## Supplementary material for "Massive Multiplexing Can Deliver a $1 Test for COVID-19": Fastq files for Ion S5 analysis of 24 indexed plates: E-gene_Plate04_Rep2_IonCode_0114.filtered.fastq (part 88 of 97)

```
GATGGTAGTAATGATAGACGACACCAGAAGATCAGGAACTCTAGAAGAATTCAGATTTTTAACACGAGAGTAAACGTAAAAAGAAGGTTTTACAAGACTCACGTTAACAATATTGCAGCAGTACGCACACAATCGAAGCGCAGTAAGGATGGCTAGTGTAACTAGCAAGAATACCACGAAAGCAAGAAAAAGAAGTACGCTATTAACTATTAACGTACCTGTCTCTTCCGAAACGAATGAGTACTGCGTCTCACTCTCGCCTACCATCGACACTCCAAAGTCTT
+
BDDD?ACCC>:BBCCEDCCBA@DD@ECC???@AAA=@=AACBCBB?BD?B?BBA?@???2?;@AB>>>AB@@?6=?;;;;;*;A>A5;;;6;CJAIBBBCCCBB?B@BB?BBB@CCCCFCCCAAADDDBAB?BDBB?BBA???>=9@=@@@?BBDDCDCC>@AACCC?CD@AAA?BBBBB=CAA>@??>?/?A<A777@@A?@;>:=<?A3858ACBC?BBBBABB?B?BCC?BCB?BAAADCBBBCD@@@C???BBBBB?BBB?CCBBBCBBAA>AB=BCBB?
@ATNG8:04380:02476
GATGGTAGCAGACGTGACAGAGCGCCAGAAGATCAGGAACTCTAGAAGAATTCAGATTTTTAACACGAGAGTAAACGTAAAAAGAAGGTTTTACAAGACTCACGTTAACAATATTGCAGCAGTACGCACACAATCGAAGCGCAGTAAGGATGGCTAGTGTAACTAGCAAGAATACCACGAAAGCAAGAAAAAGAAGTACGCTATTAACTATTAACGTACCTGTCTCTTCCGAAACGAATGAGTACGATGAGAGAGCTCTCTCTACCATCGACACTCCAAAGTCT
+
CBBB?DCCCBCBBBDCCCCDCBBBC?BBB@CCCABB@D=A?AA@@?>AC?C>@@@@BEED3B?BBB>??ABAAA;@AABABA0@@<A=AA@9BEHABBACCDCBB@B@CC@BBC?BBBBCBCCCCCCCCCBC?BB@@>ABCDBC@@>B@C@@>@EEDCABC?@@ABBB>BB=ABA;?????8?==9:9999(8>:>888?BAAA;@<?@AA8;8;ACAC?ACA@@AA=@>AAA9A::8:BBBBBBBBBBBBBBA==>>:::<<<<9<??@=>>A@@<@@9?===
@ATNG8:04343:02541
GATGGTAGCTCGCTGATGATATCTCCAGAAGATCAGGAACTCTAGAAGAATTCAGATTTTTAACACGAGAGTAAACGTAAAAAGAAGGTTTACAAGACTCACGTTAACAATATTGCAGCAGTACGCACACAATCGAAGCGCAGTAAGGATGGCTAGTGTAACTAGCAAGAATACCACGAAAGCAAGAAAAAGAAGTACGCTATTAACTATTAACGTACCTGTCTCTTCCGAAACGAATGAGTACGAGAGAGCACACGTGTCTACCATCGACACTCCATAGTCT
+
<=BD@GC?=>>B>BA@FDBBBBCCC@DBB?BCBBBB@C?BBBBBBB>BB@B>@@BBBBBB3C?BBBBBBBB::9*8?;:999$45.5.55)55<8A?==>?@@C@C@BB?ACB?BBCCCBBBCCECBDCCC?BBAA?ACAA@@9:5;5;;@?B@A@BBBB?BCBBCC?BB?BAB@CC???8>=>;>@@@@2@A:>888AAABC5759>??1858BCBB@AA@BBBB?C?@??:?BB?BBAA@?@CDCBBBBCCBBBBBB?<<<A<A@>>>>>?CC;@?A>;;;
@ATNG8:04346:02542
GATGGTAGGTGCACATGAGTGTATCCAGAAGATCAGGAACTCTAGAAGAATTCAGATTTTTAACACGAGAGTAAACGTAAAAAGAAGGTTTTACAAGACTCACGTTAACAATATTGCAGCAGTACGCACACAATCGAAGCGCAGTAAGGATGGCTAGTGTAACTAGCAAGAATACCACGAAAGCAAGAAAAAGAAGTACGCTATTAACTATTAACGTACCTGTCTCTTCCGAAACGAATGAGTACGTGTGCGACGTGTCTCCTACCATCGACACTCCAAAGTCT
+
5<=<?C;;:;BC@A@>>CCCC;;;A<@?A>AAACBB?B@CCCCCCC?CC@D?DDDAAAA@1@?BCDDCAAB@@>6>@;;;;;';>9>4:::&9?@8ABBBBBB??<?@ED@C?@=@BCBCBBBBCECDCCCD@CCBB>AADDBBBB>B?BCC?BCCCBAAA<BBABBB?@@<ABB599BBA;B>><>CCDC3BB@C;;;=>@@@:>;>AAA<A=B>CBA=ABBBBBC>B?BBB=BAA>ABAAADBBBBBA@ABBBBBBBBB?BBB@B988?@@A@@:@?:@>;;
@ATNG8:04349:02540
GATGGTAGTATCTGCACACTCTGTCCAGAAGATCAGGAACTCTAGAAGAATTCAGATTTTTAACACGAGAGTAAACGTAAAAGAAGGTTTTACAAGACTCACGTTAACAATATTGCAGCAGTACGCACAGAATCGAAGCGCAGTAAGGATGGCTAGTGTAACTAGCAAGAATACCACGAAAGCAAGAAAAAGAAGTACGCTATTAACCATTAACGTACCTGTCTCTTCCGAAACGAATGAGTACTGTATCTATGTGTGCGCTACCATCGACACTCCAAAGTCT
+
5<<<?@ABA=BB;;6??ECCBB=BB@ABC?::;A@?6;49@B898B?CF@C@BA@?>===,=9??@A@>?>99:,:9;944&4;6;.555&5<<9>CBBBDBBB@C=@@@BBC@CDBBCDCBCCCDCBBCC@CBBB?B@@?AA??:@?A;;:;CCCCCDC?CCBBBC?>><?AA=@@???8?@>;>@@AA2>@<<///:9===08179=>3838A@@@?BBBBB@@=><???9?BB=AABCCBCBBAAAABBAAABBBBB>ABB=AA?>>>=;::188*9:::
@ATNG8:04355:02545
GATGGTAGTGCGTGAGAGAGAGACCCAGAAGATCAGGAACTCTAGAAGAATTCAGATTTTTAACACGAGAGTAAACGTAAAAGAAGGTTTTACAAGACTCACGTTAACAATATTGCAGCAGTACGCACACAATCGAAGCGCAGTAAGGATGGCTGTGTAACTAGCAAGAATACCACGAAAGCAAGAAAAAGAAGTACGCTATTAACTATTAACGTACCTGTCTCTTCCGAAACGAATGAGTACTAGAGAGCACACGTGTCTACCATCGACACTCCAAAGTCT
+
<<:?5:4;4955===BCCDCBB;;;)4::7<AAA<;89=:99///6168396?A773:99':3333=?99773=1934444&4;.4.555&5<<6;>666==5586>BC@BCD?BCBBBBBCFCCCCCCCC@CCBB@BCCBCCBC?B?BA@>@CDCCBB?BBCCCC?CC?BBC?BBBBC=A::49AAAB3AC?986>AB>>>=D=@???;?=>?CBB?BCBBABC@C>AAB>BBC=??BAAABBBCBBBBBBBBAAA??;>?@;?>>>======5::1;888
@ATNG8:04370:02554
GATGGTAGTGATACAGATCAGACACCAGAAGATCAGGAACTCTAGAAGAATTCAGATTTTAACACGAGAGTAAACGTAAAAAGAAGGTTTTACAAGACTCACGTTAACAATATTGCAGCAGTACGCACACAATCGAAGCGCAGTAAGGATGGCTAGTGTAACTAGCAAGAATACCACGAAAGCAAGAAAAAGAAGTACGCTATTAACTATTAACGTACCTGTCTCTTCCGAAACGAATGAGTACTGCGTCTCACTCTCGCCTACCATCGACACTCCAAAGTCT
+
<:;;:<<<;655=<??A:56<996>:>=B@A=<>:?7>7=>:553<68848:8<<8799*3173333339333(3544944$445:7===2?>>:>@?><<<;;7;@BCADCE=@@@9;99=9>=<;;?@@>ACBD@D@@@;;:B?B:@00*0<<><:5808?A889>A@=ACC?@ACBB;=>C?BBBCC3BA?B=>==A>;;5;5;;?>=B:=<@@?;@:65?;<9=558=677834=>>BFBBBBAAABCAAABBBDC@@@@?AA???@@><>>?A9B>?=
@ATNG8:04382:02546
GATGGTAGCACGAGTCACTCATATCCAGAAGATCAGGAACTCTAGAAGAATTCAGATTTTTAACACGAGAGTAAACGTAAAAAGAAGGTTTTACAAGACTCACGTTAACAATATTGCAGCAGTACGCACACAATCGAAGCGCAGTAAGGATGGCTAGTGTAACTAGCAAGAATACCACGAAAGCAAGAAAAAGAAGTACGCTATTAACTATTAACGTACCTGTCTCTTCCGAAACGAATGAGTACGTGTGCGAGTGTCTCCTACCATCGACACTCCAAAGTCT
+
BCDD@CBBCCDE@CCBDABCDCCCC@CCD@CCCCBB?B?BBCCCCC@DD?C?A@?;=>==.?=BBBBBBCCBBB9>;=@@A@0AC>C7;;;6;AB?BCCBBBC@A>@ABB@ACC?BBCCCBBBCCCCDBBBCADD??=@BAC@AAA>B@CBB?BCCCCCAA?AABBBB?@@<@@A<@AAAA;@@>;>>=??.:>:>877??AAA;>:>AAD7<8;ACCC@CBBBBBB?B?BCC>B??=?A@ABDBBBBBBBCBB>==>>==:8949<<<>>>>>>;?E:B788
@ATNG8:04385:01960
GATGGTAGGACGAGCGTCTGAGAGGTACTCATTCGTTTCGGAAGAGACAGGTACGTTTAATAGTTAATAGCGTAACTTCTTTTTCTTTGCTTTCGTGGTATTCTTGCTAGTTACACTAGCCATCCTTACTGCGCTTCGATTGTGTGCGTACTGCTGCAATATTGTTAACGTGAGTCTTGTAAAAACCTTCTTTTTACGTTTACTCTCGTGTTAAAAATCTGAATTCTTCTAGAGTTCCTGATCTTCTGGGTGCGCTACAGTCTCTCTACCATCGACACTCCAAAGTCT
+
BBBC@GEC?A;;;;<<666<<==?:6559955.6;;<6>>;>;666;;==6695555)5.5::>3>:9666>@@=@@599999(9:;2555>5<<=A9=6945<49;;;<B>B::9A@@B=BBB?B>BBAACCBB?A@CB@DCC;;;@@@@@@AAAAB@;;:@CC?B=@@B@@@@@B>?999::'9;@9=?;;9(9:999)99=9:<999;.5555$59955167<>99999944.45><:?:@8<999,999999@@@@AA@BCB:;9?B@>>A@????=AA;A;::
@ATNG8:04388:01952
GATGGTAGCACGATTCACTCATATCCAGAAGATCAGGAACTCTAGAAGAATTCAGATTTTTAACACGAGAGTAAACGTAAAAAGAAGGTTTTACAAGACTCACGTTAACAATATTGCAGCAGTACGCACACAATCGAAGCGCAGTAAGGATGGCTAGTGTAACTAGCAAGAATACCACGAAAGCAAGAAAAAGAAGTACGCTATTAACTATTAACGTACCTGTCTCTTCCGAAACGAATGAGTACTATGTAGAGCTCTATACTACCATCGACACTCCAAAGTCT
+
555>:@CCCCCC?CDCC;;;;99CGAGDC@CBCDAA?A@DBBBBBC@CB?B?BA@??>?>,??AABAGCBB999+9?;;;;;*;C<@5:::&9<@9<A<A@BBBB@B@ED@A@A>BBCCBBBBCCCCCDCBB?AACD>ABBBBBBB>C@BBB?BCCCAACC?CCCAAA?BC>8788=<<<<5=??;:8888(8<:@>>>AA@@?<A<BBAA:A;AACAA>ABBBBCC>A>ABD>CAA?ACBAAACABBBBBB@@@?@@ACA>>>?6::??@??=<=8<<4A99:
@ATNG8:04393:01965
GATGGTAGGCACTGCGCACACATCCCAGAAGATCAGGAACTCTAGAAGAATTCAGATTTTTAACACGAGAGTAAACGTAAAAAGAAGGTTTTACAAGACTCACGTTAACAATATTGCAGAGTACGCACACAATCGAAGCGCAGTAAGGATGGCTAGTGTAACTAGCAAGAATACCACGAAAGCAAGAAAAAGAAGTACGCTATTAACTATTAACGTACCTGTCTCTTCCGAAACGAATGAGTACTGTATCTATGTGTGCGCTACCATCGACACTCCAAAGTCT
+
BCCD?BCC@DDDBBCABACHGHCCC>DCC@ECCCAA?A@BCCBBBC@CC@D@BBAAABAA2B?BBCBBBBBBBB=BABBBBB1BC?B?BCC=CCCFDBBBCDEBB?B?BC@CCB?@B@CBBCAAAABBBBB>BAAB>AB?789?@=@=B??<?BBCCCAA<A?????<AA>AA@;@<576)88617:99;*88.6AAA@@@>>:=;>>>>:>:>?>>>9>8::;=;;A<>>>9>BB?BBBBBAABBAAAABBBBAA@B?>>BBC?CAABBBAA@B?BB;BB>=
@ATNG8:04398:01936
GATGGTAGACACGTGTGCTCTCTCGTACTCATTCGTTTCGGAAGAGACAGGTACGTTAATAGTTAATAGCGTACTTCTTTTTCTTGCTTTCGTGGTATTCTTGCTAGTTACACTAGCCATCCTTACTGCGCTTCGATTGTGTGCGTACTGCTGCAATATTGTTAACGTGAGTCTTGTAAAACCTTCTTTTTACGTTTACTCTCGTGTTAAAAATCTGAATTCTTCTAGAGTTCCTGATCTTCTGGGTCTCTCTCTCACGCACTACCATCGACACTCCAAAGTCT
+
CCCC?CCCBBB;;6B;69=@@>@ABCBBBCBB@BCCE=AA?BACBBACA@>AABBD@D?BBAA>A?CCBBCBBBB?@@@@@2??<<<<</9AAA?BAA=AC;?>@;BB=A@A>==AA<><>6:6:@@?>@>>:>AAA=AAAAAA===AA>?>@A@7;;><@B=B<AAAAAAA??6=8766(7191::::9+:=<<<1::9///<77:4::::+;;;7=9<7//,/;<;;;;=A=CAA>>>9==AB:BA???@@>>>===AAA???;;;<@AAA<9<<AA:A??>
@ATNG8:04404:01948
GATGGTAGCACGAGTCACTCATATCCAGAAGATCAGGAACTCTAGAAGAATTCAGATTTTTAACACGAGAGTAAACGTAAAAAGAAGGTTTTACAAGACTCACGTTAACAATATTGCAGCAGTACGCTCACAATCGAAGCGCAGTAAGGATGGCTAGTGTAACTAGCAAGAATACCACGAAAGCAAGAAAAAGAAGTACGCTATTAACTATTAACGTACCTGTCTCTTCCGAAACGAATGAGTACTGCGTCTCACTCTCGCCTACCATCGACACTCCAAAGTCT
+
BBCC?CCCCB@A<CHCCDCCBBBBG@ECC?CCCCAA?A?BBB;;;B?BC@D@@???@DDD3C?ABBBBBBB?>>7<>;;;;;*;A>B5;;;*9@@=@BBCDECCB?B?BD?BAA?BBABBBBBCBBCCCCDC?DDBB?ABBBBBAA<A=A??>@DCCCAAA?ACCBBA?BB>>=>>AA@@@:AAA=ACCCD3CA=A766@AAAA9>=@@?@;><>ACBB?BBBAA@@=@>ABB>BCC?AAACCCA@ACCBBBCAA@CCCCC?CBC?CCCBBBBAAA>@C>B???
@ATNG8:04405:01954
GATGGTAGAGTACAGTGTAGTAGACCAGAAGATCAGGAACTCTAGAAGAATTCAGATTTTTAACACGAGAGTAAACGTAAAAAGAAGGTTTTACAAGACTCACGTTAACAATATTGCAGCAGTACGCACACAATCGAAGCGCAGTAAGGATGGCTAGTGTAACTAGCAAGAATACCACGAAAGCAAGAAAAAGAAGTACGCTATTAACTATTAACGTACCTGTCTCTTCCGAAACGAATGAGTACTGTATCTATGTGTGCGCTACCATCGACACTCCAAAGTCT
+
@CCC@DCCBCCBBCDCCCDCCCCBB?BBA>B@@@BB?BACCCAAAB?BC?C??>?=>>>>,><AA@@B@BB=>>:>BDCDCE5BC?C=BAA;BEHABAABCDFDC@C?CD@CBB?BBBABCCCCBBBCCCCC?CCCB?BBBBCBAA=B?BBB@BBBBBBBB?BBBBBB@BB?BBB>AAAAA9?==999999(9=:>===ACAAA:>:=?BB7;7:AA?@>@BBBBCC?B?BCG>BBB?BBCBBBCCBBBBBBBBBABAAAA?A<=:>>AAAA@???6;;1?@??
@ATNG8:04405:01962
GATGTAGAGTACAGTGTAGTAGACCAGAAGATCAGGAACTCTAGAAGAATTCAGATTTTTAACACGAGAGTAAACGTAAAAAGAAGGTTTTACAAGACTCACGTTAACAATATTGCAGCAGTACGCACACAATCGAAGCGCAGTAAGGATGGCTAGTGTAACTAGCAAGAATACCACGAAAGCAAGAAAAAGAAGTACGCTATTAACTATTAACGTACCTGTCTCTTCCGAAACGAATGAGTACTATAGACTATCTGAGACTACCATCGACACTCCAAAGTCT
+
CBBBBDCBCC@ACGCCCCDDDBBB?BDD@CCCC??=@?BBCCCCD?BB=@>AC@@ABBB2B?CCBBBBBBBBB=A=;;;;;*;A>B5;;;6;BC>BABABECCD?B@DD@BBC?BBBBBCCCDCCBBDCCC?CCA@>ABBBCBBA=B@CCC?CCCCCCAB?BCAAAA?CC?>>>@BBBBA8?9939=<=<.==:>888@@B@@<@;@@BB<A<??BBB@BBBBBBB?C?BBD=CBB@BBBBBBCCCBBBBAAAADCBBBBBBBB?BBCBAA@BBB?DD>B???
@ATNG8:04407:01960
GATGGTAGATACTCGCTGATACACCCAGAAGATCAGGAACTCTAGAAGAATTCAGATTTTTAACACGAGAGTAAACGTAAAAAGAAGGTTTTACAAGACTCACGTTAACAATATTGCAGCAGTACGCACACAATCGAAGCGCAGTAAGGATGGCTAGTGTAACTAGCAAGAATACCACGAAAGCAAGAAAAAGAAGTACGCTATTAACTATTAACGTACCTGTCTCTTCCGAAACGAATGAGTACTGTATCTTTGTGTGCGCTACCATCGACACTCCAAAGTCT
+
55==8<<BCB;<<B>BBC;:;9;AA<ABDA@@CE@@=@=?:;<::B8@:6:697;98888'8/773:::B===C9B>BCCBB5BB@BAEFF9BCFBC<=;@AB?A=@?BB?ABC@CCBBBBBDCBCCCCCCC@CC998:CCABB??=@@CBB@BFCCCCCC?@??CCCAAB?ABB?CCCCD>?995:BBBB3BC??888888>?;?=@@??<?<??CCC@BBCBCCB@B?BAC=A::8:ABABBBCCCBB???8?AAABBABB>:6:@@@CA@>>><??9?::;
@ATNG8:04415:01923
GATGGTAGCACACGAGATCTCATCGTACTCATTCGTTTCGGAAGGGACAGGTACGTTAATAGTTAATAGCGTACTTCTTTTTCTTGCTTTCGTGGTATTCTTGCTAGTTACACTAGCCATCCTTACTGCGCTTCGATTGTGTGCGTACTGCTGCAATATTGTTAACGTGAGTCTTGTAAAACCTTCTTTTTACGTTTACTCTCGTGTTAAAAATCTGAATTCTTCTAGAGTTCCTGATCTTCTGGGTCTACGCTCGTCGCGCTACCATCGACACTCCAAAGTCT
+
CBCD@CCBAAA@AAACBBCBBBCBBCCCCCCC@CDDD=BB@C@CD?BBBC?BBCBB?B@BBCB=@>BABCCCCCB?@@@@@,@?=BCDD>CCDG@CCC@CB?:9;@AD@CCCCCCBB>B@?<??=>>BBBBB?BCBB@BBBA?>>>>@AA===@B;;<;:>D<>:>>>>=>>>>9>>>DD5A8:7:AAAA/AA89906/////=66::????.>C:>>9>9<<5;=;=8885;9=>@<<@///@@6<=9>888A@==;;;@@@@A<A@>?;;;==A;=<2<777
@ATNG8:04415:01933
GATGGTAGCGCATATCAGCGCAGCCCAGAAGATCAGGAACTCATAGAAGAATTCATAGATTTTTAACACGAGAGTAAACGTAAAAAGAGGTTTTACAAGACTCACGTTAACAATATTGCAGCAGTACGCACACAATCGAAGCGCAGTAAGGATGGCTAGTGTAACTAGCAAGAATACCACGAAAGCAAGAAAAAGAAGTACGCTATTAACTATTAACGTACCTGTCTCTTCCGAAACGAATGAGTACGATGAGAGAGCTCTCTCTACCATCGACACTCCAAAGTCT
+
>>BJABC;6:BBAAAHDDBAAA;9906;A:BCD:90;;6;<0////616;030373339:;;;);497833366867*----999)---6;;;/77=78842278//)/487288>;<>>>CCCAAABBCCCCC@BBBB@BBAAAA??:@>A??<?BBC?@?C?BAB?>:;@@8<<=8;;@BD:AA@:88889(573222256688486:;==37055CBB?BCAAABBAD?BBD>BCB?CBB@@@BBBBBBCABBCCAA?>>B:>??;;;B>>>>>=:=D9?898
@ATNG8:04421:01962
GATGGTAGATACTCGCTGATACACCCAGAAGATCAGGAACTCTAGAAGAATTCAGATTTTTAACATCGAGAGTAAACGTAAAAAGAAGGTGTTACTAGACTCACGTTAACAATATTGCAGCAGTACGCACACAATCGAAGCGCAGTAAGGATGGCTAGTGTAACTAGCAAGAATACCACGAAAGCAAGAAAAAGAAGTACGCTATTAACTATTAACGTACCTGTCTCTTCCGAAACTAATGAGTACACACTCTCATATGACACTACCATCGACACTCCAAAGTCT
+
:<<<?==>CDCECB<<<>=<<<@@@<@>>9:555;;7;6::=@:>C>>><>?@@??>@@@.@=@933=8888===3:7/////$//(/(//.(25555556555GF?C@CE?BCJAGCDBCCEECCAAADCBA?@@??=???@AA9:8;@CCD?BBGFCCCC?BBCABB@BB>???599BBA;A:978@@?@.==;>888?>?>D3868>>>1838?BBC@CCCCBA>:@;@BA=BBB@CDCCCDBBAAACBCBBBBBBBCCCCCC?BDAABCCCAA>AA<BDCB
@ATNG8:04423:01926
GATGGTAGGCGACAGTACATACGCGCCAGAAGATCAGGAAACTCATAGAAGAATTACATGATTTTTTAACACGAGAGTAAACGTAAAAAGAAGGTTTTCAAGACTCACGTTAACAATATTGCAGCAGTACGCACACAATCGAAGCGCAGTAAGGATGGCTAGTGTAACTAGCAAGAATACCACGAAAGCAAGAAAAAGAAGTACGCTATTAACTATTAACGTACCTGTCTCTTCCGAAACGAATGAGTACGATGAGATCTCGTGTGCTACCATCGACACTCCAAAGTCT
+
DBCC@CCC?<=<<///<<<=?;@@<<:<<<766599:)//)/7///9:7366(-(----6888888#3,39333773337.7333333$3;49,333&3;3:<==<=<;@;>???=A8899BBBCBBBBCBAAABAA>AAAA<BBBBBBBB>B@BBB?BBBB@@@B@CCC>>>?@A7:8849<<=A:<<=8=<===.:;79///;;?AA=@<@???7;7;?EBB@BCCBCBC@C@CCC>CBA?ABBBBBCBBAAABFFCAAAAA??;>BB=AAB=>>>AAC188-;@@?
@ATNG8:04423:01948
GATGGTAGCGCACACATAGATACAGTACTCATTCGTTTCGGAAGAGACAGGTACGTTAATAGTTAATAGCGTACTTCTTTTTCTTGTCTCTCGTGGTATTCTTGCTAGTTACACTAGCCATCCTTACTGCGCTTCGATTGTGTGCGTACTTCTGCAATATTGTTAACGTGAGTCTTGTAAAACCTTCTTTTTACGTTTACTCTCGTGTTAAAAATCTGAATTCTTCTAGAGTTCCTGATCTTCTGGTAGAGCGTGCATATATCTACCATCGACACTCCAAAGTCT
+
55<=:=BBB;66<<<<<B@@B@:66:=<=6557:?@@7??7<7;<<565:5<555<7<7<:<=2;69@=<<====9=>>>>+<A9898>AA@@??9>>:9<<*/////:7:>B<=<>=@CBB@B@@AAC@AAD@CCBB@B@AABCCCBBB@CDCBB@C;;:;B@C?BBCBAAA@@<?@@??3?;@5;;AAA0ABBBB>CBCCCBCA@@5<;<<*;;;BA=A=AB?BBBBA@@<@=ABBA@A?B@A=AC;;;CBB;;;BBDCD;;;A=@@@@BC@?@B?AA=B;;;
@ATNG8:04428:01965
GATGGTAGCACGAGTCACTCATATCCAGAAGATCAGGAACTCTAGAAGAATTCAGATTTTTAACATCGAGAGTAAACGTAAAAAGAAGGTTTTACAAGACTCACGTTAACAATATTGCAGCAGTACGCACACAATCGAAGCGCAGTAAGGATGGCTAGTGTAACTAGCAAGAATACCACGAAAGCAAGAAAAAGAAGTACGCTATTAACTATTAACGTACCTGTCTCTTCCGAAACGAATGAGTACTATGTAGAGCTCTATACTACCATCGACACTCCAAAGTCT
+
AABB=:94455555:;556<566>>9<>;5655<994;6;;?;<<>;>>:>:<?======'<6;73333345;;=5445<<<<+<=7;,333&38817833388;;7<;:56956/...5:<=??=AABBAA@@CAAC@CBBBAAAA;?;?;;5;C;;:BBD?CBABBB@DC?AAA9:0A@@7>0000@@@@,997@<<;::<>@8=8<=::5;6;ACDC@CBBBDDD@B:::A;@??<?@@@AACBBBBBBAAABA==?@;;:>>;>>A@@???AA<@A3::BB
@ATNG8:04430:01933
GATGTAGTGCGTGAGAGAGAGACCCAGAAGATAGGAACTCTAGAAGAATTCAGATTTTTAACACGAGAGTAAACGTAAAAAGAAGGTTTTACAAGACTCACGTTAACAATATTGCAGCAGTACGCACACAATCGAAGCGCAGTAAGGATGGCTAGTGTAACTAGCAAGAATACCACGAAAGCAAGAAAAAGAAGTACGCTATTAACTATTAACGTACCTGTCTCTTCCGAAACGAATGAGTACGTGTGACGTACGTGAGCTACCATCGACACTCCAAAGTCT
+
@@CGDDCCCCCECCCCCCGDC@@@=ABB@DCBBB@D?BBCCCCC@CC@B@BCBBBCCC1>;?AA@AABBDCC>AAABBCB2BA<A;@@@5@@>;==>?BAA:86:;>A=BAA:@@>;;>?>>>>>=BAAD<A@<>:>@@D@@886:<>@>=@<=>>A>>:=AAAAA:?A<AAD;?@@@A7?::6;@ABB/@@<>>>@@@@@A=A<?==?;?;88:==8<>>>>??<?>@??9>>>=@@=>;;;@@A@@>>>A@@@@@A?==AA=A>>>AAA>;;8=C988::
@ATNG8:04384:02001
GATGGTAGCTCACGTACGTCACACGTACTCATTCGTTTGGAAGAGACAGGTACGTTAATAGTTAATAGCGTACTTCTTTTCTTGCTTTTCGTGGTATTCTTGCTAGTTACACTAGCCATCCTTACTGCGCTTCGATTGTGTGCGTACTGCTGCAATATTGTTAACGTGAGTCTTGTAAAACCTTCTTTTTTACGTTTAACTCTCGTGTTAAAAATCTGAATTCTTACTAGAGTTCCTGATCTTCTGGACAGAGTGTGCAGATACTACCATCGACACTCCAAAGTCT
+
;>==?BB@A@;@666<666A@@CBBBBBBBCC@BBBD=D@C@;;:A@AA=AA>BA?D7::8A=A=AB@>>883:6;<;;0;?=ABCCC9CC995:?@=AA?BBBBBB@BBB@@@=>:=AB:?:;;;;;9:A;@@>>:>>>BBD>>>??==:::@:>==;@@:>:>??AAAA@@:==BFD5D1818:::::';@AAA7;8;>BBBB@::08888(8?CBD<A<AB;??>>@@@@=B;@@AA==:=BB<@@BAA???AABAA@ABBA@@<A???@@@AAA<CB=B@@@
@ATNG8:04384:02006
GATGGTAGCACACGAGATCTCATCGTACTCATTCGTTTCGGAATGAGACAGGTACGTTAATAGTTAATAGCGTACTTCTTTTCTTGCTTTTCGTGGTATTCTTGCTAGTTACACTAGCCATCCTTACTGCGCTTCGATTGTGTGCGTACTGCTGCAATATTGTTAACGTGAGTCTTGTAAAACCTTCTTTTTACGTTTACTCTCGTGTTAAAAATCTGAATTCTTACTAGAGTTCCTGATCTTCTGGGCAGACTCTCACACGCCTACCATCGACACTCCAAAGTCT
+
<>;:>A@@>@?@:96<@AA@>955;@996@@B>A>>A<>@;@,////99@@=@CBCC>B>??>=4>::A:::=<8?8:987*774=7777&2;<=8?@B=AA>A78:BC?CB>?@?::5;AA=@=;;:?;:;?<?E?@<?@@@@@?????AA===?;;::<@@=@=ABA@???AA<@@AAA5A6:4:<>>?/?DDDD6<<@AADBA??;;>>>,;///=4=499///9999>>=A<?<:@AA<A>>>6=;:;==@@@AB??>9498838---322;--,/;6;868
@ATNG8:04384:02009
GATGGTAGATATATGCACGCTCTACCAGAAGATCAGGAACTCTAGAAGAATTCAGATTTTTAACACGAGAGTAAACGTAAAAAGAAGGTTTTACAAGACTCACGTTAACAATATTGCAGCAGTACGCACACAATCGAAGCGCAGTAAGGATGGCTAGTGTAACTAGCAAGAATACCACGAAAGCAAGAAAAAGAAGTACGCTATTAACTATTAACGTACCTGTCTCTTCCGAAACGAATGAGTACACACTCTCATATGACACTACCATCGACACTCCAAAGTCT
+
<<<@:>666BBCC>>>A@;=BBBBB@A==7<555::597;9::988488486:8888<;;+;7<88??<?=CFD=A9:4444$4?8<8@@?0>==:>:99@@B@@;@:@@=ACD999BBAAA@@@?BA@@@@=BC<;:;BBBCBBA<A=@AA<@AA@AA@@>ABBFCC?AA?BBF?BB???5=99300000(095///3:888=:<4995527799@9949A??@AB=<000>6=00*06;8:<;==CBBBBB>>=>BACAAAA@<>>@BBBB>==?CD>BBBA
@ATNG8:04396:01973
GATGGTAGCTATACGTATATCTATGTACTCATTCGTTTCGGAAGAGACAGGTACGTTAATAGTTAATAGCGTACTTCTTTTTCTTGCTTTCGTGGTATTCTTGCTAGTTACACTAGCCATCCTTACTGCGCTTCGATTGTGTGCGTACTGCTGCAATATTGTTAACGTGAGTCTTGTAAAACCTTCTTTTTTACGTTTACTCTCGTGTTAAAAATCTGAATTCTCTAGAGTTCCTGATCTTCTGGGTCTCTCTCTGCACGCTACTACCATCGACACTCCAAAGTCT
+
ABBD8;;;:;;;;;>@@==BCBBCBBBACBB=:AABC=AA?C@ABBCCDC@CB@@?=?ACCCB@B@BAA@B>88@8BB=C=1BA;=;;818=AC???;=A@000/=;>:=BB?A>>>:><:1618=A>?@<;5;A;;5;>??>@A@@A;;;;;;?=;:;7:A<A7;;@;;:>;:477878(89=8=>>>>>'??==<6<9//..777;5>CCC.;8535482//.;;666606*//;;AA7;:AD9??@@===<677::=;779,,(((((((((222,22,3677
@ATNG8:04404:01995
GATGGTAGTACATGATAGACGACACCAGAAGATCAGGAACTCTAGAAGAATTCAGATTTTTAACACGAGAGTAAACGTAAAAAGAAGGTTTTACAAGACTCACGTTAACAATATTGCAGCAGTACGCACACAATCGAAGCGCAGTAAGGATGGCTAGTGTAACTAGCAAGAATACCACGAAAGCAAGAAAAAGAAGTACGCTATTAACTATTAACGTACCTGTCTCTTCGAAACGAATGAGTACTGCGTCTCCTCTGCCTACCATCGACACTCCAAAGTCT
+
@@DD>?@CC;;@CCBCDDCGCDBCC@DDG?A@>994.439:<;>CB=BB?B?@@;=?ACC1C@DCCCCCCCCC@6@?99999';B=B5;::49B@9CDBCBDCBC?A?AA?CCC=AABBCBBBCCDDDCBBC@CD999;BAABB@@=A@CCC@CCCCCCCC@CCBBBB>BB@BBB?BCBBB<???:?AAAA3@@<@000@EBCB?C?AA@@<?<?ACAB>AA@BABB?BBBB=BCB@BCBBBBBBBB?ABCCABBBBB@BBB@BCCCBBBCDD?CB>BBAA
@ATNG8:04417:01994
GATGGTAGGCGTGTGAGAGTCTGCCCAGAAGATCAGGAACTCTAGAAGAATTCAGATTTTTAACACGAGAGTAAACGTAAAAGAAGGTTTTACAAGACTCACGTTAACAATATTGCAGCAGTACGCACACAATCGAAGCGCAGTAAGGATGGCTAGTGTAACTAGCAAGAATACCACGAAAGCAAGAAAAAGAAGTACGCTATTAACTATTAACGTACCTGTCTCTTCCGAAACGAATGAGTACGATGAGATCTCGTGTGCTACCATCGACACTCCAAAGTCT
+
BCBB?BCC@DCBBBCB@AABBB;;;26B@?<<;;;C?C@DBBB;;;?CC?C?BC?@?@?@.??BCCAAABCBBB=BA::::+89388<<<.93?>>555=::;?9=9=>;???;>>@@A;;;A???@@@>=8=>::5:<=<=>8818<=;=<A888@AAA<AA????<?@<@@A=A@==@6<//+/9:::,:=9A;;;B>>>?7;7;@@E=A=<;;==<?@??===;>:===4=@A=??;C888???888B>>>@@BA;;;>>B>@@???<<====AA:A>>>
@ATNG8:04423:01984
GATGGTAGGCGACATACATACGCGCCAGAGATCAGGAACTCTAGAAGAATTCAGATTTTTAACACGAGAGTAAACGTAAAAAGAAGGTTTTACAAGACTCACGTTAACAATATTGCAGCAGTACGCACACAATCGAAGCGCAGTAGAATGGCTAGTGTAACTAGCAAGAATACCACGAAAGCAAGAAAAAGAAGTACGCTATTAACTATTAACGTACCTGTCTCTTCCGAAACGAATGAGTACGTGTGCGACGTGTCTCCTACCATCGACACTCCAAAGTCT
+
<ABD@B?@=?<<<@CAA@B@@:;9@=@996@>==A6:69@AAABB?AA=@=???@BCCC5B@BBBBCCCBBBB9A@;;;;:*;C>C5<;;4;BC@CCDDBBB@@>@ABB?BBB=??BBCCBBBBBBCBCCDACCBB?BACC?@@@B@;@@;@B@@@BBB@CCCCBB@CD?CBB?BBBBC>A??898888.8A=A>?>AAA;;8<=AAAA;>;>@CCB@CCAA@CC@B?ACE?CBB@?@?GCBBBBBBBCCB@999A99:@BBB?BB@@BBA???=CH>B>>>
@ATNG8:04426:01979
GATGGTAGAGTACAGTGTAGTAGACCAGAAGATCAGGAACTCTAGAAGAATTCAGATTTTTAACACGAGAGTAAACGTAAAAAGAAGGTTTTACAAGACTCACGTTAACAATATTGCAGCAGTACGCACACAATCGAAGCGCAGTAAGGATGGCTAGTGTAACTAGCAAGAATACCACGAAAGCAAGAAAAAGAAGTACGCTATTAACTATTAACGTACCTGTCTCTTCCGAAACGAATGAGTACTGTATCTATGTGTGCGCTACCATCGACACTCCAAAGTCT
+
=>@C?BBCCBBBBBCBBBCCCDB;;69B@9>@@B@@=@>@?BBBBB@CC?B>A>>99999(:9>>=<@?>>778*9;;;999$9A=A<BBB7@BC=AAAB@BBBC@C@ED@CBD>@@BBCCCCCCCDCBBBC@CCBC?BBCCBB??9@=@??<@CAAABBC@CDCAAA?BB@BBB?ABBCC=B9959AAAB2@=:>888BBBAA<A=A@@@<@<>AB:;8:AAAABA>A?BBC>CCC?BAAABBBBBCCBBBBBC@@>??@=>>>:==>=<?><9:/77(7?=?
@ATNG8:04426:01981
GATGGTAGCGCACACATAGATACAGTACTCATTCGTTTCGGTAAGAGACAGGTACGTTAATAGTTAATAGCGTACTTCTTTTTCTTGTCTTTCTGTGGTATTCTTGCTAGTTACACTAGCCATCCTTACTGCGCTTCGATTGTGTGCGTACTGCTGCAATATTGTTAACGTGAGTCTTGTAAAACCTTCTTTTTACGTTTACTCTCGTGTTAAAAATCTGAATTCTTCTAGAGTTCCTGATCTTCTGGCTCTCGTAGACAGATACTACCATCGACACTCCAAAGTCT
+
@@;;66;ABFC?>>>CB;;9@AA?;;===>>>::;;<1:<.55.5//;:00)/:///6<688;:2439@>:554:;.44444$4:6;<<BC7A:??B;?@B<>>;777@@B?CCHCCCCH@CCC@B@BFCCCCBC?BBBD@D@@@BACCCCCBCAAAA=A0000@?@;ABCCCDBBBACBBBB;B?A>;;;;;*;@@AC>BBCCDCCBBC@CCCE5CA@AA<@<AF?CCCCBBA?C?CCCCCC@CAA?BCCCCDCBBACCCDFECBBB@BBBEDCBBCC>@@<@@@@
@ATNG8:04427:02018
GATGGTAGAGAGAGCTCTCTCATCGTACTCATTCGTTTCGGAAGAGACAGGTACGTTAATAGTTAATAGCGTACTTCTTTTTCTTGCTTTCGTGGTATTCTTGCTAGTTACACTAGCCATCCTTACTGCGCTTCGATTGTGTGCGTACTGCTGCAATATTGTTAACGTGAGTCTTGTAAAACCTTCTTTTTACGTTTACTCTCGTGTTAAAAATCTGAATTCTTCTAGAGTTCCTGATCTTCTGGATATGAGTGACTCGTGCTACCATCGACACTCCAAAGTCT
+
AABC@CCCCCCCCCDABBCCDDDCDCBAAFBB@BCCC=CC?C?CCCBB??<?CC??=??CB@@<??BBBBDBBBB@BBBBB3BB?BB@A:ABBA=@AA<@A<?>??@A?@>>=B@::6:>>6<9<??=??=>:>CBB=@:;;AA@@@@A>>788?;:;;;>>;>7;;C??@??A<???@?2>:>:>>?@?/>?9881866///=;<@<ADDD/C>>?@=B;>>:=>A<<==9=<@?AA>>8::A:@>8666668:<<AA>>?@BB=AAAA?>>@AA=DC6=;<9
@ATNG8:04428:02001
GATGGTAGAGAGAGCTCTCTCATCGTACTCATTCGTTTCGGAAGAGACAGGTACGTTAATAGTTAATAGCGTACTTCTTTTTCTTGCTTTCGTGGTATTCTTGCTAGTTACACTAGCCATCCTTACTGCGCTTCGATTGTGTGCGTACTGCTGCAATATTGTTAACGTGAGTCTTGTAAAACCTTCTTTTTACGTTTACTCTCGTGTTAAAAATCTGAATTCTTCTAGAGTTCCTGATCTTCTGGTATACACACTCGCTCGCTACCATCGACACTCCAAAGTCT
+
CAAA<?;;;>AA;;95559;;;;;=B>AAACC?CCBC>CD@C@BBCBCCC=AAA??9=;@?<=9=8=CBBBBB<;8BCCCC1BA;A988.5@=>9;0.)-:05---99357>588AB=;;;6;6;>>>=;;;;>?AA=A?>>=@?>>??AA;77=6///777175====???>>;>====/=:?;?ABBB/??@@@:@>>>>><;=:46666)7///=9=6??<BBBB>>>:>=AADB@@<@>=8=>:99>>????@@D:::@AA<===AAAA@=>:>D9??>>
@ATNG8:04429:01971
GATGGTAGTGTGTCTCTGAGAGTAGTACTCATTCGTTTCGGAAGAGACAGGTACGTTAATAGTTAATAGCGTACTTCTTTTTCTTGCTTTCGTGGTATTCTTGCTAGTTACACTAGCCATCCTTACTGCGCTTCGATTGTGTGCGTACTGCTGCAATATTGTTAACGTTAGTCTTGTAAAACCTTCTTTTTACGTTTACTCTCGTGTTAAAAATCTGAATTCTTCTAGAGTTCCTGATCTTCGGGTGTATCAGCGAGTATCTACCATCGACACTCCAAAGTCT
+
4:;<7<:::;9;;<666<:<:94444498:43-4;@:9<A=@=AABBCBB@CGDCC@C@CDFIACADBB??9955455555$44.4:==7??CC=A@A5:;=AA@EDD?CABAAACGADDD@CAEFCAAA;;7;BBC@CGFCCCBCCBBBB@@@H@BBA@EE@CACCC:;;AAB7::BBB3A;A9>>>>@1AACC@8<<;@B?@@@D2::::(;9>>>2:6;A=ACA@@?@5939=@@@@@ABA<;;;;:?>@??::;999>?B?@@@@B??@@?;AC;????
@ATNG8:04430:02012
GATGGTAGTACATGATAGACGACACCAGAAGATCAGGAACTCTAGAAGAATTCAGATTTTTTAACACGAGAGTATACGTAAAAAGAAGGTTTACAAGACTCACGTTAACAATATTGCAGCAGTACGCACACAATCGAAGCGCAGTAAGGATGGCTAGTGTAACTAGCAAGAATACCACGAAAGCAAGAAAAAGAAGTACGCTATTAACTATTAACGTACCTGCCTCTTCCGAAACGAATGAGTACTGCGTCTCACTCTCGCCTACCATCGACACTCCAAAGTCT
+
<CBB?BHBB=>CB?BCA@ACAAB;<6;BB?BCCBAA7;7;BBABBC@BA=@9:9996?DDE)C?BCCCEDDA@@BCCCCCDDE5A?:?4::-:>>5:@;;@BBDC@C?CD@CA@>ABBCCCCCABBCCABAB?BABB>A@CCDCBB;><>??<ABBBBBBB>@@AAAA>AC><>>;??9990:::4::::;+:A8?887BBAAA;@=BBBA9>9>AC9:6;?B=ACD?B?BGG?CBB@BBCCCDC@BBCBCBCBBBDCC@?;>9:6:AAAACBB??>?@9AB@@
@ATNG8:04431:01986
GATGGTAGTATCTGCACACTCTGTCCAGAAGATCAGGAACTTCTAGAAGAATTCAGATTTTTAACACGAGAGTAAACGTAAAAAGAAGGTTTTACAAGACTCACGTTAACAATATTGCGGCAGTACGCACACAATCGAAGCGCAGTAAGGATGGCTAGTGTAACTAGCAAGAATACCACGAAAGCAAGAAAAAGAGTACGCTATTAACTATTAACGTACCTGTCTCTTCCGAAACGAATGAGTACACACTCTCATATGACACTAATCTACACTCCAAAGTCT
+
;55>5445=<<ACA@AC9:6>>>AA;>;:.5;9977273//)/;;;;6BA48258;>@BBB+=6::98;7;7333(3944444$4:5:5<<:+:55.5=;?=@B:;54344.444.44:7;;;;;;487?=>=8;>7903378<>73.36;>C6:@AB==B?:::8;//(//(/33.35797-577425555$555<9>><>>E=A:==;;5:5886;;4:996729194555'23328;;:;=>888<@??@?=<;;7=;;;;23739;;9;=<>E9A867
@ATNG8:04393:02042
GATGGTAGTGTCATATGAGAGTGTGTACTCATTCGTTTCGGAAGAGACAGGTACGTTAATAGTTAATAGCGTACTTCTTTTTCTTGCTTTCGTGGTATTCTTGCTAGTTACACTAGCCATCCTTACTGCGCTTCGATTGTGTGCGTACTGCTGCAATATTGTTAACGTGAGTCTTGTAAAACCTTCTTTTACGTTTACTCTCGTGTTAAAAATCTGAATTCTTCTAGAGTTCCTGATCTTCTGGGATGTGTGCGCAGTGCCTACCATCGACACTCCAAAGTCTT
+
///7)//9:=566>>>=665<;:9:::<;;<<9<<?=)45.5.555;<<<8=====8=8<5557<8556<<;=<<265>>>+;;7:;=<)4444.55<455.5;95557;;@CB>>C766>8=9=CB=@=@@495557;566>><<=>==@@@9905?@9=>-0*0::=>?6548;4444&47<7;=<;&4444:)44<555=99949999$55555.57<;66655:993=4949944.44//)/:////<<<666=<<6;;;8==>>><<5559==2<5550
@ATNG8:04397:02026
GATGGTAGCGAGCGATGTGTATACCAGAAGATCAGGAACTCTAGAAGATTCAGATTTTTAACACGAGAGTAAACGTAAAAAGAAGGTTTTACATGACTCACGTTAACAATATTGCAGCAGTACGCACACAATCGAAGCGCAGTAAGGATGGCTAGTGTAACTAGCAAGAATACCACGAAAGCCAAGAAAAAGAAGTACGCTATTAACTATTAACGTACCTGTCTCTTCCGAAACGAATGAGTACCTCTCAGACGCTCGTCCTACATCGTTATCGGAAAGTCT
+
AADD=@=////:79:DBBBGGBBB@BBE@;;;D;;497;;<=;;;6///1:=<=@BBB5B@DFJAAACB>@@6:955>>>*;;7;9=>>2>>>@655<<@998398=?=:9:45:<>>CCCCCCCBA@@A;::9?;?:99BBDE@DAC@A>@BBAB:9:?BACBBB>@@8989290===500)/3/////$-73://..5678;?6A9775;9=>@@A@;;<CCHDAD@BAA<A:;7<;;BCDD@CBB????????@999=@A@BBBBB>BB@@<@C<BACC
@ATNG8:04398:02051
GATGGTAGCGCACACATAGATACAGTACTCATTCGTTTCGGAAGAGACAGGTACGTTAATAGTTAATAGCGTACTTCTTTTTCTTGCTTTCGTGGTATTCTTGCTAGTTACACTAGCCATCCTTACTGCGCTTCGATTGTGTGCGTACTGCTGCAATATTGTTAACGTGAGTCTTGTAAAACCTTCTTTTTACGTTTACTCTCGTGTTAAAAATCTGAATTCTTCTAGAGTTCCTGATCTTCTGGTGTCTGATCTGTATCACTACCATCGTTATCGGAAAGTCT
+
BBDE@CCBBBDDCCBCCCCBBBCBCCCCDCBC?BBCD=@AACAFEJBBBD@DCDCB@B@BCCC?B?BBBDBBBBC?CCCDD3BB?BABB>BDCC@CAB?AC@CBCCCC@BBCCBBBC@BBD@D@DDCCBBCBBCCCD9::BAAACCDCDBBBBBB@BCB@BA?B?@AABBBBBA;?;;;;.;=A>;;;;;*;;AAD=AAEDFEFCBC=B@A@0@BCBB?CBDC@CCC;;;@>A?BBABBB>BAB>BBBABBDGCCCCCCBCBBBD@CCCCC>A@CCADD=BB?@
@ATNG8:04399:02066
GATGGTAGGCGACATACATACGCGCCAGAAGATCAGGAACTCTAGAAGAATTCAGATTTTTTAACACGAGAGTAATCGTAAAAAGAAGGTTTTACAAGACTCACGTTAACAATATTGCAGCAGTACGCACACAATCGAAGCGCAGTAAGGATGGCTAGTGTAACTAGCAAGAATACCACGAAAGCAAGAAAAAGTACGCTATTAACTATTAACGTACCTGTCTCTTCCGAAACGAATGAGTAGAGAGTCAGAGCAGAGCTACCATCGACACTCCAAAGTCT
+
AA@@=@=C@B;:6>>?>>CC@@@@A=@@<9666<@A2949<AAABC??>9<8784999===&==@CCCCCCCEDADCCBBBBB2@B;?5;;;-;BB>BBAABBCCC@C@CC?CCC?BCBBBBBABCBCBAAAA?BB?A=@BBCBBBB=?=A>><?DCBA@CB?BCA??@>BB?BBB<99777.89:4:::::+;C?@@B;;;<@<???B<?<>>>AA<@>>=>?>6;8;<:4<8818@A?>>AAA>==>??AAAAAAAAAA?:?AA@A>><<=;AA6;;;>
@ATNG8:04401:02060
GATGGTAGCACACGAGATCTCATCGTACTCATTCGTTTCGGAAGAGACAGGTACGTTAATAGTTAATAGCGTACTTCTTTTCTTGCTTTCGTGGTATTCTTGCTAGTTACACTAGCCATCCTTACTGCGCTTCGATTGTGTGCGTACTGCTGCAATATTGTTAACGTGAGTCTTGTAAAACCTTCTTTTTACGTTTACTCTCGTGTTAAAAATCTGAATTCTTCTAGAGTTCCTGATCTTCTGGTGAGATATGCATGATGCTACCATCGACACTCCAAAGTCT
+
ABCE?CCAA@@@00////@@<@==BA;;;<@B=A>><8::7<4///9://+/;88=5=4==:?7?=@AA;;887?37989*3849333(3:33,33;6<=6:?><?>;?A@@?>>>=>@@;@=@=<///776AAAA:>>>AA@@>>>AAC;::@8898=AD7;7;BAA>>?DF:==>>>3?<>8:6666+6:;@@///===::=@?8::99*9///=9@9A@=BBB@???=B=@@@A@@;@AD=AA>>><<;AAAA@@=<;78948566;;;88<;>@8@>>>
@ATNG8:04414:02058
GATGGTAGATACTCGCTGATACACCCAGAAGATCAGGAACTCTAGAAGAATTCAGATTTTTTAACACGAGAGTAAACGTAAAAAGAAGGTTTTTACAAGACTCACGTTAACAATATTGCAGCAGTACGCACACAATCGAAGCGCAGTAAGGATGGCTAGTGTAACTAGCAAGAATACCACGAAAGCAAGAAAAAAGAAGTACGCTATTAACTATTAACGTACCTGTCTCTTCCGAAACGAATGAGTACATAGATATACGTATAGCTACCATCGACACTCCAAAGTCT
+
:<>>@BBCCCABBAAABBCAA@?@@;?AA=::;AAA?B@BBBAAAC?BB>B><;=;?=>@@'@?ABBCACBBBBB>??BCDDC5BB;@5;;;;*;BB?ACAACBCBB@C?AA=AAA>AABABDDDFCCCBBBBB?BD??<@@A@AA@?9@;@@@=ABBCCCCC?AAACBB@BB>BBA<>>9:9,7;<89999::%/<7<///<<A==:=:==;;6::=>A;;8;BABA@@=A@CDF>DAB?BEBBBCCCAAAACCAA<>?AAA>>>8858>>@@@@?;;7>>4>//-
@ATNG8:04428:02044
GATGGTAGCTCGCTGATGATATCTCCAGAAGATCAGGAACTCTAGAAGAATTCAGATTTTTAACACGAGAGTAAACGTAAAAAGAAGGTTTTACAAGACTCACGTTAACAATATTGCAGCAGTACGCACACAATCGAAGCGCAGTAAGGATGGCTAGTGTAACTAGCAAGAATACCACGAAAGCAAGAAAAAGAAGTACGCTATTAACTATTAACGTACCTGTCTCTTCCGAAACGAATGAGTACTATAGACTATCTGAGACTACCATCGACACTCCAAAGTCT
+
:56>9B==>??C6965=;696?ABA<;>A=@@?@EE@D@BBBBBBB?AA>A=???@@A@A2A<@AB::9B>>=A78;@<<;;(59455@@@7BCC@IBCCBDCBB@B@CC@FCC@BCCACCGCCCBBCBAAB>A@CD?BBBAA@AB=@>A;;7;CBCBDBCDAABBBB@BE?BBA<>=000*///3/////'.9/7799==<=>;?=A9<=37.6>C@@>@AAABCC>A?@@@9??=8>>?@@@ABB??@DB>>BCCDBABCBBB>AABBECCAAA?BB=BAAA
@ATNG8:04429:02034
GATGGTAGTGTGTCTCTGAGAGTAGTACTCATTCGTTTCGGAAGAGACAGGTACGTTAATAGTTAATAGCGTACTTCTTTTTCTTGCTTTCGTGGTATTCTTGCTAGTTACACTAGCCATCCTTACTGCGCTTCGATTGTTTGCGTACTGCTGCAATATTGTTAACGTGAGTCTTGTAAAACCTTCTTTTACGTTTACTCTCGTGTTAAAAATCTGAATTCTTCTAGAGTTCCTGATCTTCTGGCTCTCGTAGACAGATACTACCATCGACACTCCAAAGTCT
+
;?CE@CCCDDBBBCDEDCCCECCBCCCCCCCC?BBBC>CC@C@CCCCCBB=BCCCC?C?CCCC?B@CCCCBBBDD@CDDDC5CC@CBBB:@C::8;BB?CF;;;BCDHACCDCCCCC@CCC?B?BCCCCCCB?BBBA=?A?8?@BBBCEDCBBBBABBB>BCADACCBCCCCCC@CBBBB9B=B=::9:*;BBCD>BBCCCDDBBB@CCCC5CBBBD@B@BE@BBBCBCC?C@CAACCC?BACACCBBBCCCCCCBBBBDCBBB=BBCBBABAAA<??8??>?
@ATNG8:04391:02086
GATGGTAGGAGACACGTCGCACACGTACTCATTCGTTTCGGAAGAGACAGGTACGTTAATAGTTAATAGCGTACTTCTTTTTCTTGCTTTTCGTGGTATTCTTGCTAGTTACACTAGCCATCCTTACTGCGCTTCGATTGTGTGCGTACTGCTGCAATATTGTTAACGTGAGTCTTGTAAAACCTTCTTTTTACGTTTACTCTCGTGTTAAAAATCTGAATTCTTCTAGAGTTCCTGATCTTCTGGTATACACACTCGCTCGCTACCATCGACACTCCAAAGTCT
+
CCCD@CAB?BDCCCCGDAAABCCD?@A;;;;;5;;:=5<<:=9<<<<;???>?;@A<A@BBAC=@499;;9=?<A<ABBBB3CD<>7655&2;;=7=BB7BB??<?BAB?B@@>>>==:=@@:?:><<;;;;;=BA??<>>=??@@@@AAA@A>>>:>=>=AA<><>@@>>>AAA8;;AAA6A<A8=9@@@,8988=-//=====@@A<=<;;)6///:5:5=>=ABBBA@@=?;>>=>;:7:=A<>>>??B>>>???@@@@@??>77776669;883<A6<<>>
@ATNG8:04394:02119
GATGGTAGCGAGCGAGTGTGTATACCAGAAGATCAGGAACTCTAGAAGAATTCAGATTTTTAACACGAGAGTAAACGTAAATGAAGGTTTTACAAGACTCACGTTAACAATATTGCAGCAGTACGCACACAATCGAAGCGCAGTAAGGATGGCTAGTGTAACTAGCAAGAATACCACGAAAGCAAGAAAAAGAAGTACGCTATTAACTATTAACGTACCTGTCTCTTCCGAAACGAATGAGTACTATGTAGAGCTCTATACTACCATCGACACTCCAAAGTCT
+
?@@=:BBACCCB=<<<??CCBBB@A:>@A;>>A>>@<@7?ABBACC@EC9::9CCBBCDD3D@CBCCCCCCCCB=CCCCD>CAA9?9???5@BC?CBCCCBBAA:>;::7;CE?CBBCBBBCCCCCCCCBB?BCCC?BAAABBAB>B?B:::;BBBAAAB@CBBACC@BB=>>==?>999+99:299999(8@<@788@@BBB<A<<<<B=A=AAC@A?ABCCECC?B?CCE@CBB?BBCCCBBACBCB@@ACCBBBBBBAAAA<9::>>>>=<<188);@;:
@ATNG8:04399:02085
GATGGTAGTGTCATATGAGAGTGTGTACTCATTCGTTTCGGAAGAGACAGGTACGTTAATAGTTAATAGCGTACTTCTTTTTCTTGCTTTCGTGGTATTCTTGCTAGTTACACTAGCCATCCTTACTGCGCTTCGATTGTGTGCGTACTGCTGCAATATTGTTAACGTGAGTCTTGTAAAACCTTCTTTTTACGTTTACTCTCGTGTTAAAAATCTGAATTCTTCTAGAGTTCCTGATCTTCTGGGATGTGTGCGCAGTGCCTACCATCGACACTCCAAAGTCT
+
88996::;556;;=<>=666<<<<>=555:4506<<<2<:05.555;<BB@BDABB?A?ACDC@L?@@B==<<::2/////$//)/9;:3>>;;7;=>8;?;?995AB::;CDEFBB?ABA8;8;B;:;BBB8;<BB>ABBCCCCDBAA@BBBBC?BCC@CC@B?BCCCCBBBE@DBBBB9B=A9;::::*:CBBB8;;A@@@BBBB?BBBB0AAAAA?BAIIBDCCCBBBACACBBBBA=@;;;0;@@ABBBECCBBDCB@B;;7;@@BBBBBCB@CC=C;;;
@ATNG8:04403:02104
GATGGTAGGCGAGAGTGAGACGCAGTACTCATTCGTTTCGGAAGAGACAGGTACGTTAATAGTTAATAGCGTACTTCTTTTCTTGCTTTTCGTGGTATTCTTGCTAGTTACACTAGGCATCCTTACTGCGCTTCGATTGTGTGCGTACTGCTGCAATATTGTTAACGTGAGTCTTGTAAAACCTTCTTTTTACGGTTTACTCTCGTGTTAAAATCTGAATTCTCTAGAGTTCCTGATCTTCTGGGCTGCGCTGATATGCGCTACCATCGACACTCCAAAAGTCT
+
@@@C9=BB>A=666;;>>>C>====?><@B9:09AAC9@?8925<@@@??;>;88;0404:<<@B?BBBB<:98933333&39492222&287828<C?BB?BCA?><;:>???AB=B>>><@:888A=;;=7;=66.697555999<?@>=??>:75/5;=+/*/89;>>>=<677777)769,//;;;+;//-/@29999:7=///6<=>-;6966067///===:996:,//33//*-33949-//9998A@>777755563766;5569990999,9597
@ATNG8:04413:02071
GATGGTAGTATATCGCGTCGCTATCCAGAAGATCAGGAACTCTAGAAGAATTCAGATTTTTAACACGAGAGTAAACGTAAAAAGAAGGTTTTACAAGACTCACGTTAACAATATTGCAGCAGTACGCACACAATCGAATCGCAGTAAGGTGCTAGTGTAACTAGCAAGAATACCACGAAAGCAAGAAAAAGAAGTAACGCTATTAACTATTAACGTACCTGTCTCTTCCGAAACGAATGAGCTAACTAACTCTCAGAGACACACATCGACACTCCAAAGTCT
+
AABC?C??@;;69CCB@B;555:9939==;;@@BBB>CACDCBCCC@::8:?AAA?@@@@2C=ABBBBCCCCCC>??ADELM5CB?B=BAA9ACCADBBCCEDDC@B@CC@CCC>AABBCCDCAABCDDDBB=CDCC8::A@CC<:7>-00/::9:>550543488233-333-3333;(338178:::+:=788869>;90/*06<:::+0*088:6*//37777391333(3791788///9(///*/669/33::;888333::93//8//(//(.5..
@ATNG8:04414:02106
GATGGTAGCACACGAGATCTCATCGTACTCATTCGTTTCGGAAGAGACAGGTACGTTAATAGTTATTAGCGTACTTCTTTTTCTTGCTTTCGTGGTATTCTTGCTAGTTACACTAGCCATCCTTACTGCGCTTCGATTGTGTGCGTACTGCTGCAATATTGTTAACGTGAGTCTTGTAAAACCTTCTTTTACGTTTACTCTCGTGTTAAAATCTGAATTCTTCTAGAGTTCCTGATCTTCTGGATATGAGTGACTCGTGCTACCATCGACACTCCAAAGTCT
+
55=>:<===ABDBCCCHCCCCBBBC969CCCCACCCD>CC?B@BBCBCBB?B@>@?8:6:DBB?AB@CABBBDBB?@CCCC3BB<?>BB<ABA>28:929>9>BAA995:9:8@A==:=AA<A=>>>>:;;A<@A>>;;:;>?;;;@@?A@888>9;;;9=@;@<>>??AA@?=8=8777)8:=97///)/9666(//58888;=;-655'28==?<?=BA=AA??==>;>:=;;;//-/;;9=@@A>>>99==/--7337==4=9==776@<<7<@29663
@ATNG8:04417:02079
GATGGTAGCACGACACGACGATGTGTACTCATTCGTTTCGGAAGAGACAGGTACGTTAATAGTTAATAGCGTACTTCTTTTTCTTGCTTTCGTTGGTATTCTTGCTAGTTACACTAGCCATCCTTACTGCGCTTCGATTGTGTGCGTACTGCTGCAATATTGTTAACGTGAGTCTTGTAAAACCTTCTTTTTACGTTTACTCTCGTGTTAAAAATCTGAATTCTTCTAGAGTTCTTGATCTTCTGGAGATACACATGATACTCTACCATCGACACTCCAAAGTCT
+
8877999>>;>=;;;>=@>;;;>@CBBBCEBB@BJDE=BB>B@A?996=<8<=<<@<@8BB==9B?BBBBABA3943;;;;+:A8@@A@8>>;5;5;00*/969::78=6<B;;;BAA<@A@<A=@@@A@====DBA@;??D>>=A@@@AAA:;;D:;;;5;@8=:===?@@???<??@CC5>:=<?@?@@/===@@:??@@@@@>;=9<DCF/A566B=C<>><>AA;;;>=@@;>>BAA<@>><@@@@@@B>>>=AAADDAA=<8>AA@@@AA??:=A9AA>@
@ATNG8:04424:02096
GATGGTAGCTATACGTATATCTATGTACTCATTCGTTTCGGAAGAGACAGGTACTAATAGTTAATAGCGTACTTCTTTTTCTTGCTTTCGTGGTATTCTTGCTAGTTACACTAGCCATCCTTACTGCGCTTCGATTGTGTGCGTACTGCTGCAATATTGTTAACGTGAGTCTTGTAAAACCTTCTTTTTACGTTTACTCTCGTGTTAAAAATCTGAATTCTTCTAGAGTTCCTGATCTTCTGGGTCTCTCTCTCACGCACTACCATCGACACTCCAAAGTCTC
+
55=>:BBBBCC@>>??BCC;:9DA<ADDCCBB@CCCD>BC@D?BBBCCCA>ACCCB?CAAA?B@DCBBBCCCC?CBDDD5BC@CCCC>A@AB?BCF@CC9;;ABBB@CCCBDCCD?CBC@C@BBBBBBAA>@AAB<??CCBBAAABBBBCCCC<>>><?A<B=AAAAAA==><>>AAA6><>=@@A@@/;;;??1;;=898@;;;=AAAA.>@;<<5:666.6=;>///06)//88>A4<<DC9C<>=BAAAAA>>>>>;;;=:;;;>>@@=>:79=4=----
@ATNG8:04385:02148
GATGGTAGCACGAGTCACTCATATCCAGAAGATCAGGAACTCTAGAAGAATTCAGATTTTTAACACGAGAGTAAACGTAAAAAGAAGGTTTTACAAGACTCACGTTAACAATATTGCAGCAGTACGCACACAATCGAAGCGCAGTAAGGATGGCTAGTGTAACTAGCAAGAATACCACGAAAGTAAGAAAAAGAAGTACGCTATTAACTATTAACGTACCTGTCTCTTCCGAAACGAATGAGTACTATGTAGAGCTCTATACTACCATCGACACTCCAAAGTCT
+
55=>9=CCCBBBBBBHIFCBBCDCFADBB@CCCC;;:;?CCDBCBD?BC@C@@@???AAB2B?BBCABBBCA@@<??@CCCB2@A=@4;;;.;BB?CGCCCDICC?B?BC@CCC?BB@@BDCCECCCCCCCC@BA@@?A?>>BBBB>B@C@A>@CCCDCCA?BBCBBB@BB?>>?9??900*000+00000'0C<=>??>=0//7:37///)/4788;;<CCBCCBB=@=@@@9?@@=ABBBBAA@DBBB>>>AAAAAAAAAAAA:>>@>>>>:::5::3@AAB
@ATNG8:04387:02164
GATGGTAGCTCTGCTCTGACTCTCGTACTCATTCGTTTCGGAAGAGACAGGTACGTTAATAGTTAATAGCGTACTTCTTTTTCTTGCTTTCGTGGTATTCTTGCTAGTTACACTAGCCATCCTTACTGCGCTTCGATTGTGTGCGTACTGCTGCAATATTGTTAACGTGAGTCTTGTAAAACCTTCTTTTTACGTTTACTCTCGTGTTAAAAATCTGAATTCTTCTAGAGTTCCTGATCTTCTGGATATGAGTGACTCGTGCTACCATCGACACTCCAAAGTCT
+
AACD@BBBBCDBBBDCCCCCCBBBDCCCCCAA?ACCE>CD@C?BCCCDBB@BCCCB?C@DCBB?CBCECCBBBDD@CCHMM5A@<@@@?8@AAA=ABC?CC@BCCCCC@CBCCCCCC@CCC@C@DCCCBBBB@CCBB?CCCBBBBBBBCDCBBBB@BCB?BB?B?BBBBCBBBB>@;;;;.;>C>;<;;;*;BCCF>DCCCIHCEED@BCBC0BAAAC@C@CG?CBBA@@B?B?BDCDCF@B?A?ACCCCCCCCCEBBBBBBBBB?BBBBCCCCBB@AA:@?>>
@ATNG8:04390:02129
GATGGTAGTACATGATAGACGACACCAGAAGATCAGGAACTCTAGAAGAATTCAGATTTTTAACACGAGAGTAAACGTAAAAAGAAGGTTTTACAAGACTCACGTTTAACAATATTGCAGCAGTACGCACACAATCGAAGCGCAGTAAGGATGGCTAGTGTAACTAGCAAGAATACCACGAAAGCAGAAAAAGAAAGTACGCTATTAACTATTAACGTACCTGTCTCTTCCGAAACGAATGAGTACGATGAGAGAGCTCTCTCTACCATCGACACTCCAAAGTCT
+
444405<<<<<;;654:;99959555:<<8==CBCC:;::<<;<<;6=?58089<=9;>;*>?BBDHCCBBCHG?BBBCFDD0;;599?>>0?@A=@A?@@@A<;:)46::7<;<8=<<;>DABBBBBBCCCCBCCDDBA@@CBBBC=A=A;;8;BB@@@BB@CC@@@E@AB=??D@A@@BA3;7733333$39<3<=93////.272...2+2455;<<<@@@>==>:=7;;>4:>>;@>?ABCCBBBBBBBBAAA@B????;CA<?>88888>>>16606///
@ATNG8:04397:02136
GATGGTAGTACGAGCGTCTGAGAGGTACTCATTCGTTTTCGGAAGAGACAGGTACGTTAATAGTTAATAGCGTACTTCTTTTTCTTGCTTTCGTGGTATTCTTGCTAGTTACACTAGCCATCCTTACTGCGCTTCGATTGTGTGCGTACTGCTGCAATATTGTTAACGTGAGTCTTGTAAAACCTTCTTTTACGTTTACTCTCGTGTTAAAAATCTGAATTCTTCTAGAGTTCCTGATCTTCTGGATACACTCATGTGCACCTACCATCGACACTCCAAAGTCT
+
CFBB?CBBBB696=@CBCBBBCCD?CBBBCCC=A9:::5:A@C@DDCBBBC@CCCCG@C?BCCD@C@BCCCEBBBB?@?@@>0>@=BCCC=CB@A?ABC?CB?A@BBCC?CDDDCDBB?BCC@B?CDDDCCCC?BBCC@EBCCCCBBBCCCCDBBB?CBB?AB?A?BBCBBBBDDBCBBBB8@;@=::9:*;C@BB>CCCCHICBBB?AAAA0AAABB?B@CD@CDDEC@@>@?BCCCCC?A@C@ECCBBCCCCAAACCA@?AAA=A@@@BBBBBB>BB<B899
@ATNG8:04398:02126
GATGGTAGTAGTACACTAGTCATACCAGAAGATCAGGAACTCTAGAAGAATTCAGATTTTTTAACATCGAGAGTAAACGTAAAAAGAAGGTTTTTACAAGACTCACGTTAACAATATTGCAGCAGTACGCACACAATCGAAGCGCAGTAAGGATGGCTAGTGTAACTAGCAAGAATACCACGAAAGCAAGAAAAAGAAGTACGCTATTAACTATTAACGTACCTTCTCTTCCGAAACGAATGAGTACTGTATCTATGTGTGCGCTACCATCGACACTCCAAAGTCT
+
:<::<ABBBBCCCCCCCCCCBCCBB@BBB@CCBBBB@C?AABBCBB?BC@C?BB@@?@@@@&@=?:98?>>>@??=8<@33333$33-3-3333$389178<;:::8>8;=@B?B?C>;;;?EIFDCCCBBCCCC?AB??;?@@ABBBB?C?B@@>@DBBBBAA?AAAACB>BA>@BB?AA99929>>;88888(8>:A@?@AAA88195:==<9=9;9:..*.*.:..*.1<<><?AA>ABBBBABDCBBB?@?BCAA@BBA@C7758?@?>>>AAA=AC@CAA>
@ATNG8:04403:02149
GATGGTAGTATAGAGCTCTACATAGTACTCATTCGTTTCGGAAGAGACAGGTACGTTAATAGTTAATAGCGTACTTCTTTTTCTTGCTTTCGTGGTATTCTTGCTAGTTACACTAGCCATCCTTACTGCGCTTCTATTGTGTGCGTACTGCTGCAATATTGTTAACGTGAGTCTTGTAAAACCTTCTTTTTACGTTTACTCTCGTGTTAAAAATCTGAATTCTCTAGAGTCCTGATCTTCTGGCGCGTATGTATGTCGCCTACCATCGACACTCCAAAGTCT
+
BBBC@CCCCCCCCCCFCCCBCCCCCCCCCD??>@CBB>AA?C?AAABAAA>?????>A>???@?A?CA?AABB@>;>AFDD/??<>==>9>BBB>BBB?<<6:7;C==:=A@@@>??;A<<8<;????@AAA;;==A:???@;;;<;???AA>>?:>?A<AA<A;<<=>AC?<=9=>>>>6><@;8////(/;666)--3---796:6;FDD*;::;;373///===7///166668806695;9:;<:///:=>?>>>;>??;?A;<;AA??@<77.773-
@ATNG8:04412:02138
GATGGTAGTGGTCATATGAGAGTGTGTACTCATTCGTTTCGGAAGAGACAGGTACGTTAATAGTTAATAGCGTACTTCTTTTTCTTGCTTTCGTGGTATTCTTGCTAGTTACACTAGCCATCCTTACTGCGCTTCGATTGTGTGCGTACTGCTGCAATATTGTTAACGTGAGTCTTGTAAAACCTTCTTTTACGTTTACTCTCGTGTTAAAATCTGAATTCTTCTAGAGTTCCTGATCTTCTGGAGATACACATGATACTCTACCATACGACACTCAAAGTCT
+
;566:=>=65055599/////<555=;544:::065<<255055;=><<<@<?>===9=8==;:7;;??CCBB@?>:::@<@+?:7<<==4::94.5:<;<>:696<;>:@CBCCCDJ@CCC@B?B;;;CDCC@CCBB=;;;@AA999>@@B@@AF896>:==9<7:::>4444/)/////&/)/4:;<<044999)444499;9;94999+9666?<E:>>:@@@?6968;.9499==;@CC@DDCCC;;:B@@<===655;:5:33338988///;1//6;
@ATNG8:04413:02153
GATGGTAGACATATCGTACTCTCTGTACTCATTCGTTTCGGAAGAGACAGGTACGTTAATAGTTAATAGCGTACTTCTTTTTCTTGCTTTCGTGGTATTCTTGCTAGTTACACTAGCCATCCTTACTGCGCTTCGATGTGTGCGTACTGCTGCAATATTGTTAACGTGAGTCTTGTAAAACCTCTTTTTACGCTTACTCTCGTGTTAAAATCTGAATTCTTCTAGAGTTCCTGATCTTCTGGTATACACACTCGCTCGCTTCCATCGACACTCCAAAGTCT
+
<>>C@CCBBBBAAACCCCCCCBDBCCCCCBBA?CAAA=BB?C?AABBCBB?BBBBB?B???>B>B=ACCDB???A;??CBC/:;4;::;2;BBB?B?;5;>5;;?@@@:==AAA@==:=<<=B<@@@@????=AA?888>>><><A???A>>>A:?@A=>=:><>>>AAA>77/8////)/)/.....$.766626...663558+222&29988495885;>>888B=B=AA>?==:=>><A@@@@?>?@@@@A???AA=A:>>>>A;;=>><>?9?::;
@ATNG8:04416:02156
GATGGTAGCATCATGCATATCTCACCAGAAGATCAGGAACTCTAGAATAATTCAGATTTTTAACACGAGAGTAAACGTAAAAAGAAGGTTTTACAAGACTCACGTTAACAATATTGCAGCAGTACGCACACAATCGAAGCGCAGTAAGGATGGCTAGTGTAACTAGCAGGAATACCACGAAGCAAGAAAAAGAAGTACGCTATTAACTATTAACGTACCTGTCTCTTCCGAAACGAATGAGTACGATGAGATCTCGTGTGCTACCATCGACACTCCAAAGTCT
+
::>CADCCBB@@=5659999;:>@=8===8<;;;@D?B?BBB:88<7=B>C@?@?AABBB+B>@AABBABCBBB=98;AAAA1@@=A=AAA8BBB>BC<=:BBDD?@@AC?BCE?AA;:<BBABBBCBCCCC?B;;;=@@BCBBBC@D?C;;89DDDGCAA?BBBAA::89=@@@<@>00*/9909<;;;,7907;>:C>>>=<A=@@@@5;5;:@AA>BBBA@AC@C@CDC>A::5:=??@AAB?@@BBAABA@@?::675>@;>>>@@>>>@B<??9BCBB
@ATNG8:04422:02130
GATGGTAGTATATCGCGTCGCTATCCAGAAGATCAGGAACTCTAGAAGAATTCAGATTTTTAACACGAGAGTAAACGTAAAAAGAAGGTTTTACAAGACTCACGTTAACAATATTGCAGCAGTACGCACACAATCGAAGCGCAGTAAGGATGGCTAGTGTAACTAGCAAGAATACCACGAAAGCAAGAAAAAAGAAGTACGCTATTAACTATTAACGTACCTGTCTCTTCCGAAACGAATGAGTACACATCGTCGTGTCGTGCTACCATCGACACTCCAAAGTCT
+
>566;@@@A<;==><><>===??@?;>@>7;;<?@A<A@DCC9;9C@CC@D@@A::8EED3C?::9CCAAABBB>B?C@DDG1BA;>4;;;-9;<8=<<<?@D;?>?@DD@CCC;;<CBCIEFDBBBBCA@@AEBAA?BBCBBABC<@;@;;5;@@@ACCG@CCBBAB?BB@AAA:==999,8<<89999:9%0;7:///=;A=><>;??;;5;===BBB>@@@DCCD?C?BBB>BCC=??ABAAABA???:9;@==9::9>=<=><@AACCBBBBC=@@9@999
@ATNG8:04424:02130
GATGGTAGTGCGTGAGAGAGAGACCAGAAGATCAGGAACTCTAGAAGAATTCAGATTTTTAACACGAGAGTAAACGTAAAAAGAAGGTTTTACAAGACTCACGTTAACAATATTGCAGCAGTACGCACACAATCGAAGCGCAGTAAGGATGGCTAGTGTAACTAGCAAGAATACCACGAAAGCAAGAAAAAGAAGTACGCTATTAACTATTAACGTACCTGTCTCTTCCGAAACGAATGAGTACACATCGTCGTGTCGGTGCTACCATCGACACTCCAAAGTCT
+
;5==:>CBBBB;;9@A;?@CBBBBADCC@CCCCBA?A?A@?<:::8;=7<2;<;77333$3,33;///9///;1///////$4<<@2999&5=949;999;;;;7;:>>7<?;;?@@>BBABCC<:;BBBC@C;;;:::@@AABB?B=;;945@=AB@@A@CCBCBC>?>?BB@:?<877)777,7;;;;.7>6A8=8=A>>?:@:>>?A<@<@BDBB?BBCBCBD@C?BBC>CBE9:::BBAAAA9:989?>9:9AB??::;//)/;;;<7773707?6><==
@ATNG8:04430:02147
GATGGTAGCATCATGCATATCTCACCAGAAGATCAGGAACTCTAGAAGAATTCAGATTTTTAACACGAGAGTAAACGTAAAAAGAAGGTTTTACAAGACTCACGTTAACAATATTGCAGCAGTACGCACACAATCGAAGCGCAGTAAGGATGGCTAGTGTAACTAGCAAGAATACCACGAAGCAAGAAAAAGAAGTACGCTATTAACTATTAACGTACCTGTCTCTTCCGAAACGATGAGTACTGCGTCTCACTCTCGCCTACCATCGACACTCCAAAGTCT
+
>>CC?;66==BBBCCB<CBC;;;;?:>>>?BB@@@@;>7?=?>:8=7BB@B?>@>BB=??+C989@@@AAA>>=5<=<;;;;$9@:>=A@@0>99.6@;?>A999:?;@@;?BC69:>=@@969A999@@>@?A;;;?@@??@A@@<=:=00*/7778;>C9BB@>=:69950009=>0:47<<877777$3;6:;8888:==<?<@@;;7;5;;CBB?CBBBDCC@C?BBF>DAAAAABCDCAAABCCBBBCBBBCBA>ABA=@@??B@@??D@DD>DCAA
@ATNG8:04432:02149
GATGGTTGAGTACAGTGTAGTAGACCAGAAGATCAGGAACTCTAGAAGAATTCAGATTTTTTAACACGAGAGTAAACGTAAAAAGAAGGTTTTTACAAGACTCACGTTAACAATATTGCAGCAGTACGCACACAATCGAAGCGCAGTAAGGATGGCTAGTGTAACTAGCAAGAATACCACGAAAAGCAAGAAAAAAGAAGTACGCTATTAACTATTAACGTACCTGTCTCTTCCGAAACGAATGAGTACTGTATCTATGTGTGCGCTACCATCGACACTCCAAAAGTCT
+
CCCC@D:CBBDCCCDDDDCCCBCBB@BCC@CCCBAB?B?BBBAAAC?CD>A>=<<777777%9:@@BEBBCCCCC=BBCCCCC3CB=B4;:::*<CE?DCBBDDDDD?B?BC@CCB=??AADFCCAAACCCCBB@BDAA?BA@@AAA@<A?C@@>@CCBBBBB?BBBAAA?@@;@@@3::::::+:::3888888%8=8=857BBD??<>;=<>A1808;A?@<@AAAACB?B@A@@9@995:DCCDCBBB???B>>>BCC>>>@?>;;188===>>=<<0888(9999
@ATNG8:04433:02120
GATGGTAGGACGAGCGTCTGAGAGGTACTCATTCGTTTTCGGAAGAGACAGGTACGTTAATAGTTAATAGCGTACTTCTTTTTCTTGCTTTCGTGGTATTCTTGCTAGTTACACTAGCCATCCTTACTGCGCTTCGATTGTGTGCGTACTGCTGCAATATTGTTAACGTGAGTCTTGTAAAACCTTCTTTTTTACGTTTACTCTCGTGTTAAAAATCTGAATTCTTCTAGAGTTCCTGATCTTCTGGGCTGCGCTGATATGCGCTACCATCGACACTCCAAAGTCT
+
66=>8<6605:<;;;<<==<<=@C@CCBBBBB?CACCB8BD@E@BBBCCBB?BBBBC@C@CCCD>B>BBBCBCCCC;;;;;;*;C=BBEF?C@@@9A>C>CC?ABBFBCACCCCCDAA?ADD@D@FDCBCBBC?BBCC@CCCCCCCBBBBBCBAAC?BBB?BB?B@CBBBBBBCC@D@@@@7><A;;:::::%;BBCB>BBBCCCCBBA?BBBC5CBBCC@D@FE?BBCCC@@>@@CCCBBB>A@CC=@BAAABBCCCCCCCCCCCC@CCBBBBCBBB@BB:?999
@ATNG8:04433:02132
GATGGTAGTATAGAGCTCTACATAGTACTCATTCGTTTCGGAAGAGACAGGTACGTTAATAGTTAATAGCGTACTTCTTTTTCTTGCTTTCGTGGTATTCTTGCTAGTTACACTAGCCATCCTTACTGCGCTTCGATTGTGTGCGTACTGCTGCAATATTGTTAACGTGAGTCTTGTAAAACCTTCTTTTTACGTTTACTCTCGTGTTAAAATCTGAATTCTTACTAGAGTTCCTGATCTTCTGGGTGCGCTACAGTCTCTCTACCATGACACTCCAAAGTCT
+
BB@@<?>>>>CBBBC;:66<<A<ACCA@B@@@;@?>A988587?@@ACCB>AACCC?C=983;6;6=BCCA?>88367787'8:17=;9/;???;?AA<>>1888<9=4=<@@@??@<>>><A=AA?>88//*/87906:>>?>>>?>>>?@@@E<>>?;>>=?=BBA==>?AA7;;>BB;B7:7;;@>?/@;67@6777///33-/)///)/;==:6:6:9,//;986::=D=AA?>>><?ABB:>>>??AAAAA;;:===8996663666373029-9233
@ATNG8:04385:02178
GATGGTAGCACGGAGTCACTCATATCCAGAAGATCAGGAACTCTAGAAGAATTCAGATTTTTAACACGAGAGTAAACGTAAAAGAAGGTTTACAAGACTCACGTTAACAATATTGCAGCAGTACGCACACAATCGAAGCGCAGTAAGGATGGCTAGTGTAACTAGCAAGAATACCACGAAAGCAAGAAAAAGAAGTACGCTATTAACTATTAACGTACCTGTCTCTTCCGAAACGAATGAGTACTATGTAGAGCTCTATACTAACCATCGACACTCCAAAGTCTA
+
A;658:9/////)/:::===66666@:>==:>>;;;@7@6;;===<@7;<585554;;<;<+<7483444=8;;;1974444&45.5.55)555.55<655;55067;:9<<<9;;?B@@@ABBBB;:;BB?BBBB?B@?????B?C?CAA=@BBBAAAC7:8;;:;7:<<<B=48888:188><<>???.:>398>??><<<5;599=;/7067>>?<@A@@>:>>=9<A=<::>9<=>ACCBBAA@@?=;552555566--(-(--2..-7...38;0;;>44
@ATNG8:04387:02178
GATGGTAGCAGACGTGACAGAGCGCCAGAAGATCAGGAACTCTAGAAGAATTCAGATTTTTAACACGAGAGTAAACGTAAAAAGAAGGTTTTACAAGACTCACGTTAACAATATTGCAGCAGTACGCACACAATCGAAGCGCAGTAAGGATGGCTAGTGTAACTAGCAAGAATACCACGAAAGCAAGAAAAAGAAGTACGCTATTAACTATTAACGTACCTGTCTCTTCCGAAACGAATGAGTACCTCTCAGACGCTCGTCCTACCATCGACACTCCAAAGTCT
+
BBCC@CCDDBBBCCCCBCICCCBBB@CCB?BBBBBB?B>AAAAD@?9==3927<;;8>?>+=6??=AACCCCCC>BA;;;;;*;A>B5;;;.;BB=CBBBCCECC@G?BC@CBB>A@BBCCCDBBBAACCDD?CC??=@BBA??>><@?BBB@BCCCDCCC?CBBBA@<@@:A@A<@A???:>A@?BBCDB3==:=;:;AAACA;@<?@AA3718?BAB>ABCBBBC?A=AA@6000,0/>>7788=;??@ABB@@@@?@?<?;;7;>>>@AAA>>:=A:@:;:
@ATNG8:04387:02188
GATGGTAGCTATACGTATATCTATGTACTCATTCGTTTCGGAAGAGACAGGTACGTTAATAGTTAATAGCGTACTTCTTTTTCTTGCTTTCGTGGTATTCTTGCTAGTTACACTAGCCATCCTTACTGCGCTTCGATTGTGTGCGTACTGCTGCAATATTGTTAACGTGAGTCTTGTAAAACCTTCTTTTTACGTTTACTCTCGTGTTAAAAATCTGAATTCTTCTAGAGTTCCTGATCTTCTGGACAGAGTGTGCAGATACTACCATCGACACTCCAAAGTCT
+
A@BB?@;;=>>CDCBCDDCCCBBBDEA@ACA@=ABBB=DD?DAAAABHCB?BCCDC?B?BCCC?C?BBABBBBBC?@@???.??8ABCC>CCAA<>?D?BB?B>@@BC?CBB????A<BAA;A<A@@?:;;?<?AAA<@A?>>>AA@@@??888?;;;77<<,/-/===AA@@@=???AA5A<A=A>@@@,88777*--3---786;7;CCC/>>=@@<A=@@<@AA>>=><A=@@@AAA9<=A>BB@>>>=>@B@@@AAAAAAC=A??@??@@AA=DD<AABB
@ATNG8:04387:02207
GATGGTAGCGCACACATAGATACAGTACTCATTCTGTTTCGGAAAGAGACAGGTACTGTTAATAGTTAATAAGCGTTACTTCTTTTTCTTGCTTTCGTGGTATTCTTGCTAGTTACACTAGCCATCCTTACTGCGCTTCGATTGTGTGCGTACTGCTGCAATATTGTTAACGTGAAGTCTTGTAAAACCTTCTTTTACGTTTACTCTCGTGTTAAAATCTGAATTCTTCTAGAGTTCCTGATCTTCTGGAGATACAATGATACTCTACCATCGACACTCCAAAGTCT
+
<>>>?CCBC@@<>=>>=<:9///77:778://+///9:166)//(3339===8=:888828499;8(/(//(/9881733,25252'27389991>8==4;9599>=666@=>:>CAAABBB>BBB7;6;BBCBAADACCCC?BBBBCCA;;9BA@?<9969>@899.93<?=99.4::;494499*46?85999*44;;<4;;<<==;655499909;<55.54994;@BA@>@7;6:@?@>@;?@B6:9??A9:49A@@AACBBCB?BA@@??@@@?=@D;;999
@ATNG8:04392:02178
GATGGTAGGCGACATACATACGCGCCAGAAGATAGGAACTCTAGAAGAATTCAGATTTTTAACACGAGAGTAAACGTAAAAAGAAGGTTTTACAAGACTCACGTTAACAATATTGCAGCAGTACGCACACAATCGAAGCGCAGTAAGGATGGCTAGTGTAACTAGCAAGAATACCACGAAAGCAAGAAAAAGAAGTACGCTATTAACTATTAACGTACCTGTCTCTTCCGAAACGAATGAGTACAGAGAGTACGATATGTCTACCATCGACACTCCAAAGTCT
+
;4>>.449399555<;;;<<<<<<<9<AA:A@;>?<@;@@C>>CC?CC?C@BA@?????.>>ABA???ABAAA8=>?@>@@,@B=A5<;;&9@@<@BB@><=00,0600,0@A9>?@@BCBBBHCCCCCCB@BCBA@CBBBBBBB>B@CCCAFCAAAABB>:::AAA@AA>???<@@@?A;B=><:DDFD/@@<@<;;AA@@A5;198=>1818=ABB?CCCBB::39;99:/9==:??BABBBBCDDDDA@ABBBCBBAAAAA;AA:;;F888A19959???
@ATNG8:04392:02213
GATGGTAGTGTCATATGAGAGTGTGTACTCATTCGTTTCGGAAGAGACAGGTACGTTAATAGTTAATAGCGTACTTCTTTTTCTTGCTTTCGTGGTATTCTTGCTAGTTACACTAGCCATCCTTACTGCGCTTCGATTGTGTGCGTACTGCTACAATATTGTTAACTTGAGTCTTGTAAAACCTTCTTTTACGTTTACTCTCGTGTTAAAATCTGAATTCTCTAGAGTTCCTGATCTTCTGGACGACGCGCACTGACACTACCATCGACACTCCAAAGTCT
+
=ABC=;;AA=556;;;;AABCDDBCBA@@CCC?CBBC>BB@D@D;9;;;@6?@@BC?B@BBA@=B>AAA;99@@@465<<<'44.4:;;2545;49<@466;??=>CCACCCCCDCC?A@@6;7;BBB@BBA=AA;;7;BBBCFCBBCBBBCC;<;;DC?BDAD@DC?BAABA@=?;;;;-:2:287==0;;89834?>?<=8>?A:@AA8A::0A=@:000>@@A==9=:=@AAAD;>>A=AA;;;>>>==;;;???;66@7<///:<<>==7<<6://-
@ATNG8:04394:02202
GATGGTAGACACGTGTGCTCTCTCGTACTCATTCGTTTCGGAAGAGACAGGTACGTTAATAGTTAATAGCGTACTTCTTTTTCTTGCTTTCGTGGTATTCTTGCTAGTTACACTAGCCATCCTTACTGCGCTTCGATTGTGTGCGTACTGCTGCAATATTGTTAACGTGAGTCTTGTAAAACCTTCTTTTTACGTTTCTCTCGTGTTAAAAATCTGAATTCTTCTAGAGTTCCTGATCTTCTGGAGATACACATGATACTCTACCATCGACACTCCAAAGTCT
+
<;<<5;:<;;;666A;;;;;@:<<A@@@@@AA=ABBC?CC@C@AAACCCB@BBBAA>A?BB@C8C:8:=//////6;;;;;+<505:=93:BBA=B9948A8;??77:5:;;:==@B=AAA;A>AA@=<>BB>B@??<??A?778:;>>?A>>>C<@?B=BB7;7;@@AA>==>;888@@2>;@6;;>>>/>@AAD;@@@?>?@?>56667+7///;7=7@@;@AAA>>><A=BB===D;@@A<=>>@AA@>;<;AAAB@?>>>;>>>?>====A8==6=?>>
@ATNG8:04400:02185
GATACGTACTCATTCGTTTCGGAAGAGCACACGTACTCATTCGTTTCGGAAGAGACAGGTACGTTAATAGTTAATAGCGTACTTCTTTTTCTTGCTTTCGTGGTATTCTTGCTAGTTACACTAGCCATCCTTACTGCGCTTCGATTGTGTGCGTACTGCTGCAATATTGTTAACGTGAGTCTTGTAAAACCTTCTTTTACGTTTACTCTCGTGTTAAAAATCTGAATTCTTCTAGAGTTCCTGATCTTCTGGTATACACACTCGCTCGCTACCATCGACACTCCAAAGTCT
+
CCCCCCCCCCCCC@CBBC?BGAC@CCCCBBBCCBCCCC@?<@AA>3;@:CAECCCBCCACB@@@=A=A?AB@C@BBBBABCCD?BBBBB3BB?BBBE=BB::8;BB>BD>@@BCCC@CCCCCCCC?CCA?A?B@@B?AAC>AACC@BBCCCCCCCDCCCCBBB?CCB@BB@C@BDBBBB@>>9>9:::.;>A=;;;;.;A??@6;;BCBBCCCC=@@AA,AABCCAIBCE@CCDCCCC@C?BBBCCB@EBC@BCCCDCCCBBBBBCDCCCBB?BBBBBAAACA?CC=CCCD
@ATNG8:04409:02209
GATGGTAGCTCTGCTCTGACTTTCGTACTCATTCGTTTCGGAAGAGACAGGTACGTTAATAGTTAATAGCGTACTTACTTTTTCTTGCTTTCGTGGTATTCTTGCTAGTTACACTAGCCATCCTTACTGCGCTTCGATTGTGTGCGTACTGCTGCAATATTGTTAACGTGAGTCTTGTAAAACCTTCTTTTTACGTTTACTCTCGTGTTAAAATCTGAATTCTTCTAGAGTTCCTGATCTTCTGGTGAGATATGCATGATGCTACCATCGACACTCCAAAGTCT
+
@@?<7;;>>><;;6CCCBCBAA5<<<;00/;;7===>4::7<7:>:B>B=?BAA@A=A=B99:?B<?@CB=:@::1329999(55022..'-,,,(,,2068155:9?@=@;;;@==>==>=:>8=??988878=@@@<@AB@;;<@??>>=>==@7---2--(-(//;;;;<78288:==.;6A7=<??=+;====5==A;;;;<<<1888)6:9::6<5<A;@@?@AAA<@<@?==;;7;AA=>>>AA;;;@@@;:;AAA@@@<>===???;;79@@03---
@ATNG8:04412:02211
GATGGTAGGCGAGAGTGAGACGCAGTACTCATTCGTTTCGGAAGAGACAGGTACGTTAATAGTTAATAGCGTACTTCTTTTTCTTGCTTTCGTGGTATTCTTGCTAGTTACACTAGCCATCCTTACTGCGCTTCGATTGTGTGCGTACTGCTGCAATATTGTTAACGTGAGTCTTGTAAAACCTTCTTTTTACGTTTACTCTCGTGTTAAAAATCTGAATTCTTCTAGAGTTCCTGATCTTCTGGCGCTCTGTCACGTCTGCTACCATCGACACTCCAAAGTCT
+
BBCD@DDE@BB@AAECBBCCCCCCCAAACC@@>@CCC=BA?A@AAABBCC?CC?AC?C<@@BB?B>BBBBBBBBA=;;;;;.>@=A>>>7>CBB=@@D?BB>@@@BBB>AAA===@@;AAA;A;>>>>>;;;:>AAA;AACA===?@ABAA@@@@<???=A?:?=AAA@@>>>A;AAA==.A;C7==@@@.>>;;<09/////;;6;5:DDD/A=>>A=A:=><?=<>?AA;A;??A>>>6:8A=>>=>>>>>>>@>A<<>=>??;A>>>@>>@@@<@@7@8:8
@ATNG8:04413:02210
GATGGTAGGACGTGCGTCTGAGAGGTACTCATTCTTTCGGAAGAGACAGGTACGTTAATAGTTAATAGCGTACTTCTTTTTCTTGCTTTCGTGGTATTCTTGCTAGTTACACTAGCCATCCTTACTGCGCTTCGATTGTGTGCGTACTGCTGCAATATTGTTAACGTGAGTCTTGTAAAACCTTCTTTTTACGTTTACTCTCGTGTTAAAAATCTGAATTCTTCTAGAGTTCCATGATCTTCTGGGCTGCGCTGATATGCGCTACCATCGACACTCCAAAGTCT
+
AABC;66?5@;;565;;;;;;<;;5;<@@@>>;@BB;BC>B>@@AECCC@BBBBDAD@B?AA@C?CBCBBBBBC>??BBB1??<??@A;A?@@?BBD@CC?BBBB@A=AAAB?@@@>=::5:+//<<<???<????=B>>>>===>?===;;;;5888;??=C=AAB@@@@@@<>>>AA6A:=:;CAAA+=AAAA9@>@==<?9:98<<;<.<>?@@:>:8838@@@===7=-//:96:<73---)-,,,2222666888=;8883...;;=;;;B7::6:<66
@ATNG8:04414:02188
GATGGTAGGACGAGCGTCTGAGAGGTACTCATTCGTTTCGGAAGAGACAGGTACGTTAATAGTTAATAGCGTACTTCTTTTTCTTGCTTTCGTGGTATTCTTGCTAGTTACACTAGCCATCCTTACTGCGCTTCGATTGTGTGCGTACTGCTGCAATATTGTTAACGTGAGTCTTGTAAAACCTTCTTTTTACGTTTACTCTCGTGTTAAAAATCTGAATTCTTCTAGAGTTCCTGATCTTCTGGTGTCGTCTATCATGTACTACCATCGACACTCCAAAGTCT
+
:>;;>@BE<@;>;<;>==666=>B=BBBBBBB?BCCC>CCACABCBBBBDACCBBB?D@DCCC?B?ACCCCCCBD=99999'9?;ACCG>DC::9:BB=BD>A@BCBC@CFDCCDDD?CCD?B?CCCCCCCC@CCCC?CCDCCCBCCCCCBBBAA?BBE@BA?A?BBCCCCCBC@BBBBB9@;@;:9999*:C>>@=ABDCCCDGCC@BBBB2BBBCCAC@CC@CCCCCCC?C?AACCCE?C9999CCCCBBBBDCCCCCBDDDD=CBBBBCCBBB>BA<BCBB
@ATNG8:04416:02207
GATGGTAGCGCACACATAGATACAGTACTCATTCGTTTCGGAAGAGACAGGTACGTTAATAGTTAATAGCGTACTTCTTTTTCTTGCTTTCGTGGTATTCTTGCTAGTTACACTAGCCATCCTTACTGCGCTTCGATTGTGTGCGTACTGCTGCAATATTGTTAACGTGAGTCTTGTAAAACCTTCTTTTTACGTTTACTCTCGTGTTAAAAATCTGAATTCTTCTAGAGTTCCTGATCTTCTGGGTGTATCAGCGAGTATCTACCATCGACACTCCAAAGTCT
+
95;=8=A=ABCBABBCBCBBBBCBCDBBA;;;=@ABC>CC@EACDBB<5915;<==8><@@@@2;6;@>=::9:?9:::::$4?5=8::3::;=8@6679C>BBCCCFAECCCEHCC@@@@=A=BBBBBCBC@B@@@>BAAACCBBBBBBB@@@@?BBDAAB>A>@@AA@A@BBACCCME:A>A<;;;;;*;@AAC7;;@BABAAA@=B@@B1@@@@A>B=@@=@BBABCC@C@BABBBB?AACC?CCCBBBB;<;BBABCCCBC@BBCBBAA@AA=@@9@CCD
@ATNG8:04420:02171
GATGGTAGAGAGACTGTAGCGCACCCAGAAGATCAGGAACTCTAGAAGAATTCAGATTTTTAACACGAGAGTAAACGTAAAAAGAAGGTTTTACAAGACTCACGTTAACAATATTGCAGCAGTACGCACACAATCGAAGCGCAGTAAGGATGGCTAGTGTAACTAGCAAGAATACCACGAAAGCAAGAAAAAGAAGTACGCTATTAACTATTAACGTACCTGTCTCTTCCGAAACGAATGAGTACCTCTCAGACGCTCGTCCTACCATCGACACTCCAAAGTCT
+
CCCC@BBCCCCCCCCCGDKDBBBBB=BBB?CBBBAA<@=?ABAAAD?BC?D@AAAAABBB3B?BAAABCCCBBB<@@;;;;;*;A>B5;;;6;CEBCBBBCCDBB?B@CC???@?A@ACDBBBCCCDCCCCC@CC??<@AA?@@??<@?BBB?ACCCCAAC?CAAABA>BB?BBA9??99929=<;=????1;C;A;;;>???@;><>?@@:=9<=@@A>ABBBBBB@B?BBB>BBB?BBBCCCC?@@@BBBCAAAAAAAA<>65.5<>??AAAAA<@?5=676
@ATNG8:04421:02201
GATGGTAGCAACGTGACAGAGCGCCAGAAGATCAGGAACTCTAGAAGAATTCAGATTTTTAACACGAGAGTAAACGTAAAAAGAAGGTTTACAAGACTCACGTTAACAATATTGCAGCAGTACGCACACAATCGAAGCGCAGTAAGGATGGCTAGTGTAACTAGCAAGAATACCACGAAAGCAAGAAAAAGAAGTACGCTATTAACTATTAACGTACCTGTCTCTTCCGAAACGAATGAGTACGTGTGCGTCGTGTCTCCTACCATCGACACTCCAAAGTCT
+
BDBA?BCCCC?CB>>>@>C@?>BB?BB>?BCCC@@=??AABBCCB?BC?C@C@>>>@>>.?:?BBAAACBB@A9>>;;:99)991:189*55:9;?>>?>?==:><@@=B;;7;>CCC???@@@@@@A@@:>>>>:>@AAAA==:=>D;:7:AAAAA>>;>D:;:@<@@;@AA<AA>==7:9:8:::::*8818=>===>>?:?<@;:;:>:=?9997=///6671;5:@?6?8938C??>;;;AA88/::///::=>A:=>A=D;;<>>;;<>=AA:A???
@ATNG8:04424:02185
GATGGTAGGACGAGCGTCTGAGAGGTACTCATTCGTTTCGGAAGAGACAGGTACGTTATTAGTTAATAGCGTACTTCTTTTTCTTGCTTTCGTGGTATTCTTGCTAGTTACACTAGCCATCCTTACTGCGCTTCGATTGTGTGCGTACTGCTGCAATATTGTTAACGTGAGTCTTGTAAAACCTTCTTTTACGTTTACTCTCGTGTTAAAAATCTGAATTCTTCTAGAGTTCCTGATCTTCTGGGCAGACTCTCACACGCCTACCATCGACACTCCAAAGTCT
+
<<>=8<550555<=@AAA=CCC@@<@@:99@@29994(485::>?C>===:=BC?C?BB?@9929>@@CCB@A=@9:;;;;*;B?BBB@8@955.555.554555=<<8>@@;AB=?@CCC?B>BBBBBBBA>AC;;7<;;;BBBBBBBCCCCBB?BAA=AA<@<@A@@@@A@A=@BBBC<B=B>:;;;.9@@@B:B999C@@@::.5555$5::55.5.5<9=BC:99C?A>B@@BB@:@:99,9@@@<BBBAAABDCC@BBC@BBBAA@A988@CC>C@@@
@ATNG8:04424:02210
GATGGTAGCGCACACATAGATACAGTACTCATTCGTTTCGGAAGAGACAGGTACGTTAATAGTTAATAGCGTACTTCTTTTCTTGTCTTTCGTGGTATTCTTGCTAGTTACACTAGCCATCCTTACTGCGCTTCGATTGTGTGCGTACTGCTGCAATATTGTTAACGTGAGTCTTGTAAAACCTTCTTTTTACGTTTACTCTCGTGTTAAAAATCTGAATTCTTCTAGAGTTCCTGATCTTCTGGACAGAGTGTGCAGATACCTACCATCCGACACTCCAAAGTCT
+
:@>>5:<::;==<<<<;?;@@AA::5?:::;;79;<>3;915.556;;??@>?966>A79:AA>B6;<A;;;>>>8:888*7<60006:+/-77)///388+43;///)////99;;155<6<8;;;>;<;@@CCBB@BCCCCDBGDBBBBBBBB@BBB@;;8;>AABAABB@@=@@@@A7A=A>;;;;;*<DCDL>CBB;;;;;;A;A@BB0BBCDD@CACH@BCBBA@@@B?CDBBAA@;;;5:?:999955555/77//)/;;4:/4.48444547<</5544
@ATNG8:04430:02182
GATGGTAGGAGACACGTCGCACACGTACTCATTCGTTTCGGAATGAGACAGGTACGTTAATAGTTAATAGCGTACTTCTTTTTCTTGCTTTTCGTGGTATTCTTGCTAGTTACACTAGCCATCCTTACTGCGCTTCGATTGTGTGCGTACTGCTGCAATATTGTTAACGTGAGTCTTGTAAAACCTTCTTTTACGTTTACTCTTCGTGTTAAAAATCTGAATTCTTCTAGAGTTCCTGATCTTCTGGATATGAGTGACTCGTGCTACCATCGACACTCCAAAGTCT
+
CCCC@CCC@CCCAAACB;59==<<==>>;<;<7<;;:49;4:2////778969;98838+---505168<<34388439999$39692222&2;77188;1;@<A?>>@=5;:<<=;;;7:?A<A<>;://.584:<??:=<;A;:7;;<;=:777:477538@4:68?A???A@@<@::::-84<78888)8=@>B7;;=@@;??==>18889(8<==A=B=AA<A??????<C<@@@@AA<A?@<?A;;<D@>>?A@@@>A>==A<AA<>==>B@>;>=3===<
@ATNG8:04431:02180
GATGGTAGTGCGTGAGAGAGAGACCATAAGATCAGGAACTCTAGAAGAATTCAGATTTTTAACACGAGAGTAAACGTAAAAAGAAGGTTTTACAAGACTCACGTTAACAATATTGCAGCAGTACGCACACAATCGAAGCGCAGTAAGGATGGCTAGTGTAACTAGCAAGAATACCACGAAAGCAAGAAAAAGAAGTACGCTATTAACTATTAACGTACCTGTCTCTTCCGAAACGAATGAGTACGTGTGACGTACGTGAGCTACCATCGACACTCCAAAGTCT
+
55<:7<===BC@AA9;6?@BBB;;49AA;@BC;;94:44=9=CAA>AA<A>BBBBBDDD1B577<8<?<?>B@8:?>::>>0>@=@=BAB7;9B=:;9@>>?@?;@@CD@CAA=@0000@@BCBBBBBCLC@@AAC?BBAA:;:B?B@CAA?@AAB@??A=ABBB@@;><5;73,3;99:588>8=>AAC/BB<?;;;;;===1818>>>3:5;>AAA?BBBCCDC@C@BBB=????BBAABBBC???BBAAAAAB988A>C80)//////8889+55(7777
@ATNG8:04432:02176
GATGGTAGTGTCATATGAGAGTGTGTACTCATTCGTTTCGGAAGAGACAGGTACGTTAATAGTTAATAGCGTACTTCTTTTTTCTTGCTTTCGTGGTATTCTTGCTAGTTACACTAGCCATCCTTACTGCGCTTCGATTGTGTGCGTACTGCTGCAATATTGTTAACGTGAGTCTTTGTAAAACCTTTCTTTTTTTACGTTTACTCTCGTGTTAAAAATCTGAATTCTTCTAGAGTTCCTGATCTTCTGGCTCTCGTAGACAGATACTACCATCGACACTCCAAAGTCT
+
::>>9BCDCCBBBCCDCBCBBBBCCCBBBC??;@:9:4;D?CBBBBCCCC@BBDCC?B?BC??;@>ABBCBC@>>:999999$;?=??@@;@BAA;@AA;@@=A@BCEC?CDCCDCBB@DDD>A>CCCCBB@A>AACC@CBBBDCCCCCCCCCC@@>ACC<999:?BCCBA??:::0;BCBC3@4;;0;;;;;;;#;A;;;0;?ACCCDB@B@IJJJ3HCBBH?A?BCACBBBCCC@C?CCCDBB?BBD@DBBBBCCCCCBBCDDDBBAA>ACCCCCDBAA788*9988
@ATNG8:04386:02238
GATGTAGAGAGACTGTAGCGCACCCAGAAGATCAGGAACTCTAGAAGAATTCAGATTTTTAACACGAGAGTAAACGTAAAAAGAAGGTTTTACAAGACTCACGTTAACAATATTGCAGCAGTACGCACACAATCGAAGCGCAGTAAGGATGGCTAGTGTAACTAGCAAGAATACCACGAAAGCAAGAAAAAGAAGTACGCTATTAACTATTAACGTACCTGTCTCTTCCGAAACGATGAGTACGATGAGATCTCGTGTGCTACCATCGACACTCCAAAGTCT
+
><==655<;99<665;<<556<<?6==?:=BCCCC=@=4438888277,3,37;89998'8,3338899:;;:19744444$49494999+99949;555<:=;0905>58:>5:::;<556>666@<<<?466==8<::9;433-5.444.4988;<;?7?=::9;2;=:?<84<=:992933/4==;=)32+2226666695939955156;;@BB?AA@??>=998<;;8<00/>>:88;:;:888=;@=::99?>88593./....359;+22'3::7
@ATNG8:04392:02253
GATGGTAGACGAGTCACTCATATCCAGAAGATCAGGAACTCTAGAAGAATTCAGATTTTTAACACGAGAGTAAACGTAAAAAGAAGGTTTTACAAGACTCACATTAACAATATTGCAGCAGTACGCACACAATCGAAGCGCAGTAAGGATGGCTAGTGTAACTAGCAAGAATACCACGAAAGCAAGAAAAAGAAGTACGCTATTAACTATTAACGTACCTGTCTCTTCCGAAACGAATGAGTACTATGTAGAGCTCTATACTACCATCGACACTCCAAAGTCT
+
55>>9<<BB;;9B>BDACA@;66@8<@B<<A@AAC?C>BCCAA@D@CG@B?BB;::EFD3F@BBAAABCCBBB=9899444$4?:?9;;;0;==8;A<C>>>CC=A=;;7:BCACCCF@AABDCDCCBB@A<@@<<9;BBACBBC@DAB@@<@BAAAAAA=AA@AAB=AA?????A@@CC7787<77787'3><A;<>==<=>1816=;<4:49;A@@<@BA@@::3949?A=999=>==?@@@ABBBBBBA@>?AAAA@>>>A:=<@>=<;;66./6.:000
@ATNG8:04403:02243
GATGGTAGGCGTGTGAGAGTCTGCCCAGAAGATCAGGAACTCTAGAAGTATTCAGATTTTTTAACACGAGAGTAAACGTAAAAAGAATGTTTTTACAAGACTCACGTTAACAATATTGCAGCAGTACGCACACAATCGAAGCGCAGTAAGGATGGCTAGTGTAACTAGCAAGAATGCCACGAAAGCAAGAAAAAGAAGTACGCTATTAACTATTAACGTACCTGTCTCTTCCGAAACGAATGAGTACGATGAGAGAGCTCTCTCTACCATCGACACTCCAAAGTCT
+
@ABB?B;;8;BABCCCCCCB@@99:09BB@DCCCCC?D?CCDBABB@A@AC?@>>999999%35:==BAAAAAAC6BBBBBBB2BA=A;;<<;*;AC@B@@BDBBBB?C@CC?CCC?BABBBCCBBCCCCCCCC@BBAA?ABCA>?994:;@BB?BBCCDCCC@CCBBBC@999:BA:>?898+::93:::::.9A>B??@BBC?@7;7;?@A<@<==@@@?CBABAAA=@?BAA<A:97:BCBBBBABBCCAAABBBBBAA9:8;<<@@@@@@@AAA;@@9@99:
@ATNG8:04405:02220
GATGGTAGATATATGCACGCTCTACCAGAAGATCAGGAACTCTAGAAGAATTCAGATTTTTAACACGAGAGTAAACTTAAAAAGAAGGTTTTACAAGACTCACGTTAACAATATTGCAGCAGTACGCACACAATCGAAGCGCAGTAAGGATGGCTAGTGTAACTAGCAAGAATACCACGAAAGCAAGAAAAAGAGTACGCTATTAACTATTAACGTACCTGTCTCTTCCGAAACGAATGAGTACTACTCTCAGAGACACACTCCATCGACACTCCAAAGTCT
+
BCCC?CDDDDBBBECCCDCCCCCCB?BBB?BBDCAB?A?BBBBBBC?BB?C@A@ABBEBC3B?BBABAAAABBB<B@:>;::*99181:==-=>B>=<=AA@@AA:@:@A:>>?9>>;;;@@@@@AAA===@;;;;@;A@>=>>@C8<8<>>9>?>>?>>>;AA===>9@A;@?>:>@=??8;;95/////(///<==BB888;>:=>>@<@:=>@@@;@@@A>>>7=:>BD9@@A====A>>>@@@@DAAAA???AA?AAAA;>??>>=AACC9>>7>===
@ATNG8:04409:02250
GATGGTAGCACGACACGACGATGTGTACTCATTCGTTTCGGAAGAGACAGGTACGTTAATAGTTAATAGCGTACTTCTTTTTCTTGCTTCGTGGTATTCTTGCTAGTTACACTAGCCATCCTTACTGCGCTTCGATTGTGTGCGTACTGCTGCAATATTGTTAACGTGAGTCTTGTTAAACCTTCTTTTTACGTTTACTCTCGTGTTAAAATCTGAATTCTTCTAGAGTTCCTGATCTTCTGGTATGACTAGTGTACTACTACCATCGACACTCCAAAGTCT
+
44;=7;;;;:9;<6559;:555;=>666>CB@9?>@@8>@:;7954<<5505<<;:7:044::6:7<;:::<::9633333$/606//(/668399:4::6;877/0(////377=2888.5,2;788==99=:89,//98666//////5577(//.)/:07.357::=888288/57-72:2:6>@>,66999,--=---776:0888(22255/525505999...49.36=<==<@>=:>==>>>>@?A@@;;;>>>?@;>===;;;:::188)8>:7
@ATNG8:04411:02229
GATGGTAGCGCATATCAGCGCAGCCCAGAAGATCAGGAACTCTAGAAGAATTCAGGATTTTTAACACGAGAGTAAACGTAAAAGAAGGTTTTACAAGACTCACGTTAACAATATTGCAGCAGTACGCACACAATCGAAGCGCAGTAAGGATGGCTAGTGTAACTAGCAAGAATACCACGAAAGCAAGAAAAGAAGTACGCTATTACTATTAACGTACCTGTCTCTTCCGAAACGAATGAGTACCTCTCAGACGCTCGTCCTACCATCGACACTCCAAAGTCT
+
<<<<8<<<==;;;;;<:9;;/////)///2565;;>8=8<:::5544::-3-///)/9;;;+=6;===666;999)50<==:0=>*/)///'//9479555<:;;7?<;A9<;@6::=>:99<@>>595555.5957)////////)55;5516=<<<===7?;<9:84=:7>><170000)///09>:;/:73993338///(..555(.(.7<9?7;;==;:;5:05/:59::4////6682888///6989;=8//4=//(..33338877,22)2699
@ATNG8:04412:02240
GATGGTAGTCTCAGATAGTCTATAGTACTCATTCGTTTCGGAAGAGACAGGTACGTTAATAGTTAATAGCGTACTTCTTTTTTCTTGCTTTCGTGGTATTCTTGCTAGTTACACTAGCCATCCTTACTGCGCTTCGATTGTGTGCGTACTGCTGCGATATTGTTAACGTGAGTCTTGTAAAACCTTCTTTTTTACGTTTACTCTCGTGTTAAAAATCTGAATTCTTCTAGAGTTCCTGATCTTCTGGCTCTCGTAGACAGATACTACCATCGACACTCCAAAGTCT
+
9:BB;DCCBCCBCEDDDBAAADDDDDCCBBA@>@CCD>CD@C@CCCBBBB@CCCBA?A?CCCC@B?BCBCCCCCC=@@AA@@'AA<A???5>?@A?ACC>BB=@@@BCC@CCDDDDBB?DCC>A?ACDCBC9979@>>;ABBBEBBCBBBBCCCCBBB??<8859=AABBBBBBB@C@A@@3<+0+000000%0@99;7:@ABCCFBBB?BBBB2BBBBC>B>AA>ACFCCBB?B@CCCDCC?CCC?CCAAADDCCBCCCCBBBCCC?BCCBB@@ABC>BB<B?>>
@ATNG8:04421:02254
GATGGTAGTATCTGCACACTCTGTCCATAAGATCAGGAACTCTAGAAGAATTCAGATTTTTTAACACGAGAGTAAACGTAAAAAGAAGGTTTTACAAGACTCACGTTAAACAATATTGCAGCAGTACGCACACAATCGAAGCGCAGTAAGGATGGCTAGTGTAACTAGCAAGAATACCACGAAAGCAAGAAAAAGAAGTACGCTATTAACATATTAACGTACCTGTCTACTTCCGAAACGAATGAGTAACGTGTGACGTACGTGAGCTACCATCGACACTCCAAAGTCT
+
//7749::A>;;;>>>;<<==C@CD?BBB<@<@@@=8=;<=??>99179174897;;>>?:&;8====?47488<78555>>>*55/5+222&255/5677977:<177'5835552;@;676///;9<??@@@=AAAA<>=>?>>;;5:5:9817779<<9;056=::<28857>=375522'255169;;;*8868>GKB@@@<6:6---99*-),7,,-)-,22--.6262668.585.555555/58;555555:6522255599@7;>@A>>>AA@<@A:@A@8
@ATNG8:04387:02297
GATGGTAGTGTCAGTGCGCGTCGTCCAGAAGATCAGGAACTCTAGAAGAATTCAGATTTTTAACACGAGAGTAAACGTAAAAAGAAGGTTTTACAAGACTCACGTTAACAATATTGCAGCAGTACGCACACAATCGAAGCGCAGTAAGGATGGCTAGTGTAACTAGCAAGAATACCACGAAAGCAAGAAAAAGAAGTACGCTATTAACTATTAACGTACCTGTCTCTTCCGAAACGAATGAGTACTGTATCTATGTGTGCGCTACCATCGACACTCCAAAGTCT
+
:<5546=CBCDBCCGCCDBCCDBAB@BCB@BC@@@B?B>A@CEDBB@AA>A@??>BBBBB3B?BBBBBBCCCCC=CCCCCCC1@@>@@CFD;CCGAEABBCBB9:;:@CD@BCC?BCBBCBCECCBCBCCCC?CCA@>@B@@@BBB=@<@9:9:CCEDABA?BBBBBB?AA@CCC<???=<5>::3:====.?><A>>==>===:==@@AC<>;>AC;;7;BAABCD@B?BCC>BBB?AAABBCCBBBBBBBBDBBB@>??AB:;7<>BAA@A;;;5;;1????
@ATNG8:04388:02271
GATGGTAGTGTGTCTCTGAGAGTCAGTACTCATTCGTTTCGGAAGAGACAGGTACGTTAATAGTTAATAGACGTACTTCTTTTCTTGCTTTCGATGGTATTCTTGCTAGTTACACTAGCCATCCTTACTGCGCTTCGATTGTGATGCGTACTGCTGCAATATTGTTAACCGTGAGTCTTGTAAAACCTTCTTTTTACGTTTACTCTCGTGTTAAAAATCTGAATTCTTCTAGAGTTCCTGATCTTCTGGAGATATCATCAGCGAGCTACCATCGACACTCCAAAGTCT
+
:;<?@C@==<<;;9565::9/-,,,2,,,*2,-(//0/)/>9@<>>?IHBB?BB<::5;7:<<<0/)/9/////999)////&/8)//99(/444:5:34-4;699;;3516<<9;;7727//)/376,----83:<<=.56666;==<<<99/////)/994:86<.4.444::=<=8666<<+:.5.5::::(99555)599556;<:9)////$/////)/7<=8=<<;;;:8>5::8444.4499=>666;<=;<<>>?>>966=8<4544884547<<1;999
@ATNG8:04389:02277
GATGGTAGCAGACGTGACAGAGCGCCAGAAGATCAGGAACTCTAGAAGAATTCAGATTTTTAACACGAGAGTAAACGTAAAAAGAAGGTTTTACAAGACTCACGTTAACAATATTGCAGCAGTACGCACACAATCGAAGCGCAGTAAGGATGGCTAGTGTAACTAGCAAGAATACCACGAAAGCAAGAAAAACAAGTACGCTATTATTAACGTACCTGTCTCTTCCGAAACGAATGAGTACGTGTGCGACGTGTCTCCTACCATCGACACTCCAAAAGTCT
+
8<9926=CCCDDB@<;A;;;B>>@A455@;??BAAA@D@BAAAAAB@BB?A>@>9:9A@@/@<@??9:9AA?@A<@ABCBBB2@@=@<BCC<CCE?A;;;9==00*/5::7;=@<?@>>@@>BBB;;:<999:@@@B?@ABCCBBE?C?A;;7;BBAACBB?BBBBBB?CB@CCC?BA999+9=<8<===>(97468579;:9<6;:5<7;:@AA<@@;;;?>9<9888)8:71//////6567@?>>A=;<;==;A<A@?<????ABB>>>:=BB6>>>A
@ATNG8:04389:02286
GATTGTCTCTGAGAGTAGTACTCATTCGTTTCGGAAGAGACAGGTACGTTAATAGTTTAATAGCGTACTTTCTTTTTTCTTGCTTTTCGTGGTATTCTTGCTAGTTACACTAGCCATCCTTACTGCGCTTCGATTGTGTGCGTACTGCTGCAATATTTGTTAACGTGAGTCTTTGTAAAACCTTCTTTTTTACGTTTACTCTCGTGTTAAAAATCTGAATTCTTCTAGAGTTCCTGATCTTCTGGTAGAGCGTGCATATATCTACCATCGACACTCCAAAGTCT
+
DBB@BCBCBCCCCBBBCCCCCCC?>8=99:/;B=B?CBBBAAC?ABBBB>B<>>98949?CCDEB@@:::0999999%9<6;8979+8?<A<@?@8@@=AAABDC?ABACC?AA?AA@>A?CDCBBBAA>ACBB?B>>>???=>AAA@@@<839///)//(/48889=<A=<<5<<<<=2=8<9888888%5:525'25556::9=>18888(299;=8;6:=9=CA@@0000<@@@C??=?BB?BCCBBAAAABCBBACACBAB<BBBBBBB@@@>AA;A><>
@ATNG8:04396:02300
GATGGTAGTCTCAGATAGTCTATAGTACTCATTCGTTTCGGAAGAGACAGGTACGTTAATAGTTAATAGCGTACTTCTTTTCTTGCTTTCGTGGTATTCTTGCTAGTTTCACTAGCCATCCTTACTGCGCTTCGATTGTGTGCGTACTGCTGCAATATTGTTAACGTGAGTCTTGTAAAACCTTCTTTTTTACGTTTACTCTCGTGTTAAAAATCTGAATTCTTCTAGAGTTCCTGATCTTCTGGGTGTATCAGCGTGTATCTACCATCGACACTCCAAAGTCT
+
C;::;C=BBCCCCDCICC;;:B@;;;BABBCA@ACBC>CC@C@CCBBB@@:@<=@A<B=@:>>:?:@>@;;;>>;34444*4;8::>?9@855.59<6;<7555=:;;3;A;>?BB=@AB?B?CCCCCCCC@BBBB@CCCCDCCA@@AA000@@<000;==7:6=795556<<8<<@<@05.9;99::;;%:9999,59:>?<C==B9BB@@0?999;5;4>C?DCBBBBB?B@BDAAAB>A:<;0<@A@BCBAAA@@@EBBBBCAC;<<MC@@AD@CC=AA:9
@ATNG8:04403:02296
GATGGTAGCATCATGCATATCTCACCAGAAGATCAGGAACTCTAGAAGAATTCAGATTTTTAACACGAGAGTAAACGTAAAAAGAAGGTTTTACAAGACTCACGTTAACAATATTGCAGCAGTACGCACACAATCGAAGCGCAGTAAGGATGGCTAGTGTAACTAGCAAGAATACCACGAAAGCAAGAAAAAGAAGTACGCTATTAACTATTAACGTACCTGTCTCTTCCGAAACGAATGAGTACTATGTAGAGCTCTATACTAATCGACACTCCAAAATCT
+
55=>8=@;<==>CAAACB==9:;AA=@BB?BABAAA=A7>?CBBBB?BB=A=A@@??>>?)8288<@::B@<==3335@@@A199:B;CCC9CFC@BBCCBBCBB?C?;;7;AA5;;@A@@@CCCCCB;;;C?BCDD?CA@@AABB>B?A;;8;DDDCCCC?CCBAAA?AA<@A@39::89*9??999999(78<=>?>A@<==:>:=?@A<A<AADCB?BCCCBBB@B?DBA9@::6:::9BBBBBABCCCBAAB???@@@>=:>888>>BBA<ADF5876
@ATNG8:04405:02316
GATGTAGAGAGACTGTAGCGCACCCAGAAGATCAGGAACTCTAGAAGAATTCAGATTTTTAACACGAGAGGTAAACGTAAAAAGAAGGTTTTACAAGACTCACGTTAACAATATTGCAGCAGTACGCACACAATCGAAGCGCAGTCAAGGATGGCTAGTGTAACTAGCAAGAATACCACGAAAGCAGAAAAGAAGTACGCTATTAACTATTAACGTACCTGTCTCTTCCGAAACGATGAGTACGTGTGCGACGTGTCTCCTACCATCGACACTCCAAAGGTCT
+
555<554<<;9:;;<<=;>>@>>:0:@9597970/)/399;<<<B2537;179733333$33997666//(/88(//79999)997<5999+555.599999;44.4544.44;5::::<<<=>=00/0//@:00557<<///6///4806//)/9777/547=;6///(/;3;96(3////)///////&/94855533....3.5335/5255;A?@BA@@ABC@C=?@B=AC@A?>787;7-----,,,,,..533.355/5578553378378).(.33
@ATNG8:04407:02311
GATGGTAGTGCGTGAGAGAGAGACCCAGAAGATCAGGAACTCTAGAAGAATTCAGATTTTTAACACGAGAGTAAACGTAAAAAGAAGGTTTTACAAGACTCACGTTAACAATATTGCAGCAGTACGCACACAATCGAAGCGCAGTAAGGATGGCTAGTGTAACTAGCAAGAATACCACGAAAGCAAGAAAAAAGAGGTTACGCTACTTAACTTATTAACGTACCTGTCTCTTCCGAAACGATGAGTACACATCGTCGTGTCGTGCTACCTATCGAATCGAAAAGTCT
+
877:5///5:==;A@=?@969B@=@,9556444944.57>@>;:8=@CB8@?BBBBBBB=+<7444===CCCCC@BAB@???,=>8=5@<:0<6626>>>995::27800)/9:6:;==BBBB9:9@@@@@@:@A@@?BAAB@@?@;@+000*/::788;;;====;;7<:5:>>*//<<>3//33//////#/99(/*/8:6222:09096175171525;=8::;666;7;8449(4;88:;;;:9:98889:<;<>;977---88(--///8277::8:.:544
@ATNG8:04408:02279
GATGGTAGGCACTGCGCACACATCCCAGAAGATCAGGAACTCTAGAAGAATTCAGATTTTTATCACGAGAGTAAACGTAAAAAGAAGGTTTTACAAGACTCACGTTAACAATATTGCAGCAGTACGCACACAATCGAAGCGCAGTAAGGATGGCTAGTGTAACTAGCAAGAATACCACGAAAAGCAAGAAAAAGAAGTACGCTATTAACTATTAACGTACCTGTCTCTTCCGAAACGAATGAGTACACATCGTCGTGTCGTGCTACCATCGACACTCCAAAGTCT
+
BCDF@CBB?BB;:6@CBCBAACAAB>BCG@BBGGDCACACCDCBBB@BB@B?AA@999:9):@AAABABCBDBC>CCCCDDD2CC?C@CCC;CCCAE9:9BBCCC@B@BC@BBB@CCBBCCBCBBBCCBBAD@EC@@=@AA@AAC@<@<@@@<@B@@?BBB?CBCEBB?BC????9==:999+9==998888(8>8=777AAB@@;@=BA??6;5;=AAA?BBBBADC>B>BCB9B??;?AAABBBDDE:99AA???@@ABBCCBB?CCCC???BAB9::1?999
@ATNG8:04415:02278
GATGGTAGCTCTGCTCTGACTCTCGTACTCATTCGTTTCGGAAGAGACAGGTACGTTAATAGTTAATAGCGTACTTCTTTTCTTGCTTTCGTGGTATTCTTGCTAGTTACACTAGCCATCCTTACTGCGCTTCGATTGTGTGCGTACTGCTGCAATATTGTTAACGTGAGTCTTGTAAAACCTTCTTTTTTACGTTTACTCTCGTGTTAAAAATCTGAATTCTTCTAGAGTTCCTGATCTTCTGGGCTGCGCTGATATGCGCTACCATCGACACTCCAAAGTCT
+
45548=;@@BDBBCDCCCGCCB@BCCCA@B;;.:8883;::>8?@>@@AA=AED;;:9?CA@B<B@CBCAA000@:000/)/729:<:1=>;929>>9=D=A@ACCC@CBBAAEDC?BCD?B@CDBAABBC::;AC?BABAAADDFBBBBCBEE?CCB?CCAE<;;BCCCCCC;;=CDH<E@C><;;;;;%;BBCD9;;;<BCB;;;=@@@@0@AAAB>B>AB?BBBBDA@>A?BBCCCD?AABB=B@@@A@ABBDB;<;AAACE@CBBCBBABCC@CE?CAAA
@ATNG8:04424:02270
GATGGTAGGCGACATACATACGCGCCAGAAGACAGGAACTCTAGAAGAATTCAGATTTTTAACACGAGAGCAAACGTAAAAAGAAGGTTTTACAAGACTCACGTTAACAATATTGCAGCAGTACGCACACAATCGAAGCGCAGTAAGGATGGCTAGTGTAACTAGCAAGAATACCACGAAAGCAAGAAAAAAGAAGTACGCTATTAACTATTAACGTACCTGTCTCTTCCGAAACGAATGAGTACCTCTCAGACGCTCGTCCTACCATCGACACTCCAAAGTCT
+
59<=8<A@<BABB;A<?CBKBBBBDACCCBBBBBB>BACBBBBCC@BB?B?AAA99999):;@BBCCBCBCCC=BBBACCC1?<8<4::;-;AA?ABBBCCCCC?C@CC@BDC@CCBBACCCCCDBBBBBCACC@@?@CCCCCBC>B?C;;:;DCDDCCC@CBBBBB@BB?BBA;>>899+9<<8988898$0>6=0//??ABB?B?BD?@3838@CCC@BCBBBBA<?;>>>6@;;6;ACCBCB@CDBBBBAABBBBBBA<?8828==?AAAA@A;BE>>;;;
@ATNG8:04427:02296
GATGGTAGACATATCGTACTCTCTGTACTCATTCGTTTCGGAAGAGACAGGTACGTTAATAGTTAATAGCGTACTTCTTTTTCTTGCTTCGTGTTATTCTTGCTAGTTACACTAGCCATCCTTACTGCGCTTCGATTGTGTGCGTACTGCTGCAATATTGTTAACGTGAGTCTTGTAAAACCTTCTTTTTACGTTTACTCTCGTGTTAAAAATCTAAATTCTTCTAGAGTTCCTGATCTTCTGGTATACACACTCGCTCGCTACCATCGACACTCCAAAGTCT
+
@@@B9CCCCCCDEECCCCBBGAAACCBBEB;;9:AAB=BB?B?AA?@?DE?BBBBB>B<??AB7<8CCAA@@@98122;;;*36/6/-)---/85//*27/57@??@:=;;;A??@<@AB:>:=???;;;==A@@@<;:;AAADAAAAAAA>@@<::;<AA3658>>=<==??:=>???5?<A=A=@@@,9:9==-//;;<;;=;;76@@@,=/--3-34--*/6699>>;><>>@?BB:;;;:>>7669///6665555555<6<8;::>=>>>5;;1;;>?
@ATNG8:04430:02313
GATGGAGCTCGTGCTCTGACTCTCGTACTCATTCTGGTTTCGGAATGAGACAGGTTCGTTAATAGTTAATAGCTGTACTTCTTTTCTTGCTTTCGTTGGTATTCTTGCTAGTTACACTAGCCATCCTTACTGCGCTTCGATTGTGTGCGTACTCTGCATATTGTTAACGTGAGTCTTGTAAAACCTTCTTTTACGTTTACTCTCGTGTTAAAATCTGAATTCTTCTAGTAGTTCCTGATCTTCTTGGATATGAGTGACTCGTGCTACCATCGACACTCCAAAGTCT
+
5222(,-////799====>A<66555<44444.44/)/6.6938)//9:677=7=6;88.3,38786>599;4559955.5555'557<<<=4=66.5;>9945515>===?7;6559944.444.439556><=<7;;77)////;<7544/////////)//6<5::=;:9<55.455::+:8=5;;@<4<>;9<05556::9;;<5:::&55955.56;;9>>>6//52,2(,,,,,6,,-(54555<565997------,777(////68889;79:.666/
@ATNG8:04431:02291
GATGGTAGTGTCAGTGCGCGTCGTCCAGAAGATCAGGAACTCTAGAAGAATTCAGATTTTTTAACACGAGAGTTAAACGTAAAAAGAAGGTTTTTACAAGACTCACGTTAACAATATTGCAGCAGTACGCACACGATCGAAGCGCAGTAAGGATGGCTAGTGTAACTAGCAAGAATACCACGAAAGCAAGAAAAAAGAAGTACGCTATTAACTATTTAACGTACCTGTCTCTTCCGAAACGAATGAGTACACATCGTCGTGTCGTGCTACCATCGACACTCCAAAGTCT
+
BBBA>B<<<BCCCCCD;9;B;55A@<?BB=:;:A;;4;6:9BAA?C?:0-0900000??@@'@;>@@00/>/.)-:/8..----$/727)5556)6>?9?>>>?@CBB?CACC?@@@5:;>=@@@A@AAABBBB@@@BBG>A@C?????=A@B@@=@CAAAA;:5:AAABA?BB??@?>??:::,9=>;@AAAAA(AA?:;;;@@A>>;>9><898*8:=>AAB>@@@BC@@>@>AAE>CBB?CCBBBABA???AAAAAABAAAAABBBC@BAAACBBBBB?BD<A999
@ATNG8:04384:02356
GATGGTAGCGCGACGAGCGTAGACCCAGAAGATCAGGAACTCTAGAAGAATTCAGATTTTTAACACGAGAGTAAACGTAAAAAGAAGGTTTTACAAGACTCACGTTAACAATATTGCAGCAGTACGCACACAATCGAAGCGCAGTAAGGATGGCTAGTGTAACTAGCAAGAATACCACGAAAGCAAGAAAAAGAAGTACGCTATTAACTATTAACGTACCTGTCTCTTTCCGAAACGAATGAGTACTGCGTCTCACTCTCGCCTACCATCGACACTCCAAAGTCT
+
@ACC@BAACCDCCCCCCBBBBA;;;,9@B8@BBCBB>A?BBBA@@C@DD?C@BB9:9EFD3C>9:4BA???777.83;:@@@+@@:@:>>>7?>>9?:9:>@?AB?BACC@CBC>A@??ACGCGCBBBCCCC?CCCC?AABBBBBB>C?C?@=@@AABCBB>AACCDC?CC?@>?=AA999+9=<99999:(9<8=888ABA??<@:==@@=@<>>A;;7;BB??999/9>@AC?BCC?BBCBBCC@@?BBBBCCCBBBB@@>@@??CBBAACCDBA?CC>CB??
@ATNG8:04403:02334
GATGGTAGGCGTGTGAGAGTCTGCCCAGAAGATCAGGAACTCTAGAAGAATTCAGATTTTTAACACGAGAGTAAACGTAAAAAGAAGGTTTTACAAGACCCACGTAACAATATTGCAGCAGTACGCACACAATCGAAGCGCAGTAAGGATGGCTAGTGTAACTAGCAAGAATACCACGAAGCAAGAAAAAGAAGTACGCTATTAACTATTAACGTACCTGTCTCTTCCGAAACTAATGAGTACGATGAGATCTCGTGTGCTACCATCGACACTCCAAAGTCT
+
:::9:@>@<@A@@;=:CCCCCC@@A6;CC?AA;;;C@D@BBDLBBA?@?=@?@@@?????.@?DBCAA@AA???5=>99999(9<8<9??>4>>A8@?67)/////69;555559<>>@@@??===888AA=BBBB<AA???AAA;?378@=???A>>>@<@>>>BC@CD@CCC@CBAA<AA@=@EEEG5;;;<BCDBBB;:8:?BBBF>A>AAACC>AABBBBB@B?BBC=BBB@BBBB>>;@B@:;;A???A>>>>;;;>>:>>;;;>;;;A=AA:@@@?
@ATNG8:04405:02322
GATGGTAGCACGACACGACGATGTGTACTCATTCGTTTCGGAAGAGACAGGTACGTTAATAGTTAATAGCGTACTTCTTTTTCTTGCTTTCGTGGTATTCTTGCTAGTTACACTAGCCATCCTTACTGCGCTTCGATTGTGTGCGTACTGCTGCAATATTGTTAACGTGAGTCTTGTAAAACCTTCTTTTTACGTTTACTCTCGTGTTAAAAATCTGAATTCTTCTAGAGTTCCTGATCTTCTGGTAGAGCGTGCATATATCTACCATCGACACTCCAAAGTCT
+
;;<?@ECCCCC;66@BB<<666;;DCHCEBDB@B;;;0;>9>=CCCBBBD@BAA@@<?>@@CC?B?BDBB@@@=C?BBBBC2A@4@998(38936BBA>BB999?BBB@BCCC@>>>:@@@<@====@>;;;=@ABD7;;?888A@AA@@@=99;,///9=>5:5>??BCAAAA=AAABB5@;>7;;EDD/>=::=+//7///966:<@DDD.A888=7;1::18999///6;063;///599>6===888>;77<///<<::==<@@>==???==:BG?D@@@
@ATNG8:04406:02349
GATGGTAGCGCGACGAGCGTAGACCCAGAAGATCAGGAACTCTAGAAGAATTCAGATTTTTAACACGAGAGTAAACGTAAAAAGAAGGTTTTACAAGACTCACGTTAACAATATTGCAGCAGTACGCACACAATCGAAGCGCAGTAAGGATGGCTAGTGTAAACTAGCAAGAATACCACGAAAGCAAGAAAAAAGAAGTACGCTATTAACTATTAACGTACCTGTCTCTTCCGAAACGAATGAGTACGTGTGCGACGTGTCTCCTAATCGACACTCCAAAGTCT
+
;6==:>;;666<<>=>CBBBBCBBE>CBB@CCAABB=@<??BBBBB=AA?C?BB>=8@;@+?<??CBBABBABA8@9;9444$5949.555&5;;1666A===AA<@=@C@CCC@CCDCAABGBBADAA@CC?BC@@>@?@@A@::6;=AAB?ACBBA>9::/987==><??4888.33877.7781899999$/:67/./98>>>-/-.7990606>BA@<@;:;;;=9@6;>C>>BB=A@@BBBBB>897><@=88<:>>A=AA7;;>???AAA<AB=A883
@ATNG8:04406:02365
GATGGTAGAGTATCATGTGTATCTCCAGAAGATCAGGAACTCTAGAAGAATTCAGATTTTTAACACGAGAGTAAACGTAAAAAGAAGGTTTTACAAGACTCACGTTAACAATATTGCAGCAGTACGCACACAATCGAAGCGCAGTAAGGATGGCTAGTGTAACTAGCAAGAATACCACGAAAGCAAGAAAAAGAAGTACGCTATTAACTATTAACGTACCTGTCTCTTCCGAAACGAATGAGTACGTGTGACGTACGTGAGCTACCATCGACACTCCAAAGTCT
+
555>8=BDCCDECBB999@BA@AAA>A@B>?A@DBB?B?CCCCCCC@BB?C@CCCCCCCC5C@CDCCCCCCCDD9BBBDDDD1CC@B;???9@BC@@A@CBBA887:?ABADCC>BBCCCCBBBCCCCCCCD@DCCC?CBBBA@@?9@;@@@=AECBBAAC@CBABBA>BB>A@?287787)9>>999999(7>8><>>B??@A;>;>BAA7;7;>EDE@CBBBBBB?B?>><5<00+0@?@BDBCAABBCDCDCDAAAC@AACD?AAA@ABBCAA288*9999
@ATNG8:04415:02349
GATGGTAGACATATCGTACTCTCTGTACTCATTCGTTTCGGAAGTAGACAGGTACGTTAATAGTTAATAGCGTACTTCTTTTTCTTGCTTTCGTGGTATTCTTGCTAGTTACACTAGCCATCCTTACTGCGCTTCGATTGTGTGCGTACTGCTGCAATATTGTTAACGTGAGTCTTGTAAAACCTTCTTTTTACGTTTACTCTCGTGTTAAAATCTGAATTCTTACTAGAGTTCCTGATCTTCTGGGTGCGCTACAGTCTCTCTACCATCGACACTCCAAAGTCT
+
<<=>@@@@DCCCBAA>?DHBBBBBDCBBBA<@7@@@=800*050///66684:;@@@9?::9387=7>CBA?>55=49;;;;.;@7;875(5999(0/54:;6;:97==5;:?@@AAA=BCD:>:==<====>:>888<A@DB>>>@@@@@?;;;>9;;;8=>5;6;AA>>>;;;5;<<<=2=8==AAAAA/@@BBB:A??>>>@;9;1979-:>><=9=<;;5;=>>??@?<?=B<;>==899981///;;@A:::@@@CBA@@<7:9:<6669999==6;7,,
@ATNG8:04388:02415
GATGGTAGCTATACGTATATCTATGTACTCATTCGTTTCGGAAGAGACAGGTACGTTAATAGTTAATAGCGTACTTCTTTTTCTTGCTTTCGTGGTATTCTTGCTAGTTACACTAGCCATCCTTACTGCGCTTCGATTGTGTGCGTACTGCTGCAATATTGTTAACGTGAGTCTTGTAAAACCTTCTTTTTACGTTTACTCTCGTGTTAAAAATCTGAATTCTTCTAGAGTTCCTGATCTTCTGGGTGTATCAGCGAGTATCTACCATCGACACTCCAAAGTCT
+
DCCC@C@BBBDDCCCCCCCCC@BBDCBBCDBA>ACDD>CC=B=AABCCCC?CBBBA>B>BBAA=A=AAAAAABBB>@@??>2><;>ABB=BB@@<@CB>BC<==>CCC?AAAA@AAA;A>>7;7;???@@@@:@AAA;@>>;;;>>>??>>>>>A9>>==AA=A:?>>>>AA;;7>@@@@6@8<466665'6=6660669///=::=18888(8==>A;?:8838<<>:::;?8==@AAA;99==4///;9=;;@====AA;==B<?>>>@@@AAA:==6=?>>
@ATNG8:04390:02377
GATGGTAGTATAGAGCTCTACATAGTACTCATTCGTTTCGGAAGAGACAGGTACGTTAATAGTTAATAGCGTACTTCTTTTTCTTGCTTTCGTGGTATTCTTGCTAGTTACACTAGCCATCCTTACTGCGCTTCGATTGTGTGCGTACTGCTGCAATATTGTTAACGTGAGTCTTGTAAAACCTTCTTTTTACGTTTACTCTCGTGTTAAAAATCTGAATTCTTCTAGAGTTCCTGATCTTCTGGGTGCGCTACAGTTCTCTCTACCATTCGACACTCCAAAAGTCT
+
>:;>?CCBCBCCBBA>CBBBBCBBBCCBBBAA=AAAA=AB?B?CCDCCCC@BBBBB?C?CCCD?B?BBBBBBBBC?ADDGH.665@@AB9@A>><?AB@DD?>>>?<=8=>?<<<>>;9<<7:7;@@A@>??<CBCE<878>?A?;;;BA?==;;5;<>8==;?;?????@???=>>>AA5A7:6:>>>>/>?:::0:==::;=ABB=ACCC/????@:=:::5:=;9///3838=AAAA<=9;<2///:637==////=9:;;<B=BB8;;@>?;771333-----
@ATNG8:04392:02374
GATGGTAGCTATACGTATATCTATGTACTCATCGTTTCGGAAGAGACAGGTACGTTAATAGTTAATAGCGTACTTCTTTTTCTTGCTTTTCGTGGTATTCTTGCTAGTTACACTAGCCATCCTTACTGCGCTTCGATTGTGTGCGTACTGCTGCAATATTGTTAACGTGAGTCTTGTAAAACCTTCTTTTTACGTTTACTCTCGTGTTAAAAATCTGAATTCTTCTAGAGTTCCTGATCTTCTGGAGATACACATGATACTCTACCATCGACACTCCAAAGTCT
+
??==9>BBBCCCCBBBDCCCCCC@AABCCCCCCCCC>CC@C?BBBCCBB?BBBBB>B?BBBB>B=AABBBBBBB<;;;=;.=A?A@BBB8BBBC>AAA>BB>@?ABBC?AAACC@==9>>>9>:>>>?><<<;A>>>9>>>>>>>>>BAAA;;;A;>><<>A;A;>=<<<>?AA:===AA5A:@9>>>>>.<<///(/68///;6/818AAA/@????;?<;;7;>>A>===A;??A@@@6<<A<>??A@A@>>>AAA??A>>>>9>>>>??>>>>:@A9A>>>
@ATNG8:04400:02388
GATGGTAGCGAGCGAGTGTGTATACCAGAAGATCAGGAACTCTAGAAGAATTCAGATTTTTTAACACGAGAGTAAACGTAAAAAGAAGGTTTTTACAAGACTCACGTTAACAATATTGCAGCAGTACGCACACAATCGAAGCGCAGTAAGGATGGCTAGTGTAACTAGCAAGAATACCACGAAAAGCAAGAAAAAGAAGTACGCTATTAACTATTAACGTACCTGTCTCTTCCGAAACGAATGAGTACCTCTCAGACGCTCGTCCTACCATCGACACTCCAAAGTCT
+
5:::7:BCBACB@ABBCCCCCCBBB@BCC@BBCA@@=@?@CDBBBB?BB?B?BBBBBDDDD*C?CCCBBCECCDE>CCBBBB@0@A:?;ABBB2BBB?BBBBCBCCC@D@CC?BBB@BBBBBBBBBCCCCCCCC@DCAA>BCDAAA994;>BA@=ABBBCCCC?CCBBBC?BB>BDC9<<8888*888299999(8?<?788CDCBC>@>;?AD:=:>ACCC@CC@@@BB@C@A@@8A;;7;CCCCBC?AA@BBBBBBBBBBBA<?<<;><>><>>>9=7@@8@///
@ATNG8:04401:02403
GATGGTAGCGCATATCAGCGCAGCCCAGAAGATCAGGAAACTCTAGAAGAAATTCAGATTTTTAACACGAGAGTTAAACGTAAAAAGAAGGTTTTACAAGACTCACGTTAACAATATTGCAGCAGTACGCACACAATCGAAGCGCAGTAAGGATGGCTAGTGTAACTAGCAAGAATACCACGAAAGCAAGAAAAAGAAGTACGCTATTAACTATTAACGTACCTGTCTCTTCCGAAACGAATGAGTACGATGAGAGAGCTCTCTCTACCATCGACACTCCAAAGTCT
+
/499.449445=666;;<<<?CAB@8@::4/:///7)//)//9888:6333(3698444999$5.5:://////)/;.77/////$/:5<9===/<89*.-,,,--/7273::75448;;;;<>>==66556<<<7@B@@8<??>=A9:69<B95.5555456=9>>>>=B8??<:>:8=;==>133;488888$//(////8888825/559949;<<CB@8>>@@?@??C<AAB;A;;6:;<933333333<333<=<<===B>BA4::556298783<<.55:/
@ATNG8:04402:02405
GATGGTAGCGCGACACATAGATACAGTACTCATTCGTTTCGGAAGAGACAGGTACGTTAATAGTTAATAGTCGTACTTCTTTTCTTGTCTTTCTGTGGTATTCTTGCTAGTTACACTAGCCATCCTTACTGCGCTTCGATTGTGTGCGTACTGCTGCAATATTGTTAACGTGAGTCTTGTAAAACCTTCTTTTTACGTTTACTCTCGTTTTAAAAATCTGAATTCTTCTAGAGTTCCTGATCTTCTGGATAGCGACGCGATATACTACCATCGACACTCCAAAGTCT
+
//796:98:>///<<<ACCBBBB;;;>555<4:.444:1::.5.555;:9=.55944.5=ACCD?DABC;<5:9:99398;:+;@::?>==6?977;.3393771333;<;:@CAAABA<8=CC?C@CBBBBBCGACDCCADCC;;;CCCIDCC;;;D@A@@=@B>B>BBABDBCBA=?;;;;-;=B>;;;;;*;B@@@6:9A?>>@@?A8AEFF2BBCCC@C@CC@@AACCDC@C@BBABBB@DCG@BBDCCCDCBBBCCBCDBBCC?BBBBCABABA?BB<BBCC
@ATNG8:04405:02405
TATGGTAGATACTCGCTGATACACCCAGAAGATCAGGAAACTCTAGAAGAATTCAGATTTTTAACACGAGAGTAAACGTAAAAAGAAGGTTTTACAAGACTCACGTTTAACAATATTGCAGCAGTACGCACACAATCGAAGCGCAGTAAGGATGGCTAGTGTAACTAGCAAGAATACCACGAAAGCAAGAAAAAAGAAGTACGCTATTAACTATTAACGTACCTGTCTCTTCCGAAACGAATGAGTTCATAGATATACGTATAGCTACCATCGACACTCCAAAGTCT
+
==@>;<=BCB@A@B<:9<<:<@9;;,;:;59<<:@<333(399/---(--(-3-/465<<<$9459<=>9@65/:399;;<<<*/0)/2777.7/5.55559;@999)9:??>B::58==9@BBCCCCCABA;0+0@00,00>88700+/5;7A?@BB=BC@@>@BAA;939928?=;>>998+39967;;;;;&;@499>?CDDEB;?;>>BC:>:=>CBB@BCB@ABA@G;;;;0;;;5;@?@A?ABCCBBBBBBBBBC???CDBA?>:;===>@?@;CC=@@@@
@ATNG8:04421:02379
GATGGTAGGCACTGCGCACACATCCCAGAATATCAGGAACTCTAGAAGAATTCAGATTTTAACACGAGAGTAAACGTAAAAAGAAGGTTTTACAAGACTCACGTTAACAATATTGCAGCAGTACGCACACAATCGAAGCGCAGTAAGGATGGCTAGTGTAACTAGCAAGAATACCACGAAAGCAAGGAAAAAGAAGTACGCTATTAACTATTAACGTACCTGTCTCTTCCGAAACGAATGAGTACACATCGTCGTGTCGTGCTTCATCGACACTCCAAAGTCT
+
A@EF@EBB?B;66BCBCCFDFCBBB=A@@?BDCC:::;@BBBAAAD?BC@D?A??9877*9;>>A???AC>?>8=?>?@@A0@E=@?AFF<CCDACCABBCCCC@C@CC@CAA>@@BCCCCDCCAAACCCE@CCBC?BBBBA@@@;?<@;;7;CBCCBCB@::;BBA@CC?BBB=>@:99+777//6;<>>,9;7///59;A8:7:=A@@@;?<?@FA@>A@@BBBC?C?AAF>B?@;??B9:9BBB??>AACCBCAAAA???@CBCCC???@@?<>>8>999
@ATNG8:04422:02379
GATGGTAGCTCTGCTCTGACTCTCGTACTCATTCGTTTCGGAAGAGACAGGTACGTTAATAGTTAATAGCGTACTTCTTTTTCTTGCTTTTCGTGGTATTCTTGCTAGTTACACTAGCCATCCTTACTGCGCTTCGATTGTGTGCGTACTGCTGCAATATTGTTAACGTGAGTCTTGTAAAACCTTCTTTTTACGTTTACTCTCGTGTTAAAAATCTGAATTCTTCTAGAGTTCCTGATCTTCTGGGCTGCGCTGATATGCGCTACCATCGACACTCCAAAGTCT
+
>>9505<<A?@ADCCCCBCBCCBCCCLCCC;;8;BD>=BB@CACCCDCCC@CCCCCAC@BBBB@DACCCCCCCBB>;;;;;*;B@B@@AA3@C;;7:AA;BC@BBBECGACBDBBBBC?ABC?B?BCBCCCCC@BCCC?CBB@@@BCCBBCAAABC@CCC?CD@B?B?@ABBBCCA@@ABB7A>A>;;;;;*;AAAB>AACCDDBBBC<@@@@0@??@@=@?AB>BBCBBBB@B@EEBBBB?@:;;0;;;;BBBCBBCCCBBBBCC?A@DEB@@@@A@@@<@000
@ATNG8:04422:02403
GATGGTAGGCGTGTGAGAGTCTGCCCAGAAGATCAGGAACTCTAGAAGAATTCAGATTTTTAACACTGAGAGTAAACGTAAAAAGAAAGGTTTTACAAGACTCACGTTAACAATATTGCAGCAGTACGCACACAATCGAAGCGCAGTAAGGATGGCTAAGTGTAACTAGCAAGAATACCACGAAAGCAAAGAAAAAGAAGTACGCTATTAACTATTAACGTACCTGTCTCTTCCGAAACGAATGAGTACGTGTGCGACGTGTCTCCTACCATCGACACTCCAAAGTCT
+
<<CCADED>@ABB<BB@@@BBB@@@6BBC?BC;:;D@D?CBBBABC<::8;?;::BBCBC2A<@@0/00/<8::=5=93////$///(/(///&//9(//:6222?;6<77727;=5>>@AABAA>===B>>>D<AAAA<@>>???;;5;:?80+///(/888;6<<;<@@;?;5;<;:>AC>>48877(5;99:.77/7<555=5654:5:?==9=;=@///7=>=<??@=A69<;1;9938A<<66597<<999<;556@@@A<?=<6///////;>B:>>7>;88
@ATNG8:04422:02409
GATGTAGCGAGCGAGTGTGTATACCAGAAGATCAGGAACTCTAGAAGAATTCAGATTTTTAACACGAGAGTAAACGTAAAAAGAAGGTTTTACAAGACTCACGTTAACAATATTGCAGCAGTACGCACACAATCGAAGCGCAGTAAGGATGGCTAGTGTAACTAGCAAGAATACCACGAAAGCAAGAGAAAGAAGTACGCTATTAACTATTAACGTACCTGTCTCTTCCGAAACGAATGAGTACGATGAGATCTCGTGTGCTACCATCGACACTCCAAAGTCT
+
55?@;=A;@;;==@ABBCCDAA@@=@9575@@@?:::7544=;??=>?<@:?>?@@@@@,>=;;6;;=;;;@@7=BAAA@@,;:49;@@@4@??6;<=@@@?AB=B@;;7;BA=AA??@;:<@@A>?AABB<;;9=9====9449256>?@;???CCBCC@;;:;;9=BC?BCD<>?@==6<7919979?9>@=?997?@BCCAGEHCBB@B?BAB::6;@@@A@B?C@CCC>EEE?:::AA@ABB@??BB???@@??>988:94:=:9:<>:::;>A9CCCC
@ATNG8:04384:02438
GATGGTAGTGTCAGTATGAGAGTGTGTACTCATTCGTTTCGGTAAGAGACAGGTACGTTAATAGTTAATAGCGTACTTCTTTTCTTGTCTTTCTGTGGTATTCTTGCTAGTTACACTAGCCATCCTTACTGCGCTTCGATTGTGTGCGTACTGCTGCAATATTGTTAACGTGAGTCTTGTAAAACCTTCTTTTACGTTTACTCTCGTGTTAAAATCTGAATTCTTCTAGAGTTCCTGATCTTCTGGATAGCGACGCGATATACTACCATCGACACTCCAAAGTCT
+
77996::74559555555<=666=<<<;655>>:>>=;39;*//)/--6-,,(-5---07399/925.49;:554:<.4444&4838889:44449?6;<=>@A<89997@>@BBBBB?@<@BB?B?CCBBBBCD@BBBB=BABBBBBCCB;;;@@@@@CBB?BB=?=@BCDCDCBB<BA@AA7@>B=<<;<.:@@BB=BBBBBBB@@@2::9-5;::@4;4;@;@AABB@@<@=AA?@@@>ABC>BB;=;@CCCCCABABCDCBA?ABBBAAABCB@GE?G=;;
@ATNG8:04394:02435
GATGGTGCGCACACATAGATACAGTACTCATTCGTTTCGGAAGAGACAGGTACGTTTAATAGTTAATAGACGTAACTTCATTTTTTCTTTGCCTTTTCGTGGTATTTCTTGCTAGTTACACTAGCCATCCTTACTGCGCTTCGATTGTGTGCGTACTGCTGCAATATTGTTAACGTGAGTCTTGTAAAAACCTTCTTTTTACGTTTACTCTCGTGTTAAAATCTGAATTCTTCTAGAGTTCCTGATCTTCTGGAGATACACATGATACTCTACCATCGACACTCCAAAGTCT
+
FFEE866===@@@@?@=BB@@@A@@>5554:6;999055.54555659945444::)4.4448./)/////7553-/)///7777$7::./-(///&///:3//55)5727///::8;=AA?>>C<B@@>@?ABA@@@?>4=@99.555556555;<<:<<::55669==8<7;;;>=>>==8<44444$4.5.55999(9<455)544599::;;.555&5////)/27;4//55444.4.4;:<<<055<7<<=??@A@CBA;:;@@BA@@=?@:::@???B>AF>DCBA
@ATNG8:04398:02467
GATGGTAGCTCACGTACGTCACACGTACTCATTCGTTTCGGAAGAGACAGGTACGTTAATAGTTAATAGCGTACTTCTTTTTCTTGCTTTCGTGGTATTCTTGCTAGTTACACTAGCCATCCTTACTGCGCTTCGATTGTGTGCGTACTGCTGCAATATTGTTAACGTGAGTCTTGTAAAACCTTCTTTTTACGTTTACTCTCGTGTTAAAAATCTGAATTCTTCTAGAGTTCCTGATCTTCTGGGATGTGTGCGCAGTGCCTACCATCGACACTCCAAAGTCT
+
@@BB?BCDCCCBBCGFA<ACCCDDCDBBBCCC?BCCC>CC@C?AADDECC?BCBBC>@>@BAB?C?BBBA???@@;>==??.=A<AABB<@BAA599A=AA=A@@@994:AAAB@@@=AAA;><>A@@@>>>=AAAA:==@=;;;??????>>>C7;<>=BB;>;>BBB@@???;=>=DD5A<A:=9@@@,;;333*--6---367:5;;;;.7<;=B;A;>>:=??@;;;<@<AA@???;::;=6=///<98=<==///:6;;:67;;=AABBBB<BA9????
@ATNG8:04412:02456
GATGGTAGTGTCAGTGCGCGTCGTCCAGAAGATCAGGAACTCTAGAAGAATTCAGATTTTTAACACGAGAGTAAACGTAAAAAGAAGGTTTTACAAGACTCACGTTAACAATATTGCAGCAGTACGCACACAATCGAAGCGCAGTAAGGATGGCTAGTGTAACTAGCAAGAATACCACGAAAGCAAGAAAAAGAAGTACGCTATTAACTATTAACGTACCTGTCTCTTCCGAAACGAATGAGTACGAGAGAGCACACGTGTCTACCATCGACACTCCAAAGTCT
+
<<>>@DCCABBCCCCCCDCC@@@BD@DCC@CDBBBC@C?BBFCCBB?BC?C@CBB@AAAA3B?BBBBBBBB>><3;==????,@A=A5;;;6;CC?CBBBCBCAA?BADFACCC?BACBCCCCECBBCCBDB@BBBB@BBBBBB@A<A?CAB@BBBCBAAC?ABAAAB>BB===>=BBABA:@@@=>>>>>.:>9>877ABAAA;A;AAAB;><>AC@@<@CBBBBB>B?BCB<CAA>ABBABBBBBBBBCBBB@BBBBB@@@>><>>><>?>AAA<AA:B:::
@ATNG8:04415:02468
GATGGTAGATACTCGCTGATACACCCAGAAGATCAGGAACTCTAGAAGAATTCAGATTTTTAACACGAGAGTAAACGTAAAAAGAAGGTTTTACAAGACTCACGTTAACAATATTGCAGCAGTACGCACACAATCGAAGCGCAGTAAGGATGGCTAGTGTAACTAGCAAGAATACCACGAAAGCAAGAAAAAGAAGTACGCTATTAACTATTAACGTACCTGTCTCTTCCGAAACGAATGAGTACGAGAGAGCACACGTGTCTACCATCGACACTCCAAAGTCT
+
<<>>@CCCCCEDDAABCCCCBBCCC=CBB?BBBC@@=??AACABBC@BB?A>A@??@BBA2B>AAAABACCAA@8==9:;;;*;A=B=BAA7AAC?ABACEDCBB?B@EC@CCC?BBBABBCCCDBBBCCCC?CCBB>@ACBBB??<@@DAC?CCCCCBAC@BBAAAA@CC@AAA>AAAAA<A?=999999(:>:=;;;AA@AA<A<AAAB7;7;@BBC@BBBBBBB?B@BBB>BCC?BBA@@AAAABBCBBBCB>>>BB>?>8868>>>???@==;@D;?;::
@ATNG8:04417:02426
GATGGTAGCACGAGTCACTCATATCCAGAAGATCAGGAACTCTAGAAGAATTCAGATTTTTAACACGAGAGTAAACGTAAAAAGAAGGTTTTACAAGACTCACGTTAACAATATTGCAGCAGTACGCACACAATCGAAGCGCAGTAAGGATGGCTAGTGTAACTAGCAAGAATACCACGAAAGCAAGAAAAAGAAGTACGCTATTAACTATTAACGTACCTGTCTCTTCCGAAACGAATGAGTACTGCGTCTCACTCTCGCCTACCATCGACACTCCAAAGTCT
+
BBBC?BBCB@@@<CCBCCBBCBBCF@DCC@ECCC;<7;=BABBBBD@CC?B?AA?88888)9>AACBBBCB??=7<>:;;;;*;@<@4;;;*9BB?CCCCFCDBC?C?CC@CCC>AAAABBBDEDDDCCCBB?BEAA<??BAADBB?B?B::;<DDFCCAC?CCCBBB?BB@BBD<??:::,8<<8===??1;D;?<;;???ED;>;>B@@<@<>>BA@=@@AAAA@<@>A@@:ABB@BCCCBCCDC@ABBBBAAABBBBB?BBC>AAABDBAA>>3::,9???
@ATNG8:04419:02468
GATGGTAGTCTCAGATAGTCTATAGTACTCATTCGTTTCGGAAGAGACAGGTACGTTAATAGTTAATAGCGTACTTCTTTTTCTTGCTTTCGTGGTATTCTTGCTAGTTACACTAGCCATCCTTACTGCGCTTCGATTGTGTGCGTACTGCTTGCAATAATTGTTAATCGTGAGTCTTGTAAAACCTTCTTTTACGTTTACTCTCGTGTTAAAAATCTGAATTCTTCTAGAGTTCCTGATCTTCTGGGTGTATCAGCGAGTATCTACCATCGACACTCCAAAGTCT
+
A:;6:?==B=BBBBAA>A9559945599=<<;9;;;@8A@:?:>>;;;<=066<<=8<5;543-4.44=;;:<<:.44444$37144>>2956626>>9>>66:BBAC@CCCBAA;;6;@C;@>ACBBCCDEAC@@@?AAA@BBA0000000*0>>:00+/:::5:./////669:;695555&5.565555'55;;;099:6669;:<.5555$55455.5.5<5<<;;;<C;C:B=BA@?;><?=6??B@BBBAAA@BBCAA@BB?B:;;BBBA;:6:A9@A@A
@ATNG8:04427:02432
GATGGTAGTATCTGCACACTCTGTCCAGAATATCAGGAACTCTAGAAGAATTCAGATTTTTAACACGAGAGTAAACGTAAAAAGAAGGTTTTACAAGACTCACGTTAACAATATTGCAGCAGTACGCACACAATCGAAGCGCAGTAAGGATGGCTAGTGTAACTAGCAAGAATACCACGAAAGCAAGAAAAAGAAGTACGCTATTAACTATTAACGTACCTGTCTCTTCCGAAACGAATGAGTACACTTCGTCGTGTCGTGCTACCATCGACACTCCAAAGTCT
+
>>>C?CCCB?666==AAA@ABBBBB@CBB@BBCCBB>@>ABCCBBA?AB>B?@AABBBBB3B?@@BAAABBBBB>AA?@???,;;5;5;;;*9CC?BAAACCCCB@D@CC@BBB>A@BBBCCCCEBDDDCCC?CCCC>@???DCBB>C?C@@>@CBCBCCC?BBBBBB?BB?@A@<>>?AA9???>BBFCC2CC?D:::@@AAA<A<@@<<9<5:;@@@=A@@@BGD?B?BBD>CBB?BCCBBBCCCC?BBB==>BBBBBBABBB>=>@@AA@@>>;=A:A=>>
@ATNG8:04428:02451
GATGGTAGGAGACACGTCGCACACGTACTCATTCGTTTCGGAAGAGACAGGTACGTTAATAGTTAATAGCGTACTTCTTTTTCTTGCTTTCGTGGTATTCTTGCTAGTTACACTAGCCATCCTTACTGCGCTTCGATTGTGTGCGTACTGCTGCAATATTGTTAACGTGAGTCTTGTAAAACCTTCTTTTTACGTTTACTCTCGTGTTAAAAATCTGAATTCTTCTAGAGTTCCTGATCTTCTGGGTGCGCTACAGTCTCTCTACCATCGACACTCCAAAGTCT
+
@AAB@BCC@CBBBCABACCCCCDDDBBCCCBB@BBBE>DE?B@BBBBCCC@BBBBB>B@BBBB>A>ABBBBABBB?;;;;;,<<9>ABB>@CBB>@@A<AA?>=@CBC?CCA??>==8<>>9>9>>>A>>>>9>@@@9>>>>>>>>@>>>?@??A7:;>;??<?<AAAAAAAAA;A?=;;17376<>>>>.9<999-3-----=>6;5;===.>BBBB=B=??;?>??>>><?:>==<<B<;8991///;;9>>C;;:????@?@=>>=9<;;6669=>1:9==
@ATNG8:04428:02463
GATGGTAGCATCATGCATATCTCACCAGAAGATCAGGAACTCTAGAAGAATTCAGATTTTTAACACGAGAGTAAACGTAAAAAGAAGGTTTTACAAGACTCACGTTAACAATATTGCAGCAGTACGCACACAATCGAAGCGCAGTAAGGATGGCTAGTGTAACTAGCAAGAATACCACGAAAGCAAGAAAAAGAAGTACGCTATTAACTATTAACGTACCTGTCTCTTCCGAAACGAATGAGTACTGCGTCTCACTCTCGCCTACCATCGACACTCCAAAGTCT
+
CCDF@BBBCCCCCCCCB@@AFDBBB@CCC@CECBAA>A@CAB@@?B@BB?B?>>?@?DDD3D?AAAABBCBBBB=BBBBEDE5@@<A=@@@9ABCABBCCCCDBB@B@CC@CBC?BBAAACCCCCBCCCCCC@CCBB?B@A@DDAA<@=@??<@BBBBBBB?BDDAAA?CC?AAB>A@@@@:A@>;<?>>>1?A?B;::@AC@@;><AADD:>:=?CBB?BEBBBBB?AADDC;CBD>BBABBBBBBBCBAACAAABBBAA>A@C?BBBBBBBBBB?BA;BAAA
@ATNG8:04432:02438
GATTAGAGTACAGTGTAGTAGACCAGAAGATCAGGAACTCTAGAAGAATTCAGATTTTTAACATGAGAGTAAACGTAAAAATAAGGTTTTACAAGACTCACGTTAACAATATTGCAGCAGTACGCACACAATCGAAGCGCAGTAAGGATGGCTAGTGTAACTAGCAAGAATACCACGAAAGCAAGAAAAAGAAGTACGCTATTAACTATTAACGTACCTGTCTCTTCCGAAACGAATGAGTACGTGTGACGTACGTGAGCTACCATCGACACTCCAAAGTCT
+
>>??BBBBBCCGECBDCCAAACC@DCC@CCBBAA>A@CCBBBBD?AA?B?BB@@ACCC3B>?@@BCCC@@AE>@@@AAA@2@A=A:??=2=9:08><BA>>=A:=<>A;??A9>;>====>>>@@@AAAA<@@@@<@@@?>?;;7;>F@@;????@@::7;A@ABA:>==BBB<>>=<=5==?;@AAAA/==:>@@BAAAAA<?9>==?582797798<<=>===8=:===6=??:::>>888888::;;<>?>;::=<=@@A<A>==>>>>>E<@@:@>>>
@ATNG8:04386:02490
GATGGTAGGTGCACATGAGTGTATCCAGAAGATCAGGAACTCTAGAAGAATTCAGATTTTTAACACGAGAGTAAACGTAAAAAGAAGGTTTTACAAGACTCACGTTAACAATATTGCAGCAGTACGCACACAATCGAAGCGCAGTAAGGATGGCTAGTGTAACTAGCAAGAATACCACGAAAGCAAGAAAAAGAAGTACGCTATTAACTATTAACGTACCTGTCTCTTCCGAAACGAATGAGTACGATGAGATCTCGTGTGCTACCATCGACACTCCAAAGTCT
+
::::<@AA>B<=CBCCCFCCBCDCC?CBC@A@@BBB?C@CCBCCBB>AC>A>ABA;;;;;*;5;A:;9>B@999,9999999$5;7;;@@@2@AC=@A@AAAAAD@D?BB?B994:AACDBCBCCDBBCBBA=AA@@=@@@@@@??;@>A@@<@BCCDCCB?BBBAAA?@C???>>ACBCC9::>;::999(8?9?9;;A>>>>:=8<<=<5;5:AE<;9;BA?>?@<@?ABC>BCB@CBBBBCCBBAAAABAAADABBB995>?<@BA>==><;<088)9<<>
@ATNG8:04386:02518
GATGGTAGTGTGTCTCTGAGAGTAGTACTCATTCGTTTCGGAAGAGACAGGTACGTTAATAGTTAATAGCGTACTTCTTTTTCTTGCTTTCGTGGTATTCTTGCTAGTTACACTAGCCATCCTTACTGCGCTTCGATTGTGTGCGTACTGCTGCAATATTGTTAACGTGAGTCTTGTAAAACCTTCTTTTACGTTTACTCTCGTGTTAAAAATCTGAATTCTTCTAGAGTTCCTGATCTTCTGGGATGTGTGCGCAGTGCCTACCATCGACACTCCAAAGTCT
+
;;::49//495959;<@A@;99??<<@<<A@?<?>?A<AA?C?BBBBBCC@DBCAA<A=ABCC@C@HGCDICCCB@BDCDC5BB?BBBB<ABCB?BBC?CD?BABBBCADDBBBCCC@CBB>A?@@CCBBBC@CBCC@CCCCDB@@ACBBCDDBB?BCD?CB@C?CCCBBCBCDACCCCD:B<@>:;::-;@@@C=B@@@CAA;;;4;;;;*:@>::4::@B=BEGCBBB@CABCCCDG@D@AA9@000A>>AB;;;;;B?CBB@BB@@@AA;:9?BD<@AAA
@ATNG8:04388:02471
GATGGTAGATACTCGCTGATACACCCAGAAGATCAGGAACTCTAGAAGAATTCAGATTTTTAACACGAGAGTAAACGTAAAAAGAAGGTTTTACAAGACTCACGTTAACAATATTGCAGCAGTACGCACACAATCGAAGCGCAGTAAGGATGGCTAGTGTAACTAGCAAGAATACCACGAAAAGCAAGAAAAAGAAGTACGCTATTAACTATTAACGTACCTGTCTCTTCCGAAACAATGAGTACTATAGACTATCTGAGACTACCATCGACACTCCAAAGTCT
+
BCBB?BBC@@@@;;;;<BB@@@CBB=BBE@CCCBBB@C?CBBBBBB>AA5959@@@@BBB3C@CB@@?AAAABA9@<;;;;;*;@<@5;;;6;FE?BAABCCCCB?CADD@BAA@CCCCCAAACBCCCCCBA=A?:;5;AA@AB::6;=@?A=@::9CDBB?BCBA??<?A<@A@9==9999+9<<899999(8:6;555A?=;;/7/59>><@<A>BBB=A@?>@9938888958A?AAABBBBBBBBCDAA=?BDCCBCBC:949A@@>>?AAB?BB=BABA
@ATNG8:04393:02492
GATGGTAGTGTGTCTCTGAGAGTAGTACTCATCGTTTCGGAAGAGACAGGTACGTTAATAGTTAATAGCGTACTTCTTTTTCTTGCTTTCGTGGTATTCTTGCTAGTTACACTAGCCATCCTTACTGCGCTTCGATTGTGTGCGTACTGCTGCAATATTGTTAACGTGAGTCTTGTAAAACCTTCTTTTTACGTTTACTCTCGTGTTAAAAATCTGAATTCTTCTAGAGTTCCTGATCTTCTGGAGATATCATCAGCGAGCTACCATCGACACTCCAAAGTCT
+
:<4449:999595555555555455>666;;A?AAB=BB@CAGDBBBBB>@AABD@CGECBB@B@CCCCCCCFG?BABBB1AA@CCDD>FDCC;;;G@CDACCBDDC@HCCCCCCCACBB@B?BCCCFCCC@CCCC@CCCCCCCCCDBABBBA@>@BB=??<?=AABBBBAAA=A@@AA7@9>;:::::*:?@@B=BACCCCHAAA?BBBB3BAABB@BAGC@CCCDCCC?@>ACCBBB@CBC?@ABDDDDCCCCCCCBBBF999:??@ABBBBB?CD>CBBB
@ATNG8:04394:02517
GATGGTAGACATATCGTACTCTCTGTACTCATTCGTTTCGGAAGAGACAGGTACGTTAATAGTTAATAGCGTACTTCTTTTTCTTGCTTTCGTGGTATTCTTGCTAGTTACACTAGCCATCCTTACTGCGCTTCGATTGTGTGCGTACTGCTGCAATATTGTTAACGTGAGTTTTGTAAAACCTTCTTTTTACGTTACTCTCGTGTTAAAATCTGAATTCTTCTAGAGTTCCTGATCTTCTGGGTCTACGCTCGTCGCGCTACCATCGACACTCCAAAGTCT
+
CCBA?BDCDDDBBCBBCCCDEABBCCCBBBBB?BCBC>BB?B?BCAAACC?CA@@@>B?BAAB<A>AB@ABBBB?;?ABBC/>=:<>=>7?><?>AAA@@@<>>?@@C;A?>>>>??:>AC:@7>>>><;;@;AAAA9=;;;>>==ACC@@:;;A;9999AA=A;?<>>?@AAA5@:;;;2;<B=BDDDE.88:;5;888@@=>>=1888)2:99:;C;;<7>@?A<==;>;>?>?;;4;;993:>>A:;;;:>>?:;;==>:9=@@=///===9@@6<99/
@ATNG8:04398:02519
GATGGTAGTGTCATATGAGAGTGTGTACTCATTCGTTTCGGAAGAGACAGGTACGTTAATAGTTAATAGACGTACTTCTTTTCTTTGTCTTTCTGTGGTATTCTTGCTAGTTACACTAGCCATCCTTACTGCGCTTCGATTGTGTGCGTACTGCTGCAATATTGTTAACGTGAGTCTTGTAAAACCTTCTTTTTACGTTTACTCTCGTGTTAAAAATCTGAATTCTTCTAGAGTTCCTGATCTTCTGGACAGAGTGTGCAGATACTACCATCGACACTCCAAAGTCT
+
4<::<@BBACAB<666>>>@@?>>>:555>:?7?=BC<B@;<555599::2559993:7??@A;<8<<0//:777<.4444&444(4::9=1444:66://)/:4668@;=<@CCEEIEEBCCC?B?BDDCBC@A>ACCCACBBBDBBCCCBBCCCCC@DCC@CB?B?BBCCBBCBB>A@@@@5?;?9;::::*;@AAE>CBBBBBABBA5;<;;*;BB;;:;@CC@CBBBBBD@C@BCCBBB?BBB@BBCDBBBBCBBBCDCCBCDD@BAABDDCAA@?BB=D???
@ATNG8:04403:02498
GATGGTAGTATATCGCGTCGCTATCCAGAAGATCAGGAACTCTAGAAGAATTCAGATTTTAACACGAGAGTAAACGTAAAAAGAAGGTTTTACAAGACTCACGTTAACAATATTGCAGCAGTACGCACACAATCGAAGCGCAGTAAGGATGGCTAGTGTAACTAGCAAGAATACCACGAAAGCAGGAAAAAGAAGTACGCTATTAACTATTAACGTACCTGTCTCTTCCGAAACGAATGAGTACTGTATCTATGTGTGCGCTACCATCGACACTCCAAAGTCT
+
CCCC@CCCC>BCDGICBBACCDDBC?A;;79B>000,0*/@@0;9C@BB@B@;;;@?DA:B@BBBBCBBBAAA<??@BBBB5CC?B>BBB:BJEB<;;BHEEDD?C@CB?BBB>AABBBBBCCCCCCBCCC?BCAA>AABAABA@<A?B@@>@CBBBCCC?AAACBB?BB?BBB>BD:::299898==>?.;?;@888BBBBC8;7;>>?6;7;ACCE@BBAAADA495:@?9@??;?CCCAAABCCBBBBBBABBA>=@DD??:=>@@@A>=<=188)99::
@ATNG8:04406:02492
GATGGTAGCTCACGTACGTCACACGTACTCATTCGTTTCGGAAGAAGACAGGTACGTTAATAGTTAATAGCGTACTTCTTTTTCTTAGCTTTTCGTGGTATTCTTGCTAGTTACACTAGCCATCCTTACTCGCGCTTCGATTGTGTGAGTACTGCTGCAATATTGTTAACGTGAGTCTTGTAAAACCTTCTTTTACGTTTAACTCTCGTGTTAAAATCTGAATTCTTACTAGAGTTCCTGATCTTCTGGGTCTCTCTCTCACGCACTACCATCGACACTCCAAAGTCT
+
AABA><9;4::656=><<CCCDCBCBD@99//)/:7818838(--(-75573/457659)///9)/)/6:988887388999)9;)//////&/933,39939;599:?=?:?<<;:=8945?938366////.9:.229969==AAA9;;;>>>9;<<-//51574A;;;A;89A;A688AAA6A<@:8///)/;777*-)-6---699>;ACC.C:;:A<A=??<;::AAA>>;@<@>A?>>;>ACD;A@@>==>?@BCA>>=?;::5666@===@AA=A@:@???
@ATNG8:04406:02518
GTTGGTAGTATAGAGCTCTACATAGTACTCATTCGTTTCGGAAGAGACAGGTACGTTAATAGTTAATAGCGTACTTCTTTTTCTTGCTTTCGTGGTATTCTTGCTAGTTACACTAGCCATCCTTACTGCGCTTCGATTGTGTGCGTACTGCTGCAATATTGTTAACGTGAGTCTTGTAAAACCTCTTTTTACGTTTACTCTCGTGTTAAAATCTGAATTCTTCTATAGTTCCTGATCTTCTGGTATACACACTCGCTCGCTACCATCGACACTCCAAAGTCT
+
CC@C@CCCAABCCCEBBCCCCCCBBBDDBBBC@BBAA<@B>A?BBBBBAA?CBB@@=@@BCBC?B?BBBCCCCCC?A?BAB/@@<@>>>9>BBC>CCC@BB566>BBB=AA@@>>>>9@>>;A;??>???>>:>>>A7;999:9<9?@AAA@@@A;?@@;@@=D9=<AA@@??@<?<<==.=)//6656)68666)//7/..7535+288(288:;4>5>>5;>>A@@@<@<@@@@??8;:A<@@@>>>>>>@????A>>>>D=AAAAD@@=<==@D9?@?@
@ATNG8:04407:02484
GATGGTAGCACACGAGATCTCATCGTACTCATTCGTTTCGGAAGAGACAGGTACGTTAATAGTTAATAGCGTACTTCTTTTTCTTGCTTTCGTGGTATTCTTGCTAGTTACACTAGCCATCCTTACTGCGCTTCGATTGTGTGCGTACTGCTGCAATATTGTTAACGTGAGTCTTGTAAAACCTTCTTTTTACGTTTACTCTCGTGTTAAAAATCTGAATTCTTCTAGAGTTCCTGATCTTCTGGTGTCGTCTATCATGTACATCGGACACTCCCAAAAGTCT
+
CCCC?CBBBBBCHFDICCCBBBBBCEBBBCCDACBBC?CD=@=BBBDCBB@BCCBB?BACCAA?A@CCBBABBBB?BBCCC3@@;>9:9(3?AB?BBC>A@499A@@@?BBBBAA@>9>>@:=8<????>888:AAA<@@A@@>>>A@@<<;9<<6<<<<>><>=AA???==;;6::AAB5B;?7:;DEE.99779-3-----8767+....$....5.3.5628888>AC:>:<><899///=6==6;;AA@@@AB<;;<996//*/><66;?9?AA5==98
@ATNG8:04409:02514
GATGGTAGCTATACGTATATCTATGTACTCGTCGTTTCGGAAGAGACAGGTACGTTAATAGTTAATAGCGTACTTCTTTTTCTTGCTTTCGTGGTATTCTTGCTAGTTACACTAGCCATCCTTACTGCGCTTCGATTGTGTGCGTACTGCTGCAATATTGTTAACGTGAGTCTTGTAAAAACCTTCTTTTTACGTTTACTCTCGTGTTAAAAATCTGAATTCTTCTAGAGTTCCTGATCTTCTGGCTCTCGTAGACAGATACTACCATCGACACTCCAAAGTCT
+
CCCC@B@;;<<=<==@@CCC@@@B==::665:595@4@<=AACCBBBAA=ACB@B?C9;6=>:@?=CBCCCBA@7?=;8;';;7:<?>6;==A9=A<;??349??8837>A>???B?BBB?@<@B;;;>=>=@@@A<==>AAA;;;@@@::988285=4>>9>:=>8///9//(..../.$.3:2759;;)<7645.------678;16666(5///7293993;=<<A>?;?5;;><;;4::606;;///<<<<=>>===@@==:>>>@@??>=>8==5=?;:
@ATNG8:04411:02478
GATGGTAGTACATGATAGACGACACCAGAAGATCAGGAACTCTAGAAGAATTCAGATTTTTAACACGAGAGTAAACGTAAAAGAAGGTTTACAAGACTCACGTTAACAATATTGCAGCAGTACGCACACAATCGAAGCGCAGTAAGGATGGCTAGTGTAACTAGCAAGTATACCACGAAAGCAAGAAAAAGAAGTACGCTATTAACTATTAACGTACCTGTCTCTTCCGAAACGAATGAGTACGTGTGCGACGTGTCTCCTACCATCGACACTCCAAATTCT
+
C@BC@BCCC@@CCGCCBBAB:;:GCACCCBCCCCAA=A=AABCCDB?BB>@>BCC@@AAA2@?CDCCCCCCBB@8@C;;;;.9=9=.:9,5<<9>BBBCCCCC?B?CC?BAA>AABABBBBBAAACGDBA>@C999;BBCBC;:9;BDCC?BCCCCCCC?DCCC@@>ABBCCF989AA?8?9959CEFD2BB?B::9BBBBC=A>>B>><><??CAA=ACBBBBB?C@BBC=CCC?AA?BBCB?=>@@?@@????CCCC@C??<?BB>@@;99<8@@:@=@@
@ATNG8:04412:02510
GATGGTAGCGAGCGAGTGTGTATACCAGAAGATCAGGAACTCTAGAAGAATTCAGATTTTTAACACGAGAGTAAACGTAAAAAGAAGGTTTACATGACTCACGTTAACAATATTGCAGCAGTACGCACACAATCGAAGCGCAGTAAGGTGGCTAGTGTAACTAGCAAGAATCCACGAAAGCAAGAAAAAGAAGTACGCTATTAACTATTAACGTACCTGTCTCTTCCGAAACGAATGAGTACTGCGTCTCACTCTCGCCTACCATCGACACTCCAAAGTCT
+
8899.449:4555459;;979<///4:99,55<:<<7;7;;445:969;.3,33445===)5166569;::555)5;55555$55.5.55)59:<=555<<<>>9>:<=;>@>8=?>99959>?@@@@BA@=@A;;69ACCA@>=*0)//)////4:44.443:43-3828;8<;<<?6>995/////'//(/>:>;/39@4713<70*0:;;;//*/9=:;88486877.333,398888:;;<=:77:555??>56.5756<62295?98;<@?3>A85
@ATNG8:04415:02504
GATGGTAGCTATACGTATATCTATGTACTCATTCGTTTCGGAAGAGACAGGTACGTTAATAGTTAATAGCGTACTTCTTTTTCTTGCTTTCGTGGTATTCTTGCTAGTTACACTAGCCATCCTTACTGCGCTCGATTGTGTGCGTACTGCTGCAATATTGTTAACTGAGTCTTGTAAAACCTTCTTTTTACGTTTACTCTCGTGTTAAAAATCTGAATTCTTCTAGAGTTCCTGATCTTCTTGGTGTATCAGCGAGTATCTACCATCGACACTCCAAAGTCT
+
<?BC@C====>===<<<@@??<@666>>@>==:=C>>8=@;@:BBCABBB?BBBBA@C=??B@7:670//89999188:::)::49333,3<;<4733.336;;;=:?:>976<9:98:9:7:;>>A@AAAC>>>B8;;?>888;>>>?>;:;;5;:;7;;8<8=;:;@DGE@ECBCC7A?B?BBBBB2BCCCC>C@ABBBBA@@?@DDC3B:::>8<6<?9<@?A>>??B999AAAA?BA?A?;;;;;;<///779:7;;??:==@@>>=AAA5;;3;A>;
@ATNG8:04417:02476
GATGGTAGTGATACAGATCAGACACCAGAAGATCAGGAACTCTAGAAGAATTCAGATTTTTAACACGGAGAGTAAACGTAAAAAGAAGGTTTACAAGACTCACGTTAACAATATTGCAGCAGTACGCACACAATCGAAGCGCAGTAAGGATGGCTAGTGTAACTAGCAAGAATACCACGAAAGCAAGAAAAAGAAGTACGCTATTAACTATTAACGTACCTGTCTCTTCCGAAACGAATGAGTACGATGAGATCTCGTGTGCTACCATCGACACTCCAAAGTCT
+
CECC>A66:?CBCB@@<<<<<BAAA?;;9669B:;5?<9<B;??BB8CC?B=;;00////$/377-/+/:9:676.7794444$4;7;.55)555.5>;;<@=BA?B=;;49@?5<<559@@@<@BA@>>@@;@A?@;>AAA;:9?;@=A@@;??@=>:53-7;;<8937A<<;8.3773<.;77/7;;;7'9;3;/./88:<>;><<@@>7<7<8;:@;A>?@AAB<?9>?@8@AA>BA@@BBBBBBBBBBB@A<>8::A??@@<@??<<<?7666<<6AABA
@ATNG8:04423:02481
GATGGTAGTACATGATAGACGACACCAGAAGATCAGGAACTCTAGAAGAATTCAGATTTTTAACACGAGAGTAAACGTAAAAAGAAGGTTTTACAAGACTCACGTTAACAATATTGCAGCAGTACGCACACAATCGAAGCGCAGTAAGGATGGCTAGTGTAACTAGCAAGAATACCACGAAAGCAAGAAAAAGAAGTACGCTATTAACTATTAACGTACCTGTCTCTTCCGAAACGAATGAGTACGATGAGATCTCGTGTGCTACCATCGACACTCCAAAGTCT
+
BBBB@CBBCDEC;;9BDBCCCBBBD@BCFACBB@@@=A=@BC@@@C@BC?B@??@BCCDC5C@BCECCCCBBBC;??:::;:*;A;A?CCC9CHF@CBBBA@@0000=A@@A@A?CBBBD@@@CCBCBBBBC@BCBC?BCCBBB998;@CBB?BCCCCCBB@BCCCBA=AA=@@@=@@@AC:@@A<@@@@A2AB?C:99BA?AB5638@>?:>:=ACCB@BBBBBBBAE@CCC>CCC@BCBBCCAAAAAABBBBAAABBBCBAAA<AAAA>>>>==188);A@A
@ATNG8:04424:02483
GATGGTAGCACACGAGATCTCATCGTACTCATTCGTTTCGTAAGAGACAGGTACGTTAATAGTTAATAGCGTACTTCTTTTTCTTGCTTTCGTGGTATTCTTGCTAGTTACACTAGCCATCCTTACTGCGCTTCGATTGTGTGCGTACTGCTGCAATATTGTTAACGTGAGTCTTGTAAAACCTTCTTTTTACGTTTACTCTCGTGTTAAAAATCTGAATTCTTCTAGAGTTCCTGATCTTCTGGCGCGTAATGTATGTCGCCTACATCGACACTCCAAAGTCTCTCC
+
:>?B=;;;==CCBBBCCCCBBB?<@;;;==BC;CCCC=BB@@?DCFDBCC?CCCBB?B>AABB9B@BBBBAA>888B====+CC?CBBB=BCBB@BBC=??<??>CAB?BBA>====;>AA<@;@AAA@@?;166<<,//67===889>??888C6;;=:>C5;7;=?>@@===7:;@BC5B;@<@@@@@/?>:::*//6///;66;8=??@/??@@@<>6::9=?>>96606,//;9<<///@7<7<<//)-66336=99=;@>>>>>==BA>>><7;497,,,,))
@ATNG8:04427:02475
GATGGTAGGTGCACATGAGTGTATCCAGAAGATCAGGAACTCTAGAAGAATTCAGATTTTTAACACGAGAGTAAACGTAAAAAGAAGGTTTTACAAGACTCACGTTAACAATATTGCAGCAGTACGCACACAATCGAAGCGCAGTAAGGATGGCTAGTGTAACTAGCAAGAATACCACGAAAGCAAGAAAAAGAAGTACGCTATTAACTATTAACGTACCTGTCTCTTCCGAAACGAATGAGTACAGAGAGTACGATATGTCTACCATCGACACTCCAAAGTCT
+
=>;;?@BB?B?B>>>??>=BBBA:949>>5===@9:5;?BBCCBBC@CC@B@CDDBBBBB1B@CCCCECCCCDD@CB>>>==,>@;@4;;;.<BB?BAA@CBCAA>A?BD?AAA<@ABBCCCCCCCCCCCCC?CDCC>@@DCCCBA<@>@BD@BCBBBCCA<BBAAAA?AA>===<<==<;3=993:>>=?1?A;@888?AAAA7:7;===5;5;<BAA?ABBCCBB@B@CCC=CBC?AAABBBBBB@@@AABBBBBBBBBBB@@<@CAA:::>>@>DD>BAAA
@ATNG8:04430:02517
GATGGTAGTGTGTCTCTGAGAGTAGTACTCATTCGTTTCGGAAGAGACAGGTACGTTAATAGTTAATAGCGTACTTCTTTTTCTTGCTTTCGTGGTATTCTTGCTAGTTACACTAGCCATCCTTACTGCGCTTCGATTGTGTGCGTTCTGCTGCAATATTGTCAACGTGAGTCTTGTAAAACCTTCTTTTACGTTTACTCTCGTGTTAAAAATCTGAATTCTTCTAGAGTTCCTATCTTCTGGACGACGCGCACTGACACTACATCGACACTCCAAAGTCT
+
AABC@CB=B=BC@<<@@CCCCCCCBBCCEDAA=ABCC<@@<@?CDDDDAA?ADCAA?BGCBCC@D@CCCCCCCCCBCDCDC5CC?@@DC?CCBB>BCC@DCABBBB@A?BGGCDCDD@CCD@C?DCJGGDAB?@BBB?BCCCCCCC@9:;CBBAA<@<>9000>=A@BBBBBBB>B@@@@7@>B>;<;;.;CBBC=AACBDBCCCB@CCCC5CBBBB@B@BFBDBBBA@@<@?AABCC?BBEACCDCCCCBBACCCCCCCCCCCCCBBBBBAA@DD>CCCB
@ATNG8:04384:02520
GATGGTAGTGTCATATGAGAGTGTGTACTCATTCGTTTCGGAAGAGACAGGTACGTTAATAGTTAATAGCGTACTTCTTTTTCTTGCTTTCGTTGTATTCTTGCTAGTTACACTAGCCATCCTTACTGCGCTTCGATTGTGTGCGTACTGCTGCAATATTGTTAACGTGAGTCTTGTAAAACCTTCTTTTTACGTTTACTCTCGTGTTAAAAATCTGAATTCTTCTAGAGTTCCTGATCTTCTGGGATGTGTGCGCAGTGCCTACCATCGACACTCCAAAGTCT
+
:9994999;;<=>=??==CCBCA@@BA>88/0+///;1<<,/,566<>BD=<566;7;8<@@A6;6:=@;?@@@B=??@@?,9:499<@5@>>;<<<C@CCABBBCCC@BCCCCCCC@CA@=@=@CBBBCCDACCCC@CBBCDABBBDEBBBDCC?BBC@CC?C?CCCDCBDCB@CBDDD;D@D@@@@@@0@@AAB6;;;;BBB@A@5;;;;*:BB?@=A?BB?BCC;;;B?B@CCCBCC@DA@@;@;;;BACBBBBBBBD?CFD@CBDCCCCAAA@DC=D;;;
@ATNG8:04407:02543
GATGGTAGCGCACACATAGATACAGTACTCATTCGTTTCTGAAGAGACAGGTACGTTAATAGTTAATAGCGTACTTCTTTTTCTTGCTTTCGTGGTATTCTTGCTAGTTACACTAGCCATCCTTACTGCGCTTCGATTGTGTGCGTACTTCTGCAATATTGTTAACGTGAGTCTTGAAAACCTTCTTTTTACGTTTACTCTCGTGTTAAAAATCTGAATTCTTCTAGAGTTCCTGATCTTCTGGTATGACTAGTGTACTACTACCATCGACACTCCAAAGTCT
+
9:AB8<BB;;6CCBBCECBBBCBBBCCCBCBB?BBCL?@C@B@;<<KCBB@BCBBB?A@BCBE@E@BBCGGCBBB@CDDDD3BC?CBBA<@AAB=AAB?BA>AABBBC@BCDCCCCC@CCC@B@DCC@?@BB@CCBB?ABCBBBBCDDF?CAAAC@CCC@BC?C@CCBAACFCB=8888-;9>9?@?AA0AACCD?CDDCGBBB@A5;;;;*;BBBB6;4:A;AACCCBC?C@CBAAAC?CBB@B;;;@AABBCFDCCCCCDCC@CCBBBBBBA@<@@9@AAA
@ATNG8:04407:02555
GATGGTAGTCTCAGATAGTCTATAGTACTCATTCGTTTCGGAAGAGACAGGTACGTTAATAGTTAATAGCGTACTTCTTTTTCTTGCTTTCGTGGTATTCTTGCTAGTTACACTAGCCATCCTTACTGCGCTTCGATTGTGTGCGTACTGCTGCAATATTGTTAACGTGAGTCTTGTAAAACCTTCTTTTTACGTTTACTCTCGTGTTAAAAATCTGAATTCTTCTAGAGTTCCTGATCTTCTGGTATGACTAGTGTACTACTACCATCGACACTCCAAAGTCT
+
>AAB?B=?CCBCDECCCCBAAECCBBCBCCBB@BCCC>CD@E@CCCDCCC@BCCBC?B@CABA=A>ABBCBGDCD?ABCBB3BB>BBCE>CBBC@CIDBED?BBBCBC@BBCCBBCC?BDD?C?CDCBAA@C?CCCD?CCBBCCBABABB@@@BB@AAA@BB?B?B?@@BCBBC@BBBIM<B@A=;;;;;*;AABD>CAAACBGBAB=@@@@0@@@AB>B=@@?BBBBCCC@C@BBBCCC?BAD@GCBBCCCCCCCCCC@A@EAA>ABBBDCBBAA>AB=CAAA
@ATNG8:04415:02549
GATGGTAGGAGACACGTCGCACACGTACTCATTCGTTTCGGAAGAGACAGGTACGTTAATAGTTAATAGCGTACTTCTTTTTCTTGCTTTCGTGGTATTCTTGCTAGTTACACTAGCCATCCTTACTGCGCTTCGATTGTGTGCGTACTGCTGCAATATTGTTAACGTGAGTCTTGTAAAACCTTCTTTTTACGTTTACTCTCGTGTTAAAAATCTGAATTCTTACTAGAGTTCCTGATCTTCTGGATATGAGTGACTCGTGCTACCATCGACACCTCCAAAGTCT
+
CBBB@C??<@BBBB=@C966CBA==>@C>BAB>BAA@8==:@4665<=5545><;@9B585;=494::=9998886>:>??+<;2;98745>?B7:7B>AB>@@@>9:48>575>>>588A<A<>==<:77:5::::5::777<::::>=<<;;;6///589493;9<@<9<9949;::;2;:>5;;===.=?@@A688@???A=<:0////(////9594<<:89::97776=4<855//)/77286=>??>>>@AAA???@@??;?>==>=::7;A<==6999/
@ATNG8:04430:02556
GATGGTAGCGCATATCAGCGCAGCCCAGAAGATCAGGAACTCTAGAAGAATTCAGATTTTTAACACGAGAGTAAACGTAAAAAGAAGGTTTTACAAGACTCACGTTAACAATATTGCAGCAGTACGCACACAATCGAAGCGCAGTAAGGATGGCTAGTGTAACTAGCAAGAATACCACGAAAGCAAGAAAAAGAAGTACGCTATTAACTATTAACGTACCTGTCTCTTCCGAAACGAATGAGTACAGAGAGTACGATATGTCTACCATCGACACTCCAAAGTCT
+
449939555==CCCCHABADCBBBC<BBA=999?==2945<@<CBD?BA<?<>>;CCDDD2D@CCEDDFGGCCC8@?99999*;@=A5;;;&9BB?BBBBBBCCB?A?DC@BBB<>>BBBCBBBCCCCCBBB?DCCC?BBBBDCBB?B?BAA=ACBBBDCC@CCCCCB?BB@BBB>AABAA8@>>;>DEDD2CC?B999BCCBB>><>D??:>9<@BBB@BCCBBCC?B@BCC=CDD?BABBBBBBBBABBBBAAAABCBBBBBA=@B>>;=;@@@<BB>BB>>
@ATNG8:04440:01937
GATGGTAGCGCACACATAGATACAGTACTCATTCGTTTCGGAAGAGACAGGTACGTTAATAGTTAATAGCGTACTTCTTTTTCTTGCTTTCGTGGTATTCTTGCTAGTTACACTAGCCATCCTTACTGCGCTTCGATTGTGTGCGTACTGCTGCAATATTGTTAACGTGAGTCTTGTAAAACCTTCTTTTACGTTTACTCTCGTGTTAAAAATCTGAATTCTTCTAGAGTTCCTGATCTTCTGGAGATACACATGATACTCTACCATCGACACTCCAAAGTCT
+
BBBC>@?A@ADDBCCCCCBBAB@@@BB;;9BC?BCCC=BB=A?AFGJGDC@BB@@@>B?BDCD?@?@EDFECCBB>@ADDD3BB?BA@A<@@AA?CBC?AC?ABBDCD@BCCGCCCC?BBD@D?BBDCBB;:9;CFF?CCBAAACBCCBBBAAAE>BAA?AD?B?B;<;?@A;;9:CCDC;@<@>;;;;6;CBCC>CCB@BACA@A5<<;;*;@@AC?B@CI@CCBBB@@>A@BBBDDC@@@@?AABGIGICCCBCCDDCCCAA>?DBBBBBB??<?B;CB;;
@ATNG8:04449:01923
GATGGTAGGACGAGCGTCTGAGAGGTACTCATTCGTTTCGGAAGAGACAGGTACGTTTAATAGTTAATAGACGTAACTTCTTTTCTTGCTTTCGTGGTATTCTTGCTAGTTACACTAGCCATCCTTACTGCGCTTCGATTGTGTGCGTACTGCTGCAATATTGTTAACGTGAGTCTTGTAAAACCTTCTTTTTACGTTTACTCTCGTGTTAAAAATCTGAATTCTTCTAGAGTTCCTGATCTTCTGGTATACACACTCGCTCGCTACCATCGACACTCCAAAGTCT
+
;<>?;>==8555:::<<<<<:77:3////99:7<<::587473///997;5555555)5.59::./)/////://)/<.5444&44.44>>24455.5;<7=>466;;;><CBGCCBCB?@EC?B?BB;;<@AA>B@;;6;CCBB@@@A@@@@@@AB?CAC@CB?B6;9@>?=A@@=@?>AA4>;@999999(9@=??:@:;:?A@@@@29999'9====6929?;@A@@@?A6:5:@?ACC6;;<6;@AA@BBAA@@@@@@;;;BB@CBCBAAABBC?BB=BBCB
@ATNG8:04449:01930
GATGGTAGACATATCGTACTCTCTGTACTCATTCGTTTCGGAAGAGACAGGTACGTTAATTTAATAGCGTACTTCTTTTTCTTGCTTTCGTGGTATTCTTGCTAGTTACACTAGCCATCCTTACTGCGCTTCGATTGTGTGCGTACTGCTGCAATATTGTTAACGTGAGTCTTGTAAAACCTTCTTTTTACGTTTACTCTCGTGTTAAAAAATCTTGAATTCTTCTAGAGTTCCTGATCTTCTGGCGCGTATGTATGTCGCCTACCATCGACACTCCAAAGTCT
+
@?@@:@;:;==666@>>=>?;555=====CCC?BCDC>AA>AABA?>::;48474=6=4<;3;0338=@@A@E@BBA@A/97+2552'.555)/.838:.5;9:7;3=><>>BAA=>>?;>48669956629=9927/./55577@@@@@>==3757057.5.568555855/58=<;+738.22222$2579;375556533..(.....#.56.555=65515::::;;3905557870557455855282229:<;=?7=;>=>>>??A>;76)//(///6
@ATNG8:04455:01949
GATGGTAGCACACGAGATCTCATCGTACTCATTCGTTTCGGAAGAGACAGGTACGTTAATAGTTAATAGCGTACTTCTTTTTCTTGCTTTCGTGGTATTCTTGCTAGTTACACTAGCCATCCTTACTGCGCTTCGATTGTGTGCGTACTGCTGCAATATTGTTAACGTGAGTCTTGTAAAACCTTCTTTTTACGTTTACTCTCGTGTTAAAAATCTGAATTCTTCTAGAGTTCCTGATCTTCTGGTGAGATATTCATGATGCTACCATCGACACTCCAAAGTCT
+
:;BC;@CBBBBBBBCCBBBBBBA<AB@A@CCIBJGCD>GDAD=;;:==@@<ACBAA?B=A?@=9=>@BDBBBBAA;88889$8<4=???8??>@497B=AC??>?ACC@BCBB@@::7;AD:><>>>>>>>?<AAAA=>=>AAA???@AAAAA@@;>>>;>>;><>CAA?@ADD;??AAA5A7:6:>AAA/AA>@>7?@A===A>=<36656)6///@9@9>>;>@@>>>>;>=CAAA?=9>>A;<<<==<<;:@@@@A>>>>>>;>888BAA<;849<4;666
@ATNG8:04459:01937
GATGGTAGCGCGACGAGCGTAGACCCAGAAGATCAGGAACTCTAGAAGAATTCAGATTTTTAACACGAGAGTAAACGTAAAAAGAATGTTTTACAAGACTCACGTTAACAATATTGCAGCAGTACGCACACAATCGAAGCGCAGTAAGGATGGCTAGTGTAACTAGCAAGAATACCACGAAAGCAAGAAAAAGGTACGCTATTAACTATTAACGTACCTGTCTCTTCCGAAACGAATGAGTACGTGTGCGACGTGTCTCCTACCATCGACACTCCAAAGTCT
+
BBBB?B@;;>=;;<<;;;;;;;:=>7699?BBBBBB?B?AAA??>C?>=9;<79777CCD3C?BBBCCC?>899+9@@A@@@,;925;;=>2@@A=@A@@BBDEEAE@AA>ACE@BAACCCBCCDHGCDCCC?CBBB?B@?@BAAB?C>A;;6;A@@@?CD?CDACBC?BB?BBB<?;000*000+0;;;;,76;:=@>9@@5815:>=6<8<878?<A;;;;;<=@9==>66//*/>=<:=>=BA@>==A???AAAAA<====AAAAA>>>?D=ED7>;:;
@ATNG8:04460:01963
GATGGTAGTGATACAGATCAGACACCAGAAGATCAGGAACTCTAGAAGAATTCAGATTTTTTAACACGAGAGTAAACGTAAAAAGAAGGTTTTACAAGACTCACGTTAACAATATTGCAGCAGTATGCACACAATCGAAGCGCAGTAAGGATGGCTAGTGTAACTAGCAAGAATACCACGAAAGCAAGAAAAAGAAGTACGCTATTAACTATTAACGTACCTGTCTCTTCCGAAACGAATGAGTACTGCGTCTCACTCTCGCCTACCATCGACACTCCAAAGTCT
+
<>>>?B>BCCCCCCCCCBCCCCCBC?BCB@BCBB?@<?<@@?>?@B>BC@B?@>9733333#36<==BBCCDBBB<@=A?>>?1?C@D?CCD;BBB>BBBBCCDCCAC@DC?BBB?BDDBBBCBBBBBBGFAA<AD:99;BA@AA::6;@CCCACCECDCCD@CCCCBB@AA>ABA=@@=>>8??=:?@@@A2@B?B@@>CCBBA?B?@@@@7:6:<CAB@CCBBBBB?B?BBB=BBB?BABBBCBBBBB@@@A@@@BBABB?B@@<@@===00/6;3;<8AA>=
@ATNG8:04474:01926
GATGGTAGACACGTGTGCTCTCTCGTACTCATTCGTTTCGGAAGAGACAGGTACGTTAATAGTTAATAGCGTACTTCTTTTTCTTGCTTTCGTGGTATTCTTGCTAGTTACACTAGCCATCCTTACTGCGCTTCGATTGTGTGCGTACTGCTGCAATATTGTTAACGTGAGTCTTGTAAAACCTTCTTTTTACGTTTACTCTCGTGTTTAAAAATCTGAATTCTCTAGAGTTCCTGATCTTCTGGAGATATCATCAGCGAGCTACCATCGACACTCCAAAGTCT
+
BBCD@BCBCBB;;9I;9:>?@>@AB@@@@@@@=BBCB>DC@C?AAAAA@A=AAABC?A@B@AA?B@BBBBB>888499999)9;68555-59995?:@6;@;;87255.5667557946<>5<8<;<<??>>;>BBB>B>>><989>?@AAA>>=5;::4::5;9>>;;;>>;:5999;;.;*/*/9999*9;///+8<<<</////>4====*98=884;7///9996669=///==AA:::@77769:::<<@@>=>@:777=9::::==?>>>=@@6==76
@ATNG8:04481:01943
GATGGTAGGCGACAGTATACGCGCCAGAAGATCAGGAACTCTAGAAGAATTCAGATTTTTAACACTGAGAGTAAACGTAAAAAGAAAGGTTTTAACAAGACTCACGTTAACAGTATTGCAGCAGTACGCACACAATCGAAGCGCAGTAAGGATGGCTAGTGTAACTAGCAAGAATACCACGTAAGCAAGAAAAAGAAGTACGCTATTAACTATTAACGTACCTGTCTCTTCCGAAACGAATGAGTAACAGAGAGTACGATATTTCTACCATCGACACTCCAAAGTCT
+
=8=93544.40/0///<<//0CDE@BBB?DCDBBB?B@CBCCCCD@BB<?;;>787=<=(0*.:.------/8:18722222$233-349;;)3...(...337788393889<<<9=>==;9977555:;;?@<??A@<>>=<<=::28:?7616///597649:::25,2616:;27777937=:455555$2/(....7899949386..(.(.8833.375575515;@@@5<;;8:888/.*.;;>;@@===@AA@=@6:://+/76::><=;;7;@9@CA;
@ATNG8:04483:01967
GATGTAGTCTCAGATAGTCTATAGTACTCATTCGTTTCGGAAGAGACAGGTACGTTAATAGTTAATAGCGTACTTCTTTTTCTTGCTTTCGTGGTATTCTTGCTAGTTACACTAGCCATCCTTACTGCGCTTCGATTGTGTGCGTACTGCTGCAATATTGTTAACGTGAGTCTTGTAAAACCTTCTTTTTACGTTTACTCTCGTGTTAAAAATCTGAATTCTTCTAGAGTTCCTGATCTTCTGGTGTCTGATCTGTATCACTACCATCGACACTCCAAAGTCT
+
BBBC?@<A<CBCCGCCCCCBBBABAABBBBB@CCCC>CC@CGLCBB@@>9AAC:@;@<@844.5095===A==<7;>??@0AD?CCBH?BAAA;@@C>AA=@A@A;<79ABBBBBB?BBB@C@GCCDCBBGGHAAA@CBBBBBB@A;;;;;:AC@::9?BB;?:>999>;>=B@AAABC8@9A9;:;:;(:@::9.9==999B@@B=@@@@,>999949=@@?B@@@A@@=A@DBBCCB@A;;8<ABBCCICCCCCCFGFDEA@?ABAABAABCC@EF=AACC
@ATNG8:04435:02004
GATGGTAGACATATCGTACTCTCTGCCATTCGTTTCGGAAGAGACAGGTACGTTAATAGTTAATAGCGTACTTCTTTTTCTTGCTTTTTCGTGGTATTCTTGCTAGTTACACTAGCCATCCTTACTGCGCTTCGATTGTGTGCGTACTGCTGCAATATTGTTAACGTGAGTCTTGTAAAACCTTCTTTTTACGTTTACTCTCGTGTTAAAAATCTGAATTCTTCTAGAGTTCCTGATCTTCTGGATATGAGTGACTCGTGCTACCATCGACACTCCAAAGTCT
+
9;BA9BBCCDB@BBEDCCBCCCCCBB?BD?BBCC<@A@C@CBAAACC@BCBBB?B@BBCD@B@BEBBBBBBA=?>;;;,771889999(9CBB@BBC?BB@AAABBB>ABCBCBAA=ABB@B?@<;B<=<><AB@>;>AAAA????AC??=>>B;;;:<AA=A=AA>??@CAA;AAAAA5A8<699987(8:8990:==::;AA>>18888+8>??B=B=??;>@@@A>>;><A@AA886:>B=AAAAA>==AAAAAAAA>=>A<A@>>??>>:868>3<9=:
@ATNG8:04445:01996
GATGGTAGCGCACACATAGATACAGTACTCATTCGTTTCGGAAGAGACAGGTACGTTAATAGTTAATAGCGTACTTCTTTTTCTTGTCTTTCGTGGTATTCTTGCTAGTTACACTAGCCATCCTTACTGCGCTTCGATTGTGTGCGTACTGCTGCAATATTGTTAACGTGAGTCTTGTAAAACCTTCTTTTTACGTTTACTCTCGTGTTAAAAATCTGAATTCTTCTAGAGTTCCTGATCTTCTGGGTGTATCAGCGAGTATCTACCATCGACACTCCAAAGTCT
+
ABCC@DBBBBDCCCCCBBCCECCBBCCBBBBB?BBBB=BC=A?BCICCCC@CCCCB?A<@@>>:@<@ABBBBBDC?@<<<<,<@<000@A9A7??<A???AB>AAA@AC@FEGCCDDE@CBB?B?CCDCCCCC@CCCC@DCDCCBBBCCCCCBBBB?BDD@CD?B?BBACCCCBC<@?@??5?=B=ABCCB2AB@@@<@BCDCCBBCC?CEFF3CAA@D@C@CG@DDCCBBB@B?CCCDCC?B@@@:AABBBBEBBBCCDDDCGBB>AABBCCCCBB?BC>C???
@ATNG8:04446:01993
GATGGTAGGATACACGTCGCACACGTACTCATTCGTTTCGGAATGAGACAGGTACGTTAATAGTTAATAGACGTACTTCTTTTTCTTGCTTTTCGTGGTATTCTTGCTAGTTATCACTAGCCATCCTTACTGCGCTTCGATTGTGTGCGTACTGCTGCAATATTGTTAACGTGAGTCTTGTAAAACCTTCTTTTTACGTTTACTCTCGTGTTAAAAATCTGAATTCTTCTAGAGTTCCTGATCTTCTGGTGTCGTCTATCATGTACTACCATCGACACTCCAAAGTCT
+
BAAB@CBB?CBBBB>>@>?=BBCHDAA<?===7=555//;5;)////8///69;::=6>)0//6(-(-7///8889=5>@===.<@:96999.9=:?587A?BB?B900>>=///598=@@;853.3......25528::;5888===<>>>?==9:99/75529;6<4;AAA?@@@@:=<===/=5;5;7@@@,99<@>///=====A?>8==<=.=;;;B=A=AB<>>>@@@A=A<AAAAAA<@AA=;==@A::8>>>?>@>?<<=>9>??>??>===:9919;96
@ATNG8:04451:01974
GATGGTATTGTCAGTGCGCGTCGTCCAGAAGATCAGGAACTCTAGAAGAATTCAGATTTTTAACACGAGAGTAAACGTAAAAAGAAGGTTTTACAAGACTCACGTTAACAATATTGCAGCAGTACGCACACAATCGAAGCGCAGTAAGGATGGCTAGTGTAACTAGCAAGAATACCACGAAAGCAAGAAAAAGAAGTACGCTATTAACTATTAACGTACCTGTCTCTTCCGAAACGAATGAGTACACATCGTCGTGTCGTGCTACCATCGACACTCCAAAGTCT
+
DDCB=BCC?CCCCBAABCBBBBBBB?CCC@CCCC99;:?BABCCBD@BB?B?BBBABBAA2A=@@@A@BAA??>5<?;;;;;*;C>B5;;;6;BB?C;9;CDBDC=@=@A?ACC@CBAABBBBECCCCCCCC?BBCD?A@??CBBA=C?CAA>@ACCDBBB?BBBBCB>@@=777=AACCA=???9====?.:@8=888A>??@<@<@@AA<?;?BDDC@BBBCCA@<?=?AC=C??=>BCBBACCCCBBB?@?AA9::BBBBBB?AAABBBBAAB?BB=B999
@ATNG8:04470:01998
GATGGTAGTGATACAGATCAGACACCAGAAGATCAGGAACTCTAGAAGAATTCAGATTTTTAACACGAGAGTAAACGTAAAAAGAAGGTTTTACAAGACTCACGTTAACAATATTGCAGCAGTACGCACACAATCGAAGCGCAGTAAGGATGGCTAGTGTAACTAGCAAGAATACCACGAAAGCAAGAAAAAGAAGTACGCTATTAACTATTAACGTACCTGTCTCTTCCGAAACGAATGAGTACGATGAGATCTCGTGTGCTACCATCGACACTCCAAAAGTCT
+
@ABB@CCDCCCBBBCGCCCCCCCCC@BBBACCC@?@>A?ABBCBBD?BB?B?AAABBCDC3C=A@BDBCBB@@@;@>BBDDD2CC@F@BBB;BCC@BCDCBBFDD@D@BB?BCC>@@BBCCCBBCCCCCCBB?DF@A>@CCA@A>?<@@DCB?BDCDDCA?>@BCAB@>BB>7789====<3===9====?.?B?@888BBBBD;?:>>AA:=9<>A@@=@BCABBB?B?BAC>CCC?AAABCDCCA@@@BBBB::8?>===@@@<>>@@>><<<;0666)::::
@ATNG8:04471:01976
GATGGTAGCACGACACGACGATGTGTACTCATTCGTTTCGGAAGAGACAGGTACGTTAATAGTTAATAGCGTACTTTACTTTTTCTTGCTTTCGTTGGCATTCTTGCTAGTTACACTAGCCATCCTTACTGCGCTTCGATTGTGTGCGTACTGCTGCAATATTGTTAACGTGAGTCTTGTAAAACCTTCTTTTTACGTTTACTCTCGTGTTAAAATCTGAATTCTTACTAGAGTTCCTGATCTTCTGGGTGTATCAGCGAGTATCTACCATGACACTCCAAAGTCT
+
?@B=;CCC@;;>;;;<<;9;;;;><=666@@@<@?@C=BB?@;>8///<:6;;8;;8;+////+/6:9?>>/////(//8:;;+:939333(23/(/(///(/60///:33,33;7787777@;;A7;<@==;;;;A?<<9=>?A???>=>>@>=9980///6>>-//5>;;<>=?B9>?@@@6@<@:==???/>>>BE7==>>>?>==<1///+////=7=7@B8:8;;;99>;?;?::>>@4>=>>1888<<;;///:98<<@@AA<?>>;;;AAB<??9?>?>
@ATNG8:04472:01987
GATGGTAGCTCGCTGATGATATCTCCAGAAGATCAGGAACTCTAGAAGAATTCAGATTTTTAACACGAGAGTAAACGTAAAAAGAAGGTTTTACAAGACTCACGTTAACAATATTGCAGCAGTACGCACACAATCGAAGCGCAGTAAGGATGGCTAGTGTAACTAGCAAGAATACCACGAAAGCAAGAAAAAGAAGTACGCTATTAACTATTAACGTACCTGTCTCTTCCGAAATGAATGAGTACGAGAGAGCACACGTGTCTACCATCGACACTCCAAAGTCT
+
BBBB@CBBBDDDBBCBCDDCCCBBC@DDD@CCCCAA<?;@ABBDDC=AA?B?BB@@ABBB3B@BBBBBBBA@?C>CDBBBBB1CD@D=@@@9ACEACABBGDCCB?B@CC?CBB?AABBCCCCCCCCCDC@?=@C@@=@BBACC999;@CBB?BCCCCACC?CCBBBB@BB?>=><>>???8?==9<<<<?.?A?@888@A@CA:>:>AAA:=:=@BBB>@@BABCC@B?BCC>CAA>BCDDDAAACAABACCBBABBAAAAABB?BBBBBABA??288*9<99
@ATNG8:04474:02007
GATGGTAGCAGACGTGACAGAGCGCCAGAAGATCAGGAACTCTAGAAGAATTCAGATTTTTAACACGAGAGTAAACGTAAAAAGAAGGTTTTACAAGACTCACGTTAACAATATTGCAGCAGTACGCACACAATCGAAGCGCAGTAAGGATGGCTATTGTAACTAGCAAGAATACCACGAAAGCAAGAAAAAGAAGTACGCTTTAACTATTAACGTACCTGTCTCTTCCGAAACGAATGAGTACCTCTCAGACGCTCGTCCTACCATCGACACTCCAAAGTCT
+
::;>@CCBBBCB@<<<CCCBBBDBB=BAA?AA@@;;4;9=8===BB7BB?A=<><99999'88>>@887?888@9?;@>::9(=?9=299:&59949=<<<;::<3::><8=@@;@A::;CCBBCDCGDCBA>A@@??AAAAAAAA=A>A<<7;BAA>ACC@D@@?BC?BB?AA@<>@999,7;;8;;<;=.;A899<9:556,69=>:;8;:>C===8==878@@<A;AAB9>>?7888??>?<>BAA>>>???????A<A>>:>665=;<>??<?D;D@>@
@ATNG8:04477:01972
GATGGTAGCTCTGCTCTGACTCTCGTACTCATTCGTTTCGGAAGAGACAGGTACGTTAATAGTTAATAGCGTACTTCTTTTTCTTGCTTTCGTGGTATTCTTGCTAGTTACACTAGCCATCCTTACTGCGCTTCGATTGTGTGCGTACTGCTGCAATATTGTTAACGTGAGTCTTGTAAAACCTTCTTTTTACGTTTACTCTCGTGTTAAAAATCTGAATTCTTCTAGAGTTCCTGATCTTCTGGTGTCGTCTATCATGTACTACCATCGACACTCCAAAGTCT
+
BAAA7?::45556:<;?AAABBBCBBBBB@@@@CCEE<BB9;79BBB@DD@EEJCF@D:B>=A?CACCBBBBBCBABBBCC5BC@BBCA;;9;?:@?B>CB?BB;;;HADJDCCBBC@DDE@C?ICBBBCDDADCBB@CCCCCBB;;;CCBAACC<;<E@CC@B=@?;;;B@@@<;?AAA7B;@6::CBC1;:DGF>CB@@@6999@29599'9999;:?:CC?BBBCCDE>@>ABCCCD?AAB?BAABA@ACCDMED@@BCCBB:;;BB;:;@@??BC>DD@@
@ATNG8:04483:01982
GATGGTAGTAGTACACTAGTCATACCAGAAGATCAGGAACTCTAGAAGAATTCAGATTTTTAACACGAGAGTAAACGTAAAAAGAAGGTTTTACAAGACTCACGTTAACAATATTGCAGCAGTACGCACACAATCGAAGCGCAGTAAGGATGGCTAGTGTAACTAGCAAGAATACCACGAAAGCAAGAAAAAGAAGTACGCTATTAACTATTAACGTACCTGTCTCTTCCGAAACGAATGAGTACGTGTGACGTACGTGAGCTACCATCGACACTCCAAAGTCT
+
::>:7;::><<<<<;;;=;;;?9595>??:>@@A;;4;9==@9;:?;>:5:5:::94944$3288:;=<??877*8794444$4=8=<?@@2>@C?BCCBBCCBB@BACC@BBB@CCBBBBBCEECCDBBBC@BCBB>AABCCCCC@D@C;;:;CBBBBBB@BCBBBB?BB@BBB?BAA@@9@::3::999(9@;>;;;A@@@C=D;??AA=A=>>B@@=@BBCBBBAD?BBC>CBC?B???BBCBBBCCCBBBCB@??BCAA9949@@@BBCA@@@DD:BBAA
@ATNG8:04435:02069
GATGGTAGGTGCACATGAGTGTATCCAGAAGATCAGGAACTCTAGAAGAATTCAGATTTTTAACACGAGAGTAAACGTAAAAAGAAGGTTTTACAAGACTCACGTTAACAATATTGCAGCAGTACGCACACAATCGAAGCGCAGTAAGGATGGCTAGTGTAACTAGCAAGAATACCACGAAAGCAAGAAAAAGAAGTACGCTATTAACTATTAACGTACCTGTCTCTTCCGAAACGAATGAGTACGTGTGCGACGTGTCTCCTACCATCGACACTCCAAAGTCT
+
44995:AB?BCCC>??CCCBBBC@@=AAA=;;:CCC@C?BBCECBB?BC@CACBA?>>>>0@?CCBBBDDCCDD;DDDBDDD0CD@C69996:CD@BAACBCCBB>B?BB>BBB=@@BBCBBBCCCCCCBCC@DDBB?BBBBBBAA<@=A@@>@CCCCCCA?AAAAAA>BB?===7;;777)9>>;>@@@@2>@==///=@BBB;?;@AAA:>:=?CBB>BBAAA@A=A@BCC>CBC?BABBBCBBBBBB@AB@?@ABBA??C8858:;==>>??A9@?:@888
@ATNG8:04436:02031
GATGGTAGCATCATGCATATCTCACCAGAAGATCAGGAACTCTAGAAGAATTCAGATTTTTAACACGAAAGTAAACGTAAAAAGAAGGTTTTACAAGACTCACGTTAACAATATTGCAGCAGTACGCACACAATCGAAGCGCAGTAAGGATGGCTAGTGTAACTAGCAAGAATACCACGAAAGCAAGAAAAAGAAGTACGCTATTAACTATTAACGTACCTGTCTCTTCCGAAACGAATGAGTACTATGTAGAGCTCTATACTAATCGACACTCCAAAGTCT
+
ABBBADEBCBBBBBCBA959>>=;924??.49??;;488>@@989C>BB>A>@AABBBBA+:6><8<?=5@AAB=B??>BBA.5;575;CB6@@B=@86/588//*.276,3-/)//77;68;@===<<=;;5;>=>:;9;>:;;?;@:>>?<??@><>A@<>88;??<?@7;;>:=?;;;3:>A;?????/=<8=788=?>;;7;<>=:;3:4888//+/7679=>5;5:BD9=B=<>>>AA>>;;;>AABB@AAA>>>==<A::788=<<>D<??9?:::
@ATNG8:04437:02051
GATGGTAGTCTCAGATAGTCTATAGTACTCATTCGTTTCGGAAGAGACAGGTACGTTAATAGTTAATAGCGTACTTCTTTTCTTGCTTTCTGTGGTATTCTTGCTAGTTACACTAGCCATCCTTACTCGCTTCGATTGTGTGCGTACTGCTGCAATATTGTTAACGTGAGTCTTGTAAAACCTTCTTTTTACGTTTACTCTCGTGTTAAAAATCTGAATTCTTCTAGAGTTCCTGATCTTCTGGGTGTATCAGCGAGTATCTACCATCGACACTCCAAAGTCT
+
CABB?B<A?<>;?ABB?@955:<<@@AAA=AA=A@@@5:;299>;595;959=9?>5@=@?:<19.444/////:)//66*/3-369:1////6169:58923338;=9>?;@?;==469??C?CBCBABC@BCBB@AA@@AA>?==:9444996<<<:==8<0555556==>8=<<>>0@6@;55559$9555;1;99;;;;<==5>;>:,99955.5.4>5?@ABBBC@B?BBBCCB@A@@@;?:;99:9@AA@AACCBCCE@@??BA@@???=@A<ACCC
@ATNG8:04438:02045
GATGTAGGAGACACGTCGCACACGTACTCATTCGTTTCGGAAGAGACAGGTACGTTAATAGTTAATAGCGTACTTCTTTTTCTTGCTTTCGTGGTATTCTTGCTAGTTACACTAGCCATCCTTACTGCGCTTCGATTGTGTGCGTACTGCTGCAATATTGTTAACGTGAGTCTTGTAAAACCTTCTTTTTACGTTTACTCTCGTGTTAAAAATCTGAATTCTTCTAGAGTTCCTGATCTTCTGGATACACTCATGTGCACCTACCATCGACACTCCAAAGTCT
+
BBBCCCC?DCCCCCCBBDCCDCCBCCCCCBB?BCCD=BB?C?CBBBABC?CCBAB>B@BBAB=B?CCBBBBBBB?BBDDC2@B@BA=>9>CCC>AAB=BB>@@BCDC?C???@@AA:?>@:@=?A??>@@@<@@>>;>@@@@?@CC@@@??@?@;>>@<@@<@<@@@A@@?BC<A;;;;/:9<98////(/9333)--3---93-/(/888(668<;5=7::29AA=:::,/,/<<>;;6;;C=BAAADBB?;:<@@@==899839///9::99=:9@6<67/
@ATNG8:04450:02034
GATGGTAGCATCATGTATATCTCACCAGAAGATCAGGAACTCTAGAAGAATTCAGATTTTTAACAACGAGAGTAAACGTAAAAAGAAGGTTTTACAAGACTCACGTTAACAATATTGCAGCAGTACGCACACAATCGAAGCGCAGTAAGGATGGCTAGTGTAACTAGCAAGAATACCACGAAAGCAAGAAAAAAGAAGTACGCTATTAACTATTAACGTACCTGTCTCTTCGAAACGAATGAGTACGTTGCGACGTGTCTCCTACCATCGACACTCCAAAGTCT
+
CBBB?BBCDBCCCAAAC;;;CCCBA8<<=5:9><>:5:;;;;558@<@A>??BA///;;;'93//(/667@=888/;/0/:::'996:6:<<06669>6669:://)/5::5:8:0559=?969BCBBBBBAB?ABBC@CBBCAAAA=B@B@@=ABBBDA@@DBDDD@@<?D?AAA=@@999,7>>;@BCCCC)A>:8878>>A:;7:9878:4:7;<BAA=BBBAAAB>BBCC=CCB598>?>?<9949<;<737697555>>C<:;;@??@876<BD>AAAB
@ATNG8:04450:02067
GATGGTAGTCTCAGATAGTCTATAGTACTCATTCGTTTCGGAAGAGACAGGTACGTTAATAGTTAATAGCGTACTTCTTTTTCTTGCTTTTCGTGGTATTCTTGCTAGTTACACTAGCCATCCTTACTGCGCTTCGATTGTGTGCGTACTGCTGCAATATTGTTAACGTGAGTCTTGTAAAACCTTCTTTTACGTTTACTCTCGTGTTAAAAATCTGAATTCTTCTAGAGTTCCTGATCTTCTGGGTCTCTCTCTCACGCACTACCATCGACACTCCAAAGTCT
+
C@@A@CCCBCCCCDCCCCBDCCDBBBBCCBBA?ADDD>DD@D@CCBBBCC@BDDCC?C?BBBB?B?BCDBCBDEF@BBCCB3CB@BBBBB6AA@A?BCF@FF;=;BDEF@CCFDCCCC@CCC?B?CCFFCCCC@BBBC?CBBBCCBBBCBBBABCD@BAA>AB@C?BABBBBBDD@CCCDC;B>B>;;:;-;BA@A=BCCCFLBABB?BBBB0A@AAB?A=ADAHEDCCBB@B@CCCCCC=@@AA<ACBCBBBCCDBBBBBBCBB@BBBBCCCCCC>BA<A@99
@ATNG8:04453:02037
GATGGTAGATACTCGCTGATACACCCAGAAGATCAGGAACTCTAGAAGAATTCAGATTTTTAACACGAGAGTAAACGTAAAAAGAAGGTTTTACAAGACTCACGTTAACAATATTGCAGCAGTACGCACACAATCGAAGCGCAGTAAGGATGGCTAGTGTAACTAGCAAGAAATACCACGAAAAGCGAAAAAGAAGTACGCTATTAACTATTAACGTACCTGTCTCTTCCGAAACGAATGAGTACATAGATATACGTATAGCTACCATCGACACTCCAAAGTCT
+
::=>9566>966@EGGCBBBCCBBC<A;:75<<<<>8;4:AA994A>>:<@>@?A>;?>?.=<A@>77777333(2244444$495:.555&5;<6<9595949=;@;@@>@BC@BBBBCBCCCCCCCCCCD@CBA@=A;99@?AA?C@B@@=?AA@A99:>AADC?>9777)8?=8<;/000)00/////$/3.5595559;A3=6889::?:=<@@?=??@??>>;?;=><6;8717;;;<BCD???BAA<=:866665<<=A8<877788<88.55(2995
@ATNG8:04454:02040
GATGGTAGGCGAGAGTGAGACGCAGTACTCATTCGTTTCGGAAGAGACAGGTACGTTAATAGTTAATAGCGTACTTCTTTTTCTTGCTTTTCGTGGTATTCTTGCTAGTTACACTAGCCATCCTTACTGCGCTTCGATTGTGTGCGTACTGCTGCAATATTGTTAACGTGAGTCTTGTAAAACCTTCTTTTTACGTTTACTCTCGTGTTAAAAATCTTGAATTCTTCTAGAGTTCCTGATCTTCTGGATACACTCATGTGCACCTACCATCGACACTCCAAAGTCT
+
5<==??;;7;;<BBCC?CCC>?>;@;@?@@AA<ABBC<BA>A=@@@@@@?<@?A>><@00/?@7=:=?ABBFA?@>?=;;;)773<5555*5;:?6748<BB=>>=B<A?@??>>>??<?@B<@<?>>>>9985;?@A=ABBB888>====;6///*//;6;;6?<@@?@?<=<?8<7788,87>988888(7=667169;<DC65//(/...$.33489).*.3389988884939@@:::;@>><>??AA=>>>>>9::--+-332669777966656=.9966
@ATNG8:04463:02052
GATGGTAGCTCTGCTCTGACTCTCGTACTCATTCGTTTCGGAAGAGACAGGTACGTTAATAGTTAATAGCGTACTTCTTTTTCTTGCTTTCGTGGTATTCTTGCTAGTTACACTAGCCATCCTTACTGCGCTTCGATTGTGTGCGTACTGCTGCAATATTGTTAACGTGAGTCTTGTAAAACCTTCTTTTTACGTTTACTCTCGTGTTAAAAATCTGAATTCTTCTAGAGTTCCTGATCTTCTGCGCGTATGTATGTCGCCTACCATCGACACTCCAAAGTCT
+
BBBC@CBBBC@CFCCCE;;<KCCCCCDCCBBC?CDDD>BB?B@FEDCBCC@CCBBB@E?BBCD@EAGCCCCCCCB=@@?@@,>A>AABA=BBBB@BCB?BB8;;;EEJGJECDDC;;7;AA<@>ABBFCBBCACCCB@CAAACC@@@BBBCCBBC@C@@<@@<@>A@CCBBECC=@@@@@.;4;=;<;;<*;C@@A=ABCCCCDAAA@CFLG5BBABB?B?BB?BCCD@AA@B@CCCB@@=@@CCCCCCCBBBCBBBBCC@BBB?CCABCCC9995::.;@=?
@ATNG8:04464:02031
GATGGTAGCTCTGCTCTGACTCTCGTACTCATTCGTTTCGGAAGAGACAGGTACGTTAATAGTTAATAGCTGTACTTCTTTTTCTTGCTTTCGTGGTATTCTTGCTAGTTACACTAGCCATCCTTACTGCGCTTCGATTGTGTGCGTACTGCTGCAATATTTGTTAACGTGAGTCTTGTAAAACCTTCTTTTTACGTTTAACTCTCGTGTTAAAAATCTGAATTCTTCTAGAGTTCCTGATCTTCTGGGTCTACGCTCGTCGCGCTACCATCGACACTCCAAAGTCT
+
?@CD@CBBCB=?>BBCBDBCCCBBBBCBA@:>5=:8:299.4.4999;==49999949499993>9?=>;=;>955.499==,=?;@B@@6B??>=A9:44<2494;;<7=:5555<<7<<=8@;BA@;C>>B?BDDE@CCBBBB@@@ABBBAAAB5<:::,:?:?=@?@@>>955.49;;;0<1516>>>=+;;///)/)//5<;5555.5>>>+=;;;;6;8==:=@??>9949<@@ACBC?BBBB>CBBABDDCBA@A<<;AAAB?BCBBBCCBBC?BB=CBBB
@ATNG8:04467:02043
GATGGTAGCTATACGTATATCTATGTACTCATTCGTTTCGGAAGAGACAGGTACGTTAATAGTTAATAGCGTACTTCTTTTTCTTGCTTTCGTGGTATTCTTGCTAGTTACACTAGCCATCCTTACTGCGCTTCGATTGTGTGCGTACTGCTGCAATATTGTTAACGTGAGTCTTGTAAAACCTTCTTTTTACGTTTAACTCTCGTGTTAAAATCTTGAATTCTTCTAGAGTTCCTGATCTTCTGGACGACGCGCACTGACACTACCATCGACACTCCAATGTCT
+
>@DA@AC;6666;;<;A??666654;;;:;;;.9?@@9=<69.499:444.48///3;)0/9:6:8;;;BA9938377777$3368788.7733.3:;6;;13:@BBC@BBB>>>?@;:<<,/*/:9887::39>>?;?BAA===>>???>:776,//95;<1;7:@@=>>AAA7::@@@5@;>9:7777)7:99=+-)-3---376<1///)///(/7373;<6;:98?@@<A:==@@@B<==>=A@>>>@@<<=///763/--743333999::>:><?=>>A
@ATNG8:04468:02023
GATGGTAGAGTATCATGTGTATCTCCAGAAGATCAGGAACTCTAGAAGAATTCAGATTTTTTAACACGAGAGTAAACGTAAAAAGAAGGTTTTTTACAAGACTCACGTTAACAATATTGCAGCAGTACGCACACAATCGAAGCGCAGTAAGGATGGCTAGTGTAACTAGCAAGAATACCACGAAAGCAAGAAAAAGAAGTACGCTATTTAACTATTAACGTACCTGTCTCTTCCGAAACGAATGAGTACTGTATCTATGTGTGCGCTACCATCGACACTCCAAAGTCT
+
:<<@><==BCCCA<<@>CFCC;:;@;?99.4<8;::;?<?ABCCBB?AB<@<@A@;;;;;;%;=CCCCDB@BBAA<BABBCCC5BB<A5;;;;;#4@@8B?;;<BA??=?@CC?BBB?CCDCBBBBBBCECCBCC?CCCD=BBCCBB@@9>:>>>;@BBBCCCC@CCCAAA<A@>BBD?BB@??8@==9=====.>A>B::8A=>877)74:::=4;5;?BCDACDCCCCB?A?AAA<BDC@BACCCBBACCBBBBBBBBBBBA@?A>>;>>CCA@@==<8;;4A;;;
@ATNG8:04470:02025
GATGGTAGTGTCATATGAGAGTGTGTACTCATTCGTTTCGGTAAGAAGACAGGTACGGTTAATAGTTAATAGACGTACTTCTTTTCTTTGTCTTTCTGTGGTATTCTTGCTAGTTACACTAGCCATCCTTACTGCGCTTCGATTGTGTGCGTACTGCTGCAATATTGTTAACGTGAGTCTTTATAAAACCTTCTTTTTTTACGTTTACTCTCGTGTTAAAAATCTGAATTCTTCTATAGTTCCTGATCTTCTGGATAGCGACGCGATATACTACCATCGACACTCCAAAGTCT
+
/7//)/:@AA@;<;;;;;;;654;;444444;8::78187*--(--(-555839954.437275--(-(---//:;;:<59888+8=@/59;AA9?>???:777>@?6773;;?;@CCFEJEE@ECD?A?@CA@>@00*0B@@@ACBCDCEGJICCCCCCC?CCC?998:?ABDDAB?;::0;@@CD:C@C?BBBBBBB#BF;;;7;CDDJCCBBB@DCDC5CBAAC:;:;C@DA@AA0000=AAGBBB@BBC@DDCCCCCCCABABBCCBBBB>BBBBBBBBBB<@?8@?>>
@ATNG8:04480:02066
GATGGTAGCACGAGTCACTCATATCCAGAAGATCAGGAACTCTAGAAGAATTCAGATTTTTAACACGAGAGTAAACGTAAAAAGAAGGTTTTACAAGACTCACGTTAACAATATTGCAGCAGTACGCACACAATCGAAGCGCAGTAAGGATGGCTAGTGTAACTAGCAAGAATACCACGAAAGCAAGAAAAAGAAGTACGCTATTAACTATTAACGTACCTGTCTCTTCCGAAACGAATGAGTACGATGAGAGAGCTCTCTCTACCATCGACACTCCAAAGTCT
+
:8;=056;===><<<=;;;;;==>@:@CG@BBAAAA=A@CCCBCBC@BC?B?;:;AACCC3D?BB?A?@@BBBB<A@AAAAA2AD>C5;;;.;BB>BC<;:AB:;79?BC@DCD@CCC@ABCBBBBBBCBCB?BB@@>AACCCABA<@<@@@=@CBCB@@@@CBBBBD=@@@BBB@B997A9>7758ADED/DD=;888????>;?;>=>=;>;>>B@@=@BBAABA?@=???9>AA=AABBCCBBBAA@AAA;;;;;;>888@@=@;;;;???@A=DD:A::6
@ATNG8:04482:02028
GATGGTAGCTCGCTGATGATATCTCCAGAAGATCAGGAACTCTAGAAGAATTCAGATTTTTAACACGAGAGTAACGTAAAAAGAAGGTTTACAAGACTCACGTTAACAATATTGCAGCAGTACGCACACAATCGAAGCGCAGTAAGGATGGCTAGTGTAACTAGCAAGAATACCACGAAAAGCAAGAAAAAGAAGTACGCTATTAACTATTAACGTACCTGTCTCTTCCGAAACGAATGAGTACTGTATCTATGTGTGCGCTACCATCGACACTCCAAAGTCT
+
<<>@<====<;;;;;@AB@AABAA@@ECEACAA00/7<6:;8:>9A7?@>@=999=<===,=9@A=B>;=/0/)/677;=<+<;7;.55)5:;5<BAAACCCB@DDDD@BAA>AAAABBBBCCCCBA@@B>ABBD>@ADBBBCC@D@D;;:;BBBAAAB@BBBB?@=?A?AB>8;>////&///(/////$/;6=88<;=555.5:?>@?=D;??CCC?BB@@@ABAC@DDD>BCC=A@BBBBBBBBCBBCBAAAB???AA>??7;;AB>>>AAA5;;3????
@ATNG8:04482:02049
GATGGTAGCTATACGTATATCTATGTACTCATTCGTTTCGGAAGAGACAGGTACGTTAATAGTTAATAGCGTACTTCTTTTTCTTGCTTTCGTGGTATTCTTGCTAGTTACACTAGCCATCCTTACTGCGCTTCGATTGTGTGCGTACTGCTGCAATATTGTTAACGTGAGTCTTGTAAAACCTTCTTTTTACGTTTACTCTCGTGTTAAAAATCTGAATTCTTCTAGAGTTCCTGATCTTCTGGGTCTCTCTCTCACGCACTACCATCGACACTTCCAAAGTCTTC
+
===>?DCC?CCCCAABCDDCDCDBBBBBCCBB?BCBC=AA>B@CCDCCCC?CCAAA?A?BBBB>B>BBBBDBBBB?B@BAA3AA<>77829A?@>AA?<772879CCC?BBBCA@>>9>A@7;7;>===>;;7;@BA<@>@>>@@@@@AAA<<=B<???:?D=D<>??@@@@;;6;====2=5;5;????/=@///)/79///<99<08887(5:<AD<A;>=7<==@888=B7;;A@@@9=;;;1;>>>>@@BA@@@@@@>=;;5;779773--,,079-9-/--2
@ATNG8:04439:02108
GATGGTAGCTCGCTGATGATATCTCCAGAAGATCAGGAACTCTAGAAGAATTCAGATTTTTAACACGAGAGTAAACGTAAAAAGAAGGTTTTACAAGACTCACGTTAACAATATTGCAGCAGTACGCACACAATCGAAGCCAGTAAGGATGGCTAGTGTAACTAGCAAGAATACCACGAAAGCAAGAAAAAAGAAGTACGCTATTAACTATTAACGTACCTGTCTCTTCCGAAACGAATGAGTACGAGAGAGCACACGTGTCTACCATCGACACTCCAAAGTCT
+
@<@A@CCCDCDCBCCBCCCCCCCCC@CCB@CCCB@A?A>AABBCCC@BC=><>CBBBCCC3C?CCBBBBBBBBC>BBDBCCA0@@<A5;;;-;CC@;;:BBCCBB?B@CD?BBC?BBBBCDCCCCCCCCCBD?BCCC?AC@CC@@=A?BAA>BBCCCCCC?BBBBBB>AA>999<>>999,9==;:9:9:9%9A?B9::A>===5;5:<>=1818>;;;=@AAAABB@G@BBB>B??>?AABCEB:::BBB?BB@@@;;;=>=<=:=>>>AAABBB:>>7>888
@ATNG8:04441:02089
GATGGTAGCTCTGCTCTGACTCTCGTACTCATTCGTTTCGGAAGAGACAGGTACGTTAATAGTTAATAGCGTACTTCTTTTTTTTCTTGCTTTCGTGGTATTCTTGCTAGTTACACTAGCCATCCTTACTGCGCTTCGATTGTGTGCGTACTGCTGCAATATTGTTAACGTGAGTCTTGTAAAACCTTCTTTTTTTACGTTTTACTCTCGTGTTAAAAATCTGAATTCTTCTTGAGTTCCTGATCTTCTGGTGCGCTACAGTCTCTCTACCATCGACACTCCAAAGTCT
+
@;@B>A<A@@;BA@BAAABB;:;BB@?@>C:;49@>83;<7?=B;@@=>C;CCCCC@C=@;;<8=8=;;A>>=<<75499:;;;";@=ACC@@@666496>9;;;?@@@AB@ECBBBB@@;?BB>B@FGCBBDDD@DCBB?CDIFFCCCCAAABCCDD@F@A>@B?A?CBBBBBCCHADCCDB9B9;:;CMMFJIGD;;;BB:BHGFFGBBAA5;;;;*:@>BDAC@CC@CC@BCCGACACEFJC@?B00,0A>0;;;;;CCDCB;;;;;4;AAABCEEBA?BB=B@@A
@ATNG8:04444:02072
GATGGTAGATATATGCACGCTCTACCAGAAGATCAGGAACTCTAAGAAGAATTCAGATTTTTTAACACGAGAGTAAACGTAAAAAGAAGGTTTTACAAGACTCACGTTAACAATATTGCTGCAGTACGCACACAATCGAAGCGCAGTAAGGATGGCTAAGTGTAACTAGCAAGAATACCACGAAGCAAGAAAAAGAGTACGCTATTAACTATTAACGTACCTGTCTCTTCCGAAACGATGAGTACTATAGACTATCTGAGACTACCATCGACACTCCAAAGTCT
+
:<>>;?===@<@@:665<<=<<@DD?;;6:<<;::8.3-33333,3=6;:593//-555555$5(-/9//3::::<1325<:::'995;5;@@0==>>;A>B;?@B@<A=AA?;;;?BBBBDA::988=??A>>=?BBC99;AA@@99375900)///(/67-/(////:;6972767)///.(.33.35555(59:999AD>>=:=:===A=A<A>>;;5;;;=;;;=C<=::19000:::>BB=<<77779@@<<B=<>=<<=4::>=<>>=<?<;<27/..
@ATNG8:04445:02118
GATGGTAGGCGAGAGTGAGACGCAGTACTCATTCGTTTCGGAAGAGACAGGTACGTTAATAGTTAATAGCGTACTTCTTTTTCTTGCTTTCGTGGTATTCTTGCTAGTTACACTAGCCATCCTTACTGCGCTTCGATTGTGTGCGTACTGCTGCAATATTGTTAACGTGAGTCTTGTAAAACCTTCTTTTTACGTTTACTCTCGTGTTAAAAATCTGAATTCTCTAGAGTTCCTGATCTTCTGGGTGCGCTACAGTCTCTCTACCATCGACACTCCAAAAGTCT
+
55=B9=CC?BCCBBBDEDBBBCCBBBDBBBBB?BBBB?CD?C@BBBBBBC@CCAAA?B?BBAB?A>BBBBBBBBB>77777(9><@:<<6=CBB=??B>BB>@@ABAA>=>>>>>>?<AAA;A;;<;?>>>>9=>@>;>>??>>>@ABAAA>>>B=>==<:95:6==?AAB=;=<<:;;;2;9@;=<<;;+98677-3-----788;4<??@.>>:;=6=6///;==<//-/177;>>A<>>@@:=>>@=9:@@///=99=@??;;:;;@CB??>5333-393-
@ATNG8:04463:02103
GATGGTAGTCTCAGATAGTCTATAGTACTCATTCGTTTCGGAAGAGACAGGTACGTTAATAGTTAATAGCGTACTTCTTTTTCTTGCTTTCGTGGTATTCTTGCTAGTTACACTAGCCATCCTTACTGCGCTTCGATTGTGTGCGTACTGCTGCAATATTGTTAACTTGAGTCTTGTAAAACCTTCTTTTTACGTTTAACTCTCGTGTTAAAAATCTGAATTCTTCTAGAGTTCCTGATCTTCTGGACAGAGTGTGCAGATACTACCATCGACACTCCAAAGTCT
+
;4448;446A@;;@>>>C966<>;>?>::98<3<=@=8>A=B=CB@A=9:.44::<7;:@B=@;@4;4==<:::9)//77:,:;6:;?=6<855.9<<<AC99:9@@B=ABDCBCA@=@AA>B?BBCABGFCABBBB?CBB;00>...<<,,,683---17:5:143-33344<.44444&45:.33333$3:8894:7;=<773333,3333$3333717333,379;7772748:8=8968BB=AA;@?A979777///////838333:::8853==4;;;;
@ATNG8:04464:02111
GATGGTAGCGCACACATAGATACAGTACTCATTCGTTTTCGGAAGAGACAGGTACGTTAATAGTTAATAGTCGTACTTCTTTTCTTGTCTTTCTGTGGTATTCTTGCTAGTTACACTAGCCATCCTTACTGCGCTTCGATTGTGTGCGTACTGCTGCAATATTGTTAACGTGAGTCTTGTAAAACCTTCTTTTTTTACGTTTACTCTCGTGTTAAAAATCTGAATTCTTCTAGAGTTCCTGATCTTCTGGAGATATCATCAGCGAGCTACCATCGACACTCCAAAGTCT
+
444;3:;>=BBA==?C>CCCCCBBB=666><<5=4///&/:)/)///77//)55444.58<=>>7>:==94444:99.44<:+<<0447:=2=.--:*--84661333336:@@@?BBA@<@CD@C@DFDBBCGC@ABBC@CDDCCCCCCCCBCBCCC?CCB@A@=A=A@@@BB@@@?BBBCC8@<?=;;;;;;;#;CCCC@DBB;;;BBBB>BCCC2CABAC?B?CC@BCCCCBC?BADBCCBB?BAA<@@BBBCCBBCCBBBBCBB;;:;BBBB@@@AA>AA9BBBC
@ATNG8:04466:02104
GATGGTAGTATAGAGCTCTACTTAGTACTCATTCGTTTTCGGAAGAGACAGGTACGTTAATAGTTAATAGACGTAACTTCTTTTTTTCTTGCTTTTTCGTGGTATTCTTGCTAGTTACACTAGCCATCCTTACTGCGCTTCGATTGTGTGCGTACTGCTGCAATATTGTTAACGTGAGTCTTGTAAAACCTTCTTTTTACGTTTAACTCTCGTGTTAAAAATCTGAATTCTTACTAGAGTTCCTGATCTTCTGGGCAGACTCTCACACGCCTACCATCGACACTCCAAAGTCT
+
445<7<=BB=FAA<>>@A@;55.5<@=@@A;;4;@@?@3><9<+00/676769<;=<6=/373;69598---6--(-73-//////"/606;9999*9BBB?AAA>??;?AAA=>9=BA=>=;;69>>9>:;;;887=@<??AA=?>>@@@>>>>===<=<=5;;=4:>6868>>A@@>@@;@@@@@5A=C8<6===,=@==;-/-/888=====07677(8:::=:<;==885==997;7;;>::>??8<;AC7?888;;>>@????@;6;6606333---===7AA:A;;;
@ATNG8:04468:02073
GATGGTAGGAGACACGTCGCACACGTACTCATTCGTTTCGGAAGAGACAGGTACGTTAATAGTTAATAGCGTACTTCTTTTTCTTGCTTTTTCGTGGTATTCTTGCTAGTTACACTAGCCATCCTTACTGCGCTTCGATTGTGTGCGTACTGCTGCAATATTGTTAACGTGAGTCTTGTAAAACCTTCTTTTTACGTTTACTCTCGTGTTAAAAATCTGAATTCTTCTAGAGTTCCTGATCTTCTGGACGACGCGCACTGACACTACCATCGACACTCCAAAGTCT
+
55;>;?CC?BBB@A<BAABDCCDGCCCCDDBB=;9;@:@@7<0555:::<9<<<?A=B7:84;:>>BA;;;:::B>BBBBB2CB@C=@;;;*>B>?8?994:A>A@AAAB<?;>>??8835?C6>::;;<==9=:=AAA<@@@@AA@@@@B>?>;;<7///6==5:5>BBBAAABB8=;;;:/:4:4;=>>?/?B???8?AAABBA@;;7;AAA/A:::@<@<>><>?@A;;;=B=B@@@==:>AA;?>>>>?::;C@@@AAA?77943---99979>:=D8@;<;
@ATNG8:04473:02071
GATGGTAGTGTGTCTCTGAGAGTAGTACTCATTCGTTTCGGAAGAGACAGGTACGTTAATAGTTAATAGCGTACTTCTTTTTCTTGCTTTCGTGGTATTCTTGCTAGTTACACTAGCCATCCTTACTGCGCTTCGATTGTGTGCGTACTGCTGCAATATTGTTAACGTGAGTCTTGTAAACCTTCTTTTACGTTTACTCTCGTGTTAAAAATCTGAATTCTTCTAGAGTTCCTGATCTTCTGGAGATACACATGATACTCTACCATCGACACTCCAAAGTCT
+
:;;>;>?>>???@BB@@<<966<<<===<<>9284<>6<<;>:>@CB?@A>BB<;;;?;ACCC?B@B99;9:6;;9<@@BB1AB<;555)5??@<@;;2:?49;@?9:.9@?=;;@;9;;;<A8@?C;A@?>:>A@@<@A>@@:9:??@A@>>9949?@7>?<?:?BA:99=9929999,9;@;9555&5////)//:;@?;>@<25555$5////)/6:<6;:=5555047;;;<=<7<:;7;<;>=9///:::==>>;>>B<????;;;>77/77)5<?@
@ATNG8:04477:02110
GATGGTAGGCGTGTGAGAGTCTGCCAGAAGATCAGGAACTCTAGAAGAATCAGATTTTAACACTGAGAGTAAACGTAAAAAGAAAGGTTTTTAACAAGACTCACGTTAACAATATTGCAGCAGTACGCACACAATCGAAGCGCAGTAAGGATGGCTAGTGTAACTAGCAAGAATACCACGAAAGCAAGAAAAAGAAGTACGCTATTAACTATTACGTACCTGTCTCTTCCGAAACGAATGAGTAACAGAGAGTACGATATGTCTACCATCGACACTCCAAAGTCT
+
?AAA<BAB?BB;=6<;><@<>>00,/<;>?B;;;B>A7;;AA@@@?;;5:BB::999-86:;9:00/99::;29:;;;;;'733(3,3333$3,33,333252226/505=495927799;==?:::>??ABA<@@@?;?>:66<//*/7<;>;?888@?AA=D>>>BB?>?;?>?;==;;:*88:49<=<<+;;5;;;;??;<;=B=;;;B=F@=///7<<<=>>><A:<<<4:992866=55.565;:<<>>>>>>A>==>;;;5;A@@@@@@@@<AA:AD<<
@ATNG8:04477:02117
GATGGTAGGCGAGAGTGAGACGCAGTACTCATTCGTTTTCGGAAGAGACAGGTACGTTAATAGTTAATAGCGTACTTCTTTTTTTCTTGCTTTTTCGTGGTATTCTTGCTAGTTACACTAGCCATCCTTACTGCGCTTCGATTGTGTGCGTACTGCTGCAATATTGTTAACGTGAGTCTTGTAAAACCTTCTTTTTACGTTTACTCTCGTGTTAAAAATCTGAATTCTTCTAGAGTTCCTGATCTTCTGGGTCTACGCTCGTCGCGCTACCATCGACACTCCAAAAGTCT
+
55<=:=@@>@C@@ACCAABBBCDCCCCBBB994::9;:5;B?C?AAAAAEC?CBBBB>B?BBBC?B>BBBBBBBA=:999999:#00(//////$.@@@;??C?CB>@@BBBC@??>>>===<@@@<A<>>@AA@><;AAAA:@=>>@@>>>A@???@@B;??A=AA;@:@AA@=?>AC;===??2>9>9>AAAA.AA;;;29;:567A=<<8<<;<.<:::@;?;::7:AA?>>>;?:>=BA@@7<<AC9C::;>>@>>><==>>@@@A=AAAA>>>>::3555-588/
@ATNG8:04435:02161
GATGGTAGGCGACATACATACGCGCCAGAAGATCAGGAACTCTAGAAGAATTCAGATTTTTAACACGAGAGTAAACGTAAAAAGAAGGTTTTACAAGACTCACGTTAACAATATTGCAGCAGTACGCACACAATCGAAGCGCAGTAAGGATGGCTAGTGTAACTAGCAAGAATACCACGAAAGCAAGAAAAAAGAAGTACGCTATTAACTATTAACGTACCTGTCTCTTCCGAAACGAATGAGTACGATGAGAGAGCTCTCTCTACCATCGACACTCCAAAGTCT
+
?;BC?CCD@CCBDCDCCDCCCAAAA?ADF@D;;;;;7;?BAABBAA???=??@@@@@AAA0C@CCC;<;CCBBB<AAABBBB,AB=@5;;;.;A@=BB@@566>B@C?CA?CCC>BABBBBBBBBDDEDFDD?CCCC?@@BBBAAA6;5;;;5;B@@@CCC?AACDCD@BB?BBA;>>9::,7;<8999999%9@;=???>?=<<5;5:<>>:>:>>B;;8;A;;;@@?B@BED?C;;89A@@BBBBBCBBAAACECB???A>=>?;?:::@???@@<??9?888
@ATNG8:04440:02142
GATGGTAGATACTCGCTGATACACCCAGAAGATCAGGAACTCTAGAAGAATTCAGATTTTTAACACGAGAGTAAACGTAAAAAGAAGGTTTACAAGACTCACGTTAACAATATTGCAGCAGTACGCACACAATCGAAGCGCAGTAAGGATGGCTAGTGTAACTAGCAAGAATACCACGAAAGCAAGAAAAAGAAGTACGCTATTAACTATTAACGTACCTGTCTCTTCCGAAACGAATGAGTACTATAGACTATCTGAGACTAATCGACACTCCAAAGTCT
+
CCBC?BBCCCCCCCCCBBCDECBBB<BDD?CCCCBB>B?BBAAAAA>AB>B?BBBBBBBB2B@BBBBBBCDBBB=97<=>>>+==7<.55)5<<9>?>=>>??C?C?BB@BBB>@AGBCBCBDFHFDCDBC@CCBC@BBBBBA@@4;6;;;8;GCCFCBD?DCBBBB@CC?AAA?BBAAA;?9939BBBC3CC?B989AA>>><><?B@@<@<>>CCB?BCBAABC@B????9?AB?A@?DDDDBBBBBBEBDBDBBCCF????CBCBABBBB?BC=A@:9
@ATNG8:04456:02135
GATGGTAGTGTCATAATGAGAGTGTGTACTCATTCGTTTCGGAAGAGACAGGTACGTTTAATAGTTAATAGGACGTACTTCTTTTTTCTTTGCTTTCGTGGTATTCTTGCTAGTTACACTAGCCATCCTTACTGCGCTTCGATTGTGGTGCGTACTGCTGCAATATTGTTAACGTGAGTCTTGTAAAACCTTCTTTTTACGTTTACTCTCGTGTTACAAATCTGAATTCTTCTAGAGTTCCTGATCTTCTACAGAGTGTGCAGATACTACCATCGACACTCCAAAGTCT
+
8844.4499:;97--(---;79;?><55558895:444)497;4666@>>@;<<<544)464444./)///)//779993444444#444(44<>4;;;;7;<<49;1659<=>49:BCCCC@:=AA:>9==><<<<<.959949995:5556699;;;944.444.4<7<86555:::<<9<<C>C2B?B:@@@@@1@@BCC<@;;;BCB@AA<@@@@,99;95.58<?8A<<>>::7:7:76///)/989;<55555444:==>>=560554::93338299)44::
@ATNG8:04460:02152
GATGGTAGTGTCATATGAGAGTGTGTACTCATTCGTTTCGGAAGAGATAGGTACGTTAATAGTTAATAGCGTACTTCTTTTTTCTTGTCTTTCTGTGGTATTCTTGCTAGTTACACTAGCCATCCTTACTGCGCTTCGATTGTGTCGTACTGCTGCAATATTGTTAACGTGAGTCTTGTAAAACCTTCTTTTTTTACGTTTACTCTCGTGTTAAAAATCTGAATTCTTCTAGAGTTCCTGATCTTCTGGACAGAGTGTGCAGATACTACCATCGACACTCCAAAGTCT
+
::==?BAAC?966@@@>BBCCC@@@B@@@@@A<@;;;04<495;;;=?A@=BB>@@=@@BBBC=@>@BBBABAAA=??>>>>%?B>?<000,000::10/36;;6<><A>@<@CCBCCCD@CCC@C@CDDECE@@>AABA@BCCCCCCCCCCCBBBD@DCCA99;:ADCBABCC??<?BABB9@:?::999999#<@;;;0;@CCCBC@AA=ADDG5ECBCB6;7;A<ABCCBBB@C@CABBDG@CAB?CBCECCCCCCCCCBAAABBB?BBBBBBBCBB>CC=B9::
@ATNG8:04466:02146
GATGGTAGCGCGACGAGCGTAGACCCAGAAGATCAGGAACTCTAGAAGAATTCAGATTTTTAACACGAGAGTAAACGTAAAAAGAAGGTTTTACAAGACTCACGTTAACAATATTGCAGCAGTACGCACACAATCGAAGCGCAGTAAGGATGGCTAGTGTAACTAGCAAGAATACCACGAAAGCAAGAAAAAGAAGTACGCTATTAACTATTAACGTACCTGTCTCTTCCGAAACGAATGAGTACCTCTCAGACGCTCGTCCTACCATCGACACTCCAAGTCT
+
//;;499=?@A@BBBBCCCCCB@@@89:9<??>@A>:>:<==885?:??7>6:>773===)>;?@C@AACABBD=BBBDDFE5CB=A5;;;.;BB?C;==CCDJD@B@BC@CCC@CBBACBCCCCCCDCCCD?CC996;A@@AB@?=A@C;<:;CCCCCCCACCBBBB??@<?CC<>@988*377577889(6<7?AAA@@@@=1716>==,/-/=AAA<BBECDAA>A?AAA<BBB?BFDC978@>>?AABA997><<=>39::3:9;::7:;9<4918555
@ATNG8:04467:02141
GATGGTAGCTATACGTATATCTATGTACTCATTCGTTTCGGAAGAGACAGGTACGTTAATAGTTAATAGCGTACTTCTTTTCTTGCTTTCGTGGTATTCTTGCTAGTTACACTAGCCATCCTTACTGCGCTTCGATTGTGTGCGTACTGCTGCAATATTGTTAACGCTGAGTCTTGTAAAACCTTCTTTTTACGTTTACTCTCGTTGTTATAAATCTGAATTCTTCTAGAGTTCCTGATCTTCTGGATAGCGACGCGATATACTACCATCGACACTCCAAAGTCT
+
<5698;;9;:</////<:;:>B==<<::596:5@DCD>CB?B>@@@@BBA?BDAABAG?C@9:4:8;;>?9938833733&39178::59CCC=??A9?<8=<7;994>>9==?BB=AAA<A<@@B@;;<?===>@<@@BA@@??676@@///=666:8==4:49==<@@@A>=:====>1<8<9>;;;;,;/--9)--3-,,,-(-625566/799:>59256)//955:A<A<A:8:FD;>;;57669/--333--/8;<:;:;+//666;;:::6::1---6
@ATNG8:04468:02164
GATGGTAGTCTCAGATAGTCTATAGTACTCATTCGTTTCGGAAGAGACAGGTACGTTAATAGTTAATAGCGTACTTCTTTTTCTTGCTTTCGTGGTATTCTTGCTAGTTACACTAGCCATCCTTACTGCGCTTCGATTGTGTGCGTACCGCTGCAATATTGTTAACGTGAGTCTTGTAAAACCTTCTTTTACGTTTACTCTCGTGTTAAAAATCTGAATTCTTCTAGAGTTCCTGATCTTCTGGCTCTCGTAGACAGATACTACCATCGACACTCCAAAGTCT
+
44;;39455;<::@@966=<=<=@AA@?<<990569?=CC?B?CCCBBBB?CBB@@<@=;;;A=B<CBBB??><;6;;;;:'//)/8891:9;<8;;96<<,//999=:>?=>=B@@>ABA>A>;;9?;99@=@B>C?CCCCECBCBB@B9;9AA=@@@@BC@B;?9;55<;<>7595<<0<8<9666606===@26696=>>>9:.5555$5999:1615?:>AA?>99.9.9?@AAA=@@A<ADAABCCBCBBBBCCCBB;;7;A@ACB???B?BE>BBBB
@ATNG8:04472:02128
GATGGTAGTACATGATAGACGACACCAGAAGATCAGGAACTCATAGAAGAATTACATGATTTTTTAACACGAGAGAAACGTAAAAAAGAAGGTTTTACAAGACTCACGTTAACAATATTGCAGCAGTACGCACACAATCGAAGCGCAGTAAGGATGGCTAGTGTAACTAGCAAGAATACCACGAAAGCAAGAAAAAGAAGTACGCTATTAACTATTAACGTACCTGTCTCTTCCGAAACGAATGAGTACGATGAGAGAGCTCTCGCTACATCGACACTCCAAAAGTCT
+
CCB>;><55555;655;=<<<<<55.55949:@99/)/39////77737:68)/////333333#/366//////66.63333333#39396<;;/9660///666755/5/5:7>=?:=<>@C@@AEECCCCCAA?BBBC?BBBBBA@@=@<@>?;?BCCBAAD@B>>?AA=@B<>>>5:;888*778//////'.93....5669927379998=8<BF<;:;DA@@BB@D>@AB<A@@<@AA@A???ACCCB988?><<73//////5--/-----(...&//55
@ATNG8:04474:02148
GATGGTAGTCTCAGATAGTCTATAGTACTCATTCGTTCGGAAGAGACAGGTACGTTAATAGTTAATAGCGTACTTCTTTTTTTCTTGCTTTTCGTGGTATTCTTGCTAGTTACACTAGCCATCCTTACTGCGCTTCGATTGTGTGCGTACTGCTGCAATATTGTTAACGTGAGTCTTGTAAAACCTTCTTTTTTTACGTTTACTCTCGTGTTAAAAATCTGAATTCTTCTAGAGTTCCTGATCTTCTGGATAGCGACGCGATATACTACCATCGACACTCCAAAGTCT
+
@AA@@DCCCCAAACFEDC=99CCCDCBCCGBB?BBBACF@C@CCBCCBCACC@?@@B?CCDD>B?ABCCCCBAA=;::::9:#:<8>9;;:-9;==;A:<5;;5;@@BCGAEDCCCCCB?CCC?A>BCDDCBBCACABA@CEGCCCCCCBBBBABCD???@@CB?B@CABBBBBCC@CBBBB7:5;<;;;;;;;#;A;;;6;CCBBBCC;;;:DDD5BDCCF?A?AB>BCBCBBB?B?CBBB@@>@AC@DCCCCBBBBB::;CCCCC@@=@CBBAA@C>>9=?8@@@@
@ATNG8:04479:02166
GATGGTAGTAGTACACTAGTCATACCAGAAGATCAGGAACTCTAGAAGAATTCAGATTTTAACATCGAGAGTAAACGTAAAAAGAAGGTTTTACAAAGACTCACGTTAACAATATTGCAGCAGTACGCACACAATCGAAGCGCAGTAAGGATGGCTAGTGTAACTAGCAAGAATACCACGAAAAGCAAGAAAAAAGAAGTACGCTATTAACTATTAACGTACCTGTCTCTTCCGAAACGAATGAGTACGAGAGAGCACACGTGTCTACCATCGACACTCCAAAGTCT
+
;;<>@BBBCDBA=C??@CCBCBB;;9;CB?BBA@AB?B7;;D@@@B?BB?B>;;;;798-35:9:;;:::<???9;;33333$38298=;;+9333(39888;;884859@=A?@<@@??CCFJBBBCDDC@A>@C??<?BBCAB?>:@?B@@=@BBBBBAB>BCCCCC@>>9???9==9:99+9=:7888888%/<7;///::>>>;><@?@@7;7;@CBC@B@A@BBA?C?ACD>C??=?AABBEBAA@@CCBBA@ABBBB<=>;;7;>>>===@@A:??9?:;;
@ATNG8:04480:02132
GATGGTAGTGTGTCTCTGAGAGTAGTACTCATTCGTTTCGGAAGAGACAGGTACGTTAATAGTTAATAGCGTACTTCTTTTTCTTGCTTTCGTGGTATTCTTGCTAGTTACACTAGCCATCCTTACTGCGCTTCGATTGTGTGCGTACTGCTGCAATATTGTTAACGTGAGTCTTGTAAAACCTTCTTTTTACGTTTACTCTCGTGTTAAAAATCTGAATTCTTCTAGAGTTCCTGATCTTCTGGCTCTCGTAGACAGATACTACCATCGACACTCCAAAGTCT
+
@ABB<AAC;;566>=CCCBBCCECCBBBBBCB>A???9@C=A>BCCCCCD@DCBAA=A@BBBC@C@CCCCCCCBB>;;;;;*;;5;ACB<BBA@<@;;5;B?ABCBBC@BBCBAB:;7;BB?CACCFJBCCCAECCC@CCCBBBBBBBABCA@AA@;;;@@@>A@CCBBCBCDC@D;;;;.;>B>;;;;;*;@;;;8;@@CCCCDCDAGCCC3;;;AA?A>BC@CLC;;;E@C@B<;;BB?BCCAECCCCCCCCGFCCCGGDCBC@BBBBAAAAAA;??9????
@ATNG8:04481:02122
GATGGTAGGCACTGCGCACACATCCCAGAAGATCAGGAACTCTTGAAGAATTCAGATTTTAACACGAGAGTAAACGTAAAAAGAAGGTTTTACAAGACTCACGTTAACAATATTGCAGCAGTACGCACACAATCGAAGCGCAGTAAAGATGGCTAGTGTAACTAGCAAGAATACCACGAAAGCAAGAAAAAGAAGTACGCTATTAACTATTAACGTACCTGTCTCTTCCGAAACGAATGAGTACACATCGTCGTGTCGTGCTACCATCGACACTCCAAAGTCT
+
@@CD@CAB<BC@AACGCCCBCCCBC>CCC?CCCBAB>B?BBAB@CCBDDAD@BB>:;;;.;?BBBCFECAAAA<@?@ACCC5BB>B4;<;*:AA;ABBBCDCBB?B@BB?BBB?AACCDDBBBBBDCCCBC?CCBB?BBBAAA?><7@@@B?BBBBCCCC?CCBBBB@BB>778188???8@@=7<=<=<.=A=B888AA>8716:==>@1818@AAA?BBABBBB@D@BBA;A997:BBBBBBDCC>?;=@@@A=>=@@@@??;>CCCCCDC<<+//)000/
@ATNG8:04438:02191
GATGGTAGTAGTACACTAGTCATACCAGAAGATCAGGAACTCTAGAAGAATTCAGATTTTTTTAACACGAGAGTAAACGTAAAAAGAAGGTTTTTACAAGACTCACGTTAACAATATTGCAGCAGTACGCACACAATCGAAGCGCAGTAAGGATGGCTAGTGTAACTAGCAAGAATACCACGAAAGCAAGAAAAAAGAAGTACGCTATTAACTATTAACGTACCTGTCTCTTCCGAAACGAATGAGTACACATCGTCGTGTCGTGCTACCATCGACACTCCAAAGTCT
+
BB?@=@<@CBBB=C??BCGCDBBBB@BCC?BBBBBC?A=AABCDDE?BC@C?AA@;::::::#9>AACCCCBBCCB8==;;;;;*9@9=2:;:;*99>:ABBCBBBBB?B@CC?CCD?CABACCCBBBBBCFE??>?CA@?BCBBBC995;?ABC@CBBBCBCB?BDCCCD=>>;???;@@::9,7;;5757687%/:6;///==@;;5;5:=AA:>:=@B@@=@AAABBBACACDE=B997:BCCFCBBBBA??:@@AAAABAAAC9999BBBBBB?;6)//)0000
@ATNG8:04441:02211
GATGGTAGTAGTACACTAGTCATACCAGAAGATCAGGAACTCTAGAATAATTCAGATTTTTAACATCGAGAGTAAACGATAAAAAGAAGGTTTTACAAGACTCACGTTAACAATATTGCAGCAGTACGCACACAATCGAAGCGCAGTAAGGATGGCTAGTGTAACTAGCAAGAATACCACGAAAGCAAGAAAAAGAAGTACGCTATTAACTATTAATGTACCTGTCTCTTCCGAAAACGAATGAGTACACACTCTCATATTACACTACCATCGACACTCCAAAGTCT
+
449:7<<@BAAB666><<<>@@;;<8<<@<ABBBBE7;79>A9:;<:<=:C:99993737$34==;;:9555=;;0833/////$//(/(/66*6//(/9333==7;37<@A;===<>>=>BBBBBBBCCBBAC?CCCC?B@@?>>884;5;AA>BCBBBDBB?BBBBBB>BB=ABB8<<999+9>>;=>>??/?B=@888AA><9,/*/99<+/*/:::99B@@A@>>9>98888)9>>:>=>>CA>>>>;;;=?>?@B=AAA>=;;7;?????B===188)8::;
@ATNG8:04449:02194
GTTGGTAGCACGACACGACGATGTGTACTCATTCGTTTCGGAAGAGACAGGTACGTTAATAGTTAATAGCGTACTTCTTTTTTTCTTGCTTCGTGGTATTCTTGCTAGTTACACTAGCCATCCTTACTGCGCTTCGATTGTGTGCGCACTGCTGCAATATTGTTAACGTGAGTCTTGTAAAACCTTCTTTTTACGTTTACTCTCGTGTTAAAAATCTGAATTCTTCTAGAGTTCCTGATCTTCTGGATAGCGACGCGATATACTACCATCGACACTCCAAAGTCT
+
BC?C@CBCCCAAACCCCDBBBCCCCCBABCBA@BECC>BB@B?BBA@ABB@BBECB?C?BBBC?C?BBBAAABBA;8889898":=1=??9?BBA@BBA<?;499AA??;?BB@AA?@9>>A;?;888>;;;>9>>>>9=<>AA>>>>>>?AAA==9>>>;;;7;;>><;;=><A<A9:9:1;9=9>===>/==9991/////.83-/)/787)557::6:48:09>=>;;;:=8;;D>66-//;9===A@??????@?@B?>>AA:@<@@AA8:8@:;<7>:::
@ATNG8:04450:02189
GATGGTAGATATATGCACGCTCTACCAGAAGATCAGGAACTCTAGAAGAATTCAGATTTTTAACACGAGAGTAAACGTAAAAAGAAGGTTTTACAAGACTCACGTTAACAATATTGCAGCAGTACGCACACAATCGAAGCGCAGTAAGGATGGCTAGTGTAACTAGCAAGAATACCACGAAAAGCAAGAAAAAGAAGTACGCTATTAACTATTAACGTACCTGTCTCTTCCGAAACGAATGAGTACGTGTGACGTACGTGAGCTACCATCGACACTCCAAAGTCT
+
==>B;===BCCCCCCBCBBCCCCBB?CAB?BBB@@@>??CCB@AAB?BB@C?><<99:99$34>C@BABBBBBC>B@BCCCC5BA=A=@@@9@CC@CBCBCCCBB?B@CD@BBA@CCCACCCDGCCBA@@BD?ACBB8;;AAAABB>B@BBB>B;;;A;::?BABB?@=?E?AA;0733333&333,33777'7>8><>=<:889*/*/:87385;?BBB?CBAAA@@=@>@@@;@::6:BBBBBCCBBBBBBBBBBBAADCCBBB?BABACCBBAD?@@9BBBB
@ATNG8:04450:02213
GATGGTAGGCGAGAGTGAGACGCAGTACTCATTCGTTTCGGAAGAGACAGGTACGTTAATAGTTAATAGCGTACTTCTTTTTTCTTGCTTCGTGGTATTCTTGCTAGTTACACTAGCCATCCTTACTGCGCTTCGATTGTGTGCGTACTGCTGCAATATTGTTAACGTGAGTCTTGTAAAACCTTCTTTTTACGTTTACTCTCGTGTTTAAAAATCTGAATTCTCTAGAGTTCCTGATCTTCTGGATATGAGTGACCTCGTGCTACCATCGACACTCCAAAGTCT
+
::==;>:>=ACBB@A@:;9CCDDCC?@>@;:9;@ABB>BC?C@;:0EAA@@000?A=@007<C=@>ABCBB@?AA?BBBBBB'::7;//*/@@A598A>@A?AA@A??<;@AAAAAA8>>B=D<???AA?>>=BA@@<>>?<:::=>A>>=::;=8==>:?>;><@???@?@@@=A?@??5?;>87////'/:777*--;---9;6:;/::::+;>???=A=@@E=<89//,/69:<AAA;??@<@A>>:6668//-/==>@>;//+/:::==<D?>666069<7
@ATNG8:04454:02205
GATGGTAGCAGACGTGACAGAGCGCCAGAAGATCAGGAACTCTAGAAGAATTCAGATTTTTAACACGAGAGTAAACGTAAAAAGAAGGTTTTACAAGACTCACGTTAACAATATTGCAGCAGTACGCACACAATCGAAGCGCAGTAAGGATGGCTAGTGTAACTAGCAAGAATACCACGAAAAGCAAGAAAAAAGAAGTACGCTATTAACTATTAACGTACCTGTCTCTTCCGAAACGAATGAGTACAGAGAGTACGATATGTCTACCATCGACACTCCAAAGTCT
+
<>BC?BBBBCCCBBBBBBBBCCBBB?BBC@BCECCC@C@BCB::8B;?>=?<;<<99:9:$75;78>>??@?:A9<<;9999'5949.555*5<<8<=666<<=B?B@BC?BCD@CB;:;DCGFCBCCCDBB@CCBB?AA@@=@@@;A=A;;9;CBBCCCC@BBCBBB@BB>AB@>@?9999*9992999999%6:7;858>AA@@<@<>=;;7;;>?@@@?CCBBDDF@C=@??9>::59AABCCCCCCCCBB>>>@000@<<<??=?@@BAA???B<CC>C???
@ATNG8:04458:02219
GATGGTAGGCGAGAGGTGAGACGCAGTACTCATTCGTTTCGGAAGAGACATGTACGTTAATAGTTAATAGCGTACTTCTTTTTTTCTTGCTTTTCGTGGTATTCTTGCTAGTTACACTAGCCATCCTTACTGCGCTTCGATTGTGTGCGTACTGCTGCAATATTGTTAACGTGAGTCTTGTAAAACCTTCTTTTTTACGTTTACTCTCGTGTTAAAAATCTGAATTCTTCTAGAGTTCCTGATCTTCTGGTGTCTGATCTGTATCACTACCATCGACACTCCAAAGTCT
+
B=BJ?BBC@B;<<//)////99=><@@A>9554.4>??:@A?B>@@@@@@BAA???A>A6:83A<A@CCBCB@@??;::;;;;;"9?6@BBBB6AB@?6:9?:=@<@@BCCC@BCBCCE;=:;CC@C@CCCDAAAA@CBAA?ACCCCCCCCAA@CDA@A@DBB@BB@D@@ABBBDCCC@CDEMG8@<@<;;;;;;%:>@@D<BAA;;;@@@@=@@@@0A@@AD@C?CC@BBBDCCC@D@AACCDDGEA@=@C;;;BCCBBCCCCBAAAAA?ABABBBABBB@CC>CBBB
@ATNG8:04461:02203
GATGGTAGACATATCGTACTCTCTGTACTCATTCGTTTCGGAAGAGACAGGTACGTTAATAGTTAATAGCGTACTTACTTTTTCTTAGCTTTTCGTGGTATTCTTGCTAGTTACACTAGCCATCCTTACTGCGCTTCGATTGTGTGCGTACTGCTGCAATATTGTTAACGTGAGTCTTGTAAAACCTTCTTTTTACGTTTACTCTCGTGTTAAAAATCTGAATTCTCTAGAGTTCCTGATCTTCTGGGCAGACTCTCACACGCCTACCATCGACACTCCAAAGTCT
+
:@B=:?BCBBCCCBBBBBBBBAAA===<>>;;7:@=:255247=B8::BB?BC@???B794?>8?>BB@::2225/555777(55.5:2...&----(---(.857:??@@;?@@@BA=<9=DC=C<>=>A>>>A<AACB6;;??@=>=>>BBB;;;A=>=><@@<>;>BAA?@?@@7;:>>>2><A;@@@@@/@AAAD9?>>;;:>?>>8====.=>>::5:5///:::<7716-//==@@:>=AA:A>>>?@??@>>>@@@<@AA<?<<=@@@@>><>>7><<<
@ATNG8:04462:02200
GATGGTAGCATCATGCATATCTCACCAGAAGATCAGGAACTCTAGAAGAATTCAGATTTTTAACACGAGAGTAAACGTAAAAAGAAGGTTTTACAAGACTCACGTTAACAATATTGCAGCAGTACGCACACAATCGAAGCGCAGTAAGGATGGCTAGTGTAACTAGCAAGAATACCACGAAAAGCAAGAAAAAAGAAGTACGCTATTAACTATTAAACGTACCTGTCTCTTCCGAAACGAATGAGTACCTCTCAGACGCTCGTCTACCATCGACACTCCAAAGTCT
+
BCBC?BCBA@@AA666BBBBCBBCB@BAD?BAAAAA<;8<?;@@885=B@@?DB994?>>+==BBBBBBBBEDC;@<<<<<<*9A<@:@@@;ACDABBDBBB@;;7;>AD@BDB?CCCCBDBBBCDCCABBC@BBBB?BBCCBBBB=A=A;;7;CCCCCBB?BBBECB?995:CA<?>0000)000)000000%0>6>655<<<A?=C=>:<<198(7<AAB@CC@@@BB>A=@AA9@??;:::BBBB?BBBCCCCCAABA>??A>>:>>===?@@@A<>>9>888
@ATNG8:04463:02209
GATGGTAGGCGAGAGTGAGACGCAGTACTCATTCGTTTTCGGAAGAGACAGGTACGTTAATAGTTAATAGCGTACTTCTTTTTTTCTTGCTTCGTGGTATTCTTGCTAGTTACACTAGCCATCCTTACTGCGCTTCGATTGTGTGCGTACTGCTGCAATATTGTTAACGTGAGTCTTGTAAAACCTTCTTTTTACGTTTACTCTCGTGTTAAAAATCTGAATTCTCTAGAGTTCCTGATCTTCTGGTGTCTGATCTGTATCACTACCATCGACACTCCAAAGTCT
+
AABB@BDC@CCCBBBCDFCCCECGDCBBCB;;5;::::-;C>B?ABBCCCB?BBBB@?B?BAA@<@>BBBBBAAAC>@?==<<<#99,:7617CCA989B?A@>A@AA8877?@AAAAD;>>?5858>>AA?@?<AAAA;AAA@>>>AACA>>?@@A<??@=A@<@<@>B?>@@@@<@AADC5A9=9=AAAC.;;8880566///:66:;>EGD/?@@AA<@<;;;A??:;:8=:=?><<<5::><A?=>787AAAAAAAAAA?@@<A>>>@@@>=><@A9>>@@
@ATNG8:04467:02213
GATGGTAGGCGACATACATACGCGCCAGAAGATCAGGAACTCTAGAAGAATTCAGATTTTTTAACACGAGAGTAAACGTAAAAAGAAGGTTTACAAGACTCACGTTAACAATATTGCAGCAGTACGCACACAATCGAAGCTCAGTAAGGATGGCTAGTGTAACTAGCAAGAATACCACGAAAGCAAGAAAAAGAAGTACGCTATTAACTATTAACGTACCTGTCTCTTCCGAAACGAATGAGTACAGAGAGTACGATATGTCTACCATCGACACTCCAAAGTCT
+
BCDD@CCC@DCBBCDGIDCCBBBCC@CCEAECBB9969?CBBCDDC?AB?B>BABBBBBBB*B@CCC@CDDDCBB=DCCCCCC1CA;@299,;BB>BBBCDDDCB?B?CB????>AAA?AAACCCCCCCCCC@BCBB?BBBBBA??:?;?A@>BBBBCBBB@CCCAAA?BB>BBB;?>888*:>=;::9:9(:@?A:::CCB@@7:5;>;;5:5:ACCC@DBBABDE@B@@@?9@@@;?BABBCDDBBBBBBBBABBCCCCBBAA>@@>><>><<<;A@:A@>>
@ATNG8:04473:02173
GATGTAGTATATCGCGTCGCTATCCAGAAGATCAGGAACTCTAGAAGAATTCAGATTTTTAACACGAGAGTAAACGTAAAAAGAAGGTTTACAAGACTCACGTTAACAATATTGCAGCAGTACGCACACAATCGAAGCGCAGTAAGGATGGCTAGTGTAACTAGCAAGAATACCACGAAAGCAAGAAAAAGAAGTACGCTATTAACTATTAACGTACCTGTCTCTTCCGAAACGAATGAGTACATAGATATACGTATAGCTACCATCGACACTCCAAAGTCT
+
BCBCCCCBCCCCBCBBCBCCCCCB@CCC?@?CB::;;BEFDBBBC@CB?B=<<=:8888)9<@@BBBAAA???9>ABCCDD5CC=A5;;0:DD?BAAACCCCC@C@CC@BBB?BBBBCBCDDDDDDBBBC@BB@@<@A@@AA??<@?AAA>BBBCBBBB?BBCCCC@AA>ACC?AA999,7;;5<<<<?1?=<A889?@@@@<@=AA==9=8<=CBB?BBAAACC@D@BBB=BBA?AAABBCBBBBCCCCBB:;;AAAAA@@@<?????=====188-8:::
@ATNG8:04481:02216
GATGGTAGTGATACAGATCAGACACCAGAAGATCAGGAACTCTAGAAGAATTCAGATTTTTAACACGAGAGTAAACGTAAAAAGAAGGTTTACAAGACTCACGTTAACAATATTGCAGCAGTACGCACACAATCGAAGCGCAGTAAGGATGGCTAGTGTAACTAGCAAGAATACCACGAAAAGCAAGAAAAAGAAGTACGCTATTAACTATTAACGTACCTGTCTCTTCCGAAACGAATGAGTACTGCGTCTCACTCTCGCCTACCATCGACACTCCAAAAGTCT
+
555=8===;;;?><<>@;66==BA@=@BD>ABCBBB?B@A??::88633/367;733333$33888888;87;=595;?=;=+5924.5509<<=@966;<<<<7?=??5;BB7;??>@B@@@CCBBBB@@<AC@@=@@@<<>9=4>:>@@<BAAABBBB=@?BBBA<?>9;;98<83333&773,7<<<=1>B7B:@85559=/605333)-)--.:<<@BBCABA;=9999/8<<8?>??@ACBBBBB@@@AAABBB@@=@BB=??@@?::788,777(:@;9
@ATNG8:04482:02193
GATGGTAGCTATACGTATATCTATGTACTCATTCGTTTCGGAAGAGACAGGTACGTTAATAGTTAATAGCGTACTTCTTTTTCTTGCTTTCGTGGTATTCTTGCTAGTTACACTAGCCATCCTTACTGCGCTTCGATTGTGTGCGTACTGCTGCAATATTGTTAACGTGAGTCTTGTAAAACCTTCTTTTTACGTTTACTCTCGTGTTAAAAATCTGAATTCTTCTAGAGTTCCTGATCTTCTGGTATGACTAGTGTACTACTACCATCGACACTCCAAAGTCT
+
;<=@<55599;:;;;<@>@DCCEBBCA?A;9:?BCID>BB?C@CBBBCCD@BABCC9B8B<==9=9<<=====<<7<====+=<6;399*39:>8?;;57:4:>>=>?6;>==::<<699:8<9=>;;;@?>;>B==:==??;;;=<=<==8789397717<5:49665=??AA;>>>>>1;6;<@@BBB/>>===,//9///:<:=8===<)77777373;A4=>??>==;>::::99=,//=5665=>>>>>@>>>=<77///6;;====A?>=5;;1;=>=
@ATNG8:04437:02237
GATGGTAGCACGACACGACGATGTGTACTCATTCGTTTCGGAAGAGACAGGTACGTTAATAGTTAATAGCGTACTTCTTTTCTTGCTTTCGTTGGTATTCTTGCTAGTTACACTAGCCATCCTTACTGCGCTTCGATTGTGTGCGTACTGCTGCAATATTGTTAACGTGAGTCTTGTAAAACCTTCTTTTTTACGTTTACTCTCGTGTTAAAAATCTGAATTCTTCTAGAGTTCCTGATCTTCTGGTCTACTACACTGTACTCTACCATGACACTCCAAAGTCT
+
@@@@>@CCBB@>;;;9::;556=BABCCBBBC@BBDD=BB?B@BA@A?BB?CDBAB=A?BBBA?C@BBBBBBBAB??><;27;1>@@>8<9:.9=@<?:::39AAABB?BCABBB;;7>??<A<@@@?>>>?;?A??8;;AAAA@??????>===;>>@;??>D=???ABB@@@<>>>AA5A:=9=?@@@@)@>99;1899///<<<@57777+6///94;5@@;B@@>>?A<A=AAA=<;/--92---=<<@@?>>>A???AAAA;@@@@::;@@<<@6@99/
@ATNG8:04440:02259
GATGGTAGCTCACGTACGTCACACGTACTCATTCGTTTTCGGAAGAGACAGGTACGTTAATAGTTAATAGCGTACTTCTTTTTTTCTTGCTTTTTCGTGGTATTCTTGCTAGTTACACTAGCCATCCTTTACTGCGCTTCGATTGTGTGCGTACTACTGCAATATTGTTAACGTGAGTCTTGTAAAACCTTCTTTTTTACGTTAACTCTCGTGTTAAAAATCTGAATTCTTCTAGAGTTCCTGATCTTCTGGAGATACACATGATACTCTACCATCGACACTCCAAAGTCT
+
>>>>?BBB@>;;696<;9;A@BCBCBBCCEBB<?;:;:.;C>C>;;;BABA@CBCCCAD>AAAB?A>BBA@=@=00*///////"/85=>====+=CBB?B@@;>>;>?@BBD@CBBBAB886;@C59:3:;;==>>?<@A?@<@?A@??>>=>>>>?@BB=;;;=;;8;<AAA@AAA@@<?<<;;-:/6-7/////%/;;;)/,/>766@=<=08888(79;;?9>8;;5;>??=>=<A7;:@@@D:>>><>@?@?AAA:::=ADAAAA==:=AACDA@@@@<@A9AA=>
@ATNG8:04455:02222
GATGGTAGTGTCATATGAGAGTGTGTACTCATTCGTTTTCGGAAGAGACAGGTACGTTAATAGTTAATAGCGTACTTCTTTTTCTTGCTTTCGTGGTATTCTTGCTAGTTACACTAGCCATCCTTACTGCGCTTCGATTGTGTGCGTACTGCTGCAATATTGTTAACGTGAGTCTTGTAAAACCTTCTTTTTTACGTTTACTCTCGTGTTAAAAATCTGAATTCTTCTAGAGTTCCTGATCTTCTGGGTCTCTCTCTCACGCACTACCATCGACACTCCAAAGTCT
+
55=B:BC@CDCCC?CCCCCDDDCCCBBBBB@><?;;;;&9B7A:ABBCCCC@CCCCC@C@BBAB?B?CCCBBBCBB=;::::):B>BBCE?CC;;;:CC=CC?AABBBB@BDDCCCCCACBB?B?CECCBB9999CBB?BBBACCCCBCDABACCC?CCC@CB@B@BBDDDBBBB?A@???5>;@=;:::::%;CBBC=A@GBBBCBBB?AAAA0AA@@B7;7;A=ADDCCCC@C@CCCCCC?B::;6;ABBCCCFDDDBBCCCBBB=ABABBBCDCD:995:@@A
@ATNG8:04463:02222
GATGGTAGCACACGAGATCTCATCGTACTCATTCGTTTCGGAAGAGACAGGTACGTTAATAGTTAATAGCGTACTTCTTTTTTCTTAGCTTTCTGTGGTATTCTTGCTAGTTTACACTAGCCATCCTTACTGCGCTTCGATTGTGTGCGTACTGCTGCAATATTGTTAACGTGAGTCTTGTAAAACCTTCTTTTTACGTTTAACTCTCGTGTTTAAAAATCTGAATTCTCTAGAGTTCCTTGATCTTCTGGATATGAGTGACTCGTGCTACCATCGACACTCCAAAGTCT
+
59>>;BBBB@@@CCCBACCB@@BBDCCCCC;;4;;;905<7=9;;;@?@?=BA?;@;B@BBBB8?454:@?>=<=199999:%7<,33333(3335835551675;===;::.:8855269:?>>8=:888=;:;;:>A>>;>BBBBA?>>BB?>;963)---(-949569;///;65/55778)/3838899;(//---(-,22-..8;=AA9<<<<,;----)--66;>??@@>;@7:7:A977,---0777=B=>>@@A????????@<@989=73333-29,7222
@ATNG8:04473:02240
GATGGTAGATATATGCACGCTCTACCAGAAGATCAGGAACTCTAGAAGAATTCAGATTTTTTAACACGAGAGTAAACGTAAAAAGAAGGTTTTACAAGACTCACGTTAACAATATTGCAGCAGTACGCACACAATCGAAGCGCAGTAAGGATGGCTAGTGTAACTAGCAAGAATACCACGAAAAGCAAGAAAAAAGAAGTACGCTATTAACTATTAACGTACCTGTCTCTTCCGAAACGAATGAGTATAGACTATCTGAGACTACCATCGACACTCCAAAGTCT
+
::<<8<<<<BBBC966;;;;?CCCC@ABA769=9:5?B?@@?00/;588599998<;;;;;$728>::;@B@??=5=>>999:):>8B4:::4:DD@CABBGCFDC@C=BB?BCC?BBABBCCCCCCCBBB:99:DDD@AACCCC??<A?C;;7<BD@@ACCGBBBABB@DE=AAB9>;0000*000*0===>>'>@=A>=:A>@@@=A;@@@@7;7:?B@@>@CAABBBAD?AAC=BBC?AACBBBBBBBBBBBCCDABABB9846<=<9<<?::6:<6=:88
@ATNG8:04483:02222
GATGGTAGCTCACGTACGTCACACGTACTCATTCGTTTCGGAAGAGACAGGTACGTTAATAGTTAATAGCGTACTTCTTTTTCTTGCTTTCGTGGTATTCTTGCTAGTTACACTAGCCATCCTTACTGCGCTTCGATTGTGTGCGTACTGCTGCAATATTGTTAACGTGAGTCTTGTAAAACCTTCTTTTTACGTTTACTCTCGTGTTAAAAATCTGAATTCTTCTAGAGTTCCTGATCTTCTGGACGACGCGCACTGACACTACCATCGACACTCCAAAGTCT
+
55==9=BABA<B;96@?>CDCCCCCCDCFD<;9<A@E=CCAE@BCBBCBH@DDCBB>?=?AAE@B@BCBBBBBAA=@@?@@.@@=A???8?AAA4:8>9?@<@@A?AB?A???A?>><@@@<@<>>@@>>==:=>>>=>>>>>>?>>AB??>>>A=888:?>6;7;>????@AA<@====/<4:4:=<=<+<>???9?AABBBBB>>;>AAA/A:::A<><>D>BB>===@<@=@@@@>><>AA<A?;;;>A@A@@AAAAA???A<@???C=<=AA<AD9?::;
@ATNG8:04439:02278
GATGGTAGGCGTGTGAGAGTCTGCCCAGAAGATCAGGAACTCTAGAAGAATTCAGATTTTTAACACGAGAGTAAACGTAAAAAGAAGGTTTTACAAGACTCACGTTAACAATATTGCAGCAGTACGCACACAATCGAAGCGCAGTAAGGATGGCTAGTGTAACTAGCAAGAATACCACGAAAGCAAGAAAAAGAAGTACGCTATTAACTATTAACGTACCTGTCTCTTCCGAAACGAATGAGTACGAGAGAGCACACGTGTCTACCATCGATAACCTCGAGTCT
+
BCBCACDC?CDDDCCCCBBC99;IF>CCB>BBBBAA>B@BBBCCCC@CC?B?CBBB@BAC3C?CBBAAABCCCC>ABBBBAA3BB?B@CDD8AAC?CB?@@FC<;7;=@B<A;:6;=>>@>>>AABB@@@>=;?A>>9>AC>>?;;7<<A9999<<;<=:95:A;;@B?BB?BAB<>>676)8::6=?>=>/;;7;BBBA@@??;@=B??>:A<AA>>>8<888???;?;>8819//00@@A=@@?@@AA???A>>>@@>>@@??;?555AAB<?:?AAA>=;<
@ATNG8:04439:02287
GATGGTAGCATCATGCATATCTCACCAGAAGATCAGGAACTCTAGAAGAATTCAGATTTTTTTAACACGAGAGTAAACGTAAAAAGAAGGTTTTTTACAAGACTCACGTTAACAATATTGCAGCAGTACGCACACAATCGAAGCGCAGTAAGGATGGCTAGTGTAACTAGCAAGAATACCACGAAAGCAAGAAAAAAGAAGTACGCTATTAACTATTAACGTACCTGTCTCTTCCGAAACGAATGAGTACGATGAGATCTCGTGTGCTACCATCGACACTCCAAAGTCT
+
////)/79=;;;;DCCCCDCCCC@@>@CC@CCCA??=@9ABBAA@C=:@6@>BA=?;=<<<8#84999:::ABCCF>??@BLFD5A@>@?CCCCD*CBB?;;9999BBB@C@CD?BDC@AABACBGBBBDCFCF;;8;BAA7;;CC@@?C7;7;@A=ACB@@@BC@BBBBDB>??9???9=<9::,7778<>??@@(?A<B999A=AAA<>;>???5;5;;B;;7<@@@@A@=A=@AA8?9713<777<??@CCBB@@@=<>?<;:;:8818=<:;;::9<1::/<999
@ATNG8:04445:02319
GATGGTAGAGAGAGTTCTCATCGTATCATTCGTTTCGGAAGAGACAGGTACGTTAATAGTTAATAGCGTACTTCTTTTTTTCTTGCTTCGTGGTATTCTTGCTAGTTACACTAGCCATCCTTACTGCGCTTCGATTGTGTGCGTACTGCTGCAATATTGTTAACGTGAGTCTTGTAAAACCTTCTTTTTACGTTTACTCTCGTGTTTAAAAATCTGAATTCTCTAGAGTTCCTGATCTTCTGGCGCTCTGTCACGTCTGCTACCATCGACACTCCAAGTCT
+
CBFC@CBBBCDCB@A?ACDCCBCCCCC9989ABC=CC@CABBBBCCC@CCCCC?C?CCCC?B?CCBBBBB??:7777777#9=5=:908CCC98;D?AA?BAACA@>ACCCBBBB>BAA;A;===>===>;??@A8<=>>>>>>>F=<<=>>A:===;;;7;;A??????AA;A????3?9;699999*9<888.568///:96:;1;>>@/@@@@@<@=>>>@@@B76368>>@@@@:==@<@@@>>=>AAA@@>>>?AAAA<A<<<CAA??>;@;A;;>
@ATNG8:04448:02283
GATGGTAGCACACGAGATCTCATCGTACTCATTCGATTTCGGAAGAGAACAGGTACGTTAATTAGTTAATAGCGTACTTACTTTTTCTTAGCTTTTCGTGGTATTCTTGCTAGTTTCACTAGCCATCCTTACTGCGCTTCGATTGTGTGCGTACTGCTGCAATATTGTTAACGTGAGTCTTGTAAAACCTTCTTTTTACGTTTACTCTCGTGTTAAAAAATCTGAATTCTTCTAGAGTTCCTGATCTTCTGGGTGCGCTACAGTCTCTCTCATCGACACTCCAAAGTCT
+
;;<=:==5545555555555555549:::55/2////;177)/)/444.4443997771:+0)///)/679=8833381733737$336;;3333&3933.3:96==9778<;?=3398993;:?>>=A;>>><<=::5:>>?187=;;;==;;??A>>>B=>>><??=A<ABB=>=>AA>A====2=8=:>AEED.75;;;09/..67333;5::::9%967752837727A8:8;<;A;A8//=@-//;;065?A=?>;;;>>>?>>;;<???@AA<<<8<=6==??
@ATNG8:04448:02301
GATGGTAGCTCACGTACGTCACACGTACTCATTCGTTTCGGAAGAGACAGGTACGTTAATAGTTAATAGCGTACTTCTTTTTCTTGCTTTCGTGGTATTCTTGCTAGTTACACTGCCTCCTTACTGCGCTTCGATTGTGTGCGTACTGCTGCAATATTGTTAACGTGAGTCTTGTAAAACCTTCTTTTTTACGTTTACTCTCGTGTTAAAAAATCTGAATTCTTCTAGGTTCCTGATCTTCTGGAGATATCATCAGCGAGCTAATCGACACTCCAAAGTCT
+
BCBB@BBBBBCBBBCBBBCCBBCC@@ACBCBB?BCCC?BB?B@@@@CBBB>ABAAA>A@CBBD>A?ADBBBBBAA=@CDCC1AA>BBBB=?@?@<@??:?A;?>BCCC?@@ACBBA<6657=AAA>>>?A;?;;=076>@@??BABBBA566>:<==<@?=A<A@AAAAAAA5;;CDC5><A=AAAA?A'AA89707:97:=;:99)/////#..7..).479499996=4::>A>>?@7;;B7;;BAA;;<?@@@@@B@@@B<@?@>>>??@<@A9>;;;
@ATNG8:04453:02292
GATGGTAGCATCATGCATATCTCACCAGAAGATCAGGAACTCTAGAAGAATTCAGATTTTTTAACACGAGAGTAAACGTAAAAAGAAGGTTTTTACAAGACTCACGTTAACGATATTGCAGCAGTACGCACACAATCGAAGCGCAGTAAGGATGGCTAGTGTAACTAGCAAGAATACCACGAAAGCAAGAAAAAAGAAGTACGCTATTAACTATTAACGTACCTGTCTCTTCCGAAACGAATAGTACGATGAGATCTCGTGTGCTACCATCGACACTCCAAAGTCT
+
66AA;@CCCCCCCCCCCCIDBCBCB?BCD@BCC;;505.39:485=5887A>99884=>==%=7=B===8CCCCF>A@@@@@?,>C>A=BBBB2BCC@AAAABBCBB@B@CCCCBB?BBBDCBB?@@ABBCC@@<@BBB>BAB@??882>;@@?>ACBB@CCB?@?AA>>:882:=>7<<888*6;;8888898%/<7<///==?;;8;=BBBD;?<?BB@@?@AACCBB?A@@??9@994:AABCBBBCCCCCCCACCBB@??>=858ABA?=?AAA<A@9@687
@ATNG8:04465:02314
GATGGTAGCTCACGTACGTCACACGTACTCATTCGTTTCGGAAGAGACAGGTACGTTAATAGTTAATAGCGTACTTCTTTTTCTTGCTTTCGTGGTATTCTTGCTAGTTACACTAGCCATCCTTACTGCGCTTTGATTGTGTGCGTACTGCTGCAATATTGTTAACGTGAGTCTTGTAAAACCTTCTTTTTACGTTTACTCTCGTGTTAAAAATCTGAATTCTTCTAGAGTTCCTGATCTTCTGGATAGCGACGCGATATACTACCATCGACACTCCAAAGTCT
+
<<>>@CCCB@;9665;999999@C;;:ACCCMGCCBC>CDAD?AACA@AE@CC:::=C=@@@@9=9?>>;<B<<>>BAAAA3?=8>733(3;:9.44=7=>58=/000*/9987955.2:75:;;;;>=999>7>:868==AB>>>?>>87799=4:8<9><7>988:9>>9<;:=??>>/=4:188989(8::99/9688=9;=99-/.//'.///95;5@@<@;<;>>>=B<??>;77,//=9@=<@F>==;;;??DA?==>E<@?>>@@==>>=AA9@;;;
@ATNG8:04474:02271
GATGGTAGTATCTGCACACTCTGTCCAGAAGATCAGGAACTCTAGAAGAATTCAGATTTTTAACACGAGAGTAAACGTAAAAAGAAGGTTTTACAAGACTCACGTTAACAATATTGCAGCAGTACGCACACAATCGAAGCGCAGTAAGGATGGCTAGTGTAACTAGCAAGAATACCACGAAAGCAAGAAAAAGAAGTACGCTATTAACTATTAACGTACCTGTCTCTTCCGAAACGAATGAGTACACATCGTCGTGTCGTGCTACCATCGACACTCCAAAGTCT
+
@@@A@BEDCDBCBBBCDCCBBBFDCACCC@BAAB;;7;=@@DBBBB?BB?B???>@A@@A2A?BBCBBBCBBBC>A@@@@@@1AA>B5;;;.:AB=BAABCCCCC?B?BC@CCC?BBABBCCCCCCCCCBBB@CBBB@C@@?BAAB>A=A?@>@CDCCCCC>ABBBBC@BB?BBB:??9::,89819BDED2CC@B898;;;==:><@CCB:=:>ACBC@CECCCAA=@?AAB=BCC@???BBBBBABA999A@@@AAAABBBBB?BBBBCCC???49929@@A
@ATNG8:04475:02306
GATGGTAGCGAGCGAGTGTGTATCCAGAAGATCAGGAACTCTAGAAGAATTCAGATTTTTTAACACGAGAGTAAACGTAAAAAGAAGGTTTTTACAAGACTCACGTTAACAATATTGCAGCAGTACGCACACAATCGAAGCGCAGTAAGGATGGCTAGTGTAACTAGCAAGAATACCACGAAAGCAAGAAAAAGAAGTACGCTATTAACTATTTAACGTACCTGTCTCTTCCGAAACGAATGAGTACGATGAGATCTCGTGTGCTACCATCGACACTCCAAAGTCT
+
::::7;BCBCDCCCCCDBCCDCBB?BCC?BAB@@@<@>AAA@@@C@CEAE@::999BCBB)C@BBCCBBBCA@A:@@ACBBB3BC@BACHED3CCGABABBCCCCD@D@BB?BBB?BABBBBBCCCCDCCCBB@BC??=?BCABC?>:@=A?@>ABBCDCCC?AABCCC@AA>BBA=AA9:9,8>>99999:.9>:A>==>>9//)//68///)/1:=@@@=@BAAABB?B?AA@;@::89ABCBAAABBBDAAAA@??@><==???;?>==AA>>>>1//)0000
@ATNG8:04476:02277
GATGGTAGGCGAGAGTGAGACGCAGTACTCATTCGTTTCGGAAGAGACAGGTACGTTAATAGTTAATAGCGTACTTCTTTTTTCTTGCTTTCGTGGTATTCTTGCTAGTTACACTAGCCATCCTTACTGCGCTTCGATTGTGTGCGTACTGCTGCAATATTGTTAACGTGAGTCTTGTAAAACCTTCTTTTTACGTTTACTCTCGTGTTAAAAATCTTGAATTCTTCTAGAGTTCCTGATCTTCTGGCTGCGCTGATATGCGCTACCATCGACACGTCCCAAAGTCT
+
:444.49;8<CA@;<@CCC;66=BCCCA@@;;9;CCE>CB?B>@??B@@A;>>A?@<?=CABB@B?BBBAA@?37.7>::::%;?5?@=;2<BDB@CBB?BB=AAAA@@?B888?>>>====:>:=??886;<4<=;:4:?@@@@>>?@>?>7769)////5:3;197:78==>A<>==??2=7=:::;;;+;>>?E8>>A@@=@///17777)77;5;@9>5::5<<AB@@@<A<>?>?;;7;@A>A;;;CB?????;;;;77<<57769669///5505>4777<
@ATNG8:04479:02276
GATGGTAGACATATCGTACTCTCTGTACTCATTCGTTTCGGAAGAGACAGGTACGTTAATAGTTAATAGCGTACTTCTTTTTTCTTGCTTCGTGGTATTCTTGCTAGTTACACTAGCCATCCTTACTGCGCTTCGATTGTGTGCGTACTGCTGCAATATTGTTAACGTGAGTCTTGTAAAACCTTCTTTTTACGTTTACTCTCGTGTTAAAAATCTGAATTCTCTAGAGTTCCTGATCTTCTGGCGCGTATGTATGTCGCCTACCATCGACACTCCAAAGTCT
+
CCEE?AAABCDCCCCBBCCCCBBBBBBCCD??<?AA@:BB<@>ABBBBBB>A@ABB?C?BBBB?B=BCBBBBBB>9887878$::.:<<9<@@@>@@C?=<:<<>?::7;AAA@?>@:@AC;A7>>??>>>A;AAAA7;;<<<<=<=A>>@>A?A;;==;<>9<;@@@AAA;==;@;9;9.97=9>>>>>.<;555.568///<;6;7;BBB/AAA@@9@7///===9:96;///==??:>=A=@>>>B?>>>A>?=C>>;>@A<@;==@AAA?>:9=4=88/
@ATNG8:04439:02344
GATGGTAGAGTACAGTGTAGTAGACCAGAAGATCAGGAACTCTAGAAGAATTCAGATTTTTAACATCGAGAGTAAACGTAAAAAGAAGGTTTTACAAGACTCACGTTAACAATATTGCAGCAGTACGCACACAATCGAAGCGCAGTAAGGATGGCTAGTGTAACTAGCAAGAATACCACGAAAGCAAGAAAAAGAAGTACGCTATTAACTATTAACGTACCTGTCTCTTCCGAAACGAATGAGTACTATAGACTATCTGAGACTACCATCGACACTCCAAAGTCT
+
::<<=ACCBCCBBBBBBB;;;:B;;26BB=ABB@@@=@?BCBA@@C>BA?C>??;;;;;=,;;>0/////::;;9/8733333$3717,333&333,3875532--(-(-404462577:@@@ABBBHBBBA@<@A@@=?BA==>00*0:@<@>@CA@@A@?=?ABB@A>AB>ACA:==988+33347787:)8:7<787AA>AA3818=>=8=:=ACBB?AABBBCB?A?:::8:AA?CBBBBBBBBBCCCAABACBBBBBBCBB@A@ABAA@BAA>@@9@???
@ATNG8:04446:02330
GATACTCGCTGATACACCCAGAAGATCAGGAACTCTAGAAGAATTCAGATTTTTTAACACGAGAGTAAACGTAAAAAGAAGGTTTTTTACAAGACTCACGTTAACAATATTGCAGCAGTACGCACACAATCGAAGCGCAGTAAGGTATGGCTAGTGTAACTAGCAAGAATACCACGAAAGCAAGAAAAAGAAGTACGCTATTAACTATTTAACGTACCTGTCTCTTCCGAAACGAATGAGTACATAGATATACGAATAGCTACCATCGACACTCCAAAGTCT
+
95=@A<@?;?A?>@>:99)59949@BB;;5;<;;9?@?@<@B?B?BBB:88888%9:@??AAAAAAAA;@@@@AA@,993:399998#3<;6=8442666838398/555,229999;9;;7;@:::A7;:6;5//.7888907-..8><?B>=>:@@<A@@=?@=9928=;17A=:70799498888):A::987=;;5716<=9:9;*/)/666=7=;;;;::396;<<59??<?AAAACDC>>=?>=;;;;;5;;;;B>><>@BC???>>>=AD9??BB
@ATNG8:04447:02333
GATGGTAGTGTCATATGAGAGTGTGTACTCATTCGTTTCGGAAGGGACAGGTACGTTAATAGTTAATAGCGTACTTCTTTTTCTTGCTTTCGTGGTATTCTTGCTAGTTACACTAGCCATCCTTACTGCGCTTCGATTGTGTGCGTACTGCTGCAATATTGTTAACGTGAGTCTTGTAAAACCTTCTTTTTACGTTTACTCTCGTGTTAAAAATCTGAATTCTTCTAGAGTTCCTGATCTTCTGGATAGCGACGCGATATACTACCATCGACTCTCCAAAGTCT
+
CBBB@CBCCCCCCB?CCBBBCCDCCC?@@@@@?B@@@<@C?B=AA;ABCC@CCBCB?B@CBCC<E?CDCB@@A??=>=A=B+??>A9995:AAB@CCB?BB=???BCF@CAABBB@@=@BB>B>B=8>B;<<;C88:676A@@<>=?@AAA===@<???<AA<@<>>@@A>===8<8888,89>;>??>>+=<666.666//.988:/7777)5;<?A;>:==6=>>=;;;8=9=>A=::///@7><<@@AA>====@@@@AA>><>>=A@>=>>@<AB:@@>>
@ATNG8:04451:02337
GATGGTAGCGCACACATAGATACAGTACTCATTCGTTTCGGTAAGAGACAGGTACGTTAATAGTTAATAGCGTACTTCTTTTCTTGTCTTTCTGTGGTATTTCTTGCTAGTTACACTAGCCATCCTTACTGCGCTTCGATTGTGTGCGTACTGCTGCAATATTGTTAACGTGAGTCTTGTAAAACCTTCTTTTTTTACGTTTACTCTCGTGTTAAAAATCTGAATTCTTCTAGAGTTCCTGATCTTCTGGCTCTCGTAGACAGATACTACCATCGACACTCCAAAGTCT
+
<@<@>ABBBBCCBBBCCCBCCBBBBBAABA@@;@000)/<)//)///::;;5595448<344:9.4.4@>::::<<5:;=<2=D>??ABD9::999<@@?C;<=4;7798:8:CCCGCCC@CCC>@?@CCCCBCC@BBCC@CBBCCCCCCCCBBBCBB?CCCA@?>@@CBBBABBCC?BBCCC9A?B@CCCCCCC#CBBBB<BDDDCCBBBB@DDDE1CB@@@2929949DDCBBB?C?CCDDBB?B9989EECCBCCBBBBCCECDCBB?BBBCCCCBA@;?>5>>>?
@ATNG8:04472:02331
GATGGTAGGTGGCACATGAGTGTATCCAGAAGATCAGGAACTCTAGAAGAATTCAGATTTTTAACACGAGAGTAAACGTAAAAAGAAGGTTTTACAAGAACTCACGTTTAACAATATTGCAGCAGTACGCACACAATCGAAGCGCAGTAAGGATGGCTAGTGTAACTAGCAAGAATACCACGAAAAGCAAGAAAAAAGAAGTACGCTATTAACTATTAACGTACCTGTCTCTTCCGAAACGAATGAGTACCTCTCAGACGCTCGTCCTACCATCGACACTCCAAAGTCTT
+
8444.//0)//)/:79;>>===666>266=9>;;;=<8<??@?AAAA;?>5;5;?;94?;?$9.5=696?>>@@?8>>>CCCC199.9499:.7::4//)///68333(3-3;7::;7::88;@@BBB@B?@>55.4;<@8@>>;>>==8><00/2///7777833449<<7AB;88;4973333&3883777373#3;;3748:8;::)/)//.62725.655.55559998=:=>>8<6525=9:>;?<899??>>@<;99///068604//...788:6?=37222+
@ATNG8:04477:02335
GATGGTAGCTCTGCTCTGACTCTCGTACTCATTCGTTTCGGAAGAGACAGGTACGTTAATAGTTAATAGCGTACTTCTTTTTCTTGCTTTCGTGGTATTCTTGCTAGTTACACTAGCCATCCTTACTGCGCTTCGATTGTGTGCGTACTGCTGCAATATTGTTAACGTGAGTCTTGTAAAACCTTCTTTTACGTTTACTCTCGTGTTAAAAATCTGAATTCTTCTAGAGTTCCTGTCTTCTGGCGCGTATGTATGTCGCCTACCATCGACACTCCAAAGTCT
+
AA@A<AB=@=BBBACCCCCBBCBBBBBBBBAA?AAAC=DB@B@CCCBCDDAEEC::6;=@BAC@FAAAACDCDBC@FDCCC5CC@BBBD?CC;;8;BB;AB=AA@CBCACCGDCB;;:;EE@C@CICBAAAFACCCC@CCCBA@DCCBABBAAAA?C@@>@C?B?BD@@ABBCC?C;;;;.;=@>A@AA7BDCCF?CBBCFFHBBC?BBBB0AAABB?A?ADACBBCBCCHD?AABCD?AAB@BBBBBB;;;CBBBBCC@CBC@CBCCBBDCCC>AA<AAAA
@ATNG8:04483:02335
GATGGTAGGACGAGCGTCTGAGAGGTACTCATTCGTTTCGGAAGAGACAGGTACGTTAATAGTTAATAGCGTACTTCTTTTTTTCTTGCTTTCGTGGTATTTCTTGCTAGTTACACTAGCCATCCTTATGCGCTTCGATTGTGTGCGTACTGCTGCAATATTGTTAACGTGAGTCTTAAAACCTTCTTTTTTTACGTTTACTCTCGTGTTAAAAATCTGAATTCTTCTAGAGTTCCTGATCTTCTGGGTGCGCTACAGTCTCTCTACCATCGACACTCCAAAGTCT
+
BBBC@BCD?CCCCCCCBBBCBCCB@BBBDCCC@CCCC>BB?B?AABBBCD@DICBB?@?CAAB?B@CCCEC99;B=:::::::#;B>B@@B;ACAA=BAAC8;;5;@@CBCBCECCCCCB@CCC?B?CABBBBF?BBBB@BBCBCBAACCBBAAAAC>BBB@@A>@@BBBCCCCCC@BBC<B?C<@@@@@>@#;;;;;0;DBBBBBCAA?CCCC2BAAAC?B?@@=@BBBBBB@B?B@BBDC?C;;;7;A@B@AAAADDBBBBBBA@=@AAABBCBBB?CB<@@@@
@ATNG8:04435:02418
GATGGTAGAGAGAGCTCTCTCATCGTACTCATTCGTTTCGGAAGAGACAGGTACGTTAATAGTTAATAGCGTACTTCTTTTTCTTGCTTTCGTGGTATTCTTGCTAGTTACACTAGCCATCCTTACTGCGCTTCGATTGTGTGCGTACTGCTGCAATATTGTTAACGTGAGTCTTGTAAAACCTTCTTTTTACGTTTACTCTCGTGTTAAAAATCTGAATTCTTCTAGAGTTCCTGATCTTCTGGCGCGTATGTATGTCGCCTACCATCGACACTCCAAAGTCT
+
:9BD?CCECD;=9CCA;;9CB@B@A:66<BBB@BDCC=BB@D?C???0009<<<:;=@=ABCC?D>@ABBBCCBB>BBB<A+>>6A>;91;A??;?AA=AC;???@=?9?;@AAABB=@@@<@=@AA>>=??<@@AA<AA?@?@;:;??@AA9:96///7;<7<9>=>>A??>>::7777,74:666777(6889909=<;;8799;/6666'57;:A;A7<<;@@@A:;;<@<@@A777176;7::::=<///@@=BA>>:>BD=B=<>A;::<<49909==6
@ATNG8:04436:02399
GATGGTAGGCGAGAGTGAGACGCAGTACTCATTCGTTTCGGAAGAGACAGGTACGTTAATAGTTAATAGCGTACTTCTTTTTCTTGCTTTCGTGGTATTCTTGCTAGTTACACTAGCCATCCTTACTGCGCTTCGATTGTGTGCGTACTGCTGCAATATTGTTAACGTGAGTCTTGTAAAACCTTCTTTTTACGTTTACTCTCGTGTTAAAAATCTGAATTCTTCTAGAGTTCCTGATCTTCTGGGTGCGCTACAGTCTCTCTACCATCGACACTCCAAAGTCT
+
@ABC;CBB@DEBBBBCCCCCBCCBCCBBCCBB@BCCD=CC?B?CBBCCCC?CCB@B>B>AABB?B?DCCBBAAAB<A@AAA2AB?BBAA:@BDC<=?B?BB?BBBBBB?BAAAA>??<@@@<><>@@@A>>>=DD?>:?>>>@@@@@@@@A@??>9:::<@@<@<>>>BAAA>>:=?AAA5A:=:=??>>/>>:;;3;??;;;?===8<<<=.=>>>B=D>>>;>@@A???7;7:@@@@@<;===4///;;9>>??A@@@AA;9949666=;=88=;>>6>==>
@ATNG8:04436:02409
GATGGTAGAGAGACTGTAGCGCACCCAGAAGATCAGGAACTCTAGAAGAATTCAGATTTTTAACACGAGAGTAAACGTAAAAAGAAGGTTTTACAAGACTCACGTTACAATATTGCAGCAGTACGCACACAATCGAAGCGCAGTAAGGATGGCTAGTGTAACTAGCAAGAATACCACGAAAGCAAGAAAAAGAAGTACGCTATTAACTATTAACGTACCTGTCTCTTCCGAAACGAATGAGTACTATGTAGAGCTCTATACTAATCGACACTCCAAAGTCT
+
CCBB?BCCCCCCDDDEBBBCCCCCC=CCC>BBDCCB?A?AAACCCA?CC=A=ACCCAAAA/C@CBBABCCCBAB;A?9:::;*;B@B?BBC<CFLICBBBDDCDB?BBB?CDD?AAAABDCCCBBBCAAAC@DCCC?BABABCBB>B@CBB?ACDCCAAA?BBCA@@?CD??>?;?????5???:?AAAA3<<7<///==A@@=B<AAAA:=:>BCBB?BCCBBCC?B?BCD>AAC?CBBACCBAAAACBBAAAAAAAAB?>>:==A@A@@@@<AB:@>>=
@ATNG8:04444:02407
GATGGTAGGCGAGAGTGAGACGCAGTACTCATTCGTTTCGGAAGAGACAGGTACGTTAATAGTTAATAGCGTACTTCTTTTTCTTGCTTTCGTGGTATTCTTGCTAGTTACACTAGCCATCCTTACTGCGCTTCGATTGTGTGCGTACTGCTGCAATATTGTTAACGTGAGTCTTGTAAAACCTTCTTTTTACGTTTACTCTCGTGTTAAAAATCTGAATTCTTCTAGAGTTCCTGATCTTCTGGATATGAGTGACTCGTGCTACCATCGACACTCCAAAGTCT
+
BCDD@DDD@BCBBBBBBBCCDBBBBCBC@@@B?BBBB>BF@C@ABBBCCD@CDBBB<?<?CBB?B?BABBBBBBB@BBBBB3B@?ACAB7ACBA?ABB>BC>==>CCC?B?@@@@@@9??A=A;>>>A???A;@@AA:><A>>====BA>>;==>;>>=<AA=A;>AAB@???A<>>>AA6@<A<AAAAA/AAAAD9><8:::><==39:::+;;;;@;>:>?=A@??B==:><BECB;;8;=@<@@@AA>:::AAAA???AAAA;??AAAAAA>>:9>4=88/
@ATNG8:04445:02399
GATGTAGAGAGACTGTAGCGCACCAGAAGATCAGGAACTCTAGAAGAATTCAGATTTTTAACACGAGAGTAAACGTAAAAAGAAGGTTTTACAAGACTCACGTTAACAATATTGCAGCAGTACGCACACAATCGAAGCGCAGTAAGGATGGCTAGTGTAACTAGCAAGAATACCACGAAAAGCAAGAAAAAAGAAGTTACGCTATTAACTATTAACGTACCTGTCTCTTCCGAAACGAATGAGTAGGAGTCAGAGCAGAGCTACCATCGACACTCCAAAGTCT
+
@?BB=<<<CDBBA@;;;;??BBB?BBC:;0@@00,09==::98@9?>?B=9:9=<===,;/773;;;>::;=644;;@@@+690549990;@B?CCAA>AA9::6:A>9;?;:<<??;;9BABBCBBABB?BAA@?BBECCBBB?@;@00,0B000CBE@BAABCC?CB?BA=8<=7777(877/8<>AAB)AA=77078=@;;;3815<>;:>:::@BB?BCCBABB@A=:::/9@A;??BAAAB@BAAABCBBBBC??;;;>:>>>>>>A>>>188-8888
@ATNG8:04449:02416
TATGGTAGTATCTGTCTACGAGAGCCAGAAGATCAGGAACTCTAGAAGAATTCAGATTTTTAACACGAGAGTAAACGTAAAAAGAAGGTTTTACAAGACTCACGTTAACAATATTGCAGCATTACGCACACAATCGAAGCGCAGTAAGGATGGCTAGTGTAACTAGCAAGAATACCACGAAAGCAAGAAAAAGAAGTACGCTATTAACTATTAACGTACCTGTCTCTTCCGAAACGAATGAGTACGTGTGACGTACGTGAGCTACCATCGACATTCCAAAGTCT
+
ABAA<ABBCC@AACCCCCBCCBBBC?BAA@AABCCB?C?BBCCBAB@CC@B@BCBBBCCJ5C?CCCDDFCECCC=B@:;9:9*;A=B=AA@8@CCAC@@@EBBB@>@?CD?AAA=BAAACCC?BBCBBBCCD@DDCB@BCBCCCCC@C?BBB?BBCCAAAD?CCDBBB@BB?BCB@CDBBB>?>?@9999:(9>9?@AACBCFC>@>ACCC@B?BBCBB>AAA@@@A=A>ACC>@BB?AA@BCCCBAA>>>CCCCB>>>>>>>>>9>@????;;5<:<<6>:;;
@ATNG8:04462:02383
GATGGTAGCGCACACATAGATACAGTACTCATTCGTTTTCGGAAGAGACAGGTACGTTAATAGTTAATAGCGTACTTCTTTTTCTTGCTTTCGTGGTATTCTTGCTAGTTACACTAGCCATCCTTACTGCGCTTCGATTGTGTGCGTACTGCTGCAATATTGTTAACGTGAGTCTTGTAAAACCTTCTTTTTTACGTTTACTCTCGTGTTAAAAATCTGAATTCTTCTAGAGTTCCTGATCTTCTGGTATGACTAGTGTACTACTACCATCGACACTCCAAAGTCT
+
AA@B9=BABDDCBCCCCBBBCCCDCCBBBDBB>A;;;;.;C=B>A@ACDBC@BCCCC@C@CDBB?B@BBCCBAA@@=;;;;;$9B:>;>>8===??B=C@CH?CAFBDC@CCCCCCCG@BBB?B?BBBCACBE?CBFD?BBDCBCBCDBBBCBBAA?B@A>@E@D?AABBBDCCB>@;;;;.;>A=;;;;;;%;ABBC>CCCBCCCHCC@CHFH5DCCGGAC@CD@DDDCBBB@B@CCCCBB?BBC@CCCCCCCCCCCCCCCBBCBB>@@CDBBAACC?BB>BBCB
@ATNG8:04464:02376
GATGGTAGACACGTGTGCTCTCTCGTACTCATTCGTTTCGGAAGAGACAGGTACGTTAATAGTTAATAGCGTACTTCTTTTTCTTGCTTTTCGTGGTATTCTTGCTAGTTACACTAGCCATCCTTACTGCGCTTCGATTGTGTGCGTACTGCTGCAATATTGTTAACGTGAGTCTTGTAAAACCTTCTTTTTACGTTTACTCTCGTGTTAAAAATCTGAATTCTTCTAGAGTTCCTGATCTTCTGGAGATATCATCAGCGAGCTACCATCGACACTCCAAAGTCT
+
55=>;?BCCCD:;6AB<@=?BBBEKBBBBBBB?BBBB>CB?B@BBAADDC>BB??A?B?BBA@?B<AABDBBBBB?BBCBC2??<?>>@@6@BBC>BA@=@B7>>@AA?9==>:97//)//.(..55:555777;AAB<@@AA@@@@@>>>A:;:A<???=?@<?<@CAA?>?AA<A>=CD5A;><>?===.>@??>9@@@>=>A8::<@@?@/@>==A=B=??;?@@A;;;<@<@@AAAA;99=6///66=::9AAAAAA???>><>@@@@@A>==49:0;===
@ATNG8:04466:02392
GATGGTGGCGTGTGAGAGTCTGCCCAGAAATCAGGAACTCTAGAAGAATTCAGATTTTAACACGAGAGTAAACGTAAAAAGAAGGTTTTACAAGACTCACGTTAACAATATTGCAGCAGTACGCACACAATCGAAGCGCAGTAAGGATGGCTAGTGTAACTAGCAAGAATACCACGAAAGCAAGAAAAAGAAGTACGCTATTAACTATTAACGTACCTGTCTCTTCCGAAACGAATGAGTACGATGAGATCTCGTGTGCTACCATCGACACTCCAAAGTCT
+
=<<=555.5:;9565;;;?BB>;;4;B=>7><<>2626==@@@A8;B?B=@=A;999*549544::=8::<3;::<<<<+AB?B@BDD9CCC<?@B997=5:447<=7::97:3333;888433;<??@@>@@A<@@>??CCC?B@998<877@@?AC;877;>>:?C?ABC;989??7;;>:78889(789>8888777?070777A?C?B===?70//86663:69::0:AA>??>=988?=>?A??>=?<<888569<9;A>BBBB>>:>:>@6<==7
@ATNG8:04466:02405
GATGGTAGCTATACGTATATCTATGTACTCATTCGTTTCGGAAGAGACAGGTACGTTAATAGTTAATAGCGTACTTCTTTTTCTTGCTTTCGTGGTATTCTTGCTAGTTACACTAGCCATCCTTACTGCGCTTCGATTGTGTGCGTACTGCTGCAATATTGTTAACGTGAGTCTTGTAAAACCTTCTTTTTACGTTTACTCTCGTGTTAAAAATCTGAATTCTTCTAGAGTTCCTGATCTTCTGGGTCTCTCTCTCACGCACTACCATCGACACTCCAAAGTCT
+
@@CD@CBBCC@BBBB<@GCCCCDBBCA@BBAC?CCCC=CC@C?@ABCCCC@CCCAA>BABAABAD?CBAAAABCE@?>???.>?;BBBB<BC@A>ABC@CC>AACAAA?DAA;;;AA<888<@<@>>>@@;;7;ADG;?;;;?>;;;ABBA>>>@398>;::5:;?<=>>?A??<;;>>@2@5=6:6677)7;333+--9---==<>18988(58::=:><AA<@AAB==><A=AB?>;;7;=BC9????;;;AADBB>>>A===9666:=<=@@=9=@6=777
@ATNG8:04473:02393
GATGGTAGCACGAGTCACTCATATCCAGAAGATCAGGAACTCTAGAAGAATTCAGATTTTTAACACGAGAGTAAACGTAAAAAGAAGGTTTTACAAGACTCACGTTAACAATATTGCAGCAGTACGCACACAATCGAAGCGCAGTAAGGATGGCTAGTGTAACTAGCAAGAATACCACGAAAAGCAAGAAAAAGAAGTACGCTATTAACTATTAACGTACCTGTCTCTTCCGAAACGAATGAGTACGATGAGAGAGCTCTCTCTAATCGACACTCCAAAGTCT
+
CBBB@D@@;BCC@CCCHCECBBC@@>ABB?CCCDAA?A@BBE?@@B@CC@DAAB?99989)8:??ABBBBBA@@<A??AIHE5CC=A2;;;&9@@<?AA@;AA9;:;@CC@CCC?BBCCBCCCCFCCCCAAB@DDBB?BBCCCBCB<?;?997:BCCBBCB?BCCCCA?CC>BBB<??9999+99:3:::::(9?<;656@BA@?<A;A@@@;?<?@CAA>ACCBBCB@C?CCC>CAB?BBDAAAAAABBBBCCBBB@AAA@@@A<AAAA@>>??<CC>C>>:
@ATNG8:04479:02390
GATGGTAGACATATCGTACTCTCTGTACTCATTCGTTTCGGAAGAGACAGGTACGTTAATAGTTAATAGCGTACTTCTTTTTTTCTTGCTTCGTGGTATTCTTGCTAGTTACACTAGCCATCCTTACTGCGCTTCGATTGTGTGCGTACTGCTGCAATATTGTTAACGTGAGTCTTGTAAAACCTTCTTTTTACGTTTACTCTCGTGTTAAAAATCTGAATTCTTCTAGAGTTCCTGATCTTTTCTGGCGCTTTGTCACGTCTGCTACCATCGACACTCCAAAGTCT
+
CCCD?CCCCCDCBBBDBBBCDCCCCCCCBBA?=@:::.39494::<ABDB?BCBBB?B@CCB@?@?BBBCCBA?:3/./././"//(.8807=;?;??A?;;5;;>???<A@AA@AA=;AAC9>9===??AA>=AAA>7=>@?>>><>AABE>>>?<>>=<AA=C:>?AAA???A<@====2=:=:==<<;+;>66606::///@;;=18888(8>>>?<@<@@=@@@@>>>:>:=>>;////)///6:::>>9>?AAAAA>>CBBCC?BCCCCDDAAA?BE>D@??
@ATNG8:04481:02374
GATGGTAGCTCACGTACGTCACACGTACTCATTCGTTTCGGAAGAGACAGTTACGTTAATAGTTAATAGCGTACTTCTTTTTTTCTTGCTTCGTGGTATTCTTGCTAGTTACACTAGCCATCCTTACTGCGCTTCGATTGTGTGCGTACTGCTGCAATATTGTTAACGTGAGTCTTGTAAAACCTTCTTTTACGTTTACTCTCGTGTTTAAAAATCTGAATTCTCTAGAGTTCCTGATCTTCTGGGTGTATCAGCGAGTATCTACCATCGACACTCCAAAGTCT
+
BBEE@DBDCCCB;<6@BBCCBBBBCCCDBBCC@CCCC>CC@C@AAABDBCC?BBCC?B>BAAB?B?AAABBBA=<88899999#:9/999/7A@A<>?A?:899@ACCC?BA@@DA??9AAA=A;AAA@@@>>:>C@>9=>>>@@????CB@>>>@<@?@:>><><A@@@?@?@@<B@@@@5@<@<@AAA6A@;;;0666///;;<A@9ABCC/????B=C=ACAAAA;;;5;5;;?@>>7;;??9;;;====>>@??AAA>>=<9====@@@AAC=?@:?@??
@ATNG8:04435:02445
GATGGTAGACACGTGTGCTCTCTCGTCTCATTCGTTTCGGAAGAGACAGGTACGTTAATAGTTAATAGCGTACTTCTTTTTTTCTTGCTTCGTGGTATTCTTGCTAGTTACACTAGCCATCCTTACTGCGCTTCGATTGTGTGCGTACTGCTGCAATATTGTTAACGTGAGTCTTGTAAAACCTTCTTTTTACGTTTACTCTCGTGTTAAAAATCTGAATTCTTCTAGAGTTCCTGATCTTCTGGGATGTGTGCGCAGTGCCTCCATCGACACTCCAAAGTCT
+
:<;:66>ADCBAA@BCAA?CBA@@ABAA@CC=B@@@<@C@C@ABBBCCC@BBBBB>B@BCBB?B?CCCCCCBBA??><<<<<#:;:@0/+/@@@;??A=@C?BBBBBB?A>AAAAAA;;;=:@:>?>A<;;@;AA<<8<>>>>>>>?AA>@?==A5;>>=@@9><AAAAAAAAA=A>>>>5=9=9::999)8=9991899///<96;7;AAA/@@?AD>E<=>:=@@@>>><A;??A@@@;;<==6>//-9--/:9;<@AB<@@<@???;;;AAA<?@9?@;<
@ATNG8:04440:02430
GATGGTAGTGCGTGAGAGAGAGACCCAGAAGATCAGGAACTCTAGAAGAATTCAGATTTTTAACACGAGAGTAAACGTAAAAAGAAGGTTTTACAAGACTCACGTTAACAATATTGCAGCAGTACGCACACAATCGAAGCGCAGTAAGGATGGCTAGTGTAACTAGCAAGAATACCACGAAAGCAAGAAAAAGAAGTACGCTATTAACTATTAACGTACCTGTCTCTTCCGAAACGAATGAGTACGTGTGACGTACGTGAGCTACCATCGACACTCCAAAGTCT
+
:<::=ABBBDCCBBBGGCCCC@9999;BD@CCDAA@>A>ABB???D?BB?B@AAAAACDC3C?A?AACCCB@BB<BBBBCCC5CD@C@BBB;CDD@AAABBCD@?<@@DD@A@A@CCBABBDDDDFCCDCCC?CEAA?@A@?@A@@<@?B?@>@CCCCCCB?ABBBBB?BB@BBB9>=888*:>=;::9:9(9A>B888@??>>;>;????:=:=AB@@=@AAAACB?B?BBC>BBB?BAAABCECA@@AACCCCCBBBBBBBAA>@BBBBBBCCC577.8=88
@ATNG8:04443:02445
GATGGTAGGCGAGAGTGAGACGCAGTACTCATTCGTTTCGGAAGAGACAGGTACGTTAATAGTTAATAGCGTACTTCTTTTTCTTGCTTTCGTGGCATTCTTGCTAGTTACACTAGCCATCCTTACTGCGCTTCGATTGTGTGCGTACTGCTGCAATATTGTTAACGTGAGTCTTGTAAAACCTTCTTTTTACGTTTACTCTCGTGTTAAAAATCTGAATTCTTCTAGAGTTCCTGATCTTCTGGATATGAGTGACTCGTGCTACCATCGACACTCCAAAGTCT
+
55>B@?CD@CCBCBCFHJCC=BBBBCCCCBA@=@:9:4;B?B?BCCBCBC@CCBBB789:ABB?B@BC???CC<@<ABBBB3CB>AA?E;@B>><>CC=?@9?>?@AB?@@@BAAAA<?>>=C=?@@@@778=???A8;;==A=>=?@@@@>==B:;;;9==:>;>>>>@>@<=695656)5(/(/////'/8:<>4;;;=;9----(----'-:=:;8<;9:5:><==9;7;=ABD=<<///=7<<=<@;;;@BA@>>=@=>=@=A==>>>>>>@<;>199=6
@ATNG8:04450:02448
GATGGTAGCACGACACGACGATGTGTACTCATTCGTTTCGGAAGAGACAGGTACGTTAATAGTTAATAGCTTACTTCTTTTTCTTGCTTTCGTGGTATTCTTGCTAGTTACACTAGCCATCCTTACTGCGCTTCGATTGTGTGCGTACTGCTGCAATATTGTTAACGTGAGTCTTGTAAAACCTTCTTTTTACGTTTACTCTCGTGTTAAAAATCTGAATTCTTCTAGAGTTCCTGATCTTCTGGTCTACTACACTGTACTCTACCATCGACACTCCAAAGTCT
+
:<==?CCCCCDCBBABBCB@@AABAACCGGCC?B;::.;B=A>BABBBEC@CBA@?=?;ACBB?B?ABBBB?B??<<::::+>?7BBBB;@;;:2:5<8<?:==A@@@<@B@BCCBB?BBF@C?BAA???AA@BBBB????BBBBA==BA@888=5;:;:==9=;>AA@@@CBB<@===</=8<8<>AAA/@@@@A:@@@>=<@>8718?=?/???>>;>>ED<@AAA>>>:=>CABA==9=AA<AAAAAAA?@:8;@@@@AABA<=8::BBAAAA;;;4;99/
@ATNG8:04451:02427
GATTAGATATATGCACGCTCTACCAGAAGATCAGGAACTCTAGAAGAATTCAGATTTTTAACACGAGAGTAAACGTAAAAAGAAGGTTTTACAAGACTCACGTTAACAATATTGCAGCAGTACGCACACAATCGAAGCGCAGTAAGGATGGCTAGTGTAACTAGCAAGAATACCACGAAAGCAAGAAAAAGAAGTACGCTATTAACTATTAACGTACCTGTCTCTTCCGAAACGAATGAGTACGTGTGACGTACGTGAGCTACCATCGACACTCCAAAGTCT
+
;>C?BBCCCDBCBCCCBDCBBDC@CBB?ABBBDB?C?CCCCCBB=AA:<4;;99999='94@;>?@AAA@AC;@@?@?@?,?@=A@DED;CBB?ABCBCCCCC@B?AA?ACC?AAA::;@ADJGGGDDBB@BBBC@CBBA@A@A=B?C;;:;BBBBEDD?B@@ABA?BC=ABA5::A@@;??=9=>=??.=A<A888?????<?=BB;;7:;:9@CB?BBBAABB8:9:BA9A9:59@@AABCCBBBCDCCCCBBBCBBBBBC?BAAACAA>@@@CC>B???
@ATNG8:04461:02434
GATGGTAGAGTATCATGTGTATCTCCAGAAGATCAGGAACTCTAGAAGAATTCAGATTTTTAACACGAGAGTAAACGTAAAAAGAAGGTTTTACAAGACTCACGTTAACAATATTGCAGCAGTACGCACACAATCGAAGCGCAGTAAGGATGGCTAGTGTAACTAGCAAGAATACCACGAAAGCAAGAAAAAGAAGTACGCTATTAACTATTAACGTACCTGTCTCTTCCGAAACGAATGAGTACGTGTGACGTACGTGAGCTACCATCGACACTCCAAAGTCT
+
::<=:=CBDCCCC>C9:;BA@;:;?;@<>7>@@?@AACACCBBBCB@BB?B@BBABBDDD2D=BBBECCCDCCB=A99;AAA,AA=@?CCC9CBB@BBBBABB999:?BB?BCC?BBBBBBCCBBBCCCCCC@CCCB?AABBBA985:=B@@<@BBBBCCC@BBBBAA?CD?BAD<==888*:>>9::9:9(9@;A997CBA@A<@<@@@@<?=AAC9:9:@BA?A@@C@BBB=BBC@BBBCCBBBBABBBCBBCCCCCAAACCC?BBBBBB@???288*9>>>
@ATNG8:04471:02444
GATGGTAGTGTCATATGAGAGTGTGTACTCATTCGTTTCGGTAAGAGACAGGTACGTTAATAGTTAAATAGCGTACTTCTTTTTCTTGTCTTTCTATGGTATTCTTGCTAGTTACACTAGCCATCCTTACTGCGCTTCGATTGTGTGCGTACTGCTGCAATATTGTTAACGTGAGTCTTGTAAAACCTTCTTTTTACGTTTACTCTCGTGTTAAAAATCTGAATTCTTCTAGAGTTCCTGATCTTCTGGACAGAGTGTGCAGATACTACCATCGACACTCCAAAGTCT
+
44446:9::9:::566<665?<::////787939977.7:)//)///<<<<8?<55557279//)//)///5=<<:>.44444$4=8>>AAA9?>::99=<<888583333605??<??@D>BA?<@=@ABDCCCCACCCC?B@@@BBBBBBBCCAAADACCD?BC=A=A@@@@BBBA>@@@AB8A>B<;;;;;*;;;;D=CCCA@@B@@>9>=<<,>0000+08=B>CDCCC@@<@6;9?@@@?@A@>@@;;;@ABBGCDDIEICBCB@@@ABBBAAAA?BB<B@@A
@ATNG8:04480:02441
GATGGTAGGCGACATACATACGCGCCAGAAGATCAGGAACTCTAGAAGAATTCAGATTTTTAACACGAGAGTAAACGTAAAAAGAAGGTTTTACAAGACTCACGTTAACAATATTGCAGCAGTACGCACACAATCGAAGCGCAGTAAGGATGGCTAGTGTAACTAGCAAGAATACCACGAAAGCAAGAAAAAAGAAGTACGCTATTAACTATTAACGTACCTGTCTCTTCCGAAACGAATGATACAGAGAGTACGATATGTCTACCATCGACACTCCAAAGTCT
+
;45905:@>@;69CDCCEEABBCCC:;;C@BBBCCB?B?@@CCBBCA??>?@CAB:::::*;?CCCGG;;;BBB<BC;;;;;*;C5;69@@7BCD@BCBAAABBC@C@BA?BBB?BBBCDBBBCCCCCBAAC@CDCC?BBBCCCCC@C@BCB@BCBBBCCC@DDDAAA@BC??>?998@@?8@<<899999:%:D;@:9:BB@BD=D<A???;?=@@CA@>@CBBCBB@C?BBD>CCB>??CBBBCCCBBBCDCCCA@@CBCBAA>ABBCBBBCBC>BB=B@@@
@ATNG8:04482:02444
GATGGTAGATATATGCACGCTCTACCAGAAGATCAGGAACTCTAGAAGAATTCAAGATTTTTAACACGAGAGTAAACGTAAAAAGAAGGTTTTACAAGACTCACGTTAACAATATTGCAGCAGTACGCACACAATCGAAGCGCAGTAAGGATGGCTAGTGTAACTAGCAAGAATACCACGAAAAGCAAGAAAAAGAAGTACGCTATTAACTATTAACGTACCTGTCTCTTCCGAAACGAATGAGTACAGAGAGTACGATATGTCTACCATCGACACTCCAATGTCT
+
6:<<;>@@CC;A9;6;=BCCCC@AA@BCB?AAB;;:5;5333384<7:<49;00(/66889+:17>=BBA?>877*9@;<;;;$4;5:2999&9@B99;;;DECCB@D@DC@CBC@CCCCCCCCCBBBAALBB>BCBA?BBBBBBBC>C@C@@>@BAACBAA>ABBAAA???<?A@<@@9:::+:>=9:9:9:(8<5<?>>AA=>><?<???A;?<@EDCC@BCBCBBB@C@BBE?BCB?CCBBBBBBBDBAAAAA@AA@ABBABB@:>>@@@B@???=C@BA???
@ATNG8:04434:02478
GATGGTAGGACGAGCGTCTGAGAGGTACTCATTCTTTCGGAAGAGACAGGTACGTTAATAGTTAATAGCGTACTTCTTTTTCTTGCTTTCGTGGTATTCTTGCTAGTTACACTAGCCATCCTTACTGCGCTTCGATTGTGTGCGTACTGCTGCAATATTGTTTAACGTGAGTCTTGTAAAACCTTCTTTTTACGTTTACTCTCGTGTTAAAAATCTGAATTCTTCTAGAGTTCCTGATCTTCTGGATACACTCATGTGCACCTACCATCGGACACTCCAAAGTCTC
+
=C??=@@B><;;;<=656=;::==8;;?@@@@;;;;09@;@=BBABB;;7:AA?A=@=@@DD@F?B@@?CBBAD=>>>?>.?A?BBBC>BCBB@BBB?AB=?>@CBC?BBBBBB>?<>@?=A<@@@AA>>><@@@@7;;@=>=>>==@::///;066;/588(67<<<;;:2555559::.:5:599>9=.;;5560569///=::>=BDDC.<::<C;D;:;699@:///7=6><?>9:79//,/5669=9<666;<=>B<=::5:///38;6668367.7---3
@ATNG8:04446:02483
GATGGTAGTCTCAGATAGTCTATAGTACTCATTCGTTTCGGAAGAGACAGGTACGTTAATAGTTAATAGCGTTCTTCTTTTTCTTGCTTTCGTGGTATTCTTGCTAGTTACACTAGCCATCCTTACTGCGCTTCGATTGTGTGCGTACTGCTGCAATATTGTTAACGTGAGTCTTGTAAAACCTTCTTTTTACGTTTACTCTCGTGTTAAAAATCTGATTTCTTCTAGAGTTCCTGATCTTCTGGTCTACTACACTGTACTCTACCATCGACACTCCAAAGTCT
+
B;:;;C>@@@;9;CCCCFBBBBB@@@BBBBBA?BDCC>BB@C@CCCCCBC:;6<:?7>5;443-4055=>>>@BA;>@@@@0@B>AAIH?EB;;6;?A=AB=;;;DAB>BCBBBBCE@DCC?C@JFCBBBBD@CCCC@DCCBBAA00000000>>:000;:B<B8<566;;==?=9;:@@0@;@2:;;;;*9955@8@>?999@?==2:999'9???>@>:@@=ABCC@@@6;6;@>@:;5:;;6;BBCCCBBBBBCCCBAAACC@BBBCDCFCBC@BB>BAAA
@ATNG8:04453:02503
GATGGTAGCTATACGTATATCTATGTACTCATTCGTTTCGGAAGAGACAGGTACGTTAATAGTTAATAGCGTACTTCTTTTTCTTGCTTTCGTGGTATTCTTGCTAGTTACACTAGCCATCCTTACTGCGCTTCGATTGTGTGCGTACTGCTGCAATATTGTTAACGTGAGTCTTGTAAAACCTTCTTTTTACGTTTACTCTCGTGTTAAAAATCTGAATTCTTCTAGAGTTCCTGATCTTCTGGCTCTCGTAGACAGATACTACCATCGGACACTCCAAAAGGTCT
+
CCCJ@CCCCDCCCCCDDCDCDCBCADBABBAA?ABCC>CC@C@CCBBBBB?@@@@@=@?ABBC?B?BBBBBB??<;88989$393?CBD>CCAB=@BB@BB>AAACDC?CCCAA>;;7;??:>9=@@@>??><ACDD:?>???@?>?@@AA@@@A<@@@<@A<A<@@8::?C>>:>>>>>5>=B=CAAAD/AA::;1;>=888?<<<18888(8===@=A<@?<??>;3--,-,--==AB5::A=B??>>>@;;;@@F>>>?@==9<=//,/>=76:1777)/)/66
@ATNG8:04465:02490
GATGGTAGTGTGTCTCTGAGAGTAGTACTCATTCGTTTCGGAAGAGACAGGTACTTTAATAGTTAATATCGTACTTCTTTTTTTTTGCTTTCGTGGTATTCTTGCTAGTTACACTAGCCATCCTTACTGCGCTTCGATTGTGTGCGTACTGCTGCAATATTGTTAACGTGAGTCTTGTAAAACCTTCTTTTACGTTTACTCTCGTGTTAAAAATCTGAATTCTTCTAGAGTTCCTGATCTTCTGGACGACGCGCACTGACACTACCATCGACACTCCAAAGTCT
+
ACCC@D>>CC@A;B@@@@?@BBCCCC@A@C@@??BDD>CC?A?BBBCDCC@BBBCE?DACCCD@C@CCCCECB@@=:::;:;:;:";;:<)0@==9=00)/61/08=BB>BBBAAABB7BBC7C?BBBBBBBC?BBBB?BB>A>>>?AA@@BDCCB?BBB=AB?C@B@ABBDBBB?B@@@?2@4;59773*3:;=@8?CCBDDFBBA=@AAA0B;;;C;@=@A=@BBBBBB?C@BCDDBC?ABB?BC:;;AAAAABBBCFCAAAD@BBBBBBBBA==AA:B>>>
@ATNG8:04471:02491
GATGGTAGAGTACAGTGTAGTAGACCAGAAGATCAGGAACTCTAGAAGAATTCAGATTTTTAACACGAGAGTAAACGTAAAAAGAAGGTTTTACAAGACTCACGTTAACAATATTGCAGCAGTACGCACACAATCGAAGCGCAGTAAGGATGGCTAGTGTAACTAGCAAGAATACCACGAAAGCAAGAAAAAACAAGTACGCTATTAACTATTAACGTACCTGTCTCTTCCGAAACGAATGAGTACGAGAGAGCACACGTGTCTACCATCGACACTCCAAAGTCT
+
<<?@?CBD>FDDDBCDBBACCB@@@?BAB>BCBAA@?CADCAAACD@BB>@=@????BBB3C@BBCCCC???@@:@ABBBCB3AA=@4;;;*9??<?A@@EDCCE?A>@C?CBC?AABBBCCCCCCCCBBBD@BBAC?BACDBAAB59499:6:AABBBCC?ABBCCC@CC?BBB>AA9::29>>;99::::%8959///::BBB<A;AAAA=A=@@C;;:;CCCBBB>B?BBB:@??;?AAABBBBBBBBBBBBBDAB>A???==9<>>>>=<@?A=DD:@;;;
@ATNG8:04471:02497
GATGGTAGCACGACACGACGATGTGTACTCATTCGTTTCGGAAGAGACAGGTACGTTAATAGTTAATAGCGTACTTCTTTTTCTTGCTTTCGTGGTATTCTTGCTAGTTACACTAGCCATCCTTACTGCGCTTCGATTGTGTGCGTACTGCTGCAATATTGTTAACGTGAGTCTTGTAAAACCTTCTTTTTACGTTTACTCTCGTGTTAAAAATCTGAATTCTTCTAGAGTTCCTGATCTTCTGGGATGTGTGCGCAGTGCCTACCATCGACACTCCAAAGTCT
+
<@CD@CB@@ACA;@CCB@<<;;CCABBBBCBB?CBCC>CCAGABBBBCCB@DCCCB?D@CBBB?B?BCBBABABA>?=99=);<4?:87(33736=:><@A;??ACEC@CBCA??;;7=A@9><>@@?>@@@<@A??:>AAA==<;<AAAAA???9<=><AD<A:??A???AAA;?==<<1;8=187777(8><=@076:///9;:=;:===,:///=9=9>>;>ABA???;?=A@@?@@;>>@A9@>>>>>?<<<=@>>><A@A<?>>>AAAAAA:AA9A>>>
@ATNG8:04481:02507
GATGGTAGTGTCATATGAGAGTGTGTACTCATTCGTTTCGGAAGAAGACAGGTACGTTAATAGTTAATAGCGTACTTCTTTTTCTTGCTTTCGTGGTATTCTTGCTAGTTACACTAGCCATCCTTACTGCGCTTCGATTGTGTGCGTACTGCTGCAATATTGTTAACGTGAGTCTTGTAAAACCTTCTTTTTACGTTTACTCTCGTGTTAAAAATCTGAATTCTTCTAGAGTTCCTGATCTTCTGGGATGTGTGCGCAGTGCCTACCATCGACACTCCAAAGTCT
+
<<==8==;;;;==<<969<@<<?@CCCGDBAB>ABAA<A@:>*0/)/::<<8;;5=:5:9=BBC694;C@77///:)/////$//)48=<4::6625;=<<B79:9?CCADCEEGCICACCC?B=@@A@>B::6:ABB@CCCCCGBBBCCBBBEBB@BCC?AA@D?BBCCBBCCB=?::::-;>@=AAAAA2ABCCC8;;@@BBC;=;@CCCG5CBCAA5;5<@=@AA@BBC@D@CCCCBA=A<;;0;;;;BBBA<;;;;;C?B@@?@AB@@A@AAA@CC>@@@B
@ATNG8:04482:02479
GATGGTAGCACGACACGACGATGTGTACTCATTCGTTTCGGAAGAGACAGGTACGTTAATAGTTAATAGCGTACTTCTTTTTCTTGCTTTCGTTGGTATTCTTGCTAGTTACACTAGCCATCCTTACTGCGCTTCGATTGTGTGCGTACTGCTGCAATATTTGTTAACGTGAGTCTTGTAAAACCTTCTTTTTACGTTTACTCTCGTGTTAAAAATCTGAATTCTTCTAGAGTTCCTGATCTTCTGGTCTACTACACTGTACTCTACCATCGACACTCCAAAGTCT
+
:::=?BCBCBB9666CCCCBA@ABBBBDCCCE=B;;;8:@<?=@:00/;;7///=>?B@CBBC?C?AAABCBA;=177777'793:8871;38-7/733,33,333933.388<A??>;>@@<A=@@A>>889<>>==:==B?@@?;;;AA?:;:<::898)88187<====AAAA;??AAA6B:=5:;:::*;=>>?9?????B?>=>;>>?>/=;;;?;?388=B@@@;;;;>;??=:771///7=77;>>>>A;;;>;;;==@?9==>>>>>?@A=AB:=::9
@ATNG8:04435:02524
GATGGTAGCGCGACGAGCGTTGACCCAGAAGATCAGGAACTCTAGAAGAATTCAGATTTTTAACACGAGAGTAAACGTAAAAAGAAGGTTTACAAGACTCACGTTAACAATATTGCAGCAGTACGCACACAATCGAAGCGCAGTAAGGATGGCTAGTGTAACTAGCAAGAATACCACGAAAGCAAGAAAAAGAAGTACGCTATTAACTATTAACGTACCTGTCTCTACCGAAGAATGAGTACGATGAGAGAGCTCTCTCTACCATCGACACTCCAAAGTCT
+
55<>:665545555;666==:BBBB89;C?CCCCCDBE?BCEH;;;?A@;@<??:<<<==+=@BB=>>?@?=;;1;<>><<<*<?<@299.59>95559555<<7>69944:4.44><BB>@@@C@@@DC@<@@00,0>>0085859:DBB:>>=====B>BBBBB@<@@=0..5;../;39:95::999)5959...;;A:>;=7;;;;4:4::?@@>A@>>@BBBC?@A=AB?BCA???@@?878@A@=;><A<<797;96;9<<A<>>==;>@7=>88
@ATNG8:04440:02559
GATGTAGAGACGTGACAGAGCGCCAGAAGATCAGGAACTCTAGAAGAATTCAGATTTTTAACACGAGAGTAAACGTAAAAAGAAGGTTTACAAGACTCACGTTAACAATATTGCAGCAGTACGCACACAATCTAAGCGCAGTAAGGATGGCTAGTGTAACTAGCAAGAATACCACGAAAGCAAGAAAAAGAAGTACGCTATTAACTATAACGTACCTGTCTCTTCCGAAACGAATGAGTACTGCGTCTCACTCTCGCCTACCATCGACACTCCAAAGTCT
+
A@BABA=?;;@<<>A<<=BBCBB?DCC@CBBC::7;=??BBBAB@AA>A?BA@>????.=<???@@@@;<==3;9;:::;'9?<@299,5B>8>A=CBAA@@=@?BC@BBDACCBABBDICBBBCAADD?BA@@=@:90::00*/39/405<555==C9BBB@@A=A@=ABB=AABBB=@BB?ABAA@/==4;;;;<=AB@9=9=<///377==>:@9::@@@=@;?@>8?00,/=??BBAA?@7:9?@??@AABAD@B::7:998ABB>>>@FD:@@??
@ATNG8:04447:02554
GATGGTAGTGATACAGATCAGACACCAGAAGATCAGGAACTCTAGAAGAATTCAGATTTTTTAACACGAGAGTAAACGTAAAAAGAAGGTTTTTACAAGACTCACGTTAACAATATTGCAGCAGTACGCACACAATCGAAGCGCAGTAAGGATGGCTAGTGTAACTAGCAAGAATACCACGAAAGCAAGAAAAAGAAGTACGCTATTAACTATTAACGTACCTGTCTCTTCCGAAACGAATGAGTACGATGAGAGAGCTCTCTCTACCATCGACACTCCAAAGTCT
+
BCAB?BCCBDDBBBDCCBBBCDEBB?BCC?BBA@?A>A>ABBBBBC?BB?B?>>?BBCDCC%=6AACCCCAABAC;BBBDDDD3BB?B@DDED5BBC@CABBCCCBB@B@BB@@?@@CCCABCCBBBCBCCDBB?BDCC?B@A@BB>>:@=@CC@CBBAAAAC?CCAABB>BB>>=>8==888*:>>;>@@AA2AC@B888AAA:;798==9:393:=A@?<@@@@@BBAF@BBA<A::9:CCCCAAABBCDBBBBBB>>>>:::7969;9<=>;@@@<@D:?88/
@ATNG8:04449:02544
GATGGTAGCAGACGTGACAGAGCGCCAGAAGATCAGGAACTCTAGAAGAATTCAGATTTTTAACACGAGAGTAAACGTAAAAAGAAGGTTTTACAAGACTACGTTAACAATATTGCAGCAGTACGCACACAATCGAAGCGCAGTAAGGATGGCTAGTGTAACTTGCAAGAATACCACGAAAGCAAGAAAAAGAGTACGCTATTAACTATTAACGTACCTGTCTACTTCCGAAACGAATGAGTACAGAGAGTCGATATGTCTAATCGACACTCCAAAGTCT
+
BBBC@CBABCCCCCCFCDCCAA@AB>;;9?AABEBC?B<99::98=;<<8;;=??AAAAA1?8>@@887BBBBB<BBGCELE5BB?C@BBB=CGCBCCCBBBDD@C@CC?BBEACBBBBCAAABCBAABBAABBBC@BCBAA@@@@E@BBB?BCBCBCCC?CC@C?@=?B?BAA697;?=38;?<;>???,::9@A@BCAA<;>:;;;;5;;==>@@<@;;<////5;58;;4599;944<985====?@AABBBBBBBB>><>BBCBAAAC>AA<AAAA
@ATNG8:04451:02523
GATGGTAGAGAGACTGTAGCGCACCCAGAAGATCAGGAACTCTAGAAGAATCAGATTTTTAACACGAGAGTAAACGTAAAAAGAAGGTTTTACAAGACTCACGTTAACAATATTGCAGCAGTACGCACACAATCGAAGCGCAGTAAGGATGGCTAGTGTAACTAGCAAGAATACCACGAAAGCAAGAAAAAAGAAGTACGCTATTAACTATTAACGTACCTGTCTCTTCCGAAACGAATGAGTACTATGTAGAGCTCTATACTACCATCGACACTCCAAAGTCT
+
555=7:999;9;<<<>?@>=<<555)4998=;;;;:7<7<:9:::?7:>8=777;;???,A388;777;79963:/0/;=;+<:39)555&5557<<<655:::5;8<;7::<8:?><BAACBBBBBBBCD@CCCC@C@?=<?792::::989995;:=B>BABAAA>AB?BA@=@:;;;188;37777;;%5:76///=799>/5.57<:5;06/0/939/444389:49:>5::;133<:::<344=;;?BAA<==AA=::8818:9=;<=?=>8>@9BBB@
@ATNG8:04459:02529
GATGGTAGATACTCGCTGATACACCAGAAGATCAGGAACTCTAGAAGAATTCAGATTTTAACACGAGAGTAAACGTAAAAAGAAGGTTTTTACAAGACTCACGTTAACAATATTGCAGCAGTACGCACACAATGAAGCGCAGTAAGGATGGCTAGTGTAACTAGCAAGAATACCACGAAAGCAAGAAAAAGAAGTACGCTATTAACTATTAACGTACCTGTCTCTTCCGAAACGAATGAGTACATAGATATACGTATAGCTACCATCGACACTCCAAAGTCT
+
;;::=@DDCCCDCCCCCBCDCBBC?BBC?CBBBBB@B?BBBBBBB?BD>B>BBBBBBB5B>BADBDDCCCCC>B@9:;::*;@=A?CCCC5CCB?<<;ACCCDC@C@BB?BCC?CCABCCCBCCCCCCCBB?BBC@CAAACCBB?B?B@@>BCBCDBCA>BBBBBB@BB?BBA<@@999+898;9999:(7=9>888AAA>>7:5;@;;1818=@;;7;@@@A::7:?BBC>CBB>AAABBBCCAABBCBAA=>>AA@@>@9827999<=;AAA<AA7?788
@ATNG8:04461:02537
GATGGTAGTATATCGCGTCGCTATCCAGAAGATCAGGAACTCTAGAAGAATTCAGATTTTTAACACGAGAGTAACGTAAAAAGAAGGTTTACAAGACTCACGTTAACAATATTGCAGCAGTACGCACACAATCGAAGCGCAGTAAGGATGGCTAGTGTAACTAGCAAGAATACCACGAAAGCAAGAAAAAGAAGTACGCTAATTAACTATTAATGTACCTGTCTCTTCCGAAACGATGAGTACGAGAGAGCACACGTGTCTACCCATCGACACTCCAAAGTCT
+
;89:7545==;;9<<<00/:///:=8<;;7;;;::<16.5><5454599.4.4<954===+<8;=B;=<>>00+/6/////$45.5.55)5999>?=A<AA@@<@=@@=A@@659?;???666<<==<@@?A@?A?@:::???B@D@BBA?@B?<=<79187338828>6::<8=;<;=5;88177;;;,3959///37//(.(.....5/54552220558:558:95;;@29///66679778>>@???8788787889866.6//-=;77-/)/8.7755
@ATNG8:04464:02553
GATGGTAGCTCTGCTCTGACTCTCGTACTCATTCGTTTCGGAAGAGACAGGTACGTTAATAGTTAATAGCGTACTTCTTTTTTCTTGCTTTCGTGGTATTCTTGCTAGTTACACTAGCCATCCTTACTGCGCTTCGATTGTGTGCGTACTGCTGCAATATTGTTAACGTGAGTCTTGTAAAACCTTCTTTTTTACGTTTACTCTCGTGTTAAAAATCTGAATTCTTCTAGAGTTCCTGATCTTCTGGATACACTCATGTGCACCTACCATCGACACTCCAAAGTCT
+
BD@@>@CCCCCAABCCCCCCCDABBCCBCCB@=>::;8;B?C@BBB@@DD?EEBBD@C?BBBD@D@DDCBBBCCC?;;::99$;<5<;;;0;@AA?BAA=AB>B@@CCGACCCBCDBB?BCC?C?CDDDBBBB?CCBB?CCCCBBBCCCCBCCAAB?C@@>@B@A@CCDBBBBCC@D::::.;;A>;;::::%;BBBC?CBBCIECCBB@DDDD3BBBBDAC@BB?BCAAABB?C?BBBCBA=A>A<ACCCCCCCCBBBBB@@<@@@>@BBBBBBAAA@CC<B???
@ATNG8:04488:01969
GATGGTAGTGTGTCTCTGAGAGTAGTACTCATTCGTTTCGGAAGAGACAGGTACGTTAATAGTTAATAGCGTACTTCTTTTTCTTGCTTTCGTGGTATTCTTGCTAGTTACACTAGCCATCCTTACTGCGCTTCGATTGTGTGCGTACTGCTGCAATATTGTTAACGTGAGTCTTGTAAAACCTTCTTTTTACGTTTACTCTCGTGTTAAAAATCTGAATTCTTCTAGAGTTCCTGATCTTCTGGAGATACACATATACTCTACCATCGACACTCCAAAGTCT
+
BAAA>BA<@BAB;66;;CE;;;;;;CBBAA@@=?BCC>CC@D@CCBBCCC@CCABBBDACCCB@C@CCCCCFEBB?BBBBB5BC@BBBB=BBBB>BCC?CGBBBALBB@BCFECCCC@CCB@C@CEHHBBBB@DCCD@BCCCCBBBBCCCC@@@C@CCC?CD@C>AABCCCCCC?BBCEE;C@B?BBCCB0??:::.;A@@BBCBDBADEDG3CBBDC@CACC@CDBCC;;:;?ABABBC@CBC@BBBCCCFDCCBBBCCCCCC@BCBBCCCAA@?CD>DA@@
@ATNG8:04495:01958
GATGGAGCGCGACGAGCGTAGACCCAGAAGATCAGGAACTCTAGAAGAATTCAGATTTTTAACACGAGAGTAAACGTAAAAAGAAGGTTTTACAAGACTCACGTTAACAATATTGCAGCAGTACGCACACAATCGAAGCGCAGTAAGGATGGCTAGTGTAACTAGCAAGAATACCACGAAAGCAAGAAAAAGAAGTACGCTATTAACTATTAACGTACCTGTCTCTTCCGAAACGAATGAGTACGAGAGTCAGAGCAGAGCTACCATCGACACTCCAAAGTCT
+
;:;<266=BCBCCCCIGDCBBBBB=9:;@DDCBBB?C@CCBBB@?:>;4=9<<=BDCDC1>:<<;=>?>>8>=599>:999(=>;>29:9*5@B?CDB=;;CCD@C@<;6;@@<@ABBBCBCDHCCCBBBB=@;;;?B@@?AAAA?B@C;;6;A??@:9:;@?@AAB?BB?BBB@B:::>700/3999::,:>;>556<<=:;5::><<=8=5::ABB>;:9>>??<?>?CA9?9958=>AAACCCCBB@??CBBBBBBB>===7;;@@????==8==4A@@A
@ATNG8:04501:01941
GATGGTAGCTCACGTACGTCACACGTACTCATTCGTTTCGGAAGAGACAGGTACGTTAATAGTTAATAGCGTACTTCTTTTTCTTGCTTTCGTGGTATTCTTGCTAGTTACACTAGCCATCCTTACTGCGCTTCGATTGTGTGCGTACTGCTGCAATATTGTTAACGTGAGTCTTGTAAAACCTTCTTTTTACGTTTACTCTCGTGTTAAAAATCTGAATTCTTCTAGAGTTCCTGATCTTCTGGACGACGCGCACTGACACTACCATCGACACTCCAAAGTCT
+
AABD@EBBBBCBABAGCBCGCAAACCCDCGCC?BBBB=BCAE@BBBDDBB@BDBAA=?=>BBB@C????BBBBAA?BCBCC2@>8=999,9?<=294<>AD>AAAAFF?BBBBB=<<8?==:==@@@A@A>>;>AAB<>>>>??=;>@@AA>=>>7;;;=;;7;<@A@@@???D=@@>DC;D<?::::::)9A:::6:BAAA@><;;8;GDE/@=>=@:=:>?=AAAA;;:<A>AA==::6:@?<A@;<;?????>>>A;:;@@B<@>>>@A@?=85884;33-
@ATNG8:04501:01959
GATGGTAGCGCACACATAGATACAGTACTCATTCGTTTCGGAAGAGACAGGTACGTTAATAGTTAATAGCGTACTTCTTTTTCTTGCTTTCGTGGTATTCTTGCTAGTTACACTAGCCATCCTTACTGCGCTTCGATTGTGTGCGTACTGCTGCAATATTGTTAACGTGAGTCTTGTAAAACCTTCTTTTTACGTTTACTCTCGTGTTAAAAAATCTGAATTCTTCTAGAGTTTCCTGATCTTCTGGTCTACTACACTGTACTCTACCATCGACACTCCAAAAGTCT
+
69EE;CABBCCCCCCEBBBCDDCCCCBABCCD?BBCC?DC@D@CCCGDCC@CCE@@>@@EEAA>BACBBBBAACC;>>??@0@B=AACC?CCCC@DBB?B@>B@AB@A?AFGGCCCCADCC@C@CBBBA99;4;BAA=BCECICCCCBBCBBA<<6;@@<;<5;<@BBCCABBB?A@EDH;H?@?@BCBD,@@;;;0;@DCCBBA;;5;:;:;$;>@AB=@;9:69>?@A9:9,:==>>@00+000):@BBCCCCDA@ACCCCCC;;8;@@@ABC@;;5;;;.;;;;
@ATNG8:04509:01944
GATGGTAGCATCATGCATATCTCACCAGAAGACAGGAACTCTAGAAGAATTCAGATTTTTAACACGAGAGTAAACGTAAAAAGAAGGTTTTACAAGACTCACGTTAACAATATTGCAGCAGTACGCACACAATCGAAGCGCAGTAAGGATGGCTAGTGTAACTAGCAAGAATACCACGAAAGCAAGAAAAGAAGTACGCTATTAACTATTAACGTACCTGTCTCTTCCGAAACGAATGAGTACTGCGTCTCACTCTCGCCTACCATCGACACTCCAAAGTCT
+
BBBG@CBBBBBCCECBCBBCCEBBB?B@@>ABCBL@C?BBBBBBB?@@>A?AAA@@@A@2@=BBBAABCBBBF=A@99:9:$5727+222)28<;?@;;;AA@@=@=@@<@>=:=@@;;;??;;8AAAAAA:?AAA==@@>@:::8<8<==:=@@>==?D<A@@@@@:>>;>>A=A==>E9==97////)//(/668>>><@<A=???A<?<?>>>A=>>==AAD=A:ACD:>>><@@@@??>===?==>C@@@?>@@A<>>>=768@@BB??><BB;AA==
@ATNG8:04515:01935
GATGGTAGTGTGTCTCTGAGAGTAGTACTCATTCGTTTCGGAAGAGACAGGTACGTTAATAGTTAATAGCGTACTTCTTTTTCTTGCTTTCGTGGTATTCTTGCTAGTTACACTAGCCATCCTTACTGCGCTTCGATTGTGTGCGTACTGCTGCAATATTGTTAACGTGAGTCTTGTAAAACCTTCTTTTTACGTTTTACTCTCGTGTTAAAATCTGAATTCTTCTAGAGTTCCTGATCTTCTGGGTGTATCAGCGAGTATCTACCATCGCAATTGCCTAGTCT
+
::@<9B6;6B???BAB@B@@BA@??<BABBBC?BBDD>ED?B?BB;;6==8=?>=?:?<==CB?BACCIBACBAB7::B@B,99249990=595.5557<<166;<==9=BABBBCC9;;C@C?BBBBABAC<A@@@>ACCCCB;00=<=00/0:1700*4:5:.54::99><<8;;>>B.>4=;9999:':@;;;;-;;;9:9=955.555&577//)/27;499==<==2505<;:;;:<<<>666699@999?@@@=>000.*.----837(//7:<<;;:
@ATNG8:04518:01946
GATGGTAGTAATGATAGACGACACCAGAAGATCAGGAACTCTAGAAGAATTCAGATTTTTAACACGAGAGTAAACGTAAAAAGAAGGTTTTACAAGACTCACGTTAACAATATTGCAGCAGTACGCACACAATCGAAGCGCAGTAAGGATGGCTAGTGTAACTAGCAAGAATACCACGAAGCAAGGAAAAAAGAAGTACGCTATTAACTATTAACGTACCTGTCTCTTCCGAAACGAATGAGTACGTGTGCGACGTGTCTCCTACCATCGACACTCCAAGTCT
+
88996;<==>9=566/99////773:<;8;/////)/)//<<<;;4//*/)-5--////$/389::888:333(3344999(9<8<9>>>0;;>;9555559;<8<9<<7;5505::99///7//55<<<<96//86///;:99;7<9=5525:::<===9966/0/(/80///18===6;99,3,33333#37155555569=0525577/5.55=44.4:77///)/1/--(-660//////888////8899822255+227055;9777777(.(.333
@ATNG8:04520:01964
GATGGTAGTCTCAGATAGTCTATAGTACTCATTCGTTTCGGAAGAGACAGGTACGTTTAATAGTTAATAGCGTAACTTCTTTTTCTTTGCTTTCGTGGTATTCTTGCTAGTTACACTAGCCATCCTTACTGCGCTTCGATTGTGTGCGTACTGCTGCAATATTGTTAACGTGAGTCTTGTAAAAACCTTCTTTTACGTTTACTCTCGTGTTAAAAATCTGAATTCTTCTAGAGTTCCTGATCTTCTGGCTCTCGTAGACAGATACTACCATCGACACTCCAAAGTCT
+
@@A@:ABA>;556<<>>CCCCCCBBBA?>?;;29@BD=CC@C@BCABB@A<@@?;44)438::<9B?BBC;://)/7)/////$///(33<;4555;6;;;49<.5555<>9>CCCBBBC=@@B?B?CCAAACBB@BCBB@CBBBBA@ACA@@;;;@@<;;:;>?:?:<=:99;?9C;?9:9:9'95@<9999*59<<@4>695965559.5555$55455.57==9;@@::9@8@8@CBBBB?BCC?AA;;;BBCCCCBBBB;;;CM@GBBBCBBBAD?CC=BC;:
@ATNG8:04522:01942
GATGGTAGAGAGAGCTCTCTCATCGTACTCATTCGTTTCGGAAGAGACAGGTACGTTAATAGTTAATAGCGTACTTCTTTTTCTTGCTTTCGTGGTATTCTTGCTAGTTACACTAGCCATCCTTACTGCGCTTCGATTGTGTGCGTACTGCTGCAATATTGTTAACGTGAGTCTTGTAAAACCTTCTTTTTACGTTTACTCTCGTGTTAAAAATCTGAATTCTTCTAGAGTTCCTGATCTTCTGGGTCTACGCTCGTCGCGCTACCATCGACACTCCAAAGTCT
+
BBBB@BBCCCCCCCC;9:CBBBCCCCCCCEED@CCCC>@A>@?BBBBB@@>@@@BB?B?CABA>B?BBBBBBBBC@@@A@@2@B?C@@A=ABBC?BAB?CC=889?AB>AAB>@@@A=>>><?=AAA::;>>=BA@@:==>==<=>>>>>A@@@@7;;>=@@<?<?AA@@CBCD;>>>AC;D=B:;;;;;+;A=>>3;;?888>===9=@@@/@;;;A<A<>><??AA>>><>=B???@B;>>>>7>??>>>>B>>>;;;A>>>@>>>>@@>>=>D=>>6888/
@ATNG8:04528:01948
GATGGTAGTGTTACAGATCAGACACCAGAAGATCAGGAACTCTAGAAGAATTCAGATTTTTAACACGAGAGTAAACGTAAAAAGAAGGTTTTACAAGACTCACGTTAACAATATTGCAGCAGTACGCACACAATCGAAGCGCAGTAAGGATGGCTAGTGTAACTAGCAAGAATACCACGAAAAGCAAGAAAAAGAAGTACGCTATTAACTATTAACGTACCTGTCTCTTCCGAAACGAATGAGTACGTGTGCGACGTGTCTCCTACCATCGACACTCCAAAGTCT
+
CBBB@DDECBC?A@BCBCCCEDCBA=BBB=BCDFCD999;BCCBCD@BC@C?@@?<=<=?.@?BBBBBCCDBBA;@@;;;;;);;447<>>/D6996??BBBBGC=A=A@<@AB=BABBCDDCCCAAACB:0+0@00,0:::::00+/7<<C:CBBBCCCD@A@?A==900*0=;*099999+9>>;00000(/95////>:<>A58359995868BD@@?ABBBDCC?B????9?BA=ABA>??:::ABAAEB???BC@@@:>==7;;?D==>@??<?@:@>>=
@ATNG8:04532:01955
GATGGTAGGACGAGCGTCTGAGAGGTACTCATTCGTTTCGGAAGAGACAGGTACGTTAATAGTTAATAGCGTACTTCTTTTTCTTGCTTTCGTGGTATTCTTGCTAGTTACACTAGCCATCCTTACTGCGCTTCGATTGTGTGCGTACTGCTGCAATATTGTTAACGTGAGTCTTGTAAAACCTTCTTTTTACGTTTACTCTCGTGTTAAAAATCTGAATTCTTCTAGAGTTCCTGATCTTCTGGGCAGACTCTCACACGCCTACCATCGACACTCCAAAGTCT
+
BAED@CGG@C@@ABBBCBCBCCCC@CC@@AFDACCCD>BB?B?BBCCDCC?BCDED?B?BCBA?A@CCCCEECCC@BCBBB1BC@BBCD>CC@@<@BB=BC>BBBCCD@CFDDCCBB?BCC?C=CDDDAA@C@BB@?<ABBBB@@@BCCCCCBBB>AAB@BC@C>@@BDCCGCB?BBABB:A?C=@@@AA,@AABD>BBDCDCCBA>;@BBB0B@@AC?B?BB>BEECBBB?A?AAAA@@>@CCG>BCCDCCBBBCCBBCCACBB?BCGBBCBB??=?C>DCBB
@ATNG8:04533:01963
GATGGTAGGAGACACGGCACACGTACTCATTCGTTTCGGAAGAGACAGGTACGTTAATAGTTAATAGCGTACTTCTTTTTCTTAGCTTTCGTGGTATTCTTGCTAGTTACACTAGCCATCCTTACTGCGCTTCGATTGTGTGCGTACTGCTGCAATATTGTTAACGTGAGTCTTGTAAAACCTTCTTTTTACGTTTACTCTCGTGTTAAAAATCTGAATTCTTCTAGAGTTCCTGATCTTCTGGCGCGTATGTATGTCGCCTACCATCGACACTCCAAAGTCT
+
55:;8=A@>@BA@=56.5:<<>@@:;5999.5;?==BB=@=;;:@@@?>;;5::8A499@@7@;>:8393333,37773$3>034<>=1:7//)//616>7<>@@;;@BCBBABBC@???;?<@@A>>;;;=>@@A588????>>??AA>898=8===:??6;6;??>>@???<??@@@5@;>;>AAAA/A=<=A:B>>:8:>=@@;@ABB/?>>>A=A<@@<A??@@@@<A=AA@@>=:8996///88866;A@@@AAA<>==;?9::A@@>===BB:??==
@ATNG8:04484:01974
GATGGTAGAGTACAGTGTAGTAGACCAGAAGATCAGGAACTCTAGAAGAATTCAGAATTTTTAACACGAGAGTAAACGTAAAAAGAAGGTTTTACAAGACTCACGTTAACAATATTGCAGCAGTACGCACACAATCGAAGCGCAGTAAGGATGGCTAGTGTAACTAGCAAGAATGCCACGAAAGCAAGAAAAAGAAGTACGCTATTAACTATTAACGTACCTGTCTCTTCCGAAACGAATGAGTACACACTCTCATATGACACTACCATCGACACTCCAAAGTCT
+
54;;.45A@AA@>?@;;;;999:/0)///)/;9:;9297<BBBFCC=??;>900//(////$/49993348899>4///7777)7;5<.595&5>>9696C;;;=B?BACB?DCC@CCEBBBBAAA@AACCGD@CBCC@CFDA@???;@>A;;8;CBABB=A=?>?=8809<8<=838:777.733,37798(3=<<888@>>?A<A<??8838=@@BA@=@DBBBAA<?=?CFGCDC?BB??@BBBABAA?>?A?;;B@AAB???@999BBBBBBB?CB<BBA@
@ATNG8:04493:01978
GATGGTAGCTCGCTGATGATATCTCCAGAAGATCAGGAACTCTAGAAGAATTAGATTTTTAACACGAGAGTAAACGTAAAAAGAAGGTTTTACAAGACTCACGTTAACAATATTGCAGCAGTACGCACACAATCGAAGCGCAGTAAGGATGGCTAGTGTAACTAGCAAGAATACCACGAAGCAAGAAAAAGAAGTACGCTATTAACTATTAACGTACCTGTCTCTTCCGAAACGATGAGTACGAGAGAGCACACGTGTCTACCATCGACACTCCAAAGTCT
+
CBCB@BC@?>CBB;;9BAABBBB;;9;BB?;;;BBB?B?CAA@BCC?AA>A@DBABCCC3C@BBC:::CFDCC9@@99998$8;15.566+68>:==AA>==AA<A<AA=??@:=>AB?>=>>BB=====<:=@AA7<;>@A?=><><@>><>?@????@=BB??BB?;;7;>:7<<//+///5/5555$55+2;9;=???A;A=BB==:><?????:>>@@;;;=A;>9=4900///8799<<=;;;>@B>;;:AABBBBB;===@@A@@@@<@A9@?::
@ATNG8:04511:02013
GATGGTAGCTCGCTGATGATATCTCCAGAAGATCAGGAACTCTAGAAGAATTCAGATTTTTAACACGAGAGTAAACGTAAAAAGAAGGTTTTACAAGACTCACGTTAACAATATTGCAGCAGTACGCACACAATCGAAGCGCAGTAAGGATGGCTAGTGTAACTAGCAAGAATACCACGAAAGCAAGAAAAAGAAGTACGCTATTAACTATTAACGTACCTGTCTCTTCCGAAACGAATGAGTATATAGACTATCTGAGACTACCATCGACACTCCAAAGTCT
+
CCBB=BBDDCCCCAABCCCBABBBB@BCC@DDDBBB?C@CBB@??B?BD@C??==:::::'99@@BBBBDB??>3<>99:::*;C;@5;;;*:CC=AAABCCEDC?B?BC@BAC?BCBCCCCCCCCCCCCBC?CCAA?BBBBBBBB:?;?996:FDCCCCC?CCCBCBAAA@BBA9=>999+9>@=AEKDD2BB?B;;;AAAAB:=:=AAA7<7;ACBB@BC@A@CC@C?CCC>CBA?BCCCCAAABCCCCCCBAA@?@AAA::68===>A@@@@=BA:<:87
@ATNG8:04515:02005
GATGGTAGGCGACATACATACGCGCCAGAAGATAGGAACTCTAGAAGAATTCAGATTTTTAACACGAGAGTAAACGTAAAAAGAAGGTTTTACAAGACTCACGTTAACAATATTGCAGCAGTACGCACACAATCGAAGCGCAGTAAGGATGGCTAGTGTAACTAGCAAGAATACCACGAAAAGCAAGAAAAAGAAGTACGCTATTAACTATTAACGTACCTGTCTCTTCCGAAACGAATGAGTACGATGATATCTCGTGTGCTACCATCGACACTCCAAAAGTCT
+
??BB?BCC@;;;B@?AABBBBBBBB?CCE9:9B@@=@769:;C??;?D7>:>A@?????.?;??CBAA@B@@@:A?@@DDD5BB>A4;;;*9@A?B;;;@@@@C@C?BB?CAA?@@CBBBCGCCBBBCCCB?BCBB@CA??????=A>ABA?ABD@@?AA=::9@<>8<A<?@?6;<9999+9==999999(8:49<<<?@;;;=B:>>AA<?8;=B@@<@@@@ABB>A?DDF?AAA=?@ABBBCCBCCBBCB?====;77///87=;@@A=:99>0899):999
@ATNG8:04516:01971
GATGGTAGTACATGATAGACGACACCAGAAGATCAGGAACTCTAGAAGAATTCAGATTTTTAACACGAGAGTAAACGTAAAAAGAAGGTTTTACAAGACTCACGTTAACAATATTGCAGCAGTACGCACACAATCGAAGCGCAGTAAGGATGGCTAGTGTAACTAGCAAGAATACCACGAAAGCAAGAAAAAGAAGTACGCTATTAACTATTAACGTACCTGTCTCTTCCGAAACGAATGAGTACGATGAGATCTCGTGTGCTACCATCGACACTCCAAAGTCT
+
;<=>@@@;B==B;99BABCB;:;B@=@BB96;BB@A:A?ABBBBCA=AA693:@@9:9:9$949996<5:9;:9)5545555$596;9@@@2>@>9?>@C@==//)/5884//57<<<<BAABBB;;;BAAA?CBBC?BBBBCBBC@C@CBC=A;;:AACC@@@@@@@?AB?BBD@CBA@?7;<;5/0000(/;3////99937076855:5:875:9:.9@@@@?@?D49;@8?@?;@@>?ABAAAAAABBBBBBBBBCAAAAC?>;;;A@@A@A<AC:CDBB
@ATNG8:04516:01976
GATGGTAGGACGAGGCGTCTGAGAGGTACTCTCGTTTTCGGAAGAGACAGATACGTTAATAGTTAATAGCGTACTTCTTTTTCTTGCTTTCGTGGTATTCTTGCTAGTTACACTAGCCATCCTTACTGCGCTTCGATTGTGTGCGTACTGCTGCAATATTGTTAACGTGAGTCGTTGTAAAACCTTCTTTTTACGTTTACTCTCGTGTTAAAATCTGAATTCTTCTAGAGTTCCTGATCTTCTGGGTGCGCTACAGTCTCTCTACCATCGACACTCCAAAGTCT
+
:<<@=A@>,0/@//)/99456==>=295555555555&554947////:99<;;;>:>:>=BC?C@DBBCCAA@@<?@A@A0@=8A<?:6=999.444.5>;9:9?<@8<??>???A=@BB?@=A@>@@:;:=BBBCA@@@CCDBBAA?A999@@<@@@<<<6<+00<<>;9944.5<=>?2=:=7;:===);;BBC=C@@@AA@@AA5;;;.9>=9949=@B>BBCCCBC>B=@@BBA@=@;;;/;>@BAABDCBCCCAACBBB@;<;GGFF;;;@BB>BCCB
@ATNG8:04524:02006
GATGGTAGCGCGACGAGCGTAGACCCAGAAGATCAGGAACTCTAGAAGAATTCAGATTTTTAACACGAGAGTAAACGTAAAAAGAAGGTTTTACAAGACTCACGTTAACAATATTGCAGCAGTACGCACACAATCGAAGCGCAGTAAGGATGCTAGTGTAACTAGCAAGAATACCACGAAAAGCAAGAAAAAGAAGTACGCTATTAACTATTAACGTACCTGTCTCTTCCGAAACGAATGAGTACTATGTAGAGCTCTATACTAATCGACACTCCAAAGTCT
+
ABCB@CDDBBBBBCCCAAABBAABB;@@D@B;:;;;7;>@ABBBBB?CC@D?A>?99888(:;=<;;;7739:;26/0/:::(//)/6<<=2=<<9>666<=4567948;6/0/+////5ACCCC>CBBBBB>A000,0000;;;?9@:@;:5?<<ACBCACCAAA@00090//499/333&377333333$3968:::>=<==:=<?=>A:>::;A@A=;;;:;?<;?<??B>BAC=989@??@@@>>?@AAC>>>>?>:8775;555???@A<BC:@<;;
@ATNG8:04530:01973
GATGGTAGTCTCAGATAGTCTATAGTACTCATTCGTTTCGGAAGAGACAGGTACGTTAATAGTTAATAGCGTACTTCTTTTTCTTGCTTTCGTGGTATTCTTGCTAGTTACACTAGCCATCCTTACTGCGCTTCGATTGTGTGCGTACTGCTGCAATATTGTTAACGTGAGTCTTGTAAAACCTTCTTTTTACGTTTACTCTCGTGTTAAAAATCTGAATTCTTCTAGAGTTCCTGATCTTCTGGACGACGCGCACTGACACTACCATCGACACTCCAAAGTCT
+
@ACC545;;5:<995:5955555<<=????::.49994;>:G?@CEGD@@>@>===9=8@@59597?@@==@=9<244888':@>AADC;@5566;>>9>B:??;;;=9>CBBBC;;8;@C=B@DICCECCC@BEFKAFDBBBCBBB@@@BBABC@CCC?BC?B?BBAA;;;@AABBBDD;D?C4::;:;(:B@@@<B@@AAABBAA=@DCC2B;;:@<@>BC@EHFBCAB?C@CCC@<;5;;;5<@;;<A@ABB;;;BBBBBA@=@BBBBB@@@B?AA<BCCB
@ATNG8:04531:01981
GATGGTAGGCGACAGTACATACGCGCCAGAAGATCAGGAACTCTAGAAGAATTCAGATTTTTAACACGAGAGTAAACGTAAAAAGAAGGTTTTACAAGACTCACGTTAACAATATTGCAGCAGTACGCACACAATCGAAGCGCAGTAAGGATGGCTAGTGTAACTAGCAAGAATACCACGAAAGCAAGAAAAAGAAGTACGCTATTAACTATTAACGTACCTGTCTCTTCCGAAACGAATGAGTACGAGAGTCAGAGCAGAGCTACCATCGACACTCCAAAGTCT
+
:8:95::?8>0/////<<<=>@>@?=156>9666<99.5.44;;8:8688-3-33444444$54999;>>>>=AA:@@;;;;;*;C=A5;<<.;BE@CAAABDCBB?B?AA@DCC?AAACBBBCCCCCCCDCC@CBBB@BBBBAB@C<B;AA@=@CDDCCBC?CCCCBA?BC@????BBA@?3==<8<<<>>1?A=A::9BAABB??<????=C=BBCA@?ABBCCDD>C@ABC>CCC?AABBBCBBBBBBBBBCBBBCBBBAAAB?A@A>>=;=<<188);BBB
@ATNG8:04491:02048
GATGGTAGCAGACGTGACAGAGCGCCAGAAGATCAGGAACTCTAGAAGAATTCAGATTTTTAACACGAGAGTAAACGTATAAAGAAGGTTTTACAAGACTCACGTTAACAATATTGCAGCAGTACGCACACAATCGAAGCGCAGTAAGGATGGCTAGTGTAACTAGCATGAATACCACGAAAGCAAGAAAAAGAAGTACGCTATTAACTATTAACGTACCTGTCTCTTCCGAAACGAATGAGTACCTCTCAGACGCTCGTCCTACCATCGACACTCCAAAGTGT
+
BBBB?A=BA@;;6=<BCCBAACCFCACCL?BBBA@?<;:===<<<=9BC>B?AAACCCCC3C@BAAABBBBBC>5=8BB@@?695.5.5<<+<6616<555>>;?<@=@@?@AB>BCBBBBFCDDLCB;;:B?ACA@=AA:::BBB?B@DCC@DCBB::;;?CCCBBBBBCACCC?BBGDE?CBC?BBCCC3CC?BBBCCCCAC?A?BBCC@C@BBBAA>A@@@BCC?C@BBB=AA@=?????BB????BBCCB?????;A8===:=A@A@@@?>?5;;1;888
@ATNG8:04491:02066
GATGGTAGAGTATCATGTGTATCTCCAGAAGATCAGGAACTCTAGAAGAATTCAGATTTTTAACACGAGAGTAAACGTAAAAAGAAGGTTTTACAAGACTCACGTTAACAATATTGCAGCAGTACGCACACAATCGAAGCGCAGTAAGGATGGCTAGTGTAACTAGCAAGAATACCACGAAAGCAGAAAAGAAGTACGCTATTAACTATTAACGTACCTGTCTCTTCCGAAACGAATGAGTACTGTATCTATGTGTGCGCTACCATCGACACTCCAAAAGTCT
+
48993555@BA<<<@5559955:@G695:7;<>>BD@D=@@JCCBA=@@<A>AA@;;;;;*;9ABBCCDCB@@@:@AABCBC2BB?B7;;;6;?@=@A@@BB@987:=AD?CCC@BAAAAA@@ABCCLGCCB@CCCC@BB@AACAA40+000,0>><>??@;@CC??@=?A=ABE>A@>>@7000/>>>0==:?:@?>9<88188=>>>=D<@@C<<:;BCCCCB?B@CDD>CCC@BCBCCBB@??BBBCCB@@@A>??ABBD5::9==8:998/676&9?>?
@ATNG8:04495:02036
GATGGTAGTACATGATAGACGACACCAGAAGATCAGGAACCTAGAAGAATTCAGATTTTTAACACGTGAGTAAACGTAAAAAGAAGGTTTTACAAGACTCACGTTAACAATATTGCAGCAGTACGCACACAATCGAAGCGCAGTAAGGATGGCTAGTGTAACTAGCAAGAATACCACGAAAGCAAGAAAAAAGAAGTACGCTATTAACTATTAACGTACCTGTCTCTTCCGAAACGAATGAGTACGTGTGCGACGTGTCTCCTACCATCGACACTCCAAAGTCT
+
CBCC?BCEC?<@BBBDBB@A@@@BB>BBC@CCCCCC@D?C?@?@C?:::;@@??CDEDF1?=ABBBBCBBBAB8<<;4444$5:5:.55609AC@AAACCCCCB@B@CC?BBB@BBCCCCCCCCBBBCCBC@BBBB>AABBBABA9>;@:;7;BAABCAA>ACCBBB@??;?@A4::???8>@@;::::9:%0<79///<<?@A<B;@?@@<A<ABCBB@BC@@?AA?B@BBB>?@?@BBBBBBBBAABBBCE?@;@@@??9>77/6:==<==AAA<AA:A;;;
@ATNG8:04498:02061
GATGGTAGAGTATCATGTGTATCTCCAGAAGATCAGTAACTCTAGAAGAATCAGATTTTTAACACGAGAGTAAACGTAAAAAGAAGGTTTACAAGACTCACGTTAACAATATTGCAGCAGTACGCACACAATCGAAGCGCAGTAAGGATGGCTAGTGTAACTAGCAAGAATACCACGAAAGCAAGAAAAAGAAGTACGCTATTAACTATTAAACGTACCTGTCTCTTCCGAAACGAATGAGTACTGTATCTATGTGTGCGCTACCATCGACACTCCAAAGTCT
+
5::>3555:::;666;;;;<@::;<69@A:DCBCCBBB@CBB@@@>=>@00/;;87989+97=CBBCCCCCCE=;9;====(=?9=29:.4;@7=95;99???;?>??<?CC8B@A@BA;;:@BB@CE@@?@BAA?@CDDEBAA?B=@@B@BBBBCCCC@CDFBAA>A@<@AA;@>989+7886==CCC1BB?@>>>989AB:>7;:>>188(59@@@=@@@AABA<A=>>>50006<<>CCBBBBCBBBBBBBBBAA?::;00,0@@=@=A<;9/77.=999
@ATNG8:04498:02068
GATGGTAGCTCACGTACGTCACACGTACTCATTCGTTTCGGAAGAGACAGGTACGTTAATAGTTAATAGCGTACTTCTTTTTCTTGCTTTCGTGGTATTCTTGCTAGTTACACTAGCCATCCTTACTGCGCTTCGATTGTGTGCGTACTGCTGCAATATTGTTAACGTGAGTCTTGTAAAACCTTCTTTTTACGTTTACTCTCGTGTTAAAAATCTGAATTCTTCTAGAGTTCCTGATCTTCTGGGTCTCTCTGCTCACGCACTACCATCGACACTCCAAAGTCT
+
:>=A;>CBBA>;666>>>>AD969@>>@@??A>BACC>DD@D>BBBBBCC@CCCCC@C@CABB?B?ABC????8919BAAB1<?=A???8?B@?;A??<?C?A@@???7::@AC>;;6:>=:>:=<=;;:;;7;BBB7;;@;;;==>AABB>;;;5;;;9>=8=8===>?>>@@=@@@AA5A6;5;>>=>/?@@@@:AB@?@?B;;;<@BAB/A>>>A<B>AA:>>AA====D<AAA<;77:777+,,,,,,-336;A?>>>=<<94888<///88;3<<7;>>>
@ATNG8:04505:02036
GATGGTAGTGATACAGATCAGACACCAGAAGATCAGGAACTCTAGAAGAATTCAGATTTTTAACACGAGAGTAAACGTAAAAAGAAGGTTTTTACAAGACTCACGTTAACAATATTGCAGCAGTACGCACACAATCGAAGCGCAGTAAGGATGGCTAGTGTAACTAGCAAGAATACCACGAAAGCAAGAAAAAGAAGTACGCTATTAACTATTAACGTACCTGTCTCTTCCGAAACGAATGAGTACGTGTGCGACGTGTCTCCTACCATCGACACTCCAAAGTCT
+
CDBB?BBD@@ACBBCGC<;;CCB@A?;:58:>>AAA>A?AABBBBD@CC:;799993==>+:7;C=BBBBBBBB>B9;:CCC3@?;>2;;;;$59:<@@;A@@D;;:;@CC@CCD>@@CCDDCCBBBCCCFCC@CCBA=@@AA@B;:7;@C@@>@CBCBCDC@BBBEBB?BB??>??BBCCB=A9939?>?>.@@=AAAAB>>>A=B8;;@@=A=??C@@<@B;;;DD@D@CBB=BBC>BBGBCAAABBCBA@??????A?>=@>:5:=:;;=?;;;<@@:@?>>
@ATNG8:04518:02031
GATGGTAGCGCACACATAGATACAGTACTCATTCGTTTCGGTAAGAGACAGGTACGTTAATAGTTAATAGCGTACTTCTTTTTCTTGTCTTTCTGTGGTATTCTTGCTAGTTACACTAGCCATCCTTACTGCGCTTCGATTGTGTGCGTACTGCTGCAATATTGTTAACGTGAGTCTTGTAAAACCTTCTTTTACGTTTACTCTCGTGTTAAAAATCTGAATTCTTCTAGAGTTCCTGATCTTCTGGCTCTCGTAGACAGATACTACCATCGACACTCCAAAGTCT
+
:::=:>D>CDDCCBBCCAA@BB@;;;===>>>:;;?@4=@.55.555;;5515<5558=7;444.4399;::::9;344444$4:.3/7;;2///9;36786;;4444==@<@@>>>CBB@BFE@C@ABBDBCCC@BBCB?BBBCCCAAACCCBCCDC@DBB?BC@G?BBABBCCBB?@@@@@8@>C>;;;;.;?;;;7;BCBBBCCBC@CGDD2CCCBD@C@CHFCCBDCBB@C@CCCCCB?A::7;@@@@;;;BBBCCCGCDDBB?BCDCCCCCCC?CC>C@A@
@ATNG8:04522:02039
GATGTAGGAGACTGTAGCGCACCAGAAGATCAGGAACTCTAGAAGAATTCAGATTTTTAACACGAGAGTAAACGTAAAAAGAAGGTTTTACAAGACTCACGTTAACAATATTGCAGCAGTACGCACACAATCGAAGCGCAGTAAGGATGGCTAGTGTAACTAGCAAGAATACCACGAAAAGCAAGAAAAATAAGTACGCTATTAACTATTAACGTACCTGTCTCTTCCGAAACGATGAGTACGTGTCGACGTGTCTCCTACCATCGACACTCCAAAGTCT
+
?<<<CCD@CCCCAABCCDEDCC<@@C@CCCDAA?A>BBBAAAA?AA?A?CCB>>>>>1??BBBBAABAACC>DC@=9;9+994:/666)8??;@???@@AAA<@;@@=AAA:??AAAA;;;A>>>???A;@@>>9>AAAAA??9>9>==:<>>>AAA?:>A?AAA<@@9@A@7==6778)8::4:@>?>/:;7?BCCDBB?@:>:=@@D;A=A?;;=<@B@@@<=:>=A;;4;0//;;@/88@BAA>>>888???@@<B@@;@???AAAA><:>?9A;=<
@ATNG8:04522:02040
GATGGTAGCGCACACATAGCATACAGTACTCATTCGTTTCGGTAAGAGACAGGTACGTTAATAGTTAATAGTCGATACTTTTTTCTTGCTTTTCGTGGTTATCTTGCTAGTTACACTAGCCTATCCTTACTGCGCTTCGATTGTGTGCGTACTGCTGCTATATTGTTAACGTGAAGTCTTGTAAACCTTCTTTTACGTTTAACTCTTCGTGTTAAAATCTGAATTCTTACTAGAGTTCCTGATCTTCTGGATAGCGACGCGATATACTACCATCGACACTCCAAGTCT
+
8:44.5555<BC@AA0/////7////4999;44.4///)//)//)///7755.5554439.45;<7=8?7/////---99999%--(/8678+8888(-(----066666?3738677-.*--66(-(.3....33.59661755:=9==>>99652277/..(...2,2,---)-66627222,22742...&.3777)/(.7..(.6://-/@@.;9>=<6;6;<397777<;;4=;A??A@@;@@B=>>>@@?????876>;9<<><7755568----(-(-357
@ATNG8:04533:02053
GATGGTAGTGTGTCTCTGAGAGTAGTACTCATTCGTTTCGGAAGAGACAGGTACGTTAATAGTTAATAGCGTACTTCTTTTTCTTGCTTTCGTGGTATTCTTGCTAGTTACACTAGCCATCCTTACTGCGCTTCGATTGTGTGCGTACTGCTGCAATATTGTTAACGTGAGTCTTGTAAAACCTTCTTTTTACGTTTACTCTCGTGTTAAAAATCTGAATTCTTCTAGAGTTCCTGATCTTCTGGGTCTCTCTCTCACGCACTACCATCGACACTCCAAAGTCT
+
AA@@;;:AAA;;5;;;;=<;;>959:>99<9:28BBC>CC@D?BBBBBIA@@A@00-0:===@;@@C@@BC<<:B=B@BBB+<<9<BBC=BBBB>BBCACGACCBGCC?BBBBCBCB?@@A=@=ACCAACDC=AAA@=BCBHCFCDCCCBCBCBB@CFF@BC?B?BBCCBBCBB@BDDEI;@=@=;;;;;*;@@@@0;;;;ABBBBD=B@A@0@9:9>9>9=@=@@@BCCC@C?BBCCCC?BABB<A;;;BABBA@@@BBB;;;B?@@@BBBCBBB?BB>CBAA
@ATNG8:04484:02072
GATGGTAGCTATACGTATATCTATGTACTCATTCGTTTCGGAAGAGACAGGTACGTTAATAGTTAATAGCGTACTTCTTTTTTCTTGCTTTCGTGGTATTCTTGCTAGTTACACTAGCCATCCTTTACTGCGCTTCGATTGTGTGCGTACTGCTGCAATATTGTTAACGTGAGTCTTGTAAAACCTTCTTTTTACGTTTACTCTTCGTGTTTAAAAATCTGAATTCTCTAGAGTTCCTTGATCTTTCTGGACAGAGTGTGCAGATACTACCATCGACACTCCAAAGTCT
+
B>CC?CCCBC=BBAB<CCDGCCBBBEA@ADBA?ADCC>CC@C@AA@BBBB?BDCBB@C78:BC?B@BBBBBBBA@<99::::%8=4=???7>AAA@BBE@BB<@=?HFD@AAAA=;AA;A@=.55-6;;<<>>><ABBA<?>@A@@@>>>>>>>==>:>??;@@;?;=>=@>@@@A<>>>>>2>:>;>>AAA/@@:::3;=>?@<@BAA>>*8888(9::;@;?;>>>@@A@A@=B8;7;@<9882///6:==AA>>>??AAAB???>>><@@@@>>;=>>9CC=CB@?
@ATNG8:04497:02105
GATGGTAGTGTCATATGAGAGTGTGTACTCATTCGTTCGGAAGAGACAGGTACGTTAATAGTTAATAGCGTACTTCTTTTTCTTGCTTTCGTGGTATTCTTGCTAGTTACACTAGCCATCCTTACTGCGCTTCGATTGTGTGCGTACTGCTGCAATATTGTTAACGTGAGTCTTGTAAAACCTTCTTTTTTTACGTTTACTCTCGTGTTAAAAATCTGAATTCTTCTAGAGTTCCTGATCTTCTGGACGACGCGCACTGACACTACCATCGACACTCCAAAGTCT
+
::45.44444599=9696>CD@@<C>=B<@<@;@>:.545:5=;;;;==8=>?;;7;9:::<7<8=<;;;@>>@844444$4?;@ABB<BBBC?@@@+00*0007==::0//<<AA@BCBAFAAAABA@;<7;CCC@CCCFCCFCCC=;;BBBB?C@@=@B?B?BBBCCCBCDAMBBBB5;7;?BDFDDDD#BBBBB;@;;;;;@AAB5;;;;*:0<00)08>A:==;;<;95:<969<>=9;;;8=<<<<<::///0/;<<<??A:==?@@?????@DD<CAAA
@ATNG8:04499:02082
GATGGTAGGACGAGCGTCTGAGAGGTACTCATTCGTTTCGGAAGAGACAGGTACGTTAATAGTTAATAGCGTACTTCTTTTTTTCTTGCTTTCGTGGTATTCTTGCTAGTTACACTAGCCATCCTTACTGCGCTTCGACTGTGTGCGTACTGCTGCAATATTGTTAACGTGAGTCTTGTAAAACCTTCTTTTTTTACGTTTTACTCTCGTGTTAAAAATCTGAATTCTTCTAGAGTTCCTGATCTTCTGGTGTCGTCTATCATGTACTACCATCGACACTCCAAAGTCT
+
B==B?B=B=@;B;;;<666A@BCD@BBCCCGCACFDC>BB?B@CCDCDCC@CCCCC@B@BBBD?B?CCCCBBBBB>;;;;;;;#;@=@ABB<ACAB9;;D?CCABAACCCACCCCCCBB@BCE@C?CCCCABAA=ABB99:CBBBAABGCBBACCCC@CBB>CC@C?AABCDDDCC?BAA@@8A@C@CCDDCCE#DB::::-;BCCCCCBBA=AAAA2ACBBB@B@BD@CCCBBAA>B@CCBABEACAB@BCCCCCBBBCCCCCBBBDBB@BCCBBBCBAB>@@9>@00
@ATNG8:04501:02074
GATGGTAGTGATACAGATCAGACACCAGAAGATCAGGAACTCTAGAAGAATTCAGATTTTTAACACGAGAGTAAACGTAAAAAGAAGGTTTTACAAGACTCACGTTAACAATATTGCAGCAGTACGCACACAATCGAAGCGCAGTAAGGATGGCTAGTGTAACTAGCAAGAATACCACGAAAAGCAAGAAAAAAGAAGTACGCTATTAACTATTAACGTACCTGTCTCTTCCGAAACGATGAGTACCTCTCAGACGCTCGTCATCGACACTCCAAAGTCT
+
@@CC:DBBC@ABCCCCCDCDCCCCE?BBC?CBBB:9:;?AABABBB?BB>B>==?BBECC3B?BBBBBBBCBBB>AABBAAA0?@<?4;;;*:AB?CCBDGCCCC>B?BC?CCC@CCBBBBBCCECCCCCCC@CBBB?BBCA@@BB<@;@;;7;BBCBDBD@CBBDCB@BB?BBA;@=9999*9981989898%0>9?0//@=>>@3805977084::@?@<@;;;AAA@D@BAB=AA@AABBBCC?DBBCBBAA@@@C>;;@@@@AAAAAA<CC>???@
@ATNG8:04502:02070
GATGTAGGACGAGCGTCTGAGAGGTACTCATTCGTTTCGGAAGAGACAGGTACGTTAATAGTTAATAGCGTACTTCTTTTTTTCTTGCTTTCGTGGTATTCTTGCTAGTTACACTAGCCATCCTTACTGCGCTTCGATTGTGTGCGTACTGCTGCAATATTGTTTGAGTCTTGTAAAACCTTCTTTTTTTACGTTTACTCTCGTGTTTAAAAATCTGAATTCTTCTATAGTTCCTGATCTTTCTGGGCAGACTCTCACACGCCTACCATCGACACTCCAAAGTCT
+
:6A=BCC?BC@@ABB@@@CCCCB@BCCBCCB?BAAA<BC@C?BBBCCCC@EDDAA>A>BDBB@CACCCCBBBBB?B@@@@@A#AA?BBBB=CBBB@BBB>;;7;@BBBC@CFDDCCCC@CCC@B@CCCCCBBC@CBBB?CCDCCBBBBBCBBBA?@=@BB=;;:0;ABD@A?ACCCC:B=C><:;;;;;#;C?AA>CDCDCBBBCBB9ABAB0B;;;DAC@A@?@CCCD@A?A?AACBCCC<A@AE?CAAABBBBBBBBBBB<??@<@===:::=>A=BD;D==>
@ATNG8:04506:02112
GATGGTAGTACATGATAGACGACACCAGAAGATCAGGAACTCTAGAAGAATTCAGATTTTTAACACGAGAGTAAACGTAAAAAGAAGGTTTTACAAGACTCACGTTAACAATATTGCAGCAGTACGCACACAATCGAAGCGCAGTAAGGATGGCTAGTGTAACTAGCAAGAATACCACGAAAGCAAGAAAAAGAAGTACGCTATTAACTGTTAACGTACCTGTCTCTTCCGAAACGAATGAGTACTATGTAGAGCTCTATACTAATCGACACTCCAAAGTCT
+
;<AB?@@@;;<BBCBBABBA;9:AA=<@@=A;;:@:5?<@@<BBBB>@@6:09>;>C@DC1C@CBBCCCB@>AA6@:45;;;(59255@:<0<<@?BBBBBABBC@B@CD@CBB?DAAAAAABBBBBBCCBC?BBBB?BCCAAB@@=A?CCA?BDBBBBBB@CECBBB?@@;?@@:@@@@@;???=@AAAB3AB@AAAA???CC=@=@C@@<?8<;AAA?A<;==;=0/,//:3:00*0<<:?BBAB>>?AAABFEE???BBAA>>===>==AA<AA:?;;;
@ATNG8:04511:02096
GATGGTAGCATCATGCATATCTCACCAGAAGATCAGGAACTCTAGAAGAATTCAGATTTTTAACACGAGAGTAAACGTAAAAAGAAGGTTTACAAGACTCACGTTAACAATATTGCAGCAGTACGCACACAATCGAAGCGCAGTAAGGATGGCTAGTGTAACTAGCAAGAATACCACGAAAGCAAGAAAAAGAAGTACGCTATTAACTATTAACGTACCTGTCTCTTCCGAAACGAATGAGTACAGAGAGTACGATATGTCTACATCGACACTCCAAAGTCT
+
4444.4:<<=BCCCCCCBBBBB@?@<?@@<<BB;;:2903;;@BBB?BC@C<?><???@=+=6=B4744??:==5;>@????,?@;@5;:.9::29?@B???@B@C@A@=@A@;@@CBBBCABACCCCCDC?BB@@<@ABBAB@?<A?B;;9;@@BBCCD?BABBAB?BB>AAC398==<3;;;587878'7A8@@AAB>>>A:>:=>AA1635<BBC@CE@@@BB?B?BBA=???=?CCCBBBABBBC????@@@@???AAB@@???=====?8@@:@???
@ATNG8:04518:02087
GATGGTAGTGTCATATGAGAGTGTGTACTCATTCGTTTCGGAAGAGACAGGTACGTTAATAGTTAATAGCGTACTTCTTTTTTCTTGCTTTCGTGGTATTCTTGCTAGTTACACTAGCCATCCTTACTGCGCTTCGATTGTGTGCGTACTGCTGCAATATTGTTAACGTGAGTCTTGTAAAACCTTCTTTTTTTACGTTTACTCTCGTGTTAAAAATCTGAATTCTTCTAGAGTTCCTGATCTTCTGGCTCTCGTAGACAGATACTACCATCGACACTCCAAAGTCT
+
<BAB@BDC@AACDCCCBBBBBBCCCDCBBC@@<@@@@<AF@L@BBBBCCC@CBBBC?C?CDDC@C?CCCCCB@?>:999999%;B=BABB<AA;:8:BA=@A<@?ABAA>BDCCCCCC@CCD=B?BCCCCCAA>ACCCACBBBBBBABCCCCBCCC?BBC@BB@B@CBBBBBBCGABBBBB8A<@9?>>>>@@#@BABB>BCCCCCCBBBAFDFD5HBBBB;@;BB>BCCCDBB?B@BBBDCC?BAB@BBBECCCBBCBCCCBCCCDC@AABCDBBBCB>@@<@CAB
@ATNG8:04518:02102
GATGGTAGCTATACGTTTATCTATGTACTCATTCGTTTTCGTAAGAGACAGGTACGTTAATAGTTAATAGCGTACTTCTTTTTTTCTTGCTTTTTCGTGGTATTCTTGCTAGTTACACTAGCCATCCTTACTGCGCTTCGATTGTGTGCGTACTGCTGCAATATTGTTAACGTGAGTCTTGTAAAACCTTTCTTTTACGTTTACTCTTCGTGTTAAAAATCTGAATTCTTCTAGAGTTCCTGATCTTCTGGCTCTCGTAGACAGATACTACCATCGACACTCCAAAGTCT
+
@@CC?BBCBBBCCAAAC8CCCCAABBB@AC;;5;;;<<'99957==<===C?BBBBC?B>@@CD@C?AABBAAB9999CCDCCC#::7:CCDED2ABAA>@BB=>>;989?BB?BDBBBCB>:>>=5;5;==;;;??;?CBA<AABAAAA>>>???=>>@<>>>=AA<@<@A@@AAAAC:??AAB5B<@>39977.6=;;;19///:5:=>>><AAAA/A>>?B>E<;<8;A>><;;7;;?AA>>>;@@A<AAA@??@???AAA>>>>A@@<===AAAA@@@;@@9@===
@ATNG8:04520:02093
GATGGTAGAGTACAGTGTAGTAGACCAGAAGATCAGGAACTCTAGAAGAATTCAGATTTTTTAACACGAGAGTAAACGTAAAAAGAAGGTTTTTTACAAGACTCACGTTTAACAATATTGCAGCAGTACGCACACAATCGAAGCGCAGTAAGGATGGCTAGTGTAACTAGCAAGAATACCACGAAAGCAAGAAAAAAGAAGTACGCTATTAACTATTAACGTACCTGTCTCTTCCGAAACGAATGAGTACACATCGTCGTGTCGTGCTACCATCGACACTCCAAAGTCT
+
AA@B;>==AB=A<=>>>A>C@AA;;49@A5:@AB<:6:>A:::BBB?BC?B>A@>999999%88;78@<;A=::<6<?;;:::$4<.5.55555#5<<7=;<;;;<9;;7<@BD?BBD?AAAABCDCCCAAAB@@@?BB@@>@@BACB@?=B@BBBACA@ACCBA=??ABA@<@A<99:>AA???8;;;5889899%0=96///88=78185:=BC<@<@AB;;6;??A@;9288<>>9??A=@@BBB@@AAAA@>?@CBBBBBAAAB9959AAA>??>==5::5;000
@ATNG8:04520:02118
GATGGTAGGCACTGCGCACACATCCCAGAAGATCAGGAACTCTAGAAGAATTCAGATTTTTAACACGAGAGTAAACGTAAAAAGAAGGTTTTACAAGACTCACGTTAACAATATTGCAGCAGTACGCACACAATCGAAGCGCAGTAAGGATGGCTAGTGTAACTAGCAAGAATACCTCGAAAGCAAGAAAAAAGAAGTACGCTATTAACTATTAACGTACCTGTCTCTTCCGAAACGAATGAGTACACATCGTCGTGTCGTGCACATCGACACTCCAAAGTCT
+
@?@D?B?A<@AABCCDCCBCCCCDD?CCC?CCCC9:;;@CCCD@@@@CC@D@BBBBAAAA2A?BCAAACDCCCC:A=;::99*:?;@4;;;*9?E?CCBBBCCDC>A>AC?BBB?BAEBCBCCHGJCCBCBB@BA@@>@CAABBAA=A?B;;:;C@@@BBC@BCCBBB<????@?>AA???8===;::::::%0>;<///<<@@A<A<AA>=:>;??CAA>@CCBBCC?C?BBB>CBB@@??BBBBAABBBBBBBBBBBBBBBBBACCCCCBBAA49929AAA
@ATNG8:04522:02093
GATGGTAGGCGAGAGTGAGCGCAGTACTCATTCGTTTCGGAAGAGACAGGTACGTTAATAGTTAATAGCGTACTTCTTTTTCTTGCTTTCGTGGTATTCTTGCTAGTTACACTAGCCATCCTTACTGCGCTTCGATTGTGTGCGTACTGCTCAATATTGTTAACGTGAGTCTTGTAAAGCCTTCTTTTACGTTTACTCTCGTGTTAAAAATCTGAATTCTTCTAGAGTTCCTGATCTTGCTGGATATGAGAGTGACTCGTGCTACCATCGACACTCCAAAAGTCT
+
?>;=:BBB?CC@@;?BCAAAB666<<<>AAA?BDCC?CC>A<;:4@=>>7;<?>A>B;::9?;?6::<@;>887133333$38,3333(33:9,33717717;7<8;2<88;5;:;5;;99>79<;;;7;;6==<=8=>=<<<:;::??>@@@:=;>:>>9=;;>>;<?>9:49987.794915///(//777(//88779;::-6655'5:=?A;?9=>:=AAB;:;=A=;;---9+--77433-.--44...733559>;;??:>:866<;<;;0776'5778
@ATNG8:04525:02114
GATGGTAGAGAGAGCTCTCTCATCGTACTCATTCGTTTCGGAAGAGACAGGTACGTTAATAGTTAATAGCGTACTTCTTTTCTTGCTTTCGTGGTATTCTTGCTAGTTACACTAGCCATCCTTACTGCGCTTCGATTGTGTGCGTACTGCTGCAATATTGTTAACGTGAGTCTTGTAAACCTTCTTTTTACGTTTACTCTCGTGTTAAAATCTGAATTCTTCTAGAGTTCCTGATTTCTGGTGAGATATGCATATGCTACCATCGACACTCCAAAGTGCTAAT
+
79776;//49555;@666>==<@=<<>;666<7<=@=6=B?B?AB@><;;455<<<7=6554;7;053;@@973748?>>/993<899(2933,333179,3333774932298::5576:?;A=@?=99>5<9@@7::>><999///89/..5.3.2+2:,5,2==9::77957555(5496=@CCC.88>==3=775759---(---'--577177994777;7796<7==>FG:;;;6///5558@=>?=>>>AA<=:::9<;==B@@9==4722222((
@ATNG8:04527:02072
GATGGTAGTATATCGCGTCGCTATCCAGAAGATCAAGGAACTCTAGAAGAATTCAAGATTTTTTTAACACGAGAGTAAACGTAAAAAGAAGGTTTTTTACAAGACTCACGTTAACAATATTGCAGCAGTACGCACACAATCGAAGCGTAGTAAGGATGGCTAGTGTAACTAGCAAGAATACCTCGAAAGCAAGAAAAAGAAGTACGCTATTAACTATTAACGTACCTGTCTCTTCCGAAACGAATGAGTACATAGATATACGTATAGCTACCATCGACACTCCAAAGTCT
+
555=8?==@;;;;;;;;<>>;666=8<==9;@;/0)/)/)/<<566@;>>:>>::294449999"3-349;===;777*3399;=>+==:=<?@???&>;?<@AA@BBBBJ@F@><6000,/9;;DCC@BACCBBCBC?BDED?BBCBBB??<?<@??=?BBBCBBA?BBCCBB@BB?AA>=>>>?K7;;=;?>>>>/;<9=///=:?>><@=@>?A=C=CAC;;6;;::@?@=A@BED=CCC?AAABBBBDBBBBBC@;;;;;@@?>>;:5:??AA@@@7616>6>//-
@ATNG8:04529:02100
GATGGTAGCATCTGCATATCTCACCAGAAGATCAGGAACTCTAGAAGAATTCAGATTTTTTAACACGAGAGTAAACGTAAAAAGAAGGTTTTTACAAGACTCACGTTAACAATATTGCAGCAGTACGCACACAATCGAAGCGCAGTAAGGATGGCTAGTGTAACTAGCAAGAATACCACGAAAGCAAGAAAAAGAAGTACGCTATTTAACTATTAACGTACCTGTCTCTTCCGAAACGAATGAGTACAGAGAGTACGATATGTCTACCATCGACACTCCAAAGTCT
+
BBCD@CBBCBCCBCBCCDCCBBAA?BBDABBBAAB?B?BBC@@@D@CD@D?@??<=<<<='@?CDFABABBCCC=BABDDEE5BA=@5;;;;*;BB?BAAABBCBB?A@CD@DCC=@@CBCDBBBCCCCCCCCADC??>@C@@A@@@9A=ABB?BECBBBBC?CBCBBB?BB@BBA<@@999,9=<;99:::(9A=A;;<??>===1;4888>8=8=?ABB@CCABACB?B?CBB>B?@>@BBBCBBCCACACCCC>>>BBBBC@@@<AA=>>>=@AB;BA;@999
@ATNG8:04530:02086
GATGGTAGCTCGCTGATGATATCTCCAGAAGATCAGGAACTCTAGAAGAATTCAGATTTTTAACACGAGAGTAAACGTAAAAAAGAAGGTTTTACAAGACTCACGTTAACAATATTCAGCAGTACGCACACAATCGAAGCGCAGTAAGGATGGCTAGTGTAACTAGCAAGAATACCACGAAAGCAAGAAAAAGAAGTACGCTATTAACTATTAACGTACCTGTCTCTTCCGAAACGAATGAGTACACATCGTCGTGTCGTGCTACCATCGACACTCCAAAGTCT
+
55>>;CDFDE<@;9;9BCBCDCDCCACCC?@AA@@@>B@BBBAAAC@BB@B@BAAABEED3B?BBBBBBBBCCA7??;;;;;;$:925.555&5<<9=C?CCDDDC@B?AA=99;>AAABCDBCHCCBBA@@9@@;;6;AA@B???=A=A;<5;BB@AA@?=?CCBBA?CC?CCD?CBBA@<?>>;@AABB3AC?C888@??;;7;;?>>>:=:=@CCC@BCAAAAA>A?BBB>AAC@CBBAACDCEBBBBBBAAAB???BBBBC?BBBBCCA@?@3::,9:::
@ATNG8:04531:02093
GATGGTAGCTCGCTGATGATATCTCCAGAAGATCAGGAACTCTAGAAGAATTCAGATTTTTTAACACGAGAGTAAACGTAAATAGAAGGTTTTTTACAAGACTCACGTTAACAATATTGCAGCAGTACGCACACAATCGAAGCGCAGTAAGGATGGCTAGTGTAACTAGCAAGAATACCACGAAAGCAAGAAAAAAGAAGTACGCTATTAACTATTAACGTACCTGTCTCTTCCGAAACGAATGAGTACTACTCTCAGAGACACACTACCATCGACACTCCAAAGTCT
+
@AAB<;;BBCCCBBBCDBBBCFCCC@CED?AACCCC@B@DBB:9:A>AA?D???::9AAA@'?:9:8@@ABABBF>?>@@A<ACBB>B4;;;;;$9AB=BCAA@BAAB?B?BCACEFBCCBBCBBACCBBBBCCC@BCBB@BBBB????;@;??@>@AA@@AAA>AEECBB>BB?AB@:@A999+9=<8978788%/<79///6;>?@;?=AAAA=C=A@HBA?ACCBBBB@B@BDD>E:::;CAAABBBBBBBBBBC@A@CCCAACCC?A????>>?BF=A@:CCBB
@ATNG8:04495:02150
GATGGTAGCGAGCGAGTGTGTATACCAGAAGATCAGGAACTCTAGAAGAATTCAGATTTTTAACACGAGAGTAAACGTAAAAAGAAGGTTTTACAAGACTCACGTTAACAATATTGCAGCAGTACGCACACAATCGAAGCGCAGTAAGGATGGCTAGTGTAACTAGCAAGAATACCACGAAAGCAAGAAAAAGAAGTACGCTATTAACTATTAACGTACCTGTCTCTTCCGAAACGAATGAGTACCTCTCAGACGCTCGTCCTACCATCGACACTCCAAAGTCT
+
556>8<A<AA??@;;:CCBCCCCBB?BBC?BBAB@@;?<AABCCCC?BB?B?BBCBBCBB2B?BBJCCCCCCCC>CCBCCBC5AA;A4;;;.;CD@CCCBBBCCC@C?BB?CDD?AA?BBDDCCCCDBBBBC@DGCC?A@BAABAA?B?CAA?ABCBABCC@BBCCCC@CC@BBB798888*:9:9:::9:(7<8>8>>BB@BC9998A>=1818<BAB=ACBBBFM?B?A@@;@BC@BCCEDBB?BBBCBBBBBBCCCBB?B8859ABCAAA@??<BB=B;;;
@ATNG8:04499:02142
GATGGTAGTGTCAGTGCGCGTCGTCCAGAAGATCAGGAACTCTAGAAGAATTCAGATTTTTAACACGAGAGTAAACGTAAAAAGAAGGTTTTACAAGACTCACGTTAACAATATTGCAGCAGTACGCACACAATCGAAGCGCAGTAAGGATGGCTAGTGTAACTAGCAAGAATACCACGAAAGCAAGAAAAAGAAGTACGCTATTAACTATTAACGTACTTGTCTCTTCCGAAACGAATGTGTACGAGAGAGCACACGTGTCTACCATCGACACTCCAAAGTCT
+
:5;C7;;BBBBC=<<CCAAA;655=8:A?=@B@@>A;A799ABBBC?BB?B?A@@:9:::'8188>BBBA@A??9?795@A@0@@4:2:::*:A@=@;99CCCCC@C@BB>ACB=@@A@BCCCCDCEBBBCC@CCCE?CB@????A2;5;;;5;BBABD::8;CAABC?BA>???<@ABAA9@9:3:@@@@2AA?A888AA;;;7;=@@?D<A<AADCAA>@BAA@?=?@EFD=AAA?ABBCBBBBAAACCBBABBBBBBBB>>>;>?AA@@?>==188-9A>=
@ATNG8:04499:02159
GATGTAGCACGACACGACGATGTGTACTCATTCGTTTCGGAAGAGACAGGTACGTTAATAGTTATAGCGTACTTCTTTTCTTGCTTTCGTGGTATTCTTGCTAGTTACACTAGCCATCCTTACTGCGCTTCGATTGTGTGCGTACTGCTGCAATATTGTTAACGTGAGTCTTGTAAAACCTTCTTTTTACGTTCACTCTCGTGTTAAAAATCTGAATTCTTCTAGAGTTCCTGATCTTCTGGATAGCGACGCGATATACTACCATCGACACTCCAAAGTCT
+
A@B@====CBB=BAAACBA;;@B@;::?@BB?CCBC<;;7;>BABBDCC?BA:;;=?297==9=?AAAABAA@;9978.336ACCC=BBBB?@>>*00*/0/8883:333<===8<==4;5;=?AA888=??>A:>=@?::::;:=<<<768198=7<A<A;9>>855655.55555*539155===*A;;>8<<<<>?AA>>:7=@@@,////5.719;588@8889:<165/8//)/6>166=<>===@@656;9<<668<AA;::@@>>>=BE6;;=;
@ATNG8:04500:02138
GATGGTAGACACGTGTGCTCTCTCGTACTCATTCGTTTCGGAAGAGACAGGTACGTTAATAGTTAATAGCGTACTTCTTTTTCTTGCTTTTCGTGGTATTCTTGCTAGTTACACTAGCCATCCTTACTGCGCTTCGATTGTGTGCGTACTGCTGCAATATTGTTAACGTGAGTCTTGTAAAACCTCCTTTTTACGTTTACTCTCGTGTTAAAATCTGAATTCTCTAGAGTTCCTGATCTTCTGGGATGTGTGCGCAGTGCCTACCATCTACACTCCAAAAGTCT
+
@BCC?CCCCCDBBBBAABBCCFBBCBCCCCBB@ACCC=CD@C?ABCBCCB?CBBBB>A?BABB@C?BBBBBB<<B=AADDE3BA<@:877)2ABD=??C?BC>AABCAA><>>A??AA==;=7:7:ABBA>>@=AB@@<>>>>=;@@?AAAA???B<AAA=@@;?:?>DCC??@@<?>>>>5>=AA=@@@@,==666)--6---9868-655'2887;050...888...05058>@>>766<;6;//-733767==@?@7;;=9=>>>AAA>>=1888,8<99
@ATNG8:04505:02122
GATGGTAGGTGCACATGAGTGTATCCAGAAGATCAGGAACTCTAGAAGAATTCAGATTTTTTAACACGAGAGTAAACGTAAAAAGAAGGTTTTTACAAGACTCACGTTAACAATATTGCAGCAGTACGCACACAATCGAAGCGCAGTAAGGATGGCTAGTGTAACTAGCAAGAATACCACGAAAAGCAAGAAAAAAGAAGTACGCTATTAACTATTAACGTACCTGTCTCTTCCGAAACGAATGAGTACGATGAGAGAGCTCTCTCTACCATCGACACTCCAAAGTCT
+
CCCC?BBB?BBBBCDCECCCCCCBB?BCD?BBBB?><??BCDDCBB@BC@C@BDC@?@?@@(@@BBCCCCCCCCE?CCA@@@@0@B>A?BBBB5BCF@BBAA@DDCA?A?BB>BAA>BBCAAACBCCCCCCCCC?CDCC?BACCA@AA<@=AAA?BCCBBACC@DAA@BB@@@<@@@8<<8988+9<=9999::9%0>6>0//=8=AA;>;>BBB7<8<ACCC@BBBBBCB@C@CCC=C@@=@CBDCBBBB@@@ABBBBBBBBBBBBBB>B>>>===>>A:==9?677
@ATNG8:04511:02138
GATGGTAGCACGAGTCACTCATATCCAGAAGATCAGGAACTCTAGAAGAATTCAGATTTTTAACACGAGAGTAAACGTAAAAAGAAGGTTTTACAAGACTCACGTTAACAATATTGCAGCAGTACGCACACAATCGAAGCGCAGTAAGGATGGCTAGTGTAACTAGCAAGAATACCACGAAAGCAAGAAAAAGAAGTACGCTATTAACTATTAACGTACCTGTCTCTTCCGAAACGAATGAGTACGTGTGCGACGTGTCTCCTACCATCGACACTCCAAAGTCT
+
CCBB?BCCBB;;6>>BAAHCBBCCC@CDCABBBDAA=B>A@@BBAB@B@<A<0.......$-(-99;AAA<CBB@BBBDBCB2;;5;5;;;.;AA?;<;BCDCBC@C@BB@BDD?@ADBBBCCCCCCCCCCC?CBBB@BCCCBBBC<A=A@@<@BCBBBCC@CDDABB@BB?BCC?AB999,7<<9>@@@A2AA@C;;;???BB;?;@?>>7<7;ADBB@BCBAAAA?B?AAA;@@@=:::AACBBBBBABAF???B?@?A<A8838?AA??>>=>5:90;888
@ATNG8:04514:02131
GATGGTAGCTCTGCTCTGACTCTCGTACTCATTCGTTTCGGAAGAGACAGGTACGTTAATAGTTAATAGCGTACTTCTTTTTCTTCTTTCGTGGTATTCTTGCTTGTTACACTAGCCATCCTTACTGCGCTTCGATTGTGTGCGTACTGCTGCAATATTGTTAACTTGAGTCTTGTAAACCTTCTTTTACGTTTACTCTCGTGTTAAAAATCTGAATTCTTCTAGAGTTCCTGATCTTCTGGTATACACACTCGCTCGCTACCATCGACACTCCAAAGTCT
+
:56:8<=?@;CCA@@AA;6/<::///:9995525@@@<AA?B?@?@CCAA?B?DDDAD>@@BC=A?BCBAAAA;;7;BBCC5CA?;<;7:CBC@C@@>?A:=::49@>?A>?<<;=8<;;/929@CDCCBB?BDBB>AAA>>>@BBB@>:898@=CCCACC@C@BD@C:9:CB;AABB<@=B>;;;;.:>=DD>B???:<>998>???F+?00/:6:;?=8@B@A@;B?B@BBB@@@:=;A<@@><;;AB888?;;;>>>AB8<888::9>?>;BB=BABB
@ATNG8:04528:02152
GATGGTAGCAGACGTGACAGAGCGCCAGAAGATCAGGAACTCTAGAAGAATTCAGATTTTTTAACACGAGAGTAAACGTAAAAAGAAGGTTTTTTACAAGACTCACGTTAACAATATTGCAGCAGTACGCACACAATCGAAGCGCAGTAAGGATGGCTAGTGTAACTAGCAAGAATACCACGAAAGCAAGAAAAAAGAAGTACGCTATTAACTATTAACGTACCTGTCTCTTTCCGAAACGAATGAGTACAGAGAGTACGATATGTCTACCATCGACACTCCAAAGTCT
+
<<==?B@??BCBBB?A@;A@BAB@@?@AB@CAB;;;<@?@AA000?<@=<=<000//000/$/59;9888;;<@A9?>;;;;;*;B=A5;;;;;%9BD?BBACCDCBC@B@BC@AAC>AAAABCCDCEBBBBCCC@BBBB>@?BBBBBB<A=A@@=ABBBCCCB@BBBBAA@CC?@@B>@@999,999299::::%:A;:87;??A@@<@;?>;;5;9==BA@=@BBBCCCD?C?BBG>B??<@AA@AAA>>@CCCBBBBBBBBBBAB::7:@@@A??>>>=BB=B>>:
@ATNG8:04531:02161
GATGGTAGCTCTGCTCTGACTCTCGTACTCATTCGTTTCGGAAGAGACAGGTACGTTAATAGTTAATAGCGTACTTCTTTTTTCTTGCTTTCGTGGTATTCTTGCTAGTTACACTAGCCATCCTTACTGCGCTTCGATTGTGTGCGTACTGCTGCAATATTGTTAACGTGAGTCTTGTAAAAACCTTCTTTTTTTACGTTTACTCTCGTGTTAAAAATCTGAATTCTTCTAGAGTTCCTGATCTTCTGGGTCTACGCTCGTCGCGCTACCATCGACACTCCAAAGTCT
+
<>>>9<<<<:;565<@9AB@;55555===>>=9@;:9-4<7=9@=;@@>A;@>>00)/4:::B?CABA@A00//92//////#//)4===2<<55.59;559.5599<>@CDCCCCBB=AAC6;7;BDBDCBB=@@@@=AAAACDCC@@ABBBACB?B@@=@C?B?BA@@A@CBB=?;;;;;*;4;4:::::::#9BBBD>C9:9@@99654999;(99=9546;@B?@A@CBBB=@<@A@;::=@ABB=CBBBEDDCC;;;B@?:::?;>==?>>0//=3<82;CCC
@ATNG8:04532:02163
GATGGTAGATATATGCACGCTCTACCAGAAGATCAGGAACTCTAGAAGAATTCAGATTTTTAACACGAGAGTAAACGTAAAAAGAAGGTTTTACAAGACTCACGTTAACAATATTGCAGCAGTACGCACACAATCGAAGCGCAGTAAGGATGGCTAGTGTAACTAGCAAGAATACCACGAAAGCAAGAAAAAAGAAGTACGCTATTTAACTATTAACGTACCTGTCTCTTCCGAAAACGAATGAGTACTACTCTCAGAGACACACTACCATCGACACTCCAAATTCT
+
;;<=8<:;:9566566=:9;@?CCD;99E865=:::7?7?==455;8<;5><:9998333$34;?@BBEBBBB@9>8<9=A=+@?:?2999&5@@?BBBCBB@;;6;?CA<@@@<@BAA@A@CAAAAABBBA<;;;A=@@@@@B@?;@?A;:4:BB;<;BB@BAAB:;9:BAAAA?AA??=599929?@@AA'@@<9978=;:788-87;A@@<@=AACCB@CCCBBBB5;599::-99919??>CCC877BBBBBBAAACBBBB>>=:=BBBA>>>=@188*81::
@ATNG8:04485:02208
GATGGTAGACACGTGTGCTCTCTCGTACTCATTCGTTTCGGAAGAGACAGGTACGTTAATAGTTAATAGCGTACTTCTTTTCTTGCTTTTCGTGGTATTCTTGCTAGTTACACTAGCCATCCTTACTGCGCTTCGATTGTGTGCGTACTGCTGCAATATTGTTAACGTGAGTCTTGTAAAACCTTCTTTTTTACGTTTACTCTCGTGTTAAAAATCTGAATTCTTCTAGAGTTCCTGATCTTCTGGGTCTCTCTCTCACGCACTACCATCGACACTCCAAAGTCT
+
CDCC@CCCDELBA<BBBB@BB@@BBBBBBC@@?@BAA=CB?B@BBBBCCB>@@CCC@C@CAAA>B@CCCCCABA?;99::+3949:;;;.9AAA?B995:A3:9?>;=69@???@@@=;;;=B<A@AAA@>>;>AAA<AAA@@@>>>@@@@>>>A<;;;=AB=A;@?AAAAAAA:>=>?>2?<@;>=AAAC'@@998.855///;::><ABBB/B;:6;6;4//)/773///6<7==???A4::AD:B???@??>>@>>>??>>>A=@=<<AAA@@;59>4;566
@ATNG8:04492:02202
GATGGTAGGTGCACATGAGTGTATCCAGAAGATCAGGAACTCTAGAAGAATTCAGATTTTAACACGAGAGTAAACGTAAAAAGAAGGTTTTACAAGACTCACGTTAACAATATTGCAGCAGTACGCACACAATCGAAGCGCAGTAAGGATGGCTAGTGTAACTAGCTAGAATACCACGAAAGCAAGAAAAAGAAGTACGCTATTAACTATTAACGTACCTGTCTCTTCCGAAACGAATGAGTACGATGAGATCTCGTGTGCTACCATCGACACTCCAAAGTCT
+
@:AA<ACB@@@ABCCCCCCCCCBBB?AAD?CCCCCD?B>AACCCCC?DC=@;>??::;:.;=ACCCBFJDBCB>BCCCDDD5CC@C?CBB;BBB?BBBBCCC??=??A@?B??<?BBABBBBDDCCCCCBB?CCCC>@?BBAAAD>B>B@?>@CCCCBBA?BBCCCCBBB@??>;>>==<*99=;=>>=?.<A>A8::B>>@@7;7;BAA<?<?>BBBABCCCCBB@B@CCC>A:;7;AAAABBBBBBBBBCBBBB999@BBAB?>BB>>=>?<<188*;?@@
@ATNG8:04493:02216
GATGTAGGAGACTGTAGCGCACCCAGAAGATCAGGAACTCTAGAAGAATTCAGATTTTTAACACGAGAGTAAACGTAAAAAGAAGGTTTACAAGACTCACGTTAACAATATTGCAGCAGTACGCACACAATCGAAGCGCAGTAAGGATGGCTAGTGTAACTAGCAAGAATACCACGAAAGCAAGAAAAAGAAGTACGCTATTAACTATTACGTACCTGTCTCTTCCGAAACGAATGAGTACGATGAGAGAGCTCTCTCTACCATCGACACTCCAAAGTCT
+
CEBBBBB>ABAB:;;CBBBCCCD=BBD@A@A@AB?B@CBBBBBB?@A>A@CAA98899(9>@@ABBBFCBBB=A@:8666(7:4<088)8;=9=>>>>><@@6:7:=9?66189:9?@AAADD???>>@;??>>7;;@AAA@@;?;>=>;=A>>>A@>9>AA@@@;@@9<=B<A@9::1;;76:@@>>,//-/===B@@@@<@<@AAA<A667??7::AA==<<@<@@B9??@<>>>?@C@>>==>@AA==<AAAA@>;<>;?A???>@>>>7;;5;>>@
@ATNG8:04496:02189
GATGGTAGTACATGATAGACGACACCAGAAGATCAGGAACTCTAGAAGAATTCAGATTTTTTTAACATGAGAGTAAACGTAAAAAGAAGGTTTTTACAAGACTCACGTTAACAATATTGCAGCAGTACGCACACAATCGAAGCGCAGTAAGGATGGCTAGTGTAACTAGCAAGAATACCACGAAAGCAAGAAAAAAGAAGTACGCTATTAACTATTTAACGTACCTGTCTCTTCCGAAACGAATGAGTACAGAGAGTACGATATGTCTACCATCGACACTCCAAAGTCT
+
8;::;?BDB=>BB>ABCBCBCCAAA>BBB?BA@>@>4946CB@AACAED=A=@=>>=>>>@@#A?CFFGCCB@;;;7;BCCCCC2;;7;=A@AA1?>B??@??DCCED?B?BC@CBB?BA?ACDDCAAABBBBAB>BBBB@B@@?@???<>;?<<:=CBB@ABA=ABCA><:=A;:89388666(8<<9>>@@??)<<7<///<<<9;,/)/:///)/16=@@@@DDBBBDD@E@EDG>C??=@BBBBCDBCCAAABAABBAABBBCC=868@@A????@@<CB=B>=>
@ATNG8:04498:02173
GATGTAGCTCTGCTCTGACTCTCGTACTCATTCGTTTCGGAAGAGACAGGTACGTTAATAGTTAATAGCGTACTTCTTTTTTCTTGCTTTTCGTGGTATTCTTGCTAGTTACACTAGCCATCCTTACTGCGCTTCGATTGTGTGCGTACTGCTGCAATATTGTTAACGTGAGTCTTGTTAAACCTTCTTTTTTACGTTTACTCTCGTGTTAAAAATCTGAATTCTTCTAGAGTTCCTGATCTTCTGGGTGCGCTACAGTCTCTCTACCATCGACACTCCAAAGTCT
+
CBABDCCAA<ACBBBCCBBCCBCBCCBBBB@:@999,;A;A?BBBCCCC@CEECC?@>ADCC?CAA@@DCBBBC?AA@@@@'BB>B<;;;.;BAB?DCC@CC?A@@BCCACCCFFCCC?BCD?B?CDCCBBBC@CCCC?ECCCBBBBBCCBCCBBB?CBA=??;?=@@BBBBCCB?BB@CC>C@D>;:::::%;CABB=BCGDDGCBBB?BBAB0ACABB?B?BC@BBCCBBB?C@BBBBA@:?999.:CBCEDBBBFCCCCBBBCC@BBBCCCBBBC?DD=BAA@
@ATNG8:04502:02185
GATGGTAGACACGTGTGCTCTCTCGTACTCATTCGTTTCGGAAGAGACAGGTACGTTAATAGTTAATAGCGTACTTCTTTTTCTTGCTTTCTTGGTATTCTTCGCTTAGTTACACTAGCCATCCTTACTGCGCTTCGATTGTGTGCGTACTGCTGCAATATTGTTAACGTGAGTCTTGTAAAACCTTCTTTTTACGTTTACTCTCGTGTTAAAAATCTTGAATTCTTCTAGAGTTCCTGATCTTCTGGATAGCGACGCGATATACTACCATCGACACTCCAAAGTCT
+
889:5<<@AAB@A;B966>?959:@959@@@@:@BBC=BB@B@CB@@@@?-00<<<6=:;:A@<A>@???AA@?@;99999$796?>>A9AA<@;;//)//(.33305>?2;>@;;;FE<;;;:=9=@?@?A@B<??;;7;?>>>>=>>@@AA>==@:;:;<AA<@<;;;?=>>@@=BAABB5A5;5;;=>=/=@88818@@==>>===:<<;<+<//-/=9>6>>;<<<776:9=7<@>>>@:>>@<@AAAAAAAAA???@>>>@@@=>???AAA@>@<AA9?>@@
@ATNG8:04503:02175
GATGGTAGACATATCGTACTCTCTGTACTCATTCGTTTCGGAAGAGACAGGTACGTTAATAGTTAATAGCGTACTTCTTTTTTCTTGCTTCGTGGTATTCTTGCTAGTTACACTAGCCATCCTTACTGCGCTTCGATTGTGTGCGTACTGCTGCAATATTGTTAACGTGAGTCTTGTAAAACCTTCTTTTTACGTTTACTCTCGTGTTAAAAATCTGAATTCTTCTATAGTTCCTGATCTTCTGGATATGAGTGACTCGTGCTACCATCGACACTCCAAAGTCT
+
CCCC@CBCBCDBBBCMCCCCCDDCBBBCCB@@;@@@B=AA>B>B@A@CCB?BBAAB?C>BACD?C?C@BBB??<>9///./.$..(.:94600/1969;99579?B??<?@A??=AA<AA@:>:>>>A>>>>=CA@@;@@AA?<==AA@@@?@??<@>><>B<@;@?AA@AA@A==;=>>5A;A;=<<<<.:>99909=:8:;A@@@=ACCC/A>??A=A<>>:>AAAA>>:>=@@@@@@<><<;@A>>>=>;>AAAA@=>>>AA<A@@>>><<=;7=A:B@@=
@ATNG8:04519:02174
GATGTAGTGTCATATGAGAGTGTGTACTCATTCGTTTCGGAAGAGACAGGTACGTTAATAGTTAATAGCGTACTTCTTTTTCTTGCTTTCGTGGTATTCTTGCTAGTTACACTAGCCATCCTTACTGCGCTTCGATTGTGTGCGTACTGCTGCAATATTGTTAACGTGAGTCTTGTAAAACCTTCTTTTACGTTTACTCTCGTGTTAAAAATCTGAATTCTTCTAGAGTTCCTGATCTTCTGGTATGACTAGTGTACTACTACCATCGACACTCCAAAGTCT
+
ABDBCCDCBAAAFDDDBCBDBBBCCCBBBAB?ADDD>CC@D?ABCFGCC@CDCCC@B>BB;:7;?BBBCBBDA@=A@AAA2BD@BBCEGBBBB=@@@<@B@BACCCDADAAAEHIHBICC@C?CCCCAAACACCCC@BBCBBBDDCBBBGBB@@<@BB>BC@B@CC;;;CB@A<@<;;;.;<?;;;;;.:>>>@<ACCCCDCB@@29:::*::9:?9@;@B?BAAABCB?B?BCCCBB?BA@=BB;;;BBBAAACCCCCCB;;9;CCCCBBBAD@DD>DCBB
@ATNG8:04520:02195
GATGGTAGTGTGTCTCTGAGAGTAGTACTCATTCGTTTCGGAAGAGACAGGTACGTTAATAGTTAATAGCGTACTTCTTTTTCTTGCTTTCGTGGTATTCTTGCTAGTTACACTAGCCATCCTTACTGCGCTTCGATTGTGTGCGTACTGCTGCAATATTGTTAACGTGAGTCTTGTAAAACCTTCTTTTTACGTTTACTCTCGTGTTAAAAATCTGAATTCTTCTAGAGTTCCTGATCTTCTGGAGATACACATGATACTCTACCATCGACACTCCATAGTCT
+
<<5646?CC?BBBCCDCCCCCBBBCCCCCBAA?ACCG>CC?B?BBCCDDD?BBBBC@C?BDCC?C@CCCBCCCCC>:;9:9*::6:BCD>BB@@<@BB>@B?ABBDCE@CCCCCCCB@BCCAF>@BHCBCBB@CFCB?BCCDBBBBDCCCCCCAA>ACC@BC?B?CCCCCBBCC?B@@@@7>>?9;;:;:*;@;;;8;CCCGCCBBB5;<;<*;ABCHACACF@BBBBCBB@B@BBBBBE@BAD@DCBBCCC;;;AACDCCCCCD?B???AAACAA>ABAAAAA
@ATNG8:04522:02175
GATGGTAGACACGTGTGCTCTCTCGTTCTCATTCGTTTTCGGAAGAGACAGGTACGTTAATAGTTAATAGCGTACTTCTTTTTCTTGCTTTCGTGGTATTCTTGCTAGTTACACTAGCCATCCTTACTGCGCTTCGATTGTGTGCGTACTGCTGCAATATTGTTAACGTGAGTCTTGTAAAACCTTCTTTTTACGTTTACTCTTCGTGTTTAAAAATCTGAATTCTACTAGAGTTCCTGATCTTCTGGGTGTATCAGCAGTATCTACCATCGACACTCCAAAGTCT
+
44:<7<AAABB;96=;;;;?;;;<;>69:9?@=A;;;;*:B=A@BCBCCBB?@@?AA=A>A@@A>A>AACB???<A<@??>?.>?9?CAC:>000)0//(/95;8==AB>B>?>>>BB=ABB;><>A@;;;::8=>?@<;;:AAA8::=@>=:::?:::;=BB<>;>>>A???@@;?::::-:+/)/:999,9<<==0;;@==:=BA???7>>>?/??@=8587;///===7::7<///;;AA==6660///=====>>>>>@@@AA;@@AA=<<A?C=AA9AAAA
@ATNG8:04532:02197
GATGGTAGTCTCAGATAGTCTATAGTACTCATTCGTTTTCGGAAGAGACAGGTACGTTAATAGTTAATAGCGTACTTCTTTTTTTCTTGCTTTTTCGTGGTATTCTTGCTAGTTACACTAGCCATCCTTACTGCGCTTCGATTGTGTGCGTACTGCTGCAATATTGTTACGTGAGTCTTGTAAAAACCTTCTTTTTTTTTACGTTTACTCTCGTGTTAAAAAATCTGAATTCTTCTAGAGTTCCTGATCTTCTGTATGACTAGTGTACTACTACCATCGACACTCCAAAAGTCT
+
CABB@C96;CCCCCCCCCABBDDBBBDDCCBB?ABBBB9BC@C@DCCCBBB?CBBBD?B>@A:94;7;CBCBBAB@8999999:#9944<EEDE2DFCC?DIJBCC?CCCCBB@CCCBBBCC@BBC@C?CECBCBBC?BC@?>ACC@BBB@@@BAAA@?=9?;:5;B>AABDCBBBBB;@;;;;;*;>D>ABBBABBBB"BCCCC>BAKGDDECBCADBCBB*BBBBC@C@CB@BCCCBBA<@<@AACCC@BBCHCCCCCCCCCCBCCCCBDCC?BBBBDBA@>>*000+0<00
@ATNG8:04492:02247
GATGGTAGGTGCACATGAGTGTATCCAGAAGATCAGGAACTCTAGAAGAATTCAGATTTTTTAACACGAGAGTAAACGTAAAAAGAAGGTTTTTACAAGACTCACGTTAACAATATTGCAGCAGTACGCACACAATCGAGCGCAGTAAGGATGGCTAGTGTAACTAGCAAGAATACCACGAAAGCAAGAAAAAAGAAGTACGCTATTAACTATTAACGTACCTGTCTCTTCCGAAACGAATGAGTACCTCTCAGACGCTCGTCCTACCATCGACACTCCAAAGTCT
+
@@BB?BBBACCC=>>@CCCBBBBAA>@@@=@;;;;:<A?BBBBBBB?@@?@?CC<;;CCCC*DADCCCBCB;;;@6@:;9:::(@@5:4:999):@=;@::;@AAAA>A@CC@CBB?CBBBDBBBCCCCCCBBB@BCCBBACDDDCC>A>A@@:@@BABBBC?BBCBBB?CE?AA@=@?999+9>>;9999:9%0>;:0//:;</---277--*-08:A0;9;CBCBCC@D@BBB=BBA?BCABBBB>AAABBBBBBBBBBBB=>>>9:<<>A??>>><@A:@78/
@ATNG8:04493:02229
GATGGTAGGACGAGCGTCTGAGAGGTACTCATTCGTTTCGGAAGAGACAGGTACGTTAATAGTTAATAGCGTACTTCTTTTTTTCTTGCTTTCGTGGTATTCTTGCTAGTTACACTAGCCATCCTTACTGCGCTTCGATTGTGTGCGTACTGCTGCAATATTGTTAACGTGAGTCTTGTAAAACCTTCTTTTTTTACGTTTACTCTCGTGTTAAAAATCTGAATTCTTCTAGAGTTCCTGATCTTCTGGGTGCGCTACAGTCTCTCTACCATCGACACTCCAAAGTCT
+
BBCC?CCB?BBDD@@@BBBCCDBB>BBDFDBB@BCCC>BB?C?BBCBBBB@CCCCC@C@BCCC@CACCCCBBBBB>ACCCDDD#@A<@:;;/;C;;5;;<5<A9AAABAB@BGMGCCCC@CCI@D?ECCCCCCC@BCCC?BCBCDDCCBBCEECA??<@A@?@?=@?CCCCCCCCC@ADCDD;C?C?BBCCCCC#?A:::6;EIDFJCECCFCCCC5CCBCC@C@BD@CBBCCDD?B?AAACCB<@999.:BCBBBCBCDCCCCCCCCB@BCCCCCCAAA?DF>C???
@ATNG8:04495:02221
GATGGTAGCACACGAGATCTCATCGTACTCATTCGTTTGGAAGAGACAGGTACGTTAATAGTTAATAGCGTACTTCTTTTTCTTGCTTTTTCGTGGTATTCTTGCTAGTTACACTAGCCATCCTTACTGCGCTTCGATTGTGTGCGTACTGCTGCAATATTGTTAACGTGAGTCTTGTAAAACCTTCTTTTTACGTTTACTCTCGTGTTAAAAATCTGAATTCTTCTAGATTCCTGATCTTCTGGTATACACACTCGCTCGCTACCATCGACACTCCAAAGTCT
+
//9:69@A>AB=566;;?AA<<<==?=>?<;;7<996057<7;;;>=BB@BBBBA@C@@@@B<?<?=???>@;?6>?>>>'<<2;;::::+?ABB@BBB=AA?AAACBC?BAAABB@B<?>><><>?>;;;;;6;??A====ABB>>>==??=;;;5;:;::;6;<?@DDAA?AC=D====2=9<79::::+:?ABB:@A>>>=>>>=:>EFE/A===A=B=AA=AABB<;7;=>>?BBA=B??<>>CAAA>??BB???@>>>>><@@>>>?BBBB;@@:@=>=
@ATNG8:04495:02246
GATGGTAGTGTCATATGAGAGTGTGTACTCATTCGTTTCGGAAGAGACAGGTACGTTAATAGTTAATAGCGTACTTCTTTTTCTTTGCTTTCGTGGTATTCTTGCTAGTTACACTAGCCATCCTTACTGCGCTTCGATTGTGTGCGTACTGCTGCAATATTGTTAACGTGAGTCTTGTAAAACCTTCTTTTTTTACGTTTACTCTCGTGTTTAAAAATCTGAATTCTTCTAGAGTTCCTGATCTTCTGGTATGACTAGTGTACTACTACCATCGACACTCCAAAGTCT
+
A<A?@BBBCCCBCCCGC;;;CCCDCCCCBBBB@BCCH?DD?@>;;:A>AA?ACBBB?C?BC@@=@=@BBCBBBBB=;::::);AA8@@AB<A@@@<@996:A>BCDEBB@BDDDCCCDACBB?B?B@CC@AAC@CCDD@BCCCCCCBCDCCCBBBC?CBB???=@=A@ABBCBCB@CCBCB:A>B?CDCCCCC#CCCCC<@@@@AAABAAA<AEED5DBBBCACACB@BCCBC;;;;ADCDCCC?C@@=@CCCBBCDECCDCCCCCC9999CFDCBBBA@<@>5?@::
@ATNG8:04496:02224
GATGGTAGATATATGCACGCTCTACCAGAAGATCAGGAACTCTAGAAGAATTCAGATTTTTAACACGAGAGTAAACGTAAAAAGAAGGTTTTACAAGACTCACGTTAACAATATTGCAGCAGTACGCACACAATCGAAGCGCAGTAAGGATGGCTAGTGTAACTAGCAAGAATACCACGAAAGCAAGAAAAAAGAAGTACGCTATTAACTATTAACGTACCTGTCTCTTCCGAAACGAATGAGTACACATCGTCGTGTCGTGCTACCATCGACACTCCAAAGTCT
+
::<=9ABBBABAAACDDBBBD@@@D;69C@BBCCED?C8::C@??C???;>>>=<99:99$349::BBCCB??>7?>@>@BB1@D:>4;;;*:AA?BCCICFCDC@B@CB?BBB?BBB@@@BCCBBCGBBCCABBBC@BBBBAA;:5;?C;;9;CBBBBBB?BBBAAA?A@<999<>?999+773,777773#/:36///;;=88689999>5>555@AB??@<BCCC?B>AAC>BBB>>>>A@>??@@@>>>BABBBAAB@A@AK@BBCBABCC@@,00+0000
@ATNG8:04497:02268
GATGGTAGCACGAGTCACTCATATCCAGAAGATCAGGAACTCTAGAAGAATTCAGATTTTTAACACGAGAGTAAACGTAAAAAGAAGGTTTACAAGACTCACGTTAACAATATTGCAGCAGTACGCACACAATCGAAGCGCAGTAAGGATGGCTAGTGTAACTAGCAAGAATACCACGAAAGCAAGAAAAAGAAGTACGCTATTAACTATTAACGTACCTGTCTCTTCCGAAACGAATGAGTACTATGTAGAGCTCTATACTACCATCGACACTCCAAAGTCT
+
55::7;BCBDBB=DCCCFECCCBBB;CCC@BBEE:9;;@CDCBBBC@CE@C@AA@???=?.?>AABCBBAB::929?@@DEE1BB;?2:;/5<@=@CCCCCECC?C?BB?BBB?CCBBCBBBCCCDCCCCC?CDCC?CA@?A?>=9@=AAA?BBCBBCBB?BCDBAA;>?9?@@9=>:::,7==<99999(7=6>688FBB@@7;7;?@>6;6;=A@@<@AAAAAA?B?CBC>C::99BBBCBBBBCCCCDB@>>>@CAA=>66169AA@?@?>>188)::::
@ATNG8:04498:02266
GATCATATTAGAGTGTGTACTCATTCGTTTCGGAAGAGACAGGTACGTTAATAGTTAATAGCGTACTTCTTTTTTTCTTGCTTTTCGTGGTATTCTTGCTAGTTACACTAGCCATCCTTACTGCGCTTCGATTGTGTGCGTACTGCTGCAATATTTGTTAACGTGAGTCTTTGTAAAACCTTCTTTTTTTACGTTTACTCTCGTGTTTAAAAAATCTGAATTCTTCTAGAGTTCCTGATCTTCTGGGTCTCTCTCTCACGCACTACCATCGACACTCCAAAGTCT
+
AAB>>>000/<<>@ABBBDDCCBA?BBBB>BCAD@CBBABBB?BBAAA<?<?ABB<?<?AB?>::00*000/000#0:1:7737&3;996<;;6:?577:@AB>ACCDB>AA@CBB>B?BBBBBB>=<=BBB@B;>;>@==<A@@@@A<<6=;::3:A;A=BBB==<A666*88888)54:69999996#67899-3...6668:::3:AAA;&999<?4=48834;>;=00)/498<@A@;??>?8?AAABBBBBB@BBBBAAAB>BB@@@BB@@@>BC<B888
@ATNG8:04502:02222
GATTAGTGCACATGAGTGTATCCAGAAGATCAGGAACTCTAGAAGAATTCAGATTTTTAACACGAGAGTAAACGTAAAAAGAAGGTTTACAAGACTCACGTTAACAATATTGCAGCAGTACGCACACAATCGAAGCGCAGTAAGGATGGCTAGTGTAACTAGCAAGAATACCACGAAAGCAAGAAAAAGAAGTACGCTATTAACTATTAACGTACCTGTCTCTTCCGAAACGAATGAGTACCTCTCAGACGCTCGTCCTACCATCGACACTCCAAAGTCT
+
@AB>BBBBCBBCCCCBBCCBBB?CCC?BAA@@A@C@BBBBC@@=AB@B?CGG:::::*;>CBCCGDFCCDC>CBBBECC5@?;?4::.;BB?CBAABBBCC?C?AA?BBB>AACCEBBBCEDDCCBBB@BCBB@BBBB@A@C>B?B:::;ECCCBBA?CACAAA?AB?@@?8==777):=>9:::::(9?9A899B@???<@<A>>?<?<??DAA?ABCCCBB@C@CBC>CBB?BCCCBBB?AAABAABBBBBBBAA<>77177@@>@<<<@<BD>B788
@ATNG8:04506:02243
GATGGTAGACATATCGTACCTCTGTACTCATTCGTTTTCGGAAGAGACAGGTACGTTAATAGTTAATAGCGTACTTCTTTTTTTCTTGCTTTTTCGTGGTATTCTTGCTAGTTTACACTAGCCATCCTTACTGCGCTTCGATTGTGTGCGTACTGCTGCAATATTTGTTAACGTGAGTCTTGTAAAACCTTCTTTTTACGTTTACTCTCGTGTTAAAAATCTGAATTCTTCTAGAGTTCCTGATCTTCTGGGCAGACTCTCACACGCCTACCATCGACACTCCAAAGTCT
+
?ABB@CCCDCCCCCCCCCB@BEFDDDBBB;;4;;;;;4;@>C<:99><<@>AACCC?B=??>A=@;=>998887943333333"33,375555(5A@A=AAA=@A>@?@@99929=<<=<8918?>;A=@?>>>@@@=A@??<>>=???>>=>>@@>>>?<;;;F7;;7;;?AABA@A@A=AAAAA;B;A:>>@A@.<=AAA68:AAA@@>>><ACCC/A<??A<@<;;:===>:::7:=AAAAAA>A>>>9>;;:@@>>>AA??A=499;5;///999@@@<@A:?>?>
@ATNG8:04508:02229
GATGGTAGATACTCGCTGATACACCCAGAAGATCAGGAACTCTAGAAGAATTCAGATTTTTAACACGAGAGTAAACGTAAAAAGAAGGTTTACAAGACTCACGTTAACAATATTGCAGCAGTACGCACACAATCGAAGCGCAGTAAGGATGGCTAGTGTAACTAGCAAGAATACCACGAAAGCAAGAAAAAGAAGTACGCTATTAACTATTAACGTACCTGTCTCTTCCGAAACGAATGAGTACACATCGTCGTGTCGTGCTACCATCGACACTCCAAAGTCT
+
CBBB@CCBBBCBCBCBCDCCBBCCC=CCC?BBCBAB?B@BBBBAAA?AD?B?>>?BBBBB3B?CCCABBCBCCC>BBBCCBB5AC>C5;;0;CC?@AAAGJJDB?B@BB?BCC?A@ACCCCCCGCECAAAC@CBCB@BAAACCA@<@;@::7;BBCCCCC?AABBBB?BB?ABA999CCC=????BCDDD2DC?B998BCB??:?<AAAD:=:>?CBB@CCAA@CC@B?BBE>D??=@CCBBBACCDC>>>CBBBAAABCBDBB?BBBCAAABBB=@?8@889
@ATNG8:04512:02269
GATGGTAGTGTGTCTCTGAGAGTAGTACTCATTCGTTTCGGAAGAGACAGGTACGTTAATAGTTAATAGCGTACTTTCTTTTTTCTTGCTTTCTTGGTATTCTTGCTAGTTTACACTAGCCATCCTTACTGCGCTTCGATTGTGTGCGTACTGCTGCAATATTGTTAACGTGAGTCTTTGTAAAACCTTCTTTTTTTACGTTTACTCTCGTGTTAAAAATCTGAATTCTTCTAGAGTTCCTGATCTTCTGGGATGTGTGCGCAGTGCCTACCATCGACACTCCAAAGTCT
+
556>:>AB@;?@;<<==:9955;::<==;??@=A?@@:A@=@?AABCBCC?BBB;<7;?BBAB<B=ACC@@00000*0000//#/;3;45505>9?@CCD@BB;9;<@9993:AACFCAA?ABB7:79BA@ABB><>AAA=ECCCBCBBBCCCCCBBB?BBB?BB@D?CBCBA@@;;;0;;;;;.;>B=;;;;;;;#9@@@B>CBBBBB?===.9::;*;??@@?@@DC@BCCAAAB@BACDCCDC@B;<;0<<<;BBCCC;;;BBC?CCF@CCBBBCCBBB?CC?C;;9
@ATNG8:04513:02265
GATGGTAGTAGTACACTAGTCATACCAGAAGATCAGGAACTCTAGAAGAATTCAGATTTTTAACACGAGAGTAAACGTAAAAAGAAGGTTTTACAAGACTCACGTTACAATATTGCAGCAGTACGCACACAATCGAAGCGCAGTAAGGATGGCTAGTGTAACTAGCAAGAATACCACGAAAGCAAGAAAAAAGAAGTACGCTATTAACTATTAACGTACCTGTCTCTTCCGAAACGAATGAGTACGAGAGAGCACACGTGTCTACCATCGACACTCCAAAGTCT
+
AABB@BCDBBCC===CCCBBAB:5;7>CD?AB;;;B7;5;@D::6B=@?:@5:;@;9::9'76;>?A@AAA88:5:9;>@B=*>>29.9>@4BCCFCBBBEDDBC?CCC?CDD?CCBCCCCCBCCDCBBBC@CCBB?BBB??A?>9@=A@@>@CCCCCBB?BBBBBB?AA=AA@9==:::,7=<<BBBBBB)??;?;;;?@@@A<>;>?@@<@=BBCBA>A@@@BBB?B@CBB>B??;?BAAABBBABBBBBBBBBBBBB>>>==:=B@@@@@A>=:>B:A666
@ATNG8:04516:02248
GATGGTAGGACGAGCGTCTGAGAGGTACTCATTCGTTTCGGAAGAGACAGGTACGTTAATAGTTAATAGCGTACTTTCTTTTTTCTTGCTTTCGTGGTATTCTTGCTAGTTACACTAGCCATCCTTACTGCGCTTCGATTGTGTGCGTATGCTGCAATATTGTTAACGTGAGTCTTGTAAAACCTTCTTTTTTTACGTTTTACTCTCGTGTTAAAAATCTGAATTCTTCTAGAGTTTCCTGATCTTCTGGTATACACACTCGCTCGCTACCATCGACACTCCAAAGTCT
+
69>>;@CC?CBCBBABBBBCBCBC?CCCCCAA>BCCC>BB@B@CCCCDBA=ADDED?B?BDCC?C@CCCC@@@9990;;;;;;%94.4495)4B==:@;B9BB<AACCBC@CCDDDDDD?CDD?B?CCBA@@994;BDD@CCBBCBBBDCCCBBCB?@@@<9:6:?ABCC@@@00+0=AAB9B=B?BBBBCCB#AA;;;;.;ABBCGIBBB@DFDF2DCCCD;;:;D@BCCCB@@@;@=ACDCCC?C@B?ACCCCBBBBABBBCABACCC?BAABCBBBBB>B@9ACA@
@ATNG8:04522:02251
GATGGTAGCGCGACGAGCGTAGACCCAGAAGATCAGGAACTCTAGAAGAATTCAGATTTTTAACACGAGAGTAAACGTAAAAAGAAGGTTTTACAAGACTCACGTTAACAATATTGCAGCAGTACGCACACAATCGAAGCGCAGTAAGGATGGCTAGTGTAACTAGCAAGAATACCACGAAAGCAAGAAAAAGAAGTACGCTATTAACTATTAACGTACCTGTCTCTTCCGAAACGAATGAGTACTGCGTCTCACTCTCGCCTACCATCGACACTCCAAAGTCT
+
55<=;>BCCGBBBBCCDBBCB@@@@8>AC?BBBB;;;;@CCC??@B@CC@C>AA???CDC3C?CCAAACCC???8?@@AAAA2AC>B5;;;.;AD?C;:;CBBAB>B?CC@CDD?BAABBCCCCCCCCCBBB@??@B?C???CCBA>B?ABB?CBBCBCBB?BBBBB@:>>=0007;:099,9:9;===?>.7=;A567@@@DD<B=B;;;8=8=AD@A?ACAAAAA>A?AAA;AAA>BACECCBBBCBBBBCBBBBBBCC?BAA?ABCABBBAAA=@@:A:::
@ATNG8:04523:02225
GTGGTAGAGAGAGCTCTCTCATCGTACTCATTCGTTTCGGAAGAGACAGGTACGTTAATAGTTAATAGCGTACTTCTTTTTCTTGCTTTCGTGGTATTCTTGCTAGTTACACTAGCCATCCTTACTGCGCTTCGATTGTGTGCGTACTGCTGCAATATTGTTAACGTGAGTCTTGTAAAACCTTCTTTTTACGTTTACTCTCGTGTTAAAATCTGAATTCTTCTAGAGTTCCTGATCTTCTGGTGTCGTCTTAATCATGTACTACCATCGACACTCCAAAGTCT
+
<<>:;;;96;B;;5;;;<<<:<55666;;59.:;59055.46;455:98.555557=7;<<<8<8<4338:::=8=====+;<7::9:2::885://(/8(////9;6:?;8>:;;;><<9<467;888>A6A:::5:555;?::89=<A///9*//5555/7.52785::::;999:?.?;C;99:::)9=7//*/666///88:-555&266695:6;;58668...(.(.57::<8=>>;;9666333(,(,,--32,-----335589>>>A;>>1985/
@ATNG8:04533:02263
GATGGTAGAGAGAGCTCTCTCATCGTACTCATTCGTTTCGGAAGAGACAAGGTACGTTAATTAGTTAATAGCGTACTTACTTTTTTCTTAGCTTTTCGTGGTATTCTTGCTAGTTACACTAGCCATCCTTACTGCGCTTCGATTGTGTGCGTACTGCTGCAATATTGTTAACGTGAGTCTTGTAAAAACCTTCTTTTTACGTTTACTCTCGTGTTAAAAATCTTGAATTCTTCTAGAGTTCCTGATCTTCTGGATACACTCATGTGCACCTACCATCGACACTCCAAAGTCT
+
BCCC@BCCBCCECDAAA;659;;;;=<<<;;@?@@;@7=96=7.,,,,,(,(,-67849-7-333-328;B>><<87,3333333#3738A@<9;*588848=B?CF5::<A?@;B@?:;;=<46<=8==<9=@;;;A=????<>>C@?>>===@??>>8818:919A<A7;:?==;<<<289??>>/>:>:>:===,==<<=-//<:76-///6;9;9+9////;6>6@A:AA>?>AA;A=DB=>;;7;;A;??A>>>AA?999667@9=9=9>>===C=>>?<??9??>?
@ATNG8:04484:02289
GATGGTAGCAGACGTGACAGAGGCCAGAAGATCAGGAACTCTAGAAGAATTCAGATTTTTAACACGAGAGTAAACGTAAAAGAAGGTTTAACAAGATCTCACGTTAACAATATTTGACAGCAGCACGCACACATTCGAAGCGCAGTAAGGATGGCTAGTGTAACTAGCAAGAATACCACGAAAAGCAAGAAAAAGAAGTACGCTATTAACTATTAACGTACCTGTCTCTTCCGAAACGAATGAGTACGTGTGCGACGTGTCTCCTACCATCGACACTCCAAAGTCT
+
AACE@CD@C=BBCFAAA>BBBC?B>BDB?AAB@@@>A@@AAA?@?=??9?9@BAAADDD3B?BAA?989?@??6><7733(25.5-65(5+2;.5555:5:5>95:47722...'..--44,,,----58222737>>9@?D@@@><8:8;<<8=:::@@>><>@@>>>;@B=CAA7;;8888'7<969@@@@,//,/777>>>@A<@<@>@A;?8<<>>>9==A@@<<8<;@CC9=5617<<A=>=@>>=;;;A;;;;@>>>=@@@<A@@@@@@A@@;>>9>>AA
@ATNG8:04497:02288
GATGGTAGATACTCGCTGATTCACCCAGAAGATCAGGAACTCTAGAAGAATTCAGATTTTAACATCGAGAGTAAACGTAAAAAGAAGGTTTTTACAAGACTCACGTTAACAATATTGCAGCAGTACGCACACAATCGAAGCGCAGTAAGGATGGCTAGTGTAACTAGCAAGAATACCACGAAAGCAAGAAAAAGAAGTACGCTATTAACTATTAACGTACCTGTCTCTTCCGAAACGAATGAGTACGTGTGACGTACGTGAGCTACCATCGACACTCCAAAGTCT
+
::::5;==@B<B<=>>>>>>9>;;;49:;,///<<<8@7<;><<<=86626:=@@<<<<.<59334:8889333/4:9;;;;+//)/)////$/:;188<==<833,3/37188=8==::@>BBBCCBDDCCC?BDCC>@?CDDCBA4;5;;;5;@??BA??=?BBBBB?BB=AA@;@@999+39<855667(5=4<788?====8=;?@@@=B=>>A;;6;@@@@??<@>AAD=B:9599@@AAB???BBBBCBCAAB???AB??<?AAAAAACAA187-9@@A
@ATNG8:04503:02319
GATGGTAGTGATACAGATCAGACACCAGAAGATCAGGAACTCTAGAAGAATTCAGATTTTTAACACGAGAGTAAACGTAAAAAGAAGGTTTTTACAAGACTCACGTTAACAATATTGCAGCAGTACGCACACAATCGTAGCGCAGTAAGGATGGCTAGTGTAACTAGCAAGAATACCACGAAAGCAAGAAAAAGAAGTACGCTATTAACTATTAACGTACCTGTCTCTTCCGAAACGAATGAGTACGATAGATCTCGTGTGCTACCATCGACACTCCAAAGTCT
+
8:9945===>BB>>>@<>6555:>>:;AB<BBA@@<>A@BBA55494872763739:;;<+=8=BB999B??>?8??@====+:>:>2:::;*5<<5<AAACB@@A>B>BB=BBC@CBCBBBBC;<=KIDDBB@B;;;BCBB;;;BB6<8;CB@BCBBCBDB?CCBBBB?BB?AAA@BEBBB:::89:::::*693:///<<===1816<<=1716CBBB?BB@@@BB?A?>??5===;?A?BBA@@A???BBBA????;;==;616///6;;===088)7<;=
@ATNG8:04519:02276
GATGGTAGCTCACGTACGTCACACGTACTCATTCGTTTCGGAAGAGACAGGTACGTTAATAGTTAATAGCGTACTTCTTTTTTCTTGCTTTCGTGGTATTCTTGCTAGTTACACTAGCCATCCTTACTGCGCTTCGATTGTGTGCGTACTGCTGCAATATTGTTAACGTGAGTCTTGTAAAACCTTCTTTTTACGTTTACTCTCGTGTTAAAAATCTGAATTCTTCTAGAGTTCCTGATCTTCTGGTAGAGCGTGCATATATCTACCATCGACACTCCAAAGTCT
+
BBBB?BDDCCCBAAACA;AC@@BAABCCDCA?;?9994;B=B@BBBBCCC@CCCCC?A????A?A?AAABBBA?<:777777%9<5<?@?<@BA?=@A@;@B?BBBBCC?CCBB?>;;7<??<A;@@@>;=;?;@@AA8<<>>>>@@@@@@A?==C;899<AA=C=><<>?A@@A;>>>AA6A<@;@>CCC.>>888)//9///999@=AABB/A===B<@;;;7;<=><;:5:5:;>>>=7;;?;@BA>>=?>>>A@??@@@@AA;A<<<>>>>>><CC>CCBB
@ATNG8:04519:02286
GATGGTAGCTCACGTACGTCACACGTACTCATTCGTTTCGGAATGAGACAGGTACGTTAATAAGTTAATAGCGTAACTTCTTTTTCTTGCTTTCGTGGTATTCTTGCTAGTTACACTAGCCATCCTTACTGCGCTTCGATTGTGTGCGTACTGCTGCAATATTGGTTAACGTGAGTCTTGTAAAACCTTCTTTTTACGTTTACTCTCGTGTTAAAAATCTGAATTCTTCTAGAAGTTCCTGATCTTCTGGGTCTCTCTCTCACGCACTACCATCGACACTCCAAAAGTCT
+
55==245?A:55566<655<455;<<999;55.599;39947)//898:==;==<>?6;67717;:==?///8//(/65;;;;;+:;7:@;;,0///066618:6337:>?:@??:9<=>=@@@=B<887???@@<?>>>168<<=75679995222=2333).(.38055;999558388899.96=7;;CDD/>>>@@9@@>=99///:(----'-/..32629:39:657055::;A@>>>>:=?@A9@>><B@==>>@@@@@>>>><@??=633333-2H9-997-
@ATNG8:04519:02302
GATGGTAGTGTGTCTCTGAGAGTAGTACTCATTCGTTTTCGGAAGAGACAGGTACGTTTAATAGTTAATAGCGTAACTTCTTTTTTTCTTTTGCTTTTCGTGGTATTTCTTGCTAGTTACACTAGCCATCCTTACTGCGCTTCGATTGTGTGCGTACTGCTGCAATATGTTTAACGATGAGTCTTGTAAAAACCTTCTTTTTTTTACGTTTTACTCTCGTGTTTAAAAATCTGAATTTCTTTCTAGAGTTTCCCTGATCTTTCTGGAGATATCATCAGCGAGCTACCCATCGACACTCCCAAAGTCT
+
:>=>?C;;;;;;;<<<<665555444444448399:::/;<58355554===999@<D4925=9:25.599<>;;6;=69999999#5444&44555&5;55.5559)55.5555;<8>AAACCAB<B..*.).8:=BBBA>AB@@;@CB@AABBAABBBA@@@?0..--8(-(-///9<<=<<7<44444$5.5455555555"4:5555&5555<<<;;;>)5555$5995@299,5;<2<;<<>???8>C<CB>@::979AD?BBCDCCCBBCBCBCCCCBBCD>CBBBCCCC@??<@C<CBCB
@ATNG8:04520:02270
GATGGTAGATATATGCACGCTCTACCAGAAGATCAGGAACTCTAGAAGAATTCAGGTCTTTAACACGAGAGTAAACGTAAAAAGAAGGTTTTTACAAGACTCACGTTAACAATATTGCAGCAGTACGCACACAATCGAAGCGCAGTAAGGATGGCTAGTGTAACTAGCAAGAATACCACGAAAGCAAGAAAAAGAAGTACGCTATTAACTATTTAACGTACCTGTCTCTTCCGAAACGAATGAGTACTACTCTCAGAGACACACTACCATCGACACTCCAAAGTCT
+
<>??@CCBCBCCCGFCCCCCCDCBB?CFG?;;9::5=A:?AA::5<7=;>B@98:@CBB=6B=@BB??@BBEBB:==@DDDD3;;5:2::9:'5;<8<<<<CBDBB@B@CA?B;;7;DDBCCBBBBBEBCCCC@CCBC?BBBAAA::5;;A;;6;BBBBBBA@CCBBAA>AB@CBB>@@99929@@<@@AAA2AC@B?>>CA>77064<<777*808=B;;8;AAABA@=@?CCC>C::99CDDBBBBBBBABBBFAAABAAABBAA<AAA?>=<<<;7;:1?:;;
@ATNG8:04520:02291
GATGGTATCGCACACATAGATACAGTACTCATTCGTTTCGGAAGAGACAGGTACGTTAATAGTTAATAGCGTACTTCTTTTTCTTGCTTTCGTGGTATTCTTGCTAGTTACACTAGCCATCCTTACTGCGCTTCGATTGTGTGCGTACTGCTGCAATATTGTTAACGTGAGTCTTGTAAAACCTTCTTTTTACGTTTACTCTCGTGTTAAAATCTGAATTCTTCTAGAGTTCCTGATCTTCTGGTATGACTAGTTTACTACTACCATCGACACTCCAAAGTCT
+
<;@??B@;66>>>>CCCCCCCBEECC@<99//)/77;39;;@:>ABA;;<7<;::;5:5:::<8>:CCC?;;>;;7;<<<B1BC?C@@@9@5568>=>8;;;@??BBD@CCDDCCAA=ACB?B?BAAACCCC@CAA@>BC;<<B@A@BBBC<<;@=A@@=@B?B@CCCBDDDCC@ABBBB7@;@<;;;;;*;AADD;;:BBBBAAAA@CDD:BBBCA<A@CC@BCB;;<@=@?CCCCCC@BCFAHF;<;DCE;;;/;@@ABCBB@BBBAB@@@CB?BF<AACC
@ATNG8:04529:02302
GATGGTAGATATATGCACGCTCTACCAGAAGATCAGGAACTCTAGAAGAATTCAGATTTTTTAACACGAGAGTAAACGTAAAAAGAAGGTTTTTACAAGACTCACGTTAACAATATTGCAGCAGTACGCACACAATCGAAGCGCAGTAAGGATGGCTAGTGTAACTAGCAAGAATACCACGAAAGCAAGAAAAAGAAGTACGCTATTAACTATTAACGTACCTGTCTCTTCCGAAACGAATAGTACTATAGACTATCTGAGACTACCATCGACACTCCAAAGTCT
+
>>CC?CBBBCCCCBBBDDCCBDCBB@CDC>@@B@@?:?:;?A???C@BB?A=::8973333#349:;BBBCCAA@:@A?@?@?,?@=A=ABBB5BBB?BABACBDCB?B@BB?BCC=@@DADCBBBCCCCCCCD@DCCC?AA@@>>==9@;@AA>BCCCBBBB?BCBBBA>BB>>>>499=><3===;====?.>B?B::8ABAAA<@====?=?;?AB@@=@AAABBB@C?BBA;A::7:ABBBBBCBBBCBBBCBAAAAA??5615>>=>>A???:=<1<;;:
@ATNG8:04532:02272
GATGGTAGGCGTGTGTGAGTCTGCCCAGGATCAGGAACTCTAGAAGAATTCAGATTTTAACACGAGAGTAAACTGTAAAAAGAAGGTTTACAAGAACTCACTGTTAACAATATTGCAGCAGTACGCACACAATCGAAGCGCAGTAAGGATGGCTAGTGTAACTAGCAAGAATACCACGAAAGCAAGAAAAAGAAGTAACGACTATTAACTATTAACGTACCTGTCTCTTCCGAAACGAATGAGTAACGTGTGCGACGTGTCTCCTACCATCGACACTCCAAAGTCT
+
;;=>@DCC@CC@@@AA@BCBBB;<906B=BBBBB?B@C;;9AAA@CC@C?BA;;6@?2>:;;;>>::::99133334::<*<<6;.44)444.4<599::9899-3-39389:28<88>AA8748?:;@<>7;ADD@AA>00.::6;00/?<?=@>977725<>?BB?BC?@??>AA@=>5;//*/>>>?0==6=/-)----///0828==;6949000-0544599905159:0:87133377939:888;;:9333333963252;9558888?<<4<@6;><;
@ATNG8:04485:02327
GATGGTAGTGTGTCTCTGAGAGTAGTACTCATTCGTTTTCGGAAGAGACAGGTACGTTAATAGTTAATAGCGTACTTCTTTTTCTTGCTTTCGTGGTATTCTTGCTAGTTACACTAGCCATCCTTACTGCGCTTCGATTGTGTGCGTACTGCTGCAATATTGTTAACGTGAGTCTTGTAAAACCTTCTTTTTTTACGTTTACTCTCGTGTTAAAAATCTGAATTCTTCTAGAAGTTCCTGATCTTCTGGGATGTGTGCGCAGTGCCTACCATCGACACTCCAAAGTCT
+
8844.444;;>B=9///77799444:::9::;7??ABB9CC@D@BB<;;CC?;;;<;69=@B=<*0+00077655<455555$5939;<<2::5529@C59:@CCBCBC@CCCHDECCACBB>A6;;AACC;;7;;;;?CCCCCBB@@@BBBCCDC@AAA@BB=@=@ADBBBCDB>B;;;;.;5;59:A?A??#@>ABB=CBBBCCC@@@:===>,===>@4:4;@=@BB00+0@:=<A@C@AAABBBB<BB;;;ABBBBBA@@@<@AA>ADCC@A@EBB?BB=B;;;
@ATNG8:04486:02329
GATGGTAGAGAGAGCTCTCTCATCGTACTCATTCGTTTCGGAAGAGACAGGTACGTTAATAGTTAATAGCGTACTTCTTTTTTTCTTGCTTCGTGGTATTCTTGCTTAGTTACACTAGCCATCCTTACTGCGCTTCGATTGTGTGCGTACTGCTGCAATATTGTTAACGTGAGTCTTGTAAAACCTTCTTTTTTACGTTTACTCTCGTGTTAAAAATCTGAATTCTTCTAGAGTTCCTTGATCTCTGGTGAGATATGCATGATGCTACCATCGACACTCTAAAGTCT
+
><BB:C=::;6556=555;655<:<<666=>?:>ABB>BC@E@BA=><??495;44-47:8992828333:877913333333"3717;;12333,33/(/8(///(/8859:A988;?:>>><A<@BB@?>>>;>>BB:==>@===>=>@@@@??A<>>>=@@=@=A???BBBA@8<7:>>-;+/,/3=;=;'==333+//=//.9:89<====,9///;5;6==7=@@=8786:(/)/::;;;;;5;>>?@@@@@BA;;;??@>>=8=:;;>===<:;;=/9667
@ATNG8:04491:02322
GATGGTAGTCTCAGATAGTCTATAGTACTCATCGTTTCGGAAGAGACAGGTACGCTAATAGTTAATAGCGTAACTTTCTTTTTTCTTGCTTTCGTGGTATTCTTTGCTAGTTACACTAGCCATCCTTACTGCGCTTCGATTGTGTGCGTACTGCTGCAATATTGTTAACGTGAGTCTTGTAAAAACCTTCTTTTTTTACGTTTACTCTCGTGTTAAAAATCTGAATTCTTCTAGAGTTCCTGATCTTCTGGGTCTCTCTCTCACGCACAACCATCGACACTCCAAAGTCT
+
>;@A;D?BB=BAABCFCF:;;CA@@BA<==@BA>>>3>=4956556555.4555;=<7<>??9>7==;<<44.444)48<<<<%<<8<<==5<<<:5@594599)5599:<8<<@;>C@@?@??;@=BBCBBC;;9;ABC@DCCCCBCADCBBBBBBA=>>><00+0:==@@@@A@C>C:;;;;*:9><CCFDDFG#B@::9,9=@>BEABAB?BBBB1@9:9?494;B>BBBBCBC@D?BCFFBB>A@AA;BBCCCDDA@@BCDBBBC@B>BBBBCCAAAB?BB>BBBB
@ATNG8:04491:02364
GATGGTAGACATATCGTACTCTCTGTACTCATTCGTTTCGGAAGAGACAGGTACGTTAATAGTTAATAGCGTACTTCTTTTTCTTGCTTTCGTGGTATTCTTGCTAGTTACACTAGCCATCCTTACTGCGCTTCGATTGTGTGCGTACTGCTGCAATATTGTTAACGTGAGTCTTTAAAACCTTCTTTTACGTTTACTCTCGTGTTAAAAATCTGAATTCTTCTAGAGTTCCTGATCTTCTGGTGTCGTCTATCATGTACTACCATCGACACTCCAAAGTCT
+
CCCB?BCCCCCBCCEGCCCDCBCBDDBBBCBB@BBCC=AA?A@BBBCCCC@CAA??;>;ABBB?B@BBBBBBBB>:>=A;A*>>8<7//*/000;@0008A8;;;AAA<??@@@>>>9?@A;A9>?>>=>=><>??@688A>>>;;<AB?A>>>A<:9:<>>:>=>>=@@?A:::3;>>/=9:56666(//:<=,//;;<=>>>=7====.=?BBB=B=;;7;>=AAA@<A<????;;77;=7///==666>AA?=>>;;;AA<AAAB===??C<;;1;;;6
@ATNG8:04507:02323
GATGGTAGCACGAGTCACTCATATCCAGAAGATCAGGAACTCTAGAAGAATTCAGATTTTTAACACGAGAGTAAACGTAAAAAGAAGGTTTTACAAGACTCACGTTAACAATATTGCAGCAGTACGCACACAATCGAAGCGCAGTAAGGATGGCTAGTGTAACTAGCAAGAATACCACGAAAGCAAGAAAAAGAAGTACGCTATTAACTATTAACGTACCTGTCTCTTCCGAAACGAATGAGTACCTCTCAGACGCTCGTCCTACCATCGACACTCCAAAGTCT
+
55<<8<BBBBCBBCDAAABB@@@<@<CHD@BCGC;;:;?BAB;;9C@B@?@?000::@;@0@::?BAAAABAAA;A??@BBA2AA=A4;;;-;BB>BCBBCCC;;;;ACB@BCC?BABCDCCBCCCCCBBBC@CCBC?AAABBBAA<A=@>?<@BBBAAAB@CBAABB>BB?999<@@???8===;:::::(0<6=///@@AAA:>:=???6;7;@BCC@BBCBBBC?C@BBB=BBD@DBAABBC?@@@CCBBBB>>>>>;6;55.57;;=?=A@@<@A:@787
@ATNG8:04522:02345
GATGGTAGGCGAGAGGTGAGACGCAGTACTCATTCGTTTCGGAAGAGACAGGTACGTTAATAGTTAATAGCGTATTCTTTTTCTTGCTTTTTCGTGGTATTCTTGCTAGTTACACTAGCCATCCTTACTGCGCTTCGATTGTGTGCGTACTGCTGCAATATTGTTAACGTGAGTCTTGTAAAACCTTCTTTTTACGTTTACTCTCGTGTTAAAAATCTGAATTCTTCTAGTAGTTCCTGATCTTCTGGTGTCTGATCTGTATCACTACCATCGACACTCCAAAGTCT
+
CBDC@;66;=<==//)/:::999?;;;;:;<<;7;444)4<7;8655;><?>@CBAB@B@BCCC?B?@?@CDBB=8=====+<;?A:::::'7@??;;=>*00)00/6661889@ACBB<;;;<>:88888>@@=A:::156;;999:;===;9677275558<8=:>:;:AA;>;;==<AA2;:=;??DCD/@>>>?8===??>>;;;<@DFE/>;;;=560672------367>1;97777259925555///88>6;:?AAAA@@<@;66=:///;6;=16;BB
@ATNG8:04524:02365
GATGGTAGCTATACGTATATCTATGTACTCATTCGTTTCGGAAGAGACAGGTACGTTAATAGTTAATAGCGTACTTCTTTTTCTTGCTTTCGTGGTATTCTTGCTAGTTACACTAGCCATCCTTACTGCGCTCGATTGTGTGCGTACTGCTGCAATATTGTTAACGTGAGTCTTGTAAAACCTTCTTTTTACGTTTACTCTCGTGTTAAAATCTGAATTCTTCTAGAGTTCCTGATCTTCTGGGTCTCTCTCTCACGCACTACCATCGACACTCCAAAGTCT
+
;;?B@?;;=?@CCBB?@@>BBBCA=A>BCCA?7?@@A=CB?C@;<<CDED@CCAAB@C??@?B=@=ABAABDCAA8=;888+8B7BBBD:BBBB;?::29=088?;:?5<><>;;;B:=>?;?;??>>;;///88966;:;;;:?@??>>=>>B:==D=@@=A:====>>888<@@AAA5>;><@<==<,;:667)--6---799<1888)2::8848///)/66;<99496<>@@@A;>>??9?@>>>=>?CCAA@B?<;;A;=>=???>;;;=>@6=33-
@ATNG8:04533:02336
GATGGTTGTGGTCATATGAGAGTGTGTCTCATTCGTTTCGGAAGAGACAGGTACGTTAATAGTTAATAGCGTACTTCTTTTTCTTGCTTTTCGTGGTATTCTTGCTAGTTACACTAGCCATCCTTACTGCGCTTCGATTGTGTGCGTACTGCTGCAATATTGTTAACGTGAGTCTTGTAAAACCTTCTTTTTTACGTTTACTCTCGTGTTAAAATCTGAATTCTTCTAGAGTTCCTGATCTTCTGGATGTGTGCGCAGTGCCTACCATCGACACTCCAAAGTCT
+
@<;;2/3://)/777>?>DECCCC@@@??;;;2;>?;6596:=@BBGCBB@CC@;;7<??98?.:59;9:99?@B;9;;:;$4:7;<CCC/95:;:@=@;;;6;;9BCDACCBCAAAB5;;@5;4;ABBBAAA7;;::=BBABF<;=ACBBDF@@@>;;;>AB=A?@@@AAAA;;8;CCCB9C<@=@@BBBB'AA;;;.;@A@BCAAA@29;:-5==00*0)0>;>@@DC??>@?BBBDB@;@00+0<000ABBCCCBCAA@D;;<;EFDFCCBBB5;;0;<;;
@ATNG8:04533:02340
GATGGTAGTGTGTCTCTGAGAGTAGTACTCATTCGTTTCGGAAGAGACAGGTACGTTAATAGTTAATAGCGTACTTCTTTTTTTCTTGCTTTTCGTGGTATTCTTGCTAGTTACACTAGCCATCCTTACTGCGCTTCGATTGTGTGCGTACTGCTGCAATATTGTTAACGTGAGTCTTTGTAAAACCTTCTTTTTTTACGTTTACTCTCGTGTTAAAAATCTGAATTCTTCTAGAGTTTCCTGATCTTCTGGAGATATCATCAGCGAGCTACCATCGACACTCCAAAGTCT
+
@B??>@>===695;555;;;<<@@@ABA@@@?9=9::/:?;@@BBBEFCDABCCCC@C@CCBB?C@DECCBBA@@=9999999#9?=@>@@@7@BBB?BBB>AA?ABBDBC?CFDDCCCB@BBC?B?BEEDCCBB?BBCC@CCCCCCCDBBBEGCC@@>ABC@CB=A?CCCCDB?:990:AA?B;A;@>;;;;;;;#;C9;;6;BEBCCCCB@9?@A@0ABBCI=A=;;8;BDCC;;;7;=@?BC;:7:BC?CCCCCDDCCCCCCCCCBC@@?@CBBBCCA??387*:@::
@ATNG8:04489:02400
GATGGTAGGACGAGCGTCTGAGAGGTACTCATTCGTTCGGAAGAGACAGGTACGTTAATAGTTAATAGCGTACTTCTTTTTCTTGCTTTCGTGGTATTCTTGCTAGTTACACTAGCCATCCTTACTGCGCTTCGATTGTGTGCGTACTGCTGCAATATTGTTAACGTGAGTCTTGTAAAACCTTCTTTTTACGTTTACTCTCGTGTTAAAATCTGAATTCTTCTAGAGTTCCTGATCTTCTGGGTGCGCTACAGTCTCTCTACCATCGAATCACGAAAGTCT
+
//77278849:=;566=@A@@@@@6:9>;>@C>BA?8::4429==9=;?:;:<56768;@=>5A;?AA>:;955555555$5:7;;>=05455.55<49;:;666==9>><<<@@@:>992929:>:;99D==?@?;@B@@99554::<<665@7=5565:385;99959AAB=@>>>>0><@<9999:(9@;::.:::@BBABAA4999*9==59.5<994999?==9.5.445@=@;<?A@8@>9699>>=@AA?@A999@===:9:=??CA::;6;BDC
@ATNG8:04501:02407
GATGGTAGTGCGTGAGAGAGAGACCCAGAAGATCAGGAACTCTAGAAGAATTCAGATTTTTAACACGAGAGTAAACGTAAAAAGAAGGTTTTACAAGACTCACGTTAACAATATTGCAGCAGTACGCACACAATCGAAGCGCAGTAAGGATGGCTAGTGTAACTAGCAAGAATACCACGAAAGCAAGAAAAAGAAGTACGCTATTAACTATTAACGTACCTGTCTCTTCCGAAACGAATGAGTTCGAGAGAGCACACGTGTCTACCATCGACACTCCAAAGTCT
+
B@BB@BCCCC@@ABBCCFCBB@9;;09BA:BBBBBB@C@CCCBBBD?AA@G?@@???;;;'=8@AAABBCA<;;3;<:;;;;$4<7;2999&9>@9;AABCCFBB?BACC@BAA?AACBBBCCDDCCCDABB@CCBC?BBBCBBAA<B?BAA>BBBBBBCC@DCAABB?BB?BBB?BBA@@:@==999999(:@?AAAADDAAA:?8>>CC:=:<@A?@=@BAAABC?C@CCC>C::9:CAAB?BBCDCCBBBBBB@ABA>>?BB?BAABBBBAAA?CC>B>>>
@ATNG8:04501:02408
GATGGTAGCATCATGCATATCTCACAGAAGATCAGGAACTCTAGAAGAATTCAGATTTTTAACACGAGAGTAAACGTAAAAAGAAGGTTTTACAAAGACTCACGTTAACAATATTGCAGCAGTACGCACACAATCGAAGCGCAGTAAGGATGGCTAGTGTAACTAGCAAGAATACCACGAAAGCAAGAAAAAGAAGTACGCTATTAACTATTAACGTACCTGTCTCTTCCGAAACGAATGAGTACTGCGTCTCACTCTCGCCTATCGACACTCCAAAGTCT
+
@ACC@CBBBBBBCCBCCDCBBBCCCBCC?BABB???@@CCC@?AC?CB>B>B?<78888(9?CCCCCFBB777)7>9;;;;$9?:?5;:;&9@<=66=:CCGDDE>A?BCABAA?A@AABDDDBBBCEDDDC=BACD?BBABBCBB?B@CBA>ABBBBBBB?BBBAAA?AA?AAB<>>???8@?=8<@@@@2@C?B>>>CCAA?;?:??FD6:6:ABBB@BCBCBCC?C?CCC=CBB?ABABCBCBBBBBAABAAACBBBB?BCBCDBBBAAA?BD>CC??
@ATNG8:04507:02404
GATGGTAGCGCGACGAGCGTAGACCCAGAAGATCAGGAACTCTAGAAGAATTCAGATTTTTAACACGAGAGTAAACGTAAAAAGAAGGTTTTACAAGACTCACGTTAACAATATTGCAGCAGTACGCACACAATCGAAGCGCAGTAAGGATGGCTAGTGTAACTAGCAAGAATACCACGAAAGCAAGAAAAAGAAGTACGCTATTAACTATTAACGTACCTGTCTCTTCCGAAACGAATGAGTACTATGTAGAGCTCTATACTAATCGACACTCCAAAGTCT
+
@?@B?B@;?;B@?ABA>>====<AB7?@@?@A@B@@9A?BBCBBBB?A@8:89A@BBCCC3C?BBBBAAA9:9>8>8;9444$49494;99+999496595=5448=3=>499C?BB<@BBBCCBCC;;;BB?ADBB;;;CBCBAA>B?BBB=<<:5548;6877837,77,379.33==>6887333333$3;6855;95887;>699794<6<?BBB@BA@@@AA?B999D=A997989AACAA?BB>877@;<<=>=@A??;?@<:88>>?=BD9@@AA
@ATNG8:04508:02371
GATGGTAGGACGAGCGTCTGAGAGGTACTCATTCGTTTTCGGAAGAGACAGGTACGTTAATAGTTAATAGCGTACTTCTTTTTCTTGCTTTCGTGGTATTCTTGCTAGTTACACTAGCCATCCTTACTGCGCTTCGATTGTGTGCGTACTGCTGCAATATTGTTAACGTGAGTCTTGTAAAACCTTCTTTTTACGTTTACTCTCGTGTTAAAAATCTGAATTCTTCTAGAGTTCCTGATCTTCTGGCGCGTATGTATGTCGCCTTCCATCGACACTCCAAAGTCT
+
;66>;?CC?BA@;<=9;9>?@@@B?CBBBBCA>;:9CC9CD@D?;99>=>@:=?CCC>B>@@AB@D@CCC:9:C@@>BBCCC2@A>@BBC>DCCC@BBJ@AA@CDCCCC@BBCB;;;D?BBB=A>;;;CBAADAA@@C?BBA@@<<000;<=<?@D6:9?:>>:>7>?@996@BB?BCEGG<C@C?BBCCC2BCCCC>CCBCHHCCBB@CBDC5DGCAB?B@BB>BBB;<<A@B?;;;CBA>AAC?BA><@>000AAAACCC?@<@?;;;?@A999C<<:9<000
@ATNG8:04508:02376
GATGGTAGTGCGTGAGAGAGAGACCCAGAAGATCAGGAACTCTAGAAGAATTCAGATTTTTAACACGAGAGTAAACGTAAAAAGAAGGTTTTTACAAGACTCACGTTTAACAATATTGCAGCAGTACGCACACAATCGAAGCGCAGTAAGGATGGCTAGTGTAACTAGCAAGAATACCACGAAAAGCAGAAAAAAGAAGTACGCTTTTAACTATTAACGTACCTGTCTCTTCCGAAACGAATGAGTACTACTCTCAGAGACACACTACCATCGACACTCCAAAGTCT
+
////)//@045<555@<<??9C;;:)5::7<D:>55096889999;6:;8>;;@373:::):6:::887;;333(3394444$44.4.5555$5::7;;;><<@544)45:<85557:;;:<=666=<<<;;>@=;;9929:488:88294944.455:<>;;6777///6=;<=A?8<;////&/////////#//(3222553;;.92....26(..3353>97885=7;:<9<099;6;987:9787==AAB;:6/////899660899789////(//'.7:=
@ATNG8:04511:02411
GATGGTAGGTGCACATGAGTGTATCCAGAAGATCAGGAACTCTAGAAGAATTCAGATTTTTAACACGAGAGTAAACGTAAAAAGAAGGTTTTACAAGACTCACGTTAACAATATTGCAGCAGTACGCACACAATCGAAGCGCAGTAAGGATGGCTAGTGTAACTAGCAAGAATACCACGAAAGCAAGAAAAAAGAAGTACGCTATTAACTATTAACGTACCTGTCTCTTCCGAAACGAATGAGTACGTGTGCGACGTGTCTCCTACCATCGACACTCCAAAGTCT
+
::<<8@AA8A==>=?>66669995604==055:><;9B:BBEBBBD@BA?B?BBBCCEGG5C@BBBBBCBBBCC>B@:;:;:*;@<@5;;;.;@?<@@?CBAABA?B?BC@CBB?CBA@AA@@@BBCCCBBCAHCCC>@@AA:;;A=B@B@A=ABBCDBA@>ABBBCD?BC?AAB@BBAAA;@>>;99::::%0>::0/0>;::;=B<ABBE:=:<>BBB>BBCBA@A=@@BCD>BBB>AA?@?A999??A999>888@??A?@AA??><<8?9;<;9AA<A?>?
@ATNG8:04487:02447
GATGGTAGTATAGAGCTCTACATAGTACTCATTCGTTTCGGAAGAGACAGGTACTTTAATAGTTAATAGCGTACTTCTTTTTCTTGCTTTCGTGGTATTCTTGCTAGTTACACTAGCCATCCTTACTGCGCTTCGATTGTGTGCGTACTGCTGCAATATTGTTAACGTGAGTCTTGTAAAACCTTCTTTTTACGTTTACTCTCGTGTTAAAAATCTGAATTCTTCTAGAGTTCCTGATCTTCTGGGCTGCGCTGATATGAGCTACCATCGACACTCCAAAGTCT
+
AABB?BCCCDC;;6>><<AA;BBBBDCBCBA@=@;;;0;?;>;543;;43-3:779(71;8<B@B>BCCCCBBBD@CCCDC5CC@EECD>CBBB?ABD@CD>;:;CCCACBIBCBCC@BAB?C@BBBBBAAA@CCAA>ABBBBBBBBBBBBBA@A=899?BB?A;??AAAD@??:?AADD;D;?<?@??>/<>7991:>>99:?7998<=<=/?888?;?;>>:>AAA@A@9>:=D>=>A766==6=///;=88>BAA>==@>>><A>>>@>>>@A<AA:A>>7
@ATNG8:04489:02426
GATGGTAGCTATACGTATATCTATGTACTCATTCGTTTCGGAAGAGACAGGTACGTTAATAGTTAATAGCGTACTTCTTTTTCTTGCTTTCGTGGTATTCTTGCTAGTTACACTAGCCATCCTTACTGCGCTTCGATTGTGTGCGTACTGCTGCAATATTGTTAACGTGAGTCTTGTAAAACCTTCTTTTTACGTTTACTCTCGTGTTAAAAATCTGAATTCTTCTAGAGTTCCTGATCTTCTGGGTCTCTCTCTCACGCACTACCATCGACACTCCAAAGTCT
+
CEBB?BCCBCBCCCCCFCCCECC@A@;;=CCFADBAB=BB>B@DCBBBBB?BDDDD>A?BBBF?B?BA???BCCC@BBBBB3BA?B9985:DBC?BBB?BA>A@@AAA>ACCCCA==9=DD<A<AA=>?AAA<;=>A<@<>>@@@AAAAAA@@AA<?>>:>A<@<@@>>?@@AA;<<<CD5D<?;79777)9>@@A:A::778>9::;>?>?.;;>>B=B;??<ABBB99969-//;9?@<@@@@7==@@>>>????@BBB@8886666:9896:6529-922,
@ATNG8:04489:02459
GATAGGTGCACATGAGTGTATCCAGAAGATCAGGAACTCTAGAAGAATTTCAGATTTTTAACACGAGAGTAAACGTAAAAAGAAGGTTTTACAAGACTCACGTTAACAATATTGCAGCAGTACGCACACAATCGAAGCGCAGTAAGGATGGCTAGTGTAACTAGCAAGAATACCACGAAAGCAAGAAAAAGAAGTACGCTATTAACTATTAACGTACCTGTCTCTTCCGAAACGAATGAGTACGAGAGTCAGAGCAGAGCTACCATCGACACTCCAAAGTCT
+
;;<==9=CCBBBAACCCBB@@<7;;>:><<<5839499@AA=@:??29:,9=======(=;>=?BB;:5==>5>>=>=>?+CB?C@DDC8BBC@CCABBBB?><??BB@BCC?BAACCDDDCBBCCDDBB?BC??>@CCDCC@@>B@C@@>@BBBBDCD@BBAA@@?CC?BBB<@??@@:>>?>BCCCC2BB@D988BA???;?:?AAA;>;>:AAC@BBBBAAB?A>CDC<B:;8;ABBBB???BBCCBBBAAAA???AAAA>AAAB==:::A<>>5@;00
@ATNG8:04498:02438
GATGGTAGCACGACACGACGATGTGTACTCATTCGTTTCGGAAGAGACAGGTACGTTAATAGTTAATAGCGTACTTCTTTTTCTTGCTTTCGTGGTATTCTTGCTAGTTACACTAGCCATCCTTACTGCGCTTCGATTGTGTGCGTACTGCTGCAATATTGTTAACGTGAGTCTTGTAAAACCTTCTTTTTACGTTTACTCTCGTGTTAAAAATCTGAATTCTTCTAGAGTTCCTGATCTTCTGGTAGAGCGTGCATATATCTACCATCGACACTCCAAAGTCT
+
<>=A?B@?AABBB==>>>B@<@BBBBCBBCEDACCCC=@@?@?BBABBBB>BCBBB?B?BCAA>A?BBBCBBBBC>A@@<@+=><<777(33734:<;6@C989?AAA?BBBA>=::5;>A5;8;ABA>====AAAA687??;;;=@@@@@>>>@:==?===:>9=A===>???:>>@BB6A:>488888(8@>=>9?>>>A@?=>>1////(////;5;6?@=DA@@?>><>=AA>>>?:?>?:???>>>>=>@@@@@???BBB<===@@<;9//)00,0<<?
@ATNG8:04484:02479
GATAGGCGAGAGTGAGACGCAGTACTCATTCGTTTCGGAAGAGACAGGTACGTTAATAGTTAATAGCGTACTTCTTTTTCTTGCTTTCGTGGTATTCTTGCTAGTTACACTAGCCATCCTTACTGCGCTTCGATTGTGTGCGTACTGCTGCAATATTGTTAACGTGAGTCTTGTAAAACCTTCTTTTTACGTTTACTCTCGTGTTAAAAATCTGAATTCTTCTAGAGTTCCTGATCTTCTGGCGCGTATGTATGTCGCCTACCATCGACACTCCAAAGTCTA
+
BCCBD@DDCCCCCCCCC;6:CDCCCCC:9::BBB>BC@D>BBCCCBB?BD?@@@C=A?BB?B?BA??CCCCB>BBBCC1BB?B@@B=BBBC@BBB?BB:>=>CCC@BBBBB>?>;??A3638AA><;;;=AFBB;@>>>>=>>=@@@A@>>>;===;?B;?7;;A===@??;?????2>9>78////(/<999*--6---;<;>8====.9<=>C;B<=>:>>>B>==;@<@@A@??8<;D=@@@@@===>>==>@??<?@@<???@@@@=>><;;.32222
@ATNG8:04486:02509
GATGGTAGCTCTGCTCTGACTCTCGTACTCATTCGTTTCGGAAGAGAACAGGTACGTTAATAGTTAATAGCTGTACTTCTTTTTCTTGCTTTCGTGGTATTCTTGCTAGTTACACTAGCCATCCTTACTGCGCTTCGATTGTGTGCGTACTGCTGCAATATTGTTAACGTGAGTCTTGTAAAACCTTCTTTTTACGTTTTACTCTCGTGTTAAAAATCTGAATTCTCTAGAGTTCCTGATCTTCTGGGCAGTACTCTCACACGCCTACCATCGACACTCCAAAGTCT
+
=<@A;C>?=<<555955/7///9///:;@999.9888/55:;)////)//9)//755.5799560689566669;;=5;9:::(:<8===?466;:5::92772///8/4.494444::6888294999<555949>4406<:;<5555:=:555<<7==>:>>7;7::9;45555.55555&55:455555$59////&//////////27<;<*</5/7275///9//4558=7;;=>=;.4455)555555////////;;7:<<455444/////)/7./-//
@ATNG8:04487:02485
GATGGTAGTGTCATATGAGAGTGTGTACTCATTCGTTTCGGTAAGAGACAGGTACGTTAATAGTTAATAGACGTACTTCTTTTCTTGTCTTTCTGTGGTATTCTTGCTAGTTACACTAGCCATCCTTACTGCGCTTCGATTGTGTGCGTACTGCTGCAATATTGTTAACGTGAGTCTTGTAAAACCTTCTTTTTTACGTTTACTCTCGTGTTAAAAATCTGAATTCTTCTAGAGTTCCTGATCTTCTGGGTGTATCAGCGAGTATCTACCATCGACACTCCAAAGTCT
+
<=9945:>A@@>;;;A?;;;;;;??<5558872///;1;;)//)///7755.59555:;596--(,(,2,--77;9:34444&44.448<>5<::>C8A;B?CC?>>>BBB@CCDCGGCD@BCC@B?BCDCBCBD?BBCC@BBBBCCCCCCCCCCBCC@CBB?BB?B>@ACAAABEE@AACDD:B?B;;;;;;;%;ABAA=B;;;AA;;;A9A?A?,?@@>@=@@DE@BCCCB@@>@@BAAB;;:;BBE=B;;;HDCBEFCBBBCABAA?ACCDDDDDDD?DD;DCCC
@ATNG8:04493:02497
GATGGTAGGAGACACGTCGCACACGTACTCATTCGTTTCGGAAGAGACAGGTACGTTAATAGTTAATAGCGTACTTCTTTTTCTTGCTTTTCGTGGTATTCTTGCTAGTTACACTAGCCATCCTTACTGCGCTTCGATTGTGTGCGTACTGCTGCAATATTGTTAACGTGAGTCTTGTAAAACCTTCTTTTTACGTTTACTCTCGTGTTAAAAATCTGAATTCTTCTAGAGTTCCTGATCTTCTGGGTCTACGCTCGTCGCGCTACCATCGACACTCCAAAGTCT
+
AABDACBC?BBBCDCBABDDDBBBCCCCCBCB=BDDD9AC@C@@@ADBBB=BCCDC>B>AABB?B>BBBBBBBA?<;;;;;.>A>BBBFD:BBBB?BBB=@@=>>?BFC@CDB==:::9=??=B<A@A@???A<AAAD<@@@:::>?ACBCA>;:;<:;;<@@<@<@@@AAA@??<AAADD;D>D:;;:::):;===6==<///=//8=ABAB/A;;;A=B<??<BAAA;;;<B<AAB@;;6;==A7>>@@@B99996679=7;;@=@@@A???@@@<=@6@==6
@ATNG8:04493:02508
GATGGTAGATATATGCACGCTCTACCAGAAGATCAGGAACTCTAGAAGAATTCAGATTTTTAACACGAGAGTAAACGTAAAAAGAAGGTTTTACAAGACTCACGTTAACAATATTGCAGCAGTACGCACACAATCGAAGCGCAGTAAGGATGGCTAGTGTAACTAGCAAGAATACCACGAAAGCAAGAAAAAGAAGTACGCTATTAACTATTAACGTACCTGTCTCTTCCGAAACGAATGAGTACACACTCTCATATGACACTACCATCGACACTCCAAAGTCT
+
9<<A>BBBBBCDAACCCC;:;BBCC@CBB<;9:9;5?C=>>>00/616838378377333$3188;878B><<B<BBBDDDG0BCAD6;;;.:@B>BDHCBBCCC?C@BB?BBC@BBBCCCDCBBCC;<;;;5;;;;>AABAA@A@;A=A;;7;AAACCCC@CAAA::6:A>999;??BBA=B::99CDCC2CDAE:::BB@::7:;@A@@<@:==AAA=@;::@?@=A?AAB=A??9??@@AA??>A>>>B@>>=BC@??C@?=9==777BBBBC>CD>DC;8
@ATNG8:04496:02518
GATGGTAGCGCACACATAGATACAGTACTCATTCGTTTCGGAAGAGACAGGTACGTTAATAGTTAATAGCGTACTTCTTTTTCTTGCTTTCGTGGTATTCTTGCTAGTTACACTAGCCATCCTTACTGCGCTTCGATTGTGTGCGTACTGCTGCAATATTGTTAACTTGAGTCTTGTAAAACCTTCTTTTACGTTTACTCTCGTGTTAAAAATCTGAATCTTCTAGAGTTCCTGATCTTCTGGGTGTATCAGCGAGTATCTACCATCGACACTCCAAAGTCT
+
>BBB?B;66?CCABABCGC;;;BB@??ABAAA>ABAC=BB?B@BCCFCBBAAA@CC@B@CB:;7;=BBBDDCBA@;;;:;:);B4:4B>5<><<7@;>:?A7<;CBCBACCDBCBBB?BCC?B@BBCC;<;D@BBDB?AADCBBBABCBCBLBBB@BDD@@A?@@CB@DBBCBB>A;<<<.;=B=;999-7><9=4?;=::;:7778?>>:+:8>>A?@@A>@@@A879<>299;=??=???D9656?>>=<==::;:?=<;<8::685=<<=>6<=4<:;:
@ATNG8:04501:02519
GATGGTAGAGTACAGTGTAGTAGACCAGAAGATCAGGAACTCTAGAAGAATTCAGATTTTTTAACATCGAGAGTAAACGTAAAAAGAAGGGTTTTTTACAAAGACTCACGTTAACAATATTGCAGCAGTACGCACACAATCGAAGCGCAGTAAGGATGGCTAGTGTAACTAGCAAGAATACCACGAAAGCAAGAAAAAGAAGTACGCTATTAACTATTAACGTACCTGTCTCTTCCGAAACGAATGAGTACACACTCTCATATGACACTACCATCGACACTCCAAAGTCT
+
55==9>DCCCDBBBCCCBCBBCB;;49@=;9;9:;43>88@?9:8A>@@<@;....-----#-068866----779/66/////$//(//(/8888$6/33(333988622+2+262789398226@@?CBCCCBC@?;@B@@=@BC@@A??<@@CBB@BBBBBBCC?BBBBBB>BB>AAB:??999,9<<;9999:(6>9A788AAA>=1617<//)/(/:@@A>BBBBACB?B@CCC=BBB?BCBBBCBABBBBBBBBBBBAAABAAAA?BBDDBBBBBB>@@:@999
@ATNG8:04504:02495
GATGGTAGCACGAGTCACTCATATCCAGAAGATCAGGAACTCTAGAAGAATTCAGATTTTTAACACGAGAGTAAACGTAAAAAGAAGGTTTTACAAGACTCACGTTAACAATATTGCAGCAGTACGCACACAATCGAAGCGCAGTAAGGATGGCCAGTGTAACTAGCAAGAATACCACGAAAGCAAGAAAAAGAAGTACGCTATTAACTTTAACGTACCTGTCTCTTCCGAAACGAATGAGTACGTGTGCGACGTGTCTCCTACCATCGACACTCCAAAGTCT
+
9://0/;>@@B@;BBBCCCCCBBBD@CCB?BBBBBB?B@BBEDDBB?BB@B@ABB;::::.:?DCEBAAAB??;6>>;:9::*4939.555&5<<9>?BBBBB;;;;AED@CCC@CBBBCBCCCCEECCCCD@AAAA=@BC@A;::;@=ABB5<7;@BCCF?CBAAAB@EC?BA>8===<96773,77778(7?<997?C@@@@3:1766(54967675:=AA>>>;>9::;6;@?=>>===?@==>@@@A>>====@?=:>8818?><==AA8858C6>:;:
@ATNG8:04507:02497
GATGGTAGTGTCAGTGCGCGTCGTCCAGAAGATCAGGACTCTAGAAGAATTCAGATTTTTAACACGAGAGTAAACGTAAAAAGAAGGTTTTACAAGACTCACGTTAACAATATTGCAGCAGTACGCACACAATCGAAGCGCAGTAAGGATGGCTAGTGTAACTAGCAAGAATACCACGAAAGCAAGAAAAAGAAGTACGCTATTAACTATTAACGTACCTGTCTCTTCCGAAACGAATGAGTACGAGAGAGCACACGTGTCTACCATCGACACTCCAAAGTCT
+
:<==:B<A996=>>CGGBBA665<<7///8<<=6958:9><8<4404=7:744443;;;):6888888::;<<333/7777'//)/)///&//69<<<;;;>:?7<9=A;???29:<7:9<>>>>@>>D@@<?@@?<@@@@AABB>B=A;;8;BAACBBB?BAAAB@=@=<...)...00*000*0;:::,//)/886665550505=A=5=::>?@>:>?:99@@<A<=>?98836777=>>ACC@BBB>>>BBBBBBA<77727;<<:9;<;;7;B8@??=
@ATNG8:04517:02505
GATGGTAGGCGACATACATACGCGCCAGAAGATCAGGAACTCTAGAAGAATTACGAGATTTTTAACACGAGAGTAAACGTAAAAAGAAGGTTTTTACAAGACTCACGTTAACAATATTGCAGCAGTACGCACACAAATCGAAGCGCAGTAAGGATGGCTAGTGTAACTAGCAAGAATACCACGAAAGCAAGAAAAAGAAGTACGCTATTAACTATTAACGTACCTGTCTCTTCCGAAACGAATGAGTACTGCGTCTCACTCTCGCCTACCATCGACACTCCAAAGTCT
+
444:5::=8596<?>@>>>???@@@7;;;6665:::0505:=;55/46506(-----/////$3,39773333333(3833333$37,3,3333$3334::344=55568666-2--(---6:<<555<;::<777*33;=6=;B;88>>7?;?>A?9:9@?;<@298=77788/)/55(/////(.684>>>>9(55.2222277::,2,2222,2388><;7;>669>@>?>?DC9=9505<;?ABBBBB9<;CCBBBDC;;;?CCC@GA@@A;;78807?;A??;
@ATNG8:04519:02485
GATGGTACTCGCTGATGATATCTCCAGAAGATCAGGAACTCTAGAAGAATTCAGATTTTTTAACACGAGAGTAAACGTAAAAAGAAGGTTTTTACAAGACTCACGTTAACAATATTGCAGCAGTACGCACACAATCGAAGCGCAGTAAGGATGGCTAGTGTAACTAGCAAGAATACCACGAAAGCAAGAAAAAGAAGTACGCTATTAACTATTAACGTACCTGTCTCTTCCGAAACGAATGAGTACATAGATATACGTATAGCTACCATCGACACTCCAAAGTCT
+
BBBB?BCCCCBBAA@CCCCCCCCC@CDDACCCB@@=@?ABBBBBC@CC?B?AAABBCCCC(A?BDDAAACCBBA=ACCCCCC5CB=A4::::':@A>BBAADDCCC?B@BC@BBB?BBCABBCBBBBBCDDBB@CDA@>ABBBCCAA<@=@BB@BCCCCCCA?AAACCA?AB>BBB=@@999+9=<;:9::9(9@;A9:8@@AAA:>:=A>>6;5;=A;;:;ABBBCC@C@BBB=BAA?BCBBBBBBAAACDCCAAA>>AAAAA>>8<@@B==>@??5990;:::
@ATNG8:04521:02478
GATGGTAGCACGACACGACGATGTGTACTCATTCGTTTCGGAAGAGACAGGTACGTTAATAGTTAATAGCGTACTTCTTTTTCTTGCTTTCGTGGTATTCTTGCTAGTTACACTAGCCATCCTTACTGCGCTTCGATTGTGTGCGTACTGCTGCAATATTGTTAACGTGAGTCTTGTAAAACCTTCTTTTTACGTTTACTCTCGTGTTAAAAATCTGAATTCTTCTAGAGTTCCTGATCTTCTGGTAGAGCCGTGCATATATCTACCATCGACACTCCAAAGTCT
+
B>BB?AC<>CC=====><<665;;><<<?;6646CBD=99999@AACBCD?B@@@A?B@CBBB>A?AABCCBBAA>@=>=>+?A8@999(78936?>??AA>BA@???=ABBBB???<???<A<A@A>>>>>=@==>7;:?==;;<@D@?@888=8888;@D5;7;:;B@@@AA;???BB5@;@=AAAAA/AAAAA:B@@778@:;;=AAAB/A>>=<6;59:19:>=>??;?;=<<>==7;:><B@@;;;6;;????>>?>A===:==>>?>>>>>;BB=BBB@
@ATNG8:04521:02510
GATGGTAGTATCTGCACACTCTGTCCAGAAGATCAGGAACTCTAGAAGAATTCAGATTTTTAACATCGAGAGTAAACGTAAAAAGAAGGTTTTACAAGACTCACGTTAACAATATTGCAGCAGTACGCACACAATCGAAGCGCAGTAAGGATGGCTAGTGTAACTAGCAAGAATACCACGAAAGCAAGAAAAAGAAGTACGCTATTAACTATTAACGTACCTGTCTCTTCCGAAACGAATGAGTACTGTATCTATGTGTGCGCTACCATCGACACTCCAAAGTCT
+
555=:=>>?==<;;;<;;;>==6655:<:=;;;>>?:?<A?A@@?B@BB?B9@@?::>=>)96;9::;733::??9;;33333$33,34:;;/888///;;:;;22,2369/75622229>?>??BCCCBBBB@BBBB?BBBBBB??<A@;;;@CCCCCBAA>ABBAAA?CB@BBB>?::9C;@@@;99999(9A;8888=>>>>=B<>>>A<A;>>C;;6;@@@@CD?B>AAA:@=>9888=?<@BBBCBBBBBBBBBAABABBC>;;@@???@AC<AA9BAB@
@ATNG8:04533:02508
GATGGTAGACATATCGTACTCTCTGTACTCATTCGTTTCGGAAGTAGAACAGGTACGTTAATAGTTAATAGCGTACTTCTTTTTCTTGCTTTCGTGGTATTCTTGCTAGTTACACTAGCCATCTTACTGCGCTTCGATTGTGTGCGTACTGCTGCAATATTGTTAACGTGAGTCTTGTAAAACCTTCTTTTTACGTTTACTCTCGTGTTAAAAATCTGAATTCTTCTAGAGTTCCTGATCTTCTGGGCTGCGCTGATATGCGCTACCATCGACACTCCAAAGTCT
+
9;<=9=CBACCCCCCCDCFCCAA@CCBBCA?A?BB@G900-06.----(-8:6;@@BC=A7998:6A>AA@BBA@AC?AABBB/;;5;888*7:::*0/><<=7>>>>@A:>>A???==:=?ED<@@>>>>>?=AABA:>=?BBB???@@@@;::@89;;<??;?=?AA@@?ABD<A??@?3?8<9<@@@>/>AAAA3<<<<>@BA8829=:<.>==>A=A<>>9@BBB>>>;><>B@@@A;;;;>4=///=;9;BAA===@@@>><>@@AA???AA;CA7A?>>
@ATNG8:04486:02521
GATGGTAGTATATCGCGTCGCTATCAGAAGATCAGGAACTCTAGAAGAATTCAGATTTTTAACACGAGAGTAAACGTAAAAAGAAGGTTTTACAAGACTCACGTTAACAATATTGCAGCAGTACGCACACAATCGAAGCGCAGTAAGGATGGCTAGTGTAACTAGCAAGAATACCACGAAAGCAAGAAAAAGAAGTACGCTATTAACTATTAACGTACCTGTCTCTTCCGAAACGAATGAGTACTACTCTCAGAGACACACTAATCGACACTCCAAAGTCT
+
?A@D@DCCCBBBCCCCCCCCBBBCCDCC?CCCC@@;A<A@CDCCC@BB?B?@@?99999);=@DCCCCCCCCB<BBCCDCC5BA=A>BBB9BAB>AAABGEDCD@C?BB?ABB@DCA?@CCDDCCBBCBBC@CCAA>@BDCBBAB=B=B??=@BBBCCCC=AACCCB?@@=BCC?BB9::29<<;>@ABB2BD@C;::BAA@@<?<>>AA7:6:@CBB@BBAAACB?B@BBA<A??=@CCFCBBCBBBABACDAA@BBBAA@><???>>?>>?:>=5=;;;
@ATNG8:04488:02544
GATGGTAGGCGACATACATACGCGCCAGAAGATCAGGAAACTCTAGAAGAATTCAGATTTTTAACACGAGAGTAAACGTAAAAAGAAGGTTTACAAGACTCACGTTAACAATATTGCAGCAGTACGCACACAATCGAAGCGCAGTAAGGATGGCTAGTGTAACTAGCAAGAATACCACGAAAGCAAGAAAAAGAAGTACGCTATTAACTATTAACGTACCTGTCTCTTCCGAAAGAATGAGTACTGCGTCTCACTCTCGCCTACCATCGACACTCCAAAGTCT
+
4444.4=B?@A><;;;;>>BBHEAA?ABB>::5<@@299)4;<;:<@:77176;;=@@@@@*;7;BCCCIGCBBF?DE;;;;;*;C>A5;<09::5<B<@@B??C@BAFD?A@C?CCAAACAAABBBBDD::;;BBB?BBCBBB@@>A@CBB@BBBCCECB@BCBBBB?BC?BBB=A@999+9=?;>@AAA2AD?B:99BEECE>A>====4:3:<A;;7;CBCBCC@B@BDE>@@?ACBBBCCCDA?AABBBBBAAA@@=@BC?BCCCCCBBA@399.;<<<
@ATNG8:04493:02548
GATGGTAGCTATACGTATATCTATGTACTCATTCGTTTCGGAAGAGACAGGTACGTTAATAGTTAATAGCGTACTTCTTTTTCTTGCTTTCGTGGTATTCTTGCTAGTTACACTAGCCATCCTTACTGCGCTTCGATTGTGTGCGTACTGCTGCAATATTGTTAACGTGAGTCTTGTAAAACCTTCTTTTTACGTTTACTCTCGTGTTAAAAATCTGAATTCTTCTAGAGTTCCTGATCTTCTGGGTCTCTCTCTCACGCACTACCATCGACACTCCAAAGTCT
+
@@>@=ABBBBBCBBCCCCDCBCBCCCCCAA;;7;AAA<A@=@=AAABCGG@BBACC@E?BABE@C@DBBAA::3838>@@@2@A@BBBF>CB9989@@<@@8;0009:1:=??C588=A??<?<>???AA;;6;;;@:=>H?<===888??B@@@<CCD=AA=@688@B>>?;;5:<==>3?8=8=9:99*76---)------2//5+5522$266693805526;;<77737+//99>96===;-//:9::@?????=77///;7:;:<===;;;:<<16663
@ATNG8:04494:02540
GATGGTAGGCGAGAGTGAGACGCAGTACTCATTCGTTTCGGAAGAGACAGGTACGTTATTAGTTAATAGCGTACTTCTTTTTCTTGCTTTTCGTGGTATTCTTGCTAGTTACACTAGCCATCCTTACTGCGCTTCGATTGTGTGCGTACTGCTGCAATATTGTTAACGTGAGTCTTGTAAAACCTTCTTTTTACGTTTACTCTCGTGTTAAAAATCTGAATTCTTCTAGAGTTCCTGATCTTCTGGTATACACACTCGCTCGCTACCTTCGACACTCCAAAGTCT
+
@<CC;B>>:>A;;6;;AAAB965;;>AABC;;;;CCD=A@?A@BAACB@@?@BBEEABB?BCC>B>BCCBCB@?A;99999$38389999+7ACC@BAB?BC?88:A@A=AB@?@@>>:=AA=A9@@AA==<@<AA@@<?=====>??===@;;;C;;;;5;=:?7;;BBB???B<@@@BB5@<@<AAAAB/AA997.9<<668AADD;>ACC/B;;;@;?<;;8;AAAAA@<@<@@@BAA:==>;>B===?AAA@@@@@>>>AAE:=:=@AAAAAA<AA9???>
@ATNG8:04503:02555
GATGGTAGTGTCAGTGCGCGTCGTCCAGAAGATCAGGAACTCTAGAAGATTCAGATTTTTAACACGAGAGTAAACGTAAAAAGAAGGTTTTACAAGACTCACGTTAACAATATTGCAGCAGTACGCACACAATCGAAGCGCAGTAAGGATGGCTAGTGTAACTAGCAAGAATACCACGAAAGCAAGAAAAAGTAGTACGCTATTAACTATTAACGTACCTGTCTCTTCCGAAACGAATGAGTACACATCGTCGTGTCGTGCTACCATCGACACTCCAAAGTCT
+
;;BB<BC@BBCD;66>>AD;:5;:<7<BB?B;;;BA7;6;<C@@AD@CCC@A@?99999(:<AABBBBAA>>?8>?AACBC5@B<A5;;;.<A@;AB@ABABAB>A>@@;@AA?CCBCFDFBBBBCCCBBB@DABA@DBBBC99:8;6;AB>CCFCCCBB?BABBDD=AA?BAA4:9==>5:9:3::999(0=@;///==@@A;>:=::95:5;;A@A=@>000A@@D?CCC>CAA>AABBBBAAA?:99@@A@B:::?BBB??>?BBABBB??>9??5?999
@ATNG8:04512:02537
GATGGTAGACACGTGTGCTCTCTCGTACTCATTCGTTTCGGAAGAGACAGGTACGTTAATAGTTAATAGCGTACTTCTTTTTCTTGCTTTCGTGGTATTCTTGCTAGTTACACTAGCCATCCTTACTGCGCTTCGATTGTGTGCGTACTGCTGCAATATTGTTAACGTGAGTCTTGTAAAACCTTCTTTTTTACGTTTACTCTCGTGTTAAAAATCTGAATTCTTCTAGAGTTCCTGATCTTCTGGGATGTGTGCGCAGTGCCTACCATCGACACTCCAAAGTCT
+
55<=9=CCC?@AB;CCAA<@B=BCEBBCBBBB>BCCC=;;8;>B@AACBB?BCBBC?C?CBBB?B?BBBBB??>C;?=><<,;=8AFDD9ABAA>ABC?CC<>899BB?CAA???@@<;::;?7:;?@@@@@<????7:9@:::?===??@;;:?;>?><@@=A=A@@@@@A;;7;@?EE;C=A;;:::::&:<77707:=///:::@<????/=@>>><>;==7=?>>;;;=C=?????C:>>AA:A;;;A@@>==@CC@@8>>C=;;;>><<<>>:>?9?@@@
@ATNG8:04514:02520
GTGGTAGGACGAGCGTCTGAGAGGTACTCATTCGTTTCGGAAGAGACAGGTACGTTAATAGTTAATAGCGTACTTCTTTTTCTTGCTTTCGTGGTATTCTTGCTAGTTACACTAGCCATCCTTACTGCGCTTCGATTGTGTGCGTACTGCTGCAATATTGTTAACGTGAGTCTTGTAAAACCTTCTTTTTACGTTTACTCTCGTGTTAAAAATCTGAATTCTTCTAGAGTTCCTGATCTTCTGGGCTGCGCTGATATGCGCTACATCGACACTCCAAAGTCT
+
BAB@BBB?B;:6<?BABBBBFBB>ACDDCBC@BABB=BC?C@BBCBBBC@CCCBC?C@DDBB?B@CCDCBBBCC?CCDDD1@B=BADD>BBBB?BBC?CF@;:;DDDACCCCCCCC@BBC>@=ABBBCBBC?CDDD?BBCCDDBBBCCCCCCBB?B??=@C?C@BBCCCCCBB?BCCBD:B?C7;;AAA,@@@@@6;;@@BBAABB>BDCC2C@@A@5;5;A?BBBBBCB@C?@@CBBB9?:;;/;AA@ABBBBCBCBBBBAABBBDCCBBBCC@EE>B::9
@ATNG8:04517:02536
GATGGTAGCATCATGCATATCTCACCAGAAGATCAGGAACTCTAGAAGAATTCAGATTTTTAACACGAGAGTAAACGTAAAAAGAAGGTTTTACAAGACTCACGTTAACAATATTGCAGCAGTACGCACACAATCGAAGCGCAGTAAGGATGGCTAGTGTAACTAGCAAGAATACCACGAAAGCAAGAAAAAGAAGTACGCTATTAACTATTAACGTACCTGTCTCTTCCGAAACGAATGAGTACTATGTAGAGCTCTATACTAATCGACACTCCAAAGTCT
+
ABCB@CCCCCDCD@@ACDCBBBBCBADBB@CCCA@A@C@BBBBAAA?CC>B<==?AAAAB1A>BBBBBBCBBBC=BA:;:::*;A>B5;;;.;BC?CBABHIDBB@B?BB@BCE?BABCCCCCBCCCCA@@B?CCCC?BBBBA@CB=B?BCC@BDBBBCCC@BBBBBB@BB@BBC9>>999,999:@BBBB3BC@C:::BGB=>:>;??<>:=<?@CCB@BBBBDBB?B@BCC>BAA>ACBDCABBCBBBBBBBBBBBAAAAAA<AAAAAA>>><?A9@777
@ATNG8:04519:02532
GATGGTAGCACGAGTCACTTATATCCAGAAGATCAGGAACTCTAGAAGAATTCAGATTTTTAACACGAGAGTAAACGTAAAAAGAAGGTTTTACAAGACTCACGTTAACAATATTGCAGCAGTACGCACACAATCGAAGCGCAGTAAGGATGGCTAGTGTAACTAGCAAGAATACCACGAAAAGCAAGAAAAAGAAGTACGCTATTAACTATTAACGTACCTGTCTCTTCCGAAACGAATGATTACGATGAGATCTCGTGTGCTACCATCGACACTCCAAAGTCT
+
45<>:>CCCBBCBBBBCCCICCABA@BBC?@@@A@@<?<??AAAAA>AA=A>AA@@@@@@.949DC:::CBCDE=B@::9:9(8:4:1888'69;6=?>?@@@CC7:7;D<AAA;AAAC>>===@AAA@@>>;@@@B<?=>>??<=:><ABB=A:::==<<:>AAE>=:>F>>;:4:;7888)8::5:CBBC/==:=AAAAB>>=:=<;;;B<A=C@>>><>AAA@@@<A:>>A:A6608>::188;;;AA@@@@AA@@>888AAA>>>>???@ADH7;;7:@=>
@ATNG8:04533:02547
GATGGTAGGACGAGCGTCTGAGAGGTACTCATTCGTTTCGGAAGAGACAGGTACGTTAATAGTTAATAGCGTACTTCTTTTTCTTGCTTTCGTGGTATTCTTGCTAGTTACACTAGCCATCCTTACTGCGCTTCGATTGTGTGCGTACTGCTGCAATATTGTTAACGTGAGTCTTGTAAAACCTTCTTTTTACGTTTACTCTCGTGTTAAAAATCTGAATTCTTCTAGAGTTCCTGATCTTCTGGTGTCTGATCTGTATCACTACCATCGACACTCCAAAGTCT
+
555<9==B@CB:5555955>>A;;6;AA=@00*0>>:8;B<==A@AABCEABCCCCAB@BCFE@C@DCBGDHHCC?BABAA2BC@CBBI>BBBB?B;<5<B>@AACBDFEHCCCBAB?@BC@D@CCCCAAAD@CBBB@CCCDGD@@@B@@@@@@C@CA@>::5;<@ABGDCCBB?B@@@@6;5;>;;;;;*;@@@C=BBCCCBBBBB=@A@@,@AABD=A<A@=@ABB@@@?B@BCABAB9=00,0@@CBBCC;;;CCABBDBBB?BBA;<;A@AA?CB=BBBC
@ATNG8:04534:01923
GATGGTAGCGCATATCAGCGCAGCCCAGAAGATCAGGAACTCTAGAAGAATTCAGATTTTTAACACGAGAGTAAACGTAAAAAGAAGGTTTTACAAGACTCACGTTAACAATATTGCAGCAGTACGCACACAATCGAAGCGCAGTAAGGATGGCTAGTGTAACTAGCAAGAATACCACGAAAGCAAGAAAAAGAAGTACGCTATTAACTATTAACGTACCTGTCTCTTCCGAAACGAATGAGTACCTCTCAGACGCTCGTCCTACCATCGACACTCCAAAGTCT
+
BBBC@C@AABDCDCEECDC@@@CDD>CCCACCCBBC@C?BBCBCC?=?A=A=AABBBCDD2D@DBBBCCCCBBB8@B:9:::*;B@D5;;;7<BDACCCCCDDCC?A?BC@BBB?BBBBBAABCCCCC@@BDADCBB?BBCCCCCC@C@CBB?ADDDCAAA@C@@@CC?BB?BBB=??888*:??:?CDCC3CC?B999AAABB?B?BAAA<?;?@FCC@CBBBBBC>@>@BE=CCC?BBBCCBB?BBBBBBBBBBBCCCC@BAA<?;>?>?=<<<<CD>B:::
@ATNG8:04537:01960
GATGGTAGACACGTGTGCTCTCTCGTACTCATTCGTTTCGGAAGAGACAGGTACGTTAATAGTTAATAGCGTACTTCTTTTTCTTGCTTTCGTGGTATTCTTGCTAGTTACACTAGCCATCCTTACTGCGCTTCGATTGTGTGCGTACTACTGCAATATTGTTAACGTGAGTCTTGTAAAACCTTCTTTTTACGTTTACTCTCGTGTTAAAAATCTGAATTCTTCTAGAGTTCCTGATCTTCTGGTCTACTACACTGTACTCTACCATCGACACTCCAATGTCT
+
BBBA>BBBBCE;;6>;;;;;;;>>B@BBBBBB?BBBB=CB?B@CABABA?;??@@A>A@CBBB?B?BBBBBBB@B?@AA@A2@B?B@@@:@B==9<00*0=5:0//:;69?>>>>AD<888<@=B@@@;;;@=CBBA<@>>>>>>??@:;;BBAA=;;;=@@<?<?@@@@A@@@<A@@@@2>4:399898)9=;<<5==?@@@A@@@<<<<=,=///=7<6?A<ACCAAAA=A=?>==;:5;@@<@@@A@@@>>>@@AAAAA@><8>=>>>>>>>>=D<:6689
@ATNG8:04542:01966
GATGGTAGAGTATCATGTGTATCTCCAGAAGATCAGGAACTCTAGAAGAATTCAGATTTTTAACACGAGAGTAAACGTAAAAGAAGGTTTTACAAGACTCACGTTAACAATATTGCAGCAGTACGCACACAATCGAAGCGCAGTAAGGATGGCTAGTGTAACTAGCAAGAATACCACGAAAGCAAGAAAAAGAAGTACGCTATTAACTATTAACGTACCTGTCTCTTCCGAAACGAATGAGTACTACTCTCAGAGACACACTACCATCGACACTCCAAAGTCT
+
AB@B?BBA@ABBBCGECCCBB@AAA6;:::>>ABAA?A=AAABC@@<@A=B=AA@;;;;;';>CDBFDBBCBBA9B@;;;;.9@<B2:9:&49;7<BBABDFDD>A>AB?BGC?BBBBBABBFDCCCCCCC?CCCC???CAAABB?B?B;:7:BBAACBB@BBBBCC?BB@AAA788CCC:A@@=@ABBB3BB?C:::BB???:=:>@AA=A<ABDCDABBABA@@=@>BCG>CBC@CBCDBCBBBBBBBBBBBBBBCCBAA@@=@@@?????>=7<;4AACB
@ATNG8:04545:01931
GATGGTAGCATCATGCATATCTCACCAGAAGATCAGGAACTCTAGAAGAATTCAGATTTTTAACACGAGAGTAAACGTAAAAAGAAGGTTTTACAAGACTCACGTTAACAATATTGCAGCAGTACGCACACAATCGAAGCGCAGTAAGGATGGCTAGTGTAACTAGCAAGAATACCACGAAAAGCAAGAAAAAAGAAGTACGCTATTAACTATTAACGTACCTGTCTCTTCCGAAACGAATGAGTACTATGTAGAGCTCTATACTACCATCGACACTCCATAGTCT
+
<=CB@ECBBABDD;<<CCFBCBCBA=@@C>ABC;;:@C@BBBCBBB?BC@C>@>?999::$349::BBCBAAAF=AA;;<;<*9A=C@CDD;DCC@CCCCBBBBB@C@CB?B;;8:@BBCCCCBCCICCBBBADCBB>@@AAAAAD@JAC;;;;DCDBCCC@BAA@@@<9:3999<@@@@@@500/9<=>>>>&<>9@99:B?==?9=:=>>?9>:==CBB?B@@@BA@5;5:=>6?BB8;9CCCBBBBE@?@BAAACB>======>;>AAED;;;8918=<;://
@ATNG8:04569:01961
GATGGTAGTCTCAGATAGTCTATAGTACTCATTCGTTTCGGAAGAGACAGGTACGTTAATAGTTAATAGCGTACTTCTTTTCTTGCTTTCGTGGTATTCTTGCTAGTTACACTAGCCATCCTTACTGCGCTTCGATTGTGTGCGTACTGCTGCAATATTGTTAACGTGAGTCTTGTAAAACCTTCTTTTTTTACGTTTACTCTCGTGTTAAAAATCTGAATTCTTCTAGAGTTCCTGATCTTCTGGTAGAGCGTGCATATATCTACCATCGACACTCCAAAGTCT
+
BBAC@BCCBCBCCD>?>>>>CBCBBBCCCCBC?@@@@=@C@D@BDBDDDD?BCBCB?B?CCBB@B@BCCDCCBCB;::9:-9?:?<CC>CBAA?ACCABB?A@ACDC@CEDFCCBB?BCC@C?EDCCAAAC@CBCB?CAAABBCCBBBBBBBBB?BAA>AA?A?BBCCBBBCC@DCDDD:B>A;;;:;:;:#:BBBF>CBBBCCCCBB@CDDD3CBBBB?A=@C@CCCCBBB@C?AAADDD?BBC@CCCCCBBB@@@CCCDDCCBB?BBABBABBAA?DD>D?@@
@ATNG8:04570:01960
GATGGTAGTCTCAGATAGTCTATAGTACTCATTCGTTTTCGGAAGAGACAGGTACGTTAATAGTTAATAGCGTACTTCTTTTTTTCTTTGCTTTCGTGGTATTTCTTGCTAGTTACACTAGCCATCCTTACTGCGCTTCGATTGTGTGCGTACTGCTGCAATATTGTTAACGTGAGTCTTGTAAAAACCTTCTTTTTTTACGTTTTACTCTCGTGTTAAAAATCTGAATTCTTCTAGAGTTCCTGATCTTCTGGACAGAGTGTGCAGATACTACCATCGACACTCCAAAGTCT
+
55<<8==B?@@@ABBCCABABEDBBB@@A@@@<@BACC;CC@C@CHCBBBD@BBBBC@C?AA@@<@<@?BDBBAAB9;;;;:;;#;@?6;?@@9>@<A=BAAB:AE8;;@CBC?DBBBBBBB?C@@>@?CCCCCCCCACCCC@CBBACCCAABBB:::CE@;;;?CC@C?@@AABBBCC?BB@A@@,@>C>;;;;;;;#;@BBDG;;;CBBBCB@@5;;;;*;;;;C<A<A@=@CHDBBB?BACBCBCC?CAB@BBBCCCCDB@?@BBBCCCCC?BBCBBB@???4:;/;;;;
@ATNG8:04577:01943
GATGGTAGGCGACATACATACGCGCCAGAAGATCAGGAAACTCTAGAAGAATTCAGATTTTTAACACGAGAGTTAAACGTAAAAAGAATGGTTTTACAAGACTCACGTTTAACAATATTGCAGCAGTACGCACACAATCGAAGCGCAGTAAGGATGGCTAGTGTAACTAGCAAGAATACCACGAAAGCAAGAAAAAAGAAGTACGCTATTAACTATTAACGTACCTGTCTCTTCCGAAACGAATGAGTACGATGAGAGAGCTCTCTCTACCATCGACACTCCAAAGTCT
+
>>CE@CAB?@@@@=CBAAAC;9;BB866>:<;=@0/)//)/;:68//)/-053-////;;<*<7<666;;977279/6-.-666'68(--0777+759(/////998880737716//)/699<566>>556;666=A@@@7;?A>CC@@?B@BAA8;::5=666;>>>>BB?BB599>5933:;/933./88899$663////9<888896::5505588>6619@@=A@A=A?AAC=AA@:==8787877<=<ABB?774:::=A7<<4757999<<:>078-5555
@ATNG8:04534:01972
GATGGTAGAGTATCATGTGTATCTCCAGAAGATCAGGAACTCTAGAAGAATTCAGATTTTAACACGAGAGTAAACGTAAAAAGAAGGTTTTACAAGACTCACGTTAACAATATTGCAGCAGTACGCACACAATCGAAGCGCAGTAAGGATGGCTAGTGTAACTAGCAAGAATACCACGAAAGCAAGAAAAAGAAGTACGCTATTAACTATTAACTTACCTGTCTCTTCCGAAACGAATGAGTACTGTATCTATGTGTGCGCTACCATCGACACTCCAAAGTCT
+
:@BB?CCDBBBDA;?6656595499.994.4<<<;@>A:99BAABB@BD@E@BC?;;;;-;>CBCCCCBBCCB8@@;;;;;$5<7<5;;;0:<<8<@AAAAABB7:9:@=@??>?AAABCCCCCCCFCCBD@CCBB@BBBBBBBB>B=C998:CCBBBCC?CCCCAA>BB=@AA<??BBB:@@@=@@AAA3AB?B?>?BB>??<?<@@@A3606?<9<:>=@?@?E<?::;:1;=<8=@@BBA@>>=@@>???><<;>>>>@@@:==B@@>><;;:=?9????
@ATNG8:04539:01993
GATGGTAGCTCACACATAGATACAGTACTCATTCGTTTCGGAAGAGACAGGTACGTTAATAGTTAATAGCGTACTTCTTTTTCTTGCTTTCTGTGGTATTCTTGCTAGTTACACTAGCCATCCTTACTGCGCTTCGATTGTGTGCGTACTGCTGCAATATTGTTAACTTGAGTCTTGTAAAACCTTCTTTTTACGTTTACTCTCGTGTTAAAAATCTGAATTCTTCTAGAGTCCTGATCTTCTGGGTGTATCAGCGAGTATCTACCATCGACACTCCAAAGTCT
+
BBDD@CCBB@;;<<@CCCC@AADBCBBBA>BB@BCDC?CF>B=;66@<BB?A@@@@=?9DDBA>B?BAB>>;;:<5:>;==,8:69;;;5///9;6::>9=B?A>>>FHEIEDCCCBB>ABB<A>ACCCCBBB@CCCB?CCCCCCCCCBCCCBBBB?BAA?BC?C@BB?BCCCBB?AABBA8A=@=@@@@>,>>==?6?@@@??BAAA?BBBB3B:::K@D?@@=?BBBAAAD;AAA@::6::?@8787@???@?@=>=AAABDD:>>>>><====;>?9?;;;
@ATNG8:04539:02002
GATGGTAGTGTCAGTGCGCGTCGTCAGAAGATCAGGAACTCTAGAAGAATTCAGATTTTTAACACGAGAGTAAACGTAAAAAGAAGGTTTTACAAGACTCACGTTAACAATATTGCAGCAGTACGCACACAATCGAAGCGCAGTAAGGATGGCTAGTGTAACTAGCAAGAATACCACGAAAGCAAGAAAAAGAAGTACGCTATTAACTATTAACGTACCTGTCTCTTCCGAAACGAATGAGTACGTGTGACGTACGTGAGCTACCATCGACACTCCAAAGTCT
+
>>AA@BFCABA@?;<@@AAACBCCCBCCACCCCBB?B?BBCCCCC@BB?B>@?<99999(:;@ABCCCBBBBA<AACBDDD5DC@C@CCC;CCC@CBBABCBCD@D@CC@CBB?BBBBBCCCCBCCBBBCC?CDBA<@@CBBBAA=@=A996:A@ACDBB=ACCCBB?BB@AAA<>>@@@8???<@AABB3BD@A<<<AB>>><?<??>@:>6;=D9:6:A???AA>A@BBB=BBB?BBBCCCBBBCBBBBBCCCCBBBA@@>>;>>>>ABAAAA38829999
@ATNG8:04542:01983
GATGGTAGCGCACACATAGATACAGTACTCATTCGTTTCGGAAGAGACAGGTACGTTAATAGTTAATAGCGTACTTCTTTTTCTTGCTTTCGTGGTATTCTTGCTAGTTACACTAGCCATCCTTACTGCGCTTCGATTGTGTGCGTACTGCTGCAATATTGTTAACGTGATTCTTGTAAAACCTTCTTTTTACGTTTACTCTCGTGTTAAAAATCTGAATTCTTCTAGAGTTCCTGATCTTCTGGTATGACTAGTGTACTACTACCATCGACACTCCAAAGTCT
+
AABB<ABBBBBBDCCCBCCCCBBCBCBBBDAA>@BBC>CC@C@BCCGGCCADCBBB?CADDA@<@=@CBBBDDBB>BACBB2AA>ABDE?CCGG@CCDACC?CCCEBB=BDCCCACB?DDD?D@BCCCBCCC@CCCC?CCCCCCCCCCCBBBBBD?BCC?BB?B?BBCCDD<@@?CCCCC9C?B<@@@@@0@@?>?8?@@@BBCCCC@BDED5DBBCC@C@BB@BCBCCBA>A@EFDCBB@BBC@CDCCBBCDBCCBBCCEDC@@>@CCDBBBBBC>@?:@?99
@ATNG8:04548:02008
GATGGTAGCGCACAATAGATACAGTACTCATTCGTTTCAGAAGAGACAGGTACGTTAATAGTTAATAGCGTACTTCTTTTTCTTGCTTTCGTGGTATTCTTGCTAGTTACACTAGCCATCCTTACTGCGCTTCGATTGTGTGCGTACTGCTGCAATATTGTTAACGTGAGTCTTGTAAAACCTTCTTTTTTACGTTTACTCTCGTGTTAAAAATCTGAATTCTTCTAGAGTTCCTGATCTTCTGGGATGTGTGCGCAGTGCCTACATCTACACTCCAAAGTCT
+
BBCC@C966>CCCC@CCCBBBCCCCCDCDAA<A@@@<ABBC>BBDDCBA=ACCCD@D?ABED?C?DDCCBBCCC@CDDEE1BB@BBCC>CB??;?A@=AC9;:CCCC@CFCCCCBB?CDD@C@BBBCBBBB@CCCC@BCCCCCCCCBBBCCBBB@CCC@CC@D?BBBC@@ACC=B9999-9;@;:;::::%;?AAC>BBBCCCDBCCADDHE5CBBBB?CBCDACCBBBBB@D?CCCCBB?CBB@:@?@@BBBBCCBCBCEACCCCCBBBCCBBA?CF>C9:9
@ATNG8:04560:01999
GATGGTAGTATATCGCGTCGCTATCCAGAAGATCAGGAACTCTAGAAGAATTCAGATTTTTAACACGAGAGTAAACGTAAAAAGAAGGTTTTACAAGACTCACGTTAACAATATTGCAGCAGTACGCACACAATCGAAGCGCAGTAAGGATGGCTAGTGTAACTAGCAAGAATACCACGAAAGCAAGAAAAAGAAGTACGCTATTAACTATTAACGTACCTGTCTCTTCCGAAACGAATGAGTACACACTCTCATATGACACTACCATCGACCTCTAGAAGTCT
+
BBBC@CCBAABDCCCDCCCBBBBCD@CCD@CCCCAA?A@CCDBBBD=BB=C?CCCCCCCC3B?ACD?@?CCCCC>AAAABAA0@A>A5;;;.;CFACCBBKKLBB?B@CC?BBC?BCBABCBCDDDCBBBBD?CCBB>A@CDBBBB>B?B99::CBBBCCA?CCCAA@?BB@BBB=@?999+9=<;::::9(9@<@;;;BBDDD:>;?ACB7;7;:@?C@BBBBCA@>A?BBC>C??=?AACCBBBBABBCCAAAACCBAACABB@B>>>@@=ABBBBC@B>>>
@ATNG8:04560:02018
GATGGTAGTAGTACACTAGTCATACCAGAAGATCAGGAACTCTAGAAGAATTCAAGATTTTTAACATCGAGAGTAAACGTAAAAAGAAGGTTTTACAAGACTCACGTTAACAATATTGCAGCAGTACGCACACAATCGAAGCGCAGTAAGGATGGCTAGTGTAACTATCAAGAATACCACGAAAGCAAGAAAAAGAAGTACGCTATTAACTATTAACGTACCTGTCTCTTCCGAAACGAATGAGTACGAGAGAGCACACGTGTCTACCATCGACACTCCAAAGTCT
+
;:=95449455;>>>><;;<;9445.545.5000//)/)//9555=8:7272//)///:;;+;8;5438833388808933333$3:59)///&///(/////333338433/3AB>BA=@FDCCCBBBBAA@B?BCA@=@???@ABC5;6:::5;BA@@A??>?BAAAC@AA=A??4::BBB;B:959?AAA/==8=888????@;>:=>;:5;=>>C;;7;@@@AAA?B?BCC>DAA>BBABBB??@CCCCCCBBBB?>???:?@<@???A?@@;;7:B;>888
@ATNG8:04567:02014
GATGGTAGCACGAGTCACTCATATCCAGAAGATCAGGAACTCTAAGAAGAATTCAGATTTTTAACACGAGAGTAAACGTAAAAAGAAGGTTTTACAAGACTCACGTTAACAATATTGCAGCAGTACGCACACAATCGAAGCGCAGTAAGGATGGCTAGTGTAACTAGCAAGAATACCACGAAAGCAAGAAAAAGAAGTACGCTATTAACTATTAACGTACCTGTCTCTTCCGAAACGGATGAGTACTGCGTCTCACTCTCGCCTACCATCGACACTCCAAAGTCT
+
;:>;6///////7777;<<<666?=7@:9455@A?A<A=@@B00)0>4996:659445BAA.B<?98888=:===7979>:::(4925.55506;>@BCBB=@A?A7;6;C7:9B@CC@?@DFCCCCCCCCCC@BB<;8;@@?DB::6;>B;:66BB>CB<B=BABBBA?@@=@AA=A@?=?6;;;5<<=?@2@D?B??@@@AAB=@;>>==:=<==BAA=A@@@BBD=?=?@@999599?@AABAAA979>=944443844.4;<7;;<<<<<===7<<3=AA>
@ATNG8:04571:02016
GATGGTAGCAGACGTGACAGAGCGCCAGAAGATCAGGAACTCTAGAAGAATTCAGATTTTTAACACGAGAGTAAACGTAAAAAGAAGGTTTTACAAGACTCACGTTAACAATATTGCAGCAGTACGCACACAATCGAAGCGCAGTAAGGATGGCTAGTGTAACTAGCAAGAATACCACGAAAGCAAGAAAAAGAAGTACGCTATTAACTATTAACGTACCTGTCTCTTCCGAAACGAATGAGTACGATGAGAGAGCTCTCTCTACCATCGACACTCCAAAGTCT
+
<<AM@A==;;;@5:6;;;;>=BCCCAJCC@CBBBBC@C@CBBAAAA?AC?B????AAA@A2A599AAAA>><AB6446A@@@+==8<7;;;1;<>>BBA@CCCCC?B@BB?CDD@BBABBBBBBCCCBBBCD@BCBB=@@A@@???<B?CAA?@DCCBBAD?BCCCBB?BA?BBA>AA?><5;8718<<<?.>@?>:;;>>==?1818===5;6;@CCC@CBBABBB=?=?EE=AAC>@@BBBBCBBBBAAADCCCBB>>==::;<B>>=@@@???<@?7?;;;
@ATNG8:04576:01990
GATGGTAGGACGAGCGTCTGAAGGTACTCATTCGTTTCGGAAGAGACAGGTACGTTAATAGTTAATAGCGTACTTCTTTTTCTTGCTTTCGTGGTATTCTTGCTAGTTACACTAGCCATCCTTACTGCGCTTCGATTGTGTGCGTACTGCTGCAATATTGTTAACGTGAGTCTTGTAAAACCTTCTTTTTACGTTTACTCTCGTGTTAAAAATCTGAATTCTTCTAGAGTTCCTGATCTTCTGGGTGCGCTACAGTCTCTCTACCATCGACACTCCAAAGTCT
+
<>=B?B==5@566<<<=A@@@?B@BBCCCCI@BAAA>AD@CECHBCBBB?BEC@@>A?ABCH?C?BAAABBCCB?BBBBB3BB?BBBA=B????BBB?BC599?@@@=AAABAABA>;;B=B>AA===D@@<@>>>7:;==??B>>>@BB;;;A<:;;7;?;>6<///@<99906:9@@.<6:667767(/8333,2-----687917777(5888;6;37748=<<;7817-55:555)//53,337888=@@8:;::AAA==:;;;;===777677.797-
@ATNG8:04579:02004
GATGTAGTACATGATAGACGACACCAGAAGGATCAGGAACTCTAAGAAGAATTCAGATTTTTAACACGAGAGTAAACGTAAAAAGAAGGTTTTACAAGACTCACGTTAACAATATTGCAGCAGTACGCACACAATCGAAGCGCAGTAAGGATGGCTAGTGTAACTAGCAAGAATTCCAGAAAGCAAGAAAAAGAAGTACGCTATTAACTATTAACGTACCTGTCTCGTTCCTAAACGAATGAGTACGTGTGCGACGTGTCTCCTACCATCGACACTCCAAAGTCT
+
:://///////554449;:455;95:::)/)/7//5058;77//)/8566)4-39:44445$5<D@ACBBB@99;,99::=>>+658<.566&5<>7<<B=;>>00)/599+//>9;;;<<<<==<=<=999:25=;;7;>==<696069>@A?BBA@BB@@=@@@@>?;9;:;-3039<<)66;755555$/:27///:/44=7:5544:.4.435;:4997<<0005>:;88+//<6434433888878788----88561877,338599977;5@;,3333
@ATNG8:04580:02007
GATGGTAGCGCATATCAGGCAGCCCAGAAGATCAGGAACTCTAGAAGAATTCAGATTTTTAACACGAGAGTAAACGTAAAAAGAAGGTTTTACAAGACTCACGTTAACAATATTGCGGCAGTACGCACACAATCGTAGCGCAGTAATGATGGCTAGTGTAACTAGCAAGAATACCACGAAAGCAAGAAAAAGAAGTACGCTATTAAACTATTAACGTACCTGTCTCTTCCGAAACGAATGAGTCGTGTGCGACGTGTCTCCTACATCGACACTCCAAAGTCT
+
BBBB?BBBBCBBBCCA?@;@@@@B<ACEGGCCCA@=@<@@BAA@B@CC?A=??===?=?,@;??ABDABABBB>ABBBDDG5AA<@5;;;&5@@6<A>A=<@BC>@>@B?BCC@BBA?A@A@AA@ABBBCB?BBBBBBBB:::AA=@BC@@=@BBABCBA?BCDCBA>BF@D@A=@A7781:?BACCCCC3CB@EB@@?A<=@599/9A??=?<?AABB?BBBCBBB?B?BBB>B??=>CAAAFCA@?:99BAAAB?;:=8======>===>>B=BE7;;>;
@ATNG8:04583:02010
GATGGTAGTGATACAGATCAGACACCAGAAGATCAGGAACTCTAGAAGAATTCAGAATTTTTAACACGAGAGTAAACGTAAAAAGAAGGTTTTACAAGACTCACGTTAACAATATTGCAGCAGTACGCACACAATCGAAGCGCAGTAAGGATGGCTAGTGTAACTAGCAAGAATACCACGAAAGCAAGAAAAAAGAAGTACGCTATTAACTATTAACGTACCTGTCTTCTTCCGAAACGAATGAGTACGTGAGATCTCGTGTGCTACCATCGACACTCCAAAGTCT
+
?BBB896<<<:;;666;;;=;;;<<7<==.4445557<8://///94661606;//(/666'646668:999///(////777'7:27299;0;==7<=666=>;;997;:)///)////4====>>696@BA?BB@@<?;:::<<?9>:@@>:?CAAB;?@@DBA@AB@BA=@@>8=<;;;.77>8778889%9<9?>>995=::4917777288?CFCB>A0000*0=9<:=>?8;00+0/:>=>?A=773:88;;<?7528>==6;>::996522,2:/;:;;
@ATNG8:04538:02043
GATGGTAGTATATCGCGTCGCTATCCAGGAAGATCAGGAACTCTAGAAGAATTCAGATTTTAACACGAGAGTAAACGTAAAAAGAAGGTTTTACAAGACTCACGTTAACAATATTGCAGCAGTACGCACACAATCGAAGCGCAGTAAGGATGGCTAGTGTAACTAGCAAGAATACCACGAAAGCAAGAAAAAGAAGTACGCTATTAAACTATTAACGTACCTGTCTCTTCCGAAACGAATGAGTACTGTATCTATGTGTGCGCTACCAGTCGACACTCCAAAAGTCT
+
449939;;::;;;999556;;:9<<)//)/)//555549.55999::8==8<5::84444&35:89999:443:18344999$4439.555&5:;7>>>;;;<<>;?:9:55557==>=?@<<;>>=666>>5:;<<8<=DAA;<?9C@6669==<==>>=9=BC??=@BB?@AB57/=>>3///(/6;;;+88*....66899(..'....(.27.//959:;;;;;7;8;;;08771733773;<=888<<;:888<<=?9877+---8776;///(/..&/683
@ATNG8:04547:02041
GATGGTAGGACGAGCGTCTGAGAGGTACTCATTCGTTTCGGAAGAGACAGGTACGTTAATAGTTAATAGCGTACTTCTTTTTCTTGCTTTCGTGGTATTCTTGCTAGTTACACTAGCCATCCTTACTGCGCTTCGATTGTGTGCGTACTGCTGCAATATTGTTAACGTGAGTCTTGTAAAACCTTCTTTTACGTTTACTCTCGTGTTAAAAATCTGAATTCTTCTAGAGTTCCTGATCTTCTGGGCAGACTCTCACACGCCTACCATCGACACTCCAAAGTCT
+
;;>?;>==9B?@;;;=??@BBCBB?BABBC::5;?>?9@B?B@BBBCDDC@BBACC@DADCBB>A?ABBA@000@:00000'00+9@BB=CC@@?ACC?BB:;;CCCHAECCCCCCCACBB@B@CCCCCDBB<@@@@?CHBBBBBCCCCBBBBBB@BBA?CC@C?CBCBBBCCD?B;;;:.;>A=;;;;.;@BCF>CBBAAAAAAA?BDDD1B@@AB>B>BB?@@@;;<C@C@CCCCCB?BBCC?CCCBBCCCBBBCCCC@AAC?;;;@@@CBBB@CC>CDCB
@ATNG8:04554:02032
GATGGTAGGACGAGCGTCTGAGAGGTACTCATTCGTTTCGGAAGAGACAGGTACGTTAATAGTTAATAGCGTAACTTCTTTTTCTTGCTTTCGTGGTATTCTTGCTAGTTACACTAGCCATCCTTACTGCGCTTCGATTGTGTGCGTACTGCTGCAATATTGTTAACGTGAGTCTTGTAAAACCTTCTTTTTACGTTTACTCTCGTGTTAAAAATCTGAATTCTTCTAGAGTTCCTGATCTTCTGGGTGCGCTACAGTCTCTCTACCATCGACACTCCAAAGTCT
+
>CCB@BBA=A@:55>55555=9::8555<;??=AA<>8<?<@;9:9>>@@=@BA:9468@=9>49459999//)/;)//:::(//)4455)5955.6;>7<>669;CCC@CCCBBB;;9;CD?C@CCBB;<;C?B;;;@ECCBBG;;;@@@@BBBC?CDDA@@=@=@@BAACDAA=A@@AA7A@C>;;;;;*;AABC=BAGEGHCCCC@CDDC5CCBBC?B?BB?@@ABBBC@C@BBBBBB>AABB=BBCCAABACCCAAIKDBCCA;;;BBABCCCADD>D;;<
@ATNG8:04555:02050
GATGGTAGAGTACAGTGTAGTAGACCAGAAGATCAGGAACTCTAGAAGAATTCAGATTTTTAACATCGAGAGTAAACGTAAAAAGAAGGTTTTACAAGACTCACGTTAACAATATTGCAGCAGTACGCACACAATCGAAGCGCAGTAAGGATGGCTAGTGTAACTAGCAAGAATACCACGAAAGCAAGAAAAAGAAGTACGCTATTAACTATTAACGTACCTGTCTCTTCCGTAACGAATGAGTACGAGAGAGCACACGTGTCTACCATCGACACTCCAAAGTCT
+
?AAA?CBCBB==?=>>?<<;<<95505;>:@D>BBB?C@BBB?:9:499;?:=A887<<<'7/8733966/////(///3333$3717,333&33717696...66(2,22+28835558=CCCCCBB;;;BC?BC@@>?CC???DK=@=@@@:@;;9?BBC@BBBBBC@CD?AAA>@?ACC=?>>398888(/938///99;;>1502777,2,2:@AB=@::;CCC>@=?BC@CCC@CBBBBCCCBBBCGAAABBAAA:98<8819?>984B@<<7BC;BB=>
@ATNG8:04573:02020
GATGGTAGTGTCAGTGCGCGTCGTCCAGAAGATCAGGAACTCTAGAAGAATTCAGATTTTTAACACGAGAGTAAACGTAAAAAGAAGGTTTTACAAGACTCACGTTAACAATATTGCAGCAGTACGCACACAATCGAAGCGCAGTAAGGATGGCTAGTGTAACTAGCAAGAATACCACGAAAGCAAGAAAAAGAAGTACGCTATTAACTATTAACGTACCTGTCTCTTCCGAAACGAATGAGTACATAGATATACGTATAGCATCGACACTCCAAAGTCT
+
BBBD?BBDCCBBBCCCCCCCBBBCC@BCC@B@??@@<@=BACCDCC?BB?B?@?<78888(9;AAABBBABAB@8>>;;;;;*;C>C5;;;.;BC=EBBBBCCCC@C@BC?ABB;??ABBCCEDCCCBBBCC?BBBB?BBBB>>>?9@;???<@CCCCBCCACAAABB?BB?BBB>AA999,9993:9:::(9@<@;;;@@A@@<@=@B@@<@<??B;;7:AAABCC@C?DAC>CBB?@@@BBCCC@@@AACCAA=@>>>AC??><;;;@?A:<<7<:::
@ATNG8:04576:02067
GATGGTAGCGCACACATAGATACAGTACTCATTCGTTTCGGAAGAGACAGGTACGTTAATAGTTAATAGCGTACTTCTTTTCTTGTCTTTTCTGTGGTATTCTTGCTAGTTACACTAGCCATCCTTACTGCGCTTCGATTGTGTGCGTACTGCTGCAATATTGTTAACGTGAGTCTTGTAAAACCTTCTTTTTTACGTTTACTCTCGTGTTAAAAATCTGAATTCTTCTAGAGTTCCTGATCTTCTGGCTCTCGTAGACAGATACTACCATCGACACTCCAAAGTCT
+
=BCC@CDC@@@<=<<99;>>=@?996@==BAA@@??B:@@:;6665>A@@=ABAAB?B?BAAC=@<@BA@<==9934444&4@8<;9999-:98?@=AAB?BA;887=>A@FEECDGCB@BCCAC?CCCDBBBC@CCCC@CDDBBBBAAABCBBBBB@C@@?AC?C?BBB@@ABDD@CCBCB;B@C@AAAAA@'@AAAA=BBBBDDCBBB>BBAB0BBB@A<A?CDBCCCBCBB@C@BBCDDC?BBC@CBBCCCBBCCCCCCBAAABB?BCCCDCBAAB?CE>C@@@
@ATNG8:04579:02042
GATGGTAGTGTCAGTGCGCGTCGTCCAGAAGATCAGGAACTCTAGAAGAATTCAGATTTTTAACACGAGAGTAAACGTAAAAAGAAGGTTTTACAAGACTCACGTTAACAATATTGCAGCAGTACGCACACAATCGAAGCGCAGTAAGGATGGCTAGTGTAACTAGCAAGAATACCACGAAAGCAAGAAAAAGAAGTACGCTATTAACTATTAACGTACCTGTCTCTTCCGAAACGAATGAGTACGAGAGAGCACACGTGTCTACCATCGACACTCCAAAGTCT
+
<@;@<955<?@>966;><<;;;<=<:<99.59554505:>>>B>97-33-36;::88888)86<<=BCBBA??=5==;;;;;'9?;?2:::&5995;666:><55046::.55<7<@=>?999CCA@@CDCC@CCBA>ABBB?@?A=B>A;;:;BBBA<::?BABBBB>??:?@@<@BAAA=9988?@@@@/?@<;888;::==;?:==>A;>;>?C@@>AA@DCCD?B=??B<A@A@BBBBBBBBBBBBBDCDBBBBABA>=>>=?888==??AA=BC8=>==
@ATNG8:04583:02052
GATGGTAGATATATGCACGCTCTACCAGAAGATCAGGAACTCTAGAAGAATTCAGATTTTTAACACGAGAGTAAACGTAAAAAGAAGGTTTTACAAGACTCACGTTAACAATATTGCAGCAGTACGCACACAATCGAAGCGCAGTAAGGATGGCTAGTGTAACTAGCAAGAATACCACGAAAGCAAGAAAAAGAAGTACGCTATTAACTATTAACGTACCTGTCTCTTCCGAAACGAATGAGTACACATCGTCGTGTCGTGCTACCATCGACACTCCAAAGTCT
+
CCBB?BCCCCCCCCCCCCBCCBAAC?CCB?CCCAAA?B@BBBBBBB?AC?C><<>BBDDC2A?AACBBA????A;DCBBBA@1@?:?4;;;.;CC?BCBDCFCCC?B?CD@@@??CDDABBCBBBCEDDDBB@CBBB@CBBBBA?>9@=@BA?BCCCCCCC?CAB???=A@>@@@187;;;3<<=8<=<=?.=@<A999CA>::598==>?7;7:@BAB@CBBBBBB?B@BBA<B??=?CBBAACCBC@789;:CC:::CCCC9979ABA>??BBA9>?8?999
@ATNG8:04535:02115
GATGGTAGCACGGAGTCACTCATATCCAGAAGATCAGGAACTCTAGAAGAATTCAGATTTTTAACACGAGAGTAAACGTAAAAAGAAGGTTTTACAAGACTCACGTTAACAATATTGCAGCAGTACGCACACAATCGAAGCGCAGTAAGGATGGCTAGTGTAACTAGCAAGAATACCACGAAAGCAAGAAAAATAAGTACGCTATTAACTATTAACGTACCTGTCTCTTCCGAAACGAATGATTACGATGAGAGAGCTCTCTCTACCATCGACACTCCAAAGTCT
+
<>==?B;4;955.5;<BCBCCDAAAC:BBBACAAAAA:@?@@CCCCB?BC>A>A@@:9999'88=?@ABBBBBBC>CABBDDD5CB=A5;;;-;CE?D<::CBBBCAE@DC?A@B>AABABBBBCHEDBBBCC?BBAA>ABCBCEBB>>:=00,0@@@@<@??BBBBBB>AB=AAA:??===5<<<999999(8=5<778<=:88188;=6738=>>B;;:;BAAAAA>A?BDD=CCD@AA@CAAA99999???BBCCABABEH>>;>@AA>>>===5@@9@AB:
@ATNG8:04541:02099
GATGGTAGCGCGACGAGCGTAGACCAGAAGATCAGGAACTCTAGAAGAATTCAGATTTTTAACACGAGAGTAAACGTAAAAAGAAGGTTTTACAAGACTCACGTTAACAATATTGCAGCAGTACGCACACAATCGAAGCGCAGTAAGGATGGCTAGTGTAACTAGCAAGAATACCACGAAAGCAAGAAAAAAGAAGTACGCTATTAACTATTAACGTACCTGTCTCTTCCGAAACGAATGAGTACGATGAGATCTCGTGTGCTACCATCGACACTCCAAAGTCT
+
@ABB?BBCCD@@ABBCCCFEDB;:6;==24/99/0)/)//79;<=9==8?9;;;78777$7/7/6///89::;*/355<<=*;;7;<>@@2@=<8<<///;;4546:>>9>;@<????@BBBCDAAABBBC@EDCE@BB@?@AAB;<8<00+0@>=@?BB>@??BBB?BD=AB@9?>?=<3;;<8000000%//)//..78999;A4555;6;6=8=<<8<A@@A?@=@=@@@:@@A=A@BBBBBBBCBDBBBCB?;;;?>>?@@=A@@>>=@?>>8==4@:99
@ATNG8:04542:02081
GATGGTAGGCACTGCGCACACATCCCAGAAGATCAGGAACTCTAGAAGAATTCAGATTTTTAACACGAGAGTAAACGTAAAAAGAAGGTTTTACAAGACTCACGTTAACAATATTGCAGCAGTACGCACACAATCGAAGCGCAGTAAGGATGGCTAGTGTAACTAGCAAGAATACCACGAAAGCAAGAAAAAAGAAGTACGCTATTAACTATTAACGTACCTGTCTCTTCCGAAACGAATGAGTACGAGAGAGCACACGTGTATCGACACTCCAAAGTCT
+
;<<<:>BC:66;;B==>@;@AA:95)5AB=BBBB<<8;?B@BCCBB?A?<>5><00/666'6)/////9::<<=58466@@@+@@8<5;;;+=@<6;;?>;====9=:?D@D@@=@@?@@IECCCCCCCCBB>BBAA=@@AAAACA<@<@;;7;CB@A@BB?BBCBAA=@A<??>>A@@??87875778898$7717556>9???<@9<<AC=A<==B;;8;CAAAAD?A>AAE<ABC=?????BCCBBBBABADCCBBBB?BBB@??AB??<BE>@A?B
@ATNG8:04543:02076
GATGGTAGGCGAGAGTGAGACGCAGTACTCATTCGTTTCGGAAGAGACAGGTACGTTAATAGTTAATAGCGTACTTCTTTTTTTCTTGCTTTTTCGTGGTATTCTTGCTAGTTACACTAGCCATCCTTACTGCGCTTCGATTGTGTGCGTACTGCTGCAATATTTGTTAACGTGAGTCTTGTAAAACCTCTTTTTACGTTTACTCTCGTGTTAAAATCTGAATTCTCTAGAGTTCCTGATCTTCTGGATACACTCATGTGCACCTACCATCGACACTCCAAAGTCT
+
;?=>?B9::;CCABBBCCCCBBCFCCBBBB@@>@DCD>CD?B?AAADCCC?BCAAA>A?AAAB?B?BBBBBBBBB?BBBBA?A#98/9=:9:9+8?AA9??@<8838>?BBC@F@?>>>>A;A>>7;:;?@@?>==9=@@@;??A<<<@>@@???@?>>68///)//)/7;;?AABB?@<?::;9-9)//:9:9,:>;;;,88;;<<<7//)///)/8;<;5;7///:<;6//,/5:9<@@A;?>>=CDD>@>>>==<>@@@A=ADD<:8::AAA??97;;4933,
@ATNG8:04550:02091
GATGGTAGGCGTGTGAGAGTCTGCCCAGAAGATCAGGAACTCTAGAAGAATTCAGATTTTAACACTGAGAGTAAACGTAAAAAGAAAGGTTTTAACAAGATCTCACGTTAACAATATTTGACAGCAGCACGCACACAATCGAAGCGCAGTAAGGATGGCTAGTGTAACTAGCAAGAATACCACGAAAAGCAAGAAAAAGAAGTACGACTATTAACTATTAACGTACCTGTCTCTTCCGAAACGAATGAGTACAGAGAGTACGATATGTCTACCATCGACACTCCAAAGTCT
+
;;:9<@>@=A@@BABBBDC;;;;;;)5@<<AB:;;@=@>BBBBBBA>;;6;=B@=9999-36;9::885<:::=5::?>><<,999)7/777&3,3717777859598380..(.333,.2.3353...3337:222:>AAD=AAA999//,/166@>>;<;@A??;?>??>C5;:;AAA9;:5556(89816:999+994:?>>687AAD=D=A;;;9>;@>557;>>@@>@@8<87//)///)/797-//::::A@@?????F@??@@>><>ABBAAAAA?68859@;;
@ATNG8:04556:02112
GATGGTAGTATATCGCGTCGCTATCCAGAAGATCAGGAACTCTAGAAGAATTCAGATTTTTAACATCGAGAGTAAACGATAAAAAAGAAGGTTTTACAAGACTCACGTTTAACAATATTGCAGCAGTACGCACACAATCGAAGCGCAGTAAGGATGGCTAGTGTAACTAGCAAGAATACCACGAAAGCAAGAAAAAGAAGTACGCTATTAACTATTAACGCACCTGTCTCTTCCGAAACGAATGAGTACACATCGTCGTGTCGTGCTACCATCGACACTCCAAAGTCT
+
><==:B?B@;<<AACIBDBCDBBBD:>CC?CBE;;9=@=;<<555=8<9693/////777'617999::::<>==3;44339999$33,/0688+8//(/8666;7333(217:;<=<39;;;BBCCCCCCDDCBB@BCBB?BBBBABBB?C?BBC@BCCCCBCB=ACCAAA>AA>BBB9==888*9>>=@AAAB3BA=A:::AAA@@8<:>?=@485:???@====A==<6;8776-8>>9>>@>>===?====8;;CC?@@BBBBAA>ACBBAAAA@@<@>8>999
@ATNG8:04557:02094
GATGGTAGCGCATATCAGCGCAGCCCAGAAGATCAGGAACTCTAGAAGAATTCAGATTTTTAACACGAGAGTAAACGTAAAAAGAAGGTTTTACAAGACTCACGTTAACAATATTGCAGCAGTACGCACACAATCGAAGCGCAGTAAGGATGGCTAGTGTAACTAGCAAGAATACCACGAAAGCAAGAAAAAGAAGTACGCTATTAACTATTAACGTACCTGTCTCTTCCGAAACGAATGAGTACTGCGTCTCACTCTCGCCTACCATCGACACTCCAAAGTCT
+
AABB?A:66BCCCCDCCCBBBBAA@;AAA<BAAA@A5;6;@@@@@@<99186;<>;;;;;*;;@BBBBCCAAAF>>>00000*00*/)///&/:<79;;999;49.9:==5>;>:==>>@@@BEHFDCCB;<7;;;;5;;>>@=BB?B?C;;9;BBAABBC?@@@000:=;::>>9<=<<<5;;;8<<===.;>4:478AAA@@=@39786-6688::9.5<<@@BB<@;??>6=9429::=?@AABBBCCCBCCBBBBBB>ABB?@@ABCB@@:959A9D@@;
@ATNG8:04567:02087
GATGGTAGGCACTGCGCACACATCCCAGAAGATAGGAACTCTAGAAGAATTCAGATTTTTAACACGAGAGTAAACGTAAAAAGAAGGTTTTACAAGACTTACGTTAACAATATTGCAGCAGTACGCACACAATCGAAGACGCAGTAAGGATGGCTAGTGTAACTAGCAAGAATACCACGAAAGCAGAAAAAGAAGTACGCTATTAACTATTAACGTACCTGTCTCTTCCGAAACGAATGAGTACACATCGTCGTGTCGTGCTACCATCGACACTCCAAAGTCT
+
ACBB>BBA?AB;55;;556;>>>>?76668<<<=@<@<>==@696=;>6;9AA>>=?>>(=:949>@@@>>AA9@>>>AAA,@@6:49AA2?@B?B>>>>ABBB>A???;;=>9=888<:9:@@@@@@@@@7::>>8;9:7;;8794612255;<=>C?@@;=BBCBB?BC=AAC;@A;::,9><7;;;;,00)0:8:@ABA@>@?AABB?B?BBBCC@CCBBBCB:?:?;;5;00,0@AAACCBDCBBBC;;;BAAACBBCBB?BBBBBCCBBC@EI>CCB;
@ATNG8:04580:02091
GATGGTAGCTCTGCTCTGACTCTCGTACTCATTCGTTTCGGAAGAGACAGGTACGTTAATAGTTAATAGCGTACTTCTTTTTCTTGCTTTCGTGGTATTCTTGCTATTTACACTAGCCATCCTTACTGCGCTTCGATTGTGTGCGTACTGCTGCAATATTGTTAACGTGAGTCTTGTAAAACCTTCTTTTTACGTTTACTCTCGTGTTAAAAATCTGAATTCTTCTAGAGTTCCTGATCTTCTGGTATACACACTCGCTCGCTACCATCGACACTCCAAAGTCT
+
445<8<B?@;DCDDHBBB<AC>CBCBA@@?99.9494456?D@BBCBBCD@CCABB@C@CDBB@C@CLECBDCHD@@@@@@0AB@CCCC=AA@B7;;C?BB@BFCDDI?CBBBABCB>AAB>A>ACCCB>>>@C>>>@CBBBBBBBDDCAAA::;@HCCACC@B@CBCCCCDCE?B;;;;.;@B@;;;;;*;A@AA8;;CCCHC=;=AGCEC5CD@BBAC@DCABCCCCCB>A?BBBCCC?B@A?ACCCCCAA@ABBABBCA@@D@DBBBB???BB@FD>CBBB
@ATNG8:04581:02095
GATGGTAGCACACGAGATCTCATCGTACTCATTCGTTTCGGAAGAGACAGGTACGTTAATAGTTAATAGCGTACTTCTTTTTCTTGCTTTCGTGGTATTCTTGCTAGTTACACTAGCCATCCTTACTGCGCTTCGATTGTGTGCGTACTGCTGCAATATTGTTAACGTGAGTCTTGTAAAACCTTCTTTTTACGTTTACTCCCGTGTTAAAAAATCTGAATTCTTCTAGATTCCTGATCTTCTGGGTCTACGCTCGTCGCGCTACCATCGACACTCCAAAGTCT
+
9:BB9BBCBCCCCCCCCCCCCBBBCBCBCD;:::CBE?GD@C?CCCCBCB@BBBCB@D@CCCC>A>A?@?CBBA@==;<=?.=@<@:::59AAB>BBB?EC@>>?AAA=ABBBCA>?7??A;A:@A@A@@?@;ADAA<>??@>=>?@@@@@????<888=AA<A;AA@@@AA@@;@?AAA5A;>;>@AAB/AA::819<;<<699:=388999%:===>8:5:<9=///:99=9@@>>>@<@@>C:???>>>@>8::==AAAA>A:A@??:88>>?;AC7?>>>
@ATNG8:04548:02169
GATGGTAGCTCTGCTCTGACTCTCGTACTCATTCGTTTCGGAAGAGACAGGTACGTTAATAGTTAATAGCGTACTTCTTTTTCTTGCTTTCGTGGCATTCTTGCTAGTTACACTAGCCATCCTTACTGCGCTTCGATTGTGTGCGTACTGCTGCAATATTGTTAACGTGAGTCTTGTAAAACCTTCTTTTTACGTTTACTCTCGTGTTAAAAATCTGAATTCTTCTAGAGTTCCTGATCTTCTGGGTGCGCTACAGTCTCTCTACCATCGACACTCCAAAGTCT
+
?@CC>B=>>>>@A;;;;<<>96:CCDCCBCDB?DCCC>CC@B?BAAABBC?DCCAA<A?@@:@2<79>@A@B@@B9;;CCB0AA>AAAB9@=00*0;>*/9459<=>C@CCDDBCBC@BCC?B@CGBBBCBB@BBBB@CCCA@;;;AA@====00,0<>:>@;C;@@A@>>@>>:?>?AA7@:>9=====,>B:::/:59999@959.5595'59999996;>=@A?@?;?;@<??ABA@49::949BBBBBBBCCBBB@;:;AA<@;:9>>>>??<@D>C99:
@ATNG8:04551:02160
GATGGTAGACACGTGTGCTCTCTCGTACTCATTCGTTTCGGAAGAGACAGGTACGTTAATAGTTAATAGCGTACTTCTTTTTCTTGCTTTCGTGGTATTCTTGCTAGTTACACTAGCCATCCTTACTGCGCTTCGTTGTGTGCGTACTGCTGCAATATTGTTAACGTGAGTCTTGTAAAACCTTCTTTTTTACGTTTACTCTCGTGTTAAAAATCTGAATTCTTCTAGAGTTCCTGATCTTCTGGGTCTCTCTCTCACGCACTACCATCGACACTCCAAAGTCTT
+
BCCC@BBA?@@;;6;99;@AA@AABAABCECC@BBCC=BB?B@?@@BBAB@BBBBB@D????@7>7<ABCCBA;;6:::::+:;6:555-5=;<7===7<C:=:97CC?B>>==>BB=@@@=B<>>>><==?;>>A<<;<ABD=>;:;@?>>?>;=<=:>>;><?BB>>=@AA8=====/=8<8=:;<;<'<<777*--3---7:9;/////(////8484>>9???AAAA<A=AAAA@A:===?8?@===>>>>?>>>AAA@@@<>;;;==B???<AA:A;;;<
@ATNG8:04552:02125
GATGGTAGACACGTGTGCTCTCTCGTACTCATTCGTTTCGGAAGAGACAGGTACGTTAATAGTTAATAGCGTACTTCTTTTTCTTGCTTTCGTGGTATTCTTGCTAGTTACACTAGCCATCCTTACTGCGCTTCGATTGTGTGCGTACTGCTGCAATATTGTTAACGTGAGTCTTGTAAAACCTTCTTTTTACGTTTACTCTCGTGTTAAAAATCTGAATTCTTCTAGAGTTCCTGATCTTCTGGGTCTCTCTCTCACGCACTACCATCGACACTCCAAAGTCT
+
CCCC@CCCCCC::6>@;??CA@@CCCBABB;;:;DDD>BB?B@BBACCCB78:BBB?C?BBBB?B?BBCCC@?A@?BBDDE1@??B==;4=@??:???;?C59::8@A>@@@;;;AA=>>><@;@@BAA@;;7:AAA<>>@@@?>>>>>>B???@:==>=@A=A=@>>>@@@AC;=<=<</<8<8=@AAA/>?AAD;?;;;:;@AAA=AAAA/A<=<A<@<??;?@@@A@@;@<AA>>>A:>>AA:AA>>=@>=<==<<<<><==9====A@A;::=CC:@=>=
@ATNG8:04562:02166
GATGGTAGGCGTGTGAGAGTCTGCCCAGAAGATCAGGAACTCTAGAAGAATTCAGATTTTTAACACGAGAGTAAACGTAAAAAGAAGGTTTTACAAGACTCACGTTAACAATATTGCGGCAGTACGCACACAATCGAAGCGCAGTAAGGATGGCTAGTGTAACTAGCAAGAATACCACGAAAGCAAGAAAAAGAAGTACGCTATTAACTATTAACGTACCTGTCTCTTCCGAAACGTATGAGTACTATGTAGAGCTCTATACTAATCGACACTCCAAAGTCT
+
BBCC@CAB?AA@ABBADBBB@@955)6<<9BJILBB@B?BBBBBBD@CC@C@BAA??==?2?=ADBABACCBBB<BBCBCCC3BA?A:?@?6@@A?A??;??===<?:==<A;;7;@@:?>>::;@>>>AAA9==AA8;:>>BC@?<@<@:A?BCCCDDDD?BBBCDEAAA>BGC=>@:9:.;@<?@AAAA00000??@DEBBA?C?BBAB?A>AA>>??BB@A@>?;??BBB>BCCLCCBBAABCGCDCCCBBCCBCCCCDBB?BBBBBBBBB@BB<BA>?
@ATNG8:04566:02160
GATGGTAGCGCATATCAGCGCAGCCCAGAAGATCAGGAACTCTAGAAGAATTCAGATTTTTAACACGAGAGTAAACGTAAAAAGAAGGTTTTACAAGACTCACGTTAACAATATTGCAGCAGTACGCACACAATCGAAGCGCAGTAAGGATGGCTAGTGTAACTAGCAAGAATACCACGAAAGCAAGAAAAAAGAAGTACGCTATTAACTATTAACGTACCTGTCTCTTCCGAAACGAATGAGTACGTGTGCGACGTGTCTCCTACCATCGACACTCCAAAGTCT
+
<>>>8;:44455555<==B=CCCDG@CAA=AB@@@@4:49@??A::68A9?;@A;<;@AA0@<@BBCC;<;;;;0;@@@@@@0@B=B?BBB8BBB?BCBBBBBBB>C@AC?BAA=@ABBBBBB@@;;;DAAA@CC;;:;DBBCCBB@C@C;;:;@BBC@@A?BAAA;;59>;>=?;?@@AA;@??;?BBAAA'::39978?=>9:79>DB@>;@=AAGBA?ABBBCCC@C?BBH>BBA>;;:BDBAAABB????????A@>><0008;@ABBBA>>>:A@8@>=<
@ATNG8:04567:02140
GATGGTAGTCTCAGATAGTCTATAGTACTCATTCGTTTCGGAAGAGACAGGTACGTTAATAGTTAATAGCGTACTTCTTTTTCTTGCTTTCGTGGTATTCTTGCTAGTTACACTAGCCATCCTTACTGCGCTTCGATTGTGTGCGTACTGCTGCAATATTGTTAACGTGAGTCTTGTAAAACCTTCTTTTACGTTTACTCTCGTGTTAAAAATCTGAATTCTTCTAGAGTTCCTGATCTTCTGGGTCTCTCTCTCACGCACTACCATCGACACTCCAAAGTCT
+
A??@@BCCGDDCBCCCCF;;:CCBB@@@AAA@<@BAB<CC?C?CCABBCGADBBCB@C@ABCC@D?BCCCB;96@::>>>?,@@=?@CC;@?;:6:@C>BC8;;@AAB?CGEGCCCC@CCC@C@CCCBBB::6:@AA=CCCBBBA@@@BBA@@CC@BBA?BB6;6;AA@@@@@A?ADCCC9A=A=;<;;.;BBBG?CBBCCHFCBC?BBCB2B;;;C@C@CCAB@@BBCB@BACBBCCD?B:;;7;BBBAA@CBCCBCBDDDCB@BCCCCCBBBB7997:A@A
@ATNG8:04568:02147
GATGGTAGCAGACGTGACAGAGCGCCAGAAGATCAGGAACTCTAGAAGAATTCAGATTTTTAACACGAGAGTAAACGTAAAAAGAAGGTTTTACAAGACTCATGTTAACAATATTGCAGCAGTACGCACACAATCGAAGCGCAGTAAGGATGGCTAGTGTAACTAGCAAGAATACCACGAAAGCAAGAAAAAGAAGTACGCTATTAACTATTAACGTACCTGTCTCTTCCGAAACGAATGAGTACTGTATCTATGTGTGCGCTACCATCGATTCGAGGAAGTCT
+
BCCC?CDCCCBBBEC<;9CBCCCBB?BBC@BCCE@@>@>AACBBBC>A@=A>@@BBBBBB3B@CCCA@@CCCBC;CBBBBAA0A@=@=BBB7BAA?BBBBBCCDC@C@CDAAAA>AABBBCCCBCBCCECBB?BCCC@C@A@@@??<@?A??=@EBBBCCC?BAAAA@?AC>A@B<>=898+:>=9==<=?1?B?C;::ABB@@;@;@@DD9<9=ACCC@BBAAACC?B?BBC>CDC=@@CCBBBCCBBBBC>>>BBBBBBB>>=<ABD@::7:A994::?9;;
@ATNG8:04569:02142
GATGGTAGGCACTGCGCACACATCCCAGAAGATCAGGAACTCTAGAAGAATTCAGATTTTTAACACGAGAGTAAACGTAAAAAGAAGGTTTTACAAGACTCACGTTAACAATATTGCAGCAGTACGCACACAATCGAAGCGCAGTAAGGATGGCTAGTGTAACTAGCAATAATACCACGAAAAGCAAGAAAAAAGAAGTACGCTATTAACTATTAACGTACCTGTCTCTTCCGAAACGAATGAGTACACATCGTCGTGTCGTGCTACCATCGACACTCCAAAGTCT
+
AACF@DBB@CBA@ACCBCBBCDDCD;DCD=CCCCCC@E@CCD@ABD@BB?B@BBAAADDD2A>ABBCCCCCBBB<BCCCCCC5DB?B6:::6;BB?CCCBCBB@?>A@EEADAB?BACCDCCCCCBCCDCCC?BBBB>@@@?AA?@<B?BBB?BDDCB@@B?BABDCB@AA<@@@39:::99+99:3:9999:%0>99///;;AA?=A<@<?>:=8=?BBC@BBBAABB?B=BAD>BBB?BCBBBCCCCCBBBBBABB???BBBB?><>CBABBB@@=*00)0000
@ATNG8:04569:02158
GATGGTAGTGTGGTCTCTGAGAGTATACTCATCGTTTCGGAAGAGACAGGTACGTTAATAGTTAATAGCGTACTTCTTTTTTCTTGCTTTTCGTGGTATTCTTGCTAGTTACACTAGCCATCCTTACTGCGCTTCGATTGTGTGCGTACTGCTGCAATATTGTTAACTTGAGTCTTGTAAAACCTTCTTTTTACGTTTACTCTCGTGTTAAAAATCTGAATTCCTTCTAGAGTTCCTGATCTTCTGGATAGCGACTCGATATACTACCATCGACACTCCAAAGTCT
+
;<==<@5//7/-(-5---:;;95:55<<=<<<;:::3:<5;7<=?@?==8<<<66169====:><>>>?665554555555#54.44555&5;99.55;49;266>=<<:666>=>9999BC@CACE;;:@9949BBB?DCCCBCCDC;;;?;9;D?BAB?@@=@=@@?CAABBB@:::ED9A>A=@?>@>/??988-7<=774;=;;2::>:)7//-805(/(/(////333461676556)...2669C>C999@@>?B>=:>7928777>777?<6:>88333
@ATNG8:04571:02125
GATGGTAGCACGAGTCACTCATATCCAGAAGATCAGGAACTCTAGAAGAATTCAGATTTTTAACACGAGAGTAAACGTAAAAAGAAGGTTTTACAAGACTCACGTTAACAATATTGCAGCAGTACGCACACAATCGAAGCGCAGTAAGGATGGCTAGTGTAACTAGCAAGAATACCACGAAAAGCAAGAAAAAGAAGTACGCTATTAACTATTAACGTACCTGTCTCTTCCGAAACGAATGAGTACGTGTGCGACGTGTCTCCTACCATCGACACTCCAAAGTCT
+
BBCE@CBBBBCCBFCCAABDBABAA7ACC>BBCCCC@CADCBBBAA>BD?C?BBAAABCB3B@BBBCCCCBBA@8=?@AAAA0@@=A5;;;-;CC@DCCDCDIBB?B@BC@CBA?ABCBCCCCBCCCCCCBC?CFBB?ABBABBBB?B@C@@>AECCBBBB?BDBBBB?AA>ACA;>>:99:+::93:BBBB3@E=@///;:>ED=D=@@@@<>;>ACCB?BBBA?@@9<8999.9==;?BAAAFBBBB???@?999CAA?>:>==8===>>?@====@@9@888
@ATNG8:04577:02164
GATGGTAGCACGACACGACGATGTGTACTCATTCGTTTCGGAAGAGACAGGTACGTTAATAGTTAATAGCGTACTTCTTTTTTTCTTGCTTTTCGTGGTATTCTTGCTAGTTACACTAGCCATCCTTACTGCGCTTCGATTGCGTACTGCTGCAATATTGTTAACGTGAGTCTTGTAAAACCTTCTTTTTTTTACGTTTACACTCGTGTTAAAAATCTGAATTCTTCTAGAGTTCCTGATCTTCTGGGTGTATCAGCGAGTATCTACCCATCGACACTCCAAAGTCT
+
CCBA?ABBDCCBBBCCCCBBBCCCCCDDDEAA:?9994:B?B@BBDCCBB=BCCCA=B>BB??<>?BBCABBBBB;<;;;=;=#=?>?<<>>9>CAA<A==;<C:<=BC>>=>CCDA==A;C>>9>9>@@?>>==9>@>>9==@@@@===AAAA;A>>8<<:>:>>>>AAAAA;A97971:9><AAAAAAAA"?>66706/.-7944..(....$.58680737>8>B>>???;?:==???A=???B9@@@@??>>>>?@A>>>A<<=9=?A>>>;;;C5872::::
@ATNG8:04578:02133
GATGGTAGGCGAGAGTGAGACGCAGTACTCATTCGTTTCGGAATGAGACAGGTACGTTAATAGTTAATAGCGTACTTCTTTTTCTTGCTTTCGTGGTATTCTTGCTAGTTACACTAGCCATCCTTACTGCGCTTCGATTGTGTGCGTACTGCTGCAATATTGTTAACGTGAGTCTTGTAAAACCTTCTTTTTACGTTTACTCTCGTGTTAAAAATCTGAATTCTTCTAGAGTTCCTGATCTTCTGGTGTCGTCTATCATGTACTACCATCGACACTCCAAAGTCT
+
??@B7;;C::@;;6;;CEBCBCB==CCBBBAB>AAAA9>>;@+////8:>=?DCBBB>A>ABB>8=8=====@<;:633333$3717222'298=*0/:58<7?973?A=<=<<=>BB=CAA:=9==;;;>@@<A@@@8;;>=@??>>@@BB;;;=8:;;;@@;@<>>=>AA>==9<8888(84:4;>>??/@ABBB7;;A::;????<@??@.;;;;>:A:>><>>?A>>>=A=;;;@==:>@A>@;;;;8666;;=>>>?>>>?<????:;:=?>8=?5<<<=
@ATNG8:04582:02130
GATGGTACGCGCGACACATAGATCAGTACTCATTCGTTTCGGTAAGAGACAGGTACGGTTAATAGTTTAATAGACGTACTTCTTTTCTTGTTCTTTCGTGGTTATTCTTGCTAGTTACACTAGCCATCCTTACTGCGCTTCGATTGTGTGCGTACTGCTGCAATATTGTTAACGTGAGTCTTGTAAAACCTTCTTTTTACGTTTACTCTCGTGTTAAAAATCTGAATTCTTCTAGAGTTCCTGATCTTCTGGGTCTCTCTCTCACGCACTACCATCGACACTCCAAAGTCT
+
44993444/:@0/////5555599556<:<;5/)/--8/660--(-779<::399/0)/275//033(/)/7///:999:34///&/95//)/69/8688)/+/938;4553:;>7<<>@666@=@@@<@>BBBCBA<;4;;::=BBBBCB:;:BBA@C??=;@::6:@=@89:AA>>@??590000)0*0+00000$0:@@B=CCCCCBBAAA?BEFD5BBA>@;?;AA=BCCCCCDAD@BCBB;;5;<;;6;EDBBBFCCDDEECIGCCB@CBBBA@BABB6;;6;BBB
@ATNG8:04534:02196
GATGGTACGGCGAGGAGGTGAGACGCAGTACTCATTCGTTTCGGAAGAGACAGGTACGTTAATAGTTAATAGCGTACTTCTTTTTCTTGCTTTCGTGGTATTCTTGCTAGTTACACTAGCCATCCTTACTGCGCTTCGATTGTGTGCGTACTGCTGCAATATTGTTAACGTGAGTCTTGTAAAACCTTCTTTTTACGTTTACTCTCGTGTTTAAAAATCTGAATTCTCTAGAGTTCCTGATCTTCTGGGTGCGCTACAGTCTCTCTACCATGGACACTCCAAAGTCT
+
;:;@<////)///5.55.////:///:;;=<;7//)///;/9<7:7:;;?BAA?ABA@?=@?AADC<?<???A@AA>>4=@:<:.7;3<722'28994:::59=8?<;8==.2265559967776;677;@??==6<?;;5;>=;;:=79999=9666*//:3:9094789=AA???658AA@2>:@;<<<<=.=<>?D3;;>;;:<=:::(8877'59633(-(---22333949133559;78766.----99;6::?>>=>><::6;/-(-22,,-)-8.8222
@ATNG8:04545:02215
GATGGTAGCGCGACACATAGATACAGTACTCATTCGTTTTCGGTAAGAGACAGGTACGTTAATAGTTAATAGACGTACTTCTTTTCTTGTCTTTTCTGTGGTATTCTTGCTAGTTACACTAGCCATCCTTACTGCGCTTCGATTGTGTGCGTACTGCTGCAATATTGTTAACGTGAGTCTTGTAAAACCTTCTTTTTTACGTTACTCTCGTGTTAAAAATCTGAATTCTTCTAGAGTTCCTGATCTTCTGGATAGCGACGCGATATACTACCATCGACACTCCAAAGTCT
+
::<;=AC:00//////5=;;;=?:45449::?=594944&55.55.555;;//)/////273///<8:6::///79:9<9<>>>.5:5486666&0////59;=1446333;:=8===?@C@C>@BB7;6;;;AAB@A<BAA@<@BBCCBBBB;;;CBBAB@BBB?AA9<6;A;:;CBA@=@<;;;.:29=ACGDDE'<=00+//@?@AA@@A29999$5@C@<>=:>CBBBBFCAB>B>BCCBAB?BBB>BCCCD;;;@@@AABBBABBB8;;BBBAAABA?AF>CCCC
@ATNG8:04552:02175
GATGGTAGGCGTGTGAGAGTCTGCCCAGAAGATCAGGAACTCTAGAAGAATTCAGATTTTTAACACGAGAGTAAACGTAAAAAGAAGGTTTTACAAGACTCACGTTAACAATATTGCAGCAGTACGTACACAATCGAAGCGCAGTAAGGATGGCTAGTGTAACTAGCAAGAATACCACGAAAGCAAGAAAAGAAGTACGCTATTAACTATTAACGTAACCTGTCTCTTCCGAAACGATGAGTAACTGCGTCTCACTCTCGCCTACCATCGACACTCCAAAGTCT
+
4444.4:@;<BCCBEGCCCBBA95506@@:CCBACCACADCCBACC@BC>A:??<99999'8;=>@????@<<=3<>99999'7<8<2877&39>6AA7>???AA<A<::6:;:188>>>???AAA@@>>==:=???;===>>AAA=A<@@@<?@??<===8==@?BB>??<???=@>===/:8818888)57.7::9<78853>9=??A:>9>898077=>>?A=>:=<A=@6=0//--6-.(././7787;9=A>>>AA7;:?<@ABA>====<8=@8>?>>
@ATNG8:04561:02202
GATGGTAGACATATCGTACTCTCTGTACTCATTCGTTTCGGAAGAGACAGGTACGTTAATAGTTAATAGCGTACTTCTTTTTCTTGCTTTCGTTGGTATTCTTGCTAGTTACACTAGCCATCCTTACTGCGCTTCGATTGTGTGCGTACTGCTGCAATATTGTTAACGTGAGTCTTGTAAAACCTTCTTTTTACGTTTACTCTCGTGTTAAAAATCTGAATTCTTACTAGAGTTCCTGATCTTCTGGCGCTCTGTCACGTCTGCTACCATCGACACTCCAAAGTCT
+
<ACC?DBCCHBBBBCCCCAB@BC@@?>>>>=A:BCDB=?@=?8C@>>>??8??AAA>A>AA@@7=8=BBB>>8::688888(55.55/.'.//(/4;//(22+28;78<058=???>><>AA<A<@?;885<A<@A>>:>@@@B?>>>@C?@;;;@;>>@<;;6;9==?@;;<AA<A====5==A=ABAAA/A@@@B7;;@;:;><::4::::*:>>=<5:5;D6:8>>>>>@:@=A>>@@A<>>@<??@;;;@@@@AAAAA>>;;;=@@?@?@@===>EE7;<>>
@ATNG8:04568:02201
GATGGTAGCTCTGCTCTGACTCTCGTACTCATTCGTTTCGGAAGAGCCAGTTACGTTTAATAGTTAATAGACGTACTTCTTTTCTTGCTTTCGTGGTATTCTTGCTAGTTACACTAGCCATCCTTACTGCGCTTCGATTGTGTGCGTACTGCTGCAATATTGTTAACCGTGAGTCTTGTAAAACCTTCTTTTTACGTTTACTCTCGTGTTAAAATCTGAATTCTTCTAGAGTTCCTGATCTTCTGGCGCTCTGTCACGTCTGCTTCCATCGACACTCCAAAGTCT
+
AABC;B@@@<;;=BBBBAAAB>?555:::5557;>>>8==:=:<66;=B<:5;;555)58555<57277/////77<55555&4:5:455)5455.6=<5<<165:<:;7;>BCDCCC@999>?:?DB;;9@>;>A>?;A@@AAB@>@@:::@:;:@BBC@AB=@5:29>>>@ABB?CCCBA4B4:4;;;;;*:9CDD>CB;:9::9@@2999*5=555167<?:@BCB@??=B????CCC=999;??>@::9::99>=999@@>A?665:;:::3304819:::
@ATNG8:04572:02181
GATGGTAGCTCACGTACGTCACACGTACTCATTCGTTTCGGAAGAGACAGGTACGTTAATAGTTTATAGCGTACTTCTTTTTCTTGCTTTCGTGGTATTCTTGCTAGTTACACTAGCCATCCTTACTGCGCTTCGATTGTGTGCGTACTGCTGCAATATTGTTAACGTGAGTCTTGTAAAACCTTCTTTTTACGTTTACTCTCGTGTTAAAAATCTGAATTCTTCTAGAGTTCCTGATCTTCTGGATAGCGACGCGATATACTACCATCGACACTCCAAAGTCT
+
AABB@CCCCBCA9:6>>CKBAADCFCDCCCCC@CBDC>CE@D@C@@ADCB@BDAAA?B@AAADB>BBCCDBBCCA;99999(9@9>;8817=<?8><A<@@;998?>@<AABBFA>>:>AA>D=A>??AA:;8;???<??A????>==??<===?<>>>:==<B<AAA?>=>=<::8888)7193:ADDD/BB888-8::888===>:>>>>/>;;;E<@<@A;;;;;;;=;@<??>>=>;>>E=@>>?;;;FDA>>>@@A@???:>>??@?@@AC:?A9>>>@
@ATNG8:04576:02201
GATGGTAGTGTCATATGAGAGTGTGTACTCATTCGTTTCGGAAGAGACAGGTACGTTTAATAGTTAATAGACGTAACTTCTTTTTCTTTGCTTTCGTGGTATTCTTGCTAGTTACACTAGCCATCCTTGCTGCGCTTCGATTGTGTGCGTACTGCTGCAATATTGTTAACGTGAGTCTTGTAAAACCTTCTTTTTTACGTTTACTCTCGTGTTAAAAATCTGAATTCTTCTAGAGTTCCTGATCTTCTGGCCTCGTAGACAGATACTACCATCGACACTCCAAAGTCT
+
ACBG@BBCDA666@@<;A;@;9:ABAAABA@@;;:;>6=?8>5;<BBCBB=;;5544)43999;./*/7///97929<344444$444(489:098::5:=@:;>466;;@A?BBBBCCCHADCB?B=@@@;;;A@=@AA@;ABBBBBBAA@AABBBCC?@AA=A@<@>AA@@@@BA@=@;;;;.9492999999$9:;;;3:994>:=999.5555$59955.5.9>99:9::5=5>8B>>B=B?;?C?B<BBA@@ACBBBBAAABBB>A;;;ABAAAB5;;0;>>:
@ATNG8:04577:02174
GATGGTAGCGCACACATAGATACAGTACTCATTCGTTTCGGAAGAGACAGGTACGTTAATAGTTAATAGACGTACTTCATTTTCTTGCTTTCGTGGTATTCTTGCTAGTTACACTAGCCATCCTTACTGCGCTTCGATTGTGTGCGTACTGCTGCAATATTGTTAACGTGAGTCTTGTAAAACCTTCTTTTTACGTTCACTCTCGTGTTAAAAATCTGAATTCTTCTAGAAGTTCCTGATCTTCTGGAATACACATGATACTCTACCATCGACACTCCAAAGTCT
+
CCCC?BAB<=<@;69;;<:<5559;9444;44.599:155.55555559:.599<=8=<<<<B:@9::4444///:2///77&//17/44)/7//)//9)/5166<>=?<=B@C@:667<@@=@=@@999@A@<@@9;49>>@@999@999;>99=7666:=>:>256:::9:;;.44944&4393:;>>>)54993455444555;;7<AGG+>=;55.549>7@>>00*0>8;8=045<=299=0505AAA9:6<<<:;::5558======>?;>;@<,5555
@ATNG8:04578:02213
GATGGTAGGCGAGAGTGAGACGCAGTACTCATTCGTTTCGGAATGAGACAGGTACGTTAATTAGTTAATAGCGTACTTCTTTTTTCTTAGCTTTTTCTGTGGTATTCTTGCTAGTTTACACTAGCCATCCTTACTGCGCTTCGATTGTGTGCGTACTGCTGCAATATTGTTAACGTGAGTCTTGTAAAACCTTCTTTTTTACGTTTACTCTCGTGTTAAAAATCTTGAATTCTTCTAGAGTTCCTGATCTTCTGGTGAGATATGCATGATGCTACCATCGACACTCCAAAGTCT
+
:CBB@DCB?BB99566<<<666;;<>::655<4::=<2//)/)////////46<9773816)///(/069;;<43394333333#3817;55555'52222+255.22,599;=?>3==;565//).;>160757;62575:<=>:>@>>>?>==@@<;;AA@5;;:9=B<A<@@@;;8>??<>@@@A5@<@7;;DEDD'>?=@@0769//.358;58888*8/.).83839929?@B???<A<BBA>>>;??D=AA?=??@@@@@@A@?>==>A:?????AA=<=:=<6===:
@ATNG8:04580:02209
GATGGTAGGCGACATACATACGCGCCAGAAGATCAGGAACTCTAGAAGAATTCAGATTTTTAACACGAGAGTAAACGTAAAAAGAAGGTTTTACAAGACTCACGTTAACAATATTGCAGCAGTACGCACACAATCGAAGCGCAGTAAGGATGGCTAGTGTAACTAGCAAGAATACCACGAAAGCAAGAAAAAGAAGTACGCTATTAACTATTAACGTACCTGTCTCTTCCGAAACGAATGAGTACAGAGATACGATATGTCTACCATCGACACTCCAAAGTCT
+
@ABB?BBC@CB>>==>>@;?;?@?B<AACA?><8-.(-(--568:>9==8<7;=:;;;;;*;>@A@@?@?@B@A:A999DDD1CC?B7<<;*9@@4;9>==;;:>7?<>B=<89-33::@BBCCCBBCCCCCACCCC;;;@@;;;B<@=@;;5;>;99=:=;>A?@@B>BC@C@@=??<<=29:@<@@AA@,;;900000;?>?97175771717599@=@@?@@B@=A=??>9<@@;889BBBBBBBBAAAB99:BBBBBBBA;=>=?;;;;<>=CC>BA90
@ATNG8:04538:02251
GATGTAGAGTATCATGTGTATCTCCAGAAGATCAGGAACTCTAGAAGAATTCAGATTTTTAACACGAGAGTAAACGTATAAAGAAGGTTTTACAAGACTCACGTTAACAATATTGCAGCAGTACGCACACAATCGAAGCGCAGTAAGGATGGCTAGTGTAACTAGCAAGAATACCACGAAAAGCAAGAAAAAGAAGTACGCTATTAACTATTAACGTACCTGTCTCTTCCGAAACGAATGAGTACACATCGTCGTGTCGTGCTACCATCGACACTCCAAAGTCT
+
@ADCCCCCCCCCCCCBBBBFCCCC?CBB@ACCB9989?BBCCCCC?CC?C@B@@99999.:?DFCCEBBBCCC>CABBDDD>CC:>4999.;CD@CCCCCAAAB?A=BB?CDD=B@EDBCBBBBBCCCBCC?CBBB>@@BBBBBA?B?BAA@BCBBAAAA?AA?@@@>BC?@@@;==7777(778277788(6=7<555>ABBC9=:>B@@7;7;@DBC@CCCCCCC@C@BB@:A:96;BACCBCBBBA987A@@B?@@A@@@AA>ABBCCCBBBB;>=8???>
@ATNG8:04542:02235
GATGGTAGCTCTGCTCTGACTCTCGTACTCATTCGTTTCGGAAGAGACAGGTACGTTAATAGTTAATAGCGTACTTCTTTTTTTCTTGCTTTCGTGGTATTCTTGCTAGTTACACTAGCCATCCTTACTGCGCTTCGATTGTGTGCGTACTGCTGCAATATTGTTAACGTGAGTCTTGTAAAACCTTCTTTTTTACTTTTTACTCTCGTGTTAAAAATCTGAATTCTTCTAGAGTTCCTGATCTTCTGGATACACTCATGTGCACCTACCATCGACACTCCAAAGTCT
+
ABCD?CCCBCC@@@CCCCCCCDBBBABBCCCC@BBCB>BC@C@CCCCCCC=BCCCC@C@BCCC@CADDCCCBCCB?::99999#:?>ABCD>BBBB@BCC@BB?A@ACCCBEECCDDBB@BCE@B?CCCCBBBC@DCCB?CCBBBCBCCCCCCBBBB?B@A?BB?B?BBCCBCBCC@B@@@@7>;A;::9999$;@AA@A0@DEEICCBBB@CDDC2CCCCCAD?@@>@BBBBBB@B?B=>AA@=@CC@CCCCBBCCD@@?DCA@>@AB?@AACBCB@@@?CC=BBBB
@ATNG8:04552:02263
GATGGTAGTCTCAGATAGTCTATAGTACTCATTCGTTTCGGAAGAGACAGGTACGTTAATAGTTAATAGCGTACTTCTTTTTCTTGCTTTCGTTGTATTCTTGCTAGTTACACTAGCCATCCTTACTGCGCTTCGATTGTGTGCGTACTGCTGCAATATTGTTAACGTGAGTCTTGTAAAACCTTCTTTTTACGTTTACTCTCGTGTTAAAAATCTGAATTCTTCTAGAGTTCCTGATCTTCTGGACAGAGTGTGCAGATACTACCATCGACACTCCAAAGTCT
+
AABB@BBCCFBBBCCGCCCBBDDDCCBBBB;::;EED>CB?B?;;<CCBB@CCCBB?C?CEBB?B@BABCCCCCC?BBCCC3BB=ABDD?FBC@CBCC@CD?AABCCEADDDDDDCC@CBB?B?CCCBA@@C@CCCC?CCBBCCCCCAAACBBBA?BFE@BB?A<?>DDDDCBC@CCCCC:C>B>BCCCC1CDDDD=BBCCCCCCBB;@@@@,@AAAB>B>BC@CCBCDCC?C@CCACCC?BBB?BCEDCCCCBBBBCCCBABBB?AAABBBBB>><@B=B?@@
@ATNG8:04572:02224
GATGGTAGTGTCATATGAGAGTGTGTCTCATTCGTTTCGGTAAGAGACAGGTACGTTAATAGTTAATAGTCGTACTTCTTTTCTTGTCTTTCTGTGGTATTCTTGCTGTTACACTAGCCATCCTTACTGCGCTTCGATTGTGTGCGTACTGCTGCAATATTGTTAACGTGAGTCTTGTAAAACCTTCTTTTACGTTTACTCTCGTGTTAAAAATCTGAATTCTTCTAGAGTTCCTGATCTTCTGGGTGTATCAGCGAGTATCTACCATCGACACTCCAAAGTCT
+
::44.44499;==666@>>======?5:55<7<454)44.55.555997:4/////)-(---/)-(-6-//897<<54444&44.444::/449::544328;6A@@AB>>>>??>=@:=00)/(/9975229267983=?@@AB@@@ABABCDBB@BCC@AA?A=AABA@@@@@<@@???-;4;=::;:.9>99:49@@ACDC@@@?BBBB2BBA@@5;5;@>ABBBBBB=B=@BC;;:=@@AB<A@@@CBBBBBCBBBCBCBC=A<;<BBAA;;7;B=BBBB
@ATNG8:04576:02254
GATGGTAGGCACTGCGCACACATCCCAGAAGATCAGGAACTCTAGAAGAATTCAGATTTTTAACACGAGAGTAAACGTAAAAAGAAGGTTTTACAAGACTCACGTTAACAATATTGCAGCAGTACGCACACAATCGAAGCGCAGTAAGGATGGCTAGTGTAACTAGCAAGAATACCACGAAAGCAAGAAAAAGAAGTACGCTATTAACTATTAACGTACCTGTCTCTTCCGAAACGAATGAGTACGTGTGACGTACGTGAGCTACCATCGACACTCCAAAGTCT
+
55>>?CCD<@;66=@@A;9;EFCDJ?CBB?BABB;;7;>BBC;;:B@BCAE?@@@::999)9;@@??CBCB?<?598::999$5<7<.66606;<9>A<ABBB9;:9?CB?BBC@CC@@BDFCCBBBBBCCC@C@@@>@???AAAB@C@C;;9;AABBBBE@BBBABA@DC????;?=999,99929:::;+:>=>788@??@A<A;?>88189=>@A@?AD@@@BD@C>ABE@DBD<???A@@AA?@?BBBBCBBBABBABB??<????BBBBAA<BB:B997
@ATNG8:04581:02244
GATGTGCGTGAGAGAGAGACCCAGAATATCAGGAACTCTAGAAGAATTCAGATTTTTAACACGAGAGTAAACGTAAAAAGAAGGTTTTACAAGACTCACGTTAACAATATTGCAGCAGTACGCACACAATCGAAGCGCAGTAAGGATGGCTAGTGTAACTAGCAAGAATACCACGAAAGCAAGAAAAAGAAGTACGCTATTAACTATTAACGTACCTGTCTCTTCCGAAACGAATGAGTACTACTCTCAGAGACACACTACCATCGACACTCCAAAGTCT
+
BBBCCCBBCCCCCCCEDD@@?;@BB?BB@CA@=@@BBCBBBC@BC@D@CABBCBBB3B>BBBBBBBAACC>A?;;;;;*;A=A5;;;.<CC>;;:ACCCBD@D@CC@CCB>AACCCCEBBBBCBCBAB?AC??<?CC@AABB?B@C@@>@DDCCCBB?BCBBAA?CC?>=><>>BBA=AAA>=DDDD/AA<@777ABBAA;?:>>BB=A<@@C?@=@AA@ABB?B?BBC>CCB?CAAABBCCCBBBBBBCAA>AAAAA???<AAA<<<<=<<076)9???
@ATNG8:04538:02294
GATGGTAGACATATCGTACTCTCTGTACTCATTCGTTTCGGAAGAGACAGGTACGTTAATAGTTAATAGCGTACTTCTTTTTCTTGCTTTTCGTGGTATTCTTGCTAGTTACACTAGCCATCCTTACTGCGCTTCGATTTGTGCGTACTGCTGCAATATTGTTAACGTGAGTCTTGTAAAACCTTCTTTTTACGTTTACTCTCGTGTTAAAAATCTGAATTCTTCTAGAGTTCCTGATCTTCTGGGTGCGCTACAGTCTCTCTACATCGACACTCCAAAGTCT
+
BBBB@BCCCCCCCCCCCCCCCBBBCCCCCC??>@BBE>DC>A>AAACCBB?BBBBC>C=?@?C?D?AAACCABB>:>ADDD/>>;><<==.=999<??C?AA7;;;?>>;>AAAA@@A;<<<:>;??@AA>>>9>?AAC6;;;=<<>@<>>?>>?:<<@;<=:=;??AAAA???:>>>CC5A9?:?AAAA.;<99>+//8///;;;?=@AAA/@@@AA<A<>>:>AA>>>>5;5;====A8:::;2///::9>@@BAA?>==AAAA@@@@==;>957;49---
@ATNG8:04550:02273
GATGGTAGACTTATCGTACTCTCTGTACTCATTCGTTTCGGAAGAGACAGGTACGTTAATAGTTAATAGCGTACTTCTTTTTCTTGCTTTCGTGGTATTCTTGCTAGTTACACTAGCCATCCTTACTGCGCTTCGATTGTGTGCGTACTGCTGCAATATTGTTAACGTGAGTCTTGTAAAACCTTCTTTTTACGTTTACTCTCGTGTTAAAAATCTGAATTCTTCTAGAGTTCCTGATCTTCTGGCGCGTATGTATGTCGCCTACCATCGACACTCCAAAGTCT
+
BCBB?BCC@AA<DBBBDBCBBAAAGHCCCDCC@BBBC>CC@C@CCBBBBC@DCAAA?C?BBBB?B?CCBBCBBBA>AAAAA2@?9?99:(78978?BB@BC>AA@ACD?CC@==AAA;@>@:=9<<A<<=>=9=C@@<@@>A@@>>>AA@@@>>><@>><>@<@<>?A=??A@@;>>>CC5D=A<>>=<<*<<;;;1;::778=;;<08777(8;;;A<B:;:5:<=<:;:8=8==@A@@;>>A;999<?=9::A??>@AA:>?B<>:;;AAAAA=58;4733-
@ATNG8:04551:02304
GATGGTAGGACGAGCGTCTGAGAGGTACTCATTCGTTTCGGAAGAGACAGGTACGTTTAATAGTTAATAGCGTAACTTCTTTTTCTTTGCTTTCGTGGTATTTCTTGCTAGTTACACTAGCCATCCTTACTGCGCTTCGATTTGTGCGTACTGCTGCAATATTGTTAACGTGAGTCTTGTAAAAACCTTCTTTTTACGTTTACTCTCGTGTTAAAAATCTGAATTCTTCTAGAGTTCCTGATCTTCTGGTATACACACTCGCTCGCTACCATCGACACTCCAAAGTCT
+
CCCD@CBB?;::5=@ABCCCBBCD?A@@AB;;8;ABA<BA=A=;;9:5=<7995999)5.5;;@:B=A@@AC<;7;B=@@@@@.55;2::<<4<=<<7<559)5@25555<@7;=>>>@==9944295??>?@B@<8<<AAC7CBB666B=?;?BB@@?;;:;@B>C=B?>;>;<>><>??AAA+A:>655555$59<<<0;66599556<:<>>>+655::5:8=>850/0//94617;:::B>@ACBBCBBCCCCBCCAA@A???BC@CFCBCAAA@A9??8?@@A
@ATNG8:04554:02310
GATGGTAGTGTGTCTCTGAGAGTAGTACTCATTCGTTTCGGAAGAGACAGGTACGTTAATAGTTAATAGCGTACTTCTTTTTCTTGCTTTCGTGGTATTCTTGCTAGTTACACTAGCCATCCTTACTGCGCTTCGATTGTGTGCGTACTGCTGCAATATTGTTAACGTGAGTCTTGTAAAAACCTTCTTTTTACGTTTACTCTCGTGTTAAAAATCTGAATTCTTCTAGAGTTCCTGATCTTCTGGGTCTCTCTCTCACGCACCTACCATACGTACACATCCAAGTCT
+
:;<?@CCDBBBCBBBBB@=:55444<999:59.7<@?:AC?B@CCCCBCA@@>=00+08<@=A>BBBBBCC;;0@<@@@@@,00-/>>@8CCBB?BAB@BC?AAA@@C@DCGCCBBB?B@@=@?BBCBBD;;5;@@A=BBBBAAABB@@@BBCA@=@<<7;A@D>BACCCCA@A>A;;;;;*;>A>BCCCC5BCCCB;A;;;:;:;5=29595$55955.99>B=ABB::9C<@;?>=?9949>B@<BAAAACCC9644////)///)/444444///6//)/5999;
@ATNG8:04557:02290
GATGGTAGTAGTACACTAGTCATACCAGAAGATCAGGAACTCTAGAAGAATTCAGATTTTTAACACGAGAGTAAACCTAAAAAGAAGGTTTTACAAGACTCACGTTAACAATATTGCAGCAGTACGCACACAATCGAAGCGCAGTAAGGATGGCTAGTGTAACTAGCAAGAATACCACGAAAGCAAGAAAAAGAAGTACGACTATTAACTATTAACGTACCTGTCTCTTCCGAAACGAATGAGTAACTGTATCTATGTGTGCGCTACCATCGACACTCCAAAGTCT
+
BCBB?BBBCCDBB=BJCBCIGCC?@?ACC@DCBC:98;9;;DBBBB@CDAE@CBAAADDD3B?BBBBBBCDDCC;?;9:999(:@8<2989&7794:<=BBBBBB?A???<?BB>>>?>?BAAA>@====A=9A>>?9>==88;??;?:==A>A?;;>AAB<AA>@@C;;;:<??;????>5===8<>=>=/;;5;?<<///@<<7@<@>>><A<A88:@<A>>>>??<A=BBA:>BB@B??>55.5:::8>AA>?BAAA====BAA=A@@@AA>>>>;>D;BBA=
@ATNG8:04558:02295
GATGGTAGAGTAGTGCATGTGTATCTTCTAGAAGATCAGGACTCTAGAAGAATTCAGATTTTTAACACGAGAGTAAACGTAAAAAGAAGGTTTTACAAGACTCACGTTAACAATATTGCAGCAGTACGCACACAATCGAAGCGCAGTAAGGATGGCTAGTGTAACTAGCAAGAATACCACGAAAGCAAGAAAAAGAAGTACGCTATTAACTATTAACGTACCTGTCTCTTCCGAAACGAATGAGTACGAGAGAGCACACGTGTCTACCATCGACACTCCAAAGTCT
+
4:44.49;;<7///////:<999///)///883//5;;:7AACBCBBB?BB?B@BAAAAAAA0A?BBABAAB?=@A6>>95555$5>7A<BBA6ABC>B;::@?AAB@D@CC?AAA?BBBBBBBCBCBGDAA@E@CBBC@BCBBBC??<A?B;;:<CCCBBBC@CBBBBB@BB?AAA=@BA@@<A@>;9:999(:@?A::8AEBBA:>;?@@B:>:=ACAB?ACCCBBB?B@BFE?DCC?@@CCCCBBBBBBBBBBA>>>BAABBBB?BBABA>=@@A<AD;>787
@ATNG8:04560:02313
GATGGTAGAGTACAGTGTAGTAGACCAGAAGATCAGGAACTCTAGAAGAATTCAGATTTTTAACACGAGAGTAAACGTAAAAAGAAGGTTTTACAAGACTCACGTTAACAATATTGCAGCAGTACGCACACAATCGAAGCGCAGTAAGGATGGCTAGTAACTAGCAAGAATACCACGAAAGCAAGAAAAAGAAGTACGCTATTAACTATTAACGTACCTGTCTCTTCCGAAACGAATGAGTACACATCGTCGTGTCGTGCTACCATCGACACTCCAAAGTCT
+
CCCC?CBDDBCDDCCCCCCCCDDBB?BDC@DBBBAB?A@BBCAABB>AD?C?==<>????2??BBBAACCCCCC>BA;;;;;*;@;@5;;;.;CC?AB@BCDDFC@B?CC@BBB?AAAACCCBBBBBDCCCC?DCBB?BBBB>>>A=B@CBB@BCCCBA=ABCCBA?AB?BCC=AAABC<???9==<<=1<A>BBBBCB@@A=?=?BAC>A>ABBBB>@@A@>>>@B@CCD=CAA?BCBCAAABBBAAAAAABCBABBBCCCC@CBBBCC@@@C?CC=A?@@
@ATNG8:04567:02302
GATGGTAGCTCTGCTCTGACTCTCGTACTCATTCGTTTCGGAAGAGACAGGTACGTTTAATAGTTAATAGCGTAACTTCTTTTTGCTTTGCATTTCGTGGTATTCTTGCTAGTTACACTAGCCATCCTTACTGCGCTTCGATTGTGTGCGTACTGCTGCAATATTGTTAACGTGAGTCTTGTAAAACCTTACTTTTACGTTTACTCTCGTGTTAAAATCTGATTCTTCTAGAGTTCCTGATCTTCTGGGCTCGCTGATATGCGCTACCATCGACACTCCAAAGTCT
+
<<<=@AA<5455995559555=555:55455<7;:::344.43445559<7;7///7)/)////)549555;//)//)//;;;)---9,5--/:19:<<054:.4/39///8:)/665;9;<054:7;.66999955.555575555;999;4////7::)///6::38344444:<562/6266&,(,(,,,,,&,5>>>5>655995559.555&5::///)/939;>;88:)/)//87//)/455)5<99665=<<<=655:99394444443/96::.6///
@ATNG8:04573:02300
GATGGTAGATATATGCACGCTCTACCAGAAGATCAGGAACTCTAGAAGAATTCAGATTTTTAACACGAGAGTAAACGTAAAAAGAAGGTTTTACAAGACTCACGTTAACAATATTGCAGCAGTATGCACACAATCGAAGCGCAGTAAGGATGGCTAGTGTAACTAGCAAGAATACCACGAAAGCAAGAAAAAGAAGTACGCTATTAACTATTAACGTACCTGTCTCTTCCGAAACGAATGAGTACTGTATCTATGTGTGCGCTACCATCGACACTCCAAAGTCT
+
CDBB?BCCCCCCCCCBBBBCDGCA@>@BB=@@@@@@<@=?AB?A?B?CC@C;@>::7333$34?A=::<DDBBB=??ACCCC5@A=@<@@@9@CC@BBECCCCCC@C@BC@BBB>AACCCCCBBCCCBBBCEACD@@=@@@@CCBA>BAC;;=;CCBDBBB?BCCCCB@AA>ABB?BB???8?@@;99999(9?<@@AABDBBB>>:=@@@:>:=>B@@>@AAABCC@BABCB>BAB???>BBBBAABCCABABCBBBBBBAA@@<@C@???B;;;088*9@9:
@ATNG8:04573:02317
GATGTAGTGTCAGTGCGCGTCGTCCAGAAGATCAGGAACTCTAGAAGAATTCAGATTTTTAACACGAGAGTAAACGTAAAAAGAAGGTTTTACAAGACTCACGTTAACAATATTGCAGCAGTACGCACACAATCGAAGCGCAGTAAGGATGGCTAGTGTAACTAGCAAGAATACCACGAAAGCAAGAAAAAGAAGTACGCTATTAACTATTAACGTACCTGTCTCTTCCGAAACGAATGAGTACACATCGTCGTGTCGTGCTACCATCGACACTCCAAAGTCT
+
ECBBBCCDCBBBCCCCCDBBBCBB?BCD@CCCC::9:?AACCCBB?BC?B?BBBBBBBB1B?BBA@@@BBCAB;CA:::::*:>9@5;;;.;CEBIBBBCEEDC@B@BB?BEE?BAABBCCFECBBBBBBB@BBBC?BABBBBBB@C?CAA?ACBBAAAB?BBBCCB>BB?>>><>>BCC:A>><>CCCC3AC<@776?AA@@<@<A===;A;AADCC@CCAAABB>B?BBB<BBC>AABBCCCABA>>??AAA@ABBA???AA>ADCBBBBBBB?BB=B999
@ATNG8:04577:02300
GATGGTAGGTGCACATGAGTGTATCCAGAAGATCAGGAACTCTAGAAGAATTCAGATTTTAACACGAGAGTAAACGTAAAAAGAAGGTTTTACAAGACTCACGTTAACAATATTGCAGCAGTACGCACACAATCGAAGCGCAGTAAGGATGGCTAGTGTAACTAGCAAGAATACCACGAAAGCAAGAAAAAGAAGTACGCTATTAACTATTAACGTACCTGTCTCTTCCGAAACGAATGAGTACTGCGTCTCACTCTCGCCTACCATCGACACTCCAAAGTCT
+
@@?@8?AA?A<<A=AA;>>@@@BBA=BBC?ABBBBA?C>@@@BB@A?@C@C?BA?;;;:.5.55:655<<555)5599999(9;7;.444&4::8=:9:>?=793948<:<7713889<=<A@@BBA?@@B?BB@@<??;:;<>?;@=A:;69AAABBBC@BBCBBB=@??CBA>?>;;<*73728:==>+::688<7;::7858588>>=C:7599@7@BDCBBB=@:>?@<?CC?BAABBCA???:;:ACCCCBBBCC@?9989<AABBCBBB>BB>CCCB
@ATNG8:04583:02294
GATGGTAGTGATACAGATCAGACACCAGAAGATCAGGAACTCTAGAAGAATTCAGATTTTTAACACGAGAGTAAACGTAAAAAGAAGGTTTTACAAGACTCACGTTAACAATATTGCAGCAGTACGCACACAATCGAAGCGCAGTAAGGATGGCTAGTGTAACTAGCAAGAATACCACGAAAGCAAGAAAAAGAAGTACGCTATTAACTATTAACGTACCTGTCTCTTCCGAAACGAATGAGTACGATGAGAGAGCTCTCTCTACCATCGACACTCCAAAGTCT
+
9BBB<AB=ABCCBBBBBCCCCCCCDACCB?@@CC;;8;=@@?ABA=6<>9?9>>BDCDDD2@=ACCBBACCBBB;98;;::9':@2929BB4BCCACBABHEBBB@DABB@BCC@CCCBBCBBCCCDCCCCD@BB@@>@CCBAA::6;?CAA?@CCCCCBC@BBBBBA>??<?BB?BBCCG;?::4:@AAB3BB?B??;??B@@=A<@??>5:3;8;;B?BB;;;;A>@;ACA;A::7:AAABBCCBBBBBDDB??;;=?;;<@@=B>>>>>?>>>:=E9?;;;
@ATNG8:04538:02362
GATGGTAGCTCACGTACGTCACTCGTACTCATTCGTTTCGGAAGAGACAGGTACGTTAATAGTTAATAGCGTACTTCTTTTCTTGCTTTCGTGGTATTCTTGCTAGTTACACTAGCCATCCTTACTGCGCTTCGATTGTGTGCGTACTGCTGCAATATTGTTAACGTGAGTCTTGTAAAACCTTCTTTTTACGTTTACTCTTCGTGTTTAAAAATCTGAATTCTCTAGAGTTCCTGATCTTCTGGGTGTATCAGCGAGTATCTACCATCGACACTCCAAAGTCT
+
BBBH?BBCA@=B;;6>;;;DEDDCCCFDDDCB?ABCC?CC@C@CBBBBBB@CCAAA?B@BBCC@B?BBBBCBAAA<8877(:A;@ABA;@A><<>?A>?>;?>?ADB>CABBBBAA<>>>:>;>AAB>==@<@AAA:>>AA>>>@@?@?B;;;>;;;<=CB<@<@;;;AA@@@=@???>2?6;7;BDFD/A@???3:9::<8<>>=>>9>BCA/B==>B=B<???;;9///6:167>=>?6;:>>8=>>AAAD>><<=>A@9;;;4;666999??@=AA:@@@@
@ATNG8:04553:02326
GATGGTAGATATATGCACGCTCTACCAGAAGATCAGGAACTCTAGAAGAATTCAGATTTTTAACACGAGAGTAAACGTAAAAAGAAGGTTTACAAGACTCACGTTAACAATATTGCAGCAGTACGCACACAATCGAAGCGCAGTAAGGATGGCTAGTGTAACTAGCAAGAATACCACGAAAGCAAGAAAAAAGAAGTACGCTATTAACTATTAACGTACCTGTCTCTTCCGAAACGAATGAGTACTACTCTCAGAGACACACTACCATCGACACTCCAAAGTCT
+
?<=?:?<<;;;?@<99/////99795:<<056<:::7;7455555;7<:383////7;;;+;58:::;:A@>>?8=@;9999$9924.55)5::5<>666G@@D?B?9:6:CC@ECBBBBBCJL=<;@@@D?BBBG@A@@BB@@?;A>B;;6;CCDDBCC@B???BA?BC?BBB587BBB<@>><000000%0;6/0/5569<<8<9<855/5/76<5409>999@B>?8;??8=>;6:::374=BBCAAABBBBBBBBB>;::A;==;>>>==<=:;?7B889
@ATNG8:04556:02355
GATGGTAGGAGACACGTCGCACACGACTCATTCGTTTCGGAAGAGTCAGGTACGTTAATAGTTAATAGCGTACTTCTTTTTTCTTGCTTCGTGGTATTCTTGCTAGTTACACTAGCCATCCTTACTGCGCTTCGATTGTGTGCGTACTGCTGCAATATTGTTAACGTGAGTCTTGTAAAACCTTCTTTTACGTTTACTCTCGTGTTAAAAATCTGAATTCTTCTAGAGTTCCTGATCTTCTGGTATACACACTCGCTCGCTACCATCGACACTCCAAAGTCT
+
9:=C9=BC@CCCCCGHCCCCEDBC;;;BD<<8;BBB=CD@C@;;;CBAA?AAAAA?C?A@?>9?<?AAA@@?A?;888888%:B9?>B?BBBB?BAA=AF@AAAEDD@CCCCCDCB@CCC@C?CCCECBCB@CCDD@DBBBCBCCDCCCC???B@BAB@@@=@?CCBBBCCCB?A@>>>3>9>=:9::.:B?AB>BBCCCBBBCC;@@@@0@ABCCAC@CC@CCBBB::8;@BBBGBB>CAB@BCCCCCCCDCCBABCCCCCC>CCAABBBBBB>BB<BBBB
@ATNG8:04561:02353
GATGGTAGGACGAGCGTCTGAGAGGTACTATTCGTTTCGAAGAGACAGGTACGTTAATAGTTAATAGCGTACTTCTTTTTTTCTTGCTTCGTGGTATTCTTGCTAGTTACACTAGCCATCCTTACTGCGCTTCGATTGTGTGCGTACTGCTGCAATATTGTTAACGTGAGTCTTGTAAAACCTTCTTTTTACGTTTACTCTCGTGTTTAAAAATCTGAATTCTCTAGAGTTCCTGATCTTCTGGCGCGTATGTATGTCGCCTACCATCGACACTCCAAAGTCT
+
55>>;>BB>B@@ABBCBBBBBBDB??@@>0000BBA?ACC?CDDCCBC?CCABB@C=BBCC?C?AAAABBB?>87777777#9919@A;ABBB=??C?AA<>=@A885:EDBBACA<AAA;A;???@>>>?:?CAA8<<>>>;;;????>>>=>9>@A:==:=:>>>>>@@AA<@@@@@6@<A:?;>>>,;;;89)------9;/88-8===.;<?>><><@@@BBA>==:=5:;@AAB8<<@<???A><:;:ABBAA@@<??@<@>>>?@@?@;7;;4;33-
@ATNG8:04562:02323
GATGGTAGTGTGTCTCTGAGAGTAGTACTCATTCGTTTTCGGAAGAGACAGGTACGTTAATAGTTAATAGCGTACTTCTTTTTTTCTTGCTTTCGTGGTATTTCTTGCTAGTTACACTAGCCATCCTTACTGCGCTTCGATTGTGTGCGTACTGCTGCAATATTGTTAACGTGAGTCTTGTAAAACCTTCTTTTTTTACGTTTACTCTCGTGTTAAAAATCTGAATTCTTCTAGAGTTCCTGATCTTCTGGGTGTATCAGCGAGTATCTACCATCGACACTCCAAAGTCT
+
:=5566==@A;;5<;;?B@999AA@?999AA@<@7789&9?<A?CCCCBBB@CCCCC?B?BCCB@C@BBBCCCCCC@CDDDDDD#BB@CCCD?CCBB=A;;<0;C@AABEDEACCCCJECC?BBC@C?CCCCCCCC?BBBB?BCCCCBCCCCCBBBCA@<A@@<AB@C@BCDDCCABB=@::::.;=A<BAABBAB#ABBBC>CDDCDCCCCB?CCCC5BAABB7;6:B?ABCCCBB?B?BDDDCC=?:::.;ABBCCCBBBBCCCDCDBB?BBBCBBBCBB=?>9>::8
@ATNG8:04573:02325
GATGGTAGTGTGGTCTCTGAGAGTAGTACTCATTCGTTTCGGAAGAGACAGGTACGTTAATAGTTATAGCGTACTTCTTTTTCTTGCTTTCGTGGTATTCTTGCTAGTTACACTAGCCATCCTTACTGCGCTTCGATTGTGTGCGTACTGCTGCAATATTGTTAACGTGAGTCTTGTAAAACCTTCTTTTTTACGTTTACTCTCGTGTTAAAAATCTGAATTCTTCTAGAGTTCCTGATCTTCTGGAGATATCATCAGCGAGCTACCATCGACACTCCAAAGTCT
+
4::;46477;/0)/////599:<559@966;;<9B???<??<@?CBBBBAB=BABCC?B@BBCD9;;<;:@995:455555$54.4<<=4<<5529595996;;;;>C@CCCDCCCC>A@B@B?CCCCABAD=A;::?BBC;;9::>@B@@@BBC?BBB@AA?B?AABC@@ACC@BCBBB7@<@<;;;;;;%;@@@@0;;;;;:99669==>>+=;999.5.55.5=>>:;>7;7<<>?>@9>A=799ABA>B@BBBABAFCDDCCABBDBAAC@@@?CC>DDA;
@ATNG8:04574:02338
GATGGTAGCACGACCGACGATGTGTACTCATTCGTTTCGGAAGAGACAGGTACGTTAATAGTTAATAGCGTACTTCTTTTTTTCTTGCTTTCGTGGTATTCTTGCTAGTTACACTAGCCATCCTTACTGCGCTTCGATTGTGTGCGTACTGCTGCAATATTGTTAACGTGAGTCTTGTAAAACCTTCTTTTTACGTTTACTCTTCGTGTTTAAAAATCTGAATTCTCTAGAGTTCCTGATCTTCTGGGATGTGTGCGCAGTGCCTACCATCGACACTCCAAAGTCT
+
??@A?CCBCFEF==:=>>;<<??CDCCEDCC@CCCC>CC@CABB@CCDD@CBBBB?B@BBBD?C?BBBBBBBB?<=<<<;;;#0/*0000)/@=?<@AC>A@=@?AA>><>AFCCCAA<?AC;A9<>=A???=9=?DC;A>??A><<=@A??<>>A<???<@A=A=@>>>@AAAA;B>;;;396:655555'6;::;5<:::A=A>>>BC1;:;:+;AAAA=A<?=?BAA:9:5:4::@@@@;999919///=====<AAAAA;?@@>?>>>;8:A?A6<<7=>>>
@ATNG8:04583:02356
GATGGTAGAGAGACTGTAGCGCACCCAGAAGATCAGGAACTCTAGAAGAATTCAGATTTTTTAACACGAGAGTAAACGTAAAAAGAAGGTTTTACAAGACTCACGTTAACAATATTGCAGCAGTACGCACACAATCGAAGCGCAGTAAGGATGGCTAGTGTAACTAGCAAGAATACCACGAAAGCAAGAAAAAGAAGTACGCTATTAACTATTAACGTACCTGTCTCTTCCGAAACGAATGAGTACGTGTGCGACGTGTCTCCTACCATCGACACTCCAAAGTCT
+
;A>>;>@>CBAAABBCAABCCCBBC<;:9=@@@@@?=B=@?@??=?9??9><>><878787#338=774BBB=BB7;=?=>>>,9=49.999&5;<;B?>C?CCBB@C?BCAA@@?BBBBCCCC<;;CCCDBI@BBCA?@BBBAAAB>A>BBB?CBBCBABB@@@?AAB>BC?AAA790;;;500/)0::::,:86>>@??@@@B38179;;8=:=>@A@>AA===00,06000+0:95;777></0/???BCB>8:@A===<A8818>>==>@@==9=@6:///
@ATNG8:04548:02403
GATGGTAGACACGTGTGCTCTCTCGTACTCATTCGTTTCGGAAGAGACAGGTACGTTAATAGTTAATAGCGTACTTCTTTTTCTTGCTTTCGTGGTATTCTTGCTAGTTACACTAGCCATCCTTACTGCGCTTCGATTGTGTGCGTACTGCTGCAATATTGTTAACGTGAGTCTTGTAAAACCTTTCTTTTTACGTTTACTCTCGTGTTAAAAAATCTGAATTCTTCTAGAGTTCCTGATCTTTCTGGAGATATCATCAGCGAGCTACCATCGACACTCCAAAAGTCT
+
55;=8=B@?AC;;6<B;@CEBBBCCAB@BABCACCCC>CC?C@@@ABBBC>AACCCAC?CCCC?B?BABBBBBBB@BBBBB2AA?BBAA:ACBA<??A=@B599A@?@>B>>>@A@A;??A;@;@@@BB>?>=BAAA7::>=?>>>A@@@D;;;?588898818<@@F@:8;><477;9:+:-76(67888(/////(....55567739::::%55999596:@=>>>@==>=D=>>=>;;;1669------66===A@@;77///7169:<?C?;;;1888,9>>>
@ATNG8:04550:02387
GATGGTAGTGTCAGTGCGCGTCGTCCAGAAGATCAGGAACTCTAGAAGAATTCAGATTTTTAACACGAGAGTAAACGTAAAAAGAAGGTTTTACAAGACTCACGTTAACAATATTGCAGCAGTACGCACACAATCGAAGCGCATTAAGGATGGCTAGTGTAACTAGCAAGAATACCACGAAAGCAAGAAAAAGAAGTACGCTATTAACTATTAACGTACCTGTCTCTTCCGAAACGAATGAGTACGAGAGAGCACACGTGTCTACCATCGACACTCCAAAGTCT
+
556<7<<<996BBAAAB>BBCCDJC@BCBA;9;BBD?B@BCCBB@A;??9<9==???AAA.>8>@@ABCCCAA@899;;;;;*;;5;?BCC<JGGAFAAABBBBC@D@CC@CCC?BBABCCBBCECCCDBBA=@AAA?AAABBD?C?B@CCC?CDDC;::B?A@A@A@=@A>@CC;?>>;=3=?@=@;>>C+BC@B899BAAAB7:78@@@>B>B@@@B;<>@A7776;68;;17??>@AACCBBBB?@>?CCC???BBA@ACAA>ABCCB=>??C3:93:;=>
@ATNG8:04550:02418
GATGGTAGAGTACAGTGTAGTAGACCAGAAGATCAGTAACTCTAGAAGAATTCAGATTTTTTTAACACGAGAGTAAACGTAAAAAGAAGGTTTTTACAAGTCTCACGTTAACAATATTGCAGCAGTACGCACACAATCGAAGCGCAGTAAGGATGGCTAGTGTAACTAGCAAGAATACCACGAAAGCAAGAAAAAGAAGTACGCTATTAACTATTAACGTACCTGTCTCTTCCGAAACGAATGAGTACTACTCTCAGAGACACACTACCATCGACACTCCAAAGTCT
+
ABBB?BBBBBCBBAABAABBBCB;;7;BA;?@@@BBBB@CCCBCCD?AA=A=AABBBGGGGE#C@BCDCDCCCBBF?CBBBBBC5CD@E;A@@@0ACC@CBCCBBCBB?B@CC?BAA?BCCDCBBBBBCCCCCCC@CBAA>ABBB@@>>4949::6;BCCCCCD@CCCCBB?AA?BCD?AA@@@8???>BEDDC2CC?C>>>BBA97168====:>;=>C@@=@@@ABFEAD@CCC>BBD?CDDCBBAACCBABBBC?@?BBBBBBBB@BBAA>>>>>@<??9CBBB
@ATNG8:04556:02392
GATGGTAGCGCATATCAGCGCAGCCCAGAAGATCAGGAACTCTAGAAGAATTCAGATTTTAACACGAGAGTAAACGTAAAATGAAGGTTTTACAAGACTCACGTTAACAATATTGCAGCAGTACGCACACAATCGAAGCGCAGTAAGGATGGCTAGTGTAACTAGCAAGAATACCACGAAAGCAAGAAAAAGAAGTACGCTATTAACTATTAAACGTACCTGTCTCTTCCGAAACGAATGAGTACTGCGTCTCACTCTCGCCTACCATCGACACTCCAAAGTCT
+
AABA?BA5:6;BECCCCCBBABAAA>ACCACDDCBA>A=@@BCBBB@EE?B?@@B::::-;>CCCCCICCDDD?FBBBGG9C=>3:39==0>BC?@@?BBBCBBAD?BB?BCC?BCCCCCCCBCCCCCDCC?BBA@>ABBBCC@>9@;@@A=BBBCCCCC?CBBBCC@BB@BBB<@?898*9:929ABCC3AA:;///=9=:;,/,.897(//'.:BAB@CBBBBBB@C?B@@<A@?<@ABBBBBBCBBCCCAAABCCCAA?AAA>@CCFCBBCCC@BB<BC;;
@ATNG8:04572:02376
GATGGTAGCACACGAGATCTCATCGTACTCATTCGTTTCGGAAGAGACAGGTACGTTAATAGTTAATAGCGTACTTCTTTTTCTTGCTTTCTGTGGTATTCTTGCTAGTTACACTAGCCATCCTTACTGCGCTTCGATTGTGTGCGTACTGCTGCAATATTGTTAACGTGAGTCTTGTAAAACCTTCTTTTTACGTTTACTCTCGTGTTAAAATCTTGAATCTTCTAGAGTTCCTAGATCTTCTGGGCAGACTCTCACACGCCTTACCATTCGACACTCCAAAGTCT
+
<<@A:966=BDB:;666>ACBBA<<<===BCE?CBBB<@>2905966?BB?;:07:17)//996:000CCCAAAB6;;???'<?6:::<5888;86=791:>4955267/555558881265/53887552557<?>?;<=;;=:9;:88679552+2250585;37;@@A;;;;5///55)55;49999:,<<;;>0666/-----8(///'.55059)..347776555/536667799058??7>876.//55;;?A=606029022-22299---4;;4--,2
@ATNG8:04572:02414
GATGGTAGTGTCAGTGCGCGTCGTCCAGAAGATCAGGAACTCTAGAAGAATTCAGATTTTTAACACGAGAGAAACGTAAAAAGAAGGTTTTACTAGACTCACGTTAACAATATTGCAGCAGTACGCACACAATCGAAGCGCAGTTAAGGATGGCTAGTGTAACTAGCAAGAAATACCACGAAAAGCAAGAAAAAAGAAGTACGCTATTAACTATTAACGTACCTGTCTCTTCCGAAACGAATGAGTACGTGTGACGTACGTGAGCTACCATCGACACTCCAAAGTCT
+
4444.4449AAB==>CCAAB666<<9<9616;99;<7<8<=BCAAA?AA>A?AACBCCCC3F@BB9::BB@=C88466=<<(49.5.555&599:<;;;=====;@9==:699>@BBBCCC;;;DCCBBBB@BBBC@B@@>000+05<+0:?=?:8777771733333,333(333,366688+///4333333$2405.....277,2,299927269><<9ACBBBBB?A>@@B:@9968?>?AB=>>BCBCCCBA@@?A@@@C??=?BBBBBBBCC@CF>:9:B
@ATNG8:04575:02380
GATGGTAGGACGAGCGTCTGAGAGGTACTCATTCGTTTCGGAAGAGACAGGTACGTTTAATAGTTAATAGCGTACTTCTTTTTTTCTTGCTTTTCGTGGTATTCTTGCTAGTTACACTAGCCATCCTTACTGCGCTTTCGATTGTGTGCGTACTGCTGCAATATTTGTTAACGTGAGTCTTGTAAAACCTTCTTTTTTTTACGTTTACTCTCGTGTTAAAAATCTGAATTCTTCTAGAGTTCCTGATCTTCTGGTGTCGTCTATCATGTACTACCATCGACACTCCAAAGTCT
+
8:99;??A>A@@966>;;:;::9>:>===??@=@BCC=BB?B?;;;@BCC@CCA;;;0;;ACCA=A?ABBBB;;;A=@BBBCDC#AA>?;;;;.9B@@?ADE>;;8;A@BCCACCBBCCCC?BBC@C@CB@@@@999/:?AA?CCBBCAA@CBBBCCCBB=?:::0;B>DABBBCBCBCC?BBCCB9B?B=AAAAAAA@"ACCCC>AABBCCBB;;9;CCC5CCBBD@B@BE@BBCA@AC@C@CBCBBB?BBF@CCCECCB@AECCCBBCCECC?BBBCCCCCAA5983:@@@
@ATNG8:04580:02375
GATAGATATATGCACGCTCTACCAGAAGATCAGGAACTCTAGAAGAATTCAGATTTTTAACACGAGAGTAAACGTAAAAAGAAGGTTTTACAAGACTCACGTTAACAATATTGCAGCAGTACTCACACAATCGAAGCGCAGTAAGGATGGCTAGTGTAACTAGCAAGAATACCACGAAAAGCAAGAAAAAAGAAGTACGCTATTAACTATTAACGTACCTGTCTCTTCCGAAACGAATGAGTACTGTATCTATGTGTGCGCTACCATCGACACTCCAAAGTCT
+
@<<<BBBC;;;AAB=BCCA@@C?CCD?CCBAAB@B@CBBBBBD?BB?B<??ABBCCC2B?BBB???C@??C;98;;9::)4=399???2?ED@C99:@BA;;869@=99::<@?:89CCCGCGCCBBBA=??00+00=88<00-0;AAC@CCCBBCCG@CBCCCC>AA?9:93999999+9993:CDKKD)BB>=747@?>@A<<697<;;@:>>BCB?BC@@@BA>?>?BB=AAB@BBBBAAABCBGBBBCAAABBBBB>=>?;===<><;7974;>6@:99
@ATNG8:04580:02379
GATGGTAGCTCGCTGATGATATCTCCAGAAGATCAGGAACTCTAGAAGAATTCAGATTTTTTAACACGAGAGTAAACGTAAAAAGAAGGTTTTTACAAGACTCACGTTAACAATATTGCAGCAGTACGCACACAATCGAAGCGCAGTAAGGATGGCTAGTGTAACTAGCAAGAATACCACGAAAAGCAAGAAAAAGAAGTACGCTATTAACTATTTAACGTACCTGTCTCTTCCGAAACGAATGAGTACTACTCTCAGAGACACACTACCATCGACACTCCAAAGTCT
+
CABB?B?@?@;@?A@@CCBBCCB@A;>?B=@BC;<;?B@ABB9:8C?CA=A=0.---8588$868:=BBBC@AAC;@9;9<<<+=D@C@CCCC5CGIIFBBBBBBEDAC?BB@BBC?AAABCABCCBBCDCCBD@CBAB@CBBBBAAA30+000+0@<<<GCC?BBBB??<?B?ACA9>;0000*000*00000'/:2>>=>AA=7947497678-8:=>BFCAB@@@BBB@C?BBG>AAA?BAAACBCBBBBBBCCCBBBBA888;;?:?AA>>>?;:::>?5AAAA
@ATNG8:04582:02401
GATGGTAGTATAGAGCTCTACATAGTACTCATTCGTTTCGGAAGAGACAGGTACGTTAATAGTTAATAGCGTACTTCTTTTTTCTTGCTTTCGTGGTATTCTTGCTAGTTACACTAGCCATCCTTACTGCGCTTCGATTGTGTGCGTACTGCTGCAATATTGTTAACGTGAGTCTTGTAAAACCTTCTTTTTACGTTTACTCTCGTGTTTAAAAATCTGAATTCTCTAGAGTTCCTTGATCTTCTGGGCTGCGCTGATATGCGCTACCATCGACACTCCAAAGTCT
+
?@@E@FCBBBBBABCBAAAB=BBBBCBBBBAA>A@@?:<=:@-000@?@A=ABBB@=@599@C?B?BCBBB997@8=<;;;;&65+2562)2AAB799A?AA?BA=>AA;@@>>>>>>:>AA;>;>?A::;>>=AAA@=>>>A@@>>>@AA@>==A;;;<=AB;>;>>BBBBAAB;??@@@5@;@9<<:<;/<?ACC5:=@@A@@;=<A:ADDC/?<<<A<A<=>>BBA=>=;?7;8<C>;;4---7.7---<<<:>>??@@@?@@@=@@A=>=AAAA<AA:A>??
@ATNG8:04537:02432
GATGGTAGAGTATCATGTGTATCTCCAGAAGATCTGGAACTCTAGAAGAATTCAGATTTTTAACACGAGAGTAAACGTAAAAAGAAGGTTTTACAAGACTCACGTTAACAATATTGCAGCAGTACGCACACAATCGAAGCGCAGTAAGGATGGCTAGTGTAACTAGCAAGAATACCACGAAAGCAAGAAAAAGAAGTACGCTATTAACTATTAACGTACCTGTCTCTTCCGAAACGAATGAGTACGAGAGAGCACACGTGTCTACCATCGACACTCCAAAGTCT
+
@??C<@@===BA?;;666@@AAIA?<@;;.9?:<<@>B<@@CCCCC@CC?A?ACDDCEDD3B?BCCCCC@B9996;BAAA@@0@D?C>BBB;BBEADBBBCCB>><??BB?BBC@BBBBBBBBBCCCCEECD@DDBB?BBBBBB??<A@C@@?ACDCCCCD?BBB@@A@CC@A@A=@@CCD>A@@;??@@@2@A=A999BB@=>9=:=@@@9>:=>CBB?BCA@@CC@C?BDE=CBB@@@@BBCBB@@@BBBBB?@A@@ACCABA>CBBB@@@>>?<BB>C>>=
@ATNG8:04543:02451
GATGGTAGACATATCGTACTCTCTGTACTCATTCGTCTCGGAAGAGACAGGTACGTTAATAGTTAATAGCGTACTTCTTTTCTTGTCTTTCTGTGGTATTCTTGCTAGTTACACTAGCCATCCTTACTGCGCTTCGATTGTGTGCGTACTGCTGCAATATTGTTAACGTGAGTCTTGTAAAACCTTCTTTTTACGTTTACTCTCGTGTTAAAAATCTGAATTCTTCTTGAGTTCCTGATCTTCTGGGCAGACTCTCACACGCCTACCATCGACACTCCAAAGTCT
+
??CC:CCDABCCCCCBBBCBCCDCDDCCBBBB?BCE;;9B@B<?>===?@<@B;;B>?;==//*/6:9:<8;=78/7;;;0;<9885<:1<88865999399575555;:>>?@===@<@CC@B@CCCCDCDFACAAABCCCDCCBCCCCCBCBAA=@@A=AB?B?BBABCCCCC@CCEDC;C=@<?@?@?,?@AAA<BBBBCCBBAA5;;;<*<FCDC@C@CEABB?ACCC?BABBCCDC@;;;@;@BCCDCCCCCCCCCC@CBB@CCCCCBBCCC@CC>DCCE
@ATNG8:04555:02443
GATGGTAGCATCATGCATATCTACCAGAAGATCAGGAACTCTAGAAGAATTCAGATTTTTAATACGAGAGTAAACGTAAAAAGAAGGTTTTACAAGACTCACGTTAACAATATTGCTGCAGTACGCACACAATCGAAGCGCAGTAAGGATGGCTAGTGTAACTAGCAAGAATACCACGAAAGCAAGAAAAAGAGTAACGCTATTAACTATTAACGTACCTGTCTCTTCCGAAACGAATGAGTACAGAGAGTACGATATGTCTACCATCGACACTCCAAAGTCT
+
::;<:CB===BB=@?6:6?>=@DB=:955::<@@?7;:>====<;7;;4848=======+=8=<AAA>9;333(3744444$4=8>:@??2===8<=;99;@;:25844.49:.45;;;<A@?@BBBBBBD?BB@?<?A@>?=AB>B=@@B=<88@??<=7<<;<;;2882896.55222'266022222$25555/5662225:58988).).777:399;=><=8=5877'233-3:;8988;9347@@@BBBBBB??>=>A>>>>><65555499085>=
@ATNG8:04573:02467
GATGGTAGATATATGCACGCTCTACCAGAAAGATCAGGAACTCTAGAAGAATCCAGATTTTTAACACGAGAGTAAACGTAAAAAGAAGGTTTTACAAGACTCACGTTAACAATATTGCAGCAGTACGCACACAATCGAAGCGCAGTAAGGATGGCTAGTGTAACTAGCAAGAATACCACGAAAGCAGAAAAAGAAGTACGCTATTAACTATTAACGTACCTGTCTCTTCCGAAACGAATGAGTACTACTCTCAGAGACACACATCGACACTCCAAAGTCT
+
<C9;5494455555<<@;;;:<<<<8=::;4;==<==:=:=<;AA??9<?6?A7B=====<+;6993338:888=588<??A?+==:=:===0===8<<>=;;;<<5>849249939:999BCC?>DEDDAAB@CBAB?;;:@@??>>@?=@@;@@@>@@A=9<=<>:>=AA;@AA17/:>>4>///8<<<08=<>///==97:=D;?777:=9=8;;A5;;??>>@;@<???8:;;044;988;8;8<88???@BBBB778;986659==A;AA17677
@ATNG8:04575:02456
GATGGTAGCTCACGTACGTCACACGTACTCATTCGTTTTCGGAAGAGACAGTTACGTTAATAGTTAATAGCGTACTTCTTTTTCTTGCTTTCGTGGTATTCTTGCTAGTTACACTAGCCATCCTTACTGCGCTTCGATTGTGTGCGTACTGCTGCAATATTGTTAACGTGAGTCTTGTAAAACCTTCTTTTTACGTTTACTCTCGTGTTAAAAATCTGAATTCTTCTAGAGTTCCTGATCTTCTGGACGACGCGCACTGACACTACCATCGACACTCCAAAGTCT
+
55<>;>CCCCCB;;9BA;ACBBCBCBBEDCCB=@::::.;E@DGBBBDBDCB?CAAA@D@@@@C?C?AAABBBBAA<88787(:93:?A@:@C@@=??A<@A>ABBBBB@BBBBBB>>:=DD9=:=>=>??:;7;@@C<@??:;;@@@@?AA=>>A<;;;=BB<A<AAAAAAAAA<???AA5A<A:@AAAA/>@;;;5;>A;;<A;;;=ACCC/A??>A=A=>>;>BAA<<<;A9>=???A59;@;AA888<>@AA<<<AAA===A=>>>>AAAA??<AD:A>>:
@ATNG8:04576:02455
GATGTACATGATAGACGACACCAGAAGATCAGGAACTCTAGAAGAATTCAGATTTTTAACACGAGAGTAAACGTAAAAAGAAGGTTTTACAAGACTCACGTTAACAATATTGCAGCAGTACGCACACAATCGAAGCGCAGTAAGGATGGCTAGTGTAACTAGCAAGAATACCACGAAAAGCAAGAAAAAGAAGTACGCTATTAACTATTAACGTACCTGTCTCTTCCGAAACGAATGAGTACGTGTGCGACGTGTCTCCTACCATCGACACTCCAAAGTCT
+
BBBBBB==CCCCCCCG;69CDABBB@CBBC??=@?BCCAABC@BB>B<>=?88888.9@CCCBB?>?ABA;AA99999(9=:>1898)55:6;>8:8?AAA8;7;>9=6738@@AAA>=?>>?A?>?>;A;;;7>>>AA?:86:;>>@<>>?>AAAA=>>>>A>;??:>>>1775555)8::8=BDGE/8838888?@@>>:><@<<=<A<??>@@7=;<<>8:7;<AAD8@BB@===>>>>>>A===>@;;;===?@<@==9=>>>@@>>>><>A:AA@>
@ATNG8:04581:02432
GATGGTAGTCTGCTCTGACTCTCGTACTCATTCGTTCGGAAGAGACAGGTACGTTAATAGTTAATAGCGTACTTCTTTTTTTCTTGCTTTTCGTGGTATTCTTGCTAGTTACACTAGCCATCCTTACTGCGCTTCGATTGTGTGCGTACTGCTGCAATATTGTTAACGTGAGTCTTGTAAAACCTTCTTTTTTTACGTTTAACTCTCGTGTTAAAAATCTGAATTCTTCTAGAGTTCCTGATCTTCTGGGCAGACTCTCACACGCCTACCATCGACACTCCAAAGTCT
+
>::;9===B=@BBAA@A;995966>>BCCFB?B??=@C@C?BBBCCDD?CCEDD@C@CC@?>A@CCCECCCB@;9999999#9?<@;;;;6;GBA>B;;5;;4;@BCAC@BDFEDDBB?BCG?B?CCDECCBC@BBBB?CECCCCBBCCCCCCCA@<99:9::5;<@@ABBA@<@;;9999+95:7555599:#:>===+0+0=ABA::9:29==9,9:>5529;>@;@@BBBBC@C@AAABAB=@@BC=B;;;;;A@BA::99;4;;=8<<:::::::;7:;3<566
@ATNG8:04536:02519
GATGGTAGACATTTCGTACTCTCTGTACTCATTCGTTTCGGAAGAGACAGGTACGTTAATAGTTAATAGCGTACTTCTTTTTCTTGCTTTCGTGGTATTCTTGCTAGTTACACTAGCCATCCTTACTGCGCTTCGATTGTGTGCGTACTGCTGCAATATTGTTAACGTGAGTCTTGTAAAACCTTCTTTTTACGTTTACTCTCGTGTTAAAAATCTGAATTCTTACTGAGTTCCTGATCTTCTGGGCTGCGCTGATATGCGCTACCATCGACACTCCAATTCT
+
555>:=BBCCCCB=C;;:BABB@@<A@?=B@A=BBBB=CC?A>A::9@CC>ABCBA=A?AAAA?B?AAAA??8=B7BCC=C+BB?B?;;5:00/(//65;<7;;BBBB=A?>?>???<>AA<A:>>>8859:;A???<;;:@>@>>=>>BB;;;>98889::5;5;BB@@?@AB=A====2=5;3:9898,8:9;;---7---9=-/,/;;;,9=A@=7;9==///==;??<@<AAAAAB=<===2=///@@@<@?????@BAAA9>@AAAA?====A=A;AA
@ATNG8:04548:02473
GATGGTAGCGCATATCAGCGCAGCCCAGAAGATCAGGAACTCTAGAAGAATTCAGATTTTTTAACACGAGAGTAAACGTAAAAAGAAGGTTTTACAAGACTCACGTTAACAATATTGCAGCAGTACGCACACAATCGAAGCGCAGTAAGGATGGCTAGTGTAACTAGCAAGAATACCACGAAAGCAAGAAAAAGAAGTACGCTATTAACTATTAACGTACCTGTCTCTTCCTAAACGAATGAGTACGATGAGATCTCGTGTGCTACCATCGACACTCCAAAGTCT
+
B@CC@BBBBCCCCDCCCBCEDDBBB>CCEABAACCF@C?BABBA@@<00-0;==@;;;;;;%99==@ABBC@@@A6?=;;;;;*;B;@4;::&5@<8;A<@ABBBJAG@BB?BCD?BBABBBCBBBBCBBBCC@CBBB?CAAAAA@@<A>A;;8;BBBBFGC@CCCCBB>AA?CBA<>>999,7<<898989(7>;A@BBBBA??;>8?@?:5;9=?CDC@BBBBBBB@C@BBB<BAA?ABAAACBBBBBBBBBCBBB>=>@@@9958======;9:/88*;B@A
@ATNG8:04549:02474
GATGGTAGGTGCACATGAGTGTATCCAGAAGATCAGGAACTCTAGAAGAATTCAGATTTTTTAACACGAGAGTAAACGTAAAATGAAGGTTTTTACAAGACTCACGTTAACAATATTGCAGCAGTACGCACACAATCGAAGCGCAGTAAGGATGGCTATTGTAACTAACAAGAATACCACGAAAGCAAGAAAAAGAAGTACGCTATTAACTATTAACGTACCTGTCTCTTCCGAAACGAATGAGTACGATGAGAGAGCTCTCTCTACCATCGACACTCCAAAGTCT
+
AAAC@CCC?AACBBBCGCCCCCCBB?ABB@CBBBBB@B@CCCBBBB@BB@B@CCABBBCBC*C?BCCCDFFLBBB=BB;;;;*:??8=29999'4;;9====@CABB@B@CD@CCB@CCCBBBBBDCCCCBBBC@DCBB?B?>>AAAA>B@BBC?CC::8:BCAGCC@CC@BB@CEE>AA9994;??=?@@@@0?C?CBBCAA@00*09==@A000:DBBB@CCBCCCDACADDC>CBB@BCCCCCBBBAAABBCCBBB@BBBB@?A<@BBBCAA;;;=CD>BA>:
@ATNG8:04552:02518
GATGGTAGGCGTGTGAGAGTCTGCCCAGAAGATCAGGAACTCTAGAAGAATTCAGATTTTTAACACGAGAGTAAACGTAAAAAGAAGGTTTTACAAGACTCACGTTAACAATATTGCAGCAGTACGCACACAATCGAAGCGCAGTAAGGATGGCTAGTGTAACTAGCAAGAATACCACGAAAGCAAGAAAAAGAAGTACGCTATTAACTATTAACGTACCTGTCTCTTCCGAAACGAATGAGTACAGAGAGTACGATATGTCTACCATCGACACTCCAAAGTCT
+
:::=:BCC?BB@9;6@@CB;;<;;9)5CC>;;;;9A=B=BBAA@AB@;;9:?BB>?<<<<,<8<A?873;<8::5:???=;;,//)/59::0:;=9>;;97:6567=;>>9>:;7:===@@@>>>AAA@;==<>>AA<>>>AB>>>:=;@7949>>888BE>>>>>??;?B?AB@:==988*8::488888(88/6;;775<<99@<@A@@;@=AA;;;<AAAA>>>;@>B==1:00+0888.//8789@@@>>>A??>==C?;;7;@?===<<::5;>7=>;;
@ATNG8:04557:02482
GATGGTAGAGTATGCATGTGTATCTCCAGAAGATTCAGGAACTCTAGAAGAATTCAGATTTTTAACACGAGAGTTAAACGTAAAAAGAAGGTTTTACAAGACTCACGTTAACAATATTGCAGCAGTCACGCACACAATCGAAGCGCAGTAAGGATGGCTAGTGTAACTAGCAAGAATACCACGAAACAGGAAAAAGATACGCTATTAACTATTAACGTACTGTCTCTTCCGAAACGTAATGAGTACTACTCTCAGAGACACACTACCATCGACACTCCAAAGTCT
+
4444.44755------//97/////72744.444.5;:6<:>556=@=499:96?4444444$55555/::://)/;19999===+/6:<6:::+7//)////::://)/16636696888<;<;//////7>6557<5457;;>>><<;7<6;;95;:::::::055<;::633-333488666.///(/666$//77733332385:888271..////966;//)/)/77.////3:::77///89;;<<:833399;;8<77.388>=988//(//'09;<
@ATNG8:04559:02514
GATGGTAGCTATACGTATATCTATGTACTCATTCGTTTCGGAAGAGACAGGTACGTTAATAGTTAATAGCGTACTTCTTTTTCTTGCTTTCGTGGTATTCTTGCTAGTTACACTAGCCATCCTTACTGCGCTTCGATTGTGTGCGTACTGCTGCAATATTGTTAACGTGAGTCTTGTAAAACCTTCTTTTTACGTTTACTCTCGTGTTAAAAATCTGAATTCTTCTAGAGTTCCTGATCTTCTGGGTGTATCAGCGAGTATCTACCATCGACACTCCAAAGTCT
+
CBBA?CCCCBCCCCCCCCCDDDDBCBBBBDCB=B9999:D@D@BBBBBCB@CBBAA>A@AAAA?A>AABBA@BBC@BBBBB3AB?BBBB>CCEC>@BC?A@=><>BBB?BAA@CCCA:?>?8>:=AAAA=<=:??==9>>>==<<==AA@@?@?@====<@@<@;@@@@AAA@@<@@@AA5A<A;<<<<;+;>666069;///>89<8====.=@@@C<@<>=:==>A787<@:==?B==:==AB:;::AAA@??>AAAAA>@@?;>888?>>>>A<??9??>>
@ATNG8:04564:02503
GATGGTAGCGCACACATAGATACAGTACTCATTCGTTTCGGAAGAGACAGGTACGTTAATAGTTAATAGCGTACTTCTTTTTCTTGCTTTCGTGGTATTCTTGCTAGTTACACTAGCCATCCTTACTGCGCTTCGATTGTGTGCGTACTGCTGCAATATTGTTAACGTGAGTCTTGTAAAACCTTCTTTTACGTTTACTCTCGTGTTAAAAATCTGAATTCTTCTAGAGTTCCTGATCTTCTGGGATGTGTGCGCAGTGCCTACCATCGACACTCCAAAGTCT
+
CA@@::555@BBBCCBBBBBCBBBCCA@@B;;4;AAA<AC=B>BBBCCCF@CCCCC@D@CBBB@B@BCCDCBCBD?@?@@@1@C@CCDD>CCCB>BBB>BC>AAALCC@CCCFCCCC?CDD?B?BCCCDEAA>ACBB@BCCCECBBBBBCCCCCC?BBB?BC?A?BCCCBBBCC@DAAAA8@=?;::::*;CCCB>BBDDDFFCCB?CCCC3BBBBC?B?BDADCCCC@@?@@CEECBB@BBAA;B:;:BCEDCBBBCCCACBC@CCBCCCC@@A@DE>E@A@
@ATNG8:04568:02472
GATGGTAGAGTACAGTGTAGTAGACCAGAAGATCAGGAACTCTAGAAGAATTCAGATTTTTAACACGAGATAAACGTAAAAAGAAGGTTTACAAGACTCACGTTAACAATATTGCAGCAGTACGCACACAATCGAAGCGCAGTAAGGATGGCTAGTGTAACTAGCAAGAATACCACGAAAGCAAGAAAAAGAAGTACGCTATTAACTATTAACGTACCTGTCTCTTCCGAAACGAATGAGTACACATCGTCGTGTCGTGCTACCATCGACACTCCAAAGTCT
+
CCBB?BCCCDCCBCCECCCCCCBBA?CCC?CCCBBB?B?BABAAAA??B?B@=<;78888(9=ABBAADDCCC=AABCCCC5BB=A6::6;BB>CBAACDDBB?B@CC@CAB<??BBCCBBBCCDDBBBB?BGBB?AABACA@?<@=@@@?ACCCCBC?=ACCCAA?CC@>>@<>>===7?<<899999(9@?=888??@>>;>;>=>>5;6;>BBB?BB@@@DC?C?DCC=CCC?BBBBBCBBBCBBBBBAAA?????????;?CCBBBCA@@499+9999
@ATNG8:04568:02498
GATGGTAGGCGTGTGAGAGTCTGCCCAGAAGATCAGGAACTCTAGAAGAATTCAGATTTTTAACACGAGAGTAAACGTAAAAAGAAGGTTTTACAAGACTCACGTTAACAATATTGCAGCATTACGCACACAATCGAAGCGCAGTAAGGATGGCTAGTGTAACTAGCAAGAATACCACGAAAGCAAGAAAAAGAAGTACGCTATTAACTATTAACGTACCTGTCTCTTCCGAAACGAATGAGTACGATGAGATCTCGTGTGCTACCATCGACACTCCAAAGTCT
+
<<=?ACDC@BBBAAA@BBB@@A;;;06CC@CCAA@B?A<@ABBBCG@@?>@?BB<89999)9@ACC?@?BBAAA;@@<?===,==9>39:9*9<?9>@><<=@>>;>=BA<??@<@>>?>>>:=<<>>>@??9>>>>7;;><>@@A=A;===<A@@@AAA@<@AAA>><>A=ABB?BB?>=4=::5;===>/>?;?878A=<=@5:3:;::5:9<<558;?>>?>>>:><@@@:@BB?BCCC@@A;;;CCDDAAACCBB??@BBB?BAAABBABBB?BB>BBAA
@ATNG8:04571:02480
GATGGTAGGCGAGAGTGAGACGCAGTACTCATTCGTTTCGGAAGAGTCAGGTACGTTAATAGTTAATAGCGTACTTCTTTTTCTTGCTTTCGTGGTATTCTTGCTAGTTACACTAGCCATCCTTACTGCGCTTCGATTGTGTGCGTACTGCTGCAATATTGTTAACGTGAGTCTTGTAAAACCTTCTTTTTACGTTTACTCTCGTGTTAAAAATCTGAATTCTTCTAGAGTTCCTGATCTTCTGGGCAGACTCTCACGCCTACCATCGACACTCCAAAGTCT
+
5:9925>C?BBAA@CCFCCCCCCDDDCCCCB@;?9994<C>C>CAA@@?@=@@@@@>@;@A@A>B>ACCBBAA@B=@AABA2AA;?>@A:A?AB8;9A>AC@CCBCCC@CCDEEEDD@CBB?B@CCCCCDCC>BDCF?AABCECCCCBBBBBBBB?BBB@CB@C@ABBCBBBCC@EBCCC;D?B?@@@@@0@BCCC=BBDDFDDBCB@CDFF5C@@AA>B?BC@CCCCCCC?B?BCEEAA>ABCE>CCECCCCECBBBB>ABC@BBBBBBBAAA@CC>B999
@ATNG8:04572:02509
GATGGTAGCGAGCGAGTGTGTATACCAGAAGATCAGGAACTCTAGAAGAATTCAGATTTTTAACACGAGAGTAAACGTAAAAAGAAGGTTTTACAAGACTCACGTTAACAATATTGCAGCAGTACGCACACAATCGAAGCGCAGTAAGGATGGCTAGTGTAACTAGCAAGAATACCACGAAAGCAAGAAAAAGAAGTACGCTATTAACTATTAACGTACCTGTCTCTTCCGAAACGAATGAGTACAGAGAGTACGATATGTCTACCATCGACACTCCAAAGTCT
+
8844.499;@:95:<<===@???;;6;==466>>49053888<9;=;:928<<==;;;;;*;=ABCCGGCBBBD>CCCCDDF1BB@B@CFF;BCC@AAABBBCCC@B@CC?CCC?CA?A@CCCCCDDCBAAAAGCCC@BBBBBCBB=B>AAA?ACCDCCCD@CBCCCD?AA?ADF>AA>=<3=9:3:@@@A2BD@B:::CCDBB?B?BBB@<@<@@CCB@CDBBBBB@D?BBC>CBA=@@AACBBBBB>>?CCCBBBBA@ABBBB>BBBBBCA@@@<BB>BAAA
@ATNG8:04578:02485
GATGGTAGCGCATATCAGCGCAGCCCAGAAGATCAGGAACTCTAGAAGAATTCAGATTTTTAACACGAGAGTAAACGTAAAAAGAAGGTTTTACAAGACTCACGTTAACAATATTGCAGCAGTACGCACACAATCGAAGCGCAGTAAGGATGGCTAGTGTAACTAGCAAGAATACCACGAAAGCAAGAAAAAGAAGTACGCTATTAACTATTAACGTACCTGTCTCTTCCGAAACGAATGAGTACGTGTGCGACGTGTCTCCTACCATCGACACTCCAAAGTCT
+
AB??>@@?@BCCCCCFBBBCCCCCC>CCCADCCCCC@B?BBEBAAC?BC?C?BBBBCCCC3C@CCCCCCCCEBC=AC999:9*;B>B5;<;*;CC?CBBCDCCCC?C?CC?A@@<@@CBCBBACCCDDDDBB?CDCC?@@CCBA@@;@;@::9:GCCBCCC@BBACCC@AA>BBB<??>;;3?==9?@@AA2AD?B:9:BDBBB?A?BCBA:>:=ACBB>BBBBBBC@B?BEE>CBC?BCBBBBBBBBBBBBBBAAABBBB@B>><>AA@BCA>>>:BD>C>>>
@ATNG8:04537:02539
GATGGTAGTCTCAGATAGTCTATAGTACTCATTCGTTTCGGAAGAGACAGGTACGTTAATAGTTAATAGCGTACTTCTTTTTCTTGCTTTCGTGGTATTCTTGCTAGTTACACTAGCCATCCTTACTGCGCTTCGATTGTGTGCGTACTGCTGCAATATTGTTAACGTGAGTCTTGTAAAACCTTCTTTTTTACGTTTACTCTCGTGTTAAAAATCTGAATTCTTCTAGAGTTCCTGATCTTCTGGAGATATCATCAGCGAGCTACCATCGACACTCCAAAGTCT
+
<:;:<A<A@;>9;;;;;;<<=<<@@9949944.4555)59497666;;;;5;<@@@??;DBBC?B?@@?;///-6(--999)--+/9::1555615;>49;165;=>C@CCCCCBBB@BCBAC@CCBBCCEE@CCCC@CDCBBBBBBBBB<;;AA?<<;>AA<@<@AAAA@@@B>A@@@@3@9@<ABLLFE*DBCCD?CAAACCB;:;4;;;;*;<<><+0+0>:=>@@@?B@C?BBCBBA=@@B>BCAAACCDDBBCHEFCCBCC?CBCBCCA@<<299.;BCC
@ATNG8:04541:02526
GATGGTAGTAGTACACTAGTCATACCAGAAGATCAGGAACTCTAGAAGAATTCAGATTTTTAACACGAGAGTAAACGTAAAAAGAAGGTTTTACAAGACTCACGTTAACAATATTGCAGCAGTACGCACACAATCGAAGCGCAGTAAGGATGGCTAGTGTAACTAGCAAGAATACCACGAAAGCAAGAAAAAGAAGTACGCTGTTAACTATTAACGTACCTGTCTCTTCCGAAACGAATGAGTACTGTATCTATGTGTGCGCTACCATCGACACTCCAAAGTCT
+
;<<>?A=DD?B==?DFCCDCCBC@A?AADABBCB::6<?AABCDCD@BB@C?AA@:::::)93:BACBBCCBAA;@?@AAAA2AB=@5;;;*9@@6@A<ACBBAC8;8;A>CAA>ACBBBDCCCCCBBBCCD@CCBB@AAAAAA??=@@CBB?BCCBBCCBACCCCBA?BD?AAA?@@===59998=?@@A2AB?C;<;A@@@B=C;>===9<=BA@@@:>===<@?:>9;;;3:BB=>==>>>@@@??===>>BAAABB@A@>>;>>AABA==:95;=4=;:;
@ATNG8:04541:02553
GATGGTAGGTGCAGCATGAGTGTATCCAGAAGATCAGGAACTCTAGAAGAATTCAGATTTTTTAACACGAGAGTAAACGTAAAAAGAAGGTTTACAAGACTCACGTTAACAATATTGCAGCAGTACGCACACAATCGAAGCGCAGTAAGGATGGCTAGTGTAACTAGCAAGAATACCACGAAAGCAAGAAAAAGAAGTACGCTATTAACTATTAACGTACCTGTCTCTTCCGAAACGAATGAGTACGAGAGTCAGAGCAGAGCTACCATCGACACTCCAAAGTCT
+
<<<>=@?C<@<@///::<BABA95990/9:7/0/;;@=A>AABCCCB?AB:;8;ACBBCCCC*C@CCBABBCBCCC<B@;;;;;*;A>B5;;04;@7=<<@BCCBB?A?BB>BBB?BBAACBCBCCCBCBCDD@DDAA>AA@@?A?@9A;@;;6;CCCCCBC@CEBAAA>BC@BBB?BBBBA<A?><@CDDD2BB?B999BBBAA<>:>AAB7;7;?BBB?BBBBBCB@C@CCC<B@@=@BBBBBBBBB@AABBC@@@@ABBBCAA>ABBBAB@===188);BBA
@ATNG8:04546:02536
GATGGTAGGCGAGAGTGAGACGCAGTACTCATTCGTTTCGGAAGAGACAGGTACGTTAATAGTTAATAGCGTACTTCTTTTTCTTGCTTTTCGTGGTATTCTTGCTAGTTACACTAGCCATCCTTACTGCTGCTTCGATTGTGTGCGTACTGCTGCAATATTGTTAACGTGAGTCTTGTAAAACCTTCTTTTTACGTTTACTCTCGTGTTAAAAATCTGAATTCTTCTAGAGTTCCTGATCTTCTGGGCTGCGCTGATATGCGCTACCATCGACACTCCAAAGTCT
+
4444.44;29:5;;CCBCCC=@B?@@A?<@9909@AA<AB=A6:9:A@AA?ACCBB@C?@??A<?;?AA?=?<8><ACCCC2@>9=9979&2=<>:@@@:???BAAA@A?B@<<A;=><<;>7;49:;//..33.33..(...3556678899555;:>?A;?>8=8;;:===?AA:>>@@>5?5:5;>AAA/ADCAC;AA>>>@<9//*/::;,<9>>A=D=AA<>>>?;;;<?<?A??;:769<<6=///<=<<@@@=>>BB>>><????BAA>=?<AA6>?AA
@ATNG8:04551:02526
GATGGTAGTGTGTCTCTGAGAGTAGTAGCTCATTCGTTTCGGAAGAGACAGGTACGTTAATAGTTAATAGCGTACTTCTTTTTCTTGCTTTCGTGGTATTCTTGCTAGTTACTACTAGCCATCCTTACTGCGCTTCGATTGTGTGCGTACTGCTGCAATATTGTTAACGTGAGTCTTGTAAAACCTTCTTTTTACGTTTACTCTCGTGTTAAAAATCTGAATTCTTCTAGAGTTCCTGATCTTCTGGGTGTATCAGCGAGTATCTACCATCGACACTCCAAAGTCT
+
7://)/////6===<<;==<5//////////::8343808<8<8=995=>>9?=BAA:>+00//3=;>@966<<><555555$5=9A=C>6>:..*.--(-:4:<><9;45555999@<5;>=7<8<<==669@=@@==7;?<???;@@999=:9:>8<=@8@@19159<345;<:.39:99*9:?:99:9:$9<<<;:5999<::::;5<<<<*==;;?<@;@@;>>@BAAAAC=BAA999<99:9,9===>==>>:99A@>=?<@:>959@>0000)/;)////
@ATNG8:04552:02543
GATGGTAGCCGACGAGCGTAGACCCAGAAGATCAGGAACTCTAGAAGAATTCAGATTTTTAACACGAGAGTAAACGTAAAAAGAAGGTTTTACAAGACTCACGTTAACAATATTGCAGCAGTACGCACACAATCGAAGCGCAGTAAGGATGGCTAGTGTAACTAGCAAGAATACCACGAAAGCAAGAAAAAGAAGTACGCTATTAACTATTAACGTACCTGTCTCTTCCGAAACGAATGAGTACGTGTGCGACGTGTCTCCTACCATCGACACTCCAAAGTCT
+
AB>>AEBBB?BB;::DCECCCAAA>BFDADCFBBBAC@BCCCAAA?BB>A=?==98999)9;ABBBBCBBBCB=AA99999(9>;?<@@A9AAA=@@@@@@@>>;>=AA<AA@9>;;;A>;;@ACDAA==>;?A>=9=>>AAA;;7<:>8868?@@@AAA;;;<ABB?A>:==>8==??B:?>>;>BBBB/8858??ABB;;;:=<AAAA;A=?????=@@@@<=><@<@BD;=8849?:>889??>===A?989;;;CB=@??;?888@???@B<AA:A==>
@ATNG8:04556:02546
GATGGTAGGCACGAGCGTCTGAGAGGTACTCATTCGTTTCGGAAGAGACAGGTACGTTAATAGTTAATAGCGTACTTCTTTTTCTTGCTTTCGTGGTATTCTTGCTAGTTACACTAGCCATCCTTACTGCGCTTCGATTGTGTGCGTACTGCTGCATTATTGTTAACGTGAGTCTTGTAAAACCTTCTTTTTACGTTTACTCTCGTGTTAAAATCTTGAATTCTTCTAGAGTTCCTGATCTTCTGGATACACTCATGTGCACCTACCATCGACACTCCAAATTCT
+
4444.4;?4459;;;555555566?7;>@96557949945@7=;>@CCCBB>;;;<<7:<B>9:299955<>6559.55555$4<.445909:55.555555.5@:99;165<=;566==A=7;7;<A;A=@=7996@9>C999==@@>>>995@<@=AA<??;>8999?:<:<:6:;;;;+9.5.55555$59;>>266;<<=555:.555&555.5<49.55499444/:2728////:478<8666;;;;<<9:;;;;;;>>=;;5/-8-----(-8/8+-,
@ATNG8:04557:02526
GATGGTAGCACGACACGACGATGTGTACTCATTCGTTTCGGAAGAGACAGGTACGTTAATAGTTAATAGCGTACTTCTTTTTCTTGCTTTCGTGGTATTCTTGCTAGTTACACTAGCCATCCTTACTGCGCTTCGATTGTGTGCGTACTGCTGCAATATTGTTAACGTGAGTCTTGTAAAACCTTCTTTTTACGTTTACTCTCGTGTTAAAAATCTGAATTCTTCTAGAGTTCCTGATCTTCTGGGTCTCTCTGCTCACGCACTACCATCGACACTCCAAAGTCT
+
?>?:5:=@@<;;;<=<>@@<<<>BBCCCBECC?CBBC=DC?B?@=666<>8<=;;;7<9>===9=9;;;888::>688999)33>BB@A8@00/*//96>>68797=@:@??>?9:937971779<=A=<9:4:>>>;>>ABBAA@@@F??888>=?>>5;;8=8=??ABC;;;;?ABBB6A6;5;====+==>>>9>D@@@B@>>=;;@@@,:///=7<9>>;;;;?===:=<@@>=;;8;AAE;DB;988///<99=?@C;;;@=?;;;A???>;6:@6=773
@ATNG8:04573:02526
GATGGTAGTAGTACACTAGTCATACCAGAAGATCAGGAACTCGTAGAAGAATTCAGATTTTTAACACGTGAGTAAACGTTAAAAAAGAGGTTTTACAAGACTCACGTTTAACAATATTGCAGCAGTACGCACACAATCGAAGCGCAGTAAGGATGGCTAGTGTAACTAGCAAGAATACCACGAAAGCAAGAAAAAGAAGTACGCTATTAACTATTAACGTACCTGTCTCTTCCGAAACGAATGAGTACGTGTGACGTACGTGAGCTACCATCGACACTCCAAAGTCT
+
::<<8<<<====666?>B<:94445.549.559:9=67)///////73996<8::///:::):6::7:::=:76918/-(-----#---(///&/9<7<>@:::;:;;)47993;<;7;<;;<<<BBCCCAA@BB>AA@@>@ABCA?@BAI?CA@>@BABBAAA?BBBCDC>A@?BB=444=B=897;588999(7>4;789955576;59>::59052==A<A@:::33037;:;4;::68==888:9:////::;;@?<88888881688///68881;;3;>33
@ATNG8:04577:02520
GATGGTTGGCACTGCGCACACATCCCAGAAGATCAGGAACTCTAGAAGAATTCAGATTTTTAACACGAGAGTAAACGTAAAAAGAAGGTTTTACAAGACTCACGTTAACAATATTGCAGCAGTACGCACACAATCGAAGCGCAGTAAGGATGGCTAGTGTAACTAGCAAGAATACCACGAAAGCAAGAAAAAGAAGTACGCTATTAACTATTAACGTACCTGTCTCTTCCGAAACGAATGAGTACACATCGTCGTTTCGTGCTACCATCGACACTCCAAAGTCT
+
BC??>@@C?CDB@BCBCCBCBDCBB>BCC@CCCCBA>A?BBDCCCC?CC?C@BBA???@?2@@BBBAABCCCAB<CA9:::9*:@;A5;;;.;AB>BCBBHDDBB?B?BC?BBB?CBBACBBBEDCCCBBBC?CC@A>ABBBABA@<A>A@A?ADBCACCC?AACAAA?BB?>>?;?>>??8?@?=@A@AB2AD=>887AAAAB8:7;?BB7;7:@B@@>@AAABBB?B?BDF=BBB?BBBBBBBBCCAA@AAACC>CCBBB>>?@CCCAAABBAB?A@=A?>>
@ATNG8:04580:02546
GATGGTAGCGCGACGAGCGTAGACCCAGAAGATCAGGAACTCTAGAAGAATTCAGATTTTTAACACGAGAGTAAACGTAAAAAGAAGGTTTTACAAGACTCACGTTAACAATATTGCAGCAGTACGCACACAATCGAAGCGCAGTAAGGATGGCTAGTGTAACTAGCAAGAATACCACGAAAGCAAGAAAAAGAAGTACGCTATTAACTATTAACGTACCTGTCTCTTCCGAAACGAATGAGTACTATGTAGAGCTCTATACTACCATCGACACTCCAAAGTCT
+
::?@?ABBBCBBBCCCCCCDCC@@@<@BC@BCCCBB>A?BCC@@@C?CC@F@99:??CBC2C?CBCCCCCB?>>7<>;;;;;*;C@B5;;;*:BE@CBBCCCDCB?B?CC?CCC?CDAABCCDDCCCCCCCC?CDBB?B??>@AAA>B@CBB?BBBBCABA?AAA@@??BC>BBA9?>@@@9@@?;>@@@@2@B?A877AAABD:?;@@@@9=9<>B@@>@BBCABB@B>ACE>C??=?BBBBBBAAACCCBBBC@??>BEED;:8:>????>=<>5990?:99
@ATNG8:04584:01945
GATGGTAGTGCGTGAGAGAGAGACCCAGAAGATCAGGAACTCTAGAAGAATTCAGATTTTTAACACGAGAGTAAACGTAAAAAGAAGGTTTTACAAGACTCACGTTAACAATATTGCAGCAGTACGCACACAATCGAAGCGCAGTAAGGATGGCTAGTGTAACTAGCAAGAATACCACGAAAAGCAGAAAAAGAAGTACGCTATTAACTATTAACGTACCTGTCTCTTCCGAAACGAATGAGTACGAGAGAGCACACGTGTCTACCATCGACACTCCAAAGTCT
+
BABB@BCDDCCBBBCCCJCCDCBBB>BBCACCEBBC@A?BBBBACC@CC<=<?AA=<<=?.?9?BCBBABBBBC>CA;;;::*;G>A5;;;*;BB=BCDDBBDBB?B@CC@CCC>AACBCBDCCCCECDDBB@CCAA>@BB??@>?9@?B@A?ACCCCCCC?BCCBAB>A@=?CA8<:0000*00000000(/>6<777B>>>@:=9=ABB<?<>>CBB?BBAA@@@=A?BBC>C??=@BAAABBB?????BAAA???AA@AB??<;>>>@@@A>>:=A8?888
@ATNG8:04587:01923
GATGGTAGCGCGACGAGCGTAGACCCAGAAGATCAGGAACTCTAGAAGAATTCAGATTTTTAACACGAGAGTAAACGTAAAAAGAAGGTTTTACAAGACTCACGTTAACAATATTGCAGCAGTACGCACACAATCGAAGCGCAGTAAGGATGGCTAGTGTAACTAGCAAGAATACCACGAAAGCAAGAAAAAGAAGTACGCTATTAACTATTAACGTACCTGTCTCTTCCGAAACGAATGAGTACGTGTGCGACGTGTCTCCTACCATCGACACTCCAAAGTCT
+
5;<<8<<<@BB;:;AAABCDCBBBB<@@@?B@@ACC@C@CCBCCCC>AA?B?ABBBBBBB1B>BBB@?>???BB=??@BABB2AA>A5;;;6;FFAGCCBBB;:<>B>BC?BBC:;;BBCBCCCCCCCCDDE@B@@@>ACBBDBBB@DGCA@=@A@@@B??;?A???D@BB?BBB>BCB@A:<<=:@@@@@.??=;;;;BB>>><A=AA@@:=:=@BBB@@@@CB@@;=9::9/9??9?BBBBAA@@000==>::99<::;=AAA:>?A>>;==@@=CC8><;;
@ATNG8:04590:01926
GATGGTAGCTCTGCTCTGACTCTCGTACTCATTCTTTTCGGAAGAGACAGGTACGTTAATAGTTAATAGCGTACTTCTTTTTCTTGCTTTCGTGGTATTCTTGCTAGTTACACTAGCCATCCTTACTGCGCTTCGATTGTGTGCGTACTGCTGCAATATTGTTAACGTGAGTCTTGTAAAACCTTCTTTTTACGTTTACTCTCGTGTTAAAAATCTGAATTCTCTAGAGTTCCTGATCTTCTGGTGTCTGATCTGTATCACTACCATCGACACTCCAAAGTCT
+
DABB@BBBAB=DBB@@AAB;;>;;;BBB;;:@=@BBB:BB@B@BCBBAAA?@?955497==<;?B?B@ABAAAAC?;=888);A9A677(59:8?BAA???4::??><=>>=;;;======:?;>=>====A<@?>>8==>>=<=====>?:9:=///@9@@7?<?@?776998-..<<</95;5@@@@@/==666.577//-7--/6=<<<)97>996<4///;9999<69177999=8><>:?>@@>;;;>===>===;;;B=AA?;;;?;;;8==4=?@=
@ATNG8:04597:01941
GATGGTAGTGCGTGAGAGAGAGACCCAGAAGATCAGGAACTCTAGAAGAATTCAGATTTTAACATCGAGAGTAAACGATAAAAAGAGGTTTTACAAGACTCACGTTAACAATATTGCAGCAGTACGCACACAATCGAAGCGCAGTAAGGATGGTTAGTGTAACTAGCAAGAATACCACGAAAGCAAGAAAAAGAAGTACGCTATTAACTATTAACGTACCTGTCTCTTCCGAAACGAATGAGTACTGTATCTATGTGTGCGCTACCATCGACACTCCAAAGTCT
+
CCBB@BDCCCBBAAADDECBBA:;;05B?9ABB:96?C@CCC@@AC>BB?B@@@????=0=<BA>@C>?;::9936/--5666'--/0333)335+225557622+2.55269667779?CCCCBCCCBBBC?CCCC?C??>@??A>B=ACC>A?BCCDBB@BBB??>?BB@BBB=@@@??8<<=999999(9@;>899;;;;;7;=AA;<8;;>?CAA?@CCBCBB?BAAAA<AAA>ABBCC@AABBCBBBBBBBBBBBBCD>><>=???AA?==1//)0000
@ATNG8:04598:01966
GATGGTAGCACGACACGACGATGTGTACTCATTCGTTTCGGAAGAGACAGGTACGTTAATAGTTAATAGCGTACTTCTTTTTCTTGCTTTCGTGGTATTCTTGCTAGTTACACTAGCCATCCTTACTGCGCTTCGATTGTGTGCGTACTGCTGCAATATTGTTAACGTGAGTCTTGTAAAACCTTCTTTTTACGTTTACTCTCGTGTTAAAAATCTGAATTCTTCTAGAGTTCCTGATCTTCTGGGTCTCTCTCTCACGCACTACCATCGACACTCCAAAGTCT
+
:?CC@BBCCBCB=?CCDCCBABCBBBCAA@<;2:ABA=BB@C@CDBBCBDACCA@@:B>AB>><??BABCCBA>?499:::+:>8@9:9(3797;A>>;>B<??BCBB?BBC?:;BC<>>?<A=BB==>>@?<?BBB<BAA@@?????AAA;;;=///=7==9@<;;;@?@?;;5;=>=>2>:=6:9:::+:@AAB8>>B888=;;;;==<=,=///@7<7>>:>@@BB@@;@=AA?>>@7;;AA9??===@@==>???A=<;;@<>=>?@A?==969949222
@ATNG8:04600:01950
GATGGTAGGCGACATACATACGCGCCAGAAGATAGGAACTCTAGAAGAATTCAGATTTTTAACACGAGAGTAAACGTAAAAAGAAGGTTTTACAAGACTCACGTTAACAATATTGCAGCAGTACGCACACAATCGAAGCGCAGTAAGGATGGCTAGTGTAACTAGCAAGAATACCACGAAAGCAAGAAAAAGAAGTACGCTATTAACTATTAACGTACCTGTCTCTTCCGAAACGAATGAGTACGATGAGAGAGCTCTCTCTACCATCGACACTCCAAAGTCT
+
BCCC@CBB@B;66DCCACBBBBBBCACCCACCCCC@D?A@DGDCC@DC@C<?=?99999)76=>>>>==>>FF@CBAA@@@0>@?D=BBB:BFC>BAB@BBCBB@B@DD@BBB@DBABBBCCCCDCCCCBB?@@@@@CAABBAAB>B>BBA?BABABBDD?A@@BBB>AA=>>;:<=999+7883=@??@1;=5><>>?AAAA7;5::=<8=:>>CCCABCCBBCC=@=@CC<BBB>AABBB>??>?@@@CB@>??::::;;;;5;==>?;;;;@:>>9=;;;
@ATNG8:04604:01953
GATGGTAGGCGAGAGTGAGACGCTGTACTCATTCGTTTCGGAAGAGACAGGTACGTTAATAGTTAATAGCGTACTTCTTTTCTTGCTTTCGTGGTATTCTTGCTAGTTACACTAGCCATCCTTACTGCGCTTCGATTGTGTGCGTACTGCTGCAATATTGTTAACGTGAGTCTTGTAAAACCTTCTTTTTACGTTTACTCTCGTGTTAAAAATCTGAATTCTTCTAGAGTTCCTGATCTTCTGGTATACACACTCGCTCGCTTACCATCGACACTCCAAAGTCT
+
44993::98;@;;566>=>>>666>>=>@@;;2;A@C=CCACACCCBBBC>AAAAB=@;>>99-9:>=@ACBBAA6998827;6=B==3=AAC?BBC?AA>999<?@=B:::DBCB==>>=D<AAC@@@AB7;;=>5;;???D?::788=;;;>8=;;5;<5;5::;A@???A655BCD2A9=6:;;:;+:==>>8?@@;;;==;;7;BAD/><<;A<A<==8====?>@=@=A@?<66,//67<==??A>>>@????:=7717@6;=999966695992:AA?
@ATNG8:04608:01939
GATGGTAGCGCACACATAGATACAGTACTCATTCGTTTCGGAAGAGACAGGTACGTTAATAGTTAATAGCGTACTTCTTTTTCTTGCTTTCGTGGTATTCTTGCTAGTTACACTAGCCATCCTTACTGCGCTTCGATTGTGTGCGTACTGCTGCAATATTGTTAACGTGAGTCTTGTAAAACCTTCTTTTACGTTTACTCTCGTGTTAAAAATCTGAATTCTTCTAGAGTTCCTGATCTTCTGGAGATACACATGATACTCTACCATCGACACTCCAAAGTCT
+
;;<>;@B==ABBBBBCDCCBBB<666======:<==?8=<;@;<<;<@9929==@B>A<ACDD@C@CCBBC@@??<;;;:;);?;>?@B:B@>>495<7591595>>@=999:6<<=:===:C<AAB@ABCC?CECC@CCCCCCCBAA@@CCBBBAFBB?BA>@=@@;;;ABBB@BBCCC;C>C>;;;;.9???A<@ACBBBCBBB?BBBB0B;;:C>B>BC@BCCB;;;?A?ABAA@@<;;;5;AABCCCGBA@@@ABCCC@C?@BBCBBBBBB?BC>EEC;
@ATNG8:04620:01959
GATGGTAGGCGACATACATACGCGCCAGAAGATCAGGAACTCTAGAAGAATTCAGATTTTTAACACGAGAGTAAACGTAAAAAGAAGGTTTTACAAGACTCACGTTAACAATATTGCAGCAGTACGCACACAATCGAAGCGCAGTAAGGATGGCTAGTGTAACTAGCAAGAATACCACGAAAGCAAGAAAAAAGAAGTACGCTATTAACTATTAACGTACCTGTCTCTTCCGAACGAATGAGTACGATGAGAGAGCTCTCTCTACCATCGACACTCCAAAGTCT
+
:56<9<CC?B;;;BBBECBBCBCBB@BCCACCFGCC@B?BAAAB@@=?A=@>A@;;:>??,@=@AABBBC;;:@8@;;;FGF1CC?>7;;;0;B>?C=A@?<<00-/6;;6??A>;@AAACBCCCAABCGHCACECC;;;CBEEDD?C@BAA?ADCDCCBC?@@@CCC@BB@AA@?A@999,9==9;=>=>>&8:6....;@ABC?B<AAAA=A=B@CBB@BCC@@@CAE@CB>A@@=?A@ABB;::BBBHBCBBBB???BB?BB?@>>>>===;<9=@6:///
@ATNG8:04631:01928
GATGGTAGGCGAGAGTGAGACGCAGTACTCATTCGTTTCGGAAGAGACAGGTACGTTAATAGTTAATAGCGTACTTCTTTTTCTTGCTTTCGTGGTATTCTTGCTAGTTACACTAGCCATCCTTACTGCGCTTCGATTGTGTGCGTACTGCTGCAATATTGTTAACGTGAGTCTTGTAAAACCTTCTTTTTACGTTTACTCTCGTGTTAAAAATCTGAATTCTTCTAGAGTTCCTGATCTTCTGGCGCTCTGTCACGTCTGCTACCATCGACACTCCAAAGTCT
+
69AE;DBC?CC@@ACBBBAAACCDDBCCCCBB@ABCE>BB@B@??@CCCC?CAAAA?A?AABB>A>ABBBCABBB?>>=<=.8829A>?8@BBB=@@A><<<>?@CBB?B?@@@?AA:A=>=C=AA@@<<<>;>AAA8<<==??>>>BB@A?@?@<====BA<A;@?>>AA???=BAAAA5A=C=>>>>>/>???D9>:::::@A?>8====/>>>>A=A=>>:>@>?@;;7;<@@CAAA7::@<>=>><==>@@@@A<<<?ADD:=<==?>>@??;?A9>>>>
@ATNG8:04588:02012
GATGGTAGTGTCAGTGCGCGTCGTCCAGAAGATCAGGAACTCTAGAAGAATTCAGATTTTTAACACGAGAGTAAACGTAAAAAGAAGGTTTTACAAGACTCACGTTAACAATATTGCAGCAGTACGCACACAATCGAAGCGCAGTAAGGATGGCTAGTGTAACTAGCAAGAATACCACGAAAGCAAGAAAAAGAAGTACGCTATTAACTATTAACGTACCTGTCTCTTCCGAAACGAATGAGTACGAGAGAGCACACGTGTCTTCCATCGACACTCCAAAGTCT
+
CCBC@CCCCCCC@@ACHDDBBBBBC?CDD@CBBB@@>@@BBCCAAA?AC?C?BB@==;;>1??CBBAACCCCCC>CBBBCCC5CB?B6:::.;BC@BBBCCCCBB?B@CC?@@A?CCBBCCCBCBCDDCCAA?ACAA@BBBBBB?@:>:>>?=?BBCCA@@?DDC@@??BB?AA@9>>999+:==999999.:A?>888??A>><><?ABB:=:>ACBC?B@@@BCB?C?@??9@AA=ABBBBCCCBBBCABBBCAAABBB@A<A<???>@@@DAA;AA9A:;:
@ATNG8:04597:01984
GATGGTAGCGCGACGAGCGTAGACCCAGAAGATCAGGAACTCTAGAAGAATTCAGATTTTTAACACGAGAGTAAACGTAAAAAGAAGGTTTTACAAGACTCACGTTTAACAATATTGCAGCAGTACGCACACAATCGAAGCGCAGTAAGGATGGCTAGTGTAACTAGCAAGAATACCACGAAAGCAAGAAAAAAGAAGTACGCTATTAACTATTAACGTACCTGTCTCTTCCGAAACGAATGAGTACGATGAGAGAGCTCTCTCTACCATCGACACTCCAAAGTCT
+
;5::59:??ABABAA@BBD;9;@@>0>@A=B@@@BC?B?A@ABBAA?AA>@?AA998A@?)>6<<<=;A><<;;693;4444$59.516@@0><<8<</0/::445)4:9A=A@C?AAA@B@@ACCBBA@@BB>ABAB?@ADBCBBB>C?@@A=AAA@A@???@@@:998>A8==;073788/733,388889$88452228867;:>9=>AA>D;>=A;;4;@@@;::?B@BCC=AA@>@@@CBB?@@@998@AB@=;>A?677=<8<=<:;:??@>5;;/:888
@ATNG8:04597:02015
GATGGTAGCTCACGTACGTCACACGTACTCATTCGTTTCGGAAGAGACAGGTACGTTAATAGTTAATAGCGTACTTCTTTTTCTTGCTTTCGTGGTATTCTTGCTAGTTACACTAGCCATCCTTACTGCGCTTCGATTGTGTGCGTACTGCTGCAATATTGTTAACGTGAGTCTTGTAAAACCTTCTTTTTACGTTTACTCTCGTGTTAAAAATCTGAATTCTTCTAGAGTTCCTGATCTTCTGGACAGAGTGTGCAGATACTACCATCGACACTCCAAAGTCT
+
BEDE:CCAAA@;966<669CBCBBCBBBBBCA?ABAA;AE@C?;;9@@AA>AACBB?C@B@AC=A>AAAADBA@@;99999'8?8@?><:<CAB799A=@B?A>??BB?CBBBB>=<9=??;?=>>>@@@@@<@@@B=@??>>>B@??@??>>>A<>>><A?;><===AAAAAA;AAABA5A<A8=>AAA/>>AAA;A:<=AAA;=<8==<</>678C=E<>>;>AAB====D=BACB??;>>>=AB???>?>BBAA===AAAAA<A>>>@@@@@@<BA<A@@@
@ATNG8:04598:02001
GATGGTAGTGCGTGAGAGAGAGACCCAGAAGATCAGGAACTCTAGAAGAATTCAGATTTTTAACACGAGAGTAAACGTAAAAAGAAGGTTTTACAAGACTCACGTTAACAATATTGCAGCAGTACGCACACAATCGAAGCGCAGTAAGGATGGCTAGTGTAACTAGCAAGAATACCACGAAGCAAGAAAAAGAAGTACGCTATTAACTATTAACGTACCTGTCTCGTTCCGAAACGAATGAGTACTGTATCTATGTGTGCGCTACCATCGACGATAGAAGTCT
+
955<.44@@@>556<<<BCBBABCC>CCC@CB@@:;5;.44::ACB7:99=6;??;>>>>);2333<<==<=>>6:999999'9=8=:>?>0??@<?ABBCBCCB>@?AD@CCB@BBB?A@BBBBAAAAB:945:<<8=CDDAAAB?B?ABA>;;;::@@EABAACCA::9)///4>;/71377133333$383888///98:5:7<888;=288666964/::///381666.66829:8:<=>C===CA>AA@:99?999@AD<@@=<<79979::5:;=>
@ATNG8:04599:01995
GATGGTAGATATATGCACGCTCTACCAGAAGATCAGGAACTCTAGAAGAATTCAGATTTTTAACACGAGAGTAAACGTAAAAAGAAGGTTTTACAAGACTCACGTTAACAATATTGCAGCAGTACGCACACAATCGAAGCGCAGTAAGGATGGCTAGTGTAACTAGCAAGAATACCACGAAAGCAAGAAAAAGAAGTACGCTATTAACTATTAACGTACCTGTCTCTTCCGAAACTAATGAGTACACACTCTCATATGACACTACATCGACACTCCAAAGTCT
+
BCBC@CCCCCCCCBCBCCBCCCCCC?BBB?CCCCBB?B@CBBACCC>AB?B?BAACCDCC3B?BCCCBBBBCBB>BBCCCCF5CB?A5;;;-;CC@CAAAEFJCC>B@BC@BBB?AACCBCCCCCCECBBBC@CB@@>AA@@ABA@>B@EAB?BCCCBABA@CBBBBB?BC@BBC=??AAA8???<>@@@@2@B?C:99BA@BD;@<@A==9=8=>CAB>BB@@ACC@C@DDD=CBB?CBBCCCCCAAAAAAA?A??ACAAAAABCBBBBBBBBB@BB<B899
@ATNG8:04602:02018
GATGGTAGTGTCAGTGCGCGTCGTCCAGAAGATCAGGAACTCTAGAAGAATTCAGATTTTTAACACGAGAGTAAACGTAAAAAGAAGGTTTTACAAGACTCACGTTAACAATATTGCAGCAGTACGCACACAATCGAAGCGCAGTAAGGATGGCTAGTGTAACTAGCAAGAATACCACGAAAGCAAGAAAAAGAAGTACGCTATTAACTATTAACGTACCTGTCTCTTCCGAAACGAATGAGTACGAGAGAGCACACGTGTCTACCATCGACACTCCAAAGTCT
+
@AAC:CAABBBCBCBCECCCBBBBB?BBB@BBB@BA<@=A@ACCAA?AA=@?A@?99999$74?ABBCBAAACC>AAAABBB2AA>A6;;;.;AA?CCCCCCB@>8<:00,0@@9<?BBCCCCCBBACCCCE?B@<;6;BB@@@?@;A>AAB>BCCCCCAA?@AA>9949827<;/7/000)///0/////'/9489;;>>@@A=A=AA>><>5::B@@<@;;;AAA?C?AAA=@@?<?AABBBCBCEBBBABBBBBAAAB??AA=A;;;@@@BBD<AA:=::;
@ATNG8:04604:01972
GATGGTAGAGTACAGGTGTAGTAGACCAGAAGATCAGGAACTCTAGAAGAATTCAGATTTTTAACACGAGAGTAAACGTAAAAAGAAGGTTTTACAAGACTCACGTTAACAATATTGCAGCAGTACGCTCACAATCGAAGCGCAGTAAGGATGGCTAGTGTAACTAGCAAGAATACCACGAAAGCAAGAAAAAGAAGTACGCTATTAACTATTAACGTACCTGTCTCTTCCGAACGAATGAGTACGTGTGACGTACGTGAGCTACCATCGACACTCCAAAGTCT
+
CB>>:>==;:;77//)/77;<>C@@@7:;>7:?;666:>9<@>>:78278-76;<888>>=+=677393333;;9/8344444$4:494;==0BB@>BAAA@DCAA?AAEDACAA?@CCBDDDCCCCBBCCCC?CDCC?BBDA@?9:6;=B;;7;B;;;BBF=??CCBB?AB@BBB@BBBAA99:9299999(9@296<9;987:/7/575547378=<<8<=?;?;>>B>?A=A9858<??@AABBBBACBABBCDBBAAABBC@BBBCBEAA@@4:92:A>?
@ATNG8:04610:01980
GATGGTAGGCGTGTGAGAGTCTGCCCAGAAGATCAGGAACTCTAGAAGAATTCAGATTTTTAACACGAGAGTAAACGTAAAAAGAAGGTTTTACAAGACTCACGTTAACAATATTGCAGCAGTACGCACACAATCGAAGCGCAGTAAAGGATGGCTAGTGTAACTAGCAAGAATACCACGAAAAGCAAGAAAAAGAAGTACGCTATTAACTATTAACGTACCTGTCTCTTCCGAAACGAATGAGTACCTCTCAGACGCTCGTCCTACCATCGACACTCCAAAGTCT
+
55;=8>@@>@B@A;CBBDD;:::95)5<<=DCCDBB@B?BBBBBBC@@@>@???:9::::)8;??@544;<;=:2:;????>,/0)/*000(//84;4429=?ED<A:==<>>>;>>>>>BBA@@@===AAB>@>>>;;:9>=>766-88=>A?=<///::99=AAABD?BC@CCB:>>8888)8::5;BBCB/<;7;B>===:;;:?;==>A=A=@@;<<=??@A>>>:>;>>>9>BB?ABAB:88=???@CBB>;;;?>>><?AA<@@A@@@AAAA<AD9A???
@ATNG8:04611:01991
GATGGTAGTGCGTGAGAGAGAGACCCAGAAGATCAGGAATCTAGAAGAATTCAGATTTTTAACACGAGAGTAAACGTAAAAAGAAGGTTTTACTAGACTCACGTTAACAATATTGCAGCAGTACGCACACAATCGAAGCGCAGTAAGGATGGCTAGTGTAACTAGCAAGAATACCACGAAGCAAGAAAAAGAGTACGCTATTAACTATTAACGTACCTGTCTCTTCCGAAACGAATGAGTACGAGAGAGCACACGTGTCTACCATCGACACTCCAAAGTCT
+
::4405=@BBDDBBBFFFCBAB::;,;A@9@?;9;@;@@CBACBC@BB?C@BBBBBBB<+<5998888:<ACC;=88:===+47/359;;17779999;::88=29255/589/57:967555888B?>>A:>;DD<@99...882626885<8>>>>>><?>>>==:=>:=A=/53/.(.32057999)...333:95226=4255:1718;;;==:9:==><:?;>==6=::7:A>>888>>=>888=====??@@A===;?@@@>>>B>>;>@8?===
@ATNG8:04611:01992
GATGGTAGTGCGTGAGAGAGAGACCCAGAAGATCAGGAACTCTAGAAGAATTCAGATTTTAACACGAGAGTAAACGTAAAAGAAGGTTTACAAGACTCACGTTAACAATATTGCAGCAGTACGCACACAATCGAAGCGCAGTAAGGATGGCTAGTGTAACTAGCAAGAATACCACGAAGCAAGAAAAAGAAGTACGCTATTAACTATTAACGTACCTGTCTCTTCCGAAACGAATGAGTACACATCGTCGTGTCGTGCTACCATCGACACTCCAAAGTCT
+
@@CC?BABCBBBEHCCCCBBBBBAA=BBDAFCBBCB@B@BCBABBB>AA<A:@??9999+34=9;BB@AA999*9@;;;;-9=.94:B>CBB@BHCIGGBCA5;5;;4;;:49CCCEBBBCCCCCBBBB@BBCC@CBBBBBCB596:::6;BBBCBBD@CCBAAA?BB@BCE?BB9959AA?BBKHH3@?<????CBBBB;?;?BAA;>;>ECBB?AA@@BBB@B?CDE>F@?>?CCCBBCBBABA@>@@AA???ABBBBB?BBBBBBBBCA49929>??
@ATNG8:04618:01981
GATGGTAGGCGAGAGTGAGACTCAGTACTCATTCGTTTCGGAAGAGACAGGTACGTTAATAGTTAATAGCGTACTTCTTTTTCTTGCTTTCGTGGTATTCTTGCTAGTTACACTAGCCATCCTTACTGCGCTTCGATTGTGTGCGTACTGCTGCAATATTGTTAACGTGAGTCTTGTAAAACCTTCTTTTTACGTTTACTCTCGTGTTAAAAATCTGAATTCTTCTAGAGTTCCTGATCTTCTGGGCTGCGCTGATATGCGCTACCATCGACACTCCAAAGTCT
+
AABA=BA@=ADA@ACCDCCCCCBCCCCCCB@@=AAAB>BB?B=@@BBBBCACC?@?@A=@BA@=A>@@@ABB?8>?BBAA?.::,8;55,59;@,0/?=@@:B??=BB?B>AA@@>>;=?@6;7;?@@=>>A:>>??8;<>>==;;;ABBB=>=A;;;77//)/)/<<<@@@@F<?>A@@5@3859>KHE/AA>>>9>ABAA???;;7;AAA/>===C=B==>:>A>>>@@=D=BB@=>><<<;;19///@=<=@@A???ABA>>;>@@@A@==<B=BD6==@@
@ATNG8:04621:02015
GATGGTAGTATCTGCACACTCTGTCCAGAAGATCAGGAACTCTAGAAGAATTCAGATTTTTAACACGAGAGTAAACGTAAAAAGAAGGTTTTACAAGACTCACGTTAACAATATTGCAGCAGTACGCACACAATCGAAGCGCAGTAAGGATGGCTAGTGTAACTAGCAAGAATACCACGAAAGCAAGAAAAAGAAGTACGCTATTAACTATTAACGTACCTGTCTCTTCCGAAACGAATGAGTACACATCGTCGTGTCGTGCTACCATCGACACTCCAAAGTCT
+
BCBB?BDCBBBCCCCCCDCCCCCCC@CCC?CBBBBC?B>BBEFCBA=AB?D?BBA@@@@@2@?CBBBBCBAAA@<@CBCCBB5CC?B6;;;6;BD?AABACCCCB@CACC@CBB?BBDBBBCCCCCCCCCBB?BCCC?CBBB?@>A9>;>@@<@BBCCDCB?BAA@@@;@@<???:==9::,8==998989(7=8=797?AA;;7;<@>@B7;7:>BBB?BBBBBBB@D@CCD>A::8:AA@AAC>>???::;AAAABCBBBDBA>BBBCBCCBBB499,9:::
@ATNG8:04626:01979
GATGGTAGTGCGTGAGAGAGAGACCCAGAAGATCAGGAACTCTAGAAGAATTCAGATTTTTAACACGAGAGTAAACGTAAAAAGAAGGTTTTACAAGACTCACGTTAACAATATTGCAGCAGTACGCACACAATCGAAGCGCAGTAAGGATGGCTAGTGTAACTAGCAAGAATACCACGAAAGCAAGAAAAAGAAGTACGCTATTAACTATTAACGTACCTGTCTCTTCCGAAACGAATGAGTACTACTCTCAGAGACACACTACCATCGACACTCCAAAGTCT
+
55==9=CCCCDBAABDBCCDCC?@@=@BB@ECC@@@?B@CCBAAAB>BC@C@=>??><<=.?=BBBDCBBABBB;BBCCCCC1B@:?2999.;BB?BABBDCC@@?@@DD@CCC=A@CDCBA@DCCCCBCBC@CCBB@BBCCBABB=B>A@@>ACCCCCCD@BBBAA@@BC?@?A>@@???8?<=999999.:B?C???CBAAA:>;>AAA<?<?CFBB?BDCCCCC@D?ACC>CAB?BBBCCBBBBBBBBB@@@A?BBBBA??A=AA@>>>@<<;066);;::
@ATNG8:04627:01988
GATGGTAGCACGAGTCACTCATATCCAGAAGATCAGGAACTCTAGAAGAATTCAGATTTTTAACACGAGAGTAAACGTAAAAAGAAGGTTTTACAAGACTCACGTTAACAATATTGCAGCAGTACGCACACAATCGAAGCGCAGTAAGGATGGCTAGTGTAACTAGCAAGAATACCACGAAAGCAAGAAAAAAGAAGTACGCTATTAAACTATTAACGTACCTGTCTCTTCCGAAACGAATGAGTACAGAGAGTACGATATGTCTACCATCTACACTCCAAAGTCT
+
<<@B?BABBBBA<ABABBABBBBCD<AB@@CECJBC?A?ABCCBCC@BBAE@CCBAAAAA2@?DCBBABBBBCC8=;?=999,:@<B:BDC8AAA=A;<<CBB;;9;<@B?BAB>@@B?AABBCGICBB@;;5;C@@<@AAAAACC?C@C;;:;CBABCBA?CBAABB@AB=A@@4::@AA8=::3::::::%9><762558999078(75554946<BCC?CCBAA@C@B?BBA;?::29??::9BBBCCCAAAB???BAAAB;;;5;>>?@@?===:AA=?999
@ATNG8:04630:01999
GATGGTAGCATCATGCATATCTCACCAGAAGATCAAGGAACTCTAGAAGAATTCAGATTTTTAACACGAGAGTAAACGTAAAAAGAAGGTTTTACAAGACTCACGTTAACAATATTGCAGCAGTACGCACACAATCGAAAGCGCAGTAAGGATGGCTAGTGTAACTAGCAAGAATACCACGAAAAGCAAGAAAAAAGAAGTACGCTTTTAACTATTAACGTACCTGTCTCTTCCGAAACGATGAGTACTATGTAGAGCTCTATACTACCATCGACACTCCAAAGTCT
+
556=8=<5555555;9?@>@>:5957<>@39<</0)/5:5;::<A@C?8959<99799899$7,377@?@@>773(77;4999'9:5:2999&5;;69966<=>5996:>>9=C=7;;;;;<??>=>>><6658<<444)4::?@B<@8=ACCC@CBBACCCC@CBCB@@=::47?>5;;7777(77;8<>@AAB(@@<@=<;>5555'567553/535//.505575553.3.239(--,,222--.333852228889:77588><8<>=;;;;;:;:?>8?A>>
@ATNG8:04631:01973
GATGGTAGACATATCGTACTCTCTGTACTCATTCGTTTCGGAAGAGACAGGTACGTTAATAGTTAATAGCGTACTTCTTTTTTCTTGCTTTCGTGGTATTCTTGCTAGTCACACTAGCCATCCTTACTGCGCTTCGATTGTGTGCGTACTGCTGCAATATTGTTAACGTGAGTCTTGTAAAACCTTCTTTTTACGTTTACTCTCGTGTTAAAAATCTGAATTCTTCTAGAGTTCCTGATCTTCTGGGTCTACGCTCGTCGCGCTACCATCGACACTCCAAAAGTCT
+
CFCC?BCCCBCCCCCBCFDDDBBBBCBCCCCC??@?@9??;?>ABAABBC@DDBBB@B>AABC?C?CCBBBBAAA=:88797%68+8><<4>99:>BCC@B>;>??A><>>AA>>=@@:>=A=A<=>>A>>>A=AAA=:?AC@>;:;?AA?<<@AA;<<<=AA<A<AA=>>>A??;?====5=<A<@ACCC/AA=;;0669///=;;>9====.=;:;@=A<@@<@CBB>>>;?<BC>=6616;;;4;;A@@@??>>=@??@>>>@<@AAAA;;;//)---)-66-
@ATNG8:04584:02020
GATGGTAGCATCATGCATATTTACAGAAGATCAGGAACTCTAGAAGAATTCAGATTTTTAACACGAGAGTAAACGTAAAAAGAAGGTTTTACAAGACTCACGTTAACAATATTGCAGCAGTACGCACACAATCGAAGCGCAGTAAGGATGGCTAGTGTAACTAGCAAGAATACCACGAAAGCAAGAAAAAGAAGTACGCTATTAACTATTAACGTACCTGTCTCTTCCGAAACGAATGAGTACGATGAGAGAGCTCTCTCTACCATCGACACTCCAAAGTCT
+
AACC@BB===DBAA>><BBCC=@@@CC?CBBCA?=@:;;BBBBC@BB?C?AAA99999)9<@@AAAAA???=5==;:999$9:7<.59949AA9?A<A@@CCC?B?BC?CBC@AAABDBBBCBBBBBBBC@CBAC?AABBCBBB=@<@;;6;AA@A@::89CCAAC=@@:8999=@@@>;>99399999(7=799::<;<@@<>;>>==5;5;=@@@?BBCBCBC@D?BAA:A??;?BGCBBAACCBBAABBAA=>>=??====@;;;>?;;697<<2<///
@ATNG8:04585:02058
GATGGTAGTGTCATATGAGAGTGTGTACTCATTCGTTTCGGAAGAGACAGGTACGTTAATAGTTAATAGCGTACTTCTTTTTCTTGCTTTCGTGGTATTCTTGCTAGTTACACTAGCCATCCTTACTGCGCTTCGATTGTGTGCGTACTGCTGCAATATTGTTAACGTGAGTCTTGTAAAACCTTCTTTTTACGTTTACTCTCGTGTTAAAAATCTGAATTCTTCTAGAGTTCCTGATCTTCTGGGATGTGTGCGCCAGTGCCTACCATCGACACTCCAAAGTCT
+
C=BB@C==B==>@=?>C:9;A@AACCBBBC@@>ABBC=BB<@>AAACCCC?BCDDC@C?CBBB7:8;BBCBBBBB=;;;;;*;B=@@CB=A@AA>BBB?CD;;;CFDL?BBCCCCCC@B@@;?<@BBBBBBB?CCCB@DCCCCCCCCCCCCCCBB?BAB@BD@E?BBCCBBA@@<@ABBB7?<?<;;;;;*;A@@B8;;BBCDDBCCACGCI5ECCBC@BACCBBBBBB@@?A@CBBBBC@DDDD=CBAAADCCIDADAAAF@CCC?CBBCBBBCCC?CC?CBBB
@ATNG8:04586:02022
GATGGTAGCGAGCGAGTGTGTATACCAGAAGATCAGGAACTCTAGAAGAATTCAGATTTTTAACACGAGAGTAAACGTAAAAAGAAGGTTTTACAAGACTCACGTTAACAATATTGCAGCAGTACGCACACAATCGAAGCGCAGTAAGGATGGCTAGTGTAACTAGCAAGAATACCACGAAAGCAAGAAAAAGAAGTACGCTATTAACTATTAACGTACCTGTCTCTTCCGAAACGAATGAGTACTGCGTCTCACTCTCGCCTACCATCGACACTCCAAAGTCT
+
4449.45:@@=@;;>=>=>BBBB9915==8666>=<9=9=<<;:98233,3,37:=>???+?@BBBCCDCD;?>3==99999*9@7@2959&59949;;;;ACBB@E?BA@CAB?@??=@::;C@@@@@ACC@DCCC:;;BABBBB=B?C<;7;C@>@9698@C@;:965?7A==8@@B@>9898299999(7?9?B@BA@ABB?B?B@;;7;;?ACCCACCBBCBB?B@DAA8?;;4;:===?B??@9;9@BBCABACBB<@@@;@@AAACBAAB?BC>DB;9
@ATNG8:04599:02051
GATGGTAGGCGACATACATACGCGCCAGAAGATCAGGAACTCTAGAAGAATTCAGATTTTTAACACGAGAGTAAACGTAAAAAGAAGGTTTTACAAGACTCACGTTAACAATATTGCAGCAGTACGCACACAATCGAAGCGCAGTAAGGATGGCTAGTGTAACTAGCAAGAATACCACGAAAGCAAGAAAAAGAAGTACGCTATTAACTATTAACGTACCTGTCTCTTCCGAAACGAATGAGTACGATGAGAGAGCTCTCTCTACCATCGACACTCCAAAGTCT
+
ABBB?C>>:>CCBCBDDDB;9:BDD:DAA?ACCBBB@D999@?>>@;>A?A388495599'9299;A>==>===7==BBDGD5BC@C?CCC<CCC?;;;@::9@A?A=??=??@?@AAAAAB@@@GCBCCGC@CCCC@BBBAAA;:5<?B@@?ADDCAA@C@BBBB;:6:A=????A@ABC=BAA3:9999(8>9?899BBCBB?@<@;;::=::;BB@>BCCBBBD@C?CCC>CCC@BAAABBBCB999AAAAAA??999@;???>>>@;:;887;D>0;755
@ATNG8:04604:02051
GATGGTAGCAGACGGTGACAGAGCGCCAGAAGATCAGGAACTCTAGAAGAATTCAGATTTTTAACACGAGAGTAAACGTAAAAAGAAGGTTTTACAAGACTCACGTTAACAATATTGCAGCAGTACGCACACAATCGAAGCGCAGTAAGGATGCTAGTGTAATTAGCAAGAATACCACGAAAGCAAGAAAAAGAAGTACGCTATTAACTATTAACGTACCTGTCTCTTCCGAAACGATGAGTACAGAGAGTACGATATGTCTACCATCGACACTCCAAAGTCT
+
=@AA:?=<<77<//)//;;<BBA@@B69:;8<@>9957:7>?B:>:>69=4:68;733<;;+B:=>BBBBBBBBC977:??>@0@A=A?CCC;CFJICBCBBBB00+0:00+000+0:>9?669AACBBBBBC@CBBC@CBBBBABA>B?B000A@@@<<:=?000<<:00+0<>9=<;;;3;;;6>@@>?1?=8>AAAB>?@EAC?AAAA=@?B:::C?AAAAA??<>>?>>6877739:;;=::888:@?AAA@AA>>>>==7<AA=9999::8>?3>>>?
@ATNG8:04604:02052
GATGGTAGACATATCGTACTCTCTGTACTCATTCGTTTCGGAAGAGACAGGTACGTTAATAGTTAATAGCGTACTTCTTTTTCTTGCTTTCGTTGGTATTCTTGCTAGTTACACTAGCCATCCTTACTGCGCTTCGATTGTGTGCGTACTGCTGCAATATTGTTAACGTGAGTCTTGTAAAACCTTCTTTTTACGTTTACTCTCGTGTTAAAAATCTGAATTCTTCTAGAGTTCCTTGATCTTCTGGGCAGACTCTCACACGCCTACCATCGACACCTCCAAAGTCT
+
A@BB?BCCCCCCCCCCCCBBBABACCBBCBBA=A::;-:A4:49=445@A<<BAAA;?9<;:<7?<>A@@=;;/0).....$.5.8;;;3;@@;>+000*/.(.3358:39?@<<;AA=@@A<@<@@A>>?>>9>>>@;AAAA???@@A???B>?><AAB<>>;>;>B@@@AA@@;@@CDD;B=A876666(8@@@A:?>>888C>===BBBA/A>==D=B=::8:@@A99859(/)/>9<=9///@6=7777;B>>>BBB;;:>??<<><889//*/749;4;363
@ATNG8:04609:02046
GATGCTCTGCTCTGACTCTCGTACTCATTCGTTTCGGAAGAGACAAGGTACGTTAATATGTTAATAGCGTAACTTCTTTTTTCTTTGCTTTCGTGGTATTCTTGCTAGTTACACTAGCCATCCTTACTGCGCTTCGATTGTGTGCGTACTGCTGCAATATTGTTAACGTGAGTCTTGTAAAAACCTTCTTTTTTACGTTTACTCTCGTGTTAAAAATCTGAATTCTTCTAGAGTTCCTGATCTTCTGGGTCTACGCTCGTCGCGCTACCATCGACACTCCAAAGTCT
+
::;=;4449;449>999999995554996<944(4;7;877/0//)/4::<<<8?:6666>6;7655>:9949;4555555#555)5;<<4;;;;6;9>977)//9:/516<;;;;;@@BAB>A<@@B@AA>@9?:;9;@@@;;;BB>>==:>=00*/0/39:;?;>?>555:;;7:44444$48C066@@@A&>@B==3:594994555.5555$59955.54;<7666655<1506>===@24999)49:@;;@<<@9::BCBC@@=@BA;;;?=9959@9BECB
@ATNG8:04614:02031
GATGGTAGAGAGACTGTAGCGCACCCAGAAGATCAGGAACTCTAGAAGAATTCAGATTTTTAACACGAGAGTAAACGTAAAAAGAAGGTTTTACAAGACTCACGTTAACAATATTGCAGCAGTACGCACACAATCGAAGCGCAGTAAGGATGGCTAGTGTAACTAGCAAGAATACCACGAAAGCAAGAAAAAGAAGTACGCTATTAACTATTAACGTACCTGTCTCTTCCGAAACGAATGAGTACCTCTCAGACGCCCGTCCTACCATCGACACTCCAAAGTCT
+
<<<=8<<<AABBBABBBBBBBAAAM@AA@@CCD<<:?B?ABB>@?B=AA=@@9:997<<<,;;ABBBBCCCBBB=AABBCCF5BC?C5;;;.;BC?BBACDDFCB?B@@@=@AA?ABBCCDCBCFCCBCCBB?BCCC@CCCCBAAB<@;@::6;BBBCCCC?DDCAA@=AA?CCD;??999,8<<8<<=<?1?A?C888>>?BB;?;?DAB<@;>>CCC?BBA@@@D=@=???9?BB@BBBBBBB?BBCDFBBAAAC>???<@>=:>AAA???;;;=BB>CBBC
@ATNG8:04617:02028
GATGGTAGGTGCACATGAGTGTATCCAGAAGATCAGGAACTCTAGAAGAATTCAGATTTTAACACGAGAGTAAACGTAAAAAGAAGGTTTTACAAGACTCACGTTAACAATATTGCAGCAGTACGCACACAATCGAAGCGCAGTAAGGATGGCTAGTGTAACTAGCAAGAATACCACGAAAGCAAGAAAAAGAAGTACGCTATTAACTATTAACGTACCTGTCTCTTCCGAAACGAATGAGTACGAGAGTCAGAGCATACTACATCGACACTCCAAAGTCT
+
BBCG@DCB@C=BBCCGHBBACCBCB?CCC?BCCBAB>A@DDCAABB@CC?C@CBC;;;;6;>BBCCCCCCDDL>B@:;:::*;A>C<@@@7@<;7:CCBCBABB@F?BB@BBB?BBBBCCCCBBEFCCCBB>BBAA>BBCBCC@?=@ADBC@CCCBCBCC@CCC@@??CC?CBA=@<999,99819AABB3BB@C?@?B>B>>8<=AA9:7:8<ACBB@BC@@ABB?B@BBD<B@@=@@??BBBC??>BBBBBDCBBBCCAAABBBBABBC@@<@A9@;;;
@ATNG8:04626:02066
GATGGTAGAGTACAGTGTAGTAGACCAGAAGATCAGGAACTCTAGAAGAATTCAGATTTTTTAACACTAGAGTAAACGTAAAAAGAAGGTTTTACAAGACTCACGTTAACAATATTGCAGCAGTACGCACACAATCGAAGCGCAGTAAGGATGGCTAGTGTAACTAGCAAGAATACCACGAAAGCAAGAAAAAGAAGTACGCTATTAACTATTAACGTACCTGTCTCTTCCGAAACGATGAGTACTATAGACTATCTGAGACTACCATCGACACTCCAAAAGTCT
+
@;BC?DCB@@@BC@AAB?=<=?666:=??;?@BBDD?C7;?BA989=87-31777877777#3499;<<<=<;:A8<<99444$4<7<.555&555.5569@AAAA=@=@@=@CD>AABBCCCCGECCC;;;B?BBCC@C@@@A@@A6;7;@@>ACBB@@>?9??>?@@:?@<7776;;;==6>>>8@BBBB1BB@@>?=9;<8818:==88194:8;;@<@;;;ABA=A<?<<6888333333;:>>???<<85??<=<<?;:9033887766//(///&/633
@ATNG8:04631:02041
GATGGTAGCGCATATCAGCGCAGCCCAGATGATCAGGAACTCTAGAAGAATTCAGATTTTAACACGAGAGTAAACGTAAAAAGAAGGTTTACAAGACTCACGTTAACAATATTGCAGCAGTACGCACACAATCGAAGCGCAGTAAGGATGGCTAGTGTAACTAGCAAGAATACCACGAAAGCAAGAAAAAGAAGTACGCTATTAACTATTAACGTACCTGTCTCTTCCGAAACGAATGAGTACTGCGTCTCACTCTCGCCTACCATCGACACTCCAAAGTCT
+
BDBA?B@?@FDBBBCCCBAABA;;;/;CCCBBB;;:=@>ABCBBBC@CB@B?BBA@@@@8@=AAB:;;BCBBB<BA;;;;;*;B>A5;;0:GC?BBBBBBBBB@C?BA?BBC?BBBBAAACBCCCCDBBB?DCBB?ABBCDB@@<@=@996:CBBCCCC@A?AAAA=AA?CBB?BA?@=8@??:?CCDC3CC@B???C@@@@686:AAB:=:>ACCCACCCCCCC@C@BBB<BAA?ABCCCAAAAA?CBCCBCCBBBBB>A@@=?CCBBBBCBB?BB=CCBB
@ATNG8:04587:02101
GATGGTAGCACGAGTCACTCATATCCAGAAGATCAGGAACTCTAGAAGAATTCAGATTTTTAGCACGAGAGTAAACGTAAAAAGAAGGTTTACAAGACTCACGTTAACAATATTGCAGCAGTACGCACACAATCGAAGCGCAGTAAGGATGGCTAGTGTAACTAGCAAGAATACCACGAAAGCAAGAAAAAGAAGTACGCTATTAACTATTAACGTACCTGTCTCTTCCGAAACGAATGAGTACCTCTCATATGACACTACCATCGACACTCCAAAGTCT
+
55<>:>DCDC;96@ABCACCBBBBD:CCB@BBB;;:<A@CCCBBBD@CCAC@;;:77777$7:;<>=BBBBBBC>AABCBBB3;;5;5::/79;6:555<=88><>?CC=BAB79:BABCCDDCDDCBBCF@D@??;@?@@AB@@=AACA@?ABCBCCCC?AACCBB?BB@AAA?AA=<<3=9:39ABCD3DC?B???CCC==:><@BAA7;6;>B@@=ACCCCDD@C?BBD>BCB?BBCBDBB?ABBBCCBCAABBBBAA=<>>????A>>:AF>CCAA
@ATNG8:04595:02093
GATGGTAGTGTCATATGGAGTGTGTACTCATTCGTTTCGGAAGAGACAGGTACGTTAATAGTTAATAGCGTACTTCTTTTTCTTGCTTTCGTGGTATTCTTGCTAGTTACACTAGCCATCCTTACTGCGCTTCGATTGTGTGCGTACTGCTGCAATATTGTTAACGTGAGTCTTGTAAAACCTTCTTTTTTTACGTTTACTCTCGTGTTAAAAATCTGAATTCTTCTAGAGTTCCTGATCTTCTGGTATGACTAGTGTACTACTACCATCGACACTCCAAAGTCT
+
CDBC@CBDDCCCCCCBA>BBBBBBCBA@B;;6;@AA=AFAD@CBBBCDC@BCBCC@C@CBBB=@<ACCCCBBB@;:::::*;B?CBCC>BDBC@CCC@CC@CCCCCC@EBECCCDD@BBB@A?ADCBBCBC@CCDD?CCCCFCBBBBBBCBBBC@CBB@BC?B?BCBBBCCBB?BCEGE;A=@;::9:9:9#;?::;6;@@@BBCCCC@CFCF5CCB<;9<?BC@CCCCCBB@B@CCCCBB@BBC@CCCCCCCCCCCBCGDEEDBB?BCCCCCCCCD>A@<AC@?
@ATNG8:04597:02091
GATGGTAGCGCATATCAGCGCAGCCCAGAAGATCAGGAAACTCTAGAAGAATTCAGATTTTTAACACGAGAGTAAACGTAAAAAGAAGGTTTTACAAGACTCACGTTAACAATATTGCAGCAGTACGCACACAATCGAAGCTCAGTAAGGATGGCTAGTGTAACTAGCAAGAAATACCACGAAAGCAAGAAAAAAGAAGTACGCTATTAACTATTAAACGTACCTGTCTCTTCCGAAACGAATGAGTACGAGAGTCAGAGCAGAGCTCCATCGACACTCCAAAGTCT
+
BCBB>B665==B;9:?>>>@>:;:B=BBC?:65;99399)44::444388-3-38;44444$55::9555<595:1:5459;;(9;7<.555&5<<6;6659;;44.4.447<<>:>=====B@@;;:@:99@9?95515544<=54068<>>9>?D996BC:>B>@@<5000(/0/)///33(33/5999988$//(//8877789.3.3866+22'27;;:7:=///;@;?<;?@9=@@<999A???>>=;>??AAA998?>==<<<@AC>>==777-66(9===
@ATNG8:04601:02088
GATGGTAGCAGACGTGACAGAGCGCCAGAAGATCAGGAACTCTAGAAGAATTCAGATTTTTAACACGAGAGTAAACGTAAAAAGAAGGTTTTACAAGACTCACGTTAACAATATTGCAGCAGTACGCACACAATCGAAGCGCAGTAAGGATGGCTAGTGTAACTAGCAAGAATACCACGAAAGCAAGAAAAAGAAGTACGCTATTAACTATTAACGTACCTGTCTCTTCCGAAACGAATGAGTACTATGTAGAGCTCTATACTACATCGACACTCCAAAAGTCT
+
BBBB?BB@@@BBCB<A<>BBBCBBC@CBB@ECCB997:?@CBBBBB?BC?B?AAABBCCC2B?BDBBBBBAAAD=CCCCCCC3CD@D@BBB<BCC@CBBBA>@00-0;@><?@B?BBCBCCBBCCCCCCCBB?BBBB?BAAABBBB>A?A::8:BCCCCCB?AAACA@=??9:9:399999+9<>;99999(7<3<566AAABB<?;?@AA;?<?BD@@@@EBBCCC@C?BBB>BCB@BDBBCCBBBBAAABBBA>=>==;;;>888>@@ABA>>1889)9==?
@ATNG8:04604:02082
GATGGTAGCGCACACATAGATACAGTACTCATTCGTTTCGGAAGAGACAGGTACGTTATAGTTAATAGCGTACTTCTTTTCTTGTCTTTCTGTGGTATTCTTGCTAGTTACACTAGCCATCCTTACTGCGCTTCGATTGTGTGCGTACTGCTGCAATATTGTTAACGTGAGTCTTGTAAAACCTTCTTTTTACGTTTACTCTCGTGTTAAAAATCTGAATTCTTCTAGAGTTCCTGATCTTCTGGACAGAGTGTGCAGATACTACCATCGACACTCCAAAGTCT
+
444<.//////<<><?BCCBBCCA=<;;;;;:7CA@@6@>25.5<<55651/9///,//<;?8C>@@@>777//)////&/:59:77;2:0/0>4668433,3:99:<7;;;;;>CC?BBB?B;CCAAACBB?B;;;ADEBBBCCCCCCC;;;CB?A;;5;@;?9?A@AAACCB<=;;;;-92929???@0?>?>>;?@@AABA?@@=@BBC1B@@9979?@B>BBBCCBB@B@CCCBBB?BBC7;;A;:;AAACBA;;;@=>AB?BBDAABBBBD@FD=B@@@
@ATNG8:04606:02101
GATGGTAGTGTCAGTGCGCGTCGTCCAGAAGATCAGGAACTCTAGAAGAATTCAGATTTTTAACACGAGAGTAAACGTAAAAAGAAGGTTTTTACAAGACTCACGTTAACAATATTGCAGCAGTACGCACACAATCGAAGCGCAGTAAGGATGGCTAGTGTAACTAGCAAGAATACCACGAAAGCAATAAAAAAGAAGTACGCTATTAACTATTAACGTACCTGTCTCTTCCGAAACGAATGAGTACGTGTGACGTACGTGAGCTACCATCGACACTCCAAAGTCT
+
;;<<;?;=@;;;;<<><<BA;59:;25BB>@A666<7;7;=<<===8AB<?<?A?>>CCC3B@BCCBBABCCFD>B9;;DBB2BB@B5;;;;*<BCACCCCDCB;;:;?BD@BBC?CCCCDBBBECCCDCBBB?BBCC?BBBBBBBB>C@CCB?BBBBBCCC?BBBBCB?AA>ABB;????>5<==9:99999%0>;<///<<>==:=<@>>>;>;>?B@@=@CBCCBB?B?BCC>CBB?BBBBDCCBAAABBBABCAAABBBBCCC?BBBBAAABAA<<<1@989
@ATNG8:04620:02114
GATGGTAGCGAGCGAGTGTGTATACCAGAAGATCAGGAACTCTAGAAGAATTCAGATTTTTAACACGAGAGTAAACGTAAAAAAGAAGGTTTTACAAGACTCACGTTAACAATATTGCAGCAGTACGCACACTATCGAAGCGCAGTAAGGATGGCTAGTGTAACTAGCAAGAATACCACGAAAGCAAGAAAAAGAAGTACGCTATTAACTATTAACGTACCTGTCTCTTCCGAAACGAATGAGTACAGAGAGTACGATATGTCTACCATCGACACTCCAAAGTCT
+
8:4546=DCB;;6555=;;@DFC;;2:9;449<444.4388888<=837,3399<??@@@+C@DECBC;;665@6>@999999#5=9>ACD@2A;946AAB@>@00,06:>6??=9=<AABBCBCCBBBC@AABBBAB?B@@@BBBB?B?B;:9;BBCBCCB?BBBABB@CB?BBB?>>999+8<<8<<<<<,;?<><=<AA@AA=A=@A@;2939=AAA?BBA@@@@=@?BBB?BCC>ABAAABBECCCBBB?@?BBBBBCEBBB?BB???B?8888AA9AA??
@ATNG8:04621:02080
GATGGTAGTGTCATATGAGAGTGTGTACTCATTCGTTTCGGAAGAGACGAGGTACGTTAATAGTTAATAGCGTACTTCTTTTTCTTGCTTTCTGTGGTATTCTTGCTAGTTACACTAGCCATCCTTACTGCGCTTCGATTGTGTGCGTACTGCTGCAATATTGTTAACGTGAGTCTTGTAAAACCTTCTTTTACGTTTACTCTCGTGTTTAAAAATCTGAATTCTTCTAGAGTTCCTGATCTTCTGGGATGTGTGCGCATTGCCTACCATCGACACTCCAAAGTCT
+
@@@A;99??95559<>666==666===@A@>@4;5;;3<<)-(,,,,,,,,08888=:@;655<.5.5:::9455;265?AA+658<444)444/:16/-(-50--/88:5<=<56666.5@@2979@@@B@;;9;CCC?@@;;;ABBBB@>=0000*/778798>:?>=B<<::9388<88+83984444&4::>D6BA<<??==0//)/:::$///55053-/)/7775667;7;>>>>>.5400*/////77//6;;9=>:6669=>>>><<<6515>25555
@ATNG8:04625:02079
GATGGTAGACATATCGTACTCTCTGTACTCATTCGTTTCGGAAGAGACAGGTACGTTAATAGTTAATAGCGTACTTCTTTTTCTTGCTTTCGTTGGTATTCTTGCTAGTTACACTAGCCATCCTTACTGCGCTTCGATTGTGTGCGTACTGCTGCAATATTGTTAACGTGAGTCTTGTAAAACCTTCTTTTTACGTTTACTCTCGTGTTAAAAATCTGAATTCTTCTAGAGTTCCTGATCTTCTGGTATACACACTCGCTCGCTACCATCGACACTCCAAAGTCT
+
BCBB>BBCCCBCCCHCCCCCDCCCCBA@@@59.4<=:147386?::==<=6:8?>A=@:@C<>9>788AAAA@::466666)69.7552'23/(0;=00*/3.355588488:;>@@@<@@A<?;===>>@AB:>=??7<;AA;;;==B@@A;;;?;;;;;>=8><778A@@???:=@@@@2><@;?ADDD/>>>?A:AAAA>>>:;;56==<,;///<6<6AC7??@@>>?;?;>>@@==:>AA=A>>>AA???AAA>>>@@===:<;;@=;;66639;6;==>
@ATNG8:04626:02076
GATGGTAGAGAGAGCTCTCTCATCGTACTCATTCGTTTCGGAAGAGACAGGTACGTTAATAGTTAATAGCGTACCCCTTTTTCTTGCTTTCGTGGTATTCTTGCTAGTTACACTAGCCATCCTTACTGCGCTTCGATTGTGTGCGTACTGCTGCAATATTGTTAACGTGAGTCTTGTAAAACCTTCTTTTTACGTTTACTCTCGTGTTAAAAATCTTGAATTCTTCTAGAGTTCCTGATCTTCTGGTGTCGTCTATCATGTACTACCATCGACACTCCAAAGTCT
+
AA@@>ABBCC@@ACGABBCCCCCCFCGCICCC@CCEJ?BB@B@CBBBBCB=A@AAA?C@BAAB<A>BBBBAA@@@@6@=@=.@@<?ABB=BCCC?B>=1885987<6627=;>::?B?AA><A=B@???>:;6:>>A4;:==??@>>>A?=>?BF676=<?>:=4<>855:>==2:9:97*54:599:::*98666-5222885779-7552$255.7<17133.299:>>@<@=B898AA:=8818>>>?@??;;:=:;;>??AA589?>A;;;;;:>>7==;;
@ATNG8:04584:02151
GATGGTAGCAGACGTGACAGAGCGCCAGAAGATCAGGAACTCTAGAAGAATTCAGATTTTTAACACGAGAGTAAACGTAAAAAGAAGGTTTACAAGACTCACGTTAACAATATTGCAGCAGTACGCACACAATCGAAGCGCAGTAAGGATGGCTAGTGTAACTAGCATGAATACCACGAAAGCAAGAAAAAGAAGTACGCTATTAACTATTAACGTACCTGTCTCTTCCGAAACGAATGAGTACGATGAGATCTCGTGTGCTACATCGACACTCCAAAAGTCT
+
A@BB=A<<=>BBA@>A=>9;9=9;;6:@C@BBBB@?9?6::@@AAA?AB?B?@@@9::::(88?@ACCBBBBAB;??ABCCC2AC=B5;;0:AB=CCCCCCC;;8;?AA=AAA=@@CCCCCBCCCBBCCCB?BD;;6;AA@AABB?B?BBB>BBCCDCCC?BCDCBBAAB@;;;?B@@?C=C@@>@BBBB2AB?AAACC@A@?=?9>?:;6;@BBCCC?ADCBBBB?B@CBC<AAC????AB?>@BBBBBB>@888@96///97;9==>>>;::-766'7777
@ATNG8:04590:02165
GATGGTAGATATATGCACGCTCTACCAGAAGATCAGGAACTCTAGAAGAATTCAGATTTTTAACACGAGAGTAAACGTAAAAAGAAGGTTTACAAGACTCACGTTAACAATATTGCAGCAGTACGCACACAATCGAAGCGCAGTAAGGATGGCTAGTGTAACTAGCAAGAATACCACGAAAGCAAGAAAAAGAAGTACGCTATTAACTATTAACGTACCTGTCTCTTCCGAAACGAATGAGTACACATCTTCGTGTCGTGCTACCATCGACACTCCAAAGTCT
+
CCBB?BCBBBCCCCCCCCABBDCCC?CCB@BBBAAA?B?CBBBBAA?BC?C?B@?=?<??,?<ABBBBBCBBBB>BBAAAAA0??=@4;;6;DD@CCCCEEDCC@A?AC@BBA=AACCCDBBBBCEECBBC?CBBB?CBBBBBBB=@?B@?>@EECCBCC@D?AABA?BC>>>>:==888*9>>;99:9:(9@;A999B@@==9=8==>?;?;??CBB?BBBBACC@D?CBB>B??=?BBBBBBBBDBBB<??AABCD>>>@@@<AA@?@???==077-:==?
@ATNG8:04595:02168
GATGGTAGATATATGCACGCTCTACCAGAAGATCAGGAACTCTAGAAGAATTCAGATTTTTAACACGAGAGTAAACGTAAAAAGAAGGTTTTACAAGACTCACGTTAACAATATTGCAGCAGTACGCACACAATCGAAGCGCAGTAAGGATGGCTAGTGTAACTAGCAAGAATACCACGAAAGCAAGAATAAGAAGTACGCTATTAACTATTAACGCACCTGTCTCTTCCGAAACGAATGAGTACACACTCTCATATGACACTACCATCGACACTCCAAAGTCT
+
::>>;;;;@DDCCDCCCCCCCCCA@=@DB>BBA::55:59==585<6887=488444>>=+=6=B=BB=?=AAA;==???@@,>A<?=AAA8BBC@BCCICCC@@?@@CC@BBB@BCCCEGABBCCCCECBC@CB:98;CCCBBBB@C@CCC@CCCCCCCC@CCCBA@>9929@@;@@9:9,8<<=BB?CC?CC?AB>>@@CB@?@?BABB@B@CCCCC?C@AACBB9?:;;;09AD?BAADDFCBCBBBA???CBCBBB?>>BB?BAAAABA@@@487-;A@@
@ATNG8:04598:02142
GATGGTAGTATAGAGCTCTACATAGTACTCATTCGTTTCGGAAGAGACAGGTACGTTAATAGTTAATAGCGTACTTCTTTTTCTTGCTTTCGTGGTATTCTTGCTAGTTACACTAGCCATCCTTACTGCGCTTCGATTGTGTGCGTACTGCTGCAATATTGTTAACGTGAGTCTTGTAAAACCTTCTTTTTACGTTTACTCTCGTGTTAAAAATCTGAATTCTTCTAGAGTTCCTGATCTTCTGGTGTCTGATCTGTATCACTACCATCGACACTCCAAAGTCT
+
;<=>:==AC@>;A<?>;;<==>=B==<@=??>;?;;:5:@<A=ABBBBBB@CBBBB?B?BC??;??CCBDDABBA>?==>='::1;@@@:@DBB>AAB=@A>888>==8=>997<??:>@@;><>AA@===>;>>>><AAB??@@AAAA??;;;>:;;;8=<:?;?@@@@AAAA:==BBB5?;?;@CCAC/AA>>>9>B@@@@=<9738;;;+<??@A<A<;;7;???@@@<?;?AAA=>:>>B=>=<@A@@@>>>@@@@A??==:=>@AA@????<?A9AB?>
@ATNG8:04599:02166
GATGGTAGGCGTGTGAGAGTCTGCCAGAAGATCAGGAACTCTAGAAGAATTCAGATTTTTAACACGAGAGTAAACGTAAAAAGAAGGTTTTACAAGACTCACGTTAACAATATTGCAGCAGTACGCACACAATCGAAGCGCAGTATGGATGGCTAGGTGTAACTAGCAAGAATACCACGAAAGCAAGAAAAAGAGTAACGCTAATTAACTATTAACGTACCTGTCTCTTCCGAAAACGATGAGTACGATGAGATCTCGTGTGCTACCATCGACACTCCAAAGTCT
+
<<<B?B@<8:;;9;;?A==00///,/<<;BCCBBE?B:;<AB@@A<?@9?8@????CCA+:6:::=:@???B?.;;77:::'8=8<2877&3;<6<A7>>@???:=:>B=A@A<>===?;;;?;;;>=>@@<@>>>=A>>>@C;;;@=A@@;;<--*---;4;;;;;@=::78AA:95667)///378787*666//).9355/5+2,266;3=3;6955479:9<=<:=9:666)5///::9;885527788899959;755765/58//.66655+22'2555
@ATNG8:04600:02143
GATGGTAGACACGTGTGCTCTCTCGTACTCATTCGTTTCGGAAGAGACAGGTACGTTAATAGTTAATAGCGTACTTCTTTTCTTGCTTTCGTGGTATTCTTGCTAGTTACACTAGCCATCCTTACTGCGCTTCGATTGTGTGCGTACTGCTGCAATATTGTTAACGTGAGTCTTGTAAAACCTTCTTTTTACGTTTACTCTCGTGTTAAAAATCTTGAATTCTTCTAGAGTTCCTGATCTTCTGGAGATACACATGATACTCTACCATCGACACTCCAAAGTCT
+
55;=7;;>CBB;;6=666>=>;>?B;555A9929BEE?BB@B@CA@@@:939=@>@=A<@@??;??BBBCBBAA@<:733&3738897-7=?@:@??8<?8<9839925522>>@B<:<;<@=ADCA??>B=A>>>687>>?>:;:>=>@A=><7888;?=:>8>A?@@;;;:9;<A@@5@=B<AAAAA/??@@A8>=@@?@;:;=56766)7//+/<5:,88=CFBA====B=??>>>@:==>;:::::::???@@>>>??AA@<@>>>@@B;;;<AD:@@@8
@ATNG8:04609:02141
GATGGTAGGTGCACATGAGTGTATCCAGAAGATCAGGAACTCTAGAAGAATTCAGATTTTTTAACACGAGAGTAAACGTAAAAAGAAGGTTTTTACAAGACTCACGTTAACAATATTGCAGCAGTACGCACACAATCGAAGCGCAGTAAGGATGGCTAGTGTAACTAGCAAGAATACCACGAAAGCAAGAAAAAGAAGTACGCTATTAACTATTAACGTACCTGTCTCTTCCGAAACGAATGAGTACTATAGACTATCTGAGACTACCATCGACACTCCAAAGTCT
+
ACCE?CCC@BAB==@@@@CBBBC;;8;BB?;;;B@?=@@CCBBEAA<BB=A?BB@@@BBBB)B@CDDCCCCCCCC>BA99999*:A=A@BEDD2CDD@BCBAAABBB?C?BC?AAA>A??ACCCBBCCDDDCBB?BCCC?A@BBBBA@>A@BBB@CBBCCCCC?CABAAA>BB?BBA9==??=8@??9>AAAB3BF@C:99B>>>@:>;AA>@7:4:?B@B?BCBBBAA=A?AA@<BBC?AAABBCCBBBCACBBBABBCCCCCBAB>ABBBBBBBA@;??8@@@@
@ATNG8:04611:02140
GATGGTAGCTCTGCTCTGACTCTCGTACTCATTCGTTTCGGAAGAGACAGGTACGTTAATAGTTAATAGCGTACTTCTTTTTTCTTGCTTTTCGTGGTATTCTTGCTAGTTACACTAGCCATCCTTACTGCGCTTCGATTGTGTGCGTACTGCTGCAATATTGTTAACGTGAGTCTTGTAAAACCTTCTTTTTTACGTTTTACTCTCGTGTTAAAAATCTGAATTCTTCTAGAGTTCCTGATCTTCTGGGTGCGCTACAGTCTCTCTACCATCGACACTCCAAAGTCT
+
AC@@>@DDCDCBBBCCCACCBBBCCDECBB@A>@BBB>BC?C?BBBBCCC@BBCEC@D?BBBCAFACCCCCCCCB>;;::9:%9>:>>B@@3?BBA>ABE?BB?BBBBBCBCBBBDDBB@BCD@C?CCCCBBBB?CCCC?CCCCCBBCCCCCCCBCC?BBB?BC?B?BBCCCBBCC?B@@@@7>;@;::9:9:%;B;;;;.;CCCGECCBC@FDFD3BBBBDAC@DCABBCDEBB?B@@@@BBA=@:::6;CCCFBBBDECBBBBDCCC?BCCCBBBBBB?BB=B@@@
@ATNG8:04627:02168
GATGGTAGGCGCACACATAGATACAGTACTCATTCGTTTCGGAAGAGACAGGTACGTTAATAGTTAATAGCGTACTTCTTTTTCTTGTCTTTCGTGGTATTCTTGCTAGTTACACTAGCCATCCTTACTGCGCTTCGATTGTGTGCGTACTGCTGCAATATTGTTAACGTGAGTCTTGTAAAACCTTCTTTTACGTTTACTCTCGTGTTAAAAATCTGAATTCTTCTAGAGTTCCTGATCTTCTGGGTGTATCAGCGAGTATCTACCATCGACACTCCAAAGTCT
+
55><7:00)///::>>>696>>=9455555=<<9?A?C=CC:>9;995555.59;;?:=8=@;;6:;;;9554999.4////$/71///992//5;25558<;8::93768=@@@BB;;:;DD=B@BCCC;;<C@BBDCACDFCCCBBBBBBBBCCC@DDD?BB@B@@@@AABBBC<?;;;;.;<@=;;;;.;B;;;6;;;:BBBAAA4;;;;*;@A@A>B?CG@CBCCCCC;;;;CCCCC=A<;;0;;;;ABB;;;CBBABB@;:6:;:;CCBBBB@CC>CBBB
@ATNG8:04584:02187
GATGTAGTATCTGCACACTCTGTCCAGAAGATCATGAACTCTAGAAGAATTCAGATTTTTAACACGAGAGTAAACGTAAAAAGAAGGTTTTACAAGACTCACGTTAACAATATTGCAGCAGTACGCACACAATCGAAGCGCAGTAAGGATGGCTAGTGTAACTAGCAAGAATACCACGAAAGCAAGAAAAAGAAGTACGCTATTAACTATTAACGTACCTGTCTCTTCCGAAACGAATGAGTACACATCGTCGTGTCGTGCTACCATCGACACTCCAAAGTCT
+
CABBCGCDCBBBCCCCCBBBA@DD@CA@>@BBAA@@@=@CCCBBC?CD=B>BBBBBCCC1C@CBBBCCCDCCC=BD:::::*;@>B4;;;.<BFAECCCBCBCB?A>AC@BCA?BAA@ADCCBBBCDCCCB@BCCCABBBBB@AA=A=B;;7;CBCBDCC?BBB@@A@BC?BBB=??@@=8>9939999:(0=6@/00AACCA?B?CBBB<@<@?CCCADDBBBDC@C@BBB>BBB=?@BBBBBBCBA@@?;;;BAAADCCC??=?BBCBBB???9>>5?999
@ATNG8:04588:02212
GATGGTAGCACACGAGATCTCATCGTACTCATTCGTTTCGGAAGAGACAGGTACGTTAATAGTTAATAGCGTACTTCTTTTTTCTTGCTTTCGTGGTATTCTTGCTAGTTACACTAGCCATCCTTACTGCGCTTCGATTGTGTGCGTACTGCTGCAATATTGTTAACGTGAGTCTTGTAAAACCTTCTTTTTACGTTTACTCTTCGTGTTTAAAAATCTGAATTCTCTAGAGTTCCTGATCTTCTGGCGCTCTGTCACGTCTCTACCATCGACACTCCAAAGTCT
+
CCCC?CCCDBBCBBBCGDDBBBBBCCBBCGB@;@99;,:@;@:BCBBDDD@CCBA@?C@DCBB?B?BDDBB@BA@<;;;;;;%==1<799)8?AA>BBB???<??@A>=<>BBBCA>=7>AA;A:??>>8:8>;??AA;@>@>>>>>>BAA@<<=A<@@@<@@;>;>>>@AAA>>9??ADD5?:?;@@@@@.AA<<<3:::::8>>>?>D9???@/?AAAB<A;@>@><<966178==A@:9799A<<<=>>==??99:==<=?>>:>???@@@A??=CC7??AA
@ATNG8:04591:02201
GATGGTAGCATCATGCATATCTCACCAGAAGATCAGGAACTCTAGAAGAATTCAGATTTTAACACGAGAGTAAACGTAAAAAGAAGGTTTACAAGACTCACGTTAACAATATTGCAGCAGTACGCACACAATCGAAGCGCAGTAAGGATGGCTAGTGTAACTAGCAAGAATACCACGAAAGCAAGAAAAAGAAGTACGCTATTAACTATTAACGTACCTGTCTCTTCCGAAACGAATGAGTACGATGAGATCTCGTGTGCTACCATCGACACTCCAAAGTCT
+
?@;;05:CABBCCBCCCCCCDCBBB?BBB<?@<;?;@CACBBAAAB?BB>C?@@::733(349><CCBBC??=59:;;;;;$4;.4295)5>>7>BBAAACDC@C@CC@BCC@BBBBBBBBBCCCCBA@C@CCBB@BBA@AA@@=A>A:;8;CCCDCCC@BBCCCDAAB?BAA599@@@9AAA>AECCC2CD?B::9A===>5:5;?AA;>;==D:;:;ACCCAA?A@CCB=BCC?BAABBCCCCABBBBBBBBB?>:;:;>?:>>?;;;;;;;7==4AAAA
@ATNG8:04592:02200
GATGGTAGCTCTGCTCTGACTCTCGTACTCATTCGTTTCGGAAGAGTCAGGTACGTTAATAGTTAATAGCGTACTTCTTTTTCTTGCTTTCGTGGTATTCTTGCTAGTTACACTAGCCATCCTTACTGCGCTTCGATTGTGTGCGTACTGCTGCAATATTGTTAACGTGAGTCTTGTAAAACCTTCTTTTTTTACGTTTACTCTCGTGTTAAAAATCTGAATTCTTCTAGAGTTCCTGATCTTCTGGTGCGTCTATCATGTACTACCATCGACACTCCAAAGTCT
+
CBCB?CCCCBCBBBBAAACCABADDCBAACCC=@ACC>CC@C@CCBBBBB?CCCCC?B@BEBB@B@CCCCCCCBA>;;:;:*;@>BA@@;@BBC@CCC@DD@:9;CCC@BCCDDDBC@CCC@C@BDDCBA@A>@BCC@BBCBBCCDBCCCDCCBB?BBB?BB?B?BBABBBBBC?BCCCC8B?A:?======#?B@AC=BBBBBCBBCC@CCCD5CBBBC@D@CC@BBCCDDD?B?BCCCCC>B@?<?ABCBBBCCBBAABAAB??>?CBBBCCCCC>AA<ACBB
@ATNG8:04612:02179
GATGGTAGCACACGAGATCTCATCGTACTCATTCGTTTCGGAAGAGACAGGTACGTTAATAGTTAATAGCGTACTTCTTTTTCTTGCTTTCGTGGTATTCTTGCTAGTTACACTAGCCATCCTTACTGCGCTTCGATTGTGTGCGTACTGCTGCAATATTGTTAACGTGAGCCTTGTAAAAACCTTCTTTTTACGTTTACTCTCGTGTTAAAAATCTGAATTCTTCTAGAGTTCCTGATCTTCTGGATATGAGTGACTCGTGCTACCATCGACACTCCAAAGTCT
+
@@BB;CCCBBCCBBCCCBBAAAAABC@;@CBB?DCCF>CCAC=666;;?@?AB??@9B7955=8=8<ABBA993?6<<=<=,<=4@ABB@BBBB=?@C?BB?A>>?AB?BBBBB>;:7;?@<A8;;B>>====D@==7;;;C@>>>AA===;;;?388;;AA<?<>>>@@@A<A9<88888(70817BCBD/A???B8>;;;AA;;;@<<@@@,@///=9<7;;7;?>>?==:><?>;;;;5;>?:?@@@@>>>>@AA>>>==>??;?;;<=93333-3;47;<6
@ATNG8:04617:02210
GATGGTAGCAGTCTGCATATCTCACCAGGAAGATCAGGAACTCTAGAAGAATTCAGATTTTTAACACGAGAGTAAACGTAAAAAGAAGGTTTTTACAAGACCACGTAACAATATTGCAGCAGTACGCACACAATCGAAGCGCAGTAAGGATGGCTAGTGTAACTAGCAAGAATACCACAAAAGCAAGAAAAAAGAAGTACGCTATTAACTATTAACGTACCTGTCTCTTCCGAAACGATGAGTACCTCTCAGACGCTCGTCCTACCATCGACACTCCAAAGTCT
+
::442///////////A<66>=7772//)/2//5555.57<<44444.4:7=7::933333$32866///99///(/34:;==*<;39.5555$5:;16/<4::///)//27:<8=>=666555<:;:0//6168<<5::55/77;5;+//86::798333-443=<<477)//6)//666*//31333333#3;4993333338.5.5622,216555:46555675/57;;?5==765;<953....75.223...55529;;695<<;;>>?><@@8====
@ATNG8:04621:02185
GATGGTAGGACGAGCGTCTGAGAGGTACTCATTCGTTTCGGAAGAGACAGGTACGTTAATAGTTAATAGCGTACTTCTTTTTCTTGCTTTCGTGGTATTCTTGCTAGTTACACTAGCCATCCTTACTGCGCTTCGATTGTGTGCGTACTGCTGCAATATTGTTAACGTGAGTCTTGTAAAACCTTCTTTTTACGTTTACTCTCGTGTTAAAAATCTGAATTCTTCTAGAGTTCCTGATCTTCTGGTGAGATATGCATGATGCTACCATTGACACTCCAAAGTCT
+
;;;D@ECC@CAA@BBBCBCBCCDD@CCDBCCB>@:;;8;B?C@CBCCCDD@CEDGEAC?AAAB@CBDDCCCCCDC@@@@@@1@C@CDFE@CBAA?AED?CC8;;ACBD@GFCCBBBB@BDDAD@ECBBCDDD@DCCC?CCCBBBBCCCCCCAAAC=@;:5;A?A?BCBBBBCCCACCDCC;C?C>;;;;;*;A@@A=ACBBGDCBBA=@@@@,ABCFC@C@DF?BBBBCA@>A@CCBBBB@BAB@BBBBBCC@@@B@AACECDFGACB@CACBBCC@CC>BBCC
@ATNG8:04624:02180
GATGGTAGCTCTGCTCTGACTCTCGTACTCATTCGTTTCGGAAGAGACAGGTACGTTAATAGTTAATAGACGTACTTCTTTTCTTGCTTTCGTGGTATTCTTGCTAGTTACACTAGCCATCCTTACTGCGCTTCGATTGTGTGCGTACTGCTGCAATATTGTTAACGTGAGTCTTGTAAAACCTTCTTTTTTTACGTTTACTCTCGTGTTAAAAATCTGAATTCTTCTAGAGTTCCTGATCTTCTGGGCAGACTCTCACACGCCTACCATCGACACTCCAAAGTCT
+
BBCCAC@@6555;;;A@AAABA>>@A?@BD;;4;;;9(4;?C?@?@@@BC?CAA;<7<5:@;;.0:000//7///>.5555&44.4;;;24455.5;@255.55:<<<469CCCCCC@@@A>@<ACAA<=;C@DCCB@CCBCECB@A@AABCEBB?BBB@CB?B>AAA000=<@8><<@@4=9=;5595955"5599<4<@@>;;>6668<<<=+<;9;<:;9>@;>@A:;9A<?;@A@@@@=@@CD>CEEGCCCCCB@@@AB?ADD@EBBCCCBAAB9::8;BBD
@ATNG8:04630:02187
GATGGTAGCTCTGCTCTGACTCTCGTACTCATTCGTTTCGGAAGAGACAGGTACGTTAATAGTTAATAGCGTACTTCTTTTTTTCTTGCTTTTCGTGGTATTCTTGCTAGTTACACTAGCCATCCTTACTGCGCTTCGATTGTGTGCGTACTGCTGCAATATTGTTAACGTGAGTCTTGTAAAACCTTCTTTTTTTACGTTTACTCTCGTGTTAAAAATCTGAATTCTTCTAGAGTTCCTGATCTTCTGGCGCTCTGTCACGTCTGCTACCATCGACACTCCAAAGTCT
+
55==9ACCBBBBBBCBBBCBBBCCCBCBDC9:8:AAB=CC@C@CCCBBBB@CCCBB?BAECCC?C@CCBABBBA@;;::9999#:?;@;;;;.;A@A=AA@=?@=@@AD;;9;CCCFCCC@DDE?C?CCGDCCCB?CCDD?CBBCDCCCCAAAC???>:>00+0A;@<@BCCDCCBB?BBABA9@;A=;::::::#;CABB=BCFCCCCCCD@CFFF5CCBBE:;:;D@BCCCCBB@B@@@@B9:5:?@;@BBAABBBGHDDBBBCCB@@=ACCBBBCAAA58839A>?
@ATNG8:04585:02228
GATCTCACGTACGGTCACACGTACTCATTCGTTTCGGAAGAGACAGGTACGTTAATAGTTAATAGCGTACTTCTTTTTTCTTGCTTTCGTGGTATTCTTGCTAGTTACACTAGCCATCCTTACTGCGCTTCGATTGTGTGCGTACTGCTGCAATATTGTTAACGTGAGTCTTGTAAAACCTTCTTTTTACGTTTACTCTCGTGTTAAAAATCTGAATTCTTCTAGAGTTCCTGATCTTCTGGAGATATCATCAGCGAGCTACCATCGACACTCCAAAGTCT
+
CCCCBBBBBCCBB?BBAAADCBBBBB??:>99949@=@ACCCCCEC?CCBCC?C?CCBB=B@CCAAACCCC@AA?><<%7728889)7EAA?BDCA?><>=?A>><>CBBBBBA>ABB?B=<<<>>>@C;>>>?9>>>==;;;AA@@@===>:>>>:@C;?;???==>B>?8>::::2:<A=AAAAA/?>///)//7///=99<4::::)7<<>>9@9::2:??@===:?388?=<=///=9====@??@B@@@@@@@>>>?;>:999<///<5::29===
@ATNG8:04585:02237
GATGGTAGCGCACACATAGATACAGTACTCATTCGTTTCGGAAGAGACAGGTACGTTAATAGTTAATAGCGTACTTCTTTTTCTTGCTTTCGTGGTATTCTTGCTAGTTACACTAGCCATCCTTACTGCGCTTCGATTGTGTGCGTACTGCTGCAATATTGTTAACGTGAGTCTTGTAAAACCTTCTTTTTTACGTTTACTCTCGTGTTAAAAATCTGAATTCTTCTAGAGTTCCTGATCTTCTGGTCTACTACACTGTACTCTACCATCGACACTCCAAAGTCT
+
?@BB;AABBCCDCCCGDDDBBBBBBAABCBCA?A:::6;A=A?BCCCCCC?CBBBB@C?CCBC?B?CCBBBCCBG>;::::);B?CCCG?CC@@=@BB>BC=AACCCD@DDBCBCAB?BCC@C?CCCCCCCD@CCCC@CCCCCCCBBCCCCCBBB?CBB@BB@B<??CAABBCCACCCCC9@;?;::9:9:%;CBBC>B@@ACCBBCC@BIIH3CCCCCACACC?BBCCCAA?A?ACC@@@@BCC@BBBCFEEBDDDDDCCCDBBB>BAAABBA@AA5::5:@?@
@ATNG8:04585:02259
GATGGTAGCTATACGTATATCTATGTACTCATTCGTTTCGGAAGAGACAGGTACGTTAATAGTTAATAGCGTACTTCTTTTTCTTGCTTTCGTGGTATTCTTGCTAGTTTACACTAGCCATCCTTACTGCGCTTCGATTGTGTGCGTACTGCTGCAATATTGTTAACGTGAGTCTTGTAAAACCTTCTTTTTACGTTTACTCTCGTGTTAAAAATCTGAATTCTTCTAGAGTTCCTGATCTTCTGGAGATACACATGATATCTACCATCGACACTCCAAAGTCT
+
>@@@5;=BAB>C;96>AB<==>=;;::99:55.5=>=8:=8A=??BB?@@@B@AAA=C7:8:<8<8===@<:::B?BBBBB1?=4:333,3:77,33718;69=<<9:929A?@==;;5;?>8=7;887:9::9==@A;<7668::@@@@>>=:66////389)/(7<96666//*.799<.;4<589888)8;===375A>>=?;::<<===,=///;7=7DD;AA??>>A=C;>>>>:;7;AB:>>>><=<9:::>>=?B<::69///666<7;5;;17<<7
@ATNG8:04585:02268
GATGTAGCGCATATCAGCGAGCCCAGAAGATCATGAACTCTAGAAGAATTCAGATTTTTAACACGAGAGTAAACGTAAAAGAAGGTTTTACAAGACTCACGTTAACAATATTGCAGCAGTACGCACACAATCGAAGCGCAGTAAGGATGGCTAGTGTAACTAGCAAGAATACCACGAAAGCAAGAAAAAGAAGTACGCTATTAACAATTAACGTACCTGTCTCTTCCGAAACGAATGAGTACGATGAGAGAGCTCTCTCTACCATCGACACTCCAAAGTCT
+
@;>;?@CBA;;:;9>AAB@A@@@;ACB:C999?A;;?AA@@?CC@CD@C@A@@;;;;;);>@A@CCBBB;:;,:9;:99*9@;@2999&5;;7=669<BC@B@B?BC?@@A?AABCCBBCBBBCB;;;B9;;CC>AABBAAAC@C7;;<6;CCBCBCC@DCCBAA=@@=@AB=??BBC;A:94:@@@@2@B?B999CBBBD>A?>B=A<><>BDBB@BBBAA@@>A=@AA<@BC@BAACCDCBBAAAAAAAAAAA@AAA=A@?AA>;;;CFEK;?>9>;:;
@ATNG8:04586:02252
GTTGGTAGTGTCAGTGCGCGTCGTCCAGAAGATCAGGAACTCTAGAAGAGTTCAGATTTTTAACACGAGAGTAAACGTAAAAGAAGGTTTTACAAGACTCACGTTAACAATATTGCAGCAGTACGCACACAATCGAAGCGCAGTAAGGATGTCTAGTGTAACTAGCAAGAATACCACGAAAGCAAGAAAAAGAAGTACGCTATTAACTATTAACGTACCTGTCTCTTCCGAAACGAATGAGTACTACTCTCAGAGACACACTACCATCGACACTCCAAAGTCT
+
==:@;?@=@?;@A;;6966<666==:;A@;<9<<00)/)//784447:::>9::=77777$3-339<447<;87.785599*5939399:/:;<7;;;;:<=@@>A?@@=@@@:@>><@AAFEBCACCCCA:0000+0<<>>?@?>B=BAB@@@CCCBBB@BBBBCC?CC>AAA599@=>6000)/9999,/0)8569BBBCB@C@::9@:>8=>?9949AAABAA?A@DDD=CBA=?????AABCCBB@A??999@@@@A?;;:>?>;;;>A??<?@:CCCB
@ATNG8:04595:02221
GATGGTAGGCGTGTGAGAGTCTGCCCAGAAGATCAGGAACTCTAGAAGAATTCAGATTTTTAACACGAGAGTAAACGTAAAAAGAAGGTTTACAAGACTCACGTTAACAATATTGCAGCAGTACGCACACAATCGAAGCGCAGTAAGGATGGCTAGTGTAACTAGCAAGAATACCACGAAAGCAAGAAAAAGAAGTACGCTATTAACTATTAACGTACCTGTCTCTTCCGAAACGAATGAGTACGATGAGAGAGCTCTCTCTACCATCGACACTCCAAAGTCT
+
CCCE@BCB@BCCDDBBBCCB@A99906CD@FEDDBB?B?BCBCDBB@BB>@=?@>77778)9>ABBBBBBBBBE>BA78777(7>9>19929AA@BBB??A?AA3638B=AAA;??AA@@?==>>CA>><=9=@=>9@@@A>>;;7;9>>B@B<<<>AA?:@<<<AA>A?>AAC;<=<;:3977177777(8:4;?B???BAA=A<@AAA:>:>>>;=7;>>@889293:;;1;9949CBBA>>889BABBAAA@???BAAA>>:>AAA??=A>=;>C9=8::
@ATNG8:04595:02236
GATGGTAGTCGCTGTGATATCTCCAGAAGATCAGGAACTCTAGAAGAATTCAGATTTTTAACACGAAGAGTAAACTTAAAAAGAAGGTTTTACAAGACTCACGTTAACAATATTGCAGCAGTACGCACACAATCGAAGCGCAGTAAGGATGGCTAGTGTAACTAGCAAGAATACCACGAAAGCAAAGAAAAAGAAGTACGCTATTAACTATTAACGTACCTGTCTCTTCCGAAACGAATGAGTAACTGTATCTATGTGTGCGCTACCATCGACACTCCAAAGTCT
+
BBBC@C?@?==;;<>>><><;;;256>:;??BCF@B?AA??::9<>>7<898833333$3389://*/:666916638777$--(-(-66&--8-237:2228<4;8=@688A=A<;;?F>>>?>>888;:4:;:728?=>??AA=A<?=B>BBBBAAAC@BBBC@@?@D@@@@=@?:88*7733(39999'8838///77///(/(/8886=6337736337::69394666,25;7944444.44339:;<=?@===?;;:98C?BBBBAAACCC>CD<A?<:
@ATNG8:04598:02225
GATGGTAGGCGAGAGTGAGACGCAGTACTCATTCGTTTCGGAAGAGACAGGTACGTTAATAGTTAATAGCGTACTTCTTTTCTTGCTTTCGTGGTATTCTTGCTAGTTACACTAGCCATCCTTACTGCGCTTCGATTGTGTGCGTACTGCTGCAATATTGTTAACGTGAGTCTTGTAAAACCTTCTTTTTACGTTTTACTCTCGTGTAAAAATCTGAATTCTTCTAGAGTTCCTGATCTTCTGGTGTCGTCTATCATGTACTACCATCGACACTCCAAAGTCT
+
<<=>;===9=666=?>>>@>>;;;;;<<>BBB?BBBB=CC>A<:95>;;?;>><<<6:6:===:=9==888;::;43333&37178==5:;?=083;57807733BB?B;8=>>>>:;>@4:59>=;////(/:9<18:=888>@AA@@@;;;=8<::39<8=<?===<;<<9678777*71718::;:)::7566'5:97:<<>=;;:;:+9===D7:4:?:;;;?===9=8===A?>8===8;;;?@;;;A@;;;===667=4=772-----90;;4;666
@ATNG8:04602:02247
GATGGTAGTGTCATATGAGAGTGTGTACTCATTCGTTTCGGAAGAGACAGGTACGTTAATAGTTAATAGACGTACTTCTTTTTCTTGCTTTCGTGGTATTCTTGCTATTTACACTAGCCATCCTTACTGCGCTTCGATTGTGTGCGTACTGCTGCAATATTGTTAACGTGAGTCTTGTAAAACCTTCTTTTTACGTTTACTCTCGTGTTAAAAATCTGAATTCTTCTAGAGTTCCTGATCTTCTGGCTCTCGTAGACAGATACTACCATCGACACTCCAAAGTCT
+
<AAB?B<E;;6BBBBBBBBBBBBBBCBBBDBB?BBBB=BD?B?;;;B=BC=A@954.47<<>B=B?;;:44;544;344444$44.45>>4<<6549>A=@B?BCBBCK?CBBCDC@@>@CC?B?BB@@?@@@<ABBB?CBBBCCBBBBBBCCBBA@CCC?CC@D?CBABBBCCC@CCBBB:A=?;:::::*;?@AB=C@@@@@B@?@9A?A?,AAABB?A=ADAAAAAAAM@D@CCECBB>BCEACBBBBCBBBCBCBCCDBBBC@BBBBBBCCBC?BB=BAA@
@ATNG8:04605:02226
GATGGTAGTCTCTAGATAGTCTATATGTACTCATTCGTTTCGGAAGAGACAGGTACGTTAATAGTTAATAGCTGTACTTCTTTTCTTGTCTTTCGTGGTATTCTTGCTAGTTACACTAGCCTTCCATACTGCGCTTCGATTGTTTGCGTACTGCTGCAATATTGTTAACGTGAGTCTTGTAAAACCGTTCTTTTTACGTTTACTCTTCGTGTTAAAAATCTGAATTCTTCTAGAGTTCCTGATCTTCTGAGATATCATCAGCGACTACCATCGACACTCCAAAGTCT
+
:4443999//////9///;;=<<<666;=::://)//--(-:4:4///////)/;7;7)/)/7//)45:::4444:44.4333&3:6344;=43338-336166)//66-/)///887771606(---556::::59944.555)5:99///------(/77455.5.//////5594///;<.<///6<99::)9;<>A)5////)/::99)////$444/:68388(---557;8>9;6////)////597//////779555<;9377//////66177.3338
@ATNG8:04616:02223
GATGGTAGACACGTGTGCTCTCTCGTACTCATTCGTTTCGGAAGAGACAGGTACGTTAATAGTTAATAGCGTACTTCTTTTTTTCTTGCTTCGTGGTATTCTTGCTAGTTACACTAGCCATCCTTACTGCGCTTCGATTGTGTGCGTACTGCTGCAATATTGTTAACGTGAGTCTTGTAAAACCTTCTTTTTACGTTTACTCTCGTGTTTAAAAATCTGAATTCTCTAGAGTTCCTGACTTCTGGAGATACACATGATACTCTACCATCGACACTCCAAAAGTCT
+
@ABB?CCCBCC@ABCBAA@CCCCCCCBBBC@>;>999,;C>B@CCBCCCC>BBBAA>A>AABB@B?BBBBCCBA>97787879"73,37718C@@599A=@@=?=?A9958AAAAA@@<??>9>9>?>>>===;AA==9>>>>==>@?AA@@@AAA:<=<=AA;?:>>>>>AAAA9;;;AA.C;=755555'6=8891966///=99=@:@BCB/A>>>A<A=@@@B>>>>>=A6::B>>;>?A:::;>>@@A@@@??@@?@@@A9?@@?A=<;:=/555,6<:;
@ATNG8:04619:02234
GATGGTAGATACTCGCTGATACACCCAGAAGATCAGGAACTCTAGAAGAATTCAGATTTTTAACACGAGAGTAAATGTAAAAAGAAGGTTTTACAAGACTCACGTTAACAATATTGCAGCAGTACGCACACAATCGAAGCGCAGTAAGGATGGCTAGTGTAACTAGCAAGAATACCACGAAAAGCAAGAAAAAGAAGTACGCTATTAACTATTAACGTACCTGTCTCTTCCGAAACGAATGAGTACATAGATATACGTATAGCTACCTTCGACACTCCAAAGTCT
+
CCAA>ACAABCDDDCCA@ACCC???;@@@>ACCB@?=?<??BBBA??AC?D?BA@;<<<<,<<@ABBCBABCBE>???BCBB/88185;;;1;AA6;;?;;;B@?;?<::7;AA=BAAADCCCBBBDBBBCDAE@A@?BBBBBAAA=A=A@@=@AAA?A?B@CCCBBB?BB?ABA;BB::::+::93:::9:(5:3<555=<9AA:=:=???;?;?>B@@>@BBBBBB@B?BA@;A::7:ABBCBCCCCCC@@@BBBB@@AA?@?@9>:??@@AAAA<BB=B999
@ATNG8:04620:02222
GATGGTAGAGTACAGTGTAGTAGACCAGAAGATCAGGAACTCTAGAAGAATTCAGATTTTAACACGAGAGTAAACGTAAAAAGAAGGTTTTACAAGACTCACGTTAACAATATTGCAGCAGTACGCACACAATCGAAGCGCAGTAAGGATGGCTAGTGTAACTAGCAAGAATACCACGAAAGCAAGAAAAAGAAGTACGCTATTAACTATTAACGTACCTGTCTCTTCCGAAACGAATGAGTACTACTCTCAGAGACACACTACCATCGACACTCCAAAGTCT
+
45<=8=?AABBBABBCCCCBABA;;.4;<7;:;/0/)/3///:::=:=<6:43978888*75;;<773=@??D=835<:::$45.5.555&5;;5<>====;;:8=85509<<6<<0//9/55<;;;==@@=@;:;;?=<=>??B=@9@00+0><<<@DG@BAA???@CB@CBB5:9?>>5<99299:9:(7=8=:??>==??:>7:9?A5:5:9@?><AAABBBB?B<;?>6;7434:;@BBCC>>?BBBBBBBBBBB>>;>>8;>>>>>>>??;AA9BBBB
@ATNG8:04623:02220
GATGGTAGCTCTGCTCTGACTCTCGTACTCATTCGTTTTCGGAAGAGACAGGTACGTTATTAGTTAATAGCGTACTTCTTTTTTTCTTGCTTTCGTGGTATTCTTGCTAGTTACACTAGCCATCCTTACTGCGCTTCGATTGTGTGCGTACTGCTGCAATATTGTTAACGTGAGTCTTGTAAAACCTTCTTTTTTACGTTTACTCTCGTGTTAAAAATCTGAATTCTTCTAGAGTTCCTGATCTTCTGGCGCTCTGTCACGTCTGCTACCATCGACACTCCAAAGTCT
+
55::5;CBBBBBBBBGGCCCCCBBCBBBBB;;5;:;9:&4;8>;>CCBBBC@DGCCC?A@@CCC@C@CCCDCCCCB>;;;;:::#;?<?ACB=BBBB>BBB?BD?;;;BBCACHDBBBCC@CDD?B?CDDCBBBC@CCCC?CBCCCCCCDCBBCAAAB@BAA?@@=@?BBCCBBCCB=A;;;;.;=A>;;:;:;%;ABBD>CDGDDEEDDE@CCCC5DCDGD@B@BC@CCCBBBC?B?AABDBB@A@BACCCBBBBCCCCFBBBBBCBB@BCCCCBBBBB?BB<BAA@
@ATNG8:04624:02240
GATGGTAGTGTCAGTGCGCGTCGTCCAGAAGATCAGGAACTCTAGAAGAATTCAGATTTTAACACGAGAGTAAACGTAAAAGAAGGTTTACAAGACTCACGTTAACAATATTGCAGCAGTACGCACACAATCGAAGCGCAGTAAGGATGGCTAGTGTAACTAGCAAGAATACCACGAAAGCAAGAAAAAAGAAGTACGCTATTAACTATTAACGTACCTGTCTCTTCCGAAACGAATGAGTACGTGTGACGTACGTGAGCTACCATCGACACTCCAAAGTCT
+
BBCC@DBBBCDCBBBDICCCCBAAB@BEF@C@@@@@=@?BCC<;:D=@@?A>?>=:999+88=??BBBBBBA>8979499*5;5:299,9;;5;;;;;?=@@<?<A@<BBB?CCAABCCCGCCCBBBBB@CDCC?BBBBBBBB?B@BCC@DAABCBBC?CCCCCC?BB???==@:@@@8;??;=?@@A@'=A5;;;;AA???=B<@@>>5;5;=B@@>@BAABBB?B@DGD>B::8:AAAAAAABBBBCBBBCCAAAAA@BBB?BCCCCBBBBA=BC;B999
@ATNG8:04627:02245
GATGGTAGAGAGACTGTAGCGCACCCAGAAGATCAGGAACTCTAGAAGAATTCAGATTTTTAACACGAGAGTAAACGTAAAAAGAAGGTTTTACAAGACTCACGTTAACAATATTGCAGCAGTACGCACACAATCGAAGCGCAGTAAGGATGGCTAGTGTAACTAGCAAGAATACCACGAAAGCAAGAAAAAGAAGTACGCTATTAACTATTAACGTACCTGTCTCTTCCGAAACGAATGAGTACGTGTGCGACGTGTCTCCTACCATCGACACTCCAAAGTCT
+
@ACC?B@BBBDCCCCCCCDCDBBAC>BBA?CCCBBB?C@CBCAAAB?BB?B@BBA@ADDD2A=AACAAAAABBB;?<;;;;;*;A=@5;;;6;CE@ACBADGCCB?B@DD@CCC=@@BBDBBBBCCDBBBCC@CCAA>ABBCBCB?=B@C@@>@CCCCCBB?BCCCCB?BB>BBA9>>>>>8?@@=ABBBB3BB=A877@AAAA:?:?@AD;>8>@BBB@BBAAABB?B>ACB<BBB?AAABBBBBBBBBBBBBA>>@???<?>>8::@C@@@AAA<@@9@:::
@ATNG8:04585:02285
GATGGTAGAGTACAGTGTAGTAGACCAGAAGATCAGGAACTCTAGAAGAATTCAGATTTTTAACACGAGAGTAAACGTAAAAAGAAGGTTTTACAAGACTCACGTTAACAATATTGCAGCAGTACGCACACAATCGAAGCGCAGTAAGGATGGCTAGTGTAACTAGCAAGAATACCACGAAAGCAAGAAAAAGAAGTACGCTATTAACTATTAACGTACCTGTCTCTTCCGAAACGAATGAGTATATAGACTATCTGAGACTACCATCGACACTCCAAAGTCT
+
@<55266@@=>;<666=<=<;9944.49939>>000;@0/0???AB9CB>B;;;<<<<<<,<388=<:??A>=<6<7;4444$59495<<<2<>>:;9695599904598055;7;;?ABBBCCHCAAACFE@CBCC>@@AABABB@C?D;;8;@@@BCCC@CA@?CC@BB????9=997;333317;7;7,8949<===AA>>;>8;;FC<>;>>;;;>AA@@@AA?C?AA@;>8857>@A@>>?AA@BBBBB===>@???8838A><===>=?<AA7?898
@ATNG8:04587:02283
GATGGTAGGAGACACGTCGCCACGTACTCTTTCGTTTCGGAAGAGACAGGTACGTTAATAGTTAATAGCGTACTTCTTTTTCTTGCTTTCGTGGTATTCTTGCTAGTTACACTAGCCATCCTTACTGCGCTTCGATTGTGTGCGTACTGCTGCAATATTGTTAACGTGAGTCTTGTAAAACCTTCTTTTTACGTTTACTCTCGTGTTAAAAATCTGAATTCTTCTAGAGTTCCTGATCTTCTGGCGCTCTGTCACGTCTGCTACCATCGACACTCCAAAGTCT
+
55>>:@BB@BBABB=>AC>B@BBBBDDCDCC>CCCC?CFAHAFAAA@BB?BBBBCBI@BBBC@G@CBA@@DCCD?CCDDD3CB>BBBB=BLFF?@@CAFF?ABACAA>ABBBBCCC?CAB?B?AAABCBBB?B@AA=AAAAA?::<AA??>>>A:>=@<@B<A;@?@@AAA??<?????5?=B;>=DDD/?A?AA19::788>>>>5::::+;;;;@<@<??<?>>>A@@<@<AAA@@@8;;A<>>>>>>@@@AA>>===?>>><@?@@@@@BBB<AA9AA@?
@ATNG8:04589:02270
GATGGTAGCTATACGTATATCTATGTACTCATTCGTTTCGGAAGAGACAGGTACGTTAATAGTTAATAGCGTACTTCTTTTTCTTGCTTTCGTGGTATTCTTGCTAGTTACACTAGCCATCCTTACTGCGCTTCGATTGTGTGCGTACTGCTGCAATATTGTTAACGTGAGTCTTGTAAAACCTTCTTTTTACGTTTACTCTCGTGTTAAAAATCTGAATTCTTCTAGAGTTCCTGATCTTCTGGACAGAGTGTGCAGATACTACCATCGACACTCCAAAGTCT
+
CCBB>BCBCB>BCAB<?BCEDFECBB;;<B;;9;CBD?CC?B@BBCBBBB@BCBCC@B?AAAC?B?CBBBD?@=B?BBCCD3BB?BAAA;ACCD<>?C?CB>@@ABBB?BCCC@=>A;A>>9>:=<=>>>@A;ADDC=?>>>AAAAAA@>>?@@A<>>><AA<A=AAA<<?D>>7>?DDD5?:?;>?AAA.@@>??7?@;;;?@>>?<>AAA.>=?;D=A<996;CCC>;<8<:>>???A288A<ADA><<:C?>>AAAAAAA??;?????==?@A;DD>CA@@
@ATNG8:04589:02276
GATGGTAGCTCGCTGATGATATCTCCAGAAGATCAGGAACTCTAGAAGAATTCAGATTTTTAACACGAGAGTAAACGTAAAAAGAAGGTTTTACAAGACTCACGTTAACAATATTGCAGCAGTACGCACACAATCGAAGCGCAGTAAGGATGGCTAGTGTAACTAGCAAGAATACCACGAAAGCAAGAAAAAGAAGTACGCTATTAACTATTAACGTACCTGTCTCTTCCGAAACGAATGAGTACTACTCTCAGAGACACACTACCATCGACACTCCAAAGTCT
+
BCDD@CCCBB>CEEDCBBBCCCCCC@CDD@CCCA@@>B=@@C@@@C@CC@C>?>99:ABB/B=AABCBCBBDDD=??A@>>>,;;5:4:;;6:AB>AAACBAABB>B@BB?CBB?BEDCBABECCCCCCCBB?BDCC=BBBBBBBB>CAG??>@CAAACAA>ABCBBB?AB?BCC?AABBB?BA@<::999.9>:?878AAAAC:>:=?>>6;5;>A@@>@CAAABB?B?CCD=CAA>ACCCCAAABBBCBBBBAAAB@??A@@@=AA>>>>=>=?5:90????
@ATNG8:04599:02317
GATGGTAGCGCATATACAGTGCAGCCCAGAAGATCAGGAACTCTAGAAGAATTCAGATTTTTAACACGAGAGTAAACGTAAAAAGAAGGTTTTACAAGACTCACGTTAACAATATTGCAGCAGTTCGCACACAATCGAAGCGCAGTAAGGATGGCTAGTGTAACTAGCAAGAATACCACGAAAGCAAGAAAAAGAAGTACGCTATTAACTATTAACGTACCTGTCTCTTCCGAAACGAATGAGTACAGAGAGTACGATATGTCTACCATCGACACTCCAAAGTCT
+
?@CC9=BA49/5------/9::<:@=,000+00-6--(/166668:A8B=7<83349999=(=;::5555;:9990999:::<*9=9=2:::'9A@7A@?;9:@AB?C@AA?A::6:AABCCCC?BCBBCCDC@CCCB=BAAABAAB7<7;@@<@BDE<;;B@CBDA::8:A>AAC?CBBBB<>????AABB2AB?BBCCC@?@E?A<C@::8:=AACCC?ABED???<;<@@>7>00,0>?>?BBAAABBCCCCCAABBAA===C=@?;;;>>;;;5;;3:>=>
@ATNG8:04603:02296
GATGGTAGTACATGATAGACGGACACCAGAAGATCAGGAACTCTAGAAGAATTCAGATTTTTAACACGAGAGTAAACGTAAAAAGAAGGTTTACAAGACTTCACGTTAACAATATTGCAGCAGTACGCACACAATCGAAGCGCAGTAAGGATGGCTAGTGTAACTAGCAAGAATACCACGAAAGCAAGAAAAAGAAGTACGCTATTAACTATTAACGTACCTGTCTCTTCCGAAACGAATGAGTACAGAGATACGATATGTCTACCATCTACACTCCAAAGTCT
+
@AA@=;>>=>;;;;97:/--.(--/95<<>@CFDDCC>@>A@BBBCC@CB>A=>>@;;;;;$5799;>B>C@@@A;??;;;;;$59.5.55)5:;5;///)/;744058::7;<<:==<;<>AAACBB@AACCACCFEADDCBA?A@?D@CBA=?@956><@<ABAABB?BB?BBB>??BBD;9:939AABC3AA=A<>>BAA@@=A=<<=;16.599:5.59@@@@B=A<?;A5@??;;BCABB?>@C???BBBBDBCCBAAA?=B==>@@==::/99,:=;=
@ATNG8:04603:02312
GATGGTAGGCACTGCGCACACATCCCAGAAGATCAGGAACTCTAGAAGAATTCAGATTTTTAACACGAGAGTAAACGTAAAAAGAAGGTTTTACAAGACTCACGTTAACATTATTGCAGCAGTACGCACACAATCGAAGCGCAGTAAGGATGGCTAGTGTAACTAGCAAGAATACCACGAAAGCAAGAAAAAGAAGTACGCTATTAACTATTAACGTACCTGTCTCTTCCGAAACGAATGAGTACGAGAGAGCACACGTGTCTAATCGACACTCCAAAGTCT
+
@ABC@CDD?CBCCCAAAGCCCCBCB>BDC@CCCE999:?A@EBBCC@CC>C@CC@?@?==.=;?ABBBBCDBBB=A@@@@@@0@B>B5;;;6;FI?C;:;BBCBC@C@CCC?CC<@?BBCCCECCCCBCDBB=ACDD?AABBBBAA>B?BB@>ADCBBACC?BBABBB@DC@AAA=??BCD>9::?BACBA/BD;@===>BBBA=A8>>BA:=:=ACAA>ABBBBBB?B?BBD=BBA?AAABBBBAA@AAAACCCBB>>>>>A?<@@@@@@A@@:@@:@>:;
@ATNG8:04605:02287
GATGGTAGCGCGACGGCGTAGACCCAGAAGATCAGGAACTCTAGAAGAATTCAGATTTTTAACACGAAGAGTAAACGTAAAAAGAAGGTTTTACAAGACTCACGTTAACAATATTGCAGCAGTACGCACACAATCGAAGCGCAGTAAGGATGGCTAGTGTAACTAGCAAGAATACCACGAAAGCAAGAAAAGAAGTACGCTATTAACTATTAACGTACCTGTCTCTTCCGAAACGAATGAGTACGATGAGATCTCGTGTGCTACCATCGACACTCCAAAGTCT
+
;;9B?BCCBB@A@<@8A;;;>9;;29AC?BCB@;;8;?ABCBCBB?AA=@>?>999999(930>>//*///9::29:7;777'22+2-277,5:>9:<:?>>>@@<A<AA:;<A<@AA?@>>;>@@@AADAA;@@@@:==@==>@@<A=A6618:<<>>>B<???;;;9=A:?>><>??BB8>=>;8777(8:5:BBBAAAAA=C;AAAA:>:>A>=>:?DA@>;>:><@AA:A;;8:A@@;;;BBBA@AB?@@AA>=:;;??@<@@@@@@@??A=AA;AAAA
@ATNG8:04608:02306
GATGGTAGCTCACGTACGTCACACGTACTCATTCGTTTCGGAAGAGACAGGTACGTTAATAGTTAATAGCGTACTTCTTTTTCTTGCTTTTCGTGGTATTCTTGCTAGTTACACTAGCCATCCTTACTGCGCTTCGATTGTGTGCGTACTGCTGCAATATTGTTAACGTGAGTCTTGTAAAACCTTCTTTTTACGTTTACTCTCGTGTTAAAAATCTGAATTCTTCTAGAGTTCCTGATCTTCTGGTCTACTGACACTGTACTCTACCATCGACACTCCAAAGTCT
+
;?>>:BBBAA@A996>@<BHBBBBBCAABCCB@BBBE>CC@C?;;;CBAC@BBACC?B=??@B=@=>?AA?>>=@>BBBBB3A@;@:999&3;<<8@@B7BB?A>????:?@?@==>><@BA=@<>>=;;:===BBAA<===BBA????B>>==>?:;::::;6;<@BDBAAAAH<>>>>>/>5:49=<=<.=@@BD7<=A@@???>>;>BBC/A88:@<@<@@<AA@@>>><@<@>>>@?;?@D<A@99;///<:99:B?@>>;==9=///<<=::>=AA:A>>>
@ATNG8:04613:02310
GATGGTAGGACGGAGCGTCTGAGAGGTACTCATCGTTTCGGAAGAGACAGGTACGTTAATAGTTAATAGCGTACTTCTTTTTCTTGCTTTCGTGGTATTCTTGCTAGTTACACTAGCCATCCTTACTGCGCTTCGATTGTGTGCGTACTGCTGCAATATTGTTAACGTGAGTCTTGTAAAAACCTTCTTTTACGTTTACTCTCGTGTTAAAAATCTGAATTCTTCTAGAGTTCCTGATCTTCTGGCGCTCTGTCACGTCTGCTACCATCGACACTCCAAAGTCT
+
4499.44:.455.554445<<=>>>9=5555555::>6>>:<799/0/<@<000;@9=:=@<<4:49<99555557;;@@@+=<8:455)4455.59;1668=====?<><==??@B899D6;6;AA@;:;@;@@@@?CCCBBB:;9@@@<5544.444.94.45::=;;=>::5:55555$5.565555&5<555)5;;556999:.5555$5999:7<.5574444444.45:889::58:96;<5555555555555659::3///8///3//39:(////
@ATNG8:04622:02296
GATGGTAGCATCATGATATCTCACCAGAAGATCAGGAACTCTAGAAGAATTCAGATTTTTAACACGAGAGTAAACGTAAAAAGAAGGTTTACAAGACTCACGTTAACAATATTGCAGCAGTACGCACACAATCGAAGCGTAGTAAGGATGGCTAGTGTAACTAGCAAGAATACCACGAAAGCAAGAAAAAGAAGTACGCTATTAACTATTAACGTACCTGTCTCTTCCGAAACGAATGAGTACAGAGAGTACGATATGTCTACCATCGACACTCCAAAGTCT
+
:9CC@DDCCCBCCBDBICCBBBBB@BFG@CCBC@@<@=@A@@@@B?BA?A>::998<<>.;=BCBBBCAA?BA898:9999$4:.5.55)55549666;;;=B=B?BC@CCC>@?AACCCCCCCCCCCBB?A@@@7;:@?BBBA?C@CAA?BCBBBBBB?BBBBCC?BB?BAA<@@@A>7:8838HEED/@=7<///=<>==6;5;>;;5;:>>@@@@C@@ABBB@C?AA@9>::39@@@BBBBBBBBBB@?@BBBEAA>>>>:===;;;=;;;:AA;AA??
@ATNG8:04626:02307
GATGGTAGTGTCATATGAGAGTGTGTACTCATTCGTTTCGGAAGAGACAGGTACGTTAATAGTTAATAGCGTACTTCTTTTTCTTGCTTTCGTGGTATTCTTGCTAGTTGCACTAGCCATCCTTACTGCGCTTCGATTGTGTGCGTACTGCTTCAATATTGTTAACGTGAGTCTTGTAAAACCTTCTTTTTACGTTTACTCTCGTGTTAAAAATCTGAATTCTTCTAGAGTTCCTGATCTTCTGGGGATATCATCAGCGAGCTACCATCGACACTCCAAAGTCT
+
<>=A@B=BBBBC?>@CCCCCCCCDJCBAAA;;7;BBD<CB:926=@<BBB@BBCCG@D=BBCC?C?CCBCCBBBB<<;;;;':A=A?CD8B>CB?@@CAFG?BBBCCC?BBDCCCCC@CCD@DACCCCCCCC@CBDD=BBCCCBCCCBBBCC?AA?B@@<??;?<@@BBBBBAA=@>>=>0>9>=:::::*;@@AE<@ADCCCBAA@5;<;<*;ABBEAEACCACCECCBB@B?BBBBBA>@:;;:6;BBBDCCCCCBB@AACCC@CBCBBCCBBB?BC>CBBB
@ATNG8:04584:02362
GATGGTAGTACATGATAGACGACACCAGAAGATCAGGAACTCTAGAAGAATTCAGATTTTTAACACGAGAGTAAACGTAAAAAGAAGGTTTTACAAGACTCACGTTAACAATATTGCAGCAGTAGGCACACAATCGAAGCGCAGTAAGGATGGCTAGTGTAACTAGCAAGAATACCACGAAAGCAAGAAAAAGAAGTACGCTATTAACTATTAACGTACCTGTCTCTTCCGAAACGAATGAGTACTGCGTCTCACTCTCGCCTACCATCGACACTCCAAAGTCT
+
<@AA?A>CB@>=B<?@>;@>:<<<@7;;C?BBBCCB@CACCB=BCC@BA=A@AA<49:;;$;>CCCHFDBBCCD=BA9:9::*;A>A5;;;.;BC@DBBBCCBCD=@=@@=@CB?BABBBCCB??>?BCBCC@CCCC@CCCBBA@@<@=@CE@CCDC??@D@CCC@@@>BB?CAC@CB<??8>>==@ABAC1??>??@@AA@AB=@;?A??<?=??BDE@???B???@E?BBB>BAA>BBCFCC>>>AAABBBBB>??DA@8<6718=9798A???<>>18;;:
@ATNG8:04587:02351
GATGGTAGTGATACAGTCAGACACAGAAGATCAGGAACTCTAGAAGAATTCAGATTTTTAACACGAGAGTAAACGTAAAAAGAAGGTTTACAAGACTCACGTTAACAATATTGCAGCAGTACGCACACAATCGAAGCGCAGTAAGGATGGCTAGTGTAACTAGCAAGAATACCACGAAAGCAAGAAAAAGAAGTACGCTATTTAACTATTAACGTACCTGTCTCTTCCGAAACGAATGAGTTCCTCTCAGACGCTCGTCCTACCATCGACACTCCAAAGTCT
+
BBBE@BBBCCCCBCCCCCBBBCCBBBC@BABB@B>B>BEDFDCC?CC?C?BA>7999:.:?CGCACCCCAA@:@AAABBB2AB=@5;;09@@<@BAACCDCC?C@CC@CCC=AABBDCCCCCCCCBBBD?CCCC?B@A@@???:?<?AA=ABBBCDDB=AAAAAA?AA>BBB=?@899+:>=9>>=??.?A?B888DA>877)71:<<=1818=@@A=@@@@AEG@A?ABA9A0000A@@C?B?BBBCBBBBCAAAABB;A66.5??<<>AA>>;BD>CCAA
@ATNG8:04593:02333
GATGGTAGTATTGCACATCTGTCCAGAAGATCAGGAACTCTAGAAGAATTCAGATTTTTAACACGAGAGTAAACGTAAAAAGAAGGTTTTACAAGACTCACGTTAACAATATTGCAGCAGTACGCACACAATCGAAGCGCAGTAAGGATGGCTAGTGTAACTAGCAAGAATACCACGAAAAGCAAGAAAAAAGTAGTACGCTATTAACTATTAACGTACCTGTCTCTTCCGAAACGAATGAGTACTGTATCTATGTGTGCGCTACCATCGACACTCCAAAGTCT
+
ABBC9===A<<499BCCCDCCBC?BAE@DCC@@@<A?BCCBAAE?BA8;5;A@;;;;;'9:=?A@@@?>>;?9?:;9>C>+=@:?2::;&9DD?CCBBBCCAA?@ABB@BCC?AA@?ACDDCCCCCCCCC@DBBB>??BBBBBB>C?D?@>ACCCCCBA?BBBAA@=AA<AA@8<=9:9:+:==9>=>=>=&;=;;///=<@?B:=:=AAA=A=??B@A>@CCCBBB?B?BBC<AAC@>??BBBFBBBBBBBBBBAAABBCAA??;?AAAABB===8==4@:::
@ATNG8:04594:02321
GATGGTAGCGCATATCAGCGCAGCCCAGAAGATCAGGAACTCTAGAAGAATTCAGATTTTTTAACACGAGAGTAAACGTAAAAAGAAGGTTTTACAAGACTCACGTTAACAATATTGCAGCAGTACGCACACAATCGAAGCGCAGTAAGGATGGCTAGTGTAACTAGCAAGAATACCACGAAAGCAAGAAAAAGAAGTACGCTATTAACTATTAACGTACCTGTCTCTTCCGAAACGAATGATACAGAGAGTACGATATGTCTACCATCGACACTCCAAAGTCT
+
@???39449;5=;;9;@>995:555)5<<5565;995:266<<<<B>BB@B>@@AACFCCC*C@CECFCCCCCCC=A@BBBBC3BC?A7;;;6<DB?CC;;;BBBC@E?CC?C;:89ABCBDCEBBACBBCBB>BC;:8;BABBCBA?B@CBA>;;9@CCBC>BADDDD=AAABCB>AABAC8?==899999(8<5;>@?BBB@A=A<===<8=:=>BAA?ACBBBBB?B@CBA<@;;6;:@A@A:::DBBCC;;;@AACABA@?;=:::@AAABA>BC=ABBB
@ATNG8:04594:02323
GATGGTAGGAGACACGTCGCACACGTACTCATTCGTTTCGGAAGAGACAGGTACGTTAATAGTTAATAGCGTACTTCTTTTTCTTGCTTTCGTGGTATTCTTGCTAGTTACACTAGCCATCCTTACTGCGCTTCGATTGTGTGCGTACTGCTGCAATATTGTTAACGTGAGTCTTGTAAAACCTTCTTTTTACGTTTACTCTCGTGTTAAAAATCTGAATTCTTCTAGAGTTCCTGATCTTCTGGTATACACACTCGCTCGCTACCATCGACACTCCAAAGTCT
+
ABCC@BB=;DCBAB<?BC>CCCCCBBFEEC;::;CCC?BC?B?AAADCCC@BBBBB@B@AAAA=A>ACBCBAA>@8:9998)7>6A99:99AAB<?>B?BB?ECCCBB?BBB?@@8858AA=B<@@AA?;;;<@@@@<@@???@@BB@>>==A=>9;;:6=>:>:?>==>B>>?<@@@@@5@=B:==DDD/@@@AA9@@@A???>>><@@>@.@:::@;@<995:9::@@@<@<@A===B<AAA<AA==>AA>>==AABAAABBB<:::@BAA>=>;AA9AA??
@ATNG8:04600:02340
GATTAGTATCTGTCTACGAGAGCCAGAAGATCAGGAACTCTAGAAGAATTCAGATTTTTAACACGAGAGTAAACGTAAAAAGAAGGTTTTACAAGACTCACGTTAACAATATTGCAGCAGTACGCACACAATCGAAGCGCAGTAAGGATGGCTAGTGTAACTAGCAAGAATACCACGAAAAGCAAGAAAAAAGAAGTACGCTATTAACTATTATCGTACCTGTCTCTTCCGAAACGAATGAGTACGTTGTGACGTACGTGAGCTACCATCGACACTCCAAAGTCT
+
:;;9=CCB;99A@@?AB<>@@BB@@A@?AAAA@@;@>AABBCCD?BB?B????BBCCC+B8BB=BBBCABAB>CBBBAAA09;698AAA0B9946;;9;?<>>:>8>>:>::49>=>A@?@BB:;:>@>@=AA;;8:CAAABBB?B?B;;:;DBBBBBD>BAAC??9?A<???:?;><;;0;//*/9>;?;&::15579:5522026;;==;=><;;994::=<:99174666)552+55:7879771797?BBBBF@??00/<//)8777@@BBBC>CC>CBBB
@ATNG8:04602:02321
GATGGTAGCACGAGTCACTCATATCCAGAAGATCAGGAACTCTAGAAGAATTCAGATTTTTTAACACGAGAGTAAACGTAAAAAGAAGGTTTTTACAAGACTCACGTTAACAATATTGCAGCAGTACGCACACAATCGAAGCGCAGTAAGGATGGCTAGTGTAACTAGCAAGAATACCACGAAAGCAAGAAAAAGAAGTACGCTATTAACTATTAACGTACCTGTCTCTTCCGAAACGAATGAGTACGATGAGAGAGCTCTCTCTACCATCGACACTCCAAAGTCT
+
:?==<CCDDA::6EFBBCCCCBBCD@CBF>A@CEBB>B?BBB::;A>@@=@?;;:@@@@@@'?;?ABBFBBBBBB>BBCDCCC2AA>A<@A@@,AAC?;;;BCDDDC@C@BA=?9:5;ADBCBDCCDCCCCCCC?CBBB=ABBB???A9>:>997:CCDCCCC?CBBBBC?CC?AAA=@@>??8??=9?@@AA2AB=C888CBB:;7;9====5:5;?BBC@BBBAABB?B?BBD=DBB?AAABBBBAC@@@CCCB????;;888AA;?=?=<<;??C;??9?78/
@ATNG8:04602:02336
GATGGTAGCTCACGTACGTCACACGTACTCATTCGTTTCGGAAGAGACAGGTACGTTAATAGTTAATAGCGTACTTCTTTTTTTCTTGCTTTCGTGGTATTCTTGCTAGTTACACTAGCCATCCTTACTGCGCTTCGATTGTGTGCGTACTGCTGCAATATTGTTAACGTGAGTCTTGTAAAACCTTCTTTTTACGTTTACTCTCGTGTTAAAAATCTGAATTCTTCTAGAGTTCCTGATCTTCTGGTAGAGCGTGCATATATCTACCATCGACACTCCAAAGTCT
+
CCFD?BBDCABBBBBEA@BICCCCBBBCCCB>9=::;.;@;A?CCCCCBB@BC@@?=?@BCCC?C=BAABBBA=<87898989#99,8=>;5=BBB@BA@;@?;?=@@?>=@DDCAA;;5=AA;A5<>=A<<<A<AAAD9<;>>>==;>@>>>???A<>>>=>>:>=>>>AAB@@@=A=<<<1;8=8;;;9;*:;///*//;///<99<5:;:;+:;;;>:?;;;7;@@@>?>=?<?@AA@?:===:=AA>>>;;;@@@@@AAA@@?<A@@A:::==>;BB>B@@@
@ATNG8:04606:02341
GATTAGTGTGTCTCTGAGAGTAGTACTCATTCGTTTCGGAAGAGACAGGTACGTTAATAGTTAATAGCGTACTTCTTTTTCTTGCTTTCGTGGTATTCTTGCTAGTTACACTAGCCATCCTTACTGCGCTTCGATTGTGTGCGTACTGCTGCAATATTGTTAACGTGAGTCTTGTAAAACCTTCTTTTACGTTTACTCTCGTGTTAAAAATCTGAATTCTTCTAGAGTTCCTGATCTTCTGGGTGTATCAGCGAGTATCTACCATCGACACTCCAAAGTCT
+
A;<6;BABABBBBBCBAAABBABB;;;BBB@BCFF>BB@C>AA;;;@B?CCDCC?CADBCB@C?CBBBCCAAF?B@DDD1@@;>=@@9;9;@=ABB>BC<AACCBCAGCCCDBBB?CCB?B?BBBBCCCCACEBB?AAAACCBBBBBBBBBAA>@;;7:C?C=AABB@@@AA>@;;:;*;=C=;;;;.:>@@@<ABBAAAA;:;=ABA@0@@>??9?;;;4;@A@BBB?B?BBBBCD?B@A@;@AA@BBA;;;CCCCCBAAB?@CCDDBBBCC@CC>A@@?
@ATNG8:04610:02354
GATGTAGAGAGACTGTAGCGCACCCAGAAGATCAGGACTCTAGAAGAATTCAGATTTTTAACACGAGAGTAAAACGTAAAAAAGAAAGGTTTTACAAAGACTCACGTTAACAATATTGCAGCAGTACGCACACAATCGAAGCGCAGTAAGGATGGCTAGTGTAACTAGCAAGAATACCACGAAAGCAAGAAAAAAGAAGTACGCTATTAACTATTAACGTACCTGTCTCTTCCGAAACGAATGAGTACGATGAGAGAGCTCTCTCTACCATCGACACTCCAAA
+
;<555599;;566;;;>;655::;35559556;;:8<@????>?:><5=68;;=9=9=)9.33=3339;////&////7777$///)/4<<<+9555)5;::566::7>79:54<:.55?@ABCC;;;BBBBCD?A@@@?;4438;33-57;4505::8<<4958A??@C@AA>ABB?B===>6::8;//0000%0/(/656;:<<<:=8<99:18/85:9929984938284::<4<9:48::?=<BAB889>>>>7=;;55577<;466------,6(,,'
@ATNG8:04611:02345
GATGGTAGTATATCGCGTCGCTATCCAGAAGATCAGGAACTCTAGAAGAATTCAGAATTTTTAACATCAGAGAGTAAACGATAAAAAAGAAGGTTTTACAAGACTCACGTTAACAATATTGCAGCAGTACGCACACAATCGAAGCGCAGTAAGGATGGCTAGTGTAACTAGCAAGAATACCACGAAAGCAAGAAAAAGAAGTACGCTATTAACTATTAACGTACCTGTCTCTTCCGAAACGAATGAGTACATAGATATACGTATAGCTACCATCGACACTCCAAAGTCT
+
5:<=:;?BBAB@;;;;666>><<<=8<55.5<;///,/)/7755545<:393----(-999+80865-////-/555,5----5555$58(-(/66*6//(/9335>;>=<@;<=8888;??BBCCCBBBBAAABBC@>>>D?D?@?9:670:<@AB>ABEDC???<@AB???7:;9;::088888*7;;8=AAAA/;;3;.//568:=1815:::4;499?:94:A@ABCC@C@CCD>CAA>ABAABBBBBBABBCD@AAB@@@@A@??:=>>>>>>>>><@A8?9:9
@ATNG8:04615:02361
GATGGTAGCTCACGTACGTCACACGTACTCATTCGTTTCGGAAGAGACAGGTACGTTAATAGTTAATAGCGTACTTCTTTTTCTTGCTTTCGTGGTATTCTTGCTAGTTACACTAGCCATCCTTACTGCGCTTCGATTGTGTGCGTACTGCTGCAATATTGTTAACGTGAGTCTTGTAAAACCTTCTTTTTACGTTTACTCTCGTGTTAAAAATCTGATTTCTTCTAGAGTCCTGATCTTCTGGGATGTGTGCGCAGTGCCTACCATTCGACACTCCAAAGTCT
+
<<??=>:A>;66>?CCA@BCDBBBCCCCCJGFACCBC?CC?C@CBCBDBB?BC@@@<?<?AAD?B?AAABB@BBB=ABDDD3@?;?AAA<@ABD<??D?BB??@?EBB?BBBB>BCB;>>A=A=A>>=@A==:=;96)////667<>ADA?:::@;::;<??<@>;;<;;?A@B>;;;?>/>5;5;>>>>/:;666.6-----366>9>BAA*:?9>8:8.564;?=<:/--4--,7,-(,,,2,2,--966:9<9;55323--)--(-33:=B==:=?8??99
@ATNG8:04616:02336
GATGGTAGCACACGAGATCTCATCGTACTCATTCGTTTCGGAAGAGACAGGTACGTTAATAGTTAATAGCGTACTTCTTTTTCTTGCTTTTCGTGGTATTCTTGCTAGTTACACTAGCCATCCTTACTGCGCTTCGATTGTGTGCGTACTGCTGCAATATTGTTAACGTGAGTCTTGTAAAACCTTCTTTTTACGTTTACTCTCGTGTTAAAAATCTGAATTCTTCTAGAGTTCCTGATCTTCTGGATATGAGTGACTCGTGCTACCATCGACACTCCAAAGTCT
+
9:<<:>CBBBBAAA;CICBBBBBCCCBBBDBA?BCBK?GC@D@B@@CCBB?BBB@@?A>?@@C>B?BCBBB??=@;97878$7>4=????5?DCF?BBB@CC@>=>A??;>BA@>A993:::0718=<=>??A<@AAA;A?AAA@@@AAA@@?>?A<@?>:77075:=>>@@@BB;?>ADD;D<>:=====/=>@>>7>@>>>>@<<;7;;;;+<=>>A=B=;;7;?>=>>><>=BAAA::6:>?:>@>>>;;;@AAAAA@@@@>><>AAA>><A:865<49786
@ATNG8:04617:02342
GATGGTAGGTGCACATGAGTGTATCCAGAAGATCAGGAACTCTAGAAGAATTCAGATTTTTAACACGAGAGTAAACGTAAAAAGAAGGTTTTACAAGACTCACGTTAACAATATTGCAGCAGTACGCACACAATCGAAGCGCAGTAAGGATGGCTAGTGTAACTAGCAAGAATACCACGAAAGCAAGAAAAAGAAGTACGCTATTAACTATTAACGTACCTGTCTCTTCCAAACGAATGAGTACGATGAGATCTCGTGTGCTACCATCGACACTCCAAAGTCT
+
:>=<?B@@<;6:@<@BCCCCCCCEE@@A@=@@AAAA6;6:>@=>??<>D=@=>>=?>@?@,@<;;9::9??BAB=B@@@GGF1@A9>4;;;*;CC@BCCC9:9BC@C?CC?CBD?BBBBCBBBCCCCCCCA@=@BA@=AA@?AB994;?A;:;;DDCCBBC@BCG@@??BB?BCC5:9999+9@@;?@@AA2AB?BBB@@@@AA8;8;@AA;>;>@BBB?BBABBAA>A5;;0;;;5;BBBBCCBBBBBBAABBBBBBBBBC@@<@AA>>>@@@@7::3@@??
@ATNG8:04618:02321
GATGGTAGAGTACAGTGTAGTAGACCAGAAGATCAGGAACTCTAGAAGAATTCAGATTTTTTTAACACGAGAGTAAACGTAAAAAGAAGGTTTTTTACAAGACTCACGTTAACAATATTGCAGCAGTACGCACACAATCGAAGCGCAGTAAGGATGGCTAGTGTAACTAGCAAGAATACCACGAAAGCAAGAAAAAGAAGTACGCTATTAACTATTAACGTACCTGTCTCTTCCGAAACGAATGAGTACTATAGACTATCTGAACTACCATCGACACTCCAAAGTCT
+
@BBB@BECCBCDCEFGCCCCCCC@@?ACC@CBBA::8;=@?EABBCA@@=?????BBBBBBB#B?BAACBBDBCCD=BBCGDDC2BA5;5;;;;;%;BB>CBBBCDFDC@C?BB?AAB?BBBBBCCCJCBAABBCC@BBAA=@@?ABBBBAE@BBC@BCCCCBCC?ABBBBB?BC?BBB<????>5<<<;99999(6=7666;>;<=A5838>>>1818@AAA?BBBBBBA>A=??@9?@@=ABCCDDCACDBBBBAA>AA::5:AAA?CBBBBBBBBE?BB>BABB
@ATNG8:04624:02348
GATGGTAGCGCACACATAGATACAGTACTCATTCGTTTCGGAAGAGACAGGTACGTTAATAGTTAATAGCGTACTTCTTTTTCTTGCTTTCTGTGGTATTCTTGCTAGTTACACTAGCCATCCTTACTGCGCTTCGATTGTGTGCGTACTGCTGCAATATTGTTAACGTGAGTCTTGTAAAACCTTCTTTTTACGTTTACTCTCGTGTTAAAAATCTGAATTCTTCTAGAGTTCCTGATCTTCTGGGTCTCTCTCTCACGCACTACATCGACACTCCAAAGTCT
+
CCCD@DDB@@ABBBBCCAAABAA99665==:>5>A@@8?@8<8@;9B@;919<<@C?B@BBBCAF?AACC>==<<044:;;)<=9@=??800/00)/88499)////9=9>>>6666616@>8B@CCCBBB::9:CCC?CBCCCCCCCBCCBBAAA>;;;>BA@C=@;;;@AABC@BBBBB;A=A?@????,?@?@C>CBBBB@@@AA5;;;;*;@A@A5;4;A>BBBB@@@>B?BBBCCB?A;;;0;;;;CBCAA;;:CBCBBAA@@@CCCCCAB>AA<BBBC
@ATNG8:04630:02346
GATGGTAGGAGACACGTCGCACACGTACTCATTCGTTTCGGAAGAGACAGGTACGTTAATAGTTAATAGCGTACTTCTTTTTCTTGCTTTTCTGTGGTATTCTTGCTAGTTACACTAGCCATCCTTACTGCGCTTCGATTGTGTTCGTACTGCTGCAATATTGTTAACGTGAGTCTTGTAAAACCTTCTTTTTACGTTTAACTCTCGTGTTAAAAATCTGAATTCTTCTAGAGTTCCTGATCTTCTGGTGTCTGATCTGTATCACTACCATCGACACTCCAAAGTCT
+
>>>C@CDD?BBBBBCCB@@<<;9;55//////6;<=?4==050499>9:9=?@@:>9?:??==6:-0/69;=@<@8:99:9$3717;;;<1222:>599<4::/79:<=@9@??888@A<?@?;@<;;;=??>@;??>>7;;?>:<=///@@:>===:>>B<@>7:27=?875A?@155??A2A<@9=<@@@/>>>AA3;5;>===>>@@1////(////;383<=:??@??AA<A<>??DAB<??@<>>>FBBA?>;;;??>>>AAB<A===???A:;7<A:AAAA
@ATNG8:04632:02353
GATGGTAGACACGGTGTGCTCTCTCGTACTCATTCGTTTCGGAAGAGACAGGTTACGTTAATAGTTAATAGCGTACTTCTTTTTTTCTTGCTTCGTGGTTATTTCTTGCTTAGTACACTAGCCATTCCTTACTGCGCTTCGATTGTGTGCGTACTGCTGCAATATTGTTAACGTGAGTCTTGTAAAACCTTCTTTTTACGTTTACTCTTCGTGTTTAAAATCTGAATTCTACTAGAGTTCCTTGATCTTCTGGACAGAGTGTGCAGATACTACCATCGACACTCCAAAGTCT
+
:::=<@B>@=>00)/9///9<;9:<<959695=5::@=4:>;>8>?44488-3-33335:2333/0606///6///;5<@====>#:92828/2;;;.3.39:./-)---36---33389774..*.272788877795:@=<499888869799:;77794555;AB<>;>AA>>>@@@8<==<=-;4<788888(8;=>?:?@@@@>BA==<>*888)8::;=:=;>?@@::;=<<:A7:68>@<><;8:;A?BA8;;;>AAAAAA@@@AA<?>>???DFBB:BB<B@@@
@ATNG8:04632:02355
GATGGTAGCTATACGTATATCTATGTACTCATTCGTTTCGGAAGAGACAGGTACGTTAATAGTTAATAGCGTACTTCTTTTTTCTTGCTTTCGTGGTATTCTTGCTAGTTACACTAGCCATCCTTACTGCGCTTCGATTGTGTGCGTACTGCTGCAATATTGTTTAACGTGAGTCTTGTAAAACCTTCTTTTTACGTTTACTCTCGTGTTTAAAAATCTGAATTCTCTAGAGTTCCTGATCTTCTGGATAGCGACGCGATATACTACCATCGACACTCCAAAGTCT
+
??AB?CCECCBBBBBBGCCCCBCBBBBECCCC?BBCC>CC@C?BBBBCCC@DCC@@=?>BCBC=A=BBCCCBCBA?89:9:9%7728BBF>CCCC?@@@<;<9;=?A?><@DCCBA==9?AA:<8<A@@><<A;=>=A9>>??;;<@@@@AA<<<@<A@@<@AA:A;AAAAAA@@?<?????6?;?;>>==</<;555(//8///<99=B:BBBC/@@@@A=A;?@@A??:::5:49:??>A7::?<?AAAA===>>>@@A>>>>>?=@?>?ADA<<<<AD;A:::
@ATNG8:04584:02417
GATGGTAGGACGAGCGTCTGAGAGGTACTCATTCGTTTCGGAAGAGACAGGTACGTTAATAGTTAATAGCGTACTTCTTTTTTTCTTGCTTTCGTGGTATTCTTGCTAGTTACACTAGCCATCCTTACTGCGCTTCGATTGTGTGCGTACTGCTGCAATATTGTTAACGTGAGTCTTGTAAAACCTTCTTTTTTTACGTTTACTCTCGTGTTAAAAATCTGAATTCTTCTAGAGTTCCTGATCTTCTGGTAGAGCGTGCATATATCTACCATCGACACTCCAAAGTCT
+
5;;<:B=A<A<<554:99455:<>9=655<6616<<<6>>:>:>>BBBCC@CBCBA?A@BBBB@B?CCCCD;;=B@BBDDDFD#BB?BABA9A@;;8;BB>CB>AAAHBC@CCCCDCBB@BCD@C=BBFFBCBB@CBCC@CBB@@:;;BCCBBBCCC?BBB@AA>A@FFCBBBBBB@CBCCF;E@B>BBEFDDD#BBBBE>CBBBBCC;<;?BBBB2BAA;;4;5;@=@ABBCCC?B?BBCECB?BBC@CCCCBCAA@BBCBBCCCCCC@CBBBBCB99:?BB<B;;;
@ATNG8:04588:02382
GATGGTAGCACACGAGATCTCATCGTACTCATTTCGTTTCGGAAGAGACAGGTACGTTAATAGTTAATAGCGTACTTCTTTTTTTCTTGCTTTTTCGTGGTATTCTTGCTAGTTACACTAGCCATCCTTTACTGCGCTTCGATTGTGTGCGTACTGCTGCAATATTTGTTAACGTGAGTCTTGTAAAACCTTCTTTTTACGTTTACTCTCGTGTTAAAAATCTGAATTCTTCTAGAGTTCCTGATCTTTCTGGTATACACACTCGCTCGCTACCATCGACACTCCAAAGTCT
+
:;BD:BCBCBBBBCCGCCDDCCA@AD@A@C;;:,;AA98;F?C@BBADCBB@DDC998;?A@;?6:44=AABBBB?<@@AAAAA#00*//////$/ACD@CBB?B@=@@@AAA@CCBB@>??;A>@49:0::::=>==:=@::7;>>@AA>>=AA?@>>>><;::D58838:>>???AA;;5:::::-94:5:>???/>@///+/<<///<77;:??>?/@;;7=9<9//-/<=:>>A<A=AA>>::96:;;78///99=AAAB@;;;@>>>@<>>@ABDA<<<5::1::::
@ATNG8:04591:02396
GATGGTAGAGAGAGCTCTCTCATCGTACTCATTCGTTTCGGAAGAGACAGGTACGTTAATAGTTAATAGCGTACTTCTTTTTTTCTTGCTTCGTGGTATTTCTTGCTAGTACACTAGCCATCCTTACTGCGCTTCGATTGTGTGCGTACTGCTGCAATATTGTTAACGTGAGTTTTGTAAAACCTTCTTTTACGTTTACTCTCGTGTTAAAAATCTGAATTCTCTAGAGTTCCTGATCTTCTGGTGTCTGATCTGTATCACTACCATCGACACTCCAAAGTCT
+
@BCC@CBABB@@ABB;<:@A@@BBBBCBCCBB@BCDE>CC?B?BBBCCDE::;CBB@C?BBBB>@>A@A?>?@@A>AABBBBB#;:5;00,.9=@097BB9BA<;00000/>;9<>>>:8:8<A=???@>>>@=ABBA=A???@@AAAA@>@@@@A<;;;:>D<A=@@====<<<2<>>??2>4:48888)8><==8>AAABCA>>><@AAA/@==9@7>7///67=>>?=A=@@@BBB:=>B<;;;>>CBCCBBCCCCCCC::;:CCCCCDAAA?CG?BB@@
@ATNG8:04596:02376
GATGGTAGAGAGAGCTCTCTCATCGTACTCATTCGTTTCGGAAGAGACAGGTACGTTAATAGTTAATAGCGTACTTCTTTTTCTTGCTTTCGTGGTATTCTTGCTAGTTACACTAGCCATCCTTACTGCGCTTCGATTGTGTGCGTACTGCTGCAATATTGTTAACGTGAGTCTTGTAAAACCTTCTTTTTACGTTTACTCTCGTGTTAAAAATCTGAATTCTTCTAGAGTTCCTGATCTTCTGGTGAGATATGCATGATGCTACCATCGACACTCCAAAGTCT
+
<;<>:=;@@BB@B@=66666;;;;;;;;<B?@<ACCB=A@=@?B@AABA@>AA@???B@CBBB@C?CAAA@@A>@8@@>>=,9:.9BCA:@B@@9>0.*.:6..--660668896==9;;;<?<?BB;978=<A???====??><=====>>===6;:==>?<>>>>>A@@@@@<;;;CB;C=A<@@@@@.==@@@:@>>=:;;@@@==>>@,9///>171;@=AAAA===9=9=>?A>=:=BA=???BA=>==>>@A??:66//+/::::;:??<133-333-
@ATNG8:04607:02375
GTTGGTAGATATATGCACGCTCTACCAGAAGATCAGGAACTCTAGAAGAATTCAGATTTTTTAACACGAGATAAACGTAAAAAGAAGGTTTTTACAAGACTCAGGTTAACAATATTGCAGCAGTACGCACACAATCGAAGCGCAGTAAGGATGGCTAGTGTAACTAGCAAGAATACCACGAAAAGCAAGAAAAAGAAGTACGCTATTAACTATTAACGTACCTGTCTCTTCCGAAACGAATGAGTACATAGATATACGTATAGCTACCATCGACACTCCAAAGTCT
+
BB@B@BFCDCBCACEGD@@@CCCCC?BBB@DBBBAB?B?CBDDDAA?AA<A>@@A99898:#36A==BBBAAAB;CCBBBBB2AG6;6;AAA0BBC?CAAAC@@=@?B@CC@DCC@BBBBBBCCCBBBCAA@B?BCAB?ABBBCBBB>@=@>>=?BBBBC@@<?BCCCD?AB@BB@:@B:997&33/(/;;:;+//*/588>?A?@<?=@???;?;<=>@@=B==>>>=;>;889-7@A?BBCBBBABCBBBBBBBBBABBA@@ABB>?;@BBBAA>>9990::;;
@ATNG8:04616:02384
GATGGTAGGTGCAGCATGAGTGTATCCAGAAGATCAGGAACTCTAGAAGAATTCAGATTTTTAACACGAGAGTAAACGTAAAAAGAAGGTTTTACAAGACTCACGTTAACAATATTGTAGCAGTACGCACACAATCGAAGCGCAGTAAGGATGGCTAGTGTAACTAGCAAGAATACCACGAAAGCAAGAAAAAGAAGTACGCTATTAACTATTAACGTACCTGTCTCTTCCGAAACGAATGAGTACAGAGAGTACGATATGTCTACCATCGACACTCCAAAGTCT
+
=<>==>?@=;955559;<9;9>95;;29::7::9<>?<??ACCCBBB?BB?B?A@B:9999';@BCCCCFCCBBB<BCECCCC5BA>C4:;;&4@@8==>DAAA??<?>AA>BBC?AACCDCCCCCCCCB@BFAD?@?>AACCCDBB?B@DBA?BE@A@CCC>@?CBBB?BB?BBB9>=><<5>::3:?>>@2@A<@889BAABB;@<@@BB7;7;BCCCABBBCDDH@C?;::.;@A=A@??ABCDCBBBBBAAABBBCCBAAAB?BBBCAAA@?@;AA;A?99
@ATNG8:04621:02404
GATGGTAGTGTGTCTCTGAGAGTAGTACTCATTCGTTTCGGAAGAGACAGGTACGTTTAATAGTTAATAGACGTAACTTCTTTTTCTTTGCTTTCGTGGTATTCTTGCTAGTTACACTAGCCATCCTTACTGCGCTTCGATTGTGTGCGTACTGCTGCAATATTGTTAACGTGAGTCTTGTAAAACCTTCTTTTACGTTTACTCTCGTGTTAAAAATCTGAATTCTTCTAGAGTTCCTGATCTTCTGGGTCTCTCTCTCACGCACTACCATCGACACTCCAAAGTCT
+
<><@8<655:999;565<;9999994444;4405;;;188681/////7729:555<)5.5555./279///<<<)/5.55555$555)54<<2<;45.599.5526995@A799BBA??=299=9=;996<@@>><A<BC@CCCBBAABA;;;BBBBB?@@A?BD@C?BB<;;999A?BBBEE;B@B@BBCC7CB;;;/;;;:;;:;>@29999$5::55169>A8999655>8=7;;<===:=BBB=CCCCCBBA@@BA;:9::994999=@>??AA?BC<BA?>
@ATNG8:04625:02391
GATGGTAGTGTCATATGAGAGTGTGTACTCATTCGTTTCGGAAGAGACAGGTACGTTAATAGTTAATAGCGTACTTCTTTTCTTGTCTTTCTGTGGTATTCTTGCTAGTTAACTAGCCATCCTTACTGCGCTTCGATTGTGTGCGTACTGCTGCAATATTGTTAACGTGAGTCTTGTAAAACCTTCTTTTTTTACGTTTACTCTCGTGTTAAAAATCTGAATTCTTCTAGAGTTCCTGATCTTCTGGACAGAGTGTGCAGATACTACCATCGACACTCCAAAGTCT
+
88:=8=BCC??;<<>>=========<;::?;;4;?@?8:;45.555<<CB?BB9;6<@>BBBB@C@AAB??:>:;.55::+8;:9/0::30//:;6::@7=B?BBBCBC@B@BGCCCACBBACADDJEBCBB?BBBB>BBCCCBBBC@@@CCAAA?BCJ@AA?A?BCBBBCCCC@ACEDD5;4;<;;;;;;;#;CCCE<@@CCDBBABBACECE5GDCCB7;7;@?ABBBCBB@C@CCCCDE@B::7;BAAABBBCAABCCDDCCAA?ACCCBCB@@?=AA<A;;;
@ATNG8:04627:02381
GATGGTAGCGCGACGAGCGTAGACCCAGAAGATCAGGAACTCTAGAAGAATTCAGATTTTTTAACACGAGAGTAAACGTAAAAAGAAGGTTTTACAAGACTCACGTTAACAATATTGCAGCAGTACGCACACAATCGAAGCGCAGTAAGGATGGCTAGTGTAACTAGCAAGAATACCACGAAAGCAAGAAAAAGAAGTACGCTATTAACTATTAACGTACCTGTCTCTTCCGAAACGAATGAGTACCTCTCAGACGCTCGTCCTACCATCGACACTCCAAAGTCT
+
955504<<A@@@@BCCCBB@B@:;;)4948<BD@@@?A=@@@AAAD@AA>@=@@??>>@@@'@?AAA???999??5<=94444$9?2929::&9@@=BA<@CA@@B<@;@@9?>>:?>BBCDCCCBCBBC;;;@C@@@?BA@?@@::5:>A@@>@BBABA??<??@??@?@@=A@@=@@@:<5373,73777'5;5<:><>@???<@<@=>=<@:=>B@@=@C@@@AA?A>AAC?CCC?BBBABAC@CEDD?@??;;AAA>>:>>=088=<<<99878==5?9::
@ATNG8:04631:02381
GATGGTAGTCTCAGATAGTCTATAGTACTCATTCGTTTCGGAAGAGACAGGTACGTTAATAGTTAATAGCGTACTTCTTTTTTCTTGCTTTCGTGGTATTCTTGCTAGTTACACTAGCCATCCTTACTGCGCTTCGATTGTGTGCGTACTGCTGCAATATTTGTTAACGTGAGTCTTGTAAAACCTTCTTTTTACGTTTACTCTCGTGTTAAAAATCTGAATTCTTCTAGAGTTCCTATCTTCTGGTCTCTACACTGTACTCTACCATCGACACTCCAAAGTCT
+
:::@7;;AA@DBAAAA@AAAA@A@A;6:B=;?7?A@A;>@<?:A;@CCBCABCCBC@C>@?><>B?BBBBAA<9<344999:$:@?@@@B3>96616<<7;?;???@@BADFC@@@BB?ABD=A>ACDEDCCIABBBM?BCCAA@BBAACB;;::;4;:::-:@<B?BABCCCCCB=>@===0=9?9:;;;;*;@@A@;A@@@AA@@@@29999'9>>95.5;=@?BBBBBBB@C?A@?@>589C?C;;;A@??@@:99>??@BD=C?A::8=???=?D<ABB@
@ATNG8:04631:02391
GATGGTAGACATATCGTACTCTCTGTACTCATTCGTTTCGGAAGTAGACAGGTACGTTAATAGTTAATAGCGTACTTCTTTTTCTTGCTTTCGTGGTATTCTTGCTAGTTACACTAGCCATCCTTACTGCGCTTCGATTGTGTGCGTACTGCTGCAATATTGTTAACGTGAGTCTTGTAAAACCTTCTTTTTACGTTTACTCTCGTGTTAAAATCTGAATTCTTCTAGAGTTCCTGATCTTCTGGTATCTGATCTGTATCACTACCATCGACACTCCAAAGTCT
+
4444.445<<A<666;;>?<<A966:>><9596<40/(/6495//////;=7<@BBD=?<?BAB?B:=744::66>:::979$52+2277.6///(//925505796;>2959552;A;999596;<;7;8:8;>@@A<AA@=>>??A??<</---)---,3=/6/7:9655555.52222)23:69;999(7799:.7799987---(---&--655056;;155:9555283:98333-33=0;:6;;=>==>?@@@??>>==5;;>;;;>>>;133----,
@ATNG8:04586:02450
GATGTAGAGAGACTGTAGCGCACCAGAAGATCAGGAACTCTAGAAGAATTCAGATTTTTAACACGAGAGTAAACGTAAAAAGAAGGTTTTACAAGACTCACGTTAACAATATTGCAGCAGTACGCACACAATCGAAGCGCAGTAAGGATGGCTAGTGTAACTAGCAGAATACCACGAAAGCAAGAAAAAGAAGTACGCTATTAACTATTAACGTACCTGTCTCTTCCGAAACGAATGAGTACGTGTGCGACGTGTCTCCTACCATCGACACTCCAAAGTCT
+
AA::6@BBBBCCCBC>A@>>=;?7;AB?BCDDBB?B@DCCDBBB?BB?B?CAAACCCC3C?BBBBB???@@A;AAABCCC5CE@E@BBB:BCC@CCBBCBBCLGF@BB@BEC>A@BBCCCCCFDCCBBCC@BBCC?CAAABBAB?B?B:;7;ABBCBBBACCCBBBCC?DCC9<<:99,7<<5<<<??.?A>A888===?@:=:>A@@=@<AADCB@BBAAABB=?=?CC>BBB?AAABBAA??????@@?>?B@???;@8858AAA@@@@;;7;?5>>?:
@ATNG8:04589:02448
GATGGTAGCTCGCTGATGATATCTCCAGAAGATCAGGAACTCTAGAAGAATTCAGATTTTTAACACGAGAGTAAACGTAAAAAGAAGGTTTTACAAGACTCACGTTAACAATATTGCAGCAGTACGCACACAATCGAAGCGCAGTAAGGATGGCTAGTGTAACTAGCAAGAATACCACGAAAGCAAGAAAAAGAAGTACGCTATTAACTATTAACGTATCTGTCTCTTCCGAAACATGAGTACTATAGACTATCTGAGACTACCATCGACACTCCAAAGTCT
+
<<AB@BBCDDAA@DCCCCCCCCB;;6:A@9=>>?:;4938:;<;BB9BB>B@BCBAAA@@.@=AAA999CEFCB=BBDDDGD5LE:;:;BB7BCC?AAAAABA;;8;?BB?B;;8:ABBDBBBFIDBBBBBB?B@@@?AAAABBAA<@=@@@<ADD@@@;:6:BB:::?@?8<>=8==877.3884;;;;;,;>9?887B@@?A<?5;:;;5;=;;AFB@@@AB@@@?@=@@@9000?@@ABBCBBBC???BCDDCCCBBA@@>@BCAAABBBB?BC<@@BB
@ATNG8:04592:02441
GATGGTAGCACACGAGATCTCATCGTACTCATTCGTTTCGGAAGAGACAGGTACGTTAATAGTTAATAGCGTACTTCTTTTTCTTGCTTTTCGTGGTATTCTTGCTAGTTACACTAGCCATCCTTACTGCGCTTCGATTGTGTGCGTACTGCTGCAATATTGTTAACGTGAGTCTTGTAAAACCTTCTTTTTACGTTTACTCTCGTGTTAAAAATCTGAATTCTTCTAGAGTTCCTGATCTTCTGGCGCGTATGTATGTCGCCTACCATCGACACTCCAAAGTCT
+
CCCD@CBDBBBBBBBJECCBBBCDCCBBBCEB@BEDD>DD@C?BBBCBBB@CDBBB@C?BBCB?B?BCBBB?@@?;87878'384;BBDD;CCCC=AAC@CC<?@ADBB?AAACCC>>7;;A2858<<>AAAA5==AA;A??>???AAAAAAA>>>;>@@>AA<A9<<A???@@@<???A@6@<A;>?DDD.==8881866///;;6:4:AAA/A;:6;5;4//)/999;;;9=;>>AAAA:==?;;;;=====>AAAAA>>::::5:777:;==::679.9---
@ATNG8:04594:02440
GATGGTAGTATCTGCACACTCTGTCCAGAAGATCAGGAACTCTAGAAGAATTCAGATTTTTAACACGAGAGTAAACGTAAAAAGAAGGTTTTACAAGACTCACGTTAACAATATTGCAGCAGTACGCACACAATCGAAGCGCAGTAAGGATGGCTAGTGTAACTAGCAAGAATACCACGAAAGCAAGAAAAAGAAGTACGCTATTAACTATTAACGTACCTGTCTCTTCCGAAACGAATGAGTACAGAGAGTACGATATGTCTACCATCGACACTCCAAAGTCT
+
5:=>:@D@@:55566?>BCECB?>D?ACC?CBCDCC@G;;;@A???>??7?7;===8A=C+A;>=;@BBBB@@?8<<;;::9)49255:;=0B@C@E:9;BBBDD@D?BBAD@@?@CCCDFDCABBCCCDCC@BBBB?BAA@@@??;A=@BC?BBCCBBBD@BCCBBB>@A=AA@<@?=<<89988<@@@@2@B>BAA=BAABB<>:>=;;5;988;AA=@BDBB@@=@?999/7<<8??@AABBBBBBBBCBBBCAAAB:::;=5:776/./5570>>9?;77
@ATNG8:04596:02423
GATGGTAGCTCTGCTCTGACTCTCGTACTCATTCGTTTCGGAAGAGACAGGTACGTTAATAGTTAATAGCGTACTTCTTTTTCTTGCTTTCGTGGTATTCTTGCTAGTTACACTAGCCATCCTTACTGCGCTTCGATTGTGTGCGTACTGCTGCAATATTGTTAACGTGAGTCTTGTAAAACCTTCTTTTACGTTTACTCTCGTGTTAAAAATCTGAATTCTTCTAGAGTTCCTGATCTTCTGGGCTGCGCTGATATGCGCTACCATCGACACTCCAAAGTCT
+
444405:?A;66=BBCBBCAA@BBBBBCCB@@<@@@@;@B@C@CBBBBAA=BBCAB>B=@@;B>C@;;:AA00/=;>>>>>0//,6=>D8DDBB@BCB?AB=AAABBC@BBBBBCBC>BAC=@<@A<;;AAC@GDCC@CCEBCBBBBBBBBBBCB=@@A?BB?B?AABBCBCCC@BBCCC:B>A5:;;;.;@DDD=A;;:ABBBBB;@@@@0>@@AA6;6;B?BCA@@@B>B?BCCDCC:@;;;0;;<;AAA>@@BBAABBBCC?BBBBBBCAAA?AC;@;;:
@ATNG8:04597:02462
GATGGTAGCGCACACATAGATACAGTACTCATTCGTTTCGGAAGAGACAGGTACGTTAATAGTTAATAGCGTACTTCTTTTTTCTTGCTTTCGTGGTATTCTTGCTAGTTACACTAGCCATCCTTACTGCGCTTCGATTGTGTGCGTACTGCTGCAATATTGTTAACGTGAGTCTTGTAAAACCTTCTTTTTTTACGTTTACTCTCGTGTTAAAAATCTGAATTCTTCTAGAGTTCCTGATCTTCTGGGATGTGTGCGCAGTGCCTACCATCGACACTCCAAAGTCT
+
CA;<9;;?@BCBBBCCBABABCCCDCBBCC<;8<CBD>CCAC@BBBBCBB@BCBBB?C@CCCC?C?CCCCBBBBB@BBCCCC)CD?BBBB<ACBA>B@A=AA=@AACAB@BDDJLCBB@CCC@B?BCCCECCB?BBCC@CCCCCCCCBCCCCC@@B?CCB@AA?@?CDDCCCCBC@BCCCC9B<A;:999999#:AABC=BBBCFFEBBBACDCC5BB@AC4:4;@;@ACBCBB?B@DCCDDE@B99:.:;;:ACDCCBCBBBC?BA@=@CBBCCCCCC@CD>B@::
@ATNG8:04598:02455
GATGGTAGCGCATATCAGCGCAGCCCAGAAGATCAGGAACTCTAGAAGAATTCAGATTTTTAACACGAGAGTAAACGTAAAAAGAAGGTTTACAAGACTCACGTTAACAATATTGCAGCAGTACGCACACAATCGAAGCGCAGTAAGGATGGCTAGTGTAACTAGCAAGAATACCACGAAAGCAAGAAAAAGAAGTACGCTATTAACTATTAACGTACCTGTCTCTTCCGAAACGAATGAGTACGATGAGATCTCGTGTGCTACCATCGACACTCCAAAGTCT
+
@@>>7:555=BBCCCBBCBA@??@@4@@<6555955.58=<665;;566)/)/68>@@@@+D?996<9999===5==99999(9<6;2:9.5<<7696955:?A;@;?@=>@?>@@??;;:DCBBBAAABB?BBBB=@@@@@CBC5<5<:;4:@@<B===;999CAA?9:88@<7;8655,---(-9999+773::::333:>8?777BA6A:>;BAA;;:9@@AB?A;BBB=CCA?ABBAABB::9B???@@>?A??><@>??;79755259=>6=A3AAC@
@ATNG8:04599:02465
GATGGTAGAGTACAGTGTAGTAGACCAGAAGATCAGGAACTCTAGAAGAATTCAGATTTTTAACACGAGAGTAAACGTAAAAAGAAGGTTTTACAAGACTCACGTTAACAATATTGCAGCAGTACGCACACAATCGAAGCGCAGTAAGGATGGCTAGTGTAACTAGCAAGAATACCACGAAAGCAAGAAAAAAGAAGTACGCTATTAACTATTAACGTACCTGTCTCTTCCGAAACGAATGAGTACTGTATCTATGTGTGCGCTACCATCGACACTCCAAAGTCT
+
BCBB?BB=CBB?D=>;<<>BBAA@@=?@A@C@ACCD?C@CBBA@@B?CC?B@BCB?????.>4::ABBBBEBBB=B@;;;;;*;B=A4;;;.;EE=B=:;BBCDC@C@CC@CBB?BBBCCBBCCCCCCBCCC>CBCC>@@BBBBBB?A?B;;;<JDDCCBA=AAB@@?@BB?AAA:==9::,7778788899%9?=A=>>766<<4:79?@A:?:>;@@@=@BBBBBB@B?CCC=BAB?AAACBBBAAABBBBBBCBB?????;??<@@@???A>>>6;;3?AAB
@ATNG8:04603:02435
GATGGTAGTATAGAGCTCTACATAGTACTCATTCGTTTCGGAAGAGACAGGTACGTTAATAGTTAATAGCGTACTTCTTTTTTTCTTGCTTTTCGTGGTATTCTTGCTAGTTACACTAGCCATCCTTACTGCGCTTCGATTGTGTGCGTACTGCTGCAATATTGTTAACGTGAGTCTTGTAAAACCTTCTTTTTACGTTTACTCTCGTGTTTAAAAATCTGAATTCTCTAGAGTTCCTGATCTTTCTGGCGCGTATGTATGTCGCCTACCATCGACACTCAAAGTCTC
+
ACEEACCCC=<BB<;;;;;;<>A<AC@ABBAA=A;::-48386;::;=>C?CBGBB>A>ABBB@B?ABBCCBAAA;9999999"88-25552)2?@C<??B>??<;:<>7618BA@A@AA<@>@7;7;AAAAAAA;A@>>8==A>==<>A>>>A>><@<@@B===:=<@>>@>@A??;@??>?2>:><@;===,=9666(//6667;=:::/:<<=+<BC??;?=BBA???9::5:,//==?AA8::64---3==77:>;;;===9=>C=@>>:;6::---;4---26
@ATNG8:04603:02464
GATGGTAGCACACGAGATCTCATCGTACTCATTCGTTTCGGAAGAGACAGGTACGTTAATAGTTAATAGCGTACTTCTTTTTTCTTGCTTTCGTGGTATTCTTGCTAGTTACACTAGCCATCCTTACTGCGCTTCGATTGTGTGCGTACTGCTGCAATATTGTTAACGTGAGTCTTGTAAAACCTTCTTTTTACGTTTACTCTCGTGTTAAAAATCTGAATTCTTCTAGAGTTCCTGATCTTCTGGATATGAGTGACTCGTGCTACCATCGACACTCCAAAGTCT
+
55<>:>BBBCCCECCBC>@ABAB=BFCCCDBB@CCCF=CC@D@AA@BBBB@DCBAB@D=@?BC?B?BBBBCBBBB?BBBBBB'7749AAA=BBBB=??C?BB?B=>?BB@BBBBACA?:?A@<A;===><><<:=A>>9>>@@A?>>=AAAA;;;A:=>>=@@<>:>>=@>@>@@;A@>@>6>:>:>>AAA.>=99>4<77///@=:><>AAA/A@??B=B<=>:>@??A::7:=@ABA<<8<=A=A?<<A?>>>>>>>>;;;<==5=89:@???@@<@D:>>>>
@ATNG8:04613:02451
GATGGTAGTCTCAGATAGTCTATAGTACTCATTCGTTTCGGAAGAGACAGGTACGTTAATAGTTAATAGCGTACTTCTTTTCTTGCTTTCGTGGTATTCGCTAGTTACACTAGCCATCCTTACTGCGCTTCGATTGTGTGCGTACTGCTGCAATTTGTTAACGTGAGTCTTGTAAAACCTTCTTTTTTACGTTTACTCTCGTGTTTAAAAATCTGAATTCTTCTAGAGTTCCTGATCTTTCTGGGTCTCTCTCTCACGCACTACCATCGACACTCCAAAGTCT
+
B;<6:==CCCCCCCBCCGAA@BA9:9@<@@@@?BCCD?CC@D@CCAAB@@8???BDAD>@ADD@C?CBECBBBAB5:;;;.4:6<<BB9?;56496B=@CAAACCACCCCCBBB?AAA?B?DBBBBAAA@CA@A=BBBBCBBBB;;;CBAAB5;;09=4:29@@@>999=:;?A=A+?292900000%0<=>@00/::=;0978806:::':00-6063//*/>;<?:B>B>BBBB??A7>==>8=AAA>>>>?@???@E>::;:===>B@@??;9=@6@///
@ATNG8:04614:02422
GATGGTAGCTCGCTGATGATATCTCCAGAAGATCAGGAACTCTAGAAGAATTCAGATTTTTAACACGAGAGTAAACGTAAAAGGAAGGTTTTACAAGACTCACGTTAACAATATTGCAGCAGTACGCACACAGTCGAAGCGCAGTAAGGATGGCTAGTGTAACTAGCAAGAATACCACGAAAGCAAGAAAAAGAAGTACGCTATTAACTATTAACGTACCTGTCTCTTCCGAAACGAATGAGTACTATAGACTATCTGAGACTACCATCGACACTCCAAAGTCT
+
BBCD@BCB@B==?CCCCDCCCBBA@:>BA=ABABA@>A>@@CAAAD@BG@C@BBA@AAAA2A=AABBDCBBBA@:@>@ABB:B@C@C=@@A9ADD?CCBAA@C;:8;@CCABCB@CBCABCCCDGECCCCBCB@@996;AAABBBB?B@DBB?BCDCCBCC@AAAAAA>BB@>>>488=><5>::3:::::(9@<A9:8B@A?@:>:>@@@;>;>=ABB@BBBDCBB?B@BAA<@@@=AA@BCCCCABBCCCCBBCDBBBBBBBB?ACBBBAABBB@DD>B???
@ATNG8:04620:02427
GATGGTAGCATCATGCATATCTCACCAGAAGATCAGGAACTCTAGAAGAATTCAGATTTTAACACGAGAGTAAACGTAAAAAGAAGGTTTACAAGACTCACGTTAACAATATTGCAGCAGTACGCACACAATCGAAGCGCAGTAAGGATGGCTAGTGTAACTAGCAAGAATACCACGAAAAGCAAGAAAAAGAAGTACGCTATTAACTATTAACGTACCTGTCTCTTCCGAAACGAATGAGTACTGCGTCTCACTCTCGCCACCATCGACACTCCAAAGTCT
+
<>>??BB=BB>>DAAADCCGCCBBC@CCBACBBBBB?B@CBBBBAC@DC?B>???9::9+3178:ABAAA888+99;;;;:$9@8=4;;.9@@;;AACBCDGD@C@BC=AAA>AACCCCCCBBBFBCBDC=BACC?BBBBBAAB=@>A::6;C@@@BDDADCD@A@@CC@?>?=??8999+99:3:::::(8@<BBBBBB@@A:>8<=>>5;5;=A::8:C@@@CC@C@BBB>BDD?DABBBBCCBBADCCBBBBBCBBB@AA?AABABBAA@@4::2;BBA
@ATNG8:04627:02441
GATGGTAGCACACGAGATCTCATCGTACTCATTCGTTTCGGAAGAGACAGGTACGTTAATAGTTAATAGCGTACTTCTTTTTCTTGCTTTTCGTGGTATTCTTGCTAGTTACACTAGCCATCCTTACTGCGCTTCGATTGTGTGCGTACTGCTGCAATATTGTTAACGTGAGTCTTGTAAAACCTTCTTTTTACGTTTACTCTCGTGTTAAAAATCTGAATTCTTCTAGAGTTCCTGATCTTCTGGATATGAGTGACTCGTGCTACCATCGACACTCCAAAGTCT
+
>@@@8<BBACC@:9:;AABBCCCECBBABB;;9<CCC>CC@C?ABBDCCB@CCBCC?C@B@BC?C?CCDABB@8=398333$3939@@?@2@B@?>?A@<AB;??ABBB?BBBBC===:=??=A<@A@@;;;A<>>AA;A>@?A>>>?@A@@;<;@<==>;>B<A<>>>???AAA;???DD5A<A<AAAAA/=<<<<0::<678<<<=:>>>>/>===>8=8=>;>BB@>>>:=;??@???;??A<AA???>>>>>@@AAAAAA>@9=<AA@@>AAA<AA9=;==
@ATNG8:04627:02442
GATGGTAGTATATCGCGTCGCTATCCAGAAGATCAGGAACTCTAGAAGAATTCAGATTTTAACACGAGAGTATACGTAAAAAGAAGGTTTACAATACTCACGTTAACAATATTGCAGCAGTACGCACACAATCGAAGCGCAGTAAGGATGGCTAGTGTAACTAGCAAGAATACCACGAAAGCAAGAAAAAGAAGTACGCTATTAACTATTAACGTACCTGTCTCTTCCGAAACGAATGAGTACTGTATCTATGTGTGCGCTACCATCGACACTCCAAAGTCT
+
AABD@:66;;;@BCCCCECCG=;;D:=BB?BBB@@;?C>AABBCCB@DC=@<;;;;;;;-9:??:?:AB==BBBBA;;;;;)::39298-7;;5344;===885=?AB?BCB<??BABBBBDCCEDCCBC@BBBB@DBBBBBCC=A=ABB>BCCBBBBB?BDCBAA?CC?CCF?@@999+9<<297@>@1@B>A>>>BBABC=?;;?;;5;5;>CAA=AB;;;CC@D@CDD>DBC?BAABBCC>??BBABBBBBBBBBB@@@@=@BBBBD>>>>5;;1AA@@
@ATNG8:04589:02510
GATTAGTGTCATATGAGAGTGTGTACTCATTCGTTTCGGAAGAGACAGGTACGTTAATAGTTAATAGCGTACTTCTTTTTCTTGCTTTCGTGGTATTCTTGCTAGTTACACTAGCCATCCTTACTGCGCTTCGATTGTGTGCGTACTGCTGCAATATTGTTAACGTGAGTCTTGTAAAACCTTCTTTTTACGTTTACTCTCGTGTTAAAAATCTGAATTCTTCTAGAGTTCCTGATCTTCTGGGATGTGTGCGCAGTGCCTACCATCGACACTCCAAAGTCT
+
BAB=BC@A@CCCCCCECCCCCCCCCCCCBB?BBBC=CC@C@CCCCCCC?CBBCE@D@CCCC@C@CDCCCCCCD@CCCCC1CD?CCCC>CCAA>AA@=@B9;:CGDD?CCCCCCCGAECC>A>BCCCCDBC>AABB?BBBBCCCCCCCCCDBBB?CBD?BF?B?BBCCBBBCC=?::::.:>B;;;:;:*;AABC<A@BCJDGBBB?BBBB2BCCCC?C@BDADDFFC@@>A?BBBDBB=ABBB:A:;:CCCCCBBBCCE@CCC@CCBBCCCAAA@DD>CBBB
@ATNG8:04595:02518
GATGGTAGGACGAGCGATCTGGAGAGGTACTCATTCGTTTCGGAAGAGACAGGTACGTTAATAGTTAATAGCGTACTTCTTTTTCTTGCTTTCGTGGTATTCTTGCTAGTTACACTAGCCATCCTTACTGCGCTTCGATTGTGTGCGTACTGCTGCAATATTGTTAACGTGAGTCTTGTAAAACCTTCTTTTTACGTTTACTCTCGTGTTAAAAATCTGAATTCTTCTAGAGTTCCTGATCTTCTGGTGTCGTCTATCATGTACTACCATCGACACTCCAAAGTCT
+
::@?.4445<<=<@://---/)////)559::<>495<<2::38399455==9?@@EF?C@BEDHAEACCAAABBBA;99999$5949=>>4=>5929@@49:=@:999929@BBBBBC@CCC@B@CAAAAAAA=ABBA=BBBAAACAB;;:BBBBB5;9:49=<?2::A@>;@??@>BAAA9A?D>BBCCC1B@@@A<@@@BCD;<;A4;;;;*:::9D4:2:@;@ABBBBC?B?BA?A@@<?@@=;::?9:;;;:DFBBBCCDCC@C;;;CBBAAA?AG>GCBB
@ATNG8:04598:02487
GATGGTAGACATATCGTACTCTCTGTATCATTCGTTTCGGAAGAGACAGGTACGTTAATAGTTAATAGCGTACTTCTTTTTCTTGCTTTCGTGGTATTCTTGCTAGTTACACTAGCCATCCTTACTGCGCTTCGATTGTGTGCGTACTGCTGCAATATTGTTAACGTGAGTCTTGTAAAACCTTCTTTTTACGTTTACTCTCGTGTTAAAAATCTGAATTCTTCTAGAGTTCCTGATCTTCTGGGTCTACGCTCGTCGCGCTACCATCGACACTCCAAAGTCT
+
BCCC=ABCCCCDBBCEBCCCCBBBCCCCBA@>@CBC>AA>A?BBBCCBB?BBBBB?B@BDDC>A>BBBBBBBBA?BCDDD3>>::6//(/000=@@@:AC>?;:BAA=@???A@@@:@@A;A=>@>?>>>>:@B==7=BAB@>?@AAAAD??=@;=><=>>:==AAAAADA@@;@AABA5A<A<<<<99*;=666068:///=66;<@BCB/D===@=D=@@;@@@D>==<>:<<A@<<6<<=>9>AA?>>>>>AA@@@@@@@D;@@AA?>????<>>9>??=
@ATNG8:04599:02500
GATGGTAGGCACGTGCGCACACATCCCAGAAGATCAGGAACTCTAGAAGAATTCAGATTTTAACACGAGAGTAAACGTAAAAAGAAGGTTTTACAAGACTCACGTTAACAATATTGCAGCAGTACGCACACAATCGAAAGCGCAGTAAGGATGGCTAGTGTAACTAGCCAAGAATACCACGAAAGCAAGAAAAAAGAAGTACCGCTATTAACTATTAACGTACCTGTCTCTTCCGAAACGATGAGTACGAGAGAGCACACGTGTCTACCATCGACACTCCAAAGTCT
+
::;<44:?5:45555455559<666@6=<A<;9;;55.5.549:::@=A@6;4;;9::::-7-3///////:;;*/344444$55.5.555&5;<6<<;;;;;;:5:544.4445:<;:<@966<;?;=A@>299999(493797334:3955.4;854/77)/-6--(/(/83///18:<>>6=>>8;;::::%9;658//(/8755,2595552616254:8<:::;;9)/)//0*//////8899=:@@BBBABB474:?;;==<8==>>>>B?>>6<<09;;<
@ATNG8:04599:02501
GATGGTAGCAGACGTGACAGAGCGCCAGAAGATCAGGAACTCTAGAAGAATTCAGATTTTTAACACGAGAGTAAACGTAAAAAGAAGGTTTTACAAGACTCACGTTAACAATATTGCAGCAGTACGCACACAATCGAAGCGCAGTAAGGATGGCTAGTGTAACTAGCAAGAATACCACGAAAGCAAGAAAAAAGAAGTACGCTATTAACTATTAACGTACCTGTCTCTTCCGAAACGAATGAGTACTATGTAGAGCTCTATACTACCATCGACACTCCAAAGTCT
+
>>A??BBCDDEEAA<>=>>>CBBBB?BAD@CCC@@@?A>ACC:9;C@CB?B?99:??AAA3B?BBCBCCCCBCB=BBBCDDD2CD@B>BBB:BBC@AAAACCCCB@C@CC?BAB?BCBBCBBBCEBCCCCBB?CBBC?A@A@AA>><@@CBB@BCCCBABD?CCCABB@BB?AA@9?>988*::99::9:9:%:A?B889BBAAC;@;>>@@7;7;ABBB@BDCCCCC>A>ABC>B9:9;CBCCBBBBBBBBABBCB??????@?@<@?@???@===188):>??
@ATNG8:04600:02513
GATGGTAGCTCACGTACGTCACACGTACTCATTCGTTTTCGGAAGAGACAGGTACGTTAATAGTTAATAGCGTACTTCTTTTTCTTGCTTTCGTGGTATTCTTGCTAGTTACACTAGCCATCCTTACTGCGCTTCGATTGTGTGCGTACTGCTGCGATATTGTTAACGTGAGTCTTGTAAAACCTTCTTTTTACGTTTACTCTCGTGTTAAAAATCTGAATTCTTCTAGAGTTCCTGATCTTCTGGGTCTCTCTCTCACGCACTACCATCGACACTCCAAAGTCT
+
55:;7;CCCB696;;<;;;CCBDDCCAAABA@=A;;;;.;A;@<@CCBCBC?BBCCB=@=@AAA>B?BAD??>?==68?@=@2@A?A???:?AAA?BBB?BD=>>?????BBBBCB@@9==@<A=>>====<=8=<==<???===888;;;A?>??===?<?>:=9=>;;;A@??9<<===/=8>:>>BBB/AA>>>198=886??==8:9:9*8///;5;5@@:>>??BA@<@<???@>>;>@@A:?@?A@@@AAA???@@::9>:<<=>>?@>>>;?G9A;;;
@ATNG8:04604:02513
GATGGTAGAGTATCATGTGTATCTCCAGAAGATCAGGAACTCTAGAAGAATTCAGATTTTTAACACGAGAGTAAACGTAAAAAGAAGGCTTTACAAGACTCACGTTAACAATATTGCAGCAGTACGCACACAATCGAAGCGCAGTAAGGATGGCTAGTGTAACTAGCAAGAATACCACGAAAGCAAGAAAAAGAAGTACGCTATTAACTATTAACGTACCTGTCTCTTCCGAAACGAATGAGTACACATCGTCGTGTCGTGCTACCATCGACACTCCAAAGTCT
+
77::7<@B@@@CEBBCGC@BA;5498=9905?@@CC@C@CCAAADC?CC9;8;AB;;;;;*;=A@CBB@B9;5@6666>>>>+;;7;:>>@7=AB<@@?@?A<@;9>9<<9;@:6:::ABFECBBCCCCCCLACBBB?BBBB<<<B@D?C@A=AA@@@AAA?@??::::==399?:987??7;;73/////'/60////9;22.4;2.../).26:A>A>@>>>@@@@C=@@A9@;:4:==885=9:<334:???@@9:9><<:>6>?AAA@@@@@<?D=?>?A
@ATNG8:04618:02474
GATGGTAGTATCTGCACACTCTGTCCAGAAGATCAGGAACTCTAGAAGAATTCAGATTTTTAACACGAGAGTAAACGTAAAAAGAAGGTTTTACAAGACTCACGTTAACAATATTGCAGCAGTACGCACACAATCGAAGCGCAGTAAGGATGGCTAGTGTAACTAGCAAGAATACCACGAAAGCAAGAAAAAGAAGTACGCTATTAACTATTAACGTACCTGTCTCTTCCGAAACGAATGAGTACACACTCTCATATGACACTACCATCGATAACCTCGAGTCT
+
@@@C@CCBBBBCCCCCBCBDCCCBB@CDD@CCBBBB@CADDDBBCB?BB?B?BDCBBBBA3A?BBBBBBBCBBB=AABABBB5BC@D@CCC;CDE@DBBBDCCCC?B?BB@BCC@CBBBBBDCCCCCCA@@C?CBBB?CBBBCCBA?C@C@@?@CCCCCCC@BBBAAA?BA<@A@399999+9==9=@@AA2AD?B9:9B??=>:==AA>>;>;>@DCD@CCCBCDE>@>?AA<ABA@BBAAABBBCCBBBCBBBBDCCAABB?@<@???AAA>B@BBBBBBBB
@ATNG8:04620:02470
GATGGTAGCGCATATCAGCGCAGCCCAGAAGATCAGGAACTCTAGAAGAATTCAGATTTTTTAACACGAGAGTAAACGTAAAAAGAAGGTTTTTACAAGACTCACGTTAACAATATTGCAGCAGTACGCACACAATCGAAGCGCAGTAAGGATGGCTAGTGTAACTAGCAAGAATACCACGAAAGCAAGAAAAAGAAGTACGCTATTAACTATTAACGTACCTGTCTCTTCCGAAACGAATGAGTACGATGAGATCTCGTGTGCTACCATCGACACTCCAAAGTCT
+
=>>>@C@@@DGDBBBCCDC@@A;;;9;CCACCDCA@?A@BBDCCCB?BB?C?B?B;;;;;;%;>ABCCCCCCCCE?CCCCDCC1CB=@49999*<BB?BBBBCBDDC?C?CC?BBB?BAAACCBBABADECCAA>ADAA>BBB@@@??;@>BCC@CCDDCBBB?BBCCCC?BB>BBB=@?;=;3?@?=@@@A@2@C?CAAABBBCD>A>AB?>:=8=>C;;9;CBBCDC@C@DDD>DBB?BABBCCCBBBBBBBBB===@@@BBBCC?AA>>??ABAF:=<5A;;;
@ATNG8:04622:02513
GATGGTAGATATATGCACGCTCTACCAGAAGATCAGGAACTCTAGAAGAATTCAGATTTTTAACACGAGAGTAAACGTAAAAAGAAGGTTTTACAAGACTCACGTTAACAATATTGCAGCAGTACGCACACAATCGAAGCGCAGTAAGAATGGCTAGTGTAACTAGCAAGAATACCACGAAAGCAAGAAAAAGAAGTACGCTATTAACTATTAACGTACCTGTCTCTTCCGAAACGAATGAGTACTGCGTCTCACTCTCGCCTACCATCGACACTCCAAAGTCT
+
<:>@8::;@@;;<@<>====@@@9966=B?BCCBAA;@7;ABBCBB>BB<A>??8:====+=?FB@B??>@8992:@??@@@0AC=C5;;;6;CB@BBBGCCCBC@C@BB?BBB>ABBBBBBCCCCECCCBB?B@AA=@AAAABCC?DC?AA@CCBCCCAA?@ACABB?BE@??@=??AAA<???====??.;>;>000>>>=@<A<:::<4917;@>@=A999?CC?C?BBB<B>>9899?@A@999>A@CCCAADCD@A?@CD@BADBCBC@@??BB=CAAA
@ATNG8:04591:02542
GATGGTAGTCTCAGATAGTCTATAGTACTCATTCGTTTCGGAAGAGACAGGTACGTTAATAGTTAATAGCGTACTTCTTTTTCTTGCTTTCGTGGTATTCTTGCTAGTTACACTAGCCATCCTTACTGCGCTTCGATTGTGTGCGTACTGCTGCAATATTGTTAACGTGAGTCTTGTAAAACCTTCTTTTACGTTTACTCTCGTGTTAAAAATCTGAATTCTTCTAGAGTTCTGATCTTCTGGGTCTCTCTCTCACGCACTACCATCGACACTCCAAAGTCT
+
B@@A@BCCCCBBBCBBDGBA@CCAABCBB@@@;@@@C?CC?CAFCCCDCB@BBD@@=@>A@@@=B>@@DB=<<<?7;?CCC3CC>ABBB<AAA@=@@B>BC9;;;CBCACCFBBBBA?AED@D?DCIGDJAA?ABBB@CCDCCCC;:;BB;;<CKABBA?CD=@=@;;;BABCC?@@@@A.;4;=;;;;.;@@@B=BBCBCCCBBB=@@@@,@@@AA5;5;B?BCCCB;;8;BBBBA@>@CCC>DCCDCCCDBBB@AAACCBC@BBBBBBBBBB?A@<ABEB
@ATNG8:04593:02538
GATGGTAGTGATACAGATCATACACCAGAAGATCAGGAACTCTAGAAGAATTCAGATTTTTAACACGAGAGTAAACGTAAAAAGAAGGTTTACAAGACTCACGTTAACAATATTGCAGCAGTACGCACACAATCGAAGCGCAGTAAGGATGGCTAGTGTAACTAGCAAGAATACCACGAAAGCAAGAAAAAGAAGTACGCTATTAACTATTAACGTACCTGTCTCTTCCGAAACGAATGAGTACGTGTGCGACGTGTCTCCTACCATCGACACTCCAAAGTCT
+
ABAB@CBABCBBBDCCCBCECCCCE@FCD@BABB;;5:<A:5:?>C=BB?A?@?@AAA@A2B@DCB@BBAB??>5>A;;<<<';B=@5;;05<<8<A<<AA<CC?B>AB?BBB;<;CDECBCAAAHCCCBB?BBBB@BBBBAAAB>B?B@@?@CCCCCCC@BAAAGE@AA>ABB>AB???8???:?CCCC3CC?A????CA?@7:7;>>>8>:=?A@@<@B@@@BC@D@DBC=DBC?BBBAAAAAABBBBBB@??AA?;;:>??9::;;?A@@@D<AA:A888
@ATNG8:04602:02523
GATGGTAGGCGAGAGTGAGACGCAGTACTCATTCGTTTCGGAAGAGACAGGTACGTTAATAGTTAATAGCGTACTTCTTTTTCTTGCTTTCGTGGTATTCTTGCTAGTTACACTAGCCATCCTTACTGCGCTTCGATTGTGTGCGTACTGCTGCAATATTGTTAACGTGAGTCTTGTAAAACCTTCTTTTTACGTTTACTCTCGTGTTAAAAATCTGAATTCTTCTAGAGTTCCTGATCTTCTGGTATACACACTCGCTCTCTACCATCGACACTCCAAAGTCT
+
88;<8/6/69900///<<<<@A@9:6@=CDCC@B;;;/;B<@=ABCCA@A@BAB??5939==;8=9=BBCCBBBC?@@@@@.773?99959BBA<??A<@?9?>AC@@<??A=@@@B<???=B;??BA>=>B<A;;;;>@@;;;A@@@A???@@B;>>A=??<?;:::???>>><AAADD6D7:3:9999+:=::919;;///7768-7787(5:997485<<:=@@@@@@<@>?>>>>=9=?>9=>???BDB>>>>>>;;:D==:;;;AAA=>>>=AA:A?>=
@ATNG8:04602:02559
GATGGTAGCATCATGCATATCTCACCAGAAGATCAGGAACTCTAGAAGAATTCAGATTTTTAACACGAGAGTAAACGTAAAAAGAAGGTTTTACAAGACTCACGTTAACAATATTGCAGCAGTACGCACACAATCGAAGCGCAGTAAGGATGGCTAGTGTAACTAGCAAGAATACCACGAAAGCAAGAAAAAAGAAGTACGCTATTAACTATTAACGTACCTGTCTCTTCCGAAACGAATGAGTACCTCTCAGACGCTCGTCCTACCATCGACACTCCAAAGTCT
+
BBBC?B@@B@@A@:6966;;@IHDC>CBB?BBBCAC?B400=00/:69;5::AAAA@A@A2@=AAC??9:7;;;3?>AAABB1BB>@>BCB7B@A=ABBBBAACC?B?@@>@BB@CCBABB@@ACBBCBBBB>BBBC@@A@CCDCB=A=A;;5;BBABACD?BBBB?@=@D?BBB<???=;3<<;5778888$8=<=>=>CB<<<5:57998,5.5>AAA@BBBBACC?B@BBB9@??<>>A?@>?;?ABBCDBBBBCBA??7889:>>889:=;666:>1////
@ATNG8:04605:02528
GATGGTAGAGTATCATGTGTATCTCCAGAAGATCAGGAACTCTAGAAGAATTCAGATTTTTAACACGAGAGTAAACGTAAAAAGAAGGTTTTACAAGACTCACGTTAACAATATTGCAGCAGTACGCACACAATCGAAGCGCAGTAAGGATGGCTAGTGTAACTAGCAAGAATACCACGAAAGCAAGAAAAAGAAGTACGCTATTAACTATTAACGTACCTGTCTCTTCCGAAACGAATGAGTACACATCGTCGTGTCGTGCTACCATCGACACTCCAAAGTCT
+
ACAB@BCCCCBBBCCCCCCCCBBBB?BCC?CBCCBB@B>AACCCCC@CC>B>AB@99999.;>CCCCCCDCBBB:@?99999*;B=@4;;;-;BB?CBBBCCDAA=A>BE?@???BBBBCBCBBBDCECCCC?DDCC?BCCAAB??;@=B?@??DCCCCAA=ACBBBB>BB@BBB<@@@?>6?==8>AABB3BB@B999BCA@>8=<>@@@=?;>>BAA>ACBCBCC?B@CCD>CBB?BBCBAABCBB===ABBBB@@@BAAC@?=?BBBCBBB@@9=<7?899
@ATNG8:04607:02535
GATGGTAGCAGACGTGACAGAGCGCCAGAAGATCAGGAACTCGTAGAAGAATTCAGATTTTTAACACGAGAGTAAACGTAAAAAGAAGGTTTTACAAGACTCACGTTAACAATATTGCAGCAGTACGCACACAATCGAAGCGCAGTAAGGATGGCTAGTGTAACTAGCAAGAATACCACGAAAGCAAGAAAAAGAAGTACGCTATTAACTATTAACGTACCTGTCTCTTCCGAAACGAATGAGTACGTGTGCGACGTGTCTCCTACCATCGACACTCCAAAGTCT
+
44:;599::595===BAAA?=A@@@4===::=999557:<;0//77;6;;<C@B@779FDF3D????BBBBBAAA<??ADCDC5CDAC@BBB<BCC@;<<CCA@@D@B?BB?BBB>AABBCBCCDCCCCCCCC@BBBB@CBBBCE::9;@C@@>ABBBBCCB@BCCBCB??@=@CC=?=737)3883777;;.;?>==><AAAAA:=:=>?A<@<@BF@A?AFBCBCC@C?CAC=BBD@??>ABB@AABAAAAAAAAAA???<>:;7;=>=AAAAAA<BD:A888
@ATNG8:04619:02526
GATGGTAGTGTCACTATGAGAGTGTGTACTCATTCGTTTCGGAAGAGACAGGTACGTTAATAGTTAAATAGCGTACTTCTTTTTCTTGCTTTCGTGGTATTCTTGCTGGTTACACTAGCCATCCTTCACTGCGCTTCGATTGTGTGCGTAACTGCTGCAATATTGTTAACGTGAGTCTTGTAAACCTTCTTTTACGTTTACTCTCGTGTTAAAATCTGAATTCTTCTAGAGTTCCTGATCTTCTGGGCAGACTCTCACACGCCTACCATCGACACTCCAAAGTCT
+
::8:5:<<445:555659<<7////7779<>;:5:444)44394;=666AA9<=666<@:==99.55)5::9555<=8:::::):;7;<<=2;:6616==9>?@9:6@7>499::444/)//7)/)//:99;:88,3333,559577://)/://///58;99655.5499;;;:<<<.4444)4.4.5555&4;;;</5555999555.599+9999<8<6<<7///::;:8@<@655<:.449909555==6655;;///27//,/;;===<<=>9<<466==
@ATNG8:04620:02539
GATGGTAGAGAGACTGTAGCGCACCCAGAAGATCAGGAACTCTAGAAGAATTCAGATTTTTAACACGAGAGTAAACGTAAAAAGAAGGTTTTACAAGACTCACGTTAACAATATTGCAGCAGTACGCACACAATCGAAGCGCAGTAAGGATGGCTAGTGTAACTAGCAAGAATACCACGAAAGCAAGAAAAAGAAGTACGCTATTAACTATTAACGTACCTGTCTCTTCCGAAACGAATGAGTACGATGAGATCTCGTGTGCTACCATCGACACTCCAAAGTCT
+
;;<=9<<EBBBDCBBAAC;;9@@@@49;;?BBBBBD@C?AABA?AC>AA=?;99:9:999(:=ABBBDCDB997)7>9;;;;*;A=A4;;;*:CC?BCCBBDCBB?C@BB@BBB?AA@?A@AAECAABCDDB@BB@@>@BBABDBB>A?B;;:<CBCBBAA@CDDCBB@BB>AA@8<<999,777877999(9?9>897??AAC<>;>@==:>=AAC;;7;AAABCK@C?BBB=BAA=@CCBDCEBBBBBBBCBBB>>;:;:;==8===?>>A>>>=CD;CBBA
@ATNG8:04620:02549
GATGGTAGCTATACGTATATCTATGTACTCATTCGTTTCGGAAGAGACAGGTACGTTAATAGTTAATAGCGTACTTCTTTTTCTTGCTTTCGTGGTATTCTTGTTAGTTACACTAGCCATCCTTACTGCGCTTCGATTGTGTGCGTACTGCTGCAATATTGTTAACGTGAGTCTTGTAAAACCTTCTTTTTACGTTTACTCTCGTGTTAAAATCTGAATTCTTCTAGAGTTCCTGATCTTCTGGTATGACTAGTGTACTACTACCATCGACACTCCAAAGTCT
+
BCCC@DBBABBBECCCBCBBBCCBBBDCCCBA?ACCC=BB?C?CCCCAAA@CCCAB?B?BBAA?A>BBBBBBBBA>BCCCC3@@?@BCD<CB@@<?@@=@B@BB?B@@>@BBCB?A?=C??:>;AA>>>@@A;>><<7<<;;>=??@>>>>>>>D;@;;7<A>E<@>>>@AAAA=>>>@?2?:>:>???@/@?;:=*//////:99:/776(2::99494:919=>>@?@=B7;;A>===>==<>>>>@@>>>>>>>@???@>><>@@?<99://+/:1:;=<
@ATNG8:04621:02555
GATGGTAGATATATGCACGCTCTACCAGAAGATCAGGAACTCTAGAAGAATTCAGATTTTTAACACGAGAGTAAACGTAAAAAGAAGGTTTTACAAGACTCACGTTAACAATATTGCAGCAGTACGCATACAATCGAAGCGCAGTAAGGATGGCTAGTGTAACTAGCAAGAATCCACGAAAGCAAGAAAAAAGAAGTACGCTATTAACTATTAACGTACCTGTCTCTTCCGAAACGAATGAGTTACACATCGTCGTGTCGTGCTACCATCGACACTCCAAAGTCT
+
==BD;B>>CDCCCDECCCBAA@BAA=@@A>ABCCAA?B>AABCCBB?CC>A=???89999(34::=BB@@?:::2=:?@AAA0@A=A5;;;*:BB?BBCCCCCBD@B?AC=C;;7:>?ACDCBBCCEAAAA@<@B@@<@@@?@@;;7:=B=@<@>=99998383338928:78848====6===7<=====%;;87///=@>>>180788748+/./<:49;>>;::.4.333(333-33;33,3879;;///8878:9<:;;5336::9:;977//)//)////
@ATNG8:04621:02559
GATGTAGTGATACAGATCAGACACCAGAAGATCAGGAACTCTAGAAGAATTCAGATTTTTAACACGAGAGTAAACGTAAAAAGAAGGTTTTACAAGACTCACGTTAACAATATTGCAGCAGTACGCACACAATCGAAGCGCAGTAAGGATGGCTAGTGTAACTAGCAAGAATACCACGAAAGCAAGAAAAAGAAGTACGGCTATTAACTATTAACGTACCTGTCTCTTCCGAAACGAATGAGTACGTGTGCGACGTGTCTCCTACCATCGACACTCCAAAGTCT
+
@@CCDCBABCCCDDGCBBBCECBB?CCC@CBBA?@<?<A@BCBBB>BC@B?@@@99::9)36;BBCBB@A877+9@;;;;;*<@;?5;;;*:DD@CAABCCBBB@B@CD@BBB?BCCBCCDDBBBCCCCCC@CBBB@BCCCCCCB?B?B@?=@CAAABCD@CBBABB?BB?BBB=A@@@?5?9:39BABB3BC?B:99B>@=;6165:<<<*/*/<@@A?BBBBAAA?A@BCC>BAA=AA@BAAABBBBBBCD@??DCA>>9:9948::;>?;;;@<@@:@888
@ATNG8:04623:02542
GATGGTAGCACGAGTCACTCATATCCAGAAGATCAGGAACTCTAGAAGAATTCAGATTTTTAACACGAGAGTAAACGTAAAAAGAAGGTTTTACAAGACTCACGTTAACAATATTGCAGCAGTACGCACACAATCGAAGCGCAGTAAGGATGGCTAGTGTAACTAGCAAGAATACCACGAAAGCAAGAAAAAGAAGTACGCTATTAACTATTAACGTACCTGTCTCTTCCGAAACGAATGAGTACTGCGTCTCACTCTCGCTTACCATCGACACTCCAAAGTCT
+
BCBB@CBBBB@@;===A;;>?;;?@<DDD@@AABCC?BACBB@@AK@EF>@?@CCBCCCC3C?BBCDECA?9::/:9<9994$4<5:.555&5:@;@BABBBA@A>@?BC@DDC@CCCBBCECCCCCCCBBB?BCBB>AACBACDC?C?B;<8;BBABCBB?BBBBBCABB?AAA@DCAAA<?><988999(7<8=888@@@AA<B<AABB;?<@@LBA?AGCAABB=?<?CC<BBC?BBABBCBAAABCCCBBBBCCCCDC@BB?B9::CDCCBC?BC>CBBA
@ATNG8:04626:02530
GATGGTAGGTGCACATGAGTGTATCCAGAAGATCAGGAACTCTAGAAGAATTCAGATTTTTAACACGAGAGTAAACGTAAAAAGAAGGTTTTACAAGACTCACGTTAACATTATTGCAGCAGTACGCACACAATCGAAGCGCAGTAAGGATGGCTGTGTAACTAGCAAGAATACCACGAAAGCAAGAAAAAGAAGTACGCTATTAACTATTAACGTACCTGTCTCTTCCGAAACGAATGAGTACGATGAGATCTCGTGTGCTACCATCGACACTCCAAAGTCT
+
<>>??CCC@CBBBFCCCCCDCCCBB?BCC@BBCCAA>@@BBDAAAC@CD>B>@B@99999*:?DCCECCCDA@@8@C:::::*;B>A=@@@9@BB@EBCBBAABA?A?AAA;??>?@@BCAAABCCCEBBBC?CBBB?CBBB?@@A>BAFCB=BDCCCCB?BBBBBB>BB?===577===6@@@=ABCCD3CC@B999BCCAA:?;AA@@9>9>@CA@<@B@@@CC@C=@@D=CCC@AAABBBCCC@AABBBBAA@@A@A@ABA<AA@@??>:::5990@@@@
@ATNG8:04634:01958
GATGGTAGCTCTGCTCTGACTCTCGTACTCATTCGTTTCGGAAGAGACAGGTACGTTAATAGTTAATAGCGTACTTCTTTTCTTGCTTTTCGTGGTATTCTTGCTAGTTACACTAGCCATCCTTACTGCGCTTCGATTGTGTGCGTACTGCTGCAATATTGTTAACGTGAGTCTTGTAAAACCTTCTTTTTTACGTTTACTCTCGTGTTAAAAATCTGAATTCTTCTAGAGTTCCTGATCTTCTGGTGTCTGATCTGTATCACTACCATCGACACTCCAAAGTCT
+
CBCC@BBBCCCBBBBBBBCCCCBBBBCBDE::5:::;.9=3?=BBCCDDD@CCCCC@C@BCBC?CACCDCCCD@>;:9:9*;B=@@@@@7@B;;:;FFACC?BBBCCD@BBDDDDBB>BCC@B?CCCCBBBC@DBBB?CCCBDCBBABBBCAABB@CA@<@D@D?BBBBBBCCD?DDDDD8B=@=::9999$;CBBB?CBBCCHBBBB?CDCC3CCCAA?A@CE@CCDCCCC?B?ACCBBC?B?@<ACBBBCCECCAAACCCCCCC@BBBCCCCBCB@CD?CC@@
@ATNG8:04636:01922
GATGGTAGCAGACGTGACAGAGCGCCAGAAGATCAGGAACTCTAGAAGAATTCAGATTTTTAACACGAGAGTAAACGTAAAAAGAAGGTTTTACAATACTCACGTTAACAATATTGCAGCAGTACGCACACAATCGAAGCGCAGTAAGGATGGCTAGTGTAACTAGCAAGAATACCACGAAAGCAAGAAAAAGAAGTACGCTATTAACTATTAACGTACCTGTTTCTTCCGAAACGAATGAGTACGATGAGATCTCGTGTGCTACCATCGACACTCCAAAGTCT
+
55>>:>B<<=@<566<;;;<<;;>@7<@@<@B@:::2:59>=888B<@?8B=<><><@?A1B=BBBBB@@B???8<@BC@DD1>@;>2::;&9AB<BAA@CBABC@CACC?CBC@AAAECBBBCCCCCBCCD@CCBB?B@@?AAAA=A=A::7;CCCCCBB?BBBDAA>??<???@BBBBB=A@A>AA@@A2AB??888>>??@5:5;>>@:>:?=BAB>BBBB<BB?B>BAB=B::8:BAAC?@@CAAAAABAB@@=>:;:B::5:;;;>>>>>@=DD:A;;;
@ATNG8:04640:01922
GATGGTAGGCGTGTGAGAGTCTGCCAGAAGATCAGGAACTCTAGAAGAATTCAGATTTTTAACACGAGAGTAAACGTAAAAAGAAGGTTTTACAAGACTCACGTTAACAATATTGCAGCAGTACGCACACAATCGAAGCGCAGTAAGGATGGCTAGTGTAACTAGCAAGAATACCACGAAAGCAAGAAAAAGAAGTACGACTATTAACTATTAACGTACCTGTCTCTTCCGAAACGAATGAGTAACGATGAGAGAGCTCTCTCTACCATCGACACTCCAAAGTCT
+
;;=B<944.4455:::@>=;5655.5;;;AB@@9929899:;:==9>>:>9>=;88989'88;;=><?@@CCC8?=;;===.;?9?1989(89<6;98555522,239:1678,228555779895559><37555.5998///50347>B5557=978@<@>==CD@??<??;5;;;=;1<>=8>>BBB/@@<=<:;888=<?8=9=:::1808<9:83:;96655(/(.55,3===;=<<//(.33577522222255532555(----2232225;;0755.
@ATNG8:04642:01927
GATGGTAGTAGTACACTAGTCATACCAGAAGATCAGGAACTCTAGAAGAATTCAGATTTTTTAACACGAGAGTAAACGTAAAAAGAAGGTTTTTACAAGACTCACGTTAACAATATTGCAGCAGTACGCACACAATCGAAGCGCAGTAAGGATGGCTAGTGTAACTAGCAAGAATACCACGAAAGCAAGAAAAAGAAGTACGCTATTAAACTATTAACGTACCTGTCTCTTCCGAAACGAATGAGTACTGTATCTATGTGTGCGCTACCATCGACACTCCAAAAGTCT
+
BDBB@B:6;@;B<<=BCCCBBBC;;29@A8;@@BBB=B799BBB@C?BB@C@BB@;;;;;;%86<>>?>BB@AAC;??:::;;*;@>@49595)6=@?CCBBCCB?@=@@@@>@CC@CBBBCCCCBB@A@AA@@<@CAA?AAA@BB??<@>AAA=@@AA@@??<@AACCE?BB?:::?CB???88779<<<=>1???@;<:>=>89198*8>>>1817=A@?=@B:99AA>A@CDC=BBB?BBCCBBBBBBBAA@B???AACBC>>>A<AFA8;76699-577'9999
@ATNG8:04638:01988
GATGGTAGTATCTGTCTACGAGAGTCAGAAGATCAGGAACTCTAGAAGAATTCAGATTTTTAACACGAGAGTAAACGTAAAAAGAAGGTTTTACAAGACTCACGTTAACAATATTGCAGCAGTACGCACACAATCGAAGCGCAGTAAGGATGGCTAGTGTAACTAGCAAGAATACCACGAAAGCAAGAAAAAGAAGTACGCTATTAACTATTAACGTACCTGTCTCTTCCGAAACGAATGAGTACGATGAGATCTCGTGTGCTACCATCGAATCACGAAAGTCT
+
@ACB@CCDCBBC@BACDBCBAACDFDCCB@BBBBAA>A@BCBAAAC@CD<@>ABBBBCCC3B?BDAAABBCBBD<BABBBBB2AB=B<AAA9ACCAAAABBBBAA>A?AB=BBB799BBCCCCBCCCCAB99::EEE?ABBBABBC=A=A9988A@@???A>?@ABBB?BD>ABA?BCBBC>A>=987666(8>;?>??@BBBA;?:@@BB<><>=BAB?BBCBCAB>@>?CA:A:97:::ACDCABBBBBBBBBBBAA=;;;AA:====C5;888BBB=CCBC
@ATNG8:04640:02004
GATGGTAGCATCATGCATATCTCACCAGAAGATCAGGAACTCTAGAAGAATTCAGATTTTTAACACGAGAGTAAACGTAAAAAGAAGGTTTTACAAGACTCACGTTAACAATATTGCAGCAGTACGCACACAATCGAAGCGCAGTAAGGATGGCTAGTGTAACTAGCAAGAATACCACGAAAGCAAGAAAAAGAAGTACGCTATTAACTATTAACGTACCTGTCTCTTCCGAAACGAATGAGTACGTGTGCGACGTGTCTCCTACCATCGACACTCCAAAGTCT
+
@ABB=@;A>BCBCBDBC=A<CB=BB@AAA<00/7776>:=A?;@<=9B=?A<88333999):5::=BA>=888;3;<;:999$9=892555&5994;666>>@CC@C@CC@CCC@CCCCBBBCBCBCCBBA@=@BAB>BABD@@@B50+000,0@@@@ABB?ACCCDD@CB?AAC@DCBBA<??=9<=>>=,>@=A???B===?<?<@AAA3818=B@@=@BBBBBC?B?BBD>CAB>ACBBCBAAABAAABCBBBCC?;;<:>::???888@8884;:/:<88
@ATNG8:04644:02005
GATGGTAGCGCACACATAGATACAGTACTCATTCGTTTCGGAAGAGACAGGTACGTTAATAGTTAATAGCGTACTTCTTTTTCTTGCTTTCGTGGTATTCTTGCTAGTTACACTAGCCATCCTTACTGCGCTTCGATTGTGTGCGTACTGCTGCAATATTGTTAACGTGAGTCTTGTAAAACCTTCTTTTTACGTTTACTCTCGTGTTAAAAATCTGAATTCTTCTAGAGTTCCTGATCTTCTGGACAGAGTGTGCAGATACTACCATCGACACTCCTAAGTCT
+
59==8=BCBBDDCCJECBBCCDDBBBCCCCAA?ABBB>CD@C@BBDEGCD@CDCCC@C@CCBB?C?CDCCCBBCC?BBBB@2AD>@ACC=ACBC=@AB?BC:;;CDBCACBBCCCCC@BCC>B?BGCCCBBB@BCDC@CBBABBCECCABBCBBB>BDD@BB?C?CCCCCCCCB?BBBDD;A>?;;;::9*:@ADE>CBABDDDCBCACCCC5AA@CC>C@CC@CCCFC@@>@AEDCBBB@BBC@CCDDCCCDBBBCCCCCCCCC?CCCC@@?BBB@@@>@BBB
@ATNG8:04635:02055
TATGGTAGGAGACACGTCGCACACGTACTCATTCGTTTCGGAAGAGACAGGTACGTTAATAGTTAATAGCGTACTTCTTTTTCTTGCTTTCGTGGTATTCTTGCTAGTTACACTAGCCATCCTTACTGCGCTTCGATTGTGTGCGTACTGCTGCAATATTGTTAACGTGAGTCTTGTAAAACCTTCTTTTTACGTTTACTCTCGTGTTAAAAATCTGAATTCTTCTAGAGTTCCTGATCTTCTGGGCAGACTCTCACACGCCTACCATCGACACTCCAAAGTCT
+
@?;B>@@C?@@AABBBAAACCCCBB@;96655;=>>>6==9=9======@<>>>;;7;8==?D@DADDCCBBAAB?AAAAA2AB@CCEE>CCCC;;;C@CC@AB@@CC@CCCB@@;;6;BB?B?CAABB@;;9;DBC@C;;;BBBAB@A@BBB;;6;;;6;A?A@ECBBBCBCB@BBELL9A?A9;<CCC3CBBBF:;;BBBBAA@CAECEC5B9;:B>B>BA?BBBBCBB?B?AAAAA@<@;;;0;:::@9999?DCCDC?AAB?@?@@>>>?<<488*9?AA
@ATNG8:04638:02037
GATGGTAGCATCATGCATATCTCACCAGAAGATCAGGAACTCTAGAAGAATTCAGATTTTTAACACGAGAGTAAACGTAAAAAGAAGGTTTTACAAGACTCACGTTAACAATATTGCAGCAGTACGCACACAATCGAAGCGCAGTAAGGATGGCTAGTGTAACTAGCAAGAATACCACGAAAGCAAGAAAAAGAAGTACGCTATTAACTATTAACGTACCTGTCTCTTTCCGAAACGAATGAGTACCTCTCAGACGCTCGTCCTACCATCGACACTCCAAAGTCT
+
A@BD@BCCCCDCCCAABDDCCCC@??ABB@CCCCBB?C?BCCABBB?BC?B?A@@@@@@@)?>ACECCCBBAA@8@<=@@A@0@C>C5;;;6;CC?BBDCCEDCC@C@CD?@@@?BBCBBBBBCCBCBCCCC?CCCD<@@CDCBBB?B?B??<?BBBBCCB?CAAABA?BC=B@B<??=><5===9::9:9(9B?D999BAB>>:><AABA;@<A?BBB?B@AA@::97:@CCD>BAA>ABBBBBB?BBBAABBBBBBBB@@:99727<;@@A????=DC:@676
@ATNG8:04638:02046
GATGGTAGGCACTGCGCACACATCCCAGAAGATCAGGAACTCTAGAAGAATTCAGATTTTTAACACGAGAGTAAACGTAAAAAGAAGGTTTTACAAGACTCACGTTAACAATATTGCAGCAGTACGCACACAATCGAAGCGCAGTAAGGATGGCTAGTGTAACTAGCAAGAATACCACGAAAGCAAGAAAAAGAAGTACGCTATTAACTATTAACGTACCTGTCTCTTCCGAAACGAATGAGTACACATCGTCGTGTCGTGCTACCATCGACACTCCAAAGTCT
+
A@EEHEBB?B@@BBCCCCCBECDDD>DCC=CBBBBB?B@CBCABBC@@B?A@??@@ADFC3C?AACBBBDGAAA<ACCCDDD5BB>B5;;;.;BB>BAAACDCDC@B@BC?BBB?CCBACBBBBBCCCCCBC?CCBB?CBBBB@??:?;?@@<ACCCCBCA?BABAAA>BB?>=>9==899+:??;99999.:A=?888@@@??<?<@AAA:>:=@B@?<@AAAABB?B?CCD>CAA?BBBBBABCCC=>>>>>BB>??BAAA>><>BBBBBAAAA399+9==?
@ATNG8:04637:02089
GATGGTAGACACGTGTGCTCTCTCGTACTCATTCGTTTCGGAAGAGACAGGTACGTTAATAGTTAATAGCGTACTTCTTTTTCTTGCTTTTCGTGGTATTCTTGCTAGTTCACTAGCCATCCTTACTGCGCTTCGATTGTGTGCGTACTGCTGCAATATTGTTAACGTGAGTCTTGTAAAACCTTCTTTTACGTTTACTCTCGTGTTAAAAATCTGAATTCTTCTAGAGTTCCTGATCTTCTGGACGACGCGCACTGACACTACCATCGACACTCCAAAGTCT
+
//9:69=ABBCAA<@A;@=?A<ABCBBBCDCC?BCCC=BB@B@BBCCBBB?BBCDC?B?BBBC?B@BB@ABB@A@;97777$784=@===3=B@B?@CC@CC>@@AADC@B@?????=B;;7;<@AAAAA5536???=AAA@@@>>>@@@BB@??;?ED;>><><?AAAA@@@@<@@AAA5A=A:7777(8@===8>@@@AA:;<@<@@@@.;;=;90805A6?A?A??@;D;A?>>>>:>>>;;=>@:;:::9///====AA@<?>?>@@A@;;9;>8?>>>
@ATNG8:04640:02115
GATGGTAGCACACGAGATCTCATCGTACTCATTCGTTTCGGAAGAGACAGGTACGTTAATAGTTAATAGCGTACTTCTTTTTTCTTGCTTTCGTGTTATTCTTGCTAGTTACACTAGCCATCCTTACTGCGCTTCGATTGTGTGCGTACTGCTGCAATATTGTTAACGTGAGTCTTGTAAAACCTTCTTTTTACGTTTACTCTCGTGTTAAAAATCTGAATTCTTCTAGAGTTCCTGATCTTCTGGGTGCGCTACAGTCTCTCTACCATCGACACTCCAAAGTCT
+
B>BC?BCCGDCC9:9BBBGDBB=;?@>@@@AA;ABBC>CCAC@BBBDDBB?BCCBB@C?CCCA<B<BAABBBBB?9777777%9>8>;<>8??>?>;@@;@@499AADD?BBBBAAAA=>>>=A<@@<<<>=A;>>>?6::?===?@?@@@@>>==9787=CC=A<>>>??>::;<??@GD3?:>=BBBAA/;;9;;-3-----9;7;7;KHE/A=<>A<A;>=:>@??@98388==;;;?::99:2///<:6:==///===AAAA=>;;<AAA>>><;<2;933
@ATNG8:04643:02089
GATGGTAGAGAGAGCTCTCTCATCGTACTCATTCGTTTCGGAAGAGACAGGTACGTTAATAGTTAATAGCGTACTTCTTTTTCTTGCTTTCGTGGTATTCTTGCTAGTTACACTAGCCATCCTTACTGCGCTTCGATTGTGTGCGTACTGCTGCAATATTGTTAACGTGAGTCTTGTAAAACCTTCTTTTTACGTTTACTCTCGTGTTAAAAATCTGAATTCTTCTAGAGTTCCTGATCTTCTGGATATGAGTGACTCGTGCTACCATCGACACTCCAAAGTCT
+
::>>@BBCDCCAAACAAAGBBBCDCBCCBBBB?@@CC>BC@BACBBBBCE>@ABBB?B=??CC?C?BBBB@>>>A;:8999':@;ABCE<BBA?<>?@:?@8?9:8?C;>@B>?>>>=?>><@<@@@@>>=?:=A;;288<<<=>>>@ABA=>>A<==><>C=B<??@????AB:>>@BB5A<>967666(7<9::1;;?@@@BDDA1////(////@7=6>><@@@@?>>;>=@@@@@A:>>>=AA@A?>>>>@??AAAAAA>>:>AAAA?=>AA=>>4=993
@ATNG8:04645:02090
GATGGTAGTGCGTGAGAGAGAGACCCAGAAGATCAGGAACTCTAGAAGAATTCAGATTTTTAACACGAGAGTAAACGTAAAAAGAAGGTTTTACAAGACTCACGTTAACAATATTGCAGCAGTACGCACACAATCGAAGCGCAGTAAGGATGGCTAGTGTAACTAGCAAGAATACCACGAAAGCAAGAAAAAGAAGTACGCTATTAACTATTAACTTACCTGTCTCTTCCGAAACGAATGAGTACGAGAGAGCACACGTGTCTACCATCGACACTCCAAAGTCT
+
CCDC?BDCCCC@@ACCCCCCCFBBB>BCC@CCCBAB>A?CBCABBB?AB?A@BAA@@AAA+?>CCBAACBBBBC<BA@AAAA0A@=A5;;;6;CCADCCCDDDBB?B@BD@BAA=AACACCCCBBBEDDDBB?CCCC?BBBBCC@@>B@CCC?BCCCCCCC?ABBBBC@AA<ABA<@@999,9==<ACEEC3BB@B:99B@DAA9=:=A==06.7839<6<<@>@AD<=9787)78818AB>>>AAA===@A@@@@@AAA>><=>=D;;;>=<>??:==6>>>>
@ATNG8:04645:02106
GATGGTAGGTGCACATGAGTGTATCCAGAAGATCAGGAACTCTAGAAGAATTCAGATTTTAACACGAGAGTAAACGTAAAAAGAAGGTTTTACAAGACTCACGTTAACAATATTGCAGCAGTACGCACACAATCGAAGCGCAGTAAGGATGGCTAGTGTAACTAGCAAGAATACCACGAAAGCAAGAAAAAAGAAGTACGCTATTAACTATTAACGTACCTGTCTCTTCCGAAACGAATGAGTACGATGAGAGAGCTCTCTCTACCATCGACACTCCAAAGTCT
+
<<AA9B==:BDID??BCCEJGCC;;;;BC@BBCABB@B?AACBBBA@CC@E?A??::::-;>AAAJHICCEDI>CCABBBB2BB?B<AAA;AEEABBB@@==00-0<@@=@@C@BCBBBBBBCDDCCCCCC@CDBB?BBBBCCBB>B?B@@=@BBBCCBA?A???AA?BB?BCC;??999,8<<8999999%9@<>979A@ABB:=:>AAB<@<@ADCC@BBBBA@A=@?@@A;@@@=@CCCCC99:BBBBCCCBB898><?99::?;;;??>;;;5;;1;888
@ATNG8:04640:02131
GATGGTAGCTCTGCTCTGACTCTCGTACTCATCGTTTCGGAAGAGACAGGTACGTTAATAGTTAATAGCGTACTTCTTTTTTCTTGCTTTCGTGTATTCTTGCTAGTTACACTAGCCATCCTTACTGCGCTTCGATTGTGTGCGTACTGCTGCATATTGTTAACGTGAGTCTTGTAAAACCTTCTTTTTTACGTTTACTCTCGTGTTAAAATCTGAATTCTTCTAGAGTTCCTTTCTTCTGGGCAGACTCTCACACGCCTACCATCGACACTCCAAAGTCT
+
///72779<<;;<>=><A?7<:=///;998:8;444(44.4.44559=<5/////)/)/77:8>9=>><;;;<;6544444#49.445:077///75057)//:::<6;;;<:::<5;:=:>:>>;?969@9@>9:29:9:@>:9490/99900/883771838:4545=99495555&5.54555555#5999<26555555555.555&5;9996;7::7<666;>=7;055/4<6<333(3337<8734:?888=/33828::::666//(--(----
@ATNG8:04642:02129
GATGGTAGTGTGTCTCTGAGAGTAGTACTCATTCGTTTCGGAAGAGACAGGTACGTTAATAGTTAATAGCTGTACTTCTTTTTCTTGCTTTCGTGGTATTCTTGCTAGTTACACTAGCCATCCTTACTGCGCTTCGATTGTGTGCGTACTGCTGCAATATTGTTAACGTGAGTCTTGTAAAACCTTCTTTTACGTTTACTCTCGTGTTAAAAATCTGAATTCTTCTAGAGTTCCTGATCTTCTGGCTCTCGTAGACAGATATACCATCGACACTCCAAAGTCT
+
<>==9==;;;=>=@666>>??@B@>>994899.8:;;144.4.4;;;:<<0566;=9>:666<5;4/0////////6:=@@@+?>:?>?>69/0/)///)/7)45=<<>9=ABAA@@@<@BB?C@CBAA;:;C?CCBB@BBICCCCCCA@AHBBBB?A@@<@A>A?B@@@AAB@@<>9:9;*:;@;;;;;.;@;;:.9999@<@>?C<G>CD1@@@AB?BACC@CDCCCDC@C@CCCCCC>CAC?@AAACABA@@ACBBBC@??<?B@A@B@A?A=AB>BCBB
@ATNG8:04642:02148
GATGGTAGCACGACACGACGATGTGTACTCATTCGTTTCGGAAGAGACAGGTACGTTAATAGTTAATAGCGTACTTCTTTTTCTTGCTTTCGTGGTATTCTTGCTAGTTACACTAGCCATCCTTACTGCGCTTCGATTGTGTGCGTACTGCTGCAATATTGTTAACGTGAGTCTTGTAAAACCTTCTTTTTACGTTTACTCTCGTGTTAAAAATCTGAATTCTTCTAGAGTCCTGATCTTCTGGGATGTGTGCTGCCAGTGCCTACCATCGACACTACCAAAGTCTATCCAAG
+
?@CC@BB=BBBC;;;ABA@965<@BBBBBB<<6;AAB=BE:;;;BCCECC@CCCBB@B>???C@C@CADBBBBBB>?????)?@8A999)79:78?>><8948?AABC@CAABAAAA<???<?;?????@@@<@@??7;;@@>>>BDD?>>A==@5///699596>===?>?>>:===BB6>;?=CBBAB/>>///)/99///999<18888(8::686;6//,/;:7:///38===::4:;::/;;;;67@///@96779>:=;;5;==::9///<=597.55666562605
@ATNG8:04646:02168
GATGGTAGGCGACATACATACGCGCCAGAAGATCAGGAACTCTAGAAGAATTCAGATTTTTAACACGAGAGTAAACGTAAAAAGAAGGTTTTACAAGACTCACGTTAACAATATTGCAGCGTACGCACACAATCGAAGCGCAGTAAGGATGGCTAGTGTAACTAGCAAGAATACCACGAAAGCAAGAAAAAGAAGTACGCTATTAACTATTAACGTACCTGTCTCTTCCGAAACGAATGAGTACCTCTCAGACGCTCGTCCTACCATCGACACTCCAAAGTCT
+
559939;97:@@@DCFGCBBBBBCC?BBCACCBCBB<@=@@CCCED@AA>A=A<?;;:::*;=BCCCCCCCCCD>CDCCCCC1AB;@2999.;CB>BBBCBBDCB=A@DD?@?A>BB?>?BBBCBDCCDAA>ACCC@CCCBBBBB?C?BBB?BCCCAAAC?CBBBBB>BB>BBB?BB@?@<AAA@BDDDD2AA?BBBBBBBBB@B>BBDB>B>BBBBB@BBBB@@@?B@BBC>C@?=?BBCBBA?AAABBBCBBB@@ABB?@@@>CBBAABAB>><@@8?>::
@ATNG8:04638:02171
GATGGTAGTATCTGCACACTCTGTCCAGAAGATCAGGAACTCTAGAAGAATTCAGATTTTAACACGAGAGTAAACGTAAAAAGAAGGTTTACAAGACTCACGTTAACAATATTGCAGCAGTACGCACACAATCGAAGCGCAGTAAGGATGGCTAGTGTAACTAGCAAGAATACCACGAAAAGCAAGAAAAAGAAGTACGCTATTAACTATTAACGTACCTGTCTCTTCCGAAACGAATGAGTACACATCGTCGTGTCGTGTTACCATCGACACTCCAAAGTCT
+
BBBC@BCCC?CBBBBBEFCCCCECC?BCC@BBBB@@=A>A@DDBBA?CC?A?BAA7777(9:?ABBBBBCA@?8?9:;AAA0AC=A5;;09<>:>??A;;;<A=A?@@=ACB?BEECCCCBCCCCCCCBA<ABBA?AABAAA>?9@;@;;8;BCCCCCB?ABBAAA?BB?BBB=>>::::+:::39:9::(9@<A@A>>>A@@<@6;;;;5;:>?ABB?AABAACC@B@CBC>CBB?BBBBBBBBBD>??@;;;@@AAAABABB?B?@?CCBAAA=@@;A?@@
@ATNG8:04638:02175
GATGGTAGCAGACGTGACAGAGCGCCAGAAGATCAGGAACTCTAGAAGAATTCAGATTTTTTAACACGAGAGTAAACGTAAAAAGAAGGTTTTTACAAGACTCACGTTAACAATATTGCACAGTACGCACACAATCGAAGCGCAGTAAGGATGGCTAGTGTAACTAGCAAGAATACCACGAAAAGCAAGAAAAAGAGTACGCTATTAACTATTAACGTACCTGTCTCTTCCGAAACGAATGAGTACAGAGAGTACGATATGTCTACCATCGACACTCCAAAGTCT
+
CCCD=BBDCBCCDCAABCCCBBBBB>BBB@CCB@@@?A=@@B???B?BC?C@>>?@@@>@@'@<ABBBCCBEBCC>BBCDDCC3BB?B@BDDD5CCC@AAABCDCBB@B@CD@BBA?BBBBCCCBBBC@@@BB>BBBB?BBC@@ABB<><?>>;>BBBBBBB>@ACAA?=A@>AAB<<;6778&22.(.8888)./.===BB==><A;>>>A;?<<==>?:???A@??:?;;;;7:CCAAABB??>BBBBBCCCBABCBB<>>@@?=?@@@@@A?>>;>C9??BB
@ATNG8:04638:02176
GATGGTAGCACACGAGATCTCATCGTACTCATTCCGTTTCGGAAGAGACAGGTACGTTAATAGTTAATAGACGTACTTCTTTTTTCTTGCTTCGTGGTATTCTTGCTAGTTACACTAGCCATCCTTACTGCGCTTCGATTGTGTGCGTACTGCTGCAATATTGTTAACGTGAGTCTTGTAAAACCTTCTTTTTACGTTTACTCTCGTGTTAAAAATCTGAATTCTTCTAGAGTTCCTGATCTTCTGGGTCTACGCTCGTCGCGCTACCATCGACACTCCAAAGTCT
+
@A@>?CCCCCB@;;;555<;666==B>@?>BEAJABBB7;56;555555<<9===BA?B=;:5<79699///8////*/;=<<<%39,773,3=8:1:7>:?@????@:94:BBCCC??<??A<A:<<A>>>@@=>==>;??@=>>?@?>>>B===@;@DD=>=8=<AAAAAAA@@<@;;;;1;:>9:;;;;+;@AAA9>>@???@99:6;;;;+<:::><A:::5;>>66//)/59:=@@E:>>@@:@@CCF@>>==;@???>>>;5;;;;666===7AA:?>>:
@ATNG8:04637:02222
GATGGTAGCACGAGTCACTCATATCCAGAAGATCAGGAACTCTAGAAGAATTCAGATTTTTAACACGAGAGTAAACGTAAAAAGAAGGTTTTACAAGACTCACGTTAACAATATTGCAGCAGTACGCACACAATCGAAGCGCAGTAAGGATGGCTAGTGTAACTAGCAAGAATACCACGAAAGCAAGAAAAAGAAGTACGCTATTAACTATTAACGTACCTGTCTCTTCCAAACGAATGAGTACCTCTCAGACGCTCGTCCTACCATCGACACTCCAAAGTCT
+
////)//9;ABA<<<66699;;;996555155<A56268;><;;:<8::7:9;;?>;C=?+?8;:::AA9<0//)///////$/93:4999+9<<8=>@>=BBCC?C?BB@CAA<@@?>AABBCCBBBAB@D>BABB>ACCCCCCC?C?B;;8;BAAABAA>ABBBBB?BC?BBB;>?@@>88988<>>>@.?@:@:9:<?>>>=B<=<=?>D9=>BBB>BBAAACC=@=?A;A::49AAAABC@AABCAAA???A??;;5;;=7<====AB>>><@@6;;>A
@ATNG8:04636:02284
GATGGTAGCTATACGTATATCTATGTACTCATTCGTTTCGGAAGAGACAGGTACGTTAATAGTTAATAGCGTACTTCTTTTTCTTGCTTTCGTGGTATTCTTGCTAGTTACACTAGCCATCCTTACTGCGCTTCGATTGTGTGCGTACTGCTGCAATATTGTTAACGTGAGTCTTGTAAAACCTTCTTTTTACGTTTACTCTCGTGTTAAAAATCTGAATTCTTCTAGAGTTCCTGATCTTCTGGGTCTCTCTCTCACGCACTACCATCGACACTCCAAAGTCT
+
:>==<ABCBB=@C@A<GBBADCDDDC@@ACAA?ADDE>BB?C@BBBBBCB?CCECB?B=??BB?B@CCBCBB?=?>BBCCC2??;?AAA;A???=AAA?BB<??ABDFABBB968@@<???<A<>=>@@@@@=@A??;?>>>AA@@@@@@@>==A189>188;?>AAA=>=BAA:=>?HD;D:>:=>DDD/><89@6;66///=;-///@@@,;6;<A;@;>>:=@??BAA<@<AA===?7;:@B:CA@@???AAAA>>9;666969=;=@>>AA=6==68666
@ATNG8:04644:02315
GATGGTAGGACGAGCGTCTGAGAGGTACTCATTCGTTCGGAAGAGACAGGTACGTTAATAGTTAATAGCGTACTTCTTTTTCTTGCTTTCGTGGTATTCTTGCTAGTTACACTAGCCATCCTTACTGCGCTTCGATTGTGTGCGTACTGCTGCAATATTGTTAACGTGAGTCTTGTAAAACCTTCTTTTTACGTTTACTCTCGTGTTAAAAATCTGAATTCTTCTAGAGTTCCTGATCTTCTGGATACACTCATGTGCACCTACCATCGACACTCCAAAGTCT
+
BBBB?ACC7:66==><?;???CBC=@@@;9:A9A?A=::5:>A@ACBCCACCICC@D@ACCB@CACCCDC;;;B@BBEDD5CC@B;;;8;A@A<BA@=BF7:;@@AC?CCDCCCDDADDF@C?BCCCCCCC@CCBC@CCCCC@;:;;;;BAACB?A@B?CB@C@BBCCCDEDC@CBBBB9@;A>;;;;;*;BCDD>CAAADCBAAA5;;;;*:;;9=4949B=ABBBBCC?A7;9>@@@<??A;ACDAAAA@CCDCDCDH@BBB?@@@AAB@@@@;@@9A;::
@ATNG8:04636:02358
GATGGTAGCACACGAGATCTCATCGTACTCATTCGTTTCGGAAGAGACAGGTACGTTAATAGTTAATAGCGTACTTCTTTTTCTTGCTTTCGTGGTATTCTTGCTAGTTACACTAGCCATCCTTACTGCGCTTCGATTGTGTGCGTACTGCTGCAATATTGTTAACGTGAGTCTTGTAAAACCTTCTTTTTACGTTTACTCTCGTGTTAAAAATCTGAATTCTTCTAGAGTTCCTGATCTTCTGGATATGAGTGACTCGTGCTACCATCGACACTCCAAAGT
+
9:9926?BBCCCCDDCCCCCBCBCDCDCCC;:;;CCE@CCACAA@@BBCC@CCBBB?B?BABB?C?CCBBBCB?>9<<==<'<@8AABB=AC9849A@<@A;??ABAA?BBBB@<661799<A=AA>>>??@<@AAB:>>??<<=?@?@@@==<=8:;;=AD=A;@>??AA@@?;>>?CC5A=B:<<;>:/;=666(8:<<;=A:::5;;;;.;AAAA=D;AA=AAAB>>>;?<AAAA>><>@B<AA>>>>=<@@@@DA??=>>A=@@@?@@@A=;055066
@ATNG8:04645:02358
GATGGTAGGACGAGCGTCTGAGAGGTACTCATTCGTTTCGGAAGAGACAGGTACGTTAATAGTTAATAGCTGTACTTCTTTTTTTCTTGCTTTCGTGGTATTCTTGCTAGTTACACTAGCCATCCTTACTGCGCTTCGATTGTGTGCGTACTGCTGCAATATTGTTAACGTGAGTCTTGTAAAACCTTCTTTTTTTACGTTTTACTCTCGTGTTAAAAATCTGAATTCTTCTAGAGTTCCTGATCTTCTGGGCAGACTCTCACACGCCTACCATCGACACTCCAAAGTCT
+
44=>9>CD@CC;96;@BB?ECCCC@DCCCCFDACCCC=BB?C@BAABBDF@BBCHC@C9;;:A=C?CCB;:9CA;;4:AAAAAA#;;4;?@>8@AAA?CBB>@@7:;:=@A=AAB;:9@?<@BD@F?CBBBGCCC@DCBE@HCCBAACBBJCCC@A@@:@00-0@?@@@BBCBBBB@><;;;;1;7@799:9;;;#;=0000+0/@A<B<@>;:9:>>0@@ABB?B>BB@DCCBBBB?A?AAABBC?CABB>BCCCBBBCBBBBCBC@CBB@BBBBCBBBCC?BB>CBBC
@ATNG8:04646:02358
GATGGTAGGTGCACATGAGTGTATCCAGAAGATCAGGAACTCTAGAAGAATTCAGATTTTTAACACGAGAGTAAACGTAAAAAGAAGGTTTTACAAGACTCACGTTAACAATATTGCAGCAGTACGCACACAATCGAAGCGCAGTAAGGATGGCTAGTGTAACTAGCTAGAATACCACGAAAGCAAGAAAAAAGAAGTACGCTATTAACTATTAACGTACCTGTCTCTTCCGAAACGAATGAGTACTGCGTCTCACTCTCGCCTACCATCGACACTCCAAAGTCT
+
BCBB?@A@@CBBCDBCDIBBBBBAA=AAC?CCCCAA>A>AABB@@@@BC@C?CCC;;;;;*;=CBCBCDCCCBE9;;AAAAA0@C=A<@@@3@AB>BAABAAABB?B???=@?C@CCBCBBBCCCCCCCCCD@:;;C?BBB@@?9939?CAB>ACCCBBBB:;9ABCEBBB?BBB999??@8?991988777#/;46//.7788@.5329==.5.5<CA@=@CCB@A@=@=<;;6;BA>;<:BAACBAAAIDCCC;;;BB@@=@;;6;BBABBBAAA@BB=BB;;
@ATNG8:04634:02385
GATGGTAGTACATGATAGACGACACCAGAAGATCAGGAACTCTAGAAGATTTCAGATTTTTAACACGAGAGTAAACGTAAAAAGAAGGTTTTACAAGACTCACGTTAACAATATTGCAGCAGTACGCACACAATCGAAGCGCAGTAAGGATGGTTAGTGTAACTAGCAAGAATACCACGAAAGCAAGAAAAAGAAGTACGCTATTAACTATTAACGTACCTGTCTCTTCCGAAACGAATGAGTACGATGAGAGAGCTCTCTCTACCATCGCAATTGCCTAGTCT
+
CCCC?CBBBCDCBBBCBBBC9;:DD@CCC@B@BCCC>A<ACCCCCC@BA@@<ABCBCDDD2B?BCCEEBBCCCF>C?>>>@>1@D?D49::6;BB?CBBBCBCCC?C?CC?BBB<>>BBBA@@BBBDDCCBB>BDDD?BCCBA@@A<A>ACCAC@BBBBCC@CCBBBB?BC???>9=;;;;3<<<8<>>>@2@A>A999BBBCC>A>A@?>6<6<<BAC@CBBBBCB<A?AAA<A?@<;:9BCCCBB>>>AAABBBBAAABB>@@?@666:=372@A=?AC@@@
@ATNG8:04637:02374
GATGGTAGCGCATATCAGCGCAGCCCAGAAGATCAGAACTCTAGAAGAATTCAGATTTTTAACACGAGAAGTAAACGTAAAAAGAAGGTTTTACAAGACTCACGTTAACAATATTGCAGCAGTACGCACACAATCGAAGCGCAGTAAGGATGGCTAGTGTAACTAGCAAGAATACCACGAAAGCAAGAAAAAGAAGTACGCTATTAACTATTAACGTACCTGTCTCTTCCGAAACGAATGAGTACGATGAGATCTCGTGTGCTACCATCGACACTCCAAAGTCT
+
<<BC@C==B=<@A@BA;9:9==99:)55<5::99///7<<:;=;:48;-3-33499;<<*<86659955.5<<>1::55555$55.6:@@@2A>B>?>>@@@@<<8;>AC@CDF:::CCCCECCBBCCCCCC@CD??;@@@@CB;;8<@CCCACC@B@DED?BBCCCC@BB?BBB999BBA:999;===??.?A?BA???BBAA:?88888184::@@?;@@@>@A@;<9000+000*/77:=CCA898CAA?????A@@@?;;@=A752872255+56.:<;9
@ATNG8:04639:02392
GATGGTAGGAGACAGCGTCGCACACGTACTCATTCGTTTCGGAAGAGACAGGTACGTTAATAGTTAATAGCGTACTTCTTTTTCTTGCTTTCGTGGTATTCTTGCTAGTTACACTAGCCATCCTTACTGCGCTTCGATTGTGTGCGTACTGCTGCAATATTGTTAACGTGAGTCTTGTAAAACCTTCTTTTTACGTTTACTCTCGTGTTAAAAATCTGAATTCTTCTAGAGTTCCTGATCTTCTGGTATACACACTCGCTCGCTACCATCGACACTCCAAAGTCT
+
CCDD>BB=<>=A@666<<?>>><<;=====BBC?A@A@=@>:A:988CDCA=@@@0/)/388:@=@=;?@BAABCD?BACCC3?A:>::;3;CBB?BCC@DC?877A8718;?>>?A@:>>A<A:=<=>;;:;9==?@7;<>=AAA===BBD==<=188;:>C6;7;@???===>:==<>>2>;><@BBBB/B===>3;;B;;;A>>>:9>>@,=///96:0;;=@@CB>==<@<@B>>>@:>>E=@>>>>>CAA@@@???@@@@@<>>>????;;;8==4===8
@ATNG8:04643:02416
GATGGTAGCTCTGCTCTGACTCTCGTACTCATTCGTTTCGGAAGAGACAGGTACGTTAATAGTTAATAGCGTACTTCTTTTTTCTTGCTTTCGTGGTATTCTTGCTAGTTACGCTAGCCATCCTTACTGCGCTTCGATTGTGTGCGTACTGCTGCAATATTGTTAACGTGAGTCTTGTAAAACCTTCTTTTTTACGTTTACTCTCGTGTTAAAAATCTGAATTCTTCTAGAGTTCCTGATCTTCTGGTGTCTGATCTGTATCACTACCATCGACACTCCAAAGTCT
+
@>?@9=BBBB@@ABBCBCCCCBBBBBCCBB@@;>:::0;A=@?BBCCBCC@CCCCC?B@CBCC@J@CCCCCCBBC?@@>>>>'=?=?9:;0:BBC>C;<7;B?BBBBBC?CCCCCDCC@DCC@B?CGDDBBBC@CCCC>AACCBBB@@@@ABBBBB?BAA>AA>A?BBBDCCCCC?C;;;;.;5;5;;;;;;%;BAAA=ACCCJHDDCC@CCCE5CCBCBAC=@A@BBBBEBB?B@CDCCBA=@::6:B:;;BCCBCCCFCBCCCBB>BBCCCBBCCD@DD>C@@@
@ATNG8:04634:02450
GATGGTAGAGTACAGTGTAGTAGACCAGAAGATCAGGAACTCTAGAAGAATTCAGATTTTTAACATCGAGAGTAAACGTAAAAAGAAGGTTTTTACAAGACTCACGTTAACAATATTGCAGCAGTACGCACACAATCGAAGCGCAGTAAGGATGGCTAGTGTAACTAGCAAGAATACCACGAAAGCAAGAAAAAGAAGTACGCTATTAACTATTAACGTACCTGTCTCTTCCGAAACGTAGTACTACTCTCAGAGACACACTACCATCGACACTCCAAAGTCT
+
88::;;<ACCCDDCCCFHCCCCB;;69B=8===6968<8<>=;;;<8<;8?7373;;<;;';<@974;3337333(3766888'//(/(////$/6717999653..(.(.5266947779?@ECCCCCCCCCB?BBAA?BBBBA@??4;6;?@<@AAABCBC?CCCAAA?CC?BBC=>>9::,8<;5<@@@A2:<7<///==D??;><>>??:>:=?B@@?AA@@CBB?B????<?A@ACAAAABCBAEBBC@AABCBCAA>><>AB>>>?A@@<BB=@ABA
@ATNG8:04639:02453
GATGGTAGTGTCAGTGCGCGTCGTCCAGAAGATCAGGAACTCTAGAAGAATTCAGATTTTTTTAACACGAGAGTAAACGTAAAAAGAAGGTTTTACAAGACTCACGTTAACAATATTGCAGCAGTACGCACACAATCGAAGCGCAGTAAGGATGGCTAGTGTAACTAGCAAGAATACCACGAAAGCAAGAAAAAGAAGTACGCTATTAACTATTAACGTACCTGTCTCTTCCGAAACGAATGAGTACGTGTGACGTACGTGAGCTACATCGACACTCCAAAGTCT
+
55;B8::////<:9<=>666==5558999.69>?==?C@BBCAA@>9??;?<?DCBBBBBBA#?4>>???>??777)7<===>:+;?:?>BBB:BBC?CCCCCCCCG@C@CC@CCC@CCBBCBBBCCCCB@@@C=AA;;7;AAACBBB?B=A@@=@CABBCCA>???????BB?BBC@BBBBB<?>=878889(7=5;556B=::;<@<@AAA6869<?9969?@>?@B?B?ADC=?9858==?A>>?AABCBAAABBBBBDCB???CCDCCC??@B?BB=B?99
@ATNG8:04644:02444
TATGGTAGATACTCGCTGATACACCCAGAAGATCAGGAACTCTAGAAGAATTCAGATTTTAACACGAGAGTAAACGTAAAAAGAAGGTTTTACAAGACTCACGTTAACAATATTGCAGCAGTACGCACACAATCGAAGCGCAGTAAGGATGGCTAGTGTAACTAGCAAGAATACCACGAAAGCAAGAAAAAGAAGTACGCTATTAACTATTAACGTACCTGTCTCTTCCGAAACGAATGAGTACTGTATCTATGTGTGCGCTACCATCGACACTCCAAAGTCT
+
BABB?B@@@CCBBCCCBBBBCB@@@=@CB?BA?A;;594>>CBBBB?BC<><?AB@AA@9A@CCCCCCIGCBB:AB;;;;;*;B=A5<;<&9DD9@A@@=JDBB@C@BB?BCC?BAABDCCCBBBBEBBBCADCCC?BBBCB@@B=A>BAA?AEFDDCCB?BCCCAA@CC@AAA499999+9:9899999(7>6?8>>CCCCC?B?BA?A<?;?=CAA<@B?@?CB?B@BCC=CBC?BBBCCBBBBBBBBBBBBCBBBABBBCC=@A@>>;:::<078-;BBB
@ATNG8:04647:02443
GATGGTAGGTGCAGCATGAGTGTATCCAGAAGATCAGGAACTCTAGAAGAATTCAGATTTTTTAACACTAGTGTAAACGTAAAAAGAAGGTTTTTACAAGACTCACGTTAACAATATTGCAGCAGTACGCACACAATCGAAGCGCAGTAAGGATGGCTAGTGTAACTAGCAAGAATACCACGAAAGCAAGAAAAAGAAGTACGCTATTAACTATTAACGTACCTGTCTCTTCCGAAACGAATGAGTACTATGTAGAGCTCTATACTACCATCGACACTCCAAAGTCT
+
::::5::<8<<C666<>>BCBB;9::.4993454<<C?B?BBCBB@@=@B?B?BBBBDDDDD+C@C@B@CCCCBBC>CC@@AA@0?B=A=ABBC2BCF@BBBBBBBBB?B?BA>@?B>AB@@BBBBBBCCCCBCC?CCCC@DCCBA@@B;@=@998;CCCCCCD@CAAABB>AA?ABC<??>=<7===999999.9A?C:9:CCA76166<==>5:5:=BBA=AAA@@CC@B?BBC=CCC?BCCCB@AAAAA@BBBBBBBBBBAAABB>=>@@=>===>188*;@@@
@ATNG8:04636:02471
GATGGTAGTCTCAGATAGTCTATAGTACTCATTCGTTTCGGAAGAGACAGGTACGTTAATAGTTAATAGCGTACTTCTTTTCTTGCTTTCGTGGTATTCTTGCTAGTTACACTAGCCATCCTTACTGCGCTTCGATTGTGTGCGTACTGCTGCAATATTGTTAACGTGAGTCTTGTAAAACCTTCTTTTTTACGTTTACTCTCGTGTTAAAAATCTGAATTCTTCTAGAGTTCCTGATCTTCTGGACGACGCGCACTGACACTACCATCGACACTCCAAAGTCT
+
9:>@8<<6;@AACEDHHCCCCCCCCCCCBBBB=A;;;6;B@B>BBBCBBB@BBBBB?B@CCCA?C?DCCBBCBBB=;;;:-9@:ABCC>B@@A;A@C?BB?AAACEKBEDDDDDCB?CCC@C@CCCCCC@@<@BBB?CCCCCCBBBBCBBBBBB@BBB?@@=@?CABBBBBDC@CDDDD;C;@;;:::::%;CCCC>CAAACCAAA@=BBBB2BBBCC@C?BCABBBCCBB@B@CBBBCC>ABC@BBAABBBAA@@AACJCCBCCABBBCBBBCCD@BB>BBBB
@ATNG8:04636:02492
GATTAGTAGTACACTAGTCATACCAGAGGATCAGGAACTCTAGAAGAATTCAGATTTTTAACACGAGAGTAAACGTAAAAAGAAGGTTTTACAAGACTCACGTTAACAATATTGCAGCAGTACGCACACAATCGAAGCGCATTAAGGATGGCTAGTGTAACTAGCAAGAATACCACGAAAGCAAGAAAAAGAAGTACGCTATTAACTATTAACGTACCTGTCTCTTCCGAAACGAATGAGTACGTGTGACGTACGTGAGCTACCATCGACACTCCAAAGTCT
+
BBB<A@=6:6=>>=>BBAA@ABC?BCBDADBBAA?A<AAAAA;;5;B7;6;BBBBCCC3C@CDDCBBBDA@@8?<>>???0?B>C6;;;-:BB:@AAA::6GG@E@AA>@CC?BBBBBBCCCCBCCCCBB@ABBB@BBCA@@<?9?=??@>AA@CAAAA=A@@:99:?A:?>?979CCD:@@?888999(:A>@BBBAA@??;?<@????C@CBBBB@BBBC999?B?AAA;A;:8:CCBAAA99::??AAACB999???BBF?>>CCBA;;;B<@@:@@>>
@ATNG8:04638:02470
GATGGTAGCGCACACATAGATACAGTACTCATTCGTTTCGGAAGAGACAGGTACGTTAATAGTTAATAGCGTACTTCTTTTTTCTTTGTCTTTCGTGGTATTCTTGCTAGTTACACTAGCCATCCTTACTGCGCTTCGATTGTGTGCGTACTGCTGCAATATTGTTAACGTGAGTCTTGTAAAACCTTCTTTTTTTACGTTTACTCTCGTGTTAAAAATCTGAATTCTTCTAGAGTTCCTGATCTTCTGGTAGAGCGTGCATATATCTACCATCGACACTCCAAAGTCT
+
55==:>CCBACDFBBCCAAAFDABBBBAAB@@9@;:9)5:5:5555559915@=BBAC@BBB@2;4:AA>:<<55068;;;;%;?>300/00*/6::7:::8<;8:99;?A=ADHCCCBB@BDD>B@BBCC@BAA;ABB@?BCCCECBBBCCBBBBBB?BAA=:96;=AAAAABBJD@BBBAA6A=A=@@@@AAA#ACBBB=C::;@@A@BA@EEEG5JCAAB5;5;B?BBBAABB@B?CDCCCC?@@E@CDCCCBCCCCCCBBBCDDCC?BAA@BAB?>?>AB:B:;:
@ATNG8:04640:02509
GATGGTAGCTATACGTATATCTATGTACTCATTCGTTCGGAAGAGACAGGTACGTTAATAGTTAATAGCGTACTTCTTTTTCTTGCTTTCGTGGTATTCTTGCTAGTTACACTAGCCATCCTTACTGCGCTTCGATTGTGTGCGTACTGCTGCAATATTGTTAACGTGAGTCTTGTAAAACCTTCTTTTACGTTTACTCTCGTGTAAAATCTGAATTCTTCTAGAGTTCCTGATCTTATGGGTGTATCAGCGAGTATCTACCATCGACACTCCAAAAGTCT
+
@?AE@BABCCCCC@@ABCGCCCCBBBBBBCAA?ACC@CF@C@BBABBBD@CCCCC?B?AAAB?B?CACAA?BCC?77888(9>9>7785:BCC?BBA??>;??@A??<?BBBB???7;;A<A<AAAAA>>><@@>>7;=<;<?=>>@?>??@@@=@@@;>><@;@>>>>@@@@<@?@@@6@;?99997,8;888.6/////99-/-77*6-//;484>>8=<;;///1616677--(----'-777777777?;==>88887666<<<>>==1///)/933
@ATNG8:04644:02514
GATGGTAGCACGACACGACGATGTGTACTCATTCGTTTCGGAAGAGACAGGTACGTTAATAGTTAATAGCGTACTTCTTTTTCTTGCTTTCGTTGGTATTCTTGCTAGTTACACTAGCCATCCTTACTGCGCTTCGATTGTGTGCGTACTGCTGCAATATTGTTAACGTGAGTCTTGTAAAACCTTCTTTTTACGTTTACTCTCGTGTTAAAAATCTGAATTCTTCTAGAGTTCCTGATCTTCTGGACAGAGTGTGCAGATACTACCATCGACACTCCAAAGTCT
+
;;<<;>??=<<666>>;;;;;<<BBA@@=B;;4;A@@;@@<@?BBBCBCC?BCAAA?B?CCDC?C?DAAACBB>>48::::+??6A:99(799,8:>;<87927@AACF@BAAB>BBB<@>><?=B?;<;>>@<@ABB=B???>>>?=:;;B???=7://+/;595:=>?A@>8958;ADD6<7;<=====+=?>>>188>;;:==>@<@BBC/A===B>F=>><>===??@:=:=@A?>>7;;A<@AAA@???@??>>?A<;;@B7;;>@???A@@:BC=CBCB
@ATNG8:04647:02478
GATGGTAGTATAGAGCTCTACATAGTACTCATTCGTTTCGGAAGAGACAGGTACGTTAATAGTTAATAGCGTACTTCTTTTTTTCTTGCTTCGTGGTATTCTTGCTAGTTACACTAGCCATCCTTACTGCGCTTCGATTGTGTGCGTACTGCTGCAATATTGTTAACGTGAGTCTTGTAAAACCTTCTTTTTACGTTTACTCTCGTGTTAAAAATCTGAATTCTTCTAGAGTTCCTGATCTTCTGGGTCTACGCTCGTCGCGCTACCATCGACACTCCAAAGTCT
+
BBBB@BDDDCC@AACGABBBBCCEDCCCCC@@<@@@A<AB?B????ABAA>AEAAA?C?BBBB?B?BCBBB>>=B>BBBBBBA#;;0:??9>A@A00/=<>?<AA;7>>:>FAA>>>@<>>><?;?@@@@@@?<AAAA;@@@@??>>>A>>>;;;B<>>?;>>;>=@C@??BBAA:??@AA3<6:655555'6=ACA:AAA;;;@>::8;DED/A==<A=B=;;8:AA@;::=D=@>@AAA2987919?==?@@>>=?B@@@==>?=??????AA?@;@D9?>>>
@ATNG8:04645:02533
GATGGTAGCACACGAGATCTCATCGTACTCATTCGTTTCGGAAGAGACAGGTACGTTAATAGTTAATAGCGTACTTCTTTTTCTTGCTTTCGTGGTATTCTTGCTAGTTACACTAGCCATCCTTACTGCGCTTCGATTGTGTGCGTACTGCTGCAATATTGTTAACGTGAGTCTTGTAAAACCTTCTTTTTACGTTTACTCTCGTGTTAAAAATCTGGAATTCTTCTAGAGTTCCTGATCTTCTGGGTCTACGCTCGTCGCGCTACCATCGACACTCCAAAGTCT
+
444:5:;;>CF:;;DACFJGCBA@CA;ACCAC?CAAC>CC@CACCCBCBB@CBBBC?B>@?BB>B?BBABCCCBA;999:9$394;BBB>BBBB?BCB?BC@BAABCD@BAAABABD=;;;7;7:@AAC575;DDAA7;;C>=>>>>@@@>==;;5;;;5;@<@<@@A@@@>>=<?????1;5;8==?@@.>===D6===;:;===>9>=>>*>///+/6>4:95?=::///4:4;=D@@@<@;;;3;?B@@??;;;;:;BB===B<AA@@=;;<??=@@2:99/
@ATNG8:01335:01288
GATGGTAGGACGAGCGTCTGAGAGGTACTCATTCGTTTCGGAAGAGACAGGTACGTTAATAGTTAATAGCGTACTTCTTTTTCTTGCTTTCGTGGTATTCTTGCTAGTTACACTAGCCATCCTTACTGCGCTTCGATTGTGTGCGTACTGCTGCAATATTGTTAACGTGAGTCTTGTAAAACCTTCTTTTACGTTTACTCTCGTGTTAAAAATCTGAATTCTTCTAGAGTTCCTGATCTTCTGGTAACACACTCGCTCGCTACCATCGACACTCCAAAGTCT
+
CCBC@DCB@BBBBDCCBCE?A@BB?BGCCCA@@@CCC=BC?C@CCBBBCCACCCCD@C@BBCC@C@BBBDDCDCB=@>>==,=@<@?@A<@ABC@CCJACC;;;BCCCBDDFCBBBC@DCC?B?CCCCBBBC?CCCC?BBBBBCBBBCCBB@?AC?CAA>@B=?=ABBBBDBBB=A;;;;.;=A>;;;;-;AABB>DCBCCCCCCC@CDEE3CCBBC@C@CD@BABBCCC>A>ABBDDC>AAB=A@=@CCCCCABABBBBA@@=@BBCCCCBAA?BD>BBBC
@ATNG8:01337:01305
GATGGTAGTGTCAGTGCGCGTCGTCCAGAAGATCAGGAACTCTAGAAGAATTCAGATTTTAACATCGAGAGTAAACGTAAAAAGAAGGTTTTACAAGACTCACGTTAACAATATTGCAGCAGTACGCACACAATCGAAGCGCAGTAAGGATGGCTAGTGTAACTAGCAAGAATACCACGAAAAGCAAGAAAAAGAAGTACGCTATTAACTATTAACGTACCTGTCTCTTCCGAAAACGAATGAGTACTATAGACTATCTGAGACTACCATCGACACTCCAAAGTCT
+
444:055D@>;;;;;==?==56554.4;>4:AAAAB=A<@?????B?BB@C=@?=:999+817877<333888718869999'//(/(///&/.7.556622255+2+25.56616555@?==@CCB@@@9;6:A@@>BBBBBBBB<@=@;:6:CCCCCBB?BBBCCC=?@@BBB?@=7788)89:466767(5:7<>;>>;;>A;A6:9=;4937<;;;7;A?@@?>:<:7788*77718;;=;<<>????>888=CBAB>?>?9737<=<@>?<<</89+8<87
@ATNG8:01341:01309
GATGGTAGTGTCATATGAGAGTGTGTACTCATTCGTTTCGGAAGAGACAGGTACGTTAATAGTTAATAGCGTATTTCTTTTTCTTTGCTTTCGTGGTATTCTTGCTAGTTACACTAGCCATCCTTACTGCGCTTCGATTGTGTGCGTACTGCTGCAATATTGTTAACGTGAGTCTTGTAAAACCTTCTTTTTACGTTTACTCTCGTGTTAAAAATCTGAATTCTTCTAGAGTTCCTGATCTTCTGGACAGAGTGTGCAGATACTACCATCGACACTCCAAAGTCT
+
::<=@BBBB=<<<@>>@?CCA;?=>:::999:5;;;@6=<262666<=;>:>:::<8<259AA5;:<CB>;;<@?699444$3>>8?@A@<ABCB=@AA;@C=;;:BBE@FICDCCCC?BAD>@=@CBBBCBB>BBBB@CCCCCCBBCBBBCC@@@?AA@@CC>A9;:ABBCDCC?C;;;;.;5;=;;;;;*;BCCD=C@A;;;;;9@=BABA0@9;:B>B?BD@BBBCBBB@C?A@DBBA>A;;8;CBBBCCBBBAB@@@BB@@@=@BBABBB????BB=BAAA
@ATNG8:01342:01320
GATGGTAGCTCACGTACGTCACACGTACTCATTCGTTTCTGAAGAGACAGGTACGTTAATAGTTAATAGACGTACTTCTTTTCTTGTCTTTCTGTGGTATTCTTGCTAGTTACACTAGCCATCCTTACTGCGCTTCGATTGTGTGCGTACTGCTGCAATATTGTTAACGTGAGTCTTGTAAAACCTTCTTTTACGTTTACTCTCGTGTTAAAAATCTGAATTCTTCTAGAGTTCCTGATCTTCTGGACGACGCGCACTGACACTACCATCGACACTCCAAAGTCT
+
;?BC;>CBB;6666==66;BCCCCBBBBBBBB=A@?>5><;::00///66188333,36;;==7=>?@937;7988,3377+7828:::;1////34558499399958A@CCCABB@@?@DD@CAEF;;;;<B?BBBB?AABBCBBBCCAABB@@@@BCC@BB?C8;:B@@@CCB@BBBBB9@=A=;;;;.;A@CB?BBBBBBBBBB?BBBB0BBCAB?A=AC@BBBBBBA@C?CCCBBB=@@B?BD;;;BBCCCAA@BCCCBCB@CCCCCBBBBB?BD>CCBB
@ATNG8:01343:01290
GATGGTAGTCTCAGATAGTCTATAGTACTCATTCGTTTCGGAAGAGACAGGTACGTTAATAGTTAATAGCGTACTTCTTTTTCTTGCTTTCGTGGTATTCTTGCTAGTTACACTAGCCATCCTTACTGCGCTTCGATTGTGTGCGTACTGCTGCAATATTGTTAACGTGAGTCTTGTAAAACCTTCTTTTTACGTTTACTCTCGTGTTAAAAATCTGAATTCTTCTAGAGTTCCTGATCTTCTGGACGACGCGCACTGACACTACCATCGACACTCCAAAGTCT
+
4444.455:<BB<:6@<<:@<=AABCBB?;;>6>@@@8@@:?6><@@:>;;9;5CC?B?BCCC9:;:BCCCB@@?::9999)8A>AABG=A@BB>BBC>AA8;;BACD@BBCCBBCB=@@B?A@CCBCCCBC@BBAA=BBAABBCCCCCDBAAAA@C??=?B?B@BBBCCBBBC>C;;;;.;>B@;<<<<*;AAAB;CAAACBBA@@>BAAA0A;;;B>A?BB=@@@AABB@C@BBBBAA>ABBACC;;;BAAACDCDEDFCCCC@A@@AA?=?::5:A;AAAA
@ATNG8:01345:01314
GATGTAGTGCGTGTGAGAGAGACCCAGAAGATCAGGAACTCTAGAAGAATTCAGATTTTTAACACGAGAGTAAACGTAAAAAGAAGGTTTTACAAGACTCACGTTAACAATATTGCAGCAGTACGCACACAATCGAAGCGCAGTAAGGATGGCTAGTGTAACTAGCAAGAATACCACGAAAGCAAGAAAAAGAAGTACGCTATTAACTATTAACGTACCTGTCTCTTCCGAAACGAATGAGTACGTGTGACGTACGTGAGCTACCATCGACACTCCAAAGTCT
+
A?CCABCCCCCCBBBBCBBCC<;<)9>@9>CBBBC@BACCCACCC@BB>A=@?A>=>=>.?<ACAAACCBBCD@B?@@@@@1@@>C5;;<*9CA?BBBCCELCB?A??>;>>>;?@??@AAGGCFCCCBBB@ACCC@BBBAAB@@;A=A::8;CAABBBB?BBBBBC?BB=A@A<??@=<4:::4:::::*69/6///=<>8838=>>>@<@;??@@@<@BAAAAE?B@BAA;@??<?AABBBBBBBB>CDCCC???CBBBBBC?BAABB?@?>>:=A:?877
@ATNG8:01346:01322
GATGGTAGAGTATCATGTGTATCTCCAGAAGATCAGGAACTCTAGAAGAATTCAGATTTTTTTAACACGAGAGTAAACGTAAAAAGAAGGTTTACAAGACTCACGTTAACAATATTGCAGCAGTACGCACACAATCGAAGCGCAGTAAGGATGGCTAGTGTAACTAGCAAGAATACCACGAAAGCAAGAAAAAGAAGTACTCTATTAACTATTAACGTACCTGTCTCTTCCGAAACGAATGAGTACTGTATCTATGTGTGCGCTACCATCGACACTCCAAAGTCT
+
99::7;=BDDC@??==<<@@A?>@@::<<;00/<<<7B?ACCBCCC@CC@C@A@B:9999:;#;>CCBBBCDDCCC>CEGCCCC5AA=A5<;0:=<3>A?@AABBC?C?BB=AAC?D???BBBCBBBDCCCBB?BDCC?ABBB?>883:<@AA?BDCBBABB>BAACCC?BB@BBA8<<888*:><788888+8A<A;;;@AAAA<@<@>>><>:>@;:;<@@@?=>=9<:>@@9@??<?886<==?>@@A>>=??>>>A;;;@@?<AACAAAA9;;<@@9???;
@ATNG8:01353:01284
GATGGTAGTGATACAGATCAGACACCGAAGATCAGGAACTCTAGAAGAATTCAGATTTTTAACACGAGAGTAAACGTAAAAAGAAGGTTTACAAGACTCACGTTAACAATATTGCAGCAGTACGCTCACAATCGAAGCGCAGTAAGGATGGCTAGTGTAACTAGCAAGAATACCACGAAAGCAAGAAAAAAGAAGTACGCTATTAACTATTAACGTACCTGTCTCTTCCGAAACGAATGTGTACGATGAGAGAGCTCTCTCTACCATCTACACTCCAAAGTCT
+
EBBB?CCCCCCABBCCCBBCCBBBC@BB?CCCB@@>A@CBBACCB?BB>B@BBBBBBBB3B?@@@B@@@A@AA:A?BBBBB5AB>B4::.;@@;?B@CCCCCC@B?AC@AAA<????@CCCCGDCCBBCB@AAAC>A@ABBBAB?B@CCC?CCBCCDBB@BAAAAA?BB?AAA<??AAA8=9818:::::&7:78///99===9=;?>@@:>:=AC;;:;CBAAAC@G@BBB=ABB>??>BBBBBBBBBC@@@=>=;;:>>???;@;;;>>A;;;7;F7?;<;
@ATNG8:01360:01306
GATGGTAGGACGAGCGTCTGAGAGGTACTCATTCGTTTCGGAAGAGACAGGTACGTTAATAGTTAATAGCGTACTTCTTTTTCTTGCTTTCGTGGTATTCTTGCTAGTTACACTAGCCATCCTTACTGCGCTTCGATTGTGTGCGTACTGCTGCAATATTGTTAACGTGAGTCTTGTAAAACCTTCTTTTTTTACGTTTACTCTCGTGTTAAAAATCTGAATTCTTCTAGAGTTCCTGATCTTCTGGGCAGACTCTCACACGCCTACATCGACACTCCAAAGTCT
+
?@CD@DCD@@AACCEBB@@BBEEE@CCCCCA@=@BCB=CD=@>@BBBCCCFGECCDACHA@CD@C@CCCBB;;;A=;;;;;*;@=?@BA:AA@?;@>>9?A<@@BCCC@CEFDCCDD@BCC@C@CCA@AA@?:?C9989ABBCBBBCBBBBACBC?BBB?AA>A?B>@@BBGBC@BBBBB9B=B=;;;;;;;#;A;;;0;CBBCCBA@@;@@@@0@@AAB@B@EE@;;;;;;C@B?CCCCAA>@:;;7;CCCDCBBBBBBCBB@BCECCCCCCCBBC@BA;A@;;
@ATNG8:01365:01298
GATGGTAGGCGTGTGGAGAGTCTGCCCAGAAGATCAGGATCTCTAGAAGAATTCAGATTTTTAACATCGAGAGTAAACGTAAAAAGAAGGTTTTACAAGACTCACGTTAACAATATTGCAGCAGTACGCACACAATCGAAGCGCAGTAAGGATGGCTAGTGTAACTAGCAAGAATACCACGAAAGCAAGAAAAAAGAAGTACGCTATTAACTATTAACGTACCTGTCTCTTCCGAAACGAATGAGTACGATGAGATCTCGTGTGCTACCATCGACACTCCAAAGTCT
+
9:4449<@;@99:00)/:::=CCAAA6BBB?BB;;;E?CBAABAB<<800*05:>?====='85:34399::;;=;/7733333$33-3-333&377188=;3////(/036267937775<<A@?CCHCBB;;6;@@@=A::9BBBC?C@AAB>BCCBB?BC>BBBBBB>A@<@@>186876(255.799999&55/3/./8699;<?<>>@?<?<>=BDC@CCACBBA?C@DCC;@AA@??@BCBBBBBBB??==;;;@@;;;AAF:==@@D;;:9:3::/?@??
@ATNG8:01367:01325
GATGGTAGTGTCATATGAGAGTGTGTACTCATTCGTTTCGGAAGAGACAGGTACGTTAATAGTTAATAGCGTACTTCTTTTTCTTGCTTTCGTGGTATTCTTGCTAGTTACACTAGCCATCCTTACTGCGCTTCGATTGTGTGCGTACTGCTGCAATATTGTTAACGTGAGTCTTGTAAAACCTTCTTTTACGTTTACTCTCGTGTTAAAAATCTGAATTCTTCTAGAGTTCCTGTTCTTCTGGGATGTGTGCGCAGTGCCTACCATCGACACTCCAAAGTCT
+
?=>@=@B==B@AABBBB;6:BBBCCCAA@B?@<@CCC=AB;;6;=<==9926A=BB?B?@@@B?DAEECB@BB>?9;;:;;'8@9?:D>7?<=<8>:@;9;2:;9@BCACCCCBB;;7;BB=@?@DDB@A;;7;BBB?BCCAABCCBCBCCCCCDABBB?BC?C>@@AA@@@BB?AAAAA5@<?;@AAA7AA@@@:@AA@@@BBBCACCCC0B;;<@5<5;B?CCCCCCD@C?@@F?CB=@:;;0<<<<;@@CBBBABBB?B@@=@BBBCDD:::ADD?C???
@ATNG8:01370:01321
GATGGTAGCGCATATCAGCGCAGCCCAGAAGATCAGGAACTCTAGAAGAATTCAGATTTTTAACACGAGAGTAAACGTAAAAAGAAGGTTTTACAAGACTCACGTTAACAATATTGCAGTAGTACGCACACAATCGAAGCGCAGTAAGGATGGCTAGTGTAACTAGCAAGAATACCACGAAAGCAAGAAAAAGAGTACGCTATTAACTATTAACGTACCTGTCTCTTCCGAAACGAATGAGTACGATGAGATCTCGTGTGCTTCCATCGACACTCCAAAGTCT
+
EKBB@B;6:BBCCCCCBBBCCCCCC>ABB@CCCBCC>?=@CCBB???CC>B>?>?999::*;>BBBDFFEECCD=BB:::::*;B;A4;;<&9@<7=A==ACCBD??=?C@BBB=@@AAABAAA@BBBB=>?@BBFC>A>@;;>=D=D<A>=:>>>>AAAA:?>>??A=AA;>>=8::888(555-29::@)7::888>?==><@=@@@C<A;?A@@@;?>?A;=>9@<@@@:>BB@BB>>>@@>?>A===AA>>>@@;==>;>=@;<;@@@>>><?C:BB??
@ATNG8:01373:01322
GATGGTAGTACATGATAGACGACACCAGAAGATCAGGAACTCTAGAAGAATTCAGATTTTTAACACGAGAGTAAACGTAAAAAGAAGGTTTTACAAGACTCACGTTAACAATATTGCAGCAGTACGCACACAATCGAAGCGCAGTAAGGATGGCTAGTGTAACTAGCAAGAATACCACGAAAGCAAGAAAAAGAAGTACGCTATTAACTATTAACGTACCTGTCTCTTCCGAAACGAATGAGTACTGCGTCTCACTCTCGCCTACCATCGACACTCCAAAGTCT
+
AABC@CCDC?>>?<<;>DCDCBBDC>C@@;>@<5557<7;;>:;@?9??:@=@A<BCCCC5D@GCCCCCBCCCC=DBBCCCC2AA;@4:;;.;CC@BBCBCCCCF@A?AB>BBB<>>BBCDCCCCBBCBCBDACCBB?B?@@AB??<A=AAA=ABBBBCDC@BBB???@BA>@99399999+9=<9:9999(/>69///>=>>><@=@???=B=??CDD@DCCBA?@6:5;BB<CBC?AAABBBBBBBBCCBBBBAABCCB@CCC@CBCBCCBAAAACD>BBBB
@ATNG8:01333:01372
GATGGTAGCTCGCTGATGATATCTCCAGAAGATCAGGAACTCTAGAAGAATTCAGATTTTTAACACGAGAGTAAACGTAAAAAGAAGGTTTTACAAGACTCACGTTAACAATATTGCAGCAGTACGCACACAATCGAAGCGCAGTAAGGATGGCTAGTGTAACTAGCAAGAATACCACGAAAGCAAGAAAAAGAAGTACGCTATTAACTATTAACGTACCTGGCTCTTCCGAAACGAATGAGTACGAGAGAGCACACGTGTCTACCATCGACACTCCAAAGTCT
+
CBAB?BCDCC?BCCCCBBBFDCCBB@BCB@BBCC:999@BBB@AAC?AC?C@BABBBBBB3B?BBABBBBB@@@9@>;;;;;*;A>B5;;<-;AA9696>?CBCB?B?BC@BBB?BBBABBCCEBBBDDCBC@DD@@>ABBABB@@<@=@@@=@CBBBBBC?AAADCC?@B>A@@>@@?::0;::4:<<==.=A:?888>?A==:><A@@@<A=AACBB?AA>ABBB@C@BBB=BBB>AB???BABBBAA=ACCC>>>A@???@@=>>>DB>>AAA<CC>C::;
@ATNG8:01344:01373
GTGGTAGCACGAGTCACTCATATCCAGAAGATCAGGAACTCTAGAAGAATTCAGATTTTTAACACGAGAGTAAACGTAAAAAGAAGGTTTTACAAGACTCACGTTAACAATATTGCAGCAGTACGCACACAATCGAAGCGCAGTAAGGATGGCTAGTGTAACTAGCAAGAATACCACGAAAGCAAGAAAAAGAAGTACGCTATTAACTATTAACGTACCTGTCTCTTCGAAACGAATGAGTACTATGTAGAGCTCTATACTAATCGACACTCCAAAGTCT
+
BA?>ACCCBBBCDGDCCCCCAABCACDD@DCCC999:@CCCBBBD@CB>B>BBAAACCA2A?CAAAAACCCCD>BB@@@@@0>B>C4;;;6;EC@CBBBDCDBB@BACC@BBB>@@CCCCCEECCCCAA@D@CBBB?BAAAAA@B=BACBB?BCCCCCCC?AAAAAB@CC<>>?9?<><<4;;;:>@GDD/==7=///=@><>:><?AAA:>:>DCBB?BCBBABB?BBBC;BBB?BBCCBBBBB>??A?>>>>AAADBB;:7;@AA@A?>>:<@:A999
@ATNG8:01349:01352
GATGGTAGCATCATGCATATCTCACCAGAAGATCAGGAACTCTAGAAGAATTCAGATTTTTACATCGAGAGTAAACGATAAAAAGAGGTTTTACAAGACTCACGTTAACAATATTGCAGCAGTACGCACACAATCGAAGCGCAGTAAGGATGGCTAGTGTAACTAGCAAGAATACCACGAAAGCAAGAAAAAGAAGTACGCTATTAACTATTAACGTACCTGTCTCTTCCGAAACGAATGAGTACCTCTCAGACGCTCGTCCTACCATCGACACTCCAAAGTCT
+
CCCD?CBCDCCCCCCDCCCBBBBCB?BDD@BACA??=?@CCC??@D?CC?B>A@ABCDDC3=>=HBC>>85666.6.--2777'--.(.66+535+2266656..(..37333559999CGCCBBBCCBAAB@CCBA>BBBBBB@@<@=A?@>ACCBBAAB?BBBBBB>CC?BBB<::<=<3===8<=<==.:>9=///==ACB8;7;@AA:>:=ACBB@BC@@@BB?B?CCD=BAA>ABCBBBB@AA@BBBBA==?A===5;//+/8;>>>>>@@;AC;A676
@ATNG8:01351:01365
GATGGTAGGACGAGCGTCTGAGAGGTACTCATTCGTTTCGGAAGAGACATGTACGTTAATAGTTAATAGCGTACTTCTTTTTCTTGCTTTCGTGGTATTCTTGCTAGTTACACTAGCCATCCTTACTGCGCTTCGATTGTGTGCGTACTGCTGCAATATTGTTAACGTGAGTCTTGTAAAACCTTCTTTTTACGTTTACTCTCGTGTTAAAAATCTGAATTCTTCTAGAGTTCCTGATCTTCTGGATATGAGTGACTCGTGCTACCATCGACACTCCAAAGTCT
+
69>>;@DC@DBBBCCDCBCDCCDD?CBBBCCDAB@BB>BB@C@DBBBCCCCABB@@?@@CCAA?B?BABBABABB?BBDDC5BB?BDDD>AAAD@CBA<@B<@@ACCC@CCDBBBBC@DFF@D@BC999@@B@CDDG@B@@@CABBCCCCCCCCC@CBB?BB?A>A@BCAAABB?@AAAA9A@D>@ACCB2AC@@@;@BC@@@BAA@;AAAA,@@@@B@C?AAACBBCCCC@C?BBBDBB>BBB?BABDC@@@BBBAAABBBBCC@BBBBCCA@??598-9?99
@ATNG8:01357:01363
GATGGTAGGTGCACATGAGTGTATCCAGAAGATCAGGAACTCTAGAAGAATTCAGATTTTTAACACGAGAGTAAACGTAAAAAGAAGGTTTTACAAGACTCACGTTAACAATATTGCAGCAGTACGCACACAATCGAAGCGCAGTAAGGATGGCTAGTGTAACTAGCAAGAATACCACGAAAGCAAGAAAAAGAAGTACGCTATTAACTATTAACGTACCTGTCTCTTCCGAAACGAATGAGTACTATTAGAGCTCTATACTAATCGACACTCCAAAGTCT
+
CCBB@CC><@;A;>BAABBDCCBCC?CBB>B@AC985:>@ADCBBC@CC8:6;@A@>@@@0@?CCCCCCCCCBC;BB:::::*;@<?=@@A8BEC@CCBCCBBAA>A>>>;>@A>BBBBBCCEF@@BDDCBA?@BAB::9CCBB??<@>A;::;CDDCAAB?ABCBAB?BC?BBA=@999A7>:>:?EFDD///,////::>?A=@<@A@@=A=@:AA@=@BCBCBB@C@@@?9?@@<?BC@??BB??<?AA@ABAAABDCCC=BBC?888??<?B:A;;:
@ATNG8:01368:01372
GATGTAGTACATGATAGACGACACCAGAAGATCAGGAACTCTAGAAGAATTCAGATTTTTAACACGAGAGTAAACGTAAAAAGAAGGTTTTACAAGACTCACGTTAACAATATTGCAGCAGTACGCACACTATCGAAGCGCAGTAAGGATGGCTAGTGTAACTAGCAAGAATACCACGAAAGCAAGAAAAAAGAAGTACGCTATTAACTATTAACGTACCTGTCTCTTCCGAAACGAATGAGTACTATGTAGAGCTCTATACTACCATCGACACTCCAAAGTCT
+
CDCCDDCC===C==BCABBDIIDCACCD@BBCBBB7;75><:?<A=@@4939>?@@@AB5B?ACGBB@A00/:1://////$/;5;499;09<<5556:9=<??=>?BC=@?B<???>@AABBCBBBBCAABCCBB@ACFEFEBB?CACBB=B@@@CBBA@CBBBAA=AC=??B?BAAAA8;;>8====@@&886----99:88485:9==:=9=?CAA?AAA@CBB@G<;;;6;BB>AABBBACAAACBBCCBB?>>>>===8818=>A===8885;;1@@?@
@ATNG8:01338:01416
GATGGTAGACACGTGTGCTCTCTCGTACTCATTCGTTTCGGAAGAGACAGGTACGTTAATAGTTAATAGCGTACTTCTTTTTCTTGCTTTCGTGGTATTCTTGCTAGTTACACTAGCCATCCTTACTGCGCTTCGATTGTGTGCGTACTGCTGCAATATTGTTAACGTGAGTCTTGTAAAACCTTCTTTTTACGTTTACTCTCGTGTTAAAATCTGAATTCTTCTAGAGTTCCTGATCTTCTGGACGACGCGCGACTGACACTACCATCGACACTCCAAAGTCT
+
65457455@@BAA;B965=<944;@:4494457??AF@CC@B?B:::@?@8==<;;6;6>?@@<A>AAABBB>>?788888*8=3;888'5=<:=AA=5>@=A;;;AC;>==???BF<;<;<@=ABAB>>>@7;;?@:===;9:7<A?><<9997179>;@A=A<A@@ACC;;;<>>>HD;C=A<ACBBB.;;=@@0777//-7--//655)5579;5=4=>39<A:9::;?;=>=<<=167=7<999<898/..555885-,,6,222644458=6;;.54--
@ATNG8:01345:01398
GATGGTAGTCTCAGATAGTCTATAGTACTCATTCGTTTCGGAAGAGACAGGTACGTTAATAGTTAATAGCGTACTTCTTTTTCTTGCTTTCGTGGTATTCTTGCTAGTTACACTAGCCATCCTTACTGCGCTTCGATTGTGTGCGTACTGCTGCAATATTGTTAACGTGAGTCTTGTAAAACCTTCTTTTTACGTTTACTCTCGTGTTAAAAATCTGAATTCTTCTAGAGTTCCTGATCTTCTGGGTCTCTCTCTCACGCACTACCATCGACACTCCAAAGTCT
+
CAAB?B;BCDBBBBBCCA@AACCBCBCCAA@@=?AAK?DF@CACBBAC@@>ADCCC?C?A@AA>B@CCDAAABAA<====>,==;?@CD:@>;;8;CC@CF;;;;CBC@CCCCCCCD?CCC@B@CDCBCCBC?BBEE@DAAACAAABBBBA@ABD@CAA>AB>A?BABBDCCCCABCCEE<B=A>;;:::*;AABD>BBBBICA@@A5;;;;*;<<;A=@>BC@DCCBBBB?B@CCCCCC?BBBB>BCCCCCCBBBBACBC:::A>@AABBDC????DD>BBBB
@ATNG8:01353:01429
GATGGTAGCATCATGCATATCTCACCAGAAGATCAGGAACTCTAGAAGAATTCAGATTTTTAACACGAGAGTAAACGTAAAAAGAAGGTTTTACAAGACTCACGTTAACAATATTGCAGCAGTACGCACACAATCGAAGCGCAGTAAGGATGGCTAGTGTAACTAGCAAGAATACCACGAAAGCAAGAAAAAGAAGTACGCTATTAACTATTAACGTACCTGTCTCTTCCGAAACGAATGAGTACCTCTCAGACGCTCGTCCTACCATCGACACTCCAAAGTCT
+
BCBD@CBCBCCCCCBBDDCBBB@@A@CCC?BBBBAA?B?BBBBBBC?BB?B?BBA@AEEE1B?@@@B>>A==>D;>::;;;;*;C>A5;;;-:BB>AB@BCFCCD@B?BD@CBB=AACCCBBBCCCDCCCCD?CC@@>ABBCCBBB>C@CBB@BBBBBCCC?CCCCCC?CC>>=><AABA>9A9737@DDD/>=:=777CF@@@<A8>>CC8:8:BC@@>@CA@AAA@B?ACC>BBC>ABCAAAB?BBBBBDC>>>>>>==:<7616==>????<<6<;6;///
@ATNG8:01361:01403
GATGGTAGCGCATATCAGCGAGCCCAGAAGATCAGGAACTCTAGAAGAATTCAGATTTTTAACACGAGAGTAAACGTAAAAAGAAGGTTTTACAAGACTCACGTTACAATATTGCAGCAGTACGCACACAATCGAAGCGCAGTAAGGATGGCTAGTGTAACTAGCAAGAATACCACGAAAGCAAGAAAAAGAGTACGCTATTAACTATTAACGTACCTGTCTCTTCCGAAACGAATGAGTACGTGTGCGACGTGTCTCCTACCATCGACACTCCAAAGTCT
+
BBBBAA<<>CBCCGBB=@@CAA<@7@?@:=666>>=A?@?@;:9:04448699;45555$58;9966;99;=@4@00////$//2729;;+<<<7<<696CC@@898>7;3834433;;<;@?9;599957@?9505<;;;?@>9?;@59.9>99;:59<:97:8>187-777177333(338478777'------.52226;599753749/00:;?:==B=A=B?AAC<@??99977<<@???@>><<8:;=;@=A<A@=:=>><=>88599<>3<555
@ATNG8:01364:01380
GATGGTAGTGTCATATGGAGAGTGTGTACTCATTCGTTTCGGAGAGACAGGTACGTTAATAGTTAATAGCGTACTTCTTTTCTTGTCTTTCTGTGGTATTCTTGCTAGTTACACTAGCCATCCTTACTGCGCTTCGATTGTGTGCGTACTGCTGCAATATTGTTAACGTGAGTCTTGTAAAACCTTCTTTTTACGTTTACTCTCGTGTTAAAAATCTGAATTCTTCTAGAGTTCCTGATCTTCTGGAGATATCATCAGCTAGCTACCATCGACACTCCAAAGTCT
+
<<::055<<:666666<8545:::<;>9479992////)/7)//;:::;;4;::>?<??@>@94:5>9<:9998834444&396:;=>>300///5;;=8==7====<@@CAAACCCCAFDDACACCBCBCCC@CCCB@C@@@AAAABB;;;@A@B?B@@9??4:4:?@?@@@BC=A<<<<.<=A<;;;;;*;@ACD>CBC@@@BBBA4;:;9*::::A?B?CD@BBBBCCC@D?DBCDFE?A@B?BC@@@AC;;;CBBBCBBA@@?@BBB@AABBB@BC=CCAB
@ATNG8:01367:01392
GATGGTAGCTATACGTATATCTATGTACTCATTCGTTTCGGAAGAGACAGGTACGTTAATAGTTAATAGCGTACTTCTTTTTCTTGCTTTCGTGGTATTCTTGCTAGTTACACTAGCCATCCTTACTGCGCTTCGATTGTGTGCGTACTGCTGCAATATTGTTAACGTGAGTCTTGTAAAACCTTCTTTTTACGTTTACTCTCGTGTTAAAAATCTGAATTCTTCTAGAGTTCCTTGATCTTCTGGCTCTCGTAGACAGATACTACCCATCGACACTCCAAAAGTTCTA
+
>==<=@;;5559556>==CA@?>0////6===8B@@@<@D@D?AACBDCD?BB999=?=?EGK?B?BBBBCBA<B?CCCDD2>>;>@>>6<?=?8?==<AA<>?>AAA=AAA???@@<@@@<?<?@@?>>>D;??AD:>>AA@@=>=AA@@>==?6;;=:>>;?=@AB@???>><>AADD;D<A:<<<<<.<A;;;199;///9569<@@?@/@>>>B=B=>>;>;=;---27)-)-;99;6--,0722,,,6232369;:>@:;;:09<;;;86633-222)22,222
@ATNG8:01367:01426
GATGGTAGCATCATGCATATCTCACCAGAAGATCAGGAACTCTAGAAGAATTCAGATTTTTAACACGAGAGTAAACGTAAAAAGAAGGTTTTACAAGACTCACGTTAACAATATTGCAGCAGTACGCACACAATCGAAGCGCAGTAAGGATGGCTAGTGTAACTAGCAAGAATACCACGAAAGCAAGAAAAAGAAGTACGCTATTAACTATTAACGTACCTGTCTCTTCCGAAACGAATGAGTACCTCTCAGACGCTCGTCCTACCATCGACACTCCAAAGTCT
+
CCBB@BCCCCCBCBBBCCCCCCBBB?CBB?CCBB@@?BACBBBBBC@AA?B@BBBAACCC3C=@@?BAAAAAAD;A><;;;;*;A@B5;;;&9A<?AA@@CCCCC?A?AC@CBB<>>BABBBBCBCDBBBCC?CCBB?BBBBBB??<@@CAB>ADBBBCBB?BBCBBB>CC?BBB<??A@@8A8818>>?@/@A<@;::>>>AA<A;AAAB;@<@AB?@>@DBBBBB?B?BCC>BBB?BBBBBBB?AA@@>A==>A????=8=66.5<==AAA:;::=<5=887
@ATNG8:01371:01397
GATGGTAGCGAGAGTGAGACGCAGTACTCATTCGTTTCGGAAGAGACAGGTACGTTAATAGTTAATAGCGTACTTCTTTTTCTTGCTTTCGTGGTATTCTTGCTAGTTACACTAGCCATCCTTACTGCGCTTCGATTGTGTGCGTACTGCTGCAATATTGTTAACGTGAGTCTTGTAAAACCTTCTTTTTACGTTTACTCTCGTGTTAAAATCTGAATTCTTCTAGAGTTCCTTGATCTTCTGTCGCGTATGTATGTCGCCTACCATCGACACTCCAAAAGTCTT
+
BBDB=@@@@BBAADCBCBBBBBDDBAABCCJ@CCCC>CD@B?AAABBBB@CC?@>?B?BABB?B?BBBABBA@A?@EDDD.895;@?@6>@A?=@BA<A>:>=???A=AAA===??;A>>:>:;;;>=>=?;?>>>5<;A>><><>BA>@<<=?<@@@;@A=A;>>??>?A?=7=<;;;1;6<9:6665)69333)--3---999<0888)2999A;C=??<???>;;<7<)/)/968;5///:9658=999==?>@@AA<===7=///<<::::*,,,),,,,(
@ATNG8:01332:01433
GATGGTAGCTCGCTGATGATATCTCCAGAAGATCAGGAACTCTAGAAGAATTCAGATTTTTAACACAGAGAGTAAACGTAAAAAAGAAGGTTTTACAAGACTCACGTAACAATATTGCAGCAGTACGCACACAATCGAAGCGCAGTAAGGATGGCTAGTAACTAGCAAGGTACCACGAAAAGCAAGAAAAAAGAAGTACGCTATTAACTATTAACGTACCTGTCTCTTCCGAAACGAATGAGTACACATCGTCGTGTCGTGCTACCATCGACACTCCAAAGTCT
+
@@00)////:==>?===?B@@@@:926CC;>>@=00+0:=>>@=00)0/)0;@8::>>>>*/*/9..26668;>>455788888$//(/(...&.35.5655565....33056752225@>>BCBBCCFCBC@BAAA<????@:99;@=B@?598?>??===<@@>9>:8876;93333&3995953333$..(.37388:@@:>:=BB<=@;9999?=?848@88487::;8?@@<<;<@?==9=?99::99:9956=555>>9===;::<833-3859ABB
@ATNG8:01348:01479
GATGGTAGGACGATCGTCTGAGAGGTACTCATTCGTTTCGGAAGAGACAGGTACGTTAATAGTTAATAGCGTACTTCTTTTTCTTGCTTTCGTGGTATTCTTGCTAGTTACACTAGCCATCCTTACTGCGCTTCGATTGTGTGCGTACTGCTGCAATATTGTTAACGTGAGTCTTGTAAAACCTTCTTTTTACGTTTACTCTCGTGTTAAAAATCTGAATTCTTCTAGAGTTCCTGATCTTCTGGGTCTACGCTCGTCGCGCTACCATCGACACTCCAAAGTCT
+
CBCC@CA@=@A;66<<ABCCKEBB@B;;;BAA=@BBC>BB@B@BBCCCCC@CCDDD?C?CCCC?B@CECCBBBDD?CBCCC1BB@CBCC=CCBC@CCC?CC@ABBFCC@CCCBBBCC?CDC?C?CCCCCBBB?BCDD?BBCDDCBBCCCCCBABB>BCC?AA>A>AACCCCCCC?BCDED7B@B=@B?B?0@CCCG>B@@AAABBBD@DDDD3DA@BB>B?CB@BCBBBCB?BACAACDD<?89949?>@CBBBC@@@BDBBBBB?BBAAD@ABCC>@A;BBBB
@ATNG8:01359:01453
GATGGTAGTGCGTGAGAGAGAGACCCAGAAGATCAGGACTCTAGAAGAATTCAGATTTTTAACACGAGAGTAAACGTAAAAAGAAGGTTTACAAGACTCACGTTAACAATATTGCAGCAGTACGCACACAATCGAAGCGCAGTAAGGATGGCTAGTGTAACTAGCAAGAATACCACGAAAGCAAGAAAAAAGAAGTACGCTATTAACTATTAACGTACCTGTCTCTTCCGAAACGAATGAGTACGAGAGAGCACACGTGTCTACCATCGACACTCCAAAGTCT
+
<@;:5:;;;;;=>>>@>>BBCBBAA<AA@;:@AAAA@@:88;3337==7B8@AA@<>>?+858=5><BA@8<@7>6;6@@@+@@9@.99,5;<5<<=>>==;?<@?AA6;;C<??BCBBCCCECGCCBBB?CCCC?CBBBAAAA?A?CBC?BBB@@@CB@AAAC999:C?A??9<>988)333,225555$/838///99@@>=A=>9==<A<>?B;<8;BBBBBB@H@BAA=BDC????BBBCBBBAAABBBBDCB?>>>>@@;A888;;;;:;5;;1;;;;
@ATNG8:01361:01446
GATGGTAGTGTGTCTCTGAGAGTAGTACTCATTCGTTTCGGAAGAGACAGGTACGTTAATAGTTAATAGCGTACTTCTTTTTTCTTGCTTTCGTGGTATTCTTGCTAGTTACACTAGCCATCCTTACTGCGCTTCGATTGTGTGCGTACTGCTGCAATATTGTTAACGTGAGTCTTGTAAACCTTCTTTTTTACGTTTACTCTCGTGTTAAAAATCTGAATTCTTCTAGAGTTCCTGATCTTCTGGAGATACACATGATACTCTACCATCGACACTCCAAAGTCT
+
----(---57;<>>>>CC;:96><==>>>BCB=:9;?9::.95:;==@<<7;;;@@:C666AA@A7A<?>??;;:599===9$9939:;;3:<::7<9945616@@<@>:;A;;9:59.59:.4.6<<@@696:==9>2595959:>=<??;>??;:>BB?CC?D@AACBBBCBC5;;;;09<B=AADDDD*A@@@@49:@@@AB@@@29999$55995.55<<8=@C@@@@49299899A?CBD7@AGDEEBBBBBBBA@?><995:==@B?????;?@;AAAA
@ATNG8:01363:01471
GATGGTAGTCTCAGATAGTCTATAGTACTCATTCGTTTCGGAAGAGACAGGTACGTTAATAGTTAATAGCGTACTTCTTTTTCTTGCTTTCGTGGTATTCTTGCTAGTTACACTAGCCATCCTTACTGCGCTTCGATTGTGTGCGTACTGCTGCAATATTGTTAACGTGAGTCTTGTAAAACCTTCTTTTTACGTTTACTCTCGTGTTAAAAATCTGAATTCTTCTAGAGTTCCTGATCTTCTGGAGATACACATGATACTCTACCATCGACACTCCAAAGTCT
+
BBBCADBCBBCCCCBBBBBBBCDBCCBCCBAA?ABDC>BB?A?BDA@?@@<@ACAC?B;?@995;;@BBBAC@@B98999:)9=:@ACC>BABA=ACB?BC;;;CEEH@CCDDABBE@BBB@B@CDCCABAC@CCCC@CBBBDCCBBCAA@@AAC@BBB@BB?B=AABBCBDBB?BBAAA7@;A<;;;;;*;ABCD>CAA;;;FBAB@CDCD5DA@AC@C@CC?@@BBAAA?C?CBBCCC?BAB?BBBBBCCCBDBBACCBBCBB>BBBBA@@??@388*;?::
@ATNG8:01366:01462
GATGGTAGTGTCATATGAGAGTGTGTATCATTCGTTTCGGAAGAGACAGGTACGTTAATAGTTAATAGCGTACTTCTTTTTCTTGCTTTCGTGGTATTCTTGCTAGTTACACTAGCCATCCTTACTGCGCTTCGATTGTGTGCGTACTGCTGCAATATTGTTAACGTGAGTCTTGTAAAACCTTCTTTTACGTTTACTCTCGTGTTAAAAATCTGAATTCTTCTAGAGTTCCTGATCTTCTGGGATGTGTGCGCAGTGCCTACCATCGACACTCCAAAGTCT
+
@>BA8;;@BBBBA?>BBBBCB@A@@@===00,0>><5=@?;8<<==BBB?CA@@C@C?AA;:7;=AABA?@ABB49999:$7<289>>5556<9=?C=BJ:;;ABCD>BABDIDDC@BBC?@=@C;;;B;;7;BCC?CAAAIFECCCCCCCC@@=@@@?BC>A>A;;;CCBGD@BA@@@7@=A@;;;;.<AACC:;;B@@AABAC=AAAA,A;;<<5<>BB?BCB@@AC?D@CBBCBB>B000+0000>@@BBA@@A@@@CBC@B@@@ABB;::?AB=B@@@
@ATNG8:01369:01432
GATGGTAGCTCTGCTCTGACTCTCGTACTCATTCGTTTCGGAAGAGACAGGTACGTTAATAGTTAATAGCTGTACTTCTTTTTTCTTGCTTTCGTGGTATTCTTGCCAGTTACACTAGCCATCCTTACTGCGCTTTCGATTGTGTGTGTACTGCTGCAATATTTGTTAACGTGAGTCTTGTAAAACCTTCTTTTTACGTTTAACTCTCGTGTTAAAAATCTGAATTCTTCTAGAGTTCCTGATCTTCTGGATGCGCTACAGTCTCTCTACCATCGACACTCCAAAGTCT
+
>>>??CBCCA<ADGAAAABBAABBBBA@@@00,/99:5<><=:>@>C=?>9==;;;:>7666;9>9;;:;;:>:<<9=<>>>>%<@>?;<=4<5446844.492898<::6:88<====8::<8=>@@:;:9667)8=88/9A@@@BB==BB<<::9;-4455)4<6<9<565997//)/9:::0<1646@AAA+<:///)/)//5995554.4;;=*<:;;;5:7<<7;::;;55057;;==BA>AAC@CBBBCA@@@A?::9A@??@D?:9965<<888-44)444/
@ATNG8:01375:01478
GATGGTAGATACTCGCTGATACACCCAGAAGATCAGGAACTCTAGAAGAATTCAGATTTTTAACACGAGAGTAAACGTAAAAAGAAGGTTTTACAAGACTCACGTTAACAATATTGCAGCAGTACGCACACAATCGAAGCGCAGTAAGGATGGCTAGTGTAACTAGCAAGAATACCACGAAAGCAAGATAAAGAAGTACGCTATTAACTATTAACGTACCTGTCTCTTCCGAAACGAATGAGTACTCATCGTCGTGTCGTGCTACCATCGACACTCCAAAGTCT
+
GDCC?CCCCCBBBCCCCBBBBBCCC>AAA?CBBB@?<@>AABBBBC?BB?B?BBBBBBCC3A?AACCAA>=?AA:>>CCCCC5BA>C5;;;*:@C7<B=B>BBBB?B?AB?BBB>BBBBBCDCCECCCCBBB?BBBB?BAABBBAB?C?B@@>ABBCCBBB>BBBCBB>BC?>>>;??==;3?;:8=>>>>9>B=BBABAACBB@B@CCDD@D@BABBB?ACBBBBB?C?CCB=BBB@BB@BBBBBB@===;AABB??>BCBCA@=@BBBBCCBAA<==6?<<=
@ATNG8:01333:01508
GATGGTAGTACATGATAGACGACACCAGAAGATCAGGAACTCTAGAAGTAATTCAGATTTTTTAACTACGAGAGTAAACGTAAAAGAAGGTTTTTACAAGACTCACGTTAACAATATTGCAGCAGTACGCACACAATCGAAGCGCAGTAAGGATGGCTAGTGTAAACTATGCAAGTAATACCACGAAAGCAATGAAAAAAGAAGTACGCTATTAACTATTAACGTACCTGTCTCTTCCGAAACGAATGAGTACGTGTGCGAACGTGTCTCCTACCATCGACACTCCAAAGTCT
+
<<9;.459=95555:<559D@>965155<7<566;;5::<;<<:::7455385885444444#47:8::9999///9.66////&/3-3,3333$333177333888=6:689555555558<<<:566<<::6504<::05555<544494954.4<;9<8494(388::==834428<</47:7>18//*//9;;;;%33.355762225.5157596=6;5;;>499699<?6;69BB5=>>4999?A=?=;3/////(/8///6:9369:287:89756--).8/6---
@ATNG8:01334:01508
GATGGTAGCGCGACGAGCGTAGACCCAGAAGATCAGGAACTCTAGAAGAATTCAGATTTTAACACGAGAGTAAACGTAAAAAGAAGGTTTTACAAGACTCACGTTAACAATATTGCAGCAGTACGCACACAATCGAAGCGCAGTAAGGATGGCTAGTGTAACTAGGAAGAATACCACGAAAGCAAGAAAAAGAAGTACGCTATTAACTATTAACGTACCTGTCTCTTCCGAAACGAATGAGTACGATGAGAGAGCTCTCTCTACCATCGACACTCCAAAGTCT
+
>>AB?CBBBFBCCCDCBBBBCB@@@:@AB?BBCBAA>@=@@A???B>AC?C@:999788*78??BBCBA@BAB:>>CCCCC5BB@D=CBA9CEC@CAACCECBB>@=@A=AAB?BBDDCCBEEBBBCCCCC@CBBB@BBBBBBAA<A?A::8;CBBBBBC?ABCE?B?BB@BBC?CBAAA<????BAAAA/6517::A@@>BB>A=A@==;><??@@@:>>A?887=B>DDD7>>>;>BB???===A@@@???@@>>>@@@:;;<@B@@AAA?<<4::1;===
@ATNG8:01339:01514
GATGGTAGCTCACGTACGTCACACGTACTCATTCGTTTCGGAAGAGACAGGTACGTTAATAGTTAATAGCGTACTTCTTTTTCTTGCTTTCGTGGTATTCTTGCTAGTTACACTAGCCATCCTTACTCGCGCTTCGATTGTGTGCGTACTGCTGCAATATTGTTAACGTGAGTCTTGTAAAACCTTCTTTTTACGTTTACTCTCGTGTTAAAAATCTGAATTCTTCTAGAGTTCCTGATCTTCTGGATAGCGACGCGATATACTACCATCGACACTCCAAAGTCT
+
449;7:@<@>;A;;;<;;;BCAAACCCDCC;;6;;;C=BC;;;9C<<BBA9@>3794918>>>;@8CBBBBBA>;377999'8<59;<:3:B?>9>??9?@<@>>;67)////797968;85;7==///65>D<??BB=AAA98866///=;;7791/..466295;;;@A=>>?88:;AA5A:>9;;;;;+;>>>@6;;=AAB=;;;<==<<,<///=7=7@@;???A;;;<>=AA@@@B9==A<AA>>>>>??????DA@???@=>>>>@@>>=B<@@:@@@@
@ATNG8:01345:01496
GATGGTAGCGCACACATAGATACAGTATCATTCGTTTCGGAAGAGACAGGTACGTTAATAGTTAATAGCGTACTTCTTTTCTTGTCTTTCTGTGGTATTCTTGCTAGTTACACTAGCCATCCTTACTGCGCTTCGATTGTGTGCGTACTGCTGCAATATTGTTAACGTGAGTCTTGTAAACCTTCTTTTACGTTTACTCTCTTGTTAAAAATCTGAATTCTTCTAGAGTTCCTGATCTTCTGGACGACGCGCACTGACACTACCATCGACACTCCAAAGTCT
+
55:<8=<=BCEDCCCBBBCBBBAABDDBA9939;;@8;;49.599;@@@=@AB@A?A?AA>><@?BABBB@@??=9999-3;6<<;?>3977>@9@>>6<<6333456?ECCCBBBB?BBB?B@CCCCCC99;9DCD>BBCBCCCDCCCCCBBBC@BBB?CC=@>@CBBBBBA@;?;;;0;=B@;;;;.<;@AB;@@CCCCF@CC?AAAA,@;;;HAC@BDACHEBBBB@B@CDAA@C@BBA?BC;;;CCBBBBBCCBBBBCB@CBCCC@@@@@>AF>DCCC
@ATNG8:01348:01521
GATGGTAGGTGCACATGAGTGTATCCAGAAGATCAGGAACTCTAGAAGAATTCAGATTTTTAACACGAGAGTAAACGTAAAAAGAAGGTTTACAAGACTCACGTTAACAATATTGCAGCAGTACGCACACAATCGAAGCGCAGTAAGGATGGCTAGTGTAACTAGCAAGAATACCACGAAAGCAAGAAAAAGAAGTACGCTATTAACTATTAACGTACCTGTCTCTTCCGAACGAATGAGTACCTCTCAGACGCTCGTCCTACCATCGACACTCCAAAGTCT
+
CCCDADBCABCDC@CEDCCCCCC@@?@CC@BBCCCB?B?BBCBBBB?BC?C@CCAAACCC5C@BCCCCCCCCCC=CBAA@@?0@@;?2;;0:BB:?AAAAABCB@B>BB=BBB<@@@@BCCCCBCCCCCCC@CBBB?B?>>AA>><@?BAA@BCBCDCCA?AAA?@@>BB>@@B;><??=8@;<799:::+;A<A<::AAABB8:7;?AA7;7;ACBB@BC@@@BA=?=@A=A@?=?ACBCBB?CBBAABCBBBAA>A?:=55.59==A@@@=@;CC9>666
@ATNG8:01353:01512
GATGTAGGCGACATACATACGCGCCAGAAGATCAGGAACTCTAGAAGAATTCAGATTTTTAACACGAGAGTAAACGTAAAAAGAAGGTTTACAAGACTCACGTTAACAATATTGCAGCAGTACGCACACAATCGAAGCGCAGTAAGGATGGCTAGTGTAACTAGCAAGAATACCACGAAAGCAAGAAAAAACGAAGTTACGCTATTAACTATTAACGTACCTGTCTCTTCCGAAACGAATTAGTACTGCGTCTCACTCTCGCCTACCATCGACACTCCAAAGTCT
+
===;;;@;=555<666?>>=BB;;9<JD?AACCDE@C?A@?:<<<8<=68288455999(;6;;;;;9;9544)4499;<;(<;49.55)554.5;;:<><45344996;?A6:>@AB;:;BC;;;BAA>=AA@A<@@ABBAAB=B?B@@=@BCBCBBA?::9>>A=9837;828;:::38660666666#/.6.33(.2922255:5::7626222555.4::99:>*0*//:.6//+/699;>>B>><@?@@A@AABBBB?B;;59=?=?AA@9949A9AB??
@ATNG8:01375:01518
GATGGTAGGCACTGCGCACACATCCCATAAGATCAGGAACTCTAGAAGAATTCAGATTTTTAACACGAGAGTAAACGTAAAAAGTAAGGTTTTACAAGACTTCACGTTTAACAATATTGCAGCAGTACGCACACAATCGAAGCGCAGTAAGGATGGCTAGTGTAACTAGCAAGAATACCACGAAAGCAAGAAAAAGAAGTACGACTATTAACTATTAACGTACCTGTCTCTTCCGAAACGAATGAGTAACACATCGTCGTGTCGTGCTACCATCGACACTCCAAAGTCT
+
<<>?@C@@>?><AB;9;@99;@@@@7CBB>966=;:7;733383447;=4:68:98:::9(98;;;8:<<==CC3=565252$22238.555+5:8597./(.77...'2.552555059>>>>=>>>>A===;;5;88555828799?6<8==@=@ABB@@@@;>:::=<7<<,/.6268:AA9BFB=:7777)6<7///76777//(-27-//)/)//66>9;66///9594;;;0777+/-68-/).7775522266966555997728<BCA??=;:188)8:::
@ATNG8:01377:01520
GATGGTAAGTCTCAGATAGTCTATAGTACTCATTTCGTTTGGAAGAGACAGGTACGTTAATAGTTAATAGCGTACTTCTTTTTCTTGCTTTCGTGGTATTCTTGCTAGTTACACTAGCCATCCTTACTGCGCTTCGATTGTGTGCGTACTGCTGCAATATTGTTAACGTGAGTCTTGTAAAACCTTCTTTTACGTTTACTCTCGTGTTAAAAATCTGAATTCTTCTAGAGTTCCTGATCTTCTGGACGACGCGCACTGACACTACCATCGACACTCCAAAGTCT
+
CBCD@CC<CCCCCCCCCCC@A@BCBCBECBB?>><?CCC?C@C@BBBCDCC?BCCCC?C@BB@@<A@CCCCCDDBB:;9999)9?;@ACC=AAAA=A@A=BA>ABBEDD@CCDCCCCD@CBB?B?CDCCBB@@<?BCBADCCBBAA@CBBBCCBBB>BCC@BB?B?BBCBBCCBB?CBBDD;B?A=:9994:BBBC>DBBBBBEBBB>AAAA0@@@AC@B@BC@CBBCBA@?C?CACDBB=?@C@DCCCCCCBBC@?ACCCCCBB?CCCCCBBB@@<??8@@??
@ATNG8:01330:01564
GATGGTAGTGTGTCTCTGAGAGTAGTACTCATTCGTTTCGGAAGAGACAGGTACGTTAATAGTTAATAGCGTACTTCTTTTTTCTTGCTTTCGTGGTATTCTTGCTAGTTACACTAGCCATCCTTACTGCGCTTCGATTGTGTGCGTACTGCTGCAATATTGTTAACGTGAGTCTTGTAAAACCTTCTTTTACGTTTACTCTCGTGTTAAAATCTGAATTCTTCTAGAGTTCCTGATCTTCTGGACGACGCGCACTGACACTAATCGACACTCCAAAGTCT
+
B@CC=BB;;@BCBCFA@@@@;<:CCDCCAAAC>;;<<500*06;<:@@==7<<>BD:C?CBCB@CFHDAAADDFGACCBBBB*BA=?::;0;;A@;A@@;@A49;?BBCBCCCCCBBB?;;;>A>BBCBBBAA?BCCC?ABDCCBBBDBBCCA@@B?AAA>A@;=;??;;;@AAA899AAA3>9>9::;;.9999:,:@@@AB??==29:9-9??9949;>?:?@AAAAA>@8;:ABA@>ACC@CC;;;BBBC@;;;AAABBB?BCBB;::BB@CC=C::9
@ATNG8:01332:01575
GATGGTAGATACTCGCTGATACACCCAGAAGATCAGGAACTCTAGAAGAATTCAGATTTTTAACACGAGAGTAAACGTAAAAAGAAGGTTTTACAAGACTCACGTTAACAATATTGCAGCAGTACGCACACAATCGAAGCGCAGTAAGGATGGCTAGTGTAACTAGCAAGAATACCACGAAAGCAAGAAAAAGAAGTACGCTATTAACTATTAACGTACCTGTCTCTTCCGAAACGAATGAGTACACATCGTCGTGTCGTGCTACCATCGACACTCCAAAGTCT
+
@;;B;BBBDGCCCAAABBCBCBCCC>CCC?BBGBBB@B?A?@@BBC@BB?B?AA@?????.??AABCAA?>>??5==@A@@@0@A=A5<;;.;BD?CAAAEIBDB<@<@A>@CB=AABBBBCCGCCCCBBBB@BBBC@B@AA>>>B8@=@::6;BBBBCCC?BBBBBA?CE@BAA=@B@@?9:9818::::*6959///;;>AB=B<AAA@=D<BCDBC@ABAACAA>@?CCD>BBB>AABBBBBAB@@?;;AAAAAAABBCCCB?BBBFCCC?;;=CC;D@?;
@ATNG8:01342:01571
GATGGTAGCACGACACGACGATGTGTACTCATTCGTTTCGGAAGAGACAGGTACGTTAATAGTTAATAGCGTACTTCTTTTTCTTGCTTTCGTGGTATTCTTGCTAGTTACACTAGCCATCCTTACTGCGCTTCGATTGTGTGCGTACTGCTGCAATATTGTTAACGTGAGTCTTGAAAAACCTTCTTTTACGTTTACTCTCGTGTTAAAAATCTGAATTCTTCTAGAGTTCCTGATCTTCTGGGATGTGTGCGCAGTGCCTACCATCGACACTCCAAAGTCT
+
5:@A8<BCBBBB<>@BBBA@?ACCCCBBBCBB@BBCC=@@>A@CFCCCCB@BBA??=?=AABC?B?BDCBBAAAA=::===+A=:=8//'.///4;//+3?8;<;=@@<@@@AD>>>9@@A;?;AA?>>>>><@A::6;??>@@>>>>AAA>>>>7:;<=CC<@;@AAA???;;5;>==>/>:=:8888(8==>C:?;;;:9==<<4:;::+:898@<A;8838AA===?<A=AAAA@A:98==4;-----777;?;;;?;>>A==;:;=>>?>>;>E;;;7=
@ATNG8:01343:01547
GATGGTAGACACGTGTGCTCTCTCGTACTCATTCGTTTCGGAAGAGACAGGTTACGTTAATAGTTAATAGCGTACTTCTTTTCTTGCTTTCGTGGTATTTCTTGCTTAGTTACACTAGCCATCCTTACTGCGCTTCGATTGTGTGCGTACTGCTGCAATATTGTTAACGTGAGTCTTGTAAACCTTCTTTTTACGTCTACTCTCGTGTTAAAAATTCTGAATTCTCTAGAGTTTCCTGATCTTCTGGATAGCGACGCGATATACTACCATCGACACTCCAAAGTCT
+
99<<7;?A@BB;959;::<=;::<<94449996<;=A9@@<?=C?::>::*0)/66606599994857997<;;5642525&264:@AA:;@:;/739:155/2557;88.7==;77574//.5959<==<8889>>BB<>>=A::9<<<?>>=<<C2858:>A:@;:::@@==>D9<=>=/:5;5;;ABC/@@@;;;?;;;=>@@@A9====+;5;;;?=A<>>>??AA;;;7;>D;<;>A<==><?@@@>>;9::;::::;;;;>:>;;:??>>>B=AB8><<;
@ATNG8:01354:01548
GATGGTAGTGTCAGTGCGCGTCGTCCAGAAGATCAGGAACTCTAGAAGAATTCAGATTTTTAACACGAGAGTAAACGTAAAAAGAAGGTTTTACAAGACTCACGTTAACAATATTGCAGCAGTACGCATACAATCGAAGCGCAGTAAGGATGGCTAGTGTAACTAGCAAGAATACCACGAAAGCAAGAAAAAGAAGTACGCTATTAACTATTAACGTACCTGTCTCTTCCGAAACGAATGAGTACGTGTGACGTACGTGAGCTACCATCGACACTCCAAAGTCT
+
BC@A=@ABBCCCCCCCDCCCBBBBBACCD@BC@@@B?B?BBBBAAC?BB?B?AAABBBBB3B?AACCCCCCDDC:AABBLJJ5CC@B@BCC<CCCACAAADDDBB@C?BC?BBC?BBBBBCCCCCCCC@@@C@CCCC?C@A@AAA@=@=C??=?BBBBCCC?BBBBBB?BB?BBB<@@999+8::488888+8A<A877@@@AA<>;>@@@<A<BBCBB@BCAAABB>A?BBA<AAA?BBBBBDCBAABBBCBBBCBAABBBCBB?BBBBBBB@?>277.=866
@ATNG8:01362:01567
GATGGTAGAGAGAGCTCTCTCATCGTACTCATTCGTTTCGGAAGAGACAGGTACGTTAATAGTTAATAGCGTACTTCTTTTTCTTGCTTTCGTGGTATTTCTTGCTTAGTTACACTAGCCATCCTTACTGCGCTTCGATTGTGTGCGTACTGCTGCAATATTGTTAACGTGAGTCTTGTAAAACCTTCTTTTTACGTTTACTCTCGTGTTAAAATCTTGAATTCTTACTAGAGTTCCTGATCTTCTGGTGAGATATGCATGATGCTACCATGACACTCCAA
+
555=8=BCDFAAAA?655;;<<=>><<;;>?C?CBBB=@@<@<A@77966)//99:5;6=<<849498889333;432222$2836555-5;99383//(/93./.(...(.8;87588;5552717<<:988:;AA>><>?????A>>>@BA8//:5///9==6:6?A@@>>>AA<A@@CB5B=@;;;:;:.:AAED8??A@@@@<=;0777)8::5;D<A<>>:=;@:==59496<98>>>9@@@;A?<<<>>>???A>>8:8?@>9>;>=<6637(((
@ATNG8:01363:01556
GATGGTAGCGCATATCAGCGCAGCCCAGAAGATCAGGAACTCTAGAAGAATTCAGATTTTTAACACGAGAGTAAACGTAAAAAGAAGGTTTACAAGACTCACGTTAACAATATTGCAGCAGTACGCACACAATCGAAGCGCAGTAAGGATGGCTAGTGTAACTAGCTAAGAATACCACGAAAGCAAGAAAAAAGAAGTACGCTATTAACTATTAACGTACCTGTCTCTTCCCGAAACGAATGAGTACTGCGTCTCACTCTCGCCTACCATCGACACTCCAAAGTCT
+
@>CF:66;;<ADAABBAB::66;><4>661599:993938:<=>>A9>828;>>=====>1@=CAAAACC;:;D>BBBBBBA0??>B5;;/5@;;@BB@@?@AA?B???=?BC=AAAB@@@@ABCBCCECD@CDAD-000/87>=7<7<5:.9C;;;BAA>A@<9:77139,73=4>9=9:1333/77<>>?'=><>/./557775776;88156==@==9A@<4444.4:48;;1//0)///98988:=;?==BCCCCBCCC@EDD@CAA@@:9:>@=@A;ABCA
@ATNG8:01367:01551
GATGGTAGCGCACACATAGATACAGTACTCATTCGTTTTGGAAGAGACAGGTACGTTAATAGTTAATAGCGTACTTCTTTTTCTTGCTTTCGTGGTATTCTTGCTAGTTACACTAGCCATCCTTACTGCGCTTCGATTGTGTGCGTACTGCTGCAATATTGTTAACGTGAGTCTTGTAAAACCTTCTTTTTACGTTTACTCTCGTGTTAAAAATCTGAATTCTTCTAGAGTTCCTGATCTTCTGGTATGACTAGTGTACTACTACCATCGACACTCCAAAGTCT
+
4444.499::;/////::=;;AB@@>@@><8909=C@@7B-0)/7777;=9=>>BB<>:?@9:5;?BBCBCBA@A:;9:::)9?:?=DA8<;=<:=9;49@;:;9@BB=::9CCDCD@BBBAEACCDC;<;A@CBBB7<<??:96BBCBBA959:7555;>>;?@BB?@?@@@@=?::::*9;?;>@@@?,=?:::.99::@@A@:;4;;;:*:>>?@694:C=BBBBA9;6;?B@@@BC?A@A=AABCBBCFCDCBCCCBBBBA?BBBB@@@@==3::/;;;9
@ATNG8:01367:01574
GATTGTATAGAGCTCTACATAGTACTCATTCGTTTCGGAAGAGACAGGTACGTTAATAGTTAATAGTGTACTTCTTTTTCTTGCTTTCGTGGTATTCTTGCTAGTTACACTAGCCATCCTTACTGCGCTTCGATTGTGTGCGTACTGCTGCAATATTGTTAACGTGAGTCTTGTAAAACCTTCTTTTTACGTTTACTCTCGTGTTAAAAATCTGAATTCTTCTAGAGTTCCTGATCTTCTGGTGTCGTCTTATCATGTACTACCATCGACACTCCAAAGTCT
+
BBB?BBBBBGCBBBCCCCCHCCCCCCCAC@ABAD;@@=@>@@DCCBB>AAAAC?B<>?BF?B?BBBBBBBCA<99999(8<9A@@>7>BBB?BED@@A9;;:BBB@BBBCBCCC@CCB>A?AAAAAAAA@BCCB?BBBBAAABBBBDDDAA=5:;;:>?;@<@??>=<=66/25555*53849>AAA.;;555.......75.2,2999*9222706022,2::=7773737::777155:5:88===////===??>D=>>B<@@A?>?>>;7027-2,,,
@ATNG8:01372:01554
GATGGTGCGCACACATAGATACAGTACTCATTCGTTTCGGTAAGAGACAGGTACGTTAATAGTTAATAGCGTACTTCTTTTCTTGCTTTCTGTGGTATTCTTGCTAGTTACACTAGCCATCCTTACTGCGCTTCGATTGTGTGCGTACTGCTGCAATATTGTTAACGTGAGTCTTGTAAAACCTTCTTTTACGTTTACTCTCGTGTTAAAAATCTGAATTCTTCTAGAGTTCCTGATCTTCTGGCTCTCGTTAGACAGATACTACCATCGACACTCCAAAGTCT
+
4444.455555999<<>>?;;;554:843448<9=9,--(--(---5644.44:::37166//)/278844444433333&33-333;08344948:;6992333;;>9>>>655//)//9)/)//;7;6669;;55.55;555<<=:56/<777+///279)/)44;455:9<.44444&4.4.4555&499<>266;;;9@@9925555$555=>5<86615<<;///)/)/:9:99)444.555559949;>>><<::///72//5::;9///)//(////
@ATNG8:01374:01562
GATGGTAGTCTCAGATAGTCTATAGTACTCATTCGTTTCGGAAGAGACAGGTACGTTAATAGTTAATAGCGTACTTCTTTTTTCTTGCTTTCGTGGTATTCTTGCTAGTTACACTAGCCATCCTTACTGCGCTTCGATTGTGTGCGTACTGCTGCAATATTGTTAACGTGAGTCTTGTAAAACCTTCTTTTTTTACGTTTACTCTCGTGTTAAAAATCTGAATTCTTCTAGAGTTCCTGATCTTCTGGAGATATCATCAGCGAGCTACCATCGACACTCCAAAGTCT
+
BCBB?BBCBDCCCCCCDBBBBCDDDCCC@BCB??@?@:@A=A@BCCBCBD@CCBBB@C@@@::4<7:ABBBBBBC>@=????'?D?ABBB=A<BC@CBC?BB?@@ACDF@CBCCDCCC>BAC@C@DDDD@@BC?CCCC?C@@@BBAABBBBC@@?A?CDB???=??AACCCCBCC@BBAAA7A=B>BBFDDDD#FBBBB=A@CAAACCBB@CCCC5D@?AB<@<@B>BBBBBAA>A@CDCCA@=@>>:ABABCDDDCCCBBB@@@CCB?BBBDBBBAAA?BB<CC9:
@ATNG8:01377:01532
GATGGTAGGACGAGCGTCTGAGAGGTACTCATTCGTTTCGGAAGAGACAGGTACGTTAATAGTTAATAGCGTACTTCTTTTTCTTGCTTTCGTGGTATTCTTGCTAGTTACACTAGCCATCCTTACTGCGCTTCGATTGTGTGCGTACTGCTGCAATATTGTTAACGTGAGTCTTGTAAAACCTTCTTTTTACGTTTACTCTCGTGTTAAAATCTGAATTCTTCTAGAGTTCCTGATCTTCTGGGCTGCGCTGATATGCGCTACCATCGACACTCCAAAGTCT
+
>?>=399@<ABB>A;@<<<===>D?BCBBCBB>BBCC>BC@C@BBCCCCC?CBCCD=B?BCBB@CACCBCBBCCD=:::::*;G?CCCD>AC;;9;:C?CE@;;;FCIIGDCDCCDC@CCB@B@HCBBBBBC@BBCC@CCBBBBBBBBBBDDDBB?B@?<?A=A?BBBBBBBBC@CCCFF;@=@;;;:;;*;CCCD>C;:;BBBBBC@DHC;CBBBBAB@CC@BBBCCBB@B@BBBCCC@BBBB=BAAABBBCDCCBBBCBBBC@@@@DCBBA@@?BC>B899
@ATNG8:01350:01617
GATGGTAGCGAGCGAGTGTGTATACCAGAAGATCAGGAACTCTAGAAGAATTCAGATTTTTAACACGAGAGTAAACGTAAAAAGAAGGTTTTTACAAGACTCACGTTAACAATATTGCAGCAGTACGCACACAATCGAAGCGCAGTAAGGAGGGCTAGTGTAACTAGCAAGAATACCACGAAAGCAAGAAAAAGAAGTACGCTATTAACTATTAACGTACCTGTCTCTTCCGAAACGAATGAGTACTGCGTCTCACTCTCGCCTACCATCGACACTCCAAAGTCT
+
5:::8=;;;<<>=;;<@B?>CCC;;9;>C@CCCA@@6:699BABCC@CB?B>?>@DCEEI5B?ADCDCCCCDDE<A@;<<<<*;C=A?BBBA1@@;55:5;>>>>B8B?BC?BAA<????@ABBCAAABCCCDACCCC@BBBACD@?8A>;;;0;ABCECCC?BDADDC?A@=ACDABBBCC>A992:>>>>,>=9?@@ABBBBC?B>BAAB?B?AAABBADCAA:::=A=ABB>BBC?BBCBEBAAABBBB??;>>>>>>A;<;<7778:;;?;;;=AA9A@@?
@ATNG8:01360:01620
GATGGTAGGAGAGAGCTCTCTCATCGTACTCATTCGTTTCGGAAGAGACAGGTACGTTAATAGTTAATAGCGTACTTCTTTTTCTTGCTTTCGTGGTTTCTTGCTAGTTACACTAGCCATCCTTACTGCGCTTCGATTGTGTGCGTACTGCTGCAATATTGTTAACGTGAGTCTTGTAAAACCTTCTTTTACGTTACTCTCGTGTTAAAAATCTTGAATTCTTCTAGAGTTCCTGATCTTCTGGTATACACACTCGCTCGCTACCATCGACACTCCAAGTCT
+
?A>>3955.5@656;<=9;;::99:@?@@@AAB?CCCD>AC@C@9:4<83304:;::7=444>=8?6:<:::=887155666(226999F788888>=6;:16..../(.53339;932756<5:776;;;<4====0689:=889@@;:;@??>;=9:567)/(/999:996649////&/28(.-33)34-/*/779;A@@@@<@BBA/=<<4;=6;2773;888779-6.55.8//(./-(,6----22238889>:=>8808=;==<==9:1616///
@ATNG8:01362:01629
GATGGTAGGCACTGCGCACACATCCCAAAGATCAGGAACTCTAGAAGAATTCAGATTTTTAACACGAGAGTAAACGTAAAAAGAAGGTTTTACAAGACTCACGTTAACAATATTGCAGCAGTACGCACACAATCGAAGCGCAGTAAGGATGGCTAGTGTAACTAGCAAGAATACCACGAAAGCAAGAAAAAGAAGTACGCTATTAACTATTAACGTACCTGTCTCTTCCGAAACGAATGAGTAACACATCGTCGTGTCGTGCTACCATCGACACTCCAAAGTCT
+
BBBBACB=8=566;===>>>CC?>@6C?7CCCC@@>@?CC@@ADE?@A?B?;:9=??@?1??BDD=>=B@@@?8>>88999'87/3/333&38;4==7;7;;895:=A@<@>=:>>==>A>>>@AA@;<<?<?BAA<>>=8;<//-/7;:><>;;;@@A@<>>=@CC?9979>?:>>ABF:=<<988888(8818>>A>>;;;=B;>>@@=A<@>;;;:>=@@@@@:>:>BD;@9979;;<//*/:99>@9988>=>?88577996;>BA?::7768<>4888>
@ATNG8:01335:01647
GATGGTAGTACATGATAGACTGACACCAGAAGATCAAGGAACTCTAGAAGAATTCAGATTTTTAACACGAGAGTAAACGTAAAAAGAAGGTTTTACAAGACTCACGTTAACAATATTGCAGCAGTACGCACACAATCGAAGCGCAGTAAGGATGGCTAGTGTAACTAGCAAGAATACCACGAAAGCAAGAAAAAGAAGTACGCTATTAACTATTAACGTACCTGTCTCTTCCGAAACGAATGAGTACGATGAGAGAGCTCTCTCTACCATCGACACTCCAAAAGTCT
+
@BB>:@;<<<<=666;999///:<<<:=@>:>;7//)/)/)/;;<=B?;>?092:<955555$57<ABCB@@@;;;0;@:;:::$9;;;2955&5?<7<ABB@@@AC=@?A@=A::8:AAADABBBBBBEF;;=@CCCC@CB@CDBAA?B@BBB?BBBBBBBA?BBBBBG@CC>B9:39=9::,7;;5;;;;;,7717777>>:995:5::A?;@<??CCC<@@@@@@A5;5;@@8=AA<??CCBBBBBBCCCCABBB>>>?>>>??=A>>>>?>>><0888(/77/
@ATNG8:01337:01652
GATGGTAGCTCTGCTCTGACTCTCGTACTCATTCGTTTCGGAAGAGACAGGTACGTTAATAGTTAATAGCGTACTTCTTTTTCTTGCTTTCGTGGTATTCTTGCTAGTTACACTAGCCATCCTTACTGCGCTTCGATTGTGTGCGTACTGCTGCAATATTGTTAACGTGAGTCTTGTAAAACCTTCTTTTTACGTTTACTCTCGTGTTAAAAATCTGAATTCTTCTAGAAGTCCTGATCTTCTGGTGTCGTCTATCATGTACTACCATCGACACTCCAAAGTCT
+
::<<<ADDCB=?C>CCDAA@BA@?@@A@BB::9:BBB>BC@D@CCCCCCCACBBCCAC@BBCB?C?CCCCCCCDD@@@@@@0?A=A?A@<@AAA=ABA=;;6;AABBC@CFEDCCBC@DDD?B?CCCCCBBC@BBBB=B@@@BBCCECBBBBBBB?CCC@??=?=??DDCCCCGACBBBB<BAG@CCJJJ5BBBBB:AAA:;;AAAC@EGDE3BAABC@C?CB@@@@A@?BBC?BBAABBABBC@CBBBBCBBBBB@@;;;BBAB?;::BBBBAAA?BC>DCCF
@ATNG8:01338:01656
GATGGTAGTGTCATATGAGAGTGTGTACTCATTCGTTTCGGAAGAGACAGGTACGTTAATAGTTAATAGCGTACTTCTTTTTCTTGCTTTCGTGGTATTCTTGCTAGTTACACTAGCCATCCTTACTGCGCTTCGATTGTGTGCGTACTGCTGCAATATTGTTAACGTGAGTCTTGTAAAACCTTCTTTTTACGTTTACTCTCGTGTTAAAAATCTGAATTCTTCTAGAGTTCCTGATCTTCTGGTATGTGTGCGCAGTGCCTACATCGACACTCCAAAGTCT
+
BABB?CCCCBBBBCCCDCCCCCCCCBBBBBAB?BCCC>CC?C?CECDCBB?BBBDC?C?CC??;@?CCCBBBBCC?BBBBB1BB>BBCC=CBAA=@A?:?@=A@BCCD@CCCCCCAA>ACD?C?BBCDBCCC@CCCB?CCCCCBAACCCCCBABB?C@@>@C?C?BBBBBBCBB?@@@@@6?;?;=>>>>0>@@@B<@@B@@ADCBB?CDED2C@@AC?C@CD@BBBCCCC?C?BBBCDC?AAB?CCCCBBBBBCBB???C?BA@@BBCB@@@@?=@B>CCBB
@ATNG8:01340:01636
GATGGTAGCATCATGCATATCTCACCAGAAGATCAGGAACTCTAGAAGAATTCAGATTTTTAACACGAGAGTAAACGTAAAAAGAAGGTTTTACAAGACTCACGTTAACAATATTGCAGCAGTACGCACACAATCGAAGCGCAGTAAGGATGGCTAGTGTAACTAGCAAGAATACCACGAAAGCAAGAAAAAGAAGTACGCTATTAACTATTAACGTACCTGTCTCTTCCGAAACGAATGAGTACCTCTCAGACGCTCGTCCTACCATCGACACTCCAAAGTCT
+
@C@A?AAA<@BAB;96BCBECBAAD@CCC@DGBBA?=??CCAAABB?BA<@9??><;;;;)519=>@@BBAAA?6==<;:::$9<<<466606<>:>B=A@A@9;6;?@@=ADA=ABCBCCCCCCCCCDDBB?BCAA?ABBA@?:93;=A@@=@BBBBBCC?BAABBB@BE?BBB?BCBBB=>>@<@ABBA/AA;?677A>>>@;@9==??<@<@@BBB?AA;;:@A<@=ACA9A::4:@A999F@AAAC>>@@??;;;??==>><>>>>>>@>9:9=>6=///
@ATNG8:01340:01667
GATGGTAGTACATGATAGACGACACCAGAAGATCAGGAACTCTAGAAGAATTCAGATTTTTAACACGAGAGTAAACGTAAAAAGAAGGTTTTACAAGACTCACGTTAACAATATTGCAGCAGTACGCACACAATCGAAGCGCAGTAAGGATGGCTAGTGTAACTAGCAAGAATACCACGAAAGCAAGAAAAAGAAGTACGCTATTAACTATTAACGTACCTGTCTCTTCCGAAACTAATGAGTACTGCGTCTCACTCTCGCCTACATCGACACTCCAAAGTCT
+
CDBB?BCCC>>CECCDBBCCCBBCCADBB@CBBB@@=@<@@AAACB@CC?C@A@@@B@B@0A@EGDBBECDCCC;BB::9:9*<>;@5959&5<<9<BABBCBBB?B?AB?BCC?BACBCBBBBBBCCECCC?CCBB?BBCCCD@?=A@BBB@BCCCCCBB?BBBBBB?BB?BBB=@?@??8@8949AABC3A<:=888ABAAA;?;@CBC:>:=AAAB@BCBBBBB@B@CDD>AAA?BBCAAAABBBBBBBCCCBCCBCC@CCBBACCBB???A?BC>D@@@
@ATNG8:01366:01645
GATGGTAGCATCATGCATATCTCACCAGAAGATCAGGAACTCTAGAAGAATTCAGATTTTTAACACGAGAGTAAACGTAAAAAGAAGGTTTTACAAGACTCACGTTAACAATATTGCAGCAGTACGCACACAATCGAAGCGCAGTAAGGATGGCTAGTGTAACTAGCAAGAATACCACGAAAGCAAGAAAAAGAAGTACGCTATTAACTATTAACGTACCTGTCTCTTCCGAAACGAATGAGTACTATGTAGAGCTCTATACTAATCGACACTCCAAAGTCT
+
6;>?:CDBBBAA<<<<=?@;59<9905>>9<BBCBA?A<>;833/838:(/*///88888$2+25667877788/77?9999(>@=B?CCC;BCC@CCCCBBB=A=@=@@<@AB=ABCBBBCCBCBCCHFDC@C;;;?ABAB:::?>C>A<;7:DC@??>C788BBBB?BB????<>?@>?,987088888(5;678:<@=>9:5:6<?AA=A=>>BCB>ACAAABD>A=AA@9@@A=ABBAAAAAAAAAB?AAAA>>>>>@??:=<<856<<=:>?8???>
@ATNG8:01377:01672
GATAGCTCGCTGATGATATCTCCAGAAGATCAGGAACTCTAGAAGAATTCAGATTTTTAACACGAGAGTAAACGTAAAAAGAAGGTTTTACAAGACTCACGTTAACAATATTGCAGCAGTACGCACACAATCGAAGCGCAGTAAGGATGGCTAGTGTAACTAGCAAGAATACCACGAAAGCAAGAAAAAGAAGTACGCTATTAACTATTAACGTACCTGTCTCTTCCGAAACGAATGAGTACGTGTGACGTACGTGAGCTACCATCGACACTCCAAAGTCT
+
BBBBECCDBBBCCCDCCCCCCC?BBD?CCEB??;?=ABCBCCC@BB<@8=>><====.>?BBBBCCCAAAA;CABCBBC1BC?D;AAA9ACCACBBBBBCED?B?AC?CAA?AABABBBBCFBBBBADD@BBBC?AAAACBAA=B?B?@=@CBBCCBB?BBBBBB?BB@BBE?BB?;;1;;;5;ABCB/CC<@676A@@@@;@:??CA:><>AB?@=@B@@ABB@F@ABB=BBB@BBBBBBBAAAA?BBBBCCDBBBBBB@A=A>>>AB???@<@@8B666
@ATNG8:01328:01693
GATGGTAGCTCTGCTCTGACTCTCGTACTCATTCGTTTCGGAAGAGACAGGTACGTTAATAGTTAATAGCGTACTTCTTTTTCTTGCTTTCGTGGTATTCTTGCTAGTTACACTAGCCATCCTTACTGCGCTTCGATTGTGTGCGTACTGCTGCAATATTGTTAACGTGAGTCTTGTAAAACCTTCTTTTTACGTTTACTCTCGTGTTAAAAATCTGAATTCTTCTAGAGTTCCTGATCTTCTGGGTGCGCTACAGTCTCTCATCGACACTCCAAAGTCT
+
CCBB?B@CJC<<<=ABCBBBCBDDCCCABA:91:;;;)44.4.59>>C696:95<B8A<BBBB?B>BBBBBB6495999::):?;???>3>=9946=<6:@:>>=@9626BC@CDCC@CBB@B?BBBCCCCC:;;BC@CBABA@@@@@@@AA???=@@@;@@9=9?:;;BBCBB=@;;;;.;4;4:@AAA0BBBCB=DBBBCBAA@@?BAAB1@:;9A=A@CCAA@ABB;;6:;??BBB@<?:;;/<AA:;:::9B@BB@@@@BB@B@@888<?B9B@@?
@ATNG8:01331:01707
GATGGTAGTATAGAGCTCTACATAGTACTCATTCGTTTCGGAAGAGACAGGTACGTTAATAGTTAATAGCGTACTTCTTTTTCTTGCTTTCGTGGTATTCTTGCTAGTTACACTAGCCTTCCTTACTGCGCTTCGATTGTGTGCGTACTGCTGCAATATTGTTAACGGTGAGTCTTGTAAAACCTTCTTTTACGTTTACTCTCGTGTTAAAAATCTGAATTCTCTAGAGTTCCTGATCTTCTGGGTGCGCTACAGTCTCTCTACCATCGACACTCCAAAGTCT
+
;56>8=BCCBCCCDDCCCCBCCCGDBAAA@BB>@AAA<AB?B?>>=CB@B@????><??BBCC?C?C>>?AAA:A5??999*<>;?AC=3:>@>9@=<9::068:>8818BA>?>::4:;?:><>B===>==<@@@A=??@??:::@???@??@A<AAA<:6066//+/:88:77155666+66:76555(25566/688899::;@;??@?*99933.30...97733305056;>?@5;;==5<<>?>?:::A>>>>>>AAB=@@@==>?D@@<@B;>;;;
@ATNG8:01332:01723
GATGGTAGCTATACGTATATCTATGTACTCATCGTTCGGAAGAGACAGGTACGTTAATAGTTAATAGCGTACTTCTTTTTCTTGCTTTCGTGGTATTCTTGCTAGTTACACTAGCCATCCTTACTGCGCTTCGATTGTGTGCGTACTGCTGCAATATTGTTAACGTGAGTCTTGTAAAACCTTCTTTTTACGTTTACTCTCGTGTTAAAAATCTGAATTCTTCTAGAGTTCCTGATCTTCTGGGTCTCTCTCTCACGCACTACCATCGACACTCCAAAGTCT
+
55==8=CCCCDDCAAADBBBBBBABBBABBBDECC?BB?B>@@?BBBB?BCCBB?B?BBDD?C?BBBBBBBBC>=;;;;,:=7<668)7@>@<??C?BC?><??@>:>>??>@<<8>@@<?;?????@>=9<AAC:><?=>?@@@AA@A>==?<>>=>AA=A<A@AAAAA>>9>>>BB6@<@:>9;;;+;>777)--6---799>;@DDC/A>>>D=B=;;7;?AA:::;?<>@AA>>8>>DD:AA<=<??@>@>>>@@<99;5666;;;;9<=<9;4;998
@ATNG8:01344:01712
GATGGTAGACACGTGTGCTCTCTCGTACTCATTCGTTTCGGAAGAGACAGGTACGTTAATAGTTAATAGCGTACTTCTTTTTCTTGCTTTCGTGGTATTTCTTGCTAGTTACACTAGCCATCCTTACTGCGCTTCGATTGTGTGCGTACTGCTGCAATTATTGTTAACGTGAGTCTTGTAAAACCTTCTTTTTACGTTTACTCTCGTGTTAAAAATCTGAATTCTTCTAGAGTTCCTGATCTTCTGGAGATACACATGATACTCTACCATCGACACTCCAAAGTCT
+
::==9===ABBB?;9;999:445;<??AA@@@9;;BC=BB?A=????@@B8:7::;6<7::?A8><:???AA=9<7::999+7719<?@8>B@A=A9//(//(///.332767572768586;@<?@@=;::=<???A<??A@>>=;;;=@A=666)-)---3;4>7@;;;>>>?@=@@@AA5A=D>?@@?>/<<677-8;;==>>>=>:9@H@,@///;7<7>>9:;;776:6;9;?;;;?:??@=@@@@>>>@>>==AA?>>>>>8===????A>>;>A:A@@@
@ATNG8:01348:01697
GATGGTAGTCTCAGATAGTCTATAGTACTCATTCGTTTCGGAAGAGACAGGTACGTTAATAGTTAATAGCGTACTTCTTTTTCTTGCTTTCGTGGTATTCTTGCTAGTTACACTAGCCATCCTTACTGCGCTTCGATTGTGTGCGTACTGCTGCAATATTGTTAACGTGAGTCTTGTAAAACCTTCTTTTTACGTTTACTCTCGTGTTAAAAATCTGAATTCTTCTAGAGTTCCTGATCTTCTGGACGACGCGCACTGACACTACCATCGACACTCCAAAGTCT
+
94493;;@@CCCGCBBBCDCCCBCCCEAAABB@BBBC=BG:;9;CBBBCC@BCCCC@B?ABEC?C@CCCCBBBCC?BBDCD3BB9:9BB9BA;;6;@A=BB=@ABBDI@CBBCCDCB?BEG@C>AA;;;@;;5;@BC@DCCBBCBBB@@@BCBBA?C:97:A>A=AABBCCCBC@BCDEG<C@B><<;;;*;A>??6;;@@CCC;;;?BCBC2BA@;;6;>AB?BCCCCCC@C@BBBCCB?BBC@CBBBBAACDBA@ACCCCBBC@CBBBB@@?BB@BC?CBBB
@ATNG8:01354:01697
GATGGTAGCGCACACATAGATACAGTACTCATTCGTTTCGGAAGATACAGGTACGTTAATAGTTAATAGCGTACTTCTTTTTCTTGCTTTCGTGGTATTCTTGCTAGTTACACTAGCCATCCTTACTGCGCTTCGATTGTGTGCGTACTGCTGCAATATTGTTAACGTGAGTCTTGTAAAACCTTCTTTTTACGTTTACTCTCGTGTTAAAAATCTGAATTCTTCTAGAGTTCCTGATCTTCTGGACGACGCGCACTGACACTACCATCGACACTCCAAAGTCT
+
CCBB@B>CBCBCCCCCCBBBBBCBBBBAAA::7:CBC?FIACABBBCFBB@BCBED@C@CBBB?B@CDDBBBBDB?A@@@@.??=?CFF>CFAA?ACB?BC=;;;CAA?ACFDCDCC@DCC@D@ECCCCCCDAECBB?BAAABBBBCCBDDCACC@CBB@BD=?=?ABBCBBBC@A;;;;.;<@<;;;;;*;@?@B=BBD@AACCCB@CFDK5BBBDF@C@BLAA@@CBAA>A?BB@@@C=AAD@CDBCBBBBBB@@ACCDBBBB>;;;ABCBCCC?CC>DA@@
@ATNG8:01357:01681
GATGGTAGCTCACGTACGTCACACGTCTATTCGTTTCGGAAGAGACAGGTACGTTAATAGTTAATTAGCGTACTTCTTTTTCTTGCATTTCGTGGTATTCTTGCTAGTTACACTAGCCATCCTTACTGCGCTTCGATTGTGTGCGTACTGCTGCAATATTGTTAACGTGAGTCTTGTAAAACCTTCTTTTTACGTTTAACTCTCGTGTTAAAAATCTGAATTCTTCTAGAGTTCCTGATCTTCTGGGTCTCTCTCTCACGCACTACCATGACACTCCAAAGTCT
+
@CDB?BCCDD>CCCB@;;?;;<>A9=9555.5999055.43444:5559666==<=:==::27)/)//::888:533333$/606/---(---/)//96==9<;@A@A>BABBAA>=7B@?8>8:;;9:79<8??AA<ADAAA?>??@A=<9966(/.5/383969>=<<;>;;175678)88=488888(8:;<=5>;????AA@>>1////(////<595=>;?>>>>>><@<BAAABB7;;AB:A@>>=A@?>>>AAA???@?<?====///:6:<6=A;;
@ATNG8:01369:01707
GATGGTAGCGCGACGAGCGTAGACCCAGAAGATCAGGAACTCTAGAAGAATTCAGATTTTTAACACGAGAGTAAACGTAAAAAGAGGGTTTTACAAGACTCACGTTAACAATATTGCAGCAGTACGCACACAATCGAAGCGCAGTAAGGATGGCTAGTGTAACTAGCAAGAATACCACGAAAAGCAAGAAAAAAGAAGTACGCTATTAACTATTAACGTACCTGTCTCTTCCGAAACGAATGAGTACGATGAGAGAGCTCTCTCTACCATCGACACTCCAAAGTCT
+
99@@7@CGCCCDEECCBBBDAB;:;6;AB?A@AB;:6:<@?BCCCC@BB>@>ABBBCDDD3B@BA;??CB@@@A:@@CCCCC3BBAB;BBB7A@@<AB@@@EB@@=@?::5:A@=ABBBDCCCBBCCBBBCC@CCBB>CBBBBBBB>B@BCC@BBAAACDD?BBBBBB?BB>AAA9=<8888)8881888898%/:68///88>>@;>:;;DD<@<@>BAA>AB@??BA?A@BBB=BBC@CCBABBBBCAAAABB@@@A>>>>>=7816@@?AB@;;;;>>4=;;;
@ATNG8:01372:01695
GATGGTAGATACTCGCTGATACACCCAGAAGATCAGGAACTCTAGAAGAATTCAGATTTTTAACACGAGAGTAAACGTAAAAAGAAGGTTTTACAAGACTCACGTTAACAATATTGCAGCAGTACGCACACAATCGAAGCGCAGTAAGGATGGCTAGTGTAACTAGCAAGAATACCACGAAAGCAAGAAAAAGAAGTACGCTATTAACTATTAACGTACCTGTCTCTTCCGAAACGAATGAGTACACATCGTCGTGTCGTGCTACCATCGACACTCCAAAGTCT
+
=?BC@CDDBBCCF=;;CCDDCCCED>EBB>@===00*038>;=;:@7BB>B>???@?@>@.@12.8//.33578.56<<<<<(:>.9.999&9;<9>666@===B@C@BB?BBB?BB??ACCCIBBBCCCCC@B@@@=@???AA@@<@=A;;6;C@??BAA@BBB??????;?A@<@??;<4:76.7?>>A/6808:;;;>>AA=B:==??=B<??BBB?AAABBBB@C>AAC>C::79AAABBBCBA@:8899=@@@????@AA?BAABBBB?;;<@@:BB@A
@ATNG8:01372:01701
GATGGTAGGTGCACATGAGTGTATCCAGAAGATCAGGAACTCTAGAAGAATTCAGATTTTTAACACGAGAGTAAACGTAAAAAGAAGGTTTTACAAGACTCACGTTAACAATATTGCAGCAGTACGCACACAATCGAAGCGCAGTAAGGATGGCTAGTGTAACTAGCAAGAATACCACGAAAGCAAGAAAAAAGAAGTACGCTATTAACTATTAACGTACCTGTCTCTTCCGAAACGAATGAGTACTGCGTCTCACTCTCGCCTACCATCGACACTCCAAAGTCT
+
:<<<;<=C?@;@CCC;;;CCBCGA@?@AB?AAAD@?=@=@@DCBBD@DE@C@BCBBBCCC5B?BBBBBBBCCCJ=CC;;;;;*;?>B@CCC;CCB?@@>?AACBB?A?CC?BBB588BBBBBDCCCBBBCCC@CCBB?BBBBCC?>9@>A@@<@BBABB:97:AAABB?BB?BBB?BB99928::7889888%/<7<///=<@>@;>;>=>>;>;>@CCB@BCDBBBC?C@AAA<AAA?AACCCDDCBBABBCC@@@AACAB>BBB?BABA@@@:::=@?9A@;;
@ATNG8:01376:01716
GATGGTAGTGATACAGATCAGACACCAGAAGATCAGGAACTCTAGAAGAATTCAGATTTTTAACACGAGAGTAAACGTAAAAAGAAGGTTTTACAAGACTCACGTTAACAATATTGCAGCAGTACGCACACAATCGAAGCGCAGTAAGGATGGCTAGTGTAACTAGCAAGAATACCACGAAAAGCAAGAAAAAAGAAGTACGCTATTAACTATTAACGTACCTGTCTCTTCCGAAACGAATGAGTACGATGAGATCTCGTGTGCTACCATCGACACTCCAAAAGTCT
+
=ABB?BBCCCCEC@CCB@@@CCCCB@CCC?ABCB@?<?>BBBBBBB>AA?B?AAABBBBB3?;???B@@@@=<=4<<;;::9'9=294:9:&9@=9>:9:BBB@@>@@BB?C??>?BCBCCCBBCCCCCCCC?BBBB<@@BBAAAB<@=@?@=@CCCCCCC@ABBCBB?BB?@@@9>>9999+98818===??(;@99///><AAA=C:>>@@<><>AC@@>@B@@?BB?B?BBC>AAA?CCCCCCD@AABB@>>>==<@:::@@@@;>>>>>?=:::1888)9999
@ATNG8:01333:01764
GATGGTAGCGCACACATAGATACAGTACTCATTCGTTTCGGAAGAGACAGGTACGTTAATAGTTAATAGCGTACTTCTTTTTCTTGCTTTCGTGGTATTCTTGCTAGTTACACTAGCCATCCTTACTGCGCTTCGATTGTGTGCGTACTGCTGCAATATTGTTAACGTGAGTCTTGTAAAACCTTCTTTTTTACGTTTACTCTCGTGTTAAAAATCTGAATTCTTCTAGAGTTCCTGATCTTCTGGACGACGCGCACTGACACTACCATCGACACTCCAAAGTCT
+
CCCC?BBBBCCCEBBBCCDDCCCCBB?AADBB?ABCC>CDADABCBCCBC?CCCBB<?:@?883;<ABBB@@@CB>AADDD2BB=??AA<ABCC@CCFBCD9;;BBAB@CCCCCCCDACBA?A@CCCBCCCB?BDAA>A@B@B@@@CCCBBAA?@;@@A?BB@C?CCCDCC@@@>A@@@@7>=@=::9:9:%;;;;D=BBBCCCCBBB>BB@B0B@@ACBD?BB@DEAAA@@<@@BCCBBD@BBC?CDCCCCCBBB@@@CCCCCCB?AAAECCC??>?BC<CCBB
@ATNG8:01334:01735
GATTAGCGAGCGAGTGTGTATACCAGAAGATCAGGAACTCTAGAAGAATTCAGATTTTTAACACGAGAGTAATCGTAAAAAGAAGGTTTTACAAGACTCACGTTAACAATATTGCAGCAGTACGCACACAATCGAAGCGCAGTAAGGATGGCTAGTGTAACTAGCAAGAATACCACGAAAGCAAGAAAAAGAAGTACGCTATTAACTATTAACGTACCTGTCTCTTCCGAAACGAATGAGTACAGAGAGTACGATATGTCTACCATCGACACTCCAAAGTCT
+
A??7;>>BABB;;9;;;>CCBBB@BBC@CCBDBA39344::9>A?B@>B<9:9>;===+C7<A>@CBB;;65@9944444$4:6<.333&33:5;;544=:@A@C@AA>AAA????BBDCCBBCCFBBBB?BBCD<??BBBCCC<?=>?@:@@AA@AAA?BBBA>=<?>:988:?>>>D6=;:188988(//(....;8:::5:5:::;=A<>>CBC?BCC;;;CAC?C@C<;;;5;;?=?@AAAABB??@BBBBBBAAABBF@A>>??>:;;=<BC>BBCC
@ATNG8:01334:01761
GATGGTAGCGAGCGAGTGTGTATACCAGAAGATCAGGAACTCTAGAAGAATTCAGATTTTTAACACGAGAGTAAACGTAAAAAGAAGGTTTTACAAGACTCACGTTAACAATATTGCAGCAGTACGCACACAATCGAAGCGCAGTAAGGATGGCTAGTGTAACTAGCAAGAATACCACGAAAGCAAGAAAAAGAAGTACGCTATTAACTATTAACGTACCTGTCTCTTCCGAAACGAATGAGTACTGCGTCTCACTCTCGCCTACCATCGACACTCCAAAGTCT
+
69BC?CBBBCDCDDCCCCCCCCC;;6:AB=A@A@84057;>:=B@@<AC?B?BCEGGCDC5CABCGCCBCBBBB=BBBBGDH5AC=@=A@@4@CC@;;9CAA@AA=A?AA>ACH>AABBCBCCCCCCDCCBB?BCCC?BABC?A@A=B=A;;8;CDCCECC@AAABBB?BB?>>>@B@@@@7@00+0==@@0@@<B888AEEDD:=:=>AA3839ABBB@CCB@A<;4<>AAA<ACCABAABBBAAABBAAAC@@ABBBCC?C::9;BBCDCBABB?BA=BBBB
@ATNG8:01341:01759
GATGGTAGCGCACACATAGATACAGTACTCATTCGTTTCGGAAGAGACAGGTACGTTAATAGTTAATAGCGTACTTCTTTTTCTTGCTTTCGTGGTATTCTTGCTAGTTACACTAGCCATCCTTACTGCGCTTCGATTGTGTGCGTACTGCTGCAATATTGTTAACGTGAGTCTTGTAAAACCTTCTTTTACGTTTACTCTCGTGTTAAAAATCTGAATTCTTCTAGAGTTCCTGATCTTCTGGACGACGCGCACTGACACTACCATCGACACTCCAAAGTCT
+
A@>@:;;;<<BBB:;:@CC::;@@?@CCBBBB<?@BB;AB=B=B@BADCC?BCCCC>@=?C??=@@CCCA@@ACC<@?AAA.::69?AB=AABB<AAB?BB=;;;BBDBFDCCCDGDACBB>B=BCCAABCD@A@@@<ABBBCA@@BBBHCCBBB>AAB?CC=@>?A@A@BBDI@BBBBB6;5;>;<;;.;;:;@/;;@;;;C;;;4;;;;*;9:;B<@;@B=AB@@@AB?A=AA:;;B?ABI?AACBCCBB;;;;;AAB;;;C?AABBB@@@AC>CC<A;;;
@ATNG8:01346:01769
GATGGTAGATACTCGCTGATACACCCAGAAGATCAGGAACTCTAGAAGAATTCAGATTTTTAACACGAGAGTAAACGTAAAAAGAAGGTTTTACAAGACTCACGTTAACAATATTGCAGCAGTACGCACACAATCGAAGCGCAGTAAGGATGGCTAGTGTAACTAGCAAGAATACCACGAAAGCAAGAAAAAAGAAGTACGCTATTAACTATTAACGTACCTGTCTCTTCCGAAACGAATGAGTACACATCGTCGTGTCGTGCTACCATCGACACTCCAAAGTCT
+
;;==:>@>?CCBA>666?@;@@BAA<AAA=@=C???=??C?>=<<@=@@>A=???@@@@@2=;?;:>>@AABBB:?>CCCCC5BA>B5;;;-;AB<?A@@BBACC?C?@@?BAA=????ADCCCECFCBBCC?CCCC?CABBBC@@<A>A@@>ABBCBBBB?BBBBBB?>>9?A@<@@==?87656778888%/<7<///==@@@<A=BB==:==B@CCB?ACBBBBB?B?CCC>CCC<??AABDCDCC>>>:??BBAA???CFBB?BCAAABBBA?5::1?999
@ATNG8:01348:01764
GATGGTAGGCACTGCGCACACATCCCAGAAGCATCAGGAACTCTAAGAAGAATTCAGATTTTTAACACGAGAGTAAACGTAAAAAGAAGGTTTACAAGACTCACGTTAACAATATTGCAGCAGTACGCACACAATCGAAGCGCAGTAAGGATGGCTAGTAGTAACTAGCAAGAAATACCACGAAAGCAAGAAAAAGAAGTACGCTATTAACTATTAACGTACCTGTCTCTTCCGAAACGTATGAGTACTGTATCTATGTGTGCGCTACCATCGACACTCCAAAGTCT
+
ABA@;;;:7</////99;;<@===B70/92/////5949477///)/7)//69134443<<<';.3333889999;(////999*::5<.55)5<<.555544<<<9<9<<7:::8<<:8>?=A0/0??99<>8<<5834<:8993709>A>=;<00/0//==:=BBC@?5777(3994:=9997>@A599<9;+7927>?>>=<=B=B<???>5;5;;@AA>AA;99<<2817<<8>????@ABBBAAACBBBCBAA===BCA==::5;<<99;779719;4@@>=
@ATNG8:01356:01735
GATGTAGTGTCATATGAGAGTGTGTACTCATTCGTTTCGGAAGAGACAGGTACGTTAATAGTTAATAGCGTACTTCTTTTTCTTGCTTTCGTGGTATTCTTGCTAGTTACACTAGCCATCCTTACTGCGCTTCGATTGTGTGCGTACTGCTGCAATATTGTTAACGTGAGTCTTGTAAAACCTTCTTTTTACGTTTACTCTCGTGTTAAAAATCTGAATTCTTCTAGAGTTCCTGATCTTCTGGACGACGGCACTGACACTACCATCGACACTCCAAAGTCT
+
-----58895555555;:=<<<<<:55??;<:>CCD=BC@@@CCAABAA=@C@@@?A>ACCE?C@EDCCCBBBB>;9:99)9@:?>BE<?<;;7?;?8=B@CCBCCC@CCFDCBCC@DGD?@?ABBBABAC@BBBB@AABCCCBCMCAACCAAA=@@@=@A=?;@?@@BBBAA=A;;;;.;5;=;;;;;*;@@@D<@;;;BBBBBA4;9:9*9::9B?B@CGBCGCBB@@=@>AB;;<B@;;;=AA;;;B?BBAAACBDBBBA?@@?CAA988<8@A<AA@@
@ATNG8:01358:01770
GATGGTAGGCGAGAGTGAGACGCAGTACTCATTCGTTTCGGAAGAGACAGGTACGTTAATAGTTAATAGCGTACTTCTTTTTCTTGCTTTCGTGGTATTCTTGCTAGTTACACTAGCCATCCTTACTGCGCTTCGATTGTGTGCGTACTGCTGCAATATTGTTAACGTGAGTCTTGTAAAACCTTCTTTTTACGTTTACTCTCGTGTAAAAATCTGAATTCTTCTAGAGTTCCTGATCTTCTGGGTCTACGCTCGTCGCGCTACCATCGACACTCCAAAGTCT
+
BBBC?BBB@CDDDEEECCDCA@@BBBBDCCBB?BBCC=BB@B<??BBCCB?CBCCC?C=@@BC@B?BBBBBBBB@=@>@>@/887:@@?8@B==;=AC?@;:<9<A<<9>@@>>AAA:??A9>9<<<>A?>>=AAAA9=;>=@>>;=A@@@>>=?8:::<@A=A=A???AAA@@<@??AA6>;<8<8>>>+<<999)------96-//666)69:=?;@<==:=@?@>>><@<>>@@@A9<<AA:BAA>>>?>?@??>>>@??@<@@@@AAA@@@<@@9?===
@ATNG8:01365:01744
GATGGTAGCACGAGTCACTCATATCCAGAAGATCAGGAACTTCGTAGAAGAATTCAGATTTTTAACACGAGAGTAAACGTAAAAAGAAGGTTTTACAAGTACTCACGTTTAACAATATTGCAGCAGTACGCACACAATCGAAGCGCAGTAAGGATGGCTAGTGTAACTAGCAAGAATACCACGAAAGCAAGAAAAAAGAAGTTACGCTATTAACTATTAACGTACCTGTCTCTTCCGAAACGAATGAGTACGTGTGCGACGTGTCTCCTACCATCGACACTCCAAAGTCT
+
?FC?;?>=;;;;99:::9555;;AA<B=><><<<9:./3..(-----73888;6:9933777'31788373;:666.6//////$/;6;8<=<.9994///;;::9444(/1776:::+//99<;;ACB@@AEACB@AA@C889>??8=;1;2;00)/898;;;?78738<=1;:9<<=0//>>>45/5-599999$..(.7(..3359=5=455555:6::>>>9A;:985A=A>BA?9?97,378373377373326222557::;?@=7///.777..26:A7;76/
@ATNG8:01366:01768
GATGTAGAGAGACTGTAGCGCACCCAGAAGATCAGGAACTCTAGAAGAATTCAGATTTTTAACACGAGAGTAAACTTAAAAAGAAGGTTTTACAAGACTCACGTTAACAATATTGCATCAGTACGCACACAATCGAAGCGCAGTAAGGATGGCTAGTGTAACTAGCAAGAATACCACGAAAAGCAAGAAAAAGAAGTACGCTATTAACTACTAACGTACCTGTCTCTTCCGAAACGAATGAGTACGTGTGCGACGTGTCTCCTACCATCGACACTCCAAAGTCT
+
@;BBBEDDBB@BBBDDDDCAABCC>CCD?CBBBAA>A@DDBAAAC@BC>B?AAABBCCC3C?@A>BBCCB::90:=18988(8=7<8=??5?@D=CCBBA??886;=BB<?>@8=;@AAA??>>>>>@>>A<AA>>;A>>==?@>9><>9;9=>>=>A=>9<AAAAD;@>9@>@;=:5556(89735;;:;+//)////?@@>><><@@@@BA=?;;>>;A==;@@@;A<;::6;>>;>>>@;;;@@@?>>>@;;;@@@??9=@@;====@@@===;??7?888
@ATNG8:01368:01768
GATGGTAGCTCGCTGATGATATCTCCAGAAGATCAGGAACTCTAGAAGAATTCAGATTTTTAACACGAGAGTAAACGTAAAAAGAAGGTTTTACAAGACTCACGTTAACAATATTGCAGCAGTACGCACACAATCGAAGCGCAGTAAGGATGGCTAGTGTAACTAGCAAGAATACCACGAAAGCAAGAAAAAGAAGTACGCTATTAACTATTAATGTACCTGTCTCTTCCGAAACGAATGAGTACTACTCTCAGAGACACACTACCATCGACACTCCAAAAGTCT
+
CCCC<A=>@?666;;;;>;;<?>=@<====AA@@@??B?BBBBBBC?BB?B?@A997:::):6;:<<===;;8=355ABBBB5CC@D;AAA7B@A=996;?DBCF?B@BA>????AABBBCBDCCCECBBBB@BDCC?BBBC@@983;<@AA>ACCBBBBC@BBBBAB?BB>B??:=@:::,7:94:::;;.6>9=///@@A>?7;7;@@@=B8;;>>>=@@@AB>>;?;>@@:@BB=@===>>>>A@@A????==>@??>;;;;;>>@?>>=>><1888(9999
@ATNG8:01328:01814
GATGGTAGCACGAGTCACTCATATCCAGAAGATCAGGAACTCTAGAAGAATTCAGATTTTTAACACGAGAGTAAACGTAAAAAGAAGGTTTACAAGACTCACGTTAACAATATTGCAGCAGTACGCACACAATCGAAGCGCAGTAAGGATGGCTAGTGTAACTAGCAAGAATACCACGAAAGCAAGAAAAAGAAGTACGCTATTAACTATTAACGTACCTGTCTCTTCCGAAACGAATGAGTACGATGAGAGAGCTCTCTCTACCATCGACACTCCAAAGTCT
+
?@@A<ACDBBAA<GFBBBBBCCCCIACCCACCCC;;9;?CBBA@AD@BB?B@A@@?????1?@BBBCBBBCBB@9>>9:;;;*;A;A4;;09@@9>A<@DDDCC?B?CCABBB<@@BBDCCCECCCCCCCC?CCCC>@@@B???B=B?BBC?BAAABBBB?BBBBBB>BB?>>?9??>?>8;;;5;>>>?/?A=B888ABA@?;@<@@AA;>:=>B@A>ABBAABA>A?BBB=BBB@BBBCCCBBBBBB???@@@A<<=:::>A;A<==@@==;@<@A9A888
@ATNG8:01331:01785
GTTGGTAGTAGTACACTAGTCATACCAGAAGATCAGGAACTCTAGAAGAATTCAGATTTTTAACACGAGAGTAAACGTAAAAAGAAGGTTTTACAAGACTCACGTTAACAATATTGCAGCAGTACGCACACAATCGAAGCGCAGTAAGGATGGCTAGTGTAACTAGCAAGAATACCACGAAAAGCAAGAAAAAGAAGTACGCTATTAACTATTAACGTACCTGTCTCTTCCGAAACGAATGAGTACATAGATATACGTATAGCTACCATCGACACTCCAAAGTCT
+
DB?B?BCCCBB=C?CCBBBCGCBBB@CCC@DCCC999:?BBCDCBB?@A<?<?B?88989)9<ADCBBBAB99828?AABBB2AC=B5;;;&9@@8>A<<@CCBCACABB?BAB?ACAABDCCB@@CCCCCC@DABB@B?>?BBBB>C@CBC@BDCBABCC?BBBCCC@CD@>>?:@@9999+8::4:<<==.9<9>///;:A@@=A=>>>@<><>BCCC@DCBBBBB@B@BBB>BCD?AAABBCCCBBAA??>==@@@@AAA@@@6::>?@@@===<@D8A777
@ATNG8:01338:01803
GATGGTAGGCGTGTGAGAGTCTGCCCAGAAGATCAGGAACTCTAGAAGAATTCAGATTTTAACACGAGAGTAAACGTAAAAGAAGGTTTACAAGACTCACGTTAACAATATTGCAGCAGTACGCACACAATCGAAGCGCAGTAAAGGATGGCTAGTGTAACTAGCAAGAATACCACGAAAGCAAGAAAAAGAAGTACGCTATTAACTATTAACGTACCTGTCTCTTCCGAAACGATGAGTACGTGTGCGACGTGTCTCCTACCATCGACACTCCAAAGTCT
+
;;==<@@@;@CCCCCCBBBBCABB@6>CB?CC;;;B?B<@@A@??@>??=??BB>::::+8<AACABAA?887)7<>>>>29:18087)55:2<@?AA>>==:>=AA=A><;<>576?@???>>>AAAB=>;<=8==<<==888*84:;=;?A>>>>BB=BG>>>?<?@=@@D<@=;;;-88;<@@@@@/8838A@@@@@>>:>8=:;:=B<>@>>><><<=>>><?<?@B:A:;;>>A>>;;;>>>=<=======??<>>><??@@;;;>>>:>>7>>AA
@ATNG8:01339:01795
GATGGTAGTGTGTCTCTGAGAGTAGTACTCATTCGTTTCGGAAGAGACAGGTACGTTAATAGTTAATAGCGTACTTCTTTTTCTTGCTTTCGTGGTATTCTTGCTAGTTACACTAGCCATCCTTACTGCGCTTCGATTGTGTGCGTACTGCTGCAATATTGTTAACGTGAGTCTTGTAAAACCTTCTTTTACGTTTACTCTCGTGTTAAAAATCTGAATTCTTCTAGAGTTCCTGATCTTCTGGCTCTCGTAGACAGATACTACCATCGACACTCCAAATTCT
+
:::<7<;;;=>C@?==@;?@@@BBBBCEDEAA>ABFD>BB?B@CCCCCBB?BBBBB?B@CCDE@FADCBCBBBBB<@@AA@0@@=@ACB=BC@A=A<;5;B=@A@BDDACCCDCCDEAC@@?A@CCCAABBA5;;;;5:::99ABBBBBCDBCCB@C@@>@B>A?BABBABB@@=A;;;;.;=A>;;;;.;@ABC:;;EEEDC=;;@EIHD5CCCBB=A?BB>BBDCCBC@C@BBB@@@=@?B?BBAAA@@@ABBBCC@@@@BB?BCBBAA@===399,:;>:
@ATNG8:01349:01824
GTTGGTAGCTCTGCTCTGACTCTCGTACTCATTCGTTTCGAAGAGACAGGTACGTTAATAGTTAATAGCGTACCTCTTTTTCTTGCTTTCGTGGTATTCTTGCTAGTTACACTAGCCATCCTTACTGCGCTTCGATTGTGTGCGTACTGCTGCAATATTGTTAACGTGAGTCTTGTAAAACCTTCTTTTACGTTTACTCTCGTGTTAAAAATCTGAATTCTTCTAGAGTTCCTGATCTTCTGGTATACACACTCGCTCGCTACCATCGACACTCCAAAGTCT
+
;>::455459<;;;<<<;;@BB?;?@??>;896<==?<@@??BBD;:<<6;@<@A=@;:;;;0626=;;;9/-(-55555'-.(/77;3==:;896<8<<9;@?BB@:==?===?C@BBB?B=@@=999994;@9:4:BBA@@@A@@?@@@@::5;A@<@A3918<?>=999A259959&5.5.5555'5599909599996<@?9;;99(9996==@;9949AA?=::*0*0;000=9==A,00===@@??@BA>>@:000016>;;/////606>7=?>>
@ATNG8:01350:01819
GATGGTAGCTATACGTATATCTATTACTCATTCGTTTCGGAAGAGACAGGTACGTTAATAGTTAATAGCGTACTTCTTTTTCTTGCTTTCGTGGTATTCTTGCTAGTTACACTAGCCATCCTTACTGCGCTTCGATTGTGTGCGTACTGCTGCAATATTGTTAACGTGAGTCTTGTAAAACCTTCTTTTTACGTTTACTCTCGTGTTAAAAATCTGAATTCTTCTAGAGTTCCTGATCTTCTGGGTCTCTCTCTCACGCACTACCATCGACACTCCAAAGTCT
+
55:=8=BBBB<CC:;6ACCCCCCD@DCCB??<?@@@9??<?>AA??C;;6:B99;@E>BABB?B?BBBCCCDAA=??>==.>>;>99:59AAB9:9B?BB@AA@B??<?BCBCBC>;;;;:>:>>@886874::?@;??????>:::>>>;77<6///6::6:7AABAA@@@A8;;@@@5@8=8:;;::+;>>>>7>;;:=?>;;;4:::;+;==>A=A=??;?ABB;;;=A=@@@???<AAAD;D==>@===>===@>>>AAA=@@??@??>>>=AA9=988
@ATNG8:01351:01786
GATGGTAGGAGACACGTCGCACACGTACTCATTCGTTTCGTAAGAGACAGGTACGTTAATAGTTAATAGCGTACTTCTTTTTCTTAGCTTTCGTGGTATTCTTGCTAGTTACACTAGCCATCCTTACTGCGCTTCGATTGTGTGCGTACTGCTGCAATATTGTTAACGTGAGTCTTGTAAAACCTTCTTTTTACGTTTAACTCTCGTGTTAAAAATCTGAATTCTTCTAGAGTTCCTTGATCTTCTGGATACACTCATGTGCACCTACCATTCGACACTCCAAAGTCT
+
>>>@:==@<BBA<<<<<<??=B?B?@>>=BBB>ABBB9@::95<>8?999:>=:6906*//8;8;5?@ABBBB;A;76676'//(.....'.733,3;;478:;;:@@A<???::;;;99AA<>8>ACA?>?><@@>><>>>>B>>;<;B=>>>>>=;;;<@?:>:99:///<<;169?@@5@=A;>:@@@,=====,/,/::<<;=<<08888(8:9::8:5::58A?@9896<*/*/<98:1///5;>>8=<AA>>>B;<;B:669233,--7766:=8==6>C@>
@ATNG8:01352:01797
GATGGTAGTGTGTCTCTGAGAGTAGTACTCATTCGTTTCGGAAGAGACAGGTACGTTAATAGTTAATAGCGTACTTCTTTTTCTTGCTTTCGTGGTATTCTTGCTAGTTACACTAGCCATCCTTACTGCGCTTCGATTGTGTGCGTACTGCTGCAATATTGTTAACGTGAGTCTTGTAAAACCTTCTTTTTACGTTTACTCTCGTGTTAAAAATCTGAATTCTTCTAGAGTTCCTGATCTTCTGGAGATACACATGATACTCTACCATCGACACTCCAAAGTCT
+
===@?B<<<<>BCA@;;>>@>?A??A@@@CBC?CBBD@FE<;<;CCCHCCACCC;::;@CBBB?A?AEFCCCCCC@AAAAA2AB@BBBJ?CB;;;;BJ@BB?A@@BCC?BBBCBBBB?BCC?B?BACDABAA?BA;;7<BB;;;CBDCBBBABAC>AAB?CB?B@C?AABCBBIGBBBDC7@<@>;;;;;*;AABI>ECC;;<B;;;<ABBB2A@@AB?B?CCACBCBB@@=@>ABBBBB?BBC@CCCCCCA@@CCCBBCDCDCC>999>>AA????BB>CCBB
@ATNG8:01360:01791
GATGGTAGCTATACGTATATCTATGTACTCATTCGTTTCGGAAGAGACAGGTACGTTAATAGTTAATAGCGTACTTCTTTTTCTTGCTTTCGTGGTATTCTTGCTAGTTACACTAGCCATCCTTACTGCGCTTCGATTGTGTGCGTACTGCTGCAATATTGTTAACGTGAGTCTTGTAAAACCTTCTTTTACGTTTACTCTCGTGTTAAAAATCTGAATTCTTCTAGAGTTCCTGATCTTCTGGATAGCGACGCGATATACTACCATCGACACTCCAAAGTCT
+
BCBB?BCCCC>DCCCDCBDBCBBBCCBBBB@?<?@@A<AA=A@@@@BCAA>ABACB?A?AA@@<@>ABBABABA><77777$3606:<>8>C@@<ACC?BB;==BA?>:=@>>A>>>:@CC;@9=>>><<<@;@@@A5<<>>><<<?CC>>===@;>@?<AA=A;A@<<>@AAA:>>?CC2>5945555'7=>>A7;;=>>AA=>=:>EED/A>>>A=A<=>:=A??>>>;><>@@@AA7::A=AAAAA@??;;;==@AA@@@A;A@@@AA999>;??7?>;;
@ATNG8:01364:01782
GATGGAGTGTCATATGAGAGTGTGTACTCATTCGTTTCGGAAGAGACAGGTACGTTAATAGTTAATAGCGTACTTCTTTTCTTGTCTTTCTGTGGTATTCTTGCTAGTTACACTAGCCATCCTTACTGCGCTTCGATTGTGTGCGTACTGCTGCAATATTGTTAACGTGAGTCTTGTAAAACCTTCTTTTACGTTTACTCTCGTGTTAAAAATCTGAATTCTTCTAGAGTTCCTGATCTTCTGGCTCTCGTAGACAGATACTACCATCGACACTCCAAAGTCT
+
AA;;05<<<;<<>?>?BBB969>>>95998=5;;@=4=@46.555::AB??>666:>7<@:92;5:@>99<:8834444&3;6;;?CB9978AA>@@A;>>;<?>BBC@CCJJEECC@CBB?C?CCCDCCBB?BCCC>ABBCCCCCDDCBBBBBC@CBA>AC?A?BC@@@ABBB?BBABB;A=@=::::6;AABF>CA@ADFDBBB@CJJJ5CBAAB=A=ACACCBBCCD?B?BBCDDD?BBB@@@@BBBABDCCCBCDDDDBB????BBBA@??497*:999
@ATNG8:01335:01877
GATAGAGTACAGTGTAGTAGACCAGAAGATCAGGAACTCTAGAAGAATTCAGATTTTTAACACGAGAGTAAACTTAAAAAGAAGGTTTTACAAGACTCACGTTAACAATATTGCAGCAGTACGCACACAATCGAAGCGCAGTTAGGATGGCTAGTGTAACTAGCAAGAATACCACGAAAGCAAGATAAAAGTAGTACGCTATTAACTATTAACGTACCTGTCTCTTCCGAAACGAATGAGTACTACTCTCAGAGACACACTACCATCGACACTCCAAAGTCT
+
BB@CBBBCBCCICBBCDCCCAA@ACBAECBCAA>A<??CCCCC=AB?C@A??78888(9>CBBAADABBCC578=AAAA/@@:=:=AA5???=AA=<=BB@@;@=BA9<=@<???AAA???AA>>=AAA=AAAA;A>>::;A=>=:=8819>??@A??<?AAAAB<@?;?>>8<9---(---(-7-//.&2888@>>>@A@@=?=?@@@<A=A@@>>:?C??89:=A==>=7=??<@BBC@@@??BAAAA===?AAE>>>??A<AAAAA<<9AC=A>:AAAA
@ATNG8:01342:01853
GATGGTAGAGTATCATGTGTATCTCCAGAAGATCAGGAACTCTAGAAGAATTCAGATTTTTAACACGAGAGTAAACGTAAAAAGAAGGTTTTACAAGACTCACGTTTAACAATATTGCAGCAGTACGCACACAATCGAAGCGCAGTAAGGATGGCTAGTGTAACTAGCAAGAATACCACGAAAGCAAGAAAAAAGAAGTACGCTATTAACTATTAACGTACCTGTCTCTTCCGAAACGAATGAGTACACATCGTCGTGTCGTGCTACCATCGACACTCCAAAGTCT
+
MFIM@BB@??;;<<<<<@DBBBC@@<@9:49?@ABB@C@CCABCCD?A@=A>>@=95555$5499;;;9<9::=0=:99959$44.46;;;+<9405A?=<??99:(7<?A?B@B=@777DBBBBBABAC@AA?CDBE>@A?BAAAB<=+000+0::9=7::8BAAA@@:?A599A?BA@@?.375...////$/50....56667374888:6:499B:;2:A@::9@;<059?6:95.338773877////////@>>;?:;=5425??@@B@>;=8>?8?BBB
@ATNG8:01343:01836
GATGGTAGTGCGTGAGAGAGAGACCCAGAAGATCAGGAACTCTAGAAGAATTCAGATTTTTTAACACGAGAGTAAACGTAAAAAGAAGGTTTACAAGACTCACGTTAACAATATTGCAGCAGTACGCACACAATCGAAGCGCAGTAAGGATGGCTAGTGTAACTAGCAAGAATACCACGAAAGCAAGAAAAAAGAAGTACGCTATTAACTATTAACGTACCTGTCTCTTCCGAAACGAATGAGTACGAGAGAGCACACGTATCTACCATCGACACTCCAAAGTCT
+
?<B>??@DCCCDCBCCCCB@@;;99)44;7=CCA@@=?6>?B@@@=7<<6?5?@@9:9998#36896733>:669/;9@@ABA2AA>B4:;/9<<7>==<><<<A=A>AA>A;:5:@@@BBBBCCG;;;CCB@CCED=AABB???B?B@C::;:BBACBBB@BCBBBB?BD?BBA>@@999,3;7179:9:9'8969///<=@A=7<7;;==,/+/7000-;CBAABC?C?BAC>CCC@BB@??BBB>@>CBBBD@AA>>>AA@@?:<==<=>>>>A=AD:C??:
@ATNG8:01343:01838
GATGGTAGCACGAGTCACTCATATCCAGAAGATCAGGAACTCTAGAAGAATTCAGATTTTTAACACGAGAGTAAACGTAAAAAGAAGGTTTTACAAGACTCACGTTAACAATATTGCAGCAGTACGCACACAATCGAAGCGCAGTAAGGATGGCTAGTGTAACTAGCAAGAATACCACGAAAGCAAGAAAAAAGAAGTACGCTATTAACTATTAACGTACCTGTCTCTTCCGAAACGAATAGTACTGCGTCTCACTCTCGCCTACCATCGACACTCCAAAGTCT
+
66>><>CCCBBBBCCCCDDDB@BBD:CBC?AABA;;8;>BBBA@@E@BB?B@@@@CBBBB3B?BBBBCDCBBBB<@A??@@@,@A=A5;;;*9CB?CBBBBCEEE?A>@B?BBC@CBAACCCCCCCCBABBD@BBBC?BBBBBB@?<A?BBB?BCBBBCCC?AAAAA@@CB>>=>9>>?A?8:891888888%/:7:///;;@@@=@<AABD;>;>ABBB?BBBBBBB?A=BDD=BBB?BBBCCDBBBBBBCBBBBBBBBB@BBC?BABBDCBBAB?CD>AAAA
@ATNG8:01344:01879
GATGGTAGCAGACGTGACAGAGCGCCAGAAGATCAGGAACTCTAAGAAGAATTCAGATTTTTAACACGAGAGTAAACGTAAAAAGAAGGTTTTACAAGACTCACGTTAACAATATTGCAGCAGTACGCACACAATCGAAGCGCAGTAAGGATGGCTAGTGTAACTAGCAAGAATACCACGAAAAGCAAGAAAAAGAAGTACGCTATTAACTATTAACGTACCTGTCTCTTCCGAAACGAATGAGTACCTCTCAGACGCTCGTCCTACCATCGACACTCCAAAGTCT
+
<==B=@@@999955<666?@??CCC:>@>:<555<<8=8;;;//+/:598383///66:9:,:6/52888::8;;399@>:::(9=49.555&5::55666>?><<9<:CC@BBA=@???@BCCCBCCE@;;;<@@@@=?@@@@C??9<:=00+0<>===AB@CAA@BB<@@?@@:4983777(5794;DEEH/>?<>>>?B@@@A=B=@@<;7;<==B<;6;A@@>?>:<6788.7>?:@A@AA@A>ABBCA???@AABA==8;:;49==;:;=>>?6;;3;;:;
@ATNG8:01354:01852
GATGGTAGTGCGTGAGAGAGAGACCCAGAAGATCAGGAACTCTAGAAGAATTCAGATTTTTAACACGAGAGTAAACGTAAAAAGAAGGTTTTACAAGACTCACGTTAACAATATTGCAGCAGTACGCACACAATCGAAGCGCAGTAAGGATGGCTAGTGTAACTAGCAAGAATACCACGAAAGCAAGAAAAAAGAAGTACGCTATTAACTATTAACGTACCTGTCTCTTCCGAAACGAATGAGTACGAGAGAGCACACGTGTCTACCATCGAACTTGCAGAGTCT
+
@;AB?BBBBB@ABBDCCLCBBADDE?CBB@BBBBBB@B?AACABBA>@@?A?CCCBBCCC+=8B@<AACCCAAA4<<;;;;;':;5:2555&59=9>C>CDCBBC@C?@@8;:A?ABBBBCCCCGCCCB@@A@DBBA?BBCC???C?A<B9:7:BAABBCB?BBBBBB?BC?9999=>9:9,896/777776$/959///55::A=A=@;==<@688DDC@CA@@@CC?B>AAD>BBB@BBBBBAACBBBBB@?@@@@;;;>>?>>9=888>>BB=????@@@BA
@ATNG8:01356:01869
GATGGTAGTATATCGCGTCGCTATCCAGAAGATCAGGAACTCTAGAAGAATTCAGATTTTTAACACGAGAGTAAACGTAAAAAGAAGGTTTTACAAGACTCACGTTAACAATATTGCAGCAGTACGCACACAATCGAAGCGCAGTAAGGATGGCTAGTGTAACTAGCAAGAATACCACGAAAGCAAGAAAAAGAAGTACGCTATTAACTATTAACGTACCTGTCTCTCCGAAACGAATGAGTACTATAGACTATCTGAGACTACCATCTACACTCCAAAGTCT
+
BB?@?@EBCCBCCCBCBBBBBBCCC?CBB@CCDCCC@C?BBBBDDC@BC@C@BBA====>1??CCCCCCCBBBB9?>9::::*:C;@4;;;.<CC?BCBBBCEDD@C?CC?BBB>BBBBCAAACBBDCCCBC?CCBB=>?ABAABB=A>B::8;CAAACBB?BBAACC?CC?AAA<>>@@@8=::488888(8=7=888@@@BA<B=AA==6;5;<AAB?BCCCBBAA>::95:BA?ABBBBBBCCBB??>>>ACCDCAAABBB?B???BBBBBB<?>8????
@ATNG8:01358:01865
GATGGTAGCTATACGTATATCTATGTACTCATTCGTTTCGGAAGAGACAGGTACGTTAATAGTTAATAGCGTACTTCTTTTTCTTGCTTTCGTGGTATTCTTGCTAGTTACACTAGCCATCCTTACTGCGCTTCGATTGTGTGCGTACTGCTGCAATATTGTTAACGTGAGTCTTGTAAAACCTTCTTTTTACGTTTACTCTCGTGTTAAAAATCTGAATTCTTCTAGAGTTCCTGATCTTCTGGACGACGCGCACTGACACTACCATCGACACTCCAAAGTCT
+
444404;;?>>>??>>CACBBBB@;?@@BBBA>BAAA=AA>A<????ABB>BCCBB?B?BBCC>A>BBBCC@@8?@DCBBB186.8;;919@>>,0/>6=?:=>B=>><@@@@AE>><>@@;>;>AA;;:;;7;ABB7;;@@<<;@??@@@96690///656063;<==@@@AB<AAAAA6A<><>>BBB/@@AAD7>>?888@???<=;;;,;//-9494////;<>;;;7;7;==9<<166=9==89=AA=>=666:::6333-3339====@@<==6:::7
@ATNG8:01359:01857
GATGGTAGGCGAGAGTGAGACGCAGTACTCATTCGTTTCGGAAGAGACAGGTACGTTAATAGTTAATAGCGTACTTCTTTTTCTTGCTTTTCGTGGTATTCTTGCTAGTTACACTAGCCATCCTTACTGCGCTTCGATTGTGTGCGTACTGCTGCAATATTGTTAACGTGAGTCTTGTAAAACCTTCTTTTTTACGTTTACTCTCGTGTTAAAAATCTGAATTCTTCTAGAGTTCCTGATCTTCTGGTGTCTGATCTGTATCACTACCATCGACACTCCAAAGTCT
+
CCBA>AAA=ACBB;<6CCCBBBBCCGCBAA;::;BBB<;;8:?AABBBBB?BBBCB?B?AAAD?C?CCCAAABBB=@@@AA/=>:>??AA5AABC>C@@<@<8<9=@??<??AAA@>><AAA<A<@>>>;<;?;?>>>9>=>>??@>AAAAAA>>@9>>==AA=A=A999AAAAA=@@@@@5@<A;==CCAA'@@@@A588=572=>==:???=.9>999592//*/;<<=>>=A<@@???@:>>A<@?B?==>@@D:8:>>A???@<@@<<=BCB??9<<5;>::
@ATNG8:01364:01862
GATGGTAGCTCTGCTCTGACTCTCGTACTCATTCGTTTCGGAAGAGACAGGTACGTTAATAGTTAATAGCGTACTTCTTTTTCTTGCTTTCGTGGTATTCTTGCTAGTTACACTAGCCATCCTTACTGCGCTTCGATTGTGTGCGTACTGCTGCAATATTGTTAACGTGAGTCTTGTAAAACCTTCTTTTACGTTTACTCTCGTGTTAAAAATCTGAATTCTTCTAGAGTTCCTGATCTTCTGGGCAGACTCTCACACGCCTACCATCGACACTCCAAAGTCT
+
<<>>@CCEBB=6<6DCCBCDCDCCCCCCBBBB?BDDJ>BB@B@CBBDEFFADCDCD>A<AAAA=B@CBCCCBBBB@CCDDD2BB?AADD>E@AB?AAB?AB=@@BDEH@CCCBCCCC@BBD@D@CCBBABAC?CCCD?CCCCCAAABBBBAABAB?CBB?BC?C@BBBBBCCDD=@;;;;.;=A>;<<<.;BBBI?JBBCCCCA@@=ACBB2BAABB=@>@D?BBBBAA@@D@DC?@@C?A?BB<BBBBBBBCBBBCCCCBCBB?B@@@C@@?BB?BB<BBAA
@ATNG8:01368:01877
GATGGTAGTATCTGCACACTCTGTCCAGAAGATCAGGAACTCTAGAAGAATTCAGATTTTTAACACGAGAGTAAACGTAAAAAGAAGGTTTTACAAGACTCACGTTAACAATATTGCAGCAGTACGCACACAATCGAAGCGCAGTAAGGATGGCTAGTGTAACTAGCAAGAATACCACGAAAGCAAGAAAAAGAAGTACGCTATTAGCTATTAACGTACCTGTCTCTTCCGAAACGAATGAGTACACATCGTCGTGTCGTGCTACCATCGACACTCCAAAGTCT
+
CBDE@CCCCBBBCCCCCBBCBABCC@CCC?CBBA??<?>ABBGDCC?CC>B>BBBBBBBB3B>@@CAAA?AACC9><BBCDD5EC?B8;;:6;CD?AAABCCCCE@C?CC@BBB>A@BBBBCCDDDDCCCBB?BBBB>@@BBBBBB:?;???;@CCCBCCB?@AAAA@@CC=>>>8<<999+9::9=>>>?/=?<B;;;@@@BD=AAAAAA<A<??<==9<@@AA@@<@<>>@9@??<@@>>>CA@@?>==<A@A@@BBAABBAA>ABBCBBB>993881>///
@ATNG8:01374:01830
GATGGTAGGCGACAGTACATACGCGCCAGAAGATCAGGAACTCTAGAAGAATTACAGATTTTTAACACGAGAGTAAACGTAAAAAGAAGGTTTTACAAGACTCACGTTAACAATATTGCAGCAGTACGCACACAATCGAAGCGCAGTAAGGATGGCTAGTGTAACTAGCAAGAATACCACGAAAGCAAGAAAAAAGAAGTACGCTATTAACTATTAACGTACCTGTCTCTTCCGAGACGAATGAGTACGAGAGTCAGAGCAGAGCTACCATCGACACTCCAAAGTCT
+
994405=A=AA>=///<:<>CA@ACF>AAB8995=99.4.488::;:69938(////33333$3-3:333;;9333(3;33333$384<8FCC5@;<7<<BBBBBBB?@;@C<AAD;???@CCBCCCCCBBBCC@DCBB?BBBAAA??<@@CCC?BBBBBCCB?BBCBBB>BB?@??8==<<<3==>;988888%/<7>///==??@:=:<?AA7;5;AA@A=@@A@ABB?C?BCAAAAA?AAAABBBBBCBBAABCBBBBBBBBBAB?ABB@BBBA??287)8889
@ATNG8:01376:01832
GATGGTAGCACACTAGATCTCATCGTACTCATTCGTTTCGGAAGAGACAGGTACGTTAATAGTTAATAGCGTACTTCTTTTTCTTGCTTTCGTGGTATTCTTGCTAGTTACACTAGCCATCCTTACTGCGCTTCGATTGTGTGCGTACTGCTGCAATATTGTTAACGTGAGTCTTGTAAAACCTTCTTTTTACGTTTACTCTCGTGTTAAAAATCTGAATTCTTCTAGAGTTCCTGATCTTCTGGGCAGACTCTCACACGCCTACCATCGACACCTCCAAAGTCT
+
BBBB@CCCCCCBCCGCCCCBBBB@AADCDBBB@BBAC?CB?B@A@@CC@@>@BBAB?B?BCBB?A@DBBAAABAA=;<<<<,=@8<?AA:ACAA>AA@:>>;>?AAAA;>?AAA@??9?@@<A=@@>?????=BBAD:>>>;;;?AAAAAAAA?@7;;><AA<@;???B???@@;???DD6A<@:=<@@@.9=666.6-----677;<=@@@,=///=6@6==:=@@>===:=6:;=99=133;;4;---669:>?==>@>6:::66666999>;>;6;;1;/--
@ATNG8:01333:01903
GATGGTAGTATATCGCGTCGCTATCCAGAAGATCAGGAACTCTAGAAGAATTCAGATTTTTAACACGAGAGTAAACGTAAAAAGAAGGTTTTACAAGACTCACGTTAACAATATTGCAGCAGTACGCACACAATCGAAGCGCAGTAAGGATGGCTAGTGTAACTAGCAAGAATACCACGGAAGCAAGAAAAAGAAGTACGCTATTAACTATTAACGTACCTGTCTCTTCCGAAACGAATGAGTACACATCGTCGTGTCGTGCTACCATCGACACTCCAAAGTCT
+
>>>>9=======<<<@==BBBBCHD@@;;9:BBBCCAC@BCC@A@C?BB?A>==9:8888$72;;8<<:==8<?8?@????>,@B5;5;;;.;BA=CCBBCCBBC@D?AA@AAA?BBBCD@AADCCCBBBBCADDAA>A9::ACAD7;8;;;6;C??@BBD@AAACBB?BB?DDD?????A:;::4:<===.:=9=///=@B=>:=<?==>=C<@@BCD@CCB@??A=A>AAB>CBB@DBBBBBBBBBB988??A@AAABBBC??;??AAAAA?;;188)9??;
@ATNG8:01333:01910
GATGGTAGAGTACAGTGTAGTAGACCAGAAGATCAGGAACTCTAGAAGAATTCAGATTTTAACATCGAGAGTAAACGTAAAAAGAGGTTTTACAAGACTCACGTTAACAATATTGCAGCAGTACGCACACAATCGAAGCGCAGTAAGGATGGCTAGTGTAACTAGCAAGAATACCACGAAAAGCAAGAAAAAAGAAGTACGCTATTAACTATTAACGTACCTGTCTCTTCCGAAACGAATGAGTACACACTCTCATATGACACTACCATCGACACTCCAAAGTCT
+
99995;<BBCBA;;CB?@@CAB?@@?ABA=@A??@?>B?CGC9:9B?AA?B?=>=9999+38=>;>><333255(5689;;;+8855::;-889588<><=<<9499;;5888:A@@@DCCCCCCCCBAAD?BBBB?BBBB@@@B=@<A??<?CBABBBB?BCCCCC?CC?AA@===8888)8::4888888%/<7>///==@@@;><>>??8>8==B@A?ALDCA@A@F@???9?:93:?CBBBBBBAAACBA@@@@B???BBBD?BBCCCDCAAA?BA=C:::
@ATNG8:01333:01918
GATGGTAGTGTGTCTCTGAGATTAGTACTTTCGTTTCGGAAGAGACAGGTACGTTAATAGTTAATAGCGTACTTCTTTTTCTTGCTTTCGTGGTATTCTTGCTAGTTACACTAGCCATCCTTACTGCGCTTCGATTGTGTGCGTACTGCTGCAATATTGTTAACGTGAGTCTTGTAAAACCTTCTTTTTACGTTTACTCTCGTGTTAAAAATCTGAATTCTTCTAGAGTTCCTGATCTTCTGGACGACGCGCACTTGACACTACCATCGACACTCCAAAGTCT
+
;;<<7@ABBBCCADA@@DLDCC@BBAABBB;BCBC>CCBGACCBBBBB>BD=;<@C9;;@C;@=@BBBBCAA@@99999)3<5:;;<6:<<>:==>@BB78:?D@A>ABBAAAAA>ABB?C@<<<::;>>;?AAA=AAAAA???>>A???===5;;;:??:=9=A=888B??8<<<==2==A=@@BBB.=>@@B3;9=775>>@@<====,<///6063==<B>>=??A=A<BB>>==5:;A:?>?;;;;6=<////=<<?>;;7;???BB@@@A<==6;96/
@ATNG8:01338:01900
GATGTAGTATCTGTCTACGAGAGCCAGAAGATCAGGAACTCTAGAAGAATTCAGATTTTAACACGAGAGTAAACGTAAAAAGAAGGTTTTACAAGACTCACGTTAACAATATTGCAGCAGTACGCACACAATCGAAGCGCAGTAAGGATGGCTAGTGTAACTAGCAAGAATACCACGAAAGCAAGAAAAAGAAGTACGCTATTAACTATTAACGTACCTGTCTCTTCCGAAACGATTGAGTACTACTCTCAGAGACACACTACCATCGACACTCCAAAGTCT
+
@BBBBBBBCBCCCCBCCCCBBBBB@BBB<???@@@=A>??C999B@CE?D?@@>:888)64:;;@:::A@;A7=;BBA@@0==9=.999&5998666===>=B9B@CC@CCC9;:BBBCABBCBBBBBBB?B@@@=A??=?@::309@00,0>>>?::>9BCB@@A?BB@BBB?BAA?A:>55-78:::+8>9><==A@>@A7;7:@@><@>:;@BB>ACAA???=@<>?A=B989@DBBAABBBBBBBCBBBB>>>>??>>A=AA>>=>>=8818>4??@A
@ATNG8:01344:01884
GATGTAGTGCGTGAGAGAGAGACCCAGAAGATCAGGAACTCTAGAAGAATTCAGATTTTTAACACGAGAGTAAACGTAAAAAGAAGGTTTTACAAGACTCACGTTAACAATATTGCAGCAGTACGCACACAATCGAAGCGCAGTAAGGATGGCTAGTGTAACTAGCAAGAATACCACGAAAAGCAAGAAAAAAGAAGTACGCTATTAACTATTAACGTACCTGTCTCTTCCGAAACGAATGAGTACACACTCTCATATGACACTACCATCGACACTCCAAAGTCT
+
@<@?BB@@;>=??@===6554:::1<:@;?CCCCC?B@BCB884=7=@=A>?<=99888$318;6ABAA@9>@75295;;;(99494999+9;=9>><<<@CCC@C@BB?BBA89::9;@@ACICCGCCCB@BAAA=@???@@BC<?<@;;7;BBBBBBB@@?@@@A=AA?ABA8><8777(875/688888%/95//./87ADA=A=?>@@6;5;>B@@=ACBBCBC@CABBA;@::69@B@ABAAAA:99B?>>>>C@@::8==9=>ABBBBB=B?BB<B>>>
@ATNG8:01344:01890
GATGGAGCAGACGTGACAGAGCGCCAGAAGATCAGGAATCTAGAAGAATTCAGATTTTTAACACGAGAGTAAACGTAAAAAGAAGGTTTTACAAGACTCACGTTAACAATATTGCAGCAGTACGCACACAATCGAAGCGCAGTAAGGATGGCTAGTGTAACTAGCAAGAATACCACGAAAGCAAGAAAAAGAAGTCGCTATTAACTATTAACGTACCTGTCTTCTTCCCGAAACGAATGAGTACGAATGAGATCTCGTGTGCTACCATCGACACTCCAAAGTCT
+
ABBC@BBCCABBBBBBBBA@@BDE@CCC@CBBCCC?B@CBCBBC?CC>A=@?>9999:'788>::;;=;@=A3;;66555$5946.555*57;5A778??A;:5;<?=:>;:7;A>>>@@@A>??AA???:AAAA<>>>@:;;@<@<>>>;?=>>ACCD==<=AAA<AA;>>A<>>>AA7;:7777777)//(///89:;:<A<AA>=:><?>>>A5::;8818=7=>7===4===5::<<:88//(/898<:::AAA>;::::B=AAA@??B@@@7;:3:=<<
@ATNG8:01345:01886
GATGTAGTGCGTGAGAGAGAGACCCAGAAGATCAGGAACTCTAGAAGAATTCAGATTTTTAACACGAGAGTAAACGTAAAAAGAAGGTTTTACAAGACTCACGTTAACAATATTGCAGCAGTACGCACACAATCGAAGCGCAGTAAGGATGGCTAGTGTAACTAGCAAGAATACCACGAAAGCAAGAAAAAGAAGTACGCTATTAACTATTAACGTACCTGTCTCTTCCGAAACGAATGAGTACTACTCTCAGAGACACACTACCATCGACACTCCAAAAGTCT
+
=BGBBB>=?A@A;@<B@A@CBBBD=B@@7><8<44.429<===BB??@282;8<?>:::+:6;:588;==99=3225:::9)9;6;.555&59949;;;;=;::5:5:<7<>>:=<<;==?><<<>>>=<@8@?>>:>===<<9:1929:929<<<C<::6><=:;;5873989*///8:.6/5+55522$25.55.....553833...).(.7@:95>5555>=?B?BBC<A@B>?788>>??BBBB???>>:8///88///5;>>?;;8855-555&33<:
@ATNG8:01351:01882
GATGGTAGTGTCATATGAGAGTGTGTACTCATTCGTTTCGGAAGAGATAGGTACGTTAATAGTTAATAGCGTACTTCTTTTTCTTGCTTTCGTGGTATTCTTGCTAGTTACACTAGCCATCCTTACTGCGCTTCGATTGTGTGCGTACTGCTGCAATATTGTTAACGTGAGTCTTGTAAAACCTTCTTTTTACGTTTACTCTCGTGTTAAAAATCTGAATTCTTCTAGAGTTCCTGATCTTCTGGTAGAGCGTGCATATATCTACCATCGACACTCCAAAGTCT
+
FGCC?CB@C==B@?>>CBCBBBBBCCBAAB?@<@BBB=CC>B<;99CCBB@BBBCC?B@CCCC?C@CCBBBBA@@:;;;;;'7?;@?BD>@<998;@C>@A:;;BECC?BDDHFCBB>ABB?B@CCCCBBCC@CCCC@BBCCECCBBBCDDCCBA=CDD@AA?B?BBBBBBBBB?B::::-:;A9;;;;;*;@AAE?D@@ACBBACC5;;;<*;CBAB=C?AC=A@GCBCB@B@BCCCBB?AAC?BBBBBBBBBBBBBBBBBBBC?@@?BCBBA@@?DD=B:::
@ATNG8:01359:01881
GATGGTAGCTCACGTACGTCACACGTACTCATTCGTTTCGGAAGAGACAGGTACGTTAATAGTTAATAGCGTACTTCTTTTTCTTGCTTTCGTGGTATTCTTGCTAGTTACACTAGCCATCCTTACTGCGCTTCGATTGTGTGCGTACTGCTGCAATATTGTTAACGTGAGTCTTGTAAAACCTTCTTTTTACGTTTACTCTCGTGTTAAAAATCTGAATTCTTCTAGAGTTCCTGATCTTCTGGTATGACTAGTGTACTACTACCATCGACACTCCAAAGTCT
+
55<<<ABAABBAAA@@;;ABCBCCCCCCCDCC@BCCC=BB?B@A@@BB@?>AEBBB?C>A@BB?B>BBBBBBBBB?BCCCC3A>8=778-9A@@>BAA>AC?B@BA??:?>>>AA<<5;AC;C;;;;>;>;>;AA@@<?=?@@@@@@AA@@?@@A;===<AA=C=??>?@@B>>:>>>>>3>=A9<;>>=.>A;994566///<99=<@BBB/B;;;@<@=@@<@>>>>>?<@<AA>>>@:??A=AA>??@>???AAAA>>>===;AAAAAAA<<<:@C9A>==
@ATNG8:01372:01889
GATGGTAGCGCACACATAGATACAGTACTATTCGTTTCGGAAGAGACAGGTACGTTAATAGTTAATAGCGTACTTCTTTTTCTTGCTTTCGTGGTATTCTTGCTAGTTCACTAGCCATCCTTACTGCGCTTCGATTGTGTGCGTACTGCTGCAATATTGTTAACGTGAGTCTTGTAAAACCTTCTTTTTACGTTTTACTCTCGTGTTAAAAATCTGAATTCTCTAGAGTTCCTGATCTTCTGGGTGTATCAGCGAGTATCTACCATCGAACTTGCAGAGTCT
+
A@CC@D@A@CCCEDAAACCCBBBCCCCCBAA?A?>?7?C@CAAA???AA>BBBBB@B>AABC?B?ACA@@@@A@;55555)8D<B>>@:@B>>;>AA;AA687?@AA=AAA===A:>>>9>;AAA><<AA;AC;;688A=<<AAAA>=@C?>>9>=?;;;7=<@@AA>>=AA<A????5=7=:88888(8<8887&2699;:855=-5765$25555056:::?<=>AA::69//-770336:18666;;;?;;:>>@A@=<=:=::;;66617;799676=
@ATNG8:01376:01899
GATGGTAGCTCGCTGATGATATCTCCAGAAGATCAGGAACTCTAGAAGAATTCAGATTTTTAACACGAGAGTAAACGTAAAAAGAAGGTTTTACAAGACTCACGTTAACAATATTGCAGCAGTAGCACACAATCGAAGCGCAGTAAGGATGGCTAGTGTAACTAGCAAGAATACCACGAAAAGCAAGAAAAAAAGAAGTACGCTATTAAACTATTAACGTACCTGTCTCTTCCGAAAACGAATGAGTACGAGAGAGCACACGTGTCTACCATCGACACTCCAAAAGTCT
+
FEBC>BDCCCCCCBBBDGCCCCCAA=A??>?DDC??=?@CBCBBAA?BB?B@BBC<<<<<.;;@CCBCBAC865,5=@BBCC0AA5;5;;;&9<<7666>@==<A=@=@C@CBB?BBBBCCCCGCCCCBBB?CCCC?AABBBBBB>@?CBB;@BCBA@>>:?A@@@@<AA<A??8?@<<<?5:>@<37799:9#9>;;0/09=>:73:9,9>;8*.)-::..,.::77--),(,555*5,-*-<<>?BBBACAAACBA;>;>B@?@B886:@@>A??>7739:;-9=<>
@ATNG8:01383:01308
GATGGTAGGCGACATACATACGCCCAGAAGATCAGGAACTCTAGAAGAATTCAGATTTTTAACACGAGAGTAAACGTAAAAAGAAGGTTTTACAAGACTCACGTTAGCAATATTGCAGCAGTACGCACGCAATCGAAGCGCAGTAAGGATGGCTAGTGTAACTAGCAAGAATACCACGAAAGCAAGAAAAAAGAAGTACGCTATTAACTATTAACGTACCTGTCTCTTCCGAAACGAATGAGTACCTCTCAGACGCTCGTCCTACCATCGACACTCCAAAGTCT
+
?;?@8<;@<@BBBCCCCCBCAAAC=BBB>B;;;;;8;=AABBBBC?AA>A=@A@@@BBB3B?BBBBBACCCCC>??;;;::*;A@C=BBB<BCGACCCDCCBAA>@@BC?BBE=AABACAA@CECCCAAAB?BBBE??>?BA>>??B?ABB?BCBBBBBB?AAACBB?AA<?::088<;;38881888888%/958///99<<;=>9>;=>;A:><BBB?CBBA@@B=?=?DD>DCD=??BBBBD?BBABAAA@@@AA><;6<880769==>A>>=:=D6>;;;
@ATNG8:01396:01306
GATGGTAGACACGTGTGCTCTCTCGTACTCATTCGTTTCGGAAGAGACAGGTACGTTAATAGTTAATAGCGTACTTCTTTTTCTTACTTTCGTGGTATTCTTGCTAGTTTACACTAGCCATCCTTACTGCGCTTCGATTGTGTGCGTACTGCTGCAATATTGTTAACGTGAGTCTTGTAAAACCTTCTTTTTACGTTTACTCTCGTGTTAAAAATCTGAATTCTTCTAGAGTTCCTGATCTTCTGGGAGAGCGTGCTATATATCTACCATCGACACTCCAAAGT
+
@?@?8?BCBAA95559555:554;<<555:9;.55:?:?C?A=BA8489?173:888;8;8<?7A=BBCCBB222166666(664677808;9939==45502775555,5559>>AA;=??<@;>=@@A?881:;AA;??>>==9<:=<99578;977737915.37/..77781389;;.:6;6:::::*77688-3...9;3556+///.$.....).26:59>=<>88189>??===<???>4>;855666555568///7884:9878///97268.4.
@ATNG8:01397:01326
GATGGTAGAGAGAGCTCTCTCATCGTACTCATTCGTTTCGGAAGAGACAGGTACGTTAATAGTTAATAGCGTACTTCTTTTTCTTGCTTTCTGTGGTATTCTTGCTAGTTACACTAGCCATCCTTACTGCGCTTCGATTGTGTGCGTACTGCTGCAATATTGTTAACGTGAGTCTTGTAAAACCTTCTTTTTACGTTTAACTCTCGTGTTAAAATCTTGAATTCTTACTAGAGTTCCTGATCTTCTGGGCTGCGCTGATATGCGCTACCATTCGACACTCCAAAAGTCTT
+
BBBJ@CBBBBCCCCDA@AAAA<<<ACBBCCCC?CEGG?@@?@?AA::5>:7;<:=@:@00/::5;=@@BBCCA@A>??::?*>>==?::3255:72:694;997768//)-64-/.8826>=:>9;::;;7979>CCA:>?AAA@@@???@@@:::1///59<9=7A>>=<9>87152225&26:155555'27555,5.55555;:88+255&2383/-(-,33)--888899499=99333.336;185565532337777///9939<26675,,,2,255)5522,
@ATNG8:01403:01297
GATTAGTATAGAGCTCTACATAGTACTCATTCGTTTCGGAAGAGACAGGTACGTTAATAGTTAATAGCGTACTTCTTTTTCTTGCTTTCGTGGTATTCTTGCTAGTTACACTAGCCATCCTTACTGCGCTTCGATTGTGTGCGTACTGCTGCAATATTGTTAACGTGAGTCTTGTAAAACCTTCTTTTTACGTTTTACTCTCGTGTAAAAATCTGAATTCTTTCTAGAGTTCCTGATCTTCTGGGGCTGCCTGATATGCCGCTACCCATTGACCATTCCCAAAACTT
+
@@@<?@BCCCCCDCABBCDBBCCCBABC9:;:DCD>CA?C?CBAABBB?BBABB@C@BBBB@B?BAB@C>>;;6=><:=.=<7=;;:.9A@A=>@>7<;-///;;<6<BC@@>@A;@>@;@;@AAA>>>><@@??9==??>>>>>BBAAA@@@=;;;=AA<><>A>>>GC>><>>A@A6A<A:88888(8=6666-666///76555555$2699;7;6::707==>6669;*//56884:5656'57756///8767;7=33377.32-333-69,22,366*--)
@ATNG8:01410:01283
GATGGTAGGTGCAGCATGAGTGTATCCAGAAGATCAGGAACTCTAGAAGAATTCAGATTTTTAACACGAGAGTAAACGTAAAAAGAAGGTTTTACAAGACTCACGTTAACAATATTGCAGCAGTACGCACACAATCGAAGCGCAGTAAGGATGGCTAGTGTAACTAGCAAGAATACCACGAAAGCAAGAAAAAGAAGTACGCTATTAACTATTAACGTACCTGTCTCTTCCGAAACGAATGAGTACAGAGAGTACGATATGTCTACCATCGACACTCCAAAGTCT
+
/7//)/773959555;;;;=>>:@??:<9=:885<=B=C?BBAAABB?@@>A@CIB;;;;;*;?DIIFDCCCBBC=BCCDDDD2BB=B4;;;.;BB?B@@?CBA@A>A?AC?B@B?BBCCCCCBBEBBCDDBC?CCBB?B@@@BC>?<@?CAB?ADCBACAB?BCAA@A>CC<??A488??<8@::5:===>/>?=@888AAAAA:>:=B@@:=:=DCBB@BCBBBBB@C@BBB<BBA=AABBBCBBBCAABCBBBCBBBBBA@;>:>A>?<<<;:;<BC=B>>>
@ATNG8:01413:01282
GATGGTAGCACACGAGATCTCATCGTACTCATTCGTTTCGGAAGAGACAGGTACGTTAATAGTTAATAGCGTACTTCTTTTTCTTGCTTTCGTGGTATTCTTGCTAGTTACACTAGCCATCCTTACTGCGCTTCGATTGTGTGCGTACTGCTGCAATATTGTTAACGTGAGTCTTGTAAAACCTTCTTTTTACGTTTACTCTCGTGTTAAAATCTGAATTCTTCTAGAGTTCCTGATCTTCTGGCGCTCTGTCACGTCTGCTACATCGACACTCCAAAGTCTATCACCACTCCCATAGAGAG
+
CCBC@966=BAB<;6<<BBCJFCCBB>BB:9;?BCBB<AA<@:@BACDEE?BBBBB:?<?===8=7:<::::::<7<<<;;)33.2567/8==B>A@B?BC:99786615579779>;@>>6;49<<?>>?A=A;;;=BA>>>==>;;;;;:6761///6<<6<5?5559//.62688;;.=5A;>99;;,56668+--6---7658-755'29977085;:3<99;///6=49:>?@@<===6663;6--/9;>>==>??==;;;A888:;<<188)8::::=>;;563978'--,**((*
@ATNG8:01415:01292
GATGGTAGCGCGACGAGCGTAGACCCAGAAGATCAGGAACTCTAGAAGAATTCAGATTTTTAACACGAGAGTAAACGTAAAAAGAAGGTTTTACAAGACTCACGTTAACAATATTGCAGCAGTACGCACACAATCGAAGCGCAGTAAGGATGGCTAGTGTAACTAGCAAGAATACCACGAAAGCAAGAAAAAGAAGTACGCTATTAACTATTAACGTACCTGTCTCTTCCGAAACGAATGAGTACTATGTAGAGCTCTATACTACCATCGACACTCCAAAGTCT
+
;:@A:<<<@BB@?ABA<AD@D??AD<BBB>AAB@??<@7?AAA@@@<>>/917<<83737$36<=9;;==>9>D9<=CCCCC5BB?B=BBB:BBC@CCBBCCEBB?B?BB?BBC?CCCCBBCCCCCDCBCCD@;::D?C@??AA??9@<@;;5;@@@ABBBABAABBC?AA<??<9<:///)///(/:<<<+995@566=<??A;>;>@@@<?:==C@@>ADAABBB=@=?BE>CCC?BBBBBCBB@>>>A??;;:@@@@@???B;>>?BBA?:::5:<3@BBB
@ATNG8:01416:01303
GATGGTAGCACGAGTCACTCATATCCAGAAGATCAGGAACTCTAGAAGAATTCAGATTTTTTAACACGAGAGTAAACGTAAAAAAGAAGGTTTTACAAGACTCACGTTAACAATATTGCAGCAGTACGCACACAATTGAAGCGCAGTAAGGATGGCTAGTGTAACTAAGCAAGAATACCACGAAAAGCAAGAAAAAAAGAAGTACGCTATTAACTATTAACGTACCTGTCTCTTCCGAAACGAATGAGTACAGAGAGTACGATATGTCTACCATCGACACTCCAAAGTCT
+
<<<<8<<<<<666<=>==;;555;;6;??466>>59.54=>>::5C@B=:>9887778787#3,389334===<=193955555#5;<<.555&5@<7<==@@>>00,0:00*0:;6=>>=>969@BBBB=A@@<?<@@=@@C@@@AA=A=A@@<>@AABBB>:000)0>>::>8;;7,336666+55502555555"/:3./..559@@<><><>=;A=@>B>B?BB?AAAB>A49:@;@@@8>==>?ABCC?>>>BB>>A@@@AA;;;<8===?>A??>>19929:::
@ATNG8:01423:01309
GATGGTAGCACGAGTCACTCATATCCAGAAGATCAGGAACTCTAGAAGAATTCAGATTTTTAACATCGAGAGTAAACGTAAAAAGAAGGTTTTAAAGACTCACGTTAACAATATTGCAGCAGTACGCACACAATCGAAGCGCAGTAAGGATGGCTAGTGTAACTAGCAAGAATACCACGAAAGCAAGAAAAAGAAGTACGCTATTAACTATTAACGTACCTGTCTCTTCCGAAACGAATGAGTACGATGAGATCTCGTGTGCTACCATCGACACTCCAAAGTCT
+
9:BB?BBCBCCCCICCCCDDB:66=9=6;79@BB@@;@:@AA@@@B?AA5:18<773;;<)<7=333;<<88BB?78</////$//(/(///&//(5;>=>>>65.584:49BB?BBBBBBCCCCBCC:;:B@BCCD?BAAABABB?C@CAB?ABDCBCCD?BBABBA?@A=A@A=AA@<</888088888(8>:>888?@@@A<@=A?@@=D<@@CAB>ACBAABC>A>ABB=BDC=AAABBBDCBBBBAAAB?@?;:9:9>==8>>BAA??==<7;<4@@??
@ATNG8:01426:01301
GATGGTAGTGTCAGTGCGCGTCGTCCAGAAGATCAGGAACTCTAGAAGAATTCAGATTTTTAACACGAGAGTAAACGTAAAAAGAAGGTTTTACAAGACTCACGTTAACAATATTGCAGCAGTACGCACACAATCGAAGCGCAGTAAGGATGGCTAGTGTAACTAGCAAGAATACCACGAAAGCAAGAAAAAGAAGTACGCTATTAACTATTAACGTACCTGTCTCTTCCGAAACGAATGAGTACTATAGACTATCTGAGACTACATCGACACTCCAAAGTCT
+
@<BC?BCCDCCCCBBBDDBA@CCBB?CDC?CCCBBB?B?BCBBBBB@BB@B?BBAAABBB3B?BDCCCCDBBBA=?:;;;;;.;E>C5;;;.;FJ?BBBDBCB@@>@?AA@CCB?BBBBBBCCDCCDBBB@@=@BBB@CAAACCBB?B@CCC?BBBCBBBB?BBBBBA@CD@???999:;>4=8818<<==.=D;@888AAAAA=?<???A<@<?>FCD@CCBBADA<?<?@@9AAA=ABA???AA?;;=?;;;>BBBBA??:::CA?????=??;?=8=?87
@ATNG8:01427:01318
GATGGTAGTACATGATAGACGACACCAGAAGATCAGGAACTCTAGAAGAATTCAGATTTTTAACACGAGAGTAAACGTAAAAAGAAGGTTTTACAAGACTCACGTTAACAATATTGCAGCAGTACGCACACAATCGAAGCGCAGTAAGGATGGCTAGTGTAACTAGCAAGAATACCACGAAAGCAAGAAAAAGAAGTACGCTATTAACTATTAACGTACCTGTCTCTTCCGAAACGATAGTACTCTGCGTCTCACTCTCGCCTACCATCGACACTCCAAAGTCT
+
BA>?:;<<???>666>;;;CBB@<@7;6615<<:<<2505<:84547:;,3,37455555$57<?;BBCDCCCD>BBDCCDC5CCAC@CEE;DBB@BAB@@>>00,07;;=@@B@??>BDCCCCCDCCCCBB@DDDD?AABBBBBB>CBGCB@CDECCCCC@BBCBBB?AB<??A<@@?<<8===99999:(0=99///=@?=>;?;???@;>;>?CDEADDBBBBB@@=@@@<?0.,2,)((((**67:::8<<;888=?9??@=AACBBBBAAA?@B9CBAA
@ATNG8:01386:01348
GATGGTAGCACGAGTCACTTCATATCCAGAAGATACAGGAACTCTAGAAGAATTCTAGATTTTTAATCACGAGAGTAAACGTTAAAAAAGAAGGTTTTACAAGACTCACGTTAACAATATGTACGCACACAATCGAAGCGCAGTAAGGATGGCTAGTGTAACTAGCTAAGAATACCACGAAAGCAAGAAAAAAGAGTACGCTATTAACTATTAACGTACCTGTCTCTTCCGAAACGAATGAGTACAGAGAGTACGAATGTCTACCATCGACACTCCAAAGTCT
+
BB;;055@:@<=>>999//)////;;.55/)///////)/)/44455<388-3-33//66666'6(--5--//:///;1335.44444#44.47<>>.;55.488333388395:=5::B797A@AAB<:75:;;95;:685---05(--848;<:;900+///8///:;>8<;;7:;<<<5<5414====?&::@@;;<B@AA4:49@?;6<:AAC?;8:ABBAAA<?;:;;3:CCAGGCCBBBBABB@@@BBAA????@@@A>ACD::9AAAB?BE=BBC?
@ATNG8:01397:01338
GATGGTAGAGAGAGCTCTCTCATCGTACTCATTCGTTTCGGAAGAGACAGGTACGTTAATAGTTAATAGCGTACTTCTTTTTCTTGCTTTCGTGGTATTCTTGCTAGTTACACTAGCCATCCTTACTGCGCTTCGATTGTCGTGCGTACTGCTGCAATATTGTTAACGTGAGTCTTGTAAAACCTTCTTTTTACGTTTACTCTCGTGTTAAAAATCTTGAATTCTTCTAGAAGTTCCTTGATCTTCTGGCGCTCTGTCACGTCTGCTACCATCGACACTCCAAAGTCT
+
BCCC>@@CCCAABCB955<<====DCCCDCCC@BCCG>;::;@@@?BDAA>AAAAC=@?BBA@;@;>@@@B??7;356777$25.59:9.7A@><@90*0:1///.9;389A777@@>786:>=>>?;;:;:<ABC@9:///899=>>BB>>:88@:555;AA;><>@@>>??;;5;>>>>2>:>:>>>>>/>@@AD8?==;;;<<<<1////(///)/;5;6;;56></-,-606)-(/76783////555788<>;7566;<>?>@A=A@;;;??;;;6;;3;>==
@ATNG8:01408:01370
GATGGTAGCGCATATCAGCGCAGCCCAGAAGATCAGGAACTCATAGAAGAATTCAGATTTTTAACACGAGAGTAAACGTAAAAAGAAGGTTTTACAAGACTCACGTTAACAATATTGCAGCAGTACGCACACAATCGAAGCGCAGTAAGGATGGCTAGTGTAACTAGCAAGAATACCACGAAAGCATAAAAAGAAGTACGCTATTAACTATTAACGTACCTGTCTCTTCCGAAACGAATGAGTACAAAGAGTACGATATGTCTACCATCGACACTCCAAAGTCT
+
////)////99A@@@>999>>@@@E7><<8554;:9)/)/9///::95//(/0////////$3-37788;;888;29888888'898?5=<<2<77/7;877AAB?:?:8818::17:::@AA@?????@A8949@@@>BB@@@=0/,0;@@C?BBBB@B??<?@@>?>9==8=8818<888)25522222$26052228888A7;3799;2917<AA@=@D@@ABB?B?CBB<AAC=AABBBBBBB<BBBBBBAACCCFBBB>>:=?@@?@?>>>=DD=C@;:
@ATNG8:01408:01377
GATGGTAGCTCACGTAGCGTCACACGTACATTCGTTTCGGAAGATGACAGGTACGTTAATAGTTAATAGCGTACTTCTTTTTCTTGCTTTTCGTGGTATTCTTGCTAGTTACACTTAGCCATCCTTACTGCGCTTCGATTGTGTGCGTACTGCTGCAATATTGTTGACGTGAGTCTTGTAAAACCTTCTTTTTACGTTTACTCTCGTGTTAAAAATCTGAATTCTTCTAGAGTTCCTGATCTTCTGGGTCTCTCTCTCACGCACTACCATCGACACTCCAAAGTCT
+
695=5;;69=@.--7-----59<<<??@>BB?A;;:6995;6:///::AA8566:=8<5>::?;;:=ABB??8::6:====+=<6>3798&3>??293/(//)////883676/.(...(.:;6;48888;9:<<>???;>?>>>=888=>A=;::@<:9:=::5:=B:;9:BBBC@BBCFJ<F>B=;;;;;*<CFCC>CHCBBBCC;;<<EEG5DBA@A=A=A@?BABBCAA?B?AA@@?>:>9;;0;AAABBBCCA@?@CB;;;A>;::CAAA999;?A9BAAB
@ATNG8:01411:01375
GATGGTAGTACATGATAGACGACACCAGAAGATCAGGAACTCTAGAAGAATTACAGATTTTTTAACACGAGAAGTAAACGTAAAAAGAAGGTTTTACAAGACTCAACGTTAACAATATTGCAGCAGTACGCACACAATCGAAGCGCAGTAAGGATGGCTAGTGTAACTAGCAAGAATACCACGAAAGCAAGAAAAAGAAGTACGCTATTAACTATTAACGTACCTGTCTCTTCCGAAACGAATGAGTACTGCGTCTCACTCTCGCCTACCATCGACACTCCAAAGTCT
+
==AD:=;;;<666=<<??<A=B9/02>/0*/7:/44.4.4888843-3927,33348899:9$958//////(/88:2:///:::+;:69-333&37727:88//(/66076:80536.33../8;?=BBCCCBDC@BDBB>BCAAACBC=B>B;;6;B@>@<<B7?:=884488288;7:::==3887133737'3927577775572;7;>>A9>999@@@:@@@@A?@2924:=6;@A?BAAACBBBCCBCAAACBBBBBBC?B@A=@@@BCBC????AB=CBBB
@ATNG8:01421:01331
GATGGTAGACACGTGTGCTCTCTCGTACTCATTCGTTTCGGAAGAGACAGGTACGTTAATAGTTAATAGCGTACTTCTTTTTCTTGCTTTCGTGGTATTCTTGCTAGTTACTCTAGCCATCCTTACTGCGCTTCGATTGTGTGCGTACTGCTGCAATATTGTTAACGTGAGTCTTGTAAAATCCTTCTTTTTACGTTTACTCTCGTGTTAAAATCTGAATTCTTACTAGAGTTCCTGATCTTCTGGACGACGTCGCAACTGACACTACCATCGACACTCCAAAGTCT
+
55=>7;;=BA@9;5;555:<>;;;CBB@B;998A@AB>BC@C>A???AAA=AA??>?B?BCAA<A<>?CDBB;7:47:555(7948:8;3>A==*0/-(-404---550559999@@=;;;=A<@???;;;?;??AA<@;8:;:;;;<<7:76--(--,067*-*///;::;?>9=8888)8<7<9<6644(22555'(((((((679+222&2888849477058///33<5>9855799)/.3.586696767,,(,,*2*-.7793999::98833-37.333=
@ATNG8:01427:01367
GATGGTAGCATCATCATATCTCACCAGAAGATCAGGAACTCTAGAAGAATTCAGATTTTAACACGAGAGTAAACGTAAAAAGAAGGTTTACAAGACTCACGTTAACAATATTGCAGCAGTACGCACACAATCGAAGCGCAGTAAGGATGGCTAGTGTAACTAGCAAGAATACCACGAAAGCAAGAAAAAGAAGTACGCTATTAACTATTAACGTACCTGTCTCTTCCGAAACGAATGAGTACCTCTCAGACGCTCGTCCTACCATCGACACTCCAAAGTCT
+
<<<@@CBABBBBBA;;;;?DEAAA@DCC?AB?8857;7;=;888<6882;/7833333&33668779778::02244:::'::39.55)5;;6=<<<@DC@B:;:;B?BBC<;;CBBBCCCCCBBAA;;8;BBB?D;:0>=00+0:<0:49C@@@B;@9?;;;;=6<<8;;;6<<A<<3:77/5:::;.<A6<====><==:=<>>::5;486;::49@495<?<=<889-78;6;><;;;<077;=;A>655;;;7827<=5::?A=<=>8819:/:899
@ATNG8:01380:01395
GATGGTAGGCGACATACATACGCGCCAGAAGATCAGGAATCTAGAAGAATTCAGATTTTTAACACGAGAGTAAACGTAAAAAGAAGGTTTTACAAGACTCACGTTAACAATATTGCAGCAGTACGCACACAATCGAAGCGCAGTAAGGATGGCTAGTGTAACTAGCAAGAATACCACGAAAGCAAGAAAAAGAAGTACGCTATTAACTATTAACGTACCTGTCTCTTCCGAAACGAATGAGTACGTGTGCGACGTGTCTCCTACCATCGACATCCAAAGTCT
+
BBDC;@;:8;BB@BA@?@A@BCCIC@CBGABABAA?;?;:55B<C<@?>A9;<<:::::'85<;9888====B8335<<;;*9949.555&5:<8===<=<444.98=?=BCC>AA:7;CBBAAABCBCBA?A;::39999=>==8><@>>;:A>>>BBB?BBB>>>=@@587;4;8222'255.55555'/859///88@@A<A:556;.706;@@@<?>=9738-3,377.7776;;?=>>?875<:@;;;;A@>>995///+/::=889:<377-5666
@ATNG8:01384:01413
GATGGTAGACATATCGTACTCTCTGTACTCATTCGTTTCGGAAGAGACAGGTACGTTAATAGTTAATAGCGTACTTACTTTTTCTTAGCTTTTCGTTGGTATTCTTGCTAGTTACACTAGCCATCCTTACTGCGCTTCGATTGTGTGCGTACTGCTGCAATATTGTTAACGTGAGTCTTGTAAAACCTTCTTTTTACGTTTACTCTCGTGTTAAAATCTGAATTCTTCTAGAGTTCCTGATCTTCTGGTGTCGTCTATCATGTACTACCATCGACACTCCAAAGTCT
+
@BBC?CCCCBBDCCCABBA@<@<@@<=====C=@?=?80/*/498/44;;6;<?AA>B?BBBB?B?=A>@@??571..8999)8=-..6555*5.-(-(---(.32...5<=:@@===@>>:=AA=A=@@@A>>>?=@@@B:==>=;;;>A@@@A===?8;;==@@<@<??AA@A>>><?????3?;?:=>>==/=<88;29:9676;:;>1888)6==?A<@<;;6;?=:333-3-33;=@@7::A<@@???A???A==666=;8=<;AAB;978633469,2222
@ATNG8:01393:01395
GATGGTAGTACATGATAGACGACACCAGAAGATCAGGAACTCTAGAAGAATTCAGATTTTTAACACGAGAGTAAACGTAAAAAGAAGGTTTTACAAGACTCACGTTAACAATATTGCAGCAGTACGCACACAATCGAAGCGCAGTAAGGATGGCTAGTGTAACTAGCAAGAATACCACGAAAGCAAGAAAAAGAAGTACGCTATTAACTATTAACGTACCTGTCTCTTCCGAAACGAATGAGTACGTGTGCGACGTGTCTCCTACCATCGACACTCCAAAGTCT
+
CECF@CCBB==CCCCCDECCCCCCC?BBD@CCE;<9<@>?BBBDCD@BB=@<>>>99999*:=BCIBBBDCCCC>BBBBBCB2CB?C?@A@7ABA=@@??BBBBB@B?AB?AAA?AABBBCBBCCCCDEEED@CCCC=ABBBAAAB<@=@?@=@CCBBCCC@@??BBB@BB>@@B=@@B@?9@=>8=AAAA3AA?@878AAABA;@:>>@A<A<AACA@<@CAAABB?B@CCD>CAA=A@A??>CAAABBBBAAAAAA@<;9<=949<<<<<<:::9<A:A787
@ATNG8:01396:01389
GATGGTAGTGTCAGTGCGCGTCGTCCAGAAGATCAGGAACTCTAGAAGAATTCAGATTTTTAACACGAGAGTAAACGTAAAAAGAAGGTTTTACAAGACTCACGTTAACAATATTGCAGCAGTACGCACACAATCGAAGCGCAGTAAGGATGGCTAGTGTAACTAGCAAGAATACCACGAAAGCAAGAAAAAGAAGTACGCTATTAACTATTAACGTACCTGTCTCTTCCGAAACGAATGAGTACGAGAGAGCACACGTGTCTACCATCGACACTCCAAAGTCT
+
BCBB?CDCCCCCCBCBEIEDABA@@@DDD@CCAA@C=@=@ACBBBC@BB@B??>>@@@@A2A?BBBBDCBBBBB;A=;::::*:B<B2;;:6;CD?BBBBBCBAA?A>AB?ABA?BBBABCCCCCCCCCCCCACBBA>BBBBBB@@<@<???<?BBBBACA?AAACCC@BB?>>>;>><=<3::;6:ADED/AA<?888C@@@B<B<?@?A:=9=?CCA?@A999??=B?BBB>BBC?AAABACBBBB@AABBB@>==>>==>>>:?????????@<@@9@677
@ATNG8:01400:01388
GATGGTAGTGTCATATGAGAGTGTGTACTCATTCGTTTCGGTAAGAGACAGGTACGTTAATAGTTTAATAGTACGTACTTCTTTTCTTGTCTTTCTGTGGTATTCTTGCTAGTTACACTAGCCATCCTTACTGCGCTTCGATTGTGTGCGTACTGCTGCAATATTGTTAACGTGAGTCTTGTAAAACCTTCTTTTTACGTTTACTCTCGTGTTAAAAATCTGAATTCTTCTAGAGTTCCTGATCTTCTGGATAGCGACGCGATATACTACCATCGACACTCCAAAGTCT
+
4444.4<<@EBB><<<<669B===<555=;;=9;;89/66(--(---77/0)4;4457:588733(-(-5----5--/:68899.9:4999=<8=988<6;8:6==8=8=>>@?CCCCCFAA?ACB@C@CCCCBBBC?CCCC?BBCCCBCBFCBBBBBBE@CBC?BC<@<@A@@@BBA@>A;;;;.;=@=;;;;;*;A@@A;A@@@A@BAAB=CBCB0BBBBC@C?CB?BCCAA;;6;?BBBCCC@BBC@BBBBBBBBCCCCCCCCCBAA<@@BBB@A@BB>CB<DA::
@ATNG8:01400:01408
GATGGTAGTGTGTGCTCTGAGAGTAGTACTCATTCGTTTCGGAAGAGACAGGTACGTTAATAGTTAATAGCGTACTTCTTTTTCTTGCTTTCGTGGTATTCTTGCTAGTTACACTAGCCATCCTTACTGCGCTTCGATTGTGTGCGTACTGCTGCAATATTGTTAACGTGAGTCTTGTAAAACCTTCTTTTTACGTTTACTCTCGTGTTAAAAATCTGAATTCTTCTAGAGTTCCTGATCTTCTGGGTGTATCAGCGAGTATCTACCATCGACACTCCAAAGTCT
+
99;=8@955:////////9:555:::;544;994:>>@8==<>:<<<=BBC@BCCBB?A@BA@?:@?CAB@A00/<699:::)774:;>>5AA@@<A>A5:;4:@@DCC@BCCCBBBC@CBD?A?BC;;;;;A=@BCC:<;CCC;;;B@@@BAA@@=@AB@CD@E8::@;;;@@C?A@@@A7@>A>BBBBB2BBBCD;A00000>>==;>=>>0@@@?@>B?BBACCCCBAB=A;@??AA?=?;;;0;;;;DHI=;;CGCCFEC;;7;@A@BBCBAA>AC;@;:9
@ATNG8:01401:01398
GATGGTAGCTCTGCTCTGACTCTCGTACTCATTCGTTTCGAAGAGACAGGTACGTTAATAGTTAATAGCGTACTTCTTTTTCTTGCTTTCGTGGTATTCTTGCTAGTTACACTAGCCATCCTTACTGCGCTTCGATTGTGTGCGTACTGCTGCAATATTGTTAACGTGAGTCTTGTAAAACCTTCTTTTTACGTTTACTCTCGTGTTAAAAATCTGAATTCTTCTAGAGTTCCTGATCTTCTGGATATGAGTGACTCGTGCTACCATCGACACTCCAAAGTCT
+
-9:998:::///<9/5/8------598;555<7=;<>69:4.5559;<<:<B=B=;D?BA@>4925::;;===>5:::::)>B?CBCF>A<A;7?;A;?@=?@BBBC@CDEDDD;;<<CC@C?BBBB@@@C@BCCF@BBCCBBBBBBCCBBBBB?BBB?BF>A?AABBBBBBB>A;;;;.;>B=;<;<;*;CBBB>B;;<A@A;9:;???@0@999C?A?BB?BBBCCAA?A>C@@@><889;4:?A>9995554444445769)///6666333179.3333
@ATNG8:01408:01393
GATGGTAGGACGAGCGTCTGAGAGGTACTCATTCGTTTCGGAAGAGACAGGTACGTTAATAGTTAATAGCGTACTTCTTTTTCTTGCTTTCGTGGTATTCTTGCTAGTTACACTAGCCATCCTTACTGCGCTTCGATTGTGTGCGTACTGCTGCAATATTGTTAACGTGAGTCTTGTAAAACCTTCTTTTACGTTTACTCTCGTGTTAAAAATCTGAATTCTTCTAGAGTTCCTGATCTTCTGGATACACTCATGTGCACCTACCATCGACACTCCAAAGTCT
+
CCAB?BFF@BBBCCBBBBCCCCCD?CCCCCCCBC@@@<AB?C@DDCCBBC@CDBBB?C@BBAB>CACBBBDCBAA>???@>0@A?CCCD=BB;;:;BC?CC@;:;DCCACCCCCCBC?CBB?C?CCCC@@@C@CCBB?CBBB99:CBBBCCCBBC@BAA>AD?B?ADDCBCCBB;@::::.;>A=;;;;.;BBBB=CBBAAABA@@=@@@@0A@@@B@B@CC@BBBCC@@=@?ABBCCB@A@B@CCCBBBCCBBBBBBC@>A??<@AABCCBBBB?B?9??98
@ATNG8:01409:01398
GATAGATACTCGCTGATACACCCAGAAGATCAGGAACTCTAGAAGAATTCAGATTTTTAACACGAGAGTAAACGTAAAAAGAAGGTTTTACAAGTCTCACGTTAACAATATTGCAGCAGTACGCACACAATCGAAGCGCAGTAAGGATGGCTAGTGTAACTAGCAAGAATACCACGAAAGCAAGAAAAAGAAGTACGCTATTAACTATTAACGTACCTGTCTCTTCCGAAACGAATGAGTACTATAGACTATCTGAGACTACCATCGACACTCCAAAGTCT
+
C>ECCCCBBBCCCCGCCCCBBC>CCF@CCBBAA>A@BCBBBBB@BC@B@BBBBBBBB2A>AABDBA>>>DD9>=ACDDD2BA@D?CCC;CBC?AA?@=@@@A8:6:B?BBC?BBBBCCBBCCBDCCCCC?CDBB?BBBBBBBB=@?B??=@CBCBCCC?AAACCC?BB>BBC?BBA>=4;;:4:<<=<.=>:?867B@@@A<A;AAAB;@;@ACBB?BCA@@A@=@?ABC>CDC?BBBBBBBCCDD@@;;;>AADCBBBAAA?ABBBABABBB@BA<ABAA
@ATNG8:01413:01421
GATGGTAGCGCGACGAGCGTAGACCCAGAAGATCAGGAACTCTAGAAGAATTCAGATTTTTAACACGAGAGTAAACGTAAAAAGAAGGTTATACAAGACTCACGTTAACAATATTGCAGCAGTACGCACACAATCGAAGCGCAGTAAGGATGGCTAGTGTAACTAGCAAGAATACCACGAAAGCAAGAAAAAGAAGTACGCTATTAACTATTAACGTACCTGTCTCTTCCGAAACGAATGAGTACCTCTCAGACGCTCGTCCTACCATCGTCACTCCAAAGTCT
+
;CDD@C@@ABBBCCDDDCCDECBAA<ABA?BCDB?@=>>@@BBCB@<AC>A>@@@AABBA2B?AA@AAAAAAAC7AA???>>0>D=C@C@CDFDC@CAAABBBCC@CACC?CDD@DCCCCCCBBBCCCCA@A?AAAA>B?@AB@??<?<?>>=?CBBBCCD??@ACCB>BB>AAA;<<;<:1=8818<===.=A:>888@ABCA<@<@@@@:>:<ADBB?CCAAABB@B@CCD>CBB>BBBBBBB@BBBBBBB@B@>>=AA=D??9=<>BBBCBAA=@C:CB??
@ATNG8:01416:01428
GATGGTAGCACGACACGACGATGTGTACTATTTTTCGGAAGAGACAGGTACGTTAATAGTTAATAGCGTACTTCTTTTTCTTGCTTTCGTGGTATTCTTCTAGTTACACTAGCCATCCTTACTGCGCTTCGATTGTGTGCGTACTGCTGCAATTATTGTTAACGTGAGTCTTGTAAAACCTTCTTTTTACGTTTACTCTCGTGTTAAAAAATCTTGAATTCTTCTAGAGTTCCTGATCTTCTGGATAGCGACGCGATATACTACCATCGACACTCCAAAGTCT
+
54:<8;;<=D@@??=<<=555:?AAACCC@@@@@1@D@C?@@B@:@;7<<<@A?A@CCEK>@=?DBCDAAAA9=@@<?,99-3893(33831788333,339785:::=??=B=@AA;?;>79388583<>?A2522222676<>@///>@,/-.94=@67099/..397<4<9999+6,2.25999*::9>91952.88////(67755$558399493//*/;::?A<3616/0/==7::8>@@;BBBC999@A>:;<???@<?BB;;;B>>>:=D9=888
@ATNG8:01419:01397
GATGGTAGCGAGCGAGTGTGTATACCAGAAGATCAGGAACTCTAGAAGAATTCAGATTTTTAACACGAGAGTAAACTTAAAGAAGGTTTTACAAGACTCACGTTAACAATATTGCAGCAGTACGCACACAATCGAAGCGCAGTAAGGATGGCTAGTGTAACTAGCAAGAATACCACGAAAGCAAGAAAAAGAAGTACGCTATTAACTATTAACGTACCTGTCTCTTCCGAAACGAATGAGTACTGCGTCTCACTCTCGCCTACCATCGACACTCCAAAGTCT
+
449;.45<==>>=696?>=696<<<8>>>;><<<4404288833336;;7=8=B=<@@@@0B<ACACCA@@>@?8;;5<<0493<.949&433-4>>?@A?:A6=8??:?@A>BBBFFBBACDBAA<@<@;984804997?;37095=9734:::;;;<7==:?:C?CC?BB?5;5///(///(/9<<<,:9+5577>::69171222816299ABC>A??>>==9<8=<=8===9??<=?999>97:@::5<<<<;A>9===>AA@?@@B>>?@BB;A???
@ATNG8:01380:01473
GATGGTAGCGCGACGAGCGTAGACCCAGAAGATCAGGAACTCTAGAAGAATTCAGATTTTAACACGAGAGTAAACGTAAAAAGAAGGTTTACAAGACTCACGTTAACAATATTGCAGCAGTACGCACACAATCGAATCGCAGTAAGGATGGCTAGTGTAACTAGCAAGAATACCACGAAAGCAAGAAAAAGAAGTACGCTATTAACTATTAACGTACCTGTCTCTTCCGAAACGAATGAGTACGATGAGAGAGCTCTCTCTACCATCGACACTCCAAAGTCT
+
BBBC@CCC@ABCGIBAACBCCBBBC>BCB@EDBCAA?A=??CBBBD?AA?B@A>>7888*9<@BCGCA@@888)8<:;;;;'9<;:9;;4;??;=B=CFDC@@=@?AA?BBB@BBBCCBCCCCBBABBDD=AACB>BBBBBAAB<@<@??;?BBBBBBB@BBBBAB@BD<@>B?AAA@@;<9929>>>>/:;6:///99=@@=@<?@@B=A=AABCB?BBBBBBCAD@BBB=B9:79CBBBBBBBBAAABB>>>@===?@>>>=@A@@@@@><<3:9.::::
@ATNG8:01381:01431
GATGGTAGCACGACACGACGATGTGTACTCATTCGTTTCGGAAGAGACAGGTACGTTAATAGTTAATAGCGTACTTCTTTTTCTTGCTTTCGTGGTATTTCTTGCTAGTTACACTAGCCATCCTTACTGCGCTTCGATTGTGTGCGTACTGCTGCAATATTGTTAACGTGAGTCTTGTTAAAACCTTCTTTTTACGCTTACTCTCGTGTTAAAAATCTGAATTCTTCTAGAGTTCCTGATCTTCTGGTAGAGCGTGCATATATCTACCATTCGGACTACTCCAAAGTCT
+
<<<>466CA@:96666<<;;;>CBBBA>665<8<::;454058::;====9=B?AA?C794:96;48899666//(/8889+6727877).///06///(393785:55/577:;77928AA<A<A???@@?<6;://,/777///666==@AACD8;9>875/6::::?>;=661//(.77+7383///./$2533305...5578886;;;;*=555B<=9==9------:5:5:@@@@@=;;;;??;;;>;;;=:;==///<63-63---(----7795BA890/7
@ATNG8:01385:01454
GATGGTAGCACGAGTCACTCATATCCAGAAGATCAGGAACTCTAGAAGAATTCAGATTTTTAACACGAGAGTAAACGTAAAAAAGAAGGTTTTACAAGACTCACGTTAACAATATTGCAGCAGTACGCACACAATCGAAGCGCAGTAAGGATGGCTAGTGTAACTAGCAAGAATACCACGAAAGCAAGAAAAAAGAAGTACGCTATTAACTATTAACGTACCTGTCTCTTCCGAAACGAATGAGTACGTGTGCGACGTGTCTCCTACCATCGACACTCCAAAGTCT
+
BBECADCBBBBB>FCCA@ABBABBG@ECC@CCCBB@?B9;;BBA@@=@@=@???@??BCB3B@BCBBCBCBBBA8:9;;;;;;$::;:455606>>8>B<BBBAAB@CGCC@BBC=@?AABCCCDCBB@CCCD@BBAB?BBBAABA@<@=A::7;BBBCCCB?BBBBBC@CC?A@A:????=5:::4888888%/<79///<;?AA;><>AAA=A<?@C;;8;CAAABD@E@BBB=ABA>:9:BBAB?>?>?==A878@?8888;;;8=>?;;:@;8818:/999:
@ATNG8:01388:01470
GATGGTAGTATATCGCGTCGCTATCCAGAAGATCAGGAACTCTAGAAGAATTCAGATTTTTAACACGAGAGTAAACGTAAAAAGAAGGTTTTACAAGACTCACGTTAACGATATTGCAGCAGTACGCACACAATCGAAGCGCAGTAAGGATGGCTAGTGTAACTAGCAAGAATACCACGAAAAGCAGAAAAAGAAGTACGCTATTAACTATTAACGTACCTGTCTCTTCCGAAACGAATGAGTACTGTATCTATGTGTGCGCTACCATCGACACTCCAAAGTCT
+
9877788.////:<><;;;<<556<8<=?:><<;66.55:997777)//)/)//4<<=<=+=688:::8>?@>A=;;=CDBB1@<6;.555&5;;7<966<<<==8<9;@;?9835<>>@BBAAABB>??BB?A>@?;>;;;=A@@6?<?AA;:;AA@@@B=>>>A7808<188;4:86666-6///====,9:4=778=?>;;6;<@>?><?7;;CCD?BDCCCCC@C8::@9?=?;??>999@@BBBBCA>>>>>>99<==;;6;>BBA@@=<</76,5?=>
@ATNG8:01398:01438
GATGGTAGGTGCAGCATGAGTGTATCCAGAAGATCAGGAACTCTAGAAGAATTCAGATTTTTAACACGAGAGTTAAACGTAAAAAGAAGGTTTTACAAGACTCACGTTAACAATATTGCAGCAGTACGCACACAATCGAAGCGCAGTAAGGATGGCTAGTGTTACTAGCAAGAATACCACGAAAGCAAGAAAAAAGAAGTACGCTATTAACTATTAACGTACCTGTCTCTTCCGAAACGAATGAGTACAGAGAGTACGATATGTCTACCATCGACACTCCAAAGTCT
+
5;>>?DEC=@99//////5>544944.4885:745547<9;==>BBC@AA?@?D?:95<<<*@8@BB>><@00)/;1;;99997'7<542499+8<<755443:<88286878;87.3=?>BCBBGHCBBCBCB?CCCC>AABBBCCC<@=@BB?BAAAB@?=?BDCCCC@BB@??>?BAAAA9@97/778787%/73./..8799;::49=>>;A=B>CAA=AA@@BAB?B@BCE?CBB9::A???AAABBBBBBBCCCCCAA@AAC;>><>>@?768=BC=B999
@ATNG8:01407:01449
GATGGTAGATATATGCACGCTCTACCAGAAGATCAGGAACTCTAGAAGAATTCAGATTTTTAACACGAGAGTAAACGTAAAAAGAAGGTTTTACAAGACTCACGTTAACAATATTGCAGCAGTACGCACACAATCGAAGCGCAGTAAGGATGGCTAGTGTAACTAGCAAGAATACCACGAAAGCAAGAAAAAGAAGTACGCTATTAACTATTAACGTACCTGTCTCTTCCGAAACGAATGAGTACACATCGTCGTGTCGTGCTACCATCGACACTCCAAAGTCT
+
CCDC@CBBBBBEDCCCCCBBBCCCC@BBB?CCCA@B<>9?@B???B?CB?B?BA>>?AAA2A?>A?BAAAAAAA:?=;;;;;*:@>B4;;;&9<<7;<<<??C>C@B?BC@BBB?BBA@BDDDBBBDCCCCC?CCDD=@@BBBBBB<@<?BB?CCCCCCCB????ACB>AA>@@B<?A899+9>>;88898(7@=@888DCB??<>;>>??:>:=DC?@>@CA@AB@=@<?>>7?AA=ABAAABBBCC>>>>@@AA999ABBB@><>DDFBBBBBA=@@9@999
@ATNG8:01410:01462
GATGGTAGCGAGCGAGTGTGTATACCAGAAGATCATGGAACTCTAGAAGAATTCAGATTTTTAACACGAGAGTTAAACGTAAAAAGAAGGTTTTACAAGACTCACGTTAACAATATTGCAGCAGTACGCACACAATCGAAGCGCAGTAAGGATGGCTAGTGTAACTAGCAAGTAATACCACGAAAGCAAGAAAAAAGAAGTTACGCTATTAACTATTAACGTACCTGTCTCTTCCGAAACGATGAGTACGTGTGCGACGTGTCTCCTACCATCGACACTCCAAAGTCT
+
:944.494556?;;;?>>;;9555549;<8:9<8///2727::<;<<78403389555<><+><>B=====:;.55)5955555$55.5.555&555.54444:8//+/59969=;-343348;;:<555<55569;<@266><<:95.5.59915;:9@99:=?@=<<;1733489<6:9999.6//(-66666$550//(/.35555/54222227255>55.5<<<@>@8<0-.:/8..-8769<;88888>;=<><@?>=@:/.-0---77:5:889>;39556
@ATNG8:01411:01452
GATGGTAGACACGTGTGCTCTCTCGTACTCATTCGTTTTCGGAAGAGACAGGTACGTTAATAGTTAATAGCGTACTTCTTTTTTCTTGCTTCGTGGTATTCTTGCTAGTTACACTAGCCATCCTTACTGCGCTTCGATTGTGTGCGTACTGCTGCAATATTGTTAACGTGAGTCTTGTAAAACCTTCTTTTTACGTTTACTCTCGTGTTTAAAAATCTGAATTCTCTAGAGTTCCTGATCTTCTGGGTCTCTCTCTCACGCACTACCATCGACACTCCAAAGTCT
+
ABCC@CDCCCCBBBE;;;BB@@ABCCBABCA@;>9999.;@:@?CBFBCCC>AABBB?C@CC==>@@BBBBC@@==9878888%58.88816@@@=@AA==>5:688==:>BB>=>AA<;9<;@<>@@>>>;;:;A??;???A??==>A@>>>??A;@@@=AA<A;A>><=AAAA;@>>>>2>9=:;<<<<.99779-3-----9=7;;7;CCF/A==>B=B;?@AAA?66606,//==AB4::AA:AA?????AA?==@@@;<<A;;;<?@@@;;75990;566
@ATNG8:01414:01468
GATGGTAGTGTCAGTGCGCGTCGTCCAGAAGATCAGGAACTCTAGAAGAATTCAGATTTTTAACACGAGAGTAAACGTAAAAAGAAGGTTTTACAAGACTCACGTTAACAATATTGCAGCAGTACGCACACAATCGAAGCGCAGTAAGGATGGCTAGTGTAACTAGCAAGAATACCACGAAAGCAAGAAAAAGAAGTACGCTATTAACTATTAACGTACCTGTCTCTTCCGAAACGAATGAGTACTGTATCTATGTGTGCGCTACCATCGACACTCCAAAAGTCT
+
BBBC@CCCCCCCDCCCBBBCAAADD@CCC?CBBA@@<@=AABBBBB?BB?B;??=89999(9>BBDDBBBBBBB>BBBCEDD3BC@C@CCD;FCCACAA@CCBCD?C@DD?DAA>BBCCDCCCCCCCCCCCC@DDAA>@ABABBAA=B?A@A@BBBBBBBA?BCACBB>BB<@@@399888*8:<788888(8=:@888AAABB;?:?ABB:>:=@BAA?@B::9BB=@>AA@:A@A>ABBCCCCAABCDBAABB@@???@>?>>367@A@@@<;:0767)9=9:
@ATNG8:01415:01455
GATGGTAGCTCACGTACTTCACACGTACTCATTCGTTTCGGAAGAGACAGGTACGTTAATAGTTAATAGCGTACTTCTTTTTCTTGCTTTCGTGGTATTCTTGCTAGTTACACTAGCCATCCTTACTGCGCTTCGATTGTGTGCGTACTGCTGCAATATTGTTAACGTGAGTCTTGTAAAACCTTCTTTTTACGTTTACTCTCGTGTTAAAAATCTGAATTCTTCTAGAGTTCCTGATCTTCTGGATAGCGACGCGATATACTACCATCGACACTCCAAAGTCT
+
;;==?ABAA@;?666>??<CDBCBCCCCCCBB?ABBE?CC?B=995<=<<:<==:>:>>>?>@<@<@@@>>>;7;178887$3<3<875.5;<?397<8=?;?AAABB@>>???>::7;?>:?;;;:>=<=@=?@AD====AAA>>>@@>>;;<A<>>>>;;7;=ABBA???AA;AAADD5@;>:>@DDD/AA???7?@@:::@<<;18989+:<<>B=A=AA=BA?@>>><@<@AAAAA7==>;AAAA<<<>>>>>???AAAAA<>>>>?@AA??:?A9A=;=
@ATNG8:01422:01436
GATGGTAGGTGCACATGAGTGTATCCAGAAGATCAGGAACTCTAGAAGAATTCAGATTTTTAACACGAGAGTAAACGTAAAAAGAAGGTTTTACAAGACTCACGTTAACAATATTGCAGCAGTACGCACACAATCGAAGCGCAGTAAGGATGGCTAGTGTAACTAGCAAGAATACCACGAAAGCAAGAAAAAGAAGTACGCTATTAACTATTAACGTACCTGTCTCTTCCGAAACGAATGAGTACCTCTCAGACGCTCGTCCTAATCGACACTCCAAAGTCT
+
CEAA?ACB?@<AJCCDCCCDDAA@D>@@B?BBCCAA=A?BBCCBBB?CC?B?CBCCBDDD1C@AAACCCFCBB@6?::;;;;*;@>?=A?@5@A@<@BBBFCBBB?B?BB?BBB?CBBBBBBBCCDCCBAAB@CBA@?BBBBBBBB>B<@??<@@ABCAAA>AABBBA@BB<AAC?BBBAA;A;;5;AAAA/>>9;888??AA@<A=A;;;<?=AACCC@DDCA@AC@C@CCC>CCC>@ABBBBB?BBBBCBBBBBBBB@@<@A<AAAA@@=<=6@@;@A@?
@ATNG8:01385:01484
GATGGTAGACATATCGTACTCTCTGTACTCATTCGTTTCGGAAGAGACAGGTACGTTAATAGTTAATAGCGTACTTTCTTTTTCTTGCTTTCGTTGGTATTTCTTGCTAGTTACACTAGCCATCCTTACTGCGCTTCGATTGTGTGCGTACTGCTGCAATATTGTTAACGTGAGTCTTGTAAAACCTTCTTTTTACGTTTTACTCTCGTGTAAAAATCTGAATTCTTTCTAGAGTTCCTGATCTTCTGGGCAGACTCTCACACGCCTACCATGACACTCCAAAGTCTATCTCC
+
956<7<<<<?;ABCECCCCCBBABA@@B??::8558?<AB@C?A8=8=>=8;:><=494:::<7=8=;A;697222'25555(5727222,2::4:/5555,7815525571779;<>>>=>==5;5:>;;;==?<@???688A>==;;;;AAA;6661---(--(-08;>?===<;7:8:8:-84<788898(8=::::/::====<<//-;;;,6-//=9>7;;;3;::<---29+--66;=;666>19666=;<<>?AAA>=:>>>:=>@?????@<@D3:865**((((
@ATNG8:01389:01514
GATGGTAGATACTCGCTGATACACCCAGAAGATCAGAACTCTAGAAGAATTCAGATTTTTAACACGAGAGTAAACGTAAAAAGAAGGTTTTACAAGACTCACGTTAACAATATTGCAGCAGTACGCACACAATCGAAGCGCAGTAAGGATGGCTAGTGTAACTAGCAAGAATACCACGAAAGCAAGAAAAAAGAAGTTACGCTATTAACTATTAACGTACCTGTCTCTTCCGAAACGAATGAGTACGAGAGAGCACACGTGTCTACCATCGACACTCCAAAGTCT
+
;;::745559<>7//////49<;;<6@>B?:77:///6888///91766;5444<ABBB3B>==<?::<<<==4==A@@@@*99;<8>BC9CC@=?A??@@?AC<@=??<@?A9?:::BBBB<;;BA9::@;@AAB?998AA@@A?B?B<;8:ACABBBB@:98<<=8??9??>=AAA@A:?994:>AAAA'//)/8)///6::?<A::;:8;?9=9@992:BA;:9D?C=??<6=98198>?@@@@>CCCA;@?AA?;;;????A<@;;;;;;???<@A9?>==
@ATNG8:01399:01505
GATGGTAGAGAGAGCTCTCTCATCGTACTCATTCGTTTCGGAAGAGACAGGTACGTTAATAGTTAATAGCGTACTTCTTTTTCTTGCTTTCGTGGTATTCTTGCTAGTTACACTAGCCATCCTTACTGCGCTTCGATTGTGTGCGTACTGCTGCAATATTGTTAACGTGAGTCTTGTAAAACCTTCTTTTTTACGTTTACTCTCGTGTTAAAAATCTTGAATTCTTCTAGAGTTCCTGATCTTCTGGGCTGCGCTTGGATTATGCCGCTACCCATTGACATCCCAAAACTGCTCTCGC
+
BBBB>A=CCCBAACB@;?AACCCBCBCBBCCC?BBDD=CC?C@???CDCC=?@BBB@C@CCAA>A?BBBBBAAAA?96888$564<>??9>B?@8>993:@<=886AB;@?@???AA<878=D>A@@>:;;?=BBDC<@@@@A@>>>>C@@???@:;;;=BB=A<>>?AAAB@@<?@@DD5A;A5;;CACA'A>;;>1998///<<<?;==<<+<//-/=7=7BB=AA?>??A<A;@@>><9699:;1=<99<//)/57713977-3---36.6608866555.555)5;9972,,,,
@ATNG8:01405:01526
GATTAGTATAGAGCTCTACATAGTACTCATTCGTTTCGGAAGAGACAGGTACGTTAATAGTTAATGGCGTACTTCTTTTTTTCTTGCTTTCGTGGTATTCTTGCTAGTTACACTAGCCATCCTTACTGCGCTTCGATTGTGTGCGTACTGCTGCAATATTGTTAACGTGAGTCTTGTAAAACCTTCTTTTTACGTTTACTCTCGTGTTAAAAAATCTGAATTCTTCTAGAGTTCCTGATCTTCTGGATATGAGTGACTCGTGCTACCATCGACACTCCAAAGTCT
+
<6;?BBCCBCBAABADCCCCBCCCBBBCBA?ABBD<?@=@AC?@>ABB?ABA??<??ACBB?B?AA=A@AA??<?@DDCCC#==26222)266;69995575;;====4<??===;;5;??;?>D>>>A>=><>=>A<>>>><9::;:<9A>=;;79??9@@<@<@@D=;;786059<<;+6275:====*::7;7079::::?779+65522#2555:26255058996253908/..55.3586?:;:>888?===@BA@@?;;5888=@===@A=AE:A;;;
@ATNG8:01406:01508
GATGGTACGCTCTGCTCTGACTCTCTTACTCATTCGTTTCGGAAGAGACAGGTACGTTAATAGTTAATAGCGTACTTCTTTTTCTTGCTTTCGTGGTATTCTTGCTAGTTACACTAGCCATCCTTACTGCGCTTCGATTGTGTGCGTACTGCTGCAATATTGTTAACGTGAGTCTTGTAAAACCTTCTTTTACGTTTACTCTCGTGTTAAAAATCTGAATTCTTCTAGAGTTCCTGATCTTCTGGGCTGCACTGATATGCGCTACCATCGACACTCCAAAGTCT
+
///:3////;;<<=>>>;;;:;:::=055<<::69<=<)55.615;>>666;669BB?=:=;00+0)/<9::889813<<<?1=?9?>??6==AB=B@A>BB?BBBBAE@CBBAAB9949>?;?<B@@>959>=ABAA?BDCCCDBCBE<<<@;00+000+0>:>6?8:9<<<:;5:5959&5.549999*55555)5599<@5955.5555$44455.5.55:=://///)/389;;;>7;:>?0659995545<<5555549<056<<<><5557;;3:443
@ATNG8:01413:01495
GATGGTAGGCACTGCGCACACATCCCAGAAGATCAGGAACTCTAGAAGAATTCAGATTTTTAACACGAGAGTAAACGTAAAAAGAAGGTTTACAAGACTCACGTTAACAATATTGCAGCAGTACGCACACAATCGAAGCGCAGTAAGGATGGCTAGTGTAACTAGCAAGAATACCACGAAAGCAAGAAAAAGAAGTACGCTATTAACTATTAACGTACCTGTCTCTTCCGAAACGAATGAGTACTGTATCTATGTGTGCGCTACCATCGACACTCCAAAGTCT
+
6;BB9=BC@@;;666>>@@BBB>?@7==C>B@@6968<:=>=566525<8=743333333$3489:<?:>>799+99;@@@@+=@<@299.5<<7696;====B>A?BC?BBB@BBBBCCDCABBCCCBBB?ACAA?AACB???A=A>A@@>@CCBAACCADBBBA@=??;?BC<?>755(222052556'5=9A8;;??A??:=:=?>>;><@?BCB?BBAAABB?B?BBA<AAA>ABCCBBBCBBBBBAAA?>==AABBB;;8;@A>=>=;;:198*9>=?
@ATNG8:01419:01523
GATGGTAGTCTCAGATAGTCTATAGTACTCATTCGTTTCGGAAGAGACAGGTACGTTAATAGTTAATAGCGTACTTCTTTTTCTTGCTTTCGTGGTATTCTTGCTAGTTACACTAGCCATCCTTACTGCGCTTCGATTGTGTGCGTACTGCTGCAATATTGTTAACGTGAGTCTTGTAAAACCTTCTTTTTACGTTTACTCTCGTGTTAAAAATCTGAATTCTTCTAGAGTTCCTGATCTTCTGGACGACGCGCACTGACACTACCATCGACACTCCAAAGTCT
+
9:??7?;6;BCEGDDDDBABBBCCCBBBBBBB?BCBC>BA>AACCCCCCC?CCBBB?C?BBBB>B?CDBBBBCCC?BBBBB1BB<??AC>CC@A?ACC@CD>@@BDCD@CCCCCCBB?BCC?C?CCCBCBAA<AB@B>C@@@BBBBBBBBCBBBB?CCC?CC?C?BBCCBBBBBACBBCB;@=@;::999*9BBBD>CAAABBCCCB@CCCC5CAAADAC@BB?BCBBBAA?C@CCBCBB?ABC@CCCCCCBBBEAABCCCCCCC=CCCCAABAAA>BB<CB@?
@ATNG8:01423:01508
GATGGTAGCACGACAGACGATGTGTACTCATTCGTTTCGGAAGAGACAGGTACGTTAATAGTTAATAGCGTACTTCTTTTTCTTGCTTTCGTGGTATTCTTGCTAGTTACACTAGCCATCCTTACTGCGCTTCGATTGTGTGCGTACTGCTGCAATATTGTTAACGTGAGTCTTGTAAAACCTTCTTTTTACGTTTACTCTCGTGTTAAAAATCTGAATTCTTCTAGAGTTCCTGATCTTCTGGGTGTATCAGCGAGTATCTACCATCGACACTCCAAAGTCT
+
994506=EA==666<<;;;<==CCECCCGAA?ACBB;;;7<;@AABCBB?AD@::6:5:?;@?C=@BD@??B:@:?<=>=,<909=>>6=A??>?@B<??;?@A>?@:=>==BB??<?@@=A=A@@::;>><???A<AAAA?>;:;>>??>>=B<@@@<??:>=DDCA>@@@@7====</<3939<:<:/<<??@7;:AAAD><<<=CCA>/?>>>A<A=>>;>=886667=7=;@??@:>?AD:<<<???AAA;<=;=>=?<<9<:;:@@@@@A=>@6;866
@ATNG8:01424:01506
GATGGTAGGACGAGCGTCTGAGAGGTACTCATTCGTTTCGGAAGAGACAGGTACGTTAATAGTTAATAGCGTACTTCTTTTTCTTGCTTTCGTGGTATTCTTGCTAGTTACACTAGCCATCCTTACTGCGCTTCGATTGTGTGCGTACTGCTGCAATATTGTTAACGTGAGTCTTGTAAAACCTTCTTTTTTTACGTTTACTCTCATGTTAAAAATCTGAATTCTTCTAGAGTTCCTGATCTTCTGGGTGCGCTACAGTCTCTCTACCATCGACACTCCAAAGTCT
+
>BACAECC@BBCDCCCBCCCCCCC>BABBCA@<@AAB=AB>B@BBBBBCCACEB9;:;@BCCC@D?CCCCC;;;B=;;;;;)::24<@B=CBCCACCCACCABBBCCDABBCCCCCC@CCC?B?CCCCCBBB?BCCD@C@@AC@@@CCCBBBCBB>AAA>AA?B?BBBBCCCCB>B;;;;.;@B><<;;<;<#;ABBD=A;;<AAA@DC4:;:;*:?AAD?CADEAAAAAAAC@B@AAAADC?B9;;0;@@BBBBDBBCBAAADBBBACCCCBBBBBB=AA;A;;:
@ATNG8:01387:01576
GATGGTAGTGTCAGTGCGCGTCGTCCAGAAGATCAGGAACTCTAGAAGAATTCAGATTTTTAACACGAGAGTAAACGTAAAAAGAAGGTTTTACAAGACTCACGTTAACAATATTGCAGCAGTACGCACACAATCGAAGCGCAGTAAGGATGGCTAGTGTAACTAGCAAGAATACCACGAAAGCAAGAAAAAGAAGTACGCTATTAACTATTAACGTACCTGTCTCTTCCGAAACGAATGAGTACGTGTGACGTACGTGAGCTACCATCGACACTCCAAAGTCT
+
B?EE?CDBB=@CCCCCCDDCB=@@?9>BB@BB@@@B?A>AAB?@?C=@@;?:=>=:::::(9;>@@>>>CBBBB>B>@@@@@,@A>A5;;<.;AA>BBBCBBBBB?B@DE@BAA>ABBBCBCCCCCCCCCCC?C????B???BA@@=A>A@@=@DCCCCBB?BCBBBB?BB?BBC=AA?;;1;>>:>ABBA/@@=?>>>??@?@=?7;:>>:=:>>@@@<@AAABBB@C?CBB=B9:7:BCCCCCBAAA@BBBCDBBAAACCC9999A@@@A====:==6A777
@ATNG8:01390:01531
GATTGGTAGTACATGATAGACGACACCAGAAGATCAGGAACTCTAGAAGAATTCAGATTTTTAACACGAGTGTAAACGTAAAAAGAAGGTTTTACAAGACTCACGTTAACAATATTGCAGCAGTACGCACACAATCGAAGCGCAGTAAGGATGGCTAGTGTAACTAGCAAGAATACCACGAAAGCAAGAAAAAGAAGTACGCTATTAACTATTAACGTACCTGTCTCTTCCGAAACGAATAGTACAGAGAGTACGATATGTCTACCATCGTTCCTTCTGAGTCT
+
C@@7@@C@CC?@CCGDCAAAC9==LJICCC@CCCCBB?A?BACBBBC>BB>@?CBCBBBBB1B@CCCDDDBBDCB=B@@ABBB2BB>B?AAB7ACC@AA@DDBCBB?B?BB?BBA<BABBC@@@CDCCCCCCC@DBBB?CCBB???>9@>A:::;CDCCCCC@CCC@@B@BB<@@?9;;;;;3<9939AAAA3BC?B988?>>>@<@<??>@5:5:=BAB>BBBBBBB?B?ACC?CCC=??BBCCBBBBAAABBAAABBCB@@AB?B>>>C<@<>=A@>@A>>>
@ATNG8:01391:01536
GATGGTAGACATATCGTACTCTCTGTACTCATTCGTTTCGGAAGAGGCAGGTACGTTAATAGTTAATAGCGTACTTCTTTTTCTTGCTTCGTGGTATTCTTGCTAGTTACACTAGCCATCCTTACTGCGCTTCGATTGTGTGCGTACTGCTGCAATATTGTTAACGTGAGTCTTGTAAAACCTTCTTTTTACGTTTACTCTCGTGTTAAAAATCTGAATTCTTCTAGAGTTCCTGATCTTCTGGCGCGTATGTATGTCGCCTACCATCGACACTCCAAAGTCT
+
@BCC@CCBBBCCCCCBCCDBBBBBBBAAAEAA>@BBC>BA>@@BBB@BBB?BBCBB?B?BABC?C?AA@@@>>>>:<<:7:(9959//)///53>::9:;5;;?A@@;?AA???;;8=AC7;7;>>>>;;;;AA>=9?>?>>=>>>BBAA@@@@<???<AA=C;AA=>>>><;5<99991:9=9;<<<<+;=6660699///=::>;?@@@/@==>>;>=??;?AAA>>>;>:>?@@@@<>>A<AAB?><;=;?AA=;6516;;5;;>99==663077-7233
@ATNG8:01394:01552
GATTAGTATAGAGCTCTACATAGTACTCATTCGTTTCGGAAGAGACAGGTACGTTAATAGTTAATAGCGTACTTCTTTTTCTTGCTTTCGTGGTATTCTTGCTAGTTACACTAGCCTTCCTTACTGCGCTTCGATTGTGTGCGTACTGCTGCAATATTGTTAACGTGAGTCTTGTAAAACCTTCTTTTTACGTTTACTCTCGTGTTAAAAATCTGAATTCTTCTAGAGTTCCTGATCTTCTGGGCAGACTCTCACACGCCTACCATCGACACTCCAAAGTCT
+
DAA>@BBBBDDDCCBBBCCBBBCCBBBDAB?ABBC>A@>@>ABBBCBA>BBB==;>@BBBC?C?ACA@@@AAA;>>>>>.;9497773:BBB?@@C=??065:B>>;>@@A@C??;?:>:>;A==>>>=>:>A==:<>A>==>AAA>>>;;;=<A@>9@A:A<AAA@>>>>>9<9799-;9>;?AAAA/@A;:;2:///==888=07877'2666:5:58<48ABAA??5616///:;6337>198665<<;@@@@???<AAA;>>>A=<<<<<6;;1<<<<
@ATNG8:01406:01534
GATGGTAGGCGAGAGTGAGACGCAGTACTCATTCGTTTCGGAAGAGACAGGTACGTTAATAGTTAATAGCGTACTTCTTTTTCTTGCTTTCGTGGTATTCTTGCTAGTTACACTAGCCATCCTTACTGCGCTTCGATTGTGTGCGTACTGCTGCAATATTGTTAACGTGAGTCTTGTAAAACCTTCTTTTTACGTTTACTCTCGTGTTAAAAATCTGAATTCTTCTAGAGTTCCTGATCTTCTGGGCAGACTCTCACACGCCTACCATCGACACTCCAAAGTCT
+
?@>=39;@5;=BBCICCCDBABBAB=BABB@@>@AAB=@@6;69?>ABBB?BCBBC?B@CB@A>A777>=;8889425252$25.5666/6?;=183@;?@<>;:9>>5;;>>??;;7;CA5;6;>==;;;>;>B@@<@>?===>@@@@AA887<9:::=DE<?;???B>>>BB;?>?>>/>:>8==BBA/A>=?D8A?>??A=;=@=====,=///@7@9==;>BB@>>><>=A@@@@@<;;;;4;///==66;A===@A7;;B=>;;;???@?@<@D9?>>>
@ATNG8:01409:01553
GATGGTAGCGCATATCAGCGCAGCCCAGAAGATCAGGAACTCTAGAAGAATTCAGATTTTTAACACGAGAGTAAACGTAAAAAGAAGGTTTTACAAGACTCACGTAACAATATTGCAGCAGTACGCACACAATCGAAGCGCAGTAAGGATGGCTAGTGTAACTAGCAAGAATACCACGAAAGCAAGAAAAAGAAGTACGCTATTAACTATTAACGTACCTGTCTCTTCCGAAACGAATGAGTACCTCTCAGACGCTCGTCCTACATCGACACTCCAAAGTCT
+
CCBC?B;69BBDCGCECCCEABBLJ>AAA@CBA;;:6:=AAC??9:59>0739?;==@@@+@:BBBCCBBAAAB=AABBBBB2BD@C@CCC<CDH@CABBEAA000=@@>AAC?BBCCCCCCBBBBDCCCC@DAAA@C???BBCA>B>A@><@;;;ACCD@CCCCCB?CC>AAB9<=9::,7<;8?ABBB1BC>A566?@???<@<@>>>7;8<BCGCADCB@@@C5;5;??8@AA?A:::AA@?BBAAABBBBBBBB?B;<;87886::;;8838>.----
@ATNG8:01410:01553
GATGGTAGTCTCAGATAGTCTATAGTAACTCATCGTTTCGGAAGAGACAGGTACGTTAATAGTTAATAGCGTACTTCTTTTCTTGCTTTCTGTGGTATTCTTGCTAGTTACACTAGCCATCCTTACTGCGCTTCGATTGTGTGCGTACTGCTGCATATTGTTAACGTGAGTCTTGTAAAACCTTCTTTTACGTTTACTCTCGTGTTAAAAATCTGAATTCTTCTAGAGTTCCTGATCTTCTGGATAGCGACGCGATATACTACCATCGACACTCCAAAGTCT
+
555=9=666=>==<;955;9<:;:>9905888>0///)/7)/,/<<<<??7655<;5837337143444:555:;73333&3;-4/;;2/////+/;;5995/////549;<;555<5::<395;;;=>>>?<<<;@=B999BB;==>....----22077(/)---//9:::4444::+93975555&4445<)54455555559?>>?)5556<7<76515<<<<<<9<9=<564717//)/;99<=>?AA66554444997;;;;<;;;;=233/6=;;
@ATNG8:01423:01533
GATGGTAGCTCACGTACGTCACACGTACTCATTCGTTTCGGAAGAGACAGGTACGTTAATAGTTAATAGCGTACTTCTTTTTCTTAGCTTTCGTGGTATTCTTGCTAGTTACACTAGCCATCCTTACTGCGCTTCGATTGTGTGCGTACTGCTGCAATATTGTTAACGTGAGTCTTGTAAAACCTTCTTTTTACGTTTACTCTCGTGTTAAAAATCTGAATTCTTTCTAGAGTTCCTGATCTTCTGGGCTGCGCTGATATGCGCTACCATCGACACTCCAAAAGTCTT
+
=BCBA@@;=<<<6559556;;?BBBBCCCCBC@BDCC>BB@B?@@::9@@8?;;?=<?0833;484:<:::B@@?<77777$3</22555,5;33.3994:<7;B=CAA<<>>:::==9=?>;?:;;;==888:>>==:>@@@A@>>>@B=>>;;:;>>><>>:>:=>>=>=ABB6:69::-97<///@@@,333==46///6:7<//,/===,=7;;;4:8888'5:9:86837*//9688+--66.6--/9966;@@@AB>::771777@66:773),,,),222-
@ATNG8:01386:01614
GATGGTAGGACGAGCGTCTGAGAGGTACTCATTCGTTTCGGAAGAGACAGGTACGTTAATAGTTAATTGCGTACTTCTTTTTCTTGCTTTCGTGGTATTCTTGCTAGTTACACTAGCCATCCTTACTGCGCTTCGATTGTGTGCGTACTGCTGCAATATTGTTAACGTGAGTCTTGTAAAACCTTCTTTTTACGTTTACTCTCGTGTTAAAAATCTGAATTCTTCTAGAGTTCCTGATCTTCTGGTGTCTGATCTGTATCACTACCATCGACACTCCAAAGTCT
+
BCCB?B@@=;66@B666@@CBBBDACCB;<;;5;?@@<BB?C@@@ABAHHACCCDHGEA;;:B?C@D=;;@AA@A?BBCCC2AA?ABED=ACAB?BAA=AA=@@BDEKAIIBCBCCC?BBL@C?CCBCBCBC@CCCC@CBBBB@A@CCCCCAABG?BBB?BB?B@BBBBBCIGF?ABKKI=D?B?AABAA0BCFIGIC=;<CBBB@C@DDEE5BDBBB@CADB?CBBAA@?=@?CDBBAA?@?A<@BBBBBCCCC;:;BBA@@AB@AAABCBBCDC>AA<AABB
@ATNG8:01393:01628
GATGGTAGGTGCACATGAGTGTATCCAGAAGATCAGGAACTCTAGAAGAATTCAGATTTTTAACACGAGAGTAAACGTAAAAAGAAGGTTTTACAAGACTCACGTTAATAATATTGCAGCAGTACGCACACAATCGAAGCGCAGTAAGGATGGCTAGTGTAACTAGCAAGAATACCACGAAAGCAAGAAAAAGAAGTACGCTATTAACTATTAACGTACCTGTCTCTTCCGAAACGAATGAGTACGAGAGTCAGAGCAGAGCATCGACACTCCAAAGTCT
+
>>AF@CB=:B=BCCCCBBBBBBBAA<AAB@CAAA@?=@=@@CCBCB@CC@B@AA@;;;;;*;>BBBCB;;9>@@6>??====0?A=A?CCC:CCD@BBBBCCCCC?C?BB?BBB?A@ABDDD@BCEDDBAAD@CBBB?CAA?AA975;@CBB@BCBBBBCB?BAACCB?AB?BBB?BBBDC;@7737=DDD/==9=///@@EA@:?<AAAA;@<@?BBB@CC@@@BB>A?ACF>CCC>AABBBBBBBBBBBBCDCB@?@AAADA???@>>>@<AA6<787
@ATNG8:01395:01580
GATGGTAGATATATGCACGCTCTACCAGAAGATCAGGAACTCTAGAGGATTCAGATTTTTTAACACGAGAGTAAACGTAAAAAAGAAGGTTTTACAAGACTCACGTTAACAATATTGCAGCAGTACGCACACAATCGAAGCGCAGTAAGGATGGCTAGTGTAACTAGCAAGAATACCACGAAAGCAAGAAAAAGAAGTACGCTATTAACTATTAACGTACCTGTCTCTTCCGAAACGAATGAGTACGAGAGAGCACACGTGTCTACCATCGACACTCCAAAGTCT
+
>>=B<66BBFDCCB@;BA:99?@@A>@@?7:@?@A@>B?:66=9/0/38859@@9999::#73777A>>?@?>=496444444#45.57===2>?;;;B<BABAAB<@5:;49?=:?ABBBBC;;;CAAABBB?BBAA>ABCBBBAA>A?BAA?AAAABBBD@BBBBA@:??=@@=7<:==>7///05<===,9:4=788?AB@@<@<A@@B7;5;=A@@<@@;;;@>;><999.9@?;<=>ABB887C>>@ABBB>@;@>>>???<A888=<=::;8=>4>:;;
@ATNG8:01398:01591
GATGGTAGCTCACGTACGTCACACGTACTCATTCGTTTCGGAAGAGACAGGTACGTTAATAGTTAATAGCGTACTTCTTTTTCTTGCTTTCGTGGTATTCTTGCTAGTTACACTAGCCATCCTTACTGCGCTTCGATTGTGTGCGTACTGCTGCAATATTGTTAACGTGAGTCTTGTAAAACCTTCTTTTTACGTTTACTCTCGTGTTAAAAATCTGAATTCCTCTAGAGTTCCTGATCTTCTGGAGATACACATGATACTCTACCATCGACACTCCAAAGTCT
+
:9::<@BCBB@C<:6=<9;;<??ACDCDCBBB>B@AC=AA<@;>@>ACBB?BDCCB@B@BBBB?B<??BCDDBAA=99999(:@9:887-5??@;?>A>@@>A899??=BA@@@A7738@@=@=B@@@;:;?:?A?>;>>?@@@>>>AAA@=::<7///7==7=7;;;BAAA@@<?====2=,/,/:<==,===>@1>>>>BB??>>89988*8///@6:6><AA@@==<D;@<@D>>>>5;:<8==>>FCA@===ABAAAB???=>>>>@@B@@@<@D9>>>E
@ATNG8:01417:01582
GATGGTAGTCTCAGATAGTCTATAGTACTCATTCGTTTCGGAAGAGACAGGTACGTTTAATAGTTAATAGACGTACTTCTTTTCTTGCTTTCGTGGTATTCTTGCTAGTTACACTAGCCATCCTTACTGCGCTTCGATTGTGTGCGTACTGCTGCAATATTGTTAACGTGAGTCTTGTAAAACCTTCTTTTTTACGTTTACTCTCGTGTTAAAAATCTGAATTCTTCTAGAGTTCCTGATCTTCTGGACGACGCGCACTGACACTACCATCGACACTCCAAAGTCT
+
<<>?7;;=;5666><<<BCC<@<<=595;;;;8;>@@8=<8<295555:;6;A@;99(45:88?9<;<<0//:///<799<:+33-3333(33596;<::;>,//97:@=AAABCBBC@CBB@D?DCBBBBAA<@@AA?BA@ACBBBBBBBBCCAD?;;;>AA=@=AA;:;@?AA;>99:9-5259599999$59555)59999;;999.5555$4445;;;8BB:CBABBAA=@<@C@;;;?@@B@;;;BBC@@@B;;;BBAAB@@<@@@@ACBAA@=@B5;;B@
@ATNG8:01417:01626
GATGGTAGGACGAGCGTCTGAGAGGTACTCATTCGTTTCGGAAGAGACAGGTACGTTAATAGTTAATAGCGTACTTCTTTTTCTTGCTTTCGTGGTATTCTTGCTAGTTACACTAGCCATCCTTACTGCGCTTCGATTGTGTGCGTACTGCTGCAATATTGTTAACGTGAGTCTTGTAAAACCTTCTTTTTACGTTTACTCTCGTGTTAAAAATCTGAATTCTTCTAGAGTTCCTGATCTTCTGGGCAGACTCTCACACGCCTACATCGACACTCCAAAGTCT
+
;;A@;>>>95666;<>=>?666CC=@A???55.5<<<456469><<<<99466==?:C;CAAA@DBCCCCB;:00)//;;;'//+/:;;1<<55.599455.59::<@@==B?CBBC@BBB8949A:99D>B?@99909@@AC@CBBBA;::A991:>=:>A<A9?@B@@;<<>499999+949455555$5;=>@8@>?<<;?99;.5595'44000*0*008;<<0;9>;@;@::<>;*/000*0@<@<=;;?BBBAA@;=00//00?:?=>>9==5?@@@
@ATNG8:01422:01591
GATGGTAGTCTCAGATAGTCTATAGTACTCATTCGTTTCGGAAGAGACAGGTACGTTAATAGTTAATAGCGTACTTCTTTTTCTTGCTTTCGTGGTATTCTTGCTAGTTACACTAGCCATCCTTACTGCGCTTCGATTGTGTGCGTACTGCTGCAATATTGTTAACGTGAGTCTTGTAAAACCTTCTTTTACGTTTACTCTCGTGTTAAAAATCTGAATTCTTCTAGAGTTCCTGATCTTCTGGGTGTATCAGCGAGTATCTACCATCGACACTCTAAAGTCT
+
CA@A;E=BCCBBCCCGDDC@@BB?A@@??@@?>BBBC>CDADADDCBCCC;<6D<A=@6::00+/)0/9>;?<==9:?DFK3CC?ABCB>ABCC>CBC?BB:;;ACBC?ABBCBBCC@BCD@C?CDBBCCBEACCDC@CBCBDBC@@@AA;;:BCA;;:?AA8?8=899<=?>C?9::>>-929;::;:.9=9=@8@@@9:9B@@A<BBAB0A9::9=@;@B>@A@CCAA?B?BBBFCD=@9;;0;AA@CDBCB;;;;;CCGCC@EDEC<<;CBBADD>D???
@ATNG8:01383:01631
GATGGTAGTCTCAGATAGTCTATAGTACTCATTCGTTTCGGAAGAGACAGGTACGTTAATAGTTAATAGCGTACTTCTTTTTCTTGCTTTCGTGGTATTCTTGCTAGTTACACTAGCCATCCTTACTGCGCTTCGATTGTGTGCGTACTGCTGCAATATTGTTAACGTGAGTCTTGTAAAACCTTCTTTTTACGTTTACTCTCGTGTTAAAAATCTGAATTCTTCTAGAGTTCCTGATCTTCTGGACAGAGTGTGCAGATACTACCATCGACACTCCAAAGTCT
+
55==5;;;@BAAABBCCB;:6?>BCCCBAA@?=@BBF>EF@EABBBCCCC@CBCCC@D?BB??<@<@@CCBCCCC=?@DFF3BB?BBAA<ABCCACCD?CC?@@@C@A?ACDCDCBB?BCC@C>DCCCBBBB@CCCC?D@@@CBB??@CB@??BCA@??=?C?B=A?@@BBGDF@CBBBB7@=A=@@@@@,@A;;;6<BBACBBCCC@BCBC5B;;;D@C@CC@CCCCAAA?B@BBCCCB?@@B>BBCBBBBCBAABBBBCCBBB?BBBBBBAAAB@BC>C:::
@ATNG8:01384:01640
GATGGTAGCTCTGCTCTGACTCTCGTACTCATTCGTTTCGGAAGAGACAGGTACGTTAATAGTTAATAGCGTAACTTCTTTTTTCTTTGCTTTCGTGGTATTCTTGCTAGTTACACTAGCCATCCTTACTGCGCTTCGATTGTGTGCGTACTGCTGCAATATTGTTAACGTGAGTCTTGTAAAAACCTTCTTTTTACGTTTACTCTCGTGTTAAAAGTCTGAATTCTTCTAGAGTTCCTGATCTTCTGGGTCTACGCTCGTCGCGCTACCATCGACACTCCAAAGTCT
+
;@CB=@B;9966CCFCDC@@@@@BBA@@?A99-7::;4==?C@;;;BBCA400///)/)/99;.549:4:>54.44.444444#444(48:>4;;;;6;;949<055=@?@=BBAAAAAB?A@@@C?B;;;CB@@;@@::4:@@@@@A@CCB@@?BBB@@@??DC@B>ACB:;9A=A<@59999$97@4?;???+66>>>4>66655555:7;@@/<;::55.5;?C:90000/;6:6::;;9858=DD:@?@?@@@@BA???AC::9C?BABBBAABBA?BC>CCBB
@ATNG8:01386:01634
GATGGTAGACACGTGTGCTCTCTCGTACTCATTCGTTTCGGAAGAGACAGGTACGTTAATAGTTAATAGCGTACTTCTTTTTCTTGCTTTCGTGGTATTCTTGCTAGTTACACTAGCCATCCTTACTGCGCTTCGATTGTGTGCGTACTGCTGCAATATTGTTAACGTGAGTCTTGTAAAACCTTCTTTTTACGTTTACTCTCGTGTTAAAAATCTTGAATTCTTCTAGAGTTCCTGATCTTCTGGACGACGCGCACTGACACTACCATCGACACTCCAAAGTCT
+
44;=266BBAC;;5:5554:444494445@:>7??@E?CC?B?AAABAAA893;88287=8888>8<ABBCB>8>7>;@@@.582=<==6<@@A4:9948837//.6605355;6<A<:;9=A=B>>>@??@<?@AA8==;;7=9;888AA778505564:<5;6:ABAA>>=?5:;>>>/>:>:?>???.>>?BD:AAACBB@>>><===<,://-/=9=9@@<>>=?>>>=A=BB?>==;?==:=A;77=76698:9>??<<=?:===?A@@@>:69=6=666
@ATNG8:01387:01676
GATGGTAGTGTCAGTGCGCGTCGTCCAGAAGATCAGGAACTCTAGAAGAATTCAGATTTTTAACACGAGAGTAAACGTAAAAAGAAGGTTTTACAAGACTCACGTTACAATATTGCAGCAGTACGCACACAATCGAAGCGCAGTAAGGATGGCTGGTGTAACTAGCAAGAATACCACGAAAGCAAGAAAAAGAAGTACGCTATTAACTATTAACGTACCTGTCTCTTCCGAAACGAATGAGTACTATAGACTATCTGAGACTACCATCGACACTCCAAAGTCT
+
;CCCACCBBBBBA>;;>=B;665<<5:@@;@A@;<:=@9<;:/0/;5886;8==888887'733338:8<8:::15.0////$/7272;<<0>==;@;;;=;;//+/;;6;;C>BBA@BBBCBECCBBBBB@AAAB?BABBBA@A=B?BAA>A??;?BAA@AAADBB?BB?BAA>ACB@@9?:;5;>>>>/>>:888;>>A=>:>>;;;@<@=BBD;;5;?@998B?B>BBB>AAA599@BBBBFB???@;;:@CBBBBCCBBA>AEDAAABBBB?BE>BB:9
@ATNG8:01390:01660
GATGGTAGGCTGTGAGAGTCTGCCCAGAAGATCAGGAACTCTAGAAGAATTCAGATTTTTATCACTGAGAGTAAACGTAAAAAGAAAGGTTTTAACAGGATCTCACGTTAACAATATTTGACAGCAGTACGCACACAATCGAAGCGCAGTAAGGATGGCTAGTGTAACTAGCAAGAATACCACGAAAGCAAGAGAAAGAAGTACGCTATTAACTATTAACGTACCTGTCTCTTCCGAAACGAATGAGTACAGAGAGTACGATATGTCTACCATCGACACTCCAAAGTCT
+
<=<<>B>@:>=>>>666;555455)5<<7@BB:;98@;??@<@AA=@@<@=AA999===,=<??<<<@?@BBBB7<;;;;;;,777(3,733&31556.52226:66627255.5222'2253562-----4779@A:==@C=B?@@@@;;8;<>>A=@;;;?AAA;?ACA??:??;?@A9>==?C7>;>;>A?@?9?A<>=>@AA@>?;@:@?==9=<@>>>A<AA===AA<A<@@@:???<:;:?===AA>>>>>>AA?><CAAA>;<:<AAAAAA???<?>8@@@A
@ATNG8:01393:01653
GATGGTAGCACACGAGATCTCATCGTACTCATTCGTTTCGGAAGAGACAGGTACGTTAATAGTTAATAGCGTACTTCTTTTTCTTGCTTTCGTGGTATTCTTGCTAGTTACACTAGCCATCCTTACTGCGCTTCGATTGTGTGCGTACTGCTGCAATATTGTTAACGTGAGTCTTGTAAAACCTTCTTTTTACGTTTACTCTCGTGTTAAAAATCTGAATTCTTCTAGAGTTCCTGATCTTCTGGGTCTACGCTCGTCGCCTACCATGACACTCCAAACTCTATCAGCGACTGC
+
BB@@;@BBABBEHCCCCBA@A@:<=BCCHCCB?@@AA=BB@D@CBDBBBC@CBAAC7:49A?;;87;:CB@B@@C?CCCCC3??<;>FF9CA@@0000*0@:@AA@>@<@:;;?>>>:>>>;>>E@?>>>@A=A;;=6:8::>>>>>AAAA===B;;;;;??;@;>>>>=====;;;;@@5@=C<====<.=>;;>0669///776><>CCC/A:8:>;A;AD:>;;;?>>;>=A>=>;;5;>?>8>@@?==9767///<7<==9=???AA??<9@@29//-662223---766
@ATNG8:01404:01642
GATGGTAGGACGAGAGCGTCTGAGAGGTACTCATTCGTTTCGGAAGAGACAGGTACGTTAATAGTTAATAGCGTACTTCTTTTTCTTGCTTTCGTGGTATTCTTGCTAGTTACACTAGCCATCCTTACTGCGCTTCGATTGTGTGCGTACTGCTGCAATATTGTTAACGTGAGTCTTGTAAAACCTTCTTTTTACGTTTACTCTCGTGTTAAATATCTGAATTCTTCTAGAGTTCCTGATCTTCTGGTGTCGTCTATCATGTACTACCATCGACACTCCAAAGTCT
+
49:93;<A====0////9//5:;<<<9>;;;<5505=B?>@D@GAECECDCD@CBBBC@C@CAAB=B@CCBABBBCC@BBBBB1BA>BAAA=DABCACBB>AB?@@@BCCBDCCCCBBC@CBB@B@CCCCBBBC?BBCB@CBBBCCCBBCCBCCCBB?CCB@??=??BBCCDBCBB>A>>>>3>;A;;;;;;*;BBCD>BBEBCCBAA@?DC=DEDBABC?C?AC?DABBBAA>A@CABABB>A7999BBAAB@@@AAC@@@@AAAA>@@?BBGCBAA?BF>CBA@
@ATNG8:01406:01656
GATGGTAGCTCACGTACGTCACACGTACTCATTCGTTTCGGAAGAGACAGGTACGTTAATAGTTAATAGCGTACTTCTTTTTCTTGCTTTTCGTGGTATTCTTGCTAGTTACACTAGCCATCCTTACTGCTCTTCGATTGTGTGCGTACTGCTGCAATATTGTTAACGTGAGTCTTGTAAAACCTTCTTTTTACGTTTACTCTCGTGTTAAAAATCTGAATTCTTCTAGAGTTCCTGATCTTCTGGGTGTATCAGCGAGTATCTACCATCGACACTCCAAAGTCT
+
?BBC=AB@BB;:66;===BCCCBCBBBBBBBB?B@AA<@C@C@@@@CCCC?BBBDF@C?BBBD?B?BBDCBBBBB?BCCCC1?97=7787'7@@@<A??;??<@@A>?A<????@@@A<ABB=A:@?@A>>>A<AB>>;>===>@@@@BB@@=>>A;>?><;;7;=B???AAAA@;???FD5A5858@ABC/AB==>7<@><<=@==><@BAA/@???A=B=>;:===D>=<<A<AA@@;;77;>>4///==<>8;;@><>A;>=A<@?>>>>>AAA:9906666
@ATNG8:01414:01658
GATGGTAGCTCTGCTCTGACTCTCGTACTCATTCGTTTCGGAAGAGACAGGTACGTTAATAGTTAATAGCGTACTTCTTTTTCTTGCTTTCGTGGTATTCTTGCTAGTTACACTAGCCATCCTTACTGCGCTTCGATTGTGTGCGTACTGCTGCAATATTGTTAACGTGAGTCTTGTAAAACCTTCTTTTTACGTTTACTCTCGTGTTAAAAATCTGAATTCTTCTAGAGTTCCTGATCTTCTGTGTCTGATCTGTATCACTACCATCGACACTCCAAAGTCT
+
@@<=255;;;;=@;9995555:999::>:9;;045;=5=>;@:?<;666;5:<;;;8=9<;;;:>?>>=;;655;798888'8<5;:=>2:://)/778<?4994445.55544444.4::.40699595993999:5;;=<==>655;555;<<9=BA?A?;>=98995<;;;<?>>?>0<1/,/;;;<)////7)55556=<::<.4444$499;;7;75505=;<@5923-399::81/----67//59999955//77//)/::/55;<=><@@6<<44
@ATNG8:01414:01676
GATGGTAGAGTATCATGTGTATCTCCAGAAGATCAGGAACTCTAGAAGAATTCAGATTTTTAACACGAGAGTAAACGTAAAAAGAAGGTTTTACAAGACTCACGTTAACAATATTGCAGCAGTACGCACACAATCGAAGCGCAGTAAGGATGGCTAGTGTAACTAGCAAGAATACCACGAAAGCAAGAAAAAGAAGTACGCTATTAACTATTAACGTACCTGTCTCTTCCGAAACGAATGAGTACGTGTGACGTACGTGAGCTACCATCGACACTCCAAAGTCT
+
4:997;=@CC>>>;;665=<;4549.4882888=:?;@;@@BBBDCADL@B>BBA;;;;;';=CCCCDC@A;::0;@@AAAA,;:294999&9<<:?AAABBDDC>B>BB?BBB@BBBBBBBBCCCCBDDDC=BBDD?B?>>>?>C=@=A::7:DBBBCCC??AA@@@>BC?BBB<>>@?>8@:948999:+:>:;;;>BBA@?;?=AAAA9<:<ACAB@BC@AACC@C?CCD>CCB>AAABBCBBAAABBBBBBCBAAA@@C>>;>AAAABBBBB?BD>C899
@ATNG8:01415:01640
GATGGTAGTACATGATAGACGACACCAGAAGATCAGGAACTCTAGAAGAATTCAGATTTTTAACACTAGAGTAAACGTAAAAAGAAGGTTTTACAAGACTCACGTTAACAATATTGCAGCAGTACGCACACAATCGAAGCGCAGTAAGGATGGCTAGTGTAACTAGCAAGAATACCACGAAAGCAAGAAAAAGAAGTACGCTATTAACTATTAACGTACCTGTCTCTTCCGAAACGAATGAGTACTGCGTCTCACTCTCGCCTACCATCGACACTCCAAAGTCT
+
BCGD?BC9;66@>;;;@CCCBBBAA:?@B499>994.924;;:;<B@BB?B79:<<<>>>1B?BCGCCECDCCC<A@;;;;;*;C>A5;;;4:DC?BBCCBCDBB?B?BB?CBB>AAABBCCCCCCCCCCCC?DDCC?BBA@@A??9@<@@@<@DCBBCCC@CDDBBB@>>9???:?@???8??=;=????1>A;@<:;AAAAA;@;@AAD:><>ACAB@BDAAA;;6;6;BB<BBB@BBBCCBBBBCABBBB@@@A@ABB@BBC@CFCBBBBBAB?CD>D@??
@ATNG8:01380:01708
GATGGTAGGCGACATACATACGCGCCAGAAGATCAGGAACTCTAGAAGAATTCAGATTTTTAACACGAGAGTAAACGTAAAAAGAAGGTTTTACAAGACTCACGTTAACAATATTGCAGCAGTACGCACACAATCGAAGCGCAGTAAGGATGGCTAGTGTAACTAGCAAGAATACCACGAAAGCAAGAAAAAAGAAGTACGCTATTAACTATTAACGTACCTGTCTCTTCCGAAACGAATGAGTACCTCTCAGACGCTCGTCCTACCATCGACACTAAGCTCA
+
DCCC@DDEACCCCCCDCCCBBBCCC@CCD@FBCB?@=@=@@CCCCA?AC?C@BAA@@@@@0A@CCCCCDC@@@C>BBBBCCC5CE@D@CCC;CCC?BABAAAAAA>A@BB@BBB>AABBBCCCDBBBCBBCC?CBBA?CA@@@@AB>B?C???@EBBCAAA?AAAABB@@@;<<=5<<888*:==<ACBBBA)==9=///==EAA<A=B@@@=?<?ADBB?CCCBAAB<A>ABC>CDD=??>BCCC?@A@ABBBBB@AA@@?<AAA;A788<<63,,(,,,,,
@ATNG8:01389:01706
GATGGTAGTCTCAGATAGTCTATAGTACTCATTCGTTTCGGAAGAGACAGGTACGTTAATAGTTAATAGCGTACTTCTTTTTCTTGCTTTCGTGGTATTCTTGCTAGTTACACTAGCCATCCTTACTGCGCTTCGATTGTGTGCGTACTGCTGCAATATTGTTAACGTGAGTCTTGTAAAACCTTCTTTTTACGTTTACTCTCGTGTTAAAAATCTGAATTCTTCTAGAGTTCCTGATCTTCTGGACAGAGTGTGCAGATACTACCATCGACACTTCAAAGTCT
+
66>?:=666FCABBCBBBA@ACBCDDDCBBBB>BCCD=CBAD@CCCCCDE@ABA@A>@3984556?CCBAACCCA;88888)8=<?@BB=AA;<7;9@<9;69:@A@C@CBCBBDDC?A;;6::CC;;;B;;7;BCC@GMCBBA@BBBBBCDDCC=@::69@<@;??@CB@A@?;>;;:;*:=B9:;<<<*;@;;;/9=@??A@>==2:9:9'9>?@A99:;B@B@AA@@A?C@CC@A@B;@?B8;<CBBBC;;;;;BBBCCCCC;::BBACBBA?BBB=BBC@
@ATNG8:01390:01685
GATGTAGATATATGCACGCTCTACCAGAAGATCAGGAACTCTAGAAGAATTCAGATTTTTAACACGAGAGTAAACGTAAAAAGAAGGTTTTACAAGACTCACGTTAACAATATTGCAGCAGTACGCACACAATCGAAGCGCAGTAAGGATGGCTAGTGTAACTAGCAAGAATACCACGAAAGCAAGAAAAAAGAAGTACGCTATTAACTATTACGTACCTGTCTCTTCCGAAACGAATGAGTACGAGAGAGCACACGTGTCTACCATCGACACTCCAAAGTCT
+
CCBBBDBCCCCCCCBCCCCBBBCC@BBB?AA@B??>B?BBBCCCC?CB?B?BBCB@@@@*@3<9;975;7558/89BCDDG5BB>A<AAA9ABC>BCBBABC@A>@@BC?CBB?BBCBDCBCCCBBBCCBB>@@CC?CBDCAAAC>A=B@@=@EBBBBBG?BBBBBB?BB@BBC<??AA@;@<<7888888%/<7<///==BBB<?<?>>><@@>BBB@CCBBBBB?B?CBC>CCE??>>>>BCDBBACC<AABB??@@@@@@@=B=>>><9<995:A7?;;;
@ATNG8:01396:01681
GATGGTAGATACTCGCTGATACACCCAGAAGATCAGGTACTCTAGAAGAATTCAGATTTTTAACACGAGAGTAAACGTAAAAAGAAGGTTTTACAAGACTCACGTTAACAATATTGCAGCAGTACGCACACAATCGAAGCGCAGTAAGGATGGCTAGTGTAACTAGCAAGAATACCACGAAAGCAAGAAAAAGAAGTACGCTATTAACTATTAACGTACCTGTCTCTTCCGAAACGAATGAGTACACACTCTCATATGACACTACCATCGACACTCCAAAGTCT
+
9;CC;CBCBDCCCBBBBBCCBBCCC=BBB?CCCCBB?BBBBBBBBB>@A?B?B>BCCCCC1C?CCCCBCBCCCC>CCBBBBB0AA<A4;;;.;BB?CCCCCCCCD@B??><>AA<AABBBBCBCCDDDA@@B?CAAA@B@@@A??A>B?A@@<@AAAABBB?CBBBCB?BB?AAB=@@===59:93:8889(8@9>898===??;?=A@@@;><>@DCC@BCCBABB?B?BCD>DBB>AABBBBBBCBBBBCBBB>>CCCBCBBB?BBBCBBBBBB?B@:BB99
@ATNG8:01412:01711
GATGGTAGGAGACACGTCGCACACGTACTCATTCGTTTCGGAATGAGACAGGTACGTTAATAGTTAATAGCGTACTTCTTTTTCTTGCTTTTCGTGGTATTCTTGCTAGTTACACTAGCCATCCTTACTGCGCTTCGATTGTGTGCGTACTGCTGCAATATTGTTAACGTGAGTCTTGTAAAACCTTCTTTTTACGTTTACTCTCGTGTTAAAAATCTGAATTCTTCTAGAGTTCCTGATCTTCTGGATATGAGTGACTCGTGCTACCATCGACACTCCAAAGTCT
+
BABD?DCC@CCCCCAAA0//:<<<<<A@@@;:.999958:38.4433<<;;8A>;>@:@6=;8;6<7@B<=<<<9@9@AAAA/AB:><<99+<CAB?ABA==<;>???@@7;;??AA>>:=BB=A:==??;;;A<??@@:>>>>>>??@@@?>;;8918;;:>>:>;;;;A@@BBB<===AA5A;=888787(8===<6=?>>>>>;<=7=>=>/>>>>@;>=CC=DA@@>=<:=:<<<?<94<>A<?@?@@?????AAAAAAAA@@<@A@?>><A<<98=48886
@ATNG8:01413:01719
GATGGTAGAGTATCATGTGTATCTCCAGAAGATCAGGAACTCTAGAAGAATTCAGATTTTTAACACGAGAGTAAACGTAAAAAGAAGGTTTTACAAGACTCACGTTAACAATATTGCAGCAGTACGCACACAATCGAAGCGCAGTAAGGATGGCTAGTGTAACTAGCAAGAATACCACGAAAGCAAGAAAAAGAAGTACGCTATTAACTATTAACGTACCTGTCTCTTCCGAAACGAATGAGTACTGTATCTATGTGTGCGCTACCATCGACACTCCAAAGTCT
+
55<>;ACBBBECABC999BBAABAA;A99173<;49.94949??;@<@B@C@;;;AAFFE5EAGBBBBBBA<@@7<<BCA@@+CC?@<@@@5@:909?;;;A@BB=@@BB>BBB>BB?@@DDCCCCCCBBCD@CAAA?AABB???C<@<@;;7;C@@?BBB@BBB?@?@BB>BAA:==999,987088888(5=6=7;:?@@??<@=BBAA;C>DAB::6;BAABBBAD@CBC>CCB9::BBBBCCBBBB>??BBAAACBBAB@@7;;;?>>?;;;;??6A000
@ATNG8:01423:01719
GATGGTAGCGCGACGAGCGTAGACCCAGAAGATCAGGAACTCTAGAAGAATTCAGATTTTTAACACGAGAGTAAACGTAAAAAGAAGGTTTTACAAGACTCACGTTAACAATATTGCAGCAGTACGCACACAATCGAAGCGCAGTAAGGATGGCTAGTGTAACTAGCAAGAATACCACGAAAGCAAGAAAAAGAAGTACGCTATTAACTATTAACGTACCTGTCTCTTCCGAAACGAATGAGTACACACTCTCATATGACACTACCATCGTATCTCAGGAGTCT
+
BBBG?@@ACCCCCCBBCCCCCCCCD=BBB?CBBC@A>A>AABBBBB@BB?B@BBBACBBC2C?BB>AABB@???5==;;;;:*:A<B>CHC=FEC@CFBFDBBAB<@=@A?ACC>BADBDCHEBBBBB@AACACDBC?CBCCBBBC?B?A@@<@AADBBBC?BBECAA>AC799B<??988)57519>>>>.>@;>788;;:AA=B<@@A@=A:>=BBCADDBBBBD>A>ACC>CBB?AAABBBBBB>>?@@???@BCBBBBBBB?BBBBBBBAABCE@CC:9:
@ATNG8:01379:01769
GATGTAGTAGTACACTAGTCATACCAGAAGATCAGGAACTCTAGAAGAATTCAGATTTTTAACACGAGAGTAAACGTAAAAAGAAGGTTTTACAAGACTCACGTTAACAATATTGCAGCAGTACGCACACAATCGAAGCGCAGTAAGGATGGCTAGTGTAACTAGCAAGAATACCACGAAAAGCAAGAAAAAGAAGTACGCTATTAACTATTAACGTACCTGTCTCTTCCGAAACGAATGAGTACTATAGACTATCTGAGACTACCATCGACACTCCAAAGTCT
+
BBCCCCDDCCB>?DKCBBCDCC@A=AB@?BBCFBB>B@BBCCCCC@CD?C?CBBBBBCB2B?BB@AABCBBBF>B?A@AAA0@@;@=@AA7ABB@CDCCBBBA@=@?AA>???<?CCBCCCCBBBAAAA@@=@CBB>ABAABA::5;@CAA?ADCCCCCB?AAABBB>AA=AA@9==:788)88818====/;;4<979;;<<A1815;=>5;5;=@;;6;AAAACC@C@AAA=ABB?BFHDB???B??;@;;;>AAAACAAA??;?ABBBAA@AA3:9,8?<=
@ATNG8:01395:01760
GATGGTAGAGAGAGCTCTCTCATCGTACTTTCGTTTCGGAAGAGACAGGTACGTTAATAGTTAATAGCGTACTTCTTTTTCTTGCTTTCGTGGTATTCTTGCTAGTTACACTAGCCATCCTTACTGCGCTTCGATTGTGTGCGTACTGCTGCAATATTGTTAACGTGAGTCTTGTAAAACCTTCTTTTTACGTTTACTCTCGTGTTAAAAATCTGAATTCTTCTAGAGTTCCTGATCTTCTGGGCTGCGCTGATATGCGCTACCATCGACACTCCAAAGTCT
+
C@::05<<EDBBBBC;66==@GEBCCDCDI?BBBC>BB@C@CCCCCCC@CCCCC>B@BCBC?B?BBABBBA@A>?@@@A2AA>@@@@9>@?@9@===@B?BAABBB?AAAABBBB?BBD<@<@=<::;;@<@FCC=>>>>=<;==@@A@@@>>;877=;;7<=B@@??A@@@=A???>/>5;5:AAAA/@@:::6:AA>>>A??>=AAAA/A===B<@<;;7:???=>>=?=BB@@@@:99<>4>///=;;;A@??=>A@@@C<;<<@@@@>=>6<<5<<<<
@ATNG8:01401:01763
GATGGTAGATATATGCACGCTCTACCAGAAGATCAGGAACTCTAGAAGAATTCAGATTTTTAACACGAGAGTAAACGTAAAAAGAAGGTTTTACAAGACTCACGTTAACAATATTGCAGCAGTACGCACACAATCGAAGCGCAGTAAGGATGGCTAGTGTAACTAGCAAGAATACCACGAAAGCAAGAAAAAGAAGTACGCTATTAACTATTAAACGTACCTGTCTCTTCCCGAAACGAATGAGTACACACTTTCATATGACACTACCATCGACACTCCAAAGTCT
+
==@A76666B>@@>?A?>;;;;;>B:=>C?CBB;::8=454=;;;?03/383////////$.4869B??>>8::3::BB=@=+??7@9B@@2>?C>BAAABCCBB@B@BC=@@@9?>??DBBCCCCBCB@BC@@@@B?AAAA?===3;5;??;@BA@AB9:4:??>BB?B@;000+00=;>4005+55552$26022256777;;A6A<77/66'5=@@A@BA654<;133(3996:==;?8<<<8:>:88<<:=>@<8;:??>::::>>>=>==888088)6:89
@ATNG8:01409:01777
GATGGTAGCGCGACGAGCGTAGCCCAGAAGATCAGGAACTCTAGAAGAATTCAGATTTTTAACACGAGAGTAAACGTAAAAAGAAGGTTTTACAAGACTCACGTTAACAATATTGCAGCAGTACGCACACAATCGAAGCGCAGTAAGGATGGCTAGTGTAACTAGCAAGAATACCACGAAAGCAAGAAAAAGAAGTACGCTATTAACTATTAACGTACCTGTCTCTTCCGAAACGAATGAGTACGATGAGATCTCGTGTGCTACCATCGACACTCCAAAGTCT
+
>>BC@D:6;CBAAABFBBBDCBCC?CCC?BA@?BB>@>AAABCBB?BD?B?BCBBBCCD2A>AB?>?>ABABB:B>=>@@>/<<4<0777)9>?;@;;;DEB@@7;8;A=AA?5<<@@AA?>A>??>AA@@;@===9>AA@>>=<8>;?@@=A<<<AAAA=AAA?A?=>>9?AA;A>9<<5<<97=@@@@,//-/===@?CCD<A<@@@@<@=BA:::<@@@>>>@=@<AAA9AAA<AA@?778::;@@DAAAAB>>>@@@@@@=A??>@@@@<<4991:A<=
@ATNG8:01419:01740
GATGGTAGTATTACACTAGTCATACCAGAAGATCAGGAACTCTAGAAGAATTCAGATTTTTAACACGAGAGTAAACGTAAAAAGAAGGTTTTACAAGACTCACGTTAACAATATTGCAGCAGTACGCACACAATCGAAGCGCAGTAAGGATGGCTAGTGTAACTAGCAAGAATACCACGAAAGCAAGAAAAAAGAAGTACGCTATTAACTATTAACGTACCTTTCTCTTCCGAAACGAATGAGTACTGTATCTATGTGTGCGCTACCATCGACACTCCAAAGTCT
+
BBCG@DDCD9;:6C>>?CC@CBBBBACDD@CCCCDC@B?@@CBBBC?BC@E@@@?AABBB3B?BBBDCCBC???:?AABCCC5@C?B;ACC9BBC@BAABDDBBB@B?CC@CAA=AABBDCCCB@@CCCCCC?CCBB<@@BBAABC<@<@??<?BBBACDC??@@BBB?BC<9899==888-8::4988889%/<7;///@@BAF8;7;>BB:=:>@B@@?AD?CBCC?B?BBB>BBB@BBBBBBBBBBBBBBB@A@@@BCBBA==;=CBBCB>;::17709>::
@ATNG8:01422:01778
GATGGTAGCTCGCTGATGATATCTCCAGAAGATCAGGAACTCTAGAAGAATTCAGATTTTTAACACGAGAGTAAACGTAAAAAGAAGGTTTTACAAGACTCACGTTAACAATATTGCAGCAGTACGCACACAATCGAAGCGCAGTAAGGATGGCTAGTGTAACTAGCAAGAATACCACGAAAGCAAGAAAAAGAAGTACGCTATTAACTATTAACGTACCTGTCTCTTCCGAAACGAATGAGTACACATCGTCGTGTCGTGCTACCATCGACACTCCAAAGTCT
+
??@B::566<<<<CB;000/////:6::;7:=<<:9.3-34;<@CD>BB>A>@AA@>???.949@A@CC@?866(68;9999$9<6;.559&5;>7:<;>::>5;70<@@<@0000@@@CBCCHCCCBCBDE@BC@@=??AAAA::5;=AAA?BBC@B???=ABBBEC?BC?BBA?AA>??8::;5;AAAA/??<?;::=>>>?;>:==AA=@=@BC;;8;B@@@BB?C@BFC=BAB>AABAABA@>>000/=>>@:::?:9;/0,0===CBA><96:;1?988
@ATNG8:01378:01790
GATGGTAGCTCACGTACGTCACACGTACTCGTTTCGGAAGAGACAGGTACGTTAATAGTTAATAGCGTACTTCTTTTTCTTAGCTTTCTGTGGTATTCTTGCTAGTTACACTAGCCATCCTTACTGCGCTTCGATTGTGTGCGTACTGCTGCAATATTGTTAACGTGAGTCTTGTAAAACCTTCTTTTTACGTTTAACTCTCGTGTTAAAATCTGAATTCTTACTAGAGTTCCTGATACTTCTGGGTGTATCAGCGAGTATCTACCATCGACACTCCAAAGTCT
+
BBCC@BDBB@;A;;;>959<ABBEBAAACBBBF>BB?B@CB:;9@@=@CBB@:C7955=7>;@@>>=883<;00000'/9(//666.//39;2;8:6:94;:89>>:>A@888?>;>@@585////9==@<@@AA=@@@@>>>@@@@>>><9:1///7@>7=7AB>;;:?:8175567(57=786666)66333(-(-3---66-/)/::+88<76064--)--5579;;596:66---2-2266,2-----24457777:::884877577666=9;;.9933
@ATNG8:01382:01804
GATGGTAGGACGAGCGTCTGAGAGGTACTCATTCGTTTCGGAAGAGACAGGTACGTTAATAGTTAATAGCGTACTTCTTTTTCTTGCTTTCGTGGTATTCTTGCTAGTTACACTAGCCATCCTTACTGCGCTTCGATTGTGTGCGTACTGCTGCAATATTGTTAACGTGAGTCTTGTAAAACCTTCTTTTTACGTTTACTCTCGTGTTAAAAATCTGAATTCTTCTAGAGTTCCTGATCTTCTGGATACACTCATGTGCACCTACCATCGACACTCCAAAGTCT
+
CCCC?CCC@BBBCCBCBBBBCCCE@CCCCC@@<@AAA<BB@B@CBBCCCC@CCCDC?C=CCCC@B?BBBCB@@@C=AAAAA,AA?ABCD?BCAB?ACD@DD?A@@DCEACDCCADCC@CCC?C@CCCCBBBC@CCCC@DAAACBBBCBBBBADB@>@CA?AA?C=AADBBBCCC?A::::6;>C;;;;;;*;BBBD>BABBCCCBBB?BCBC3BBBBC?B>AC?BBBAAAC@B@BBBCAA=??B?CCCCCBBCC???BBCD?ABA?C@@@CCA><<>CC>B888
@ATNG8:01384:01816
GATGGTAGGCGAGAGTGAGAGCAGTACTCATTCGTTTCGGAAGAGACAGGTACGTTAATAGTTAATAGCGTACTTCTTTTTCTTGCTTTCGTGGTATTCTTGCTAGTTACACTAGCCATCCTTACTGCGCTTCGATTGTGTGCGTACTGCTGCAATATTGTTAACGTGAGTCTTGTAAAACCTTCTTTTTACGTTTACTCTCGTGTTAAAAATCTGAATTCTTCTAGAGTTCCTGATCTTCTGGTGTCTGATCTGTATCACTACCATCGACACTCCAAAGTCT
+
CDCD?BB@<CC@<<<;>>=====BBBABB@@=@BCG=BC?C@@@@BCCB?BBBBB?B?BBBB?B?BBBBBBBBA<87778$991<@@B:BCBB>BBB?BB>BABAA@<@@>>===A:??A;?:>>>A?>=@;AAAA9>>?=>>>>>A>>>;<=A<::;:=@<@<AA?AAAAAA=A<<<<2<9>:=>>>>.;A7770778///97-/-/===,><?@A=B=>>:=??>>>>:>:>?<<=>9>>@<>>A><>>A>>>>>>??>>>?;?>>>;;;;;;9>>7>>>>
@ATNG8:01410:01815
GATGGTAGGTGCACATGAGTGTATCCAGAAGATCAGGAACTCTAGAAGAATTTCAGATTTTTAACACGAGAGTAAACGTAAAAAGAAGGTTTTACAAGACTCACGTTAACAATATTGCAGCAGTACGCACACAATCGAAGCGCAGTAAGGATGGCTAGTGTAACTAGCAAGAATACCACGAAAGCAAGAAAAAGAAGTACGCTATTAACTATTAACGTACCTGTCTCTTCCGAAACGAATGAGTACCTCTCAGACGCTCGTCCTACCATCGACACTCCAAAGTCT
+
C@@>5:995;@@@@A;9:@?=965<8<<A=?>::;?<@=@@@@<>A<??49;,9??99595$59=BCCB@@@<@A;A@@?@@@0@C@D@CCC;CCD@DBBBCCCAA?B?BB?BBC?BBBBBBDDFDBCCBCCC?BBCC?A@@ABBBB<@=@?@=@CCCBBBB?BBBBBB>BB>BBB<>>AAA<?;;:>>>??/>A<A888AAAA?<A<AAAA:=:=@CCD@CCBBBCC<?;?@=8@@?<?BBBBBB@???BBBBCBBB?;;?;?;:5:@???AA;676:=+////
@ATNG8:01412:01781
GATGGTAGCAGACGTGACAGAGCGCCAGAAGATCAGGAACTCTAGAAGAATTCAGATTTTTAACACGAGAGTAAACGTAAAAAGAAGGTTTTACAAGACTCACGTTAACAATATTGCAGCAGTACGCACACAATCGAAGCGCAGTAAGGATGGCTAGTGTAACTAGCAAGAATACCACGAAAAGCAAGAAAAAAGAAGTACGCTATTAACTATTAACGTACCTGTCTCTTCCGAAACGAATGAGTACGATGAGAGAGCTCTCTCTACCATCGACACTCCAAAGTCT
+
BBBD@;66>?BBCCCB?=@JBBB;;7<??9>AA???;A>AA@?>=<577/76>?ABBB==+<=<@@CBB>>??@4::;9999'9C<@:A??0>A=9?@@BAAAAA=@=@@<?BB=AABBHBBCHBBBBAA@A7;;AB????AAA@@:@=@;:5:B@?ABBC@?>=BBB>8878::4:;8888.555.255566%/8/5///537:;.5.2:::6;6:8==<7<<;;???=@>@AB=A?>;>A?988@A@@AB@@>=88?9779;;7617;;>?><=<>:==3<888
@ATNG8:01413:01811
GATGGTAGCAGACGTGACAGAGCGCCAGAAGATCAGGAACTCGTAGAAGAATTCAGATTTTTAACACGAGAGTAAACGTAAAAAGAAGGTTTTACAAGACTCACGTTAACAATATTGCAGCAGTACGCACACAATCGAAGCGCAGTAAGGATGGCTATTGTAACTAGCAAGAATACCACGAAAGCAAGAAAAAAGAAGTACGCTATTAACTATTAACGTACCTGTCTCTTCCGAAACGAATGAGTACTATGTAGAGCTCTATACTACCATCGACACTCCAAAGTCT
+
;>DD@CBCD:;6666=>==CCCBBI?@@?=?@?@>>::*------/95:;5=788=;;A@@2@?>><@///89;;199CC@@@+69=B2;;;-;@@=@AABECBBB?C?BB@B::7:ABACCCCHCBB;;;@@=@CCC@BBBBBBAA<A=@@@<?B@@7::B?AABBAB?CC>ABC<?>>>>8;77188:::;&6957///;=><=:=:=;==8=:==BAA=@A@:98A?B?BCC>CBB?CBBA??????CCAA?@@AA888CCC;;7;>?CBA>;;;5;;1@:99
@ATNG8:01417:01785
GATGGTAGTGTGTCTCTGAGAGTAGTACTCATTCGTTTCGGAAGAGACAGGTACGTTAATAGTTAATAGCGTACTTCTTTTTCTTGCTTTCGTGGTATTCTTGCTAGTTACACTAGCCATCCTTACTGCGCTTCGATTGTGTGCGTACTGCTGCAATATTGTTAACGTGAGTCTTGTAAAACCTTCTTTTTTTACGTTTACTCTCGTGTTAAAAATCTGAATTCTTCTAGAGTTCCTGATCTTCTGGGTGTATCAGCGAGTATCTACCATCGACACTCCAAAGTCT
+
4;4425;==;696;555<9:9;??>@???>?A=A@AD?CD@G@CCBCCCC@CCCCC@C?DBBA?C@CCBBBDDB?=:9999*:@=ABCD>CCCC=A;;7<B?BCBDDD@EEDDDCCC@CDC?D?CCCCCBBC@CCCC?CCCCCCBBCCCCCCCAA?@DD@DB>B>BBCCCCCBC@BCCCC8?;=9::999:9#:@BBB=BBBABBEBBB4:;:;*;@@BCAD@BB=BCCCCCC?C?BBBCBA;@89969AB@FCCAAACBABCCCBB?BBBCBBDBAA78839===
@ATNG8:01418:01807
GATGGTAGGTGCACATGAGTGTATCCAGAAGATCAGGAACTCTAGAAGAATTCAGATTTTTAACACGAGAGTAAACGTAAAAAGAAGGTTTTCAAGACTCACGTTAACAATATTGCAGCAGTACGCACACAATCGAAGCGCAGTAAGGATGGCTAGTGTAACTAGCAAGAATACCACGAAAGCAAGAAAAAAGAAGTACGCTATTAACTATTAACGTACCTGTCTCTTCCGAAACGAATGAGTACTATGTAGAGCTCTATACTACCATCGACACTCCATAGTCT
+
ACDC@CCC@CCB???@@DCCGDC@@=@BB?BBCDBB?B?BCBDCCC?BC@D@CBA99999*9=@BCDDCCCBCB=AAAAAAA0@@<@?CCD:CC?BBCCCCD::9;ABB?BCC?BBEBBCCCCCBBBBBBC?CCBB<@ACBBBBB;@;?::5:BCCBBBB@AAABBB?BD?BBB>A@@A@;>881//////%-92----7;>@@<A<AAAA;A=BBFBB@BCCBBBC?B?CBC>BBE>AAC???BBBBBBBBBBCB???AAAA@@;@AAA=<<<994:>AA@@@
@ATNG8:01421:01791
GATGTAGAGAGACTGTAGCGCACCCATAAGATCAGGAACTCTAGAAGAATTCAGATTTTTAACACGAGAGTAAACGTAAAAAGTAAGGTTTTACAAGACTCACGTTATCAATATTGCAGCAGTACGCACACAATCGAAGCGCAGTAAGGATGGCTAGTGTAACTAGCAAGAATACCACGAAGGCAAGAAAAAGAAGTACGACTATTAACTATTTAAACGTACCTGTCTCTTCCGAAACGAATGAGTACGATGAGATCTCGTGTGCTACCATCGACACTCCAAAGTCT
+
>>>CCDDBBBCCHCCCCBBBBABC=DBB?BDDCBA?A?:97=<@@>BB:>;>BBCCCCC1>9?A@<<=B;;;A7=888555$522064688)22:666575887935865.5;>9>=;;;;;;>>;;;>>>D=>>>><@@@B=;<;<@=A>><>@>>>BAA<A?@?@D<??<;;;:>A@@;?=DC=?<=<=,<;6//-9-//656/79=:;;;0;>.;;>??:<;;///;7<69>>7>>><A???>>>A>==??>>>A::;;798>AE<@;;;@@>>>>:=>9?888
@ATNG8:01380:01864
GATGGTAGGCGACATACATACGCGCCAGAAGATCAGGAACTCTAGAAGAATCAGATTTTTAACACGAGAGTAAACGTAAAAAGAAGGTTTTACAAGACTCACGTTAACAATATTGCAGCAGTACGCACACAATCGAAGCGCAGTAAGGATGGCTAGTGTAACTAGCAAGAATACCACGAAAGCAAGAAAAAGAAGTACGCTATTAACTATTAACGTACCTGTCTCTTCCGAAACGAATGAGTACTGCGTCTCACTCTCGCCTACCATCGACACTCCAAAGTCT
+
59==5:;=8==B<A<<;?>CBCCFG@CBB69955=@?@:DA??>?=:@@00/6799;;9*97;?;<;<<?@?A9@?<:999(5>9=6@BB7@>B496ABBBBBB8:8:A3::@9==BBCCDDCBBBBBCAA?@ABB8;;@@BA@A;A=A;;4:A@>@??C?BAAABC?BB>AAA?B@;;;5;00*00000(/8/5555CA;;<<A<A?@?<?;>?BB@>ACBAAAA:@:@@@8?==6:::ABCABAA9;;;AA@;:;AA@=@BB?ABA@@@@9836;>9A???
@ATNG8:01382:01855
GATGGTAGGCACTGCGCACACATCCCAGAAGATCAGGAACTCTAGAAGAATTCAGATTTTTAACACGAGAGTAAACGTAAAAAGAAGGTTTTACAAGACTCACGTTAACAATATTGCAGCAGTACGCACACAATCGAAGCGCAGTAAGGATGGCTAGTGTAACTAGCAAGAATACCACGAAAGCAAGAAAAAAGAAGTACGCTATTAACTATTAACGTACCTGTCTCTTCCGAAACGAATGAGTACTGTATCTATGTGTGCGCTACCATCGACACTCCAAAGTCT
+
69=?:CBC@CB@@B@@AAABBCBCC=CDE@GCCBAA>@=BCC<;:B@CC@C@????>DDD1C?BBBAAABBBBF@??CCFCC5CCAC?DDC<CDDAACABCBBBB@C@BC?B??<?ABBCCCCCBBBCCBBB?CCBB<?>@@>?>B@B@BBB?BBBBBCBB?BBBBBB?BC?BBB?BB?::/7994;<=>>>'>?8=888ABAA@;@<AAAA=A=A@C@@>@CBBBBC@B@BBB=BAA>ABBBBACCCBAACBB>A>>=<<<<=>?;?@A@@@?>=>188*9=99
@ATNG8:01399:01837
GATGGTAGGCACTGCGCACACATCCCAGAAGATCAGGAACTCTAGAAGAATTCAGATTTTTAACACGAGAGTAAACGTAAAAAGAAGGTTTTACAAGACTCACGTTAACAATATTGCAGCAGTACGCACACAATCGAAGCGCAGTAAGGATGGCTAGTGTAACTAGCAAGAATACCACGAAAGCAAGAAAAAAGAAGTACGCTATTAACTATTAACGTACCTGTCTCTTCCGAAACGAATGAGTACACATCGTCGTGTCGTGCTACCATCGACACTCCAAAGTCT
+
BAAB?B@@=@96665==<;;;==>>4=59155<;55158<<=@559.547949;373333$36;=BBBC>>>?>5:8;5555$596;6;;;0;>>?C=BCBAA@A=B=;959??=BBBBDAAA@@;;:AAA@<@AAC@CDBBCAAA;@<@@@<@DBCBBAB@BB@@?C7>;;;=;=?:999....(./////$-2(....779;;,2,2888396:9=<>:>D>@@CC?B@BCB;B994:@A@ABBABBA888???ABBBBAAA997:CAAABB@?@;>>8B?;;
@ATNG8:01412:01833
GATGGTAGTGTCATATGAGAGTGTGTACTCATTCGTTTCGGAAGAGACAGGTACGTTAATAGTTAATAGCGTACTTCTTTTTCTTGCTTTCGTGGTATTCTTGCTAGTTACACTAGCCATCCTTACTGCGCTTCGATTGTGTGCGTACTGCTGCAATATTGTTAACGTGAGTCTTGTAAAACCTTCTTTTTACGTTTACTCTCGTGTTAAAAATCTGAATTCTTCTAGAGTTCCTGATCTTCTGGCTCTCGTAGACAGATACTACCATCGACACTCCAAAAGTCT
+
=>>?<@<C;66<;>>>?>?AB?@@AB@@?C?A699CD>CB@C@CCBBA@;8==?CC@C@DC@@=@?DBB;::?;C;;;>>>+559==BC;BA:;:;CC@CF?AAADCGACCECCCAB?AGE@B@CCAA@BBC>BCCC@CCBBCCBBBBAAABBAC@;;<?CD@D>@;;<A@ABBABBBFF;C?B=;;;;;*<AABB<BBBBBBECCCAGDIF5F;;;C@C?CB@BBCCBBC?B?A@@@@@<@@B?@AABBBB;;;CBBB000>00+000:=977771737&7;;7
@ATNG8:01412:01849
GATGGTAGTCTCAGATAGTCTATAGTACTCATTCGTTTCGGAAGAGACAGGTACGTTAATAGTTAATAGCGTACTTCTTTTTCTTGCTTTCGTGGTATTCTTGCTATTTACACTAGCCATCCTTACTGCGCTTCGATTGTGTGCGTACTGCTGCAATATTGTTAACGTGAGTCTTGTAAAACCTTCTTTTACGTTTACTCTCGTGTTAAAAATCTGAATTCTTCTAGAGTTCCTGATCTTCTGGCTCTCGTAGACAGATACTACCATCGACACTCCAAAGTCT
+
44>;05666CCGCCCCCCCDCCBBBBB@@:@?7;<@@6BC<?:>>@?B==:===<>9<5=@33-53::<?;>>>>489@@>,@A799BB9@?@>9>5929=:>@CBB@7>@@@AB??=?AA?B>AA:99>?C?BBAB<@;;;BBB@@;:9::9=?4:95?@@<@<A>:99?@@@=?;;;;.9;@>:;;;.9===?5>00/0/7777)////$/////)/4:=:===?>:<0505;;?::>=8:4:>?A@@??@@>>?>?@@@?@?:98???887;6;;3>A>>
@ATNG8:01417:01873
GATGGTAGCGCATATCAGCGCAGCCCAGAAGATCAGGAACTCTAGAAGAATTCAGATTTTTAACACGAGAGTAAACGTAAAAAGAAGGTTTTACAAGACTCACGTTAACAATATTGCAGCAGTACGCACACAATCGAAGCGCAGTAAGGATGGCTAGTGTAACTAGCAAGAATACCACGAAAGCAAGAAAAAGAAGTACGCTATTAACTATTAACGTACCTGTCTCTTCCGAAACGAATGAGTACGATGAGAGAGCTCTCTCTACCATCGACACTCCAAAGTCT
+
<<>C9<666=<B@CBCBBBCCCCDE>CEC@DCDBBA>A6;:@AAAC?BB@B?BABBABBB2B>BBE<;;CAA@A9;::9999$9;5;9==?0<>><00/???AAA>@>A?9?@?;?BBBDBBCBCCBBBBAA=@BCC@BBB:;;CB=@9=00+0>000?@A<BAABCB?BD;??@9==:99,99919??>?/9=28577978;>;>=@@@A=A=A>ABA?CBB@@?GA?9;?B<?>A:=899=;?A>989ABA878::66/////06:<<>>875=1::17977
@ATNG8:01424:01875
GATGGTAGTATATCGCGTCGCTATCCAGAAGATCAGGAACTCTAGAAGAATTCAGATTTTTAACACGAGAGTAAACGTAAAAAGAAGGTTTTACAAGACTCACGTTAACAATATTGCAGCAGTACGCACACAATCGAAGCGCAGTAAGGATGGCTAGTGTAACTAGCAAGAATACCACGAAAGCAAGAAAAAAGAAGTACACTATTAACTATTAACGTACCTGTCTCTTCCGAAACGAATGAGTACGAGAGAGCACACGTGTCTACCATCGACACTCCAAAAGTCT
+
;>BC@BCDBBBCCCJFCCCBCBCCC@CBB?BCC;;=@B@BCCAA@A@DF@E@AA??@GED3F>AACABBCCCBB=@@>>:99(9>5>7@@@4B;?7666B?CCBD@D@BB?BBB>AABBBCCCCCCCCDDBB?BBBB?BBAA?ABA=B@BBB?CCDCCCCC?AAACBB?BB?>>?;??AAA9>981888888%/616///<99<;<=;>=>>5@;AA777;>>>===?;?<@AA9A;;7;A???@@@@A?A??@>@>>><>???<;7=:::BA???A1///)/66/
@ATNG8:01424:01877
GATGGTAGCACACGAGATCTCATCGTACTCATTCGTTTCGGAAGAGACAGGTACGTTAATAGTTAATAGCGTACTTCTTTTTCTTGCTTTCGTGGTATTCTTGCTAGTTACACTAGCCATCCTTACTGCGCTTCGATTGTGTGCGTACTGCTGCAATATTGTTAACGTGAGTCTTGTAAAACCTTCTTTTTACGTTTACTCTCGTGTTAAAAATCTTGAATTCTTCTAGAGTTCCTGATCTTCTGGGTCTACGCTTCGTCGCGCTACCATCGACACTCCAAAGTCT
+
BCED:BB@CCCC@<;;;9>@:;56=CBBCCBB?B@@B;A@<@8<@@@@@@=ABAAB@B>AABB<A>ABBBBBB@@<77778(9=17777/8A;?8@==9==:?@AAAA<?????=<<8===<?<??A?>>@@=@@@@:==??>?>>>@@AB<;;B5;::6;<:=;?A@@@AAAA<?@@?>/=4:3:;<=</=====7>?>>>C@@@@<==;;+://-/>9>9;:8;AB>>>>:>;>>?B==:==AA:@@A;;333-373376<77372777366:9997AA8>>>?
@ATNG8:01393:01913
GATGGTAGTGTCATATGAGAGTGTGTACTCATTCGTTTCGGAAGAGACAGGTACGGTTAATAGTTAATAGCGTACTTCTTTTCTTTGTCTTTCGTGGTATTCTTGCTAGTTACACTAGCCATCCTTACTGCGCTTCGATTGTGTGCGTACTGCTGCAATATTGTTAACGTGAGTCTTGTAAACCTTCTTTTACGTTTACTCTCGTGTTAAAAATCTGAATTCTTCTAGAGTTCCTGATCTTCTGGAGATACACATGATACTCTACCATCGACACTCCAAAGTCT
+
B@BB;96>@<<;<;;;;;==::555:::;==>:=<<<4<:1516;;;;;:3:://+/7:5:886)/)/////77/-(-588+---(-//99.68:<7;::9=?=8:8>7:7:DJDBBBD@BBB=@=@BBC@A@B=ABAA?BBBCCBAABBB@@@ABB?;;;?BB?B?@A@@@@ACD>@000+0)/)//;;.8;=<<0=49444555949999$55959298@A?BA@?>>>*0*0<<000;@@A=@@@@@A@@:::@@@??@ACC=@AB:99><77/77)59<@
@ATNG8:01395:01912
GATGGTAGAGTATCATGTGTATCTCCAGAATATCAGGAACTCTAGAAGAATTCAGATTTTTAACACGAGAGTAAACGTAAAAAGAAGGTTTTACAAGACTCACGTTAACAATATTGCAGCAGTACGCACACAATCGAAGCGCAGTAAGGATGGCTAGTGTAACTAGCAAGAATACCACGAAAGCAAGAAAAAGAAGTACGCTATTAACTATTAACGTACCTGTCTCTTCCGAAACGAATGAGTACTACTCTCAGAGACACACTACCATCGACACTCCAAAGTCT
+
@@BC?BBFCCCCCCCBBBCCCCCBD?BBB>BBCBAA>@@BBEDCBA?BE@CBCB@>>>>>0A?FCBBBCCCCCC>CBA@AAA2@?=B2:;;-;B@=ABBBBBBBB?B?BB?BA@?BBBACCCCCEBBBCCCC@DCBB?BBBB????396:??<@CCCBAAB?AAAAAB>BB=@@@:<<=>=8@@<8>AAAA/==9=///==@@@<?<?BCB:>:=@BBB@BDCCBBB@D?CCC=CAC?BBDBBAABAA@ABBBB???BBBB?@<@<A??@@@<=<<4770@@@@
@ATNG8:01402:01901
GATGGTAGTATATCGCGTCGCTATCCAGAAGATCAGGAACTCTAGAAGAATTCAGATTTTTAACACGAGAGTAAACGTAAAAAGAAGGTTTTACAAGACTCACGTTAACAATATTGCAGCAGTACGCACACAATCGAAGCGCAGTAAGGATGGCTAGTGTAATTAGCAAGAATACCACGAAAAGCAAGAAAAAGAAGTACGCTATTAACTATTAACGTACCTGTCTCTTCCGAAACGAATGAGTACACATCGTCGTGTCGTGCTACCATCGACACTCCAAAGTCT
+
<<@A?B<BC>>>C?BACCCBCBCCC?BBC@CBCCAA?A@CBBBCBB?CB@CABBBBBBBB3B?CAAAACBBBCB<A?@ADDE5BB=A4;;<.;CC=BBBBCEDCG?A>AD@BBC>AACBBCCCDDDCCBBBB?BBBB?A@??BBBB=B?B??<?CCCBBCC?B>@BCC=@A<AA><>?8888+9==;@@@@@27728<;@==BBB@B@BBBB@D?A@@@C@BA@ABBB?C?CCB>?BB>AABB>>?@@BAAA@@@CCBBB@@?CBC@CCCAAACCBC?BB>BBBB
@ATNG8:01412:01902
GATGGTAGTATAGAGCTCTACATAGTACTCATTCGTTTCGGAAGAGACAGGTACGTTAATAGTTAATAGCGTACTTCTTTTTCTTGCTTTTCGTGGTATTCTTGCTAGTTACACTAGCCATCCTTACTGCGCTTCTATTGTGTGCGTACTGCTGCAATATTGTTAACGTGAGTCTTGTAAAACCTTCTTTTTACGGTTACTCTCGTGTTAAAAATCTGAATTCTTCTAGAGTTCCTGATCTTCTGGGCAGATCTCTCACACGCCTACCATCGACACTCCAAAGTCT
+
656=9=?C@;;696<===BB>BBBBAAABBBB?@:::/9@8=8773898848=>=A5:08?A??B?B@B@@@>>A=@@@@@.=<6=6655&299:68:;45816:798<.522288:<49997>9=>>>>>@A;>>==:>>=<;>>7//=;;///5/555666)/)/888656<<898=;;.;,/*/998:,66=9@7@@@>>>=:;:18878(8<=<?<?7;<=???B>>><>;>@>>>A=;88818///67==;;99//-90227),,,,**-86508:3::88
@ATNG8:01416:01905
GATGGTAGCTCTGCTCTGACTCTCGTACTCATTCGTTTCGGAAGAGACAGGTACGTTAATAGTTATAGCGTACTTCTTTTTCTTGCTTTCGTGGTATTCTTGCTAGTTACACTAGCCATCCTTACTGCGCTTCGATTGTGTGCGTACTGCTGCAATATTGTTAACGTGAGTCTTGTAAAACCTTCTTTTACGTTTACTCTCGTGTTAAAAATCTGAATTCTTCTAGAGTTCCTGATCTTCTGGGTGCGCTACAGTCTCTCTACCATCGACACTCCAAAGTCT
+
B@@@7:==<<=BC>>EAAABBBBDFA@@CC??<?BBB=BC@C@DCCCECC@CCCDD@E@BBAA>ACCB@@@@;B?CCDCC2BC?CCED>B;<6495<=>>;@AA@@A@CCBBBB@A>@BB@CAFCA@ACBC@CCBB?CBBB@@ABCCBCBBBBC?AA@<??;?;?@AAA@AAA>B;;;;.;5;=;<<<.9@@@A:B999@@;>;;8<<<<*<:;?<8<>BA?AA@BDAA?C?AAAAAD>A9;;0;;ABBBBCCCBBBBBBCBC@;;;BDBBAA@?BD=B@@@
@ATNG8:01426:01896
GATGGTAGTGTGTCTCTGAGAGTAGTACTCATTCGTTTCGGAAGAGACAGGTACGTTAATAGTTAATAGCGTACTTCTTTTTCTTGCTTTCGTGTATTCTTGCTAGTTACACTAGCCATCCTTACTGCGCTTCGATTGTGTGCGTACTGCTGCAATATTGTTAACGTGAGTCTTGTAAAACCTTCTTTTTACGTTTACTCTCGTGTTAAAAATCTGAATTCTTCTAGAGTTCCTGATCTTCTGGTCTACTACACTGTACTCTACCATCGACACTCCAAAGTCT
+
?;@@8:;;;;;@;?;<=659;<<<<<>>>=::8>BCB5::8=244;=;;;66659;:>8B?@@?C>BA@AAA@;><?CDDD+>>4445;)0////::4<>265<<:;7;>BAA@@@=AA@<?<A;00000J@CAAB@BAAAB@@?@?@???@@A495:88;17084>:=BBCC>AACDD9@;@99:;;;(:@BBD:;;A;99?>=@.9999$55:55./5::)/0/99:<6=;>;::;;05498>>666??B>@C>AA??>999;>==990<<00*00(0;;;
@ATNG8:01433:01292
GATGGTAGTGCGTGAGAGAGAGACCCAGAAGATCAGGAACTCTAGAAGAATTCAGATTTTTAACACGAGAGTAAACGTAAAAAGAAGGTTTTACAAGACTCACGTTAACAATATTGCAGCAGTACGCACACAATCGAAGCGCAGTAAGGATGGCTAGTGTAACTAGCAAGAATACCACGAAAGCAAGAAAAAGAAGTACGCTATTAACTATTAACGTACCTGTCTCTTCCGAAACGAATGAGTACGAGAGAGCACACGTGTCTACCATCGACACTCCAAAGTCT
+
===B:B==<@@;;56669===;:9>7;;;;>BAAAB?B788@?>>=8BB?A?B@@9:999(7/3:::::::99908899999(998<:>>>2???<>@>>56554.464525<<8555<;;;66666===>?;000<600/:<<77048=??9;>@?54/;5//////0;?3;;;07/:;;35//(/8888)8>4>556>@@=>;>;????=@=BBBBB?BA@@?@>;@;??@;AAB?BBB@??CC???C@?BF@A==877?><=8=8889><8865<:38777
@ATNG8:01440:01302
GATGGTAGGCGAGAGTGAGACGCAGTACTCATTCGTTTCGGAAGAAGACAGGTACGTTAATAGTTAATAGCGTACTTCTTTTTCTTGCTTTTCGTGGTATTCTTGCTAGTTACACTAGCCATCCTTACTGCTGCTTCGATGTTGTGCGTACTGCTGCAATATTGTTAACGTGAGTCTTGTAAAACCTTCTTTTTACGTTTACTCTCGTGTTAAAATCTGAATTCTTACTAGAGTTCCTGATCTTCTGGGCTGCGCTGATATGCGCTACCATCGACACTCCAAAGTCT
+
549939;<27>00///<<<>>;656::;<<BB<@?AB<>>:>600)/668969=<;B?E@BBBC@C>BAB====<A9;;898'753:2222&2733,3884:>:@8867;8=888@=@?<<;;;C;AB<//../.278<>8805888333...65557066615959;A9::?????:=;;;:/:7<7=>>>>.;;BBB:?>>>AAA>>=5:::/;<;<>:>;>><>@??;77;;A;>:555969777073355578<=>;;;;>>=:599:767<:::1;;1;=?>
@ATNG8:01454:01297
GATGGTAGGCGAGAGTGAGACGCAGTACTCATTCGTTTCGGAAGAGACAGGTACGTTAATAGTTAATAGCGTACTTCTTTTTCTTGCTTTCGTGGTATTCTTGCTAGTTACACTAGCCATCCTTACTGCGCTTCGATTGTGTGCGTACTGCTGCAATATTGTTAACGTGAGTCTTGTAAAACCTTCTTTTTACGTTTACTCTCGTGTTAAAAATCTGAATTCTTCTAGAGTTCCTGATCTTCTGGGTGCGCTACAGTCTCTCTACCATCGACACTCCAAAGTCT
+
99@>9=BB@BDBBCICCCBB;9:BBBBCBBBB@CADF@BB@B@AAABBBB@CCBBB?C?CCBB>B59:BBBBBC@<@>>>>.;;:;AAD9DB@@<@BC?B>7=;>AAA;>?===AAC;?>?;?=????<<<?;?AAA7;;>>>>>>>>>AA>@@@;<=<=AA<A;><>>AAAAA<AAAAA6@<@9==>>>.9<;88-3-----9;7:4;===+=@@?>;>=AA=@>>>>>@<@<@B??>@9=>AA9;;;D;==@A==<A@@@???<@??;@==633299-2222
@ATNG8:01460:01318
GATGGTAGCTCACGTACGTCACACGTACTCATTCGTTTCGGAAGAGACAGGTACGTTAATAGTTAATAGCGTACTTCTTTTTCTTGCTTTCGTGGTATTCTTGCTAGTTACACTAGCCATCCTTACTGCGCTTCGATTGTGTGCGTACTGCTGCAATATTGTTAACGTGAGTCTTGTAAAACCTTCTTTTTACGTTTACTCTCGTGTTAAAAATCTGAATTCTTCTAGAGTTCCTGATCTTCTGGATAGCGACGCGATATTCTACCATCGACACTCCAAAGTCT
+
?<@B@CCHCDCBAA@C969CCBCBCCDCICBB@BBBE>@@=@=@AACCBB?BB@A@?A?BCCD?C?AAACCBBBB?99999(9:7;<==6=C??;>?@;9849?@==>;?==>>D@@;@ED6:79==;<=??<@A@@<@@D???===??AA@@@C;;;;=BB;><>>>>AA???<@AAAA5A;?5<:;;;/;A888+//9//-7--/59<<=,=7;;B=B=>>:=@@>>>><?<?@???A7<<A=CA>??AAAAAA==>D;@@@A<@@@@@@A=>;8<<5<A88
@ATNG8:01467:01307
GATGGTAGCTATACGTATATCTATGTACTCATTCGTTTCGGAAGAGACAGGTACGTTAATAGTTAATAGCGTACTTCTTTTTCTTGCTTTCGTGGTATTCTTGCTAGTTACACTAGCCATCCTTACTGCGCTTCGATTGTGTGCGTACTGCTGCAATATTGTTAACGTGAGTCTTGTAAAACCTTCTTTTTACGTTTACTCTCGTGTTAAAAATCTTGAATTCTTCTAGAGTTCCTGATCTTCTGGACGACGCGGCACTGACACTACCATCGACACTCCAAAGTCT
+
54==066>>=>@@?>>?>???>CA<<@?@B;;6;ACC=;;6:;>>>?@??9=?<894979:;=8B>BBBAAA@39.9>8<9)==9>===5=B>><?AB=AA@B9:8>>;??@@@A>>:??>1838?><=<66.5>@?8>>@:9:::68:99///90//5;?A=A;>??A>>><=8<::::/:7=8=CBFC/>>=>>3;;A===>>>?;>?>>/>==:>@=@=BA;@>>>@@?;>:<<<==>;7774;33227,,*/<<<;===733949333<====@===6===7
@ATNG8:01429:01334
GATGGTAGAGTATCATGTGTATCTCCAGAAGATCAGGAACTCTAGAAGAATTCAGATTTTTAACACGAGAGTAAACGTAAAAAGAAGGTTTTACAAGACTCACGTTAACAATATTGCAGCAGTACGCACACAATCGAAGCGCAGTAAGGATGGCTAGTGTAACTAGCAAGAATACCACGAAAGCAAGAAAAAGAAGTACGCTATTAACTATTAACGTACCTGTCTCTTCCGAAACGAATGAGTACACACTCTCATATGACACTACATCGACACTCCAAAGTCT
+
BAAA?BBDCCCDCCC@@@BBBBB@@=@AA?@@AA;;6;=@@BC@@A?BB?B?@CBBBBBB0B?CBBBACBBBCC:>=:;:::$9?9=4944&4::7:@>????BB@C?CB?BBC>??CCDACACDCCCBBAB@C<;;?BABA????;A?BBB?ACCCCBBA?>??ABB>AA@CCC>@@999+986176868(2:39255<;8;>7;49===08169BBB?A@@@<<<7?;?CD>BBB?CBAA;::CABAB988A@==?@@@;:9?@@AAAB>=>C?BB=CBBA
@ATNG8:01429:01367
GATGGTAGTACATGATAGACGACACCAGAAGATCAGGAACTCTAGAAGAATTCAGATTTTTAACACGAGAGTAAACGTAAAAAGAAGGTTTTACAAGACTCACGTTAACAATATTGCAGCAGTACGCACACAATCGAAGCGCAGTAAGGATGGCTAGTGTAACTAGCAAGAATACCACGAAAGCAAGAAAAAGAAGTACGCTATTAACTATTAACGTACCTGTCTCTTCCGAAACGAATGAGTACGTGTGCGACGTGTCTCCTACCATCGACACTCCAAAGTCT
+
BCCC@BDCB=>BB<AB;9;CBBBCGACFC@CDA@@>2:25::9==B?BC7:4:=9::<<<+A?BDEGBBAB@@@8@@;;;;;(:<;@;?;;0;<<8;@?==CCBB?D@CD@BBB>AA@AACCEBBBCCCCBB?CCCC>BBBCBBBB=A=@::6;BABBBCC@BBBBBB?BD>A@D?BBCCC=A9949@??@/@@=@888EAAAA<A<AA>>:=:=ACCC@CD@@@AB?B?BCC>BBC?BBBAA@B>>>B@@@@????BA==<?B>;>@@@??????<@>7@677
@ATNG8:01437:01362
GATGGTAGGACGAGCGTCTGAGAGGTACTCATTCGTTTCGGAAGAGACAGGTACGTTAATAGTTAATAGCGTACTTCTTTTTCTTGCTTTCGTGGTATTCTTGCTAGTTACACTAGCCATCCTTACTGCGCTTCGATTGTGTGCGTACTGCTGCAATATTGTTAACGTGAGTCTTGTAAAACCTTCTTTTTACGTTTACTCTCGTGTTAAAAATCTGAATTCTTCTAGAGTTCCTGACTTCTGGGCAGACTCTCACACGCCTACATCGACACTCCAAAGTCT
+
BBBB@DDC?BCCCCCDBBBBBCCD@CCCCCCCBCBBB=AB<A>ACECCCCAEDCCB?B?BCCC?C?CCBBBCCCC<>>>>=,=@;@@BB<BDAA?ABB>BB<@@BBBCBCCCCBBCC@CBB?B@CCCBBBBD@C@@A?CBBBCCBCBBBAAABBA?BBB?BA>B>BBCBCCCCC@CCCCC8>9=;99999*9BBBD>CBBBCCBA@@<?@?@,@A@@B>B@CB?CBABBBB?B?BBBAA>ABCC>DBBBBBBBBBAABCC@BCCBBBBBBA@@@?CC@D???
@ATNG8:01449:01357
GATGGTAGTGCGTGAGAGAGATACCCAGAAGATCAGGAACTCTAGAAGAATTCAGATTTTTAACACGAGAGTAAACGTAAAAGAAGGTTTACAAGACTCACGTTAACAATATTGCAGCAGTACGCACACAATCGAAGCGCAGTAAGGATGGCTAGTGTAACTAGCAAGAATACCACGAAAGCAAGAAAAAGAAGTACGCTATTAACTATTAACGTACCTGTCTCTTCCGAAACGATGAGTACGAGAGAGCACACGTGTCTACCATCGACACTCCAAAGTCT
+
<<@B@CCCB@@A00/AA@BBBBABB=BAB@CAB:::;?;@CBAAAB?BC@C@???CDCCC3B?BB?BAA?=866*8<ABBB3:;2:4;:/55<6<>==A@=<B@C@BD?CED?BBBCCCBBCHCCBBBCC@BBBB>@?AAA@AB>A=A:;8;BCCCCAA>ACCBBB@AA=AA@499@@>5?>:5:>??@/==8=888==???<?=@@@A=B<?>BBB?ABAABBB@A=AAA9@000@>>@BBBBCDCCAABAABA>;;;???<@>>>@@???@<@@9@===
@ATNG8:01451:01334
GATGGTAGGCGACTTACATACGCGCCAGAAGATCAGGAACTCTAGAAGAATTCAGTATTTTTAACACGAGAGTAAACGTAAAAGAAGGTTTTACAAGACTCACGTTAACAATATTGCAGCATTACGCACACAATCGAATTCGCAGTAAGGATGGCTAGTGTAACTAGCAAGAATACCACGAAAGCAAGAAAAAGAAGTACGCTATTAACTATTAACGTACCTGTCTCTTCCGAAACGATGAGTACGTGTGCGACGTGTCTCCTACCATCGACACTCCAAAGTCT
+
@ABC@B9;79=;;;=AA9;5;;::??:;;?A??@??;?>9:8=<<<88=;:5=@0/0BA@?+?6?;9=>AA>98:1:;6655,2:8>1;::-95:6;7799<<9=4:4;637//)/65899>8>AA@@@;;;<>=>@1718>:::=<7<9=AB=AAAAA@??<?;;:=A;>>8>CB<=>>>D7::;968878(58/7<?=8;;//+/599<>;?:?====9=;;;>;;5;5;<=6>888;;>=>>=::;;;:==<<=====:>>>;>?>C>;;;;A<AA9AAAA
@ATNG8:01452:01349
GATGGTAGAGTACAGTGTAGTAGACCAGAAGATCAGGAACTCTAGAAGAATTCAGAATTTTTAACACGAGAGTAAACGTAAAAAGAAGGTTTACAAGACTCACGTTAACAATATTGCAGCAGTACGCACACAATCGAAGCGCAGTAAGGATGGCTAGTGTAACTAGCAAGAATACCACGAAAGCAAGAAAAAGAAGTACGCTATTAACTATTAACGTACCTGTCTCTTCCGAAACGAATGAGTACTGTATCTATGTGTGCGCTACCATCGACACTCCAAAGTCT
+
>>>?;;;;<=>;;666;;====:5505::8<>>555596877///:566164////(////$/4:85:<<<<;;=7:555555$5:.5.55)5::5<666=>>>>9?<?B>ABB>?@BBCBBDCFIDDBB::8:@??>B9::AAAA<@=A;;6;BBBBD@A>ABBBDC?EB?BBB=@??99(255.5<AAA.>=7??<655>>?<A==>>=:><;8;;C?BCCCBBC?B;9::,9==398@@@@BCAAAEB??;@@>>==;;:9:59<<<AA>@>>68:5>BB@
@ATNG8:01466:01352
GATGGTAGCTCGCTGATGATATCTCCAGAAGATCAGGAACTCTAGAAGAATTCAGATTTTTAACACGAGAGTAAACGTAAAAAGAAGGTTTTACAAGACTCACGTTAACAATATTGCAGCAGTACGCACACAATCGAAGCGCAGTAAGGATGGCTAGTGTAACTAGCAAGAATACCACGAAAGCAAGAAAAAAGAAGTACGCTATTAACTATTAACGTACCTGTCTCTTCCGAAACGAATGAGTACGAGAGAGCACACGTGTCTACCATCGACACTCCAAAGTCT
+
==C?ACBBAA;@CABACFCCCCCBB@CEE@BBCCBB@B>AAAA@@A;99399>==??AAA2A?AAABCCBBBDE;C>@@@@@1@D?D6::;.;A@;@A??CCCCC?B?BC@CCC?AAAACDBCCCBBAAADD?DBCC@BBBBA@AB>A?B@@=@BBBBCBC?AABCDD>AA?>>?=@@???88881778888%/836///88<BB=@;@=>>=D=B@BBC@CBAAA??=??BBB>BCB>AABBBBBBBBBBA@BBCCA>>;;;AAA<@;;;A?@@;=7==6=///
@ATNG8:01431:01413
GATGGTAGCGCGACGAGCGTAGACCCAGAAGCATCAGGAACTCTAGAAGAATTCAGATTTTTAACACGAGAGTAAACGTAAAAAGAAGGTTTTACAAGACTCACGTTAACAATATTGCAGCAGTACGCACACAATCGAAGCGCAGTAAGGATGGCTAGTGTAACTAGCAAGAATACCACGAAAGCAAGAAAAAGAAGTACGCTATTAACTATTAACGTACCTGTCTCTTCCGAAACGAATGAGTACGATGAGATCTCGTGTGCTACCATCGACACTCCAAAGTCT
+
=>BB?B@;;966<<<><B<=<=555//;:2///8;<=@B@===444>8=A>B=787AABBB3B=@=7??:=:<=<1<<;:999'9:;:2959&5<=9><<;>@>=B?A@CDABBB?BB@?AAAACDCDCCCBB@BBAA?BBAAAAAB>B?B@@>@CBBBCDD@BBB:::?CC<??B@BBCCC>;;:7:::::+:=:>888AAAAA=B;??AA<@<>>A@@=@CBBBBC@C=@?C>DDD?BBBBCCCCCBBBA>><<<<999????A=AA@=>>@>>==DE;E999
@ATNG8:01434:01425
GATGGTAGCACGACACGACGATGTGTACTCATTCGTTTCGGAAGAGACAGGTACGTTAATAGTTAATAGCGTACTTCTTTTTCTTGCTTTCGTTGGTATTTCTTGCTAGTTACACTAGCCATCCTTACTGCGCTTCGATTGTGTGCGTACTGCTGCAATATTGTTAACGTGAGTCTTGTAAAACCTTCTTTTTACGTTTACTCTCGTGTTAAAAATCTGAATTCTTCTAGAGTTCCTGATCTTCTGGTCTACTACACTGTACTCTACCATGACACTCCAAAGTCT
+
:=>@?BBBBB@=;;;><<;:::;@@;>;A;@C?CCDF?AA>@@A;<<<<<:=<<@B>B7=BBB7B=BBB?>9737,33333$2536996/6::4:1;3/0(0;6;0/.7739=@>>=7718>>:@=>?>@>>>>=AAAB;??????@@@@ABB>>?>57661//)/6::?>BBBBA<AAABB2?5;5;===>/?A???9?@?::;A=<=46666)6///=9@9?>:>@@:///5959:==;;5;;>:=>>A@??@?;;;@@@???@@<><>B@@@>>:9919886
@ATNG8:01439:01397
GATGGTAGTGTGTCTCTGAGAGTAGTACTCATTCGTTTCGGAAGAGACAGGTACGTTAATAGTTAATAGCGTACTTCTTTTTCTTGCTTTCGTGGTATTCTTGCTAGTTACACTAGCCATCCTTACTGCGCTTCGATTGTGTGCGTACTGCTGCAATATTGTTAACGTGAGTCTTGTAAAACCTTCTTTTTACGTTTACTCTCGTGTTAAAAATCTGAATTCTTCTAGAGTTCCTGATCTTCTGGAGATACACATGATACTCTACCATCGACACTCCAAAGTCT
+
ACBC@DCBBABBACABBBBBCCCCCCBBAAAA>ACCE>AA>B?BBBBCCD@BBCBB@C@CC@?>AACBCCBBBCC=@@@@?1@B?BBBB<BCBB?BBB?BC?BBBGCC@CCCCCCCB?BBB?B@CCECBCCC@CCCC?CAA@BBBBCBCBB@?@D@DBB?BB@B@BBBCCCCBC@CCCCC:C@C?@@@@@0>@>>?:AAABBCBBBA;@@>@,@@@AB@BACC?CBBCB:98:>@CCCCD>@>@?BBBCCDDDBBBBCCCBBBBB>A@@B??????>A@9CA99
@ATNG8:01457:01412
GATGGTAGCGCATATCAGCGCAGCCCAGAAGATCAGGAACTCTAGAAGAATTCAGATTTTTTAACACGAGAGTAAACGTAAAAAGAAGGTTTTTACAAGACTCACGTTAACAATATTGCAGCAGTACGCACACAATCGAAGCGCAGTAAGGATGGCTAGTGTAACTAGCAAGAATACCACGAAAGCAAGAAAAAAGAAGTACGCTATTAACTATTAACGTACCTGTCTCTTCCGAAACGAATGAGTACCTCTCAGACGCTCGTCCTACCATCGACACTCCAAAGTCT
+
BB@@=@;6;IBCCCCCCDCCCCAAA<@@@?BCCECB@B=@@BBBBB@BB?B?A?A>>>>>@'@?BCICCCCCCCC>CCCCCCC1CC<A:@BAB0BBB?;;:@BCAAC?A>??;?@A=AABBBCCCBBBDDEECC?CCCC???AACCCC<A=A@@=@CCECAAC?BAAABA>BC>@@@<>=;;;3===9999999%0=:9///=;B>><>;>>;;6;:==BBB@BCCCBCE@C?:::5;?=9?BCBBBC@BBBBBBBAB@==;771756/6<AC>>>>:<9@@6=//-
@ATNG8:01468:01403
GATGGTAGTATATCGCGTCGCTATCCAGAAGATCAGGAACTCTAGAAGAATTCAGATTTTAACACGAGAGTAAACGTAAAAAGAAGGTTTACAAGACTCACGTTAACAATATTGCAGCAGTACGCACACAATCGAAGCGCAGTAAGGATGGCTAGTGTAACTAGCAAGAATACCACGAAAGCAAGAAAAAGAAGTACGCTATTAACTATTAACGTACCTGTCTCTTCCGAAACGAATGAGTACTACTCTCAGAGACACACTAATCGACACTCCAAAGTCT
+
BBBD@CDCCBBBCDCBBBCBBBBCB>A@@=ABBCAA?@?BCCCCBC?CC?B?A?>77883:<ACDCCC@A::9+9=;;;;;':@<@499,5::7<B=BCCC@@=@?@?;?AB=BCCCBBCCCCBBCBBBC@CCBB?BAAA??>@>C?C@@>@CBBBBBD?BBBA@@>AA=???:??=::/986/8===>/=>8>888?>>>@=@=AAAB<A===A@@>@BBBDBB?B?BBC?BBB>ABBCBBAAABCCCCB@>>>?>==98717>===?=>=<?B:A:;;
@ATNG8:01468:01409
GATGGTAGCATCATGCATATCTCACCAGAAGATCAGGAACTCTAGAAGAATTCAGATTTTTAACACGAGAGTAAACGTATAAAGAAGGTTTACAAGACTCACGTTAACAATATTGCAGCAGTACGCACACAATCGAAGCGCAGTAAGGATGGCTAGTGTAACTAGCAAGAATACCACGAAAGCAAGAAAAAGAAGTACGCTATTAACTATTAACGTACCTGTCTCTTCCGAAACGAATGAGTACGAGAGTCAGAGCAGAGCTACCATCGACACTCCAAAGTCT
+
994405=A@@CCA<;<AB@@?AABB@CCD>AAB::58=8=88==8<7=@<A889333333$2066:;<;@>;;;3;>??=@@6@A9A5;;09@@:@@AABAABB=@=;;5;AA:ABBBBCBBB@A@BBCAA>AA@@;??????=>0:2:=<283889:::5:B@??A<?>;???=>9==@2://,/=>>>,--*////;8<;A<A<@@@@<A<;;@;;7;@@A;;;@E=@@A;?=?<@>????@@???????A999AAAABA@@<??@A?>888>188):?>@
@ATNG8:01429:01450
GATGGTAGTCTCAGATAGTCTATAGTACTCATTCGTTTCGGAAGAGACAGGTACGTTAATAGTTAATAGCGTACTTCTTTTCTTGCTTTCGTGGTATTCTTGCTAGTTACACTAGCCATCCTTACTGCGCTTCGATTGTGTGCGTACTGCTGCAATATTGTTAACGTGAGTCTTGTAAAACCTTCTTTTTTTACGTTTACTCTCGTGTTAAAAATCTGAATTCTTCTAGAGTTCCTGATCTTCTGGAGATACACATGATACTCTACCATCGACACTCCAAAGTCT
+
BBBB?B@;;CBBCDCBBBCCCBCCBBBBBCCC?A@A@8AA5;7;BBDCA@=@BBBB?A>@A@?<@>@CDCAAACB=9888*7>:?@BB=BA=>8>00*0=:00;ABC?BBCBBBA@=@BB@C@DEDCBBBB@CCGC@CBBBBAB@A@BBCBBBC?BBB?BB?C?BAAACCCGE?BCCLK9B?A@CCCDCIC#AABBB0;;;;BBBA@@<@@@@,?;<;A=@?BC@BBA@?;;5;:@>@BCC@BBDACCBBACCCCCCCCBAABCCC?AAAACAA@@@>A@;BB;;
@ATNG8:01433:01477
GATGGTAGAGTACAGTGTAGTAGACCAGAAGATCAGGAACTCTAGAAGAATTCAGATTTTTAACACGAGAGTAAACGTAAAAAAGAAGGTTTTACAAGACTCACGTTAACAATATTGCAGCAGTACGCACACAATCGAAGCGCAGTAAGGATGGCTAGTGTAACTAGCAAGAATACCACGAAAGCAAGAAAAAGAAGTACGCTATTAACTATTAACGTACCTGTCTCTTCCGAAACGAATGAGTACTGTATCTATGTGTGCGCTACCATCGACACTTCAAAGTCT
+
////)------69<://6==<:998+//7278:::9=A>BBBBA@@=>?;<2;;933333$3389233777555'22455555#59494;>>0>6626<<<;;:@B5:49<8;33-3;;;BBB@FAAA@@@>?;?9999A?=>>=9;2>8@::7;<;:AA5878>>A7917:4=;8*//9;;2355269996(7505.....255257999;7;8>>BBC@BC@@???;?;:::/8991977<<==???><<<=8?97558><8550596622277/533,6///
@ATNG8:01440:01467
GATGGTAGCACGAGTCACTCATATCCAGAAGATCAGGAACTCTAGAAGAATTCAGATTTTTAACACGAGAGTAAACGTAAAAAGAAGGTTTTACAAGACTCACGTTAACAATATTGCAGCAGTACGCACACAATCGAAGCGCAGTAAGGATGGCTAGTGTAACTAGCAAGAATACCACGAAAGCAAGAAAAAGAAGTACGCTATTAACTATTAACGTACCTGTCTCTTCCGAAACGAATGAGTACTATGTAGAGCTCTATACTACCATCGACACTCCAAAGTCT
+
9;CC9;ACB@ABCCCCCCBBBBAAC<CCCADCCCBB@C@BBCA@AFACC?C@@?@ABFFE2A>AAAADEDE???:??@CCCD5CC?B<BBB7ABFAEBCDCFDFC?A>AC@CCC<????@BBBDBBBCCCBC?CCCC?AABB@@AB>C@BBB?CCCCBBBB?AAABBB@BC>>>>488=>>8;<<988888(/<7<///<=@AA=C=?@@B;?<?@BA@>@DBABBB?B?BCD>CBB?BBBBBBBABBBC??@AB@@@A>>=@<<4:;AAAAA888:>>7BAAB
@ATNG8:01443:01447
GATGGTAGTCTCAGATAGTCTATAGTACTCATTCGTTTCGGAAGAGACAGGTACGTTAATAGTTAATAGCGTACTTCTTTTTCTTGCTTTCGTGGTATTCTTGCTAGTTACACTAGCCATCCTTACTGCGCTTCGATTGTGTGCGTACTGCTGCAATATTGTTAACGTGAGTCTTGTAAAACCTTCTTTTACGTTTACTCTCGTGTTAAAAATCTGAATTCTTCTAGAGTTCCTGATCTTCTGGATAGCGACGCGATATACTACCATCGTCACTCCAAAGTCT
+
BABB?BBBBCDCGCCCCCCCCC?@ABBDCC:99:CCE>CC?CBDD@@ACE@BBBCC<@<?A@@=B?CBBCCCDDD@BBBAA2AB@BCBB<BBAA<A;;5;@;@@@DCD@BBDCBBBC@CCC@B?CCA@ACBC@CCCC?CCC@@@CBECAAABBBB@AAA@DC?B?A?@@BBBCC@@@@@@3@=A>;;;;.;AABE>CBBBCBD=;;BDDDD5ECCCBAB@CC@CCDDBBB?B@CCCBBB@BAC@CCCCCCCCBBA@ABCCEDDC?A@ACDDFCAA?AC=CBBB
@ATNG8:01445:01466
GATGGTAGGACGAGCGTCTGAGAGGTACTCATTCGTTTCGGAAGAGACAGGTACGTTAATAGTTAATAGCGTACTTCTTTTTCTTGCTTTCGTGGTATTCTTGCTAGTTACACTAGCCATCCTTACTGCGCTTCGATTGTGTGCGTACTGCTGCAATATTGTTAACGTGAGTCTTGTAAAACCTTCTTTTACGTTTACTCTCGTGTTAAAAATCTGAATTCTTCTAGAGTTCCTGTTCTTCTGGCGCGTATGTATGTCGCCTACCATCGACACTCCAAAGTCT
+
AA@@@B@@=A@A;;ABBBBBBCBC@BCCCBCB@BDDD=CC@D?CCCDBBC>ABBBB>B@DBBC@D@CBBBBBCCD?AA@@@2??=@>@@:?A@A>BAA=AC?AABCCDACCCBBCBC@CCC?C?CCCCCBBB@CCCB?CBBBD@@BCCCBBBCAA?CCC?AA>B?BBCCCCDBB?ABBBB9A=@>;<;;.;CCEI>CAABCCCCCC@CCCC5CCBCD=@<@A=ABCCCBB?B?BBB?BA<?8979CBBCCCCCCBAABBC=@@B?BABBBBBAAA?AC=B888
@ATNG8:01455:01444
GATGGTAGTATATCGCGTCGCTATCCAGAAGATCAGGAACTCTAGAAGAATTCAGATTTTTAACACGAGAGTAAACGTAAAAAGAAGGTTTTACAAGACTCACGTTAACAATATTGCAGCAGTACGCACACAATCGAAGCGCAGTAAGGATGGCTAGTGTAACTAGCAAGAATACCACGAAAGCAAGAAAAAGAAGTACGCTATTAACTATTAACGCACCTGTCTCTTCCGAAACGAATGAGTACTGTATCTATGTGTGCGCTACCATCGACACTCCAAAGTCT
+
<<<@;??>B?>CCFCDCCCCCCCBD@BBB?CBB;;;>B?ADD???E@AB@B>99889999'7:>@==ABA=BBB=BBBCFFC5BC>C5<;;*9<<9;@<=@AA@B?A=AA?AAA?BBBBCCCCBB@CCCCCC?CCBB?BBBBBBBB<@<@??<@DDCBBBB@AAABBB?BB?BBC?BACAB:;;;;>EKED/??<?887AAA>><>:>=@@<><>BA::7:?=<<??4:7;@@:@AB=::;@A?>>>=>>A==>A>>=>>A@@@@:>>???AB>>>566.;000
@ATNG8:01455:01455
GATGGTAGACACGTGTGCTCTCTCGTACTCATTCGTTTCGGAAGAGACAGGTACGTTAGTTAATAGCGTACTTCTTTTTCTTGCTTTCGTGGTATTCTTGCTAGTTACACTAGCCATCCTTACTGCGCTTCGATTGTGTGCGTACTGCTGCAATATTGTTAACGCGAGTCTTGTAAAACCTTCTTTTTACGTTTACTCTCGTGTTAAAAATCTGAATTCTTCTAGAGTTCCTGATCTTCTGGAGATACACATGATACTCTACCATCGACACTCCAAAGTCT
+
4444.5BBBCCAAAC;99@B;6;CDBBCCCBB?BCCD<AA?B?BBBBCBB>@ABBB@CCD@C@BBCCCCCBA=;;:;:*;;.9??<4<;;;<BAC@CB@A@CCCE@DAAAAA??;???>B?AABBBBCC?CBBB?@=<<=====>>;;888D:988<?@<@=?@?AA;;;A=B????5?<A<:::::)9=:9:2::AAAAB;;;=AAAA/AAA?A<A=::7:>===>><@<@A>>>A:=<@=:;:@A@@@::;BBBCCCDBB@BAA@BBBA@A?CE=BBBA
@ATNG8:01458:01439
GATGGTAGCATCATGCATATCTCACCAGAAGATCAGGAACTCTAGAAGAATTCAGATTTTTAACACGAGAGTAAACGTAAAAAGAAGGTTTTACAAGACTCACGTTAACAATATTGCAGCAGTACGCACACAATCGAAGCGCAGTAAGGATGGCTAGTGTAACTTGCAAGAATACCACGAAAGCAAGAAAAAGAAGTACGCTATTAACTATTAACGTACCTGTCTCTTCCGAAACGAATGAGTACAGAGAGTACGATATGTCTACCATCGACACTCCAAAGTCT
+
?@DEABB;6;BBC;9;>C@@@BBBB?BBA659A???@C?BBBA@@D@CC@B<@@=<;;;;'73697A>=?@:;9386;C@@@+BA;@2:::&5<;7=A<;??>>C?B?AC@B??799??@BCCCCCHBBBBC@CBBB?AAAAAAA@=A?A@@<@ABBBCCD?BB9;;B@BD@CBC@CCAAA;@@@=ABDCC3CC?BBBDCCAAA?A:????:=9=:;;;?ABBBA@@8<8<=>9=@@<?>?AABBBBBBB@CCCBB@@@@@>>>A:@>>>>>>=<A=CD=B>>>
@ATNG8:01460:01432
GATTAGAGAGACTGTAGCGCACCCAGAAGATCAGGAACTCTAGAAGAATTCAGATTTTTAACACGAGAGTAAACGTAAAAAGAAGGTTTTACAAGACTCACGTTAACAATATTGCAGCAGTACGCACACAATCGAAGCGCAGTAAGGATGGCTAGTGTAACTAGCAAGAATACCACGAAAGCAAGAAAAAGAAGTACGCTATTAACTATTAACGTACCTGTCTCTTCCGAAACGAATGAGTACTATGTAGAGCTCTATACTAATCGACACTCCAAAGTCT
+
<::;@@CCDD@BBDFDCBBBDDD=BBC?CCBBBB@B?CCCCBBB@AA>A@CBBBBBBB3B>AACDBBBB?::3:>ABBCC2AB?B=CDC<FCCABBBCCCDCC?C@CC?BBB?BABACDDGCBBBDAAAB?BBBBABAAABCBB?C@BBB?BBBBBCBB?BBDBBB?BC=AAB<@@?;;1:==988888(/<7=///==AAD;@;@AAA<><>ACBB@BCCAABB>A?AAA<A@B????BBD>>@B@@@AB@@A===>AAA@;@BA@@@;;;;>B;@;;;
@ATNG8:01462:01463
GATGGTAGTATATCGCGTCGCTATCCAGAAGATCAGGAACTCTAGAAGAATTCAGATTTTAACACGAGAGTAAACGTAAAAAGAAGGTTTTACAAGACTCACGTTAACAATATTGCAGCAGTACGCACACAATCGAAGCGCAGTAAGGATGGCTAGTGTAACTAGCAAGAATACCACGAAAGCAAGAAAAAGAAGTACGCTATTAACTATTAACGTACCTGTCTCTTCCGAAACGAATGAGTACACATCGTCGTGTCGTGCTACCATCGACACTCCAAAGTCT
+
A=BB@CCDCCBCCCCCCCBBBCCBB?BBC@CCCCBB@B@BBDCBAA?A@=A@C@@AAAA9BDCBBCCCBBBBB<A@AAABA2AB=B4;;;6<CC@DA@ADCCBB?A>AC@CBA?ACAACDBCBCCCCBBAB@CCBB?A???AAAB;@;@:;6;BACBBBB?BAAABB?BB<>>?;??@@@1;8818AABC/;:6:///;;>>?:>;?;;;=B<@@CBB@BCBBBBB?B?CCC>BBB<?@BBCBBBBBBB@?AAABAAABBBDBB?AAACBBBB>><@@9B977
@ATNG8:01468:01441
GATGGTAGTATATCGCGTCGCTATCCAGAAGATCAGGAACTCTAGAAGAATTCAGATTTTTAACATCGAGAGTAAACGATAAAAAGAAGGTTTTACAAGACTCACGTTAACAATATTGCAGCAGTACGCACACAATCGAAGCGCAGTAAGGATGGCTAGTGTAACTAGCAAGAATACCACGAAAGCAAGAAAAAGAAGTACGCTATTAACTATTAACGTACCTGTCTCTTCCGAAACGAATGAGTACGATATACGTATAGCTACCATCGACACTCCAAAGTCT
+
>>>C?CCDD@?CCCBBBBBCCBBCB?BCD@CCC;<9AD@CCC9;9C@BC@D@::9??A@A.@???><?>>:7;:;2:////888)8;5<6<<;.:7728222989995:<>><?>>=BAAAFEEBCCCCBAABB?CACC=A>>=BBBA:?=???=ABBBBBBA?BAAACA?CC<BBC?B@AAB8=;;6:@@@A/@A<A867@@A@@;?<?@@@<@<A@CBB>@CAAABB@D@BBB=BAA>ABBBBBBABBBCCCA;==AA@@??:@AAA::8@<<8AA;A???
@ATNG8:01470:01437
GATGGTAGCTTACGTATATCTATGTACTCATTCGTTTCGGAAGAGACAGGTACGTTAATAGTTAATAGCGTACTTCTTTTTCTTGCTTTCGTGGTATTCTTGCTAGTTACACTAGCCATCCTTACTGCGCTTCGATTGTGTGCGTACTGCTGCAATATTGTTAACGTGAGTCTTGTAAAACCTTCTTTTTACGTTTACTCTCGTGTAAAAATCTGAATTCTTCTAGAGTTCCTGATCTTCTGGGTGTATCAGCGAGTATCTACCATCGACACTCCAAAGTCT
+
=A<<>ACA@@7<=C@A@?DDCBAAA@ACC;;7;BBC=CC>B?A@@CCEE@DBBAB?B@CCBB>B>BBAABBA@@======,:939>>?9?CCC<?9:4:@<@@ABB@<@@A>?@=<6<?>8<:=>?>>>>><?@@@<>>???@@??AA??===?7;;A=AB=@<@>==@@E??;?@@DD2?;@=@>>>>.>>;;;0555///33-//;;;,99>>><>;=>:=@=>;;;9=<??AAAA5:;AB:==9==;6669;888A????=?666///9=>9AA9????
@ATNG8:01470:01449
GATGGTAGTCTCAGATAGTCTATAGTACTCATTCGTTTCGGAAGAGACAGGTACGTTAATAGTTAATAGCGTACTTCTTTTTCTTGCTTTCGTGGTATTCTTGCTAGTTACACTAGCCATCCTTACTGCGCTTCGATTGTGTGCGTACTGCTGCAATATTGTTAACGTGAGTCTTGTAAAACCTTCTTTTACGTTTACTCTCGTGTTAAAAATCTGAATTCTTCTAGAGTTCCTGATCTTCTGGCTCTCGTAGACAGATACTACCATCGACACTCCAAAGTCT
+
@@B@:B;;BBB@CABFCC@;?BB?AABBA@AA=ACCC>CCACACBBCBBB@BBCBC@C@BC>>:@?AACDBCCBB@@AA@@.@A>ABBC<AABC?BAB<AD=@AABBIACCCCDCCC@BBB?B@CCECCCCC@BAA@>A@BBCCCBBAAAABBBF@@@??BB?B>A?@ABBBEDBBBBDD<C?B>;;;;.;B@AA;A@@AAAC@@@=@@@@,@@@AC@B@BMACBBBBAA?A?BBBCBC@BBB?BCBAACCCCBBBBCBBBCCC?CBBBBBBBAB?BD<BA@@
@ATNG8:01476:01474
GATGGTAGGACGAGCGTCTGAGAGGTACTCATTCGTTTCGGAAGAGACAGGTACGTTAATAGTTAATAGCGTACTTCTTTTTCTTGCTTTCGTGGTATTCTTGCTAGTTACACTAGCCATCCTTACTGCGCTTCGATTGTGTGCGTACTGCTGCAATATTGTTAACGTGAGTCTTGTAAAACCTTCTTTTACGTTTACTCTCGTGTTAAAAATCTGAATTCTTCTAGAGTTCCTGATCTTCTGGTGTCGTCTATCATGTACTACCATCGACACTCCAAAGTCT
+
<@??=A=@9@555544;<=;<;?>=?@@ACA@=A@@@<BB?C@BBCCDDCAEECCC?C?CCCC?B?BDDDDCB992;;:;:*;?=@ACC=BBAA?AHJ@BB@@@@CCCACCCCBBDC@C@@>@@DCCCBBBB@BABB@CCCCC@@@AABBCBCBG@CAA>AA?C=@?CCDDBBB?A@>>>3>;?=;;9:*;BDBB;;;CCCCCCBB=@@@@0@BBCD@C@BB?BBBBCDD@C=ACBDBB?A>A;@:::BAAAACCD@A@CCCCB?BBCCCCC???<??9ABBB
@ATNG8:01437:01508
GTGGTAGGTGCACATGAGTGTATCCAGAAGATCAGGAACTCTAGAAGAATTCAGATTTTTAACACGAGAGTAAACGTAAAAAGAAGGTTTACAAGACTCACGTTAACAATATTGCAGCAGTACGCACACAATCGAAGCGCAGTAAGGATGGCTAGTGTAACTAGCAAGAATACCACGAAAGCAAGAAAAAGAAGTACGCTATTAACTATTAACGTACCTGTCTCTTCCGAAACGAATGAGTACAGAGAGTACGATATGTCTACCATCGACACTCCAATGTCT
+
444.444.5@AB>??BBCBBBAAC;@@A=???@@B=A>A;;;9AB=BB6;4;:::9999'5;@BA=BCC@@?A;?@;;;::':929.44)4883:4449987;0739A=AAA9>?>>@@@ABCEBBBBBC@BBCD>;::?AAAB=A7;;;7;BCBBACD?DCBBBB?A@+00=*00===5:/5-65555'2735222C88586=6>;;;,/+/;B00,;@AA@@@>A<@@B;;:9298=?AABBCCBBAAAA@999@BAA@@@5:;?==;;;8809=AB@??
@ATNG8:01439:01502
GATGGTAGGTGCACATGAGTGTATCCAGAAGATCAGGAACTCTAGAAGAATTCAGATTTTTAACACGAGAGTAAACGTAAAAAGAAGGTTTTACAAGACTCACGTTTAACAATATTGCAGCAGTACGCACACAATCGAAGCGCAGTAAGGATGGCTAGTGTAACTAGCAAGAATACCACGAAAGCAGAAAAAGAAGTACGCTATTAACTATTAACGTACCTGTCTCTTCCGAAACGATGAGTACGATGAGATCTCGTGTGCTACCATCGACACTCCAAAGTCT
+
:::;.45559<<<666==;;:55485:88289555<8>?BBBBBAA>BB<A=@AAABCBC2C?CCCCCCCBBBC=B@@DDGE5@@:=3===+<94.4<;;888377(317;2<;A>BCCCCBBBBCBA@@AAA;@A?>:>===>?<B9B?ABB:;:??@?>:7;;:::>.333333,33388/72222222$..(....63...(.266882729<AAA?999;::??@000<5<..----/8=@?AB<<=<777<=8A>@@AA=;;;;==>=>A;?>5AA99
@ATNG8:01450:01490
GATGGTAGCTATACGTATATCTATGTACTCATTCGTTTCGGAAGAGACAGGTACGTTAATAGTTAATAGCGTACTTCTTTTTCTTGCTTTCGTGGTATTCTTGCTAGTTACACTAGCCATCCTTACTGCGCTTCGATTGTGTGCGTACTGCTGCAATATTGTTAACGTGAGTCTTGTAAAACCTTCTTTTTACGTTTACTCTCGTGTTAAAATTCTGAATTCTTCTAGAGTTCCTGATCTTCTGGATAGCGACGCGTTATACTACCATCGACACTCCAAAGTCT
+
66;@;@CBCBCCCCBBCCCCCCBBBBAABCBB@BBAC=A@<@?AAADCCC?CCBBB@B?BBBC?C?AABBBBBCB?CBCBC1B;8<79:0;A><9<?A=BB?AABA??7;<@>?A==7???;?;888=>>>>=BAAA;@@@@@@??>@@BA>>>@<6667//,/7==AAACA>>8=::::3::=867666(8=9891:<>=>>A??=8<<<5=<AAA>;>;==9>>>A;<<;?:>>>?8858<<8<AAA?=>;=;6637?AA@>>:===BAAAAAB7::7;AAA
@ATNG8:01450:01520
GATGGTAGTATATCGCGTCGCTATCCAGAAGATCAGGAACTCTAGAAGAATTCAGATTTTTAACACAGAGAGTAAACGTAAAAAGAAGGTTTACAAGACTCACGTTAACAATATTGCAGCAGTACGCACACAATCGAAGCGCAGTAAGGATGGCTAGTGTAACTAGCAAGAATACCACGAAAGCAAGAAAAAGAAGTACGCTATTAACTATTAACGTTCCTGTCTCTTCCGAAACGAATGAGTACTACTCTCAGAGACACACTACCATCGACACTCCAAAGTCT
+
====;??<;;>>A;@@<@<<<<<54.49=255;5967;7<=:595:58:7<8:::;;===+:366////667777.7866666'//(/(//(//9,339:::;<938222+22606699>>?>?>DBBBCCE@BAAA>A???CCAB>B?A@@=?AABBBBC@@??BBC?BB?BBA9>:988.5//(/888:+9948666>==<=<>;>>==:<9>:@=A=AAA@@@B=?=>DD>CCC=A@@777@?@@B999BC>>>CCAA@::;=DA;;;==;8818A1@ABB
@ATNG8:01453:01484
GATTAGTATATCGCGTCGCTATCCAGAAGATCAGGAACTCTAGAAGAATTCAGATTTTTTTAACACGAGAGTAAACGTAAAAAGATGGTTTACAAGACTCACGTTAACAATATTGCAGCAGTACGCACACAATCGAAGCGCAGTAAGGATGGCTAGTGTAACTAGCAAGAATCCACGAAAGCCAAGAAAAAGAAGTACGCTATTAACTATTAACGTACCTGTCTCTTCCGAAACGAATGAGTACTGTATCTATGTGTGCGCTACCATCGACACTCCAAAAGTCT
+
99:)///777<<<<><666555<054505:@CBC?A@BBBBBAB?@@:@5;000//////"/)/668344<;;;/33<<<;<(>:>=259)5<@5;<;;;??==3<8==<@?C?895===@BBB@A@@@@A=B@==:/0/66:/3-4.49938<:::;;:69///8;56858;8=9887/--(-(-2999(660....66:67375555905/58<<;9<<<A??A<?9=?=5=77/7;778@@999????@??<;556=<6673:<<;;<;;::/676'8=??
@ATNG8:01455:01498
GATGGTAGCTCGCTGATGATATCTCCAGAAGATCAGGAACTCTAGAAGAATTCAGATTTTTAACACGAGAGTAAACGTAAAAAGAAGGTTTTTACAAGACTCACGTTAACAATATTGCAGCAGTACGCACACAATCGAAGCGCAGTAAGGATGGCTAGTGTAACTAGCAAGAATACCACGAAAGCAAGAAAAAGAAGTACGCTATTAACTATTAACGTACCTGTCTCTTCCGAAACGAATGAGTACACATCGTCGTGTCGTGCTACCATCGACACTCCAAAGTCT
+
AACE?CCBCCCCCCCBCCCEBCBAC@CCC?BBBBCC?B>ABB??@B?BB@C????@@@@@2A>BCCCCBBBB??9>>BBCCC5BB<A5;;;;*<AB@CBBBCDMFC@B@A@>@CC>AABBBCBECCCDCABBC?BBBC?BBBABBBC=B=A9989CCBBABC?BA@AAB@CC=>>=:>>998+8::9>>>??/>?<B888===A@<@=BBBD9=:>ACAA>ABAAABB?C?AAC=CCD?AABBBBBCCBAA>:?>@A???@@@AAA?BBBBBCCB<<166.;00/
@ATNG8:01464:01484
GATGGTAGTGTCAGTGCGCGTCGTCCAGAAGATCAGGAACTCTAGAAGAATTCAGATTTTTAACATCGAGAGTAAACGTAAAAAGAAGGTTTTACAAGACTCACGTTAACTATATTGCAGCAGTACGCACACAATCGAAGCGCAGTAAGGATGGCTAGTGTAACTAGCAAGAATACCACGAAAGCAAGAAAAAGAAGTACGCTATTAACTATTAACGTACCTGTCTCTTCCGAAACGAATGAGTACTATAGACTATCTGAGACTACCATCGACACTCCAAAGTCT
+
455<8<BFECBBBCBBCBB@@;BBB?BBB?C@000<6:6<;<9=9:699;@<@@@?>>==,=<A977A777>88737733333$33,3,333&386.556668766,2,27777:5888=@A;>;A@@=====:=?@@<>>:676//+/6::>:===<:::=7:99;;83773///(/5/55(255.22222$.736...367793838555/5.55;<<8=?>DCCC@C@BBB=CBB?@@??BCCCCBBBCBBB?CBBBCCCB??=?ACCCA@ABB@CC=BBCC
@ATNG8:01470:01526
GATGGTAGACACGTGTGCTCTCTCGTACTCATTCGTTTCGGAAGAGACAGGTACGTTAATAGTTAATAGCGTACTTCTTTTTCTTGCTTTCGTGGTATTCTTGCTAGTTACACTAGCCATCCTTACTGCGCTTCGATTGTGTGCGTACTGCTGCAATATTGTTAACGTGAGTCTTGTAAAACCTTCTTTTACGTTTACTCTCGTGTTAAAAATCTGAATTCTTCTAGAGTTCCTGATCTTCTGGAGATACACATGATACTCTACCATCGACACTCCAAAGTCT
+
BBAA?BBCBCCBC;>@;;<=B@ABBBABABBB?CAAB>AD@D?AABBBBB>?@BCD?B?BBBB?B@BBCDCBB>>;>>AAA.>><@ACB:@B@?:?9947A9=8759>5>???AABA<===:=8<@@?>>>@<AAAA;@@A???>>>ABAA>>>?<>>@=AA:?:?AAAAAAAA:<;=CC6>5945555'8>:::1;;==>>B;;;;??>>/>;:;?<A;;;7:;<;///6;699AAAD9==?<@AAAADC>99;A>>>>>A>>9>>>>>>>;;;;@@7@AA=
@ATNG8:01441:01550
GATGGTAGCTCTGCTCTGACTCTCGTACTCATTCGTTTCGGAAGAGACAGGTACGTTAATATGATTAATAGCTGATAACTTCTTTTTCTTTGCTTTCGTGGTATTTCTTGCTAGTTACACTAGCCATCCTTACTGCGACTTCGATTGTGTGCGTACTGCTGCAATATTGTTAACGTGAGTCTTGTAAAAACCTTCTTTTTACGTTTACTCTCTATGTTAAAAACTCTGAATTCTTCTAGAAGTTCCTGATCTTCTGGGTGCGCTACATTCTCTCTACCATCGACACTCCAAAGTCT
+
<<<?:=?=6566<99;999:///::99<>;9923444)4<7<755555667;<???;@:665555.5./////////4992/5555$5;<19;;<3;;<<6;5//)/7)////8;7<=<<====254:29.59977///7277772945555;;<<<;554::.4443998<8<<;:556>>8==<<<<$4.4.44444$4::;<48///9////9:)////$//77//)-3693/////)/7283888443-43;>6=>>?===<==:666=<599;==<00/////39:/:99:
@ATNG8:01442:01568
GATGGTAGCACACGAGATCTCATCGTACTCATTCGTTTCGGAAGAGACAGGTACGTTAATAGTTAATAGCGTACTTCTTTTTCTTGCTTTCGTGGTATTCTTGCTAGTTACACTAGCCATCCTTACTGCGCTTCGATTGTGTGCGTACTGCTGCAATATTGTTAACGTGAGTCTTGTAAAACCTTCTTTTTACTTTTACTCTCGTGTTAAAAATCTGAATTCTTCTAGAGTTCCTGATCTTCTGGATATGAGTGACTCGTGCTACCATCGACACTCCAAAGTCT
+
@@BB?BCCCCDDCCCBBBCCCCCCDCBCA;9:6@@BB;A@=A><=><>AB?BDAAA>A>ACCC@G>A@BBBBBBB?AABBB3AA<<888-5<<?197A<@A>::9>@>5;:>??=>><??C<@<@A@@>>>@=@@==7;:??==>>@?AA@888;5;==:CB7;7;@@@@@AAA;?;;;;1;;@=ACCAA/AADDD366@:9:???@<;===,=///<9@7??<BB>>>@@=A:>>@BBC<:::<A?????::::::;;;///::6:>BDDA???A===6;773
@ATNG8:01444:01532
GATGGTAGGCGTGTGAGAGTCTGCCCAGAAGATCAGGAACTCTAGAAGAATTCAGATTTTAACACGAGAGTAAACGTAAAAGAAGGTTTTACAAGACTCACGTTAACAATATTGCAGCAGTACGCACACAATCTAAGCGCAGTAAGGATGTCTAGTGTAACTAGCAAGAATACCACGAAAGCAAGAAAAAGAGTACGCTATTAACTATTAACGTACCTGTCTCTTCCGAAACGAATGAGTACGATGAGAGAGCTCCTCTACCATCGACACTCCAAAGTCT
+
AABB9>>>:>BCCBCBBBC;;:;:5)5AB?CC@AAC?B@BBBBBBB???<?<=?<8999*:<AAB@@?@A<<<3;>9000*/6/6)///(/.8.55;;A>=>=;?;>><>BB<A@?AA>??AA>>>@@@@;=<=?=???@===>:>=A???@>>>@A@@<@@@A>>:>A<AAA;@@???99965/////(///:;9DA>>><@=@>>D=D<>>>?@=BB?????=@=AAA:>>>=>>::776///::;@@>>>??=?@@AB=???AAAA>>><@@:>>>?
@ATNG8:01454:01541
GATGGTAGGCACTGCGCACACATCCCAGAAGATCAGGAACTCTAGAAGAATTCAGATTTTTAACACGAGAGTAAAACGTAAAAAGAAGGTTTTACAAGACTCACGTTAACAATATTGCAGCAGTACGCACACAATCGAAGCGCAGTAAGGATGGCTAGTGTAACTAGCAAGAATACCACGAAAGCAAGAAAAAAGAAGTACGCTATTAACTATTAACGTACCTGTCTCTTCCGAAACGAATGAGTACTACTCTCAGAGACACACTACCATCGACGATAGAAGTCT
+
95;;7;=C?CA<<=;6;9<@@;>==4<<=7;@CBBB@B?BBCBCBC@AA>@>AA::8EE=+;6;==A@A>78777+77>>==9*=<7<.555&5>@9>?>969C@A>A?@?;@AA6::AABCGJBBCDCBBBA?AA@A>A:::@=??:@=A@@=@C:::B@A=AFB???=?=999838:;5;.5//(//////$/839655<<>76178<<=>=A=AAD;;9;BA@=@@+0+/;=5;00,0ACAA@??ABBBAAAA?;;;>BAAAAA=A=::<<///::<9@===
@ATNG8:01477:01539
GATGGTAGGCGACATACATACGCGCCAGAAGATCAGGAACTCTAGAAGAATTCAGATTTTTAACACGAGAGTAAACGTAAAAAGAATGGTTTTACAAGACTCACGTTAACAATATTGCAGCAGTACGCACACAATCGAAGCGCAGTAAGGATGGCTAGTGTAACTAGCAAGAATACCACGAAAGCAAGAAAAAAGAAGTTACTGCTATTAACTTATTAAACGTACCTGTCTCTTCCGAAAACGAATGAGTACTATGTAGAGCTCTATACTAATCGATACT
+
BCCD@CAA=;955BA@>@@>:@ABC?CCFFDBBBBB@B?A:::933-38486;;;;;?>=+>7666;;;;>===4::99999(9;.55.555&5;<8=?@=<:;//)/38939/3,3733499955555;:<<8<<<><@<<CC@AB=B=A;;69@@AA@<<743338:5:<6<AB587BBA9B9857BDDDC(=<455+225557::370..(...36.55?=9)../.556(2+2222&255.336...98355;:;55555::97556/------2,
@ATNG8:01433:01606
GATGGTAGCGCATATCAGCGCAGCCCAGAAGATCAGGAACTCTAGAAGAATTCAGATTTTAACACGAGAGTAAACGTAAAAAGAAGGTTTACAAGACTCACGTTAACAATATTGCAGCAGTACGCACACAATCGAAGCGCAGTAAGGATGGCTAGTGTAACTAGCAAGAATACCACGAAAGCAAGAAAAAGAAGTACGCTATTAACTATTAACGTACCTGTCTCTTCCGAAACGAATGAGTACGATGAGATCTCGTGTGCTACCATCGACACTCCAAAGTCT
+
CC;;:;@@@CCEICBBCCDFDFBBA=ACC@BBBBBB>A8;;BCCCC@CF>?:>A@;;;;.;>CDCCCCDCBBA9AB:::::(;999455)5;;8<;;<<<>BD@C>AA?BCC>BBBBCBBCBBBDCCCCC@DCBB?BBBBAA@>9A=A@@=@DDCCCCB?BBBABA;@A>AA@=AA99929>>;@@AAA2AA;>>>>@@@>>7:7;AAD:=:<AB?@=@B@@@BB@C@CCE>EA?=@AAAABBBBBCBAABA898>A@@@A==:=?>===>>==5::1@?::
@ATNG8:01466:01586
GATGGTAGTAGTACACTAGTCATACCAGAAGATCAGGAACTCTAGAAGAATTCAGATTTTTAACATCAGAGAGTAAACGATTAAAAAAGAAGGGTTTTTACAAGACTCACGTTAACAATATTGCAGCAGTACGCACACAATCGAAGCGCAGTAAGGATGGCTAGTGTAACTAGCAAGAATACCACGAAAGCAAGAAAAAGAAGTACGCTATTAACTATTAACGTACCTGTCTCTTCCGAAACGAATGAGTACTGTATCTATGTTTGCGCTACCATCGACACTCCAAAGTCT
+
<;;;=@;;;;99;<;;;<<;;:555.555.559955.5499;:999744.48/////;;;)81655-//6//39:;19333178888$75+..'.333'...(.33335525.569:4;65.2558BBCBBBCCBAA@B?@==?=@@@A>><=:@>A>A7;;BBB???<@@@;;76:;5///)//7::1::94:@@@A.7543...5569>;?6;85527269>A<<@DBBACC@C@CCD>CAB?BBBBBCCCAAACBBBC>>>8?@==<::79=AA??@>>>:=<6=888
@ATNG8:01473:01611
GATGGTAGAGTATCATGTGTATCTCCAGAAGATCAGGAACTCTAGAAGAATTCAGATTTTTAACACGAGAGTAAACGTAAAAAGAAGGTTTTACAAGACTCACGTTAACAATATTGCAGCAGTACGCACACAATCGAAGCGCAGTAAGGATGGCTAGTGTAACTAGCAAGAATACCACGAAAGCAAGAAAAAGAAGTACGCTATTAACTATTAACGTACCTGTCTCTTCCGAAACGAATGAGTACATAGATATACGTATAGCTAATCGACACTCCAAAGTCT
+
@D@A?ADECCCBBCCBBBBBBBCBA?BBC@BAAA995:>AAGDDDD?CC?D?DDCBBBBB1B@CCCCCBDBBBD;?@;;;;;';=:>4944&4=;7<BBBBBB??<@@BDABAA?BDBBBCCBBCCCDBBBD@DCAA>BBBABB??:@=A;:6;A;;:A::5:?A@>@:>?8=>>8:=;;<7;;=777888(6849655:88;93957;<9:>:98@@;7@BABBBB?A<?@@9@?>;@999?A@@@@999??@@@=????@;;6;>=:99877/88,999:
@ATNG8:01474:01596
GATGGTAGCTCACGTACGTCACACGTACTCATTCGTTTCGGAAGAGACAGGTACGTTAATAGTTAATAGCGTACTTCTTTTCTTGCTTTCGTGGTATTCTTGCTAGTTACACTAGCCATCCTTACTGCGCTTCGATTGTGTGCGTACTGCTGCAATATTGTTAACGTGAGTCTTGTAAAACCTTCTTTTTACGTTTACTCTCGTGTTAAAAATCTGAATTCTTCTAGAGTTCCTGATCTTCTGGACGACGCGCACTGACACTACCATCGACACTCCAAAGTCT
+
>>??<ACBAC=A996?;;;CBBBCDCCCCDAA?ABBE=DD@B@BBBBCBB?ADCCD::::CCD@B?BBBBBBDAA>A@@@6A@<====4=A9939==8=?9?@A@>>;>===AB@@;?AA=A<@@@>>>??<?AAB=CAAA>>>@@@@BA;77<7///9=@595=AAAAAA@@<@>>>>5><A<@@AAA/@@@AC5;;@;;<>777/6656(7<==A<A>@@=@AA?===<?<AB?>?A;?==:>A><<;>@AA99;??A>===:=<>>A>>>AA;=>6<<<<
@ATNG8:01436:01656
GATGGTAGGCGACATACATACGCGCCAGAAGATCAGGAACTCTAGAAGAATTCAGATTTTTAACACGAGAGTAAACGTAAAAAGAAGGTTTTACAAGACTCACGTTAACAATATTGCAGCAGTACGCACACAATCGAAGCGCAGTAAGGATGGCTAGTGTAACTAGCAAGAATACCACGAAAGCAAGAAAAAAGAAGTACGCTATTAACTATTAACGTACCTGTCTCTTCCGAAACGAATGAGTACGATGAGATCTCGTGTGCTACCATCGACACTCCAAAAGTCT
+
6>==>A;;055656<<<<<=;;<@@;>>>9694:99.9388::<<=8<;/7,37955555$5499<>><<<::=09>;;;;;$99492555&5<<7<;;?:?@;A?B?BB@BCC>AAAABBBBGCCCBBBCC@DDCC?ABBBBAAB9>:?996;DDCFDCB>?@ABCC@DC>AAB>AAB@@;?993:88888%/85////9<ACA;?;>?BB;A=@@D;;7;A@A@@B?A?@AA<AAB?BBBAABBAAAA@AAB>>>>F>=<<=8918??>?>==<>1888)::9:
@ATNG8:01440:01668
GATGGTAGCTCTGCTCTGACTCTCGTACTCATTCGTTTCGGAAGAGACAGGTACGTTAATAGTTAATAGCGTACTTCTTTTTCTTGCTTTCGTGGTATTCTTGCTAGTTACACTAGCCATCCTTACTGCGCTTCGATTGTGTGCGTACTGCTGCAATATTGTTAACGTGAGTCTTGTAAAACCTTCTTTTTACGTTTACTCTCGTGTTAAAATCTGAATTCTTCTAGAGTTCCTGATCTTCTGGGCTGCGCTGATATGCGCTACCATCGACACTCCAAAGTCT
+
BBA@5;665;==;;;666;;;:@B=<<>C944288993:<8=8=@<@CCC@AAA00,/3<9:<7<>B@@@C@??B?BABCB0AA597=>6:455.599.555:::<5625BA@999A?CCC@C@BBB@A@AA<@@;;5;@@AAAAAA@<<@<<::+000*/>9<9????966>>>====B0@;A2::;;;(:ABBC=CA@A@=?>==89::+>4455.57:>;?@?A@??>@?CBACBB?A?>>5><000<<;>>@@@959?@?<BBBAAC=473-33(3777
@ATNG8:01469:01641
GATGGTAGCACGAGTCACTCATATCCAGAAGATCAGGAACTCTAGAAGAATTCAGATTTTTAACACGAGAGTAAACGTAAAAAGAAGGTTTTACAAGACTCACGTTAACAATATTGCAGCAGTACGCACACAATCGAAGCGCAGTAAGGATGGCTAGTGTAACTAGCAAGAATACCACGAAAGCAAGAAAAAGAAGTACGCTATTAACTATTAACGTACCTGTCCCTTCCGAAACGAATGAGTACGAGAGAGCACACGTGTCTACCATCGACACTCCAAAGTCT
+
AACC@DCCCCBB?EDCBBCCCBBB@<>BC<CBBB@A<@=ABBAAAC@CC@D?@?@=<===,><ABB@@?CC899,9>;9555$5@;@299:&9AA9>BBBBBCDC@C@CC?ABB>@BBBECBBBBBCCCCAA=BDCC=AABB??<=:@?B@@>@BCCCCCB?BBBBBB@BC=BBB799A>=4>;;6;@FFD/BB<B877AAAAA<A<AAAD;?;@ACBB?BCCCC=A?C?CCB<@BB=@@@@@@@@@BB>>ABBBBAA@A@@?@A>@AABBBCCAA;BB>B>>>
@ATNG8:01472:01658
GATGGTAGGCGAGAGTGAGACGCAGTACTCATTCTTTCGGAAGAGACAGGTACGTTAATAGTTAATAGCGTACTTCTTTTTCTTGCTTTCGTGGTATTCTTGCTAGTTACACTAGCCATCCTTACTGCGCTTCGATTGTGTGCGTACTGCTGCAATATTGTTAACGTGAGTCTTGTAAAACCTTCTTTTTACGTTTACTCTCGTGTTAAAAATCTGGATTCTTCTAGAGTTCCTGATCTTCTGGTATACACACTCGCTCGCTACCATCGACACTCCAAAGTCT
+
@@BC?BBC@CCBB<??DDDA<;;;=A@ABAAA<@@A<@A=A@BBBCCLI@CCBBB@CABBBB@B@CCCCBBCCC?????=,=A9??FD>CCCB=??A=?>9>@@AAA?B??@DBB@=C@@7;7:<<===BB==>=@7::>><<::;=>>>88888==?<==:==AA@@@==;;4;<<<;2;)/)/////(/;///)68;=<8///=06666)69:;:>@<@A<AAAB>>><@<AA==////>=9:>>@@@@@@A>>>>>????A7::ADAB>>>>:?A9>>??
@ATNG8:01474:01653
GATGGTAGGTGCCATGAGTGTATCCAGAAGATCAGGAACTCTAGAAGAATTCAGATTTTTAACACGAGAGTAAACGTAAAAGAAGGTTTTACAAGACTCACGTTAACAATATTGCAGCAGTACGCACACAATCGAAGCGCAGTAAGGATGGCTAGTGTAACTAGCAAGAATACCACGAAAGCAAGAAAAAGAAGTACGCTATTAACTATTAACGTACCTGTCTCTTCCGAAACGAATGAGTACTGCGTCTCACTCTCGCCTACCATCGACACTCCAAAGTCT
+
<ACC?BB@?CCC@GEBBBBCCCBB@DCC?BBBBBB?B>AABBBAA?8899?AA@>?>>>.??ABB987>@@??3==8///(.6/5(///'/.645579::A@@<A=@@<@@B;>>@@@>@A?>?AA????9>>??9>>A?>>>?7;7;==8=>>>?A@@;>AAA>=;<<:>>C:==;9;1;:83/////(//)/<<<A@>>><C<AAAA<A<@A88;;>>>A>>><A<AAA:==>=>>>>>==A>>>@@@A@===@@@@6;;A<@@@>A=?=8829?8@A>>
@ATNG8:01446:01728
GATGGTAGTGTCAGTGCGCGTCGTCCAGAAGATCAGGAACTCTAGAAGAATTCAGATTTTTAACACGAGAGTAAACGTAAAAAGAAGGTTTTTACAAGACTCACGTTAACAATATTGCAGCAGTACGCACACAATCGAAGCGCAGTAAGGATGGCTAGTGTAACTAGCAAGAATACCACGAAAAGCAAGAAAAAAGAAGTTACGCTATTAACTATTAACGTACCTGTCTCTTCCGAAACGAATGAGTACGTGTGACGTACGTGAGCTACCATCGACACTCCAAAGTCT
+
>>??@CBBBBBBB<<A@?@C959::29BA@CC@A<;6;:<;;///:69916033333333$3,339@?><=@@B<@@BBDDD2CC?B5<;;<*;AB>BCCBBBC::99?BD@CCC>@@@?ABBBCEAA@BBBB@CCCD=??BBBBBB?B=A;;8;CBBBBCB>???ABA?BC?BBA;>>7766(665-6BDDED'=9777.67?DA>@;@;A>?>9>;<:@::5:@????C?B?BCD>BBB>AAA@@@999:;>ABCCCCBBBBBBCAA>ACEBB@;;;?;>>7>888
@ATNG8:01448:01705
GATGGTAGCGCATATCAGCGCAGCCCAGAAGATCAGGAACTCTAGAAGAATTCAGATTTTTAACACGAGAGTAAACGTAAAAAGAAGGTTTTACAAGACTCACGTTAACAATATTGCAGCAGTACGCACACAATCGAAGCGCAGTAAGGATGGCTAGTGTAACTAGCAAGAATACCACGAAAGCAAGAAAAAAGAAGTTACGCTATTAACTATTAACGTACCTGTCTCTTCCGAAACGATGAGTACGATGAGAGAGCTCTCTCTATCGACACTCCAAAGTCT
+
@@?@895555>BBBBABBBCCCCCC>CCC@CCCA:::;@BBCFB??=>B?B?AA?;::::*;>CCCCCBBCCCC<A@:;;;:*;C?A=ACC9BBB?BB9;:CCA?<?<?A>???;??::;CBB@@;;;CBBB@BBBD@BBACBBBB=B=B;;6;ADDBBBD?;:9:::?AA=:9:9==9:9,8981988787$/83./(./89=7:5:5<9<;9>;A=CBFBDCC::;@=<9<<@9@0000=:;<@A89777737<752997779977887<>@9AA<AAAA
@ATNG8:01450:01717
GATGGTAGTCTCAGATAGTCTATAGTACTCATTCGTTTCGGAAGAGACAGGTACGTTAATAGTTAATAGCGTACTTCTTTTTCTTGCTTTCGTGGTATTCTTGCTAGTTACACTAGCCATCCTTACTGCGCTTCGATTGTGTGCGTACTGCTGCAATATTGTTAACGTGAGTCTTGTAAAACCTTCTTTTACGTTTACTCTCGTGTTAAAAATCTGAATTCTTCTAGAGTTCCTGATCTTCTGGTCTCTCTCTCACGCACTACCATCGACACTCCAAAGTCT
+
CAAB?A<@B=BCCBBBBBAA@BCBBCECDC??=?BBD?CCACADCDCCBB@CCCCC?B?BABA<B=@>A:9:?>A289?==,?A?BBAD;::;:4:@B>BC?@@@BBC?BBBCCBCC@BCC@C@BBBBBB@@<@AAA?BA@@CBBBBAAABBBBB?CBC@AA=?;?@A;;;CBB>A;;;;.;=A><<;<.:@@AA:A;;:::??=?29999$9::@<<;<@D?BBBCBCF?A>ABBDEF?BAB@B<;;BBBBBBCBA@@@@@A?AA@BA???AA<@A:ABBB
@ATNG8:01458:01708
GATGGTAGTCTCAGATAGTCTATAGTACTCATTCGTTTCGGAAGAGACAGGTACGTTAATTAGTTAATAGCGTACTTCTTTTTCTTGCTTTCGTGGTATTCTTGCTAGTTACACTAGCCATCCTTACTGCGCTTCGATTGTGTGCGTACTGCTGCAATATTGTTAATCGTGAGTCTTGTAAAACCTTCTTTTTACGTTTACTCTCGTGTTAAAAATCTGAATTCTTCTAGAGTTCCTGATCTTCTGGATAGCGACGCGATATACTACCATCGACACTCCAAAGTCT
+
<6558=;;;;;=<>B9555449::;;><<<<=7:;;9099.5.6;;?;49294844./)/)/00)/)//7<:8443-39:<<+;;8=<B<4=955.555.55.44/7//)//77//6=:==>7;7<>CCC<@@?=A@A<A@@AA;:;:::997333-4435::-3-/////88833.565@@0615855555$55555)55;5559;55.5555$4;;<>:?;;????CCBBB@C@CBABAC?A:;:;BBCCCCAAAAAA=BCA????>>?BBBA@>>/77)9>>A
@ATNG8:01458:01710
GATGGTAGCTCTGCTCTGACTCTCGTACTCATTCGTTTCGGAAGAGACAGGTACGTTAATAGTTAATAGCGTACTTCTTTTTCTTGCTTTCGTGGTATTCTTGCTAGTTACACTAGCCATCCTTACTGCGCTTCGATTGTGTGCGTACTGCTGCAATATTGTTAACGTGAGTCTTGTAAAACCTTCTTTTTACGTTTACTCTCGTGTTAAAAATCTGAATTCTTCTAGAGTTCCTGATCTTCTGGGCTGCGCTGATATGCGCTACCATCGACACTCCAAAGTCT
+
66<=8=CBCCBDBBBEGBAABBBECCCDDBA?>?DDD>BB?B?BBCCCEEACCBBB?C@BCBB@B@CCBBDDCCB>BADDC1AA=BABD>BCBB>BBB>BA=@AAEDF@BBBBCCCD?BBA?C@DDCCAAAC?CCCC>@@CCCBBBBBBCBABAC>CBB>BB@B>BBCBBCCCC=A@AAA3A;A;;;;;;*;BBBE>CCCDCCCBCB@BGIG5CCCA@=@?BB?BBBBBAA?A?BB?@@D<??AC=CBBBBBBBBGCCCBCBCBB@BCCCBBBA===@@9@000
@ATNG8:01474:01694
GATGGTAGTGTCATATGAGAGTGTGTACTCATTCGTTTCGGAAGAGACAGGTACGTTAATAGTTAATAGCGTACTTCTTTTTCTTGTCTTTCGTTATTCTTGCTAGTTACACTAGCCATCCTTACTGCGCTTCGATTGTGTGCGTACTGCTGCAATATTGTTAACGTGAGTCTTGTAAAACCTTCTTTTTTACGTTTACTCTCGTGTTAAAAATCTGAATTCTTCTAGAGTTCCTGATCTTCTGGTAGAGCGTGCATATATCTACCATCGACACTCCAAAGTCT
+
DEED?CCBBABBA<@@CCCCCCCCCCBCAA?@>@BBD>CC@C@ABBCDBB?BBBAA?C=AB@@>B@BCBCAA@??;:0000'0>:00/?;287>9;;677-7998?A?BBBACBBC?B7838;?@DD999C<AAAA<CCBBBBCBCCCCCCA@A?CCC?BC?C@CBABABBBC?A99::-99>;::::::%;CCCE>BBBBCCGCCC@CDED3C@@BF@B@BD@CCCAAAC@C@AAACDD?AAB?BBCDCC@@?BCCCDAA@@AC@@@@ABBBA@?>CD>C?88
@ATNG8:01436:01756
GATGGTAGGCGTGTGAGAGTCTGCCCAGAAGATCAGGAACTCTAGAAGAATTCAGATTTTTAACACGAGAGTAAACGTAAAAAGAAGGTTTTAACAAGATCTCACGTTAACAATATTGCAGCAGTACGCACACAATCGAAGCGCAGTAAAGGATGGCTAGTGTAACTAGCAAGAATACCACGAAAGCAAGAAAAAGAAGTACGACTATTAACTATTAACGTACCTATCTCTTCCGAAACGAATGAGTACCTCTCAGACGCTCGTCCTACCATCGACACTCCAAAGTCT
+
:::95;@B>ABBBBCDCCBABA<:;06BB=BB::<A>A=@@BB?@?>::6:>@@999:::(9<@?@@777>==</<;8////'/5/31656'/(.94;/.2=:A?@A6A;96/3,,(,,*55)(*,,,,4688@<;:;<9::8>=>889-89==A<@@@??@??;@AAA6758?:=>?:===AA3;;95/////(//(/989AABCAA<958///5;7;<<::5:::>?@@=?<?@B:===18//////(/6899<88899::;;5;<=8=>??====88188*8=>>
@ATNG8:01437:01754
GATGGTAGTATCTGCACACTCTGTCCAGAAGATCAGGAACTCTAGAAGAATTCAGATTTTTAACACGAGAGTAAACGTAAAAAGAAGGTTTTACAAGACTCACGTTAACAATATTGCAGCAGTACGCACACAATCGAAGCGCAGTAAGGATGGCTAGTGTAACTAGCAAGAATACCACGAAAGCAAGAAAAAAGAAGTACGCTATTAACTATTAACGTACCTGTCTCTTCCGAAACGAATGAGTACTGTATCTATGTGTGCGATCGACACTCCAAAGTCT
+
@;?B:>BBBBBCCCCCCCCCBBB@@?AEDACBBB998:>AABBDAA?BF?B?BAC>>?>>1??BCBAABCBB?@8<;?@@@@0A@;><@@@7AEEACCBBDDCBA?A@CE@@?A?CBBBBBCCCCCCCCCBB?BBDD@BAAAA@@@=A=A@@=@BBBBCCC@BBBBBC@BB>AA@8<<999,7:91:::::;&7<7:///66=>A5:78;>>7;6;?B;;8;B@@?BB@C?AAA<ABE?BCBDDBBBBBAAACBBB@@@CA=<=====?;;;<BC>C:::
@ATNG8:01443:01765
GATGGTAGAGTACAGTGTAGTAGACCAGAAGATCAGGAACTCTAGAAGAATTCAGATTTTTAACACGAGAGTAAACGTAAAAAGAAGGTTTTACAAGACTCACGTTAACAATATTGCAGCAGTACGCTCACAATCGAAGCGCAGTAAGGATGGCTAGTGTAACTAGCAAGAATACCACGAAAGCAAGAAAAAGAAGTACGCTATTAACTATTAACGTACCTGTCTCTTCCGAAACGAATGAGTACTACTCTCAGAGACACACTACCATCGACACTCCAAAAGTCT
+
::4589<EDBCCCCCBDCDBBBABA@CDD@DDCBBB?B@CCBAAAB=AB:?:9:997@>A1B?BB?BB@@?79:.86:>:<<*:@;@2999&5>>?DCCBBBBB@=@=??;?AB?BCCBCBBBCDCCCBBBC?CBBB?BBBB?=?@0:6:::5;@@??DFDDCBBAAA@BB?BBB<??@A@8;;;9>????/==5;888BAA=>:=<???@<A:=>B;;:;DAAABB?B?BDC>CBB?BCBBBBBAAABCCBBB?;;BAAA?;;;=BAAA<;:=<<1888):@@A
@ATNG8:01461:01730
GATGGTAGCATCATGCATATCTCACCAGAAGATCAGGAACTCTAGAAGAATTCAGATTTTTAACACGAGAGTAAACGTAAAAAGAAGGTTTTACAAGACTCACGTTAACAATATTGCAGCAGTACGCACACAATCGAAGCGCAGTAAGGATGGCTAGTGTAACTAGCAAGAATACCACGAAAGCAAGAAAAAGAAGTACGCTATTAACTATTAACGTACCTGTCTCTTCCGAAACGAATGAGTACGAGAGTCAGAGCAGAGCACCATCGACACTCCAAAGTCT
+
BACD@DBDDCCCCCEDDCCBBBBAB?BDC@BBBB@A>A@@AABBBC?BB?B?BBA@@AAA+<;B>>>@@ABAAB7@>;;;;;*;B<=5:99&5;;8>B=BCBAAB=@=@B?BBB?CC@@ADDDDCCCCBBCC@BBCB?BBBCBBBB<?;?9:6:CCABBCC?BBBBAA=AA<@AA=AABDD=B>=:=>BBB/BB;>;::@AABB:?:?AAA7:7:AEED?BBBAAA@=?<9993:@A=@A@???AABBBAAABDBBAAA@AAA@<@@@BBB????6::3@AAA
@ATNG8:01462:01777
GATGGTAGTGTCATATGAGAGTGTGTACTCATTCGTTTCGGTAAGAAGACAGGTACGTTAATAGTTAATAGCGTACTTCTTTTCTTGTCTTTCTGTGGTATTCTTGCTAGTTACACTAGCCATCCTTACTGCGCTTCGATTGTGTGCGTACTGCTGCAATATTGTTAACGTGAGTCTTTGTAAAACCTTCTTTTTTTACGTTTACTCTCGTGTTAAAAATCTGAATTCTTCTAGAGTTCCTGATCTTCTGGGTGTTCAGCGAGTATCTACCATCGACACTCCAAAGTCT
+
/9//)/7799666<<<<@?@B@@@??>>?=9@;??=:1::+//)//)/::<<9>:5447:38::839;?B@::::44.4388+8<4==?@@9@999@>@@@:>>6===@@B@CDDDDCCC@BBB=@?@DBBBB9989B@@?BBBBCBBBDGCBBBBBD@CCC@?@>@@BBBBAAB:::6:ABAB5;4;<;::::::#;BABB>CDDBCBBBBCACCCC5CBBBB<A<AC@CCBCBBB?C?CCCCA?8=999.:@>=ACCCCDBCBCCBAA=ABBCCBBB@@<?@9A???
@ATNG8:01464:01774
GATGGTAGTGTGTCTCTGAGAGTAGTACTCATTCGTTTCGGAAGAGACAGGTACGTTAATAGTTAATAGCGTACTTCTTTTTCTTGCTTTCGTGGTATTCTTGCTAGTTACACTAGCCATCCTTACTGCGCTTCGATTGTGTGCGTACTGCTGCAATATTGTTAACGTGAGTCTTGTAAAACCTTCTTTTACGTTTACTCTCGTGTTAAAAATCTGAATTCTTCTAGAGTTCCTGATCTTCTGGGATGTGTGCGCAGTGCCTACCATCGACACTCCAAAGTCT
+
4444.4555<<C;6665549>>:99@AAABBB@;:;D=AA6<6:>>>@??<ACCCD@C?BBBB@HAAB@:6;@::<99::;$9@8@@BG>?;?;<A?>9><8000==?=BAA@CDBB?ADD>B@BCCC<;;B>BCBB>BBC;;;;;B;;:A@@@A=@??:?=9=49;@@B==<>499444&549.56==0=;;;@6<;==>>DCCB@CDDD1B@?9949;AB4;;@@>>@;@;?:99?C@CBBA499995<<;<@<555=:>==299:><???8939A6>998
@ATNG8:01466:01740
GATGGTAGCTATACGTATATCTATGTACTCATTCGTTTCGGAAGAGACAGGTACGTTAATAGTTAATAGCGTACTTCTTTTTCTTGCTTTCGTGGTATTCTTGCTAGTTACACTAGCCATCCTTACTGCGCTTCGATTGTGTGCGTACTGCTGCAATATTGTTAACGTGAGTCTTGTAAAACCTTCTTTTTACGTTTACTCTCGTGTTAAAAATCTGAATTCTTCTAGAGTTCCTGATCTTCTGGAGATACACATGATACTCTACATCGACACTCCAAAGTCT
+
EFDC@CCE;66?A;;6<>>CCBBEDCA@@@9;6;AB@9<;5;=>?=?>9825=BBB@F:::BC?D@BBBAACCCA<77888$22+2:::3:CBC=??A???;?@=>BA=AA???A=<6<<<6<8<<=====>=ABBB=>>=??>:;:???A@?>=5;9:9>>;>;>A@A@@@@B7;;BCB5A;@<AAAAA/????>5==?99;88//)----(--//=9=5;;7;???@@@=A<??@@@@9==@=@@@A@@@=>>A><<:::@@A@@@AA@@?@@<;;17---
@ATNG8:01437:01794
GATGGTAGCTCGCTGATGATATCTCCAGAAGATCAGGAACTCTAGAAGAATTCAGATTTTTAACACGAGAGTAAACGTAAAAAGAAGGTTTTACAAGACTCACGTTAACAATATTGCAGCAGTACGCACACAATCGAAGCGCAGTAAGGATGGCTAGTGTAACTAGCAAGAATACCACGAAAGCAAGAAAAAAGAAGTACGCTATTAACTATTAACGTACCTGTCTCTTCCGAAACGAATGAGTACTGTATCTATGTGTGCGCTACCATCGACACTCCAAAAGTCT
+
55>>466BB@>>>666<;;=>955<5::>8<@@9:5:=7?<<544?8=;<>5-0---999+91777:<888=:=/55;<<<<*<:6;.999&9;<9;?996>>>C?B?AA=@AA=AAAABCCBCBFD@@ABA=@A@@<@::9@AC@<A>A;;7:CBABCBC@AABAAA?CC>AAB=@@??=57891::::::&:<7=888==A?@;@:==@C:>9<<@;;7;CAABCC?B?BCE>CCB<99:CCDCBCBBBBAAAB>>>>B?887<088=====;;;/876&7<73
@ATNG8:01441:01795
GATGGTAGGCGACATACATACGCGCCAGAAGATCAGGAACTCTAGAAGAATTCAGATTTTTTAACACGAGAGTAAACGTAAAAAGAAGGTTTTACAAGACTCACGTTAACAATATTGCAGCAGTACGCACACAATCGAAGCGCATTAAGGATGGCTAGTGTAACTAGCAAGAATACCACGAAAAGCAAGAAAAAAGAAGTACGCTATTAACTATTAACGTACCTGTCTCTTCCGAAACGAATGAGTACGATGAGAGAGCTCTCTCTACCATCGACACTCCAAAGTCT
+
BBBD?CCC@B:;;GJHMDCBCCCBB@BHE@CCCCA@?A@CBCCCC?=?C?C>B@A@>>>>>(@?BBCCDDCCCCC=CBBBBBB1@B=@:>>>9@DC@BBBCCCCCB?C?BB>BBB<@@BBBBBBCCCDDCBBB?BCAA?AABBDD?B=A=BBB>ABA??@>><>CCAAA>AB?BBA<A>8899*9<;<777778$9>;=AABCB?AB594:A<=294:AB??<?BA@@@@8<9:88)8<<9???BBBB??9:8??A???AAAACA=>>9>>>>>@@>>>28709=99
@ATNG8:01445:01815
GATGGTAGCGAGCGAGTGTGTATACCAGTAGATCAGGAACTCTAGAAGAATTCAGATTTTTAACACGAGAGTAAACGTAAAAGAAGGTTTTACAAGACTCACGTTAACAATATTGCAGCAGTACGCACACAATCGAAGTGCAGTAAGGATGGCTAGTGTAACTAGCAAGAATACCACGAAAGCAAGAAAAAGAAGTACGCTATTAACTATTAACGTACCTGTCTCTTCCGAAACGAATGAGTACAGAGAGTACGATATGTCTAATCGACACTCCAAAGTCT
+
<<?A?A:6;CCBBBCCCBBCAAABA>AAA@@@@AA@=@?A@@AAA@;>>?B;A@C;;;;;$5499<?;;@B@A?8?A;;<;.5:.9.555&5:<5<<=BBABBA?C???=?AC<??AAABCBBBAACCABB@BBCE?CBAACCEC@EAD;;;;BBBCCCB?CCCBBA=>=8?7717A@>?9;88/88999(/>35./.5558>9>6=>>@9?7??BBB?BBBCCCD@A<A@@9<00,0;;;ABBBBB@A987@???CCB@AAA>>>BDBBABB@ED8>=>>
@ATNG8:01448:01780
GATGGTAGGTGCACATGAGTGTATCCAGAAGATCAGGAACTCTAGAAGAATTCAGATTTTTAACACGAGAGTAAACGTAAAAAGAAGGTTTTACAAGACTCACGTTAACAATATTGCAGCAGTACGCACACAATCGAAGCGCAGTAAGGATGGCTAGTGTAACTAGCAAGAATACCACGAAAGCAAGAAAAAGAAGTACGCTATTAACTATTAACGTACCTGTCTCTTCCGAAACGATGAGTACAGAGAGTACGATATGTCTACCATCGACACTCCAAAGTCT
+
/99:7@C@:=BC???>?=B@A;;;@:;98-33:::=9@;@CCCDCC?@@?C<@@B;;;;;*;;A@GAAAB@@?B6@9==999(4929.444&4<<7<<<<558?@:@<00*00/(/;<<A966??A@DCA;;6::99>9849437<6=8=9925<<@@=AA=BBAACC?BA7:9?9<=898+765-59999*9:+22225559=8<8;;9A5;199A;;6;BAABBA?@;<<@9<00/99;<B?B@@B>8<=BABBB:::7729653...733365>>6?333
@ATNG8:01453:01823
GATGGTAGCGCGACACATAGATAAGTACTCATTCGTTTCGGAAGAGACAGGTACGTTAATAGTTAATAGCGTACTTCTTTTTCTTGCTTTCGTGGTATTCTTGCTAGTTACACTAGCCATCCTTACTGCGCTTCGATTGTGTGCGTACTGCTGCAATATTGTTAACGTGAGTCTTGTAAAACCTTCTTTTACGTTTACTCTCGTGTTAAAAATCTGAATTCTTCTAGAGTTCCTGATCTTCTGGATAGCGACGCGATATACTACCATCGACACTCCAAAGTCT
+
4;44.45::90//9779B@>:;>.55;95955.5<<<5=@;>:?CCDDDE=@@BBD@D?BBBB@EADCCCBBCCC?BCCCC1BB?BBCC=BBBB>BBB>BB<@@@DCGEJGBBBEBC@BCC@D@CCE@AA@C@CCCG>AAB@@@@BBBBBDCBBB?CBA?::6:<@@BBCCCBC>A;;;;.;9A;AAAA7@@A@C:;;DCCCCCCCADFLF5B;;;CAGACG@BBBBBAB?A?BB@A@@<?AB?CCAABCCB@B@@@AABAAAA>AAACCABAAA@AC>D;;;
@ATNG8:01457:01804
GATGTGTCATATGAGAGTGTGTACTCATTCGTTTCGGAAGAGACAGGTACGATTAATAGTTAATAGACGTACTTCTTTTTCTTGCTTTCGTGGTATTCTTGCTAGTTACACTAGCCTATCCTTACTGCGCTTCGATTGTGTGCGTACTGCTGCAATATTGTTAACGTGAGTCTTGTAAAACCTTCTTTTTACGTTTACTCTCGTGTTAAAAATCTGAATTCTTCTAGAGTTCCTGATCTTCTGGACAGAGTGTGCAGATACTACCATCGACACTCCAAAGTCT
+
BBCCBC;99CC@@ABB===BBB?:;:::7::9=5//+/300/66550566///061///;1828<66552228457565$55.567:3:@55087=7==99:885>;AAAA@<9:,///9380558...5628888-..9688@@<<===---;,--97;=7@<>>AA?;;;>7<:;;;/;=E;?>FDD/??@AA:AAA>>>==<>19989(7<<<=8=:?@<A@@@???=@=F>>>>@9=>?=?AAA@@@=:::;;A=;;;::5///<=::=>>=DH>DAA@
@ATNG8:01468:01814
GATGGTAGGCGACATACATACGCGCCAGAAGATCAGGAACTCTAGAAGAATTCAGATTTTTTTAACACGAGAGTAAACGTAAAAAGAAGGTTTTTACAAGACTCACGTTAACAATATTGCAGCAGTACGCACACAATCGAAGCGCAGTAAGGATGGCTAGTGTAACTAGCAAGAATACCACGAAAGCAAGAAAAAGAAGTACGCTATTAACTATTAACGTACCTGTCTCTTCCGAAACGAATGAGTACGATGAGATCTCGTGTGCTACCATCGACACTCCAAAGTCT
+
999;066C@D:;9@@>>?@C@@ABC>AA>:;;;:59055>8>:9=?:>=9;9;;?AABBBBB#B@BCCBBDBBCDD?CBCFJEJ3CC5;5;;;;*9@B?CBAACCCCCAD?BB?BBA?BB??ABCCBDEDDCCBC@CBBB?@@@A@@@A=B>B;;8;BBCBCBC@BABB??9?B399?9??@@@8>>>;999::(9@9>898A@@>><>;>DBB:>:=>C;;8;BBBBBD?C?:::5;>>;@?BAAABEBBBBBBDB998>=<<;=;;5;>?=;;;>>>1//)0000
@ATNG8:01430:01831
GATGGTAGCAGACGTGACAGAGCGCCAGAAGATCAGGAACTCTAGAAGAATTCAGATTTTTAACACGAGAGTAAACGTAAAAAGAAGGTTTTACAAGACTCACGTTAACAATATTGCAGCAGTACGCACACAATCGAAGCGCAGTAAGGATGGCTAGTGTAACTAGCAAGAATACCACGAAAGCAAGAAAAAAGAAGTACGCTATTAACTATTAACGTACCTGTCTCTTCCGAAACGAATGAGTACAGAGAGTACGATATGTCTACCATCGACACTCCAAAGTCT
+
<?CC:CCDCCCAAAA?A@B@CDBA@?@CC?CCD??A@B?BCC>?>C?DD@D@??:9:===,?==>>BDDAA>>>7=?BEHID5CC>B5;<;*:@@7696=>>>;@>AACD@BBB?BBBBBCCCCCCCCCCBB@BEBB?BBBBDDCB@B?BBB?BCBBCCBB?BBBEBB>BB??>?<@@??=5:::4988989%/<7<///<<CA@16169<;*/+/>@A@>ADAAABB@C?@??9???:?ABBBBBBAAAAAAAAAAAAA?>>>>>:<>>@:;;;:A>ED=B999
@ATNG8:01430:01835
GATGGTAGCTCGCTGATGATATCTCCAGAAGATCAGGAACTCTAGAAGAATTCAGATTTTTAACACGAGAGTAAACGTAAAAAGAAGGTTTTACAAGACTCACGTTAACAATATTGCAGCAGTACGCACACAATCGAAGCGCAGTAAGGATGGCTAGTGTAACTAGCAAGAATACCACGAAAGCAAGAAAAAGAAGTACGCTATTAACTATTAACGTACCTGTCTCTTCCGAAACGAATGAGTACGAGAGAGCACACGTGTCTACCATCGACACTCCAAAGTCT
+
<==>;@>>>>>?@@CCBBACFCCCC@CCC?AAABBBAC>AABBBBB@AA=A?BBBBBCCC2C@CCBABBBBA=<4<:;:9::*:B>B4;<<6<BB?CCCCBCCCC=@<@A=>???AABBCCCCCCCCCCCCD@CBAA=??BABBCB?B?BAA>ACCDCBCB@AAABBB?BD?CCC@B@B@@7://)/<;;<,:;6>888==@AB=B=AA;;5;5;ABBB?BBBBBCC=?=@BB;BAA>ABBBBBBAACAAAACCC>::==@@??>=?>?@@@@@@@<AA8@787
@ATNG8:01432:01866
GATGGTAGATATATGCACGCTCTACCAGAAGACTCAGGAACTCTAGAAGAATTCAGATTTTTAACACGAGAGTAAACGTAAAAAAGAAGGTTTTACAAGACTCACGTTAACAATATTGCAGCAGTACGCACACAATCGAAGCGCAGTAAGGATGGCTAGTGTAACTAGCAAGAATACCACGAAAGCAAGAAAAAGAAGTACGCTATTAACTATTAACGTACCTGTCTCTTCCGAAACGAATGAGTACGTGTGACGTACGTGAGCTACCATCGACACTCCAAAGTCT
+
<<>@9<;;;;;;665;<:::<<;;;04/8390//77;6;6888333;6;;6;688878888)5388822255555,5595<<<;$;;.5.555&5<<9=?6655=592585505>=7<=:>?@@@@BA@A@@;:499@<9@A>>889A>B=B@@7;9>=<;994999::=8=;6888(///6936/5+/./..$..(...556677297885=:=288BBA;A=<000?;>;79=0;77-77;777933333<<<<==;:88888896734888;3221993<775
@ATNG8:01440:01856
GATGGTAGTATATCGCGTCGCTATCCAGAAGACTCAGGAACTCTAGAAGAATTCAGAATTTTTAACATCGAGAGTAAACGTAAAAAGAAGGTTTACAAGACTCACGTTAACAATATTGCAGCAGTACGCACACAATCGAAGCGCAGTAAGGATGGCTAGTGTAACTAGCAAGGATACCACGAAAGCAAGAAAAAAGAAGTACGCTATTAACTATTAACGTACCTGTCTCTTCCGAAACGAATGAGTACGAGAGAGCACACGTGTCTACCATCGACACTCCAAAGTCT
+
5;:;6:99/////79;;977:////)//5.5555555.5.544444<387473--,,(,222'2(,---;:678333(3733333$3949,33(3771788877755/5,22388;5:>??C::;A@ABCCCCC?CBAB@?:::CCBB?@<@00+0;;;:7;88>C=B?@1808>>:4:9555.5..(.66688$--(....8988<:>088;;5727:AAA?BA@A@@>291788.777/7=899>>=000////>;;22569;7:8;=<;;82227;177.7999
@ATNG8:01447:01877
GATGGTAGACATATCGTACTCTCTGTACTCATTCGTTTCGGAAGAGACAGGTACGTTAATAGTTAATAGCGTACTTCTTTTTCTTGCTTTCGTTGGTATTTCTTGCTAGTTACACTAGCCATCCTTACTGTGCTTCGATTGTGTGCGTACTGCTGCAATATTGTTAACGTGAGTCTTGTAAAACCTTCTTTTTACGTTTACTCTCGTGTTAAAATCTGAATTCTTCTAGAGTTCCTGATCTTCTGTATACACTCATGTGCACCTACCATCGACACTCAAGTCT
+
55>>:?CBBCFICCBBBCCCCCBBCABB>BBB8ABBC<??;?;A::888:5:78..*-(-7785;13=99:8878/28888(57.8776)58:06.7222'22+2555663;;9==>>>=???7;6;<<<;;;==@@BB:>>?@@===:;;<=>>??7;;:=AA:=9=@@BB@@>=:<=@@A6@<@;?ABBA/?@@AA9A@@@@@>;;;/666(8<<<?=@<AA;AAAAA@@;A=BF>==>;?CDAAA=;=666999@@==>=A==4663;;223333-7<<=
@ATNG8:01449:01877
GATGGTAGAGTACAGTGTAGTAGACCAGAAGATCAGGAACTCTAGAAGAATTCAGATTTTTTAACACGAGAGTAAACGTAAAAAGAAGGTTTTTACAAGACTCACGTTAACAATATTGCAGCAGTACGCACACAATCAAAGCGCAGTAAGGATGGCTAGTGTAACTAGCAAGAATACCACGAAAGCAAGAAAAAGAAGTACGCTATTAACTTTTTAACGTACCTGTCTCTCCGAAACGAATGAGTACGTGTGACGTACGTGAGCTACCATCGACACTCCAAAGTCT
+
8:89;=<?BBBAAA@@ACBBBBAAA?B@@;>@=00/+/)/77333:4::6;677377<<=='??CB9;BBBC>>=4<;;9999'5B8B.9::;*9<B=A=ACDCCBB=@=@@<?>>=?BBBBCCCCCCCCDCBB?B???:?A@BAAAB=@<B999:CCCCCCA?AAA@AA>BB>BBA;??===7:9919;;;<.;?;A:::A:::=8<:=>@@@/@=B788>:>A;;;@AA<AAA:@@@=@@>>>@B???@@@>>>??;;;>>>>>>;===A@>>@>><AA9A>>>
@ATNG8:01450:01868
GATGGTAGGAGACACGTCGCACACGTACTCATTCGTTTCGGAAGAGACAGGTACGTTAATAGTTAATAGCGTACTTCTTTTTCTTGCTTTCGTGGTATTCTTGCTAGTTACACTAGCCATCCTTACTGCGCTTCGATTGTGTGCGTACTGCTGCAATATTGTTAACGTGAGTCTTGTAAAACCTTCTTTTTACGTTTACTCTCGTGTTAAAAATCTGAATTCTTCTAGAGTTCCTGATCTTCTGGGTCTACGCTCGTCGCGCTACCATCGACACTCCAAAGTCT
+
BBBC?CBB@BCCCCCCDBBCBCCCCBBBCCBB@BCCC=CC@C@AAACCBB>ABBCB?@>@BBC?C?AABBBBBBB?AABBB/;:7:@@@8@B>=<>BA<BB?>;>AAA;=>@@AB>;7=??=B=B@@@>>>A<AAAA;@???@@@@AA@@@<==B=;::<AA<A<@@>>>@A::7;@@@@6@<@=@>AAA.>>>>>3=>=89:?>>==CDDC/A=>=@=B=@?;?AAAAAA=A:?;???A7;;AA9AAA?>>>=<<>><==><>A=AAAAAAAA><<>B:<=>>
@ATNG8:01466:01854
GATGGTAGTATATCGCGTCGCTATCCAGAAGATCAGGAACTCTAGAAGAATTCAGATTTTAACACGAGAGTAAACGTAAAAAGAAGGTTTTTACAAGACTCACGTTAACAATATTGCAGCAGTACGCACACAATCGAAGCGCAGTAAGGATGGCTAGTGTAACTAGCAAGAATACCACGAAAGCAAGAAAAAAGAAGTACGCTATTAACTATTAACGTACCTGTCTCTTCCGAAACGAATGAGTACTGTATCTATGTGTGCGCTACCATCGACACTCCAAAGTCT
+
@>>?<@B=B?CCCCBBBBBBCCBBC@CCC@BCB<;94:29??596<8AA?A>===9799-369;=<=====>C988>>9==0>@=@:CCCC5CDDA;;:BCCEBB?C@CD@CAB?BBBBCCDCABBCCCCCC?CCCC?BBBA????8@=@??<@BAABCCB?CCCDBB?AA>AAA<>>:::,5::4<:<==='=><>988??>@A1816<??5;7;ABAA>ABAAABB?A?BBB=BCC?BBBBBBB>>>AAB@A@@??>>>@==>><>AB???====188*9=9:
@ATNG8:01431:01881
GATGGTAGAGTACAGTGTAGTAGACCAGAAGATCAGGAACTCTAGAAGAATTCAGATTTTTAACACGAGAGTAAACGTAAAAAGAAGGTTTTACAAGACTCACGTTAACAATATTGCAGCAGTACGCACACAATCGAAGCGCAGTAAGGATGGCTAGTGTAACTAGCAAGAATACCACGAAAGCAAGAAAAAAGAAGTACGCTATTAACTATTAACGTACCTGTCTCTTCCGAAACGAATGAGTACACATCGTCGTGTCGTGCTACCATCGACACTCCAAAGTCT
+
>B?@<@;;<<@;;;<656<<;<=9:25@A?ABCE@@=@?AAC@?@B?BE@D?@@?AA@@@2A>AB>???BA;:;1;:ABBCB1>@9A2:::-555.5555=>>;@>@@BB?BCC>AACBDBCCBBBBBCCCC?BCCB>??BAAAAB;@<@;;5;A@>??CD?BBBA?@=994:??8>>A?A9:77.555667%/83//./77;:=8<:>7;;:>89=@00+0><=@@A>A<?@C=BBB9::?????B@??966>?AA999A?==7849ACABBCC895:=1=998
@ATNG8:01441:01908
GATGGTAGCGCGACACATAGATACAGTACTCATTCTGTTTCGGAAGAGACAGGTACGTTAATAGTTAATAGTCGTACTTCTTTTTCTTGTCTTTCTGTGGTATTCTTGCTAGTTACACTAGCCATCCTTACTGCGCTTCGATTGTGTGCGTACTGCTGCAATATTGTTAACGTGAGTCTTGTAAAACCTTCTTTTTTTACGTTTACTCTCGTGTTAAAAATCTGAATTCTTCTAGAGTTCCTGATCTTCTGGATAGCGACGCGATATACTACCATCGACACTCCAAAGTCT
+
?@;;44599=:555559;;=<<:544:844388-73333(33,3,3339888=@;;8505.5722+31772228:966022222$2538;;77,55...(...056355555;6;9:<;;;<7<<<0926>?@BCBB>BBBA=BB;<<;BBAABAAAA;;8:BB=??4818;:99>>=9499494&4.5.5:>:><@#ADDDF=@@@BBA:;:949999$5::55167<=:CA=AB=A:A8?;;?>A=@@@<@BCBA;;:???AA@@@A@@A<@AA@@????A5:9.;C;;
@ATNG8:01445:01899
GATGGTAGTACATGATAGACGACACCAGAAGATCAGGAACTCTAGAAGAATTCAGATTTTTAACACGAGAGTAAACGTAAAAAGAAGGTTTTACAAGACTCACGTTAACAATATTGCAGCAGTACGCACACAATCGAAGCGCAGTAAGGATGGCTAGTGTAACTAGCAAGAATACCACGAAAGCAAGAAAAAGAAGTACGCTATTAACTATTAACGTACCTGTCTCTTCCGAAACGAATGAGTACGTGTGCGACGTGTCTCCTACCATCGACACTCCAAAGTCT
+
==AC?DCCC===@>@@969===A>C>:99659<@<B?B?@@@=AB????<?:;=://///$0800/<<:;;>>>266=====+@@.5.955&555.5<:9:<?;?<????<?AA;@B??@AA@A@@BABBBA<A;;;>AAAAAAAA=A?C;;6;@;:;@?C?BBB@@@?BB799@>@@@?A;>><8@@@@@2=A<A9887?@@@<B<@@??7;5;@;;;@BCBBBCD<?=@@>8<=<;>?ADBAA@@:9998><774==88;BB@7;:@@@BB@??<??9?;;;
@ATNG8:01457:01882
GATGGTAGCGCATATCAGCGCAGCCGAAGATCAGGAACTCTAGAAGAATTCAGATTTTTTAACACGAGAGTAAACGTAAAAAGAAGGTTTTTACAAGACTCACGTTAACAATATTGCAGCAGTACGCACACAATCGAAGCGCAGTAAGGATGGCTAGTGTAACTAGCAAGAATACCACGAAAGCAAGAAAAAAGAAGTACGCTATTAACTATTAACGTACCTGTCTCTTCCGAAACGAATGAGTACGATGAGATCTCGTGTGCTACCATCGACACTCCAAAAGTCT
+
9;;<=B@?;@AACCBABABBB<;99@A=ABCBCC@D@CCCCC@A=@@<@@C@@@BBBBB*C@AAAICCCCCDH>CC;;;;;*;B=A=BBBB2BCCBCCBCDCB@@=?<@@>A??=@C??ABBCDCBBBDCDF@DCCB@BBBABBBC=A?@;;7;CBBBCCC@@@ABBB@CC?BBC<???>=5<991999999%0;6//./88?A?<@;<>>B<A=AACAA?AC@@@BC@C@BDD=CBB=??@@@@BABBBBBBCB999B=<::;==:>AA???>>=@1889(;?99
@ATNG8:01457:01907
GATGGTAGACATATCGTACTCTCTGTACTCATTCGTTTCGGAAGTAGAACAGGTACGTTAATAGTTAATAGCGTACTTCTTTTCTTGCTTTCGTGGTATTCTTGCTAGTTACACTAGCCATCCTTACTGCGCTTCGATTGTGTGCGTACTGCTGCAATATTGTTAACGTGAGTCTTGTAAAACCTTCTTTTACGTTTACTCTCGTGTTAAAAATCTGAATTCTTCTAGAGTCCTGATCTTTCTGGTATACACACTCGCTCGCTACCATCGACTACTCCAAAGTCT
+
59<<8<BBCBBB>=>>=<=CCCCBBABBAA@A=@A==500)/(-----(-564:;78<6=432453959;998555:05888)254:??@8>5752<9;8??;>?>B@@<@@???@<<6=<<161///6678929<AB<@?@AB?>>>>A@@>:;;188=8>>8>:=A@@@A???:>::::-97;)////)/<=>@6<@>:::<<:<1::::*;;:6@9=9////===9///5:===:::,/-707--/=<;>>>>>>@A@@A?=7=33376669==6>>9>@??
@ATNG8:01457:01913
GATGGTAGTGTGTCTCTGAGAGTAGTACTCATTCGTTTCGGAAGAGACAGGTACGTTAATAGTTAATAGCGTTCTTCTTTTTCTTGCTTTCGTGGTATTCTTGCTAGTTACACTAGCCATCCTTACTGCGCTTCGATTGTGTGCGTACTGCTGCAATATTGTTAACGTGAGTCTTGTAAAACCTTCTTTTTACGTTTACTCTCGTGTTAAAAATCTGAATTCTTCTAGAGTTCCTGATCTTCTGGACGACGCGCACTGACACTACCATCGACACTCCAAAGTCT
+
56=>:===CGCCCCCBBBBBBBBBBDBBBB??;?AAA<BF@B?BBBBCCC@CCCCC?D?CCCC?E?CCCBCCACB<;;:::*;B>BBBB=BB@A=A@@=AA6;;BCDI@DCCCCCCC@CCC?C?CBCCCCCC?BBCC@CCDBBBCCCBCBC@AAB@C@@=@C?D???@BBBBBB<A;;;;.;=A>;;;;:*;@?AE>BBBBBCCAAB@DFGE5CBBCC@CACC@BCBBB@?=@?BCBBBC?CBE@GB@AAFBBBD@@ACFDDCCC<@@BBBAA@BA<?@<BBBB
@ATNG8:01458:01898
GATGGTAGATACTCGCTGATACACCCAGAAGATCAGGAACTCTAGAAGAATTCAGATTTTTAACACGAGAGTAAACGTAAAAAGAAGGTTTACAAGACTCACGTTAACAATATTGCAGCAGTACGCACACAATCGAAGCGCAGTAAGGATGGCTAGTGTAACTAGCAAGAATACCACGAAAGCAAGAAAAAGAAGTACGCTATTAACTATTAACGTACCTGTCTCTTCCGAAACGAATGAGTACACATCGTCGTGTCGTGCTACCATCGACACTCCAAAGTCT
+
>>;;7:<<ABA?ABAA@@A@@@A@@<@AA?BBCB??>?=??@???E?CD::7:A@99888(807=<@>=B@@AF9<;@=999(59.5.55)5<<7====@@>>B<@=@A>@AA=AAB?BAGFGDCBBBBBC@C@@?=A???BBCC?B?A;;8;CCBACCC@BCDBBB?AA=ABB=>?:::,7::4<<===.;=:?888ACAAA=D;@@>>:=:>=@@@?CBAABCC@B?BBC=D??;???ABBA@@A@998AAAB@@@BBBBBC?AAABCBBBB?7::3?999
@ATNG8:01469:01913
GATGGTAGCGAGCGAGTGTGTATACAGAAGATCAGGAACTCTAGAAGAATTCAGATTTTTAACACGAGAGTAAACGTAAAAAGAAGGTTTTACAAGACTCACGTTAACAATATTGCAGCAGTACGCACACAATCGAAGCGCAGTAATGATGGCTAGTGTAACTAGCAAGAATACCACGAAAGCAAGAAAAAGAAGTACGCTATTAACTATTAACGTACCTGTCTCTTCCGAAACGAATGAGTACGTGTGCGACGTGTCTCCTACCATCGACACTCCAAAGTCT
+
<<==@B>CDCCB@BCCGCEBBBBBBDDD?CCCBBB?B@CCCCBBB@BB<>8<?A;;;;;*9=DCCCCCCDCBB>BCCCCCD5CB>C4:;:.;AA?CCDBBBCCC?B?BB@CCC9:9CBCBBBCCDDCCCCC@CCDD?BBBBBBBC?BBBA@>@B?@@BA@=@BBBBB@BA;:::177=<<3=8818=?@@/=@7<///;9>@A:>:<?A?;><>ACBB@BCBBBCC@B@BDC>C::89??AABB>??BBABD??@BBB??<A9956=<<AA>>=<=AD;A::;
@ATNG8:01471:01911
GATGGTAGCATCATGCATATCTCACCAGAAGATCAGGAACTCTAGAAGAATTCAGACTTTTAAACACGAGAGTAAACGTAAAAAGAAGGTTTTACAAAGACTTCACGTTAACAATATTGCAGCAGTACGCACACAATCGAAGCGCAGTAAGGATGGCTAGGTAACTAGCAAGAATACCACGAAAGCAAGAAAAAGAAGTACGCTATTAACTATTAACGTACCTGTCTCTTCCGAAACGAATGAGTACGATGAGATCTCGTGTGCTACCATCGACACTCCAAAGTCT
+
444405@BBDFDEAA>A?///9;;;:;>>9==<<==9=8=::8839,33274337?>:77+::3=@@@A???@@?8?898>?<,;917+555&588;7>>;;7;@<>>:>:=C:==?<>===BCCCCCEDCCABB?CBBB?BA@@??==/:4;<;4;@@?<;@<A000@@=@@=BBB?AAAA@:@>><@@===(00*09>>@@AAB?A=AABB>B@BBBAD?BBBBABA@D?BAA9?AA?BBBBABBCAAAB??A=>=@@=<=<8889===>?==8885;;09@@B
@ATNG8:01472:01886
GATGGTAGAGTACAGTGTAGTAGACCAGAAGATCAGGAACTCTAGAAGAATTCAGATTTTTAACACGAGAGTAAACGTAAAAAGAAGGTTTTACAAGACTCACGTTAACAATATTGCAGCAGTACGCACACAATCGAAGCGCAGTAAGGATGGCTAGTGTAACTAGCAAGAATACCACGAAAGCAAGAAAAAGAAGTACGCTATTAACTATTAACGTACCTGTCTCTTCCGAAACGAATGAGTACTGTATCTATGTGTGCGCTACCATCGACACTCCAAAAGTCT
+
BB@A:556==BBC9:6C>CBBBB;;6:AA;@CA;;9?C=AAB784B>A?>?677773>>?1B>BB9===><<>>377@AAAA2@A>B4;;;&9@@;@@@@==<<A>A>AA>????BBCCDBB@@BBCCCCCC@C@AA?B??>@?@B:?;?9:6:CCBBBBB?BCCBBB?BB;??A:???>=5::94:::;;+:?5;888>>@;;7;;@@@B=A=@?BBA?AAAAAAC?B?@??9?@@:??BABCBAABBBCCCBB??@@@?99:=5:;>@A@D=<<0888(9=99
@ATNG8:01473:01890
GATGGTAGTATAGAGCTCTACATAGTACTCATTCGTTTCGGAAGAGACAGGTACGTTAATAGTTAATAGCGTTCTTCTTTTTCTTGCTTTCGTGGTATTCTTGCTAGTTACACTAGCCATCCTTACTGCGCTTCGATTGTGTGCGTACTGCTGCAATATTGTTAACGTGAGTCTTGTAAAACCTTCTTTTTACGTTTACTCTCGTGTTAAAAATCTGAATTCTTCTAGAGTTCCTGATCTTCTGGGTCTACGCTCGTCGCGCTACCATCGACACTCCAAAGTCT
+
:::=8=CCCCCBCDCDBBBCBBCBBCDCBB@?>?AAA9?@;??@???A??<?CDBB>?=?CEE@C>B?@AAA<?=:88888$6;2<?@C;@@>>388>;?B>@@@A@>68;???A??<?@A=B<AAA===>?=A@@@9==A@@>?>>=AAA>>>><>>>=BA<@<@@???@AAA;>>?AA5A=A;??@@@.AA99908;;///556;6;;;;+<==>C=F:==:>CCA>>=<A=AA@>??<AAAC9A@@>>>>>;;;<;;<>>=838;;;666;;=6=>4;886
@ATNG8:01481:01313
GATGGTAGTGCGTGAGAGAGAGACCCAGAAGATCAGGAACTCTAGAAGAATTCAGATTTTTAACACGAGAGTAAACGTAAAAAGAAGGTTTTACAAGACTCACGTTAACAATATTGCAGCAGTACGCACACAATCGAGGCGCAGTAAGGATGGCTAGTGTAACTAGCAAGAATACCACGAAAGCAAGAAAAAGAAGTACGCTATTAACTATTAACGTACCTGTCTCTTCCGAAACGAATGAGTACGAGAGAGCACACGTGTCTACCATCGACACTCCAAAGTCT
+
@BBA?BBBBBCBCCCCCCCCCC999/9BB8BBA@@A>@>AAB?>?A?BB@A??>?AABBB3B@BB?BCBBB@@A:@@BCBBB2BB>B@BCC<CBC@9;9@BABAB?A?@@=@@??BBBDBCCBBBCCDDDBA?BDDAA?BBBABBA>B@CAB?ACCCDCCC=ABBBBB>BD?BBB=@@???8?><7<====.=A;@;:;AACAA<@<??AA<><>ABBB?BCAAACB@B@BBB>BBB?BBBBBCBBBA@@@CCCB@BB<><;;=?<A>=>>>==<A=DD;D:::
@ATNG8:01484:01308
GATGGTAGCATCATGCATATCTCACCAGAAGATCAGGAACTCTAGAAGAATTCAGATTTTTAACACGAGAGTAAACGTAAAAAGAAGGTTTTACAAGACTCACGTTAACAATATTGCAGCAGTACGCACACAATCGAAGCGCAGTAAGGATGGCTAGTGTAACTAGCAATAATACCACGAAAGCAAGAAAAAGAAGTACGCTATTAACTATTAACGTACCTGTCTCTTCCGAAACGAATGAGTACCTCTCAGACGCTCGTCCTACCATCGACACTCCAAAGTCT
+
6>=?GCB=CCBCCCBBDDCCC@@AA?BAB@BBBBAB?B?BBCBBBB?BB>B>B@@@AA@A+>6997@79=<::8.86;;:::':?;?5;::&5<<9>A<<?==;@;@@@@=@CC?A@@?;;;DFFECCCDCHADCAA?AAACAAAB9@;?::6;BBBBCCB?B::9@@;>=?BBB?B=?=@80009/////(/:5@588CDDA@:A=ABAA;@=A@A@@@AABAAAC@C@AAA<AAA=???ABBC?BBBBBBB@@?AACAA;<7816=>>=>>AAA<AA:A888
@ATNG8:01484:01314
GATGGTAGGTGCACATGAGTGTATCCAGAAGATTAGGAACTCTAGAAGAATTCAGATTTTAACACGAGAGTAAACGTAAAAAGAAGGTTTTACAAGACTCACGTTAACAATATTGCAGCAGTACGCACACAATCGAAGCGCAGTAAGGATGGCTAGTGTAACTAGCAAGAATACCACGAAAGCAAGAAAAAGAAGTACGCTATTAACTATTAACGTACCTGTCTCTTCCGAAACGAATGAGTACGATGAGAGAGCTCTCTCTACCATCGACACTCCAAAGTCT
+
BE@?=@@B?@?AA>>CCDBBBBBBB?BDC@CAA?AC@C?BCCCCCC>BB@E@CC@;;;;.<>ABAAACCCCBE=BA;;<<<*;B<@9@@@2?:949AABBBBAB<?<?B?CBB?BB9:;DCGCCCCCDB@@>@CAC?AAABBAAB=A=A;:6;B?@?BBB?BDBBBA?CD?BBB>ABBCC<;;;8====>/>>=>?>>?;;;;1818C@A7;7;>BBC?@@AA@BC>A>AAA;AAB?BBCBCCB???AAAADBBB??====>?>:>::::;=<<A9<<5<888
@ATNG8:01486:01284
GATGGTAGTATATCGCGTCGCTATCCAGAAGATCAGGAACTCTAGAAGAATTCAGATTTTTAACACGAGATAAACGTAAAAAGAAGGTTTTACAAGACTCACGTTAACAATATTGCAGCAGTACGCACACAATCGAAGCGCAGTAAGGATGGCTAGTGTAACTAGCAAGAATACCACGAAAGCAAGAAAAAGAAGTACGCTATTAACTATTAACGTACCTGTCTCTTCCGAAACGAATGAGTACTGTATCTATGTGTGCGCTACCATCGACACTCCAAAGTCT
+
>:;;06=BA=BCDCBBCBBCCBBBA<@>@:9@@9969@:BCCBBAC>@@>A@:::??DDC3C?CAAABBBCCC=?=;::::*9A>C4<<;.;@@=ACCCCDCBB@B?BC?BBB?CBCCDBECCCCBBBCDD?CBBB=??BB@@@C=A=A::6;A???B@@=?CCBBB?CC?BBB>AAB??1;8818>>>?/?B=A888<=>;;5;:>AAE=A=A?B@@>@CECCCC@B@BAA;@@@;@@@CDBBBBBBBBBBB@===>>>>@??:>>AA@A?>>><??8B???
@ATNG8:01511:01287
GATGGTAGCATCATGCATATCTCACCAGAAGATCAGGAACTCTAGAAGAATTCAGATTTTTAACACGAGAGTAAACGTAAAAAGAAGGTTTTACAAGACTCACGTTAACAATATTGCAGCAGTACGCACACAATCGAAGCGCAGTAAGGATGGCTAGTGTAACTAGCAAGAATACCACGAAAGCAAGAAAAAGAAGTACGCTATTAACTATTAACGTACCTGTCTCTTCCGAAACGAATGAGTACCTCTCAGACGCTCGTCCTACCATCGACACTCCAAAGTCT
+
;444.59;<@BCCAAABACCAA@?C:8:@:443=77-4039;CA@@<99.76@?BBCCDC+;5955558<8:9=057;;;;;*;B>C5;;;&5<<7>>=B=<@9;5:5;A>ABB@@@@?A@CCFEBBBA;;<=AAAB?AA?@?@@D=A<@;;6;ABCCCBB=??BBBB@CB@BCB=?;@A@7///(/8988*56/8566997>A<A<A@67365<=CBB?BBBBBBC>A>ACA;A::3999?A@A>A??;==A@@@@AAAA=@A@<>>>@A@?;;;5;>7>@@>
@ATNG8:01517:01282
GATAGTAGTACACTAGTCATACCAGAAGATCAGGAACTCTAGAAGAATTCAGATTTTTAACACGAGAGTAAACGTAAAAAGAAGGTTTTACAAGACTCACGTTAACAATATTGCAGCAGTACGCACACAATCGAAGCGCAGTAAGGATGGCTAGTGTATCTAGCAAGAATACCACGAAAAGCAAGAAAAAGAAGTACGCTATTAACTATTAACGTACCTGTCTCTTCCGAAACGAATGAGTACTGTATCTATGTGTGCGCTACCATCGACACTCCAAAGTCT
+
CCBBBDBBBCCDCCCDCCBBBB@CCEACBBB998:?BBCCCCC@CC?B?BA?78888.9=ABDCBBBC>>=;=@BBEDD5CC@E8;<;7;EE@DBABCCBBA>A?BC?BAB=??BBBCCCCCDDDB@@C@DDBA>@>>>>>=?<@?B@A?BBBBCCCAAACCAAC>BB>B@@;>=////(///)/////(/:5<556???AA=A;AABB:>:=A@??<@AAABCD@B???>8?AA>BCBBBCCCC@@@CBB?A>>===<<>=>:>AA???A;::088*:?99
@ATNG8:01519:01304
GATGGTAGTGATACAGATCAGACACCAGAAGATCAGGAACTCTAGAAGAATTCAGATTTTTAACACGAGAGTAAACGTAAAAAGAAGGTTTTACAAGACTCACGTTAACAATATTGCAGCAGTACGCACACAATCGAAGCGCAGTAAGGATGGCTAGTGTAACTAGCAAGAATACCACGAAAGCAAGAAAAAGAAGTACGCTATTAACTATTAACGTACCTGTCTCTTCCGAAACGAATGAGTACGTGTGCGACGTGTCTCCTACCATCGACACTCCAAAGTCT
+
B@@A?BABBFIJC>CCC@@@CDCDB@AAA?BAB@???C?AAB>>?C@BA?@=????;:::+85>?>BAA?@;:;1:=@AA@@0@E=C4;;;*9AA?C;99@EGCC?A?BC@CAA>ABBCCCCD@AACCBBBD?BCBB@BBAA>>??4:4::;5;BBBCCCDACCBBBB@CC?AA@9??999,9><7=>>>?/>A=B888?BBBA<A=A@@@;?<?@CBB@BCBBBBA?C?CAA=CCC?AABCCBBBBBBBB:;;@@@A;<;=?=<:<>>>?>>===;>>8@:;;
@ATNG8:01520:01283
GATGGTAGCGCGACGAGCGTAGACCCAGAAGATCAGGAACTCTAGAAGAATTCAGATTTTTAACACGAGAGTAAACGTAAAAAGAAGGTTTTACAAGACTCACGTTAACAATATTGCAGCAGTACGCACACAATCGAAGCGCAGTAAGGATGGCTAGTGTAACTAGCAAGAATACCACGAAAGCAAGAAAAAGAAGTACGCTATTAACTATTAACGTACCTGTCTCTTCCGAAACGAATGAGTACGATGAGAGAGCTCTCTCTACCATCGACACTCCAAAGTCT
+
BBCF?CCCCBBCCCCCCCCBBBEDD?@?@@CBABAA>A?BBC>>?D?CC@C@BAA@BCCC2C?CB@BBAA?BBB7?>DCDDD5CC?C>BBC9CBB?A@@BCBCDE@E@BA?BBB?BCBBCBCCCBBCCCCCC@DD??<?AAA@A>>;@?BAA?ABBBBCCC?AAADBB@BC@AAA>@A?;;1:=<9=====.=@:?888@ABBA<A;AAAA7:5:>A@A=@A@?@??;??A@@<AAA>ABEBBBBBBAA>AAAAAAA;:;;::@@<>>@@@@@?@?;@D:A>>>
@ATNG8:01526:01328
GATGGTAGCTCTGCTCTGACTCTCGTACTCATTCGTTTCGGAAGAGACAGGTACGTTAATAGTTAATAGCGTACTTCTTTTTCTTGCTTTCGTGGTATTCTTGCTAGTTACACTAGCCATCCTTACTGCGCTTCGATTGTGTGCGTACTGCTGCAATATTGTTAACGTGAGTCTTGTAAAACCTTCTTTTACGTTTACTCTCGTGTTAAAAATCTGAATTCTTCTAGAGTTCCTGATCTTCTGGATACACTCATGTGCACCTACCATCGACACTCCAAAGTCT
+
@9;6:655=@;;><BAB=B=CACBBABCC===9=>@>7>@;C@:;:BB@A;=<<00*/)/7783;5;===55598489;::)//+/;::3:566699<85505@@@?B?BCCCCBCH@BAA6;6;BDABBBB@BBCC>A@@@:::BBCCCAAABC?;:;?AC=A=AABBBBCCC?C;;;;.9=C>9;;:-5:<<@2>////////939:::*<555>5:554.44::4457:255<><;94896;@ACCAA?BD:;:A@@=AAB?A>>.......6::59008
@ATNG8:01479:01370
GATGGTAGGCACTGCGCACACATCCCAGAAGATCAGGAACTCTAGAAGAATTCAGATTTTTAACACGAGAGTAAACGTAAAAAGAAGGTTTTACAAGACTCACGCTAACAATATTGCAGCATTACGCACACAATCGAACGCAGTAAGGATGGCTAGTGTAACTAGCAAGAATACCACGAAAGCAAGAAAAAGAAGTACGCTATTAACTATTAACGTACCTGTCTCTTCCGAAACGAATGAGTACACACTCTCATATGACACTACCATCGACACTCCAAAGTCT
+
DCCD@CBB?C@AAABBAA;;;CABB=CCC@CCGCCB@C@DDD;;<B?CD=C=:9:99:9:)99AABBBCCCAAA<AACCCCB5BA>C4;<;'9@@;>@@ACBBBBBA???<?BB?BBBBBBB?BBBBBCBBB@BBBB@AAACB?;7;;=>>;>>>>AB@?;?@@@AA<??<???:>>@@@9?>>;>@@@@/@@<@@>=>A::;:=:=AAA;>:>=:;;=@@@@===;?=DCA:@BB?BB>>888==AA@@A@@?ACDAAA::;A<>>A@CBA@@A>CC;C888
@ATNG8:01483:01350
GATTAGTGCGTGAGAGAGAGACCCAGAAGATCAGGAACTCTAGAAGAATTCAGATTTTTATCACGAGAGTAAACGTAAAAAGAAGGTTTTACAAGACTCACGTTAACAATATTGCAGCAGTACGCACACAATCTAAGCGCAGTAAGGATGGCTAGTGTAACTAGCAAGAATACCACGAAAGCAAGAAAAAGAAGTACGCTATTAACTATTAACGTACCTGTCTCTTCCGAAACGAATGAGTACTATAGACTATCTGAGACTACCATCGACACTCCAAAGTCT
+
BBD@ECCBCCBCBCFCCCCCBBB=BBB@CCBAAB@C?BBCCCCB>BB=B?BABBBBBB3CBBACCCCBAACB>B>BDDDE5A@@C5;;;6;BB@CCCCCCDBB?B?CC@CDD????AABCCFCCCCBAAC?CCCC?BAAB@@@B<@=@::7:ABBBCCB?BBBBBB?BF?999>AABDD:::;5;<==>/=?:?888AA@@>=A=BCAA<@<>>CCC?CCBAAAD>@=???9@@@=A??@CCBBBBB?A===BCCBBBDB??>@BBBCCAAAAA?DD>C??>
@ATNG8:01506:01362
GATGGTAGGCGTGTGAGAGTCTGCCCAGAAGATCAGGAACTCTAGAAGAATTCAGATTTTTAACACGAGAGTAAACGTAAAAAGAAGGTTTTACAAGACTCACGTTAACAATATTGCAGCAGTACGCACACAATCGAAGCGCAGTAAGGATGGCTAGTGTAACTAGCAAGAATACCACGAAAAGCAAGAAAAAGAAGTACGCTATTAACTATTAACGTACCTGTCTCTTCCGAAACGAATGAGACTATGTAGAGCTCTATACTAATCGACACTCCAAAGTCT
+
BBBEACCB?CCBCDCCCCDAAABB@6CCC@CDCCA@>@@CCCBBCC>AA?C?BCBBCCCC3C?AAABBCCCCCB>AAA????/??:>1898,55:5::99:@AAA;>;>@=AAA<@@>>>??>AAAA?>>>A;A?==:=>>@<>=A;@<A=;:>@@AA@@@<@A@>>><AA=A>=8<:6888)88815====/76-55259A====A=B???<@<@AA@@<@????>?<@<:;:7:BA=>=>BA????AAAAAAA==<=AA??>:>>>>>>>>>;?@7@>>>
@ATNG8:01508:01348
GATGTAGGAGACACGTCGCACACGTACTCATTCGTTTCGGAAGAGACAGGTACGTTAATAGTTAATAGCGTACTTCTTTTTCTTGCTTTCGTGGTATTCTTGCTAGTTACACTAGCCATCCTTACTGCGCTTCGATTGTGTGCGTACTGCTGCAATATTGTTAACGTGAGTCTTGTAAAACCTTCTTTTTACGTTTACTCTCGTGTTAAAAATCTGAATTCTTCTAGAGTTCCTGATCTTCTGGTGTCGTCTATCATGTACTACCATCGACACTCCAAAGTTCT
+
BBBBCBD@BBBCFCCA@BDDCBBCCCBCBBB>BBBB=DC@C?A@@CCAB?BCCCB@C>88:C?B?DBBBBBB@?=<7:8:):>6>888*6@==:??@;@@<;<>>==:>@A@CA??:@BB7;7:==>??@?<@BBA=??????>=>>>@?>==@<788<??<?<AAABAAA@@<@@@@@5@;@<?@AAA/AB>>;5<A@<;=?;<<=AAAA/A<<<@<A<?>:?>@A<<<:A<AAAA@@9>>?;888AC@<;<@@@>>>>?===:@A>>=@@=88688433-33
@ATNG8:01514:01347
GATGTAGCGCATATAGCGCAGCCCAGGAAGATCAGGAACTCTAGAAGAATTCAGATTTTTAACACGAGAGTAAACGTAAAAAGAAGGTTTTACAAGACTCACGTTAACAATATTGCAGCAGTACGCACACAATCGAAGCGCAGTAAGGATGGCTAGTGTAACTAGCAAGAATACCACGAAAGCAAGAAAAAGAAGTACGCTATTAACTATTAACGTACCTGTCTCTTCCGAAACGAATGAGTACTATGTAGAGCTCTATACTACCATCGACACTCCAAGTCT
+
@??B956>C:<;BA@A@@A@@=@500)/176899;8;8;?>?@993:93:;>>??????.::A@@B@===988*88;:999'9=2929>>0>?B=@@;@=<@??=?=??<??A=???>@@@ABABBBBBBG@ABABAC@??BAAA?B@B;;6;A@@AABB?ABAAAA=AA9>??=AAA@D8787988888(5638////88:=<A:??@?<?=A:A@B?BBCBBBB@B@BBB=99:;@>:9:999@@==@@@@>=>@@A:98;<588A:::5556(/)/::9
@ATNG8:01517:01375
GATGGTAGGACGAGCGTCTGAGAGGTACTCATTCGTTTCGGAAGAGACAGGTACGTTAATAGTTAATAGCGTACTTCTTTTTCTTGCTTTCGTGGTATTCTTGCTAGTTACACTAGCCATCCTTACTGCGCTTCGATTGTGTGCGTACTGCTGCAATATTGTTAACGTGAGTCTTGTAAAACCTTCTTTTACGTTTACTCTCGTGTTAAAAATCTGAATTCTTCTAGAGTTCCTGATCTTCTGGGCAGACTCTACACGCCTACCATCGACACTCCAAAGTCT
+
AA@A=@<=8===;;5;:9555===:<969CBB=B@@@;@C?C?BCCCBABACCFCC@C@CCCE@D@BBBFDCCBA>;;;;;*<A:@@DC<CA<<6;BB>BC;;;BCBDAFCCCCCCBACBBAC@BBBB@A@D@A@@@5;;;;BBAABAAA@@A??=@@C=AB>A?A:;;@ABCCABBBFH9A=A=<<<;.:@@BB<BAABAACBBB@BBCB0A;;;@=@?BB?AA@BBAA?C=AAAA@A8?9;;0;BBACCCBBCCCCC?:::?BABBBBB9:9?AD>@??>
@ATNG8:01527:01370
GATGGTATTGTCATATGAGAGTGTGTACTCATTCGTTTCGGAAGAGACAGGTACGTTAATAGTTAATAGCGTAACTTCTTTTTCTTGCTTTTCGTGGTATTCTTGCTAGTTACACTAGCCATCCTTACTGCGCTTCGATTGTGTGCGTACTGCTGCAATATTGTTAACGTGAGTCTTGTAAAAACCTTCTTTTTTTACGTTTACTCTCGTGTTAAAAATCTGAATTCTTCTAGAGTTCCTGATCTTCTGGATAGCGACGCGATATATCGACACTCCAAAGTCT
+
BBB@=A>@7@B=BCCCBBABBBBBBCABBA9;2;;;9.5<7<9<A@BBAA>ABB@@<@<?@?A6;7;B@@C;;4:@=;:999)77138:>>2<<==:B>C?CC?AABBCDACCCCCBGFACBBAB?DC;;;D;;5;CBA>BCCBBBBACBBBBBBCF?A@@@CC@B?BAC<;;BAB>@:;;;;*;8@=ABFFEFF#@@A@@5@:;999?@A@@C@D@1@>@9:6:>BB?;;;;;;A?A?CCBCCC?BCC@CCCC@00000000>0;;@@?C??>>;BB=;?;;
@ATNG8:01485:01388
GATGGTAGCTATACGTATATCTATGTACTCATTCGTTTCGGAAGAGACAGGTACGTTAATAGTTAATAGCGTACTTCTTTTTCTTGCTTTCGTGGTATTCTTGCTAGTTACACTAGCCATCCTTACTGCGCTTCGATTGTTGCGTACTTCTGCAATATTGTTAACGTGAGTCTTGTAAAACCTTCTTTTTACGTTTACTCTCGTGTTAAAAATCTGAATTCTTCTAGAGTTCCTGATCTTCTGGTATGACTAGTGTACTACTACATCGACACTCCAAAGTCT
+
CB?@>AHCCCBCEBBBCCCCBBBBB@BBCDBB=BCCE>BB?B?BBBACCA?AAAAB>B>AAAA?C?A?AAABBBB>@@???1996;>>>7>BBC>BAB>BB;==>BA><>>>?????:?@@;A;?>>>>>>>9>@>>8;949999<>A<A=<<A=AA?<A=;A;A@@;;<???:;7999-:9>:>????/?CBCA7<<@A?A><<;-5666(89:;@<@=@@<@B@@>>><>:>>BAAA:>>><@A@@>>>AA???@@DAA<<<A@@@A???8858C7@<:;
@ATNG8:01490:01384
GATGGTAGCGAGCGAGTGTGTATACCAGAAGATCAGGAACTCTAGAAGAATTCAGATTTTTAACACGAGAGTAAACGTAAAAAGAAGGTTTTACTAGACTCACGTTAACAATATTGCAGCAGTACGCACACAATCGAAGCGCAGTAAGGATGGCTAGTGTAACTAGCAAGAATACCACGAAAGCAAGAAAAAGAAGTACGCTATTAACTATTAACGTACCTGTCTCTTCCGAAACGAATGAGTACGATGAGAGAGTCTCTCTACCATCGACACTCCAAAGTCT
+
::5:09==@>@=ABECBCCCCC:958;49.44489:6;6:;=====7=B8=697955555$59>;<<@@@@;??6;;;<@@A+?>5;.955&5<89:><??@@?A=B;?@?;997<?999@@@BCA@@@@@?5;;::49?=@=@AC50+000,00@<><>?9??=???<@@;@00,/-:::/8./(/6666(2926...5355>;?;?<=;=B:>=CDC@CC;;;DE=@=<;;0;;;5;;;99:@@998AA@833:333=::9;59///;88667,33(////
@ATNG8:01490:01395
GATCGCAGCCCCAGAAGATCAGGAACTCTAGAAGAATTCAGATTTTTTAACACGAGAGTAAAACGTAAAAAAAGAAGGTTTTTACAAAGACTCACGTTAACAATATTGCAGCAGTACGCACACAATCGAAGCGCAGTAAGGATGGCTAGTGTAACTAGCAAAGAATACCACGAAAAGCAAGAAAAAAAGAAGTACGCTATTAACTATTAACGTACCTGTCTCTTCCGAAAACGAATGAGTACTCTCAGACGCTCGTCCTACCCATCGACACTCCCAAAAGTCT
+
@?@AAAC;000&/00)/:>;@D?@?@AB@>;944=.7-/>>0000//#/(/889;=@?@BDD:BBBBAAABA#@=<>7:;;;'//88/89///99//(.(.7433505:88;:8;AAAAA:;:?8;;>=.569:8:;=8=;===:>;77<>//-.9:7///'.:5/./(.38996*22242222222"26389::77799496:98805/5>>8818><;<33)-)-666*4--)-777535588>>>5559777..*.88818A>>>>====<1;96+6:99
@ATNG8:01492:01381
GATGGTAGCGAGCGAGTGTGTATACCAGAAGATCAGGAACTCTAGAAGAATTCAGATTTTTAACACGAGAGTAAACGTAAAAAGAAGGTTTACAAGACTCACGTTAACAATATTGCAGCAGTACGCACACAATCGAAGCGCAGTAAGGATGGCTAGTGTAACTAGCAAGAATACCACGAAAGCAAGAAAAAGAAGTACGCTATTAACTATTAACGTACCTGTCTCTTCCGAAAACGAATGAGTACGATGAGATCTCGTGTGCTACCATCGACACTCCCAAAAGTCT
+
::<=8=BDCBBB=BBCCCCCCB@;;65@A=@@A??=9>9=>>;;@B?CC@D?A@A;;;;;$9<BFDCCCCCCDD9@>9::::*;A>A5;:.5C>9=A@@AABAC>A>AC@CBA>@ABBCAABCCCCCECCD?CBCC?BBBBBBBA>B@D@@?ACCCCCCC@ABBB@B>BD=@@@289898*::92:9999(7@<A788??>>=5:5:==>-/,/>A>A>BBBBAB?9=9::::.;::38>>ABBBACBBBBBBB>>>@@687>8705777=999666,5>>.B888
@ATNG8:01492:01413
GATGGTAGCTCGCTGATGATATCTCCAGAAGATCAGGAACTCTAGAAGAATTCAGATTTTTAACATCGAGAGTAAACGATAAAAAGAAGGTTTTACAAAGACTCACGTTAACAATATTGCAGCAGTACACACACAATCGAAGCGCAGTAAGGATGGCTAGTGTAACTAGCAAGAATACCACGAAAGCAAGAAAAAGAAGTACGCTATTAACTATTAACGTACCTGTCTCTTCCGAAACGAATGAGTACTACTCTCAGAGACACACTACCATCGACACTCCAAAGTCT
+
ABBF@DCCCC>@??==BCBBBCBBC@DDF@BCB<<:@C?BBB9:8C@BB?B@::998999$78A?96:////966.5..22222$26+2+288&2222'255555622+2.5537;;5:::CCCCCCB@AD@@@A=ACCC>A?@@@??@:@;@::8:CCCBCCB?AABABB>BB>AA@;>>@@?9@8817AAAA/AA=A;:;BCC>>:>:?>@A;@:>@CAB?ACCBABB?C?CAA;AAA=ABDAAAA@@A@ABBBB@@=>>>?=>>><?>?@@@?;::066):>=@
@ATNG8:01500:01386
GATGGTAGTGTGTCTCTGAGAGTAGTACTCATTCGTTTCGGAAGAGACAGGTACGTTAATAGTTAATAGCGTACTTCTTTTTCTTGCTTTCGTGGTATTCTTGCTAGTTACACTAGCCATCCTTACTGCGCTTCGATTGTGTGCGTACTGCTGCAATATTGTTAACGTGAGTCTTGTAAAACCTTCTTTTTACGTTTACTCTCGTGTTAAAAATCTGAATTCTTCTAGAGTTCCTGATCTTCTGGGTGTATCAGCGAGTATCTACCATCGACACTCCAAAGTCT
+
555;399555666=>;;54444445;;545<<8<=>B<@@?B?BCCCBBC@AAAAD4926<==:A:<@;@@<<<=9=====+=C;@@@@8@;;9295;5<A=AB@@@G@BBBAAABC@DCC?C@DEBB;;;JABBBD?CBCBBAAAGJCCAABBB?CBA?BD@C?AABBBBC@A=@@CBC9B>B5;;;;;(:@@AB8A;;;;;B?>>:@>@>,=?@;;6;=AD@BBB@@;;6;@AAACCC??@GE>ABCBBBBAAACCCGGCB@B=AA@@@@@AA@<@@8=000
@ATNG8:01504:01382
GATGGTACGTGTCGAGTATGAGAGTGTGTACTCTATTCGTTTCGGAAGAGACAGGTACGTTAATAGTTAATAGCGTACTTCTTTTTCTTGCTTTCGTGGTATTCTTGCTAGTTACACTAGCCATCCTTACTGCGCTTCGATTGTGTGCGTACTGCTGCAATATTGTTAACGTGAGTCTTGTAAAACCTTCTTTTTTTTACGTTTACTCTCGTGTTAAAAATCTGAATTCGTCTAGAGTTCCTGATCTTCTGGCTCTCGTAGACAGAATACTACCATCGACACTCCAAAGGTCT
+
BBAB>;55///9//////79:444488<9:::///;+//;;2:=7=5=88<=<=6:::22,22755:1;472247@A@=425656'66/255=3A7BB?B=@=@B?BAAAAB@BBBBAAAC?@@@=??B@@@CC@@=@@@@=@DBABB;;;A@??@@??<?@A?BB?A;;;000>@>@<?:;;;6:=C=;;;;;;::"9=>@A:@ABBBB;;;A=ABBB2@@@;;6;=ABAA;;;BBB?B@ABABBB>BAB@ABAAAC@AAB@@;;5;<<<@A?AAA@:::=@@399,9288<
@ATNG8:01504:01426
GATGGTAGGCGACATACATACGCGCCAGAAGATCAGGAACTCTAGAAGAATTCAGATTTTAACACGAGAGTAAACGTATAAAGAAGGTTTTACAAGACTCACGTTAACAATATTGCAGCAGTACGCACACAATCGAAGCGCAGTAAGGATGGCTAGTGTAACTAGCAAGAATACCACGAAAGCAAGAAAAAGAAGTACGCTATTAACTATTAACGTACCTGTCTCTTCCGAAACGAATGAGTACTATGTAGAGCTCTATACTAATCGACACTCCAAAGTCT
+
CD?@>@EC?C@AACCCDCCBBCCCC@CCC@CDCC@A?A?BBBBBBB?BB=@>@?C9999*;>BCDFDCCCCCC=BCCCCBD>BB9=2999.;CG@DABBDBBBA?C?CC?CCD=BBCDDBBBBBBBCCCBA>CCAA;@BBBABAB>B@BCC?BAABBBCB>@@@A?A>AA>BBB<>?999/:9:477777(8>:A888@@ABA;?;?CAA;?<?ACA@?@CBBBBB?B@CBB>CBB@BBCCCC@AABBBBBAAAAA@???@??9?AB>><==?=AA:@667
@ATNG8:01512:01400
GATGGTAGCACGACACGACGATGTGTACTCATTCGTTTCGGAAGAGACAGGTACGTTAATAGTTAATAGCGTACTTCTTTTTCTTGCTTTCGTTGGTATTTCTTGCTAGTTACACTAGCCTTCCTTACTGCGCTTCGATTGTGTGCGTACTGCTGCAATATTGTTAACGTGAGTCTTGTAAAACCTTCTTTTTACGTTTACTCTCGTGTTAAAAATCTGAATTCTTCTAGAGTTCCTGATCTTCTGGACAGAGTGTGCAGATACTACCATCGACACTCCAAAGTCT
+
??==:BCBBB>=??>>==;666<@@BCBBBBB>BBCC<BB?B?BA@@?BA>?@@AA>A@BDBB?B?BBBBB@@=?;8>??=+>><@===6=BA=@39999)8>8=6529:5>@>>>===:>;>=B<AAAAA::::=>@A<A@@=888;;??@@@=>><>AA=AA<><>?>>=;;;?7;<ADD2A<@;=====+<=77706///99///=17777'556662728;69>=A===;A<@==>@B<?@@=<=:;;AAA@@@8;:AA;;;><@?@@A>>>>><@C:C@>>
@ATNG8:01514:01396
GATGGTAGTGGCGTGAGAGAGAGACCGAAGATCAGGAACTCGTAGAAGAATTCAGATTTTTAACACGAGAGTAAACGTAAAAAGAAGGTTTTACAAGACTCACGTTAACAATATTGCAGCAGTACGCACACAATCGAAGCGCAGTAAGGATGGCTAGTGTAACTAGCAAGAATACCACGAAAGCAAGAAAAAAAGAAGTTACGCTATTAACTATTAACGTACCTGTCTCTTCCGAAACGAATGAGTACGAGAGAGCACACGTGTCTACCATCGACACTCCAAAGTCT
+
99:=055E;/)////////554444.445888444486:;33787;2;;6;678899989)9.22588588222'25:5555$5;6;7<<<099949<::<<<;;7:58949;<8<<>;==666655;;:=>79949498<;;4346=8=??;??ABAA@D@>?@?><<??:7875;37290899+5656565#.75..(./55;8969272225:277<5505<:89::4:8:9:29:91///////9987676<<8555A555:==8>576>>:865/58.///-
@ATNG8:01514:01419
GATGGTAGTGTGTCTCTGAGAGTAGTACTCATTCGTTTCGGAAGAGACAGGTACGTTAATAGTTAATAGCGTACTTCTTTTTTCTTGCTTTCGTGGTATTCTTGCTAGTTACACTAGCCATCCTTACTGCGCTTCGATTGTGTGCGTACTGCTGCAATATTGTTAACGTGAGTCTTGTAAAACCTTCTTTTTTTACGTTTACTCTCGTGTTAAAAATCTGAATTCTTCTAGAGTTCCTGATCTTCTGGGTCTCTCTCTCACGCACTACCATCGACACTCCAAAGTCT
+
BCFE?BBBBCCCCCA<@E@@ACCBBBCCD@98399;;0:A=B?BBDDDDC@BBACCAE@BBBC@CACBBCC;;:@;>>?AAA)??:BADB=BB;;9;BB=AA=@@BBBC@CCCCCCCC?CCC?B@CCB?AA;:4:BA@=BBBBBCCCCBBBBBBBB?AAA@AA>A?AABA@ACCC>C;;;;.;@B@BCIIIII#CBBBB=BBBBCDDCBEACCCC5CA@AI@B?BF@BBB@@@F@C@BAACBB?B@BB=BBBBBBBBCBCBAA@@@@C@BBACDCBBBC?A@:A@??
@ATNG8:01518:01426
GATGGTAGCGCGACGAGCGTAGACCCAGAAGATCAGGAACTCTAGAAGAATTCAGATTTTTAACACGAGAGTAAACGTAAAAAGAAGGTTTACAAGACTCACGTTAACAATATTGCAGCAGTACGCACACAATCGAAGCGCAGTAAGGATGGCTAGTGTAACTAGCAAGAATACCACGAAAGCAAGAAAAAGAAGTACGCTATTAACTATTAACGTACCTGTCTCTTCCGAAACGAATGAGTACGATGAGAGAGCTCTCTCTACCATCGACACTCCAAAGTCT
+
CDED?CBBBCCCDECCBBBCCD???;@CB?CCBA@@=@=AABAAAB@BB>B?BBBBBBBB3B?A?AACAAA@AA7AACCCCD5BB>B5;;/;@@6566<>>><A>A@BB?CCB9:9BBCECCCCBBBBBBB@DAA@>BBBBBBBB<@>@@@>ACBBACBB?BBBBAA?CC@>>?797;<;1=::488888+8>:A788?@@@@<@<@@;;7;;>9@::89BBBBBC?B?ACC>DBB?BBBBBBCCAAA@><<=@>@?===;;>@=>>>????>>>=AA5>888
@ATNG8:01522:01412
GATGGTAGTGATACAGATCAGACACCAGAAGATCAGGAACTCTAGAAGAATTCAGATTTTTAACACGAGAGTAAACGTAAAAAGAAGGTTTTACAAGACTCACGTTAACAATATTGCAGCAGTACGCACACAATCGAAGCGCAGTAAGGATGGCTAGTGTAACTAGCAAGAATACCACGAAAGCAAGAAAAAGAAGTACGCTATTAACTATTAACGTACCTGTCTCTTCCGAAACGAATGAGTACCTCTCAGACGCTCGTCCTACCATCGACACTCCAAAGTCT
+
9<<<?BCCCB=?@@@>=BBBBA@@@7;?@;?@B@A?>A=973888<6@@?A68;899:::+8399@B>===@AD7==;9999'9?<@4:9:*995.6;;==??6985?BA=A??<??BBCHCDCCCCCCCBB@B@@@?AACCBBBC@E@@;;8;BAA?@?E@EDCAAB@DC7::?8?=;;;3555/7>?AA/@@<A898??>;;7;<???@<A=BAAA@@CCCCBBD@C@CCB=BBC?BBFABAB???@>?@@???AA:::59//)//<>988;;B;?>8:657
@ATNG8:01523:01406
GATGGTAGGCGACATACATACGCGCCAGAAGATCAGGAACTCTAGAAGAATTCAGATTTTTTTTTAACACGAGAGTAAACGTAAAAAGAATGTTTTTTTACAAGACTCACGTTAACAATATTGCAGCAGTACGCACACAATCGAAGCGCAGTAAGGATGGCTAGTGTAACTAGCAAGAATACCACGAAAGCAAGAAAAAAGAAGTACGCTATTAACTATTAACGTACCTGTCTCTTTCCGAAACGAATGAGTACGATGAGATCTCGTGTGCTACCATCGACACTCCAAAGTCT
+
////)/9<7<;==??=>?AAABBCG>A@>9555:993:5::;<<<A<?>9<67=;999999999"99@BAACDCCCDD?DC;::::.;A=BBBBBBBB#BCC@B;<;AAC??=@@BF@CAA=AAACCAAACDCCEBBBD@DCBB@A@??>?==1;5;;;6;DBCCCCC@BBCAA@=@@<AA@:???==5===8:99999%/959///;9?<=:>=AA??<?=?=B@@;@@@???@@9@?@@@;??@<?BBBBCCCBAABBBCB>::=99:<<=><>@@?>>=;::1//)0000
@ATNG8:01483:01473
GATGGTAGCGAGCGAGTGTGTATACCAGAAGATCAGGAACTCTAGAAGAATTCAGATTTTTAACACGAGAGTAAACGTAAAAAGAAGGTTTACAAGACTCACGTTAACAATATTGCAGCAGTACGCACACAATCGAAGCGCAGTAAGGATGGCTAGTGTAACTAGCAAGAATACCACGAAAGCAAGAAAAAGAAGTACGCTATTAACTATTAACGTACCTGTCTCTTCCGAAACGAATGAGTACTATGTAGAGCTCTATACTACCATCGACACTCCAAAGTCT
+
455=9<<BBBBBBBDDCCCCCDBBB@CAA?BBCBBB?A=AABABBC7:9>A=>>C;;;;;':=CCGDDBAABCC;BB;;;;;*;B=@4;;09<<8>?<<BBABB@B>AA=A??<?AA@BBBBBBCBDCFCC@CCBB<A@@@AAAA=B?C;;:;BCBCBCC@BBBCBB?AA=9999=====5===999888(/=6;///<=>;;6;:>AAB<>:>AC;;9;BBAAAA=A>ACE>BBB@DCCCCCAAACCDCBBBBBBBABBCA==9<>>>@@@;;;188-;A@?
@ATNG8:01497:01461
GATGGTAGCTATACGTATATCTATGTACTCATTCGTTTCGGAAGAGACAGGTACGTTAATAGTTAATAGCGTACTTCTTTTTCTTGCTTTCGTGGTATTCTTGCTAGTTACACTAGCCATCCTTACTGCGCTTCGATTGTGTGCGTACTGCTGCAATATTGTTAACGTGAGTCTTGTAAAACCTTCTTTTTACGTTTACTCTCGTGTTAAAAATCTGAATTCTTCTAGAGTTCCTGATCTTCTGGGTGTATCAGCGAGTATCTACCATCGACACTCCAAAGTCT
+
@@@A?BBCBB=CCAAACC;;;CDBBB@@AB@A<ABBB<BB=@=@CBBCBB?BDBAA?@=@ABD@D@BBBBBCB@C@BBBBB3<;7:888-5AAB=BAB=AA>??;<>=:==::9:>>;>>?7;6;?>>?>>><?AAA<@@A=====>>>?>;;;>5;:>;@@<@=??@@;;;?>;>@@CA2>5;5:<==<.=A===6=;;;>?>>>B=@@@@,<///<7<9==:=AAA>>=;?;<====<4<778-8=;@?@===>>>>>?<===8===<?>>>AB=@@6<866
@ATNG8:01499:01430
GATTAGCGCATATCAGCGCAGCCCAGAAGATCAGGAACTCTAGAAGAATTCAGATTTTTAACACGAGAGTAAACGTAAAAAGAAGGTTTTACAAGACTCACGTTAACAATATTGCAGCAGTACGCACACAATCGAAGCGCAGTAAGGATGGCTAGTGTAACTAGCAAGAATACCACGAAAGCAAGAAAAAGAAGTACGCTATTAACTATTAACGTACCTGTCTCTTCCGAAACGAATGAGTACGAGAGTCAGAGCAGAGCTACCATCGACACTCCAAAGTCT
+
944.49999@;996==;<:9:9:09CC=CB@;9;?B?ABBCCBB?BD@B?BAC;;;;;*;>;;;BBABBA@@8@=A====$59492999&5?;.56:??AABB=@<?C??>?@BA@BC@@@AB;;9@A?=8?0007?===?CCB@C@BCB@CDBAAA;;5:9>:::?BC;:99>A@BCA7<99299988(3;17255:9956/76775?:>79:A;;5;;49=:>=B9@?A5<77177<??==BB===@A?>?@@@@A@A<<=7<887:9::78/7=,9:D?
@ATNG8:01504:01437
GATGGTAGTCTCAGATAGTCTATAGTACTCATTCGTTTCGGAAGAGACAGGTACGTTAATAGTTAATAGCGTACTTCTTTTTCTTGCTTTCGTGGTATTCTTGCTAGTTACACTAGCCATCCTTACTGCGCTTCGATTGTGTGCGTACTGCTGCAATATTGTTAACGTGAGTCTTGTAAAACCTTCTTTTTTACGTTTACTCTCGTGTTAAAAATCTGAATTCTTCTAGAGTTCCTGATCTTCTGGGTGTATCAGCGAGTATCTACCATCGACACTCCAAAGTCT
+
BB@B?BBCBCCCCCCCCCBBBBBBCCBBB@@?9@BBB=BC?A?AECCDBB?BC@@@@B?BCBB@C>@ACDCCDB@<99888)9@>BBCF>B@AA6?A@29:<@@BDDD@CCFFDC@A?@CC?C?AAABBBBB?BBCC@CAA@CBAABBBA@@A@@=AA@?AC?B=@AAABBCCC@CBBBA7A=A;;;;;;;%;CBBB=BBBAAABBBC@DDDD3DCCBA?A?CE@BAAAACC@D@CBBBBA9@>?@8B::;CDCCCCBA@ACCCCB@BBBECCBBBB?BC=B???
@ATNG8:01505:01445
GATGGTAGGACGAGCGTCTGAGAGGTACTCATTCGTTTCGGAAGAGACAGGTACGTTAATAGTTAATAGCGTACTTCTTTTTCTTGCTTTCGTGGTATTCTTGCTAGTTACACTAGCCGTCCTTACTGCGCTTCGATTGTGTGCGTACTGCTGCAATATTGTTAACGTGAGTCTTGTAAAACCTTCTTTTACGTTTACTCTCGTGTTAAAAATCTGAATTCTTCTAGAGTTCCTGATCTTCTGGTGTCTGATCTGTATCACTACCATCGACACTCCAAAGTCT
+
;<<<;?@C?CCA:96=<@@BBCCEACDCCCBB@BDDD>BB?C@CCDCCCC@CCCCC@C?BBBC@D@BBBCBDBBB?BBEED1BA?BCDD=CCAB@ACB?BB>BBCBBC@ABBBBB>>:>::5:=AAABAAAC?BB@@=ABBBBBBBBCCBBACCD?BBB???<??C@BBCCCDE@CCCDC<B>A=<<;;.;BBCI?ICCCHCBBCC@DDGE5CCCCD?C?CC?BBBCBBB?C?BACCCB?B>A;@A@@@@CCBCCBBBCCBB@A>@BBBBBBCBB?BD>CB@@
@ATNG8:01508:01441
GATGGTAGGTGCACATGAGTGTATCAGAAGATCAGGAACTCTAGAAGAATTTCAGATTTTTAACACGAGAGTAAACGTAAAAAAGAAGGTTTTACAAGACTCACGTTAACAATATTGCAGCAGTACGCACACGATCGAAGCGCAGTAAGGATGGCTAGTGTAACTAGCAAGAATACCACGAAAGCAAGAAAAAAGAAGTACGCTATTAACTATTAACGTACCTGTCTCTTCCGAAACGAATGAGTACGAGAGTCAGAGCAGAGCTACCATCGACACTCCAAAAGTCT
+
@;<>;?FG?@;666666<<<<<944433-334:98.4.4:4444939;.55)59455>=>+>9<9<<:///::<3;70/////#4:5:8A>>2=<<9;@;@::9=?9?=@@;ABB?BBAABABBBBBDBBBBBBEABA@???ABB??;@>A@@<@BBBBBCCABBBBA@=99497@;??78879<>8888888%8<79656;;9:=*/*.999(/*/<@A@@ABABBAA5;4:?>8?@?<??CCBBCBABAAA@B89:BCCA00/?95635//.7779-555&4;:9
@ATNG8:01518:01443
GATGGTAGGACGAGCGTCTGAGAGGTACTCATTCGTTTCGGAAGAGACAGGTACGTTTAATAGTTAATAGCGTACTTCTTTTTCTTGCTTTCGTGGTATTCTTGCTAGTTACACTAGCCATCCTTACTGCGCTTCGATTGTGTGCGTACTGCTGCAATATTGTTAACGTGAGTCTTGTAAAACCTTCTTTTTTTACGTTTACTCTCGTGTTAAAAATCTGAATTCTTCTAGAGTTCCTGATCTTCTGGTGTCGTCTATCATGTACTACCATCGACACTCCAAAGTCT
+
954:7;:;2;:555545;><<===;<<<<@>?:A<<>456:>85555555.599599)9.4;;=5;<;@@@B;;;A?ABAAA,;;7;;:D9AA;;6;AB=DC?AA@BBHACBCCCCCC@CBB?B@CCB@@@@?:>@?@=BBBBCBBBCBAABBDBB@AAA?BG?B?BB@@@CCAA<@;;;;.;5<@;;<<;;<#;CABC>BABEJCBBBG?BBBA2A;<;C=@?AC?BCCB@@@?B?BBAABA=@?A<ABBCCDCCBAA@@@@ACBBD@CBCBBBBBBB@CC>B@@@
@ATNG8:01522:01434
GATGGTAGCTCTGCTCTGACTCTCGTACTCATTCGTTTCGGAAGAGACAGGTACGTTAATAGTTAATAGCGTACTTCTTTTCTTGCTTTCGTGGTATTCTTGCTAGTTACACTAGCCATCCTTACTGCGCTTCGATTGTGTGCGCACTGCTGCAATATTGTTAACGTGAGTCTTGTAAAACCTTCTTTTTACGTTTACTCTCGTGTTAAAAATCTGAATTCTTCTAGAGTTCCTGATCTTCTGGATATGAGTGACTCGTGCTACCATCGACACTCCAAAGTCT
+
:;==:BC@@@<<CEDCCAA@BB==>B@@>@::18:?:4<><A>BBBCCCD@BBBCD@D@CCBB>B>;;;::///9)////&//3:8::08:55.5::6;@79:@AAB?BCCCDCCD@DAA>A>BB;;;@AA@BBBB?CBCBBBBAA@@?AA?@@?DBB@CD=A6::A;;;CCC@BAAAA9A>E=;;;;;*;;ACC;C;;:CBBBBB=@@@@1@>>>C<@=AB?BBBCBDCAD?BBBBAA7::C?BBBBBDDDCFBBA@@@@A@A?:::ADBB?@??BB=BAAA
@ATNG8:01522:01449
GATGGTAGCTCACGTACGTCACACGTACTCATTCGTTTCGGAAGAGACAGGTACGTTAATAGTTAATAGCGTACTTCTTTTTCTTGCTTTTCGTGGTATTCTTGCTAGTTACACTAGCCATCCTTACTGCGCTTCGATTGTGTGCGTACTGCTGCAATATTGTTAACGTGAGTCTTGTAAAACCTTCTTTTTACGTTTACTCTCGTGTTAAAAATCTGAATTCTTCTAGAGTTCCTGATCTTCTGGGATGTGTGCGCAGTGCCTACCATCGACACTCCAAAGTCT
+
BC@@??CCCABBCCBEBBBBBBCCCCCDCCCC?CAAA<AB?B@ABACCBB>CCBAA=A?BBBB>B>BBBBB@@@B>BBCCC1@;6:5555,8AAC@BBD@BB<@@B>@><>AAAAAAA;AAA9>9<<<>???@:@@>>9>>>>>>>>>AA===>>A;<><<?A;@:@=;=CAA=<5<99991:9=696666(6:333(--3---9:9=8=>=>/<><@A:?;;;5;??=>>><@:>?>>>@<??BB9@:::B@@<>;@>>>A<@?A<????>><<;@:=<6>=88
@ATNG8:01525:01472
GATGGTAGTGTCATATGAGAGTGTGTACTCATTCGTTTCGGAAGAGACAGGTACGTTAATAGTTAAATAGCGATAACTTCTTTTTCTTTGCTTTCGTGGTATTCTTGCTAGTTACACTAGCCATCCTTACTGCGCTTCGATTGTGTGCGTACTGCTGCAGTATTGTTAACGTGAGTCTTGTAAAAACCTTCTTTTTACGTTTACTCTCGTGTTAAAAATCTGAATTCTTCTAGAAGTTCCTGATCTTCTGGTATGACTAGTGTACTACTACCATCGACACTCCAAAGTCT
+
9==<=@<:95;;;;;;>@>@;:;>>A:9887;29?C?>>C>A=@<@<65/4/////)/38968-44)4777///71//+/7;;;+===5;<;=544545:3425<8<==BBC@CBCBCDCC@CCC@D?BBBBCCBB=BCAB<ABBAAABBDBBBCBCBCCCDC?@@8;8;CA;;:C@@;?:;;;;':3=.95;;;$55@==2<59445556;<AAAG+;?>>>:?=BB;A<<00*0@8<;==@AAA;?@@;@BCA@@BDCCCBBBHCCC;;9;A@BA@@@CC@DK@CBAA
@ATNG8:01525:01479
GATGGTAGCGAGCGAGTGTGTATACCAGAAGATCAGGAACTCTAGAAGAATTCAGATTTTTTAACACGAGAGTAAACGTAAAAAGAAGGTTTTACAAGACTCACGTTAACAATATTGCAGCAGTACGCACACAATCGAAGCGCAGTAAGGATGGCTAGTGTAACTAGCAAGACCACGAAAGCAAGAAAAAGAAGTACGCTATTAACTATTAACGTACCTGTCTCTTCCGAAACGAATGAGTACGTGTGCGACGTGTCTCCTACCATCGACACTCCAAAGTCT
+
9;==?BBCCCCCDCBCDCCCBB@@@;@BD@CBCCDB@A>AABCCCC?BA?B@CAC;;;;;;%;=BDFCCFDDCCC<CBBBBBB5BE?D6:::6;CD@;;;BCCCCC?CACB>AAB?BCBBBABBCCCCCCCDD@CCCC<@@BBAABA=B?B@?=@FBBADFD?@??BCC@CDD?AAAAD=???>ABBBB29959A@@>>?BB=@===>=;><AAAAA6::@@776;?<;;:3;AA;=>>@???@A>>===F@@@????D<99989::<:::;:;5;;1;>>?
@ATNG8:01495:01522
GATGGTAGACACGTGTGCTCTCTCGTACTCATTCGTTTCGGAAGGACAGGTACGTTAATAGTTAATAGCGTACTTACTTTTCTTAGCTTTCGTGGTATTCTTGCTAGTTACACTAGCCATCCTTACTGCGCTTCGATTGTGTAGCGTACTGCTGCAATATTGTTAACGTGAAGTCTTGTAAAACCTTCTTTTTACGTTTACTCTCGTGTTAAAAATCTGAATTCTTCTAGAGTCCTGATCTTCTGGATAGCGACGCGTATATACTACCATCGACACTCCATAGTCT
+
@>>C;C>CBB<66><555444444999=@9;99BAAC<@@6827<>;;95;9:<@6?69:999=4944787888)/////&/649:866.6///27//)5<499??=?9<<>><=@A=@DB=A=979;=<9;8;9>>;@;;///;75555999668289928826169225+2955055A;;.@6;///999(5//.8'..3335668826666)6...7273>>9>:9:=A;;7;@@===///@6::@C>>>>=>887>>>?;;;;5;===@>=>??;===>::6
@ATNG8:01497:01499
GATGGTAGTGTCATATGAGAGTGTGTACTCATTCGTTTCGGAAGAGACAGGTTCGTTAATAGTTAATAGCGTACTTCTTTTTCTTGCTTTCGTGGTATTCTTGCTAGTTACACTAGCCATCCTTACTGCGCTTCGATTGTGTGCGTACTGCTGCAATATTGTTAACGTGAGTCTTGTAAAACCTTCTTTTACGTTTACTCTCGTGTTAAAAATCTGAATTCTTCTAGAGTTCCTGATCTTCTGGTATGACTAGTGTACTACTACCATCGACACTCCAAAGTCT
+
?@@@5;<=<<<?>;666;;;<<=>>>:999:<:===@6<@7616=@>DBB@B:>;8-0)//99)526;=<>>>CC@ABBBB2BF?AACC=CEBB@BBC?BI@BBACCD@CCIDCC;;:;CD@D@CGCGCABA@BBAD@CHGCCAABEHH@A@AAB?@@@>AA>@?AB@AACCCB@B;;;;.;;@>;;;;.;AA@B;@@BABB;<;A>ABCC3BBABB?B@CB@CBBCA@A@C@CCCCBA=A?@<AAECAAAAABBBBBBB;;;@<@@@ABCCBAA=??9@A@?
@ATNG8:01500:01487
GATGGTAGTGTCATATGAGAGTGTGTACTCATTCGTTTCGGAAGAGACAGGTACGTTAATAGTTAATAGACGTACTTCTTTTCTTGTCTTTCTGTGGTATTCTTGCTAGTTACACTAGCCATCCTTACTGCGCTTCGATTGTGTGCGTACTGCTGCAATATTGTTAACGTGAGTCTTGTAAAACCTTCTTTTACGTTTACTCTCGTGTTAAAAATCTGAATTCTTCTAGAGTTCCTGATCTTCTGGAGATATCATCAGCGAGCTACCATCGACACTCCAAAGTCT
+
BBBC@DCDCBBC@A@BCBCEBBBCBBBAA>>@;;45:155.5.5//77//)/9777;><@A@@6;5:A;44<;;4505:=;+::0449=:1787776;;B7;;78==AAB@BBCGCCDCACBC@B?BBBB@AAC?AACB=@@BBBBDBCCCCCBBBB?BDD@;;8;=@@@@@BCBA@A@@?@.;5;=;;;;.;BAAC;A@@ACCBBCC@CCCC2BBBA@=A=ADACBBBBBD@D?CCBBBB@BBB@BBBBCCCCCCCBBBICA@@C?BBBCCBCBBB?BB=BCBB
@ATNG8:01503:01482
GATGGTAGATACTCGCTGATACACCCAGAAGATCAGGAACTCTAGAAGAATTCAGATTTTTTAACACGAGAGTAAACGTAAAAAGAAGGTTTACAAGACTCACGTTAACAATATTGCAGCAGTACGCACACAATCGAAGCGCAGTAAGGATGGCTAGTGTAACTAGCAAGAATACCACGAAAGCAAGAAAAAAGAAGTACGCTATTAACTATTAACGTACCTGTCTCTTCCGAAACGAATGAGTACTATAGACTATCTGAGACTACCATCGACACTCCAAAGTCT
+
=>BC@CDC@AAB@??;==BCCC@@?9@>><@@?>9:4::?@@??>C@CC?B>9:9:9::::$5177842288::A8?9@?<@@0:@;>.::/5;;6565;<<<<;7;=AA?CAB>BABBCCCCCCCCBBBCC@CBCD=??B@@@AB;@<@@@=@DCBBBDD@AAABCC@BB?BBB;?????8:;<9888888%8>:8888BABBC<B<@A>><><?ABBB?BBCAAAB@C@CBB?BBB?BBBBDBBBABB@@@??ACCCCBBBBAA=@CCBAAAB@@==?7@000
@ATNG8:01514:01526
GATGGTAGTGTGTCTCTGAGAGTAGACTCATCGTTTCGGAAGAGACAGGTACGTTAATAGTTAATAGCGTACTTCTTTTTCTTGCTTTCGTGGTATTCTTGCTAGTTACACTAGCCATCCTTACTGCGCTTCGATTGTGTGCGTACTGCTGCAATATTGTTAACGTGAGTCTTGTAAAACCTTCTTTTTACGTTTACTCTCGTGTTAAAAATCGGAATTCTTCTAGAGTTCCTGATCTTCTGGGATGTGTGCGCAGTGCCTACCATCGACACTCCAAAGTCT
+
:;44.599::5;5;55599444::>:959===?@@:?C?C?BCDDDDDADECCC?D?DBBC?CACCBCCCDCC@BBCCC5BB@BCBC<ADBB?BBC>BB:;;@DGGBCCCDDBBB>BBB?B@CCBA@@>>;?ABB@CDDDBBBBBBBAAABBD@CAA?BC>A<??BAABBBB>A@>@>3><A;:;;;;*;@@BB<BBCBCCEBBB@BCBC2BCC?B?A@;;8;ACCBBB@B?BBBBCC?A=>>5>000AA@CECCBBBB?A;;6:@@ABBBAAA@BB>B999
@ATNG8:01516:01528
GATGGTAGGCACTGCGCACACATCCCAGAAGATCAGGAACTCTAGAAGAATTCAGATTTTTAACATCGAGAGTAAACGTAAAAAGAAGGTTTTACAAGACTCACGTTAACAATATTGCAGCAGTACGCACACAATCGAAGCGCAGTAAGGATGGCTAGTGTAACTAGCAAAAATACCACGAAAGCAAGAAAAAGAAGTACGCTATTAACTATTAACGTACCTGTCTCTTCCGAAACGAATGAGTACTGTATCCATGTGTGCGCTACCATCGACACTCCAAAGTCT
+
@ABC@CBB?A@>@C@ACCCCBBCCH=BBB?B?BBBB=A=AABA@@CADG?C?BA000A@@,@<@0//:8688:::3:<::::9'33,3,333&3771888==>7;><?<?@<@?><>=>@FCCBDCCCBBBBA?AABB>B@A@A@>>7@;@@@>ACCCBBBC?BBBBBCCCC1877<<?>@@:;;;=>>>>?/==:=@A@AAAAA<A:@@>A:>:>;=AA7;;AB:::<A:>=A;@@@<>>>>=AA@?===@=CBA>>:;:A@@@@=@>>=>>=<<<8<<5=???
@ATNG8:01521:01483
GATGGTAGCAGACGTGACAGAGCGCCAGAAGATCAGGAACTCTAGAAGAATTCAGATTTTTAACACGAGAGTAAACGTAAAAAGAAGGTTTTACAAGACTCACGTTAACAATATTGCAGCAGTACGCACACAATCGAAGCGCAGTAAGGATGGCTAGTGTAACTAGCAAGAATACCACGAAAGCAAGAAAAAGAAGTACGCTATTAACTATTAACGTACCTGTCTCTTCCGAAACGAATGAGTACGATGAGAGAGCTCTCTCTACCATCGACACTCCAAAGTCT
+
<<==9==<666;;>>>>>>>;655<7444.4/////)/466/33;;288/3.39>79898'7<779>=<;;555(6=;:999$5949.555'59@9696A@?>>=+0+00*0;=8<=B@BBBCCCGCBBB;;5;A>>6::ADDCBB?C@C;;6;@@A@A@D?@?==99/9<;<<=377<9=722226999:*772....79=55.5476661616295>9>::>???9?>BBB=BBB;?>@998?989;:655552..33...55)..22288988266.555.
@ATNG8:01522:01507
GATGGTAGTGTCGATATGAGAGTGTGTACTCATTCGTTTCGGTAAGAGACAGGTACGTTAATAGTTAATAGCGTACTTCTTTTCTTGTCTTTCTGTGGTATTCTTGCTAGTTACACTAGCCATCCTTACTGCGCTTCGATTGTGTGCGTACTGCTGCAATATTGTTAACGTGAGTCTTGTAAAACCTTCTTTTTACGTTTACTCTCGTGTTAAAAATCTGAATTCTTCTAGAGTTCCTGATCTTCTGGATAGCGACGCGATATACTACCATCGACACTCCAAAGTCT
+
4;44.455::=5669555;::<:;;////99//,//89/88(--0---66993:;4440/377//+/6:>;===<::54333&3:4:;;;;26////(//=8=<8<<:@AC@CCGDAAAA=A@D>B@BDCCBBCG@CBBB>BBBCCCBAACBCCB@A@@BBB>AB>A>AACCDBCDC=A;;<;.;>C>;;;;;*;;;;C;@@A@CDCCCIACBDB0;;;;;5<>CDAFCLD000AG@MA@ACC:::A=AABA@@CC::9AACCBBBCC?BBCAAABCBB?AB=CBB@
@ATNG8:01525:01497
GATGGTAGGCGTGTGAGAGTCTGCCCAGAAGATCAGGAACTCTAGAAGAATTCAGATTTTTAACACGAGAGTAAACGTAAAAAGAAGGTTTTACAAGACTCACGTTAACAATATTGCAGCAGTACGCACACAATCGAAGCGCAGTAAGGATGGCTAGTGTAACTAGCAAGAATACCACGAAAGCAAGAAAAAGAGTACGCTATTAACTATTAACGTACCTGTCTCTTCCGAAACGAATGAGTACGATGAGAGAGCTCTCTCTACATCGACACTCCAAAGTCT
+
@?@B?BBB?B@AACBBCCCBDCCD@7>BB>AA@BBGAC@BBBBBAC=998:<AABBCBBB3B@AA@BB@@@999+9<8////(/:7:)///)..64887;777=C<A<AB;?8838>>>DA===AA@@=>=A<@>>>=@>>>>@@@<?<?995:>@@@@?A=?>>CAA;@@=:::8=9///+///655555(755=558A===7><AAAA7;7;?A@@<@>>>AAA<A;;;;1;8818>>>??@@@::<BCA;;;====;;;??A@????@@AC<AD:A@@@
@ATNG8:01527:01519
GATTATCTGTCTACGAGAGCCAGAAGATCAGGAACTCTAGAAGAATTCAGATTTTTAACACGAGAGTAAACGTAAAAAGAAGGTTTTACAAGACTCACGTTAACAATATTGCAGCAGTACGCACACAATCGAAGCGCAGTAAGGATGGCTAGTGTAACTAGCAAGAATACCACGAAAAGCAAGAAAAAGAAGTACGCTATTAACTATTAACGTACCTGTCTCTTCCGAAACGAATGAGTACACATCGTCGTGTCGTGCTACCATCGACACTCCAAAGTCT
+
BBB@AABCCCCGDDDDDCCC=BBC@BBBB??<><@@B@@CB?BB>B>BBBBBBBB3B@BBBBBAAAAAB:B@>>><:.994:/666,8>>;@@@@AAABB;?;?A=BAA;?>AAA>=;==@A?A>AA;A@@@:@???@@@A;A:>>>9==<>@@@A;A@@@>>:>?:>>?7::5555(7;<8=@A@A/;;7;;;;AAABA;A;AAAA<A;@><<<;A@@@;;<;A;>>>7>=>;@@@><<>>@>8:9<<<=>>>>>>>AAA=?>>>B@>;;;7;92;;<<
@ATNG8:01480:01560
GATGGTAGTACATGATAGACGACCCAGAAGATCAGGAACTCTAGAAGAATTCAGATTTTTAACATCGAGAGTAAACGTAAAAAGAAGGTTTTACAAGACTCACGTTAACAATATTGCAGCAGTACGCACACAATCGAAGCGCAGTAAGGATGGCTAGTGTAACTAGCAAGAATACCACGAAAGCAAGAAAAAGAAGTACGCTATTAACTATTAACGTACCTGTCTCTTCCGAAACGAATGAGTACGTGTGCGACGTGTCTCCTACCATCGACACTCCAAAGTCT
+
<>CC@BB@@666<>@@@BCAA;;;)9B@=CB@A?@=@?BCD;;;D@BC@C?::::8CCC3B?B:87B>;;;;;;7<B:;;;;+//*/3889/::=7=BBBBB@??<?==>:=>>=AAAACBCBBBBDCCCCC?CDBB>@@@BBB?@<@<???=@BBBBAAB?BBABBB>CC<@@A=@@B?>6;;;8=>>>?/>>;?888???AA<@<@A@@7;7;BB@@>AAA@@AA>A?BCB=BBB?BBCBBBBCBB>?>@:;888;@;:5;8818>=A::<:666==49///
@ATNG8:01486:01560
GATGGTAGCGCACACATAGATACAGTACTCATTCGTTTCGGTAAGAAGACAGGTACGTTAATAGTTAATAGCGTACTTCTTTTCTTGTCTTTCTGTGGTATTCTTGCTAGTTACACTAGCCATCCTTACTGCGCTTCGATTGTGTGCGTACTGCTGCAATATTGTTAACGTGAGTCTTGTAAAACCTTCTTTTTACGTTTACTCTCGTGTTAAAAATCTGAATTCTTCTAGAGTTCCTGATCTTCTGGATAGCGACGCGATATACTACCATCGACACTCCAAAGTCT
+
977727//59;<;;;;;;::::///9::88:=55/==3::2//)//)/;;//)/9///6:6:;:8-4.48898444:.3399+9:7;;<;=/4333:.33;688.33785;7<>?CCB@@?@CC?BACCBDBCCC?B;;;@BCCCCCCCBCBBCBBCC@BBBABB?A?;;;<<;;AA=@;;;;.;>A>;;;;;*;AAAA<A@A@@CAAA@5;;;;*;BB;;6:>AB<AABBA@@@B@CCCB@@<@;;6;C;;;CBCBA;<;CCDCCCD>@@@@AAABBB<?>8A@CC
@ATNG8:01487:01530
GATGGTAGCTCTGCTCTGACTCTCGTACTCATTCGTTTCGGAAGAGACAGGTACGTTAATAGTTAATAGCGTACTTCTTTTTCTTGCTTTCGTGGTATTCTTGCTAGTTACACTAGCCATCCTTACTGCGCTTCGATTGTGTGCGTACTGCTGCAATATTGTTAACGTGAGTCTTGTATAACCTTCTTTTTACGTTTACTCTCGTGTTAAAAATCTGAATTCTTCTAGAGTTCCTGATCTTCTGGATACACTCATGTGCACCTACCATCGACACTCCAAAGTCT
+
9944.45999;=>>>??===CBBBB=<<<5556:<>>7=>7;055<;;;>:>@;;<7;7?==<291/:/0/<777244444$4:8<<=>7AB??296615@?CBBBBD@CCCDDCCB?BCB>A<A@@@ABBB?BB:;8:@BB;;:CC@@@BCBBB>CDD?@C4919<@;::A::4:AA99999A855999(9995@8=;?9955554.4444$44455.49==8=<;;?::7?7?;<@?;137929>?@@BBBD@AABCBB?ABA=;;;:9AACCC=@@:?@??
@ATNG8:01501:01531
GATGGTAGGTGCACATGAGTGTATCCAGAAGATCAGGAACTCTAGAAGAATTCAGATTTTTAACACGAGAGTAAACGTAAAAAGAAGGTTTTACAAGACTCACGTTAACAATATTGCAGCAGTACGCACACAATCGAAGCGCAGTAAGGATGGCTAGTGTAACTAGCAAGAATACCACGAAAGCAAGAAAAAGAAGTACGCTATTAACTATTAACGTACCTGTCTCTTCCGAAACGAATGAGTACTATGTAGAGCTCTATACTAATCGACACTCCAAAGTCT
+
CCAA?ADB?@@BIDCCBBCCCCCAA>A?A>BBBBBB?B>@@CCCDD?CC=A=ADDCCBCC1C@BBEDCCCCCCC=@@99999*:@>A4;;;*:?=7;?;?BBBCE>?<>B?ABC@BBBBBCCCECCCCCCCB?CCDD=?ABBBBBA=B@CBA>ADBBBCBB>???BBB>CC>@??8>=>>=899:477888(/<7<///==DED<A:??AB;A<AACBB>BFBAABB?B?BBC=CBC>AAABBBBAAABBBAAAAAAAAA??<<8<???A>@994894;///
@ATNG8:01501:01551
GATGGTAGCACGAGTCACTCATATCCAGAAGATCAGGAACTCTAGAAGAATTCAGATTTTTAACACGAGAGTAAACGTAAAAAGAAGGTTTTACAAGACTCACGTTAACAATATTGCAGCAGTACGCACACAATCGAAGCGCAGTAAGGATGGCTAGTGAACTAGCAAGAATCCACGAAAGCAAGAAAAAGAAGTACGCTATTAACTATTAACGTACCTGTCTCTTCCGAAACGAATGAGTACAGAGAGTACGATATGTCTACCAACGACACTCCAAAGTCT
+
BCBCADDCCBBC?GCCBBBBBFDFE8BBDAGCDC@@=@?AABCCBF@BB>A>ABBBBDDD3A?BBBBBA@A???5=@;;;;;*;C;@5999&5<<7;@;;====A?C@CD?BDB=@?BBCCCCCCCCBBBBB?CC??=?BBABD982;>AAA?CBBBBBCABBACCC@BB?BB@CBCBC>==<<=<===+=<6=>=?@@?BB?C>BBCC?B>BBBBB>?;;A???=A=BAB:A><9=>??@@AAA???@@?AAA@>;;<AAAA:><>><<;<<<68818://
@ATNG8:01503:01552
GATGGTAGTGCGTGAGAGAGAGACCCAGAAGATCAGGAACTCTAGAAGAATTCAGATTTTTAACACGAGAGTAAACGTAAAAAGAAGGTTTTACAAGACTCACGTTAACAATATTGCAGCAGTACGCACACAATCGAAGCGCAGTAAGGATGGCTAGTGTAACTAGCAAGAATACCACGAAAGCAAGAAAAAGAAGTACGCTATTAACTATTAACGTACCTGTCTCTTCCGAAACGAATGAGTACGAGAGAGCACACGTGTCTACCATCGACACTCCAAAGTCT
+
====<A<<<<;;666>669@:;499)4993:;?@CB?B>BBC>>=?7==8B?<??>9@@@.@8@@?BAABA=<<1<=;;;;:*;?>@5655&5994;;;9;<=6649<@A?BCF?CCABBJBBDCCBCDCAA>@CBA=@?BBBABC>A>A;;:;CCCCBBC?BBCCBB?BD@AAA5:0;==5://(/8889*9;5<9:9;<;67185:;>>;>:==A;;7;@@@A??=??ABC=BEF?AAABBB:99BA?;;@@::8:;:<==>><>BBBA@@???;??7>>88
@ATNG8:01507:01576
GATGGTAGCGCATATCAGCGCAGCCCAGCAAGAATCAGGAACTCATAGAAGAATTCAGATTTTTAACACGAGAGTAAACGTAAAAAGAAGGTTTACAAGACTCACGTTAACAATATTGCAGCAGTACGCACACAATCGAAGCGCAGTAAGGATGGCTAGTGTAACTAGCAAGAATACCACGAAAGCAAGAAAAAGAAGTACGCTATTAACTATTAACGTACCTGTCTCTTCCGAAACGAATGAGTACTATGTAGAGCTCTATACTACCATCGACACTCCAAAGTCT
+
7://)/:://55<99;;<=:9;99907///5//)////)4.43333333433,3333333333$359777777333818;=====+33/8/77)333,39333=:7<:;;=@355>38665;;>BBBB><;>8839@@@:@@>8;;//)/6;>A8BBBBBCCA;@;;;;;:<<4977068988.799055555$.924----457:27/5666/5/57@::99CA??AA=@=@BC=AAA>AAAACCCBAABCCBBBBBB>??<<=::5:?@==>A???388-;;::
@ATNG8:01520:01570
GATGGTAGGCACTGCTCACACATCCCAGAAGATCAGGAACTCTAGAAGAATTCAGATTTTTAACACGAGAGTAAACGTAAAAAGAAGGTTTTACAAGACTCACGTTAACAATATTGCAGCTGTACGCACACAATCGAAGCGCAGTAAGGATGGCTAGTGTAACTAGCAAGAATACCACGAAAGCAAGAAAAAGAAGTACGCTATTAACTATTAACGTACCTGTCTCTTCCGAAACGAATGAGTACGAGAGAGCACACGTGTCTACCATCGACACTCCAAAGTCT
+
::=;=B@@=@CBBCBB?B=BCDDEE=BBGACCCCAA=B?BBB@@@E@BB@B?@?@@?EEG3D?AB@BB???>>>:??BC@@@+=C@C<AAB7A@@?B:99CBDDD?B@BB?BBC?BBBBCCCCCCCCCDCBA?ACDD?ABCABABB5757BD?BBBBAAAC?CCCBBB@BB@BBA=B?@?@9:??>?ABBB3BB?;;?BCCCCC<><?BBB?C?BBBCC@?@AA::8=A=???:?BB?BBBBBCCCC==>BBABA@>8==CC=;;7;A?A9:9:9:;>D;E@>>
@ATNG8:01521:01537
GATGGTAGTGATACAGATCAGACACCAGAAGATCAGGAACTCTAGAAGAATTCAGATTTTTAACACGAGAGTAATCGTAAAAAGAAGGTTTTACAAGACTCACGTTAACAATATTGCTAGCAGTACGCACACAATCGAAGCGCAGTAAGGATGGCTAGTGTAACTAGCAAGAATACCACGAAAGCAAGAAAAAAGAAGTACGCTATTAACTATTAACGTACCTGTCTCTTCCGAAACGAATGAGTACAGAGAGTACGATATGTCTACCATCGACACTCCAAAGTCT
+
8;89;==;?@@<>>;;6665<;A;;24>=5://///)/)-78///6497*-*///66666'60366:9999??;5..33333'..(.(...&.592222977522,.4550...26...7>=ABBCEECCCCC?CFBB?AA???AAC=C@CBB?BCCCBBBB@BBAAAD;@?:??=298999+7784222522#.727/./77<>A<?<=?@@1817>CBB@C;;;@@@>A=@@D=@@?8:9@@AAABABBB@??>>BBBDCBAA>?=BBCB;;888<099,9999
@ATNG8:01524:01543
GATGGTAGCATCATGCATATCTCACCAGAAGATCAGGAACTCTAGAAGAATTCAGATTTTTAACACGAGAGTAAACGTAAAAAGAAGGTTTTACAAGACTCACGTTAACAATATTGCAGCAGTACGCACACAATCGAAGCGCAGTAAGGATGGCTAGTGTAACTAGCAAGAATACCACGAAAGCAAGAAAAAGAAGTACGCTATTAACTATTAACGTACCTGTCTCTTCCGAAACGAATGAGTACGTGTGCGACGTGTCTCCTACCATCGACACTCCAAAGTCT
+
@ABB@DBBCDCCBCCBBBBCCCCBB@CDC?BBD::59?9=@?>?=B>BB@C@BBBAA@?@1B?>>;BAAAB>==5<=AAAAA2AB>C5;;;*:AA=AA@@BCCCC@C?DD@CBB?BBBBBCCDCCCCDDDCC?BBBB<??BB>>?B<?<??@=@CCCCCCC?BBBBBB>BB?ABA=@@???8?<<7:::;;+:>:>878@FBBA;?:>>BE;>;>@CAA>AB@@?@@<?=?BA9C??<?ACAABB>??BBA>==;;;B@@@<@::7:@???@@>>>:=A9A677
@ATNG8:01524:01579
GATGGTAGCACACGAGATCTCATCATACTCATTTTTGTACTTCATTCGTTTCGGAAGAGACAGGTACGTTAATAGTTAATAGCGTACTTCTTTTTCTTGCTTTCGTGGTTATTCTTGCTAGTTACACTAGCCATCCTTACTGCGCTTCGATTGTGTGCGTACTGCTGCAATATTGTTAACGTGAGTCTTGTAAAACCTTCTTTTTACGTTTACTTCTTCGTGTTAAAAATCTGAATTCTTCTAGAGTTCCTGATCTTCTGGTGTCGTCTATCATGTACTACCATCGACACTCCAAAGTCT
+
BBBB>BBCBBBB;<6;;9;<========DHHCCCC0AAC;;6;CC?D@><5::5:7=?:;<@@7BBB@@?E@C@@@@C?BCBBB?@>B>AADCC2AA?BBAA;A@::3999:38>9987>?@?BBB?A@<<7>BA<?<BC:99<AB:@>@@<AACCBCBBC@@@CCBCB>AAB?BB@E???@B@?A:;7:ABBB7B=A499===,>>:95,555.55.5554969;;;+:///72728:6555554;6:054:;;:7;4949=?AB@;;;CCBCCCDCCBA?AGDDBBB@@@<?A9BC;;
@ATNG8:01482:01598
GATGGTAGGACGAGCGTCTGAGAGGTACTCATTCGTTTCGGAAGAGACAGGTACGTTAATAGTTAATAGCGTACTTCTTTTTCTTGCTTTCGTGGTATTCTTGCTAGTTACACTAGCCATCCTTACTGCGCTTCGATTGTGTGCGTACTGCTGCAATATTGTTAACGTGAGTCTTGTAAAACCTTCTTTTTACGTTTACTCTCGTGTTAAAAATCTGAATTCTTCTAGAGTTCCTGATCTTCTGGGTCTACGCTCGTCGCGCTACCATCGACACTCCAAAGTCT
+
BBCB@CBB@BCCCCBDCCCBBCCB?CCDCCAA>ADDD;CC?C?@BBBDDE?EDBCB?C?CC@@>CADDBBBCCCC?BCCCC1BB?BDDD>DDBB?BCEACC@AA@CCC@CCCCCBCC?CBB?C?EDDDCA@@ACCCD@BBBBB@@@BBBCCCBBB>BBB?BB>B?BBBBBCBBB@CBBBB8B=A;@@AA@0@A@@B=CBBBBBCBBB?CCBC3AABCC@CBCC?BBBCA??<?@CCBDCC?BBCC<B99:BBBBBBABBEECCAA?ABBBBBBA@A@BB<C@@?
@ATNG8:01486:01586
GATGGTAGTAGTACACTAGTCATACCAGAAGATCAGGAACTCTAGAAGAATTCAGATTTTAACACGAGAGTAAACGTAAAAGAAGGTTTTACAAGACTCACGTTAACAATATTGCAGCAGTACGCACACAATCGAAGCGCAGTAAGGATGGCTAGTGTAACTAGCAAGAATACCACGAAAGCAGAAAAAGAAGTACGCTATTAACTATTAACGTACCTGTCTCTTCCGAAACGAATGAGTACTGTATCTATGTGTGCGCTACCATCGACACTCCAAAGTCT
+
4444.455;<<<<6666<=<===<<265<;@:9:95.5.5;977883--(-(-6//333&3-33343777777.3344<<+99.5.599+9;:5<699<@@>>+0+00)0=>6<=??>>>@>@@@@@@@A6995:59<<?B?>>;A=@992989385558<88877233.3<=49///8(....8888)65055...97996=55339494../<;6;>>>;996:+//717:;5::=?88=@BCCBBC77775228666:;055559;;;5515=06///
@ATNG8:01499:01601
GATGGTAGTGTCAGTGCGCGTCGTCCAGAAGATCAGGAACTCTAGAAGAATTCAGATTTTTAACACGAGAGTAAACGTAAAAAGAAGGTTTTACAAGACTCACGTTAACAATATTGCAGCAGTACGCACACAATCGAAGCGCAGTAAGGATGGCTAGTGTAACTAGCAAGAATACCACGAAAGCAAGAAAAAGAAGTACGCTATTAACTATTAACGTACCTGTCTCTTCCGAAACGAATGAGTACACATCGTCGTGTCGTGCTACCATCGACACTCCAAAGTCT
+
BB;;8:=@ABGCFCCCBCB@A?BCE@BBB@CB;;;B?B?BCFBBAA=994:=????>DDE2A>ABBCCCCAAAB;=<@@AAA,@C=A;@@@3@BB@CCCBCBBDD@D?BB?ABB?BBBBCCCCCBBCBCBBB?BCBB>AAA@???A2:4:::59BCBBCBB?BBB999=@@9???<?=??D9=;;7;ACCB/>>;>;;;?@@>><><@@BD7;8;ABBB?BCBB@;;+0*0==5>CC:@?BCC??@B==>>>ABBBAAAABBBBB?CCECB??>>>;?>4=878
@ATNG8:01505:01590
GATGGTAGATACTCGCTGATACACCCAGAAGATCAGGAACTCTAGAAGAATTCAGATTTTTAACACGAGAGTAAACGTAAAAAGAAGGTTTTATCAAGACTCACGTTAACAATATTGCAGCAGTACGCACACAATCGAAGCGCAGTAAGGATGGCTAGTGTAACTAGCAAGAATACCACGAAAGCAAGAAAAAGAAGTACGCTAATTAACTATTAACGTACCTGTCTCTTCCGAAACGAATGAGTACGAGAGAGCACACGTGTCTACATCGACACTCCAAAGTCT
+
CCCC@CCCCCCCBBA?@BBDBBBCB?BCC@BCCA9859;>>????B?CC?B@A@@99888(79>>?@;;AA;;;/:=;;;;;*;=8<+000&///;5///:99944.4.49499<044;:<??CBCAAACDCCACCCC?BBBBBABB?B?B@@?@CFGDCCB?;::ABB?BC=999<??@>>199937<=>@.8848///96//(/)/(/6691:5;<A@A=AA@@??B?B?AAA;@@A499@@AACBBBBA:;>BB::;<=>??@?AAAACCA>=>;AD:@776
@ATNG8:01507:01602
GATGGTAGCTATACGTATATCTATGTACTCATTCGTTTCGGAAGAGACAGGTACGTTAATAGTTAATAGCGTACTTCTTTTTCTTGCTTTCGTGGTATTCTTGCTAGTTACACTAGCCATCCTTCTGCGCTTCGATTGTGTGCGTACTGCTGCAATATTGTTAACGTGAGTCTTGTAAAACCTTCTTTTTACGTTTACTCTCGTGTTAAAATCTGAATTCTTCTAGAGTTCCCTGATCTTCTGGATAGCGACGCGATATACTACCATCGACACTCCAAAGTCT
+
6978<0-/;;;;AA@<==@?>CCCCCDABB;;7;@BD;@@>A>@@BBCBC?CBAAB>A?@==C>B>===BDB<<<585555'55169793>BA@=?>>7<B?>>CA?A67:9:777A9=:;4819:9:9865<:<=6<==?==;A@@===;;;;5;;::<=1808;;:<>=@@====CA3?7;8<@@@@,::---)--7----//=/766'2555=99/660///<//85;:0:><:9<-//=6=;=8878><<<<<<<==<<=8=@@???>>>A=AA:A@;;
@ATNG8:01520:01620
GATGGTAGTGTCATATGAGAGTGTGTACTCATTCGTTTCGAAGAGACAGGTACGTTAATAGTTAATAGCGTACTTCTTCTCTTGCTTTCGTGGTATTCTTGCTAGTTACACTAGCCATCCTTACTGCGCTTCGATTGTGTGCGTACTGCTGCAATATTGTTAACGTGAGTCTTGTAAAACCTTCTTTTTACGTTTACTCTCGTGTTAAAAATCTGAATTCTTCTAGAGTTCCTGATCTTCTGGAGATACACATGATACTCTACCATCGACACTCCAAAGTCT
+
===B?BBAA<@C@@>>BCDDBABCCBB=A>>??BBBB=@BB>;;6>>BB?BA<==9=:>BBA9@:9949::::<5:979999498;A9@?;:499=;=?=?A@BBBADGFCCBCG@CBB@B@BBBB:::E@CBBC@CBCCCCCCBBBBDCBAA>BBB?BF?A>ABB;;<BBC?BBBDC;B@D@;;;;;*<AA@D?ECCBBBBAAA5;;<;*;BA@A?B@CI@CELDCBB@B@BAADDD@ABD@DEAAACCCCCCBCCCBBA@A>@998BBBBAB?CC;DDDE
@ATNG8:01478:01651
GATGGTAGCTCACGTACGTCACACGTACTCATTCGTTTCGGAAGAGACAGGTACGTTATAGCTAATAGCGTACTTCTTTTTCTTGCTTTCGTGGTATTCTTGCTAGTTACACTAGCCATCCTTACTGCGCTTCGATTGTGTGCGTACTGCTGCAATATTGTTAACGTGAGTCTTGTAAAACCTTCTTTTTACGTTTACTCTCGTGTTAAAAATCTGAATTCTTCTAGAGTTCCTGATCTTCTGGACAGAGTGTGCAGATACTACCATCGACACTCCAAAGTCT
+
=@??=AB@B@@0//9;///::BBCBBCBBBBB>@;;;6<B@E?@@BCCCB@BDBBB?BBBCBBB??>>BBAABB>A<DDD/?@<BBBB>BBBC>AAA<@@<?;<>@@<>>@@@A??:AAA9=9=<=>;>>=:>@AA:=;@;==>>>BA@@>>>@=??@<AD=C<A<>>@A@CC;>=<<<2:6;675555'5:877*//:889<;;;;@DDD/@===@=A<>>;?AA>>=;;A;AA@@>>8<<A<AAA?>;;>???AA>><==AA;A<<>>>>===:CC=C?99
@ATNG8:01487:01649
GATGGTAGCGCACACATAGATACAGTACTCATTCGTTTCGGAAGAGACAGGTACGTTAATAGTTAATAGCGTACTTCTTTTTCTTGCTTTCGTGGTATTCTTGCTAGTTACACTAGCCATCCTTACTGCGCTTCGATTGTGTGCGTACTGCTGCAATATTGTTAACGTGAGTCTTGTAAAACCTTCTTTTTACGTTTACTCTCGTGTTAAAAATCTGAATTCTTCTAGAGTTCCTGATCTTCTGGAGATATCATCAGCGAGCTTCCATCGACACTCCAAAGTCT
+
CCBB?BBBBCCIDI;;;CBBBFDCDBCBBBDC?BBBB<BD9C@CCBCCBC?CDB;;8;@ABBC?C@CBCBBAA;;6:ABAB3BB?BBDD>BBBB@BFI@CD>BBBCBC@CDCCBBBB?CCC?B>AABBBBBBACDDC@CAAAAABBCBCCCCCBB@AAA=A@;?=?ABBCCCCB;?;;;;.;5;=;;;;;*;IEEI=BCCFHGCCBB=@@A@0@BCCC@B?A@@CBCB@@@<@<@@ABAC=@?B>BDDBBBCDDCDGICAA@D@C@CBBBCCB????DE>D@BA
@ATNG8:01488:01673
GATGGTAGCTATACGTATATCTATGTACTCATTCGTTTCGGAAGAGACAGGTACGTTAATAGTTAATAGCGTACTTCTTTTTCTTGCTTTCGTGGTATTCTTGCTAGTTACACTAGCCATCCTTACTGCGCTTCGATTGTGTGCGTACTGCTGCAATATTGTTAACGTGAGTCTTGTAAAACCTTCTTTTTACGTTTACTCTCGTGTTAAAAATCTGAATTCTTCTAGAGTTCCTGATCTTCTGGATAGCGACGCGATATACTACCATCGACACTCCAAAGTCTT
+
@<@C@DBCCC>CCCCCCECBBBCBBBBBCGBB@BBBB=BC@CA@@?BCCC?BBBBB@B?BCBB>A?CCBA??ACD@BBBBB3;;:<99<5=A@?9<?A<@A>>>>@@><@DA><<<A;AAA:>:>==?@==><@BAA;>>A??>>>@BAAA???A9566<AA<@<>>>AAAAAA<=>=CC5A<@655555'6=666*//:///<77;;@DDD/>>ACC=B;>><@@@A>>>;?=>A@@=?6<<>:>CB@@?@@???@@>>>>>=<:>AAAAAA?>>;<<4<9///
@ATNG8:01493:01671
GATGGTAGCTCGCTGATGATATCTCCAGAAGATCAGGAACTCTAGAAGAATTCAGATTTTTAACACGAGAGTAAACGTAAAAAGAAGGTTTTACAAGACTCACGTTAACAATATTGCAGCAGTACGCACACAATCGAAGCGCAGTAAGGATGGCTAGTGTAACTAGCAAGAATACCACGAAAGCAAGAAAAAGAAGTACGCTATTAACTATTAACGTACCTGTCTCTTCCGAAACGAATGAGTACACACGTCGTGTCGTGCTACCATCGACACTCCAAATTCT
+
956=9=<=<555>:95;<;@BB;;9;>99344488:7;7;;:;3//0//(/(/88/3333$34;723333355:/66=<===+558>2999&5;;9===@==>7:*.)..)---(-666=;;;=@@@CBBAB?;;99<?858AB@@>B?BAB=@@????CD=983;73,39,339498978'...(.3777)7935222779>>9>6@5259;:AAC@@>@AAAAAA?A>==@4;:9)//96977886------2673357735//..44223..*.909276
@ATNG8:01495:01672
GATGGTAGTATCTGCACACTCTGTCCAGAAGATCAGGAACTCTAGAAGAATTCAGATTTTTAACACGAGAGTAAACGTAAAAAGAAGGTTTTACAAGACTCACTTTAACAATATTGCAGCAGTACGCACACAATCGAAGCGCAGTAAGGATGGCTAGTGTAACTAGCAAGAATACCACGAAAGCAAGAAAAAGAGTACGCTATTAACTATTAACGTACCTGTCTCTTCCGAAACGAATGAGTACACATCGTCGTGTCGTGCTACCATCGACACTCCAAAGTCT
+
BCBC?BBCCCDAABCDDDDBAABCC@CCC@BBBB??<?=??CCCBB?BE<>;>?=;<===.??BBBABBCD?;9.8=;;;;;*;?>B5999&5<;6====>>>>>7C@CD@CCC@BBBBBBBBCBBB@AABC>BAA@?B@B@@BBB=@>?7749>>?BBBB?CDCCBB?BB>BCC?@@788*88/)/////'///555@@888=A=>=>A=A<@@9:;=AA??>>>=A<AAA:?AB?BBAB99:@AB???A???B@@AAAACCC?BBBBBCBAA@>BB<BBB?
@ATNG8:01501:01659
GATGGTAGTCTCAGATAGTCTATAGTACTCATTCGTTTCGAAGAGACAGGTACGTTAATAGTTTAATAGCGTACTTCATTTTTCTTGTCTTTCGTGGTGTTCTTGCTAGTTACACTAGCCATCCTTACTGCGCTTCGATTGTGTGCGTACTGCTGCAATATTGTTAACGTGAGTCTTGTAAAACCTTCTTTTACGTTTACTCTCGTGTTAAAAATCTGAATTCTTCTAGAGTTCCTGATCTTCTGGACAGAGTGTGCAGATACTACCATCGACACTCCAAAGTCT
+
55;;3;559;@;;>>?>C;66>@><@<>C@::58<<<46667<<<<?@<<;:4::.304:::;2949?=@?:93:-334<<<);;688777.333:79661//(///67;9>>?>@>>>9<?E@B?BCBBCB;;6;A@@=BA@@CBBBB@@;::8??;:;9:>?:?:@@@>?@@@?;?::::-42924999*44;;;4=65499555549999(9555949>BA=9:9::5@:C<BBD@??<?:;7;AAA@@@?@CCAAAACC@@@=@@@AAAABCC@CC;@:98
@ATNG8:01502:01657
GATGGTAGATATATGCACGCTCTCACCAGAAGATCAAGGAACTCTAGAAGAATTCAGATTTTTAACACGAGAGTAAACGTAAAAAGAAGGTTTTACAAGACTCACGTTAACAATATTGCAGCAGTACGCACACAATCGAAGCGCAGTAAGGATGGCTAGTGTAACTAGCAAGAATACCACGAAAGCAAGAAAAAGAAGTACGCTATTAACTATTAACGTACCTGTCTCTTCCGAAACGAATGAGTACGAGAGAGCACACGTGTCTACCATCGACACTCCAAAGTCT
+
BB@B<B@=BBBECBCBBAA@?7///6)//:588;//)/4949778;;B@BB?C?997><:::*94=?>=<<96668.8999999$9C;@5999&5<<7=;;;==@5;5;>A@?B??=?BCBDCCCCCCCCBCCC?CBBB@CBAA???@?B?BA@>@DBBBBCD@BAABBB?AA>???;??ABC=>;;4:::::+:>:?889?>A?@;?<@;;;<?;?>BAB>B@@@AAAAD@CBB=AAA<???AAABBAAABB>BBBBB>AAAAAAA<A9::AA@@>@;@D:@778
@ATNG8:01507:01640
GTTGGTAGCACGAGTCACTCATATCCAGAAGATCAGGAACTCTAGATGAATTCAGATTTTTAACACGAGAGTAAACGTAAAAAGAAGGTTTTACAAGACTCACGTTAACAATATTGCAGCAGTACGCACACAATCGAAGCGCAGTAAGGATGGCTAGTGTAACTAGCAAGAATACCACGAAAGCAAGAAAAAGAAGTACGCTATTAACTATTAACGTACCTGTCTCTTCCGAAACGAATGAGTACGTGTGCGACGTGTCTCTACCATCGACACTCCAAAGTCT
+
CC@B@ACBBCCBBCCAA@BCA;<CE@CCCACCDCBB?B@BBBBB@@@BB=@>?CCEBBBB3B?CBBBBBAA???8=@;;999'9D=@5;:;*:<=9>C>C>@C9:8:?BC@BBB?BBBCCAAACCDDCCBBB?BCCC?BBBCAA:93;>A@@=@AABBCBB?BCDBBB?BB>AAB<??BFE>>>>;??>>?/>>:=888>AAED;@;@B??3919>BAB?BBBBAA@;?;@>?9>@@:?????@A???AAA=888ACA==;;;?;?;;;==<8885;A;A888
@ATNG8:01509:01659
GATGGTAGATAGACTGTAGCGCACCCAGAAGATCAGGAACTCTAGAAGAATTCAGATTTTTAACACGAGAGTAAACGTAAAAAGAAGGTTTTACAAGACTCACGTTAACAATATTGCAGCAGTACGCACACAATCGAAGCGCAGTAAGGATGGCTAGTGTAACTAGCAAGAATACCACGAAAGCAAGAAAAAGAAGTACGCTATTAACTATTAACGTACCTGTCTCTTCCGAAACGAATGAGTACGATGAGATCTCGTGTGCTACCATCGACACTCCAAAGTCT
+
CDCC?DCCCBBBB<655;;;??CDD?BBB@CCBAA@=A;@@A797C?A@>B=>>>@AAAA2A:;;???;BA>>?4::;;:::':@;?4;;;*:@@==BBBAFCCC?B?AB?BBB>BBBBBBCCCCDDBBBBB?CAAA=??AAAAAC@C@C:;;;CCCCCBB?BBBBBB@BB?BBB998BBB7<<:888988(6<4<788>@@@A=C:?>@D=D<>>CA@>?DBBBBB>A=?@D>CCD????BBBBCC;;<AA@@@@B>>>?==>B<@@A@@>>>AB=AA:B999
@ATNG8:01510:01664
GATGTAGTGTGTCTCTGAGGTAGTACTCATTCGTTTCGGAAGAGACAGGTACGTTAATAGTTAATAGCGTACTTCTTTTTCTTGCTTTCGTGGTATTCTTGCTAGTTACACTAGCCATCCTTACTGCGCTTCGATTGTGTGCGTACTGCTGCAATATTGTTAACGTGAGTCTTGTAAAACCTTCTTTTTACGTTTACTCTCGTGTTAAAAATCTGAATTCTTCTAGAGTTCCTGATCTTCTGGGTGTATCAGCGAGTATCTACCATCGACACTCCAAAGTCT
+
CCCDCCBBBCCBBA@@D;;:;CCBBBBCA@=@CCC>CD>B=@CCCCEB@BBCDC?C=CCCC?B@CDCCBBBBB<@@@A@1A@?CBBB=BCAA?ACB?BD;;;CECC@CCCBBBBB@BCC@C?CCBCBCCB?CBBB?CBBACCBBBBBBCBBCB?C??<?C?B?BBCBBBCBC@CCDCD<C@C?AACCC3BCCCC>CCCCCDDBBB@CCCD5BBBBD=@>@B?BCCCCAA?A@BBBBBB?A8994:A@@ABCAA@BBBCCCC@@=@BBABCBBBA?DD>C998
@ATNG8:01521:01636
GATGGTAGTAGTACACTAGTCATACCAGAAGATCAGGAACTCTAGAGGAATTCAGATTTTTAACACGAGAGTAAACGTAAAAAGAAGGTTTTACAAGACTCACGTTAACAATATTGCAGCAGTACGCACACAATCGAAGCGCAGTAAGGATGGCTAGTGTAACTAGCAAGAATACCACGAAAGCAAGAAAAAGAAGTACGCTATTAACTATTAACGTACCTGCCTCTTCCGAAACGAAATGAGTACACACTCTCATATGACACTACATCGACACTCCAAAGTCT
+
==@@=@@@A;GDDDDCCCCBBBDDH@CCC@CCCBBBAE@BBBBAA::7;?B?BCBBBCCC3B?BBBCCCBBA@A<ABBBMMM5AB>A4;;;&5;;5566<;<<44.4.9;23849=>:8;ABBCCDDECBBB@BB@@<A???CCAA>B?BBC@BBBDCCCA?ACCCCC?BC>A@A=@?>::/876/88888(8>:>;;;@@@BB:=:=BBB<>;>ACA@?A;;6;AA<?<999.9:::,9<<?@<8<?>772:55598<<<>>>>@<<<99:<6//6==6=//-
@ATNG8:01526:01668
GATGGTAGTATATCGCGTCGCTATCCAGAAGATCAGGAACTCTAGAAGAATTCAGATTTTTAACACGAGAGTAAACGTAAAAAGAAGGTTTTACAAGACTCACGTTAACAATATTGCAGCAGTACGCACACAATCGAAGCGCAGTAAGGATGGCTAGTGTAACTAGCAAGAATACCACGAAAGCAAGAAAAAGAAGTACGCTATTAACTATTAACGTACCTGTCTCTTCCGAAACGAATGAGTACACATCGTCGTGTCGTGCTACCATCGAATCACGAAAGTCT
+
5;>?@CBBB==?BCCC;99@<??;969DD@DAAABA>B@CCCBCCB>@A@C?BAA:::::)74333@<==<<<=5;=;;9::':@;A?CCC;BBC:>CBBBBBBA@C@CCAAAA?A@?>@ACCCBBBBBBAA?ABCD@AAA@AA>?9@@B;;9:BAAAB8859ABBBC@:0,000+0-777.3-/(/8888'--(....9999>6616A9:7;=AADCC?@@CBBAB?B?CCD>BBB>@@?BCBBBBAD>>=BA@???>?>99881777>A>?>=>BBB<BABA
@ATNG8:01492:01719
GATGGTAGCTCTGCTCTGACTCTCGTACTCATTCGTTTCGGAAGAGACAGGTACGTTAATAGTTAATAGCGTACTTCTTTTTCTTGCTTTCGTGGTATTCTTGCTAGTTACACTAGCCATCCTTACTGCGCTTCGATTGTGTGCGTACTGCTGCAATATTGTTAACGTGAGTCTTGTAAAACCTTCTTTTACGTTTACTCTCGTGTTAAAAATCTGAATTCTTCTAGAGTTCCTGATCTTCTGGGCTGCGCTGATATGCGCTACCATCGACACTCCAAAGTCT
+
69==:=CCC@BBCBCCBBBBCCEC@@@CCC::2:;<;,9:4;?CCDCDCC?BCBBC@C@CBBB@D@BBBCECBBA>@??>>,=@<@?GE?BB=<:;AC@DE@BBBCCC@CCCDDDBB@BBB?B?CBBB@@@C@BCEE@CBBBCCCBBBBBCBBBD?DBB>BB>A=??@;;;BBB?CBBBB7@=@>;;<;.;A@AC>CAA;;;@A@@@BGEE5BBBBB@B@CC?CCEFAAA=A?AAABBA>A?AA<B@@ABBBEFHCCCCCBBBC?CCBBBCC????@@:A9::
@ATNG8:01508:01688
GATGGTAGTGTCATATGAGAGTGTGTACTCATTCGTTTCGGAAGAGACAGGTACGTTAATAGTTAATAGCGTACTTCTTTTCTTGTCTTTCGTGGTATTCTTGCTAGTTACACTAGCCATCCTTACTGCGCTTCGATTGTGTGCGTACTGCTGCAATATTGTTAACGTGAGTCTTGTAAAACCTTCTTTTTTTACGTTTACTCTCGTGTTAAAAATCTGAATTCTTCTAGAGTTCCTGATCTTCTGGAATATCATCAGCGAGCTACCATCGACACTCCAAAGTCT
+
====@BBCCCBAACCCHBCBBBBBBAAAAB?@=@BAD=CC@C@;:9B@BB?BBBDA@C@BBCB>C@BC@B@@@;;5;999-3<:898@@8@8>>=A?B?@A<A@@BBEAEEEDCCBC?CCC?A=BDDECCAA>ACCC@CBBCBBCDCCCBBABBC@CCCA??=??AABBBBCCC@CCCDD8?<?<AA@ABBB#BBBBB<CA@BABBBBBACDDD5DBABC?B=AA=AAABBBC@C@CCCCCB>@?C?B?BBBBCCCBCBC@?@BAA<ACCCCCBBBB@BB<B@99
@ATNG8:01508:01689
GATGGTAGACATATCGTACTCTCTGTACTCATTCGTTTCGGAAGAGACAGGTACGTTAATAGTTAATAGCGTACTTCTTTTTCTTGCTTTCGTGGTATTCTTGCTAGTTACACTAGCCATCCTTACTGCGCTTCGATTGTGTGCGTACTGCTGCAATATTGTTAACGTGAGTCTTGTAAAACCTTCTTTTTACGTTTTACTCTCGTGTAAAAATCTGAATTCTTTCTAGAGTTCCTGATCTTCTGGTGTCGTCTATCATGTACTACCATCGACATTCCCAAAAAGGTTCTAA
+
DBCC?DCCCCCCCCCBCBBBD@@@BCBBBBAA>ABBD<BB?B?BBBAACC?BBBBB?B?CACC;=9==@@AAA:84;>=;>.;:49658'58955:;;6<?:===B>>;>AAAA==>;CAA6868>>?A>>=;AAAA9>>>===>>>@@@@>>>A;===;??;?;@>>>??A;;4;:9992:;>996666'69----(--3---;89::::9)7;@>@;?;;;:3:=>A9999=-//<:?>;>>A<@=>;;;67766366;;7</-,-77=3335056(,,,,$,(,,2,,,
@ATNG8:01489:01771
GATGGTAGATATATGCACGCTCTACCTGAAGATCAGGAACTCTAGAAGAATTCAGATTTTTAACACGAGAGTAAACGTAAAAAGAAGGTTTTACAAGACTCACGTTAACAATATTGCAGCAGTACGCACACAATCGAAGCGCAGTAAGGATGGCTAGTGTAACTAGCAAGAATACCACGAAAGCAAGAAAAAGAAGTACGCTATTAACTATTAACGTACCTGTCTCTTCCGAAACGAATGAGTACGTGTGACGTACGTGAGCTAATCGACACTCCAAAGTCT
+
CDCC@CBCBBBCECFCCCCB@ABCC?AAC?BBBCBB>B<@?CCCCA>AA>B?A>@;;;;;*;>CCIDCEDCCBC>CCBBBBB1@A<D2999.;BA?BBBADCCBA?A?CB>AAB?BBBBBBCCDBBCCCCCC@CCCC?DBBCBB@@<B@B@@>@CCCCBCC?CCCBAA>AB?CBD9==888*:=?;9:9:9(8A9A788??>>>;><>@AB7:5:>BBB?BCBBBBB@C@BBA<A@@<?BAABBCA@@BBBDBBBDCCBBBBBB?BCBBB@@>?7;;3?9::
@ATNG8:01499:01742
GATGGTAGTACATGATAGACGACACCAGAAGATCAGGAACTCTAGAAGAATTCAGATTTTTTTAACACGAGAGTAAACGTAGAAAGAAGGTTTTACAAGACTCACGTTAACAATATTGCAGCAGTACGCACACAATCGAAGCGCAGTAAGGATGGCTAGTGTAACTAGCAAGAATACCACGAAAGCAAGAAAAAAGAAGTACGCTATTAACTATTAACGTACCTGTCTCTTCCGAAACGAATGAGTACTGCGTCTCACTCTCGCCTACCATCGACACTCCAAAGTCT
+
BBBB?BCCC?@CA<<C?>CCCDECFAGCB?C@@9;50505<<<===9:<7>;9:49999999"57<@>CCCCDDDD>@@@BDGG>CB:>:>>>7@CD?BABBCCD?@=@@CC@CCC?CBBBCDDCCCCCDCCCC?CCCC>@AABBA@@:@=@BB?BCBBABBB@BBBBBB@BB?BBA:?>876(8::4988898%/<7:///<>EEC;?;@@@@7;4<AB@A?ACBBBDC@C?;::6;AA=AABBCBBBBDBBAACAABCCCCCAC@@>@BBABBBAAA=??8A@::
@ATNG8:01527:01774
GATGGTAGTGTCATATGAGAGTGTGTACTCATTCGTTTCGGAAGAGACAGGTACGTTAATAGTTAATAGACGTACTTCTTTTTCTTGTCTTTCTGTGGTATTCTTGCTAGTTACACTAGCCATCCTTACTGCGCTTCGATTGTGTGCGTACTGCTGCAATATTGTTAACGTGAGTCTTTAAAACCTTCTTTTTTACGTTTACTCTCGTGTTAAAAATCTGAATTCTTCTAGAGTTCCTGATCTTCTGGTATGACTAGTGTACTACTACCATCGACACTCCAAATTCT
+
=>:9=?;;:6@A<>>CCCBDBCBA@C?;???@@BBCC?CC@B=;95::??499444.57<;=C3;599444<44/8177888'//)///:;2543=?;7788>?;;=;=7:79DDDHCCB?BBA6;8;BBBBBCC@CDBA?ABBBCCFCBCDCDBDCC?@@@?@@>A?ABC@@@A@A@8@BA3A>A5;<<<<<%;9999,599;;<;999.4444$449995<7;;6;B>BBBC?C?C::;CC>BDCABCCB@@@ABBBBCCCCBBBCABCCBBBCCBB?BE=C=@@
@ATNG8:01479:01781
GATGGTAGATATATGCACGCTCTACCAGAAGATCAGGAACTCTAGAAGAATTCAGATTTTTTTAACACGAGAGTAAACGTAAAAAGAAGGTTTTTCAAGACTCACGTTAACAATATTGCAGCAGTACGCACACAATCGAAGCGCAGTAAGGATGGCTAGTGTAACTAGCAAGAATACCACGAAAGCAAGAAAAAAGAAGTACGCTATTAACTATTAACGTACCTGTCTCTTCCGAAACGAATGAGTACGTGTGACGTACGTGAGCTACCATCGACACTCCAAAGTCT
+
A?BB@BCB?ABAA@D?@;ABBCCCC@DCB?BCBAAA@C?BBB444=6;:7;67;33333333"2+256=>>B@@@A:>;?;@@@+A?6;.5555$5<5;<AA@@@:;9;?CC?CCC@DCBCBAAACCCCBCBCC?CCCC?AACBBBBB?C@CBB@BBBBCBCB?::9BBA?BC?BBB?CC99947>:6566677%7<6////=>?@@<@<@>?>5;5;=A@@<@AB@?AA>@<A@=5=00*0:?>?BA??>BBBCCBBDDB???AA??;?BBB?@?:66)//)00//
@ATNG8:01492:01798
GATGGTAGATACTCGCTGATACACCCAGAAGATCAGGAACTCTAGAAGAATTCAGATTTTTAACACGAGAGTAAACGTAAAAAGAAGGTTTTACAAGACTCACGTTAACAATATTGCAGCAGTACGCACACAATCGAAGCGCAGTAAGGATGGCTAGTGTAACTAGCAAGAATACCACGAAAGCAAGAAAAAAGAAGTTACGCTATTAACTATTAACGTACCTGTCTCTTCCGAAACGAATGAGTACACATCGTCGTGTCGTGCTAATCGACACTCCAAAGTCT
+
A;DD>BB>==ABB;;665555656>6==A=>>??::6:<??AAAAA<?><@:<<<99997$2366585799:;;199CCCCC5@@>B5<;<.;BB=A;99@=<00+/47717<=9=>=?AABBAA@B>=:99.4>;><BBCAAABA=B?BBA>ACDBB@??>??>@@@=AC@CCB?@?;;;3;77;@@@@@@)9<4//*//<<=??:=:?9::8<<65;CC>@??@988178777*377/778883?;:88332<888>BBBBBBB<@@BBB??>?8??:@@?<
@ATNG8:01496:01793
GATGGTAGTACATGATAGACGACACCAGAAGATCAGGAACTCTAGAAGAATTCAGATTTTTAACCGAGAGTAAACGTAAAAAGAAGGTTTTACAAGACTCACGTTAACAATATTGCAGCAGTACGCCACACAATCGAAGCGCAGTAAGGATGGCTAGTGTAACTAGCAAGAATACCACGAAAGCAAGAAAAAAGAAGTACGCTATTAACTATTAACGTACCTGTCTCTTCCGAAACGAATGAGTACTGCGTCTCACTCTCGCCTACCATCGACACTCCAAAGTCT
+
<<<>?B=CB99</////7:<<<6668===9=====?9>9655;<:929;.3.3;;:<<<<*<5?6;<<>CC@@8>><<<<<+<?:?5;;;+99:165=A@966B?A>?@<>>>499?A@@?><<//)/779;6:?552489;9?<?:=9>0000=@?@=AB?998<;;60/*0009>?>>C755547;9;99&983./.33==6535;777=49499=9929=<=??@<@9;=A298<9878=877@AABCCCB>>>?>>@C>@A@<?><>?BB===8BB<=AA<
@ATNG8:01503:01813
GATGGTAGCAGACGTGACAGAGCGCCAGAAGATCAGGAACTCTAGAAGAATTCAGATTTTTAACACGAGAGTAAACGTAAATAAGAATGGTTTACAAGACTCACGTTAACAATGTTGCAGCAGTACGCACACAATCGAAGCGCAGTAAGGATGGCTAGTGTAACTAGCAAGAATACCACGAAAGCAAGAAAAAGAAGTACGCTATTAACTATTAACGTACCTGTCTCTTCCGAAACGAATGAGTACGAGAGTCAGAGCAGAGCTACCATCGTTCCTTCTGAGTCT
+
BDBB?B@AA@CCA??=CCCCDEGDD@BA@?CCBBBB>B?BBBBCBA?BC>B?CB@;;<<>1?@BBACAB@?@@=6;:;;;.:=955.55.55)55:5<<<>>:96;8@;9916:@;?BCCCCECCCCCC@?AC@CBBB?BCBBBBBB>A=A::7;CBBBACC?CCCBBB@BB=88:@?>999,555-5;;;;.;=17566>A@@@=B=A;;;<@<@@CCCACCBBABB>A?BBA;B@@<@BABBBDDDCAA@BBBCBBBBAAACDD?A::;E;>:?388????@@
@ATNG8:01504:01795
GATGGTAGGCGAGAGTGAGACGCAGTACTCATTCGTTTCGGAAGAGACAGGTACGTTAATAGTTAATAGCGTACTTCTTTTTCTTGCTTTCGTGGTATTCTTGCTAGTTACACTAGCCATCCTTACTGCGCTTCGATTGTGTTCGTACTGCTGCATTATTGTTAACGTGAGTCTTGTAAAACCTTCTTTTTACGTTTACTCTCGTGTTAAAAATCTGAATTCTTCTAGAGTTCCTGATCTTCTGGGCTGCGCTGATATGCGCTACATCGACACTCCAAAGTCT
+
CCCD@C:;99@BBBB;5:995444444>B@BB?BBBB<;;6:=@A@AAAA?ABBAB@C<>@BB?B?BBBAA@BB=:55222$2637966/7@@C@DBB?@A587>?@?<ADD><<AA:??A:>:>><<===>;AB>@:==@A<AA?>?AAA@@@@@<==9=@<@<@A@@??ABA7::ACB3?;?8>>CDA/;<AAC9?>>>>?A===8<<;<+;9::@:=:>A=AA?????<@;@A@@@A688<>4<///;966;AA@@@@@@;;;>>AA@B>==<??8?@>=
@ATNG8:01506:01827
GATGGTAGAGAGAGCTCTCTCATCGTACTCATTCGTTTCGGAAGAAACAGGTACGTTAATAGTTAATAGCGTACTTCTTTTCTTGCTTTCGTGGTATTCTTGCTAGTTACACTAGCCATCCTTACTGCGCTTCGATTGTGTGCGTACTGCTGCAATATTGTTAACGTGAGTCTTGTAAAACCTTCTTTTTACGTTTACTCTCGTGTTAAAAATCTGAATTCTTCTAGAGTTCCTGATCTTCTGGATATGAGTGACTCGTGCTACCATCGACACTCCAAAGTCT
+
<<?>7;<ABBCF;;;69:59==<<CCBCBDCC@BBBC>CC@D@CBB:@;;7;D@AC@C?BBCC?@?@@@@BB@8<59878*386:?AB8ABBB?BAA?AA?ABAABB>AABBBBBB@@???B?=>>BAAAB=A@>?<?@A>>>;;;<==>876A<???=::5;:>;;;>>=<=:;;;DE3@<@<;6667)6;99:1/------/667BDDA.:>=;;.5-6817;9<;7:49:=;78//,/9;5===:;///===@=>>A?===<??@AA==>63-22-2222
@ATNG8:01508:01815
GATGGTAGTCTCAGATAGTCTATAGTACTCATTCGTTTCGGAAGAGACAGGTACGTTAATAGTTAATAGCGTACTTCTTTTTCTTGCTTTCGTGGTATTCTTGCTAGTTACACTAGCCATCCTTACTTTTGCTTCGATTGTGTGCGTACTGCTGCAATATTGTTAACGTGAGTCTTGTAAAACCTTCTTTTTTACGTTTACTCTCGTGTTAAAAATCTGAATTCTTCTAGAGTTCCTGATCTTCTGGTCTACTACACTGTACTCTACCATCGACACTCCAAAGTCT
+
BCBB?CCCBCBCCCBBBDBCDCCCCCCCBBBB?BDEF>EEBDBBBBBCCC@CAABD@C<?ABB?D?BBCC>C>>B@BBBBB3BC?A@CC>B?AC@DCIAEJ;;;AGEHBGCCCCCA@>@BB?B?BBA@@7@@C@CDCE@B@@@@@CBCEBBAAABF@CBA>AC@CADBBBBCCCHBCCBBB7@=A=;;;;::%;CCCC>BBBBCC@@@A>AABA2BBACCAC@CC?BBBBB??>?@CFBBBB>AAC@BCDCCBBBCBBBCCCCCE@@<?BBBCCCBBB>BB9B=77
@ATNG8:01509:01782
GATGGTAGTGTGTCTCTGAGAGTAGTACTCATTCGTTTTCGGAAGAGACAGGTACGTTAATAGTTAATAGCGTACTTCTTTTTCTTGCTTTCGTGGTATTCTTGCTAGTTACACTAGCCATCCTTACTGCGCTTCGATTGTGTGCGTACTGCTGCAATATTGTTAACGTGAGTCTTGTAAAACCTTCTTTTTTTACGTTTACTCTCGTGTTAAAAATCTGAATTCTTCTAGAGTTCCTGATCTTCTGGGATGTGTGCGCAGTGCCTACCATCGACACTCCAAGTCT
+
4:44.59999555;555<<956@@@AABAAAD?B:;;;5;C@L@CBBBDBC?CCCCCAD@CCCC?EACCBCBBA@@=@@@@A0AB@CCCC=BB@@=@BB;BB>BBBBBCACCCCDBBC@BCCAE@CCABACCC>B:;;<ABCAAAA@EGDDCBCBA?@@@>AC@D?BBBBBBBBB@CCCDD:A;>;;;:;::9#;@@AB>CEEBBBCCCB@BCBC5CBBCC@C@BB@BAAEBAA?C?CCBBA@;@>>>6?:;:;CCCBCBCCBC@C@@=@@ABCAAAAA=A=@@;9
@ATNG8:01518:01821
GATGGTAGTGTCATATGAGAGTGTGTACTCATTCGTTTCGGAAGAGACAGGTACGTTAATAGTTAATAGCGTACTTCTTTTCTTGTCTTTCGTGGTATTCTTGCTAGTTACACTAGCCATCCTTACTGCGCTTCGATTGTGTGCGTACTGCTGCAATATTGTTAACGTGAGTCTTGTAAAACCTTCTTTTTACGTTTACTCTCGTGTTAAAAATCTGAATTCTTCTAGGTTCCTGATCTTCTGGACAGAGTGTGCAGATACTACCATCGACACTCCAAAGTCT
+
4444.5<@A<<<;>><666>;;;<<A99:BAB?BB>=4=<25.59995558<<<@@;@:?A@@=B=@@?:94;8<.4733&3:-334??/73;:045<8<<8:747AC@CHGCCCCCACLE>@=@BBBBCCC;;<FC@CECCCBAAABBC@>>@>+000+0>9<6<@@@BAA@@6:;@@A2@<@=;;;;;*;CBBC?B@@@CCBBBD=AAAB0CBBBCAC@CCACCBB?B?B8;;A@AA@BCD@CICBBD<;;BCCCBBCBABC@BBCBBBBAAA?BB<BAAA
@ATNG8:01495:01850
GATGGTAGTCTCAGATAGTCTATAGTACTCATTCGTTTCGGAAGAGACAGGTACGTTAATAGTTAATAGCGTACTTCTTTTTCTTGCTTTCGTGGTATTCTTGCTAGTTACACTAGCCATCCTTACTGCGCTTCGATTGTGTGCGTACTGCTGCAATATTGTTAACGTGAGTCTTGTAAAACCTTCTTTTACGTTTACTCTCGTGTTAAAAATCTGAATTCTTCTAGAGTTCCTGATCTTCTGGAGATACACATGATACTCTACCATCGACACTCCAAAGTCT
+
@BAB<@;;;CDCCDFAA@;66@=BCBCBCCAB>BCCL>CE;=:;BBBDBB@BCCBC?B=AA>><?@BCBB=AAAB>BBBBB3BB>AACB=@=>?:?;=9>C69;>@??;ABBACBBB?CCMAD?CCCCCCBB@CCCB?BBCBCBDCCAAAA@??B@CCB@BD=?<?:;;@AABD=@;;;;.;=A@;;;<.;@@AE=CBBBCBCCCC@DEED5BA@AFAGABB?BCFCBAA?C@CBBBBC@BBC@CCCBBBCDDAAACCBB???B?B@AABBBBCC?CA9CCDD
@ATNG8:01497:01838
GATGGTAGTGTCAGTGCGCGTCGTCCAGAAGATCAGGAACTCTAGAAGAATTCAGATTTTTTTAACACGAGAGTAAACGTAAAAAGAAGGTTTTTTACAAGACTCACGTTAACAATATTGCAGCAGTACGCACACAATCGAAGCGCAGTAAGGATGGCTAGTGTAACTAGCAAGAATACCACGAAAGCAAGAAAAAAGAAGTACGCTATTAACTATTAACGTACCTGTCTCTTCCGAAACGAATGATACGTGTGACGTACGTGAGCTACCATCGACACTCCAAAGTCT
+
==<<?BCCCBCC@?>CCBCB;66<<9>CC@@@;;<E6;6::@=??C>BB@D>99997<<<<=#=6?BBBBCAA>>>8;:?@A@@0@B@B?BBBBB)BBB>BBBBCCDDD@C@BB@BBC=???>@BBCCCCCD@@@B?CBBB>AABCBBBC@B?BA@>ACBBACCD?@AABBB@CC=9899>>@=<1=<<9887778%/<7<///<<@=>:>=A@@@<><>ACA@>@CAAABA?B@CBC<C@@=>>>@CCC>>>>>BBBBCAAABBBC?@<>>>A<<;AAD;BB>BA@A
@ATNG8:01510:01844
GATGGTAGGCGTGTGAGAGTCTGCCCAGAAGATCAGGAACTCTAGAAGAATTCAGATTTTTAACACGAGAGTAAACGTAAAAAGTAAGGTTTTACAAGACTCACGTTTAACAATATTGCAGCAGTACGCACACAATCGAAGCGCAGTAAGGATGGCTAGTGTAACTAGCAAGAATACCACGAAGCAAGAAAAAGAAGTACGCTATTAACTATTTAAACGTACCTGTCTCTTCCGAAACGAATGAGTACGATGAGAGAGCTCTCTCTACCATCGACACTCCAAAGTCT
+
>==B:@==9<56599;:;;;;;;=>66669;;>A=<6:600/667649=4:4:=778888(75;?@?BBB997B>BBBABBB.;:::=8===197=8:;87596255'23694<<?8==?88888::9A===?>8<<<;8<==>====;>:?==:>@@BACAA<??>==>:;;5;><7<7//+/;;5;@CCC.::5555>::::;5:9>:888)8:.::755<ABA;;;A7:15AA9?66.5@@=>>AA;:;@@888BBC===;;;CB7;;>AA?????>DD7=>>>
@ATNG8:01520:01862
GATGGTAGCTATACGTATATCTATGTACTCATTCGTTTCGGAAGAGACAGGTACGTTAATAGTTAATAGCGTACTTCTTTTTCTTGCTTTCGTGGTATTCTTGCTAGTTACACTAGCCATCCTTACTGCGCTTCGATTGTGTGCGTACTGCTGCAATATTGTTAACGTGAGTCTTGTAAAACCTTCTTTTTACGTTTACTCTCGTGTTAAAATCTGAATTCTTCTAGAGTCCTGATCTTTCTGGAGATACACCATGATACTCTACCATCGACACTCCAAAGTCT
+
>>@@7?CBCECHIAA@;BBBBBCB@@@CCBCC@@@@C=CB@BADABABDB?BBA::87>CBBA>B>BBBBBCBBD:><;;;)994==?@9@CBB?BCC?>>;?><A>><>@@AE@>>:=AA=A<@@@@@878=A@?@7;:<<;;;==AAA???@@=>>>;@@=C:=>??===8818:;AB5B=E=;6777+7=999---3---9<8=/878(299996;155677777...0463337;,--=466---633-588;=>;<9>@@;>>???A?>>><??9@>==
@ATNG8:01523:01861
GATGGTAGGACGAGCTTCTGAGAGGTACTCATTCGTTTCGGAAGAGACAGGTACGTTAATAGTTAATAGCGTACTTCTTTTTCTTGCTTTCGTGGTATTCTTGCTAGTTACACTAGCCATCCTTACTGCGCTTCGATTGTGTGCGTACTGCTGCAATATTGTTATCGTGAGTCTTGTAAAACCTTCTTTTTACGTTTACTCTCGTGTTAAAAATCTGAATTCTTCTAGAGTTCCTGATCTTCTGATATGAGTGACTCGTGCTACCATCGACACTCCAAAGTCT
+
69>C;CCC?C@@BCBA>BBBBBFD?BBBBD@@=@BBB>BC@D=@?BBBCC?BBDBC?B?BBBC@B@BBBBBBBA;655555(6;8<<>>7>B@@=@@?:?:8<:=B>><>@AAAA??9?AA<@<>?>@>>>@<@AAA:??AAA>=>@AB??>>>><==<<??=??A@@>>@@>>9?ADDC5A:=779777)7<777.9;<9:;@@?A5::::.;???B=D<>>;@>@>A>=7=;AA??>>9>@AAAAA==<<<@A@A>>>@@@A;>>>A;;;>>@;;;47773
@ATNG8:01490:01883
GATGGTAGGTGCGAGCATGAGTGTATCCAGAAGATCAGGAACTCTAGAAGAATTCAGATTTTTTTAACACGAGAGTAAACGTAAAAAGAAGGTTTTTACAAGACTCACGTTAACAATATTGCAGCAGTACGCACACAATCGAAGCGCAGTAAGGATGGCTAGTGTAACTAGCAAGAATACCACGAAAGCAAGAAAAAAGAAGTACGCTATTAACTATTAACGTACCTGTCTCTTCCGAAACGAATGAGTACGAGAGTCAGAGCAGAGCTACCATCGACAACTCCAAAAGTCT
+
9:;=:?<:696-------/;<::;===9==>8>>?9957<7>>>6;9C?@@>@=AA9;9@@@@@#<7<B;;A@CCEGE>CCBCHEE5BA=C4;<;<*9<<5@85:?@DBB?A@DD?BBB?BBBBCCCDDBCBDBBBC@CCCC?CBBBBBBC<@<@@@<@CCDBAAAABBBCBC?CC=A@E@BB:9929><4888898%/<78/./>8<>A7:57>>>8=8<@AAA@CECCCCC@CABBB>BCC?BAB???>>?B@999BBBBBAAAAA@@@===666//(/65(///&9?@@
@ATNG8:01490:01898
GATGGTAGTAGTACACTAGTCATACCAGAAGATCAGGAACTCTAGAAGAATTCAGATTTTTAACATCGAGAGTAAACGTAAAAAGAAGGTTTTTACAAGACTCACGTTAACAATATTGCAGCAGTACGCACACAATCGAAGCGCAGTAAGGATGCTAGTGTAACTAGCAAGAATACCACGAAAGCAAGAAAAAGAAGTACGCTATTAACTATTAACGTACCTGTCTCTTCCGAAACGAATGAGTACTGTATCTATGTGTTCGCTACCATCGACACTCCAAAGTCT
+
BBBC@CBCCBB<<CC?A;@?;>@@C?;9;=AB;<9@8@?BBC@@@B=@@<@==>;00000$0)////67/34;==.7733333$33,3,3333$333,3:87788..(..33076735558=>@CBBBDDBBBB@BAAA?AAABBCCD9=;<000@@@@ABB?BBC????BB>9999=:888)8:9187767(.869///9<B>>:?<AAAC=B=A>BCB?BCCCBBB?B?BCC>BBC78:ACCCBBBBAAACCBBA::5888;;;:988::9<=AA<AB:B===
@ATNG8:01490:01914
GATGGTAGCTCACGTACGTCACACGTACTCATTCGTTTCGGAAGAGACAGGTACGTTAATAGTTAATAGCGTACTTCTTTTTCTTGCTTTTTCGTGGTATTCTTGCTAGTTACACTAGCCATCCTTACTGCGCTTCGATTGTGTTCGTACTGCTGCAATATTGTTAACGTGAGTCTTGTAAAACCTTCTTTTACGTTTACTCTCGTGTTAAAAATCTGAATTCTTCTAGAGTTCCTGATCTTCTGGATAGCGACGCGATATACTACCATCGACACTCCAAAGTCT
+
94:<8<CBCBCBBBAB666<BAAAAAABCB@A=@BBC=BB>@=@BBCECC?CC@@@?B>AACB?B?BBBFEBBA@;99999(:>9<55222$2><</77=6>A=???<==;?>>>@>6618>A:>;>??>>>?@<@BAC8;;=>:=>>@@>==A>:;7;BA:??3818?>>=>>AA:>;;;;/;:=98888)8:<<<2==<///89:=8====.<888@<@>AB<AB@@==><B<@@@@@A<AAA<??>>>@A>>====D?>>>BB>>>>>=<==;:4:;5<?@@
@ATNG8:01495:01910
GATGGTAGCGAGCGAGTGTGTATACCAGAAGATCAGGAACTCTAGAAGAATTCAGATTTTTTAACACGAGAGTAAACGTAAAAAGAAGGTTTTACAAGACTCACGTTAACAATATTGCAGCAGTACGCACACAATCGAAGCGCAGTAAGGATGGCTAGTGTAACTAGCAAGAATACCACGAAAGCAGAAAAAAGAAGTACGCTATTAACTATTAACGTACCTGTCTCTTCCGAAACGAATGAGTACGTGTGCGACGTGTCTCCTACCATCGACACTCCAAAGTCT
+
::<=?CBCCCC@=CBCCCCCGFBBC@BBB=@@BA@@5:88@??CBB?BB?A?BABBBBBCD)B?AABBACB@A@C=D@;:999(:@292955&5;<8==;;;A@@@=?<?A?ABB?ABABABBBBCAAAECBB@BBBB@BBCCDCCB>B?B@@<@C:;:BBC?BBBAAB??>9>@@<>=@A@7=00......%,2,----99;2205<:@AA=D>;;A;;8;BABBCC@D?BBD>BBC>AAA???@@@@???=@@:99@B>>:??;6;=AA@@?=9849<5>788
@ATNG8:01500:01882
GATGGTAGGACGAGCGTCTGAGAGGTACTCATTCGTTTCGGAAGAGACAGGTACGTTTAATAGTTAATAGCGTACTTCTTTTTCTTTGCTTTCGTGGTATTCTTGCTAGTTACACTAGCCATCCTTACTGCGCTTCGATTGTGTGCGTACTGCTGCAATATTGTTAACGTTAGTCTTGTAAAACCTTCTTTTTACGTTTACTCTCGTGTTAAAAATCTGAATTCTTCTAGAGTTCCTGATCTTCTGGGTCTACGCTCGTCGCGCTACCATCGACACTCCAAAGTCT
+
66<>:=@@=@BB;955=B9;;CDDACCGDCAA?@AAB?BB@B?BBCBCCB?ABB;;;,:;==@A9B?BDDCD;;9B;:::;;*;;:-:?>D6@@99295925<2596==@?CCBAA@@@?ABB>A>AEBBBCBB>BBBA>CAA@BB@@@CCBBBCAB>ACC?BB?B?ACC?BBC;;5<;;;;-:29<44949$55:::3;;;;;A@>@>:==<<)5555=8@<AC?ABA????=A9??A@@A@BCCD>@@@@DDDC;;;BBAC@@@C@BABB@??BBB?AB=B??@
@ATNG8:01503:01891
GATGGTAGAGAGACTGTAGCGCACCCAGAAGATCAGGAACTCTAGAAGAATTCAAGATTTTTAACACGAGAGTAAACGTAAAAAGAAGGTTTTACAAGACTCACGTTAACAATATTGCAGCAGTACGCACACAATCGAAGCGCAGTAAGGATGGCTAGTGTAACTAGCAAGAATACCACGAAAGCAGAAAAAGAAGTACGCTATTAACTATTAACGTACCTGTCTCTTCCGAAACGAATGAGTACGTGTGCGACGTGTCTCCTACATCGACACTCCAAAGTCT
+
//:;6<<<CCCBC;@<<<;::<::838985::8444-3-34338::4::49433,388999)933..///3...9.5645555$5:6;.555&59949;9;::::<7;7;=8BBB?BFBBCCCC@;;9999>?8?;;:4>:;?@@@B>B<@@@9>@?999BA<?@@B<@7@@;?A=447BAC39785<=>>/:<56///76877196555:17176=::.4433888282777(3384:=<@@@?>><9:;<979:==97799652565558878/56.5///
@ATNG8:01516:01883
GATGGTAGCTCTGCTCTGACTCTCGTACTCATTCGTTTCGGAGAGACAGGTACGTTAATAGTTAATAGCGTACTTCTTTTTCTTGCTTTCGTGGTATTCTTGCTAGTTTACACTAGCCATCCTTACTGCGCTTCGATTGTGTGCGTACTGCTGCAATATTGTTAACGTGAGTCTTGTAAAACCTTCTTTTTACGTTTTACTCTCGTGTTAAAAATCTGAATTCTTTCTAGAGTTTCCTGATCTTCTGGTGTCGTCTATCATGTACTACCATCGACACTCCAAAGTCT
+
::9;755555:;<:://////557:///;9996:///(/7)//::7755.555:;495545:7<7<<<<<666@:==???+<<455<=4;///)//-(-5(///9/5506=>54454.4:;.4.555559//)////)//795444944444333-433288-3-389555;;<8>5555&57;4/////$/-----&///5AA;;5505;;;$445<:5:8544)49944444(45:3348863469=666;;;===:65-------066:<<;::9<49919///
@ATNG8:01517:01883
GATGGTAGAGTATCATGTGTATCTCCAGAAGATCAGGAACTCTAGAAGAATTCAGATTTTTAACACGAGAGTAAACGTAAAAAGAAGGTTTTACAAGACTCACGTTAACAATATTGCAGCAGTACGCACACAATCGAAGCGCAGTAAGGATGGCTAGTGTAACTAGCAAGAATACCACGAAAGCAAGAAAAAGAAGTACGCTATTAACTATTAACGTACCTGTCTCTTCCGAAACGAATGAGTACACACTCTCATATGACACTACCATCGACACTCCAAAGTCT
+
444;05555666>@>?>?BBBBBBB:;:A=A@AB;;8;@AA@@BAA@CC=A?AABABJJG5C@ICAA>>??995/5===>??+=B?B@CCC2BCE?@@?><;;771717723347=:<:CCECCBACCBABA?@A@@=A@??=?@A<@;@;;7;AA>??@A=ABBAB@=;;0...*..8=>5;7:3:=;;<*6626...779;>4;37888,2,2:AA@=995994924.4::2:<?084::::::9:::::9:?@29:?>9439433433393334881::>>
@ATNG8:01517:01904
GATGGTAGTGTGGTCTCTGAGAGTAGTACTCATTCGTTTCGGAAGAGACAGGTACGTTAATAGTTAATAGCGTACTTCTTTTTCTTGCTTTCGTGGTATTCTTGCTAGTTACACTAGCCATCCTTACTGCGCTTCGATTGTGTGCGTACTGCTGCAATATTGTTAACGTGAGTCTTGTAAAACCTTCTTTTTTTACGTTTACTCTCGTGTTAAAAATCTGAATTCTTCTAGAGTTCCTGATCTTCTGGGTGTATCAGCGAGTATCTACCATCGACACTCCAAAGTCT
+
9944.59:77//)//;//5=555><<<=;::?C<??BB>BC@EACDBCCDCACCD;;:;?BBDC@DACCBBBCBBB@CDMMM5CB?BACC=BB@A=A@A=AB>AACCCC@CCCCCCCC@DBD?@>BCHDCBBBACCCCACCCCCBBBCBBBBBDCD?CCC?CC@C?@@ABBBB@A=@;;;;.;<A=;;;;;;;#;ABBB=AACCCCCCCC=AA@@,@@@AB@BADD@CCBBBBB?B?BA@A@@<??A@;ADCCCCB;<;CBBDFEECC?A@DDCCDCBD<??9@?@@
@ATNG8:01540:01308
GATGGTAGCTCTGCTCTGACTCTCGTACTCATTCGTTTCGGAAGAGACAGGTACGTTAATAGTTAATAGCGTACTTCTTTTTCTTGCTTTCGTGGTATTCTTGCTAGTTACACTAGCCATCCTTACTGCGCTTCGATTGTGTGCGTACTGCTGCAATATTGTTAACGTGAGTCTTGTAAAACCTTCTTTTTACGTTTACTCTCGTGTTAAAAATCTGAATTCTTCTAGAGTTCCTGATCTTCTGGTATACACACTCGCTCGCTACCATCGACACTCCAAAGTCT
+
66>@9=966666>B>CE;9::55::<:;;:4808<@>=698;@@@ACDAA<AAB;;699?@;?8B?;;9BC::9@:9::;;);;=A@BB<A@@@495=8=@<000??CACCCCDCCB@BCC@C?CCDBBBBB=@A@@<AABBCBBBCAAABBGBB?BBB@BB@B>AAA@@A<;<>BAAA@3@>A=;<;;;*;CBBB;>000>=@@AB=A@@?0>9:9@;@;BB?BBCCCAA=A=@@@@?@?BAB?BBBBBDCBBBA@??9;:AAC?BBAAABBC::5:B=BCDB
@ATNG8:01544:01319
GATGGTAGTGTGTCTCTGAGAGTAGTACTCATTCGTTTCGGAAGAGACAGGTACGTAATAGTTAATAGCGTACTTCTTTTTCTTGCTTTCGTGGTATTCTTGCTAGTTACACTAGCCATCCTTACTGCGCTTCGATTGTGTGCGTACTGCTGCAATATTGTTAACGTGAGTCTTGTAAAACCTTCTTTTTACGTTTACTCTCGTGTTAAAAATCTGAATTCTTCTAGAGTTCCTGATCTTCTGGTCTACTACACTGTACTCTACCATCGACACTCCAAAGTCT
+
BBBC@CB>CDFCCCCBBBC:99BCBACCC???;?@@@;@C?C@FABBCBC?CCCCCB=@?AB?B?CCG=;;CCD@@@IMG5BA@BBBC<AB;;9;BF>AA?AABCDGAFCCCCCCC@BBC@C@CCCB:;;B@CDDD@BAAABBBBDCCCCBBA@=A;;7;B?A<??CCCCCDD@B@@B@7@=B>;;;;;*;DCCC?DAAACCBAAA5;;;;*;@@@A>A=ACACCBBAA@@C?BBCBBB?@9;9;BBBCCCB@@@ABCAAACBB?;;;ABAAAA@=@A;A???
@ATNG8:01556:01329
GATGGTAGTGTGTCTCTGAGAGTAGTACTCATTCGTTTCGGAAGAGACAGGTACGTTAATAGTTAATAGCGTACTTCTTTTTCTTGCTTTCTTGGTATTCTTGCTAGTTACACTAGCCATCCTTACTGCGCTTCGATTGTGTGCGTACTGCTGCAATATTGTTAACGTGAGTCTTGTAAAACCTTCTTTTACGTTTACTCTCGTGTTAAAAATCTGAATTCTTCTAGAGTTCCTGATCTTCTGGGATGTGTGCGCAGTGCCTACCATCGACACTCCAAAGTCT
+
;>>>:?;;6669;<9;;;:::::;<;::9;==9?>?A=CC@CABBBBBBC?BCC;;:;@CBCC@C@CCCBAAA=>259444$4;6;<BB4=@496;AA?AC=?????C?BBAAADAA>AAA>A?A?878>>><????=CDCCBBBEDDBBAA????BAA=AA>A=AACCBBBBB>B;;;;.;5;=;;;;.;AAAB>B@AACBB@@@;@@@@,?@@@C?B@CB@BAA@@@B?B?BBBBCC?CAEF>D;;;@@@ACCCBBBA>A@@=@DCABCC;;:@CC>D??@
@ATNG8:01558:01308
GATGGTAGACATATCGTACTCTCTGTACTCATTCGTTTCGGAAGAGACAGGTACGTTAATAGTTAATAGCGTACTTCTTTTTCTTGCTTTCGTTGGTATTCTTGCTAGTTACACTAGCCATCCTTACTGCGCTTCGATTGTGTGCGTACTGCTGCAATATTGTTAACGTGAGTCTTGTAAAACCTTCTTTTTACGTTTACTCTCGTGTTAAAAATCTGAATTCTTCTAGAGTTCCTGATCTTCTGGATATGAGTGACTCGTGCTACCATCGACACTCCAAAGTTCT
+
55:=:?CCCCCCCCCCCEDCC@AADDCDCC::9:A@A<??;?;A>888=B7==ABB>@;?@>?:????<=<<<//).6666(..(5575'28/(/59//)//(/889<>8>>?>@AAA:>>B:=9=><???@@;@>>>:?>>565><@?>??:::A=>>>;@@>D:==@AAA@@@<A????6?=C396666)6:333)--;333999=:>BCB/C@@@A<@<>>;>?@@@>><><>@A@AA;?@A<A@@@@>><>?>=@@AA>>>>9>@>>>AA?;;577.33-33
@ATNG8:01563:01284
GATGGTAGCACGAGTCACTCATATCCAGAAGATCAGGAACTCTAGAAGAATTCAGATTTTTAACACGAAGAGTAAACGTAAAAAGAAGGTTTTACAAGACTCACGTTAACAATATTGCAGCAGTACGCACACAATCGAAGCGCAGTAAGGATGGCTAGTGTAACTAGCAAGAATACCACGAAAGCAAGAAAAAGAAGTACGCTATTAACTATTAACGTACCTGTCTCTTCCGAAACGAATGAGTACGTGTGCGACGTGTCTCCTACCATCGACACTCCAAAGTCT
+
=>>B?BB=@<<;;;;>>=;;;666>:>>C666@<59.5500////868916133387777'7,33333,3:::;<5;466==;(55.5.555&5;:7<<<<<=;;:9<;??=>>=<>?889?BCCCCCCCBCC@CBAA=AAAAAABA=A>A;;6;BAAABBC@BBBAAB?BD?ABA?BBDBB9?@?<@BBBA.==<?>>>EA@??;?388>>=A=;;;;;=@BBBBCB?A>AAA<ACC?BBCBAABAA??;=>>?>??A@@@<;:;8<=>>>@>>>><AA:A;;:
@ATNG8:01566:01310
GATGGTAGTATAGAGCTCTACATAGTACTCATTCGTTTCGGAAGAGACAGGTACGTTAATAGTTAATAGCGTACTTCTTTTTCTTGCTTTCGTGGTATTCTTGCTAGTTACACTAGCCATCCTTACTGCCGCTTCGATTGTCGTGCTGTACTGCTGCAATATTGTTAACGTGAGTCTTGTAAACCTTCTTTTTACGTTACACTCTCGTGTTAAAATCTCGAATTCTTCTAGAGTTCCTGATCTTCTGGTGTCTGATCTGTATCACTACCATCGACACTCCAAAGTCT
+
9944.5999<<<>?@>>??>=6665:<;<<44-3333*382848<<@CBB?BCBAA?A794==7=7=9@A>>9:A462222(2=4:@@>7>:55057939=1585:<>;>;:7<=::37;=3:39:;//*///6=::948/--77--...33568:22-25;6<?3658AAA>>=>=8<;;;3:;A488989(8>::4::6666655567(...&..3335.5/5;599::88==@<??>>>@;?>>:>>==;;;====?????>?;;5:======;;:=BB7:;@?
@ATNG8:01572:01299
GATGGTAGCTCTGCTCTGACTCTCGTACTCATTCGTTTCGGAAGAGACAGGTACGTTAATAGTTAATAGCGTACTTCTTTTTCTTGCTTTCGTGGTATTCTTGCTAGTTACACTAGCCATCCTTACTGCGCTTCGATTGTGTGCGTACTGCTGCAATATTGTTAACGTGAGTCTTGTAAAACCTTCTTTTACGTTTACTCTCGTGTTAAAAATCTGAATTCTTCTAGAGTTCCTGATCTTCTGGGTCGCTACAGTCTCTCTACCATCGACACTCCAAAGTCT
+
FFBB@BBBBBCCCCCCCCDDCCBBBABBDB??=>BBB>CB@C?BBBBCEC@CCBBB?C?CCCC=B@BBCDBBCCB?@@@@@1?C@CCCE>BBAA=ABB>BD>@@CCCC@CCCCCDBB@BBB?A@CCCCCCBB>BCCC?CBCBBBBBCDDCCAAAA?CBA>AA?B>BBBBBCCCC@C???>4==@<9999*;AABC>CCDCCCCBBB@CDDD5CBCBC@C@CD@BBBCCBB@B@BBBCBA;?>A?8BBBABCECDCBCBBBBBB?BBBCCCCBBB>BC=CA@A
@ATNG8:01573:01320
GATGGTAGAGTACAGTGTAGTAGACCAGAAGATCAGGAACTCTAGAAGAATTCAGATTTTAACACGAGAGTAAACGTAAAAAGAAGGTTTTACAAGACTCACGTTAACAATATTGCAGCAGTACGCACACAATCGAAGCGCGGTAAGGATGGCTAGTGTAACTAGCAAGAATACCACGAAAGCAAGAAAAAGAAGTACGCTATTAACTATTAACGTACCTGTCTCTTCCGAAACGATGAGTACACATCGTCGTGTCGTGCTACCATCGACACTCCAAAGTCT
+
BBCC?BFHCCCCECBBDCCCCCCCB?CCC@DCCBBA=A=AACCBBB>AB>B>@?=7777(9<ACDCCCBA@@A7AACDDDD1BB?C?BBB8BCC@;;;ECCCCB@B@BB?BAB?BBBACBDFCCCCBBBCC?CCCC>?@??=9=>7>;?@@?BBBCCCCA?BBBBBB?BB?>>?;>>;;;4;;:4:<===.:=9=///;;?=>:=<@@BB;>:>DCCC?BCAAA@@=@>ACD@DCAAAAA@DCBCA88::??@ABBBBCCCBB?BBDCBB>=<<166(7777
@ATNG8:01528:01371
GATGGTAGTCTCAGATAGTCTATAGTACTCATTCGTTTTGGAAGAGACAGGTACGTTAATAGTTAATAGCGTACTTCTTTTTCTTGCTTTCGTGGTATTCTTGCTAGTTACACTAGCCATCCTTACTGCGCTTCGATTGTGTGCGTACTGCTGCAATATTGTTAACGTGAGTCTTGTAAAACCTTCTTTTACGTTTACTCTCGTGTTAAAAATCTGAATTCTTCTAGAGTTCCTGATCTTCTGGACGACGCGCACTGACACTACCATCGACACTCCAAAGTCT
+
DBBB7;9?@BAABCCECB;99CBEGDDB@?;:28BFDD;C?B=:;;BA@@>@CCCC@C@ABBC?C?CBBCBAAAC<>?@>>,9:6:???9?:;;8<<@=>@<@BBBBCABECCCCCC@BCC@B?BCCCCB::6:A@@>BCCCECBBCABBCBCBE@@@?@??=@?CA@AACBBDACDDCD<C?C>;<<<.;BBBB=BBBBBBCBBA>AAAA0ABBCB?C>AA<@@AAAAC?A?ABDDBA?BBF@ICBAACAA@BBBBCBBBB;;8;A@?:::><<8??9@BBB
@ATNG8:01536:01339
GATGGTAGGACGAGCGTCTGAGAGGTACTCTTCGTTTGGAAGAGACAGGTACGTTAATAGTTAATAGCGTACTTCTTTTTCTTGCTTTCGTGGTATTCTTGCTAGTTACACTAGCCATCCTTACTGCGCTTCGATTGTGTGCGTACTGCTGCAATATTGTTAACGTGAGTCTTGTAAAACCTTCTTTTTACGTTTACTCTCGTGTTAAAAATCTGAATTCTTCTAGAGTTCCTGATCTTCTGGGTGCGCTACAGTCTCTCTACCATGACACTCCAAAGTCT
+
CCBEACBB?B<@69545;;==>>?:B@AACC@BCBC=C=@?ACAAA;;6;??<@9@<@@985:499ADBBBCC?99888(9939=>>9@BBB@B@@;=;8=?@BBA=AA???;;;<A>=;>;>>=888==:=AAB=BA@@>>>AA@@@AA>>>7:;?=BB=A=???==>E@A7;;@DD;D=D;@@AAA/=;;;=69///9:8:::4:::;+;???B<@<;;7;BC>7--,--339933),,,,),37=<=?>;:=777==BAA<>::<9----+,6,6863
@ATNG8:01544:01341
GATGGTAGTACATGATAGACGACACCAGAAGATCAGGAACTCTAGAAGAATTCAGATTTTTTAACACGAGAGTAAACTTAAAAAGAAGGTTTTACAAGACTCACGTTAACAATATTGCAGCAGTACGCACACAATCGAAGCGCAGTAAGGATGGCTAGTGTAACTAGCAAGAATACCACGAAAGCAAGAAAAAAGAAGTACGCTATTAACTATTAACGTACCTGTCTCTTCCGAAACGAATGAGTACGTGTGCGACGTGTCTCCTACCATCGACACTCCAAAGTCT
+
BCCC@CDDB==CGCBBBABCCBBBC@DCC?CCB@@@>@<@CCBBCC@AA>A<>>@;;;;;;%9;@CCCDCCCA@@=;D@CCCC3GC?B5;;;*9994485:<=BBB?C?BA=A@A?BBBBDFCCCBBCCCCCC?BBBB<@@@@=<<A:>;?@?<?BBBBBBC?BBBBBB@BC?989;;;888-7<<:888888%/<7<///==ABC;?;>>CB<><>@BBB@BCAAABB@C?BBA:A@@=@ABBBBBBB@AAA@::;>>@>>>=@=>;>A@@@A???@<@A:A66/
@ATNG8:01548:01335
GATGGTACGGTGCGAGCATGAGTGTATCCAGAAGATCAGGAACTCCTAGAAGAATTTCAGATTTTTTAACACGAGAGTAAACGTAAAAAGAAGGTTTTACAAGACTCACGTTAACAATATTGCAGCAGTACGCACACAATCGAAGCGCAGTAAGGATGGCTAGTGTAACTAGCATGAATACCACGAAAGCAAGAAAAAGAAGTACGCTATTAACTATTAACGTACCTGTCTCTTCCGAAACGAATGATTACTATGTAGAGCTCTATACTACCATCGACACTCCAAAGTCT
+
,,,,(,,,,0,-/66===<===55954:2833-3;=<==8<6955.5599455.5<1556<<<<==&<8<=?@??A>>=>8=993333$38-74=>>6@??<?AAB???AB?C@AA?B@@:;;;;B@@@>?@@9:9==4898;6;>897BBB>A@BBA7:8977=9=2;8<8>=880::00,0=::=100/58<<==0:A>@=BB@AA:;5;29@@@<B?@?@?A<A=BACAA7:8:AA9A??=?AAA7::AB???A@@@@9:8==9:<:;5:9<799:755-73(3222
@ATNG8:01550:01356
GATGGTAGCGCATATCAGCGCAGCCCAGAAGATCAGGAACTCTAGAAGAATTCAGATTTTTAACACGAGAGTAAACGTAAAAAGAAGGTTTTACAAGACTCACGTTAACAATATTGCAGCAGTACGCACACAATCGAAGCGCAGTAAGGATGGCTAGTGTAACTAGCAAGAATACCACGAAAGCAAGAAAAAGAAGTACGCTATTAACTATTAACGTACCTGTCTCTTCCGAAACGAATGAGTACTATGTAGAGCTCTATACTAATCGACACTCCAAAGTCT
+
BB@A=A;9;BBDCCCBBDCCCCCCC<BBC@CCCCBB@B>BABBCBB>BB>B@BBBCCDDD5C@BBCCCBCCDDD>DBBBBBB2BC;A4;;;.;B?=@BABBBCCC?B?BC@BBD<?>AABBBBDCCCCECCB?BDDD?BAA@BBAB>@@B@@=@CBCBCDC@AAAAAB?BB>@@?<>??@>899:3:::::(9>:>888>>?BA<A<AA@A<@;=<@@@<@BABBCB?C@CBB=BBB?BBBCBBBABBCBBB@BBAA@@@=>>A=AADAA<<::388.:888
@ATNG8:01553:01360
GATGGTAGTATCTGCCACTCTGTCCAGAAGATCAGGAACTCTAGAAGAATTCAGATTTTTAACACGAGAGTAAACGTAAAAAGAAGGTTTTACAAGACTCACGTTAACAATATTGCAGCAGTACGCACACAATCGAAGCGCAGTAAGGATGGCTAGTGTAACTAGCAAGAATACCACGAAAGCAAGAAAAAGAAGTACGCTATTAACTATTAACGTACCTGTCTCTTCCGAAACGAATGAGTACACATCGTCGTGTCGTGCTACCATCGACACTCCAAAGTCT
+
BBBC@CBBBB=?CDG?A<CCDCDD@AAA@CBBAAA;A;@@@?A:;69<;?5;9?99999'78=??ABBB@@@>6<=99:;;':?;>5;;;*9AA7>A<@;;@AB<@>@A@CCC?CCBBGDCCCCCCCCCBB>@@CC>A????AAA;A>A;:5;AA@@ABB???@CBC?AA<???4::BAA9;8838BHDD/@@17///;;<88189=>>@:>:>>EDCACBAAABD;?<?@>9@??<?BCECBBCB??;;;@@AAAAAABBB?@=?DCC???===8==4@@;;
@ATNG8:01557:01375
GATGGTAGTAGTACACTAGTCATACCAGGAAGATCAGGAACTCTAGAAGAATTCAGATTTTTAACACGAGAGTAAACGTAAAAAGAAGGTTTTACAAGACTCACGTTAACAATATTGCAGCAGTACGCACACAATCGAAGCGCAGTAAGGATGGCTAGTGTAACTAGCAAGAATACCACGAAAGCAAGAAAAAGAAGTACGCTATTAACTATTAACGTACCTGTCTCTTCCGAAACGAATGAGTACACATCGTCGTGTCGTGCTACCATCGACACTCCAAAGTCT
+
A@;:8;=AA<<<<<=<<<=@=BBCC?BB?B?BBBCBD=@9;;AABBB@BB@B????=>>=>,>3999;?374;>>5=<::999*;C=A5;<;.;B@;9;6<>>>>>7;;??;?AA>AAAABABCCCCEDGBBC?BBCC>A998?>@@2;5;?@<?BBBBBBC?BBDCAB@BC;889498<<=4:8818:>>>/<=8<:;:@@A<=:=<>?@@:>:=@D@?=?BBBBCD?B?BBB;BAB>??BBBBBBBB==;;????99:???@BB?BDBCB>>8876<<4<888
@ATNG8:01565:01350
GATGGTAGGACGAGCGTCTGAGAGGTACTCATTCGTTTCGGAAGAGACAGGTACGTTAATAGTTAATAGCGTACTTCTTTTTTCTTGCTTTCGTGGTATTCTTGCTAGTTACACTAGCCATCCTTACTGCGCTTCGATTGTGTGCGTACTGCTGCAATATTGTTAACGTGAGTCTTGTAAACCTTCTTTTTTACGTTTACTCTCGTGTTAAAAATCTGAATTCTTCTAGAGTTCCTGATCTTCTGGTGTCGTCTATCATGTACTACCATCGACACTCCAAAGTCT
+
////)///395555444:<555;;59<<;;;<8;::;1:;3:5::;>>>@<?<<;<8<5::==4979@>;;;;;9599::<<%<=8;;<;1<7//)/9;5/5155<<=>8<<665<<=266>;?:>>B996<<8@?;;;@@@:99949988::9::055;7<=7;7;569@@A@@;;999,525<9999:9$99999,99?@@BA?==29995$4<<::.529=39<=;;88.4.489:<<99=?15555999655??===>655<5:98884338;-34/5:9:
@ATNG8:01529:01382
GATGGTAGAGTACAGTGTAGTAGACCAGAAGATCAGGAACTCTAGAAGAATTCAGATTTTTAACACGAGAGTAAACGTAAAAAGAAGGTTTTACAAGACTCACGTTAACAATATTGCAGCAGTACGCACACAATCGAAGCGCAGTAAGGATGGCTAGTGTAACTAGCAAGAATACCACGAAAGCAAGAAAAAGAAGTACGCTATTAACTATTAACGTACCTGTCTCTTCCGAAACGAATGAGTACACATCGTCGTGTCGTGCTACCATCGACACTCCAAAGTCT
+
=;6;26=ABDHCCBBA@@C@AAC;;6:@B=ABCCBB?A?BBCBBBB?BB?C@CA?89888(:<@B@CCBC@AAA7;;@@=>=,=>9=299:&5;<5<==@@>>=A?AADC?CCC?BA?>@BBCCCCDBCBCC@C:;;>????AAAC<@=A:;6;CCCCCBD@BBB???>AA;??B?BBDAE9@8808::::+:=9=888>>>@A=A=A?@@=D<??C@@>@AADBBB?BABCC>BBB<??CCBA@ACCC@??AAB@??????@@A>???BBAB;;;=DE9AA==
@ATNG8:01532:01382
GATGTAGCGGCGACGAGCGTAGACCCAGAAGATCAGGAACTCTAGAAGAATTCAGATTTTTAACACGAGAGTAAACGTAAAAAGAAGGTTTTACAAGACTCACGTTAACAATATTACAGCAGTACGCACACAATCGAAGCGCAGTAAGGATGGCTAGTGTAACTAGCAAGAATACCACGAAAGCAAGAAAAAGAAGTACGCTATTAACTATTAACGTACCTGTCTCTTCCGAAACGAATGAGTACGAGAGTCAGAGCAGAGACTACCATCGACACTCCAAAGTCT
+
.-89555-/)////7:555==<<<<5<<=7:??A??4:08988:<=6;;/3.3;8;<===+=8=5588887999022>>@@@+??:@:===166@;ADB>>B@=;17-7868986:>==??@=>=000000:6<===:>BB??A?>8==;9838=?><8<:6::;<<;6;;4375-58///(//.(/<:<9)22-3...877753707...38.33555.4999;9:487;<<3?73/3;9;>??A<<99<<<6676886/--677(-/95335559/55-:<99
@ATNG8:01532:01414
GATGGTAGCGCACACATAGATACAGTACTCATTCGTTTCGGAAGAGACAGGTACGTTAATAGTTAATAGCGTACTTCTTTTCTTGTCTTTCTGTGGTATTCTTGCTAGTTACACTAGCCATCCTTACTGCGCTTCGATTGTTTGCGTACTGCTGCAATATTGTTAACGTGAGTCTTGTAAAACCTTCTTTTACGTTTACTCTCGTGTTAAAAATCTGAATTCTTCTAGAGTTCCTGATCTTCTGGACTGAGTGTGCAGATACTACCATCGACACTCCAAAGTCT
+
59==:=C>>AAABBBB@@@CB@@@BB;99=BB@BBBI?BB791655;;@B>A?;@B?A??=>=4>:?@:444444.3333&3:-4//:>3////:;::<7:?5:<:256A?BBCBB::8;AA=BACFCBBCCC@CCCC?@AG>BCAAABCCCCBBD@DDC@CCACAABACBA;;;=@::::.;<A;;;;;.;DDCC>CBDFICCBCC5;;;;*;;<AB>A?BC=A@BBCBC7;8;AAAAA>AACACCCFGGBBBCCBBBBBCBCCACBBCCCBBAC@BB>B;;;
@ATNG8:01536:01426
GATGGTAGAGAGACTGTAGCGCACCCAGAAGATCAGGAACTCTAGAAGAATTCAGATTTTTTAACACGAGAGTAAACGTAAAAAAGAAGGTTTTACAAGACTCACGTTAACAATATTGCAGCAGTACGCACACAATCGAAGCGCAGTAAGGATGGCTAGTGTAACTAGCAAGAATACCACGAAAAGCAAGAAAAAAGAAGTACGCTATTAACTATTAACGTACCTGTCTCTTCCGAAACGAATGAGTACCTCTCAGACGCTCGTCCTACCATCGACACTCCAAAGTCT
+
666D;CB=B;;@B;;;;;==@969<4;9>8:;99=96=6:=;8>>A?BC?A>898877777#34;67:>>;999=452455555#9>8>.66606>>9>;;@===@B5;6;?;?BC?CCCCAABGCEEEDA@@@=@C??<@B@@ABBB?B?B@@?@CBBBBBB?BBBBBB>@=9000+0.----)--/)/99999&6627/./88<<>5:379;;9?;?>CBD@BBBCA@@;<99::,9AA9??A@@??<?==A@???>>>B===9<//)/68<=?>>>>:==8=BBB
@ATNG8:01542:01384
GATGGTAGTGTCAGTGCGCGTCGTCCAGAAGATCAGGAACTCTAGAAGAATTCAGATTTTTAACACGAGAGTAAACGTAAAAAGAAGGTTTTACAAGACTCACGTTAACAATATTGCAGCAGTACGCACACAATCGAAGCGCAGTAAGGATGGCTAGTGTAACTAGCAAGAATACCACGAAAGCAAGAAAAAGAAGTACGCTATTAACTATTAACGTACCTGTCTCTTCCGAAACGAATGAGTACGAGAGAGCACACGTGTCTACCATCGACACTCCAAAGTCT
+
GCBB@CCF;:6CCCDCGCED@?@BB9@CB?BB@@@C>A>AADAAAB>A@=@<::9??FED3A>AABBCCEBBBB=BAEDCCC5BB=A5;;;6<CC@BBBCCDCCE@C?BC?BBB?BBCCDCCBBBBCCCCCC?CCBB>BBBB?>??7>;???=?CCCCCCB?BAAAAB@CC@BBB>@>:::1;::4::::;+:>:>888>====:?:==A@<?<?BBBB@BAAABBB?B?BBB=A@@;???AABCCA?>AAAB??@@@@===?==9=???@@@?=<9>D;A;;:
@ATNG8:01542:01409
GATGGTAGCGAGCGAGTGTGTATACCAGAAGATCAGGAACTCATAGAAGTAATTACATGATTTTTTAACACGAGAGAAACGTAAAAAAGAAGGTTTTACAAGACTCACGTTAACAATATTGCAGCAGTACGCACACAATCGAAGCGCAGTAAGGATGGCTAGTGTAACTAGCAAGAATACCACGAAAGCAAGAAAAAGAAGTACGCTATTAACTATTAACGTACCTGTCTCTTCCGAAACGAATGAGTACGTGTGCGACGTGTCTCCTACCATCGACACTCCAAAGTCT
+
>?>C?C>;;;B@===;;<<;>=@550499744-5--(-(-----6983///)/)//66;=>?>>>%3.3;33385588.86222222#589:4755)36;3/....5757053;A8==;42525??@ABCBBBBBB@?B@@B<@@@B@???;B=ABB=====;;;@:>>?;;;:>>4;;;188>>>4?>>:>@@@>*7723...7789>595955505,22CCCACHCCBBB@E@CCE?B@@;:::@@@AAA::89==;>ABBB>><ABB?>?>>>>=====BB8?899
@ATNG8:01544:01405
GATGGTAGATATATGCACGCTCTACCAGAAGATCAGGAACTCTAGAAGAATTCAGATTTTTAACACGAGAGTAAACGTAAAAAGAAGGTTTACAAGACTCACGTTAACAATATTGCAGCAGTACGCACACAATCGAAGCGCAGTAAGGATGGCTAGTGTAACTAGCAAGAATACCACGAAAAGCAAGAAAAAAGAAGTTCGCTATTAACTATTAACGTACCTGTCTCTTCCGAAAACAATGAGTACTATAGACTATCTGAGACTATCGACACTCCAAAAGTCT
+
BBBB:>@?CCCCCCCCBDCBBBCCB@BCC@CAAB??=??B>??CCD?BB?B?A>>::888$20669@A>?>765(59:9944$9<9=<@@6=CA=@;99BBBBB@D?BB@<9:?BBCBDCDCBBBCCCCCB?BECC>@?CCCA??<@<@AA=AAABCBBC?CEBBBB@AA=ABA;>>9999+9970888898%8:6;@9?=ACAA:>8>==<:==@@???=@A876:;4:78889)8<9<877?=>>?>>>>>>BA??>AA?@?@@??==<;::0766)7::8
@ATNG8:01546:01382
GATGGTAGTGTCATATGAGAGTGTGTACTCATTCGTTTCGGAAGATACAGGTACGTTAATAGTTAATAGCGTACTTCTTTTTCTTTGCTTTCGTGGTATTCTTGCTAGTTACACTAGCCATCCTTACTGCGCTTCGATTGTGTGCGTACTGCTGCAATATTGTTAACGTGAGTCTTGTAAAACCTTCTTTTACGTTTACTCTCGTGTTAAAAATCTGAATTCTTCTAGAGTTCCTGATCTTCTGGAGATACACATGATACTCTACCATCGACACTCCAAAGTCT
+
==<=;;;=9;6>>@;;>;;;=>CCCB??>CCB@B?@@8;;294><=;;@@;<<>00+/3<>?=9D?BBCBB;;:B9=;;8;'373(3:<<4;;<<8<6966B:?@AABE?AAGFCAACACBCAB?BBBCBCCB?BB;;8;ECCCAA@@@A@CCC;;8;AA9@@?A;@?@@@AB@@=@AAAA6;5;<:;;;.;A;;;0;;A@@A@AAA4;;::(:>>::8:?BB>AAA;;:A;?;@A@@@@<:<L@CCEIJGEDBBBCBBAA@A??;?CBAABBBBB?BD=DC;;
@ATNG8:01553:01404
GATGGTAGCTCGCTGATGATATCTCCAGAAGATCAGGAACTCTAGAAGAATTCAGATTTTTAACACGAGAGTAAACGTAAAAAGATGGTTTTACAAGACTCACGTTAACAATATTGCAGCAGTACGCACACAATCGAAGCGCAGTAAGGATGGCTAGTGTAACTAGCAAGAATACCACGAAAGCAAGAAAAAAGAAGTTACGCTATTAACTATTAACGTACCTGTCTCTTCCGAAACGAATGAGTACACATCGTCGTGTCGTCGCTACCATCGACACATCCAAGTCT
+
CCED@B:66;>;;;>><@965<<<<8<==054::44035::943396::7;7==<<;BA?.=880////66555.35;>?>>*5955499;0;?@<@<<@B@>>?4:49B<?;?9==AABBCCDD;;;:;AA@BCCC?@??BCBBB@C@B<;8;AAAABAA=AA@????BB?BBB47/?>>3=//(//////%/<67508===>>><A:>===<@<A@CBC@B@@;;:@<@;A@B9A@@398<998?><;///.988<8///////6638898//////3(.(/866
@ATNG8:01573:01423
GATGGTAGACACGTGTGCTCTCTCTTACTCATTCGTTTCGGAAGAGACAGGTACGTTAATAGTTAATAGCGTACTTCTTTTTCTTGCTTTCGTGGTATTCTTGCTAGTTACACTAGCCATCCTTACTGCGCTTCGATTGTGTGCGTACTGCTGCAATATTGTTAACGTGAGTCTTGTAAAACCTTCTTTTTACGTTTACTCTCGTGTTAAAAATCTGAATTCTTCTAGAGTTCCTGATCTTCTGGAGATACACATGATACTCTACCATCGACACTCCAAAGTCT
+
@@BB?BCBCCCAA@C;55<<::@AB?BBEB;;;:@@B=A@?@?CBBBBBB?ABCBB@B@BBCB?B?ABCCB@<:B<?==<=*78,2<<9069995<;=:@C?@@B===;>>@@@@@@<AAA=@<>===;;;@=AADD;>>@@AA???A???=>==:==>=AB<@;?AAADCDAA<ACADC;D;@<@@@@@/@A>>>7=?AAAA?;=;;>AAA.A:<:D=D<>>:>?A@><<;A;AA>>>>9>>>9;>;>>AAA===AAA@@>A;;5;@@C=;=>>?7;;6;>A?
@ATNG8:01574:01402
GATGGTAGTATATCGCGTCGCTATCCAGAAGATCAGGAATCATCTAGAAGAATTCAGAATTTTTAACACGAGAGTAAACTGTTAAAAAAGATGGTTTTACAAGACTCACGTTTAACAATATTGCAGCATTACGCACACAATCGAAGCGCAGTAAGGATGGCTAGTGTAACTAGCAAGAATATCACGAAAGCAAGAAATAGAAGTACGCTATTAACTATTAACGTACCTGTCTCTTCCGAAACGAATGAGTACTGTATCTATGTGTGCGCTACATCGACACTCCAAAGTCT
+
>?==?CCCB<<A66555:9545=::5:==7;@>AAA6<-----5--/:7>><>7:://+/999$/)/8899333337.3333,33333#33336;;<1:99*/////63555-5/5:4;2202:::CCC?=BCCBBB@@=@@AA?BBCCBBAA?B@CBB?BCBBBBBB?A@@@00(/;*..3;88@CD9A>>:898-5:;;59.//8//398><;<;C7B7=BBB@<>=>@8668<6:=C7:>A5:?@@??785;;=ABB>AABBAABB575>=9797:9773?=7>>>?
@ATNG8:01528:01454
GATGGTAGATACTCGCTGATACACCCAGAAGATCAGGAACTCTAGAAGAATTCAGATTTTTAACACGAGAGTAAACGTAAAAAGAAGGTTTTACAAGACTCACGTTAACAATATTGCAGCAGTACGCACACAATCGATGCGCAGTAAGGATGGCTAGTGTAACTAGCAAGAATACCACGAAAGCAAGAAAAAGAAGTACGCTATTAACTATTAACGTACCTGTCTCTTCCGAAACGAATGAGTACACATCGTCGTGTCGTGCTACCATCGACACTCCAAAGTCT
+
@A@A?BBCBB9;;CAAAEEBBB:::8;BB?A@@@::3:=????EEB@AA=A?@@ABBBBB3A;??C@@???;::3:=A@@@@0=@9A.:::*:>?9?955===@A>AACB@AAA?BBBBCBCBABABCCE;;:;C@@?BABAAABB?A@AA@=@A??>ABB?BBBBBB?AA8;;A:;;889*666/7<==>/=D;?898@@AAA7;7;>>?:=9=AB@@=@B;;;BB@E@@??9?@?;?BBBBBCCCBAAA?@@BB???@AAC:999DBBBBB@;=5;8-8...
@ATNG8:01528:01475
GTTGGAGTGATACAGATCAGACACCAGAAGATCAGGAACTCTAGAAGAATTTCAGATTTTTAACACGAGAGGTAAACGTAAAAAAGAAGGTTTTACAAGACTCACGTTAACAATATTGCAGCAGTACGCACACAATCGAAGCGCAGTAAGGATGGCTAGTGTAACTAGCAAGAATACCACGAAAGCCAAGAAAAAGAAGTACGCTATTAACTATTAACGTACCTGTCTCTTCCGAAACGAATGAGTACCTCTCAGACGCTCGTCCTACCATCCGAGACTCCAAAGTCT
+
;=8=9==;;;666<<655:9544464443878///)/38:9:<=>8;=/33(38733333$36;98:::..(-88'---/////#/94:7>?=0665.555555444395::8<==9;;<;<<BDCFAA:955595//;48////99;:@<<?;9==555::?;?<A@::7:>8<<;8<;///)//(..37777)6628222::77;6A658885:5:;@<@<@@597376:7;BA;B5717??87/?,///>>888999825255658?8839/./..6.55.3555
@ATNG8:01529:01434
GATGGTAGAGAGACTGTAGCGCACCCAGAAGATCAGGAACTCTAGAAGAATTCAGATTTTTAACACGAGAGTAAACGTAAAAAGAATGTTTTTTACAAGACTCACGTTAACAATATTGCAGCAGTACGCACACAATCGAAGCGCAGTAAGGATGGCTAGTGTAACTAGCAAGAATACCACGAAAGCAAGAAAAAAGAAGTTACGCTATTAACTATTAACGTACCTGTCTCTTCCGAAACCGAATGAGTACGTGTGCGACGTGTCTCCTACCATCGACACTCCAAAGTCT
+
:99:5;;@BB;;<BCCDDCBAB;;;,:@@;A@@@??<?=@@>=>>B?BA;?8;<<89999(78<9888879226,6:A?@B@0@A6;6@BBB>&CCC?C@@ABC@@@@D@BB@CCC@CBAABCBBBCCBBBCCCABA@@>@??A@@@B;@<A<<7;BBABA?C=::9@@B>BC?:::;??A@@9?8:4//////%/96//)//=@CDD=D=?>?A=A<??B@A=@C@@?@@@DABBB<@<?A<??????:9:?BAB@@@@@?????=>>>;>@==>AB=999==6>///
@ATNG8:01530:01471
GATGGTAGCTCGCTGATGATATCTCCAGAAGATCAGGAACTCTAGAAGAATTCAGATTTTTAACACGAGAGTAAACGTAAAAAGAAGGTTTACAAGACTCACGTTAACAATATTGCAGCAGTACGCACACAATCGAAGCGCAGTAAGGATGGCTAGTGTAACTAGCAAGAATACCACGAAAGCAAGAAAAAGAAGTACGCTATTAACTATTAACGTACCTGTCTCTTCCGAAACGAATGAGTACATAGATATACGTATAGCTACATCGACACTCCAAAGTCT
+
ADCC?BBBCCCCCCDCCCCCBBBAB?CBB@CCCBBB?B>AABBBBB?BB>B?BBA<<<<<1>?CCCAAAAAAAC;BCBBBAA2AC>B5;;09;;8666;=@>=B@B@CC?BBB@CCCBCCCCCBCDCCCCC?CCCD?BBBBA??@7>;???<@DBBBAAB?BAACCA=@@>>=>9=>=:8.;==8=BAAA/BB=B877AAA?@:>:=@BB:=:=DBAA>AC@@ABB?B?BBB>BCC>AACCCCCAAAB??>>??A>>?@A@>><<<>???<=<>;?@7@775
@ATNG8:01531:01445
GATTCGCTGATGATATCTCCAGAAGATCAGGAACTCTAGAAGAATTCAGATTTTTAACACGAGAGTAAACGTAAAAAGAAGGTTTACAAGACTCACGTTAACAATATTGCAGCAGTACGCACACAATCGAAGCGCAGTAAGGATGGCTAGTGTAACTAGCAAGAATACCACGAAAAGCAAGAAAAAAGAAGTACGCTATTAACTATTAACGTACCTGTCTCTTCCGAAAACGAATGAGTACGTGTGACGTACGTGAGCTACCATCGACACTCCAAAGTCT
+
@:=5:::;;<<;:;95555.5DC@CCDBBC@F?AA?????<?B=A:?@<99999'78><>AB994===5;9;;<==.=>:=188)56:4:><=<=@@A<A=;:7;==8=@A>>=B>>>>>>>>>C=@@>?;>=7----9292988189<=>A;<6<9;<:;4;<6999<::;<<:-:77/588787$7949>>>AA@>>;><>>@A<A<@@???<A>>>=>=;?5;;==2=?C=>?>>>>@>>>>>>@>?>@@BAAA@A?@<????>?>6676;<0::?>
@ATNG8:01541:01459
GATGGTAGCTATACGTATATCTATGTACTCATTCGTTTCGGAAGAGTCAGGTACGTTAATAGTTAATAGCGTACTTCTTTTTCTTGCTTTCGTGGTATTCTTGCTAGTTACACTAGCCATCCTTACTGCGCTTCGATTGTGTGCGTACTGCTGCAATATTGTTAACGTGAGTCTTGTAAAACCTTCTTTTACGTTTACTCTCGTGTTAAAAATCTGAATTCTTCTAGAGTTCCTGATCTTCTGGGTCTCTCTCTCACGCACTACCATCGACACTCCAAAGTCT
+
@@AA>A@AAC>CECCCDCCBBBCCCCBBBBBC@CCCE>?@;?=A@CABAA>ABBAB=A?ABBB>A>BBBBAAABB<@@@B@1@C?BBBB=BAAA=B@A=BB=@@@DDGAHCDCCDCC@CCB?B?CFDCCDBB?BBCC@CCCCCCCCCBBAAAABB@E@@=?B?B?BBCCCCBBB?A@=@=3>9>;:;:;.;CBCC>BAAACCCCBBACCCC5CBBBA?A@CF@CCCCA@@@D@CCBCCC>@@BB<@@@@B@@?BCBABBBBBBB@BBBDDDBA@@58839>>?
@ATNG8:01544:01454
GATGGTAGTGTCAGTGCGCGTCGTCCAGAAGATCAGGAACTCTAGAAGAATTCAGATTTTTAACATCGAGAGTAAACGATAAAAAGAAGGTTTTACAAGACTCACGTTAACAATATTGCAGCAGTACGCACACAATCGAAGCGCAGTAAGGATGGCTAGTGTAACTAGCAAGAATACCACGAAAGCAAGAAAAAAGAAGTACGCTATTAACTATTAACGTACCTGTCTCTTCCGAAACGAATGAGTACGAGAGAGCACACGTGTCTACCATCGACACTCCAAAGTCT
+
==BE7;;<@@666>CB@@@A966@A8@BB@AA@@@A5;598=9>:C@=<:8<77787;;;,;8;73333334===392222222$28.5.555&222+225568822,227749995988>CCCCBBBDCCCCB@BBBB?@BBB@??B:?;>@?9@CAAAABC@CBBAAB@CC>B>=077766(9<<:888888%/<79///==BAA=@;>>@@<@=??BA@=@B@@@BB?C?AA@9@:93:A@??@BBBCCB?@BBB?;;?@>>?::5:>>?>>>@@A=AD;B676
@ATNG8:01544:01470
GATGGTAGCTCTGCTCTGACTCTCGTACTCATTCGTTTCGGAAGAGACAGGTACGTTAATAGTTAATAGCGTACTTCTTTTTCTTGCTTTCGTGGTATTCTTGCTAGTTACACTAGCCATCCTTACTGCGCTTCGATTGTGTGCGTACTGCTGCAATATTGTTAACGTGAGTCTTGTAAAACCTTCTTTTTACGTTTACTCTCGTGTTAAAAATCTGAATTCTTCTAGAGTTCCTGATCTTCTGGTGAGATATGCATGATGCTACCATCGACACTCCAAAGTCT
+
69==:>CBA@;AAABCDBBB@@ABDBBBCB??=?DDGDEF?B?BCCCDFC@CCDBC@C@BBBB?B?CBBBBBBAB>;;:::):?=BBCD@FE;;:;A@=@C<@?BCCC@CDBBBC@@>@BB?B?CCBBBBAC@CCCC?DAAACBBBBBBBBBBAA>BBB?BB>B>BBB:9;DCCBCBBBB6:5;;;;;;;*;BBDE?GCBDBBCBBB@BBAB2B@AAEAE@BB@BBBCCBC@C?AABCCB?BBC@DCCBBCDCCCBABB@??C??<?@???@?B@?<?A9B???
@ATNG8:01545:01468
GATGGTAGTGATACAGATCAGACACCAGAAGATCAGGAACTCTAGAAGAATTCAGTTTTTTAACACGAGAGTAAACGTAAAAAGAAGGTTTTACAAGACTCACGTTAACAATATTGCAGCAGTACGCACACAATCGAAGCGCAGTAAGGATGGCTAGTGTAACTAGCAAGAATACCACGAAAGCAAGAAAAAGAAGTACGCTATTAACTATTAACGTACCTGTCTCTTCCGAAACGAATGAGTACTGCGTCTCACTCTCGCCATCGACACTCCAAAGTCT
+
BBBB?B=DDDHCGICBBCCBBBBBA?AAD@CBDBBB?B@CCBAAAC@BC?B<?>899:::%9:;::AA@BBCCC=BBCBBBB2AA<@5;;;&9;;8<A<<>>>?C?@@BH@BBB?AABBCCBBCCCCCCCBB@BBBC?BBBBBBAB>A=ABB?BCCBBBBC@AAABBC@BB?>=><?A???8=<<7::;;;+:>:=888@@@BB=B;>>??;?:>=B;;6;BBAABB?B?BBF=BBB=@@BBBBBA@A@BA@@@??@??@@<?AAAABE99:@DC=B???
@ATNG8:01547:01463
GATGGTAGGACGAGCGTCTGAGAGGTACTCATTCGTTTCGGAAGAGACAGGTACGTTAATAGTTAATAGCGTACTTCTTTCTCTTGCTTTCGTGGTATTCTTGCTAGTTACACTAGCCATCCTTACTGCTCTTCGATTGTGTGCGTACTGCTGCAATATTGTTAACGTGAGTCTCGTAAAACCTTCTTTTACGTTTACTCTCGTGTTAAAAATCTGAATTCTTCTAGAGTTCCTGATCTTCTGGCGCGTATGTATGTCGCCTACCATCGACACTCCAAAGTCT
+
CBCC@CCD@C;;6>==<==BDCCC@DCCCC@@>@BAA=AA>B@CECCCCC@CCCCC@C?CCCC?C@DCBCCDD9:7;@?8@@@A>ACCD>CBCC@BBC?BB@CBBCCC?CCCCCCBB?BCE@C?BBBCCDCC?BBCC?AABBECCCCCBBBBACB?CCC?BB?B?BCCCCCCCAAA@@@@3@=@;;;;;.;AAA@;BBBBBCDBBD=@BBB0@AAAF@B@BFADCCCCCC?C?BBBCBA=@9:4:BBAABFFCBBB@@@A=@::5:@?<?@A????BC>C;<;
@ATNG8:01564:01464
GATGGTAGCATCTGCATATCTCACCAGAAGATCAGGAACTCTAGAAGAATTCAAGATTTTTAACACGAGAGTAAACGTAAAAAGAAGGTTTTACAAGACTCACGTTAACAATATTGCAGCAGTACGCACACAATCGAAGCGCAGTAAGGATGGCTAGTGTAACTAGCAAGAATACCACGAAAGCAAGAAAAGAAGTACGCTATTAACTATTAACGTACCTGTCTCTTCCGAAACGAATGAGTACGTTTGCGACGTGTCTCCTACCATCGACACTCCAAAGTCT
+
=>>C:==>>>@;<<999D@A;<<;7<@@=B@>>>>:>=?@@=;;:8<96;5//)//////$/06334>??;;:;/3345555$5:5:.555&59949;=666>>>7;7;=9=>=8AA??BBCCCDDBBBBBC@BCBC@CCBAAB??:A>A;;9;CBBBBBB?BBBB@?<?C@CBB<>==88(255.79;<19=<<8;;>>>@A<B<??:;5;5;=AAB@BCCCEBB>B>ADB>BCB?BBBBBBBBBC<;;??888==>;;5867==>>D===?>>1::5:@@@
@ATNG8:01575:01476
GATGGTAGTGCGTGAGAGAGAGACCCAGAAGATCAGGAACTCTAGAAGAATTCAGATTTTTAACACGAGAGTAAACGTAAAAAGAAGGTTTTACAAGACTCACGTTAACAATATTGCAGCTGTACGCACACAATCGAAGCGCAGTAAGGATGGCTAGTGTAACTAGCAAGAATACCACGAAAGCAAGAAAAAGAAGTACGCTATTAACTATTAACGTACCTGTCTCTTCCGAAACGAATGAGTACGTGTGACGTACGTGAGCTACCATCGACACTCCAAAGTCT
+
:=??=B<<<;A@<<<>=BBBCB;;;)4::6;<:555797<<<774<6;;7<;797;7889'849<5>CCBB>>?7==?>=@=,?A=@5;;;*;BB?CBBBBBCCD?@?@C?CBB?BBABBBBCCCCEBFDCC@CCCC@DABBBBBC?B@BBB?BCBC@@@D@CCBBBB?BB?BBCABBBBB;8999<<<<<,=@<@BBBBBABB>A>ACCC?C?AA@@A?BBB>;;<9>9@A@:?CC@BB@BBBBBBB=>=BBCCA==>===<<>9=<>>?==;996;;5<:::
@ATNG8:01528:01500
GATGGTAGCGAGCGAGTGTGTATACCAGAAGATCAGGAACTCTAGAAGAATTCAGATTTTTAACACGAGAGTAAACGTAAAAAGAAGGTTTACAAGACTCACGTTAACAATATTGCAGCAGTACGCACACAATCGAAGCGCAGTAAGGATGGCTAGTGTAACTAGCAAGAATACCACGAAAGCAAGAAAAAGAAGTACGCTATTAACTATTAACGTACCTGTCTCTTCCGAAACGAATGAGTACGATGAGAGAGCTCTCTCTACCATCGACACTCCAAAGTCT
+
>A>>=?;CCCCCDBBBDGHCGEC@@?@EH@BBCB??=??AACBBCB>BB=@=A@BCCGED3D@CBEDCCBCCCC=A?;;;;;*;C=A5;;09=949955<AABC@C?CC?BBB?BCCBBBBBBDBCCCCBB?BBA@?AAAAAB@?<@<@@@<@BBBCCCC?BBBCAB>BC?CAA=@@?==8=::3::::9(8>8>888A@@AA<A;@AAE7:4:<B:;6;A>?@@@<@@;;;0:??;?CCBCBBBBBABBACBCB@>:97;:5616<<=@??<==5;;1;::;
@ATNG8:01536:01528
GATGGTAGTGTGTCTCTGAGAGTAGTACTCATTCGTTTCGGAAGAGACAGGTACGTTGATAGTTAATAGCGTACTTCTTTTTCTTGCTTTCGTGGTATTCTTGCTAGTTACACTAGCCATCCTTACTGCGCTTCGATTGTGTGCGTACTGCTGCAATATTGTTAACGTGAGTCTTGTAAAACCTTCTTTTTACGTTTACTCTCGTGTTAAAAATCTGAATTCTTCTAGAGTTCCTGATCTTCTGGTCTACTACACTGTACTCTACCATCGACACTCCAAAGTCT
+
<<<<9==>C?CCCC666;;@@BBABCECCBBC>AACB>BB@C@BCDCCCC@CGECCBDBBBCB@B@BABECDBBC<@AAAA*993>>>>8>?>@=ADD@BC?;;;CCCACCCCCCBB@BBE@C?BCCCBBBC@B@@@@CCCBBA@@BBBBCA@AD@CAB?BB?B?BBCCCCCCC?BA@@@3@;@4;;;;;*;@@@@:ABABCCC;;;5;;;;*;;;;B?B?BE@CCCBBCB@A?ACBA@A@DCI@CCDCBBBAABB;;;CCCBBB>BBBBBBB;::6::/:@@?
@ATNG8:01538:01491
GATGGTAGAGAGACTGTAGCGCACCCAGAAGATCAGGAACTCTAGAAGAATTCAGATTTTTTAACACGAGAGTAAACGTAAAAAGAAGGTTTACAAGACTCACGTTAACAATATTGCAGCAGTACGCACACAATCGAAGCGCAGTAAGGATGGCTAGTGTAACTAGCAAGAATACCACGAAAGCAAGAAAAAGAAGTACGCTATTAACTATTAACGTACCTGTCTCTTCCGAAACGAATGAGTACTGCGTCTCACTCTCGCCCTACCATCGACACTCCAAAGTCT
+
BBBC@CCDCDCCCHCCCBBABB;;;4;BB?BCCAAA@C@FBB>@?F@CB@C????==>>??'?>CC=ADDCA889-9=ABDDD5CD=A<AA>AA?:666@@?>>B?B@BB@BBA?BB??@CCCCCCCBCCCC?BCCC?BBBBBBBB:?;?>>;@BBBBBBC@ABBBBB?BB>AAA?AA988*59969:;;;.:?;@888AAA??<?<>>@A<?;>AC::7:ACCABB@B?BA@8A??;?AA@ABB@?@@;::A???C@@>@@5=00-0@A@BBBB??<;>7@000
@ATNG8:01539:01486
GATGGTAGACATATCTACTCTCTGTACTCATTCGTTTCGGAAGAGACAGGTACGTTAATAGTTAATAGCGTACTTACTTTTTCTTAGCTTTTCGTGTATTCTTGCTAGTTACACTAGCCATCCTTACTGCGCTTCGATTGTGTGCGTACTGCTGCAATATTGTTAACGTGAGTCTTGTAAAACCTTCTTTTTACGTTTACTCTCGTGTTAAAAATCTGAATTCTTCTAGAGTTCCTTGATCTTCTGGGCAGACTCTCACACGCTACCATTCGACCACCTCCAAAGTCT
+
;;44.4;5559;95555///////8::;>=B8ABBB<9:597><7738817;;;><A5:4BC8B>BA@==6635)..99;;)58135;999.7----4727:>A==<@>=>?@?BB=;:=??;@=>=>??>?;9;;;=-//<<??@@@>>?B;;;?=>>>;??:=:=A>>>>>>A<>>@DD5A<A>:::::+;=>@@9??@;;;?>A@5;;;;+;>?>@=A=@@<@A??9996:)/(/:7:>7--,9-2222234689998>::99363-36-,)-6222,22-,,,,
@ATNG8:01549:01500
GATGGTAGCGAGCGAGTGTGTATACCAGAAGATCAGGAACTCTAGAAGAATTCAGATTTTTTAACACGAGAGTAAACGTAAAAAGAAGGTTTTTACAAGACTCACGTTAACAATATTGCAGCAGTACGCACACAATCGAAGCGCAGTAAGGATGGCTAGTGTAACTAGCAAGAATACCACGAAAGCAAGAAAAAAGAAGTACGCTATTAACTATTAACGTACCCTGTCTCTTTCCCGAAACGAATGAGTACGATGAGAGAGCTCTCTCTACCCATCGACACTCCAAAGTCT
+
<<<=?CCCCDCB=BBB=BECCBC@@;@AB=AABBBC8:899?>>?A=AA:=9999@>>B?C&C?BBDBAAD;;;A9A;;5999(9<.5.6;<<+<<<8;966<=<@@=?;?@=@AA<??ABBCCCDBBBCCBBBBCCBC?BCBBCCCC<@;@:96;AAAACCB@BBBCA@>AB=@AB=A@999,3<<3778799%9@;7858BACBB=A;====8=:>>BBCF=BBA@@BBB=BC<AAC<AAC=AABAAACBBBCBBBBBBB?:9:99668?7?888??>=:97@@6=///
@ATNG8:01549:01519
GATGTAGCTCTGCTCTGACTCTCGTACTCATTCGTTTCGGAAGAGACAGGTACGTTAATAGTTAATAGCGTACTTCTTTTTCTTGCTTTCGTGGTATTCTTGCTAGTTACACTAGCCATCCTTACTGCGCTTCGATTGTGTGCGTACTGCTGCAATATTGTTAACGTGAGTCTTGTAAAACCTTCTTTTACGTTTACTCTCGTGTTAAAAATCTGAATTCTTCTAGAGTTCCTGATCTTCTGGTGAGATATGCATGATGCTACCATCGACACTCCAAAGTCT
+
BBBBB==>C@EFCCGDA@AFDDCBCCCCCAA>ACCC>CCAD?BBCCBBBAFDCCA?B@BCBC?B@CBBBCCCDD@DCBBB2A@=AAAA;?ABA7;9B9>@?@@@BBGACCCDECCB@BCF@C?CCCCBBBC@CBA@>BCDDCBBBBAAABDC??=@??9?A=@=AABBBBBBB=@;;;;.<5;>;<<;.;BAAA<B;<;;;A@@B@CCCC1B:::@:@?CB?CBBCCCB=@<?AACBB?A?A?ABBCBBBB@@;:;;;;BB@@>@BBCDCBAAA?BB>CCBC
@ATNG8:01550:01497
GATGGTAGTACATGATAGACGACACCAGAAGATCAGGAACTCATAGAAGAATTCAGATTTTTTTAACACGAGAGTAAACGTAAAAAGAAGGTTTTTACAAGACTCACGTTAACAATATTGCAGCAGTACGCACACAATCGAAGCGCAGTAAGGATGGCTAGTGTAACTAGCAAGAATACCACGAAAGCAAGAAAAAGAAGTACGCTATTAACTATTAACGTACCCTGTCTCTTCCCGAAACGAATGAGTACAGAGAGTACGATATGTCTACCATCGACACTCCAAAGTCT
+
9:==9=B@C?>>?>>>==A?@@=55.55549::44/)/)/8///;::5//(/(///6666666#8284337;88333(3833333$3;6;-3333$3//(/:///==@C?C>9:5;;:37@@>ABAABAB@??C??<?BAA>AB@?><::499?CD@BBBCAAAB?BBB>??;@@;;:;4::888)5::765655'.843...6679>:<48<<=2705=CCCI?CCCDBBB?BB=A@@;@@A?BBBBBBCCBBAACBBAAAABBC@?>55.5;<=<=:;;@=FD?CA99
@ATNG8:01556:01506
GATGTAGGCGTGTGAGAGTCTGCCCAGAGATCAGGAACTCTAGAAGAATTCAGATTTTTAACACGAGAGTAAACGTAAAAAGAAGGTTTTACAAGACTCACGTTAACAATATTGCAGCAGTACGCACACAATCGAAGCGCAGTAAGGATGGCTAGTGTAACTAGCAAGAATACCACGAAAGCAAGAAAAAGAAGTACGCTATTAACTATTAACGTACCTGTCTCTTCCGAAACGAATGAGTACAGAGAGTACGATATGTCTACCATCGACACTCCAAAGTCT
+
BBCD:667;CCDCCBCCC?@A;;;)5@;AABBBB@B@BCCBCDC?BB@B>?@AACCDC3B?AA@AAB???CC>BB98888+8@9=0888(55909<;<:;>==:=<??<B;;7;>>>>>=====A@??@@<@A@@<@@;;=?>=8<8<<<8=@==>@@A=AA>>>><>A<?>>:=9;>=6//-499999,//,/=<:>>BAA<@;??:;5;:====A<;;;A???;>:==<1:;;5;?@???@A;;;>@AAB@@===AD@@@A<A@@??>>>>><AA8>==>
@ATNG8:01565:01497
GATGGTAGCATCATGCATATCTCACCAGAAGATCAGGAACTCTAGAAGAATTCAGATTTTTAACACGAGAGTAAACGTAAAAAGAAGGTTTTACAAGACTCACGTTAACAATATTGCAGCAGTACGCACACAATCGAAGCGCAGTAAGGATGGCTAGTGTAACTAGCAAGAATACCACGAAAGCAAGAAAAAGAAGTACGCTATTAACTATTAACGTACCTGTCTCTTCCGAAACGAATGAGTACGTGTGCGACGTGTCTCCTACCATCGACACTCCAAAGTCT
+
4444.559;=966>>?>==<<=<5525<<7::::997;488888::6<;6;633388;;<+949888;::999<35244444$4<7<.555&5;<6566666>>>:=4569<?B?BBBBCDDHGAABCCCCC@BCBC?AA???>>@9A<A<;6;@@@ABBB@CBAAAC?CC>999?B@AA@7///)/7777+7>7?888@?@>@:?:==??=B:>=BBB=@@BCCBC9:9:CB=AAA?:::BBCCCFBBB>??;;;==8888:::7:655;9997858>7>>>>
@ATNG8:01569:01526
GATGGTAGTACATGATAGACGACACCAGAAGATCAGGAACTCTAGAAGAATTCAGATTTTTAACACGAGAGTAAACGTAAAAAGAAGGTTTTACAAGACTCACGTTAACAATATTGCAGCAGTACGCACACAATCTAAGCGCAGTAAGGATGGCTAGTGTAACTAGCAAGAATACCACGAAAGCAAGAAAAAGAAGTACGCTATTAACTATTAACGTACCTGTCTCTTCCGAAACGAATGAGTACGTGTGCGACGTGTCTCCTAATCGACACTCCAAAGTCT
+
BCBD?CBBCCCCAA@BBBBCDHCCIACCDADCCBBBAC@CCCCCDD?BB=A>ACB@@@@@0A>BBCCAAABBCE?CDDDCCD5CE?E4;<<*;CC?BCCDCBBCC=?=?A=@AB=??BBBBCDDDCCDCCCC@CBCB@BBBB?@@?9A=A;;:;CECDCBB@BBB@?@?AB@DCC999@AA8???<@ABBB3BBAE889AAB>>;>=A>>=<A=CBDA@=@BAABBC@C@CCC=CCB>?????>A@@ABBBCDBBBBB===<AA:??A@???AA:BA<AAAA
@ATNG8:01570:01511
GATGGTAGTGCGTGAGAGAGAGACCCAGAAGATCAGGAACTCTAGAAGAATTCAGATTTTTAACATCGAGAGTAAACGTAAAAATAAGGTTTACAAGACTCACGTTAACAATATTGCAGCGTACGCACACAATCGAAGCGCAGTAAGGATGGCTAGTGTAACTAGCAAGAATACCACGAAAGCAAGAAAAAGAAGTACGCTATTAACTATTAACGTACCTGTCTCTTCCGAAACGAATGAGTACACACTCTCATATGACACTACCATCGACACTCCAAAGTCT
+
BB99:;@CCCDCCDCCCCCBB@;;;)4>>5?A@@@<>A?CBCBBBB>>>9?:@>=;:966'63</..;//38222'2866666'/.(.(..'.36+22666757749177497:35559CGDDCCDDDC:9;:CCC?BBBBAAAB=@8??A<>>BBBBBB?BBCBBB<AA>ABA=A?@@D;9>>;?ABBC3B>;>:??@@@?A;>;?BBC?C@ABBCC???@A>>><?<?AA:ACC?BAAACCDCCA??<A@@>>@@@@@>>>B==<ACCBBBBB>@@:@A>>
@ATNG8:01573:01505
GATGGTAGGACGAGGTCTGAGAGGTACTCATTCGTTTCGGAAGAGACAGGTACGTTAATAGTTAATAGCGTACTTCTTTTTCTTGCTTTCGTTGGTATTCTTTGCTAGTTACACTAGCCATCCTTACTGCGCTTCGATTGTGTGCGTACTGCTGCAATATTGTTAACGTGAGTCTTGTAAAACCTTCTTTTTACGTTTACTCTCGTGTTAAAAATCTTGAATTCTTCTAGAGTTCCTGAATCTTCTGGCGCGTATGTATGTCGCCTACCATCGACACTCCAAAGTCT
+
55::5:5;4;BBBEACCCBBAAB>AAAAAAA>???B=BC@B?BBBBBBB9:4CB=7>>B987:>;=<97//0/8688999)=;4;/0/)/00(/06683222'2225::4:997;;BB>CBC@B?B===?>?>;>=;;5:97<=?A<=;;=///==-//@;??7;499979<A;9499<;;,91<.22>>>*;;877-75228<6;:95:<<=)58:5;;1:1//*/:>=AB@895:/0)0@@7:6B?B=85797565=;:;@>9<<A<@@@AAA>===188*9;;;
@ATNG8:01532:01548
GATGGTAGCACACGAGATCTCATCGTACTCATTCGTTTCGGAAGAGACAGGTACGTTAATAGTTAATAGCGTACTTCTTTTTCTTGCTTTCGTGGTATTCTTGCTAGTTACACTAGCCATCCTTACTGCGCTTCGATTGTGTGCGTACTGCTGCAATATTGTTAACGTGAGTCTTGTAAAACCTTCTTTTTACGTTTACTCTCGTGTAAAATCTGAATTCTTCTAGAGTCCTGATCTTCTGGATATGAGTGACTCGTGCTACCATCGATACTCCAAAGTCT
+
A@DE@CB==@CCCCBBBDECCCB@BAAACBBB@CCBD@DD@C?DBBACCC@CCCCB=?=?BBD@B?BCBBBCBBB@BBB@?1@<5;9?A5=AAA>ABB?BB>A@@@;:5;:;=>?>>;>@@:=:=@@@@@@A<ACAA89998:9?A?<==A:;;?;>>?:<=:?7;;>=AAABB=A;;;;5;<B=?=<<<,77777),,,,,,54-....&.39773737>65559----0435588)//5/58779///=666<9:66696499==777=96029-722,
@ATNG8:01533:01562
GATGGTAGGCGTAGGCGAGAGTGAGACGCAGTACTCATTCGTTTCGGAAGAGACAGGTACGTTAATAAGTTAATAGCGTACTTCTTTTTTCTTGCTTTCGTGGTTATTCTTGCTAGTTACACTAGCCATCCTTACTGCGCTTCGATTGTGTGCGTACTGCTGCAATATTGTTAACGTGAGTCTTGTAAAACCTTCTTTTTACGTTTACTTCTTCGTGTTAAAAATCTAGAATTCTTCTAGGTTCTGATCTTCTGGGCTGCGCTGATATGCGCTACCATCGACACTCCAAAGTCT
+
<<<<5:;;5;;?=<8<<<<6666BA969ACA?:65;:<.56;;39<7<8<<==<<<9<<;;:7:733.384:7;=AA994694//////#//(/688173//273//)/7)//833474444844455547;7<<554999.448859:=>;;;;;:;;;<<;:.4434==8?5>9<9>////)//555&549455555$5:555)599455.4444:7<:::'444333-358823//649(///9<<=9<;;=3;4449:;;>>B?CCB?@@B>@AAAABBAAB@BB=B???
@ATNG8:01540:01554
GATGGTAGCGCACACATAGATACAGTACTCATTCGTTTCGGAAGAGACAGGTACGTTAATAGTTAATAGCGTACTTCTTTTTCTTGCTTTCGTGGTATTCTTGCTAGTTACACTAGCCATCCTTACTGCGCTTCGATTGTGTGCGTACTGCTGCAATATTGTTAACGTGAGTCTTGTAAAACCTTCTTTTTACGTTTACTCTCGTGTTAAAAATCTGAATTCTTCTAGAGTTCCTGATCTTCTGGTAGAGCGTGCATATATCTACCATCGTCCGACTAAAGTCT
+
@CBB?BBCBBBDDCCCCCCCCCBBBBCDCBA?=?>>@;ACADACCBBDCC@BBB??=@@BABD>A>ABBBBA@AA=<<<<=,=?;?@AG>CCCC@CCCACC?AABDBCACCCBBBCC@CCC@C@DCCDCCCCACCCC8::BBCCCCBBBBBBCCB?BBC@BB?B?AABCBCCDC?BBBCB9B?B>BBCCC2ABABB;A@ABBBBBBB?BBBB2B;;;F@D@DD?BBCCBBB?BACCBBBC>@?B=@AB@BB@@@BABBDBCABCEAA???@E?BBBAAA<BCBB
@ATNG8:01547:01536
GATGGTAGCAGACGTGACAGAGCGCCAGAAGATCAGGAACTCTAGAAGAATTCAGATTTTTAACACGAGAGTATACGTAAAAGAAGGTTTACAAGACTCACGTTAACAATATTGCAGCAGTACGCACACAATCGAAGCGCAGTAAGGATGGCTAGTGTAACTAGCAAGAATACCACGAAAGCTAGAAAAAGAGTACGCTATTAACTATTAACGTACCTGTCTCTTCCGAAACGAATGAGTACCTCTCAGACGCTCGTCCTACCATCGACACTCCAAAGTCT
+
CB@@>ABBBBCCBBCACACDCECCC?BCB?CBAA@A>@?ABBABBD?BB?B@BAA?????2@?@@ABAAAA=A@@>:7777(8>4:188)899397;=>>ABC=?;>><>@@<@@??BBBBCBBCCCCBC?DDBA?BAAAA@??<@<@@@<@CCBBCBA?ABBBBC>BB>@@@:<<???8@A@@@@>??/778@@@B?BBB@C>BBCC@C@CABCCBCCCBABB9:9:CC>CBB>???BAAA?AAABBBCCCB@@>@@:97949;<<<>>>::9=<6<///
@ATNG8:01565:01532
GATGGTAGGACGAGCGTCTGAGAGGTACTCATTCGTTTCGGAAGAGACAGGTACGTTAATAGTTAATAGCGTACTTCTTTTTCTTGCTTTCGTGGTATTCTTGCTAGTTACACTAGCCATCCTTACTGCGCTTCGATTGTGTGCGTACTGCTGCAATATTGTTAACGTGAGTCTTGTAAAACCTTCTTTTACGTTTACTCTCGTGTTAAAAATCTGAATTCTTCTAGAGTTCCTGATCTTCTGGATACACTCATGTGCACCTACCATCGACACTCCAAAGTCT
+
A<A@;=:@;0///7/44;;=>?>>:B>996;;7@@<>6=A?@<000000/2///9:6<9:99:.5.5=955555<.44444$4:5::;;2////)/9:4<<8<<>>=>:>AB@BB;;7;BA>A?BC<<000<8<=>@6;;A@B@@;;:??@?@@A@CDB?BB?C=??A;;9@BC>BBBCC7@;A<;<<<.:9@@A=C@@AB?@>?@<BDCC3B::9@=@:@@<:;;@@@@<@=A@?@?=:99;;@A@CBBBBB;;;:A@@;:;:=::9?@??898:?=8=777
@ATNG8:01565:01577
GATGGTAGTCTCAGATAGTCTATAGTACTCATTCGTTTCGGAAGAGACAGGTACGTTTAATAGTTAATAGCGTAACTTCTTTTTCTTTGCTTTCGTGGTATTCTTGCTAGTTACACTAGCCATCCTTACTGCGCTTCGATTGTGTGCGTACTGCTGCAATATTGTTAACGTGAGTCTTGTAAAAACCTTCTTTTTACGTTTACTCTCGTGTTAAAAATCTGAATTCTTCTAGAGTTCCTGATCTTCTGGGTCTCTCTCTCACGCACTACCATCGACACTCCAAAGTCT
+
====ACDA@@BCGCCCCC;96<<;:554883304=?@9994:=;;9954504>::99/8;=?BB>C?CCB@A9504;289:::'9::2::;;3845<6;6525<24566>>9BBCCCBBC?CBB@C?CBBCBB;;7;A@@@B;;;CBABA;;;;:9@C=;:9<???B>CA@@@BB@B=A;;;;;*;;A=;<<<;*;;BBD:@9;999995949999(9445;5;=BD?:;;:;:A?B@CCCCCB??@AI>DCAB@@@BBBBCBBBBB@@<@AAABB:;;B?BC>BAAA
@ATNG8:01570:01554
GATGGTAGCACACGAGATCTCATCGTACTCATTCGTTTCGGAAGAGACAGGTACGTTAATAGTTAATAGCGTACTTCTTTTTCTTGCTTTTCGTGGTATTCTTGCTAGTTACACTAGCCATCCTTACTGCGCTTCGATTGTGTGCGTACTGCTGCAATATTGTTAACGTGAGTCTTGTAAAACCTTCTTTTTACGTTTACTCTCGTGTTAAAAATCTGAATTCTTCTAGAGTTCCTGATCTTCTGGATACACTCATGTGCACCTACCATCGACACTCCAAAGTCTT
+
CCBC?BCCCCDCAAACCCCCDDBBBCCBCCBB@CBBB=BC?B@BBCBDCB?ACAAA?B?A@AC?C?AAAC@ABCC?87888':=6>5555,8@AA=AAB?BB===>BCB:<<??@@@A;AAA;?;>>>><<<>;AA>>9>>>==<==>AC??;<<A;;=:;AA;A;A@@@@AAAA;>8887.99>;@9999+9=766)--3---;67;8;EDF.@;;>A;A<>>:=A@@:;;7;8<=A>>>:>>A<BBAAA>99566;;;695:;;6:::>@BAAAA;77.7722-
@ATNG8:01577:01573
GATGGTAGTATAGAGCTCTACATAGTACTCATTCGTTTCGGAAGAGACAGGTACGTTAATAGTTAATAGCGTACTTCTTTTTCTTGCTTTTCGTGGTATTCTTGCTAGTTACACTAGCCATCCTTACTGCGCTTCGATTGTGTGCGTACTGCTGCAATATTGTTAACGTGAGTCTTGTAAAACCTTCTTTTTACGTTTACTCTCGTGTTAAAAATCTGAATTCTTCTAGAGTTCCTGATCTTCTGGGCAGACTCTCACACGCCTACCATCGACACTCCAAAGTCT
+
44495;@AB=CCAAB<:55555:;?ABAA@::4:@@A;A@<>8899AA>?;>CC?A<A?BCBB?C=A>A?885773=AAAA.<;6=6788&2:883:>:6:>6;///89)//55<8>>:9::6=:=?A@;:;@;>>>>:==A@@@@????BA====:;:9=>@:>:=>>A????@;>::::-:+/,/:@@@,<<=>>6@?B??>@@@C<????/?:::B<C=AA:AACA@??<?<@@A@@A<=98919///666=DA?9;8816687;;;?>>==<=:==7>>=;
@ATNG8:01528:01585
GATGGTAGATACTCGCTGATACACCCAGAAGATCAGGAACTCTAGAAGAATTCAGATTTTTAACACGAGAGTAAACGTAAAAAGAAGGTTTTACAAGACTCACGTTAACAATATTGCAGCAGTACGCACACAATCGAAGCGCAGTAAGGATGGCTAGTGTAACTAGCAAGAATACCACGAAAGTAAGAAAAGAAGTACGCTATTAACTATTAACGTACCTGTCTCTTCCGAAACGAATGAGTACACATCGTCGTGTCGTGCTACCATCGACACTCCAAAGTCT
+
==@=>?;BCAAAB<<;BBCCBBDDD<BBC@CA@???=@=@B???BC@BC@C?99:=====.:49;BBAAA>888*8:;;::9$9>6;2555&5A>9@B<ADECBA=A?@@<?@A=AABBCBBAABBAADDDC@BBCC?BBBBBBBC4;5;;;5;AACABDD@AAABCC@AA>ABE?CCCBE@88<@CEDD;CC@CDCAAACBB@C?BCDD@D?AAA@?<?ABAABA?A?999+999299A???CAA;;:::CCAAABB??>A>?;?BABBBA?==3::,:9::
@ATNG8:01528:01588
GATGGTAGCACGAGTGCACTCATATCCAGAAGATCAGGAACTCTAGAAGAATTCAGATTTTTAACACGAGAGTAAACGTAAAAAGAAGGTTTTACAAGACTCACGTTAACAATATTGCAGCAGTACGCACACAATCGAAGCGCAGTAAGGATGGCTAGTGTAACTAGCAAGAATACCACGAAAGCAAGAAAAAGAAGTACGCTATTAACTTTTAACGTACCTGTCTCTTCCGAAACGAATGAGTACGTGTGCGACGTGTCTCCTACCATCGACACTCCAAAGTCT
+
CCCD@C===;<<AA///::<;>=>><8;;?7;>9://,/7;;<@@<A;CA=A?:::<;>>:)?;<<8<:::;;;;3;;45555$5>49.555&5<<7<B=B?CC?A?A@CC@CBD?BCAABCCCCBBCCCBBB@CBBA?ABBBBBBB>A=@::6;@@@BCCC?BBBBBB@CC@AAA<=:799(./.(/:;:;+7839555>>>:@4947777,9=:;;@?;>?;;;;?:?====4;::7;=;;;;>>@@@@@@@;;;;;?>?9>;;4;:;;;;;???=DD;A???
@ATNG8:01531:01597
GATGGTAGCTATACGTATATCTATGTACTCATTCGTTTCGGAAGAGACAGGTACGTTAATAGTTAATAGCGTACTTCTTTTTCTTGCTTTCGTGGTATTCTTGCTAGTTACACTAGCCATCCTTACTGCGCTTCGATTGTGTGCGTACTGCTGCAATATTGTTAACGTGAGTCTTGTAAAACCTTCTTTTTACGTTTACTCTCGTGTTAAAATCTGAATTCTTCTAGAGTTCCTGATCTTCTGGTATGTGTGCGCAGTGCCTACCATCGACACTTCCAAAGTCT
+
BB@B?BBBBC@ECCCBCBBCCBCBBB@@AB@@=@BAA<BA>A>ABBBCCB?BBBBB?B?BBBB?B?BBCBBBBBB?BBAAA3=<8<9::2;CBB@BBB=@?:<=?AAA:==@@AA>>:>>>7;7;>>>>@@@=A???<@@@?>>>@A=>=@=>>D:>>?<>>;>=BAAA@@@==:=??AA3<7:888776(8>666077://.:88:-666(2666;3=3;;39>::333-3-33==@@7;;A<@;<=6668889::<<>9:33-33377797717)//)/888
@ATNG8:01533:01617
GATGGTAGACATATCGTACTCTCTGTACTCATTCGTTTCGGAAGTAGACAGGTACGTTAATAGTTAATAGCGTACTTCTTTTTCTTGCTTTCGTGGTATTCTTGCTAGTTACACTAGCCATCCTTACTGCGCTTCGATTGTGTGCGTACTGCTGCAATATTGTTAACGTGAGTCTTGTAAAACCTTCTTTTTACGTTTACTCTCGTGTTAAAAATCTGAATTCTTCTAGAGTTCCTGATCTTCTGGGCAGACTCTCACACGCCTACCATTCGGACACTCCAAAGTCT
+
CDBC?BCCCCCCCCCCCBBCD@CACCCBCBCA?AA>>8;;5;90/////9>7=BCAA>B?B>B<6D9??=:@@@@><>>?;>/;;7;667(8=:84:;=8=?7::@A@@<@>>>@@AA;AAA<><>@>B>==D<AAA?8<==<@@>>>@@A@>==@<>>>=@@<@<@@AA@@@AA<>>>CD5B<>897777*8=888---633379;?;?BBB/B???A<A=BB<A>@@>><:>;AA88///-;;;.9366;;88>@=>>A=386;233-33-39:96@6::1//-2
@ATNG8:01540:01583
GATGGTAGCTATACGTTATCTATCTCATCGTTTCGGAAGAGACAGGTACGTTAATAGTTAATAGCGTACTTCTTTTTCTTGCTTTCGTGGTATTTCTTGCTAGTTACACTAGCCATCCTTACTGCGCTTCGATTGTGTGCGTACTGCTGCAATATTGTTAACGTGAGTCTTGTAAAACCTTCTTTTTACGTTTACTCTCGTGTTAAAAATCTGAATTCTTCTAGAGTTCCTGATCTTCTGGGTGTATCAGCGAGTATCTACCATCGACACTCCAAAGTCT
+
@DBB?BBBBCBCCCCB@CGDDCCDC@AABCCD>BB?B?BBCCAA@57:ABB>B@CCBB@B?BBBB====?:=>??>/>B=@@@A:@??>:=888(8:18=<:994:9:9>=@?;>==:=<AAA>>888=D?;;7;?;;898>>;;;;;ADD:==?=?>;>=@???BA@@?:=9999-:8=;>@@@@2@CBCC>BAA@BB9:9A?BBCB3BCC@@<A>;;5;>?BBBB?C<?>CCCC>@>>@59999CABBA@ABBBBCCBB?@???ABA????BA<BBAB
@ATNG8:01543:01621
GATGGTAGCGCACACATAGATACAGTACTCATTCGTTTCGGAAGAGACAGGTACGTTAATAGTTAATAGCGTACTTCTTTTTCTTGTCTTTCGTGGTATTCTTGCTAGTTACACTAGCCATCCTTACTGCGCTTCGATTGTGTGCGTACTGCTGCAATATTGTTAACGTGAGTCTTGTAAAACCTTCTTTTTACGTTTACTCTCGTGTTAAAAATCTGAATTCTTCTAGAGTTCCTGATCTTCTGGGTGTATCAGCGAGTATCTACCATCGACACTCCAAAGTCT
+
BBAB?B@@ACCCGGDCDBBCBBBBBBACACBB?ABBD>BB7;4;@>@@@@=@BBBD@B?B?=>;@=@B@?@@@@?:90000)0>,000>>3<69949:;8<@=@@@BBCAECDCCCCC?CCC?B?CCCCBBBD=BBDC?CAAACBDDBCBBBBCBB?CBB@BE?B?ACCCBBBBD@CBBBB9@;?8===>>,>@BBC=CCBBBBCCBB=ABAB0ABBBB>B>BB?BBCCCCB?B?CCCCCD?B?@@<@AACGFCBBBCCBCCCECCAAAACDDBBBB?BB=B998
@ATNG8:01551:01625
GATGGTAGGACGAGCGTCTGAGAGGTACTCATTGTTTCGGAAGAGACAGGTACGTTAATAGTTAATAGCGTACTTCTTTTTCTTGCTTTCGTGGTATTCTTGCTAGTTACACTAGCCATCCTTACTGCGCTTCGATTGTGTGCGTACTGCTGCAATTTGTTAACGTGAGTCTTGTAAAACCTTCTTTTTACGTTTACTCTCGTGTTAAAAATCTGAATTCTTCTAGAGTTCCTGATCTTCTGGTATACACACTCGCTCGCTACCATCGACACTCCAAAGTCT
+
=A@B=:;55;;<666==?>@@B@>:@=>>=55.544)49.5.5==<<;?:9=?9:8:?CDED>B@BCC>?>BA@<>>=>=.>A?A@==6;?>B@BCC?CD99:9A@@==>?=AA::7;@@<A<??@@>>>A:=>@@:>>==<=>>>?>>>>>>?;?>4=<5:4;==???CCC5;;;;;-;<@<;:;:;':@@A@<A@CBBA????39999)8888?=A?BB?BBBBAAA?C?C>>C;;7:>>8>>?>===<768;:;<;////*///7777552+44(4:::
@ATNG8:01554:01624
GATGGTAGTAGTACACTAGTCATACCAGAAGATCAGGAACTCTAGAAGAATTCAGATTTTTAACACGAGAGTAAACGTAAAAAGAAGGTTTTACAAGACTCACGTTAACAATATTGCAGCAGTACGCACACAATCGAAGCGCAGTAAGGATGGCTAGTGTAACTAGCAAGAATACCACGAAAGCAAGAAAAAGAAGTACGCTATTAACTATTAACGTACCTGTCTCTTCCGAAACGAATGAGTACATAGATATACGTATAGCTAATCGACACTCCAAAGTCT
+
CCBB@BBCBA<<CCCCCCCCCBBCCACBB@BCBBAA=@=@@BBDCC?CD@C?@A@BBBBB3B?A999BBBCBBB=@@@@@@@1@E@J5<;<-9A@8>@;@>>??A>A?AA=AAA7:9AABDCBBCCCBBBBD@BBBA=????ABBB?B?BBB@BBCCBCCA?BCC@@@?BB=99949>>@A9;;;7;CKHD/AA:>888=>>>A<A<@@==8=;:;@DF@CBBBCAA;?<?AA;AAA>ABBBCCC>:;=<<<:::=>=<<=<==9===>;;;;?8==6====
@ATNG8:01557:01618
GATGGTAGTATAGAGCTCTACATAGTACTCATTGTTTCGGAAGAGACAGGTACGATTAATAGTTAATAGCGTACTTCTTTTTCTTGCTTTCGTGGTATTCTTGCTAGTTACACTAGCCATCCTTACTGCGCTTCGATTGTGTGCGTACCGCTGCAATATTGTTAACGTGAGTCTTGTAAAACCTTCTTTTTACGTTTACTCTCGTGTTAAAAATCTGAATTCTTCTAGAGTTCCTGATCTTCTGGGTGCGCTACAGTCTCTCTACCATGACACTCCAAAGTCT
+
@AA@:;;@C=@;;55555599::::<;:;???555=7=B:?:<;<?=88382,,,,(,(,6,,*/6;>555::::>BCCCC1??;@AAA;@B@A<??@?DC>AAA@AA?ABA@@@//*/=<5:5888=>777;>>>?7;=<??=>=AA<8887771///9::171;AA?????D<>>?DE6A8;7:???@/@@>>>5=>:;:;>;<=8=?>?/@>>>@=A<;;7;>?>@@A=C<?=;7777=---)///:::?@@AAA@@>>:<=7//-777,--+,9-723,
@ATNG8:01563:01609
GATGGTAGAGTATCATGTGTATCTCCAGAAGATCAGGAACTCTATAAGAATTCAGATTTTTAACACGAGAGTAAACGTAAAAAGAAGGTTTACAAGACTCACGTTAACAATATTGCAGCAGTACGCACACAATCGAAGCGCAGTAAGGATGGCTAGTGTAACTAGCAAGAATACCACGAAAGCAAGAAAAAGAAGTACGCTATTAACTATTAACGTACCTGTCTCTTCCGAAACGAATGAGTACACACTCTCATATGACACTACCATCGACACTCCAAAGTCT
+
56>@;@>>>>>@>>><5544944/83---(---//4.4.4444:9;7//,/)/////777'7)/66;;;;;;=>)4454444$49.4.44(444.4999;<:::4>4881788388///99;A=<<9>;9949?>?9;7700/0/)/)//4.44338;:;49883334:;.338289:77/766199999*99177799966<9>3778;4:59999:29>::;;>;>9;;>=??>>BBBBBAAA@B>>?A@A>99B?@@BBBB?A@??=77333.7?9??@?
@ATNG8:01564:01615
GATGGTAGCAGACGTGACAGAGCGCCAGAAGATCAGGAACTCTAGAAGAATTCAGATTTTAACACGAGAGTAAACGTAAAAAGAAGGTTTTACAAGACTCACGTTAACAATATTGCAGCAGTACGCACACAATCGAAGCGCAGTAAGGATGGCTAGTGTAACTAGCAAGAATACCACGAAAGCAAGAAAAAGAAGTACGCTATTAACTATTAACGTACCTGTCTCTTCCGAAACGTATGAGTACGAGAGTCAGAGCAGAGCTACCATCTACACTCCAAAGTCT
+
:<=>@CDCCDBCCFCCCCCCBBBCD@BBC?BAAA??=??BBDB>?>?CC?C@C?>8999+67>>AB=;;;668*99;;995$595:.555&5<=:@@;@DCCCC?C?BD@ABB@F???@CCCGCDBBC@@@?AA@@=?AAAAAAA<A>A;;6;AAAAADE@CBBBAA=A@?@A@>AAB>A0786.7>CDE/AA<>778AA@@@=@<???@<?<>>CBB@BBAAABD=?9::D=B???BBA????CCCC@@@BD@@?BAAA888B=;;;;;;:>8808;1?BAB
@ATNG8:01577:01626
GATGGTAGCAGACGTGACAGAGCGCCAGAAGATCAGGAACTCTAGAAGAATTCAGATTTTTAACACGAGAGTAAACGTAAAAAGAAGGTTTTACAAGACTCACGTTAACAATATTGCAGCAGTACGCACACAATCGAAGCGCAGTAAGGATGGCTAGTGTAACTAGCAAGAATACCACGAAAGCAAGAAAAAGAAGTACGCTATTAACTATTAACGTACCTGTCTCTTCCGAAACGAATGAGTACTATGTAGAGCTCTATACTAATCGTCACTCCAAAGTCT
+
CCCD@DCCBBBABCCCCCCCDCCCC?CCC?CCBB@@>@<@@BABBA>AA<B?BBBBBBBB3@=@@@BABAA>>>3<=:;;;;*;B>B5999&5<<8;;;;>==<@<@>AA?BBB>AABABDCDDCCCCCCCC?CCBB=??BBCBBB<A>AAB@BCBCACCA????@A@>CC>===<???=<3:;;6;BBBB/BB=A877AAAAA;?<?@AA<@;?ADCC@CDDCBBA<?=?CC>CBB?BBBBBCC@@@BB>@>>AA@@>===AA=AAABBBBBB?AC>B??>
@ATNG8:01529:01650
GATGGTAGCAGACGTGACAGAGCGCCAGAAGATCAGGAACTCTAGAAGAATTCAGATTTTTAACACGAGAGTAAACGTAAAAAGAAGGTTTTACAAGACTCACGTTAACAATATTGCAGCAGTACGCACACAATCGAAGCGCAGTAAGGATGGCTAGTGTAACTAGCAAGAATACCACGAAAGCAAGAAAATGAAGTACGCTATTAACTATTAACGTACCTGTCTCTTCCGAAACGAATGAGTACCTCTCAGACGCTCGTCCTACCATCGACACTCCAAAGTCT
+
=CBC@CBBBCCCCCCCCBBEBBBBD@CCB?CCC?@@@C?BBCBBBD?AB?B@AAABBBBB3@=BBAAAABB;:9.8:9;;;;*;B=A5:::&5@<9>B>BCCBBC@B?A@=@@@>ABBBCABBCCCCBABAB@BBBB?BBBBBB@@:@<@AA?BCBBBCBB?BBBCCC?BB?BBB?BAA>=1:8818=>>/;;;5;ACB??CCD@D@CCCC@C@BABCC?BBBBABB=><?BC>BBB=AA@@BBC@??>@AAA??>AA@@@==<<:>>=????<==;=A:A788
@ATNG8:01532:01654
GATGGTAGCGCGACGAGCGTAGACCCAGAAGATCAGGAACTCTAGAAGAATTCAGATTTTTAACACGAGAGTAAACGTAAATGAAGGTTTTACAAGACTCACGTTAACAATATTGCAGCAGTACGCACACAATCGAAGCGCAGTAAGGATGGCTAGTGTAACTAGCAAGAATACCACGAAAGCAAGAAAAAGAAGTACGCTATTAACTATTAACGTACCTGTCTCTTCCGAAACGAATGAGTACGATGAGAGAGCTCTCTCTACCATCGACACTCCAAAGTCT
+
BECC@BBHCBBCCCCCCCCDCCAAA>ABC?CBBC@?=??BACCBBB?BC?B?A?@AABAB3B@BAACCCAD665,5::;;7;AA=B<@@@9ACDAHBBBCCDDC@C?CCBCBB?BCCCCCCBBBBCCCC?A?AAAB>BBBBBA??<?9???<ABBBBBCB?BBBA@@@BC>=;<6<<<<<3:8818>>>?/::6:///::=>@:=:=AAA:>:=>BBC?BB;;:AA>A?BBD>BBC?BBBBBBBBBBBBB>@>>>A?>>><<<>=>?BBAAA?=?<AB:B:::
@ATNG8:01537:01661
GATGGTAGTATCTGCACACTCTGTCCAGAAGATCAGGAACTCTAGAAGAATTCAGATTTTTAACATCGAGAGTAAACGTAAAAAGAAGGTTTTACAAGACTCACGTTAACAATATTGCAGCAGTACGCACACAATCGAAGCGCAGTAAGGATGGCTAGTGTAACTAGCAAGAATACCACGAAAGCAAGAAAAAGAAGTACGCTATTAACTATTAACGTACCTGTCTCTTCCGAAACGAATGAGTACTGTATCTATGTGTGCGCTACCATCGACACTCCAAATTCT
+
@@?A8=BBBCECDCDCBBCBB?;@@<@AA=BB@@@?<@=?CA@@99399/7<AB@@@@@@0@:@0//?::79322)2766666'//(/(...&.35.5787655..).057477727889>>CCCA@@DCCCC@CDBB?AAA@C>>?>A>@??=?BABBCBB?BBBCBB>@@8<>91:::::/:9819<>==/>?;?888>>>??<?=???@7:5;@B@@>@DBBABB?B?BDF?DAA>ABBBBBBBBDCBBBBBA@??>>>=>;;6;=@AAA>>>><??6@6;;
@ATNG8:01543:01676
GATGGTAGATACTCGCTGATACACCCAGAAGATCAGGAACTCTAGAAGAATTCAGATTTTTAACACGAGAGTAAACGTAAAAAGAAGGTTTTACAAGACTCACGTTAACAATATTGCAGCAGTACGCACACAATCGAAGCGCAGTAAGGATGGCTAGTGTAACTAGCAAGAATACCACGAAAGCAAGAAAAAGAAGTACGCTATTAACTATTAACGTACCTGTCTCTTCCGAAACGAATGAGTACTATAGACTATCTGAGACTACCATCGACACTCCAAAGTCT
+
BCCC@CCCDDCCCB=ABBBDBA@@@9?BA<??BBBB?BADBB??>C?BB?B=?@9:7:::*;7<=>>?AA?@?>4<8;;999'5>5:7@=B7@>>@666BCBA=B?B?BC?ACB>BAAABBBCGCBBBDA@@@CCBB?BBBBBB?>;A@CCC@CBBBBCCB?BBABCB@CC?>>>9>>AA?8<88188888(8>:>888AB@@>;A=@@@B:>;>ACBB@BBAA@AB>B?BFC>BBB>AAAAABCCCCCAA>>>ACBBBBBBBBB?BBBCAAA999@CC>B???
@ATNG8:01545:01648
GATGGTAGGTGCGAGCATGAGTGTATCCAGAAGATCAGGAACTCTAGAAGAATTCAGATTTTTAACACGAGAGTAAACGTAAAAAGAAGGTTTTACAAGACTCACGTTAACAATATTGCAGCAGTACGCACACAATCGAAGCGCAGTAAGGATGGCTAGTGTAACTAGCAAGAATACCACGAAAGCAAGAAAAAGAAGTACGCTATTAACTATTAACGTACCTGTCTCTTCCGAAACGAATGAGTACAGAGAGTACGATATGTCTACCATCGACACTCCAAAGTCT
+
<>@B?BB<3//0//77:9<<=@???::2733-39:=587:?BAACFCC@CB@C@CDA@@@@@0A?CCJCCBC;;;;,9@99444$49392444+4?A=@:89CBBBB?B?BC?B>><?BBABCCCFDDCCBBCC?CCCC=@ABBCBBB:>:?996:CAAABBBAABAACA>BC>BBB?@B@A?8:88188888+6A9>688DA@@D;?;?AAA:>:=BBBB@BCD@A@B?B?BCC>AAA=@A@AABBBBCCBBB?@@CBBBBC@@=?<AAA@:;:>>>;BB=B???
@ATNG8:01545:01663
GATGGTAGTGCGTGAGAGAGAGACCCAGAAGATCAGGAACTCTAGAAGAATTCAGATTTTTAACACGAGAGTAAACGTAAAAAGAAGGTTTTACAAGACTCACGTTAACAATATTGCAGCAGTACGCACACAATCGAAGCGCAGTAAGGATGGCTAGTGTAACTAGCAAGAATACCACGAAAGCAAGAAAAAGAAGTACGCTATTAACTATTAACGTACCTGTCTCTTCCGAAACGAAGAGTACGTGTGACGTACGTGAGCTACCATCGACACTCCAAAGTCT
+
<;::=;55;=@AAA<=>?CCBD9996;CC8AA@0//4616::8<8=6:959433388:::):6:;>=BB@@=<<19:=<<<<+<B=B=BBB8AAEACAACCCBBB@D@AA>?DB?BBAA@@ABGECDCBCBC?AAAA>AAAACBCB?C@CBC@CCBBCBCB?@?@AA@<??:>@@:@@?==68777;;<<<.<A=K888@===B7;6;@@@=A=AACCD?BBBBACC9:::DC>CBB@???ABDCCA?@?==AAC???FC??;B<;;;@;;;@@A=CD>C999
@ATNG8:01548:01652
GATGGTAGCATCATGCATATCTCACCAGATGATCAGGAACTCTAGAAGAATTCAGATTTTTAACACGAGAGTAAACGTAAAAAGAAGGTTTTACAAGACTCACGTTAACAATATTGCAGCAGTACGCACACAATCGAAGCGCAGTAAGGATGGCTAGTGTAACTAGCAAGAATACCACGAAAGCAAGAAAAAGAAGTACGCTATTAACTATTAACGTACCTGTCTCTTCCGAAACGATGAGTACGTGTGCGTCGTGTCTCCTACCATCGACACTCCTAAGTCT
+
=A@A655<;5559555;9=9:>7:<600//656;00)/)///8::=8=C?C=>>=B>ABA*;5::7777AA;=<162:999:';@292999&5<<8;;;655;9=2:2:?:=>>@BAAAA;9:A@>A@;?CC?CCA@??BBAAA@@<@6:9965<<;?B>><?@@@CC>BB<@A=499333)577456667(6=17958;8<@@:>;>=@A<@<@?BBE@BB<;:@D=?=???6;87777==>A===@?>>:558<?@@B?CAA?BAA@@ABB>?;:=9==87
@ATNG8:01553:01676
GATGGTAGGAGACACGTCGCACACGTACTCATTCGTTTCGGAAGAGACAGGTACGTTAATTAAGTTAATAGACGTACTTCTTTTTCTTAGCTTTTCTGTGGTATTCTTGCTAGTTACACTAGCCATCCTTACTGCGCTTCGATTGTGTGCGTACTGCTGCAATATTGTTAACGTGAGTCTTGTAAAACCTTCTTTTTACGTTTACTCTCGTGTTAAAATCTGAATTCTCTAGAGTTCCTTGATCTTCTGGTATACACACTCGCTCGCTACCATCGACACTCCAAAGTCT
+
>>==?BCFACCA<;<<<;;;<=666=;;;?>=8=;;;48:4:)/////6669;;::5:06(/(/6065;;333;333549;?@?.<<.228999.22225.555/59;???;;:8=:77775806>=060----335;155:;5:@;=>>??@>>=>>;;=0///5;;5;7AA?>==@??;?=<<;2;7;,//;;;,<<<==2:>>;;;>;;:5766-7//-=4=2///===???=@=?<?>::>7///9==;???>>>@@@@AA>>>@@<@@@@;99666*//*/<<:
@ATNG8:01556:01630
GATGGTAGGCGAGAGTGAGACGCAGTACTCATTCGTTTCGGAAGAGACAGGTACGTTAATAGTTAATAGCGTACTTCTTTTTCTTGCTTTCGTGGTATTCTTGCTAGTTACACTAGCCATCCTTACTGCGCTTCGATTGTGTGCGTACTGCTGCAATATTGTTAACGTGAGTCTTGTATAACCTTCTTTTTACGTTTACTCTCGTGTTAAAAATCTGAATTCTTCTAGAGTTCTTGATCTTCTGGTGTCTGATCTGTATCACTACCATCGACACTCCAAAGTCT
+
A@@B?B>C@CFCCAB<DCCCCCBBB@@@@@AB=A;;;6;@<??AAACBBB?CCC?>>?@BBBB?C?CCAAABBBB=@>@>@/??<>>CF7>B@@<@AB??@:>;>@AA<?>@A?AAA;?>>=A:>>>A===><@ADC:><<<<<==A???A;;;?:>>A<@B=B;>>=>=BB;;8;@@A@<A=A<??AAA/@@AAA:>==788=>?>;?@??/>===@;@;>>;?BB;;;?=BB=A???A=BAA:==<<9::A>>>??@A@@@@A;@?B@998///6=>4=A??
@ATNG8:01559:01663
GATGGTAGCTCTGCTCTGACTCTCGTACTCATTCGTTTCGGAAGAGACAGGTACGTTAATAGTTAATAGCGTACTTCTTTTTCTTGCTTTCGTGGTATTCTTGCTAGTTACACTAGCCATCCTTACTGCGCTTCGATTGTGTGCGTACTGCTGCAATATTGTTAACGTGAGTCTTGTAAAACCTTCTTTTTACGTTTACTCTCGTGTTAAAAATCTGAATTCTTCTAGAGTTCCTGATCTTCTGGATATGAGTGACTCGTGCTACCATCGACACTCCAAAGTCT
+
66@A:B@;@BBBBBBBCAA@BABABA@@CBBB?BCEE>BC@B@BCDBBCD@DBBBC?@>@CCC?C@CCCCCCBDG@CCCCC3CB@AACE=AACB@BBB?AC>;;<ABC?BBCCCBCDADCE@B?BBBBBAAA=@@BB8;;BBABCCCBBBCAAAB@CBB?AD<?<?@BBC;;;C>@;;;;.;>E=<<;<;*;BCED>CCCDCCBCBC5;;;;*;@@@A8;7;C@@A@BCBB@A?AAAAAC?CAD@BBBBABBBBBABBA@@@AAA>???BBAB999;??5?@??
@ATNG8:01566:01653
GATGGTAGCTCTGCTCTGACTCTCGTACTCATTCGTTTCGGAAGAGACAGGTACGTTAATAGTTAATAGCGTACTTCTTTTTCTTGCTTTCGTGGTATTCTTGCTAGTTACACTAGCCATCCTTACTGCGCTTCGATTGTGTGCGTACTGCTGCAATATTGTTAACGTGAGTCTTGTAAACCTTCTTTTACGTTTACTCTCGTGTTAAAAATCTGAATTCTTCTAGAGTTCCTGATCTTCTGGCGCGTATGTATGTCGCCTACCTTCGACACTCCAAAGTCT
+
;=<A=B;69;<@BBCAA@@@BABBDAC@@???>BBCD@FE?B?CCCCCCC?BA@@A7;7<<AA?C@BC@A@B<@@<>??@@,@B>AAAG9??;:699<79>49:>A@B>BBCCBBAE@@BB-0+0@<<;;;C?BCCB?BABC@@@BAAA@@?<=<8?>>:?A>@=A@BAAAAAB;@:::/929299;;.9B@@D9:;BBBBA;9929999$99995.5;>>8B@?@ACC@C?CCBCCB?BBC=A;;;;;A@@BBBBCCB=@@B?B?CAABA9:92;;0;CCA
@ATNG8:01576:01642
GATGGTAGCTATACGTATATCTATGTACTCATTCGTTTCGGAAGAGACAGGTACGTTAATAGTTAATTGCGTACTTCTTTTTCTTGCTTTACGTGGTATTCTTGCTAGTTACACTAGCCATCCTTACTGCGCTTCGATTGTGTGCGTACTGCTGCAATATTGTTAACGTGAGTCTTGTAAAACCTTCTTTTTACGTTTACTCTCGTGTTAAAAATCTGAATTCTTCTAGAGTTCCTGATCTTCTGGTATGACTAGTGTACTACTACCATCGACACTCCAAAGTCT
+
=>@B>B@@566>;<<@@@@C=<A665=<>;;@3===9044.47;<:;@9939A@=@=A4:7BC>B?B;<>A??>C<@@AA@.>@:@@<;,..7899=;;7;A;>>>>>B;@@BB>>>A=A??;?>A@>>>>>@=@>>><>@AAAAAA===>>??BA8;=>;AA687:A:;9=A<94:5555,8:A;@@AAA/@@==;8>AAACB@?>>:=>=>/<::7929:>@:@??@@??<?=@@@>>>7::>;>@@@???C>>>>>>>=>=:95776=;;;///16606:99
@ATNG8:01532:01723
GATGGTAGACGAGTGATAGACGCACCAGAAGATCAGGAACTCTAGAAGAATTCAGATTTTTTTAAATCACGAGTGTAAACGTAAAAAGAAGGTTTTACAAAGACTCTACGTTAACAATATTGCAGCAGTCACTGCACACAATCGAAGCGCAGTAAGGATGGGCTAGTTGTAACTAGCAAGAATACCACGAAAGCAAGAAAAAGAGACGCTTATTAACTATTAACGTACCTGTCTCTTCCGAAACGAATGAGTACTGCGTCTCACTCTCGCCTACCATCGACACTCCAAAGTCT
+
;:<<?<=56------/;;=><==:>:0//)/7545<593::54344-346:,33;4555555"5<)557799///99:177/////$55.5./;;+;---(-----//89;7:6;<434=6::88;==><;99955599=5?A@@<ABAAAABA>B?@@@B<AA@;;4;<?<???=00*/0)//9599377(77/0./...$-----97959959422293827566;59>959==998499,44429>>?>????A?AACAAABCBA>@9<00+0000::@<<;9=:1=556
@ATNG8:01538:01703
GATGGTAGGTGCACATGAGTGTATCCAGAAGATCAGGAACTCTAGAAGAATTCAGATTTTTAACACGAGAGTAAACGTAAAAAGAAGGTTTTACAAGACTCACGTTAACAATATTGCAGCAGTACGCACACAATCGAAGCGCAGTAAGGATGGCTAGTGTAACTAGCAAGGAATACCACGAAAGCAAGAAAAAGAAGTACGCTATTAACTATTAACGTACCTGTCTCTTCCGAAACGAATGAGTACTATGTAGAGCTCTATACTAATCGACACTCCAAAGTCT
+
;;>@<666:>;<<?==ELBB@A@;:4:::6::::58055=:@AABA?@=8B<@;<<>=>>+626<<<=<;<999,4456@@@+=B:B:CCC9@??498@AABB9909;9:49776:<::====@C>?DBCCC@BBAA9<?????;@5<;@00+00<::7<=8;<8<<<,0)-6:88*/0::933.2+22555$.705...88975/637//..3/35@A@=AAABBBD@C?AAD>CCB@?:::????A??=?>><<<@=9::?>@;><<<<<:::198*68::
@ATNG8:01539:01716
GATGGTAGAGTATCATGTGTATCTCCAGAAGATCAGGAACTCTAGAAGAATTCAGATTTTAACACGAGAGTAAACGTAAAAAGAAGGTTTTACAAGACTCACGTTAACAATATTGCAGCAGTACGCACACAATCGAGCGCAGTAAGGATGGCTAGTGTAACTAGCAAGAATACCACGAAAGCAAGAAAAAGAAGTACGCTATTAACTATTAACGTACCTGTCTCTTCCGAAACGAATGAGTACTGTATCTATGTGTGCGCTACCATCGACACTCCAAAGTCT
+
:;99;;<<=>BBB>>?>>CAA?>:;29;=4=@;><A?B@CFCCCCD?DD?D@CA=9;;;.;=CAA996BD@@A<ACDCDDE5BA>B4;<;&9@@>?A@A;@@??;?=AA?BBB@CD??@BBBBBBBBBBCC@BBCA@?BBAAAB>A=A@@<@AAABBBB?CDCBBB@BB?A@A<@@===5=::489888(8@9=<==@@ABB<B=A@>><>=A;ABB?BB@@@BA<@>@AA<A@@=?@ABBBBAAABBBBBABBBBBBDCA==8======>;::188):>::
@ATNG8:01539:01725
GATGGTAGAGAGACTGTAGCTCACCCAGAAGATCAGGAACTCTAGAAGAATTCAGATTTTTAACATCGAGAGTAAACGTAAAAAAGAAGGTTTTACAAGACTCACGTTAACAATATTGCAGCAGTACGCACACAATCGAAGCGCAGTAAGGATGGCTAGTGTAACTAGCAAGAATACCACGAAAGCAAGAAAAAAGAAGTACGCTATTAACTATTAACGTACCTGTCTCTTCCGAAACGAATGAGTACTGCGTCTCACTCTCGCCTACCATCGACACTCCAAAGTCT
+
====?BBBCC;9<9@<<==AABDFE>@AA@CC@666<?:===666>9<<7=648499===+>7<;78898<8::=)33//////#//(/5;;;.::<8=B=BB@A@@<@<AA;A??;==@@CCBCBBBBCCCCD@BBAA>ABBBCBBB?B?BAA>ABBCBBBB?BBBBBB???9??;8==;;;18670888889%/<7;///;=@>><><>AAB;?<?BCA@??C???A@<>>???8?BB>ABBBBBBAAAAAABAAAACBBCD?CAB?BCCBBBBBBB<?>8??::
@ATNG8:01545:01694
GATGGTAGTGTCAGTGCGCGTCGTCCAGAAGATCAGGAACTCTAGAAGAATTCAGATTTTTAACACGAGAGTAAACGTAAAAAGAAGGTTTACAAGACTCACGTTAACAATATTGCAGCAGTACGCACACAATCGAAGCGCAGTAAGGATGGCTAGTGTAACTGCAAGAATACCACGAAAGCAAGAAAAAGAAGTACGCTATTAACTATTAACGTACCTGTCTCTTCCGAAACGAATGAGTACTGTATCTATGTGTGCGCTCCATCGACACTCCAAAGTCT
+
BBCC?CB>CDCCCCCCDDFCBABCC@CBB>AAABAA>B@BBCCCCB>@A<A?BB@<;;;;.>?CCCCBBBDBBB>@;AACCC5CB>B4;;.;CC?CBABDDECB?B@DDACBB?BBBBCDDEBBBBCCCAB?BC@@>AAAABC@A=A@B??=@CBCBABC?BBCBC@CB?CBB?AA???9?AA?BCCCC3CC?AA@BBBBBB?B?BBBC@@<@:@@@>@CCBBAB?C?BBB>BBB?BCDBBBBAABCCC@???>AAA?@?:868@?>?@?;:;188):@@?
@ATNG8:01546:01709
GATGGTAGTAGTACACTAGTCATACCAGAAGATCAGGAACTCTAGAAGAATTCAGATTTTTAACACGAGAGTAAACGTAAAAAGAAGGTTTTACAAGACTCACGTTAACAATATTGCAGCAGTACGCACACAATCGAAGCGCAGTAAGGATGGCTAGTGTAACTAGCAAGAATACCACGAAAGCAAGAAAAAAGAAGTACGCTATTAACTATTAACGTACCTGTCTCTTCCGAAACGAATGAGTACACATCGTCGTGTCGTGCTACCATCGACACTCCAAAGTCT
+
>?>>?CDAA;AA;CB=ABBBCCC;;7;CB=ABDC;;9;=BA@995B:BC?A;==>99::9)99>=<00/>>::;8;BBCDDD1BB=C4;;;*:<<4666;>>>>>;C@AA=@@A6::@?BCFICBBCBBBBC@CCCC=??BBCCB@;@=@@@=ABABBBBB?BBACCC@CC=999@AA988-68;6778888%/<79///==FFB<B9==AB<?<?AB@@?@CCBBBA?C@BBB=BBB>AABBBBBBBC867>@@@B988BBDC?>>>BBBBBBB>>:=<3@988
@ATNG8:01548:01702
GATGGTAGTATAGAGCTCTACATAGTACTCATTCGTTTCGGAAGAGACAGGTACGTTAATAGTTAATAGCGTACTTCTTTTCTTGCTTTCGTGGTATTCTTGCTAGTTACACTAGCCATCCTTACTGCGCTTCGATTGTGTGCGTACTGCTGCAATATTGTTAACGTGAGTCTTGTAAAACCTTCTTTTTACGTTTACTCTCGTGTTAAAAATCTGAATTCTTCTAGAGTTCCTGATCTTCTGGATACACTCATGTGCACCTACCATCGACACTCCAAAAGTCTT
+
::4505;=B>BAC;;;;;;A<BCCCA@@@@??;?@@@9A@=@<::9@@@A?BBBBB?B?BBBC?B>A>@@@>>:=:7676)2839=>>9?>?A7:;A<@@=@>>>@B<@@@@@@>><>AA:>:>AA@@???<AACC8;:?===>>@@A@@@AAB<>>?<@B=B=@???B@AAB=>>>??2=:=<??DCC/AA@@>7>>=<<<;9::<>BAB/A;::A<A=;;8;@@A>>><A<@@???A7==A<ABA@==;@==>?@@BA;@??<???;;;;663-222)2222)
@ATNG8:01554:01703
GATGGTAGCAGACGTGACAGAGCGCCAGAAGATCAGGAACTCTAGAAGAATTCAGATTTTTAACACGAGAGTAAACGTAAAAAGAAGGTTTACAAGACTCACGTTAACAATATTGCAGCAGTACGCACACAATCGAAGCGCAGTAAGGATGGCTAGTGTAACTAGCAAGAATACCACGAAAGCAAGAAAAAGAAGTACGCTATTAACTATTAACGTACCTGTCTCTTCCGAAACGAATGAGTACTATGTAGAGCTCTATACTACCATCGACACTCCAAAAGTCT
+
<===>@;=BDCB?>==;;;=>BCBB?BBC=@A<9:9497;888:::6::7=6;>;89999$5189<CBDBA<<<4::;;;;;$5<6;.55)5;;7;;;>@BBBC@B@CD@CBB?BAAABAAADBBBDDBBB@CD@@=?BBCCBBB?C?BBB@BBBBBBBB?BBBCBB?BB@BBA=@@?;:/:<<788988(8>9>888DDDDC=A;@@@@<>;>AC@@>@CAAABA>A>AAA<BBB?BBBBBBBBBBCCAA>??BB@@>A@@@A7;;B>>>>:::1998(9<=<
@ATNG8:01555:01694
GATGGTAGCACGAGTCACTCATATCCAGAAGATCAGGAACTCTAGAAGAATTCAGATTTTTAACACGAGAGTAAACGTAAAAAGAAGGTTTTACAAGACTCACGTTAACAATATTGCAGCAGTACGCACACAATCGAAGCGCAGTAAGGATGGCTAGTGTAACTAGCAAGAATACCACGAAAGCAAGAAAAAGAAGTACGCTATTAACTATTAACGTACCTGTCTCTTCCGAAACGAATGAGTACTATGTAGAGCTCTATACTAATCGACACTCCAAAGTCT
+
BABC@CBBBCCCFCCCBBBCCCCCB@BBCAGCCCAA>A?BBCCCCC?BC=A=AAAAA???/A<??AAAAABBBC9A?99:9:*:B9@4;;;.<CB?CBBBEHCCB?A?BD@BBB>A@BBCBBBCCCCCCBBB?CCCC?B@@@???C>C@BAA?ACBBBCCB?@@@BAA?CD@==>=A@A==1:::4:::::+6:6:///=@BBD;>;@ABC:=:>ACBB@BCBAABB>A>ACC>BBA?AABCAAA@@BBB=<;>AAA@>@AA==:=@@BB???A;AA:A767
@ATNG8:01557:01697
GATGGTAGTGTCAGTGCGCGTCGTCCAGAAGATCAGGAACTCTAGAAGAATTCAGATTTTTAACACGAGAGTAAACGTAAAAAGAAGGTTTTACAAGACTCACGTTAACAATATTGCAGCAGTACGCACACAATCGAAGCGCAGTAAGGATGGCTAGTGTAACTAGCAAGAATACCACGGAAGCAAGAAAAAGAAGTACGCTATTAACTATTAACGTACCTGTCTCTTCCGAAACGATGAGTACGAGAGAGCACACGTGTCTACCATCGACACTCCAAAGTCT
+
CBBC?BBBBCBBCCCCCCCC@@@CE@CBB@BB??@C?C>AABBBBB?BB@B?AA?=>>??.?=ABBCCCBCAA@:<>@@@@@1@C?D=AAB9@BD@BAACDDDBB?B@BD@CBC?BBBCDCBBCCBBBBBCC?CDBB<AABB><=B<@<@??=?DCCBCCB?CCCAAA@CC?>>><>:?<A4:::9::9:9.:A;@888AA@?@<?<@@@@8;7:AA@@=?CBBBCC?B=ABD@B>>>@@@@A@A@=>@>@AAC???A>>>>AA=DA??=>>?<<8>D:A9:9
@ATNG8:01558:01704
GATGGTAGAGTACAGTGTAGTAGACCAGAAGATCAGGAACTCTAGAAGAATTCAGATTTTTAACACGAGAGTAAACGTAAAAAGAAGGTTTTACAAGACTCACGTTAACAATATTGCAGCAGTACGCACACAATCGAAGCGCAGTAAGGTTGGCTAGTGTAACTAGCAAGAATACCACGAAAGCAAGAAAAAGAAGTACGCTATTAACTATTAACGTACCTGTCTCTTCCGAAACGAATGAGTACACATCGTCGTGTCGTGCTACCATCGACACTCCAAAGTCT
+
ADBB?C=CCCFDCBCCGDDCBBB@@=@BB?BCC@8979?A@@AAAB?BE?D?AAABBCCC3C>A=@BBBBB:::3:=ABCCB2BD>B5;;;.;@@=@BABCCCCC?B@BG@AAA@BBBBCCCCCCBCBCBBB@DDBB>AABABBA@<?4:4:4:A@CBBCC?CCCDCC?BB?BBC?CCBBB>AAA<@@@@?/:95:?AABBAAA>A=AAAC?B?BBBBC@BBBB>???C@CCC>BAA?AAABBBBBBC;;;ABBBBBAAA@@CBB?AABCCCAAAB>CB<B=>>
@ATNG8:01561:01692
GATGGTAGGAGACACGTCGCACACGTACTCATTCGTTTCGGAAGAGACAGGTACGTTAATAGTTAACAGCGTACTTCTTTTTCTTGCTTTCGTGGTATTCTTGCTAGTTACACTAGCCATCCTTACTGCGCTTCGATTGTGTGCGTACTGCTGCAATATTGTTAACGTGAGTCTTGTAAAACCTTCTTTTTACGTTTACTCTCGTGTTAAAAATCTGAATTCTTCTAGAGTTCCTGATCTTCTGGGTCTACGCTCGTCGCGCTACCATCGACACTCCAAAGTCT
+
BCAA>BBE@CCCBBBDDDCCCCCCCCCCCCDC?CBBB=BB?B@CCABCCC>ABCBB>B?BBBB?B?BBBBBCBBB>??AAA.=<7=8885:CBB>@@B@CA588<@AD<@@AAAA>>:?@@9>9>>>=>>>@:>>AA9>==>>>>>??A>><<<?;;><=>>:;;??>@AAA;;7=??@@6@<@;97777*7<666(--3---99:=:>>>?/???AE<@<>>:>@@@>>><A<???@A@:>=@@:@A@A@@==>><==??>>>A;??@A==<???=<<4;77/
@ATNG8:01571:01729
GATGTAGAGAGACTGTAGCGCACCCAGAAGATCAGGAACTCTAGAAGAATTCAGATTTTTAACACGAGAGTAAACGTAAAAAGAAGGTTTTACAAGACTCACGTTAACAATATTGCAGCAGTACGCACACAATCGAAGCGCAGTAAGGATGGCTAGTGTAACTAGCAAGAATACCACGAAAGCAAGAAAAAGAAGTACGCTATTAACTATTAACGTACCTGTCTCTTCCGAAACGAATGAGTACGAGAGTCAGAGCAGAGCTACCATCGACACTCCAAAGTCT
+
CBBBCCGBBBCCCCCCCCAAACCC=CCC@BBBBBB?B>BBA@AAA>BB>B>BBBBBCBC2C?A?>AAFBB;;:1:>:;;;;*;B>A5;;;*9@@9<B=BEEEBD?B?BD?BAA>ABBBCCCECCCCCCCCC@ACAB?BBBBBBBB=B>A??<?BBBBCAA>AAABAB?BB>>=>799===3>;;6:AAAA/<;7;///==A??<?;?BBB;?;?ACBB?BCBABBB?B?BCD>CAA=AACAABBCC@>=@@CA@>@>>>>>???:>>><===;;;3980????
@ATNG8:01530:01731
GATGGTAGACACGTGTGCTCTCTCGTACTCATTCGTTTCGGAAGAGTCTAGGTACGTTTATTAGTTAATAGACGTAACTTCTTTTTCTTTGCTTTCTGTGGTATTCTTGCTTAGTTACACTAGCCATCCTTACTGCGCTTCGATTGTGTGCGTACTGCTGCAATATTGTTAACGTGAGTCTTGTAAAAACCTTCTTTTTTTACGTTTACTCTCGTGTTAAAAATCTGAATTCTTCTAGAGTTCCTGATCTTCTGGAGATACACATGATACTCTACCATCGACACTCCAAAAGTCT
+
66??:>CB@>;9955555::::<<=;665=<A6:94;098497334<///9(///66:(//18896=58=///:88168177899$33=1858=34348;1522,272522+25;==BBCBBBB>@@B?A>CBAABBBB=AA@@=AAABA?BA@???==<:<600/6?;:;6;;=666=??:>;:99=$9.434555555"4:=<=4;69455555949999(9556;7<?AD>90000/@4=4=?@@@B<>@A<@@@BBCCCBBBDCCCCCAAA@??????@A==3999+<A;;
@ATNG8:01530:01765
GATGGTAGTGTGTCTCTGAGAGTAGTACTCATTCGTTTCGGAAGAGACAGGTACGTTAATAGTTAATAGCGTACTTCTTTTTCTTGCTTTCGTGGTATTCTTGCTAGTTACACTAGCCATCCTTACTGCGCTTCGATTGTGTGCGTACTGCTGCAATATTGTTAACGTGAGTCTTGTAAAACCTTCTTTTTACGTTTACTCTCGTGTTAAAAATCTGAATTCTTCTAGAGTTCCTGATCTTCTGGGTGTATCAGCGAGTATCTACCATCGACACTCCAAAGTCT
+
4944.55;=;<A;5655::===999<954::=8==BB>BD?C@BBCBACC?;;;;9255;>AB;C@CBBBC;;9A:==>>>,9929><=4>>??:@@C<AAACBBBCDAGCGGCCCD@BCC@C@CCCCCCCDBCBCB@BCCCBCCCBBBCCCCCC?BBB?BB@C=??CBBBCCDABBBBB9@<@=;;;;;*;BBBC>BCBBBCBBAB?CBCB3B@AAC5;5;;5;ABBCBC@C@CCBBBD>A9;;0;<<CCBC<;;<BBBBBBBA=@;;;BCBB;:6:A;A:::
@ATNG8:01533:01745
GATGGTAGGACGAGCGTCTGAGAGGTACTCATTCGTTTCGGAAGAGACAGGTACGTTAATAGTTAATAGCGTACTTCTTTTTCTTGCTTTCGTGGTATTCTTGCTAGTTACACTAGCCATCCTTACTGCGCTTCGATTGTGTGCGTACTGCTGCAATATTGTTAACGTGAGTCTTGTAAAACCTTCTTTTTACGTTTACTCTCGTGTTAAAAATCTGAATTCTTCTAGAGTTCCTGATCTTCTGGGTGCGCTACAGTCTCTCTACATCGACACTCCAAAGTCT
+
656>2556:97770//77:?::;@<@>ABBBB>@@AC>BB@BAAAABBCF@BCC;;8;?AA;;5:=@>?AAAABC@CCCCC5CC7:;AA9?>@@996??<@>@@@BBC=AB@@@@AA>A@@<@<AACBB@A@@BB;;9;;BB@@@BB@@@BA9:99:889;=8>9==BB@@BBC>A;;;;-;=A?CDDDD0A@@BA7;;CCBCBAAAADCDC5B;;;A=A?CC@CCCBBBA>A?:::ADD>::;;0<B;;;B@ABBBBB;;;AABAA@:::A@@@<@@9>AA@
@ATNG8:01534:01758
GATGGTAGCACGAGTCACTCATATCCAGAAGATCAGGAACTCTAGAAGAATTCAGATTTTTAACACGAGAGTAAACGTAAAAAGAAGGTTTTACAAGACTCACGTTAACAATATTGCAGCAGTACGCACACAATCGAAGCGCAGTAAGGATGGCTAGTGTAACTAGCAAGAATACCACGAAAGCAAGAAAAAGAAGTACGCTATTAACTATTAACGTACCTGTCTCTTCCGAAACGAATGAGTACGATGAGATCTCGTGTTCTACATCGACACTCCAAAGTCT
+
CECC@CBBBBBBHDDCABBCCCCCCACCC@CCCC@@<??AABCCBB?BB?B?A??89888(9?BBBCBBBBBB@8@?;;:;;*:C>C4;;;&5<<76666?>>=A?B@CB?@??>AABBCCCCBBBCCCCBA?CCBB=A@@@A@@B>C@BAB?BCBBABBB>AAACCB@BB?BBB<@@888*599477888+8A;A;:;AAB;;8;:==BA:>9;=@9:5:A?>?BB?B?BBB>BBA>BBBBBBB>>:AA??>>:;:CBA<?><<<<<???;;;?<AA:A88/
@ATNG8:01534:01760
GATGGTAGCATCATGCATATCTCACCAGGAAAGATCAGGAACTCTAGAAGAATTCAGATTTTTAACACGAAGAGTAAACGTAAAAAGAAGGTTTTACAAGACTCACGTTAACAATATTGCAGCAGTACGCACACAATCGAAGCGCAGTAAGGATGGCTAGTGTAACTAGCAAGAATACCACGAAAAGCAAGAAAAAAGAAGTACGCTATTAACTATTAACGTACCTGTCTCTTCCGAAACGAATGAGTACGATGAGAGAGCTCTCTCTACCATCGACTCTCCAAAGTCT
+
?CCC@B@@99665;;B@A;?A?00/5//)//(/6:;770847733333,371767<;77999$2066655/588889.75:4444$45.5.555&5<<49;;=;::<=8<8<<<??><>?::;BBBCECCCCCBA@B@@@6;:@@@@AB=B>A<;6:CA@ABBB?CCCAAA>??<??86<;3333&222+525555%6=4798:>@ACC;?:><AB8=8==BBB?BBBAA??9<;999/78827;;>?ABBBCBB@>>>@@===?=<:9:8;::::::=>>188-8;;;
@ATNG8:01534:01767
GATGGTAGACATATCGTACTCTCTGTACTCATTCGTTTCGGAAGTAGAACAGGTACGTTAATAGTTAATAGCGTACTTCTTTTTCTTGCTTTCGTGGTATTCTTGCTAGTTACACTAGCCATCCTTACTGCGCTTCGATTGTGTGCGTACTGCTGCAATATTGTTAACGTGAGTCTTGTAAAACCTTCTTTTTACGTTTACTCTCGTGTTAAAAATCTGAATTCTTCTAGAGTTCCTGATCTTCTGGTATACACACTCGCTCGCTACCATCGACACTCCAAAGTCT
+
55:<7<>BBBBB;;<<<<<B?666>>>==A;?6=998079171/////(/995;::;B>;532361616=9:5556=378787(57.9;;;1:;;:4;9A<A@=@@@@@?=@?@@AA6538?>9?<:::>===@<@@BB=@??>>>>>>A======?;;;;=BA<A<BBA>>>AAC:?AAAA3=:>9==>>>.>A>>>7<<;;<=A?>?<@@>@/@==<@=A=AA:A@@A>>>9@<@@@AAA<AAA;AAA??AAAA>>=>>>>>>>>:>>>A>>>???:>>7>A@=
@ATNG8:01543:01745
GATGGTAGCTCTGCTCTGACTCTAGTACTCATTCGTTTCGGAAGAGACAGGTACGTTTAATAGTTAATAGCGTAACTTCTTTTTCTTTGCTTTCGTGGTATTCTTGCTAGTTACACTAGCCATCCTTACTGCGCTTCGATTGTGTGCGTACTGCTGCAATATTGTTAACGTGAGTCTTGTAAAACCTTCTTTTTAACGTTTACTCTCGTGTTAAAAATCTGAATTCTTCTAGAGTTCCTGATCTTCTGGGTGCGCTACAGTCTCTCTACCATCGTAATTGCGAAGTCT
+
BA??7;=@<<=>>BDECCCBCB@@?@@<@=AE?BCCE>BB;@=;;996>>8;@9;:9)95499:7A=BCBDD;;49>;@@CCB055525<=>5<<@A:??@;>@49:@@CC@CCCBBBCD@CCC@B?BB@@@B@@=@BBA?BBBBBBBBBCCBBCBBB?@?@?BBAD>AABCAACLFADABAA7@>A800000*0+0@AA9CBA::99=5505@@@+<;;;<7<5<@<9;::;:B?BAFBBAA@9?:;<0<AAAADABBBBB@BBCBCC@C;<<BCACADCCCAD;;;
@ATNG8:01548:01776
GATGGTAGCGAGCGAGTGTGTATACCAGAAGATCAGGAACTCTAGAAGAATTCAGTTTTTTAACACGAGAGTAATCGTAAAAAGAAGGTTTTACAAGACTCACGTTAACAATATTGCAGCAGTACGCACACAATCGAAGCGCAGTAAGGATGGCTAGTGTAACTAGCAAGAATACCACGAAAGCAAGAAAAAGAAGTACGCTATTAACTATTAACGTACCTGTCTCTTCCGAAACGAATGAGTACGTGTGCGACGTGTCTCCTACCATCGACACTCCAAAGTCT
+
9;5966;===BA<;;;?C?ECCC;;69AB=ACCAAA=A?BBAABBB?CC?C>A@;;;;;;%;>BCECCGCCCC@CCCCCCCC5BC=B6:;;.;AA?BBBBBBCCBAC?BB?AAA>AACCDCCCABBEGDEBB@CCCC?B???CC@?9@;@::6;BABACCB@BBBBBB>BB>BCC?CC99929??;::999(8@:>889BAA@A<@:==EE<@<>>BBB@CCCCBBB?A@@@?9@;:6:AAAAAABBBBBBB???BB@==<;;7818;;;=>::::5;:1;;;;
@ATNG8:01553:01748
GATGGTAGCATCATGCATATCTCACCAGAAGATCAGGAACTCTAGAAGAATTCAGATTTTTAACACGAGAGTAAACGTAAAAAGAAGGTTTTACAAGACTCACGTTAACAATATTGCAGCAGTACGCACACAATCGAAGCGCAGTAAGGATGGCTAGTGTAACTAGCAAGAATACCACGAAAGCAAGAAAAAGAAGTACGCTATTAACTATTAACGTACCTGTCTCTTCCGAAACGAATGAGTACCTCTCAGACCTCGTCCTACCATCGACACTCCAAAGTCT
+
>=998;=BBCCCCCDCCCCCCBBAA>ACD?AAC@@?9B9BBBAA@B>BB?B@??>A<===+:3;=A>==D@@AA:@=ABABA2AC>C5;;;-;@D@AA@BCCCCD@C?CC?BAA?BBBCB@@@DGDCCCCAB?BDBB?AABBAABB<@<@??;@CCCCCCC?AAAAAA?BB>A@A>AAABA9A8818ABBC/A@<@877AAABC7;8;A??9>:>ACCC?BBAA@AA495:@@9@AA>ABBBBBB@BBAAAB@@<@@@<99<=<9<>>A>><??@<BA=BA>>
@ATNG8:01555:01760
GATGGTAGTGCGTGAGAGAGAGACCCAGAAGATCAGGAACTCTAGAAGAATTCAGATTTTTAACACGAGAGTAAACGTAAAAAGAAGGTTTTACAAGACTCACGTTTAACAATATTGCAGCAGTACGCACACAATCGAAGCGCAGTAAGGATGGCTAGTGTAACTAGCAAGAATACCACGAAAGCAAGAAAAAAGAAGTACGCTATTAACTATTAACGTACCTGTCTCTTCCGAAACGAATGAGTACGAGAGAGCACACGTGTCTACCATCGACACTCCAAAGTCT
+
;>==?BCAA;@CDCICCCBBBB@@>;@@@=BCBBBB?B?BBD??<B>AA>A????BBBBB+:6<?8ABBBA?@?9=8;9>B>+>D<F:CCC;CBCBCABBBAA<<<0;=BB>BAA588@?ABBBBBBAABBA@?ACCC?CAAAB:9:?B?C@@=@ACABBBC?@??AAA?AA????>BA9::,88718:<<<<&7916557<;<>A<A;@@:87:<@@CCC@CCCAABB@C@ECC>BCC9::AA@@AAAABAABB???A888;;====@>>>>>>>AA<??8?888
@ATNG8:01569:01757
GATGTAGTGTGTCTCTGAGAGTAGTACTCATTCGTTTCGGAAGAGACAGGTACGTTAATAGTTAATAGCGTACTTCTTTTTCTTGCTTTCGTGGTATTCTTGCTAGTTACACTAGCCATCCTTACTGCGCTTCGATTGTGTGCGTACTGCTGCAATATTGTTAACGTGAGTCTTGTAAACCTTCTTTTACGTTTACTCTCGTGTTAAAATCTGAACTCTTCTAGAGTTCCTGATCTTCTGGGATGTGTGCGCAGTGCCTACCATCGACACTCCAAAGTCT
+
ABCCBBBBBBCCBBCEJC@A@BBBBBCBBBA<A999(9=3=:?BBBCCD@CCCCC=@=@@@@4<6;BCCCCC<@?@CCCD5BB>@:;;0<A;;8;AB>;;7;@?B;;:;CCCCEA@=@BA=@>ABBCBB;:6:A::7:CCCCBBBBBBBCBB997:A?=<<2939>@AABCAB=@@@@8A>A>BBBB3AB;;;7:CCBBBAA@A>AAA3@@@00+0===<CCBCCAB?B@BBABCC>A999.9==<=??=@@@@A@@<@::4:::A;;;;::199,:==:
@ATNG8:01572:01757
GATGGTAGCGCATATCAGCGCAGCCCAGCAAGATCAGGAACGTCTAGAAGAATACAGATTTTTAACACGAGAGTAAACGTAAAAGAAGGTTTACAAGACTCACGTTAACAATATTGCAGCAGTACGCACACAATCGAAGCGCAGTAAGGATGGCTAGTGTAACTAGCAAGAATACCACGAAAGCAAGAAAAAGAAGTACGCTATTAACTATTAACGTACCTGTCTCTTCCGAAACGAATGAGTACAGAGAGTACGATATGTCTACCATCGACACTCCAAAGTCT
+
=<<<5;;;;==@>>>@<@@>?>><>4:5554444799383///67666433,3377833333$339333:::88891993333&3;17,33(//83///96675508;>=8>==49:88CBCBCB987ABAA=@???437222255087<<?<@@B@A9557:<=:::9<<06665:<<<D9==;8>??>>*772....335:=050566727277CCB@CCBBBBB=A7;;A9@;;59??@@??BBBAB???AAAAA?????;;5;==;;;A===1992:??@
@ATNG8:01573:01757
GATGGTAGCACGACACGACGATGTGTACTCATTCGTTTCGGAATGAGACAGGTACGTTAATAGTTAATAGACGTACTTCTTTTTCTTGCTTTCTGTTGGTATTCTTGCTAGTTTACACTAGCCATCCTTACTGCGCTTCGATTGTGTAGCGTACTGCTGCAATATTGTTATCGTGAGTCTTGTAAAACCTTCTTTTTACGTTTACTCTCGTGTTAAAATCTGAATTCTTCTAGAGTTCCTGATCTTTCTGGAGATATCATCAGCGAGCTACCCATTCGACACT
+
>>BC?CCBBBBA;;;==AAABBBBBBCCBBDDACAAF=AA?@,//8///447<=9886;+///:3738=///866/.*.8==>*5;=::::36968.51:561995;;:8585'.7....33.376062-,,,,-362899959;7///89699?=<<=>::>::7;@=@@A@=999<//*/<<<<2=9A<??@@@/@@@A@9>>=====<<=1///)////9393<=;@???@@@<@;=<><888)89959<///<====A????<=:333-3202222,,,
@ATNG8:01577:01776
GATGGTAGGACGAGCGTCTGAGAGGTACTCATTCGTTTCGGAAGAGACAGGTACGTTAATAGTTAATAGTCGTACTTCTTTTTCTTGCTTTCGTGGTATTCTTGCTAGTTACACTAGCCATCCTTACTGCGCTTCGATTGTGTGCGTACTGCTGCAATAATTGTTAATCGTGAGTCTTGTAAAACCTTCTTTTACGTTTACTCTCGTGTTAAAAATCTGAATTCTTCTAGAGTTCCTGATCTTCTGGGTGCGCTACAGTCTCTCTACCATCGTAATTGCGAAGTCT
+
BDAB>B@B?CBBB;=4455449;>056;>><=8;:::2:;.429=>>=@@.955994;:>==B?B49555445555.4===>+>>0559909:996;=A89=800/99<5<;;555;;85558=7;<>CC=BB=@999:9::9559@@>??000;94/-+-389(-(,---/::;;=5695<<&5.579999*5::::1:::555555;)////$/////)/4/506=9::65057::9@::::759,9@@@999555<;;;A=>C>:=@959?9?29:::4:AA@
@ATNG8:01531:01824
GATGGTAGCAGACGTGACAGAGCGCCAGAAGATCAGGAACTCTAGAAGAATTCAGATTTTTAACACGAGAGTAAACGTAAAAAGAAGGTTTTACAAGACTCACGTTAACAATATTGCAGCAGTACGCACACAATCGAAGCGCAGTAAGGATGGCTAGTGTAACTAGCAAGAATACCACGAAAAGCAAGAAAAAAGAAGTACGCTATTAACTATTAACGTACCTGTCTCTTCCGAAACGAATGAGTACGAGAGTCAGAGCAGAGCTACCATCGTATCTCAGGAGTCT
+
BCCD?BBCBCBBBBBBFCBBBCBBBACDD?AA@?986:=???BAAC?BC?B?AAABCBBB3B??@?995AABAA9==CCBBB2BB>B@BCC<CCCACDECCCBBB?A?BB?BBA=????ACCDBBBCDCDBB?BA@@>A@@AAA?>;@@C@@?AECCBBCB????????BB?AA@3999888(89816<<<<<&:>7////7>???=B<@>>=;?;?@CBC@BCAAABB?B>AAB>BCD???>AAACCCCB;>>BBBCAAA>>>>AA<AAAA?==>=?@F=:::99
@ATNG8:01545:01790
GATGGTAGCAGACGTGACAGAGCGCCAGAAGATCAGGAACTCGTAGAAGAATTCAGAATTTTTAACACGAGAGTAAACGTAAAAAGAAGGTTTTACAAGACTCACGTTAACAATATTGCAGCAGTACGCACACAATCGAAGCGCAGTAAGGATGGCTAGTGTAACTAGCAAGAATACCACGAAAAGCAAGAAAAAAGAAGTACGCTATTAACTATTAACGTACCTGTCTCTTCCGAAACGAATGAGTACATGAGATCTCGTGTGCTACCATCGACACTCCAAAGTCT
+
//9939:A>@BB?A;;;;;<@=BBB@@;;69@@8858:688-----86888;599//(/===,90557:7799;A@788@DDFD1CC?B4<;;-;BD?AAABBBCBB@C@CCACAB?ABBBCCCCCCCCCCCCC@CBBB@BBBBBBBB?B?A@@>@BBBBCCCAABBBBB@BC?BBB:>=:999+88808>?>?@)<;7;///;<AAA;?;?>AA<>;>?B;;;;DBCAAA@C@CBB>B?><?BBDCBCAAACCCAABB?=;899=6616=<<??>:::;?>5?<==
@ATNG8:01530:01841
GATGGTAGTGTGTCTCTGAGAGTAGTACTCATTCGTTTCGGAAGAGACAGGTACGTTAATAGTTAATAGCGTACTTCTTTTTCTTGCTTTCGTGGTATTCTTGCTAGTTACACTAGCCATCCTTACTGCGCTTCGATTGTGTGTGTACTGCTGCAATATTGTTAACGTGAGTCTTGTAAAACCTTCTTTTTATTACTCTCGTGTTAAAAATCTGAATTCTTCTAGAGTTCCTGATCTTCTGGTCTACTACACTGTACTCTACCATCGACACTCCAAAGTCT
+
BBCB@CCDCCCCCDBBBDCCCBCCDBBBCBBB=>?DD>CC@C=BBBCBCC@CBBBCBC>CBBB@CADCCCCBBBB?;;;;;*;;5;@BB=AC;;5;;;5<D@BBBCBC@CBAABCCC@CDE?@>ACBCBAAA@BCCE?CAAA@@BCCDCCFBCAA?A:::;DADAAACBCBBBB>A;;;;.;<@=;;;<;*;C>BCCECCFAAB=@@@@0ACBDC?A>AC?AABBBAA>A?AAABAA=@BC@CCCEDBBBCBBBBDDCCCCB@BBBBBBA><<188*9<<>
@ATNG8:01535:01864
GATGGTAGCTCACACATAGATACAGTACTCATTCGTTTCGGAAGAGACAGGTACGTTAATAGTTAATAGTCGTACTTCTTTTTCTTGCTTTCGTGGGTATTCTTGCTAGTTACACTAGCCATCCTTACTGCGCTTCGATTGTGTGCGTACTGCTGCAATATTGTTAACGTGAGTCTTGTAAACCTTCTTTTACGTTTACTCTCGTGTTAAAATCTGTATTCTTCTAGAGTTCCTGATCTTCTGGTGTATCAGCGAGTATCTACATCGACACTCCAAAGTCT
+
99<>=@;;55=EABBCBB=CA@@A;96<;;44.4555)55.5.599<=<@=@@<@@>??BAA<9C@AA::5;<:88233333$386;7980889993;>>9>C>@@?A<;9;GBABC;;4:AB6;7;CB;;9A@?ABBC@GDCCC;;;CAA@BBABB?ABA=??4949ABAACC@@;?;;;0;5;>???=3>B:;;,:===@B?9669==>2>596:9529949@@?>>>:=9?@AABC@AAA@CCCAA??;<;BBBB@@@000AAAB@@?::5:@9>@::
@ATNG8:01536:01874
GATGGTAGTACATGATAGACGACACCAGAAGATCAAGGAACTCTAGAAGAATTCAGATTTTTAACACGAGAGTAAACGTAAAAAGAAGGTTTTACAAGACTCACGTTAACAATATTGCAGCAGTACGCACACAATCGAAGCGCAGTAAGGATGGCTAGTGTAACTAGCAAGAATACCACGAAAGCAAGAAAAAGAAGTACGCTATTAACTATTAACGTACCTGTCTCTTCCGAAACGAATGAGTACGATGAGAGAGCTCTCTCTACCATCGACACTCCAAAGTCT
+
;5<<0566<<==;;995555555;;9><<6:////)/4:5:;;;C??34/5;;////////$549<666=@;9==,4455555$597=9>>=0<5545@@?@@AAA=A?AC?CDA8:997:BBBJDEHC<;;L@EBBB?BBBECBCC?C@C;;8;BABBCAA?BA@ABB@BB@>??;??AA@8>9919>?@@2>>9<588><<68089:::;6<6<:A@B?@@@@ACGAD?BBA=@99387999=>>=BBBBBBBBBB=>>ABA8818>===;;<88188)6889
@ATNG8:01539:01853
GATGGTAGGCGAGAGTGAGACGCAGTACTCATTCGTTTCGGAAGAGACAGGTACGTTAATAGTTAATAGCGTACTTCTTTTTCTTGCTTTCGTGGTATTCTTGCTAGTTACACTAGCCATCCTTACTGCGCTTCGATTGTGTGCGTACTGCTGCAATATTGTTAACGTGAGTCTTGTAAAACCTTCTTTTTACGTTTACTCTCGTGTTAAAAATCTGAATTCTTCTAGAGTTCCTGATCTTCTGGCGCTCTGTCACGTCTGCTACCATCGACACTCCAAAGTCT
+
@?@A@D9;:;BBCCCCCCBBBCBCEDDDCCBA?ABBD>CC>?=?BCCCCB?BBB>=<>@BBBA?C?BBACABAA>=@@BCB/??;?AAB:@BBB?BA@<<@7;;ECAA;?>>>B@@@:@AB<><>A>???>>=AAAA:><===<=<???AD>==>:==><@@=B<?<=>AA?>>;===AA5>;><@AAAA/?=///(/69///<99==AAAB/AA>>>;@5;;6;>=>=;;5;5;>?@@B;@@B<@@@A:::==<<??>><AAAD<A>>@AA@>>><@?8@:::
@ATNG8:01549:01860
GATGGTAGGACGAGCGTCTGAGAGGCTACTCATTCGTTTCGGAAGAGACAGGTACGTTAATAGTTAATAGCGTACTTCTTTTTCTTGCTTTCGTGGTATTCTTGCTAGTTACACTAGCCATCCTTACTGCGCTTCGATTGTGTGCGTACTGCTTGCAATATTGTTAACGTGAGTCTTGTAAAACCTTCTTTTACGTTTACTCTCGTGTTAAAAATCTGAATTCTTCTAGAGTTCCTGATCTTCTGGGTGCGCTACAGTCTCTCATCGACACTCCAAAGTCT
+
BBBD@DBB@BCCC<;;>@=BBCBB;:9DCDDA@?ACCC>DE@C@CCBBCCC@CCBBB?C@CCCB>B@BBCBBBBBC@@@@@@0@@=AABA<ABAB>BBC=BC?;;;DCCADCEFDDCC?CCC@C?EECBBBCD@CCCB@CCCCCBBBCCCA996:>B=ABB?A@=@=ABBBDCCCD@DBBBB8@9>=::9:*;CCCB?CDCCCCBAAA?BBBB0BBA;;9;?@@=ACCCBBC@C@BBBCBB=?7::.;AA@AABCCBCCCBBBEDCCCBCBA@=AA000>>
@ATNG8:01560:01836
GATGGTAGCTCTGCTCTGACTCTCGTACTCATTCGTTTCGGAAGAGACAGGTACGTTAATAGTTAATAGCGTACTTCTTTTTCTTGCTTTCGTGGTATTCTTGCTAGTTACACTAGCCATCCTTACTGCGCTTCGATTGTGTGCGTACTGCTGCAATATTGTTAACGTGAGTCTTGTAAACCTTCTTTTACGTTTACTCTCGTGTTAAAAATCTGAATTCTTCTAGAGTTCCTGATCTTCTGGGCAGACTCTCACACGCCTACCATCGACACTCCAAGTCT
+
544:555599:596<<<@BBCB===<<<=A?A?C@@A<@G;@:>@:9;@@9AA955;?5><55057<<=====;;7;;<<<+==:<<@@8=8>9.95529>49:BCDD999CCBABD@BBC?A<><000///5?::?699BB==<<@A@A@????=A@?=@@4939>@@B@@@A499==5=2929999*9=@@D4:99999@>>>:===9(99===:><AA@ABABBBA=@=???:;9<A:;;6;?>@;;;A@??@@;;5;@@<@?>>=000>><@=CCBB
@ATNG8:01565:01830
GATGGTAGGACGAGCGTCTGAGAGGTACTCATTCGTTTCGGAAGAGACAGGTACGTTAATAGTTAATAGCGTACTTCTTTTTCTTGCTTTCGTGGTATTCTTGCTAGTTACACTAGCCATCCTTACTGCGCTTCGATTGTGTGCGTACTGCTGCAATATTGTTAACGTGAGTCTTGTAAAACCTTCTTTTACGTTTACTCTCGTGTTAAAAATCTGAATTCTTCTAGAGTTCCTGATCTTCTGGGCAGACTCTCACACGCCTACCATCGACACTCCAAAGTCT
+
//:;6:AA<@>@?;:9>;;?BBDC@ECCDCCC?BCCD>CC?B@BBBBBBC@CCCCC?B@BCCC@C@CCCCDCA@A?;;;;;*;C>AABC=BDCB?B;<7;B?BACCCFAEDDCCAA@@BBB?B?CCCCCDDEABB@@=ABC@@@BABCAAA@??B?ACC=??<?=@@ABCCCBB=A;;;;.;4;=ABBB9BBBBB>AAABCCBB@@5;;;;*:?>@C?@?ACACCAA@CC?B?BC@A@A@C:;;7;ABABBCCCBBAAA@=@AB>ABBBCCDBBB?CD>DAAA
@ATNG8:01565:01842
GATGGTAGAGAGACTGTAGCGCACCCAGAAGACTCAGGAACTCTAGAAGAATTCAGATTTTTTAACACGAGAGTAAACGTAAAAAGAAGGTTTTACAAGACTCACGTTAACAATATTGCAGCAGTACGCACACAATCGAAGCGCAGTAAGGATGGCTAGTGTAACTAGCAAGAATACCACGAAAGCAAGAAAAAGAAGTACGCTATTAACTATTAACGTACCTGTCTCTTCCGAAACGAATGAGTACGATGAGAGAGCTCTCTCTACCATCGACACTCCAAAGTCT
+
>:5405<>@?CCCBB===@@@;??@4>==3<0/////4:6:99333828:494/////////#/4333=>=;;999055;====*55.5.555&5<>:===@>>C@@<@=@@>@??<??BBCCCCCCCCCCCCC@CBBB@BBBCBBBB;@<@;;6;AAACCCC=@>BBBA?@@::00*00===5586.6AAAB.>>:>89:>>=>?;?=@???:=:==BAA?B;::??A5998AA9@9927==?@AAAB??@>>>BBBB;;;@@AAA=?>>>CA??=<9<@9@@@>
@ATNG8:01571:01844
GATGGTAGGACGAGCGTCTGAGAGGTACTCATTCGTCGGAAGAGACAGGTACGTTAATAGTTAATAGCGTACTTCTTTTTCTTGCTTTCGTGGTATTCTTGCTAGTTACACTAGCCATCCTTACTGCGCTTCGATTGTGTGCGTACTGCTGCAATATTGTTAACGTGAGTCTTGTAAAACCTTCTTTTTACGTTTACTCTCGTGTTAAAAATCTGAATTCTTCTAGAGTTCCTGATCTTCTGGGCAGACTCTCACACGCCTACCATCGACACTCCAAAGTCT
+
@@BC?@BC?;66<><<;;;>>CCC@EBCBBBB?BCCBB?C@DDCDBBDACCCCD@D@BBBC@CACDELCBBBA>AA@AA0BB>ADCC>BBBC@BBC?BB?AAHEDD>BBBBBB;;:;BC>B>BAAABAADACA@AACBBBDBBAAABCBBBBB?BAA>AC@D>AAC@@ACBB?CCCCC9B>A=;<;;;*;;BDE>BBBBBCE999:==>>0>@@@D<@<@B?AAA:;:A<@;@@??@A899DD>CCBCBCCBCCBBBCDAD;;7;@@@AACC??=?C>DCBB
@ATNG8:01576:01830
GATGGTAGCGCACACATAGATACAGTACTCATTCGTTTCGGAAGAGACAGGTACGTTAATAGTTAATAGCGTACTTCTTTTTCTTGCTTTCGTGGTATTCTTGCTAGTTACACTAGCCATCCTTACTGCGCTTCGATTGTGTGCGTACTGCTGCAATATTGTTAACGTGAGTCTTGTAAAACCTTCTTTTTACGTTTACTCTCGTGTTAAAAATCTGAATTCTTCTAGAGTTCCTGATCTTCTGGGTCTCTCTCTCACGCACTACCATCGTTCTCCTTAAGTCT
+
CBBCABB6;6CEHDCCCCCCCCBABBCCCBBB=?ABB<BB@C@CCCCBBB?BCCCC?B?BB??<@>@CBBCCBCB@BBBBB3BC?AAAD>CCBC@CCC?CC=;;;CCD?BBBBCEEE@BBC@B@CCCCCCBB?ACCC>AAC@@@BBBBBBBC;::@BBB@CB?B>AABBBBBBB;@;;;;.;>B=;;<;;*;AEII=;;EIFAA;;;7;CCC0BD;;;?B@DC@BBCBBBC@C@BBBBBC?AACC>CCCCCBCBAABACBB@@@@<@BBBBACBB?B?B?CA@@
@ATNG8:01536:01903
GATGGTAGTGTCATATGAGAGTGTGTACTCATTCGTTTCGGAAGAGACAGGTACGTTAATAGTTAATAGCGTACTTCTTTTTCTTGCTTTCTTGGTATTCTTGCTAGTTACACTAGCCATCCTTACTGCGCTTCGATTGTGTGTGTACTGCTGCAATATTGTTAACGTGAGTCTTGTAAAACCTTCTTTTTTTACGTTTACTCTCGTGTTAAAAATCTGAATTCTTCTAGAGTTCCTGATCTTCTGGACAGAGTGTGCAGATACTACCATCGACACTCCAAAGTCT
+
/79:6;;=BCAA<==BCCCDBBCCEBBABA?A<@@BC=BE8:29;A=<BB@DDBBB?B@AAAA8;7;CCBCCB@B=;9999)9B=A<>>8;@8<9BBB>BB>AABBBB@BBBBBBB?<?@@<@=@?>>>B?@<@@AA=CCC@A@CCCBCCCCCBB@DBB@BB?B@CBBCBBCCB?BBABB8?<@@CCDDDDD#CBBBD>BBBBCCCCCC@CDDF1CBABAADACC?BBCCCAA?A?CCBCCC?BBB?BDCCCCCCBBBCCCCCCCAA>ABBBBBBBAA>BD>A>98
@ATNG8:01539:01885
GATGGTAGCTCTGCTCTGACTCTCGTACTCATTCGTTTCGGAAGAGACAGGTACGTTAATAGTTAATAGCGTACTTCTTTTTTCTTGCTTTCGTGGTATTCTTGCTAGTTACACTAGCCATCCTTACTGCGCTTCGATTGTGTGCGTACTGCTGCAATATTGTTAACGTGAGTCTTGTAAAACCTTCTTTTACGTTTACTCTCGTGTTAAAAATCTGAATTCTTCTAGAGTTCCTGATCTTCTGGATACACTCATGTGCACCTACCATCGACACTCCAAAGTCT
+
CBBC@CCCCB>CCB??;@99:?@BBBBCEECB?AAAA;AA=B@CCBBCDJBCCBCC@E@BBBA>B@DCBAB@?@@;;:9:::$9<6>>?>4<>9919;=9>@=@@BCBG@CCFCBCBB@DCC@C?BCCCCCCC@DCA@=ABBAA;;;B;;;CAAAC=@??=?A?A?CCBBBAAACABBBDD6;5;5:;AA7@CBBC>C9:9A@@999;>>@>,@9:9@=B;@@?;;;A@@A7:4:A@BBB?B@B?BCCCC@@@@A@A@DAA;:;;9=:::AA:99A@DD>B::9
@ATNG8:01539:01905
GATGGTAGCTCACTTACGTCACACGTACTCATTCGTTTCGGAAGAGACAGGTACGTTAATAGTTAATAGCGTACTTCTTTTTCTTGCTTTCGTGGTATTCTTGCTAGTTACACTAGCCATCCTTACTGCGCTTCGATTGTGTGCGTACTGCTGCAATATTGTTAACGTGAGTCTTGTAATACCTTCTTTTTACGTTTACTCTCGTGTTAAAAATCTGAATTCTTCTAGAGTTCCTGATCTTCTGGACGACGCGCACTGACACTACCATCGACACTCCAAAGTCT
+
@?@@?=@CCB=C@C?BBBBDCBBBCCDBBBBB>ABBB<BB>B@BABCDBB?AFAAA>A>@BAA?B?BBDBBBB@@;98999(::1;>DD9?ABB?A@A<8839>>>@E=BAA???@A;=<==A=?????>>>=AA??6:9>>>=;:;===A;;;@:==>=@C=A=A==>@AA;;7;?@:=>>3818@??@/>>>BB:>>>>>>@>=>:>>=>/>???B=A<@@=AAA@@@A:>:=A@A@C<??>;@@?988///6666ABA@@@B=;;;@@@@>>><@@9@>>=
@ATNG8:01544:01908
GATGGTAGTGTCATATGAGAGTGTGTACTCATTCGTTTCGGAAGAGACAGGTACGTTAATAGTTAATAGCGTACTTCTTTTTTCTTGTCTTTTTCTGTGGTATTCTTGCTAGTTACACTAGCCATCCTTACTGCGCTTCGATTGTGTGCGTACTGCTGCAATATTGTTAACGTGAGTCTTGTAAAACCTTCTTTTTTTTACGTTTTACTCTCGTGTTAAAAATCTGAATTCTTCTAGAGTTCCTGATCTTCTGGGATGTGTGCGCAGTGCCTACCATCGACACTCCAAAGTCT
+
:<<<8<>BBBBBB=>?@BCCA@@AAA@=?D:;5;;;;)5;494666==AA=BB?@@AE@CCCC9:8<BA@??>@A<@?ABBB)BC?:00....).----35-/*/;378885?7<GGDDDBB@CCC?B?CCCCCC9999BBB@DBBBCBBBBBBCC???>;@00*00,0;@BCBBBDCC@BCDED;B?A=?=======">A@BBC;BBABCCBBBC>AAAA2BAABF@C@CD@BBBBBBC?C?CCCC992:::;/;;;;BBBCCCGEBCC@CBB?BCCCCDCAAA?CD<B???
@ATNG8:01559:01903
GATGGTAGTGTGTCTCTGAGAGTAGTACTCATTCGTTTCGGAAGAGACAGGTACGTTAATAGTTAATAGCGTACTTCTTTTTCTTGCTTTCGTAGTATTCTTGCTAGTTACACTAGCCATCCTTACTGCGCTTCGATTGTGTGCGTACTGCTGCAATATTGTTAACGTGAGTCTTGTAAAACCTTCTTTTACGTTTACTCTCGTGTTAAAAATCTGAATTCTTCTAGAGTTCCTGATCTTCTGGGTCTCTCTCTCACGCACTACCATCGACACTCCAAAGTCT
+
<ACC@HCCCCCCCDCBBCBAAABBCCCCCCBA>@BCC=CC?C?ABCCDCC?CCCCC@C?BAAB@G@DCCCBBBCD?CCCCC1CC?CBCD=DBCCCC:949@;>@@CBC@CCCCDDCC?CCC?B?CDCCCCCC@BCBB?CBBBCCCCCCCCCCBAB?C@@>AC>B>BBCCCBBBC@A@???4=<@;9999*;AAAC=BACCCCGBBB<@@@@,@AABC@C@BD@CCCDBBB?B?BDCDCC?BBCC=CCCA@@BBD@B@:;;ABAB@CCB;;:@:999??6?@?=
@ATNG8:01561:01891
GATGGTAGTCTCAGATAGTCTATAGTACTCATTCGTTTCGGAAGAGACAGGTACGTTAATAGTTAATAGCGTACTTCTTTTTCTTGCTTTCGTGGTATTCTTGCTAGTTACACTAGCCATCCTTACTGCGCTTCGATTGTGTGCGTACTGCTGCAATATTGTTAACGTGAGTCTTGTAAAACCTTCTTTTTACGTTTACTCTCGTGTTAAAAATCTGAATTCTTCTAGAGTTCCTGATCTTCTGGATAGCGACCGATATACTACCATCGACACTCCAAAGTCT
+
BBCC@BBCBCBBBDCCCC@@ADCCCCBBBBBB?>A@D>CE@B@BBBCCCD@CCACC?B@CB:97;>ABABCBBCD>@@CCC3BB>AACD>BBBC?BAA;@B<@?@CBC@BBCDCCCC?CBB?B@CCCB@@@C@AAAC?BACCBABABBBBBBBBC@CBB?BD@B@BBBBBBCBC=@::;:.:;@>:::::*;AAAC>BABCCCCCCC@CGDE5F@@AD@C@CC@BBBBC::9:?BABBBC?A@BACCCCCCDD@CCCBBBBDBB?BBDCBBABBB>CC>B988
@ATNG8:01566:01915
GATGGTAGCGAGCGAGTGTGTATACCAGAAGATCAGGAACTCTAGAAGAATTCAGATTTTTAACACGAGAGTAAACGTAAAAAGAAGGTTTTACAAGACTCACGTTAACAATATTGCAGCAATACGCACACAATCGAAGCGCAGTAAGGATGGCTAGTGTAACTAGCAAGAATACCACGAAAGCAAGAAAAAGAAGTACGCTATTAACTATTAACGTACCTGTCTCTTCCGAAACGAATGAGTACTATGTAGAGCTCTATACTACCATCGACACTCCAAAGTCT
+
A@??;;;;;==BCCBCCCBCCC=;:@CDD?BBDBAA>B>ABCCBCB<??>A=@AAAABBA2B@CICCCCCHCCC=BB;;;;;*;A>C5;;;*;AA=BCBBBCDFE??=?B=??C@BBBABB@CCCBBBCCBB@BCCC@BBBBBBBB8989AA>ADDB???B?BBBBAB<>><>AA?BBCDD>989?>>>>=,<=9?@A@BBBBC@C@B?>?@D@CBBBB@@@ABBBB=A=887+6<<9?ABBBBBBBBCCCB@@@CCCBB@@ABB@=>>BBCCAAA?AA:??BB
@ATNG8:01569:01897
GATGGTAGCGCGACGAGCGTAGACCCAGAAGATCAGGAACTCTAGAAGAATTCAGATTTTTAACACGAGAGTAAACGTAAAAAGAAGGTTTTACAAGACTCACGTTAACAATATTGCAGCAGTACGCACACAATCGAAGCGCAGTAAGGATGGCTAGTGTAACTAGCAAGAATACCACGAAAGCAAGAAAAAGAAGTACGCTATTAACTATTAACGTACCTGTCTCTTCCGAAACGAATGAGTACTGCGTCTCACTCTCGCCTACCATCGACACTCCAAAGTCT
+
55<<8>ECCCBBBCCCDCBBAC<;;/9@@>CA@@BB>A@B??>BBBACF@C?::9BBDCC3D>A=?BBDCA>>>7>?AAABA0AC=B5;;;*:BC@CBBCCCD:;8;=??<@AA@CCCBCCCCCCCCBBBBB@DBBB>BAA?AA<<6?=???<@CAAADCC?AAABBB@DC@>>?=@@:;:/:;;5;ACCB/@@9@///==AAA<B<AAAA7:4:>A@@>@AC@@AB>B?BCD>BBC<??BBBBBBBCBAABBBBB???BB=AAA>AABBBBBBBB?CC>C999
@ATNG8:01583:01327
GATGGTAGTATAGAGCTCTACATAGTACTCATTCGTTTCGGAAGAGACAGGTACGTTAATAGTTAATAGCGTACTTCTTTTTCTTGCTTTCGTGGTATTCTTGCTAGTTACACTAGCCATCCTTACTGCGCTTCGATTGTGTGCGTACTGCTGCAATATTGTTAACGTGAGTCTTGTAAAACCTTCTTTTTACGTTTACTCTCGTGTTAAAATCTGAATTCTTACTAGAGTTCCTGATCTTTCTGGGCAGACTCTCACACGCCTACCATCGACACTCCAAAGTCT
+
944405;@B@BAAAE>C>===CBA@BBAA@9919999.7=:;:433;;::6<=AAB7959@AC@C=@?A?;555?5??@@?/>>8=88615<::*/.3.3849652<>5;8<<<;@@=>@@;A<@@A8858>:???@<@@>?:>;==<<?=<<9;58855>A<>;<>?AAAAAA:=====2<:>:88888(8>=>>9>@CCBD???>5:::/;<<9:6:7//-/=9879//-/59779255'.555.5...8887999?>=>:>>=:=<<<A@<<<A;>>9>>99
@ATNG8:01585:01299
GATGGTAGGTGCACATGAGTGTATCCAGAAGATCAGGAACTCTAGAAGTATTCAGATTTTTAACACGAGAGTAAACGTAAAAAGAAGGTTTTACAAGACTCACGTTAACAATATTGCATCAGTACGCACACAATCGAAGCGCAGTAAGGATGGCTAGTGTAACTAGCAAGAATACCACGAAAGCAAGAAAAAGAGTACGCTATTAACTATTAACGTACCTGTCTCTTCCGAAAGAATGAGTACCTCTCAGACGCTCGTCCTACCATCGACACTCCAAAGTCT
+
BCCE?CBC?CCEC>>>BBCBBBB;;5:@A=ABCCA@?@@BBBCCDDABBBC>ABD:9:9:*;>BBBAA@CB@@@9?>99999)9?;=3999&37838<8=>>BBA?B@BB?BBB>BBBAABCCCBBBDBBBD=AACC<>>BBCCCC=@=BBA?BB===CDB?@ABA>=:>A9<<>;>>>BD9>666/@@@@,///;=CCCCDC@C?CCCC?B?BBBCC?CCCCB@BAGABBA<BC=@@CCDCC?AAACBBB@BBBBBBB>@==<<::?@>>>@@:@?9@888
@ATNG8:01597:01298
GATGGTAGCATCATGCATATCTCACCAGAAGATCAGGAACTCTAGAAGAATTCAGATTTTTTAACACGAGAGTAAACGTAAAAAGAAGGTTTACAAGACTCACGTTAACAATATTGCAGCAGTACGCACACAATCGAAGCGCAGTAAGGATGGCTAGTGTAACTAGCAAGAATACCACGAAAGCAAGAAAAAAGAATTACGCTATTAACTATTAACGTACCTGTCTCTTCCGAAACGAATGAGTACGATGAGAGCTCTCTCTACCATCGACACTCCAAAGTCT
+
BCCC@CDCCGDCH<;9CBBBBCAADABCB@BBB??@?C?A>>00/;5995=;>>>:73333#2.558B@@@???=5;:@>???0>C9=2:9.5<<8;<<;===<A>A?BC?CBB?BBBBBCCCCCDDBBBBB?BBCC?BBBBBBBB:@<?9:6:BAAACCC?AAABBD?BB>@?@@DEBAA:>881888888%/95;+//@@AAA<A8>>AA=@=>>BBB>BBCBA@@@F@BBB>CBB?BBB?>>B>>>FCA=>BBB>????>><>@?A??>AAA=DD>B977
@ATNG8:01604:01288
GATGGTAGGCGACATACATACGCGCCAGAAGATCAGGAACTCTAGAAGAATTCAGATTTTTAACACGAGAGTAAACGTAAAAAGAAGGTTTTACAAGACTCACGTTAACAATATTGCAGCAGTACGCACACAATCGAAGCGCAGTAAGGATGGCTAGTGTAACTAGCAAGAATACCACGAAAGCAAGAAAAAGAAGTACGCTATTAACTATTAACGTACCTGTCTCTTCCGAAACGAATGAGTACGATGAGATCTCGTGTGCTACCATTGACACTCCAAAGTCT
+
BBBB?BBB?B@AACCCCBBCCCCCC@CBB=CFDE??>?@BBCBBBA>AA>A>BBCAAAAA5A@ECCBCCBBBCC=DDCCCCC1BA<@2999.;@@8;?;<>>A=B@B?BB?B@B<>>BBBBBBDDDECCCCC?CCCC?BBBB@?>>9>=@??<@BBCCCCA=ABACAB>BC>@@@:;;777)9<=998788(8@:@;:;???>>;><A@@@:>:=ABAA?ACBBACB?B?CAA;ABC?@@?BBBBABBBBA@@>>>>>>>?>@@@<??=@???@@@<>>3?799
@ATNG8:01604:01290
GATGGTAGTGTGTCTCTGAGAGTAGTACTCATTCGTTTCGGAAGAGACAGGTACGTTAATAGTTAATAGCGTACTTCTTTTTCTTGCTTTCGTGGTATTCTTGCTAGTTACACTAGCCATCCTTACTGCGCTTCGATTGTGTGCGTACTGCTGCAATATTGTTAACGTGAGTCTTGTAAAACCTTCTTTTACGTTTACTCTCGTGTTAAAAATCTGAATTCTTCTAGAGTTCCTGATCTTCTGGACGACGCGCACTGACACTACCATCGACACTCCAAAGTCT
+
44::7<BBBCCCFFCBBBBBBCBBBDBBBBBB?BBAB=AA>A@DDDCCBB=CECCC?C@CCBB?CACCBCCCC@@;>===>0>C>BBCC>BBCC?BCA=@A>AAACCF@BBCCCBCB@CCC?C@DCCCBB@@<@BBB?CCCBCBAABCCBBBBBB>BCC@BB@B??>@BBBBBB@BB@A@7@;@=::9:-;CCCD>BBBCCCCCCC@CCCE5C@@AD@B@BC@CBBCBBC?C?AABBBC?BBC@ECBAACCCCC??ACCGCDBB?CBCCCBBA??9=>7@AAA
@ATNG8:01605:01305
GATGGTAGCGAGCGAGTGTGTATACCAGAAGATCAGGAACTCTAGAAGAATTCAGATTTTTAACACGAGAGTAAACGTAAAAAGAAGGTTTACAAGACTCACGTTAACAATATTGCAGCAGTACGCACACAATCGAAGCGCAGTAAGGATGGCTAGTGTAACTAGCAAGAATACCACGAAAGCAAGAAAAAAGAAGTACGCTATTAACTATTAACGTACCTGTCTCTTCCGAAACGAATGAGTACGATGAGAGAGCTCTCTCTACCATCGACACTCCAAAGTCT
+
CD;;:;;CBCCC@@ACGGDGCBBBB=A@B?BBB<88287?@CBCGE@??<??AA?:;;;;*;>CCCBCDLCCBC>BBBBBBB2BC=B5;<09>>7;666=@@AA>A=AC=AAB>AAAAACBCCCDECCCED@BBBC?BBCCA@@?;A?B@@>@GBBAA:95:@A???@BB?BBC;@?:99,7<<5<<<<<<&=>8=;;;???BE:>:>>>B<@<@@CBB@BB@A@BA?A?@@?9A??=@DDCCCABBAAAAACBBB>><><=::;=C>>=@@A@@@;==3>888
@ATNG8:01612:01316
GATGGTAGTGTCATATGAGAGTGTGTACTCATTCGTTTCGGAAGAGACAGGTACGTTAATAGTTAATAGCGTACTTCTTTTTCTTTGTCTTTCCTGTGGTATTCTTGCTAGTTACACTAGCCATCCTTACTGCGCTTCGATTGTGTGCGTACTGCTGCAATATTGTTAACGTGAGTCTTGTAAAACCTTCTTTTACGTTTACTCTCGTGTTAAAAATCTGAATTCTTCTAGAGTTCCTGATCTTCTGGACAGAGTGTGCAGATACTACCATCGACACTCCAAAGTCT
+
:;::7;<=ABAB<<<>==BCA@A@@@;AAAAB@;99@<B@9>:666=<99444444.45:::;4:5:=::;<<::343333$333(3/666(/(///60/33388333385;9>><<AA@@=A@A=@@BCCAACAE=AAAB?CCBBCCAAACCBB@@@B?BBB?BB?A=@@@AAGEFEABCCFE;A=@=;;;;.;@?@B6;;A@ABBBAA5;;;;*;@ABCACBCB@BCBCBDDAM@BBABBC@BBB@CCCCDAABB::;BBABBBBD?CABCA@CA::9;E=CAA:
@ATNG8:01620:01324
GATGGTACGTGTGTCTCTGAGAGTAGTACTCATTCGTTTCGGAAGAGACAGGTACGTTAATAGTTAATAGCGTACTTCTTTTTCTTGCTTTCGTGGTATTCTTGCTAGTTACACTAGCCATCCTTACTGCGCTTCGATTGTGTGCGTACTGCTGCAATATTGTTAACGTGAGTCTTGTAAAACCTTCTTTTACGTTTACTCTCGTGTTAAAAATCTGAATTCTTCTAGAGTTCCTGATCTTCTGGACGACGCGCACTGACACTACCATCGACACTCCAAGTCT
+
///7)////;:<>>>=;7------//8:9::33.345<)555;699995558===AB<>4:433-4.448:;555<643333$7<28344(3894.4<;7=>.5543347<:::;;;:3833-3-55:5//--(----05///5449:9:<;555=7<::043-3-38=?>;;<<:==@@@0=15.5;@@0>9559)/00-795--/)////$/57//,/4::7//6;;;::A;;;;><;7;<=455565<;<55599@=9:9>@499AA<>:8471719=>?
@ATNG8:01623:01299
GATGGTAGCACACGAGATCTCATCGTACTCATTCGTTTCGGAAGAGACAGGTACGTTAATAGTTAATAGCGTACTTCTTTTTCTTGCTTTCGTGGTATTCTTGCTAGTTACACTAGCCATCCTTACTGCGCTTCGATTGTGTGCGTACTGCTGCAATATTGTTAACGTGAGTCTTGTAAAACCTTCTTTTTACGTTTACTCTCGTGTTAAAAATCTGAATTCTTCTAGAGTTCCTGATCTTCTGGTGTCTGATCTGTATCACTACCATCGACACTCCAAAGTCT
+
BBBB?BB@=@BC::6=@BB;;:66?CBAAA;;9;CCD=;;7;;495<<BB?BB9::=A=AAAA:?<8BBBBBA:@699898$786:@@@:@BAA>ABB?CC?BBBB?><AAAAACAA;A?A;A<????:;;@<?A@@688??D@>>>=@@@;;;>;;;;=@@=A=@@@@@@AAA:<8888)8:>:>????/?@???7>??==<<9//,-;;;,=-//@9@9;;7;A>==>=:=<AA@>>>;>=?<>>>@===@@A>=>AAA@?@D<AAAA>==<<==AD9>>>>
@ATNG8:01625:01312
GATGGTAGGCGACAGTACATACGCGCCAGAAGATCAGGAACTCTAGAAGAATTCAGATTTTTAACACGAGAGTAAACGTAAAAAGAAGGTTTTACAAGACTCACGTTAACAATATTGCAGCAGTACGCACACAATCGAAGCGCAGTAAGGATGGCTAGTGTAACTAGCAAGAATACCACGAAAGCAAGAAAAAGAAGTACGCTATTAACTATTAACGTACCTGTCTCTTCCGAAACGAATGAGTACTATGAGATCTCGTGTGCTACCATCGACACTCCAAAGTCT
+
<<<==BBA>><<7///::<=@<;@<>466?9655;44.4.444:989498383///99:::+=9=@@@@@?=:;;6;CBBCCB2CC?C@BBB<BCC@CBBBCCCCB?B?BC?CAC?BB@AABBBCDCCCCCBC?CBBB>BACCCC>>9A=@@@=ABABBCDD@AAACCB?CC@BBC=@???=3=9939>>@@2=B;?;;;AAA>><><@BAA:?<?DBAA>ABAAABC>A>ABA<A??=?BBBABBA@@@B?@AB::::;:>>AAA=AA@@@A?>>=188)::::
@ATNG8:01579:01351
GATGGTAGAGAGAGCTCTCTCATCGTACTATTCGTTTCGGAAGAGACAGGTACGTTATAGTTAATAGCGTACTTCTTTTTCTTGCTTTCGTGGTATTCTTGCTAGTTACACTAGCCATCCTTACTGCGCTTCGATTGTGTGCGTACTGCTGCAATATTGTTAACGTGAGTCTTGTAAAACCTTCTTTTTACGTTTACTCTCGTGTTAAAATCTGAATTCTTCTAGAGTTCCTGACTCTTCTGGGTTCTACGCTCGTCGCGCTACCATCGACACTCCAAAGTCT
+
??@E@DCCBBBCCCBCCBBCBBCDCCB>=59.4444)4;3:;@CGEFCD>BCBBBGCBCBC@C=BBB@@@BAA<::999'8<3<;;818B@@=;9:?BB8::@=3819>>?ABBB;:66)/(/99<==>>=>>>A<@@?@?A;;;<;;C<<:9+//64;=7B:====A@A;;8:>?EE5A;A=A>>==,==---(------776:1888(2666=6;3850599A>??<@<66///:>9==??8959;666::::<<::::::=59;8855588849=1988-
@ATNG8:01580:01365
GATGGTAGTGTCGATATGAGAGTGTGTACTCATTCGTTTCGGAAGAGACAGGTACGTTAATAGTTAATAGCGTACTTCTTTTCTTGTCTTTCTGTGGTATTCTTGCTAGTTACACTAGCCATCCTTACTGCGCTTCGATTGTGTGCGTACTGCTGCAATATTGTTAACGTGAGTCTTGTAAAACCTTCTTTTTACGTTTACTCTCGTGTTAAAAATCTGAATTCTTCTAGAGTTCCTGATCTTCTGGACAGAGTGTGCAGATACTACCATCGACACTCCAAAGTCT
+
4;44.55??=A666>><<=CCCBCCCB@=>9;=8>>@A;@@<;6666=>@@?@=;:;8@<?>CA5;76AA:;;<:=:9444&3;-3/7;;2///::6::=7=<78<8@BB@CDCDDFCB@BCC<@?@BCC@AAC?AABB@CAAACCCBCBCCCBBAB@CCC@CC?B?BBBBBBCCC@BBBBB8@=@;>>>>>,?@@BC>CBB@@@BBBC5;;;;*;AAAB?B>BC:;;CBBBB@E@CBBBCB=A@@>@BCCCBBCFCBBBCBBCCCC?BBBCCBB@?@<??9@:;:
@ATNG8:01585:01340
GATGGTAGAGTACAGTGTAGTAGACCAGAAGATCAGGAACTCTAGAATAATTCAGATTTTAACATCGAGAAGTAAACGATAAAAAAGAAGGTTTTACAAAGACTCACGTTAACAATATTGCAGCAGTACGCACACAATCGAAGCGCAGTAAGGATGGCTAGTGTAACTAGCAAGAATACCACGAAAGCAAGAAAAAGAAGTACGCTATTAACTATTAACGTACCTGTCTCTTCCGAAACGAATGAGTACTATAGACTATCTGAGACTACCATCGACACTCCAAAGTCT
+
5<<<=BBCCCA??>>>?>@>>>>;;7;=>8<A@9983814;>334=7=;8;6/////;;.8578578//-(-555.5--..7777$33(2+255)5222'255668622,2/57469;4977;CBBBBBB@@>>?>9<===9?>???=>?1:5;?<9?AAA@BBB@BBBBBB>BB;;;7.559>>3<6606999:*6717///<<?=>:><>>@@<A<AADAA>@B@@@AA?B@BAA<ABB?CBBBCCCCBBAAA@@@ACCCBBBBB??=>CCBBB@AAA>@?8@???
@ATNG8:01587:01355
GATGGTAGTGTCATATGAGAGTGTGTACTCATTCGTTTCGGAAGAGACAGGTACGTTAATAGTTAATAGCGTACTTCTTTTTCTTGCTTTCGTGGTATTCTTGCTAGTTACACTAGCCATCCTTACTGCGCTTCGATTGTGTGCGTACTGCTGCAATATTGTTAACGTGAGTCTTGTAAAACCTTCTTTTTTACGTTTACTCTCGTGTTAAAAATCTGAATTCTTCTAGAGTTCCTGATCTTCTGGACAGAGTGTGCAGATAATCGACACTCCAAAGTCT
+
CCCC?CCBB@<ACCCCDCCBCBBCCCCDCC>?<@@@@;@B?CACCBBBBC@BBBBB@B@BCBB@B@BBBBB@@@A=AABAB2AA>ABDE?BBBC@BBB?CC:;;BCCC@CCCCCDBB?BCC@D?CCCCCCCC?BBBC@CCCCCBBBCCCAAACCC@BBA?CA@C?BABA@BCDD@CCBBB8@9@;;::;:;%;CABB=BCBBBBBAAA=AAAA1ABCCD@C@CC@BBBBBBD@D?AACBBB>A@C@CBCBBBCCCCBBBCBB?CCFDCBBA@>?A;B>?>
@ATNG8:01589:01342
GATGGTAGAGAGACTGTAGCGCACCCAGAAGATCAGGAACTCTAGAATAATTCAGATTTTTAACACGAGAGTAAACGTAAAAAGAAGGTTTTACAAGACTCACGTTAACAATATTGCAGCAGTACGCACACAATCGAAGCGCAGTAAGGATGGCTAGTGTAACTAGCAAGAATACCACGAAAGCAAGAAAAAAGAAGTACGCTATTAACTATTAACGTACCTGTCTCTTCCGAAACGAATGAGTACGTGTGCGACGTGTCTCCTACCATCGACACTCCAAAGTCT
+
9;BD;CCBBDDDCCBBBBCCCBBCB>BBB?BBB@??@D@DBB???A?BA?B?BBBBBDCC3C>@@ADDCCB???9?@BDDDD2CB>C5;;;-;@@7;<;@A@C=B@B?BC?BBC>AABBBDCEBBCDDBBBC?CCCC<@@BB@?@B7>:???;@CCCBABC?@@@AAB@CC;>>>299999,8::4888888%/<7<///@@B@@;?;AAAB<@<@@BCC@CCBBBBB<?=?AA9A>>9>@@@ABBBBBB?@????@A@>>>=???:=>?AAA@?>>;>D;A;;:
@ATNG8:01602:01356
GATGGTAGTGCGTGAGAGAGAGACCCAGAAGATCAGGAACTCTAGAAGAATTCAGATTTTTAACACGAGAGTAAACGTAAAAAGAAGGTTTTACAAGACTCACGTTAACAATATTGCAGCAGTACGCACACCAATCGAAGCGCAGTAAGGATGGCTAGTGTAACTAGCAAGAATACCACGAAAGCAAGAAAAAGAAGTACGCTATTAACTATTAACGTACCTGTCTCTTCCGAAACGAATGAGTACGAGAGAGCACACGTGTCTACCATCGACACTCCAAAGTCT
+
>C;;89;>?;B;;99A<A;;;C;;;)4=939:<A:97:<BAB774=7==7B?AAA@@>>>'8,7;;@BBBA@@>18299444$5?7@4>@>4;==9=;;?@<===:B?BB?BBB@BAA?@BA@BC>===00*06::<B;?>>?AABB?C@@;;6;A@??@?A=:97>>>>CB<AAB577?9:.956-67877(7<57788<>>AC<>;>@@A=B<>>BBA>A@@???@=@=@@B9@:93::=999@A????==ABB@@@@@@@@@@<@??>>><;;B=AE9?;;8
@ATNG8:01610:01350
GATGGTAGAGTATCATGTGTATCTCCAGAAGATCAGGAACTCTAGAAGAATTCAGATTTTTAACACGAGAGTAAACGTAAAAAGAAGGTTTTACAAGACTCACGTTAACAATATTGCAGCAGTACGCACACAATCGAAGCGCAGTAAGGATGGCTAGTGTAACTAGCAAGAATACCACGAAGGCAAGAAAAAGAAGTACGCTATTAACTATTAACGTACCTGTCTCTTCCGAAACGAATGAGTACACATCGTCGTGTCGTGCTACCATCGACACTCCAAAGTCT
+
?9;:05>?>CCCCCGBBBBBBBCCC?CCC?CBDB;:6:>@ABCCCD?BB?A=@CB@@@@A0B?DDCBBDBBCCC9@>;::::*;@=@<@@@4@@A=BBAAAABBB@B?BC?CBB?CFBBBCCCCCEDBBACD?BCCC@BA@@@A??<@?B@@?@BBCBBAB????AAA<@A<???9=@::281:;7=ACBB/AB=B898>>>>:6:7;///1716@GFD@CBAACDE@B?@@@;@AA>ABABBB???A:99@@@@@@@@CABBCC@CDCCABBB@@:;;8;000
@ATNG8:01611:01374
GATGGTAGCAGACGTGACAGAGCGCCAGAAGATCAGGAACTCTAGAAGAATTCAGATTTTTAACACGAGAGTAAACGTAAAAAGAAGGTTTTACAAGACTACACGTTAACAATATTGCAGCAGTACGCACACAATCGAAGCGCAGTAAGGATGCTAGTGTAACTAGCAAGAATACCACGAAAGCAAGAAAAAGAAGTACGCTATTAACTATTAACGTACCTGTCTCTTCCGAAACGAATGAGTACTATGTAGAGCTCTATACTACCATCGACACTCCAAAGTCT
+
9<4449559::9///7//-67,---(-5:177:333-34987333:498385//---877'7(-..665556==0226>>>>+<<5:.555&5:;5////////:<;>9><8;5403;879:6@@A<@@;;<<:>BAA<?858?<>?20+000/7///9;<9@:;@?@>?@=@@;7;=;==222238:CCD.<=;@>>;;:99949-//983858;:;949<<<<<<9=9<<=7<;;/3333=::?B@C@<552755575558883665.....5626;3=;;7
@ATNG8:01615:01350
GATGGTAGTACATGATAGACGACACCAGAAGATCAGGAACTCTAGAAGAATTCAGATTTTTAACACGAGAGTAAACGTAAAAAGAAGGTTTTACAAGACTCACGTTAACAATATTGCAGCAGTACGCACACAATCGAAGCGCAGTAAGGATGGCTAGTGTAACTAGCAAGAATACCACGAAAGCAAGTAAAAGAAGTACGCTATTAACTATTAACGTACCTGTCTCTTCCGAAACGAATGAGTACGTGTGCGACGTGTCTCCTACCATCGACACTCCAAAGTCT
+
==AA?BCBB?=DCDCDBBCC@AACCBDBB@BBBCCC?B@CCCBAAD@CC?B>@@@;;;;;'9<@BCCCACBBA@8@B;;;;;$9949.555&5;;6<:96ACACC@B?BB>@AB>AABBBACBECBCCCCBBACCBB?BBBCB@@A;A=A;;5;A@?@?;;5;>?>@@>??:?AA>BFCCD>BAA>A@BAC9??:9:9:C@@??<?<@;;;=A:=>ICC?BCCBBBC7;6;AA8A@A=@@BABBA???AAAACAAAAAAA<9=@@9:::>>?@>>>;AD;D;;;
@ATNG8:01619:01331
GATGGTAGCTATACGTATATCTATGTACTCATTCGTTTCGGAAGAGACAGGTACGTTAATAGTTAATAGCGTACTTCTTTTTCTTGCTTTCGTGGTATTCTTGCTAGTTACACTAGCCATCCTTACTGCGCTTCGATTGTGTGCGTACTGCTGCAATATTGTTAACGTGAGTCTTGTAAAACCTTCTTTTTACGTTTACTCTCGTGTTAAAAATCTGAATTCTTCTAGAGTTCCTGATCTTCTGGGATGTGTGCGCAGTGCCTACCATCGACACTCCAAAGTCT
+
CCEE?CBBCD@FICCBDCCDBBBCCCCBBBBA=ABBB<BA>A?ABBBDCB=AAAAB?A<@@@A>A>AAABBBBBB?>>==>2;;:=556(6@@A<??B?BA?A?=A??;=AAAAA==9>@A7;7;==@>@>?;?A=<8>@@@AA>==??AD@@@@<<===AA<A:???A?AAAA<@>>>=6>;A7;;AAA.>>988.555///;;8=:=DFD/A===@;@;::7;>@@;=<7<5;>>>>?;<<<<0;556>99<;<AA?<>7==@<>>>A>>>A>@6<<5<=88
@ATNG8:01623:01376
GATGGTAGCGCACACATAGATACAGTTCTCATTCGTTTCGGAAGAGACAGGTACGTTAATAGTTAATAGCGTACTTCTTTTTCTTGCTTTCGTGGTATTCTTGCTAGTTACACTAGCCATCCTTACTGCGCTTCGATTGTGTGCGTACTGCTGCAATATTGTTAACGTGAGTCTTGTAAAACCTTCTTTTTACGTTTACTCTCGTGTTAAAAATCTGAATTCTTCTAGAGTTCCTGATCTTCTGGGATGTGTGCGCAGTGCCTACCATCGACACTCCAAAGTCT
+
@B@A:>;@@ACCCDGBBBBB@===00*/:::?:?BBD>CC?B>;;:@<BCACBCBB@D?BBBB?B@AAABBBABD:9999:)9@=A;CE7B=@@?ADFABB@BBACBC@CCAABCCD?BBC?B?CCCCCCAA=ABBB@CBBBCCCCBBCCCCCAB?BCC@BB?A?BBBBBBCCC>AADDD9B;@9:9999*:??BF>CBBBBCCCBC=@A@A0@BABB@B@BD@CCCBA@@@C@CA?CCC@C>@?8>??AABFCCAAABBB?B??>@BBBABAABB?DD@B@@?
@ATNG8:01587:01429
GATGGTAGGCGAGAGTGAGACGCAGTACTCATTCGTTTCGGAAGAGACAGGTACGTTAATAGTTAATAGCGTACTTCTTTTTCTTGCTTTCGTGGTATTCTTCTAGTTACACTAGCCATCCTTACTGCGCTTCGATTGTGGCGTACTGCTACAATATTGTTAACGTGAGTCTTGTAAAACCTTCTTTTTACGTTTACTCTCGTGTTAAAAATCTGAATTCTTCTAGAGTTCCTGATCTTCTGGTATACACACTCGCTCGCTACCATCGACACTCCAAAGTCT
+
BB@A<A@?<@BBBBCCCCCBDCCDCBDAA@AB@BCCE>BB?B@A@@CCCC?BBBBC?B?CAAA?C?BBBCBAAA?:=:<=</=>;>>AA:AC><;>?B?@A<=>>??<@DDA@@AA=B>><><>>AA@@@959;//*/6:5:===>>AAAA==:>??;==5:5;@?@>>>@>:>8888,87<788888(8=9::3:>A>=>BBAA;ADDD/?::;A<A>@@<@@??@@@=@=>>>A::7;@@<>>>@>>>?;:;@@A>==@@A=???@>>>@>>088-8==A
@ATNG8:01593:01416
GATGGTAGTATCTGCACACTCTGTCCAGAAGATCAGGAACTCTAGAAGAATTCAGATTTTAACACGAGAGTAAACGTAAAAAGAAGGTTTTACAAGACTCACGTTAACAATATTGCAGCAGTACGCACACAATCGAAGCGCAGTAAGGATGGCTAGTGTAACTAGCAAGAATACCACGAAAGCAAGAAAAAGAAGTACGCTATTAACTATTAACGTACCTTTCTCTTCCGAAACGAATGAGTACACATCGTCGTGTCGTGCTACCATCGACACTCCAAAGTCT
+
BBCC?BBCCC@ABFCCDCDBCCCCC?CCC>BAAB??<@<??CCBBG?BB;?9=>>9999+:9==A@AABBBBD>?>A@@AA0@A=A=AAB7ABA?AB@@DC@AB?A>AB>@@@6::?@@ACCCBBBAA@;;6;@@B<AAAA???B;<8>00-0@@@@@BC?AABBBB?BB?BBB<@?DCD;=88188888(8=:>;;;@A???:=:=>>A1818=@@@5;;0;@@D?B?BCC>CBB?BBCBBBBCBB:::A@AABBBBBBB>>>?AAABCCCA@@<>>7>@@A
@ATNG8:01601:01410
GATGTAGCACGAGTCACTCATATCCAGAAGATCAGGAACTCTAGAAGAATTCAGATTTTTAACACGAGAGTAAACGTAAAAAGAAGGTTTACAAGACTCACGTTAACAATATTGCAGCAGTACGCACACAATCGAAGCGCAGTAAGGATGGCTAGTGTAACTAGCAAGAATACCACGAAAGCAAGAAAAAGAAGTACGCTATTAACTATTAACGTACCTGTCTCTTCCGAAACGAATGAGTACGATGAGATCTCGTGTGCTACCATCGACACTCCAAAGTCT
+
CBCDLCCCBBCCCCCBCCCDDDEC>BBF@CCBCBB>B@BBCDCCC@AB?B>?==89999(9=AABBBABB???5=A;;;;;*;B=@5:9,5<<9><<;@@>>C>@?AL@@?@?BBBABBCCCCCCDCBBB@CDCC?BBA@>>?>8@=A@@=@BABBBBC@ABACCC?CC?BBB@BAA=>*88:4:>>>>/>B=B887AAA>>5;5;=>>9=:=ABBA?ACCBAAA=@=@CD?BBB?AAACBBBABBBA:::B>==>>>>>B@@<@A@@???>=>5::0????
@ATNG8:01611:01426
GAAGGTAGAGAGACTGTAGCGCACCCAGAAGATCAGGAACTCTAGAAGAATTCAGATTTTTAACACGAGAGTAAACGTAAAAAGAAGGTTTTACAAGACTCACGTTAACAATATTGCAGCAGTACGCACACAATCGAAGCGCAGTAAGGATGGCTAGTGTAACTAGCAAGAATACCACGAAAGCAAGAAAAAGAAGTACGCTATTAACTATTAACGTACCTGTCTCTTCCGAAACGAATGAGTACTATAGACTATCTGAGACTACCATCGACACTCCAAAGTCT
+
CF@B:B=BBBBB;9966=569BCEC=CCC?BBA@@??A>AB@444=7=;5;5/////888)85:;8<@:B@=>=/::;9999$9=992599&555.5<<<<==;@>@@BC@CCD=A???@;=;CCGGBBBCC@AAAF@CAAABBBD=@=@::7;DCAAB@?=?BBABB@BC?CBB<>>A>>5;=>:=EDDD.=>;>888=>>??<?=B====A<:;@@@<@AAAADF@B??@?9?@@<AABABAAABBAAAB@@>BBCBAAAA9939BA???BAAA?BB>BCCB
@ATNG8:01623:01414
GATGGTAGGACGAGCGTCTGAGAGGTACTATTCGTTTCGGAAGAGACAGGTACGTTAATAGTTAATAGCGTACTTCTTTTTCTTGCTTTCGTGGTATTCTTGCTAGTTACACTAGCCATCCTTACTGCGCTTCGATTGTGTGCGTACTGCTGCAATATTGTTAACGTGAGTCTTGTAAAACCTTCTTTTTACGTTTACTCTCGGTGTTAAAAATCTGAATTCTTCTAGAGTCCTGATCTTTCTGGGTCTACGCTCGTCGCGCTACCATCGACACTCCAAAGTTCT
+
BCCC?A@D=A;<665<565===5615<=;A<:CCCC=@@<??AAAABEE@CBBCA>B>ABBB@C>AA977=>77/3:<<=+8>;?A>=7=@@B6@?A>??<?BBBBD?CA???8888;;;:?=@=>=@@@B=BB8839??==;;;???>>AA@A:>=><?A=B=A>>=>>?8838??DD5B<A=AAAAA/==///)/37----)--/7?@@@/@>>>?:=6:;2:==<7///17:::999*/-39.7--/999A=676666;88<<@::6;9:77799=.6609/
@ATNG8:01625:01380
GATGGTAGTACATGATAGACGACACCAGAAGATCAGGAACTCATAGAAGAATTACAGATTTTTTAACACGAGAGAAACGTAAAAAGAAGGTTTTACAAAGACTCACGTTAACAATATTGCAGCAGTACGCACACAATCGGAGCGCAGTAAGGATGGCTAGTGTAACTAGCAAGAATACCACGAAAAGCAAGAAAAAGAAGTACGCTATTAACTATTAACGTACCTGTCTCTTCCGAAACGAATGAGTACAGAGAGTACGATATGTCTACCATCGACACTCCAAAGTCT
+
59==8<BEC==>A===A>A;>@:55.5:@4777//-(-(-5-//:993//(/(////666666#3,3997779333(3733333$33,36=;;+;377(3;33388;=9=;88179815669AAAAAABBAAC994:AA<ABA@>><0/+0:@AC?BABBBABC?BB>>>=9<=4:7708:8888)8::4:>=<?*6626...77789,/-.778*.-.>CDC@FEBCDCC?A?AA@<A@@>ABBBBCCA@@AAAABA@@@BBCB?@;@;>>>@:;:;;?=CC>B>>>
@ATNG8:01626:01426
GATGGTAGGACGAGCGTCTGAGAGGTACTCATTCGTTTCGGAAGAGACAGGTACGTTAATAGTTAATAGCGTACTTCTTTTTCTTGCTTTCGTGGTATTCTTGCTAGTTACACTAGCCATCCTTACTGCGCTTCGATTGTGTGCGTACTGCTGCAATATTGTTAACGTGAGTCTTGTAAAACCTTCTTTTTACGTTTACTCTCGTGTTAAAAATCTGAATTCTTCTAGAGTTCCTGATCTTCTGGTGTCTTATCTGTATCACTACCATCGACACTCCAAAGTTT
+
9A@@=A@@=@CCCC>>;<;BBBAB?BBCBBBB@A;;;0;B?B@CCCCCCG@CCCCC?B?BDCC?C@CCBB@@?@?:>>>?>0@B?CCBB=BD;;;;CC?CC@::;BCD?BBDDCCCC?CCE@A>BCDC;;;B@BBCC?CBBBBBBBBBCCBBBBB@BBA?@@=@=@ABBBBCCCACBBBB<B?C><;;;;*;BBBG>EGCCJCCBDB5;;;;*;??AB<@=@C?CBBCC:::9?BCCCCC?A9:8:BBBB@DCDBBBCDDCBBBB@BBBCCBBCCC@CE@AAA>
@ATNG8:01583:01477
GATGGTAGACATATCGTACTCTTGTACTCATTCGTTTCGGAAGAGACAGGTACGTTAATAGTTAATAGCGTACTTCTTTTTCTTGCTTTTCGTGGTATTCTTGCTAGTTACACTAGCCATCCTTACTGCGCTTCGATTGTGTGCGTACTGCTGCAATATTGTTAACGTGAGTCTTGTAAAACCTTCTTTTTACGTTTACTCTCGTGTTAAAAATCTGAATTCTTCTAGAGTTCCTGATCTTCTGGGCTGCCTGATATGCGCTACCATCCGAACTACTCCAAAGTCT
+
55::5;==CCCCA6//977://,/;;;=B=B9@?@<5<<7?7555=:;:7::98849.34:;7;7;888<?885688888(77.52222&277728:<69>=;;;@@@<?522999A;;995959>?::8=>;?@>>;>>===:9::<>>@=888,//32996@;>>?>@@AAA=C>>==2=:?5::??>/>>@@@18996667@@A5;;;;+:;;;>;@:>><>>A?@@B=B=>?>;;;;==<<6<///59=HBC>@:62299,222,,,),236:;1:7-5722
@ATNG8:01593:01443
GATGGAGCGGAGCGAGTGGTGTATAGCCAGAATATCAGGAACTCTAGAAGAATTCAGATTTTTAACACGAGAGTAAACGTAAAAAGAAGGTTTTACAAGACTCACGTTAACAATATTGCAGCAGTACGCACACAATCGAAGCGCAGTAAGGATGGACTAGTGTAACTAGCAAGAATACCACGAAAGCAGAAAAAGAAGTACGCTATTAACTATTAACGTACCTGTCTCTTCCGAAACGAATGAGTACGATGAGAGAGCTCTCTCTACCATCGACACTCCAAAGTCT
+
:944.////)/:669://)/;;>>655599939;:444.32889:888688286::<==@@@+>:==>>@CBBBBB<@?@CCCB+@@40,0;;+;0/,/7:;:<;;=40*//)///)/899;ACEDHCC;<<BB>AD;;6:>BBB995472<00*//;:///<>7:??B::8:B<@@@17//0/)/////888$//37665555559988>AD16066;;:4:A;:;94.47444(4;;.45::::::9;878978DCCD>@===>>:>;8//7=/--066.6--/
@ATNG8:01598:01437
GATGGTAGCGCACACATAGATACAGTACTCATTCGTTTCGGAAGAGACAGGTACGTTAATAGTTAATAGCGTACTTCTTTTTCTTGCTTTCGTGGTATTCTTGCTAGTTACACTAGCCATCCTTACTGCGCTTCGATTGTGTGCGTACTGCTGCAATATTGTTAACGTGAGTCTTGTAAAACCTTCTTTTTACGTTTACTCTCGTGTTAAAAATCTGAATTCTTCTAGAGTTCCTGATCTTCTGGAGATACACATGATACTCTACCATCGACACTCCAAAGTCT
+
CCCM>AABBBBA>AA@@CCCCBABCB@@@BA@;@;;;0;A=C?C@>@A;;6;?:<A9B@C@??=B?AAA@??>>@888;8;,=B>B=BC<B@AA<A;D>BA?AA@DEGAIEECDCBCACCC@C?CCHG;;;B@BBBC?BBBBB@@@BBCCBACCD@DFC@;:::?CCCCCBBBG@BBBBB9@<@=;;;;;*;AAAD=DABAAACCBBACCCC5@;;:C@C@BB@AAACB<;7;?AA@@@C>@?C@BCCCCCDCCCBBBBBCAAAB?ABBBBBBBBB?DD>C@@@
@ATNG8:01609:01450
GATGGTAGGCGAGAGTGAGACGCAGTACTCATTCGTTTCTGAAGAGACAGGTACGTTAATAGTTAATAGCGTACTTCTTTTTCTTGTCTTTCGTGGTATTCTTGCTAGTTACACTAGCCATCCTTACTGCGCTTCGATTGTGTGCGTACTGCTGCAATATTGCTATCGTGAGTCTTGTAAAACCTTCTTTTTACGTTTACTCTCGTGTAAAATCTGAATTCTTCTAGAGTTCCTGATCTTCTGGGTGCGCTACAGTCTCTCTACCATCGACACTCCAAAGTCT
+
==CC@CB=<=BCCJGGCCCCBBBBDBAAB?@>=B???4?==?<@@A@>?@=@AAAB@C?BBBB@C?????::;:933////$/;90//98.5.33,3386::575559>;@?>>CCCCGCCB@A>ACCCAAAD@CBBB@DCCCCCCBBBCCCBBAD?CBB?ACBBBBAAACBBBA=?::::5:=?>??@?@,<??@A<A@@@ABBBAAADC;BAA@B?B?CC@BBCCDCC@B@BBBCBA=A@??9?AABBBCCCCBBBBBBBAB?BBBBBBBA@@?BB=CA@@
@ATNG8:01609:01463
GATGGTAGAGTACAGTGTAGTAGACCAGAAGATCAGGAATCTAGAAGAATTCAGATTTTTAACACGAGAGTAAACGTAAAAAGAAGGTTTTACAAGACTCACGTTAACAATATTGCAGCAGTACGCACACAATCGAAGCGCAGTAAGGATGGCTAGTGTAACTAGCAAGAATACCACGAAAGCAAGAAAAAGAAGTACGCTATTAACTATTAACGTACCTGTCTCTTACCGAAACGAATTAGTACTACTCTCAGAGACACATAATCGACACTCCAAAGTCT
+
:@<;7;CCDCBBA:;6<>>==>>::25@C8?@@@BB?B@CCCAAA?BA?B?@@@AABBB2A<@@7774C=>CC98827222$2939+222&2773733.....8.3.5538;A9?;;;>>AA@@@>>>;;;:>???;;;:A>>995>::::8=888@@>@<@AAA@@<?>96584:>865'5761//.//$/.(.879AA@8838===>A=A:=>:8818>><:96*--0777(***((,52***,-789755556555559<9=A@A@::;A<??9>>>?
@ATNG8:01611:01457
GATGGTAGCAGACGTGACAGAGCGCCAGAAGATCAGGAACTCTAGAAGAATTCAGATTTTTAACACGAGAGTAAACGTAAAAGAAGGTTTTACAAGACTCACGTTAACAATATTGCAGCAGTACGCACACAATCGAAGCGCAGTAAGGATGGCTAGTGTAACTAGCAAGAATACCACGAAAGCAAGAAAAAGAAGTACGCTATTAACTATTAACGTACCTGTCTCTTCCGAAACGAATGAGTACTGCGTCTCACTCTCGCCTACCATCGACACTCCAAAGTCT
+
BCAB?CCCI@CCAA;;;<;;9>:5526<@=AA????=A?ABB997D@BB?B?>?<<<==?,?==><A<9=;666(6;5555&5>.5.555'555.555;;;=>B<@>AA=ABB?BBBBCCCCCCCCBBBCC@CBBB?BBBABBBB?B?B@@=@BBBBCCC?@AACAA=AB?ACD?>>9;=59;;<>BDDD/AA<A>==AAA>><>=???B7:6:>BBB?BC?????<?=@CC=AAA?AAACDAA@CDCBCCBAAABBBCG@BBC@BBBBBBBA@@?DD>A@AA
@ATNG8:01615:01438
GATGGTAGAGTACAGTGTAGTAGACCAGAAGATCATGAACTCTAGAAGAATTCAGATTTTTAACACGAGAGTAAACGTAAAAAGAAGGTTTTACAAGACTCACGTTAACAATATTGCAGCAGTACGCACACAATCGAAGCGCAGTAAGGATGGCTAGTGTAACTAGCAAGAATACCACGAAAGCAAGAAAAAGAAGTACGCTATTAACTATTAACGTACCTTTCTCTTCCGAAACGAATGAGTACTATAGACTATCTGAGACTACCATCGACACTCCAAAGTCT
+
5=::=@=<@A>>>=>=<<><<<?9666>>:<A?9:449.4433;;;788171335<<>>>+>8;@<>>?@>CCF<@A;;;;;(:@;@5555&5998566;><<=B@B?BC?@???AAABBCCBBBBDCECCC@CDBD?BBBBBCCB>B?@@@<@CBBBDDD?CCBBBC>BB>???<?@AA>9A8848BBBB3BB?@<:;AAA>><>:>=DD;><>ABBB?BB=BDDD@D@BBC=DBB?BBBBBABACCABABBBBBBBBBBBB@B=@BB@@@@CB@;>C9A566
@ATNG8:01616:01473
GATGGTAGCACACGAGATCTCATCGTACTCATTCGTTTCGTAAGAGACAGGTACGTTAATAGTTAATAGCGTACTTCTTTTTCTTGCTTTCGTGGTATTCTTGCTAGTTACACTAGCCATCCTTACTGCGCTTCGATTGTGTGCGTACTGCTGCAATATTGTTAACGTGAGTCTTGTAAAACCTTCTTTTTACGTTTACTCTCGTGTTAAAAATCTGAATTCTTCTAGAGTTCCTGATCTTCTGGATATGAGTGACTCGTGCTACCATCGACACTCCAAAGTCT
+
@@@@5:@@@A?@@@BCBB@@AB<=BBBBBCDC@BBBL?EBBA?CCCCCCB?BCBDA=A=@A>:7@7=B<::=937,73797$2627555-5<77,73<8<=8>@<7;;8==<=B?==:=>?<A=;;;?;;;A=CC@@:==@;;;>??BAAB??@@<>==;@@<@<A???AAAAA;;;;DD2=5;3:<;<;+;><<<3::;;:@A@@@<AAAA/A:::D=B=?@<?@@>:::;>;?@>==B:==?;?B;;;666;;;;AAAA@??@<A>>>>>>A>949;4;666
@ATNG8:01621:01456
GATGGTAGCTCTGCTCTGACTCTCGTACTCATTCGTTTCGGAAGAGACAGGTACGTTAATAGTTAATAGCGTACTTCTTTTTCTTGCTTTCGTGGTATTCTTGCTAGTTACACTAGCCATCCTTACTGCGCTTCGATTGTGTGCGTACTGCTGCAATATTGTTAACGTGAGTCTTGTAAAACCTTCTTTTACGTTTACTCTCGTGTTAAAAATCTGAATTCTTCTAGAGTTCCTGATCTTCTGGCGCGTATGTATGTCGCCTACCATCGACACTCCAAAGTCT
+
55<<0555555555595555=9=;;9??=:7717:99)4;3939:;>566955555.439:9:5;8<<<5555455:9===)555:444)44994955.5549:=BBB?BCBAAB;;69A@;@=@B@C@@?@;?999?CCB@???999??@BBBB?999=@A=A<B?AAAB=<A@B@@@@*92595999*59999)95=596;;;>5;:::)5549>49499.49===8<3>5=9;@@?:4898@@>@@@B@??99:>@@;?@>:=?==?><=?B@AB=B989
@ATNG8:01626:01443
GATGGTAGCTCTGCTCTGACTCTCGTACTCATTCGTTTGGAAGAGACAGGTACGTTAATAGTTAATAGCGTACTTCTTTTTCTTGCTTTCTGTGGTATTCTTGCTAGTTACACTAGCCATCCTTACTGCGCTTCGATTGTGTGCGTACTGCTGCAATATTGTTAACGTGAGTCTTGTAAAAACCTTCTTTTTACGTTTACTCTCGTGTTAAAAATCTGAATTCTTCTAGAGTTCCTGATCTTCTGGCGCTCTGTCACGTCTGCTACCATCGACACTCCAAAGTCT
+
;>==;?<95555999995599444<<:::=89-7444)4.46;;;;>AC:@;9594939;4406999977////)/7:::+;:6<:::3///7717/3-3:7::88=D@EBBBCCBB?@A@>@:BABABC>C@?=AA@C999A@?@@AA999>892:?><@@?C?ABB:;:@@@=@9::;:*;;@9:9999'99999,9595;;?>994=9=9,9>@@@=@?@@<@@@;;;B>B>ABCBBA?@@C?BBB;<;BABBCCCCBBCBDC@CCCDCAABBF@BB>BCAA
@ATNG8:01583:01516
GATGGTAGACACGTGTGCTCTCTCGTACTCATTCGTTTCGGAAGAGACAGGTACGTTAATAGTTAATAGCGTACTTCTTTTTCTTGCTTTCGTGGTATTCTTGCTAGTTACACTAGCCATCCTTACTGCGCTTCGATTGTGTGCGTACTGCTGCAATATTGTTAACGTGAGTCTTGTAAAACCTTCTTTTTACGTTTACTCTCGTGTTAAAATCTGAATTCTTCTAGAGTTCCTGATCTTCTGGGATGTGTGCGCAGTGCCTACCATCGACACTCCAAAGTCT
+
A@@@<@@B;:6<<;;;:::90//9;7:??ABB?BBCC>CC@C?BBABA::8:?A@A=B?BBAD@C?A???@@72228====*996;88818BBB>BB?:>A168779A7<><5656?9>@A<@<@??>=;;;<??AA;AABA=>>>A;;;?????:==<:=>;?<?@BA???;;7;??BB5@<@::;;::):<<=>7;;;===<:::0888)6:;:A=E:==;>>>:<66166:==?@B:::<<2://-=33677=6::7-3370---366666=7=@6==99
@ATNG8:01587:01505
GATGGTAGGAGACACGTCGCACACGTACTCATTCGTTTCGGAAGAGACAGGTACGTTAATAGTTAATAGCGTACTTCTTTTTCTTAGCTTTCGTGGTATTCTTGCTAGTTACACTAGCCATCCTTACTGCGCTTCGATTGTGTGCGTACTGCTGCAATATTGTTAACGTGAGTCTTGTAAAACCTTCTTTTTACGTTTACTCTCGTGTTAAAATCTGAATTCTTCTAGAGTTCCTGATCTTCTGGCGCGTATGTATGTCCATCGACACTCCCAAAAGTCT
+
BCFI?CD><CBBCCCGMCBCBBAA>>00/://,6;?D>BB?A@DBBBBBB@BB?@??A=AAAA=A000==>ABAA>>@@@@,;=-..77;07=8858;;6:<9=<?A??;??@;;;BB<AAB8:7:><<<>=>=AAA@<AAB@===?AE@@@@???7;;?=BE;@<@A?===>;;5;:;;;/;:>9=====+=<:::1656//.:86:0///)////:4;0::8>>>>BAA=A=@@>=>>:>>B;@@BC@>>>>>;;//-/===:>?>=;90333-3---
@ATNG8:01600:01500
GATGGTAGATACTCGCTGATACACCCAGAAGATCAGGAACTCTAGAAGAATTCAGATTTTTAACACGAGAGTAAACGTAAAAAGAAGGTTTTACAAGACTCACGTTAACAATATTGCAGCAGTACGCACACAATCGAAGCGCAGTAAGGATGGCTAGTGTAACTAGCAAGAATACCACGAAAGCAAGAAAAAGAAGTACGCTATTAACTATTAACGTACCTGTCTCTTCCGAAACGAATGAGTACTATAGACTATCTGAGACTACCATCGACACTCCAAAGTCT
+
<=@@;@<<;;655:555:999:>>>3>@@=??:??B>B>BBB>>=E?BB?B>9:9==?=?.::??>>A>><888*8<;;;;;';@=@5:99&5@:5;@;@?CABC?C?AB?BBB?BBBBBCCCCDCCCC@@@@CCCC?BBBBBBBC@C?C999:DCBBCAA>ABBBBA@DD?@@A=??B@?7;8818@@AA/??;?887?B@@@<><>>AE<@<@ABBB?BBAA@BB?B?BCC=@9939?>@ABCDCA>>@:::????CBBBBBB?BBBBBABA@B4992:===
@ATNG8:01603:01490
GATGGTAGTGATACAGATCAGACACCAGAAGATCAGGAACTCTAGAAGAATTCAGATTTTTAACACGAGAGTAAACGTAAAAAGAAGGTTTACAAGACTCACGTTAACAATATTGCAGCAGTACGCACACAATCGAAGCGCAGTAAGGATGGCTAGTGTAACTAGCAAGAATACCACGAAAGCAAGAAAAAGAAGTACGCTATTAACTATTAACGTACCTGTCTCTTCCGAAACGAATGAGTACGATGAGATCTCGTGTGCTACCATCGACACTCCAAAGTCT
+
6;>>:CCCBBBCB<<@<666==BBE@@@?@DBBAAA9<8=A3338848=?B?AAAA>:::+:7;95=59;9522'2544444$4;.5.55)555.5;;;?A==B>A?:;7;@??ABABBAAACFDBBCCBB?BA@@@BAABBAAB?B?CBB?BCCCDBBA>???BBB@CC@ABA?@@??<5;<819;<<=/=>:>888BBCBE;>:=;;;:>:;;@<<5;A;;9??;?<?@@;@AA=@@@A@@AAAABAB?>;;:=7889;99758@@A@@@:::8==4@999
@ATNG8:01605:01508
GATGGTAGAGAGAGCTCTCTCATCGTACTCATTCGTTTCGGAAGAGACAGGTACGTTAATAGTTAATAGCGTACTTCTTTTTCTTGCTTTCGTGGTATTCTTGCTAGTTACACTAGCCATCCTTACTGCGCTTCGATTGTGTGCGTACTGCTGCAATATTGTTAACGTGAGTCTTGTAAAACCTTCTTTTTACGTTTACTCTCGTGTTAAAAATCTGAATTCCTCTAGAGTTCCTGATCTTCTGGCGCTCTGTCACGTCTGCTACCATCGACACTCCAAAGTCT
+
==<<7;;>??>>ABAABBCBCBCBCCCBCB@?<?;;;,:929.9@>AD997:?@@@;@=AA@A8A=@@AACBBAA?76777$7:2;;<<6=AAA=A?=7;<7///.66057559=?B=>>>:>:=?@?<>>><AA??<?@AA=>>>>=????;;;6///9==9=9@AAAAAA@>6;;;::/:4:488888(8@88818==>??A===<@@?@.=;;;B=A<A<A@@@A>>><@<>>>@@@<>>@>?77333377;?>>>@AA???;>>C>>=>=<@:??9>@??
@ATNG8:01607:01487
GATGGTAGGCGACATACATACGCGCCAGAAGATCAGGAACTCTAGAAGAATTCAGATTTTTAACACGAGAGTAAACGTAAAAAGAAGGTTTTACAAGACTCACGTTAACAATATTGCAGCAGTACGCACACAATCGAAGCGCATTAAGGATGGCTAGTGTAACTAGCAAGAATACCACGAAAGCAAGAAAAAGAAGTACGCTATTAACTATTAACGTACCTGTCTCTTCCGAAACGAATGAGTACGATGAGAGAGCTCTCTCTACCATCGACACTCCAAAGTCT
+
@@BB>BDC?CCCBFBA@BDBBBBBC@BCC@BBCCBA>A?AACCCBB@BB?B?BB@BACDB0B?BCDCHCBCCCG;A@<<<;<*<B>B=AA@3@AA=AA@ACCCCC?C?AA?ABB?BBBBDCBBBCCCCDBBB@CCCC?ACCCCA=A?C@C??<>@BAABBB?BABAAA>AB?BBC@CBBBB=;??9?BAAB/??999:AA@@AA8:8:BBB@B?AAABB?BBAA999?B=@@@:@BC>BABBBCCCBAA=>>>???A@@AB@?==7<?@@:::DDD<AA8?@A@
@ATNG8:01611:01498
GATGGTAGAGTATCATGTGTATCTCCAGAAGATCAGGAACTCTAGAAGAATTCAGATTTTTAACACGAGAGTAAACGTAAAAAGAAGGTTTTACAAGACTCACGTTAACAATATTGCAGCAGTACGCTCACAATCGAAGCGCAGTAAGGATGGCTAGTGTAACTAGCAAGAATACCACGAAAGCAAGAAAAAGAAGTACGCTATTAACTATTAACGTACCTGTCTCTTCCGAAACGAATGAGTACTGTATCTATGTGTGCGCTACCATCGACACTCCAAAGTCT
+
5>>>8<;;;;;>666<<<;::544:5433-3889:;9<:>BCBCCC@ED@G@CBBBBCBC2B?CDCAA@B00/7.79/////$/:.4.444&4883::99<??@B>A?CG?BBB>??BBBCCBCGCBBCCCC@BBBB@BBBCCDCC?B?B@@;@ABBCCBB?BBCCBB>AA>>>>?B@@@@7>0/*/<>>>,::37856;99:>;>;>?;;6;:>?CAA?@CC@@AB@EABBB<A;;6::ABCBBBCBBBBBBBBAA???@@??;5;>A@@@A:;;6;;1@@@@
@ATNG8:01613:01486
GATGGAGAGTATCATGTGTATCTCCAGAAGATCAGGAACTCTAGAAGAATTCAGATTTTTAACACGAGAGTAAACGTAAAAAGAAGGTTTTACAAGACTCACGTAACAATATTGCAGCAGTACGCACACAATCGAAGCGCAGTAAGGATGGCTAGTGTAACTAGCAAGAATACCACGAAAGCAAGAAAAAGAAGTACGCTATTAACTATTAACGTACCTGTCTCTTCCGAAACGAATGAGTACGAGAGAGCACACGTGTCTACCATCGACACTCCAAAGTCT
+
CCDC@CCABA=BBCCDECCCCCCA?BCB?BBBBAC?B?BBBBBCD@CC@C@CCA@BDDD2D@FCCCCBBCBCC=BB;;;;;';C>B5:99&4<85:BBABBCB??>?D?BBC?BBBBCBCCCCBBBBBEC@BBCB>@?BCCCBB>B?B??>@FCCCCCB@BBA@AB>BB>A@@>>>?BD>DA=:>AAAA/??;=888@AAAA<A<@@@A<>;>@CAA?BCCCBBB?C?DBD>CCC?AABCDCBAABBBBBBBB>>>AABBBB@<?888AA>>=A=BA:B788
@ATNG8:01617:01494
GATGGTAGTGTCATATGAGAGTGTGTACTCATTCGTTTCGGAAGAGACAGGTACGTTAATAGTTAATAGCGTACTTCTTTTCTTGCTTTCGTGGCATTCTTGCTAGTTACACTAGCCATCCTTACTGCGCTTCGATTGTGTGCGTACTGCTGCAATATTGTTAACGTGAGTCTTGTAAAACCTTCTTTTACGTTTACTCTCGTGTCAAAATCTGATTCTTCTAGAGTTCCTGATCTTCTGGGATGTGTGCGCAGTGCCTACCATCGACACTCCAAAGTCT
+
:>==265<<9566655<<::;666>>::33343999>255.5.5555555059:;<0925;::4:39;8454:::.53::+3404::>3445<5555755166<;<=9699<<@=@9=9949==BBA>?:929==@299996<=BB???99488.44838:.4.4454<<=<<7<9999&4.5.5555&4499:0;9<99555555///&/9:///4//)/9:445<9;7<:833404:>>4?<;?669<@@999B>?BCC@BBBCCCCA>>-00+0000
@ATNG8:01621:01520
GATGGTAGAGAGAGCTCTCTCATCGTACTCATTCGTTTCGGAAGAGACAGGTACGTTAATAGTTAATAGCGTACTTCTTTTTCTTGCTTTCGTGGTATTTCTTGCTAGTTACACTAGCCATCCTTACTGCGCTTCGATTGTGTGCGTACTGCTGCAATATTGTTAACGTGAGTCTTGTAAAACCTTCTTTTTACGTTTACTCTCGTGTTAAAATCTTGAATTCTTCTAGAGTTCCTGATCTTCTGGTGTCTGATCTGTATCACTACCATCGACACTCCAAAGTCT
+
===>@BA=CCBBCCA655;;::<<@965;;9=:@AAB=BD?B@BBB???A8:8:B=6<6<88>6?7=BBBBAA:@6;====*6606222'288949377(3:+252255.5688558B;9::3818>=;;;;;<A>>><>>>@@>?AA???A=9995///06<595>>>BBBBBB7;7===2=-/-/====,<=---+/<;///<99<1888)8<<7=B:=:>B=CA@@===<B=@;666=6;;@<;;;66362,----37=>>?@>;;;?BB><;<=AA:@===
@ATNG8:01582:01553
GATGGTAGGCGAGAGTGAGACGCAGTACTCATTCGTTTCGGAAGAGACAGGTACGTTAATAGTTAATAGCGTACTTCTTTTTCTTGCTTTTCGTGGTATTCTTGCTAGTTACACTATCCATCCTTACTGCGCTTCGATTGTGTGCGTACTGCTGCAATATTGTTAACGTGAGTCTTGTAAAACCTTCTTTTTACGTTTACTCTCGTGTTAAAAATCTGAATTCTTCTAGATTCCTGATCTTCTGGATATGAGTGACTCGTGCTACCATCGACACTCCAAAGTCT
+
CGCC@CDLACC;A;;;==BCBAABBBCBBCBB=@@@C=@A>???@AABBB=@@?9:09393:<6;7=@???B@=@;98888$22.55598,5<<C6??A>CB<??>>AA<@@@::;BC=AAB:>:>????@@B<@?7738>>>?>>>>BB>>>===6;;;;>><>=@@A;;;A@@:>>AAA5A<@7;;AAA/AA===1666///9;9=6=>>>/?>>>C=B<<<8;@A@BD<A:>=>>=95:=<177:::=@>>>B???@@@@?@;?@@===>>9:69;1666=
@ATNG8:01585:01534
GATGGTAGTGATACAGATCAGACACAGAAGATCAGGAACTCTAGAAGAATTCAGATTTTTAACACGAGAGTAAACGTAAAAAGAAGGTTTACAAGACTCACGTTAACAATATTGCAGCAGTACGCACACAATCGAAGCGCAGTAAGGATGGCTAGTGTAACTAGCAAGAATACCACGAAAGCAAGAAAAAGAAGTACGCTATTAACTATTAACGTACCTGTCTCTTCCGAAACGAATGAGTACCTCAGACGCTCGTCCTACCATCGACTACTCCAAGTCT
+
<>>><?====?<<<;995557//////768@DA?@<?7?A?8<8<7;:=A?997?:;;;+:67>@BB@@@???9=9@;>AA0@?;>2:9.5<<9><<<>>>=B?A@AA>AAA=@ABBDCCCCCBBBDCCB?BCCC@B9:9AA@?4;5;@@<@CCDDCCC?BBBBBB@BB<8899>?@@@8??=8=?AAA/@@=A;;:AAAAA<A7::<<6<6<?DBB@BCCBBBB?A?BBB>BBB?BA???882:99@AA5555552,2754:///3..----(/)/89/
@ATNG8:01585:01564
GATGGTAGCATCATGCATATCTCACCAGAAGATCAGGAACTCTAGAAGAATTCAGATTTTTAACACGAGAGTAAACGTAAAAAGAAGGTTTTACAAGACTCACGTTAACAATATTGCAGCAGTACGCACACAATCGAAGCGCAGTAAGGATGGCTAGTGTAACTAGCAAGAATACCACGAAAGCAGAAAAAAGAAGTACGCTATTAACTATTAACGTACCTGTCTCTTCCGAAACGAATGAGTACCTCTCAGACGCTCGTCCTACCATCGACACTCCAAAGTCT
+
;>5526;;;;BCCCBBCCCBCCD@@>@BB?A:::>>:@=AABCDCD;@@?C?AA@==<;;'74575B>==9885(62;4444$4:.5.555&59949<<<<==5979<@C@CBB?BC@?@AABKICCBCA@@@CCCC>;9:AAA@A6;5;;<5;B?==>9:4:BBCCC?AA:???:?@@AA7=////////$/73252578;>><>;<<>>:?9>=B;;7;@@@BBB@D>BBB;A>=397?@@AC@BCAAA>A==8886665://+/6:==;;;>>8<?59666
@ATNG8:01594:01569
GATGGTAGCTCACGTACGTCACACGTACTCATTCGTTTCGGAAGAGACAGGTACGTTAATAGTTAATAGCGTACTTCTTTTTCTTGCTTTCGTGGTATTCTTGCTAGTTACACTAGCCATCCTTACTGCGCTTCGATTGTGTGCGTACTGCTGCAATATTGTTAACGTGAGTCTTGTAAAAACCTTCTTTTTACGTTTACTCTCGTGTTAAAAATCTTGAATTCTTCTAGAGTTCCTGATCTTCTGGGTGTATCAGCGAGTATCTACCATCGACACTCCAAAGTCT
+
CEEE?CBBBBB;66;@669=BBBCDGGABABB@AAAD?CC@C@CCBB@@?=?>>9939=AA=>9?9>>@@?=<79199777$35499::3:=:?:<8;;;>7<?B>>><>B@@@@>=6<<;3959;;===>?=ABAA;>?BBC>>>@@B;<;>>>9==?<@@=A=CCA????A>1888888(9:>7==?@@/?>@A@8==>>>>>??A79988*9//)/7176==8=??????=@=BB@@@B7;;>>6=>>@@@B;;88666=;;;?=@>>>A@>>=A=AA:=<>=
@ATNG8:01596:01533
TATGGTAGCTCACGTACGTCACACGTACTCATTCGTTTCGGAAGAGACAGGTACGTTAATAGTTAATAGCGTACTTCTTTTTTTTCTTGCTTTCGTGGTATTCTTGCTAGTTACACTAGCCATCCTTACTGCGCTTCGATTGTGTGCGTACTGCTGCAATATTGTTAACGTGAGTCTTGTAAAACCTTCTTTTTTTACGTTTACTCTCGTGTTAAAAATCTGAATTCTTCTAGAGTTCCTGATCTTCTGGTTTGACTAGTGTACTACTACCATCGACACTCCAAAGTCT
+
BBBB?BCCBBBAAABBBA@A@CCDDCCCBCGD@AABC?CC?B?BBBCEBB?CCAAA?A<AABB=A?BBBBABBC?<88877789":@<????:?BBC@BBB?BB;;:BCBC@BBBCCC9989CB?B>CCCCBBAB?BCCC?CBBCCCBBBBEBBBBBB?BAA>>?=??CABBBCCCC@CGHDH<B>B=BBBBBBB#BCCCC?CCCCCCBAA@4::9:.;BCCE?C?BC?ABBCCBB>C?CBBBBB?BAC@CG=BBBCCBBCCCDDBBB??>?ABCCBBBBB>BA<B898
@ATNG8:01599:01543
GATGGTAGAGTATCATGTGTATCTCCAGAAGATCAGGAACTCTAGAAGAATTCAGATTTTTAACACGAGAGTAAACGTAAAAGAAGGTTTTACAAGACTCACGTTAACAATATTGCAGCAGTACGCACACAATCGAAGCGCAGTAAGGATGGCTAGTGTAACTAGCAAGAATACCACGAAAGCAGAAAAAGAAGTACGCTATTAACTATTAACGTACCTGTCTCTTCCGAAACGAATGAGTACACATCGTCGTGTCGTGCTACCATCGACACTCCAAAGTCT
+
==<<8<=;;;>?>>>?;;AC>9444.433-388@=>9@=A;;;CBB?BC@C?BBB;;;;;(9.9>99<=<:;>>6;99555&4939.499&4885:>=>:A<AA>A<>>477??B?=>B@AABBCBBABAB?@@@C6:::9979?8@:@;;4:@?=A<5858CCCBA?B@=;;;,0.888*.-/.5777)7728...;8;;A=C:>=::4:9;=BBB?@A@CA@@@B=;;;.;=<;?AA??>BBBBB@AA;<<@AABCCBCBB?BECAAA?>>@=BA9@@98
@ATNG8:01599:01568
GATGGTAGCTCGCTGATGATATCTCCAGAAGATCAGGAACTCTAGAAGAATTCAGATTTTTAACATCGTGAGTAAAACGATAAAAAGAAGGTTTTACAAGACTCACGTTAACAATATTGCAGCAGTACGCACACAATCGAAGCGCAGTAAGGATGGCTAGTGTAACTAGCAAGAATACCACGAAAGCAAGAAAAAGAAGTACGCTATTAACTATTAACGTACCTGTCTCTTCCGAAACGAATGAGTACTACTCTCAGAGACACACTACCATCGACACTCCAAAAGTCT
+
CCBC?CCEBB=@>>=;666>>;;<=:==C@BBBAAA?B>ABB???C?DD?A<0000/:9:,96:;858333;7655&22227888(2.262677&..6(..339;;7737:994:9:499>>CCCCDCCCBCCCB?BBBB?BAAABBBA8>=>895:ABBCBBC?CBBAAB=@@=@AB=@??==1::81:=>>>/>@;?=>=>>@;;7::>A=>:=8<=A;;7<BBBBCC?B?BBC?C@@=?CC?@?BBBBDCCBBB@A=A====///7===@@@====0778)9==<
@ATNG8:01600:01531
GATGGTAGTGTCATATGAGAGTGTGTACTCATTCGTTTCGGAAGAGACAGGTACGTTAATAGTTAATAGCGTACTTCTTTTTCTTGCTTTCGTGGTATTCTTGCTAGTTACACTAGCCATCCTTACTGCGCTTCGATTGTGTTCGTACTGCTGCAATATTGTTAACGTGAGTCTTGTAAAACCTTCTTTTTACGTTTACTCTCGTGTTAAAAATCTGAATTCTTCTAGAGTTCCTGATCTTCTGGTAGAGCGTGCATATATCTACCATCGACACTCCAAAGTCT
+
BBCD@CCCBBCCC?>@CCDCDCBBBCCBBBCI@DBAA9;;5;2:>9<B;;4:=BBG@C?CCBB?C@BBBBBDCAA:;:999)9@<@@AA9@>@>=ABC@CC?CABCBB@BCFCCGAA?@CD@C?CCCE@BAC@B@BB<@AAB=ACCCBBBCDCCC?CCC@CC@C?B@?@@@ABC?::;FE:A=A;;;;;;*;BCCC>CAAABBBBCBAHCEC5C;;;C@B?BC@BBACCCC@C?CBBCCD@BBB?CCD@@@BBBBBBBBBAAACB@BBBBCCB>=>>BD>C9:9
@ATNG8:01606:01550
GATGGTAGCTATACGTATATCTATGTACTCATTCGTTTCGGAAGAGACAGGTACGTTAATAGTTAATAGCGTACTTCTTTTTCTTGCTTTCGTGGTATTCTTGCTAGTTACACTAGCCATCCTTACTGCGCTTCGATTGTGTGCGTACTGCTGCAATATTGTTAACGTGAGTCTTGTAAAACCTTCTTTTTACGTTTACTCTCGTGTTAAAAATCTGAATTCTTCTAGAGTTCCTGATCTTCTGGCTCTCGTAGACAGATTACTACCATCGACACTCCAAAGTCT
+
>::<7<BCCD>?@AA<CBCBCBBBAAAABCCB?CBCC=BB<@<@@?@DCE@DBB??<??AAAB?B?BB>??AA39.:@9<9)572;?EH9AC9849??:?A?AA>>;:7:>>>@@>>;;:;;?;?A@==>??;?A@@<@@???@;;;>@@>;77>5///6::7<7??;;;:;>=:=9;:;1:<B=BBACB/>>===2:::///999=8<<==+====@;>:==9=?>??==:=:>=>>>A<??A<@@CA?>>>>>@9://,-33370377===@///7==2::;=
@ATNG8:01606:01557
GATGGTAGAGTATCATGTGTATCTCCAGAAGATCAGGAACTCTAGAAGAATTCAGATTTTTAACACGAGAGTAAACGTAAAAAGAAGGTTTTACAAGACTCACGTTAACAATATTGCAGCAGTACGCACACAATCGAAGCGCAGTAAGGATGGCTAGTGTAACTAGCAAGAATACCACGAAAGCAAGAAAAAGAAGTACGCTATTAACTATTAACGTACCTGTCTCTTCCGAAACGAATGAGTACGTGTGACGTACGTGAGCTACCATCGACACTCCAAAGTCT
+
99995;<?DC@@?<<<<<>@@>>9;49;?<895BBD@BACCCCCCC?CC9979@@99:9;*;@EDGCCCCCCCE=A@99999*:A=B4;<<&9B@7BAAABBBBB?B>AA>ABC>AAAADBBBBCCCBBCCC?CCCC?BBBB????9@;@?@<@DBBBBCB?@AAABA?BB?BBB=AABDC>B>:6:AAAA/AB=C778AAACA;A;A???8:6:A@?@=@CBBBCCAD@CBB<BAA?BCBBCCBBABBBCBBBDDAA@BCCB?><>@A@BBAA??287)9898
@ATNG8:01608:01567
GATGGTAGTGCGTGAGAGAGAGACCCAGAAGATCAGGAACTCTAGAAGAATTCAGATTTTAACACGAGAGTAAACGTAAAAAGAAGGTTTTACAAGACTCACGTTAACAATATTGCAGCAGTACGCACACAATCGAAGCGCAGTAAGGATGGCTAGTGTAACTAGCAAGAATACCACGAAAGCAAGAAAAAGAAGTACGCTATTAACTATTAACGTACCTGTCTCTTCCGAAACGAATGAGTACTACTCTCAGAGACACACTACATCGACACTCCAAAGTCT
+
CCCBABCCDCCCCBDCCCBBBB;;;/5@@9>CEBBA?A<>>==??>8BC>B6;<;7733&34899BBBBC@AA6>=;;;;;';<;<466606>>:?B=BBABAC?C?@@=;:87;BBBBBBBDBBCCCBBB?BAAA?BBBBAAAA=A>A@@=@AAAABBB?CBBBBB?AB<9999==>@@9A=>:=>>??/>A=A;;;BBABA;@<@@AA<>:>ABAA?@A@A@::59>9995:@?<?BBBBCBBAAABBBBB??;B@@=>=?A===;;;====5;;1????
@ATNG8:01619:01550
GATGGTAGCGCACACATAGATACAGTACTCATTCGTTTCGGAAGAGACAGGTACGTTAATAGTTAATAGCGTACTTCTTTTTCTTGTCTTTCTGTGGTATTCTTGCTAGTCACACTAGCCATCCTTACTTCGCTTCGATTGTGTGCGTACTGCTGCAATATTGTTAACGTGAGTCTTGTAAAACCTTCTTTTTTTACGTTTACTCTCGTGTTAAAAATCTGAATTCTTCTAGAGTTCCTGATCTTCTGGTAGAGCGTGCATATATCTACCATCGACACTCCAAAGTCT
+
45;;5:@B@A>A@AAABBBCCCCCBBCCCCBB@BCFD>CD><6655::=>::@@AA?@:>:..).(-869:::9>600000$00+/;;;;2777<?8878;?A;@@@@=BEDDGDDDBB>ACD@C?CBC@CC@?>?CCC@CBBAAABABBBBBABAA=A??=AB?B@DBBBBCC@@?@CCDE;B>B=@@BBBBC#CBBCF>BBBBBBCAA@;>@>A1@AABG@G@BB?BCCCBAA@D@BBCCBB?BBB>BBCDECCCBBBCCDBBB@AA@BBABAAAA??099,:899
@ATNG8:01623:01548
GATGGTAGTCTCAGATAGTCTATAGTACTCATTCGTTTCGGAAGAGACAGGTACGTTAATAGTTAATAGCGTACTTCTTTTCTTGTCTTTCTGTGGTATTCTTGCTAGTTACACTAGCCATCCTTACTGCGCTTCGATTGTGTGCGTACTGCTGCAATATTGTTAACGTGAGTCTTGTAAAACCTTCTTTTACGTTTACTCTCGTGTTAAAAATCTGAATTCTTCTAGAGTTCCTGATCTTCTGGAGATATCATCAGCGAGCTACCATCGACACTCCAAAGTCT
+
99AB8;;@BBCCBAAFDD;:9BCCBCBB>>BB>9:;C<@A;?7965>=BB@CCAAA@B@BCBB?C@CCA@<A<<>13333*39-348>>68739?9?@B>BB>77489@?CBCCCCBB@BBC@C?CCBCCCBB?BCCC@CBBBBBBBCBBABBABD@A@@@BA=A=A@BBCCCCC@BCBCC6;5;=;;;;.;AAAC=CCCAABBCAA5;;;;*;@@AB>B>BCACCCBABC@C?AABDDD@BAA=@AABBCCCCCCCBBBCBBBC@B@@@CCCAAA@BB>CCEF
@ATNG8:01626:01568
GATGGTAGTGTCATATGAGAGTGTGTACTCATTCGTTTCGGAAGAGACAGGTACGTTAATAGTTAATAGCGTACTTCTTTTCTTGTCTTTCTGTGGTATTCTTGCTAGTTACACTAGCCATCCTTACTGCGCTTCGATTGTGTGTGTACTGCTGCAATATTGTTAACGTGAGTCTTGTAAAACCTTCTTTTACGTTTACTCTCGTGTTAAAAATCTGAATTCTTCTAGAGTTCCTGATCTTCTGGTATGACTAGTGTACTACTACCATCGACACTCCAAAGTCT
+
BBBC7655<=9;;;6559:<9:9:884348:<8<==@8>A46.5999955.499<;9=;>>==8=:BC?555<::.4333&382444:=43337;23448=B7=883566;A@@A@A@;?CB?C?CICCBBCC@CCBB>BBBBBBBAAACBCBBCB?ABB?BB?A?A@@@@@CBC@BCBCC5;5;<;;;;.;@@BG;B;;:;:BBAAACCCC1C@@AC?B>BC?;;;@@@@7;6;BBBBFADBB@BCCCBCBBGDCCBCBBBB::4:;;BBBBCBC?BB=BBA@
@ATNG8:01627:01554
GATGGTAGACATATCGTACTCTCTGTACTCATTCGTTTCGGAAGAGACAGGTACGTTAGTAGTTAATAGCGTACTTCTTTTTCTTGTCTTTCGTGGTATTCTTGCTAGTTACACTAGCCATCCTTACTGCGCTTCGATTGTGTGCGTACTGCTGCAATATTGTTAACGTGAGTCTTGTAAAACCTTCTTTTACGTTTACTCTCGTGTTAAAAATCTGAATTCTTCTAGAGTTCCTGATCTTCTGGCGCGTATGTATGTCGCCTACCATCGACACTCCAAAGTCT
+
ACED=666@@DCCBBCCBBBBBBBBA:55<9:4>CCA;>>6<6??;===B6<:;::49995554949;==@BB>A-0.:::,..*---66188;>:>>C@BB@BCBAAA>BBBBBB>>=<@@,0+0=<<@@;;4;BBB?BBBBCEFCCDDCBAAAB?BCC?BB?B?BBABCCAAA<@@?@@2?:@=<<;;.;BAAB?BAA@@AAA@@=AFFF5HDB@B>B?BC@CCBDBB@@C>BBCCCC>A@@<@ABBBBCCCFGCCBBB=@;;8;;<BA@@AAA?AC=D;9:
@ATNG8:01586:01595
GATGGTAGACATATCGTACTCTCTGTACTCATTCGTTTCGGAAGAGACAGGTACGTTAATAGTTAATAGCGTACTTCTTTTTTCTTGCTTCGTGGTATTCTTGCTAGTTACACTAGCCATCCTTACTCGCGCTTCGATTGTGTCGTACTGCTGCAATATTGTTAACGTGAGTCTTGTAAAACCTTCTTTTTACGTTTACTCTCGTGTTAAAAAATCTTGAATTCTTCTAGAGTTCCTGATCTTCTGGCGCGTATGTATGTCGCCTACCATCGACACTCCAAAGTCT
+
56==9=C@@ACCCCCCFECBBBBCCC?;;=AB?ABBD<CA?B>CB??>?;8=78384:.74==7=??=<>88522389=9<='8509==6755:08899>A058?===<=>>BA@@?;@@=59588///66;;188==8<@@??@@@@@>=>>>@6;;;:>>8=:=?>;=====-//;;;-;5:1;;BBB/AA@@@7;;A>>:77//)/8989%96:37<1737:59;=A?AA<@<@@@@?B=AAA<>>>???@=99///:::9>==;===>?@@;;;=AA:?;;;
@ATNG8:01587:01621
GATGGTAGAGTATCATGTGTATCTCCAGAAGATCAGGAACTCTAGAAGAATTCAGACTTTTAACACGAGAGTAAACGTAAAAAGAAGGTTTTACAAGACTCACGTTAACAATATTGCAGCAGTACGCACACAATCGAAGCGCAGTAAGGATGGCTAGTGTAACTAGCAAGAATACCACGAAAGCAAGAAAAAGAAGTACGCTATTAACTATTAACGTACCTGTCTCTTCCGAAACGAATGAGTACACATCGTCGTGTCGTGCTACCATCGACACTCCAAAGTCT
+
BCCC@DC@CCCCECCBBBCCCBAAC@BBB>B?@C998:>AACCCBB?CD@C@BBBCDDDD9C=BBBBCCCDA@?8=B99999*9@;@4<;;*:A?;@AAABBBAB>B?BB@CBB?BCCCD@@@AAAAAA@@A>AAAA>B@A@@@?;5>;@?@<@CBBB@BB>BB>>>>:>=:=992779:9197818<<=>/>B<@888AAABB;>:>>>B7:6:AFGGACCBBB@?4:7;CC>DCC?@?CBBBBBBC==<<>>A@?@@BBBCBB?BBBBBCCA@@9==7>===
@ATNG8:01593:01620
GATGGTAGCATCTGCATATCTCACCAGAAGATCAGGAACTCTAGAAGAATTCAGATTTTTAACACGAGAGTAAACGTAAAAAGAAGGTTTTACAAGACTCACGTTAACAATATTGCAGCAGTACGCACACAATCGAAGCGCAGTAAGGATGGCTAGTGTAACTAGCAAGAATACCACGAAAGCAAGAAAAAGAAGTACGCTATTAACTATTAACGTACCTGTCTCTTCCGAAACGAATGAGTACCTCTCAGACGCTCGTCCTACCATCGACACTCCAAAGTCT
+
BDBC?BCFDCDBCBBBDDBCBCBB?BCC@CCCC@@>@@BBCCCFD@BB?A>@???????2@?BBCCCDDC998*8>9;;;;*;@=@5999&5D@:?B=BDDDCC?B?BB?BBB<??BBBBBBCCBBACBBB@BA@@=??@ABAAB=B@A;;9;EBBBCCC?AAACCC@CC>AAB?AAA>>6;;:5;?@@@/@A<=;;;?AAAA<@<@@@@<@:>>BBB?CDCAAAA<?<?CC<BBC?BBABCCD?@A@B@AAA???@>><9A76169>=AA<:::5:>7@787
@ATNG8:01617:01600
GATGGTAGTCTCAGATAGTCTATAGTACTCATTCGTTTCGGAAGAGACAGGTACGTTAATAGTTAATAGCGTACTTCTTTTTCTTGCTTTCGTGGTATTCTTGCTAGTTACACTAGCCATCCTTACTGCGCTTCGATTGTGTGCGTACTGCTGCAATATTGTTAACGTGAGTCTTGTAAAACCTTCTTTTTACGTTTACTCTCGTGTTAAAAATCTGAATTCTTCTAGAGTTCCTGATCTTCTGGTCTACTACACTGTACTCTACCATCGACACTCCAAAGTCT
+
@BAB?DBBBCCCBECDDCBBBCBBBBBCCBBB?BCCD>CF@C@CCCCCCC?ABDBB?B>?A??=@@BCCCCCCBA?BBCDC3CA<?@BC>BBBB@CBB>AB;@>@CACACCDCBBCC@CCC?C@CCBAABAEACCCB?BABBBBBBBBBBA@??A=@??=AA9?;??@@BBBCCACBACC9@=A=;;;;;*;@@@D>CBCBBBBAA@?BCBC2B@@AA=@?CC?BBBBA;:::?CCCCCE=??C@CBCBCCCCBBBCCCCCBCCC?BBBBCBCBBB?BB<B???
@ATNG8:01625:01620
GATGGTAGCATCATGCATATCTCACCAGAAGATCAGGAACTCTAGAAGAATTCAGATTTTTAACACGAGAGTAAACGTAAAAAGAAGGTTTTACAAGACTCACGTTAACAATATTGCAGCAGTACGCACACAATCGAAGCGCAGTAAGGATGGCTAGTGTAACTAGCAAGAATACCACGAAAGCAAGAAAAAGAAGTACGCTATTAACTATTAACGTACCTGTCTCTTCCGAAAACGAATGAGTACGATGAGAGAGCTCTCTCTACCATCGACACTCCAAAGTCT
+
<<<B7;;==@@>;;;=<<<<<<<=>9<==9;;<@??9=077;BBED?CC=B?BC@@::::+8289999:::>@@38:44444$9><<266606AA9;665554<=8<9==:=B=>@AAABBBBBCDCECDCC@CBAA@C?????:93;<A@B?BCCBBCCCAAAACCC@BB?BBB?B@@?@7;//(/////(/:7;=>>@>>@?9<:;;==9=:=BCCB@@@@???=2917777*7;;68???;<==::<;<=?A<<<???;;;>?:=?;;:=<=::088)8:>:
@ATNG8:01591:01666
GATGGTAGCTCTGCTCTGACTCTACTCATTCGTTTCGGAAGAGACAGGTACGTTAATAGTTAATAGCGTACTTCTTTTTCTTGCTTTCGTGGTATTCTTGCTAGTTACACTAGCCATCCTTACTGCTCTTCGATTGTGTGCGTACTGCTGCAATATTGTTAACGTGAGTCTTGTAAAACCTTCTTTTTACGTTTACTCTCGTGTTAAAATCTGAATTCTTCTAGAGTTCCTGATCTTCTGGATACACTCATTGTGCACCTACCATTCGACACTCCAAAGTCTT
+
DGBB@BC<<<<<<<<>>==ADDB@@@@@@;@ABA=BE?B?BCB???A=??=@B?B8@@:B>B?BBB@>>>@?:88888(9:7<898*6@?@==;;58718>??AA;>;;;?A??<?@@<A=>;;;@@AA<AA>>388;;?@===@@?>///8(/.526639268<;88@77157777)71:4:>DDF.==;::3:?>:;:>=<<1888,8@@CB<@;;;6;???@AA=@=BB=>=><>AA=@@@??<8966167773717::5:=6>?@B??9:527-2222(
@ATNG8:01596:01669
GATGGTAGAGTATGCATGTGTATCTCCAGAAGATCAGGAACTCTAGAAGAATTCAGATTTTTAACACGAGAGTAAACGTAAAAGAAGGTTTTACAAGACTCACGTTAACAATATTGCAGCAGTACGCACACAATCGAAGCGCAGTAAGGATGGCTAGTGTAACTAGCAAGAATACCACGAAAGCAAGAAAAAGAAGTACGCTATTAACTATTAACGTACCTGTCTCTTCCGAAACGAATGAGTACGTGTGACGTACGTGAGCTACCATCGACACTCCAAAGTCT
+
BABC?@;;::>://////5=<<:::;.433-39::6;9;@CCCBCCC@DD:;8;AB;;;;:$57<BCBBBAA;;;,:=9444&49372877*7/0)/:::?AAAC@D?AA?BCC?AAA?@@BBCC;;:CCCB@BBAA9::@@@@A@<A=@;;6;BBAAA??6:9@CCC@BB>AAB>?=@@>5///)/::;;,;;595557779<;@=@>>=;?;;;ABD?BBB;;;B<@<@AB;B;;498<>??AA?>?BBCBBBB@@@AB???B@BBBBCCCBBB?BA;A::9
@ATNG8:01601:01641
GATGGTAGTGTCATATGAGAGTGTGTACTCATTCGTTTCGGAAGAGACAGGTACGTTAATAGTTAATAGCGTACTTCTTTTTCTTGTCTTTCGTGGTATTCTTGCTAGTTACACTAGCCATCCTTACTGCGCTTCGATTGTGTGCGTACTGCTGCAATATTGTTAACGTGAGTCTTGTAAAACCTTCTTTTTACGTTTACTCTCGTGTTAAAAATCTGAATTCTTCTAGAGTTCCTGATCTTCTGGTATGACTAGTGTACTACTACCATCGACACTCCAAAGTCT
+
;>==?C=CCCBB?=BBBBBBBBCCCABB?@?C@CBCD=BB=A;AA@@BBC@BCBBB@C@CDBB?B@CBBCACCCB?@;;;;,;>:000;;5:98=49996:=6888;BCADCCCCDBB@BBC@B?CFCCB@CC@CECC>AABAAABBCCCBBBBBC@C@?=@C=@>ACCBABBAA=?:::9.:;>;:;:;:*;BBBB>CBBBCBCBBA5;;;;*<AAAA?A@CF@CCDCCBA>A@CCCBBB?BAC?BBCBBBBCCCCCBBBCCCA@?@CCCCCCBBB?BB<B@??
@ATNG8:01581:01723
GATGGTAGCTCACACATAGTACAGTACTCATTCGTTTCGGAAGAGACAGGTACGTTAATAGTTAATAGCGTACTTCTTTTTCTTGCTTTCGTGGTATTCTTGCTAGTTACACTAGCCATCCTTACTGCGCTTCGATTGTGTGCGTACTGCTGCAATATTGTTAACGTGAGTCTTGTAAAACCTTCTTTTTACGTTTACTCTCGTGTTAAAAATCTGAATTCTTCTAGAGTTCCTGATCTTCTGGGCAGACTCTCACACGCCTACCATCGACACTCCAAAGTCT
+
BCBC@CCCCCCGCBBBCECBBBADBABCCBC?BBBC@CC?B?AAABBBB@BBBBB?C?CCCC?C?B>??@AAAA=AAAAA/=<8;::;3;?=?:>=A<>><>>?@>>;>>@???==9=?A7:7:>???>>><AADC;@>>>A>>>@@@@A:;;@=>=>>=<9><>>BCA=;;;4///==2=7<6;7777,;=777*--63337::B=BBAB/>>@AA>E<;;7;@A=;//-/1669>>A;??AB:@========A@A@@@<?>>9<<==@@@@>>8<<5<<97
@ATNG8:01583:01708
GATGGTAGACATATCGTACTCTCTGTACTCATTCGTTTCGGAAGAGACAGGTACGTTAATAGTTAATAGCGTACTTCTTTTTCTTGCTTCGTGGTATTCTTGCTAGTTACACTAGCCATCCTTACTGCGCTTCGATTGTGTGCGTACTGCTGCAATATTGTTAACGTGAGTCTTGTAAAACCTCTTTTTACGTTTACTCTCTTGTTAAAAATCTGAATTCTTCTAGAGTTCCTGATCTTCTGGCGCGTATGATATGTCGCCTACCATCGACACTCCAAAGTCT
+
?@@A@ACDBBCGBAABBBBBABA@@?=ABCBD>ABGE@??<??BABCCBB?B??=@7@7?>A@3=3;?@A>>?>>888888(590<8815555/95969;49:=AAF=@@@>>>@@<@@@:=9<A@9::?@;@A>>:>@BA?===>>DAA@@@?:===;@@;>;>>>>>@=;;6;76<>.;)//----'-6977)/.33333.38.5555'5555A;A;@@9;=;///=6:59;::=<799916663999/..899;6884899599>>>>@@;;5;=4=///
@ATNG8:01586:01692
GATGGTAGTGATACAGATCAGACACCAGAAGATCAGGAACTCTAGAAGAATTCAGATTTTTAACACGAGAGTAAACGTAAAAAGAAGGTTTTACAAGACTCACGTTAACAATATTGCAGCAGTACGCACACAATCGAAGCGCAGTAAGGATGGCTAGTGTAACTAGCAAGAATACCACGAAAGCAAGAAAAAGAAGTACGCTATTAACTATTAACGTACCTGTCTCTTCCGAAACGAATGAGTACGATGAGATCTCGTGTGCTACCATCGACACTCCAAAGTCT
+
=>==9><;;;=?B>>C@;99DBB;;058:5<AABAA=A?AAA993<7:9;A9897;7777'5.559777AA@@@7>=;9999$9?=B5;;;*9BB=@BA@@@CDD?A?AB>AAA=AAAABBBCCCCDCCCCC@BBAA>AABBBBAA@E@C@@>ABBBFBBB?BBBBCB@DC>AAB=@@99:,66518899:+9>:;888BAAAD=D:?>AC8;7:@BBA?ACC@@AA?A>ADC>BCD?9:9?>@CCC>>;@@@::;>A=>>?@@A8;;@?>?>@@@<??9B9::
@ATNG8:01605:01695
GATGGTAGCACACGAGATCTCATCGTACTCATTCGTTTCGGAAGAGACAGGTACGTTAATAGTTAATAGCGTACTTCTTTTTCTTGCTTTTCGTGGTATTCTTGCTAGTTACACTAGCCATCCTTACTGCGCTTCGATTGTGTGCGTACTGCTGCAATATTGTTAACGTGAGTCTTGTAAAACCTTCTTTTTACGTTTACTCTCGTGTTAAAAATCTGAATTCTCTAGAGTTCCTGATCTTCTGGGCAGACTCTCACACGCCTACCATCGACACTCCAAAGTCTA
+
9999:;<@?;::995::@>@@@::AA?;<@@B>BCEC=BB<@;655<<@@<@A>>?4>4:?<=8D?BBB;??>8;199:99'773:5556&2?<=9>??8?@<@998??;>>?>?=6618?>:?<===>==>?5;;;;5;=>>>>@B@@@A@;;;>;>>>=AB=B<@>>?BAAAA<@@@@@5?;?8===>>/>A@@@9@:::=>>::;;>>=>.===::7<7///999,,,),),,779:+--99-9,,,--97:?>>>AB:>>A=A=>>>>>???=AD:A@;88
@ATNG8:01607:01721
GATGTAGCGCACACATAGATACAGTACTCATTCGTTTCGGAAGAGACAGGTACGTTAATAGTTAATAGCGTACTTCTTTTTCTTGCTTTCGTGGTATTCTTGCTAGTTACACTAGCCATCCTTACTGCGCTTCGATTGTGTGCGTACTGCTGCAATATTGTTAACGTGAGTCTTGTAAAACCTTCTTTTACGTTTACTCTCGTGTTAAAAATCTGAATTCTTCTAGAGTTCCTGATCTTCTGGCTCTCTTAGACAGATACTACCATCGACACTCCAAAGTCT
+
BBBCCBBBCCCCCCBBBBBBBBBCCCCCBBB>@A@@;BB?CABDDDCBB=BCCBA?C?BAAA>B>ACCCAABBB>BBBBB1BB>BBBC>BBAB?BCC@CC?BBADCE@CCCCCCBB?BCC?C?DCCCBBBC@CCCC?CBBBCBBBBBBBCBAAB?C@@<@C@C?AABBBBBBC?D:99949=@<9999*;BBCC=BABBCCCCBC@CCCC5BBBBCAC@CF@BA@BBCC@D@AABCBB?BAB?BCAA@C@CCCCCCCBBBBBB@BBBBCCBBAA<??8?887
@ATNG8:01615:01680
GATGGTAGTGTCATATGAGAGTGTGTACTCATTCGTTCGGAAGGGACAGGTACGTTAATAGTTAATAGCGTACTTCTTTTTCTTGCTTTCGTGGTATTCTTGCTAGTTACACTAGCCATCCTTACTGCGCTTCGATTGTGTGCGTACTGCTGCAATATTGTTAACGTGAGTCTTGTAAAACCTTCTTTTTACGTTTACTCTCGTGTTAAAAATCTGAATTCTTCTAGAGTTCCTGATCTTCTGGACGACGCGCACTGACACTACCCATCGACACTCCAAAAGTCTT
+
:>49.5559C;:6@JBBBBB@@@DBAAABCCD@CBB@EE?A?AJICCCC@EDDCC?B?BCBA?A@DDAABBBAA=@BCCC1AB?B@@@;ADCC>AAB<@>8<<>ABB@BBBABB?A;@@@;@;;;;>;;;A;@>886:AA>>>===AA@@?@@A;>>>=@@<@<A>>>>A?>?9?===>3=9><96555(69333(--3---9;;=8==<<.9=>@A=B>>>:><<@:;:<>=??A@>>:>>A=BAA@@@>99=///6;:=;666.6---3=---9)---)-967*
@ATNG8:01581:01734
GATGGTAGCTATACGTATATCTTTGTACTCATTCGTTTCGGAAGAGACAGGTACGTTAATAGTTAATAGCGTACTTCTTTTCTTGCTTTCGTGGTTATTCTTGCTAGTTACACTAGCCATCCTTACTGCGCTTCGATTGTGTGCGTTACTGCTGCAATATTGTTAACGCTGAGTCTTGTAAAACCTTCTTTTTACGTTTACTCTCGTGTTAAAAATCTGAATTCTTCTAGAGTTCCTGATCTTCTGGACAGAGTGTGCAGATACTACCATCGACACTCCAAAGTCT
+
BCCC;96>>>==>666<<;;555)5<:;;<>>:>===6:=;>90//777969<<=>;A9<BBA>B@AAAC>>=@A@BBBB8A?;>998+299>(/(//(/;1><B=CB?BC??===<8888:>:;:;::8<=;>==D=AA>=88./(/855588<<97556;;16/5///336889265525&227188CCC.=8::C7>@<==???AA56666)6///;5:5=@:==AA;;;6;57:///<7<<?=?@@@>>>>A@??;;:====959///:<;6::1;;0;;;;
@ATNG8:01586:01773
GATGGTAGCGCACACATAGATACAGTACTCATTCGTTTCGGAAGAGACAGGTACGTTAATAGTTAATAGCGTACTTCTTTTTCTTGCTTTCGTGGTATTCTTGCTAGTTACACTAGCCATCCTTACTGCGCTTCGATTGTGTGCGTACTGCTGCAATATTGTTAACGTGAGTCTTGTAAACCTTCTTTTACGTTTACTCTCGTGTTAAAAATCTGAATTCTTCTAGAGTTCCTGATCTTCTGGGATGTGTGCGCAGTGCCTACCATCGACACTCCCAAAGTCT
+
//772/555;:9;;;<;;;;>C@:;;:;;;;=7;997)//)/)/9///==8<///9)/)/6/0*56<@<@;@@A?:<<==>.88:<@B>8B<=@=9694:C499555=166>966>?:===<@9@@BAA:;::A>?@499??>>@@@@@A>A99576557<;0525<=>?>>>?:====250579999+45455)55;@:@@;5915===+<<666:>7<<<?===6665>:>>?>@@<@?>@3>000000:@999A9929>>29955;:98333(4<1:554
@ATNG8:01591:01741
GATGGTAGTCTCAGATAGTCTATAGTACTCATTCGTTTCGGAAGAGACAGGTACGTTAATAGTTAATAGCGTACTTCTTTTCTTGCTTTCGTGGTATTCTTGCTAGTTACACTAGCCATCCTTACTGCGCTTCGATTGTGTGCGTACTGCTGCAATATTGTTAACGTGAGTCTTGTAAAACCTTCTTTTTACGTTTACTCTCGTGTTAAAAATCTGAATTCTTCTAGAGTTCCTGATCTTCTGGATAGCGACGCGATATACTACCATCGACACTCCAAAGTCT
+
@@@B?@;@BCCD?>BBBB;96;=;@AC><<>?4>B@>6>>8<8;;;>?>B@BBDCC?A=A@00-08>@@<<B@??;8988-3:-33>=5;;66166;4;C?999DBB?BCGCBBBB?BCC@C?CCCCBB@@=@ABB?BBCAAA@@@BBBDCC??=@AC?AA?A@CCCCBBCCGACCFDD;A=A?@@AAB,AABDD;CAB<;;;;;;5;;;;*;??@@6;7;A>BDBBBCC@C?DCBBCH>?@CIBBAAABBFFCBBBFCDC@@@?AAAAAABBBB?AA=BBBB
@ATNG8:01597:01746
GATGGTAGCGAGCGAGTGTGTATACCAGAAGATCAGGAACTCTAGAAGAATTCAGATTTTTAACACGAGAGTAAACGTAAAAAGAAGGTTTTACAAGACTCACGTTAACAATATTGCAGCAGTACGCACACAATCGAAGCGCAGTAAGGATGGCTAGTGTAACTAGCAAGAATACCACGAAAGCAAGAAAAAGAAGTACGCTATTAACTATTAACGTACCTGTCTCTTCCGAAACGAATGAGTACCTCTCAGACGCTCGTCCTACCATCGACACTCCAATGTCT
+
>>;;5999955545<=;;<CBBBBB?BBB@@C@ACC=@=?BBABCE?CB?C?@@AAA@@@,@?CAABBBBAABA;AA;<;;;(;9254955&5?;65;9@@A;::2917>9=AB<@?BCCCCCBBBBCCDBB?ABBC@B@@@@A?>9A9===9>?@@@<;;800/;?;9==<?>?=@BBAA9::929A@AA3A>:>777>>>??<@<@B@@<>;>?BBB@BBCCBBB?B@CCD?A@@<?:::ABA@CEBBBBB????@A==:>>=3:::;;>>=::6;6:>///
@ATNG8:01603:01749
GATGGTAGGCGACATACATACGCGCCAGAAGACAGGAACTCTAGAAGAATTCAGATTTTTAACACGAGAGTAAACGTAAAAAGAAGTTTTTACAAGACTCACGTTAACAATATTGCAGCAGTACGCACACAATCGAAGCGCAGTAAGGATGGCTAGTGTAACTAGCAAGAATACCACGAAAGCAAGAAAAAGAAGTACGCTATTAACTATTAACGTACCTGTCTCTTCCGAAACGAATGAGTACTGCGTCTCACTCTCGCCTACCATCGACACTCCAAAGTCT
+
@@AA;@@B?ABAACBBCCCCBBCCGACCCABAB@@=@>A@GECBB?CB@B?BAB@AAAA2A?BBCBBBA@99929?BCGCC1DLABDDDD5BGCABABBCCCDB?A?CC@C@@<ABBBCBBCBBBCCCCCA>CAAA>BB@@BBBC>B?BAA?BCBBBCBB@AAABBB?BB>999===>?>7>;:4:::::+6<7<///@@AAA<@:==BC7;7;@CAA>AC@@@@@;@=ACC=BBB?BBCBBB@?BAB@??AAABBBBBB>AAB?BBBBBBBBBB?A@9A99:
@ATNG8:01610:01771
GATGGTAGCGCACACATAGATACAGTACTCATTCGTTTCGGAAGAGACAGGTACGTTAATAGTTAATAGCGTACTTCTTTTCTTGTCTTTCGTGGTATTCTTGCTAGTTACACTAGCCATCCTTACTGCGCTTCGATTGTGTGCGTACTGCTGCAATATTGTTAACGTGAGTCTTGTAAAACCTTCTTTTTTACGTTTACTCTCGTGTTAAAAATCTGAATTCTTCTAGAGTTCCTGATCTTCTGGAGATACACATGATACTCTACCATCGACACTCCAAAGTCT
+
;?>CAECBBCFECEGCCCCDCBCABA@@@A??=@BBC=BB?B>:96;;=A:>>=@A>B?CBA@?@=AA@?:;:::.3333&3::885BC<A<AB6>:;8<A;><=@ACBGFCCCCBB?BBB>A?BCCE@AAC@ECCB?CCCBBBCCBBBBBBAAA>B??=@C?A?B@@ACCCEC@CBAAA8@;@?AA@AA@)ABCCC>CBBCCCCBBB=BBBB0?@@@B>B>BD@BBCBBBB?C@CCCCCB?BBC?BBDBCCCCCDCCCCCBBBBB?A@@BAB@<;=8;;3@A@@
@ATNG8:01614:01738
GATGGTAGCATCATGCATATCTCACCAGAAGATCAGGAACTCTAGAAGAATTCAGATTTTTAACACGAGAGTAAACGTAAAAAGAAGGTTTTACAAGACTCACGTTAACAATATTGCAGCAGTACGCACACAATCGAAGCGCAGTAAGGATGGCTAGTGTAACTAGCAAGAATACCACGAAAGCAAGAAAAAGAAGTACGCTATTAACTATTAACGTACCTGTCTCTTCCGAAACGAATGAGTACTGCGTCTCACTCTCGCCTACCATCGACACTCCAAAGTCT
+
655>:666@@DBB966;::<>=:9:25<>8=B=A;;>A9?@>883=6A@:=6==;;8;;;+95:855:555<>>799?????*>?;@4;::&555.6<<<@===B=A?@@=?BB?BABCCCCCCDDBBBAAA=A@AA>AAABBBBB?CABBB?BBBCC:;:@CBC???<??>>?>;>=?==1;8708>@@A/>>;>788@???A=A:??;;7;<AACBB>@@A@AAB?B?BCD=AAC=?@BBBCCBBBABBAAADB???CC?BAA?AAABB???BA?AC>BC@@
@ATNG8:01625:01772
GATGGTAGCGCATATCAGCGCAGCCCAGAAGATCAGGAACTCTAGAAGAATTCAGATTTTTAACACGAGAGTAAACGTAAAAAGAAGGTTTTACAAGACTCACGTTAACAATATTGCAGCAGTACGCACACAATCGAAGCGCAGTAAGGATGGCTAGTGTAACTAGCAAGAATACCACGAAAGCAAGAAAAAGAAGTACGCTATTAACTATTAACGTACCTGTCTCTTCCGAAACGAATGAGTACATGAGATCTCGTGTGCTACCATCGACACTCCAAAGTCT
+
::;;755@@==;;;<<BBBCDCCBA6DDD<@@;@@C:>;?:>9?AA=A@7=8;>:??ABB5C@CCDDCCCBBCD>CB@@AAA,@A;@5;;;&9@<6;?;;CCCCC@C?AA?CAB>A@AACBCCBBBCBBCCC@CCBB?BB@@BBAA>BBDBB?BCCBCCCB@ABABAB?CC>888@BAABB:@><999999(0>;:///==FBA<A:==AA=A=A@B9:9:CBABBC@D@CCC>BBB?BBAABBBBABAAABBBBBB@798@@A>>AAAAA>;;;<>A8@888
@ATNG8:01627:01736
GATGGTAGTATCTGTCTACGAGAGCCAGAAGATCAGGAACTCTAGAAGAATTCAGATTTTTAACACGAGAGTAAACGTAAAAAGAAGGTTTTACAAGACTCACGTTAACAATATTGCAGCAGTACGCACACAATCGAAGCGCAGTAAGGATGGCTAGTGTAACTAGCAAGAATACCACGAAAGCAAGAAAAAGAAGTACGCTATTAACTATTAACGTACCTGTCTCTTCCGAAACGAATGAGTACACACTCTCATATGACACTACATCGACACTCCAAAGTCT
+
BBBB@BCBBBCCCCCBBBCCCCDCC@D@?=?C:::@<@8>?ABABC@??<??AA;:;;;;+;:>>@AABBA888-8=?@@@@0@B>C7;;;6:@@?AA@BBBDBB?A@BB?BBB>AACCCDCCBBBCCCCBC?CD@@<@BBCBBCC<A<@??<@CCBBCCC?BBBBBB?BC>BBB?BB??=5:88188888(8>:>;;;A@@@A<B<?@@B;?<?ABBA>@ECBBBC?A?BCD>BA@;>>CBBBBBBB>>>BA@@@@B???CCCCCCCBBBCCCC?BB=B?::
@ATNG8:01580:01826
GATGGTAGTGCGTGAGAGAGAGACCCAGAAGAATCAGGAACTCTAGAAGAATTCAGATTTTTAACACGAGAGTAAACGTAAAAAGAAGGTTTTACAAGACTCACGTTAACAATATTGCAGCAGTACGCACACAATCGAAGCGCAGTAAGGATGGCTAGTGTAACTAGCAAGAATACCACGAAAGCAAGAAAAAGAAGTACGCTATTAACTATTAACGTACCTGTCTCTTCCGAAACGAATGAGTACGAGAGAGCACACGTGTCTACCATCGACACTCCATAGTCT
+
BCBB?BBCBCDCCBCEHDDCBBAA@=BBB@BA<@CA@>A@BBBCCAB?AC?B@BA?88999$36A?=BBCDA<><4:=9::;;*;?=>5959&5;;5<===?CDCC@C?AA?AAB?AAAABCCCCCCCCCCCC?CBCC@BBAA????;A=B@@>@CCCDAAA?ACBAAC?BB?>>=:?@???8=::49::::.;A<B888A@B@?;?;A>>>9>:=BAAB@AAABBBB?B?BBC=C??<?BBBDDBBBBBA>>BC@>=?AAA?>>A=A:::AA@@>@;@AAA:99
@ATNG8:01600:01809
GATGGTAGGTGCAGCATGAGTGTATCCAGAAGATCAGGAACTCTAGAAGAATTCAGATTTTTAACACGAGAGTAAACGTAAAAAGAAGGTTTTACAAGACTCACGTTAACAATATTGCAGCAGTACGCACACAATCGAAGCGCAGTAAGGATGGCTAGTGTAACTAGCAAGAATACCACGAAAGCAAGAAAAAGAAGTACGCTATTAACTATTAACGTACCTGTCTCTTCCGAAACGAATGAGTACGAGAGTCAGAGCAGAGCTACCATCGACACTCCAAAGTCT
+
///7)//73::955566;;=====::7:::8;;;>?A=@=?BBBB;;7;B?B=@@A@@AAA2B?BBCFBBBECDC>CCBBBBB3A@=@5;;;&:>>8>>>@CCBAA4949<:???9?BBBCCCCDGCCCCCCC@CB@@=@CCCABBB?B?BBB?BCCBBBBB@AAABBB?@@<??=9==9:9,996-8;;<<.897@///:9::98<:<;=<4:49?CCCBDCABABC@B@CCD>DCC@BBB??>BBCC@AABDD>>>BBB@AAAA:>>?;;;>;::188-:AAA
@ATNG8:01604:01820
GATGGTAGAGGAGAGCTCTCTCATCGTACTCATTCGTTTCGGAAGAGACAGGTACGTTAATAGTTAATAGCGTACTTCTTTTTCTTGCTTTCGTGGTATTCTTGCTAGTTACACTAGCCATCCTTACTGCGCTTCGATTGTGTGCGTACTGCTGCAATATTGTTAACGTGAGTCTTGTAAAACCTTCTTTTTACGTTTACTCTCGTGTTAAAATCTGAATTCTTCTAGAGTTCCTGATCTTCTGGATACACTTCATTGTGCACCTACCATTCGACACTCCAAAGTCTATTCCACCGA
+
<:::3/////)/9///9;;@@?;==CA;?B@>@;@@C>:AB@A?BD:99@C=??BBB?C9?7747;7===:::==>688888)67488;>3>C=?9>9947C:;;:;<=6<;:9<6//6///5;5;;@??>>>=BB==:====@@@@;::;;;;;=78881885:5:@??A===<;===>>3=;?;?;:::*99667)--7---3656+...&....8382<<499=66686;49@A;::<???;@>;98//*/33-///8;;5;88366059998-//666,55,,*2,2,25,55
@ATNG8:01605:01816
GATGGTATGCGTGAGAGAGAGACCCAGAAGATCAGGAACTCTAGAAGAATTCAGATTTTTAACACGAGAGTAAACGTAAAAAGAAGGTTTTACAAGACTCACGTTAACAATATTGCAGCAGTACGCACACAATCGAAGCGCAGTAAGGATGGCTAGTGTAACTAGCAAGAATACCACGAAAAGCAAGAAAAAAGAAGTACGCTATTAACTATTAACGTACCTGTCTCTTCCGAAACGAATGAGTACATAGATATACGTATAGCATCGACACTCCAAAGTCT
+
;5<>:>BCDFCCCGCCBBBBBBBC=@@A@CCC@@A?A?B?@?BAB>?>=>?BBAAAA@@+>6:@:BCCCC>==7<?@CCCC5CC@D8;;;6;B@?9;9@CD@>@<@=AB?CBB?BBAABCCCCFCBCBCCC@@@@A=@>?????B?D@B;;8;BBBBBDB@AAAADF?CB>???:=;0000*0//)/77777&3945/./98<>><><@>>>6;5;>BBB@BBAAACA?B@CCB?BBB?AAABBBCBAAAAADA?==@?>>>????>>>A???<AB:A:::
@ATNG8:01617:01820
GATGGTAGTGATACAGATCAGACACCAGAAGATCAGGAACTCTAGAAGAATTCAGATTTTTAACACGAGAGTAAACGTAAAAAGAAGGTTTTACAAGACTCACGTTAACAATATTGCAGCAGTACGCACACAATCGAAGCGCAGTAAGGATGGCTAGTGTAACTAGCAAGAATACCACGAAAGCAAGAAAAAGAAGTACGCTATTAACTATTAACGTACCTGTCTCTTCCGAAACGAATGAGTACTGCGTCTCACTCTCGCCTACCATCGACACTCCAAAGTCT
+
>>9905=CBCCDCCCCBBCCBCA@A>@DCACBG@??=@?BBBAAAC@BB?B>@@>99777$21697CABACBDD7>?BDEEE5CC=A5;;;&9AA<?A@B=BBCC@C@CC@CBB>BBAAACCCCEECCBBBC?CBBB?B@@@@@@B>B?D@A?BBCCCBBB?BBBBBB?CC?BBB;@@>?<5==:488888(9=:>877AAAAA;@;??AA8;6:CA::9:CBBBDD?C@BAA;A@@=@BBBAAABBBBBBBB@@@AAA;:6:@A=ABBBBBAAAD?CD>C@??
@ATNG8:01618:01822
GATGGTAGGCGTGTGAGAGTCTGCCAGAAGATCAGGAACTCTAGAAGAATTCAGATTTTTAACACGAGAGTAAACGTAAAAGAAGGTTTTACAAGACTCACGTTAACAATATTGCAGCAGTACGCACACAATCGAAACGCAGTAAGGATGGCTAGTGTAACTAGCAAGAATACCACGAAGCAAGAAAAAGAAGTACGCTATTAACTATTAACGTACCTGTCTCTTCCGAAACGAATGAGTACGATGAGATCTCGTGTGCTACCATCGACACTCCAAAGTCT
+
?>99.5;;5<<;;9CBB@@>><//)/:;5=B;;;B=A=AACBBA@=::6:;???99999'88>>A=88;8877.733222&25.5+222&2263667777=AA<A:==5;;?:?@@>>>BBAA@??==::5;;;;@:@AAA???;?:;;;6;;CB===>:==?>>>:8818=>4::88169;69>AAA.<<8=555>@>>==D;>>>?<>=B>>>>=A;;;A==:>=A?>5=9918<<<99788AAA@@=>>>889::;@@E=@@?@?788>?;>?9@===
@ATNG8:01581:01875
GATGGTAGCTCTGCTCTGACTCTCGTACTCATTCGTTTCGGAAGAGACAGGTACGTTAATAGTTAATAGCGTACTTCTTTTTCTTGCTTTCGTGGTATTCTTGCTAGTTACACTAGCCATCCTTACTGCGCTTCGATTTGTGCGTACTGCTGCAATATTGTTAACGTGAGTCTTGTAAAACCTTCTTTTTACGTTTACTCTCGTGTTAAAAATCTGAATTCTTCTAGAGTTCCTGATCTTCTGGTTAGATATGCAGATGCTCCATCGACACTCCAAAGTCT
+
@@@A:BGEDCCCBCCDDBBBCCBDD@A@CB??=?CCC=CC@B@CCCDCCCADCBBB?D?BBBC?C?BCDCDDCCC@CCFCC3;;9;ACC=BBCC@CBB>BC?@@ACCC@CBBCCBBD@BCB?C?BBFDBBBC>@AECC<BB@?@ABEDCBBBBB@BCCACC?B?ACCCCBAAC?BBBCC:C?C?A@@@@0AB@@@=@CBBBBDBA?5;;;;);@@@B@B@CD@CCCCCBB?B@BCBBBB?B>A?AACBBCBBBBBBBBBBBB@BB>>>BB@@@=@?8?>88
@ATNG8:01586:01831
GATGGTAGCTATACGTATATCTATGTACTCATTCGTTTCGGAAGAGACAGGTACGTTAATAGTTAATAGCGTACTTCTTTTCTTGCTTTCGTGGTATTCTTGCTGTTACACCAGCCATCCTTACTGCGCTTCGATTGTGTGCGTACTGCTGCAATATTGTTAACGTGAGTCTTGTAAAACCTTCTTTTTACGTTTACTCTCGTGTTAAAAAATCTGAATTCTTCTAGAGTTCCTGATCTTCTGGGTCTCTCTCTCACGCACTACCATCGACACTCCAAAGTCT
+
CDCD@CCCBCCJCCCBCCBBCCBBBB@@AB;;5;;;;0;?9>:?@@BBBB?ADA??=>>?@AB?B@BDBCCB@@?;9999+25.5???9?BBB@BBC?AA=?>?AE>DD::58AD=BAA;A;A@@@A88879@>?<@@??@@@@AAA???@>>:=BA<?><A<AAA@>@@:93:::::1;;A<AACCD.==88818;;;BB@@@@:>>>>>'>???@9?9>>8>@A;;:@6939///:959<?A:@@@==;?A==<>>>>>><<8888>>@A===;??9>===
@ATNG8:01592:01842
GATGGTAGACATATCGTACTCTCTGTACTCATTCGTTTCGGAAGAGACAGGTACGTTAATAGTTAATATCGTACTTCTTTTTCTTGCTTTCGTGGTATTTCTTGCTAGTTACACTAGCCATCCTTACTGCGCTTCGATTGTGTTCGTACTGCTGCAATATTGTTAACGTGAGTCTTGTAAAACCTTCTTTTTACGTTTACTCTCGTGTTAAAAATCTGAATTCTTCTAGAGTTCCTGATCTTCTGGCGCTCTGTCACGTCTGCTACCATCGACACTCCAAAGTCT
+
:::=:CCCBBCCCCCCCDCBB@??BBCCCAAA>ABCD>:9797?=?;ABB6::@??4848;::48.7C;=<=:5516:<:6'55.5555-587939222'2>4:997:72:@@;;;BF=???<?<@A???::;:>>=>;><>@<???AAAAA@@@@6A:;5:;2:7=?>>>@@==4<8888'86>6:9777(7=;;;3;>>?@@?>?A59:8:(8886=/8/6;3;>?AA@@;?;>>====1898:866<998=@@BA;;;?????=@@???@@@@@<AB:?>>>
@ATNG8:01598:01844
GATGGTAGCATCATGCATATCTCACCAGAAGATCAGGAACTCTAGAAGAATTCAGATTTTTAACACGAGAGTAAACGTAAAAAGAAGGTTTTACAAGACTCACGTTAACAATATTGCAGCAGTACGCACACAATCGAAGCGCAGTAAGGATGGCTAGTGTAACTAGCAAGAATACCACGAAAGCAAGAAAAAGAAGTACGCTATTAACTATTAACGTACCTGTCTCTTCCGAAACGAATGAGTACTGCGTCTCACTCTCGCCTACCATCGACACTCCAAAGTCT
+
@BBD@BDCCDCCHBCCCC=BBA<AC:>>D=?>B???>A?BDB::7=8=B8B?BB@<===?,79@?>??@AA???8=<@AAAA0AA>B?BBB9BEC@CBBCCDDEF<;;;C?BBB?BBBBBBDCCCCCCCCCD@CCCB?BCBAAA?>;@?B@@>@CBBBBBB@AAABBB?CC?BBB?BBBAA8;::488888(8>9>888>@>>><B=AA@@;@=AAC;;;:CA@???<?<?DC=CBB?BBBBBBAAABBBBCCBBACCACC@C??=?BCCCCABBC?BB>BAAA
@ATNG8:01604:01831
GATGGTAGTCTCAGGATAGTCTATAGTACTCATTCTGTTTCGGAAGAGACAGGTACGTTAATAGTTAATAGCGTACTTCTTTTTCTTGCTTTCGTGGTATTCTTGCTAGTTACACTAGCCATCCTTACTGCGCTTCGATTGTGTGCGTACTGCTGCAATATTTGTTAACGTGAGTCTTGTAAAACCTTCTTTTTACGTTTACTCTCGTGTTAAAATCTGAATTCTTCTAGAGTCCTGATCTTCTGGATAGCGACGCGATATACTACCATCGACACTCCAAAGTCT
+
=:;;255;9::://)///577///////9:8:=6333//(//(/(//:::67188799.2,28772?2;333899::688888*8:27333,../<6<<?8<<0444445.5599::99.44439.559;656=8;;;;5;;<;999:999488:::5:444(3;28-4354<9955.49999+949455555$5999<065=;;;;<<<.555&599//)/59929/55<<<<255;55578674///77/555:=9////////)/-////////(3;3====
@ATNG8:01604:01838
GATGGTAGAGAGACTGTAGCGCACCCAGAAGATCAGGAACTCTAGAAGAATTCAGATTTTTAACACGAGAGTAAACGTAAAAAGAAGGTTTTACAAGACTCACGTTAACAATATTGCAGCAGTACGCACACAATCGAAGCGCAGTAAGGATGGCTAGTGTAACTAGCAAGAATACCACGAAAAGCAAGAAAAAAGAAGTACGCTATTAACTATTAACGTACCTGTCTCTTCCGAAACGAATGAGTACGATGAGATCTCGTGTGCTACCATCGACACTCCAAAGTCT
+
BADC@CDDBBCCCCCBBBDCBBBCC>CCC?C?@@998:?BABBBBC?BB?B?@?>99999(9?CCBBBBB@?@A9A@AABAA0A@>B5;;;-;BB<BCBBDBCCC?A?AC@CCC?CCAACBECEBBDCCCBB@BCBB>BA@@@@884;?BBD@CCBBCCBC@BBBDCD@BB>BB@2900///)///)//////%/;5562599>?C<=:9:AA:?;?BC@@>@AAAABB@F>AAB:A@@=ABAACCBBBB@???BB===;;;==A==:>@@@B??>??:==5A???
@ATNG8:01608:01856
GATGGTAGCGCACACATAGATACAGTACTCATTCGTTTCGGAAGAGACAGGTACGTTAATAGTTAATAGTACGTACTTCTTTTCTTGTCTTTCTGTGGTATTCTTGCTAGTTACACTAGCCATCCTTACTGCGCTTCGATTGTGTGCGTACTGCTGCAATATTGTTAACGTGAGTCTTGTAAAACCTTCTTTTTACGTTTACTCTCGTGTTAAAAATCTGAATTCTTCTAGAGTTCCTGATCTTCTGGGTGTATCAGCGAGTATCTACCATCGACACTCCAAAGTCT
+
BBBB@CB@@@<;>BC@@ACBBBAABBA>@=??9999@8@>7;7665::::2444447<7;AA?5.*.8.------::.3733&3829;;??9989:?>@BB?BB8@AAB?CACHFCCCAA>@AA=A?BCCCCCCC?BBFC@CAAACBBBCCCCBDCDD@CBB@BB?B?BBC@@ABDC@CCDDD;D@B?AABAA0AAAAA<C@@@BCAA@A5;;;;*;@@AC>B?BC@BBBBB@@>A@CBCCAA=@?@@:@;:;BBBBBCCCCCCDCGC@BAACCDBBBB@BC=C::9
@ATNG8:01610:01872
GATGGTAGAGTACAGTGTAGTAGACCAGAAGATCAGGAACTCTAGAAGAATTCAGATTTTTAACACGAGAGTAAACGTAAAAAGAAGGTTTTACAAGACTCACGTTAACAATATTGCAGCAGTACGCACACAATCGAAGCGCAGTAAGGATGGCTAGTGTAACTAGCAAGAATACCACGAAAGCAAGAAAAAGAAGTACGCTATTATCTATTAACGTACCTGTCTCTTCCGAAACGAATGAGTACTGTATCTATGTGTGCGCTACATCGACACTCCAAAAGTCT
+
BCBB@BCFCCCCGCBCBBBBBBCCC?CCC?CCCCAA>@>AABBBBA>BC=@=@BBBBBBA3B?DA=@@CAA@@@9?A@@@@@1@C@D?DCC<CGDABBBBCCCCC?B?BC@BBB?BBBABCCEBBBBBCCCC?CABB>B>>>>=;>6?;???<@BBBBCCC?BBBCCB<@@:@@@399988)7:98<=>>>/>C<@>==A@@@A<A@A>>><?;><?996:A@@@BA<?<>>=5=::7;AACBDA>??@AAA?AAAD888;<=9///;===C>>=1888)::::
@ATNG8:01611:01874
GATGGTAGTATAGAGCTCTACATAGTACTCATTCGTTTCGGAAGAGTCAGGTACGTTAATAGTTAATAGCGTACTTCTTTTTCTTGCTTTCGTGGTATTCTTGCTAGTTACACTAGCCATCCTTACTGCGCTTCGATTGTGTGCGTACTGCTGCAATATTGTTAACGTGAGTCTTGTAAAACCTTCTTTTTACGTTTACTCTCGTGTTAAAAATCTGAATTCTTCTAGAGTTCCTGATCTTCTGGCGCTCTGTCACGTCTGCTACCATCGACACTCCAAAGTCT
+
BBCC?CC===BAA@A;;;;:====BBCBCDA@<?999.:?;><>><??==6===?@<@>>AA@=B?BB998B@??8>6669'9;162C=3<76616;>=>C>BBBEBB@BCHFDDBB>BCC@C?CCCC@AAC@CCCB?BBAAIDBBBBBBCBBCD@D@@=@C@C@BBBBBBBBB?AA@@?7=;>;>@@@>,@>@@B:@@@@@@CBCBBHCCF5CBBBC@BADC@CCBBBBB@B@BBBAAA=@?B@BCAA;;;BACCC;;;BBCCC@BBCCCC:::B@CD?B???
@ATNG8:01622:01853
GATGGTAGGACGAGCGTCTGAGAGGTACTCATTCGTTTCGGAAGAGACAGGTACGTTAATAGTTAATAGCGTACTTCTTTTTCTTGCTTTCGTGGTATTCTTGCTAGTTACACTAGCCATCCTTACTGCGCTTCGATTGTGTGCGTACTGCTGCAATATTGTTAACGTGAGTCTTGTAAAACCTTCTTTTTACGTTTACTCTCGTGTTAAAAATCTGAATTTTCTAGAGTTCCTGATCTTCTGGTGTCTGATCTGTATCACTACCATCGACACTCCAAAGTCT
+
;===?CCB@BBCB966<<<A=DBB?C;:;B@@;@@@@;@B?B@BBCCCCC@CEDCC@C@CCCC@CACDDFCBBBB=@@CCC5CC@CBBB=BBBB?BCC?CC@BBCDDD@CCBBBBBC@BBB@B?CCCCBBBC?CCDD?BBCCCCCBBBBCBCABC@C@?<?@=A?BBCCBCCBB=A;;;;.;5;=;<;;;*;DDDC?CCBCBDDCBB>BAAA0@@ABB@BCE<DDDCBBB?B?BCBCCC>A::6:ABBABCCBBBBBBB@@@@@<@BBCCCCFCC@BB=B@@@
@ATNG8:01623:01853
GATGGTAGCGCGACGAGCGTAGACCCAGAAGATCAGGAACTCTAGAAGAATTCAGATTTTTAACACGAGAGTAAACGTAAAAAGAAGGTTTTACAAGACTCACGTTACAATATTGCAGCAGTACGCACACAATCGAAGCGCAGTAAGGATGGCTAGTGTAACTAGCAAGAATACCACGAAAAGCAAGAAAAAGAAGTACGCTATTAACTATTAACGTACCTGTCTCTTCCGAAACGAATGAGTACGTGTGCGACGTGTCTCCTACCATCGACACTCCAAAGTCT
+
BC;:9;==@@BBCCB>=====>>>>6;<>255;;44048<>>>BBC?BA>A>:9:BBBBB3B?A=9ABB>:;BB:AADDCDD5DC?B7;::6<CC?BCBBBBBBB@CCC@????BB>?ADGDAA@DCCCCD@CC??=????@A@A?B?B;;8;AAA???B?DBBBBB?AA=AAA8<<7788)88708::::+5848///88@>?:>8<899;@:>>BBE?CCBAABB?A>???8?AA399@???AAA=>>?>==<A?@8889>;;5;==???A===<BA:A=88
@ATNG8:01626:01848
GATTAGTGCGTGAGAGAGAGACCCAGAAGATCAGGAACTCTAGAAGAATTCAGATTTTTAACTCGAGTAGTAAACGTAAAAAGAAGGTTTTACAAGACTCACGTTAACAATATTGCAGCAGTACGCACACAATTCGAAGCGCAGTAAGGATGGCTAGTGTAACTAGCAAGAATACCACGAAAGCAAGAAAAAGAAGTACGCTATTAACTATTAACGTACCTGTCTCTTCCGAAACGAATGAGTACGTGTGACGTACGTGAGCTACCATCGACACTCCAAAGCTCT
+
@??5>@;;:BBA@CCCAAADCCC=BDC@CBBB?@=@?BBBBBGE@BB>A>BDBBBCCC3F@8:9?>???>?:<4;><;;;;'4;7;7<==2>AA<?AAACBA@A6969A?A@@>@CBBC:;;CCCBBLCCC8;8;AA@CBBBEBBB?D@DCC?CCCCDBA@<AAAABB@BB@BBC?AABBD>=88188888(/937///@@>>>=A=@???=A=??B@@=@AA@??A=>;?==6<9929??????ABBAAABB@?@CCAABAAAB????A??;:::7==60//::
@ATNG8:01627:01861
GATGGTAGGCACTGCGCACACATCCCAGAAGATCAGGAACTCGTAGAAGAATTCAGATTTTTAACACGAGAGTAAACGTAAAAAGAAGGTTTTACAAGACTCACGTTAACAATATTGCAGCAGTACGCACACAATCGAAGCGCAGTAAGGATGGCTAGTGTAACTAGCAAGAATACCACGAAAGCAAGAAAAAAGAAGTACGCTATTAACTATTAACGTACCTGTCTCTTCCGAAACGAATGAGTACACATCGTCGTGTCGTGCTACCATCGACACTCCAAAGTCT
+
<@;;=;=B=<666>=>;;;<99544)4994;CC@BB<=9;<000//839;6949=443@@>.?<33387788333(3855555$5;5:7<><0<==166;;<;<;;5:59;6?@B?BBAABBCCBBBBBCCCC?BBCD?AAACGBBB=A>A;;6:B@@A???>???AAA>AA?????>88@@75553//////$-60----678:;8=8<9?A;A<<9?9949@?@@AB=@;@AA;ABB400>00/>?;99556?@?@@@@@@>::=900/:::588>5<<3;777
@ATNG8:01589:01909
GATGGTAGGCGAGAGTGAGACGCAGTACTCATTCGTTTCGGAAGAGACAGGTACGTTAATAGTTAATAGCGTACTTCTTTTTCTTGCTCTCGTGGTATTCTTGCTAGTTACACTAGCCATCCTTACTGCGCTTCGATTGTTTGCGTACTGCTGCAATATTGTTAACGTGAGTCTTGTAAAACCTTCTTTTTACGTTTACTCTCGTGTTAAAAATCTGAATTCTTCTAGAGTTCCTGATCTTCTGGTGTCTGATCTGTATCACTACCATCGACACTCCAAAGTCT
+
==@<<=>C@CCCCCCCCCB@;69<<ACECBCC@AA@B<@@<??BBBBFBB?BBAAA=@=@?@B=A?BBBBBBAA9366676'--(----..537175:3:====>A?@<?@==>ABA<@>@<A<>>>>?A@>:@A<:1998.::::>?@A?;;8818AA;??<@<@??>@CCAA9?>?AA6=<=:<@CDC/CC;;;6>>?>>@>888<=AAA.A===A=A=>>;?;;;///6<6<<A>8829<=8=??>>>????>>>@@A>?>A<A@>??@@@@?=AA9A>>>
@ATNG8:01596:01909
GATGGTAGTGTGTCTCTGAGAGTAGTACTCATTCGTTTCGGAAGAGACAGGTACGTTAATAGTTAATAGCGTACTTCTTTTTCTTGCTTTCGTGGTATTCTTGCTAGTTACACTAGCCATCCTTACTGCGCTTCGATTGTGTGCGTACTGCTGCAATATTGTTAACGTGAGTCTTGTAAAACCTTCTTTTTACGTTTACTCTCGTGTTAAAAATCTGAATTCTTCTAGAGTTCCTGATCTTCTGGTATGACTAGTGTACTACTACCATCGACACTCCAAAGTCT
+
CCCD@CBBCABCBA@BAA@CAABCBBBBAAAB?BBCD=BA?B?CCDCBCBACEF999;?BBDB@CBDCCIBA@AC@CBDDE5BB?BBJF>CC:;<;CGBGC?BBCCDD@CEDCCCBB?BCD?C@DCCBBBCC@CCBB?CAAACCCCBBBBCACCA?CAA?AB?D?BBABABBBB@CCCED8@<@=@@@@@0?A@@@:A@@@ABCAA@=ABAB0BBAA@<@>A@=AAABBBA?AADDCCCC?BBC@BBCBBDFCFBCBCDCCCCAA<ABBBBBAAAB?BB<B?>?
@ATNG8:01599:01905
GATGGTAGGAGACACGTCGCACACGTACTCATTCGTTTCGGAAGAGACAGGTACGTTAATAGTTAATAGCGTACTTCTTTTTCTTGCTTTCGTGGTATTCTTGCTAGTTACACTAGCCATCCTTACTGCGCTTCGATTGTGTGCGTACTGCTGCAATATTGTTAACGTGAGTCTTTGTAAAACCTCTTTTTACGTTTACTCTCGTGTTAAAAATCTGAATTCTTCTAGAGTTCCTGATCTTCTGGGTCTACGCTCGTCGCCGCTACCTCGACACCTACTAAGGTGTC
+
B@@@7;;=9<<<>B=<55555999;<;5555505=@@:BB<@<@?@??>A<??859>A=@B<<6@;?<=<>;=3444;===*770559909BBC<?>A>@C@A886>>;;;:B@?==:=@@=@:;::??9::7;<;<6:99AA778AACA=>=881888:>?;?=@====<=888-8::>>2;*//3333(39666*//85339<<<46766)5///;494?>:===>>>=:>;>>>@@@5::==5;;9:///6666<//(/8768363226--(-446605,,,,2
@ATNG8:01603:01916
GATGGTAGCGCATATCAGCGCAGCCCAGAAGATCAGGAACTCTAGAAGAATTCAGATTTTTAACACGAGAGTAAACGTAAAAAGAAGGTTTTACAAGACTCACGTTAACAATATTGCAGCAGTACGCACACAATCGAAGCGCAGTAAGGATGGCTAGTGTAACTAGCAAGAATACCACGAAAGCAAGAAAAAAGAAGTACGCTATTAACTATTAACGTACCTGTCTCTTCCGAAACGAATGAGTACGATGAGAGAGCTCTCTCTACCATCGACACTCCAAAGTCT
+
BC@A<B;69CCCCCBCCCCCCCCCC>CCC@CCCC@A>A@BBCBBCC?CC?A?ABBBCCCC1C?DCCCCDDDCCC=A?::;;;*;C>C;@AA7ACB@BBBBDCDCC?B>BB?BBB>BBBBCAA@BBBDBBBCD@CCBB?BBBB???>9@;>@?=@CCBACCC@BABBBB@BB@BBB;?@898*:::3::::::%0>;:///;;AAA:>:=AAA:>:=ACBC?BBAA@BA;@<@@?9AA@=ABBBCBCBB@@@CBBBBBA=====<=>:>;;;>><;;><AA:A788
@ATNG8:01607:01904
GATGGTAGACATATCGTACTCTCTGACTCATTCGTTTCGGAAGAGACAGGTACGTTAATAGTTAATAGCGTACTTCTTTTTCTTGCTTTCGTTGGTATTCTTGCTAGTTACACTAGCCATCCTTACTGCGCTTCGATTGTGTGCGTACTGCTGCAATATTGTTAACGTGAGTCTTGTAAAACCTTCTTTTTACGTTTACTCTCGTGTTAAAAATCTGAATTCTTCTAGAGTTCCTGATCTTTCTGGTGTCTGATCTGTATCACTACCATCGACACTCCAAAGTCT
+
;==>>BBCBCCCB=A@=BBBCBBBBB@@@AB=AAAA;??;=:?8878==7==;BB?B?BBBC?C?BB::985./(.3333'3629888,7@=9=:<//)//)/9999>6A??@AA>=:>?@;?=>>>@@AAA;AAAA:>?A>>>AAAAA@@=>>B<==><?@<?<A??>AAAAA<>>@DF6>69477777(7=99909=<::;A::::=>>?/????B=A==>:>@>==<;;?;;56666606695=///==<@?A>>>BAA@@@D<>>>@@@><<<;CC7>888
@ATNG8:01616:01913
GATGGAGTGTCATATGAGAGTGTGTACTCATTCGTTTCGGAAGAGACAGGTACGTTAATAGTTAATAGCGTACTTCTTTTTCTTGCTTTCGTGGTATTCTTGCTAGTTACACTAGCCATCCTTACTGCGCTTCGATTGTGTGCGTACTGCTGCAATATTGTTAACGTGAGTCTTGTAAAACCTTCTTTTTACGTTTACTCTCGTGTTAAAAATCTGAATTCTTCTAGAGTTCCTGATCTTCTGGGTCTCTCTCTCACGCACTACCATCGACACTCCAAAGTCT
+
BBBB;CFBB=99?DGGCCBBBBDCCBBBCCC@BBAE@ED=A;;65<=@@=@CBAB@B@FFBB?B?BDDBBBBBA598;;;,;=;>?AA;?9:;7?;=>@B99:ABDE@CCCCDDBB?BDD?D?DDBBBBBC@CA@@BECCCCCBBB@@@CCC@@<@;;8;DAE?BBDDBCCCC@CBBBB9A=@;::999*:@?AA<BABABBC@@A5;;;;*;@@AB@D@CEACCCDCBB?B@CBCBBC?C?AA:BBB@AA@BBBCBCCCCCCC?BBCBBD@???9??8@BBB
@ATNG8:01618:01895
GATGGTAGTCTCAGATAGTCTATAGTACTCATTCGTTTCGTAAGAGACAGGTACGTTAATAGTTTAATAGCTGTACTTCTTTTTCTTGCTTTCGTGGTATTCTTGCTAGTTACACTAGCCATCCTTACTGCGCTTCGATTGTGTGCGTACTGCTGCAATAATTGTTATCGTGAGTCTTGTAAAAACCTTCTTTTTACGTTTACTCTCGTGTTAAAAATCTGAATTCTTCTAGAGTTCCTGATCTTCTGTATGACTAGTGTACTACTACCATCGACACTCCAAAGTCT
+
:5447<555;;;;>=<;;544448:999:4434456=4><BB?BABAD?>9<9@;@9<+0//--(/)--8---/99;//5>>=+;:68<<<5==;;7;<<49>589:>00+00;///3349;;5:6?>>@@@@C@@??@:?::;@?@0000000///)/-(-399)/----/667991555555$5.5755555$55555)599///9<:888888':////)/2795;;===;;04048888:5:456<>=@BCB@@;;;;;;;;==8=;;;=<8<77177(9<8:
@ATNG8:01621:01889
GATGGTAGGTGCGACATGAGTGTATCCAGAAGATCAGGAACTCTAGAAGAATTCAGATTTTTAACACGAGAGTAAACGTAAAAAGAAGGTTTTACAAGACTCACGTTAACAATATTGCAGCAGTACGCACACAATCGAAGCGCAGTAAGGATGGCTAGTGTAACTAGCAAGAATACCACGAAAGCAGAAAAAGAATTACGCTATTAACTATTAACGTACCTGTCTCTTCCGAAACGAATGAGTACGTGTGCGACGTGTCTCCTACCATCGACACTCCAAAGTCT
+
44:;.55B:@>0//<<<=@CBBBB;;6;@A;@AC@@@?B?BBCDBBB?BB@B>BBBBBCBC5CACHDCFGDC@@@;AAAAAAA0AB<@=@CB8BBC?CBBBBCBBB?B?BB?BBA@BBCBCCCBCBCCCBBA@<@A@@>?BCCBBAA=A@B:::;CCCAAAB@BBBAAB@CC?ABB@B@=;;56//.3888)774;-//99<9;:;<>>DD=D;??CCH@DA@@ABB8;;;EF?BCB=@@@??CC99:???AB???A@;;;<===5;;;;;:>8888<<4<767
@ATNG8:01622:01907
GATGGTAGAGAGAGCTCTCTCATCGTACTCATTCGTTTCGGAAGAGACAGGTACGTTAATAGTTAATAGCGTACTTCTTTTTCTTGCTTTCGTGGTATTCTTGCTAGTTACACTAGCCATCCTTACTGCGCTTCGATTGTGTGCGTACTGCTGCAATTATGTTTAACGTGAGTCTTGTAAAACCTTCTTTTTACGTTTACTCTCGTGTTAAAAATCTTGAATTCTTCTAGAGTTCCTTGATCTTCTGGCGCTCTGTCACGTCTGCTACCATCGACACTCCAAAGTCT
+
B=<<:=>?CCEEGCC;66==<<<?CBCBCBDDAEA@@:?>;??AAA@@@?599?;;28:@@@A>A?BBBBBAAAB>>?>=>.::;<>AA:>B@@7;0.*--(----790559888?>;:;;:><?@@;;;===@@>>7;;=A>>>>>=???>==9)/)///;<6=7=???B????:=<<<<1<;?;>>@@@/@C@@@3;:=;;;:::<1////(///*/;9=7>>:=B??:7616)/(/968;5///4;;;@>>>BABA@@;:;AAAA<AAAAAAA>>><@@9@:;;
@ATNG8:01632:01282
GATGGTAGCAGACGTGACAGAGCGCCAGAAGATCAGGAACTCGTAGAAGAATTCAGATTTTTAACACGAGAGTAAACGTAAAAAGAAGGTTTACAAGACTCACGTTAACAATATTGCAGCAGTACGCACACAATCGAAGCGCAGTAAGGATGGCTAGTGTAACTAGCAAGAATACCACGAAAGCAAGAAAAAGAAGTACGCTATTAACTATTAACGTACCTGTCTCTTCCGAAACGAATGAGTACAGAGAGTACGATATGTCTACCATCGACACTCCAAAGTCT
+
====<<777---55--/9::<<==C>;;=7:87///)-(-7-/////5::5<6:>733777$2+2777:977...'../7777'7:4:.55)5;;5<======5989?@?>AA@>=CBBCCCCCDCMDDD<;9;B?>;?@?=?A>?:@=AAA?BBBBCDFE?BBBBBB?BB@BBB?BA===,676/89::;.:A8>688?>=78188<=AC=>6<:000;==?A@?@281789+7;<5878=>CCEBA>AACCC@@@===AAACA:>=>=?><888:AA=A?;;
@ATNG8:01655:01299
GATGTAGTACATGATAGACGACACCAGAAGATCAGGAACTCTAGAAGAATTCAGATTTTTAACACGAGAGTAAACGTAAAAAGAAGGTTTTACAAGACTCACGTTAACAATATTGCAGCAGTACGCACACAATCGAAGCGCAGTAAGGATGTCTAGTGTAACTAGCAAGAATACCACGAAAGCAAGAAAAAGAAGTACGCTATTAACTATTAACGTACCTGTCTCTTCCGAAACGAATGAGTACTGCGTCTCACTCTCGCCTACCATCGACACTCCAAAGTCT
+
HBBBA>>C@>?966C?<ABAABCIACCC@BBBB@@=A?BA@@CCD@CC?B=??C@A@@@0@=BBCCBBCHBCC=BBBBBBB5BB=@4:::6;CC@CBCCCDDAA>A@CC?A?A?CCCCAAABDDDBCCDCB?BBCB@ABAAAB@?=A@CDCCCCCBAACC@BB??>B?@@=?>>?999@@2:9?>AAAAA3@?=??@GDGIDDAF@BB@@<?;@BBBB>BCAAABB?B?ABB=ACC???>ACCDCDBBBCBCABACCCHD@BBB@BBCBBBBBBA<>>9AA@@
@ATNG8:01655:01325
GATGGTAGTCTCAGATAGTCTATAGTACTCATTCGTTTCGGAAGAGACAGGTTACGTTAATAGTTAATAGCGTACTTCTTTTTCTTGCTTTCGTGGTATTCTTGCTAGTTACACTAGCCATCCTTACTGCGCTTCGATTGTGTGCGTACTGCTTGCAATATTGTTAATCGTGAGTCTTGTAAAACCTTCTTTTACGTTTACTCTCGTGTTAAAAATCTGAATCTTCTAGAGTTCCTGATCTTCTGGTCTACTACACTGTACTCTACCATCGACACTCCAAAGTCT
+
@@@:7;=AC>B@BC695<;999////::;<>>8>;;;6<@:@;>=;@>==04./9//)-(---,(-(--8:/45::-33888'8:28///(////)/:<6<@2655=:;6;;===>9925:<7><ABABBBCFABA=AAEBB?==:00/////)/9:5433-39-3-///----6883;;9;;&5.575555&5555>4<<>666<;995<:::(:4455.5;<249@@:994907;;?99289929==@@@??@@ACBCC@@?CD@B99:DB::9B>@@<A:::
@ATNG8:01659:01300
GATGGTAGTCTCAGATAGTCTATAGTACTCATTCGTTTCGGAAGAGACAGGTACGTTAATAGTTAATAGCGTACTTCTTTTTCTTGCTTTCTGTGGTATTCTTGCTAGTTACACTAGCCATCCTTACTGCGCTTCGATTGTGTGCGTACTGCTGCAATATTGTTAACGTGAGTCTTGTAAAACCTTCTTTTACGTTTACTCTCGTGTTAAAATTCTGAATTCTTCTATAGTTCCTGATCTTCTGGATAGCGACGCGATATACTACCATCGACACTCCAAAGTCT
+
@@?;:===BBBBCC;A;<>:;;;>>BECBBAB>?AAF?CD?A:A>BBCBC>BBCCC?B?A?99494:5>;;;>;;237789'9?;@9:;2////94=6606:5///9=@?BBCBAAAB=ABB>@@BHDCBBBC@BBBE@CCBBBCCCB@A@;;;AA=;;;?DC:@<<000=:@<D@9::CC6@:==::;:.9===A8@>>9;:BBBB>BAB3A=;;:9>B?BE@CCDDDEE?B?CF@A@C@BAB@BD;;;CBB<<;A?BCCCCCC?BBBBBBBBBB?BB=CC;;
@ATNG8:01660:01294
GATGGTAGCTCGCTGATGATATCTCCAGAAGATCAGGAACTCTAGAAGAATTCAGATTTTTAACACGAGAGTAAACGTAAAAAGAAGGTTTTACAAGACTCACGTTAACAATATTGCAGCAGTACGCACACAATCGAAGCGCAGTAAGGATGGCTAGTGTAACTGCAAGAATACCACGAAAGCAAGAAAAAAGAAGTACGCTATTAACTATTAACGTACCTGTCTCTTCCGAAACGAATGAGTACGAGAGAGCACACGTGTCTACCATCGACACTCCAAAGTCT
+
CDCC?BCFBB=?C9:9CCCBB;;;@8<BC@CCDBAA>A?AACBBBC@BB?B?BAA::9:9(9:<==BBBAAAAB;BABBBAA,AB=@5;;;'9;@6;;;==>>>C@D@BB?BBA>ABABBBCCCCCBCBBBC@DCBB?BBBBBBBB?B?B??=@GCBBBBB?BACCC@CC>@@D?AA??@9==@;::9999%9@;@@BBBBCCD?C?BB@=9<8;>AAA?ADBBBAAACABBB>CBB?BBBAAAA>>:>>>=BA?;:;A???@@@<@@@@@????D;AA9A677
@ATNG8:01662:01321
GATGGTAGTGTCATATGAGAGTGTGTACTCATTCGTTTCGGAAGAGACAGGTACGTTAATAGTTAATAGCGTACTTCTTTTCTTGTCTTTCTGTGGTATTCTTGCTAGTTACACTAGCCATCCTTACTGCGCTTCGATTGTGTGCGTACTGCTGCAATATTGTTAACGTGAGTCTTGTAAAACCTTCTTTTACGTTTACTCTCGTGTTAAAAATCTGAATTCTTCTAGAGTCCTGATCTTCTGGGATGTGTGCAGTGCCTACCATCGACACTCCAAAGTCT
+
<>==?BB666;;>=>=<=>>;;;;;:883334.59;;4==7;6;;;=<<<:A>@A@?B@CBBB?B@BCBB@@@?@9;989-7>8=?>@@9999@@:@AA=BB>=>==8@@DDDCCCBB@CCC@C@CCCDCCBC@CCCC@CCCCBBCCCECCCBBBB@DBB?BC@C>AABBBBCCC?CCCCC;?9=:999:*;@@@A=BBBBBBBBBB=BBBB2BA@ACAC@CB?BCCCC99:@BBCCCC=A:::.:AA:;;AACBC;;7;;;5<;;;AAACCB?A@-0000
@ATNG8:01665:01297
GATGGTAGTCTCAGATAGTCTATAGTACTCATTCGTTTCGGTAAGAGACAGGTACGTTAATAGTTAATAGCGTACTTCTTTTCTTGTCTTTCTGTGGTATTCTTGCTAGTTACACTAGCCATCCTTACTGCGCTTCGATTGTGTGCGTACTGCTGCAATATTGTTAACGTGAGTCTTGTAAAACCTTCTTTTACGTTTACTCTCGTGTTAAAAATCTGAATTCTTCTAGAGTTCCTGATCTTCTGGGATGTGTGCGCAGTGCCTACCATCGACACTCCAAAGTCT
+
AA@A<>;<<@AC;>;;;;::>=<;;?@<:::;756/<3;;)//)///77//)4<443486883404:?@?::8<43049<:.<;27;388*9877?2<8=6::/322226=CBBCBBBB?BBB?A@CC;;;B@@6;;CC?BBCBAA@BBBBBBAA;;8;AA>@C<?8::BBBBBBC>@B@CC:B@B>;<;;.;@@BD;A;;;BB;;:@4;;;;*:9:;@=A=CD@BBBDCCC@E?BBACAF@A:;;0;;;;@BAABBBB@AH?BBF@BBCBBBC@@@?AA<B;::
@ATNG8:01629:01364
GATGGTAGCGCACACATAGATACAGTACTCCATTCGTTTCGGAAGAGACAGGTACGTTAATAGTTAATAGCGTACTTCTTTTTCTTGCTTTCGTGGTATTCTTGCTAGTTACACTAGCCATCCTTACTGCGCTTCGATTGTGTGCGTACTGCTGCAATATTGTTAACGTGAGTCTTGTAAAACCTTCTTTTTACGTTTACTCTCGTGTTAAAAATCTGAATTCTTCTAGAGTTCCTGATCTTCTGGGATGTGTGCGCAGTGCCTACCATCGACACTCCAAAGTCT
+
CCCC@CCBBBDCCCC@@@BBBBBB@@;::929?;>;@@8D@@@7996=>DB@BCCCD?C@CCAA<@=@AAABBABC=:::::):A=AABB=ACBB@CIGIGC?BABDCDAFFCBBBBC?BAC@C@CBAA@B@@<@@AA@CCCBCCEECBBCCCC::8;@@?AB?B?BBBCCCDDC@CCDDD;B?A;;;;;;*;BBBF>CBBBCCCCCB7;;;;*;@?AB<A<AB@DCCC@A@?B?BCCCBB?B@@@8B::9BACBBBCA@@B@C@@>@BBCBBABAA>AD=C::9
@ATNG8:01643:01338
GATGGTAGTATAGAGCTCTACATAGTACTCATTCGTTTCGGAAGAGACAGGTACGTTAATAGTTAATAGCGTACTTCTTTTTCTTGCTTTCGTGGTATTCTTGCTAGTCACACTAGCCATCCTTACTGCGCTTCGATTGTGTGCGTACTGCTGCAATATTGTTAACGTGAGTCTTGTAAAACCTTCTTTTTACGTTTACTCTCTTGTTAAAAATCTGAATTCTTCTAGAGTTCCTGATCTTCTGGGTCTACGCTCGTCGCGCTACCATCGACACTCCAAAGTCT
+
944:7<<@AB@AAAC@966::;665;DA@BA@;>999/9<8<8>?>CCBB?BCAAA>A>ACCC?B?A==@=855@6AAAAA.:;;?;;;7;>>@///96;=5>>=<>>>>>>>@ABB9???:=:=@@A???@<@@AA678A>>>898>?@@@?>>:;::=@@<@=C>>>A@@@B:==@AB5B<@:<<ABA/>>>AA7<<>>>>>7::-5556(8=>?A>D>==:>@????D=D====??><@@>C5>>@@>@@AAA===;;;>>>:>??A???>>>9>>7==;;
@ATNG8:01655:01362
GATGGTAGCATCATGCATATCTCACCAGAAGATCAGGAACTCTAGAAGAATTCAGATTTTAACACGAGAGTAAACGTAAAAAGAAGGTTTTACAAGACTCACGTTAACAATATTGCAGCAGTACGCACACAATCGAAGCGCAGTAAGGATGGCTAGTGTAACTAGCAAGAATACCACGAAAGCAAGAAAAAGAAGTACGCTATTAACTATTAACGTACCTGTCTCTTCCGAAACGAATGAGTACGAGAGTCAGAGCAAGCTACATCGACACTCCAAAAGTCT
+
<=@?:?;;;;;666;;;:@@B@@<A=@AA0//98<97:6:<<BBB=7BD<>48:97788.59998:7555599'../////$/:.5.555&55549655665<=7:7:>8:44-3:7359BCBCCDCCB;;:;BAC?FAAA@@::6;<@@C@@@@BBBBC@BABBCC?AA>ABA=AA>?=5;86/6;<;;+//)/666;::<=6=7::>>1817=A;;8;AAAAAA=?<?CC<??B?ABBBBAABBBBBBBB?999=8<?@?>?>BBA@@:::1899)8=::
@ATNG8:01660:01347
GATGGTAGACACGTGTGCTCTCTCGTACTCATTCGTTTTCGGAAGAGACAGGTACGTTAATAGTTAATAGCGTACTTCTTTTTTTCTTGCTTCGTGGTATTCTTGCTAGTTACACTAGCCATCCTTACTGCGCTTCGATTGTGTGCGTACTTCTGCAATATTGTTAACGTGAGTCTTGTAAAACCTTCTTTTTTACGTTTACTCTCGTGTAAAAATCTGAATTCTTCTAGAGTTCCTGATCTTCTGGGTCTCTCTCTCACGCACTACCATCGACACTCCAAAGTCT
+
CCEH@DCCBBBCBCB;;;<=@@ACC@AACCBA=?:999.993:=AAAABBB?BBCAA>@?AA?><?@BBBB@>>>>6==<<<<:#770<;;5:@??395=9<=5:;:7<=8>AA;<;??<;;;<A<AAADA@>>:>@@@<@@@>>>>@===;??>?A<==>=DD<A;>>>A>>>==9=>@AA6@:>;@;====&;;;=<0///66668///<<<,<<?@D7;8;A=@@@B;;:5:5:<=:;=-//<<2<==BA>>>A>>>@;;666=6=999AA@=>;<8;49996
@ATNG8:01662:01335
GATGGTAGGACGAGCGTCTGAGAGGTACTCATTCGTTTCGGAAGAGACAGGTACGTTAATAGTTAATAGCGTACTTCTTTTTCTTGCTTTCGTGGTATTCTTGCTAGTTACACTAGCCATCCTTACTGCGCTTCGATTGTGTGCGTACTGCTGCAATATTGTTAACGTGAGTCTTGTAAAACCTTCTTTTTACGTTTACTCTCGTGTTAAAAATCTGAATTCTTCTAGAGTTCCTGATCTTCTGGGCTCGCTGATATGCGCTACCATCGACACTCCAAAGTCT
+
>;;C:>BB?CA@;;;<<<?==>@C@BBBDDBB@BBDC=@@>@?BCCDDEG@CCCBB?B@BB@C@D@CCCCBBB@@;????>0>A=AAAA;AB@@=A;<5<C<@@BBBC@CCEDDHCB@CBB@B@CCBBBBBB@BBCC?CCCCC@A@EBBBBBBCB@CBB?BB>@>A?@@BBBBB4;;;;;.;=A=<;;;;*;ACDE;:;DCCCBBBB@BCCC3?@@A@=@@CC@CBBBCCC?C>AABBBC???A@;AABABBBBBBBBBB@@@A>ABBBCBDBBB?BB=B999
@ATNG8:01666:01361
GATGGTAGTATCTGCACTCTCTGTCCAGAAGATCAGGAACTCTAGAAGAATTCAGATTTTTTAACACGAGAGTAAACGTAAAAAAGAAGGTTTTACAAGACTCACGTTAACAATATTGCAGCAGTACGCACACAATCGAAGCGCAGTAAGGATGGCTAGTGTAACTAGCAAGAATACCACGAAAAGCAAGAAAAAAGAAGTACGCTATTAACTATTAACGTACCTGTCTCTTCCCGAAAACGAATGAGTACACATCGTCGTGTCGTGCTACCATCGACACTCCAAAAGTCT
+
@<@@?BCCC@ECABAECCCBCCFA@>?BC?@AABBB?B?AADCCBB?BC?CACC???????(?ACCBABBCC>>=7?ABEGEGD*AA<@=?A?3?@@8@A<@CCBBB>@=@C?BCC?BBBBBCCCCCCCBAAAC=A@995:@@@AA?>;@>BBB@BBBBBCBA>BBCA==89939993999787)8::9888886%/837.//98<=><>;>@=<1817>B@@>@CB@>>=39:.9999-9@@<@BBBBAAABBBA?=@??BAABB?@@9859BBCD@@>//)/66-:@@6
@ATNG8:01677:01367
GATGGTAGTATATCGCGTCGCTATCCAGAAGATCAGGAACTCTAGAAGAATTCAGATTTTTAACACGAGAGTAAACGTAAAAAGAAGGTTTTACAAGACTCACGTTAAAATATTGCAGCAGTACGCACACAATCGAAGCGCAGTAAGGATGGCTAGTGTAACTAGCAAGAATACCACGAAAGCAAGAAAAAGAAGTACGCTATTAACTATTAACGTACCTGTCTCTTCCGAAACGAATGAGTACATAGATATTCGTATAGCTACCATCGACACTCCAAAGTCT
+
4;::7<<=@==@>>BC<;<@A<<<>9<==6;;=6666;4955555<9<<8<744444===+B<==8=:::;8<837;===>>*=@=@4:::*9@@=9;9B>BCBC?CCD;CCC?CCCCCBCCCCBBACDDD?BBBB@AAAACBBB?B@BBB?BBBBBBBB?@@@BBB@BC?999?>>?DD3;;;7;BBCB/<<9=///=@B@?;@=AA>>;><>AA:979AAAABA=@=A@@8@=>9>@@BDBB>AAADAAA8<<?A@@@>=<<499=<>==:::8<>7@888
@ATNG8:01629:01390
GATGGTAGGTAGCGAGCATGAGTGTATCCAGAAGATCAGGAACTCTAGAAGAATTCAGATTTTTAACACGAGAGTAAACGTAAAAAGAAGGTTTACAAGACTCACGTTAACAATATTGCAGCAGTACGCACACAATCGAATCGCAGTAAGGATGGCTAGTGTAACTAGCAAGAATACCACGAAAGCAAGAAAAAGAAGTACGCTATTAACTATTAACGTACCTGTCTCTTCCGAAACGAATGAGTACGAGAGTCAGAGCAGAGCTACCATCGACACTCCAAAGTCT
+
:=996999)/-------77/46<:98//)/66168:<54.4.45?AA@B@AB@A@EBA;;;;;';9>@??@9:6<<>9AC:9999$4<::244(4;;5;::>;@@;<7@>BB?AAA?BA@AABBBAAACBBBCB?BBBB@BBAAABAA;@=@;;6;@@ABBBC>AABBBB?BB?AAA<@@??<8>>=9=@@@@2=>9=>>=ABAAA7;8;???:=:=AAAA@BCCBBBB?B<@@@;@BC@BBBDBBBCBBBBAB@A899BBB@BB>><>A?<787===188-;B@A
@ATNG8:01664:01419
GATGGTAGTCTCAGATAGTCTATAGTACTCATTCGTTTCGGAAGAGACAGGTACGTTAATAGTTAATAGCTGTACTTCATTTTCTTGTCTTTCTGTGGTATTCTTGCTAGTTACACTAGCCATCCTTACTGCGCTTCGATTGTGTGCGTACTGCTGCAATATTGTTAACGTGAGTCTTGTAAAACCTTCTTTTACGTTTACTCTCGTGTTAAAATCTGAATTCTTCTAGAGTTCCTGATCTTCTGGAGATATCATCAGCGAGCTACCATCGACACTCCAAAGTCT
+
9::;:>>CBCBA??@955444:::>>=<:://)////)/;9>:>==B=<<5////9)/)/:/0*43778//////8)/33::+;<8;;;;A8@000/*/9:4//(///66:5;<:::@CC<>>@:=7@@?=944<6::<?:>BB??@??==9778777333327817,33559<556:=>BD@2@9<89999*5999;2<=====@===2899-373483:7;=9=<<<;37.3289<=??<>?@496999995465<:<<=656>7559B>==BBA488,9>@A
@ATNG8:01629:01431
GATGGTAGATATATGCACGCTCTACCAGAAGATCAGGAACTCTAGAAGAATTCAGATTTTTAACACGAGAGTAAACGTAAAAAGAAGGTTTTACAAGACTCACGTTAACAATATTGCAGCAGTACGCACACAATCGAAGCGCAGTAAGGATGGCTAGTGTAACTAGCAAGAATACCACGAAAGCAAGAAAAAGAAGTACGCTATTAACTATTAACGTACCTGTCTCTTCCGAAACGAATGAGTACACATCGTCGTGTCGTGCTACCATCGACACTCCAAAGTCT
+
BCCD?CDCCCCAAACCDDCABBCAB@BCB?BBB@?@=?=?ABABAC?BB?A?A@@ABBCB3@=AA888A=>>BD1::;;;;;*;@>B5;;;*5<<9;<<=@C@>@8;6;B@CBC?BBAAACDDFCCCCBBBC?CCCC?C@A@@??>8@=@?><@BBBBCCA?ABBCAB>BC>@@A<>>DCC:=8858ADED/AA;@877AAA>>;>:??AA9=9<ACCC@BBBBBBB=?=?DC>BBB?BBBBBDCBBBB:9:@?@@998BCCBBA?CCCBBBB>=>188*::88
@ATNG8:01632:01473
GATGGTAGCGCACACATAGATACTGTACTCATTCGTTTCGGAAGAGACAGGTACGTTAATAGTTAATAGCGTACTTCTTTTTCTTGTCTTTCGTGGTATTCTTGCTAGTTACACTAGCCATCCTTACTGCGCTTCGATTGTGTGCGTACTGCTGCAATATTGTTAACGTGAGTCTTGTAAAACCTTCTTTTTACGTTTACTCTCGTGTTAAAAATCTGAATTCTTCTAGAGTTCCTGATCTTCTGGCTCTCGTAGACAGATACTACCATCGACACTCCTAAGTCT
+
ABAB@BBBBBBB?@CDDCCCCBCBBBHGGBBB?A@@A<BC=?6966>>BB?BBAA@@C@BB??<@<@CCDBA@AC=@::::,:><000@=3=6994::<8=B8<<<BBBACGGCDDCC@CBC@B@BBCGCCBC@CCCC@BBB@AAA@BCCCBBABD@CCC@CC>@>AAAABBBBB?A:9:9-:;?;:;;;;*:BAAB=CCBCCDBBBB4;;;;*<BBBC@D@CC@CCDCBBB@CACBBBCD@C9:8:AABCBBBABBCCCCCCCCB@ABBBBBBBBC@BB?CB==
@ATNG8:01643:01432
GATGGTAGCGCGACTAGCGTAGACCCAGAAGATCAGGAACTCTAGAAGAATTCAGATTTTTAACACGAGAGTAAACGTAAAAAGAAGGTTTTACAAGACTCACGTTAACAATATTGCAGCAGTACGCACACAATCGAAGCGCGGTAAGGATGGCTAGTGTAACTAGCAAGAATACCACGAAAGCAAGAAAAAGGAGTACGCTATTAACTATTAACGTACCTGTCTCTTCCGAAACGAATGAGTACAGAGAGTACGATATGTCTACCATCGACACTCCAAAGTCT
+
ACCC?BCDDCCBDCGCCCBAA?;;:(4<@3::;:43047;==444B>B@?B=??997@>@.@;??==BBB>>@D799@@=>@0@B>@4555'5994;<<<<<<>B?B@CB????>ABBBCCCCCCCCCBBBC@CCBB=AA@@A=>>9@;?@@<?BBBBDDD?ABBBAA@BC@999>@=:;:1;==8=@@@A/=9==///::>?@;>;>>??:=:=AC@@>?CAAAAB?A>ABB;AA@=AAABBCBBB@@?@B?@@AB==>?:::B=BAAA>>>>>>;BC>B???
@ATNG8:01646:01461
GATGGTAGCGCACACATAGATACAGTACTCATTCGTTTCGGAAGAGACAGGTACGTTAATAGTTAATAGCGTACTTCTTTTTCTTGCTTTCGTGGTATTCTTGCTAGTTACACTAGCCATCCTTACTGCGCTTCGATTGTGTGCGTACTGCTGCAATATTGTTAACGTGAGTCTTGTAAAACCTTCTTTTTACGTTTACTCTCGTGTTAAAAATCTGAATTCTTCTAGAGTTCCTGATCTTCTGGGTGTATCAGCGAGTATCTACCATCGACACTCCAAAGTCT
+
<<<A8<;<<?CGGCCBDBBBDCCCCBBBC>CF@?@AA9A@4616===>CC@CBBBB@D@AAA@<@<@?AA>;99?;<=?=?.@@<>:AA7====8<>>7;A@AA@BBC@DBCCCCCCACCC@D?BCGCBAAB@BBBB@BAAAA@@BBBCCCCCBC?CBB@BC@C?CBCCCCBBA=@;;;;.;<@=@@A@A,@@;;;6:;BCCCCCAA?ABCB3CBBBBAC@CD@C@@=B00+06<=>@<@=;:;B=C;=<BCDBCCCCBBBDEDCABBCCCCCBBB@BG>CCB9
@ATNG8:01653:01477
GATGGTAGCGCACACATAGATACAGTACTCATTCGTTTCGGAAGAGACAGGTACGTTAATAGTTAGTAGCGTACTTCTTTTTCTTGTCTTTCTGTGGTATTCTTGCTAGTTACACTAGCCATCCTTACTGCGCTTCGATTGTGTGCGTACTTCTGCAATATTGTTAACGTGAGTCTTGTAAAACCTTCTTTTACGTTTACTCTCGTGTTAAAAATCTGAATTCTTCTAGAGTTCCTGATCTTCTGGACAGAGTGTGCAGATACTACCATCGACACTCCAAAGTCT
+
55<<8<==@BBBBABBBBCCBCBBBCACCD995:BB@8AA5916===B;?7;@BBB@B@CBBB>BABDB@AABAA=?;;;;,;@<00.=<1.--<846784994333326:>>>>>?;@?ALMAC@CCCCCCCD@CDBB?AAAAA@AABBC>BA@@B?BA@=;;5;<@BABABCEC=@;;;;-;4;@;;;;.9==<=:@CCCBCA@@A4;:::(:BAAB>B>BB?CBCBC@@=@@CCBCBC?;;;=@ABB@@ABBCCCGCHFECA@=@@@AAAA9::?BB?C@@A
@ATNG8:01662:01436
GATGGTAGCGCACACATAGATACAGTACTCATTCAGTTTCGGAAGAGACAGGTACGATTTAATAGTAATAGACGATAACTTCATTTTCTTTGTCTTCGTGGTATTCATTGCTAGTTACACTAGCCATCCTTACTGCGCTTCGATTGTGTGCGTACTGCTGCAATATTGTTAACGTGAGCTGTAAAACCTTCTTTTACGTTTACTCTCGTGTTAAAAATCTGAATTCTTCTAGAGTTCCTGATCTTCTGGATGCGACGCGATATACTACATCGACACTCCAAAGTCT
+
CCCC@BBBBB>A<;=BB???DAAAA;;4/8--(,,,22,,-(/38867>9:3872/...'.2....52252222225.55+22288+555-22.83...726440---(----.2.55:877971755/507:==;;65,25665=7777988822222227566605527.5573333333333+36;62222&33888/5-----444849;;;);7755.5022+22227995;02255::382979@@A=B;;;CDAABCCAACBBAAACBBBC<>>8>899
@ATNG8:01667:01449
GATGGTAGGACGAGCGTCTGAGAGGTACTCATTCGTTTCGGAAGAGACAGGTACGTTAATAGTTTAATAGCGTACTTCTTTTTCTTGCTTTCGTGGTATTCTTGCTAGTTACACTAGCCATCCTTACTGCGCTTCGATTGTGTGCGTACTGCTGCAATATTGTTAACGTGAGTCTTGTAAACCTTCTTTTACGTTTACTCTCGTGTTAAAAATCTGAATTCTTCTAGAGTTCCTGATCTTCTGGCGCCTGTCACGTCTGCTACCATCGACACTCCAAAGTCT
+
;444.5556;<666;<<>@BABBB@AAABABB<AAAA<AA=@>@CDCCCCACBBA@5;5;9999(5499<=<<<<<.4:>>=,>A=@@?E<@@9:4:594:@=;;;B?B>BAB=BCCC@BBA?B?AAACDCCC?;;;B;A@A;;;;@A;;;BAAAA?DCD@BB<?9?@ABBBCCG@@ACC8;5<=CAA@.;;BCE:=;ACCAAACC>BBAA0A;;:@4:4;@;?<<000<:;:::>??A499@<A;;4:9=900;:000=====AABBBBBBAB7;;6;AB;
@ATNG8:01676:01477
TGATGGTAGGCGAGAGTGAGACGCAGTACTCATTCGTTTCGGAAGAGACAGGTACGTTAATAGTTAATAGCTGTACTTCTTTTTCTTGTCTTTCGTGGTATTCTTGCTAGTTACACTAGCCATCCTTACTGCGCTTCGATTGTGTGCGTACTGCTGCAATATTGTTAACGTGAGTCTTGTAAAACCTTCTTTTTACGTTTAACTCTCGTGTTAAAAATCTGAATTCTTCTAGAGTTCCTGATCTTCTGGATACACTCATGTCACCTACATCGACACTCCAAAGTCT
+
44445.555.444556<<@>=@BB:59>5948<7566<4;95984944488388833-3-3333,3-3888999989333333$371333;=388891776)//(//6::;6:::33388077?282;996666>:?@>=:>><@AA?A@A@>:00>>)0//)/85:6;;<<;;95505:==>2>7:545555$4<444)4.444<<5555.5555$59:::7<7;;8==99544.4.95<A@A?A;;7;;??>@BAA:69>>>;>>9700/77887:9>@7@AA@
@ATNG8:01629:01511
GATGGTAGTGTCGATATGAGAGTGTGTACTCATTCGTTTCGGAAGAGACAGGTACGTTAATAGTTAATAGCGTACTTCTTTTTCTTGCTTTCGTGGTATTCTTGCTAGTTACACTAGCCATCCTTACTGCGCTTCTATTGTGTGCGTACTGCTGCAATATTGTTAACGTGAGTCTTGTAAACCTTCTTTTACGTTTACTCCTCGTGTTAAAAATCTGAATTCTTCTAGAGTTCCTGATCTTCTGGGATGTGTGCGCAGTGCCTACCATCGACACTCCAAGTCT
+
:5<=8<6//77///<//5>;;;>=;;54368//)///:1:<,/,6<<<>?>:<<6558<055;;7<:><<<<>>94.43333$3305=>A8==@@<?==8>B159559925;<=====;;@@@C@CBCEBCAE>;;;C=BBDGCCAAABB@@A@@C?BBE?AA6;5;=?;000//)//99457<75555&4::;;2;7//)/:;9//)5555$59955.5.557<<@@?99298@<>995=@@@<599999999A@@@999<?9929?@:88:---(-)---/
@ATNG8:01632:01496
GATGGTAGAGTATCATGTGTATCTCCAGAAGATCAGGAACTCTAGAAGAATTCAGATTTTTAACACGAGAGTTAAACGTAAAAAGAAGGTTTTACAAGACTCACGTTAACAATATTGCAGCAGTACGCACACAATCGAAGCGCAGTAAGGATGGCTAGTGTAACTAGCAAGAATACCACGAAAGCAAGAAAAAGAAGTACGCTATTAACTATTAACGTACCTGTCTCTTCCGAAACGAATGAGTACTACTCTCAGAGACACACTAATCGACACTCCAAAGTCT
+
BFCC?CDBBABACCCBBCBBCCBCCADAA>ABBBA@@C@DBBBBBDHAA?A?BB@A@DDD1D?CCCA@@@00)0;3;00////$/:393999+8::5:9988:<37136??;A@A=@AAABCBBDGAAABBBB?BBBB>@?CCDBBB?B=A@@=@AACBAAA?AAACCD@BB>>>>@CBBBD=A880/6767)56/////;>AAA<>;>>>><>=B@CBB>BBBBBBB@C?BBD=BAA=AAB???FBBBBBBAAB>>>A@@@:::;@@===>>>A=BE:B;;;
@ATNG8:01637:01507
GATGGTAGGTGCAGCATGAGTGTATCCAGAAGATCAGGAACTCTAGAAGAATTCAGATTTTTAACACGAGAGTAAACGTAAAAAGAAGGTTTTACAAGACTCACGTTAACAATATTGCAGCAGTACGCACACAATCGAAGCGCAGTAAGGATGGCTAGTGTAACTAGCAAGAATACCACGAAAGCAAGAAAAAGAAGTACGCTATTAACTATTAACGTACCTGTCTCTTCCGAATCGAATGAGTACGAGAGTCAGAGCAGAGCTACCATCGACACTCCAAAGTCT
+
4;44.555.5/////<<<=@>=<<:9.4882445<<;8B@ABABBBD?CB@E?ABA:;;;;*;?CJIDCDCCBCC9@>9;;;;';;495444&4883:;;;?CCCD?B?BB>BBC>BABBDDCCCCCCCC@@B?CCAA?B@@@BAAB@C@E@@>@CCCBCBA?BCCBBB?B@<??>;?><<;79889>AABB/>>;>888@AA?>:=<AA??686:>CCC@DBBBAA@=@=@A=AABB?BBBBBBBBBB@A@BCCBBAADBCBCBB?B???BBA@@@398*9<<=
@ATNG8:01655:01505
GATGGTAGTGTCAGTGCGCGTCGTCCAGAAGATCAGGAACTCTAGAAGAATTCAGATTTTTAACATCGAGAGTAAACGTAAAAAGAGGTTTTACAAGACTCACGTTAACAATATTGCAGCAGTACGCACACAATCGAAGCGCAGTAAGGATGGCTAGTGTAACTAGCAAGAATACCACGAAAGCAAGAAAAAGAAGTACGCTATTAACTATTAACGTACCTGTCTCTTCCGAAACGAATGAGTACGTGTGACGTACGTGAGCTACCATCGACACTCCAAAGTCT
+
?ABC:BB@?;<<;;;<<<==@;;??7;@<7<B@@@C>A;?::555=8;:7=688373=<='=6;;;==7333333(3578<==+333,333&278/5566666./(.268388<;;==ACCCCCBBDBBBCC?CACC>A@BBBBAB=@?B>><>BBBBBBB?BBBBBB@BB>>>:;>>AAA6>::5:>>@@/>?<>888BBB??;?:>>AD;@<@AB9:6:CAAABA?CACCC>CBB?ABBDDDCC>>>=ABBDCBA?@BBBBBB?BBBBBB>???<??8>:::
@ATNG8:01672:01519
GATGGTAGCGCGACGAGCGTAGACCCAGAAGATCAGGAACTCTAGAAGAATTCAGATTTTTAACATCGAGAGTAAACGTAAAAAGAGGTTTTACAAGACTCACGTTAACAATATTGCAGCAGTACGCACACAATCGAAGCGCAGTAAGGATGGCTAGTGTAACTAGCAAGAATACCACGAAAGCAAGAAAAAGAAGTACGCTATTAACTATTAACGTACCTGTCTCTTCCGAAACGAATGAGTACGATGAGATCTCGTGTGCTACCATCGACACTCCAAAGTCT
+
4444.5;9@B@AAABBBCBDBB@@@4?@A?CAAACC@B@CAA???A=AC?B????@@A@A2A?C=<7=00//575.338<===+:7728::+855055;;:<89949:881888:===@FDBBCBBBBBBBB?ABAA=A===@@@C=@=A>><?CCCCABA?AAAABB@CC<A?>177;<=4><<788888(8=:>889?????=A=A???;A<@@DBB?ACAA@BB?B@BBB<BBB@AAABCCCBB@BB>>>A>>=><>@@A@@<>>@@@@@==<5::1??99
@ATNG8:01634:01548
GATGGTAGCGCACACATAGATACAGTACTCATTCGTTTCGGAAGAGACAGGTACGTTAATAGTTAATAGCGTACTTCTTTTTCTTGTCTTTCTGTGGTATTCTTGCTAGTTACACTAGCCATCCTTACTGCGCTTCGATTGTGTGCGTACTGCTGCAATATTGTTAACGTGAGTCTTGTAAAACCTTCTTTTTACGTTTACTCTCGTGTTAAAATCTGAATTCTTCTAGAGTTCCTGATCTTCTGGGTGTATCAGCGAGTATCTACCATCGACACTCCAAAGTCTT
+
95558<==@@@<666<;:9=55556<;>A?>=9?@@B8@@.5.5559;==9=55555:39=::6;9<=965548<*/////$//)//-77(////:(//87<<68832267<;;;?=>>:;??=B8@996955545>@A=B@@AAA@@BAAAABAA@8;:>9==;?=@@ABCB;;0;00000)0:@809999$4449909495::555:.555&59999.5.5:7<?>=:99)/)/777::5<544)5555555;;<6665=655;65955==::;<7;:(4443-
@ATNG8:01637:01535
GATGGTAGGTGCACATGAGTGTATCCAGAAGATCAGGAACTCTAGAAGAATTCAGATTTTTAACACGAGAGTAAACGTAAAAAGAAGGTTTTACAAGACTCACGTTAACAATATTGCAGCAGTACGCACACAATCGAAGCGCAGTAAGGATGGCTAGTGTAACTAGCAAGAATACCACGAAAAGCAAGAAAAAGAAGTACGCTATTAGCTATTAACGTACCTGTCTCTTCCGAAACGAATGAGTACTATGTAGAGCTCTATACTAATCGACACTCCAAAGTCT
+
>BCD@BC=:<<CB;;;?>>@DAAAA=AAA=@@AABA@C?BBBBCDD@CC>B>ABB;;;;;*;=ABBCBBBBAAA:@?ABCBB2AC=A4;;;*9:<5@A@??AA=@5:39@=@AA?BBBBCBCCCCAAACC@@=@BAA>ACCAAAAA?C@CBC@CCCAAABB>@@@@?><>A?BBB9=;0000*///)/6666+6;5=677>@@AB<@==888:>:888?@388?>;;;8<4:;;/:=A6;;@@@@>>=??>;;;>?==>>>B@@@=C>>;;;;667<<6=///
@ATNG8:01644:01564
GATTAGACACGTGTGCTCTCTCGTACTCATTCGTTTCGGAAGAGACAGGTACGTTAATAGTTAATAGCGTACTTCTTTTTCTTAGCTTTCGTGGTATTCTTGCTAGTTACACTAGCCATCCTTACTGCGCTTCGATTGTGTGCGTACTGCTTCAATATTGTTAACGTGAGTCTTGTAAAACCTTCTTTTTATGTTTACTCTCGTGTAAAATCTGAATTCTTCTAGAGTTCCTGATCTTCTGGTAGCGACGCGATATACTACCATCGACTCTTCCAAAGTCT
+
944.5<:;<>00/0//79//4=<;::;=99399=>5<>387;<===?>8<<877,71;7>:6<=@BBAA?C=D</////$/8(..699.5>0/*/;;5;;6;:>>==9=>>=>===8=<=:=:=@@67///4889<-78@999;///==66067.558;@A<A<>>>>>=@AA7;<>AA5A:=7;3===,99777),,,,,,23-////&.77;<6?6@@5>>>??::5::<<=;99*//6/599/--66---55355////555589?<=9879949-,,
@ATNG8:01649:01532
GATGGTAGTGTCAGTGCGCGTCGTCCAGAAGATCAGGAACTCTAGAAGAATTCAGATTTTTAACACGAGAGTAAACGTAAAAAGAAGGTTTTACAAGACTCACGTTAACAATATTGCAGCAGTACGCACACAATCGAAGCGCAGTAAGGATGGCTAGTGTGACTAGCAAGAATACCACGAAAGCAAGAAAAAGAAGTACGCTATTAACTATTAACGTACCTGTCTCTTCCGAAACGAATGAGTACACACTCTCATATGACACTCCATCGACACTCCAAAGTCT
+
<==>@BBBB=>CC?=>??CB:65:<9596@CC;;9>0924?>345=7=<48677773;;;+@6???>=<AC?@A;>;ACJJL5BB<@;A@@7ABB@AA@@CCCCC@C@AA=?@?;?@@?@BBCBBDDBCBBC@BBBB?ABBBBBBB@B?B9:9:DDD@AABAAABCFE?BB<?>B>BA==?9>>>9:::::):::====@@;;;=D=C??><A=BCA;;9;AA??AB?C?BCE>DBC>??BBBBBBABA>>>===>@BA?@?BB@BBBBBBBAAA>AB=B@?@
@ATNG8:01650:01530
GATGGTAGCAGACGTGACAGAGCGCCTGAAGATCAGGAACTCTAGAAGAATTCAGATTTTTAACACGAGAGTAAACGTAAAAAGAAGGTTTACAAGACTCACGTTAACAATATTGCAGCAGTACGCACACAATCGAAGCGCAGTAAGGATGGCTAGTGTAACTAGCAAGAATACCACGAAAGCAAGAAAAAGAAGTACGCTATTAACTATTAAACGTACCTGTCTCTTCCGAAAACGAATGAGTACAGAGAGTACGATATGTCTACATCGACACTCCAAAGTCT
+
>;@A?ABB==CBA><9///79:<AB?CDD@DBCCA@=@>@@BC@@@>?@6:29=B;;;;;'9255<<<<=666>4;455999(9:49255)5498;:;655<:?9@=@B>?>=@CAAABCCCCCCBC@A;0,0<00+0>>=?AAA<A=A?@=??BABCCB=??AA??;>>9;AA<89333(377432222$.649.//8888>:>:=9;9/55'5:>@>?>@00000:=:7777*7;86;9==><BBBBBBABCBCCBBBB@=;:///6768=A>>4>?8>988
@ATNG8:01657:01530
TATGGTAGTATAGAGCTCTACATAGTACTCATTCGTTTCGGAAGAGACAGGTACGTTAATAGTTAATAGCGTACTTCTTTTTCTTGCTTTCGTGGTGTTCTTGCTAGTTACACTAGCCATCCTTACTGCGCTTCGATTGTGTGCGTACTGCTGCAATATTGTTAACGTGAGTCTTGTAAAACCTTCTTTTACGTTTACTCTCGTGTTAAAAATCTGAATTCTTCTAGAGTTCCTGATCTTCTGGGTCTACGCTCGTCGCGCTCCATCGACACTCCAAAGTCT
+
BDDD=BBCCDCECCCCBBBCCCCCCCAAAABD@BBAA<??;??BCCCBDD@DBBBC?C?BBCC?C@CBBBCCCDD@BBBBB1AA?BBCD=BB?@=@BC?BC>BBBCDE@CCCCCCCC@CBB?D?CDCCBAAA@CCCD?BCCCCBBADBBBDBBBB@CAB?BD>B?BBBCCCBC@;?9999-9;>9:;:;-;CCCC>BBCCCCHCCB@BCCC2@@@BC@D@CC@BBBABBD@C@???BBA=A>@@=AABABBBA:::A@@AAAB=??AAABBBBB?BB<BCA@
@ATNG8:01661:01569
GATGGTAGAGTATCATGTGTATCTCCAGAAGATCAGGAACTCTAGAAGAATTCAGATTTTTTAACACGAGAGTAAACGTAAAAAGAAGGTTTACAAGACTCACGTTAACAATATTGCAGCAGTACGCACACAATCGAAGCGCAGTAAGGATGGCTAGTGTAACTAGCAAGAATACCACGAAAGCAAGAAAAAAGAAGTACGCTATTAACTATTAACGTACCTGTCTCTTCCGAAACGAATGAGTACGTGTGACGTACGTGAGCTACCATCGACACTCCAAAAGTCT
+
99993;<<>>===;;666==@?>?@<?=A=9:5?AB?B@CCCCCCD@CC?B?@@D9999::%9<CBBB@CCCCDD>CCBBB@@0==9>4:;.;DB?CDDBBBCBB>B>AB>BAA;@ABBBBCCCCCCCCBBB?BBBD=AABB>>>A096:??;@BBBBBBB?@B@CBB?BC>AAA<???=<6<881888888%/<7:///;9?AD:=:;BBC7;6;<A9:9;DABBBBAD@AA@<A::5:ABAABB@@@@ABBBCCCBBBCBAA7848???BBA>?>2888+9999
@ATNG8:01662:01562
GATGGAGCTCTGCTCTGACTCTCGTACTCATTCGTTTCGGAAGAGACAGGTACGTTAATAGTTAATAGGCGTACTTCTTTTTCTTGCTTTCGTGGTATTCTTGCTAGTTACACTAGCCATCCTTACTGCGCTTCGATTGTGTGCGTACTTGCTGCAATATTGTTAACGTGAGTCTTGTAAAACCTTCTTTTACGTTTACTCTCGTGTTAAAAATCTGAATTCTTCTAGAGTTCCTGATCTTCTGGCGCTCTGTCACGTCTGCTACCATCGACACTCCAAAGTCT
+
5::=8<<<5555:555555:556==<:76//)//7;3<=:?:>>666;>:?<<<?:=9=>>>:@<<<:6/-----(-/:::$//)/34;2885/)//9)//7;<9;;?466<<<<<=055:5:7;;;<666C<@@=>869BB@@<@000+0==>=?:<?@?A?7:43755555<<8<////&/)/)//;</=<?@A6>665555554.4444$449:=:>:?>7;;<544;03-3:343:054B?A<<00000><;;;:555<:;599833488::7==58888
@ATNG8:01641:01616
GATGGTAGCAGACGTGACAGAGCGCCAGAAGATCAGGAACTCTAGAAGAATTCAGATTTTTAACACGAGAGTAAACGTAAAAAGAAGGTTTTACAAGACTCACGTTAACAATATTGCAGCAGTACGCACACAATCGAAGCGCAGTAAGGATGGCTAGTGTAACTAGCTAGAATACCACGAAAGCAAGAAAAAGAAGTACGCTATTAACTATTAACGTACCTGTCTCTTCCGAAACGAATGAGTACGATGAGAGAGCTCTCTCTACCATCGACACTCCAAAGTCT
+
CCCC@CBBBBCCCCCCCCCBDCCBB@DDHACB????=A?BBBADDD>BA?D??>????>?.;:=<=?;;A;;;B;::;;;;;*;C>A5;;;6:DD@CCBCCFCCC?C@BB?BBB?BABBBCCCBBBCCCCBD?AACD?BAABBBBB?CACBB?BBBBBBAA?BBBDBBA?<8:::39AAAA9>8818?>>@/6717///==BAA:=:=@@@=B=B>CBB?BBAAABB<?>?AB;ABB?BBBBBBBBBBBBBAAA@@@A>>>A@@@=>>>@>>>@;:7:B:B;:;
@ATNG8:01643:01613
GATGGTAGCGCGACGAGCGTAGACCCAGAAGATCAGGAACTCTAGAAGAATTCAGATTTTTAACACGAGAGTAAACGTAAAAAGAAGGTTTTACAAGACTCACGTTAACAATATTGCAGCAGTACGCACACAATCGAAGCGCAGTAAGGATGGCTAGTGTAACTAGCAAGAATACCACGAAAGCAAGAAAAAGAAGTACGCTATTAACTATTAACGTACCTGTCTCTTCCGAAACGAATGAGTACGATGAGAGAGCTCTCTCACCATCGACTCTCCAAAGTCT
+
>>?@9>>;669@CCECCBBBCBCBE>BBB?CDBD@?=?>AABBBBB?BB>B@BBA;;;;;.?@CA@AAB??@@?6>>;;;;;*;C>C5<;;6;CB?BBBCCCCBB@B@BB@BBC=??BBCCCBCCCCABBCC?BB@@<??A@BBBB?B?C@@>?BBBBCCD?BBBBBB@BA>AA@<@><;<5<==:>BBBB/AA=A888AAABA<B;????<><>ABBB?BCCCBBB=@=A@@:AAA>BBBABABB@888?A??@A887=?;;;:>;;;>==<>>:>>7==<=
@ATNG8:01645:01598
GATGGTAGTGTCAGTGCGCGTCGTCCAGAAGATCAGGAACTCTAGAAGAATTCAGATTTTTAACACGAGAGTAAACGTAAAAAGAAGGTTTTACAAGACCACGTTAACAATATTGCAGCAGTACGCACATAATCGAAGCGCAGTAAGGATGGCTAGTGTAACTAGCAAGAATACCACGAAAGCAAGAAAAAGAAGTACGACTATTAACTATTAACGTACCTGTCTACTTCCGAAACGAATGTAGTAACGTGTGACGTACGTGAGCTACCATCGACACTCCAAAGTCT
+
=>=@@B@B;<?;;><BB<@>566<>:<BBADBAA@@<@<@@AAAAB?CE@C@:9:CCCCC1?<???BBACDDDD>B?ABBAA0BB>B?CHH<FHD@E0000;@@;?<>@<@AA=A@AABBBBBCCBAAA@@=??@@8<::00/8?<?:==B>B8887777>@@?A?;5;<8<<=8==>>>3;<:500000'//(..--...777284767805/72255.5////..53735890>>>6<0//8:9576/4//88///6/33999;33/3;;><=<87>8>?9==<<
@ATNG8:01647:01617
GATGGTAGTACATGATAGACGACACCAGAAGATCAGGAACTCTAGAAGAATTCAGATTTTTAACACGAGAGTAAACGTAAAAAGAAGGTTTTACAAGACTCACGTTAACAATATTGCAGCAGTACGCACACAATCGAAGCGCAGTAAGGATGGCTAGTGTAACTAGCAAGAATACCACGAAAGCAAGAAAAAGAAGTACGCTATTAACTATAACGTACCTGTCTCTTCCGAAACGAATGAGTACGTGTGCGACGTGTCTCCTACCATCGACACTCCAAAGTCT
+
CD@@>AAB@;<CCCCHCCBCCCDEFACCC@DCCBBB?A?BBBBECC@BB>@=>>:<<<<<+@@CGDBBBEBCBH?CC;;;;;*;E?C>CCC:BBB?ABBACCCBC=?<?A?ABB>BAAAB@AAABFEECDCC@CCBB?BCCCBBAB=B?BAB>CBBBBBBB@BBBBBB?BD@BAA=@A??>8???;?BCCC3@@<@888??@@@=D8=<AAA<AAC@@?@CBA@BB=@>@CC>BBC?AAA>>>ABBABBA@AA999B===>???<?@?@?@@@;;7:C6=:;:
@ATNG8:01652:01590
GATGGTAGGCGTGTGAGAGTCTGCCCAGAAGATCAGGAACTCTAGAAGAATTCAGATTTTTAACACGAGAGTAAACGTAAAAAGAAGGTTTTACAAGACTCACGTTAACAATATTGCAGCAGTACGCACACAATCGAAGCGCAGTAAGGATGGCTAGTGTAACTAGCAAGAATACCACGAAAGCAAGAAAAAGAAGTACGCTATTAACTATTAACGTACCTGTCTCTTCCGAAACGAATGAGTACTATAGACTATCTGAGACTACCATCGATAACCTCGAGTCT
+
@;?C:A>@=;;6<<@BBBBAAAA@<5>BB:BCCB;;::?CCCCCCC?AC=C?ABACBBCC3C?BCBDCBBBBBB=BBB?DDC/??<A=ADD588@>AAAC;;;??6:7;A:?;;6:@@@AAAAAAACD>>>A<AAAA=AAAA?@>>8<;ABA;@@@@@A@@;@BB>::7:?:>::5:<888)78/356555'..(.333=@98:6:;AABA=A<@@@@@;@AAA==><A<7//)///)/;;::>AA???B888>>?AAAAC>;<946///<<;5<8888?A@A@
@ATNG8:01654:01580
GATGGTAGGTGCACATGAGTGTATCCAGAAGATCAGGAACTCTAGAAGAATTCAGATTTTTAACACGAGAGTAAACGTAAAAAGAAGGTTTTACAAGACTCACGTTAACAATATTGCAGCAGTACGCACACAATCGAAGCGCAGTAAGGATGGCTAGTGTAACTAGCAAGAATACCACGAAAGCAAGAAAAAAGAAGTACGCTATTAACTATTAACGTACCTGTCTCTTCCGAAACGAATGAGTACGTGTCGACGTGTCTCCTACCATCGACACTCCAAAGTCT
+
99<=8=A@>B@AACDCCCCA@AABC@ABB>ABBCBA?A?BBCEE@?>@C@EBCDC99999.:=BCCCCDCCCCD=BBBCCCC1BB=@:>>>5?BA?A?@@CBBBB<?<>C>AAB=@@>?@BCCCCCDCBBAA>ACCC=??@ABBBB>C@CBC?CBDBABAB?BCBC@@<@?<===188899+88818::::;'7:7;///89>@A<B<AAAA;>:>;AA@=@BBBBCB@B?A@?<AAA>BBBBBBCBBBBBA>>>@BB???;A5515<=<??A@>>:>>5>@;:
@ATNG8:01668:01605
GATGGTAGCGCACACATAGATACAGTACTCATTCGTTTCGGAAGAGACAGGTACGTTAATAGTTAATAGCGTACTTCTTTTTCTTGTCTTTCTGTGGTATTCTTGCCTAGTTACACTAGCCATCCTTACTGCGCTTCGATTGTGTGCGTACTGCTGCAATATTGTTAACGTGAGTCTTGTAAACCTTCTTTTACGTTTACTCTCTTGTTAAAAATCTGAATTCTTCTAGAGTTCCTGATCTTCTGGTCTACTACACTGTACTCTACCATCGACACTCCAAAGTCT
+
ACAA766<>===666=>=>?>B?;@@@@?>@A?ACDC<BB6616<<<=BC>;;=:><<6=;0/)/2799<::84:238;8;,;=6773>;/33378,3360664//*/55;6;;;;==AA;?@@:?=B@AAB@BB?AABC?CCB;;;ABBCC@@AA@@?B;;7:A>A?CBBBBBBAA5:;;;/9:>899:9-449993?>C@BBC49929999$9<9>;>@@BB79:@::;;@D@BBA@@@;>;;4;B@@ABBBCCCCFDBBB;;;5;AAAABBAAAAEE<AAA:
@ATNG8:01631:01674
GATGGTAGCACGAGTTACTCATATCCAGAAGATCAGGAACTCTAGAAGAATTCAGATTTTTAACACGAGAGTAAACGTAAAAGAAGGTTTTACAAGACTCACGTTAACAATATTGCAGCAGTACGCACACAATCGAAGCGCAGTAAGGATGGCTAGTGTAACTAGCAAGAATACCACGAAAGCAAGAAAAGAAGTACGACTATTAACTATTAACGTACCTGTCTCTTCCGAAACGAATGAGTACCTCTCAGACGCTCGTCCTACCATCGACACTCCAAAGTCT
+
?@BC;?B<A966<@A8A@;;;>BBB@CBB>?B<:=;7<8=?A?@@@=??:?;===::::9(99;;;<>;75665(59;;AA-8918/655&55949;;7:>@>>;>:>=:;;;;???@F>>>>@@>>?<=<8<A>>;=9:9---3)-)-/-*-///=;;D=BCA>;;7;A9=>@5888==4==976777-//)/633///<;<6@>???B<>;>>>==8<788>>>:?;>>?6;881899<////5555@<<<=<<<?9:5:=>8<=A====>>>;>F:>>>A
@ATNG8:01639:01655
GATAGCTCGCTGATGATATCTCCAGAAGATCAGGAACTCTAGAAGAATTCAGATTTTTAACACGAGAGTAAACGTAAAAAGAAGGTTTTACAAGACTCACGTTAACAATATTGCAGCAGTACGCACACAATCGAAGCGCAGTAAGGATGGCTAGGTAACTAGCAAGAATACCACGAAAGCAAGAAAAAGAAGTACGCTATTAACTATTAACGTACCTGTCTCTTCCGAAACGAATGAGTACACATCGTCGTGTCGTGCTACCATCGACACTCCAAAGTCT
+
DBBBA=A>>==>=B=BBBABBA=ABB?BABB;;5:9<@@BBBC@BB>A=A?<=<<<<.?;A@@00///99;1.245555$59.5.555&555.5;<=@?==B7?<>?9??>6>?:9;@CBBA@@CDBAB@D;::6::@::9@@;?:>:9.49996;;7;=??9817;5;;;8;;;;>67;7877778'67179>?B??BB@C@CAAB@D?BBBBB?BBBCAAA?B?BBA:=AA@CBBAAAAAA@;;;;;;;BCAAA@@@DF@BABCDB@??B;??:?ABB
@ATNG8:01641:01674
GATGGTAGTGTCATATGAGAGTGTGTACTCATTCGTTTCGGAAGATACAGGTACGTTAATAGTTAATAGCGTACTTCTTTTTCTTGCTTTCGTGGTATTGCTAGTTACACTAGCCATCCTTACTGCGCTTCGATTGTGTGCGTACTGCTGCAATATTGTTAACGTGAGTCTTGTAAAACCTTCTTTTTACGTTTACTCTCGTGTTAAAAATCTGAATTCTTCTAGAGTTCCCTGATCTTCTGGGTCTCTCTCTCACGCACTACCATCGACACTCCAAAGTCT
+
CCCB:===B=>>@ECCD@A@CDECBB?AACGD@D:::8;A=BADCAAA@C?BCCCC@C@CBBB@B@BBCCCBCAA>ABBBB3AA?ABCC=CBBB?A@@=AAABBCAFCCBBBAA>ABB?B?BCDCBABC?CBBB?CBBBCDC@A@BBBFCCB?B;;8;C@B@CC@@ACCDC?A;;;;.;@C>;;;;;*;A@@@=ACCCCCBA;;5;ABB0BCCCC@C@BE>BBCEBBA>AA<ABBBBC?@?@B=BBCBB@@@@@AAB;;;DBB?DCBBB@@???;?@9@@@@
@ATNG8:01653:01637
GATGGTAGCGAGCGAGTGTGTATACCAGAAGATCAGGAACTCTAGAAGAATTCAGATTTTTAACACGAGAGTAAACGTAAAAAGAAGGTTTTACAAGACTCACGTTAACAATATTGCAGCAGTACGCACACAATCGAAGCGCAGTAAGGATGGCTAGTGTAACTAGCAAGAATACCACGAAAGCAAGAAAAAGAAGTACGCTATTAACTATTAACGTACCTGTCTCTTCCGAAACGAATGAGTACAGAGAGTACGATATGTCTACCATCGACACTCCAAAGTCT
+
/9//)//7775549999;<9777//)/99278:6//)/)//88778288396////////$579;<=B=ECCCH?BB;;;;;*;C=A5;99&9?>96;9B=BBCB@B?BC?C??=@B>?@CEBBBBBCCCDF@CCCC?CBBCCCBB=B>B@@<@BBBBBCD@AABAAA?CC?BBB=?@BDC;A9959AAAA3>>9=888B@@@D=B<@@;;8:<AABBB?BDCCCCC=@>ADE>BAA<898@AACBBBAAACABBCBBBCC=88C8<>AB?>:::?=CE>C>>>
@ATNG8:01659:01656
GATGGTAGGCGACATACATACGCGCCAGAAGATCAGGAACTCTAGAAGAATTCAGATTTTTAACACGAGAGTAAACGTAAAAGAAGGTTTTACAAGACTCACGTTAACAATATTGCAGCAGTACGCACACAATCGAAGCGCAGTAAGGATGGCTAGTGTAACTAGCAAGAATACCACGAAAGCAAGAAAAAGAAGTACGCTATTAACTATTAACGTACCTGTCTCTTCCGAACGAATGAGTACGATGAGAGAGCTCTCTCTACCATCGACACTCCAAAGTCT
+
=CAB>BAA@@A@<?>>@@CCBBBCCIKCC@FCBA@@<@7;;CABBB@CC?C?B@000??<*@BDAACCDECBBB;@C;;;<.9C=C2;;;&9???C<ABBBAAA>A>@@<@??;??ABBCCBBBBB<;;CCADBBD@CDBBBBBA<A<@@@<@CBBBAAA?BBBAAA?BC;??A:=====5=:9299999(8=7<888A????<?=??@@<A;==B;;6;A;;;BB>A?AD@EGE>ABAABBBBBBBBBBBBBB@;;;==<<<:778?AAA>>>:9@2:://
@ATNG8:01660:01648
GATGGTAGCTCGCTGATGATATCTCCAGAAGATAGGAACTCTAGAAGAATTCAGATTTTTAACACGAGAGTAAACGTAAAAAGAAGGTTTTACAAGACTCACGTTAACAATATTGCAGCAGTACGCACACAATCGAAGCGCAGTAAGGATGGCTAGTGTAACTAGCAAGAATACCACGAAAGCAAGAAAAAGAGTACGCTATTAACTATTAACGTACCTGTCTCTTCCGAAACGAATGAGTACTGTGCGACGTGTCTCCTACCATCGAATCCTCTTAGTCT
+
ABBC@BDDCCCCHBBBBGCBBBCCE@CBB@CCBBB@B>???FDBB?BB?A>@??88989.:?AB???>>>:9:6;///...$.7272788+5==4<98:;==BB<>;>@9=<@:>898;;>?>?@?BAA>>;>BBB<A??@???A8;8=:95;>=AAA>><>@@@@?<?A;>>@:>>@@E9AA<7/////(///638:====::7<9//*/7;9<>A:>>AA@@?<>;>>>5>??9===AA?::::;;=BBB???>>><AAA=A?>>D=??9:::=BA=>=
@ATNG8:01664:01645
GATGGTAGCATCATGCATATCTCACCAGAAGATCAGGAACTCTAGAAGAATTCAGATTTTTAACACGAGAGTAAACGTAAAAAAGAAGGTTTTACAAGACTCACGTTAACAATATTGCAGCAGTACGCACACAATCGAAAGCGCAGTAAGGATGGCTAGTGTAACTAGCAAGAATACCACGAAAAGCAAGAAAAAAGAAGTACGCTATTAACTATTAACGTTCCTGTCTCTTCCGAAACGAATGAGTACGAGAGTCAGAGCAGAGCTACATCGACACTCCAAAGTCT
+
:6@@9=BCCABCDBBBA@ABBCBAA?ACC@CCCBBB?B@BBDCCBB@AA>A?BAA===>>.;;?@??@A@@@@C:?>AAAAAA(AD@C@BCC;DDC@CCBBBCCBB@B@A@>BBB@BBBBCCDCCCCC@><00+0@000+:A@>@@0000;??D?CCAABAAB@CFBBAA=@@;>==3999999+9::4888887%7949525:88//).(.655(/(59?=??CC:::BC?B@ABB>ABA?BBCCBBAABAACBBCDAAABBBC>>>@AAB>==A;;;5:>4@:::
@ATNG8:01670:01651
GATGGTAGACATATCGTACTCTCTGTACTCATTCGTTTCGGAAGTAGAACAGGTACGTTAATAGTTAATAGCGTACTTCTTTTTTCTTGCTTTCGTGGTATTCTTGCTAGTTACACTAGCCATCCTTACTGCGCTTCGATTGTGTGCGTACTGCTGCAATATTGTTAACGTGAGTCTTGTAAAACCTTCTTTTTACGTTTACTCTCGTGTTAAAAATCTGAATTCTTCTAGAGTTCCTGATCTTCTGGTATACACACTCGCTCGCTACCATCGACACTCCAAAGTCT
+
@@BD?BBDCBCC=<<<<@@@AACCBBBBBBBB>B<?=173.3177333,3;;4:@BBA<?172226=6:A::522272287575%25398::08566)/.537>6=<=<;:5;A@?@@>>;>AD;?:<<<======BBAA;??@BAA?>>>???;;;B==>><A@<?;?B@@@BAAA<>>=>=2>;?8>>@A@/@A>>>7>?>>=@@>>><AAAA.A;=>A=A<@>;AAAA>??<@;@A;;;?;A>>9>>>>>>>><=;;;>>@>>>=;A>>>======;AA7???>
@ATNG8:01671:01672
GATGGTAGTGTCATATGAGAGTGTGTACTCATTCGTTCGGAAGAAGACAGGTACGTTAATAGTTAATAGTCTGTACTTCTTTTTCTTGTCTTTCGTGGTATTCTTGCTAGTTACACTAGCCATCCTTACTGCGCTTCGATTGTGTGCGTACTGCTGCAATATTGTTAACGTGAGTCTTGTAAACCTTCTTTTACGTTTACTCTCGTGTTAAAATCTGAATTCTTCTAGAGTTCCTGATCTTCTGGTAGAGCGTGCATATATCTACCATCGACACTCCAAAGTCT
+
;66=:?>CCCDABA<669BB==>>>><855/;59//)//)/2772555::5:;<AB=A>@=994>;?=954438833-399::+887:<:==5334838750--(---8-3-333333==7<<@482>???@@BB?BC;;6;CBA@A@@999?==8871/--3--(-(-8/45:;<<055::09.4.4=<<+:4444)4<<;9;;;;95@<<0<@@9:2::@B=BB;;;9:2:=AA@BBB@C;;:;BAA@@?@AAB;::?==>>?;=@@?>977;;194)4?@;
@ATNG8:01677:01632
GATTAGTATCTGTCTACGAGAGCCAGAAGATCAGGAACTCTAGAAGAATTCAGATTTTTAACACGAGAGTAAACGTAAAAAGAAGGTTTTACAAGACTCACGTTAACAATATTGCAGCAGTACGCACTCAATCGAAGCGCAGTAAGGATGGCTAGTGTAACTAGCAAGAATACCACGAAAAGCAAGAAAAAGAAGTACGCTATTAACTATTAACGTACCTGTCTCTTCCGAAACGAATGAGTACGTGTGACGTACGTGAGCTACCATCGACACTCCAAAGTCT
+
>@B>@;>==<?A?:;5;??A@BC?BBC@AAACCF@D?BCEBBAB799>A?ABCBBABA2>:>?>>>>>>>>E9>?DFCCC5BC>C6<;;.<AB?CBBB;;;A@>A?;:59A?<B@@@C;;;;;CCBBBCC@BBCD@BAAABBBB>A?AAA?AC@AACBH@BBABBB?DE@9::4:00///)///)/;;<<,7908----235599499=>;A685ABA=AA@A@@@<?>?AD=A:949@999@AA@A969DBBBC>?>BCBBBC=???@@>?;;;;?A68888
@ATNG8:01677:01636
GATGGTAGGCGTGTGAGAGTCTGCCCAGAAGATCAGGAACTCTAGAAGAATTCAGATTTTTAACACGAGAGTAAACGTAAAAAGAAGGTTTTACAAGACTCACGTTAACAATATTGCAGCAGTACGCACACAATCGAAGCGCAGTAAGGATGGCTAGTGTAACTAGCAAGAATACCACGAAAGCAAGAAAAAGAAGTACGCTATTAACTATTAACGTACCTGTCTCTTCCGAAACGAATGAGTACGATGAGAGAGCTCTCTCTACCATCGACACTCCAAAGTCT
+
<=BB@CEDACCCCCCBBDDCCCECH=C;;;;CB@@B?B?CBBBBBB@BB@BABBAAACCC3C?CDC@@@CAACD@B>9::99)991:5;;;1;@A:>>@@=>>BB:>:>B<>>><>AAAA>>>>>??@@???=A@@A:<;;B@???<A<AAA<A@@@===A;@@??@@<@A9>==9>A>>>7>>>;99999*55/6>>>@@>>>;>=DAAA7>:>>>>>:??>>8887=:>AA:@@@<AABB;;;;;;>>>>A?????AAAAAAA<??=>@AA>;<9>C;A:::
@ATNG8:01642:01700
GATGGTAGAGAGAGCTCTCTCATCGTACTCATTCGTTTCGGAAGAGACAGGTACGTTAATAGTTAATAGCGTACTTCTTTTTCTTGCTTTCGTGGTATTTCTTGCTTAGTTACACTAGCCATCCTTACTGCGCTTCGATTGTGTGCGTACTGCTGCAATATTGTTAACGTGAGTCTTGTAAAACCTTCTTTTTACGTTTACTCTCGTGTTAAAAATCTTGAATTCTTCTAGAGTTCCTGATCTTCTGGTGAGTATATGCATGATGCTACCATCGACACTCCAAAGTCT
+
555=8556=<696<<5555544<;;555;;:>5?@@@;:<7<9<8//666)//88:4:588886:6<:@<=<;;85::===*::59766/6::<588<=325,2223755058899977322259288998588;A>??5:;;=;99<<>?@@@???4:88:?@:><>??@???DD<>>??>/>5;5;;BFB/ACACB;?=>=@@=<=>5:;::*::;5;A;@:>>:>=A@;;;<>=@@@@@A<@@@=@;;66666=<::>A>::<6769>=<=::>>>@==@6;;:7
@ATNG8:01648:01689
GATGGTAGTGTCATATGAGAGTGTGTACTCATTCGTTTCGGAAGAGACAGGTACGTTAATAGTTAATAGCGTACTTCTTTTTCTTGCTTTCGTGGTATTCTTGCTAGTTACACTAGCCATCCTTACTGCGCTTCGATTGTGTGCGTACTGCTGCAATATTGTTAACGTGAGTCTTGTAAAACCTTCTTTTTACGTTTACTCTCGTGTTAAAAATCTGAATTCTTCTAGAGTTCCTGATCTTCTGGTCTACTACACTGTACTCTACCATCGACACTCCAAAGTCT
+
CCCC?CCCCCBCCCDDC@@@BCCBBBBBBB897:A@B;BB=A=AGCHDBB?BCCCC?B?BB@@>A@CCBBABBBB>@????1?C>@AAD>CCBC@BAA<AC>ABBCCE?BBDBBBCD@DBB=A?DDCBAAAC@CCBB?BBCCCCBBDDDDC@@AB@DBB@AA>@>A?CBCAAA@;?;:;:.:;@;:;:;:*:AABE<BBBCCCCCCC?BBBB2BBBBC@CACC@CCCCCCC@B?BAADDE>@AB?BCCCCCECCAAACCCCCCCC@BBBCBBCBBB?A?8@?>>
@ATNG8:01649:01714
GATTAGTGTGTCTCTGAGAGTAGTACTCATTCGTTTCGGAAGAGACAGGTACGTTAATAGTTAATAGCGTACTTCTTTTTCTTGCTTTCGTGGTATTCTTGCTAGTTACACTAGCCATCCTTACTGCGCTTCGATTGTGTGCGTACTGCTGCAATATTGTTAACGTGAGTCTTGTAAAACCTTCTTTTTACGTTTACTCTCGTGTTAAAAATCTGAATTCTTCTAGAGTTCCTGATCTTCTGCTCTCGTAGACAGATACTACCATCGACACTCCAAAGTCT
+
BBD@DC?@@CCCCCCCBBBCDCCCAAABAA=ABBC>AA?A?BDCCDDD?DEBBB?C@CBBB?C@CCCCCCCBB?@@@@@1BB@CCDD=CCBB>@::6:@;@?BDCD@CCCCCCBB?BBC?B?CCCCCCCC@CBAA<ABB@@@CBCCCDCBBBB>BBB?BB>B>AABCCDBB@=?9999*9;@;=?=?=,=?=>@<ABBBCCCCBB>BBBB2B@@AC@DABB?CBBBBBB?B?BDCCCC?ABBBCCCCCBBCCCCCBAACCCC?CCCDBBBBBA:;;3=877
@ATNG8:01672:01722
GATGGTAGCTCGCTGATGATATCTCCAGAAGATCAGGAACTCTAGAAGAATTCAGATTTTTAACACGAGAGTAAACGTAGAAAGAAGGTTTTACAAGACTCACGTTAACAATATTGCAGCAGTACGCACACAATCGAAGCGCAGTAAGGATGGCTAGTGTAACTAGCAAGAATACCACGAAAGCAAGAAAAAGAAGTACGCTATTAACTATTAACGTACCTGTCTCTTCCGAAACGAATGAGTATAAGACTATCTGAGACTACCATCGACACTCCAAAGTCT
+
ABCC@BBCCB=B>A@ACCBBBBB;:49AB;BBB@@@?B?BBA897B<@A?B?>@997999'99=95BBBB>>>A9>>BCBBB=CC?B=CAA9ACC@BBBBBBBDC@C@CCACCC?BBBBCA@@CCBBBAACC?BBBB<==BBB??@6=9<884:ABBBBBA?BBBAAA>BC=A;=<??@AD8>8818<<<=+=>:==>>@AAC@6;6;=<<,/+/<B>>=ACBBAC@@C@BCB=BCC9::BAABCC?BB?@?BCBBBDD>;;:67<9<666>@@<@A9>;;;
@ATNG8:01675:01684
GATGGTAGTATATCGCGTCGCTATCCAGAAGATCAGGAACTCTAGAAGAATTCAGATTTTTAACACGAGAGTAAACGTAAAAAGAAGGTTTTACAAGACTCACGTTAACAATATTGCAGCAGTACGCACACAATCGAAGCGCAGTAAGGATGGCTAGTGTAACTAGCAAGAATACCACGAAAAGCAAGAAAAAGATGTACGCTATTAACTATTAACGTACCTGTCTCTTCCGAAACGAATGAGTACATAGATATACGTATAGCTACCATCGACACTCCAAAAGTCTT
+
::9:.55>55/<<///99999:9::.459.5/////)/2779;<<>9<<7;-/////;;;+;588853333388/3349999*9;8>.665&5<<9;;;;<<<::7:7;;<@@B@AAABBCCGCCCCD@AAC?A@??<????BAAA>A?A;;7;BBBBBAA>A???BF?AA9=;;5;:0///'//.(.7978)..5555555666;>;A>>>7:8;=>>>@C@??@??9>:@@@;@==9==?>@AA996;:988///9789;5522.22596555::-///&.5..(
@ATNG8:01677:01694
GATGGTAGTGTCATATGAGAGTGTGTACTCATTCGTTTCGGAAGAGACAGGTACGTTAATAGTTAATAGCTGTAACTTCTTTTTCTTGTCTTTCGTGGTATTCTTGCTAGTTACACTAGCCATCCTTACTGCGCTTCGATTGTGTGCGTACTGCTGCAATATTGTTAACGTGAGTCTTGTAAAACCTTCTTTTACGTTTACTCTCGTGTTAAAATCTGAATTCTTCTAGAGTTCCTGATCTTCTGGTCTACTACACTGTACTCTACCATCGACACTCCAAAGTCT
+
>CCD@>=555555:9>;@;;>>CA::554::<59455)594975555554.49944.474344058777////7)--056666'//)//-991///6)//5055(---6582:<<;::??;=?D9?8@@B>95594=;<<8<>??CCCECBBB@@?A@6;;?;>=9=8=<:94:5557::<<<+;5:34444&4<:::3:444<4596;9>>?0<6659.69AB9BCB995<8<:??@AAB99;C=@;:99@@999BBABBBBBBD?;::@>99:::299,9>>@
@ATNG8:01629:01779
GATGGTAGCGCGACGAGCGTAGACCCAGAAGATCAGGAACTCTAGAAGAATTCAGATTTTTAACACGAGAGTAAACGTAAAAAGAAGGTTTACAAGACTCACGTTAACAATATTGCAGCAGTACGCACACAATCGAAGCGCAGTAAGGATGGCTAGTGTGACTAGCAAGAATACCACGAAAGCAAGAAAAAGAAGTACGCTATTAACTATTAACGTACCTGTCTCTTCCGAAACGAATGAGTACGATGAGAGAGCTCTCTCTACCATCGACACTCCAAAGTCT
+
CCBC@CDBBCBBCCBCCABBEE@@@=@CC@CBBB@?=??BBBAABC?BB?B?@?>89899(:?B@CCCCD?>>A9AAAAAAA2AB>C5<<09<<8;<<;?>>;?=@?AA=AAA?AABBBCCCCCCCCCCBA?BCBB?AAA@BA??<A?AAC?BCBBAAABCBBBBBB>BB>>>??BA<==7===:;;;;:.;D=A>==???AA;?;?AAA7<8;ACCC@CCBBBBC=@=@@@8@@@<ABBBBBBBBBAA>>?A@@@???=;;>?<>>>>>?>>>@<AB9@:::
@ATNG8:01637:01767
GATGGTAGCACGACACGACGATGTGTACTCATTCGTTTCGGAAGAGACAGGTACGTTAATAGTTAATAGCGTACTTCTTTTCTTGCTTTCGTGGTATTCTTGCTAGTTACACTAGCCATCCTTACTGCGCTTCGATTGTGTGCGTACTGCTGCAATATTGTTAACGTGAGTCTTGTAAAACCTTCTTTTACGTTTACTCTCGTGTAAAATCTGAATTCTTCTAGAGTTCCTGATCTTCTGGTAGAGCGTGCATATATCTACCATCGACACTCCAAAGTCT
+
;;;<;?;;==66665::=565===?AABB@@@:@AA@9@@<@;@BCABBB?BBBBB?B;?>;;2;;;:>@?A:9933333&262553707///59::588457<D@@<A??<<<//+/77161;9:<<==>=BB??;??B=>>=@@BB;;;AAB:>=><>><?<?AAA@@ABB:>====/<7<:8888)/98;>46///7765/.---&--/.9493>>:@A??<::5:8<=>?@@7;;=<AA?===>;;;???B;;;===8=>>?ABB;;;=DE?D<;;
@ATNG8:01643:01767
GATGGTAGTGTCATATGATGAGTGTGTACTCATTCGTTTCGGAAGAGACAGGTACGTTAATAGTTAATAGCGTACTTCTTTTCTTGTCTTTCTGTGGTATTCTTGCTAGTTACACTAGCCATCCTTACTGCGCTTCGATTGTGTGCGTACTGCTGCAATATTGTTAACGTGAGTCTTGTAAAACCTTCTTTTACGTTTACTCTCGTGTTAAAAATCTGAATTCTTCTAGAGTTCCTGATCTTCTGGTATGACTAGTGTACTACTACCATCGACACTCCAAAGTCT
+
445=8556<<=>@??<;///:;:;555:999:?:==@>/5515.599995905<<<<<C:BAA@3;294499:;<@::>>>3<?;>>?>?997733.3386;;6;;93768==;<<>==<=DD<C?CCA=00008>==@:>?;;;;;;;;;==@@@=8>5526>9>8;555444::.44444&58@9;;;;+9494=0==;::9@BBC@GGDG5CCB;;7;?CB?BBBBCBC>B=ABAC;;5:::299@@?@AD996CB=@BA<<==999?AAA:::?CD>BBAA
@ATNG8:01654:01758
GATGGTAGCGCACACATAGATACAGTACTCATTCGTTTCGGAAGGAGACTAGGTACGTTAATAGTTAATAGCGTACTTCTTTTTCTTTGCTTTCGTGGTATTCTTGCTAGTTACACTAGCCATCCTTACTGCGCTTCGATTGTGTTGCGTACTGCTGCAATATTGTTAACGTGTAGTCTTGTAAACCTTCTTTTTACGTTTACGTCTCGTGTTAAAAATCTGAATTCTTCTAGAGTTCCTGATCTTCTGGTCTACTACACTGTACTCTACCATCGACACTCCAAAGTCT
+
77//)/////:9555:::4454444445;::;8:;;=665.5./)///////)////43:79::<9?:;;;/---78(-////$///(/;;;4<:;;8<<<9=>:=<<;?;9>==;99//)/99398<666;;994;;975;;//)/;//49944444328:838=03-3344459>;949000*/)/)/////$/799907///7///99949999(99:65158==7;9::://)/4/////<388727///<:;;8:---,22-//838-//777/33-33(3899
@ATNG8:01659:01733
GATGGTAGTAGTCTGCACACTCTGTCCAGAAGATCAGGAACTCTAGAAGAATTCAGATTTTTAACACGAGAGTAAACGTAAAAAGAAGGTTTTACAAGACTCACGTTAACAATATTGCAGCAGTACGCACACAATCGAAGCGCAGTAAGGATGGCTAGTGTAACTAGCAAGAATACCACGAAAGCAAGAAAAAGAAGTACGCTATTAACTATTAACGTACCTGTCTCTTCCGAAACGAATGAGTACACATCGTCGTGTCGTGCTACCATCGACACTCCAAAGTCT
+
==>C@0//:///<///;;;<@;;;>>9=BB?BAAA;;6:?B??@BBB?BB@D?CAAABBBB3B?BB?BBCCB???9==BBCCC5CD@C5;;;.<AA;B@@@AAA?A=@<@@?????B???DCCCCCBBBBBCC@CBCB@::;EAAAB<@=@AA<@?ABBBCB@CBBBCD@BB=AAA799BAD8><;7::::;+:>:;977AAAAA;D<AA;;8;=B=BBB@DBBBAAA@C@CBB>ABB?CBBBBCBBAB==779:9>=????AABB???@>??A;::;>@79888
@ATNG8:01661:01745
GATGGTAGTACATGATAGACGACACCAGAAGATCAGGAACTCTAGAAGAATTCAGATTTTTAACACGAGAGTAAACGTAAAAAGAAGGTTTTACAAGACTCACGTTAACAATATTGCAGCAGTACGCACACAATCGAAGCGCAGTAAGGATGGCTAGTGTAACTAGCAAGAATACCACGAAAGCAAGAAAAAGAAGTACGCTATTAACTATTAACGTACCTGTCTCTTCCGAAACGAATGAGTACGATGAGAGAGCTCTCTCTACCATCGACACTCCAAAGTCT
+
?===9B>=====;;;=;;;>A@;;B:><@=@@<4550525<<==BB>9937<78455555$549<>=@CDCCCD?CB@@@@@0AE>C6;;;6;?A9696<@CCED?D?BC???>?BBCBCBBBCCDCBBEDD?CDDD=AABBBBBB>B?B@@>@DBBBCDD@@??BBB?BB@BB@<>=;=;3?<=9?@@@@2@<8=988AABCA;A;?@@@<?;?>CCB@BCAA@BB?B@BFE>CCB?BCBBBBBBBB@BBBBBBB>>==<>>;<8<555>>>>=>;?D:B888
@ATNG8:01672:01747
GATGGTAGGTGCAGCATGAGTGTATCCAGAAGATCAGGAACTCTAGAAGAATTCAGATTTTTAACACGAGAGTAAACGTAAAAGAAGGTTTTACAAGACTCACGTTAACAATATTGCAGCAGTACGCACACAATCGAAGCGCAGTAAGGATGGCTAGTGTAACTAGCAAGAATACCACGAAAGCAAGAAGAAGAAGTACGCTATTAACTATTAACGTACCTGTCTCTTCCGAAACGAATGAGTACGAGAGTCAGAGCAGAGCTACCATCGACACTCCAAAGTCT
+
4;4405==59/////:::<><<<<::7:;<7556<<;8B:BBBBBBB@BC@B?BD@=@@@@0A@CCICCCBCBBB9?B::::-4C>B2;::&4;@8=A<ACCCDC=A=AA>BBA>BBBBCBCCCCCDDCCCC?CCCC?BBBBBBA@=B=B@@>ABBBBBDA?AAABBB>BB>BB@=B@???6?6606<9>A=@@<>>>@@@C@A=A@CCCC@D?BBDBB@BBBBABC?B?BBD=BAC?CBA@ABBC@@===@CC@@?BBAB=?>?;=<<>>>??>>5::1AA@@
@ATNG8:01629:01796
GATGTAGTGTCAGTGCGCGTCGTCCAGAAGATCAGGAACTCTAGAAGAATTCAGATTTTTAACACGAGAGTAAACGTAAAAAGAAGGTTTTACAAGACTCACGTTAACAATATTGCAGCAGTACGCACACAATCGAAGCGCAGTAAGGATGGCTAGTGTAACTAGCAAGAATACCACGAAAGCAAGAAAAAGAAGTACGCTATTAACTATTAACGTACCTGTCTCTTCCGAAACGAATGAGTACTGTATCTATGTGTGCGCTACCATCGACACTCCAAAAGTCT
+
BEBBBBDCDBBCECBBBCBBBDCD@CCC?CCBBCB@B@BABBAAA?BB;?=BB?77777.8?DBBAABBBBBB=A<@@>>>0=B=B4;;;.<BB;@BBBCCBCB>A=AC?ABB>AABACCCGEBBABBCCD@CC??=?AA?BBBB=B?CBB@CCAACAAA?CCCCBB>CB=<<<187=991:9:877777(8>:A888@@@AB;A;@@@@<@=AAB@@=@CCAABC<?9?>>7?@@>BBBCBBBBBBCDD>>>A>?<>=?AABD6:;A@@@>:::1888)9=99
@ATNG8:01630:01807
GATGGTAGAGAGAGCTCTCTCATCGTACTCATTCGTTTCGGAAGAGACAGGTACGTTAATAGTTAATAGCGTACTTCTTTTTTCTTGCTTTCGTGGTATTCTTGCTAGTTACACTAGCCATCCTTACTGCGCTTCGATTGTGTGCGTACTGCTGCAATATTGTTAACGTGAGTCTTGTAAAACCTTCTTTTTACGTTTACTCTCGTGTTAAAAATCTGAATTCTTCTAGAGTTCCTGATCTTCTGGGCTGCGCTGATATGCGCTACCATTCGACACTCCAAAAGTCTT
+
?<AB?BBCDCCBCBB;65=;;;BBCCCBBCCF@CBAA>AC@F@@??CCDD?BBC?><@?BBDC@B?BBBBBAA?C<867878%6:6=888'2===8==?<@@6:///8949:>>>@@D=@@?;@<@AA>>>@@=@@@A<@@@>>>=>>@@>>>??@:>>?;>>:=:=AAB?>==?7;;?CA2?9=7;;BBB.==>>>7>>>?<=667<5::99,:;;<C=C>;;7;BBB>>>=A<>>???@:98;;1;66377--/<<::>B@=6616617<<<==<<4666-6;33-
@ATNG8:01631:01825
GATGGTAGTGTGTCTCTGAGAGTAGTACTCATTCGTTTCGGAAGAGACAGGTACGTTAATAGTTAATAGCGTACTTCTTTTTCTTGCTTTCGTGGTATTCTTGCTAGTTACACTAGCCATCCTTACTGCGCTTCGATTGTGTGCGTACTGCTGCAATATTGTTAACGTGAGTCTTGTAAAACCTTCTTTTACGTTTACTCTCGTGTTAAAAATCTGAATTCTTCTAGAGTTCCTGATCTTCTGGAGATACACATGATACTCTACCATCGACACTCCAAAGTCT
+
BCCC@CCCCBCCCCCBADCBBCBBBCABABBB?BBCD>AA?A?CCCCCCC@CBBBC@D@B@AC?E?CCBCCCCBB=;;::9.:C@DBBB>CCBB?BDB@BC@BBBCCCACCCCDCCD@DBB?B?CCCCCCCC@CCCC@CAAACABABCBBBABAC?CCCABB?B?BBCCCBBBC@A@@AA8@=@=:;::6;BBCD?CAABCCCCCB?CFEE3BBBCD@D@BC?BCCBBBB?B?ACBCBC?@?AABCCCCCFDCBBBCCCCBBBB?BBABBBA@>>277.:AAA
@ATNG8:01647:01804
GATGGTAGAGAGAGCTCTCTCATCGTACTCATTCGTTTCGGAAGAGACAGGTACGTTAATAGTTAATAGCGTACTTCTTTTTCTTGCTTTCGTGGTATTCTTGCTAGTTACCTAGCCATCCTTACTGCGCTTCGATTGTGTGCGTACTGCTGCAATATTGTTAACGTGAGTCTTGTAAAACCTTCTTTTTACGTTTACTCTCGTGTTAAAAATCTGAATTCTTCTAGAGTTCCTGATCTTCTGGATATGAGTGACTCGTGCTACCATCGACACTCCAAAGTCT
+
66>@;@CDDCCABBBBBBBBCCCBCCCCCCCC?B@?@=AGGD@CBCBCBB?BBCBB?B>AABB?B?BBBBBBBBB@???@?/?@=A??A:ABBB>A>>9>?6<===AA7;:=B@@@:=<A7;8;E@@A:::<@A??<?@>??=@>?A?AA===?;>>>8>=;?<AAAA@>>>>;>ADDD2?;?<AAAAA/AA676,8<=<AA====3::::*:;;:?9?=AC;??AAAA@<@<@AA?885:==;=>>?BA@>>AAA>?=>>>@A;C===<<<;;;.56-8>>>
@ATNG8:01652:01813
GATGTAGCGCACACATAGATACAGTACTCATTCGTTTCGGAAGAGACAGGTACGTTAATAGTTAATAGCGTACTTCTTTTTCTTGTCTTTCGTGGTATTCTTGCTGTTACACTAGCCATCCTTACTGCGCTTCGATTGTGTGCGTACTGCTGCAATATTGTTAACGTGAGTCTTGTAAAACCTTCTTTTTCGTTTACTCTCGTGTTAAAAATCTGAATTCTTCTAGAGTTCCTGATCTTCTGGAGATATCATCAGCGAGCTACCATCGACACTCCAAAGTCT
+
@?:555@;<<A>><<<<:99:5555<;:@9:-7:;:)5<7BAC==BB@@.44:44.57;9;<4>:??<;7:///165555'560///9>1:6;:-3444:=6==:::/333;:::?8=::6:2222333//).7772>@@@>C@@?BB@AABBC@CCD?CB8;9;CB@@@B@@=@@CCD;A;@<;;;;;':@@@6AAAABBC;;:4;::9*99=<@?B?AA;=9898788?8@B=BCC@9:9=@B;;;;;:;:9>@A@9:99929999A>?>@@<?=7>===
@ATNG8:01659:01819
GATGGTAGTGCGTGAGAGAGAGACCCAGAAGATCAGGAACTCTAGAAGAATTCAGATTTTTAACACGAGAGTAAACGTAAAAAGAAGGTTTTACAAGACTCACGTTAACAATATTGCAGCAGTACGCACACAATCGAAGCGCAGTAAGGATGGCTAGTGTAACTAGCAAGAATACCACGAAAGCAAGAAAAAGAAGTACGCTATTAACTATTAACGTACCTGTCTCTTCCGAAACGAATGAGTACGAGAGAGCACACGTGTCTACCATCGACACTCCAAAGTCT
+
@?AA8ABBBBBBJCCCCCCBBB;;;/:BB=CCCBBB?C@CBBBBBB?BC?C@>=>BBBBB+=7=AACCCCAAAA9A@FDDCD5BD?B7;;;*9<A=A@<B@CCCD?B?BC@CCC?AABBCCCCCCBBCCCCD@CACD>@@BBBBBB=B>@@?<@CCBBCCC?AAABBB@CC<>>>488??>9;7707<:<<.=A<A888A>>>B<A=AA>>:>8=<A@@<@AAAABB@D?CBC=CBB?999BBCBBBBCA>>ABB:::@??>@@@<@:::@@@@??<;;19///
@ATNG8:01660:01808
GATGGTATTGTCAGTGCGCGTCGTCCAGAAGATCAGGAACTCTAGAAGAATTCATATTTTTAACACGAGAGTAAACGTAAAAAGAAGGTTTTACAAGACTCACGTTAACAATATTGCAGCAGTACGCACACAATCGAAGCGCAGTAAGGATGGCTAGTGTAACTAGCAAGAATACCACGAAAGCAAGAAAAAGAAGTACGCTATTAACTATTAACGTACCTGTCTCTTCCGAAACGAATGAGTACACATCGTCGTGTCGTGCTACCATCGACACTCCAAAGTCTA
+
CBCC@CBB@BCCBCBDDCA@@@BCC@CCC?CBBBCC@B>@ABBBBB?BB<@>@BBBBCCC3C?CC@ABCCB???9>A@@@@@0@A<A4;;;.;@@;>?;@@BBBB@B?BB@BBB@BB??@CCCCDFBBBABC@DCAA=BBA?>?770:=A?@>BCDBBBCC?AAABBB>BB??>?488866,8==978787(8=:?888BA>;;5:8=>??<A=BBD:;8:@@??AA=@?ABB=BBB?BBBBAAACBA@<<9????@@@@A@A??;>AA@AAB;;;5;:/?989;
@ATNG8:01665:01826
GATGGTAGAGTACAGTGTAGTAGACCAGAAGATCAGGAACTCTAGAAGAATTCAGATTTTTAACACGAGAGTAAACGTAAAAAGAAGGTTTTACAAGACTCACGTTAACAATATTGCAGCAGTACGCACACAATCGAAGCGCAGTAAGGATGGCTAGTGTAACTAGCAAGAATACCACGAAAGCAAGAAAAAAGAAGTACGCTATTAACTATTAACGTACCTGTCTCTTCCGAAAATGAGTACACATCGTCGTGTCGTGCTACCATCGACACTCCAAAGTCT
+
<<<<7;;;;;;;666<=B>CBBCDC?A;;7;@@>>B=A=<B>::==900(/)/0@<<<<;'72855=A>99555'55;:999'9<.5.599+;<?:?@<@B?@>B;@;??9>AA?BAA@@@ACDCCBCCCDD?BBBB?@@????@A@D=@@@<??A>;;<<7>>?787<?>8777/3/;9:4///(/////.#-827.----.3;6=6:5553=075?>>:?<<?ABB@C@BEEB69::998><<<==797;5699=55555</55>>777>5607?8?@@A
@ATNG8:01669:01789
GATGGTAGATACTCGCTGATACACCCAGAAGATCAGGAACTCTAGAAGAATTCAGATTTTTAACACGAGAGTAAACGTAAAAAGAAGGTTTTACAAGACTCACGTTAACAATATTGCAGCAGTACGCACACAATCGAAGCGCAGTAAGGATGGCTAGTGTAACTAGCAAGAATACCACGAAAAGCAAGAAAAAAAGAAGTACGCTATTAACTATTAACGTACCTGTCTCTTCCGAAACGAATGAGTACACATCGTCGTGTCGTGCTACCATCGACACTCCAAAGTCT
+
>?A@?CCBBCCCCCCBBCCBBABCC>CCC>AABCBB@B?BBBAAAC@CC?B?BBA@ABBB3@<?>??BA??ADD99::;;;;*9A;A.;;;*:998;;;;<<<>B?A?;;6:@@3::??BDFGGCBBBCB?=6;@00-0@@@@D@?=AAEEE?CCCBBBBB?BBAA>>8?=9>?=9=?9899*8<:98888888#/975/./;8A?>=><99AA8><>>BDCADCC@??@;>;999.:AA<AABBBBCCCAB?;;??AA???ABBCBB?BBCBBBBB?>5::/=998
@ATNG8:01671:01827
GATGGTAGCGCATATCAGCGCAGCCCAGAAGATCAGGAACTCTAGAAGAATTCAGATTTTTAACACGAGAGTAAACGTAAAAAGAAGGTTTTACAAGACTCACGTTAACAATATTGCAGCAGTACGCACACAATCGAAGCGCAGTAAGGATGGCTAGTGTAACTAGCAAGAATACCACGAAAGCAAGAAAAAGAAGTACGCTATTAACTATTAACGTACCTGTCTCTTCCGAAACGAATGAGTACGATGAGAGAGCTCTCTCTACCATCGACACTCCAAAGTCT
+
AB@@=@66;BFDCCCCCCCDCCCDD>BCC@DDDDBB@B@BBCCBBB@CC?B?A??9999:*;>BCEICCCCCCJ>CC;;;;;*;C>C5<;<&9@?6=B@CBCCAA?A@BB>BBB@AAABAACCDCCCCCCBB?ACDB?BBCA@AAB>B?B:98:CBBBCCC?BBBCBB?BD<???9??@@@:AAA>ABBBB2@B?@889@@@AB<?;??@@;>:>>CA@<@BAAABC=@?ABE?FBB@BBBAAACCC?>?BBBBCCB=;=<<@>@9@=>=A@@@>@;@D:A;::
@ATNG8:01642:01878
GATGGTAGTGCGTGAGAGAGAGACCCAGAAGATCAGGAACTCTAGAAGAATTCAGATTTTTAACACGAGAGTAAACGTAAAAAGAAGGTTTTACAAGACTCACGTTAACAATATTGCAGCAGTACGCACATAATCGAAGCGCAGTAAGGATGGCTAGTGTAACTAGCAAGAATACCACGAAAGCAAGAAAAAGAATTACGCTATTAACTATTAACGTACCTGTCTCTTCCGAAACGAATGAGTACGAGAGAGCACACGTGTCTACCATCGACACTCCAAAGTCT
+
A@@@>BBBDCDCCCIFDCBBBB?>>9@AA=BAABAA?B>AACAAAC?CC?C?BB>??DCC1C>A?BDCBB@???9?@BCBBB5CC@C=A@@8??A=CBBBCCCBB@B@CC@CBB?BF@@@BBBCCBCBBBCD?BCBB?BAAC???@;A=@AA?ACDCAAAC@AAABBB?BB>999>AAAAA9>8818>===/7716,//==BBC=D;@@@A:=9=>B@@=@CBBBCD?C?BAE>BAA=AAA@AABBBBCB>>BBB=====A@>==:=>>>@@@>==<@D:C:::
@ATNG8:01648:01875
GATGGTAGTATATCGCGTCGCTATCCAGAAGATCAGGAACTCTAGAAGAATTCAGATTTTTAACACGAGAGTAAACGTAAAAAGAAGGTTTTACAAGACTCACGTTAACAATATTGCAGCAGTACGCACACAATCGAAGCGCAGTAAGGATGGCTAGTGTAACTAGCAAGAATACCACGAAAGCAAGAAAAAAGAAGTACGCTATTAACTATTAACGTACCTGTCTCTTCCGAAACGAATGAGTACACATCGTCGTGTCGTGCTACCATCGACACTCCAAAGTCT
+
B=BC;C@CCCCDD=B??==BBBCBB?CBB>AABCBB>B?CBC?@?C@CC@C?898?ACCB3B>BA@?<;??888*8>:9444$5;5:9???0?<>9;969<AAAB@B?BB>AAB?AA??ABCCCCCCCCCDD=BBBC?AABBBABB=A=A996;CADBBCB@??@BDC?BB??>@=??CBB9>881888888%/:5////;;AAA=A<A;=>;@<@@D@@>@AAAABB@C?BAD=BBB>AABBBBBCAAAA==@BBBAAABABCCB?ACCEBBB?;;=@?7B988
@ATNG8:01653:01867
GATGGTAGCTATTACGTATATCTATGTACTCATTCTTTTCGGAAGAGACAGGTACGTTAATAGTTAATAGCGTACTTCTTTTTCTTGCTTTCGTGGTATTCTTGCTAGTTACACTAGCCATCCTTACTGCGCTTCGATTTGTGTGCGATACTGCTGTAATATTGATTAACCGTGAGTCTTGTAAAACCTTTCTTTTTACGTTTAACTCTCGTGTTAAAATCTGAATTCTTACTAGAGTTCCTGATCTCTGGACAGAGTGTGCAGATACTACCATCGACACTCCAAAGGTCT
+
58-.(--.-56<,//<<<<<<====>><;<<54.49;;+559>45655559455554.48556>:>9<<<<<;5558<;=??+479=988*3<8=4>:=7;@;<?A99:9?;?;;<35,2@=7@;89:7856627899927;:;;7;;;A??>6759827=:3///(/(.0555866690555>=-9499022>>>*556<=1:6///78597<7===1;:;784949<,//77:8::2725>987856648779:///-----9888>887:@896...33.993;7:99
@ATNG8:01656:01839
GATGGTAGAGAGAGCTCTCTCATCGTACTCATTCGTTTCGGAAGAGACAGGTACGTTAATAGTTAATAGCGTACTTCTTTTTCTTAGCTTTCTGTGGTATTCTTGCTAGTTACACTAGCCATCCTTACTGCGCTTCGATTGTGTGCGTACTGCTGCAATATTGTTAACGTGAGTCTTGTAAAACCTTCTTTTTACGTTTACTCTCGTGTTAAAAATCTTGAATTCTTCTAGAGTTCCTGATCTTCTGGATATGAGTGACTCGTGCTACCATCGACACTCCAAAGTCT
+
CGCC?BBDEDBAAB9555<<=>BBCC<@@=@C<BABB<B>9B?@??@?>?9>:><<7<4=:33/37<;BBB>>88677===*57+22222'22222+27:0668;;;@AB=@??888;:;;;;=C=?>>>;;;?;>>@@<@@@B???@>>>>>:<66)///)/;5@<@@A>==>;9476778)66=467677(/8333,322---67-.).777(323.33.326626:95955167>>;<;=///<7<;77;///::@@AAA@>>>A=A>>>>>AADD:9949993
@ATNG8:01666:01852
GATGGTAGATATATGCACGCTCTACCAGAAGATCAGGAACTCTAGAAGAATTCAGATTTTTAACACGAGAGTAAACGTAAAAAGAAGGTTTTACAAGACTCACGTTAACAATATTGCAGCAGTACGCACACAATCGAAGCGCAGTAAGGATGGCTAGTGTAACTAGCAAGAATACCACGATAGCAAGAAAAAGAAGTACGCTATTAACTATTAACGTACCTGTCTCTTCCGAAACGAATGAGTACACATCGTCGTGTCGTGCTACCATCGACACTCCAAAGTCT
+
CDDD@CBBBCCCCBBBDBBAADBBB?ACD>BABBBA?A?BBBCBBB?CC?C?BB>>?BCB1A;??9>??AA@@@9@@BBBBB2BB?B=BBB=BBC@CBACCCCBB@B@BC@BBB?AAAACCCCAAADDCCBD?BBCC@BBBBBB@A<B@C@@>@CBBBCBB?AAAAAA>AA>BBB577@B>:8CA955555(6819>@BCCBBC@C@BBCC?C?BBBBB?BB???BB=A>ABB>BBC?CBAAABBB>>9:98@?AA999BBBCBB?ACBBBBBA@@498+9999
@ATNG8:01668:01864
GATGGTAGATACTCGCTGATACACCCAGAAGATCAGGAACTCTAGAAGAATTCAGATTTTTAACACGAGAGTAAACGTAAAAAGAAGGTTTTACAAGACTCACGTTAACAATATTGCAGCAGTACGCACACAATCGAAGCGCAGTAAGGATGGCTAGTGTAACTAGCAAGAATACCACGAAAGCAAGAAAAAGAAGTACGCTATTAACTATTAACGTACCTGTCTCTTCCGAAACGAATGAGTACACATCGTCGTGTCGTGCTACCATCGACACTCCAAAGTCT
+
DEBB?C<BCCCDF666<<<:9:ABB=CFC>@@@C::59=@@A???B@CD@D@?@?BABBB3?=BBA@@???==<4<>:;;;;*;A=C?CDC<FHHA;;;CAA@CB?B?CD@CCC?CDAABBCCCCCCCCCBA?BACC@???BBA@@;A=A;;6;B@?@CED@???BBB@CC?BBB>?@BBC==;;4::::;+:=9>888AABAA<A=A@@@<@=B@BBB?CCAA@AB>A>BBB<BCC<>>BBBBBCDBB?;;AAAABBBBBBBDC?AAACCCCB>><A@7B??;
@ATNG8:01673:01833
GATGGTAGTCTCAGATAGTCTATAGTACTCATTCGTTTCGGAAGAGACAGGTACGTTAATAGTTAATAGCGTACTTCTTTTTCTTGCTTTCGTGGCATTCTTGCTAGTTACACTAGCCATCCTTACTGCGCTTCGATTGTGTGCGTACTGCTGCAATATTGTTAACGTGAGTCTTGTAAAACCTTCTTTTTTACGTTTACTCTCGTGTTAAAAATCTGAATTCTTCTAGAGTTCCGATCTTCTGGGTCTCTCTCTCACGCACTACCATCGACACTCCAAAGTCT
+
BBBC?CBCBBBCCCDCCBABBCCCCBCCBB?=9<::;0;B?B@CCDCCBB@BDDBB=B?AC??=B?CCCBBCCCC=?>>==.=?:?@BB=ACBB@CBB>BB<A@CCCC?CCDDDCBB?CBB?B?CDCCCC@@?@CCB@CCCBBBBBBBBBBBAAB@BBB@CB>B?BABBCCCCC@BCCFG;@=?=A@@B@B)BBBCD>CCCCCCCBBB@CDDD5C@@AB>B>BD?DBCDBBB?B?BCBBB9?89949@@BAAACCCCBBCBBCBB?ABBCBBBBBB>?>8??<=
@ATNG8:01675:01847
GATGGTAGTGTGTCTCTGAGAGTAGTACTCATTCGTTTCGGAAGAGACAGGTACGTTAATAGTTAATAGCGTACTTCTTTTTCTTGCTTTCGTGGTATTCTTGCTAGTTACACTAGCCATCCTTACTGCGCTTCGATTGTGCGCGTACTGCTGCAATATTGTTAACGTGAGTCTTGTAAACCTTCTTTTACGTTTACTCTCGTGTTAAAATCTGAATTCTTCTAGAGTTCCTGATCTTCTGGTCTACTACACTGTACTCTACCATCGACACTCCAAAGTCT
+
5444.555;<;;;;;;>@@;55:::;<<9??B>AAEE<AB>A?ABCCCBB=;;9BA=@49444.6:===@?==6646?@@@+>>9<<B>9==994:9@<@@=:;9>:=7;;;;;;9:5<55057;;?@B=BBBCCCC@CAAABB@@@DCBBBC;:8;AA?BC5979@A@AB;:;>?;;;0929;9999*5555>4@999@@@99=.955&5;;991649A=@BB;:99@C?BBABBB@BBC@BBCD;;;BA;;<BCBBBBCC>;;;@?@??=<299-8?><
@ATNG8:01631:01909
GATGGTAGGCGTGTGAGAGTCTGCCCAGAAGATCAGGAACTCTAGAAGAATTCAGATTTTTAACACGAGAGTAAACGTAAAAAGAAGGTTTTACAAGACTCACGTTAACAATATTGCAGCAGTACGCACACAATCGAAGCGCAGTAATGATGGCTAGTGTAACTAGCAAGAATACCACGAAGCAAGAAAAGAGTACGCTATTAACTATTAACGTACCTGTCTCTTCCGAAACGAATGAGTACGATGAGAGAGCTCTCTCTACCATCGACACTCCAAAGTCT
+
BCCC?==?:=BBBCCCBBB9<;A@;3;DB@BBBCCB?B=@@AAAAD?BB6:5:@@@ACBC3B?BBB?@?DD:::,:@:8888'69-2/266+6664:=7>>@@@F<A<@@<@AA<@>???==>A???>>>=A9>=<>::8;AAADD<@@@::7:D<=>?AA<A@@@>><>?:>AA4::67/8=:59999-///777>=///9@9@@@?<A<AA=;==AA@@;=><A<:990:99088=====@=>>@AB??>>===@@@@@A<>>>AA@>@AA=@?9@?<<
@ATNG8:01634:01910
GATGGTAGGCGAGAGTGAGACGCAGTACTCATTCGTTTCGGAAGAGACAGGTACGTTAATAGTTAATAGCGTACTTCTTTTTCTTGCTTTTCGTGGTATTCTTGCTAGTTACACTAGCCATCCTTACTGCGCTTCGATTGTGTGCGTACTGCTGCAATATTGTTAACGTGAGTCTTGTAAAACCTTCTTTTTACGTTTACTCTCGTGTTAAAAATCTGAATTCTTCTAGAGTTCCTGATCTTCTGGTGTCGTCTATCATGTACTACCATCGACACTCCAAAGTCT
+
<;5445<:499;;666>>=555554444559>6<9:9,4:5:4543;:4445<<=C<A6=>=B?F@CBBBBA::=;?>>??.;;9>8888&6@9939@A<>@<?>>===8=====?;;7;CA5;6;==;;;;A>@A??<>>>A>=;===>>?<:974997:=?;?<?@@A@>>>C<?>>>>/=8=:>>DDC/>>>AC3=;???C>>@A:>@>@/@:::A<A=??:?@@BA?>:?<AAA?;;7;9?;;>;??>;;<<<BB@@>>AAD==;;A@>@>>>=AB9>>>;
@ATNG8:01651:01903
GATGGTAGCACACGAGATCTCATCGTACTCATTCGTTTCGGAAGAGACAGGTACGTTAATAGTTAATAGCGTACTTCTTTTTCTTGCTTTCGTGGTATTCTTGCTAGTTACACTAGCCATCCTTACTGCGCTTCGATTGTGTGCGTACTGCTGCAATATTGTTAACGTGAGTCTTGTAAAACCTTCTTTTTACGTTTACTCTCGTGTTAAAAATCTGAATTCTTCTAGAGTTCCTGATCTTCTGGGTGCGCTACAGTCTCTCTACCATCGACACTCCAAAGTCT
+
BBBC@CC==BDCCAAABBBBBBBABDCCCCCC@C@?@:@A?A=@@@DCCC@CCCCB?C@CCBB7C7BBBBBAB??7?BAAA3B@;@>>>6>BA@>ABB?BB?BABA@@<@AAA@@<<8>AA;A;<>=A:::@<@AAA:>>@@>>>>?AAA??@AA;@??<AA<@;@A??>CDDD<@????3?<A;>>?>?/99777-3-----7:8<78===+9///9593>>8>@?@;;;6;5;;?<==-//<<6::=A>>>@B=>>E>>>>@@<=>>>>BA@??<9;1977-
@ATNG8:01654:01914
GATGGTAGGTGCACATGAGTGTATCCAGAAGATCAGGAACTCTAGAAGAATTCAGATTTTTAACACGAGAGTAAACGTAAAAAGAAGGTTTTACAAGACTCACGTTAACAATATTGCAGCAGTACGCACACAATCGAAGCGCAGTAAGGATGGCTAGTGTAACTAGCAAGAATACCACGAAAGCAAGAAAAAAGAAGTACGCTATTAACTATTAACGTACCTGTCTCTTCCGAACGAATGAGTACGATGAGATCTCGTGTGCTACCATCGACACTCCAAAGTCT
+
BCDD?BB@:B?C<<<===BCBBBAA;A::6:@@B;;6;=@@CEDCEACD?A?BCCCBCCC5GACGCBBBBBDCC=CBCCDEE5BC@B@CCC;CAA?ABBBCCCCC=?=?C?CBA=@@BBCBBBCCCCBBBCC@CBBB?BBAABB@@=A?A::8:CCAAABB@AAA@AA?CC<>>>9==?@=8:::4888888%/<79///99==<:<;@?@@=@<??B;;8;BBAABB@D?BC@@??;@@@@@@CBBBACBBBBBCA?>:;:@BF8::ACA@@@>><>A8B?@@
@ATNG8:01655:01899
GATGGTAGCGCACACATAGATACAGTACTCATTCGTTTCGGAAGAGACAGGTACGTTAATAGTTAATAGCGTACTTCTTTTTCTTGCTTTCGTGGTATTCTTGCTAGTTACACTAGCCATCCTTACTGCGCTTCGATTGTGTGCGTACTGCTGCAATATTGTTAACGTGAGTCTTGTAAAACCTTCTTTTTACGTTTACTCTCGTGTTAAAAATCTGAATTCTTCTAGAGTTCCTGATCTTCTGGAGATACACATGATACTCTACCATCGACACTCCAAAGTCT
+
69>@ADDCCCCCCCCDCCBBBCBBBBBBBBBC?BCDD>B@;B=ABBBABB?BCCAB?B?ACDE@C@BBBBCA@@@<>>???.?@=@:==2<9::,//949;,55;=@@>BCCCCCBB?BBB?B?CCBB:;:F?@@CE?BAHBBBCB@@ABBBBCC?AAD@CC?B@BBBBBBBBC?BBBBB7@<@=;;;;;*;AAAC8;;;;;;CBA@4;:;:*:;;:B>B>@@<@A@CC;;6;=AAABAB@@?@@BBCDCKCDBBBBCCBBAAAB????BBBBBAA4992;A@A
@ATNG8:01665:01896
GATGGTAGGACGAGCGTCTGAGAGGTACTCATTCGTTCGGAAGAGTCAGGTACGTTAATAGTTAATAGACGTACTTTCTTTTTCTTGCTTTCGTGGTATTTCTTGCTAGTTACACTAGCCATCCTTACTGCGCTTCGATTGTGTGCGTACTGCTGCAATATTGTTAACGTGAGTCTTGTAAAAACCTTCTTTTTACGTTTACTCTCGTGTTAAAAATCTGAATTCTTCTAGAGTTCCTGATCTTCTGGATACACTCATGTGCACCTACCATCGACACTCCAAAGTCT
+
===@;@??;;66;?@D;69ECBBC>AA@B?:919>>9>>;>;;;;?:@@;?;;>>:<:999>*0*/////9554::144444$485:433(38<;5:444)4:.44::896;;9<<955.554245::>;><<<8<>BB:>955;;<<=>>;@;==@;9950558<7=<8555<<<055;<<<+<6<.44444$4488807///77///6:>@@@+;6655.57<>7;99///<7<7=<=;;:5::<;??A?@?@@B?>>>@996;@>=B@??A?@::9?AB;B:99
@ATNG8:01672:01890
GATGGTAGTGTGTCTCTGAGAGTAGTACTCATTCGTTTCGGAAGAGACAGGTACGTTAATAGTTAATAGCGTACTTCTTTTTCTTGCTTTCGTGGTATTCTTGCTAGTTACACTAGCCATCCTTACTGCGCTTCGATTGTGTGCGTACTGCTGCAATATTGTTAACGTAGTCTTGTAAAACCTTCTTTTTACGTTTACTCTCGTGTTAAAAATCTGAATTCTTCTAGAGTTCCTGATCTTCTGGACGACGCGCACTGACACTACCATCTACACTCCAAAGTCT
+
;ABCACBBCDCCCEDCBBBBBBCCCCCCAABB?B@AA=@C?C?BBBBCDD@CBBBB@C?BBBC?C@CDBBBCCCC<@@DDD1BB?BBCD>CCBB?BCC>BB=@@@CCCACCCCCCAB<ADD@D@DE@@BBBD@DDBB?CCCBBBBBCCCCCABBB?BBB?BB?B?ABCCCBCC@CCCCI;C=@;::999*;BBBB>BBBCCBCCA@;@@?@0@A@AA<A=AC@ABBBBBB?A?ACCCCC@AAA?BCCCBBBBBAAA@BBB@@@C?@@?BBBBBA>:BD@DA@@
@ATNG8:01674:01881
GATGGTAGGACGAGCGTCTGAGAGGTACTCATTCGTTTCGTAAGAGACAGGTACGTTAATAGTTAATAGCGTACTTCTTTTTCTTGCTTTCGTGGTATTCTTGCTAGTTACACTAGCCATCCTTACTGCGCTTCGATTGTGTGCGTACTGCTGCAATATTGTTAACGTGAGTCTTGTAAAACCTTCTTTTTACGTTTACTCTCGTGTTAAAAATCTTAATTCATTCTTGAGTTCCTGATCTTCTGGTGTCTGATCTGTATCACTACCATCAGACACTCCAAAGTCTAC
+
<=@B=9665;666;:;::5455559=>>@@>>9=:::3:<<<8====>>>:?<;;;49.94::5;:@>>==<=5506<>=>+<<9<<BG;@9;9156<9<;:;>666>:?D@==<0/)/995:79;656;;=8=>==8=65659==<<<BC@>?B>@@A=AA<?<?@AABBBBB@::9DD4=9=299999$9@@@?<<;>A:>0///)/;<<*:::.4.4.444543-3/55(-(---76:7;:;9555:::9<<;6555544444.4488443////)//)/7//45
@ATNG8:01676:01903
GATGGTAGCGCACACATAGATACAGTACTCATTCGTTTCGGAAGAGACAGGTACGTTAATAGTTAATAGCGTACTTCTTTTTCTTGTCTTTCTGTGGTATTCTTGCTAGTTACACTAGCCATCCTTACTGCGCTTCGATTGTGTGCGTACTGCTGCAATATTGTTAACGTGAGTCTTGTAAAACCTTCTTTTTACGTTTACTCTCGTGTTAAAATCTGAATTCTTCTAGAGTTCCTGATCTTCTGGTATGACTAGTGTACTACTACCATCGACACTCCAAAGTCT
+
///9)////<@?;;;;=<@?A@@945<<555>9=<<<3:;)/)//777?A<<>>@@=@::::<8=;@>>?;554:533333$3;6484@@3=9=<<57733891///../4:<<<666@:==A;C9<@AA@;@@?BBAB=@ABB<;;BBBBCCCBBA?BBB>BA<?<@@AAAAA?@;?;;;:*98=899999$9>?=>8=???<>:999.559&5999516499@EABAA;;7:?CAAB@@;@:;4;@A@@@@@BCBB@BBBBBBC=;;;@@;;:A@9=?9;;:A
@ATNG8:01678:01285
GATGGTAGGACGAGCGTCTGAGAGGTACTCATTCGTTTCGGAAGAGACAGTTACGTTAATTTAATAGCGTACTTCTTTTTCTTGCTTTCGTGGTATTCTTGCTAGTTACACTAGCCATCCTTACTGCGCTTCGATTGTGTGCGTACTGCTGCAATATTGTTAACGTGAGTCTTGTAAAACCTTCTTTTTACGTTTACTCTCGTGTAAAAATCTGAATTCTTCTAGAGTTCCTGATCTTCTGGGTCTACGCTCGTCGCGCTACCATCGACACTCCAAAGTCT
+
66>?:?BB>B<<<<<<<<<<:;;B=B=@<<>>:@@AB<AB@F@@@@DDCDB?BB;;5;;?@:A?BCABBBDBA<99999)9=;@AAB>BDDG@BBA=@@0000???<>AA@BB@@>ABB>A?A@<@B957=BBAA:888?>>?A>>>>AA===;?<>:>>;>=A>766:<//,.7999,508688CCC.66;;;4835/..46-/-888(--.-827*..263335586A588>8886@???7>>>>;=>?<::///9::=@<?@@@@@>==9677.333,
@ATNG8:01689:01295
GATGGTAGCGCACACATAGATACAGTACTCATTCGTTTCGGAAGAGACAGGTACGTTAATAGTTAATAGCGTACTTCTTTTTCTTGCTTTCGTGGTATTCTTGCTAGTTACACTAGCCATCCTTACTGCGCTTCGATTGTGTGCGTACTGCTGCAATATTGTTAACGTGAGTCTTGTAAAACCTTCTTTTTACGTTTACTCTCGTGTTAAAAATCTGAATTCTTCTAGAGTTCCTGATCTTCTGGTAGAGCGTGCATATATCTACATCGACACTCCAAAGTCT
+
@ADD?DBBBBCCDGCCCDDCA@@BGDBBBBAA?ABFG?CFAIACCCBBCE?BBCCC@B?A@@A?C@DDCCAAABD=AAACC3AC>AABB>BDBB@BFC>BB7;:@ABD@BBBBBDED@CCC?B@BBBCC;;;@BAAC<AAAA@@CBCCGBBBCDC?B@@>@BAC?BBCBB@@A@=@;;;;.;@B?BBBBB0BBABB=BCBCDD;;;B=@@@@1BCCBB9;6;A?BBECBCB?B@CCCCCCABAB@BCDBBBBAAAA@@@CCBBCBB@@@?>>@@@:=@9@000
@ATNG8:01697:01292
GATGGTAGGACGAGCGTCTGAGAGGTACTCATTCGTTTCGGAAGAGACAGGTACGTTAATAGTTAATAGCGTACTTCTTTTCTTGCTTTCGTGGTATTCTTGCTAGTTACACTAGCCATCCTTACTGCGCTTCGATTGTGTGCGTACTGCTGCAATATTGTTAACGTGAGTCTTGTAAAACCTTCTTTTTACGTTTACTCTCGTGTTAAAAATCTGAATTCTTCTAGAGTTCCTGATCTTCTGGTGTCTGATCTGTATCACTACCATCGACACTCCAAAAGTCT
+
>>?@?DDH@@A>?;<=@>A;:;@@:?>>>=>=5959>=AB?B?BBCCDCC@CCCCB8;:;ABA?B@BGECC@@@B>;;;;.::4999;.;?;:49@@;9;7;ABABCADCBECCCB@CCC@C?BB;;;;;B?CBDC>ABCCF@@@BCBBCCC::8;BB?AB@C9::A@@AABD?A;;;;.;=A>AAAAA0@CCCC;;;@@CBB;;;<@A@@,@;;;;8;?AB>BBABB@@>@?BBCCCB@FBB?BAAAAACBA@AB@A><<=00+0@@>BAA@BB5;;;.;<<<
@ATNG8:01704:01312
GATGGTAGCGCACACATAGATACAGTACTCATTCGTTTCGGTAAGAAGACAGGTACGTTAATAGTTAATAGACGTACTTCTTTTCTTGTCTTTCTGTGGTATTCTTGCTAGTTACACTAGCCATCCTTACTTCGCTTCGATTGTGTGCGTACTGCTGCAATATTGTTAACGTGAGTCTTGTAAAACCTTCTTTTTTTACGTTTACTCTCGTGTTAAAAATCTGAATTCTTCTAGAGTTCCTGATCTTCTGGTAGAGCGTGCATATATCTACCATCGACACTCCAAAGTCT
+
66@?9=BBBB=>>=BBBBA@=<8444445;;<9;@@B:@@.55.55.5::/-(-5---(-(--7:-444<43394448-3399+33-33777.7337;6@BB?BE>=<89<B?CCCCDCBB>BBB=A>A@@<ABBB?BB@@?ABBBDBBCCCGBBBCAA?BBB>BB?B@CC@AACCCE@C;;;;.;<@<;;;;;;;#;@?@?8@;;;;;@@AB@BBBC3B@ABB?A>AC@BBB@@AC@D@CCDBBB?AAC@CCDCCBA@CCCEBBBBBBCC@BBBBBBBBBB>BA:@>?>
@ATNG8:01715:01322
GATGGTAGCTCTGCTCTGACTCTCGTACTCATCGTTTCGGAAGAGACAGGTATGTTAATAGTTAATAGACGTACTTCTTTTCTTGCTTTCGTGGTATTCTTGCTAGTTACACTAGCCATCCTTACTGCGCTTCGATTGTGTGCGTACTGCTGCAATATTGTTAACGTGAGTCTTGTAAAACCTTCTTTTTACGTTTACTCTCGTGTTAAAAATCTGAATTCTTCTAGAGTTCCTGATCTTCTGGATACACTCATGTGCACCTACCATCGACACTCCAAAGTCT
+
<<>C;CCBB;66BCCCDCBBB;66<<;<;?00////(/44;=AA@BCCB9<<@00)/7;;<C?A<@@0//7///:.44==.:;9<<==2////)/7727;156===>:<@@CBBBB?BBC>A>BB000/0=;@@?C?CBBBD@?@C@@::9>???ECC?BB?A798B@BBECB=?999:*:<B<:;;;;(:>>AD=B9::@@@969;@<@<0>=>9999@DD>ABBBBAA=B=@?>AA?;?@A<ABCBAACBD<<;BCBB@BBB?BAAAABC???;??9??=?
@ATNG8:01725:01285
GATGGTAGCGCATATCAGCACAGCCCATAAGATCAGGAAACTCTAGAAGAATTCAGATTTTAACACGAGAGTAAACGTAAAAAGAAGGTTTTACAAGACTCTCGTTAACAATATTGCAGCAGTACGCACACAATCGAAGCGCAGTAAGGATGGCTAGTGTAACTAGCAAGAATACCACGAAAGCAAGAAAAAAGAAGTACGCTATTAACTATTAACGTACCTGTCTCTTCCGAAACGAATGAGTACTATGTAGAGCTCTATACTACCATCGACACTCCAAAGTCT
+
<>>>@CC===>>>666<<<>?@@@A5<661554<44.44(48;;=;<733.347795555*5.55;<??===CD<@@;<<;<*;;5;5:::&9?@9=@;<;;CAB?B@DC@CAA>AAAABBBCCCCCCCCCC@DBBB@CA@??@992;5;;;5;AAA@@@D@DFBB@><?C?BBA=AA899,777,766677%7:9=888@@@AA=C:??BB<>;>>AA@@CBBBBBCAD@ABA<A??<?BAABBBBBBBBBAABB>>=@@BAA;<7:@A>:;:;;;:?>4AB::
@ATNG8:01727:01322
GATGGTAGTGTCATATGAGAGTGTGTACTCATTCGTTTCGGAAGAGACAGGTACGTTAATAGTTAATAGCGTACTTCTTTTCTTGTCTTTCTGTGGTATTCTTGCTAGTTACACTAGCCATCCTTACTGCGCTTCGATTGTGTGCGTACTGCTGCAATATTGTTAACGTGAGTCTTGTAAAACCTTCTTTTTTACGTTTTACTCTCGTGTTAAAAATCTGAATTCTTCTAGAGTTCCTGATCTTCTGGACAGAGTGTGCAGATACTACCATCGACACTCCAAAGTCT
+
?@CC@DBCB<666666=<<<;;:::544444<8=>==5<<6:)/////772995559>:>BBA6@;???==<=;;255==1=C@CB??@9?::9@88735::6;;37269>>CCCBBB>BAC>B?BCBBBBBB>BBBB>BBCBBCCBCCDCDBB@@>@AA=@A=A?ACBBBCCCB=B;;;;.;5;>@AABBA'@C;;;;.;BBCBDBAAA?AAAA0@BCBCACFGE@CCCBBBB?B@CBCCCC>@@A?BCCCDBBBCBBBCABBCCCC?AABBCBC?>?@BC<C::9
@ATNG8:01685:01332
GATGGTAGCGCACACATAGATACAGTACTCATTCGTTTCGGAAGAGACAGGTACGTTAATAGTTAATAGTACGTACTTCATTTTCTTGTCTTTCTGTGGTATTCTTGCTAGTTACACTAGCCATCCTTACTGCGCTTCGATTGTGTGCGTACTGCTGCAATATTGTTAACGTGAGTCTTGTAAAACCTTCTTTTACGTTTACTCTCGTGTTAAAAATCTGAATTCTTCTAGAGTTCCTGATCTTCTGGACAGAGTGTGCAGATACTACCATCGACACTCCAAAGTCT
+
::::7<<====><<>A;;;==::::<:::8994566@8@@:?8<:777//)/77:>+964999--(-5----8668;3/////&/:6;;79@9=937948887<<5::::6<:ACCJFKAA=@@@<A=@@AA@@@A<??@?9?>?;:;C;;9CFCC@;?;C?>:99055<@@@ACCA@;@@@@@5>=B9;:99*4889=4;;@@??;;;A4;;<;*;;;;;5:=BB89:AACCC@C@BBB;;;=;;;=@BBBCCC@A;;:;;;BBBBB?BBBBBBBBBB?BE=B@;:
@ATNG8:01694:01361
GATGGTAGGAGACACGTCGCACACGTACTCATTCGTTTCGGAAGAGACAGGTACGTTAATAGTTAATAGCGTACTTCTTTTTCTTGCTTTCGTGGTATTCTTGCTAGTTACACTAGCCATCCTTACTGCGCTTCGATTGTGTGCGTACTGCTGCAATATTGTTAACGTGAGTCTTGTAAAACCTTCTTTTTACGTTTACTCTCGTGTTAAAAATCTGAATTCTTCTAGAGTTCCTGATCTTCTGGGTCTACGCTCGTCGCGCTACCATCGACACTCCAAAGTCT
+
BBBC@BED@CBCBC@CCBBCDECCCBBB@@BA;@?A@;>@7<0559<<9:49;>;?7>8@A@B>B@BB>>>A:::2?????/??:?>>;3<?9:39=?>@=8=<=>?@8==@>>>??<??@=@;===??==>=B@@@;???AB@@==>@AA??;;6;;;:>?:><>?BB???A@:==?DD;D<?8::@@@/@AACD:>=>;;;A>==08777(8==<@=C=;;7;AAC;;;<A=@@==;;7;BBA:@>=>@@?@@>>>>>@>>>A<>>=@@@D>??<=@69::6
@ATNG8:01697:01356
GATGGTAGCGCATATCAGCGCAGCCCAGAAGATCAGGAACTCTAGAAGAATTCAGATTTTTAACACGAGAGTAAACGTAAAAAGAAGGTTTTACAAGACTCACGTTAACAATATTGCAGCAGTACGCACACAATCGAAGCGCAGTAAGGATGGCTAGTGTAACTAGCAAGAATACCACGAAAGCAAGAAAAAAGAAGTACGCTATTAACTATTAACGTACCTGTCTCTTCCGAAACTAATGAGTACGATGAGAGAGCTCTCTCTACCATCGACACTCCAAAGTCT
+
CCBB@BBBBEFGCBBBCCCBCDCBB=BBB?ABBAAA0905;;8899-33,3,37445555$549;<<<=655;;09955555$55.5.555&555.5:99:::;?<A>BB?ABC589BBBACBCCBBAFCCB@@@@D?AABCCCCD?B>B;;6;CBDBCBA>@??:::?9929<<8<<899+7;;5788888%0/(././777:8>D=>===:=:=?CBB>AB@@@@A>@>@@@8;;9299?9:8??>999BBBBBBB>>>>????<?><>=>?>>C;??9A::8
@ATNG8:01709:01355
GATGGTAGCGCGACGAGCGTAGACCCAGAAGATCAGGAACTCTAGAAGAATTCAGATTTTTAACACGAGAGTAAACGTAAAAAGAAGGTTTTACAAGACTCACGTTAACAATATTGCAGCAGTACGCACACAATCGAAGCGCAGTAAGGATGGCTAGTGTAACTAGCAAGAATACCACGAAAGCAAGAAAAAGAAGTACGCTATTAACTATTAACGTACCTGTCTCTTCCGAAACGAATGAGTACAGAGAGTACGATATGTCTATCGACACTCCAAAGTCT
+
CCBB?BBCBBCCCCCCCCBBBBCCC=CCC?BBBB@@<@>BBBCBBB>BC>B>B@>;;;;;.?=>B@BBAAF;;:3:=9:;;;*;C=B5<<;*9@@7;@;?=AC?A?B?BF@BAA?BBBBCCCCBBBBCCCCC?CCBB>BAABABBB=B?BBB@BBBCCCAA?BDCBBB?BA=?>?;?;===4>;;5:@@@@/??<?866BAA@?;@<@@@@;@<@BBBC?BCAAABB?C?CDC=BBB<>@BBBCCCACAAAA??>A??A?>==<>>>>=<>>><;=4=755
@ATNG8:01709:01362
GATGGTAGCGCACACATAGATACAGTACTCATTCGTTTCGGAAGAGACAGGTATGTTAATAGTTAATAGACGTACTTCTTTTTCTTGCTTTCGTGGTATTCTTGCTAGTTACACTAGCCATCCTTACTGCGCTTCGATTGTGTGCGTACTGCTGCAATATTGTTAACGTGAGTCTTGTAAAACCTTCTTTTTACGTTTACTCTCGTGTTAAAAATCTGAATTCTTCTAGAGTTCCTGATCTTCTGGTATGACTAGTGTACTACTACCATCGACACATCCAAGTCT
+
>>>>9>=666=<<<<666>;777//////;88289994698A7665999939444:5:7;:;?20*/:///7799:.33333$3828344(3355.5<>6;<9>?==BC@CFCCBCBB?BAA=A=AB@B?AAB@CCCC@CCCCBCCDDBBBCBBBB?BBB?CB?B<??A@BCDCC?A@@@@3@<@5;;@A@,ACDDI>B;;;BBC;;;AHDFD5DBCBB?BACCABCBBBA@?@@CCCCCEAD?@=@@A@@@AAAADBA;;<CCBA>;;;A><@0000+0+0=>@
@ATNG8:01715:01339
GATGGTAGCGAGCGAGTGTGTATACCAGAAGATCAGGAACTCTAGAAGAATTCCAGATTTTTAACACGAGAGTAAACGTAAAAAGAAGGTTTTACAAGACTCACGTTAACAATATTGCAGCAGTACGCTCACAATCGAAGCGCAGTAAGGATGGCTAGTGTAACTAGCAAGAATACCACGAAAGCAAGAAAAAAGAAGTACGCTATTAACTATTAACGTACCTGTCTCTTCCGAAACGAATGAGTACAGAGAGTACGATATGTCTACCATCGACACTCCAAAGTCT
+
9;4469:;::;655;;>>>AB@?>?7<<@<@@@<994=9=99:===7BB;@:?19495555$56<A>CCBBCDEE?CBABBAA,AA>A5;;;&9??6;@?;<ABCC?B?AD?CAA<@@BBCAAACDDCCCCCD?DBCC>A???A@AB>B>B@@=@BBBBCBB?BCBBBB@BC?BBB?BB???8=993::9999%/<5;///==ABA<B=AB=>:>;><BAB>ACBBBBB@C@ABA<A@@=???AA?BBBBBBCCBBAABBBBAA<<>;>??@>>>???<CC>B>>>
@ATNG8:01724:01369
GATGGTAGCGCACACATAGATACAGTACTCATTCGTTTCGGAAGAGACAGGTACGTTAATAGTTAATAGCGTACTTCTTTTTCTTGCTTTCGTGGTATTCTTGCTAGTTACACTAGCCATCCTTACTGCGCTTCGATTGTGTGCGTACTGCTGCAATATTGTTAACGTGAGTCTTGTAAAACCTTCTTTTTACGTTTACTCTCGTGTTAAAAATCTGAATTCTTCTAGAGTTCCTGATCTTCTGGTCTACTACACTGTACTCTACATCGACACTCCAAAGTCT
+
ABCC@CBCCCCEFBBBBBDCCCAABBCDCCBB?ACCD=CC?A?ADEDDCC?CCCAA?B?BBBB>B?AACCAAACD@?????1?B>BBBB>BCBB@BBB?BC>@@@CCC@CCCCCCBC?B?@>@AFCCCAAAC@CCCC@CAAAAABBCBBCCAAAC@CBA?AD@C@BBBBBBBBB?A@@@?8?@C>BBCCC3BA@@@:@BA@BBBB@?9>@>@0@@ABB>B?BC@DCCDABA?A=BACDAA?BBC?@AAAACEBCCDCCBBBCCCBBBCCEBBCAA?CD>CB?A
@ATNG8:01685:01386
GATGGTAGCGCGACGAGCGTAGACCAGAAGATCAGGAACTCTAGAAGAATTCAGATTTTTAACACGAGAGTAAACGTAAAAAGAAGGTTTTACAAGACTCACGTTAACAATATTGCAGCAGTACGCACACAATCGAAGCGCAGTAAGGATGGCTAGTGTAACTAGCAAGAATACCACGAAAGCAAGAAAAAAGAAGTACGCTATTAACTATTAACGTACCTGTCTCTTCCGAAACGAATGAGTACGATGAGATCTCGTGTGCTACCATCGACACTCCTAAGTCT
+
55::5;BBDEBAACCB@@AABBBA?ACCADA0000*0)/889:<=8CC>B?BCB@A@@@2@;@@<AAC?=:::.99@@>>=,>B=A=BBB9BB@=A@@@CBBBC?B@BB?BBA@BAABB;<;CBBBCCBBC@;;;E?ABBB:::A4;5;AA>AACAAABB=::9AAA@ED>A:938<<7:3665-/66666%372----49:<>9>:>7;;;A<@>BBB@CBB;:9C>A?BCB;A::4:?@@BBCBBBB@@@@A=====;;;?AB588AA>;;;;A;;;5;;;;
@ATNG8:01706:01425
GATGGTAGGCACTGCGCACACATCCCAGAAGATCAGGAACTCTAGAAGAATTCAGATTTTTAACACGAGAGTAAACGTAAAAAGAAGGTTTTACAAGACTCACGTTAACAATATTGCAGCAGTACGCACACAATCGAAGCGCAGTAAGGATGGCTAGTGTAACTAGCAAGAATACCACGAAAGCAAGAAAAAGAAGTACGCTATTAACTATTAACGTACCTGTCTCTTCCGAAACGAATGAGTACGTGTGACGTACGTGAGCTACCATCGACACTCCAAAGTCT
+
?@AA=@;@:;;=<BBADAABCBBBD>DGD@CCCCCB@B@CCBBCCC?CC?C?AAAAABBB3B?CBDADFCC99959CDLGED2CCAC@DDD<CGFFCAA@GCCCD@B?AB?BBB@BB==@CCCCBBD?@@BC@DDCB<??AABBBB?C@BBB@BDAAAAA@?ABCAAA?CC@AAA<>?==<3=88188788(8@:>988ABB>>;><??@@<>:>@C@@=@CA???B>A>ACD=BAA=??BAACDAA>??BBABBA?>?@???CB?CBCBB@A@@@<@A7A889
@ATNG8:01713:01394
GATGGTAGCATCATGCATATCTCACCAGAAGATCAGGAACTCGTAGAAGAATTCAGATTTTTAACACGAGAGTAAACGTAAAAGAAGGTTTACAAGACTCACGTTAACAATATTGCAGCAGTACGCACACAATCGAAGCGCAGTAAGGATGGCTAGTGTAACTAGCAAGAATACCACGAAAGCAAGAATAAGAAGTACGCTATTAACTATTAACGTACCTGTCTCTTCCGAAACGAATGAGTACAGAGATACGATATGTCTACCATCGACACTCCAAAGTCT
+
:;;;655;;9;;9777///77888;9?>D?CD?::57:49?0//:::5;;:A=A9985222$2+28;?AA>>>>>4<>;;;:-4?;A2:9,5>>7666;=;5669=:>>:>8579BBBCDIICDCCCCCCC@CCBD@CBBCDD@A6;5;;<5;B@>@?>?<?BBBAA>AE?BBB?BBCED>?8818>:>?<@@<>==>=>CCC@C>BB;;6;?BABBC@@@;;:AA>A?:::/999299?AABBBCEB>>>>=AAA=>>>==@<===>??>>>F=@@8<///
@ATNG8:01721:01409
GATGGTGTATCTGTCTACGAGAGCCAGAAGATCAAGGACTCTAGAAGAATTCAGATTTTTAACACGAGAGTAAACGTAAAAAGAAGGTTTTACAAGACTCACGTTAACAATATTGCAGCAGTACGCACACAATCGAAGCGCAGTAAGGATGGCTAGTGTAACTTGCAAGAATACCACGAAAGCAAGAAAAAGAAGTACGCTATTAACTATTAACGTACCTGTCTCTTCCGAAACGAATGAGTACGAGAGAGCACACGTGTCTACCATCGACACTCCAAAGTCT
+
BB:::;BBBCCCCBBBCCBBAAAB?BCB@B@?>??A?>?@DCAAA@BA>A>>?>>>BBA/A:??AA???@:::09=:;;;;*;B=B5;;;6;CC@BCCBBBAAA<?=?C@DCA?CCCCCCCCCCBBACCCC>CCAB>ABBBBBBB>B?B??=?DDDDCBA?BC@CBB?BF?BBC>@AEHE>@???AAABB3BB?CCCBBBBBB?B?BBAA=A=A?BCB?BBAA@AA>A?BCC>CBB?BBBBBBCBB?@ADDD@>>@@>@@@@??<@>>>>A@>995:<3;99:
@ATNG8:01699:01443
GATGGTAGGCACTGCGCACACATCCCAGAAGATCAGGAACTCTAGAAGAATTCAGATTTTAACACGAGAGTAAACGTAAAAAGAAGGTTTACAAGACTCACGTTAACAATATTGCAGCAGTACGCACACAATCGAAGTGCAGTAAGGATGGCTATTGTAACTAGCAAGAATACCACGAAAGCAAGAAAAAAGAAGTACGCTATTAACTATTAACGTACCTGTCTCTTCCGAAACGAATGAGTACACACTCTCATATGACACTACCATCGACACTCCAAAGTCT
+
BCCC=B>>9=9559566=<==@@@B6BCC@B@@@:9268=<@655=9<;??:7733333&337788:9;;333/38?BG@@+?C=B7;<9;DD>9:9AAABAB?B@CC?CBB=??>>ABCBCBBBBDBCB@AA??<?AAAABBB?B?C;:9:BBB@BCC@BBBBBB?BE??>@>>>??>7;:91888888%/717///<=@BA<A;@@@@;@<@EDBA>ACCBBAD@B?BBB:BAC;??B???==;;;>>B>>>@@CBAAA???:?AA???@;;;:==5A999
@ATNG8:01710:01476
GATGGTAGATACTCGCTGATACACCCAGAAGATCAGGAACTCTAGAAGAATTCAGATTTTTAACACGAGAGTAAACGTAAAAAAGAAGGTTTTACAAGACTCACGTTAACAATATTGCAGCAGTACGCACACAATCGAAGCGCAGTAAGGATGGCTAGTGTAACTAGCAAGAATACCACGAAAGCAAGAAAAAAGAAGTACGCTATTAACTATTAACGTACCTGTCTCTTCCGAAACGAATGAGTACATAGATATACGTATAGCTACCATCGACACTCCAAAGTCT
+
5===9===@>666<<:;;>@A@@@B9@:91773<<::@8=??998<8=<8=<797B=AAA.=58:8<>>AA>><37:;;:;;;#:9999;<<0=>>:6969?CCCD?C@CB?BBB?BBBCDCCBBCBA@DCDD?BC??<?BAAAA@@9@<@@@<@BBBCCBB???@DBB?BC?AAA>@@889*666/888888%/<77///==A>>;>=AA>>;>=AAC:;8;C@@@BB@C@BCC>CCD?BAABBBCCC@???@AAA@@@AA@@@::57??>:;:>==5990;888
@ATNG8:01717:01443
GATGGTAGAGTATCATGTGTATCTCCAGAAGATCAGGAACTCTAGAAGAATTCAGATTTTAACACGAGAGTAAACGTAAAAAGAAGGTTTTACAAGACTCACGTTAACAATATTGCAGCAGTACGCATACAATCGAAGCGCAGTAAGGATGGCTAGTGTAACTAGCAAGAATACCACGAAAGCAAGAAAAAGAAGTACGCTATTAACTATTAACGTACCTGTCTCTTCCGAAACGAATGAGTACTACTCTCAGAGACACACTACCATCGACACTCCAAAGTCT
+
9<<=066>DDDHBAA;;;ABAA@@@=A::5:@@@;;8;?CBBCCBC@BD@C?BAA;;;;.5.5<=>?>BCBED;C?;;;;;*;C=?5999&9<838@<737=;<6=6=;6;?A9=?@=AABBCCDEDBBBB>A@AA?B9::CCBB8;7;;;6;DDFA@@CACCBBBB?BC@AAA799@@>8888/7AAAB.AA:@8::A@?>?3837=>=1818;@BB?B@@@BAB>A>AAC>BAA????AA??@BCCBBC???C????;;===;??>=>@AB@@;@E:C;;;
@ATNG8:01724:01446
GATGGTAGTGTCAGTGCGCGTCGTCCAGAAGATCAGGAACTCTAGAAGAATTCAGATTTTTAACACGAGAGTAAACGTAAAAAGAAGGTTTTACAAGACTCACGTTAACAATATTGCAGCAGTACGCACACAATCGAAGCGCAGTAAGGATGGCTAGTGTAACTAGCAAGAATACCACGAAAGCAAGAAAAAGAAGTACGCTATTAACTATTAACGTACCTGTCTCTTCCGAAACGAATGAGTACACATCGTCGTGTCGTGCTACCATCGACACTCCAAAGTCT
+
BDAB?BDCBCCCCCCCDDCCBCCCC@CBC?CCA@?C=?;??BBCBC?CC?C@??=78888(9;ABBCCCDCBBB=>>@A@@@0@B=A5;;;.;@@<996;>>><@9@>BB>BBC=@?BBCDFEBBCCCCCBC@CCA@>ABAABBBB>B@BAB@ABBCCCCC?ABBCAB@BC@878>A<>@?8<;;899999.;C=C;::AAA??9<:=<@A7:7;ABCB@BCAAABB?B?BBB>BBC@BBBBBCCCB>::::??AB>>>BCCCBB?BBBCB>><<<077)8888
@ATNG8:01724:01454
GATGGTAGTCTCAGATAGTCTATAGTACTCATTCGTTTCGGAAGAGACAGGTACGTTAATAGTTAATAGCGTACTTCTTTTTCTTGCTTTCGTGGTATTCTTGCTAGTTACACTAGCCATCCTTACTGCGCTTCGATTGTGTGCGTACTGCTGCAATATTGTTAACGTGAGTCTTGTAAAACCTTCTTTTTACGTTTACTCTCGTGTTAAAAATCTGAATTCTTCTAGAGTTCCTGATCTTCTGGACAGAGTGTGCAGATACTACCATCGACACTCCAAAGTCT
+
45:<8<=CCGCC=;9CCB@@ACDFEBBCA?@@=?@BC=AA?B>ACCCJBB?BDBBB?B<?A983;<@BBDBBCCB=@@???2?B>BBBD>BCCC@CBE@EJ?A@BCBB@BCCDCBBC@CBC@C@CCCCAAAC@CCBB?BBCBAABCCCBCCBABB?CBB?BB?B@BBCCBGCCC>@ACFF<B@B?BBBBB2BBBCC>CBFCCCB@@>4:;:;*;;;;C@D@CC?BBBCCBC@B@???CBC@ABCADCCBBBBBBBBBBBBBBBCD>BBBBBB@A?@?AA;A::9
@ATNG8:01725:01447
GATGGTAGTAGTACACTAGTCATACCAGAAGATCAGGAACTCTAGAAGAATTCAGATTTTTAACACGAGAGTAAACGTAAAAAGAAGGTTTTACAAGACTCACGTTAACAATATTGCAGCAGTACGCACACAATCGAAGCGCAGTAAGGATGGCTAGTGTAACTAGCAAGAATACCACGAAAGCAAGAAAAAGAAGTACGCTATTAACTATTAACGTACCTGTCTCTTCCGAAACGAATGAGTACTGTATCTATGTGTGCGCATCGACACTCCAAAGTCT
+
A@;;69;>@BB=>>CB;;6==C@BB?B@A?BCCCAA=@?AA@@ACC?BC@C?BBBCCCCD3C?CAAABBBCFBC:97:;:;;*;@5:5999&5<=:>C>BCCCBB@B@CD?BBA?BCDBCCBBBDDCCAABE@C@???AAAAACCC?C?BBB?ADCCCBBB????AA@<@A399?=A>>>A7876-67787(/:6:///96;:@;?:?>>><?<?@B@@>ACC???C8:59DD;A??<?A@A999:?>AAADBA?88887A;<;A@@<</---39.9--/
@ATNG8:01726:01476
GATGGTAGCACGAGTCACTCATATCCAGAAGATCAGGAACTCTAGAAGAATTCAGATTTTTAACACGAGAGTAAACGTAAAAAGAAGGTTTTACAAGACTCACGTTAACAATATTGCAGCAGTACGCACACAATCGAAGCGCAGTAAGGATGGCTAGTGTAACTAGCAAGAATACCACGAAAGCAAGAAAAAGAAGTACGCTATTAACTATTAACGTACCTGTCTCTTCCGAAACGAATGAGTACGATGAGAGAGCTCTCTCTACCATCGACACTCCAAAGTCT
+
@ABB?@>;>@;:6>=?>;<<566;=9=>>7;ACB@@<@;AAA995<7:94=788544===+:6:?334<=====5;355:::(:;5:.555&/99)////:9<>>7:7?>9=AA<@@BBBCGFDCBCCCAAB?A@@A=AABAAA??;@@B@A?@EGCBACC@CBBAAA?BB>AAA?CCAAB:@;;488888+8>;@888AAB??;?;@??@3838?BBC@CCBAAA@;=:?=?8?A@>???BBBBCB>>>???BB??>>>===AA;@@@@@@@?>?<@@8?:::
@ATNG8:01679:01508
GATGGTAGGACGAGCGTCTGAGAGGTACTCATTCGTTTCGGAAGAGACAGGTACGTTAATAGTTAATAGCGTACTTCTTTTTTCTTGCTTTCGTGGTATTCTTGCTAGTTACACTAGCCATCCTTACTGCGCTTCGATTGTGTGCGTACTGCTGCAATATTGTTAACGTGAGTCTTGTAAAACCTTCTTTTTACGTTTACTCTCGTGTTAAAAATCTGAATTCTTCTAGAGTTCCTGATCTTCTGGGTCGTCTATCATGTACTACCATCTACACTCCAAAGTCT
+
;45<8>DC@DCCCBBA@@AAAA;;9;ECECDCABAAC=BB@B@CCCCCCC=>>A00,0<B@BB@GADDCBCA@@D?::::;;%;C@BBCB=DBBCACCI@B@=A@@BBC?CBBFCCBB>BCD@B?CCCC:;:C=@@AC?BBBBB@@AB@@@@@?AB=@@BAEEAD9:;DDCCCDE@BADFL;B;A<;;;;;*;AAAE9<;@@ACBBBB>ACBB0B@@AA?A@HD?BBBCCBB?B@A?@CCC=@9:;0;;ABBCCCC;;;ECCCBA=;;;?@@@@AB?BC>CCCC
@ATNG8:01680:01512
GATGGTAGCACGACACGACGATGTGTACTCATTCGTTTCGGAAGAGACAGGTACGTTAATAGTTAATAGCGTACTTCTTTTTTTCTTGCTTTCGTTGGTATTCTTGCTAGTTACACTAGCCATCCTTACTGCGCTTCGATTGTGTGCGTACTGCTGCAATATTGTTAACGTGAGTCTTGTAAAACCTTCTTTTTACGTTTACTCTCGTGTTTAAAAATCTTAATTCTTCAGAGTTCCTGATTCTTCATGGACAGAGTGTGCAGATACTACCATCGACACTCCAAAGTCT
+
:;?@?>CC@?<<;;;;9;;:::=;;;=>>>CC@BCCH?BB?D?@5555;:7:;;;:7<8<=:<6:7=BA?>887713222222"22+2785.5883;6;//)//(.7758>4>?@@@A>>:>?B;A<:;:>;::<8=A==:=@AAA@A>>=???;;;@:>=>=@@<?=AAAAA???A<???AB6B=A<@???@/?A@@@7:;@@@@@===?7>???/?AB7<7;=>=7///=994929<77179699:=;>=<8662,,,2297;;=?>@9@@@BBC??=><AA7><<=
@ATNG8:01693:01492
GATGGTAGTGTGTCTCTGAGAGTAGTACTCATTCGTTTCGGAAGAGACAGGTACGTTAATAGTTAATAGCGTACTTCTTTTTCTTGCTTTCGTGGTATTCTTGCTAGTTACACTAGCCATCCTTACTGCGCTTCGATTGTGTGCGTACTGCTGCAATATTGTTAACGTGAGTCTTGTAAAACCTTCTTTTACGTTTACTCTCGTGTTAAAAATCTGAATTCTTCTAGAGTTCCTGATCTTCTGGAGATATCATCAGCGAGCTACCATCGACACTCCAAAGTCT
+
;:;=;<<<==6:6<5559444498888994589A<AA8:929.999<@=B@CAA=@-0,0//:7A7CCB66;@==*//0/0$//)/77;,5559.55;6;=:;;;@=>??AABBBBB?@AC?B?AAC@A@;;7;@BA?BBA;::9@?@@A???A?9?>?:771817;@A@@@::4:;:::*929.5995&4::>>4555///7///)////$/7455.549>5;???B>B:C:B?:?CC699>8==000@@>ABBCBCBAAA;;6:@@@@AAAAA=@@8@:9;
@ATNG8:01713:01494
GATGGTAGTATATCTCGTCGCTATCCAGAAGATCAGGAACTCTAGAAGAATTCAGATTTTTAACACGAGAGTAAACGTAAAAAGAAGGTTTTACAAGACTCACGTTAACAATATTGCAGCAGTACGCACACAATCGAAGCGCAGTAAGGATGGCTAGTGTAACTAGCAAGAATACCACGAAAGCAAGAAAAAGAAGTACGCTATTAACTATTAACGTACCTGTCTCTTCCGAAACGAATGAGTACTACTCTCAGAGACACACATCGACACTCCAAAGTCT
+
BBBC@CCCC?CCCCCCCCBBBBB;:7;BB=A@A@;;8;?CAABB;;8;C==6::???CEC1@=BBB@BBBBBCC;@=A@DDD5@@;>7@@<0<<=9@996?>>==:B<A@?BDB>A@AABBCGGCCDCBBBB@CAAA>@@@@@ABC?B?B@@>@CDBBBBB?BBC????CC@AAA5:9=:@)887/8;;<</9;39///69<:>=A<????;>:??DDB?BEBBBCB@B@BBD=B9949??ABCBCECBBEBBB=;;:>=>:;<@AEE>;;::<<5>888
@ATNG8:01721:01509
GATGGTAGTGTCGATATGAGAGTGTGTACTCATTCGTTTCGGAAGAGACAGGTACGTTAATAGTTAATAGCGTACTTCTTTTCTTGTCTTTCTGTGGTATTCTTGCTAGTTACACTAGCCATCCTTACTGCGCTTCGATTGTGTGCGTACTGCTGCAATATTGTTATCGTGAGTCTTGTAAAACCTTCTTTTTACGTTTACTCTCGTGTTAAAAATCTGAATTCTTCTAGAGTTCCTGATCTTCTGGGTGTATCAGCGAGTATCTACCATCGACACTCCAAAGTCT
+
////)//-777/////79::;565:::89445=:===<39<+/)/7777;=59:5557<<9483-4.4@955=:::9==>>1=B><@A?A8A977?<?>?6::4888756;??BCCCCD@BBB@C?CB;;;BAB>BCCC@BBEBC;<;BA@A@@@AE@CCB?CC@B@?@A@A:::@;A;;;;.;<@>;;;;;*;;@@A;@@CCDCBACBBIGJD5HAAB@<A?AB?BBBCCBB?B?AAAAAA=A;<;0;@@@AAC;;;BBCCCCCCC@BBBCDCCCBB>AA0<;@@
@ATNG8:01723:01513
GATGGTAGGTGCACATGAGTGTATCCAGAAGATCAGGAACTCTAGAAGAATTCAGATTTTTAACACGAGAGTAAACGTAAAAAGAAGGTTTTACAAGACTCACGTTAACAATATTGCAGCAGTACGCACACAATCGAAGCGCAGTAAGGATGGCTAGTGTAACTAGCAAGAATACCACGAAAGCAAGAAAAAGAAGTACGCTATTAACTATTAACGTACCTGTCTCTTCCGAAACGAATGAGTACGATGAGATCTCGTGTGCTACCATCGACACTCCAAAGTCT
+
4<<=?CAA=<<<;;;;;;=;:;:::5=33-3:=<<?<?;??@@?=@<;;7;>@@@@>@>@,A;?B????@A?@A::9:?@@@0?C4;4:::&443-4;;;;<<?B>B???;???:?A9:;BABACCICBCCC@C@@@?A??@BAAC=A=A@@<@@@BBCGG?AAA990<@@,00@000@>C7:::6:8989+7>7;;::9765=5;5886=3:39;BBB=A@@:;::>C=BCB=AAC???@ABBBBBAABB99:;;>===;;;?>:>A;;;;888<4::1?:::
@ATNG8:01678:01567
GATGGTAGTGTCATATGATAGTGTGTACTCATTCGTTTCGGAAGAGACAGGTACGTTAATAGTTAATAGCGTACTTCTTTTTCTTGCTTTCGTGGTATTCTTGCTAGTTACACTAGCCATCCTTACTGCGCTCCGTTTGTGTGCGTACTGCTGCAATATTGTTAACGTGAGTCTTGTAAAACCTTCTTTTACGTTTACTCTCGTGTTAAGATCTGAATTCTTCTAGAGTTCCTGATCTTCTGGAGATACACATGATACTCTACCATCGACACTCCAAAGTCT
+
::45.5555:6A@@@CDCA@ACBCD;:98?==255<>8>>:@@BCCBCFFABBA<A:B?CCCB@HBCBBCHCCCC@@@@@@0@D?CFDI>BB;;5;>>;AA>@A>@@@;??@@A@A>9>BB:B@CECCCBBB@;;;;/;CDA;;<CCBBBCBCBB?BA@9==+0,0<<@@BBBA>@;;;;-;2:9::::-49==B8@::9==99//4:4///99//,/6=@=@???;::9=4=9::<B?BBC@BA@BDDCBBBB@@>??@9989>>>99899EF@CC:BBAB
@ATNG8:01680:01554
GATGGTAGCACGAGTCACTCATATCCAGAAGATCAGGAACTCTAGAAGAATTCAGATTTTTAACACGAGAGTAAACGTAAAAAGAAGGTTTACAAGACTCACGTTAACAATATTGCAGCAGTACGCACACAATCGAAGCGCAGTAAGGATGGCTAGTGTAACTAGCAAGAATACCACGAAAGCAAGAAAAAGAAGTACGCTATTAACTATTAACGTACCTGTCTCTTCCGAAACGAATGAGTACGATGAGATCTCGTGTGCTACCATCGACACTCCAAAAGTCT
+
BABB>A=BDB@<?A@;;;<<<=>>@<==?9>@@;;;7;:<??///;6;><?<89533===+=8==8888:::==6<<45555$5<;<255)5::7>666?>A>B?B@CB?C??=@BBBCCCCBBBCBBBCC?CCCC?BAAABBA@<A@DAB>ABBBCCCC?@AABBB?BB?BBB=A@>>>4<8818>>>=/>A=A<;:BBBBB;@<@@@A<@<@BC@@=@DBABBB?B?BCD>BBB?BBBCBBBBB?@?==>@;::A<<=>?>>:>@=;;;=8881888):999
@ATNG8:01691:01578
GATGGTAGCTCACGTACGTCACACGTACTCATTCGTTTCGGTAGAGACAGGTACGTTAATAGTTAATAGCGTACTTCTTTTTCTTGCTTTCGTGGTATTCTTGCTAGTTACACTAGCCATCCTTCTGCGCTTCGATTGTGTGCGTACTGCTGCAATATTGTTAACGTGAGTCTTGTAAAACCTTCTTTTTACGTTTACTCTCGTGTTAAAATCTGAATTCTTCTAGAGTTCCTGATCTTCTGGTATGACTAGTGTACTACTACCATCGACACTCCAAAGTCT
+
555505=BBC@IAA<=B=BBCAABBCGGEBBA5;;;;0;:2:9;C>===B>@@:99?B?BBBB@E@CAAAABAAA>@BDDD/?@:>>@@9@BAA>@?@;@>5;:==;;5;===@@@A;>>B<?9>=998?@;?A@@:==<;888767;;;<:;:6;<<7==5;4::;;:9;==:;;;BC5=:=:=====.=ABCB7;;@???988<1888)6877;4;/779=<<=///0606;<=>B>BAA;A???@>>>>>>?AA=>>>>>8====>=>>::56;2;77,
@ATNG8:01703:01549
GATGGTAGCGCACACATAGATACAGTACTCATTCGTTTCGGAAGAGACAGGTACGTTAATAGTTAATAGCGTACTTCCTTTTCTTGCTTTCGTGGTATTCTTGCTAGTTACACTAGCCATCCTTACTGCGCTTCGATTGTGTGCGTACTGCTGCAATATTGTTAACGTGAGTCTTGTAAAACCTTCTTTTTACGTTTACTCTCGTGTTAAAAATCTGAATTCTTCTAGAGTTCCTGTTCTTCTGGACAAGTGTGCAGATACTACCATCGACACTCCAAAGTCT
+
65::7<@;@DEDHCCCCCBBBCBBBCBBBBAA>AAA@6<<+0)/77;<@@=@B@@@<@9=?992;;?BA??AA@@>@3::9-9@;>9;;199==7<;;7;C@BBBDDJ@CBBBCCCC=BAC@C?DCCCCBAA=@@@@<AACCBBBBDCCCCCAAA@BBC?BB?B>AACCCBBBB<A;;;;.;=A>;<;<;*;AABE;;=GBCCIGCG@BBCB2BAAAC?A=AC@CCCACAA?B?BCB?BB@BAB>BAA=ABBBBBBCCCCCCCCABBBBBBC@?@<@A;@AA@
@ATNG8:01705:01546
GATGGTAGTGATACAGATCAGACACCAGAAGATCAGGAACTCTAGAAGAATTCAGATTTTAACACGAGAGTAAACGTAAAAGAAGGTTTTACAAGACTCACGTTAACAATATTGCAGCAGTACGCACACAATCGAAGCGCAGTAAGGATGGCTAGTGTAACTAGCAAGAATACCACGAAAGCAGAAAAAGAAGTACGCTATTAACTATTAACGTACCTGTCTCTTCCGAAACGAATGAGTACCTCTCAGACGCTCATCCTACATCGACACTCCAAAGTCT
+
>=<=:>;;;==?@>CCCEBAAA=BC>CBD?AA::87-7488@AABB@CC@B59:A9789&23952722566@A7<<;;;;.9;4;2;;;&59<6<;@@>CBBC>@=@A>A@B<??A@@@ADCCECBBB;;9<BBB@@??AAAAC?C?C<<5;@:99>AA9A@B@@@<??9=:949;@==7>///7777)33,3/./77;5515:;9;;<A:@<@@?@BBBCAA?5838==8=>?9>=;>@??<?BBBDBAA===;;;;7;C@?@BBBBBA?>399/9BB=
@ATNG8:01708:01530
GATGGTAGTGTCAGTGCGCGTCGTCCAGAAGATCAGGAACTCTAGAAGATTTCAGATTTTTAACACGAGAGTAAACGTAAAAAGAAGGTTTTACAAGACTCACGTTAACAATATTGCAGCAGTACGCACACAATCGAAGCGCAGTAAGGATGGCTAGTGTAACTAGCAAGAATACCACGAAAGCAAGAAAAAGAAGTACGCTATTAACTATTAACGTACCTGTCTCTTCCGAAACGAATGAGTACGTGTGACGTACGTGAGCTACCATCGACACTCCAAAGTCT
+
9://,/;@AFCCB>;655?>>>@@B?ACD@EDCCAB?A8::AAA9929998)7<>99999'88=?ABBBAA>=>8:<ABCCD5CC@C7<;;6;BB?CBBBCDDCC?B?CD?BEB?CAAADDECCCCBA@@::8;CCC?CCDBAA994<@BAA?ACDCBAAC@AACBAA=AA<@AA59/:<<16//)/////+/>7B;;;A@@AC=B;?@AB<?;>>B;;6;B@??AB@B?BFC;AA@4:9AAA@@A==;;@BBBBBB???999AA>AAAB===?:;5;>7?;;;
@ATNG8:01711:01579
GATGGTAGTGTGTCTCTGAGAGTAGTACTCATTCGTTTCGGAAGAGACAGGTACGTTAATAGTTAATAGCGTACTTCTTTTTCTTGCTTTCGTGGTATTCTTGCTAGTTACACTAGCCATCCTTACTGCGCTTCGATTGTGTGCGTACTGCTGCAATATTGTTAACGTGAGTCTTGTAAAACCTTCTTTTTACGTTTACTCTCGTGTTAAAAATCTGAATTCTTCTAGAGTTCCTGATCTTCTGGGTGTATCAGCGAGTATCTACCATCGACACTCCAAAGTCT
+
;;44.555995//9//////44::555;:<4803>@@9AB@C@CHECCCC@CBBBE@F@CBBC?D@;:9?=<<:;7449:;*44.4:>>4@5954955.5=:>@@C?A>ABCBAABB>ABB@C?CDCDDCCC@;;;B<AABBCCBCCCBBACCCD?CCC@@@39299;:ABBBB>@@@@@7@;A;;;;<<*;CBBC=B@A;;;BCCC>BBBA0@@@;;8;?BC@CFDEA@@?D>AA@BCB=??AA<CCCBCBBB<;;BC<;;C;;8;CC@@@BB?@<@B=@BBB
@ATNG8:01719:01574
GATGGTAGGCACTGCGCACACATCCCAGAAGATCAGAACTCTAGAAGAATTCAGATTTTTAACACGAGAGTAAACGTAAAAAGAAGGTTTTACAAGACTCACGTTAACAATATTGCAGCAGTACGCACACAATCGAAGCGCAGTAAGGATGGCTAGTGTAACTAGCAAGAATACCACGAAAGCAAGAAAAAGAAGTACGCTATTAACTATTAACGTACCTGTCTCTTCCGAAACGAATGAGTACACATCGTCGTGTCGTGCTACCATCGACACTCCAAAGTCT
+
CBBCAFBB?BBBDIHCCCBBBA@@@;@BB=BCCCCCC@CDCA@AD@BB>B@AAAABDDD2C?CCCBBBCFAAA:@@;;;;;.;C>C5;<<6;CD@@@@CECCBB?A>@B?BBB?CCAACCCFBBBCCCCCC?BBBB>BAAA??>=:@?BAA?ABBBBCCC?@AACCC@BB=988288:::.;:;5;AAAA/==9=///==A?@<>;>@AA:=9=ACCC@CCCCBA@<@>ACC>BBC?BBBBBCCCCB>>>;??AB?>>BBBBBB@BBBBBBB<<<498.<667
@ATNG8:01722:01577
GATGGTAGTATATCGCGTCGCTATCCAGAAGATCAGGAACTCTAAGAAGAATTCAGAATTTTTAACACGAGAGTAAACGTAAAAAGAAGGTTTTACAAGACTCACGTTAACAATATTGCAGCAGTACGCACACAATCGAAGCGCAGTAAGGATGGCTAGTGTAACTAGCAAGAATACCATGAAGCAAGAAAAAGAAGTACGCTATTAACTATTAACGTACCTGTCTCTTCCGAAACGAATGAGTACTGTATCTATGTGTGCGCTACCATCGACACTCCAAAGTCT
+
:<<<8<<===@?A@@955555<;;:5455.55<55515./;;//+/;6::6:3////)/999+;+/-8///99888/6344999(9>6;.555&5<<9;A@A:9944.9.97-79:4>?@@ACCCBBBFBBBCC@CCBB?A???BBBB@E@C@@?@CDCBBAB>AAABCB>BB<999:?BB?=C;;6:>===/;;5;;;;ABA:;7;8===>5;5:=A@@=AECCBCD@D?BBD>CBB?BBBCDBBA@BBBB@AB>:::@??>?==7;;BABB@>==6;;1?999
@ATNG8:01727:01566
GATGGTAGCATCATGCATATCTCACCAGAAGATCAGGAACTCTAGAAGAATTCAGATTTTTAACACGAGAGTAAACGTAAAAAGAAGGTTTTACAAGACTCACGTTAACAATATTGCAGCAGTACGCACACAATCGAAGCGCAGTAAGGATGGCTAGTGTAACTAGCAAGAATACCACGAAAGCAAGAAAAAGAAGTACGCTATTAACTATTAACGTACCTGTCTCTTCCGAAACGAATGAGTACGATGAGAGAGCTCTCTCTACCATCGACACTCCAAAGTCT
+
CCDD@CBCBGBBCCCCBBBECBBBC@CCC?BBB88:@C?BBB@??B?CC@F@>=?A=CCC.A7>?9AAADD===5==;;;;;.;C>E5;;;&5<<7666;>==<<8?>AB?AAB>AABDBCCCCCCCDCCCC?CCBB?BABBBB@@<A?B??>@CCCBDBA>BBBBBB>BB=@@@;@@@@@8@8818:::;.;>;A888AAAAA<A:??DD:>:>ACCB?BC@??@?9@>ACD>CBB?BBBBBBBBBBBBCBA>>>@>>>;;;>>:><<=>@@;8869>7>788
@ATNG8:01680:01610
GATGTGATACAGATCAGACACAGAAGATCAGGAACTCTAGAAGAATTCAGATTTTTAACACGAGAGTAAACGTAAAAAGAAGGTTTTACAAGACTCACGTTAACAATATTGCAGCAGTACGCACACAATCGAAGCGCAGTAAGGATGGCTAGTGTAACTAGCAAGAATACCACGAAAGCAAGAAAAAGAAGTACGCTATTAACTATTAACGTACCTGTCTCTTCCGAAACGAATGAGTACGATGACGTCAGAGCAGAGCTACCATCGACACTCAAAGTCT
+
<<<566=<;<6559<5//7/0//;2/-////)/288<<<89487375<<<97773$3477733366666.///9;;;+=;3;.555&5<<7;666=<:<=2929A<?AB?BBAABCC;;<EBBBDCC@BBBB@BBBCDBAC@D@@;;7;A@AADCCA?@@AAB?BB?AAA<>@989*777156666+5=9C577<>;57389==::5:5:>BBB@AAAAAAA=@<@@@9??A????@?=000////.//3555633...66;478876657....'//43
@ATNG8:01687:01629
GATGGTAGTATAGAGCTCTACATAGTACTTATTCGTTTCTGGAAGAGACAGGTACGTTAATAGTTAATAGCGTACTTCTTTTTCTTGCTTTTCGTGGTGTTCTTGCTAGTTACACTAGCCATCCTTACTGCGCTTCGATTGTGTGCGTACTGCTGCAATATTGTTAACGTGAGTCTTGTAAAACCTTCTTTTTACGTTTACTCTCGTGTAAAATCTGAATTCTTCTAGAGTTCCTGATCTTCTGGGCAGACTCTCACACGCCTACCATCGACACTCCAAAGTCT
+
@>@@8@=@B<;;B;==;;;;;?@?<@BB>9=?:?=<8////(/066334;;6;<@@A?B?CBBB?B?BBCCB;;5?3=>=></=>4:2222&2;;<8:9>8>>:>;;;??9=>>>@BBB=???=A=???@>>>B;??AD8;;>===@@@@@@?;::A<>>==BB<A;?>??AD??>:>??DD6@:=:>;===,;;777*--6---93-////'/575:3;35606>=9=;;6;;???@>>988;;6;6669899>???@?949;=67666;==AAA;CC7@=98
@ATNG8:01698:01591
GATGGTAGCGCACACATAGATACAGTACTCATTCGTTTCGGAAGAGACAGGTACGTTAATAGTTAATAGCGTACTTCTTTTTCTTTGCTTTCGTGGTATTCTTGCTAGTTACACTAGCCATCCTTACTGCGCTTCGATTGTGTGCGTACTGCTGCAATATTGTTAACGTGAGTCTTGTAAAAACCTTCTTTTTACGTTTACTCTCGTGTTAAAAATCTGAATTCTTCTAGATTCCTGATCTTCTGGAGATACACATGATACTCTACCATCGACACTCCAAAGTCT
+
@BBCACBBBABBCCCCDCBCBBCBBCDCCBBB@@@@D>AA=A;?<==@DB=<;444.438=88-9.4:8><994=233333$333(3333(345>9?<A;;A165<=@B>BBCBBB@A;@;;6;@CBABACBC@DCCB@CBBBBDCCCBBBBCCDCA@@@?CC@B=@?DDBCBCC@B@A@@@,@5;5;;AAA,>AABC=A@DBBBBBB@?BBBB0@@@AA=@?BC?BCB@@@=A>@CCCCB8;;;7;BBCCCBBDDCBBCDDABBB@AAAA@@AA::59A;CB;;
@ATNG8:01702:01591
GATGGTAGCACGACACGACGATGTGTACTCATTCGTTTCGGAAGAGACAGGTACGTTAATAGTTAATAGCGTACTTCTTTTTCTTGCTTTCGTGGTATTCTTGCTAGTTACACTAGCCATCCTTACTGCGCTTCGATTGTGTGCGTACTGCTGCAATATTGTTAACGTGAGTCTTGTAAAACCTTCTTTTTACGTTTACTCTCGTGTTAAAAATCTGAATTCTTCTAGAGTTCCTGATCTTCTGGTAGAGCGTGCATATATCTACCATCGACACTCCAAAGTCT
+
BBCG@CCB==@???===;666=>>B=BCCB@@?ACCD>CC?A@AABDBCDADBBBB>A>ACCB?B?BBBDDCBBB?>>AAA/>>;>=991:00/3;//*3<>88<:AB<>>>>@?::8;BC=A<@@@>>>>?=HDBA;>>@?>>??>>>AA>>>?<;;;=;;7;<@@@@AAAAA<???AA5A=A8;=AAA/@>=?=099<<<=>;;:07778(8:;;A=B=AA;@<==6767=7;;>>>@<>>A=@@@?@@@?@?@AAAAAA@>@;=>>A@@>>>@2??:?@@?
@ATNG8:01703:01581
GATGGTAGACACGTGTGCTCTCTCGTACTCATTCGTTTCGGAAGAGACAGGTACGTTAATAGTTAATAGCGTACTTCTTTTTCTTGCTTTCGTGGTATTTCTTTGCTTAGTTACACTAGCCATCCTTACTGCGCTTCGATTGTGTGCGTACTGCTGCAATATTGTTAACGTGAGTCTTGTAAAACCTTCTTTTTACGTTTACTCTCGTGTTAAAAATCTTGAATTCTTCTAGAGTTCCTGATCTTCTGGATAGCGACGCGATATACTACCATCGACACTCCAAAGTCT
+
:>@<8==BBBC:96=;;9::<988<9:::>??<@?CD>AA?B@??=@?@@00/889385::::6;6<<<<@7558499999*9;6A;<;59;;?.7277.533,./.05//).775C8555///5;5;9>;:799:>>??:>><888>889?><;;9716556>A:>:=???AAABC===>@@2>:>:>>BBB/@?@?A:AA@@@BA@>>8==<=+<::5;?;?<@@<@@D>>>><@>>>>><<8=?@=@@@ABA???BBBAA>;;;>>:>??>>>AA<<5::1:>@@
@ATNG8:01712:01597
GATGGTAGTATATCGCGTCGCTATCCAGAAGATCAGGAACTCTAGAAGAATTCAGATTTTTAACACGAGAGTAAACGTAAAAAGAAGGTTTTACAAGACTCACGTTAACAATATTGCAGCAGTACGCACACAATCGAAGCGCAGTAAGGATGGCTAGTGTAACTAGCAAGAATACCACGAAAGCAAGAAAAAGAAGTACGCTATTAACTATTACGTACCTGTCTCTTCCAAACGAATGAGTACTATAGACTATCTGAGACTACATCGACACTCCAAAGTCT
+
;;;D:=BCC;;;BBB;:;955<?>B=AAA=@@AAAA<A@BAA;;:A599:=800///888'8388:=<;;<333,38>=>?@+==9=8<==2>??:;A;;=<><A4:49;7;??7?B>;@@@AAABBACBBB>AAAB??@?@???@;=:@00-0@A@AACD>??BB@@>?=8?==:@@@=A:;:9978888(6=9=:;:88878084:=?>;>?@BBC>AA@@A@@6:8:A=CBB?>>=@BCDDBBB=<665=A888AA@AA@@BB?@@=8<=8=<3::0/
@ATNG8:01716:01615
GATGGTACTCGCTGATGATATCTCCAGAAGATCAGGAACTCTAGAAGAATTCAGATTTTTAACACGAGAGTAAACGTAAAAAAGAAGGTTTTACAAGACTCACGTTAACAATATTGCAGCAGTACGCACACAATCGAAGCGCAGTAAGGATGGCTAGTGTAACTAGCAAGAATACCACGAAAAGCAAGAAAAAAGAAGTACGCTATTAACTATTAACGTACCTGTCTCTTCCGAAACGAATGAGTACGAGAGAGCACACGTGTCTACCATCGACACTCCAAAGGTCT
+
=>=C:B==>>95959959@AAABB@DCC@CA@@@@?A?AAA???B?BA=@;???AACCE3B>ABBCCCBBCCA8=:;;;;;;$;525<@@@2@>>:6666?>>BB?C@BB?@??=@A9:;BCCCCCCBAB9:4:?;;6:AA@AA??<A?C@@>@DDDBBCB?BBDBB@<@@;000*000888)88919::::8%6:36/./78?AA=A;@>AA<@<@@CCC@CABABCD<@=???6>@@4::???BBBBBC@@?BBC>>>AAACB==8=;;///76--)--(-(---
@ATNG8:01722:01601
GATGGTAGCTATACGTATATCTATGTACTCATTCGTTTCGGAAGAGACAGGTACGTTAATAGTTAATAGCGTACTTCTTTTTCTTGCTTTCGTGGTATTCTTGCTAGTTACACTAGCCATCCTTACTTCGCTTCGATTGTGTGCGTACTGCTGCAATATTGTTAACGTGAGTCTTGTAAAACCTTCTTTTACGTTTACTCTCGTGTTAAAAATCTGAATTCTCTAGTAGTTCCTGATCTTCTGGCATCTCGTAGACAGATACTACCTATCGGACACTCCCAAAGTCT
+
CBBB@BBBBB=CCCCCCCCCCBE;9:CCCDCD@BBBE=BB?A?AAAACCB@ABABB>@;>?@@:?;>ABBBBAAA?BBBBB2==4=@@@6@C8899BB>BB?>>>AAA<<>>AAB>><>A?:?:877:==8819>>?;@???>>>A@@@<<77//*/;>7<?7;5;A988A@>=:>8888)84:5;BCC3;;:<9098::==///=9====+;;<//)/0./.7759555:>2:8??==99664------2236999:9>;:853,-,***(**,7455.5;05557
@ATNG8:01726:01629
GATGGTAGCACGACACACGATGTGTACTCATTCGTTTCGGAAGAGACAGGTACGTTAATAGTTAATAGACGTACTTCTTTTTCTTAGCTTTCGTGGTTATTCTTGCTAGTTACACTAGCCATCCTTACTGCGCTTCGATTGTGTGCGTACTGCTGCAATATTGTTAACGTGAGTCTTGTAAAACCTTCTTTTTACGTTTACTCTCGTGTTAAAAATCTGAATTCTTACTAGAGTTCCTGATCTTCTGTCTACTACACTGTACTCTACCATGACACTCCAAAGTCT
+
AABC:=BB<;;;<<<>==?9666;<9;@;@@<BCBE>A@;>84444433289:9848.333;4828<333;88886=;9;9*65(.....'-5--(-(-738;5>>@>==;>;::??<=:9AA.6.69;578<>;A?AA:==>A@@:;;?AAA===<69779;=4:7:ABBA>>>A:=>AAA2>8=7:::;:+:>@BB6::AAA??===4::::):;;;:6:698,//<=;=?@<@<@@@A@A;>>>A>>>ABAB?>>>>@@?AAAA::<>AA<<<8367.7333
@ATNG8:01727:01628
GATGGTAGCAGACGTGACAGAGCGCCAGAAGATCAGGAACTCTAGAAGAATTCAGATTCTTAACACGAGAGTAAACGTAAAAAGAAGGTTTTACAAGACTCACGTTAACAATATTGCAGCAGTACGCACACAATCGAAGCGCAGTAAGGATGGCTAGTGTAACTAGCAAGAATACCACGAAAGCAAGAAAAAGAAGTACGCTATTAACTATTAACGTACCTGTCTCTTCCGAAACGAATGAGTACAGAGAGTACGATATGTCTACCATCGACACTCCAAAGTCT
+
BBBB=@;<><BBAB666==BBCDFE@DBB?@@>===6?9=A?774=7;;7<78<=@B=A@>B>BBB@AA>>A@B:=<????=,=@393988&3983;=9:88659/818>=BBB:==??DCBBCCCDBBBCC@CBCB>@???ACBA=A=A::6;BBBBCDD@???BBB@BB?BBC<>?BBA8?99388888(/6/6///==@?A<A;AAAA;A;AACCC?CCBCBBB?A?BCF>AAB=>>>BBBCBBBBBBBBBBBBBBBB>>:?<????@@@>===CC>BAAA
@ATNG8:01689:01664
GATGGTAGCACACGAGATCTCATCGTACTCATTCGTTTCGGAAGAGACAGGTACGTTAATAGTTAATAGCGTACTTCTTTTTCTTGCTTTCGTGGTATTCTTGCTAGTTACACTAGCCATCCTTACTGCTGCTTCGATTGTGTGCGTACTGCTGCAATATTGTTAACGTGAGTCTTGTAAAACCTTCTTTTTACGTTTACTCTCGTGTTAAAATCTGAATTCTTACTAGAGTTCCTGTATCTTCTGGGCAGACTCTGCACACGCCTCCATCGACACTCCAAAGTCT
+
555=8===<<;;66699<:555555<665:::45544)4;.4.5:;>>@@>@A=9>37-3778396<@<==;:98333333$35.5555-5<;;,337,373<8727:6<5257>6712=<;A;>;:9///63077--(---66675555576655/58;49=8=9=>>>CBA@@<;;;CC5B7;7;BCCD.==@BB:AAAA==;:::1888)7<<:93:6;;3795559997=6:5559=856222,,*(((((((*55697515738332522333297.6776
@ATNG8:01701:01668
GATGGTAGCTCTGCTCTGACTCTCGTTACTCATTCGTTTCGGAAGAGACAGGTACGTTTAATAGTTAATAGCGTACTTCTTTTTCTTGCTTTCGTGGTATTCTTGCTAGTTACACTAGCCATCCTTACTGCGCTTCGATTGTGTGCGTACTGCTGCAATATTGTTAACGTGAGTCTTGTAAAACCTTCTTTTTACGTTTACTCTCGTGTTAAAAATCTGAATTCTTCTAGAGTTCCTGATCTTCTGGTAGAGCGTGCATATATCTACCATCGATAACCTCGAGTCT
+
?=5905@B>;66>>;;A==BBBA@@C?@@<;8959AAA=BB<A=:96<=@A@CCC;;;.;<>A@B:C@@@;<;5444.44999':<9==??8659926?C469<<A@BBCADCBBBBAA>@BB>A>BCCC;;;D?BBBD@C;;;CBB@A@AACBBBC?CBA>AA>A<@AA000<<A6;;@FF9C?@:99999(99@AC>C::9??;;992:9:9'9====;??BC>ABCBBBB?C@CCCDCC=AAB?CBBBC@@@A;;;;AAAAAAA=?99:9::3:9=?@ABDCB
@ATNG8:01711:01673
GATTAGTGTGTCTCTGAGAGTAGTACTCATTCGTTTCGGAAGAGACAGGTACGTTAATAGTTAATAGCGTACTTCTTTTTCTTGCTTTCGTGGTATTCTTGCTAGTTACACTAGCCATCCTTACTGCGCTTCGATTGTGTGCGTACTGCTGCAATATTGTTAACGTGAGTCTTGTAAAACCTTCTTTTACGTTTACTCTCGTGTTAAAAATCTGAATTCTTCTAGAGTTCCTGATCTTCTGGGTCTCTCTCTCACGCACTACCATCGACACTCCAAAGTCT
+
CBA?@@@@@CCCICCCCBBBDG??@AAABC@BBCC>BB>A?ACCBBBD?CCCCC@C@CBCB=B=ABBBCCHCC@CDDDD5CB@BCCF=BB@A<ABB?BB:;;BBBC@CCECBBBC>@@C?C@CDA@@B;;6;ABD@CBBACBBBCCCCCAAAC?CBB?BC@B>AACBDJCCC?@@@>>3>;@;;;:;-;BABB7;;BAAACBABAEDED5C@ABCAGADD@BBBBCBB?B@CBBBDD>AABB<A::::;@@AAB@BBB;;;;>@@@DBBAA??;?D9??A?
@ATNG8:01719:01649
GATGGTAGTCTCAGATAGTCTATAGTACTCATTCGTTTCGGAAGAGACAGGTACGTTAATAGTTAATAGACGTAACTTCTTTTTCTTGCTTTCGTGGTATTCTTGCTAGTTACACTAGCCATCCTTACTGCGCTTCGATTGTGTGCGTACTGCTGCAATATTGTTAACGTGAGTCTTGTAAAACCTTCTTTTACGTTTACTCTCGTGTTAAAAATCTGAATTCTTCTAGAGTTCCTGATCTTCTGGCTCTCGTAGACAGATACTACCATCGACACTCCAAAGTCT
+
>>=??B@;A;A>>;;556==;::>:///88/3-35/9/97275/-----,(-----(/59:7?<@<@@;333485:9-33333$33-3333(3355.5;;6<=7;;<><B@CCBCCCCC@@@@<@5;99:;99@;@@@A<A:99C@A@??>@@A>??>AAC>A?8=298:9=>>DE@BBBDD9C?B=:;;;-:>@BB8;;@@CBBBAA5;;;;*;@@AA=B=@@?@@@BBAA=@>ABABCA;?:;7;BAABAAABBBFEBBBA@BC@;;:BB:::>>3::,:?=?
@ATNG8:01680:01723
GATGGTAGGCACTGCGCACACATCCCAGAAGATCAGGAACTCTAGAAGAATTCAGATTTTTAACACGAGAGTAAACGTAAAAAGAAGGTTTACAAGACTCACGTTAACAATATTGCAGCAGTACGCACACAATCGAAGCGCAGTAAGGATGGCTAGTGTAACTAGCAAGAATACCACGAAAGCAAGAAAAGAAGTACGCTATTAACTATTAACGTACCTGTCTCTTCCGAAACGAATGAGTACTGTATCTATGTGTGCGCTACCATCGACACTCCAAAGTCT
+
<<<@055955555999;=<::;544)455.59999;4;8=566::<85303-3339:<;<);488::<<::9:;1///////$/74<.55)5::7:<666<<>>7;7:<8;?@???>BCCCCBA@@>@A?@<@@===@AA@AA??8?;@?@=?A@@BB@A=@A@A@B=BB@BB=8:7;7=,225/7:::1=A;>>===<98:7;<ABBA=B8;;AAC?CDBBBBB=@;?AA<ABB?BBBABAAACACBC?;;;855=77798828996656...(.6.9/33
@ATNG8:01681:01683
GATGGTAGTCTCAGATAGTCTATAGTACTCATTCGTTTCGGAAGAGACAGGTACGTTAATAGTTAATAGCGTACTTCTTTTTCTTGCTTTCGTGGTATTCTTGCTAGTTACACTAGCCATCCTTACTGCGCTTCGATTGTGTGCGTACTGCTTGCAATATTGTTAACGTGAGTCTTGTAAAACCTTCTTTTACGTTTACTCTCGTGTTAAAATCTGAATTCTTCTAGAGTTCCTGATCTTCTGGAGATACACATGATACTCTACCATCGACACTCCAAAGTCT
+
BBBC@BB>C>GEA@695@:556<<=BBA?;:;8<>>>7??9<:>;5;444.49:::.8193882:5::<<<;;<<455===+5545;::13355.55949<055::=?466>=>>@@9=>?4:49@ABBCBC@BBBB?BBDCCCBA@<<<0.).8:6...*0;:>3;89955==>8<<<;;&5.5.5999*5999=6=;;;;9@=9=4=?@4?@@::79;BA=@A@?;:;4;49??ACC?BBC?A@:;9@@BBAA<>>:::=00,/>>><==B<<48>2@D??
@ATNG8:01686:01712
GATGGTAGGACGAGCGTCTGAGAGGTACTCATTCGTTTCGGAAGAGACAGGTACGTTAATAGTTAATAGCGTACTTCTTTTTCTTGCTTTCGTGGTATTCTTGCTAGTTACACTAGCCATCCTTACTGCGCTTCGATTGTGTGCGTACTGCTGCAATATTGTTAACGTGAGTCTTGTAAAACCTTCTTTTTACGTTTACTCTCGTGTTAAAAATCTGAATTCTTCTAGAGTTCCTGATCTTCTGGATATGAGTGACTCGTGCTACCATCGACACTCCAAAGTCT
+
:@<@8<<=8=65554545:9:5669BCCCCCC@ECCC=AA?B@CCCDDCC@CDCBB@C@AAAC@CACCCCCCBA@?BCEEE5CC?BBCF>BBCCACAA=A@=@@BBBFBCCCBCBBB>BBC=@>ACBCBBBD@DDCC?CCCCC;;:CCCCB@??C@CAA=@@;?6::AB@ABBB@@;;;;-;9A9;;;;;(:;;;B<BAAABBAA@B4:9:9'9999:=@;@C=@ABBBBBAD@A??CBB@::<ACABBBBBBBABAAAA@@A;:6:@?AAAAA@@:??8?BBC
@ATNG8:01690:01723
GATGGTAGCGAGCGAGTGTGTATACCAGAAGATCAGGAACTCTAGAAGAATTCAGATTTTTAACACGAGAGTAAACGTAAAAAGAAGGTTTTACAAGACTCACGTTAACAATATTGCAGCAGTACGCACACAATCGAAGCGCAGTAAGGATGGCTAGTGTAACTAGCAAGAATACCACGAAAGCAAGAAAAAAGAAGTACGCTATTAACTATTAACTTACCTGTCTCTTCCGAAACGAATGAGTACGATGAGATCTCGTGTGCTACCATCGACACTCCAAAGTCT
+
66>>:>===>AA<<<=<A<CDCCBC?BED@CBB@>><>9CCB@@AC@EC9:7:@@BBCCC5FACCBBBCCCCCC;@B;99:9*;@>@5;9:&5B<8;A@@BBBCC@B@BB?BCC?A?=>@CCCBBBCCCCDD?DCCC?BBBBA@@?9A=A::8;BBBBBBC@CCA@@C?BB?A@?:?@<<<3=>=999:9::%0:57///8<AAA<@;>@BC<><>;59;49;A<<>@<@=>>>9?AA<@@@?>>;;;;;@B@@@A>@:::A>>>D=AA>?>A@@>?<??6=>>>
@ATNG8:01709:01692
GATGGTAGCTCTGCTCTGACTCTCGTACTCATTCGTTTCGGAAGAGACAGGTACGTTAATAGTTAATAGCGTACTTCTTTTTCTTGCTTTCGTGGTATTCTTGCTAGTTACACTAGCCATCCTTACTGCGCTTCGATTGTGTGCGTACTGCTGCAATATTGTTAACGTGAGTCTTGTAAAACCTTCTTTTTACGTTTACTCTCGTGTTAAAAATCTGAATTCTTCTAGAGTTCCTGATCTTCTGGTGTCGTCTATCATGTACTACCATCGACACTCCAAAGTCT
+
EEBB<AAB@A<BCBBCDBBBDBBBCDCABA??>@CCB>BB?CAECBBCIGABBCA@>@ACCBC@F@CCCCC:96?;?>@>>,>?;:?CC>??;979AB>@A8:;@BBFACCDDBBBB?CCC?B?CCB@?@@>;>AAA?BBBBCBBBCCCAAACCC@@??@BB>B>@@BAABCBC?BBBBB7B>A=A@@A@,@BCCC=B;;;CAA@@B4;:;;*;:;;@=@=BC?;<;@@@B=A?BBBCCB>A:;9<BBBBBBABCCBDCDEBBBC@BCCCBAAA??<?C>DC@@
@ATNG8:01713:01721
GATGGTAGGCGACATACATACGCGCCAGAAGATCAGGAACTCTAGAAGAATTCAGATTTTTAACACGAGAGTAAACGTAAAAAGAAGGTTTTCAAGACTCACGTTAACAATATTGCAGCAGTACGCACACAATCGAAGCGCAGTAAGGATGGCTAGTGTAACTAGCAAGAATACCACGAAAGCAAGAAAAAGAAGTACGCTATTAACTTTAACGTACCTGTCTCTTCCGAAACGAATGAGTACAGAGAGTACGATATGTCTACATCGACACTCCAAAGTCT
+
BBBD@EDC@CBBCCDCCCBBBCDCC?BBCADCCCBB@B?AACBCBB@BB?B?AABCCBBB0B?BBCCCCCCDDE>BB:::::*;C=@4;;;*9?=;A@CBCCBC@CACC@CCC@BBCCCBBBCCCFEDCCC?CCCC>@@CBA@@?9@=@@@<@CBBBCDC?BBBCCB@BC>===<>====6@??;;AEDD/@@<@;;:@AA@@<@<@@@:@<A@@@@;BA9:9<<6<8=@A:AAA<>>>===BACA===??AA@@A>>>AAAAA;==AA<<;<:@C9A;88
@ATNG8:01723:01711
GATGGTAGTGTCAGTGCGCGTCGTCCAGAAGATCAGGAACCTAGAAGAATTCAGATTTTTAACACGAGAGTAAACGTAAAAAGAAGGTTTTACAAGACTCACGTTAACAATATTGCAGCAGTACGCACACAATCGAAGCGCAGTAAGGATGGCTAGTGTAACTAGCAAGAATACCACGAAAGCAAGAAAAAGAAGTACGCTATTAACTATTAACGTACCTGTCTCTTCCGAAACGAATGAGTACTGTATCTATGTGTGCGCTACCATCGACACTCCAAAGTCT
+
994405;=<<><666;:;<<566<<7<<<8<ABBCC@D:975BB?<BA5804;8<=?>>+>;@@@8==BBCBD;?>66555$59061555)22239525?522=9?:?>7>9:5:??>?;;;=>>???AAA<@@==9;;;;?>>><>=A@@<@>>>BB@@=@B>;;;=??<?@A9<:765'259425222$25069::AAA?><@<:;<A=A=???;:5:>===;;1818<<67//*/8888:;<9:9<<<866/////69?@@<?@AA778788=BB:B==>
@ATNG8:01686:01756
GATGGTAGCGCGACGAGCGTAGACCCAGAAGATCAGGAACTCTAGAATGAATTCAGATTTTAACACGAGAGTAAACGTAAAAAGAAGGTTTTACAAGACTCACGTTAACAATATTGCAGCAGTACGCACACAATCGAAGCGCAAGTAAGGATGGCTAGTGTAACTAGCAAGAATACCACGAAAGCAAGAAAAAGAAGTACGCTATTAACTATTAACGTACCTGTCTCTTCCGAAAACGAATGAGTACTATGTAGAGCTCTATACTATCGACACTCCAAAGTCT
+
999:.55<<::<<6665;;;:5::?3>AC=@@@@??<?>CAB@@@@,0007:6;<=7333&33789==:;588>388;::::':@9=9?@@4@B=8=B;@@@@@@=@=C@=@::4::9>BBACAABBB@A@A?BB>?<??>00*00/595:8838:778:9<57777?=9;;)///(/6679.622,28889*78.3../..5:=.5.5=;;294:=A@@?@=00000+-)----&---(///6788;;88555999555>>>A;::779555:<6<=5<<;<
@ATNG8:01694:01777
GATGGTAGTGATACAGATCAGACACCAGAAGATCAGGAACTCTAGAAGAATTCAGATTTTTAACACGAGAGTAAACGTAAAAAGAAGGTTTTACAAGACTCACGTTAACAATATTGCAGCAGTACGCACACAATCGAAGCGCAGTAAGGATGGCTAGTGTAACTAGCAAGAATACCACGAAAGCAAGAAAAAAGAAGTACGCTATTAACTATTAACGTACCTGTCTCTTCCGAAACGAATGAGTACGATGAGAGAGCTCTCTCTACCATCGACACTCCAAAGTCT
+
=ABB<BB==BB696;==>CBCCCCC@CCB????AAB<B?BAAABBC@BB@B?A@?:::::+828:::=555;;=355<;?>>+;;5:.555&5<=9?@>==ABCEAD?AA@CBC>AABABBBBCCCCCBCBC@BBBB@C999A@@A=B>ABB?CBAAACCB@BBBBBB?AA=999<@=;;;5://(//////%-949///98==?6:57;>>8>:>>C@A>@BBAABC=?=@BC=BBC@BBCDCBBAAABBA>=BAA??????@AA<===ABAAA>>5;;1;>>>
@ATNG8:01695:01768
GATGTAGCAGACGTGACAGAGCGCCAGAAGATCAGGAACTCTAGAAGAATTTCAGATTTTTAACACGAGAGTAAACGTAAAAAGAAGGTTTTACAAGACTCACGTTAACAATATTGCAGCAGTACGCACACAATCGAAGCGCAGTAAGGATGGCTAGTGTAACTAGCAAGAATACCACGAAAGCAAGAAAAAGAAGTACGCTATTAACTATTAACGTACCTGTCTCTTCCCGAAACGAATGAGTACCTCTCAGACGCTCGTCCTACCATCGACACTCCAAAGTCT
+
5:;4955:595;;>>?@BBBAA@A695;7;;48484859879933,39,33(33933333$238858576;555-56:::<<)557<.555&555.5555:;;<<5:333-388699435566;;<;;:<45.5@@>=:>?CBBAC;@;@@@<@AABBBBC>B>;===0888=A=588=::0222+26666'22+266225667383822205058=>>9=;;:;>>177(787*333,3788///(/9;9:55588?@A>>:><=17699:///7727;47-//
@ATNG8:01699:01754
GATGGTAGTGTCATATGAGAGTGTGTATTCATTCGTTTCGGAAGAGACAGGTACGTTAATAGTTAATAGCGTACTTCTTTTTCTTGCTTTCGTGGTATTCTTGCTAGTTACACTAGCCATCCTTACTGCGCTTCGATTGTGTGCGTACTGCTGCAATATTGTTAACGTGAGTCTTGTAAAACCTTCTTTTTACGTTTACTCTCGTGTTAAAAATCTGAATTCTTCTAGAGTTCCTGATCTTCTGGAGATACACATGATACTCTACCATCGACACTCCAAAGTCT
+
CCCC?BBCCCDCCBCCCCBBCDCAAB:85:@A>BBAB=A@7919;;?DCB@BCCCC?@?AECB?C?BBBBCBABB:;::::)9>=@ABE<B<AA<BAB>BC@CBBCBC@CFCCCCAA<@BB=@?@CBC@A;;7;DBB@BCCCDBBBDCCCBBBCC?BBB???=?<@?ABB@A@C?BBBBB9@;@>;;;;;*;CCDE?A@@@BBAA@A5;;;;*;@@AA?A@ECAB@@AA@@<@<@ACCCC?BAA>BBBCCCDCBBBBCCCDBBBB?A@@BBBCBBB?BC>EBBC
@ATNG8:01709:01775
GATGGTAGTATATCGCGTCGCTATCCAGAAGATCAGGAACTCTAGAAGAATTCAGATTTTTAACACGAGAGTAAACGTAAAAATAAGGTTTTACAAGACTCACGTTAACAATATTGCAGCAGTACGCACACAATCGAAGCGCAGTAAGGATGGCTAGTGTAACTAGCAAGAATACCACGAAAGCAAGAAAAAGAAGTACGCTATTAACTATTAACGTACCTGTCTCTTCCGAAACGAATGAGTACTGTATCTATGTGTGCGCTACCATCGATCTTGGTAAGTCT
+
CCBC?CCCCCCCCBBBCCCBBBBBB?BDE@CBBC9999?BCCBBBD>BA>B?BBBBBCCC3C?BBCCCCBBBBC=CABBDDD1?@;?4;;;.;BB@CCBCCBBBC>A?AB>ABB9:9BBBDCCBAACCCBBCACAAA?B??>BBBB?B@CBB?CBCCCCCC?BBBBBB?BB??>?;??@<;18889===>>/>B=A988@???@<A=AB>=:=<@@CCC@BBBCBBA7979AA;ABB@>?>CDBAAABBABBA==>>>A@??>>><??@@@@@B7:8:>;B:::
@ATNG8:01716:01758
GATGGTAGTCTCAGATAGTCTATAGTACTCATTCGTTTCGGAAGAGACAGGTACGTTAATAGTTAATAGCGTACTTCTTTTTCTTGCTTTCGTGGTATTCTTGCTAGTTACACTAGCCATCCTTACTGCGCTTCGATTGTGTGCGTACTGCTGCAATATTGTTAACGTGAGTCTTGTAAAACCTTCTTTTACGTTTACTCTCGTGTTAAAAATCTGAATTCTTCTAGAGTTCCTGATCTTCTGGGTCTCTCTCTCACGCACTACCATCGACACTCCAAAGTCT
+
C?9;26<<BCBBBCCCCCBBBBC@A@DCBB??:=;;;,:A9?4><@AA@@=@BB@@=?=?BBB?A?BCCBCBCAA899::9)9@<AABB;AA;<9;BB>B@6;;ABBCACDCCBBBC@CCC@A?CCCAAB::8:ABB@CBBBCCEBBBCBBBABB?:99?AC;?<?:;;CBBCJ@AA@@@3@>A>;<<<.;AAAB;AABACABBBB5;;;;*;:;;:4:9@A=@@ACCCD@C@BBBCBA9=9;;0<A@ACDCBBBBCCBCBBBB>BABCCBCBCB?BA:BB>>
@ATNG8:01716:01764
GATGGTAGTGTCATATGAGAGTGTGTACTCATTCGTTTCGGAAGAGACAGGTACGTTAATAGTTAATAGCGTACTTCTTTTCTTGCTTTCGTGGTATTCTTGCTAGTTACACTAGCCATCCTTACTGCGCTTCGATTGTGTGCGTACTGCTGCAATATTGTTAACGTGAGTCTTGTAAAACCTTCTTTTACGTTTACTCTCGTGTTAAAAATCTGAATTCTTCTAGAGTTCCTGATCTTCTGGTATGACTAGTGTACTACTACCATCGACACTCCAAAGTCT
+
4<CC:66CB=966::::954::>::;??884525<=@7==:=;>C;:6CD>ACBBB@B@DDBB@C@BAAAA<<:=89333&33-3<>>8>=;<@BDC@CC@CCCBBB>BCBBBBAB@BCDAD?CCCCAAAA?ACCCACAAACBAABDDCBBFBB?@@@ACC@C?CCDBBBCBB=A;;;;.;5:;9:::-9=>>@,;;;:@>@@AC:CCCC1BBBAA=AACC?;;;@@@C@C@BBBFDD?AAD@BB;<;DDDBBAAAA@AAA9949>>?@@@>5404:154/7
@ATNG8:01717:01742
GATGGTAGCGCACACAAGATACAGTACTCATTCGTTTCGGAAGAGACAGGTACGTTAATAGTTAATAGCGTACTTCTTTTTCTTGCTTTCGTGGTATTCTTGCTAGTTACACTAGCCATCCTTTCCTTACTGCGCTTCGATTGTGTGCGTACTGTTGCAATATTGTTAACGTGAGTCTTGTAAAACCTTCTTTTTACGTTTACTCTCGTGTTAAAAATCTGAATTCTTCTAGAGTTCCTGATCTTCTGGGTGTATCAGCGAGTATCTACCATCGACACTCCAAAGTCT
+
ECCC?CCC=DECCCBB>;;9:::@<<>@><A9A===6=B<C@CDAA@CB@CEBBA:C@CB==9=:=A@@@9;49055>>?+<<9<<@@8==??6>9:4:@59:9??@=ACCABABA>?>?5:9-99=<ABB@@ABB>BCCC?BAA@B@?@BBBCC?CBB@AAA@CC?B?ABB:::@CC@BCDDC5:4:99:999'9?@BA;@:;:??:95@.9999$5999949<@@=9999:9@9B?BCCCDC?CBEK>CBBBDDCDCCCBBBBBBBC@CFBABABBCC@CB=BBBA
@ATNG8:01720:01746
GATGGTAGTGTCAGTGCGCGTCGTCCAGAAGATCAGGAACTCTAGAAGAATTCAGATTTTTAACACGAGAGTAAACGTAAAAAGAAGGTTTTACAAGACTCACGTTAACAATATTGCAGCAGTACGCACACAATCGAAGCGCAGTAAGGATGGCTAGTGTAACTAGCAAGAATACCACGAAAGCAAGAAAAAGAAGTATGCTATTAACTATTAACGTACCTGTCTCTTCCGAAACGAATGAGTACGTGTGACGTACGTGAGCTACCATCGACACTCCAAAGTCA
+
>>==@C@;@<<ABCBCBBB@@;;B>9@CB@BCBBAA>A>AABAAAB@CC?B?AA>9::::(9=ACAABCBBAAA8<=;;;;;*;C>B5;;;.:CA?BBBBAACBB?BACC>AAA@BBBBCCCCCCCCBBBCC?CBBB?B999AA>>;?=A::7;BAABCCD????BBB@BB?BBB<??AA>1;8818<<<<+6616///7:===:>=ABBB7;7;ECAB>AAAAABC?B?BAA;A@A=ABB@AAA;:;>>ADBCBBBBBBABAAA?888@@@@@@@;??7>@??
@ATNG8:01720:01778
GATGGTAGGTGCAGCATGAGTGTATCCAGAAGATCAGGAACTCTAGAAGAATTCAGATTTTAACACGAGAGTAAACGTAAAAAGAAGGTTTACAAGACTCACGTTAACAATATTGCAGCAGTACGCACACAATCGAAGCGCAGTAAGGATGGCTAGTGTAACTAGCAAGAATACCACGAAAGCAAGAAAAAGAAGTACGCTATTAACTATTAACGTACCTGTCTCTTCCGAAACGAATGAGTACGAGAGTCAGAGCAGAGCTACCATCGACACTCCAAAAGTCT
+
9;5509=D45555559<:<==<<@??7:<=7556;;><B>ACCBB@@>@C@C@CCC;;99*;=BCCCCCCCABA:??:::::*:A<@4;<09;@7555BBBBCB?B?CD?A@@?BBBBCBBBCCDDBB@CC?CCCC=BBBBBBBB<?;?AA=BCCCBBBA<AAAA@A>BA>BBB:;=777):><7:::;;+9?8?:;;AAA@@<?<@ABE:>:=>BBB?BB@@@CC@D@CCC>CAA>AAAA@@@?@@@>>>CB>>>BBBBBBB?;<<<::;==<<1888';>::
@ATNG8:01725:01742
GATGGTAGTGTGTCTCTGAGAGTAGTACTCATTCGTTTCGGAAGAGACAGGTACGTTAATAGTTAATAGCGTACTTCTTTTTCTTGCTTTCGTGGTATTCTTGCTAGTTACACTAGCCATCCTTACTGCGCTTCGATTGTGTGCGTACTGCTGCAATATTGTTAACGTGAGTCTTGTAAAACCTTCTTTTTACGTTTACTCTCGTGTTAAAAATCTGAATTCTTCTAGAGTTCCTGATCTTCTGGGTCTCTCTCTCACGCACTACCATCGACACTCCAAAGTCT
+
BC@@=@<AB>=BC>==BBBBBBCABCBCBBCB?BBCC>CC@B@CEDCDAA?CCCCC@C@DDDB?C@CCCCCCDA@<;;;;;*;@>@@AG=;:;A<@BC>BB9;;@BBCACCCFECBB@BDD@C@DFCCBBA@=@BAA?BAA@CCBBBCBBC@@@A=?@A<??>A>A@@@@@BBB?@@A@A3@<@>;;;;;*;CEEF?DCCCAABBAA5;;;;*:>>A@@A@FF?ABCCCBC>A>ABABBB>A:;;8;CBBBBCCDCDABBBBA@@<@BAABEBBBB?BB>B???
@ATNG8:01694:01829
GATGGTAGAGTACAGTGTAGTAGACCAGAAGATCAGGAACTCTAGAAGAATTCAGATTTTTAACACGAGAGTAAACGTAAAAAGAAGGTTTACAAGACTCACGTTAACAATATTGCAGCAGTACGCACACAATCGAAGCGCAGTAAGGATGGCTAGTGTAACTAGCAAGAATACCACGAAAGCAAGAAAAAGAAGTACGCTATTAACTATTAACGTACCTGTCTCTTCCGAAAACGAATGAGTACACACTCTCATATGACACTATCATCGACACTCCAAAGTCT
+
BBBB?BCDCEDCCCCCCCCCCCCCC?ACC@DBBB@@>@=??BCCCC?CC?C>@?>88899(9<A==@BBBD::;1:<;;;;;*;A49299.5<>9>B=BCBBBB@B?BC@BBB?BBABBCCCDCBBBBBAC?CCBB=AABBBBBB<@<@9969CBBBCCC@BBBAAA?BB;AAA399988)76519999:+5939///<<@>>;?<>>>B;>;>?BAA?ACCBCBB?B@BBBB:BCB<>?CBBBBBCBB@AA9:;DBCBCCABBBBBBBBBBA???487)9999
@ATNG8:01696:01791
GATGGTAGCACGACACGACGATGTGTACTCATTCGTTTCGGAAGAGACAGGTACGTTAATAGTTAATAGCGTACTTCTTTTTCTTGCTTTCGTGGTATTCTTGCTAGTTACACTAGCCATCCTTACTGCGCTTCGATTGTGTGCGTACTGCTGCAATATTGTTAACGTGAGTCTTGTAAAAACCTTCTTTTTACGTTTACTCTCGTGTTAAATATCTGAATTCTTCTAGAGTTCCTGATCTTCTGGGATGTGTGCGCAGTGCCTACCATCGACACTCCAAAGTCT
+
CCCM@CBAB;6666=<=B@666>CCBBA<C;;;;FDD?BC@B@A@@@?9838=9878B6A@CB?B@BBA@??99=375757'55.5555,5333,333.3:665559>9@A>>>>:;59?>9>8888>;:;B=BB>>:>>AA@@@<;;A>>;;;>388><@A:><;;;@B@@@A5978888(81:4;;==>/===@@8?@?888;;;>=BC;A@@A??=7<77717===;>>=C=DC=98=/--;;4;---6//8;;;;;;;=AAB===>?@@@>>><AA9A000
@ATNG8:01697:01806
GATGGTAGACACGTGTGCTCTCTCGTACTCATTCGTTTCGGAAGAGACAGGTACGTTAATAGTTAATAGCGTACTTCTTTTTCTTGCTTTCGTGGTATTTCTTGCTTAGTTACACTAGCCATCCTTACTGCGCTTCGATTGTGTGCGTACTGCTGCAATATTGTTAACGTGAGTCTTGTAAAACCTTCTTTTTACGTTTACTCTCGTGTTAAAATCTTGAATTCTTCTAGAGTTCCTGATCTTCTGGTCTACTACACTGTACTCTACCATCGACACTCCAAAGTCTT
+
<<>>?DBBBBB<;:A;95:<:9>>@@?AA@@C<@@BB=CF@C?EB@@@;;,0/8<>5?6::AA=A?BBBCB==7;6??:::*?B;A>>;09<>>8<6//(/9(---(---(-587<9=?:7875;6;@@@;;;B=A@@@8;;>>???===ABAA@@@7888:>>5;7;?>>>>>@@7;;@@@5@8=8====<.<?;<=6666///:66:1///)///*/@9@9@@;AEA?<;;<@=@@@@AA;>>@=???@?:::<666<:::@;77-33329992369;=49977-
@ATNG8:01697:01813
GATGGTAGTCTCAGATAGTCTATAGTACTCATTCGTTTCGGAAGAGACAGGTACGTTTAATAGTTAATAGCGTACTTCTTTTCTTGCTTTCGTGGTATTCTTGCTAGTTACACTAGCCATCCTTACTGCGCTTCGATTGTGTGCGTACTGCTGCAATATTGTTAACGTGAGTCTTGTAAAAACCTTCTTTTTTACGTTTTACTCTCGTGTTAAAATCTGAATTCTTCTAGAGTTCCTGATCTTCTGGTGTATCAGCGAGTATCTACCATCGACACTCCAAAGTCT
+
AA@>5;;@CBCCCC>@<<5559989994448949<AD>CCAD@A@666<=8;;?;;;(349:<A=B?AAA</////)/699*//)3333(3355.5<<9=>469@?@@99;CCIECB?BBE?B?CBBAAB;;7;AAA?BBBBCAA<;;;:::7<>:994777-3-33:;9<=994999999$9495555555#5<9999&5595555557)///&////:8:7=>:>>===>>:>9<;<<<;7;49259999?@@AAAA@A?B>6646<?:B>99498<<2==>>
@ATNG8:01701:01811
GATGGTAGTCTCAGATAGTCTATAGTACTCATTCGTTTCGGAAGAGACAGGTACGTTAATAGTTAATAGCGTACTTCTTTTTCTTGCTTTCGTGGTATTCTTGCTAGTTACACTAGCCATCCTTACTGCGCTTCGATTGTGTGCGTACTGCTGCAATATTGTTAACGTGAGTCTTGTAAAACCTTCTTTTTACTTTTACTCTCGTGTTAAAAATCTGAATTCTTCTAGAGTTCCTGATCTTCTGGACGACGCGCACTGACACTACCATCGACACTCCAAAGTCT
+
;<AA;@@@@@BCBAACCBBBBCBCCBB@@>::3:@BC>CC@C?;;9@<>@<@A@A@?B>CBCB?C@CCBB@@>=<677778)8=;>:CC7?:A?<BCD@CC@AABCCC@CCCCCDCC>BBD@C?EECCCC:999BBB@CCBBBCCBBBCBCBBBB?BBB?AA>A?CCBBBBBBC@BBCJJ<B=A>;<;<;*;;;;;.;CCBDCCBBA?CBBB5BBBDD@C@BA?ABEFDBA?B?BBBCCC?CBCACC9::BBCCC@@ABAAAA@@=@BBCBBBBBB?BB>CBBB
@ATNG8:01702:01799
GATGGTAGTCTCAGATAGTCTATAGTACTCATTCGTTTCGGAAGAGACAGGTACGTTAATAGTTAATAGCGTACTTCTTTTTCTTGCTTTCGTGGTATTCTTGCTAGTTACACTAGCCATCCTTACTGCGCTTCGATTGTGTGCGTACTGCTGCAATATTGTTAACGTGAGTCTTGTAAAACCTTCTTTTTTACGTTTACTCTCGTGTTAAAAATCTGAATTCTTCTAGAGTTCCTGATCTTCTGGAGATACACATGATACTCTACCATCGACACTCCAAAGTCT
+
B999<>>DCCCCCDBBCBBBBBA@AACCA@?@?@;;;6;E?CACCCBCBB=@@B<@;@;?=@B?DACBBAAAC?@:9::99)9A;@AHF>A@A>8<<B=@B9;;;BAB?BCDECCCC@CCC?B?CCCBBBCD@BBBB@FBB@@@C;;;@@@?@DDAA@@>AC?B=A?A@@@CBDA@B@@@.;5;>;;;<<<%;A@AD>AABABACDCC@CDDD5DBBBCAC@DC?A@BA@@@<?<???BBB?C?A=ABBBBBCBDCBBACBBBDDC>AABBBBBBCB>A@<BC@A
@ATNG8:01704:01821
GATGGTAGCAGACGTGACAGAGCGCCAGAAGATCAGGAACTCTAGAAGAATTCAGATTTTTAACACGAGAGTAAACGTAAAAAGAAGGTTTTACAAGACTCACGTTAACAATATTGCAGCAGTACGCACACAATCGAAGCGCAGTAAGGATGGCTAGTGTAACTAGCAAGAATACCACGAAAGCAAGAAAAAAGAAGTACGCTATTAACTATTAACGTACCTGTCTCTTCCGAAACGAATGAGTACCTCTCAGACGCTCGTCCTACCATCGACACTCCAAAGTCT
+
BB@@=B?;;=BBAA<@@GDBBBBCD?BAA?BB??@E@D?BBA998@<?>8?8887>?BBB1A<:;;C?>=888<486;>=>=*==5;6;>>0@@B@?@@@@@?AC9;9:A?C??=@AAABCCCAAA@CB@AA@BCCC>@@@AAAAA<B?A;;6;B??@AAA>BBBCC@8;;8000:;;ABA;>881888887%/6/6///97==@=A=><>A:?<?AC;;8;AA???B@C?CCC9?:929>>>@@A?BBA>CAAAB@@@=<<7://)/96:;@@;;;=BB:B;;<
@ATNG8:01712:01793
GATGGTAGAGTATCATGTGTATCTCCAGAAGATCAGGAACTCTAGAAGAATTCAGATTTTTTAACACGAGAGTAAACGTAAAAAGAAGGTTTACAAGACTCACGTTAACAATATTGCAGCAGTACGTACACAATCGAAGCGCAGTAAGGATGGCTAGTGTAACTAGCAAGAATACCACGAAAGCAAGAAAAAGAAGTACGCTATTAACTATTAACGTACCTGTCTCTTCCGAAACGAATGAGTACTACTCTCAGAGACACACTACCATCGACACTCCAAAGTCT
+
55<=9>CCCCCCCAB;;;CCB@A@B?BBC@BBCDBB>A?BBCCC@@29;5;=@DBCCDDDD)E?BBDCCBABCCC=CCCBBCB5AB<@4;;09<<7;<<==BBBB?B?DC>A?@?DDCCAABBBCDDDB@BCAEDBB>ABB@@ADD>A?@AA>?AAAABBB@BBBBBB>AA?ABB<??676)8::488888+/>9@///==@==:=<>>AA;><>DCAA?ACBBBCC@B@CCC>CBB>ABCCBBBBBBB@BBBB@@@BAB@BBB>:>??=<<=<<</65(;??@
@ATNG8:01716:01780
GATGGTAGTAGTACACTAGTCATACCAGAAGATCAGGAACTCTAGAAGAATTCAGATTTTTAACATCGAGAGTAAACGTAAAAAGAAGGTTTTACAAGACTCACGTTAACAATATTGCAGCAGTACGCACACAATCGAAGCGCAGTAAGGATGGCTAGTGTAACTAGCAAGAATACCACGAAAGCAAGAAAAAGAAGTACGCTATTAACTATTAACGTACCTGTCTCTTCCGAAACGAATGAGTACGAGAGAGCACACGTGTCTACCATCGACACTCCAAAGTCT
+
994405;<=;<<?>>>;;;<;=9:;29AB;AB<<:A9@9==?994<<9905:;;00/667'65>///7:899333(3733333$393:4:::.:8828::>>@@>=8=:=>:??>;>@@@CHEDCDCBBBCCC?CBBB>BBBA>=;;6=9??>9?BA@ABBB?AAABBB@CD??>?9<:888*7:94::::;+8>9@688>>>:;7;=BBBB7;7;BECC?BBCCBBB?A?BBB>BBB?BBBBBBBB>>>@@@BCB;>>??>=>995:::;CAAA?A<AB:A888
@ATNG8:01720:01824
GATGGTAGCACGAGTCACTCATATCCAGAAGATCAGGAACTCTAGAAGAATTCAGATTTTTAACACGAGAGTAAACGTTAAAAGAAGGTTTTACAAGACTCACGTTAACAATATTGCAGCAGTACGCACACAATCGAAGCGCAGTAAGGATGGCTAGTGTAACTAGCAAGAATACCACGAAAGCAAGAAAAAGAAGTACGCTATTAACTATTAACGTACCTGTCTCTTCCGAAACGAATGAGTACAGAGAGTACGATATGTCTACCATCGACACTCCAAAGTCT
+
69>@:>CCDCBB??@CCB@CCBA<@:>AC?ABDBAA>@?BCCA@@C@??>??==>:9:::(99AABBBDAA::828@A?CDD:CC=A5;<;-<BB?CBBCCDDGC>A>AB?BCB>BBBBCCDEECCCDBBBB>ACCC?B???A?AC;?>?@A>ADBBBCCB?@@AACB@BC>>>>799CAA1=::477677(/<7<///;;>@@<@=A@>?<><?AEBB?BDBAAA@<@=@@@:A@@;>>>AABBBBCA=>CAA>?>DDD><<<>:>>>AAA@=<=<BB>BAA>
@ATNG8:01724:01788
GATTAGCATCATGCATATCTCACCAGAAGATCAGGAACTCTAGAAGAATTCAGATTTTTAACACGAGAGTAAACGTAAAAAGAAGGTTTTACAAGACTCACGTTAACAATATTGCAGCAGTACGCACACAATCGAAGCGCAGTAAGGATGGCTAGTGTAACTAGCAAGAATACCACGAAAGCAAGAAAAAGAAGTACGCTATTAACTATTAACGTACCTGTCTCTTCCGAAACGAATGAGTACTGCGTCTCACTCTCGCCTACCATCGATACTCCAAAGTCT
+
BCB@BCCBBBCAAA@BBBBBCBA?ACB@BC@@@A?A<?@CBBBC?@?;>>?A@@AAA<+<7<88;::A??@?6==;;;;;*;9992555&5994;<>BABBBB>B@AC@CA?>@BBABBCBCCCCABB@@?BB;;;;CCCEEAA>B@D;;<<CCCCBAA@CECCAA=AA>ABB;??AA@;@9918::::+:>;;888?@?@B;?<?B@@<@=@>BBC@BCB@@?B@A<AA@8=00+000=>DAAAAABBBA???=?@AA=ABA<????????><=@@;A;:9
@ATNG8:01683:01848
GATGGTAGGCGACATACATACGCGCCAGAAGATCAGGAACTCTAGAAGAATTCAGATTTTTAACACGAGAGTAAACGTAAAAAGAAGGTTTTACAAGACTCACGTTAACAATATTGCAGCAGTACGCACACAATCGAAGCGCAGTAAGGATGGCTAGTGTAACTAGCAAGAATACCACGAAAGCAAGAAAAAGAAGTACGCTATTAACTATTAACGTACCTGTCTCTTCCGAAACGAATGTACGATGAGAGAGCTCTCTCTACCATCGACACTCCAAAGTCT
+
BCDE?CCD>BBBCFCCDCCDBBBCC@CDD@BBBCBB@B@BBCBBCB?BB<A<??AAAAAA2B?CCCCCDCDCCC<BB:::::*;A>B4;;;*9;;7:666<<<;?=A=AB?BAB=AAAABCCCFCCCEDDCC?CCCC?C@??BB@@>BAGCB?BBBDDDCA>AAAAAA?BB>@@@:<<==<6<<<898787(8=:>878DDBAA;@<@@AA:=:=ADBB>ACA@@@@<?=@@@;AAA?BBBBCCCA@@@?DBBBA???BB@AA;;99>>>>>>><BB>CB@?
@ATNG8:01704:01850
GATGGTAGCGCACACATAGATACAGTACTCATTCGTTTCGGAAGAGACAGGTACGTTAATAGTTAATAGCGTACTTCTTTTTCTTGCTTTCGTGGTATTCTTGCTAGTTACACTAGCCATCCTTACTGCGCTTCGATTGTGTGCGTACTGCTGCAATATTGTTAACGTGAGTCTTGTAAAACCTTCTTTTTACGTTTACTCTCGTGTTAAAAATCTGAATTCTTCTAGAGTTCCTGATCTTCTGGGTGTATCAGCGAGTATCTACCATCGACACTCCAAAGTCT
+
<<5505;<<<=;;666<<>>>=::55545:;<8=>@@6<<1616;;;BBC?CAA>><=+//0/+4<@B@99;:BB:99989$37-3/::1///72779455.5999=?9:;:::B@@=@>>2949@B@@@BB>BBCDAEGEBAABBCDBBBCCCA?B::99B?B9BBBCBA;:;6:;@@@7@9=9=?A??,?>@BD69:@999>99=9=9=9(99>;@9=99929>==>>>:>5?>?A@@=?9;;0;;<;DCB<;<;;;BBBBAA=;00@000<00+0:3:??A
@ATNG8:01722:01843
GATGGTAGTATAGAGCTCTACATAGTACTCATTCGTTTCGGAAGAGACAGGTACGTTAATAGTTAATAGCGTACTTCTTTTTCTTGCTTTCGTGGTATTCTTGCTAGTTACACTAGCCATCCTTACTGCGCTTCGATTGTGTGCGTACTGCTGCAATATTGTTAACGTGAGTCTTGTAAAACCTTCTTTTTCGTTTACTCTCGTGTTAAAAATCTGAATTCTTCTAGAGTTCCTGATCTTCTGGTGTCTGATCTGTATCACTACCATCGACACTCCAAAGTCT
+
:<::5?BAC=C;;6=<556:;;@A@BCB@??@>A==>9?=:?=??>BB9999CBAA@B?BCBC@C?>>@@@>>8>=?????.;;9?;;;3;><=196;8<A>@===>><@>>>???@<>>><@<@@@=>>>>=BA@@<@@A???@?@@@@@@@>>:;;;;@@<@<?@@@AAAAB:??ABB5@<@;>?CCC/>>>A9AA;;=@@?>>9>>>>.>888A<A<><;<?AA>>>=A==>>@@C:>>>;=======>>>>==C@@A@AA<AAAA@>>?==;AA:A>>>
@ATNG8:01724:01879
GATGGTAGTCTCAGATAGTCTATAGTACTCATTCGTTTCGGAAGAGACAGGTACGTTAATAGTTAATAGCGTACTTCTTTTTCTTGCTTTCGTGGTATTCTTGCTAGTTACACTAGCCATCCTTACTGCGCTTCGATTTGTGCGTACTGCTGCAATATTGTTAACGTGAGTCTTGTAAAACCTTCTTTTTACGTTTACTCTCGTGTTAAAAATCTGAATTCTTCTAGAGTTCCTGATCTTCTGGGTCTCTCTCTCACGCACTACCATCGACACTCCAAAGTCT
+
BBCD?@<;?@CBB==>BC;:9BC?@@B@><;=6=?@A8AE:@;A;<=;;?===<<@><9B==<9B@BCBB=>>>=9<<==B1=B?A<AC>?;A?;CA@=@A69995@B@CCCBCBBB@BBB@B?CCDBCC;;:;BBBC=CDCCA@ACBBACB@?<@CB?CBAB@BBBCAAACC@CDCCC<B@B@BCCCC5GCICD>A;;;C@@@CA5;<;<*;????<@?BB?BBBBAAA?A>BCCCDCACACC>CBBBBBCCCAAACBB@@;;6:::@ABA???<@@8??@A
@ATNG8:01685:01905
GATGGTAGCGAGCGAGTGTGTATACCAGAAGATCAGGAACTCTAGAAGAATTACAGATTTTTTAACACAGAGTAAACGTAAAAAGAAGGTTTTACAAGACTCACGTTAACAATATTGCAGCAGTACGCACACAATCGAAGCGCAGTAAGGATGGCTAGTGTAACTAGCAAGAATACCACGAAAGCAAGAAAAAGAAGTACGCTATTAAACTATTAACGTACCTGTCTCTTCCGAAACGAATGAGTACTGCGTCTCACTCTCGCCTACCATCGACACTCCAAAGTCT
+
4444.5555:<==>>@=<;977///2799244/8//)/16677:::6:=.3.3378333333#3,3888//////(/866666)6836(---&--8(--5435555/5269;>7702227;?>??@@ACCCCC@B???>C???BBAB?B5:781988????A>@@@@==5>@;898088=>>6==?=@@@@@/>A4;7777799;8=<4<;::07.525<<7;;:9999686787*777/7A>??BBBAB@@?@?@?AC??@?;88918AAAAAAAAB???79//0
@ATNG8:01689:01908
GATGGTAGTATAGAGCTCTACATAGTACTCATTCGTTTCGGAAGAGACAGGTACGTTAATAGTTAATAGCGTACTTCTTTTTCTTGCTTTCGTGGTATTCTTGCTAGTTACACTAGCCATCCTTACTGCGCTTCGATTGTGTGCGTACTGCTGCAATATTGTTAACGTGAGTCTTGTAAAACCTTCTTTTTACGTTTACTCTCGTGTTAAAAATCTGAATTCTTCTAGAGTTCCTGATCTTCTGGTATACACACTCGCTCGCTACCATCGACACTCCAAAGTCT
+
>::<<BCBBCCCCCCC@AABBBBBAFBBBCBB?B@@A<AB>B@BBBCCBB?ACAAA?B?AAAC?C????AAAAAA9>ADDE.;;5;???8?@>>;>@?;AA586;?@@<??@@@AAA;???5637?><=>??<@@=<:<?=<<<=<==AAA;::>:788<AB<@;?AAAAD@=<8<<===/>5;4;>>>?/<===B8==>>>>>>>>=AAAA/A>>>?<?<@@=A@@=>?A<A=AA;;;><>AA=AAA=>>AB@@>>>?A@@>@A=<<<AA@@@@@<AA9AAA@
@ATNG8:01696:01900
GATGGTAGACATATCGTACTCTCTGTACTCATTCGTTTCGGAAGTAGAACAGGTGCGTTAATAGTTAATAGCGTACTTCTTTTTCTTGCTTTCGTGGTATTCTTGCTAGTTACACTAGCCATCCTTACTGCGCTTCGATTGTGTGCGTACTGCTGCAATATTGTTAACGTGAGTCTTGTAAAACCTTCTTTTTACGTTTACTCTCGTGTTAAAAATCTGAATTCTTCTAGAGTTCCTTGATCTTCTGGGCTGCGCTGATATGCGCTACCATCGACACTCCAAAGTCT
+
BBCC?CBCDDGCCBCCEDDCCABBBCBDCBBB@CA@A<@@:=6-----(-685;8=AD>?572:9394>A99999:A=?>???/==;>78818>>?7;:A<>><>>>A=<;<AAAA@==9?CA9=9<<<;;;A@<@@AA;?ADBB@?>>>B@@@AAA:==?>ED;>:>AAADA???;?AAAA5A=A8<=???.;;888.788///;9:=06666+6=>>A<@<::7:>@?7886;(/)/;79=6---;4;---<899=>><=;<<<7717::====666566.6732
@ATNG8:01698:01890
GATGGTAGATATATGCACGCTCTACCAGAAGATCAGGAACTCTAGAAGAATTCAGATTTTTAACACGAGAGTAAACGTAAAAAGAAGGTTTTACAAGACTCACGTTAACAATATTGCAGCAGTACGCACACAATCGAAGCGCAGTAAGGATGGCTAGTGTAACTAGCAAGAATACCACGAAAGCAGAAAAAGAAGTACGCTATTAACTATTAACGTACCTGTCTCTTCCGAAACGAATGAGTACTGTATCTATGTGTGCGCTACCATCGACACTCCAAAGTCT
+
DCCB?<<69:<@ABDBCCBBBB@@?;=>:055B?AA>=8::93333,33,3488793333$2+25789:::888/226<@@@+>>9=7;;;0;>><CCCCCCCBB<@<@@<@BB?BBAABBCBBCCCCEBBB@BBAD?AAAABB??9<9@00-0@@@@A::8:BBABB>BA=@@A590>==*00//<<<=+;95>678@A>>><A<@>>><?;>?BAA=@BB;;:A=@=ABB;BAA?BBBABCCBBBCABBACBB>AAAAAD@@;??@ABBA@@@<@@:C@@?
@ATNG8:01699:01910
GATGGTAGTATCTGTCTACGAGAGCCAGAAGATCAGGAACTCTAGAAGAATTCAGATTTTTAACACGAGAGTAAACGTAAAAGAAGGTTTTACAAGACTCACGTTAACAATATTGCAGCAGTACGCACACAATCGAAGCGCAGTAAGGATGGCTAGTGTAACTAGCAAGAATACCACGAAGGCAAGAAAAAATAAGTACGCTATTAACTATTAACGTACCTGTCTCTTCCGAAACGAATGAGTACTACTCTCAGAGACACACTACCATCGACACTCCAAAGTCT
+
=BBC866CC?666<>;;;;;=<<<A9<AB>>?:=9=481778333:.336:477522222$2177:55577...'..////&/7)5.555&5994;;;====5:4924<8=AA9??98;:ABBCAA@CBCB@DCBB?@?AABBCB?B?B;;8;B?@@DBB>???@??;>B=BBB<>>BA:?;<<7;;;:::&761////::<>@<>8>=?=7=:9:@AA=ABCABBC@C?BBC=BAC799@AA@ABB???BEB?>>>>>?AAA??;?@@D=>;::=:?=5B@??
@ATNG8:01705:01901
GATGGTAGTGTCATATGAGAGTGTGACTCATTCGTTTCGGAAGAGACAGGTACGTTAATAGTTAATAGCGTACTTCTTTTCTTGTCTTTCTGTGGTATTCTTGCTAGTTACACTAGCCATCCTTACTGCGCTTCGATTGTGTGCGTACTGCTGCAATATTGTTAACGTGAGTCTTGTAAAACCTTCTTTTTACGTTTACTCTCGTGTTAAAAATCTGAATTCTTCTAGAGTTCCTGATCTTCTGGAGATATCATCAGCGAGCTACCATCGACACTCCAAAGTCT
+
@@@@>BCCCBBA<>@?CBBBCCBBB@@@C@A<@ABA9BA59.555;;BB;>@:;:?B@AAAA=A=AB@:;:9::.4444&3:4::=AC:999??6;??6<<7<<8<<@?CCCCCCCC@CCC?C@DDCCCCBB>BBCCADBBBBCCCBCCCCCCAA?ABB>@@>A?BBCBDBBBC?CCCCC9A<@:99999*9@BCD<AABCCBBAA@>AB@B2ABBA@?A@CD@CCCGBAA?A?BDDCCC>A@B?BBBBBCCDDCCCCCBBBCCC@CCBBBBB@??5883;A@@
@ATNG8:01705:01917
GATGGTAGTGATACAGATCAGACACCAGAAGATCAGGAACTCTAGAAGAATTCAGATTTTTAACACGAGAGTAAACGTAAAAAGAAGGTTTACAAGACTCACGTTAACAATATTGCAGCAGTACGCACACAATCGAAGCGCAGTAAGGATGGCTAGTGTAACTAGCAAGAATACCACGAAAGCAAGAAAAAGAAGTACGCTATTAACTATTAACGTACCTGTCTCTTCCGAAACGAATGAGTACTGCGTCTCACTCTCGCCTACCATCGACACTCCAAAGTCT
+
BC@@<@@@BBBCEA@B=AACBBDA@>A@@;>?A=?:8?7:;8333;6:;7;>>><73333$2/55:>=:88558(6694444$4;.5.55)5;;5;666==>>>:D@CE?C@?89:@@CDBBBCCBCHBCC?CB@@>@BBBCEBB>B>BCC@DFCCC?@??BCCBEC?BB?BBB?BBAAA9<75-66768(57-78:9>AAAB<?=????7;7:ACAA@ADCBBBB?B@DEF>CBB?BAA@@ABAAAA@@@BBBABCC@@=@;:6:CCABB???C?FF=B@??
@ATNG8:01718:01892
GATGGTAGGTGCAGCATGAGTGTATCCAGAAGATCAGGAACTCTAGAAGAATTCAGATTTTTAACACGAGAGTAAACGTAAAAAGAAGGTTTTACAAGACTCACGTTAACAATATTGCAGCAGTACGCACACAATCGAAGCGCAGTAAGGATGGCTAGTGTAACTAGCAAGAATACCACGAAAAGCAAGAAAAAGAAGTACGCTATTAACTATTAACGTACCTGTCTCTTCCGAAACGAATGAGTACGAGAGTCAGAGCAGATCTACCATCGACACTCCAAAGTCT
+
CBBC>;667<::///<<<CCBBAA@E@CBB?BBCCAA=A?AACCCCBACC@C;;:CBB@@@+B?BCIDBBBDDDE>AA;;;;;*;A=A?BCC;CCC@CBB?@?@:959?CC@BBB>BBBBDCAABCCBBBBDC@CBCC?C@@@B??@=@=A::7:BBBBBCC@AAABBA=AA=@@@9=;0000*00/)/6666'3706555>>>AK7;8;@@?:=:=@CAA?ABBCBBC@F?CBD>DAA=AAA???AA@@A?>?BBBBBDBBBBBBC=A;;;AA888>;??7?888
@ATNG8:01727:01883
GATGGTAGCACGACACGACGATGTGTACTCATTCGTTTCGGAAGAGACAGGTACGATTAATAGTTAATAGCGTACTTACTTTTTACTTAGCTTTCGTTGGTATTCTTGCTAGTTACACTAGCCATCCTTACTGCGCTTCGATTGTGTGCGTACTGCTGCAATATTGTTAACGTGAGTCTTGTAAAACCTTCTTTTTACGTTTACTCTCGTGTTAAAATCTTGAATTCTTCTAGAGTTCCTTGATCTTCTGGGTGTATCAGCGAGTATCTACCATGATCACTCCAAAGTCT
+
<=>=?B:955;;;<<;;;<:::;;;;;;?A;;5;???8>>:><995AA??6:::0//6:498//*3.33=998867(,,,,,,$,,2(,-444.5??6>9?>?=AB==<>=8858BAABA6658@?;@=@>>===>@<ACBD9<<?A???@?@@?>?@@@7;:=:?A=@<@@@@A@@>>;>????3?=A8;;BBB/>>>CA3:;====A>>>1///)///*/:6:6=>:=BA=:9959)/(/:99:0---6.---79982338333====?7;6::676<<=077.7332
@ATNG8:01753:01329
GATGGTAGGAGATACGTCGCACACGTACTCATTCGTTTCGGAAGAGACAGGTACGTTAATAGTTAATAGCGTACTTCTTTTTCTTGCTTTTCGTGGTATTCTTGCTAGTTACACTAGCCATCCTTACTGCGCTTCGATTGTGTGCGTACTGCTGCAATATTGTTAACGTGAGTCTTGTAAAACCTTCTTTTTACGTTTACTCTCGTGTTAAAAATCTGAATTCTTCTAGAGTTCCTGATCTTCTGGTGTCTGATCTGTATCACTACCATCGACACTCCAAAGTCT
+
CCDD>ABC?DCCFC>???@?DCCCCCCBBB;;6;BCB=@@<@=988?;BC?BBBBB@B?BBBB?B>A@@@@;;8>095988(22+72222&28994;38/7;49;=?AA:>;;;@========@;898;;:=><AAAA<A?>>AA;;;A@BB?<=@6///9@@9<9AAAA@@@@C;??DCC;C<A<@;;;;,;;887)//88899:::;??>@/@>>>D=C;>>=AD@?>>==A=@@@@?94799-33377:<=<?>>>AAAAAAA<@@@=988///7==6==>>
@ATNG8:01762:01304
GATGGTAGTATCTGCACACTCTGTCCAGAAGATCAGGAACTCTAGAAGAATTCAGATTTTTAACACGAGAGTAAACGTAAAAAGAAGGTTTTACAAGACTCACGTTAACAATATTGCAGCAGTACGCACACAATCGAAGCGCAGTAAGGATGGCTAGTGTAACTAGCAAGAATACCACGAAAGCAAGAAAAAGAAGTACGCTATTAACTATTAACGTACCTGTCTCTTCCGAAACGAATGAGTACACATGTCGTGTCGTGCTACCATCGACACTCCAAAGTCT
+
=>55::<BCBAAACCCBC?@<;=>C9@BC@BBB<5505255===<=69928,33788888$3,375888BB@AB:A8;6>>>*=A4=.999&5:>8666;<==<<5::97-7==:@@A?@BCFCBBBBBBA@=@@@@=ACCCAAAA>B?B;;8;CB???BD?BBBBCF@BB<?>@:@@;::1799498::;+:>:?;;;>>=AB=A689AA9=9==A;;6;A@?????@=@@@,000+/;;:<;<<<<;:;;;<;==<>A=>>D<@:::=<;:::5::/=:::
@ATNG8:01763:01310
GTTGGTAGTACATGATAGACGACACCAGAAGATCAGGAACTCTAGAAGAATTCAGATTTTTAACACGAGAGTAAACGTAAAAAGAAGGTTTTACAAGACTCACGTTAACAATATTGCAGCAGTGCGCACACAATCGAAGCGCAGTAAGGATGGCTAGTGTAACTAGCAAGAATACCACGAAAGCAAGAAAAAGAAGTACGCTATTAACTATTAACGTACCTGTCTCTTCCGAAACGAATGAGTACGTGTGCGACGTGTCTCCTACCATCGACACTCCAAAGTCT
+
@A>@@BCECB=CFDCCCCBCCCCDD@CBC@CCCBAA?A>BACCCCC?CC<=:=<?;;;;;*;?CCICCICCCCD>DC@AAAA0?C>C4;;;&5;;65555;=<>>4=:;?;::99>>BCCCCDCBCCCDDBB=BBDD?BBBBA@AC<@>A9979CCCCCCC@BBBABB?BB>@@B<??>==6><<9<<<??1?A?C888AABAA<A:>>AA;@<@@CBB@CEBBBBB@C@BBB<BCB?BBBABBB@AABBBBBBAAABB@@=?=:78>>>>@>>==;>C9C8:8
@ATNG8:01772:01284
GATGGTAGAGTATCATGTGTATCTCCAGAAGATCTGGAACTCTAGAAGAATTCAGATTTTTAACACGAGAGTAAACGTAAAAAAGAAGGTTTTACAAGACTCACGTTACAATATTGCAGCAGTACGCACACAATCGAAGCGCAGTAAGGATGGCTAGTGTAACTAGCAAGAATACCACGAAAGCAAGAAAAAGAAGTACGCTATTAACTATTAACGTACCTGTCTCTTCCGAAACGAATGAGTACTACTCTCAGAGACACACTACCATCGACAGCTCCAA
+
<<?A:>>@<<<??><@@??@:::8:58882444;==2525=494//)/9)/)/97/////$/4;9799/0/:::1:8//////#4<7<>===2<<<8595:<;:?B<AAB?AAA@CBBBDCBCCCCBBBCCC@D@AA?AABBA?><6@;???;@BBBBBCC?CCCABB@BB?BBA;??977)8::488888(5=6>:;;BBBAA7;7;=CD:=9<>@@@=@B@@ADG@D?BBA<A??=?CBBBBAAAC9::BA@=?:::;<<=;;5;::66------266
@ATNG8:01730:01352
GATGGTAGACATATCGTACTCTCTGTACTCATTCGTTTCGGAAGTAGAACAGGTACGTTAATAGTTAATAGCGTACTTCTTTTTCTTGCTTTCGTGGTATTCTTGCTAGTTACACTAGCCATCCTTACTGCGCTTCGATTGTGTGCGTACTGCTGCAATATTGTTAACGTGAGTCTTGTAAAACCTTCTTTTTACGTTTACTCTCGTGTTAAAAATCTGAATTCTTCTAGAGTTCCTGTATCTTCTGGGCTGCGCTGATATGCGCTACCCATCGACACTTCCCAAAGTCT
+
55:=7;@DCBBC>=AABA@AB;95>>>B;;::8<;?:298383/////(/99488;>?99197665@:>>9AA<<>B<AACDC.:::=888)8<::186A<AC=;;;=>=:>@AAAA?@<?AA<A;??A??>??=BBBB7;;A?>=;:;==>>====5;;:39?:><@>>>?;;::7:??ED5A<@;=<<<<+<<===7>A@???::;=<;===,9666@9=9?C=CCAA>>>7:5:==>@??;<<;=6<-,,,,,,9777:999;555-587755---)--)-=4=777
@ATNG8:01739:01349
GATGGTAGATATATGCACGCTCTACCAGAAGATCAGGAACTCTAGAAGAATTCAGATTTTTAACACGAGAGTAAACGTAAAAAGAAGGTTTTACAAGACTCACGTTAACAATATTGCAGAGTACGCACACAATCGAAGCGCAGTAAGGATGGCTAGTGTAACTAGCAAGAATACCACGAAAGCAAGAAATAGAAGTACGCTATTAACTATTAACGTACCTGTCTCTTCCGAAACGAATGAGTACGTGTGACGTACGTGAGCTACCATCGACACTCCAAAGTCT
+
99//)///<<C><555944455;<<7=::79844??9;4934488<6;:6:68==8>DCC.@888987755555,2299999(9=49.99909>D=C>BBAAA@@=@@CC?CCD:;:CBBBCCCCAAAAAD@ECBA>BCECAA::4:4:57,3323666605588:A99;0559388555'223.35;-../:679:<<<ABA?B@BCBB?B@BAA??;?@AABAD@D?@@@8;?>;>@@A=ABB?;;;==<>;:///666<@A=CE888@>=>>8==5====
@ATNG8:01740:01367
GATTAGGCGACATACATACGCGCCAGAAGATCAGGAACTCTAGAAGAATTCAGATTTTTAACACGAGAGTAAACGTAAAAAGAAGGTTTTACAAGACTCACGTTAACAATATTGCAGCAGTACGCACACAATCGAAGCGCAGTAAGGATGGCTAGTGTAACTAGCAAGAATACCACGAAAAGCAAGAAAAAAGAAGTTACGCTATTAACTATTAACGTACCTGTCTCTTCCGAAACGAATGAGTACAGAGAGTACGATATGTCTACCATCGACACTCCAAAGTCT
+
:4934;49<A>CCDBCDCCC;;;ACCC@CDDCCC@C@BBBA@??8:9<?;<B=CCCCC1C@9:99<@?<9::.9999555$5@2929;;0@==;@BBBA@@9:37;??:>>;6;<77:B@ABBBBBBB@@<000@<@?@BC???@J@D@A?AAB@@000=000BBB>BC>@?>5;9////(0/0)09>>>>'44,..(..668996;6558;5949>@;>5==>;;9><<7<>>5=:94;8778???@;>><>>@BBBBBB;;;?>;>A=<9;----266/8///
@ATNG8:01741:01336
GATGGTAGCGCATATCAGCGCAGCCCAGAAGATCAGGAACTCTAGAAGAATTCAGATTTTTAACACGAGAGTAAACGTAAAAAGAAGGTTTTACAAGACTCACGTTAACAATATTGCAGCAGTACGCACACAATCGAAGCGCAGTAAGGATGGCTAGTGTAACTAGCAAGAATACCACGAAAGCAAGAAAAAGAAGTACGCTATTAACTATTAACGTACCTGTCTCTTCCGAAACGAATGAGTACGTGTGCGACGTGTCTCCTACCATCGACACTCCAAAGTCT
+
BB??=@669BCGCDDDCBCCCCHCG>CDF@CBBBBB>A=@@CCCBB?BB?B@ABBBBCCC5C@CCDIHCCAAAB<A@;;;;;*;C=A5;;;&9@<7=@<?@CCBB?B@AA>ABB@BB>>@CCCCBBCCCCCC@CDCC?CBCC@@?>9A?BBA?BCBBABBD@CBBBBB?BB?BBB?AA999+9==9:::::(8>8>788A@AA@=D;@???<A<A?CBB@BBCCBBB@D?CCC>CAA>ABBBBBB=>>BBB>>????@A?>9=6707;<<=?==<<=BB:B888
@ATNG8:01742:01353
GATGGTAGTGTGTCTCTGAGAGTAGTACTCATTCGTTTCGGAAGAGACAGGTACGTTAATAGTTAATAGCGTACTTCTTTTTCTTGCTTTCGTGGTATTCTTGCTAGTTACACTAGCCATCCTTACTGCGCTTCGATTGTGTGCGTACTGCTGCAATATTGTTAACGTGAGTCTTGTAAAACCTTCTTTTACGTTTACTCTCGTGTTAAAAATCTGAATTCTTCTAGAGTTCCTGATCTTCTGGGTGTATCAGCGAGTATCTACCATCGACACTCCAAAGTCT
+
999:3;9;9;5:6;5559444:988<;:848=4=:??<@D@B?BCDDDCC@BCCCC?@?ACCC?C;;;CFGCCDD@;9999'9A=BBCF>CB;;9;AA>BB@CBBDCCACFCCCBBB?BAA@B?CCCCCCCC@CCCC?CCCCC@@?BCCCCA@AB@DBB?BD?B?BABBCCCCC?BA@@?3=9=9::9:*;@ABD=AABCCCCCCDACCCC5CCBCD?B<@@=@??CBBB?BADCCABB@C8:989ABBBBBBCCCBBCCCCCD@B@A@CCA@??>A@:A???
@ATNG8:01744:01379
GATGGTAGTATATCGCGTCGCTATCCAGAAGATCAGGAACTCTAGAAGAATTCAGATTTTTAACACGAGAGTAAACGTAAAAAGAAGGTTTTACAAGACTCACGTTAACAATATTGCAGCAGTACGCACACAATCAAAGCGCAGTAAGGATGGCTAGTGTAACTAGCAAGAATACCACGAAAGCAAGAAAAAGTAGTACGCTATTAACTATTAACGTACCTGTCTCTTCCGAAACGAATGAGTACTGTATCTATGTGTGCGCTACCATCGACACTCCAAAAGTCT
+
====:==@B?>CCCCCCCCCCCCDC@ABC?AACICCAC@B@A@BBCACB?A=??@@@@@@.@<A?>>AAAA999,:A;;;;;*;E>B=BBB7ACC>AA@BAAA?@=@?BB>AAA=@@BBCDCFDCCBCCCCD?AACD>BAABBBBB@B@E@@>@DGDFBBB?BBBB??;>@;??B=AACAB:?==8:9999):::;888AA>>><@<@BBC;?=?BB;;8;D@??AB?C?DCC>BBB?BBBCCBBBBBBBBBB@@AA>>:;:A@@7;;AA>>=:::1888)9>99
@ATNG8:01752:01330
GATGGTAGTGATACAGATCAGACACCAGAAGATCAGGAACTCTAGAAGAATTCAGATTTTTAACACGAGAGTAAACGTAAAAAGAAGGTTTACAAGACTCACGTTAACAATATTGCAGCAGTACGCACACAATCGAAGCGCAGTAAGGATGGCTAGTGTAACTAGCAAGAATACCACGAAACAAGAAAAAGAAGTACGCTATTAACTATTAACGTACCTGTCTCTTCCGAAACGAATGAGTACGATGAGATCTCGTGTGCTACCATCGACACTCCAAAAGTCT
+
9:4406<@BEJGCCCEBBCBCDCA@?ACC@CAB@@?=B=@BB797=7BA?B>99975222$20669999>>@AA9A>CBBBB0AA=A2;:/9<;6666<>>?>>;C@CC@BBB@BBBBBCCCCCCCECCBB>AC@?<ABBA@@@@:@<@BB?BBBCCCCD=AAABDB@BB@@>??AA988-8<7:::99+::5:AAAAAA@@<@<>=?@7:4:AB::::CAAABC@B@BCB>B>?<?BBBBBBAAABB=>=@>==@@@@@>>><@@=<=>=:::1777)999:
@ATNG8:01760:01353
GATGGTAGCGCACACATAGATACAGTACTCATTCGTTTCGGAAGAGACAGGTACGTTAATAGTTAATAGCGTACTTCTTTTCTTGTCTTTCTGTGGTATTCTTGCTAGTTACACTAGCCATCCTTACTGCGCTTCGATTGTGTGCGTACTGCTGCAATATTGTTAACGTGAGTCTTGTAAAACCTTCTTTTTTACGTTTACTCTCGTGTTAAAAATCTGAATTCTTCTAGAGTTCCTGATCTTCTGGGTCTCTCTCTCACGCACTACCATCGACACTCCAAAGTCT
+
449959@@@BBDEGDAAABBBBBABBAAAA??;@A@@5?A=94;99;?AA<@A@AA?B?AA?A<@=@ACB@@@BB:9999-3>9?@BCC:999@@????=A@>=====C@CDDDFDCC?BCC@A=BDEDCCAA<@BBB?CCCCCCCDCDBBBABBE@D@?<@C@C?CBBBBCBBB@CCCCC9@:>:999999$;CCCD>BBBCCCCBBA@CCCC5BBBCCACABG@BBCCCCC?C?CCCCCC?A???<?@@CBBBCCCCCCCCCCCD@BBBBBB@@@?387*9>88
@ATNG8:01766:01335
GATGGTAGTGCATATCAGCGCAGCCCAGAAGATCAGGAACTCTAGAAGAACTCAGATTTTTAACACGAGAGTAAACGTAAAAAGAAGGTTTTACAAGACTCACTTTAACAATATTGCAGCAGTACGCACACAATCGAAGCGCAGTAAGGATGGCTAGTGTAACTAGCAAGAATACCACGAAAGCAAGAAAAAGAGTACGACTATTAACTATTAACGTACCTGTCTCTTCCGAAACGAATAGTACGATGAGATCTCGTGTGCTACCATCGACACTCCAAAGTCT
+
CCBC?BDCBBCCCBBBCBBBBC999:;BCACCCCCB>A>ABCCCCC?BA>BB@?@8999:)9>AABBBBBB>>>8<@99999)9@9=3989&3;;6888;<BBBB=B@@>:@<?=CC>==@???A@AA???@7;;??8>>@878AA8=:===8=;:;>A@@<@D@@>><?>;?A@<@>>>>7=;<788888(888<>?888???:?:?==>=@=E?=>?<?AAA?@?=A<@@@9@=<8=<66/////653899A999D=>>>@@<@BAAA:::::5;=4=???
@ATNG8:01742:01397
GATGGTAGGACGAGAGCGTCTGAGAGGTACTCATTCGTTTCGGAAGAGACAGGTACGTTTAATAGTTAATAGCGTACTTCTTTTTCTTGCTTTCGTGGTATTCTTGCTAGTTACACTAGCCATCCTTACTGCGCTTCGATTGTGTGCGTACTGCTGCAATATTGTTACGTGAGTCTTGTAAAACCTTCTTTTTACGTTTACTCTCGTGTTAAAAATCTGAATTCTTCTAGAGTTCCTGATCTTCTGGTGTCGTCTATCATGTACTACCATCGACACTCCAAAGTCT
+
:>?C?@?@?<77////7:::<<<=66.699999939555)5:5;7;;<?>@@9<>?;;;,:;<<?B>C@A@@AA000=<===::,--)/99:1;=:949B@=@B<@@BCBIIFCCCBBBD@BAA=@=BBCCCCBB@BBBB@CBBBBBBBBBBBCCCCC@@@??BC@@?@BB;;;CC@BBHDI:C?B=;;;;<*;BBCC9;;A;;;AA>>9>=>>,=>@AA?AAEDABBBCBAD?B@CCCBAB?@?F@C;<;CBAAACCDBCBBBBCC@BBBDDCCCCC>AA<BC@@
@ATNG8:01742:01418
GATGGTAGGCGAGAGTGAGACGCAGTACTCATTCGTTTCGGAAGAGACAGGTACGTTAATAGTTAATAGCGTACTTCTTTTTCTTGCTTTCGTGGTATTCTTGCTAGTTACACTAGCCATCCTTACTGCGCTTCGATTGTGTGCGTACTGCTGCAATATTGTTAACGTGAGTCTTGTAAAACCTTCTTTTTACGTTTACTCTCGTGTTAAAATCTGAATTCTTCTAGAGTTCCTGATCTTCTGGCGCTCTGTCACGTCTGCTACCATCGACACTCCAAAGTCT
+
AABB@D@@<?@:;6?=CCCCA;@;;<@<ABBA=@@DC<@@380899=;@@8AB@@A=?<?@AA8?<?773::9=@<?>CAA/;;6;BB>9ABBB?BB?<?E;>>>;:;;@888;;;B=ABB:=:>@@A?>?@=A::;7;:?@BA>>=>@@?:::<48::4:<7=:>?@@=>=;;5;==@@5@:=988888(9<>>>3;;?;;;>=<<5676-7///=7@1;;<BB?>>>>=A=BAAAAB:>=>:<888///===@@@@???==>///:==>@@@@<AA:A@>>
@ATNG8:01751:01418
GATGGTAGTCTCAGATAGTCTATAGTACTCATTCGTTTCGGAAGAGACAGGTACGTTAATAGTTAATAGCGTACTTCTTTTTCTTGCTTTCGTGGTATTCTTGCTAGTTACACTAGCCATCCTTACTGCGCTTCGATTGTGTGCGTACTGCTGCAATATTGTTAACGTGAGTCTTGTAAAACCTTCTTTTTACGTTTACTCTCGTGTTAAAAATCTGAATTCTTCTAGAGTTCCTGATCTTCTGGACGACGCGCACTGACACTACCATCGACACTCCAAAGTCT
+
=<556:<<BBBAACCDBB@@@BBBBCBA>@00)000/)/99>7A==HCDB@BBBCD?C?BBAB>@=@B@>;;<::133333$37183B=7556?:?>C@GL;;;CDCC@CCDDCCBB?CBB?B@CCBBBB@@<@BBB@CCCCDBBABABACABBC>@?@?BC<?<?AB::;CCB?CDCDC9B>A>;;<;<*;DABC=BBBBBBCA@@5;;;;*;@@@B?A?AC@DCBBBBD@C?BBBBBB?BADACCBBBCBBBC:9:CCCBBBB@BBCBBBBBDD?BB<CCCC
@ATNG8:01760:01395
GATGGTAGCTCTGCTCTGACTCTCGTACTCATTCGTTTCGGAAGAGACAGGTACGTTAATAGTTAATAGCGTACTTCTTTTTTCTTGCTTTTCGTGGTATTCTTGCTAGTTACACTAGCCATCCTTACTGCGCTTCGATTGTGTGCGTACTGCTGCAATATTGTTAACGTGAGTCTTGTAAAACCTTCTTTTTACGTTTACTCTCGTGTTAAAAATCTGAATTCTTCTAGAGTTCCTGATCTTCTGGGTCTACGCTCGTCGCGCTACCATCGACACTCCAAAGTCT
+
@@@@<@@CGDGCCBCBB:;;BBAAAAA@@?@A>ADFD>@@8;7;BBCCGC?CBBAA?A?BB;:5;?BCCBABB;;5:;;;<;%4<6:3444*9?@@>><A75;6:>?B@A?BCCDDDCC@BCC@B@DFEDBBBB?CCCC?BBBBA@@?FDBBCBA@@?BAA>AC?B>AABBBBBBB>C;;;;.;5;><;<<<*;BCCI>DBBCIGGEBC5;;;;*;ABBBAB@DD@CCCC@A@?B@CCACAB@A@BC>CBBBEDCCBB?@@BCBBAB?BBCCBBBBAB?BD<CBBB
@ATNG8:01761:01411
GATGGTAGTAGTACACTAGTATACCAGAAGATCAGGAACCTAGAAGAATTCAGATTTTTAACACGAGAGTAAACGTAAAAAGAAGGTTTTACAAGACTCACATTAACAATATTGCAGCAGTACGCACACAATCGAAGCGCAGTAAGGATGGCTAGTGTAACTAGCAAGAATACCACGAAAGCATGAAAAGAAGTACGACTATTAACTATTAACGTACCTGTCTCTTCCGAATCGAATGAGTACACATCGTCGTGTCGTGCTACCATCGACACTCCAAAGTCT
+
BBBB@BBCCCC>>>B>BBBCCCCC@CCC?BBBBBA=A495:ACB>BB7;4;C@;<;<;':29==;BAA@><;3;;99989'7;17/333&378390//9777<4<=8838AA=AA@????@;;;AA?@?B<===A=>>>;==//-/9@=B?BA;??>>@<ABE@CB>AC<??E?A=>BB6=;::9888)8818=D>>>?BAA<A<A???=B<A><<=8=>A>>>>5;5:>;?@BB?AA@A887?>=879>>?>>A@A@AABBB@BBBCCBB>?>=AA:?@@A
@ATNG8:01762:01422
GATGGTAGCTATACGTATATCTATTTACTCATTCGTTTCGGAAGATGACAGGTACGTTAATAGTTAATAGCGTACTTCTTTTTCTTGCTTTCGTGGTATTCTTGCTAGTTACACTAGCCATCCTTACTGCGCTTCGATTGTGTGCGTACTGCTGCAATATTGTTAACGTGAGTCCTGTAAAACCTTCTTTTTACGTTTACTCTCGTGTTAAAAATCTGAATTCTTCTAGAGTTCCTGATCTTCTGGGTCTCTCTCTCACGCACTACCCATTCGACCAACCTTCAAAGGC
+
BBBB@CCCCBCCC;;6CBBADC;;;4;@AAAA@CBBB=B@<@<>0////;;:@>9997;+//8:6;6;:;;@BBBB?BDEDD1??;@999+3:884::<8<B@BBBBBB=BBC??;??<?BB=A<>=<888?@<@???=@@???A>>>@B>==@@A:;9:6;<3:49=>????@<>>>BBB5A:>988888(8<===3;5<>9>>===5;;<=/=;;;B=B=@@=@>>>;;;=A<AB==//,/:9:27;<666:989@@@;</----),2,2777-2-2-3066=.706
@ATNG8:01772:01389
GATGGTAGCTCGCTGATGATATCTCCAGAAGATCAGGAACTCTAGAAGAATTCAGATTTTTAACACGAGAGTAAACGTAAAAAGAAGGTTTTACAAGACTCACGTTAACAATATTGCAGCAGTACGCACACAATCGAAGCGCAGTAAGGATGGCTAGTGTAACTAGCAAGAATACCACGAAAGCAAGAAAAAGAAGTACGCTATTAACTATTAACGTACCTGTCTCTTCCGAAACGAATGAGTACGAGAGAGCACACGTGTCTACCATCGACACTCCAAAGTCT
+
BGDD@DCDBB==??>CCCCFCCCBH;<:C?BBBA@@@B?BBBBBBB@AB=B@BBBBBCBB3B?BB?BBBB?:::0:=?@@@@1@C@D6;;;6<AA;9:66?>>>C?B?BB?BBB?BBBCCCCECCCCCCCBB?BCBB?ABDDBB>=;@@C@@>ABBBCCCC?CAAACC?CC?>>>9>>?<;3=8818====/?A=B;:;ABDBA<A:>>@B:>:=ABBB?CCBBAAA<?<?C@;ABC@BAABBDBBBAAAAABCB;;;>>=;;??<A>>===;;;A=DD;B788
@ATNG8:01741:01438
GATGGTAGCGCATATCAGCGCAGCCCAGAAGATCAGGAACTCTAGAAGAATTCAGATTTTTAACACGAGAGTAAACGTAAAAAGAAGGTTTTACAAGACTCACGTTAACAATATTGCAGCAGTACGCACACAATCGAAGCGCAGTAAGGATGGCTAGTGTAACTAGCAAGAATACCACGAAAGCAAGATAAAGAAGTACGCTATTAACTATTAACGTACCTGTCTCTTCCGAAACGAATGAGTACTATGTAAGCTCTATACTAATCGACACTCCAAAGTCT
+
CB@@?@<ABBCCDBBBCCCCDCCBB>BDD?BBDDBA>A>AABBCCB?BB=@?BBBBBDDD2D=BBCFDFCBBBB<@A?@@@@0?C>C4;;;6;ID@CCBBDBDBA>A@BC?BBB>BBBBBABBBBBCCCCDD?CCCC?BAABBBBB>C?BAA>ACCCCCCC?CACAAA?CC>AAB?B@@CA7>>><>BEDD;AA;A???@@CCEAD?BBBC@C@CCBBC@CCBBAA@<@>@BA:AA@>AAAABCBB@@@BB<A?BA@ACB>@>:AAAA888A@9>>3=9:7
@ATNG8:01747:01475
GATAGTATAGAGCTCTACATAGTACTCATTCGTTTTCGGGAAGAGACAGGTACGTTAATAGTTAATAGCGTACTTCTTTTTCTTGCTTTCGTGGTATTCTTGCTAGTTACACTAGCCATCCTTACTGCGCTTCGATTTGTGCGTACTGCTGCAATATTGTTAACGTGAGTCTTGTAATACCTTCTTTTTACGTTTACTCTCGTTGTTAAAATCTGAATTCTTCTAGAGTTCCTGATCTTCTGGGCAGACTCTCACACGCCTACCATCGACACTCCAAGTCT
+
?;:96>>?=BDFHCGCB=====>CCBBAA:@9999*773(328;;@BBB@BBBBC<?:?A9:79?C=A>;:58848=>>>*5515;==38:8A:>AA;@@;?>??A?;AAAAA?;;7;=><B>;;;@@@@@8==BDD;=>==>?===@@>>>?=AAA=@@:=:88/<<<<//+/98388;6A99=<<;+<=;;;1;==;;;@=:881888)258880505<4<=???88075:988:A;=;;:1:666///667979==399<6<<>>>A@>:;,/+/;::
@ATNG8:01755:01472
GATGGTAGTGTGTCTCTGAGAGTAGTACTCATTCGTTTCGGAAGAGACAGGTACGTTAATAGTTAATAGCGTACTTCTTTTTCTTGCTTTCGTGGTATTCTTGCTAGTTACACTAGCCATCCTTACTGCGCTTCGATTGTGTGCGTACTGCTGCAATATTGTTAACGTGAGTCTTGTAAAACCTTCTTTTTACGTTTACTCTCGTGTTAAAAATCTGAATTCTTCTAGAGTTCCTGATCTTCTGGAGATACACATGATACTCTACCATCGACACTCCAAAGTCT
+
>>BEAC><<<;;;=;;;;::<@955;CCBBBC?AAAD>DD@C@BBCDDEC?CBBA@=@?CCDC@H@CCCDCCCBD<;;:::*;B@@@@E=A@BB8;9C>AA?AAADDGFJICBBBBA@BBC@C@CCCCDCCC@BBBB?C;;;BABBBBBBCCCBA>BDC@?@>A?BBBBBBCCD@C@AAA3@<@>;;;;;*;BAAB=@@BBBB<;;DADDED5C@@AA?A?CD@BAAA@;;7;>AACDCC>@?C?BBCBBBCCCCBBBDEBBAA@=@888?>>>>>8??8@CAB
@ATNG8:01758:01440
GATGGTAGTCTCAGATAGTCTATAGTACTCATTCGTTTCGGAAGAGACAGGTACGTTAATAGTTAATAGCGTACTTCTTTTTCTTGCTTTCGTGGTATTCTTGCTAGTTACACTAGCCATCCTTACTGCGCTTCGATTGTGTGCGTACTGCTGCAATATTGTTAACGTGAGTCTTGTAAAACCTTCTTTTACGTTTACTCTCGTGTTAAAAATCTGAATTCTTCTAGAGTTCCTGATCTTCTGGCTCTCGTAGACAGATACTACCATCGACACTCCAAAGTCT
+
::==7;669;@@ABBBBC;69<CCDDCCBC@@8>9;:/9@;B=@BA;;;D?BBB:;89?CBAB@B>ABCA@ABBC<?ACCC3CC?CCCC>AAAA?ACD>;;7;;;AAC@BCCCCBCB@BBB@C?CCCC@@@B@CBCC@CBBBBCCCCBBB???BB?BBB>AC;?;?:;;@BCCJABBDEC6;5;>;<<;.;A?AC<A@B;<;A@@?4;;;;*;::;:4:2:@?ACBCAAB@C?BBBCEC?BBCACC;;;;;;BBCCCCCCBBBB?AAACCCCCBB?A@9@999
@ATNG8:01730:01483
GATGGTAGTGTGTCTCTGAGAGTAGTACTCATTCGTTTCGGAAGAGACAGGTACGTTAATAGTTAATAGCGTACTTCTTTTTCTTGCTTTCGTGGTATTCTTGCTAGTTACACTAGCCATCCTTACTGCGCTTCGATTGTGTGCGTACTGCTGCAATATTGTTAACGTGAGTCTTGTAAAACCTTCTTTTACGTTTACTCTCGTGTTAAAAATCTGAATTCTTCTAGAGTTCCTGATCTTCTGGCTCTCGTAGACAGATACTACCATCGACACTCCAAAGTCT
+
@?@A<@CBBCCCFCCBABBBBCBBCCCBBBBB>AACD<BB?B?BCCDDBC?CCCCC?C@CCCC?C@CCDCCCCCB?BCCCC1BB?BBBD=CCCC=?@B=A@=A@BCCE@DCCCBBBC?@?@@B@DDCCCCBC?BBFD@CCCBBBBBBBBBCCBBA?BBB@BD@G?CBBBBCCCD@BBABA9@;@>;;9:*;BBBB=BBBBBBCCBB@BBBB5C;;;C?A<@C?@?@EBBB@C=@@BBBD?BBB@CCCBBCCCBBBCCCBBBCBB???@DDBBA?>7;;3>=;<
@ATNG8:01735:01497
GATGGTAGCGCATATCAGCGCAGCCCAGAAGATCAGGAACTCTAGAAGAATTCAGATTTTTAACACGAGAGTAAACGTAAAAGGAAGGTTTTACAAGACTCACGTTAACAATATTGCAGCAGTACGCACACAATCGAAGCGCAGTAAGGATGGCTAGTGTAACTAGCAAGAATACCACGAAAGCAAGAAAAAGAAGTACGCTATTAACTATTAACGTACCTGTCTCTTCCGAAACGAATGAGTACGTGTGCGACGTGTCTCCTACCATCGACACTCCAAAGTCT
+
BB998;;;?CCCBBBBBBBCCCCBD<BBD@BCCBBA>A6::A???C@BB@C?BBBBBBBC5B@FCGCFCCD:::6;BCCGD;CAC?B5;;;.;BB=CDBBDCD;87:?A@?:::69@@BCABBCBBEDCCBB=@@994;ABCABBC6<8;@?=ACBBBDDD@BAA@?@@DD=AA@9<<898*99919>??@18;49///=;AA?<B=A;;;7;<BBDCC@CC@AABBAEABBB>AAA?BBB999B???BAAAB??;?A@??<>::187AA<==??>9<<6=888
@ATNG8:01736:01500
GATGGTAGTGTCATATGAGAGTGTGTACTCATTCGTTTCGGAAGAGACAGGTACGTTAATAGTTAATAGTCGTACTTCTTTTTCTTGTCTTTCTGTGGTATTCTTGCTAGTTACACTAGCCATCCTTACTGCGCTTCGATTGTGTGCGTACTGCTGCAATATTGTTAACGTGAGTCTTGTAAAACCTTCTTTTACGTTTTCTCTCGTGTTAAAAATCTGAATTCTTCTAGAGTTCCTGTATCTTCTGGAGATATCATCAGCGAGCTACCATCGACACTCCAAAGTCT
+
>;;;<@;;;==<;;;;;>AABBDAAB:::::<5:///)/9)/)/----00,/;:@@0;8:;;?>A?A@000;;:4504399:+;=8<B@??380//:(///(//(3773269>>;;9<65.5@@8A;BBBDBCCCAGCBB?@@CBBBBBBB@AA;;<C>A@@<@A5;4::;;;99@B<@9999*93=29999*44@;;;,4////7///)////$5554/)/5::6//////806)////66938>@>@@999@??@BBCCCGB;;;A>A;;;BA::9?8=?69:99
@ATNG8:01739:01494
GATGGTAGCTATACGTATATCTATGTACTCATTCGTTTCGGAAGAGACAGGTACGTTAATAGTTAATAGCGTACTTCTTTTTCTTGCTTTCGTGGTATTCTTGCTAGTTACACTAGCCATCCTTACTGCGCTTCGATTGTGTGCGTACTGCTGCAATATTGTTAACGTGAGTCTTGTAAAACCTTCTTTTACGTTTACTCTCGTGTTAAAATCTGAATTCTTCTAGAGTTCCTGATCTTCTGGAGATACACATTGATACTCTACCATTCGACACTCCAAGTCAT
+
<;=A265<<::99555;544==@959;:BB@A?@BBD9@@6;6;?<AB9938==89,76=;@B8C>@AABAAA89,98252$260699927BBC?BBB???488:5553;522757=588@<@:>>>:96768>A>>;>>><<<=::;?@@@===7;::=BD7;7:@===A==<8<=<==2>=B7;7==296===+-----336:=7<=</9>??@;A<;;8;AA=933-3+--37BC;>>?7;7<<6666371699;@@@@==8;;49<<<>>>?594598:/
@ATNG8:01743:01480
GATGGTAGCGAGCGAGTGTGTATACCAGAAGATCAGGAACTCTAGAAGAATTCAGATTTTTAACACGAGAGTAAACGTAAAAAGAAGGTTTTACAAGACTCACGTTAACAATATTGCAGCAGTACGCACACAACCGAAGCGCAGTAAGGATGGCTAGTGTAACTAGCAAGAATACCACGAAAGCAAGAAAAAGAAGTACGCTATTAACTATTAACGTACCTGTCTCTTCCGAAACGAATGAGTACGTGTGCGACGTGTCTCCTACCATCGACACTCCAAAGTCT
+
9<::5;>B@BCBBBABBBCBCCFBB?BCC=A@?:996:9?ACBCEH@BB@A:=<===:>>0A?BCCCCCCCCCE=BBBBBBB2BA>C5;9:&5=939>:;;@@BD@D?BC?B?>;>A@AACCCCBCDCCCFE99:;A<A@CBB@BC>A=A;;9:BBBABBB?BBCBBB<>??CCC>AABBC?BBA>@@@@@.@?;>>?BCD:::@C?BAAB<?=?AAAA?CEBB??>>C>@AD>ABB?BBBB???BAA??;>A;;;>BBBA=AAA68:>>>?>>>?=BB:?;;;
@ATNG8:01752:01516
GATGGTAGTGTCAGTGCGCGTCGTCCAGAAGATCAGGAACTCTAGAAGAATTCAGATTTTTTAACACGAGAGTAAACGTAAAAAGAAGGTTTTTACAAGACTCACGTTAACAATATTGCAGCAGTACGCACACAATCGAAGCGCAGTAAGGATGGCTAGTGTAACTAGCAAGAATACCACGAAAGCAAGAAAAAAGAAGTACGCTATCAACTATTAACGTACCTGTCTCTTCCGAAACGAATGAGTACACATCGTCGTTCGTGCTACCATCGACACTCCAAAGTCT
+
BBCC<BABA@BBB;@?B@@@BA@A?8ABB>BB;;;B<@<?AB???@=@@=A9::9:99999%78??BBBBBB?@@8;>BCDDD5BB<@=@@@@0@BB@AAABDGCCC@C@BC>AAA?BBBBCBBBCCCDCCCAB?BCBB>BAAA?==B<@<@@@<@BBCBBBC?AAAABB@BB?>>>8<9666(9<<9888888%8@;C888ABAAAAA=A>?>8=8;>>:;8:BAA@>@;A=@@@9@>><>@@@@@@@AA>>>@BBB=AACCB>>>?BCCA@@@<<;066(9999
@ATNG8:01753:01526
GATGGTAGTGTCATATGAGAGTGTGTACTCATTCGTTCGGAAGAGACAGGTACGTTAATAGTTAATAGCGTACTTCTTTTTCTTGCTTTCGTGGTATTCTTGCTAGTTACACTAGCCATCCTTACTGCGCTTCGATTGTGTGCGTACTGCTGCAATATTGTTAACGTGAGTCTTGTAAAACCTTCTTTTTACGTTTACTCTCGTGTTAAAAATCTGAATTCTTCTAGAGTTCCTGATCTTCTGGTCTACTACACTGTACTCTACCATCGACACTCCAAAGTCT
+
BBBE@CCCCCBBCCDCCCBCCDCCCBBBBBBC@BDE@DG?B@BCCCCCB?BCCCC@CADCA@<A@BBBCCBBBB?CBBBA1BB>@AFF?BBCC?AAE@CCACBBDBB@BCCDCCCC@CCC?C?DDCCBCCC@CCCC?@ACCBABBCCCBCAA@C?CCC@DD>A>A@AA@A@@>;?:;;;.;<?=;;;;;*;???C=C@@@BBBBCB=AB@B0BA@BC@CACC@DCCCB;::;@BCCBBC=@@A>BBBBCDDCBBBCCCCCCCBB?BBBDCCBBAA?BB<C?88
@ATNG8:01760:01522
GATGGTAGATATCGCTGATACACCCAGAAGATCAGGAACTCTAGAAGAATTCAGATTTTTAACACGAGAGTAAACGTAAAAAGAAGGTTTTACAAGACTCACGTTAACAATATTGCAGCAGTACGCACACAATCGTAGCGCAGTAAGGATGGCTAGTGTAACTAGCAAGAATACCACGAAAGCAAGAAAAAGAAGTACGCTATTAACTATTAACGTACCTGTCTCTTCCGAAACGAATGAGTACACATCGTCGTGTCGTGCTACCATCGACACTCCAAAGTCT
+
:=<=9=@>==>>=666====C@A?6?AA=@@@>88387;;8:???<@?=A=///:6;;;)943522259:9::39845555$55.5.555'/775////779:<7<7::4:A<=BACBBBBBBBBBBCCBB?BBA@@@C@??>=;6;67786=787??:A<>88877175/5792778880222/5::;<.8<59///98;:;8<489>C;?;?ACBB=@@A?<?@4810==5;@@00/???@BAB89577:===?><;7:93718AAA@@@=<<088-9@==
@ATNG8:01765:01509
GATGGTAGCACGAGTCACTCATATCCAGAAGATCAGGAACTCTAGAAGAATTCAGATTTTTAACACGAGAGTAAACGTAAAAAGAAGGTTTTACAAGACTCACGTTAACAATATTACAGCAGTACGCACACAATCGAAGCGCAGTAAGGATGGCTAGTGTAACTAGCAAGAATACCACGAAAGCAAGAAAAAGAAGTACGCTATTAACTATTAACGTACCTGTCTCTTCCGAAACGAATGAGTACGATGAGAGAGCTCTCTCTACCATCGACACTCCAAAGTCT
+
<<99<@@BBB;<6>>BB=BCBAAA@:>GI?BCGC;;8;=ABC;;9B@CB@B????@@A@A2A?BBBBBBCCCCE>B?@><@>,:@5@.99:&9<<7<=AA>>>CC@C@CC?AAA?CCBBBBBFCCCCCCCCC@CCBB>BCCCBBA@;@=?::5;BBBBCGD@AAABBC@CC@@>?;??:;:/;==8=BBBB/BB=A888AAA;:7;:>@BB<><>@AAA@CD@??BC@B?BA@:@??;?ABCCBBAA=AA>>>ABB@=>>>>==><@@@AAAA<<<6<=3=88/
@ATNG8:01768:01500
GATGGTAGTGTCAGTTCGCGTCGTCCAGAAGATCAGGAACTCTAGAAGAATTCAGATTTTTAACACGAGAGTAAACGTAAAAAGAAGGTTTACAAGACTCACGTTAACAATATTGCAGCAGTACGCACACAATCGAAGCGCAGTAAGGATGGCTAGTGTAACTAGCAAGAATACCACGAAAGCAAGAAAAAAGAAGTACGCTATTAACTATTAACGTACCTGTCTCTTCCGAAACGAATGAGTACGAGAGAGCACACGTGTCTACCATCGACACTCCAAAGTCT
+
B>AA>@@AAC@A666:==AAA;6559<>>@CCBBAA=@=@AB@@@B?A@=@<===99999'75;;?@BBCB<<<7<?ADDDF5BC>B5;<0;<@7<966>>>BB?C@BB>?@@>AABCDCCCCBBADCCCC@CCBA>BBBBBBBB=A=?@@>ACBBBCCC?AAABAC@CD?889497<=<5=<<9888888%/<7<///@@C@@:>:>?AB=A=ACB@@>?BAABBB@B?BBC>BBB?BBBBBBBB@@@?A@@A@<<<>>>>???;?;;;>>>?>A=AC9F:99
@ATNG8:01741:01567
GATGGTAGGCGTGTGAGAGTCTGCCCAGAAGATCAGGAACTCTAGAAGAATTCAGATTTTTAACACGAGAGTAAACGTAAAAAGAAGGTTTACAAGACTCACGTTAACAATATTGCAGCAGTACGCACACAATCGAAGCGCAGTAAGGATGGCTAGTGTAACTAGCAAGAATACCACGAAAGCAAGAAAAAGAAGTACGCTATTAACTATTAACGTACCTGTCTCTTCCGAAACGAATGAGTACGTGTGCGACGTGTCTCCTACCATCGACACACTAAAGTCT
+
>><<8<5505<<@CCBCCCC@B;9605@;9@ABBBB?B>@ACBBCE?AA=A=>>>9999:'88<<8::::====6=;22555'5:9;165(2:=59?9AA588>6;677179949779=:898A>=>;>DD=@@@A<??=;;;@A<A=???<@@???AAB<>?@BAA<;:8;FF<>>???7;::456666'5717:;552>><=D>====5;5;>;;:<@;98///054688.8;:58<::552752222996999<<<@=@@@=A;;;@@@>>>?>?3;;;;
@ATNG8:01755:01549
GATGGTAGTGCGTGAGAGAGAGACCAGAAGATCAGGAACTCTAGAAGAATTCAGATTTTTAACACGAGAGTAAACGTAAAAAGAAGGTTTTACAAGACTCACGTTAACAATATTGCAGCAGTACGCACACAATCGAAGCGCAGTAAGGATGGCTAGTGTAACTAGCAAGAATACCACGAAAGCCAAGAAAAAGAAGTACGCTATTAACTATTAACGTACCTGTCTCTTCCGAAACGAATGAGTACACACTCTCATATGACACTACCATCGACACTCCAAAGTCT
+
<<<=866?@@@AA;;>>?<::;//+/9:478:5557<8<;;888=7=;7?68<333<;<+=6759///58333,3944444$5:7<8===2>@@<?A<ACCCBA<@<@@;@??<?AAABCBCCBBBBBABB?BBAA>A???AABA>A?B@@>@CDBAAAC@??>BBB?BB?BBB?B?=9;1//(/(/<<<=,774<///>>>8838;>==>5;4:=@@@?BBAAAAB7998CD;BBB999BBB?@?CCA;;8?9997@AAABB@@<@BB@@@><37/3?9==?>
@ATNG8:01756:01560
GATGGTAGCACGAGTCACTCATATCCAGAAGATCAGGAACTCTAGAAGAATTCAGATTTTTAACACGAGAGTAAACGTAAAAAGAAGGTTTTACAAGACTCACGTTAACAATATTGCAGCAGTACGCACACAATCGAAGCGCAGTAAGGATGGCTAGTGTAACTAGCAAGAATACCACGAAAGCAAGAAAAAGAAGTACGCTATTAACTATTAACGTACCTGTCTCTTCCGAAACGAATGAGTACGATGAGATCTCGTGTGCTACCATCTACACTCCAAAGTT
+
5<=B?BCCCEBB?CBCCCBDCCDBA?ACC@CCCC@@>??BABBBCC@CC>B>BBC?????2@?BBBABBBB>??5<?99999*;@>@5999&5<<9>@;ACCC@A?@?BC?BBB?BBBBCB@BBBBCCCCCC?CABB>B@@@??>A8@=??@=@BBCBBBC?CBBAAB@CC??>?399:::/;;;8=AAAA/=@9=///=<?==:><@@@A7;8;ACBB?CCBBBAB@C?CCC=BBC@@@>BBCCBB>AA@@?>=<=?=<=<@??;>>@>>>?>>>188-9D@
@ATNG8:01761:01548
GATGGTAGTCTCAGATAGTCTATAGTACTCATTCGTTTCGGAAGAGACAGGTACGTTAATAGTTAATAGCGTACTTCTTTTTCTTGCTTTCGTGGTATTCTTGCTAGTTACACTAGCCATCCTTACTGCGCTTCGATTGTGTGCGTACTGCTGCAATATTGTTAACGTGAGTCTTGTAAAACCTTCTTTTACGTTTACTCTCGTGTTAAAATCTGAATTCTTCTAGAGTTCCTGATCTTCTGGATAGCGACGCGATATACTACCATCGACACTCCAAAGTCT
+
;;?=:===@>>C@D>==<=>=@;966=<=<<<8====4<>1616;;====:=<;;>9<8<<;A>B@CBB@;>:<:-33333$7=6=:=>7=<=A<A;A=@B::;@BBB>BBBB;;;IABBC@E@CDAAA;;;9;;BB?BCCB;;;BB;;:??>==:@9928<17-7:?A===<A299999&94=79995*5::::)55996@<@;;.555&4<<9;7;8<>9=BA@:942929;;@>?:=A@;??;:;ACCBBBBA;;;AA@@<?:::A@@>9949@8@A@?
@ATNG8:01764:01537
GATGGTAGGAGACACGTCGCACACGTACTCATTCGTTTCGGAAGAGACAGGTACGTTAATAGTTAATAGACGTACTTCTTTTTCTTAGCTTTCGTGTATTCTTGCTAGTTACACTAGCCATCCTTACTGCGCTTCGATTGTGTGCGTACTGCTGCAATATTGTTAACGTGAGTCTTGTAAAACCTTCTTTTTACGTTTACTCTCGTGTTAAAAATCTGAATTCTTCTAGAGTTCCTGATCTTCTGGTGAGATATGCATGATGCTACCTTCGAACACTCCAAAGTCTATCACCGGACTGCCCA
+
CCCC:>>>9?;;;;<=@@;<@DEDGHBAAA@A@DCCC;::29.443338823333338,3337,3,39333:8876357777$22+2299=079///6838:<AC@;;;=>>?>>>98.2<<5:9757?;:9@<@=>><>>AACE;;<@@@>;:<<///96=;4>;<>@@@>>=>;<<<AA6@;@;??DDD/>>>>>4;;;==::///(////'/89=>=D<>><>::;;;;:>:==ADAA:>>>;====>>=FA>>>>>>@?<9;4;-322-27222),,),23999722),),22299-,
@ATNG8:01772:01551
GATGGTAGCACACGAGATCTCATCGTACTCATTCGTTTCGGAAGAGACAGGTACGTTAATAGTTAATAGCGTACTTCTTTTTCTTGCTTTCGTGGTATTCTCGCTAGTTACACTAGCCATCCTTACTGCGCTTCGATTGTGTGCGTACTGCTGCAATATTGTTAACGTGAGTCTTGTAAAACCTTCTTTTACGTTTACTCTCGTGTTAAAAATCTGAATTCTTCTAAGTTCCTGATCTTCTGGCGCGTATGTATGTCGCCTACCATCGACACTCCAAAGTCT
+
@@9;2559999>55555@@944445:666;>>8BABA<@>8=8::::::97;;;;@9B>?@@:6:7====>;@<<6<===>+7616555-5:;;6=BB8BB@==?>>>188::>=>>:>=>5;5:;:;;;>?;<<==///>>@A???===:;:=<1;;D?CC<;;;CDCBBB@A;?;;;;-;4;;;::9-59=9=5=59955555:.5555$5999;697<?</00;??;?;?@A999=;==<@=>>>9:9>:9999:A=>@><>BBAAA@99929?9@?>?
@ATNG8:01773:01552
GATGGTAGTATATCGCGTCGCTATCCAGAAGATCAGGAACTCTAGAAGAATTCAGATTTTTAACACGAGAGTAAACGTAAAAAGAAGGTTTTACAAGACTCACGTTAACAATATTGCAGCAGTACGCACACAATCGAAGCGCAGTAAGGATGGCTAGTGTAACTAGCAAGAATACCACGAAAGCAAGAAAAAGAAGTACGCTATTAACTATTAACGTACCTGTCTCTTCCGAAACGAATGAGTACTATAGACTATCTGAGACTAATCGACACTCCAAAGTCT
+
CCBB@CDGBBCCBCBAAACBBBBBC@CCC?CCCCCD@C?AACBBBC@DC?B@CCA>====.<:?@AAACA@???5=@;;;;;*;E>B5;;;*9@@76:6@>BBCB@D@CC?BBB@CBBBCBCCCBBBCCCBB@BC@@=?ACCAAAD=B@BBB?BCBBBCCB@BBBBBC?BB>AAB?BBB@?9?;;4:::::+:@:A888ABBBD;@<??>?8=8==@@@>ABABBBB@C@CBB>BBB@?@?BCBBBBBB?????@CCCBBAAAA@BBBBBBBAA>AC>C999
@ATNG8:01736:01600
GATGGTAGCGCACACATAGATACAGTACTCATTCGTTTCGGAAGAGACAGGTACGTTAATAGTTAATAGCGTACTTCTTTTTCTTGCTTTCGTGGTATTCTTGCTAGTTACACTAGCCATCCTTACTGCGCTTCGATTGTGTGCGTACTGCTGCAATATTGTTAACGTGAGTCTTGTAAAACCTTCTTTTACGTTTACTCTCGTGTTAAAAATCTGAATTCTTCTAGAGTTCCTGATCTTCTGGTCTACTACACTGTACTCTACCATCGACACTCATAAGTAT
+
BCCC?C@@ACCCDDDCCCCCCBBBCBBBBBBB>BBBB>CD@CBCCCBCCC@BBBBB?C@BCAA>A?ACCCCBBAA=>>;<;,<?=AACD>BBBB@BCC@CC?BBBCCD@CCCCCCBB?BCC?C@ECCBAAAC@CBBB?CCBBFBBBBBBACCCBA?AAA?AA?A>BBBBABCCC@CCCDD8>9>9::99*;CACC?CBBABCCBBB@BIKG3DBBBCADADC@BBBBBBB?C@BBBBBA<?>C@BCCBCDDCC@@@CBBCDDBB?BBBCCBBB880==+0..,
@ATNG8:01744:01591
GATGGTAGTAGTACACTAGTCATACCAGAAGATCAGGAACTCTAGAAGAATTCAGATTTTTAACACGAGAGTAAACGTAAAAAGAAGGTTTTACAAGACTCACGTTAACAATATTGCAGCAGTACGCACACAATCGAAGCGCAGTAAGGATGGCTAGTGTAACTAGCAAGAATACCACGAAAGCAAGAAAAAGAAGTACGCTATTAACTATTAACGTACCTGTCTCTTCCGAAACGAATGGTACGAGAGAGCACACGTGTCTACATCGACACTCCAAAGTCT
+
CBBB@CCBB<DCG>CCCCDCCBBBC@CCC@DCCCA@>@?BBCBBCB@CC?B@B??;>>=>.>=BCCCCCCF>>=7<?=@@@@0@B>B5;;;*9<<9;@<;>==5:6;=@B?BBC?BBBBBDDFCBCCDCBBB?CCDC<@@@ABBBB=A?A@@>ACBCCCBA?@@BBBB>BB>@@A@BBB@>6=8818??@@/@A<@776AAAAA<A;@@?>:>;??BBB?BDBBABB?C?BBB>BBB?BB?BCBAACAAAACCBAAABB@A@@@@BCCBBB?8828<3=>98
@ATNG8:01754:01613
GATGGTAGACACGTGTGCTCTCTCGTACTCATTCGTTTCGGAAGAGACAGGTACGTTAATAGTTAATAGCGTACTTCTTTTTTCTTGCTTTCGTGGTATTCTTGCTAGTTACACTAGCCATCCTTACTGCGCTTCGATTGTGTGCGTACTGCTGCAATATTGTTAACGTGAGTCTTGTAAAACCTTCTTTTTACGTTTACTCTCGTGTTAAAAATCTGAATTCTTCTAGAGTTCCTGATCTTCTGGGTCTCTCTCTCACGCACTACCATTCGACACTCCAAAGTCTT
+
;==>@BBCCCACA@=956=??;ADDDCBC@A@@CCCD>BB>B>BBBBBBA?BBBBB?B?BBCC;><?????8525.252222#2606=>>7>?>>9=8816=89:97:=6<=>???@@<@AB>D;>>>@????<@AAA;?@@@AA@>=>=@@@@@A::::;??:?=????A@@?@:>>>??5?;>9;<<<<+;=<<<5<<<::;>>??<AAAA/A>>>A<A=AA<>=>A>>;9>;???>@B;===>9=>;=887::878/--3227233-39==7732-29,,,,,,
@ATNG8:01765:01612
GATGGTAGTACATGATAGACGACACCAGAAGATCAGGAACTCTAGAAGAATTCAGATTTTTAACACGAGAGTAAACGTAAAAAGAAGGTTTTACAAGACTCACGTTAACAATATTGCAGCAGTACGCACACAATCGAAGCGCAGTAAAGGATGGCTAGTGTGACTAGCAAGAATACCACTAAAGCAAGAAAAAGAAGTACGCTATTAACTATTAAACGTACCTGTCTCTTCCGAAACGAATGAGTACGATGAGAGAGCTCTCTCTACCATCGACACTCCAAAGTCT
+
/:7729999:;<6655<<:<<555945567<<444/)/2------832208*////====+>9<>>==>==<@@666=>>>>+>?2626==00//7</////78:4:49;7;?;6;;;355<:99775---,(,2--(/;::::433(565555:544::995===:BB>B=>?>:/37;<;788@=@BBBB3BD=:::?@AAAA7;7:;::-67,5:@@@=A9:99?<;=9>CC=><<9=CB?A@888878?@@A@@?;8669665179<:;;;9..).6.3...
@ATNG8:01767:01626
GATGGTAGCTCACGTACGTCACACGTACTCATTCGTTTCGGAAGAGACAGGTACGTTAATAGTTAATAGCGTACTTCTTTTTCTTGCTTTCGTGGTATTCTTGCTAGTTACACTAGCCATCCTTACTGCGCTTCGATTGTGTGCGTACTGCTGCAATATTGTTAACGTGAGTCTTGTAAAACCTTCTTTTTACGTTTACTCTCGTGTTAAAAATCTGAATTCTTCTAGAGTTCCTGATCTTCTGGTATGACTAGTGTACTACTACCATCGACACTCCAAAGTCT
+
@@AA>AB@@@;AA@<B@;ACECCCCCEBCBBB@BCCD=BB>A>CBBCC@?=?BAA@?B?BBBB?B@BBBAACBBB?BBBBB1<:6:99:3;CA@>A??;>B?BB@@@@9<=ABA@??:?DD<A<@>>>=>>><A@AA8<;=:::???AAAA<=>E;===<AD<A<A???@AA@@<@@@AA3?:?799787)7=877*//8///;66;<>CBC/A;;<A<?;?@<@@A=;;:<@7;;??@A;??@<@@=>>?@@AAAA??AA@@==7>@@A===???:>=7=>88
@ATNG8:01773:01605
GATGGTAGCACGACACGACGATGTGTACTCATTCGTTTCGGAAGAGACAGGTACGTTAATAGTTAATAGCGTACTTCTTTTTCTTGCATTTCGTTGGTATTCTTGCTAGTTACACTAGCCATCCTTACTGCGCTTCGATTGTGTGCGTACTGCTGCAATATTGTTAACGTGAGTCTTGTAAAACCTTCTTTTTACGTTTACTCTCGTGTTAAAAATCTGAATTCTTCTAGAGTTCCTGATCTTCTGGTCTACTACACTGTACTCTACCATCGACACTCCAAAGTCT
+
CCCC?CDDC?<<;<<<;;;::99555;;;==C?BBCG?CC@A>A@989@?89::><>?8==77088?>ABC@@>?785:::*7725....'.650638//)//(/6339?9?BAAAA;:7;AA:@<:;:<:;;>;>BBB;?>BBAA===CBABB@@@7;:9;?A<A<A@????BAA:=99::2:9=///@@@,9::=@17;;::7;<<=79<<<+<///;6:4>?:?B@@@@A=@=@@@===///@9:::?@@AA@>==@@@@?AAA;AAAA=99<53-26,6,--
@ATNG8:01777:01629
GATGGTAGGAGACACTTCGCACACGTACTCATTCGTTTCGGAAGAGACAGGTACGTTAATAGTTAATAGCGTACTTCTTTTTCTTGCTTTCGTGGTATTCTTGCTAGTTACACTAGCCATCCTTACTGCGCTTCGATTGTGTGCGTACTGCTGCAATATTGTTAACGTGAGTCTTGTAAAACCTTCTTTTTACGTTTACTCTCGTGTTAAAAATCTGAATTCTTCTAGAGTTCCTGATCTTCTGGCGCTCTGTCACGTCTGCTACCATCGACACTCCAAAGTCT
+
9;CC:BBC@CECCCBB@CBBCECCBCCDCCCB@BBBG>BC@B@AA@CCEC?CCCDD?B?@BBC?C?BBCCBBBBA?=;;;;,7808<=>5?C>;9>>=8>B?BBAAA@5;=??AA;<8>AA;><><<?<>>A<AAAA;?@@@@???@@@AAA@@@;>>?=AA<A=A>>>DAA@?;@@@AA5A=A;?;;;;+99779)--3---;=8<:=???/?AAAB=B=::7;AAD@>>:><>>>>>@:><A<???>>>>>>>>==<<>=AAA;=<<>AAC>>>:>>7>;;;
@ATNG8:01732:01637
GATTAGTGTGTCTCTGAGAGTAGTACTCATTCGTTTCGGAAGAGACAGGTACGTTAATAGTTAATAGCGTACTTCTTTTTCTTGCTTTCGTGGTATTCTTGCTAGTTACACTAGCCATCCTTACTGCGCTTCGATTGTGTGCGTACTGCTGCAATATTGTTAACGTGAGTCTTGTAAAACCTTCTTTTTACGTTTACTCTCGTGTTAAAAATCTGAATTCTTCTAGAGTTCCTGATCTTCTGGATAGCGACGCGATATACTACCATCGACACTCCAAAGTCT
+
==@<?@@ABDCCCCGCBB@A@@@@AAAAAA=A@@@9A@<@=@BDCCCC@ECCCC?B>ABBB=C>BBBAAABBA<@@AAA0AB=@@CD<ABBA?@BB>AB=;;;ABC>BACCBBBC?BBB>@=CDBC;;;D@CDCC?AACCBBBCBCCCDCAAA>AAA=>@6:6:@AB@AACC>A;;;;.;=@=;;<;<*;AAAB=BBBBDAA@A>4:9:9'9@>9:6:=BB@CBBBBAA>A?ABBBBC@CCC@CCBCBBBB;;;@@AAABAAA?BBBBBCBAAA@CC>DECC
@ATNG8:01733:01638
GATGGTAGTATCTGTCTACGAGAGCAGAAGATCAGGAACTCTAGAAGAATTCAGATTTTTAACACGAGAGTAAACGTAAAAAGAAGGTTTTACAAGACTCACGTTAACAATATTGCAGCAGTACGCACACAATCGAAGCGCAGTAAGGATGGCTAGTGTAACTAGCAAGAATACCACGAAAGCAAGAAAAAAGAAGTACGCTATTAACTATTAACGTACCTGTCTCTTCCGAAACGAATGAGTACACACTCTCATATGACACTCCATCGACACTCCAAAGTCT
+
BB@@?ABCCBABACFCBBCCCBA@ACCC?CACC:999?CCCBBBD?BA?B?CCB><<==/>=BB>=>AA??>B:A>:::99';@=B@DDD;CCC@CCCDDDCCC?A?@?<?@B>ABBBBBBBDBBBCCCCC@CABB@AAABBBAB>A>A::7;BBBBCDC@BBA???@CC=???599@>>/887/8=>ABC(9945/./99?AD=A;>=>>=D=DDGDC?CBBCCDF>A>ABB=BCC>AAAAACBBBBAB@@@;<;>BCBBBBB@BBABBEE???>AA;ACBA
@ATNG8:01739:01640
GATGGTAGATATATGCACGCTCTACCAGAAGATCAGGAACTCTAGAAGAATTCAGATTTTTAACACGAGAGTAAACGTAAAAAGAAGGTTTTACAAGGCTCACGTTAACAATATTGCAGCAGTACGCACACAATCGAAGCGCAGTAAGGATGGCTAGTGTAACTAGCAAGAATACCACGAAGCAAGAAAAAGAGTACGCTATTAACTATTAACGTACCTGTCTCTTCCGAAACGAATGAGTACTGTATCTATGTGTGCGCTACCATCGACACTCCAAAGTCT
+
@@5505=;;;69;95;==@@@@?::44::53449::7<8<9888//(/649489932222$2+22666666227(8599444$4;492555&555.57656==??:?:;>:@@@<?@;;;@??==????@@A>@@BE958BB???@;>;@??<>BBB?>>B?CABA@@8;<893717773,337/58=A=.555>>=>?>;:5::;;;@;?9=;;;@567<///=4=4==9)-..)-8;;:;;>:>:CC===C@@9::??>@A<??CCA@@000;@?7::=<
@ATNG8:01743:01648
GATGGTAGCTATACGTATATCTATGTACTCATTCGTTTCGGAAGAGACAGGTACGTTAATAGTTAATAGCGTACTTCTTTTTCTTGCTTTCGTGGTATTCTTGCTAGTTACACTAGCCATCCTTACTGCGCTTCGATTGTGTGCGTACTGCTGCAATATTGTTAACGTGAGTCTTGTAAAACCTTCTTTTTACGTTTACTCTCGTGTTAAAAATCTGAATTCTTCTAGAGTTCCTGATCTTCTGGGTGTATCAGCGAGTATCTACCATCGACACTCCAAAGTCTA
+
BBBC?CBBCB>CHCCCFCCCBCCBCBCCBBBC@CCCD>AA>A?AAABBBB?BBBCC?B?BBBC?C?CBBBBBBAB?@@@@?.=>:?BAD:>@@A;ABC?BB>?>@A??;AAAAAA==9>AA7;7;99><>=?<AAAA<A@A>???@@B@@@>>>?<@@@=@@;>=A?A?=>AAA9=6665,77>9;<9<9*;<9990:==::;====7<;<<.=>@>>;><>><>@@?>>><?<@>?=>>5;;CC9888@>>>?>>?<<<A=<;;5<<<;>?>@>A<990;9966
@ATNG8:01745:01636
```
