## Supplementary material for "Massive Multiplexing Can Deliver a $1 Test for COVID-19": Fastq files for Ion S5 analysis of 24 indexed plates: E-gene_Plate04_Rep2_IonCode_0114.filtered.fastq (part 89 of 97)

```
GATGGTAGCGCACACATAGATACAGTACTCATTCGTTTCGGAAGAGACAGGTACGTTAATAGTTAATAGCGTACTTCTTTTTCTTGCTTTCGTGGTATTCTTGCTAGTTACACTAGCCATCCTTACTGCGCTTCGATTGTGTGCGTACTGCTGCAATATTGTTAACGTGAGTCTTGTAAAACCTTCTTTTACGTTTACTCTCGTGTTAAAAATCTGAATTCTTCTAGAGTTCCTGATCTTCTGGACGACGCGCACTGACACTACCTTCGACACTCCAAAGTCT
+
;;=>?DDBBBBDHBBBCCCB@@?@=<>>>AAB@BBBB=BC?B>BBBBCBD@CCC:98;?AA9:9;@CCCCCCCBB=??CCC1??ACCCD>CDAB=ACC?BC:;;DDBB@CCCCCCBC>ADD=@>ACCCBBBB?B@@A=B<;;ECBBCBCBBBDAA>AAB=@?=A=A:;;BBBBB@BBBLD;D@E>;;;;.;A@AA;;;;CBBBCAB>ABAA,A;;:A;A>BB?CCBBBBB@D>@@=@;;5:8@<A>>?999?==000AAC@C@@>??AA:9;AAA?AA<A;;:
@ATNG8:01750:01669
GATGTAGAGAGACTGTAGCGCACCCAGAAGATCAGGAACTCTAGAAGAATTCAGATTTTTAACACGAGAGTAAACGTAGAAAGAAGGTTTTACAAGACTCACGTTAACAATATTGCAGCAGTACGCACACAATCGAAGCGCAGTAAGGATGGCTAGTGTAACTAGCAAGATTACCACGAAAGCAAGAAAAAGAAGTACGCTATTAACTATTAACGTACCTGTCTCTTCCGAAACGAATGAGTACAGAGAGTACGATATGTCTACCATCGACACTCCAAAGTCT
+
BC@BACCCCBBBCCCCCCB@@9997:BD@DCC@@A?B@BBDCCCC?CA>A>ABBBBBBB3C?@@?BBBA@@@@:@>BBBCB=BA=@49:96;CD@CBBCCCCCB@B@CCADCC@CCCCFCCCCDDCBBBBB>BCBB>BABB@@@@<@?A>><?BAAACCC?CCCC@@=BDC@B@8==888)8::488888(/<59///<;>AE<?<>@@@<?;?ADBB@BCBBABBAD?BBB=BBB?AAABBBCBBBBBBBBABBCCBB>=>>A9===A===:9::@@8@@99
@ATNG8:01751:01661
GATGGTAGTAGTACACTAGTCATACCAGAAGATCAGGAACTCTAGAAGAATTCAGATTTTTAACACGAGAGTAAACGTAAAAAGAAGGTTTTACAAGACTCACGTTAACAATATTGCAGCAGTACGCACACAATCGAAGCGCAGTAAGGATGGCTAGTGTAACTAGCAAGAATACCACGAAAGCAAGAAAAAGAATTACGCTATTAACTATTAACGTACCTGTCTCTTCCGAAACGAATGAGTACACATCGTCGTGTCGTGCTACCATCGACACTCCAAAGTCT
+
CCCC@BBCBBCCCCCBBBBCBB;;;?BDD@BBB@?@<@<@@CCCCC@CD?B?A@???BBB2A=AABEFCDD99999ABCEDI5CB5;5<<;.<CD@DCCCCEEDD>A>@B@BBC=??@@BCBBBCCCCAAAC?CCBB<>>AABCBC<@=@9:6:B???BBB@AABAAB?CC?AAB?BB??=4=8918:::9)::5:188AAA@A;A<ACAA<A=AAC@@>@AABBBD@F@BBB=BCC<>>BBBBCCCA<;;:AAAC>>@BBBCBB?BBBDCCB???7::3?:::
@ATNG8:01754:01653
GATGGTAGGTGCACATGAGTGTATCCAGAAGATCAGGAACTCTAGAAGAATTCAGATTTTTAACACGAGAGTAGACGTAAAAAGAAGGTTTTACAAGACTCACGTTAACAATATTGCAGCAGTACGCACACAATCGAAGCGCAGTAAGGATGGCTAGTGTAACTAGCAAGAATACCACGAAAAGCAGAAAAAGAAGTACGCTATTAACTATTAACGTACCTGTCTCTTCCGAAACGAATGAGTACGATGAGATCTCGTGTGCTACCATCGACACTCCAAATTCT
+
>BBC@CBC@CDCCCCCCCCCCCBBB?ACC?C@BBBA<@>ACCCCDD@CC>@;>??9::9:*;>BBJGCDCCCBDBBBCCCCC1B?:?1998-:=?=ABBBBBCCC?C@CB<BAB>BABBAABBBB@@@BBBB>BBAA;>>>>;<9;6?<A@@>AB>>=ACC<AA@@@@;@@<AAA8=8////)////;:;;,8;35557:@@AD=D=C???:?;AACAB>ACBBBBC@D?BAC:BBC@@AAAABBBAAAABBBCBBBAB@A;@AC:==>B??==<<49:1;189
@ATNG8:01760:01642
GATGGTAGGACGAGCGTCTGAGATGGTACTCATTCGTTTCGGAAGAGACTAGGTACGTTAATAGTTTAATAGCTGTACGTTCTTTTTCTTGCTTCGTGGTATTCTTGCTAGTTACACTAGCCATCCTTACTGCGCTTCGATTGTGTGCGTACTGCTGCAATAATTGTTAATCGTTGAGTCTTGTAAAAACCTTCTTTTACGTTTACTCTCGTGTTAAAAATCTTGAATTCTTCTAGAGTTCCTGATCTTCTGGCGCGTATGTATGTCGCTACCATCGACACTCCAAAGCTCT
+
<494.55949::<;555;<445;9:49555555.4555)5;.5./977////2779:<7<.33333(4.44:977/////59::::+8637//)/6682875(--(---6-/)//9////6069;285<@?=?<;;5;:>>;@:99;>@?>>955:9::7:747:9;)/)/0//)3::99>1999555$5.56;;@;'55:::1:;;5666;;<8===<(://,//5;7:=9<==::::7:6::899?5:79299995@@<;>;::<:::94.4:99==;:00)0<300000
@ATNG8:01733:01715
GATGGTAGGAGACACGTCGCACACGTACTCATTCGTTTCGGAAGAGACAGGTACGTTAATTAGTTAATAGCGTACTTCTTTTTCTTAGCTTTCTGTGGTATTCTTGCTAGTTACACTAGCCATCCTTACTGCGCTTCGATTGTGTGCGTACTGCTGCAATATTGTTAACGTGAGTCTTGTAAAACCTTCTTTTTACGTTTACTCTCGTGTAAAATCTGAATTCTTCTAGAGTTCCTGATACTTCTGGGTCTACGCTCGTCGCGCTACCATCGACACTCCCAAAAGTCT
+
EBBC@CBB@BBCCBAB@@@ABCCCICBB@B9:0:A??8:;4:24<8994404<::;;@*0(0//(/49:;@A>=8<677555'5:2:>?>;5755272622+25.8<<<@?;?==;;;:;3:9;161/////88>;??@@<@@>>>>>>@AA;;6;99,//69@@7A=@@=;;;A;;5:=>>>5?:>:;7777)7<999.------7777777)5553507333-3---@771;=C==--,2,2255)(((**,6788::7755422-2554448<9==69==-222,
@ATNG8:01738:01700
GATGGTAGCGCATATCAGCGCAGCCCAGAAGATCAGGAACTCTAGAAGAATTCAGATTTTTAACACGAGAGTAAACGTAAAAAGAAGGTTTTACAAGACTCACGTTAACAATATTGCAGCAGTACGCACACAATCGAAGCGCAGTAAGGATGGCTAGTGTAACTAGCAAGAATACCACGAAAGCAAGAAAAAGAAGTACGCTATTAACTATTAACGTACCTGTCTCTTCCGAAACGAATGAGTACGATGAGAGAGTTCTCTCTACCATCGACACTCCAAAGTCT
+
@B@@<@CBBBCCBBBB@AACECGCC>CCD@CCCCCC@E>AAA?@AA<@@6;5;;===@@@0@?BBBBCCDDCDF;CC;;;;;(9<<<4955&5;;8<;;;<<<>B@B?BB@BBB>????@BCDCBCCCCCCCABCBB>AACCCCAA=B?B;;8;CBBCCBB@CCCBBB?BC?BBB?AA@@?8?:949@AAA2@=4:878;<ADD=A:>>BB<?<>>CBB@BCBBBBB<@=@@@9@AB<@@A:9:??@:99?@ABBB@CA;;;@BC?BBBAA@@>;:9@@<@///
@ATNG8:01739:01703
GATGGTAGGTGCAGCATGAGTGTATCCAGAAGATCAGGAACTCTATAAGAATTCAGATTTTTAACACGAGAGTAAACGTAAAAAGAAGGTTTTACAAGACTCACGTTAACAATATTGCAGCAGTACGCACACAATCGAAGCGCAGTAAGGATGGCTAGTGTAACTAGAGAATACCACGAAAGCAAGAAAAAGAAGTACGCTATTAACTATTAACGTACCTGTCTCTTCCGAAACGAATGAGTACAGAGAGTACGATATGTCTACCATCGACACTCCAAAGTCT
+
/977)//:277////7;95559;<44.4995455<>B>B@CCCCCDD?@@<@<@D?>@AA@0A=BCA@@;@=@AA;@C;;:::$:@495:99&9=:7;BBBCBBBC?C>@A?CBB?BABBCCBCCCCCCC@@A@ACDD@BBBA@@@A8?;@;;5;BA@ABDH@BBAAA??<?@B=AABBB:@@A<;====+==5::@@??>A@7817@??:>;===AA==;;:>8?6A98;:19//+//:77<;>@>>>>>>@@>>>?===;;;5;?=?;;;==A8==29<97
@ATNG8:01765:01696
GATGGTAGGAGACACGTCGCACACGTACTCATTCGTTTCGGAAGAGACAGGTACGTTAATAGTTAATAGCGTACTTCTTTTTCTTGCTTTCGTGGTATTCTTGCTAGTTACACTAGCCATCCTTACTGCGCTTCGATTGTGTGCGTACTGCTGCAATATTGTTAACGTGAGTCTTGTAAAACCTTCTTTTTACGTTTACTCTCGTGTTAAAAATCTGAATTCTTCTAGAGTTCCTGATCTTCTGGGTGCGCTACAGTCTCTCTACCATGACACTCCAAAGTCTT
+
ABDD?CBC@BGBABCCCCCCCCCEFBCBBFBB@BBBB=AA=@=@?=??>><>A@=@9?9?<9;6@:88<88<88<6;;999)7738222)2=9>:>8B>BA<>>B>>=;>@@::;>><>AA=A<===?;;;@=BB@@;??@@B>>>?@@AA788B<==><??<?=AA@@@AA@@=@====2<:>8=9;;;,;;=;=-//:<==:>==<BDGD/?===A<@;@B<A==>???;?9==?@?@<@BBB:;;;?????B@@>===>===76339922--,,5,9222)
@ATNG8:01765:01729
GATGGTAGCACGAGTCACTCATATCCAGAAGATCAGGAACTCTAGAAGAATTCAGATTTTAACACGAGAGTAAACGTAAAAGAAGGTTTACAAGACTCACGTTAACAATATTGCAGCAGTACGCACACAATCGAAGCGCAGTAAGGATGGCTAGTGTAACTAGCAAGAATACCACGAAAGCAAGAAAAAGAAGTACGCTATTAACTATTAACGTACCTGTCTCTTCCGAACGAATGAGTACCTCTCAGACGCTCGTCCTACCATCGACACTCCATAGTCT
+
<;:::><<AB666??<666?;<<?A:>>C460<:00)/3:9;;;;A9<=9?83733333&3489:=>>==88;3;34499+9;49.55)555.5;;;<<;<@.4043-377-4;;;@BBCAAA@@BBBB@CBBA?BABAAAAA=A=B;;5:9=<745<8:;;=<B>772377/77?==5:;:9:::;:+7:17566>===@<@<====:=;>ADDC@CAA@A:92:60>;>;;,000>?>?;>A@=<=>>=>=?@?A7:;=:=@??;;;A@B<??@>==>
@ATNG8:01739:01747
GATGGTAGTGCGTGAGAGAGAGACCCAGAAGATCAGGAACTCTAGAAGAATTCAGATTTTTAACACGAGAGTAAACGTAAAAAGAAGGTTTTACAAGACTCACGTTAACAATATTGCAGCAGTACGCACACAATCGAAGCGCAGTAAGGATGGCTAGTGTAACTAGCAAGAATACCACGAAAGCAAGAAAAAGAAGTACGCTATTAGCTATTAACGTACCTGTCTCTTCCGAAACGAATGAGTACACATCGTCGTGTCGTGCTACCATCGACACTCCAAAGTCT
+
BBBB?BBBBBBEHCCDCCCDEE???>@CC@CBBBBB?B?BBCC@AA?CB>B>BBB?ABAB2C@@@@AABB@@@A7=>;;;;;*;@>B5:99&5<<7666=?>>>B?B?BC@BBB>AABBCBCCCCCCDDCCC?CCCC<??BA?@@@;A=A::7:CAABCBB@AAACBB@BB?>>><>>@@@8=;;7;ADED/>>=A>>>>>>BC<@?A@@@=B<@?::;8<>==>==<>5;::3:AA:>>>>>ED@@??;;;AAAC@A@AAAABB?BBBBBBB===:=<5=777
@ATNG8:01746:01734
GATGGTAGTGTCATATGAGAGTGTGTACTCATTCGTTTCGGAAGAGACAGGTACGTTAATAGTTAATAGCGTACTTCTTTTCTTGTCTTTCTGTGGTATTCTTGCTAGTTACACTAGCCATCCTTACTGCGCTTCGATTGTGTGCGTACTGCTGCAATATTGTTAACGTGAGTCTTGTAAAACCTTCTTTTTACGTTTACTCTCGTGTTAAAAATCTGAATTCTTCTAGAGTTCCTGATCTTCTGGACAGAGTGTGCAGATACTACCATCGACACTCCAAAGTCT
+
4:995;<@B<<<<>>;;;=<A<;<<<958??A=:9;B;AB:;6566=<BA?AB9:6:>8>A:93924=:<;<;<<54333&3:29:BCC=887??8<==288688885<<@ACCCCBB@CDC@C@CCCCBBAB?BCCB@DBBBEBBBCCCCBABAB@BBC?AA>A?CBCCCBBBB@B@@@@5@<?;>>>>>,>?>@@;@BBBBBBBBC?CCCD5BBBBD@F@CC@BBBBB??>??BBAC@@<AAB?CCCCCCCCCDBBBCCCDBCB?BBBBBBBBBB@CC=C:;9
@ATNG8:01764:01741
GATGGTAGGACGAGCGTCTGAGAGGTACTCATTCGTTTCGGAAGAGACAGGTACGTTAATAGTTAATAGCGTACTTCTTTTTCTTGCTTTCGTGGTATTCTTGCTAGTTACACTAGCCATCCTTACTGCGCTTCGATTGTGTGCGTACTGCTGCAATATTGTTAACGTGAGTCTTGTTAAACCTTCTTTTTACGTTTACTCTCGTGTTAAAAATCTGAATTCTTCTAGAGTTCCTGATCTTCTGGATATGAGTGACTCGTGCTACCATCGACACTCCAAAGTCT
+
@ACC@C998;C;99ABBBCBCCCCACBCDDCC@DBCC>AA?B@CCBCCCC@ECCDC?C?CCCC?C@CDDCBBBCC?BBBBB2AA=@ABC<BBA@<A<;5;C=@@@BBCACHGCBBBC@BBC>@>ACBBABBB@?@@F@DCBBC@A@CCCCCCAAB@DBB>BD@C>AABBBCCCC@BB@CE?C@C?@BBBB0@BBCE=BBBCCBCHHD@BCCC5C@@BD@D@CE@BBBBDCC@C@CABBCC?AAB@CCCCCBAACBAAAA?@@@@@=BBBBCCA>::*00*0000
@ATNG8:01771:01740
GATGGTAGGCGTGTGAGAGTCTGCCCAGAAGATCAGGAACTCTAGAAGAATTCAGATTTTTAACACTGAGAGTAAACGTAAAAGAAGGTTTTACAAGACTCACGTTAACAATATTGCAGCAGTACGCACACAATCGAAGCGCAGTAAGGATGGCTAGTGTAACTAGCAAGAATACCACGAAAGCAAGAAAAGAAGTACGCTATTAACTATTAACGTACCTGTCTCTTCCGAAACGAATGAGTACGATGAGATCTCGTGTGCTACCATCGACACTCCAAAGTCT
+
<:9:7;<<9CCBB@@@@BBAA@;<<)6BD>BB::<G@C?ABBBABB?998:>@@=99999(9;@@987>>@@@=?4>;0000)./(.(...&..506622288:;7;=CB=A??;?@@BBB>;;;@@B@@>A:??AD;><>>AA=>:>>B>><>888@@@A;AA?@@C<AA<?>>8==;=<4<::48988)67-7=@?@@;;;<@<BB>>:>=BA667>AAA===>=A=AAA7>>D<???????===BAAA@@@AAAA>>>?AA<>==??AAA@@<??9??>>
@ATNG8:01773:01751
GATGTAGAGTATCATGTGTATCTCCAGAAGATCAGGAACTCTAGAAGAATTCAGATTTTTAACACGAGAGTAAACGTAAAAAGAAGGTTTTACAAGACTCACGTTAACAATATTGCAGCAGTACGCACACAATCGAAGCGCAGTAAGGATGGCTAGTGTAACTAGCAAGAATACCACGAAAGCAAGAAAAAGAAGTACGCTATTAACTATTAACGTACCTGTCTCTTCCGAACGAATGAGTACGTGTGACGTACGTGAGCTACCATCGACACTCCAAAGTCT
+
<<@AA@;;;B?>>CG@A@BCAA;;6;?@;@DAB@@>@@AABBA?A=AA5;4;:@:;9:9$549BC@?@B@;;:)4777:::(77)/)///&/7718::;;BBBC?B?BC@BCB?C@@@DEDDBBCIDICBC@CCBB@BAAAABBB?D@CBB@BCCCBBCC?BBBBBB?BA8<99287?>?255:299666(671557<=<;8818;888;<@;@@GAA?AC;;;AA=><?>=>??;????@???>>@@AABB@@@BDCBBABB?@AAA::9@>>3::,9999
@ATNG8:01774:01774
GATGGTAGACACGTGTGCTCTCTCGTACTCATTCGTTTCGGAAGAGACAGGTACGTTAATAGTTAATAGCGTACTTCTTTTTCTTGCTTTCGTGGTATTTCTTGCTTAGTTACACTAGCCATCCTTACTGCGCTTCGATTGTGTGCGTACTGCTGCAATATTGTTAACGTGAGTCTTGTAAAACCTTCTTTTTACGTTTACTCTCGTGTTAAAAATCTTGAATTCTTCTAGAGTTCCTGATCTTCTGGATAGCGACGCGATATACTACCATCGACACTCCAAAGTCT
+
994405<BABB;;6<555::5445=545>@@@<BADD?BD@F?BBA@@==18377738399=:6>78>??A?:5>6?BDDD.226>>@@:@@@>7=;99.56-552.5661666688883588:>9>AG;;8=>=B@AA::;9<5527777<<7555//..4883739=?==>???<;;;DD2@8;8;?EKE/A@>>>8=@@@A@@>>>=====,9//,/<6<1;;=@AC==>?=D;??A@??:<<<9=AAAC@@>==>>>@@B???@=@;;;AA@@??:>=6<<@?
@ATNG8:01736:01820
GATGGTAGCTATACGTATATCTATGTACTCATTCGTTTCGGAAGAGACAGGTACGTTAATAGTTAATAGCGTACTTCTTTTTCTTGCTTTCGTGGTATTCTTGCTAGTTACACTAGCCATCCTTACTGCGCTTCGATTGTGTGCGTACTGCTGCAATATTGTTAACGTGAGTCTTGTAAAACCTTCTTTTTACGTTTACTCTCGTGTTAAAAATCTGAATTCTTCTAGAGTTCCTGATCTTCTGGGTGTATCAGCGAGTATCTACCATCGACACTCCAAAGTCT
+
BBBD?CCCCCCCCCCCCCBBBCCBBBBBBB@@<@@@A:BB?B@CA@?DCA>BACAA=B?BCAA?@>B@@@CC@@>;78989'7;6>?@@9@BCC?ABB?@?=><:A<=:>@@@A?>>9>AA9=9<<<><<<A;@@@C8<<>>>>>><<=AB:::A<>>><@@<@=@@@@AAAAB=><=<<1<:?=A;>>>+;;666)--3---97-/*/===,;9>@B=B=>>:=@??:;;<?<?@>>>B:>=>>9:;:AAA>==@A=;>A;;<<9=:::AA>??A<AB:@?;9
@ATNG8:01739:01784
GATGGTAGCACGAGTCACTCATATCCAGAAGATCAGGAACTCTAGAAGAATTCAGATTTTTAACACGAGAGTAAACGTAAAAAGAAGGTTTTACAAGACTCACGTTAACAATATTGCAGCAGTACGCACACAATCGAAGCGCAGTAAGGATGGCTAGTGTAACTAGCAAGAATACCACGAAAGCAGAAAAAAGAAGTACGCTATTAACTATTAACGTACCTGTCTCTTCCGAAACGAATGAGTACGATGAGAGAGCTCTCTCTACCATCGACACTCCAAAGTCT
+
;<;;05;>=>@@<BB;;;===666?9;@A@BAA@99.4.44<555>7:99<8373;7;;;)86>?:=<<>?999,97;5>>?+<;7;5999+999=@;>@:<9//)/599477=9=<==B99<CCBB@?@BB@CCCC???A@BA994;;A?@;?A?>@???<988;;;5//)/88066/..'....79999&6605577=<<:;5:6;9;<:?:>?CBA?ACAABBB?D?AAC=ACC?::9A?????AB???>>>@@=<===;8818@?@>==@==9@@6<///
@ATNG8:01749:01803
GATCTCGCTGATACACCCAGAAGATCAGGAACTCTAGAAGAATTCAGATTTTTAACACGAGAGTAAAACGTAAAAAAGAAGGTTTTACAAGACTCACGTTAACAATATTGCAGCAGTACGCACACAATCGAAGCGCAGTAAAGGATGGCTAGTGTAACTAGCAAGAATACCACGAAAAGCAAGAAAAAAGAAGTACGCTATTAACTATTAACGTACCTGTCTCTTCCGAAACGAATGAGTACTGTATCTATGTGTGCGCTACCATCGACACTCCAAAGTCT
+
56>BBCBBBA<:999;;/9;;8>AAAA@5<544:::/0*//)/5:>977777'34777<;3333333&33333333#33,238::+522,2222::2223848949AA9@@A@@@A=====??AAA<@@@@<???A?@:8868;@A@8;=AA@@7718A<<AA?@A;>>=7<>////)///)/9:;;='9;6?A@@=>=@@5766CED<@<?>>>>=AAAAABA=A<9993:??<@D@@::;>>=CAAC@>B@@99676@AA=AAAAAAA=66/69.:<==
@ATNG8:01752:01825
GATGGTAGCGCGACGAGCGTAGACCCAGAAGATCAGGAACTCTAGAAGAATTCAGATTTTTAACACGAGAGTAAACGTAAAAAGAAGGTTTTACAAGACTCACGTTAACAATATTGCAGCAGTACGCACACAATCGAAGCGCAGTAAGGATGGCTAGTGTAACTAGCAAGAATACCACGAAAGCAAGAAAAAGAAGTACGCTATTAACTATTAACGTACCTGTCTCTTCCGAAACGAATGAGTACGATGAGATCTCGTGTGCTACCATCGACACTCCAAAGTCT
+
<<>@;@?==BBCBB;;:A<=?<<;<4:;=9<<666=:=:::>@<<;;>>03.3=793<==+=;=>@DFAA>888-8=@BBBB2BB=B;AAA7ACC?BB;;9CB@B5;6978=;<9=?=?BBCBBAA@@@@@?9?:374;<888@@B<B;?@?;?>>>?A??:?@@???<==97778;>777,552.5;:::*66.3...335665=6777=372;7@??<??>??@@=@;??@8?::3:@@=?>?@@A?@@>;A>>>>>>:65;;,//8;;/67==:>?8ACBB
@ATNG8:01753:01816
GATGGTAGTACATGATAGACGACACCAGAAGATCAGGAACTCTAGAAGAATTCAGATTTTTAACACGAGAGTAAACGTAAAAAGAAGGTTTTACAAGACTCACGTTAACAATATTGCAGCAGTACGCACACAATCGAAGCGCAGTAAGGATGGCTAGTGTAACTAGCAAGAATACCACGAAAGCAAGAAAAAGAAGTACGCTATTAACTATTAACGTACCTGTCTCTTCCGAAACGAATGAGTACGTGTGCGACGTGTCTCCTACCATCGACACTCCAAAGTCT
+
B@@@7;=BB<=><;;;A=BCDCB;;49AC@CCCC@@<@<@ABBBCC@CD?B???@BEDDD0D?CCDCCBBBCCD=BBBCDED2CCAD8;;;6;AB=;;9CCBAAA=A?AB@CFC>ABBCCBCECAAACGECD@BBBB?BAAABBAA=B?B;;;;DCCCCAC@CCCAAA@CD?BBB598@AA999:59CCCC3A@7=///::==?<?<>>AB:=:>ACCC@DEBBBCC=@<@A@9A@@<:::@@@@AAAABAADAABBBAAA<@>><>@@@@??::;<AA9@;;:
@ATNG8:01756:01792
GATGGTAGTGCGTGAGAGAGAGACCCAGAAGATCAGGAACTCTAGAAGAATTCAGATTTTTAACACGAGAGTAAACGTAAAAAGAAGGTTTACAAGACTCACGTTAACAATATTGCAGCAGTACGCACACAATCGAAGCGCAGTAAGGATGGCTAGTGTAACTAGCAAGAATACCACGAAAAGCAAGAAAAAAGAAGTACGCTATTAACTATTAACGTACCTGTCTCTTCCGAAACGAATGAGTACGAGAGAGCACACGTGTCTACCATCGACACTCCAAAGTCT
+
;;>>?CDDCCCCCCCCCCCCBC99::;DD@EBBB@A?A?BBCBBBC?BB?B?@??99:99$36==:BCCCAAAA9AABBBBB2AA;A4;;09<<9;A<<BACAB?A?AC?CBB?BBBBBDDCCBCCDDDBB?AC??;@AA@?@::5;@ABB@BCBCCCCC?CBB@>>9?A>AA@;>>9999+:881888888%/:7:///=>A==3715:<=0818?A@@?ADCBBCB@D@AAA:A@@=ABAABBBDBBBC@=BC==>@@@@@@9<9<:9:<=>@>A<;>1;///
@ATNG8:01758:01806
GATGGTAGGCGACATACATACGCGCCAGAAGATCAGGAACTCTAGAAGAATTCAGATTTTTAACACGAGAGTAAACGTAAAAAGAAGGTTTTACAAGTCTCACGTTAACAATATTGCAGCAGTACGCACACAATCGAAGCGCAGTAAGGATGGCTAGTGTAACTAGCAAGAATACCACGAAAGCAAGAAAAAGAAGTACGCTATTAACTATTAACGTACCTGTCTCTTCCGAAACGAATGAGTACCTCTCAGACGCTCGTCCTACCATCGACACTCCAAAGTCT
+
66<=:?BB?BCCCCFEECBBBBCCG@BBCBCCCA;;7;?BBBBBAC?BA>A=AAB;;;;;.;@CCCCCCCCFDD>BA;;;;;*<A=A4;;;*;CC?BBBCCCCBB>@<??=ABB@BCBBB@AADDDEECBBB@BBBB?CAAABAAB=@=@9:7:BBBBCCC@BBBBBB?BB>@AA=@@?@?8???>ACFDD2BB<A888AAACB:=8>@@@7;5;=B;;6;AAAAAB?B@CCC=BBB?DCBABAB>@@@BBBBCBB@@@@A<9::7:?>A@@>;:;;;;6;6//
@ATNG8:01767:01805
GATGGTAGTCTCAGATAGTCTATAGTACTCATTCGTTTCGGAAGAGACAGGTACGTTAATAGTTAATAGCGTACTTCTTTTTCTTGCTTTCGTGGTATTCTTGCTAGTTACACTAGCCATCCTTACTGCGCTTCGATTGTGTGCGTACTGCTGCAATATTGTTAACGTGAGTCTTGTAAAACCTTCTTTTACGTTTACTCTCGTGTTAAAAATCTGAATTCTTCTAGAGTTCCTGATCTTCTGGATAGCGACGCGATATACTACCATCGACACTCCAAAGTCT
+
CABB?B=>=BCB66666=@@@BB@@@@=;;??85//<1//)/)/999:AB<@<;;;5<6<937197>>A:;::8:233337$3>-43>=44466.5;;6<@;999BBB>@ACDBBCDADCD@C@HFBBCBBC@CDBB@CBBBCBAAAA;;;;:AA?BBD?BB6:6:?A@CCFFI@@@@@@7@=@@@AAA7@@@AC;AAA;<;AAAA5;;;;*;>>;:4:4;@;AAABCCC@C@BAAABF?B@A>AB;;;CCAA@BCBBBB@@@C?BBBCBC???A<??:ACBC
@ATNG8:01769:01787
GATGGTAGAGTACAGTGTAGTAGACCAGAAGATCAGGAACTCTAGAAGAATTCAAGATTTTTAACATCGAGAGTAAACGTAAAAAGAAGGTTTTACAAGACTCACGTTAACAATATTGCAGCAGTACGCACACAATCGAAGCGCAGTAAGGATGGCTAGTGTAACTAGCAAGAATACCACGAAGGCAAGAAAAAGAAGTACGCTATTAACTATTAACGTACCTGTCTCTTCCGAAACGAATGAGTACGAGAGAGCACACGTGTCTACCATCGACACTCCAAAGTCT
+
==<<@CCCCCEA;<=666=C:>?9925==7<:9594492677///95983:6//(///99:':1632293333999,2233333$33,2+222&222+262222222+2+25388:5:555@@DCBBBCDDDBC?BCA@<AB@A@A>><@@BBC?BBBBBBBC?BBBBBB?BB?BBB?A::98:1775;;<==.=?;A888??@@@=A<@@AK:=:=?BAB>AA@@?A@<@=@@@9@9959BBAAABBBBAA>ACCC@@>>=<<:9:;@::;@@@A9969>4=///
@ATNG8:01729:01875
GATGGTAGTACATGAATAGACGACACCAGAAGATCAGGAACTCTAGAAGAATTCAGATTTTTAACACGAGAGTAAACGTAAAAAGAAGGTTTTACAAGACTCACGTTAACAATATTGCAGCAGTACGCACACAATCGAAGCGCAGTAAGGATGGCTAGTGTAACTAGCAAGAATACCACGAAAGCAAGAAAAAGAAGTACGCTATTAACTATTAACGTACCTGTCTCTTCCGAAACGAATGAGTACCTCTCAGACGCTCGTCCTACCATCGACACTCCAAAGTCT
+
966@:AA=B<=>C=C@CCBCCBBBBC:B=C?;@==<<:=?CBBBBBB>@:7<;88==>@@@+?:?CCDCCCCBBB<A?;;;;;*;C>C=BBB9BBB>BDDCCAAAD@C?CB@CAA>ABBBDDDCBCCCCCCCC@CCCC?AABBBABB=B>B;;7;CBBBBBD@CBBBBC@BC<?>C599>><5>=>9>@@@B2@A=>///::==>=D<>;;;;>:>@CCC@BBCCBBB>@=@DC=CBB?BBBCBBB?AA@DCCCCBBBB?>>:>==8=?>@AAA>::5:<6=///
@ATNG8:01737:01867
GATGGTAGGTGCACATGAGTGTATCCAGAAGATCTGGAACTCTAGAAGAATTCAGATTTTTAACACGAGAGTAAACGTAAAAAGAAGGTTTTACAAGACTCACGTTAACAATATTGCAGCAGTACGCACACAATCGAAGCGCAGTAAGGATGGCTAGTGTAACTAGCAAGAATACCACGGAAAGCAAGAAAAAGAAGTACGCTATTAACTATTAACGTACCTGTCTCTTCCGAAACGAATGAGTACTGCGTCTCACTCTCGCCTACCATCGACACTCCAAAGTCT
+
99:;:;==<>=>>;;;<555<555<5:8;74458;;.4.4494<=B=@@<?;?==55999$5899;;<999444)4:99999(9;7;.444&4::7<?7833333494882833.3==<CCDCCCBBBBDHK@BCBB@BBCCCAA@?C@ECB>AAA@@C??<>?>>>><<;;;33,333,3;389:27;>>>.8<6;///65876/5:??@@:@8=:CA@;>@:::9:4:4:?@0::?=BABBBCBAC??;;;@???@??=>:44439:4433333:4992<<55
@ATNG8:01742:01862
GATGGTAGCATCATGCATATCTCACCAGAAGATCAGGAACTCTAGAAGAATTCAGATTTTTAACACGAGAGTAAACGTAAAAAGAAGGTTTTACAAGACTACACGTTAACAATATTGCAGCAGTACGCACACAATCGAAGCGCAGTAAGGATGGCTAGTGTAACTAGCAAGAATACCACGAAAGCAAGAAAAAGAAGTACGCTATTAACTATTAACGTACCTGTCTCTTCCGAAACGAATGAGTACTATGTAGAGCTCTATACTACCATCGACACTCCAAAGTCT
+
>>?B:69D?CC@@><;;=>>>?;:@7;;>:;?6/0/)/)/88/73:4887;667///:::+72666<::9777=,2244444$4:5:.555&5;;4//////:;9<9<;AA?????DCCCC@AACCBBBCCEA@@B00-0::8:=00+/7;<C@CBBAAAAB?BCBA@A>>>8;=8178;<<68;56;<>?@/==:==>>??BDD;A<@@>>:=8<AAAA?BB@@<>>+0,0>>3;00,/>>;<=A=>>CBBBB@@>AAA>>====8=A?==>?==<088*9999
@ATNG8:01755:01857
GATGGTAGGACGAGCGTCTGAGAGGTACTCATTCGTTTCGGAAGAGACAGGTACGTTTAATAGTTAATAGCGTAACTTCTTTTTCTTTGCTTTCGTGGTATTCTTGCTAGTTACACTAGCCATCCTTACTGCGCTTCGATTGTGTGCGTACTGCTGCAATATTGTTAACGTGAGTCTTGTAAAAACCTTCTTTTTACGTTTACTCTCGTGTTAAAAATCTGAATTCTTCTAGAGTTCCTGATCTTCTGGTATACACACTCGCTCGCTACCATCGACACTCCAAAGTCT
+
<=<<?BCB?;66>ADEDBCBBB;;9;BBBBBB?BCBB>CD?B=;;;CBCC?ABA;99)99=@??4;79>:<@;;29?8==;>;'444)4:;=6===DADAA=@@:;@AABB?BEBB;;;FAFCC@C@IGAAABBB>BBA@=B;;;@AAABBB@AADCC@@AA@EB?B>AABBBBCBC>B:::;;'9<@;@@@@;(==999)9995;;>B??9==<<*<556=8==BA;?@@:;9@:?;?BBBBB?CBC@GCCBBBCABBB@@@BBAABB>BACBCBBB@?<?D<AABB
@ATNG8:01759:01852
GATGGTAGGCGTGTGAGAGTCTGCCAGAAGATCAGGAACTCTAGAAGAATTCAGATTTTTAACACGAGAGTAAACGTAAAAGAAGGTTTTACAAGACTCACGTTAACAATATTGCAGCAGTACGCACACAATCGAAGCGCAGTAAGGATGGCTAGTGTAACTAGCAAGAATACCACGAAAGCAAGAAAAAGAAGTACGCTATTAACTATTAACTTACCTGTCTCTTCCGAAACGAAATGAGTACGATGAGATCTCGTGTGCTACCATCGACACTCCAAAGTCT
+
;<<?7;;<:?BCCCBABA@0////)/99405595<8@:??;??@@<@@9@:AA???@@A.A>BAA@BBBBBCC;=>AAAA37:4:1888(5224;2227777?6A;??7?>B=@????C>>>@@@@??AA;@@@@<>:::<<<<8=;@??;?@;<;@BB=@???;;7;A=AAA;>?898(8<869=>>>,//*/666AA@??;>;>@BB=B==>8;;<A@@>>=?3:188:/:888(7<;<>@?:;;=@?A@A;;;====AA@@;>>AA@>>>@A:=>7>:::
@ATNG8:01766:01858
GATGGTAGGCGACGATACATACGCGCCAGAAGATCAGGAACTCTAGAAGAATTCAGATTTTTTAACACGAGAGTAAACGTAAAAAGAAGGTTTTACAAGACTCACGTTAACAATATTGCAGCAGTACGCACACAATCGAAGCGCAGTAAGGATGGCTAGTGTAACTAGCAAGAATACCACGAAAGCAAGAAAAAGAAGTACGCTATTAACTATTAACGTACCTGTCTCTTCCGAAACGAATGAGTACGTGTGCGACGTGTCTCCTACCATCGACACTCCAAAGTCT
+
;:99.550)/00///<<<>DE;:6;;7;??9==>BBB<@=A?A<;=B8<<8;499;559999#57<A>>>>>>@AA:?@AB@@@1BC@C@CCC9CCC;?@<;<@B@B?B@BB@BCD>ABBBCCDCCBCCGGDDD@BBBB?BBBBB:::6;>CAA=A@BBACDD@A@@CCG?BB@A@@;????A;AAB?BBBAD2//+////<<?@D5;6;8885;6:CKCCACC;;<CC@D@DCD>CBB?@@?AAC@>??@A@???AA??>=><??C<CBFB???<;;;>=4=888
@ATNG8:01770:01837
GATGGTAGTGTCATATGAGAGTGTGTACTCATTCGTTTCGGTAAGAAGACAGGTACGTTAATAGTTTAAATAGCGTACTTCTTTTCTTGTTCTTTCTGTGGTATTCTTGCTAGTTACACTAGCCATCCTTACTGCGCTTCGATTGTGTGCGTACTGCTGCAATATTGTTAACGTGAGTCTTGTAAAACCTTCTTTTTTTACGTTTACTCTCGTGTTAAAAATCTGAATTCTTCTAGAGTTCCTGATCTTCTGGATAGCGACGCGATATACTACCATCGACACTCCAAAGTCT
+
/7//)//9@;666;;;9555544;;5544::=:;;9<3<;*//)//)/9:55077///5:17//3:(44)4444:::::38666*//)//)/9:.6768:28875885////.69>@@@@@=B?BDEAB?BBADCCCC>BBCC@BBBAAACDDDCCCBBBC@CBB?AA>A?ABBCCCBBB@CBBBB:A?B7;;BBBBB#BCCCC=CBBCCCCCCC@CCCC5CCCBD>A<AC799BBCCC@B?BAADDG>AAB@BBBCCBBBCCCCCCBCBCAA??@@AA??@<<288-;;;;
@ATNG8:01738:01903
GATGGTAGCATCATGCATATCTCACCAGAAGATCAGGAACTCGTAGAAGAATTCAGATTTTTAACACGAGAGTAAACGTAAAAAGAAGGTTTTACAAGACTCACGTTAACAATATTGCAGCAGTACGCACACAATCGAAGCGCAGTAAGGATGGCTAGTGTAACTAGCAAGAATACCACGAAAGCAAGTAAAAGAAGTACGCTATTAACTATTAACGTACCTGTCTCTTCCAAAACGAATGAGTACTGCGTCTCACTCTCGCCTACCATCGACACTCCAAAGTCT
+
;:@D7;566=666B>C@?@B@@@CB?BBB?AA;:::46169/////8366174;;00....$.05568555=555-5699999(9<492999&5<<4;666==<<<:C???<?CC<??BBCCCBBCCBBCBBB?BAAA>AABBCCBD?D@CBC@ACCCB@@?ABBBADD?BD?CCE?AAA@@8<88/8;<<</;;4:<===>:9<8<5;@BB=B;>>CCDABBB@@@A?B@BFD:A?@=?AAAAACCDBBCCCDDAA@BBBB@CAB?BBBBBBCBBB>AA;BCAA
@ATNG8:01740:01901
GATGGTAGTACATGATAGACGACACCAGAAGATCAGGAACTCTAGAAGAATTCAGATTTTTTAACACGAGAGTAAACGTAAAAAAGAGGTTTTACAAGACTCACGTTAACAATATTGCAGCAGTACGCACACAATCGAAGCGCAGTAAGGATGGCTAGTGTAACTAGCAAGAATACCACGAAAGCAAGAAAAAGAAGTACGCTATTAACTATTAACGTACCTGTCTCTTCCGAAACGAATGAGTACAGAGAGTACGATATGTCTATCGACACTCCAAAGTCT
+
EDDC@CDDC<669CCCDCCD;;;BB<AAD=CBB;;9<@>@@@8:841494:88<:555555#57999<<5;59773;>000000#///)///,/<@<=<<BCDCCB?B?BB?BBB?BBBABBBBCCCDDDDAA>BCCC@BCBAA@@A;A=@998:CBBCCDD?@@ABBB@BB?BBB<>>A?=9>8939@@@A2@=8=889??B@@<@=@=<<;@;>ABBC?CCBBBBB@C?CCC=BBB>@ABBBBBA@@@>>>?BBBCBBBBBBA@?BB@@@<<8<>5>::;
@ATNG8:01743:01893
GATGGTAGGACGAGCGTCTGAGAGGTACTCATTCGTTTCGGAAGAGACAGGTACGTTAATAGTTAATAGCGTACTTCTTTTTCTTGCTTTCGTGGTATTCTTGCTAGTTACACTAGCCATCCTTACTGCGCTTCGATTGTGTGCGTACTGCTGCAATATTGTTAACGTGAGTCTTGTAAAACCTTCTTTTTACGTTTACTCTCGTGTTAAAAATCTGAATTCTTCTAGAGTTCCTGATCTTCTGGGCAGACTCTCACACGCCTACCATCGACACTCCAAAGTCT
+
AABB=AAEACCDECBBBBBBBCCEACCDCCBCABAAC>CF@C?BBCCCCEBCCCBB?A=AAAA>C@BBBBCCBBB?CBCCC5BB@BBBB=ABBB=ABC@CF?BBCBBC@CBBBBBBD?BBB@D@CCBCCCCB@BCCC@CBBBCB@@ABABB@??F@EBB@BB?B?BBCCBBBEGAEDDDD<B@B?BCGGE2CCBAA;BBBBCCAAAA5;;;;*;A@AB?B?BB?;<<CBBB@D@AAABAD@CABB>CCCDCCCCDDBBCCCADCC@BBCCCABABB?BD=CCBA
@ATNG8:01752:01894
GATAGGACGGCGTCTGAGAGGTACTCATTCGTTTCGGAAGAGACAGGTACGTTAATAGTTAATAGCGTACTTCTTTTTCTTGCTTTCGTGGTATTCTTGCTAGTTACACTATCCATCCTTACTGCGCTTCGATTGTGTGCGTACTGCTGCAATATTGTTAACGTGAGTCTTGTAAAACCTTCTTTTTACGTTTACTCTCGTGTTAAAAATCTGAATTCTTCTAGAGTTCCTGATCTTCTGGTGTCTGATCTGTATCACTACCATCGACACTCCAAAGTCT
+
CCCCC@CBB@BCCBCCCDDD?BBCCC??=??>?9@?;@>BBBCC@@=@BBBB>B>BBBB?B>=>BBB>BBC>ABBBA3AA<A<<<:>AAA@BAA>AC<?@>>>>=A>>>?==@:?A@;A;A;>>>@AA;@?BC<@;=;>>A>>>AD=;756157:9<?:=:=A>ABDCBB=ABBBB9B>B?>>@@@/@A@BB>CBCBBBCBA=6>@?@2@@@AC>A>AB?BBBBAAA?B@CBBBBB?BA@<?@@?@@BBB@@@BB@@@A?B>?@;>>>>=>>:>>7>>>>
@ATNG8:01761:01908
GATGGTAGCGCATATCAGCGCAGCCCAGAAGATCAGGAACTCTAGAAGAATTCAGATTTTTAACACGAGAGTAAACGTAAAAGAAGGTTTTACAAGACTCACGTTAACAATATTGCAGCAGTACGCACACAATCGAAGCGCAGTAAGGATGGCTAGTGTAACTAGCAAGAATACCACGAAAGCAAGAAAAAAGAAGTACGCTATTAACTATTAACGTACCTGTCTCTTCCGAAACGAATGAGTACCTCTCAGACGCTCGTCCTACCATCGTCACTCCAAAGTCT
+
@;BC:@CCDDBAACBCCDCCCCBBB:BBA=A;:99?:?;>>?BABB@BC?B=@>B;;;;;':9=?@CBBB@ABA.99;;;;.5@7@.999&5995:549<>;;?>B:>?@9:8?C@BACCCCCCEDBDCCD?BB;;:;BAACB@@=B?C@@=@BBCCBBB@BBBCCC>AA?A@@9???=>8>98/988888$0737///86<AA<>:9??B7;6;AC;;9;AAA@@@?B@CCD>A@F?BAB???A?::9AABABCCA===>5;8818=>A@@A@5908?9AAAA
@ATNG8:01767:01883
GATGGTAGCGAGCGAGTGTGTATACCAGAAGATCAGGAACTCTAGAAGAATTCAGATTTTTAACACGAGAGTAAACGTAAAAAGAAGGTTTTACAAGACTCACGTTAACAATATTGCAGCAGTACGCACACAATCGAAGCGCAGTAAGGATGGCTAGTGTAACTAGCAAGAATACCACGAAAGCAAGAAAAAGAAGTACGCTATTAACTATTAACGTACCTGTCTCTTCCGAAACGAATGAGTACTATGTAGATCTCTATACTACCATCGACACTCCAAAGTCT
+
5===?B=B=CCB<@@;>CCCCCC@@?ADD>BCE??=9>348;====8==7?=??;?;>>>+B?BGCCCCCBCGE=A@;;;;;(;B;@5955&5<<7<?;;=?@AC?C?BC@????BBBBBBBBBBBCBCBCC@BCCC>@?DD@AAA<B?C@?=@CA@@DDD@AAABBB@CC?BBB<@@999+99:3:@?>@.@@<>:;;??@?@<?:=<??1858ACCD@DCBBABA=A>ABB<B@?=@BBBCCCCBAABBBBBCBBABBCBCCB=A@CBBBB@???AA;B@;:
@ATNG8:01767:01888
GATGGTAGAGTATCATGTGTATCTCCAGAAGATCAGGAACTCTAGAAGAATTCAGATTTTTAACACGAGAGTAAACGTAAAAAGAAGGTTTTACAAGACTCACGTTAACAATATTGCAGCAGTACGCACACAATCGAAGCGCAGTAAGGATGGCTAGTGTAACTAGCAAGAATACCACGAAAGCAAGAAAAAGAAGTACGCTATTAACTATTAACGTACCTGTCTCTTCCGAAACGAATGAGTACGTGTGACGTACGTGAGCTACCATCGACACTCCAAAGTCT
+
4:995;;BBFCC?>>===CBB??>@:?===9:5?=B@B?BBDCCCC?CD>A?ADD=>>>>0@?CDCCCCCCCBB<AA>>===,?A=@;@@@8@CC@BABBCBBBA>B?BB>AAB>BB@@BCDCCBBCCCCCC?CDBB?BA@???871;=A@@>@DCCBBAB>@BBBAA>AA>BBB<==777)9::4:<===.=?;@888AAA@@<?<?@BB;><>AC@@>@DAAAAA?C@CBA;CCC?ABABBBBBA@BBBCBBBBBBBBBBBBB?@BBBBBBA@?277)8888
@ATNG8:01775:01886
GATGGTAGTGATACAGATCAGACACCAGAATATCAGGAACTCGTAGAAGAATTCAGGATTTTTAACACGAGAGTAAACGTAAAAAGAAGGTTTTACAAGACTCACGTTAACAATATTGCAGCAGTACGCACACAATCGAAGCGCAGTAAGGATGGCTAGTGTAACTAGCATGAATACCACGAAAGCAAGAAAAAGAAGTACGCTATTAACTATTAACGTACCTGTCTCTTCCGAAACGAATGAGTACTGCGTCTCACTCTCGCCTACCATCGACACTCCAAAGTCT
+
:99935559AB<;;;==<<<?=?;:7:::7;73443-/699///67;5;;<@9>0/(.....$.2779==<;;666./.099:9*9;29.555&5EA9>B=955=99295<85><<=AC>>@B:;;B;;:BBBB@BBBB?A@CCBAAA=B@B;<8;BBACBBB?BBB@@?>796:@<644444)448633333$33-3:;@==BB=?=@=<@B4959@@>@<@??::9C?C?AAF8@;:*//://7=BBBCCBCCC@@?BABA=@@B?BCCCD@?:98;AB=BBBB
@ATNG8:01780:01304
GATGGTAGTGCGTGAGAGAGAGACTCAGAAGATCAGGAACTCTAGAAGAATTCAGATTTTTAACACGAGAGTAAACGTAAAAGAAGGTTTACAAGACTCACGTTAACAATATTGCAGCAGTACGCACACAATCGAAGCGCAGTAAGGATGGCTAGTGTAACTAGCAAGAATACCACGAAAGCAAGAAAAAGAAGTTACGCTATTAACTATTAACGTACCTGTCTCTTCCGAAACGATAGTACGAGAGAGCACACGTGTCTACCATCGACACTCCAAAGTCT
+
9:4525<A@>BB<@ABBCCBCBCBCAA;:8:BCBAA>B=@@BBDCC@CC@D?B@?::;;;*<;AABCBBBB:::0;B@@@@3?C5;4;;0738-8988<AA994:<?@<AAA=AB?::;CCCCCCCCBBB?BBBB<889BBCCD>A=@;;5;?AACA?A=B9:9AA?CC=AAA>AA=<<4787088878(8;457.66==AAB<A<ACAA7;7;@CBB?;:;A@@B?B=AAB=C::::BCBDCCCAABBCBBB@CCBBB99:?BA????A>>>;BB>B:;:
@ATNG8:01786:01305
GATGGTAGCTCACGTACGTCACACGTACTCATCGTTTCGGAAGAGACAGGTACGTTAATAGTTAATAGCGTACTTCTTTTTCTTGCTTTTCGTGGTATTCTTGCTAGTTACACTAGCCATCCTTACTGCGCTTCGATTGTGTGCGTACTGCTGCAATATTGTTAACGTGAGTCTTGTAAAACCTTCTTTTTACGTTTACTCTCGTGTTAAAAATCTGAATTCTTCTAGAGTTCCTGATCTTCTGGACAGAGTGTGCAGATACTACCATCGACACTCCAAAGTCT
+
ADDD?BB<999////:7/65<;;;>?E;::9;;;;?6?@9?:?BBCBCB>AAC?;7;9;;00)/)/8;;;<:<B>BCCCC2=>9=7787&2>?A=AAA?AA=B678?>8=====>=>;?AA=A<AA@@?=>><????<???@????===BB?<671///9==7<7???>>>?<;7<6666)/)/166676+6>??B:@@@@@@@==<56666)6///:5:9=>:>?>>>@@=B=AA>==>;===<AA=>>A>>>BBB@??B??@B<B???AAAAAA=CD>CBBC
@ATNG8:01786:01316
GATGTAGAGAGACTGTAGCGCACCCAGAAGATCAGGAACTCTAGAAGAATTCAGATTCTTAACATGAGAGTAAACGTAAAAAGAAGGTTTTACAAGACTCACGTTAACAATATTGCAGCAGTACGCACACAATCGAAGCGCAGTAAGGATGGCTAGTGTAACTAGCAAGAATACCACGAAAGCAAGAAAAAGAAGTACGCTATTAACTATTAACGTACCTGTCTCTTCCGAAACGAATGAGTACAGAGAGTACGATATGTCTACCATCGACACTCCAAAGTCT
+
CCCBCCCBBBCCCBCCCCDDCCCC=BBB@BC@??A=?=@BBBBBB@BA>A@DD@@?>AB?A?BAACBCAA887.7:77788(8:9;4878,9:838>9AAAA>>7;49A6<<A9==:;?CBB@DAAA<=;@;AAAC9>>>>>>>A7;5;<<8=>BBBA?=:=DA?>>;AC:;;;:?@BAD9967079999+695:///==?BA=B=A???<@<@@BBB@BBBBBBC?C?BBD>BBB<@???@BBBBC@@@@@@@BBBCDB999A;@@??@@<989:@A9A@88
@ATNG8:01798:01322
GATGGTACGCATCATGCATATCTCACCAGAAGATCAGGAACTCTAGAAGAATTCAGATTTTTAACACGAGAGTAAACGTAAAAAGAAGGTTTACAAGACTCACGTTAACAATATTGCAGCAGTACGCACACATCGAAGCGCAGTAAGGATGGCTAGTGTAACTAGCAAGAATACCACGAAAGCAGAAAAAGAAGTACGCTATTAACTATTAACGTACCTGTCTCTTCCGAAACGAATGAGTACCTCTCAGACGCTCGTCCTACCATCGACACTCCAAAGTCT
+
0/:<39///7777<;:5555::::8;289<9488CA@>A@AAABA@:7AB>B?BB?AAAAA/><>A>==@>=875(7::9999$5:5:.55)5996;>==BB?@@?A=@?=@AD?@A@BCCCCGCAA@@@@BCCDDA???AAA@@:?;?;;5;AA>???=8>987;=8>?=BBB?C??>@66///////(-6)////87998:?;?888;A;??BBB>ACA;::B?@>:::/::929<<<@@@<ABA?::<<<:::<<<:=;;6;;===;;;>A5;;1;888
@ATNG8:01808:01306
GATGGTAGTCTCAGATAGTCTATAGTACTCATTCGTTTCGGAAGAGACAGTTACGTTAATAGTTAATAGCGTACTTCTTTTTCTTGCTTTCGTGGTATTCTTGCTAGTTACACTAGCCATCCTTACTGCGCTTCGATTGTGTGCGTACTGCTGCAATATTGTTAACGTGAGTCTTGTAAATCCTTCTTTTTACGTTTACTCTCGTGTTAAAAATCTGAGTTCTTCTAGAGTTCCTGATCTTCTGGAGATATCATCAGCGAGCTACCATCGACACTCCAAAGTCT
+
BBBB@CCECCCCCCCBBBBBDCCCCDAAACBB?BCCE?GG@B@BDCCCE::;;BBB?B?AB::8;@CCBBBBBBB?BBCCC3BC>@ACD@BBBB?BEC?CC;;:;CBC@CCDCCCBB?BBA@D@DDBBBBBB?CCCD?BBBBCAAACCBAA@@??=@BB@BC@B?B9;;BCDBB@BCCC>CI@C?AA@AA,A@A@B<BCBBBCB@@@5;;;;*;?@@ABB@BB@BCCCCCC?B?BBBCDD?AAA?BB>>>BBBBBBBCC898AAC@AB@AB>>>=><@@:CB??
@ATNG8:01815:01309
GATGGTAGAGTATCATGTGTATCTCCAGAAGATCAGGAACTCTAGAAGAATTCAGATTTTTAACACGAGAGTAAACGTAAAAAGAAGGTTTTACAAGACTCACGTTAACAATATTGCAGCAGTACGCACACAATCGAAGCGCGGTAAGGATGGCTAGTGTAACTAGCAAGAATACCACGAAAGCAAGAAAAAGAAGTACGCTATTAACTATTAACGTACCTGTCTCTTCCGAAACGAATGAGTACACATCGTCGTGTCGTGCTACCATCGACACTCCAAAGTCT
+
BBCC@BBBAAAC?@@@CBC@A@AAB>A??=?@BC;;:;?CCCGCCC?BB<@<@BABBBCC3CADAAABDCBBCC=BC;;:::*;@@C5;;;3:B?7@??>BAAAD>A>AB?BBC?CAAACCCCCCBBBBBCC@CCCC>99:AA>AB=B>ABB?BBAAACCC?BBBBBB;>>:?>?<???>A4=8818<<=>/;=7;///6=DCB;?;?@@@<@=@BCCB@BC@@@BB@C?BCE>B??=?AAAABBBBBB@AA@@@@CBBBCDCBB?BBBABBBAAA@CA=A999
@ATNG8:01783:01368
GATGGTAGCTCGCTGATGATATCTCCAGAAGATCTGGAACTCTAGAAGAATTCAGATTTTTTAACATCGAGAGTAAACGTAAAAAGAAGGTTTTACAAGACTCACGTTAACAATATTGCAGCAGTACGCACACAATCGAAGGCAGTAAGGATGGCTAGTGTAACTAGCAAGAATACCACGAAAGCAAGAAAAAAGAAGTACGCTATTAACTATTAACGTACCTGTCTCTTCCGAAACGAATGAGTACTATAGACTATCTGAGACTACCATCGACACTCCAAAAGTCT
+
BBBC@BCCCC==>666==<9;;;:<5<<=7;;<<<<250499888;8:8584/////////#/063227333476;.96/////$//(.(...&.35.56776679<8<;>>;>@C=>>>BECCBCBCCCCCAA?BCBB>B>B@@@C?B?B998:BBCCCCC?BBBBBB?BC<@@@9==999+:=:4888888%/;7;///==BCB;?;@@@@:>:=BDDD?BBBCBDA4929==6==?:???ABBCCABB@A<;;>BCCDDBB???@CDCABB?>>>2998+9>==
@ATNG8:01804:01367
GATGTAGCTCTGCTCTGACTCTCGTACTCATTCGTTTCGGAAGAGACAGGTACGTTAATAGTTAATAGCGTACTTCTTTTTCTTGCTTTCGTGGTATTCTTGCTAGTTACACTAGCCATCCTTACTGCGCTTCGATTGTGTGCGTACTGCTGCAATATTGTTAACGTGAGTCTTGTAAAACCTTCTTTTACGTTTACTCTCGTGTTAAAAATCTGAATTCTTCTAGAGTTCCTGATCTTCTGGGTCTACGCTCGTCGCGCTACCATCGACACTCCAAAGTCT
+
DCBBBDDCBCCCCCCCCCCDBBBCBCCCBBB>B@@@<AB?B?BBCCCCC@CCBBB?C@DBAA=C?CCBDCCCA@;>>>>>0>@<@>??;@BBC@CCB?BA=;:;DCDACCCDBBBC?CCC?C@EFBBBBAB?BBBB@CBBBCAAACBBBC?AAB>CBB>BB>A>ABCCBBCCB=@::::.;>A>;;;;.;BABJ?GBBCDCBAAA5;;;;*;??AB@BACL@BBBDABB?C@CADCCC@CBBB>CAABCCCCCBBAAAAAABC@BBBBB@??@@>BC<BB??
@ATNG8:01806:01335
GATGGTAGCTCTGCTCTGACTCTCGTACTCATTCGTTTCGGAAGAGACAGGTACGTTAATAGTTAATAGCGTACTTCTTTTTCTTGCTTTCGTGGTATTCTTGCTAGTTACACTAGCCATCCTTACTGCGCTTCGATTGTGTGCGTACTGCTGCAATATTGTTAACGTGAGTCTTGTAAAACCTTCTTTTTACGTTTACTCTCGTGTTAAAAATCTGAATTCTTCTAGAGTTCCTGATCTTCTGGGTGCGCTACAGTCTCTCTACCATCGACACTCCAAAGTCT
+
AA;;6:;;566CGDCICBBBDDCCDAA@BBBB?CECC>CC@C@CCCD@@B?DCBBA?C?BBDC@D?BBBCBCCCDABCBBB2@A=@?B@9>@:<7;;B>BB>BBBBDCACCCCBBBC@CDD@D@CDBBAA@B=@@CD@BBBBBAA@DBBCCCCAA=AC@<@@9?;?@BCBCCBA>A;;;;.;>C>;<;<;*;BABB=BBBAAAAA@B;@@@@,?@A@@=@@CDACBCEDDE?B@BBBBBD??9;;7<BB@@ACBBBCBBABAABC>@@ABBCCAA@<@@;@@@@
@ATNG8:01806:01373
GATGGTAGCTCTGCTCTGACTCTCGTACTCATTCGTTTCGGAAGAGACAGGTACGTTAATAGTTAATAGCGTACTTCTTTTTCTTGCTTTCGTGGTATTCTTGCTAGTTACACTAGCCATCCTTACTGCGCTTCGATTGTGTGCGTACTGCTGCAATATTGTTAACGTGAGTCTTGTAAAACCTTCTTTTTACGTTTACTCTCGTGTTAAAAATCTGAATTCTTCTAGAGTTCCTGATCTTCTGGGTCTACGCTCGTCGCGCTACCATCGACACTCCAAAGTCT
+
@@BB=ABBBBCBDBCDBBBB@;;:CAAADGAA>ABBD=CC?C@DBCBCEC@BBBBB?C?CCCB@D?ABCDCBBBB@CCCCC5CC@CBCC=B?@A?ABC?CB@AA@CCGACBBCBBCC?BBB?A@EGCBABBB?CCBB?CCCCCBBBCBBBBAA@@<?BB;BB>A>ABCBBBCCC>C;;;;.;>A>;<<<;*;ABBD>CABACCCAAB5;;;;*;@@AB@B@BEADCBBAAA@C@CCCCCB@B@@B:B:9:BAABB@@@BBBAA@C?BBBBB@@@CC?CC=BB??
@ATNG8:01808:01359
GATGGTAGGACGAGCGTCTGAGAGGTACTCATTCGTTTCGGAAGAGACAGGTACGTTTAATAGTTAATAGCGTAACTTCTTTTTCTTTGCTTTCGTGGTATTCTTGCTAGTTACACTAGCCATCCTTACTGCGCTTCGATTGTGTGCGTACTGCTGCAATATTGTTAACGTGAGTCTTGTAAAACCTTCTTTTTACGTTTACTCTCGTGTTAAAAATCTGAATTCTTCTAGAGTTCCTGATCTTCTGGATACACTCATGTGCACCTACCATCGACACTCCAAAGTCT
+
>>>@:@>?::66=>=;;<?==>>C>AA@@@>@;@@A@<AB?B?@AABBCH@BAB;;;,;;>?9:0:=BBBBC;;8;B=AAAAA09>>3>>;>6==A@=@9945<25959@@>@BB@AA;;5:>?<?9@AA@BBBA<@@BB?CCB@@ABB@CB@@@?@@=;:9@CD@C?ABC@@@B@A=?999:-5;@959999$9==@A9A00/77///5.5555$49955157<@950000/:6:487<<<?<??C?CCCCCCCBB;;;AAA@=:;;?@???CCBBBC?AA;A::9
@ATNG8:01822:01343
GATGGTAGTGTGTCTCTGAGAGTAGTACTCATTCGTTTCGGAAGAGTCAGGTACGTTAATAGTTAATAGCGTACTTCTTTTTCTTGCTTTCGTGGTATTCTTGCTAGTTACACTAGCCATCCTTACTGCGCTTCGATTGTGTGCGTACTGCTGCAATATTGTTAACGTGAGTCTTGTAAACCTTCTTTTACGTTTACTCTCGTGTTAAAAATCTGAATTCTTCTAGAGTTCCTGATCTTCTGGGTCTCTCTCTCAACGCACTACCATCGACACTTCCAAAAGTCT
+
@A@A>BACBBBDC965549455<@CBCBBB@@=?CDD>@@<?:?>@A>>@<?956B=@?BBCB@D?CDDDCCGCB?BBBBA2AA=A;;;.;?A@=;;9:==3>:99CD@CCBCAABB?ACC@C@BAAAA@@@>AFCC@BCBBCCBBCCJCCCC@A=@@@;?@4:49>?B?@@A@49:::.:29899:9-9?@AC?CC@@@A000@*0000(0@BAC@C@CC@CDCCBBB?B>BBCCA@?@BCC=;;;;C@==@00*0005:<<>266<<::?49.4.499*9>9:
@ATNG8:01780:01413
GATGGTAGGTGCAGCATGAGTGTATCCAGAAGATCAGGAACTCTAGAAGAATTCAGATTTTAACACGAGAGTAAACGTAAAAGAAGGTTTTACAAGACTCACGTTAACAATATTGCAGCAGTACGCACACAATCGAAGCGCAGTAAGGATGGCTAGTGTAACTAGCAAGAATACCACGAAAGCAAGAAAAAGAAGTACGCTATTAACTATTAATGTACCTGTCTCTTCCGAAACGAATGAGTACAGAGAGTACGATATGTCTACCATCGACACTCCAAAGTCT
+
77//)/7725/////://5>>A?A@?:>7704;<<;A?A@BCCCCCC@CC?B?@@C9999*;>BCCCFGCC@@@8?C;;;;.4>5:.999&4;;7><<CBBBBB<@<@B?BBB>BBBBCBBBCDBCCDCBA=ACCC?AABBA?><7@;@@A?ACCCBBBB?BAB>=>>@A:@>>9?>@>>66//+/====,7709///;;@@@<@=B<;;=A<?>>>><>@AAAAA1617==6=::5:<===<:;:A===@======?@@:;;@<@=>====::;8=A7?>::
@ATNG8:01780:01424
GATGGTAGCTCACGTACGTCACTCGTACTCATTCGTTTCGGAAGAGACAGGTACGTTAATAGTTAATAGCGTACTTCTTTTTCTTGCTTTCGTGGTATTCTTGCTAGTTACACTAGCCATCCTTACTGCGCTTCGATTGTGTGCGTACTGCTGCAATATTGTTAACGTGAGTCTTGTAAAACCTTCTTTTTACGTTTACTCTCGTGTTAAAAATCTGAATTCTTCTAGAGTTCCTGATCTTCTGGAGATACACATGATACTCTACCATCGACACTCCAAAGTCT
+
CCAA?BDCDB<AAA@A@;=ECCCCCFDCDC@@?@BBD>CB?B>AAABCAA?BB?@?@B?BBCC?C?BADCCCCBA>@=<<<+<;4;;??8=BAA>??A<AA????A@@=@===AA@@:?>?<A<A??=:;;?:>=;;5;:=;;;=A;;;@@>>?@<====BB;?;?@AAAACAA;@@@AA5A<A997777*7<797---9---68:=9=AAB/A===B=B<??<?AA>>==<@=BB>>>A<>>><>>>@@@A>>>=B?=>=@AAD<??>A==@6675:929:;6
@ATNG8:01789:01414
GATGGTAGGAGACACGTCGCACACGTACTCATTCGTTTCGGAATGAGACAGGTACGTTAATAGTTAATAGCGTACTTCTTTTTCTTGCTTTTCGTGGTATTCTTGCTAGTTACACTAGCCATCCTTACTGCGCTTCGATTGTGTGCGTACTGCTGCAATATTGTTAACGTGAGTCTTGTAAAACCTTCTTTTTACGTTTACTCTCGTGTTAAAAATCTGAATTCTTCTAGAGTTCCTGATCTTCTGGTATACACACTCGCTCGCTACCATCGACACTCCAAAGTCT
+
BBCE?BBD@CCCAA<;<>@>DEEGCCBCBBCB?C0000.:68(----66::6:<<<;8=6888828288:::=99@=@@A@@/==4:5522&2=<>8?@=8=@;>=>>>><@@>>===B=B??;?:;;;::8>>;AA?@<@@?===@??????;;;?;;;;=>><>=A>>>@CB>>;>AACC6C<>8<<>@>/>B@A@:>>>:8:<99:/5555)5<==A<A;::5:==;;=;=><<<>AAA;A??;>>>AA??><<<??>><>>AA==<<AAAAAAA:=>7>>@@
@ATNG8:01795:01394
GATGGTAGGACGAGAGTGAGACGCAGTACTCATTCGTTTCGGAAGAGACAGGTACGTTAATAGTTAATAGCGTACTTCTTTTTCTTGCTTTCGTGGTATTCTTGCTAGTTACACTAGCCATCCTTACTGCGCTTCGATTGTGTGCGTACTGCTGCAATATTGTTAACGTGAGTCTTGTAAAACCTTCTTTTTACGTTTACTCTCGTGTTAAAAATCTGAATTCTTCTAGAGTTCCTGATCTTCTGGGCAGACTCTCACACGCCTACCATCGACACTCCAAAGTCT
+
:==<=@<B@;66<>BBBBCCBBBCCBCCBBBAA>AA@C;??>@?898;9;96:=B@A?D:?>8<7@6<@A@82225422222$22+2666.6?7858@B;@@<>>>>AA=>??A@@=>:>>A<A<>>>>>??><@AAA<@@@BBAA@>>>??;;;B<;;;=BB<A<ABA?????C:>>ACC5C:>9>>DDD/>><>A9A=;;?AAA<>:9;;;,;///9497?@;?>>>A?>:?<ABAA@>98899196669;;;@A???@;499848666898>>><?@7>>>>
@ATNG8:01796:01394
TATGGTAGCGAGCGAGTGTGTATACCAGAAGATCAGGAACTCTAGAAGAATTCAGATTTTTAACACGAGAGTAAACGTAAAAAGAAGGTTTTACAAGACTCACGTTAACAATATTGCAGCAGTACGCACACAATCGAAGCGCAGTAAGGATGGCTAGTGTAACTAGCAAGAATACCACGAAAGCAAGAAAAAGAAGTACGCTATTAACTATTAAGTACCTGTCTCTTCCGAAAACGAATGAGTACGAGAGTCAGAGAGAGCTACCATCTACACTCCAAAGTCT
+
;>CC@CCDBCCCABBCCECBBBBBFACCC?CBDB@?=@?BBDDDBB?BD9:7;CC;;;;;$5499<>>?@?>C=2;<44444$4938.444&4::5;555;>>?A=A>AA>??D?BBBBCCEGCCCCBBBCC@CBBB?BBBBAABB<@=@;;6;A@@DBBD@ABABBB?BB?BBC?BB@@>6;8818>=>=/==9>888?@ABB<C=DAAA:>:>>??<AB=>>=>9=78888)8<<59/.....68;=7=>>@@?@;;<?A@@<>>>@@A@?>?=FE7;;:8
@ATNG8:01804:01402
GATGGTAGGCGACATACATACGCGCCAGAAGATCAGGAACTCTAGAAGAATTCAGATTTTTAACACGAGAGTAAACGTAAAAAGAAGGTTTTACAAGACTCACGTTAACAATATTGCAGCAGTACGCACACAATCGAAGCGCAGTAAGGATGGCTAGTGTAACTAGCAAGAATACCACGAAAGCAAGAAAAAGAAGTACGCTATTAACTATAACGTACCTGTCTCTTCCGAAACGAATGAGTACGATGAGAGAGCTCTCTCTACCATCGATCTTGGTAAGTCT
+
=<::3///2///9<<=B666<<<=>9<6615==>==9=@CCA::9<8;?18/7<>==>=;(9169BCBAAA:;;/;?:;<<<(:@=B>B@@4?9405?:??AA@?6;;00)/88(//335:;==>C996@A@=@BAA<?A@?>BBB?C=A::6;>>@@<<;<?A?>7727;59::)00:::5:<=785===(.-(-----56886:455//.056::<:996ABA@?C?>?>6<78198<<:;00/////==;97555>=555:366;;;;>@:B@B=0;:99
@ATNG8:01811:01384
GATGGTAGCTATACGTATATCTATGTACTCATTCGTTTCGGAAGAGACAGGTACGTTAATAGTTAATAGCGTACTTCTTTTTCTTGCTTTCGTGGTATTCTTGCTAGTTACACTAGCCATCCTTACTGCGCTTCGATTGTGTGCGTACTGCTGCAATATTGTTAACGTGAGTCTTGTAAAACCTTCTTTTTACGTTTACTCTCGTGTTAAAAATCTGAATTCTTCTAGAGTTCCTGATCTTCTGGACAGAGTGTGCAGATACTACCATCGACACTCCAAAGTCT
+
BB<;89?DBB>>>;;;;;==>BBB=BBBBBBB?A@BD>;;7;?::4AA?@8ABDBB?B?BCCC?B?BBBBB??8@7B?AA>+88+5877.5AAA?BBB?BB?>=>>>><?@@@@@>>9@AA<A<@@@?>>>A<AAAA;AAAA>>>>>AA??===E=>>==@@<@<>>>AAAAAA=:::BA6A<A<>9;;;,;=;;9---3---667:4:<<=.=>>?A=B=>=:=@@A:;:<A<@@@@@@8::A<ACAAA>=:8;@AAAAAA@@A<?@===@@A@@<CE>B@@@
@ATNG8:01816:01410
GATGGTAGTACATGATAGACGACACCAGAAGATCAAGGAACTCATAGAAGAATTACATGATTTTTTAACACGAGAGAAACGTAAAAAGAAGTTTTTACAAGACTCACGTTAACAATATTGCAGCAGTACGCACACAATCGAAGCGCAGTAAGGATGGCTAGTGTAACTAGCAAGAATACCACGAAAGCAAGAAAAAGAAGTACGCTATTAACTATTAACGTACCTGTCTCTTCCGAAACGAATGAGTACGATAAGATCTCGTGTGCTACCATCGACACTCCAAAGTCT
+
/>>@:==><;;;665==>699AA99166@6=:://)/)/)/8/44;;9588(/(/////33<<<<%3,3622225577.7233333$3;432222$.33....337855/5/5:577=<AAAACBBBBBBBBBBBB?AB@?<>?>:?>>>8@<@A@>ABAAABA=9>@??BB<>><;:;8===>>7>>>9=====+;>7<576;97CD1815::9.5.5AAA@BCGCBABC=?=?@@9@A@6:9BAAABABBC?A>>=@>=<95...33.356653.....36.:/55
@ATNG8:01822:01413
GATGGTAGTGTCATATGAGAGTGTGTACTCATTCGTTTCGGAAGAGACAGGTACGTTTAATAGTTAATAGACGTAACTTCTTTTTCTTTGTCTTTCTGTGGTATTCTTGCTAGTTACACTAGCCATCCTTACTGCGCTTCGATTGTGTGCGTACTGCTGCAATATTGTTAACGTGAGTCTTGTAAAAACCTTCTTTTTACGTTTACTCTCGTGTTAAAAATCTGAATTCTTCTAGAGTTCCTGATCTTCTGGAGTACACATGATACTCTACCATCGACACTCCAAAGTCT
+
BCCE?BB@A;<;A@>AAA<A@<=<;::;;5458<99;3;9497656659;6444988(4.488:-4.44488944.483:7;;;+::;1///6:(////:46//(/:488992526>>>BBBBABAB>B=ADB@@C@?9?@99.4==9?;??;;;;<@<<<86658<>:>9<<;;;;>=;7:44444$47<545555$45==>6=654995555.5555$55555.549:5979///:3:399;<<@:::?;959@@BBBCCCCBCBB;;;=A;99FCBBBB9??8A;;:
@ATNG8:01823:01404
GATGGTAGAGAGAGCTCTCTCATCGTACTCATTCGTTTCGGAAGAGACAGGTACGTTAATAGTTAATAGCGTACTTCTTTTTCTTGCTTTCGTGGTATTCTTGCTAGTTACACTAGCCATCCTTACTGCGCTTCGATTGTGTGCGTACTGCTGCAATATTGTTAACGTGAGTCTTGTAAAACCTTCTTTTTACGTTTACTCTCGTGTTAAAAATCTGAATTCTTCTAGAGTTCCTGATCTTCTGGATATGAGTGACTCGTGCTACCATCGACACTCCAAAGTCT
+
=@@A@BDLCCCCCCC;;:;?BBCCCCAABEBB?ACDE>BA?A?BBBBDBB?BBCCC?C?DCBB?B>AABBBAA>>:=>CBC.==:>BEK:?BA@<?=>8::3;;;:?A<@@@AAA@A<:9:<A=???@:;;A=@@>>:==?=?>=>?BB??<==A<==<;@A=C=>>>A??AAA=@????3?8=797777*7;;;;+//6666;A=>:=BCC/B;;:B<B<AA=A@A==<>8>=AA?>?C499==A@>@=;;;=>@>@A>>>AAA<@@A>>>>@?;57747663
@ATNG8:01824:01386
GATGGTAGCACGACACGACGATGTGTACTCATTCGTTTCGGAAGAGACAGGTACGTTAATAGTTAATAGCGTACTTCTTTTTCTTGCTTTCGTTGGTATTTCTTGCTAGTTACACTAGCCATCCTTACTGCGCTTCGATTGTGTGCGTACTGCTGCAATTTTGTTAACGTGAGTCTTGTAAAACCTTCTTTTTACGTTTACTCTCGTGTTAAAAATCTGAATTCTTCTAGAGTTCCTGATCTTCTGGACAGAGTGTGCAGATACTACCATCGACACTCCAAAGTCT
+
??>=9>B@;<;;;><<;;;::==<<<956;;>5?@AA<AB>@=@>?>;;;8==<;<8>8::::4848:A;<8889422222$2206555,533,78=778(79096629>5@BA@@?==:@AA:?:<<<====@=@D>>:>>@?@?>>>@B@@>>>A1888,9><B=@@A>>>CGC@C;;;;.;=A<@@GDD3CCCBB<@@@BB?@@CB@BCDE3B:::E?B?BB?BCBBAA@?C?AAAAAA6<<?=DAACC@@ACCBCBBBCBABC?C>>>BBBBBB?CD>BB@@
@ATNG8:01826:01400
GATGGTAGTGTGTCTCTGAGAGTAGTACTCATTCGTTTCGGAAGAGACAGGTACGTTAATAGTTAATAGCGTACTTCTTTTTCTTGCTTTCGTGGTATTCTTGCTAGTTACACTAGCCATCCTTACTGCGCTTCGATTGTGTGCGTACTGCTGCAATATTGTTAACGTGAGTCTTGTAAAACCTTCTTTTTACGTTTACTCTCGTGTTAAATATCTGAATTCTTCTAGAGTTCCTGATCTTCTGGGTGTATCAGCGAGTATCTACCATCGACACTCCAAAGTCT
+
5=::5;=<<<<@<:5554449:<<;;:99:>?<AFDD>AA?B@CBCBFCC@BBCBCABACCDG?CABBBCBBBAB>@?@@?,>>;@ACC>BBA@<ABB?BC@CBBC;;;;CCCDCCC@CCB@B@BBCBCBBB@CBCB@CCCBCCBBBBDCCBCBB@BBB>AB?B999CA@ACDD@BBCCC;C@C?BBBBA*;;ABB<BCBABCABAB@CMGHECCCBC?B?BC@CCC@@AB@D?BBBB@?<??AA<@@@BDCBCBCCDCCCCC::7:@@@BEBBBB?B@:BB87
@ATNG8:01778:01446
GATGGTAGGTGCACATGAGTGTATCCAGAAGATCAGGAACTCTAGAAGAATTCAGATTTTAACACGAGAGTAAACGTAAAAAGAAGGTTTTACAAGACTCACGTTAACAATATTGCAGCAGTACGCACACAATCGAAGCGCAGTAAGGATGGCTAGTGTAACTAGCAAGAATACCACGAAAGCAAGAAAAAGAAGTACGCTATTAACTATTAACGTACCTGTCTCTTCCGAAACGAATGAGTACTGCGTCTCACTCTCGCCTACCATCGACACTCCAAAGTCT
+
66><7<;;2:<<>>==BBLIDBA@@=@9989BCCBB?B?CCBDCBB?BB?B=@C?9999*;@BEGDDEIFBBB=B@:;;;;*;?<?5:::&4=94;;;B=BBBB=?=?C?BBD<??BBBBFCCCBBBBBCC?CCBB?BCCBBBBB>B?B@?=@CDCBAAA?ADCCAA>BB>@@@577?;;/<9:38;;;<.=>;>889AABAA<A=@@@@<@;>=BBA=AA@@@BC=A?ACC>BBE=??BBBCBBBBABBBCCBAACCCC?BBB@DBAABBBBBB?BB=BB:;
@ATNG8:01778:01467
GATGGTAGCTCTGCTCTGACTCTCGTACTCATTCGTTTCGGAAGAGACAGGTACGTTAATAGTTAATAGCGTACTTCTTTTTCTTGCTTTCGTGGGTATTCTTGCTTGTTACACTAGCCATCCTTACTGCGCTTCGATTGTGTGCGTACTGCTGCAATATTGTTAACGTGAGTCTTGTAAACCTTCTTTTACGTTTACTCTCGTGTTAAAATCTGATTCTTCTAGAGTTCCTGATCTTCTGGGCTGCGCTGATATGCGCTACCATCTACACTCCAAAGTCT
+
545;79555556656A@656<<:==::;:9994::<=4<<5:395556657999:<0505==<7>9655;<656@9:9::9$4454349098555)59949=7;;;8<<7<:444:8849;;7<8;=><<8<<8>>>?=@>>>995554:<84333-4995::.4.4899;;;=>4999939595////'///77.9999;<999;.555&4/////)//5;/5655<7<7>;;55468355)5////////////55955404444444333-3;3;998
@ATNG8:01781:01451
GATGGTAGTGTCAGTGCGCGTCGTCCAGAAGATCAGGAACTCTAGAAGAATTCAGATTTTTAACACGAGAGTAAACGTAAAAAGAAGGTTTTACAATACTCACGTTTAACAATATTGCAGCAGTACGCACACAATCGAAGCGCAGTAAGGATGGCTAGTGTAACTAGCAAGAATACCACGAAAGCAAGAAAAAGAAGTACGCTATTAACTATTAACGTACCTGTCTCTTCCGAAACGAATGAGTACTGTATCTATGTGTGCGCTACCATCGACACTCCAAAGTCT
+
<6>>9=C@@==@;;;;;<@A959946<9905AA@?B;@889BB????BD@C>A@A99999(9;@ACAABA998C777@<<<<+>@;@2999'955.5=><;>:999(7:<>?CBB>ABA?BCCCCCCBBCBBC@DCCC>AAABBAAB?C=AAA<@@AABABB@CBBBBA>BC::::488;::/:::488889(7>7<::788A=>:>:=>AB<A<??B;;6:@?:::A>A>ABF?BBC?AAAAABB??????888;;>=>=BAA;;5888:;89///4990=:87
@ATNG8:01786:01450
GATGGTAGTATATCGCGTCGCTATCCAGAAGATCAGGAACTCTAGAAGAATTCAGATTTTTAACACGAGAGTAAACGTAAAAAGAAGGTTTTACAAGACTCACGTTAACAATATTGCAGCAGTACGCACACAATCGAAGCGCAGTAAGGATGGCTAGTGTAACTAGCAAGAATACCACGAAAGCAAGAAAAAGAAGTACGCTATTAACTATTAACGTACCTGTCTCTTCCGAAACGAATGAGTACACATCGTCGTGTCGTGCTACCATCGACACTCCAAATTCT
+
BCEE@GB;65@B;95;;;;<=B@AA@@BB86;C;;9AD?BBB:;9=::?:=;77774;;;)?8===BBBBBBFC>AA@>>>>1>C=C4<;<.;BB;A:::@@A@B?B@BB?CAA=??@ABBBBCC@@@BBBB@CCCC>AABBBBBB?B=A@@5::AAAAAA@BBBBBC?BB?:99>A=@AD7==>8::9::*:<:=;;;A>>;;7;<@B@@=?;>=AAA=@BBABBB?B?BBB=BBB99:BBBBBBBA>888?@A@AAAABAABB?BABCEB>>>><AA3;5;;
@ATNG8:01786:01451
GATGGTAGACATATCGTACTCTCTGTACTCATTCGTTTCGGAAGTAGACAGGTACGTTAATAGTTAATAGCGTACTTCTTTTTCTTGCTTTCGTGGTATTCTTGCTAGTTACACTAGCCATCCTTACTGCGCTTCGATTGTGTGCGTACTGCTGCAATATTGTTAACGTGAGTCTTGTAAAACCTTCTTTTTACGTTTACTCTCGTGTTAAAAATCTTGAATTCTTCTAGAGTTCCTGATCTTCTGGCGTCTCTGTTCACTGTCTGCTACCATCGACACTCCAAAGTCT
+
9;<;29<ACCCBB=>>@<=BAAABB=EBAA<<:=;<<2//(/4//////:<7=A@@A;?695882>=AB;;?;76<788888$2838?CB:@@;:56;:3//)//9=>@6><??@@==:==A:?;??>>>>==5;;??388DBBBB==>@??;;;?8;;;;>>=A=A??;;;==@:>>=BB5C<A;AAAAA/=999=6;///33367@9@@@@,7;:59A:>8==;?@@@@@@;@<<=777=9:6:9=777=;768(--4---336899>35533333337.33-5666
@ATNG8:01789:01447
GATGGTAGGACGAGCGTCTGAGAGGTACTCATGTTTCGGAAGAGACAGGTACGTTAATAGTTAATAGCGTACTTCTTTTTCTTGCTTTCGTGGTATTCTTGCTAGTTACACTAGCCATCCTTACTGCGCTTCGATTGTGTGCGTACTGCTGCAATATTGTTAACGTGAGTCTTGTAAAACCTCCTTTTTACGTTTACTCTCGTGTTAAAAATCTGAATTCTTCTAGAGTTCCTGATCTTCTGGTGTCGTCTATCATGTACTACCATCGACACTCCAAAGTCT
+
BBBB?AB@:>;;665===;;;<BD@CCBCCC@@@D?EL@CACCCBBCD@CBBCB?C?CFCB>A>BBCBAAAAA>AA@AA2AC?B<<<1;==>9>?B>AA>BBBBBB>;<>>@@;;7;A>1818;:=>>>A=A???<@@B@?????@@@@677>8788;@B<?;?B?@?AA==:=<=>>3=:>A=AAAA/A><<<299?996;///68989,9=BAD<A<>>;>A@@>>=<@<>>?>>>8=<?;???A>===A???><<<===A;AAAA><<A<<69943333
@ATNG8:01791:01475
GATGGTAGCACGAGTCACTCATATCCAGAAGATCAGGAACTCTAGAAGAATTCAGATTTTTAACACGAGAGTAAACGTAAAAAGAAGGTTTTACAAGACTCACGTTAACAATATTGCAGCAGTACGCACACAATCGAAGCGCAGTAAGGATGGCTAGTGTAACTAGCAAGAATACCACGAAAGCAAGAAAAAAGAAGTACGCTATTAACTATTAACGTACCTGTCTCTTCCGAAACGAATGAGTACTGCGTCTCACTCTCGCCTACCATCGACACTCCAAAGTCT
+
BBBC@CCCCBAA<CCCCDDDBBCCDACCC@ICCC;;:;?CBCAABC@CB@B@AAAAADDD3C>AAAACCCC@BB9@@;;;;;*;A>A5;;;6;@B=A@@CDDCCC@C?BB?BBC=??BABCCCCCCCCCCCC>@A@C>AAABBB@@<A?CAA>ABBCCCCC?ABAAAA?DD>>=>9>>:;:1:<<9888888%/<7<///@=AAA=D;>>>B<A=@ACBB?BCCBBA@<@;@@@<BBC@BBABBCBCBBBABADBBBBBBAA>ABB@CDDBBBBAAA?CD>C999
@ATNG8:01812:01469
GATGGTAGTGTCATATGAGAGTGTGTACTCATTCGTTTCGGAAGAGACAGGTACGTTAATAGTTAATAGCGTACTTCTTTTTCTTGCTTTCGTGGTATTCTTGCTAGTTACACTAGCCATCCTTACTGCGCTTCGATTGTGTGCGTACTGCTGCAATATTGTTAACGTGAGTCTTGTAAAACCTTCTTTTTACGTTTACTCTCGTGTTAAAAATCTGAATTCTTCTAGAGTTCCTGATCTTCTGGCTCTCGTAGACAGATACTACCATCGACACTCCAAAGTCT
+
BB;:7;=BBBBCCBBBCCDCBCCCDBCBBBBB?BBCF=BB@B@CCCCCBB@CCCBB?C?AA??=A@DCCCBBA@@<@=???.?A>ABCB<AB@A?@CC@BB?;:;CCD@CCCAAACB@BDD?C@DDCCAB996:BA@>BBBAAAA@BBCDBBB@@=@BC?CE@B?BA@@@DBBB?AA@@@5?=A=;;;;;*;;;;A=B@A@BBCBBCBIDFD2CBBBE=;9;B@A@@B@@@=@<@CCBBB?BAB?@AAAACCCCBCCCCBBBBBC?BCCCBBB999>A@8A???
@ATNG8:01817:01441
GATGGTAGCTCTGCTCTGACTCTCGTACTCATTCGTTTCGGAAGAGACAGGTACGTTAATAGTTAATAGCGTACTTCTTTTTCTTGCTTTCGTGGTATTCTTGCTAGTTACACTAGCCATCCTTACTGCGCTTCGATTGTGTGCGTACTGCTGCAATATTGTTAACGTGAGTCTTGTAAAACCTTCTTTTACGTTTACTCTCGTGTTAAAAATCTGAATTCTTCTAGAGTTCCTGATCTTCTGGTGTCTGATCTGTATCACTACCATCGACACTCCAAAGTCT
+
CCCD>ABCBBCCBBBFEBBBBBCBCBBBCB??<?ABD=BD@D@BBCCCCC@BBCCC@C?C?@?@C@DCCCBCBBA>;::99)9?=ACCC>CDCB?BBM@CC@A@@CCCACBBCCBBB@CCC?A?CCCC@@@C@CCCD?CBBBBCCCCCCBBAAAB?CBC@@@>@>BABCCCCCF@BBCCC;E=@;::9:*;BAAD>CBCDBBBAA@?BBBB5CAABCAFACB?BBCCBAB>A@BBCCCC?B?A>ABCBBBFCCCBBACBBBBBC@BA@BBCCBBB?BC<B???
@ATNG8:01818:01432
GATGGTAGGACGAGCGTCTGAGAGGTACTCATTCGTTTCGGAAGAGACAGGTACGTTAATAGTTAATAGCGTACTTCTTTTTCTTGCTTTCGTGGTATTCTTGCTAGTTACACTAGCCATCCTTACTGCGCTTCGATTGTGTGCGTACTGCTGCAATATTGTTAACGTGAGTCTTGTAAACCTTCTTTTACGTTTACTCTCGTGTTAAAAATCTGAATTCTTCTAGAGTTCCTGATCTTCTGGGCTGCGCTGATATGCGCTACCATCGACACTCCAAAGTCT
+
::<<8<<A<BBC@@;;;;;:;;=B?BCCCGBC@BCED>CE@D?BBBBDAB?ACDDD?C?CCCD?C@CCCDCCCBA=:::::*:B=@@@@;@AAB9<9B>@A=;;;BBI@BBBBBCBC@CCC@C?CBB@@@@A7;;BB?CCBC@@@BB@@@CBCCC@DAA>??=@=AACCCCGAA=@;;;0;>B>;;<<.;AA@C<CABBCAA@@@5;;;;*;??;:4:9??<@CCCCAA?B@CCBDBD>::;<0<AABBCCBCHHCBBBCBBC@CCCCCCBBAA;??9?@@@
@ATNG8:01820:01433
GATGGTAGGCACTGCGCACACATCCCAGAAGATCAGGAACTCTAGAAGAATTCAGATTTTTAACACGAGAGTAAACGTAAAAAGAAGGTTTTACAAGACTCACGTTAACAATATTGCAGCAGTACGCACACAATCGAAGCGCAGTAAGGATGGCTAGTGTAACTAGCAAGAATACCACGAAAGCAAGAAAAAGAAGTACGCTATTAACTATTAACGTACCTGTCTCTTCCGAAACGAATGAGTACACATCGTCGTGTCGTGCTACCATCGACACTCCAAAGTCT
+
CBBB?D@@=ACCCCBDFFECCBBBB>BDEACGGCAA?A?BBCBCBC@CC?C@?@?BBCDC3C?BBBBBCBC999+9@;;:::':B>B5;;;*9@@;;@;BCCDBB@B@BB@BBB<@?AABDCCCBABDDDBB?BCBB>B??>@@><7?=@@@>@BCCBBBC?@@ABBB>A@<>>?;??AAA9;;:488888+8=:?;;<AAA@A<><>@@@:>:=BCCC@BBBBBBB?B?BCC>DCC>AABBACBBBC;===@@AA>>>BBBBBB@BBBBBBC>>>188)9888
@ATNG8:01779:01495
GATGGTAGCATCTTGCATATCTCACCAGAAGATCAGGAACTCTAGAAGAATTCAGATTTTTAACACGAGAGTAAACGTAAAAAGAAGGTTTTACAAGACTCACGTTAACAATATTGCAGCAGTACGCACACAATCGAAGCGCAGTAAGGATGGCTAGTGTAACTAGCAAGAATGCCACGAAAGCAAGAAAAAGAAGTACGCTATTAACTATTAACGTACCTGTCTCTTCCGAAACGAATGAGTACCTCTCAGACGCTCGTCCTACCATCGACACTCCAAAGTCT
+
=>BE@CDCBBBBB>BBBBCA@ACBA>ABB?BBCBBB@C@CEC@C@E?A@>??@???@@@@2A=@AAAABCB?>>:>@@BBCC5CC@C8;;;6;DC@CBBDBBB;;8;@BB?BCC?BBBBCBCCBB@@@CBBB@@@?C?CBBBBABB=A=@@@=@BBABCBB?BBBBBB?A@;?@?;@>=;;66//)/////(//(7577?AAAB8;7<@?@<A<AACDC@CBB??@C@B?ADD=BBB>AAB>??C@B@@@@@A@@>>>@@@<=99699=A@@@==><AA9>:::
@ATNG8:01783:01519
GATGGTAGGACGAGCGTCTGAGAGGTACTCATTCGTTTTCGGAAGAGACAGGTACGTTAATAGTTAATAGCGTACTTCTTTTTTTCTTGCTTTTCGTGGTATTCTTGCTAGTTACACTAGCCATCCTTACTGCGCTTCGATTGTGTGCGTACTGCTGCAATATTGTTAACGTGAGTCTTGTAAAACCTTCTTTTTTTACGTTTTACTCTCGTGTTAAAAATCTGAATTCTTCTAGAGTTCCTGATCTTCTGGTGTCTGATCTGTATCACTACCATCGACACTCCAAAGTCT
+
>?ED@CBB@BBBAA<<==BCBCDC>B@AAB;;7;BBBC:CCAE@BCBBCDD@BBBDD?C@CCBA?B@BBBCB::;;7;@AAA@A#;;5;BBDD;CCAA?A;;5:B<@@BCBCACCCCCCCC@BBB7:7:BB?BB;:4:?:;5;@@@CCBBCDCBBBCDF@A??;983:<@@CBABE;<;;CCCC6;5;;CABBBBB#@@;;;<.<@AAAAA@@@9>@@@0@@A@@=@?BD@BBB;;;B?D?BBBB@@;?:<8;BBCCCDFAABCCCCB@@AB@BBBCCABBCC@BB=BCBC
@ATNG8:01787:01517
GATGGTGAGTACAGTGTAGTAGACCAGAAGATCAGGAACTCTAGAAGAATTCAGATTTTTAACACGAGAGTAAACGTAAAAAGAAGGTTTTACAAGACTCACGTTAACAATATTGCAGCAGTACGCACACAATCGAAGCGCAGTAAGGATGGCTAGTGTAACTAGCAAGAATACCACGAAAGCAAGAAAAAGAAGTACGCTATTAACTATTAACGTACCTGTCTCTTCCGAAACGAATGAGTACACACTCTCATATACACTACCATCGACACTCCAAAGTCT
+
4::=666=B?=<<;;;=>>>>>??7:::7;;;=8804:??>@AAB?BC@D@??=999::(9889<865>;??A4::;;:;;*9C=C:AAA7@@B=BBBA@@AAC>@>@C<???9?A?7;9@@BBAABA@@B@ABAC?B::9?@@A=A=A:95:AA@AABB?CDD999=??9:::389<=>488/3/////'//(/.//5:;;=<>:>@>><>;>=A;:6:AA:::A?B>ACB>BCA?BBD??>@A<///8;;>888>>:::<>155@@AAA;;;=AB:@>>>
@ATNG8:01792:01508
GATGGTAGTAGTACAGCTAGTCATACCAGAAGATCAGGAACTCTAGAAGAATTCAGATTTTTAACACGAGAGTAAACGTAAAAAGAAGGTTTTACAAGACTCACGTTAACAATATTGCAGCAGTACGCACACAATCGAAGCGCAGTAAGGATGGCTAGTGTAACTAGCAAGAATACCACGAAAGCAAGAAAAAGAAGTACGCTATTAACTATTAACGTACCTGTCTCTTCCGAAACGAATGAGTACGAGAGAGCACACGTGTCTACCATCGACACTCCAAAGTCT
+
999;.5555/79A<///;:999=6659954.49444=7?;??B<<<A;<;6;878877>>@+<7<::::;;;77848>CCCDC5BB?B:AAA7@@B=BAAABBAAB;@=?@?B?@=@BFBCBCCCCCCDCCBB?BBBC@???@BBBC?B?B@@=?CBBBBBB=@ABBBB?BA900000/>><)//808===>/;?9>556A@@@A=A<?>>C=B=B?BCB@B@??ACC;?;???8?AA=???CCBCCA==B<<AAAA>>>@@AAA@<>>>>A?@=>><??6?889
@ATNG8:01794:01483
GATGGTAGCGAGCGAGTGTGTATACCAGAAGATCAGGAACTCTAGAAGAATTCAGATTTTTAACACGAGAGTAAACGTAAAAAGAAGGTTTTACAAGACTCACGTTAACAATATTGCAGCAGTACGCACACAATCGAAGCGCAGTAAGGATGGCTAGTGTAACTAGCAAGAATACCACGAAAGCAAGAAAAAAGAAGTACGCTATTAACTATTAACGTACCTGTCTCTTCCGAAACGAATGAGTACGTGTGCGACGTGTCTCCTACCATCGACACTCCAAAGTCT
+
AA@A866==@@96666;;;@A>9668===?=BBA?C5904;;8;;=6><6=;@@=DDDDD3C@CCCCFCCFCBB=A;;9???0;A7@.999&5::5@A;;;BA@A>A>DB@BAB?BBAACBCCJCCCBBBCCADCCC?A@BB@@@A<A<A;;7;EBBBCBB?;:9?AA=BB?ACC<>>@??8<991999999%0/(//./78=AA=@=@;;<<@=ACCCC@CCDDCCC?B?CDD=CCC:9:CAAAA::9?>?;A?;<8<5587788668@@===:;:;=D:A878
@ATNG8:01800:01496
GATGGTAGCAGACGTGACAGAGCGCCAGAAGATCAGGAACTCTAGAAGAATTCAGATTTTTAACACGAGAGTAAACGTAAAAAGAAGGTTTTACAAGACTCACGTTAACAATATTGCAGCAGTACGCACACAATCGAAGCGCAGTAAGGATGGCTAGTGTAATTAGCAAGAATACCACGAAAGCAAGAAAAAGAAGTACGCTATTAACTATTAACGTACCTGTCTCTTCCGAAACAAATGAGTACCTCTCAGACGCTCGTCCTAATCGACACTCCAAAGTCT
+
BBCC?DDBCCCCGICCCCCCCCAAA?BCB?CBBCBA>A>BBBBBBA>AA>A>AAAAAAAA2A=AC>==AAAACD7==@@@@@0>B=B5<<<.;CC?AAACBBBCC?B?BC?BBB?CBBBBBBCCCDCCCBBC?CCBB>BBBBBBBC?B>C@@=?BBCBBCC?C?CCCC?BB?BBB@CCBA@8@9818BC@B/;;5;8:9BAABC8:8:A@B?B?BBBBC?BB???>>?A?==<6<??9?@A@@@A>?=<=AAA@??AAAAA:==<:::@>>>AA=BC9A:;;
@ATNG8:01800:01516
GATGGTAGAGAGAGCTCTCTCATCGTACTCATTCGTTTCGGAAGAGACAGGTTACGTTAATAGTTAATAGCGTACTTCTTTTTCTTGCTTTCGTGGTATTTCTTGCTTAGTTACACTAGCCATCCTTACTGCGCTTCGATTGTGTGCGTACTGCTGCAATATTGTTAACGTGAGTCTTGTAAAACCTTCTTTTTACGTTCACTCTTCGTGTTAAAAATTCTGAATTCTTCTAGAGTTCCTGATCTTCTGGTGTCGTCTATCATGTACTACCATCGACACTCCAAAGTCT
+
;4493999:9@A@A<666<:::<<<;;;;;;=499B>855257=<86668)/)/6660607888696;33333337255555(5838565'277718:89136(//..3..(.25562..2...384779885;<<AA;;6:=@==<=:565=</--6,---277)-)/99557779655555&54<6==>@@.;;AA=9::<//*/:::;7:AAA.666@>:5;5//)/:8:;>A9@9@B??=<7<//,/;9;-//67>77----99==133333=@7776;:2;;:/
@ATNG8:01802:01485
GATGGTAGAGTATCATGTGTATCTCCAGAAGATCAGGAACTCTAGAAGAATTCAGATTTTAACACGAGAGTAAACGTAAAAAGAAGGTTTTACAAGACTCACGTTAACAATATTGCAGCAGTACGCACACAATCGAAGCGCAGTAAGGATGGCTAGTGTAACTAGCAAGAATACCACGAAAGCAAGAAAAAAGAAGTACGCTATTAACTATTAACGTACCTGTCTCTTCCGAAAGAATGAGTACGTGTGACGTACGTGAGCTACCATCGACACTCCAAAGTCT
+
:=<=9B>CCCDIC666>>CCCBAAA=A@A=ABBBCB@F@BBBDCCF@CC?B=@BB::;;.;;@AEDDECBBBC<A>:;;;;*;A<A4;;;5;BB?CBBB@A@0000=@@:@BC?AAABB@AAFCCCCBBDD@CBBB?AA@BBA@A<A?A@@=@BCCCBBB@??>BAB@DD>AAC?AA:9:27;;4//////%-60----99ABA<A<@A??:?=FAGBB@BBBBBBC?B@CCB>CB=?@BAAB:9:???@CEDDCBBBCCBCBB?BABBBBBA@@;>>7?>99
@ATNG8:01817:01522
GTGGTAGCGCACACATAGATCACAGTACTCATTCGTTTCGGAAGAGACAGGTACGTTTAATAGTTAATAGACGTAACTTCTTTTTCTTGTCTTTCGTGGTATTCTTGCTAGTTACACTAGCCATCCTTACTGCGCTTCGATTGTGTGCGTACTGCTGCAATATTGTTAACGTGAGTCTTGTAAAACCTTCTTTTTACGTTTACTCTCGTGTTAAAAATCTGAATTCTTCTAGAGTTCCTGATCTTCTGGACGACGCTCACTGACACTACCATCGACACTCCAAAGTCT
+
<<?:>==<;6569999;::444:455<<><::6::7;3//)/2///////)49;444(43899?1;5498:;===:==66/;;;'/0*/////(//49299;7;?037:?@CABBBBBCDD@CBB?A>BBABAA@@=@@@@;ABBBBBCA@@CCCAAAC@BBB@CC?C8::@;;:CBA<@9:;;.9<?<99999$9=;?@:AABBBBCAAA>ADDD5DBBAC?A=AC?A@@0000-0<A@BBBB:;;DACCBABAABBBAAABBBCCCEABCCBBCBA@@=@B=CAAA
@ATNG8:01823:01492
GATAGTGTCAGTGCGCGTCGTCCAGAAGATCAGGAACTCTAGAAGAATTCAGATTTTTAACACGAGAGTAAACGTAAAAAGAAGGTTTTACAAGACTCACGTTAACAATATTGCAGCAGTACGCACACAATCGAAGCGCAGTAAGGATGGCTAGTGTAACTAGCAAGAATACCACGAAAGCAAGAAAAAAGAAGTACGCTATTAACTATTAACGTACCTGTCTCTTCCGAAACGAATGAGTACGTGTGACGTACGTGAGCTACATCGACACTCCAAAGTCT
+
BBBCDCCCCCCCBBCCBBBBCC@BBB>BAAABC@C?AACABBB?A@=@?B?>77777(9;@@CBBBBAACE=B:;;@@@,@C>B5;;<-;A?9>BA@@AB;;8:?AC@CCC?AABBCBBBDCCBAAADD?CCCC>AABBBA@B:?;?::5:CBBBCCC@ABABBB?BB=>>?499A==6:881888888%/;79///<<?@@>D<@>>><@=@>CBA?ADCCBCB@B????7?@@;??A@ABA>??B?BDCBBBBCCBBBBCBAAAFDC>=::6::1:///
@ATNG8:01827:01522
GATGGTAGTACATATAGACGACACCAGAAGATCAGGAACTCTAGAAGAATTCAGATTTTTAACACGAGAGTAAACGTAAAAAGAAGGTTTTACAAGACTCACGTTAACAATATTGCAGCAGTACGCACACAATCGAAGCGCAGTAAGGATGGCTAGTGTAACTAGCAAGAATACCACGAAAGCAAGAAAAAGAAGTACGCTATTAACTATTAACGTACCTGTCTCTTCCGAAACGAATGAGTACGTGTGCGACGTGTCTCCTACCATCGACACTCCAAAGTCT
+
:::95;;;==AGDC@B?@?:69<>9<BC?BAABCC@C>A@@@@@?;@A=@<@@?>?CCD3C?@@@BB@><;<?8<9@@CBB5?@9=.999&9BB=B@@@BBCCD@D@BB?BBC@CBBBCCCCAB@EC@A@C@CDDD?BBBA??>=8?<???=ACBBBBBC@AAABBB?BB;???499?==3;8918DHED/==7=///::=;;5;;?A@@<@<A@CBB?BBAA@BA5:6:A@9ACC?BBBAAAA?>?A=<====989?>><AAA:>>?BB@@@?A<AD:@>;;
@ATNG8:01778:01555
GATGGTAGCACGACACGACGATGTGTACTCATTCGTTTCGGAAGAGACAGGTACGTTAATAGTTAATAGCGTACTTCTTTTTCTTGCTTTCGTGGTATTCTTGCTAGTTACACTAGCCATCCTTACTGCGCTTCGATTGTGTGCGTACTGCTGCAATATTGTTAACGTGAGTCTTGTAAAACCTTCTTTTTACGTTTACTCTCGTGTTAAAAATCTGAATTCTTCTAGAGTTCCTGATCTTCTGGAGATATCATCAGCGAGCATCGACACTTCCCAAAAGTCTTATGCC
+
CCCC@CBBBCCCIECFBBBBBBCCBBBDDCCDAD???;?A=@?AAABBBA?CDBAA>A>AABB?B?BBBBCBBBB>77777+:<8=9::1;BAB>AAB@BB@?>>A@@;A@?>==>A;CAA685799;7::>;?@@@<@AA>>>@AAAAAA@AA@<:;:<AD=C;??@@@@ABA;>9999-:9=6<<<<;/<=888.666///;::=<@BBB/A@@??<?>;;7;@@?>>>=?<@A>>>>6<<>:>>@AAA@@@@@?;;;666<;;;886616:1799-62-,(,,,,2
@ATNG8:01780:01572
GTGGTAGTATATCGCGTCGCTATTCAGAAGATCAGGAACTCTATGAAGAATTCAGATTTTTAACACCGAGAGTAAACGTAAAAGAAGGTTTACAAGACTCACGTTAACAATATTGCAGCAGTACAGCACACAATCGAAGCGCAGTAAGGATGGCTAGTGTAACTAGCAAGAATACCACGAAAAGCAAGAAAAAGAAGTACGCTATTAACTATTAACGTACCTGTCTCTTCCGAAACGAATGAGTACGAGAGAGCACACGTGTTCATCGACACTCCAAAGTCT
+
:=>9666=>;;<@@CCBB>>>>>:55472/-----(-37:/6655<8==:>:=B??==@=,:0.--(-6889999(334488+9:393:=/66??@<AA0....)0)/:399>255:;<;:00///:///;=:===<7<???895=7;:>00*088///<<7<;;888677,3371773333&332+25666(..48...55755/5288:=6>377;;;8;544<43-4698949::7888=::@<::::>;??88999//(///./2A95523@;8@B=:
@ATNG8:01783:01548
GATGGTAGAGTATCATGTGTATCTCCAGAAGATCAGGAACTCTAGAAGAATTCAGATTTTTAACACGTGAGTAAACGTAAAAAGAAGGTTTACAAGACTCACGTTAACAATATTGCAGCAGTACGCACACAATCGAAGCGCAGTAAGGATGGCTAGTGTAACTAGCAAGAATACCACGAAAGCAAGAAAAAGAAGTACGCTATTAACTATTAACGTACCTGTCTCTTCCGAAACGAATGAGTACGTGTGACGTACGTGAGCTACCATCGACACTCCAAAGTCT
+
444:3;;CCCCEB==665=??>><?2933-38:>;@>AACCCCCBB@CC?B?BB@>>@>@0@?CCDCCBBCCCD=CCBBBBB2AB=@2;;09:;7<====BBAA>A>BB>@BB>BB==?BBBBCCCCCBCC?CCCC?BAAAAAAB>B<B998:DCCBAAA?BBC??@>BB=@@B=?>777)9::4:::;;.;><A888===>?<?<?AAC<?<>>CBB?BDCCCCB?B?BBC=AAB?BBBACBBAAAABCCCBCCAACBBBCBB@BBB@AAB===>BC;B777
@ATNG8:01783:01572
GATGGTAGTGTCATATGAGAGTGTGTACTCATTCGTTTCGGAAGAGACAGGTACGTTAATAGTTAATAGCGTACTTCTTTTTCTTGTCTTTCTGTGGTATTCTTGCTAGTTACACTAGCCATCCTTACTGCGCTTCGATCGTGTGCGTACTGCTGCAATATTGTTAACGTGAGTCTTGTAAACCTTCTTTTACGTTTACTCTCGTGTTAAAAATCTGAATTCTTCTAGAGTTCCTGATCTTCTGGTAGAGCGTGCATATATCTACCATCGACACTCCAAAGTCT
+
///94/56??>>@>666?965=>995:999:>9:;;:.77)/)/;:::BB?=<;<;6;4:?=?<A?BACCC<::C=???>?,<D;?;;;>50//68388:5:=88==B?C?CCCBBB:99:DD?B?BCDD;;;C?CBBCBB;;;CBBBECCCAA@AA=@@@7;<?B?B@BACCBBA=@;;;09>B4:;;;.9:?BC=@@FC;;:BAA?AEEE3BBCCCAC@BC@BA@@@00-0<@A@AAF>@?@=;;;BAA:;999>=>>>999@5>>?=?A???=9>?098;;
@ATNG8:01801:01541
GATGGTAGACACGTGTGCTCTCTCGTACTCATTCGTTTCGGAAGAGACAGGTACGTTAATAGTTAATAGCGTACTTCTTTTTCTTGCTTTCGTGGTATTTCTTGCTTAGTTACACTAGCCATCCTTACTGCGCTTCGATTGTGTGCGTACTGCTGCAATATTGTTAACGTGAGTCTTGTAAAACCTTCTTTTTACGTTTACTCTCGTGTTAAAAATCTGAATTCTTCTAGAAGTTCCTGATCTTCTGGATAGCGACGCGATATACTACCATCGACACTCCAAAGTCT
+
55:<8=CCBBC;:6<:99::5548=99995<@7??CC>CC@C@AA==<<=*//:9;6;5::??6?:=@@AB;;5D3;<===+976>@@D9@@@@*0/..'/-(...05//(.866899942529>9>@B;;8>@<AA>>::;9<999<;>>@A??><8:88;AB:=:>@@???@BB;?>?DD6A;>8=<<=</>AAAA9@>>>=<A<;;78888*8//-=4=47713==-///:9@9=??@AC=@??=@@@A@@>>>>???B@@@A@@<@@@@AA??@A<A?7?>>>
@ATNG8:01801:01570
GATGGTAGTAGTACACTAGTCATACCAGAAGATCAGGAACTCTAGAAGAATTCAGATTTTTTAACACGAGAGTAAACGTAAAAAGAAGGTTTTTACAAGACTCACGTTAACAATATTGCAGCAGTACGCACACAATCGAAGCGCAGTAAGGATGGCTAGTGTAACTAGCAAGAATACCACGAAAGCAAGAAAAAGAAGTACGCTATTAACTATTACGTACCTGTCTCTTCCGAAACGAATGAGTACGTTTGACGTACGTGAGCTACCATCGACACTCCAAAGTCT
+
:;>@7;;==<;;;<<;;97;9///96:;?96:9C:;29254:::5525<7;7588;@CCCC'@<@?=?A887=??87344444$59.5.5555$5<<6;@?>B=@AA=@<@?<@??;=??:;;;CCFBBCCCCD@CBBB@B???BBBB?B@B@@>@CBBBDAAABBA???=AA?B@@<@00/=1865/6<<=>/<=8=988>??;;8:<@>:;79<AA@@>@DBCBBB?A?BAA<AAB>AABBBAC99949@>>ABB>>>@@@A@@<<<<=:::=@D<@@9>888
@ATNG8:01802:01559
GATGGTAGTGTCAGGTGCGCGTCGTCCAGAAGATCCAGGAACTCTAGAAGAATTCAGATTTTTAACACGAGAGTAAACGTAAAAAGAAGGTTTTACAAGACCTCACGTTAACCAATATTGCAGCAGTACGCACACAATTCGAAGCGCAGTAAGGATGGCTAGTGTAACATAGCAAGAATACCACGAAAGCAAGAAAAAGAAGTACGCTACTTAACTATTAACGTACCTGTCTCTTCCGAAACGAATGAGTACTGTATCTATGTGTGCGCTACCATCGACACTCCAAAGTCT
+
9944.59@>=000/)/::77/444447555?966=8;;7;7;?844??13/5;1///66666'6067788/////6.3599999(9:7<:>?@299749/0)///788.4.3-3288;43348556<<:<554//:)/)/7617:<;@=BB>B@B@@=@@AABAAA?:99??@@:=?:==<:;:98:.///(/////'/72::?>?;7///595999A27477>@>?BBBCBBB@C@BBB=BBD????BCCCBBBCBBBBBB@<:::==??@<@??>>?>>>>;??9BBBB
@ATNG8:01805:01534
GATGGTAGTGTCAGTGCGCGTCGTCCAGAAGATCAGGAACTCTAGAAGAATTCAGATTTTTAACACGAGAGTAAACGTAAAAAGAAGGTTTACAAGACTCACGTTAACAATATTGCAGCAGTACGCTCACAATCGAAGCGCAGTAAGGATGGCTAGTGTAACTAGCAAGAATACCACGAAAGCAAGAAAAAAGAAGTACGCTATTAACTATTAACGTACCTGTCTCTTCCGAAACGAATGAGTACGTGTGACGTACGTGAGCTACCATCGACACTCCAAAGTCT
+
BBBB?BGBCBCC966==BBBCB;;:?BCCACC@@@A=@=@?A@@??;?@=A;>==9::::'89>?BCCBBBBBB=>;@@ABB0BA>B5;<0;A@>?@@BAAACC?B?BC?BBB?CBBBCDDCBBBBBBBCC?CBCC?B@@@@@BB@B@CAA>BAAACBBB?CCCCA@;@@;@@@<@@?;:/:::7889988%8@:A888@@@BA<@;@BAA<A=B?CAA>@DBBBBC?B?BBA<ABB?BBCCCCBB>>>BBDCCCCABBBBBBBB?BBBBCDC==<<AA:C>::
@ATNG8:01807:01578
GATGGTAGCACACGAGATCTCATCGTACTCATTCGTTTCGGAAGAGACAGGTACGTTAATAGTTATTAGCGTACTTCTTTTTCTTGCTTTTCGTGGTATTCTTGCTAGTTACACTAGCCATCCTTACTGCGCTTCGATTGTGTGCGTACTGCTGCAATATTGTTAACGTGAGTCTTGTAAAACCTTCTTTTTACGTTTACTCTCGTGTTAAAAATCTGAATTCTTCTAGAGTTCCTGATCTTCTGGTGTCGTCTATCATGTACTACCATCGACACTCCAAAAGTCT
+
BBCC?CCDBBBDBAABDAAAAABBBCBBBC;;:;DDC?CG@E>A@CCBBB@BBBBCAD@A@AD?BC?BBBBBBB@<;;;;;,:<1:6888)5?AA?BBA>AB:>=A@@@:>>@@@???;>>>;A9>@><=:::<???@<@@A>>>>>AAB>>>==@:>=><AC<@<@@@@>?AAA=B>>;;2<9>8=9999+9:333(--3---776:1:99:)7;=>A;B<>>:=??@???<@<>>?<=@177@9:77===666>==>>=AA???=AA>>>??=8859;;-6663
@ATNG8:01809:01573
GATGGTAGGAGACACGTCGCACACGTACTCATTCGTTTCGGAATGAGACAGGTACGTTAATAGTTAATAGCGTACTTCTTTTTCTTGCTTTCGTGGTATTCTTGCTAGTTACACTAGCCATCCTTACTGCGCTTCGATTGTGTGCGTACTGCTGCAATATTGTTAACGTGAGTCTTGTAAAACCTTCTTTTTACGTTTACTCTCGTGTTAAAAATCTGAATTCTTCTAGAGTTCCTGATCTTCTGGTATACACACTCGCTCGCTACCATCGACACTCCAAAGTCT
+
BBBB?CDD@DCBBBCCCDEDCCCBCCCCBBBC?@=>E=@@;@+////;;==8==<CC@G<@?==6:6<CBBBB?:>886868$2606<=<4=A===?<>;==8=?@@@@;??>>>???<?BB;><>==?:;;A<AAAA:??BAAA=>>@@AA;66=5///9@@9=9@@@@?@@BA;@?@AA6A9=9=>CCC.AA>>>3>?AAAAA@==7=ACA.A777A;A<>>;@AAAA?A=A<@A@>>A9>>>9>>>===AA??=>>>>??@>>9>>>A>>>>??:>>7>>@>
@ATNG8:01814:01554
GATGGTAGCGCATATCAGCGCAGCCCAGAAGATCAGGAACTCTAGAAGAATTCAGATTTTTAACACGAGAGTAAACGTAAAAAGAAGGTTTTACATGACTCACGTTAACAATATTGCAGCAGTACGCACACAATCGAAGCGCAGTAAGGATGGCTAGTGTAACTAGCAAGAATACCACGAAAGCAAGAAAAAGAAGTACGCTATTAACTATTAACGTACCTGTCTCTTCCGAAACGAATGAGTACTGCGTCTCTCTCTCGCCTCCATCGACACTCCAAAGTCT
+
AB@@<?<<ABCFDCCDBBBCBBBCC>CBB@BCCBBB@B@CCBBBBB?BB@B?@@A?@@@@,@?CBDCHFBBA@@:@A>A@A@0?C9?4:;;.;CB@?@?BACCBB>A?AB@BBB@BBBDDCDCCCBBBCCCC@BBBB@BBBBBBBB?A?A::6:C???BBD?BBAAAB?CD>BBC?>>>>=3=::4:::::)6959///<<::;=@=A@@B<><>?CCCBCCBBABA;>;???9@BB?CBBBBBBBBBBAAABBCBBBBCBACB@BCCBBBAABA?CC<@ABB
@ATNG8:01815:01550
GATGTAGCATCATGCATATCTCACCAGAAGATCAGGAACTCTAGAAGAATTCAGATTTTTAACACGAGAGTAAACGTAAAAAGAAGGTTTTACAAGACTCACGTTAACAATATTGCAGCAGTACGCACACAATCGAAGCGCAGTAAGGATGGCTAGTGTAACTAGCAAGAATACCACGAAAGCAAGAAAAAGAAGTACGCTATTAACTATTAACGTACCTGTCTCTTCCGAAACGAATGAGTACGATGAGAGAGCTCTCTCTACCATCGACACTCCAAAGTCT
+
BCCCCCCCAABCA@@CDDDCDCCC@BBC?@@CDCC>B?BBBAABB?BB?B?BBB@====)93>>;=><BA??>4>9<9999$9<7<.655&5994;@?ABCCCD@C@DD?BBG?BB@@AAAAAABBBCCCB@CCCB?AAACCBBB@C?A@@=@ACBBBBB@BBBAAB?BB589@>AA@@>8<86/77878(5=6:566ABAAA:>:=>>?;?;>?C;;:;BBBBCB?C?CCC>CBB>ABBAAAAAA@A@BB>===@;:;@A=<==?;;;?@A;;;;?A9A;;;
@ATNG8:01821:01536
GATGGTAGCGCACACATAGATACAGTACTCATTCGTTTCGGAATAGACAGGTACGTTAATAGTTAATAGCGTACTTCTTTTTCTTGCTTTCGTGGTATTCTTGCTAGTTACACTAGCTATCCTTACTGCGCTTCGATTGTGTGCGTACTGCTGCAATATTGTTAACGTGAGTCTTGTAAAACCTTCTTTTTACGTTTACTCTCGTGTTAAAAATCTGAATTCTTCTAGAGTTCCTGATCTTCTGGTATGACTAGTGTACTACATCGACACTCCAAAGTCT
+
=<<<8<===BCCCCAA@B;;;BBBBBBB@@@B<?@CC<?A?C?BBCCBBB@BCA==?B=?>;;7A>A>?@:::<;8<====+==8=CCF=A?@>:@?@=@B?@@@A@?:?C@A@@CCBBBB=A>BBBAAAAI@BBBB?BBB@@@CBBAACB9:9@:?::49@9=9?AAB?@>:9245944&95><9999:(9?@?@>BAABBBAA?B5;:;:*:A@AB?A@DDACCBBBCA=@=@@CBCC@:9;=AACA@@;<<ABCCCCCBABCBDBDCBB=??9BCBB
@ATNG8:01782:01627
GATGGTAGTATAGAGCTCTACATAGTACTCATTCGTTTCGGAAGAGACAGGTACGTTAATAGTTAATAGCGTACTTCTTTTTCTTGCTTTCGTGGTATTCTTGCTAGTTACACTAGCCATCCTTACTGCGCTTCGATTGTGTGCGTACTGCTGCAATATTTTAACGTGAGTCTTGTAAAACCTTCTTTTTACGTTTACTCTCGTGTTAAAAATCTGAATTCTTCTAGAGTTCCTGATCTTCTGGGTGCGCTACAGTCTCTCTACCATCGACACTCCAAAGTCT
+
==@=:B==C>AABCCDCHCBCCBBADHDDG?@=?BBB>CD>A>ABAADAA>ABB@B@B@BBBB>A===@A>>?AA=@@@@?.::2;=>A:@@?=;>@A9>90656;//*/::8@@AA=>>>=?<?AAAA@@@;A@@>;<<>>>>===@ADBAA@@<>=<AA3:7;AAAAACCC?B@@@@7@?B?ABBBB2BDCCC;::CAAAA=>>29999):@@?>;>;9939@@A???>A==A888>46///)///<<;>>>>>>>??BD::5;:;;;:A:::<;;1;66/
@ATNG8:01790:01588
GATGGTAGCGCGACGAGCGTAGACCCAGAAGCATCAGGAACTCTAGAAGAATTCAGATTTTTAACATCGAGAGTAAACGTAAAAAGAAGGTTTACAAGACTCACGTTAACAATATTGCAGCAGTACGCACACAATCGAAGCGCAGTAAGGATGGCTAGTGTAACTAGCAAGAATACCACGAAAGCAAGAAAAAGAAGTACGCTATTAACTATGAACGTACCTGTCTCTTCCGAAACGAATGAGTACTATGTAGAGCTCTATACTACCATCGACACTCCAAAGTCT
+
999:5;===>BCBCCC@@?AAA999/0<<;0//::996:8;??=<8?=?:6:7474=8C>C+=>>522;;555222'22/3333'..(.(..'.353555;9997=6;487-65538<8ACBBBCBBBB@@@B>BBBB>B777<;=A2:49993:BABBBAG@CCC????BB>9775:6==:1///)/;;;;,6608///66:=A<?;??>:;A@BABAB?AAACDBA?B?ACD>BBB?BBAAAA?>?BBB@AA??>ABDDAAA==7::?=>:::::188*9@??
@ATNG8:01791:01591
GATGGTAGTGCGTGAGAGAGAGACCCAGAAGATCAGGAACTCTAGAAGAATTCAGATTTTTAACACGAGAGTAAACGTAAAAAGAAGGTTTTTACAAGACTCACGTTAACAATATTGCAGCAGTACGCACACAATCGAAGCGCAGTAAGGATGGCTAGTGTAACTAGCAAGAATACCACGAAAGCAAGAAAAAGAAGTACGCTATTAACTATTAACGTACCTGTCTCTTCCGAAACGAATGAGTACTGTATCTATGTGTGCGCTACCATCGACACTCCAAAGTCT
+
<===@BCCDBCCBBACGCCBB@:;;)4;;7<A@9957>7:>:373=5888C<;<773333$31556=<;99:;;1;;A@AAA1BA=B=BBBB2BCCABBAACCDCC?B?CE@BBA?ABBCCCCCCBBBCBAAC?DDBB>AAA@>??>6?;?::6;BAAACBB?BBCDCC?CC<@?C?BA988*8:9488888(8A:A>==AAF=>:><?@AA<A<<<@::5:AAA@AA>A?BBB>BED?B@AACCCBABBBB@@@>?@=>>@AA@@<>>A@@A?;::188*0000
@ATNG8:01791:01597
GATGGTAGCATCATGCATATCTCACCAGAAGATCAGGAACTCTAGAAGAATTCAGATTTTTAACACGTGAGTAAACGTAAAAAGAAGGTTTTACAAGACTCACGTTAACAATATTGCAGCAGTACGCACACAATCGAAGCGCAGTAAGGATGGCTAGTGTAACTAGCAAGAATACCACGAAAGCAAGAAAAAAGAAGTACGCTATTAACTATTAACGTACCTGTCTCTTCCGAAACGAATGAGTACGTGTGCGACGTGTCTCCTTCCATCGACACTCCAAAGTCT
+
<BCCACCCCDBBBA@@ADAABAAAA?CCB?BBBBBB?B@BBAAABB?BB?B@@?@99:99$56>?@;;;>>>CB:;;@DDED5CC>C5;<;&5<>=BBBB>CCCC@D?CB@CA@<??@@BCCDCCCDCBBBC?CBCC?B??>@?@B=A=A::7:BAABDBB?BBBB?>;?A=@@A4:::88*5756768787%/869///<;???=A<??AA7:7:@BBB?BFA??CC=@=??=6=993:@@@AABBBAA=>?=;;;BB>>=;A<A<A???@>>>===BB;A?>?
@ATNG8:01808:01621
GATGGTAGCGCGACGAGCGTAGACCCAGAAGATCAGGAACTCTAGAAGAATTCAGATTTTTAACATCGAGAGTAAACGATAAAAAGAAGGTTTTACAAGACTCACGTTAACAATATTGCAGCAGTACGCACACAATCGAAGCGCAGTAAGGATGGCTAGTGTAACTAGCAAGAATACCACGAAAGCAAGAAAAAGAAGTACGCTATTAACTATTAACGTACCTGTCTCTTCCGAAACGAATGAGTACCTCTCAGACGCTCGTCCTACCATCGACACTCCAAAGTCT
+
@A@@:>>@A@AACBBA@@A@@?999/5AA@B:::54047;;>433B;<;:>;;<;;;<<<,<29775::885998352228999*99.3.355&..7(..6677655/5455025559:88?CBCCCBCCBBA@>@CCC?BB@BBBAB7?;???=?BBBBBBB?AAABBB?BB?>:;<>>ADC8::;7;BACB/==9:///;:=>C:=:>@??<@:=>CCC?CCA@@AB=?=?BC9C??<?A@AABB@BBBBCA>>>AABA>>:=;:39:<?AAA@@@<@A9A776
@ATNG8:01824:01593
GATGGTAGTACATGATAGACGACACCAGAAGATCAGGAACTCTAGAAGAATTCAGATTTTTTAACACGAGAGTAAACGTAAAAAGAAGGTTTTTACAAGACTCACGTTAACAATATTGCAGCAGTACGCACACAATCGAAGCGCAGTAAGGATGGCTAGTGTAACTAGCAAGAATACCACGAAAGCAAGAAAAAGAAGTACGCTATTTAACTATTAACGTACCTGTCTCTTCCGAAACGAATGAGTACGTGTGCGACGTGTCTCCTACCATCGACACTCCAAAGTCT
+
BABEAECBC?>>;66B=>BC@@ABC<CCDADBB@;;8:>BACCFBB>BB<?=ABCDHEDDD*B@CCCCCDDD@@@;@@A@@A@0@B>A5;9:9(9BB?AA@@ACC;:9:?AA=AAA>ACBBCCDDBBBCCCCCD?DBCC?@@AA??>A3:4:::5;CBBCBDD@CBB?@B?CD=@@?7;;=?=8@??:?AABB3B@=@988=>>888-8=;;;A<?;?>ECC@CEBBBBB>A=A@@:AAA?AABA@@@@@@AAAACCC???>>=<A:;8:@@AB?><<<<AC7@::8
@ATNG8:01825:01629
GATGGTAGGACGAGAGCGTCTGAGAGGTACTCATTCGTTTCGGAAGAGACAGGTACGTTAATAGTTAATAGCGTACTTCTTTTTCTTGCTTTCGTGGTATTCTTGCTAGTTACACTAGCCATCCTTACTGCGCTTCGATTGTGTGCGTACTGCTGCAATATTGTTAACGTGAGTCTTGTAAAACCTTCTTTTTACGTTTATTCTCGTGTTAAAAATCTGAATTCTTCTAGAGTTCCTGATCTTCTGGCGCGTATGTATGTCGCCTACCATCGACACTCCAAAGTCT
+
BBCC@C@;7<777////;;9<=<=<<:>AA<BBE?@@DE=CC@H@CCDCCBB@EEBBB?B@BCBB?B@CCCBBBC@@99:999.9@<?9::-9?BB=B9:8:C?ABBBCGADBCCCFBB?B@@=@?CEDCAAAE@CDCC@CCCBBACAB@@@DA@?C>BBC@AA?A=ACBBABB@@=@;;;;.;4;>;;<;<*;@@@B=BB?ABABAA?5::;:*:??BB?C@DC?AABBAAA=A>A??ACC=@AC?BBBBBBBAABC@@ABB?A;:9:AACCCBBBB?AA<A9:9
@ATNG8:01785:01667
GATGGTAGCGCATATCAGCGCAGCCCAGAAGATCAGGAACTCTAGAAGAATTCAGATTTTAACACGAGAGTAAACGTAAAAGAAGGTTTACAAGACTCACGTTAACAATATTGCAGCAGTACGCACACAATCGAAGCGCAGTAAGGATGGCTAGTGTAACTAGCAAGAATACCACGAAAGCAAGAAAAAGAAGTACGCTATTAACTATTAACGTACCTGTCTCTTCCGAAACGAATGAGTACGATGAGAGAGCTCTCTCTACCATCGACACTCCAAAAGTCT
+
BB@@>AFBBBHJBBBBBBBBAA999)59=4=94449.4049;<5587>?6<6;<?::;;.9.55559;99;;;3:;BCCC9@B>B=A?6>9:49A@@BBBAC=A<??=@AB@BBCCCCBBBBDAAAECC@C@@A?CBAACCCC?C@C;;7;A@?BB=B?BCBBBB?AA=AA@>BB@??3777,77777'7949999<>>@D:>:>@@@=A8==;;;;@=>=>::7;:>BD=@@;=AACDDCCCCBAAAA@AAA>>>>=>886:?>===??>::1998)////
@ATNG8:01790:01643
GATGGTAGACATTCGTACTCTCTGTACTCATCGTTTCGGAAGAGACAGGTACGTTAATAGTTAATAGCGTACTTACTTTTTACTTGCTTTTCGTTGGTATCTGCTAGTTACACTAGCCATCCTTACTGCGCTTCGATTGTGTGCGTACTGCTGCAATATTGTTAACGTGAGTCTTGTAAAACCTTCTTTTTACGTTTACTCTCGTGTTAAAAATCTGAATTCTTCTAGAGTTCCTGATCTTCTGGTGTCGTCTATCAATGTACTACCATCGACACTCCAAAGTTCT
+
>>>>;?<<;;;?8<<=;;;>>>CBBBDBBBBCBBE?BC?B?AA::9A@899733/33899=4:;<=?==///=(......$..7495775)5883848---,,622--*.;98::7;59=<5;6;==>B@@@<@@@@<@=>=AADDDDA888?>>8==?;?A=A=AAA==>@BA:>;;;;/;:>5;;===+;;AAA:??;::9@???=DDED/>;;;=7=:996:7669895<8=??===167@7=97;:=773733-6<<99:::,//==<=<===9;;466062
@ATNG8:01794:01637
GATGGTAGGACGAGCGTCTGAGAGGTACTCATTCTTTTCGGAATGAGACAGGTACGTTAATAGTTAATAGCGTACTTCTTTTTCTTGCTTTCGTGGTATTCTTGCTAGTTACACTAGCCATCCTTACTGCGCTTCGATTGTGTGCGTACTGCTGCAATATTGTTAACGTGAGTCTTGTAAAACCTTCTTTTTACGTTTACTCTCGTGTTAAAAATCTGAATTCTTCTAGAGTTCCGATCTTCTGGTGTCTGATCTGTATCACTACCATCGACACTCCAAAGTCT
+
AA;:05;C=>>??;:=:;;BB@@B?BB@A?;@=>>>>4==9=2544444;;7<>:9949044:<8=7==888:888>@????1=?89577)5>;;073;6:@<@DDBB@<@B@>>>??<?BE<?;;::887<<;?@@@=>>>@?@;>>@@?>>==;:><<;=>:>=B@A???@BC;>>AAA5@<@:==AAA/??ADD8@@@@A@@@@A<ACCC.=;<;B<@<@@<AABB???<A<@@@AA<@@@<AAA@@@@>>>;;;>AAAAAA7;;;=ACAAAA:=<6;;9>
@ATNG8:01794:01670
GATGGTAGGTGCGAGCATGAGTGTATCCAGAAGATCAGGAACTCTAGAAGAATTCAGATTTTTAACACGAGAGTAAACGTAAAAAGAAGGTTTTATCAAGAACTCACGTTAACAATATTGCAGCAGTACGCACACAATCGAAGCGCAGTAAGGATGGCTAGTGTAACTAGCAAGAATACCACGAAAGCAAGAAAAAGAAGTACGCTATTAACTATTAACGTACCTGTCTCTTCCGAAACGAATGAGTACTATGTAGAGCTCTATACTACCATCGACACTCCAAAGTCT
+
4<<=?BBA?=://///:9<<=;::<550/9:4///99;8=9ACBBBAB?BB@C@BAB;;;;;';=DDGCCCCCBBF?CCA@???,?<::+///&---83--(--667;;8@;@@???>?CCBBCCCCDCCCCCCCC?BBBB>B@@ABBBB=B?B@@>ABBBBBBA?@?@BBB<@A=B@A>@@=><5::;:>FEDD/??<?877@@@>><=<@@AA=A=CACBC@BBBAACC?C@@AA=ACB>BABBBB@@@BBBBBAAABA>@AACC;;7;<=>>@@<<<8<;4A;::
@ATNG8:01797:01677
GATGGTAGGCACTGCGCACACATCCCAGAAGATCAGGAACTCTAGAAGAATTCAGATTTTTAACACGAGAGTAAACGTAAAAAGAAGGTTTTACAAGACTCACGTTAACAATATTGCAGCAGTACGCACACAATCGAAGCGCAGTAAGGATGGCTAGTGTAACTAGCAAGAATACCACGAAAGCAAGAAAAAGAAGTACGCTATTAACTATTAACGTACCTGTCTCTTCCGAAACGAATGAGTACTGTATCTATGTGTGCGCTACCATCGACACTCCAAAGTCT
+
<A@@8<<A;<566<;;;@@@BBCCC=CDCBCC@>66269<=B@@?C@BB?A=::8<;;;;.<>BBBABB@?99929>BAA@A1@A>C5;;;*9CC=?@;@AABAC?B?BB?BBB>AAAABDFCBCBCFBBBB?BAAA>BBBBBBBF<@<@::69BBBBBBB?AAACCC?DD?>>>797>==4:7817<<<<+::5;888>AA;;7;;>?BB<A;AACBB?BCCBCBB?B?BBB>BBB@AAABDBBBABCBB>>@AAA>==>AB==:>=>>>==8895;;1????
@ATNG8:01802:01637
GATGGTAGCTCGCTGATGATATCTCCAGAAGATCAGGAACTCTAGAAGAATTCAGATTTTTAACACGAGAGTAAACGTAAAAAGAAGGTTTTACAAGACTCACGTTAACAATATTGCAGCAGTACGCACACAATCGAAGCGCAGTAAGGATGGCTAGTGTAACTAGCAAGAATACCACGAAAGCAAGAAAAAGAAGTACGCTATTAACTATTACGTACCTGTCTCTTCCGAAACGAATGAGTACGAGAGAGCACACGTGTCTACCATCGACACTCCAAAGTCT
+
CCCE?BCDCCCBDCBBHICCBCCBB?BDC@CBBBBB@B@DCCBBBB@BC@B>@=>99999(9;AFBBCBC@;;:/:>;;;;:':B;@4555&5>>8;666@?>>B>B>AC?BAA?BBBBCCBBBCGBBBB@@=@BBB@BBBBBBBB<A=@;;6:CBBBBBC<?<ABB@=;;800/499655,522+26669.<>===>>><@@@7<8;@BB=AA?BBD@CC;;:AA?C@BBB<CAA=AA@AABABBA?;;>BCCBBA>>===<<8=;;;;;;;6=16706///
@ATNG8:01812:01635
GATGGTAGTACATGATAGACGACACCAGAAGATCAAACTCTAGAAGAATTCAGATTTTTAACACGAGAGTAAACGTAAAAAGAAGGTTTTACAAGACTCACGTTAACAATATTGCAGCAGTACGCACACAATCGAAGCGCAGTAAGGATGGCTAGTGTAACTAGCAAGAATACCACGAAAGCAAGAAAAAGAAGTACGCTATTAACTATTAACGTACCTGTCTCTTCCGAAACGAATGAGTACGATGAGATCTCGTGTGCTACCATCGACACTCCAAAGTCT
+
CFBB?BCBA<=A><<C969@BBBBCAFGD@CCCCCC=CA@AA@?;@A=A>A@@:99::(9=AABBB@?@<<<3<?;:999$9@;@4999'5<<8=B=C@BBBB?B?BC@EBB?BBBDCCCCCBBBBBBCB?BC??9?==;??@A@E@CCC?BBCCCDCD?99:????BB=????B::9>1///+/@@@@,33-6///66;?@<A>A@@?=@<@@E@@=?AB@@AA=@=AAA<ACC@B???BCCCCA=>>AA<===888A@AAA=??@@@@@>>?6;;1?@?>
@ATNG8:01817:01653
GATGGTAGACATATCGTACTTTCTGTACTCATTCGTTTCGGAAGAGACAGGTACGTTAATAGTTAATAGCGTACTTCTTTTTCTTGCTTTCGTGGTATTCTTGCTAGTTACACTAGCCATCCTTACTGCGCTTCGATTGTGTGCGTACTGCTGCAATATTGTTAACGTGAGTCTTGTAAAACCTTCTTTTTACGTTTACTCTCGTGTTAAAAATCTGAATTCTTCTAGAGTTCCTGATCTTCTGGCGCTTCTGTCACGTCTGATCGACACTCCAAAGTCT
+
@;;D=BBCBAAACB@@ABCCC<96==@@A>:;2::94(3=6;9BFGBBBB@BAA@@:?8<?9938=BACBCA@7>4>A@:@*>>4?;9909>==)0//(.627788;;5;;;;<>;;5;==8=;?>>>?>>><>>AA6;;==>>?@?A>>>???B7;;>=AA=A:==::;33--)---66*6296/////(8<999066;/-,,,,-06664(479=>8=4<>;<=>>?>C<?<?>>>>=:>BB:=>>?:>;::?==;;;?@;;;;:B;:;::>=5?@?>
@ATNG8:01796:01708
GATGGTAGGAGACACGTCGCACACGTACTCATTCGTTTCGGAAGAGACAGGTACGTTAATAGTTAATAGCGTACTTCTTTTTTCTTGCTTTCGTGGTATTCTTGCTAGTTACACTAGCCATCCTTACTGCGCTTCGATTGTGTGCGTACTGCTGCAATATTGTTAACGTGAGTCTTGTAAAACCTTCTTTTTACGTTTACTCTCGTGTTAAAAATCTTGAATTCTTCTAGAGTTCCTGATCTTCTGGGTCTACGCTCGTCGCGCTACCATCGACACTCCAAAGTCT
+
DMCB?BB=<CCCEIAABB969@@A>?=@?B:;4:>@>;>A7<2554<<9:6:<:<?=A>ABBB?B?BBA???@35,8>=>=>'=98<=>>4>A994:8?8@><>;:8BA5;:<;<<==:;AA=A<@AA;;;??;?@??<@>>>@@???AA@@>==B;888=AA:=:=AAAAAD@@<@@@@@6A<@:==CBC/@@@AA9AA>?>D@>??<AAAA/>::7;D<@;>A<AA@@:::<A=AAAA>=9<@@@:@@@@@>>=>>>>>@@??>A=AAAAAAA@;;599.3333
@ATNG8:01797:01703
GATGGTAGTATCTGCACACTCTGTCCAGAAGATCAGGAACTCTAGAAGAATTCAGATTTTTAACACGAGAGTAAACGTAAAAAGAAGGTTTTACAAGACTCACGTTAACAATATTGCAGCAGTACGCACACAATCGAAGCGCAGTAAGGATGGCTAGTGTAACTAGCAAGAATACCACGAAAGCAAGAAAAAGAAGTACGCTATTAACTATTAACGTACCTGTCTCTTCCGAAACGAATGAGTACACATCGTCGTGTCGTGCTACCATCGACACTCCAAAGTCT
+
BBBB@BCCCCCCCDCBBBBBDCCCB?BDC@CB????=??DBB@BBD@CC<@>AAABBBBB3B@CBABBBCC?AA9AABBBBB2AB=B<@@@7CCF@CCDCCCBBB?B?BB>ABB=AABABBCCCCBBABC@@=@CAB>AABBCBBB4:6:::7:CECGCBB@???AA@?@@;8899>:?<:16//)/////(-3,5.//;;???=B<@:8:=A:=>CCDADLAAABA>A?BBB>CBB?BBBBBAAABBBB>>BBAABBBBBBBCB?BABBDCBA==188-:@==
@ATNG8:01801:01705
GATGGTAGTGTGTCTCTGAGAGTAGTACTCATTCGTTTTCGGAAGAGACAGGTACGTTAATAGTTAATAGTCGTACTTCTTTTTCTTGCTTTCGTGGTATTCTTGCTAGTTACACTAGCCATCCTTACTGCGCTTCGATTGTGTGCGTACTGCTGCAATATTGTTAACGTGAGTCTTGTAAACCTTCTTTTTTACGTTTACTCTCGTGTTAAAAATCTGAATTCTTCTAGAGTTCCTGATCTTCTGGACGACGCGCACTGACACTACCATCGACACTCCAAAGTCT
+
545<.//////;<<<;5544999::::866//)/////&/4.43:<<;999.55999.5.599<37279////:/55499999$49:>>=>3;00/)//727:5555945.66==;;;?;?<@8<066<<669@=B@;;8<@9955<::;9>>>>00)///)//)3-38=>?@;>@<9999,5<@==B@@@@'69??D799BB@AA99:29995$5::;<9=:=@:>>=966:5:5;;<=>>8>/0)090//7///:;:;<<A;95924449<8::>:49=45555
@ATNG8:01801:01717
GATGGTAGAGAGACTGTAGCGCACCCAGAAGATCAGGAACTCTAGAAGAATTCAGATTTTTAACACGAGAGTAAACGTAAAAAGAAGGTTTACAAGACTCACGTTAACAATATTGCAGCAGTACGCACACAATCGAAGCGCAGTAAGGATGGCTAGTGTAACTAGCAAGAATACCACGAAAGCAAGAAAAAAGAAGTACGCTATTAACTATTAACGTACCTGTCTCTTCCGAAACGAATGAGTACGATGAGATCTCGTGTGCTACCATCGACACTCCAAAAGTCT
+
?<;;26>BCCCCCEABADBBBBBDD>CBA>ABB????D@BCBAAAB?BA?A<?>=:9:99.9=AB>AA>>>887-7=@AABB2AB>B5;;05<>9>>>>>>>=B@B@BC?BAB>B???CAABHGCCCBCCC@CBBB?A999AA@@<A>A@@=@CBBABDD?BBC???@BA<999399=::15556666676$/737///9;B@@<@<@>>><?;>>C@@=@ACABBB?B?BCC>CCC?CAAACCBBBBB@A>>>=>>==@A@;;;9=====;;:<<1888(9999
@ATNG8:01814:01712
GATGGTAGTGTGTCTCTGAGAGTAGTACTCATTCGTTTCGGAAGAGACAGGTACGTTAATAGTTAATAGCGTACTTCTTTTTTTCTTGCTTTCGTGGTATTCTTGCTAGTTACACTAGCCATCCTTACTGCGCTTCGATTGTGTGCGTACTGCTGCAATATTGTTAACGTGAGTCTTGTAAAACCTTCTTTTTTACGTTTACTCTCGTGTAAAAATCTGAATTCTTCTAGAGTTCCTGATCTTCTGGATAGCGACGCGATATACACCATCGACACTCCAAAGTCT
+
BBCB@BBBCCCCCHBBBBBCBCDCCCA@BBB?<?7990;@=A?BEDCDCC@CECCC?C?BDDC?D?DDBB@BBDC;9999999#;@<@BCD>GD@A=@;;4;>;@>ACBCACCCCDDBB?ABB<@?BDCCCCBB>AABB?CCCCCDDBBBCCCCCBB>BCC?AA<?=@?AABBCCC@C@@>>3>;@;;;:::;%;A;;;7;ACECCCDB;;;;;*;@ABC7;7;@=ACCCBBB@C@CCBBCD?B8999BCCBCCCA@ACCEDDD@@>@BBCBBAA7717>6@@99
@ATNG8:01815:01711
GATGGTAGGTGCACATGAGTGTATCCAGAATATCAGGAACTCTAGAAGAATTCAGATTTTTTAACACGAGAGTAAACGTAAAAAGAAGGTTTACAAGACTCACGTTAACAATATTGCAGCAGTACGCACACAATCGAAGCGCAGTAAGGATGGCTAGTGTAACTAGCAAGAATACCACGAAAGCAAGAAAAAGAAGTACGCTATTAACTATTAACGTACCTGTCTCTTCCGAAACGAATGAGTACGATGAGAGAGCTCTCTCTACCATCGACACTCCAAAGTCT
+
ABBB?BDD@BBBC@@CCCCCCCCAA>AAA>A?AA799:>AACCCBC@CC?A=@DB:999::%;>CCCCCCCCBCD>CBBBCBB3AC=A4;;6;BA=BAAABBCBA>A?BC?BB@>BBBBCCCBBBCCCCCCC?BBCC?B@@@BB@@:?<@A@>ACBBBACA?CCCBBA?BC?ABA;@@>:90:<<988888(6@8=888A@AAA;>;?BAA8<7;BBBB@CDDCCCC?A=@@?6@??<?ACABBC>>>BB>>>BBB@???>>>@A<>=>@AA>>:<399.:788
@ATNG8:01789:01755
GATGGTAGCTCTGCTCTGACTCTCGTACTCATTCGTTTCGGAAGAGACAGGTACGTTAATAGTTAATAGCGTACTTCTTTTTCTTGCTTTCGTGGTATTCTTGCTAGTTACACTAGCCATCCTTACTGCGCTTCGATTGTGTGCGTACTGCTGCAATATTGTTAACGTGAGTCTTGTAAAACCTTCTTTTACGTTTACTCTCGTGTTAAAAATCTGAATTCTTCTAGAGTTCCTGATCTTCTGGGCAGACTCTCACACGCCTACCATCGACACTCCAAAGTCT
+
555=8556;;;<@BABB:55=::;=@@@B8558;;<<466?B7@@9;;@B?CCCCB?B?AA??:B;@99:?@==<74499:':B=?9;;.;=99.5:>49>459<<@=7;>@@>:>>669C@D899BABBBB=@@BC?CCCC;;;@?@@BAA???5:8??@@<@>?>@@BAA@@;?999:*:9A;;;<<.:?;;;/;AAACDA@>@4;:;:*:@@:929;>><>@@A:99?B?AAABCB?AABC>CC@BA@@??@??@@B=@;;7;A@@ACBACC=?A<@CCC
@ATNG8:01793:01740
GATGGTAGCACACGGAGATCTCATCGTACTCATTCGTTTCGGAATGAGACAGGTACGTTAATAGTTAATAGCGTACTTCTTTTCTTGCTTTTCGTGGTATTCTTGCTAGTTACACTAGCCATCCTTACTGCGCTTCGATTGTGTGCGTACTGCTGCAATATTGTTAACGTGAGTCTTGTAAAACCTTCTTTTTACGTTTACTCTCGTGTTAAAAATCTTGAATTCTTCTAGAGTTCCTGATCTTCTGGGCAGACTCTCACACGCCTACCATCGACACTCCAAAGTCT
+
<=@B@B=;<@@>0/)////;<555==;;<;;;95>544)4939.4444<87425=<<@<?7>=;84:6:<:::9933,3222&27272222&2;77188;2;@=>8858:8=<77567745>>;C;8::::588;A@@>57955558=9>>>>;7750/..355/6399<?>>?>@98::=>3=<B<=====.=>?@@:@???AA>>>B<@@@?/>::5:?;@=AB=BB?;;;;=A;??766616:;;6<=@>>>>>>AA====167=7:::A>>>BCC9==7=<8;
@ATNG8:01793:01748
GATGGTAGCACGACACGACGATGTGTACTCATTCGTTTCGGAAGTAGACAGGTACGTTAATAGTTAATAGCGTACTTCTTTTTCTTGCTTTCGTTGGTATTCTTGCTAGTTACACTAGCCATCCTTACTGCGCTTCGATTGTGTGCGTACTGCTGCAATATTGTTAACGTGAGTCTTGTAAAACCTTCTTTTTACGTTTACTCTCGTGTTAAAAATCTGAATTCTTCTAGAGTTCTTGATCTTCTGGTCTACTACACTGTACTCTACCATCGACAACTCCAAAGTCT
+
777749<=??>>>>;9;:544;<656>;969B?BBA@9><6<6.-----56397699.3/4===7=588;;:////*.8888)8=9A688)677,78?=@=>:5:///56/67:::9==:>AA=A=????>>>@<?B??7;;A>>>>>>>>@B??><17//)/:/605=D==>>>=8:9:89-91:4:::::*:@777077;///;::=;?@?@.=:;;A=B<>>:>A>;7775//)/<9:<7-,,0,,,337::>>=<==>>>>BB====<=661688(--)/99,
@ATNG8:01800:01769
GATGGTAGAGTATCATGTGTATCTCCACGAAGATCAGGAACTCTAGAAGAATTCAGATTTTTAACACGAGAGTAAACGTAAAAAGAAGGTTTTACAAGACTCACGTTAACAATATTGCAGCAGTACGCACACAATCGAAGCGCAGTAAGGATGGCTAGTGTAACTAGCAAGAATACCACGAAAGCAAGAAAAAGAAGTACGCTATTAACTATTAACGTACCTGTCTCTTCCGAAACGAATGAGTACGAGAGAGCACACGTGTCTACCATCGACACTCCAAAGTCT
+
////)///::99977///--///-5(----(--/86:3;:;??BBBB?CC>B?BBA@AAAA,A?BCCCCDCDCDD>AA;;;;;*;@<@5;;;-;:938CCCCCCCB<@<@B?CBB@BBB>A@GCGEBBBCBBB?BDDE?AAA@A@?@<A?A@@<@B???BBC=AAB999?CC=999799B>A4<8818=>?@/=@7=///<7;;=:=<@BAC=B:==CCGADCBBBBB=@>@CC=BBA<>???BCCC@AABBBBBBBBBBBBB@B@<A8::DAA@>@<AA9@=<<
@ATNG8:01809:01747
GATGGTAGGTGCACATGAGTGTATCCAGAAGATCAGGAACTCTAGAAGAATTCAGATTTTTAACACGAGAGTAAACGTAAAAAGAAGGTTTTACAAGACTCACGTTAACAATATTGCAGCAGTACGCACACAATCGAAGCGCAGTAAGGATGGCTAGTGTAACTAGCAAGAATACCACGAAAGCAAGAAAAAGAAGTACGCTATTAACTATTAACGTACCTGTCTCTTCCGAAACGAATGAGTACTATGTAGAGCTCTATACTAATCGACACTCCAAAGTCT
+
BBBC?CDC@BBBCEDCDDBBBBBBB?BBB>BBCC9989=A@DDDCC@CB@B?BBB99999*;>CGICCCBDCCC=CCBBBBB3A?:@2999.;BB?CCBBBBCBB>B=@B>BBC=@@ABBCCCCBBCDBBBB?BCCC?BBCBAAAA=B?BCB?ACCC@@?B?BBAAAA>BB>@@@7;;755(89:488888(/;7<///==?AA<?;?@A@;>;>?JBB@BDCBBBD@C@BBB=BAB?AAABBBB@@BAAAAACCA>=@AAA??;?AAAA@>>>==@8@:::
@ATNG8:01809:01779
GATGGTAGGACGAGCGTCTGAGAGGTACTCATCGTTTCGGAAGAGACAGGTACGTTAATAGTTAATAGCGTACTTCTTTTTCTTGCTTTCGTGGTATTCTTGCTAGTTACACTAGCCATCCTTACTGCGCTTCGATTGTGTGCGTACTGCTGCAATATTGTTAACGTGAGTCTTGTAAAACCTTCTTTTTACGTTTACTCTCGTGTTAAAAATCTGAATTCTTCTAGAGTTCCTGATCTTCTGGCGCTCTGTCACGTCTGCTACCATCGACACTCCAAAGTCT
+
55:<8=BD?BAAAA;<@@BBBABC@BABDBB;;:CB;@B>A>ACCCCCC@CCAA@=@=ABCD?C?BA@A@BCBB@BCGDE5<<7;@>?8?A;;5;;;5<B?;;;CBC?BBCB@@@B>ABC?D=AA;;<;;C@CBBC@DBB@@@@@A@A@A000@:>>=9=C;?;?000?<BAB<?9;:;*:=B;BCCCC5BBBBC>BBBAACCBBB>AAAA0@@@A@<@>BCGDCCB<<;@D@BBBBBB?A?A=ACCCBCCCCCBBB@@;;;CC?BCBBCBBCBB?BC9::C?
@ATNG8:01824:01737
GATGGTAGGAGACACGTCGCACACGTACTCATTCGTTTCGGAAGAGACAGGTACGTTAATAGTTAATAGCGTACTTCTTTTTCTTGCTTTCGTGGTATTCTTGCTAGTTACACTAGCCATCCTTACTGCGCTTCGATTGTGTGCGTACTGCTGCAATATTGTTAACGTGAGTCTTGTAAAAACCTTCTTTTTACGTTTACTCTCGTTTTAAAAAATCTGAATTCTTCTGAGTTCCTGATCTTCATGGGTCTACGCTCGTCGCGCTACCATCGACACTCCAAAGTCT
+
BBCC@CBB?BCDBBCCDCCHCCCBCCDCCCBB?B@@@;@A>A>AA@AAAA>ABBAA?B799@A>A@BCBCBBA@?;88988$5928@@;3:CCC?BBB?C@<;8;BAA<A?@@@A;;7;AA9>9;9999<<=;?A@@;@AAAA>>>AAA=>=>>>9===<@A<@<@A??>AAA>8=77666(8:=:??DDD/>>@@A3;;?;;;BBA=-9999:&:;;;=8=:;;7;@@@BB<>8;;A=::66///@6<=::>>>B==;;;?>??@@=@AA????>==5;;1;<<=
@ATNG8:01783:01828
GATGGTAGCATCATGCATATCTCACCAGAAGATCAGGAACTCTAGAAGAATTCAGATTTTTAACACGAGAGTAAACGTAAAAAGAAGGTTTTACAAGACTCACGTTAACAATATTGCAGCAGTACGCACACAATCGAAGCGCAGTAAGGATGGCTAGTGTAACTAGCAAGAATACCACGAAAGCAAGAAAAAGAAGTACGCTATTAACTATTAACGTACCTGTCTCTTCCGAAACGAATGAGTACGATGAGATCTCGTGTGCTACCATCGACACTCCAAAGTCT
+
4444.5555<=BA;66>B@@BB@AB?BBD9AA;8558<7;<:::7;7:?6?>==<73333$2389;>BB>>;7@5529=@@@+>><C:BBB7B@@=AAA@AA@9:49;>>;?CC?BBAABAAAEAABBBDCC?BBAA?A@@@CCCF>A>A@@=@CABCBBD@CBBA@A>??:?@?9>:=<;39//(/8889*33,////557<?9@9=>>?=B<==B;;7<AAAAGE?A>BFD>C:959@@@@A@BBBBBB@D>>;=///698=A:786=<652223;;.57::
@ATNG8:01795:01799
GATGGTAGAGAGAGCTCTCTCATCGTACTCATTCGTTTCGGAAGAGACAGGTACGTTAATAGTTAATAGCGTACTTCTTTTTCTTGCTTTCGTGGTATTCTTGCTAGTTACACTAGCCATCCTTACTGCGCTTCGATTGTGTGCGTACTGCTGCAATATGTTAACGTGAGTCTTGTAAAACCTTCTTTTTACGTTTACTCTCGTGTCAAAAATCTGAATTCTTCTGAGTTCCTGATCTTCTGGGTCTACGCTCGTCGCGCTACCATCGACACTCCAAAGTCT
+
CDBB@BDCCCCCCCBAA@@AABBBCCCBBCCC@DBBC=CB?C@AABBB@@>AACDC?B?CAAA=B>BBBAABBBC?@@@@@/@?:@;;9-7@AB?BAA=AA188;@??<?BA@@>>><?>>:;7;??A>===9>>@A;C=====>>>@A??;999(,,,,,(-299@=9:=88285557+75A4>@A@@/>>;;;0//////<77;>@@>@/>===>8><@@=@@>>>?>@6://-7=-//<@6999;;;>?????@@B???A<@@@A@@@@@@:>=5<<<<
@ATNG8:01806:01809
GATGGTAGGAACGAGCGTCTGAGAGGTACTCATTCGTTTCGGAAGAGACAGGTACGTTAATAGTTAATAGCGTACTTCTTTTTCTTGCTTTCGTGGTATTCTTGCCTAGTTACACTAGCCATCCTTACTGCGCTTCGATTGTGTGCGTACTGCTGCAATATTGTTAACGTGAGTCTTGTAAAACCTTCTTTTTACGTTTACTCTCGTGTTAAAAATCTGAATTCTTCTAGAGTTCCTGATCTTCTGGCGCTCTGTCACGTCTGCTACCATCGACACTCCAAAGTCT
+
---9(-/949.5666=<=<<9555575559955155<;2:;.4.49:;<<>:=<@5;59<?@@@?C?BCD;:;C@A=:;;;<*<B@A@A@0;;AA:?@>8==900*0<=@>CA@@AABB@CCD@D?CCCD;;;C9;;AB>BAA@@@ABBA@@@DA@A>ABA=@@;?8==;;;;;BC?@;;;;.;9A=;:;;;(:>>@D>AABBB;;;:?4;9:9'9999929;>@<9;:@?>>;@;@@?A??;>?@:AEA@@;;;BBBAA@BAA=>>:000::008>=<AC.98=7
@ATNG8:01809:01802
GATGGTAGCATCATGCATATCTCACCAGAAGATCAGGAACTCTAGAAGAATTCAGATTTTTAACACGAGGGTAAACGTAAAAAGAAGGTTTTACAAGACTCACGTTAACAATATTGCAGCAGTACGCACACAATCGAAGCGCAGTAAGGATGGCTAGTGTAACTAGCAAGAATACCACGAAAGCAAGAAAAAGAAGTACGCTATTAACTATTAACGTACCTGTCTCTTCCGAAACGAATGAGTACTGCGTCTCACTCTCGCCTACCATCGACACTCCAAAGTCT
+
44:?5;>;;;?@C:66>=?BCAACC?A@@<==><?>4=7>??@AB@6?@?B>???@??::+;6==?<<=@9><;19;;7=A=.==7>7=FF5?8A<CA???A@AA<?<>><B@@8;;?????@@>==AAA@@<>==B7;;8>;::?5;5;;;5:CC???AA<A@@>>>;>>;?@D:;;;;;1::>4:;=<<*8818;:A@@A=>:>=AA??;A9>>>>>8>@A::;A:?;>=<398818;<><<7869:@<<=A665A:::7;;A<AAAAA???;;8;K;B>==
@ATNG8:01825:01809
GATGGTAGGCGTGTGAGAGTCTGCCCAGAAGATCAGGAACTCTAGAAGAATTCAGATTTTTAACACGAGAGTAAACGTAAAAAGAAGGTTTTACAAGACTCACGTTAACAATATTGCAGCAGTACGCACACAATCGAAGCGCAGTAAGGATGGCTAGTGTAACTAGCAAGAATACCACGAAAGCAAGAAAAAGAAGTACGCTATTAACTATTAACGTACCTGTCTCTTCCGAAACGAATGAGTACGATGAGAGAGCTCTCTCTACCCATCGACACTCCAAAGTCT
+
78==8===7@966>>BCCCAAABED>FCC@BBBBBC>@>@BCCBCC@BD>A?BCCCCACC2C@BBBEAA@A999,9@98888(8=470552&289.589>>>AAA<@<@@=A>><>@@?A===>===?@BAA;??AD=AA===>=?8<8=::5;>>@@A@@<@C@@?@=BB<>>>7;;==<4=8/+/<<<<,//,/:;;A??;<8;<AAAA<@:==@@@=>>>@>>=:>4::;1;=>:>AA98/666///5//5575<<77752..'.7..--5---28807799
@ATNG8:01784:01838
GATGGTAGCAGACGTGACAGAGCGCCAGAAGATCAGGAACTCTAGAAGAATTCAGATTTTTAACACGAGAGTAAACGTAAAAAGAAGGTTTTACAAGACTCACGTTAACAATATTGCAGCAGTACGCACACAATCGAAGCGCAGTAAGGATGGCTAGTGTAACTAGCAAGAATACCACTAAAGCAAGAAAAAGAAGTACGCTATTAACTATTAACGTACCTGTCTCTTCCGAAACGAATGAGTACCTCTCAGACGCTCGCCTACCATCGACACTCCAAAGTCT
+
4;=;5<<55556<;;;==>>=B?>@=?94.4::99;494:8;=;77199(/(/6//3==>+<7899=:::=567(88@?@@<*<<5;6?=@0A@@@BCCC@@@BC@C@CB?B::48>>@CBCCEB;;:CAAA=>>>>::?ABCBBB@B?B:;8:@?ACCBB=@??=7700>)///(/5629.7..-.7;;;)88*2222277::4957>>9:?-5296;7<:;????3838:>8;==6///9::@=A@BCC>>;;;==<=186<8<:77;///999==6<:;;
@ATNG8:01785:01861
GATGGTAGTGTCATATGAGAGTGTGTACTCATTCGTTTCGGAGAGACAGGTACGTTAATAGTTAATAGCGTACTTCTTTTTCTTGCTTTCGTGGTATTCTTGCTAGTTACACTAGCCATCCTTACTGCGCTTCGATTGTGTGTGTACTGCTGCAATATTGTTAACGTGAGTCTTGTAAACCTTCTTTTTACGTTTACTCTCGTGTTAAAAATCTGTATTCTTCTAGAGTTCCTGATCTTCTGGTCTCTCTCTCACGCACTACCATCGACACTCCAAAGTCT
+
777<6.//7779999555444::::444////)////)/9)/6;;@=>>;<;:=;.4.4433-439:45494447;:<<<+546:///(////)/7949=6665<>>;@99:@@@B499A=?:??A>A=CCACCCD@BBCBAACBBBBBBA@@@6;9@>@@65054<<<<<==7:944)4.5755555$4//07*///9<<<66549999(7:///7927=7555:::;5<055:9::6333-388;??AABA@<?>>>???<???@9877;;8<=8=>>=
@ATNG8:01792:01844
GATGGTAGCGCATATCAGCGCAGCCCAGAAGATCAGGAACTCTAGAAGAATTCAGATTTTTAACACGAGAGTAAACGTAAAAAGAAGGTTTTACAAGACTCACGTTAACAATATTGCAGCAGTACGCACACAATCGAAGCGCAGTAAGGATGGCTAGTGTAACTAGCAAGAATACCACGAAAGCAAGAAAAAGAAGTACGCTATTAACTATTAACGTACCTGTCTCTTCCGAAACGATGAGTACACACTCTCATATGACACTACCATCGACGAATAGAAGTCT
+
BBAA>B<666BCCCCCBBCCCCFDG>CBB?@@@A??;@?ABBBCBC?CC?C<>?CBCDDD2F@CCCCBCCCCCC;B;;;;;;*<:494999&9@=5;>?CCAAAC=?<??;?BB?DBBAAABBABAAACCBBBCB@A@CBDBCA;:6;>C;;6;A?@??@A>@@?:::?@@<@@@590@>>500/)/;;;;,69072559:99<1818;;<9>7;:ACD@EDBBB@@<<;<<@9>000;==979@AAAB??????=AA@@@B@@;?A@@@@::3:@==:????
@ATNG8:01793:01857
GATGGTAGTGTCAGTGCGCGTCGTCCAGAAGATCAGGAACTCTAGAAGAATTCAGATTTTTAACATCGAGAGTAAACGTAAAAAGAAGGTTTTACAAGACTCACGTTAACAATATTGCAGCAGTACGCACACAATCGAAGCGCAGTAAGGATGGCTAGTGTAACTAGCAAGAATACCACGAAAGCAAGAAAAAAGAAGTACGCTATTAACTATTAACGTACCTGTCTCTTCCGGAAACGAATGAGTACGAGAGAGCACACGTGTCTACCATCGACACTCCAAAGTCT
+
9:@C:>DFCCBCDCCC@AAD@@ABB@BCB@CC@@@A=A;@?A::9C?BA>A<99000000'/6;///;9/33877.76/////$//(/0666.3672885559925.226=7A:;8;AABEICCDCBBBCCCC?BBBC?BBBBBB@B@C@CBB?BBCBBBBC?AA@BBB?BC<8898::;;;1=;:4:<<<<<'9977///==AAA=A=AAAA<@<@ACBB@ACDCBBB?B=@=@?8?CC=@A@A@?@@@@AB>@BBBB???????=>:=?>>>?????;?@7A=::
@ATNG8:01812:01873
GATGGTAGAGTACAGTGTAGTAGACCAGAAGATCAGGAACTTAGAAGAATTCAGATTTTTAACACGAGAGTAAACGTAAAAAGAAGGTTTTACAAGACTCACGTTAACAATATTGCAGCAGTACGCACACAATCGAAGCGCAGTAAGGATGGCTAGTGTAACTAGCAAGAATACCACGAAAGCAAGAAAAAGAAGTACGCTATTAACTATTAACGTACCTGTCTCTTCCGATACGAATGAGTACACACTCTCATATGACACTCCATCGACACTCCAAAGTCT
+
B@BG@DBCBCDDICDBCBBBBCCBB?CBD@CCCBBB?B?BB?CBB?BB?B?AA?99999(:?CBBACCCBBBC>>>>@@@?/><6;3877-8<<9=8888879:4<6<<8=??;>>AA>=>>??@@@@@>>9>>>?7;;==>>>C7;5;884:@A?>?@>;@AAA@>;>@;@>>:>=9;;1;9:5;ABBB/;;7:@??@?AAA;>9@ADD8;8<??>>9>AAA>>>7;:=;<CDCC;AAA@@@>>>>@??AAAAA?@?A@;::=>>=@>AAA=?:?D;E;77
@ATNG8:01817:01843
GATGGTAGCACGAGTCACTCATATCCAGAAGATCAGGAACTCTAGAAGAATTCAGATTTTTAACACGAGAGTAAACGTAAAAAGAAGGTTTTACAAGACTCACGTTAACAATATTGCAGCAGTACGCACACAATCGAAGCGCAGTAAGGATGGCTAGTGTAACTAGCAAGAATACCACGAAAGCAAGAAAAAGAAGTACGCTATTAACTATTAACGTACCTGTCTCTTCCGAAACGAATGAGTACGATGAGAGAGCTCTCTCTACCATCGACACTCCAAAGTCT
+
@@BB?BCCCCBC?GIAA@CCCCCCD<GBCACCBBBB@CADDCAABC@AA>@=???@@@@A2B?BBCAABBCB@A8@ABCDDD5@A=@2;;;*:@@>CBBBDEBCC?B>AC@CBB?BBBBBBBBCCCDCCCCC?CCCD<@@BB???@7@;?@@=ACDBBBCC?BBACDC@BB?BBB=@AA>=5===8:;;::.;A<A;:;AAA??<?;@ADD;?<AACAA>BEAA@BB<@>ABB=BBB?BBBCCBBBBABAAAA>>>@@??>==;;7;>>AAAA<<><@A:?:::
@ATNG8:01820:01869
GATGGTAGTGATACAGATCAGACACCAGAAGATCAGGAACTCTAGAAGAATTCAGATTTTTAACACGAGAGTAAACGTAAAAAGAAGGTTTTACAAGACTCACGTTAACAATATTGCAGCAGTACGCACACAATCGAAGCGCAGTAAGGATGGCTAGTGTAACTAGCAAGAATACCACGAAAGCAAGAAAAAGAAGTACGCTATTAACTATTAACGTACCTGTCTCTTCCGAAACGAATGAGTACTGCGTCTCACTCTCGCCTACCATCGACACTCCAAAGTCT
+
;A>>@D@@BBBCBCBBBCBCDCCCC@BBB@CBC:984=489:888;6::<@<>???:=<<+94>>>@A@@>>>;5<=A??@?0>?;>4;::&5<<9;A<CCCABB?A?BC?CBB?BBBBC@AACCCCFCDDC?CBBB=@?BBCA??<@<@@@<@C@A@CCC?AAACCC?BB?BBB>?@CAD:@;:488888(/<6<///==?@@=@=BC??:>8==B;;8;CCBCBC?B?BCB=BBB<??BBBBBBBCA@@@@@A@@ABAA>AAA=B@@@BBC???5::,:?::
@ATNG8:01823:01851
GATGGTAGTGTCATATGAGAGTGTGTACTCATTCGTTTCGGTAAGAGACAGGTACGTTAATAGTTAATAGCGTACTTCTTTTCTTGTCTTTCTGTGGTATTCTTGCTAGTTACACTAGCCATCCTTACTGCGCTTCGATTGTGTGCGTACTGCTGCAATATTGTTAACGTGAGTCTTGTAAAACCTTCTTTTTTTACGTTTACTCTCGTGTTAAAAATCTGAATTCTTCTAGAGTTCCTGATCTTCTGGACAGAGTGTGCAGATACTACCATCGACACTCCAAAGTCT
+
4944.5:@B@;;;;;;;;<@?;?@@??????>;@><8-8:*--(---58880::///6:177071439@><<<<<>455==/;B>AACDD=?????:?>>;AA>777=8@:@EFCCCBB?ADEFC@CBCCCCBB?ACBB?BBB@@ACCDCCDCABAC?BBC@@@>@?BCCCCBBBD?BBCCC;A=@<::99999#;C@BB=CBCBCBAAAB?BBBC2BAAAC@CABB>BCBC@@@@B?BBDDCB@A@A?BBBBBDDCCCCCCCCCCBBB?BCBBBBBBBB>A@<A::9
@ATNG8:01791:01890
GATGGTAGGCGACATACATACGCGCCAGAAGATCAGGAACTCTAGAAGAATTCAGATTTTTAACACGAGAGTAAACGTAAAAAGAAGGTTTTACAAGACTCACGTTAACAATATTGCAGCAGTACGCACACTATCGAAGCGCAGTAAGGATGGCTAGTGTAACTAGCAAGAATACCACGAAAGCAAGAAAAAGAAGTACGCTATTAACTATTAACGTACCTGTCTCTTCCGAAACGAATGAGTACGATGAGAGAGCTCTCTCTACCATCGACACTCCAAAGTCT
+
?;;>;===:==ABC>A?>?A@9:6916<?9==A99;;?=@ABAAAB@BB<@>AACCCBCC0A=A@A;;;@@@@A9?>=>>9>(>@;@4:::&9?@=DBCBBAA@A=A8::?BCC???>BCCEDGCAAC;;;CCA@AB?AA;::AAA=C?BBA<@@A;::CC?CBAAAA=?<8<89179??@9?9959ADDD2;;6;/./5577739;<556<A4;<B??;>@>;;;C7:8:DC=BBB>???@@?@@A9999CCABAA==>A@@;;6;?>>===;8818@:@@>=
@ATNG8:01793:01916
GATGGTAGCTCGCTGATGATATCTCCAGAAGATCAGGAACTCTAGAAGAATTCAGATTTTTAACACGAGAGTAAACGTAAAAAGAAGGTTTTTACAAGACTCACGTTAACAATATTGCAGCAGTACGCACACAATCGAAGCGCAGTAAGGATGGCTGTGTAACTAGCAAGAATACCACGAAACAAGAAAAAAGAGTACGCTATTAACTATTAACGTACCTGTCTCTTCCGAAACGAATGAGTACTACTCTCAGAGACACACTACCATCGACACTCCAAAGTTT
+
99==466???@?A@@>66666<<@@9;<@;<<<===9=:;::83336::5:7444::;;=+;6:;8:<:>;AAA3=;;;;;;':<;:>?AAA+AA=:=B=B@:9483<397-3:=5;?>8;:@@@BBBBB@@@@BCBB??@ABBBBB@C?CCC@CA?@?AC<@977875783777,3//.6'..(..3333$336555887776:682226:3:8@@@9@@>999>9=9<==6<9939A?>=@@>><A>>>A<656755665;<9>@@>><5558178.777*
@ATNG8:01797:01896
GATGGTAGCATCATGCATATCTCACCAGAAGATCAGGAACTCTAGAAGAATTCAGATTTTTTAACACGAGAGTAAACGTAAAAAAGAAGGTTTTACAAGACTCACGTTAACAATATTGCAGCAGTACGCACACAATCGAAGCGCAGTAAGGATGGCTAGTGTAACTAGCAAGAATACCACGAAAAGCAAGAAAAAAGAAGTACGCTATTAACTATTAACGTACCTGTCTCTTCCGAAACGAATGAGTACTATGTAGAGCTCTATACTAATCGACACTCCAAAGTCT
+
BBCC@CBBBCCCD@@@BCBBBCCBB?BBC?BBBB??=??BB:9:CC@CB>B>BBB@?@@A?%859;::;=A>::8/5:;99::;#9;7<;==<0<;;7;@;BBCBBC@C@AA>AAB=AA?@@CCCDDCCCCCBA=@A996;@@>AA997;ACDE@CBDCBBBB?BCCA??;@>9=9:3:=====5><=8=>>???(<=9=///==@?@8;7;A==9>;>ACBB@ECBBBCB>@>??>7?@@=ABBBBBBBBBBBBAAAAAAAAAAAAA9?>BAAA?;:5:=3=888
@ATNG8:01807:01882
GATGGTAGTGCGTGAGAGAGAGACCCAGAAGATCAGGAACTCTAGAAGAATTCAGATTTTTTAACACGAGAGTAAACGTAAAAAGAAGGTTTTTACAAGACTCACGTTAACAATATTGCAGCAGTACGCACACAATCGAAGCGCAGTAAGGATGGCTAGTGTAACTAGCAAGAATACCACGAAAGCAAGAAAAAGAAGTACGCTATTAACTATTAACGTACCTGTCTCTTCCGAAACGAATGAGTACTACTCTCAGAGACACACTACCATCGACACTCCAAAAGTCT
+
59<<8<CBCCCBCCIDCCCCCD???<ABB@CBB@@:>B>BCB::7==AA?A====:83333#36:<8=B=DAAAA9>>BBEEE3BC?B@DDDE0HCDA;;9BBDAAB>A>AD?BBB?BBAABCCCCECCCCCCC?CCCC?BAABA??A1949??;@CBBBCCA?AABBBB>BB=@??8<<899+8<<988888(6>9A;;<AAB;;7;;>>@@<@<?AB9:;:CBABCC>A>ACC>CBA=BCCCCABAACAAABBCBA>@???A666=@@????=;;;0667)9>::
@ATNG8:01828:01326
GATGGTAGGACGAGCGTCTGAGAGGTACTCATTCGTTTCGGAAGAGACAGGTACGTTAATAGTTAATAGACGTACTTCTTTTTCTTTGCTTTCTGTGGTATTCTTGCTAGTTACACTAGCCATCCTTACTGCGCTTCGATTGTGTGCGTACTGCTGCAATATTGTTAACGTGAGTCTTGTAAAACCTTCTTTTTACGTTTACTCTCGTGTTAAAAATCTGAATTCTTCTAGAGTTCCTGATCTTCTGGGCAGACTCTCACACGCCTACCATCGACACTCCAAAGTCT
+
BDBC@A@<8;69@B==;;;;:@>><:;9BB@@>ABCC=?@<@?:;995992777//)/3778<7:499/--6---;277777'///(4:<<4665;<5:4403::8433@C@CCCCDDBB@BBB=A>BCCCCCDD@C;;<@BBBABBBBBBB:::A?@=@@?@CD@C@CCB;;;CCC@BBBBB8A=?9>>>>>,@AAAD=C9:9>;=99:.5555$5999A?C?CG@BBBBAAC@C@CCCB@@=@@CB;AABAAA@@@@@999<9=90)////799:;<49:4;;;;
@ATNG8:01858:01325
GATGGTAGCTATACGTATATCTATGTACTCATTCGTTTCGGAAGAGACAGGTACGTTAATAGTTAATAGCGTACTTCTTTTTCTTGCTTTCGTGGTATTCTTGCTAGTTACACTAGCCATCCTTACTGCGCTTCGATTGTGTGCGTACTGCTGCAATATTGTTAACGTGAGTCTTGTAAAACCTTCTTTTTACGTTTACTCTCGTGTTAAAAATCTGAATTCTTCTAGAGTTCCTGATCTTCTGGGATGTGTGCGCAGTGCCTACCATCGACACTCCAAAGTCT
+
BCCB@CCCAB<ABAA@B=CCDDFBBB??AC;;;<CCB>;;6;>@??BCCC?CDBAA?B?BBBB?B?BCAAADBBB?@ABBB/;;7:@@A7=BAA>ABA=A?076@@AA=AAAAA>=>:>>>9>9<<==>>AC;>>AA<AAAAA===AAAADDA>><>>>:>?<?=@@@>>>@BB<@????5?=C8;;AAA/??999.667///;::<68888)7///5/65?@9?<<:///177<<?>>>;::::2;///=<;??ABBAA@9===8=>?==>B>>>=BB:A=::
@ATNG8:01876:01287
GATGGTAGTGTGTCTCTGAGAGTAGTACTCCGTTTCGGAAGAGACAGGTACGTTAATAGTTAATAGCGTACTTCTTTTTCTTGCTTTCGTGGTATTCTTGCTAGTTACACTAGCCATCCTTACTGCGCTTCGATTGTGTGCGTACTGCTGCAATATTGTTAGCGTGAGTCTTGTAAAACCTTCTTTTTACGTTTACTCTCGTGTTAAAAATCTGAATTCTTCTAGAGTTCCTGATCTTCTGGACGACGCGCACTGACTCTACCATCGACACTCCAAAGTCT
+
BBBEACCBBBCCCDBABBBBBB@@@BA@??=?CC8BB>B:==BBBDD@DCBAA>B@CBCC@D?BBABBC@?>>BBBBB1???BBBB=BB@@>@BB???=?BBABB?DBBBBCAA?BDD595:;9;<>??=BCBB=?>>AAAA???A???>>>98885;;5;AAA@@@@@=>:>@ABB5B;?;??AAA/AAAAA7==?667A@@>;AAAA/A8::><>=@@<@DB?>>><@=@A<<<A;??><AA<><@>>>@:::A@??99949666;@@;;><=@6:::/
@ATNG8:01835:01353
GATGGTAGGAGACACGTCGCACACGTACTCATTCGTTTCGGAAGAGACAGGTACGTTAATAGTTAATAGCGTACTTCTTTTTCTTGCTTTTCGTGGTATTCTTGCTAGTTACACTAGCCATCCTTACTGCGCTTCGATTGTGTGCGTACTGCTGCAATATTGTTAACGTGAGTCTTGTAAAACCTTCTTTTTACGTTTACTCTCGTGTTAAAAATCTGAATTCTTCTAGAGTTCCTGATCTTCTGGGTGCGCTACAGTTCTCTCTACCATCGACACTCCAAAGTCT
+
>>@?:===;CC>CCCCDDCCCJGCEDBCBC@@=@BBB>BD@D?AAAB=BB?BBBBB?B?BBBB?D?BA>>=BBAB=>>>>>.974<;:;;*8A@@=AA@==@=A?A@@><@@@@?=>=:>BB=B<@?>>===>;>@BB:>>@;;;;;;==>>>??@<??@=AA=@;??ABA@@>>;>@@AA5A=A6<8>>>,896;9---7---;89><ABBB/???@@=A=@@<???@==<;>:>@==>A<;===4///==;=99//,/637/,,70,,,2299237677.7233
@ATNG8:01847:01361
GATGGTAGATACTCGCTGATACACCCAGAAGATCAGGAACATCTAGAAGAATTCAGATTTTTAACACGAGAGTAAACGTAAAAAGAAGGTTTTACAAGACTCACGTTAACAATATTGCAGCAGTACGCACACAATCGAAGCGCAGTAAGGATGGCTAGTGTAACTAGCAAGAATACCACGAAAGCAAGAAAAAAGAAGTACGCTATTAACTATTAACGTACCTGTCTCTTCCGAAACGAATGAGTACGAGAGAGCACACGTGTCTACCATCGACACTCCAAAGTCT
+
>B=@>A@BBCBC@;;;==::@BAAA=ABB=::8776383///866693994988;552555'5+225577::222)259;<<<+<=8=7<<:.:4405?:;====B>B?BB?BBB@BBBBBDDCCCCCCCCBC?BA>>;?BBAAA??<@?ABB@BBBCBBBB@BBBBB@;88188706:55512887556788%8=88857<9>AA<A;@@@@;?;?CCED@ECAAAAA@CACFD>CBB????AADBBBB>>>>AA<<==>?>>::;=A>>>>>>>>><@>5=888
@ATNG8:01852:01345
GATGGTAGGACGGAGCGTCTGAGAGGTACTCATTCGTTTCGGAAGAGACAGGTACGTTAATAGTTAATAGCGTACTTCTTTTTCTTGCTTTCGTGGTATTCTTGCTAGTTACACTAGCCATCCTTACTGCGCTTCGATTGTGTGCGTACTGCTGCAATATTGTTAACGTGAGTCTTGTAAACCTTCTTTTACGTTTACTCTCGTGTTAAAATCTGAATTCTTCTAGAGTTCCTGATCTTCTGGTATACACACTCGCTCGCTACCATCGACACTCCAAAGTCT
+
9///7<<;6:/6.5<;5/////77;)66;>>==9=988(//)/)/::9:>>9<665;.4.5@@@9C:A=>B@BA@@;>A@A@0?@=A@@C=:9;C9;9C><@?@@@@::79A@D>?@B>@@C=B?CBCBCCCC<@@@@<ABB@A@@@?@AACD???<??=:>>3804=>AB999C@DFDG=B9?;;;;;.99CCD=AABBBCCCCC>AAA7>@>99299==;@AABBBC@C=@??B@=9;00*00009<@@?@?@?::9>===9>>>>?@?==87BB<>@@?
@ATNG8:01854:01335
GATGGTAGAGTATGCATGTGTATCTCCAGAAGATCAGGAACTCTAGAAGAATTCAGATTTTTAACACGAGAGTAAACGTAAAAGAAGGTTTACAAGACTCACGTTAACAATATTGCAGCAGTACGCACACAATCGAAGCGCAGTAAGGATGGCTAGTGTAACTAGCAAGAATACCACGAAAGCAAGAAAAAGAAGTACGCTATTAACTATTAACCGTACCTGTCTCTTCCGAAACGAATGAGTACACACTCTCATATGACACTACCATCGACACTCCAAAGTCT
+
@<<<8;;;;;9;666<<==;:6;<<?7;4404:<=>><A>ACCBCCB@BB>A=@BB;:;;;*;;B?@@CDBB;::.;B??@@9>B<B2::-433-3=<:;:8<>9?;>B@BCC@BAA>@@BCCAA@B;;;A>AAAA?::9=9788/;=@@@=@@B@@@=>9?;<=?A8??>B@:89;755(576-6<:<;+960-----4553.3.22--(-(-(-66:6;<<<=<?=?;>?=6<>=9<987=;;==>887?AA>AA;:;CCAAA@BB???>?@<<6;;3=?><
@ATNG8:01856:01352
GATGGTAGTACATGATAGACGACACCAGAAGATCAGGAACTCTAGAAGAATTCAGATTTTTAACACGAGAGTAAACGTAAAAAGAAGGTTTTACAAGACTCACGTTAACAATATTGCAGCAGTACGCACACAATCGAAGCGCAGTAAGGATGGACTAGTGTAACTAGCAAGAATAACCACGAAAGCAAGAAAAAGAAGTACGCTATTAACTATTAACGTACCTGTCTCTTCCGAAACGAATGAGTACTATGTAGAGCTCTATACTAATCGACACTCCAAAGTCT
+
<<4;0559<::;<;95555559955.55:4999;44057:::CB=?:=<6:477959999$5.559555=<<<<4::99999(99.5.555&5993555;;88//)/)/959/7.3999<BB@@@BB;99DD<C@?@9<<===>==4>:@::494<=455<<7<=;;;86::*..).08;=CC<CCB<::999)685999>;;7775:6::995>9>>CAA?ACCBABA6;5:@A9@@A?BBBAABBBCCBBBBCCCB?>==??;;5:=>??=>:=9=>-////
@ATNG8:01865:01375
GATGGTAGGACGAGCGTCTGAGAGGTACTCATCGTTTCGGAAGAGACAGGTACGTTAATAGTTAATAGCGTACTTCTTTTTCTTGCTTTCGTGGTATTCTTGCTAGTTACACTAGCCATCCTTACTGCGCTTCGATTGTGTGCGTACTGCTGCAATATTGTTAACGCGAGTCTTGTAAAACCTTCTTTTTACGTTTACTCTCGTGTTAAAAATCTGAATTCTTCTAGAGTTCCTGATCTTCTGGATATGAGTGACTCGTGCTACCATCGACACTCCAAAGTCT
+
@@@@=@AC@BABAICCBBBBBDBB>BBBBCBCECCC>CC@B?BCCCCBDACCCBB?B?BABA@C@DDCCBBBBB@BBEEE1BA?BBBC>CDCCACCC?BB=@@@BBDACCCDBBBC?CBB?C@CBBA@@@@@CCCE@CA@@CCCCBBBCCAAAB?CBB?BC>A>@BBBBBBBB<>>BDD8B@B?BBAAA.00;;;5;000<6;?@A<BBBB1???@@;=:>>7=;;;==C:>:=AC@9948;;8=??==>?B?A::;;:;?>>><@BBAAAA888:=@7A;;;
@ATNG8:01830:01385
GATGGTAGATACTCGCTGATACACCCAGAAGATCAGGAACTCTAGAAGAATTCAGATTTTTAACACGAGAGTAAACGTAAAAAGAAGGTTTTACAAGACTCACGTTAACAATATTGCAGCAGTACGCACACAATCGAAGCGCAGTAAGGATGGCTAGTGTAACTAGCAAGAATACCACGAAAGCAAGAAAAAGAAGTACGCTATTAACTATTAACGTACCTGTCTCTTCCGAAACGAATGAGTACACATCGTCGTGTCGTGCTACCATCGACACTCCAAAGTCT
+
ACBB?BBBABBBA;;;==BBCAAAE?ECB?AA@AAA=A=A??<>=B<AA@B>@B:;:AAA/A<>>;>A=?>>>:3;:;;;;;*;C>B5:::&5<<9666>>>===>@>AC>AAB?AABABCCCCBDDDDBBB?CCCC?BBBCBAAB;@;?::7:BBACCDC?ABBBAB@BC>BBB?BBB??7;;;5;AAAA/;:5:777?AA:;8;<>>AA:?:?ACBC@BBBBAA@>A>ADD>BBB>AABBBBBFCB>?:=A@CC999AAABBB@BBBBBBBB>>:=<4@998
@ATNG8:01838:01404
GATGGTAGCTATACGTATATCTATGTACTCATTCGTTTCGGAAGAGACAGGTACGTTAATAGTTAATAGCGTACTTCTTTTTCTTGCTTTCGTGGTATTCTTGCTAGTTACACTAGCCATCCTTACTGCGCTTCGATTGTGTGCGTACTGCTGCAATATTGTTAACGTGAGTCTTGTAAAACCTTCTTTTTACGTTTACTCTCGTGTTAAAAATCTGAATTCTTCTAGAGTTCCTGATCTTCTGGACAGAGTGTGCAGATACTACCATCGACACTCCAAAGTCT
+
;C??<ABCBC=GDCBBBBCCBBBBCBA@BB;;8;CCC>BB?B@A?@CCBB?BBBCC?B?AABD?C>AABBBBBBC?@@A@A.<98<;;;3;A@@>BBB>B><?>?@@@<@?????>>9><=:=9=<=::;=@=A@@@;>>?@?????AA>>;;;C<;;:<AA=A=AAAAA>==C;@>>>>2>;A;?;<<<+;;555)//8899=>8:6:DDD/A<<<A=B<::7:@@@;=;9>:>@????:=>B=CAAA>>>@AAA?>>??AAAC;==;=?@@>>>;CC=C@@@
@ATNG8:01839:01393
GATGGTAGCAGACGTGACAGAGCGCCAGAAGATCAGGAACTCTAGAAGAATTCAGATTTTTAACACGAGAGTAAACGTAAAAAGAAGGTTTTACAAGACTCACGTTATCAATATTGCAGCAGTACGCACACAATCGAAGCGCAGTAAGGATGGCTAGTGTAACTAGCAAGAATACCACGAAAGCAAGAAAAAGAAGTACGCTATTAACTATTAACGTACCTGTCTCTTCCGAAACGAATGAGTACGATGAGAGAGCTCTCTCTACCATCGACACTCCAAAGTCT
+
GCCC?DCCCCCCCCBBCBCCDDBBB?BDD@CAABBB@B>ABBAAAC>AA?B>@>>98888(89====>=B@===4<@;;;;;$9<;:4555'5<>8<666?>>=A?ABBC@BBA?BBBCCCCCBBBCDDDAB?BCBB?BBBBBAAA<@=@@@=@BAABCCB?BCCCCD?BB@AAA?BB?@@9=;;6;AAAA/::5:877>@@=>:=<@@CB:>:=@BAA>ACA??BD>A>ABC>BBB?BBBBBCBBBBB>@@@@@@??>=<=<==:><>>=?=AAA;?A9A666
@ATNG8:01841:01393
GATGGTAGCTCTGCTCTGACTCTCGTACTCATTCGTTTCGGAAGAGACAGGTACGTTAATAGTTAATAGCGTACTTCTTTTTCTTGCTTTCGTGGTATTCTTGCTAGTTACACTAGCCATCCTTACTGCGCTTCGATTGTGTGCGTACTGCTGCAATATTGTTAACGTGAGTCTTGTAAAACCTTCTTTTTACGTTTACTCTCGTGTTAAAAATCTGAATTCTTCTAGAGTTCCTGATCTTCTGGTGTCTGATCTGTATCACTACCATCGACACTCCAAAGTCT
+
<ABC<;;A<<<>===;;@CDBBBBCB@@>?::39??=5==:C?@ACCDCC@AAABA9@ACB<B?CACBADC;;9>5:<<<<+;;7;<>>5<@AA>ACC??@<?@@A@A=ACCCEEHH@BBB?B<;;DC;;;@=A@BB@CBBACBBBBACDB;::F@CCBA??>@=@AC;;;BA@;@:;;;.;9A9;::::(:::9D>DBBC>A@=9=.9494'9==9999;>@:>@BBA@A?C5:9=:87178:2;?@>:99D@A:;:;:B@@@C89:A@@AA>@@4;;0;;;;
@ATNG8:01845:01425
GATGGTAGCTCTGCTCTGACTCTCGTACTCATTCGTTTCGGAAGAGACAGGTACGTTAATAGTTAATAGCGTACTTCTTTTTCTTGCTTTCGTGGTATTCTTGCTAGTTACACTAGCCATCCTTACTGCGCTTCGATTGTGTGCGTACTGCTGCAATATTGTTAACGTGAGTCTTGTAAAACCTTCTTTTTACGTTTACTCTCGTGTTAAAAATCTGAATTCTTTAGAGTTCCTGATCTTCTGGTGTCTGATCTGTATCACTACCATCGACACTCCAAAGTCT
+
?>5:65;9966666>=9;9>=>>B?@@A?@:904::=4==0545:556669@@@BA<@>A@B@2;19=9=:>>;;5<AA@A,@@:?<=>8@?@;6?;@=<@<AAA@BC@CCCCCCDD@A@B=@6;;C;;;@?<??;;6:DA>??@?::A:;;>BB=B884597=4::;;;;;;;:?<;<<05.5755555$5::>@6;666><:5558<<<<*<555;7;:?@A8>C@;;6:;@?=;;0+000+0@@;;;BAB;;;CBCBCBAA>;;;@99:?BB?BC;@;;;
@ATNG8:01861:01389
GATGGTAGTGTCATATGAGAGTGTGTACTCATTCGTTTCGGAAGAGACAGGTACGTTAATAGTTAATAGCGTACTTCTTTTTCTTGCTTTCGTGGTATTCTTGCTAGTTACACTAGCCATCCTTACTGCGCTTCGATTGTGTGCGTACTGCTGCAATATTGTTAACGTGAGTCTTGTAAACCTTCTTTTTACGTTTACTCTCGTGTTAAAATCTGAATTCTTCTAGAGTTCCTGATCTTCTGGGTCTCTCTCTCACGCACTACCATCGACACTCCAAAGTCT
+
=<<<665=B;555999;===A;::;;;9:?AC@CCCC=CC8;8;@A@;@?8@@<B=05.3933-98?@?A@AA;;68???A2AA=AABB>BBCB=@?B>BB>;;:?;;6:@BCCCCC@BCC@B@BCBB;;<;5;;;;;AA?;99:999??A>>>?;?@@<@B;@9@??A@>999<@:;;09:>;99999$9?;>>7=BBB@@@@@@2999*959>>.529=;>@AB@@@@C@CCCB@?9=8::,:?@B:99@::;;99=====89994=<933;-33(3333
@ATNG8:01862:01389
GATGGTAGGCGAGAGTGAGACGCAGTACTCATTCGTTTCGGAAGAGACAGGTACGTTAATAGTTAATAGACGTACTTCTTTTTCTTGCTTTCGTGGTATTCTTGCTAGTTACACTAGCCATCCTTACTGCGCTTCGATTGTGTGCGTACTGCTACAATATTGTTAACAGTGAGTCTTGTAAAACCTTCTTTTTACGTTTACTCTCGTGTTAAAAATCTGAATTCTCTAGAGTTCCTGATCTTCTGGTGTCTGATCTGTATCACTACCATCGACACTCCAAAGTCT
+
==C=;@>=7;;666<;;;;==;;;><::>>>>5?@AC=>?<?=887??8804;;7;5:.33::58599///6333737==<=+89-2222'2733,78:5:?9>?>>>D;A@@??>::6;?>:?;===A>::9279::5:===>=787>>:::9//(///5796;4-,,,,***,2(,-888+826055::;*999:=0888:;:;;>>5;;;;+;>>;=7<7///<<;:::7;-//<<AB<@@@<>>>>=>>@<<<///=<=?BB;>>??==97779==.9///
@ATNG8:01866:01423
GATGGTAGCGCACACATAGATACAGTACTCATTCGTTTCGTAAGAGACAGGTACGTTAAGTAGTTAATAGCGTACTTCTTTTCTTGTCTTTCTGTGGTATTCTTGCTAGTTACACTAGCCATCCTTACTGCGCTTCGATTGTGTGCGTACTGCTGCAATATTGTTAACGTGAGTCTTGTAAAACCTTCTTTTTACGTTTACTCTCGTGTTAAAAATCTGAATTCTTCTAGAGTTCCTGATCTTCTGGACAGAGTGTGCAGATACTACCATCGACACTCCAAAGTCT
+
B@;>7;;AABCC>CBBAAAC;;9>>><8=?9913555)5555.5;9545939:77715(-----(/5:9:;:9;44.4444&4;44//:>30////(/6828<7:::=3506<=>CCAB?BBC?C?AABBCC;;6;CBB>BBAABAABGJCCC@AAC@CCCABA9@@CDCCCCBBB@B>===-:5;5<;;;;$9=@@>7<@BBBBBAAA5<<;;*;@@AB>B?BC?CJECCCC?C?CCBBBB:<<@?BBBHDCBBCBDBCBCCAABB?BBBBCCBBBB?CD<A@@@
@ATNG8:01867:01383
GATTAGTGATACAGATCAGACACCAGAAGATCAGGAACTCTAGAAGAATTCAGATTTTTAACACGAGAGTAAACGTAAAAAGAAGGTTTTACAAGACTCACGTTAACAATATTGCAGCAGTACGCACACAATCGAAGCGCAGTAAGGATGGCTAGTGTAACTGGCAAGAATACCACGAAAGCAAGAAAAAGAAGTACGCTATTAACTATTAACGTACCTGTCTCTTCCGAAACGAATGAGTACGAGAGTCAGAGCAGAGCTACCATCGACACTCCAAAGTCT
+
CBC@BCCBBBCCCCCBCCCDCCC?BBB?BBDBBB?B?BBABBBB?BC@D@BBBBAAAA3A??@@B?AAA@??3;:9:;;;*;?>@5555&5;;8;<<;@A@>B?B@CC?AAA?BCBBBBBCCCCCCCDCC?CCCC?AABBBBBB?C?CBB@CCBCBCBB?BAB?BD@CC?CBB?BBBAA<AAA?BDCCC3BB?ACAAAABBD?B?AAAA9>9:@AAA@AAAA@AA<?>@CC>CBB?BBCBBBBBBBB>BBDC@@@@@=><@@@<@@@:::<;;;398.????
@ATNG8:01871:01416
GATGGTAGCAGACGTGACAGAGCGCCAGAAGATCAGGAACTCTAGAAGAATTCAGATTTTTAACACGAGAGTAAACGTAAAAGAAGGTTTACAAGACTCACGTTAACAATATTGCAGCAGTACGCACACAATCGAAGCGCAGTAAGGATGGCTAGTGTAACTAGCAAGAATACCACGAAAGCAAGAAAAAGAAGTACGCTATTAACTATTAACGTACCTGTCTCTTCCGAAACGAATGAGTACTGCGTCTCACTCTCGCCTACCATCGACACTCCAAAGTCT
+
;<==@DA@CBCBCCBCJCCBBCBBC@CAA>@@@B@@;@<>ABBBBD@BB?B>A@A98777(99<=?A===?:::/88;>==+99.5.55)555.6>>>?>>>A4:6::39AA9??98;@@AAAA@@BBBB?ABBD?:::??=<A4;5<;;5:@??@??A=?>>779=@@<@A@<@>@:<.///(/:::;+6609667999@><@<A===:=8=<B@@=@BCBBAA6:6:=B9A9959A@ABBBBBBBBDCCECBAAA;;8;AA?BEBBBBA??>;@?8@@@A
@ATNG8:01875:01428
GATGGTAGTGCGTGAGAGTGAGACCCAGAAGATCAGGAACTCTAGAAGAATTCAGATTTTTAACACGAGAGTAAACGTAAAAAGAAGGTTTTACAAGACTCACGTTAACAATATTGCAGCAGTACGCACACAATCGAAGCGCAGTAAGGATGGCTAGTGTAACTAGCAAGAATACCACGAAAGCAAGAAAAAGAAGTACGCTATTAACTATTAACGTACCTGTCTCTTCCGAAACGAATGAGTACGAGAGAGCACACGTGTCTACCATCGACACTCCAAAGTCT
+
;<AB@DCCCCCCCCCBBDDEDD::;7;AB?ABBCBB>B?BBBBCBB?BB?B@AAABBBBB3C?@A?BBBBB>><1:=;::::*;C>D4:9:&5<A8;<<???>>C@C?CC?:::@CBBBCCCCCCCCDCCBB@BCCC?CBBBBBAA>B?BBB@BBBBBBBC?BCBBBB@BB@BBA>@AAA@;=8808<<==.<A:?888??BAA<>;>@BB8<8;@BBB?BBAAABB<?=?CB=BBB@AAABBBBBBBBDC?BBBB?>>>@@@AA<@===?>>>>?<?B:?888
@ATNG8:01831:01467
GATGGTAGCGCATATCAGCGCAGCCCAGAAGATCAGGAACTCTAGAAGAATTCAGATTTTTAACACGAGAGTAAACGTAAAAAGAAGGTTTACAAGACTCACGTTAACAATATTGCAGCAGTACGCACACAATCGAAGCGCAGTAAGGATGGCTAGTGTAACTAGCAAGAATACCACGAAAGCAAGAAAAAGATGTACGCTATTAACTATTAACGTACCTGTCTCTTCCGAGACGAATAGTACCTCTCAGACGCTCGTCCTACCATCGACACTCCAAAGTCT
+
==:=395555;;CCCCBAAAC;;;C=CA@<@B=:::7:5:?B@BBB?AA=@=AABBBFFD3D@CCCCDAAACDC<BA;;;;;*;@;=495,5;;7=966<<<>?9?<?C?ABB@BCAAABBBCCCCCBBAC@BBBD?BCCCBBBB>C@CBB?ABBBBBBD@BBBEBB?BA>9:::??>>>8::9299988(577;;?<==BCCACACC@A=A>@@BBB?DB@@@CC>@??BCCAAA?BBDCJGFDBBCDCGBBBBAAAA?@@A=@@@AAAB?@?@DD>DAAA
@ATNG8:01847:01467
GATGGTAGGAGACACGTCGCACACGTACTCATTCGTTTCGGAATGAGACAGGTACGTTAATAGTTAATAGCGTACTTCTTTTTTCTTGCTTTCGTGGTATTCTTGCTAGTTACACTAGCCATCCTTACTGCGCTTCGATTGTGTGCGTACTGCTGCAATATTGTTAACGTGAGTCTTGTAAAACCTTCTTTTTACGTTTACTCTCGTGTTAAAAATCTGAATTCTTCTAGAGTTCCTGATCTTCTGGTATACACACTCGCTCGCTACCATCGACACTCCAAAGTCT
+
BCCE?CBD@EDBCB=?BC==BCGDGCC>??==:=???8=@<9+----55766;=<;?6>.733;2728;;::22283688888$7:39@AA7?B@@597=7>A;A@A@:85:B>=>A>>9=A@5:5:::=====;?@??;?DBBA@@@@@@>>>??@:==>=BB<A<AA@??@AAA=A>>>>2>:?:>=BBA/<@@CC58:A@@AAB@@<;;;;+;///;6;7AA<A===D@@;>=AAAAAA9>>?:@@@AC=>===;;;?>=>>>>:>;;>@>>@AA<@@9>>>>
@ATNG8:01848:01460
GATGGTAGTGTCGATATGAGAGTGTGTACTCATTGTTTCGGTAAGAGACAGGTACGTTAATAGTTAATAGCGTACTTCTTTTCTTGTCTTTCTGTGGTATTCTTGCTAGTTACACTAGCCATCCTTACTGCGCTTCGATTGTGTGCGTACTGCTGCAATATTGTTAACGTGAGTCTTGTAAAACCTTCTTTTTACGTTTACTCTCGTGTTAAAAATCTGAATTCTTCTAGAGTTCCTGATCTTCTGGACAGAGTGTGCAGATACTACCATCGACACTCCAAAGTCT
+
////)/7688////779977///7//3333987)--9,55(--(-----44.4444437168//)/)/:/444844.3333&3828878;,33777,333,37399962616>>>>?C?696@:B9B@BB;;<A?BBCC>ABBBBCCDCCDCD;<;C>@<;6;B@D?ABECCBAA@=@AACC6@5;5;;;;;*;B;;;0;@@ABBCBDCBGDED5DBBBB:;9;IACCDEA@@?@@CCCCCC?@@B?BCBBBBBAAB>A@A000AAA?AABDBDB???>BA<@;99
@ATNG8:01848:01479
GATGGTAGTGATACAGATCAGACACCAGAAGATCAGGAACTCTAGAAGAATTCAGATTTTTTAACACGAGAGTAAACGTAAAAAGAAGGTTTATCAAGACTCACGTTAACAATATTGCAGCAGTACGCACACAATCGAAGCGCAGTAAGGATGGCTAGTGTAACTAGCAAGAATACCACGAAAGCAAGAAAAAAGAAGTACGCTATTAACTATTAACGTACCTGTCTCTTCCGAAACGAATGAGTACGATGAGATCTCGTGTGCTACCATCGACACTCCAAAGTCT
+
<>=>?CC>CCHIDDCDCBBBCCB@@=@CC?BAB::9=A8?A@9:4=8=C>B=999622222#20668>>>AAADF8>:;;;;;*4@;A2:9.///:5////<<=>>9<7;@<@@@=AA?>@HDFECCCCCCCC?CCCC?CABA@?@?<@<B@@>ACBCBCCB?AABBBB?BB>==>9==898*9<<7888888%/<7<///@@B??=?;>>@A<?<?ABBB@BAA@@@@=?AAAB=BBB@BBBBBBBBBBBCBA>?::8?>>A@AAA<AA????>===066(9999
@ATNG8:01858:01463
GATGGTAGATACTCGCTGATACACCCAGAAGATCAGGAACTCTAGAAGAATTCAGATTTTTTAACACGAGAGTTAAACGTAAAAAGAAGGTTTTACAAGACTCACGTTAACAATATTGCAGCAGTACGCACACAATCGAAGCGCAGTAAGGATGGCTAGTGTAACTAGCAAGAATACCACGAAAGCAAGAAAAAAGAAGTACGCTATTAACTATTAACGTACCTGTCTCTTCCGAAACGAATGAGTACGAGAGAGCACACGTATCGACACTCCAAAGTCT
+
;@DL@CDBBBBCC:;;;A??@?:;;09>?3448<<<6;2;>?@AAA877/78996777775%549553333..(..'.599999(9;7;:>@@2><;7;<@@BBBBA?A?A@=@AA>BCBEBBBCFCCCC@@@C@BBBB?BAA@A@AB>B?BBA>ABA@AA??;?AA????B@5000*00><<)//81776666$/959/./3399>9>9;9995:788?BB?A@?@@?B?B?BCG?AAA>A??@BCCBCBCB=89:?;;>889BB???A<;8;C9@>??
@ATNG8:01872:01453
GATGGTAGTGTGTCTCTGAGAGTAGTACTCATTCGTTTCGAAGAGACAGGTACGTTAATAGTTAATAGCGTACTTCTTTTTCTTGCTTTCGTGGTATTCTTGCTAGTTACACTAGCCATCCTTACTGCGCTTCGATTGTGTGCGTACTGCTGCAATATTGTTAACGTGAGTCTTGTAAAACCTTCTTTTACGTTTACTCTCGTGTTAAAAATCTGAATTCTTCTAGAGTTCCTGATCTTCTGGACGACGCGCACTGACACTACCATCGACACTCCAAAGTCT
+
66==<?CCCCAAAA;;@AA;;;AACB?????A=ABCE>CCC@CBBBBDD@BCBCC@C@BBBD?C@CCBCCCCBB@BCCCC1BB?BBCC>C@AA?BBB@AA9;;@CCFAJECCCBBBABAA?B@CDCCCCA@<@@@@?CCCCBBBBBABCCAAAB>BBB?BB@C@BBBBCBBBB=?:999-9;>;9:9:*;AABC?DAAAFBC<<;ACGDE5CBBDB?B@CC@CCCCABA@D?A@ACBC?BBC@CCCDCCCBBCBBBCCCCCCB@CBBBBABBBA<@?8BB99
@ATNG8:01875:01443
GATGGTAGTGTCATATGAGAGTGTGTACTCATTCGTTTCGGATGAGACAGGTACGTTAATAGTTAATAGCGTACTTCTTTTCTTGTCTTTCGTGGTATTCTTGCTAGTTACACTAGCCATCCTTACTGCGCTTCGATTGTGTGCGTACTGCTGCAATATTGTTAACGTGAGTCTTGTAAAACCTTCTTTTACGTTTACTTCTCGTGTTAAAAATCTGAATTCTTCTAGAGTTCCTGATCTTCTGGATATGAGTGACTCGTGCTACCATCGACACTCCAAAGTCT
+
,,220,-/://5;;;;<<===;;;=<==:99<6555:1<=266>?><<;<:=<=55057:333-4588:=<<??A<=:::000+///88/8/33-339533,3773768<@@@969@@CCC?@?@BCC;;;C?ACCDADGFFFCBBBCCCB;:;D@CCB?::2929994>955>7;:;::&4.459===0>@<;@6<00)/;700/549999(55555.55<<9>=;;9659=<@@>>9949=?=CA@@A@@@BCCDC;;;@@AA?CCCBBAB:00:@?4=:00
@ATNG8:01832:01481
GATAGCTCGCTGATGATATCTCCAGAAGATCAGGAACTCTAGAAGAATTCAGATTTTTAACACGAGAGTAAACGTAAAAAGAAGGTTTTACAAGACTCACGTTAACAATATTGCAGCAGTACGCACACAATCGAAGCGCAGTAAGGATGGCTAGTGTAACTAGCAAGAATACCACGAAAGCAAGAAAAAGAAGTACGCTATTAACTATTAACGTACCTGTCTCTTCCGAAACGAATGAGTACACACTCTCATATGACACTACCATCGACACTCCAAAGTCT
+
CBCCCBBBDCBAACCBCBCCBB@BCE@BBBB996:>AABBCCB?AA=@?@C?;=>>>.??CDBBBBBBBAA:A>BCEDD2BB?E5;;<*9;;6666;>>==B?B?CC????=??CCCBBDCECCBBCCC@CCBB@B@???A?<7@?BAA?ACCBBABB@BBAAAC@BB>AA@9<<987)8::488888(6=8=788??>@@<@<@@A@<@<@ABAA?BAAABBB?B@BBB=BBB?CCAACCCCAABBB>;;=@@CBBBBAAA?BBBBAAABBB?CC>BB9:
@ATNG8:01838:01480
GATGGTAGCTCTGCTCTGACTCTCGTACTCATTCGTTTCGGAAGAGACAGGTACGTTAATAGTTAATAGCGTACTTCTTTTTCTTGCTTTCGTGGTATTCTTGCTAGTTACACTAGCCATCCTTACTGCGCTTCGATTGTGTGCGTACTGCTGCAATATTGTTAACGTGAGTCTTGTAAAACCTTCTTTTTTTACGTTTACTCTCGTGTTAAAAATCTGAATTCTTCTTGAGTTCCTGATCTTCTGGGTCTACGCTCGTCGCGCTACCATCGACACTCCAAAGTCT
+
9;BB9=BBBCCGCCCDDBBBBBBBCBBBCAAA>ACCC=CC?C?CCB@@CD@CCCCC?C=BBCC?D?CCCC@BCDD=99999.9A?CBCD=DDBB@BBC@BB@BAACAB@BCCDCCCC?BBD?A?BCCCCBBB?BBCC@CBBBBBCBAACBBBBBB>BBB?BB@B@BBCCBBBCC@BCCCC:B>B;@???>?>#@BBCG=CBBBDDDBBA=AA@A0A??@C@B@BG@BB?BCCC@C@CBBCBC@CCCC>CBBBCDDBBAA@@BBBBBB>BBBBBBB@??577.:@99
@ATNG8:01849:01507
GATGGTAGAGTACAGTGTAGTAGACCAGAAGATCAGGAACTCTAGAAGAATTCAGATTTTTAACACGAGAGTAAACGTAAAAAGAAGGTTTTACAAGACTCACGTTAACAATATTGCAGCAGTACGCACACAATCGAAGCGCAGTAAGGATGGCTAGTGTAACTAGCAAGAATACCACGAAAGCAAGAAAAAGAAGTACGCTATTAACTATTAACGTACCTGTCTCTTCCGAAACGAATGAGTACGAGAGTCAGAGCAGAGCTACCATCGAATCCTCTTAGTCT
+
BBCC?CBBBCCCCDDDB@BBCCCCC@BBA=CDDCBB=A>BABCBBB@BB?B>BBBBCCBC2B?@B=A=BBB@@@:@>CBDCC5CC?D<AAA7@BB=@@@CCCCCD@B?BB@BBD<>>BCCCBBCCCCCDDBA>ACBB>BBBAAABB>C@C@@>ACBCBBBC?BBB@@A@DD=>=>9=9<<<3;;::88888(8=:?988@@D>>;><@ABB8;8;ACBB@CCBBBBB?B?AAA;ACC>?>>CBBB@@=A>AABD?@@@@>>??AD=A@@??8::5787<ABAAA
@ATNG8:01852:01489
GATTATTGTGTCTCTGAGAGTAGTACTCATTCGTTTCGGAAGAGACAGGTACGTTATTAGTTAATAGCGTACTTCTTTTTCTTGCTTTCGTGGTATTCTTGCTAGTTACACTAGCCATCCTTACTGCGCTTCGATTGTGTGCGTACTGCTGCAATATTGTTAACGTGAGTCTTGTAAAACCTTCTTTTTACGTTTACTCTCGTGTTAAAAATCTGAATTCTTCTAGAGTTCCTGATCTTCTGGTAGAGCGTGCATATATCTACCATCGACACTCCAAAGTCT
+
CCEABB?B@BAACCCCCBCCBCBC@@@??<:=9;;0;A>A?BA@@@@A?BBDFCACCABBB@C@CCCBB00-:366666'--(/9:<3>BBB>BBB?BG;;;BDGJACCCBBBCC@CBB@C@EBBBABBB>BBAA?CAA@CCBBBCCBBBCBD@AA@?BC@C@BBAA@ABDC@DBAAA7A=A=;;;<<*;BDDD=A;;;BBCBA@?BBBB5B@ABC@B>BC?BBB@A@C@C@CCCCBB=A@C=AADCCCBCBBBCCCBBB???@B@A@@??@@@=@C9A::9
@ATNG8:01854:01492
GATGGTAGTATAGAGCTCTACATAGTACTCATTCGTTTCGGAAGAGACAGGTACGTTAATAGTTAATAGCGTACTTCTTTTTCTTGCTTTCGTGGTATTCTTGCTAGTTACACTAGCCATCCTTACTGCGCTTCGATTGTGTGCGTACTGCTGCAATATTGTTAACGTGAGTCTTGTAAAACCTTCTTTTTACGTTTACTCTCGTGTTAAAAATCTGAATTCTTCTAGAGTTCCTTGATCTTCTGGGTGCGCTACAGTCTCTCTACCATCGACACTTCCAAAAGTCTATTCACCGACTGGCCCCATAGAG
+
AAAB<B>>C>CCB@=>96:A<AAABCCCBBBB?@A@B>BB?B?BBBBCCC>AACCC?B?B?A>:><>@@@A<=8808A>>>.9;2;>>?9?@?A=A>><@@7>>BA==9<AABAA@@<@>=:<;<<;>:;;A=DE@@<??>>>??@AAAA????A:==><>@<@>AA;99;=//*/7776-77=4:6666)69222-222222768;6;<;;.9;<>@;A=<;7;BBB77759)/(/86786---9.323;99=>>==>?A=<7330677333:==7=7<@@2779---06;9099,--(-32)2552--
@ATNG8:01856:01507
GATGGTAGTCTCAGATAGTCTATAGTACTCATTCGTTCGGAAGAGACAGGTACGTTAATAGTTAATAGCGTACTTCTTTTTTCTTGCTTTCGTGGTATTCTTGCTAGTTACACTAGCCATCCTTACTGCGCTTCGATTGTGTGCGTACTGCTGCAATATTGTTAACGTGAGTCTTGTAAAACCTTCTTTTTTACGTTTACTCTCGTGTTAAAAATCTGAATTCTTCTAGAGTTCCTGATCTTCTGGTCTACTACACTGTACTCTACCATCGACACTCCAAAGTCT
+
<<==;@?CCBDCCCCCBBCBBCCBBBCCCCA@=?AA?BC?C@BBBCDCB@BDDBB?B>AA??<@?ABBCCCDCA<:99988$3:6=799-:?>?=ACC>BC?;;;CCG@BBCCCIBC@CCB@B@CCAAAA@@?BCCD@CBBBBBBCCCAAACBBB=@?C=@A?A=AACCBCBBB@;;;@@7@>B;;;;;;;%9>===5@@A:;;C;;:@DDCD5C@@AB?B>BE@BBCB@@@?A=@@BBBB?BAB?CGBBADCCCBBCCCCCCCCC@BBBBCBBCBB>A@<ABAA
@ATNG8:01857:01488
GATGGTAGTGTCAGTGCGCGTCGTCCAGAAGATCAGGAACTCTAGAAGAATTCAGATTTTTAACACGAGAGTAAACGTAAAAAGAAGGTTTTACAAGACTCACGTTAACAATATTGCAGCAGTACGCACACAATCGAAGCGCAGTAAGGATGGCTAGTGTAACTAGCAAGAATACCACGAAAGCAAGAAAAAGAAGTACGCTATTAACTATTAACGTACCTGTCTCTTCCGAAACGAATGAGTACTGTATCTATTGTGCGCTACCATCGACACTCCAAAGTCT
+
BBBB?BBCCCCCC>=CBDCBB=CAA<@CDABBA@@@=@=??BCCCC@@?<???<?@@@?@.A?BBBBBBCCBCD:A@DCCCC5BC>C4;;;.;CC?BBBBCCCBB?B@CC@DBA?BCCBCCCCAA@CCCCBB?BCCC?BBA@?@771:?A@C@BBBBBCCC?AABBCC?BA;@@@8<<<:9.:::488888(8@:>888@@B=>:><@@BC<@<@@BBB@BBABABB?A=9993:AA?BBBBBBBBBBBBCBCB@;;;>>>?@@<??@@@?@===9<A:B787
@ATNG8:01861:01485
GATGGTAGAGTACAGTGTAGTAGACCAGAAGATCAGGAACTCTAGAAGAATTCGGATTTTTAACACGAGAGTAAACGTAAAAAGAAGGTTTTACAAGACTCACGTTAACAATATTGCAGCAGTACGCACACAATCGAAGCGCAGTAAGGATGGCTAGTGTAACTAGCAAGAATACCACGAAAGCAAGAAAAAGAAGTACGCTATTAACTATTAACGTACCTGTCTCTTCCGAAACGAATGAGTACTATAGACTATCTGAGACTACCATCGACACTTCAAAGTCT
+
CBDD=BBCCBCCCBBCCCBBBCEAA>ACDADCCA??=??AABBB??;?A<@=AB@BBCCC3C?BB@??===;;;19=>>@A@/=>4:1888(8;;8====???@@=A;??=AAA:?==AA??>:;;AA@>>@:>>CC;A==>>@?=9>;?>>9>?@@A@>>7>AAA??;>>9>>>;;;555,7<:6<====,//-/@>>BAA>>9@=AA=?7=;AA=;=;>>>=;;;;?<><<6<>>:>????=>=AA;;;>>@@@AAAA==AAA;>>>>===>>;AAC9C;88
@ATNG8:01865:01503
GATGGTAGCGCACACATAGATACAGTACTCATTCGTTTCGGAAGAGACAGGTACGTTAATAGTTAATAGCGTACTTCTTTTCTTGTCTTTCTGTGGTATTCTTGCTAGTTACACTAGCCATCCTTACTGCGCTTCGATTGTGTGCGTACTGCTGCAATATTGTTAACGTGAGTCTTGTAAAACCTTCTTTTACGTTTACTCTCGTGTTAAAAATCTGAATTCTTCTAGAGTCCTGATCTTCTGGGTGTTCATCGAGTATCTACCATCGACACTCCAAAGTCT
+
55<<8<=CAAAA><A:9:BBBBCAAABAA=BB@>ABC=BC4616;<:<??7;<><B?B=@@??8>89:4:::8;;43333&33-3:::=<=><AA>???9<@<<8588A>CCCCCCDD>BAB?B>BBDDABACBCCDD@BBBBBBBBCBBBBBDCC@BBB?BB=?=?BBBBC@@@=?9:9:-;5;=;;;;.;AABF>BCBBCHKBFC@BCCB5BBCIJ@B?A@=@BAABCBB@CCCCCC?A@@@<@BB@CCA@@CCCCCCC;;;;CCCECC;;;7;:.;@;9
@ATNG8:01867:01506
GATGGTAGCTCACGTACGTCACACGTACTCATTCGTTTCGGAAGAGACAGGTACGTTAATAGTTAATAGCGTACTTCTTTTTCTTGCTTTCGTGGTATTCTTGCTAGTTACACTAGCCATCCTTACTGCGCTTCGATTGTGTGCGTACTGCTGCAATATTGTTAACGTGAGTCTTGTAAAACCTTCTTTTTACGTTTACTCTCGTGTTAAAAATCTGAATTCTTCTAGAGTTCCTGATCTTCTGGTCTACTACACTGTACTCTACCATCGACACTCCAAAGTCT
+
9:BB?CCCBBBDAA>B:59BBAAACEDCCB;;8;BAB<BB?B?BBACDBC?BEABA?B?ABBB?B?BBCCCBB@@;66767+8@<AABB9ABBA=?@@:>=997:><<8=?>>>@@@;>>A:>:<<<?@??@<AAAA:>>A>>===?@@@A=>=B<====BD<A;A>>?@AA<<6<====2=:=8;8888,8=:;;,//6667:===:>>>>/>@AAB=B=>><>A>>>>@=@<@@A@@@:??D<A@@@@@?>?=<<>=>@A@;;7;===>>>?@@<;=4;996
@ATNG8:01869:01514
GATGGTAGTGTGTCTCTGAGAGTAGTACTCATTCGTTTCGGAAGAGACAGGTACGTTAATAGTTAATAGCGTACTTCTTTTTCTTGCTTTCGTGGTATTCTTGCTAGTTACACTAGCCATCCTTACTGCGCTTCGATTGTGTGCGTACTGCTGCAATATTGTTAACGTGAGTCTTGTAAAACCTTCTTTTTACGTTTACTCTCGTGTTAAAAATCTGAATTCTTCTAGAGTTCCTGATCTTCTGGTATGACTAGTGTACTACTACCATCGACACTCCAAAGTCT
+
@;999>====<>>>;;;<:///;;;;<==BBB?A@AA8@?;?;?C:;9696;>?@@;@:==?B@CACCCBBBCBA?@CDDE5BB@CCDD:@@;;6;BB>AA?AC@@@A?ABCCCCCCACBD@D@BCCCBBAB=AB;;8;CCCCDDCDBBBCCA@C@CBC@BB?C8::@;;:AAB499999*:9>;::;;;*;@@AC00000==>>=AACCDC3BBCCD?B?A@<@@AAABB?B@BBBCBC?CAC@D;;;BBHGIDDCCCCCBBBD@CCBBDCD@@@=?B;B;;:
@ATNG8:01877:01528
GATGGTAGCATCATGCATATCTCACCAGAAGATCAGGAACTCTTGAAGAATTCAGATTTTTAACACGAGAGTAAACGTAAAAAGAAGGTTTTACAAGACTCACGTTAACAATATTGCAGCAGTACGCACACAATCGAAGCGCAGTAAGGATGGCTAGTGTAACTAGCAAGAATACCACGAAAGCAAGAAAAAGAAGTACGCTATTAACTATAACGTACCTGTCTCTTCCGAAACGAATGAGTACCTCTCAGACGCTCGTCCTACCATCGACACTCCAAAGTCT
+
4444.5556>CCC@@@BBBBBABBB?BDB?BBAA??=?=BA??<AC@CC@B?A?@:::::$95:<=CBBBBABB>==>BBBB1?@;A4;;;&5;<<AA<<<<<<@9@?AA@DBB>BCAABDCCCDBBB@BAA>C;;;5:8=<===;6>8@@A>??ACCCAB?BCC>>>>@@<@AA9>><<>+88:488888(/:6;///==>>==B<A===A=@?@@@<@@@@@@?=@=@AB:@@B?>??BBBD@CBBBBAAA?@@A=;:68//*/;:====;675:<6<///
@ATNG8:01830:01545
GATGGTAGCTCTGCTCTGACTCTCGTACTCATTCGTTCGGAAGAGACAGGTACGTTAATAGTTAATAGCGTACTTCTTTTTCTTGCTTTCGTGGTATTCTTGCTAGTTACACTAGCCATCCTTACTGCGCTTCGATTGTGTGCGTACTGCTGCAATATTGTTAACGTGAGTCTTGTAAAACCTTCTTTTACGTTTACTCTCGTGTTAAAAATCTGAATTCTTCTAGAGTTCCTGATCTTCTGGTGTCGTCTATCATGTACTACCATCGACACTCCAAAGTCT
+
BBAB>BCBBBCCBBBCBABBCBBBCBAACC9989?@>AA>A@CCDECCC@CCCBA?A@BCBA?B?CAA@CCCDC;:9999*:=9@ACE?DBCB@CBB?BB>@@ACCCACBDDCCBC?BCC?C@ECCCCCBC?BBBB?BCCCCCBBBBCBCBABB@C>>:>?9?=@@ABBCCBB=?::::.:;@;:::;-;CBBB>CBBCCCCCCC@CDDD5CBBBC@CACD?BBCCCCC?C?CBBCBB>A8979BBBDCCBBCDDBBBCCCCD?BBBBBBB>>>=??8BB99
@ATNG8:01849:01575
GATGGTAGTCTCAGATAGTCTATAGTACTCATTCGTTTCGGAAGAGACAGGTACGTTAATAGTTAACAGCGTACTTCTTTTTCTTGCTTTCGTGGTATTCTTGCTAGTTACACTAGCCATCCTTACTGCGCTTCGATTGTGTGCGTACTGCTGCAATATTGTTAACGTGAGTCTTGTAAAACCTTCTTTTTACGTTTACTCTCGTGTTAAAAATCTGAATTCTTCTAGAGTTCCTGATCTTCTGGTAGAGCGTGCATATATCTACCATCGACACTCCAAAGTCT
+
C@?@>@;<?CEAAA>A<@@?;<>CBBB><<<C:ABBG>CC>A7@CB@ABB?BCCAB?B?AABB@B?BDE;;;<<;237777$7@8<8<<19855.59<7=B>??ADCC@CBCBCC@@>@BB?C?CCCCCDCB?CCCF>A@CBB@@@AA@@@??@?=@BB?BC>A=AABBBBBBF@@AABB7A>A>;<<;;*;AAAB>AABCCCCBBB@GGHE5C<<;C?C>BB@BABAAAA?B@BBABAA=??C@CCCA@@@@@@BCCCAAABBB>AABBAA>>>>;@C=C;<:
@ATNG8:01850:01545
GATGGTAGATACTCGCTGATAACCAGAAGATCAGGAACTCTAGAAGAATTCATATTTTAACACGAGAGTAAACGTAAAAAGAAGGTTTACAAGACTCACGTTAACAATATTGCAGCAGTACGCACACAATCGAAGCGCAGTAAGGATGGCTAGTGTAACTAGCAAGAATACCACGAAAGCAAGAAAAAGAAGTACGCTATTAACTATTAACGTACCTGTCTCTTCCGAAACGAATGAGTACACATCGTCGTGTCGTGCTACCATCGACACTCCAAAGTCT
+
BCBC?BBB9;6;><<<:--..(-(--/49<<<<B4949==>>?:5>A4949A@@?@@9A=>>BCBC;;;;;.:994444$44.5.55)59<.556559944057<<9===9BBBBBCBCCCBBBB@@@?BBBB@BBBBDAAB?C@A;;6;ABAABBB?BBB=;;:00+000<@@@<>06//)/:=:=+--(////8795858;?A@A<A;77;;:5:@@A@@@;?59:A;ABB<>>BBAABBABB@:;?CAA::9?>=>8839???AAA:;:;>C5A:88
@ATNG8:01855:01534
GATGGTAGTACATGATAGACGACACCAGAAGATCAAGGAACTCTAGAAGAATTCAGATTTTTTTAACACTAGAGTAAACGTAAAAAGAAGGTTTACAAGACTCACGTTAACAATATTGCAGCAGTACGCACACAATCGAAGCGCAGTAAGGATGGCTAGTGTAACTAGCAAGAATACCACGAAAGCAAGAAAAAAGAAGTACGCTATTAACTATTAACGTACCTGTCTCTTCCGAAACGAATGAGTACGATGAGAGAGCTCTCTCTACCATCGACACTCCAAAGTCT
+
B===:B===>>>;;;;;;<<=>>>>7;;<5999//)/393://5=B=8<;7>97744555555"58<?@DCCCBBCG>EDEEEJE5IC>A5;;09><9666<<ADCC?C@BB>?=>?CCCCCCCBBCBCCCCCB@DBBB<@@BBBB@@:A;>>?=@CBCCCCC?CCCCAA=BB>@A@:>@898+:=>9::::::%/<7<///;;?AA7;7:AAC3958@BBB@BBBBBBA=A=::9-;@@<?CCBCBBCCBBBBBBBBBA?::666@@<@>>>AAA<<=8=<4=;;:
@ATNG8:01829:01602
GATGGTAGGCACTGCGCACACATCCCAGAAGATCAGGAACTCTAGAAGAATTCAGATTTTTAACACGAGAGTAAACGTAAAAAGAAGGTTTTACAAGACTCACGTTAACAATATTGCAGCAGTACGCACACAATCGAAGCGCAGTAAGGATGGCTAGTGTAACTAGCAAGAATACCACGAAAGCAAGAAAAAGAAGTACGCTATTAACTATTAACGTACCTGTCTCTTCCGAAACGAATGAGTACACATCGTCGTGTCGTGCTACCATCGACACTCCAAAGTCT
+
BBED?C@@?@<<>C>@@CBBBCCBB>BCC?BACA;;9;?CCE@@@D@CA?A>:::BBCCD3C@BACCDCBA999,:?;;;;;';B<A5999&5;<9;@;=@?><A>A>?C@BBA?ABBBCBBBCCDCCCCCC@CBBB>BBBBBBBB?B?C?@=@BBBBBCB?BBBAAA@CC@AAA=?@>ED7>;;7;@EDE/9838///;=A==9=<AAAA=A=AACCC@BCAAACB>B>BCB<CA@=@BBBBBBCCB>>>=@@AB?>>BBBBBB?BAAABBB>896991@///
@ATNG8:01835:01624
GATGGTAGATACTCGCTGATACACCCAGAAGATCAGGAACTCTAGAAGAATTCAGATTTTTAACACGAGAGTAAACGTAAAAAGAAGGTTTTACAAGACTCACGTTAACAATATTGCAGCAGTACGCACACAATCGAAGCGCAGTAAGGATGGCTAGTGTAACTAGCAAGAATACCACGAAAGCAAGAAAAAGAAGTACGCTATTAACTATTAACGTACCTGTCTCTTCCGAAACGAATGAGTACTGTATCTATGTGTGCGCTAATCGACACTCCAAAGTCT
+
BBBB:=><BBBAB<;;;<@<A@@CC<CBB@AAAA@A=@399@A@@B>A@>@=9::@=>>>/>;==;@@@>>:::/9=;:999$5<5:.555&599.5655;;=:;7;9<>9=BB?BDC?AACCGCCCCCCBC@BABD?B???AA@?<@@CBA?BCCAAA??=?AAAAB???<>AC;@@@@>56751:;AAA/AA<@==>ABB;;6;8==>>;>;>A@:;7;A@@@AB@B?BCF>BBB?AAAEBBBBB999C?@@C@@@AA;;;>=BB>==;;779=@6>//-
@ATNG8:01836:01626
GATGGTAGCTATACGTATACTATGTACTCATTCGTTTCGGAATGAGACAGGTACGTTAATAGTTAATAGCGTACTTCTTTTTCTTGCTTTTCGTGGTATTCTTGCTAGTTACACTAGCCATCCTTACTGCGCTTCGATTGTGTGCGTACTGCTGCAATATTGTTAACGTGAGTCTTGTAAAACCTTCTTTTACGTTTACTCTCGTGTTAAAAATCTGAATTCTTCTAGAGTTCCTGATCTTCTGGCTCTCGTAGACAGATACTACCATCGACACTCCAAAGTCT
+
::5405=@;;>@<<<=@>=<<C959::544;6>9::-4:5:5334499;<9=====8>5444=7:7<=:::::66569999(69187655&2;884:;;69>:>A@A@>:@@@>>>>>:=@B:?;===::79;9=?@@<@@@AAD>>>>A===??@:>>>;@@<@<@@A@@@AAA=@>>?>2=7<46766(8==??9?D=;;;@>=<4:;::+;=<>D:@;?A<AAAA::8:;8<<><>C:?>@<??;>=>@AA>>>@;;7==77366699=@@@?<AD:A>==
@ATNG8:01842:01585
GATGGTAGTGTCATATGAGAGTGTGTACTCATTCGTTTCGGAAGAGACAGGTACGTTAATAGTTAATAGCGTACTTCTTTTTCCTTGCTTTCGTGGTATTCTTGCTAGTTACACTAGCCATCCTTACTGCGCTTCGATTGTGTGCGTACTGCTGCAATATTGTTAACGTGAGTCTTGTAAAACCTTCTTTTTTTACGTTTACTCTCGTGTTAAAAATCTGAATTCTTCTAGAGTTCCTGATCTTCTGGGATGTGTGCGCAGTGCCTACCATCGACACTCCAAAGTCT
+
BBAA=@BCCBCDB>CBBAAABCCCCBA@@@:;6;BAA9BB<;6666<=BBABC;;:@C@CBBB?B?BBBBA@@BB=;::::)9>A>??@C<@?@@=ABB?CC?AAADBB>BCCCCDBB?BCE@B?BDCCCCAA>ACCC@CBCCCBCCBBBCCCCCC?B@@>AC@B?BBBBBBBCC?A?>>?3>;@;:::::;;#;@AAE=BBBBCCBCCC@EDED3CA@BD?B>BC?BCCCCCC?C?CCCCCA;@999,9:::BCCDDDDBBBB?A;;7;BBCCCCAAA?EE=B::9
@ATNG8:01847:01603
GATGGTAGGCGTGTGAGAGTCTGCCCAGAAGATCAGGAACTCTAGAAGAATTCAGATTTTTAACACGAGAGTAAACGTAAAAAGAAGGTTTTACAAGACTCACGTTAACAATATTGCAGCAGTACGCACACAATCGAAGCGCAGTAAGGATGGCTAGTGTAACTAGCAAGAATACCACGAAAGCAAGAAAAGAAGTACGCTATTAACTATTAACGTACCTGTCTCTTCCGAAACGAATGAGTACGATGAGAGAGCTCTCTCTACCATCGACACTCCAAAGTCT
+
>=A=:=>>9===@CCDFDDABBBBB5>BB@CCCCCB?B?CCCCBBB?AB?AAEBBBBBBB3B>AA@9:9B@@@@8??77888'6:6:6;;;2;??6>>;==AAAD=B=??;???<@???AA??>ACC???AA<A?AA;@>@>AA@A:;5<5516@@@?AAA==@@@>>:::7:@@;=>==>8==95////)//(/=>>BBB??;>=DBAA<A<@@>==:<>>>;;;;A=@@@9@@@<???A>>=C;;;>=?>??:::=??@BAA=A<<<@@@???<AA:A@@@
@ATNG8:01847:01615
GATGGTAGCATCATGCATATCTCAACCAGAAGATCAAGGAACTCGTAAGAAAGAATTCAGAATTTTTAACACGAGAGTAAAACGTAAAAAGAAGGTTTTACAAGACTCACGTTAACAATATTGCAGCAGTACGCACACAATCGAAGCGCAGTAAGGATGGCTAGTGTAACTAGCAAGAATACCACGAAAGCAAGAAAAGAAGTACGCTATTAAACTATTAACGTACCTGTCTCTTCCGAAACGAATGAGTACGATGAGAGAGCTCTCTCTACCATCGACACTCCAAAGTCT
+
4<<>266<?=666<5559;44444.45444.38833034923733393333(334>8<B:3/2:::*;3887.........&..44<==*55.5.555&5<<79;6554499383885:9:8=?;:?>959>?@966?@;C999?C555;::=9=8<00)/::9:;==8=B==8=4<A=997;<88;;/832+2255'2:3758566655+22'25257?6<<BCB?C;;;;<<7;69980888-339::ABC@A@?==;77:::6659///48/.59998556;>17---
@ATNG8:01849:01591
GATGGTAGTATAGAGCTCTACATAGTACTCATTCGTTTCGGAAGAGACAGGTACGTTAATAGTTAATAGCGTACTTCTTTTTCTTGCTTTCGTGGTATTCTTGCTAGTTACACTAGCCATCCTTACTGCGCTTCGATTGTGTGCGTACTGCTGCAATATTGTTAACGTGAGTCTTGTAAAACCTTCTTTTTACGTTTACTCTCGTGTTAAAAATCTGAATTCTTCTAGAGTTCCTGATCTTCTGGCGCTCTGTCACGTCTGCTACCATCGACACTCCAAAGTCT
+
55:<8=BDBCCICCBBCBCBBB@@@CBDAC??=?@@A9??<?=???CBDD@DDDBB?B?BDB?<?:??AA???BB=>>=<=/6618@A?9@@<=:=>A=@@<@@>=<<188==BB@@<@@A7:7:==><>>?<AAAA9==@???>>>==BB;;;@<=>>=@A=A=>>>AA@@@@<===DD;D;@;A;;;;+88998*//86668<=@<ABBC/A???D=A=AA<AAAAAA?;A;@??>>>:99955669999?=?AAAAAA@@@@7=;AA>>>?<<8<D9@@AA
@ATNG8:01852:01600
GATGGTAGACATATCGTACTCTCTGTACTCATTCGTTTTGGAAGAGACAGGTACGTTAATAGTTAATAGCGTACTTCTTTTTCTTGCTTTCGTTGGTGTTTCTTGCTAGTTACACTAGCCATCCTTACTGCGCTTCGATTGTGTGCGTACTGCTGCAATATTGTTAACGTGTGTCTTGTAAAACCTTCTTTTTACGTTTACTCTCGTGTTAAAAATCTGAATTCTTCTAGAGTTCCTGATCTTCTGGGTGCGCTACAGTCTCTCTACCATCGACACTCCAAAGTCT
+
>>>?:>@@BCC?>=<<=@@@;;;;<=B=>CBB?B@?==2?9==?><<8=<7==>>>>A>ACCC?A9>==655522+22222$22478<C3;66/6)/...'.83::88;;5;??>??=>:>AB=A=<;;@@???<BCBC:=>@@@=>=:;=67---3*--65;=5=:>BB>>>>@@<===BB5@<@:>>AAA/;999=6;///<<@C>>:>DEE/>:;;A=A=AA=>>>@@@@<@<AA><?A=@>>@8@>>AAAAA>??>AAA@<<=<=>=>99:///7AA<A;;;
@ATNG8:01864:01624
GATGGTAGGACGAGCGTCTGAGAGGTACTCATTCGTTTCGGAAGAGACAGGTACGTTAATAGTTAATAGCGTACTTCTTTTTCTTGCTTTCGTGGTATTCTTGCTAGTTACACTAGCCATCCTTACTGCGCTTCGATTGTGTGCGTACTGCTGCAATATTGTTAACGTGAGTCTTGTAAAACCTTCTTTTTACGTTTACTCTCGTGTTAAAAATCTGAATTCTTCTAGAGTTCCTGATCTTCTGGGCAGACTCTCACACGCCTACCATCGACACTCCAAAGTCT
+
66>>:>>C?BAAACBCBBBEDCDC?CCCCCCD?CCCC=AB>B@CCCCBBB?ECCCC@C?CAAA?C@CCBBBBBDD?BBCCC1BB?BBCC=CDBB?BCB>BC>@@@EEJ@CCBCCCBB?@CC@D@CCCBA@@C@CDCC?CBBBCBCCBCBBAABBC?CA@>BB>B>BBCCCCBCB<?99:9-:>B9:::::*;CBBC=CCCDHCCBBB>BELF3CABBEACBCC?CCBECCC?B?BBBCBB?BABB<BCCBBBCBCBBBCCD@DDD?BBBCDCBAAA>??8A???
@ATNG8:01872:01612
GATGGTAGTCTCAGATAGTCTATAGTACTCATTCGTTTCGGAAGAGACAGGTACGTTAATAGTTTAATAGCGTACTTCTTTTTCTTGCTTTCGTGGTATTCTTGCTAGTTACACTAGCCATCCTTACTGCGCTTCGATTGTGTGCGTACTGCTGCAATATTGTTAACGTGAGTCTTGTAAAACCTTCTTTTACGTTTACTCTCGTGTTAAAAATCTGAATTCTTCTAGAGTTCCTGATCTTCTGGTCTACTACACTGTACTCTACCATCGACACTCCAAAGTCT
+
:5958=<<ACBBBC>>=>;;;==<==;;;<<;7;<<<0668<9><9=9::+/-88989-0////(4.44><<<<:8-33888'8:28377*38999=;;;@C99:BB@A?ABBBBBBB>BDB=A?ACJGBABC@CCCB?EBB;;;@0000000/693700+4=5:5;45555;;<799999*9.9.5995*5559:1:556;;;===7<<<<(:9955157;;069@A?>@<@;@@@AAB59:;4;@@ACCCCC;<;CCC;;;CC@@;;;BB@??C@CC>DBBB
@ATNG8:01873:01588
GATGGTAGACATATCGTACTCTCTGTACTCATTCGTTTCGGAAGAGACAGGTACGTTAATAGTTAATAGCGTACTTCTTTTTTCTTGCTTTCGTGGTATTCTTGCTAGTTACACTAGCCATCCTTACTGCGCTTCGATTGTGTGCGTACTGCTGCAATATTGTTAACGTGAGTCTTGTAAAACCTTCTTTTTACGTTTACTCTCGTGTTAAAAATCTGAATTCTTTCTAGAGTTCCTGATCTTTCTGGGTGCGCTGACAGTCTCTCTACCATGACACTCCAAAGTCTCTC
+
<=>?7;>B;::>>666;BB;5655::>AAC@A>A@?A;?><??BB>>=BC>BBBBA?B?@AAA<A=AAABC==281222222#2606:65-5-,,(,,,)-805598<=9=>@@CAA?<AAD9>9888<;=;A;A@@>299=9::@@;;>9;///;666:<=<8=<>>>BB@@??:>;:;:1::?:>=AAA/AA887.88866677-/+/99:+::>>>:>:888'2<9:956/6)/.58555'.333,..-55--.7777::9987776;;;;989.-,,6,6,*,,*2
@ATNG8:01875:01615
GATGGTAGCATCATGCATATCTCACCAGAAGATCAGGAACTCTAGAAGAATTCAGATTTTTAACACGAGAGTAAACGTAAAAAGAAGGTTTTACAAGACTCACGTTAACAATATTGCAGCAGTACGCACACAATCGAAGCGCAGTAAGGATGGCTAGTGTAACTAGCAAGAATACCACGAAAGCAAGAAAAAGAAGTACGCTATTAACTATTAACGTACCTGTCTCTTCCGAAACGAATGAGTACTGCGTCTCACTCTCGCCTACCATCGACACTCCAAAGTCT
+
@>BC?CBA==B>><;;B@@@@?;;A9BBD;8:B9:56>98==794>8BB@B?????;888)539999:9;;887(7594444$4;6;4955&5<<59;;;>>>>B?C?CD?AAC?ABCCCBABDCDDA@@GE@DA@@<@:::BABA?B@CCB?BDCA@?BC?;;;FFE?CB?99:5:9@BA,98818<<==/=@<@@@@B=>=?;?:?;;;;?<AABBB?BCBBBCDAA@?;;5:00,00@@CCBBBC?A@BBBAACCCBA>A;;8:BCCCFD???>AB=BBBB
@ATNG8:01876:01628
GATGGTAGGACGAGCGTCTGAGAGGTACTCATTCGTTTCGGAAGAGACAGGTACGTTAATAGTTAATAGCGTACTTCTTTTTCTTGCTTTCGTGGTATTCTTGCTAGTTACACTAGCCATCCTTACTGCGCTTCGATTGTGTGCGTACTGCTGCAATATTGTTAACGTGAGTCTTGTAAAACCTTCTTTTTACGTTTACTCTCGTGTTAAAAATCTGAATTCTTCTAGAGTTCCTGATCTTCTGGGCAGACTCTCACACGCCTACCATCGACACTCCAAAGTCT
+
B@@@455955559<99556<;;;A<CC>@@C?9>CCD:??>A?BBBCCBA@BCBEG?C?CEFC@C@CCBBBCCCB=@@@@A0??;?@@@;@CAB>CBA=AB=A@@DFHECCBBBC;;9;CC@B@DCCBCBCH@ECCGADBBBBBA@@@AAA@@?C?BAA<??=A>AABBBBABA>A;;;;-;;A2:9>>>,>ABAC<B9:9BCB@<;?B===*559;==A8::?@@@A>??;>:>>?>>B=??@B<BCBCBB@@@AAA=<<+00=;;=@C@><=00+0=8=ACB
@ATNG8:01828:01638
GATGGTAGCACACGAGATCTCATCGTACTCATTCGTTTCGGAATGAGACAGGTACGTTAATAGTTAATAGCGTACTTCTTTTTCTTGCTTTCGTGGTATTCTTGCTAGTTACACTAGCCATCCTTACTGCGCTTCGATTGTGTGCGTACTGCTGCAATATTGTTATCGTGAGTCTTGTAAAACCTTCTTTTTACGTTTACTCTCGTGTTAAAAATCTGAATTCTTCTAGAGTTCCTTGATCTTCTGGGCAGACTCTCACACGCCTACCATCGACACTCCAAAGTCT
+
@BCC?BBBB@ABAA@;>@A@>@::=BAAA@BB>B>>>9=@:>0//88;:AA>BA@AA;?9?A@?6A6<@BBBBB=B=A>>??.==9=888*5>?B:?>?;?B@A:;;??8==>>?C8868BB>D=>>>>>>>@=BBBB:=>>>??@A@@@>>;;;>;;;<=BB=AA???A@@@AA:?>ACC2?59296898*9;;;>-//669:<==>4::::*;;;;B=B=;;8;BB=9:958)/(/<9:<6---;.93337989>ABBAAA5:<B=>;;;>>>A>>;AC9?<77
@ATNG8:01835:01645
GATGGTAGTACATGGATAGACGACACCAGAAGATCAGGAACTCATAGAAGAATTACAGATTTTTAACACGAGAGTAAACGTAAAAAGAATGTTTATCAAGACTCACGTACAATATTGCAGCAGTACGCACACAATCGAAGCGCAGTAAGGATGGCTAGTGTAACTAGCAAGAATACCACGAAAGCAAGAAAAGAAGTACGCTATTAACTATTAACGTACCTGTCTCTTCCGAAACGAATGAGTACAGAGAGTACGATATGTCTACCATCGACACTCCAAAGTCT
+
55==7<66599;55.5:999;;<<<<86668::://-(-(-6-//:89378(/(/66633333$338778::;:::<3;;33333$398;<;7.333938333573....3.335/55:6??A99:BBBABBC@B????BBBBAA;;5?<@??<?BCCCCB@<?<<<//).73../5>:>A@777735788)..(....75653.346///59077CCGABBBBBDC?B@DAA<@00-000;;;@BCBBBBBBBBAABC?>?@661///9978<>><BB<A999
@ATNG8:01838:01644
GATGTGGAGACACGTCGCACACGTACTCATTCGTTTCGGAAGAGACAGGTACGTTAATAGTTAATAGCGTACTTCTTTTTCTTGCTTTTCGTGGTATTCTTCTAGTTACACTAGCCATCCTTACTGCGCTTCGATTGTGTGCGTACTGCTGCAATATTGTTAACGTGAGTCTTGTAAAACCTTCTTTTTACGTTTACTCTCGTGTTAAAAATCTGAATTCTTCTAGAGTTCCTGATCTTCTGGTGTCTGATCTGTATCACTACCATCGACACTCCAAAGTCT
+
B@BDDD?CCCCDBBBABACCDCCCBBBB@@=@BAC>CEAL?A@?BABB@BABBC?C?BBBB?B?CBBBBBBBB?>AAAB.=<:=8888&7D@B?BBB@B>;==?AA;==>??AAD=???:=:>AA@>>>B<@@=<8<:::;@???A@??==>F<>>>;?D<A<@@@@>@AA?:??>DD3?:?7;;>>>.=@===.56===@@;<<=ACDC/B:::@<@<A@<@AAA@>=:<;?@=>8858@A;>>@@@@@A>@=;;@>>;;;@<@AAA@@>===;@A7?<<<
@ATNG8:01841:01636
GATGGTAGTGTCATATGAGAGTGTGTACTCATTCGTTTCGGAAGAGACAGGTACGTTAATAGTTAATAGCGTACTTCTTCTTCTTGCTTTCGTGGTATTCTTGCTAGTTACACTAGCCATCCTTACTGCGCTTCGATTGTGTGCGTACTGCTGCAATATTGTTAACGTGAGTCTTGTAAAACCTTCTTTTACGTTTACTCTCGTGTTAAAAATCTGAATTCTTCTAGAGTCCTGATCTTCTGGTCTACTACACTGTACTCTACCATCGACACTCCAAAGTCT
+
=>AB@BBCBBCCIGBBBCBCCBBCDDCBA@@B?CCDD=BB?B@CICBBBE?CBBBC?C@CCAA>B@CDCCBBBBB@BA?AA>AA=?=>>7?@@A=AAB>AA=AABBBC?CBCEGCCC@CCC?C?CCBB@@@CAGCCCBCABBCCCCBDDCCBABB@BCB?BB@D?CBBBBBBAA>?::::.;>B=;;;;.9@??C>BBBCBBCBBB>BBBB0BA@AB?CACD@DCBBBBCB@BBBCBB>@@D@CCBBBDCCCBABCDDECCCC>BABCCCCB@@699,::89
@ATNG8:01842:01645
GATGGTAGTCTCAGATAGTCTATAGTACTCATTCGTTTCGGAAGAGACAGGTACGTTAATAGTTAATAGCGTACTTCTTTTTCTTGCTTTCGTGGTATTCTTGCTAGTTACACTAGCCATCCTTACTGCGCTTCGATTGTGTGCGTACTGCTGCAATATTGTTAACGTGAGTCTTGTAAACCTTCTTTTACGTTTACTCTCGTGTTAAAAATCTGAATTCTTCTAGAGTTCCTGATCTTCTGGACGACGCGCACTGACACTACCATCGACACTCCAAAGTCT
+
BBBB?CA;>;:;55655<<<<>>>?BA<::4404==<2==.616<;;;99.4:8>:7?;?CBB?C@DDD;66>;9877778'7;:;79<4::;>:<;;6;@6::CBBBACBA@@BBB>BBB?B?CCBBBB;;8;BBB@CBBBCDDEBBBBCBBBB?BDD@CE9:9:CAAABA;;4;;;;099=;9:::69BABB<BAB;;:::9@2:;;;*;9:?B;@=@@;>@A@A@@=@?AA@AAB>AAB@CCAAAHGBA@A@BCCAAABB?A@@@AAB:::>AB;AA00
@ATNG8:01843:01672
GATGGTAGGCGACATACATACGCGCCAGAAGATCAGGAACTCTAGAAGAATTCAGATTTTTAACACGAGAGTAAACGTAAAAAGAAGGTTTTACAAGACTCACGTTAACAATATTGCAGCAGTACGCACTCAATCGAAGCGCAGTAAGGATGGCTAGTGTAACTAGCAAGAATACCACGAAAGCAAGAAAAAGAAGTACGCTATTAACTATTAACGTACCTGTCTCTTCCGAAACGAATGAGTACGTGTGCGACGTGTCTCCTACCATCGACACTCCAAAGTCT
+
@@@?399:55@@@@BBEBBBCCDCDADED@BBBCAA=A>AAA@CCF?BB7948??@AAAB2B@CCICCCDGCBB:??:::::*:C>B4;;;6;B@??A?BBBBBC?B>BB?BBB;>>CCBBBCCCCCBBBCC?DCCC?BBBACBCC<@=@996:CBCBACA?ACAAAA>BB>===<@@BBB;BAA=?AAAA/<<6<666AAB??:?;??AA=A=AACBB@BCC??@A<@<?CC>BCF?BBBBBBCBBBA@@AA>>:>>???;A<<:;??>@@?@?@<A?7?566
@ATNG8:01853:01672
GATGGTAGGACGAGCGTCTGAGAGGTACTCATTCGTTTCGGAAGAGACAGGTACGTTAATAGTTAATAGCGTACTTCTTTTTCTTGCTTTCGTGGTATTCTTGCTAGTTACACTAGCCATCCTTACTGCGCTTCGATTGTGTGCGTACTGCTGCAATATTGTTAACGTGAGTCTTGTAATACCTTCTTTTTACGTTTACTCTCGTGTTAAAAATCTGAATTCTTCTAGAGTTCCTGATCTTCTGGTGTCTGATCTGTATCACTACCATCGACACTCCAAAGTCT
+
<=>:<@=B?DCCCCC?BBBBCCDGADCCCCBB@BAAA>AFAG?BBBFDCC@CCCDC@D?BBAA?B@DDBCCCCBB?BBCCC1CC?BACB<@BBB?BBB>BC=@@@CCCACCCCBBCC@CCB@B?CECBBBBB@DDDB?CCCCCCCBBBCDDBBBB?BBB?BB?B>B?BA@AA::4;;;5;BD?B?AACCB2BCBBB>BCCAAAA@@A?ABAB2B@@AB@B@DD?BBCBBBB?A@CCCABD?C8999BC@BBCDBBBBBDCC@@AC@CBACCCCCCC?@@<@BBB
@ATNG8:01871:01631
GATGGTAGTATATCGCGTCGCTATCCAGAAGATCAGGAACTCTAGAAGAATTCAGATTTTTAACATCAGAGAGTAAACGATTAAAAAAGAAGGTTTTACAGACTCACGTTAACAATATTGCAGCAGTACGCACACAATCGAAGCGCAGTAAGGATGGCTAGTGTAACTAGCAAGAATACCACGAAAGCAAGAAAAGAAGTACGCTATTAACTATTAACGTACCTGTCTCTTCCGAAACGAATGGTACATAGATATACGTATAGCTACCATCGACACTCCAAAGTCT
+
BBCCACB=A==;;;<=;;;===C@?::;;49@<5566;49==666=:=<:=7/////888'50555-////-//68/8///036666$..(2+222&26666255>>=>:=7=@58777<788BBBBBBBABBAA@;>>>A<A>>>???@:A>=>><@@@?;;;D=AA>>?A<@?8;::8<=>@@:=<<:9988)2946555;;7:>5858;77<A=AADBC@BCCCBBB?B@BCC>CCC?AA>A@BBBBB>??BBBB<>@>A>>>A=;;=AAA>>>?;BB=C;:;
@ATNG8:01874:01678
GATGGTAGCGCATATCAGCGCAGCCCAGAAGATCAGGAACTCTAGAAGAACTCAGATTTTTAACACGAGAGTAAACGTAAAAAGAAGGTTTTACAAGACTCACGTTAACAATATTGCAGCAGTACGCACACAATCGAAGCGCAGTAAGGATGGCTAGTGTAACTAGCAAGGATACCACGAAAGCAAGAAAAAGAAGTACGCTATTAACTATTAACGTACCTGTCTCTTCCGAAACGAATGAGTACTGCGTCTCACTCTCGCCTACCATCGACACTCCATAGTCT
+
;ADD@C@;@CCCCCBBCDDCCCACA>ABBGDCCEBB>C=@@BBCCD?CC>BBA@A@@@@@.@=@@BAABBBBCC>BBBBBBB3AA;@2:::*8=96:=88;:<5:7;7;B;???<?@??BBBBCBCGCCDDC@DCAA?ABCBBBAB>BACBA?ACBBACCB?AAACAA>C?BBBB>AABBA;A9979ADDD/@@<@888AABAA;A;????=A=A>CAB?BCAAABB?B?ACF?CCC?ABCCBABBCBBBAAA@@?AA@::::CD@EAABCBDB??=?BCC>>>
@ATNG8:01834:01694
GATGGTAGCTATACGTATATCTATGTACTCATTCGTTTTCGGAAGAGACAGGTACGTTAATAGTTAATAGACGTACTTCTTTTTCTTAGCTTTCGTGGTATTCTTGCTAGTTACACTAGCCATCCTTACTGCGCTTCGATTGTGTGCGTACTGCTGCAATATTGTTAACGTGAGTCTTGTAAAACCTTCTTTTTACGTTTACTCTCGTTGTTAAAATCTGAATCTTCTAGAGTTTCCTGATCTTCTGGGGTTGTATCAGCGAGTTATCCTACCCATCGACACTCAAATCT
+
=>>@?C=B??>BBAA;555788:///88;<<:.444::&4:3838:99:<=5858489?8?8@@=>=@@0//7669?8@@AAA.;;322788./0//(/6606;89=<;<=6;978????<>>><@<=====>=?<????:====>;;;;;A@=888:4:9:5:B=B=A@?;<;;;<*//666-69@9@====,<:667)--6---79698+222&25559375626------6.73569:::9;////(/(/-337--/79460452,2222,2222,,-77677..-,
@ATNG8:01839:01703
GATGGTAGCGCACACATAGATACAGTACTCATTCGTTTCGGAAGAGACAGGTACGTTTAATAGTTAATAGACGTAACTTCTTTTTTCTTTTGCTTCTGTGGTATTTCTTGCTAGTTACACTAGCCATCCTTACTGCGCTTCGATTGTGTGCGTACTGCTGCAATATTGTTAACGTGAGTCTTGTAAAAACCTTCTTTTTTTACGTTTACTCTCGTGTTAAAAATCTGAATTCTTCTAGAGTTCCTGATCTTCTGGAGATACACATGATACTCTACCATCGACACTCCAAAGTCT
+
66==9>CBBCCEGCFCBBBAA?>??994<8770455@6>>=@>99999@>3444444(4.3//9(-(----59983::3888888$8888+8//)////937-//(//(////35.5<<<==BB@BBB8;4;@A>AC9:2:@:929999?@@?@CD@AABBA=;;9;>>:?7@@A996>>=9>==<<<'93934444444"49444)4444::5559.5555$5999:6;6;>760000/:472=:@@@@<@?A<ABAAADBBBBCBBCCAAAAA@AAABA@@A993:=5CD;;
@ATNG8:01849:01709
GATGGTAGCTATACGTATATCTATGTACTCATTCGTTTCGGAAGAGACAGGTACGTTAATAGTTAATAGCGTACTTCTTTTTCTTGCTTTCGTGGTATTCTTGCTAGTTACACTAGCCATCCTTACTGCGCTTCGATTGTGTGCGTACTGCTGCAATATTGTTAACGTGAGTCTTGTAAAACCTTCTTTTTACGTTTACTCTCGTGTTAAAAATCTGAATTCTTCTAGAGTTCCTGATCTTCTGGATAGCGACGCGATATACTACCATCGACACTCCAAAGTCT
+
BBCE@DBCBC>BCBCCCCCBBBC@;?BBB@AB?BBCC>CB?B=@@?AAAA?BCBBB?B?CCCC?B?BBBBBBBBC?>;===.:<:>@AA:?B@@579D?BB?>>??<;9;@AABB;;7<>=4949<<@AAAA<AAA?<@<=;>>=;<AAAA<==A<@@@<AA<@:>==>>?>??<???CB5A:?:==>>>*89777*--3---999=;@@@@/@BA@@=A=::7;=?>;>;;@9<=<<>>9>=A=AAAA999AA@@<;;>>@@??:???AAA===>;@@7@=>=
@ATNG8:01853:01705
GATGGTAGATATATGCACGCTCTACCAGAAGATCAGGAACTCTAGAAGAATTCAGATTTTTAATCTCGAGAGTAAACGTAAAAGAAGGTTTTACAAGACTCGACGTTAACAATATTGCAGCAGTACGCACACAATCGAAGCGCAGGTAAGGATGGCTAGTGTAACTAGCAAGTAATACCACGAAAGCAAGAAAAAGAAGTACGCTATTAACTATTAAACGTACCTGTCTCTTCCGAAACGAATGAGTACACATCGTCGTTGATCGTGCTACCATCGACACTCCAAAGTCT
+
44457=><;;656555;;666>>>D9=>>:555;::6;254>888=7;:7@7?==:;@??0=/..88;777;;==-554444&4;6;.555&5<<9====666?;;7;9<<9=<<9====@?C;;<FCDBBAC?B??;:;888//)/6075=:;78:::///96/44===644/16::*//9::59/5+52222$282622299=:>7:5:<<<188)5;ABB?B@??@@@5:6:?=6=??498?799AA@@AAAAA@?;0000==:;===8A<<====<;;48;3;>>=
@ATNG8:01873:01694
GATGGTAGGCGACATACATACGCGCCAGAAGATCAGGAACTCTAGAAGAATTCAGATTTTTAACACGAGAGTAAACGTAAAAAGAAGGTTTTACAAGACTCACGTTAACAATATTGCAGCAGTACGCACACAATCGAAGCGCAGTAAGGATGGCTAGTGTAACTAGCAAGAATACCACGAAAGCAAGAAAAAGAAGTACGCCATTAACTATTAACGTACCTGTCTCTTCCGAAACGGAATGAGTACAGAGATACGATATGTCTACCATCGACACTCCAAAGTCT
+
?:>9:>9B<@BAAE@?@BCC@ABGCACCC@@@@@@@?B?AAAACBC@AB@B@>>?B@AAA1@=AECCCDDCBCB=AC;;;;;*;C5;5;;;&9@>:?@??=???D?B>BA@CBB?BCBBBBBBCCCCCCCFE@BB@@>@@DDCBBB9A;@;;5;CBBABBB?BBBAAA=>?7>@?188888*::93:8888(/8/6///994::4:6=;77/86;=><=:=A<<<<<,/-/@@6895><@D;;;>BB@@@AA===@>>><===@@=A>>===<=<<5::3;?A@
@ATNG8:01839:01746
GATGGTAGTGTCAGTGCGCGTCGTCCAGAAGATCAGGAACTCTAGAAGAATTCAGATTTTTAACACGAGAGTAAACGTAAAAAGAAGGTTTTACAAGACTCACGTTAACAATATTGCAGCAGTACGCACACAATCGAAGCGCAGTAAGGATGGCTAGTGTAACTAGCAAGAATACCACGAAAGCAAGAAAAAAGAAGTACGCTATTAACTATTAACGTACCTGTCTCTTCCGAAACGAATGAGTACGAGAGGAGCACACGTGTCTACCATCGACACTCCAAAGTCT
+
:;@B?CCCCCCCCCBBBBBBBBBCB@CBC@CBA@AB?B>AABBBAB>??;??@>>9::::(9?BCDCBAABBBB>??BFDDD5CB>B5;;;.;BB<?@@@BA@@A<A>AC@CCC@DAAABCCCCBBBDCCBB?B@@A>B?>?BB@@=@=B??=@CCBBACC?@A@AAA?CD@>>?8<<976)9<<7888888%/<7>///=@B==:=<BBBB;?;?@CCB@CAAABBB?C????7?AA9??ABBCDBAAAD<=>ABB:::@@@@@@@=@=>=>>>>=?;AD:C777
@ATNG8:01842:01766
GATGGTAGTGTCATATGAGAGTGTGTACTCATTCGTTTCGGAAGAGACAGGTACGTTAATAGTTAATAGCGTACTTCTTTTTCTTGTCTTTCTGTGGTATTCTTGCTAGTTACACTAGCCATCCTTACTGCGCTTCGATTGTGTGCGTACTGCTGCAATATTGTTAACGTGAGTCTTGTAAAACCTTCTTTTTACGTTTACTCTCGTGTTAAAAATCTGAATTCTTCTAGAGTTCCTGATCTTCTGGGATGTGTGCGCAGTGCCTACCATCGACACTCCAAAGTCT
+
5::<7<<=566;;<<==;;;>>>>><<;558>:><A@=BD?B9A<A<;@C@CBBCC@D@FDCB>B?BIC?<<>>B7;7:::)=@9000@@80/0;>378;287333385=:@CGDDD;;9;BA>A@BCCCCCAA=ABBB?BDCCCCBBBBBBBBAAB>@@@>@C@C@BBBBCCDCB=@;;;;.;5;=;;;;;*<BAAB>DBB;;;BAAA?DBCE2ABCAA?ABDD@BBBBB@@>A?BCCCBB=?:::/;;;;AAAADBAAA;;5;@A=;;;;?>??@?>AD?EB@@
@ATNG8:01842:01767
GATGGTAGTCTCAGATAGTCTATAGTACTCATTCGTTTCGGAAGAGACAGGTACGTTAATAGTTAATAGCGTACTTCTTTTTCTTGCTTTCGTGGTATTCTTGCTAGTTACACTAGCCATCCTTACTGCGCTTCGATTGTGTGCGTACTGCTGCAATATTGTTAACGTGAGTCTTGTAAAACCTTCTTTTACGTTTACTCTCGTGTTAAAAATCTGAATTCTTCTAGAGTTCCTGATCTTCTGGTCTACTACACTGTACTCTACCATCGAACCACCTAAGTCT
+
BB@@=@;BBCCGCDA@ACBB@@D@@@BAA@?@@BCCD=EC@CACBA@@AA00/;;;6;095;<8@;;:DA<@<;:69=;;<.=<8=;=<6<7967@<A=BC:;;@B;;9;CCBBCCD@AAC@E@DC=;;C@@?@DBC@DCCBBBC000>=000:=:>@=9@A;@:@>@::6@@B>@;;;;.;4;;;;;;.:===A:@@AAB@BA>>4::::':>?AA@B@DC?@ABBAAA@B@ABACBB<@:;9<CBBBBCBCCCCCBBBCCED?CAA@C@C@??=?C?BBAB
@ATNG8:01845:01738
GATGGTAGGTGCACATGAGTGTATCCAGAAGATCAGGAACTCTAGAAGAATTCAGATTTTTTTAACACGAGAGTAAACGTAAAAAGAAGGTTTTACAAGACTCACGTTAACAATATTGCAGCAGTACGCACACAATCGAAGCGCAGTAAGGATGGCTAGTGTAACTAGCAAGAATAACCACGAAAAGCAAGAAAAAAGAAGTTACGCTATTAACTATTAACGTACCTGTCTCTTCCGAAACGAATGAGTACGATGAGAGAGCTCTCTCTACCATCGACACTCCAAAGTCT
+
CCBC?B=B?B<@E;;?@;=@BBCBB?BBC?BBBCA@=A6;;A@@?A?BB@B=?B:;999999"579>;<<<BB=C>7B>CDDCC5AA?B?ACC9CBB?BCBCBBF997:?AA<AA@<@BBBCBBCHBBBB@@@B>ABBC@CDCCCBBB=B@B;;6:?@<>=:>4>>=?@@;==9::3:9=<9888*665-255555$59222,2588:;;8<69799499?6:9@8@>@95597<6444(4;:7;>BAA@ABB989?999797;>;9::::4:=::;>999918:19655
@ATNG8:01846:01768
GATGGTAGACATATCGTACTCTCTGTACTCATTCGTTTCGGAAGTAGACAGGTACGTTAATAGTTAATAGCGTACTTCTTTTTCTTGCTTTCGTGGTATTCTTGCTAGTTACACTAGCCATCCTTACTGCGCTTCGATTGTGTGCGTACTGCTGCAATATTGTTAACGTGAGTCTTGTAAAACCTTCTTTTTACGTTTACTCTCGTGTTAAAATCTGAATTCTTCTAGAGTTCCTGATCTTCTGGTGTCTGATCTGTATCACTACCATCGACACTTCCAAAGTCT
+
@@??>@;<B@?666<<<==BBBB@@B>AAA@@8??B<4::5:6//////88389/3318285553949=555778A6ABAAA.>>;>775,25750857;>?<>>>A>>:>A>;;;AA=AAA<@<>;;;888>;?>>>:=>@@@<=:::?;::66=6///388383<@>>>>>==8<===>2=9>988887(8:777.699665;76:0888)6;<=B<@7;;=A@@?CAA<A=>>::;>8==>=AB@@??@@@@>=>A@@@??@<@@@@===////5;>4=666
@ATNG8:01855:01745
GATGGTAGCTCGCTGATGATATCTCCAGAAGATCAGGAACTCTAGAAGAATTCAGATTTTTAACACGAGAGTAAACGTAAAAAGAAGGTTTTACAAGACTCACGTTAACAATATTGCAGCAGTACGCACACAATCGAAGCGCAGTAAGGATGGCTAGTGTAACTAGCAAGAATACCACGAAAGCAAGAAAAAAGAAGTACGCTATTAACTATTAACGTACCTGTCTCTTCCGAAACGAATGAGTACGAGAGAGCACACGTGTCTACCATCGACACTCCAAAGTCT
+
BBBC?C>BCCCCCBBBDDDCCCCBB?BCB@BBBBBB?B>BBBBBBB?BB?B?A>=;<<<<.?>BCBCBBBCAAA9@@BBCBB5B>=@5;;<&9<<7<;<<@@?BB?B?CA=ABB=??BBCBCCCCCCCCCCC?CCCC?BBBBAAAB<@<@?>;@A@AABDD?BBAAAB@BC@>>?>@@99928<<:888888%/<7<///==BCB;>;>>BB=?<?@CBB@BCBBBBB?B?BAA<A@@<AAABCBBBBBAA>ABBC@>>=?;;;CC;C99;>>>;;=<AA:A:;;
@ATNG8:01870:01755
GATGGTAGCTCGCTGATGATATCTCCAGAAGATCAGGAACTCTAGAAGAATTCAGATTTTTAACACGAGAGTAAACGTAAAAAGAAGGTTTTACAAGACTCACGTTAACAATATTGCAGCAGTACGCACACAATCGAAGCTCAGTAAGGATGGCTAGTGTAACTAGCAAGAATACCACGAAAGCAAGAAAAAAGAAGTACGCTATTAACTATTAACGTACCTGTCTCTTCCGAAACGAATGAGTACGAGAGAGCACACGTGTCTACCATCGACACTCCAAAGTCT
+
CCBB?BCCCCEHHECDDEBBBBB@@?ACC@CBBC@A>@>BBBABBB>AB>B>@>=77878(:<AB@BBCCA>>>9>ACCCCC5CC>C5;;;*:@@;;@;@@CBBB?B?BD@BBB>BBBBBDBBBDDDDCCAB?BCBB?AACDCCAA<@=@:98:DCBBBBB?BCBBBB?BB=A@@8<?988)7<<9889889%/<7<///==@@@<?;?ABB;?;@BDBB@BBBBBBB@G@BBB>BBB?>>>CCCCA@AACAABBB@@>>>???@@<>>>=CA>>=?<AA:A:::
@ATNG8:01876:01736
GATGGTAGTGTGTCTCTGAGAGTAGTCTCATTCGTTTCGGAAGAGACAGGTACGTTAATAGTTAATAGCGTACTTCTTTTTTTCTTGCTTTCGTGGTATTCTTGCTAGTTACACTAGCCATCCTTACTGCGCTTCGATTGTGTGCGTACTGCTGCAATATTGTTAACGTGAGTCTTGTAAAACCTTCTTTTTTTACGTTTACTCTCGTGTTAAAAATCTGAATTCTTCTAGAGTTCCTGATCTTCTGGAGATACATCAGCGACTACCATCGACACTCCAAAGTCT
+
=?>>@DCBBBBBBBA@@BBBBBBAAAAABAA=?:::6;A?BADDDCDBB?BFDDD?B?BBBC?C@BBBDCCCCC?BBBB@@@#>>;?@AA<BABA?B;;5<B?;;;FBC@CFEDCCCD?CBC?B@CCCCCBBC@CCCC@CCBBCBCCCCCCCBBBB?CCC@8898>BABCCCCBB?BFFFF8@<@=??=?=??#@ABCC=CCCCCCCCCC@CCCE5C@@AC?B?BB?BBCB@??;@?ABBCAA<@?@<ABCDCCCCCABBEBCB::8;CCCBBBCBB?B@9@@:9
@ATNG8:01876:01754
GATGGTAGGACGAGCGTCTGAGAGGTACTCATTCGTTTCGGAAGAGACAGGTACGTTAATAGTTAATAGCGTACTTCTTTTCTTGCTTTCGTGGTATTCTTGCTAGTTACACTAGCCATCCTTACTGCGCTTCGATTGTGTGCGTACTGCTGCAATATTGTTAACGTGAGTCTTGTAAAACCTTCTTTTACGTTTACTCTCGTGTTAAAAATCTGAATTCTTCTAGAGTTCCTGATCTTCTGGTGTCTGATCTGTATCACTACCATCGACACTCCAAAGTCT
+
BCBD@BC=:BCAB>=><<<??@BBADCCCCBB;A;;;.:A>B?BFEDFDE@CCBBB?C?CCCC?B@BDCCCBBB@<9999*;B?BCBE=CC@A?ABB=BB>@@@DCGACCCBCCBB>BBB@B@DCBBAAAB?BBBC@BCBBCABABBCCAAABB?DCC=CA?C>AACCCBBBD@C@@@@7>;@;BBBB8AABBB=BBBBBCAAAAACDCC5BBBBB@B@DE?BBBBCCC@C@@@@CCD@C8999CCCCCEECBCCCICCBBCC@CBBDDCC?AA@DD>CBCC
@ATNG8:01839:01818
GATGGTAGCGCGACGAGCGTAGACCCAGAAGATCAGGAACTCTAGAAGAATTCAGATTTTTAACACGAGAGTAAACGTAAAAAGAAGGTTTTACAAGACTCACGTTAACAATATTGCAGCAGTACGCACACAATCGAAGTGCAGTAAGGATGGCTAGTGTAACTAGCAAGAATACCACGAAAGCAAGAAAAAGAAGTACGCTATTAACTATTAACGTACCTGTCTCTTCCGAAACGAATGAGTACGTGTGCGACGTGTCTCCTACCATCGACACTCCAAAGTCT
+
BBBC@CCICCBBCCCCBBCCBBEDG>CCD@DCCC;:8:=AABBCCD???;?=AAABFCFC3B?A>BCDDDA>>>6<<@@@@@0@D=A5;;;.;A>:?BAACB@>@<@=@A?ABD>AAAABDDCBBBCC@??B@DCA@>@A@@@ABC<@=@::7;CCDCDDC?>>?BBB@CC>AAB>AA;;;1:::4:<<<<+9959///:=AAB=A<AACA=C>B?B@@=@C???BB@B?BBB>BCC>AABAA@A>??<=<=>;::A@>=>=@??<;;<@@AA???<BA9@788
@ATNG8:01839:01827
GATGGTAGCACGAGTCACTCATATCCAGAAGATCAGGAACTCTAGAAGAATTCAGATTTTTAACACGAGAGTAAACGTAAAAAGAAGGTTTTACAAGACTCACGTTAACAATATTGCAGCAGTACGCACACAATCGAAGCGCAGTAAGGATGGCTAGTGTAACTAGCAAGAATACCACGAAAGCAAGAAAAAGAAGTACGCTATTAACTATTAACGTACCTGTCTCTTCCGAAACGAATGAGTACAGAGAGTACGATATGTCTACCATCGACACTCCAAAGTCT
+
55<>7;<@CBCC>CCCCBCB@666>7<59.555555159>=A966B=A?9>9898<8CCC1B6@@ABCCCA>??8?ABGEDE5BC5;4;;;*:BB?BBBBCCBCC?C?AD@FBB>AA>>@CCCCCCCCCCBC?@@@A>A@A@CBBB?B?C@@>@CBBBBBB@BABBBC@CC>???>A@CAA0;8818<<=>/>A=@888===??=A=C>>>;?;>>BBB?BBCBCAA=?=?CC;A@@;??AABBCCCCB@?AAB@AAAAAA:8:>:>>?A@??A@@;BD>CBB>
@ATNG8:01843:01812
GATGGTAGCGCATATCAGCGCAGCCCAGAAGATCAGGAACTCTAGAAGAATTCAGATTTTTAACACGAGAGTAAACGTAAAAAGAAGGTTTTACAAGACTCACGTTAACAATATTGCAGCAGTACGCACACAATCGAAGCGCAGTAAGGATGGCTAGTGTAACTAGCAAGAATACCACGAAAGCAAGAAAAAGAAGTACGCTATTAACTGTTAACGTACCTGTCTCTCCGAAACGAATGAGTACGATGAGATCTCGTGTGCTACCATCGACACTCCAAAGTCT
+
BBCC?@<==BECDCCCAAAAAAA@@:ABA=AAA@A@=@?AABBBCB?CC;?9=@;::<@@0B=CBBBBBBBBED?A@ABBBB0AC>B=AAA9BBC@BBCBCABAB?B?AA?BBB>AABBBFCDDBBBBFCAA@B@@?@BBBAABAC>C@C@@<@BBBBFCC@@??AAA@BB?BCC@BB@@>5::99:::::(9>:>888;;;?@:=:=>;;5;5;@CA@?ACBBBBBA@BBD>@??=??>ABAABA@AABAAABB@@>>>=>>>6;:@@AAB;;;6;;1@???
@ATNG8:01854:01790
GATGGTAGTATCTGCACACTCTGTCCAGAAGATCAGGAACTCTAGAAGAATTCAGATTTTAACACGAGAGTAAACGTAAAAAGAAGGTTTTACAAGACTCACGTTAACAATATTGCAGCAGTACGCACACAATCGAAGCGCAGTAAGGATGGCTAGTGTAACTAGCAAGAATACCACGAAAGCAAGAAAAAAGAAGTACGCTATTAACTATTAACGTACCTGTCTCTTCCGAAACGAATGAGTACACATCGTCGTGTCGTGCTACCATCGACACTCCAAAGTCT
+
@@BB?BBCB?CCCCCCCBBBBBC;;8;CC?BBAA::5:>@@@GCAA=A@494:@?<<<<2=9=@A@==<=822'2244444$5:.5.555&59949;555::;<7<9<>;=BC?AA:9;BBCHDC=;;B@@<@A@C>??@AB@@@<=9=00,0>>>@@BB???>>>?<AA>???<??B?>3<880//////%--(----77788:::98<;2;597@?@<@B@@?DD@B?BBC>C??;??A@@ABAABAA==:::BDDCCBABCC?AAACBBBB>>:==5A988
@ATNG8:01862:01797
GATGGTAGTACATGATAGACGACACCAGAAGATCAGGAACTCTAGAAGAATTACAGATTTTTAACACGAGAGTAAACGTAAAAAGAAGGTTTTACAAGACTCACGTTAACAATATTGCAGCAGTACGCACACAATCGAAGCGCAGTAAGGATGGCTAGTGTAACTAGCAAGAATACCACAAAAGCAAGAAAAAGAGTACGCTATTAACTATTAACGTACCTGTCTCTTCCGAAACGAATATACTGCGTCTCACTCTCGCCTACCATCGACACTCCAAAGTCT
+
:::=5;@AB<<=965;;;BBBDCAA<AAB;@@9444.405<<<<=B=?=6;287;833333$3-39998897777*3988888'8827,333&3;;6<=888@=000/5994968659ABJBBBBBCCCCCCB@BBBC@B@@?CA@@<@<@@@<@BBDCBBC?CCBBBB?BB>AAE<??BBA6B?;:;====,...---644=?<?<?@@@:@:>AA>>;>??>;;;9=9888-9@@:?>AAAA??==<<<=:::AA<=:::;=??>>;;;A@@<@C9@688
@ATNG8:01869:01792
GATGGTAGGACGAGCGTCTGAGAGGTACTCATTCGTTTCGGAAGAGACAGGTACGTTAATAGTTAATAGCGTACTTCTTTTTCTTGCTTTCGTGGTTATTCTTGCTAGTTACACTAGCCATCCTTACTGCGCTTCGATTGTGTGCGTACTGCTGCAATATTGTTAACGTGAGTCTTGTAAAACCTTCTTTTTACGTTTACTCTCGTGTTAAAAATCTGAATTCTTCTAGAGTTCCTGATCTTCTGGCGCTCTGTCACGTCTGCTACCATCGACACTCCAAAGTCT
+
55>>;?CC?@AABB>BCDC@@ACDGGDCCCBB@BBCE=BB@E@CCBBCCC@DBBBB>B?@@?B?BABCCC>:95<::>>>?,9945<<<4<565.5.55.5<5555::;8<=<??;<<8=>>?B?BBCBA@@B6;;AA>BBCCBBCBE<;;CCCAB=AAA?AB?D>BBD@@AB@A=@;;;;.;=B5;;<;<*;BBBB9@....----7)////$444595;9==:<<<>><<7?295;<<?<>?A=;99@@@@@BA@CBA;;;AAD@ABABCBBBBB@BB=B@??
@ATNG8:01832:01836
GATGGTAGAGTACAGTGTAGTAGACCAGAAGATCAGGAACTCTAGAAGAATTCAAGATTTTTAACACGAGAGTAAACGTAAAAAGAAGGTTTTACAAGACTCACGTTAACAATATTGCAGCAGTACGCACACAATCGAAGCGCAGTAAGGATGGCTAGTGTAACTAGCAAGAATACCACGAAAGCAAGAAAAAGAAGTACGCTATTAACTATTAACGTACCCGTCTCTTCCGAAACGAATGAGTACGAGAGAGCACACGTGTCTACCATCGACACTCCAAAGTCT
+
::::7@BBBECA<<>===BAABA;:25AA8@CC;;9?B?@A@/0/?5886:6/0(/66>>>0?::9;B@=;9888-8=ABCCC1CC>A?BHG<JDF@;;;BBBBBC?@?@D@CCC?AABBCBBBCDDDCCBBB?AAAA>BAAABBBB?B@CBB?BCCCAABC@AA@AAB?CD>989499><<-88:::::;;+6;7:///==@KD<A;@@BA<A<??CBBB=BCABBB?A?@A@<@BB?BBB@@?BACBAAAAAAAAA>>;;;>>>;=;;;>@@<;=;?@5>==9
@ATNG8:01839:01859
GATGGTAGCGAGCGAGTGTGTATACCAGAAGATCAGGAACTCTAGAAGAATTCAGATTTTTTAACACGAGAGTAAACGTAAAAAGAAGGTTTTACAAGACTCACGTTAACAATATTGCAGCAGTACGCACACAATCGAAGCGCAGTAAGGATGGCTAGTGTAACTAGCAAGAATACCACGAAAAGCAAGAAAAAGAAGTACGCTATTAACTATTAACGTACCTGTCTCTTCCGAAACGAATGAGTACTACTCTCAGAGACACACTACCATCGACACTCCAAAAGTCT
+
;<5586=>CCDCBAA@BBCGCCCBC@CDC@CCA@9:8:=@@CBBBB=AC?B?BBBCCCCCC*DAIICABBBCBBA;A?;;:::*:C9A2;;;&9CC8>CA?;ABAC?C?BB@BBB?CBAAACBBBBBCDGEBB?BDCC?BBA@?>:81;=A@@>ABCCDDCC?BABBBB<AA>ABA9=<9999+9993999::(/:5;///99<;=6;5;;;;7;<@>C;;8;C@@@CC@C@CCD>EAA>AAAB@AABBBCD>>>CAAACCCA????;?>;;;=>>>>1888)<A@@
@ATNG8:01839:01863
GATGGTAGTCTCAGATAGTCTATAGTACTCATTCGTTTCGGAAGAGACAGGTACGTTAATAGTTAATAGCGTACTTCTTTTTCTTGCTTTCGTGTATTCTTGCTAGTTACACTAGCCATCCTTACTGCGCTTCGATTGTGTGCGTACTGCTGCAATATTGTTAACGTGAGTCTTGTAAAACCTTCTTTTACGTTTACTCTCGTGTTAAAAATCTGAATTCTTCTAGAGTTCCTGATCTTCTGGGATGTGTGCGCAGTGCCTACCATCGACACTCCAAAGTCT
+
@CDB>A;=>CB<96555:555==;@@EC;:9>50--5,58(-(-777944.4;8?<==9;===9?7>B@::>8::-33333$39-33880///////)/5.54;;;<:=?DDC@@@?BEE@C@CCBABB;;7;BDD@EBBBEDBBB@@@?=?@@=AAB?CE@C@CBB;;:BCC@CCCCB7B5;5;<<;.9=>@C8A:;9??===?29999$9499@?@=BB;?@A;;:@;@;??BCCC?B?AA8@;;;@@B@@@@??>@7:9A=:;:999A????AA<A99:
@ATNG8:01840:01855
GATGGTAGGACGAGCGTCTGAGAGGTACTCATTCGTTTCGGAAGAGACAGGTACGTTAATAGTTAATAGCGTACTTCTTTTTCTTGCTTTCGTGGTATTCTTGCTAGTTACACTAGCCATCCTTACTGCGCTTCGATTGTGTGCGTACTGCTGCAATATTGTTAACGTGAGTCTTGTAAAACCTTCTTTTACGTTTACTCTCGTGTTAAAAATCTGAATTCTTCTAGAGTTCCTGATCTTCTGGGCAGACTCTCACACGCCTACATCGACACTCCAAAGTCT
+
BBCDACDD@CCCCEBBCDCCCBAA?@GDDDBB@BBCC=BB@C?BBBBDDEACCCDC?B?BCCD?C?CCCCCCBBB@>?>??0>B?BBBE>BBCC>BBB>BB>;;;BBCACCCCCCBC@CCC@B@BBBBCBBA?@A@@<ABCCCCBBCCCCCCCCC@A??=??<?=@@BBBCBAA>B;;;;6;>A>;<;<.;BAAA;AABCCCDBBB?BBBB0B;;;B@B?BG@BBBCCCB@B?BBBBDC;?9:;/;AAAABCBBBC@@BC@CCCBBCCBA::9929>9AC@@
@ATNG8:01843:01857
GATGGTAGCGCATATCAGCGCAGCCCAGCAAGATCAGGAAACTCATAGAAGAATTCAGATTTTTTTAACACGAGAGTAAACGTAAAAAGAAGGTTTTACAAGACTCCGTTAACAATATTGCAGCAGTACGCACACAATCGAAGCGCAGTAAGGATGGCTAGTGTAACTAGCAAGGATACCACGAAAAGCAAGAAAAAGAAGTACGCTATTAACTATTAACGTACCTGTCTCTTCCGAAACGAATGAGTACAGAGAGTACGATATGTCTACCATCGACACTCCAAAGTCT
+
4444.5555=;AABA@@@@CCCCBC;@0/08///::8(//(/8///;;:478.3,333::;;;;;#948:999988888/8733333$384?,777(737,3<7337<;6<4553<>705===;;;>@ACBBBB==:>@>>;>CA>>>;:7;=@@@=B;;;AA6638>>>88379=;==:=?==@=.6//(.....$.3.5255?@@>><><@?>@682:A==><@@@A@@?9>:8//).//(.66679998==>@A@@@@@@@AA@>=>=AAA@@@@<;;067-8>=>
@ATNG8:01846:01832
GATGGTAGTGTCGATATGAGAGTGTGTACTCTATTCGTTTCGGAAGAGACAGGTACGTTAATAGTTAATAGCGTACTTCTTTTTCTTGCTTTCGTGGTATTCTTGCTAGTTACACTAGCCATCCTTACTGCGCTTCGATTGTGTTCGTACTGCTGCAATATTGTTAACGTGAGTCTTGTAAAACCTTCTTTTACGTTTACTCTCGTAGTTAAAATCTGAATTCTTCTAGAGTTCCTGATCTTCTGGGTGTATCAGCGAGTATCTACCATCGACACATCCAAAGTCT
+
<<=<>A50//////;:/56==:555<7768///838///(/3,3,33388CC?@B@>:595:>::7??BDCCBBB?>7<<>@>/@A<AAAA:AA@@>ABB=BB=AABEBC@BEEDCCCC?CCC@D?CBB@>B<;5;A@A<@CBB>BBBBBAAAAA;;7:CC?CC@C@CCCCCCCCC?B;;;:.:9>;9999*;BBCC?;;;B@A;;<;;5;;;.;>?55.549<4:>?:<<<5:7:<;;::7::<?6666;;;<>A@@@BB?@@;;6:AA@AAA;:00+00+0;00
@ATNG8:01849:01832
GATGGTAGCACGACACGACGATGTGTACTATTCGTTTCGGAAGAGACAGGTACGTTAATAGTTAATAGCGTACTTCTTTTTCTTGCTTTCGTTGGTATTCTTGCTAGTTACACTAGCCATCCTTACTGCGCTTCGATTGTGTGCGTACTGCTGCAATATTGTTAACGTGAGTCTTGTAAAACCTTCTTTTTACGTTTACTCTCGTGTTAAAAATCTGAATTCTTCTAGAGTTCCTGATCTTCTGGACAGAGTGTGCAGATACTACCATCGACACTCCAAAGTCT
+
@BBB@CDECCDD@><<;;;<<==CCDCBBBC@CCCC=CB@C?AABCCCC@BBBBC@B@BBBB@D>AACCAA?5:43:999)8?8?@?@8>;0*09=00+/6569==BB>BBBBBB;:7;DD:>::::;;;=>=BAAA<===AAA@>>>@>?888@:;;;<@@=@=ABBA@@@@A=@@@AA6A<@<@AAAA/>>@@@:@BAAAAA@@@<????/?=>=A=B>;;8;???>>><@=DD@???;>>A=BA>>;<;A@@???ABBED==:>AAA>>>:::1;;0;@@@
@ATNG8:01862:01857
GATGGTAGCACACGAGATCTCATCGTACTCATTCGTTTCGGAAGAGACAGGTACGTTAATAGTTAATAGCGTACTTCTTTTTCTTGCTTTCGTGGTATTCTTGCTAGTTACACTAGCCATCCTTACTGCGCTTCGATTGTGTGCGTACTGCTGCAATATTGTTAACGTGAGTCTTGTAAAACCTTCTTTTTACGTTTACTCTCGTGTTAAAAATCTGAATTCTTCTAGAGTTCCTGATCTTCTGGTGTCTGATCTGTATCACTACCATCGACACTCCAAAGTCT
+
BBCC@CBCCBCC<:9@@@CBBBBCCCBBBG;;=;@@D=BB?B?BBBBEBB?BDBBB?B?BBBE?B?BBBAAA@==8999:9$9=5>AAB:?BAC?CBB>BB>@??AAA=@==<<<AA;A==9>;>>>=>??>;AAAA9@>A@>>>@???AA@@@A<::;<>><>=A@AAAAAAD=>9999-91:3:6===,==99;-------53-/-/>>>+9588=7;59927???;;;<?=BC>999176;599:>=?@@<==>>>=@96,,),,,2226////55.5<<<
@ATNG8:01872:01867
GATGGTAGTGATACAGATCAGACACTAGAAGATCAGGAACTCTAGAAGAATTCAGATTTTTAACACGAGAGTAAACGTAAAAAGAAGGTTTACAAGACTCACGTTAACAATATTGCAGCAGTACGCACACAATCGAAGCGCAGTAATGATGGCAAGTGTAACTAGCAAGAATACCACGAAAAGCAGAAAAAGAAGTACGCTATTAACTATTAACGTACCTGTCTCTTCCGAAACGAATGAGTACTGCGTCTCACTCTCGCCTACCATCGACACTCCAAAGTCT
+
8::;?B@;BCBBCBBBCBBBDDGCBCCBB?@AAAA@<@;??>BBBC@BB@B?9:;<;;;;$9<@DFDBBBCCCC=BB;;;;;*:A>C4;;05>>7<=<<<@@@?>A>::6:@@<@ABBCCCDCDCCCCCBB@BCBB=A@@@ABAA?BBBCC@CC59999C?BB@BBBABB<8871886778)88866565'.929...7579>9=9>>CE7;5:=B;;9;CDCCCB?C?BCC>CCD?DBBBBCCBABBCCCCBBBCCEBB@BBB@BCFCBBA???;==6@A;;
@ATNG8:01874:01862
GATGGTAGCTCGCTGATGATATCTCCAGAAGATCAGGAACTCTAGAAGAATTCAGATTTTTAACACGAGAGTAAACGTAAAAAGAAGGTTTACAAGACTCACGTTAACAATATTGCAGCAGTACGCACACAATCGAAGCGCAGTAAGGATGGCTAGTGTAACTAGCAAGAATACCACGAAAGCAAGAAAAAGAAGTACGCTATTAACTATTAACGTACCTGTCTCTTCCGAAACGAATGAGTACTACTCTCAGAGACACACTAATCGACACTCCAAAGTCT
+
BBAB?BCCCDFCCCBBBCCDCCBBB?BCC@BABB@@<?=??BBBDC?AC?A?@>=77888(:@BB@DCCCB==<6<=@ABBB2AB=A5;<09>>8<@<;==>;@=@?DD=A@@=?ABBCCCBBBCDCCBCB@BBBB@BBBAAA>><@?BAA>ABAAADAA>ABBCBB?BA=AAA:??A==5<=<:89888+8@=B888ABH??<@<?>>>6;5;?A@@>@BBBABA>A>@?=9?::49CCBBBBBBCCCBBBA>>>A???@@@<AD???===A=BF:>78/
@ATNG8:01876:01871
GATGGTAGTGTGTCTCTGAGAGTAGTACTCATTCGTTTCGGAAGTTCGGAAGAGACAGGTACGTTAATAGTTAATAGCGTACTTCTTTTTCTTGCTTTCGTGGTATTCTTGCTAGTTACACTAGCCATCCTTACTGCGCTTCGATTGTGTGCGTACTGCTGCAATATTGTTAACGTGAGTCTTGTAAAACCTTCTTTTTTTACGTTTACTCTCGTGTTAAAAATCTGAATTCTTCTAGAGTTCCTGATCTTCTGGAGATACAATGATACTCTACCATCGACACTCCAAAGTCT
+
CCBB?C=B@;ACACBAABBBBBBBBCBCBBBC=>?CC>CC@C@@A?AB?CABBBFDCC@CDBBB@I@CCCB@C@BBBCCCBBC?>====.<<;?998+:@=<8<=?4=B>?>?BBB?AABB???A>ACD?A?CEEB9;;B>ABCC?BBCBBABCDHCCDBBCC@AAA?;:057<>AABBBBB?B>>>>3949=9::;:;:#;BBCC?BCCBBBBABB?BBBB0ABA@C@CADFACDDCAAA?@@CCFECC?A@@ABBBBCCC@CCCCCECBBBB@@@@CCCCBBB?@@<A>00
@ATNG8:01841:01889
GATGGTAGCACACGAGATCTCATCGTACTCATTCGTTTGGAAGAGACAGGTACGTTAATAGTTAATAGCGTACTTCTTTTTCTTGCTTTCGTGGTATTCTTGCTAGTTACACTAGCCATCCTTACTGCGCTTCGATTGTGTGCGTACTGCTGCAATATTGTTAACGTGAGTCTTGTAAAACCTTCTTTTTACGTTTACTCTCGTGTTAATAATCTGAATTCTTCTAGAGTTCCTGATCTTCTGGGTGCGCTACAGTCTCTCTACCATCGACACTCCAAAGTCT
+
?9::7;BDHCCEEECCCCCDC@@@CCCBDCBB?CBBC>CAE@CCCCCCB?BB????B@CCAA?B>BAAABDBAA>88899$99079;A5<ABA>??B?AB?999>==8>?????@@8;<B<><>AA@;;;?=@@@@8::<<::;;;==AA??>><>?@>GE7;7;>?@AC?@?<>==AA5>;><BDDCC/=>:=;,//6///<77;:=:=A=BCCAB=A=<:8:AAAB==:<<AAAABA49777.57///@==:;??>>C???B=@@@@@AA===<CC>BAAA
@ATNG8:01853:01904
GATGGTAGGACGAGCGTCTGAGAGGTACTCATTCGTTTCGGAAGAGACAGGTACGTTAATAGTTAATAGCGCACTTCTTTTTCTTGCTTTCGTGGTATTCTTGCTAGTTACACTAGCCATCCTTACTGCGCTTCGATTGTGTGCGTACTGCTGCAATATTGTTAACGTGAGTCTTGTAAAACCTTCTTTTTACGTTTACTCTCGTGTTAAAAATCTGAATTCTTCTAGAGTTCCTGATCTTCTGGATACACTCATGTGCACCTACCATCGACACTCCAAAGTCT
+
CB@?<?A?=;966<>BBFB;::@@=ABBBA@CACBCD>CC@C@CCCCCCC?BBB@@?@@DEDC@D@BBBBBCBAA=;;;;;);B=BABC=@@;<7;?A;AB6:;BBCC@CCCBBBCB?BBB=A>BBAAA;;;>ABBC?BACBB;;;DBA@@@AAD?C@?=@C?B?BBBCCCCCC8;;@@@7@=A>;;;;<*;BAAB<A@CBABB@BB29999'9=:9:?C@CB@CDAAB::69@C999CC@CBC@CCCCC@@AAAA@@AAA>:;;?BBC??@@::99=>9?@@A
@ATNG8:01854:01882
GATGGTAGCTATACGTATATCTATGTACTCATTCGTTTCGGAAGAGACAGGTACGTTAATAGTTAATAGCGTACTTCTTTTTTCTTGCTTTTTCGTGGTATTCTTGCTAGTTACACTAGCCATCCTTACTGCGCTTCGATTGTGTGCGTACTGCTGCAATATTGTTAACGTGAGTCTTGTAAAACCTTCTTTTTACGTTTACTCTCGTGTTAAAAATCTGAATTCTTCTAGAGTCCTTGATCTTTCTGGCTCTCGTAGACAGATACTACCATCGACACTCCAAAAGTCT
+
::===@BBAB=ECCCCCCCCDCBCBC@@ABBC?CCBB=BC?B@A@@CCBC?BBBBB?C?AABB?B?BBBBBBBBA?877777$66+6<>=>=/=??@<>>C?@@?@;<==>8>?@?A@;;7=DC8<:<<;:<>>?=?AAA<??@@@@???AAAA;;;A:>=?=BB<A<A????@@AA<@@@@A6@<@9>>>>>.>A;;;4999///=66::>DDD/@==>A;?;;;7;@A=6333)-)-9999:2/--49;---77999;>AAAAAA>>;>>>@@BA<;:2777-7<88
@ATNG8:01858:01917
GATGGTAGTACATGATAGACGACACCAGAAGATCAGGAAACTCTAGAAGAATTCAGATTTTTTTAACACGAGAGTAAACGTAAAAAGAAGGTTTTTACAAGACTCACGTTAACAATATTGCAGCAGTACGCACACAATCGAAGCGCAGTAAGGATGGCTAGTGTAACTAGCAAGAATACCACGAAAAGCAAGAAAAAAGAAGTACGCTATTAACTATTAACGTACCTGTCTCTTCCGAAACGAATGAGTACGATGAGAGAGCTCTCTCTACCATCGACACTCCAAAGTCT
+
BBBC@BBBB=>@B=<<666>BBBBC9BBB=@@<444.44)4::;<=D@??;?:785<<<?@@<#>;@CCCGCCCCBB>CEBCCCB3BC=A?BEFG5DCF@@@@BCCCAA?A?A?;????DBBBCCCCCCCCCCCCC@CCBB@BBBACCA@>B?BAB?BCBBBCCC?CAAAAB?CC@BB@9>?9988*8993:99:::%0958/./99ADD7;7:@AA7;7;ABBB@CCBBBB@2:4:::.;;939CCCBBBBBBCEBBBBBBB>=>;;;>>9>888?A>?>@<AA:@88/
@ATNG8:01864:01890
GATGGTAGCGCACACATAGATACAGTACTCATTCGTTTCGGAAGAGACAGGTACGTTATAGTTAATAGCGTACTTCTTTTTCTTCTTTCGTGGTATTCTTGCTAGTTACACTAGCCATCCTTACTGCGCTTCGATTGTGTGCGTACTGCTGCAATATTGTTAACGTGAGTCTTGTAAAACCTTCTTTTTTTACGTTTACTCTCGTGTTAAAAATCTGAATTCTTCTAGAGTTCCTGATCTTCTGGTAGAGCGTGCATATATCTACCATCGACACTCCAAAGTCT
+
55<=8@;6;BBBCCCCBBCCCCCBBBBBBA@?6?;;;,9B59.999;@@@=>==?@?@BBBC?D@BBBA<<<<;537737$3?;?@@:?787594A?BD778>A==4:??<98>><@@B??<;;;?>>:;5:=>><>A@A>>>??AAADC>??<CCB?BB@D@CCC@AABB@;@ABAB9?>B;:::::::#<CABB>BBBBBBCBCB@DEDG2CAABD@C?BB@CCCCCAB?A?BBBCBB@CBC@CBCCCCAAABBBCBCCAABC@B@?@@@@BAA>CD=B???
@ATNG8:01877:01885
GATGGTAGCTCACGTACGTCACACGTACTCATTTGTTTCGGAAGAGACAGGTACGTTAATAGTTAATAGCGTACTTCTTTTTCTTGCTTTCGTGGTATTCTTGCTAGTTACACTAGCCATCCTTACTGCGCTTCGATTGTGTGCGTACTGCTGCAATATTGTTAACGTGAGTCTTGTAAAACCTTCTTTTTACGTTTACTCTCGTGTTAAAAATCTGAATTCTTCTAGAGTTCCTGATCTTTTGGAGATACACATGATACTCTACCATCGACACTCCAAAAGTCT
+
<<<==@@B@BBA<;6=556BBBBCAAABBB@BB;AAA8?@:>;666>>@>:@>==B?B6:9:@:=:>??>>BA??;99::9(9<9?=??8=<<;-00?=@A<BBBBBC?BBBBCCB@=;;;;?9==???>>@<@@A@<>>>@@@@@??@@@888D;887=AA<A=???BB>>>B<@@@@@6@<@<@?>>?/=?==<5>???BA678A<@@@@/??@@@<A=@@<@@@ABBA<A<@>>>>>A?5A<:;:@@>>>@@@?????=;;;56669==9=<</666(6999
@ATNG8:01877:01900
GATGGTAGGAGACACGTCGCACACGTACTCATTCGTTTCGAAATGAAGACAGGTACGTTAATAGTTAATAGCGTACTTCTTTTTCTTGCTTTTCGTGGTATTCTTGCTAGTTACACTAGCCATCCTTACTGCTGCTTCGATTGTGTGCGTACTGCTGCAATATTGTTAACGTGAGTCTTGTAAAACCTTCTTTTTACGTTTACTCTCGTGTTAAAAATCTGAATTCTTACTAGAGTTCCTGATCTTCTGGCGCTCTGTCACGTCTGCTACCATCGACACTCCAAAGTCT
+
55;;5<6;4:CB@;;<===>CBCCEB==@=<<86//<5999;+///+/:7:98<<3336;5333;2848<<=:885<468888$25062525&289949::4:>:>>A>=>;>>@C??;;69;>3:5:=:7/...-(-8//(.3368;999999:77>A<@@@:>>;>;>A@AA>>?B<@??>>/;5::::::;+;?BCB:@@>===>=;;5:===/>?@9;4;233---9889<<:=:>9999=6?>>4;;;;;;?AB>>>@???<==?:@>>>>@@A@@<@?3>?9:
@ATNG8:01883:01310
GATGGTAGTGTCATATGAGAGTGTGTACTATTCGTTTCGGAAGAGACAGGTACGTTAATAGTTAATAGCGTACTTCTTTTTCTTGCTTTCGTGGTATTCTTGCTAGTTACACTAGCCATCCTTACTGCGCTTCGATTGTGTGCGTACTGCTGCAATATTGTTAACGTGAGTCTTGTAAACCTTCTTTTACGTTTACTCTCGTGTTAAAATCTGAATTCTTCTAGTGTTCCTGATCTTCTGGGTCTCTCTCTCACGCACTACCATCGACACTCCAAAGTCT
+
556=9=@>DCABA>?BBB@@;;;CAA<=B==9BCC>4;;1616>=<<<A>?>BA@49.3?9959?CBBBBC@@@>:::::):=8;?AA:?:>>:=9>;@@9999999.55>=@@@@:;>@;?<BCCCCCAA?ABBB@CDFCBBC@CACCCAB::7;BB?AA=?6::@@A@AAB=?;;;/92929:9:*9;;@C>CBCBCAAABA;@@@3@@?;;6;=BB>ABBA@@A=A>AAABCC>B:;;0;AAABBCCCBCBDAAA@AC?CB;<;@@@>>3::/:A@:
@ATNG8:01887:01326
GATGGTAGAGTACAGTGTAGTAGACCAGAAGATCAGGAACTCTAGAAGAATTCAGATTTTTAACACGAGAGTAAACGTAAAAAGAAGGTTTTACAAGACTCACGTTAACAATATTGCAGCAGTACGCACACAATCGAAGCGCAGTAAGGATGGCTAGTGTAACTAGCAAGAATACCACGAAAGCAAGAAAAAGAAGTACGCTATTAACTATTAACGTACCTGTCTCTTCCGAAACGAATGAGTACTGTATCTATGTGTGCGCTACCATCGACACTCCAAAGTCT
+
;>>C@CDCCCC:66>>>>====<5545><7<<<5558?:?;@474=8=A>A><>887DDD3C?>=7:<7==577079ABABB1BB?D799:*59976666>>><<9@?AA?BBB@BBBBBCCCBBBCCCCCD?CCCB=BABBBBAB>B?B??=@CBBBBCC?CCACBB@BB?BBB?AAA==4==<7:;:;:+;>;@;:;@@@AA<>:==BB9=9<>A@@>@CAAAAA?C?CDD>CBB>AACCCCCBA@??CBAAA@@@@@@@@@@<@@@>>>A;;;188*9:::
@ATNG8:01901:01325
GATGGTAGCTCTGCTCTGACTCTCGTACTCATTCGTTTCGGAAGAGACAGGTACGTTAATAGTTAATAGCGTACGTCTTTTTCTTTGCTTTCGTGGTATTCTTGCTAGTTACACTAGCCATCCTTACTGCGCTTCGATTGTGTGCGTACTGCTGCAATATTGTTAACGTGAGTCTTGTAAAACCTTCTTTTTACGTTTACTCTCGTGTTAAAAATCTGAATTCTTCTAGAGTTCCTGATCTTCTGGATATGAGTGACTCGTGCTACCATCGACACTCCAAAGTCT
+
99<<8<<>==<90//:</59BB??:;;:384403<<=7==;@7;ACCCCA?BA@00-/4>::=:?@CBBBB;;9B@?;<<<'444(39:;4;:>>::5403:-38777A?BBBBCBBB=@@@=@>BBB;;;@G@DCBC:;;BAA@@@A@@??@A@@<@::49?;>;::;@@BC;<9:@A@@3A+0,0AAAD0AABBC;A;;<;;@@@A;AAA@0>>>:960:<@?000@>=<<A:?>>C>>=?BCACCDCDAA@@>@?@@@@@<@@<000<>?>?<;6;?*88=8
@ATNG8:01911:01318
GATGGTAGCATCATGCATATCTCACCAGAAGATCAGGAACTCGTAAGAAGAATTCAGATTTTTAACACGAGAGTAAACGTAAAAAGAAGGTTTTACAAGACTCACGTTTAACAATATTGCAGCAGTACGCACACAATCGAAGCGCAGTAAGGATGGCTAGTGTAACTAGCAAGAATACCACGAAAGCAAGAAAAAAGAAGTTACGCTATTAACTATTAACGTACCTGTCTCTTCCGAAACGAATGAGTACAGAGAGTACGATATGTCTACCATCGACACTCCAAAGTCT
+
;@BC<<BC?C>>==A666>>>C@AA:=>=9=BB;;89>688----(-50583:6=B652;::*;155:;;::5:::38<B@@@@1:@<B.;::-5<<7<==<;;;9;;)98<?:?AA255::?BDCCCDBBBBBC?BBBD=@?BAAABB=A>A<;8:CCDCBBB@A??>CCABC?BBA5:0@==5://)//////%-3-//(//9;==?<@:><><;>;=?C@@=@BB@@@C@C?BBC@CCC=AAB???C???CC9::BBBB@@@@??;;7;B@@@A>>>>=BB;A:::
@ATNG8:01915:01285
GATGGTAGTATCTGCACACTCTGTCCAGAAGATCAGGAACTCTAGTAGAATTCAGATTTTTAACACGAGAGTAAACGTAAAAAGAAGGTTTTACAAGACTCACGTTAACAATATTGCAGCAGTACGCACACAATCGAAGCGCAGTAAGGATGGCTAGTGTAACTAGCAAGAATACCACGAAAGCAAGAAAAAAGAAGTACGCTATTAACTATTAACGTACCTGTCTCTTCCGAAACGAATGAGTACTGTATCTATGTGTGCGCTACCATCGACACTCCAAAGTCT
+
@?AC:>B=B;;A<<<>BBBBABB@@;@BB?@@>A??:=99999<=888=8>58=<?C?@@+@<;@B:99BBBBB<AA;;;;;.;B>C<@@@9@DD@CABBCC???=@<@A?AAA?AAABA@ACCCCCC@@@C@DA??=@@@@@@9:6;<A@A9;;CCBCBC@BBB>??>BB=999399999,8<<:::::::%6858///99=>><A=AA>>:=:==B;;7;BBBCBC@A=@>=8>00-0@@@BBECD999BFBABBC;;;>?A;;7;>?@@AA87629:0=999
@ATNG8:01918:01311
GATGGTAGGCGAGAGTGAGACGCAGTACTCATTCGTTTCGGAAGAGACAGGTACGTTAATAGTTAATAGCGTACTTCTTTTTCTTGCTTTCGTGGTATTCTTGCTAGTTACACTAGCCATCCTTACTGCGCTTCGATTGTGTGCGTACTGCTGCAATATTGTTAACGTGAGTCTTGTAAAACCTTCTTTTTACGTTTACTCTCGTGTAAAATCTGAATTCTTCTAGAGTTCCTGATCTTCTGGTGTCGTCTATCATTGTATCGACACTCCCAAAAGTCTT
+
@<BC?BBB@CCFEAABCBBB;99?CCA@A@9:6;AAB=BC@D?BBAABBC@BBB?>;>=ABBC@D797====?=>:>?DED/AA5>>?>7=CCC?BBA>==398??>@=@>>===;:8;>D<@<?????>>><@@@@;??A@@@==>?@???A>>8===;>B<@:>>C=<=>;;5;???@6@;>:>::::,;=99;+--3---26-////&.6767262..*.:;7=66066;::9==166=7<==??B====?==9:<<:776=@=AAA;===-=722(
@ATNG8:01922:01286
GATGGTAGGACGAGCGTCTGAGAGGTACTCATTCGTTTCGGAAGAGACAGGCACGTTATAGTTAATAGCGTACTTCTTTTTCTTGCTTTCGTGGTATTCTTGCTAGTTACACTAGCCATCCTTACTGCGCTTCGATTGTGTGCGTACTGCTGCAATATTGTTAACGTGAGTCTTGTAAAACCTTCTTTTACGTTTACTCTCGTGTTAAAAATCTGAATTCTTCTAGAGTTCCTGATCTTCTGGATATGAGTGACTCGTGCTACCATCGACACTCCAAAGTCT
+
:;<=:=BB??BB??@>=@<ABCBB@BBBBB;;8;CCC>CC@D@BBA@AABGDCCDFGGCBA@?@?CCAAABBCB=;;;;;':=;>?FG>A@AB?BBB?BB?AABDCD@CBCCCCAA>ABB>A>ACA@@AAB>BBCC@BBBCHCBBBBBCCCBCC?BBC?BB?B?BAABBBCCC?CAAAA8@>B;;;;;.;CAAA<BBA@@AAABHADDDF5FBBBDAD@CB@BBB@@@C@B@BCCBBB?BCB?CCCCFBBCCCBBCB@?@CCC@@@ACBBA@@B@CB;B877
@ATNG8:01879:01371
GATGGTAGACATATCGTACTCTCTGTACTCATTCGTTTCGGAAGAGACAGGTACGTTAATAGTTAATAGACGTACTTTCTTTTTCTTGCTTCGTTGGTATTTCTTGCTAGTTACACTAGCCATCCTTACTGCGCTTCGATTGTGTGCGTACTGCTGCAATATTGTTAACGTGAGTCTTGTAAAACCTTCTTTTTACGTTTACTCTCGTGTTAAAAATCTGAATTCTTCTAGAGTTCCTGATCTTCTGGCGCTCTGTCACGTCTGCTACCATCGACACTCCAAAGTCT
+
====:==>@=>>666>>566=665>><;<B>?<?AA?9?A9>7<899733.398:;7<7=9::<@<@<622555222'25555'55.522+28849+2225'25+27785505@@ABC>>;>>=5;5;==AABBB:==;;6;@@===@???@=====A<>>==@@;?=AAAA@B@@@<AAAAA2;59566666(//677.7976;7<=9816565)5///;6;6DD<?@=:://,/6:==A<<7777-,,,,,,27:A?>=>===?;;7;@@@AA@?==7=@6@///
@ATNG8:01881:01349
GATGGTAGGCGTGTGAGAGTCTGCCCAGAAGATCAGGAACTCTAGTAGAATTCAGATTTTTAACACGAGAGTAAACGTAAAAGAAGGTTTTACAAGACTCACGTTAACAATATTGCAGCAGTACGCACACAATCGAAGCGCAGTAAGGATGGCTAGTGTAACTAGCAAGAATACCACGAAAGCAAGAAAAGAGTACGCTATTAACTATTAACGTACCTGTCTCTTCCGAAACGAATGAGTACGAGAGTCAGAGCAGAGCTACCATCGTCACTCCAAAGTCT
+
;5:<8<=C?AA@A<CCBBCCBB<<<06B@>BCBBBC8;8;BD?@@BBBF@D=@@AABCCC1=8==888;;;333,285555)55.5+222&2783998755...(.(.94555399555;==<=:::@???<@AAB7;;>>667@+/+/7717=;:;;:;=B??@7808>98778<<:::077735555'255679=;=//+/389?D=A7;;;;A5:;;;?AG<A8;;;3:=D>>>>????AA@@@88888@@@==<<<//)/999::6;;=:>@-88:9
@ATNG8:01889:01330
GATGGTAGTGATACAGATCAGACACCAGAAGATCAGGAACTCTAGAAGAATTCAGATTTTTAACACGAGAGTAAACGTAAAAAGAAGGTTTACAAGACTCACGTTAACAATATTGCAGCAGTACGCACTCAATCGAAGCGCAGTAAGGATGGCTAGTGTAACTAGCAAGAATACCACGAAAGCAAGAAAAAGAAGTACGCTATTAACTATTAACGTACCTGTCTCTTCCGAAACGAATGAGTACTGCGTCTCACTCTCGCCTACCATCGACACTCCAAAAGTCT
+
=;:;?BBCCDCCCDCCCCCCCBCBC=@AA788;;@;@C@BA?>=33,33,367<;88666$23<=9>99?>677)7:;9994$9;<>49976=<9;<<=<==AB?A?BC@FFF>BABACBCBCGCCBCBCB?BEDD?BAAAABBB?B@B@@>AEFDCCCC?CCBBBB@CD@AAA>@A@@@;=<<7:::;;+;>:>;::;;;@@<?<?@@@<@=BADAA>@BCA@AA>A>ABB=BGC>A@CCDBBBBBABBBBCBBCCC;:7:@?=ABAAB??@BB@DCD9BBA@
@ATNG8:01891:01375
GATGGTAGTGTCGAGTATGAGAGTGTGTACTCTATTCGTTTCGGAGAGACAGGTACGTTAATAGTTAATAGCGTACTTCTTTTTCTTGTCTTTCTGTGGGTAATTCTTGCTAGTTACACTAGCCATCCTTACTGCGCTTCGATTGTGTGCGTACTGCTGCAATATTGTTAACGTGAGTCTTGTAAAACCTTCTTTTTACGTTTACTCTCGTGTTAAAAATCTGAATTCTTCTAGAGTTCCTGATCTTCTGGACAGAGTGTGCAGATACTACCATCGACACTCCAAAGTCT
+
AC:905555/9//////66------;:89@@0//?677=918>,////668<7<@=8=:>:@=881=>A=<=5::==055:::*:<6:<8//)//----'--(-,22233...96<<=<<<==9<<>9B>BBBCCB@@=@A@@=B@A@@@BCBCFFC?@?@>?995:?;@:??CBCCCAA?ACFCH9B=B?BBCBC3CCCCB?BBBCCBAACC5;<<<*;??@@=@<@A@A@@ABBA?B@CBBBBB?BBC?C;;;BAAA@@@ABAABBBDC?@@?@???AAA>AA<A???
@ATNG8:01896:01372
GATGGTAGCTCGCTGATGATATCTCCAGAAGATCAGGAACTCTAGAGGAATTCAGATTTTAACACGAGAGTAAACGTAAAAGAAGGTTTACAAGACTCACGTTAACAATATTGCAGCAGTACGCACACAATCGAAGCGCAGTAAGGATGGCTAGTGTAACTAGCAAGAATACCACGAAAGCAAGAAAAAGTAGTACGCTATTAACTATTAACGTACCTGTCTCTTCCGAAACGAATGAGTACACATCGTCGTGTCGTGCTACCCATCGACACTCCAAAGTCT
+
>@@@;?=BCC>ECA@AJFHDDBBBC@FED?AACCBB?B>??BBBBCC?D?C?@@>8888*:<@AACBB@;;;B:><;;;;.9@;B.99,5;;6<==>BA@?@<@>AA>ABB?BBBBBBCCCCCCCCBBC@CCBB?BACB@@@A9@<@@@=@CBBBBBB?BCCCBB?BE<??B=?7>><)///)/9999*998<766=<@@@=F>@@8938:>ABBB@CA@?AAA=@=@BF>FBB@BBB99:AAA898;;:9:@@@@AABBAAB=BECBBBB@>?;>B9B===
@ATNG8:01901:01333
GATGGTAGCACGAGTCACTCATATCCAGAAGATCAGGAACTCTAGAAGAATTCAGATTTTTAACACGAGAGTAAACGTAAAAAGAAGGTTTTACAAGACTCACGTTAACAATATTGCAGCAGTACGCACACAATCGAAGCGCAGTAAGGATGGCTAGTGTAACTAGCAAGAATACCACGAATCAAGAAAAAGAGTACGCTATTAACTATTAACGTACCTGTCTCTTCCGAAACGAATGAGTACACATCGTCGTGTCGTGCTACCATCGACACTCCAAAGTCT
+
//772799?BAA<CFCCBBAB6669495:15===00)/39::@@580496<9>?997CCC1=;=CBBBB?>798*89;;;;;*;@==4999&5<<7===BCDEBD@C???=?AA4:9?BBCFGFCBBB@@@B@A@??=??DBAAAB>A=A:;8;BBBBBAA>ABBAA>=@@:000*.--/)/63,36666*//.888:;A;:8;=AAAA<@<==BCC@CCCAABE?B?BBC9B9959?BBBDBBA?>888:::???BBBBAAA<??BBBCB<;;<>B9@;;;
@ATNG8:01918:01335
GATGGTAGTATAGAGCTTACATAGTACTCATTCGTTTCGGGAAGAGACAGGTACGTTAATAGTTAATAGCGTACTTCTTTTTTTTCTTGCTTTTTCGTGGTATTCTTGCTGTTACACTAGCCATCCTTACTGCGCTTCGATTGTGTGCGTACTGCTGCAATATTGTTAACGTGAGTCTTGTAAAACCTTCTTTTTACGTTTACTCTCGTGTTAAAAATCTGAATTCTTCTAGAGTTCCTGATCTTCTGGTATACACACTCGCTCGCTACCATCGACACTCCAAAGTCT
+
;;;?;@CCCCA;;:BBB@DCBBBCCA@AB:969@@@<BCB=C=@?BCCCB?BBBBB=?8?;==:@=???BCCBBA=@@>@>><<"994:56868(8@AB>BBB?>?<A@;=;;>>>=>@>>8<BA;?9>>>@>==>:<>??49:;;<=<==AAAA>==><:;:<??;@<>>>AADA@@9=8788,8;A;=>>>>/<=<<9166=9:;<;88/6677(8>AAB=B===:=AAAA@@;?;?AAA?C;@=<<>??<;>AAAA;;;>AA>;;;9>>>AAB@>??9?B:B@?>
@ATNG8:01921:01342
GATGGTAACACGTGTGCTCTCTCGTACTCATTCGTTTCGGAAGAGACAGGTACGTTAATAGTTAATAGCGTACTTCTTTTTCTTGCTTTCGTGGTATTCTTGCTAGTTACACTAGCCATCCTTACTGCGCTTCGATTGTTTGCGTACTGCTGCAATATTGCTACGTGAGTCTTGTAAAACCTTCTTTTTACGTTTACTCTCGTGTTAAAAATCTGAATTCTTCTAGAGTTCCTGATCTTCTGGGATGTGTGCGCAGTGCCTACCATCGACACTCCATAGTCT
+
665@85;46;?CCCB@A<CCCCCDDBBBBA@=B;;;7;C=@=ACCCCBB?BAAAA:>;<773-404==783333.3====+:917322'2877,33638;)////661/.26957792527<:<<<;888A<<<99279<7=;;>@;@@;0///(/6:8:9//0A?BCDDDC?B;<;;.;>C>;;;;;*<<AAB8;;CD;;;BAC=A@@?0:995<8<;@A>@AC@????B?AAA???>A000,0000<<<???:::==;<AA?9:9;;777778;;;;;//
@ATNG8:01922:01340
GATGGTAGACACGTGTGCTCTCTCGTACTCATTCGTTTCGGAAGAGACAGGTACGTTAATAGTTAATAGCGTACTTCTTTTTCTTGCTTTCGTGGTATTCTTGCTAGTTACACTAGCCATCCTTACTGCGCTTTGATTGTGTGCGTACTGCTGCAATATTGTTAACGTGAGTCTTGTAAAACCTTCTTTTTACGTTTACTCTCGTGTTAAAAATCTGAATTCTTCTAGAGTTCCTGATCTTCTGGGATGTGTGCGCAGTGCCTACCATCGACACTCCAAAGTCT
+
BBBB?BCCCCCBABC@@@?ABABCBBAA@@@A?ACCC>BC>B>BBBCBBB;@@CCC?A=BBCC?B?BBBB<;=@A=BAABA/>>;A?AD9@BB@<9::3;?8==@@AA=@==<@@AA;>==<A<AAA>;=<AA9ADD:>>@?@??@?@??@??@B:=>>=A@<@<A@@@A@@@A=>>>@@3@<?9=;>>>+<<<<<///85568<<<:>BCA/AAAAC=D===:>@@@==<=A;@>=<<A;;;;;4;666=99<>?A=>>A:=<>:====AA@@@A<AA8?@=9
@ATNG8:01924:01364
GATGGTAGCGCGACGAGCGTAGACCCAGAAGATCAGGAACTCTAGAAGAATTCAGATTTTTAACACGAGAGTAAACGTAAAAAGAAGGTTTTACAAGACTCACGTTAACAATATTGCAGCAAGTACGCACACAATCGAAGCGCAGTAAGGATGGCTAGTGTAACTAGCAAGAATACCACGAAAGCAAGAAAAAGAAGTACGCTATTAACTATTAACGTACCTGTCTCTTCCGAAACGAATGAGTACTATGTAGAGCTCTATACTAATCGACACTCCAAAGTCT
+
@BCC@CDDDBBBCCBCCCCDEC???=AED@CCCC>>:>>AABBCCA=AA<@>CCBABBBB2A@CC=AA@@>=><1<>:;;;;*;@>@5999'5<<9;<<@>BCCC?B>AC?CBC>AABBBC@CCCBBBCCCCC@CCAA>BBBBBBBB>B@DCC@AAACCCCC=AAAADD@BB;>>?9<<:::/:::488888(/;5<///==BBD:=:=@BB:=:>DCCB@BC???AB=?=?EE>BAB?BBBCCBBA>@AAAAAAC???AAAA>=:>AAAA?=6616=6;//-
@ATNG8:01881:01395
GATGGTAGCTATACGTATATCATGTACTCATCGTTTCGGAAGAGACAGGTACGTTAATAGTTAATAGCGTACTTCTTTTTCTTGCTTTCGTGGTATTCTTGCTAGTTACACTAGCCATCCTTACTGCGCTTCGATTGTGTGCGTACTGCTGCAATATTGTTAACGTGAGTCTTGTAAAACCTTCTTTTTACGTTTACTCTCGTGTTAAAATCTGAATTCTTCTAGAGTTCCTGATCTTCTGGGATGTGTGCGCAGTGCCTACCATGACACTCCCAAACTGTATCA
+
9;4925<A=;;>BBB==@?ECC;66B=BB;::BCC=A>;>;00/<:::6;<<<@7@7?::=8;8<@<;<433947:9:9$334;88815?;<5>7828A:?A@?@@>AB>>?@??;?AK=B====;;:=><B@@@:==?===?>?===B;;;A=;;;;??;@<@@@A@@@@B=@>===3=<A8<8888*8;999*--3---7;7:1898)5877<7?7:;6:@?>=;;7;:=>AA@@866;;6:///92233399=@B=@>=:=>>>>==///+/;)//779),,
@ATNG8:01891:01412
GATGGTAGTGTGTCTCTGAGAGTAGTACTCATTCGTTTCGGAAGAGACAGGTACGTTAATAGTTAATAGCGTACTTCTTTTCTTGCTTTCGTGGTATTCTTGCTAGTTACACTAGCCATCCTTACTGCGCTTCGATTGTGTGCGTACTGCTGCAATATTGTTAACGTGAGTCTTGTAAAACCTTCTTTTACGTTTACTCTCGTGTTAAAAATCTGAATTCTTCTAGAGTTCCTGATCTTCTGGGTCTCTCTCTCACGCACTACCATCGACACTCCAAAGTCT
+
BBBB?CBCBCCCCCA@C;;<;;;;;AAABBBD?A:::0;@<A>AAAABBB?BCBBB?BABBBD?C@BCCCCCC==80000)00)0000)9=995;@B=:;49BBBDEAHCCBECCC?DDD@C?CCBBBB;;5;B;;7;DCCDCCCCCCCCBBAA?ABB>??6:6:@BBCBBCC@C;;;;.;;@>;;;;.;C;;;6;;EBBBAC@B5;;;;*;@?;;8;@CC@BCCCCCC@B@CDBBBC?B?@@:@BBBBBBBCCBBCBCBBBB@BBBBBCBBBB=?>7>?>?
@ATNG8:01894:01390
GATGGTAGCAGACGTGACAGAGCGCCAGAAGATCAGGAACTCTAGAAGAATTCAGATTTTAACACGAGAGTAAACGTAAAAAGAAGGTTTTACAAGACTCACGTTAACAATATTGCAGCAGTACGCACACAATCGAAGCGCAGTAAGGATGGCTAGTGTAACTAGCAAGAATACCACGAAAGCAAGAAAAAGAAGTACGCTATTAACTATTAACGTACCTGTCTCTTCCGAAACGAATGAGTACAGAGAGTACGATATGTCTACTATCGACACTCCAAAGTCT
+
BCCC@DAAADDCECCC@B@DDBAAC?BBB?BBBBBB>B<==A@BBA>AA>A>BCCB>>>2>;AD@@@AAA@?@9?C>@@@@0@A>B5;;;49<<9696<>BAAC?B?BC?BAB?BBAABCCCCCBCCCCCD@CCA@>@AA@BBBB>C?CAB?BBBBBBBB>BBBBBB>BB>@@A<>9<=<0;8818===>/;;6;///>@BAA<@:>=??7;7:ACBB?BEBBBBB=?=?BB=BBB>AABBBBCCDA??>BA@?>>?AAA>>>==>AA>;;;<>><AA=B777
@ATNG8:01897:01398
GATGGTAGGCACTGCGCACACATCCCAGAAGATCAGGAACTCTAGAAGAATTCAGATTTTTAACACGAGAGTAAACGTAAAAAGAAGGTTTTACAAGACTCACGTTAACAATATTGCAGCAGTACGCACACTATCGAAGCGCAGTAAGGATGGCTAGTGTAACTAGCAAGAATACCACGAAAGCAAGAAAAAGAAGTACTCTATTAACTATTAACGTACCTGTCTCTTCCGAAACGAATGAGTACTGTATCTATGTGTGCGCTACCATCGACACTCCAAAGTCT
+
DDBC@BBC=<<=6:6;;669BC@@@6CCF?BABC@?7@8@<@??;B9A?@D?9:897@>@1B?AAABBBBABAC<>=@@@@@1@C>C5;<<*9<>9696=>>A>C?C@DD?BBC@BCAABBBBBBBCBBBCDCCCBB<AABBBBBB@B?B@@=@BAABCCC?ABBCAA?AD>AAC?BBBBA9?8819AA>@/;:5:888AAA??;?=B>>?=A<A>>>A<AAAA>>>=C<AAC5==A=@>>>;<=@AAAAA<;<D??>>@@AAAA=CA@@@@>88:<@F9??>>
@ATNG8:01900:01420
GATGGTAGAGAGAGCTCTCTCATCGTACTCATTCGTTTCGGAAGAGACAGGTACGTTAATAGTTAATAGCGTACTTCTTTTTCTTGCTTTCGTGGTATTCTTGCTAGTTACACTAGCCATCCTTACTTCGCTTCGATTGTGTGCGTACTGCTGCAATATTGTTAACGTGAGTCTTGTAAAACCTTCTTTTTACGTTTACTCTCGTGTTAAAAATCTGAATTCTTCTAGAGTTCCTGATCTTCTGGGTCTACGCTCGTCGCGCTACCATCGACACTCCAAAGTCT
+
BBBA<=>>>CCBBBB??@AAA=>BDCCCCECB@CCCC>@A=@?B???D??<?BABB@C?BBBB?B?EBBBBA>>B;@@@@@.=<7????8?B??<?B@<@D187;;9:8>>>>A@@B<>>><A;>>A=AA@@<@=<<6<<=:;;;A@;;;>==>>:=>A8;:5;8=>???;;;@<@@A@@3@:=:>ADDF/A>76606///;;668<18777'55758486;;599?AA<<5;59>@;;;6///;66779BC@@@@A::99666<7<@?ABBB=>><>>6=:::
@ATNG8:01903:01399
GATGTAGCTCTGCTCTGACTCTCGTACTCATCGTTTCGGAAGAGACAGGTACGTTAATAGTTAATAGCGTACTTCTTTTTCTTGCTTTCGTGGTATTCTTGCTAGTTACACTAGCCATCCTTACTGCGCTTCGATTGTGTGCGTACTGCTGCAATATTGTTAACGTGAGTCTTGTAAAACCTTCTTTTTACGTTTACTCTCGTGTTAAAAATCTGAATTCTTCTAGAGTTCCTGATCTTCTGGTGAGATATGCATGATGCTACCATCGACACTCCAAAGTCT
+
BCCCBCCBB<BAAACCCCBBCCCDDDCDBCCBCBB>BC@C@CCCCCCC@BCCCB@BHGCBB?B@CCCDFCCCB@BCCCC3CD@FACB<ABAA?ACC?BB:;;BCCE@CCCDCCBB?CBC?A?BBBABAAA=BBAA?BBAABBAAAAAABBBBA?B??=?B<@<??ABDBBBJ@D;;;;.;5;5;AA@@0ABBBD><<;<;;;;:A4;:;:*:;;;@?@@HE@CBBBBBC@C@ABAA?B?BBC?A@@@@@@@A@?@@;;;ABBB>@@ACB?@@BC?BB?CEBD
@ATNG8:01913:01391
GATGGTAGCGCACACATAGATACAGTACTCATTCGTTTCGGTAAGAGACAGGTACTTTAATAGTTAATAGCGTACTTCTTTTTCTTGCTTTTCGTGGTATTCTTGCTAGTTACACTAGCCATCCTTACTGCGCTTCGATTGTGTGCGTACTGCTGCAATATTGTTAACGTGAGTCTTGTAAAACCTTCTTTTTACGTTTACTCTCGTGTTAAAAATCTGAATTCTTCTAGAGTTCCTGATCTTCTGGTAGAGCGTGCATATATCTACCATCGACACTCCAAAGTCT
+
59<<8<@@ACDGJCCBBBBBCCBCCCBBBBAA??AAA9AB555.555;;9:.49444(/)////)/)///8/3339477777'79.34:==+;7/0)0//(/84::;8:?8>@@A>=>>:>>>:>:>>=885777:><B<>>>???;>>@?>>877;7;::9:;7;=@CBAAAABA<@@@@@5@;><>@AAA/A?>>A7@@AAAAA=;;-5555'5;<>A:A<AA=>=>A9<9<A<AAAA>>9>>>:><<<A>>>>>>>>@AA@>@A=A??>AAA@>>:CB<B???
@ATNG8:01915:01398
GATGGTAGCTCTGCTCTGACTCTCGTACTCATTCGTTTCGGAAGAGACAGGTACGTTAATAGTTAATAGCGTACTTCTTTTTTCTTGCTTTCGTGGTATTCTTGCTAGTTACACTAGCCATCCTTACTGCGCTTCGATTGTGTGCGTACTGCTGCAATATTGTTAACGTGAGTCTTGTAAAACCTTCTTTTTTACGTTTACTCTCGTGTTAAAAAATCTGAATTCTTCTAGAGTTCCTGATCTTCTGGATATGAGTGACTCGTGCTACCATCGACACTCCATAGTCT
+
BBCC?CCDBBCCCCCCCCCCBBBBAACCCCBB?BBBB=BE@B?BCCCCCC@CDBBB@C@BCBA>B@FCCCCDBCA>;;:999$9=:?8;;6<BCHFCCCADC?@ABBBC@CCCDCCA@>@AA>@@CCBBBCCC@CCCC@CBBBBABACFC@AABBA?C994:@;@?BBDCBBB;;6;@CDE<E?A>;<<<;<%;B;;;0;@@AACA?9;4::;:;$;>>A@@C?CC?@ACCBBB?B?ADD@;:4:@B>BICCCCCCCBCBCCABAC@@<999ABBBA@A?CBBAABB
@ATNG8:01926:01423
GATGGTAGTGTCAGTGCGCGTCGTCCAGAAGATCAGGAAACTCTAGAAGAATTCAGATTTTTAACATCGAGAGTAAACGTAAAAAGAAGGTTTTACAAGACTCACTTTAACAATATTGCAGCAGTACGCACACAATCGAAGCGCAGTAAGGATGGCTAGTGTAACTAGCAAGAATACCACGAAAGCAAGAAAAGAAGTACGCTATTAACTATTAACGTACCTGTCTCTTCCGAAACGAATGAGTACAAATCGTCGTGTCGTGCTACCATCGACACTCCAAAGTCT
+
@===?B=>@>AAA=>BBBC;;6;?;9=CB@EDBA@B?BB>@@C?@>B?BA?A?>???<<<<,<:@975>8873322'269:999'//(/(...&.561669922222'2255.555/56769>>2229?==>:;5:;==:===::;//,/7:::599>>>>8837>A=:;7:>9>;;49=867(252+2222&2636679:::;;6A6;<<<8<8<?@@@=?????==7<9888)567/6<=787555(22225222552226655/5575779999/66(5:56
@ATNG8:01882:01431
GATGGTAGAGTACAGTGTAGTAGACCAGAAGATCAGGAACTCTAGAAGAATTCAGATTTTTAACATCGAGAGTAAACGATAAAAAGAAGGTTTTACAAGACTCACGTTAACAATATTGCAGCAGTACGCACACAATCGAAGCGCAGTAAGGATGGCTAGTGTAACTAGCAAGAATACCACGAAAGCAAGAAAAAGAAGTACGCTATTAACTATTAACGTACCTGTCTCTTCCGAAACGAATGAGTACACACTCTCATATGACACTACCATCGACACTCCAAAGTCT
+
::<<8<=CGCCCC>B===BBABB;;8:CB;AA?8858<7<<<444:7=<6;233333;;<+=788::=8555555,55555666(68+2+266&222+255555555/5+22269635555<BBBDEECC?@@B@CCBB>B@@?@@??<@=A??=?BBBBBCC?AABBAB@BB>:::5::;<;4=8818==>?/<>9<///7:=;;7;=A@AA=@;>>B@A=@DBBCBB@C@BBB?BBB>AABBCCCDBA@@ABAAAAACCBBC???@BBBACFCBBA?BC=B999
@ATNG8:01886:01436
GATGGTAGCGCGACGAGCGTAGACCCAGAAGATCAGGAACTCTAGAAGAATTCAGATTTTTAACACGAGAGTAAACGTAAAAAGAAGGTTTTACAAGACTCACGTTAACAATATTGCAGCAGTACGCACACAATCGAAGCGCAGTAAGGATGGCTAGTGTAACTAGCAAGAATACCACGAAAGCTAGAAAAAGAAGCACGCTATTAACTATTAACGTACCTGTCTCTTCCGAAACGAATGAGTACGTGTGCGACGTGTCTCCTACCATCGACACTCCAAAGTCT
+
;===@BCCCCCCCCCCBBCCCCBBC>BCC@CBBB??=?=AAB@??C?BB?C?BBA@ABBB3B@@@@BBAAA877(7=:;;;;*;B>A5999'5<>9;@<=>B@<B@B?BB?BBB?BBBBBCCCCCDCCCCBA?BCBB>BBBBBB>=:@?BCB@BBCBBBBB?BBBBBB?BA?>>>8>:;==6>=>>===<<+//*/=<==>BAA<@<>>>><@<@@BCC@CCBBBBB>A>ADD<BBB?BBBDCCBA=>====>>@>>>D@@<@@@;>>AAAA@===9<=6>777
@ATNG8:01891:01442
GATGGTAGAGTACAGTGTAGTAGACCAGAAGATCAGGAACTCTAGAAGAATTCAGATTTTTTAACACGAGAGTAAAACGTAAAAAGAAGGTTTTACAAGACTCACGTTAACAATATTGCAGCAGTACGCACACAATCGAAGCGCAGTAAGGATGGCTAGTGTAACTAGCAAGAATACCACGAAAGCAGAAAAAGAAGTACGCTATTAACTATTAACGTACCTGTCTCTTCCGAAACGAATGAGTACGTGTGACGTACGTGAGCTACCATCGACACTCCAAAGTCT
+
@@?@<@;;CCGHE<==>>;??BBBA?@<<7;;<4557;7;:::::;488483887333333#3489;===992255&57=9999(9>7<8>>>2@>CACBBB@@@BB=@=?B?BBB?AABDDBBCDCCCBBBCC@EC@@=?CCAAA>>8@?A;;9;BBBBDCB?BBCBBB?BB>ABB;?;@<<16///////'-74://///@A@=@;A88:<?<??EBB?AAAB@@@5:59@?9>CC;>>??B@@::9?AABCBBBDBAAAAB??;?@@AAAB>==:=D8B;;;
@ATNG8:01909:01462
GATGGTAGCATCATGCATATCTCACCAGAAGATCAGGAACTCTAGAATAATTCAGATTTTTAACACGAGAGTAAACGTAAAAAGAAGGTTTTACAAGACTCACGTTAACAATATTGCAGCAGTACGCACACAATCGAAGCGCAGTAAGGATGTCTAGTGTAACTAGCAAGAATACCACGAAAGCAAGAAAAAGAAGTACGCTATTAACTATTAACGTACCTGTCTCTTCCGAAACGAATGAGTACGATGAGAGAGCTCTCTCTACCATCGACACTCCAAAGTCT
+
BBDD@CBCBDGDDBBBBBCCCCCCB>ACC?CABAAB@B@CBBAABC@BB@C@?>?>>AAA/A<ABAAAA@@@CC;A@;;;;;*;B>B5:99&5<>:<<<=?>BBC@C?BE@BAA?CAAACCCDBBBDDDDDD@CCCC?B@@@BBA?=B?BBBBCCCCCBBB?BBBCAA<>>9888?AAACC>B>;666677(8818=ACDCCCD@C?BBBC@C@@@ACB@CCA?===9>9>@?:CBB?BBBBBBCBBBBB@@@;;:A@<<:::<=:?:::=A=<=><>D:A888
@ATNG8:01923:01463
GATTAGTGTGTCTCTGAGAGTAGTACTCATTCGTTTCGGAAGAGACAGGTACGTTAATAGTTAATAGCGTACTTCTTTTTCTTGCTTTCGTGGTATTCTTGCCTAGTTACACTAGCCATCCTTACTGCGCTTCGATTGTGTGCGTACCGCTGCAATATTGTTAACGTGATTCTTGTAAACCTTCTTTTTACGTTTACTCTCGTGTTAAAAATCTGAATTCTTCTAGAGTTCCTGATCTTCTGGACGACGCGCACTGACACTACCATCGACACTCCAAAGTCT
+
;<=3944//////---////79=54476//)/8:;//4.4.4449///5/////)/)/:44.5.555//////6::;==+;;6=<>@4;:::27/-(-6(--(/99<7;555599:74445:.55;566<<:<===5;9:<:945<?;>@999:60//5//)/)/9;;;<85505<;;3;49755555$59<>>6;999??;;<?499>;0:?@@@29.59.4@>>><<.929;89:B>ABGAAAAB999@??@@969>>>;?;?<AA<@>=73-3:099;/
@ATNG8:01879:01484
GATGGTAGCATCATGCATATCTCACCAGAAGATCAGGAACTCTAGAAGAATTCAGATTTTTAACACGAGAGTAAACGTAAAAAGAAGGTTTTACAAGACTCACGTTAACAATATTGCAGCAGTACGCACACAATCGAAGCGCAGTAAGGATGGCTAGTGTAACTAGCAAGAATACCACGAAAGCAAGAAAAAAGAAGTACGCTATTAACTATTAACGTAACCTGTCTCTTCCGAAACGAATGAGTACAGAGAGTACGATATGTCTACATCGACACTCCAAAGTCT
+
::>:7955;;AAC@CBCBCBBBCCC@?A@@AAABBB?B<=<@ABAA>@D<?<?BA=AAAB.>8>D???@>@AAD7:9;;;;;*;C<@5:99&5>>4;AAA>CBBB@F@BA?AAA>ABAABBBAABBBBDCBB?BC@@?@CBBABAC@CACCC@CBBAA@@A=??>AAC@BB@BBB;::333(7771//////%/83//./8:;<><A<A>>>:959>00-0;@@>@@@B>><@@>6>00+0:::ABBBBBBBBB???AA=A=>>?@AA?????=<<@1:929AAA
@ATNG8:01886:01528
GATGGTAGCACGAGTCACTCATATCCAGAAGATCAGGAACTCTAGAAGAATTCAGATTTTTTACATCGAGAGTAAACGATAAAAAGAAGGTTTTACAAGACTCACGTTAACAATATTGCAGCAGTACGCACGAAGCGCAGTAAGGATGGCTAGTGTAACTAGCAAGAATACCACGAAAAGCAAGAAAAAGAGTACGCTATTAACTATTAACGTACCTGTCTCTTCCGAAACGAATGAGTACGATGAGATCTCGTGTGCTACCATCGACACTCCAAAGTCT
+
::<<<@BBBCDCCCCBBBCCCBCBE9BBC?BBBABA@C?BBB::9B>BC@D>887737773#39<89::877;;>38///////$/6350566+5..(.33358722,25:;;???;?>@@GCCCBB@CCCFD?B???CCBB=A=?=?<?AAABBBB?BBBBBB@BB?BB@<>?9999(7;717>;;;+5229;;AC>>>7:4:A>>6<69::??<@A@@<<><A:888-8BB>BDCEBCB@@ACCCCCCBBBBB@@ABAA?BBBBBBCBAB<>>:?C?@
@ATNG8:01887:01508
GATGGTAGTGTGTCTCTGAGAGTATACTCATTCGTTTCGGAAGAGACAGGTACGTTAATAGTTAATAGCGTACTTCTTTTTCTTGCTTTCGTGGTATTCTTGCTAGTTACACTAGCCATCCTTACTGCGCTTCGATTGTGTGCGTACTGCTGCAATATTGTTAACGTGAGTCTTGTGAAACCTTCTTTTTACGTTTACTCTCGTGTTAAAAATCTGAATTCTTCTAGAGTTCCTGATCTTCTGGGATGTGTGCGCAGTGCCTACCATCGACACTTCAAAGTCT
+
=;>A?A<ABB=C?@>?>>><<<::///////(3444(4<7;8>=<@@GD@BBBBB<B=AAAB?B?BBABCC>==;;<<;;*9>:=>?A:??@=296>9;@<@@ABAC?CCBCCBBDACCC@B@CHCEECBB?BBCB@C;;;@@CBBAAAA;;:A?C;;::C?A=@:<;@ABBB<@@@>>5?=B9;;JJJ0@@:;;0::;;::BBCB@CCCC1:9?A@?C=@A@:;:BBAA>A?BACCCB?B:;;0;;;<;;;;ABAACBB@BCM@BBBBA@A==89:;0;99:
@ATNG8:01901:01509
GATGGTAGTGATACAGATCAGACACCAGAAGATCAGGAACTCTAGAAGAATTCAGATTTTTAACACGAGAGTAAACGTAAAAAGAAGGTTTTACAAGACTCACGTTAACAATATTGCAGCAGTACGCACACAATCGAAGCGCAGTAAGGATGGCTAGTGTAACTAGCAAGAATACCACGAAAGCAAGAAAAAGAAGTACGCTATTAACTATTAACGTACCTGTCTCTTCCGAAACGAATGAGTACGTGTGCGACGTGTCTCCTACCATCGACACTCCAAAGTCT
+
===C;?==BCCC?>CC>CC=BBCAD?BBC>?ACCAA=?48;=>??88==8C8@?>66666)6399?BAAAA=>>4=:;9494$4:8>5;<;1AB=:>B9;9A@??;>;@@:@AC8::BABABCCDCCCA@@B@BBBD?AAABBAAA?B?C@@>@BCDBAAA=@@@@@@>==39::9==@<<4665.5<<>?.7:57555;;<>?<?=BAA@=@<@@CCBACBDBBBD>A>ACC>BBB<??B???ABBB9:8=>888<====;@AC<?>?@@@C8885;>4>888
@ATNG8:01922:01499
GATGGTAGTGTGTCTCTGAGAGTAGTACTCATTCGTTTCGGAAGAGACAGGTACGTTAATAGTTAATAGCGTACTTCTTTTTCTTGCTTTCGTGGTATTCTTGCTAGTTACACTAGCCATCCTTACTGCGCTTCGATTGTGTGCGTACTGCTGCAATATTGTTAACGTGAGTCTTGTAAAACCTTCTTTTACGTTTACTCTCGTGTTAAAAATCTGAATTCTTCTAGAGTTCCTGATCTTCTGGAGATACACATGATACTCTACCATCGACACTCCAAAGTCT
+
5<==;@@;;;666<<;566:::@9559:::9848<>>7>>:>;>><==@@466>69459<99;7;;@ACCCCCCC@BBBAB0994595;2==5526<<766165<<<>:;;;;55596::A=A499>>;99=:@BCC@C:::@:;;@@?C@AABA>ADC=@?5838??@>A::9;>9999*549.5555&4::;>05655;;9999.5555$55955.57<;8699A>:>0909@=CBB???@:@@AA@B@@@BCA@@@@@@@D<?=??9998??<AB9@@>@
@ATNG8:01878:01550
GATGGTAGCGCATATCAGCGCAGCCCAGAAGATCAGGAACTCTAGAAGAATTCAGATTTTTTAACACGAGAGTAAACGTAAAAAGAAGGTTTATCAAGACTCACGTTAACAATATTGCAGCAGTACGCACACAATCGAAGCGCAGTAAGGATGGCTAGTGTAACTAGCAAGAATACCACGAAAGCAAGAAAAAGAAGTACGCTATTAACTATTAACGTACCTGTCTCTTCCGAAACGAATGAGTACGTGTGCGACGTGTCTCCTACCATCGACACTCCAAAGTCT
+
BBBB?C@;?BBCBAABABBCCCEDD>CCC@BCBD@@=@?AACCCCC?DC?B?@>A;;;;;;%;@CCICCEDDGCC>CDCCCCC5BA:>+00+.--73----9::<<8<7;A????=ABCCCDCCCCCBEDDBB?BDBB?BBCB@?@A<@=A??<?BBCBCDC?BBBAAA>BB>BBB;>=@@?9>=?;99:::.;C<A888AAAED;?;@AAA<@<@ACCC@CCBBCBB@B?A??:AAA>BBBBBBC@@ABBBABBAA=@>><<?5636>AC@@<<<>=BA:@9:9
@ATNG8:01881:01549
GATGGTAGCAGACGTGACAGAGCGCCAGAAGATCAGGAACTCTAGAAGAATTCAGATTTTTAACACGAGAGTAAACGTAAAAAGAAGGTTTTACAAGACTCACGTTAACAATATTGCAGCAGTACGCACACAATCGAAGCGCAGTAAGGATGGCTAGTGTAACTAGCAAGAATACCACGAAAGCAAGAAAAAAGAAGTACGCTATTAACTATTAACGTACCTGTCTCTTCCGAAACGAATGAGTACTGCGTCTCACTCTCGCCTACCATCGACACTCCAAAGTCT
+
?ABC@CCCDDDCCCCBBBBBFBBBC@CCC@DBB???=A=@BB???DADC?B?@@@<;:::+;<BAA?@@BB>>>9>?BCCDE5BB?B?CCC:DBB?:;9@@@B?@<?>@@=AAA?BBBBCCCCCCCCCDDAA?BDBB>BAABBBBB<@<@AA?BBBBBCCD?@AABBB@BC?>>?<@=:::/:<<7898888%/<7<///==B@@<@=@@@@<><>BCAB?AEAAABB@B@AAA<ABB?BBBCCBBBBC@BBBB???BBB@@>@@A>ABBBBBBBBB?BA=B?99
@ATNG8:01882:01579
GATGGTAGAGAGACTGTAGCGCACCCAGAAGATCAGGAACTCTAGAAGAATTCAGATTTTTAACATCGAGAGTAAACGATAAAAAGAGGTTTTACAAGACTCACGTTAACAATATTGCAGCAGTACGCACACAATCGAAGCGCAGTAAGGATGGCTAGTGTAACTAGCAAGAATACCACGAAAGCAAGAGAAAGAAGTACGCTATTAACTATTAACGTACCTGTCTCTTCCGAAACGAATGAGTACTGCGTCTCACTCTCGCCTACCATCGACACTCCAAAGTCT
+
45==8==@CCBCBBBBBABBBBBLK>BCC?AB@8980804;;374=6:>7>878773;;;'74775588222888.72...666'....3;;)3.2+225576655/52782<?>6A?AAGCCCDBBCCCCCA?BAAA?B@@@@???<>;@997:BAABBBB?BCCAAA?BB@B>><A=9:8.:8818BBBB:AA<@AAAAACCC@B?BA::7:=AAB;;::CBBBBB?B@CCC;AAD?BBBBBBBBBBBBBBECBBCCC@@=@AA=ACCCCCBAAA?CF>DB::
@ATNG8:01895:01531
GATGGTAGCATCATGCATATCTCACCAGAAGATCAGGAACTCTAGAAGAATTCAGATTTTTAACACGAGAGTAAACGTAAAAAGAAGGTTTACAAGACTCGTTAACAATATTGCAGCAGTACGCACACAATCGAAGCGCAGTAAGGATGGCTAGTGTAACTAGCAAGAATACCACGAAAGCAAGAAAAGAAGTACGACTATTAACTATTAACGTACCTGTCTCTTCCGAAACGAATGAGTACTATGTAGAGCTCTATACTACCATCGACACTCCAAAGTCT
+
55==8=B==<>>>>;;::<::::;;7;<B?@A@5558<6;??333;7<=8=747422::;*;4877799::8990:;94444$5;5:255)5<>7666;===9=9=B<@@A?BBBAACCBBABBCEAAA?AAAD=?><895<;6;8@??7?<>=ABCC?CBBBBA=>?;<<A;=<=B?.76:15778(27.78<7///===7?<?A@@=@;<:://+/<<::>><@<@>=6=9929:::///6::>B=??BBAAABBBBBBC>AABAAA?::8:??9@CA>
@ATNG8:01901:01548
GATGGTAGCTCACGTACGTCACACGTACTCATTCGTTTCGGAATGAGACAGGTACGTTAATAGTTAATAGCGTACTTCTTTTTCTTGCTTTCGTGGTATTCTTGCTAGTTACACTAGCCATCCTTACTGCGCTTCGATTGTGTGCGTACTGCTGCAATATTGTTAACGTGAGTCTTGTAAAACCTTCTTTTTACGTTTACTCTCGTGTTAAAAATCTTGAATTCTTCTAGAGTTCCTGATCTTCTGGACGACGCGCACTTGACACTACCATCGACACTCCAAAGTCT
+
69>C8=BDBA<6665=555==966=>?ABACC?;00A<@@;>+//7866997;<537<?<<<<?7<7=A@>:885839;;99*7:6<977.5978,73715<5?==;??:>=H???;;7:@@;@=@??>=<>@<@BBB=>>>>>?<>777??@>=<6:996<<8==@???A????:==>>?2?;><>?BBC/@?///)/:;///:66:1////(///+/=9@9@@<@@>>===;=<AA<;;@<@AA<@@CAA??;79--,-277-//<6999<@@A???<AA:@>>>
@ATNG8:01906:01573
GATTGGTAGTAGTCATATGAGAGTGTGTACTCTATTTCGTTTCGGAATGAGACAGGTACGTTAATAGTTAATAGCGTACTTCTTTTTCTTGCTTTCGTGGTATTCTTGCTAGTTACACTAGCCATCCTTACTGCGCTTCGATTGTGTGCGCTACTGCTGCAATATTGTTAACGTGAGTCTTGTGAAAACCTTCTTTTACGTTTACTCTCGTGTTAAAAATCTGAATTCTTCTAGAGTTCCTGATCTTCTGGGATGTGTGCGCAGTGCCTACCATCGACACTCCAAAGTCT
+
975(-(//////7779=<<;;;>><<=90//0//;;2::;;2:<>B<88======??=9=C;D4;765.57<?@DA@@@B:=<=><.<=:>>CC9>>BB@BCC?AA?A@ADDC@CCCDDCCC@CBB?C?CCCGCBBBACCCCACCCCCC;;;BBBBDCCCC@DBB?CC=@=@AAAAACDG>A;;<;<-;2;9?=>>7>@ACC>BCCCCCBAB@4:;;;*;CCAB>B?CCABBADCCC@C@BCBCCC?B@??9=:;:A@@@AAAAAAA?ABC?BBBFCCCBBB=@@:@;;;
@ATNG8:01907:01532
GATGGTAGCTCTGCTCTGACTCTCGTACTCATTCGTTTCGGAAGAGACAGGTACGTTAATAGTTAATAGCGTACTTCTTTTTCTTGCTTTCGTGGTATTCTTGCTAGTTACACTAGCCATCCTTACTGCGCTTCGATTGTGTGCGTACTGCTGCAATATTATTAACGTGAGTCTTGTAAAACCTTCTTTTTACGTTTACTCTCGTGTTAAAAATCTGAATTCTTCTAGAGTTCCTGATCTTCTGGCGCGTATGTATGTCGCCTACCATCGACACTCCAAAGTCT
+
BBFE?BBCCBBCBBBCCCCCCCCBAACDAAAA>ABBB=BC@C@DBBADEE@DDBBA=B=BBCC?C?CBBBCCBA?=::999':?=BBCD>BBBC?BAEAJG?BBBCBCACCCCDCCC@CCC>?=ACBBBBBC?CCCB?CCCBBBBBBBBACAABB@C@A>AA@B?CCCDCBCBE@CBBBB8B>B?BCCCC1CCCCC>CBAACCBBBA<@@@@0?@?@@<@<@D?CBCC?@?@C@DCCBCC>@?A=@@@AABBBBCCAAABE?BBB@???CBBB>>>@CC>C999
@ATNG8:01900:01626
GATGGTAGCTCACGTACGTCACACGTACTCATTCGTTTCGGAAGAGACAGGTACGTTAATAGTTAATAGCGTACTTCTTTTTCTTGCTTTTCGTGGTATTCTTGCTAGTTACACTAGCCATCCTTACTGCGCTTCGATTGTGTGCGTACTGCTGCAATATTGTTAACGTGAGTCTTGTAAAACCTTCTTTTTACGTTTACTCTCGTGTTAAAAATCTGAATTCTTCTAGAGTTCCTGATCTTCTGGATAGCGACGCGATATACTACCATCGACACTCCAAAGTCT
+
955=8@@@A@=6566=556<<>;ABBB@ABBC?BBBA<AC=@=???@<BB>BB@AA=A=?A@A=A=AA@@BAA@B@BABBA2=<4:8766&5<;71;=>7>?>B?;;;;:><<<@@==:;AA<A7::=55267389993777888888=>>>;::;297769;5;5:=>?>;;:@8<=>>>/<0818;>>>/>=889-8>>?@@@@??;<<;;,<///=9=9>><?AA=;;;<?<BB>>=?;><<8=>=>>@??@@AA>>>>>>>C=>>>@@AA@@A<@@9@?=>
@ATNG8:01907:01624
GATGGTAGTGTGTCTCTGAGAGTAGTACTCATTCGTTTCGGAAGAGACAGGTACGTTAATAGTTAATAGCGTACTTCTTTTTCTTGCTTTCGTGGTATTCTTGCTAGTTACACTAGCCATCCTTACTGCGCTTCGATTGTGTGCGTACTGCTGCAATATTGTTAACGTGAGTCTTGTAAAACCTTCTTTTACGTTTACTCTCGTGTTAAAAATCTGAATTCTTCTAGAGTTCCTGATCTTCTGGTCTACTACACTGTACTCTACCATCGACACTCCAAAGTCT
+
CBBC@CDCCBCCCGDDDBB@@ABEBFCBCBBB=>?DD>CC@C?BBBBBCC@CCAAA?B?BCCC=B>BBBBCCCEC?@@>>=,=@=@ACC=BB@@;@AA;AA;@@@CBCACCCCCCCC@BCC@C?DDCCAAAA=ABBC@CBCBBBBBBCCBCCCCB@CAA>AB>@>B?@@BDCBC=@::;:.:;@>;;:;-;ACBC>A@@ABBCAAAADDDD5C@@ACAB@BL@DCCCAAA@C?BBBCCD?BBC@CBCBCBBCCCBCCCCCCCBA>ABABBBC@AA?BB9??@@
@ATNG8:01919:01582
GATGGTAGTCTCAGATAGTCTATAGTACTCATTCGTTTCGGAAGAGACAGGTACGTTAATAGTTAATAGCGTACTTCTTTTTCTTGCTTTCGTTATTCTTGCTAGTTACACTAGCCATCCTTACTGCGCTTCGATTGTGTGCGTACTGCTGCAATATTGTTAACGTGAGTCTTGTAAAACCTTCTTTTACGTTTACTCTCGTGTTAAAAATCTGAATTCTTCTAGAGTTCCTGATCTTTTGGAGATATCATCAGCGAGCTACCATCGACACTCCAAAAGTCT
+
BCCB;FBCBCCCCCCA@BCCBCCECCCDCCBB@BBCB=BC?B@BCCBDEC?@BCCC=;6:=00+/3<<:>>CBBB@BBADA3AB?BAAA:??A<AB>A@<@@@A@@<@@@@BBBB?BAA>A?AAAAA@>?9>@@=4@;;;BBBCCBBAAAAAB?BBA?AA6:49899=>>>>:@@@@@4@;@;9::;.:B=?@:@AAACCBA@@4;;;;*;:;:=;?:@D@CCDCCBB?B@BBBBBBBA9A?????999??@BBBA@@@AAB?AAAAACBAAA?BBB:CBBB
@ATNG8:01922:01600
GATGGTAGCTCACGTACGTCACACGTACTCTTCGTTTCGGAGAGACAGGTACGTTAATAGTTAATAGCGTACTTCTTTTTCTTGCTTTCGTGGTTATTCTTGCTAGTTACACTAGCCATCCTTACTGCGCTTCGATTGTGTGCGTACTGCTGCAATATTGTTAACGTGAGTCTTGTAAAACCTTCTTTTTACGTTTACTCTCGTGTTAAAAATCTTGAATTCTTCTAGAGTTCCTGTATCTTCTGGACGACGCGCACTTAACACTACCATCGACACTTCCTAAAGTCT
+
45:<59;;;56655<5956<=>>A?AA@@A@29995,493>><<<@AB=ACCBB@D995::395:<:;;:4446::<==+<;6<333(3:77)/)/94:;8=B==AB?B9::?@BB?BBB<@;888;:9:<69:994;:79775=776::557:45255:=/6.59;;9<<=>:;;ACD5B<@:==>>>/>>@AA388@@@A;;:D;AAAB/>;;5;A5;7;A=A@@@@@A=B<>:;;?=:5299),,,,,22355//+/59;987;4975577---(-,336.4475
@ATNG8:01883:01661
GATGGTAGTGTCATATGAGAGTGTGTACTCATTCGTTTCGGAAGAGACAGGTACGTTAATAGTTAATAGCGTACTTCTTTTTCTTGCTTTCGTGGTATTCTTGCTAGTTACACTAGCCATCCTTACTGCGCTTCGATTGTGTGCGTACTGCTGCAATATTGTTAACGTGAGTCTTGTAAAACCTTCTTTTACGTTTACTCTCGTGTTAAAAATCTGAATTCTTCTAGAGTTCCTGATCTTCTGGAGATACACATGATACTCTACCATCGACACTCCAAAGTCT
+
CCCC?BBBCCCCICDGCBB@CCBCCCCBBCAB?BCCE@CC@C@;;;BBBC?BCBBDAD?B@?@=A>BCBBBBADD@BBCCB3CC@BBCC?CBCC@BBGACI@BBBDDD@DCBBBBCD?DDD?D>CCDEABBC@CCCG?BBBCBBBBBCCCCAB@C@EBB?@@<?9??ABBBBBB=?::::.;5;=;;;;.;AAAC>DBCBCDFCID>BBBB0BA@AC@BACE@CCCCCAA?A@CCCBCA>@?@<ABBCCEDCBBBCCBBBBCBB>AAAB@@@BCB=@@8B@@@
@ATNG8:01900:01644
GATGGTAGCGCACACATAGATACAGGTACTCATTCGTTTCGGAAGAGACAGGTACGTTAATAGTTAATAGCGTACTTCTTTTCTTGTCTTTCTGTGGTATTCTTGCTAGTTACACTAGCCATCCTTACTGCGCTTCGATTGTGTGCGTACTGCTGCAATATTGTTAACGTGAGTCTTGTAAAACCTTCTTTTACGTTTACTCTCGTGTTAAAAATCTGAATTCTTCTAGAGTTCCTGATCTTCTGGACGACGCGCACTGACACTACCATCGACACTCCAAAGTCT
+
66>>:>AABGECDCBAAABBDEBBB@CBCB@A?7?AAB6@C>A9A;?>BBB?BBBAA@C@BAAD>A?ACC@?;<<?:7888*4?9>?C@@89:9==:@AA8>=677388AAGGCCBCBB@BBB@C@CDBC@AAA<?BCB?@@DDCCCBCCCCCBBBB?B??=@C@CADBAAACCBD6;;;;;.;5;>;;:;-;AAAB>C@A@BBD;<;ACCCC5BCLBCAC@BB@CCDB@@@@C@BBCDAA?ABB?CB9::BBBCCBBBBBCGCCCBCCBCCCEBAA?AC>EBCB
@ATNG8:01909:01650
GATGGTAGCGCACACATAGATACAGTACTCATTCGTTTCGGAAGAGACAGGTACGTTTAATAGTTAATAGACGTAACTTCTTTTTCTTTGTCTTTCTGTGGTATTCTTGCTAGTTACACTAGCCATCCTTACTGCGCTTCGATTGTGTGCGTACTGCTGCAATATTGTTAACGTGAGTCTTGTAAAAACCTTCTTTTTTTACGTTTACTCTCGTGTTAAAATTCTGAATTCTTCTAGAGTTCCTGATCTTCTGGACGACGCGCACTGACACTACCATCGACACTCCAAATCT
+
====@CCCBBCCCCCCCBBCC@@@@;:4::37199:@8=<8@8995<:==3999444(4.39:@10,0:///://+/<7:;===+<A?8773;;)7338836//(/:36/335>:>??>CCDC@BCB=@=@BBAAB;;5;AAA=BAAABBBBABBBCBBBC?;;;?BB?C>AAB@@@CBC>C:;;;;*;9?9@@B?BB@#@ABAA9A:;:>>:;599=9=0=;=@@B;B@BB?BBBAA@A7<7;AABAB>AAD>AABCBBBCGF;;;BBCCCICGFBBBCBECCG8;;6;@@
@ATNG8:01918:01655
GATGGTAGTAGTACACTAGTCATACCAGAAGATCAGGAACTCTAGAAGAATTCAGATTTTTAACACGAGAGTAAACGTAAAAAAGAAGGTTTTATCAAGACTCACGTTAACAATATTGCAGCAGTACGCACACAATCGAAGCGCAGTAAGGATGGCTAGTGTAACTAGCAAGAATACCACGAAAGCAGAAAAAGAAGTACGCTATTAACTATTAACGTACCTGTCTCTTCCGAAACGAATGAGTACGTGTGACGTACGTGAGCTACCATCGACACTCCAAGTCT
+
A>???BB=@@=666>?CCCBAA;5679==.69?A@B@C?BBB<<<;5::0403:;89;;;):288:99:<333<(33455555#59497:<=0666?:?==<97///)/38839:;-443359999;;;:<<<;7:558=>=898>:>5;6;00)/66///==5::?:::6:<488:///333(//326999(-.*.33893...4;0555:26,22<4505<<99:;2525==58888=>==::988;;5::;:::8<:33433=63333332222+2+2222
@ATNG8:01922:01642
GATGGTAGGCGACATACATACGCGCCAGAAGATCAGGAACTCTAGAAGAATTCAGATTTTTAACACGAAGTAAACGTAAAAATAAGGTTTTACAAGACTCACGTTAACAATATTGCAGCAGTACGCACACAATCGAAGCGCAGTAAGGATGGCTAGTGTAACTAGCAAGAATACCACGAAAGCAAGAAAAAAGAAGTACGCTATTAACTATTAACGTACCTGTCTCTTCCGAAACGAATGAGTACGATGAGAGAGCTCTCTCTACCATCGACACTCCAAAGTCT
+
A;?A7A;;0556;CCCDDBBBCCCC@;:;ACB@@@@7;7;BA@@:929=8=<??A;;;;;*;;ABAA@>BCBB>BBBACCC5@A;A5;<<.;@D=CBC@?ACCC=?=?B?BAA>BBAACBBACCDDBBBCC?AAAB@BBBC@>>C2:5:995:???BABA?C??@BB=AA<000,//666.5/5-599999$75/5557;<999495:9<9<@:;;@::39A@::8A?A?BAA9@==9:::@@?;;????@AA888999<::7868<9::;677::5;D;@@=8
@ATNG8:01884:01690
GATGGTAGTATAGAGCTCTACATAGTACTCATTCGTTTCGGAAGAGACAGGTACGTTAATAGTTAATAGCGTACTTCTTTTTCTTGCTTTCGTGGTATTCTTGCTAGTTACACTAGCCATCCTTACTGCGCTTCGATTGTGTGCGTACTGCTGCAATATTGTTAACGTGAGTCTTGTAAAACCTTCTTTTTACGTTTACTCTCGTGTTAAAAATCTGAATTCTTCTAGAGTTCCTGATCTTCTGGGCTGCGCTGGATATGCGCTACCATCGACACTCCAAAGTCT
+
@?@B8<<ACB@99;?999;;59??@BBACB??=?A@B=BA?B5::9ACAB?AB999=A<@@AA?B@@==>B@?>=:;;===.=?<@AAD;@@@A9<<<:=:6;///./(/6;9><@E=888:>:=BB>>?AA=BA??<>>>A>>>>>;888::;=:;:;=BB<><>=666///:59=@@@2E7;6;>>>?/>DBBB;B@@;:;@@>@<;999+;///=6=6=<:>BB>>==<A<A@@@@=4755606//-99--)/:966///;99488@>:?A?>9799.9666
@ATNG8:01887:01721
GATGGTAGGACGAGCGTCTGAGAGGTACTCATTCGTTTCGGAAGAGACAGGTACGTTAATAGTTAATAGCGTACTTCTTTTTTTCTTGCTTTCGTGGTATTCTTGCTAGTTACACTAGCCATCCTTACTGCGCTTCGATTGTGTGCGTACTGCTGCAATATTGTTAACGTGAGTCTTGTAAAACCTTCTTTTTTTACGTTTACTCTCGTGTTAAAAATCTGAATTCTTCTAGAGTTCCTGATCTTCTGGTGTCTGATCTGTATCACTACCATCGACACTCCAAAGTCT
+
====?CBB=B@@965;:<<AABBB@BCCCCBB@BCDD>CC?C?BBBDDCC@CCCCC@D?BBBB?C@DDCCBBBBB=@??????#@A=AABA<AABB?BBB?AB>BABDBC@BCCDBABD?CCB?B@CCCBAAAB<BBBC@CCCCCBBBBBCBBBBAA?CCB>BB<?=??ABCCCDD@CCCCC;B@B@BBDDDDD#DBBBF>BBCBBBBA@@<@@@@0@ABBC?B@DC@AA@BBCC?B?BBAB@@<?>?;ACCCCBCEBCBABIICBBBC@CBBCBCBBCB@CF>DC??
@ATNG8:01901:01725
GATGGTAGGTGCGAGCATGAGTGTATCCAGAAGATAGGAACTCTAGAAGAATTCAGATTTTTTAACACGAGAGTAAACGTAAAAAGAAGGTTTTACAAGACTCACGTTAACAATATTGCAGCAGTACGCACACAATCGAAGCGCAGTAAGGATGGCTAGTGTAACTAGCAAGAATACCACGAAAGCAAGAAAAAGAAGTACGCTATTAACTATTAACGTACCTGTCTCTTCCGAAACGAATGAGTACGAGAGTCAGAGCAGAGCTACCATCGACACTCCAAAGTCT
+
::5549<;2///////:;===<@<;9903;<7455<<;@?AAABBAA=BB=B@CA@;;;;;;%;?HDIDDDDCBBB:AB;;:;:*;B=B?BCC;CDC@>@@BCCBAA?A?BB>BBB>BBBBBBBBCCCDBBACC?CCBB?BBBBBA@@:?<?@A?BBBBBBBA?AAAAAB>BC=B@B<??>970;::4:;:;:.;A<A;;;@??AA7;7;DAA7:7;<BBC@DCBCBBB@C@BBB=BBB?BBBBBBBBBBB@@@BBBB@BCBB?A<A=>==<<<>998066);@;;
@ATNG8:01904:01703
GATGGTAGCATCATGCATATCTCACCAGAAGATCAGGAACTCTAGAAGAATTCAGATTTTTAACACGAGAGTAAACGTAAAAAGAAGGTTTTACAAGACTCACGTTAACAATATTGCAGCAGTACGCACACAATCGAAGCGCAGTAAGGATGGCTAGTGTAACTAGCAAGAATACCACTAAAGCAAGAAAAAGAAGTACGCTATTAACTATTAACGTACCTGTCTCTTCCGAAACGAATGAGTACGATGAGATCTCGTGTGCTACCTTCGACACTCCAAAGTCT
+
BD@?>@CBACCCCCCCCCBBBBBBB?BCD?BBCBA@>A@BBBBBBB?BB@B@CBCCAAAA.A8<>@@@BA>>?B:B@BCCCD5BB?C<ABA7ACC@CABAEDCBB@B>CC@C@@>@BBBCBBBCCCCCCCCD??@@?=@ABBBBBC>B?BAA?ACCCBBBC@BBAAAA@CC@>>>>@>>?A=A::488777(9=:>888@@@@@<?;?AAA<@<@@CBB?BC@@@CC?C?CCC=BBC?>>>A@ACCC@AABB@@@?@@@;;;C??<?:=>AAA;6669@6=///
@ATNG8:01912:01727
GATGGTAGAGTACAGTGTAGTAGACCAGAAGATCAGGAACTCTTGAAGAATTCAGATTTTTAACATCGAGAGTAAACGTAAAAAAGAAGGTTTTACAAGACTCACGTTAACAATATTGCAGCAGTACGCACACAATCGAAGCGCAGTAAGGATGGCTAGTGTAACTAGCAAGAATACCACGAAAGCAAGAAAAAAGAAGTACGCTATTAACTATTAACGTACCTGTCTCTTCCGAAACGAATGAGTACGAGAGAGCACACGTGTCTACCATCGACACTCCAAAGTCT
+
@@@A>ACEGFFCCBCBBBBCCCCBC?ABB?B@@;:8;?>?BBB>AB?CC<@:9:997989'88>?9:;8777377)38//////#//(/4::;/;;=7===BB@@@@<A=A@:@AA;A===CCCCBBBBBCCBD?BBBB<??BB@@@@<@?AAB?BBBCCCBB?BBBBBB?BB;888888676,8:::888988%/<7<///==ACB;>:>=BB7;7;ABBC@CDCBBBB?A????7?@@:@AAABBDBBBB@==AB@=<>>>@@@@@<A>>>AAAAAA<?>8>;;;
@ATNG8:01913:01684
GATGGTAGCGCATATCAGCGCAGCCCAGAAGATCAGGAACTCTAGAAGAATTCAGATTTTTAACACGAGAGTAAACGTAAAAAGAAGGTTTACAAGACTCACGTTAACAATATTGCAGCAGTACGCACACAATCGAAGCGCAGTAAGGATGGCTAGTGTAACTAGCAAGAATACCACGAAAGCAAGAAAAAGAAGTACGCTATTAACTATTAACGTACCTGTCTCTTCCGAAACGAATGAGTACTGCGTCTCACTCTCGCCTACCATCGACACTCCAAAGTCT
+
<@?>25555=;BBCCDCCECB<;::4:CC?AAAB@@<@?B;98ABB<AB7;6;<949:::':;@??A@@@=>>>5>=:;:::(:@29495)5;;5<;;;==BBCAC?BB@FBB?AAABBCCBBBCCCBBCD@C@A@?AAAACABA>B?B;:6;A@@@CBC@CBBBCA?CC?@@@>A@@@@7;00,0==@@0@=7A=>=@@@@@<@>BA>>;><@@CBB>BB@@@CB?A?@@@;@CC=@@BBBBB>??ABBBBBBBDBBBCACEEACBBBBBBAAA@DC>DCCA
@ATNG8:01889:01763
GATAGTATCTGTCTACGAGAGCCAGAAGATCAGGAACTCTAGAAGAATTCAGATTTTTAACACGAGAGTAAACGTAAAAAGAAGGTTTTACAAGACTCACGTTAACAATATTGCAGCAGTACGCACACAATCGAAGCGCAGTAAGGATGGCTAGTGTAACTAGCAAGAATACCACGAAAGCAAGAAAAAGAAGTACGCTATTAACTATTAACGTACCTGTCTCTTCCGAAACGAATGAGTACATAGATATACGTATAGCTACCATCGACACTCCAAAGTCT
+
>>BCBD@@ACDCGDCCCBBBCC@CBC?BAAA@?=A?BBBBCED?AB?B@BBAAA@@@2>:??>>>>>>877(7;;9555$595:4999&55;8<;;@CCC@@>@@AA>ABB@AAAACCCCDEBBB@@@B?C:::?AAAABAAF>A>B@@>@CA@ADA?=?AC???>@A;9::4:0@<<.///)/;;;;,7;27../88;=?<A;B>>@<@;>>BBBADCBAAAD=?=?BD=C>>;>@@@@@ABAAAB;;;;;?>?>??@@@@588?@@?;;;:5:;1;>>>
@ATNG8:01916:01749
GATGGTAGATACTCGCTGAACACCCAGAAGATCAGGAACTCTAGAAGAATTCAGATTTTTAACACGAGAGTAAACGTAAAAAGAAGGTTTTACAAGACTCACGTTAACAATATTGCAGCAGTACGCACACAATCGAAGCGCAGTAAGGATGGCTAGTGTAACTAGCAAGAATACCACGAAGGCAAGAAAAAGAAGTACGCTATTAACTATTAACGTACCTGTCTCTTCCGAAACGAATGAGTACGTGTGACGTACGTGAGCTACCATCGACACTCCAAAGTCT
+
9944.55=@A?A=6555555<<>@6AB=:>@@B:;49;@?CCBBC@AA=@<?=@=====,=;@AA897BB?A@8>>99999(9>7<7@BB;CCFACBBCDEBBB?C?BC?DDA>@BB@BBCCCDCCBBBBB@CCBB<@@BB??<<7?=A@@>ACBBACCC?@AAABD?BB@BBB799>:7;<>>:88877(9=4:;;;??@@?;?=BBBC;@=@@B:;8:CAABBC?B?ABD<BBB<>>B@@BBAA>>>ABBBBCBBBABBCGD?AABFD?;;;@;??8?:;;
@ATNG8:01917:01769
GATGGTAGCTATACGTAGTTTCTATGTACTCATTCGTTTCGGAATGAGACAGGTACGTTAATAGTTAATAGCGTACTTCTTTTTCTTGCTTTTCGTGGTATTCTTGCTAGTTTACACTAGCCATCCTTACTGCGCTTCGATTGTGTGCGTACTGCTGCAATATTGTTAACGTGAGTCTTGTAAAACCTTCTTTTTACGTTTACTCTCGTGTTAAAAATCTGAATTCTTCTAGAGTTCCTGATCTTCTGGATAGCGACTGCGATATACTACCATCGACACTCCAAAGTCT
+
@@@D9AB?;?8A8..----6,557:;;:9<:;;6;<<=2::.5.444499=<9>>;;:8?0378;2849??<=@@@C?CCCCC3?=9<8888&57774:::6:@?AAB@999)6:==?>??<A>>:=<><=::;===A???<@>==??;;;>>ABA=>>:===:;;6;;@@@AAA@>><>@@A@5@<A=AAAAA/?=;;A9AA@A?A=<<=36666)6///=9=9AC=AABA;;:=@<@A@@@@;?<<:=??;;;9///99=;AA:::;=8===????>==188-8==>
@ATNG8:01878:01794
GATGTAGCAGACGTGACAGAGCGCCAGAAGATCAGGAACTCTAGAAGAATTCAGATTTTTAACACGAGAGTAAACGTAAAAAGAAGGTTTTACAAGACTCACGTTAACAATATTGCAGCAGTACGCACACAATCGAAGCGCAGTAAGGATGGCTAGTGTAACTAGCAAGAATACCACGAAAGCAAGAAAAAGAAGTACGCTATTAACTATTAACGTACCTGTCTCTTCCGAAACGAATGAGTACGTGTGCGACGTGTCTCCTACCATCGACACTCCAAAGTCT
+
ACBBBB@AAECCCCDDCCCCCC??>@AC?BBBBBB?B@CCBBBCD?>><@@CBBBBBBC3?<?B>B>ABBAAA:??BBBBB2BC?C?BBB9CDC@BBCCCCBBA?B?BB?BBC?BBB?@ACCCCDCBBBBB@DBBB>BBBCCCCC?C?B::9:CBBCBBB@AAABBB?AA=A@A4:9?;:/;;:9>>>>?/:=9<///:<?>>=A=????<A=@?BCC@DABBBBB>A>ACC>BBB?BBBBBBBBBBC@@@@??;;;>>><AAA:@?@@BBB@>>:>F9>>>>
@ATNG8:01892:01780
GATGGTAGACATATCGTACTCTCTGTACTCATTCGTTTCGGAAGTAGACAGGTACGTTAATAGTTAATAGCGTACTTCTTTTTCTTGCTTTCGTGGTATTCTTGCTAGTTACACTAGCCATCCTTACTGCGCTTCGATTGTGTGCGTACTGCTGCAATATTGTTAACGTGAGTCTTGTAAAACCTTCTTTTTACGTTTACTCTCGTGTTAAAAATCTGAATTCTTCTAGAGTTCCTGATCTTCTGGGTGCGCTACAGTCTCTCTACCATCGACACTCCAAAGTCT
+
:;::<@=CBBBC>;;;=?;@@@AABBCBCBBB?BAA?9::5960/////;=6::BBA27,3556385:>99888AB<?????/>=:=888)8=<<5;;?;@@<@ADA><9?AA@@@==:=AA=A=>>>?;;;C=B@@@:=<=>>>??>==AB;;;C<>>=:>>=A=A@@@???BD;@?@AA6A:=59<999.9A?AA9A???>@88:A<AAAA/A?@@A;?<?@=AAAAAAA;@;@@AA?>:?ACC9;;=@>>>AAAA?@==?<;;57566==;99><AA8@<<8
@ATNG8:01892:01786
GATGGTAGACATATCGTACTCTCTTTACTCATTCGTTTCGGAATGAGACAGGTACGTTAATAGTTAATAGCGTACTTCTTTTTCTTGCTTTCGTGGTATTCTTGCTAGTTACACTAGCCATCCTTACTGCGCTTCGATTGTGTGCGTACTGCTGCAATATTGTTAACGTGAGTCTTGTAAAACCTTCTTTTTACGTTTACTCTCGTGTTAAAAATCTGAATTCTTCTAGAGTTCCTTGATCTTCTGGGCAGACTCTCACACGCCTACCATCGACACTCCAAAGTCT
+
?BBC@CCDCCCBBBCCCCCCCABBD>CDCA;;7;@@>6>>*0*//89;;==?BBB??;?=AA@B7B@BBBBBB???<?@BBA/@>:?888-6?>?4:8708=8=>>BBC=AA::;==?;?@@<@<>>>?>>>>>EB@@:>>BAA>>>AAC??=>>A<==>=??<?<A@@@ACA??;?@@AA5@=@<>?AAA.>??CC688=8::@>>>=@AA@/@@@@D>D===:>F@@88838(/)/<99;6///;6;898;????A???A=7==@7666<9=@>;;;@C7?966
@ATNG8:01894:01797
GATGGTAGTGTGTCTCTGAGAGTAGTACTCATTCGTTTCGGAAGAGACAGGTACGTTAATAGTTAATAGCGTACTTCTTTTTTCTTGCTTTCGTGGTATCTTGCTAGTTACACTAGCCATCCTTACTGCTGCGTTCGATTGTGTGCGTACTGCTGCAATATTGTTACGTGAGTCTGTAAACCTTCTTTTACGTTTACTCTCGTGTTAAAATCTGAATTCTTCTAGAGTTCCTGATCTTCTGGAGATACACATATCACTCTACCATCGACACTCCCAAAGTCT
+
666?:;;;==;;;<<<<54/87//////8-//)/6::.78.4.4;99;;;26699<.505:9;7>7;;>>9959>6994444#4;8=<>?7>A00,000/<7<:;989,//9:9/550///5:)//52,-----(--//4<;<<=655==554<8431937677-33344:99///<?@8A;?85555&5////)//:<<<;;55.595&59;5626:=@<@@@665;7:7<A=9906:00*/...-0/--5-////768<>066;:8::8---(-8,----
@ATNG8:01894:01799
GATGGTAGGCGTGTGAGAGTCTGCCCAGAAGATCAGGAACTCTAGAAGAATTCAGATTTTTAACACGAGAGTAAACGTAAAAAGGAGGTTTTACAAGACTCACGTTAACAATATTGCAGCAGTACGCACACAATCGAAGCGCAGTAAAGGATGGCTAGTGTAACTAGCAAGAATACCACGAAGCAAGAAAAGAAGTACGCTATTAACTATTAACGTACCTGTCTCTTCCGAAACGAATGAGTACTATGTAGAGCTCTATACTAATCGACACTCCAAAGCT
+
44568<>D@;99C@CDA>B>>0//<3<<<80;;A<<7;?BAB@?@D=A??A;>A@:::::(9;??@A@@A@999*9>8////'/3994:;;+/.8488:>>>9?A:>8::3:=>188;;;@@@>=>==B;;;=?:769///676/55(5.55A;;;;AA@@>:>=@@>?:==;>?:177//)//95/888)594:797@>>>><>=A@@@<>;>>>>@<AAAA@@@<@<AAA:<8818>>=887::::<<<766===6786659665==9<<;59A4978
@ATNG8:01895:01823
GATGGTAGAGTATCATGTGTATCTCCAGAAGATCAGGAACTCTAGAAGAATTCAGATTTTTAACACGAGAGTAAACGTAAAAAGAAGGTTTTACAAGACTCACGTTAACAATATTGCAGCAGTACGCACTCAATCGAAGCGCAGTAAGGATGGCTAGTGTAACTAGCAAGAATACCACGAAAGCAAGAAAAAGAAGTACGCTATTAACTATTAACGTACCTGTCTCTTCCGAAACGAATGAGTACGTGTGACGTACGTGAGCTACCATCGACACTCCAAAGTCT
+
7:9:6;<=@<<;>66565=;<44483433499:==A?C?CBBBB;;:;D?B@BCBBBDDC5CACCCBBBCCCCD>BBAAAAA2AD?C:@@@5@BB?BBBC@??BB?B@BB?BBB?BBBBCBBCCCBCAAACC@CCCC>BBBAAAAA7>;?::6;DCABCBB@BBBBBB?BD>BBC<>>A@>8=8818<==>/>?<>;;;@@A>>;><A>>>;@<?AA@@=@BBABBB@DACCD?CCB=??AA@AA@AA@BCCBBBCBBBA@AC>>;>AAABBBBBB?BC=@888
@ATNG8:01902:01817
GATGGTAGTGATACAGATCAGACACCAGAAGACTCAGGAACTCTAGAAGAATTCAGATTTTTAACACGAGAGTAAACGTAAAAAGAAGGTTTTACAAGACTCACGTTTAACAATGTTGCAGCAGTACGCACACAATCGAAGCGCAGTAAGGATGGCTAGTGCTAACTAGCAAGAATACCACGAAAGCAAGAAAAGAAGTACGCTATTAACTATTAACGTACCTGTCTCTTCCGAAACGAATGAGTACTGCGTCTCACTCTCGCCTACCATCGACTACTCCAAAGTCT
+
7779699;<;;;>>====<<=;;44.4//)////988)/(3933333.3;6<.33775555'5+226222:9222'26:::::$45495:=>0=?>8<<;;99:444)4844.4993999556;9::///;---+//661/33788783:5:440588;<444949766/0)/-)-77*/.6<;177945522&2;27555>>>>>:>:=>>:6:;@=@;:4;::::>@<?0/0>*000*/---///8966;:=<::;555=;:<00*0-888-//;//(//(3733
@ATNG8:01916:01811
GATGGTAGATACTCGCTGATACACCCAGAAGATCAGGAACTCTAGAAGAATTCAGATTTTTAACACGAGAGTAAACGTAAAAAGAAGGTTTTACAAGACTCACGTTAACAATATTGCAGCAGTACGCACACAATCGAAGCGCAGTAAGGATGGCTAGTGTAACTAGCAAGAATACCACGAAAGCAAGAAAAAGAAGTACGCTATTAACTATTAACGTACCTGTCTCTTCCGAAACGAATGAGTACTATAGACTTTCTGAGACTACCATCGACACTCCAAAGTCT
+
BCBC?CCBCDECCBBBBBBBCBCCC=CAB>BBBBAA>A@BBCA@AA>AA>A>BBB@<<==/>=D??=ACAA??>3<:9::::*:B>B4<;<.<BB?CCBCCDCCC@C@BB>ABB>AABCCDBCCCCCDBBAB@CCCB?B@@@BABC=@<@996:CCCCCCC?BBBBBC?BB;>>>499A>>4;;;5;AAAA/::6:///;<@==:==BBBA<A;@@CBC@BBBCBBB?B@BBB>B@@=>>>>CCCCCBB>@@AC;>?>ACD>>>@;>>>DDB@?>><=;3=988
@ATNG8:01921:01782
GATGGTAGTAGTACACTGTCATACCAGAAGATCAGGAAACTCTAGAAGAATTCAGATTTTTAACACGAGAGTAAACGTAAAAAGAAGGTTTTACAAGACTCACGTTAACAATATTGCAGCAGTACGCACACAATCGAAGCGCAGTAAGGATGGCTAGTGTAACTAGCAAGAATACCACGAAAGCAAGAAAAAGAAGTACGCTATTAACTATTAACGTACCTGTCTCTTCCGAAACGAATGAGTACACATCGTCGTGTCGTGCTACCATCGACACTCCAAAGTCT
+
BACC@DCBB?<<;;;<<<>=><@A<ABC@BCCBCC@CJ>BBABCAA>AC@B?BC???AAA.A>BCABACBBBCD>B@CAEED5CC@B7<<;6:@D@996CCCB@A?@@DD?AAAACCCBCABACMDCCBDBC@DDBB>AAAACC@@;@<@@@=AAA@@A??:?A@@@>:==*0005:=69:.77719>>@>.:?;>567???;;8;=AA@@<@<?=AAC@AABBBDD=?=?BA<BCC@BBBABBBBD;;888???@AA???BDAA>ABB:::?>==188-8889
@ATNG8:01925:01825
GATGGTAGTGTCATATGAGAGTGTGTACTCATTCGTTTCGGAAGAGACAGGTACGTTAATAGTTAATAGCGTACTTCTTTTTCTTGCTTTCTTGGTATTCTTGCTAGTTACACTAGCCATCCTTACTGCGCTTCGATTGTGTGCGTACTGCTGCAATATTGTTAACGTGAGTCTTGTAAAACCTTCTTTTTACGTTTACTCTCGTGTTAAAAATCTGAATTCTTCTAGAGTTCCTGATCTTCTGGGTCTCTCTCTCAGCACTACCATCGACACTCCAAAGTCT
+
<<9:5;<<;@;BB=BBBBBBD@A@C@A@A@@A<@?@A495169>>@>>=@:???>>?B?@@>:6;;>?>CCBBCC@BBBAA/9:89@DC=BB>A9?=::00)//9//749333::7;.229-5-6::;878=9=;77/;BBCBBDBBB@@@;;;=?B;;9;B?B>A@CB@@@@@=?;;;;.;>B>;;;;;*:;?@>/9:@;::BB??9?=?=,=@>?@=@=@B?BBABBBB?A?@@@BBB>A@BA;;<<CCBBBDCCCBBBABB=@@@AA@A?A@@DD<A@@@
@ATNG8:01878:01834
GATGGTAGCTTCATGCATATCTCACCAGAAGATCAGGAACTCTAGAAGAATTCAGATTTTTAACACGAGAGTTAACGTAAAAAGAAGGTTTTACAAGACTCACGTTAACAATATTGCAGCAGTACGCACACAATCGAAGCGCAGTAAGGATGGCTAGTGTAACTAGCAAGAATACCACGAAAGCAAGAAAAAGAAGTACGCTATTAACTATTAACGTACCTGTCTCTTCCGAAACGAATGAGTACAGAGAGTACGATATGTCTACCATCGACACTCCAAAGTCT
+
:>?><@<@BB9CECCCDCCBBBBBA>ABB?BBBBBB>B>ABB:;:A?B@?C?:;9?>FED3B?BBBCCDCBC@B<=>;;:;;';@=@4:::49BA=ABBBDCBBB=@=@C?BBB>AAAABCCCCDFFCAAAC@CDBB?BBBBBBCC?B?BBB?BBBBBBBB@ABB@AA@CC?9999>>A==18885;?AAA/AA=>888???@@<@>D???;@;>>BBC@CCCBBBF?A?ACC=B@@=>>>BCBBBBD===BBB@@@A>>>>>>A<>>>A=>;;;;;BB<B??:
@ATNG8:01891:01851
GATGGTAGTATATCGCGTCGCTATCCAGAAGATCAGGAACTCTAGAAGAATTCAGATTTTTAACACGAGAGTAAACGTAAAAAGAAGGTTTTACAAGACTCACGTTAACAATATTGCAGCAGTACGCACACAATCGAAGCGCAGTAAGGATGGCTAGTGTAACTAGCAAGAATACCACGAAAGCAAGAAAAAAGAAGTACGCTATTAACTATTAACGTACCTGTCTCTTCCGAAACGAATGAGTACTGTATCTATGTGTGCGCTACCATCGACACTCCAAAGTCT
+
<<<<7;;;>=>@@<<;;;;;;::::5:;=7;<@??=;>8666655>7;;9;733388888'7,3334<;;:8891////<<<*::4:)555&5<<7<<<<===6965=@>;?AA9>??<@BBCBCBCBCBBB@CCBB>AABABCBB;@<@;;6;CAACAAA?AAAAAC@CC?BBB>B?=77.5..(/999;;&7729///57;7858:88?>;D=@@B9969??@AAB?B?AAE=BBB>@?BCCBBBEBAAABB@AA@@@?:99//)//==A@@>>>:=<2@B74
@ATNG8:01898:01847
GATGGTAGTATATCGCGTCGCTATCCAGAGATCAGGAACTCTAGAAGAATTCAGATTTTTAACACGAGAGTAAACGTAAAAAGAAGGTTTTACAAGACTCACGTTATCAATATTGCAGCAGTACGCACACAATCGAAGCGCAGTAAGGATGGCTATTGTAACTAGCAAGAATACCACGAAAGCAAGAAAAAGTAGTACGCTATTAACTATTAACGTACCTGTCTCTTCCGAAACGATGAGTACACATCGTCGTGTCGTGCTACCATCGACACTCCAAAGTCT
+
B<AEADCDA<<>>=<===BBB@@@@=<@969BCBC@B>AAA995=:>>;>8<AABBCCC3C??????==:000*0/0////$/;4:5<;;&555.5:<@?<<::;?>@?;@AA8::A@ABCBCB@AABA;<6;AAD?AABBABAA3;6;@@=@CCA<@::5:>@@@@;9:3:??;@@@99.6//)/9<<:)6--//..5755505/5866295::@?@>ABBBBBB?@<@A@8@000/=:=<BBB8969:??????D@@?CDE@BBBCC??;@@:==8A?;;
@ATNG8:01905:01869
GATGGTAGCAGACGTGACAGAGCGCCAGAAGATCAGGAACTCTAGAAGAATTCAGATTTTTAACACGAGAGTAAACGTAAAAAGAAGGTTTTACGAGACTCACGTTAACAATATTGCAGCAGTACGCACACAATCGAGGCGCAGTAAGGATGGCTAGTGTAACTAGCAAGAATACCACGAAAGCAAGAAAAAGAAGTACGCTATTAACTATTAACGTACCTGTCTCTTCCGAAACGAATGAGTACAGAGAGTACGATATGTCTACCATCGACACTCCAAAGTCT
+
599<8=>CCCCC??@>>>><<@<@A7@?@=@AA???=@=@BC:::C?B@<@=000::===0847>;BC@A>@@A7=<;;;;;*:A;@2<;;6;CBBBBCDCCCCC@C@CCACCC@CCBDDCBBCBBCCBC??<?BA8758??=@884;?AAA?BCAAABBB?ABADCB?AA?BAA5::888)8::488888(/<7>///==ABD6;7;B??:>:=BBBB?BBAA@BC@CAAAA<@@@=AAABBBBBBBABABBBBBBBCC@??>=:<>>A>@:::<8@?8@>99
@ATNG8:01907:01847
GATGGTAGGACGAGCGTCTGAGAGGTACTCATTCGTTTCGGAAGAGACAGGTACGTTAATAGTTAATAGCGTACTTCTTTTTCTTGCTTTCGTGGTATTCTTGCTAGTTACACTAGCCATCCTTACTGCGCTTCGATTGTGTGCGTACTGCTGCAATATTGTTAACGTGAGTCTTGTAAAACCTTCTTTTTACTTTTACTCTCGTGTTAAAAATCTGAATTCTTCTAGAGTTCCTGATCTTCTGTATATGAGTGACTCGTGCTACCATCGACACTCCAAAGTCT
+
==CC@LFC?;::554549;94:>@?BEIIB;;7;?=>9@B?B@CCCBBCC@BBB@@<?=@DCC@C@CCCCCBBBC?CCCCC1@@>CCCC=CCCC?C::6:C?@@ACCCACCCDCCCC?BCC@C?DDCC999B?BBCC?BBBBBBBBCCCCCB????CCC?BB?B=??ABCBBBB<@;;;;.;=A>;<<<<*;;;;;6<ECBBBC;;;>BBBB5CCCCC@E?CC?BBBCBBB?B?BAABCC@BCBBBCA@ACBBBBBBBBBBBBBC?BBB?@@A889?@D:B898
@ATNG8:01924:01859
GATGGTAGCACACGAGATCTCATCGTACTCATTCGTTTCGGAAGAGACAGGTACGTTAATAGTTAATAGCGTACTTCTTTTTCTTGCTTTCGTGGTATTCTTGCTAGTTACACTAGCCATCCTTACTGCGCTTCGATTGTGTGCGTACTGCTGCAATATTGTTAACGTGAGTCTTGTAAAACCTTCTTTTTACGTTTACTCTCGTGTTAAAAATCTGAATTCTTCTAGAGTTCCTGATCTTCTGGGTCTACGCTCGTCGCGCTACCATCGACACTCCAAAGTCTT
+
444405>CBBCB??@CDAB@@;55<:66;>=@>BACC=@=7?7;;;;;::6;;;::-4043876;7====;;;::6@B===+>>79522'29=C:>=B?@@>?99269498555./.)..727279<==99>;>@::689A<==>>>=AAF=>=:17//)/5/65=@>>>A>=;778878*7184:;===+<=88816;9=7779794;;;<+9>>=<:><@@;?<77///161376669066>>7>A>=>A===>>??@@676:7======@666133-369<,
@ATNG8:01881:01909
GATGGTAGAGAGACTGTAGCGCACCCAGAAGACTCAGGAACTCGTAGAAGAATTCAGATTTTTTAACATCGAGAGTAAACGTAAAAAGAAGGTTTTTACAAGACTCACGTTAACAATATTGCAGCAGTACGCACACAATCGAAGCGCAGTAAGGATGGCTAGTGTAACTAGCAAGAATACCACGAAAGCAAGAAAAAGAAGTACGCTATTAACTATTAACGTACCTGTCTCTTCCGAAACGAATGAGTACTATGTAGAGCTCTATACTACCATCGACACTCCAAAAGTCT
+
4:::7;;>CDBBA;;;;;==AA@@@9@<<9=...---(,(,6,----63888;<==..-----#-04---;/.22668.6632222$22+2+2222$222+269966555+2-2;6;=>598==CCDCCCCCCCCCC@BDBA?BBB@BBAA<BAEBB=@BBCDBBB=BBBBBB@BB?A@@<<=888)7<<888988(7>9@888AAA=>:=:>>;;6;:=>A::7:AAAABB?B?BCG>BAA>AAACBBBBBBCCAAAAA??>AAA==6615:=;<>><<<1888)::::
@ATNG8:01892:01900
GATGGTAGTATATCGCGTCGCTATCCAGAAGATCAGGAACTCTAGAAGAATTCAGATTTTTAACACGAGAGTAAACGTAAAAAGAAGGTTTTACAAGACTCACGTTAACAATATTGCAGCAGTACGCACACAATCGAAGCGCAGTAAGGATGGCTAGTGTAACTAGCAGGAATACCACGAAAGCAAGGAAAAGAAGTACGCTATTAACTATTAACGTACCTGTCTCTTCCGAAACGAATGAGTACACATCGTCGTGTCGTGCTACCATCGACACTCCAAAGTCT
+
A>BB@CD=<<=@BAA@@@@BCAABD@ABBACBCCCC@CACBBA@@C?BA?A?9:9??CCC3B<>?CCCBBA9:92:?ABFFD1BB<@4;;;&5<>7;@<=?A@:@8;8;A?A??8::A?B;;<HFDDDCB@A?ACCC>A???BDCC?D@CBA>ABAAABBB=??BBEBB?B=:::;?=@><16//)/5999-8:3<788>>???<?=@=>=<@=@@CAA?ABBBCCB@D?BAB=BCC@BBB>>@CCCA>;;:@@@@@@AAABBBB?BBCCCBB===<AD;E888
@ATNG8:01899:01898
GATGGTAGCGCATATCAGCGCAGCCCAGAAGATCAGGAACTCTAGAAGAATTCAGATTTTTAACACGAGAGTAAACGTAAAAAGAAGGTTTTACAAGACTCACGTTAACAATATTGCAGCAGTACGCACACAATCGAAGCGCAGTAAGGATGGCTAGTGTAACTAGCAAGAATACCACGAAAGCAAGAAAAAAGAAGTACGCTATTAACTATTAACGTACCTGTCTCTTCCGAAACGAATGAGTACGGGAGTCAGAGCAGAGCTACATCGACACTCCAAAGTCT
+
CC?>=@669@DCABBBBBCCCCCBB>BCD@CCBA@?=@=@@BBBCC?CC=A?BCC99999.:?BEBBCCDCCCC>CBCBBBB.<;5;5;@A3@BA?BCCCCCBBC@B@BB?BBA?CAAACACCCCCBBBBBC=BBCC=CBABA@@B=B?BAA>BCBCBCDC@BBB????BB?999=@@@@@5=::3999:::%0:7:///9=A@?;@>B>>><@<>>BCC@CBBCBCC?B?ABB<AAA=ABA999999299;ABCBAADCBBBCCCAAABBBBBBB?BB>C@@@
@ATNG8:01900:01909
GATGGTAGTGATACAGATCAGACACCAGAAGATCAGGAACTCTAGAAGAATTCAGATTTTTTTAACACGAGAGTAAACGTAAAAAAGAAGGTTTTTACAAGACTCACGTTAACAATATTGCAGCAGTACGCACACAATCGAAGCGCAGTAAGGATGGCTAGTGTAACTAGCAAGAATACCACGAAAGCAAGAAAAAAGAAGTACGCTATTAACTATTAACGTACCTGTCTCTTCCGAAACGAATGAGTACCTCTCAGACGCTCGTCCTACCATCGACACTCCAAAGTCT
+
<>BC@CCBBBCCCCCDDBBCCCCBA?;:;?AABA??=??@@A994=8BC@B?:99BA@@@@@#;28>>886@@>@A7:<;;;;;;%;;<;45555$5<<9>==?@>=@A=@=@B?AAA8::AABCCCGGBBBCCCB@BBBA>AABCAABB<@;@9:8:DFCCCCC?@@@BBB@BB>>=>599@@@9@991888888%/<7////>@A@@;@<@@@B=@<@BDAA>ABAAAAC@CACCC=BBB?BBB???C?BBBBBAAAAAA>99938//*/59=<>>?;=38819//-
@ATNG8:01903:01895
GATGGTAGATACTCGCTGAACACCCAGAAGATCAGGAACTCTAGAAGAATTCAGATTTTTAACACGAGAGTAAACGTAAAAAGAAGGTTTTACAAGACTCACGTTAACAATATTGCAGCAGTACGCACACAATCGAAGCGCAGTAAGGATGGCTAGTGTAACTAGCAAGAATACCACGAAAGCAAGAAAAAAGAAGTACGCTATTAACTATTAACGTACCTGTCTCTTCCGAAACGAATGAGTACGTGTGACATACGTGAGCTACCATCGACACTCCAAAGTCT
+
<5558<<<=?;;>==<<9=34444(4::5555@5:29499>BAAB@DC?C@BBB?????.?=ABBBCBBA@@A;??@BBBB5CB?C>CBB<BGHADEDDCCCBA<@<@@=@BB?BB?>ACHCBBBBBBBCB@CABB????>?BBB@D@EAA?ABBBBBAA>:::ABA?BE?BBA<@>9881///(-66666%250----78;===A:>=@@9@9<9>::6:CBBDBB@B<?>C>A@A>ABBCCCCB@???BAAAA@AABB@C@??=?CB@@@A@??8==4=889
@ATNG8:01905:01893
GATGTTAGTGTCATATGAGAGTGTGTACTCATTCGTTTCGGAAGAGACAGGTACGTTAATAGTTAATAGCGTACTTCTTTTTCTTGCTTTCGTGGTATTCTTGCTAGTTACACTAGCCATCCTTACTGCGCTTCGATTGTGTGCGTACTGCTGCAATATTGTTAACGTGAGTCTTGTAAAACCTTCTTTTACGTTTACTCTCGTGTTAAATATCTGAATTCTTCTAGAGTTCCTGATCTTCTGGCTCTCGTAGACAGATACTACCATCGACACTCCAAAGTCT
+
BBBBA@BDCCCCCCCCBBBCBCCBCBBBCDAB?BCCE?CC?C@CDCCCCD?BBBCC@C?ACCB?C@BBBCCCA@?=:8988):@<CCCC>CBBB=B@@;AB;@@BBBC@BCCDCCCD@CBB?CACCCCBBCC@DDDD@CBBCBBCCCCBCBBBBC?BBB?BC@C?C?@@@@BCC?BAAAA9A=@>;;;;.;@;;;7;AACCCBBCB?AA>ACCCCBB?B?BD@BBCC@A??C=BAABBB>BBC@CCBBBCCBBBBBCBBCDDDD@@??BCBBAAA?DD=B888
@ATNG8:01908:01911
GATGGTAGGACGAGCGTCTGAGAGGTACTCATTCTTTTTCGGAAGAGACAGGTACGTTAATAGTTAATAGCGTACTTCTTTTTTCTTGCTTTTTTCGTGGTATTCTTGCTAGTTTTACACTAGCCATCCTTACTCGCGCTTCGATTGTGTGCGTACTGCTGCAATATTTGTTAACGTGAGTCTTGTAAAACCTTTCTTTTTTTTACGTTTACTCTTCGTGTTTTTAAAAAACTGAATTCTTCTACTGATTTTCCTTGAACTTCGTGGTGTCGTCTTATCATGTAC
+
955=8<<A4:55665;:<;?;<<A?B=AA?=<454444$45.5.544<<=<9=<54328-334;7<8<:::<=::>;=<<===%;>8=677777$6?99/737,3717>?<7;=<07669;>AA>B8///696-----870678=6555;8825299>@877617522'294949?>>A@@@>6;6888)69<>6>:;:::::"79---)----6069====<<+;<<<;':::;..).7(.-22,,--99+727023.3946...26222----)-55788675
@ATNG8:01933:01297
GATGGTAGCTATACGTATATCTATGTACTCATTCGTTTCGGAAGAGACAGGTACGTTAATAGTTAATAGCGTACTTCTTTTTCTTGCTTTCGTGGTATTCTTGCTAGTTACACTAGCCATCCTTACTGCGCTTCGATTGTGTGCGTACTGCTGCAATATTGTTAACGTGAGTCTTGTAAAACCTTCTTTTTACGTTTACTCTCGTGTAAAATCTGAATTCTTCTAGAGTCCTGATCTTTCTGGATAGCGACGCGATATACTACCATCGACACTCCAAAGTCT
+
AABBACBCCC>BBAA;?>@CCBBBBBAABDCB?BBBE>BB?B?BBBCDCC?ACCCC?A=AABC?C=ABBBBCCBA?65656(8:1;=??9?AAA=@@B?@<:=>@@A@9>@@@?A<<8>@@=D<AAA:;<>>=AA@@<@@A@A@<<;@A@A===A=AAA<>><@<@>>>B??@@<@@?CC5A<A9>9=<=+<;889+--6---99-////)/;==>:=:=@<>99;-----3;;>:::3;=@=AAABBAAAAA@???@@A@@A<@@@AAA>=;;;AC9A;;;
@ATNG8:01937:01311
GATGGTAGGACGAGCGTCTGAGAGGTACTCATTCGTTTCGGAAGAGACAGGTACGTTAATAGTTAATAGCGTACTTCTTTTTTTCTTGCTTTCGTGGTATTCTTGCTAGTTACACTAGCCATCCTTACTGCGCTTCGATTGTGTGCGTACTGCTGCAATATTGTTAACGTGAGTCTTGTAAAACCTTCTTTTTTTACGTTTACTCTCGTGTTAAAAATCTGAATTCTTCTAGAGTTCCTGATCTTCTGGGCTGCGCTGATATGCGCTACCATCGACACTCCAAAGTCT
+
4444.55:.;55554555;;;<>>=BCBAB@@<AABA=BCAD@BBCCCCG@CCCBB?B?CCCC?C@CCCCCA@@?;:99999:#:B=B;;;6;BBD==;DABC@;;;CCCACCCCCBCC@CBB?B@CCCCBBBC?BBCC?CCCCCABABCBBBBBBB>BBA?AB?B?BBBBBBBBC@BCCCC9A?A?AAHDDDD#CBAAA;A@@AAACBBB@BBAB2BBABC@C@BC@BBBCCCC?C?BBBCBB<@@A@:ACABBCDDDFCCCDCCC@@??CCECBAAAB?BC>B??=
@ATNG8:01938:01313
GATAGGACGAGCGTCTGAGAGGTACTCATTCGTTTCGGAAGAGACAGGTACGTTAATAGTTAATAGCGTACTTCTTTTTCTTGCTTTCGTGGTATTCTTGCTAGTTACACTAGCCATCCTTACTGCGCTTCGATTGTGTGCGTACTGCTGCAATATTGTTAACGTGAGTCTTGTAAAACCTTCTTTTTACGTTTACTCTCGTGTTAAAAATCTGAATTCTTCTAGAGTTCCTGATCTTTTGGCGCTCTGTCACGTCTGCTACATCGACACTCCAAAGTCT
+
BBBBC?CBCCCCD@@@BBHBB?BBAAC::6;??@<AC?C@CCCCCCD?@BCCC@D?CCCC=B@CDBCBB@??::::::*;A>BABB<BCAA?CAA=AA=@@CCAB@BCBBBCBB?CBB?B?BCCCA@@C@CCCC@DCCBAACCBBBCCBB??=@BB?BC@D?BBCBBCCCC@ABABA.:4;<;;:::*;BBCD>CBBCDBCCDB?BCCC2BBBBDAD@CC@BABBAAA@D@BA@??<<<2<8<?@@ABBBADD>>>@@A@ABBBBBBCDB>>;BB>A667
@ATNG8:01947:01320
GATGGTAGCTCGCTGATGATATCTCCAGAAGATCAGGAACTCTAGAAGAATTCAGATTTTTAACACGAGAGTAAACGTAAAAAGAAGGTTTTACAAGACTCACGTTAACAATATTGCAGCAGTACGCACACAATCGAAGCGCAGTAAGGATGGCTAGTGTAACTAGCAAGAATACCACGAAAGCAAGAAAAAGAAGTACGCTATTAACTATTAACGTACCTGTCTCTTCCGAAACGAATGAGTACGAGAGAGCACACGTGTCTACCATCGACACTCCAAAGTCT
+
ABBB?B@@;>>A;;;;=@<;;@@@C@BBB@FCC@@@=A=@A@997B>BA>B=::9<====,===>=AA@>>;;;1;=@ABBB2AC>A5;<<6;CC@AA@@BA@?A?A?BB?BBC?BAABDDCCCBBBBDCBB@CCCC?C???CBA@;@;?::6;BAACBBB?BBBBBB?BB????>AADHD:>8818@>>>/8818888AAC>=:==AAAA=A<AAC;;;;BCCBAB@E@BBB=BBB=AABBBC?>>BB??@BBBAA>>===CAA<>>====:;;A=AA:A888
@ATNG8:01948:01284
GATGGTAGTGATACAGATCAGACACCAGAAGATCAGTAACTCTAGAAGAATTCAGATTTTTAACACGAGAGTAAACGTAAAAAGAAGGTTTACAAGACTCACGTTAACAATATTGCAGCAGTACGCACACAATCGAAGCGCAGTAAGGATGGCTAGTGTAACTAGCAAGAATACCACGAAAGCAAGAAAAAAGAAGTACGCTATTAACTATTAACGTACCTGTCTCTTCCGAAACGAATGAGTACTGCGTCTCACTCTCGCCTACCATCGACACTCCAAAGTCT
+
BBBB@BBCC@A666<<<<==<<<5504::2343/////(/9998<:7<<5:::9<=9999'95;@CCDDEECCC>BBBEEEG5BB=A5;;0:::9;666==>FC>A>AD@BAA=@?AAAABBBBBBAACFE@CBBB?BBBBBCBA=B?BAB?BBBBBBDC?BBBAAA@BC????>AA??<5===9:88888%/<7<///<;A>@7;799??6=9=>A@B?ACBBBCC@C@CCC>BBB@BBBDCCCABBCA@@B@@@A??>@;??@<@CCCCACBBB?BA<BB;;
@ATNG8:01954:01286
GATGGTAGTGCGTGAGAGAGAGACCCAGAAGATCAGGAACTCTAGAAGAATTCAGATTTTTAACACGAGAGTAAACGTAAAAAGAAGGTTTACAAGACTCACGTTAACAATATTGCAGCAGTACGCACACAATCGAAGCGCAGTAAGGATGGCTAGTGTAACTAGCAAGAATACCACGAAAGCAAGAAAAAGAAGTACGCTATTAACTATTAACGTACCTGTCTCTTCCGAAACGAATGAGTACACACTCTCATATGACACTAATCGACACTCCAAAGTCT
+
:6=>7;ACECBCCCCAAABBCBABB>ABHADCBBAA?A?BCBCC>?<?E@F?BAA999:7$3377588772227.559:<<:(:;.5.99099949CCCCCCCC>@=@C=AAC?AA@?ABCCCBBBCCBBB@BCBB?A??????B:=9=00+0@?>@?BB?F>>==@>BB>BCB790@;:19//)/////(-72////88;<=<><AA@><@;A>B@A>@CCCBAAAD=??@9><=9????A???BBB>>>C>>>?AAAAABB@A@@>000==9=?7?/77
@ATNG8:01965:01324
GATGTAGCGCACACATAGATACAGTACTCATTCGTTTCGGAAGAGACAGGTACGTTAATAGTTAATAGCGTACTTCTTTTTCTTGCTTTCGTGGTATTCTTGCTAGTTACACTAGCCATCCTTACTGCGCTTCGATTGTGTGCGTACTGCTGCAATATTGTTAACGTGAGCCTTGTAAAACCTTCTTTTACGTTTACTCTCGTGTTAAAAATCTGAATTCTTCTAGAGTTCCTGATCTTCTGGCTCTCGTAGACAGATACTACCATCGACACTCCAAAGTCT
+
;;<<9;55565=@@@@A@@@;;95;<>=<<?78595)594;:>>CCCCC?BBBCD@D@AABC@C@@CBBB:;;B>::9:9):@<>@AC9??@@=@BD?CA=ABBABC@CCCCBB@@=B@B@CABBAA@AAA;;;;A5;;;;BBBECBBBBBBBA?@@@>::4:;>9;;000*0*00999&57<59;;;0:<<<?266@<BB9:9@>@@@B0@@@;:4:7;C?CCCCBBA?B?B@@ACC@AAB@BB<<;CBCCICCCBBBC@@@>;;;BA??::9<@B;AAAA
@ATNG8:01969:01320
GATGGTAGAGAGACTGTAGCGCACCCAGAAGATCAGGAACTCTAGAAGAATTCAGATTTTTAACACGAGAGTAAACGTAAAAAGAAGGTTTACAAGACTCACGTTAACAATATTGCAGCAGTACGCACACAATCGAAGCGCAGTAAGGATGGCTAGTGTAACTAGCAAGAATACCACGAAAGCAAGAAAAAGAAGTACGCTATTAACTATTAACGTACCTGTCTCTTCCGAAACGAATGAGTACGTGTGCGACGTGTCTCCTACATCGACACTCCAAAGTCT
+
::>?:>===<<>AA@@;;<9>=:;;09<@=4;9333-3-39888;;97757=@CDBAABC+B883-.--46669.6745555$5=;@299,9A@6;@BBBBBBEAD?BB?BEFA@A@BBBBBBBCDCCBCC@DDCC?BAAAAABB;@=@;;6;A>>>@:939=997<877039:388/..'...(.9;;;)9928.//55599498;79;;A6:8BBB>@@AABBB?B?A@@=???<?AB@AAA999BA?7659969<<=;A??;7;35599//*/808;;9
@ATNG8:01973:01317
GATGGTAGAGTATCATGTGTATCTCCAGAAGATCAGGAACTCTAGAAGAATTCAGATTTTTAACACGAGAGTAAACGTAAAAAGAAGGTTTTACAAGACTCACGTTAACAATATTGCAGCAGTACGCACACAATCGAAGCGCAGTAAGGATGGCTAGTGTAACTAGCAAGAATACCACGAATGCAAGAAAAAGAAGTACGCTATTAACTATTAACGTACCTGTCTCTTCCGAAACGAATGAGTCTGTATCTATGTGTGCGCTACCATCGACACTCCAAAGTCT
+
5==>?BB=CCBGA;;665<<C?A@C?A998:@BA;;9;?BBCBBBF@DC?B=@CB::9:;(;=B@==?>B>BBE>BB@>>>>0>?<?4:99&9?;7<<;;@DAAA?B>AA?ABB?BBBBCAAAIGCCBBBBC@CDCB?BBA@????:A@B@@=@@@?A@@D?AAACBB=BC?C@A=A998<===@;??@@@/996:///==A>><?=>>?G=D;>?CCC>BB:::BE?B?BDD?F?@=A?BCBBBBBCCCBBBBBABAAABBBB?BECBBACBAA=AE>C;::
@ATNG8:01930:01352
GATGGTAGCACGACACGACGATGTGTACTCATTCGTTTCGGAAGAGACAGGTACGTTAATAGTTAATAGCGTACTTCTTTTTCTTGCTTTCGTTGGTATTCTTGCTAGTTACACTAGCCATCCTTACTGCGCCTCGATTGTGTGCGTACTGCTGCAATATTGTTAACGTGAGTTTGTAAAACCTTCTTTTTACGTTACTCTCGTGTTAAAAATCTGAATTCTTCTAGAGTTCCTGATCTTCTGGTATGACTAGTGTACTACTACCATCGACACTCCAAAGTCT
+
;;=>?>>>?C<<<@<<<>;;;;>AAABBBCCB@BBBC=CC?B?B@@@BBB?BCBBD?D=@@BC?C?CCBBBBBBA?;<>=>*:;3;888(79919>@@A>9718@@?@@;@>>==>>>9??@=A=A??@@@@<?@?@B6::?:::>@>>>CA:;:A<>>==AA=C<<;;@A>>>9>@@DE5A7:7;CAAA.63--*----==9==><@@@@/@?>>B<A=;;7;@@@@@@<@:>=@AAB<@@@<???@@CCCCCCCCDDCBBBB>A@BCBBBAA@?A@8??<=
@ATNG8:01939:01370
GATGGTAGTGATACAGATCAGACACCAGAAGATCAGGAACTCTAGAAGAATTCAGATTTTTAACACGAGAGTAAACGTAAAAAGAAGGTTTTACATGACTCACGTTAACAATATTGCAGCAGTACGCACACAATCGAAGCGCAGTAAGGATGGCTAGTGTAACTAGCAAGAATACCACGAAAGCAAGAAAAAGAAGTACGCTATTAACTATTAACGTACCTGTCTCTTCCGAAACGAATGAGTACCTCTCAGACGCTCGTCCTACCATCGACACTCCAAAGTCT
+
:@@B@BCCDGDCCEECCBBCEDDBB@BCC=AAB;:9?C@BA?AAAB>BB@C???=99;;;*;2;=???A>=>@@3::;;;;;*:>9=4999&5<<>;?<BBBBBC@CACCBCCC@CCDDCCCCCBBACCDDC?BBBB@BBA@AA>>9@?A@@=AABABBBB?BBBBBB?BD?BBA;>>;;:/:8808ACAC/==8=889==@AA=A;?@??;>;>>BBC=@@;;;BA=@>ADC=BBC>AADDBBB?999BBBBBBB>>>AA8<7716<>>@@@;:::9818///
@ATNG8:01948:01372
GATGGTAGTGTCATATGAGAGTGTGTACTATTCGTTTCGGTAAGAAGACAGGTACGTTAATAGTTAATAGACGTACTTCTTTTCTTGTCTTTCTGTGGTATTCTTGCTAGTTACACTAGCCATCCTTACTGCGCTTCGATTGTGTGCGTACTGCTGCAATATTGTTAACGTGAGTCTTGTAAAACCTTCTTTTTACGTTTACTCTCGTGTTAAAAATCTGAATTCTTCTAGAGTTCCTGATCTTCTGGACAGAGTGTGCAGATACTACCATCGACACTCCAAAGTCT
+
5=<<<<=;;;666>@?>==@?;:::<555==8<=;;5:;)//2//)/7755077///68066-/*-(-5-//67778.3333&33-33;;;3;<8??<AAB@CC@AA@?<B>CCCCECCC@CCC?B?BDCCCCAA>@BBB@CBBCHCBBCBCBCBCBE@BAA?AD@C?BBCBBBCCC@BBBBB8@<@;>>@B@0@BBBB<BBAABBAAAB>BBBB2BAABC@C@DC@BBCCDBB?C@CCCBBB>A@B@CCCBCCCCCBBBCBDDC@@@@BBBBBBBAAA@CB=B999
@ATNG8:01964:01337
GATGGTAGCGCGACACATAGATACAGTACTCATTCGTTTCGGTAAGAAGACAGGTACGGTTAATAGTTAATAGTCGTACTTCTTTTCTTGTCTTTCTGTGGTATTCTTGCTAGTTACACTAGCCATCCTTACTGCGCTTCGATTGTGTGCGTACTGCTGCAATATTGTTAACGTGAGTCTTGTAAAACCTTCTTTTTTTACGTTTACTCTCGTGTTAAAAATCTGAATTCTTCTAGGTTCCTGATCTTCTGGCTCTCGTAGACAGATATACCATCGACACTCCAAAGTCT
+
494425:>=<0/////;;?>@C;95?;544;<943/--(-80--(--(-5500)4444.48:3660/)-(-8./////43-39;;.<=798378)7=>>>4<88288633377@:CEEEFDAA?BBB?B?BGDCCBBA=AC@A=ABBBCCCBCCCCCABAC?CCC?BB?B>AACBBCCCC@CBAA@8@=@=@@@@@B@#@BBBB<BDDCCBD@CC@CCCC1BAACC@C@BE@CDBB?B?C?B??ACDAB@B@DCAA@BBCCCCCBCCCCBA?ABBBBCBA??177)9=;;
@ATNG8:01967:01347
GATGGTAGGCACTGCGCACACATCCCAGAAGATCAGGAACTCTAGAAGAATTCAGATTTTTTTAACACGAGAGTAAACGTAAAAAGAAGGTTTTTTACAAGACTCACGTTAACAATATTGCAGCAGTACGCACACAATCGAAGCGCAGTAAGGATGGCTAGTGTAACTAGCAAGAATACCACGAAAAGCAAGAAAAAAGAAGTACGCTATTAACTATTAACGTACCTGTCTCTTCCGAAACGAATGAGTACGTGTGACGTACGTGAGCTACCATCGACACTCCAAAGTCT
+
AABD?ABB>;66<>B@BB;:;?944/5<B@C>>=<;7;9==DABAD@AA>?;@@@@@@>@@@#@?BBBBDCABABB=AA;;;;;*5C=C:CJJJJ+BBB@BBBDCCCDD@B?AA>ACF@CB>>@CCCCCCCCCCCC?BBBB>BBB@@@<<7@=@@@>BBBBBCBB@BBBAA@=@@;::99::8888)88818>?>?@);=7=///=;@>><><>AAB;>;>@AAA@?@@BBBB?A>?>>8?BA?BBBBBBB?;;;BBBBBBAA@BDDCC?>>>A>=>=A==<176(8888
@ATNG8:01968:01342
GATGGTAGTGATACAGATCAGACACCAGAAGATCAGGAACTCTAGAAGAATTCAGATTTTTAACACGAGAGTAAACGTAAAAAGAAGGTTTTACAAGACTCACGTTAACAATATTGCAGCAGTACGCACACAATCGAAGCGCAGTAAGGATGGCTATTGTAACTAGCAAGAATACCACGAAAGCAAGAAAAAGAAGTACGCTATTAACTATTAACGTACCTGTCTCTTCCGAAACGAATGAGTACGATGAGATCTCGTGTGCTACCATCGACACTCCAAAGTCT
+
@AAA>BC;@BFCC=@@?=BBBBB;;05?@4=???AB?B?BBB>><=7=<:>><><>=989*98>>;;;;A9===5=;@:<<<*<@;@4???3?@@=BBBBCCDDD?B?BD?BAC>ABBBCBCBCCCCABBCB@EAAB?BBBBBB@A;A=@@@=@CCB?BCCACBBBBC?AA=A@@=AABAA7;8818::::+:<8=888::;??<@=CA??:=:=?BBC?BBBBBBB?B?BBD>BBB?C>>>BBDBABB@???A<<9>>>>>>@@;;;<@@@B===6;;1????
@ATNG8:01933:01391
GATGGTAGGACGAGCGTCTGAGAGGTACTCATTCGTTTCGGAAGAGTCAGGTACGTTAATAGTTAATAGCGTACTTCTTTTTCTTGCTTTCGTGGTATTCTTGCTAGTTACACTAGCCATCCTTACTGCGCTTCGATTGTGTGCGTACTGCTGCAATATTGTTAACGTGAGTCTTGTAAAACCTTCTTTTTACGTTTACTCTCGTGTTAAAAATCTGAATTCTTCTAGAGTTCCTGATCTTCTGGGCTGCGCTTGATATGCGCTACCATCGACACTCCAAAGTCT
+
<?@A:==@:9665649555:;=;<866559<<8=>>>6==;?@BCBABBCADDCCJ=<:;BBB>B@BBBBC@A@B;;;DDD2AA>@@BA:@BA@=@AB?BB@BACCCE@CCCCCCCC?CBB@B?BCAA@AAB?BCBB?BBBBCBBBCCAAACBBB?CCB@CE@C>@@?@AACCC?@@@@@2@@B<@@@@@,@;;<C=C;<<CDBBBB=AAAA,@@@AA=A=BA?ADCBBCC@C@CEAA@B=@;;;0;@@@@AE@CBDCCCCCCCAA?@@@BABAAA@5;;/;:;:
@ATNG8:01935:01414
GATGGTAGGCGAGAGTGAGACGCAGTACTCATTCGTTTCGAATGAGACAGGTACGTTAATAGTTAATAGACGTACTTCTTTTTCTTGCTTTCGTGGTATTCTTGCTAGTTACACTAGCCATCCTTACTGCGCTTCGATTGTGTGCGTACTGCTGCAATATTGTTAACGTGAGTCTTGTAAAACCTTCTTTTTACGTTTACTCTCGTGTTAAAATCTGAATTCTTACTTGAGTTCCTGATCTTCTGGGTCTACGCTCGTCGCGCTACCATCGACACTCCAAAGTCT
+
;?==;<;;5;;;;;>>>==A6666=<<@ABBB?BCBE>B@@677737:::6:::@@7B8@A<=8?5:@//.733393=@@A@.;;;@>>>4=@=?8:7:9>?;>>?>=<:=;;;A?>>;>@@;?;===@;;;?<@@>>7;;@?>>??@ABAA;;;?8==<<??<?<?AAAA?@@B=@@@@@5@:=:>>BBA/AAAA@7=>>?>A>;:</655,79::A=C=AA7;:A<?=>>=A=A>>>?B<@@@@9>>@@@@@><<>>>>@>>>?<===AAA>>>@<==6;<33
@ATNG8:01939:01406
GATGGTAGTCTCAGATAGTCTATAGTACTCATTCGTTTCGGAAGAGACAGGTACGTTAATAGTTAATAGCGTACTTCTTTTTCTTGCTTTCGTGGTATTCTTGCTAGTTACACTAGCCATCCTTACTGCGCTTCGATTGTGTGCGTACTGCTGCAATATTGTTAACGTGAGTCTTGTAAAACCTTCTTTTTACGTTTACTCTCGTGTTAAAAATCTGAATTCTTCTAGAGTTCCTGATCTTCTGGGTAGCGACGCGATATACTACCATCGACACTCCAAAGTCT
+
@996:=<CC=CBB@>A<=;;;=><@@B=;;?C@ABBI@HF@B@BCCAA<<9@>CCC?B=@A99497@?A==>>=<6::;;>.>?<??AA9?:9929<D?DD;:;;BBD@CBDC@@AB?BBB=@>BEBBCBBD@BBBCACBA@BBBBAAAA;::@@=;:::=A;>9?9:9@=@=C=9::@A4@:@;AAAAA,@@@@@8A@@;;;;;:A4;9;:*:::9=;>>BC?BBCCCCC?C@CDBCCC?A?@A;AAAAACB;;;DDDCCDBBB@BBBBCBBBBB?BD>GD@@
@ATNG8:01939:01415
GATGGTAGACACGTGTGCTCTCTCGTACTCATTCGTTTCGGAAGAGACAGGTACGTTAATAGTTAATAGCGTACTTCTTTTTCTTGCTTTCGTGGTATTTCTTGCTTAGTTACACTAGCCATCCTTACTGCGCTTCGATTGTGTGCGTACTGCTGCAATATTGTTAACGTGAGTCTTGTAAAACCTTCTTTTTACGTTTACTCTCGTGTTAAAATCTTGAATTCTTACTAGATTCCTGAATCTTCTGGAGATATCATCAGCGAGCTACCATCGACACTCCAAAGTCT
+
;;<><BB=BBAAA<@:56<<95;BBA;;:BBB@DCCC=997:?CBABBBA:==BBB>B:=8BB7A<?@@99<79<4<=;<<.9:4=9;;6:AA@8:555'55-222+26627?A@>;993///37289B@;88@9=?@@=??BA>>>@@>>===>==5988:?@<@=@A??;;;@@;>>?@@5@;>;>>AAA/AA===6=?>>>@=<==5666-7//+/=292;:///99732-327--+---255637978333888889@DA?>>B=>>>@@?>>>@=AA:A<==
@ATNG8:01946:01426
GATGGTAGTACATGATAGACGACACCAGAAGATCAGGAACTCTAGAAGAATTCAGATTTTTAACACGAGAGTAAACGTAAAAAGAAGGTTTTACAAGACTCACGTTAACAATATTGCAGCAGTACGCACACAATCGAAGCGCAGTAAGGATGGCTAGTGTAACTAGCAAGAATACCACGAAAGCAAGAAAAAGAAGTACGCTATTAACTATTAACGTACCTGTCTCTTCCGAAACGAATGAGTACTGCGTCTCACTCTCGCCTACCATCGACACTCCAAAGTCT
+
;>>D@EC?B==>A;;<?>CCCCDCC?BBB?BC@>>>0925<;;==A=?@8>9;<:<<==>+><IGCCCCCBBBC<@@;;;<;(;@;;595605==:;@<==BCCC>A>AB?BBB>BABBCCCCCCBBCFCBB@BBBB@A@@CCCBB>B?BBB?BCBBBCBB????BBB@CC?B??;?@@>>9@9:4:AAAA/>?;>888AF@@@;@;@@AF;><>@CBB?ADC@@AA6;7;CD>DCC?AABBBBCABBBBBBBCAA@CCCC@BBC@BBBBBCBBAA>@A=C;::
@ATNG8:01953:01410
GATGGTAGCTCGCTGATGATATCTCCAGAAGATCAGGAACTCTAGAAGAATTCAGATTTTTAACACGAGAGTAAACGTAAAAAGAAGGTTTTACAAGACTCACGTTAACAATATTGCAGCAGTACGCACACAATCGAAGCGCAGTAAGGATGGCTAGTGTAACTAGCAAGAATACCACGAAAGCAAGAAAAAGAAGTACGCTATTAACTATTAACGTACCTGTCTCTTCCGAAACGAATGAGTACACATCGTCGTGTCGTGCATCGACACTCCAAAGTCT
+
AABB?BB@@A>A;@;ACCCCC@A;<7;CC=AACC@?=?;?@A>>>C?BB@E@>????@>@.@99:=??=<9:99.9=;;999)9><>2555&59949666>@?>D?C?BB?AAA>AAABCBBBECCECBBBB@CCCD?BBBBBBBB@C@C??=@CBBBBBB?BBBBAA>AF?BBB?BBB??3;;;5;>>>>/==8=888AAA;;7;<>>@C=D=DDBBB?ABAAAAB?B@BBB>BBB<>>BDCBBBCBAA>>CBCC9::AAAABBEGCBBBB?CD>C@;:
@ATNG8:01958:01404
GATGGTAGTGTGTCTCTGAGAGTAGTACTCATTCGTTTCGGAAGAGACAGGTACGTTAATAGTTAATAGCGTACTTCTTTTTCTTGCTTTCGTGGTATTCTTGCTAGTTACACTAGCCATCCTTACTGCGCTTCGATTGTGTGCGTACTGCTGCAATATTGTTAACGTGAGTCTTGTAAAACCTTCTTTTTACGTTTACTCTCGTGTTAAAATCTGAATTCTTCTAGAGTTCCTGATCTTCTGGCTCTCGTAGACAGATACTACCATCGACACTCCAAAAGTCT
+
9944.59:555999555;=<<@AAAAAA@@@A<>?BA<AA>B>AABBBAD@CCD;;89<@99:@GAGGBA@;;5@:>>==@0??;??AA;A;;9295A9;@?@CCCCDABBBBBCDC@CCC@C@BBCC<;;C@CB;;7<BBBCBBBBBBABCCAA>BBB?BB?B?BBCBBCDAA=@;;;;.;=A5;;;;;*;@CBD?D;;;?B::592959*99955.5;@@=BAAA@??;?=?A@A@A<??@=@@ABB@@@CCA@@BBBBBBB?BBAAAB:::@3:::+::::
@ATNG8:01960:01415
GATGGTAGCACGAGTCACTCATATCCAGAAGATCAGGAACTCTAGAAGAATTCAGATTTTTAACACGAGAGTAAACGTAAAAAGAAGGTTTTACAAGACTCACGTTAACAATATTGCAGCAGTACGCACACAATCGAAGCGCAGTAAGGATGGCTAGTGTAACTAGCAAGAATACCACGAAAGCAAGAAAAAAGAAGTACGCTATTAACTATTAACGTACCTGTCTCTTCCGAAACGAATGAGTACGATGAGAGAGCTCTCTCTACCATCGACACTCCAAAGTCT
+
:<==@BCBB;96<AB=@=B@A;?;96;<B=@BBBA@=@?BBC;:9C>BB@C?::997AAA/B;???773>;;=;3<<9:999$9B>@4::;49@@=;;9:BBCCC@B?BB<@??<??BBCBBBDCCCBCDDD@CCCB>@@BB??>E?B>B@@<@A???CCC@BBBBBB>AB::9:=>=><<4:66/777776%/83//./<8<=>;>:;<==8=:=?BCE@DE@@@9:392899/7<<8=@??@@@@@A@@??=>=@>>;;;;;A@<>;;;=>>>9:+//)////
@ATNG8:01970:01427
GATGGTAGTATATCGCGTCGCTATCCAGAAGATCAGGAACTCTAGAAGAATTCAGATTTTTAACACGAGAGTAAACGTAAAAGAAGGTTTTACAAGACTCACGTTAACAATATTGCAGCAGTACGCACACAATCGAAGCGCATTAAGGATGGCTAGTGTAACTAGCAAGAATACCACGAAAGCAAGAAAAAGAAGTACGCTATTAACTATTAACGTACCTGTCTCTTCCGAAACGAATGAGTACTGTATCTATGTGTGCGCTACCATCGACACTCCAAAGTCT
+
==5526===>CC;99AC596?BAAFABBB@BCC;<:@C?BCB@@?A>?=9?889778899'88<=8=?>>?999,9>;:99&5:49.555&5<<7;;;;;=<<@<@<@B?BBC>BACA@@BCDCCBBBBDD@CCBB=??BCBB?B@C=B8848A@@@BBB?BAAAAA@CC?C?@<@B===1;><8<@??@2>;7;@BBBBBBB@B@>>>D?D?CC@@A?BB<<:::<@<??>5=??<?ABAABBBBA>>>>AACCC::9@@GDD?ABBCBBB>>?@CC>CCA>
@ATNG8:01928:01477
GATGGTAGGCGACATACATACGCGCCAGAAGATCAGGAACTCTAGAAGAATTCAGATTTTTAACACGAGAGTAAACGTAAAAGAAGGTTTACAAGACTCACGTTAACAATATTGCAGCAGTACGCACACAATCGAAGCGCAGTAAGGATGGCTAGTGTAACTAGCAAGAATACCACGAAAGCAAGAAAAAGAAGAAGTACGCTATTAACTATTAACGTATCTGTCTCTTCCGAAACGAATGAGTACACATCGTCGTGTCGTGCTACCATCGATTCCGGATAGTCT
+
CCCC@CCC@BBCCCCCDBDCABBAA>ACC@BBBC99;:@CCD?AAA?AA>A>B@A99999*:=BCCCDCDB@@@6>B9999*;A=B4;;09;;8><<@CFCBB?A>@@=?@A<>>CCCCCCCCCCBBBBC?CCCC<A@BBBBAB@C@C@@?@EBBBCCC?@??BBB@BB>BBB=BBDDA:>89299999)683//,/;<==@CCH@CACCCB?B@CCCBBADDABBBB<?<?DD>BBB>===BBBBABCBBB=BBBCCDC@@?CDC?B???BB?B@C@CCCCBBB
@ATNG8:01930:01443
GATGGTAGCGCACACATAGATACAGTAACTCATTCGTTTCGGTAAGAAGACAGGTACGTTTAATAGTTAATAGACGTACTTCTTTTCTTGTCTTTCTGTGGTATTCTTGCTAGTTACACTAGCCATCCTTACTGCGCTTCGATTGTGTGCGTACTGCTGCAATATTGTTAACGTGAGTCTTGTAAAACCTTCTTTTACGTTTACTCTCGTGTTAAAAATCTGAATTCTTCTAGAGTTCCTGATCTTCTGGGTCTCTCTCTCACGCACTACCATCGACACTCCAAAGTCT
+
===C@CCBC<;;;55599944//////)/69/30399>055.55.5/2777--(-5----(/3888@9?99946/-----(--99+---/7;==18388?5;8B6::8<@@@?CACICCCCBB@BDD@D@CBBB@@;:5:AA@=@@AACDBBDC@AA;;;@?@CC@@@;?;??BABBC;;4;;;;;.:=@=:;;;-9>===8?>>@BCBBBA29959$9==BC@CACC@CECDDBB@C@CDECCC>AABB<BBBBCCCCCAA@@@A;;;@?BABCCBB@@@?AC>BBBC
@ATNG8:01930:01472
GATGGTAGACACGTGTGCTCTCTCGTACTCATTCGTTTCGGAAGAGACAGGTACGTTAATAGTTAATAGCGTACTTCTTTTTCTTGCTTTCGTGGTATTCTTGCTAGTTACACTAGCCATCCTTACTGCGCTTCGATTGTGTGCGTACTGCTGCAATATTGTTAACGTGAGTCTTGTAAAACCTTCTTTTACGTTTACTCTCGTGTTAAAATCTGAATTCTTACTAGAGTTCCTGATCTTCTGGAGATATCATCAGCGAGCTACCATCGACACTCCAAAGTCT
+
::===BB=CCHCHCC@AABB@?@BBBAA=B@B=@;99/::296><8?<8<48>?=?9?9?BBB@B?ABCAA>>9>766555$22.55883;@;7*/.55773<762;=8=55252;<;:>>:@;@@@====939<::,//;89;>>>>AAA:6683///5;=171;AAA>>>ED:>8888)9:=78888)8>=@@077:///;::=<???5?>:::+/*/9077==@;:;;?:<<>@:;8;AA>AAAA==>@@B??@??<<=>><>@@BA@@@@D7::6:?=>
@ATNG8:01948:01470
GATGGTAGGAGACACGTCGCACACGTACTCATTCGTTTCGGAAGAGACAGGTACGTTAATAGTTAATAGCGTACTTCTTTTTCTTGCTTTTCGTGGTATTCTTGCTAGTTACACTAGCCATCCTTACTGCGCTTCGATTGTGTGCGTACTGCTGCAATATTGTTAACGTGAGTCTTGTAAAACCTTCTTTTTACGTTTACTCTCGTGTTAAAAATCTGAATTCTTCTAGAGTTCCTGATCTTCTGGGTGCGCTACAGTCTCTCTACCATCGACACTCCAAAGTCT
+
BCBB?CCB?BDCBBCDCDDDCCCCCCCBBCBC@BCBE>DE@F?955;;;<9==BAB?B;??>A?A?BB@@@B:;=8==<:</:84:8888&2@=?<?AA==@<@>@@>>9>@>>>@>>:>FF<A<>===:;;A:>>AA:>>@@AA>>>@@@@=>>B;==>=??<?=AAA@AABAA:?>ADD5C<A8::AAA.<>AAC6=;;88:>>?>8<<<<.<???A<A=@@;@???;;;8<8;<==>>9>>>>7;;;A>>@@A??=@@?AD;=:>>>9;;;6665;;4;;>>
@ATNG8:01949:01476
GATGGTAGATATATGCACGCTCTACCAGAAGATCAGGAACTCTAGAAGAATTCAGATTTTTAACTCGAGAGTAAACGTAAAAAGAAGGTTTTACAAGACTCACGTTAACAATATTGCAGCAGTACGCACACAATCGAAGCGCAGTAAGGATGGCTAGTGTAACTAGCAAGAATACCACGAAAGCAAGAAAAAGAAGTACGCTATTAACTATTAACGTACCTGTCTCTTCCGAAACGAATGAGTACACATCGTCGTGTCGTGCTACCATCGACACTCCAAAGTCT
+
BB9965<<;;C>=====>BBCBBCC?B;98:BB@AA?B?BBCCAAB@AA=@?@@;;9999)<<@BADAAAA::7.88<;;;;$4:49.555&5;;7>966??@CC7;6;A=@BE@CCCCCCBCCCBBBDCCC@CCBB?A@???A??9@>A;;8<BBBCBBB?BBBCBB?BB?BBB?BBBBA;:8818::::+:>9>889==>@D=B<?@@@=A<A@CCF@EBBB@@@=A?ADF>BBA?CCCBBBDAAABAA>A@@@???BBBCBC?BBBBBBBCAA>@@;@898
@ATNG8:01954:01442
GATGGTAGTATATCGCGTCGCTATCCAGAAGATCAGGAACTCTAGAAGAATTCAGATTTTTAACACGAGAGTAAACGTAAAAAGAAGGTTTTACAAGACTCACGTTAACAATATTGCAGCAGTACGCACACAATCGAAGCGCAGTAAGGATGGCTAGTGTAACTAGCAAGAATACCACGAAAGCAAGAAAAAGAAGTACGCTATTAACTATTAACGTACCTGTCTCTTCCGAAACGAATGAGTACTGTATCTATGTGTGCGCTACCATCGACACTCCAAAGTCT
+
BBBB?CCBBBCAA;;;=<==>===>9;;<7;;<=;<7;:C??;??B;?>>A<89894B==+C<@@<<BBB<BFD=<>;;<<<+<=7<.66605<>9=@;@CBBBB>@=@B>BBD?AACACCCFCBBBCCCCB@CCAA>ABBBBCBB@B@B@@>@CBCBCCB?BBABBB?CC?CCC=?7==<.7//)/;;;;+;:6>;;;???>>;>;?>A@<@<@EBAA@BBBBBBB@C?BBB=BCD?BABBBCBBBAA@CB>@@@@==;@9::?:>=?????;;;5::/=@99
@ATNG8:01959:01465
GATGGTAGGCACTGCGCACACATCCCAGAAGATCAGGAACTCTAGAAGAATTCAGATTTTTAACACGAGAGTAAACGTAAAAAGAAGGTTTTACAAGACTCACGTTAACAATATTGCAGCAGTACGCACACAATCGAAGCGCAGTAAGGATGGCTAGTGTAACTAGCAAGAATACCACGAAAGCAAGAAAAAGAAGTACGCTATTAACTATTAACGTACCTGTCTCTTCCGAAACGAATGAGTACACATCGTCGTGTCGTGCTACCATCGACACTCCAAAGTCT
+
ABDD@CDC?=;;;==>>>@?=A<??8>CC@C;;:;:2:;@<@999A;>>?C?????=???.=9?@@BBB@A@@?:=?==>>>0=B=B4:::49<<85666==<<>;=@BB>BBBADDABBCCDCCBBBECCD@CCBB?BBBACC??<A@DAB@CDBBBCCC?AACCCD?BB?AAA<;;;;;19:=:>@@@@/?@<@888CDBBB;?;>?BB<>;>BDBB?AB???BB@D@CCC=BBB?BBBBBBBBA====<@>??999@@ABAA>BCBBBA@@@@<@@7=898
@ATNG8:01960:01455
GATGGTAGGACGAGCGTCTGAGAGGTACTCATTCGTTTCGGAAGAGACAGGTACGTTAATAGTTAATAGCGTAACTTCTTTTTCTTTGCTTTCGTGGTATTCTTGCTAGTTACACTAGCCATCCTTACTGCGCTTCGATTGTGTGCGTACTGCTGCAATATTGTTAACGTGAGTCTTGTAAAAACCTTCTTTTTACGTTTACTCTCGTGTTAAAAATCTGAATTCTTCTAGAGTTCCTGATCTTCTGGCGCTCTGTCACGTCTGCTACCATCGACACTCCAAAGTCT
+
@@AA?@@B?999<<<==><A@A@@;ABBB@<B<CB>>7>>9<9<=?@ABB?BCB@@<@?BB>>9=:=@@:=5505;599999'9883:<<=4;;<;6;6945<6;;;;>CACCBBBBBB?CBB@B?CBBBBB;;6;AAA@CBB@@@A@@?@?@B@BC?::8?BB@C8:?A=?@@>A<@55595$5.5.55999(9<555)55559;555;.5555$5445626?CB=9:::;9>;?;@CBCCC789;7<BB;;;@@BBCCA@@@@@BB?@@@AABBBBB?CE>DB?@
@ATNG8:01961:01439
GATGGTAGTGTGTCTCTGAGAGTAGTACTCATTCGTTTCGGAAGAGACAGGTACGTTAATAGTTAATAGCGTACTTCTTTTTCTTGCTTTCGTGGTATTCTTGCTAGTTATACTAGCCATCCTTACTGCGCTTCGATTGTGTGCGTACTGCTGCAATATTGTTAACGTGAGTCTTGTAAAACCTTCTTTTACGTTTACTCTCGTGTTAAAAATCTGAATTCTTCTAGAGTTCCTGATCTTCTGGGTCTCTCTCTCACGCACTACCATCGACACTCCAAAGTCT
+
<=;@<@>@B<@@B;<<<BBBBBAABBA?<A4403;<<6=>:>;====?>><@C>>@<@669=B9CBCCCC=A<<;744499)4<8BCCE=A;;<:>=B>@A?@@>B@A>BCDFFGCB@CCC>B?CCBBCC;;8;BBA?CCCCBCBBBCBCBAAAA>A;:3:@;?=AACCCBBCB>?9::;*;9@>;;;;.9BABF>DBB@AAA@>>29599'9=9=A?B@EE?@@BCCCC?A?ABEBCB>A?@@6?AA::;@@BBBBCDDCCBB@BBBCBBAAAA5:9.9?<>
@ATNG8:01965:01457
GATGGTAGCTATACGTATATCTATGTACTCATTCGTTTCGGAAGAGACAGGTACGTTAATAGTTAATAGCGTACTTCTTTTTCTTGCTTTTCGTGGTATTCTTGCTAGTTACACTAGCCATCCTTACTGCGCTTCGATTGTGTGCGTACTGCTGCAATATTGTTAACGTGAGTCTTGTAAAACCTTCTTTTTACGTTTACTCTCGTGTTAAAATCTGAATTCTTACTAGAGTTCCTGATCTTCTGGTAGAGCGTGCATATATCTACCATCGACACTCCAAAGTCT
+
99;<055;<<>>>;;;>===@?<?::445:<<7@@BB=BB>A>AABBCBB?BCCEC=?<?@AA=A>AACBBBCCC?AAABA/<:7<8868&2=;;9>BC>BA<>;;;AA9>>>>>A@@<;;;;>;>@A;<;>>=BC??;:;;=?@:;;@@>=:::717779>@8=8=;;:AAAA@8:8988)89>9=====.=>===077:///<;:=0888)8:;;<6<7;:///8999<<;A7;76855057759AAA<85;==>;;;=>>>@@<BCDAAA@>>>6@A;A@;;
@ATNG8:01966:01476
GATGGTAGCACGAGTCACTCATATCCAGAAGATCAGGAACTCTAGAAGAATTCAGATTTTTAACACGAGAGTAATCGTAAAAGAAGGTTTACAAGACTCACGTTAACAATATTGCAGCAGTACGCACACAATCGAAGCGCAGTAAGGATGGCTAGTGTAACTAGCAAGAATACCACGAAAGCAAGAAAAAGAAGTACGCTATTAACTATTAACGTACCTGTCTCTTCCGAAACGAATGAGTACGATGAAGAGCTCTCTCTACCATCGACACTCCAAAGTCT
+
BBBB;66=?=;66><===@=;;;;<5:69166<<9>7?7<@A?;;=:==8B9<A<<>BBB2B;>>==BBBBBA?>;;;;;;07;,7,33(37718:8858857273:>8<=A<>>:8@BCCCCCCCCCBB@ECCC=@@BCCBAA>A@B;:;;C@@@BBC?CCBCBB?BC>@@??AA999+755+55556'5;25555;==?A<@<@=;;6;:>>CBB>BCBBBBB?B=@@C>BBH?BBBAAACDD@@@?C@A@CBBBBBA::6;>==D<;;??=FE>BBBB
@ATNG8:01969:01457
GATGGTAGCTCTGCTCTGACTCTCGTACTCATTCGTTTCGGAAGAGACAGGTACGTTAATAGTTAATAGCGTACTTCTTTTTCTTGCTTTCGTGTTATTCTTGCTAGTTACACTAGCCATCCTTACTGCGCTTCGATTGTGTGCGTACTGCTGCAATATTGTTAACGTGAGTCTTGTAAAACCTTCTTTTTACGTTTACTCTCGTGTTAAAAATCTGAATTCTTCTAGAGTTCCTGATCTTCTGGGCTGCGCTGATATGCGCTACCATCGACACTCCAAAGTCT
+
BBCC@BBC@BA;9669;9@BB@BBCCCAAAAA>ADCD?CB@C@BBDCABA@CCCCC@C@ABBC@C@BBCCDHCCC?DACCC2CC?CBCD<BCCCB>AB?BA>A@ADDHACCCBBCCC@CCD@C@CCBBBBBC@BBBC?CBBBBCBBCCBBBBBBB?B??=?C<?=?A@@AABBB=@;;;;.;4;;<;<<;*;A@AB>BBBBBBB;::4:9:9'9==9999?BC@CCBBB@@?@@BCBCDD?BBCE=CBBBBBAACCBBBBBA@AGABBACCCB???=@@9@999
@ATNG8:01936:01505
GATGGTAGAGAGAGCTCTCTCATCGTACTCATTCTTTTCGGAAGAGACAGGTACGTTAATAGTTAATAGCGTACTTCTCTTTCTTGCTTTCGTGGTATTCTTGCTAGTTACACTAGCCATCCTTACTGCGCTTCGATTGTGTGCGTACTGCTGCAATATTGTTAACGTGAGTCTTGTAAAACCTTCTTTTTACGTTTACTCTCGTGTTAAAATCTGAATTCTTCTAGAGTTCCTGATCTTCTGGGCAGACTCTCACACGCCTACCATCGACACCTCAAAGTCT
+
CCCB:B;;;B9:9EA@;<<<566<>>;;<=@D8A@@?.>A=A?BBBDDCC?BBBBBAD@CBA>;D;;@;54;;9=<8::>B6<:6<>B=7<A?>5:3:433,333;88269900/6626<<;>;===;;::?:>>AB=@?@BB???>>?===>>>18798<=9>=B@A=>>@??<?AADC5C=A8<<AAA/?AAAA78:???@AA=>0666(89:;A=A=??;?@@@@??<?<@A@@@A8==DD:?:;:==@;=;AA@;8388949//-62,-)-222-2,,-
@ATNG8:01938:01526
GATGGTAGTGTCGAGTATGAGAGTGTGTACTCATTCGTTTCGGTAAGAGACAGGTACGTTAATATGTTAATAGACGTACTTCTTTTTCTTTGTTCTTTCGTGGTATTCTTGCTAGTTACACTAGCCATCCTTACTGCGCTTCGATTGTGTGCGTACTGCTGCAATATTGTTAACGTGAGTCTTGTAAAACCTTCTTTTACGTTTACTCTCGTGTTAAAAATCTGAATTCTTCTAGAGTTCCTGATCTTCTGGGATGTGTGCGCAGTGCCTACCATCGACACTCCAAAGTCT
+
;==B@B?//-8-----889955555;;<34444:5:=<<3<;)//)///7/--077///3917///8293994//////:)/-555'588(//)///(//435;9949?377;;==9@CBCDBCB>AAC@C@BBBBBB9:49AAA<BBB@@?BAAABBBBBCC?998;?A;@=?CB=@<A>A7@9999*57<45555&5:<<<6><;;>>6;:B@CCDE5@@@@@=@?BB@AA@;;:B?C?CBBBEC?B?@@;@BA@FCCBAA@A@A@=BBC@CBBCBBBBBA;@@8?;78
@ATNG8:01950:01491
GATGGTAGGTGCACATGAGTGTATCCAGAAGATCAGGAACTCTAGAAGAATTCAGATTTTTAACACGAGAGTAAACGTAAAAGAAGGTTTTACAAGACTCACGTTAACAATATTGCAGCAGTACGCACACAATCGAAGCGCAGTAAGGATGGCTAGTGTAACTAGCAAGAATACCACGAAAGCAAGAAAAAGAAGTACGCTATTAACTATTAACGTACCTGTCTCTTCCGAAACGAATGAGTACCTCTCAGACGCTCGTCCTACCATCGACACTCCAAAGTCT
+
>>>C?B;;8;;;?>>===DBBBAAA;@:9189:9989??@AB?;;C?CC?C@CD@@A@@A,A=ACBA@@@000/)//0///&/<38.444&49949::9;;;8=;=>BC?BBB>??BAC;;<BBAAACCCD@DCCC?@@CCCCBB?B?BAA>A@@?@???=??>DBB?BC=:::>A@BAA597505ACCD/56/5/./98:;A<@<@C@@<?<@?CCEBDCCAAAB?C@CCD>@@@>@?BAAAB@AAAABB@>?CCCAAA;>>><>>>?@@@>>><??9?;;;
@ATNG8:01959:01523
GATGGTAGGCGAGAGTGAGACGCAGTACTCATTCGTTTCGGAATGAGACAGGTACGTTAATAGTTAATAGACGTACTTCTTTTTCTTGCTTTCGTGGTATTCTTGCTAGTTACACTAGCCATCCTTACTGCGCTTCGATTGTGTGCGTACTGCTGCAATATTGCTAACGTGAGTCTTGTAAAACCTTCTTTTTACGTTTACTCTCGTGTTAAAAATCTGAATTCTTCTAGAGTTCCTGATCTTCTGGGCTGCGCTGATATGCGCTACCATCGACACTCCAAAGTCT
+
4499.55505<66666<;:9999998::::5509???>==6;*----55895788==8=88=8>7=39@//.373353/8889$2227555-5:;=697@8<>;?;;;>>=?=>=AB;;7:A@8>::;;=<99>9>@AD568==<<:;69=:9///6069A;A>:82A@A@@@BBB?BCDDD;B?C5<<;;;*;CCCD>CAAABCBAB@=@CCC5CBBBC?C@CB?@@@BABC@C@BBBCCB?BBCF?CCBBBBBCCLDCCDCBBCC@BBABCCC????BB:A999
@ATNG8:01968:01487
GATGGTAGTACATGATAGACGACACCAGAAGATCAGGAACTCTAGAAGAATTCAGATTTTTAACACGAGAGTAAACGTAAAAAGAAGGTTTTACAAGACTCACGTTAACAATATTGCAGCAGTACGCACACAATCGAAGCGCAGTAAGGATGGCTAGTGTAACTAGCAAGAATACCACGAAAGCAAGAAAAAGAAGTACGCTATTAACTATTAACGTACCTGTCTCTTCCGAACGAATGAGTACGATGAGATCTCGTGTGCTACCATCGACACTCCAAAGTCT
+
AACC@CCCD>=CBBBCCFCGCCCCB@CCCACCDB;;9:<@ABBBBB@BB?B?BCDCCCCC3C@ECBBBCCDDCC;?A;::::*;>=@5959&5@=9=BBBDCCCE=?=@B?BCD?BBAAABCCDDCCCCCCC?CCCD?BBBB@?>B>C?BBC@BBBEDDBA?BBBBAA?CB=A@A=@>>=?899:3:>>>>,695;///<<>?><@;@A@A=A=A?CBB>BCBBBCC=@>@B?BCF@B???BBBBCBAABCCD?>>>>>@?@@A<AA=>>?B===9<<4AA@@
@ATNG8:01975:01508
GATGGTAGAGTATCATGTGTATCTCCAGAAGATCAGGAACTCTAGAAGAATTCAGATTTTTAACACGAGAGTAAACGTAAAAAGAAGGTTTTACAAGACTCACGTTAACAATATTGCAGCAGTACGCACACAATCGAAGCGCAGTAAGGATGGCTAGTGTAACTAGCAAGAATACCACGAAAGCAAGAAAAAGAAGTACGCTATTAACTATTAACGTACCTGTCTCTTCCGAAACGAATGAGTACTGTATCTATGTGTGCGCTACCATCGACACTCCAAAGTCT
+
9:99;;<=CDCB===666A@A:9;@9?>@9@A@@;;6;=@DDDDCC@CC>A?BDCBBBBB5BACCCBBCBB@@?8?C;;;;;';4.44444&48829AAABCCCD>A>A@=@BB?BCB@AACCCCBBBCCBD?CCDD?BBAA????8@=@::6:ABBBCCCAAAA@@A@CC8@@>:==<<<5:8819>>>?/>@<>888?>>>?7:7;AAA:=:=@CCC@CFCBABB?C@BCC=BBB?>??BCCBCBBBBB@@AB=><889BB@B:=>>??==>>><@A9CAA@
@ATNG8:01977:01488
GATGGTAGCATCATGCATATCTCACCAGAAGATCAGGAACTCTAGAAGAATTCAGATTTTTAACACGAGAGTAATCGTAAAAGAAGGTTTTACAAGACTCACGTTAACAATATTGCAGCTGTACGCACACAATCGAAGCGCAGTAAGGATGGCTAGTGTAACTAGCAAGAATACCACGAAAGCAAGAAAAAGAAGTACGCTATTAACTATTAACGTACCTGTCTCTTCCGAAACGAATGAGTACGATGAGAGAGCTCTCTCTACCATCGACACTCCAAAGTCT
+
<@BC@CCC?>@?=====>BCBB<AB@DCC?A@@::44;16::///;58818<00/..;9;)926<:>>>A@@@=@?>9988)2:.7.978*79A<572;7;@>?<?<?@<@>>:?>;:@CCGEEBBBCCCE@BCBB=AAABBBDF?B?BBB?BBCC>??B?BBBBBC?A@>ABB@BB>?;/9<<373737$73,3;;@<>BBB>B?AB?>;>?BABBC?BB@@:::5;:>?@:@CF?BBCCA@@@===>@@ABAA==<::9:::<A@A@????>?=DD8==??
@ATNG8:01929:01545
GATGGTAGGTGCAGCATGAGTGTATCCAGAAGATCAGGAACTCTAGAAGAATTCAGATTTTTAACACGAGAGTAAACGTAAAAAGAAGGTTTTACAAGACTCACGTTAACAATATTGCAGCAGTACGCACACAATCGAAGCGCAGTAAGGATGGCTAGTGTAACTAGCAAGAATACCACGAAAGCAAGAAAAAGAAGTACGCTATTAACTATTAACGTACCTGTCTCTTCCGAAACGAATGAGTACGTGTGCGACGTGTCTCCTACCATCGACACTCCAAAGTCT
+
4444.59>9=9:///<99;>>:::::59;<8555<<;4?7:AABB@@=@A>B@CAA;;;;;.;@FCCCBCCB@AD>D@9::::.:@=C2;;;*9::7555:=BAAA7959B=@BB<??BBDCCCCCBCDCCBB?BCCC>BBBBAABB=B=A??<?CBBBBBB?B@@AAC>BB=@@@>BBB?>7<5606;;<</:;9=///==ABA;@;@@@D;>:=ACCC@CCCBAAB>@>@EE@CCC?BBBBBBBAABAA@B@BBBB>??>;>>?<>>>@@BA>>><<<3?799
@ATNG8:01956:01557
GATGGTAGGCGAGAGTGAGACGCAGTACTCATTCGTTTCGGAAGAGACAGGTACGTTAATAGTTAATAGCGTACTTCTTTTTCTTGCTTTCGTGGTATTCTTGCTAGTTACACTAGCCATCCTTACTGCGCTTCGATTGTGTGCGTACTGCTGCAATATTGTTAACGTGAGTCTTGTAAAACCTTCTTTTTACGTTTACTCTCGTGTAAAAATCTGAATTCTTCTAGAGTTCCTGATCTTCTGGGTGCGCTACAGTCTCTCTACCATCGACACTCCAAAGTCT
+
BCCC?B9946@BBCCCCCC@??AA@BBBAAA?=?@@@;?A>A?BAACCBB?BC@@@?B?BCBC?C?CCAAB>><@<AACFD/>>;>==<69BAA>AA>9>>:=<?B@>9=D>>=>>>;AAA:@;;;;=8::@<@@AA:??A@@???AAA@?=>>A<=>==DD<A<?>>>>@F>>9=???>3?;A;>>=>>.>A9990786///=7-//;;;,;9?==9=5//-/;;;>>><@<@?>>>@<@AAA:AAAA@999=656;;;AA@@<>>==@AA>>><;;4;;33
@ATNG8:01967:01547
GATGGTAGTGTCATATGAGAGTGTGTACTCATTCGTTTCGGAAGAGACAGGTACGTTAATAGTTAATAGCGTACTTCTTTTTCTTGCTTTCGTGGTATTCTTGCTAGTTACACTAGCCATCCTTACTGCGCTTCGATTGTGTGCGTACTGCTGCAATATTGTTAACGTGAGTCTTGTAAAACCTTCTTTTTACGTTTACTCTCGTGTTAAAAATCTGAATTCTTCTAGAGTTCCTGATCTTCTGGTCTACTACACTGTACTCTACCATCGACACTCCAAAGTCT
+
<@>><@;BB?;<<>??B@@ACCAA@E:89BAB?BBBB<BC=A;:96===@9B?;?A?B<AB?@=@@AA@@@BBAA=99888'8>;@:@A3?;;;<?@B>AA?BADDCD@CCCEBBA@=@BCAE?CCCCAAAB>BBBA=BAAACBBBCBBBCCC@@=@AA>AA>A>ABABBBBBB?AA@AA.;5;<;;;;;*;CCCC=B@@@@AB;::4;9;9*9??ABAB@BC@BBBBBBB?B?BCBABA?AAA?CBBCCCCBB;:;CCCCCC@@=@@@BBBCBBB?BD>CBBB
@ATNG8:01971:01534
GATGGTAGTCTCAGATAGTCTATAGTACTCATTCGTTTCGGAAGAGACAGGTACGTTAATAGTTAATAGTCGTACTTCTTTTTCTTGTCTTTCTGTGGTATTCTTGCTAGTTACACTAGCCATCCTTACTGCGCTTCGATTGTGTGCGTACTGCTGCAATATTGTTAACGTGAGTCTTGTAAAACCTTCTTTTTACGTTTACTCTCGTGTTAAAAATCTGAATTCTTCTAGAGTTCCTGATCTTCTGGAGATATCATCAGCGAGCTACCATCGACACTCCAAAGTCT
+
;@@=8B<<A@ABACCDBB@@;CCBBBBB@?>A=AAAF>BB>B=;:5;:>@=AA@@@?B?BB?=9<9==0//:::88-33333$3:4333?;3343:C>AA@?BB@997>>C?CCBBBB@@=@BB?B@CGCCCCCD@BBDB@CBCABACCCCBBBBBBC@@@@?C@;?;?:;;BFDCC@BBAAA3A<@>;;;;;*;A;;;7;BCBBBBCAA5;;;;*;;;;B@B?DC@BBBBBBC@B@CDCCBB?AAC@BBBBACCBBBAAABAAACBC@CCABBBBAAA>AB=BCBB
@ATNG8:01971:01568
GATGGTAGTGTGTCTCTGAGAGTAGTACTCATTCGTTTCGGAAGAGACAGGTACGTTAATAGTTAATAGCGTACTTCTTTTTCTTGCTTTCGTGGTATTCTTGCTAGTTACACTAGCCATCCTTACTGCGCTTCGATTGTGTGCGTACTGCTGCAATATTGTTAACGTGAGTCTTGTAAAACCTTCTTTTTACGTTTACTCTCGTGTTAAAAATCTGAATTCTTCTAGAGTTCCTGATCTTCTGGACGACGCGCACTGACACTACCATCGACACTCCAAAGTCT
+
4:>:5555555;;;;<<====B@????855;938344(4;.4.6=:;;>@:<<;//)/)/;996?<@>@@>>BDB>;;;;;*;?9?;;:.:455.555.5516?@@CD@CCBBCABA@BBBAC@AAAAAAAB?;;;B?CCCCBDBCBBCD;;:??;:9927;13-3394::;<<494444&56;655555$45455)5:><>>A@99.5555$55455.57<==BAA@@@@<?=AA>@?A;><@9>=>@:9:CCB:::BABB:9:=@@ABBBCCA@=@@9BBAA
@ATNG8:01939:01586
GATGGTAGATACTCGCTGATACACCCAGAAGATCAGGAACTCTAGAAGAATTCAGATTTTTAACACGAGAGTAAACGTAAAAAGAAGGTTTTACAAGACTCACGTTAACAATATTGCAGCAGTACGCACACAATCGAAGCGCAGTAAGGATGGCTAGTGTAACTAGCAAGAATACCACGAAAGCAAGAAAAAGAAGTACGCTATTAACTATTAACGTACCTGTCTCTTCCGAAACGAATGAGTACATAGATATACGTATAGCTACCATCGACACTCCAAAGTCT
+
;===@BDCFCAAA966=>>CCBAAA<@A@<???@??9?8??A998A>AA?A>>?;;:>=>/?8==87;7AA;;;09<@@@@@0@B=@5959&5;;8;;;;>>>>>9A>AA>ABA>BBAABCDCICCCBBBCC?CDDD>@AAACCBB>B?A@@=@CBBBBBB?AAACCC?CC?@@@?BBBAA8=;;6:AAAA/;;6;///=@C@@;@8==AA;@<@CBA@>@CAACBB?B@BBC>BBC>AABCCBBBBB?@<>>?>==A@???>>>:><>>>>>>>>=>A7A676
@ATNG8:01942:01589
GATGGTAGGCGTTTGAGAGTCTGCCCAGAAGATCAGGAACTCTAGAAGAATTCAGATTTTTAACACTGAGAGTAAACGTAAAAGAAGGTTTTACTAGACTCACGTTAACAATATTGCAGCAGTACGCACACAATCGAAGCGACAGTAAGGATGGCTAGTGTAACTAGCAAGAATACCACGAAAGCAAGAAAAGAAGTACGACTATTAACTATTAACGTACCTGTCTCTTCCGAAACGAATGAGTAACGATGAGATCTCGTGTGCTACCATCGACACTCCAAAGTCT
+
<C@C@C??;>;;;4;666<<<<?>;3;@>:CCCBBB?B?@@CCCDC@AA=?:=@>99999)0:=>0//::=9<?:2:>0...)-.)-(---&--255555599>>9>:=?:?==9=@==<>668???;;:AB=AA?<6:8///<<//+56:95(....777849:::5505;6888<>>>?C188;4::::/:<6=787===@@B=A=B;;;:<8=867;;?==>@@@;>;>??9?@A=AAA@99497666A=9::@<=;@:8:??@;@>===@@??@;?>7=;;;
@ATNG8:01942:01593
GATGGTAGCAGACGTGACAGAGCGCCAGAAGATCAGGAACTCTAGAAGAATTCAGATTTTTAACATCGAGAGTAAACGATAAAAAGAAGGTTTTACAAGACTCACGTTAACAATATTGCAGCAGTACGCACACAATCGAAGCGCAGTAAGGATGGCTAGTGTAACTAGCAAGAATACCACGAAAGCAAGAAAAAAGAAGTACGCTATTAACTATTAACGTACCTGTCTCTTCCGAAACGAATGAGTACAGAGAGTACGATATGTCTACCATCGACACTCCAAAGTCT
+
BDBB@B=@CCCCBA<====<@A@BB9BBB@CBB@??9@=A?>=>>B@BD?B@BB996@@@/@<@=<;?::88?><7<2225===)55,2+255&226+2266::855059<<88653999@CCCCCCCCBABBB>BBBB>B@@@B<<>;A?@AA>ADBBBCBB?BBBCBB?BA=>==8<=:::/976-777787%/:35///88>DD<?<?>>>=A=ABDBB?BCBBBCC@C?BBC=AAA>@AA@CBCCCABA?@ABBBBB@AA@@@A;<>>AAA==>=;@>8?<>>
@ATNG8:01943:01590
GATGGTAGCACACGAGATCTCATCGTACTCATTCGTTTCGGAATGAGACAGGTACGTTAATAGTTAATAGCGTACTTCTTTTTCTTGCTTTCGTGGTATTCTTGCTAGTTACACTAGCCATCCTTACTGCGCTTCGATTGTGTGCGTACTGCTGCAATATTGTTAACGTGAGTCTTGTAAAACCGTTCTTTTTACGTTTACTCTCGTGTTAAAATCTGAATTCTTCTAGAGTTCCTGATCTTCTGGCGCTCTGTTCACGTCTGCTACCATCGACACTCCAAAGTCT
+
CCCB;@@>955599@;@9;944449:5559994;::?;?@:@0555<<<:;7584:;495:;BB@C@BB<;:?;==7:::::':96<888*5=<?8@?B788<@@==;;5;A887@@@=>>>;>5;:;;6565;A?@@;>>>>;;...88987<8847664571749676:::AE<9:===*/*//5;====,88366.665///<879/666(2755@6A<AA<ABA>66606)--2233-36<7>:633733-3993637///;=69===<<<=::6:=1:///
@ATNG8:01945:01612
GATGGTAGTGTCAGTGCGCGTCGTCCAGAAGATCAGGAACTCTAGAAGAATTCAGATTTTTAACATCGAGAGTAAACGATAAAAAGAAGGTTTTACAAGACTCACGTTAACAATATTGCAGCAGTACGCACACAATCGAAGCGCAGTAAGGATGGCTAGTGTAACTAGCAAGAATACCACGAAAGCAAGAAAAAAGAAGTACGCTATTAACTATTAACGTACCTGTCTCTTCCGAAACGAATGAGTACGTGTGACGTACGTGAGCTACCATCGACACTCCAAAGTCT
+
ACDD?B=ABBBBCBCFBBBB@@@@@?@BB@CCCAAC?A<??C:::B?BC?C?>?<99999(99A@@ABAA?@@@@7;///6875'570727;;)226,225579822,238832225999@DCBBBBBDCCCCC?BABB?B@@@??>>6?;>==<?BBABCBB?BBBBBB@BB=A<<39::::0:<<:888888%/<7;///<;ADD7;7:A??;?<@ADDD@BBA@ACC@C?AAA<ABB@BBBCBBAAAAABBBBCBBBBBCBBB9978CBBBCCAA><@>5A886
@ATNG8:01949:01616
GATGGTAGTCTCAGATAGTCTATAGTACTCATTCGTTTCGGAAGAGACAGGTACGTTAATAGTTAATAGTCGTACTTCTTTTTCTTGCTTTCGTGGTATTCTTGCTAGTTACACTAGCCATCCTTACTGCGCTTCGATTGTGTGCGTACTGCTGCAATATTGTTAACGTGAGTCTTGTAAAACCTTCTTTTACGTTTACTCTCGTGTTAAAATCTGAATTCTTCTAGGCTTCCTGATCTTCTGGGCTCTCTCTCTCACGCACTACCATCGACACTCCAAAGTCT
+
;;>;7;669@AA@CA@;?966<;;@??:<<:>6:==?6<<9A<;=@A;?;9ABC@@<@38333-/2::0/-5--/9)//888'//)3888/////)/::5;<,//977<6;;A@@>>?<A@@5<5<B;9;99:29A>>;A??>@@?>>>>>993;=699868;292;8=99::55.49999*5.555599*5599>)//////7//5.555&54455.58>;5////)//175::=<;;59///)/////:><<<=;;<<;;:@@=@?=>:<877>29:,9A@A
@ATNG8:01953:01620
GATGGTAGATACTCGCTGATACACCCAGAAGATCAGGAACTCTAGAAGAATTCAGATTTTTAACACGAGAGTAAACGTAAAAAGAAGGTTTTACAAGACTCACGTTAACAATATTGCAGCAGTACGCACACAATCGAAGCGCAGTAAGGATGGCTAGTGTAACTAGCAAGAATACCACGAAAGCAAGAAAAAGAAGTACGCTATTAACTATTAACGTACCTGTCTCTTCCGAAACGAATGAGTACACATCGTCGTGTCGTGCTACCATCGACACTCCAAAGTCT
+
:;;;8<?>><<;@666==@CGBBBC=BAA898=?88-75733?BBB8==8B5<>?@@@@@2<8;=?;88==7770559@>>>+<@9=2955&5<=:>C??@A@@A=@;@@=?=@<@???DBBBBB;;;BACB>@@@C@AAABCBBB@B?CAA>@CCCBCCE@@??AAA?AC?B??<?@===)//.(.8888*35.7256>==?@8:5:556:=;@@CBD@BBBBBCD?C?ABD=A::4::9@@@@@@9:988;::AAA@?887BD<@?BCCBBAB@<@B:B998
@ATNG8:01957:01627
GATGGTAGCATCATGCATATCTCACCAGAAGATCAGGAACTCTAGAAGAATTCAGATTTTTAACATCGAGAGTAAACGTAAAAAGAAGGTTTACAAGACTCACGTTAACAATATTGCAGCAGTACGCACACAATCGAAGCGCAGTAAGGATGGCTAGTGTAACTAGCAAGAATACCACGAAAGCAAGAAAAAGAAGTACGCTATTAACTATTAACGTACCTGTCTCTTCCGAAACGAATGAGTACAGAGAGTACGATATGTCTACCATCGACACTCCAAAGTCT
+
66=>:@BBBEDDDBBBCBCCCEBCB=??A7;@@5558<8;>>789B?BB>B?989@8>?=+=5>;57>7225777.55.....$..(.(..'.6706799997;;5:;?@<;;;;<>>ACCCDCCBBBCCCC?CCBC>BBB@BBBB<@<@@?<@BBBBBCC?@@@ABA?CC@B=><>=;;;1=::4::9::+7>7;///;<@DD;?;?@@A<>;>ACCC@CCCAABA?????>9?AA=ABBBBBCBBBBBBBBBBBBBBA?<;;?;>@@?@?@>>><BA=BA99
@ATNG8:01962:01607
GATGGTAGGCGTGTGAAGAGTCTGCCCAGAAGATCAGGAACTCTAGAAGAATTCAGATTTTTAACACGAGAGTAAACGTAAAAAGAAGGTTTTACAAGACTCACGTTAACAATATTGCAGCAGTACGCACACAATCGAAGCGCAGTAAGGATGGCTAGTGTAACTAGCAAGAATACCACGAAAGCAAGAAAAAGAAGTACGCTATTAACTATTAACGTACCTGTCTCTTCCGAAACGAATGAGTACGATGAGAGAGCTCTCTCTACCATCGACACTCCAAAGTCT
+
@B;:6;9;6:BABC<80,,,,,,,,,(,8A>CCDDBB@B?BBCABCB?CC?B?A@>99999(9;AAAAAABBBCC>CC?????/<<7<0888(8=>9==<>@BCBD:>:>@<@=;:;A==<AAAA@@@@<<<A:;;;A;=====A972:59>@:>>??@@AA<AAAA?>:?A:===:>=<;:0<99499988*//+/<=>BBA??:?=AAAA;A9>>@>>9>AAA>>>;A;>>>3=>A;AA@@;;;>==BAA???@???A@@@@@A<@>>>@A@?>>;>D9AAAA
@ATNG8:01964:01606
GATGGTAGCTCTGCTCTGACTCTCGTACTCATTCGTTTCGGAAGAGACAGGTACGTTAATAGTTAATAGCGTATTTCTTTTTCTTGCTTTCGTGGTATTCTTGCTAGTTACACTAGCCATCCTTACTGCGCTTCGATTGTGTACGTACTGCTGCAATATTGTTAACGTGAGTCCTGTAAAACCTTCTTTTACGTTTACTCTCGTGTTAAAAATCTGAATTCTTCTAGAGTTCCTGATCTTCTGGTGTCTGATCTGTATCACTACCATCGACACTCCAAAGTCT
+
@ACC?BB=;;ACCCCGCBBBCCBBBABBBAAA>ADEF>CB@B>B@ABCGCECCBCC@D@BAA@695;BAA@@@@@9;;;;;.<C@BCCJ>ACAC?BBB>BA=@@ACCJADCCCCCCC?BBB?B@CCDCBBAB?AA@A<BBABBABBEBBBCABBC?BAA=@@<>39:@@@@AB>BC;;;;.;4;<;;;;.9@@@D<AAAAAAEBBA<@@@@,>::9949=AB?CCCCBAB?C@BBDBBA<A:;5<AC;;;ABBB<<;BAAB@AA=ABCEDCCBED@CC>BBBB
@ATNG8:01975:01623
GATGGTAGGACGAGCGTCTGAGAGGTACTCATTCGTTTCGGAAGAGACAGGTACGTTAATAGTTAATAGCGTACTTCTTTTTCTTGCTTTCGTGGTATTCTTGCTAGTTACACTAGCCATCCTTACTGCGCTTCGATTGTGTGCGTACTGCTGCAATATTGTTAACGTGAGTCTTGTAAAACCTTCTTTTTACGTTTACTCTCGTGTTAAAAATCTGAATTCTTCTAGAGTTCCTGATCTTCTGGGTGCGCTACAGTCTCTCTACCATCGACACTCCAAAGTCT
+
BBCC@CDC@CCCCCBBCBBBCC@@?ABBCDBB>ACCE>BB?B?CCBCCCCADCCBB@C@AABB@C@BBCCCDCBB=ACDDF1BC>@@B@:@C>@;@;;4:@<@@@C@A?AEFCDCAA?@BB?B@CCCCABBB@CCCC@CBBBBBBCCCCBBCBBB?CBA?A@>A@BBCCBBBCC>ABBA@7@<@;@CBCB2AD@@@=BDFFDFCDBC<@@@@,?AABB@B?BC@@@?BBBB?C@BAABBA=A9::8:BBBCCCCCCCCCBBCCCCACBBBBBCAA@?CC=C@::
@ATNG8:01977:01621
GATGGTAGCTCACGTACGTCACACGTACTCATTCGTTTTGGAAGAGACAGGTACGTTAATAGTTAATAGCGTACTTCTTTTTCTTGCTTTCGTGGTATTCTTGCTAGTTACACTAGCCATCCTTACTGCGCTTCGATTGTGTGCGTACTGCTGCAATATTGTTAACGTGAGTCTTGTAAAACCTTCTTTTTACGTTTACTCTCGTGTTAAAAATCTGAATTCTTCTAGAGTCCTTGATCTTCTGGGATGTGTGCGCAGTGCCTACCCATTGACACTCCAAACTCTA
+
AA;;055BBB<;;95;556<;?ACDCICCBBBACBBBA7A=@=@BBAAAA;=?:::7:?BBBB?B>AABBBCCA@;:9:9:(7:8>765)2ADD>B??:9838=;A?@<>>===??B===<*/+/9;<<;;;5;>>?<??AA>>>?@@?@@>=>?=?>><AA3858==>BBB??7:;@@A5@=A4;::::+;>===0666///776=7;<<<+;=9:96:366////92233)-(-68884/./9.77566,,,229777949999/7:13833222,25,2,,-6
@ATNG8:01929:01664
GATGTAGGCGACATACATACGCGCCAGAAGATCAGGAACTCTAGAAGAATTCAGATTTTTAACACGAGAGTAAACGTAAAAAGAAGGTTTTTATCAAGACTCACGTTAACAATATTGCAGCAGTACGCACACAATCGAAGCGCAGTAAGGATGGCTAGTGTAACTAGCAAGAATACCACGAAAGCAAGAAAAAAGAAGTTACGCTATTAACTATTAACGTACCTGTCTCTTCCGAAACGAATGAGTACAGAGAGTACGATATGTCTACCATCGACACTCCAAAGTCT
+
>CBBCBC?BBAAGCCDCEBAAABC?AAB?BCBAAA=@=@ABBCBC@CC@C?A@A;;;;;*;>ABCBCBB696>09995555$5<.5.5555$///93/////8933-34996<::48;;;@BAABC;;;C;;;@BBDC?A@@BBABB=B>B@@=@ACBBAAA>:::?AB?BB?BBD@AA?>>8;;;89:::::&6;777)//<<==@:>;>@@@<A=??CBB?A;:;@?B6:4:@B9>9929<????BBBBBBBBBBAAADCBB>>>A<=>??>===8809@8@999
@ATNG8:01933:01660
GATGGTAGCACACGAGATCTCATCGTACTCATTCGTTTCGGAAGAGACAGGTACGTTAATAGTTAATAGCGTACTTCTTTTTCTTGCTTTCGTGGTATTCTTGCTAGTTACACTAGCCATCCTTACTGCGCTTCGATTGTGTGCGTACTGCTGCAATATTGTTAACGTGAGTCTTGTAAAACCTTCTTTTTACGTTTACTCTCGTGTTAAAAATCTGAATTCTTCTAGAGTTCCTGATCTTCTGGATATGAGTGACTCGTGCTACCATCGACACTCCAAAGTCT
+
:;BC;?BCBCCBCBDCCCCBBBCCKCCDCBAA>BBBE=BD=@<;;;>>CC?BCBBB?B?BBBB7B>BBBBBBBAA;77778$6929=>>4=A?>:??@<@B>BA>>@@:<=?@?@==:>CB=?<??>?>>>>:>D@@:==AA@@@??@ACC>==@<===<A@<@<?@@AAAAAA;?=>CC5D:?7;;AAA.==>>C688==<>?>>>7=ACD/A9::A=A<?@<AA@@@@@;@=AA@@@?7;;;;AAA?>@88:>>>AAAAAAAA=>>>A>>=>?A;>>4;99/
@ATNG8:01935:01648
GATGGTAGCAGACGTGACAGAGCGCCAGAAGATCAGGAACTCTAGAAGAATTCAGATTTTTAACACGAGAGTAAACGTAAAAAGAAGGTTTTACAAGACTCACGTTAACAATATTGCAGCAGTACGCACACAATCGAAGCGCAGTAAGGATGGCTAGTGTAACTAGCAAGAATACCACGAAAGCAAGAAAAAGAAGTACGCTATTAACTATTAACGTACCTGTCTCTTCCGAAACGAATGAGTACAGAGAGTACGATATGTCTACCATCGACACTCCAAAGTCT
+
==<<9<=>=>>C>>>666>>==>>>765/5://///1646:999<8337.36:>?CBBBB1;;<><@@@AAADB;B?CBCCC2BA>A5;;<.;99.6=<<<<<<<7?<@B>BBB?BBBBBBBCCABBA@?;;6::AB=?@BBBAAD<A=@AA?CCDBCCCD@BBCABA?BB?AA>7;;<99.222+2:==A.992999:=<<>@<@>BB>>;?<??CBA@BBCBAAB@B@ECA9?::4:>@ABBBBBBBB@CCCC==>DB???==9=@@AABB>==:A@9AA98
@ATNG8:01939:01635
GATGGTAGCTATACGTATATCTATGTACTCATTCGTTTCGGAAGAGACAGGTACGTTAATAGTTAATAGCGTACTTCTTTTTCTTGCTTTCGTGGTATTCTTGCTAGTTACACTAGCCATCCTTACTGCGCTTCGATTGTGTGCGTACTGCTGCAATATTGTTAACGTGAGTCTTGTAAAACCTTCTTTTTACGTTTACTCTCGTGTTAAAAATCTGAATTCTTCTAGAGTTCCTGATCTTCTGGTCTACTACACTGTACTCTACCCATCGACACTCCAAAGTCT
+
BBBB?BBB=<=>>666==>>>;;;;<::;;@B8BABB>BC@C8:95;<::7:;;8:476@@BC>B@@AAA@893<333333$263669:/;@??9?AA???<:;A>==:=@;;;@BB<AAA=A<??>>====<@@@A<ABBBB????BBA@@@>>:>>@<@?=D=@@@@???==8=>@A@6@>D:=<BBC/>>=>>6>?;;;>=:;;8==<=+=>>>><A<@@=A@@@===8=8=>?@@@8;;@;??@==>>><=<====>?:77707///;796--*-9.6333
@ATNG8:01941:01672
GATGGTAGAGTACAGTGTAGTAGACCAGAAGATCAGGAACTCTAGAAGAATTCAGATTTTTAACACGAGAGTAAACGTAAAAAGAAGGTTTTACAAGACTCACGTTAACAATATTGCAGCAGTACGCACACAATCGAAGCGCAGTAAGGATGGCTAGTGTAACTAGCAAGAATACCACGAAAGCAAGAAAAAGAAGTACGCTATTAACTTTTAACGTACCTGTCTCTTCCGAAACGAATGAGTACACATCGTCGTGTCGTGCTACCATCGACACTCCAAAGTCT
+
@<AB@BB=CCCCCBBBABBBBBBBB@CBB@BBCCAA>A?BDEDDBB?AA>B@DCBBBBBB3B?ABACBB@@>>>9>>BCCCD5AB@B@DCC<CCCACBBBBCBAC?A?AC@CDC?BBBBBBDDCCCCCCBBB?CCCB<>>ABAABB<@<@@@<@BABBBBC@BBB???@CE>???4::=::/9:9188888(5<4<788=<<?@<A8====2==?>>>A<AA=>=??;>:>AD9@@@<?9899:9===?:::888>>>AA@@@@@<@????>=>@@<AA:@===
@ATNG8:01948:01641
GATGGTAGGACGAGCGTCTGAGAGGTACTCATTCGTTTCGGAAGAGACAGGTACGTTAATAGTTAATAGCGTACTTCTTTTTCTTGCTTTCGTGGTATTCTTGCTAGTTACACTAGCCATCCTTACTGCGCTTCGATTGTGTGCGTACTGCTGCAATATTGTTAACGTGAGTCTTGTAAAACCTTCTTTTACGTTTACTCTCGTGTTAAAAATCTGAATTCTTCTAGAGTTCCTGATCTTCTGGGTGCGCTACAGTCTCTCTACCATCGACACTCCAAAGTCT
+
56==?DCB?B;;6><<<>??>BBB>BBDCCBC@CCCC?CC@C@@@BBAAJ@CBAA@=@@AA@@>A?AACCAA;;;>;;;;;.;B?ABDE?BBBC@CEKICB@BBAA@A?ABBCBCAB?@A@@C:<=CDDCAA?@DBB@CBABC;;<CBCBDCBBB@BCD?@@6:6:=AABBAAC@;;;;;.;=A=;;;;.;B;;;.;;;:AAD@@=29999'9==9949=@B?BBBBBCB?B?BBBCAA>A:;;0;B;;;@BCBCC;;;BBABB6;;@?@@@@@A>BB=B;;;
@ATNG8:01951:01658
GATGGTAGATACTCGCTGATACACCCAGAAGATCAGGAACTCTAGAAGAATTCAGATTTTTAACACGAGAGTAAACGTAAAAAAGAAGGTTTTACAAGACTCACGTTAACAATATTGCAGCAGTACGCACACAATCGAAGCGCAGTAAGGATGGCTAGTGTAACTAGCAAGAATACCACGAAAGCAAGAAAAAGAAGTACGCTATTAACTATTAACGTACCTGTCTCTTCCGAAACGAATGAGTACTATAGACTATCTGAGACTACCATCGACACTCCAAAGTCT
+
<<==ACABCCBBB==<<<?669@@@8@<?7:::4447:4:;;3333.396;688//....$.277766555556.68444444#99992555&5<<7666;====A=@=@B?ABC@BBCCEBBCCCCCCCCBB@BDAA>ABBBBBBC?D@CAA>ABBBBBBC?BBBBBB@AA=A@A<????A888818::::*697<///;;>;;5;:==?@;>;??BAA@@LDDCBCAE?BBA<A?>9>@@@BBCBCBB@>??@ADCCBBBBBBB@BBBDCCCBBB?AB=B???
@ATNG8:01960:01633
GATGGGTAGAGTATCATGTGTATCTCCAGAAATCAGGAACTCTAGAAGAATTCAGATTTTTAACACGAGAGTAAACGTAAAAAGAAGGTTTTACAAGACTCACGTTAACAATATTGCAGCAGTACGCACACAATCGAAGCGCAGTAAGGATGGCTAGTGTAACTAGCAAGAATACCACGAAAGCAAGAAAAAGAAGTACGCTATTAACTATTAACGTACCTGTCTCTTCCGAAACGAATGAGTACATAGATATACGTATAGCTACCATCGACACTCCAAAGTCT
+
==::@:@=BBCCC?>C?BCCBB@@@A>ABBC>CAAA?B?BBCBBBC@BC?B>::=95999$57<@<?=<<<@@C>CCCCCDD2BB>B5;;;.;>?8;;;=>CAAB@B?AB>@@A=@@AABBBBCCDEDDDDD=BBCC?BABAB???596:@@<@CBBBCCC?AAACCC>A@>BCD<??888*::9998898(8D9>;;;ABB@@=?;>>BB7;8;BBBB?BEBBBBB?B?BCC>CCC?BACCAAAAAA@@@AAAA>>>@@AAA>>9>>>?8::?995;=1;///
@ATNG8:01967:01654
GATGGTAGATATATGCACGCTCTACCAGAAGATCAGGAACTCTAGAAGAATTCAGATTTTAACACGAGAGTAAACGTAAAAAGAAGGTTTTACAAGACTCACGTTAACAATTTTGCAGCAGTACGCACACAATCGAAGCGCAGTAAGGATGGCTAGTGTAACTAGCAAGAATACCACGAAAAGCAAGAAAAAAGAAGTACGCTATTAACTATTAACGTACCTGTCTCTTCCGAAACGAATGAGTACTACTCTCAGAGACACACTACCATCGACTCTCCAAAGTCT
+
AABC?DCCBCCBBBBA@@@BAAADB>A@@=?@@@9:79?BAABBBB?BB?B?A@@:888(23:=;=>>>BBBE6<<<;;;;*9A9@.;9:&9;;5<=A@@@BBBAE@CC>AAA9BBBDBBBCCCCCDCBBB@BBAC@CBBB?@?B?@<@00-0@000A@A=ACAA@A?AA<AAA9==9999+:88:988888%9=9=@>??===<9<99;>?7;6;>B@@?@CAABCC?C@BEE>DAA?BBBBBBBAAAAA@BAB:;;::??>=>@=??@=:;;?==8==4=;;;
@ATNG8:01970:01652
GATGGTAGTCTCAGATAGTCTATAGTACTCATTCGTTTCGGAAGAGACAGGTACGTTAATAGTTAATAGCGTACTTCTTTTTCTTGCTTTCGTGGTATTCTTGCTAGTTACACTAGCCATCCTTACTGCGCTTCGATTGTGTGCGTACTGCTGCGATATTGTTAACGTGAGTCTTGTAAAACCTTCTTTTACGTTTACTCTCGTGTTAAAAATCTGAATTCTTCTAGAGTCCTGATCTTCTGGGTCTCTCTCTCACGCACTACCATCGACACTCCAAAGTCT
+
BBBB@CCCCBBCCFCCCDBBADCBBDEBBAAB?BCCD>CC@JACCBBBAA@CCCCC@B=BBCC@D?A@CB<@<;=68;<<=,=@?BBDF>BBAA=AAB=AC>@@@CBC@CBCCCCBB>BCD@D@FDDBBB;;8;BBB?DCC@@@BBBBAAABBA@@?AA?@@;@:>:::A@@DC?BBABB6;6;?BBBB:ABBCG>C;;;BBB@A@4;;;;*;@@C@=A?A@?@BFCCBCB?BECDBA=@:;;0;AAA;;;;;;BBDBEDCCC@CDDBCBCBBD?BB>BBBB
@ATNG8:01931:01697
GATGGTAGCACGACACGACGATGTGTACTCATTCGTTTCGGAAGAGACAGGTACGTTAATAGTTAATAGCGTACTTCTTTTTCTTGCTTCGTGGTATTCTTGCTAGTTACACTAGCCATCCTTACTGCGCTTCGATTGTGTGCGTACTGCTGCAATATTGTTAACGTGAGTCTTGTAAAACCTTCTTTTTACGTTTACTCTCGTGTTAAATATCTGAATTCTTCTAGAGTTCCTGATCTTTCTGGGATGTGTCGCAGTGCCTACCATCGACACTCCAAAGTCT
+
::==?BBCECBB<;;<<<B???ABED;;<BBBACDCC>;;:;@CCCCABA>ACBAA?C;====5=>@AABAA?==932222$.3....(.//339;957:0..<=<=6=AA>??AA=B>>:>;>A@<<=;:7;A@A<??B@@@A??@ADC677>8=>><AA:=:>@A::;@?>5;;??>/?5;6;?CBB/:66==43----39:9929=3=>??=>><@=??<??A;<;A<A<@???:990699917-----77;=><==;???;====>>>;;;;BC=C<;;
@ATNG8:01931:01724
GATGGTAGTGTCATATGAGAGTGTGTACTCATTCGTTTCGGAAGAGACAGGTACGTTAATAGTTAATAGCGTACTTCTTTTTCTTGCTTTCGTGGTATTCTTGCTAGTTACACTAGCCATCCTTACTGCGCTTCGATTGTGTGCGTACTGCTGCAATATTGTTAACGTGAGTCTTGTAAAACCTTCTTTTTTACGTTTACTCTCGTGTTAAAAATCTGAATTCTTCTAGAGTTCCTGATCTTCTGGTCTACTACACTGTACTCTACCATCGACACTCCAAAGTCT
+
BBBB?BBCCCBBBECCCBBBCCBBBDBBBB>??@CCC>BC@C@CCCCCCC?BBBAB@C@DBAA>B?BCBBAAACA<97777)8A=@ABD>DCBC@DCDAFG>AA@DDD@CCEECDCB?BCB?C@DDCCAAAC@CCFD@CBBBCBCBCCCBBBAAC?CCB?BB?B>BCBBBBBBB@B>>>>4=8=:::9:9:$;AAAA=BBBBDCCBBB>BBBB2BBBBD@C@CC@CCCCBAB?BACCCCBB>@@B@BCBCEDDBBAABDDBCCDCB@BBBCCDD@AA>@?8??88
@ATNG8:01935:01684
GATGGTAGCTCTGCTCTGACTCTCGTACTCATTCGTTTCGGAAGAGACAGGTACGTTAATAGTTAATAGCGTACTTCTTTTTCTTGCTTTCGTGGTATTCTTGCTAGTTACACTAGCCATCCTTACTGCGCTTCGATTGTGTGCGTACTGCTGCAATATTGTTAACGTGAGTCTTGTAAAACCTTCTTTTTACGTTTACTCTCGTGTTAAAAATCTGAATTCTTCTAGAGTTCCTGATCTTCTGGATACACTCATGTGCACCTACCATCGACACTCCAAAGTCT
+
BBCDAEBBBBCCCCCCCCFDCBBBCAAACBBB?CCCC=CC?C?CBBBDCC@BCCCC@E@@@AD?CACDCDCCCCH@BBBBB5BC@CBBB=BCBB?ABC?CB=;;;DCFFECDCBBBC@CCC@B?CCFCA@@C@CCBC@DBB@@@CBCCBBBBCBB?AAA>BC?B@B@@ADCCCC?A;;;;.;=A=AAACA0ACCCC>CBBBCCCBBA=BDBC5D;;=E?A>;;6;AA?A@@=@?ACCDAA>AAC@CCCBBBDCCBBBBBBD?>@@?@>?A@@@888>@D>E??>
@ATNG8:01939:01704
GATGGTAGAGTACAGTGTAGTAGACCAGAAGATCAGGAACTCTAGAAGAATTCAGATTTTTAACACGAGAGTAAACGTAAAAAGAAGGTTTTACAAGACTCACGTTAACAATATTGCAGCAGTACGCACACAATCGAAGCGCAGTAAGGATCTAGTGTAACTAGCAAGAATACCACGAAAGCAAGAAAAAGAAGTACGCTATTAACTATTAACGTACCTGTCTCTTCCGAAACGAATGGGTACTACTCTCAGAGACACACTAATCGACACTCCAAAGTCT
+
@@>@5;;@;<<<<66666><<<@@@7969?@AAA?>9=9==A>>>>>BB?C?CBBAAAAA1>><99BB755A==3229===;*55.5.555&59949==::77/0)/6;><?:<7;<539BABBBCBABC<<9;BAA>A:::ABAB?C9::@CABBBBB>@C@999:?@9==;488=9=955558@@@A/<<4;;=878=<>;A7;;>>=A=@@BCCHC@@??BB?B?BBC>C9949??8?BABBBBECDC?@>BBBABBBA>A999@====5=>,:988
@ATNG8:01944:01729
GATGGTAGTACATGATAGACGACACCAGAAGATCAGGAACTCTAGAAGAATTCAGATTTTTAACACGAGAGTAAACGTAAAAAGAAGGTTTTACAAGACTCACGTTAACAATATTGCAGCAGTACGCACACAATCGAAGCGCAGTAAGGATGGCTAGTGTAACTAGCAGGAATACCACGAAAGCAAGAAAAAGAAGTACGCTATTAACTATTAACGTACCTGTCTCTTCCGAAACGAATGAGTACGTGTGCGACGTGTCTCCTAATCGACACTCCAAAGTCT
+
===C@DB<A;=>BBAA969<956;;:>>C:CCBCBB@A>ADBCBBC?BB<?;?A?>@@@@0@=ACDCCGCCCHE;B;:;;;;$95.549::+<<<8=CDCCDBBB>A=@@=AAB?ABCBAABCC@AACCCCEABBBB?AAAB@?@A3;5;;;5;BDCCC9;9;??AABB@B?BAC7:0@@=5=0.).8888,--(..--//.3:,5,285505268BAB?BBBB@AA@F@CCC>BBB=:::CBCBBBB???@A@?99:>>>=BB=;;;===>>@<BM?CBC@
@ATNG8:01945:01718
GATGGTAGTACATGATAGACGACACCAGAAGATCAGGAACTTAGAAGAATTCAGATTTTTAACACGAGAGTAAACGTAAAAAGAAGGTTTTACAAGACTCACGTTAACAATATTGCTAGCAGTACGCACACAATCGAAGCGCAGTAAGGATGGCTAGTGTAACTAGCAAGAATACCACGAAAGCAAGAAAAAAGAAGTACGCTATTAACTATTAACGTACCTGTCTCTTCCGAACGAATGAGTACGATGAGATCTCGTGTGCTACCATCGACACTCCAAAAGTCT
+
BCCC?CBBB=@HBBBBBBBCBBBCE@DCC?BBBBBB?B@CC@CBB>BC@C@A@@@@@@@.@?A@AAAACCCCD=CBBCCDJ5BB>B4;;;*;@@=@A@@BBEBA>A?;:3:>>3:8777;<>>>=B=DCBCB?AA::6:A@@@A997;@B@@?ABBCBBBC@BBBBBC?BB@BBB;??988)5;94768788%8:8:657=<665)/(.333(.(.59::9<<<@@@A<@=AB?@AA?AAAABBBBBBBBAAAA>=<::9::??@:==AAA?>>><1888)0000
@ATNG8:01960:01693
GATGGTAGCACACGAGATCTCATCGTACTCATTCGTTTCGGAAGAGACAGGTACGTTAATAGTTAATAGCGTACTTCTTTTTCTTGCTTTCGTGGTATTCTTGCTAGTTACACTAGCCATCCTTACTGCGCTTCGATTGTGTGCGTACTGCTGCAATATTGTTAACGTGAGTCTTGTAAAACCTTCTTTTTACGTTTACTCTCGTGTTAAAAATCTGAATTCTTCTAGAGTTCCTGATCTTCTGGTGTCGTCTATCATGTACTACCATCGACACTCCAAAGTCT
+
66>C<CBCBBBBAA@BBACA@@?;@CCCCABBACCCF?EM@C@A@@BCBB?AAAAA>@=BB=B>C?CCBAADCCD@A@AAA2=>8=:::27C@A=A??:?@=??;>>>=A;;;@>>><AAA<A<??@@>?>A=BBBB;?>>>??;;;@@@CA@A@<;;;=CD=D=BA@@===@B<AAABB5@<@9=8===,==777*--3---797:4:::;+;@@@A=B=>>:;::<<==;>9==;;;>7;;D=B@@@@<///;;<@@@AA@@@;?@?AAAA???:9909;;6
@ATNG8:01961:01699
GATGGTAGCACGACACGACGATGTGTACTCATTCGTTTCGGAAGTAGACAGGTACGTTAATAGTTAATAGCGTACTTCTTTTTCTTGCTTTCGTTGGTATTCTTGCTAGTTACACTAGCCATCCTTACTGCGCTTCGATTGTGTGCGTACTGCTGCAATATTGTTAACGTGAGTCTTGTAAAACCTTCTTTTTACGTTTACTCTCGTGTTAAAAATCTGAATTCTTCTAGAGTTCCTGATCTTCTGGGTGTATCAGCGAGTATCTACCATCGACACTCCAAAGTCT
+
955<8<<@>>==<<<<555999;;<<<====B<A@@>9><6;6//////68498833,3699:=7=7===;;;:33/29:::*8<:@=98.8//(/3;//(35+579569.5269;=??=?@@<@=???885>>;>>>A<>>>A>>=>>==@@====9888:>>;@<>>>A@??AA>A>>>>5><?:=?AAA/AA;;;6;>@?>?A>;<68;9:,;///=7=9AA<ABB@;;;:=:=@???@;;;=>4///;;<99<<;;;;>:=<<4<?=<=@?@==58926636
@ATNG8:01964:01695
GATGGTAGAGTATCATGTGTATCTTCAGAAGATCAGGAACTCTAGAAGAATTCAGATTTTTTAACAACGAGAGTAAACGTAAAAAGAAAGGTTTTACAAGACTCACGTTAACAATATTGCAGCAGTACGCACACAATCGAAGCGCAGTAAGGATGGCTAGTGTAACTAGCAAGAATACCACGAAAGCAAGAAAAAGAAGTACGCTATTAACTATTAACGTACCTGTCTCTTCCGAAACGAATGAGTACACACTCTCATATGACACTACCATCGACAACTCCAAAGTCT
+
/9:;7<<666<<=<=<65/75---(--66)/345445:.//:////)/;6:4;:5555555#5.554955554444)4454444$444)4.444+5>>7<<:=33333,31783333.37339;?@BCC@@@BAA>A;;;4:978733</0*000)/9///;<=8===899<>>?BBB=?8978)222222222'2;5A;AA>;;<?8<597A>.6/59::99=>@A@@?@D>?@B=@@@>AABCCCC?:99><;96//////98844.3333///(///066./444
@ATNG8:01970:01681
GATGGTAGAGTATCATGTGTATCTCCAGAAGACAGGAACTCTAGAAGAATTCAGATTTTAACACGAGAGTAAACGTAAAAGAAGGTTTATCAAGAACTCACGTTAACAATATTGCAGCAGTACGCACACAATCGAAGCGCAGTAAGGATGGCTAGTGTAACTAGCAAGAATACCACGAAAGCAAGAAAAAGAAGTACGCTATTAACTATTAACGTACCTGTCTCTTCCGAAACGAATGAGTACTGTATCTATGTGTGCGCTACATCGACACTCCAAAGTCT
+
CDCC?BCLCCC=::BBBCBBBBB;0+000+0@==@=C@BBB?>994:B?A=?>BBBBB6;7;ABBCCBB;;:0;?@AAB3=A9@299,/77:4//)//668<=9<7=B==<<178>>ACCCCCBDCBBBC@DDBB>ABBBBBAB>B?BAA?BCBBBBCB?BBBCBB>BB?>==>BB@@>6@6707:9:9+:;:>;:;AAB@@;?:<9:;:><AACBB>AABBBCC@C?CCD>CBB?BBBCBBCCCAAABAAABCDAAA>>@==<>@888==;;5;>6B@::
@ATNG8:01976:01706
GATGGTAGGTGCAGCATGAGTGTATCCAGAAGATCAGGAACTCTAGAAGAATTCAGATTTTAACACGAGAGTAAACGTAAAAAGAAGGTTTACAAGACTCACGTTAACAATATTGCAGCAGTACGCACACAATCGAAGCGCAGTAAGGATGGCTAGTGTAACTAGCAAGAATACCACGAAAGCAAGAAAAAAGAAGTACGCTATTAACTATTAACGTACCTGTCTCTTCCGAAACGAATGAGTACGAGAGTCAGAGCATAGCTACCATCGACACTCCAAAGTCT
+
:=::7@??75/////7::=>?>>=??77==300/8894;7:CCCB@@=@B=B>A@A;;;;.58<<>>BBBCDDF?CB@@AAA0?C>C5;;04::8::::;ABCC@D@@@<A@A@BBBBCBBBCBDCBBBBB?BDDD>A?@@BBAA=@<B??<?CCCBCBA?BBCBCB=@B=@@@:@@>><8><<9889888%/<7:///;;>==:>;=>AA:>:=@CBB@BCBCBBB@D@CCC>CBB?BBBBBBB@BA=>>BDC>>>BBCCBB>=:>@@@==<<;;5:9/AA@@
@ATNG8:01976:01715
GATGGTAGTGTCATATGAGAGTGTGTACTCATTCGTTTCGGAAGGGACAGGTACGTTAATAGTTAATAGCGTACTTCTTTTTCTTGCTTTCGTGGTATTCTTGCTAGTTACACTAGCCATCCTTACTGCGCTTCGATTGTGTGCGTACTGCTGCAATATTGTTAACGTGAGTCTTGTAAAACCTTCTTTTTACGTTTACTCTCGTGTTAAAAATCTGAATTCTTCTAGAGTTCCTGATCTTCTGGCTCTCGTAGACAGATACTACCCATCGACACTTCCCAAAAGGTCT
+
54::5;<<AB<=?>>?CCBCDEDDA;944<8939555)59.5.6<2<>6616;99:5?7?=BB@C@CC>::B=>B>@@>==)>>1<;77.7:<<193717A6;=?>??;??AABB@@====5;6;<<=;;;=:=AAA7;;@;;;886<>>=9559*///377376A::9<<<::486778(77=:?@@@@,99---)--7---666;:=DDD/<<;=>=D;??;@B@@@>>9=8=<67//+/;:6;==BA@:;:=<<888;666660668;;<666/66.688'/).55
@ATNG8:01976:01721
GATGGTAGTGTCATATGAGAGTGTGTACTCATTCGTTTCGGAAGAGACAGGTACGTTAATAGTTAATAGCGTACTTCTTTTTCTTGCTTTCGTGGTATTCTTGCTAGTTACACTAGCCATCCTTACTGCGCTTCGATTGTGTGCGTACTGCTGCAATATTGTTAACGTGAGTCTTGTAGAACCTTCTTTTTACGTTTACTCTCGTGTTAAAAATCTGAATTCTTCTAGAGTTCCTGATCTTCTGGATAGCGACGCGATATACTAATCGACACTCCAAAGTCT
+
CCBB@B?DCCFBBBBBBCBBBCCC??@CCB:;:;DBD?BC?C@ICCCCCC?CCBBC998:BAA?B@BCEBBBBBC?AABBA2BF?BBCC<@ABB?BCC@CC?BA@BCC?AACCBBCE?CBB@B@CCB;;;BC?BCBB>BBBBCCBBCBBBBBAAA?CBC?CC@B?BBCCCBBBC@BBBBB?A<A=;::::*;CCCL>CCC@AAB<;;5;;;;*;;;;C?B?BC?BDBBBBC@D@CCBBBA?B:;6;A;;;A@AAB;<;CCB@@@<@A@CAA?@@=AA;A:::
@ATNG8:01938:01748
GATGGTAGCTCTGCTCTGACTCTCGTACTCATTCGTTTCGGAAGAGACAGGTACGTTAATAGTTAATAGCGTACTTCTTTTTCTTGCTTTCGTGGTATTCTTGCTAGTTACACTAGCCATCCTTACTGCGCTTCGATTGTGTGCGTACTGCTGCAATATTGTTAACGTGAGTCTTGTAAAACCTTCTTTTTACGTTTACTCTCGTGTTAAAAATCTGAATTCTTCTAGAGTTCCTGATCTTCTGGTGAGATATGCATGATGCTACCATCGACACTCCAAAGTCT
+
::;;7;;@BCB666=>>A;<B=<>C@@@CB?@=A>??8>C:C=BBCCCCB@CCDBB=B@DDDD>B?BCCECBBCB?99999)9<;?DFD>DDCC?A;;7;A=@@CCCD@CBBBCCBB?BBB@B?CCCDBBBC@CCCB?BBECCCBBBBBBBBBBB@CBB?BD=A?BABBCBBBB=B;;;;.;=A=;;;;;*;AABE>CABBDDGBBB@DDGF5BBBBB@CBCC@CCCCBCB?B@CBBCCD?BAC@CECCCCCCBBBBBDCCCCCC?@@@?@B@?>?<>>:@BCC
@ATNG8:01952:01764
GATGGTAGCTCTGCTCTGACTCTCGTACTCATTCGTTTCGGAAGAGACAGGTACGTTAATAGTTAATAGCGTACTTCTTTTTCTTGCTTTCGTGGTATTCTTGCTAGTTACACTAGCCATCCTTACTGCGCTTCGATTGTGTGCGTACTGCTGCAATATTGTTAACGTGAGTCTTGTAAAACCTTCTTTTTACGTTTACTCTCGTGTTAAAAATCTGAATTCTTCTAGAGTTCCTGATCTTCTGGGCAGACTCTCACACGCCTACCATCGACACTCCAAAGTCT
+
444;.555<<;666@>=>=<95555:88:933-3444)5=8>;CCCLCCB@CCCCD;D@=<<<9=<?CCB??>:=:=====,44.4:==3:>??2:6;7<<;?@>BBB@CCDB@@@@=@BC?C@CCCCB@@@@DD;;:;BBAA@@@@AABB@;;;:=00+0::;:=?@@<@@95.55559&54=5@BCCC1C@@@?8>9999;9555.4444$49999:92777///78//)4.39;<<=8;:@E8>>??666>D?<<<A<8<=B?AABACAA@AA=AA9AA@>
@ATNG8:01958:01742
GATGGTAGTGTCATATGAGAGTGTGTACTCATTCGTTTCGGAAGAGACAGGTACGTTAATAGTTAATAGCGTACTTCTTTTTCTTGCTTTCGTGGTATTCTTGCTAGTTACACTAGCCATCCTTACTGCGCTTCGATTGTGTGCGTACTGCTGCAATATTGTTAACGTGAGTCTTGTAAAACCTTCTTTTACGTTTACTCTCGTGTTAAAAATCTGAATTCTTCTAGAGTTCCTGATCTTCTGGTCTACTACACTGTACTCTACCATCGACACTCCAAAGTCT
+
BCBB?BCECBBCCCCDDBBBBBBBBCCBBB?@?@EEG>DF@CA;;;CCCD@CCBBB@C@CCBB>C?BBBBAA@BA=?????.@A?BBDD=BBBC@CDHAGF?AA@EDE?CBECBBBC@CCC?C@DDBBBBBC@CDDD@CCCCCCBCCCCBCBBBB?BBB?BB?B?CBBBBBBAA@C>>>>0=9>8::9:*<CCCB>B@@@BBBCBB=BAAA0AA@BGAGACC@CCCCBAA?B@BBCCCD@BBB?BCCCCFCCCBBBCCCDDCCC?BBCCEDBBBB?B@<A?>>
@ATNG8:01958:01759
GATGGTAGGCGTGTGAGAGTCTGCCCAGAAGATCAGGAACTCTAGAAGAATTCAGATTTTTAACACGAGAGTAAACGTAAAAAGAAGGTTTTCAAGACTCACGTTAACAATATTGCAGCAGTACGCACACAATCGAAGCGCAGTAAGGATGGCTAGTGTAACTAGCAAGAATACCACGAAGCAAGAAAAAGAAGTACGCTATTAACTATTAACGTACCTGTCTCTTCCGAAACGATGAGTACCTCTCAGACGCTCGTCCTACCATCGATCTTGGTAAGTCT
+
@@@A7<<A=B:;;BBBCCCBCBDCC<<AD@CBCC:::;@A@AA:;:=???C?BACCDCCC1?<?CBAABBB???5=@88889(8=597:CC255/3/.....784:47737;A2:<<888==>>>><:://*/:::9@@>>>;;;<A:;;;5;>>===>@:=;:;==89>6///*//660596497999+--)---2:7778296<::98<0766554<9::A>>8=8<;;1;:675<===?177===878777<AAA;??B;@@A>===?=B=@@;>>>>
@ATNG8:01960:01735
GATGGTAGCAGACGTGAAGAGCGCCAGAAGATCAGGACTCTAGAAGAATTCAGATTTTTAACACGAGAGTAAACGTAAAAAGAAGGTTTTACAAGACTCACGTTAACAATATTGCAGCAGTACGCACACAATCGAAGCGCAGTAAGGATGGCTAGTGTAACTAGCAAGAATACCACGAAAGCAAGAAAAAGAAGTACGCTATTAACTATTAACGTACCTGTCTCTTCCGAAACGAATGAGTACTATGTAGAGCTCTATACTAATCGACACTCCAAAGTCT
+
BBBC?CDCCCCBCCDBB@BCCCCC@CAB=BCAAA?=?AAAAABA>AB>A>BBAAAAAC2B?BCB?@@AB>>>7==88555'5=6=-767(68;6<A>AAABAA<A<AD<A@>9>>>>@@???AAAA>>>A;AA@@:@@A>>>AA:@:@@@:@@AAA===:@AAAAA;AA;A>>9>=:::39798=AAAA/7758A@@@AA@@9>;A><<;A;AAAAA:?<<<>>>9>;>>=7>AA9><AA>>>=>@A@===AA@@@@@???@9>>>>>A?>>:=<5<=;;
@ATNG8:01972:01737
GATGGTAGCTCGCTGATGATATCTCCAGAAGATCAGGAACTCTAGAAGAATTCAGATTTTTAACACGAGAGTAAACGTAAAAAGAAGGTTTACAAGACTCACGTTAACAATATTGCAGCAGTACGCACACAATCGAAGCGCAGTAAGGATGGCTAGTGTAACTAGCAAGAATACCACGAAAGCAAGAAAAAGAAGTACGCTATTAACTATTAACGTACCTGTCTCTTCCGAAACGAATGAGTACGAGAGAGCACACGTGTCTACCATCGACACTCCAAAGTCT
+
<>>C?BBCBB=?CFCDCHCCCCCCC?BBC@CCC@@@=@=@ABBBBC?BB>B>?<<78888(:;@B@BBBDB=>>8=>@AAAA0AA>B5;<09<<7666;====A?A?AB=???=??ACCCBCDCCDDDCCC?BBBC?AABCBBAA=B?B??=@CCCCCCD?AAABBB@CC>A@A<?@977)8::4:====.=A;@;;;AAB@?;?8>>DD:?:?>BBB@BCCBBBB?C?BBB>BBB>BBB>==>889?A>:??C;;;??=>>@@=@@AA>===99)//)///-
@ATNG8:01973:01770
GATGGTAGCACACGAGATCTCATCGTACTCATTCGTTTCGGAAGAGACAGGTACGTTAATAGTTAATAGCGTACTTCTTTTTCTTGCTTTCGTGGTATTCTTGCTAGTTACACTAGCCATCCTTACTGCGCTTCGATTGTGTGCGTACTGCTGCAATATTGTTAACGTGAGTCTTGTAAAACCTTCTTTTTACGTTTACTCTCGTGTTAAAAATCTGAATTCTTCTAGAGTTCCTGATCTTCTGGTATACACACTCGCTCGCTACCATCGACACTCCAAAGTCT
+
;<BC:BBCCBBCCCCAA?@@@>:;<B966==<8@@@?:><5:5;::<<>=9>C<;@8B6>8:=8>8<=<:::;:@<ACCCC1?:9<877)2;<@597C?BB?BBB??><=>?@BC=<9=CB<@<>=>===>>=BBAA:>>??=>=?AABBB;;;A;;;;=BB=B=AAAAA@@@A;??BDD5A;?:==???.?>>>A7>=<=<=>=<<6<?>?/@:;:A=A=??;?AAA@??<A<@AAA==9==?;A??>?A????>>>>>>>>>>9><<<@??<<<28868AAA
@ATNG8:01976:01761
GATGGTAGTACATGATAGACGACACCAGAAGATCAGGAACTCTAGAAGAATTCAGATTTTTAACACGAGAGTAAACGTAATAAGAAGGTTTTACAAGACTCACGTTAACAATATTGCAGCAGTACGCACACAATCGAAGCGCAGTAAGGATGGCTAGTGTAACTAGCAAGAATACCACGAAAGCAAGAAAAAGAAGTACGCTATTAACTATTAACGTACCTGTCTCTTCCGAAACGAATTAGTACGTGTGCGACGTGTCTCCTACCATCGACACTCCAAAGTCT
+
CBBC@BDBB>?ECCCCBBCICCBBC@CCC@CDBBBB@C@CCCCCAA>AB=@=@?B;;;;;*;?CCDCEBBBBAA:@@996:;5;B=@5;;;*:A@?BBBBCBBCD?B?BB?CCC>AACCCCBCCCBCCCCCC?CDCC>AABA??>?8@=@??;?CBBABBB?BAA?@@?BB>B@?8<>765(8::488898+/>7=///==@DD9=9>BBB9>:=@CCC@CCCCBBC?B@@@?<AGDAE=???CC@AA?@=@@@?@AABBC@CBA<=>>@>><><</8838778
@ATNG8:01930:01804
GATGGTAGCGCGACGAGCGTAGACCCAGAAGATCAGGAACTCTAGAAGAATTCAGATTTTTAACATCGAGAGTAAACGTAAAAAGAGGCTTTACAAGACTCACGTTAACAATATTGCAGCAGTACGCACACAATCGAAGCGCAGTAAGGATGGCTAGTGTAACTAGCAAGAATACCACGAAAGCAAGAAAAAGAAGTACGCTATTAACTATTAACGTACCTGTCTCTTCCGAAACGAATGAGTACCTCTCAGACGCTCGTCCTACCATCGACACTCCAAAGTCT
+
@@BC?BBCC@;=;ECCDCDDD@@@@:>AA8@<@<58087=:@===B@CF?C@9:9?>FEF3C>A=;;>8732777/8888777'32.2...'...(.3333:522+2.56455559999>@?@ABAAA@@@?;??>=9>=>>>>>?6?;>994:A@@ABBB?BBBBB@?@B><<827588808//(/////(-70:///==A>>:>;>>@@=A<CADBB@AC@@?AA<?=?CE>CBB?BBBBBBB?BBAB@@AAAA??>?@=>==:=@A@@@@A??<?A7=676
@ATNG8:01931:01818
GATGGTAGTATATCGCGTCGCTATCCAGAAGATCAGGAACTCTAGAAGAATTCAGATTTTTAACACGAGAGTAAACGTAAAAAGAAGGTTTTACAAGACTCTCGTTAACAATATTGCAGCAGTACGCACACAATCGAAGCGCAGTAAGGATGGCTAGTGTAACTAGCAAGAATACCACGAAAGCAAGAAAAAGAAGTACGCTATTAACTATTAACGTACCTGTCTCTTCCGAAACGAATGAGTACACATCGTCGTGTCGTGCTACCATCGACACTCCAAAGTCT
+
;;<=8<<<;;<ADDCBCEBBA@?:905>><;CCCCC@C@BCCBBBC@CC?C?BBBBBBBC3B?BB@A?BBAAAA9@@;;;;;*;C@F=AAA=BBBGMCDBBBABB@D@BB?BCC@ABBABBBCCBBBCBBBC@C@@@?BA@AABAA<A=@;;6;;9CAAAD9:9@AAA>BA;7788>;:66.6//)/;<==,99-6///99>@<7<6;///38398ECC@BBBBAEC?A>BBB=B??;??>@ABAAAAA==;??AABBBBBCBBB>999>>?B?;;<@@6AB=>
@ATNG8:01944:01799
GATGGTAGGACGAGCGTCTGAGAGGTACTCATTCGTTTCGGAAGAGACAGGTACGTTAATAGTTAATAGCGTACTTCTTTTTCTTGCTTTCGTGGTATTCTTGCTAGTTACACTAGCCATCCTTACTGCGCTTCGATTGTGTGCGTACTGCTGCAATATTGTTAACGTGAGTCTTGTAAAACCTTCTTTTTACGTTTACTCTCGTGTTAAAAATCTTGAATTCTTCTAGAGTTCCTGATCTTCTGGTGTCTGATCTGTATCACTACCATCGACACTCCAAAGTCT
+
;:>@>BAC@EBBBC;;555555<<=@>=?A99.9>?>:@B@C@BBCCC<<:<BBA@?@@BBDC@C@CBCBCB@@@>@BDFG3CC?AABB9AB;;7;@A=<;6;BA@@A?BBCBECBB@BCC@B@DCCCBBBC@B@A@?CCCBCB@@ACCCD;;:B?BBC???=?=AACCCCCCCACAAA@3A>A5;;AAA,BAABA;ABBAAA;;9A:@@@>,?;;6;C@C@BB@CBCCCBB@B?ABCCCC@CAC?CCCBBBGFBBCCCCA@@@00-0@@@@@?ABB7;;7;CCH
@ATNG8:01958:01792
GATGGTAGTGTCGAGTATGAGAGTGTGTACTCATTCGTTTCGGAAGAGACAGGTACGTTAATAGTTAATAGTACGTACTTCTTTTCTTGTCTTTCTGTGGTATTCTTGCTAGTTACACTAGCCATCCTTACTGCGCTTCGATTGTGTGCGTACTGCTGCAATATTGTTAACGTGAGTCTTGTAAAACCTTCTTTTTACGTTTACTCTCGTGTTAAAAATCTGAATTCTTCTAGAGTTCCTGATCTTCTGGACAGAGTGTGCAGATACTACCATCGACACTCCAAAGTCT
+
:===<A;B@:8-----87:AAA:55<<454:4458;;9<3;;)/)///77::6::4943838700+.)------///7834444&33-33/66.////:59=B>AB>799A?A=@EDFCCBB?BBB?B@CCBEBB@@>@BBC@CBA@CBBBBDDDDBBBB>BAB?AB?B?BBCAAAJCC@CCCCC<C@C@A@AA@0@BBBC?BFCCCCBBA?4:;:;*;BB@@=@?BC@CCCCAC@?C?ABCDBB<??B@BBCBCCCCBBBCCCEAAABB@A@@CABBAAA>CD=C899
@ATNG8:01961:01788
GATGGTAGAGTATCATGTGTATCTCCAGAAGATCAGGAACTCTAGAAGAATTCAGATTTTTAACACGAGAGTAAACGTAAAAAGAAGGTTTTACAAGACTCACGTTAACAATATTGCAGCAGTACGCACACAATCGAAGCGCAGTAAGGATGGCTAGTGTAACTAGCAAGAATACCACGAAAGCAATAAAAAGAAGTACGCTATTAACTATTAACGTACCTGTCTCTTCCGAAACGAATGAGTACACATCGTCGTGTCGTGCTACCATCGACACTCCAAAGTCT
+
@ADD?BB=?<<<=;;;;;;==><??=@==9=9:4492:8<>@;;9B=;;::=@B:;9@>=,?<>>;6559999:3:======+=B=>7::9*9<<7<BB:>>ABB>A?BB?BCC@BAAABCCCCBAABCCED?BCCC>A@@@@AAA>C?C;;8;CAAAGBC?@?@AAB@CB<??B?A@@@@6;//*/6<>>,770:///;;@>@<@=@>>><A=AACBB?BCCCBBDAD>@@@6><<8?@??>??BBAA:9:@@@B@@@@??ABA?BBBBBBBBBA@CD>CAAA
@ATNG8:01962:01798
GATGGTAGGCACTGCGCACACATCCCAGAAGATCAGGAACTCTAGAAGAATTCAGATTTTTAACACGAGAGTAAACGTAAAAAGAAGGTTTTACAAGACTCACGTTAACAATATTGCAGCAGTACGCACACAATCGAAGCGCAGTAAGGATGGCTAGTGTAACTAGCAAGAATACCACGAAAGCAAGAAAAAGAAGTACGCTATTAACTATTAACGTACCTGTCTCTTCCGAAACGAATGAGTACGAGAGAGCACACGTGTCTACCATCGACACTCCAAAGTCT
+
=BBD?BAB@B@A@CAA>CDCDDCCC=CCHACDDCCC?B>BBB;;9FAEC@B?@@>99:::)::??>BBECCCCF;A@;;;;;*;C>C4<<<-;A><9;9BCCCDD?B?BB@CBC=??BBCCCBBCCBBBBBB?CC??=@BABBBBB?B?C@@>?ABBBBCC?ABACBC?BB=???=B=CBD:@;;488888(8>9>888??>>=<A<ACDD:>;>ACBB@BCA@@??<?;?CE>CCC?@?>???BBB??AA=>===>AAB@@>??=A788?@???@<?@9@888
@ATNG8:01965:01789
GATGGTAGATATATGCACGCTCTACCAGAAGATCAGGAACTCTAGAAGAATTCAGATTTTTAACACGAGAGTAAACGTAAAAAGAAGGTTTATCAAGACTCACGTTAACAATATTGCAGCAGTACGCACACAATCGAAGCGCAGTAAGGATGGCTAGTGTAACTAGCAAGAATACCACGAAAGCAAGAAAAAGAAGTACGCTATTAACTATTAACGTACCTGTCTCTTCCGAAACGAATGAGTACACATCGTCGTGTCGTGCTACCATCGACACTCCAAAGTCT
+
>DCC:C@?AAAAA@ABBDCCCCCCB@CBB@BBCBBB?B?E;:888>7BB?F?A@::7333$226779;===788)85:4444$4;49.55)///95////999=<7;7<>7::?9>>979ABBCFBBBCBBB@DCCC=@@BCBBBC=B?BA@>ACCAAAAA>@@BDBC@CB>>>>@CCCED<=8818===>/>>;=888ABEAA=A<>>@A<@=BABBB?ABABBBA?C????9?@@:??AABBCCCCAAA:??@@999BABCBB?BBBCBABCB@<?>7A998
@ATNG8:01969:01787
GATGGTAGCTATACGTATATCTATGTACCATTCGTTTCGGAAGAGACAGGTACGTTAATAGTTAATAGCGTACTTCTTTTTCTTGCTTTCGTGGTATCCTTGCTAGTTACACTAGCCATCCTTACTGCGCTTCGATTGTGTGCGTACTGCTGCAATATTGTTAACGTGAGTCTTGTAAAACCTTCTTTTTACGTTTACTCTCGTGTTAAAATCTGAATTCTTCTAGAGTTCCTGATCTTCTGGTAGAGCGTGCATATATCTACCATCGACACTCCAAAGTCT
+
BCCE?BCCCB=@>@>>;;:A==<<<<@@8;=4=9;;,9;24.4445;;<9>B>B=:A:>DBB<=;=AAAABA@?;@=>>?.<@;@999,7?;939>>A<@<??@:9919>>=>@>:7:AA:>:;:::;97806<<=:A;::=?<<>?@@A8//86/./48;7=6????AABBA<;;;AA5A<?;>?@@@/@?===066=///9:9<8===2<>9:=*/*/706=;>://+/177:@AA:==@=A@@@@@@>>>>>A:;;>>>>=BAA???B>>><CD>CC??
@ATNG8:01971:01804
GATGGTAGCACACGAGATCTCATGTACTCATTCGTTTCGGAAGAGACAGGTACGTTAATAGTTAATAGCGTACTTCTTTTTCTTGCTTTTCGTGGTATTCTTGCTAGTTACACTAGCCATCCTTACTGCGCTTCGATTGTGTGCGTACTGCTGCAATATTGTTAACGTGAGTCTTGTAAAACCTTCTTTTTACGTTTACTCTCGTGTTAAAAATCTGAATTCTTCTAGAGTTCCTGATCTTCTGGTGAGATATGCATGATGCTACCATCGACACTCCTAAGTCT
+
CCCD@CBBDCDCAABCBB@@@@==BCCCCA@<@@@A:AC>B>@@@A@BA?BBBBB?A>???C=A>BBBBBBBAC?@>???2@>;A8888&2>>?=BBB?B@@BBBBBB<:;>>AB>>8=AA<A=899<9;:A=??CB8;;==@?@?@@@>>>==@<;;;=@?<?=A@??AAABA=B>>>=2=8<9;;;<<+;>;;;199;///=:6:49:9:+:==>A=A<>>;>==;;;>=A=AA>>>@;>>@<@A@@@@>?<<<???>>>>>>9>;;;AA<><;6<=6=566
@ATNG8:01973:01781
GATGGTAGCGCATATCAGCGCCAGCCCAGAAGATCAGGAACTCTAGAAGAATTCAGATTTTTAACACGAGAGTAAACGTAAAAAGAAGGTTTTACAAGACTCACGTTAACAATATTGCAGCAGTACGCACACAATCGAAGCGCAGTAAGGATGGCTAGTGTAACTAGCAAGAATACACGAAAGCAAGAAAAAGAAGTACGCTATTAACTATTAACGTACCTGTCTCTTCCGAAACGAATGAGTACGATGAGATCTCGTGTGCTACCATCGACACTCCAAAGTCT
+
4444.5;@BBA;;;?>:>=00*0000*/:;4565:::.4.44344=B@CC>B>?>;99:;;*99==996==<<@@4>:9==9=(95292999&5999<==<<ABCB?A<@=;99804=9:?BABBBBCCCBBB=@@B@<>>000=996E@C>?:AABBBAAA?B@???>===6;?780<;>3900*00000'-607...56:7<:@;A:::;>:>?BCB@BB@@@AA6;6;AB=BBC?B:;;BBBBEAAABBCBB?:;;:;<<<>287;:::;:::18:0;==;
@ATNG8:01974:01787
GATGGTAGGCGACATACATACGCGCCAGAAGATCAGGAACTCTAGAAGAATTCAGATTTTTAACACGAGAGTAAACGTAAAAAGAAGGTTTACAAGACTCACGTTAACAATATTGCAGCAGTACGCACACAATCGAAGCGCAGTAAGGATGGCTAGCGTAACTAGCAAGAATACCACGAAAGCAAGAAAAAGAAGTACGCTATTAACTATTAACGTACCTGTCTCTTCCGAAACGAATGAGTACGATGAGAGAGCTCTCTCTACCATCGACACTCCAAAGTCT
+
5:997;;;5;@<;;;;;;;;;<>@A9<69159999<7=354489884::4:7446>@@@A+>:<;;;<<<=AAA9@?99999$9@;@455)5;<5<;;;;;<:><??BA@BBA?BABA???CBBAAB===B<ADBB?BB>B@?@B=A?ACC@B@;;;A@A?@AA????@A<@A@499BBA9@997:CCAC28818888:7755/69<<<=8<8>6::@>?@::;:=9<;@AB>BBB>@@?>?@@@?BBBBBAAAA888888==<8<:::>?>;::6;9.7555
@ATNG8:01934:01831
GATGGTAGCACACGAGATCTCATCGTACTCATTCGTTTCGGAAGAGACAGGTACGTTAATAGTTAATAGCGTACTTCTTTTTCTTGCTTTCGTGGTATTCTTGCTAGTTACACTAGCCATCCTTACTGCGCTTCGATTGTGTGCGTACTGCTGCAATATTGTTAACGTGAGCCTTGTAAAACCTTCTTTTTACGTTTACTCTCGTGTTAAAAATCTGAATTCTTCTAGAGTTCCTGATCTTCTGGTGTCTGATCTGTATCACTACCATCGACACTCCAAAGTCT
+
CFBC?CCCBCBB99665;?BDCBBDDCCCEBB@BCCC=CB?A>ABABCBA>AFFAA>A@BBBB@B<@ABBBBBA@=??A@A3A=7:668-5A>B=BAA=@@<??@=?><@???B>>>;>?>:>;>>>A>>>A<AA>><>???@@@>=>AAA>>>A:>??=AA<A=@@@AA??<><>::::/:7<3;;<=</<=<==5<<A::;>>=>8====.=;;;E=A<AA=BBC@===<@<???AAA:>>@<>>>;::>>>>>>>@@>@@AA<@>==><<???:>=6;;;;
@ATNG8:01935:01852
GATGGTAGGCGAGAGTGAGACGCAGTACTCATTCGTTTCGGAAGAGACAGGTACGTTAATAGTTAATAGCGTACTTCTTTTTCTTGCTTTCGTGGTATTCTTGCTAGTTACACTAGCCATCCTTACTGCGCTTCGATTGTGTGCGTACTGCTGCAATATTGTTAACGTGAGTCTTGTAAAACCTTCTTTTTACGTTTACTCTCGTGTTAAAAATCTGAATTCTTCTAGAGTTCCTGATCTTTCTGGTATACACTACTCGCTCGCTACCATCGACACTCCAAAGTCT
+
:44=055@7@@ABAA>@CCA?;:;;???;CBB@CCCD=AA6:58==?<<=9==BBC7:29?=<8?:8<A@@@<8;377555$590:775-5?;>8?;?==>:>;;7;=8==;;:=>>;>BD7;8;>>A??==:====;>==;77;::9@@A7777175538;6<9=@A>>>@@A:>8888,8:>:????>.::AAA6;;>===A==<;;;;;,;///;6;6??;??>?;;;<?=DC>>;;;1;67177739=3777=33///@==AA:>>>@A????>5;;1;<=;
@ATNG8:01952:01836
GATGGTAGCGCACACATAGATACAGTACTCATTACGTTTCGGAAGAAGACAGGTACGTTTAATAGTTAATAGACGATAACTTCATTTTTCTTTGCTTTCGTGGTATTCTTGCTAGTTACACTAGCCATCCTTACTGCGCTTCGATTGTGTGCGTACTGCTGCAATATTGTTAACGTGAGTCTTGTAAAACCTTCTTTTACGTTTACTCTCGTGTTAAAAATCTGAATTCTTCTAGAGTTCCTGATCTTCTGGTATGACTAGTGTACTACTACCATCGACACTCCAAAGTCT
+
<<>@@CCB==>>>><<;==>>:849444/8--(--625/8:4:4//*/66770///668/5.3555(/(//.33..22066+222222$28;.8.--'----3745059272226<7<=<<<@@@=@@A7;49?99:95:5@<<<8<;;;BAABBBCBBBB@@>@BBACC@C=@@A@@@CBB?B;;;;.;<@<;;;;.99===3?@A@BA@@@<29999$9<<9;6;?BC@BBB;;:C@C?BBC@@@@DAB?BBCBBBCFCCCCCBBBCDCCABBBBBC@@@C>@@;?@@@
@ATNG8:01969:01875
GATGGTAGAGAGACTGTAGCGCACCCAGTAGATCAGGAACTCTAGAAGAATTCAGATTTTTAACACGAGAGTAAACGTAAAAAGAAGGTTTTACAAGACTCACGTTAACAATATTGCAGCAGTACGCACACAATCGAAGCGCAGTATGGATGGCTAGTGTAACTAGCAAGAATACCACGAAAGCAAGAAAAAGAAGTACGCTATTAACTATTAACGTACCTGTCTCTTCCGAAACGAATGAGTACCTCTCAGACGCTCGTCCTACCATCGACACTCCAAAGTCT
+
66>>:@CB:;6AB>>CBBBCCAA@A>BCCFCCBAA<?C@CAA=>>C?BB?B@@???8>?>+=7>?AAABDA??>7>@CCCCC1BB=@.99909BB=ABBBCBCCC@C@BB@BBB?BBBCCCCECCCCCCCBC?CCBB>BBBB??=@AC<C8849@@AABCB=>>???@=@@<>>>5;;;::/98808:::;.6=7=///==@?@<?<?>>><@<@BB;;9;B@@?CB@CACCC=BBB?BBCBBBC?AAA?>>AAAA??;;;6;//)/7:<=@@?>>;@D;A887
@ATNG8:01970:01879
GATGGTAGTCTCAGATAGTCTATAGTACTCATTCGTTTCGGAAGAGACAGGTACGTTAATAGTTAATAGCGTACTTCTTTTTCTTGCTTTCGTGGTATTCTTGCTAGTTACACTAGCCATCCTTACTGCGCTTCGATTGTGTGCGTACTGCTGCAATATTGTTAACGTGAGTCTTGTAAAACCTTCTTTTTTTACGTTTTACTCTCGTGTTAAAAATCTGAATTCTTCTAGAGTTCCTGATCTTCTGGGTCTCTCTCTCACGCACTACCATCGACACTCCAAAGTCT
+
@A@A<CBCBDDCCCBBBCDBCBCCCBBBBEAA=ABBB=BB>B?BBBDCCC@CCCCC?B>BBBB@C@BBBCBBA@@9@@@@@.@A?@@@B9??@?:>@@;:;5;;:@CD@CCCCCCECACCC?C@CCCCCCBB?A@DD?CBB@@@@@BBBBCAAAB@CCB?AB=?=?BBAABBBB?BCCCC9A<A;;;;;:;;#;C;;;;.;@AACCABAB?BBBB2B@ABC?@>@D?BCCCABA@D?BBCCCC?D9;;7<@@@ABBCCCBAA@@@@@B?BBBBDBBBBD?BB=BBBB
@ATNG8:01971:01879
GATGGTAGAGAGACTGTAGCGCACCCAGAAGATCAGGAACTCTAGAAGAATTCAGATTTTTAACATCGAGAGTAAACGTAAAAAGAAGGTTTTACAAGACTCACGTTAACAATATTGCAGCAGTACGCACACAATCGAAGCGCAGTAAGGATGGCTAGTGTAACTAGCAAGAATACCTCGAAAGCAAGAAAAAAGAAGTACGCTATTAACTATTAACGTACCTGTCTCTTCCGAAACGAATGAGTACTGCGTCTCACTCTCGCCTACCATCGACACTCCAAAGTCT
+
//9;7<CABCCAABBBBBBCCCBCB>ABB@CCC;:8<@;<@?/0/?<?A<@<9:9>=CDD3C?B852A;772999.77/////$/.(.(...&.35.598778625-217:6;=>8<>>?CCCDCCCCCCAAA=ABCC>BABBBB?@<?<?>>=?CBBACCB?AAAAAA@CC?>>>@A666A7<<=:???@@@);<7<///==CCD;?:?ADD;?<@DB;:::CA@ABB?B?BBC>BBB?BBBCCCCCBBBBAACBBBCCBBB@BBB?BCCCCACABB?BA:A???
@ATNG8:01977:01838
GATGGTAGTGCGTGAGAGAGAGACCAGAAGATCAGGAACTCTAGAAGAATTCAGATTTTTAACACGAGAGTAAACGTAAAAAGAAGGTTTTACAAGACTCACGTTAACAATATTGCAGCAGTACGCACACAATCGAAGCGCAGTAAGGATGGCTAGTGTAACTAGCAAGAATACCACGAAAGCAAGAAAAAGAAGTACGCTATTAACTATTAACGTACCTGTCTCTTCCGAAACGAATGAGTACTACTCTCAGAGACACACTACCATCGACACTCCAAAGTCT
+
@ABC?BB@A669@@A;;<=;::55059=8<BB?;:>B?BCCBAAB>CC@C??@?BBBAB1B@B@9@BBCF;;;3;A?AAAA0@A=B5;;;*9AA9696??>@@A>@=@F@BBC?BBBBBBBBFCDCBBCCC?CCCD@BAAAA???8?<@998:CBBBCBA?ABBBAA>BB>A@@9===<<8;==8=>?@@/@@<@;:;??@@@<@;@@AA:?:>ACBB?BCB@@??<@<ABC<CAA?ABBBB889@AC@@@@@9:8;::==;;<699AA555:99-55'33//
@ATNG8:01929:01885
GATGGTAGCAGACGTGACAGAGCGCCAGAAGATCAGGAACTCTAGAAGAATTCAGATTTTTTAACACGAGAGTAAACGTAAAAAGAAGGTTTTTACAAGACTCACGTTAACAATATTGCAGCAGTACGCACACAATCGAAGCGCAGTAAGGATGGCTAGTGTAACTAGCAAGAATACCACGAAAGCAAGAAAAAGAAGTACTGCTATTAACTTATTAACGTACCTGTCTCTTCCGAAAACGAATGAGTTACCTCTCAGACGCTCGTTCAATCGACACTCCAAAGTCT
+
==>@:B=@?;<;;;;;;;<<<::5904:<64;7=77189=;?A?=B?9979???@?<==<=%549:;<7777789/88>>>==*55.549<<<(;55.5995449::5:5997;;;8<=@@BBBDCBCBB;;:=:><:=988888333298;;;7554988884333>?>9>=00/;596736.3..(.5555)572333///8889260..).338288/..432-...50503555*589/337..(-6,2-..55533...32,26)..7766555/33,2---
@ATNG8:01946:01902
GATTAGTGTGTCTCTGAGAGTAGTACTCATTCGTTTCGGAAGAGACAGGTACGTTAATAGTTAATAGCGTACTTCTTTTTCTTGCTTTCGTGGTATTCTTGCTAGTTACACTAGCCATCCTTACTGCGCTTCGATTGTGTGCGTACTGCTGCAATATTGTTAACGTGAGTCTTGTAAAACCTTCTTTTTACGTTTACTCTCGTGTTAAAATTCTGAATTCTTCTAGAGTTCCTGATCTTCTGGGATGTGTGCGCAGTGCCTACCATCGACACTCCAAAGTCT
+
CCD?CC@@@CCDCCBCCBBACCCCCCCCAB>BBBB<BD?B>BBBBCCC@CCCCB=B?CDDC?D?CCBB@BBGD??????1?C?CCCD>CE@@>ABB=BC>@@@CBC@CCECCBCC?CCD?B?CCDCCCBB?BCCCACBBBBBBCCCCCCCCAA>CCD@AA=A>BBCCCCBB@=?9:99-:=B;:;:::*;B?BD=BBDDDDCBBBADDD;C@BBCC?B@BB@CCBBB@@>@@CCBBBB?B>>>8?999ADCCECCBBBB?B@@<@@@ABBCAAA?EE>E:99
@ATNG8:01948:01903
GATGGTAGACATATCGTACTCTCTGTACTCATTCGTTTCGGAAGAGACAGGTACGTTAATAGTTAATAGCGTACTTCTTTTTCTTGCTTTCGTGGTATTCTTGCTAGTTACACTAGCCATCCTTACTGCGCTTCGATTGTGTGCGTACTGCTGCAATATAGTTAACGTGAGTCTTGTAAAACCTTCTTTTTACGTTTACTCTCGTGTTAAAAATCTGAATTCTTCTAGAGTTCCTGATCTTCTGGTGAGATATGCATGATGCTACCATCGTCCGACTAAAGTCT
+
ACBC:>BBBCCCCCCCCCBBB??@CDCBBBBB@BBBB<BC@D?BACCCBB>BBBAA>A=A=B@=@=ACCAAABBA977777);@;@<>>6>ABH;>>@=DD687;A?><>BCBB?;;7=>A<A<AAA?>?AA;A><<4<9;999>>A@@@AAC<;8;@@@CCAC@CCCCCCBBB?BBBCC:C?B?BB@@@1BBBCE>CCBCGCCC@@?@DDD1BCCCB@C?BC?CCCCBBB?B?CBBCCB>B@A>ACCCBBBBDDAABBBCCCCB?ABABCC@CCB@@?<ABAA
@ATNG8:01972:01883
GATGGTAGGCACTGCGCACACATCCCAGAAGATCAGGAACTCTAGAAGAATTCAGATTTTTAACATCGAGAGTAAACGTAAAAAGAAGGTTTTACAAGACTCACGTTAACAATATTGCAGCAGTACGCACACAATCGAAGCGCAGTAAGGATGGCTAGTGTAACTAGCAAGAATACCACGAAAGCAAGAAAAAGAAGTACGCTATTAACTATTAACGTACCTGTCTCTTCCGAAACGAATGAGTACGTGTGACGTACGTGAGCTACCATCGACACTCCAAAGTCT
+
?ACG?CCE@C;69B;;;@=CBCCCC=BBC=BBBBBDAC@DDA00/?6??8?<00-0-=99)=6---68/333;;=58888>==+44146;=>1=<=7<BBBBB?;;7:>@@<???<AAAACCBBCCCCBBBBB@CCCC<>=BB@?@C:?;?>=9?B@@@BBB>BBBBBB@CC?>>;<@@@@?7>;:4:::::*:<9=888@@@BB<B:>>BB;A<AAB::7:AA@@AA?B@BCC>C>?<?ABAAAA?9:8;@AABCCBCBB?>>AA=ACCBB?@@==06707://
@ATNG8:01981:01311
GATGGTAGGCGAGAGTGAGACGCAGTACTATTCGTTTCGGAAGAGACAGGTACGTTAATAGTTAATAGCGTACTTCTTTTCTTGCTTTCGTGGTATTCTTGCTAGTTACACTAGCCATCCTTACTGCGCTTCGATTGTGTGCGTACTGCTGCAATATTGTTAACGTGAGTCTTGTAAAACCTTCTTTTTACGTTTACTCTCGTGTTAAAAATCTGAATTCTTCTAGAGTTCCTGATCTTCTGGGTCTACGCTCGTCGCGCTACCATCGACACTCCAAAGTCT
+
9;>>7;BC@CD;;:CCBBCBBCBCCBBBBBB@BCCC>CC?B@BBBBBGFAEECBC@DACCBB?B@CCCCCBBA@<9999-396>88=1<ABB=??A=AA?BBBCBB?BBBBBBBB?>AA8<8<<;;<>=>=BBBA;?@AAA@>>>???@>>>B<>>==A@<@<A@@@BAA??;>>>>?2?;?;@?AAA/AA>>>9>@@AA@@=<<8>@>@.@@@=C=A=><;>@@<;99;C;AA===A9>>@@7@@@@@A==>>;;;>>>>>>;@@????<<<><?A7>>>:
@ATNG8:01981:01362
GATGGTAGTGTCATATGAGAGTGTGTACTCATTCGTTTCGGAAGAGACAGGTACGTTAATAGTTAATAGCGTACTTCTTTTTCTTGCTTTCGTGGTATTCTTGCTAGTTACACTAGCCATCCTTACTGCGCTTCGATTGTGTGCGTACTGCTGCAATATTGTTAACGTGAGTCTTGTAAAACCTTCTTTTTACGTTTACTCTCGTGTTAAAAATCTGAATTCTTCTAGAGTTCCTGATCTTCTGGTCTACTACACTGTACTCTTCCATCGACACTCCAAAGTCT
+
BCCC@CCDDBBCCBBBJCBBBB@@@C?????A<@BCD=@AACACCCCCCC@CBBBB@D?BAAA8D@CCABABAAB>;::9:)7;68?AC>CBDCACCDACC?AABCBB@BCCCCBCC@BBC=@>@CCCBCCGACCBDACCCDDCCCCDCCBBBCC?BAA?AEAD@CAACCCBBB?BAAAA5@<@>ABBBB,?@;;;0;AAA@@B@AA4;;<;*;@@AEICEFG@BBCBBBB>B?BBABBA=A@A>@@@ABBBBB@@ACBBBBB?B?BABBBBCCCCAFE>A@??
@ATNG8:01987:01332
GATGGTAGGTGCAGCATGAGTGTATCCAGAAGATCAGGAACTCTAGAAGAATTCAGATTTTTTTAACACGAGAGTAAACGTAAAAAGAAGGTTTTACAAGACTCACGTTAACAATATTGCAGCAGTACGCACACAATCGAAGCGCAGTAAGGATGGCTAGTGTAACTAGCAAGAATACCACGAAAGCAAGAAAAAAGAAGTACGCTATTAACTATTAACGTACCTGTCTCTTCCGAAACGAATGAGTACGAGAGTCAGAGCAGAGCTACCATCGACACTCCAAAAGTCT
+
79//,/9@9=79///<::=@CCCCAA>??A?995;;=:A>AABBBBB?BD?C@B@?999999;"98BAA<BCCCECC9@@@CCDD1B@=?5:::&9=<5;;;BADCCC>A?BB>@@@@CBBBBCCBCBCCDDCCC?CDBB?BBBB????8?=@??=@CCCBBAA>BBBBBB?BB?AAB9<<898*8::1888888%/:5:/./89?=?;><<>AD<><>@CBB@BCBBBBB?C>::94;AA?BBBCCBBCBBBB@@CCBBBBA@@@B?A<>>><===:::1889(;>;:
@ATNG8:01988:01355
GATGGTAGCGCACACATAGATACAGCTACTCATTCCGTTTCGGAAGAGACAGGTACGTTAATATGTTAATAGCGTAACTTCTTTTTTCTTTGCTTTCGTGGTATTTCTTACTAGTTACACTAGCCATCCTTACTGCGCTTCGATTGTGTGCGTACTGCTGCAATATTGTTAACGTGAGTCTTGTAAAAACCTTCTTTTTACGTTTACTCTCGTGTTAAAAATCTGAATTCTTCTAGAGTTCCTGATCTTCTGGACGACGCGCACTGACACTACCATCGATTCCGGATAGTCT
+
:;CD@BD@@?@BAA@@@@@>;88<444<<;:;:27,555)5;9=7<<5;554.45:;:9=799843-549445<::39;3444444#4::2344:3:8985:400(0:)//79:=8:::;::994899496<<<<<<6919<@@=B@@999?@@@B???@?>:9955::7<7;;:;?;;:<8;44444$4.4.45999(9<===4=594455555.5555$55595467<D<90000/;6:6;9;;>B<?@B=A@999==955999=>@A;;9;@:::@A>B=@>?ACB::9
@ATNG8:01990:01330
GATGGTAGTGTCATATGAGAGTGTGTACTCATTCGTTTTTCGGAAGAGACAGGTACGTTAATAGTTAATATCGTACTTCTTTTTTTTCTTTTGCTTTTTCGTGGTATTCTTTTGCTAGTTACACTAGCCATCCTTACTGCGCTTCGATTGTGTGCGTACTGCTGCAATATTGTTTAACGTGAGTCTTTGTAAAACCTTTCTTTTTTTTTTACGTTTTTACTCTCGTGTTTAAAAATCTGAATTTCTTTCTAGAGTTTCCTATCTTTCTGGATGTGTGCGCAGTGCCTACCATCGACACTCCAAAGCT
+
455<7<=;;;=666=AA;95==445:888834.55/;;;(99)/)///77:8799///*/)//68-4.5<<<<<<54.39999999"8888&333333$39:<8<>>75555&555;4616>>@BBBC?@@A?B?BLCBBB<;5;@;;5;BECCBBBBCDIDCBBC?CBB?BCD>C@BABCECBBBC;A;;;;.;5;;0;AAAA???=="=?:;:;9*99:9@@BC>DD:@<<<+<:?;<.59)9B@8;@BFAA@D;@8:;BA@>+000,00000:>@A::9>=>:9:949CCDBAACBB@CC788:
@ATNG8:01981:01453
GATGGTAGGCGAGAGTGAGACGCAGTACTCATTCGTTTCGGAATGAGACAGGTACGTTAATAGTTAATAGCGTACTTCTTTTTCTTGCTTTCGTGGTATTCTTGCTAGTTACACTAGCCATCCTTACTGCGCTTCGATTGTGTGCGTACTGCTGCAATATTGTTAACGTGAGTCTTGTAAAACCTTCTTTTTACGTTTACTCTCGTGTTAAAAATCTGAATTCTTCTAGAGTTCCTGATCTTTCTGGTGAGATATGCTTGATGCTACCATCGACACTCCAAAGTCT
+
<>>>:>;;7;=;;666???666666<<:;;@@:=000*/;39)////668848;:=?6?173<<6:7<==99:99@=?????.=<7=555(2;89455:49A;<;;;?>;A;;;=A;;5;@@1819;:>;::<8<>;;188A??>>>??@??;;;?;===<@@<@<===>@@@A@<???DD2?:?;??AAA/ACAAA8@@@@>@;<;;1998:+:=>>@<A=AA<@@>;6//,/5;:8;666)8==;AAAA@@@A====AA@???AD=DA?@@AB<9<29909><>
@ATNG8:01985:01497
GATGTAGAGAGAGCTGTAGCGCACCAGAAGATCAGGAACTCTAGAAGAATTCAGATTTTTAACACGAGAGTAAACGTAAAAAGAAGGTTTTACAAGACTCACGTTAACAATTTTGCAGCAGTACGCACACAATCGAAGCGCAGTAAGGATGGCTAGTGTAACTAGCTAGAATACCACGAAAGCAAGAAAAAGAAGTACGCTATTAACTATTAACGTACCTGTCTCTTCCGAAACGAATGAGTACGATGAGATCTCGTGTGCTACCATCGACACTCCAAAGTCT
+
<<55555;;@A0//::<:;=B=BH@CBC@CAAA@B9?<>BBB===@BB>B>AAAABBBB+:5>>>;;777==>08855555$5<7<.555'59949665;<=5928=>>6===+===@@@@AAAADCBBBC?BA?@=@@@@????:@>B;;69@@@ACFC=AABBBBBBA>?9717552:3555.5:CCC.==4;///98:;@6947:77.5-2:=<<:>94339<1833:=5<B=8<A@@<?C??888///889;:::;>8:89>>?<<8////(//)0099
@ATNG8:01984:01560
GATGGTAGATATATGCACGCTCTACCAGAAGATCAGGAACTCTAGAAGAATTCAGATTTTTAACACGAGAGTAAACGTAAAAAGAAGGTTTTACAAGACTCACGTTAACAATATTGCAGCAGTACGCACACAATCGAAGCGCAGTAAGGATGGCTAGTGTAACTAGCAAGAATACCACGAAAAGCAAGAAAAAGAAGTACGCTATTAACTATTAACGTACCTGTCTCTTCCGAAACGAATGAGTACACATCGTCGTGTCGTGCTACCATCGACACTCCAAAGTCT
+
@@@?8<655?;ABBABBBDCCCBBB@CBB?BBBBBB?B?BBBBBBB?CA?B?BB=?ACCC.A;@@886@=;9;6/6:;;::9':;992555&5<>9AA=B=A@@C<@=@@=?BB?DCBBB@@ABBABADCDE@CAAA@CCCCFC?><@?BBC@CCDBBBBB@BBBBBB?BD?BBD?@@9777(79819<<<=+:=8=768AAA@?;@=A?==6;5;=AAA>AB;;:BC?A>???9?AA498A??>AAA??978?A?AAAAAAABCC?@?>ABA>>::69A3?@<7
@ATNG8:01985:01553
GATGGTAGATACTCGCTGATACACCCAGAAGATCAGGAACTCTAGAAGAATTCAGATTTTTAACACGAGAGTAAACGTAAAAAGAAGGTTTTACAAGACTCACGTTAACAATATTGCAGCAGTACGCACACAATCGAAGCGCAGTAAGGATGGCTAGTGTAACTAGCAAGAATACCACGAAAGCAAGAAAAAGAAGTACGCTATTAACTATTAACGTACCTGTCTCTTCCGAAACGAATGATACATGATATACGTATAGCTACCATCGACACTCCAAAGTCT
+
==BC?BBADCBBB<;;==@ABBCCD>BCB@CBCCBB?B?CBBBAAC@DD?B?AA=>>@@@/@;>>>>@??>==<*88;;;;:$9><<2555&5<<6666;<<<5:6:?BD?BBB?BEABBDGCCBCCCDBBB@DDBB@BB??>?>=8@;?=>;@;::BCDGACBBBBB?BC>AAC>??;;:1:::5;BEEE/>>;>888ABBAA:=:>@BC<@<>>BBC@CFC@?@A?A>BCD>DBB@BBBBBBBBCBCCCCC@@?AABBBCC>==>>ABA@@@>A@9A@::
@ATNG8:01990:01557
GATGGAGTGTCATATGAGAGTGTGTACTCATTCGTTTCGGTAAGAAGACAGGTACGGTTAATAGTTTAATAGACGTACTTCTTTTTCTTGTCTTTCTGTGGTATTCTTGCTAGTTACACTAGCCATCCTTACTGCGCTTCGATTGTGTGCGTACTGCTGCAATATTGTTAACGTGAGTCTTGTAAAACCTTCTTTTACGTTTACTCTCGTGTTAAAAATCTGAATTCTTCTAGAGTTCCTGATCTTCTGGGTGTATCAGCGAGTATCTACCATCGACACTCCAAAGTCT
+
9944.5555556<<@ABAB@:>;;88988895:979.774//)//)//://)4444.45:386///(/+/////8888:533333$33-33399(33977,337,33433355;:@GCCCCCC@DCC?B?BBCCBBBC@CCCD@CBBBCCCCBCBBBBAAC?CBB?AC=@=@BCCBBBCD=?9999-:>?>;;:;-;@@@D=CBCDCCCCDC5<<<<*;AABB?B?CCACCBCBBB?B?BCCDBD<@99949?@@DCCCBBBCCBDCCCC@AABECCCBBB?CC=CB99
@ATNG8:01983:01659
GATGGTAGCAGACGTGACAGAGCGCCAGAAGATCAGGAACTCTAGAAGAATTCAGATTTTAACACGAGAGTAAACGTAAAAAGAAGGTTTTACAAGACTCACGTTAACAATATTGCAGCAGTACGCACACAATCGAAGCGCAGTAAGGATGGCTAGTGTAACTAGCAAGAATACCACGAAAGCAAGAAAAAGAAGTACGCTATTAACTATTAACGTACCTGTCTCTTCCGAAACGAATGAGTACGATGAGAGAGCTCTCTCTACCATCGACACTCCAAAGTCT
+
DCAA?CBECCCCBB==BBCCBBB@@>@CB?CBCCAB?B@CBBBBBE@BB?B?BA?9999+9::;;CDD@;888)8>AABBB,?@2929<@+;@A=9;6@BBBCC@D@CC?BBF>AABBBCCCCCBBBCBBB@CDDC?AAABBBBB<A>@?@=@@@AABBB@BBBBBB?BD>???@DDA>>5=8808=>=>/:;6;///<=@>><>=@@BB=B=?8;<@=@AB@?AC@C@BBB>BCC@BCB???BBBBBB@>>>?BA@@@;::@@<A>>>@@@AA@;??8?=>>
@ATNG8:01987:01675
GATGGTAGCACACGAGATCTCATCGTACTCATTCGTTTCGGAAGAGACAGGTACGTTAATAGTTAATAGCGTACTTCTTTTTCTTGCTTTTCGTGGTATTCTTGCTAGTTACACTAGCCATCCTTACTGCGCTTCGATTGTGTGCGTACTGCTGCAATATTGTTAACGTGAGTCTTGTAAAACCTTCTTTTTACGTTTACTCTCGTGTTAAAATCTGAATTCTTCTAGAGTTCCTGATCTTCTGGATATGAGTGACTCGTGCTACCATCGACACTCCAAAGTCT
+
:944.5;BDDBDCDAB???@???>CBCB>CCB=BABA<AA6;45:::<AA=ABBBB?C?BA@@7B444?CDCABB>BBDDD2A=9>7888&6@=<8<87/8=9??>7AB;??@?@=>==@@@;>:>><=888?;?BBB688??@@@>>>?==888:4:::488185;;>??@>>>;>>===/=9>9=<<<<,<;999---9---377>1///)////<6=6AA<AAC@;;;:==A@>=>D=D?=:?A@==///;===AAA>>>===?>>>@@@@>>:9=6;66-
@ATNG8:01981:01683
GATGGTAGTGTCAGTGCGCGTCGTCCAGAAGATCAGGAACTCTAGAAGAATTCAGATTTTTAACACGAGAGTAAACGTAAAAAGAAGGTTTTACAAGACTCACGTTAACAATATTGCAGCAGTACGCACACAATCGAAGCGCAGTAAGGATGGCTAGTGTAACTAGCAAGAATACCACGAAAGCAAGAAAAAGAAGTACGCTATTAACTATTAACGTACCTGTCTCTTCCGAAACGAATGAGTACTGTATCTATGTGTGCGCTACCATCGACACTCCAAAGTCT
+
BCCC?BCCCCCABA=CBBBB@?@AA<ACC@CCBB?@<@6::D@@@D@CC?B?:9:====?.??AABAAABBCFF>B>BBBBB0A@=A5;<;.;@@?@@@@====A;C?@@<899>ABAACDGGBBBCABABB>ACAA<??@@>?>>8@?A::8;DBBBC@?=?BBBCC@AA>ACC>AA?;;1:<<788888(8=:?@AAAAAA@:=:==>@:>:>@A@@=@CAAABB?A?::9.:::4:ACCBBBCCBBBC@?@B@@@@@A@@@@<@@@@>>>=<<188):=::
@ATNG8:01978:01779
GATGGTAGGCGACATACATACCGCCAGAAGATCAGGAACTCTAGAAGAATTCAGATTTTTAACACGAGAGTAAACGTAAAAAGAAGGTTTTACAAGACTCACGTTAACAATATTGCAGCAGTATGCACACAATCGAAGCGCAGTAAGGATGGCTAGTGTAACTAGCAAGAATACCACGAAAGCAAGAAAAAGAAGTACGCTATTAACTATTAACGTACCTGTCTCTTCCGAAACGAATGAGTACAGAGAGTACGATATGTCTACCATCGACACTCCAAAGTCT
+
:::::=>>:<<<B966<;<<<7;A@CFFB9;9C??;?<??@A@CD?@@=?>AACCBBBB3B=ABB@BBB>>>D=@@====<*9949999>0?<==696==@@??;@=?A<9:9?BBBABBFCGDCECCC;;7;B@@=AACCCABA>BABDE@CCBCCCCC?AAACBB?AA=@@@<A@@@@8000:@;;=<,<=7?898CCD;;8;9==>?5;5;=AAA>@BAAABB?A>AAA;A::4:AA@ABBBBAA=>ABB@@@@>>;::<=5;:AA==;;;?;BB<@=;;
@ATNG8:01979:01748
GATGGTAGCTCTGCTCTGACTCTCGTACTCATTCGTTCGGAAGAGACAGGTACGTTAATAGTTAATAGCGTACTTCTTTTTCTTGCTTTCGTGGTATTCTTGCTAGTTACACTAGCCATCCTTACTGCGCTTCGATTGTGTGCGTACTGCTGCAATATTGTTAACGTGAGTCTTGTAAAACCTTCTTTTACGTTTACTCTCGTGTTAAAAATCTGAATTCTTCTAGAGTTCCTGATCTTCTGGGTCTACGCTCGTCGCGCTACCATCGACACTCCAAAGTCT
+
;;<E@BC>BCCAC;;;;;<<>::==?>>>=8828?D;EE?C?BBCCCCCAFFCBB>B>A@@@<BACBCCE;;;C?BBBAA09965?CC=:99A;?;B:?>;?@@@@C?BBB@AAAA7<<D=@=ACBBBAA@=A@A@>AA@B;;;@?:::?@?BB?CA@=@@4949@ABCCBCB=@;;;;.;5;5;;;;.;BBCJ:;;AABA@;;;4:999'9999A=@>BEAEDD@A@B?B?BBBCCB?B@BB>B@A@BBBBBBBCCAA?9:9=@@@@A@999?=AA=BBBC
@ATNG8:01983:01764
GATGGTAGCACGAGTCACTCATATCCAGAAGATCAGGAACTCTAGAAGAATTCAGATTTTTAACATCGAGAGTAAACGTAAAAAGAAGGTTTTACAAGACTCACGTTAACAATATTGCAGCAGTACGCACACAATCGAAGCGCAGTAAGGATGGCTAGTGTAACTAGCAAGAATACCACGAAAGCAAGAAAAAAGAAGTACGCTATTAACTATTAACGTACCTGTCTCTTCCGAAACGAATGAGTACGATGAGATCTCGTGTGCTACCATCGACACTCCAAAAGTCT
+
AB;;25=BBA==>@>>??>>=<<<@;@>@9<AACCD@C?BBB::9D?B@?C=9:00/@@@,@:00//98889887.73/////$//(/(///&/99288:9887//)//58486:68?>?CCCCCBBCBBB@?=?BA?>BBAAAA997;@DCC?BBAABCCC?@@@AAB@BB;>>@===;;:1:::4::::;;'7>9:///><BAA=@<@@@B:>:=AEBB@BCBAAAA>A>ACD>BBB?AAABBCCAAACB???A::8>==>=>>>;>>A@@@><<<0777)9=::
@ATNG8:01981:01783
GATGGTAGACATATCGTACTCTCTGTACTCATTCGTTTCGGAAGAGACAGGTACGTTAATAGTTAATAGCGTACTTCTTTTTCTTGCTTTCGTGGTATTCTTGCTAGTTACACTAGCCATCCTTACTGCGCTTCGATTGTGTGCGTACTGCTGCAATATTGTTAACGTGAGTCTTGTAAAACCTTCTTTTTACGTTTACTCTCGTGTTAAAAATCTGAATTCTTCTAGAGTTCCTGATCTTCTGGCGCGTATGTATGTCGCCTACCATCGACACTCCAAAGTCTT
+
DCBB@DCCDDCCDCBCCCCCBBBBFHAAAB??;????9?>9??BBBCCBB?BBBBB?B?BCCC?@<@>>>>@>9?599999*57.77//'../.267:3;=:>>@@AA<AA@@AA;;7;>A5;7;><:9:=?<?CCD:>>>>A>>>@AA@@>>>B::;;<?A=A>A@@@>>>@@<@@@@@5@<@;99<99.<=99919=9666=9;?<AAAA/B???@<@=@@;@AAA@@@<@;?>>>>>7=;C=?976933339;;AA@@<99=7966399933667;4;666-
@ATNG8:01981:01816
GTTGGTAGTATCTGCACACTCTGTCCAGAAGATCAGGAACTCTAGAAGAATTCAGATTTTTAACACGAGAGTAAACGTAAAAAGAAGGTTTACAAGACTCACGTTAACAATATTGCAGCAGTACGCACACAATCGAAGCGCAGTAAGGATGGCTAGTGTAACTAGCAAGAATACCACGAAAGCAAGAAAAAGAAGTACGCTATTAACTATTAACGTACCTGTCTCTTCCGAAACGAATGAGTACTACTCTCAGAGACACACTACCATCGACACTCCAAAGTCT
+
DF?B>BDDCDBBBBCCCCBBBBCCC?ACC@DCBA?@=@=ABBBCCC?CC>B>BBBBBBBB3B@BBB@BBAC>=;37:99:::*;A>B5;;/5<<9>==BCCA@A>@?AD?BBB?BBBBCBCCECBBBCCCD?CCAA?BBB@@A><7@=A?@>@CCBBCAC?AAACCC?BB>>=><>>CDC>>7837?AAA/:96;///9:@BB=A;A@AB;@<@@C@@=@CCCBCB?B?BCC>CBB?BBCBBBAABBBBBBBB8:8<<=A????=AAA>>>>>=>8;;1@:::
@ATNG8:01987:01791
GATGGTAGCGCACACATAGATACAGTACTCATTCGTTTCGGAAGAGACAGGTACGTTAATAGTTAATAGCGTACTTCTTTTTCTTGTCTTTCTGTGGTATTCTTGCTAGTTACACTAGCCATCCTTACTGCGCTTCGATTGTGTGCGTACTGCTGCAATATTGTTAACGTGAGTCTTGTAAAACCTCTTTTTACTTTTACTCTCGTGTTAAAAATCTGAATTCTTCTAGAGTTCCTGATCTTCTGGACAGAGTGTGCAGATACTACCATCGACACTCCAAAGTCT
+
@@BB<;;@>;;;;;;;;>=>66/::::///::49;==4<<1626<<===C:BB>@?9?;?;:?<@@@@@?:>888388888'8;9453<=583338399:6:=6888226:>>;;;=9505<<7@299BA;<>=9>=>B7;?<@@969@@@@A@???9>:949A<@7@899===4576??@@2>7>9999=(=9949&9@<699B>=929999'9=>>C?A>AC?AAABACA=?=?AABCC@BBC?CCCCCCCCCDBBBCBBBBCB?CCCBAAABBB?CE@E@@@
@ATNG8:01988:01806
GATGGTAGTGTGTCTCTGAGAGTAGTACTCATTCGTTTCGGAAGAGACAGGTACGTTAATAGTTAATAGCGTACTTCTTTTTCTTGCTTTCGTGGTATTCTTGCTAGTTACACTAGCCATCCTTACTGCGCTTCGATTGTGTGCGTACTGCTGCAATATTGTTAACGTGAGTCTTGTAAAACCTTCTTTTACGTTTACTCTCGTGTTAAAAATCTGAATTCTTCTAGAGTTCCTGATCTTCTGGGATGTGTGCGCAGTGCCTACCATCGACACTCCAAAGTCT
+
4444.59555555555554444988844444;7@BCD>DD?B?BCCCDDD?BBBCC?C=BBDD?E?BBCCCCDCB?A@@B@1@@>BBCC=BC@A=AAA<AC@BBBCDDBCCCCCBCC?CCC?B?BCCCEDBB>ABBB?CCCCCBBBCCCCCCBBB>CCC@BB>@>@BCCCCBCC@BB@@@4=9=;9999*;CCCC>BADCCCCDCC@CDDD2DBBBC@C@CD@CBBCCCC?C@BBBCBB=A>>>8?999BCCCCCCBBBD@D??>?BBCCBCAAA<?>8>988
@ATNG8:01987:01857
GATTAGGCGTGTGAGAGTCTGCCCAGAAGATCAGGAACTCTAGAAGAATTCAGATTTTTAACACGAGAGTAAACGTAAAAAGAAGGTTTTACAAGACTCACGTTAACAATATTGCAGCAGTACGCACACAATCGAAGCGCAGTAAGGATGGCTAGTGTAACTAGCAAGAATACCACGAAAGCAAGAAAAAGAAGTACGCTATTAACTATTAACGTACCTGTCTCTTCCGAAAACGAATGAGTACGATGAGATCTCGTGTGCTACCATCGACACTCCAAAGTCT
+
A@CADC?BCCBBDBBDCCCCBCC>CCC@9;;C@@<A?BBBCCCB=@?>A?AAB@@@@A2A?BBBBBCC@@AD=DBBBCCC3B>:@<AAA6;;A;?:;;?@?@@<><>A=ABC<>=<=@=>=>AAAA??>>:?A@@:>>>@<=<<5:5<9949@@AAA>>:=A@??@;9949<;4:=677)88:877777(5:4:7:;;;;;A<@=AAAA<A=>>>?A<A@@>AAA<>87666)8<>:AA@?;;;??==>?>B@@@@;::>>@@A<>=>>B@@@?A=AA:AA@@
@ATNG8:01985:01886
GATGGTAGCTCACGTACGTCACACGTACTCATTCGTTTCGGAAGAGACAGGTACGTTAATAGTTAATAGCGTACTTCTTTTTCTTGCTTTCGTGGTATTCTTGCTAGTTACACTAGCCATCCTTACTGCGCTTCGATTGTGTGCGTACTGCTGCAATATTGTTAACGTGAGTCTTGTAAAACCTTCTTTTTACGTTTACTCTCGTGTTAAAATCTGAATTCTTCTAGAGTTCCTGATCTTCTGGAGATACACATGATACTCTACCATCGACACTCCAAAGTCT
+
@@@C<@?;<<<A655:556==<<?CCCCCBBB@BBBC=BB7<6:>>@C@?:>?>??<?=ABBB@F=@>BAAAC@?899999'6>8==><3;C@A=A@@<@A<??;<==:?>::9:;;9=AA<?<?BB>>=>>=AABB<?>>???@>;;;@A====9;;;=??9=:;;;>@@@AA=A====/=:>6;6@>>,::9980///676;;;:5767-6///;494>A=EAA@<;;;?=B@@@@@:>>>=AAA>>>A>>>>@@AAAAAAB=???@@@A==><@@:??>;
@ATNG8:01329:04509
GATGGTAGTATCTGCACACTCTGTCCAGAAGTCAGGAACTCTAGAAGAATTCAGATTTTTAACACGAGAGTAAATGTAAAAAGAAGGTTTTAACAAGACTCACGTTAACAATATTGCAGCAGTACGCACACAATCGAAGCGCAGTAAGGATGGCTAGTGTAACTAGCAAGAATACCACGAAGCAAGAAAAGAAGTAACGCTATTAACTATTAACGTACCTGTCTCTTCCGAAACGAATGAGTAACGTGTGCGACGTGTCTCCTACCATCGACACTCCAAAGTCT
+
55<>?CCBAB@@@;;>CCHEDECCB@BDB@BBB@@<@=@@BBAAA><;6;:@@9:9999$76>?A;;:<<B==5@?AA@?@,9:298<<<0<5<<185686979929:=>:>::4;<<=?:::>>@@???9;99:;A9>?;888AA;A:>=>:>;;;;>>>;;;;?>?:>@;>?@4;;;:4:::47888)5:6;67.5>A:;:<?;???@<@>>6///9===<>>><@9==;3;8808:::22,287222333...58:?C<?@@<A:::@?????=?C:>>>@
@ATNG8:01332:04483
GATGGTAGCACGACACGACGATGTGTACTCATTCGTTTCGGAAGAGACAGGTACGTTAATAGTTAATAGCGTACTTCTTTTTCTTGCTTTCGTGGTATTCTTGCTAGTTACACTAGCCATCCTTACTGCGTTTCGATGTGTGCGTACTGCTGCAATATTGTTAACGTGAGTCTTGTAAAACCTTCTTTTTACGTTTACTCTCGTGTTAAAAATCTGAATTCTTCTAGAGTTCCTGATCTTCTGGGATGTGTGCGCAGTGCCTACCATCGACACTCCAAAGTCT
+
CEED?ABBDCCBBCCCECCBCBBBCCCCCDCC@CCCC=BC>A?CFCCBCB@CCEAA>@?BBCB?AADCAAACCDC??????.;@6A@@@<ABBC?CBD?CC=B@BBBB?BCCCA@>A;?>>9>9>>>>A=<<5<AAA@9;;??>>?ABBBC@@><>@@<@A<A<@@>>>A@@@;???DD6A9<9<>DDD/?><<<168@@@@B???;??>?/>;;;=:=<==:>@@@>>>=B=B???<<6866606///<<=;;;BAA@B<>>?<@988;;;D@@<@@:@>>=
@ATNG8:01332:04528
GATGGTAGTATAGAGCTCTACATAGTACTCATTCGTTTCGGAAGAGACAGGTACGTTAATAGTTAATAGCGTACTTCTTTTTCTTGCTTTCGTGGTATTCTTGCTAGTTACACTAGCCATCCTTACTGCGCTTCGATTGTGTGCGTACTGCTGCAATATTGTTAACGTGAGTCTTGTAAAACCTTCTTTTTACGTTTACTCTCGTGTTAAAAATCTGAATTCTTCTAGAGTTCCTGATCTTCTGGCGCTCTGCCACGTCTGCTACCATCGACACTCCAAAGTCT
+
59<>9=B@BCCBBBC@;66>>>BCA@@CCC;<8;BCC>AAAD@BBBDB??<?AC@@=A=AA@B>B?C?@ABB=@?673333$7;499<<5;BBC>??C?BC?999BCB<@?A@AABB=>>>:=:=;;788??;>>>@;=::///9<=ACAB@@>>;;;;:??:=:=CB@@??@@;>>BDD5A8</77898):>>>>4=;;;;;==;;6;;;;+;?@>>:><;;5;?;;;;B=B<??@799*,,2-,,,776-/+-3337,--733-37=;;?==<=8>@6====
@ATNG8:01344:04529
GATGGTAGTACATGATAGACGACACCAGAAGATCAGGAACTCTAGAAGAATTCAGATTTTTAACACGAGAGTAAACGTAAAAAGAAGGTTTTACAAGACTCACGTTAACAATATTGCAGCAGTACGCACACAATCGAAGCGCAGTAAGGATGGCTAGTGTAACTAGCAAGAATACCACGAAAGCAAGAAAAGAAGTACGTTATTAACTATTAACGTACCTGTCTCTTCCGAAAACGAATGAGTACGATGAGATCTCGTGTGCTACCATCGACACTCCAAAGTCT
+
CLCC@BBBCC=CBBBCDDDBBABCC?CC?<CC=<<E?A?@CCAAAA=@@5:58BDHDDID1;9;CAABA;;@BB;@A99445)5;7<2999&59<6;<=@?CCCB@B?BCA;;;@EEHCCCABBA;;:@@AE@CCCC@CBBBCCCC@C@C;;9;BBBCCCC@CBBBBB?AA????@BBBCC=BBA?::::+8@@??:99B?AA>B>A>?@<@<000/62577A;<:6:35555&2599@EDB>>>>?@AA:8:@??>====>=??6;;:;==;;991:>4===:
@ATNG8:01346:04480
GATGGTAGCACGAGTCACTCATATCCAGAAGATCAGGAACTCTAGAAGAATTCAGATTTTTAACACGAGAGTAAACGTAAAAAGAAGGTTTTACAAGACTCACGTTAACAATATTGCAGCAGTACGCACACAATCGAAGCGCAGTAAGGATGGCTAGTGTAACTAGCAAGAATACCACGAAAGCAAGAAAAAGAAGTACGCTATTAACTATTAACGTACCTGTCTCTTCCGAAACGAATGAGTACGATGAGAGAGCTCTCTCTACCATCGACACTCCAAAGTCT
+
AAA@>BBBBCA@;CCDCCCIBBBBB@CCC?BBBCBB>B?BBBBBBC@CC@C@?>?:9888)9?CCCAABBBA@?8<<9;;;;*;A=A5;;;*9@@<@CBBCDDBB?B@EE@BAB?CABADCBCBBBCDCCDB@BCCC<?>CBAAAA=A=A@@=@CBBBBBB?BCCCBB@BB@BBB?AB???8???;::999.9?;A>>>DBBBA:>:>ABB5818=A??=@@@@@BB?BACCC=B9959AAABCDBAABBBBDA@@====99:==;=;==>=<?=?=DD;A;;<
@ATNG8:01349:04501
GATGGTAGCATCATGCATATCTCACCAGAAGATCAGGAACTCTAGAAGAATTCAGATTTTTAACACGAGAGTAAACGTAAAAAGAAGGTTTTACAAGACTCACGTTAACAATATTGCAGCAGTACGCACACAATCGAAGCGCAGTAAGGATGGCTAGTGTAACTAGCAAGAATACCACGAAAGCAAGAAAAAGAAGTACGCTATTAACTATTAACGTACCTGTCTCTTCCGAAACGAATGAGTACCTCTCAGACGCTCGTCCTACCATCGACACTCCAAAGTCT
+
<<CB?CB>BCCCCABBICCCCBBBB?CBD@CCCCBB?B?BBBBBAA=AA?C>B@@ABBBB3B@CAAABBBBCBC<AAAAAAA2@@9@5;;;6;BB?AAAACCCBA?@ACC@CBC>@@BBBCCCDFEEBBBCC@DDCC?ABBBBCBB>B=A:;:;CCCCCCC?BBBBBC@CC>777>BBBCB>@@@<>>==>1?D@F?>9ABCBA:><>>>?1718=A@@>ABBBABB=?=@FF>CCC?AAACCCD@AAACAABAAAA@@@?:<::39<<<=>??>>;>D:A:;:
@ATNG8:01349:04520
GATGGTAGATATATGCACGCTCTACAGAAGATCAGGAACTCTAGAAGAATTCAGATTTTTAACACGAGAGTAAACGTAAAAAGAAGGTTTTACAAGACTCACGTTAACAATATTGCAGCAGTACGCACACAATCGAAGCGCAGTAAGGATGGCTAGTGTAACTAGCAAGAATTCCACGAAAGCAAGAAAAAGAAGTACGCTATTAACTATTAACGTACCTGTCTCTTCCGAAACGAATGAGTACACATCGTCGTGTCGTGCTACCATCGACACTCCAAAGTCT
+
BCCE@ECBBBCBECCC=BCBBB@A@BCC>;;;ABB?A?CCDBBBC?@@>@>@A@ABCCB3B?CDBBBBCCAA@9>>:;;;;*<B=A5;;;-;AA=ACCCCCCAB=A=A@=@CC?BB@A@BGDDDCCCBBBC@BBAB=A:;:ABAA?B@C;;:;BBBBDBD@BCCBBA?AB;?>?>ACAAA<@@@>AEDED/BA?C@@ADBB>>:>9<<:;7:;<<A:;::BAABBC?B?BCF@GAA>ABBBABB999@99:AAAA@@@???@994:AAA???BBC?BF>F9::
@ATNG8:01355:04516
GATGGTAGTGTCAGTGCGCGTCGTCCAGAAGATCAGGAACTCTAGAAGAATTCAGATTTTTAACACGAGAGTAAACGTAAAAAGAAGGTTTTACAAGACTCACGTTAACAATATTGCAGCAGTACGCACACAATCGAAGCGCAGTAAGGATGGCTAGTGTAACTAGCAAGAATACCACGAAAGCAAGAAAAAGAAGTACGCTATTAACTATTAACGTACCTGTCTCTTCCGAAACGAATGAGTACTATAGACTATCTGAGACTACCATCGACACTCCAAAGTCT
+
;;AB=ACC;;6DDCCCDCCCCBBCC@FCCACCBBBC@C?AACCBAA>??<??@@<9::::)9;A???BAAA999+99;;;;;*;B>B5;;;*9@@=CCCCBBB;;7;?@@=@BE?BBAABCECCCCCCDDBC?BC998:CCAAB??<@?CAA?BBCCCDBB?BBBBCE@AA>ABB>ABBAA=A::59BBBB3BB<A:::AAA::598;<>?;?<?ACAA>AB@??BB=@?A@@9@9:59BBBBCCBCCBBBB?==ACCCCBBBBB@BBBBCBBBBB@BA<A@??
@ATNG8:01362:04490
GATGGTAGTGATACAGATCAGACACCAGAAGATCAGGAACTCTAGAAGAATTCAGATTTTTAACACGAGAGTAAACGTAAAAAGAAGGTTTTACAAGACTCACGTTAACAATATTGCAGCAGTACGCACACAATCGAAGCGCAGTAAGGATGGCTAGTGTAACTAGCAAGAATACCACGAAAGCAAGAAAAAGAAGTACGCTATTAACTATTAACGTACCTGTCTCTTCCGAAACGAATGAGTACGTGTGCGACGTGTCTCCTACCATCGACACTCCAAAGTCT
+
?@<C@BBBBCCBBBCEECCCCCCCB@CCC@CBBB?@<@>AABDFBB?BB@B@AABBAAAA2@=@BBBBBBAACC>CB@@???0>B>B5;;;.;AA>BBCCCCCCCAD@CC@BBB?BCAABCCCCECDDBBBA<AAAA@CCBCCBBA?B@DBB?BBBBCBCB?BBBB??<?@=AAA<@@???8><>;99:9:(9><@??;@@B?@:=6;;>>0808=@@@<@BAAABB?B?A@@9@9:79CCCFCCBABBBDBBBA=@A;;;:;8818>>>AAAA;;7;A7=898
@ATNG8:01365:04483
GATGGTAGCTCGCTGATGATATCTCCAGAAGATCAGGAACTCTAGAAGAATTCAGATTTTTAACATCGAGAGTAAACGTAAAAAGAAGGTTTTACAAGACTCACGTTAACAATATTGCAGCAGTACGCACACAATCGAAGCGCAGTAAGGATGGCTAGTGTAACTAGCAAGAATACCACGAAAGCAAGAAAAAGAAGTACGCTATTAACTATTAACGTACCTGTCTCTTCCGAAACGAATGAGTACACACTCTCATATGACACTACCATCGACACTCCAAAGTCT
+
55<<?ADCBB>>=996BCBCCCCBB=BBB?BCB;;;?C?BBB;;8B>BB??<990//;;<,;6=0//:889:;;;18833333$33,3,333&377,3388763..(.(.5055958877=AAFCBBBDCBBB@CBBB?BBAA@@??<@>A@@>@CBCBCCB?BCCBBA?CC>CBB?BBAAA;@==9>::::+:A;@@@@>>=88078:::;5:4:>BBB>AA@@?CB?B>BCC>B??<?ACBBBBBBBABCBB@>==BAAAAABB?BBBBBBBCCB@@@:@999
@ATNG8:01365:04512
GATGGTAGGAGACACGTCGCACACGTACTCATTCGTTTCGGAAGAGACAGGTACGTTAATAGTTAATAGCGTACTTCTTTTTCTTGCTTTCGTGGTATTCTTGCTAGTTACACTAGCCATCCTTACTGCGCTTCGATTGTGTGCGTACTGCTGCAATATTGTTAACGTGAGTCTTGTAAAACCTTCTTTTTACGTTTACTCTCGTGTTAAAAATCTGAATTCTTCTAGAGTTCCTGATCTTCTGGTGTCTGATCTGTATCACTACCATCGACACTCCAAAGTCT
+
BCCD?BBD?BBBBBBCCCCBCDCBBCCCCCBB?BDCC>CD@D?BBCCCBB?BDCCC@C@ABBB@C?AABBBBBBB?ACDAC.CB?B99999DBB?BBB@CB@>=>C>>:>CCBA=AA<BAA;A<><<>>@@?=DCCC9>?AA@@@@AA@?>?>>>7::><@@<@=CAAAAAAAA<AAAAA3>:<8<<CAA.>>@@@7>>>889>>8878AAA.>89:C=A<:;7;@@A@??=A<AAAA>=:<<=7;<;;;=;>>>A?>>>=?>>@;@@@@AAA@?><@@7>>>>
@ATNG8:01366:04488
GATGGTAGCTCTGCTCTGACTCTCGTACTCATTCGTTTCGGAAGAGACAGGTACGTTAATAGTTAATAGCGTACTTCTTTTTCTTGCTTTCGTGGTATTCTTGCTAGTTACACTAGCCATCCTTACTGCGCTTCGATTGTGTGCGTACTGCTGCAATATTGTTAACGTGAGTCTTGTAAAACCTTCTTTTTACGTTTACTCTCGTGTTAAAAATCTGAATTCTTCTAGAGTTCCTGATCTTCTGGGCTGCGCTGATATGCGCTACCATCGACACTCCAAAGTCT
+
5@B=:9>@:555=A@@A@@BBA@@ADCA@@@;7:<=>3::0:45:=@=@B=BBAAD?B<?=44.97@@@BFAB@D@@@@@@.<;>B;;;00>00*//72/92595=@B?BBB@@C@@=@BB?C?CBBBC@@@ACCCB>BACCCBBBBBBBBBACC@@@@@CB@D?BBBCCCDCCIBBBBB7A;@=;;;;<*<CBCC<B::996;>;>8<<<<*?000>*0*0>8;=@A@?A6:4:=>:9:9=9;;9;CCCDCCBCCCCCCCBBAB?@CBB@@@BBB@DD?D;;:
@ATNG8:01373:04528
GATGGTAGCGCACACATAGATACAGTACTCATTCGTTTCGGAAGAGACAGGTACGTTAATAGTTAATAGCGTACTTCTTTTTCTTGCTTTCGTGGTATTCTTGCTAGTTACACTAGCCATCCTTACTGCGCTTCGATTGTGTGCGTACTGCTGCAATATTGTTAACGTGAGTCTTGTAAAACCTTCTTTTTACGTTTACTCTCGTGTTAAAAATCTGAATTCTTCTAGAGTTCCTGATCTTCTGGAGATACACATGATACTCTACCATCGACACTCCAAAGTCT
+
BACC@CA?;9;CCCFCCCC;=;BCBBBB?;;=9@BBE?CC@C=;;9@<BB=B;66=8=:>CCC?C?;;;:69<==:BCCCC3CD@BACE?A@A@<A?@=@A=@A?@@C@CGCCBCCC?CDC@B?CC<<<BAA?AEDHACDCDCBAA@CCCBCEGE8;;@<?A=A?CA@??996<8<??>>2<49455999(9?959,59;;<<666<8<???+===?><@:>?9;=<@;00*/27:::?B7996:;;;;;<<@@;::>8<::000*0/:89373983891?>@@
@ATNG8:01374:04480
GATGGTAGGAGACACGTCGCACACGTACTCATTCGTTTCGGAAGAGACAGGTACGTTAATAGTTAATAGCGTACTTCTTTTTCTTGCTTTCGTGGTATTCTTGCTAGTTACACTAGCCATCCTTACTGCGCTTCGATTGTGTGCGTACTGCTGCAATATTGTTAACGTGAGTCTTGTAAAACCTTCTTTTTACGTTTACTCTCGTGTTAAAAATCTGAATTCTTCTAGAGTTCCTGATCTTCTGGCGCTCTGTCACGTTCTGCTACCATCGACACTCCAAAGTCT
+
//::7:000;C@@@@CBBBBBBCDBCBBBBAA=B;;;69@<A4966;;:>:<<@>B>A7:8?B?D=??BBA@;;@@BCEDC2??5=733(3:::-7381;>9<:937927788:8;:5;<<:=<???@@>>><AC@@<???@A@@>?>GBA>>>>=>?>:;;1818::>>>>@A:=9:9:,:6=8<=?>?/??ABA7;;AAA??=>><@@AA/@<;;B=B=AA<;;;A>>><@<@@>=//-/9876;;;;;@@><<//(/66///9699::=>888<:>>7>525
@ATNG8:01328:04572
GATGGTAGCGAGCGAGTGTGTATACCAGAAGATCAGGAACTCTAGAAGAATTCAGATTTTTAACACGAGAGTAAACGTAAAAAGAAGGTTTTACAAGACTCACGTTAACAATATTGCAGCAGTACGCACACAATCGAAGCGCAGTAAGGATGGCTAGTGTAACTAGCAAGAATACCACGAAAGCAAGAAAAAGAAGTACGCTATTAACTATTAACGTACCTGTCTCTTCCGAAACGAATGAGTACACATCGTCGTGTCGTGCTACCATCGACACTCCAAAGTCT
+
AAAB@BCBBECBBBBBCCCCCCCCD=BBC?DDDC@@>@@BBCBABB>BB>B>AABBCCDD5C?BBCCCCCCA@@8@@;;;;;*;?;@5;::*:@B?@CBA@CC;;:;@CC@BBC@CCAAACBCDBDBBCCCC@CA@@<@@@@BCBC@C@CBC@BCCDCCCC?BBCBBB@BB?BBB>@@??<8@9929@@@@2@A?B999BBBBD?D?B@?@6:49>B?@<@DBBABB@C?CAC=DDC?AABBBBBBCBBBB>@?AA:::?CCC??=?>>>>>=<<=299+9999
@ATNG8:01331:04546
GATGGTAGCTCGCTGATGATATCTCCAGAAGATCAGGAACTCTAGAAGAATTCAGATTTTTAACACGAGAGTAAACGTAAAAAGAAGGTTTTACAAGACTCACGTTAACAATATTGCAGCAGTACGCACACAATCGAAGCGCAGTAAGGATGGCTAGTGTAACTAGCAAGAATACCACGAAAGCAAGAAAAAGAAGTACGCTATTAACTATTAACGTACCTGTCTCTTCCGAAACGAATGAGTACTGTATCTATGTGTGCGCTTCCATCGACACTCCAAAGTCT
+
BBCC?BCCBCDDD@@@ABCCCCCBB?BCD@CCDBAA?A<?@CBBAD?CC?B@BA@@@AAA2B?BBB>@@BBBBB?AABDDDD5@@;@5;;;.;CC?BBAABBD;;;;@DC@GAA?BACCCCBCCCCCCCCCC?BB@@<@ABABAAA>A>ABB@BBBCCDCC?ABBBBB@BD>@@@499@@@9@::399999.9D?A>=>ABBEE8;7;>>>:>:=<A::5:?AAAAAAD?CCC?C??<?BBBBBBBBAAADAAABBBBBCFEE8;7:A?=;;:=<>5:80?::9
@ATNG8:01332:04572
GATGGTAGCGCGACGAGCGTAGACCCAGAAGATCAGGAACTCTAGAAGAATTCAGATTTTTAACACGAGAGTAAACGTAAAAAGAAGGTTTTACAAGACTCACGTTAACAATATTGCAGCAGTACGCACACAATCGAAGCGCAGTAAGGATGGCTAGTTTAACTAGCAAGAATACCACGAAAAGCAAGAAAAAGAAGTACGCTATTAACTATTAACGTACCTGTCTCTTCCGAAACGAATGAGTAACCTCTCAGACGCTCGTCCTACCATCGACACTCCAAAGTCT
+
45;<5:<;4455;:<<>?=>>=///)///499>@>@:>@CBCBBBB?BB?B@BCAACBBB3B?BBBBAAA@9::,:@?===9(=@=A?CCC<CCJEBBBBCDDBCAC;;<@CBB?AADCDCCCCCBBBCCA@=@CAA?ABC@A@00-0;@0:89AA?AD:?=???@?@<?>88:93977788*9<<:99887'3949333::89:7;7:??=3727=AAA>AAAAAAA>A>@AB;ACB>A===00+0:000:?A?ABBA@@AA>ACC@BBCFAAAAAC?BB=A???
@ATNG8:01334:04552
GATGGTAGGCGACATACATACGCGCCATAAGATCAGGAACTCTAGAAGAATTCAGATTTTTAACACGAGAGTAAACGTAAAAAGAAGGTTTTACAAGACTCACGTTAACAATATTGCAGCAGTACGCACACAATCGAAGCGCAGTAAGGATGGCTAGTGTAACTAGCAAGAATACCACGAAAGCAAGAAAAAAGAAGTACGCTATTAACTATTAACGTACCTGTCTCTTCCGAAACGAATGAGTACGATGAGAGAGCTCTCTCTACCATCGACACTCCAAAGTCT
+
AABD?BBB>ABBABBCCCCCECF@@8;;C?CBCCCD:;:;BBBCBB?CF@C?BCBBBFGF5D@CCCDDDD=;;L>BB@AA@@,AA=A=BBB9BDD@BAA@@AA;;:;@CD@EDB>AABBBBBBBBBBBBBBB@BBBC@@AAECBBB?B>B;;5;A@@AAAA?@A@BBB?AA=AAA<@@A@@9?891999999%0>9;0/0??BBA<B;>>@@7;5;=B;;7;B;;;@@=@?BCC?CCC?BBBBBBABBABBBBCCEC?@<>888;;7;@@@>>=>;;5:<4<;88
@ATNG8:01346:04536
GATGGTAGACACGTGTGCTCTCTCGTACTCATTCGTTTCGGAAGAGACAGGTACGTTAATAGTTAATAGCGTACTTCTTTTTACTTAGCTTTCTGTGGTATTCTTGCTAGTTACACTAGCCATCCTTACTGCGCTTCGATTGTGTGCGTACTGCTGCAATATTGTTAACGTGAGTCTTGTAAAACCTTCTTTTTACGTTTACTCTCGTGTTAAAAATCTTGAATTCTTCTAGAGTTCCTGATACTTCTGGTCTACTACACTGTACTCTACCATGACAACTCA
+
;;<>@BBAAA;956=;;;>><;;===<<?B:;9;CBD=BB?C?BAAABBC@AABCD@A<A@>=9=+0/9::@;:=:=<>??*//;(/////(3;2223666+22-222757/777885AC48:8;@:::::75579>>>C59>>>===>==<@?=9980///5550548;;///98>057897-9<A<>>DDD.9977;-------789828888)666233(.).33899<==A=A<>>>8755+/-742,,,,,,5556777==:9995;98823-33,)
@ATNG8:01348:04548
GATGGTAGCTATACGTATATCTATTACTCATTCGTTTCGGAAGAGACAGGTACGTTAATAGTTAATAGCGTACTTCTTTTTCTTGCTTTCGTGGTATTCTTGCTAGTTACACTAGCCATCCTTACTGCGCTTCGATTGTGTGCGTACTGCTGCAATATTGTTAACGTGAGTCTTGTAAAACCTTCTTTTTACGTTTACTCTCGTGTTAAAAATCTGAATTCTTCTAGAGTTCCTGATCTTCTGGTATGACTAGTGTACTACTACCATCGACACTCCAAAGTCT
+
?@BE?BBCCCCCBBCBDFCBBBBD?CCCCBB?BAAA<BB@B?BBAABEE=AACCC?C@CCBB@B@CBAA@CCBA>BCBBC1BA<A>><7>B@@>B@?=?C>BBBBAA>ABCCB@AA>AAB>B>BB>B>>>>=@@@A;>;==>>@@@@@AA>??A<>>>=@@;@<A@@??@@@A=AAAAA5A;?976565(6=66618AA???C@?=5;;:;+;=>>?<?<??=AAAA===<A:>;AA<97<<<6<AA????@A@@>AAAAA?>?:?@@@@;;=////<4;989
@ATNG8:01348:04579
GATGGTAGCACACGAGATCTCATCGTACTCATTCGTTTCGGAAGAGACAGGTACGTTAATAGTTAATAGCGTACTTCTTTTTCTTAGCTTTCGTGGTATTCTTGCTAGTTACACTAGCCATCCTTACTGCGCTTCGATTGTGTGCGTACTGCTGCAATATTGTTAACGTGAGTCTTGTAAAACCTTCTTTTTACGTTTACTCTCGTGTTAAAAATCTGAATTCTTCTAGAGTTCCTGACTTCTGGGTGCGCTACAGTCTCTCTACCATCGACACTCCAAAGTCT
+
BCCD@DCCCCCDBBBCEBCDDDCCCBBCBECC?CAAA<BC@C@CBBCCCC?CCBBB@B99<CB:B?BBBBBBBBB>=?A@A0@?0//;;;2:B??6>=B?BE588ACBB?BBBBCCCC>A@@=A;?>>>;;;=;>><;:=<@@@@?ADDAAA=><@;>>>;>>9>:>>>?@>>>A;AAAA@5@=A;??@@A.>=555.6/////<99<18898(6==>A<A;>?=@@>>>==<A<??A@@<;;;=6///=>@@@A@>>>>>AA>>;>8:8>>>888:==3=<<=
@ATNG8:01349:04576
GATGGTAGATACTCGCTGATACACCCAGAAGATCAGGAACTCTAGAAGAATTCAGATTTTAACACTAGAGTAAACGTAAAAGAAGGTTTACAAGACTCACGTTAACAATATTGCAGCAGTACGCACACAATCGAAGCGCAGTAAGGATGGCTAGTGTAACTAGCAAGAATACCACGAAAGCAAGAAAAAGAAGTACGCTATTAACTATTAACGTACCTGTCTCTTCCGAAACGAATGAGTACTACTCTCAGAGACACACTACCATCGACACTCCAAAGTCT
+
>>>>:>>===@;;;;<;;;<;;:<:1:993999988.4.4::9::=6;:14/38879=<094<==?><<=889+97:999&45.5.5:1:5616A>@BB@@@+0+00+000)0<945=?>@CBDCCCCC@BA@A<@@ABA@@A=@9B00+0><<==@C?CBBBAB=@A>???:=?999+999/9AABB3BB<>8???997;7;;>>>>;A<AAB@@=@A@@??C<:::??6@00,0:<8>BBBBB@@BBBC=<<??9::<<;9?A:8:>><<><>A:CCDA
@ATNG8:01354:04576
GATGGTAGTGTCATATGAGAGTGTGTACTCATTCGTTTCGGAAGAGACAGGTACGTTAATAGTTAATAGCGTACTTCTTTTTCTTGCTTTCGTGGTATTCTTGCTAGTTACACTAGCCATCCTTACTGCGCTTCGATTGTGTGCGTACTGCTGCAATATTGTTAACGTGAGTCTTGTAAAACCTTCTTTTTACGTTTACTCTCGTGTTAAAAATCTGAATTCTTCTAGAGTTCCTGATCTTCTGGAGATATCATCAGCGAGCTACCATCGACACTCCAAAGTCT
+
BBFE?CCCECBBBB>>CCCCCDCCCBA@ABBB@BBBB=BC?B@BCCCCAA?ACCDD@C?CDCC?B?BCBBCBDDE@CBCCC5BB@BCEF?B;;:;@@@=@D@;;:CEF@FFCCBBCC@CCC@C@CCCCBBBDACBAA@BBBBCCDCBBCCCBAAD@CCD@@@>A@CCBBBCBBB@DCCCC9@;>4;;;;;*;BABC>CBBBBBEGIDBEIHH5BAABC@CACD@CCCCBBB?B?BCCBBB?BAB>BBBBBDCCCCDBBCCCCCECAEA@A@@BABB@CC>BCCC
@ATNG8:01359:04541
GATGGTAGCTCTGCTCTGACTCTCGTACTCATTCGTTTCGGAAGAGACAGGTACGTTAATAGTTAATAGCGTACTTCTTTTTCTTGCTTTCGTGGTATTCTTGCTAGTTACACTAGCCATCCTTACTGCGCTTCGATTGTGTGCGTACTGCTGCAATATTGTTAACGTGAGTCTTGTAAAACCTTCTTTTTACGTTTACTCTCGTGTTAAAAATCTGAATTCTTCTAGAGTTCCTGATCTTCTGGATATGAGTGACTCGTGCTACCATCGACACTCCAAAGTCT
+
:9555:=999@;;55==>>DGECBCCBBC@@@=@CCD>CC@B?BCCEBCC@CAAACACACCBC@C@CCBBBEFCD@DDDED5BB?CCDC?CBCCACCB=A@=@@AB@A=B@@ACCBB>BBB?B@BD@@@;;;?BCBB@CCCCCBBBBCCCD@@;;:;CC@EC?B?B:;;CCCCE?AABAA3@5;8;BDDE5BBBBB<CBEEHEBBBD@CEHE5@A@BD?B@@@>ABBCBCE@C?BBBBBD@BBJADHCCCBBBCCCBBBCFCCAA?ABBBBBBCCC@BB;@?>>
@ATNG8:01363:04550
GATGGTAGGACGAGCGTCTGAGAGGTACTCATCGTTTCGGAAGAGACAGGTACGTTAATAGTTGAATAGCGTACTTCTTTTTCTGCTTTCGTGGTATTCTTGCTAGTTTACACTAGCCATCCTTACTGCGCTTCGATTGTGTGCGTACTGCTGCAATATTGTTAACGTGAGTCTTGTAAAACCTTCTTTTTAGCGTTTACTCTCGTGTTAAAAATCTGAATTCTTCTAGAGTCTAGATCGTTCTGGATATGACGTGACTCGTGCTACCAATCGACACTCCAAAGTCT
+
4444.4;;745455::<<544999.4/96-----//(/8395<<<<<<=9666>=:@<;;;<,//69999---68(--666'-//79;.----(-5727938444344)4;44/8//)///)/17799<=;949944.55:999;:99994448834//)//)/)/899999996;5555&5./49::::(///999/<<<;;;;>;;8;<<<*///994:8;=8=;7///////////44.48<3::::9/////-/7///6669;-40339883337177.78:;
@ATNG8:01363:04571
GATGGTAGCGCACACATAGATACAGTACTCATCGTTTCGGAAGAGACAGGTACGTTAATAGTTAATAGCGTACTTCTTTTTCTTGCTTTCGTGGTATTCTTGCTAGTTACACTAGCCATCCTTACCGCGCTTCGATTGTGTGCGTACTGCTGCAATATTGTTAACGTGAGTCTTGTAAAACCTTCTTTTTACGTTTACTCTCGTGTTAAAAATCTGAATTCTTCTAGAGTTCCTGATCTTCTGGGATGTGTGCGCAGTGCCTACCATCGACACTCCAAAGTCT
+
BA;<.44444<<@BFCA;9:<;;9@@997:/0/:::3;@:=:=CDBBBB@BBBBB@B@CCBB?B?@B@@?BBCC@BBCCB3BA;?>@>8><@@=BCE@CD;:;=CGIAECCCCCCC?CCC?C@CC>BDDDD<AACC?CBBBBBBBBBCCCCACA?CCC@CC?C?CCCDBBBCC@CCCCD;B?@;::999*9BCCD>CDCCCCCCBB@BCCC5CCBBC@B@BC@CCCCC@@>@@BBBDCC@BBBB=B999BBCBCCCCCBB?B@@=@AACCCAAAB@CC=B@@@
@ATNG8:01372:04548
GATGGTAGACATATCGTACTCTCTGTACTCATTCGTTTCGGAAGAGACAGGTACGTTAATAGTTAATAGCGTACTTCTTTTTCTTGCTTTCGTTGGTATTCTTGCTAGTTACACTAGCCATCCTTACTGCGCTTCGATTGTGTGCGTACTGCTGCAATATTGTTAACGTGAGTCTTGTAAAACCTTCTTTTTACGTTTACTCTCGTGTTAAAAATCTGAATTCTTCTAGAGTTCCTGATCTTCTGGGTGCGCTACAGTCTCTCTACCATCGACACTCCAAAGTCT
+
CB??>ACFCCCBBBCCCCCCCCCCCCCBDB<;0;BA?;::6;=@??BBBC?BBBBB?B?AA>?;??BBAAA@@79/33337$383:;66.600)05;/0)7=6;;<@<>;>BA>>>AA<@@B<A<A@@@>>>@=AA@@8>>@@A@@<<<ABB@@??<>>>=AA<@:?==@>>>>A9==???2?:>7<<AAA.>>?@A7>88::;AAAA<AAAA/A>>>A<@<@A<@>@@A@>9>:=<@@>=88<<<4///;;;>>>>>>A???;;;7;666>==99>9<<1<;;9
@ATNG8:01373:04561
GATGGTAGGACGAGCGTCTGAGAGGTACTCATTCGTTTCGGAAGAGACAGGTACGTTAATAGTTAATAGCGTAACTTCTTTTCTTGCTTTCGTGGTATTCTTGCTAGTTACACTAGCCATCCTTACTGCGCTTCGATTGTGTGCGTACTGCTGCAATATTGTTAACGTGAGTCTTGTGAAAACCTTCTTTTACGTTTACTCTCGTGTTAAAAATCTGAATTCTTCTAGAGTTCCTGATCTTCTGGTGTCGTCTATCATGTACTACCATCGACACTCCAAAGTCT
+
44:;8==>:>:977////799=<<8<=<<;;;7;<:;387)/)///::::655599494995/)/)///;955.5<55444&44.4<<@6==<<7;>>1667;;;;=>:=AB@A@:929@@:>=@@B?:90-067--(--88;=666;==>;;;>8<;<455<<7950///<;807/////&/5;)////&5555<05566599:5/,/;;;'/////)/5<<05549944.45555==<9<:;7;<<<556@9595?>9955993:=445::;::7<</5655
@ATNG8:01375:04538
GATGGTAGCAGACGTGACAGAGCGCCAGAAGATCAGGAACTCTAGAAGAATTCAGATTTTTAACACGAGAGTAAACGTAAAAAGAAGGTTTTACAAGACTCACGTTAACAATATTGCAGCAGTACGCACACAATCGAAGCGCAGTAAGGATGGCTAGTGTAACTAGCAAGAATACCACGAAAAGCAAGAAAAAGAAGTACGCTATTAACTATTAACGTACCTGTCTCTTCCGAAACGAATGAGTACAGAGAGTACGATATGTCTACCATCGACACTCCAAAGTCT
+
::;>?CB@><<<<;;;;;;>>===@96699A955<<0555?::@@C?BC?C>????>@@@2A>AABBBBBBBAB>B9;:CCC3DD>B>BBB7B@A?@AAABCBBB=@=@A=ABC>AACDBBBCDBBCC@;;;@CCCC@CBAAA>992:49==3<A99548949444434994933,383333&333633333$37157:::558@4;59699.6.6<A?@=@AAAA::8:>@?A<BAA<@ABC??>AA@A887@>>>C@BAA>>>C<>>:998///:6@@<>999
@ATNG8:01375:04559
GATGGTAGTGTCATATGAGAGTGTGTCTCATTCGTTTCGGAAGAGACAGGTACGTTAATAGTTAATAGCGTACTTCTTTTTCTTGCTTTCGTGGTATTCTTGCTAGTTACACTAGCCATCCTTACTGCGCTTCGATTGTGTGCGTACTGCTGCAATATTGTTAACGTGAGTCTTGTAAAACCTTCTTTTTACGTTTACTCTCGTGTTAATAATCTGAATTCTTCTAGAGTTCCTGATCTTCTGGTATGACTAGTGTACTACTACCATCGACACTCCAAAGTCT
+
::89;>:AA@@BBBBCFBAACDC@@@@;;;;2:>A<5=>?C@BBEDFHH?AABBB@D@CCBB@C?CBCCCCCBB4;;;;;*;B@CCDG?BBCB>ABB?BB@CGCDDD?CECFECBB?BDD@D@CCCC:;:BDGCCC@CCCCCCCCCBBCCCC:98:BB?CB@D?BBCBBBCBC@CCBBC;B>D>;;:::*:@@AA=BDBBBCDDCC@C@A@=@AABB@B?CC?@@BBA@@<@>ABBBCC?CCEBDCCC;;;FCBBCDCC@@@BB>ABBBBBBACC>@?8@@@?
@ATNG8:01328:04624
GATGGTAGCACGACACGACGATGTGTACTCATTCGTTTCGGAAGAGACAGGTACGTTAATAGTTAATAGCGTTCTTCTTTTTCTTGCTTTCGTGGTATTCTTGCTAGTTACACTAGCCATCCTTACTGCGCTTCGATTGTGTGCGTACTGCTGCAATATTGTTAACGTGAGTCTTGTAAAACCTTCTTTTTACGTTTACTCTCGTGTTAAAAATCTGAATTCTTCTAGAGTTCCTGATCTTTCTGGACAGAGTGTGCAGATACTACCATCGACACTCCAAAGTCT
+
;;@B@CBDECBB;:6;?BAA;ACBDAAADC;;9<BAB<BC?B@CCCDDCD@DBBAA=A?AAAC@D?BBCBBB@BA===???.>A?BBBB<AAAA<@>@=@B>???@??:?>>>AB@@;??A<A=BAB@===B=AA>>7:;???AAA@A@?===;;5;;==AA=A;??BBBB???<@@@AA6@<?;>DDDD/@@;::3:=<<=A;:;<18888(8<=<=:=<AD=DDD>>>?=D=BBAB88818A@8=>>>=@AA;;;@@@BB>>>@<@=>>@?@@@@=CC>CBBB
@ATNG8:01335:04589
GATGGTAGCTCTGCTCTGACTCTCGTACTCATTCGTTTCGGAAGAGACAGGTACGTTAATAGTTAATAGCGTACTTCTTTTTCTTGCTTTCGTGGTATTCTTGCTAGTTACACTAGCCATCCTTACTGCGCTTCGATTGTGTGCGTACTGCTGCAATATTGTTAACGTGAGTCTTGTAAAACCTTCTTTTTACGTTTACTCTCGTGTTAAAAATCTGAATTCTTCTAGAGTTCCTGATCTTCTGGGTCTACGCTCGTCGCGCTACCATCGACACTCCAAAGTCT
+
69>A;>BBBDCCA@ACCABACCCCCBBBCCBB?BBCE=BB@C?BBBDCCC@CCBBCAD@BBDD?C?CDDBBBECB?;;;::*:B?B@BB<AAAA?ACC@CC@;;;CCCACCDCCCCC@BBC@C@CECAABAA<?@BB@CBCCBCCCDBBACCABC@BBB?BC=@>@BCCCBBBB>C;;;;.;=C><<;;<*<BCEF?CCCBCCCBBA6;;;;*;@ABB@BADE@BBBBBAA?AADBBCCC?A?AA<ABBCDCCBBBBCCCCBBBB@BBBBBBBBBB@BC>C@@@
@ATNG8:01342:04595
GATGGTAGGACGAGCGTCTGAGAGGTACTCATTCGTTTCGGAAGAGACAGGTACGTTAATAGTTAATAGCGTAACTTCTTTTCTTTGCTTTCGTGGTATTCTTGCTAGTTACACTAGCCATCCTTACTGCGCTTCGATTGTGTGCGTACTGCTGCAATATTGTTAACGTGAGTCTTGTAAAACCTTCTTTTACGTTTACTCTCGTGTTAAAATCTGAATTCTTCTAGAGTTCCTGATCTTCTGGGCAGACTCTCACACGCCTACCATCGACACTCCAAAGTCT
+
:?<>:=B<8<<455::@?>@?;;;<@@BBBCHAB@@E>CC?B@CBB@@@>9<=>00-0:@@AC?B@B;;0=00)/:4////&///)4455)4;::5;55.55.5599:>;<@@=BBBB:BB><@<A@@@A@@C@BCBB<BA@@@::;>?@@CCBCC@CCA>AD?A?AB;:;@A;;5;=?A?.92925999*5B;@=6A@@;?A@:::.555&4<<<=4949A=>@@A@@@@D?CB<6657;;=>6>@;@966>;;>?A@@<AB@;??>>99588?;@?<A@:;
@ATNG8:01342:04622
GATGTAGAGAGACTGTAGCGCACCCAGAAGATCAGGAACTCTAGAAGAATTCAGATTTTTAACACGAGAGTAAACGTAAAAAGAAGGTTTTACAAGACTCACGTTAACAATATTGCAGCAGTACGCACACAATCGAAGCGCAGTAAGGATGGCTAGTGTAACTAGCAAGAATACCACGAAAGCAAGAAAAAGAAGTACGCTATTAACCATTAACGTACCTGTCTCTTCCGAAACGAATGAGTACAGAGGTACGATATGTCTACCATCGACACTCCAAAGTCT
+
;5<===;;@CBBBA=AAAAACBA@:@A@=@BAABB?B?A;;:BBC?CB>?8=887;888+87:::A?=<?9:9,9=>====(==999999+99>9>??=999::5:59938>>3998?BBCCCBBBBBA@@<@;;;=@??ACAAA>A?A;:49@A@@A@A?988>BB@DD@CBB57/;;;3000)0===>0><7>999555555>5>5==;A7;>BBA>AA>??AB?A=@@@9>=>:????BBBBAAA:::9:;9;552:55526687578552:BC8@>>>
@ATNG8:01356:04605
GATGTAGACATATCGTATTCTGTACTCATTCGTTTCGGAAGAGACAGGTACGTTAATAGTTAATAGCGTACTTCTTTTTCTTGCTTTCGTGGTATTCTTGCTAGTTACACTAGCCATCCTTACTGCGCTTCGATTGTGTGCGTACTGCTGCAATATTGTTAACGTGAGTCTTGTAAAACCTTCTTTTTACGTTTACTCTCGTGTTAAAAATCTGAATTCTTCTAGAGTTCCTGATCTTCTGGGCAGACTCTCACACGCCTACCATCGACACTCCAAAGTCT
+
BBBCCBDCCCCDCEEDBB@B@BBCCBCBB?BCCD>CC@C@BCDDBBC@CC@??;@>ABCB?B@BBBCCC???@BCCCC3BC@CAAA=ACCE@CBB>@?9???A:959BBBBBBB?BBB@D?B???>>>A<BBAA8==AA@@@>>::;BAA>?188;5;:=C=AAA@@@A==:;=>DC2?7;5;=>>>/??;:;1767///96696<;<;+9655:4=4<>6@?>><>>;?=@@@;;<,//:;2:==:>>;;;=C==>=6:7;0-----7773717=6<737
@ATNG8:01359:04600
GATTAGGCGAGAGTGAGACGCAGTACTCATTCGTTTCGGAAGAGACAGGTACGTTAATAGTTAATAGCGTACTTCTTTTTCTTGCTTTCGTGGTATTCTTGCTAGTTACACTAGCCATCCTTACTGCGCTTCGATTGTGTGCGTACTGCTGCAATATTGTTAACGTGAGTCTTGTAAAACCTTCTTTTTACGTTTACTCTCGTGTTAAAAATCTGAATTCTTCTAGAGTTCCTGATTCTGGTGAGATATGCATGATGCTACCATCGACACTCCAAAGTCT
+
BBB@BB?BBCDBBBCCCD;9<CCBAACCBBACB@A>AC@HABBBCCCB@CBCBA@C@CBCB?B?BAABCBCBB?BB=B=1==8BAAB>BCBB?BBA>BB9::?FCC?BCBBBAAA<BBB:>:>AAC??8816:89066==>?@@DAB>>;;;@;===:=>:=<@???B>>>=:=AADD5A<>:88776(8=///)//////998;-6555$25557376>C6>?>:99<8<:>?>A<AB>7:9///;;<<;;;C?=<>::;5;===777=:;57:19:9/
@ATNG8:01364:04596
GATGGTAGTAGTACACTAGTCATACCAGAAGATCAGGAACTCTAGAAGAATTCAGATTTTTAACACGAGAGTAAACGTAAAAAGAAGGTTTTACAAGACTCACGTTAACAATATTGCAGCAGTACGCACACAATCGAAGCGCAGTAAGGATGGCTAGTGTAACTAGCAAGAATACCACGAAAGCAAGAAAAAGAAGTACGCTATTAACTATTAACGTACCTGTTTCTTCCGAAACGAATGAGTACTGTATCTATGTGTGCGCTACCATCGACACTCCTAAGTCT
+
BCBB@BBBBCCCCCBCBBCCDAAAA?CCC?CCCCCC?C>BBCBBBD?BB?C@CCCCCCCC3B?BBBBBBBB??>6<8:;:::':A>?<CCC:CGIICCBBB@@00,0=@@;A<@>@ABBCCCCDBBBBBCCB?BDED?AAABCCBB?B?B@@>@CBBBACC?CCBBBB?BB@>>?<??BBB=BAA<@@@@@2=A<?===BB@AA<@:=<=?6;7;@CCC@BBBB>BC@C@BBB<>?A>BBBBBCBBBCDCC@@AACDBBAAABBC?BBB@@>;::>98838///
@ATNG8:01364:04605
GATGGTAGAGTATCATGTGTATCTCCAGAAGATCAGGAACTCTAGAAGAATTCAGATTTTTAACACGAGAGTAAACGTAAAAAGAAGGTTTTACAAGACTCACGTTAACAATATTGCAGCAGTACGCACACAATCGAAGCGCAGTAAGGATGGCTAGTGTAACTAGCAAGAATACCACGAAAGCAAGAAAAAGAAGTACGCTATTAACTATTAACGTACCTGTCTCTTCCGAAACGAATGAGTACGTGTGACGTACGTGAGCTACCATCGACACTCCAAAGTCT
+
;;;=?BBEDCCCDDCABACAB;;;@<A?@;ABBCBC?A?BBBEDBB?BF@C@CDC@@@@@1@@BBGCGCBBBBB<BBCCCCC5BC=A;@@@3@AA?BBBAA>@997:?CA=AAB?BBCBCBCDCCCCCBBAC@B@@@>ABCCCCAA>B@@@@?@BBCBBBC@DBBBBB?BB@CCC999A@@8@??:???@@2@A?B:9:BB???=@=@@@A:>:>ACBB@BBBBBBBAD@AAA;@@@6;:CBCCD@??BBBCBBAA@??@@@A??;????AABHDB?BE>B??@
@ATNG8:01366:04613
GATGGTAGTATATCGCGTCGCTATCCAGAAGATCAGGAACTCTAGAAGAATTCAGATTTTTAACACGAGAGTAACGTAAAAAGAAGGTTTTACAAGACTCACGTTAACAATATTGCAGCAGTACGCACACAATCGAAGCGCAGTAAGGATGGCTAGTGTAACTAGCAAGAATACCACGAAAGCAAGAAAAAAGAAGTACGCTATTAACTATTAACGTACCTGTCTCTTCCGAAACGAATGAGTACTGTATCTATGTGTGCGCTACCATCGACACTCCAAAGTCTT
+
89>A=@0;6AB@@ABBB666<==5605==055>9==2;.9?A@@@@;?A=B@CBCBBCBB0@6:94<>::://)/6/////$4;8>4;;9&55;5;;;AAA;5949599.5@<3::<855/A000@==9;A<@999:>:8:AA@@>A7;;;5:@@::9?@>A???77.7:56::*//66918884333333#3>8575552?A?:?85559.5/6500/37//498;498<<<4<;;.33333:;;===BBBBB773:722:956/6/87/..555055.6---(
@ATNG8:01367:04615
GATGGTAGGCGAGAGTGAGACGCAGTACTCATTCGTTTCGGAAGAGACAGGTACGTTATAGTTAATAGCGTACTTCTTTTTCTTGCTTTCGTGGTATTCTTGCTAGTTACACTAGCCATCCTTACTGCGCTTCGATTGTGTGCGTACTGCTGCAATATTGTTAACGTGAGTCTTGTAAAACCTTCTTTTTACGTTTACTCTCGTGTTAAAAATCTGAATTCTTCTAGAGTTCCTGATCTTCTGGTGTCTGATCTGTATCACTACCATCGACACTCCAAAGTCT
+
?:@B=<==:>C;;666>>@@A>BCFDFCCC:;7;AAA<BB@D@CBCCCED>AAAAA?BCDCC?B?B@@ACCCBB?@?@@@1???@??>:?ABB<>?B?AB?BBBB@@<ABAA@>>><???<A<@@@>>>>?<A???8<<>>==>>>@>>>==<<8<=<;@A<?;?BDD?>?BA<==>BB6?<?:==AAB/@?:::.;:<;;;>==><@BBD/B>>?@;>:==:==>B888=A<??@@==9=?>:<=====?@>>>===@===??<??A@???:::8==5====
@ATNG8:01369:04617
GATGTAGTGTCAGTGCGCGTCGTCCAGAAGATCAGGAACTCTAGAAGAATTCAGATTTTAACATCGAGAGTAAACGATAAAAAGAAGGTTTTACAAGACTCACGTTTAACAATATTGCAGCAGTACGCATACAATCGAAGCGCAGTAAGGATGGCTAGTGTAACTAGCAAGAATACCACGAAAGCAAGAAAAAGAAGTACGCTATTAACTATTAACGTACCTGTCTCTTCGAAACGAATGAGTACACACTCTCATATGACACTACCATCGACACTCCAAAGTCT
+
<<<<<>BCECCDBB=C90/<:/0/7<//,6A9:5=8<5;?@@@@@;?=;>;9999888-38>=>@C=<:=///)/////0//$/907,333&37718987588222'2.5602222889:><<;==;;;<<=B8;;BB?ABBAAAAA=B?CAA>ACCBBBBD@CBBBBB=AA>BAA<?????8?@@==ABBB/==8;;;;>>;:@,/-/9==0616?AAB?BBAA???=@?@?9:::@CCCBBBB???AAAAABBAACABBBBBA?BBAAABBAAB:??8??=?
@ATNG8:01373:04596
GATGGTAGCATCATGCATATCTCACCAGAAGATCAGGAACTCTAGAAGAATTCAGATTTTTAACACGAGAGTAAACGTAAAAAGAAGGTTTTACAAGACTCACGTTAACAATATTGCAGCAGTACGCACACAATCGAAGCGCAGTAATGATGGCTAGTGTAACTAGCAAGAATACCACGAAAGCAAGAAAAATAAGTACGCTATTAACTATTAACGTACCCGTCTCTTCCGAAACGAATGAGTACGAGAGTCAGAGCAGAGCTACCATCGACACTCCAAAGTCT
+
9;@B9@B==55555599:@@995<<7<>C?ABBBBA?C?BBCAB887:A6@;@@@AA???.;5;;733:@BBCB=BA@@???,@A>B@GDD;BBB>@BBCAACCDAD@DC?BAA?ACCCCCCCEFDCCBBCD@DBBB?BCBBCBBB?CCCCCAAAABBBCC?CDBAAA?CC@BBC589=?>4>;;6;BBBB/::39///==A>>:=:==>>:@=@=BBCC=BB@@?C?B>AAC>CCC@CABAAAAABBBCCBCBBBABBBBBCCA7::76877@A@=AA:>>==
@ATNG8:01374:04613
GATGGTAGATATATGCACGCTCTACCAGAAGATCAGGAACTCTAGAAGAATTCAGATTTTTAACACGAGAGTAACGTAAAAGAAGGTTTTTACAAGACTCACGTTTAACAATATTGCAGCAGTACGCACACAATCGAAGCGCAGTAAGGATGGCTAGTGTAACTAGCAAGAATACCACGAAAGCAAGAAAAAGAAGTACGCTATTAACTATTAACGTACCTGTCTCTTCCGAAACGAATGAGTACTGTATCTATGTGTGCGCTACCATCGACACTCCAAAGTCT
+
===B?DB@@@?B@AAACCCCBDBA@@@;;6;AAA@@=@<@?@DBAA=?><>?CCC>>>>>.>8??BBAAB@::3879444&49.4.5999(9==9=BBBB@@;;;.;=@C?B;;99CCBCBDCBB<;;CBBC@FDCB?BBBBDBBB@C@BAA=@BA@@DCC>AAAA??>?C?AAA599?==5<<=900000(0=900/:<9=>A<A<@>@?<?<@@BBB?AAA;;9A>A?BAA;@??=?BCDCCCCCBBBBBCCBBBB???@=98198==<@@;;;<A?1????
@ATNG8:01376:04614
GATGGTAGCACGACACGACGATGTGTACTCATTCGTTTCGGAAGAGACAGGTACGTTAATAGTTAATAGCGTACTTCTTTTTCTTGCTTTCGTGGTATTCTTGCTAGTTACACTAGCCATCCTTACTGCGCTTCGATTGTGTGCGTACTGCTGCAATATTGTTAACGTGAGTCTTGTAAAACCTTCTTTTTACGTTTACTCTCGTGTTAAAAATCTGAATTCTTCTAGAGATTCCTGATCTTTCTGGTAGAGCGTGCATATATCTACCATCGACACTCCAAAGTCT
+
===D@BAA@C>=><<;;>;666;9<66666@B>BAAE>BB@B>@@AABAB?BBB@@=@<@BBD?B?BBBAA?=3414====+=B6AA@>2?::9<A9937=8;;AA@B<>@BBEB?@<;;;;@=B>>>@@@?<?@@@7;9==?>>>@@?>>888;5;;;<==:=;>=>??>@?><7997728;F;A=AAA/???@@3;;@;;;A88918888(58//..32995>;886/..2738852,,,',,,(,238:555555533...655077798<=A>>9BB<ABAB
@ATNG8:01328:04637
GATGGTAGTATCTGCACACTCTGTCCAGAAGATCAGGAACTCTAGAAGAATTCAGATTTTTAACACGAGAGTAAACGTAAAAAGAAGGTTTTACAAGACTCACGTTAACAATATTGCAGCAGTACGCACACAATCGAAGCGCAGTAAGGATGGCTAGTGTAACTAGCAAGAATACCACGAAAGCAAGAAAAAAGAAGTACGCTATTAACTATTAAACGTACCTGTCTCTTCCGAAACGAATGAGTACTGTATCTATGTGTGCGCTACCATCGACACTCCAAAGTCT
+
//::6999C<;56>=666<<;?@==9=?=4;955==;@:>=<==BC>::8<8555<;==>+=6::883333337.79::<<<*<=:>:CDC7ABB5;:B@>=>==0626;8===9;;<<==9555555::;=:;;;;8<:::?>;A<A==<<7<:;;<>>=8A;>:>A7;<0778.33:::3:=<687;;;;%;968222:555:6=;;666+55'2:4445888:9997<8;;=7==?8:444;;888;:>:;<<;=;;::<5788*./53..2555+22'3343
@ATNG8:01332:04643
GATGGTAGTGTCATATGAGAGTGTGTACTCATTCGTTTCGGAAGAGACAGGTACGTTAATAGTTAATAGCGTACTTCTTTTTCTTGCTTTTCGTGGTATTCTTGCTAGTTACACTAGCCATCCTTACTGCGCTTCGATTGTGTGCGTACTGCTGCAATATTGTTAACGTGAGTCTTGTAAAACCTTCTTTTTACGTTTACTCTCGTGTTAAAAATCTGAATTCTTCTAGAGTTCCTGATCTTCTGGAGATATCATCAGCGAGCTACCATCGACACTCCAAAGTCT
+
:::>@BBBDBCBBABBHCCCCCCDCCCBBBCB@BBAA;AA>A=A@ABCCJACBBBC@C@CCCD?C@BBBBBDDCC@;;;;;*;B=@:;;;5;>@>?B?@<>B7:<ADDDACECICCCG@CCC@D?CCCE@@BC@CCCC?BBCCCCCCCCCBCBBBC?CBB=9:8:?BBCBBBCCE@CBAAA6:4;=;;:::*:@@@@=@ABBCBBCDDACCCD5CBBBB<A=AC?CCCDC@?=@=@AACAB>A@C?BCCCCCCCCCCDBBBCCCCC@BBBCBBBBCC<??:?BBB
@ATNG8:01332:04657
GATGGTAGCACGACACGACGATGTGTACTCATTCGTTTCGGAAGAGACAGGTACGTTAATAGTTAATAGCGTACTTCTTTTTCTTGCTTTCGTTGGTATTCTTGCTAGTTACACTAGCCATCCTTACTGCGCTTCGATTGTGTGCGTACTGCTGCAATATTGTTAACGTGAGTCTTGTAAAACCTTCTTTTTACGTTTACTCTCGTGTTAAAAATCTGAATTCTTCTAGAGTTCCTGATCTTCTGGGTGTATCAGCGAGTATCTACCATCGACACTCCAAAGTCT
+
::<=@CCCCDD@;;;BABA<<<A@AACBBGCD@CCCC>CE@C@CCBBCBC?CCBBB?B=@@BB?B?BBDDA@?::6:==<=+79,7;96.600)/3;9>;>?9>??ABB?BDBBBC??:>>>=A<@@A>>====AAAA<???==>>@@@CE?<<:;7:=@>BB<A<@@@@ABAAA====>>/=4:199999):>9:92:66///:9:><@@@@/@@@<=161//+/;<;;;::=<@A@@>>8=;;<4887?@AA:;:>>=>AAAAA:>;;;;::@>:6:=6=666
@ATNG8:01338:04660
GATGGTAGAGTATCATGTGTATCTCCAGAAGATCAGGAACTCTAGAAGAATTCAGATTTTTAACACGAGAGTAAACGTAAAAAGAAGGTTTTACAAGACTCACGTTAACAATATTGCAGCAGTACGCACACAATCGAAGCGCAGTAAGGATGGCTAGTGTAACTAGCAAGAATACCACGAAAGCAAGAAAAAAGAAGTACGCTATTAACTATTAACGTACCTGTCTCTTCCGAAACGAATGAGTACTACTCTCAGAGACACACTAATCTACACTCCAAAGTCT
+
CCCC@CCDBBB=GCFCIIFCAA@BD=@@B>AAAABA@D=@@B@@?B?BC?A?@CBCCDDE3C@CCCBCBCCBBB=BCCCGGG2CCAD@BBB;BCC?CABB@>?0000?@@<@AC?BBCCBBBBCCAABDDCC=CCCC>AACDBBBB?B=B999:BBBBCCC?BBBBBB@BB>@A?278877):@@;::::::%:?<@:89BCCBD8=9>AAA7:69ACAA?@CBBBBC@C@BCB=B@@>ADDBBCBB?????B@BABBB???BBB?BABBA==;;7?B=B:88
@ATNG8:01344:04658
GATGGTAGGACGAGCGTCTGAGAGGTACTCATTCGTTTCGGAAGAGACAGGTACGTTAATAGTTAATAGCGTACTTCTTTTTCTTGCTTTCGTGGTATTCTTGCTAGTTACACTAGCCATCCTTACTGCGCTTCGATTGTGTGCGTACTGCTGCAATATTGTTAACGTGAGTCTTGTAAAACCTTCTTTTACGTTTACTCTCGTGTTAAAAATCTGAATTCTTCTAGAGTTCCTGATCTTCTGGGCAGACTCTCACACGCCTACCATCGACACTCCAAAGTCT
+
;>@=056B>BBCEE@?AC:;;CCB?BDCCCBC8;;AA<AC>B@BCCCCCE@CCCFGEC9;;;;5:49;<<<?>BB969FFF5AB@BBBB=BABB?CBC=@A?@AAC@A?ABBAAB@@<@BB>C@BCECCC;;7;@>>6:;BBA;9:@@@@C@<@><@9:7:??A?BCBAABBBB@B;;;;.<>B><<<;.;CA@@<ABBBBBBA>@;@@@@0@@ABBAC@DC;;;CCAAA6;5;:9@@B<:;;:,9==>?@::9>>?@@B?AAA?C@???@@A?@>AB<AA@@
@ATNG8:01352:04672
GATGTAGCTCACGTACGTCACACGTACTCATTCGTTTCGGAAGAGACAGGTACGTTATAGTTAATAGCGTACTTCTTTTTTCTTGCTTTCGTGGTATTCTTGCTAGTTACACTAGCCATCCTTACTGCGCTTCGATTGTGTGCGTACTGCTGCAATATTGTTAACGTGAGTCTTTGTAAAACCTTCTTTTTACGTTTACTCTCGTGTTAAAAATCTTGAATTCTTCTAGAGTTCCTGATCTTCTGGAGATATCATCAGCGAGCTACCATCGACACTTCCAAAGTCT
+
44:::9::=5//9/////7;456665<>>@A<ABCB=BB@B?CC@?@A?;<9:00+//:::4847;:::=5445=>====%37,3373(33396:<;49@=<><C@A;?;88>7/.5....3.3865558:2997;5788==<<>@>>>A655<1978489491877778:9>@7:6666*717.79:::.<>@DE9@@>>==?;:>2::::(75916A477;A;A?>?AAA<?<?@<<=>:>>B<;;;>D???@;;<@BA>>:::7<//-97733-76;<6==BB
@ATNG8:01358:04662
GATGGTAGGACGAGCGTCTGAGAGGTACTCATTCGTTTCGGAAGAGACAGGTACGTTAATAGTTAATAGCGTACTTCTTTTTCTTGCTTTTCGTGGTATTCTTGCTAGTTACACTAGCCATCCTTACTGCGCTTCGATTGTGTGCGCACTGCTGCAATATTGTTAACGTGAGTCTTGTAAAACCTTCTTTTTTACGTTTACTCTCGTGTTAATAATCTGAATTCTTCTAGAGTTCCTGATCTTCTGGATATGAGTGACTCGTGCTACCATCGACACTCCAAAGTCT
+
55>?<>CC@B@@@@@@BBBBCECC=ABCCCBC@BBCC=BC?C@CBBBDCC?CCBBB@D?DDBC?CACCCCCCCDD@:9999'9?<?9999.;BCCAGFKGBB:;;BCBCACCCDCCBB@BCB@B@CCCCB@@?@DDCB?CBBBCAAAC@?@BBCAA>ABB?CB@B?BCBBBDEDE@DCCCC:B>B9;;::9:$;BABB>CICCCCBBBB@D@CC@CBBBB@B@BD@BBBBDBB?B?AACA??<??B?BCCCCCBBCCCCABBBBC>>9>>>?BBAAAA;<;3>?>>
@ATNG8:01366:04663
GATGGTAGGTGCACATGAGTGTATCCAGAAGATCAGGAACTCTAGAAGAATTCAGATTTTTAACACGAGAGTAAACGTAAAAAGAAGGTTTTTACAAGACTCACGTTAACAATATTGCAGCAGTACGCACACAATCGAAGCGCAGTAAGTATGGCTAGTGTAACTAGCAAGAATACCACGAAAAGCAAGAAAAAAGAAGTACGCTATTAACTATTAACGTACCTGTCTCTTCCGAAAACGAATGAGTACAGAGAGTACGATATGTCTACCATCGACACTCCAAAGTCT
+
/8779=<A<@;@==>>??CCEBB@@<@@A=;;9@>>=A?BBDDCBB?CD@C@CBB99999.;=BBBBBBBA;;;0;A;;<;<*;C;@=AAAA2ACC@BBBA?>>00-0<@@<AAC?BBDDDBB@BBBEBBBDC=CCCC?BBCCAA@@9@@@::7;AABEDCC?BABCCB?8879BA;>>9989*9>>9<<<<<<&<?:?ACADB==@-/-/9;;+/,/?ABAFDCCCB;<50;0000+000+0@?@BCABBCCBBCCBBCBBBB@@A==:=B@@@A===A;BA=A9::
@ATNG8:01369:04679
GATGGTAGGCGACATACATACGCGCCAGAAGATCAGGAACTCTAGAAGAATTCAGATTTTTTAACACGAGAGTAAACGTAAAAAGAAGGTTTTTTACAAGACTCACGTTTAACAATATTGCAGCAGTACGCACACAATCGAAGCGCAGTAAGGATGGCTAGTGTAACTAGCAAGAATACCACGAAAGCAAGAAAAAAGAAGTACGCTATTAACTATTAACGTACCTGTCTCTTCCGAAACGAAATGAGTACGTGTGCGACGTGTTCCTACCATCGACACTCCAAAGTCT
+
BADG@CCC?CCDCBBCECJAA@BCC@CEGBBAACBA8;8;ACACCC@BB?B?BCCBCCCCD*C;;;CBABCBBBF?CBBBBBB2BC=A5;<;;<%;BB?CBBBCCG;::6;=@B@CBB@CCBBBAB@CCCBBBB::8;CBB=@@BCBB@@=A@CBB?BCBBCCBB@CCCCBB?BC@BAA=@@::9,9<<8<@>>@A(@@?B:::CBBBD=?<;>>>9=89<@00-0@<<?;;5;9?AA8@989*9=<?@B@AACBBA999987<9@:=86/8999779:770?A:?858
@ATNG8:01371:04679
GATGGTAGTACATGATAGACGACACCAGAAGATCAGGAACTCTAGAAGAATTTCAGATTTTTAACACGAGAGTAAACGTAAAAAGAAGGTTTTACAAGACTCACGTTAACAATATTGCAGCAGTACGCACACAATCGAAGCGCAGTAAGGATGGACTAGTGTAACTAGCAAGAATACCACGAAAGCAAGAAAAAAGAAGTACGCTATTAACTATTAACGTACCTGTCTCTTCCGAAACGAATGAGTACAGAGAGTACGATATGTCTACCATCGACACTCCAAAGTCT
+
8:::7:::9:555;:<:::59>>:9.5@A99>86..(-(--77:<<7:;-79/8<?A>>>@+>8=<<<=<<=955)5544999(;=8=8===2=>>?A@?;;;;:>:C?A@?BCB@DC@?@BCBBDB@@@AAC?BBBC?A@CCBCCC?A:>..*--58---<<79<<666?BC=??;688777)7>>/787878#7939;======7::=;6:6*/+/=A>A>BCAA@CC@C?CBB=?;;5;;9@???BCBAAABBAAACBBBAAA??;??AA???>8830@8@000
@ATNG8:01372:04668
GATGGTAGGACGAGCGTCTGAGAGGTACTCATTCGTTTCGGAAGAGACAGGTACGTTAATAGTTAATAGCGTACTTCTTTTTCTTGCTTTCGTGGTATTCTTGCTAGTTACACTAGCCATCCTTACTGCGCTTCGATTGTGTGCGTACTGCTGCAATATTGTTAACGTGAGTCTTGTAAAACCTTCTTTTTACGTTTACTCTCGTGTTAAAAATCTGAATTCTTCTAGAGTTCCTGATCTTCTGGGTCTACGCTCGTCGCGCTACCATCGACACTCCAAAGTCT
+
9:?>7;A@=AA@@BBBBBBBBBDD@BCCBCBA>AA@@<C@<A?AABCCCCACGCBC@BACBCB@B@BCCDD;;;B?A@FFG5BB=A@@@:@@@A=ACC=AA;;=CCCCADBBBCDBC?BCC?C@GCBCA@@B@CCCC@BBBBBBCCBBCCCAAAC@DA@=ACAD?AACBBBCCC@CCCDE;A?@>;;:;:*;ABCC>CCCCGDEBBA5;;;;*;@ABC?@?AEAECCBBAB?B@DCCCCA>A@AB<ABBBCDEDCBAAADCAA??<?AAAA@?@>>9>A:B@@@
@ATNG8:01373:04664
GATGGTAGTATCTGCACACTCTGTCCAGAAGATCAGGAACTCTAGAAGAATTCAGATTTTTAACACGAGAGTAAACGTAAAAAGAAGGTTTTACAAGACTCACGTTAACAATATTGCAGCAGTACGCACACAATCGAAGCGCAGTAAGGATGGCTAGTGTAACTAGCAAGAATACCACGAAAGCAAGAAAAAGAAGTACGCTATTAACTATTAACGTACCTGTCTCTTCCGAAACGAATGAGTACACATCGTCGTGTCGTGCTACCATCGACACTCCAAAGTCT
+
?<CC@CBCB<@ACCCCCGHHCCBBBAHCC?CBBB@@=@=@BDBBCC@BB?B?BBCBBBBB1C=A?CCCCCABBC>??@@>??,=?8=.9:9&95925;;=?CBBB?C@CD@CCC?BBBBBBBBFCCCCBBCC@BAAA?@@@?@@?B<A=A:::;CCCCCCC@B???AA=@C>?>?;??=?>8?@@=AAABB3AB?C??;CB==>5:3;==>9=8<>@@@>AC@@@BC?B????9??@=?ABBBBBBBAB??:99AA>>?@>=<??>?>==><??==*00*0000
@ATNG8:01373:04675
GATGGTAGGCGACATACATACGCGCCAGAAGATCAGGAACTCATAGAAGAATTCAGATTTTTAACTACGAGAGTAAACGTAAAAAGAAGGTTTTACAAGACTCACGTTAACAATATTGCAGCAGTACGCACACAATCGAAGCGCAGTAAGGATGGCTAGTGTAACTAGCAAGAATACCACGAAAGCAAGAAAAAGAAGTACGCTATTAACTATTAACGTACCTGTCTCTTCCGAAACGATGAGTACGTGTCGACGTGTCTCCTACCATCGACACTCCAAAGTCT
+
59;<7<<;4444499:<<A@?BCBC@BBB?BBBBCA=A@@?0//9996;<8<8<<=;;;;;):69///:776;99808844444$485:7<<:+:33-39333?>770349<8>?@;>>><A@@BDDBCBDBAA@CAAA>???>?>=<8>9<9918????B?A;@999???CC?BBB9==988*575655555'283968887=;:06068:<*/+/;@BA@BG@ACCDAB@BDB=B@@@ACCCAAABBBABBA:::BBBB?A@@<?9::BA>>AB=DD>B??@
@ATNG8:01328:04708
GATGGTAGGACGAGCGTCTGAGAGGTACTCATTCGTTTCGGAAGAGACAGGTACGTTAATAGTTAATAGCGTACTTCTTTTTCTTGCTTTCGTGGTATTCTTGCTAGTTACACTAGCCATCCTTACTGCGCTTCGATTGTGTGCGTACTGCTGCAATATTGTTAACGTGAGTCTTGTAAAACCTTCTTTTTACGTTTACTCTCGTGTTAAAAATCTGAATTCTTCTAGAGTTCCTGATCTTCTGGGCTGCGCTGATATGCGCTACCATCGACACTCCAAAGTCT
+
>CBC@BBC?BAA<B<<A@AC>995.455<5666;<:<459467<=?==BC><ACCCAD@;;9C?CACCDC;@;<B<;;@ED1BC@CBBA<A566166<8<=:666===9>@;9:9A@<ABB?B>BBBABA@@=@BBB@GCBBBB@@@BBDBAAAE5<;;5:>9@;@@CCBBB??995555067<9<<@@@,@B:;;0000/:977/5.5:::*<:;;=8=5;:054>>;5949;>>:==C@BCCC?BCABAA@CCDEBAAAABBB=@@BBBBBACF@DC>A;;:
@ATNG8:01335:04689
GATGGTAGCGCACACATAGATACAGTACTCATTCGTTTCGGAAGAGACAGGTACGTTAATATGTTAATAGACGTAACTTCTTTTTTCTTTGTCTTTCGTGGTATTTCTTGCTAGTTACACTAGCCATCCTTACTGCGCTTCGATTGTGTGCGTACTGCTGCAATATTGTTAACGTGAGTCTTGTAAAAACCTTCTTTTTTTACGTTTACTCTCGTGTTAAAAATCTGAATTCTTCTAGAGTTCCTGATCTTCTGGTAGAGCGTGCATATATCTACCATCGACACTCCAAAGTCT
+
//::6:?ACBBB??>@@EC@@@==>5555::97=955)5:5:555555659<<<<<3939///9)-(-----777279.55::::$555)444990985405=::.88+//88;=:<<<<<<<<9=<<7;8=BB@@@@@:=???;><=00/=<A<>;<@@@?<0004//)/4:::;;:::=7?;?<<<);7=39=>>>>>#99B@C9B9;9>>995:499=9,=999>2929@;=>>00/:,0)/;=999459@=A???BBBBCCCDGCCBCBCCABBBABA@;;;=AA9B;;;
@ATNG8:01337:04685
GATGGTAGTGTGTCTCTGAGAGTAGTTCTCATTCGTTTCGGAAGAGACAGGTACGTTAATAGTTAATAGCGTACTTCTTTTTCTTGCTTTCGTGGTATTCTTGCTAGTTACACTAGCCATCCTTACTGCGCTTCGATTGTGTGCGTACTGCTGCAATATTGTTAACGTGAGTCTTGTAAAACCTTCTTTTTTACGTTTACTCTCGTGTTAAAAATCTGAATTCTTCTAGAGTTCCTGATCTTCTGGCTCTCGTAGACAGATACTACCATCGACACTCCAAAGTCT
+
;;>>;>CDBBBDCCCCCCCCCB@A998;ABAB?BBBB>BD@C?ABCEDAB>BECCC@C=CCCC?C@CCCCBBACB999999*;A>BBBB=BEID@FFJICC?AA@CBC@CCCCDCBB?BDD@C?CECCBBBB?CCCC?CCCCCBBBCBBBCBBBC=CCF@??<?@DCCBCCB@B@CCCDD;C?B=::::::%;B@A@<ABCCDDDDCC?CCCC5CCABB6;6;A?BCCCCCC@C?ABCCCC=@@C@DEAA:9:CHDCBBCCDDCBB>ADDDCABA??387*9<>=
@ATNG8:01339:04707
GATGGTAGTATAGAGCTCTACATAGTACTCATTCGTTTCGGAAGAGACAGGTACGTTAATAGTTAATAGCGTACTTCTTTTTCTTGCTTTCGTGGTATTCTTGCTAGTTACACTAGCCATCCTTACTGCGCTTCGATTGTGTGCGTACTGCTGCAATATTGTTAACGTGAGTCTTGTAAAACCTTCTTTTTACGTTTACTCTCGTGTTAAAAATCTGAATTCTTCTAGAGTTCCTGATCTTCTGGCGCTCTGTCACGTCTGCTACCATCGACACTCCAAAGTCT
+
59;<8;;;B?IFDCBCBCCCDCCCCCCBDB@@=@A@@<BB@CADCBBCBB>BBABB?B>BBBB@B?BBACCCCAA499333$3849==<4=A995:@A?BB?BAAA?>;;=AA:;<B7:;@7;5;B>;;;BA==>>A<>>AA>>>=B===A==;;58888=?5;7;>>>===>>4:8878(89=5;;@@@/@@;;;3::::AA;;;@=?AAA/A@@@@<@=AB=>>?@???=?;?>>>>@<9999///:777AAAA>>>>>@@@@=@@@@=>=???=AA8>>>>
@ATNG8:01344:04700
GATGGTAGTGTCATATGAGAGTGTGTACTCATTCGTTTTCGGAAGAGACAGGTACGTTAATAGTTAATAGCGTACTTCTTTTTCTTGCTTTTCGTGGTATTCTTGCTAGTTACACTAGCCATCCTTACTGCGCTTCGATTGTGTGCGTACTGCTGCAATATTGTTAACGTGAGTCTTGTAAAACCTTCTTTTTTACGTTTACTCTCGTGTTAAAAATCTGAATTCTTCTAGAGTTCCTGATCTTCTGGACAGAGTGTGCAGATACTACCATCGACACTCCAAAGTCT
+
555><CDDDDABB<<ACIDBBCBBBC@AACBB=A@@@@4??:@;;=>>@@C<C=BBA<A;=AAC@B?BDDCBBAA?:::::;*;B=B;;<<-;?AA?BCFADF@DBBCCC@CCDCCCCC?BBD@D@DBCCBBAC?CBCC@BBBCCCBBCBBBBBAAA?AAD?:::;@CBBBCCCCB@BCCDE9B=B=;:9:9:%;ACCF>BBBBBBBBFC@BFDF3DBBAA7;5<B?CBCCDDE>C@BCABBB?B@@?ACCCDCCCBBBCCCCCCB@@?@BBBBCBBAB@FF?B:;;
@ATNG8:01345:04715
GATGGTAGAGTACAGTGTAGTAGACCAGAAGATCAGGAACTCTAGAAGAATTCAGATTTTTAACACGAGAGTAAACGTAAAAAGAAGGTTTTACAATACTCACGTTAACAATATTGCAGCAGTACGCACACAATCGAAGCGCAGTAAGGATGGCTAGTGTAACTAGCAAGAATACCACGAAAGCAAGAAAAAGAAGTACGCTATTAACTATTAACGTACCTGTCTCTTCCGAAACGAATGAGTACACACTCTCATATGACACTACCATCGACACTCCAAAGTCT
+
888:6?A?CCBCCBBAAAFECCB@@?@CCAFCCCBB@A?CCCBBBB?BC@C?A@A@@@@A2A?BBCBDCCC?><3;>>?@AA0@A>C5;;;.;CC@CCCCCBB;96;?BB?BED@DBBBBCDCCCCCEAAAB@CCCC?BBBB@?@A5;6;:;6;CBCBBA?>@CCCCC?BB?BAA<@?ECC>C??:?=<<<.<;7;877=>>??;?<@@AA:>;>AB;;7;BAABBB?B?CCC=AAA>ACEDBBBCBBBBBB@@@@@B???A????BBDCBBBBBC?BB=B99:
@ATNG8:01347:04717
GATGGTAGTGTCATATGAGAGTGTGTACTCATTCGTTTCGGAAGAGACAGGTACGTTAATAGTTTAATAGACGTACTTCTTTTTCTTGCTTTCGTGGTATTCTTGCTAGTTACACTAGCCATCCTTACTGCGCTTCATTGTGTGCGTACTGCTGCAATATTGTTAACGTGAGTCTTGTAAAACCTTCTTTTTACGTTTACTCTCTGTTAAAAATCTGAATTCTTCTAGAGTTCCTGATCTTCTGGTCTACTACACTGTACTCTACCATCGACACTCCAAAGTCT
+
454<3444444;;=;;;;;<;;9;555<:;;;54444)496;45555555699555.47;;/00(-(-----////4.4;==>+<<:<;<<1455:7<<=?=C:@DBB=C8>@??9;9;16669>;?>>??;992555.449=;>;=CCABABBBB?B;;49>=@;@@@;95?;=5955=>/>;>:>>@@@*99499,59??@>@5925<<<$5////)/7:<8A===:;;)/)//7///299;055;;;9;;<99;6655<:551599<5656559><5><55
@ATNG8:01349:04687
GATGGTAGATACTCGCTGATACACCCAGAAGATCAGGAACTCTAGAAGAATTCAGATTTTTTAACACGAGAGTAAACGTAAAAAAGAAGGTTTTACAAGACTCACGTTAACAATATTGCAGCAGTACGCACACAATCGAAGCGCAGTAAGGATGGCTAGTTTAACTTGACAAGAATACCAACGAAAGCAACGAAAAAGAAAGCATAACGACTATTAACTATTAAACGTACCTAGTCTCCTTCCGAAACGAATGTAGCTAACTGATCGACACTCCTAAGTCT
+
B=BA?BCCCCCCCABACFCCCC9996:BB?CBBCCD@C?BBBBCCB>AA=?8<??878773#339;<=;:?==CA773;;;;;;#:>8>=?@?2>C@:>B<A@=@00-0;@@<ABB@CCCBBBCCCDCCBBCCC@CBBB@CCA??@00,09=@A<A::5<@5@?;=7;:::7;=7;;<03,3778)3:;1333333$066.////9486774437<43//-)-7/66688(---...2,2383555-5;;8:999@=<848;;693338886616627333
@ATNG8:01349:04721
GATGGTAGAGAGAGCTCTCTCATCGTACTCATTCGTTTCGGAAGAGACAGGTACGTTAATAGTTAATAGCGTACTTCTTTTTCTTGCTTTCGTGGTATTCTTGCTAGTTACACTAGCCATCCTTACTGCGCTTCGATTGTGTGCGTACTGCTGCAATATTGTTAACGTGAGTCTTGTAAAACCTTCTTTTTACGTTTACTCTTCGTGTTTAAAAATCTGAATTCTCTAGAGTTCCTGATCTTTCTGGCGCTCTGTCACGTCTGCTACCATCGACACTCCAAAGTCT
+
A@@B@BBBBCBABB@966>BB>CCJBBBCCCA?ABCC>BC@D@BBBBCBC@CCA@A?A@BBBC?C>ABCCCBBAA==<==>,=<1<=??7?A@A=AAB>@?<999?BE<??CBB>@@====;@=BBAA?>>>=BAAA9>=A@>>>@@@AA@=<<<89::<AA<@<@AA??>AAA<AAAAC6B:=9=????.==?@?8?==:97:?>==>)7677(8;;;C=B====BB@@;;7;7;;@A87718=>9:;;@>>>BB@??@>>>AA??;???AAAAAAA=AD9@@66
@ATNG8:01351:04687
GATGGTAGTGCGTGAGAGAGAGACCAGAAGATCAGGAACTCTAGAAGAATTCAGATTTTTTAACACGAGAGTAAACGTAAAAAGAAGGTTTTTACAAGACTCACATTAACAATATTGCAGCAGTACGCACACAATCGAAGCGCAGTAAGGATGGCTAGTGTAACTAGCAAGAATACCACGAAAGCAAGAAAAAAGAAGTACGCTATTAACTATTAACGTACCTGTCTCTTCCGAAACGAATGAGTACGTGTGACGTACGTGAGCTACCATCGACACTCCAAAGTCT
+
:::<=ABBBBBBBBCBCCCAAA00*/::4:@CBCB@C@CCCAAAB?BD@D@BA?999:::#86DCCAAAACCCD<BBABBAA5BEAM?DDDD5CCCACAAACCCCC@CACC@BBC@CDDCBBCBCDCCCCCCC?CCCC=AACCBBAB>B?CA@>BCCBBDCC@CCBB??=>A?ABB?BA99:28==98999::%:@<A???DEBAC7;7:>@?:=9=>B@@<@AAA@??;;<@@=8@00-0@@@BBBBBBBCCBBCBBCBBBBBB>>;>@@@BBBA;=*//(0000
@ATNG8:01351:04699
GATGGTAGCTATACGTATATCTATGTACTCATTCGTTTCGGAAGAGACAGGTACGTTAATAGTTAATAGCGTACTTCTTTTTTCTTGCTTTTCGTGGTTATTCTTGCTAGTTTACACTAGCCATCCTTACTGCGCTTCGATTGTGTGCGTACTGCTGCAATATTGTTAACGTGAGTCTTGTAAAACCTTCTTTTTTACGTTTACTCTCGTGTTAAAAATCTGAATTTCTTCTAGAGTCCTGATCTTTCTGGCTCTCGTAGACAGATACTACCATCGACACTCCAAAGTCT
+
<<>?@CBBBBCDDBCBBCFCHCAAB@@><>00+0==@9AB=B@CCBCCCE;;;;;;>A=AAAB@D:;;ABCDBBB?BCCCCC)=<<>@@AA9@;::)-*..*-.)///88992:::BBBEC?A@@<@9==D@@@:95:;<=9==AAF>>;;;AA?<><>8<;;697198?=?A?>>::7;@AED;A<B<@@A@@@)@DDDD8>>>>@>;=//-/@@>,=;>;:)//)//)/<:;;;;>:>GD@???9?AA<AA;;;@AAA>>>>>A@@@==:===>>??AA=7<<2<///
@ATNG8:01352:04724
GATGGTAGGCGAGAGTGAGACGCAGTACTCATTCGTTTCTGAAGAGACAGGTACGTTTAATAGTTAATAGACGTAACTTCTTTTTGCTTTTGCTTTTCGTGGTATTTCTTGCTAGTTACACTAGCCATCCTTACTGCGCTTCGATTGTGTGCGTACTGCTGCAATATTGTTAACGTGAGTCTTGTAAAAACCTTCTTTTTTTACGTTTACTCTCGTGTTAAAAATCTGAATTCTTCTAGAGTTCCTGATCTTCTGGGTGCGCTACAGTCTCTCTACCATCGACACTCCAAAGTCT
+
88;<<<<A=@@??BCBBBB<6699<<9:599949::<6=:;>=99554;:7==;;8:(7/39==,7-38333://+/:598887$-----&--///&/6::5:555)5;.5565?@8>@A;??@@7;?@?B=BBAAABAA<ABBB>B@A;;:BBBA@@BBCCC@;;:@@@;@;??=9:9?<@;?<<===*@7?25555555"49===5=995555559.5555$55559495<=790000/92728:<===5::?>8>@??A@@BABBBA@@C;;;=<;;@@;;;;;?BC>CCBA
@ATNG8:01356:04725
GATGGTAGCAGACGTGACAGAGCGCCAGAAGATCAGGAACTCTAGAAGAATTCAGATTTTTTAACACGAGAGTAAACGTAAAAAGAAGGTTTTTACAAGACTCACGTTAACAATATTGCAGCAGTACGCACACAATCGAAGCGCAGTAAGGATGGCTAGTGTAACTAGCAAGAATACCACGAAAGCAAGAAAAAGAAGTACGCTATTAACTATTAACGTACCTGTCTCTTTCCGAAACGAATGAGTACGATGAGAGAGCTCTCTCTACCATCGACACTCCAAAGTCT
+
CCBB?BBBBCCCCDDDCCCCCCB>B:?@C:@???BB@C>AAAACCC=A??A?AAABBBBBB)B?BCAAACCCBBB>BCBBBAA2@@;@4;;;;*;BC?CAAABCD;:9<@BB?B@@=@BDCCCDCCECDCBB??<?C??;@A@@@@??<@@CBB@BBBBCCCC?????AA=AA?BBB?BBCCC>@>?;?AAAB3BD?C???<=<65153887818<??CBB?BA;;:::9.:<===9?9948BCECCABBBBBCCCC@?>=<>9997727:<=<>;B@@<@@8??;;
@ATNG8:01357:04695
GATGGTAGACATATCGTACTCTCTGTACTCATTCGTTTCGGAAGAGACAGGTACGTTAATAGTTAATAGCGTACTTCTTTTTCTTGCTTCGTTGGTATTTCTTCTAGTTACACTAGCCATCCTTACTGCGCTTCGATTGTGTGCGTACTGCTGCAATATTGTTAACGTGAGTCTTGTAAAACCTTCTTTTTACGTTTACTCTCGTGTTAAAAATCTGAATTCTTCTAGAGTTCCTGATCTTCTGGGCTGCGCTGATATGCGCTACCATCGACACTCCAAAGTCT
+
55:=8=BB@@@CBC;<:BBCC;9:@@9:9::=9@AA@9;;5:7ACABBBB<?=843286;?A@?B?ABAAA@A79/33333$394:881878,78>777(7<3?CBCB<;;;=@AAB=@@?6;6;;;A?==>=?===6;;;;988;;6===<///066<6;=:>::9:8659>=59:???3?<A;>>>>>/>?;;;6;>D@@@==>@;<@@@,@///;060:B<??@<;::*/,/9<@@@;=<@H6@///99;:;;;@@BCEE;;7;BAAADD>??;A@:@>==
@ATNG8:01369:04718
GATGGTAGATATATGCACGCTCTACCAGAAGATCAGGAATCTAGAAGAATTCAGATTTTTAACACGAGAGTAAACGTAAAAAGAAGGTTTTACAAGACTCACGTTAACAATATTGCAGCAGTACGCACACAATCGAAGCGCAGTAAGGATGGCTAGTGTAACTAGCAAGAATACCACGAAAAGCAAGAAAAAGAAGTACGCTATTAACTATTAACGTACCTGTCTCTTCCGAAACGATGAGTACACACTCTCATATGACACTAATCGACACTCCAAAGTCT
+
BAAB?BBBCBBBDCCCCBCCCCCCB@BBB@BCCCDC@C@DBB????BB?B?AA@??=??.<<BCCBBBBCCCB;?799999(:@=@@BBB1BAA7??@A>>>BB;?;@B<<<<6==>@@@?>>A<;>>>;;:==?A:===?>>8838:?==:>AA@@?@A<AAAACC???<??>5:98765&222+22222$22+2555A?AAA;A<ACAA;?<??>::499=<<=>:>:=@@6:00/99:/7676?AA@>>>AAAC??????;???AAAA@@<@A9A>88
@ATNG8:01371:04714
GATGGTAGCGCACACATAGATACAGTACTCATTCGTTTTCGGAAGAGACAGGTACGTTAATAGTTAATAGCGTAACTTCTTTTTCTTGCTTTTCGTGGTATTCTTGCTAGTTACACTAGCCATCCTTACTGCGCTTCGATTGTGTGCGTACTGCTGCAATATTGTTAACGTGAGTCTTGTAAAAACCTTCTTTTTTTACGTTTACTCTCGTGTTAAAAATCTGAATTCTTCTAGAGTTCCTGATCTTCTGGGTGTATCAGCGAGTATCTCCATCGACACTCCAAAGTCT
+
A>@@>;BBBACBCCCCFCCBCCBAA@BCCC;:5;;;;;&:?7B?CCAABCA;=@@00*/399/;6;?CAB@@00*0;6;:<<<,//)49::<.;A@A=B;<59A5::@@AB?CCBCBDCD@BBDAG@CCCCBCCC?BBAA>BDCAABBBCCB@ACBBB?;;<ACD@G?BBBA@ACBB>B:;;;;*;;@=;;;;;;;#:9CCD>CA@?@@696;9====+@>9??192:B<><<000=6<6>@@@@@=?@@@;@;;;CCBAAA@@@A@B;;9;DCCCC@A@@>@B=C@@@
@ATNG8:01374:04691
GATGGTAGGTGCACTGAGTGTATCCAGAAGATCAGGAACTCTAGAAGAATTCAGATTTTTAACACGAGAGTAAACGTAAAAAGAAGGTTTACAAGACTCGTTAACAATATTGCAGCAGTACGCACACAATCGAAGCGCAGTAAGGATGGCTAGTGTAACTAGCAAGAATACCACGAAAGCAAGAAAAAGAAGTACGCTATTAACTATTAACGTACCTGTCTCTTCCGAAACGAATGAGTACCTCTCAGACGCTCGTCCTACCATCGACACTCCAAAGTCT
+
?@BB?BAA>ABBCDCCCDCCCCCBACCC@BBBBBB@C>AABCCED@BB>A=AAA=?>>>.??ABBCBBBCBAB=BCCCCCC3CB<?077.8>>:????A@@;?=AA;?AB;?>>>AA???AAA@;:8=;?A??;@@???A?@<?<>;;7;??>>>AA=AAA>AB@CFDCBB7::@@@:@BA?BBCBB2@@=@AA@AAB9:6:=AACE?A=99:?@?ABABAAA=@????8?BB=BEBB@;;8;BBDCCBBAAADCAA?A??=?BCCAAACCC?BC>BBAA
@ATNG8:01329:04754
GATGGTAGAGTATCATGTGTATCTCCAGAAGATCAGGAACTCTAGAAGAATTCAGATTTTTAACACGAGAGTAAACGTAAAAAGAAGGTTTTACAAGACTCACGTTTAACAATATTGCAGCAGTACGCACACAATCGAAGCGCAGTAAGGATGGCTAGTGTAACTAGCAAGAATACCACGAAAGCAAGAAAAAAGAAGTACGCTATTAACTATTAACGTACCTGTCTCTTCCGAAACGAATGAGTACTGTATCTATGTGTGCATCGACACTCCAAAGTCT
+
CCCC@BBABBCCBBCBBCCCCBBBB@CCD?BA@@<;7;?CACGCA@<;;6;?@@@@@>>@,@;?@;@?;A=@@A<@@BJJJJ5;;7;5;;;6;BD?BCBA@AA;;;,9;>A?CBB?BBBBBACBCCCCCCFBB>@@AG@BBBACCCD@DAB998;AAABCBC@CBBBBB?BB?BCC:??999+9??;99:9:9%9?;8:47@?AAA:=:<??C6;6;>BBB?BBBCBBBAD@BCC>BCD@BCABBBCBBB?::?000@@@BBBCC9:9BC@@=>=5==00
@ATNG8:01333:04731
GATGGTAGTCTCAGATAGTCTATAGTACTCATTCGTTTCGGAAGAGACAGGTACGTTAATAGTTAATAGCGTACTTCTTTTTCTTTGCTTTCGTGGATTCTTGCTAGTTACACTAGCCATCCTTACTGCGCTTCGATTGTGTGCGTACTGCTGCAATATTGTTAACGTGAGTCTTGTAAAACCTTCTTTTTTACGTTTAACTCTCGTGTTAAAAATCTGAATTCTTCTAGAGTTCCTGATCTTCTGGACAGAGTGTGCAGATACTACCATCGACACTCCAAAGTCT
+
@A?<8==CB=BBCBBCBCCA=?=;?:95:;::7;@@D@DD@C@CCBB<@=6==<00+/6><:A<B>BBA>?00/:)/////$/991;<<>7;:;>96645B659AA>D>BBCCCCCC@CBB>B>AACDBC@@>@@@@@CGBBBBBBB@@@>@><;7000::<9<9@?@996==A7<5555&55;5555555#59555)5.555995559.5555$44459.5.5:.44:;4457;7;;:;:;255>7A<A@<CC@?@CBB>>>>0006:><>???@??4;;.:;:;
@ATNG8:01337:04742
GATGGTAGGTGCACATGAGTGTATCCAGAAGATCAGGAACTCTAGAAGAATTCAGATTTTTAACACGAGAGTAAACGTTAAAAGAAGGTTTTAACAAGACTCACGTTAACAATATTGCAGCATGTACGCACACAATCGAAGCGCAGTAAGGATGGCTAGTGTAACTAGCAAGAATACCACGAAAGCAAGAAAAAGAAGTACGCTATTAACTATTAACGTACCTGTCTCTTCCGAAACGAAGAGTACTGCGTCTCACTCTCGCCTACCATACGACACTCCAAAGTCT
+
//::)///)445556=666;;;;;95<9939<>?@@=@=@@@@?AB=@@?B?AAABBGEE5B;:;BABCA000>3=00*///&/;6:6<<<0505=7<5998>>//)/59:677:7;988>656?@966>>=@>,////397///448-5.5::7<>==AC@@>@AAAAA>AA=??C@BBBBD>???9????@,?@:777???;560515225/7179@@>8@==;>>?=@89;;09@@;@@A885><=496=655<<<<=>8;::09777;<<<=43/3=3<><5
@ATNG8:01349:04731
GATGGTAGCGCATATCAGCGCAGCCCAGAAGATCAGGAACTCTAGAAGAATTCAGATTTTTTAACACGAGAGTAAACGTAAAAAGAAGGTTTTTACAAGACTCACGTTAACAATATTGCAGCAGTACGCACACAATCGAAGCGCAGTAAGGATGGCTAGTGTAACTAGCAAGAATACCACGAAAGCAAGAAAAAAGAAGTACGCTATTAACTATTAACGTACCTGTCTCTTCCGAAACGAATGAGTACGTGTGCGACGTGTCTCCTACCATCGACACTCCAAAGTCT
+
DBBB?CA;?DDDDCBCDCCBCB::::;CHBFCFEBB>B?BBCCCCC?BC?C@BBCBBBBBB*C@CCCCCCCCCCC>CCCCCDD1@@;>9=?=@0@DCABBCBCCB:98;?BC@CCC>AACBCBBBABBCCCDDGADCAB>BCCCCCBB@CACA@>@BBBBCCC@CCAABC@AB?ABB=>@887.9>=9999999%9@<@99:DCCBB=@<?BAA7:7;?BBB?BB@@@BB@C@CCC=C@@=?ABBBBBBBBBBBB>>?BBBBBA=?7817>=<@A:::A<BA>B788
@ATNG8:01349:04752
GATGGTAGACATATCGTACTCTCTGTACTCATTCGTTTCGGAAGAGACAGGTACGTTAATAGTTAATAGCGTACTTCTTTTTCTTGCTTTCGTTGGTATTCTTGCTAGTTACACTAGCCATCCTTACTGCGCTTCGATTGTGTGCGTACTGCTGCAATATTGTTAACGTGAGTCTTGTAAAACCTTCTTTTTACGTTTACTCTCGTGTTAAAAATCTGAATTCTTCTAGAGTTCCTGATCTTCTGGCGCTCTGTCACGTCTGCTACCATCGACACTCCAAAGTCT
+
<<<=?BBBDAB;;9<>==>C?CCCCDCBBB@@<@@>@<;;8;@DC?@?AB>ACDDE?B@BBBB?A<??AABBA:A?B@;;;)7:08=98.800(/6;697;?;=?B?;;7;C@?@@??<?BB=B<@@A@?::;<????9==BB@?>>?AAA@>>>><>>@=@@=@<@??@@@B@@;??@FD3?1718=>>>/@>>=@6=====??>>C18888+8=>@A<A<??;<<;89//,/6::=@AA7;;E;>>>>>>??A===?===AAA@=A;:;;@>>>B<BA:C;;;
@ATNG8:01349:04761
GATGGTAGACATATCGTACTCTCTGTACTCATTCGTTTCGGAAGAGACAGGTACGTTAATAGTTAATAGCGTACTTCTTTTTCTTGCTTTTCGTGGTATTCTTGCTAGTTACACTAGCCATCCTTACTGCGCTTCGATTGTGTGCGTACTGCTGCAATATTGTTAACGTGAGTCTTGTAAAACCTTCTTTTTTACGTTTACTCTCGTGTTAAAAATCTGAATTCTTCTAGAGTTCCTGATCTTCTGGCGCGTATGTATGTCGCCTACCATCGACACTCAAGTCT
+
C@@B@CC>CBBBBBBB@@@?;??????DAB;;7<CBB?CB?B?BBCCCCC?CCBAA=A?BABC?B?BBBBBABBB>@?A@@2@?<:99:9/:99929?A<@B=>?AA==<@AA@@A>=:>BA8><>=<<A>>=<AADD;>>@:::;???===?===<>?>=CB=B;???A>==??588BBB6B=@8;;;:::%9=666.667///:98;-6666'2666727255/5==85//,/4;<@B=<16//*/66:DE=>=?===DD@9;33-3---333<9;;5;>>?
@ATNG8:01359:04735
GATGGTAGCACGAGTCACTCATATCCAGAAGATCAGGAACTCTAGAAGAATTCAGATTTTTAACACGAGAGTAAACGTAAAAAGAAGGTTTTACAAGACTCACGTTAACAATATTGCAGCAGTACGCACACAATCGAAGCGCAGTAAGGATGGCTAGTGTAACTAGCAAGAATACCACGAAAGCAAGAAAAAAGAAGTACGCTATTAACTATTAACGTACCTGTCTCTTCCGAAACGAATGAGTACGATGAGATCTCGTGTGCTACCATCGACACTCCAAAGTCT
+
////)/9:779:;;;666;;=666@<>=B7;95555.57::9554<7<<8<:556<=>>>+:6::::;;<<=B=6<<??@@@+650549990;994;;655::44.43:>:@>>:>;;;6666B@@AB>CAC?@;:;7;:ABB???<A=A;:49A99:???9@???>>6>A9==>13388<3933,333333#3;4222922...(.).668(.(.244438::;;:9496::;4<<=7====BBBBBBB???<@///9=:7:552+2.63...555066/9333
@ATNG8:01365:04736
GATGGTAGGTGCACATGAGTGTATCCAGAAGATCAGGAACTCTAGAAGAATTCAGATTTTTAACACGAGAGTAAACGTAAAAAGAAGGTTTTACAAGACTCACGTTAACAATATTGCAGCAGTACGCACACAATCGAAGCGCAGTAAGGATGGCTAGTGTAACTAGCAAGAATACCACGAAAGCAAGAAAAAGAAGTACGCTATTAACTATTAACGTACCTGTCTCTTCCGAAACGAATGAGTACGTGTGCGACGTGTCTCCTACCATCGACACTCCAAAGTCT
+
?@@@<@B<7<BBBB=CCABBCCDBC<;;D@A@@DCD@B@CCCCCBC@CC?@>@CC@@@@@1@<BCCBCCFDCCC=CBA@?A?,AA>A5;;;*;>?=@@??BBB9:89;?A=ABB>A@BBCCBCCCCCGCCBB?BCCC>@?BBBBBB?B@C@@?@BBBBCBB?BBBBBB>BB@BBB=??BBB=BBC?>>>>>.?A?B:9:BA>>?5;7;>@@9=:=ABBB@BBAAABB@C@CCD>DBB>AAACABB999BBB???BABDBAA?A9:49?=::;;>=D=DC>C???
@ATNG8:01371:04744
GATGGTAGCGCGACGAGCGTAGACCCAGAAGATCAGGAACTCTAGAAGAATTCAGATTTTTAACACGAGAGTAAACGTAAAAAGAAGGTTTTACAAGACTCACGTTAACAATATTGCAGCAGTACGCACACAATCGAAGCGCAGTAAGGATGGCTAGTGTAACTAGCAAGAATACCACGAAAGCAAGAAAAAAGAAGTACGCTATTAACTATTAACGTACCTGTCTCTTCCGAAACGAATGAGTACCTCTCAGACGCTCGTCCTACCATCGACACTCCAAAGTCT
+
55;>9>DDCBB@@@BB@BCCBAABE>BBB@ABBBA@<@=AAAA@::6:A?AAAAABAAAA2B?BBDCCBCC???8>>A@@@@0@B>C5;;;*9BB@ECCCCBA;:4;<@A@BBB?BBCABBFGCCBCCBB;98:DBB@BABBDCCC@C@C;;9;CBBBC??=@CBBAC?BB???@@BBBBB==<<;9:::99%9?;<888BBBHD;?;@>AA6;7;?@@@?BAA?@CB@C?BCC>BBB@BBBBCBB?BBBBBBAA???AA=<8<86/6<==???@@B<@?9?888
@ATNG8:01372:04764
GATGGTAGATACTCGCTGATACACCCAGAAGATCAGGAACTCTAGAAGAATTCAGATTTTAACACGAGAGTAAACGTAAAAAGAAGGTTTACAAGACTCACGTTAACAATATTGCAGCAGTACGCACACAATCGAAGCGCAGTAAGGATGGCTAGTGTAACTAGCAAGAATACCACGAAAGCAAGAAAAAGAAGTACGCTATTAACTATTAACGTACCTGTCTCTTCCGAAACGAATGAGTACATAGATATACGTATAGCTACCATCGACACTCCAAAGTCT
+
::<=;BBBBAAA@>??@@BABC;;;6;CC?BBBB;:6;>AABBBAB@CC?B?BBA@@@@6@:@?????BBBBD;?<;;::;';@;=299,5:;5<C?A@BB6;69<??:@AC=AA@?ABBCCFCBBCCDB>A@@@=@@BAA@AA=A?C<;69@?>@BBC@BBBBBB>??>?A?>B=C>C5=8:>?@ABB3BC?B@@=>>A@@<@=@==>;><>>BEBABCAAAAA?B>AAC>BBB>:9:BBDEBBBBBCBAAA>>>B@@@>;;5:======??>=@E;@@@?
@ATNG8:01374:04768
GATGGTAGTGTGTCTCTGTGAGTAGTACTCATTCGTTTCGGAAGAGACAGGTACGTTAATAGTTAATAGCGTACTTCTTTTTCTTGCTTTTCGTGGTATTCTTGCTAGTTACACTAGCCATCCTTACTTCGCTTCGATTGTGTGCGTACTGCTGCAATATTGTTAACGTGAGTCTTGTAAAACCTTCTTTTACGTTTACTCTCGTGTTAAAAATCTTAATTCTTCTAGAGTTCCTGATCTTCTGGATAGCGACGCGATATACTACCATCGACACTCCAAAGTCT
+
8844.499::9;555559<655555<55555<7;<=<6=>:B?BABBCBB?BDDCC@C@CDDE@C?CCCCCCCB@;;::::*:D=BBCCC:BB@A=A@A=@C?CAAFCC@CCCGDCAA?ACC@C@CCC@CCCC@BBBC?CCCCDCCBBCCCCCBAA?BAA?:::;?BCFBCBCDCAC;;;;.;=A>;<<<.;CBBB>CCCCCCBCBC5;;;;*;@@9@6<600,0<@@@AA@B?AAABCD>A@BACDECBCBCBBCBBCBBBBBB@CCCBBABBBB?CD>CBCB
@ATNG8:01376:04748
GATGGTAGCACGAGTCACTCATATCCAGAAGATCAGGAACTCTAGAAGAATTCAGATTTTTAACACGAGAGTAAACGTAAAAAGAAGGTTTTACAAGACTCACGTTAACAATATTGCAGCAGTACGCACACAATCGAAGCGCAGTAAGGATGGCTAGTGTAACTAGCAAGAATACCACGAAAGCAAGAAAAAGAAGTACGCTATTAACTATTAACGTACCTGTCTCTTCCGAAACGAATGAGTACTGCGTCTCACTCTCGCCTACCATCGACACTCCAAAGTCT
+
448:7:DDB9:9BBBCCCCCCCCAA?ABB?B@BB;;7;?BAA;;:B?BB@E?AA@;:;;:'9;>?@::8@>79:/9@:9444$4=99.555&5;;7=969=@@BB@B@DD?BBD?BBBBBBBCCBBBBCBBB>ACAA>BBAACB??=@?B;;9;AAACBBEAABAAAD?BB?BAB?BA?>?8;=>;AABBB2BA@B=>>??>=:1717999)/)/8000<@AABAA@>B9BBB<@@A>>>?BBB@CBC?@@BA@@@BBBBB>BBB>BBBBBBBAAA?DE@C??>
@ATNG8:01335:04790
GATGGTAGCTCTGCTCTGACTCTCGTACTCATTCGTTTCGGAAGAGACAGGTACGTTAATAGTTAATAGCGTACTTCTTTTTCTTGCTTTTCGTGGTATTCTTGCTAGTTACACTAGCCATCCTTACTGCGCTTCGATTGTGTGCGTACTGCTGCAATATTGTTAACGTGAGTCTTGTAAAACCTTCTTTTTTACGTTTACTCTCGTGTTAAAAATCTGAATTCTTCTAGAGTTCCTGATCTTCTGGTGTCGTCTATCATGTACTACCATCGACACTCCAAAGTCT
+
??@C=@@CBBBCA@ADDCCCDCCCBBBBCBBA>@;;;6;B?B@BBDDDCC@CCCCC@B?CCDD?C@CCCCCCCDD@AAA??0==8=99::.;B;<9;CC?BB:;;;BBB@BECDCCBB@BCC@C@CCCC@@@B@CCCC@CBBBEBBBBBCDDCBBB?BBB@BB?B@CCCBBCCCC@CCCCC;C?D9::9999$;CCCC>CCBDJCCCCC@CDDE3DBBBD:;:;C@CCCBB@?=@?CCBCCC?BBC?BBC@@@BBBCCCBBBBCCBB@BCBBBBBCAA7993:A;;
@ATNG8:01335:04803
GATGGTAGCTCACGTACGTCACACGTACTCATTCGTTTCGGAAGAGACAGGTACGTTAATAGTTAATAGCTTACTTCTTTTTCTTGCTTTCGTGGTATTCTTGCTAGTTACACTAGCCATCCTTACTGCGCTTCGATTGTGTGCGTACTGCTGCAATATTGTTAACGTGAGTCTTGTAAAACCTTCTTTTTACGTTTACTCTCGTGTTAAAAATCTGAATTCTTCTAGAGTTCCTGATCTTCTGGAGATATCATCAGCGAGCTACCATCGACACTCCAAAGTCT
+
:://)//<;0/6>>>B<66;:;=@?;;=99:A9AAAA8@@=A;;:9BBCCACA<<=9@9=BA?8=49==78-773,7<888'774887:3:45585558<@:996A<B>BCCCDCCC@CCCAC?AA??@@AA?BCBB?CDBBCBBBBBCBBAB??;?AA>BB??;??==>>>>D:==>>?2?;@7<;CCB.==;;:/:67665>>@@:@AAA/A;;::3:8:;5:???BBB<@<??A988-//=7666;@A@@G?>>>@>>>BA@<?>>>>>>>>@=AA:@888
@ATNG8:01346:04799
GATGGTAGCGCACACATAGATATAGTACTCATTCGTTTCGGAAGAGACAGGTACGTTAATAGTTAATAGCGTACTTCTTTTCTTTGTCTTTCTGTGGTATTCTTGCTAGTTACACTAGCCATCCTTACTGCGCTTCGATTGTGTGCGTACTGCTGCAATATTGTTAACGTGAGTCTTGTAAAACCTTCTTTTTTTACGTTTACTCTCGTGTTAAAAATCTGAATTCTTCTAGAGTTCCTGATCTTCTGGCTCTCATAGACAGATACTACCATCGACACTCCAAAGTCT
+
::<=?ABCBCBBBBCCCCCBEBBB;9955999399:@8@D5;766699@A<>>9;6@D?AB?@5;4;@A<;;;=>54999*4:9(9=789.733=>:???8>>638/:00+/;:9=;@;9@CC@C?CCGGCBBB>ACBB?AAAAB@AACCCBBBBBD@D@@=::7;@BBBCCDCCC?BBCCC;C>B=:::::::#;CCDC<BBBCCECCBB>BBBB2BCB>>+0+00+0@@BECC?C?AA@A00-0<<8>DCCCCCGDCCCCCDBBB@@>@CCBCCBAAA=?>5@@@?
@ATNG8:01351:04798
GATGGTAGAGTACAGTGTAGTAGACCAGAAGATCAGGAACCTAGAAGAATTCAGATTTTTTAACACGAGAGTAAACGTAAAAAGAAGGTTTACAAGACTCACGTTAACAATATTGCAGCAGTACGCACACAATCGAAGCGCAGTAAGGATGGCTAGTGTAACTAGCAAGAATACCACGAAAGCAAGAAAAAGAAGTACGCTATTAACTATTAACGTACCTGTCTCTTCCGAAACGAATGAGTACACACTCTCATATGACACTACCATCGACACTCCAAAGTCT
+
44<<=BCCCCBBCBCCFCCCCCC@@?ACD@CCCBBB?B6:6:@@@<@C?B?;;:ABGDCC(C?BBB::8BBCCC=AABBCCC3CA<@4:9+:@@>B?=>@???C:>:>A=A@>7<<@@@@@@@AAAAA===:@@AA9>>>@899>4<8<<@=A>==>A>><>@@@BB?CC?BBB<?;667)8::4:::::*8818@@@@@>>><?<?>>A3818A===<>A=>>>><@=@@@9???<?@@@::8==>?=>=???@@@@@AAA>>:>>AA>>>AAA>AD>C?@@
@ATNG8:01353:04811
GATGGTAGCGCATATCAGCGCAGCCCAGAAGATCAGGAACTCTAGAAGAATTCAGATTTTTAACACGAGAGTAAACGTAAAAAGAAGGTTTTACAAGACTCACGTTAACAATATTGCAGCAGTACGCACACAATCGAAGCGCAGTAAGGATGGCTAGTGTAACTAGCAAGAATACCACGAAAGCAAGAAAAAGAAGTACGCTATTAACTATTAACGTACCTGTCTCTTCCGAAACGAATGAGTACGATGAGAGAGCTCTCTCTACCATCGACACTCCAAAGTCT
+
<>>E@DBBB=@@969A;:;>>@999)5<<.5655546;5:994443-3:7:<87565=;=*;49770////<<<3:///:99*<<8<:CCC9CCCABBACCCCBB@B@CF@DCC=@@BBBBBBCCCCBBCBC@CCCC?@@CCCBBB?C@CAB>BBBCBCDD@CC@@@A?BC?BBB>@@@@@:AAA=>>=>=.?A?BBAABBBBC>=:==>>5:5:>B@@>@BBBBCC@C@BCB<B??=@CECCBBBBAAABBCBBBBB>97;7799<>>@:::AAA<AB:@888
@ATNG8:01353:04823
GATGGTAGATACTCGCTGATACACCCATAAGATCAGGAACTCTAGAAGAATTCAGATTTTTAACACGAGAGTAAACGTAAAAAGAAGGTTTTACAAGACTCACGTTAACAATATTGCAGCAGTACGCACACAATCGAAGCGCAGTAAGGATGGCTAGTGTAACTAGCAAGAGTACCACGAAAGCAAGAAAAAGAAGTACGCTATTAACTATTAACGTACCTGTCTCTTCCGAAACGAATGAGTACACATCGTCGTGTCGTGCTACCATCGACACTCCAAAGTCT
+
<<AB@BBBBDCBBCCCCCCCCBBBB<@BB?AAAAAA=A>???BAAA=AA@C@@@@=====,?=AACDDDCBAA@5==;;:;;';@;@4:::*9BB?CBAAABBBB:::;C?CDF>@?AABBCCC@AACCCBB@C@@@?BBCCGC??=@@CCC?CCCCBBBB?BBBDDD?DCBBBB?AAABF>BBC?;;;::+::3:AAAB@@@A5:5;===8=8=A;;;??@???CF?C?BBB=A??>?AAABBBCCBBA==A@??999A@?><>;?ACBBBB>;;066.:0//
@ATNG8:01359:04799
GATGGTAGTCTCAGATAGTCTATAGTACTCATTCGTTTCGGAAGAGACAGGTACGTTAATAGTTAATAGCGTACTTCTTTTTCTTGCTTTCGTGGTATTCTTGCTAGTTACACTAGCCATCCTTACTGCGCTTCGATTGTGTGCGTACTGCTCAATATTGTTAACGTGAGTCTTGTAAAACCTTCTTTTTACGTTTACTCTCGTGTTAAAAATCTGAATTCTTCTAGAGTTCCTGATCTTCTGGACAGAGTGTGCAGATACTACCATCGACACTCCAAAGTCT
+
::;<066<B<=><;;;<666@===CA@;;;::589>@4999>:D>>AA00,0<@:A<B?BBBB?B@BAA?=C??>???@AA,A@<??BE<A8968<<>:>C>@@BBBF?BBAABBBD=@AB>A=BABCAB@A7;;?@5;;;BAA@@>00000/:6:/0)4:.405<ACB=BCC@BBCBB7A=A>;<<<<*;B<>>+00B;;;A;9;4;9:9'94955.57==9699BB@@9B@A@?C;:49::2;BABA@ACBBBB;;;AA@A@=@@:99<<??A=AD>B@@@
@ATNG8:01361:04829
GATGTAGATACTCGCTGATACACCCAGAAGATCAGGAACTCTAGAAGAATTCAGATTTTTAACACGAGAGTAAACGTAAAAAGAAGGTTTTACAAGACTCACGTTAACAATATTGCAGCAGTACGCACACAATCGAAGCGCAGTAAGGATGGCTAGTGTAACTAGCAAGAATACCACGAAAGCAAGAAAAAGAAGTACGCTATTAACTATTAACGTACCTGTCTCTTCCGAAACGAATGAGTACTGTATCTATGTGTGCGCTACCATCGACACTCCAAAGTCT
+
CCABBCCDCBCBAAAAEDBBCCCC>CCC?BBBB;;9;>AAABBBC???=??A@=9:999(9;AAB:98B?>>@9?=;::::'9@=@4;;;*9CC=CAAABEC;;;<@CC@CCC?AABABBBBBCCCCCCCD?BCBB?BAAABBBB?C@BBA?ADDCBABCACAAAAC?DC?CBB<??AAA9>=<8<>?@@.=A=>>>>C????<@<?@AA3818@AAA?ACCDCCC?B?BBC>BBB?BBBDCBBBBAAACBBBBB@@BDD@@??<?@@9:8;5557>>6????
@ATNG8:01370:04799
GATGGTAGAGTATCATGTGTATCTCCAGAAGATCAGGAACTCTAGAAGAATTCAGATTTTTAACACGAGAGTAAACGTAAAAAGAAGGTTTTACAAGACTCACGTTAACAATATTGCAGCAGTACGCACACAATCCGAAAGCGCAGTAAGGATGGCTAGTGTAACTAGCAAGAATATCACGAAAGCAAGAAAAAGAAGTACGCTATTAACTATTAACGTACCTGTCTCTTCCGAAACGAATGAGTTACGTGTGACGTACGTGAGCTACCATCGACACTCCAAAGTCT
+
<<>>;>>A696<;666<<;:A;9;A=AAC>@AAAA@<@>ABBBC;;7;@<A@CAA;;:::$95@@9;65@:59505;;@<<<+@C>@+000&0//)/79::<<A@7?=??7?BB6::<<@BBCBABBDB;00+00)///)/778<=<=:><==C?@C@696@?<?=877717;6;>;==@999)449:7;;;;,00)/8699;9994;7;999.5.559=96;;655==3748:737//*----0)/:6778366<;;;=<<<<5555049:9?>>7886=?8?@B=
@ATNG8:01329:04831
GATGGTAGTATATCGCGTCGCTATCCAGAAGATCAGGAACTCTAGAAGAATTCAGATTTTTAACACGAGAGTAAACGTAAAAAGAAGGTTTTACAAGACTCACGTTAACAATATTGCAGCAGTACGCACACAATCGAAGCGCAGTAAGGATGGCTAGTGTAACTAGCAAGAATACCACGAAAGCAAGAAAAAGAAGTACGCTATTAACTATTAACGTACCTGTCTCTTCCGAAACGAATGAGTACTACTCTCAGAGACACACTAATCGACACTCCAAAGTCT
+
AAAB?ABCAACDAAACDDCCBBDCC@BBB<BABCCC@C@CCBCCCD?BB?C?@@@<>><?0==@ABBBBCCCCE>A>;;;;;*;A>C5;;;&9@@?ABBBBCEFD?B?BC?CCC?CCBBCCCCCCCBBBCCEACBBA>AAABBBBB@B@CBB?ACBBBBBB?BCCCCC?BB?BAA<??BBC>CCD@=====.;A=>;::@@A==0618;=A5;5;=A@?;?@AAAAA<?;?AA;@AA>ABDCFCCBAAABBCAA?;;A>>>AAA;??;;;===>9>>7====
@ATNG8:01330:04861
GATGGTAGGTGCAGCATGAGTGTATCCAGAAGATCAGGAACTCTAGAAGAATTCAGATTTTTAACACGAGAGTAAACGTAAAAAGAAGGTTTTACAAGACTCACGTTAACAATATTGCAGCAGTACGCACACAATCGAAGCGCAGTAAGGATGGCTAGTGTAACTAGCAAGAATACCACGAAAAGCAAGAAAAAAGAAGTTACGCTATTAACTATTAACGTACCTGTCTCTTCCGAAACGAATGAGTACGTGTGCGACGTGTCTCCTACCATCGACACTCCAAAGTCT
+
544:5::;6<;<///99<<?A@>@00)//9278<><A>A=ABAAABB>AA>B6:9@=====(=.55@=>995555)5:55555$55.56<;=0<<<8;;;<:8://+/6;;6::>8=;;?BB@@AA<<9>>>>9==>>0//9988:==@<@9969CBBCCC@9>00/6838<7==<4933333&333,333333#37122+22787776>6555:37267<550555<<<>:>:>>=4<33-33837/8/////89;3344;;9925871558555875508;7>---
@ATNG8:01334:04850
GATGGTAGCGCATATCAGCGCAGCCCAGAAGATCAGGAACTCTAGAAGAATTCAGATTTTTAACACGAGAGTAAACGTAAAAAGAAGGTTTTACAAGACTCACGTTAACAATATTGCAGCAGTACGCACACAATCGAAGCGCAGTAAGGATGGCTAGTGTAACTAGCAAGAATACCACGAAAGCAAGAAATAGAAGTACGCTATTAACTATTAACGTACCTGTCTCTTCCGAAACGAATGAGTACGATGAGATCTCTTGTGCTACCATCGACACTCCAAAGTCT
+
==DD@B?@ADBBCBBCBBBCCCBBB>BCC@BBBA@@<@>ABBBBBC?AA>B@CBB@@@@@0@>BBDFCCCCCCB=CCCCCCC1BB?B:?@?7BBA>BCCCCCC@?>@@CC@AAA=A@BACBAAABBCCCCCCADDBB@BCCCCCA@>B@DCC@BBBBCBBD?A@CCCA?AA?AAB>@?;;;3>??:>=>:?CCC?BBBCC>AAC?B<@@AA<@<@AB@A=AAABBCB@B?;;:6;@?;?BCCCCB>>>DBBBBDBBB?DDDBBBB@CBCBBBBBCA=>;3??@@
@ATNG8:01340:04860
GATTAGATATATGCACGCTCTACCAGAAGATCAGGAACTCTAGAAGAATTCAGATTTTTAACACGAGAGTAAACGTAAAAAGAAGGTTTTACAAGACTCACGTTAACAATATTGCAGCAGTACGCACACAATCGAAGCGCAGTAAGGATGGCTAGTGTAACTAGCAAGAATACCACGAAAGCAAGAAAAAGAAGTACGCTATTAACTATTAACGTACCTGTCTCTTCCGAAACGAATGAGTACTGTATCTATGTGTGCGCTACCATCGACACTCCAAAGTCT
+
CBB;<<EDBB@BDCCBBBBBBBB@CDD@CBBB994:<@@CBBBA@AA=A=AAABBBBB3B?BCCCBAABBDC=AA@@@@@0@C>C6;;;6;BB@CCCCCDC@@>@ACC?BCC?CCCADCCCBBBBBCCCC@BBBB@BBCBCBBB?B@CCC@CCABBAAC?CCCCBB=@A><<<8??=?>8?@@;=????.?B?A;:;AAB>>:<<@@@A;@<@AC::6:A@>?BB?C?CCD=BBB?BBBBAACBBBBBBBABBCBBB>@B=;;7:?@>>>A>==4::/<899
@ATNG8:01341:04843
GATGGTAGGCACTGCGCACACATCCCAGAAGATCAGGAACTCTAGAAGAATTCATATTTTTTAACACGAGAGTAAACGTAAAAAGAAGGTTTTACAAGACTCACGTTAACAATATTGCAGCAGTACGCACACAATCGAAGCGCAGTAAGGATGGCTAGTGTAACTAGCAAGAATACCACGAAAGCAAGAAAAAGAAGTACGCTATTAACTATTAACGTACCTGTCTCTTCCGAAACGAATGAGTACGAGAGAGCACACGTGTCTACCATCGACACTCCAAAGTCT
+
:::>?@BA=AA@@@BBCCBBCCCCG>BCD@CCCBAA=A>BBBAB@@=@C@B?B@@@>===<%;6==<BCCCBBBF==@@ACCC3@@>@=BAB9BCFIDBBCCCFBB@B@BB@BCC@BCBBCDCCBCCCEDCBB@BC@@=?AAA:::C9@<@;;6;CBABCCCACCBBBB@?@<@BB799BBE@BB?8;;:;;+:?:?889BA@A@=B=@@@A1918:@==:===>?@A?B@BBD=BA@=AABABCBAA>>@@AD>>;===@>>>::7::;;=>=??@<@D9?;;;
@ATNG8:01341:04847
GATGGTAGGCGTGTGAGAGTCTGCCCAGAAGATCAGGAACTCTAGAAGAATTCAGATTTTAATCACTGAGAGTAGAACGTAAAAAGAAAGGATTTTATCAAGACTCACGTTAACAATAATTGCAGCAGTACGCACACAATCGAAGCGCAGTAAGGATGGCTAGTGTAACTAGCAAGAATACCACGAAAGCAAGAAAAAGAAGTACGCTATTAACTATTAACGTACCTGTCTCTTCCGAAACGAATGAGTACGAGAGTCAGAGCAGAGCTACCATCGACACTCCAAAGTCT
+
:<89=@<=8>:;9564<<;;95555)5A>@CC;;;;4;494<:844.49385;;53399&3-3/66////----//(/8:78==+=<<1:)////&-8883-//988<9;373--(--(-37777<@@?>=?CCDDBA@BFBB=ABBCBB==;??ABB>BACCCAAA>AAABBC>@@?BCB588@<9/<==9>CBAA/AA<A888BAA>=1617<>>,/,/<A@@<AA@@@BBAE@CDC>CCC@BBBCBBBCBBBB@B?A>>>BBBBBCBB?BB?A;;;@>>;>?7A@@@
@ATNG8:01343:04846
GATGGTAGTGATACAGATCAGACACCAGAAGATCAGGAACTCTAGAAGAATTCAGATTTTTAACACGAGAGTAAACGTAAAAAGAAGGTTTTACAAGACTCACGTTAACAATATTGCAGCAGTACGCTCACAATCGAAGCGCAGTAAGGATGGCTAGTGTAACTAGCAAGAATACCACGAAAGCAAGAAAAAGAAGTACGCTATTAACTATTAACGTACCTGTCTCTTCCGAAACGAATGAGTACTGCGTCTCACTCTCGCCTACCATCGACACTCCAAAGTCT
+
BA=A;A@:;;5;@;?DCCBCEEDCB@BCC@A@BA@A?A>ABCBCBB>BB@B?AAAAA@@A2A?BBBBBBBBBBD=?A;;;;;*;?<@5;;;4:DDBGCBCCCDBB?B?BB?CBB@BCBBCCCCCBBBBCDBB?BBCC?BBBB>>??<@@CCD@BBBCBDBB?BBBDBB?@@<???;@@:9:,7;;8?@@@@2;=<@888@@B@@:>:=?AA1818<@::5:@???@A?B@BFF>DAA>BCCCBBBB???:::@:::A<?993:??;?BBBCD???B?CE>C???
@ATNG8:01348:04862
GATGGTAGCTCACGTACGTCACACGTACTCATTCGTTTCGGAAGAGACAGGTACGTTAATAGTTAATAGCGTACTTCTTTTTCTTGCTTTCGTGGTATTCTTGCTAGTTACACTAGCCATCCTTACTGCGCTTCGATTGTGTGCGTACTGCTGCAATATTGTTAACGTGAGTCTTGTAAAACCTTCTTTTTACGTTTACTCTCGTGTTAAAAATCTGAATTCTTCTAGAGTTCCTGATCTTCTGGGTCTCCTCTCACGCACTACCATCGACACTCCAAAGTCT
+
@ACB@BCCBBCBBBBEFCCCCDDCCCCCCCCC@BCCF=CC?D=BBBCCBB=BDBBB=B?BACA?A?AAABBBBBB>@?@@@1@@>BBBB<BBBB?B@B=AC<@?@CCB?@@AAAAAA;AAA8<:=>>>@A;;7;>AA;==>?@@@>@AAAAAAAA;;=<=AA;A;AA<<<<<<C;A????2?;A9<<AAC.??9980855///=89<;??>?/?>>>A<@<::6:>=<<:96::>>@AAA599AA:A>@@9>==@>>@>>>>>?;??>@>><@@><<=6>A??
@ATNG8:01350:04854
GATGGTAGGACGGAGCGTCTGAGAGGTACTCATTCGTTTCGGAAGAGACAGGTACGTTGATAGTTAATAGCGTACTTCTTTTTCTTGCTTTCGTGGTATTCTTGCTAGTTACACTAGCCATCCTTACTGCGCTTCGATTGTGTGCGTACTGCTGCAATATTGTTAACGTGAGTCTTGTAAAACCTTCTTTTTACGTTTACTCTCGTGTTATAAATCTGAATTCTTCTAGATTCCTGATCTTCTGGCGCGTATGTATGTCGCCTACCATCGACACTCCAAAGTCT
+
55<=8?><3=00)/988>?CAABCC@BBCCGAA?ABBA=CC@C@CCCCFAA>ACCCD@CAABCC@C>@?BCCCCBC>BAAAA2AB=B@@@:@AAB?BGIBHD@BBBCBB@CCCCCCCC@CBB>@>ABBAAB@@=@BBB@CBBBDBBBBDDCBBBBB@BBB?BC?A?BCDCDBB@A?@BBAB7A5;5;;;;;*;BBBF?FCCDCCCBBC@CCCE>EDDED=@=@@=?AC@@?@B@BBBBBA=@?A<ACC@AACDD@@@AAAB@C;;::AAAABBAA@>A@<A???
@ATNG8:01355:04833
GATGGTAGGTGCACATGAGTGTATCCAGAAGATCAGGAACTCTAGAAGAATTCAGATTTTTAACACGAGAGTAAACGTAAAAAGAAGGTTTTACAAGACTCACGTTAACAATATTGCAGCAGTACGCACACGTAGCGCAGTAAGGATGGCTAGTGTAACTAGCAAGAATACCACGAAAGCAAGAAAAAGAAGTACGCTATTAACTATTAACGTACCTGTCTCTTCCGAAACGAATGAGTACCTCTCAGACGCTCGTCCTACCATCGACACTCCAAAGTCT
+
CCBB?BCC@DCBBDCCCCCCDBBBC?CCC?CCCCBB?B?BCCCBAA<AB8:6:??::;:;*;=DCCDGGECCCF?CC:::::*;B>C4;;;7;BB@CCCCCCCBB>B@DD>????CCCACCCCCCCDBCCCCBBBBBBBAAC8:::BC@BBBBBACC@CCCCBB>BB?BCB=A?88829@>?ABDBB3BC@BBCCAAAAA=?=?@AA<A????CC<??BB??@@D@BBE>?A@?CECC????AAABBBBBCCBAAAC@DBB@BB@@>==>=>9?>8>=;;
@ATNG8:01356:04860
GATGGTACGCGCAGCACATAGATACAGTACTCATTCCGTTTCGGAAGAGACAGGTACGTTAATAGTTAATAGCGTACTTCTTTTTCTTGCTTTCGTGGTATTCTTGCTAGTTACACTAGCCATCCTTACTGCGCTTCGATTGTGTGCGTACTGCTGCAATATTGTTAACGTGAGTCTTGTAAAACCTTCTTTTTACGTTTACTCTCGTGTTAAAAATCTGAATTCTTCTAGAGTTCCTGATCTTCTGGGATGTGTGCGCAGTGCCTACCATCGACACTCCAAAGTCT
+
///:)////:8:0//<=9;ACB<<====><:9//)/)/;;.798;155;;=5605:88:596:::<4:5::9<;;;;;6::CEF1@@9<<==7==??466>8<>;<@@C?>9>666<<?@=@9969;@@@<9699=AA>?;?@@ACA::9@??CCCBB?A@@<@?=@<@BB@@@@BB==9:::*9;>;=????1@DDCC=BBBBBBCCCB?BBBB3CAABB6;5;@<@AABBBB>B>ACCFCB@A;;;000>000====@==@?;954.4::;;;<<4425<2;:65
@ATNG8:01361:04866
GATGGTAGGACGAGCGTCTGAGAGGTACTCATTCGTTTCGGAAGAGACAGGTACGTTAATATGTTAATAGCGTAACTTCTTTTTCTTTGCTTTCGTGGTATTCTTCTAGTTACACTAGCCATCCTTACTGCGCTTCGATTGTGTGCGTACTGCTGCAATATTGTTAACGTGAGTCTTGTAAAACCTTCTTTTTACGTTTACTCTCGTGTTAAAAATCTGAATTCTTCTAGAGTTCCTGATCTTCTGGTATACACACTCGCTCGCTACCATCGACACTCAAAGTCT
+
:;@B8<<C@BBBCC<<A?@?ABBB?;;9@@@@=@@A<6<;;C;BBBC@A@=CCAA@;=;=946;8;6=;5//00)/7)//<<<*999,55::19955.555.5;99:;==8@@@@??:>:????A=9977AAAB?B@??8@99:@@@?@?@>>?<5989BAACC@C@BBB:;:@BB?=@@@@2A8@8=====,>>@@@8???;;9;555.5555$555;;.5.55.5<====>7;7;=<;;;7;=?7>>6:9@AAB:9:GEA@@>00*000/83/0////(//44
@ATNG8:01362:04830
GATGGTAGTATAGAGCTCTACATAGTACTCATTCGTTTCGGAAGAGACAGGTACGTTAATAGTTAATAGCGTACTTCTTTTTCTTGCTTTCGTGGTATTCTTGCTAGTTACACTAGCCATCCTTACTGCGCTTCGATTGTGTGCGTACTGCTGCAATATTGTTAACGTGAGTCTTGTAAAACCTTCTTTTTACGTTTACTCTCGTGTTAAAAATCTGAATTCTTCTAGAGTTCCTGATCTTCTGGATATGAGTGACTCGTGCTACCATCGACACTCCAAAGTCT
+
55<><?DCCCD@@AB=@?AC=BABDCCBBBBB>A@@@9@A@B=984;;<<9==BEE@C999<@;?=BB@==888>689:::'9968222)2;9:488=8BB@B@<=:94:A???@>>:>>B=A=>>>>>>>?=CA@@<@@@???AAAAA???@A@<;:;>AA<?;?A???@@BB;A@ABB6A:=8=>>>>/>AABD7>==>>@AAAA;:::9,9///@9=9??<?@A>>>?=B=CAC???;?>@<AAAAA>;>>><<=@::;>>>;@;;:==@@:616;1:666
@ATNG8:01364:04857
GATGGTAGCGCACACATAGATACAGTACTCATTCGTTTCGGTAAGAGACAGGTACGTTAATAGTTAATAGCGTACTTCTTTTCTTGTCTTTCTGTGGTATTCTTGCTAGTTACACTAGCCATCCTTACTGCGCTTCGTTTGTGTGCGTACTGCTGCAATATTGTTAACGTGAGTCTTGTAAAACCTTCTTTTTACGTTTACTCTCGTGTTAAAAATCTGAATTCTTCTAGAGTTCCTGATCTTCTGGCTCTCGTAGACAGATACTACCATCGACACTCCAAAGTCT
+
<BAA@BCCCCCCBCB<9:@BBAABAA;:9<;>7?==:3=>+//2///:7@=;995458<.44:9.4.49445<:::34444&33-39<==4883?A<ABB?BB??>>BBCICCCICDBB@BBB@C@CCCBBBBB@BBFG>CBBBCCCCDCBBBBBAA>BCC?BA?C?CBBBABBCC@BCCCC;C=B=;;:::*;@CCF=BBCCCCBBBC@CCBB2BBBBE?B?BE@CCCBBBB@D@CCCCCC>AAF@CBBBCBGECCEBCDBBBCBB?BCBBBBCDBB?BA<A>88
@ATNG8:01331:04920
GATGGTAGAGTATCATGTGTATCTCCAGAAGATCAGGAACTCTAGAAGAATTCAGATTTTTAACACGAGAGTAAACGTAAAAAGAAGGTTTTACAAGACTCACGTTAACAATATTGCAGCAGTACGCACACAATCGAAGCGCAGTAAGGATGGCTAGTGTAACTAGCAAGAATACCACGAAAGCAAGAAAAAGAAGTACGCTATTAACTATTAACGTACCTGTCTCTTCCGAAACGAATGAGTACGTGTGACGTACGTGAGCTACCATCGACACTCCAAAGTCT
+
<<=A>BB>CCDC>>>@@>CA@@?@B5999.9=<=>BACAGCCACBB@DC@CACCCBA@@@0@=AAAABCECCCC>CAAAAAA0AB>B5;;;*;@?299?449:7718<?@=AAA>BBAABDFEBBBCCDCBB?BCBB?BBCB@@?C<@<@@@<@BBBCBBB?BBBCBB?BC>>>>599AA?7??@;<====,=>;<888>AAAA;A;??AC<A=A=B;:6::;;;BB@C@EEE=B@@=???@AADBBBB?@@CBBBBBAABBBCC?CBBB???AAA49929???
@ATNG8:01333:04912
GATGGTAGGTGCACATGAGTGTATCTAGAAGATCAGGAACTCTAGAAGAATTCAGATTTTTAACACGAGAGTAAACGTAAAAAGAAGGTTTTACAAGACTCACGTTAACAATATTGCAGCAGTACGCACACAATCGAAGCGCATTAAGGATGGCTAGTGTAACTAGCAAGAATACCACGAAAGCAAGAAAAAGAAGTACGCTATTAACTATTAACGTACCTGTCTCTTCCGAAACGAATGAGTACTATGTAGAGCTCTATACTACCATCGACACTCCAAAGTCT
+
99996;;D@B=B?<;;>>AABBBBBBA@;7:::569?C?BBAA@CD@CCACADCC@A@@@1@=@AFEDEECCCC=B;<;;;;(;B=B<@@@4@@?>AB@@@BBBC?B@BB?BCC@BBABBCCBBBCCBBBBB>BCCC>BACCBB?B@C?BBB?BCBBCBBB>995=B=@CB<?>B?AABBB6BAA>;;==?1?@?A?@@BCCCC@B>AABC;<<>>BBB?BB9:9???B@BCD=@BC@@??AAAAABCC?@BBFBCBBCCCBBBB=AABBAAABBC@CC>C@>?
@ATNG8:01335:04927
GATGGTAGCCGACGAGCGTAGACCCAGAAGATCAGGAACTCTAGAAGAATTCAGATTTTTAACACGAGAGTAAACGTAAAAAGAAGGTTTTACAAGACTCACGTTAACAATATTGCAGCAGTACGCACACAATCGAAGCGCAGTAAGGATGGCTAGTGTAACTAGCAAGAATACCACGAAAGCAAGAAAAGAAGTACGCTATTAACTATTAACGTACCTGTCTCTTCCGAAACGAATGAGTACGATGAGATCTCGTGTCTACCATCGACACTCCAAAGTCT
+
;;>?@CC@A@BDCCCBBCCCCCCC?CCE@BABB@@=@>@@DCCCC@BC>@=?A889AAA.@<@BB998DAAAB<@A@@@@@,==9==AAA5?:>8==<=785>A<@;?A=@@B;?@@@@>=>AAA=<=@@@<@@AA9?<>>>@>=:==@??;@778>AAA=B@??AA>AC@CAA:==>??9>==87677(894;>?BB>>=>:>=>>=A<A=B@;;<:=BB@???<A;>>>9>BB??>;B888;;;A@@A;;;@@@AA??>>:>888=>;;;>=BC;B???
@ATNG8:01337:04893
GATGGTAGGTGCACATGAGTGTATCCAGAAGATCAGGAACTCTAGAAGAATTCAGATTTTTAACACGAGAGTAAACGTAAAAAGAAGGTTTTACAAGACTCACGTTAACAATATTGCAGCAGTACGCACACAATCGAAGCGCAGTAAGGATGGCTAGTGTAACTAGCAATAATACCACGAAAGCAAGAAAAAGAAGTACGCTATTAACTATTAACGTACCTGTCTCTTCCGAAACGAATGAGTACCTCTCAAACGCTCGTCCTACCATCGACACTCCAAAGTCT
+
AABCAECC?BBBBDDCEECDDCBCC@BAB?A???9989?BBCCCCC@CC?B@B@@99999'9=ACBABEDDCCD>BB99999*9B=B;BBB:BDE@CAA@CCCA?=?=??=?AA>AAAACCCCBBBBBBDCC?BCCC?BBBAB@??9@=@@@?ABBEDABB?AABAAA=?@>BBB<@@BBC9B>>;>@?@B3BC?C>=8B@@@>9>9@ABB;><>ACAA>ABA@BBB?B@BCC>CAA>ABBBBDD?CCAABB<BB@A?@DC?C6505==>=>=AAA;BB=AAAA
@ATNG8:01337:04895
GATGGTAGATACTCGCTGATACACCCAGAAGATCAGGAACTCTAGAAGAATTCAGATTTTTAACACGTAGAGTAAACGTAAAAGAAGGTTTTACAAGACTCACGTTAACAATATTGCAGCAGTACGCACACAATCGAAGCGCAGTAAGGATGGCTAGTGTAAACTATGCAAGAATACCACGAAAGCAAGAAAAAAGAAGTACGCTATTAACTATTAACGTACCTGTCTCTTCCGAAACGAATGAGTACACATCGTCGTGTCGTCGACTACCATCGACACTCCAAAGTCT
+
AB;;25::<@@BBAACA<@554444)4997=;;:>>:>589>884;68<.7/38<37989$7177933587;;;>4//////&//)4.444&4;;39455599<=2616<266><CC@??AAC@@@CBBBCC@CDBC?B><8:...)-38/526=<::;494)44449@?<?<7;;;033:992933,377778$8;6444B=<;885;55526496>>CCD?::9?@?A?A?ABC>ABB?BAABAAAAAAA99999><<88--------0699:::888=7<<6<333
@ATNG8:01341:04891
GATGGTAGCTCGCTGATGATATCTCCAGAAGATCAGGAACTCTAGAAGAATTCAGATTTTAACACGAGAGTAAACGTAAAAGAAGGTTTACAAGACTCACGTTAACAATATTGCAGCAGTACGCACACAATCGAAGCGCAGTAAGGATGGCTAGTGTAACTAGCAAGAATACCACGAAAGCAAGAAAAAGAAGTACGCTATTAACTATTAACGTACCTGTCTCTTCCGAAACGAATGAGTACTGTATCTATGTGTGCGCTACCATCGACACTCCAAAGTCT
+
8:@@?AC@;?;;==<BB@000///94:9969>BA9905788::::;7;<:>4=?>99::+8178<777@?>:A2734444&5:.5.55)555.5;=<===AA>C=;;6;@@:@B::;@BCBBBB@@@AA?A;;;8;:9:A@BC?B>B;;59CAABBBB@CBB889@CC?BBB<>>A?@8=9919::::+:>:?@===>A<<8=9<:>A8=8==;;;6;B@@????B>BBC;?9949A@@ABABBBABCCC???AA?=;;722.55;<<:>=;;7;C3BBA:
@ATNG8:01344:04898
GATGGTAGGACGAGCGTCTGAGAGGTACTCATTCGTTTCGGAAGAGACAGGTACGTTTAATAGTTAATAGCGTAACTTCTTTTTCTTTGCTTTCGTGGTATTCTTGCTAGTTACACTAGCCATCCTTACTGCGCTTCGATTGTGTGCGTACTGCTGCAATATTGTTAACGTGAGTCTTGTAAAAACCTTCTTTTTACGTTTACTCTCGTGTTAAAAATCTGAATTCTTCTAGAGTTCCTGATCTTCTGGTGTCGTCTATCATGTACTAATCGACACTCCAAAGTCT
+
@@@C?BBB?AAAA;:599::445:5;;::<;;7;<<>7;;9;;CCCCCCC>ABCCBB<B>@??@4;49@>::<;699499:::(:<<5;::=4<<;;69994;;499<::>=@B;:;@AB<@@B>A=CBAABA992:9==8?A@@@???AABAABAAB?@@@?BB@D?@?@ABBBBB=B99999$94>4;;?>?+66>>A3;666;9:5555:;;;(:////)/29;7<;A666>:>9;::5555:>@<@?@@?>?@@>?A;::@>==:>>>>999CC@DD=BBB@
@ATNG8:01347:04918
GATGGTAGTGTGTCTCTGAGAGTAGTACTCATTCGTTTCGGAAGAGACAGGTACGTTAATAGTTAATAGCGTACTTCTTTTTCTTGCTTTCGTGGTATTCTTGCTAGTTACACTAGCCATCCTTACTGCGCTTCGATTGTGTGCGTACTGCTGCAATATTGTTAACGTGAGTCTTGTAAAACCTTCTTTTTACGTTTACTCTCGTGTTAAAAATCTGAATTCTTCTAGAGTTCCTGATCTTCTGGAGATATCATCAGCGAGCTACCATCGACACTCCAAAGTCT
+
789:6?<=??AA@B>CCCBBB@@@@@A@?;9907<??9??:?;:;9ABBB?:;9CBACACCCB8;8;AA>=00/;)/////$/:4;;==4:;6626A?7<@>;@>AAB>@@BBGEDC@CCC@D@CB@A;;;D>BBBB?BCEBBBDCBBBACDCCC@C@@=@B@B?AABBBBGCC@DCCCC9C?A>;;;;<*;BBBC:<;CCCBBBAA5;;;;*:A@BB@C?CBABBBCCCC?B@BBBCBA?A?A?ACAAACCDEDCCCBBC@@;;7<@AAACA@>=;??9ACEC
@ATNG8:01358:04895
GATGGTAGTATCTGTCTACGAGAGCCAGAAGATCAGGAACTCTAGAAGAATTCAGATTTTTTTAACACGAGAGTAAAACGTAAAAAAAGAAAGGTTTTTACAAGACTCACGTTAACAATATTGCAGCAGTACGCACACAATCGAAGCTCAGTAAGGATGGCTAGTGTAACTAGCAAGAATACCACGAAAGCAAGAAAAAAGAAGTACGCTATTAACTATTAACGTACCTGTCTCTTCCGAAACGAATGAGTACTACTCTCAGAGACACACTACCATCGACACTCCAAAGTCT
+
///:7:==@B@BABFIFCC@AAABB@B@@>@C@@@B6:29@==?>?;<<0718=////////"/(/::;==B==AAA6<8;;ABAAA#;;;.;59<A<+>6626>=@@CABB?A?AA?AAA>ABBCCCCCBBBCCCDBC@CBCC?BBBBBB?><A?CCC@BBABABBCADBCCCC?BB@AAA@BCBBB>@::4889888%/;7>///=<A88188====:>=<=A::6:@@ABBB?B?CCD>BAB?BBBEEEBA>ABBDCA?>BAA@@>>==@<??>====888=CD7A99:
@ATNG8:01365:04891
GATGGTAGTGATACAGATCAGACACCAGAAGATCAGGAACTCTAGAAGAATTCAGATTTTTAACACGAGAGTAAACGTAAAAAGAAGGTTTACAAGACTCACGTTAACAATATTGCATCAGTACGCACACAATCGAAGCGCAGTAAGGATGGCTAGTGTAACTAGCAAGAATACCACGAAAGCAAGAAAAAGAAGTACGCTATTAACTATTAACGTACCTGTCTCTTCCGAAACGAATGAGTACCTCTCAGACGCTCGTCCTACCATCGACACTCCAAAGTCT
+
58::8==<A=@C?>DDJAAACDBBB@CCC>?@BB<;4;5=737=8837<493<>=::999$34;;888>B:?AA887;::::$497;.5506;;9>@@CCBBAA?B?00-0>>;?@CBBBBBBAAABBCBB?CBBC?BBBBAA>>4?:?9949BBBBBBB?AB@>>>=BB;888:;;;A?7=8838ADDE/:;6:///66<;B5;7:>>=<@<??BBB>BC;;;BC?B?BDE<?@B?BBBBBCB@CCBCBBAAA??>::<7<//+/<<@@???@@=@A9?;;;
@ATNG8:01328:04972
GATGGTAGGAGACACGTCGCACACGTACTCATTCGTTTCGGAAGAGACAGGTACGTTAATAGTTAATAGCGTACTTCTTTTTCTTGCTTTCGTGGTATTCTTGCTAGTTACACTAGCCATCCTTACTGCGCTTCGATTGTGTGCGTACTGCTGCAATATTGTTAACGTGAGTCTTGTAAAACCTTCTTTTTACGTTTACTCTCGTGTTAAAAATCTGAATTCTTCTAGAGTTCCTGATCTTCTGGGTCTACGCTCGTCGCGCTACCATCGACACTCCAAAGTCT
+
?<<=;>==9=@@@C==<>>@>>?C?666>><<9=>>?7;;7;:;;;>>==8=65557<5::==9=9=CBBB=88=;:9:::$8949?@;5@BBB=A??:?A<==?==?;?AAABB;:5;>=8=8;<<>887A<@@AA9==AA>>=@A@@>>:::A6==<8>A<@=@D@>>=A>=8<7779-86;4:6666)6;;>@///98;;8;;>98999,8///>5;6??<?@@?>;;5;5;;>>>>5;;:;1;==?@?;;;@;;;@A;;;=8===@>>>@??899199:7
@ATNG8:01333:04956
GATTAGTATAGAGCTCTACATAGTACTCATTCGTTTCGGAAGAGACAGGTACGTTAATAGTTAATAGCGTACTTCTTTTTTCTTGCTTCGTGGTATTCTTGCTAGTTACACTAGCCATCCTTACTGCGCTTCGATTGTGTGCGTACTGCTGCAATATTGTTAACGTGAGTCTTGTAAAACCTTCTTTTTACGTTTACTCTCGTGTAAAATCTGAATTCTTCTAGAGTTCCTGATCTTCTGGGCAGACTCTCACACGCCTACCATCGGACACTCCAAAAGTTCT
+
<5504<::;;:5555<=B@BCCBCCABB995:::;6;B?C@CCBBCBB>BBBBB>B>BBBC>A>AAADDBBA=99:9999#39378818AAC?BBB;?>;999A>>;==>ACA@@<@>>:>9>???????;@?>>:;;;8::@AAAAAA@@??:@AA=AA;?;>>@?A?>@C=@==<</<7<8=;>=>,>=;;;*------67-//./&.788:6:5884796?===:>:=>>@@@7;;@E:B==>>>A???AAAAA;?;;466//+/9:::>8:::-73-22
@ATNG8:01337:04966
ATGGTAGCACGAGTCACTCATATCCAGAAGATCAGGAACTCTAGAAGAATTCAGATTTTTAACATCGAGAGTAAACGATAAAAAGAAGGTTTTACAAGACTCACGTTAACAATATTGCAGCAGTACGCACACAATCGAAGCGCAGTAAGGATGGCTAGTGTAACTAGCAAGAATACCACGAAAGCAAGAAAAAGAAGTACGCTATTAACTATTAACGTACCTGTCTCTTCCGAAACGAATGAGTACGAGAGTCAGAGCGAGCTACCATCGACACTCCAAAGTCT
+
<;;7<BDCBBB=B=AA<>BAA<<>:<AB?B>@:99166:;<///:6<:7;755555<<<)<7?444;::77;>>8:////888'66185:==1:::6:;88;=9//(.3884668688<@DBCBCCCFBBBBB@BBBB?CAA@@AAB>B@BAA>ACCFBCAA>ABBBDC?@B?BBB=?@BBD=A??896666+8A=A888AAAAA<A<AA??:>9<=C;;8;BBBBCC?C?BBD=BBB?BBBCBBBBBBBBBBCCAA@BBBBB>>;>AA@@@:;;=5::0@???
@ATNG8:01339:04943
GATGGTAGATATATGCACGCTCTACAGAAGATCAGGAACTCTAGAAGAATTCAGATTTTTAACACGAGAGTAAACGTAAAAAGAAGGTTTTACAAGACTCACGTTAACAATATTGCAGCAGTACGCACACAATCGAAGCGCAGTAAGGATGGCTAGTGTAACTAGCAAGAATACCACGAAAGCAAGAAAAAGAAGTACGCTATTAACTATAACGTACCTGTCTCTTCCGAAACGAATGAGTTCATAGATATACGTATAGCTACCATCGACACTCCAAAGTCT
+
5::=:@===BC@CCC?B=>@@?==<<<=8===5555:38;;455=9==8C@=>787CBC1B5==88::<=:??89794444$44.5.555&5997<966;==AB?B@DD@BDC?@@BBBABBCBADCCC@A=@B;<8:BCCCCBB>C@DCD@BAACCBBB=??ECBB>AD?BBD?BA99:,7;;8>BCCC3AA>;988A==>?1817<>:;5;<@::4;?:9989?A<?@B=ABB@BBBBB?ABBBAAAAABB?;;=======;>==A>>>??B=CC???>@
@ATNG8:01343:04964
GATGGTAGCGCACACATAGCATACAGTACTCATTCGTTTCGGAAGAGACAGGTACGTTAATAGTTAATAGACGTACTTCTTTTTCTTGTCTTTCTGTGGTATTCTTGCTAGTTACACTAGCCATCCTTACTGCGCTTCGATTGTGTGCGTACTGCTGCAATATTGTTAACGTGAGTCTTGTAAAACCTTCTTTTTTACGTTTACTCTCGTGTTAAAAATCTGAATTCTTCTAGAGTTCCTGATCTTCTGGCTCTCGTAGACAGATACTACCATCGACACTCCAAAGTCT
+
888;;?AABBCA?@=@BB;9:994455599:44.4444)5:5:1666<;AA5:9554.57::@B;A;;;94449;44055===+<<466;AA9@A@==6;00)/83//3;<>:@@??CCCD@CCC@B@BCCBCC;;9;DA@?ACCCCGCCCBHCCCCBB?B@?<;;5<=@@@;<;BBB?BBBCC:C?A>@@@@@@'?AADD>CCCCCCBBBB5<;<<*<CC<>,0,00,0>@@CCD?B?BBBCBC?BCD?BCCCBDCCBBBDBAACCC;;:;BCBCECBBB?@@:A@@?
@ATNG8:01349:04931
GATGGTAGTTCATGATAGACGACACCAGAAGATCAGGAACTCTAGAAGAATTCAGATTTTTAACACGAGAGTAAACGTAAAAAGAAGGTTTTACAAGACTCACGTTAACAATATTGCATCAGTACGCACACAATCGAAGCGCAGTAAAGGATGGCTAGTGTAACTAGCAAGAATACCACGAAAGCAAGAAAAAGAAGTACGCTATTAACTATTAACGTACCTGTCTCTTCCGAAACGAATGAGTACGTGTGCGACGTGTCTCCTACCATCGACACTCCAAAGTCT
+
DBBC@DE<@7;CBA@@AABB@@BAA=AAC?CCA@@@-0-0>>><AA>@?;?<999;9===,?9>@@===>///:1::00000$0;7==CCB7BA@@BE;;;@@BA?B@BB=@9;69@@@A@??CF???BAA@<@A9927>>898255'31;;=<?A>8;9//)//.5776;93889-..===189=9;;;::+7:16587<<=<9396888:)/*/6><=>;;:ABBB@C>@@C?CBC?BBBBBBBCB@AACC???BB???B@ABB>BBB@@>688?<AC>C999
@ATNG8:01351:04950
GATGGTAGACACGTGTGCTCTCTCGTACTCATTCGTTTCGGAAGAGACAGGTACGTTAATAGTTAATAGCGTACTTACTTTTTCTTAGCTTTTCGTGGTATTTCTTTGCTAGTTACACTAGCCATCCTTACTGCGCTTCGATTGTGTGCGTACTGCTGCAATATTGTTAACGTGAGTCTTGTAAAACCTTCTTTTTACGTTTACTCTCGTGTTAAAAATCTGAATTCTTCTAGAGTTCCTGATCTTCTGGTATGACTAGTGTACTACTACCATCGACACTCCAAAGTCT
+
:::>?BDBB@@995<959655544@9559ABB=@;;;/;;2925999://+0/79:6:6:8=>9=68;?::///6(//8999+9=68<7775*5;994;337(887(33338969;8<A>>>;;=><@<@A@A888@<??BB7;;=>>CDA?@@BB;;;@:=<=:>>8=:=>?AABB>?<?????5?<?=AABBB/BBAAA9A==>@@?<<=8====.=????=B<@@=@???>==;>;??AA@@;@@B=@@?A>>>??@@@>>>D@?6616<=A@@@A??:?D;A>?:
@ATNG8:01353:04930
GATGGTAGTGTCATATGAGAGTGTGTACTCATTCGTTTCGGAAGAGACAGGTACGTTAATAGTTAATAGCGTACTTCTTTTCTTGTCTTTCGTGGTATTCTTGCTAGTTACACTAGCCATCCTTACTGCGCTTCGATTGTGTGCGTACTGCTGCAATATTGTTAACGTGAGTCTTGTAAAACCTTCTTTTACGTTTACTCTCGTGTTAAAAATCTGAATTCTTCTAGAGTTCCTGATCTTCTGTACAGAGTGTGCAGATACTACCATCGACACTCCAAAGTCT
+
;<=>@CCBBBCC=<>BBBAABBBBBB@@@A;;5;A@A9@A<;056;==@A=BBB@A?B?BBBD@C@CCBCB@@CC=;;;;.4<8988AD<A;<?;?:;8;?9887<?A@GHCBBCCC@CBB=B?DDEDEBBB>AAAA@BCCCCCCCCDDBBBBAB?CCF@@@???BBACBAABC?C@@AA9?=@:9:9:*<@@@A=BBDCCCCCFD@CCCC5CCCBE@C@CE@CBBBDCC?C?CBBBBC?CCCDCBBCBBBCCCCBBBBCCCBB?BBBAABCCAA477)8888
@ATNG8:01360:04969
GATGGTAGCATCATGCATATCTCACCAGAAGATCAGGAACTCTAGAAGAATTCAGATTTTTAACACGAGAGTAAACGTAAAAAGAAGGTTTTACAAGACTCACGTTAACAATATTGCAGCAGTACGCACACAATCGAAGCGCAGTAAGGATGGCTAGTGTAACTAGCAAGAATACCACGATGCAAGAAAAAGAAGTACGCTATTAACTATTAACGTACCTGTCTCTTCCGAAACGAATGAGTACGAGAGTCAGAGCAGAGCTACCATCGACACTCCAAAGTCT
+
444405;==>>>?6666>;;;>BBB?@@@@9/0<//)/)/9990/0)//(/49:7:7;;;+447==CBAABB?;19399:::$4;7;2555&5::7<@@CCB@:;7;>AB=@@B?AA@@;;;EGICAACBCB@@A@B?B@;9;AAA?E@BBB?AAA@@>@@>CC@C??;?@8=>?4<</0////5::;;;+>?>;256?@99:=B8<<BB<<6;:000,00<CABB>A>@BD>A?>:<??:???AA?@>>>@?>>?@???@=;9389:7757;78-66(7=77
@ATNG8:01363:04963
GATGGTAGTGTCATATGAGATTGTGTACTCATTCGTTTCGGAAGAGACAGGTACGTTAATAGTTAATAGCGTACTTCTTTTTCTTGCTTTCGTGGTATTCTTGCTAGTTACACTAGCCATCCTTACTGCGCTTCGATTGTGTGCGTACTGCTGCTATATTGTTAACGTGAGTCTTGTAAAACCTTCTTTTTACGTTTACTCTCGTGTTAAAAATCTGAATTCTTCTAGAGTTCCTGATCTTCTGGGATGTGTGCGCAGTGCCTACCATCGACACTCCAAAGTCT
+
::4526==A<=B=>>CCCCBC?B@B@;9:AAA>@@@G<@@8;2:=9<<BB@BCBBBAM@@@BDAE@BBBBBCCCC@BBBBB2BD@CCCC>CCBC?BCGBEF;=;BIEIADDCCCCCC?CBC@C@EDDCBBBB>ABBB?CCCBBBBCDCCBCCBACCCBB?EC@C=??BAA?@A@;@@BCB9B>A>;;;;;*;B@@@;AAABCCDBBA@CCBC5CA@CF@B@BE@CCBBCEE?B@BCCCBC;@:;;.;:;:CDCCCBCAAAHAEBC>BBB@@@B@@??BC<B@@@
@ATNG8:01366:04935
GATGGTAGATATATGCACGCTCTACCAGAAGATCTGGAACTCTAGAAGAATTCAGATTTTTAACACGAGAGTAAACGTAAAAAGAAGGTTTTACAAGACTCACGTTAACAATATTGCAGCAGTACGCACACAATCGAAGCGCAGTAAGGATGGCTAGTGTAACTAGCAAGAATACCACGAAAGCAAGAAAAAGAAGTACGCTATTAACTATTAACGTACCTGTCTCTTCCGAAACGAATGAGTACACATCGTCGTGTCGTGCTACCATCGACACTCCAAAGTCT
+
CCAB@BBBBBBCBABCDDGCBBBBB?BBB=AABACC@B@BBBBBBB?BB?B@BBB@@@@@.@9??AAAAABAA@8<=;;;;;';>;:2999&5<<9>CCCCE@@A?CACC@CCC=@@??@CDCFCBBBBBBB?BBAB>AAAABBBB?A?A;;8;BDCDCCC?ABBBBB?BB?>=>>AABCD=BAA=@===>/>B=B;::ADD??;@=@@>>;><@DCAB?ABBBBCC?B@CCC>CBC>AABBBCBBBC>788???A99:BBBCAA>CCBBCB>>AA;??9B?;;
@ATNG8:01335:04993
GATGGTAGTGATACAGATCAGACACCAGAAGATCAGGAACTCTAGAAGAATTCAGATTTTTAACACGAGAGTAAACGAAAAAGAAGGTTTTACAAGACTCACGTTAACAATATTGCAGCAGTACGCACACAATCGAAGCGCAGTAAGGATGGCTAGTGTAACTAGCAAGAATACCACGAAGCAAGAAAAAGAAGTACGCTATTAACTATTAACGTACCTGTCTCTTCCGAAACGAATGAGTACGTGTGCGACGTGTCTCCTACCATCGACACTCCAAAGTCT
+
>>>A@CBBCCBBBBBCGICCCCCBB?AAB=BBBB?@=@:?>=?ABC>AA>A?A@@99888$76A@BBBBAAA@A<>=?@>>,00)/0533)3794<558:>=;;2:<>>:>>>7;:??=<=>===>>>>>D;AAAA7;:>>>DBB=A=;;;8=889?A@@=?;;<@@=@@<>==;@?88157839AAAA*8:58;79??>>>;A;;;67+/+/<<@B<@>>>??>8=5;;:/9;;4:>><87697>=<997/./5577<:<=A:>;775?758=.66,5:;;
@ATNG8:01336:05002
GATGGTAGTGATACAGATCAGACACCAGAAGATCAGGAACTCTAGAAGAATTCAGATTTTTTAACACGAGAGTAATCGTAAAAAGAAGGTTTTACAAGACTCACGTTAACAATATTGCAGCAGTACGCGCACAATCGAAGCGCAGTAAGGATGGCTAGTGTAACTAGCAAGAATACCACGTAAGCAAGAAAAAGAAGTACGCTATTAACTATTAACGTACCTGTCTCTTCCGAAACGAATGAGTACGATGAGATCTCGTGTGCTACCATCGACACTCCAAAGTCT
+
:;457:<@ADCBBCBECCCIICHDC@CDG?BCB;;:;@:>??:9:B@CC?B?>>?><;;;;$;4?@BBCCCCBB@BAA99999(9;5;/777(7<>6?A@BAAA;;6;:>?:;;;<@@>>BBBB@A@CCCCCC@ECAA<AAA@?@BB?B@BCB?BBBBBAA@?CDCC>=;>B?@AB588>@@=BAD?AADDD/:;7:AAAAAA>>:==?==<1708@@AB?CBBBBCB?@?000+000+0@@@BBBCCCCCBBBC=>=BBBBBBBB?BAA===<<<=187(;@@@
@ATNG8:01343:04995
GATGGTAGCTATACGTATATCTATGTACTATTCGTTTCGGAAGAGACAGGTACGTTAATAGTTAATAGCGTACTTCTTTTTTCTTGCTTTTCGTGGTATTCTTGCTAGTTACACTAGCCATCCTTACTGCGCTTCGATTGTGTGCGTACTGCTGCAATATTGTTAACGTGAGTCTTGTAAAACCTTCTTTTTACGTTTACTCTCGTGTTTAAAAATCTGAATTCTCTAGAGTTCCTGATCTTCTGGATAGCGACGCGATATACTACCATCGACACTCCAAAGTCT
+
@?CC@BBBCCCCBBBBCDHDCBBBCBBCCBB?BBBB>CKFDABCBCBCC@CCCDC@C@BFHG@B@BBBBCBAA?=::::::%;:499989&3@@@?CBB>AB=@@@AAA>ACCCCCBB?BBB>B>@@@BAAAB@CAAA:?>A???>@AAAAA=>=@<?@@<@A<A=???==>>>A<@@@@@3?9<588797)8;;;;1<;:;;;?>>=>*8888(8<<==:><;;;?====<8<9==@@AB366D<AAA@@@===@@AAAA@A<>><@>;;;;;;;><>C9A;88
@ATNG8:01350:05019
GATGGTAGAGAGACTGTAGCGCACCCAGAAGATCAGGAACTCTAGAAGAATTCAGATTTTTTAACACGAGAGTAAACGTAAAAAGAAGGTTTTTACAAGACTCACGTTAACAATATTGCAGCAGTACGCACACAATCGAAGCGCAGTAAGGATGGCTAGTTTTAACTAGCAAGAATACCACGAAAAGCAAGAAAAAGAAGTACTCTATTAACTATTAACGTACCTGTCTCTTCCGAAACGAATGAGTACGATGAGATCTCGTGTGCTACCATCGACACTCCAAAGTCT
+
DCDF?CCCBBBBBCCCCEEDDDBBC=CCD@CCCBBB@B?BBCCCCB>BB?B>>?>899999%9<CCCCCCCBBBC>CDAAA@@0@A>BAHFFD5ECCACBCCGECBB?B@CC@CCC=AABBBDCCA@@CDDCBB?BDBA?BBAABBBB?C@BBB?BCCBBBB8B@AA?@?B?BC?CDD<@@9988*8<<8=CDCC/AA?CCCA@>?891713@::3:;=BA??<??999??:??BCC@CAB>BBACCCB??;BB@@?@AAAA@?A?@@@;>>BBBB?>>?9990:<<<
@ATNG8:01351:05029
GATGGTAGCGAGCGAGTTTGTATACCAGAAGATCAGGAACTCTAGAAGAATTCAGATTTTTAACACGAGAGTAAACGTAAAAAGAAGGTTTACAAGACTCACGTTAACAATATTGCAGCAGTACGCACACAATCGAAGCGCAGTAAGGATGGCTAGTGTAACTAGCAAGAATACCACGAAAGCAAGAAAAAGAAGTACGCTATTAACTATTAACGTACCTGTCTCTTCCGAAACGAATGAGTACTGCGTCTCACTCTCGCCTACCATCGACACTCCAAAGTCT
+
@ACB?BBB;::CCAA@@@;@BCBAA@BDGAFDFDBB@B@CCBBCBB@BB?C?@@@@@@@@2A?BBB??@BCCBD;?<;;:;;*;C=@5;;05AA9>B>BBCCDC?B???<?CC>@@BBCCCCCBBBCCCCC@99;A=A@AAABAA=B@CAA?BCCCBBCD?CBBBBB@BB?:99;??@BC8???8<::::*:<8=;;;AAA>>;>;>>BB;>;=A@::7:AACCCC=?;???8?AA?BCCBBBBBCCCCCCBBBBBBBBB@????BB???A?@?B@DG=B???
@ATNG8:01353:04989
GATGGTAGAGTATCATGTGTATCTCCAGAAGATCAGGAACTCTAGAAGAATTCAGATTTTTAACACGAGAGTAAACGTAAAAAGAAGGTTTTACAAGACTCACGTAAACAATATTGCAGCAGTACGCACACAATCGAAGCGCAGTAAGGATGGCTAGTGTAACTAGCAAGAATACCTCGAAAGCAAGAAAAAGAAGTACGCTATTAACTATTAACGTACCTGTCTCTTCCGAAACGAATGAGTACGAGAGAGCACACGTGTCTACCATCGACACTCCAAAGTCT
+
448:39:ABABA=;;666><;994;24445445<=<7A=AAABABA>BC?C?BBB;;;;;*;>BBBCFGCBBBD>AA;;;;;*;B>A5;;;&:@>=@CBBAA@@?==9@@=ABC@BAADDBBACCCDCCBCC@BCCB?BCCC@@:92;5;;;7;BBBCCCC@CDCAAA;BB@B==<>CCCC<C@@;===>>1@C?BA@ADCA:;7:7:DDE;><=AA:;6;@@@BCC@D@CCC>CBB@CBBBBBAAA@@BBBB@@ABBBBBBBBB?BAAAB?===A=AA:A;;;
@ATNG8:01354:05006
GATGGTAGTATATCGCGTCGCTATCCAGAAGATCAGGAACTCTAGAAGAATTCAGATTTTTAACACGAGAGTAAACGTAAAAAGAAGGTTTACAAGACTCACGTTAACAATATTGCAGCGGTACGCACACAATCGAAGCGCAGTAAGGATGGCTAGTGTAACTAGCAAGAATACCACGAAAGCAAGAAAAAGAAGTACGCTATTAACTATTAACGTACCTGTCTCTTCCGAAACGAATGAGTACACATCTTCGTGTCGTGCTACCATCGACACTCCAAAGTCT
+
;;::<=BAA<<@@ABC<9:BBACDC@BBD?A@GCAA?A@CBEHDBB@BD@D@EDCBAAAA.:68BAAABCBBBC>C?@@BAB0;;5;4;9,55<7<;<<@?=@B9;7;B?@@A?BBBB@A?ACCDCCCCBB@BBBC@C@@@CDCC>A7::A=AACBABAC@BBABAD>AA?BCC?CBCCD>BBB>;;???1?A?B???B999@9?=?A??:?7:9BBB=???B::9==:9@@9>BB?BBCBCA???@;;;;;;9@@@ABABB@@?ACCDCCCBBB?AA<A???
@ATNG8:01364:05009
GATGGTAGTATCTGTCTACGAGAGCTAGAAGATCAGGAACTCTAGAAGAATTCAGATTTTAACACGAGAGTAAACGTAAAAAGAAGGTTTTACAAGACTCACGTTAACAATATTGCAGCAGTACGCACACAATCGAAGCGCAGTAAGGATGGCTAGTGTAACTAGCAAGAATACCACGAAAGCAAGAAAAAGAAGTACGCTGTTAACTATTAACGTACCTGTCTCTTCCGAAACGAATGAGTACACACTCTCATATGACACTACCATCGACACTCCAAAGTCT
+
44:<8<BBCCBBCCDCCCBBCBCDCCCCC?CDDDBB?B@BBBBBBB@CC?A?>>B::::-9;>BECCCCFCCB8@@;;;;;';?=D>BBB;CCD@ICAA@BB;<7;=BA?BAA<@AAAABABBCCCCCCCHABBBC@BBBBBBAC@C@C:::;BCCBBBC@@@AACB@CD?CCC>AA???5<==9==>??.?A?9:9?CBBBB?B?BBBC?B?@AA@@9>>566??;?<@FC9@>>:>>>878?AAA@@@AB>>>@@AAAA???<?=>>@@@@=;:>D:A;:;
@ATNG8:01366:04982
GATGGTAGCTCTGCTCTGACTCTCGTACTCATTCGTTTCGGAAGAGACAGGTACGTTAATAGTTAATAGCGTACTTCTTTTTCTTGCTTTCGTGGTATTCTTGCTAGTTACACTAGCCATCCTTACTGCGCTTCGATTGTGTTCGTACTGCTGCAATATTGTTAACGTGAGTCTTGTAAAACCTTCTTTTTACGTTTACTCTCGTGTTAAAAATCTGAATTCTTCTAGAGTTCCTGATCTTCTGGATACACTCATGTGCACCTACCATCGACACTCCAAAGTCT
+
;;BCACC=C=CCBBBCBCCCDGCCBABBBB@@>@@@@;AB?CACCCCFCC?CCCCC@B@BCCC@GGDBBBDCBCD?BBACB0;;:;CCC>DDAA?ABB?@@<@@BBBC@BBBDCDBC@CDE@C?CCCCC@AAACCCB@BBBC?@ACCCCDBBCBB?@@@?BB?B@CDDCCCAAB>C;;;;.;>C>;;;;;*;CCCI=BBCCCCG@@@@BDCD3@@@BC@B@BC@AAABBBA@D@C@AABB@BBB@CCCBBBBCC@??CCCD?AAA?A999@@@@@@=AC?CCCC
@ATNG8:01371:05002
GATGGTAGCACGACACGACGATGTGTACTCATTCGTTTCGGAAGAGACAGGTACGTTAGTAGTTAATAGCGTACTTCTTTTTCTTGCTTTCGTGGTATTCTTGCTAGTTACACTAGCCATCCTTACTGCGCTTCGATTGTGTGCGTACTGCTGCAATATTGTTAACGTGAGTCTGTAAAACCTTCTTTTTACGTTTACTCTCGTGTTAAAAATCTGAATTCTTCTAGAGTTCCTGATCTTCTGGAGATATCATCAGCGAGCTACCATCGACACTCCAAAGTCT
+
////)/:9<=====:<97/////5=?@CBCBB>B;;;)59.57;99<;44.4::4405:;;55.5.5<<=?<;;A:@@>>>0;<.559909;=?:?9925525@@@>@<@BBCCAAB9000+0*//9;969B>999B=@95:AA;;:CBBBBBBD@C@@=@A;?>;;;?<>>00/9=<<+9.4.4::::$44444)5;9555955516>>?+>==66166;=6;;;<@BB?C?A=>==<*/..).00/<<<<=@C@>>??995:)////::<>><:<>8;?99
@ATNG8:01376:04992
GATGGTAGAGTACAGTGTAGTAGACCAGAAGATCAGGAACTCTAGAAGAATTCAGATTTTTAACACGAGAGTAAACGTAAAAAGAAGGTTTTACAAGACTCACGTTAACAATATTGCAGCAGTACGCACACAATCGAAGCGCAGTAAGGATGGCTAGTGTAACTAGCAAGAATACCACGAAAGCAAGAAAAAGAAGTACGCTATTAACTATTAACGTACCTGTCTCTTCCGAAACGAATGAGTACACATCGTCGTGTCGTGCTACCATCGACACTCCAAAGTCT
+
DDAB>ADCCCCCCBBECCCCCCCBB>BCC@BBBB??>??BCCBAAA?AB?A?A??;;;;;.;<ABBBBBBBBBC9ABCCCCC5BB>C5;;;-<@A<CCFCCCCBB?B?CC@CAB?BBBBCBBBCCCCCCCAA<@B??<@BBAABAA>A?CBC?BDCBAADC?CCAAA@>BB?==>>@@@@@9@??:?@@AA2?B=A;;;ADDGD:><>>>>1808=?>@<>??@ABB?B?BBF>BBB?BDBBBBBCCC997798??>>>@AAA??;?@AA???@;;4::/=988
@ATNG8:01334:05044
GATGGTAGACACGTGTGCTCTCTCGTACTCATTCGTTTCGGAAGAGACAGGTACGTTAATAGTTAATAGCGTACTTCTTTTTCTTGCTTTCGTGGTATTCTTGCTAGTTACACTAGCCATCCTTACTGCGCTTCGATTGTGTGCGTACTGCTGCAATATTGTTAACGTGAGTCTTGTAAAACCTTCTTTTTACGTTTACTCTCGTGTTAAAAATCTGAATTCTTCTAGAGTTCCTGATCTTCTGGGATGTGTGCGCAGTGCCTACCATCGACACTCCAAAGTCT
+
56>?;?CDCCBBBBC;;;CC;;;FKCBBBC::;;CEG>CC@C@::;BBCB@CCAAA@B@BBCB@B@BBBAB@@?A8??>><,;<57<88.8>@@<@@=9;;,00:>>?;@CCBA@AA<ABB<A<AA@>>>>><>@>B676A===>>???BA:::A=AA?=??:?=@@??>@AAA;>>AAA6A<A<@@AAA/?>6660666///<:;=18888(5=::=9@9::29==;6//+/166<<<@///=@6=777B;;;@@@@@@A:===:=>>??@A>>?=AA8>;;;
@ATNG8:01339:05058
GATGGTAGAGAGAGCTCTCTCATCGTACTCATTCGTTTCGGAAGAGACAGGTACGTTAATAGTTAATAGCGTACTTCTTTTTCTTGCTTTTCGTGGTATTCTTGCTAGTTACACTAGCCATCCTTACTGCGCTTCGATTGTGTGCGTACTGCTGCAATATTGTTAACGTGAGTCTTGTAAAACCTTCTTTTTACGTTTTACTCTCGTGTTAAACAATCTGAATTCTTCTAGAGTTCCTGATCTTCTGGATATGAGTGACTCGTGCTACCATCGACACTCCAAAGTCT
+
::>?=BBAABDDD@ABAACHFDECBBCHHCAA?BBBC?CB>A?CABBCBB?BAA995:?AABB?C?BAAAAAA??<???AA1??=?BBCC8BBBB>AA@;?@000;@=@=@ABAAAAD;@>><>=?@@A@@@?;@@AC7;;=566:9:>@@@>>>?;>>D<BA=B<@?>>=>>::4;;;;;/;:>988888(8>9888)8<<;::=<::088(8<7<==<=5;5;?;?>>>A@@<?;?A>>>>>>>><>>A???@EH;;<>===A>=><?@@@@@@?=>:>B:BA;;
@ATNG8:01347:05062
GATGGTAGTGATACAGATCAGACACCAGAAGATCAGGAACTCTAGAAGAATTCAGATTTTTTAACACGAGAGTAAACGTAAAAAGAAGGTTTTTTACAAGACTCACGTTAACAATATTGCAGCAGTACGCACACAATCGAAGCGCAGTAAGGATGGCTAGTGTAACTAGCAAGAATACCACGAAAGCAAGAAAAAGAAGTTACGCTATTAACTATTAACGTACCTGTCTCTTCCGAAACGAATGAGTACCTCTCAGACGCTCGTCCTACCATCGACACTCCAAAGTCT
+
<<@<7;;666;;===BCA;;;;:9=499924>;>::055:;;555;9>;6;;00///////#/3888///;///;5/49=EEE1BB>A:BFFFD)CCC@AABGAAA;;49<==:@@;7<???A@:;:C;;;BA@@?ABBB@CAAABA@@;=9=00+0@@=@?=@>9889<?-3448::7=<:;:,3391/////$/94//*/89;:<<.5/595718:<<AA@=@@:9888347<:;55841398787?;?CBBB@<@77799696:7808;9=>====>=GF7==>>
@ATNG8:01348:05033
GATGGTAGTATCTGCACACTCTGTCCAGAAGATCAGGAACTCTAGAAGAATTCAGATTTTTAACACGAGAGTAAACGTAAAAAGAAGGTTTTACAAGACTCACGTTAACAATATTGCAGCAGTACGCACACAATCGAAGCGCAGTAAGATGGCTAGTGTAACTAGCAAGAATACCACGAAAGCAAGAAAAAGAAGTACGCTATTAACTATTAACGTACCTGTCTCTTCCGAAACGAATGAGTACGAGAGTCAGAGCAGAGCTACCATCGACACTCCAAAGTCT
+
55<>:>EDC=BDCCBBBCDCDCCCC?BBB@CCCCAA?A?BCBBBBD?BB?B@DBBBBBAA3B?BCBBBBBBBBB>B?A@FDF5CB?A6;;;7;DDBABACBBCA@?@@CB@C@@?ACCCCCDCCCCCBBBBD@CBBB?BAAA@@=?,00==6<BB@@A;@=A?>?CC@DC@AAA99:AAA9A??<>CDDC3BB@A777@@A?@<><>?AB<A;<;@::5:@@??AA?B?@??9@AA>???B???AAA@A@??>=><A?@99777476///888AA9990:---
@ATNG8:01349:05064
GATGGTAGTGATACAGATCAGACACCAGAAGATCAGGAACTCTAGAAGAATTCAGATTTTTTAACACGAGAGTAAACGTAAAAAGAAGGTTTTTACAAGACTCACGTTAACAATATTGCAGCAGTACGCACACAATCGAAGCGCAGTAAGGATGGCTAGTGTAACTAGCAAGAATACCACGAAAGCAAGAAAAAAGAAGTACGCTATTAACTATTAACGTACCTGTCTCTTCCGAAACGAATGAGTACGATGAGATCTCGTGTGCTACCATCGACACTCCAAAGTCT
+
>><=?B?;@BCCCCCCEDFFDDCCC@CCC@AADEBA?B?AAA@@?B>AA?B@BBAABDFFF)B?BBBBBBCDAAB=AAADDDE5CB@C<B@@@0ABDABCDDCCC@@=@<@@;@00-0@>>BCCCABBDECGBB?BC@@<@@@=>@00-0;@>@>@BBCCCBD?BEEBBB?BB?BCB;??99:,8<<99999:9%:@<A:98B??>>6;5:=>>1818>?;;7;A@@=::6:?AAA=B::88AAAABBBBBCBBBB?<;;AA@@@B@@<@A>=>@>=<>1//)0000
@ATNG8:01354:05042
GATGGTAGCACGACACGACGATGTGTACTCATCGTTTCGGAAGAGACAGGTACGTTAATAGTTAATAGCGTACTTCTTTTTTTCTTGCTTTCGTGGTATTCTTGCTAGTTACCACTAGCCATCCTTTACTGCGCTTCGATTGTGTGCGTACTGCTGCAATATTTGTTAACGTGAGTCTTGTAAAACCTTTCTTTTACGTTTACTCTTCGTGTTAAAAAATCTGAATTCTCTAGAGTTCCTGATCTTCTGGGTGTTATCAGCGAGTATCTACCATCGACACTCCAAAGTCT
+
/8;;@A??CDDA<<>>>?A966DCCCBDBCCCCCFG>BB>B>ACBBAAA=ABA@>=@=@@000/:==?ABB@>A;8833333"3738999(7<=;9>A??AC>AAABBB?AA?BBB>??:===067*8<<<=>??<?DDD:>>D???>>>@@AA>===:>>>>48838>EBB?@@ACC<AACBB5B187*8888)/9===06///=7;;@?;1799:8%8:;6:6:9///<<<;8818:>>@AAA5;;;;17761///>3337///=@<<@<A:::666>==7AD9@>=<
@ATNG8:01362:05051
GATGGTAGCTATACGTATATCTATGTACTCATTCGTTTCGGAAGAGACAGGTACGTTAATAGTTAATAGCGTACTTCTTTTTTCTTGCTTTCGTGGTATTCTTGCTAGTTACACTAGCCATCCTTACTGCGCTTCGATTGTGTGCGTACTGCTGCAATATTTGTTAACGTGAGTCTTGTAAAACCTTCTTTTTACGTTTACTCTCGTGTTAAAAAATCTGAATTCTTCTAGAGTTTCCTGATCTTTCTGGACAGAGTGTGCAGATACTACCATCGACACTCCAAAGTCT
+
ACAA=BAB@;;DDBBCGGCCBBBCBCA@AC;;4;;;;09?;@?@A@CCCD@CCBBB@B?CBAA?B?CBDGBBA992333333#3838777/3AAC?B@A>:959ABBBB?BBAAABAC;>>>9>:;;9;:<6617??A=???B???@???@@@@@>89///)//(/7;<A;;;>?@:<>@BA5A<?7:;HEE.:977=)------899;4999<9&9>@@>9>:>>=@>;;;BED;A:?@DD:9:3::=9?@>>>?BB;;;@@@BA===A<A@?@A?@?@@=BB=B@@@
@ATNG8:01368:05041
GATGGTAGTAGTACACTAGTCATACCAGAAGATCAGGAACTCTAGAAGAATTCAGATTTTAACACGAGAGTAAACGTAAAAAGAAGGTTTTTACAAGACTCACGTTAACAATATTGCAGCAGTACGCACACAATCGAAGCGCAGTAAGGATGGCTAGTGTAACTAGCAAGAATACCACGAAAGCAAGAAAAAAGAAGTACGCTATTAACTATTAACGTACCTGTCTCTTCCGAAACGAATGAGTACTGTATCTATGTGTGCGCTACCATCGACACTCCAAAAGTCT
+
CC?@>@BCBCDDCM=ABAGCCCBCB?BCC?BABD99:;@CCCCCCC@DD?B?A?@;;;;.9;>AFCCCCC::959?AACDD5BC=A5;;;;*9@@<BA@BAA@?@>@@DF?BCC@CCBBCCCCCCCDBBCCB=@?@?;@@@@@???;@?B;;8;AA@BBBBACBBBCC?CC=AAC=@@>><5;77/7===>?(?>:?;;;?>>>=5:69;>A:>;>?C@@>?ACBABB?A<9::,99939??BAAABAAABE9::ACB>>>>AA:;7:<;;;79555+555&7<73
@ATNG8:01368:05069
GATGGTAGCACGACCGACGATGTGTACTCATTCGTTTCGGAAGAGACAGGTACGTTAATAGTTAATAGCGTACTTCTTTTTTCTTGCTTTCGTGGTATTCTTGCTAGTTACACTAGCCATCCTTACTGCGCTTCGATTGTGTGCGTACTGCTGCAATATTTGTTATCGTGAGTCTTGTAAAACCTTCTTTTTTACGTTTACTCTCGTGTTTAAAAATCTGAATTCTTCTAGAGTTCCTGATCTTTCTGGTCTACTACACTGTACTCTACCATCGACACTCCAAAGTCT
+
::8:<@BCCEDCBB7;;>666>>BBBCBB@@<@BAB<BB?C@BBBEFHD@CCCBC?C@BABD@D?BA@@>>>00-/>>=?>&00)7899,8B?@9:9A?AA?BBBBBB?BBBBBBBB?BCB<@<:::?=>>B<AACC;?>>???BA???>>==;=86///)//)/;<<?BAABBB<??@@@3?<?:><DCCC'=>AAA6;=A568BB???8??=?/@>>>A=D===:>AAA@>><A=AAAA@>>7>8859///;>;;?;;=>>>AAACA<?<==DD>::649919///
@ATNG8:01370:05033
GATGGTAGTATCTGTCTACGAGAGCCAGAAGATCAGGAACTCTAGAAGAATTCAGATTTTTAACACGAGAGTAAACGTAAAAAGAAGGTTTTACAAGACTCACGTTAACAATATTGTAGCAGTACGCACACAATCGAAGCGCAGTAAGGATGGCTAGTGTAACTAGCAAGAATACCACGAAAGCAGAAAAAAGAAGTACGCTATTAACTATTAACGTACCTGTCTCTTCCGAAACGATGAGTACTGTATCTATTTGTGCGCTACCATCGATACTCCAAAGTCT
+
::4405;;BCCCCCCCCCCCBBBBB>ACA=@@000@=A;@@@B@:939@<@@C???CBBB2C?BBBBAAABEBC>B@@@???,;;59=CDD9BBCACCCBCBB;:5:9?A=ABB?;:;BCGHCCCCCCCB;:7;@@@?AAABBBBG?B?B;;7;CBBBBCCACCBBBB@CC@>>??BBCAA<;00//0000%0:59788====?;?;>>>@:>:>?@@@@CCABB??;?9<<>9@>??BBBCCCAAACCCDCDD>???AA@>AB<886>=>?@>><>D7>556
@ATNG8:01376:05076
GATGGTAGCTCTGCTCTGACTCTCGTACTCATTCGTTTTCGGAAGAGACAGGTACTGATTAATAGTTAATAAGACGTTACTTCTTTTTTCTTGCTTTCGTGGTATTTCTTGCTAGTTACACTAGCCATCCTTACTGCGCTTCGATTGTGTGCGTACTGCTGCAATATTGTTAACGTGAAGTCTTGTAAAACCTTCTTTTTTACGTTTACTCTCGTGTTTAAAAATCTGAATTCTTCTAGAGTTCCTGATCTTCTGGATACACTCATGTGCACCTACCATCGACACTCCAAAGTCTC
+
A??;:>>>C966;>A9995555599<=:;;:838/---&-7(-(---55//)5955555.5.5;;;7=.44.444::.44<5444444#4;844490445949555)55.554::;6;9;;555<9:::5:5655<<;;;8<<<<06699;:5566>>>><::6///)//)/4:::5505<99495555&5497555555#5599<1<;;;9995559)5555$4::55.55;:5:<55544385:;;<<<.445.59;;;;;==><:87//)///)///338888:4:>4:5548
@ATNG8:01329:05090
GATGGTAGTGATACAGATCAGACACCAGAAGATCAGGAACTCTAGAAGAATTCAGATTTTTTAACACGAGAGTAAACGTAAAAAGAAGGTTTTTACAAGACTCACGTTAACAATATTGCAGCAGTACGCACACAATCGAAGCGCAGTAAGGATGGCTAGTGTAACTAGCAAGAATACCACGAAGGCAAGAGAAAGAAGTACGCTATTAACTATTAACGTACCTGTCTCTTCCGAAACGAATGAGTACGATGAGAGAGCTCTCTCTACCATCGACACTCCAAAGTCT
+
BBCC?CBBBCBB@CCCEEBBCCCBB?BCC?CBCC99::@CBBBAAB=AA>A?CCA999999#36;BBABBCC?>>8<<===>>,>A=B@CCCD5CCLACBCBBBB::;0@@@<@0000@@@E@AACCCCDCCBC?CCCC?B@@@AB@@>B?CBB?BCCCCABA?CDBBBB?AA=ACC=@@>>2:4:A=ABBBB>BB??@@@A;A@C@D?CBBA=@;=<?::6:@AABBAAC?BBC=B??=?CCBCBBAAABBCCBBB@:99<;9;5616<<<=<<@@@<AC9A:;6
@ATNG8:01331:05119
GATGGTAGTACATGATAGACGACACCAGAAGATCAGGAACTCTAGAAGAATTCAGATTTTAACACGAGAGTAAACGTAAAAAGATGGTTTTACAAGACTCACTGTTTAACAATATTGCAGCAGTACGCACACAATCGAAGCGCAGTAAGGATGGCTAGTGTAACTAGCAAGAATACCACGAAAAGCAAGAAAAAAGAAGTTACGCTATTAACTATTAACGTACCTGTCTCTTCCGAAACGAATGAGTACACACTCTCATATGACACTACCATCGAACTTGCAGAGTCT
+
5:<=;@BBB=?C@BADAABA000@@,//>8;@?@@@0949@A@@BB@CB=?<?9;:555&55:9;9<9=00/7.7///:::*:555.555&5:;4<=0.-7--///(/5::5<5505>>;@A<@@B::9BAAAABBBC?@@@BBBBC?D@B;;:;CBBBBBB?BAAAAB?AC=AA@<@<7777(777/7<<>>@'9>4//*//>:=345479=;;7;;96<694:@@9:9C?B<?@D=BCD898DDBBACC@@?BBBAB@ABA@@@CAA?BBBBF?BC>AAA@C@900
@ATNG8:01334:05089
GATGGTAGTGTGTCTCTGAGAGTAGTACTCATTCGTTTTCGGAAGAGACAGGTACGTTAATAGTTAATAGCGTACTTCTTTTTCTTGCTTTCGTGGTATTCTTGCTAGTTACACTAGCCATCCTTACTGCGCTTCGATTGTGTGCGTACTGCTGCAATATTGTTAACGTGAGTCTTGTAAAACCTTCTTTTTTACGTTTACTCTCGTGTTTAAAAATCTGAATTCTTCTAGAGTTCCTGATCTTCTGGCTCTCGTAGACAGATACTCCATCGACACTCCAAAGTCT
+
?A:965>B@@@BECCCCCCCCCCCBB@@ADCB=B8;;;-;==@=BCBCBCB?BBBAB?A?BB@@?A@CCCDHCCCC?BAAAA5BE@CBCD>DCBB?B;;4;@;;:;AACIGCDDIBBCACCC?B@CC:::AA@?CCAA>CCBBCBBBBCDCCCBBB>;;<5;@:@<@ABBCCBBB@CBCDD;D@C@EEECCD*DC@AA;AABBBB;;;;;0;AAA,A;;;C@C?CC>BABBB@A>@@BAABBA>AAEAFFGCCBB;;;BBBCBBBBB@BEGKBBABAC=@@=A:::
@ATNG8:01334:05090
TATGGTAGGCGTGTGAGAGTCTGCCCAGAAGATCAGGAACTCTAGAAGAATTCAGATTTTTTAACACGAGAGTAAACGTAAAAAGAAGGTTTTTACAAGACTCACGTTAACAATATTGCAGCAGTACGCACACAATCGAAGCGCAGTAAGGATGGCTAGTGTAACTAGCAAGAATACCACGAAAGCAAGAAAAAAGAAGTACGCTATTAACTATTAACGTACCTGTCTCTTCCGAAACGAATGAGTACGTGTGCGACGTGTCTCCTACCATCGACACTCCAAAGTCT
+
BCBB?BCC?B@@@@@@CDCCCCBBB<BCC?BBCC9898>?ABBBCC@CE??>@BB==>>==&@=CCBCCBBBCCC>BA>>>==,=?=B=BBBB5BFF@D?@?ABC>?<?@BB?ABB>A@@@DAAACCCCCCCCC?CCBC?BBBAAA??9>;>@@=ABBBDCCC<AACCBB>@@?A@@6;;777):==9::9:99%0>;>///=;?;;6;:>=>>1718<A;;6;A@AABA>A?BAB=B::9:CCCBAABBBCCCDAA>@@CAAA=>8826;;;<A>>=A=CC>C78/
@ATNG8:01335:05087
GATGGTAGCACGAGTCACTCATATCCAGAAGATCAGGAACTCTAGAAGAATTCAGATTTTTAACACGAGAGTAAACGTAAAAAGAAGGTTTTACAAGACTCACGTTAACAATATTGCAGCAGTACGCACACAATCGAAGCGCAGTAAGGATGGCTAGTGTAACTAGCAAGAATACCACGAAAGCAAGAAAAAAGAAGTACGCTATTAACTATTAACGTACCTGTCTCTTCCGAAACGAATGAGTACTGCGTCTCACTCTCGCCTACCATCGACACTCCAAAGTCT
+
4444.4;;444::::<<655;;55555455955599.5.5<<556=8<;59378///888'83///<===<==>7:466?>>+<;5:.555&5<<.55559;9993939;5;983980//77556::;;666:=559898?<<=<A994>00)/7///;:;7544=33.384787389333(3;;6:;::::%6728889>99>>3<7;7=;5:597<9949????;=7:2333)377188;;<===CBBBBBBBBBBBB<<8<;<8;::=:::;;9,33(3:9:
@ATNG8:01337:05116
GATGGAGACACGTGTGCTCTCTCGTACTCATTCGTTTCGGAAGAGACAGGTACGTTAATAGTTAATAGCGTACTTCTTTTTTTCTTGCTTCGTGGTATTCTTGCTAGTTACACTAGCCATCCTTACTCGCTTCGATTGTGTGCGTACTGCTGCAATATTGTTAACGTGAGTCTTGTAAAACCTTCTTTTACGTTTACTCTCGTGTTAAAAATCTGAATTCTTCTAGAGTTCCTGATCTTCTGGGTGTATCAGCGAGTATCTACCATCGACACTCCAAAGTCT
+
DDDD>BBBBBCCCCABBGDBBBCCDBBBD@@=@B@@<;:7;>BABBCCC@CCC>><??BBBC?B?B>>>CBBA?;0000000#0/(/>=5=CCD?BBA<=;399?CCC?BBA?@>AA==;=<><<>=?>5516<9;8<===>>>>>>BBA>>>@<@@@;??=D=D>>@@@A??<?>>>>5>:@:8888)8>:;:3:>>>@@=;<@18788'288895:622-2;9;>;?;A7>>>=>@<>=>C8==>==>?;;;=@@?@>><<8=<<<<A@@::5:A5<<==
@ATNG8:01339:05081
GATGGTAGTATAGAGCTCTACATAGTACTCATTCGTTTCGGAAGAGACAGGTACGTTAATAGTTAATAGCGTACTTCTTTTTCTTAGCTTTCGTGGTATTCTTGCTAGTTACACTAGCCATCCTTACTGCGCTTCGATTGTGTGCGTACTGCTGCAATATTGTTAACGTGAGTCTTGTAAAACCTTCTTTTTACGTTTAACTCTCGTGTTAAAAATCTGAATTCTCTAGAGTTCCTGATCTTCTGGCGCGTATGTATGTCGCCTACATCGACACTCCAAAGTCT
+
DDBB@CBCB<=CAA>=?;;;;<=;?@A@?@AB?@@@C<AA>A?ABABBAA>ACBCD?B?BBA@>A?BAAEB??886/0///$//(/.777.7933.3883333:@@>773;?A@ABAA=AAA7;7:===767:4;::B<@@A@::::<AB???@;;7;@B=??<?=???>>>>??566?DD5E<?:>9===,=<<<<,/+/:666:>@@;@DEK/?>=:>9@9///6737--*-,--99;;,--,),,--8;:98<<<<897),,,,222777955/33,3--,
@ATNG8:01344:05082
GATGGTAGTGCGTGAGAGAGAGACCCAGAAGATCAGGAACTCTAGAAGAATTCAGATTTTTAACACGAGAGTAAACGTAAAAAGAAGGTTTTACAAGACTCACGTTAACAATATTGCAGCAGTACGCACACAATCGAAGCGCAGTAAGGATGGCTAGTGTAACTAGCAAGAATACCACGAAAGCAAGAAAAAGAAGTACGCTATTAACTATTAACGTACCTGTCTCTTCCGAAACGAATGAGTACACACTCTCATATGACACTACCATCGACACTCCAAATTCT
+
4444.4=@AAA=?CCDCCCCBB;;;)5;>8<A@B:98;<A@DAA?A<@?=A>@?>98778$74AAD>>?BBBBB;@@;;;;;);B>@@BBB9BCC@CCCAA@B@@<@=??=ABB@DBAABBBCCCCCAA@CC@CB@@=@AA@AA@@4;5;;;5;AAAADBB?BBBCCBABB?BBA;??ABA8???:?AAAB3BB@B>>>BBB@@<@<?>??1818?BBB?BCAABAA>A?BBE>DBB?9:9BBBBCCBBCCDA=>CCCBBBBBBB?CFCBAA999@<@A8?599
@ATNG8:01350:05084
GATGGTAGCAGACGTGACAGAGCGCCAGAAGATCAGGAACTCTAGAAGAATTCAGATTTTTTTAACACGAGAGTAAACGTAAAAAGAAGGTTTTTTACAAGACTCGTTAACAATATTGCAGCAGTACGCACACAATCGAAGCGCTGTAAGGATGGCTAGTGTAACTAGCAAGAATACCACGAAAAGCAAGAAAAAGAAGTACGCTATTAACTATTAACGTACCTGTCTCTTCCGAAACGAATGAGTACGATGAGATCTCGTGTGCTACCATCGACACTCCAAAGTCT
+
44:<8<BBBB@A@A<CB=?>CDDCD@CBC?BCA@@?;><@989AAC?CB?B;99::999999"74><:A@BB=@BB<@@BBCCC5AI>C5;;;;;%;AA?@BCBCCC?B?BC@DBB@BCBBABCBCBBBBBBBB=BBEE>@@CCBC@@=@;??A>AAAAAAAA@BABBBC?@?=@BA<@99:9:-8>>9=A?>A1>?:>@@ABBBBD?=9>=0/)/1;=>@=8==<=;::491799.9@@=@BDB;;:9::CBBBBAACB???CBBBB?B??@CCA@@?39829@@@
@ATNG8:01355:05088
GATGGTAGGCGTGTGAGAGTCTGCCCAGAAGATCAGGAACTCTAGAAGAATTCAGATTTTTAACACGAGAGTAAACGTAAAAAGAAGGTTTTTACAAGACTCACGTTAACAATATTGCAGCAGTACGCACACAATCGAAGCGCAGTAAGGATGGCTAGTGTAACTAGCAAGAATACCACGAAAAGCAAGAAAAAGAAGTACGCTATTAACTATTAACGTACCTGTCTACTTCCGAAACGAATGAGTACGATGAGATCTCGTGTGCATCGACACTCCAAAGTCT
+
CCBB?D@A>AAA@A?@AACBBBAA<5<BB@DCCCBB>B>BBBBBCBACC@C@@?@@AAAB2B@DDDBBA@@=><5<?99989(9@;@3:::9'73=;:?=><9<??<?=BB:==A<>>>==>>>>@BA@@@@@9<<?@;=899///:6;16;A?A@@@??8818@;:??:??:?BB;B=9888'6;:7<>==</68/6555<=>>><>>BB;;6;8=???@<<<<<578?;?;?@A:ACC?AAABBBBBB>>>B?;;;??>>;;;@@BBBBB>>><?B9@@?>
@ATNG8:01375:05106
GATGGTAGCACGAGTCACTCATATCCAGAAGATCAGGAACTCTAGAAGAATTCAGATTTTTTAACACGAGAGTAAACGTAAAAAGAAGGTTTTTTACAAGACTCACGTTTAACAATATTGCAGCAGTACGCACACAATCGAAGCGCAGTAAGGATGGCTAGTGTAACTAGCAAGAATACCACGAAAAGCAAGAAAAAGAAGTACGCTATTAACTATTTAACGTACCTGTCTCTTCCGAAACGAAATGAGTTCGATGAGAGAGCTCTCTCTACCATCGACACTCCAAAGTCT
+
995<7::<@@:;<AACCEICGBDBB7<;@9;=AA00*0499:==@D:DD@C?AA@;:::::%38=?@???=:99=6799999:.4:<B4::;;;$9;;;9A?9BA?:;;,9:?A;@AC859B<=BBCBBBBB@@@C?BBBB?ACAA::9=:?;?A?=@@ACC???>@@AABE@AA>AAA;A@@?A?2999298999(7:6<>@====?>:>4999<=1;5:>A;:5::78=??:?=8;;5;777)7<;8929983?A<>=B>B>?898:::83:;=;?????>;CC>A@><
@ATNG8:01380:04517
GATGGTAGCACACGAGATCTCATCGTACTCATTCGTTTCGGAAGAGACAGGTACGTTAATAGTTAAAGCGTACTTCTTTTTCTTGCTTTCGTGGTATTCTTGCTAGTTACACTAGCCATCCTTACTGCTCTTCGATTGTGTGCGTACTGCTGCAATATTGTTAACGTGAGTCTTGTAAAACCTTCTTTTTACGTTTACTCTCGTGTTAAAAAATCTGAATTCTTCTAGAGTTCCTGATCTTCTGGCGCGTATGTATGTCGCCTACCATCGACACTCCAAAGTCT
+
@?@B;;569C?A@@B=CCCCCCCCCECCCC;;;;CCL>CGAD@BBBCCCC@BCCCC?C?CCCC@CC>CBBBCDA;@@CGD3??;=8:9(879;>AAB>AA<??@A??;>B@@@@CC?BBB?B>AABCBBBC?@<<A<AAAAAAAA?>>>A??==6957/584<2;;>666688059A=C-839977878(27:AA7@?>><AA9==:=ABAA&;224=8=8=B>BB@@>>>>B>B@BB??<?AB?BBBBDCA>===BA@@A:>>B@BBBBBBABA=:=?6<=@A
@ATNG8:01386:04483
GATGGTAGCGCACACATAGATACAGTACTCATTCGTTTCGGAAGAGACAGGTACGTTAATAGTTAATAGCGTACTTCTTTTTCTTGTCTTTCGTGGTATTCTTGCTAGTTACACTAGCCATCCTTACTGCGCTTCGATTGTGTGCGTACTGCTGCAATATTGTTAACGTGAGTCTTGTAAAACCTTCTTTTTACGTTTACTCTCGTGTTAAAAATCTGAATTCTTCTAGAGTTCCTGATCTTCTGGTAGAGCGTGCATATATCTACCATCGACACTCCAAAGTCT
+
558<8=@<ABCB@AACGCCCECBBBCAA@ECC@BBBA<A@6;4:@@>CCC@BBCBC@D?BB;;5;=?A@@;;;AA=;;;;;);@=;::DB<?:=A?BBB@AA>????ACAGCCCFCCB?BDD?C=CDEDBBBC@CCCD@DBBCCCCCCCDDDDBCB?C@@>?C?C@BCCCCCBBC?B@@@@5?>A;;;;;:*;BBBD=BBCCCDCCCC?CBBB2BBBBC?B?CC?BBBBCBB@C@CCCDCC?BBC@DBBBCCCCCCCCCCCCCCCC?CAAABDDB??<@D>C@;;
@ATNG8:01387:04482
GATGGTAGCGCGACGAGCGTAGACCCAGAAGATCAGGAACTCTAGAAGAATTCAGATTTTTAACACTAGAGTAAACGTAAAAAGAAGGTTTTACAAGACTCACGTTAACAATATTGCAGCAGTACGCACACAATCGAAGCGCAGTAAGGATGGCTAGTGTAACTAGCAAGAATACCACGAAAGCAAGAAAAAGAAGTACGCTATTAACTATTAACGTACCTGTCTCTTCCGAAACGAATGAGTACGTGTGCGACGTGTCTCCTACCATCGTCACTCCAAAGTCT
+
BBBC@BBBBCCAAAEBCBCCCABAC>BBCACCBB@@?A@DDBBBBB?BB?B>AACBBABB2B?BCCAAAAABDG=AABDCDD5CC?B4;;;-;CCAGECCC@@00+0900*0>?=AACDDCCCCCBBB@@@B@CDDD?B???AAAB?C@CA@?@CBBBCCD?BBBBBB@BB>???>????<8?::49BBBB3BB=A888A>==>8=:=?AB:>:>C@@@>A@:::CE?B?BCB=BEC???>CDDCCBABBB??????BA@@9==B<@@;;?BAABB?BC>BCBB
@ATNG8:01392:04521
GATGGTAGCTATACGTATATCTATGTACTCATTCGTTTCGGAAGAGACAGGTACGTTAATAGTTAATAGCGTACTTCTTTTTCTTGCTTTCGTGGTATTCTTGCTAGTTACACTAGCCATCCTTACTGCGCTTCGATTGTGTGCGTACTGCTGCAATATTGTTAACGTGAGTCTTGTAAAACCTTTCTTTTTTACGTTTTACTCTCGTGTTAAAAATCTGAATTCTTCTAGAGTTCCTGATACTTTCTGGAGATACACTATGATACTCTACCATCGACACTCCCAAAAGCTCT
+
56;>;?BBBBDBBBCCCAABCCCCCCDDBCBC@CAAB<BB@C@BBBCCCB?CCGBB?C?CDDD@D?BABBBBBBA=ACCDD3>=<>DCC<BBAA>ABB>BB587BCAA>ACCCCAAA<AAA;@;@A??>???<AC@@8<=>>>?>>>B@??=>=A<=<<8;;5;=BAA>>>?==795555&2+22'26:::;&552222)2-----7735+2225$27777/3.33)..663352858;;55565'.2404---,55-..58888555855,228::;99///,/><-////-
@ATNG8:01393:04518
GATGGTAGATATATGCACGCTCTACCAGAAGATCAGGAACTCTAGAAGAATTCAGATTTTTAACACGAGAGTAAACGTAAAAAGAAGGTTTTTACAAGACTCACGTTAACAATATTGCAGCAGTACGCACACAATCGAAGCGCAGTAAGGATGGCTAGTGTAACTAGCAAGAATACCACGAAAGCAAGAAAAAATAAGTACGCTATTAACTATTAACGTACCTGTCTCTTCCGAAACGAATGAGTACTGTTGACTATCTGAGACTACCATCGACACTCCAAAGTCT
+
8::<@@?ADBCBBBAAA@>?@@>:>5:;:7<@A@@@=A=B?>>>>B<???C>787?>@?A2@:?@8748B=ABB;><?BAAA3BB@B@CDEF5CCF@CCCBBB@@@5:299.9@>8==>>??@;AD9:9CCCC@CCBB:;;CCCBBB>A>A@@=@BBBCBBBABBBAAB?BB?BBC@BB@@@:?<=999::99%0>;=00/@>A88186<9<>2959>A@@=@AAA??@AE>AAC>BAC?BAABCCCBBB?CCCCCBBBBC@;:;99277==:;;==>=AH9>>>>
@ATNG8:01395:04510
GATGGTAGGCGAGAGTGAGACGCAGTACTCATTCGTTTCGGAAGAGACAGGTACGTTAATAGTTAATAGCGTACTTCTTTTTCTTGCTTTCGTGGTATTCTTGCTAGTTACACTAGCCATCCTTACTGCGCTTCGATTGTGTGCGTACTGCTGCAATATTGTTAACGTGAGTCTTGTAAAACCTTCTTTTTACGTTTAACTCTCGTGTTAAAAATCTGAATTCTTCTAGAGTTCCTGATCTTCTGGTGTCTGATCTGTATCACTACCATCGACACTCCAAAAGTCT
+
>CCC?BAA>BCBCCCCHBCACCAAABAAAB@@=@BBD=;;;;@BAACBA@>ACAA@@C99;BB@B@CDA@@BBAA??=<<<'<>8:=>:2:===8=CC?BB?989A??:?BB?<:DD<AAA<>7<<777<<==AAAA=AAAAA>==<=<<>=<;=5;;=8=@=A<AAA;;;>>=9;6888)88>888877(65555(2.57758>@@@;9998+8-,,,),),,(,668CAA;?:AABAAA:==@=BB=>>@?>>>;;;AA>=>@@:>=AA===///)///)/>>>
@ATNG8:01400:04524
GATGGTAGCTCGCTGATGATATCTCCAGAAGATCAGGAACTCTAGAAGAATTCAGATTTTAACACGAGAGTAAACGTAAAAAGAAGGTTTTTGCAAGACTCACGTTTAACAATATTGCAGCAGTACGCACACAATCGAAGCGCAGTAAGGATGGCTAGTGTAACTAGCAAGAATACCACGAAAGCAAGAAAAAAGAAGTACGCTATTAACTATTAACGTACCTGTCTCTTCCGAAACGAATGAGTACTATAGACTATCTGAGACTACCTTTCGACACTCCAAAGTCT
+
BDDD?BBABBABCBBCCEBAABAA@=@A@=@B??:96:5;AAAACB?BE?B?AA?9998*9;?@ACBBDB::9+9>;;:99$9?495;===+=C@:@=ABB??;;;0<>CB@C;;59?@@BCCCCCAAABBBB@CCDC>@?BBBBBE>B?A@@=ACBBBBBB=??BBBD@DD?989?AA9::28<<9?BBBBB):<7////87AAB=A<@@??:=:=ACBB?BBBAAAC?B?BBA;@@@;@?@ABCDBBBBCA>>>BCA?@?AAA??:?@9@A???BAD4::,9999
@ATNG8:01402:04494
GATGGTAGACATATCGTACTCTCTGTACTCATTCGTTTCGGAAGAGACAGGTACGTTAATAGTTAATAGCGTACTTCTTTTTCTTGCTTTCGTGGTATTCTTGCTAGTTACACTAGCCATCCTTACTGCGCTTCGATTGTGTGCGTACTGCTGCAATATTGTTAACGTGAGTCTTGTAAAACCTTCTTTTTACGTTTACTCTCGTGTTAAAAATCTGAATTCTTCTAGAGTTCCTGATCTTCTGGGTCTACGCTCGTCGCGCTACCATCGACACTCCAAAGTCT
+
BBBB?BDDDCBCCBBBCCCCBBBBBBCDCCA@@@CDD>CB?B?BCBBBBB?CBBBB?B?BBBD?B?BCBBBBD@?:99999(7@8>555,8?=??CBB>AA:989B??<?AAAD==>:>==:<=AAAAA@>>9>>>A8;<@??????AA@@;<<?;;<9=CC=>9=AAAA>??A=A?@@?6?:>988887(8@7670769///966:;AAAA.>>>@>;A;;;6;??B>==:=7;;====:=>AA:@@@9996666669==;;;@9==????A;;;:::2:777
@ATNG8:01408:04494
GATGGTAGGCGACATACATACGCGCCAGAAGATCAGGAACTCTAGAAGAATTCAGATTTTTAACACGAGAGTAAACGTAAAAAGAAGGTTTTACAAGACTCACGTTAACAATATTGCAGCAGTACGCACACAATCGAAGCGCAGTAAGGATGGCTAGTGTAACTAGCAAGAATACCACGAAAGCAAGAAAAAAGAAGTACGCTATTAACTATTAACGTACCTGTCTCTTCCGAAACGATGAGTACAGAGAGTACGATATGTCTACCATCGACACTCCAAAGTCT
+
<9>?;?=@8@;66<@BCECBEBCBC?AAC@CCGDDC@C@CCBCBBB?CC@B=??EBBBBB0B9;;CBB@A;99:,99999::':=99.555'55579;;;>=<@A<@<@B?;;:<??:59C>=>?===;A?=>B;9:44:;445::599=5505444>::>7<??;=B9B=@@@?:><777)3883333373$3;57;8<??AB@<@:<<==7=7::@;;7;DAAAAA?B=?@D>AA??????AAAAABBAAABAABBA@???AA>ACA=888;;:3??8>@@A
@ATNG8:01408:04517
GATGGTAGAGAGACTGTAGCGCACCCAGAAGATCAGGAACTCTAGAAGAATTCAGATTTTTAACATCGAGAGTAAACGATAAAAAGAAGGTTTTACAAGACTCACGTTTAACAATATTGCAGCAGTACGCACACAATCGAAGCGCAGTAAGGATGGCTAGTGTAACTAGCAAGAATACCACGAAAGCAAGAAAAAGAAGTACGCTATTAACTATTAACGTACCTGTCTCTTCCGAAACGAATGAGTACGAGAGTCAGAGCAGAGCTACCATCGACACTCCAAAGTCT
+
BBAA=A;65<;;;<;;;<;::5555)5==5>D;??;8=64443837137-3633388;;=+=7===B@>=:==;:4=00--999)65(/(333&22538:22285222'205505886;;;;?CCCBBCCLB@AC@BBBB?999ABBBB?B=@@@>@ABBBDCC????DCH@BB????;?AAAA;::9398888(6=4;78:>D>>><A<AAAA;>;>CDDDAEBCAAAD<@=???9?CC@BBBCCCBBBBBBAABFDBBBBBAAB==7;;A???>>>B;>>8B@@@
@ATNG8:01427:04491
GATGGTAGCGCGACGAGCGTAGACCCAGAAGATCAGGAACTCTAGAAGAATTCAGATTTTTAACACGAGAGTAAACGTAAAAAGAAGGTTTTACAAGACTCACGTTAACAATATTGCAGCAGTACGCACACAATCGAAGCGCAGTAAGGATGGCTAGTGTAACTAGCAAGAATACCACGAAAGCAAGAAAAAAGAAGTACGCTATTAACTATTAACGTACCTGTCTCTTCCGAAACGAATGAGTACTGCGTCTCACTCTCGCCTACCATCGACACTCCAAAGTCT
+
@AAB?BCB@@@959>;;<<::<:;:)4>>8=BCBDD@C?BBBBBBB?BC?C?AAABCBCC3C?CCBAAAAABCC<BA@@@@@,@A=A<EDD;JFC@CCCCAAA997;@BD@CBC@BCAABBCFEDBBBCDCC?CCCC?BABBBBBA>B@CBC?ACCBAACC?CCBAAC?ED?889299999,9982999999%8=9>888AA@A@<A;>>AA7;8;ACCD@CAA@@::59;?AC>CBB?BAAACCCA?=>BA@AAA@@??==8==?;?BAA@AA>>><AA80000
@ATNG8:01427:04508
GATGGTAGCACGACACGACGATGTGTACTCATTCGTTTCGGAAGAGACAGGTACGTTAATAGTTAATAGCGTACTTCTTTTTCTTGCTTTCGTGGTATTCTTGCTAGTTACACTAGCCATCCTTACTGCGCTTCGATTGTGTGCGTACTGCTGCAATATTGTTAACGTGAGTCTTGTAAAACCTTCTTTTTCGTTTACTCTCGTGTTAAAAATCTGAATTCTTCTAGAGTTCCTGATCTTCTGGACAGAGTGTGCAGATACTACCATCGACACTCCAAAGTC
+
BBBC?CCCCCBB>?>CCDA966@BCCBBBCAA?ACBC>@@=@@@A@CCDC@DBBBC@B@BCCE@B>AABBDBB??:?@@=@.=@9>900)000/4://*3?;779BBB?BBAADB>>;AAA;?<@A?>>=<<;A>>>:>>?>>>>??A>>@;=;@<676<@D=A=A>>?@@@AB=BAAAA;B<A:::988)9:<<4=>===>@>>>=BBBB/A===C=C<>><>@??===;><?AAABB;??@<ABBB>>=AAAAA???AAA@@<??@@@@@>>><CC>CDC
@ATNG8:01385:04555
GATGGTAGCATCATGCATATCTCACCAGAAGATCAGGAACTCTAGAAGAATTCAGATTTTTAACACGAGAGTAAACGTAAAAAGAAGGTTTTACAAGACTCACGTTAACAATATTGCAGCAGTACGCACACAATCGAAGCGCAGTAAGGATGGCTAGTGTAACTAGCAAGAATACCACGAAAGCAAGAAAAAGAAGTACGCTATTAACTATTAACGTACCTGTCTCTTCCGAAACGAATGAGTACAGAGAGTACGATATGTCTACCATCGACACTCCAAAGTCT
+
BBAB?BBBBBCCCCCCDCCCCCCCC?BDC@DCCCAA>@?CBBCCBB?BA=A>AAABBCCA+??CAA???AABCD@A@@@@??,;;7;=CCC;CCCAAABGCCDCC@C@BC?BCC>BACCBCCDCCDCC9:9DAEBBB?AACBCCBB?B>BBB?BDCBBCCC?AAACCD@>><?CC<@@:99,777189999(8A<C>?;A@@@A<?8;;??1838>AAC@CBBBBBB>B@BBB>BAA>ABBBBBBBBBBBDCBBAADCBB8967616<<A==>>??=DD>CBA@
@ATNG8:01391:04553
GATGGTAGTATCTGCACACTCTGTCCAGAAGATCAGGAACTCTAGAAGAATTCAGATTTTTAACACGAGAGTAAACGTAAAAAGAAGGTTTTACAAGACTCACGTTAACAATATTGCAGCAGTACGCACACAATCGAAGCGCAGTAAGGATGGCTAGTGTAACTAGCAAGAATACCACGAAAGCAAGAAAAAGAAGTACGCTATTAACTATTAACTACCTGTCTCTTCCGAAACGAATGAGTACACATCGTCGTGTCGTTCTACCATCGACACTCCAAAGTCT
+
BAAB@CCBBCBBCCCCCCCCCCCDD?AAB@CCCCCC@C?BBCCCCC?BC>B>A?>=;=;>1>?CBBACCBBBBB<BBBBAAA1>>9@5;;;6;DC?CCDCFDGBC@B@@?=?BB?BBDBBBCCCCCCCDDBB?BC@@>ABBCAB??<@?CAA@ACBBCCCC?BBBBAA>@@;ABA:>?:9:,7<<9<===?.=A?A888AAA@@<@<@??A5:5:<<<6<<>@@@B=B<;;;3;==8=>>>@??>>=@@A@???D@@@@<>>===?;;;@@???@:<<7===>
@ATNG8:01393:04565
ATGGTAGAGAGACTGTAGCGCACCCAGAAGATCAGGAACTCTAGAAGAATTCAGATTTTTAACACGAGAGTAAACGTAAAAAGAAGGTTTTACAAGACTCACGTTAACAATATTGCAGCAGTACGCACACAATCGAAGCGCAGTAAGGATGGCTAGTGTAACTAGCAAGAATACCACGAAAGCAAGAAAAAAGAAGTACGCTATTAACTATTAACGTACCTGTCTCTTCCGAAACGAATGAGTACGATGAGAGAGCTCTCTCTACCATCGACACTCCAAAGTCT
+
>>>;?C@;;<<55566>;;@CCCC?CCB?B@?:;99A8<<<484>4997;49=;=8<<=)98>>=::<===BB8==?>???1?C@C@CCC<JII@CCCBBAD;;7;@BA?BBC?BBBBCCDCCCBBBCCDB?BBBB?BBBC@?@A4:6:?@;@FBBACCCAABBBBB@BB>@AB=@@???8<=<999::::%:=9;868A???B:>:>??B:=9==AAA?ACAAA?@>?=A@D;A::4:99???BCCAAACBCCA@;;;>==;9:49>?><==A>><>D:A;;;
@ATNG8:01396:04551
GATGGTAGCGCATATCAGCGCAGCCCAGAAGATCAGGAACTCTAGAAGAATTCAGATTTTTAACACGAGAGTAAACGTAAAAAGAAGGTTTTACAAGACTCACGTTAACAATATTGCAGCAGTACGCACACAATCGAAGCGCAGTAAGGATGGCTAGTGTAACTAGCAAGAATACCACGAAAGCAAGAAAAAGAAGTACGCTATTAACTATTAACGTACCTGTCTCTTCCGAAACGAATGAGTACGTGTGCGACGTGTCTCCTACCATCGACACTCCAAAGTCT
+
@<@@8<=9;9@<655;9:;59>;>>6>@@?B=C@@B4:45<<>>>A:8803537494444$96>@=>>>@999@5==::999$595:.555&555.5;<>=?<;@9?;?@<@AA=CAAAA;9:BGDBCCCBB?BAAA?AACCBABB6;4:;;4:@==@=<B<BCB@@@@BB?AAB9:8B?=6<88133333'3837888;;:;A>B8?=55386;5;;@=@A666<@8<665>=>:;7::<;;;?<778?AACC===BBBA?@A@>A@?<@@;;;>5==5<<<9
@ATNG8:01396:04572
GATGGTAGGACGAGCGTCTGAGAGGTACTCATTCGTTTCGGAAGAGACAGGTACGTTAATAGTTAATAGCGTACTTCTTTTTCTTGCTTTCGTGGTATTCTTGCTAGTTACACTAGCCATCCTTACTGCGCTTCGATTGTGTGCGTACTGCTGCAATATTGTTAACGTGAGTCTTGTAAAACCTTCTTTTTACGTTTACTCTCGTGTTAAAAATCTGAATTCTTCTAGAGTTCCTGATCTTCTGGTGTCGTCTATCATGTACTACCATCGACACTCCAAAGTCT
+
<>>?@CGF?A?@665<<=;;;=BB?C@@@B:;2;>>>8?C=A?AABCCCG@CBC;;7;<ABAA>C?CBBBB;;;B<@@BBB0:;8:BBD>CB;:7;A@=:;6:;ABCDACCBCCCCC?BBB@C?BBBBBCCC@CCBB@CCCCCCCCC@@ACCBCBABAA?BB?B@CDBBBCCCC?BBBBB6;5;=<;;;<*;BDEE?GBBBBBA@@C@CCCC5C@AAB@C@CDABBB@@@A<@=@BB@@@=@?B?BAA@ABA@ACBBBDDCDBCC@BCBB@@@BBB?CC?CBCB
@ATNG8:01406:04576
GATGGTAGACATATCGTACTCTCTGTACTCATTCGTTTCGGAAGAGACAGGTACGTTAATAGTTAATAGCGTACTTCTTTTTCTTGCTTCGTGGTATTCTTCTAGTTACTCTAGCCATCCTTACTGCGCTTCGATTGTGTGCGTACTGCTGCAATATTGTTAACGTGAGTCTTGTAAAACCTTCTTTTTACGTTTACTCTCGTGTTAAAAATCTGAATTCTTCTAGAGTTCCTGATCTTCTGGCGCTCTGTCACGTCTGCTACCATCGACACTCCAAAGTCT
+
8;<<;>@>;69CCCICDBBCA@;;==;>;?;;6<BBB>CE@C@AA@C@::68<;889<7@BBC?D?CC@ABBAAA733;<<+99;6//*.8;=8A=><=C?BBBAB:>>==>???:>=B=D>?>>?>>::4:<<<8==B>>>???AAAA888?;>>>;?@<A<@AAA??>8808>>>?5@=@<AAABB/A=666.7;9///:99<08787(5977A9>9>>:@;::@9:6:<????;;7;=>=?<::///=@=AAA???@@@@<;;;;@AAA>>9@@6:///
@ATNG8:01416:04546
GATGGTAGATACTCGCTGATACACCCAGAAGATCAGGAACTCGTAGAAGAAATTCAGAATTTTTAACACGAGAGTAAACGTAAAAAGAAGGTTTTACAAGACTCACGTTTAACAATATTGCAGCAGTACGCACACAATCGAAGCGCAGTAAGGATGGCTAGTGTAACTAGCAAGAATACCACGAAAGCAAGAAAAAAGAAGTACGCTATTAACTATTAACGTTCCTGTCTCTTCCGAAACGAATGAGTACTACTCTCAGAGAGCACACTACCTATCGACACTCCAAAGTCT
+
8<44.444495959956666?@@@@7=<=8:555<<78688//////)///(347733.3;;;);/33:7733377;13344999(45.56<<=2<><.55555::99:3:8==7<;:.4443=999>@@@99;;;499<<855545:45059>450588445447;;;9;:3--(---(-///:2<33,377777$771322;888;905(....(.26./+55:9::;;:4:499=255<8<8444===::433878873337752222+22222255555/58,2299
@ATNG8:01424:04550
GATGGTAGACATATCGTACTCTCTGTACTCATTCGTTTCGGAAGAGACAGGTACGTTAATAGTTAATAGCGTACTTTCTTTTTTCTTGCTTTCGTTGGTATTTCTTGCTAGTTACACTAGCCATCCTTACTGCGCTTCGATTGTGTGCTGTACTGCTGCAATATTTTAACGTGAGTCTTGTAAAACCTTCTTTTTACGTTTACTCTCGTGTTAAAAATCTGAATTCTTCTAGAGTTCCTGATCTTCTGGGCAGACTCTCACACGCCTACCATCGACACTCCAAAGTCT
+
<<<=7666<<>CC>>?>?=@<966;;==6666:;::>455257;;;==AC?ACCCC>=6;;330348373733333(333333#3;,25=:.:::5;+0/9939=6=<<5=><@>?<>>==:>@A=A=@@@9869;6;///5;;;=9///;966:<===:7;9999.98:=?=<599B769BBB9B?C?CCCCC0@AADD>CBBBBBCBBE@BBBB2B;;:B?B@CC>??AA@@B?@<@?>?=<8:;==5=0/0:=0/5==<;<<69998<:;6///9;;0:;3:>>=
@ATNG8:01425:04534
GATGGTAGGCACTGCGCACACATCCCAGAAGATCAGGAACTCTAGAAGAATTCAGATTTTTAACACGAGAGTAAACGTAAAAAGAAGGTTTTACAAGACTCACGTTAACAATATTGCAGCAGTACGCACACAATCGAAGCGCAGTAAGGATGGCTAATGTAACTAGCAAGAATACCACGAAAGCAAGAAAAAGAAGTACGCTATTAACTATTAACGTACCTGCCTCTTCCGAAACGAATGAGTACTACTCTCAGAGACACACTAATCGACACTCCAAAGTCT
+
CBBB@CBH@CCBCCBBBDCBCCCCC>CCC?BBCCCC@CABBBBBBC?BC@D?A@@9::::)9<@B??@BBBAB@9??:;;;;*;C>C5;;;&9;;5<B=BFFECC@B@BB?BCC>@@BBCCCDDDCBBCCBC?BCBB>AACBBBBB>B?BAA?ACD@CACC?A@?@BB?BA?BBC=AA???8>>><99::9(8?:?@@@AA@@@9=:==??:=:=>BBB@AAA@BBB?C?CDC=BBC?BBBBCCBBBCBBBBBBBBBCBAAACC?C@@@@===@8??:?:99
@ATNG8:01379:04580
GATGGTAGAGAGACTGTAGCGCACCCAGAAGATCAGGAACTCTAGAAGAATTCAGATTTTTAACACGAGAGTAAACGTAAAAGAAGGTTTTACAAGACTCACGTTAACAATATTGCAGCAGTACGCACACAATCGAAGCGCAGTAAGGATGGCTAGTGTAACTAGCAAGAATACCACGAAAGCAAGAAAAAGAAGTACGCTATTAACTATTAACGTACCTGTCTCTTCCGAAACGAATGAGTACCTCTCAGACGCTCGTCCTACCATCGACACTCCAAAGTCT
+
<<==@CDDCBBBBBCBAABBBAA@B<BA@?@@AA@A?B@CFCBBBC@CB?B>@>>88888(99>=AAA@CC999,9>;;;;.9A;A2;:;&9994;ADDDDDDD@D@@A>@AA?AAAABBBCGCBBECCBB@CBCB?BBABAABB>A>B;;8;DBBCCBB@BDCBBB@CE???@=@@BBD>A??>?@@AA2BC@B===AABBB;A;@@BB5818=A::7;AAABCB?B?AAA=A@A=?@BBFBB?BBBBCDC===>>>?>:=87/6===>>BBAA;@@:@;;:
@ATNG8:01384:04599
GATAGTGTCATATGAGAGTGTGTACTCATTCGTTTCGGAAGAGACAGGTACGTTAATAGTTAATAGCGTACTTCTTTTTCTTGCTTTCGTGGTATTCTTGCTAGTTACACTAGCCATCCTTACTGCGCTTCGATTGTGTGCGTACTGCTGCAATATTGTTAACGTGAGTCTTGTAAAACCTTCTTTTTACGTTTACTCTCGTGTTAAAAATCTGAATTCTTCTAGAGTTCCTGATCTTCTGGTCTACTACACTGTACTCTACCATCGACACTCCAAAGTCT
+
@;;:BABBBCCBBBCBAAEAA@@BBCC@@=@CCD<AA?B?A>>=<=<:====B7A6;;<@8B?CCBBCBBAC@CCCCC1@?::9;;0:>?@<;::?@@;AABBAC?BBDBABBA>A@@;@6;9?AA>CD@BBAA99;CCCCCCBBBEDDCCC@BBA?BC7<:;@@@B@@@B;?;;::*:;?9@@>>@0@@BCD=A@@BDC::;A?CBBC0BBBBB>B5;;?BAABAA@7;5;;:??>89:99=<<<C>CCAAAACCB@@@992999:B==<??9=>6@@?@
@ATNG8:01385:04624
GATGGTAGCACGAGTCACTCATATCCAGAAGATCAGGAACTCTAGAAGAATTCAGATTTTTAACACGAGAGTAAACGTAAAAAGAAGGTTTTACAAGACTCACGTTAACAATATTGCAGCAGTACGCACACAATCGAAGCGCAGTAAGGATAGCTAGTGTAACTAGCAAGAATACCACGAAAGCAAGAAAAAGAAGTACGCTATTAACTATTAACGTACCTGTCTCTTCCGAAACGAATGAGTACGATGAGAGAGCTCTCTCTACCATCGACACTCCAAAGTCT
+
55<>;CCCCCBB=DDCHFIIBCCCC@DCC@CCBB;<9;=BDEBCBB?DC@C@A@ACBCCC2A?CCCBBAAA:99.9??@>@>0>@=A4;;;.;CD?CCCABACBB@C@BB?BCC?AAABCBBCCBCBBBDCC@BBBB?@@??AAAB?B@CCBCBBBBBCCC@ABBBBB?BA?:::@BDCCD>BB@=98888.8?=BBBBBABAC?C@BBBB?B?ACA@@=?@@??AA=A?AAA9A??;?BBBBBBA@ACCCAAA===>>>::;??;>?>>>>>CBB<@@7=<<<
@ATNG8:01386:04617
GATGGTAGCTCACGTACGTCACACGTACTCATTCGTTTCGGAAGAGACAGGTACGTTAATAGTTAATAGCGTACTTCTTTTTCTTGCTTTCGTGGTATTCTTGCTAGTTACACTAGCCATCCTTACTGCGCTTCGATTGTGTGCGTACTGCTGCAATATTGTTAACGTGAGTCTTGTAAAACCTTCTTTTTACGTTTACTCTCGTGTTAAAAATCTGAATTCTTCTAGAGTTCCTGATCTTCTGGACAGAGTGTGCAGATACTACCATCGACACTCCAAAGTCT
+
55=>:CBCBB<@:;6<<<@@BBCBBBCBAABD@CBBB>BB?B?BBCDCFC@CEECC?B?BFCB?B@BABABBBBB?@@@@@2@>:@9:928AAC=@?C@CC>A@AA??<?BBABB>=:===:><A@A@>>>>=ABBB;>>B=>=?A@@@AA678=<:;;<?A;?<?@@@BDB@A<;<;BB5A<@<@@@??.==>==4>899???==>=ADDD/?===C=B=AA=AAA===?:=:=B@@;:7;AA=A??@@@@???@@>>=@AB@@<@>>>@@@@@B<CC>CBBA
@ATNG8:01388:04590
GATGGTAGCACACGAGATCTCATCGTACTCATTCGTTTCGGAAGAGACAGGTACGTTAATAGTTAATAGCGTACTTCTTTTTCTTGCTTTCGTGGTATTCTTGCTAGTTACACTAGCCATCCTTACTGCGCTTCGATTGTGTGCGTACTGCTGCAATATTGTTAACGTGAGTCTTGTAAAACCTTCTTTTTACGTTTACTCTCGTGTTAAAAATCTGAATTCTTCTAGTGTTCCTGATCTTCTGGGTGCGCTACAGTCTCTCTACCATCGACACTCCAAAGTCT
+
BCCC?BBBBA@@996;?BFCBBCBBBA@@ECC=B9994<C@C?CBBCBBB@CCCA@>@@CCCC?C?CBBBBB@@@==<<=?.?@>BBBD>CCAA>AA@;?@:>>BDBB?ADDBBAAA<>@@:@;<<<=;;;>;AAAA4<=@@A>==AAA?>=>>B=>>=<AA<A<???AAAA>>:=????3?:=8==<<</<;9::.::;888>>>>18888(8===A=A=AB;?@@@B>>:>=@@@B><5:9=>8:;:AAAAAD??>===?=;=78///666;6:5:A:<9::
@ATNG8:01391:04624
GATGGTAGCGCGACGAGCGTAGACCCAGAAGATCAGGAACTCTAGAAGAATTCAGATTTTTAACACGAGAGTAAACGTAAAAAGAAGGTTTTACAAGACTCACGTTAACAATATTGCAGCAGTACGCACACAATCGAAGCGCAGTAAGGATGGCTAGTGTAACTAGCAAGAATACCACGAAAGCAAGAAAAAGAAGTACGCTATTAACTATTAACGTACCTGTCTCTTCCGAAACGAATGAGTACGATGAGAGAGCTCTCTCTACCATCGACACTCCAAAGTCT
+
CCCC?CCCABBCC@B@CCCCCBBBC>CCC?CCCBBB?B>A@CAAA??AA?A?BBC@@@@@1@>BBA@BCCC@@?6<>99:::*;C>C5;;;6;CB?B;:;CCDCB@B@CC@CAA?ABBBDB@CBBBCCCCCC@DCBB?BBBC@?@B:?<?A@>BBBBBCCB?ACAAAA>BB?AAA>AA@A@<AAA?ABBBB3AA=A876BBA?@:>:<>AA1717=@?A=AB@AABB@B?BCF>BAA>ABBBBBBAAABBBBAA>>9:9<9997959<<<=>>AAA<AA9>===
@ATNG8:01394:04582
GATGGTAGTGATACAGATCAGACACCAGAGATCAGGAATCTAGAAGAATTCAGATTTTTACACGAGAGTAAACGTGAAAAGAAGGTTTTACAAGACTCACGTTAACAATATTGCAGCAGTACGCACACAATCGAAGCGCAGTAAGGATGGCTAGTGTAACTAGCAAGAATACCACGAAGCAAGAAAAAGAAGTACGCTATTAACTATTAACGTACCTGTCTCTTCCGAAACGAATGAGTACTATGTAGAGCTCTATACTACCATCGACACTCCAAAGTCT
+
:<::055:::;@;9666665<<:55055<<>666>05.555489688-3-3:998999'99333:<<:<:=6<344:;;.;906(///&/..(...-./..64;355.5:=1:9756<=99699<555559=AB7::699536/5.....337;;;;@5:>;8753662677)..33.322,2::;;*::377??CAA>>;><>>>?8>8>=><=8<==<9:615....'..3.36755775558;>=556>>?AB>;;;:9=///989::537818///
@ATNG8:01394:04612
GATTAGACACGTGTGCTCTCTCGTACTCATTCGTTTCGGAAGAGACAGGTACGTTAATAGTTAATAGCGTACTTCTTTTTCTTGCTTTCGTGGTATTCTTGCTAGTTACACTAGCCATCCTTACTGCGCTTCGATTGTGTGCGTACTGCTGCAATTATTGTTAACGTGAGTCTTGTAAAACCTTCTTTTTACGTTTTACTCTCGTGTAAAAATCTAGAATTCTTCTAGAGTTCCTGATCTTCTGGTAGAGCGTGCATATATCTACCATCGACACTCCAAAGTCT
+
?;<7=BBC@@@966;<@>BBBCCC@>?B;;6;ACC0;:;><ACABBBB@BCBAB@DABBAA?B@BBBABBAAA<=?<=<,=?9?999(339;6=AB@CF6:9?BBB?BCCB?;;A<A==:>:=AA;;;@A<AA>=:>>AAA>>>?@@AA999:+/)/95;<5=8=988>==9:155577,76:655556'6;////&.88/..3/.22222$.6...94;27959>>888?9=28:<87;-//556-//669>>@;>;;/////609>:::<==;;5@B=CDDC
@ATNG8:01398:04607
GATGGTAGTGATACAGATCAGACACCAGAAGATCAGGAACTCTAGAAGAATTCAGATTTTTAACACGAGAGTAAACGTAAAAAGAAGGTTTTACAAGACTCACGTTAACAATATTGCAGCAGTACGCACACAATCGAAGCGCAGTAAGGATGGCTAGTGTAACTAGCAAGAATACCACGAAAGCAAGAAAAAGAAGTACGCTATTAACTATTAACGTACCTGTCTCTTCCGAAACGAATGAGTACATGAGAGAGCTCTCTCTAATCGACACTCCAAAGTCT
+
BA?B?BABBCCBDCCCCCCB@CDDD<ABC@CBBB:;9;=@?BBBBB?BB?A?BAAACCCC2B?BBCBBBBA???5<>=>>??,?C=A;@@@7ABB?BBBCCCCBB@C@CB@BBB@BBAABDDDCCCCCCCCC@BBBB?BBBBCCBB?B@DA@?@CCCCCCC?ACABBB@?@<@@@>AA9::,9>=8?CCED3BB@B@@>B@A==9==ED>>:><=<BBB?BBA@@@@=@=AAB=BAB??@?BCBBBBBBCBBBAABBACCCCA:>>BAABBBB?BB<B==8
@ATNG8:01398:04622
GATGGTAGCGCACACTTAGATACAGTACTCATTCGTTTCGGAAGAGACAGGTACGTTAATAGTTAATAGCGTACTTCTTTTTCTTGTCTTTCTGTGGTATTCTTGCTAGTTACACTAGCCATCCTTACTGCGCTTCGATTGTGTGCGTACTGCTGCAATATTGTTAACGTGAGTCTTGTAAAACCTTCTTTTTACGTTTACTCTCGTGTTAAAAATCTGAATTCTTCTAGAGTTCCTGATCTTCTGGATAGCGACGCGATATACTACCATCGACACTCCAAAGTCT
+
:::>;CCCCBCCBBBC@CCCCCCCCBBBBBBB?AABB=CB7:4:?>BCCB?BA:<;?B?AA@?6;7;BB@;;:<?:9999:'9D::00>>5000>>9>?B=@B7@<@BBC@CCCDDDCB?BBB@C?CCCCCBBB?CCBB=AAAAAACCCCCCCBBBC?CBB?BD@D?AAACDCBBB=A@>@?7>=B;99999(9A@@B>CCCCDECCDD@CCCC5BBBCCAC@DC@BB???@A?A@DDDCBB=AAC@CCCCBCCCCCCBBDDBBBBC?CCCCBBBBBB>B@<B@@?
@ATNG8:01404:04580
GATGGTAGCTCTGCTCTGACTCTCGTACTCATTCGTTTCGGAAGAGACGGGTACGTTAATAGTTAATAGCGTACTTCTTTTTCTTGCTTTCGTGGTATTCTTCTAGTTACACTAGCCATCCTTACTGCGCTTCGATTGTGTGCGTACTGCTGCAATATTGTTAACGTGAGTCTTGTAAAACCTTCTTTTTACGTTTACTCTCGTGTTAAAAATCTGAATTCTTCTAGAGTTCCTGATCTTCTGGATACACTCATGTGCACCTACCATCGACACTCCAAAGTCT
+
AAC>:BBCABBCBBBCCCCIDBBBAACCCD??=?BBB=BB@C@BBBBCCD>CCABB?C?CCCC@C@CDE@@BCDE@BCCBB5CC?C@AB>ADCC@CCC=BB?CBBBC@CBBAAAAA?AAC=B>===BBBB@>AAAA>BBB@@<???AB@??>>>:>?@<@@<@;>>@@@@@@@<@@AAA6A<@;@@DDD/99666.3-----996:4:AAA*:=899295//+/87;===:>7;;?AAA7;;A<ABCCA@@@>>>@@A@@;@AA<@@@@>>>?=836;4;---
@ATNG8:01408:04617
GATGGTAGGCGAGAGTGAGACGCAGTACTCATTCGTTTCGGAATGAGACAGGTACGTTAATAGTTAATTGCGTACTTCTTTTTCTTGCTTTCGTGGTATTCTTGCTAGTTACACTTAGCCATCCTTACTGCGCTTCGCATTGCTGTGCGTACTGCTGCAATATTGTTAACGTGAGTCTTGATAAAACCTTCTTTTAACGTTTACTTCGTGTTAAAAATCTGAATTCTTCTAGAGTTCCTGATTCTTCTAGGCGCGTATGTATGTCGCCTACCATCGACACTCCAAAGTCT
+
----(--.(-//;=;66>>@@966;<<;:9::2:000*0@+0)////99<<7:::6616)//69164747673333,33777'8<69:>?3:888.333,32+2258:83898..).9:068:8>6;7<775..(----72---228;;::>@@>>85515576::3;7;;;;;=;::5/..888-2(-(-...&.(.336,535/5A=<=:>BBA/@@>==99;=>:>=AA?==:=:??>:6:>,//586;;66<AB5857588AA<:5505;89885555+22'2555
@ATNG8:01411:04580
GATGTAGAGAGACTGTAGCGCACCCAGAAGATCAGGAACTCTAGAAGAATTCAGATTTTTAACACGTGAGTAAACGTAAAAAGAAGGTTTTACAAGACTCACGTTAACAATATTGCAGCAGTACGCACACAATCGAAGCGCAGTAAGGATGCTAGTGTAACTAGCAAGAATACCACGAAAGCAAGAAAAAGAAGTACGCTATTAACTATTAACGTACCTGTCTCTTCCGAAACGAATGAGTACGATGAGATCTCGTGTGCTACCATCGACACTCCAAAGTCT
+
DDAC<>B;595555:555599555)599.444444.438<:345;7:<8=49;833377$7,33333373337.7344999(997<.555&5994;;;<<<<55057<>;??>4998359<;;;@==;?@@?A;::<@?=@@>?B9?<@655>==<>;;7;<<433633.3::4888<=6===444===+=>3758577799390522228267;;;7;<;<99903-3885733/777==>>=>>777@999;:===8=:>:58552229:::4>C9C>==
@ATNG8:01416:04607
GATTAGTGTCATATGAGAGTGTGTACTCATCGTTTCGGAAGAGACAGGTACGTTTAATAGTTAATAGCGTAACTTCTTTTTCTTTGCTTTCGTGGTATTCTTGCTAGTTACACTAGCCATCCTTACTGCGCTTCGATTGTGTGCGTACTGCTGCAATATTGTTAACGTGAGTCTTGTAAAACCTTCTTTTTACGTTTACTCTCGTGTTAAAAATCTGAATTCTTCTAGAGTTCTTGATCTTCTGGACAGAGTGTGCAGATACTACCATCGACACTCCAAAGTCGT
+
<<<9>>;;;=655665<@@:95555<<>;::;;=4<;0/)/////<<7=<=??A2996::>.;46;9;>55.55.5:<<=(99;055;@6<<:;8<0.*-7(--//9::>=>?><;;@CAB>B<ABBABA@?9?B9929@=9?999@<>=:=0/0;>>>;00*9:=:95??;>>5</00/)/)/399:<:)9;;9<1<555;;;99<.5555$55<55.549<85955=9;64/)/7///)///)-8:<///<::/66===>6658<<555<<4//177./////
@ATNG8:01419:04604
GATGGTAGCGCATATCAGCGCAGCCCAGCAAGATCAGGAACTCTAGAAGAATTCAGATTTTTAACACGAGAGTAAACGTAAAAAGAAGGTTTTACAAGACTCACGTTAACAATATTGCAGCAGTACGCACACAATCGAAGCGCAGTAAGGATGGCTAGTGTAACTAGCAAGAATACCACGAAAGCAAGAAAAAGAAGTACGCTATTAACTATTAACGTACCTGTCTCTTCCGAAACGAATGAGTACAGAGAGTACGATATGTCTACCATCGACACTCCAAAGTCT
+
55<=8=666>==;<<@699>==@=F<A0//477799;.4.5<<;>>>6;:7:733444999(;9;><696>><@@8>>A@AAC19:292;;:*9@<6<<@;=@@?@=@?BB@CCC>AA@@@BBBBDCDDCBCC@DBBB>@@BBBBCC7;7;;;7;CBABCCD@BBBBDD>@@?CCD?BB???8???:?BBBB3BC?BBBBBBBBB@C@BBAA8;6:ABA@>@BAAABB>A>@@@8@@@=??@ABFDCCABACBBBAABCCBBB@@@=>===688;=A=CC>CAAB
@ATNG8:01423:04610
GATGGTAGACATATCGTACTCTCTGTGTAGTCATTCGTTTCGGAAGAGACTAGGTAACGTTAATAGTTGAATAGCTGTACTTCTTTTTCTTGCTTTTCTGTGGTATTCTTGCTAGTTACACTAGCCATCCTTACTGCGCTTCGATTGTGTGCGTACTGCTGCAATATTGTTAACGTGAGTCTTGTAAAACCTTCTTTTTACGTTTACTCTCGTGTTAAAAATCTGAATTCTTCTAGAGTTCCTGATCTTCTGGGTGCGCTACAGTCTCTCTACCATCGACACTCCAAAGTCT
+
@ABC>CBB@@ABB=A@>>@BAA<;==>954494405<>>055.5.5;<:///9)//)/;;5<:/65<.44.3384449:::7;>>>>+;:583000&/9///+//;47668///:;6:<;;;;9:49;;7:7=>>>BBBB@BCBB@BBBCCC@AA@@CAAAA@=A;;6:A>@?BACCECDDDACBBBB<B?C?BBBBA0ABBCC;;=CCCICCBKAGCGG5BBBCC@CADE@@@CCCCC@C@BCCBBA=B:;;6;B@@ACBCCBBBBBBBA@B?BBCAAABBBC@EI?CGBB
@ATNG8:01378:04669
GATGGTAGTATATCGCGTCGCTATCCAGAAGATCAGGAACTCTAGAAGAATTCAGATTTTTTAACACGAGAGTAAACGTAAAAAGAAGGTTTTTACAAGACTCACGTTAACAATATTGCAGCAGTACGCACACAATCGAAGCGCAGTAAGGATGGCTAGTGTAACTAGCAAGAATACCACGAAAGCAAGAAAAAAGAAGTACGCTATTAACTATTAACGTACCTGTCTCTTCCGAAACGTATGAGTACACATCGTCGTGTCGTGCTACCATCGACACTCCAAAGTCT
+
CBAB?ADCCCCCCCCBBBBFCCBBB@DCC@CBBBBB=A=ACCCBBD@CC@D@BBBA@@@@A(C?CBCCCCCCBAB=BBBCCCC3DC?B5;:::*;BC?AAACCDD;;:<@BB@CCC@CCCBCCCCCCCCDCBB@?CCCC?BAAAA@@B>B?B?@>@BBBBBB@>BCBC>=7>@<9999<=99929>>;9::::9%9<;9868AAA?@7;7;=??3838A@@@>@@@AAAA>A?BDE>B@AAABBCCCBBBC>>>>>>AA>>>BCCC?>>>C??>>>=9:)//)////
@ATNG8:01379:04661
GATGGTAGCATCATGCATATCTCACCAGAAGATCAGGAACTCTAGAAGAATTCAGATTTTTAACACGAGAGTAAACGTAAAAAGAAGGTTTTACAAGACTCACGTTAACAATATTGCAGCAGTACGCACACAATCGAAGCGCAGTAAGGATGGCTATTGTAACTAGCAAGAATACCACGAAAGCAAGAAAAAGAAGTACGCTATTAACTATTAACGTACCTGTCTCTTCCGAAACGAATGAGTACGATGAGAGAGCTCTCTCTACCATCGACACTCCAAAGTCT
+
:;<?<?96<BBBBCCCCAABGCCBB@BCF?@@BB@@>@?ABBBDBB?BC@C?A@@99777)76CEDBCBBBBBB<ABAA@A@2AC?B@BCC;DEEBBBCCBBBBB>B?BC@CBB?BBDCCABBBCBBBBBCC@ECBB?BBCBCDA@<BADAA>@CBA?BCB@BBBBBB?BB?BCE?AB::959@><=????1?C@D?>>B@@@@<?<@@AB;><>AC@@=@@AAABB?B?BCF>DBB?BBBBBFBBB>>>CCCCB??=<<;;<7949>>?@@@A@@<>>9>===
@ATNG8:01384:04638
GATGGTAGGACGAGCGTCTGAGAGGTACTCATTCGTTTCGGAAGAGACAGGTACGTTAATAGTTAATAGCGTACTTCTTTTTCTTGCTTTCGTGGTATTCTTGCTAGTTACACTAGCCATCCTTACTGCGCTTCGATTGTGTGCGTACTGCTGCAATATTGTTAACGTGAGTCTTGTAAAACCTTCTTTTTACGTTTACTCTCGTGTTAAAAATCTGAATTCTTCTAGAGTTCCTGTCTTCTGGCGCGTATGTATGTCGCCTACCATCGACACTCCAAAGTCT
+
//8:7;@=;@A@@@@@@@@@@BBE@BBCCBAA@ACCD>BB?B@CEDCBCC@CDCCB@C=BBCD?C@CCCCCCCCCABBBBB1A@=A?@@6=@AB=ABB?BB9;;BBCFAECCBCCCC?BBC@D<BBCDAAAA>AABB@CCBBCCBBBCCCCAABD@BBA>AEAD@@@@DBBBCC@BBCCC;B=A;:;:::*:AAAC>CBBCCCCBBB@BDCD5CCBECACADD@BB@A@AA>A>AAABB?BBC@CCCBBBCCDCCC@@@@;@@@?ABBBBBBBAC?CC=B???
@ATNG8:01394:04638
GATGGTAGCGCACACATAGATACAGTACTCATTCGTTTCGGTAAGAGACAGGTACGGTTAATAGTTTAATAGTACGTACTTCTTTTTCTTGTCTTTCTGTGGTATTCTTGCTAGTTACACTAGCCATCCTTACTGCGCTTCGATTGTGTGCGTACTGCTGCAATATTGTTAACGTGAGTCTTGTAAAACCTTCTTTTTACGTTTACTCTCGTGTTAAAAATCTGAATTCTTCTAGAGTTCCTGATCTTCTGGATAGCGACGCGATATACTACCATCGACACTCCAAAGTCT
+
////)///<BB=;<;;==>>=@@<<<955<<<8666@6==.55.555<<//)/;//,/7:395-/0(0+/////9454;;744444$4838<===7<555;488:6:;7888=7949@@@CCCC@BBCAE@FHBBBAAA?BBBB@BBCECBAACCCCCCBBB?C;;7;C>A>;;;BBCCCB@DCCCC;B?B>BBBBB2BABAE7;;A;;;CCCC?BBBB,B;;;@5;5<B?BB;;;;;8;@BBBB@A<@@@=@DDCCCBCCDEHCBCCCCCC@CBBBBBCBBD@BB>CAAA
@ATNG8:01402:04644
GATGGTAGACATATCGTACTCTCTGTACTCATTCGTTTCGGAAGAGACAGGTACGTTAATAGTTAATAGCGTACTTCTTTTTCTGCTTTCGTTGGTATTCTTGCTAGTACACTAGCCATCCTTACTGCGCTTCGATTGTGTGCGTACTGCTGCAATATTGTTAACGTGAGTCTTGTAAAACCTTCTTTTTACGTTTACTCTCGTGTTAAAATCTGAATTCTTACTAGAGTTCCTGATCTTCTGGATACACTGCATGTGCACCTACCATCGACACTCCAAAGTCT
+
//7:78=9CCBCBCFICCBAAB?696====<<8<?@C?@@;@2989:<:;7;=?:=8B7B=@:6:6::=:9893/(//666'//.333,337.7;?>;74717AA@>@>==>A===8;;D=B:;;;;:6863997=5552988888885556694...26:7=7?@<7663--)--333)34=1:9CDD/>>@AA:??????===>5;;;/;>>?=:?;66.59878855156::;5558<>?;?>>>><555333---;;5;AA=??;;:?:::603;.7--,
@ATNG8:01403:04664
GATGGTAGCACACGAGATCTCATCGTACTCATTCGTTTCGGAAGAGACAGGTACGTTAATAGTTAATAGCGTACTTCTTTTTTCTTGCTTTCGTGGTATTCTTGCTAGTTACACTAGCCATCCTTACTGCGCTTCGATTGTGTGCGTACTGCTGCAATATTGTTAACGTGAGTCTTGTAAAACCTTCTTTTTACGTTTACTCTCGTGTTAAAAATCTGAATTCTTCTAGAGTTCCTGATCTTCTGGGTCTACGCTCGTCGCGCTACCATCGACACTCCAAATTCT
+
55<=:=BA@ACCCBCBBBCCCCCCDCCCBCCC?CC@C=A@<A@CBCBCCC@CCC@?>@@CCDD?C=AAACAABCB>777777%9<8=@@A<BCAA?BBB?BB:><?@?>;?BBBCBBB????=@<>>=A>??C=?>?C8<<<8::AAA@@@A;:;@<:;;=AA<A:??AAC@AAA<===AA5A:=8<<<<9*;=7991:==::::9;<18888+8===B<A=AB=A@>>>>@<A<@@>>>>;>@AA:@@@A????===<=AA;;<B<=<=>?>>>?>8==1;5;>
@ATNG8:01405:04643
GATAGATACTCGCTGATACACCCAGAAGATCAGGAACTCTAGAAGAATTCAGATTTTTAACACGAGAGTAAACGTAAAAAGAAGGTTTTACAAGACTCACGTTAACAATATTGCAGCAGTACGCACACAATCGAAGCGCAGTAAGGATGGCTAGTGTAACTAGCAAGAATACCACGAAAGCAAGAAAAAGAAGTACGCTATTAACTATTAACGTACCTGTCTCTTCCGAAACGAATGAGTACTACTCTCAGAGACACACTACCATCGACACTCCAAAGTCT
+
BB<BCBBBCBBBBDECCCCCCC>CCC?CCCF??>@?BBDCCBA?AC>A?BC?77777(8=ACCAAACCCCC<A?@@AAA2BC@B=ABA9AEHFCCCDCBC;;8<?BCACDC?CCCBBCCCCCCCCCCCC?CCDC=BABBDB??=@@C@@>@CCBBCCC?BBAAAB@BB?BBB=@@::929??>?????1?C?B;;;AEEA@:>:>@BB=?<>?A::8:BAABBB?B?BCC=CBC?BBBBBCCACABBBCBBAAAA;;:?@AB<@@B???@@??6;:3?@??
@ATNG8:01410:04653
GATGGTAGCATCATGCATATCTCACCAGAAGATCAGGAACTCTAGAAGAATTCAGATTTTTAACACGAGAGTAAACGTAAAAAGAAGGTTTTACAAGACTCACGTTAACAATATTGCAGCAGTACGCACACAATCGAAGCGCAGTAAGGATGGCTATGTAACTAGCAAGAATACCACGAAAAGCAAGAAAAAAGAAGTTACGCTATTAAACTATTAACGTACCTGTCTCTTCCGAAACGAATGAGTACGAGATCAGAGCAGAGCTACCATCGACACTCAAGTCT
+
55<B9=BABABCB966@CCDDCBBB<@>A;=A=994.5.4<<3:5<8<;8<<88373;;;+<7<A<===<=CCF<>=;====+54.4.55505<B?BBBCCCC;;:;?CE@BBC@DCBABCCCCECCCCCCB@CCCC@BCBBAAAB?B<@:;:;BB@??;:<::;//+/838990773333&3771333333#3939949;85555+22'233;(.(..///4784443328289<1999488;;;<=373873/////77659<7949<=<65/////(0<<;
@ATNG8:01424:04665
GATGGTAGAGAGAGCTCTCTCATCGTACTCATTCTTTTCGGAAGAGACAGGTACGTTAATAGTTAATAGCGTACTTCTTTTTCTTGCTTTCGTGGTATTCTTGCTAGTTACACTAGCCATCCTTACTGCGCTTCGATTGTGTGCGTACTGCTGCAATATTGTTAACGTGAGTCTTGTAAAACCTTCTTTTTACGTTTACTCTCGTGTTAAAAATCTGAATTCTTCTAGAGTTCCTGATCTTCTGGTGTCTGATCTGTATCACTACCATCGACACTCCAAAGTCT
+
;5?<8<CECCCCCBBCCCGCCCHLCBABAE;<4;AAA4@B@CFCCCCDAA>BCCBC?B?BBCCAD=BABCCDDBA?BCDDE3BB?AAAB>BCBB?ABGACC?AAAB??=ADBBCBBB@CBB@B?BBB>@?>C@CCAA;>>A676:==AACA>>>>7:;?=@@<@=AA>>>??@@<??BBB6@<@:>>BBB.=====4=?=;;;>====BBBB/>==>@<A8:;5;>>?=>==A=A?=>>B<???<>>>>>>>>===@?@@FAA>>;>@@@AA@;;;=AB:@;;:
@ATNG8:01427:04632
GATGGTAGCTCTGCTCTGACTCTCGTACTCATTCGTTTCGGAAGAGCCAGGTACGTTAATAGTTAATAGCGTACTTCTTTTTCTTGCTTTCGTGGTATTCTTGCTAGTTACACTAGCCATCCTTACTGCGCTTCGATTGTGTGCGTACTGCTGCAATATTGTTAACGTGAGTCTTGTAAAACCTTCTTTTTATGTTTACTCTCGTGTTAAAAATCTGAATTCTTCTAGAGTTCCTGATCTTCTGGTGCGCTACAGTCTCTCACATCGATTCCGGATAGTCT
+
@BAB?BGCBB=BCB;;;BDECDC9;;CCCBBB?BBDC>CC>B@BCCCGDD@DCCCCAD@FBBBAE@BBBDCCCBE@CCDBB1;;ACEED>CCBA?ABA>AA9;;ACCD@BBBBDD@@?@BB?D>AACCCBCCAEDBB>AABCC;;;B@@@@@@BB@CCC@CC@C?@@HCAACCB@BBBCC:C?C?AADFD5BABCH;C@B;::AA=@9>=>=,@>?@CAC?BB@BA@AB:;7:>A>:>=<+00=90;;AACCDBBCBBCCCBECBCCBB?B@C?BBBA;;;
@ATNG8:01397:04704
GATGGTAGGCGTGTGAGAGTCTGCCAGAAGATCAGGAACTCTAGAAGAATTCAGATTTTTAACACGAGAGTAAACGTAAAAAGAAGGTTTTACAAGACTCACGTTAACAATATTGCAGCAGTACGCACACAATCGAAGCGCAGTAAGGATGGCTAGTGTAACTAGCAAGAATACCACGAAAGCAAGAAAAAGAAGTACGCTATTAACTATTAACGTACCTGTCTCTTCCGAAACGAATGAGTAACAGAGAGTACGATATGTCTACCATCGACACTCCAAAGTCT
+
:=::<@BA=@B@@?@>A?><<<00)///*066AAB=A<@>=>999:99058<@<>>?=='8177339:<====5::98888'//(/599:*0/:36/33;969<4<;9838//+/6<:;:>>AA@@@??>>;>@@A<====;:88189>@C?C98:A@;;5;;;;AA=A@<@??:?B@@@;<::488889(8:4:>?@@@@@@<@=@@@@<?:=;:8818?>>>??;>;=:91600)088:-/*/=888AA;;;>=AA:::==;;6;?@?A>>>;;7;D:A>>>
@ATNG8:01407:04691
GATGGTAGCACGACACGACGATGTGTACTCATTCGTTTTCGGAAGAGACAGGTACGTTAATAGTTAATAGCGTACTTCTTTTTTCTTGCTTTCGTTGGTATTTCTTGCTAGTTACACTAGCCATCCTTACTGCGCTTCGATTGTGTGCGTACTGCTGCAATATTGTTAACGTGAGTCTTGTAAAACCTTTCTTTTTACGTTTACTCTTCGTGTTAAAAATCTGAATTCTTACTAGAGTTCCTGATCTTCTGGGTGTTATCAGGCGAGTATCTACCATCGACACTCCAAAGTCT
+
889;;<@AC?=>==;;995559:;>;CCCCCD>C;;;;.;?;@=B;>9;5545==@A?B@CLAC?A>AABBBAB@@=;;7777$3927;99.900)06:0/0(77,3>@:AB<@ABADA;;7;EE>D<@@@;;;===?>>B<???AACA@@@@===<<><==><AA<A:??AAA>>=A;CAAAA5A=A=35////'-9777*----707;AAA<@@@@/@;;;@<A<;:7:;??>A??;?<@@BB>=:=???9====??>==5;;;;;??EB@@<@@>>>>>B??;?D:A===
@ATNG8:01412:04681
GATGGTAGCATCATGCATATCTCACCAGAAGATCAGGAACTCTAGAAGAATTCAGATTTTTAACACGAGAGTAAGCGTAAAAAGAAGGTTTTTACAAGACTCACGTTAACAATATTGCAGCAGTACGCACACAATCGAAGCGCAGTAAGGATGGCTAGTGTAACTAGCAAGAATACCACGAAAGCAAGAAAAAAGAAGTACGCTATTAACTATTAACGTACCTGTCTCTTCCGAAACGAATGAGTACGATGAGATCTCGTGTGCTACCATCGACACTCCAAAGTCT
+
55:>:>CCCCCDCBCCCCCCCBCBB?BBB@CBCB?@=@@A@??BBB>AA@C?BB?=7777'86A@BCBBBB>><?AAAEDDD3BB>A=@AAA3BBB@B???BCB@@;@:==;??D=>==ACBBBCCBCEFECC@BBAC@BCBBCBCB?CAB:;:;CCDECDC@DCCBEB?CBABBB?BAABA<A@B;::9:99%:>;?:78BBAA@35329<=1838?CAA?ADBBBCC@D@CDJ?CAB?BCCBCBBABBBBBBCB>@>BBBBBCBA=@@@====?>?6::3@??@
@ATNG8:01412:04691
GATGGTAGTAGTACACTAGTCATACCAGAAGATCAGGAACTCTAGAAGAATTCAGATTTTTAACACGAGAGTAAACGTAAAAAGAAGGTTTTACAAGACTCACGTTAACAATATTGCAGCAGTACGCACACAAATCGAAGCGCAGTAAAGGATGGCTAGTGTAACTAGCAAGAATACCACGAAATGCAAGAAAAAAGAAGTACGCTATTAACTATTTAACGTACCTGTCTCTTCCGAAACGAATGAGTACGGAGAGAGCACACGTGTCTACCATCGACACTCCAAAGTCT
+
449A:<<<:44444555<;;;:5545::959;45555:5:;55555.5<9<3:9444999'8.44344::9::=1;344444$4:6;.555&59<5966655;:;8=6<<55555::<=??>>><;99544//(/---(---9566::/405::7<<<;5449299::9:2771733,3337;133386::::::%6603...6.228,2+28222'227544454443333-35988/8//*//:97///(/9///9::::33385599:4:5557>>988064.----
@ATNG8:01414:04723
GATGGTAGCACACGAGATCTCATCGTACTCATTCGTTTCGGAAGAGACAGGTACGTTAATAGTTAATAGCGTACCTCTTTTTCTTGCTTTTCGTGGTATTCTTGCTAGTTACACTAGCCATCCTTACTGCGCTTCGATTGTGTGCGTACTGCTGCAATATTGTTAACGTGAGTCTTGTAAAACCTTCTTTTTACGTTTACTCTCGTGTTAAAAAATCTGAATTCTTCTAGAGTTCCTGATCTTCTGGCGCGTATGTATGTCGCCTACCATCGACACTCCAAAGTCT
+
>>>C@C96<CCBBCBBCFGCCCCBCCDCCD@A?ACCC=CC?B@BCCCDCC?CBCBB@B@CDCC?C?BBBBBB?@<?CGDDC/BA?CBBBB:BBBB>BBB>BB>BBBCCC?AAACAAAC?A>=:>=AA@=:;;<8==>@=@@@@@>>>@@>>>@@@@<>>>;@A=A:??AABBB>><?@@@@6@;>:;;;;:):@888-8?>==>==>=188888$7=>CA:=7;;4;==>><>=B;A?99994::A<::;>A@@>>=>>AA?>;:996:---9=333=566.6<9/
@ATNG8:01416:04690
GATGGTAGCTCACGTACGTCACACGTACTCATTCGTTTTCGGAAGAGACAGGTACGTTAATAGTTAATAGCGTACTTCTTTTTTCTTTGCTTTCGTGGTATTCTTGCTAGTTACACTAGCCATCCTTACTGCGCTTCGATTGTGTGCGTACTGCTGCAATATTGTTAACGTGAGTCTTGTAAAACCTTCTTTTTACGTTTACTCTCGTGTTTAAAAATCTGAATTCTCTAGAGTTTCCTGATCTCTGGATAGCGACGCGATATACTACCATCGACACTCCAAAGTCT
+
55:=8<BC@BBB966>;;@CBCCCCCDBBBBA=A;;;:-;B=B=BBBBBBE?CCBBB>A>ACCC@B?BBCCDCCB@=;;;;<;&:9:*9?<<3?B@@9?A@;@B?>>?BBB?BBBBCAA><AAA<@<>>>>>==><AABA=???@@@@?@?@????>@<::9=DC=A=A?=??AAAA9@@AAB6C:=9=>DDC/AA???6<=?878@???C:AAAA/@>>>D;>;>@AAA>::::3:8====///8<9<=BB888>>A@@?CACBBAA<AAAAAAAA??:AC9C>65
@ATNG8:01416:04701
GATGGTAGACATATCGTACTCTCTGTACTCATTTCGTTTCGGAAGAGACAGGTACGTTAATAGTTAATAGCGTACTTCTTTTTCTTGCTTTCGTTGGTATTCTTGCTAGTTACACTAGCCATCCTTACTGCGCTTCGATTGTGTGCGTACTGCTGCAATATTGTTAACGTGAGTCTTGTAAAACCTTCTTTTTACGTTTACTCTCGTGTTAAAAATCTGAATTCTTCTAGAGTTCCTGATCTTCTGGGCTGCGCTGATATGCGCTACCATCGACACTCCAAAGTCT
+
<;CCAEBBBBBDCCCCCCCCDCCCBBBCDA;;;6<BCB<@@=@?BAA@ACG@BBCBB?B?BBBB?C?BBBBCBA>;768999'/0(//--'-/0(/3;8=;7918@@>>>;>@@@@@AA<AAA=A<:::>>==>=A@@@:>>AAAAA>??B@@;=;?<676<>>:<=DDAA>>@AA<>>??>2?5:7;ABAA/@@>>>7<=@@@@A@::5:@??/@@??B=D<=>:>AA@@@@;@;@AADAA7>>CD7@8:8@@>@AA?>>>AA@@><>>>AAD@?>?<@?7A@>>
@ATNG8:01416:04725
GATGGTAGCTCACGTACGTCACACGTACTCATTCGTTTCGGAAGAGACAGGTACGTTAATAGTTAATAGCGTACTTCTTTTTCTTGCTTTCGTGGTATTCTTGCTAGTTACACTAGCCATCCTTACTGCGCTTCGATTGTGTGCGTACTGCTGCAATATTGTTAACGTGAGTCTTGTAAAACCTTCTTTTTACGTTTACTCTCGTGTTAAAAATCTGAATTCTTCTAGAGTTCCTGATCTTCTGGAGATACACATGATACTCTACCATCGACACTCCAAAGTCT
+
<ACC=@AA@B<>===C;9;CDCCCBABCCD;;9<DCB>CD@CBECBBBCD@CCCCF=@>@BBB@C?CCCBAAABA=AACCD19799CCD>BBBB>B@@<@B?@@A???>AABBCBB@:>>==C=>>>@@>>><@@>>:=>@>>>AA@??=<:::<8687<AA<A<A?>>AAAAC=;;;BB5B=B=?@@??/>>9990669///@==A<@@A@/@????;A=;;7:>=>==>=@<@@@@@A<???;?ADDA<<<??@AA????@?A7:;A@@====><@A:??@>
@ATNG8:01421:04712
GATGGTAGAGTACAGTGTAGTAGACCAGAAGATCAGGAACTCTAGAAGAATTCAGATTTTTAACACGAGAGTAAACGTAAAAAGAAGGTTTTACAAGACTCACGTTAACAATATTGCAGCAGTACGCACACAATCGAAGCGCAGTAAGGATGGCTAGTGTAACTAGCAAGAATACCACGAAAGCAAGAAAAAAGAAGTACGCTATTAACTATTAACGTACCTGTCTCTTCCGAAACGAATGAGTACGAGAGAGCACACGTGTCTACCATCGACACTCCAAAGTCT
+
555::>?@@DCCBBBBCCCCCB@@@:BDD@DCCAAA?C?BBCBA??=>>9<400///;;;+:5:==CBB@?;==,3394:::*<=8=7<<<2<>>ACCCCD@A00-0;==A??B:CBBABBBCCCCECBBBB?BCDD?B@?@BBBB?CACBC?DCA@@CCD?ABBCBC?9979B?5<;889+3888779899%9=::868=<>==1715:56-56AAC@@<@:54===9<9<BB<A<<:<@AABCBCBBCCBBBCC?>?@A?:::E<>>=B=>=??A=AD9@899
@ATNG8:01424:04712
GATGGTAGAGAGACTGTAGCGCACCCAGAAGATCAGGAACTCTAGAAGAATTCAGATTTTTAACACGAGAGTAAACGTAAAAAGAAGGTTTTACAAGACTCACGTTAACAATATTGCAGCAGTACGCACACAATCGAAGCGCAGTAAGGATGGCTAGTGTAACTAGCAAGAATACCACGAAAGCAAGAAAAAGAAGTACGCTATTAACTATTAACGTACCTGTCTCTTCCGAAACGAATGAGTACGATGAGATCTCGTGTGCTACCATCGACACTCCAAAGTCT
+
CCBB?BCCCCCBBBBBDDCBBCCCD>BBB?DCCCBB@B?CBCBBBB?BB?B@CCA>>>>=.??ABCCCBABAA@8>>9::9:*:C>C5;;;6<CCIEABACCC;96;?AA?BCC?BABBCCCCCBBBCCCCC@CCAB?BBBBAB??<@@CED?ABBDDAA@?BBBBBC@BB@AAA=@A??>8?@@;::999.:@@A>==AAABD8=:>ABE:=:=BB@@=@B@@?@?@DABBB?B??<?AAABBBBBBCBBB>=::;A???AB@A=AA=>;;;>>@5;;1????
@ATNG8:01427:04694
GATGGTAGATACTCGCTGATACACCCAGAAGATCAGGAACTCTAGAAGAATTCAGATTTTTAACACGAGAGTAAACGTAAAAAGAAGGTTTTACAAGACTCACGTTAACAATATTGCAGCAGTACGCACACAATCGAAGCGCAGTAAGGATGGCTAGTGTAACTAGCAAGAATACCACGAAAGCAAGAAAAAGAAGTACGCTATTAACTATTAACGTACCTGTCTCTTCCGAAACGATGAGTACTATAGACTATCTGAGACTACCATCGACACTCCAAAGTCT
+
AAAC@CBCCCBABBBBAACCBBCBC>DCD@BCCCBA>A>AABDCBC@BB@B@BBB@@@@@2@>BBCCCC@A99929@ABDDC5CC?C=@@@7@BC?BCCBD@A0000=A@=BAE@CBCBBBEDCCECCCCCC?AAAB@CCCBDB??=@@B@A>@BCDBAAA@CCBBCC?BB?BBB>??BBB;B??9??AAA2AB?AAA>AA@BB:>:=@>>1938CDBB?CCAAA:95:??=?9@:::ABCBAAABBBABBB==ABBCDBBBBB?BBBBCCBBBB?BB<AAAB
@ATNG8:01427:04729
GATGGTAGTATCTGCACACTCTGTCCAGAAGATCAGGAACTCTAGAAGAATTCAGATTTTTAACATCGAGAGTAAAACGTAAAAAAGAAGGTTTTTTACAAGACTCACGTTTAACAATATTGCAGCAGTACGCACACAATCGAAGCGCAGTAAGGATGGCTAGTGTAACTAGCAAGAATACCACGAAAGCAAGAAAAAAGAAGTACGCTATTAACTATTTAACGTACCTGTCTCTTCCGAAACGAATGAGTACGTGTGACGTACGTGAGCTACCATCGACACTCCAAAGTCT
+
<@@A<=;;5:@@@;;><@A97:://)///)/59<<;*0+/>:094:533-36::00////$/06666;33373333&37779::9$77,/(/////#///(//88677755'2+2638550577:@@CCBCCCBBBBC@DCDD=A@A@@@AA<A@DCC?CCCDC@@@?CCCCCC@AA>AAA:??99929??;99::9:%:>:A888@??=>1816:885-5/5ABBB@BA?@@9:39<999.77837BADCCDBABBBBDBBBBBBBBBCCAA<??A@AA@@;7177.;000
@ATNG8:01382:04749
GATGGTAGGCGAGAGTGAGACGCAGTACTCATTCGTTTCGGAAGAGACAGGTACGTTAATAGTTAATAGCGTACTTCTTTTTCTTGCTTTCGTGGTATTCTTGCTAGTTACACTAGCCATCCTACTGCGCTTCGATTGTGTGCGTACTGCTGCAATATTTGTAACGTGAGTCTTGTAAAACCTTCTTTTTACGTTTACTCTCGTGTTAAAAATCTGAATTCTTCTAGAGTTCCTGATCTTCTGGATATGAGTGACTCGTGCTACCATCGACACTCAAAGTCT
+
BBBB?B;;6:CA@@DCBBCCCCCCBBCBCC;;7;@>@;@B?BABBBCCCD@CCC@><?=@@AC?A>ABBBBBAA@;98878$73,3<=?8AD><;>@?:?@>?@ABBB?BBBBB>>>9?>@=@@@@@<=<@=A??A6:8>>>>???AA@?>>>@<;==@6///9@7;;BAA@@8;;AAA2>9>988888(8@778)8:::;;><<<4::::*:>???;>:==8:::=;:::>:==ECAA7;;A<@>898///>@::=AAAAA=>:==<<:::>=>>E9@@=;
@ATNG8:01385:04776
GATGGTAGCATCATGCATATCTCACCAGAAATCAGGAACTCTAGAAGAATTCAGATTTTAACACGAGAGTAAACGTAAAAGAAGGTTTACAAGACTCACGTTAACAATATTGCAGCAGTACGCACGCAATCGAAGCGCAGTAAGGATGGCTAGTGTAACTAGCAAGAATACCACGAAAGCAAGAAAAAGAAGTACGCTATTAACTATTAACGTACCTGTCTCTTCCCGAAACGAATGAGTACTGCGTCTCACTCTCGCCTACCATCGACACTCCAAAGTCT
+
:;>?<ABBABBBBAAACBBBCDFB@<?:;;04@??:A<?AC?@@C>AB>@<@AB9999+9;98977377333(3;9;;;+33.3,3;,33:355576887616355059939999::99888899955059882522.87..*.387959999@>@@<@???BB?>@=AAA8:8865(29949?AAA/;;7;@BCAAA@@;?:?A885:9;=<8949===<<<8>>9>AB:BA>:=;;<///9:9=>>>@>>>@@BAB:>>B<>?>>>>>>==<AA:A:;;
@ATNG8:01389:04733
GATGGTAGTGTCAGTGCGCGTCGTCCAGAAGATCAGGAACTCTAGAAGAATTCAGATTTTTAACACGAGAGTAAACGTAAAAAGAAGGTTTTACAAGACTCACGTTAACAATATTGCAGCAGTACGCACACAATCGAAGCGCAGTAAGGATGGCTAGTGTAACTAGCAAGAATACCACGAAAGCAAGAAAAAGAAGTACTCTATTAACTATTAACGTACCTGTCTCTTCCGAAACGAATGAGTACGTGTGACGTACGTGAGCTACCATCGACACTCCAAAGTCT
+
<<AB?B<=BCBBA>=AB>?C===@@9@CCBCEBB@@=A5;;?995?9BA9B8588=;;;=,;6;<ABBBBA99:2:?@AAAB2BA=A4;;;.;CC=CCBBCCCBB>B@BB?BCB<??>?@BBCCCCCCCCCC?C@@A@BAAABBBB@C@C:99:CCCBBCD?AAAABB@BC?@@@9>>?>>8?>>;99999(9@;;:;=>>>AA<A=AAAC=D=>>>8816>>?;<;=B<??@9@@C<><==:::===>???A@@>>>@===@??:<==?;;:@;;8;D:A???
@ATNG8:01395:04741
GATGGTAGACATATCGTACTCTCTGTACTCATTCGTTTCGGAAGAGACAGGTACGTTAATAGTTAATAGCGTACTTTCTTTTTCTTGCTTTCGTTGGTATTCTTGCTAGTTACACTAGCCATCCTTACTGCGCTTCGATTGTGTGCGTACTGCTGCAATATTGTTAACGTGAGTCTTGTAAACCTTCTTTTTACGTTTACTCTCGTGTTAAAAATCTGAATTCTCTAGAGTTCCTGATCTTCTGGATACACTCATGTGCACCTACCATTCGACACTCCAAAGTCT
+
@A;;49<A@@@A@CCEBCCCCCBBA=ACCCCB9ABCE?CC>@=@:9<<??9?????=@:@@BB?A7B9837;;333(3;;;;+33,2222'233,317784995999:6927799>>>B<>>><A=AA@@>><849889-//=8=;>?>A@@?????<===;>>1818;@?@@@?>:<888)7/79:::;:*:::::067<///;<<@18888(8><//+/5///<::===:<<@@;66@6///6:9::=@?>>??@B>9993320-,+-92236997?>7;:66
@ATNG8:01396:04742
GATGGTAGCATCATGCATATCTCACCAGAAGATCAGGAACTCTAGAAGAATTCAGATTTTTAACACGAGAGTAAACGTAAAAAGAAGGTTTTACAAGACTCACGTTAACAATATTGCAGCAGTACGCACACAATCGAAGCGCAGTAAGGATGGCTAGTGTAACTAGCAAGAATACCACGAAAGCAAGAAAAAGAAGTACGCTATTAACTATTAACGTACCTGTCTCTTCCGAAACGAATGAGTACATGTGCGACGTGTCTCCTACCATCGACACTCCAAAGTCT
+
CCCB@BBA?AAAC;9;?BBBBABAB?BCC@BABA9:7;:@@@ACCD?BB?B?BBBCBBB=+=8???AABDBBBC=>=;:;;;';:24.955&5<==>CCGGHGBA<A?@@<A@A?ABCCCBBCCCCCD@@@D@CC??>@AA@AAAB?B?C;;:;BBCCBBA?CCCABA?BD?>>><>>@@@9AAA?BBDCC2CC>B999CBA==:=;>>>=7:5:ABBB@CC@@@BB?B@CBC=B::7:BBBCBBBBBB@;;;000@@@@A<?::5;=?>=>>::8<AB=B99:
@ATNG8:01399:04757
GATGGTAGTCTCAGATAGTCTATAGTACTCATTCGTTTCGGAAGAGACAGGTACGTTAATAGTTAATAGCGTACTTCTTTTTCTTGCTTTCGGGTATTCTTGCTAGTTACACTAGCCATCCTTACTGCGCTTCGATTGTGTGCGTAACTGCTGCAATATTGTTAACGTGAGTCTTGTAAAACCTTCTTTTACGTTTTACTCTCGTGTTAAAAATCTGAATTCTTCTAGAGTTCCTGATCTTCTGGATAGCGACGCGATATACTACCATCGACACTCCAAAGTCT
+
955?;?<<<=BAB==>>>0//::9A@B>>BCC@@@@E=BA?B=A666666:@<<<=2606<<<7<5::5449<9:5:<<<<)<=8;8<<5:33(555.6>256==<<8<@<<A?::9<<<9=<:=@@@@A@?C998?AAA>;::0/)///656-/)///)/:383/56;;;<<=:666>>0:5:45555&5556?A2@>>@@>=:99.4444$4<<==7;7:?78:::::=7@>BAB??><:?@?CBBBBBB@?@BBBBB@@@9838:>:///966(77)9=99
@ATNG8:01412:04731
GATGGTAGCGCATATCAGCGCAGCCCAGAAGATCAGGAACTCTAGAAGAATTCAGATTTTTAACACGAGAGTAAACGTAAAAAGAAGGTTTTACAAGACTCACGTTAACAATATTGCAGCAGTACGCACACAATCGAAGCGCAGTAAGGATGGCTAGTGTAACTAGCAAGAATACCACGAAAGCAAGAAAAAGAAGTACGCTATTAACTATTAACGTACCTGTCTCTTCCGAAACGAATGAGTACGTGTGCGACGTGTCTCCTACCATCGAACTTGCAGAGTCT
+
CCCC@C;66=CCBBBCCCCCCDBBB=CCEAECCCBB?C?BBBCDDC@AA<A>BCBCCCCC1C@CDDBBCCCGCC>9;:AAAA5BB?C>BBB<BCGBCCCCBBB996;?BB?CCC>A@AABCCCCCCDCDBBB?CDCC@BBBCCCBB?C@G9999CCCCCBC@CCCAAA@AA?AAA788777)9>>;99999.9A?C???BCCBB>A>ACCA6858?BBB@EBBBBBB@C@CCC=A::8;AAABBBBBB>?>ABBABBBAAA@BBB?BBB?B:>;;>@ABAA<<;
@ATNG8:01416:04743
GATGGTAGTAGACGTGACAGAGCGCCAGAAGATCAGGAACTCTAGAAGAATTCAGATTTTTAACACGAGAGTAAACGTAAAAAGAAGGTTTTACAAGACTCACGTTAACAATATTGCAGCAGTACGCACACAATCGAAGCGCAGTAAGGATGGCTAGTGTAACTAGCAAGAATACTACGAAAGCAAGAAAAAGAAGTACGCTATTAACTATTAACGTACCTGTCTCTTCCGAAACGAATGAGTACGTGTGCGACGTGTCTCCTACCATCGACACTCCAAAGTCT
+
//;;:;=A=CCCB==>CCDGCCCBB@BDC@BBBB:::;?BBCAABB?AB?B?AA999???.?=AAACFCBC9::299;CCCC3:;45.599&5;<9696>=@=9;9;?BB@CCD?BBBBCBCCCBBCCCCBB?AC??;@A@AACAA>A@B@@?@DBBCBBB?BBBCBB@AA>ABB>>?BBB>BCC?CCCCD3>><;A???A@@@7:6;>??:=:=BBBB@CB@@?BB?C?BAD>CBB?BBBAABB>>?BCAAAAAABBA@@:==<8=?=>=@===@<@?8>788
@ATNG8:01418:04747
GATGGTAGATATATGCACGCTCTACCAGAAGATCGGAACTCTAGAAGAATTCAGATTTTTAACACGAGAGTAAACGTAAAAAGAAGGTTTTACAAGACTCACGTTAACAATATTGCAGCAGTACGCACACAATCGAAGCGCAGTAAGGATGGCTATTGTAACTAGCAAGAATACCACGAAAGCAAGAAAAAAGAAGTACGCTATTAACTATTAACGTACCTGTCTCTTCCGAAACGAATGAGTACTGTATCTATGTGTGCGCTACCATCGACACTCCAAAGTCT
+
BBBC@BCBBBC@@BBADEDCBCCCC@BBD?BBCCE?C@BCBBBCB???=@?BAA>????.?>AABBBBBBBBB>BBCCCCC5@=8@5;;;-;@A<>AA@BCC@A@AACC@C::8;AAABCCCBBCCBA@CC@CDBC?CCCDBB@@>A?C@A?AAAA@CBC?BBCCCC?CD@878>@AAAA<@@@;999999%9@;@99:CACAA<@;>>>>:=9<CCBA>AAAABBB?B?A@@:@??<>BBCCBBCCCCCCAAABCCB@ACAA==:==AAA@>>=@077-::9:
@ATNG8:01419:04769
GATGGTAGTGCGTGAGAGAGAGACCCAGAAGATCAGGAACTCTAGAAGAATTCAGATTTTTAACACGAGAGTAAACGTAAAAAGAAGGTTTTACAAGACTCACGTTAACAATATTGCAGCAGTACGCACACAATCGAAGCGCAGTAAGGATGGCTAGTGTAACTAGCAAGAATACCACGAAAGCAAGAAAAAGAAGTACGCTATTAACTATTAACGTACCTGTCTCTTCCGAAACGAATGAGTACGTGTGACGTACGTGAGCTACCATCGACACTCCAAAAGTCT
+
;;?B?BCDDDCA@@BC;;<CFC;::)9@B9CCCD@A?@@BBBCCBA<BB?D@AA?78888$86AA=ABCCBBBB=BBBBCCC5BB?B@CDD;CCC@CCCCDCC@@<@@BB?BCC@CCAABBBCBCBCC@@@C?CABA<@@A@@@?@;A?B@@>AGCDBBCC?BBBCBB@BB=>>>299999,9<<8===??1>D?D9::DDD==:=8=>>?;@<?ABBB@BA@@?BA=C?AAA<AAA>AAAAAAABBCCDCAABBBB@??CCBBB?BBA@ABA<<90788):=>>
@ATNG8:01426:04777
GATGGTAGCGCACACATAGATACAGTACTCATTCGTTTCGGAAGAGACAGGTACGTTAATAGTTAATAGCGTACTTCTTTTTCTTGCTTTCGTGGTATTCTTGCTAGTTACACTAGCCATCCTACTGCGCTTCGATTGTGTGCGTACTGCTGCAATATTTGTTAACGTGAGTCTTGTAAAACCTTCTTTTTACGTTTACTCTCGTGTTAAAAATCTGAATTCTTCTAGAGTTTCCTGATCTTCTGGTCTACTACACTGTACTCTACATCGACACTCCAAAGTCT
+
999:697994;955555555<=5566;;;@>?;>===4<=.516;99<66.5;;;:9>9==>>9=:<??>///;;)//999$//6:<=>455655;;;7;;8<65545.5;9566<<8<@@8=><;99;55.5555.59555995559:<<:9974444)4:39355599:;55.45555&57<4;;=<=+=<<<>05555555555.5555$5;;;<.5.59499999444)4.44555=8::;:666;665=?==>>@<999//////:<:4445991:>;;
@ATNG8:01427:04773
GATGGTAGGACGAGCGTCTGAGAGGTACTCATTCGTTTCGGAAGAGACAGGTACGTTAATAGTTAATAGCGTACTTCTTTTTCTTGCTTTCGTGGTATTCTTGCTAGTTACACTAGCCATCCTTACTGCGCTTCGATTGTGTGCGTACTGCTGCAATATTGTTAACGTGAGTCTTGTAAAACCTTCTTTTTACGTTTACTCTCGTGTTAAAAATCTGAATTCTTCTAGAGTTCCTGATCTTCTGGCGCGTATGTATGTCGCCTACCATCGACACTCCAAAGTCT
+
55<=8=??=@BBBCCBBBBBBCCC?BABBFCC>C???9@A=A?ADDCCCD?DBBBCAC@CBBC@DACCCCAA@CB=>>>==0==9=:9:0;BAA?AFDAED?AAADCEACCCCCCBB?BBD?C?CBBBCBBB?BCCB@CCBBBBCBBBDDDC@@A?BBB?@B>A@CCCCCCCCCACA@??7=;@<99999(9ADDF=AACFCCCCBB@BCCC5CBBBB>A<AB?CCCCCCC?A?ADCFCC?B?A;ABCBCBDCCCCB???C@C?@=???>ADBBAA?CE>F::9
@ATNG8:01382:04799
GATGGTAGTGTCATATGAGAGTGTGTACTCATTCGTTTCGGAAGAGACAGGTACGTTAATAGTTAATAGCGTACTTCTTTTTCTTGCTTTCGTGGTATTCTTGCTAGTTACACTAGCCATCCTTACTGCGCTTCGATTGTGTGCGTACTGCTGCAATATTGTTAACGTGAGTCTTGTAAAACCTTCTTTTTTTACGTTTACTCTCGTGTTAAAAATCTGAATTCTTCTAGAGTTCCTGATCTTCTGGACAGAGTGTGCAGATACTACCATCGACACTCCAAAGTCT
+
8889;?=BDBBBCBBBGCCCDGCBCBBAAB@A?@DDE?BB@B@@@@@DDD@CCBBB@C@CCA@<A<@@@B:;;DD?A@@@?,@@?BBDD>DCCC?CBEADD@BBBDDCACCCCCCBC?BDD@D@CCCCBBBCADDCC@BABACAABCBBBCBCAC@BBD@@@>A@CCCDBCCBB@BCBBC;A;?9:::::::#;CCCB>BBBCGCCCAB?ACDC5CCCCC?B?BC?CBCCCAA?B@BBBCCC?ABB@CCBBCECFDDBBBCCC??@B=A@@@@@AABB?BC>B;;;
@ATNG8:01389:04813
GATGGTAGCGCGACGAGCGTAGACCCAGAAGATCAGGAACTCTAGAAGAATTCAGATTTTTAACATCGAGAGTAAACGTAAAAAGAAGGTTTTACAAGACTCACGTTAACAATATTGCAGCAGTACGCACACAATCGAAGCGCAGTAAGGATGGCTAGTGTAACTAGCAAGAATACCACGAAAAGCAAGAAAAAGAAGTACGCTATTAACTATTAACGACCTGTCTCTTCCGAAAACGAATGAGTACGAGAGTCAGAGCAGAGCTACCTTCGACACTCCAAAGTCT
+
<;:@<@<<=@@@A@A=>=BABA99;)4@??@AAA;;498A@@:>:@9?==@9<<997888$73<7338333878818;:;:::)//(/0666.66;6;<:955522+2.55.55516555>@>CBCBDECC@A<AC@@<ABBAAB994;@BCB?DDCCDCBB?BBBBBB?::49@>9>;8788+789488888(8:1:<==>>><9+-,-699),),----3<<:9>=9=66655'5=;6<556>=A@@@>>>?==>??@@@@@A@@4:3::766::<4::1;;;;
@ATNG8:01398:04798
GATGGTAGAGAGAGCTCTCTCATCGTACTCATTCGTTTCGGAAGAGACAGGTACGTTAATAGTTAATAGCGTACTTCTTTTTCTTGCTTTCGTGGTATTCTTGCTAGTTACACTAGCCATCCTTACTGCGCTTCGATTGTGTGCGTATTGCTGCAATATTGTTAACGTGAGTCTTGTAAAACCTTCTTTTTACGTTTACTCTCGTGTTAAAAATCTGAATTCTTCTAGAGTTCCTGATCTTCTGGATATGAGTGACTCGTGCTACCATCGACACTCCAAAGTCT
+
@>@@5>?B?ABBBBCBBBCCCCCBBBDCCB999;BBC>BC@D?AACCCCC@CBB??<@=A@CC?B?ACCBBACCD?AAAAB1BB>BBBB<BBBB?CBB@A@199?A@B?CBBBB@AA8==A=A=AAAAA@>>:>BBB<>>?@?@@@A@<@@:::=:<<==>=:<<AAAAA>=>A=@<<=<5<<A<AACDC.>;;;=5=667=>?<==07777(8<=>?;?;;;6;<==>8838=A>A>::5;>><A???>>=>>AABBB=>>AAA<AAAA@@@???<AD;@??=
@ATNG8:01400:04780
GATGGTAGGACGAGCGTCTGGAGAGGTACTCATTCGTTTCGGAAGAGACAGGTACGTTAATAGTTAATAGCGTACTTCTTTTTCTTGCTTTCGTGGTATTCTTGCTAGTTACACTAGCCATCCTTACTGCGCTTCGATTGTGTGCATACTGCTGCAATATTGTTAACGTGAGTCTTGTAAAACCTTCTTTTTACGTTTACTCTCGTGTTAAAAATCTGAATTCTTCTAGAGTTCCTGATCTTCTGGTGTCGTCTATCATGTACTACCATCGACACTCCAAAGTCT
+
8;;;@AAA=9;;@?;:;=BB?BEDDACCBBB<<7;@@A=CEAGABBBBCCD@CCBDIAC@CB@@<A=BBBB=A@<<45999:':>9@@ED<AB::99GD?EF;;;;DCCAECBBCECC@BBHAM@CCBA@@@A=ABCC?BCBBBCCCCCBBACCCD@DBB?BB@B?AADBCCCCC=@;;;;.;=A><;;;;*;BBBC>CCCCCCBBBB6;;;;*;@@AA>A>BB>@@CBBAA>@>@CCBAA>B;;7;BAADCCCBDCB;<;BA@@B>A@@ACAA@A@@BE>CCED
@ATNG8:01400:04821
GATGGTAGTGATACAGATCAGACACCAGAAGATCAGGAACTCTAGAAGAATTCAGATTTTTCAACACGAGAGTAAACGTAAAAAGAAGGTTTACAAGACTCACGTTAACAATATTGCAGCAGTACGCACACAATCGAAGCGCAGTAAGGATGGCTAGTGTAACTAGCAAGAATACCACGAAAGCAAGAAAAAGAAGTACGCTATTAACTATTAAACGTACCTGTCTCTTCCAAAACGAATGAGTACTGCGTCTCACTCTCGCCTACCATCGACACTCCAAAGTCT
+
<<:?5554<=ABA=:99BBBB@B;;6;@<;<B@A;:6;<@=?B?>>9BC8=6:88/////$//3///887;:888.7;44444$44.4.44)4999@??@>>>;@7@?CC9>CC?A?CDBCBCCDDCCAAAA<@@@@?BDAAA::9=B?BCB?BBBBBAAA?BBCDAA>@A=?==277<=>,338333333$3;18377?5557175:666+22'27=992494::43-3-333&3996:===<<<====C>>>;;>===:92:9808?BBABB@::6??9;;=8
@ATNG8:01403:04785
GATGGTAGTGTCAGTGCGCGTCGTCCAGAAGATCAGGAACTCTAGAAGAATTCAGATTTTTAACACGAGAGTAAACGTAAAAAGAAGGTTTTACAAGACTCACGTTAACAATATTGCAGCAGTACGCACACAATCGAAGCGCAGTAAGGATGGCTAGTGTAACTAGCAAGAATACCACGAAAGCAAGAAAAAGAAGTACGCTATTAACTATTAACGTACCTGTCTCTTCCGAAACGAATGAGTACTGTATCTATGTGTGCGCTACCATCGACACTCCAAAGTCT
+
>CCD@CCCCCCBCBCCDCEEECBCD@CCC@CC@@@C@C@BBBBBBC@CC>B?AA?<>>?>.>?CEBAABBDBBB>BCAAAAA0@B?C@CDD<CCGACCBBCDC@@?@?BC?BBC>@@BBBCCCDCDCBBACC@DDCC>@@@@@A@B?C@E::::BCDBBBA?BAAABB?BB>999;>>BDC>AAA?AAABB3BF@>>>?AAA>>;><@?AB<?:?@BBB@CCBBCBB?B?BFE>BAA>ABBBBB>>>BCCCA@BBBBBB>??>77/6=<=>>>===5;:/>:::
@ATNG8:01411:04798
GATGGTAGGCACTGCGCACACATCCCAGAAGATCAGGAACTCTAGAAGAATTCAGATTTTTTAACACGAGAGTAAAACGTAAAAAGAAGGTTTTACAGGACTCACGTTAACAATATTGCAGCAGTACGCACACAATCGAAGCGCAGTAAGGATGGCTAGTGTAACTAGCAAGAATACCACGAAAAGCAAGAAAAAGAAGTACGCTATTAACTATTAACGTACCTGTCTCTTCCGAAACGAATGAGTACGAGAGAGCACACGTGTCTACCATCGACACTCCAAAGTCT
+
::89;:@A=<;5596BBD;;;A;;<6=AC?BCCBBC?D?AABBBCC@@A>A@BBAAAAAAA'@<?BBBBB@@:999-:><@==9(//)/2777+7/967;;=??>@@=?=:;6;CC=@CCCCBDCCCCFCBB?@<@B;;6;???CCAA>B>BCC@DCCDBB@?=?AAC?>8??9:::9=<99:9+:@@;99999(8=:@;;;BAAAB5839>>>1818;@@A@B@??@?=:;:000+000*/<<?ABBBBCBBB?BAAAAA@?>>>@B=A899;;;>==8=C6=;::
@ATNG8:01425:04787
GATGGTAGACACGTGTGCTCTCTCGTACTCATTCGTTTCGGAAGAGACAGGTACGTTAATAGTTAATAGCGTACCTCTTTTTCTTGCTTCGTGGTATTCTTGCTAGTTACACTAGCCATCCTTACTGCGCTTCGATTGTGTGCGTACTGCTGCAATATTGTAACGTGAGTCTTGTAAACCTTCTTTTTACGTTTACTCTCGTGTTAAAAATCTGAATTCTTCTAGAGTTCCTGATCTTCTGGACAGAGTGTGCAGATACTACCATCGACACTCCAAAGTCT
+
:55=8=ACBD;:95=656;:55555999;@99.9>?>:?B=B<@@<;:;;5;><<8:>:88987A=@?===393.3:9=>=+;?;>00,/6891;3/(/>)/0//8806/33756;6///5;5;<@??@;;5;>==189>=>>@???B>>888A;:960---(-457;;;;;5:222)2/5/58:?:.>@BBB:A??>>>@>===BABA/B:::B<A:==6;:?@@@@<A>BC;;;<89995///<:=;<<:8:>=>==<=<8<988::;AAA=DD?CCAA
@ATNG8:01426:04781
GATGGTAGTACATGATAGACGACACCAGAAGATCTGGAACTCTAGAAGAATTCAGATTTTTTAACACGAGGGTAAACGTAAAAAGAAGGTTTTTACAAGACTCACGTTAACAATATTGCAGCAGTACGCACACAATCGAAGCGCAGTAAGGATGGCTAGTGTAACTAGCAAGAATACCACGAAAGCAAGAAAAAGAAGTACGCTATTAACTATTAACGTACCTGTCTCTTCCGAACGAATGAGTACGTGTGCGACGTGTCTCCTACCATCGACACTCCAAAGTCT
+
:::>?ABBB==BABAIECBB;;;CDAGCC@CCCCBA>A?BBCCCCC@CC?B?@?A;;;:::%;>CBBCHCC=BBB;BBA@@@@,@A>A5<<;;(:A@?B@A@CCCCC@C@CC@CBB>AB@?AACBBBBCCCCCD@C@???BBBBCCBB?C@C@@>@CBBBBCC?CCCABA?CD@999?BBBBC8??;5::99:+;=:?;<;ABBBB;@:>>BB<>;>>BBB@CCAAACC?A>BF@D9:99AA@AABBBBBA===;;;??;;;9=8808;;;?@;;;?<?A9?898
@ATNG8:01426:04796
GATGGTAGTATATCGCGTCGCTATCCAGAAGATCAGGAACTCTAGAAGAATTCAGATTTTTAACACGAGAGTAAACGTAAAAAGAAGGTTTTACAAGGCTCACGTTAACAATATTGCAGCAGTACGCGCACAATCGAAGCGCAGTAAGGATGGCTAGTGTAACTAGCAAGAATACCACGAAGCAAGAAAAAGAAGTACGCTATTAACTATTAACGTACCTGTCTCTTCCGAAACGAATGAGTACACATCGTCGTGTCGTGCTACCATCGACACTCCAAAGTCT
+
448=8><<@<569BBBBCCDCDDDD@BBB>@;BBBB@B<AA@BBBB?CC=@<@<;;@@@@,@>A@@ABBBAACC9A?;;9:9':?<>49:;-:ACADAECCBB@B?B@BA=B;;5;B@;<:=>:495534:;8=@@A?@;:9@>9=<?;??@>@@BA@@8813899:;;>>9>9:39=9913;6;>@>?>,00)/;>=@@@AA>A?AAAB?@;ACC??<;>=>>>>;@<>>>4<;;5<@@ABBBA@=;;;;::AAA;::@@BBB?AAABBAB@@?=?F=BBB:
@ATNG8:01381:04855
GATGGTAGTATCTGTCTACGAGAGCCTGAAGATCAGGAACTCTAGAAGAATTCAGATTTTTAACACGAGAGTAAACGTAAAAAGAAGGTTTACAAGACTCACGTTAACAATATTGCAGCAGTACGCACACAATCGAAGCGCAGTAAGGATGGCTAGTGTAACTAGCAAGAATACCACGAAAGCAAGAAAAAGAAGTACGCTATTAACTATTAACGTACCTGTCTCTTCCGAAACGAATGAGTACTACTCTCAGAGACACACTACCATCGACACTCCAAAGTCT
+
ABB>?BCCH@;;6<<<>=@@;@@@;7;==8===<<<;@:@@C=;;;8?<5:;:A==>DCC1D@DCCGCECB@BA8@A;;;;;';@9=495,5<<:@D=BBCCBB?A?CC?BCB?BBBBBCCBB@CBBCEEC?BBBB@CBA@@@@?<A?BBB@BCEAAADC@CBDCBB>AA?BBD?BBBBB<AA@=@A@@A2AB>B>>=A@B>@<@<@???7:7:>CBC@CBBBBAA>A?ACE@CAA?ABBBCBBBBBAA>>>B>??BBBCCCA=8=@>:;;BBBD<@@9B@A@
@ATNG8:01382:04853
GATGGTAGGAGACACGTCGCACACGTACTCATTCGTTTCGGAAGAGACAGGTACGTTAATAGTTAATAGCGTACTTCTTTTTCTTGCTTTCGTGGTATTCTTGCTAGTTGCACTAGCCATCCTTACTGCGCTTCGATTGTGTGCGTACTGCTGCAATATTGTTAACGTGAGTCTTGTAAAACCTTCTTTTTACGTTTACTCTCGTGTTAAAAATCTGAATTCTTCTAGAGTTCCTGATCTTCTGGCGCTCTGTCACGTCTGCTACCATCGACACTCCAAAGTCT
+
@@BB@BBC@CCBBBBJBBCCBDDDCCCGCEBA=ABAB=CC@D@@@ABBCC@DDBBA?B?BBCB@C?BBBBBBB<B?BBCCC2@A?BCCC=DCCC?BAA=@A?@@@BBB:>=B@@A@?;>>A<A;8:::?>::8;BBB;>>@@AB<<=@AABA>>>8;;>;??;>:>DAA?AAAA<A@@@@6@<@:==DDD/>>>>>7@@?>>>AA@@:>>==/=9:;>;><@@<?@?>?::7::>=?@@@:==A<????>>>BAAAA?>>>A>>><@@????@@AA;?>9?@@@
@ATNG8:01386:04842
GATGGTAGAGTACAGTGTAGTAGACCAGAAGATCAGGAACTCTAGAAGAATTCAGATTTTTAACACGAGATTAAACGTAAAAAGAAGGTTTTACAAGACTCACGTTAACAATATTGCAGCAGTACGCACACAATCGAAGCGCAGTAAGGATGGCTAGTGTAACTAGCAAGAATACCACGAAAGCAAGAAAAAGAAGTACGCTATTAACTATTAACGTACCTGTCTCTTCCGAAACGAATGAGTACGTGTGACGTACGTGAGCTACCATCGACACTCCAAAAGTCT
+
<<::>AACBBBDCBCCGGCCBCC@@?ABC@BAB@@@<@?BCC;;9B?BA?B>???===??.??A@BABBAA?BB?BBCCEDD5BB>B>BBB:BBBAICCCCBB@@?A@DD?BBD?BBAABBAACCCDCCCDC?ABBD?BABB???B>B@BBB?CCBCAAAC?CDDCBB?BB>ABB=@@???8<><788888(8>9>>??A>>>?<><>ACD8;6;>@9929===9::;@;9::,9==:?BBCBAA???=BBBBBCBB???A??::59@A>>>>=<<)///)////
@ATNG8:01389:04846
GATGGTAGAGTACAGTGTAGTAGACCAGAAGATCAGGAACTCTAGAAGAATTCAGATTTTTGACACGAGAGTAAACGTAAAAAGAAGGTTTTACAAGGCTCACGTTAACAATATTGCAGCAGTACGCACACAATCGAAGCGCAGTAAGGATGGCTAGTGTAACTAGCAAGAATACCACGAAAGCAAGAAAAAGAAGTACGCTATTAACTATTAACGTACCTGTCTCTTCCGAAACGAATGTGTACGAGAGAGCACACGTGTCTACCATCGACACTCCAAAGTCT
+
<<BB@BBCDCCCC;;9DCDBCCBAA?ACC?C@A;;<5;9<;>>>:B9BB?B?BBBAA@@@.@999BAAACC@@@<?:ACBDC5CC@C@BBB:BCC>B9<;DDEBB@B?BC=AAD@CCBBBCCABACBBBBCC?A@BE@CCA??@BB?A@D?@?@BBBBBBB@BBBA??=?C?CBC?AAACB=A=;500000'0/(/8;;:;?@<=B>;;:@:<8<<<<=:=@@B====C=CCA:BDDAAAAA::9998==??@AA>>>?>>CBBB?BBBBBBBCCD<>>::?>?
@ATNG8:01398:04856
GATGGTAGTGTCATATGAGAGTGTGTACTCATTCGTTTCGGAAGAGACAGGTACGTTTAATAGTTAATAGCGTAACTTCTTTTTCTTTGCTTTCGTGGTATTCTTGCTAGTTACACTAGCCATCCTTACTGCGCTTCGATTGTGTGCGTACTGCTGCAATATTGTTAACGTGAGTCTTGTAAAAACCTTCTTTTTACGTTTACTCTCGTGTTAAAAATCTGAATTCTTCTAGAGTTCCTGATCTTCTGGCTCTCGTAGACAGATACTACCATCGACACTCCAAAGTCT
+
BCBB@CCCC>>CC@<<;@<<;;;<<<::>A;;49?A@<A@:C79:9B=CC=<<@955)4.4;9=.;49995<5506=5:;BBA1<@@<@@??899DA=A;;76<;@@@@BC@CCCCCBCCACAA>A?AACCCB@@=@@@@;A@@AAACBDCCCBBCCC@@AA>@C@C>BBB@A@BAB=@;;;;;*;=A<@>>>=':9A@@8?9:9?@;?;>49999(9==>>496:C=@@@;;;@;@=A@@BBB>A@C@CCCC<;;BCCBBAA@@BGCDACCDAABDCAA?BE>B@@@
@ATNG8:01405:04875
GATGGTAGCTCGCTGATGATATCTCCAGAAGATCAGGAACTCTAGAAGAATTCAGATTTTTAACACGAAGAGTAAACGTAAAAAGAAGGTTTTACAAGACTCACGTTAACAATATTGCAGCAGTACGCACACTATCGAAGCGCAGTAAGGATGGCTAGTGTAACTAGCAAGAATACCACGAAAGCAAGAAAAAAGAAGTACGCATATTAACTATTAACTGATACCTGTCTCTTCCGAAACGAATGAGTACGAGAGAGCACACGTGTCTACCATCGACACTCCAAAAGTCT
+
BA:;64444:;;CCC@@;666<=>=7;;=5;566==9=9=<<;<<<5558=4:8888===)3.33377179333;398;:<<<);;8<7<<@7<@@=999>;=;;;9<8=<5:::.5499<;666=<<;::<:555;;7<<555::;7=7<5505:::;<<<8<;;:3703;49::6;;333(333,//8888$550...22.....).2885505333.//;;59::----,20457.55558888888887778:9822255565556389997777583899.7---
@ATNG8:01409:04856
GATGGTAGAGTACAGTGTAGTAGACCAGAAGATCAGGAACTCTAGAAGAATTCAGATTTTTAACACGAGAGTAAACGTAAAAAGAAGGTTTTACAAGACTCACGTTAACAATATTGCAGCAGTACGCACACAATCGAAGCGCAGTAAGGATGGCTAGTGTTACTAGCAAGAATACCACGAAAAGCAAGAAAAAAGAAGTACGCTATTAACTATTAAACGTACCTGTCTCTTCCGAAACGAATGAGTACTACTCTCAGAGACACACTACCATCGACACTCCAAAGTCT
+
?@BB@CCABCCCCBBDGCCCBCBCD?CBCACBB@@@<@<@@@ABBC?BB?B?AA@???==,?:??>CCCCB>??8=<@@@@@0@A=A@CCC:CFKACBBBDEJCC?C?BB@DBB?BAABCDCCBBBCBBBBB@BBBC>BBBBAAAA=B@BCCABAABBBCACCBB@;;500*0:90:8:=B?999;6658788%8816=?>@@<<<*/*/888(//(/==9:8:CBBBBC@C<>>C>BAA>ACCCC??;899AAA==;;;=;;;???D=BAA>;:;::=4;:/>>>?
@ATNG8:01411:04874
GATGGTAGTGCGTGAGAGAGAGACCCAGAAGATCAGGAACTCTAGAAGAATTCAGATTTTTAACACGAGAGTAAACGTAAAAAGAAGGTTTTACAAGACTCACGTTAACAATATTGCAGCAGTACGCACACAATCGAAGCGCAGTAAGGATGGCTAGTGTAACTAGCAAGAATACCACGAAAGCAAGAAAAAGAAGTACGCTATTAACTATTAACGTACCTGTCTCTTCCGAAACGAATGAGTACGTGTGACGTACGTGAGCTACCATCGACACTCCAAAGTCT
+
<<>>@CBB;;;B566>>>>A<@66646@@;@C@;;;4904;:<?>>9??9A>BC???BBB1B>AA<==<A;BCC?BBBCCCC5BC=A5;;;6;CEACDCBBBEBB@B@CC@CAA?BCBBBBCCBBBBBBCBC@AA@@=@AA@AB::8;?BBB?BCBCDBEB?BCCCCC?AA=AA@3:::::,8<=;88889(69199==AA?>?1817;::4:5:>A@@=?B???BB?B?BBA;A9:49A@@AAB???EA;;;CCC?@?BAAA9949??A;;;=@@;@?7?=;;
@ATNG8:01412:04860
TATGGTAGTCTTAGATAGTCTATAGTACTCATTCGTTTCGGAAGAGACAGGTACGTTAATAGTTAATAGCGTACTTCTTTTTCTTGCTTTCGTGGTATTCTTGCTAGTTACACTAGCCATCCTTACTGCGCTTCGATTGTGTGCGTACTGCTGCAATATTGTTAACGTGAGTCTTGTAAAACCTTCTTTTTACGTTTACTCTCGTGTTAAAAATCTGAATTCTTCTAGAGTTCCTGATCTTCTGGCTCTCGTAGACAGATACTACCATCGACACTCCAAAGTCT
+
@BAA>@@CCBB@BCCCECCCCCCC@@@DDCBB?BBBB<AD@D?CABBCBB?BBCCC>@?DCCC@D@CCCCCCCCD@CCCCC1@@?AECC?CCBB@CCC>BB?AAACEC@CCCCCCBC@CCB?B?CCCCCCCC@BCCC@DBBCCCCBBDBBBCCCC?CCC?CC?C@CCBBBCBCC@CCCCC;B=?;::999*9AADE=BBBBDDCCAA?ACCC5CBBBCAB@BCACBCCAAA?C?CCCBCC?CCD?BBCCBB@@ACCCCDCCCCA@>@CCDDCAAAC?DC<???@
@ATNG8:01414:04860
GATGGTAGCTCACGTACGTCACACGTACTCATTCGTTTCGGAAGAGACAGGTACGTTAATAGTTAATAGCGTACTTCTTTTTCTTGCTTTCGTGGTATTCTTGCTAGTTACACTAGCCATCCTTACTGCGCTTCGATTGTGTGCGTACTGCTGCAATATTGTTAACGTGAGTCTTGTAAAACCTTCTTTTTACGTTTACTCTCGTGTTAAAAATCTGAATTCTTCTAGAGTTCCTGATCTTCTGGATAGCGACGCGATATACTACCATCGACACTCCAAAGTCT
+
<<>??CBCABABAA;CA<ACDCCCCCCBBCCC@CCCC>CC@D@BBBBBBC?BBCCC@C?BBBB>@>AAAAACBBA>ABBBB2BB?BBAB=BBBB?BBB>AB<><>B>><?DDBB>AA=AAC;A9>@>>>>>=<A@@>8??AA???@@AA>?>@AA<>==<AA:@:===@@AA??:A??AA5A;@;@@@@@.>>;;;29;;<;=@>>=8>><=/=99:?<?<??<?A>>====D;?>AAAA7:8>:>B>>>>>??>AAAA@@=AAA;;==>A>>>;;7;C9C888
@ATNG8:01416:04832
GATGGTAGTGTCAGTGCGCGTCGTCCAGAAGATCAGGAACTCTAGAAGAATTCAGATTTTTAACACGAGAGTAAACGTAAAAAGAAGGTTTTACAAGACTCACGTTAACAATATTGCAGCAGTACGCACACAATCGAAGCGCAGTAAGGATGGCTAGTGTAACTAGCAAGAATACCACGAAAGCAAGAAAAAGAAGTACGCTATTAACTATTAACGTACCTGTCTCTTCCGAAACGAATGATTACGTGTGACGTACGTGAGCTACCATCGACACTCCAAAGTCT
+
;;;<>BBCBABBDC>FIICGBBBBB?CJCACCCBBC@B?AACCCAA>AC@E@????@@@@2@;>?CDCBABCCE=A@;;;;;*;C>C=BBB<DCDACBAACBAAB?B?CC@BBB@CCCBBCCCCBCCABA@?<@C@@=??AA>???<@@CBB?BCBBBCBC?BBCCCC@@@<?BD<??BBB>BGD@==<<<.::5:BAAABCAA7;7;;>A5;5:>B;;8:AAAABBAC?BBF>D::9:BBB=BBBBBBBBBBBBEBBBAAACBB???:::::==>:AB=B@@A
@ATNG8:01420:04830
GATGGTAGCACACGAGATCTCATCGTACTCATTCGTTTCGGAAGAGACAGGTACGTTAATAGTTAATAGCGTACTTCTTTTTCTTGCTTTCGTGGTATTCTTGCTAGTTACACTAGCCATCCTTACTTCGCTTCGATTGTGTGCGTACTGCTGCAATATTGTTAACGTGAGTCTTGTAAAACCTTCTTTTTCGTTTACTCTCGTGTTAAAAAATCTGAATTCTTCTAGAGTTCCTGATCTTCTGGGTCTACGCTCGTCGCGCTACCATCGACACTCCAAAGTCT
+
CBCB@BBBCCECBBBBCBCCBBCCCCBBBCCD?CCCE>CHAD?AAB@A@B?BC@@@=@=@@@B?C?AAABBBBBB?BBCBB1AB>CBBB>BBBB?BCC?CC<?>?AAA@BBBBBB@A<ACC=A;@@@<<>>A=AA@@<@??@?????DDAA<=>>=A:95;=3;5;@@AACDCC;??AAA5A<@<<<<<<.<@@@:A:;;A@==88189888$899;6376;=6::?A@5605;CAA@8858??D:>>=>>@A>>?;;;;?;;;@=AA@@BBC=<==AA9>==>
@ATNG8:01424:04868
GATGGTAGGCGAGAGTGAGACGCAGTACTCATTCGTTTCTGAAGAGACAGGTACGTTAATAGTTAATAGCGTACTTCTTTTTCTTGCTTTCGTGGTATTCTTGCTAGTTACACTAGCCATCCTTACTGCGCTTCGATTGTGTGCGTACTGCTGCAATATTGTTAACGTGAGTCTTGTAAAACCTTCTTTTACGTTTACTCTCGTGTTAAAAATCTGAATTCTTCTAGAGTTCCTGATCTTCTGGATACACTCATGTGCACCTACCATCGACACTCCAAAGTCT
+
@AAA?BA?>@CCCCCDFHG:66BCCMLCBAAB>BBCB=BBBC@BBBBBBB?CBAAA>A>AAAA>B?BBBBBBAAA8<<<<<,=A<AACD>CCAB@ACC@BB@@@@BCCACCCCCBCB@CCC@C?CCCCE@@@@CDCD?CAAACCDBBBCBBBBAB>BBD@CC@C?@?ABBBDDC@BDDDC;DAC@BBBB8ABCCC>EB:;=IHEDC@EEEI2DDFFI@B@BB@BCDCCBB@B@CCCCCB@BBC@CCCCCCBBBABACCBB@CBB@BBBBAAAAAB>AA<A@@?
@ATNG8:01381:04915
GATGGTAGTATATCGCGTCGCTCTCCAGAAGATCAGGAACTCTAGAAGAATTCAGATTTTTAACACGAGAGTAAACGTAAAAAGAAGGTTTTACAAGACTCACGTTAACAATATTGCAGCAGTACGCACACAATCGAAGCGCAGTAAGGATGGCTAGTGTAACTAGCAAGAATACCACGAAAGCAAGAAAAAGAAGTACGCTATTAACTATTAACGTACCTGTCTCTTCCGAAACGAATGAGTACGAGAGAGCACACGTGTCTACCATCGTTCCTTCTGAGTCT
+
AABB;BB=A==BBDEHBBDBBBBBBADCC?CBCC9999>B@A@CCC@BB@D@BBC@@@?@2?=@A99;CCCDCF9A@;;999*;A=@5;;;*:DE@CCCBBBCBA;@=@B?BCC@DCAABBECCDDDCBBCC?CCCC?CBBB@@@@<A?BAA?BCCBBBBA@BFC?@?>??@BAA<?@DEE>BBB?A=<<<.<?;?@@@AAA??494:===5:5;ABAA?AAAABBC>A?AA@;@??<?BAACDBBBBB@>>BBBBB@@@>>>>>8=;;;@?A5:7:@@AA>=>
@ATNG8:01382:04906
GATTAGTATAGAGCTCTACATAGTACTCATTCGTTTCGGAAGAGACAGGTACGTTAATAGTTAATAGCGTACTTCTTTTCTTGCTTTCGTGGTATTCTTGCTAGTTACACTAGCCATCCTTACTGCGCTTCGATTGTGTGCGTACTGCTGCAATATTGTTAACGTGAGTCTTGTAAAACCTTCTTTTTACGTTTACTCTCGTGTTAAAATCTGAATTCTTCTAGAGTTCCTGATCTTCTGGCGCTCTGTCACGTCTGCTACCATCGACACTCCAAAGTCT
+
B;:2;<<?ABBBBCBCCCCIGBBABBCC;;7;DCC>BD?B?BBBBBCB?BABBB@B>AABB@C@BBAAABAA?<8899*3939995-5>?B<AAC?BC;99:BBD=@@@AAAAA=AAA6868>>=;:::8<A>?;>>>>B;;:@@@BAC@==:=AA=BA=B=AA?778;::4:8888)81808=AAA/@@===6;66///::6:0888)25522+2/75497559580549<<966,//>6;6;<===?>?>@@;;:?788;?@@@A===??=BD;A@@>
@ATNG8:01387:04894
GATGGTAGTGTCATATGAGAGTGTGACTCATTCGTTTCGGAAGAGACAGGTACGTTAATAGTTAATAGCGTACTTCTTTTTCTTGCTTTCGTGGTATTCTTGCTAGTTACACTAGCCATCCTTACTGCGCTTCGATTGTGTGCGTACTGCTGGCAATATTGTTAACGTGAGTCTTGTAAAACCTTCTTTTTACGTTTACTCTCGTGTTAAAATCTGAATTCTTCTAGAGTTCCTGATCTTCTGGGTCTCTCTCTCACGCACTACCATCGACACTCCAAAGTCT
+
ACAB9A<=A<:66====@<99554<9:;;;;?CCCD=CC>A=9969<@B6;;9::3:7:9<>0945::9<<<<<5::<<<+<B;?:;;0;99926==49;1695<<<:??ABCCC@A:;;<@:995=?==;5556<9><<;;;9=>>>??>:5:<8<AB:@A9<9><<///<994:5555&58>.55555$579;;,//:<<>>655.555&55;99496;<8===;;;<9<:>>>B>A:>>>>5>@@@@>@@99:9@BC;::?9>;;0000000*0;8::>A
@ATNG8:01389:04898
GATGGTAGGACGAGCGTCTGAGAGGTACTCATTCGTTTCGGAAGAGACAGGTACGTTAATAGTTAATAGCGTACTTCTTTTTCTTGCTTTCGTGGTATTCTTGCTAGTTACACTAGCCATCCTTACTGCGCTTCGATTGTGTGCGTACTGCTGCAATATTGTTAACGTGAGTCTTGTAAAACCTTCTTTTTACGTTTACTCTCGTGTTAAAAATCTGAATTCTTCTAGAGTTCCTGATCTTCTGGTGTCTGATCTGTATCACTACCATCGACACTCCAAAGTCT
+
===>?CCD<BBCCBBBCBCBBBBC@BCCCEAA>@CCC=CC?C=AACBBBD?EEBBB?C?CCCC?C?BBBCCCCCC?A@@@@1@B?BBBD:BBEC@BBB@DF?AAABCC@BCCCCAAB?BBC?C?CCCCCBBB?BBCC@CCCBA???BCCBCCBBB?BCD@BB=B?BBDCCDCCC@BBABB8B;@9:9999*9CCCH=AADCCCBBDE?CBCC5CA@AB?B@AD@CBBBBBB>B>BBBCBB<@@A=ACCBBCCCCCCCCDBAA@@@?@CCBBBBCCC@CC>CCAA
@ATNG8:01390:04927
GATGGTAGGAGACACGTCGCCACGTACTCATTCGTTTCGGAAGAGACAGGTACGTTAATAGTTAATAGCGTACTTCTTTTTCTTGCTTTCGTGGTATTCTTGCTAGTTACACTAGCCATCCTTACTGCGCTTCGATTGTGTGCGTACTGCTGCAATATTGTTAACGTGAGTCTTGTAAAACCTTCTTTTTACGTTTACTCTCGTGTTAAAAATCTGAATTCTTCTAGAGTTCCTGATCTTCTGGTATACACACTCGCTCGCTACCATCGACACTCCAAAGTCT
+
CCCC>BBG@C@AACDCCCCE>BBDBCCBDCCABCCC>CDAFACCCCCCD@CCCBB@B@DDCC?C?BBBBBBBCA<88888(9@;@AAA<BBCC?CBB@BB?A@ACCC?AAAACCCC=>>@:@;;;;==99::=>@@<?@?@>>>>>>@@>>>>?;???<@@=A<BAA???@@B=@@@@@5@=D;?>AAA/;888906///669<8838EDD/B;;<?<@<@A<A??????=A8;;A@??:>>A;667///@@=@@???>>>>==>AAA?@@@===<AB9@>=>
@ATNG8:01391:04901
GATGGTAGATACTCGCTGATACACCCAGAAGATCAGGAACTCTAGAAGAATTCAGATTTTTAACACGAGAGTAAACGTAAAAAGAAGGTTTTACAAGACTCACGTTAACAATATTGCAGCAGTACGCACACAATCGAAGCGCAGTAAGGATGGCTAGTGTAACTAGCAAGAATACCACGAAAGCAAGAAAAAAGAAGTACGCTATTAACTATTAACGTACCTGTCTCTTCCGAAACGAATGAGTACTATAGACTATCTGAGACTACCATCGACACTCCAAAGTCT
+
CCCC?ACBABDCCCCFCCCCCCCCC=BBB?BBBCAA>A?AABAAAB@CC?B?BA@@@AAA2A=AABAAACCBBB=A@;;;;;*;B?CACCG=CHFIFCCBBBBBB@B@DE@CAA>ACBDCCCCCCCCBBBCC@BBBC?BBBBAAAB>A?B@@>@BBBCBCC?BAAAAA=@A=@BA>BA???8;<<999::9:%8=98;8;A>@@@<><>=AB7;7;AB@@=@A@@@CC@D@BBB>BBC@BBBBCABBBCA>=>>>?BCCGA@@@>?9>ADBBBBBBB?BD>A999
@ATNG8:01392:04911
GATGGTAGACACGTGTGCTCTCTCGTACTCATTCGTTTCGGAAGAGACAGGTACGTTAATAGTTAATAGCGTACTTCTTTTTCTTGCTTTCGTGGTATTCTTGCTAGTTACACTAGCCATCCTTACTGCGCTTCGATTGTGTGCGTACTGCTGCAATATTGTTAACGTGAGTCTTGTAAAACCTTCTTTTTACGTTTACTCTCGTGTTAAAAATCTGAATTCTTCTAGAGTTCCTGATCTTCTGGATAGCAACGCGATATACTACCATCGACACTCCAAAGTCT
+
>CBC@BCB:955559555;;;;:=<555;;;;7<=<=6=A=A@BBBBB@@=@@@AD=?=@BBB?B?B997==988177777'793:=66/6<?@?BCE>CC9897A?A;=:::A=99055:9?7<<>???@@<???@:=>>>>>@@??BA@=>=A376@<@?<A<===>>=>@@<8:;@?5?3858@DDE.;;AFE9>??@@A>===08888(8:::96;67949::::;<=C=BA==;;5;==9>?;;;?=AA??@??=>>AAB<???::6;8//,/>6<==7
@ATNG8:01396:04917
GATGGTAGCGCGACGAGCGTAGACCCAGAAGATCAGGAACTCTAGAAGAATTCAGATTTTTAACACGAGAGTAAACGTAAAAAGAAGGTTTTACAAGACTCACGTTAACAATATTGCAGCAGTACGCACACAATCGAAGCGCAGTAAGGATGGCTAGTGTAACTAGCAAGAATACCACGAAAGCAAGAAAAAGAAGTACGCTATTAACTATTAACGTACCTGTCTCTTCCGAAACGAATGAGTACGTGTGCGACGTGTCTCCTACCATCGACACTCCAAAGTCT
+
BCBB>BCDDBBCCCCBCECBBBBBB<@@@?BBBD@@=@=@?@AC??<?C>A<@B99::::(99>@@BBBCB@A?8>?;;;;;';A=@4:::*9BA@CCCDBBBA?;@@@@>?CD=??CBBBDBBB@AABBCC?CBBC?BBBBA@>=6@;@@?=@CCDBCCC?BBBBBB@DC?AAA<??EDD:BA@:98888(8>:;;;>>D???8;7;>==1818?@AB@BCBBBBC>A>ACH>BDB>BBCCBBB@@?:;;?=>>@@@B>>:888:===<<<<765388.6///
@ATNG8:01412:04889
GTTGGTAGCAGACGTGACAGAGCGCCAGAAGATCAGGAACTCTAGAAGAATTCAGATTTTTAACACGAGAGTAAACGTAAAAAGAAGGTTTTACAAGACTCACGTTAACAATATTGCAGCAGTACGCACACAATCGAAGCGCAGTAAGGATGGCTAGTGTAACTAGCAAGAATACCACGAAAGCAAGAAAAAAGAAGTACGCTATTAACTATTAACGTACCTGTCTCTTCCGAAACGAATGAGTACGATGAGATCTCGTGTGCTACCATCGACACTCCAAAAGTCT
+
;D@E<??<=CCBBBCC>>??CBCCC@DCC@CBBB;;6;=AA:;;CEACC?C?BEBBBDDD3C?AABBCDB::9B<@BCBBBC5BB?B?CCC9CCG@CCCBCBA@@=@<@@;@CC=AAAABBBADEBB;;<HEADCBB>??BA@@992<=@;:6:ABABBBB?ABBDCC@BB>ACB>@;887(322,2:CCCD(65.252598:;>15.2=995>5<;BCB??>>?8378>7;>A=@@A?A>>?BAB??;=@A@@DAAAA@?@?;::<A;;;??>==>0888(9><;
@ATNG8:01416:04913
GATGGTAGAGTACAGTGTAGTAGACCAGAAGATCAGGAACTCTAGAAGAATTCAGATTTTTAACACGAGAGTAAACGTAAAAAGAAGGTTTTACAAGACTCACGTTAACAATATTGCAGCAGTACGCACACAATCGAAGCGCAGTAAGGATGGCTAGTGTAACTAGCAAGAATACCACGAAAGCAAGAAAAAGAAGTACGCTATTAACTATTAACGTACCTGTCTCTTCCGAAACGAATGAGTACTGTATCTATGTGTGCGCTACCATCGACACTCCTAAGTCT
+
CECC?CCCCBDA@AAAABCBCCDCC@CCE@DCBBAB@A?CBBAA@C?BB?@>AC?????=,?=AAA@AAAAAA>8><;9555$5>6;4;;;09<=7;@;AAAC:;;9@CCACCB?BBAABCICCD@@AA@@@=@CCF?AAABBBCC5<7;;;59A??@??A>??BBBC?BA>??>8=<<<=6::?:99<<=.;>=>:::>:858255986726599;37-899;B>C?C8==>:?CB>BBB=@@<ABB@BB876?A@?<=899884777888=888779499<9
@ATNG8:01419:04925
GATGGTGTATATCGCGTCGCTATCCAGAAGATCAGGAACTCTAGAAGAATTCAGATTTTTAACACGAGAGTAAACGTAAAAAGAAGGTTTTACAAGTCTCACGTTAACAATATTGCAGCAGTACGCACACAATCGAAGCGCAGTAAGGATGGCTAGTGTAACTAGCAAGAATACCACGAAAGCAAGAAAAAAGAAGTACGCTATTAACTATTAACGTACCTGTCTCTTCCGAAACGAATGAGTACGAGAGAGCACACGTGTCTACCATCGACACTCCAAAGTCT
+
BBCC@CCBBCCCCCCCBCCCCCCD@CDC@DCBCBA?A@CBCCCCC@BB?A<?@?9:9::)9>?CBBBDDEBB@8@>;;::;':>;:.999&9@;9>A=BBCC@@=@?;:5:AC=@@CCCCCCCBBBBBBBD@BBBB?BBBB???@=A?BAA>ACBBBBBB@BAAB??;?A?:::<@?99927>>9678888%8989<>>DF??<7<7;9<<,/,/=@>@<ABBBBABAE?BBC>ABB=???@ACAAACCA??BAAA??@@;;:;=8=;;;:;:;6>+//+////
@ATNG8:01378:04968
GATGGTAGCTATACGTATATCTATGTACTCATTCGTTTCGGAAGAGACAGGTACGTTAATAGTTAATAGCGTACTTCTTTTTCTTGCTTTCGTGGTATTCTTGCTAGTTACACTAGCCATCCTTACTGCGCTTCGATTGTGTGCGTACTGCTGCAATATTGTTAACGTGAGTCTTGTAAAACCTTCTTTTTACGTTTACTCTCGTGTTAAAAATCTGAATTCTTCTAGAGTTCCTGATCTTCTGGAGATACACATGATACTCTACCATCGACACTCCAAAGTCT
+
9::;7;EEDCCDCCCCDCCDDCCC@@B@CF<;9;BBC>CC@E@DCBBBBB?BBBAA?BGFDBB@C@???BBCBBB?AB@@@2>@=@AAB=BBBB>ABC>BB:889@AA?BBCCB@@A:>>A;A;>>>>;;;>9>>>A7;;;899888?@@E>=>B7;;<<@@<@;@>??CD@@@=>;;;;1;=A=A@ACD/D<///)/////-7--//6886)67978593//)/97:9:;9=,//99=A7;;D=AAACD>>>>===@???@??@<@>>>AAA::;7<<1=>>>
@ATNG8:01380:04972
GATGGTAGCACACGAGATCTCATCGTACTCATTCGTTTCGGAAGAGACAGGTACGTTAATAGTTAATAGCGTACTTCTTTTTCTTGCTTTCGTGGTATTCTTGCTAGTTACACTAGCCATCCTTACTGCGCTTCGATTGTGTGCGTACTGCTGCAATATTGTTAATGTGAGTCTTGTAAAACCTTCTTTTTACGTTTACTCTCGTGTTAAAAATCTGAATTCTTCTAGAGTTCCTGATCTTCTGGCGCTCTGTCACGTCTGCTACCATCGACACTCCAAAGTCT
+
5549.4;AAAA@CBCCC?@>>A=<;;;=;6698:69>=BC@B:BB;;;CI?CCBCD6;8;A@<?C@BBAAAABCE?>>???.;A>BBBC<BCBB?B??<?B<??FBBB<??BBCBA>:=@@;?;??>>:::@=:::>6=<=A???@A=;::<=>?<@@A=AB;?:8::B@@BCC@BADFG2C=@99::;:*:>@@E?DEDDCABAA@8=?==,<9:9A?B?@@>?CDCDAB?B@AAABAB<?;>;;;<@@@??CBBB>;;;BBBB?BABCDDBAAA?AD=?>??
@ATNG8:01382:04973
GATGGTAGCGCACACATAGATACAGTACTCATTCGTTTCGGAAGAGACAGGTACGTTAATAGTTAATAGCGTACTTCTTTTCTTTGTCTTTCGTGGTATTCTTTGCTAGTTACACTAGCCATCCTTACTGCGCTTCGATTGTGTGCGTACTGCTGCAATATTGTTAACGTGAGTCTTGTAAAACCTTCTTTTTTACGTTTACTCTCGTGTTAAAAATCTGAATTCTTCTAGAGTTCCTGATCTTCTGTCAGAGTGTGCAGATACTACCATCGACACTCCAAAGTCT
+
44::.44449<<ABBAAA@@==>>:554/7//)/77;3;=;>7666<<@C<@@@;9457<?CC?B@BBBAA@@@@<@@@@5>BB9:99>A3:5;;7:882333(3889>A?ACCHDCCC@CBB8:7:BCBBCBA?@ACD@DEBBBCCCCBBBCCDBB@BAB?BB?C@BBDBBBCDE@CBBBB9A=A;;:::::%;ACDE>DBBBCBBBBC7;<;<*;AAAA7<7<B=BCCBBBC@C@CCCBBB?@ABBBCCCCCCCCCCCBCBBCAA>@@AAABBBBC?CC=B???
@ATNG8:01389:04956
GATGTAGAGTATCATGTGTATCTCCAGAAGATCAGGAACTCTAGAAGAATTCAGATTTTTAACACGAGAGTAAACGTAAAAAGAAGGTTTTACAAGACTCACGTTAACAATATTGCAGCAGTACGCACACAATCGAAGCGCAGTAAGGATGGCTAGTGTAACTAGCAAGAATACCACGAAAGCAAGAAAAAAGAAGTACGCTATTAACTATTAACGTACCTGTCTCTTCCGAAACGAATGAGTACATAGATATACGTATAGCTACCATCGACACTCCAAAGTCT
+
<<BBBCA;;6;;;=CCCA@@BBBB?BCC@BBBCCC@F@BBBBBBB?CD?B>@@@;;;:;$:4=ADDDDCC>>>6@?;;;;;.;B>C5;;:&9?@<ABBBBBCCCAC?AA?BBF?BABBCBCCCCBBBDCCC@BBBB@BBCCCDBB?C@C@?>@CCCBBCC?CAABCB>BB=BBB?BBBA@9@==9999999%0=:9///98ADE;><<9<=1819?A@@=@AABBAA?A@CCD>:::@BBBBBB::9ACABBBCCBC@AA@@@AA=A;;;;>???E<@@:@888
@ATNG8:01390:04969
GATGGTAGGCGAGAGTGAGACGCAGTACTCATTCGTTTCGGAAGAGACAGGTACGTTAATAGTTAATAGCGTACTTCTTTTTCTTGCTTTCGTGGTATTCTTGCTAGTTACGCTAGCCATCCTTACTGCGCTTCGATTGTGTGCGTACTGCTGCAATATTGTTAACGTGAGTCTTGTAAAACCTTCTTTTTACGTTTACTCTCGTGTTAAAAATCTGAATTCTTCTAGAGTTCCTATCTTCTGGGCTGCGCTGATATGCGCTACCATCGACACTCCAAAGTCT
+
4449399939=45566>BC??>>>;;;:9:::.5499,9<8=7;;>BBBB@DBBBB8:5:A@@>A@BBC@?@B:@<?????.=@;@???8?@@@>AAA?BC@BAAAA@3:9?=77;;6252267<77./...466674<<899=;;;;B>>:6--)---27:1607<<<??B@@7;5555&54<166DDE.==??E687AA@>>>?>46776)6///8484>>9=>A@@?C;?<>;;:B<777=6=///;;>==887<=9;888-//887;::7A29958===
@ATNG8:01392:04955
GATGGTAGTATATCGCGTCGCTATCCAGAAGATCAGGAACTCTAGAAGAATTCAGATTTTTAACACGAGAGTAAACGTAAAAAGAAGGTTTTACAAGACTCACGTTAACAATATTGCAGCAGTACGCACACAATCGAAGCGCAGTAAGGATGGCTAGTGTAACTAGCAAGAATACCACGAAAGCAAGAAAAAGAAGTACGCTATTAACTATTAACGTACCTGTCTCTTCCAAAACGAATGAGTACTGTATCTATGTGTGCGCTACCATCGACACTCCAAAGTCT
+
=CBG@BCCB<AA;::CDCCCBBBBB=@AB>BBEBBCAD@CBB@@@C?BB@B>@@@;999:)98=>@CCCA@99:,:=;;;;;':B=C2999*9@@=@A@@BBC@A@A@DD@DAA>AACBCCGCCBBBBBBBB?BBAB=?ADCBBAA>B?B@@=?AAAABBB?BBBBBB?BC>@@?@CC???::;:7::::;+:@<A<;;BAAAC=?7;;=>1808>?<?<??ABBBB@D@ABA9BBB@EDDEBCB>BBABC>>;>??>>>@AA9838;A@CB;;;?8=<4?:::
@ATNG8:01410:04930
GATGGTAGCGCACACATAGATACAGTACTCATTCGTTTCGGAAGAGACAGGTACGTTAATAGTTAATAGCGTACTTCTTTTTCTTGCTTTCGTGGTATTCTTGCTAGTTACACTAGCCATCCTTACTGCGCTTCGATTGTGTGCGTACTGCTGCAATATTGTTAACGTGAGTCTTGTAAAACCTTCTTTTTACGTTTACTCTCGTGTTAAAAATCTGAATTCTTCTAGAGTTCCTGATCTTCTGGGTCTCTCTCTCACGCACTACCATCGACACTCCAAAGTCT
+
9:CC;CBBBBBDDDDCCBBBGBBBCCBABC@@=@BBC>DD@B?AAGEDCC@CDCBBAC@CCC@?B>BBBCBBBCB::9999):?;>?@@9@C@A>BCCACD?BABCBC@CCCCCCCC?CCC?C?CBBBEC@@<@AAA?CCCBBCCBBCCBBBB@A>BBB@BC?C?CCCCCCBBB@CDCCC;C?D;::9::*:BBBD=BBCCDGDDDD?CDDD3BBCCD>B>BB>BCDDCBB?C@CCDDAA>ABCC>CBBCBBBCDCBBBBBCCCC?CCCDCCCBBB=??:?@@A
@ATNG8:01412:04943
GATGGTAGCACGAGTCACTCATATCCAGAAGATCAGGAACTCTAGAAGAATTCAGATTTTTAACACGAGAGTAAACGTAAAAAGAAGGTTTTACAAGACTCACGTTAACAATATTGCAGCAGTACGCACACAATCGAAGCGCAGTAAGGATGGCTAGTGTAACTAGCAAGAATACCACGAAAAGCAAGAAAAAAGAAGTACGCTATTAACTATTAAACGTACCTGTCTCTTCCGAAAACGAATGAGTAACGATGAGAGAGCTCTCTCTACCATCGACACTCCAAAGTCT
+
::AB@CCDDBBC>CCDDFFCBBBBD:D@B?ACCDAA?A@BBCBBBD@CD?C@@@?99999)9;@ABCCBBABBB9?9;:9::*5@7=:DCC;CCCAGBBBCCC@?>@@CC?B@?=@?AABCGCCCCCCCBBB@CD??<?AAA@B?><@@CBB?BBBBBCCC?BBBC@@:9929998<<8899+8;=:?BABAA)//+////;;@:;1805966055(5:AAA?B?:::00*.)--..(-..)/:::>@6?@@>>>AAB>?>;;;?=?>>>:=:;;>>=C<=5::1;;;;
@ATNG8:01413:04949
GATGGTAGAGAGAGCTCTCTCATCGTACTCATTCGTTTCGGAAGAGACAGGTACGTTAATAGTTAATAGCGTACTTCTTTTTCTTGCTTTCGTGGTATTCTTGCTAGTTACACTAGCCATCCTTACTGCGCTTCGATTGTGTGCGTACTGCTGCAATATTGTTAACGTGAGTCTTGTAAAACCTTCTTTTTACGTTTACTCTCGTGTTAAAATCTGAATTCTTCTAGAGTTCCTGATCTTCTGGTATACACACTCGCTCGCTACCATCGACACTTCCAAAGTCT
+
CBAA>BAADCB@BBB;66<;;;CBCD;;;DDEACBCD?CB>A>BBA@@AA8@@A@?7;6:@AB:D?BCBBBBAAB?CDDCC3BA=A9991:BAB?BBB?BA499?@AA>AAB?@@>><>>@=B<AAAA@;;;<?@AA;ABBBA?@:;;@??>>>?:===;>?=A7;;DDAA?>>;??@@@2@<@8;;DDD/>>=@@6666///999<1888)2666=6=58848::977;5;49:::;;7;>D>===?@@BD???@;;;B@@@@<>>>A==9///-4;;4-//:
@ATNG8:01379:05014
GATGGTAGCACGACACGACGATGTGTACTCATTCGTTTCGGAAGAGACAGGTACGTTAATAGTTAATAGCGTACTTCTTTTTCTTGCTTTCGTGGTATTCTTGCTAGTTACACTAGTCATCCTTACTGCGCTTCGATTGTGTGCGTACTGCTGCAATATTGTTAACGTGAGTCTTGTAAAACCTTCTTTTTTTACGTTTACTCTCGTGTTAAAAATCTGAATTCTTCTAGAGTTCCTGATCTTCTGGGATGTGTGCGCAGTGCCTACCATCGACACTCCAAAGTCT
+
55;><ABBBCB@;@DCCCC;:;BBBBCCCEBB@BCCC>CC?C@CCCBBBC?CCBAA?C?CBBB>B>BAAAADDBB????<=,==1?@A@8ABBB?BCC?CC?>=>CCC?AABBB?ABBBBB=@=@BBBCC==;=@B@<AAA>@@@@@AAAAA@>@<CCC@AA?@@EGBBBCCDH@CAAAA7?;@;:999999#:EDGJ=BBCCDDCBBC@CDDC3CCBCB7;6;@=@CCCCBB>B>CCCCBB=A89949@@@BBBBDBBAAAG@CAA>@BA@AAABBB@CC=B@@?
@ATNG8:01380:05001
GATGGTAGACATATCGTACTCTCTGTACTCATTCGTTTCGGAAGAGACAGGTACGTTAATAGTTAATAGCGTACTTCTTTTTCTTGCTTTCGTGGTATTCTTGCTAGTTACACTAGCCATCCTTACTGCGCTTCGATTGTGTGCGTACTGCTGCAATATTGTTAACGTGAGTCTTGTAAAACCTTCTTTTTACGTTTTACTCTCGTGTAAAATCTGAATTCTTCTAGAGTTCCTGATCTTCTGGTGTCTGATCTGTATCACTACCATCGCAATTGCCTAGTCT
+
BBBB@CCCBBBBBDCCCCCCCABBCDCBCB99:;BBC>CC@C?CCDCCAB>ABBBB?C@BBBC@B8=====;==C?99999(3:3<;;;2:CBB?BBB?BC<998A@@<?ABAAA>>:=>@<@<ABA@@==><AA=>:==<?9::>@AAAA>>>?8:;;:;;5;<@@??><<>>777???2?;A9<=>>=*<>////(////..7752222&277;=6:59949A@@@>>;><>>@<==-/-=433379::B@??@@@AAAA;;7;><<=@-/-/;6979///
@ATNG8:01382:04981
GATGGTAGCACGAGTCACTCATATCCAGAAGATCTGGAACTCTAGAAGAATTCAGATTTTTAACACGAGAGTAAACGTAAAAAGAAGGTTTTATAAGACTCACGTTAACAATATTGCAGCAGTACGCACACAATCGAAGCGCAGTAAGGATGGCTAGTGTAACTAGCAAGAATACCACGAAAGCAAGAAAAAGAAGTACGCTATTAACTATTAACGTACCTGTCTCTTCCGAAACGAATGAGTACGATGAGATCTCGTGTGCTACCATCGACACTCCAAAGTCT
+
55<=9=CCCCBBBCDCCCCBBBBDDACCC@BABBBB>B?BBCCCCC?CC?C@CCB?>>>>1?ACCCAACBBBBB9?@;;;;;*;B=@5;;;-;A@?CGFCCBHEC=A=@@=@CC?BCACCCDCCCC@@@CCC@BBCB?BBBBBA??=A?BCC@BBACCCDA?BBCBBA?CC@CBB>AABBC>B??9:9999(9>9@>==DA@@@:>:>@@@:>:=CBBB@BCAAACB@B?BBC>CCC@B???BBCCCBBBBBAA;;;???DDB??;@B>>>>=A==177-9???
@ATNG8:01384:05016
GATGGTAGACACGTGTGCTCTCTCGTACTCATTCGTTTCGGAAGAGACAGGTACGTTAATAGTTAATAGCGTACTTCTTTTTCTTGCTTCCGTGGTATCCTTGCTAGTTACACTAGCCATCCTTACTGCGCTTCGATTGTGTGCGTACTGCTGCAATATTGTTAACGTGAGTCTTGTAAAACCTTCTTTTTACGTTTACTCTCGTGTTAAAAATCTGAATTCTTCTAGAGTTCCTGATCTTCTGGGTCTCTCTCTCACGCACTACCATCGACACTCCAAAGTCT
+
;;<C@FCCCCCCCCFCCBABCBBCCCDDFFBB@BCCD=CC?A?ABCCCCC?BBCBC@B>BBBB?B>AACCCCCCC?AA@@@/=?8?@@<A@BBC?B@BA?B<889BCC@CBB@A?@@;A??;@;@A@AAA887:BAA9====>@@@AAAAAAAAA:=?><AA<A:??AAAAAAA<A>>>>3>;@:>>@@@/>>666.699///>::=5;;;;+8=>??;?;;;5;>>>;;;<@;?>BB>>:==??9?A>>>>>DDBAA??>>>>C====?@A@@;;:8=4;766
@ATNG8:01386:04983
GATGGTAGTATATCGCGTCGCTATCCAGAAGATCAGGAACTCTAGAAGAATTCAGATTTTTAACACGAGAGTAAACGTAAAAAGAAGGTTTTACAAGACTCACGTTTAACAATATTGCAGCAGTACGCACACAATCGAAGCGCAGTAAGGATGGCTAGTGTAACTAGCAAGAATACCACGAAAGCAAGAAAAAAGAAGTACGCTATTAACTATTAACGATACCTGTCTCTTCCGAAACGAATGAGTACTGTATCTATGTGTGCGCTACCATCGACACTCCAAAGTCT
+
BBBC@CDDCCBCBBA<96<;;;>B>:<A@?B@BBA@=A=@A@@@@B@CD@B?@@@;;;;;):<@@C???BABCB>BBBBEEE5BB?@2:;;4;DD@FCC@@>?9;;.;=@B>B;:69@CACCCCCC;=;BBCE@ECCC?@@BBBCBB@C?B::7;CAAABBA>:::BCC@CD?????BAA@A:?7870FGEAG)>@7///6;>?@@<@<;;:=7>16////93//5:<;7483...'..7.3335338...77882225682227522+57=:;=<;<<///'////
@ATNG8:01386:05001
GATGGTAGCTATACGTATATCTATGTACTCATTCGTTTCGGAAGAGACAGGTACGTTAATAGTTAATAGCGTACTTCTTTTTCTTGCTTTTCGTGGTATTCTTGCTAGTTGCACTAGCCATCCTTACTGCGCTTCGATTGTGTGCGTACTGCTGCAATATTGTTAACGTGAGTCTTGTAAAACCTTCTTTTTACGTTTACTCTCGTGTTAAAAATCTGAATTCTTCTAGAGTTCCTGATCTTCTGGATAGCGACGCGATATACTACCATCGACACTCCAAAGTCT
+
BBBB@CCCCB=BCAA<CCBBCDCCCDECCCAA=ABBB<CC>B?CCCBDDC?BBCCC?C@DBCB?C?CBBBBBBBB?AABBB3BC@CBBBB8BBBB?AAD>BB>@@ABBB?BBBBBB>>6::A<A=@@@AAAAA;@>>>6::>>>>>@AAAA????A=@??=AA<A<AAAAA@@@A<?;;;;1;:@:98888(9>:::2:;:///<//8<@@?@.>8::>;A9>@9>?===>><@<?>>=??9==@<@?ADBAA@A@;;;>>B===D=BBA===>>>@<??9????
@ATNG8:01388:05007
GATGGTAGTGGATACAGATCAGACACCAGAAGATCAGGAACTCTAGAAGAATTCAGATTTTTAACACGAGAGTAAACGTAATAAGAAGGTTTTACAAGACTCACGTTAACAATATTGCAGCAGTACGCACACAATCGAAGCGCAGTAAGGATGGCTAGTGTAACTAGCAAGAATACCACGAAAGCAAGAAAAAAGAAGTACGCTATTAACTATTAACGTACCTGTCTCTTCCGAAACGATGAGTACTGCGTCTCACTCTCGCCTACCATCGACACTCCAAAGTCT
+
/77;7?<<;;7;;@;<G@@>?==?==:=>>9=<<9957<9BCB???A>A?5:488777778)86;A===A<<===5=;<<754.59494999+9996;><<<====7;5;;=@?A=BCCCBBCDDC;;9CCBB@BBBB@CBB@@@00+0:<0969AA=BBBD?AABBCC?BB?BA@=@<989*7771333777$/:6;///99?AC:=9;AAB:=9=DCCC@CB;;;@@=@@DCD=@????BBBBAABBCD;;;B@@@BBBE@DCC?B@@??AA@>@6::/;B@@
@ATNG8:01389:05020
GATGGTAGTGCGTGAGAGAGAGACCCAGAAGATCAGGAACTCTAGAAGAATTCAGATTTTTAACACGAGAGTAAACGTAAAAAGAAGGTTTTACAAGACTCACGTTAACAATATTGCAGCAGTACGCACACAATCGAAGCGCAGTAAGGATTGCTAGTGTAACTAGCAAGAATACCACGAAAAGCAAGAAAAAAGAAGTACGCTATTAACTATTAACGTACCTGTCTCTTCCGAAACGAATGAGTACGTGTGACGTACGTGAGCTACCATCGACACTCCAAAGTCT
+
BBAB>AB<>CBBBBBCCCGCBB;::69:@=@ACCBC@B@CDCCB??<?C?B=??>89999':<AABCBBBA@AA9>><;:;:':?;?2955&6B?@DCCCBBB;;7;?BB?BA@=@CCACBCCCICCBBBBC?BBBD@AABC@@?B?C@@@=@@@A@@@CF@BBBBBB?EB@BBA3::::99+:=>9::::::%:=9=:58;>>@B<@;<=BC:>:=AB<;;;CAABCC?A?BBB=BCD@BAAABC???BBBB??@BBBBCBBBCAA>BAAADCCB>>187)9==?
@ATNG8:01394:05006
GATGGTAGAGAGAGCTCTCTCATCGTACTCATTCGTTTCGGAAGAGACAGGTACGTTAGTAGTTAATAGCTGTACTTCTTTTTTCTTTGCTTTCTGTGGTATTCTTGCTAGTTACACTAGCCATCCTTACTGCGCTTCGATTGTATGCGTACTGCTGCAATATTGTTAACGTGAGTCTTGTAAAACCTTCTTTTTTTACGTTTTACTCTCGTGTTTAAAAATCTGAATTCTTCTAGAGTTCCTGATCTTTCTGGTGAGATAGCATGATGCTACCATCGACACTCCAAAGTCT
+
::::7;;@;B;>;@@566<;;;===<666<;A8C;00+.:6:(---557:6:<<::.4944495:74994445555.555555#5<<4>C=<59>/.-(---(-/)//4845.5<9555<<7<@@=B>CBBBDCCCACCBB=AB;;;A<;;:;9CEBBB?::9>:;4:>AAA;95>>@;@@@@@3=8=45555959"449999+9=:595::555)5;;;(<=>?>2949=9=BB999C@C@BAA@;;;.;@@>@BBBBCEB;::BAB@A@BA>BBCBBAA@::8:C<CCCB
@ATNG8:01394:05020
GATGTAGTATAGAGCTCTACATAGTACTCATTCGTTTCGGAAGAGACAGGTACGTTAATAGTTAATAGCGTACTTCTTTTTCTTGCTTTCGTGGTATTCTTGCTAGTTACACTAGCCATCCTTACTGCGCTTCGATTGTGTGCGTACTGCTGCAATATTGTTAACGTGAGTCTTGTAAAACCTTCTTTTTACGTTTACTCTCGTGTTAAAAATCTGAATTCTTCTAGAGTTCCTGATCTTTCTGGTGTCGTCTATCATGTACTACCATCGACACTCCAAAGTCT
+
BB@BBDCCBBBCBBBCCCCCBBCCCCDCCA@>@@@@9@@=@?BBBBBAC?BBBAB>A?BBCC?C?BCBBBA@:B8CCDDD3BA>=@@@:@BBD?CBB?BD>AAAC>><>?@@@AAA998;=A<@@>@@>><;AAAA5::??<<>???CAA@@@B===>;??=A=B>>>AA>>>:=;;;;/:9<988888(8>999)//////:<:=7=<<<.9A??@=B=;;7;???>>>=A8;;@@@BB777=7333333336:>A@A===7779@@=9999666677.6666
@ATNG8:01402:04991
GATGGTAGCGAGCGAGTGTGTATACCAGAAGATCAGGAACTCTAGAAGAATTCAGATTTTTAACACGAGAGTAAACGTAAAAAGAAGGTTTTACAAGACTCACGTTAACAATATTGCAGCAGTACGCACACAATCGAAGCGCAGTAAGGATGGCTAGTGTAACTAGCAAGAATACCACGAAAGCAAGAAAAAGAAGTACGCTATTAACTATTAACGTACCTGTCTCTTCCGAAACGAATGAGTACGATGAGAGAGCTCTCTCTACCATCGACACTCCAAAGTCT
+
AAAC@CBCCCC99;BBCECCECCBB@CCD@DDBBBB?A?ACDBBCB?BB?B>BAB@@>?@1A@CHDDDDECBAA:@A@AAAA2A@>B5;;;*;@@=?A@@ABB@A>@@CC@BBB?BBBBCCCCCCCDCCDAA<ACAA?BCCC@@?@<A?BBB?BBEECDCC?CCBBBB>AB?BCC=@@99929=<;@@@AA2@B?B9::DCBBB>?=?>@D1818>BBB?@@BBABB7;6;@@8>::58??A???BBBBBBCBCBBBBBBAA>BB?@???@??@@D<?@9?>>>
@ATNG8:01402:04993
GATGGTAGTGTGTCTCTGAGAGTAGTACTCTTTCGTTTCGGAAGAGACAGGTACGTTAATAGTTAATAGCGTACTTCTTTTTCTTGCTTTCGTGGTATTCTTGCTAGTTACACTAGCCATCCTTACTGCGCTTCGATTGTGTGCGCACTGCTGCAATATTTGTTAACGTGAGTCTTGTAAAACCTTCTTTTTACGTTTACTCTCGTGTTTAAAAATCTGAATTCTCTAGAGTTCCTGATCTTCTGGTATGTGTGCGCAGTGCCTACCATCGACACTCAAAGTCT
+
::::7;>>?@?@@>666;;;<@AABBBAA;<;.;;;;09?:<9????AAG?BBCCE>A<@B8859?CABB??83714=?>>+BB??<>>9>AAA>AB@;@@000>99937:77>>8818>A:>;?A989<;;5;??A>AA@>=;>=<=@====993////(/8/50:AA>>>>?=99<6:7+73939<@>@.>A66615><>A@===>=6>A@@.>;:6;4:5///9665;=6:,//55AA4==>:>?==>@===>@@A>>><A@@<???A=66-----),77/
@ATNG8:01403:05014
GATGGTAGCACACGAGATCTCATCGTACTCATTCGTTTCGGAAGAGACAGGTACGTTAATAGTTAATAGCGTACTTCTTTTTCTTGCTTTCGTGGTATTCTTGCTAGTTACACTAGCCATCCTTACTGCGCTTCGATTGTGTGCGTACTGCTGCAATATTGTTAACGTGAGTCTTGTAAAACCTTCTTTTTACGTTTACTCTCGTGTTAAAAATCTGAATTCTTCTAGAGTTCCTGATCTTCTGGGTCTACGCTCGTCGCGCTACCATCGACACTCCAAAGTCT
+
56>?@CCBC;96@=BBBCEBBB@;::;;;@@A?BFDD:9:157:@5:5??7?=9=<<A00/;;6:;?@BBBAB>A933333$394978818;==9AAB?BC<@?BBBD?BBCBAAAA<??@:>8=AA::;:;<?@@A688AA???@BAA??;;;A:??@<>><><AAA;;;A@@:==BAB6B:=9=>>>?/??>?>7>;;887=<<=18888(5887<7>3::8<===6669=///;<@@8;;BB;@@@===??6667736--/;9=======>>>===2<;:-
@ATNG8:01403:05020
GATGGTAGCGCACACATAGATACAGTACTCATTCGTTTCGGAAGAGACAGGTACGTTAATAGTTAATAGCGTACTTCTTTTTCTTGCTTTCGTGGTATTCTTGCTAGTTACACTAGCCATCCTTACTGCGCTTCGATTGTGTGCGTACTGCTGCAATATTGTTAACGTGAGTCTTGTAAAACCTTCTTTTTACGTTTACTCTCGTGTTAAAAATCTGAATTCTTCTAGAGTTCCTGATCTTCTGGGATGTGTGCGCAGTGCCTACCATCGACACTCCAAAGTCT
+
AB::.4444=;AACCCBBBFCCDCCCBBAB;;4;ABA=CC@C?CDGGBAA=BBDCD?C?BBAD?C?BBBCCCCEC?A@@AA2AC=A?CF>CBBB@CAA=AB>;;;CBCAHCCCCCCC@CCD?B?BBA?BC@@?@DBC?BAAABCCECBBBDDDBA=ABD@AB?B?BBBCCCCCF@CCBCD:@;@=;;:;;*;BCDD=BBBBGDICBB@BDFF5CCBBD9;9;B?BBCCAAA@C@CCABCD@B@A@:@:::ACCBBBBBBBJ@DCB?BCBCBBBCCC?DE>B:;:
@ATNG8:01404:05011
GATGGTAGCTCGCTGATGATATCTCCAGAAGATCAGGAACTCTAGAAGAATTCTGATTTTTAACACGAGAGTAAACGTAAAAAGAAGGTTTTACAAGACTCACGTTAACAATATTGCAGCAGTACGCACACAATCGAAGCGCAGTAAGGATGGCTAGTGTAACTAGCAAGAATACCACGAAAGCAAGAAAAAGAAGTACGCTATTAACTATTAACGTACCTGTCTCTTCCGAAACGAATGAGTACTACTCTCAGAGACACACTACCATCGACACTCCAAAGTCT
+
;;99;A9@AA;:55;9ABECCCCCC@BCC?BBBBCBFGACCC;::B?CC?C?@A::8999'818<9??::<===5;>87===,9:378>99.:33,38855599?4=:9:3<:;2:>:;=6///867=A@??<?AAA:>=AADA??<>;===:=>>>A====@@@@BB@B@<?<:6;;788)57705:999*75.5?>=<;::=;?=@@@?<?;<<::;<@ABB?@?:=:=@A9@BB?BA;://////8<?@@BAAABBBB>><=:==A@@@BBAA<>>9>B==
@ATNG8:01415:05027
GATGGTAGGCGTGTGAGAGTCTGCCCAGAAGATCAGGAACTCTAGAAGAATTCAGATTTTTAACACGAGAGTAAACGTTAAAAAGAAGGTTTTACAAGACTCACGTTAACAATATTGCAGCAGTACGCACACAATCGAAGCGCAGTAAGGATGGCTAGTGTAACTAGCAAGAATACCACGAAAGCAAGAAAAAGAAGTACGCTATTAACTATTTAAACGTACCTGTCTCTTCCGAAACGAATGAGTACGTGTGCGACGTGTCTCCTACCTTCGACACTCCAAAGTCT
+
:::=8==>9=<AAAACCBBBB;96@4;9;;:55==>9=:994>>9924;3:5:;<<B===+<6:::?A@@@@@@7@00*0;;;,;=:=+000&/3:389///.9994;15515==59@@;667<///::6:::39;55///..2245(.(../(/8555655/5:77:<7=;>@@:>BBC??3?@@;=====*8A3=22279>=?9<6;=887(76(5;;;>;8887:99)/).56.6//(/99;::9895///8:5/55>??>;A55166=7669;;;8=A8@;;;
@ATNG8:01420:04998
GATGGTAGCTATACGTATATCTATGTACTCATTCTTTCGGAAGAGACAGGTACGTTAATAGTTAATAGCGTACTTCTTTTTCTTGCTTTCGTGGTATTCTTGCTAGTTACACTAGCCATCCTTACTGCGCTTCGATTGTGTGCGTACTGCTGCAATATTGTTAACGTGAGTCTTGTAAAACCTTCTTTTTACGTTTACTCTCGTGTTAAAAATCTGAATTCTTCTAGAGTTCCTGATCTTCTGGATAGCGACGCGATATACTACCATCGACACTCCAAAGTCT
+
555>@CBCBCBDB@ABAFCCBBCCDCFBCG;;5;;;/;B?DABBBCCDD@BEA;:9;>AABC@C@CBCACCA@@=:9999.9A?BCBC=CBBB@BAC?BC>??@D999:FDBBABB?BBC?B>A@CCBB?A=AAAA;@>>>><>>=>AAAAAAA;===<AE=B;???AAAAAA=>>===/=8=8;;;;:*:>988)8<>;;;A@??=BDBB/@>>>?<B=DD;???@;;<=A<??;77=///=9<=<AA=<<;;;;;>=>>>==8=;;;??>===5::/:::8
@ATNG8:01422:05011
GATGGTAGCTCGCTGATGATATCTCCAGAAGATCAGGAACTCTAGAAGAATTCATATTTTTAACACGAGAGTAAACGTAAAAAGAAGGTTTTACAAGACTCACGTTAACAATATTGCAGCAGTACGCACACAATCGAAGCGCAGTAAGGATGGCTAGTGTAACTAGCAAGAATACCACGAAAGCAAGAAAAAGAAGTACGCTATTAACTATTAACGTACCTGTCTCTTCCGAAACGAATGAGTACGTGTGACGTACGTGAGCTACCATCGACACTCCAAAGTCT
+
///727>A@@=@B;;9CBBBFCC;;6:BB9==9494.48<>>;::?7=<8<8877;;778)86;==<<<>;::>44449999'44.5.555&5<<9>696>BBBB?B?BB?BBB?BBCCCCCCICCCCDCDJ@CA@@?CBCBCAAA>A=A;;7;CCABBBB?AAABBD?CC???>499BBD;A:949?AAB3BCAB888@@BBB<><>>>>=B>D?B;;6;BA@@BC?C?BEG;B::4:@A@ABC????BAABBCCDECAAAC995:AAAAAA>==:=D8A9:8
@ATNG8:01423:05000
GATGGTAGTGTCATATGAGAGTGTGTACTCATTCGTTTCGGAAGAGACAGGTACGTTAATAGTTAATAGCGTACTTCTTTTTCTTGCTTTCGTGGTATTCTTGCTAGTTACACTAGCCATCCTTACTGCGCTTCGATTGTGTGCGTACTGCTGCAATATTGTTAACGTGAGTCTTGTAAAACCTTCTTTTTACGTTTACTCTCGTGTTAAAAATCTGAATTCTTCTAGAGTTCCTGATCTTCTGGAGATACACATGATACTCTACCATCGACACTCCAAAGTCT
+
BBBD?BBCCCCCCCCDECCCCDBBBDCBBC;:;;CCD>CC?C@CCCBECE?BBCCC@C?CCCC?C?CDBBBBCB@;>>===0>A>BBDD=CABB?CCDBBC?BAACBC@CCCCCCDD?DDD?D?DCCCCAAA?BBEC@CBBBCCCDCCCBCCAAA?CCC@??>?@CCCCCCBBB@BCCCC8A<?;:::::*;C@@B>CBCBBBCCDEAFFFE3CBBCJBFACC@CCCCC@@?@@BCCCBB?BBC?BBDDGBAADDDDDCCCCBBB?BBBBAA@BBB?BB<BBBA
@ATNG8:01424:04998
GATGGTTGTGCGTGAGAGAGAGACCCAGAAGATCAGGAACTCTAGAAGAATTCAGATTTTTAACACGAGAGTAAACGTAAAAAGAAGGTTTTACAAGACTCACGTTAACAATATTGCAGCAGTACGCACACAATCGAAGCGCAGTAAGGATGGCTAGTGTAACTAGCAAGAATACCACGAAAGCAAGAAAAAGAAGTACGCTATTAACTATTAACGTACCTGTCTCTTCCGAAACGAATGAGTACTGTATCTATGTGTGCGCTACCATCGACACTCCAAAGTCT
+
555<8=790=>00////;ABBBBBC?BBB?A@CCDD@B>@@AA@BC;??4928?<=?A@A2A=AA797A?<?@@:@AABAA@09;592999&9<<;@99999;;A8@<9949@@:????@ABB;;;BBC;;:;?=992594?AA?A>B@DDC@CAAACA@?@BBBBAA=@@::::000A@@7@0:39==<<,;<8;779;77592927;;<.6.5;AAC@BACBBBB>B<>?C9>??;??BBBBBBAA::9CCAA>===<A@@@@=@@@@@<;99=166.:000
@ATNG8:01381:05035
GATGGTAGCTCTGCTCTGACTCTCTACTCATTCGTTTCGGAAGAGACAGGTACGTTAATAGTTAATAGCGTACTTCTTTTTCTTGCTTTCGTGGTATTCTTGCTAGTTACACTAGCCATCCTTACTGCGCTTCGATTGTGTGCGTACTGCTGCAATATTGTTAACGTGAGTCTTGTAAAACCTTCTTTTTACGTTTACTCTCGTGTTAAAAATCTGAATTCTTCTAGAGTTCCTGATCTTCTGGGTGCGCTACAGTCTCTCTACCATCGACACTCCAAAGTCT
+
555>:=666>?666==>>@@>>??;;;<C>B>@@BB:@@<@<@ACAAAB?BDCBB<;7;>?C@C@CBBBBB=>C9<<>@@19<6<@A@;A>?A;A=C?CC?BBBBCC79:99@<==<<<=;>:>>>=>>9969@@@=BBA@@@BBBBCCCBBBC@BAA?@@=?=BCABACCBA==9959&54>4>?BCB0??::;69@@@BBBBAB<ADEG5@@ABB?C@CB?BBAAAAC?C@BAAB;;59=AA9ABBB;;:>=9:9@@>=>>>:>>>==???@@=AA<B@??
@ATNG8:01386:05064
GATGGTAGTGTCAGTGCGCGTCGTCCAGAAGATCAGGAACTCTAGAAGAATTCAGATTTTTTAACACGAGAGTAAACGTAAAAAGAATGTTTTTTACAAGACTCACGTTAACAATATTGCAGCAGTACGCACACAATCGAAGCGCAGTAAGGATGGCTAGTGTAACTAGCAAGAATACCACGAAAAGCAAGAAAAAAGAAGTACGCTATTTAACTATTTAACGTACCTGTCTCTTCCGAAACGAATGAGTACGAGAGAGCACACGTGTGCTACCATCGACACTCCAAAGTCT
+
AAAD@CABBBCCCCCCCCCCCCBBB@BCC@CCCB@@>?>??CCCCC@@@<@>BBBAADCCD)C?BBBBBBBDBBB>BBBDEEE5@@;@;;;;;;%;BE?CCCBBCCBB@B@CC@CCC?CAABBDCBCBCCBBCBB?AB?@>ABBBBBBB:?<?@@<@BBCBCCC?AAABBB?>?;?BB9=>::99+9993999999%0=::///98=888)8497686(5-5=ABA?BB@??A@=?=???9?9847BBBBCBBBBBBBBBDABBBCB>>===?<?@AA>>=?>=5::.?::;
@ATNG8:01387:05065
GATGGTAGCACACGAGATCTCATCGTACTCATTCGTTCGAAGAGACAGGTACGTTAATAGTTAATAGCGTACTTCTTTTTCTTGCTTTCGTGGTATTCTTGCTAGTTACACTAGCCATCCTTACTGCGCTTCGATTGTGTGCGTACTGCTGCAATATTGTTAACGTGAGTCTTGTAAAACCTTCTTTTTTACGTTTACTCTCGTGTTAAAAATCTGAATTCTCTAGAGTTCCTGATCTTCTGGCGCTCTGTCACGTCTGCTACCATCGACACTCCAAAGTCT
+
9:CC;A>CCCCC;;9@AACBBBBBBCCCDCAA>ACA?AA??999==BD@CBBBCAD?CBBC>@??CBBCAB?A>99989'93,3;==2:;?=9=9>8?A=@??<BB?AAABBBB@<>>><A7;;@:;:?@<@@@A8;;?>======?@A;;;>;;;;8=A;@;=>==???>>;;;;ED5B5819>>>>?(??;;:2:::///676>:???>/?88/=7=6///;;988:6:,//:7;;=?;;5;;:=>=>>?====>=@@@??<???@>>>@??6:919<<=
@ATNG8:01390:05073
GATGGTAGCGAGCGAGTGTGTATACCAGAAGATCAGGAACTCTAGAAGAATTCAGATTTTTTAACACGAGAGTAAACGTAAAAAGAAGGTTTTTACAAGACTCACGTTAACAATATTGCAGCAGTACGCACACAATCGAAGCGCAGTAAGGATGGCTAGTGAACTAGCAAGAATACCACGAAAGCAAGAAAAAGAAGTACGCTATTAACTATTAACGTACCTGTCTCTTCCGAAACGAATTAGTACTATGTAGAGCTCTATACTACCATCGACACTCCAAAGTCT
+
;?AC@CBBCECBBBBCCCCCCCCCC?CCC?CCCC??=@?BBEBA@A?BB>A@A?@9999:;%9>@CCCGEDFCCC=B@99999*:B;@9@A@A0ACD@IBBBBBB@@>@@CD?BBB@DCBBBBBBCCCDDCCBC@CCBB?BBBABB??;@=A@><@BABBCB?BCCCBB?BB?CDD@BB??=5@::8:CCAC39979???BB@@@=@:@A::8:?A@CBB8:9@>999=A?CCC>BA@<?=AABBC@@A000=@@@BB??>>B>=><>>BBBBBA@@?@C;A<<=
@ATNG8:01391:05054
GATGGTAGATATATGCACGCTCTACCAGAAGATCAGGAACTCTAGAAGAATTCAGATTTTTAACACGAGAGTAAACGTAAAAAGAAGGTTTTTACAAGACTCACGTTAACAATATTGCAGCAGTACGCACACAATCGAAGCGCAGTAAGGATGGCTAGTGTAACTAGCAAGAATACCACGAAAGCAAGAAAAAAGAAGTACGCTATTAACTATTAAGTACCTGTCTCTTCCGAAACGAATGAGTACACATCGTCGTTTCGTGCTACCATCGACACTCCAAAGTCT
+
LL@?>@EECBB?C>??B==>CCCBB?ABB?A@CC@?=@?BABBBBB?CB@D?=<<99999(:<BBABBB@@:97*7<>?@@@1AB?C<@@@@0@CC@CABAEIC;;:;@DC@CBB?BBCBBCDCCCCCCDDBC?CC??>@CCCCBAA=A?A@@=@CAAABBD?BBCCBB?BC;>>?:<=999,9<<:?BCECC)EE@C00/=@AAA:?<>?>>1818;;<8::;?>@>6;6;==4=;;5;@@???@===>=<==:::3;AAAA?>><@B>>>@@@?@;@A9A???
@ATNG8:01401:05031
GATGGTAGTGTGTCTCTGAGAGTAGTACTCATTCGTTTCGGAAGAGACAGGTACGTTAATAGTTAATAGCGTACTTCTTTTTCTTGCTTTCGTGGTATTCTTGCTAGTTACACTAGCCATCCTTACTGCGCTTCGATTGTGTGCGTACTGCTGCAATATTGTCAACGTGAGTCTTGTAAAACCTTCTTTTACGTTTACTCTCGTGTTAAAAATCTGAATTCTTCTAGAGTTCCTGATCTTCTGGGTGTATCAGCGAGTATCTACCATCGACACTCCAATGTCT
+
::::=A<<<<595<===669>>>>@ABBCCCB?CBCC<AA@E>@ABCCCD@CBBBC?C@CCCC@C@ABBCCCCDC?BAA@@0@A<@@BD;@@BA?BBCFCCACCCCCEAFCEDGDA@=@AA=A>BCB@@@::8:ACE@CCCCBBBBBABBCBBAD@CBB?AC::6:AAAA@C?=:@;;;;.;>A>;<;;.;CBBC>CBGCCCDCCC?BBBB2@@ACC>B>BC=@@BBBBB@BACCCCCC;@:;;0;<;;CCCDCCCCCGDFC;;:;BBBGDBBBB@C?BB???
@ATNG8:01403:05046
GATGGTAGTATATCGCGTCGCTATCCAGAAGATCAGGAACTCTAGAAGAATTCAGATTTTTAACACGAGAGTAAACGTAAAAAGAAGGTTTTACAAGACTCACGTTAACAATATTGCAGCAGTACGCACACAATCGAAGCGCAGTAAGGATGTCTAGTGTAACTAGCAAGAATACCACGAAAGCAAGAAAAAGAAGTACGCTATTAACTATTAACGTACCTGTCTCTTCCGAAACGAATGAGTACTGTATCTATGTGTGCGCTACCATCGACACTTCCAAAAGTCT
+
<<<>>@?BBB;<<=>?@<<A>?>==9=>>8<<<;;;8<:?==<;;>64404599:;;>>>+=9<::///777;;578;====+<@;>2999&5<<69?@;;;==E@E@@@>@DD:;<BBCCCGCFDBBBBDE@@@00-00@=@@??;A<@@@@@CCBBBBB@BBBBBB?AB??>>6;;;;=7998967788(6>9@AAEC@AAA@C@CAA@6:3:>@;;5;A@??@A<?:778-3;;1;8<?@BBCCAAAA::9DBCAA=@@A@@9@>:552625.5+222&4888
@ATNG8:01407:05049
GATGGTAGCATCATGCATATCTCACCAGAAGATCAGGAACTCTAGAAGAATTCAGATTTTTAACACGAGAGTAAACGTAAAAAGAAGGTTTACAAGACTCACGTTAACAATATTGCAGCAGTACGCACACAATCGAAGCGCAGTAAGGATGGCTAGTGTAACTAGCAAGAATACCACGAAAAGCAAGAAAAAAGAAGTACGCTATTAACTATTAACGTACCTGTCTCTTCCGAAACGAATGAGTACTGCGTCTCACTCTCGCCTACCATCGACACTCCAAAGTCT
+
<<<=?C;66<<<<669@BBBAA;;98<@@<@BB@@@@B?BBA@@?=>BB>A=@?>99878$339:>BBBCA???5=@;;;;:'9:9=299,5;<7A;9:@@B@B?B<@@=@@@=@@AA@@@C;;:BBBBCC@B@@@=@@@?@@@C?C@B;<7;AAAAABC@BBABBB@AA>AC=2877377(7;;6>BCCCC)>=<<><<;9763(-(----(-(-8000;>@><9::34-3991:;A=B@AADAAABB?@@;;:AAAAABA<??@=AA@ABBBBBC?CC:?:::
@ATNG8:01408:05069
GATGTAGCACGACACGACGATGTGTACTCATTCGTTTCGGAAGAGACAGGTACGTTAATAGTTAATAGCGTACTTTCTTTTTTTCTTGCTTTCGTGGTATTCTTGCTAGTTACACTAGCCATCCTTACTGCGCTTCGATTGTGTGCGTACTGCTGCAATATTTGTAACGTGAGTCTTGTAAAACCTTCTTTTTACGTTTACTCTCGTGTTAAAAATCTGAATTCTCTAGAGTTCCTGATCTTCTGGACAGAGTGTGCAGATACTACCATCGACACTCCAAAGTCT
+
CBBBCCCCCCBCCCCCCCBBADCDDCCBC994999:,;C@CACCCCCCC?CCCBB>A>ABCB@B?CBBBAA?988(:937333"73,3AAA=BCCC?ABB???;889BDE@BBABB>>B=AAA;?;>>=@A???;A>;;7>@@@><@AAAAA??>;94;656)6679>AA???@@@;>====2=<@<?>DDD/B@888.6/////97-/(////$.8:77272//.<;;<==9=7;;A===///@7:::@888@;;;@>>?@ABAA<>>>>888====DC>CBBA
@ATNG8:01413:05031
GATGGTAGCTATACGTATATCTATGTACTCATTCGTTTCGGAAGAGACAGGTACGTTAATTTAATAGCGTACTTCTTTTTCTTGCTTTCGTGGTATTCTTGCTAGTTACACTAGCCATCCTTACTGCGCTTCGATTGTGTGCGTACTGCTGCAATATTGTTAACGTGAGTCTTGTAAAACCTTCTTTTTACGTTTACTCTCGTGTTAAAAAATCTGAATTCTTCTAGAGTTCCTGATCTTCTGGTATGACTAGTGTACTACTACCATCGACACTCCAAAGTCT
+
555=8<AC@@;CC@A<C?CCCCC;99?@BBDC?AACI;;;8;=@@000/:3999555:=@?8@585<?>>9:8<@BC?C+BB?B?@@3@?>?6<8848=9==???=6;99<AADC?BA@:?9<::==///3987?;@>=>=@==;;858<<AB;:77/75/52677=999==385555*539599===*55:::3:::555:977/55555$566::6:68848988933.36;69933.39;7=====5555665558555993555896685202=3;9>>
@ATNG8:01415:05066
GATGGTAGGCGAGAGTGAGACGCAGTACTCATTCGTTTCGGAAGAGACAGGTACGTTAATAGTTAATAGCGTACTTCTTTTTTCTTGCTTTCGTGGTATTCTTGCTAGTTACACTAGCCATCCTTACTGCGCTTCGATTGTGTGCGTACTGCTGCAATATTGTTTAACGTGAGTCTTGTAAAACCTTCTTTTTTACGTTTACTCTCGTGTTTAAAAATCTGAATTCTCTAGAGTTCCTGATCTTCTGGGCTGCGCTGATATGCACTACCATCGACACTCCAAAAGTCTT
+
6:BC:>@B?BECBBCCDDCCBABBBCCCCCCC?BBBB<AB?B?BBDCCCC?AAAAA?A<AAAA?A=AAAABBCBA;777777$99,9;<?7?CAB>B@?;>><<=>CDC?CAAAA>>>9>=A;A;>>>@===@;AAAA7==>>>>>>@@@C?===?;=><;>>>9@<@AAAA??@B<?>>>>5>=A<AAAAAC(==///(/66///::9==(7666(2:87::=5>>=>>>@==:=:>>A;;=///==4=66:AA>>=@AAAADA>>><@@@??A@<<<89;;-89--)
@ATNG8:01418:05059
GATGGTAGTGTCATATGAGAGTGTGTACTCATTCGTTTTCGGAAGAGACAGGTACGTTAATAGTTAATAGCGTACTTCTTTTCTTGTCTTTCTGTGGTATTCTTGCTAGTTACACTAGCCATCCTTACTGCGCTTCGATTGTGTGCGTACTGCTGCAATATTGTTAACGTGAGTCTTGTAAAACCTTCTTTTTTTACGTTTACTCTCGTGTTAAAAATCTGAATTCTTCTAGAGTTCCTGATCTTCTGGATAGCGACGCGATATACTACCATCGACACTCCAAAGTCT
+
4444.49=?@=9555<<;;??;>>>@@>?@=>3=9=9=+=924.555:;AA>?@;>;;?=AA@@=A@DBC=;;;<;.4444&4=:===?@9:87???@AA@BB>>>;=?@;ABCBECAB?ACC?@?ACCCCCCC@CBBB>A@CCDCCCCCCCCCCCC@CBA=:;6;?BBCCBBBBB@DCCCC;A;?;;;:;:;:#;@@CD=BBBBDDCCCCAEDDD5CCBBB>B>BC@CBBBC999:?AABCCC@CCC?BC@@@A@BBGBBCCCBBB:;6;AAA@@@B@?<?B;CAAA
@ATNG8:01419:05064
GATGGTAGATATATGCACGCTCTACCAGAGATCAGGAACTCTAGAAGAATTCAGATTTTTAACACGAGAGTAAACGTAAAAAGAAGGTTTTACAAGACTCACGTTAACAATATTGCAGCAGTACGCACACAATCGAAGCGCAGTAAGGATGGCTAGTGTAACTAGCAAGAATACCACGAAAAGCAAGAAAAAAGAAGTACGCTATTAACTATTAACGTACCTGTCTCTTCCGAAACGAATGAGTACGAGAGAGCACACGTGTCTACCATCGACACTCCAAAGTCT
+
;;<=;CCCE;;9CAAABBCBCDCBA>BCBBAB@@@?B?BBDAAAB?BC>A>AA@@BBBB3B=@@BBBCCCBBB=BABBCGC2BB<?<A@@3@@B>@ABA;@@@D?C?BB?BBB?BBBCCCBBB<<;BBBCC@BB;;;;BB@@A00-0:B@A?ABBCCCCCABBBBBB=::39=<5<=7777(7<<9989999%9?>A998@>996)-)-333(-)-8<=<;??@@A@@?B>BB?9@9997BCB999BBAAADDCBBABBBCB====:=888@@>==C<@@:@888
@ATNG8:01420:05040
GATGGTAGTGTGTCTCTGAGAGTAGTACTCATTCGTTTCGGAAGAGACAGGTACGTTAATAGTTAATAGCGTACTTCTTTTTCTTGCTTTCGTGGTATTCTTGCTAGTTACACTAGCCATCCTTACTGCGCTTCGATTGTGTGCGTACTGCTGCAATATTGTTAACGTGAGTCTTGTAAAACCTTCTTTTTACGTTTACTCTCGTGTTAAAAATCTGAATTCTTCTAGAGTTCCTGATCTTCTGGTGTCGTCTATCATGTACTACCATCGACGAATAGAAGTCT
+
<<;<?BED@@@CDCCCEBBBCBBBCCAAACBB=@@AA<AC>A>BBBCCCC@CCBCCAC@DCBB?C@CCCCCCCBB=ABCBB2BB=A@CC=BB;;9;FC@DC:;;BEEH@DCDDEDBB@BBB?A?BDBBADDD?BBBB?CCCCDBB@@@CCCBCCD@BBB@DC?B?BCBCCCGBB?CCCCC9;9;?BABBB0@@@A@7;;CBBBCCCC@CCCC5B@AAC9;8;B?BCCCCDD?C?CCBCBB?AACACFCBBDCCBCCCBBBCCCCC?CBBBB@9989BBB@BBAB
@ATNG8:01421:05076
GATGGTAGGCGTGTGAGAGTCTGCCCAGAAGATCAGGAACTCTAGAAGAATTCAGATTTTTTAACACGAGAGTAAACGTAAAAAGAAGGTTTTACAAGACTCACGTTAACAATATTGCAGCAGTACGCACACAATCGAAGCGCAGTAAGGATGGCTAGTGTAACTAGCAAGAATACCACGAAAGCAAGAAAAAGAAGTACGCTATTAACTATTAACGTACCTGTCTCTTCCGAAACGAATGAGTACCCTCTCAGACGCTCGTCCTACCATCGACACTCCAAAGTCT
+
66BC:=@@=?AAACCBBBBCCCBCC=BCC?AAACA@=A=@@ABCAC?AA7;4;BB::9999%9<@???@?CBCCD>BA???>>,>?:?>BCE9?>?=????A>>?B:=:=?:>==9=>A@@=>>A@??@@>>><?==>=>>=;66//*/6:<B?C;;;??==:=;;:BB???<?BA9>>888)67806>A=A/::5:<<:;;;;;4;;?>>>=A===;;;5;==>>;;6::<=A7;::49>>?777;379;778=@897=;9<9<?@<?@BA@?@@??;>>9>?B@
@ATNG8:01422:05078
GATGGTAGCGCATATCAGCGCAGCCCAGAAGATCAGGAACTCTAGAAGAATTCAGATTTTTAACACGAGAGTAAACGTAAAAAGAAGGTTTTACAAGACTCACGTTAACAATATTGCAGCAGTACGCACACAATCGAAGCGCAGTAAGGATGGCTAGTGTAACTAGCAAGAATACCACGAAAGCAAGAAAAAAGAAGTACGCTATTAACTATTAACGTACCTGTCTCTTCCGAAACGAATGAGTACCTCTCAGACGCTCGTCCATCGACACTCCAAAGTCT
+
BFBB?B@;@ABBBCCCCCCCCCCCC>CCCBBBBC;:7;?BBCCCCB@BC?C@C??99999*;;BAABCDDFCDD>BBABBBB2@@=A@CEH=HEIAICCCBCC:98;@CC@CCB?BBBBCABAAABBBCCCC@CCCC>@@BABCBB?B@C::8;AABBCCC@CCCCCC?@@9??>488<;;3<==9?@BBBB)BB?B:9:BBCDB>A;;;==1818@C;;:;CBBBCC?B?AAA<A@?<?CAAABB?BBBBBBBBA@ABBBB@>@@A>>>>>>:BC<BAAA
@ATNG8:01424:05036
GATGGTAGGACGAGCGTCTGAGAGGTACTCATTCGTTTCGGAAGAGACAGGTACGTTAATAGTTAATAGCGTACTTCTTTTTCTTGCTTTCGTGGTATTCTTGCTAGTTACACTAGCCATCCTTACTGCGCTTCGATTGTGTGCGTACTGCTGCAATATTGTTAACGTGAGTCTTGTAAAACCTTCTTTTTACGTTTACTCTCGTGTTAAAAATCTGAATTCTTCTAGAGTTCCTGATCTTCTGGGTCTACGCTCGTCGCGCTACCATCGACACTCCAAAGTCT
+
9;@A9ABB@BCCCBBBBBBBBCIE@CCCBBBB=B::;6;B?B?BBBBAAB@BBCAA>@?BCBB6;8;BAA>9:9D;==>>>,@B?BBDL?BB;;7<;9>DC>@ABCCC@BCCDCBA@?@BC@C@CCBB:;:A?AABB?CBCCCCDBBBBCFCAAA?BBD@BB?B?BBBAAACCCACCCCC<C?B>BAAAA0@@BBB>BBCCCCCDCC?BBBB5BBBBC>@=@B?BCBBBBC?C@CCBAAA?A89:8:@@@CCCECBBBBBBCBAA>ABBCBBBBBB?CC>CBBA
@ATNG8:01388:05095
GATGGTAGTGTCAGTGCGCGTCGTCCAGAAGATCACGAACTCTAGAAGAATTCAGATTTTTTAACACGAGAGTAAACGTAAAAAGAAGGTTTTTTACAAGACTACGTTTAACAATATTGCAGCAGTACGCACACAATCGAAGCGCAGTAAGGATGGCTAGTGTAACTAGCAAGAATACCACGAAAAGCAAGAAAAAGAAGTACGCTATTAACTATTTAAACGTACCTGTCTCTTTCCCGAAACGAATGAGTACTGTATCTATGTGTGCGCTACCATCGACACTCCCAAAGTCT
+
>>>>?BBCC;;9;;66<<>@B<AAA9BCGBCC>=0000*/79::<=8:::>879:;;;;;;%:;>ACBBBB;;:A8@@;;9;9'9@;@4:9999#5>>8=<;;==96626:=>;?00+0@A@ACBCCAABBCCBA?BBCA?CDCBBAAA=@?A>?=?AACCCAA>ABBBBD@BB?B>>8<?8899+9@@>BAAAA/AA;===>??>@B7;7;>==>3::1:888<9:888:888*8=3999/99858@@>@A@BBA@AA@ABB@@>A@@@BAA>ACCDAAABBBB=BD@@===
@ATNG8:01402:05082
GTGGTAGTATATCGCGTCGCTATCCAGAAGATCAGGAACTCTAGAAGAATTCAGATTTTTTAACACGAGAGTAAACGTAAAAAGAAGGTTTTTACAAGACTCACGTTAACAATATTGCTGCAGTACGCACACAATCGAAGCGCAGTAAGGATGGCTAGTGTAACTAGCAAGAATACCACGAAAGCAAGAAAAAGAGTACGCTATTTAACTATTAACGTACCTGTCTCTTCCGAAACGAATGAGTACACACTCTCATATGACACTACCATCGACACTCCAAAGTCT
+
DBB@BCCCCCDDBBBBBBDDBBBB?BCC?CCCCBB?B@CCECCBC?CD@D@BBBBBBBBB)C@BCCCCBCC99939>=>@@@0@D?C@CCDC5CCFADBBBCCC::8;@CC@CBB@BBDCBBBBBBBBBBB@@=@BCC@CBBBBBBB>?=A<><>BBBCBBB?@CCCBB>BB>?A?<AA>??8;=:59==<=,///=@<>>;8//)/6///<595=;;;?:>>==;::4:5;>>6>CF@BBBBBBBBBBCC===BCBBAAABB@AA>CABBCBBB998:C<BB89
@ATNG8:01405:05091
GATGGTAGGACGAGCGTCTGAGAGGTACTCATTCGTTTCGGAAGAGACAGGTACGTTAATAGTTAATAGCGTACTTCTTTTTTCTTGCTTTTCGTGGTATTCTTGCTAGTTACACTAGCCATCCTTACTGCGCTTCGATTGTGTGCGTACTGCTGCAATATTGTTAACGTGAGTCTTGTAAAACCTTCTTTTTTTACGTTTTACTCTCGTGTTAAAAATCTGAATTCTTCTAGAGTTCCTGATCTTCTGGGCAGACTCTCACACGCCTACCATCGACACTCCAAAGTCT
+
9;CC:=@@>@CBBBC?A@CBBB@@>@CCCDBC@BCDD<@A?C?CCCCCCC@CCCCC@D?CCCC?C@CCCC==<00*000000%/0)0><<<7@A:98:AB>A@<@>AA;;:;FDDECCC?BBC?C?CCCCBBBB@CBCC?CCDCDBBBBBBBBBCCC?AAA@CC?C?CCBCCCCBB?BDDDD;C@C?CCDDDDD#BB::::.;CCCCDDFBB@BGII3CBBBL@D@CB?BBBBBBB?B@AA?B::4:8:;/;BAABCCCCA@@BDE@CCC?BCCCBCBBBB?AA<B:99
@ATNG8:01411:05098
GATGGTAGACATATCGTACTCTCTGTACTCATTCGTTTTCGGAAGAGACAGGTACGTTAATAGTTAATAGCGTACTTCTTTTTTTTCTTGCTTCGTGGTATTTCTTTGCTAGTTACACTAGCCATCCTTACTGCGCTTCGATTGTTTGCGTACTGCTGCAATATTTGTTAACGTGAGTCTTGTAAAACCTTCTTTTTTTACGTTTACTCTCGTGTTAAAAAATCTGAATTCTTCTAGAGTTTCCTGATCTTCTGGTGTTCTGATCTGTATCACTACCATCGACACTCCAAAGTCT
+
=>>>?BCCBCCCCCFCCDIBCBBBBDCBED;;5;;;:;&48385;;:?>BB8<=BAA<@8BBBC?B?BBCCC993=399999988"//+.684600/*//88/733(39:8=?9?AA>=??A;AA@9>=;=<<>?=><>@BD<@@@9@@=<=AAAAA@@>:=888-8?:A=AAA@@>>>@;?>?>>/>5;4:999899#8>666*--9---795868CCCC'A9:9A=D<AA<@@?>=77706*//==BB=A??;?AA<AAABB@@@@@>@>??@?<??@?A@@@@@;@A:A;;:
@ATNG8:01424:05110
GATGGTAGCACACGAGATCTCATCGTACTCATTCGTTTCGGAAGAGACAGGTACGTTAATAGTTAATAGCGTACTTCTTTTTCTTGCTTTCGTGGTATTCTTGCTAGTTACACTAGCCATCCTTACTGCGCTTCGATTGTGTGCGTACTGCTGCAATATTGTTAACGTGAGTCTTGTAAAACCTTCTTTTTACGTTTACTCTCGTGTTAAAAATCTGAATTCTTCTAGAGTTCCTGATCTTCTGGGTCTACGCTCGTCGCGCTACCATCGACACTCCAAAGTCT
+
BBBE?BCBCCCCBBCBCCCBBBBBBCDDEDBB?BCCC>AB@DAA@@BBBM?CDBBA?B@BBCE@E@BBBBBCBA?<87777(9>8?@BB>BCBC?BBC?AA>A??C==;>BBCEBB>8>AA;?<<<;<=>@A<AAAA6::A@?@?@?AAAA=>=?<====BB=A;@@@?@AAA>9A=>>>5A=A899998)9::991:AA:;:AAAA5::::+;>>>A=B=??;@???=::5::>>AAAA:>>@A:==<AA@>>>>><==?????;?=>=:;;=@A=>=6989/
@ATNG8:01426:05087
GATGGTAGTGTCATATGAGAGTGTGTACTCATTCGTTTCGGAAGAGACTGGTACGTTTAATAGATTAATAGCGTAACTTCTTTTTCTTTGCATTTCGTGGTATTTCTTCTAGTTACACTAGCCATCCTTACTGCGCCTCGATTGTGTGCGTACTGCTGCAATAATTGTTAACGTGAGTCTTGTAAAAACCTTCTTTTTACGTTTACTTCTCGTTAGTTAAAAATCTGAATTCTTCTAGAGTTCCTGATCTTCTGGTCTACTACACTGTACTCTACCAATCGACACTCCAAAGTCT
+
88?@5:::9:;;@B=AAABB@@@@@B@?;<<:59444/5:9?:>?>>655.555555)/27----(-(-68/444.44.45555$/77.7///7.7:55.5555)55.55559.55:779//)//95>37833333,3337739555;54449:;887771//)/277)/)5:445;=>@<===@@@+=:=7;;===$44455)///)/////)//5.5555$577//,/5<<799;5///)-(-22,,,(--979;;>>;;;=<:9;556//99)/*000>;9888.44(4888
@ATNG8:01427:05082
GATGGTAGGCACTGCGCACACATCCAGAAGATCAGGAACTCTAGAAGAATTCAGATTTTTTAACACGAGAGTAAACGTAAAAAGAAGGTTTTTACAAGACTCACGTTAACAATATTGCAGCAGTACGCACACAATCGAAGCGCAGTAAGGATGGCTAGTGTAACTAGCAAGAATACCACGAAAAGCAAGAAAAAAGAAGTACGCTATTTAACTTTTTAACGTACCTGTCTCTTCCGAAACGAATGAGTACGAGAGAGCACACGTGTCTACCATCGACACTCCAAAGTCT
+
55<>;?CC?CCCBBBBBCDDECBB@BCC?CCCCAA>A?BBCBBBC@CD?C@?>?988888%:?CBDCCCCCBBB<BBDCCCC2B@=A5;<;;*:BA=BBBBDDDCB?B@DD@C998:CBBCCFCBBADCCC@A>@C??<AAABAB??=@?BCC@CCBBBCCC?BBBBBB?>>9???3:99999+9==9888888%8>:=988<7////)/)/////'.355357/77655<<2:599<59><8>>>>>@@AAB@@>>>???>?>A>><>>:>8::<;9<<>8<<6=<<=
@ATNG8:01429:04512
GATGGTAGGACGAGCGTCTGAGAGGTACTCATTCGTTTCGGAAGAGACAGGTACGTTAATAGTTAATAGCGTACTTCTTTTTCTTGCTTTCGTGGTATTCTTGCTAGTTACACTAGCCATCCTTACTGCGCTTCGATTGTGTGCGTACTGCTGCAATATTGTTAACGTGAGTCTTGTAAAACCTTCTTTTTACGTTTACTCTCGTGTTAAAAATCTGAATTCTTCTAGAGTTCCTGATCTTCTGGTGTCTGATCTGTATCACTACCATCGACACTCCAAAGTCT
+
::::@@?A=@??<<<<;;;>>>AA;>>99955.5:;:3;;7@8>??@@AD@BBA:;79;@>=@;A>ABBAA000=*0////$//)499909=6616?C<AAABBCCCDACCCCBBBD@BCB?B@CCBAAA@@>A@@@>ABCCCBB@@A@A@@@AB@CCB@CC@C?AADCBBCCC@BDDJF;A=A>;;;;;*;ACCC>C<<<BBBBBB@CCCC5C:::C?B=A@?ABB<;;D?A>BBA@@@=A;;5;BBDCCCCCCCCCEDAAABB>AB@@@@@ABB@BF@DBBB
@ATNG8:01431:04491
GATGGTAGCTCTGCTCTGACTCTCTACTCATTCGTTTCGGAAGAGACAGGTACGTTAATAGTTAATAGCGTACTTCTTTTTCTTGCTTTCGTGGTATTCTTGCTAGTTACACTAGCCATCCTTACTGCGCTTCGATTGTGTGCGTACTGCTGCAATATTGTTAACGTGAGTCTTGTAAAACCTTCTTTTTACGTTTACTCTCGTGTTAAAAATCTGAATTCTTCTAGAGTTCCTGATCTTCTGGTGTCTGATCTGTATCACTACCATCGACACTCCAAAGTCT
+
BAFM@A@<=CBBCCCCCBCABBBCBBABA:;6;@??9@A>A=ABAACCIADGCCC9;:;BBB@D@CDBBBCCBB?CCFED5BB?BCED>CCCCACED@CB@BCCCDF@DDDECC@@>@BC@C?CCDDBBBC@BBAA>B:;:CCBBBBBBCCCCB?BCC@CC@D?BB:;;DGHJACBCCC7B?B7;;CCC1CBCCC=BBBAA@CBBB=BBBB2AAAAB>A=@D@BBBBABB=@=?A@@@@>@9;7;BBBBCCDGCCBBB@;;;AA>BAADBBBBCC@DD=BCCB
@ATNG8:01436:04522
GATGGTAGAGTACAGTGTAGTAGACCAGAAGATCAGGAACTCTAGAAGAATTCAGATTTTTAACACGAGAGTAACGTAAAAAGAAGGTTTTACAAGACTCACGTTAACAATATTGCAGCAGTACGCACACAATCGAAGCGCAGTAAGGATGGCTAGTGTAACTAGCAAGAATACCACGAAAAGCAAGAAAAAAGAAGTACGCTACTAACTATTAACGTACCTGTCTCTTTCCGAAACGAATGAGTACTGCGTCTCACTCTCGCCTACCATCGACACTCCAAAGTCT
+
CBDC@CCCCCCCCCCCCCFCCCCCC@CCC@DAAA@A=A>AACCCCA?CC?C?BBBBBBBB3B@CCA@@ACCCA<AABBDFF1B@=@5;;;6;ECAHBBBCBCA@>@@DD@CAA=ACAACBBBBBBCBBCCC?CDBB?BBAA@@@A=B?BAB@BCCCBCCC?ABBBBB<@@;99:9=>::::+:=>999999:%8>9=868@CBBA;;7:==>5:5:=A@@=@BBBBCCF=B????9?A@>ABDCCAABBBB@@@B???CAA@A>A??=?BBBBBBAAB;??8?:::
@ATNG8:01442:04496
GATGGTAGCGCACACATAGATACAGTACTCATTCGTTTCGGAAGAGACAGGTACGTTAATAGTTAATAGCGTACTTCTTTTTTCTTTGCTTTCGCGGTATTCTTGCTAGTTACACTAGCCATCCTTACTGCGCTTCGATCGTGTGCGTACTGCTGCAATATTGTTAACGTGAGTCTTGTAAAACCTTCTTTTTTTACGTTTACTCTCGTGTTAAAAATCTGAATTCTTCTAGAGTTCCTGATCTTCTGGTCTACTACACTGTACTCTACCATCGACACTCCAAAGTCT
+
55<>:>BB@BBBCDDBBCDD@@@CCCCBCD@@<@???8@A>B@BBBCCBB?BBCCC@C@CBBA=B?BBCCBCBBB=@@@>>>&;::0;:<;.:@@???=;:00+/0/>AC?CCCCCCCC?BBA?B>B>>>;888;>>@@?>@@>>>@@@==<?A@>@:>>>;@@;@;@@CBBCECCACBBCB8@9A;;:::::;#;BCCC>BBBCCCIBBB?BBBB0ABC@@;@;;;4;CB@@AC?B?BCABBA=@@A=ACCCDCCDDCCDBBCCCC:969?AABBBBBB>BB<C@?>
@ATNG8:01445:04524
GATGGTAGCATCATGCATATCTCACCAGAAGATCAGGAACTCTAGAAGAATTCAGATTTTTAACACGAGAGTAAACGTAAAAAGAAGGTTTTTACAAGACTCACGTTAACAATATTGCAGCAGTACGCACTCAATCGAAGCGCAGTAAGGATGGCTAGTGTAACTAGCAAGAATACCACGAAAGCAAGAAAAAAGAAGTACGCTATTAACTATTAACGTACCTGTCTCTTCCGAAACGAATGAGTACCTCTCAGACGCTCGTCCTACCATCGACACTCCAAAGTCT
+
?;>>=@BBDCCCCCCCCCBBBDEDD@BBD?@@@DBB?C@A@?DB??=@C@B?CA=:8377$74>;<???BBBBC>??BABDA,AA5;5;;;;*9@@<ABACCCBBB@D@BB?BCC@???CCCBCCCBCBCCBB@BBBB@CCCBBB@@;@<@<<7;C@@@DDF?AA@@@D?BB?>>?=@AAAA=@>>;99::::%:@;<?=>>8;<;,/,/59:(/)/8><<9@A@@?BC?C?ACC>CBC@BB@@?DC@BBBBBBCBB?>>>>>:;;;8=>>887@@@@<@@:@@@@
@ATNG8:01448:04516
GTTGGTAGTGATACAGATCAGACACCAGAAGATCAGGAACTCTAGAAGAATTCAGATTTTTAACACGAGAGTAAACGTAAAAAGAAGGTTTTTACAAGACTCACGTTAACAATATTGCAGCAGTACGCACACAATCGAAGCGCAGTAAGGATGGCTAGTGTAACTAGCAAGAATACCACGAAAGCAAGAAAAAAGAAGTACGCTATTAACTATTAACGTACCTGTCTCTTTCCGAAACGAATGAGTACAGAGAGTACGATATGTCTACCATCGACACTCCAAAGTCT
+
99497<<BBBBCCCCC@B@DGBBBC?CCC?DCCC??>@@CCCBBBB?AB<B?CBA;;;=?)86=>>BAACBAAA;BBBBBBB2BC@B?CGDD2CCC@BABBDCBBB@B?BD?CCC?AABBCBCCCGEBBBBCC?CCCD<@?BBCCAA:?;>>?<@BBEDCCA?ABBBBC>@@=>>>8<=999,9==;99::::%:@;A:::BA@:;1917=>?5;5;=A;;7:@@@@AB@9@>:::8:CC?BBBBCCCCCCAAABBBBBBBBCCB=<=9=>:::?>>7839B=A??;
@ATNG8:01451:04519
GATGTAGTATAGAGCTCTACATAGTACTCATTCGTTTCGGAAGAGACAGGTACGTTAATAGTTAATAGCGTACTTCTTTTTCTTGCTTTTCGTGGTATTCTTGCTAGTTACACTGGCCATCCTTACTGCGCTTCGATTGTGTGCGTACTGCTGCAATATTGTTAACGTGAGTCTTGTAAAACCTTCTTTTTTACGTTTACTCTCGTGTTAAAAAATCTGAATTCTTCTAGAGTTCCTGATCTTCTGGGCAGACTCTCACACGCCTACCATCGACACTCCAAAGTCT
+
@@;99CCC>CBBBCCCBBAACCCCDC@AA99::CCC>AC@D@A???CBB@BBCBB>B>BBBB?B<??BBBBCBC?@?@@@2@A9@7788,8@@C9::D@BA>AAAA?:7:@AA=>8><>>><A=???>>>>>9>=?A:>=>>>?>>@@A?>=>>@;?@@7:;;@<@?@AAA=::3:::::/:9>:888788%7>:;;39AAAAB:9:=9=@@=<%..5572738:6:;9@?AA=@7=///776::>>3>=97;=ABAAAAAAA<@>>888:<999///166.7::9
@ATNG8:01456:04518
GATGGTAGTATATCGCGTCGCTATCCAGAAGATCAGGAACTCTAGAAGAATTCAGATTTTTAACACGAGAGTAAACGTAAAAAGAAGGTTTACAAGACTCACGTTAACAATATTGCAGCAGTACGCACACAATCGAAGCGCAGTAAGGATGGCTAGTGTAACTAGCAAGAATACCACGAAAGCAAGAAAAAGAAGCACGCTATTAACTATTAACGTACCTGTCTCTTCCGAAACGAATGAGTACATAGATATACGTATAGCTACCATCGACACTCCAAAGTCT
+
5:;<>BBBBCCCCECCGCECCBBBC@CCC@BACA;;9;>BBBAA@B@BB@C?;;;;:;;;'::>?<ABABBCCK@:9:B@@@1AB>A;AA<ACDGCBCBCCC@A?A@CC@BBB@BBBBBCCFCCCDCCCCC?CBBB?BBBA?@??<@?BCC@CCBBBCBB?BCCC>=;>>9?BB<@@???8=><;<????.:>:>;?;BB@@@,0,099;)/+/>A@@=@@???BB?B?BBC>CDD?AAABCCBBABBB@AA@;;;AA@?@???=@;;;>>>?==8<=5<:::
@ATNG8:01458:04512
GATGGTAGATACTCGCTGATACACCCAGAAGATCAGGAACTCTAGAAGAATTCAGATTTTTAACACGAGAGTAAACGTGAAAAGAAGGTTTACAAGACTCACGTTAACAATATTGCAGCAGTACGCACACAATCGAAGCGCAGTAAGGATGGCTAGTGTAACTAGCAAGAATACCACGAAAGCAAGAAAAAAGAAGTACGCTATTAACTATTAACGTACCTGTCTCTTCCGAAACGAATGAGTACTGTATCTATGTGTGCGCTACCATCGACACTCCAAAGTCT
+
555>9>BCCCCCCABBCBCBBDCCB>BBBABBBB;;8;@CCCBCBB9:9?B?BBBAABCB3C?B??@CBAADCF>BBBBCDE;CC5;5;;0;BB>BBBBDDCCC@E@BB@BCB?CCECCCCCBBBCCCBBB?CABB@BAA???@>8@?A@A?ABBBBBAC?ACACCC?AA<>>>=AB?>>8=981888888%8>:A;;;?>>==6;5;@@A5:7:@BBB@CBCBACC@C@BBB=BCC?BCBBBBBCCABBBBBABAC999??A:948==875=999.56(9=>=
@ATNG8:01462:04519
GATGGTAGTATCTGTCACTCTGTCCAGAAGATCAGGAACTCTAGAAGAATTCAGATTTTTAACACGAGAGTAAACGTAAAAAGAAGGTTTTACAAGACTCACGTTAACAATATTGCAGCAGTACGCACACAATCGAAGCGCAGTAAGGATGGCTAGTTTAACTAGCAAGAATACCACGAAAGCAAGAAAAAGAAGTACGCTATTAACTATTAACGTACCTGTCTCTTCCGAAACGAATGAGTACTATAGACTATCTGAGACTACCATCGACACTCCATAGTCT
+
555=7?@@@@@BBAADCBCBCCGD?BCDABBBBBB?B>AABAAAB?A@?B=??=====?.??CCBBBCC>>?E>BA@@>@@0>@<@7@BB9BCC?ABBCCBAAB:;:;C@BBA@CDCCCDCCCBBBBBCDD@AAAB@BCCA@??A4;5;@@=ACDEDE>C@DBA@??<?A?BCC@BBBAA;A9958ABBB3BB@BAAAA99;C=?;?@==3:39@===<:99A:99?B?AAA9A;;7:;::@A@AD@@?CCCCCCBBAAABDBB?BBBB=>>BA@<@A>>>@A
@ATNG8:01468:04503
GATGGTAGTCTCAGATAGTCTATAGTACTCATTCGTTTCGGAAGAGACAGGTACGTTAATAGTTAATAGCGTACTTCTTTTTTCTTGCTTTCGTGGTATTCTTGCTAGTTACACTAGCCATCCTTACTGCGCTTCGATTGTGTGCGTACTGCTGCAATATTGTTAACGTGAGTCTTGTAAAACCTTCTTTTTTACGTTTTACTCTCGTGTTAAAAATCTGAATTCTTCTAGAGTTCCTGATCTTTCTGGACAGAGTGTGCAGATACTACCATCGACACTCCAAAGTCT
+
@ABB>@ABBBBBBCBCCCAA@CBABBB@@@9:.:@@@<BCACAEFCBCCB?BBCBB?A?ACCC@C?ABCCCCCCC;?@AAAA(AB>A:;:.;?A?9AA@<AE9;;BDCFACCCDCCBB?BED?B?CCCCAA@?;?AAB?CCCBCCC@@ABBBAACD@;;;?AA>A?AACC@@A00,0=AAA6;2;=<<<<<<%9@@@@B9BCCCCCCB@@4:;;;*;AABB@C?BB?B@@@@AA?B?AA@@;;;0;@A@CCBCBBBEC@AA@@@BBCCB@CDECBB???B>BC=@;;;
@ATNG8:01470:04516
GATGGTAGCAGCACACATAGATACAGTACTCATTCGTTTCGGAAGAGACAGGTACGTTAATAGTTAATAGCGTACTTCTTTTTCTTGCTTTCGTGGTATTCTCGCTAGTTACACTAGCCATCCTTACTGCGCTTCGATTGTGTGCGTACTGTGCAATATTGTTAACGTGAGTCTTGTGAAAACCTTCCTTTTCGTTTACTCTCGTGTAAAAATCTGAATTCTCTAGAGTTCCTGATCTTCTGGTAGAGCGTGCATATATCTAATCGACACTCCAAAGTCT
+
7/--(------;</6666>><:;://////8>>9BBBC;:9.54555>;;;;666>>:>9:79:)/)/7::=;;;=666>>>+;:38344)44594955.55555<445.5999995506==8>666;<99550597727//////55///;//-15553--(/)//344;<:958///::&/)/)/)///&/;<<2>;65/;////////$/::44.4398:444433-3-33:<==:=6605:9:///////77799944.4//:///873::15555
@ATNG8:01473:04507
GATGGTAGCAGACGTGACAGAGCGCCTGAAGATCAGGAACTCTAGAAGAATTCAGATTTTTAACACGAGAGTAAACGTAAAAAGAAGGTTTTACAAGACTCACGTTAACAATATTGCAGCAGTACGCACACAATCGAAGCGCAGTAAGGATGGCTAGTGTAACTAGCAAGAATACCACGAAAGCAAGAAAAAAGAAGTACGCTATTAACTATTAACGTACCTGTCTCTTCCGAAACGAATGAGTCGTGTGCGACGTGTCTCCTACCATCGACACTCCAAAGTCT
+
54895:<<=======>666<===9946;939:5555.5499;;<<<0555:389;59999$94999>;;;@>CC>BBCGDDC0CB5;5;BB7BCDG;;:C?CBCB>@=@B?@@@@EBC:;<@@@CBBCCCCCABBBB6;;;A;;;B?@;@00*0007==?@4:;9?>=>BB>A@@5>>>>>9777;>>??@@(?A=@@BBBBBCA=A=>>>?6;5;=BAA>BBABBBB?B?CBB=BBA8:9?>?=999>=?<?=8737>>?8??:.52:222>99:5<D<?544
@ATNG8:01473:04522
GATGGTAGCACGACACGACGATGTGTACTCATTCGTTTCGGAATGATACAGGTACGTTAATAGTTAATAGCGTACTTCTTTTTCTTGCTTTCGTTGGTATTCTTGCTAGTTACACTAGCCATCCTTACTGCGCTTCGATTGTGTGCGTACTGCTGCAATTATTGTTAACGTGAGTCTTGTAAAACCTTCTTTTTACGTTTACTCTCGTGTTAAAAATCTGAATTCTTCTAGAGTTCCTGATCTTCTGGAGATACACATTGATACTCTACCATCGACACTCCAAAGTCT
+
//:;49999=555=9955599555;;>>==@C5;000*/;5;,//;987<<7555<<7;8;===6:6:<B>9:=3:47999:+:A>CAA@:@?@8@;?>>:<>9=0//99*//?=77;;;?>><><>>>885;<;>>>@16879755?99;;9,,,,(,(,50562838588;888>5777;;,;7?:?@@@@.;:=<=4>;;:<@A;:;5;;::)9::;;8<8:;7;AAA;;;6;7==;;;;6;?B;@@>>>@?A==9///==98<:96///9555::A29969?;=
@ATNG8:01475:04495
GATGGTAGCACGAGTCACTCATATCCAGAAGATCAGGAACTCTAGAAGAATTCAGATTTTTAACACGAGAGTAAACGTAAAAAGAAGGTTTTACAAGACTCACGTTAACAATATTCAGCAGTACGCACACAATCGAAGCGCAGTAAGGATGGCTAGTGTAACTAGCAAGAATACCACGAAAGCAAGAAAAAAGAAGTACGCTATTAACTATTAACGTACCTGTCTCTTCCGAAACGAATGAGTACGTGTGCGACGTGTCTCCTACCATCGACACTCCAAAGTCT
+
<<<>@CA@ACBBBBBBB=?>B==;;7;<@8<ABB;;29499=BBCB@BB?B=@?B;:9::)98>=???BBCCCC>DEBBBBB5BD>E5;;;-;BE@CCCBBC:9;=A?;;6;BA9@@@BAAAACCCC?A?B>ABBB?CBBBACAA=A=A@@=@CCCGCBB?DBBBDE?BB????>AAAA?9=77/8999::%8;99:7:97;==5:597;<6=5;;DBC@BBBBABB?C=@BF:??A>:9:@999?>?AAC?=555=>7//38//+/:9;<@=79717919995
@ATNG8:01428:04549
GATGGTAGTCTCAGATAGTCTATAGTACTCATTCGTTTCGGAAGAGACAGGTACGTTAATAGTTAATAGCGTACTTCTTTTTCTTGCTTTCTGTGGTATTTCTTGCTAGTTACACTAGCCTTCCTTACTGCGCTTCGATTGTGTGCGCACTGCTGCAATATTGTTAACGTGAGTCTTGTAAGACCTTCTTTTTACGTTTACTCTCGTGTTAAAAATCTGAATTCTTCTAGAGTTCCTGATCTTCTGGGATGTGTGCGCAGTGCCTACCATCGACACTCCAAAGTCT
+
4444.444999;56/::9////:79@<:99::7:==>466269><<<;;;7<<5569>8<<BB@E>BB;965=<:///;;;)//+/666/////639/33(3;57333?=@>C?CBDCC@C@B?B@GBA@BB;;7;CAB@B;;;A@@AA@A@BBBCC@BBB@@@<?=?@BCCFFIEAC<;5;:929;=@@@@,A@@AA;@BBBABA?>>29999'9=>AB?B?CCACCCBAAA=?=@BBBDD?AABB<B;;;A@@;;;;;;@@?@@?;>>?:99888A>CG=AA@@
@ATNG8:01428:04564
GATGGTAGTCTCAGATAGTCTATAGTACTCATTCGTTTCGGAAGAGACAGGTACGTTAATAGTTAATAGCGTACTTCTTTTTCTTGCTTTCGTGGTATTCTTGCTAGTTACACTAGCCATCCTTACTGCGCTTCGATTGTGTGCGTACTGCTGCAATATTGTTAACGTGAGTCTTGTAAAACCTTCTTTTTACGTTTACTCTCGTGTTAAAAATCTGAATTCTTCTAGAGTTCTGATCTTCTGGGTCTCTCTCTCACGCACTACCATCGACACTCCAAAGTCT
+
CBBC@CCBBCBBBCCDCCAAADDCCBCBBC997:ABC=CC@C@CCCCCCC?BBBBC?C@BB@A?B@CCCCBCCCC>??>>>0?A>BBCC=CCBC>BDDAFD<BABCBC@BBCCCCCC?ACC@C?CCCCCC??<?ABB?CCCCDCBBBBBBBBCBB?BBB@CC?A?BBCBBCCBC>@@@@@7=9>;::999*:BBBF>BBCCCBBBAA5;;;;*;@ABB>A>BB?BCCCCBB@CBBBCCC<??AB:@B@ABCACCCBBBBBBBBB@BCBBBFBBBB>@@:@@@A
@ATNG8:01430:04543
GATGGTAGTCTCAGATAGTCTATAGTACTCATTCGTTTCGGAAGAGACAGGTACGTTAATAGTTAATAGCGTACTTCTTTTTCTTGCTTTCGTGGTATTCTTGCTAGTTACACTAGCCATCCTTACTGCGCTTCGATTGTGTGCGTACTGCTGCAATATTGTTAACGTGAGTCTTGTAAAAACCTTCTTTTTCGTTTACTCTCGTGTTAAAAATCTGAATTCTTCTAGAGTTCCTGATCTTCTGGACAGAGTGTGCAGATACTACCATCGACACTCCAAAGTCT
+
A@@<;>@@B=AA@D@D>CA<;==<@<<554993:>@@:@B@B@CABBB@@8@@;@B=B?C@?@@DACCCDC@@??;><==?,99238<?2@<6616;;9;D79;A@@B=AABBBDCC@CBB=@=ABBBBGBB@BCBB@CBBABBCBBBBB;;;CC@<<;?CD?C@BABBCBBBC>B;;;;;*;=A=<<<<<*9A@@8@B=AA=?>>@29494'4==;<8B?CB?BBBECBB=@>?BB@@@?BBB?@A@BBCBBBBAA@@@AAABC@BBBAAAAAAA?BB<B;;;
@ATNG8:01431:04545
GATGGTAGTAGTACACTAGTCATACCAGAAGATCAGGAACTCTAGAAGAATTCAGATTTTTAACACGAGAGTAAACGTAAAAAGAAGGTTTTACAAGACTCACGTTAACAATATTGCAGCAGTACGCACACAATCGAAGCGCAGTAAGGATGGCTAGTGTAACTAGCAAGAATACCACGAAAGCAAGAAAAAAGAAGACGCTATTAACTATTAACGTACCTGTCTCTTCCGAAACGAATGAGTACTGTATCTATGTGTGCGCTACCATCGACACTCCAAAGTCT
+
@8<9055<=>>>=====;;;<95668===<>CCCCB?B?CBBB@@@@B=9=8@@??;<<<)94===>=<==777(3<<>?@@+65.5.555&5558;;;666>>>;D?CC@D@@>@@@@B;99955;@=BCC?CC;;<;BBA?@??=@@CAA>@@@CBAAA?CEBBA@<@@=000=A?<@@9><=999:::9%8:6565>:7777;-527727,25@@>:>BBCB==9=7=BB9@=>9>A?@AADBBBBBB??@BCA>>>87877/8;;7889668+25(3733
@ATNG8:01433:04545
GATGGTAGTAGTACACTAGTCATACCAGAAGATCAGGAACTCTAGAAGAATTCAGATTTTTAACATCGAGAGTAAACGTAAAAAGAAGGTTTTACAAGACTCACGTTAACAATATTGCAGCAGTACGCACACAATCGAAGCGCAGTAAGGATGGCTAGTGTAACTAGCAAGAATACCACGAAAGCAAGAAAAAGAAGTACGCTATTAACTATTAACGTACCTGTCTCTTCCGAAACGAATGAGTACGTGTGACGTACGTGAGCTACCATCGACACTCCAAAGTCT
+
CCA@<@::<<:;;<;;;;9994445.5;@;BB;;;E?C7;;B995@;??8@;::0:<<<<,:9=0//8//3988803333333$382829;;/<:=6;8773;8//)/4//(/6718;;5<<EECCCBBBBBD?CCCC?BBBBBB??=@@CAA?ACBABBAA>ABBFBB@BA>999<@@AAA=???==?@@@/??=@;;;A@@>><>9===@;?7<;@994:?<<?AA=A?BBD>BBB?BBBABBCC>>>BBB???BBAAABCCBB?BCCBBB>8888==4A:88
@ATNG8:01453:04556
GATGTTAGTATCTGTCTACGAGAGCCAGAAGATCAGGAACTCTAGAAGAATTCAGATTTTTAACACGAGAGTAAACGTAAAAAGAAGGTTTTACAAGACTCACGTTAACAATATTGCAGCAGTACGCACACAATCGAAGCGCAGTAAGGATGGCTAGTGTAACTAGCAAGAATACCACGAAAAGCAAGAAAAAAGAAGTACGCTATTAACTATTAACGTACCTGTCTCTTCCGAAACGAATGAGTACTACTCTCAGAGACACACTACCATCGACACTCCAAAGTCT
+
>B>;?9;>C?666=>CCCB@CCDCD@DBB?BAAA@@=@?ACBBBBC?CB?B>AA999999(99>@ABBBBBCCB8?9;99==,==995:<@7@@D>:;;A@BBAB?B@BB@D;:8;B@?@BBBBCBBBBCCC@BB@@>ACCCCB@?9?=A;<5;AAAADCC?CCCCAA>AB>AA@;@?9999*9==9999999%8;4:;89:775505798>>;?;>;AA?=@???@BA?B?ABB>BBB@BBBBB@@@AABBBAAA???@@8885;805588822257169.93//
@ATNG8:01458:04537
GATGGTAGGACGAGCGTCTGAGAGGTACTCATTCGTTTCGGAAGAGACAGGTACGTTAATAGTTAATAGCGTACTTCTTTTTTTCTTGCTTTTCGTGGTATTCTTGCTAGTTACACTAGCCATCCTTACTGCGCTTCGATTGTGTGCGTACTGCTGCAATATTGTTAACGTGAGTCTTGTAAAACCTTCTTTTTTTACGTTTACTCTCGTGTTAAAAATCTGAATTCTTCTAGAGTTCCTGATCTTCTGGGTCTACGCTCGTCGCGCTACCATCGACACTCCAAAGTCT
+
9:<@9ABB?BBBCCBBBBCBCCBB?BEDDC992:9990:@=A@CCCCDCC@BCCCC?B?BEBB?C@CCCCBBBBC@DCDDDFF#;;:;BBCC:BABC?A@@;00-0<<@AA?BEEEECAA?ADE@C@CDCCC@@@?CCCB?CCCBBBCCCCCBBABBB>@@D???=@?CBCBBCCCC@DCCCC;CAC=AABBBBA#AC;;;/;CCCCCDCA@?@CBB5BA>>@+0-0><>AACBCC@C@CCCCCC=@@BB>BCCDDCCBBBBBBBBAAAB?BBBBBBBBBB>??8@???
@ATNG8:01461:04558
GATGGTAGTATAGAGCTCTACATAGTACTCATTCGTTTCGGAAGAGACAGGTACGTTAATAGTTAATAGCGTACTTCTTTTTCTTGCTTTCGTGGTATTCTTGCTAGTTACACTAGCCATCCTTACTGCGCTTCGATTGTGTGCGTACTGCTGCAATATTGTTAACTTGAGTCTTGTAAAACCTTCTTTTTACGTTTACTCTCGTGTTAAAAATCTGAATTCTTCTAGAGTTCCTGATCTTCTGGTATACACACTCGCTCGCTACCATCGACACTCCAAAGTCT
+
55<>9=>C995;999955599555559==>>?8>AAA;AB=@=@@?BBCD?BBAABACA@AAC>A=:99::433>6<<;;<,:3,7;9909@@@00/?<@@<AAABAA>>BBA>>>?<>>>=D:=>=???@A=??>>:>>@@@A@@@@@AA<;;@<?>>;?A<A<??<?A@DBD@DFJIF9A5;5;;;;;*;CCCC>CC;:;@>>?=29:::)9?@?>=??AB????ABBB@B?BBBA::4:>>;998;=<;;888///655977499:555<<<=2@@<@:::
@ATNG8:01464:04549
GTGGTAGGCACTGCGCACACATCCCAGAAGATCAGGAACTCTAGAAGAATTCAGATTTTTAACACGAGAGTAAACGTAAAAAGAAGGTTTTACAAGACTCACGTTAACAATATTGCAGCAGTACGCACACAATCGAAGCGCAGTAAGGATGGCTAGTGTAACTAGCAAGAATACCACGAAAAGCAAGAAAAGAGGTAGCGCTATTAACTATTAACGATACCTGTCTCTTCCGAAAACGATGAGTACTGTATCTATGTGTGCGCTACCATCGACACTCCAAAAGTCT
+
D@@<@CB?BCBBBBBBBCCCCCCC>CCC?CCCC@@?A@CCCBBBD@CD?C?AAACCCCC1C?AAABBBBBBBB<BBBCCCC5CC=B5:::.;EC@CCBBBCBBC?C?@@<@AA=@@BBCDCFBBBBBABBD@BAAA?BBBBBBBB=A?B?@>@CCBBCCC?CCBBBB?BB?AAB?@A:9:9+9993:BAB6;//)////56877272..-2262---...(.559888+2+2222&255555;55589699:5229;<<899<:77.559968=5556;99.;///
@ATNG8:01466:04531
GATGGTAGAGAGACTGTAGCGCACCCAGAAGATCAGGAACTCTAGAAGAATTCAGATTTTTAACACGAGAGTAAACGTAAAAAGAAGGTTTTACAAGACTCACGTTAACAATATTGCAGCAGTACGCACACAATCGAAGCGCAGTAAGGATGGCTAGTGTAACTAGCAAGAATACCACGAAAGCAGAAAAAAGAAGTACGCTATTAACTATTAACGTACCTGTCTCTTCCGAAACGAATGAGTACGATGAGATCTCGTGTGCTACCATCGACACTCCAAAGTCT
+
888:7;>BCCDCCB969>BBBB;;;4:CB=B@@@59057::><<5858<4;277773777'7393333:;::;?5<<ABEDD5BB<?2;;;-;A@=BBC;9:BB@<@=::24885;;<<>CBBBB;;;BCBB?BA::79AAABCBC@C?B;<7;@::;@=?<?AAA?B=9959A>;A===>3=///////0%/;69899<<99:07/59961727<@A@7::A@@@A6;6777*377///0///;;;@:?8<7968665/.3...27332225566/57.;;77
@ATNG8:01466:04570
GATGGTAGGACGAGCGTCTGAGAGGTACTCATTCGTTTCGGAAGAGACAGGTACGTTAATAGTTAATAGCGTACTTCTTTTTCTTGCTTTCGTGGTATTCTTGCTAGTTACACTAGCCATCCTTACTGCGCTTCGATTGTGTGCGTACTGCTGCAATATTGTTAACGTGAGTCTTGTAAAACCTTCTTTTTACGTTTACTCTCGTGTTAAAAATCTGAATTCTTCTAGAGTTCCTGATCTTCTGGGCTGCGCTGATATGCGCTACCATCGACACTCCAAAGTCT
+
56<>9=BB?A;;9A:>>@;?;@CC@BCCCCCEAECCC<BB@D@CBBBBCC@FCGGD@C@CCCB<A=ABBA==@@@;5999:*;@<@;CF>B=<;7;;<;<@499@BBC@DDDBBAA@29992929D@@@BAB@CCAA?BDBBBB;;;BBCBCCDD@B@@?@D@C?B;;;BBBAB59:;:;-;<B><;;;<*;A@@A=BBBBBDCBBA9?>?>,?@A@A?B?BC?BBBBB;;9;>AAABAA>AABB=CBAAABBBCFCCCBBBBCC?B@@@BCA@@@@CC<B;;:
@ATNG8:01467:04543
GATGGTAGATATATGCACGCTCTACCAGAAGATCAGGAACTCTAGAAGAATTCAGATTTTTAACATCGAGAGTAAACGTAAAAAGAAGGTTTTTACAAGACTCACGTTAACAATATTGCAGCAGTACGCACACAATCGAAGCGCAGTAAGGATGGCTAGTGTAACTAGCAAGAATACCACGAAAAGCAGAAAAAAGAAGTACGCTATTTAACTATTAACGTACCTGTCTCTTCCGAAACGAATGAGTACTATAGACCTATCTGAGACTACCATCGACACTCCAAAGTCT
+
5526088?BBBAAAA;A><@@A?>>066:399:444.4.4::355=8>;695--,,,222'2,2---99/34;;;17733333$33,3,3333$333,38;922...(.(.72733.3222===@CCCCCCCBB@CCBB@BBC@@C??<@?ABB?BCBCBC@?=@CCB@A>AB?BCD9==99::+:??::9999%9>:=;;;?>@989*8188:>0818>A@@?BCCCCCC?C?BBC@C@@=@CCBBBCBBAA@==8<@?==>??@ABBB>ACA8988<88/7=8=999
@ATNG8:01468:04537
GATGGTAGCGCACACATAGATACAGTACTCATTCGTTTCGGAAGAGACAGGTACGTTAATAGTTAATAGCGTACTTCTTTTTTCTTGCTTTCGTGGTATTCTTTGCTAGTTACACTATCCATCCTTACTGCGCTTCGATTGTGTGCGTACTGCTGCAATATTGTTAACGTGAGTCTTGTAAAACCTTCTTTTTTACGTTTACTCTCGTGTTAAAAATCTGAATTCTTCTAGAGTTCCTGATCTTCTGGGTGTATCAGCGAGTATCTACCATCGACACTCCAAAGTCT
+
99<B?BBBCCCCBBBCCCCCCCCAABCCCCAA?ABBE=CC?B>BCCCCAA?ABCBD?C@CDDD?C?CCCCCBCBB>;;;;;;%;?=AACE=BDAA?@BB>;;;/;BBCDD@CCCCICDC@CCB<A?@CCCBBBB;?@@?<ACCCDDCBBACCC@AA=:>00+0B:@?ABCCCCCCC@BBBBB:A>B=;99999$;B;;;0:ABBCCFCBD>BBBB2BCCCC?C@AB?BBCCCCC@D?BBCC@?:?9::/;BABBBBABAACCCCCC;;:;BBBBBBB@@>@C=C:;:
@ATNG8:01468:04578
GATGGTAGAGTACAGTGTAGTAGACCAGAAGATCAGGAACTCTAGAAGAATTCAGATTTTTTAACACGAGAGTAAACGTAAAAAGAAGGTTTTTTACAAGACTCACGTTAACAATATTGCAGCAGTACGCACACAATCGAAGCGCAGTAAGGATGGCTAGTGTAACTAGCAAGAATACCACGAAAGCAAGAAAAAGAAGTACGCTATTAACTATTAACGTACCCTGTCTCTTTCCCGAAACGAATGAGTACTGTATCTATGTGTGCGCTACCCATCGACACTCCCAAAGTCT
+
ACDC?BBCBCCCCCCCCCECCDDBB@BBCAECCBBB@B?BBCBBBB?BB?B@BBA>???@@'A=BBBBBBCB???8<>>@@@@0AC>A5;;;;;%;BB?CCCCDCDBA?B?CC?CAA?ABBBCCCBBBBCCCCBB?BCBB@B@@@????=A=A?@=@BBCBBBA?CDDDBB<@@;???:=?::928;;<89999(6>9@;;;AA@88175;;=D5:5:<@?@B9??@@@@AB=AD=???:?BB?CBBBBBBBAA@@BBBBBCB=<<DAA@@@8==<<98/////)-7.:000
@ATNG8:01472:04578
GATCGAGCGAGTGTGTATACCAGAAGATCAGGAACTCTAGAAGAATTCAGATTTTTTAACACGAGAGTAAACGTAAAAAGAAGGTTTTTACAAGACTCACGTTAACAATATTGCAGCAGTACGCACACAATCGAAGCGCAGTAAGGATGGCTAGTGTAACTAGCAAGAATACCACGAAAGCAAGAAAAAGAAGTACGCTATTTAACTATTAACGTACCTGTCTCTTCCGAAACGAATGAGTACGATGAGAAAGCTCTCTCTACCATCGACACTCCAAAGTCT
+
CCCCBBBBCBBCCCCCABBB>BCC@CCBC??<?=AACBCCB?BB>B>@??898888%9?ABBAAACAAAB<AAABBBB2BD@B?BJEE2CCDGECBBCDBCC@C?BB?BDD@CA>?ACCCCCCCBBBCC@CCCC=?>@@>?>B>B?BCC@BDCCCCBB@BBBBBB@CC?>>??AA???8>==;98888(8>:>898@?@;;;3::=??@<>8=AB;:5:A@@ACC@B?BCC=BBD?BBBBBBBBBBBBAAA:?BBB>>;;;7717>>A;;;B@@<BC>C@>:
@ATNG8:01429:04609
GATGGTAGCATCTGCATATCTCACCAGAAGATCAGGAACTCTAGAAGAATTCAGATTTTTAACACGAGAGTAAACGTAAAAAGAAGGTTTTACAAGACTCACGTTAACAATATTGCAGCAGTACGCACACAATCGAAGCGCAGTAAGGATGGCTAGTGTAACTAGCAAGAATACCACGAAAGCAAGAAAAAGAAGTACGCTATTAACTATTAACGTACCTGTCTCTTCCGAAACGAATGAGTACAGAGAGTACGATATGTCTACCATCGACACTCCAAAGTCT
+
AACC@CBBBCBCCCCCCDCDCDFGAC@A?ACCCAA?A?CB@?@A@=@@=@?@@@?????.?=CBBCCCBCAA@8>=;;;;;':D<<2999*9@@=@<<;>>=;@>??BB@CCCACCBBBBBCC;;;DDFED@CC;;8;@@ABBCC?B?B;;9;CAAACBB?BBBCBB?BC?BAB>ABBBB=AAA=@ABBB3B@<A>>;:;AAA5;7;>>>:=:=B@@@?BB??@AA?A?BBB=????AABBBCCCCBBB@BBABBCCB??@@@?<@AAA>>>???=CD>A@@A
@ATNG8:01431:04613
GATGGTAGCGCACACATAGATACAGTACTCATTCGTTTCGGAAGAGACAGGTACGTTAATAGTTAATAGCGTACTTCTTTTTCTTGCTTTCGTGGTATTCTTGCTAGTTACACTAGCCATCCTTACTGCGCTTCGATTGTGTGCGTACTGCTGCAATATTGTTAACGTGAGTCTTGTAAAACCTTCTTTTTACGTTTACTCTCGTGTTAAAAATCTGAATTCTTCTAGAGTTCCTGATCTTCTGGTCTACTACACTGTACTCTACCATCGACACTCCAAAGTCT
+
?AFL@CBBBBCCCCCCCBBBBCBBBBCCCCCB?BBBM>BB@B?BCCIECC?BCCCD@C?AAAD?B@BCCDBBBCC<>>??>0>C?BBCC=CCBB?CCDBDC@BCCCCFBEDDCCCCB@BCC?C?CCCCBBBBABBDC@CEECBAAADDCCCCABA?CCC@BB@B?BBBCCCBCB=A:;;;.;=@>;;;;;*;CCEE>BACCEDFCCCACDGD5FCBCB@B@BC@JF@@@BB?B@BBDCCC?BBBABBBCCBBBBBCCCCCBBBBA>ABBCA@ABBB>BC>CAA@
@ATNG8:01443:04594
GATGGTAGAGAGAGCTCTCTCATCGTACTCATTCGTTTCGGAAGAGACAGGTACGTTAATAGTTAATAGCGTACTTCTTTTTCTTGCTTTTCGTGGTATTCTTGCTAGTTACACTAGCCATCCTTACTGCGCTTCGATTGTGTGCGTACTGCTGCAATATTGTTAACGTGAGTCTTGTAAAACCTTCTTTTTTACGTTTACTCTCGTGTTAATAATCTGAATTCTTCTAGAGTTCCTGATCTTCTGGGTCTACGCTCGTCGCGCTACCATCGACACTCCAAAGTCT
+
@?@C@CCBDDABBBBABABBBBCCCCCCEC;:9;BBB=BC@C@CCCBBBC@CCCA@?@@CCBB>B?BBBBBBBAA=@?=?=.=?:?ABBB:BBBB?CCC?>>;>;<@994:ABBDAAA<:;;<A<A@@===@@;@BDD:?=>>@@AAA@???===A589?=AB=D=DAAAAAAAA;?====2=7<7888878%8=666076</-----56>1555993//*.39=7=AA===A<A<@BB>>?:>=>B:AAAAA????AA?@?@;;;A=;;;@@@>>>?=AB:B;;;
@ATNG8:01443:04608
GATGGTAGGTGCACATGAGTGTATCCAGAAGATCAGGAACTCTAGAAGAATTCAGATTTTTAACACGAGAGTAAACGTAAAAAGAAGGTTTACAAGACTCACGTTAACAATATTGCAGCAGTACGCACACAATCGAAGCGCAGTAAGGATGGCTAGTGTAACTAGCAAGAATACCACGAAAAGCAGGAAAAAGAAGTACGCTATTAACTATTAACGTACCTGTCTCTTCCGAAACGAATGAGTACAGAGAGTACGATATGTCTACCATCGACACTCCAAAGTCT
+
4444.44959>555=<<<ABA@@:9.4:>644/7//)/179<>>>>:>?05.444/////$/3///////<===2;;55555$5<7;)//)///)/7:::>;::6:4:A>?>>>=@?@CDBBBA<<<BA;;5;A@@=@A?>@@@>9?=@@B@BBBBBCCD@E@@?AA=::89@@<>=0000+00..<=<:;,..)/;;9<>>>D<A888>=;>;=ACA@=@B;;;AB=>;000+000*0000ACC887@A@@BBAAABB???AAA=A???;;;;;:3?A;@>>>
@ATNG8:01447:04599
GATGGTAGTATAGAGCTCTACATAGTACTCATTCGTTTTCGGAAGAGACAGGTACGTTAATAGTTAATAGCGTACTTTCTTTTTTTCTTGCTTTTTCGTGGTATTCTTGCTAGTTACACTAGCCATCCTTACTGCGCTTCGATTGTGTGCGTACTGCTGCAATATTGTTAACGTGAGTCTTGTAAAACCTTCTTTTTACGTTTACTCTCGTGTTAAAAATCTGAATTCTTCTAGAGTTCCTTGATCTTCTGGGTCTACGCTCGTCGCGCTACCATCGACACTCCAAAGTCT
+
BBBC@CBBBCC@@AB=BBBBCCCDCCCBBB?>;>::::.;@=@@AAADCCC?AAAAA>B>BB@@?B?CBBA?=>999(7?==?==#=B?A76666+9ABC:9:A?:84:?>@9918?@???A?=CAA<@;>>>=<>>>=AAAA:=>>A@@@>>>@<>>>>><;;;=AA<A<>>>>AABBB:==>>=2=6;4:9888+:>?AA:@@A=>=@@==:8===,=///@9=9@@<@AAA=;:6;+/+/=9983////)/<<>@@A??@>>>@>>>;;7;AAA>>>@??:::2:66/
@ATNG8:01449:04622
GATGGTAGAGTACAGTGTAGTAGACCAGAAGATCAGGAACTCTAGAAGAATTCAGATTTTTTAACACGAGAGTAAACGTAAAAAGAAGGTTTTTTACAAGACTCACGTTAACAATATTGCAGCAGTACGCACACAATCGAAGCGCAGTAAGGATGGCTAGTGTAACTAGCAAGAATACCACGAAAAGCAAGAAAAAGAAGTACGCTATTAACTTATTAACGTACCCTGTCTCTTCCGAAACGAATGAGTACGTGTGACGTACGTGAGCTACCATCGACACTCCAAAGTCT
+
:::>?BCBBDECCBCCCDCBBCC@@=@BC@CCEAAA@B@CCC@?@?=?B?B@???@ADDDD)C?AAABBAAA999,9<?AAAA2@B?C9@AAAA(BEJBGBBBBBDCC@C@BB?BCC?BCBBCBBBEBDDDDDDC?CCCC<AABC>>>?9?=?>@=@DBBBCBB?BBBBAB???;???;@@::::+:>>;::9:9.9D?A???AAA=>)/)//)/<)/+/<AAAB<@@@@@@A=A?ACC=BBB?BBBBBCBBBBBBBBBBCCBBABCBBAA>ABBBBBB><<*//(000/
@ATNG8:01452:04618
GATCGTGTGCTCTCTCGTACTCATTCGTTTTCGGAAGAGACAGGTACGTTAATAGTTAATAGCGTACTTCTTTTTTCTTGCTTTCGTGGTATTCTTGCTAGTTACACTAGCCATCCTTACTGCGCTTCGATTGTGTGCGTACTGCTGCAACATTGTTAACGTGAGTCTTTGTAAAACCTTCTTTTTTTACGTTTACTCTCGTGTTAAAAAATCTGAATTCTTTCTAGAGTTTCCTGATCTTCTGGGTCTCTCTCTCACGCACTACCATCGACACTCCAAAGTCTT
+
555<@@AB@@@CCCBBAB;;9?;;4;<;::&4:.4.4<<<;<<<@@CCEAFAFD<<9<@CDBCBBBA@<;;;;;;%9B7=777(3;?<=C@@;@B6:;@A:939?@?@BBC@DCD=A>AA@@???A?BABC:;;;;?>>>>::988///(//848?9???>??><?889*9999929?A?@BAA@@@#><<;;)//6///:978+22255#52259496555'5799:///(/(//5596158F>3;887;;A???>;97863--(---2222-//699499//)
@ATNG8:01456:04625
GATGGTAGGTGCACATGTGTGTATCCAGAAGATCAGGAACTCTAGAAGAATTCAGATTTTTTAACACGAGAGTAAACGTAAAAAGAAGGTTTTTACAAGACTCACGTTAACAATATTGCAGCAGTACGCACACAATCGAAGCGCAGTAAGGATGGCTAGTGTAACTAGCAAGAATACCACTAAAGCAAGAAAAAGAAGTACGCTATTAACTATTAACGTACCTGTCCCCCTTCCGAAACGAATGAGTACTGCGTCTCACTCTCGCCTACCATCGACACTCCAAAGTCT
+
55;>:>BB?BBCDDCCCDGCCBBBB?@@D@CBACBB?B?BCBCCCC@DD>A?@CCCCCCCC+D@BCCCCCBBBDG>DB:::::*:C>B4;;;;*9CB9DBABBBDCC?A?CC?B887:CBACBCCCCBBBCCCC?CBBB=CCCCBB??<A@CBB?BCCCCCCC@CBBBBC@BB@BBB;>>===7?>>;=?<<?.>A?B???BBA==1818>>@6;6;?CBA?@BBBBBB.;6;>@@@<ACC@DABABBBBCCCBBBC@@@A@?9:7:?@=ADBBBBBBAA=@@8A;;:
@ATNG8:01457:04625
GATGGTAGCGCATATCAGCGCAGCCCAAGAAGATCAGGAACTCTAGAAGAATTCAGATTTTTAACACGAGAGTAAACGTAAAAAGAAGGTTTTACAAGACTCACGTTAACAATATTGCAGCAGTACGCACACAATCGAAGCGCAGTAAGGATGGCTAGTGTAACTAGGAAGAATACCACGAAAGCAAGAAAAAGAAGTACGCTATTAACTATTAACGTACCTGTCTCTTCCGAAACGAATGAGTACTGCGTCTCACTCTCGCCTACATCGACACTCCAAAGTCT
+
ABCC?BB<@@@CCCDCBB?@?B@AA>A?CJGECDC;;:;?BBCCDBC?BB@C?AAA;;;;;*;;@@AABBBBBBC<BB;;;;;*;C>C5;;;-;BB=CAAA@;99;2:;@@;@CC@BBCCCCCCCCCBCAABD?BB@@=@BBB@AAI>B=A;;7;BBBBDCC@CBCEAD?BB>AA?;=?:::59=;9:;:;;,00+0>>@@AAAA;?<???@?C>ABBBB?BAA@0009>9>@@7<::79CAABBAA>A@@AA@<;;@@?>><>AAA:899=<555389-559;
@ATNG8:01459:04588
GATGGTAGTATAGAGCTCTACATAGTACTCATTCGTTTTCGGAAGAGACAGGTACGTTAATAGTTAATAGCGTACTTCTTTTTTCTTGCTTTCGTGGTTATTCTTGCTAGTTTACACTAGCCATCCTTACTGCGCTTCGATTGTGTGCGTACTGCTGCAATATTTGTTAACGTGAGTCTTGTAAAACCTTCTTTTTACGTTTACTCTCGTGTTTAAAAATCTGAATTCTACTAGAGTTCCTTGATCTTCTGGTGAGATGATGCATGATGCTACCATCGACACTCAAGTCT
+
///:6?B@BA=9:5;<556<<666>>>>?BBA=AA@AA7AA?B?@@?AAAB>ADE@?<??BCDC@B>ABBBBAA:A<:99999%3;3;===5=>;=*0)0:59><?A@>:88(8===>>>>;?@@<@<@A@;:::::???@<785>::9<:99<;:999.527<47;5;;==>=?AA@@:<>ABB1<6<7::::;+;>??@7;;@>>>A>;;;67@@@,@///=9=9???>A@=77848)/-/9;=@7---0--,66--/8677///878<BB>@;:;@99976638663
@ATNG8:01461:04611
ATGGTAGCTCTGCTCTGACTCTCGTACTCATTCGTTTTCGGAATGAGACAGGTACGTTAATAGTTAATAGCGTACTTCTTTTTTTCTTGCTTTCGTGGTATTCTTGCTAGTTTACACTAGCCATCCTTTACTGCGCTTCGAATTGTGTTGCGTACTGCTGCAATATTTGTTAAACGTGAGTCTTGTAAAACCTTCTTTTTTTACGTTTTACTCTCGTGTTAAAAATCTGAATTCTTCTAGAGTTCCTGATCTTCTGGGTCTACGCTCGTCGCGCTACCATCGACACTCCAAAGGTCT
+
<55.5<:5:5;;:;;9;9AA??9559455<;5:4999+9=<@455:;<<==:<<<;;:>;:6@?:C9:6=@;>>>>;9;;;;;;#;47;<@C3>555.59949;:=?A?:;;)5=9=><::3444.44)55<<;;:93994.4:@;9727=/0/:9999;::59444(4:.44(4455<<<<<7>9555&56;49>>>>>>#9@9959*9999ACA>9924;;;*=BBBB?B?BB@CBBBBCC@C@DBAB@@:@9;<0;;;BAABBBD;;;@CBABD?BBAAACA=>?9==+0,000
@ATNG8:01469:04583
GATGGTAGTGTCATATGAGAGTGTGTACTCATTCGTTTCGGAAGAGACAGGTACGTTTAATATGTTAATAGACGTAACTTTCTTTTTTCTTTTTGCTTTTCGTGGTATTTTCTTGCTAGTTACACTAGCCATCCTTACTGCGCTTCGATTGTGTGCGTACTGCTGCAATATTGTTTAACGTGAGTCTTGTAAAAACCTTCTTTTTTTACGTTTACTCTCGTGTTTAAAAATCTGAATTTCTTTCTAGAGTTCCTGATCTTCTGGCTCTCGTAGACAATACTACCCATCGACACTCCAAAGTCT
+
:;>>@BAAB@@ACCEHCCEBCCCD@@@:<;<;59444)44.5.5=>AACB900////)/374454./)/////:994/55)555555#59999(44555&5455499:::+99.444:34.555;<<<=9<<<-3-4::::;99.5955.499556@@>>@==BBBA?:;:>BCC>C@BB@?@@C::2999999$4.439:>>?@@#<<>>>6;695=;;565<)5555$5@@@@<@C=BBC<A><0000*/)0<>>?@<??C?BBBBBBCCDBBC@CCCC;;;9;BBCCCBB;;;;C=CBBB
@ATNG8:01432:04649
GATGGTAGTGCGTGAGAGAGAGACCCAGAAGATCAGGAACTCTAGAAGAATTCAGATTTTTAACACGAGAGTAAACGTAAAAAGAAGGTTTTACAAGACTCACGTTAACAATATTGCAGCAGTACGCACACAATTGAAGCGCAGTAAGGATGGCTAGTGTAACTAGCAAGAATACCACGAAAGCAAGAAAAAAGAAGTACGCTATTAACTATTAACGTACCTGTCTCTTCCGAAACGAATGAGTACACATCGTCGTGTCGTGCTACCATCGACACTCCAAAGTCT
+
ABBC?BCFCCDBBCCCCCDCCC9999;BB@A@@C;;7;?BACCCBA?BB<B>BBB<<<<<.?=BBE>>?BBBCD=BAABDEE1@?;@5;;;6;BD@DGCFCBC;;8;?AA>BCE>@@BBBBBBCCCBBBCCC@D899BBABACCCD@B?B;;8;BCCCCCC@??@A@??BB>???>?@DEE<?>@;999999%9@<@@A=A@@>=:=;>>AB:=9=>A;;6;AABAAA?B>ABD>CCC>AAAAADCCCDA999AAAB::9AAAC@?=?BBBBBABBB?BF>C???
@ATNG8:01442:04651
GATGGTAGAGTATCATGTGTATCTCCAGAAGATCAGGAACTCTAGAAGAATTCAGATTTTTAACACGAGAGTAAACGTAAAAAGAAGGTTTTACAAGACTCACGTTTAACAATATTGCAGCAGTACGCACACAATCGAAGCGCAGTAAGGATGGCTAGTGTAACTAGCAAGAATACCACGAAAGCAAGAAAAAGAAGTACGCTATTAACTATTAACGTACCTGTCTCTTCCGAAACGAATGAGTACGTGTGACGTACGTGAGCTACCATCGACACTCCAAAGTCT
+
44:>5;;BCCCBB<=666>@??AA@9;49398:;<A?A?DCCCCBB?CC@D@BB@;;;;;*9>ABB@B?A999=8<?>????*?>=A>BBB8ABB?BC;;;B@;;;(7<=<;A@@<>??>ACBBCCAABHBBBABBAB=@@BBBBBD?B?B;;6;BBBBDCB?BBBA@A?AA?A>><>@AAA9A:9300000(/;600/??BB@@<A:AA@@<@;==B::2:A@>>;A<;7;BE=BBB>@@AAAA????B>@@BBDAA@??::>00+0@>>?<=;;=:@@9@@@@
@ATNG8:01443:04638
GTTGGTAGCGCGACGAGCGTAGACCCAGAAGATCAGGAACTCTAGAAGTATTCAGATTTTTTAACACGAGAGTAAACGTAAAAAGAAGGTTTTTACAAGACTCACGTTAACAATATTGCAGCAGTACGCACACAATCGAAGCGCAGTAAGGATGGCTAGTGTAACTAGCAAGAATACCACGAAAGCAAGAAAAAGAAGTACGCTATTAACTATTAACGTACCCTGTCTCTTTCCCGAAACGAATGAGTACAGAGAGTACGATATGCTACCCATCGACACTCCCAAAGTCT
+
DE>@<ADCCCBAAACCCCCCCC@@@=@BB?BBBBBB?B?A@AA@BB?BCBB?BBCBBBBBB(B@BBBA@ABBBBC<AABCCCC5AA>A?BDDD2DBB@??A@CCCCC?@=@?;@//*0@@@CCCCCCDDDDD@C?CCBB@BBBBCCBA?@>@??=@BBBCCCC?CCCCBB>BB>BBA;<>877):>>;?@AAA2AC?CAAABB@==*/)0;//)/*/>CCCI>CCCBBBBC=BC=BBB=BBD@BAABBCAA@@@AAAAAABA??@BBBBB9BBBBAA>;:AB;CD>F>?;
@ATNG8:01464:04666
GATGGTAGCACGAGTCACTCATATCCAGAAGATCAGGAACTCTAGAAGAATTCAGATTTTTAACACGAGAGTAAACGTAAAAAGAAGGTTTTACAAGACTCACGTTAACAATATTGCAGCAGTACGCACACAATCGAAGCGCAGTAAGGATGGCTAGTGTAACTAGCAAGAATACCACGAAAAGCAAGAAAAAAGAAGTACGCTATTAACTATTAACGTACCTGTCTCTTCCGAAACGAATGAGTACGATGAGAGAGCTCTCTCTACCATCGACACTCCAAAGTCT
+
59<>:>CCBBCCCCAAACFCBACCDACCC@BBCDCC@DBDFFBBA@?@B?B?AAA?@?@@0??BCCAAAAACDC<?>@BDDD5CB=B5;;;.:BC>BCBHECC;98;@CDACBB?BBDBCCBCCDDDCABBB@CCCC?BBB@>=>>9>=@::7;DCDCBBA?BB??@B?BA=???3::::9:+:>=999999:%:?<=;8:AAAAA<@;>>CB3868ACCC>@@AA@AA=?=?AC=C??=?BBACBBBB>?>BBBBC?>>>>==><<:<>>>:::AAA<AA9A:;:
@ATNG8:01468:04647
GATGGTAGCAGACGTGACAGAGCGCCAGAAGATCAGGAACTCTAGAAGAATTCAGATTTTTAACACGAGAGTAAACGTAAAAAGAAGGTTTACAAGACTCACGTTAACAATATTGCAGCAGTACGCACACAATCGAAGCGCAGTAAGGATGGCTAGTGTAACTAGCAAGAATACCACGAAAGCAAGAAAAAAGAAGTACGCTATTAACTATTAACGTACCTGTCTCTTCCGAAACGAATGAGTACAGAGAGTACGATATGTCTACCATCGACACTCCAAAGTCT
+
<<<=@BDDCBCCDCB@666=<<;:;.59;5<<<6698?7@??555<8<;8=733333777$7/333888;;999/3399999(55.5.55)59949;;;<<=<A6:6;A=AAB>AA@?ABCCGCDCBBCBB@B@@@>@@?CBBAA>B@C@@>@CCBBBBB?CCCCCC?BB?AAA?CBBBB8<9939:::99%:>;<;8:>9ACB<@8:8??<C=88<;;6;BACBBB?A:;;=5=00*0@@@BBBBDAAABBBBBBCBBCCB>?A=>>>?B@????<BB>CBBB
@ATNG8:01470:04651
GATGGTAGCGCACACATAGATACAGTACTCATTCGTTTCGGAAGAGACAGGTACGTTAATAGTTAATAGCGTACTTCTTTTCTTGCTTTTCGTGGTATTCTTGCTAGTTACACTAGCCATCCTTACTGCGCTTCGATTGTGTGCGTACTGCTGCAATATTGTTAACGTGAGTCTTGTAAAACCTTCTTTTTTTACGTTTACTCTCGTGTTAAAAATCTGAATTCTTCTAGAGTTCCTGATCTTCTGGGTCTCTCTCTCACGCACTACCATCGACACTCCAAAGTCT
+
55<=8=BBBCBBBBBCCCCCCCBBCC@@AC@@<@@@@9AA<A;ABBCCAA=ABABB@C@BBBB?B?CCCCBCCCC=;;;;5:B=A7:;;*:?==:@>C=CG?BABFBC@CFCCCCBB?CCE?B?BCCDCC9999BBB@CBCCCCCBBBCCDDBBB@BBB?BC?C>AAECBAABD@CCDDD;B=@;:999999#9??BB=BADCCCCCCC?CDDD2DBBBG?A=AB?BCCCCCC?C?CBBBCB?B???:?@@BBBBCCCCCCCCCCBC@CCCBBBCCAA5983:@>?
@ATNG8:01475:04667
GATGGTAGCTATACGTATATCTATGTACTCATTCGTTTCGGAAGAGACAGGTACGTTAATAGTTAATAGCGTACTTCTTTTTCTTGCTTTTCGTGGTATTCTTGCTAGTTACACTAGCCATCCTTACTGCGCTTCGATTGTGTGCGTACTGCTGCAATATTGTTAACGTGAGTCTTGTAAAACCTTCTTTTTACGTTTACTCTCGTGTTAAAAATCTGAATTCTTCTAGAGTTCCTGATCTTCTGGATGACGCGCACTGACACTACCATCGACACTCCAAAGTCT
+
;55>;>CBBC?CBBB=BBBCCDCCCC@@AABCACFEE=AB@B@@@AACDC@CC@;:5;=@??@4965?AABBBCC>88999(3839@@@@6@@@@<@::4:@<@AAAAA>ABCCAAA>:>@A=F===>;;;;A=BC@@<>===@>===>>>?>>?>:9885;;5;:;;;????@@<@????6?<@=CADDD/?@===6666///=<<=8====.=????;>:>><@@@A>>><A<@B>>>?:==>:>??>=:::>=;;;===>;;=6:///<<::9>;>B:@;;;
@ATNG8:01477:04636
GATGGTAGCGCACACATAGATAGTACTCATTCGTTTTCGGAAGAGACAGGTACGTTAATAGTTAATAGCGTACTTCTTTTTTTCTTGCTTTTCGTGGTATCTTGCTAGTTACACTAGCCATCCTTACTGCGCTTCGATTTGTGTGCGTACTGCTGCAATATTTGTAACTTGAGTCTTGTAAACCTTCTTTTTTTTACGTTTACTCTCGTGTTAAAAATCTGAATTCTCTAGAGTTCCTGATCTTCTGGATAGCGACGCGATATACTACCATCGACACTCCAAAGTCT
+
44493445<<B==>=>>><=CC@@@@@@9:8:>>>A2<=9A?CCBBCCF@ECD999;@CC;;;<@CCBBAAAA@<A@@@D@@#00+00000,;C@>>A00/:6:@BAEFGDCCCDD;;9;BB6:7;BBBBABA<??;::0;BBBBCBBBBCCCDBAA=A;;;.;BD@CD?ABDECC@CA@@5>-0-0@@@A@A@"AC===7<;=0//977968==>+==<<;.3.333AAB???;??BA>D8838;A;ABACCBBBBBBBBDCBBABB?BCCCB@@B==<>C>B@@A
@ATNG8:01429:04729
GATGGTAGCAGACGTGACAGAGCGCCAGAAGATCAGGAACTCTAGAAGAATTCAGATTTTTAACACGAGAGTAAACGTAAAAAGAAGGTTTTACAAGACTCACGTTAACAATATTGCAGCAGTACGCACACAATCGAAGCGCAGTAAGGATGGCTAGTGTAACTAGCAAGAATACCACGAAAGCAAGAAAAAAGAAGTACGCTATTAACTATTAACGTACCTGTCTCTTCCGAAACGAATGAGTACTGCGTCTCACTCTCGCCTACCATCGACACTCCAAAGTCT
+
<<<>ADDCBBBCCC?B@<A@CHGCC@CCB@BCBBAB@B@CBBAAAA?AA=B@B?>77777(9<ADFCAAABBBB=@AABBAA0@@9A5;;;*;BC?B=;;CCCAA?AACI@BAA?CCCACCCCCCCCBBBBC@CCBC?BAAABBBB?C@CBB?BCCCCCCC?CCCABB@BB@AAA>AA:::28<<;9999::%:@<=888>>B@@<A<?@@@:>;==ABB@CBCBBDB@C?AA@:A??;?BCBBBBBBBBCBCC@@?AA@::6:@@=AABBCBBFCC?BA;A:::
@ATNG8:01433:04706
GATGGTAGAGTATCATGTGTATCTCCAGAAGATCAGGAACTCTAGAAGAATTCAGATTTTTAACACGAGATTAAACGTAAAAAGAAGGTTTTACAAGACTCACGTTAACAATATTGCAGCAGTACGCACACAATCGAAGCGCAGTAAGGATGGCTAGTGTAACTAGCAAGAATACCACGAAAGCAAGAAAAAGAAGTACGCTATTAACTATTAACGTACCTGTCTCTTCCGAAACGAATGAGTACTGTATCTATGTGTGCGCTACCATCGACACTCCAAAGTCT
+
88893455==>=>:=///:/5559?44498<<;;?@=@?BCBBB@A=@B?B?AA@;;;;;$:7A:;;;;@;4;=0=?9;9:9(9>9=29::&959.5>>;<B@@@=@;@A=AAC@BBCBCCA@ACAAADBBCADFCC?A@CCBCBB?C@BCC>@ACCCBAA?AA@@@@<?B=ABB577BAA:@>>:99999(8@;A?????A==;>;>D>>;?:==B;;4;;9==54058=@B=;;;9??9??887<;:::=?@?B==444B=CB@BB>=899999-57(::;:
@ATNG8:01433:04721
GATGGTAGGTGCACATGAGTGTATCCAGAAGATCAGGAACCTAGAAGAATTCAGATTTTTAACACGAGAGTAAACGTAAAAAGAAGGTTTTACAAGACTCACGTTAACAATATTGCAGCAGTACGCACACAATCGAAGCGCAGTAAGGATGGCTAGTGTAACTAGCAAGAATACCACGAAAGCAAGAAAAAGAAGTACGCTATTAACTATTAACGTACCTGTCTCTTCCGAAACGAATGAGTACGAGAGTCAGAGCAGAGCTACCATCGACACTCCAAAGTCT
+
<=AB@DB@<BCCCAAADDDBBBBBB=BBB?AAACCB?B@C@CDCC?BD?DADC?9::::*;@BBBBCCCCABA;AB>@@@@,AB>B=BBB:BCC@CCBCCCC??>@@CC@CBB?CBBCDABBBBBBBBCBD@CCBB?BCBB@AAA>ABD@@?@CCCCDBB?ACDCCB>AA?ABA<>>==;7?>>;99999.:A?A???CCCBB?B>==?@7;7;BCBB@BBBBCCB@C@BAA<AAA>BBBBBABBCBBABBAA@@?ACCCCBAA=@B?<==<==<066(;@@A
@ATNG8:01434:04680
GATGGTAGTGTCATATGAGAGTGTGTACTCATTCGTTTCGGAAGAGACAGGTACGTTAATAGTTAATAGCGTACTTCTTTTTCTTGCTTTTCGTGGTATTCTTGCTAGTTACACTAGCCATCCTTACTGCGCTTCGATTGTGTGCGTACTGCTGCAATATTTGTTAACGTGAGTCTTGTAAAACCTTCTTTTTACGTTTACTCTCGTGTTAAAAATCTGAATTCTTCTAGAGTTCCTGATCTTCTGGTCTACTACACTGTACTCTACCATCGACACTCCAAAGTCT
+
<<<<=>::::<<<666=;666<<=<=45554:6;<<<1:?29.5//77//)/////)47;559:@9@<;555999.44999'44.55><>266656;55.55.55:99;6;=A?>;??<@@C@C@BBBAB?BB?CCGD?@BBBBB000<0000/;>5</44)495:5:44449945.47777+7)/)/7777'79455)5995=@@99929595$59955168<=:===?:::5:5:::;:?<??@?BBBCCCCCAB@AACC@@@;;5;B;::@@?99299,9999
@ATNG8:01436:04691
GATGGTAGCATCATGCATATCTCACCAGAAGATCAGGAACTCTAGAAGAATTCAGATTTTTAACACGAGAGTAAACGTAAAAAGAAGGTTTTACAAGACTCACGTTAACAATATTGCAGCAGTACGCACACAATCGAAGCGCAGTAAGGATGGCTAGTGTAACTAGCAAGAATACCACGAAAGCAAGAAAAAAGAAGTACGCTATTAACTATTAACGTACCTGTCTCTTCCGAAACGAATGAGTACCTCTCAGACGCTCGTCCTACCATCGACACTCCAAAGTCT
+
>>CC?CBBCCCCBAAACCCCCCCCC@A@@?BBAAAA=A;:;8??:??AA=A=@@@???<?);6<=?=88==BB=6=@BABBB2AC>A4;;;*;AB?CCCCCCC;;7;=@@@@@A?CACCDDBCCCDECCCCC@CCBA=@@AABBBA;@=@;;7<C@@ABCEABBBABA@CB?BCC>AABBB=A=>;9::999%9@;@@AAC@A=>:>=BA@@<@<>AC;;:;C@@@CC@C@CCD>BBD?AAAAAAA=@BA@BBBBBB?>>;;5;;:9>@===?B>>=;@F:@::;
@ATNG8:01436:04706
GATGGTAGCACACGAGATCTCATCGTACTCATTCGTTTCGGAAGAGACAGGTACGTTAATAGTTAATAGCGTACTTCTTTTTCTTGCTTTCGTGGTATTCTTGCTAGTTACACTAGCCATCCTTACTGCGCTTCGATTGTGTGCGTACTGCTGCAATATTGTTAACGTGAGTCTTGTAAAACCTTCTTTTTTACGTTTACTCGCGTGTTAAAAATCTGAATTCTTCTAGAGTTCCTGATCTTCTGGTGTCTGATCTGTATCACTACCATCGACACTCCAAAGTCT
+
BBBD?BBBCCDC:;9@<CECCCCCCCBBCBBC?BJFH>BB@BBCCCBBBB?CCDBB?B@CCCB?C@CCCCCCCCC?CCCCF3??;?AAB<BCAB?BBB?BC>AAABAA>AABBCBBB=?@@=D<AA??<<;?=ABBA6:9<99:>>>DAAA>>>A<;;;<AA<@<@AAAA@@@@<>>=DD5E<?:;:::::&:;///)/6;/..6655+2222$27...383774?????AD;?9??@@@@<@@A7::?===@A>>>AAAAAAAAA<AAAAAAA>>>=CD:A?==
@ATNG8:01443:04689
GATGGTAGGTGCACATGAGTGTATCCAGAAGATCAGGAACTCTAGAAGAATTCAGATTTTTTAACACGAGAGTAAACGTAAAAAGAAGGTTTTTACAAGACTCACGTTAACAATATTGCAGCAGTACGCACACAATCGAAGGGCAGTAAGGATGGCTAGTGTAACTAGCAAGAATACCACGAAGGAGAAAAAGAAGTACGCTATTAACTATTAACGTACCTGTCTCTTCCGAAACGAATGAGTACAGAGAGTACGATATGTCTACCATCGACACTCCAAAGTCT
+
/77748:@9A;@=;;;<@BBBBBBB>AAB?<;:??A7;8:BABCBB?CC@C@CCCCGDDGD)B?BBCCCGFCBBD>DCECCCC5CC@C@CCCC5CCC@CBBBBCC9879?BD?AAC?CAA@CCCCDDCEBBBCC?CCCC?BB=BBBBC?C@CBB@BCCBCBBC@CCCCCB?BC@BAA=@B?@;@8>===<<,?>9>CBAAABBD>><?AA>3818AC@@?ACBBBBC@C@CCD?C??=@BBBBCCCBBBBBBCCCBBBBBBBB@@<@B;;;;;@>@<BB<B?>:
@ATNG8:01448:04710
GATGGTAGACATATCGTACTCTCTGTACTCATTCGTTTCGGAAGAGACAGGTACGTTAATAGTTAATAGCGTACTTCTTTTTCTTGCTTTCGTTGGTATTCTTGCTAGTTACACTAGCCATCCTTACTGCGCTTCGATTGTGTGCGTACTGCTGCAATATTGTTAACGTGAGTCTTGTAAAACCTTCTTTTTACGTTTACTCTCGTGTTAAAAATCTGAATTCTCTAGAGTTCCTGATCTTCTGGCGCTCTGTCACGTCTGCTACCATCGACACTCCAAAGTCT
+
888<7;;BDDCDBCC@@=?CCBBBC?>BBB?@:@@@A9@@=A9B>>>@@=6;;>:<6A4<><=7@7BBBBAA?33.37999)3336533,500(0:=:;7>@=@@@B;;6:>>ABAAA<@AA:>9=<<=;;;=<===?=@@???ABC===@@@AAC8;;?<?@=@:>>BB???AA:==@@@2?:=8;;;;;*:@77707:;///<:9=<@@@@.:;?<<7>6///==;===8<8;;==;;6;=<7:677:==:>>?<<;BBB??@=??;;;>>@@B<AA:@A@;
@ATNG8:01450:04711
GATGGTAGCGCATATCAGCGCAGCCCAGAAGATCAGGAACTCTAGAAGAATTCAGATTTTTAACACGAGAGTAAACGTAAAAAGAAGGTTTTACAAGACTCACGTTAACAATATTGCAGCAGTACGCACACAATCGAAGCGCAGTAAGGATGGCTAGTGTAACTAGCAAGAATACCACGAAAAGCAAGAAAAAAGAAGTACGCTATTAACTATTAACGTACCTGTCTCTTCCGAAACGAATGAGTACATGAGAGAGCTCTCTCTACCATCGACACTCCAAAGTCT
+
BBBD@DDBBBCBCAAACCCAAABDC>CBC@BBBCCC8;:;BCAA;;898=?;?@@@===>0@=BDBBBCC>>BA8=944444$5;7<4999&9:929BA@;;9@@<A?@A=>>>::@ACCCCBDCDCCBBCDACBBB?@@@ABBBB?C@CAA?BDCCBCCC@BBABBB@AB?BCD>@=0000*000+000000%0;;>989AAABB?B?CCBA:=:=?CCC@CCBBBDD@C@CCC=CCC@@??BBCDB@BBC@A@CDBCABBBB==:====@;@DDD:AA=BBBB
@ATNG8:01451:04693
GATGGTAGCGCACACATAGATACAGTACTCATTCGTTTCGGAAGAGACAGGTACGTTAATAGTTAATAGCGTACTTCTTTTTCTTTGCTTTCGTGGTATTCTTGCTAGTTACACTAGCCATCCTTACTGCGCTTCGATTGTGTGCGTACTGCTGCAATATTGTTAACGTGAGTCTTGTAAAACCTTCTTTTTTTACGTTTACTCTCGTGTTAAAAATCTGAATTCTTTCTAGAGTTCCTGATCTTCTGGGTCTCTCTCTCACGCACTACCATCGACACTCCAAAGTCT
+
55:>:>?@ABBCDBAACCCCCCCCBBDCCEAA>@BBC=CD?BABDEGICC@BBCCD@C?CCCC?B>BBBBBBACB::9999);;;(:7:4)4;;;7<=A??C;:;ACEEAGCCCCCCC@CCC@C?CCCFCC9979A@@<BBCCDCBBCCCCC@A@C?CCC=996:=ACBCCDCBB>A@@@@9>>B>;;;;;;;#;CBCC>BBCCCCCCCC?CCDC5CBABC;A;:;;0;DGDDCC@C@AABEBB<@@@@;@CCCBBBCCCA@ACBBCBC@DCBBBACBAA7993:?>?
@ATNG8:01452:04680
GATGTAGTGCGTGAGAGAGAGACCCAGAAGATCAGGACTCTAGAAGAATTCAGATTTTTAACACGAAGAGTAAACGTAAAAATAAGGTTTTACAAGACTCACGTTAACAATATTGCAGCAGTACGCACACAATCGAAGCGCAGTAAGGATGCTAGTGTAACTAGCAAGAATACCACGAAAGCAAGAAAAAAGAAGTACGCTATTAACTATTAACGTACCTGTCTCTTCCGAAACGAATGAGTACTGTATCTATGTGTGCGCTACCATCGACACTCCAAAAGTCT
+
444:::97//////9;;;;<;595)5557;5544;39455889;2447;49557;<<;+<4989//*/9999:278;====+::6;4999+955.599555954067<<8=>::88==596;?B>====CA;>>00+//:9<:>>:>;@00/::8<<?B><:?><?8<:5:@;*//=>>2:7<::@@@@@&=@900/8869;?<@<655=5:5:599>:>@998??<?49==387::;9:373:?BABBB777778=<==3333)..66775555+222&3889
@ATNG8:01454:04695
GATGGTAGATATATGCACGCTCTACCAGAAGATCAGGAACTCTAGAAGAATTCAGATTTTTAACACGAGAGTAAACGTAAAAAGAAGGTTTTTACAAGACTCACGTTAACAATATTGCAGCAGTACTCACACAATCGAAGCGCAGTAAGGATGGCTAGTGTAACTAGCAAGAATACCACGAAAGCAAGAAAAAAGAAGTACGCTATTAACTATTAACGTACCTGTCTCTTCCGAAACGAATGAGTACACACTCTCATATGACACACTAATCGACACTCCAAAGTCT
+
BCCC@BBCCBCBCCCCCCDCCBCCB>AACACCCBAA>@>AAB88:B@CF?C@@@@99888(:;AAABCCBCBBE>BB@@@@@0?A<@<@@@@,ABB>BCEBBBC;;89?CC@CCD?BBCA@@CBCBCDCBBBC@C@A@>A@CCCCBC?CBCBA?ADDDC@@@@CDCCCC?::8:A@=AADDC>@993:9::::%:?;>979BABCC=?=??AA9>:=@BBB?@@@AAAB>A?AAA<ABB=??CABABBBBBBBBBBBB>CAAAAABDC?AABCCAA??;?D;@???
@ATNG8:01454:04721
GATGGTAGTGTCAGTGCGCGTCGTCCAGAAGATCAGGAACTCTAGAAGAATTCAGATTTTTTAACACGAGAGTAAACGTAAAAAGAAGGTTTTTACAAGACTCACGTTAACAATATTGCAGCAGTACGCACACAATCGAAGCGCAGTAAGGATGGCTAGTGTAACTAGCAAGAATACCACGAAAAGCAAGAAAAAAGAAGTACGCTATTAACTATTAACGTACCTGTCTCTTCCGAAACGAATGAGTACGAGAGAGCACACGTGTCTACCATCGACACTCCAAAGTCT
+
@@BE@CCCBCDCCBBBCCDCCCCCC?CCC@CCCCBB<A>BBCFCCB?AA?C?BBBA@@@@@)A@CCCACABBBCC>BBCCCBB3@@<@?BCCC5CCCADAAACCDAA?AAJF@CCC=A@CCCCCCEECCCCDBB>BDCC?AABCCCAA>B?C@@>ACBCBBCC?AACCBB?BA=A@@;>?:999+9>>;<<<<<<&<@<>898??EEE:>:=??A;>;>CB@@=@@@??@?:=::99/:==9???ABDEBBBCCBBBBBBAAAB>>>==8<?<==@>A;=6<;1;;66
@ATNG8:01464:04716
GATGGTAGTGTCATATGAGAGTGTGTACTCATTCGTTTCGGAAGAGACAGGTACGTTAATAGTTAATAGCGTACTTCTTTTTCTTGCTTTCGTGGTATTCTTGCTAGTTACACTAGCCATCCTTACTGCGCTTCGATTGTGTGCGTACTGCTGCAATATTGTTAACGTGAGTCTTGTAAAACCTTCTTTTTTACGTTTACTCTCGTGTTAAAAATCTGAATTCTTCTAGAGTTCCTGATCTTCTGGCTCTCGTAGACAGATACTACCATCGACACTCCAAAGTCT
+
55>>:==??A=BB>@>CCCCCDDCCCBBBCCC@C@@@<AB?C@CABABBD@B@?@A=B@@@@B>B?B@@BCCBAA=;;;;;*;?;?:;<0<?;;8;CC?BC:;;CCCE@CBCCAABC>BBC@C@CBBBAAAA?ABCC@CCCCBCBCBCCCDCCCC?A@@6;;>B@CCCCBDDCB?@ABBA7B>B@BGFFFF*BAAAA7;;BBCCCCCD@CCCC5CA@AC?A=AC@CCCCCCC?B?BBCCBD?CCE@;;;DCDBCCCBBBCDCA@@D@DCCAACA@AA<@?9@A??
@ATNG8:01475:04692
GATGGTAGCACGAGTCACTCATATCCAGAAGATCAGGAACTCTAGAAGAATTCAGATTTTTAACACGAGAGTAAACGTAAAAAGAAGGTTTTACAAGACTCACGTTAACAATATTGCAGCAGTACGCACACAATCGAAGCGCAGTAAGGATGGCTAGTGTAACTAGCAAGAATACCACGAAAGCAAGAAAAAGAAGTACGCTATTAACTATTAACGTACCTGTCTCTTCCGAAACGAATGAGTACAGAGAGTACGATATGTCTACCATCGACACTCCAAAGTCT
+
55:<8=BBBDAA<?@DCC>CB>>??<@BB?BCBA;:4:=@ACBBAA=BB>A?AAA;::::'8:?>?BB???789.9<:9994$9<7<.555&5;;;;969;>;<@;@?@@=@;;6:@@ACCBABCCCCAAABGDDCC@DCAAAA??5;8;BC@JBCDCAAA?BBBCBB?BC?AA@299999*7==878788'3;<A9>;==AAD<?;>=??2727<;:;=;:9><9<9=6=>>8<;:6:==@BBC==>BBBBCDAAA@@@@?;;;:=<<//.366;0?@:?==>
@ATNG8:01429:04737
GATGGTAGCGCGACGAGCGTAGACCCAGAAGATCAGGAACTCTAGAAGAATTCAGATTTTTAACACGAGAGTAAACGTAAAAAGAAGGTTTTACAAGACTCACGTTAACAATATTGCAGCAGTACGCACACAATCGAAGCGCAGTAAGGATGGCTAGTGTAACTAGCAAGAATACCACGAAAGCAAGAAAAAGAAGTACGCTATTAACTATTAACGTACCTGTCTCTTCCGAAACGAATGAGTACACACTCTCATATGACACTACCATCGACCTCTAGAAGTCT
+
BBCB@CCBB;9;BBBJCABAEBBBC>@@A?CBBBBC@B@CCCCCCC@DC<?=>BAAABBB3BABABACCEB???8;<@@A@@,@@=@4;;;*:@B=CCBBBC?;<5;<;;5;AA?BBCBDCFCHCAA@CBBB?B;;;>@CCCEBDD@C?B;;8;A@@@@?@@BBCCCC?BB????@DDCCC>???;::999(9@:;;;>>>A@@:=:>@@@<@<??BAA>ACABBBC@B=??A8@:959ACCCDECB@??BB==>BBB@??@A@@;??>??@<AA@CB@<A;;>
@ATNG8:01431:04744
GATGGTAGTACATGATAGACGACACCAGAAGATCTGGAACTCTAGAAGAATTCAGATTTTTAACACGAGAGTAAACGTAAAAAGAAGGTTTTACAAGACTCACGTTAACAATATTGCAGCAGTACGCACACAATCGAAGCGCAGTAAGGATGGCTAGTGTAACTAGCAAGAATACCACGAAAGCAAGAAAAAGAAGTACGCTATTAACTATTAACGTACCTGTCTCTTCCGAAACGAATGAGTACGTGTGCGACGTGTCTCCTACCATCGACACTCCAAAGTCT
+
>?;;49@BA<=AB>@@AABBBBBBCACCD?BBCCCF@A?ACGCDCC@@?=??AACBBBBA2B?BCCCGCCCAA@;@A?@AAA1@D@E5;;;*9AA=@CBCCBBBB>@>@C?CCC>@ACBBBBBCCCBB@@AC>CDAA?A@BB@@@C@E@FBA@AB@@@BBC@BBBBCC@AB>BCC?AADCC>A>=8;;;;=.?A?B@>?BBCCD995:A@>8=8<=;;;?BBCCBBC?B?CCB=C@@>@EBAABB?>?????????@ABBB?@??;?ACBB@>>=?<BE>B999
@ATNG8:01433:04770
GATGGTAGCAGACGTGACAGAGCGCCAGAAGATCAGGAACTCTAGAAGAATTCAGATTTTTAACACGAGAGTATACGTAAAAAGAAGGTTTTACAAGACTCACGTTAACAATATTGCAGCAGTATGCACACAATCGAAGCGCAGTAAGGATGGCTAGTGTAACTAGCAAGAATACCACGAAAGCAAGAAAAAGAAGTACGCTATTAACTATTAACGTACCTGTCTCTTCCGAAACGAATGAGTATGATGAGAGAGCTCTCTCTACCATCGACACTCCAAAGTCT
+
@ABC?BBDFCBBBCCCCCCICCBBB@CBB?BBBBAB>A?AABBBBB?CC?C@CCA78788(9=ABCBCBCBAAABCDBBBBB3BA<>2999+9AB=BBB>??B;93::=>:>@E:==@@DCCCDDCCABBBC?CDEE<A@DCCCCC?A=B997;CCDCECC@CEBBBB@BB?ABB788?@?8@??9?@@@A2AD@CAAACEBBB5749@@A5979ACCD@BB@A@CB@D@CCC=B;;8;BCBDCCBCCCCBBBBCAA@???????<??@@???AAA=AA;A???
@ATNG8:01436:04756
GATGGTAGCACGAGTCACTCATATCCAGAAGATCAGGAACTCTAGAAGAATTCAGATTTTTAACACGAGAGTAAACGTAAAAAGAAGGTTTTACAAGACTCACGTTAACAATATTGCAGCAGTACGCACACAATCGAAGCGCAGTAAGGATGGCTAGTGTAACTAGCAAGAATACCACGAAAGCAAGAAAAAAGAAGTACGCTATTAACTATTAACGTACCTGTCTCTTCCGAAACGAATGAGTACGTGTGCGACGTGTCTCCTACCATCGACACTCCAAAGTCT
+
>>==@BCCC;65;;>;A@DCBCDDE@BBB?A@DD;;6;;::5556=;??<C?696?@DDF2A=@@;44388333(479:=>>+;;59.55506>>:@??=<<<:>:>8?<;@??<?@BACBBCCBBBBA@BBGBB@@>@@CDABBB?B?B;;7:AAACBBB?BACBBB?BB?AAA<?>@@?8<;;5/00000%0>6//./8:=?><?:;9<>.716;ABC>A@ABBBD?C?ACC>C9847@?@AAAAAA>@@@;0///><6;5;8818AA>===:665;=6=///
@ATNG8:01437:04761
GATGGTAGTGTCATATGAGAGTGTGTACTCATTCGTTTTCGGAAGAGACAGGTACGTTAATAGTTAATAGCGTACTTCTTTTTCTTGCTTTCGCGGTATTCTTGCTAGTTACACTAGCCATCCTTACTGCGCTTCGATTGTGTGCGTACTGCTGCAATATTGTTAACGTGAGTCTTGTAAAACCTTCTTTTTTTACGTTTACTCTCGTGTTAAAAATCTGAATTCTTTCTAGAGTTCCTGATCTTCTGGGATGTGTGCGCAGTGCCTACCATCGACACTCCAAAGTCT
+
<=>>?BBBBDBCB>DFGCCCDCBBBD@@@BA@<@<;<;&4;7;8;;;CCCC@BBBBB@B@CCDD?C?BABCCA@>B:00000*00,//00*9<<>:B>C?BB9:;?DCC?BBBCCCBB?BDD?C?BBBAA><<9;<?A<CCCBBBCCBBCCCCCCC?CCC@@@?@@DCCBBCC@@>?B@@A59299:::::::#:?DCD?CBBBBBBBAA?ADFG5BCCCD4:4;;;0;BCBCBC?D?CCDCCC<@;;;/;;;;BIDECCCBBBGABBB@BBBBAA@BBC@CE@C:::
@ATNG8:01442:04762
GATGGTAGCGCACACATAGATACAGTACTCATTCGTTTCGGAAGAGACAGGTACGTTAATAGTTAATAGCGTACTTCTTTTTCTTGCTTTCGTGGTATTCTTGCTAGTTACACTAGCCATCCTTACTGCGCTTCGATTGTGTGCGTACTGCTGCAATATTGTTAACGTGAGTCTTGTAAAACCTTCTTTTTTACGTTTACTCTCGTGTTTAAAAATCTGAATTCTTTCTAGAGTTCCTGATCTTCTGGTAGAGCGTGCATATATCTACCATCGACACTCCAAAGTCT
+
//7727000BBCCBBBCCCCDDBBBCCCBB@@;@AAA<AA>A=B@@FEAA?ABABB?B>AA;:5;>AAADABBBB>AAAAA2AC?BAEE=B==C:CCEABB@CBBCGGACBBBDFBB?BCC?C@CECD999C?BBDD?CCCCCA@@CCCDDBB@A?CCCAA@?A?@?@BBBBBB@B@@@@7><@=;;:;:;%;CCCH=BBCCDCCC<;;9;CCC5CA@AC6;6;AA<ABAAABB?B?BBBCCC@BBC@CBCCDCBBBCCCCBBECCBB?ABBB???BBC?DD>C:::
@ATNG8:01446:04757
GATGGTAGAGTATCATGTGTATCTCCACGAAGAATCAGGAACTCTAGAAGAATTCAGATTTTTTAACACGAGAGTAAACGTAAAAAGAAGGTTTTACAAGACTCACGTTAACAATATTGCAGCAGTACGCACACAATCGAAGCGCAGTAAGGATGGCTAGTGTAACTAGCAAGAATACCACGAAAGCAAGAAAAAAGAAGTACGCTATTAACTATTTAACGTACCTGTCTCTTCCGAAACGAATGAGTACGAGAGAGCACACGTGTCTACCATCGACACTCCAAAGTCT
+
///9)///=>CB=<=666>995559.////)//)/78>?C>AACCBBC?CD?C@BA@999999%;>BCCCCCGF@@?8=@:;;;;*;A>C5;;;&9??<>CCBA?>00,0<@@=BAC?BBBBBBBBCDCCCCCCD@BBBB?BBCDBABA=@=A::7;BCCCCCC@BBBBBB?BB?BBB;>>9982:@@?EBCBBB)BC@BAAADCA?@693:=888*808=BAA<@A@ACBB?B@BBB<B;;6;C@ABBBCBCCCBBB@??><<>AABBB@BBBBBBB@@B<BB:>788
@ATNG8:01454:04772
GATGGTAGCTATACGTATATCTATGTATTCATTCGTTTTCGGAAGAGACAGGTACGTTAATAGTTAATAGCGTACTTCTTTTTTCTTGCTTTCGTGGTATTCTTGCTAGTTACACTAGCCATCCTTACTGCGCTTCGATTTGTGTGCGTACTGCTGCAATATTGTTAACGTGAGTCTTGTAAAACCTTCTTTTTACGTTTACTCTTCGTTTTAAAAATCTGAATTCTCTAGAGTTTCCTGATCTTCTGGGATGTGTGCGCAGTGCCTACCATCGACACTCCAAAGTCT
+
AC@@>ACCBB=CCAAACCCCGBBBCBAA>AA?=?:;;;&;B=B?AAABCBB@CCBBB@B?CCCC?B?BBBA@A?9818<<<=<&<>8<<;<3>F??=?AA<9709@ABAB?ACCCCCCC?B<@5;7;;>>@@;:7:A>>>9>DA@?????AABDA>>><?@B=BB;?;?A??????A<AAAAA5A<A;??@@@.>>;==6===//,/9999)7666(8<=>?==9/////=:6661;>BBB==>=?;;;1;:;;==???@@@>>>;??A<@A@@@@@>>><??8@;::
@ATNG8:01455:04762
GATGGTAGCGAGCGAGTGTGTATACCAGAAGATCAGGAAACTCTAGAAGAATTCAGATTTTTTTAACACGAGAGTAAACGTAAAAAGAAGGTTTTTTACAAGACTCACGTTAACAATATTGCAGCAGTACGCACACAATCGAAGCGCAGTAAGGATGGCTAGTGTAACTAGCAAGAATACCACGAAAGCAAGAAAAAAGAAGTACGCTATTAACTATTTAACGTACCCTGTCTCTTTCCCGAAACGAATGAGTACAGAGAGTACGATATGTCTACCCATCGACACTCCCAAAGTCT
+
884445=@>@CB@::9;;;@ABA<:16<<8==@;;;.44(48<;<<B?:0,0;/.---55555"/)/7799;A;@@B>BBBBEGG5A@?A?DBCBB*CCC@;;9ABCB;;:;?AG=AAA?AA@?@C::;BBCBBBDGBCCCC>BBAABB@?>ADDCC@C==>@000<AAAEBB?:949><:=@999,99929<=<=<'<A?C:89BAA99398<<><@1;5;>AA@C;B;;;ABCC=CC<;;<0:??9?ABCCCCCBBBBBBB@:::/00;=;@CC=BBAA@@;:8891:A;A??;
@ATNG8:01459:04776
GATGGTAGTCTCAGATAGTCTATAGTACTCATTCGTTTCGGAAGTGACAGGTACGTTAATAGTTAATAGCGTACTTCTTTTTTCTGCTTTCGTGGTATTCTTGCTAGTTACACTAGCCATCCTTACTGCGCTTCGATTGTGTGCGTACTGCTGCAATATTGTTAACGTGAGTCTTGTAAACCTTCTTTTTTTACGTTTACTCTCGTGTTAAAAATCTGAATTCTTCTAGAGTTTCCTGATCTTCTGGAGATACACATGATACTCTACCATCGACACTCCAAAGTCT
+
<<AB?BCCDCCCBCCCCCCCCCBCDCCCCCBB@BCCD?CC@C@EDDDCCB?CEDCB?B695;<9?:CABBBB>;;6;>?EEE&00//00*4:996ACB=BB::;ACBCADGBABB;;8;CC>B>BDCCBBBC?CCCD@CBBBBBCBBCDDDCCBB?CAA?BB@BACBBBCCCCE=A;;;0;5;>;<<<;<;#;;BBB=HDDICCCBBB=BAAB0AAABB=@=@B=A@B;;:@A<A@CDDDCC?BBCGCBBBCCDCCBBBBBBBCCBB?AAAAAABA@@<??:@CCE
@ATNG8:01464:04778
GATGGTAGCTCGCTGATGATATCTCCAGAAGATCAGGAACTCTAGAAGAATTCAGATTTTTAACACGAGAGTAAACGTAAAAAGAAGGTTTTACAAGACTCACGTTAACAATATTGCAGCAGTACGCACACAGTCGAAGCGCAGTAAGGATGGCTAGTGTAACTAGCAAGAATACCACGAAAGCAAGAAAAAAGAAGTACGCTATTAACTATTAACGTACCTGTCTCTTCCGAAACGAATGAGTACACATCGTCGTGTCGTGCTACCATCGACACTCCAAAGTCT
+
9;?@9<DBBCCEDBBBBCDCCBBBB@BCC@BBAA@@;@<@BCBBACACC?C@B=;78888(9;ABBBBBCCCDD:A?@@GDD3;:4;4;;;*:>>9>??@@@>:;69<@A?BDB@DBBBIBBBCCCCCCBBBCBBBC@CCCBAA??<@=A;;:;DCCCCBBACCCBAA=AB????<??:9949>><9:9999%9@<A??;BAA>?3818=AA1738>A?@=@A@@@BB@DACCB?C??<?AACBCBBBCA???@ACC@??BBBB?@>@BBBAAA@??377)9==?
@ATNG8:01474:04775
GATGGTAGTACATGATAGACGACACCAGAAGATCAGGAACTCTAGAAGAATTCAGATTTTTTTAACACGAGAGTAAACGTAAAAAGAAGGTTTACAAGACTCACGTTAACAATATTGCAGCAGTACGCACACAATCGAAGCGCAGTAAGGATGGCTAGTGTAACTAGCAAGAATACCACGAAAGCAAGAAAAAAGAAGTACGCTATTAAACTTATTAACGTACCGTGTCTCTTCCGAAACGAATGAGTACGATGAGATCTTGTGTGCTACATCGACACTCCAAAGTCT
+
;5556:9:555=;;;=?@<B;9:B>:>>C?CAA;;;7<7<<<<??@=@B<?9=>595;<<<=#=9>>=966B@<BC=C966@@>*=C;A5;9.5AB9ECC@:;99?:?<>=3499499A@ABBBBBBB;;;BB?CABC@BCAA@B;;55499969955544;544488:5:83666)/////(/894:=====&=?8=<<:;9=0-)--(--)-2(-(,5666(//;//45=7:3:880844.33889<<<:@A@>?;37,3333>:9//.335775779-78)7992
@ATNG8:01435:04809
GATGGTAGCACGACACGACGATGTGTACTCATTCGTTTCGGAAGAGACAGGTACGTTAATAGTTGATAGCGTACTTCTTTTTCTTGCTTTCGTGGTATTCTTGCTAGTTACACTAGCCATCCTTACTGCGCCTCGATTGTGTGCGTACTGCTGCAATATTGTTAACGTGAGTCTTGTAAAACCTTCTTTTTACGTTTACTCTCGTGTTAAAAATCTGAATTCTTCTAGAGTTCCTGATCTTCTGGGATGTGTGCGCAGTGCCTACCATCGACACTCCAAAGTCT
+
BBCC@@@ADDCC>CBBCCB666CCEBBBCCBA?BGDE>BC?D@BBBBBBB?BCBBCAD@BBBB?BAAABB?@?CC>BACCC3BB=??BE>BBCB?B7719C????BCBADAA=AA@@<===;?=AAAA====AA?8869=<>9:;>=CCAA>>>@69:=;@A;?<@>>>@A@@@:>;:::1::@:=<DDC/=A==>066;///<::>=ADDD/??B@@;?<AA<@@@A>>><@;?@@@?>688991:///;;;;;<99999-33329226///:<<16706:67
@ATNG8:01437:04824
GATGGTAGGCGACATACATACGCGCCAGAAGATCAGGTACTCTAGAAGAATTCAGATTTTTAACACGAGAGTAAACGTAAAAAGAAGGTTTTACAAGACTCACGTTAACAATATTGCAGCAGTACGCACACAATCGAAGCGCAGTAAGGATGGCTAGTGTAACTAGCAAGAATACCACGAAAGCAAGAAAAAGAAGTACGCTATTAACTATTAACGTACCTGTCTCTTCCGAAACGAATGAGTACTATGTAGAGCTCTATACTACCATCGACACTCCAAAGTCT
+
55::5:<:49BBBA=???CECBBBE?BAHAAA@@@A=@@??ABCAC?@@6:5;B??@@@@1@?BBCCDCDCAA?6?B:::::*;A>A5;;;*:B?@CABBCCCCB?B?BA>BBB>AABACBABCCCCBBCCC?CCCD=AAAAAAAB>B@CDC?AAABCCCC=BBAABB>BB?>>><>>@A@:A@@;@AAAB3BD@BA@@C><=@;@6::AA7879CC@@=@A@?@BB?B?BCC>B@?=?BBBBCBBAAABCCCC>>>A?????:949>>==>==<=188)999:
@ATNG8:01443:04784
GATGGTAGGCACTGCGCACACATCCCAGAAGATCAGGAACTCTAGAAGAATTCAGATTTTTAACACGAGAGTAAACGTAAAAAGAAGGTTTTACAAGACTCACGTTAACAATATTGCAGCAGTACGCACACAATCGAAGCGCAGTAAGGATGGCTAGTGTAACTAGCAAGAATACCACGAAAAGCAAGAAAAAAGAAGTACGCTATTAACTATTAACGTACCTGTCTCTTCCGAAACGAATGAGTACACACTCTCATATGACACTAATCGACACTCCAAAGTCT
+
CCCC?CEC@A?@ABBBBBCCCCCDD>DCC=CCGDAA?A?BBDCCCD?CC?C?DDEBBBBB2B@CCCAABABBBB>AABCCDD5BB=A5<<;.;CC?CCBBD@B00,0<@@=CAC@CCCCBBBCCCCCDBBBD?CABB>AABBAA@B>C?C999:CAABBBD@CBBABB?BB@999;>>9:9:+:::3999999'8A=D978AAA=>:=:==AD5757BBAB@BCAAABB?B????8?@A=AAADBBBBBAAACCAAAADBBBBBBB@BCBBBBCCC<??8????
@ATNG8:01443:04809
GATGGTAGATATATGCACGCTCTACCAGAAGATCAGGAACTCTAGAAGAATTCAGAATTTTTAACACGAGAGTAAACGTAAAAAAGAAGGTTTTACAAGACTCACGTTAACAATATTGCAGCAGTACGCACACAATCGAAGCGCAGTAAGGATGGCTAGTGTAACTAGCAAGAATACCACGAAAGCAAGAAAAAAGAAGTACGCTATTTAACTATTAACGTACCTGTCTCTTCCGAAACGAATGAGTACTGTATCTATGTGTGCGCTACCATCGACACTCCAAAGTCT
+
C9:58<556=BDB;5955554;:>A<@>?>@@?555583883334<69959,3333,3333$31778:9334<;=398444444#44.5.5>>0===:<>>><<<9929>AB>AAC@??@C@@@BBAA@@BA@A?BBBC>@;;:;::?;@>@;;69??==?:?9>>=>?<6;;288=6=::::2988(//6666%//).55988:567(818:<959699?994::?<?==;=9==>9>88/78;><>37777;;<<><====8885:?:95222.....(..'/677
@ATNG8:01444:04819
GATGGTAGCTCTGTCTGACTCTCGTACTCATTCGTTTCGGAAGAGACAGGTACGTTAATAGTTAATAGCGTACTTCTTTTTCTTGCTTTCGTGGTATTCTTGCTAGTTACACTAGCCATCCTTACTGCGCTGCGATTGTGTGCGTACTGCTGCAATATTGTTAACGTGAGTCTTGTAAAACCTTCTTTTTACGTTTACTCTCGTGTTAAAAATCTGAATTCTTCTAGAGTTCCTGATCTTCTGGATATGAGTGACTCGTGCTACCATCGACACTCCAAAGTCT
+
55>>;>BCB@<BBBBBFCICCCBBBCCCCBB?B???:@A=A@BAABCBB?BECBB?B?BBBF?B?CCBBBBBAA;@@?@?.>A?BCCE>A@@@?BDD>BB=A@AA??<@DCAA>@@<?>A585:@@AA??@>AABB?B>>>AA@>>>@A@>>;;8>BC?>;7;<>>CCCBDDD@CCDDD;C=?9;;:::*:AAAB=BBJCCCCDDH@BBBB2BCBCC@C@CC?CBBBBBB?B@BBBCCC>A@C?CCCBCDCCCABAAA???C9959@@ACCCAAA49929999
@ATNG8:01447:04793
GATGGTAGCTCTGCTCTGACTCTCGTACTCATTCGTTTTCGGAAGAGACAGGTACGTTAATAGTTAATAGCGTACTTCTTTTTTCTTGCTTTCGTGGTATTCTTGCTAGTTACACTAGCCATCCTTACTGCGCTTCGATTGTGTGCGTACTGCTGCAATATTGTTAACGTGAGTCTTGTAAAACCTTCTTTTTTTACGTTTACTCTCGTGTTAAAAATCTGAATTTTCTAGAGTTCCTGATCTTCTGGCGCTCTGTCACGTCTGCTACCATCGACACTCCAAAGTCT
+
45;<8<B=BA==C????@CGCCBBBGCCCBBA=?;;;;*:@8=:;>BBCCDACCCBB@C@DCCE@C@;:;BABB@@>;;;;;;%9?:@@@@;ABAA?AAC?BC@AA@FDDACCCBBCBC@BBB@B@CEBBBBAC@DBBB@CCBBBBAABAABBBDCA?BCC@??=@?CBCB:;;CDACCDDD<C?B=<;;;;;;#;BCCC?CCCCCCCCBC>CDDE3CCBBC5;;;.;@@BB@@=@?B@@BCC@BBB?BB@@;;;DGDDDBBBBBB@?=?CBBBBBCCE<>>:?:99
@ATNG8:01448:04813
GATGGTAGCACACGAGATCTCATCGTACTCATTCGTTTCGGAAGAGACAGGTACGTTAATAGTTAATAGCGTACTTCTTTTTCTTGCTTTCGTGGTATTCTTGCTATTTACACTAGCCATCCTTACTGCGCTTCGATTGTGTGCGTACTGCTGCAATATTGTTAACGTGAGTCTTGTAAAACCTTCTTTTTACGTTACTCTCGTGTTAAAAATCTGAATTCTTCTAGAGTTCCTGATCTTCTGGTGTCGGTCTATCATGTACTACCATCGACACTCCAAAGTCT
+
55<>;>CCCCCCCBBCCIICCBB?ECBBBA@A;;;;@;>@=B?@@@ABBC?BBC@@=@<@?AA>B?A::5BB=CB7BB===+BC<>@CB;?B??=?BB>AB>AAABBB=AABBBAAD==<==A=A====>>@<AA@@<?>>>@@AAAAAB?>>>B7;:><AA=A:?@BB>>>>>=ACCDG5@7;5;===<+<===5;;>>>>===>8====.=???C=@599-//;:::==C<@>>>?A<>>>:99://-/999@==///<<;>?<@AAAA>>>>=;9:2:99/
@ATNG8:01449:04805
GATGGTAGCTATACGTATATCTATGTACTCATTCGTTTCGGAAGAGACAGGTACGTTAATAGTTAATAGCGTACTTCTTTTTCTTGCTTTCGTGGTATTCTTGCTAGTTACACTAGCCATCCTTACTGCGCTTCGATTGTGTGCGTACTGCTGCAATATTGTTAACGTGAGTCTTGTAAAACCTTCTTTTTACGTTTACTCTCGTGTTAAAAATCTGAATTCTTCTAGAGTTCCTGATCTTCTGGTAGAGCGTGCATATATCTACCATCGACACTCCAAAGTCT
+
;<BC;DEDBB=?CCCCEBBBCDDDCCCCCDAA?ABCC?CB?C?;;9@=@?8@=??@?B?BCCC=?=?BA@@A@<@8A@AAA2AA=ABBC<BEBA>ABB?BB7:9BFCD?BBBBB>>><>@A<A=???@?>>>=A???:>>@@@@@@@@@??;;;C<??>=AA<A=AA?@?AABA=@????5<9=;AAAAA.A?=?D9A@@;::A:;;;??>?/?=>=A=B=;;7;===>>>:=:=AAAAB7;;B<@=>==<>>A@@@AAA@@@@A====>===?>><BE>DAAA
@ATNG8:01449:04816
GATGGTAGGAGACACGTCGCACACGTACTCATTCGTTTCGGAAGAGACAGGTACGTTAATAGTTAATAGCGTACTTCTTTTTCTTGCTTTTCGTGGTATTCTTGCTAGTTACACTAGCCATCCTTACTGCGCTTCGATTGTGTGCGTACTGCTGCAATATTGTTAACGTGAGTCTTGTAAAACCTTCTTTTTACGTTTACTCTCGTGTTAAAAATCTGAATTCTTACTAGAGTTCCTGATCTTCTGGCGCGTATGTATGTCGCCTACCATCGAACACTCCAAAGTCT
+
//;;7<AA@BDCBB=@@>>?>??@??>@@@==8<55525<9=5666:::;:====C=@9:8382;6::==:888B7BBBBB2BA>A8888.89;?173A=@@>@@@@??=?@?=>@8836?>9>;;;;<<99:9>??@<>>>AA@???AA@A;;;>:878:==9><@AAAAAABC=A6767-6)/+/<===,==<=<0;;A785=<99179;;+;==<?;?;>><??AAA@?@<A<A???:;7:?A;>>>?==<@?@<9<===8=:;776622-22,,,,22,22--
@ATNG8:01453:04823
GATGGTAGCTCGCTGATGATATCTCCAGAAGATCAGGAACTCTAGAAGAATTCAGATTTTTAACACGAGAGTAAACGTAAAAAGAAGGTTTTACAAGACTCACGTTAACAATATTGCAGCAGTACGCACACAATCGAAGCGCAGTAAGGATGGCTAGTGTAACTAGCAAGAATACCACGAAAAGCAAGAAAAAAGAAGTTACGCTATTAACTATTAACGTACCTAGTCTCTTCCGAAACGAATGAGTACGAGAGAGCACACGTGATCGACACTCCAAAGTCT
+
44:=8=>>;;;<@>>;;;;;<=><<7<<<=>@?944.4.44<3334-3;04048777777$3/39<888====?6<<=BCCC1@@?@<CC?2C9945=??9944=69398)///4:8:.0///9>;?666@>@BBBB8::@@@A::6;=A::6:B?==>9?6=:<89=;7727;7,333333&333,327777$55.22+2587522+2.52225:055<<<7544=<::;-3,377.733,338899::34/356///35/.577577::722,2939855
@ATNG8:01455:04796
GATGGTAGTCTCAGATAGTCTATAGTACTCATTCGTTTCGGAAGAGACAGGTACGTTTAATAGTTAATAGCGTAACTTCTTTTTCTTTGCTTTCGTGGTATTCTTGCTAGTTACACTAGCCATCCTTACTGCGCTTCGATTGTGTGCGTACTGCTGCAATATTGTTAACGTGAGTCTTGATAAAACCTTCTTTTTACGTTTACTCTCGTATTAAAAATCTGAATTCTTTCTAGAGTTCCTGATCTTCTGGTCTACTACACTGTACTCTACATCGACACTCCAAAGTCT
+
<:@;;==CB==CBABB<B966;9/////778<7:;@@8@@:>=9555599.55:444)4.448:5:7:<<<:::5:<055>>;'444(3/::1////)//5.59.554=4516<<<@AAA>??B?A=BA;;;@@A;A@??;@BA@ABA00/;8..-883---3:;6:3:4////9683///999+94:)/5555$55;;;6>666>>666=8==>>+>=<A?8@=99:,:@@;;9A<>:???99:=A@A;?;;5555599:;;>>?>>=======A;;8837<6=?::
@ATNG8:01457:04792
GATGGTAGAGTATCATGTGTATCTCCAGAAGATCAGGAACTCTAGAAGAATTCAGATTTTTAACACGAGAGTAAACGTAAAAAGAAGGTTTACAAGACTCACGTTAACAATATTGCAGCAGTACGCACACAATCGAAGCGCAGTAAGGATGGCTAGTGTAACTAGCAAGAAATACCACGAAAGCAAGAAAAAAGAAGTACGCTATTAACTATTAACGTACTGTCTCTTCCGAAACGAATGAGTACACACTCTCATATGACACTACCATCGACACTCCAAAGTCT
+
89;:7<@666<=>;696<<<>==<=.449044><@A?B:;;BB;9;@LF>B>@?A;;;;;$97@<>DE6;9ABA9@A;;9:9$9@<@599)59;7==<<ABCCC@D@AA?A::48AA?BBCCBBCDCCBBD@C@AA@DBBBA@?@5;5;;;5;@>>AAAC?ABBA<=9888(7=9178888188;4::<=B<&;A;>989???=@=A78;DD<@;>>A;;:99999905:>CC<A=>:=BB@@@@@<<0//://3;749444:885:9:9:::8;<6;<3<A@>
@ATNG8:01458:04806
GATGGTAGCACGACACGACGATGTGTACTCATTCGTTTCGGAAGAGACAGGTACGTTAATAGTTAATAGCGTACTTCTTTTTCTTGCTTTCGTTGGTATTCTTGCTAGTTACACTAGCCATCCTTACTGCGCTTCGATTTGTGTGCGTACTGCTCAATATTGTTAACGTGAGTCTTGATAAAACCTTCTTTTTACGTTTACTCTCGTGTAAAAATCTGAATTCTTCTAGAGTTCCTGACTCTTCTTGTATGACTAGTGTACTACTACCATCGACACTCCAAAGTCT
+
?@@A<<AB==A<<<<;666=<=569;99=@;;2;;;;09@2925@@?<@@?BCA@@?B=AABA>A?@?@BCCC?=58;<<=+::6;3//(///)/498858848?BCDD?BBCBBA??;=;;4;8<99///88096555'288:999>=@;87338(---(-50505:8533557/..-899)2-2---;99(---77-23667555...686*6.55;7=;9<9=:965//*/066///>@-/-478--.//558773335...33488:=755522,290598@
@ATNG8:01459:04806
GATGGTAGAGTATCATGTGTATCTCCAGAAGATCAGGAACTCTAGAAGAATTCAGATTTTTAACACGAGAGTAAACGTAAAAAGAAGGTTTTACAAGACTCACGTTAACAATATTGCAGCAGTACGCACACAATCGAAGCGCAGTAAGGATGGCTAGTGTAACTAGCAAGAATACCACGAAGGCAAGAAAAAGAAGTACGCTATTAACTATTAACGTACCTGTCTCTTCCGAACGAATGAGTACACATCGTCGTGTCGTGCTACCATCGACACTCCAAAGTCT
+
ACBC?BBCCDDBBBCCCDCCCBCBB@BBBACCBBBA>A?CBCCCCC?CC?D@CDB99999*;=ABCDCCCCBBF>BA:;;;;.;C>C6:;;6;BB@BBBCCC@::7:?BC@CCC?AAABBBCBBBCCCCCCC?CABA?A@AA@A@C9@;@::6;BABCCCC?CCBBCA<BB>BBB<<;==0959A?@ABBB2AC?@;;;ABA==:><A=>>:>9<CD@@<@AAAACC@C?BC@CBB?BBBBBBBBBB@>>>@@AA999???=9949@@@@AAAAA=@A8@9::
@ATNG8:01460:04782
GATGGTAGTGTCAGTGCGCGTCGTCCAGAAGATCAGGAACTCTAGAAGAATTCAGATTTTTTAACACGAGAGTAAACGTAAAAAGAAGGTTTTACAAGACTCACGTTAACAATATTGCAGCAGTACGCACACAATCGAAGCGCAGTAAGGATGGCTAGTGTAACTAGCAAGAATACCACGAAAAGCAAGAAAAAAGAAGTACGCTATTAACTATTAACGTACCTGCCTCTTCCGAAACGAATGAGTACACATCGTCGTGTCGTGCTACCATCGACACTCCAAAGTCT
+
CC99:;=BA@;@B>?A@AA?@@9;;8?BB?@<<B00*08==?BCCC;AB>B?A@>999999%:299?@@@BABBB<B@A=CCC1BB?B?BBB7BAC=A;;;@@AAD=B=A@=ABC::<FDABBIFDCCBBBBB@BBAD@D@@?ACDC@D?B;;6;A@@??BBACCDBBB?BB?AA>;>;0000)00/)/;;==='=><A5257889705/3;35(/(/7<00-:=?8=>?<?<?@>78..)---56///::----56;;5887662221689::99933.37.6...
@ATNG8:01462:04820
GATGGTAGCACGAGTCACTCATATCCAGAAGATCAGGAACTCTAGAAGAATTCAGATTTTTAACACGAGAGTAAACGTAAAAAGAAGGTTTTACAAGACTCACGTTAACAATATTGCAGCAGTACGCACACTATCGAAGCGCAGTAAGGATGGCTAGTGTAACTAGCAAGAATACCACTAAAGCAAGAAAAAGAAGTACGCTATTAACTATTAACGTACCTGTCTCTTCCGAAACGAATGAGTACGATGAGAGAGCTCTCTCTACCATCGACACTCCAAAGTCT
+
55<?<>CBCCBC=BBCCCCC@A@BB8BCB>A@BB<;9;?BBCA@AG@BA?A@CCA@AAAA2A?AABCCCCGBBB<@AABBBA0AA=@5;;;*:CC>CCCCCCDBB@B@BB@BCC<??BBCCCCCCCCCCCCBBCCBA?@?@@?AAB?A@C@@>@CCCBACA@DCCBBA?BC@DBB=??A@@;A>?;?BFED3AA7;;>>ABBBC5858>?A6;5;?B;;8;BAAABB@C@BBC>DBB?B?@?BCBBBB>>>AAAA>>>>>8879:59====>=@>=:=B9@;;;
@ATNG8:01467:04788
TATGTAGCTCGCTGATGATATCTCCAGAAGATCAGGAACTCTAGAAGAATTCAGATTTTTAACACGAGAGTAAACGTAAAAAGAAGGTTTTTACAAGACTCACGTTTAACAATATTGCAGCAGTACGCACACAATCGAAGCGCAGTAAGGATGGCTAGTGTAACTAGCAAGAATACCACGAAAGCAAGAAAAAAGAAGTACGCTATTAACTATTAACGTACCCTGTCTCTTTCCGAAACGAATGAGTACTGTATCTATGTGTGCGCTACCCATCGACACTCCAAAGTCT
+
B@@ABBCBBBBCCBBBBBBCCCCB?BDD=BCCD@?<?>AACCCCD@BB?B?CCCA@@@@0B=BBECCBBB@@@8@A;;;;;';C=A@BCDD5CCC?C@@@A?>888*9<@A?BAC>BBA@BBCDDEBBBBBCC?CCCC?BBBCBBAB>B?C99;:BCCCCCB?A?ABBB@BB>BCC489998*:?>;::9:9:%:><7948>>@==7;7///:4;6<>BBBC>BBBBBDCC?B@CCC=B:;:;CCBCDDBBBAA@?>=<@@>>>@@A:9959@?@AA;:;@;<;1@000
@ATNG8:01468:04794
GATGGTAGGCGAGAGTGAGACGCAGTACTCATTCGTTTCGGAAGAGACAGGTACGTTAATAGTTAATAGCGTACTTCTTTTTTTCTTGCTTCGTGGTATTCTTGCTAGTTACACTAGCCATCCTTACTGCGCTTCGATTGTGTGCGTACTGCTGCAATATTTGTTAACGTGAGTCTTGTAAAACCTTCTTTTTACGTTTACTCTCGTGTTTAAAAATCTGAATTCTTCTAGAGTTTCCTGATCTTCTGGTGTCGTCTATCATGTACTACCATCTACACTCCAAAGTCT
+
@ABB?BB@>ACCCCCCCCCCBBBCCCCCCCA@;>999,;B@C@CBBBBCD@DDAAA?B>BBBB?B?BAABBBB>=87777777#93/3?@=@DDB==>@900,00:>>@<BBBA@=@@;AAA7;7;>>;<<<<9>@><:>>@@>>?>@@>???><<59666.//)/7=<A?????@<@?>?>5>=A<?>CDD/=;333-3-----9;/88-8AAB/C>>>?:>8;;6:>>=>;;;1;078<=//-/6@9=@@@@B>==@>>>A@@@@>><>ABBAA>>>A:<<6<;<<
@ATNG8:01475:04829
GATGGTAGCTCTGCTCTGACTCTCGTACTCATTCGTTTCGGAAGAGACAGGTACGTTTAATAGTTAATAGCGTATTCTTTTTGCTTGCTTTCGTGGTATTCTTGCTAGTTACACTAGCCATCCTTACTGCGCTTCGATTGTGTGCGTACTGCTGCAATATTGTTAACGTGAGTCTTGTAAAAACCTTCTTTTTCGTTTACTCTTCGTGTTTAAAAAATCTGTAATTCTTCTAGAGTTCCTGATCTTCTGGTGTCTGATCTGTATCACTACCATCGACACTCCAAAGTCT
+
?@9505=====>@D=;;<;>666;;;<;:>@<055=<4<=8@<>;;;A@B7<;;555)5.544439455555554744444$444.44><077/-(---(-/27769//)/:///:<=3:::5:7<<<<<=5505<==8CC?@?@@@@@@@?????;;;920:5:)////9<555.599999(9496;<AAA+<<>>255///)/////<5;;;;;&<<=5557=49:49876669(/(--,--8(--/)/54455<;<7/----///79344/7://///6<<4<=55
@ATNG8:01476:04794
GATGGTAGCATTATGCATATCTCACCAGAAGATCAGGAACTCTAGAAGAATTCATGATTTTTAACACGAGAGTAAAACGTAAAAGAAGGTTTTACAAGACTCACGTTAACAATATTGCAGCAGTACGCACACAATCGAAGCGCAGTAAGGATGGCTAGTGTAACTAGCAAGAATACCACGAAAGCAAGAAAAAGAAGTACGCTATTAACTATTAACGTACCTGTCTCTTCCGAAACGATGAGTACACACTCTCATATGACACTACCATCGATTCCGGATAGTTCT
+
BBBF@DFBCCC?A@CCDABBCCCCH@@AAGCBBA<;49=@DDBB?@<>>;<:>0000////$/59;<>=:99//00+000///&//)/29990:<;9=;6;9@>;=3917717<?8??@@BAAABICBBBC;;7<@@@>A;::BA@A<=:=00*/8::;;<<8;;<<<?6<;;>@:6<<;;;3833.38?AB2@?65525557776;6=88:;?;:8?AA<?:>A?>><::=<?8?00///8::=?=B?@;=>8555=;;:888;68334==7=8?8==;;;844
@ATNG8:01429:04861
GATGGTAGGAGACACGTCGCACCGTACTCATTCGTTTCGGAAGAGACAGGTACGTTAATAGTTAATAGCGTACTTCTTTTTCTTGCTTTCGTGGTATTCTTGCTAGTTACACTAGCCATCCTTACTGCGCTTCGATTGTGTGCGTACTGCTGCAATATTGTTAACGTGAGTCTTGTAAAACCTTCTTTTTACGTTTACTCTCGTGTTAAAAATCTGAATTCTTCTAGAGTTCCTGATCTTCTGGGCAGACTCTCACACGCCTACCATCGACACTCCAAAGTCT
+
:::>:CB>9CCCCCBBCDCCCC@CCCC@@AC@BBCC=CDBGBCCBCCCC@DCCCC?B?BCCB@B?BCCCCCCAA>ABCBC1AA>BBBB<BBBB>BBB>BC?A@ACBB?BAAACBAA?CAA=A<>><;==?A=@>>A:@@A>><<<@AA>>=>;>;>@@=@>;>=A>>>>AAAA;>@@BA;A<A<??@@@/@@@@@5<<<667>>>>5::::.;@@@@=A=AA;@@AA;;;<A:=>AA=<:=?AA9A>><<=>>>>?????<?>A<<8::>>>AAA<AD;D966
@ATNG8:01433:04844
GATGGTAGTGCGTGAGATAGAGACCCAGAAGATCAGGAACTCTAGAAGAATTCAGATTTTTAACACGAGAGTAAACGTAAAAAGAAGATTTTACAAGACTCACGTTAACAATATTGCAGCAGTACGCACACAATCGAAGCGCAGTAAGGATGGCTAGTGTAACTAGCAAGAATACCACGAAAGCAAGAAAAAAGAAGTACGCTATTAACTATTAACGTACCTGTCTCTTCCGAAACGAATGAGTACTACTCTCAGAGACACACTACCATCGACACTCCAAAGTCT
+
55>?;@CCCCC;;6=BCCCBCC;;;:;CC@DCCCBB?A?@@>::>@>BD?FACB??><;;)@;>>:ACCCC>>;3;=?ABBB5BE@CCCDD9CJG@BDAA@@@0000<>><A@A>@CAADBBBCCBBBBBBB@CBAA>AABCDDBB?C@CCC@BBCDCBAB?AABCCC?CC?889?BAAAA<@<<999::::%8=99957><>>?7:57:<=6=:>AB;;8;AAACCB?B?BBB>BBC?BBBBCBBBBBBBBBBBBB>C===>;<;=BB@@;;:;;>5::1?@??
@ATNG8:01436:04832
GATGGTAGCTCTGCTCTGACTCTCGTACTCATTCGTTTCGGAAGAGACAGGTACGTTAATAGTTAATAGCGTACTTCTTTTTCTTGCTTTCGTGGTATTCTTGCTAGTTACACTAGCCATCCTTACTGCGCTTCGATTGTGTGCGTACTGCTGCAATATTGTTAACGTGAGTCTTGTAAAACCTTCTTTTTACGTTTACTCTCGTGTTAAAAATCTGAATTCTTCTAGAGTTCCTGATCTTCTGGGCAGACTCTCACACGCCTACCATCGACACTCCAAAGTCT
+
0/:9277///9//59;666ACABBB;99:;:<459B=4<<;<699@ABDDACCCBB@BACBCB5;2:9:@9;;==89999=,::5444>4?=;@7@=@=AB;:;::9::>@AB:9:C799C<?8@>?00000*00>?<@999CC???DCCCBCAA?BCCABB?A<::;BCF;=9>ABCCB4B4:4;;::9(9@@BF=BACCBA@>=@29999'9==9949;??=ACBCCAA?A?BBBCBA>@:<;7;BBDBBBCBB;;;;;8;CC?BBBBBBBBBC@DD=BBC@
@ATNG8:01437:04843
GATGTAGGCGACATACATACGCGCCAGAAGATCAGGAACTCTAGAAGAATTCAGATTTTTAACACGAGAGTAAACGTAAAAAGAAGGTTTTACAAGGCTCACGTTAACAATATTGCAGCAGTACGCACACAATCGAAGCGCAGTAAGGATGGCTAGTGTAACTAGCAAGAATACCACGAAAGCAAGAAAAAGAAGTACGCTATTAACTATTAACGTACCTGTCTCTTCCGAAACGAATGAGTACGATGAGAGAGCTCTCTCTACCATCGACACTCCAAAGTCT
+
CBB?;558:@ACCCCCCBCCCC@A<AAA=ABEGCD@D@DCFCABA@BE=@>@CCCCBBC0B?CCCBCBBB@@>6?@;;;;;';@;@599906AA:>=<@@@@@?;<?BB?BBC?BBBBBBBBBBBBCBBB@<A@@A>ACCCCCCC>A>@BC@BBBBBBBB?BBCCCC<AA>CCHA@?833/399433333$55+2;8;<=>;:6;:>AAA<@=@@@@C:>>>>???<A6;;=4=@A?BCBBBC@?@ADBABB??@BBBBA?>??9@@A;<;AAAA;9919=//
@ATNG8:01439:04830
GATGGTAGCGCATATCAGCGCAGCCCAGAAGATCAGGAACTCTAGAAGAATTCAGATTTTTTAACACGAGAGTAAACGTAAAAAGAAGGTTTTACAAGACTCACGTTAACAATATTGCAGCAGTACGCACACAATCGAAGCGCAGTAAGGATGGCTAGTGTAACTAGCAAGAATACCACGAAAGCAAGAAAAAGAAGTACGCTATTAACTATTAACGTACCTGTCTCTTCCGAAACGAATGAGTACAGAGAGTACGATATGTCTACCATCGACACTCCAAAGTCT
+
55<<7<;6;CCCBCDGBBBBCBBCB>CGCBB@?AAA6;65<AABBC@CF?B=@@A;;;;;;%;;BC@CBEC@@@D=A>@@@B@0@C@C@BCC<CCCACAB@BCCBB?B@DD@CAA?CCAAAACCDDDBBBCCC@BDFF>A@BCCBBB?C@CCD?BBBBBBBB?BABBBC?AA?BBD998BBA=B9958CCCC2DC?C999BBDBA;@<??@@9=9<?B@@=@B@@@BB?C?ACC<@AC?BAAABCCCCAAABBCBAAACBBBBB@;7;AFD:;:@??;BB=A>>>
@ATNG8:01448:04861
GATGGTAGTACATGATAGACGACACCAGAAGATCAGGAACTCTAGAAGAATTCAGATTTTTAACACGAGAGTAAACGTAAAAAGAAGGTTTTACAAGACTCACGTTAACAATATTGCAGCAGTACGCACACAATCGAAGCGCAGTAAGGATGGCTAGTGTAACTAGCAAGAATACCACGAAAGCAGAAAAAGAAGTACGCTATTAACTATTAACGTACCTGTCTCTTCCGAAACGAATGAGTACAGAGAGTACGATATGTCTACCATCGACACTCCAAAGTCT
+
444;8=BBBCBBBGCBBCBBB@@@<7<<@9=CBBBB>B?B@B<<@A=???A?AA@@ABBB0B7;;@AA@@@@@@;@AABBAB2AC@C@HGE9CCC99:BB?>>00+09=@<C@D?BABCCBCBC@@@C9::B@BFEE@B@AABBCB?CACCC?CBCDCDCC@AAABBB@BB?BBB990@=?7=000@AAA0@@:??>>AA@@@<@<A@??<?<?ACBB@BC<<;CD?B?BBB<ABB?A@@BCBBBBCBBBBBBBBBBBBBBBBA;>>:9:>>=<@:@@<A???
@ATNG8:01458:04837
GATGGTAGCTCACGTACGTCACACGTACTCATTCGTTTCGGAAGAGATAGGTACGTTAATAGTTAATAGCGTACTTCTTTTTCTTGCTTTCGTGGTATTCTTGCTAGTTACACTAGCCATCCTTACTGCGCTTCGATTGTGTGCGTACTGCTGCAATATTGTTAACGTGAGTCTTGTAAAACCTTCTTTTTACGTTTACTCTCGTGTTAAAAATCTGAATTTCTTCTAGAGTTCCTGATCTTCTGGGTGTATCAGCGAGTATCTACCATCGACACTCCAAAGTCT
+
444<8<>;@BB@?@;;=<>BBAAACDCCCA<<9;ABD>BBAB@CBBBBBB=@ABBBAD@CDBB?B@CB?>?B????BBCCA/9917>>=6?BBB>ABB>AD=99:@@A<A@CB???@=BAA<A<A@@778===;;;A<;;;B???>>===><<89186:6>=<@:==AAAAC>=8<<<==2=;@7;;BBC/@>==<5888>=>=>==08887'59999-55(57.7::97./-.4<<8;;=//-;;.933677<::=?>>>@BBBB=>>===??>>@<?C9??@@
@ATNG8:01458:04874
GATGGTAGGCGTGTGAGAGTCTGCCCAGAAGATCAGGAACTCTAGAAGAATTCAGATTTTTAACACGAGAGTAAACGTAAAAAGAAGGTTTTACAAGACTCACGTTAACAATATTGCAGCAGTACGCACACAATCGAAGCGCAGTAAGGATGGCTAGTGTAACTAGCAAGAATACCACGAAAGCAAGAAAAAGAAGTACGCTATTAACTATTAACGTACCTGTCTCTTCCGAAACGAATGAGTACGATGAGATCTCGTGTGCTACCATCGACACTCCAAAGTCT
+
<<AC?BBB@DC@@@CGCCCBBB;;;26CC@CIBABEFE@CCBBABB@BB?B?BCAAADCC1?<?AA???BBCCC>CCBBBBB3??;?<@@@6@@@=AAA=A@@@A;?;A?;@;;7;>>>>;;;>>>>@===?:?AAA7==AA=?=>:?=CAB?A:::@@@@<AAAAA@;AC?CBB=@;99>7>>><@ABBA/8:7:ABBA?=?A<A;??>A;A<>>==<9<?<<::;;>;>AD;DAA>BCCC998888>???===>>>@>>>DAA;???>A>@@AC:;;5<==>
@ATNG8:01462:04843
GATGGTAGCATCATGCATATCTCACCAGAAGATCAGGAACTCTAGAAGAATTCAGATTTTTTAACACGAGAGTAAACGTAAAAAAGAAAAGTTTTACAAGACTCACGTTAACAATATTGCAGCAGTACGCACACAATCGAAGCGCAGTAAGGATGGCTAGTGTAACTAGCAAGAATACCACGAAAGCAAGAAAAAAGAAGTACGCTATTAACTATTAACGTACCTGTCTCTTCCGAAACGAATGAGTACGTGTGCGACGTGTTCCATCGACACTCCAAAGTCT
+
A<AB?BBBCBCBCBCABBDCCBCA@;?;;4:AAB@@>C@CDCAABB?BB>C?BAD::::::%9?ACCBBBBBA@@8<9:;;;;;%;;;;*9;9:*5;<9>@CCCCB;94;<@@@DCC?@@BBCCCCCCCDD@??C?BC@@=@???@@AB@C@CBA?ACCCBABD?ACACBB?BB?9999==999+9<;:<:::::%::7<868AABBB;>;>>BC5838@AAA>ABAAABB=@=??<5=:949BABAAADCBB@??===>>=:>;>A??>>>?BB<AA:A;;;
@ATNG8:01465:04864
GATGGTAGTATATCGTGTCGCTATCCAGAAGATCAGGAACTCTAGAAGAATTCAGATTTTTAACACGAGAGTAAACGTAAAAAGAAGGTTTTACAAGCTCACGTTAACAATATTGCAGCTGTACGCACACAATCGAAGCGCAGTAAGGATGGCTAGTGTAACTAGCAAGAATACCACGAAAGCAAGAAAAAGAAGTACGCTATTAACTATTAACGTACCTGTCTCTTCCGAAACGAATGAGTACACATCGTCGTGTCGTGCTACCATCGACACTCCAAAGTCT
+
DFBC?CCAB=CCCCCBCCCDCBBBCBDCE@BBBEBB?B?CCCACCC?AA?C?CAAAAAAA/A?CCCBBBBBBBC;AA>@@@@0>B>C=AAA9ADDBDCDDDC:97;@CCACCC@CDCAABCCDCBBBBBBB@BBBB?BCBBBBBC@B@BAB>BCCCCCCC?CCBBBB@BB@BBB?AA:99.39;433737$78,3AAABCCCC?B?>=99/609==>@=;;;>;;:<@<@BB:ABB>BCDICCCCCB:::AA@CEBBBCCDFCC?BBBCDECCCC@CC>CCBB
@ATNG8:01467:04859
GATGGTAGCACACGAGATCTCATCGTACTCATTCGTTTCGGAAGAGACAGGTACGTTAATAGTTAATAGCGTACTTCTTTTTCTTGCTTTCGTGGTATTCTTGCTAGTTACACTAGCCATCCTTACTGCGCTTCGATTGTGTGCGTACTGCTGCAATATTGTTACGTGAGTCTTGTAAAACCTTCTTTTTACGTTTACTCTCGTGTTAAAAATCTGAATTCTTCTAGAGTTCCTGATCTTCTGGATACCTCATGTGCACCTACCATCGACACTCCAAAGTCT
+
BBCC?BBBDDBBBCCDDBBBCCDCBCCCCCDC@CBBC>BDAD@CBBBCCC?CDBBB?B@DBBB@C?BBBBDCBBB>ABCDA/CC@DBBB=BC@@>@BB=BB<AAABBB?CBBA@@=A;A??:?:=>=AA<;>8>>::7:@@@=<=AAAA@@@AAA<====@@<===ADAAAAB<???AA6A=A<??@@?/=>666.676///><<><@@@@/@AAAA<A=>>:>??A>>><A=AA<;;A;>>@<A???=>>>>>>@@AA=AAA;@666666;;7-33-6///
@ATNG8:01471:04833
GATGGTAGCTATACGTATATCTATGTACTCATTCGTTTCGGAAGAGACAGGTACGTTAATAGTTAATAGCGTACTTCTTTTTCTTGCTTTCGTGGTATTCTTGCTAGTTACACTAGCCATCCTTACTGCGCTTCGATTGTGTGCGTACTGCTGCAATATTGTTAACGTGATTCTTGTAAAACCTTCTTTTTACGTTTACTCTCGTGTTAAAAATCTGAATTCTTCTAGAGTTCCTGATCTTCTGGGTGTATCAGCGAGTATCTACCATCGACACTCCAAAGTCT
+
A?AB=@?BBDCDDCCBBCBBBBBBBBCCFDBB>BCBB=BC@C@CBBBCBC@BBCCCAC?AA@C?B<@?AAABCBB@BBAAA2AA?BBCB=ACCD@CAA>AC999BCDF?AAABAAAA<>>><A<BA????>>:>A::7;;BA@???BAAABA===;>>A<AA5838?A>>>9<;496656'64:6:;;;;+;;99:077<///<:9<08887'289894>4<<2;:8=>>?;>7;;?;;=-//=>4666==@?>>>?===AA???=@;;;??;;:=:=A:AAA?
@ATNG8:01428:04916
GATGGTAGAGTACAGTGTAGTAGACCAGAAGATCAGGAACTCTAGAAGAATTCAGATTTTTAACACGAGAGTAAACGTAAAAAGAAGGTTTTACAAGACTCACGTTAACAATATTGCAGCAGTACGCACACAATCGAAGCGCAGTAAGGATGGCTAGTGTAACTAGCAAGAATACCACGAAGCAAGAAAAAGAAGTACGCTATTAACTATTAACGTACCTGTCTCTTCCGAAACGAATGAGTACACATCGTCGTGTCGTGACTACCATCGACACTCCAAAGTCT
+
95=C:=;66@BBB;;6BCBCBB:;;05=;8=BAA;;5;:@@??@CG@BA?B@A@<89999(:;?>>ABBBBBBD:==:99::'9=;@;<<<0<<>9>A@@CBBAF@F@@A?A@D;::AACCCFBBBBB>@@=6<<//*/99:9<<=9>;DAA>ABBBCBBB@F?????;?B?BBB6:6//*/88359;;;)9959>>=988:<:?;?9=<5:5:<ACB?BBA@@?A9=88;;7;>>8777=??=>=?>9<7:8343;;9333377<==444=99::59:3:555
@ATNG8:01433:04928
GATGGTAGAGTATACATGTAGTATCTCCAGAAGATCAGGAACTCTAGAAGAATTCAGATTTTAACACGAGAGTAAACGTAAAAGAAGGTTTTACAAGACTCACGTTAACAATATTGCAGCAGTACGCACACAATCGAAGCGCAGTAAGGATGGACTAGTGTAACTAGCAAGAATACCACGAAAGCAAGAAAAAGAAGTACGCTATTAACTATTAACGTACCTGTCTCTTCCGAAACGAATGAGTACTGTATCTATGTGTGCGCTACCATCGACACTCCAAAGTCT
+
:;598;;=;>B00////5555;::9=<7:::54344445<8<>>B>>B?AA=A>@A?::99*5.5555:<<=<<;)445555&59.5.444&444.4<;::=9::6:600)/==6?=@@CBBCFFID;;;CD?BBCC@CC@=@@00+.68.0*//:8///>=8=B@A?><?A:::7077>@<6BBB7BCBCC.76.5755755575:49;9949;88@CC@BC?@???@B:::;0::829=?A@@ABAAACCC?@?B>?>BBBBCD?B<888:=;56-59(00<0
@ATNG8:01435:04916
GATGGTAGATACTCGCTGATACACCCTGAAGATCAGGAACTCTAGAAGAATTCAGATTTTTAACACGAGAGTAAACGTAAAAAGAAGGTTTTACAAGACTCACGTTAACAATATTGCAGCAGTACGCACACAATCGAAGCGCAGTAAGGATGGCTAGTGTAACTAGCAAGAATACCACGAAAGCAAGAAAAAGAAGTACGCTATTAACTATTAACGTACCTGTCTCTTCCGAAACGAATGAGTACTATAGACTATCTGAGACTACCATCGACACTCCAAAGTCT
+
CDCC?BDCABBDBECCECCCCCAAA>ADC@CCBBBC?C@BBCCCCCACC?B?ABB99999*9<ABBAABCCCCC<AA;:;;;*;B>A=ABA7BBB@AAABCBBBB?B@CC@A?A?BCCBBBBBCDCCCCCCC@CCCC?AABCCC@@=A@C@@@@DCBHDAA>ABBBBD@??=>BA;>?@@@<AAA>?>>>=.?@=A@>>CBBBB8:7:>>>0718:@BB@CCAAABB?B?CBC>CCC>AABBCABBCC=>>BBBBCBBCBAAABB?ACCBAAABBB>@@8@???
@ATNG8:01446:04892
GATGGTAGTGTGTCTCTGAGAGTAGTACTCATTCGTTTCGGAAGAGACAGGTACGTTAATAGTTAATAGCTGTACTTCTTTTTCTTGCTTTCGTGGTATTCTTGCTAGTTACACTAGCCATCCTTACTGCGCTTCGATTGTGTGCGTACTGCTGCAATATTGTTAACGTGAGTCTTGTAAAACCTTCTTTTTACGTTTTACTCTCGTGTTAAAAATCTGAATTCTTCTAGAGTTCCTGATCTTCTGGGTGTATCAGCGAGTATCTACCATCGACACTCCAAAGTCT
+
;=ABACC@@;696<=<<@@969?B==?=5555.48:;3;>9>:><====@:@966>:?266;<:@:>><666?999754444$4;6<<==6=5//27//)/:2//5<<=8>>;595::5:??8A>CCCCC?=B?BCCE@DCCBBBCCCDCBCBCBB<@<<9;B?B@CBCBAB@5646==??2>7;7;===<(@:0//0&.--/::///515>>?+>===@<?<>@:???>=55257???BBC5:;@A<ABBBBCCBBADBBBBCC;;9;BBBCDCC@@>@B=BCBD
@ATNG8:01449:04918
GATGGTAGCTCGCTGATGATATCTCCAGAAGATCAGGAACTCTAGAAGAATTCATGATTTTAACATCGAGAGTAAAACGTTAAAAAGAAGGTTTTACAAGACTCACGTTTAACAATATTGCAGCAGTACGCACACAATCGAAGCGCAGTAAGGATGGCTAGTGTAACTAGCAAGAATACCACGAAAGCAAGAAAAAGAAGTACGCATATTAACTATTAACGTACCTGTCTCTTCCGAAACGAATGAGTACTACTCTCAGAGACACACTACCATCGACACTCCAAAGTCT
+
DCCC@CDB?@;EDBCBBBCFCCBA@?AFD@GDDCCB>A?AAA994<6;;7<797337333&3473338////////&//317;;<)33,3,333&333.3?A=;<;677,67=>386>::=>9B>>?BAABBAAAE@AAAC@CC@@@A>>195:?B>BCCA?::?;?=@@8;8;B=B>=:=@AAA:A66//6677)686//.46.----(-(..6926.5566705337/..272...'236.3...5576662225555558==;9977177;7///888(52'3988
@ATNG8:01450:04916
GATGGTAGTACATGATAGACGACACCAGAAGATCAGGAACTCTAGAAGAATTCAGATTTTTAACACGAGAGTAAACGTAAAAAGAAGGTTTTACAAGACTCACGTTAACAATATTGCAGCAGTACGCACACAATCGAAGCGCAGTAAGGATGGCTAGTGTAACTAGCAAGAATACCACGAAAGCAAGAAAAAAGAAGTACGCTATTAACTATTAACGTACCTGTCTCTTCCGAAACGAATGAGTACGTGTGCGACGTGTCTCCTACCATCGTCACTCCAAAGTCT
+
BCCC@CCCCCCDBBCCCBBB:;;BB@CCCACCDDBB?B@BCCCCCD?BB>B>BBBBBDDD3C@CCCCCCCCCDD8@@9:;:;*;@<B?BDF9HCC@BBCBDDC;;7<>;;6;BB?BCCBC@@@CCCCCCCCCBCC@@>@ABBCBCA>B?BBC@BBDBBBDD@BBBBCB?CC@CCC=??AA@:@@@;:99999%0;:00//=>ABB?@=>>>>;?:>=B;;6;AAAABC@D@CCE>BBB?BBBCCBBBBBCCDBAB???BBAA?=@A?A>>>@AACBBACF>CA::
@ATNG8:01453:04900
GATGGTAGTATATCGCGTCGCTATCCAGAAGATCAGGAACTCTAGAAGAATTCAGATTTTTAACACGAGAGTAAACGTAAAAAGAAGGTTTTACAAGACTCACGTTAACAATATTGCAGCAGTACGCACACAATCGAAGCGCAGTAAGTATGGCTAGTGTAACTAGCAAGAATACCACGAAAGCAAGAAAAAGAAGTACGCTATTATCTATTAACGTACCTGTCTCTTCCGAAACGAATGAGTACTGTATCTATGTGTGCGCTACATCGACACTCCAAAGTCT
+
BBBD@CCCC?@@CCDCCCCABBCCC?ABD@CDCDBB?B@CCCBBBB?AA=A@DDEBAAAB1A@CCAAABCCBA@8>>9:;;;*;A>E>BBB<BDCABBBBCCC;;;;@CC@CAA>ACCBCCCCCCCCCCCBB?BDBB>BBBBBABB>BBBDD?CCAABBBB<@@BBBB>BB>778588@A@:?>>:>@@@@/AB<B>>=A?>>>;???>>><?:===8968@=>>@@<A<AAB9>>@;?AAAAAA@@@??@@>>??>?>=AAB@===@@@B@>>>;=<3@999
@ATNG8:01454:04913
GATGGTAGCAGACGTGACAGAGCGCCAGAAGATCAGGAACTCTAGAAGAATTCAGATTTTTAACACGAGAGTAAACGTAAAAAGAAGGTTTTACAAGACTCACGTTAACAATATTGCAGCAGTACGCACACAATCGAAGCGCAGTAAGGATGGCTAGTGTAACTAGCAAGAATACCACGAAAGCAAGAAAAAGAAGTACGCTATTAACTATTAACGTACCTGTCTCTTCCGAAACGAATGAGTCGATGAGATCTCGTGTGCTACCATCGACACTCCAAAGTCT
+
44:<7<@<9:DACACDDCCBCBCDC@BCCAFCCA@@<@=@AA@A>?<?@=A>BBAAABBB3B?BBCCCCCBBBA8?@;;;;;$9;5:2559&5<>9<@<AABB;<;:@DB?CA@=@BAABCHCCAAABBBCC?CDBB>AAAAAAAA>B@CCC@AABBCBBB?BBBBDC@BB?AAA?BAAAA;;;;888998(8@:>?>>>>>@A:=:=>CD3818>@??<?????AA>B?BBB>BBC?BBBCBBB???C>>@@;::>>>>=@8838???>>>???<@>8?888
@ATNG8:01460:04901
GATGGTAGTGTCATATGAGAGTGTGTACTCATTCGTTTCGGAAGAGACAGGTACGTTAATAGTTAATAGCGTACTTCTTTTTCTTGCTTTCGTGGTATTCTTGCTAGTTACACTAGCCATCCTTACTGCGCTTCGATTGTGTGCGTACTGCTGCAATATTGTTAACGTGAGTCTTGTAAAACCTTCTTTTTACGTTTACTCTCGTGTTAAAAATCTGAATTCTTCTAGAGTTCCTGATCTTCTGGCTCTCGTAGACAGATACTACCATCGACACTCCAAAGTCT
+
:?>>9<BBCBBBB>?@CCCC;:;CCCCCCCCB@CBCB<;;4;;@>@>>@@76555=7<7<A@A=A=;;9B@@@>@+//777'78189@<2;;994>;?:;D:??999A@CD;;;BAA=@BB@A000A>056;.55<=8>@@@@@996?696==>?;?>@900)0:>>9669>BB?CCBBA4>99959999(99=>A=C@A@CCCCCA<AAFF0F000>*0*0@=AABBA@C<@<@??CDD?B@B=ADBAA@BBCCBCDDEEFCA@=@A@@@AAAAA?BB<B???
@ATNG8:01428:04949
GATGGTAGCTCGCTGATGATATCTCCAGAAGATCAGGAACTCTAGAAGAATTCAGATTTTTAACACGAGAGTAAACGTAAAAAGAAGGTTTTACAAGACTCACGTTAACAATATTGCAGCAGTACGCACACAATCGAAGCGCAGTAAGGATGGCTAGTGTAACTAGCAAGAATACCACGAAAGCAAGAAAAAGAAGTACGCTATTAACTATTAAACGTACCTGTCTCTTCCGAAACGAATGAGTACACATCGTCGTGTCGTGCTACCATCGACACTCCAAAGTCT
+
////)/7@<<<;;;;;BBBBCCBBBAABB=;99BBA?C89:@??>@9??>B>BB@@@BBB1B7@<<<;;79377*3745555$55.5499;0;<>:;<<?BB=AD<?<@@;@?>6:==BDDCCB@A@;;;@A=@CCD?AAABBCCC<@>@BB@CBBBBBCB?BBBCBA>994:A?<?::69.9./)/7>>@,661;<<<@===>=@<@@>A198-8=A=?<@@?AABB@C?BBD>BBB997>>@<=>BA@>>;@@?B@@?AA:88<7>?>>???;775;>19///
@ATNG8:01432:04940
GATGGTAGCACGACACGACGATGTGTACTCATTCGTTTCGGAAGAGACAGGTACGTTAATAGTTAATAGCGTACTTCTTTTTCTTGCTTTCGTGGTATTCTTGCTAGTTATACTAGCCATCCTTACTGCGCTTCGATTGTGTGCGTACTGCTGCAATATTGTTAACGTGAGTCTTGTAAAACCTTCTTTTTACGTTTACTCTCGTGTTAAAAATCTGAATTCTTCTAGAGTTCCTGATCTTCTGGGTGTATCAGCGAGTATCTACCATCGACACTCCAAAGTCT
+
;B>A@CCCCCCB;;;<;;;;;;;?@@BBBCCC@CCDD?BB@B?BBBCABC@EB@AA@D@CCBB?B?BCAA@@?8<48:==?+=?;@900(////5;6618B<:>BB??=?CEEA?>?:@AA<A<<>>;<;??=BB>>;>@@>>>>>>@A@@@@@@:;;;=BB=D=?@>>>@@@A5;;BDD5A=A4::<<<.=EDDD6>>???@???A=ABBB/A:;;B;>;>@<?AA?;;;;?<AA@A@C6;9>>6:::===@:::@@>@@@@AA:======>AAA<AA:>>>>
@ATNG8:01433:04934
GATGGTAGCGCACACATAGATACAGTACTCATCGTTTCGGAAGAGACAGGTACGTTAATAGTTAATAGCGTACTTCTTTTTCTTGCTTTCTGTGGTATTCTTGCTAGTTACACTAGCCATCCTTACTGCGCTTCGATTGTGTGCGTACTGCTGCAATATTGTTAACGTGAGTCTTGTAAAACCTTCTTTTTACGTTTACTCTCGTGTTAAAAATCTGAATTCTTCTAGAGTTCCTGATCTTCTGGGTCTCTCTCTCACGCACTACCATCGACACTCCAAGTCT
+
@>@C@;66==BB>>>>==555<565<<<;>00/99:3;?AD@BABBC@@:99444.4.44@?.;759945544;.44444$4:-3/:;1-----(--/)/;,3333:;166<::<55.4=;3:7;;99////)/<9:.55;99955:445=>>>>:===9<<9>7;;<<::6557;4444&4.5755555$4445>)56;;=<666>:>@@G+<;;>>8>:==9=>==<<<8<9<===>>:;?@D=BCAAAB@@>@9:999B@@@@FBA?>:0//0)0*/7::
@ATNG8:01433:04978
GATGGTAGCGCATATCAGCGCAGCCCAGAAGATCAGGAACTCTAGAAGAATTCAGATTTTTAACACGAGAGTAAACGTAAAAAGAAGGTTTTACAAGACTCACGTTTAACAATATTGCAGCAGTACGCACACAATCGAAGCGCAGTAAGGATGGCTAGTGTAACTAGCAAGAATACCACGAAAGCAAGAAAAAAGAAGTACGCTATTAACTTTTAACGTACCTGTCTCTTCCGAAACGAATGAGTACTGCGTCTCAGCTCTCGCCTACCATCGGACACTCCAAAGTCT
+
<<<<=B<66CCDBBBCCBCDCCCCC>CBIFCCDBBC7;79A?@A@A=??9=:??;;;;;;*99=@CBCCC;;9D9A:;9999$9;6;8@==2BB>AEA;;;??444)/5::5://)/7668::>?@@@@@B@B@BBBB=@@AABBBC@C@CBB@BEDLDEBB@BCBCBC?CB?CBC?@A998*333,//////$/:6////;::88486:7:82858A@><497778:98;678865AA;:::685799:?;99:///67677<67660-,,,(,,--4628809555
@ATNG8:01434:04961
GATGGTAGCGCATATCAGCGCAGCCCAGAAGATCAGGAACTCTAGAAGAATTCAGATTTTTAACACGAGAGTAAACGTAAAAAGAAGGTTTTACAAGACTCACGTTGACAATATTGCAGCAGTACGCACACAATCGAAGCGCAGTAAGGATGGCTAGTGTAACTAGCAAGAATACCACGAAAGCAAGAAAAAGAAGTACGCTATTAACTATTAACGTACCTGTCTCTTCCGAAACGAATGAGTACGATGAGAGAGCTCTCTCTACCATCGACACTCCAAAGTCT
+
CCCD@D<66>DCDCEDCBBBCBAAA>ACC@CCBBCB?B@CCCAACC?BB>B>??@@A@@@,@;@@AABBCCBBB=BCAAAAA2AA=C4:::.;AB>BCCCBCB@@>@EFD@CCD?AABBBCCCBBBBBBCBB>BBBB>ACBBBBBB>A>@>>;?B???BDC@AAAC??;@A=A>>:==;::3;><988887+8@:@>==EAA=<1718>??;>;=@CAA=@B;;;DEAE@BBB<B@@=ACBABC???B@@@AAABABBBBA@=??;;??@@=<<;=4??8;888
@ATNG8:01434:04967
GATGGTAGACATATCGTACTCTTGTACTCATTCGTTTCGGAAGAGACAGGTACGTTAATAGTTAATAGCGTACTTCTTTTTCTTGCTTTCGTGGTATTCTTGCTAGTTACACTAGCCATCCTTACTGCGCTTCGATTGTGTGCGTACTGCTGCAATATTGTTAACGTGAGTCTTGTAAAACCTTCTTTTTACGTTTACTCTCGTGTTAAAAATCTGAATTCTTCTAGAGTTCCTGATCTTCTGGCGCGTATTGTATGTCGCCTACCATCGACACTCCAAAGTCTT
+
BB@;5:<555=<;;<<>>?A<<7;===>BBB=AAAA;@B@EADCECC;;7;B;;93:498<<8=9=:8?CCDBB>@=999)9>4>@@@5@@@@00/?:??077997928AA?>=AA===>:=;??@?;;;=7<<7817>>=>>;;;A?@?<;;@=BBD;??=A=888?>>??@:==?DD6A8<78////(/<99;*--6---73-/(/886)68:>;6;68808<9<<9<7:46=///5/335166572--(-,2,-.5694;8947/..75775716919767+
@ATNG8:01437:04936
GATGTAGTGTCATATGAGAGTGTGTACTCATTCGTTTCGGAAGAGACAGGTACGTTAATAGTTAATAGCGTACTTCTTTTTCTTGCTTTCGTGGTATTCTTGCTAGTTACACTAGCCATCCTTACTGCGCTTCGATTGTGTGCGTACTGCTGCAATATTGTTAACGTGAGTCTTGTAAAACCTTCTTTTTACGTTTACTCTCGTGTTAAAAATCTGAATTCTTCTAGAGTTCCTGATCTTCTGGACAGATGTGCAGATACTACCATCGACACTCCAAAGTCT
+
@@BDBB@@<>CDECCCDDDDBBACDDBBCAB@BCED>DD@C@CCCDEGD?BBDCC?A>@DBB?B@AABCCCBAA9;::::);B>AABD>CDCD?ABC@CD?;;;CCC@HCCCCCEE?C@@>@?CCCBBBAA=A@BB?CCEEDDCCCCBBBBCBB?BBE>@@?A?;;<CCCCCB@BCBIG;FAD@;;;;;*;BBBB>BBBJHCGCBB=@@@@1@CBCC@B@BC@CCCBBBC@B?BBBBBB?BBC@CCCCCECCCCBCBBBBA@@<@@CABBBAAA@CC=A??>
@ATNG8:01442:04938
GATGGTAGCTATACGTATATCTATGTACTCATTCGTTTCGGAAGAGACAGGTACGTTAATAGTTAATAGCGTACTTCTTTTTCTTGCTTTCGTGGTATTCTTGCTAGTTACACTAGCCATCCTTACTGCGCTTCGATTGTGTGCGTACTGCTGCAATATTGTTAACGTGAGTCTTGTAAAACCTTCTTTTTACGTTTACTCTCGTGTTAAAAATCTGAATTCTTCTAGAGTTCCTGATCTTCTGGAGATACACATGATACTCTACCATCGACACTCCAAAGTCT
+
BBBB?BBBABADCCCCDAAACCIHDDBABB:;9:CDD?BC?C@;<;@CCC?BBDBB?B@BBBC>A>AEDBBBB@@897333$376<:;<5:;=?9@@B>CD>???BAA>BEDAA=AD=B??5;5;;==>=>><@@@@;>>>AA==>>>>>?@;;;:>>@=AA<>;>>>BA<<<=9///99-96=7:7777,7;999-,,,,,,2/.5;A@@A.?888<;@9>?<@>>;;;?:>5;::67=-//=7<<<9>>???>>>;;;::<//,/;@777:///6;<07888
@ATNG8:01443:04968
GATGGTAGCACGACACGACGATGTGTACTCATTCGTTTCGGAAGAGACAGGTACGTTAATAGTTAATAGCGTACTTCTTTTTTTCTTGCTTCGTGGTATTCTTGCTAGTTACACTAGCCATCCTTACTGCGCTTCGATTGTGTGCGTACTGCTGCAATATTTGTTAACGTGAGTCTTGTAAAACCTTTCTTTTTTTACGTTTACTCTCGTGTTAAAAATCTGAATTCTTCTAGAGTTCCTGATCTTCTGGTATACACACTCGCTCGCTACCATCGACACTCCAAAGTCT
+
55<=;>BBBE@@<@CBBCB99:DCBBBB>D0000EDD>AC@DACDBBBDD@BBBCC?C?BBCB@B?BBCCBABAB==<=====#=;;;@@=@BAA?BA?<8748<<B9949BBCCAAA<B@@:=:=>>>?;;;9=AAA:??@@;;;?>>>>><<;;69666.//)/49>A@>>@AE=B:;:;/;7=<4<==<>>>#<;333-3-----;<8;/7777(2::;=:?;@@<>>>A@@?<@<>;??885:>A<@@?AAAAA@@@@>>>???A@<A@=??>>88::==7=@@@
@ATNG8:01450:04932
GATGGTAGTACATGATAGACGACACCAGAAGATCAGGAAACTCTAGAAGAATTCAGATTTTTAACACGAGAGTAAACGTAAAAAGAAGGTTTTACAAGACTCACGTTAACAATATTGCAGCAGTACGCACACAATCGAAGCGCAGTAAGGATGGCTAGTGTAACTAGCAAGAATACCACGAAGCAGAAAAGAAGTACGCTATTAACTATTAACGTACCTGTCTCTTCCGAAACGAATGAGTACTACTCTCAGAGACACACTACCATCGAACTTGCAGAGTCT
+
<::::=666?@??=;;:<50/7///6<<<8<<5554.44)4444844.39-3-44:==>>?)615555555555;2::44444$5;7<.655&5;;455555:5558;.4524443::;;;;<5559999595.55<=5;;;<<<:;597<55.599:=::=8545888288233353///(////8;;.88188333=4448;59:5505499=66.5::///:2717::1843-3:8833333833333333;888;;;3/(....2,--)-...99985
@ATNG8:01457:04935
GATGTAGCGCGACGAGCGTAGACCCAGAAGATCAGGAACTCTAGAAGAATTCAGATTTTTAACACGAGAGTAAACGTAAAAAGAAGGTTTTACAAGACTCACGTTAACAATATTGCAGCAGTACGCACACAATCGAAGCGCAGTAAGGATGGCTAGTGTAACTAGCAAGAATACCACGAAAGCAAGAAAAAGAAGTACGCTATTAACTATTAACGTACCTGTCTCTTCCGAAACGAATGAGTACGATGAGAGAGCTCTCTCTACCATCGACACTCCAAAGTCT
+
@?A@;;>?@@@@?9:6=@A>@;;;6;BI?CBCCBB=A=@?@?BBB>B=9B>@8737777'7399:::?A<<>@8><:;:::$9@6;4;;;0;==:<A9:;A@>>:>8<<8>??;ABBBCCICCCBDECCCC@A@@B@?@@B:::B?B@C@@>@BBBBAAA@BBDDCC=@@587<6<<333/3;9322556'2=;??AA>=<=>:>;>>>?9=8=?@?@@ECAA@BA8=6;=<5<=?9?AA@@A@A@998=>=><>556;6778808878>=788=8<A688=<
@ATNG8:01462:04953
GATGGTAGTATAGAGCTCTACATAGTACTCATTCGTTTTCGGAAGAGACAGGTACGTTAATAGTTAATAGCGTACTTCTTTTTCTTGCTTTCGTGGTATTCTTGCTAGTTACACTAGCCATCCTTACTGCGCTTCGATTGTGTGCGTACTGCTGCAATATTGTTAACGTGAGTCTTTAAAACCTTCTTTTACGTTTACTCTCGTGTTAAAAATCTGAATTTCTCTAGAGTTCCTGATCTTCTGGCGCTCTGTCACTTCTGCTACCATCGACACTCCAAAGTCT
+
::>>9<<?=<<6969655666=?>>>>===CB:?::::&44.4.39::<=;60////*/38;9?:=::;CBBCB=A6A@=>>+8:082?=1=<@B@?>>?AA>::789;499::=>>@7;:D;@<@A;;;=;;5;B@@<??@AB>:9;;;;;878A8<<@8<:35/5///866333-5>;)5(/(.../'.78:C9>888AA==//-/===,=6;;@188-8>===?;;;5;5;>>?>>9=;;5;;;=>>??<:::-//:<<;>:>>@@@C@=;7177.7676
@ATNG8:01465:04938
GATGGTAGTGCGTGAGAGAGAGACCCAGAAGATCAGGAACTCTAGAAGAATTCAGATTTTTAACACGAGAGTAAACGTAAAAAGAAGGTTTTACAAGACTCACGTTAACAATATTGCAGCAGTACGCACACAATCGAAGCGCAGTAAGGATGGCTAGTGTAACTAGCATGAATACCACGAAAGCAAGAAAAGGAAGTACGCTATTAACTATTAACGTACCTGTCTCTTCCGAAACGAATGAGACTGTATCTATGTGTGCGCTACCATCGACACTCCAAAGTCT
+
BBBB@BCCBBBBBBCCFFDFFC@@@=@CC@CCDCBB@B?BBBBBCB?AA?B?CB?>@A@@.A?BC>BBBCCB@B8@@@ABBB5BC?B>BBB:BCC@CBCBCCC:98;AED@CCC?BBBABDDDCBCCCBBBC@BBBB?AB@AABBB=B@CCC>BBCCABBB>BBBBBCBBB@@AA@DCCCC<ACD?BBBB:B?C>ABCDC@@@EAD<??BB?A;@>@>><>ABBBBB?C?BBC=B??;?CABBBBBBBBB==>@@@>=>BAA;;7:?A>>>>>>>;>=7A999
@ATNG8:01473:04964
GATGGTAGTGTCATATGAGAGTGTGTACTCATTCGTTTTCGGAAGAGACAGGTACGTTTAATAGTTTAATAGCGTACTTCTTTTTTCTGTCTTTTCGTGGTATTCTTGCTAGTTACACTAGCCATCCTTACTGCGCTTCGATTGTGTGCGTACTGCTGCAATATTGTTTAACGTGAGTCTTGTAAAACCTTCTTTTTTTTACGTTTTACTCTCGTGTTAAAAATCTGAATTTCTTCTAGAGTTCCTGATCTTCTGGGTGTATCAGCGAGTATCTACCATCGACACTCCAAAGTCT
+
::99?@:>A>@556<<<;;;======<<::44.44444&4:5:5;;;><BA=@@:999)45::4<;)54999==@@AB?ABCCCC)CB;;;BAB6@4593<885:?7;9::@B?BEGEGFBA?@BA=A>ADBCBCCC>BB@@<@BBCCCCBGCCBB@@@@;A00,0B@9A?AFDCCBCCC@BCBBB:B>B>BBDDDDCC"CACCCC9CCCBCAAA::4:@@@0BBBDC?BB=:;8;DDBBBC@B@BDDCBB=A;;;0;A@BBCC@AACDDBBCC;;:;BBBBBBBAA<@>6?;;:
@ATNG8:01474:04930
GATGGTAGTGTCATATGAGAGTGTGTACTCATTCGTTTCGGAAGAGACAGGTACGTTAATAGTTAATAGCGTACTTCTTTTTCTTGCTTTCGTGGTATTCTTGCTAGTTACACTAGCCATCCTTACTGCGCTTCGATTGTGTGCGTACTGCTGCAATATTGTTAACGTGAGTCTTGTAAAACCTTCTTTTTACGTTTACTCTCGTGTTAAAAATCTGAATTCTTCTAGAGTTCCTGATCTTCTGGACAGAGTGTGCAGATACTACCATCGACACTCCAAAGTCT
+
4<8::;=D@@666>>?>===@;@BCAA<CCBC@BCCB<@?5;4;55<<AA>ADB9;6;=AB@C?D@BBC;<<>==644444$485;<>?6==<<8<6626E@BCCBBB@CCBBBB;;:;BD@C@BBCB;;;B>B@A@<AABAABBAACBBBDDCC@BBB@CC?B?BDCBBBC;;9;BCCD6;5;<;;;;;*;@@BF>CCE;;:;:9929999(9==>>4929A=@ABB@@@8;7;CCBCB?BBD@GCCCCDBCBBBCCCBBAAAA6;;@@;;:???<BI=CA;<
@ATNG8:01428:05029
GATGGTAGCATCATGCATATCTCACCAGAAGATCAGGAACTCTAGAAGAATTCAGATTTTTAACACGAGAGTAAACGTAAAAAGAAGGTTTTACAAGACTCACGTTTAACAATTTTGCAGCAGTACGCACACAATCGAAGCGCAGTAAGGATGGCTAGTGTAACTAGCAAGAATACCACGAAAGCAAGAAAAAAGAAGTACGCTATTAACTATTAACGTACCTGTCTCTTCCAAACGAATGAGTACGAGAGTCAGAGCAGAGCTACCATCGACACTCCAAAGTCT
+
448;8=A;@CBBBBCCCCCCBBBBB<@?@;?BC@@@?B?ABB??>B>BA?A>?>?@@==>1@7BBBBBBCCCCC>A@@>>==,>?;=2::;&9BB=CCCCBAB:;;0;@AB@BKI;BACBBCCCCICCCCDCC@BBBC@@@@BAC@A<@<@@@<@BAAAABA?@@ACCB@CC?BAA<>>999*38<8=@@@AA(@C?786;BA???>D<8769596;=A@@=@@@ABBB@B?BB9??@599B@AABA@AAAAAABAAABBBB>A>><>@@@BB====188-:>=?
@ATNG8:01430:04984
GATGGTATCTCGCTGATTATATCTCCAGAAGATCAGGAACTCTAGAAGAATTCAGATTTTTAACACGAGAGTAAACGTAAAAAGAAGGTTTTACAAGACTCACGTTTAACAATATTGCAGCAGTACGCACACAATCGAAGCGCAGTAAGGATGGCTAGTGTAACTAGCAAGAATACCACGAAAGCAAGAAAAAAGAAGTACGCTATTTAACTATTAACTGTACCTAGTCTTCTTCCGAAAACGAATTGTGTAAACACTCTCATATGACACTACCATCGACA
+
A@?@866ACCCA;;<<=7<>><A@C=C;;7;;BAAB?A==?:::<>5:;:>:<<<34433$34:335;:=:88:2////:::(99496<>>0<;;6;;996565=@6=9==8<87187///:/66?>=565545>9<>:>??;;=BB;A=@9905@::?::>?B??A?@;@?=A97.788:<3;882688888$665...3888222)24778:282222222.222222+283822222&255/5.......'.7622225777766553684-,,,,,,
@ATNG8:01434:04996
GATGGTAGTGTCATATGAGAGTGTGTACTCATTCGTTTCGGAAGAGACAGGTACGTTAATAGTTATTAGCGTACTTCTTTTTCTTGCTTTCGTGGTATTCTTGCTAGTTACACTAGCCATCCTTACTGCGCTTCGATTGTGTGCGTACTGCTGCAATATTGTTAACGTGAGTCTTGTAAAACCTTCTTTTTACGTTTACTCTCGTGTTAAAAATCTGAATTCTTCTAGAGTTCCTGATCTTCTGGTGTATCAGCGAGTATCTACCATCGACACTCCAAAGTCT
+
7://,/7>@;555;<=6:9BB@@@>@?>;99?:><@=9AA=@7@BBBBCC>AA5555:39>@@;A@=BCA<<=::544444$4<5:<=>4>:6549@@;?C?ABDGCF@CCCCCCBB?BCB=A>BBCCCCCC@BBBB?BBDDCCCDBBBBBFCBC@CCC@BB?B@CCBBBDCCB=A@@@?3=9>;;::::*;ABBB=AADDCEHGCC@BFFF5AAAAF8;8;B?BACAAAC:;:;CCAAA?B@@=ACBBBCCABBCCCCCCBCC?B;;;CCCCCC=@@;@;;:
@ATNG8:01440:04986
GATGGTAGCAGACGTGACAGAGCGCCAGAAGATCAGGAACTCTAGAAGAATTCAGATTTTTTAACACGAGAGTAAACTGTTAAAAAAGAGGTTTTTTACAAGACTCACGTTTAACAATATTGCAGCAGTACGCACACAATCGAAGCGCAGTAAGGATGGCTAGTGTAACTAGCAAGAATACCACGAAAGCAAGAAAAAAGAAGTACGCTATTAACTATTAACGTACCTGTCTTCTTTCCGAAACGAATGAGTACTGCGTCTCACTCTCGCCTACCATCGACACTCCAAAGTCT
+
==>A@EGCAA>@5:5;;>IGCCCCC@CCC@CCBBBB@B@@<;555=8<<9=6;=3733337#3537399:778894////(/6666$6::699999%988).....8355=-505552226:;:8=<666<<?<AAAB?ABBB@CCCBEB??<@?AA@=@995;==B?CCBB9948A<@@;177333(375.566666%6912222:88981515555).(.87//+4::43-377(35:;=<=;:6::9:9::::>?@@BCBBBBAA@?=?BA>ABBBBBBCBB=AB<AA@@
@ATNG8:01442:05009
GATGGTAGATATATGCACGCTCTACCAGAAGATCAGGAACTCTAGAAGAATTCAGATTTTTAACACGAGAGTAAACGTAAAAAGAAGGTTTTTACAAGACTCACGTTAACAATATTGCAGCAGTACGCACACAATCGAAGCGCAGTAAGGATGGCTAGTGTAACTAGCAAGAATACCACGAAAGCAAGAAAAAAGAAGTACGCTATTAACTATTAACGTACCTGTCTCTTCCGAAACGAATGAGTACGTGTGACGTACGTGAGCTACCATCGACACTCCAAAGTCT
+
<<<>@EBBD9;;CBDBFCCBBABBB>A@D@CBBBA@=@@DBBBBBC?CB=@<99::::::(:;ABBCCBC???@8?>;;<;<.;C?C>BBBB2BBDABBCCCDDCB?B@BB@BCC?BBDDBBBCCCCCCCCBA>BCCC>@@BBA@A@=A=A;;8;C@@@ABA@CCBBBB@CC@???=@AAA@;@993::::::%:=<>?=;@==>>7:78AAB7;7;AAAA?BAAA@CA:=:::9/89928A@AABBCBBBBA???AA@AABABDDE?BCCBCBBBCC<??6????
@ATNG8:01444:04989
GATGGTAGGCGAGAGTGAGACGCAGTACTCATTCGTTTCGGAAGAGACAGGTACGTTAATAGTTAATAGCGTACTTCTTTTTTTCTTGCTTTTCGTGGTATTTCTTTGCTAGTTACACTAGCCATCCTTACTGCGCTTCGATTGTGTGCGTACTGCTGCAATATTGTTAACGTGAGTCTTGTAAAACCTTCTTTTTACGTTTACTCTCGTGTTAAAAATCTGAATTCTTCTAGAGTCCTGATCTTCTGGATGTGAGTGACTCGTGCTACCATCGACACTCCAAAGTCT
+
;<<<=A;9:;DCBEBCCCCCCBBBDDEDD@@A?@BCC>CD@C@@@@CCBA?BDABA?C@DCBB?B>AAABBBBBB?AAACCDD#@@9>:999*3@@A;B:::)99:(77393314?BEB@AA<A@A<?;?AAB?>>D<B@@@587C>==@@@@A@@>=>?<@??<?@<@<A>>>>>=A@<>>>EG5>:=987777(7=;>>6=;:///:99<08888(8=>BD:?;8818>>:9///5:<<C;;7;;A<@==::///===<@>;;;>==8=>??=::=/-,,7-7222
@ATNG8:01447:05003
GATGGTAGTCTCAGATAGTCTATAGTACTCATTCGTTTTCGGAAGAGACAGGTACGTTAATTAGTTAATTAGCGTACTTCTTTTTCTTGCTTTTCGTGGTATTCTTGCTAGTTTTACACTAGCCATCCTTACTGCGCTTCGATTGTGTGCGTAACTGCTTGCAATAATTGTTAATCGTGTAGTCTTGTAAAACCTTCTTTTACTGTTTACTCTCGTGTTAAAAATCTGAATTCTTCTAGAGTTCCTGATCTTCTGGACGATACACATGCATACTCTACCATCGACACTCCAAAGTCT
+
<9:6:><<A=B=@=><><;9;9;45555<5559:;;@@2<=:>9>?===@@7;9;//)/)/)//-(/)/)/::79:44.44:::':;6::>>>.5455.555.5;.544;4555&55;:99::044=.506=<<<>>?;====9<AA=<@@00)/;77:6::A750+0658)-(--,*,,----/5>>>??05.555555'55559A4>==666<<55.5999(9999:15.5;.4444499./)/88///699:855555555///////77/44::59999444;8848<3><=<
@ATNG8:01449:05029
GATGGTAGGCGTGTGAGAGTCTGCCAGAAGATCAGGAACTCTAGAAGAATTCAGATTTTTAACACGAGAGTAAACGTAAAAAGAAGGTTTTACAAGACTCACGTAACAATATTGCAGCAGTACGCACACAATCGAAGCGCAGTAAGGATGGCTATTGTAACTAGCAAGAATACCACGAAAGCAAGAAAAAGAAGTACGCTATTAACTATTAACGTACCTGTCTCTTCCGAAACGAATGAGTACGATGAGATCTCGTGTGCTACCATCGACACTCCAAAGTCT
+
:<8:<;==8=;;666<@:=0////)/;;4=BAB@D?C?@@CCB@B?<<4::::9:8887'3-388<==:::<<58888;;;)9<88/333&33339:7//9<//.279499>;<9666///668;>>?==5:;::5;@DDB@>>;?189@<@:888::::=>><==57827<:-55552'555277777(6616995859<94<6;<772717=<78498:9999::055=-2283;;==>>>555;>@<<=:98/////8>=39//85;555;17907;77
@ATNG8:01459:05028
GATGGTAGATATCATGTGTATCTCCTGAAGATCAGGAACTCTAGAAGAATTCAGATTTTTTAACACGAGAGTAAACGTAAAAAGAAGGTTTTTTACAAGACTCACGTTAACAATATTGCAGCAGTACGCACACAATCGAAGCGCAGTAAGGATGGCTAGTGTAACTAGCAAGAATACCACGAAAGCAAGAAAAAGAAGTACGCTATTAACTATTAACGTACCTGTCTCTTCCGAAACGAATGAGTACATAGATATACGTATAGCTACCATCGACACTCCAAAGTCT
+
;<<??CBBBCCCDCBCAECCBB??;@@@=A@B>::69<A@BBCFD@AA>A?A@<>===>>&@>BBCCCGCCBBA<ABBBDCC5CD>B4::::;$;9945<<>>CCBC?C@CC?CCC=BBAAACBAAABCCCCBB>BDDE@BBDBCBAA?@?@AA=@CCCCBCD@DCBBBB?BB?BDE?AA999,9=<9=>=>?.<B@C???BBCBB<><?>==16/6=@::8:AAABBB@B?CCC>CAA?ABBBBBBBCC@@A@CC@?@ABBB>=>A;A=>=:::86819@8>88/
@ATNG8:01465:04980
GATGGTAGTGTGTCTCTGAGAGTATTACTCATTCGTTTCGGAAGAGACAGGTACGTTAATAGTTAATAGCGTACTTCTTTTTCTTGCTTTCGTGGTATTCTTGCTAGTTACACTAGCCATCCTTACTGCGCTTCGATTGTGTGCGTACTGCTGCAATATTGTTAACGTGAGTCTTGTAAAACCTTCTTTTTACGTTTACTCTCGTGTTAAAAATCTGAATTCTTCTAGAGTTCCTGATCTTCTTGGAAGGAATTAACCAACCAATTGGAAATTAATCCTTCCTTAACCCAATTCGGAACCAA
+
A<BC@DDDBBCCB;<>>AACBBBBB>ABBCCB?CBBC>CC?B@CCBBBCGABABCCAC@DGCD@CACCCCC;;;A=@@@@@,@@>@BDC;BB;;4<?A=AB>BBBEEIBCCDDCBA@=@BB?B@BD:;:@@@<@BCB@BBCCCBBBBBBBCBBCC?BBC@@@>A;;<DDFHCBC@CBBBB9B?C@CDIHF1;;;;;0<BAABB;:9B2:9:9*9@@@B@C=@@:;;@@BCC>A>AA@@@=+00+0+0*0*0*0:>:=4>:?5:8<39244)46:.4459-3-37:5;;0616)//(/(/(/0
@ATNG8:01465:05024
GATGGTAGTGCGTGAGAGAGAGACCAGAAGATCAGGAACTCTAGAAGAATTCAGATTTTTTAACACGAGAGTAAACGTAAAAAGAAGGTTTTTACAAGACTCACGTTAACAATATTGCAGCAGTACGCACACAATCGAAGCGCAGTAAGGATGGCTAGTGTAACTAGCAAGAATACCACGAAAAGCAAGAAAAAAGAAGTACGCTATTAACTATTAACGTACCTGTCTCTTCCGAAACGAATGAGTACACACCTCATATGACACTACCATCGACACTCCAAAGTCT
+
----(-9A=BBBBBBCCGFAA>00+/9949><444.9./88/0/:69869:893333333#349;<BCBCBBAB=>?BBGEE5@@=@;AAAA0BBB?;;;CCDCDE@E@CB?B9:5;AAABDCCDDEDCCDBB?BDCC?BBBB@AAA=B?BBB@BCBBBCCD?AAABBB?BB@>>>8<<9989+99939>>>@@(@A>B;8;D@??<16168//)/17<<0;6;A@@=::89>ACC>B??<>BAABCBBBBB?ABBBBBA??===6616>>>===@@A=CC:><::
@ATNG8:01428:05077
TATGGTAGTATCTGCACACTCTGTCCAGAAGATCAGGAACTCTAGAAGAATTCAGATTTTTAACACGAGAGTAAACGTAAAAGAAGGTTTTACAAGACTCACGTTAACAATATTGCAGCAGTACGCACACAATCGAAGCGCAGTAAGGATGGCTAGTGTAACTAGCAAGAATACCACGAAAAGCAGAAAAAGAAGTACGCTATTAACTATTAACGTACCTGTCTCTTCCGAAACGAATGAGTACGAGAGAGCACACGTGTCTACCATCGACACTCCAAAGTCT
+
@@@E@C@@@BBBBCCGBBBCDBB@@?ACC@BBBCCC?B@BCBCCAA><;6;=??@:9444$48=B>CBCCB;;;)5:5555&5:5:.555&444.4:<>:;0::*0)/6389:+/4<;AABBBBCDFHCCD?AA;;7<ABBBBBA=A=@;;5<@A@B??@@DECCBB?@?;?AA;??BGAA5@00/?>>?00008@@BBA;;<*/*/999)/*/=A;;8:BABCBB??@?@<5=00+0::=>??@@888==BBCAAAB@?????:?999B@@@?C5;;1:::;
@ATNG8:01429:05066
GATGGTAGACACGTGTGCTCTCTCGTACTCATTCGTTTCGGAAGAGACAGGTACGTTAATAGTTAATAGCGTACTTCTTTTTCTTGCTTTCGTGGTATTCTTGCTAGTTACACTAGCCATCCTTACTGCGCTTCGATTGTGTGCGTACTGCTGCAATATTGTTAACGTGAGTCTTGTAAAACCTTCTTTTTACGTTTACTCTCGTGTTAAAAATCTTGAATTCTTCTAGAGTTCCTGATCTTCTGGACGACGCGCACTGACACTACCATCGACACTCCAAAGTCT
+
55:>9>B>CCCBBBC:::<?B<AAB;:9;@>@;@BCD?CG@C?B;;;BAC?BADAA=?=?ABA=A>??>CCAA@B>>?>>?,793:?A@8?B@@<AAA<@@:????CC>AB?888;;8687=A>E@@=>>AA>@;:;7;:?@@A>>>>?>A>8857<9A;896::?>ACA@@??5;;>>>2>=K:=>ABA/?????9=>>=ABA@?>1////(///*/<6<6;;8;KAB?>><A<AAB>==///;5;;;6:;>@BA>>>===/--943333=====@<@A:???>
@ATNG8:01435:05051
GATGGTAGTGCGTGAGAGAGAGACCCAGAAGATCAGGAACTCTAGAAGAATTCAGATTTTTAACACGAGAGTAAACGTAAAAAGAAGGTTTTACAAGACTCACGTTAACAATATTGCAGCAGTACGCACACAATCGAAGCGCAGTAAGGATGGCTAGTGTAACTAGCAAGAATACCACGAAAGCAAGAAAAAAGAAGTACGCTATTAACTATTAACGTACCTGTCTCTTCCGAAACGAATGAGTACTACTCTCAGAGACACACTACCATCGACACTCCAAAGTCT
+
55::7;CCBBCB;;6CCCCCEB9:::;BB@DCCC:9:;?AABCBCBAAB<@99:778333$36?ABBBA>A899,9@B@AA@0??8@5;;;-;BB?BCCCEDCCB@C@BB@BDDABBBBBBBCECCCCBAAD@DBBB@C@@?CBAA=A=A@@>ACCCDDCC?BBBBB@<@@:0005;;;>=5<>>;9:9:99%9<9<855;=>9818169;=2;7;BCAA?BA@@?DF?D?AGF=CAA?BBBCCBBB>>>CBB89:BBF>>>BB>>;>@?<===<;=/88-99:9
@ATNG8:01444:05053
GATGGTAGAGTACAGTGTAGTAGACCAGAAGATCAGGAACTCTAGAAGAATTCAGATTTTTTAACATCGAGAGTAAACGTAAAAAGAAGGTTTTTACAAGACTCACGTTAACAATATTGCAGCAGTACGCACACAATCGAAGCGCAGTAAGGATGGCTAGTGTAACTAGCAAGAATACCACGAAAGCAAGAAAAAGAAGTACGCTATTAACTATTAACGTACCCTGTCTCTTTCCGAAACGAATGAGTACACACTCTCATATGACACTACCCATCGACACTCCAAAGTCT
+
//996;DFCCCBBBCCCCDDCDB@?>@CB?C?@@@@>A?AAABBABACC?C@?????DDDC)C?B999B@;;8373)7988888'//(/(////$/6717:;;:8888268=?;===<>>>@CCHCBBBCCCCCC@CCCC?B@@@AAAB>B?B@@<@BBBBBBA?BBBBBB>BB>AAA;>>>>=8?@=:>@@@@/@A<A;:;@@>:9496<<==0718>A@AC;@@A@@AAA:A@???9@:949AACCCCBBBB?@?@@>>>CAA??A99929A@AABBA@@400*0000
@ATNG8:01446:05076
GATGGTAGTGTGTCTCTGAGAGTAGTACTCATTCGTTTCGGAAGAGACAGGTACGTTAATAGTTAATAGCGTACTTCTTTTTCTTGCTTTCGTGGTATTCTTGCTAGTTACACTAGCCATCCTTACTGCGCTTCGATTGTGTGCGTACTGCTGCAATATTGTTAACGTGAGTCTTGTAAAACCTTCTTTTACGTTTACTCTCGTGTTAAAAATCTGAATTCTTCTAGAGTTCCTGATCTTCTGGCTTTTCGTAGACAGATATACCATCGACACTCCAAAGTCT
+
<<>@?BBACEBBBCCICCCBBBBCBBCBACAB@BBBD=CB?B?BCCCDBB?BCCCC@C@CCCB?B@CCDECCCCC:>>>>=,@?>A@@@:@D>A<@;;5;A6;;ABCHACCCFFCAA?@BB?B@BBBBABBC@CCBB?CCCBBABBCBCBCCBBB=CBEA??=@?BBBCCBCCB=C;;;;.;=A=;;;;-;AABC>CBCCFGCCBA5;;;;*;ABBC@B?CC@BCECCCB?A@CCBBBC?CCCACCCC;BCCCCCBBBDCCC:9;9B@@AB@@?A=??<??@?
@ATNG8:01451:05072
GATGGTAGTGTCAGTGCGCGTCGTCCAGAAGATCAGGAACTCTAGAAGAATTCAGATTTTTTAACACGAGAGTAAACGTAAAAAGAAGGTTTTTACAAGACTCACGTTAACAATATTGCAGCAGTACGCACACAATCGAAGCGCAGTAAGGATGGCTAGTGTAACTAGCAAGAATACCACGAAAGCAAGAAAAAGAAGTACGCTATTAACTATTAACGTACCTGTCTCTTCCGAAACGAATGAGTACTGTATCTATGTGTGCGCTACCATCGACACTCCAAAAGTCT
+
CCAC>ACDDCBBBBBBCCBBBCCCC@CED@CCBBAA>A?BBDAABC@BB=?=?BA@ABBBB)B?BBAABBCBBBB:@A@@@@@1@B@B@DDDD2DBB?CCBBDDCCB?C?CC@BBB?BBBBBCCCAAACCCCCC?CCCC?B@A@>>>B=@<A??;?CCCBCCC?AAACCB??@<ABA=AA999+:@@;?@@@@2=B<@:9:BCA==:<:==AA5:49>AAB?BBBBBCC?B?BB?9?8849CCCDCCBBBAAABBBBFB>==?>>87188@>?@>=<>1///)0000
@ATNG8:01464:05049
GATGGTAGTGATACAGATCAGACACCAGAAGATCAGGAACTCTAGAAGAATTCAGATTTTAACACGAGAGTAAACGTAAAAAGAAGGTTTTTACAAGACTCACGTTAACAATATTGCAGCAGTACGCACACAATCGAAGCGCAGTAAGGATGGCTAGTGTAACTAGCAAGAATACCACGAAAAGCAAGAAAAAGAAGTACGCTATTAACTATTAAACGTACCTGTCTCTTCCGAAACGAATGAGTACTATGTAGAGCTCTATACTACCATCGACACTCCAAAGTCT
+
55>>;@DDCCCCCDCCCCCCCCCAA?AGE?DBB995<@?AABAAAA?::176==<9977(38?ABBBBBB?>?5<?:<;;;*;A>A?CELE5CCCBAABCBBCDC@C@CC?BBB?BADBBBCCCCCCCCBCC@DBBB?BA@?@???<@@BCC@CCCCCCCB?BCCBBB@BB?BBA9==9999+99939>>>@2AD?B@?<@@???6;6;=>@187*8=B??<@@@@?AA?B??@@9?::88CBBBBBBBBBBBCBB?;;;A<<:://*/666==;<<<1//)0000
@ATNG8:01471:05055
GATGGTAGTATTCGCGTCGCTATCCAGAAGATCAGGAACTCTAGAAGAATTCAGATTTTTAACACGAGAGTAAACGTAAAAAGAAGGTTTTACAAGACTCACGTTAACAATATTGCAGCAGTACGCACACAATCGAAGCGCAGTAAGGATGGCTAGTGTAACTAGCAAGAATACCACGAAAGCAAGAAAAAGAAGTACGCTATTAACTATTAACGTACCTGTCTCTTCCGAAACGAATGAGTACGAGAGAGCACACGTGTCTACCATCGACACTCCAAAGTCT
+
5:<>=BBBA;;7;;=@BBBBCCBCACCD?CBDCCCACABBBBBAA<@A4;2:??>=<=>0>=BBBBCCAA:::/:@ABBAA,AA=A4:::*955.565<99:55.47;=<@AB?BCBBDDCCECBBBCCCC@CCBB@BBBA@@AA3;6:@@<?B?@ABBD?BABB9:79C?9:9=???AA;AB@<@ABCB/@@<@===>==<<5;4:;=>;?===A::6:@@@ABA=@>@@@9@?>9999BB???CBBBF=AAB888@@AAB9838;;;=>>@?A<BD;B;;6
@ATNG8:01472:05070
GATGGTAGTACATGATAGACGACACCAGAAGATCAGGAACTCTAGAAGAATTCAGATTTTTAACACGAGAGTAAACGTAAAAAGAAGGTTTTACAAGACTCACGTTAACAATATTGCAGCAGTACGCACACAATCGAAGCGCAGTAAGGATGGCTAGTGTAACTAGCAAGAATACCACGAAAGCATGAAAAAGAAGTACGCTATTAACTATTAACGTACCTGTCTCTTCCGAAACGAATGAGTACGTGTGCGACGTGTCTCCTACCATCGACACTCCAAAGTCT
+
AA@@:66=C><BB>BCCDDABB;::9BCCABBB@@@=?:>?C659B=??9C@BB>CCCCC5C@B;<<:6B><<=6;;;=@@@+6;45.995&5994;;;>=BBBB?B?@@=@DB?BBCBCCBB@@@DCCCCB>BCBB>A@@@ABBA=B?;;;@CCBBBD@@>@BDCCB?AA?BDC6::999+::::>@@@@.@A?B::9ECB@A;?9;=AA:=:=ABBA>ACAAACC@B?@@@;@BB?BCBBBBBBBBAA@AABAA@B??=9=:93:;;;;=:::<8AC>A99/
@ATNG8:01477:05051
GATGGTAGGCGTGTGAGAGTCTGCCCAGAAGATCAGGAACTCTAGAAGAATTCAGATTTTTAACACGAGAGTAAACGTAAAAAGAAGGTTTTTACAAGACTCACGTTAACAATATTGCAGCAGTACGCACACAATCGAAGCGCAGTAAGGATGGCTAGTGTAACTAGCAAGAATACCACGAAAAGCAAGAAAAAGAAGTACGACTATTAACTATTAACGTACCTGTCTCTTCCGAAACGAATGAGTAACAGAGAGTACGATATGTCTACCATCGACACTCCAAAGTCT
+
CCBB?BBB?AB?@::9CBB@@A;;;)5@<=@B::;A>B>BAAB;;<<??;A;@B@?====,=8<@?885<<===5=:3////$//(/)//0/'//9499<=B@;;;=A<>><AAA<@@@@@=>=?@@A?A@@@:@@CD<=;<;9://*/6::@=A?;;@BBB<A>>>CC?BB?BBB;>>7656)88819ACBC/@@=@@=@///<=<5=:=>==5:4::888:>>>??@?;?>===7<AA>@@@A9948@@@@@@@@A???DC@?@=8818======;;;;@@:@B::
@ATNG8:01477:05053
GATGGTAGAGAGAGCTCTCTCATCGTACTCATTCGTTTCGGAAGAGACAGGTACGTTAGTAGTTAATAGCGTACTTCTTTTTCTTGCTTTCGTGGTATTCTTGCTAGTTACACTAGCCATCCTTACTGCGCTTCGATTGTGTGCGTACTGCTGCAATATTGTTAACGTGAGTCTTGTAAAACCTTCTTTTTACGTTTACTCTCGTGTTAAAAATCTGAATTCTTCTAGAGTTCCTGATCTTCTGGATACACTCATGTGCACCTACCATCGACACTCCAAAGTCT
+
:>@A?A=>CCBB@AABAAAACDDDCDABAFCC@CAAA<BC?B@CBBBBCB?@AA998:CCBCB?B?BCCCBBBA@=????>0BE>BBDE>BB;;6;<A>BC?B@@CCC@CDDCBBBC@BBB@B@CCBCBCCC@CCCD?CBCBBABBCCBCCCCCD@CBB?BB@B@BBBBBCCCC<A9:::-:=?=@@@@@0@AAAB=BBBBCCBBCE@DDDD3BAABF?A?ADAGCCCBBC@B@BBCCCC@AAB?CDDDCCCCC999CCDB@B@@>?AA@BBBBAB?CD>DAAA
@ATNG8:01432:05101
GATGGTAGTATATCGCGTCGCTATCCAGAAGATCAGGAACTCTAGAAGAATTCAGATTTTTTAACACGAGAGTAAACGTAAAAAGAAGGTTTTTACAAGACTCACGTTAACAATATTGCAGCAGTACGCACACAATCGAAGCGCAGTAAGGATGGCTAGTGTAACTAGCAAGAATACCACGAAAGCAAGAAAAAAGAAGTACGCTATTAACTATTAACGTACCTGTCTCTTCCGAAACGAATGAGTACGAGAGAGCACACGTGTCTACCATCGACACTCCAAAGTCT
+
48:<8=>CB====>CC@<AAC>@@@8>9925;<556.5.5<<566?:>A?A?;;:;9CCCC(B>AAB<;;==>=>9989B@@@+;@9=2;;;;*9@B?B;9;DCCCD?B?BBACBB?CCBBBBBCBCCDDBBCC@BA?>4;:@@@BDB>C?B;;9;CCBBCCC?AACBBB?BA=?>?9==999,9==;99:9::%8=:;888=<><=18089<<1818:@;;9;B@@A??=??@@@<@>?<?BBBCCCBBBBB??BBBAAA@@=>><=8<>>>=>>@@B<??:?;;7
@ATNG8:01435:05092
GATGGTAGATATATGCACGCTCTACCAGAAGATAGGAACTCTAGAAGAATTCAGATTTTTTAACACTGAGAGTAAACGTAAAAAGAAAGGTTTTTTAACAAGACTCACGTTAACAATATTTGACAGCAGTACGCACACAATCGAAGCGCAGTAAGGATGGCTAGTGTAACTAGCAAGAATACCACGAAAAGCAAGAAAAAGAAGTACGACTATTAACTATTAACGTACCTGTCTCTTTTCCCCGAAACGAATGAGTACTACTCTCAGAGACACACTACCATCGACACTCCAAAGTCT
+
A>>>@CCDBCCBBCFDCDCDCCCBB@BCE@CBCBC>A>AA@@@@?<?B?B?BB???>>>?'939>;;773987;818;BBBBA1><<1;9>;>;=#7,36(/......7729=;:76<=<4/..669757788>BAAAA7==AA;@AAADD::6;9==A=A==>BA><8>BA@@@<::7;?>:=>7777'88816EDED/@@;@>>>566B@@<@;A8:84738////)/77:<8888'597+655.5..*.885-..33357888;>>?=?A@@>>><>>??@@@@??;==5<666
@ATNG8:01435:05098
GATGGTAGATATATGCACGCTCTACCAGAAGATCAGGAACTCTAGAAGAATTCAGATTTTTAACACGAGAGTAAACGTAAAAAGAAGGTTTTACAAGACTCACGTTAACAATATTGCAGCAGTACGCACACAATCGAAGCGCAGTAAGGATGGCTAGTGTAACTAGCAAGAATACCACGAAAGCAAGAAAAAGAAGTACGCTATTAACTATTAACGTACCTGTCTCTTCCGAAACGAATGAGTACGAGAGAGCACACGTGTCTACCATCGACACTCCAAAGTCT
+
CCCC@BB=BBBBCDFCBBCCCCC?@?CDEADCEC:99:@CABBBBB?BB>A>>?CBBCBC3B@BB@BBBB@A@C;BBCCCCC5?@=@<AAB9BBFAFFCAA@CCB@C@CC@DCC?AABCCCDDCCCCCCCCB?CCAA>@BBABB:94;>A?@<@BAB;;:??BB@A@A=@@=@A?6;<978)7733<>?@@2@A;A@A>==A?@6;5;===8=:>=@A@<@A@@?CC@C?AAD<A::89AABBCCBBAABBBCBB?>?BB?::<<8<:;:?????@=BB:?///
@ATNG8:01436:05114
GATGGTAGCACGAGTCACTCATATCCAGAAGATCAGGAACTCTAGAAGAATTCAGATTTTTAACACGAGAGTAAACGTAAAAAGAAGGTTTTACAAGACTCACGTTAACAATATTGCAGCAGTACGCACACAATCGAAGCGCAGTAAGGATGGCTAGTGTAACTAGCAAGAATACCACGAAAGCAAGAAAAAGAAGTACGCTATTAACTATTAACGTACCTGTCTCTTCCGAAACGAATGAGTACGATGAGAGAGCTCTCTCTACCATCGACACTCCAAAGTCT
+
55<=9>BAA?CC>CCCGEGB@@CCI@BCB@BACB<<9;>BBCCBBCACB@B@@@?:9999):?ACCCABBBBBB<==C@@>?+9925.55509>A@CAA@=B<AB?B?BB?AAA=ABBBDDHGCCBCBBBDC@CA::6;A@>@C::8;@B@@>@CCAABBB?BBDBBA???<???;@@99:,77718?@@@2<<9@788@>9--)-)-677(-*/9=?>9>:78>?B<B?BBB>B>><>BA@ABA>????BA===?>>>?;;;@@;>>>>@@??;;7;B8;;;=
@ATNG8:01439:05104
GATGGTAGACATATCGTACTCTCTGTACTCATTCGTTTCGGAAGAGACAGGTACGTTAATAGTTAATAGCGTACTTTCTTTTCTTGCTTTCGTGGTATTCTTGCTAGTTTACACTAGCCATCCTTACTGCGCTTCGATTGTGTGCGTACTGCTGCAATATTGTTTAACGTGAGTCTTGTAAAACCTTCTTTTTTACGTTTACTCTCGTGTTAAAAATCTGTATTTCTCTAGAGTTTCCTGATCTCTGGTGTCGTCTATCATGTACTACCATCGACACTCCAAAGTCT
+
<BCB@BCBABBCCCCCCCCCCBBBCCBBCC@@<?:;;-;;2:7@A???CB@BBBBB>B>AA??5??BBDBBAA?<=.3333&35+2755,53337<;A?99589:=788.7>@;;;AB<BAA<A:@A?>>===;@>>@<@>>@????AAAAAB>>>:<==988838=?@@>=>AAC;>>BDD2@;?:9/////%/;999+//6688;<//)/788*76::=<=D9;;<>=>====2<,//96//.3336777...579;=77;?A@;;7;AAA>>>AA;59;46666
@ATNG8:01440:05110
GATGGTAGGCACTGCGCACACATCCCAGAAGATCAGGAACTCTAGAAGAATTCAGATTTTTAACACGAGAGTAAACGTAAAAAGAAGGTTTTACAGGACTCACGTTAACAATATTGCAGCAGTACGCACACAATCGAAGCGCAGTAAGGATGGCTAGTGTAACTAGCAAGAATACCACGAAAAGCAAGAAAAAGAAGTACGCTATTAACTATTAACGTACCTGTCTCTTCCGAAACGAATGAGTACACATCGTCGTGTCGTGCTACCATCGACACTCCAAAGTCT
+
@@CB@B<;::B@CCCBBBBBBCCCD?CCD>BBCEAA?ABCCECBBB?BB@C@CB??====,<>@CBCCCBCBAA<A@ABBBB3>@;A2;;;*:AAB=BBB@CC?C?@@GG@EBD?AB??BBCBCBBDDDCBB?B?@@?BAAABBBB=@=A:;8;CAAADBB?CBDBBB?BC@BBB<?>9999+99818<<==.=A<A>>>@@B??:=:==>>5;4:=A??<?AAABBB=@<;;;5:00*0=@?BCBCBE;;;:999A@@@B?@C>><?BBB978@@@;>>8B988
@ATNG8:01443:05098
GATGGTAGCTCTGCTCTGACTCTCGTACTCATTCGTTTCGGAAGAGACAGGTACGTTAATAGTTAATAGCGTACTTCTTTTTCTTGCTTTCGTGGTATTCTTGCTAGTTACACTAGCCATCCTTACTGCGCTTCGATTGTGTGCGTACTGCTGCAATATTGTTAACGTGAGTCTTGTAAAACCTTCTTTTTACGTTTACTCTCGTGTTAAAAATCTGAATTCTTCTAGAGTTCCTGATCTTCTGGTGTCTGATCTGTATCACTACATCGACACTCCAAAGTCT
+
BAAA?A@:::@ABABABBBBCECEBBBCCBAA=A;:9(9@3@;@@@@BBC=AAAAB>A?CB@@=C?BBBBBB@@@?BCCCC3AA;@@AA09999.9::;:<7;;;====@@@ABB@A<@@?4;5;B?AA@@B>BBBD?BAA@BBCDD@@@@@;;;=@@@=@?=@@A9::==>55.59999*9;@;??A?A0?@@@C:A?@?A999@A><@E@+66=>=8=8<@<@@A@@?@;?>@?;A@@:?=@;A@:99>>999>BC:00><000000@@879?2::.:>=?
@ATNG8:01443:05119
GATGGTAGGAGACACGTCGCACACGTACTCATTCGTTTCGGAAGAGACAGGTACGTAATAGTTAATAGCGTTCTTCTTTTTCTTGCTTTCGTGGTATTCTTGCTAGTTACACTAGCCATCCTTACTGCGCTTCGATTGTGTGCGTACTGCTGCAATATTGTTAACGTGAGTCTTGTAAATCCTTCTTTTTACGTTTACTCTCGTGTTAAAAATCTGAATTCTTCTAGAGTTCCTGATCTTCTGGGCTGCGCTGATATGCGCTATCGACACTCCAAAGTCT
+
CBBC@CAB?ABABABB@;9;???>@CCECCBB@BCCD>CD@D?AAACCCC?CCBBBB?BBBC=A=?BBFDD?AA>ACCCC2BB=A7882:A@@=AA@;@A<??@BBB?AACBCACD:??C;?;>AADD==<5///7359>;;7799==99=>>A<>>><@A<A;>>>???A=<9=?@@9??<@<??@@@/@B===7=A>>=:://-29999*--/556A;@@;>=<A=>><?;<7///<6::??9?;;;FBAAB;;7;:///::::<??@@=5::2:/--
@ATNG8:01447:05087
GATGGTAGATACTCGCTGATACACCAGAAGATCAGGAACTCTAGAAGAATTCAGATTTTTTAACACGAGAGTAAACGTAAAAAGAAGGTTTTTTACAAGACTCACGTTAACAATATTGCAGCAGTACGCACACAATCGAAGCGCAGTAAGGATGGCTAGTGTAACTAGCAAGAATACCACGAAAAGCAAGAAAAAGAAGTACGCTATTAACTATTAACGTACCTGTCTCTTCCGAAACGAATGAGTACGTGTGACGTACGTGAGCTACCATCGACACTCCAAAGTCT
+
/877489AA;99=AB>>>@;0000+/774:<>>:?7:<?>?AA@A>BC@B@BA?@?CEEC)B?BBF:::A???F>AABCCCC1BB@D4;;;;;$9999;;;;CBABBAC@CC@BBB?BAAAABBCCCBBCCCBB@CCCC?AAAC@@@@;@=@;;6;B@?@B??=ABBBBB?CD@BBB;@>9787*77818?AAA3A@<?@?AA@@??9=8====9=;==B;;6;B??@BC?A=@@>6<9949AA@ABB9:9BDBBA?>=;;;;;;?7708@@?@A>=<<*//)00//
@ATNG8:01448:05112
GATGGTAGTATCTGCACACTCTGTCCAGAAGATCAGGAACTCTAGAAGAATTCAGATTTTTAACACGAGAGTAAACGTAAAAAGAAGGATTTTTACAAGACTCACTTTAACAATATTGCAGCAGTACGCACACAATCGAAGCGCAGTAAGGATGGCTATGTAACTAGCAAGAATACCACGAAAGCAAGAAAAAGAAGTACGCTATTAACTACTAACGTACCTGTCTCTTCCGAAACGAATGAGTACACATCTCGTGTCGTGCTACCATCGACACTCCAAAGTCT
+
0//727:;:::>0.-2,,,--556:7:A@=@;5//727)///89<<8;;:>:<<<;:::9$3.399;888:877.334////$/:39)/////$/;<7<;;;;:955)5.443955.56;@BB996;;;>>>??<::DD>BBBAA0//6>4://+/<<<==?9A>>9?816616//)/7:>;5877980000$//(///9;====6:5:>////(/...836553338(.(.55.544.44333=;::8------6-///789::188>><;;;<=8;;38888
@ATNG8:01451:05117
GATGGTAGCGCACACATAGATACAGTACTCATTCGTTTCGGAAGAGACAGGTACGTTAATAGTTAATAGCGTACTTCTTTTTCTTGTCTTTCTGTGGTATTCTTGCTAGTTACACTAGCCATCCTTACTGCGCTTCGATTGTGTGCGTGCTGCTGCAATATTGTTAACGTGAGTCTTGTAAAACCTTCTTTTACGTTTACTCTCGTGTTAAAAATCTGAATTCTTCTAGAGTTCCTGATCTTCTGGTAGAGCGTGCATATATCTACCATCGACACTCCAAAGTCT
+
444;7<?@@@B==::9BAAADBABACCD@AA@095:=4==8<8<<<==<<7<;;;:5;:;;?>?B<BBAB@@::9344999'9@;?;;=;+0//69398:6:<48887794;;;>BCGEACCC?C?BBCCCDCC@BBBB@CCDCC;=<CBABBCCBC?CCA?@@;?=@A?ACBBBB@B@@@@7>:><9999-9>===8=?@@::999CADEAD+BB???=@49:?BB@@@::498===?9929?>4::BCCDCCDBBBCCBABA;;6;@@?@@@@>>9@@:@AAB
@ATNG8:01452:05114
GATGGTAGGCGTGTGAGAGTCTGCCAGAAGATCAGGAACTCTAGAAGAATTCAGATTTTTAACACTGAGAGTAAACGTAAAAAGAAAGGTTTTTACAAGACTCACGTTAACAATATTGCAGCAGTACGCACACAATCGAAGCGCAGTAAGGATGGCTAGTGTAACTAGCAAGAATACCACGAAAGCAAGTAAAAGAAGTACGCTATTAACTATTAACGTACCTGTCTCTTCCAAAACGAATGAGTAACGTGTGCGACGTTCTCCTACCATCGACACTCCAAAGTCT
+
55;<8<A@<BC@@@ICCAA=>A00,/<;:AB:9;;4;;@@>>>?A=AA?B?AA?;9:::)09;>0//0099=9:48;>==9=):66.659:::(0/6066333888>6A;A>;DAB388A@@>>>>>BB@???A=A>>?<@>=8;9//,/7;;A?B999B@BB<A@@AAA>AB?ABA<=;566(8::5;AAED5@@=A>>=<<7//+/7;;>@7;5;>:7716///9::)819BB8BBB?CBBB7717@@=@;>>@@BB=B8839;;6;BBBAAA@==8<;1<=;:
@ATNG8:01455:05114
GATGGTAGAGTATCATGTGTATCTCCAGAAGATCAGGAACTCTAGAAGAATTCAGATTTTTAACACGAGAGTAAACGTAAAAAGAAGGTTTTACAAGACTCACGTTAACAATATTGCAGCAGTACGCACACAATCGAAGCGCAGTAAGGATGGCTAGTGTAACTAGCAAGAATACCACGAAAGCAAGAAAAAGAAGTACGCTATTAACTATTAACGTACCTGTCTCTTCCGAAACGAATGAGTACTACTCTCAGAGACACACTACCATCGACACTCCAAAGTCT
+
55>>;AA<BCCCB>CB?BDCI;;;;6;@@;@A@@BA>B?BBDA@@@>@C?B>BB@@BAAA0B?BBDBDBCCCCM=BB<;<<<*;B=B>BCC;CBDADCBBABBCC?CACC?BBB>A@AACCBCBBCDCCBCD@DBBA?CCEB@@A?4;5;;;6;BBBBCCC@DBBBBA?BB?ABB9>>9982:BB@CDCDD3BB?B@>>BB@>>1618<<>1808=B;;9;BBBBBBAD@CCB=B;;8:BBFBBBBBBBCCBBB@@@BABBBBBD@BBB;;;;;;>8==4A@@@
@ATNG8:01456:05087
GATGGTAGTCTCAGATAGTCTATAGTACTCATTCGTTTCGGAAGAGACAGGTACGTTAATAGTTAATAGCGTACTTCTTTTTCTTGCTTTCGTGGTATTCTTGCTAGTTACACTAGCCATCCTTACTGCGCTTCGATTGTGTGCGTACTGCTGCAATATTGTTAACGTGAGTCTTGTAAAACCTTCTTTTTTACGTTTACTCTCGTGTTAAAAATCTGAATTCTTCTAGAGTCCTGATCTTCTGGAGATACCACATGATACTCTACCATCGACACTCCAAAGTCT
+
B@@A9<?CCCCCCCCCCICCBCCCCBBBBBBB?BDEK?BB@CACCCCCBC>A@CBB>B=@?AA?B>BBCCACCDC6:;@@@,?A5::AA9A@;929?@9@D9;;ABBC@BBEFDC@@?ABC?B@BBBB@@@@?CBCB?CCBBBBB@@AAA;;:@B?;;:?AB=B=@:;::6?@@;@???A-929;BACDDC);:ABC;BBCAAABBAA<ABCB3B@@AD8;8;B=A@C;;;;;8;BABAC@DCCAE;;;BD:;;CB@@@CCBBCDDAEBCC:::A@@9??8A@@A
@ATNG8:01457:05088
GATGGTAGCACACGAGATCTCATCGTACTCATTCGTTTCGGAAGAGACAGGTACGTTAATAGTTAATAGCGTACTTCTTTTTTCTTGCTTTCGTGGTATTCTTGCTAGTTACACTAGCCATCCTTACTGCGCTTTCGATTGTGCGCGTACTGCTGCAATATTGTTAACGTGAGTCTTGTAAAACCTTCTTTTTACGTTTACTCTCGTGTTAAAAATCTGAATTCTTCTAGAGTTCCTGATCTTCTGGGTGCGCTACAGTCTCCTACCATCGACACTCCAAAGTCT
+
CCBB@BBCECCC@@BCDCBBBABACB@AAFAA>ACCE>CC@C@BBBCCBC@BEBBA?C@CCBB@B?AACBBBABB?BBBAAA(9737779(3A>>:@0000@<==>>7927ABDCB??=???;>9@@@=;=666)8===8;;;AAA@??AABB788>:=8818?;@=ABBAAAAAA<?>>DD;D:>:>=<<<+;;888)------;;6:5;;;;+;??AB<?<?A;;999::=;@9>=??@E;>>AA:;;:AAAA@@>@>AD=A>@;@?>;=??=;<39909==>
@ATNG8:01465:05119
GATGGTAGCACGAGTCACTCATATCCAGAAGATCAGGAACTCTAGAAGAATTCAGATTTTAACACGAGAGTAAACGTAAAAAGAAGGTTTTACAAGACTCACGTTAACAATATTGCAGCAGTACGCACACAATCGAAGCGCAGTAAGGATGGCTAGTGTAACTAGCAAGAATACCACGAAAGCAAGAAAAAGAAGTACGCTATTAACTATTAACGTACCTGTCTCTTCCGAAACGAATGAGTACAGAGAGTACATATGTCTACCATCGACACTCCAAAGTCT
+
55<?<@CBBCBBBCCCCBBCBBCCCACCC?BBBCAA?A@CCCAAAC@DD@C@BA@?>>>6>=BCCCBBBA99938>@CCED5DC?C6;;;6<EJ@CCBBBBCBD?B?AD?BBD<??AABCBCBCCDDBBBB@CAAA<A@A@@CBB>B?ABB?BCBBAAAC?AAABBC@@A<ABA:??9:9,9<<:@A@AB2>?;@;;;@@AAA<?<??AA9=:<>BAA?CBAAABB?B@BBA;@@@<ABBBBBDCDABA?ACCCCCCC??AA?;>>>>:88A?A=CC>C???
@ATNG8:01467:05105
GATGGTAGTATATCGCGTCGCTATCCAGAAGATCAGGAACTCTAGAAGAATTCAGAATTTTTTAACATCGAGAGTAAACGATAAAGAGAAGGTTTTACAATACTCACGTTTAACAATATTGCAGCAGTACGCACACAATCGAAGCGCAGTAAGGATGGCTAGTGTAACTAGCAAGAATACCACGAAAGCAAGAAAAAGAAGTACGCTATTACTATTTAACGTACCTGTCTCTTCCGAAACGAATGAGTACGTGTGACGTACTGAGCTACCATCGACACTCCAAAGTCT
+
;;;?;?@>B=;;;=@@@CCCCBCBD?A;;75;;55616./:</0/;6<:6:2////)/////#/49///;;555=<=4:37333(388838,///&//8)//=99>9998(38<=:?::6:<>8;@BBBABBBBBAA=ABBB?BCB@?@981:>ABB?BBBCAAAB@CA@ABB:::2:>=/67787)8>>9>????/8823...78:99497759<,8/7:A@@=@B?>@BA=?@;;;0::;5:@@@AAAAADDBCBBDCCBCCBBB;;8;BBAAAABA@<??8@BC@
@ATNG8:01468:05098
GATGGTAGCTCACGTACGTCACACGTACTCATTCGTTTCGGAATGAGACAGGTACGTTAATAGTTAATAGCGTACTTCTTTTTCTTGCTTTTTCGTGGTATTCTTGCTAGTTACACTAGCCATCCTTACTGCGCTTCGATTGTGTGCGTACTGCTGCAATATTGTTAACGTGAGTCTTGTAAAACCTTCTTTTTACGTTTACTCTCGTGTTAAAAATCTGAATTCTTACTAGAGTTCCTGATCTTCTGGAGATACACATGATACTCTACCATCGACACTCCAAAGTCT
+
<>>>@AACCBBB;;6<;;;;?????BBCCCCC@C000-0>:>*////9/559<<;:?:?7>=?A5978?<<=8=8B8>@@@@.==9>99898$7;<=383?;?B?BBB??><>?@@@>8:78AA=A:===;;9<<:=AAA<>>?AAA>==????888>:>@A=B=6<6///8888<>;=@BCB;B3818==<=/=;;;@:@>>>>>==?A8====.=>??=7<676,//9999=>=B=A?@???8;<?=>==@@???@@@@AABB@>>=8<888::=///9=@6:>>A
@ATNG8:01477:05116
GATGGTAGAGAGACTGTAGCGCACCCAGAAGATCAGGAACTCTAGAAGAATTCAGATTTTTTAACACGAGAGTAAACGTAAAAAGAAGGTTTTTACAAGACTCACGTTATCAATATTGCAGCAGACGCACACAATCGAAGCGCAGTAAGGATGGCTAGTGTAACTAGCAAGAATACCACGAAAGCAAGAAAAAGAAGTACGCTATTAACTATTAACGTACCTGTCTCTTTCCGAAACGAATGAGTACTATGTAGAGCTCTATACTACCCATCGACACTCCCAAAGTCT
+
::<>?CCDDDCCCCCCCCCCBB9::8;DD@CBBBBB@B?BBBBBBB?BA?A?98:?@EHDD)B?BCDBBBCCBBB=BBBDDCD5BB@CBCGCC5CBB?AAABDDCCC@BBCB@BAB?CBBBDCBCCBCDDDBB?BCCC?CCBBBBBA5858?A=BCBBBBBB?BABAAB>CC?C==7>?7982:?><?BBBC3CC@BBBBB<;==9;5<@9838;@@CCD;???9999A2:99CB9>@@>@BCBBCBAAABBBCBBBC99;BBAA@@@;@BBBABBBBBB>BD>BBBA
@ATNG8:01484:04491
GATGGTAGGACGAGCGTCTGAGAGGTACTCATTCGTTTTCGGAAGAGACAGGTACGTTAATAGTTAATAGCGTACTTCTTTTCTTGCTTTTCGTGGTATTCTTGCTAGTTACACTAGCCATCCTTACTGCGCTTCGATTGTGTGCGTACTGCTGCAATATTGTTAACATGAGTCTTGTAAAACCTTCTTTTTTACGTTTACTCTCGTGTTAAAAATCTGAATTCTTCTAGAGTTCCTGATCTTCTGGGCTGCGCTGATATGCGCTACCATCGACACTCCAAAGTCT
+
9;99.49@@@A;5544445;:<>?:>;;;C??9=:;;;*:?:?;ABBBDCC@CBBBC@C@CCEDACACBBBC;;9@=9999*44.44555&4;::7>>>9>B99:@ABJACCBBBBBB@BCC@C?CBBBCBDD;:;BB?CBBBCBBBCCBBBBCCC@BBA?CC@C?BBCBBBAAA>BA@@@3A>A=;;<<<;%;BBDB=B000>>A>?B?BDDD2DBBBC@B@BC@CBBBA@B@C?BBBCBB=@@BB<BDBBAAAACCCGCCCCDCE@DCBBBCCBBB@CC<A:;9
@ATNG8:01484:04519
GATGGTAGACACGTGTGCTCTCTCGTACTCATTCGTTTCGGAAGAGACAGGTACGTTAATAGTTAATAGCGTACTTCTTTTTCTTGCTTTCGTGGTATTCTTGCTAGTTACACTAGCCATCCTTACTGCGCTTCGATTGTGTGCGTACTGCTGCAATATTGTTAACGTGAGTCTTGTAAAACCTTCTTTTTACGTTTACTCTCGTGTTAAAAATCTTGAATTCTTCTAGAGTTCCTGATCTTCTGGAGATATCATCAGCGAGCTACCATCGACACTCCAAAGTCT
+
@@@?<@><66=<::<///<<//99A@>@;;9B?CCED=BD@C?@A@@@@@9<:<00)0168<96767=AAB>=8?4<;:::'>;2889;17737.79=<?A47887;>9=>@<=9=A578D:>:887;;:=>;???@:;;:=9=////999;5880529556(/(../7;88=9488===-505366677)78ACB9??A>=;99//)////$.37.7<0708A078<<?;;77;>@:::=5::9:?:>>@???DAAA>??=>6660565888;A6606=46336
@ATNG8:01489:04481
GATGGTAGTATAGAGCTCTACATAGTACTCATTTCGTTTTCGGAAGAGACAGGTACGTTAATAGTTAATAGCGTACTTCTTTTTTCTTGCTTTTTCGTGGTATTCTTGCTAGTTACACTAGCCATCCTTACTGCGCTTCGATTGTGTGCGTACTGCTGCAATATTGTTAACGTGAGTCTTGTAAAACCTTCTTTTTTACGTTTAACTCTCGTGTTTAAAAATCTTGAATTCTTCTAGAGTTTCCTGATCTCTGGGTCTACGCTCGTCGCGCTACCATCGACACTCCAAAGTCT
+
<>>>?CCC@<;=@@B@AAA@<BCBBBBAAA;;;):;;::&9:5<9989A@A@>BGBBB?C789<@<A>B@>?>A@>?;?>====&7<1755758$6?AA<??B?AA??>?A?;5;BB;;;@@<@AA<?=>==98;:=<AB@@<@@@@A@???AAA@@;;;:====AA;?<ADCA>?>AA<A:::91:9=8<<<<<<'=;888*/)/=///===A@9=@@@,=//,/<5;68818>>>@;;;3;6;;>@///33=4=-//==:>>@A@AB@;;;>=BA@@@A@@>><>D9>>>;
@ATNG8:01492:04489
GATGGTAGCATCATGCATATCTCACCAGAAGATCAGGAACTCTAGAAGAATTCAGATTTTTAACACGAGAGTAAACGTAAAAAGAAGGTTTTACAAGACTCACGTTAACAATATTGCAGCAGTACGCACACAATCGAAGCGCAGTAAGGATGGCTAGTGTAACTAGCAAGAATACCACGAAAGCAAGAAAAATATGTACGCTATTAACTATTTAACGTACCTGTCTCTTCCGAAACGAATGAGTACCTCTCAGACGCTCGTCCTACCATCGACACTCCAAAGTCT
+
BCBB@BC<BDDCCAABCCDCCBBBC@CCC@ABABCC@C?BBCCBBA?BD?C@BAA98889'36=BBBCBBBABD>BBBBBBB5AD>B5;;;-;CC@CCCGCCDCC@B?BC@CCC?AABCCBB@BBBDCBBBD@CCBB>??BCBCBB?B?CBB?CC@@@BBB@BBBBBB?AA=ABA;>>999+9>>;::9:9(9@A>AA>>>CCC?A>@?;;;-;9?>@AA?BBAAABB?C9::B;@CB?CBBBCBB?AAABBBBBBBA@==>38//*/89<9;:AAA<AA:A788
@ATNG8:01501:04488
GATGGTAGCGAGCGAGTGTGTATACCAGAATATCAGGAACTCTAGAAGAATTCAGATTTTTTAACACGAGAGTAAACGTAAAAAGAAGGTTTTTACAAGACTCACGTTAACAATATTGCAGCAGTACGCACACAATCGAAGCGCAGTAAGGATGGCTAGTGTAACTAGCAAGAATACCACGAAAGCAAGAAAAAAGAAGTACGCTATTAACTATTAACGTACCTGTCTCTTCCGAAACGAATGAGTACGTGTGCGACGTGTCTCCTACCATCGACACTCCAAAAGTCT
+
CCCC?CCCBCC@?@BBCCDCCCCCC@CBC@CBBB@?>@@CCCCCCA?AA>A?CCDBBBBBA)A<AAABBCCCBCB>BCCDDDD1CC?B?@@@@1BBC>CABBCBDCC@A=AA;@00,0@AACCCCCC@@@CCCC=BBCC@CBCCBBAB;?:A::8:FBBBCCC?CDBAAC?BB?AAB>??877)9==9::9999%:?;@989BBCCB?B?BBCA:>:=>B::9;CBBBEE?B?BBB>CCC?CCCCCCABBCBB@BBBBBBC>>=<?7828@AABAA>==5??<2?>??
@ATNG8:01501:04502
GATGGTAGGTGCACATGAGTGTATCCAGAAGATCAGGAACTCTAGAAGAATTCAGATTTTTTAACACGAGAGTAAACGTAAAAAGAAGGTTTACAAGACTCACGTTAACAATATTGCAGCAGTACGCACACAATCGAAGCGCAGTAAGGATGGCTAGTGTAACTAGCAAGAATACCACGAAAGCAAGAAAAAGAAGTACGCTATTAACTATTAACGTACCTGTCTCTTCCGAAACGAATGAGTACAGAGAGTACGATATGTCTACCATCGACACTCCAAAGTCT
+
///93///6::<<666<<?==;9:9.4::59:::4305255DBBBC@CC@C=@C@;;;;;;%9;@@9:9:;555909555:::(9949.55)444.444488:9:4949<79=:::><BCBCBBBCCCCCCC@BAAA>;;;BBB;:308<00+0<<<>?BB?BBBBBC?BC?BAA9==999,998<99999(8=<989AA@?A@-///==<*/*/9>A@@CC;;;A@?B@BCB=A@@<;99=??ABDDCDBA??AA???ACBBAA?@@@A998<;;4>>.98<>
@ATNG8:01501:04529
GATGGTAGAGTATCATGTGTATCTCCAGAAGATCAGGAACTCTAGAAGAATTCTGATTTTTTAACACGAGAGTAAACGTAAAAAGAAGGTTTTTACAAGACTCACGTTAACAATATTGCAGCAGTACGCACACAATCGAAGCGCAGTAAGGATGGCTAGTGTAACTAGCAAGAATACCACGAAAGCAAGAAAAAGAAGTACGCTATTAACTATTAACGTACCTGTCTCTTCCGAAACGAATGAGTACGTGTGACGTACGTGAGCTACCATCGACACTCCAAAGTCT
+
9999<AA<CCBBBCBCCCCBBABAB<@@B?BBBDCB?B?BCBBC@@;?@,0,0>@<>@@@@(@@CFECGCCCABB>@CDCCBC5CE?B;@@@A,?@@<BCBBACC;;:;@BB?BCC@BBB?@@CCCDCAAAABB>BB@@=@@@?BBBB>B@BBB?BBCCBBA@?ACCAA?>AC=>==177555(8::488888(8>:=:;;??>AA7;7;>==5;5;?BAA=ACBBBBA=A>@@@;@CC@DCCBCBBBBBBBCCCCCCCBBBBBB??<>BBBB@BB?A177.8==>
@ATNG8:01508:04485
GATGGTAGAGAGACTGTAGCGCACCCAGAAGATCAGGAACTCTAGAAGAATTCAGATTTTTTAACACGAGAGTAAACGTAAAAAGAAGGTTTTTTACAAGACTCACGTTAACAATATTGCAGCTGTACGCACACAATCGAAGCGCAGTAAGGATGGCTAGTGTAACTAGCAAGAATACCACGAAAGCAAGAAAAAGAAGTACGCTATTAACTATTAACGTACCTGTCTCTTCCGAAACGAATGAGTACGATGAGATCTCGTGTTCTACCATCGACACTCCAAAGTCT
+
BBBC@BBCDC@@ACCCCCGDCCA@?;@BA>ABB;;;?B?BCBA?@E@BB?C@@@@9:9999%:?CCCABBBBBBD@BAAAAAA0@?;A5;;;;:%;BB>@AAABCDCB?B@CC@BBC<@@AABBBECECCCCDBB?CCCC?AABBBBBB<?<?BD@BAACBBBB?BBBBBC@BB?CBB?AA999,9>?;<;=>?1>B@CCCCC@@?B<<7>@?A>B?BBCBD?CDBB>?>?B@CDC=A@@=@BBBBBBBCBBBBCABBAABA@=?@A@>A>>>BBBA==178)9=;;
@ATNG8:01508:04529
GATGGTAGTGTCAGTGCGCGTCGTCCAGAAGATCAGGAACTCTAGAAGAATTCAGATTTTAACACGAGAGTAAACGTAAAAAGAAGGTTTACAAGACTCACGTTAACAATATTGCAGCAGTACGCACACAATCGAAGCGCAGTAAGGATGGCTAGTGTAACTAGCAAGAATCCTCGAAAGCAAGAAAAAGAAGTACGCTATTAACTATTAACGTACCTGTCTCTTCCGAAACGAATGAGTACGAGAGAGCACACGTGTCTACCATCGACACTCCAAAGTCT
+
:::=9BDCCCCDDCCCCCCCCCCBD?DGDABBBCCC?B?@ADCBBC@CC@B?A@@9999-:<BBBBBBBACCD?CEAA@@@0@@;@5;;0<EI@DDCCCCCBB?B@BB@CCD?BACBBCCECCCCCCBCC?BC??=@DCA@A999;@CCC?CCCBBBBB?B:::BB?9979C<?A???8=?>:?@@@@2??:?9:8>>==>8>:=?CA;?<89<AA>AAABAAA=A?BBC>CBB?CBBBAAABBBCBBBCCCBBBBB?>>::39767>?@>>><?C:A==8
@ATNG8:01514:04529
GATGGTAGGTGCACATGAGTGTATCCAGAAGATCAGGAACTCTAGAAGAATTCAGATTTTTAACACGAGAGTAAACGTAAAAAGAAGGTTTTACAAGACTCACGTTAACAATATTGCAGCAGTACGCACACAATCGAAGCGCAGTAAGGATGGCTAGTGTAACTAGCAAGAATACCACGAAAGCAAGAATAAGATGTACGCTATTAACTATTAACGTACCTGTCTCTTCCGAAACGAATGAGTACTATGTAGAGCTCTATACTACCATCGACACTCCAAAGTCT
+
4444.4::46<=@B=ABBBCBAA@C?CAB>AA@:;9?C@CDDCCBC@CJ@B>ABC;;;;;*;<@@@CCCCCBCC9B>::;;;*;C>B5;;:&9>;<@AA@?@??@;?=??<==974548;??>=BAABGICD@DDDC?C@@@CCBA?C>BBA?B@@?BB>C?A?:>00+//16993888;;373327:4;<48>??<=@CB@@@=@;;<CCAC@:96@=155;;:<<8=9;;;6;<<7<:::::<=>>BB@==>A@>>?>CCB@@066AA?>:787-56(9:94
@ATNG8:01519:04488
GATGGTAGTGTGTCTCTGAGAGTAGTACTCATTCGTTTCGGAAGAGACAGGTACGTTAATAGTTAATAGCGTACTTCTTTTTTCTTGCTTTCGTGGTATTCTTGCTAGTTACTCTAGCCATCCTTACTGCGCTTCGATTGTGTGCGTACTGCTGCAATATTGTTAACGTGAGTCTTGTAAAACCTTCTTTTTTTACGTTTACTCTCGTGTTAAAAATCTGAATTCTTCTAGAGTTCCTGATCTTCTGGGTGTATCAGCGAGTATCTACCATCGACACTCCAAAGTCT
+
///9699@BA;;6?>?;B?:9:@>@??@AB@@=@AAA<CB?B@CCCCBBB@DDDBB?DADD999;@CFGHAAA997;CCCCC*CC@C@AA;@D;;:;CB?BB?BDDDBC?CCDDCCBB@BCC?B>CDGDCBBB?BCCC@CCCBCCCDBBBBBBCCB?CDD=996:?AABBBBB;;8;CCCD;C?B>;;;;;;;#;BABC>BBCCCCFC;;;;DEEGBCCCB5;5;;7;BGDCCC?B?BCCDCB@B;;;0;BBBCCDCBAADCCCCDAA?@BBCCBBCCC?AA;A:99
@ATNG8:01479:04566
GATGGTAGTATCTGCACTCTCTGTCCAGAAGATCAGGAACTCTAGAAGAATTCAGATTTTTTAACACGAGAGTAAACGTAAAAAGAAGGTTTTTACAAGACTCACGTTAACAATATTGCAGCAGTACGCACACAATCGATGCGCAGTAAGGATGGCTAGTGTAACTAGCAAGAATACCACGAAAGCAAGAAAAAGAAGTACGCTATTAACTATTAACGTACCTGTCTCTTCCGAAACGAATGAGTACTACTCTCAGAGACACACTACCATCGACACTCCAAAAGTCT
+
55;=:=CCCFCDCCCCAABGCCCBC@CCD@CCA@@@9;7;BB;;6C@CBAD?;;999@@@@'@<??@=CCBA?@@9???AAAA2?A=A:@@@@0@BB>BBBCCCDBB?B@CB=A996;CAABBCCCCCDDCCBA?ACBBCC??>BBBC<?=?AA=ABABACBA?BBAABB?BB@BBA=?@976(9<>9:;:;:+:=9>888@>===1718?@A7;8;ABBB@BBBABBB?B@CBB<BDD?BAACA@ABBBCCCBBBAAACBBBBAAA@@A@>>>=>>=0666);;;;
@ATNG8:01482:04567
GATGGTAGATATATGCACGCTCTACCAGAAGATCAGGAACTCTAGAAGAATTCAGATTTTAACACGTGAGTAAACGTAAAAAGAAGGTTTTACAAGACTCACGTTAACAATATTGCAGCAGTACGCACACAATCGAAGCGCAGTAAGGATGGCTAGTGTAACTAGCAAGAATACCACGAAAGCAAGAAAAAGAAGTACGCTATTAACTATTAACGTACCTGTCTCTTTCCGAAACGAATGAGTACGTATCTATGTGTGCGCTACCATCTACACTCCAAAGTCT
+
<<=B@CCCDBCDCBCAAACBCBB@A>@CC>@@BCBA?A?AAA???C=@?@B??>=99::+9289AAA@@A@@@<A@BACCC1?@<>2::;4;AB@CBDCBBBBBACACC@CBA?BBAABBBBCCCCCCCCC@CCCC<?@BBBBAD>C?C:;;;CCECCCCABBABBB?AA=ACC<@@999,7<<9<<===,<A;@BBBCAABD:=:>??@:>8=>A;;7;A@@????9?>ABC>BBA>A@BBBBBBBAAABBBBB>>B@@==>?<A=>====;9:3:=/????
@ATNG8:01485:04555
GATGGTAGTGCGTGAGAGAGAGACCCAGAAGATCAGGAACTCTAGAAGAATTCAGATTTTTTAACACGAGAGTAAACGTAAAAAGAAGGTTTTTACAAGACTCACGTTAACAATATTGCAGCAGTACGCACACAATCGAAGCGCAGTAAGGATGGCTAGTGTAACTAGCAAGAATACCACGAAAGTAAGAAAAAGAAGTACGCTATTAACTATTAACGTACCTGTCTCTTCCGAAACGAATGAGTACGAGAGAGCACACGTGTCTACCATCGACACTCCAAAGTCT
+
@>>?<@BBBCBBBCDCCCECDC@@?;;:;@CCCDAA?A@CBDDCBA>BC?C@BB@;=>>=?'>>CCCBBBBB@AA;AACCDDD1BB=A4:::9.;CCGBBBCGDCA@>?@@@?ABD@CCABBDCCCCCDC@@@C?CBBB?CBDCCA@@4;6;AA=BCCBBCCC?CACCCA>AA>AAA?AA9::29>@=;;<<;*;B?BCBCCDA;<5;=A;;:=A>@@A@@=@CBCCCCAF@ABB=ACC?BBAAACCCBBBBA?BBBABBBB<<=:949<==@@@@?C=DD5?>>:
@ATNG8:01496:04555
GATGGTAGTATATCGCGTCGCTATCCAGAAGATCAGGAACTCTAGAAGAATTCAGATTTTTTAACACGAGAGTAAACGTAAAAAGAAGGTTTTACAAGACTCACGTTAACAATATTGCAGCAGTACGCACACAATCGAAGCGCAGTAAGGATGGCTAGTGTAACTAGCAAGAATACCACGAAAGCAAGAAAAAGAAGTACGCTATTAACTATTAACGTACCTGTCTCTTCCGAATCGAATGAGTACATAGATATACGTATAGCTACCATCGACACTCCAAAGTCT
+
::>>=AB;945559:<9;;;6:5;=89>?<<@@??@@C=>=>///949:7;6444444444#459:;<<<<<<=B<??BB@AA3AA=A4;;;-;@@?;;:BBBBCB@B?EC@CBC?BBAABBCCCBBCCBCCCABBBB@BBAA@@?@3;5<;;49>>;A==C>BBAAAC?BB?BA@799BBB>BBB?BBAAA2CE?BAACBBA>?;>6;;??<A<:;@@@=;;;A???=A>AB@EDCC?BBBBBBBBBBBBBBBBCB?BCB:::::3::99AB???C@CC<??BB
@ATNG8:01498:04564
GATGGTAGACATATCGTACTCTCTGTACTCATTCGTTTCGGAAGAGACAGGTACGTTAATAGTTAATAGCGTACTTCTTTTTTTCTTGCTTCGTGGTATTCTTGCTAGTTACACTAGCCATCCTTACTGCGCTTCGATTGTGTGCGTACTGCTGCAATATTTGTTAACGTGAGTCTTGTAAAACCTTCTTTTTACGTTTACTCTTCGTGTTTAAAAAATCTGAATTCTCTAGAGTCCTTGATCTTCTGGGTGCGCTACAGTCTCTCTACCATCGACACTCCAAAGTCT
+
=>>?@CBBBDCBBCCCCCDCCBBBCDDDBBCA>BCAC>@?<@@CACBBBBADCBBB?B?BBCC@D>AABDCCCCD??><<<<<#:9,5<=4=99::?>?:>;8;;:?//+/;;9>=CD=BBB:>;>>>A=><><AADD<@;==@@@@@AAA>?>?><9666.//)/7:9=????AB=ACADC6?7;7;ABBB/B>=><9>=>==<AACCC>(55555%6<@<><@:==?====:::,/,/<;<;7///;1999ADDDAB=<<?AAA===58//-966336566.6966
@ATNG8:01506:04556
GATGGTAGCATCATGCATATCTCACCAGAAGATCAGGAACTCTAGAAGAATTCAGATTTTTTAACACGAGAGTAAACGTAAAAAGAAGGTTTTTACAAGACTCACGTTAACAATATTGCAGCAGTACGCACACAATCGAAGCGCAGTAAGGATGGCTAGTGTAACTAGCAAGAATACCACGAAAGCAAGAAAAAAGAAGTTACGCTATTAACTATTTAACGATACCTGTCTCTTCCGAAAACGATGAGTACGTGTGCGACGTGTCTCCTCCATCGACACTCCAAAGTCT
+
BBCD@CCCCCCCCAAACBBBBBBBC@CBB@BCBB??<@=;;4=>:??CC=@<?>>9:99:3#3,399///:::;;5;CBBBBB2AC=;.9599'5@>8=B@CCCBBB@B@DE@BBB?BAA@@@CCCCEDCBBBB@CCCE>A@ACBDBC?B?B@@>ABDDCEED?:::?AB?BB?BBA9==999+399;@BBBBB)@A=9839?@>@@A=?:==988)89>:887;39:7;;9;4932222&252225555555522255569555@@5995;9<<9??8:8:::03/.-
@ATNG8:01522:04570
GATGGTAGAGAGACTGTAGCGCACCAGAAGATCAGGAACTCTAGAAGAATTCAGATTTTTAACACGAGAGTAAACGTAAAAAGAAGGTTTTACAAGACTCACGTTAACAATATTGCAGCAGTACGCACACAATCGAAGCGCAGTAAGGATGGCTAGTGTAACTAGCAAGAATACCACGAAAGCAAGAAAAAGAAGTACGCTATTAACTATTAACGTACCTGTCTCTTCCGAAACGAATGGTACCTCTCAGACGCTCGTCCTACCATCGACACTCCAAAGTCT
+
55<>:=BBBB@@@BBBACCCDGBC@BBC@CBB@@@=@>ABB??@B>AC@D@@??AAAAA2B@DCCCBBABA@@8>>@AAAA0@@<@4;;;.;CEADBBCDDCCC?B?BB@CCC?AABBCCCCCCDCCBBBB@CCCC?A@A@BBAA>B?BBB@BCCCCCCC?ABBCCC?BB@>>?<??@@>5?:94:CCDC3CB=>;;;@@A>@595;>=>5:5:ABBB@BBBBBBB?B?BAA<ACC?BB?AAA@BBDBAAAA?@>??AD<?>>:<<<=<=<?>?;BB=CBCB
@ATNG8:01524:04570
GATGGTAGGTGCACATGAGTGTATCAGAAGATCAGGAACTCTAGAAGAATTCAGATTTTTAACACGAGAGTAAACGTAAAAAGAAGGTTTACAAGACTCACGTTAACAATATTGCAGCAGTACGCACACAATCGAAGCGCAGTAAGGATGGCTAGTGTAACTAGCAAGAATACCTCGAAAGCAAGAAAAAGAAGTACGCTATTAACTATTAACGTACCTGTCTCTTCCGAAACGAATGAGTACTATGTAGAGCTCTATACTACCATCGACACTCCAAAGTCT
+
555=:>CB@BCBB=6666>A@B@@@AAA;::4<<>:?<@@ABECC?CD@C@BBBAAAAA2A@CBBBC<<;DCD>BBBCCCC1@><B299,4::7:>;;??@AC@C?CC>ABF?BBBBBDC;=<CILHDDC@C:;:=@B@AABAA=B?AAA=@BAACCAA?BCCCCB>??;?A@;?A:::28?A>ABBBC2AB?CBBBDC@??6;6;>>?1818@A;;8;B;;<BBAD@CCC=BBB?BBBDCDBBB?@?ABBEC??????:==>:?>?;;:=99819:1?CC?
@ATNG8:01525:04544
GATGGTAGCTATACGTATATCTATGTACTCATTCGTTTCGGAAGAGACAGGTACGTTAATAGTTAATAGCGTACTTTCTTTTTTCTTAGCTTTTCGTGGTATTCTTTGCTAGTTACACTGGCCATCCTTACTGCGCTTCGATTGTGTGCGTACTGCTGCAATATTGTTTAACGTGAGTCTTGTAAAAACCTTCTTTTTTTACGTTTACTCTCGTGTTAAAAAATCTGAATTCTTCTAGAGTTCCTGATCTTCTGGATAGCGACGCGATATACTACCATCGACACTCCAAAGTCT
+
:///477>?=99;;;;;;?CBBBBBA=9999;59955)5;8<9<<996??=ACAA@<@-0/77166:;<@>>>899(3;;=?=&;B744<<;;1899;6887337:(3;79;;4>??::8>B>BBB4818=<<=;;:4<<8818;??@BA@@@A???@@A<==<:889(76;=<77587<7:68888(76=6:898888#78575.5...88./.8+22222#2697:5:59=3;88//.72726/66??<??B====99///::9>@A>>>AAA<768>D::;?B=@@:@??;
@ATNG8:01479:04613
GATGGTAGCACGACACGACGATGTGACTCATCGTTTCGGAAGAGACAGGTACGTTAATAGTTAATAGCGTACTTCTTTTTCTTGCTTTCGTTGGTATTTCTTGCTAGTTACACTAGCCATCCTTACTGCGCTTCGATTGTGTGCGTACTGCTGCAATATTGTTAACGTGTGTCTTGTAAAACCTTCTTTTTTACGTTTACTCTCGTGTTAAAAATCTGAATTCTTCTAGAGTCCTGATCTTCTGGTATGACTAGTGTACTACTACCATCGACACTCAAAGTCT
+
59>C<@@@AA;;557777////7999;=BCCCBCC9;;6;;@?@@BBB@CCCBC7;49@==7@254;;4449:68;;;;+8;1;333(333-3-3333(3/(/666//(/888>:AA=;;<;>;?<<///996;99:8==<@@@???@@@@876;9<66/5:4949:<=A>=>=<@@@CC5D=>7//////%--336.6---678;>=;=<;<.99><>2:7;?=@?=@;///69;///869;B<====:::@>>>?@@898=;:4:;;;;;:<=:::1;===
@ATNG8:01482:04585
GATGGTAGGCGAGAGTGAGACGCAGTACTCATTCGTTTTCGGAAGAGACAGGTACGTTAATAGTTAATAGCGTACTTCTTTTTTTCTTGCTTTCGTGGTATTCTTGCTAGTTACACTAGCCATCCTTACTGCGCTTCGATTGTGTGCGTACTGCTGCAATATTGTTAACTTGAGTCTTGTAAAACCTTCTTTTTTTTACGTTTACTCTCGTGTTAAAAATCTGTATTCTTCTAGAGTTCCTGATCTTCTGGTGTCTGATCTGTATCACTACCATCGACACTCCAAAGTCT
+
:::=@BBC?BC@@:;6D@BB;;;==BCBBA;;5;;;;;*;@<@<BBBCDDD?CAABA?A?AABB?B=??CDDDCA?97777878#7:17:::(7AAC=?@E?B@=@>?A@@=ABBBAAA@:AAA8<8<??@@=<<=@@@A<???>>>BBBBB@>>>?A=???:??=>=A=;AAAC::8:BBBB7A;@;;;::::::":@BBB>CCCCCBDBAA?AAAA2AAAAA??<??=?BCCBBB>A>ACCCAA>ABC?BBA==BCDEDDCCCC@@@BB?B@A@ABBBAB?BB:BA@@
@ATNG8:01483:04614
GATGGTAGCACGACACGACGATGTGTACTCATTCGTTTCGGAAGAGACAGGTACGTTAATAGTTAATAGCGTACTTTACTTTTTTTCTTAGCTTTTCGTGGTATTTCTTGCTAGTTACACTAGCCATCCTTTACTGCGCTTCGATTGTGTGCGTACTGCTGCAATATTTGTTTAACGTGAGTCTTGTAAAACCTTCTTTTTTACGTTTAACTCTCGTGTTTAAAAATCTTGAATTTCTTACTAGAGTTCCTGATCTTTCTGGTCTACTACACTGTACTCTACCATGACACTCCAAAGTCT
+
BBBB@CBBBC@666@>>>?666>BAAA@<<00,/9=>309299=;:;5>:5:>???AD6;8;;7:7;<@@B874:;(////////"//(//8777+700/+/9;;188?997B<C?CB=BBC7815<;4:9.87757557:@;=>988599999>9==88533)..3;0333-84=>:555::>155:>>2>8>555A>A?'=<8;<0716<///;;:==(6677(79:4:959;4;9/..<;68=>9>:>@;A>>>685958///;999?::;BBB@@@AA:>>@B?==::4:;1;>?=
@ATNG8:01485:04616
GATGGTAGTCTCAGATAGTCTATAGTACTCATTCGTTTCGGAAGAGACAGGTACGTTAATAGTTAATAGCGTACTTCTTTTTTCTTGCTTTCGTGGTATTCTTGCTAGTTACACTAGCCATCCTTACTGCGCTTCGATTGTGTGCGTACTGCTGCAATATTTGTTAACGTGAGTCTTGTAAAACCTTCTTTTTTTACGTTTTACTCTCGTGTTAAAAATCTGAATTCTTTCTAGAGTTCCTGATCTTCTGGTGTATCAGCGAGTATCTACCATCGACACTCCAAAGTCT
+
CCCC@ABBCCCCCDCBBCABACDDDCDCCDBB@@A@C>BB?A?CCDCCBB>BCCBB@DABAAB?B@DCCBBBDCB;;;::9:$9B8=?@@9@AAB=ABB>;;7;;=@00-0@@@AABB@BBB>A?AECCBCBC@CBCC?CBDDCCDCCBAAABB@B=?;::0;@=A?CCCCECCBCACBBBB:B>B=AACCBCC#BBGDDC<CGCDCCGCCCACEIG5CBBBB5;5;;;0;BCCBAA?A@FAAA00+000,;CCCBCBBCCCBBDCBB;;:;BBBBCBBBB?AA=B:99
@ATNG8:01489:04610
GATGGTAGCATCATGCATATCTCACCAGAAGATCAGGAACTCTAGAAGAATTCAGATTTTTTAACACGAGAGTAAACGTAAAAAGAGGGTTTTTACAAGACTCACGTTAACAATATTGCAGCAGTACGCACACAATCGAAGCGCAGTAAGGATGGCTAGTGTAACTAGCAAGAATACCACGAAAGCAAGAAAAAGAAGTACGCTATTAACTATTAACGTACCTGTCTCTTCCGAAACGAATGAGTACAGAGAGTACGATATGTCTACCATCGACACTCCAAAGTCT
+
BBBD?BBBCBBBCCCCCCDCCCBBB@DBC@CDCC@@>@<@?@CBBB?BB@B?@>>::9999#317==ABBCC???:>AADDDD3C;;;0;@@@0@CC@BBCCCCCDD@B@CB@BBC@BBABDBBBDGEDDCCCC?CCBC?A@ABACBB>B?@@@?BBBECCBA?BBBBBB?BB=999399>?>8???;99999(9A@A?@@B@@AB<>;>AAA7;6;=@@@?ABAAABB?C?AAA<AAA?BBBBBCDCCCCBBBBBBBBABA@@@=><=??F>>===B=FD>B999
@ATNG8:01507:04601
GATGGTAGAGTACAGTGTAGTAGACCAGAAGATCAGGAATCTAGAAGAATTCAGATTTTTAACACGAGAGTAAACGTAAAAAGAAGGTTTTACAAGACTCACGTTAACAATATTGCAGCAGTACGCACACAATCGAAGCGCAGTAAGGATGGCTAGTGTAACTAGCAAGAATACCACGAAAGCAAGAAAAAGAAGTACGCTATTAACTATTAACGTACCTGTCTCTTCCGAAACGAAATGGTACACACTCTCATATACACTACATCGACACTCCAAAGTCT
+
CBBC@BCBCCBCFEDBBCCCBCC@@?@CC@CBBBCC@D?BABAAD?CC=@?BCC??AAA2A?BCCBAADBBBB<B@>>>>>2?>9>29:9(9>A?B?=8>@?<<6=;=>;>BA<B?AAA@?@A@@????>?<>???9<<=>>?:86;=??B?AAAA@@@A;><<>CC?AA>ABB@C??@D9?6518==<=/::5:>??A@=;=<A<AA@@7;79?=;<:<?;<7994;8=<<7>BBF>AA>AC??;>>>A>>>AA@?BB>>>???CBBBB>>>;>@9???=
@ATNG8:01514:04598
GATGGTAGTAGTACACTAGTCATACCAGAAGATCAGGAACTCTAGAAGAATTCAGATTTTTTTAACACGAGAGTAAACGTAAAAAGAAGGTTTTTTACAAGACTCACGTTAACAATATTTGCAGCAGTACGCACACAATCGAAGCGCAGTAAGGATGGCTAGTGTAACTAGCAAGAATACCACGAAAAGCAAGAAAAAAGAAGTACGCTATTAACTATTAACGTACCCTGTCTCTTTCCGAAACGAATGAGTACTGTATCTATGTGTGCGCTACCCATCGACACTCCAAAGTCT
+
BB@@@BBBBBCBCCCCCCCCDAABA>@@A@CCCCBB?C?AACBBBB?BC?A>@??:;::;:;#;:>=?BBABBBBB>BBABBBB2AEAD@CCCCC*CHDAAAACBBBCC?C?CC=@9990;A@ABCCCCCCCCCCBB@BBBC>AABBAAAB>C@C??=@BBCBBBB?BBBBBB?BB>AA@3999999+9993::::9:%9=8;856<<>87185:8@D1818=A@@@;?AAAA???9?>ACF=BAB?BBBCCCCCBBAAAB@@BCB>>>D?>:::3:><>>A5558167.:000
@ATNG8:01479:04678
GATGGTAGCGAGCGAGTGTGTATACCAAAGATCAGGAACTCTAGAAGAATTCAGATTTTTTAACACGAGAGTAAACGTAAAAAGAAGGTTTTACAAGACTCACGTTAACAATATTGCAGCAGTACTCACACAATCGAAGCGCAGTAAGGATGGCTAGTGTAACTAGCAAGAATACCACGAAAGCAAGAAAAAAGAAGTACGCTATTAACTATTAACGTACCTGTCTCTTCCGAAACGAATGAGTACCTCTCAGACGCTCGTCCTACCATCGACACTCCAAAGTCT
+
55;=8=AB??@BBBCC?@ACCC??><@@;@CCDBB@C?BBB@@@A=AB?B?@?;:7EEDC'C?BBBBBBBAAAB9:9;;;;;*5B=B9BBB;DCC@HCCCCCC;:6<?;;8;CC?CBCCFFFCCBBCCCCBB?AABB>AABDBBBB:@;@:;7;CCCBCCCABBBBBB@CD@@??7::@A@:@@@;:99999%9A<A999BBAAA<?;?>BB:>:=AAAB>AABBBCB?B?BCD>CCC?CBBBBBC@BBBB>>>>>AA@@@A:>7616;<>=>>@@@<AA:A;87
@ATNG8:01494:04632
GATGGTAGAGAGAGCTCTCTCATCGTACTCATTCGTTTCGGAAGAGACAGGTACGTTAATAGTTAATAGCGTACTTCTTTTTCTTGCTTTCGTGGTATTCTTGCTAGTTACACTAGCCATCCTTACTGCGCTTCGATTGTGTGCGTACTGCTGCAATATTGTTAACGTGAGTCTTGTAAAACCTTCTTTTTACGTTTACTCTCGTGTTAAAAATCTGAATTCTTCTAGAGTTCCTGATCTTCTGGGTGCGCTACAGTCTCTCTACCATGACACTCCAAAGTCT
+
99;<8<DHDCBCCCCBB??B>>>====?=@CD?CBBB=BB?B?B@A@BCB@BBCCD::;:BCD>B?BBBBA?>=?3//888'69)/096.6;;?:??A=@@=???@@A;A???A==?=???<A;;;-----;4;;<?188>887=>>;;;=8886/78:1:=8>8>A@>==BAA=A====1;5;=BBBBB/>=;::1::=@>>?>;716=>=,/..6939269,526;755055555866.3333,...3666678555776<=?5;<99>@@>;,--*---,
@ATNG8:01498:04670
GATGGTAGATACTCGCTGATACACCCGAAGATCAGGAACTCTAGAAGAATTCAGATTTTTAACACGAGAGTAAACGTAAAAAAGAAGGTTTTACAAGACTCACGTTAACAATATTGCAGCAGTACGCACACAATCGAAGCGCAGTAAGGATGGCTAGTGTAACTAGCAAGAATACCACGGAAAGCAAGAAAAAGAAGTACGCTATTAACTATTAACGTACCTGTCTCTTCCGAAACGATGAGTACTATAGACTATCTGAGACTACCATCGACACTCCAAAGTCT
+
:>;;>CBCBBHDB@BBCCCBAA:::0;A5;;BB@@>@?AACCAAA?AB>B>ABB@@@@@.@<@@AAAAAABBA9<<:94999#4949.555&59949666;@=;@?@@CC@CDE?BB;9;@@@>AA@B@@@@=A;9:=A@@?BBBB@C@B;;6:A>?@DAB>BBB?>?>@A=@@=5;77/7=6<=>077?=@.=?;?>@?8528A9>=;::A5:59>A>?;>955?<B?@:=@@9@00/::>AB@BB@@@A998ABBBBBBAA@@;??@@???>><8@D<BBBB
@ATNG8:01499:04667
GATGGTAGCTCACGTACGTCACACGTACTCATTCGTTTCGGAAGAGACAGGTACGTTAATAGTTAATAGCGTACTTCTTTTTCTTAGCTTTCGTGGTATTCTTGCTAGTTACACTAGCCATCCTTACTGCGCTTCGATTGTGTGCGTACTGCTGCAATATTGTTAACGTGAGTCTTGTAAAACCTTCTTTTTACGTTTACTCTCGTGTTAAAAATCTGAATTCTTCTAGAGTTCCTGATCTTCTGGGTCTCTCTCTCACGCACTACCATCGACACTCCAAAGTCT
+
55:?7;BBBCCCCCCC;9;@@AAA@@;===;;7A@<<2;=<A9:;;;9>=:>>=<<:@*0///3869:<<BBAAA?A@ABA1775999?>1=:77-386199(//699;//4>;BCCC?B>@<@<@@@A>>>A=AB>>7::@><<=??===@>>>>088=8==:>:>A==>=>>>8::@DD;B<A:?=@@@,9667:)//85558><>:9;;;,8///;7=9AB;?>>>DAA<A<AAAA>>:>>>D;@@<==AA@@>=>@@D666<166<;7773666:@666;>
@ATNG8:01504:04657
GATAGTATCTGCACACTCTGTCCAGAAGATCAGGAACTCTAGAAGAATTCAGATTTTTAACACGAGAGTAAACGTAAAAAGAAGGTTTTACAAGACTCACGTTAACAATATTGCAGCAGTACGCACACAATCGAAGCGCAGTAAGGATGGCTAGTGTAACTAGCAAGAATACCACGAAAGCAAGAAAAAGAAGTACGCTATTAACTATTAACGTACCTGTCTCTTCCGAAACGAATGAGTACTGTATCTATGTGTGCGCTACCATCGACACTCCAAAGTCT
+
AA@FDBBABCBBBDCCCFCCBB?BDD@CCDDAB>A@BCCCCCC?BB?B?BA?>>>>>.??BBBCABBB??@<@B@@@@@2?A=B4;;;.;CD?CBDCCBCCC@B@BB?BBB@BBCDDCDDCCCCBBBCC?CBCB@BAA@@@>><@@CBA@CBBBCCCC?CCCBBB?BB@CBC=@@:::,9>>89999:(9@=BAABBBB==7:7;??@<><>AC@@=@AAAABB@C?BBC>BBB@BBBBAADCCBBBBAABCBBBBADB@@A;??BA@@@@?A5::0?:::
@ATNG8:01505:04659
GATGGTAGCGCACACATAGATACAGTACTCATTCGTTTCGGAAGAGACAGGTACGTTAATAGTTAATAGCGTACTTCTTTTTCTTGTCTTTCTGTGGTATTCTTTGCTAGTTACACTAGCCATCCTTACTGCGCTTCGATTGTGTGCGTACTGCTGCAATATTGTTAACGTGAGTCTTGTAAAACCTTCTTTTTTTACGTTTACTCTCGTGTTAAAAATCTGAATTCTTCTAGAGTTCCTGATCTTCTGGACAGAGTGTGCAGATACTACCATCGACACTCCAAAGTCT
+
55=>;?ACBBBBBBCCCCCCB@>=:5959;440:?@C=CC@C=966>>==7<;;;@:@9;;<<.5.5449:<;;<344444$44.4//::3///7656682333(33373616>>>@@>C@BBB@B?BCCBBBAA?ACBB@BCBBBCCBCCCDCCDCB@BAA@@@=@>AAA;;;DCE@FCCBB:B?A>A@@@@@@#@@;;;0;BABCCDCBB?BBBB0BDBBC:<9;C?CCCCCCF@B>A@@@00,0@@:@BBBCCCCCCCCDCCDC;;;@BBBBBBBBAB?BD?D;;;
@ATNG8:01505:04677
GATGGTAGAGTATCATGTGTATCTCCAGAAGATCAGGAACTCTAGAAGAATTCAGATTTTTTAACACGAGAGTAAACGTAAGAAGAAGGTTTTTTACAAGACTCACGTTAACAATATTGCAGCAGTACGCACACAATCGAAGCGCAGTAAGGATGGCTAGTGTAACTAGCAAGAATACCACGAAAGCAAGAAAAAAGAAGTACGCTATTAACTATTTAACGTACCTGTCTCTTCCGAAACGAATGAGTACTACTCTCAGAGACACACTACCATCGACACTCCAAAGTCT
+
?@CC@CBCCCCBBBBBCBCCBBBBB?BAA=B@A@A@AD?ACCCCBB>BB8;9;CABBCCCC+C@DBBBCCC;<9B=BBCCAED@>>=B9>=>=>$>=A?@BBCCCCBB?B@CC@CBB@BBBECBCCCCCCCCCCC?CCCC=AACBBA>?9@?A?@<@CBBBCCC?AAAAAA?AA<@@B?BC>>>:?@@;999999%9@<<:78?=<//*/389666077?BDBB@CCEECAA?@@AAA=ABB@BBBDDBCBCBBBACBB@AACABABC8859AAABBBBBC;?>8@BAB
@ATNG8:01511:04676
GATGGTAGCTATACGTATATCTATGTACATTCGTTTCGGAAGAGACAGGTACGTTAATAGTTAATAGCGTACTTCTTTTTCTTGCTTTCGTGGTATTCTTGCTAGTTACACTAGCCATCCTTACTGCGCTTCGATTGTGTGCGTACTGCTGCAATATTGTTAACGTGAGTCTTGTAAAACCTTCTTTTTACGTTTACTCTCGTGTTAAAAATCTGAATTCTTCTAGAGTTCCTGTTCTTCTGGATAGCGACGCGATATACTACCATCGACACTCCAAAGTCT
+
;;AA?B@;@BB@@ABCCIIDCCCCCBCB=B8A@A@5;;49:>BBBBCDDBCBBA?A@CBCD=@9;;ABBAC:;5;?@@>,?<8<=@<9=A<;4;492:@=>ABBBB>BBBCCBBB?ABB?B?BB:99ABB>B?>>6;;;;:>>AA?>>>:89@<@>>;>B=B=@@?<;;A@A;>9999-93=8<=AAA/A<;;;1;888DE@@@B<????/=;;;;4;96717<;=<9:5;;;:;9=<7;;;3:>=<=778<<:7:<:;888?7<<=;;:???A=AA9:::<
@ATNG8:01512:04644
GATGGTAGGCGTGTGAGAGTCTGCCCAGAAGATCAGGAACTCTAGAAGAATTCAGATTTTAACACGAGTGTAAACGTAAAAAGAAGGTTTTTACAAGACTCACGTTAACAATATTGCAGCAGTACGCACACAATCGAAGTGCAGTAAGGATGGCTAGTGTAACTAGCAAGAATACCACGAAAGCAAGAAAAAGAAGTACGCTATTAACTATTAACGTACCTGTCTCTTCCGAAACGAATGAGTACCTCTCAGACGCTCGTCCTACCATCGACACTCCAAAGTCT
+
9:AB;DBB?BCBBBCCCBBA@@;;;05DD@BCCBBB>A=AABBBCC?BB@B?AA@@AAA9A?ACB;;:BAACC>AAAAAAA2AB?B?BBBB2BAB<@>AACCC>><>=??9>@A<@@<=>@@@??>AAAAAD:?=<>;AAAAAA><;>=B@B@B>>>BBBA=AAA@BB?BB@BBB?>>>BD<@99398988)7708==::;?;:7;=CA@>;@=D@678:==996//)/17>>6@BB?B@@@0009::;=AAA?;;;AABB=>>=7;;BBB??A>>:>B:?=><
@ATNG8:01516:04653
GATGGTAGTAGTACACTAGTCATACCAGAAGATCAGGAATCTAGAAGAATTCAGATTTTTAACACGAGAGTAAACGTAAAAAGAAGGTTTTACAAGACTCACGTTAACAATATTGCAGCAGTACGCACACAATCGAAGCGCAGTAAGGATGGCTAGTGTAACTAGCAAGAATACCACGAAAGCAAGAAAAAGAAGTACGCTATTAACTATTAACGTACCTGTCTCTTCCGAAACGAATGAGTACACATCGTCGTGTCGTGCTACCATCGACACTCCAAAGTCT
+
CCAA>ABBBCCB=CCCBCCCHBAAA@CCC?BCCDED@C?BBBBCC@CCBE@BBA;;;;;$97ACCCBBBCAA?<??>>><<,8929;>=@3@?C;??BBBBBBC<><>C@CCB?CA>>>>@>>@>@??AA@:@AAA;A>>??A?>:>:<<@?A@@ACCCC?BBBBAA>@B?CCB>??899,9>?;9:999(98/7AA>D@===:><AAAC=C:>>88:<?@@@=<<<A=AAC;AAA?BA@@00000@:::AA@ABAABBBBBBB?BDCC@?>BBB?BC>CAAA
@ATNG8:01518:04663
GATGGTAGCACGACACGACGATGTGTACTCATTCGTTTCGGAAGAGACAGGTACGTTAATAGTTAATAGCGTACTTCTTTTTCTTGCTTTCGTGGTATTCTTGCTAGTTACACTAGCCATCCTTACTGCGCTTCGATTGATGTGCGTACTGCTGCAATATTGTTAACGTGAGTCTTGTAAAACCTTCTTTTTACGTTTACTCTCGTTTTAAAAATCTGAATTCTTCTAGAGTTCCTGATCTTCTGGTATGACTAGTGTACTACTACCATCGACACTCCAAAGTCT
+
55;>9>CBBB@:;;97997///9:<@AABBBA<BBBB<BB?B@A@ADCCCACCB;;8:=AABB@C@BCB@@AB@@=?CDDF3BB>A@?@;@99:?CCB?CB?AA@BAA>ABBBBBBC>>>A<@<@??;>>>A<;;=;5///77888?@@=>=@?>?;888=AB<?;?@@@>>>==9=?@@@5@;?8=====+==;:;/:88887>>>@)8876'55:;<;A;BA;675<<<A;@4:;>>>?=;;;=@@@>>>@AAA?>>=AAA>>><A>>>A<:::;<@F;AAA:
@ATNG8:01525:04663
GATGGTAGTCTCAGATAGTCTATAGTACTCATTCGTTTCGGAAGAGACAGGTACGTTAATAGTTAATAGCGTACTTCTTTTTCTTTGCTTTTCGTGGTATTCTTCTAGTTACACTAGCCATCCTTACTGCGCTTCGATTGTGTGCGTACTGCTGCAATATTGTTAATCGTGAGTCTTGTAAAACCTTCTTTTTTACGTTTACTCTCGTGTTAAAAATCTGAATTCTTCTAGAGTTCCTGATCTTCTGGATAGCGACGCGATATACTACCATCGACACTCCAAAGTCT
+
C;;59B>CA=AD??>@@B:66@B9;995999;29@BB=BB@B@DCCCC==:BAABB<@=@A=@=@4;5=:::=:9849::;);@A<BBEGD8A?A?6;<===B?BBCBB?BA@@AB<<6:::*0+0;;;=>=>8?><>?C@A@BBB@@@@@;98<>9:;:;>@8=249995==>=>>9:999&5.9;999999$59;<<3;>@9999@@>;@?>>0>000=;>;=@<@AAABBB@B?CCABBB<@@A=ABCCCICCBB;;9AAA@ABA@FCCC@@@DBB=BB9@@@@
@ATNG8:01479:04717
GATGGTAGGCACTGCGCACACATCCCAGAAGCATCAGGAACTCTAAGAAGTATTCAGATTTTTAATCACGAGAGTAAACGTAAAAAGAAAGGTTTTTACAAGACTCACGTTAACAATATTGCAGCAGTACGCACACAATCGAAGCGCAGTAAAGATGGCTAGTGTAACTAGCAAGAATACCACGAAAGCAAGAAAAAGAAGTACGCTATTAACTATTAACGTACCTGTCTCTTCCGAAACGAATGAGTACTACTCTCAGAGACACACTACCATCGACACTCCAAAGTCT
+
;59C8@AA89995949999;666==4=:=45555566:>:;<<//)/;3//6<9<<;/////$/)///97779888:08855555$59909.4444$4<<8566<<<:87-728<6;;<5;7339<<<<=AABBCCC@CCA@=A9::@????5@A;;6;A@@AAAA?BABBBB>B@<@@>188898+8>>889999(7:69555>@@=>:><@>>>=C>DBC;;7;ABBBBB@C@BBE>C@@?@GCCBBFBBBBBBCBCBBBBBBAAAAA=@AB====>>>5;;1@AA@
@ATNG8:01482:04720
GATGTAGTGATACAGATCAGACACCAGAAGATCAGGAACTCTAGAAGAATTCAGATTTTTAACACGAGAGTAAACGTAAAAAGAAGGTTTTTACAAGACTCACGTTAACAATATTGCAGCATTACGCACACAATCGAAGCGCAGTAAGGATGGCTAGTGTAACTAGCAAGAATACCACGAAAGCAAGAAAAAGAAGTACGCTATTAACTATTAACGTACCTGTCTCTTTCCGAAACGAATGAGTACTATGTAGAGCTCTATACTACATCGACACTCCAAAGTCT
+
CCBBBA<BBDBBCCCCAAABCC;;46AD9>@A@;:095::=@??B@CE>B@BA??=;;;,=8;?9888888?>6>>@;>>>)592439;<<+=CC@CAAAB@>;;7;=BC?BBC@BBBBCBB@BBBBBCCAA<@A@@6;;;<BBBE>@=@;:5:AAAABCC?BBBBBD?BB??7927=733,3<;6====B+<@=@BBBCAA::6:=@?@@:?=>>@:949A=<=999)9/7<>6?@C<?<?:00/::=?B@CBBBBBBBBCCBAACDDDCCCAAAACD=AA?@
@ATNG8:01483:04684
GATGGTAGAGTATCATGTGTATCTCCACGAAGAATCAGGAACTCTAGAAGAATTCAGGTTTTTAACACGAGAGTAAACGTAAAAAGAAGGTTTTACAAGACTCACGTTAACAATATTGCAGCAGTACGCACACAATCGAAGCGCAGTAAGGATGGCTAGTGTAACTAGCAAGAATACCACGAAAGCAAGAAAAAGAAGTACGCTGTTAACTTATTAACGTACCTGTCTCTTCCGAAACGAATGAGTACTGTATCTATGTGTGCGCTACCATCGACACTCCAAAGTCT
+
4449399944555<==;;;655://)////)//)4<;@=A=@@BBA?A5;949999;.4444$47;===@@CECCD=CCBBBBB0@@=A5;;;&5<<7<B@;;;==A=@=;;29@@=CBCCCCBBBCCCBCCDDBE@@@@BBAA@@?A5;5;;;5;ABABB?EAB?@@CB?BB>A@?:>=?@C>=>>?AA@@@,9:49>CCCCC??7<7;?9AA<?;<=::9499==@??9>;@@=3567/8;<;??@AB:::@>>>BBB:99@@@@@:=;CB@?>;;639818/./
@ATNG8:01483:04714
GATGGTAGGCGACATACATACGCGCCAGAAGATCAGGAACTCTAGAAGAATTCAGATTTTTAACACGAGAGTAAACGTAAAAAGAAGGTTTACAAGACTCACGTTAACAATATTGCAGCAGTACGCACACAATCGAAGCGCAGTAAGGATGGCTAGTGTAACTAGCAAGAATACCACGAAAGCAAGAAAAAAGAAGTACGCTATTAACTATTAACGTACCTGTCTCTTCCGAAACGAATGAGTACGTGTGCGACGTGTCTCCTACCATCGACACTCCAAAGTCT
+
59::59;97;AABBCCDHCCCCBBBACCH?BBCBKE@C@@AA@BAA>AA5929=9:9AAA0B=AABBA=A999=5=9;99>9(=@9=2::.5<<7=BB@A><00-0<@@;@<@699?>@ABBBCBBBCCCB@CC@@>@BBBABBB?B?BAA?AEBCBBBB@CBBBCB@BC>??>8<<888+9>>;=====?&;>;00/0?>@@A<?;9<==1818>C;;8;CBBBBC@D@CCE>BAA=ABECCCA:9:BBBC?@@BAAA??:???9??A@A@A?>?:AA;@988
@ATNG8:01485:04704
GATGGTAGCTCGCTGATGATATCTCCAGAAGATCAGGAACTCTAGAAGAATTCAGATTTTTAACACGAGAGTAAACGTAAAAAGAAGGTTTTACAAGACTCACGTTAACAATATTGCAGCAGTACGCACACAATCGAAGCGCAGTAAGGATGGCTAGTGTAACTAGCAAGAATACCACGAAAGCAAGAAAAAGAAGTACGCTATTAACTATTAACGTACCTGTCTCTTCCGAAACGAATGAGTACGAGAGAGCACACGTGTCTACCATCGACACTCCAAAGTCT
+
CCCE?BBBBBBCCCCABBCCC@CCC?BCC@DDCCBB>B?BBCCCA?=???A?BBB@????2??CBBABBAAADC;??:;;;;*;C=A5;;;-;CD@DCBBCCHDC?B?BB@BDD>@@CACCCCEEDDDDDDD@CCCC=BBBC@A@B=B=B999:BBCCCBB?BABCAA?AC?>>>488898+9>>;?@@AA2AG@C888ACBAA;@;>>BB7:4:=A@@>@BBBBBB?B=ACD>G@?<?BAABCA@@@@CCCCBA==>BBB>=>>9><<<>>>A==:?D:A>=>
@ATNG8:01485:04709
GATGGTAGTATCTGCACACTCTGTCCAGAAGATCAGGAACTCTAGAAGAATTCAGATTTTTAACACGAGAGTAAACGTAAAAAGAAGGTTTTACAAGACTCACGTTAACAATATTGCAGCAGTACGCACACAATCGAAGCGCAGTAAGGATGGCTAGTGTAACTAGCAAGAATACCACGAAAGCAAGAAAAAGAAGTACGCTATTAACTATTAACGTACCTGTCTCTTCCGAAACGAATGAGTACACATCGTCGTGTCGTGCTACCATCGACACTCCAAAGTCT
+
BBAB?BCCACBBBCCCDECCCDDCC?CCC@CCCC@@?@@CCDCCBB=BB?B?BBB@@@@@1A@CBBAAAAAAAB;AA9::::*:@=B?BDC<CCCACBDDDDCBB>B@CE@AAA@CCBBCBBCCBBDCCCCC?CBBB?BABA@??B:>:??><@CBBCDAA=?CCCCA=@@?==><>>???8@AA>ACDDC/CC?B>>:AAA<<5;7<<AD3636AA@A@BBCBBBB?B?BCF>D?>>@BBBBBBCCC>>>>??@A???BCCCAA>ABBA?@?AAA488-9999
@ATNG8:01486:04683
GATGGTAGCTATACGTATATCTATGTACTCATTCGTTTCGGAAGAGACAGGTACGTTAATAGTTAATAGCGTACTTCTTTTTTCTTGCTTTCGTGGTATTCTTGCTAGTTACACTAGCCATCCTTACTGCGCTTCGATTGTGTGCGTACTGCTGCAATATTGTTAACGTGAGTCTTGTAAAACCTTCTTTTTACGTTTACTCTCGTGTTAAAAATCTGAATTCTTCTAGAGTTCCTGATCTTCTGGGTGTATCAGCGAGTATCTACCATGACACTCCAAAGTCT
+
BAAB=A=BCB?CBAA@B>>CABBCA@@BBGCC@CBBA<BD?B@BBBBCCC@CFCA@>@ACCCC?B>ABBBBBBBB>@@??>>':8/989:(7A@@>ABB>@@597ABBB?BBCCAAA@7@@A;A9<<<>?@@A;AA==:=<<<<=>>@???>>>?@;;::;A=;>;A<<>A===>9@@>>>2>;A:@@AAA.99666.6-----;89=<ABBB/@@@==9=9//,/9:9:::<?;>???<<4::>@6>>=<<<9::<>=>??::;>;>AA>>;;;=:>D:??>?
@ATNG8:01488:04703
GATGGTAGTCTCAGATAGTCTATAGTACTCATTCGTTTCGGAAGAGACAGGTACGTTAATAGTTAATAGCGTACTTCTTTTTCTTGCTTTCGTGGTATTCTTGCTAGTTACACTAGCCATCCTTACTGCGCTTCGATTGTGTGCGTACTGCTGCAATATTGTTAACGTGAGTCTTGTAAAACCTTCTTTTTTTACGTTTACTCTCGTGTTAAAAATCTGAATTCTTCTAGAGTTCCTGATCTTCTGGGTCTCTCTCTCACGCACTACCATCGACACTCCAAAGTCT
+
AABB@BCBCC@BBBCCCFCBCCCCCCCCDCBB?BBBD>DD@E@ECCCDBB=BDCCC?C@BBAB?C?CCCCBBCBA=::::9':C=BBBB<ACAA?ACDAGD9::ACCDADDCCCCBB>AAD@D@CCCCDC@@<?B@@<BBBBCBDBBB@CCCCCC=BBC?AA>@?BBCCCCCCDBDCCCC;B>B;;:::9:9#;CCCC=BBDCCCCCCC@DDED3CBCBD@A>AB>BBBBBCB?C@CCCCCC=A9::6:BBBCCCCBBBBBCBBBAB?BBCCDCCDDD=?>7?AAA
@ATNG8:01490:04726
GATGGTAGTGTGTCTCTGAGAGTAGTACTCATTCGTTTCGGAAGAGACAGGTACGTTAATAGTTAATAGCGTACTTCTTTTTTCTTGCTTTCGTGGTATTTCTCGCTAGTTACACTAGCCATCCTTACTGCGCTTCGATTGTGTGCGTACTGCTGCAATATTGTTAACGTGAGTCTTGTAAAACCTTCTTTTTTTACGTTTACTCTCGTGTTAAAAATCTGAATTCTTCTAGAGTTCCTGATCTTCTGGTCTACTACACTGTACTCTACCATCGACACTCCAAAGTCT
+
CCCE?BBBBBCBBBAAAFDCCBBBAAABBBBA=A:::/:@<A?BBBBBBB@CCCCCBD@CBBB=A=CCBBC<;9B=?>>>@>'9:5:459,5?:94:;;;/;BBBBBBCCACCCCEJCB@BBB=B>BBBCCCDC@BBBB@DBCCCCCCCDDCBBDCB?BBCACC@CACDA@?@@;:4;;;;;.;5;5;;;:;::#:@BBC>C:::@?@@>>:>B@B0A@@A@<@<;;5;BC<<;;599@BABAA<@@A?@AADDEDCCBCCCCBCCCBB?BCCAABDBAA6::6;@@@
@ATNG8:01493:04727
GATGGTAGTGATACAGATCAGACACCAGAAGATCAGGAACTCTAGAAGAATTCAGATTTTTAACACGAGAGTAAACGTAAAAAGAAGGTTTACAAGACTCACGTTAACAATATTGCAGCAGTACGCACACAATCGAAGCGCAGTAAGGATGGCTAGTGTAACTAGCAAGAATACCACGAAAAGCAAGAAAAAGAAGTACGCTATTAACTATTAACATACCTGTCTCTTCCGAAACGAATGAGTACGTGTGCGACGTGTCTCCTACATCGACACTCCAAAGTCT
+
AA@A>@B>CGDDDDCCCCCCDHBBB?BBD@BCCC??>??BBBDCCC?AA=A@BBB????<+87====<BAABBE>BB;;;;;*;B=A5;;0;AB@BBCCCCCDD@C?:::;BB?BACDCCCCBAABCCBCD@CBBB>CABBCC??<@@B@@?AJBBBCCC@BBBBAA=AB>BCA2999999*99929====,<<8><>>C@@@D;?;??BA1718>><=<>@@@>>><@=;:92:=>:>>>AA==///;99:=??>>CA@A=@;;;>=CA@88/<9==6=///
@ATNG8:01512:04720
GATGGTAGCTCTGCTCTGACTCTCGTACTCATTCGTTTCGGAAGAGACAGGTACGTTAATAGTTAATAGCGTACTTCTTTTTCTTGCTTTCGTGGTATTCTTGCTAGTTACACTAGCCATCCTTACTGCGCTTCGATTGTGTGCGTACTGCTGCAATATTGTTAACGTGAGTCTTGTAAAACCTTCTTTTTACGTTTACTCTCGTGTTAAAAATCTGAATTCTTCTAGAGTTCCTGATCTTCTGGGTCTACGCTCGTCGCGCTACCATCGACACTCCAAAGTCT
+
=@:905=;:<<955=;;;<CFCCCCBABBBDB?BAA<5@B;@=?BB=?BB?BBAB@8B?@@;=:>:B?;;;555<8=>@@@+==<<=@D8?>@?9>>>999155>??@:BBCBBCCC@A@@@D>AABCBBBB@CCBC>BBBAB@@@AA@ABBABB6<;;6:B=@=AC;::99@A>>>@@>3=;@9>BBBB0AAA@C;C::9???=;<8<<@<0>999<4949>;=>:::9924.44:<::5:999,9@;;=>>>>995:::;;::59===>??@BC?BB<CC@@
@ATNG8:01522:04696
GATGGTAGCGCATATCAGCGCAGCCCAGAAGATCAGGAACTCTAGAAGAATTCAGATTTTTTAACACGAGAGTAAACGTAAAAAGAAGGTTTTTACAAGACTCACGTTAACAATATTGCAGCAGTACGCACACAATCGAAGCGCAGTAAGGATGGCTAGTGTAACTAGCAAGAATACCACGAAAGAAAAAGAAGTACGCTATTAACTATTAACGTACCTGTCTCTTCCGAAACGAATGAGTACTATGTAGAGCTCTATACTAATCGACACTCCAAAGTCT
+
BBEF@B:6:CCBBBBDBBBCBB9999;DC?CCCC@@>@@CDCBBBB?BD?B@B??9:9999%;>BBDCCCCECBB<AC99999*:C>@9@@@@0@CDACCCCCCB998:AEE@CCC?CCCABBCCCBBBBBCCB?EEDD?BBBBBAAC@C@CAA?BCCCCBBB?BCCBBB@BB?BBB?A???>8@AA?A3==;>BCBCBBBB>A>AA@?>@>BBBBB=BB??:55.8>DDD:@;;8;BBB>>?@@@AA@CAAAAAA@@@AAA>AAAAAAAAA9>=7=;55
@ATNG8:01481:04773
GATGGTAGGCGACATACATACGCGCCAGAAGATCAGGAACTCTAGAAGAATTCAGATTTTTTTAACACGAGAGTAAACGTAAAAAGAAGGTTTTTACAAGACTCACGTTAACAATATTGCAGCAGTACGCACACAATCGAAGCGCAGTAAGGATGGCTAGTGTAACTAGCAAGAATACCACGAAAGCAAGAAAAAAGAAGTACGCTATTAACTATTAACGTACCTGTCTCTTCCGAAACGAATGAGTACGAGAGTCAGAGCAGAGCTACCATCGACACTCCAAAGTCT
+
8844499?<B;:6@===ACC;;;CC@BBB@AA@B@A;@:>?A@@@C@CB>B<;<99999:::"95@@BCCCC@CCC>DCCCDCC5CB=B49:99.;BC@BBBDDCC@?><=@@:?0000@@@CBBBBBCBBBGEC?CCCD?BBBBBBCB?C=B99;:CCCBCCD?@@@CCC?BB@AA@488887*:==9::9:9:%:?<A989CCC??=???<AB3838?C@A=@AAABAA>A@BBB=BAA>ACCBCCCCBBBAAACCABABBBBBE>><>B@<=>=;;:0//)0000
@ATNG8:01484:04754
GATGGTAGGCGTGTGAGAGTCTGCCCAGAGATCAGGAACTCTAGAAGAATTCAGATTTTTTAACACGAGAGTAAACGTAAAGAGAAGGTTTTTACAAGACTCACGTTAACAATATTGCAGCAGTACGCACACAATCGAAGCGCAGTAAGGATGGCTAGTGTAACTAGCAAGAATACCACGAAAAGCAAGAAAAAGAAGTACGCTATTTAACTATTAAACGTACCTGTCTCTTCCGAAACGAATGAGTACGATGAGATCTCGTGTGCTACCATCGTCACTCCAAAGTCT
+
AAAA?BAA<@ABBBBBEEBAAA;:5)5<<BCCCB@=@;9:;AAAA?BB?B;CCB@@@@@?%<9?ABBCABBBBC=B==>C>BBBA>@29999'79;6=<<8<89//).38:06:A=@>==????@@;;;>>>@=@@??<?@@?>>>?<A=BAA;AAAAAAAA<@@???A>DE<;;::=@;;;;1:>A99:9:9+6:68/..77>@@@7;689//(//'/5;==<@@A====5:1888)7::5:??@ADCB???@@@@@>>==<>>>AAA=A???;;:>>?8<<5<=>>
@ATNG8:01487:04733
GATGGTAGGCGTGTGAGAGTCTGCCCAGAAGATCAGGAACTCTAGAAGAATTCAGATTTTTAACACGAGAGTAAACGTAAAAAGAAGGTTTTACAAGACTCACGTTAACAATATTGCAGCAGTACGCACACAATCGAAGCGCAGTAAGGATGGCTAGTGTAACTAGCAAGAATACCACGAAGCAAGAAAAAGAAGTACGCTATTAACTATTAACGTACCTGTCTCTTCCGAAACGATGAGTACAGAGAGTACGATATGTCTACCATCGACACTCCAAAGTCT
+
<<;<><<<:>CCCBBABBB;;;:95)5<<>;9;;9@:@=AAAB><<900+0)0>>:;:::$76<;?<@@AB?=<3;800000'//)/)///&/8839888=@==B;?;=<8<<<6=>???@@@@A==<AAAA=>=>><@==<>>7618:=>C?BBBBA??@<>>CAAA>AA<?@@299@@<<<<788888(88/7;::AA>>><A==>>B:=9<A<::7:AA@@@@<@<A==6:000;8:.000/87=@@C@@???@??>?8818AA::;>==@=@A9>>A<
@ATNG8:01491:04758
GATGGTAGCGCGACGAGCGTAGACCCAGAAGATCAGGAACTCTAGAAGAATTCAGATTTTTAACACGAGAGTAAACGTAAAAAGAAGGTTTTACAAGACTCACGTTAACAATATTGCAGCAGTACGCACACAATCGAAGCGCAGTAAGGATGGCTAGTGTAACTAGCAAGAATACCACGAAAGCAAGAAAAAAGAAGTACGCTATTAACTATTAACGTACCTGTCTCTTCCAAACGAATGAGTACGATGAGATCTCGTGTGCTACCATCGAGGTTGTAAAGTCT
+
ABBD@CC<CCCCBBBB;;;BLDDCD?BBC@CCAA;;8;@@@@DDCCACC?A>ACA>>>>>.?@???BDCCCBBB=B9;9BAA1?@:;5>>?8ACFACABADDB;;7;>A@=A@@<@A@?AECGHCDCCCBBB?AA@@>@AAABC?@=A@CBA?CBBCCCBB?BBAAAA<???ABA<?>@@@9<<<899::::%:A;>988B@@@A<@<@AAA:=:>@BAB@:;:AAAA?B@CD>B::99ABAEBBBBAAADCAA;;;>@;;:AAA<?@B>>=1817788*9>>@
@ATNG8:01499:04741
GATGGTAGTGCGTGAGAGAGAGACCCAGAAGATCAGGAACTCTAGAAGAATTCAGATTTTTAACACGAGAGTAAACGTAAAAAGAAGGTTTTACAAGACTTCACGTTAACAATATTGCAGCAGTACGCACACAATCGAAGCGCAGTAAGGATGCTAGTGTAACTAGCAAGAATACCACGAAAGCAAGAAAAAAGAAGTACGCTATTAACTATTAACTGTACCTGTCTCTTCCGAAAAGATGAGTACACACTCTCATATGACACTACCATCGACACTCCAAAGTCT
+
//::69A;:=<<565<<<<@BA99905AB?BBBB;;4;;9444::;;==9=8;;///;;;)95///9;888<;;3:395;;;$44.439::+://)////)/;79;7;9<<7<::5:;:87////9795665<8<=@?<>>=;::;:4:;:444<<<<<>E=;:BB<@>??<>?=8=><>@9>;;6;=>>@@(;?;8777A?<88;A7<788/5//////...2255551632222)276779::9::2255777;=6;0..-8.-(////733333,3929;;;
@ATNG8:01503:04749
GATGGTAGCGCGACGAGCGTAGACCCAGAAGATCAGGAACTCTAGAAGAATTCAGATTTTTAACATCGAGAGTAAACGTAAAAAGAAGGTTTTACAAGACTCACGTTAACAATATTGCAGCAGTACGCACACAATCGAAGCGCAGTAAGGATGGCTAGTGTAACTAGCAAGAATACCACGAAAGCAAGAAAAGAAGTACGCTATTAACTATTAACGTACCTGTCTCTTCCGAAACGAATGAGTACCTCTCAGACGCTCGTCCTACCATCGACACTCCAAAGTCT
+
54885:<<ABBBBBB@>?A;@@<<=6=BBBCCDCAA?A@BAABA@@<:9398==983===+=7=733=3338::919933333$3817,333&37749::=:88..(-,240--.23333=?>>BBBBCCCCC>A@BA<AA@000@@<B@ECC?CF@@@BBB@BBCBBB?BCACCC5:9999,99889999+7=:9;?A=<;7/+/17<<<+/*/:@>@>ABA?@@?9><>AB;AAB??>?BCCD????BCBBBBB>BA::5:;;19687>>A:;;9=A3;898
@ATNG8:01507:04742
GATTAGTGTGTCTCTGAGGAGTAGTACTCATTCGTTTCGGAAGAGACAGGTACGTTAATAGTTAATAGCGTACTTCTTTTTCTTGCTTTCGTGGTATTCTTGCTAGTTACACTAGCCATCCTTACTGCGCTTCGATTGTGTGCGTACTGCTGCAATATTGTTAACGTGAGTCTTGTAAAACCTTCTTTTTACGTTTACTCTCGTGTTAAAAATCTGAATTCTTCTAGAGTTTCCTGATCTTCTGGAGATATCATCAGCGACTACCATCGACACTCCAAAGTCT
+
:9:6<555:::9>99955.5:@:<<:99///)//4=4<<9<8566=<<<8<@;;;=@;<555167<<<6666>97===?=+==5;;;<4<==<9655.59.55556>9@@>>>@==7;//)/)///0A70/)////)/5555;99:954545<<7:99*0/)/)/87445556:>?>@@2<5:755555$5<555)59<9999;55.5555$5555<7<555.59999444)4.448:99.55949>5555544<<66666>;;7665<=:7///)//(//7/
@ATNG8:01507:04776
GATGGTAGATATATGCACGCTCTACCAGAAGATCAGGAACTCTAGAAGAATTCAGATTTTTTAACACGAGAGTAAACGTAAAAAGAAGGTTTTTACAAGACTCACGTTAACAATATTGCAGCAGTACGCACACAATCGAAGCGCAGTAAGGATGGCTAGTGTAACTAGCAAGAATACCACGAAAGCAAGAAAAAGAAGTACGCTATTAACTATTAACGTACCTGTCTCTTCTGAAACGAATGAGTACACATCGTCGTGTCGTGCTACCATCGACACTCCAAAGTCT
+
BBCC@BBBBBBBBCCDCCCBBBBDC@BBB?BCBBAA?A@BBBBB?><>B?B?CCBAAAAAA(@8?BBBAACC???:?BBCFDG2EC@C5;;;;*;BB>B;<<CCCA@>@?BC@BBC@DCCBBBBCBABCCCCCC@CCBB?BACDDD@?<BACBB?BCBBCCCC@DBCB?><>A;@@B>AB9:9,99939BBBC3@A=@000@@BBA:>;>A;;5:8<>B@@?@CAAABB?AA???9?@?=ABAAACBBBD999999AB??>DCCB??<?BBABBB>;;+//)000/
@ATNG8:01517:04777
GATGGTAGTGATACAGATCAGACACCAGAAGATCAGGAACTCTAGAAGAATTCAGATTTTAACACGAGAGTAAACGTAAAAAGAAGGTTTTTACAAGACTCACGTTAACAATATTTGCAGCAGTACGCACACAATCGAAGCGCAGTAAGGATGGCTAGTGTAACTAGCAAGAATACCACGAAAGCAAGAAAAAAGAAGTACGCTATTAACTATTAACGTACCTGTCTCTTCCGAAACGAATGAGTACCTCTCAGACGCTCGTCCTACCATCGACACTCCAAAGTCT
+
<<:@;@BCA@@CCCCCCCDB@BDCC?BBB>BCBBBB?A?BAAAABC@DC@E@CB>9333&39:?<BBDCBA@@9<=?>==='=@;<<@@@@1ABB?B;;;A@@00-0;>>3<0:9)4;=<@CDCBBCHCCCCC@DBBB?BBCCCFBB>A>AAA?AAABBCCC?BBBBBB?BB?@@@@CCBA@:>993::::::%:?;>:89A@B?@=@<??AA<A=>>A;;8;ABB?::69=ABC=B?@>?A@BBBB?BBBDCBBBBBBBA??;A7615:>>@@A>>>=BD9><=<
@ATNG8:01518:04734
GATGGTAGCACGAGTCACTCATATCCAGAAGATCAGGAACTCTAGAAGAATTCAGATTTTTAACACGAGAGTAAACGTAAAAAGAAGGTTTTACAAGACTCACGTTAACAATATTGCAGCAGTACGCACACAATCGAAGCGCAGTTAGGATGGCTAGTGTAACTAGCAAGAATACCACGAAAGCAAGAAAAAGAAGTACGCTATTAACTATTAACGTACCTGTCTCTTCCGAAACGAATGAGTACCTCTCAGATGCTCGTCCTACCATCGACACTCCAAAGTCT
+
444404=BB@@<@===C>@?A<>>@9<6625:;<69267<AB;;9A454;?8>@??<EED1B?BBA997?=999.9<@ABBC1AA>@:@@@9ACD?BCCBBCC;;6;=A@=ABB=A@BBCAAAHJDC;;;BB@DCBD?BABAAA@?@A=A@@=@CEEAAAB?BBBCBB?BCA:::@ABECD>BBB>@@@@@2@C@B???B>?@A>D9==CD=@<@?BA@>@BBBBBB>A>ACC:A??=??ACCBB?AAABBBBB@@;CB;:5:;;6;<==???A??;??8==A>
@ATNG8:01523:04770
GATGGTAGGAGACACGTCGCACACGTACTCATTCGTTTCGGAAGAGACAGGTACGTTAATAGTTAATAGCGTACTTCTTTTTTCTTGCTTTCGTGGTATTTGCTAGTTACACTAGCCATCCTTACTGCGCTTCGATTGTGTGCGTACTGCTGCAATATTGTTAACGTGAGTCTTGTAAAACCTTCTTTTTTACGTTTTACTCTCGTGTTAAAAAATCTGAATTCTTCTAGAGTTCCTGATCTTCTGGGCTGCGCTATATGCGCTACCATCGACACTCCAAAGTCT
+
BBBE@DBB?BCCCEBCBBCCBBBBCBBCEGCC?CDGG>BB@B@A@@DDBB?BDBBB?B?AACC@C?AABBBB???<997777$37,7>@@6?B==8=999,3<>??C>=BBBA@@@<@BB?B@CCAAA>>@:>>A@<A>?>@@@@@>>>=@@AB===><>>8=8=>><=<B>=:=@@@A5@;B;==<999$57----&----458<>?:?AA::&998::6:6:=7=;<<@???@:>=CEEE=??AB=A???;=@<=885<<=>??;??:;;>>>?A=DD;@>>>
@ATNG8:01480:04822
GATGGTAGTGTCATATGAGAGTGTGTACTCATTCGTTTCGGAAGAGACAGGTACGTTAATAGTTAATAGCGTACTTCTTTTTCTTGTCTTTCTGTGGTATTCTTGCTAGTTACACTAGCCATCCTTACTGCGCTTCGATTGTGTGCGTACTGCTGCAATATTGTTAACGTGAGTCTTGTAAAACCTTCTTTTTACGTTTACTCTCGTGTTAAAAATCTGAATTCTTCTAGAGTTCCTGATCTTCTGGATAGCGACGCGATATACTACCATCGACACTCCAAAGTCT
+
///9)//ABCBB===?>@>>@;?;@@566=<=8====4::89.555;;;>:><9969=7;;?>4925:<<<=<<<744444$4=;<==@;+0//<;6<8:5:;6344479?DCBABCCC@CED@D?CBCCCCCC?BBCC@BBDBCDCCCCCBBBCCD@CBB@BC@C?BBCDCCABC@B@@@?5>9>9??>?>,>@>@@;@BBBCDCBBCACDFF5ECCBB?BIDH@BBBBA:98:?BCDDBB>BBC@BBCCBBBCCCBBCBECCCBB?BBBCBAABBC?CC@CB::
@ATNG8:01483:04795
GATGGTAGCTCACGTACGTCACACGTACTCATTCGTTTTCGGAAGAGACAGGTACGTTAATAGTTAATAGCGTACTTCTTTTTTTCTTGCTTTTCGTGGTATTCTTGCTAGTTACACTAGCCATCCTTACTGCGCTTTCGATTTGTGTGCGTACTGCTGCAATATTTGTAACGTGAGTCTTGTAAAACCTTCTTTTTTACGTTTACTCTCGTGTTAAAAATCTGAATTCTTCTAGAGTTCCTGATCTTCTGGTAGAGCGTGCATATATCTACCATCGACACTCCAAAGTCT
+
>>>>?CDEB@<CCCCCCICBBBCDEBBBBB;;4<;;;;.;B>B?BBBBBCC@CCB:98:@CDCC@C=CACBB@@??<9999999#:7/7BECD9BBCC>BBB;;;7>>?BCC@CCCBBBB@:@??:=;=?;<=;666)8=<<=6;;:????@@E@@@<==?<;6660///9==?AAAAAD<@=>==2;8=9889889%7<99:2:==///998;-////'.///85;4>>:@A@@====A:>>BB==:==@<@???@A;::BAAA@@@AA@@;@A>@@A>><@;CC=C@::
@ATNG8:01487:04787
GATGGTAGGACGAGCGTCTGAGAGGTACTCATTCGTTTCGGAAGAGACAGGTACGTTAATAGTTAATAGCGTACTTTCTTTTTTTCTTGCTTTCGTGGTATTCTTGCTAGTTACACTAGCCATCCTTACTGCGCTTCGATTGTGTGCGTACTGCTGCAATATTGTTAACGTGAGTCTTGTAAAACCTTCCTTTTTACGTTTACTCTCGTGTTAAAAATCTGAATTCTTCTAGAGTTTCCTGATCTTCTGGATACACTCATGTGCACCTACCATCGACACTCCAAAGTCT
+
;55C:=BC@CAA@CCCCCBBCBCB@BBECCCC?B@@@;@C?C@CBBBCCC@CCECC@C@CCCC@D@DDDCBBB;;;0;;;;;;;#;;5:@AC;;:9A6?9@;@A=:;;ABC@BBBBBDBB@BCC@D@FEDDA@@@>AABE@ICC;;;;;BABBCBBBC@;;;?;;6;@AACBCCCDCACBBBB7B?B=B?BBBB0BBABA<CCCCCCCCCC5;;;;*;@@@@-0-0@<@@ABA@@@9@>ABDDED?BBCAIJCCCCEBBCCCBAAB@BCB?BB@??BB999ADE>DBBB
@ATNG8:01500:04783
GATGGTAGCTCACGTACGTCACACGTACTCATTCGTTTTCGGAAGAGACAGGTACGTTAATAGTTAATAGCGTACTTCTTTTTCTTGCTTTCGTGGTATTCTTGCTAGTTACACTAGCCATCCTTACTGCGCTTCGATTGTGTGCGTACTGCTGCAATATTGTTAACGTGAGTCTTGTAAAACCTTCTTTTTACGTTTACTCTCGTGTTAAAAATCTGATTTTCTCTAGAGTCCTGATCTTCTGGTAGAGCGTGCATATATCTACCATCGACACTCCAAAGTCT
+
A=BE?CCCBBABBBBB96;BA@ALCCBBBB@A=A;:;;.;C?C@CCCCCCD@GDBBC>A=@@@B?C?CBAABBBBB@BAAAA1???BBBB=BCCC?CA@<>>;>@@DBB?BCBBBCDC?@>?;?<AA???=>>=@CCA6::A@@????@AAA>>>A7;;?;?B:>:=BBBA===A<@@BAB6>:><??AAA/BA:990:;::;;>;;;<ADED/A;;:9::;1;==ABB:::<,//33//+/6<7@???@@;;;@A>>>>=??==:===?>>>>;;7@D=CBAA
@ATNG8:01504:04822
GATGGTAGTACATGATAGACGACACCAGAAGATCAGGAACTCATAGAAGAATTCAGATTTTTAACACGAGAGTAAACGTAAAAAGAAGGTTTTACAAGACTCACGTTAACAATATTGCAGCAGTACGCACACAATCGAAGCGCAGTAAGGATGGCTAGTGTAACTAGCAAGAATACCACGAAAGCAAGAAAAAGAAGTACGCTATTAACTATTAACGTACCTGTCTCTTCCGAAACGAATGAGTACAGAGAGTACGATATGTCTACCATCGACACTCCAAAGTCT
+
::99;9;9?445559999::459B@=@>C966>BB@<@<::///9:;69;9<8;:://///$/3///:///8877.7344444$44./6;;;.://)/6669<<=>7;=??8?77/3@?=@@CBCBEAAAB@@>A::9<??<=?=??9><?@A>@ABBAABB>BAC???ABA=@==7<<888)677455555'290675557:;;3938;;<*/(/50008;BBBBC>9=9=<<9<>?;>>?CBBBBBBBBBBAABBBCBBA><>>;>>::<==<==;AB=AAAB
@ATNG8:01513:04784
GATGGTAGGTGCACATGAGTGTATCCAGAAGATCAGGAACTCTAGAAGAATTCAGATTTTTAACACGAGAGTAAACGTAAAAAGAAGGTTTTACAAGACTCACGTTAACAATATTGCAGCAGTACGCACACAATCGAAGCGCAGTAAGGATGGCTAGTGTAACTAGCAAGAATACCACGAAAAGCAAGAAAAAGAAGTACGCTATTAACTATTAACGTACCTGTCTCTTCCGAAACGAATGAGTACTGCGTCTCACTCTCGCCTACCATCGACACTCCAAAGTCT
+
//8:6:@@=@BBCBCCDCCFB;:;E@CCE?BBBBAA>A?@@??>994958;7;9994444$5.55>>@A?>665)5:99A@A,AD@B?BCB7B;;7:CCBBACBC?B@BB?BBB?BBB?@ABABA000ACFF<DCCC@BBBBCCBB?C?B@@<@@@@BBCC@CBBBCCACD@::9;?>0000*000*0@@@@0??:@777BBB>=4949;=>-/,/;A000;BBABBB@D@CEC>A;;5;?@AABAABBCEDCBBBBBBBBB?AAA=AAAAEBCAAA@CC>BBBA
@ATNG8:01514:04786
TATGACGAGCGTCTGAGAGGTACCATTCGTTTCGGAAGAGACAGGTACGTTAATAGTTAATAGCGTACTTCTTTTTCTTGCTTTTCGTGGTATTCTTGCTAGTTACACTAGCCATCCTTACTGCGCTTCGATTGTGTGCGTACTGCTGCAATATTGTTAACGTGAGTCTTGTAAAACCTTCTTTTTTACGTTTACTCGCGTGTTAAAAATCTGAATTCTTTCTAGAGTTCCTGATCTTCTGGGCAGACTCTCACACGCCTACCATCGACACTCAAAGTCT
+
BBBCBA@BBBBBBBABBCF?BBB?CB?B@BB>BC@D@BBBDCBC@CCCCC?B@BBCCAC@BBCCBBBA@>:::::);B?AABBB9BCDE@CCC@DC:;;ABAA>BCCBBBBD?BBB?B?CCBAACCC?CBB@;?@@?>>>ABBAAA====8=?><@@=A=@@@AA=>=C:;>>AA6A;?:>>CDDD)A9667.6///..6679+2222$296673826792;?;;8--+-+--78:=022;;3:99>>9>>>>>>>AE;>>?<?;;;??>>;;;;1;;;;
@ATNG8:01517:04786
GATGGTAGTGTGTCTCTGAGAGTAGTACTCATTCGTTTCGGAAGAGACAGGTACGTTAATAGTTAATAGCGTACTTCTTTTTCTTGCTTTCGTGGTATTCTTGCTAGTTACACTATCCATCCTTACTGCGCTTCGATTGTGTGCGTACTGCTGCAATATTGTTAACGTGAGTCTTGTAAAACCTTCTTTTTTACGTTTACTCTCGTGTTAAAAATCTGAATTCTTCTAGAGTTCCTGATCTTCTGGGATGTGTGCGCAGTGCCTACCATCGACACTCCAAAGTCT
+
<<<<@B?;;<555=;99<<666>>>@BBBBBC@@??B>BB@BACA@@BAB=@@BCB?C:;;BDAGACEGCABA;;7;?CCC3:;7;DBB9A@;:2:9@=@CBDCCBCC?CAA;;9@A=B@A4;4:?AAABBC@CCCC?CCECCBBBBCCCCCCCC:;;@=@B?C?@@@BBBBBB@BCEGF;B>B=AABBBA'AA;;;0;:BA@AAA?A4;;;;*;AA;;7;=AD>CBECB@@=@>BABBBB@AABB9A;;<BBBBBBB;;;C=@@B>BBBCBAA@@@;AA;ABBB
@ATNG8:01520:04824
GATGGTAGTATCTGCACACTCTGCCCAGAAGATCAGGAACTCTAGAAGAATTCAGATTTTTAACACGAGAGTAAACGTAAAAAGAAGGTTTTACAAGACTCACGTTAACAATATTGCAGCAGTACGCACACAATCGAAGCGCAGTAAGGATGGCTAGTGTAACTAGCAAGAATACCACGAAAGCAAGAAAAAGAAGTACGCTATTAACTATTAACGTACCTGTCTCTTCCGAAACGAATGAGTACACATCGTCGTGTCGTGCTACCATCGACACTCCAAAGTCT
+
AABC@CCDCDAAACCDCBBCCCBBB?BCE@CCBBBB?B?ABBBBCB>AA>B@CBBBBBBB3B@CCBABBBCBBB=AB@ABBB3@@8<19991:=A=@>==AAA>>:>;><8<@@;@???>>>>@@>==AAAA;===@:@@A???==9><@>>9>===>>@@;AAAA??599;AAA;@=555(8<<7=>>=>/;;7;CBBA@>>>:>:=AAA;A<@@;;;<@??A===<A=@@@9@::7:AAA>>>==<>:>>??A@;;;>CEA@@;@@@@??>>>>;AC9?>;;
@ATNG8:01479:04844
GATGGTAGGTGCACATGAGTGTATCCAGAAGATCAGGAACTCTAGAAGAATTCAGATTTTTTAACACGAGAGTAAACGTAAAAAGAAGGTTTTACAAGACTCACGTTAACAATATTGCAGCAGTACGCACACAATCGAAGCGCAGTAAGGATGGCTAGTGTAACTAGCAAGAATACCACGAAAGCAAGAAAAAGAAGTACGCTATTAACTATTAAACGTACCTGTCTCTTCCGAAACGAATGAGTACCTCTCAGACGCTCGTCCTACCATCGACACTCCAAAGTCT
+
;;>D?BBB?<>BB==B;;<@?BBCD?BAA=?@<<;:*0)0<>>@@A;@@9?9>@>;;;;;;%;=@AA@>?A?9:;/9;@ABCC1CB=A6;;;4;CC@BAAADABBB@B@BCAB@?=@EFECBCCC;<;BCCEDADCCC;;;A@@A??<@@B@@>ADAABBBB@BBAAAA=@@<000000@A@7=0949@AAB1B?;?255;;>@A9=:<99;077(57>AA?BGBBBBC?B?AAA:AA@=CAA???A?AAAABBBBBBBA::977//)///8888==D8==4=888
@ATNG8:01479:04869
GATGGTAGCGAGCGAGTGTGTATACCAGAAGATCAGGAACTCTAGAAGAATTCAGATTTTTAACACGAGAGTAAACGTAAAAAGAAGGTTTTACAAGACTCACGTTAACAATATTGCAGCAGTACGCACACAATCGGAGCGCAGTAAGGATGGCTAGTGTAACTAGCAAGAATACCACGAAAGCAAGAAAAAGAAGTACGCTATTAACTATTAACGTACCTGTCTCTTCCGAAACGAATGAGTACGATGAGATCTCGTGTGCTACCATCGGACACTCCAAAGTCT
+
55;=:=<<;::<:;;<<<>996=;=4;<@;995=;>7?7:?BBBBB??@<?@CC?CCDDG1E@;=6>BBCDCCC>BBAABBB2AC@C=AAA9>AA;A0//7--//)/7;;6??B?AAAC;:;BCCCAAAABIACCCABBCCBCBCC@C@CA@>ACCBBCDE@D@A@CB>AA>:::3:9999,7<<877733$3;6A;A<CCAAA?@:==@@6;5;>BA@=@AAABBB?A?AAA=C;:8:BCBCBBBBBCBBABA@>>?AA==>==79;//)//6688-//)0000
@ATNG8:01480:04834
GATGGTAGTACATGATAGACGACACCAGAAGATCAGGAACTCTAGAAGAATTCAGATTTTTAACACGAGAGTAAACGTAAAAAGAAGGTTTTACAAGACTCACGTTAACAATATTGCAGCAGTACGCACACAATCGAAGCGCAGTAAGGATGGCTAGTGTAACTAGCAAGAATACCACGAAAGCAAGAAAAAGAAGTACGCTATTAACTATTAACGTACCTGTCTCTTCCGAAACGAATGAGTACGTGTGCTACGTGTCTCCTACCATCGACACTCCAAAGTCT
+
A@@A75555==BAA@FEGDC@AAAA@CCA?BCBCDD898;BBBBCC<???A=@@A@@ABB2BACCCCCBBCBBC?CCAAAAA2@C=B4;;;.<BFAGABBDBBAB=A>AA>ABC@CCAABBCBBBCBBBCCHBCC@@=@@@@BBBC?C@BCC@CBBBBBBB@DBBBCB>BA@CBC????AC:??A=@@AAA2AC>A:::BBBBB<;7;>??7<7;?BA@?@CBBBBB@E@BBC<BBB9::BAABBBBCBBAAABABBCBA@?;??>A=>>AB?=<<4<<5=:99
@ATNG8:01482:04857
GATGGTAGCACGAGTCACTCATATCCAGAAGATCAGGAACTCTAGAAGAATTCAGATTTTTAACACGAGAGTAAACGTAAAAAGAAGGTTTTACAAGACTCACGTTAACAATATTGCAGCAGTACGCACACAATCGAAGCGCAGTAAGGATGGTAGTGTAACTAGCAAGAATACCACGAAAGCAAGAAAAAGAAGTACGCTATTAACTATTAACGTACCTGTCTCTTCCGAAACGAATGAGTACTGCGTCTCACTCTCGCCTACCATCGACACTCCAAAGTCT
+
554=:>?@ACA@<DCCCCCCBBCBCACBA>BDCCAB@B?BBCBBBC@CC?C?CBBAABAA2A@CBA@CCCCAB@8??9;;;;*;A>A5;<<*;CC?CAAAAAA<;5:5;@>ABC>AABCDCCBBCBBBBBBA?BBAA?BBABAB?><A@DCC@C?@?ACD?AAABBB?BB?BBA<??BBE>B>>:=AAAA/@@<@888@@AAD7:7;>>>5;5;=A::8:AAABAA>A?ACC:??C?BBBFBBB?BAA???A???B???C?BBC?BBCCCCB???>@@9A???
@ATNG8:01485:04866
GATGGTAGTGATACAGATCAGACACCAGAAAGATCAGGAACTCTAGAAGAATTCAGATTTTTTAACACGAGAGTAAACGTAAAAAAGAAGGTTTTACAAGACTCACGTTAACAATATTGCAGCAGTACGCACACAATCGAAGCGCAGCAAGGATGGCTAGTGTAACTAGCAAAGAATACCACGAAAGCAAGAAAAAGAAGTACGCTATTAACTATTAACGTACCTGTCTCTTCCGAAACGAATGAGTACGTGTGCGACGTGTCTCCTACCATCGACACTCCAAAGTCT
+
78;<:;?></////7779;;;@@>=7:444)4999:<7;7;<;??B<8::<=8>?987===<%=688888773337.77444444#4;5:5<<<0<<A:<<<<===>?;>9<<855504:;;;;?@=<:=95949.498=7485555;=7;0448279:::<;;79:33333(3;49:;699333(399-33888'8849///88-/-06(----(-(-/66617;=888=7=588;5;4804::9:9:88343999////6/33,35506766688876/58.5...
@ATNG8:01490:04869
GATGGTAGGTGCCATGAGTGTATCCAGAAGATCAGGAACTCTAGAAGAATTCAGATTTTTAACACGAGAGTAAACGTAAAAAGAAGGTTTTACAAGACTCACGTTAACAATATTGCAGCAGTACGCACACAATCGAAGCGCAGTAAAGGATGGCTAGTGTAACTAGCAAGAATACCACGAAAGCAAGAAAAAGAAGTACGCTATTAACTATTAACGTACCTGTCTCTTCCGAAACGAATGAGTACGTGTGCGACGTGTCTCCTACCATCGACACTCCAAAGTCT
+
<<==?BBB?CEF@BCEBCDICCBB@BCC@BCBBCC@C=AABDBBB>998:>@>>99999(9<ACC998BA>>?5<?99:9:(97/50677'6994699<=>>AA=A:>=<>>B:>>@@A??@>>>A;;;@@=B@@@<@@@><=655,68=>A<A?????AA=A@?=<<<AA=?;<:===?C7>8818>>>>/==9=???@@;;;<@<???B;>::6///7<=@====<@9>==5<::5:999//.558988=:7666<>>D===<:?768>=??>@<@A:????
@ATNG8:01492:04836
GTGGTAGCTCTGCTCTGACTCTCGTACTCATTCGTTTCGGAAGAGACAGGTACGTTAATAGTTAATAGCGTACTTCTTTTTCTTGCTTTCGTGGTATTCTTGCTAGTTACACTAGCCATCCTTACTGCGCTTCGATTGTGTGCGTACTGCTGCAATATTGTTAACGTGAGTCTTGTAAAACCTTCTTTTTACGTTTACTCTCGTGTTAAAAATCTGAATTCTTCTAGAGTTCCTGATCTTCTGGGCAGACTCTCACACGCCTACCATCGACACTCCAAAGTCT
+
BCC@B>CBB<AC@@@BBCCCDCBBBBCDDBB?BCCC=BB?B@CCCDCCC?CCCCC@D@CCBA=B?BBBBDCBBC>;:999*:@=ABDH?DBAA=ACC?CC?A@@CCI@DCCCCCBB@BCC@C?CCCCBAAC@BBCD?CAAACCABACBCCBBBB>BBB?BD?B>ABDBBCCCCBCCBBB:B>C;A@@@?0AECCG>DFCCCCB@@@<?@@@0?BB@@=@<@B?BBDCBBA?C@CCBCBC=@>AA=ACCDCCBBB@@?CCD?B@@>?CCCCCAAAA?CD>DA??
@ATNG8:01497:04860
GATGGTAGCGCATATCAGCGCAGCCCAGAAGATCAGGAACTCTAGAAGAATTCAGATTTTTAACACGAGAGTAAACGTAAAAAGAAGGTTTTACAAGACTCACGTTAACAATATTGCAGCAGTACGCACACAATCGAAGCGCAGTAAGGATGGCTAGTGTAACTAGCAAGAATACCACGAAAGCAAGAAAAAGAAGTACGCTATTAACTATTAACGTACCTGTCTCTTCCGAAACGAATGAGTACGATGAGAGAGCTCTCTCTACCATCGACACTCCAAAGTCT
+
@A@@=@;69BCFCBBBDDCC@@@BB>CCC@CDDCBB?B>BBEBBBB?BC?C@C@A:::99*:=BCCCCCCCCBG=AB99999*:C>B=BBB=CCDIGCBCBBB99;;@CC@ACC?CCCCCABBAABDB@C@C?CDDD?BBBABA996;?C;;;;DCCDCCC?CDBBBC@BB?BCD;>>988*:??=ABAAB3BB?B???CBBBC>=:>@AB<>;>>B;;8;B;;;BB@C?CDD>C;:8:AAABCCBBBBBBCCCBBA@@?7777757889>>>AAA<AB:A788
@ATNG8:01499:04856
GATGGTAGTATATCGCGTCGCTATCCAGAAGATCAGGAACTCTAGAAGAATTCAGATTTTTAACACGAGAGTAAACGTAAAAAGAAGGTTTTACAAGACTCACGTTAACAATATTGCAGCAGTACGCACACAATCGAAGCGCAGTTAGGATGGCTGGTGTAACTAGCAAGAATACCACGAAAGCAAGAAAAAAGAAGTACGCTATTAACTATTAACGTACCTGTCTCTTCCGAAACGAATAAGTACATAGATATACGTATAGCTACCATCGACACTCCAAAGTCT
+
<<4405<A@BCCCCCGCCCBBBCCC?B?@;@@AACC?C@DCDBBBC?CC?C@ED:;;DCB2B?BBBBBBCCCBB>::;BBBA3AA>@4;;;6;BBBHCCBB@@00-0<@>;@@A>@ABBCDDGCBBBBBBAB?A@@A@CCBDB??<@@=@@@=@AA=ACCC?CCCCCF?AB>AB@6?@>:=68<<8767889%8>::::887<<9+-)-8--(-(-9<00-:A:9:BA?B<@AB=BBB?AA>A@@BBCBBBDCC??????@@@@@B<?@@@887>::5?A=A999
@ATNG8:01508:04838
GATGGTAGTGTCATATGAGAGTGTGTACTCATTCGTTTCGGAAGAGACAGGTACTGTTAATAGTTAATAGACGTACTTCTTTTTCTTGCTTTCGTGGTATTCTTGCTAGTTACACTAGCCATCCTTACTGCGCTTCGATTGTGTGCGTACTGCTGCAGTATTGTTAACGTGAGTCTTGTAAAACCTTCTTTTTACGTTTACTCTCGTGTTAAAAATCTGAATTCTTCTAGAGTTCCTGATCTTCTGGGATGTGTGCGCAGTGCCTACCATCGACACTCCAAAGTCT
+
455>:>;;;;665>>>;;;<555594//////3777:3::>A>;96=<>=*00///;5;+//;:6>;00////444:344444$43-334:2::994955.5<499;<@@=@AABDCCC@CDEAB?CBAACCAA?ABBC6;;B@?>@99555==>==BB<<7;;797:::///:::6=====2=:?465===)56<@>4>@@@@@::9:2:9:9(955992949@;@AC::6=9=:><;<@D<@=;;3<0/099:;<<<;9994955.5==A>>BB=B?>B=@999
@ATNG8:01516:04835
GATGGTAGTCTCAGATAGTCTATAGTACTCATTCGTTTCGGAAGAGACAGGTACGTTAATAGTTAATAGCGTACTTCTTTTTCTTGCTTTGTGGTATTCTTGCTAGTTACACTAGCCATCCTTACTCCGCTTCGATTGTGTGCGTACTGCTGCAATATTGTTAACGTGAGTCTTGTAAAACCTTCTTTTTACGTTTACTCTCGTGTTAAAAATCTGAATTCTTCTAGAGTTCCTGATCTTCTGGACAGAGTGTGCAGATACTACCATCGACACTCCAAAGTCT
+
A@@C:C@AABBBBBCCHCBBBDHEDCBBBBA@=@CCC>CD@B?ACCCCBB?CCCCC?C?BBBB@B@CCBBAA@BA;>>>>>0>A<??CC<@@C@CBB?BB=???AAA?BBBBBBBB?BDE??;???A=AAA<A?>>:>>>;>=@BBAA@@>>>@<CCD?BA?C?CCCCCDBBB?BDDFG;@:@:;;;;;);B@AA>CCCDD@@@CB@BDFF3A::::6:=AD?FBBCBBB?C?CCCCCC?BBC?BBAAACBBBBBCBBBCCCBB?BBBBBBBBAA?BE@C?99
@ATNG8:01523:04831
GATGGTAAGCGCACACATAGATACAGTACTCATTCGTTTCGGAAGAGACAGGTACGTTAATAGTTAATAGCGTACTTCTTTTTCTTGCTTTCGTGGTATTCTTGCTAGTTACACTAGCCATCCTTACTGCGCTTCGATTGTGTGCGTACTGCTGCAATATTGTTAACGTGAGTCTTGTAAAACCTTCTTTTTACGTTTACTCTCGTGTTAAAAATCTGAATTCTTCTAGAGTTCCTGATCTTCTGGAGATATCATCAGCGAGCTACCATCGACACTCCAAAGTCT
+
<<<>?CC:CBBBDBCCCCCCCDBBBBBBABBAB?BABA=BC?CA;;:CCCC@BBBBBAE@CBBD6;6:A:56===@899999'9?>A@AE>B=BB9@;A=AC@:;;CBI@CCBCECDB?BCD@C@CCCCBBBC?BBBB?CCCCCBAAACAAACCAA>BBB@BC?C@CDEBBB;;;ABBBDD<B?B=<<;<<*;CABB>BBBCBBBBBB5;;;;*;CDAA?A@CC@CCCCCBB?B@CCCCCC=A@B>BBAAABCBCBCCCCAA@C@@=@BBABBBBBB?BB?CCCC
@ATNG8:01525:04847
GATGGTAGCTCACGTACGTCACACGTACTCATTCGTTTCGGAAGAGACAGGTACGTTAATAGTTAATAGCGTACTTCTTTTTTCTTGCTTTCGTGGTATTCTTGCTAGTTACACTAGCCATCCTTACTGCGCTTCGATTGTGTGCGTACTGCTGCAATATTGTTAACGTGAGTCTTGTAAAACCTTCTTTTTTACGTTTTACTCTCGTGTAAAAATCTGAATTCTTCTAGAGTTCCTGATCTTCTGGTGAGATATGCATGATGCTACCCATCGATTCCGGATAGTCT
+
?AAC@ECBBBCBJDCC9;;GDCBBBCBCCCCC@CCCD>BB>A>ABCBABA=:;;;;?B?ABDC@C?BBBBBB>??9999999%9?=AACC=BBBB>AA@<;;0/0:>/00/BC@@>?@398A;?<??BAA@?@=BA::188>==>>@AAAAA?::;8:8/)/7)/*/;=;<>>55-22222&206069::::&895555)2-----67-.....$.897728255059998885:3779778-..84777999@@;<;AAA>==:///)//--77-3-3-6:;::>;
@ATNG8:01525:04871
GATGGTAGAGAGAGCTCTCTCATCGTACTCATTCGTTCGGAAGAGACAGGTACGTTAATAGTTAATAGCGTACTTCTTTTTCTTGCTTTCGTGGTATTCTTGCTAGTTACACTAGCCATCCTTACTGCGCTTCGATTGTGTGCGTACTGCTGCAATATTGTTAACGTGAGTCTTGTAAAACCTTCTTTTTACGTTTACTCTCGTGTTAAAAATCTGAATTCTTCTAGATTTCCTGATCTTCTGGGTCTACGCTCGTCGCGCTACCATCGACACTCCAAAGTCT
+
ABBB?BCCCCBCBCC@BBCCBBA@ABBBCCCC@CDD?BA@C?CBBBCCCACCAAA=A=AAAC@B?BBBBBBCBB?BBDCA/CC@CBBB<AAAB>ABA=AC@???CBB>BBB@@>>?;===;?<@AAAA@@@;>>@@<@>==::;BAAAA?A???<>===??;?=>>>@AA@@?<>??DD;D=A=@@@@@/=A///)//////;:9=<@AAA.?<<<A;B=;;8;?>>;::2:,//:::<7<<<<2///<<=@@=>;;;;;:::A=A>>>@@@?>?59:2:==>
@ATNG8:01483:04904
GATGGTAGTATAGAGCTCTACATAGTACTCATTCGTTTCGGAAGAGACAGGTACGTTAATAGTTAATAGCGTACTTCTTCTTCTTGCTTTCGTGGTATTCTTGCTAGTTACACTAGCCATCCTTACTGCGCTTCGATTGTGTGCGTACTGCTGCAATATTGTTAACGTGAGTCTTGTATAACCTTCTTTTTACGTTTACTCTCGTGTTAAAAATCTGAATTCTTCTAGAGTTCCTGATCTTCTGGTATACACACTCGCTCGCTACCATCGACACTCCAAAGTCT
+
?@AD?BBBBBBCCDDCCICCCCCCCCCCCCAA=@ACB>BC@C@@@ACCCC?AAACA>B>AABB>B>BBB@@AABBADC>887;@=CCCC>DABB=@BB?@@=?>;?;;6;E==>=AA<AAC;A;@@??>88:;AAAA:>?@@A>=<AAA>?>;;>;??@:?>;A:A@=><A?>>:@BA==:==A<@@>@>.>>>?A:=====<>><<6<=<=/<@@=>:==BB<><>>@>?9?<A>>>@@:><>;@@???????>>>=;;9>>;;7;AAA>>>==>9>A7>><>
@ATNG8:01491:04925
GATGGTAGGCGGTGTTAGAGTCTGCCCAGAAGATCAGGAACTCTAGAAGAATTCAGATTTTTAACACTGAGAGTAAACGTAAAAAGAAGGTTTTACAAGACTCACGTTAACAATATTGCAGCAGTACGCACACAATCGAAGCGCAGTAAGGGATGGCTAGTGTAACTAGCAAGAATACCACGAAAGCAAGAAAAAGAAGTACGCTATTAACTATTAACGTACCTGTCTCTTCCGAAACGAATGAGTACCTCTCAGACAGCTCGTCCTACCATCGACACTCCAAAGTCT
+
DA@A>@00)/0)/;;;<=>>666?@>7>=A9<<<<66268@@AB;;;=;;7;:?B@@@AA@0@=?>844;;;;;==19933333$33,3,333&379,3399::::8,2,2;5:<@7==;888<<<>>>>AA@@===;;5987;7655-22'2894;33388962888;?@?AA;@@@;??A>>6755,27:<:.>99>=;;>97860817A>>:><?===?<@@AAGDB;?;?@?7=??<?@@>00/;:::6799//...89;;022:4877//....749;1..25
@ATNG8:01498:04901
GATGTAGGAGACACGTGCACACGTACTCATTCGTTTCGGAAGAGACAGGTACGTTAATAGTTAATAGCGTACTTCTTTTTCTTGCTTTCGTGGTATTCTTGCTAGTTACACTAGCCATCCTTACTGCGCTTCGATTGTGTGCGTACTGCTGCAATATTGTTAACGTGAGTCTTGTAAAACCTTCTTTTTACGTTTACTCTCGTGTTAAAAATCTGAATTCTTCTAGAGTTCCTTATCTTCTGGTATACACACTCGCTCGCTACCATCGACACTCCAAAGTCT
+
ABCBBBB?CBBBBBBBBCCCBBBBCGGCCC?;;;@;@E@C@CBBBBBB?BCCCC?C?BBBB?B@BBBBBBCCB?ABAA@2?@>AAAA:ADBB@BBB@BB?@@AB??<?BBB@A>><>===A=A???>?AA=A>>>8;:@@A;;;>>==>:;:>:888=AB=A:??CAA???>9<8888)84:98////(/7339*--3---5--.).888)88;9;262..).758;<=7=4;5888A<@@B<;;:@@@BCA@@@====?66643---9976:==@@6=677
@ATNG8:01506:04922
GATGGTAGTGATACAGATCAGACCAGAAGATCAGGAACTCTAGAAGAATTCAGATTTTTAACACGAGAGTAAACGATAAAAAGAAGGTTTTACAAGACTCACGTTAACAATATTGCAGCAGTACGCACACAATCGAAGCGCAGTAAGGATGGCTAGTGTAACTAGCAAGAATACCACGAAAGCAAGAAAAAGAAGTACGCTATTAACTATTAACGTACCTGTCTCTTCCGAAACGAATGAGTACGTGTGCGACGTGTCTCCTACCATCGACACTCCAAAGTCT
+
BBBC9B<;;BBBB=;;6//77//)///)//////)/5///==<<7::5:6;;:99444$45:9:///5---6/5/---999)--*/4999.7794973338:9;6955515;;67779656<<?9;@@:9:8=:5525><<<=:::?=@@E?BBACCCBC=??CA=?899273318;:==588858====1B>688;AA88<A293775517179@>>:?>988??=A9=BB<@@B598@@@>@@AA>>>@B<;;>=<;A;6658=;<=<<:9:<088*8766
@ATNG8:01507:04907
GATGGTAGTCTCAGATAGTCTATAGTACTCATTCGTTTCGGAAGAGACAGGTACGTTAATAGTTAATAGCGTACTTCTTTTTCTTGCTTTCGTGGTATTCTTGCTAGTTACACTAGCCATCCTTACTGCGCTTCGATTGTGTGCGTACTGCTGCAATATTGTTAACGTGAGTCTTGTAAAACCTTCTTTTTACGTTTACTCTCGTGTTAAAAATCTGAATTCTTCTAGAGTTCCTGATCTTCTGGCTTCGTAGACAGATACTACCATCGACACTCCAAAGTCT
+
?A:9.49999;;<==CCEBB<@=<<BA@555:5:55506>9>9>>=@;;;8<;;;>:<095544>5>994444::.44:::);=8:::;1886616@E?BB>CBBBAB>ABA@AA@@<@BB?B;;;BB;::@<@BCC@CBBBBBBBBBCAAAACB=;;;<@@?A?@?@@BBAAAGA>===)0*.688888(.0///)555599555505===+>>><<5:.44.444444:.505::::;9;@><>@<?CCCCCCCBAAABCBB@BBCC;;:B@@;A@8@@@@
@ATNG8:01511:04887
GATGGTAGTATATCGCGTCGCTATCCAGAAGATCAGGAACTCTAGAAGAATTCAGATTTTTAACACGAGAGTAAACGTAAAAAGAAGGTTTACAAGACTCACGTTAACAATATTGCAGCAGTACGCACACAATCGAAGCGCAGTAAGGATGGCTAGTGTAACTAGCAAGAATACCACGAAAGCAAGAAAAGAAGTACGCTATTAACTATTTAACGTACCTGTCTCTTCCGAAACGATGAGTACACATCGTCGTGTCGTGCTACCATCGACACTCCAAAGTCT
+
444<8566>>?>666;;;>>>@@>=:=@@:666><<8A:C955@9:244.4.44844444$36;;<BBACCDFD;9895555$5:5:.55)5;;6<=?;99:/0,0<@@@CCB?@@??@==A@@@@=@@:::>>8<7:?????>:477;//+0;>;97::7>::;;;6;;8?@?4>=733(33202222&22+22227889:59499225'549;AAA=?>>855=79588828///;;;===CBB>855::;8344>:;97708><>?;999;688.//..
@ATNG8:01511:04917
GATGGTAGCGCATATCAGCGCAGCCCAGAAGATCAGGAACTCTAGAAGAATTCAGATTTTTAACACGAGAGTAAACGTAAAAAGAAGGATTTACAAGACTCACGTTAACAATATTGCAGCAGTACGCACACAATCTGAAGCGCAGTAAGGATGGCTAGTGTAACTAGCAAGAATACCACGAAAGCAAGAAAAAGAAGTACGCTATTAACTAGTTAAACGTACCTGTCTCTTCCGAAACGAATGAGTACGAGAGTCAGAGCAGAGCTACATCGACACTCCAAAGTCT
+
05AB8@;5;:5<;;;B@CB996<<>4>6626@B;;;=A>ABBCCBA>AB?C988BBCBCB0B=:96;===>=@?6=94////$/:4:*///)/::4<<<669???29.485:<B8><B8:9@CC@;;99;59.5555<95559////)/4:0905==:;?@A=A?;==9443-377.33:;A58<<;;<<==.;=;;?778>9<>18167556/77(6=BCCA>666;AB9>9999)444.4;:8:700/6889;A?@<==<?@>AA?@@@998>755199/@@?;
@ATNG8:01519:04882
GATGGTAGGACGAGCGTCTGAGAGGTACTCATTCGTTTCGGAAGAGACAGGTACGTTAATAGTTAATAGCGTACTTCTTTTTCTTGCTTTCGTGGTATTCTTGCTAGTTACACTAGCCATCCTTACTGCGCTTCGATTGTGTGCGTACTGCTGCAATATTGTCAACGTGAGTCTTGTAAAACCTTCTTTTTACGTTTACTCTCGTGTTAAAATCTGAATTCTTCTAGAGTTCCTGATCTTCTGGGTCTACGCTCGTCGCGCTACCATCGACACTCCAAAGTCT
+
;<?@=?@A=B@;99@@ABBBCDCD?BBBBBBEAB@@@;@@@B@BBBBABA>=>>00+0:<<9??C>CBCAA00-<6<8888,..)/;<<3==6629@@=@B99;CCCGACECDCCCD@DCC@C@CBBBBCBB?BBBA?CBBBCBBBBCBBBBC@@=@BA>AA@?;??@@AABCA?C;;;;.;=C>;;;;;*;ACCD?FAABCCA@>>2999*4::5929?CC?BB@A@BA6:7:@=A@@=@9;<9;CBCDCCBBBA@@BCBBBB?BBBBBBBBBC?CC>DDCB
@ATNG8:01523:04888
GATGGTAGTGCGTGAGAGAGAGACCCAGAGATCAGGAACTCTAGAAGAATTCAGATTTTTAACACGAGAGTAAACGTAAAAAGAAGGTTTTACAAGACTCACGTTAACAATATTGCAGCAGTACGCACACAATCGAAGCGCAGTAAGGATGGCTAGTGTAACTAGCAAGAATACCACGAAAGCAAGAAAAAGAAGTACGCTATTAACTATTAACGTACCTGTCTCTTCCGAAACGAATGAGTACGAGAGAGCACACGTGTCTACCATCGACACTCCAAAGTCT
+
@?BB?BC>?CCC;;6DDACCCB:;;05@@ABBBBE?B?AA@?@DK@??=??A@A@@@@A2A?BAC?ABBCBB@8><99999*;C>C5;::09@A=CABABBDBB?B@AA?BCC@C@@@BCCCCDCCCBBAC?CDCD@@BBBBAAB>B?BBB@BCCCCABA?CCCAAA?CC@BBB=??BBC:B9999CCDC/CC?D::;?AB>@:=:==AA:>:>ECBB?BBBBBBB?B?BBB>BBB>AA@ABABB>>>BBBCDCAAAA@<<<996:>>>???AAA<@@:@A??
@ATNG8:01479:04976
GATGGTAGCGAGCGAGTGTGTATACCAGAAGATCAGGAACTCTAGAAGAATTCAGATTTTTTTAACACGAGAGTAAACGTAAAAAGAGGTTTTTTACAAGACTCACGTTAACAATATTGCAGCAGTACGCACACAATCGAAGCGCAGTAAGGATGGCTAGTGTAACTAGCAAGAATACCACGAAAGCAAGAAAAAAGAAGTACGCTATTAACTATTAACGTACCTGTCTCTTCCGAAACGAATGAGTACGTGTGCGACGTGTCTCCTACCATCGACACTCCAAAGATCT
+
BB@@>ABBBCCBABCCCCCCDDCCB?BDD@DCBB??=?@BBCBBCB??=;><??<5559;;;"57<<>@@>CBC@@<@===;;;,00/)/////#/;A8>>>>?CCBA@B@BB?BBB?BACCBBBBCCCCCCCCC@CCDD?BBCDCBAA;?:?996;CCBBBCC@CBBA@?<?A>AAA699999+9<<89:::::%9>;>:89CAA@>0000:;;*/*/:@00-;@@AABB>A?BCA<A;;6:AAAABABAABAAAA988BCDBB??7717?=?=<;?AA:BA297777
@ATNG8:01480:04976
GTGGTAGTATCTGTCTACGAGAGCCATAAGATCAGGAACTCTAGACGAATTCAGATTTTTTAACACGAGAGTAAACGTAAAAAGAAGGTTTTTACAAGACTCACGTTAACAATATTGCAGCAGTACGCACACAATCGAAGCGCAGTAAGGATGGCTAGTGTAACTAGCAAGAATACCACGAAAGCAAGAAAAAGAAGTACGCTATTAACTATTTAACGTACCTGTCTCTTCCAAACGAATGAGTACTGTATCTATGTGTGCGCTACCATCGACACTCCAAAGTCT
+
CDD?BCCCCCBCCCCCCCCBBBBB@BBB?ACA@::6;>@@BB@@@CBB>A>AAABCCCCC&=8BB@@????>>=6<;;;;;;);@<@<@@@@0@CC@CCCCCCCCC@B@CB?B@@>@BCCCBBCCCDCCCCBC@DDCB?BBBABACB>A=B;;8;BCCCCCC@AAACCC=AB?CBA9><999+99939::::.9A?B???AB>881819::9:)918>A;;5<@B@AAB>A=@@9@@@<@AAABBCAAA>>>@@@ABAAABBDBBB?A>>==@;;:>188*9:::
@ATNG8:01485:04976
GATGGTAGCTATAGTATATCTATACTCATTCGTTTCGGAAGAGACAGGTACGTTAATAGTTAATAGCGTACTTCTTTTTTTCTGCTTTCGTGGTATTCTGCTAGTTACACTAGCCATCCTTACTGCGCTTCGATTGTGTGCGTACTGCTGCAATATTGTTAACGTGAGTCTTGTAAAACCTTCTTTTTACGTTTACTCTCGTGTTTAAAAATCTGAATTCTCTAGAGTTCCTGATCTTCTGGGATGTGTGCGCAGTGCCTACCATGACACTCCAAATGCTATCAGCCGA
+
::;<=>=9=?;;;@<@??>C>CCBBBBBB=BA@@5?@<@?A??BBB@=@B<AA?B?@@@@;?<?CDA@AA;0,//00000#00/66636=<<*..-)-.-555//*39==::@?8;==*0*0;/98<==8>=>>:>A>@@>9959777/./737/5.591:9=875A879@;;;;CB6?=?;>>??>/===DD588>=>>>?D@@*8888(6:::;:?;;;;:77///5:5::==>@====@6=///;99<?=;;;AA=@A@8;8===AAAA=BB95555777.--,2*
@ATNG8:01492:04940
GATGGTAGTACATGATAGACGACACCAGAAGATCAGGAACTCTAGAAGAATTCAGATTTTTAACACGAGAGTAAACGTAAAAAGAAGGTTTTACAAGACTCACGTTAACAATATTGCAGCAGTACGCACACAATCGAAGCGCAGTAAGGATGGCTAGTGTAACTAGCAAGAATACCACGAAAGCAAGAAAAAGAAGTACGCTATTAACTATTAACGTACCTGTCTCTTCCGAAACGAATGAGTACGATGAGATCTCTGTGCTACCATCGACACTCCAAAGTCT
+
<BBC@A<=@;;;@A@BBCDA@ACBC@CDC>BA@@;9058=<<<=BB@BB>B>AA===@@@+@:BBCBBAB;;>@<ABBCEDD3BCACABBB<BBA?B;;;CCDCC@C@BC?ABBAD@??BBBCBCCCDBBBHBDABB>AABABBBC?CADCC@BBBCCBBB@DCDCCD=AA@BBB899@@>8>993:9999(8?:@@BABCD??<;6;AAA<@;<<A;;6;B;;;BB@C?BBB>B;:8:CCABBCBBBBB99:B???BACCC??=?@?<A997774<?9A989
@ATNG8:01495:04961
GATGGTAGTATATCGCGTCGCTATCCAGAAGATCAGGAACTCTAGAAGAATTCAGATTTTTAACACGAGAGTAAACGTAAAAAGAAGGTTTTACAAGACTCACGTTAACAATATTGCAGCAGTACGCACACAATCGAAGCGCAGTAAGGATGGCTAGTGTAACTAGCAAGAATACCACGAAAGCAAGAAAAAAGAAGTACGCTATTAACTATTAACGTACCTGTCTCTTCCGAAACGAATGAGTACACATCGTCGTGTCGTGCTACCATCGACACTCCAAAGTCT
+
455=8=C=666;;<<>>>>;;9@BB:ABC@@:9;;9.58<=====A;CC@B@BCCCCDEE3D?B?::98=<777*7;==?<<+<><D<C>=0@9;66;:@=<<AB8@8?@<@AA<@?>?AABCCBBBBB;;;@BBBB?CBCBA?>>9?;?@@;@?@?AABF@BBBB>?;>@::;:)0....*..0*0<<<<='6507555>>?6638;@9=;;A<>8;;B@CBAAAAD@D?BBB;@:939??@AACCCA??;:??=>A?==888888>@>=;==6//39<.;0//
@ATNG8:01504:04933
GATGGTAGCGCATATCAGCGCAGCCCAGAAGATCAGGAACTCTAGAAGAATTCAGATTTTTAACACGAGAGTAAACGTAAAAAGAAGGTTTTACAAGACTCACGTTAACAATATTGCAGCAGTACGCACACAATCGAAGCGCAGTAAGGATGGCTAGTGTAACTAGCAAGAATACCACGAAAGCAAGAAAAAGAAGTACGCTATTAACTATTAACGTACCTGTCTCTTCCGAAGAATGAGTACTGCGTCTCACTCTCGCCTACCATCGACACTCCAAAGTCT
+
<<>@7:;;AABBBBCCDECCBB;<;6;CC>BBBA;;5;=A@BEEEEABA>A?AABABBBB5B@CCBBBBDBBBF=B?:9;;;';@9>5999&5<<9>BBBCCDCB?A?AC>AAB@DCBACCCCCCCBBCCBB?BCBB?BCBBBBAA>CAEAA=?@@996=A9ACCBBB=@A?::9<??BBB;B@@<@@@@A2AC?CAABDDBBB>>:=?BD7;7;AB@@=@CBBCCC@D?CB?AA?BBBBBCBBBBBBBBCCCBB@@::6:??=????AABCCE@BB=BBAA
@ATNG8:01505:04965
GATGGTAGGACGAGCGTCTGAGAGGTACTCATTCGTTTCGGAAGAGACAGGTACGTTAATAGTTAATAGCGTACTTCTTTTTTTCTTGCTTTCGTGGTATTCTTGCTAGTTACACTAGCCATCCTTACTGCGCTTCGATTGTGTGCGTACTGCTGCAATATTGTTAACGTGAGTCTTGTAAAACCTTCTTTTTTTACGTTTACTCTCGTGTTAAAAATCTGAATTCTTCTAGAGTTCCTGATCTTCTGGTGTCGTCTATCATGTACTACCATCGACACTCCAAAGTCT
+
455>8>BC=>9955444;=?;?CC?BBCCCCCAGBBC>CC@C@BCCCEGG@DAAAC?B@DCCC@C>AAAA@A@;;4;;;;;;;#;B>??BD=?;;A4@5959A>AABABB@BCCDABAD@CBCAC@C;;:@AAA<@@BD?CBDCCCCCBCBBCCBCB@CAA?::8:?AACCCCCCCBBBBBB:B?E<BAA@A@A#ACDDD?CDDCCCEBCC@CDFC5BBBBC8;8;C?BBCCCCC?C?BBBBBC?CCCABBBBBB;;;CDCCBBBCCDC?BBCCCCCCCC=??9@@@@
@ATNG8:01508:04937
GATGGTAGCACGAGTCACTCATATCCAGAAGATCAGGAACTCTAGAAGAATTCAGATTTTTAACACGAGAGTAAACGTAAAAAGAAGGTTTTACAAGACTCACGTTAACAATATTGCAGCAGTACGCACACAATCGAAGCGCAGTAAGGATGGCTAGTGTAACTAGCAAGAATACCACGAAAGCAAGAAAAAGAAGTACGCTATTAACTATTAACGTACCTGTCTCTTCCGAAACGAATGAGTACGATGAGAGTGCTCTCTCTACCATCGACACTCCAAAGTCT
+
99?>9>BBBCCCCCCBBCCCCBBBC@CCC@DCBBBB@BABBCBBBE@CC@B@BBBBBBBB3B@CAB>??CBBBD=??;;;;;*;D@D8;;;7;DDACBBBDCDBC?B@BB?BBA<@@>>@BBCCCCBBBB??>@AAB=@?BC???C?C@CBC?CCCCCCCC?BBBBBB?BB?BBB999BBC<AAA==:::;+7;7@///==@??<?<@@AA<A=??BAA>AC??@CC?B?BCC=CBC?CAAABBCBBBBAA>@DB???>=:9:9949:::@?@AAA<@@:@>>>
@ATNG8:01509:04955
GATGGTAGGAGACACGTCGCACACGTACTCATTCGTTTCGGAAGAGACAGGTAGGTTAATAGTTAATAGCGTACTTCTTTTTCTTGCTTTTCGTGGTATTCTTGCTAGTTACACTAGCCATCCTTACTGCGCTTCGATTGTGTGCGTACTGCTGAATATTGTTAACGTGAGTCTTGTAAAACCTTCTTTTTACGTTTACTCTCGTGTTAAAAATCTGAATTCTTCTAGAGTTCCTGATCTTCTGGTGTCGTCTATCATGTACTACCATCGACACTCCAAAGTCT
+
55:=8<BB?CCCCBDABBCCEEDDCBBBCC;;9;ABC>BC@B@BBBCCCC@CCC?C?C?BBBC@C?BBBCBBBBB?BBBBB3AA<?99992:ABC?BBC?A@>>>?C?><?DCBBACA<AAB<A<@99:====<??AA<AA???BA@@?????@@=A??<>>:>=B@@>A>??B;@@AAC6A:>7=?AAA.?<<<=6::@@AAAA>>:=A@@/@>>>B<?<?@=AAAAB??;?=DAAA>>:>@A=<==><;;;<A@@@A>>>>>>9>@@@?AAA886:C9A<<;
@ATNG8:01509:04976
GATGGTAGGAGACACGTCGCACACGTACTCATTCGTTTTCGGAAGAGACAGGTACGTTAATAGTTAATAGCGTACTTTCTTTTTTTCTTTGCTTTCGTGGTATTTCTTGCTAGTTACACTAGCCATCCTTACTGCGCTTCGATTGTGTGCGTACTGCTGCAATATTGTTAACGTGAGTCTTGTAAAACCTTCTTTTTATGTTTACTCTCGTGTAAAAATCTGAATTTCTTCTAGAGTCCTGATCTTCTGGGTGCGCTACAGTCTCTCTACCATCGACACTCCAAAGTCT
+
55;<8<==:BGEBCBCCBBBCDDCBCDEFHA@=@;;;;*;@<A?BBADCCC@CCCA@>A>A@CC=@=?BB???BAA>3??=>===#999(38882:;<<3:333(383398::@>BCCBA@AD=D??<?7;;AAAA@@<===A<AAAAA@@????B?;;:>36--)--)-07:@@???BB<@@@DH6><>;?>>??/>>???8=::;=>99///===,<:>=?;?@9??;?=>::///59::;;;5;;;;3;:;AA6669///663<///7<7779:=>;717<1;///
@ATNG8:01511:04961
GATGGTAGCATCATGCATATCTCACCAGAAGATCAGGAACTCTAGAAGAATTCAGATTTTTAACACGAGAGTAAACGTAAAAAGAAGGTTTTACAAGACTCACGTTAACAATATTGCAGCATTACGCACACAATCGAAGCGCAGTAAGGATGGCTAGTGTAACTAGCAAGAATACCACGAAAGCAAGAAAAAGAAGTACGCTATTAACTATTAACGTACCTGTCTCTTCCGAAACGAATGAGTACAGATTACGATATGTCTACTATCGACACTCCAAAGTCT
+
:<:;05>;9:6;A?@BC;96==;;;9===8=@=;;4046<<;???B?CCAC;>>C?=<<>'717933389989929;??@@@0992/7<;;+///)////<<<<>7;5:A=AA@<@AACB@@>ABBECGCBB@BCBC?BBCCAA@@4:5;8?<?A;9:@@@?BBDBBB?BB@???<?>977(3333:;===+<<>?8>>?8;??9<8<=00)/6;>///:==?B@@@<@<:BC<@AA?CCBA??9989:?AACCBCBCDCCCC:::@><<?898188*8;;;
@ATNG8:01513:04963
GATGGTACGTGTGGTCTCTGAGAGTAGTACTCATTCGTTTCGGAAGAGACAGGTACGTTAATAGTTAATAGCGTACTTCTTTTTCTTGCTTTCGTGGTATTCTTGCTAGTTACACTAGCCATCCTTACTGCGCTTCGATTGTGTGCGTACTGCTGCAATATTGTTAACGTGAGTCTTGTAAAACCTTCTTTTACGTTTACTCTCGTGTTAAAAATCTGAATTCTTCTAGAGTTCTGATCTTCTGGGATTGTGCGCAGTGCCTACCATCGACACTCCAAAGTCT
+
<88=5:44///0/)/----////:>?96:B>??>8<:::49><B769=CA@B@A@@@@4;2;@??=A?AB@@@@@@A<@;<;;$55059>>5<=<;7;==8<<?AA@CAB?BBBA@@;;5;??5:6;BBBCDCC>AA;;5<AA;;:9A@@ABCB@@?<??><@@:>::::;<>>BB=?9999*9<@;9999*5555:1;56699995515=<<*<54594949939@@@9<<*0/888:;6C???8??:?@BBC@@@@>;;:>>:@>@@A@B@@@@CE>DBBB
@ATNG8:01519:04933
GATGGTAGGCGAGAGTGAGACGCAGTACTCATTCGTTTCGGGAAGAGACAGGTACGTTAATAGTTAATAGCGTACTTCTTTTTCTTGCTTTCGTGGTATTCTTGCTAGTTACACTAGCCATCCTTACTGCGCTTCGATTGTGTGCGTACTGCTGCAATATTGTTAACGTGAGTCTTGTAATACCTTCTTTTTACGTTTACTCTCGTGTTAAAAATCTGAATTCTTCTAGAGTTCCTGATCTTCTGGTGTCTGATCTGTATCACTACCATCGACACTCCAAAGTCT
+
BCBC@CBB?CCCCA@@CCCHCCBBBGCCBB@@=@AAA<BBB=B@CBBBBBD@CCBBB>B?BBBB?B?BBBABCAAC?CCCCC3BB?B@@@:AB??=ABA;@B>779CCC?AAB>A@A=9==A<@:@@@@>>??<ACAA<@@@==>?AA@??AAA??<==<<AA=C:???A@@@@?;?AA:??D<?;<<<<9.<A>??9???@???A@@:>>>>/>AA@@<@:>>:>?A==?A=C5<:A=<<:?>>9>CA889@AAA>>>?A>=>>@:>A@>=;==;==AA:A??@
@ATNG8:01480:04991
GATGGTAGCAGACGTGACAGAGCGCCAGAAGATCAGGAACTCTAGAAGAATTCAGATTTTTAACACGAGAGTAAACGTAAAAAGAAGGTTTACAAGACTCACGTTAACAATATTGCAGCAGTACGCACACAATCGAAGCGCAGTAAGGATGGCTAGTGTAACTAGCAAGAATACCACGAAAGCAAGAAAAAGAAGTACGCTATTAACTATTAAACGTACCTGTCTCTTCCGAAACGAATGAGTACTATGTAGAGCTCTATACTACATCGACACTCCAAAGTCT
+
7://+/9>?::;;<::77///99<@<<<B<00//0/18389:443<743/34999>:@@B1B;==BBC?A?9::,:@A@?@<+@A=A466)5;<65555554<=8=9=<9=BB?@A??@CCJ;;;A@>>9:29>::455;9;9/0+/3<0945:?:<<=<8?>A?@@>??<>AA=BB=<<2=77/7<?@?/8816>><>775527.5599-56(5;9:949@:;;==8=88::58;?;::98/------765655...32733...222...669(22'3333
@ATNG8:01489:05026
GATGGTAGCGCACACTTAGATACAGTACTCATTCGTTTTCGGAAGAGACAGGTACGTTAATAGTTAATAGCGTACTTCTTTTTTCTTTGCTTTTTCGTGGTATTTCTTGCTAGTTTACACTAGCCATCCTTACTGCGCTTCGATTGTGTGCGTACTGCTGCAATATTGTTTAACGTGAGTCTTGTAAAACCTTCTTTTTTTTACGTTTTACTCTCGTGTTTAAAAATCTGAATTTCTTTCTAGAGTTCCTGATCTTTCTGGATAGCGACGCGATATACTACCATCGACACTCCAAAGTCT
+
55<=:>CBBBCCBBBB?CC@BBB@@@@@ACAA<BAACC:CC?C?;;;AB;;6:?;;;7::?@;93;<??@>/0000+/66666%666.634444$3:997<@DD>9;9:@ACBCC>CDDCCCBB?AAA;@=A@@@@BB@<ABAA@CCCCCBBBBBBCCBBCC>B996;BA<B?BBCCBBHCC?B@AAA3A;A?CCCCCICG"CCA@@A9ABCFJEBBBCD>CCCC5BBBBB@CD;:9:6;CCCCCC@C@CBBBBA@<A?B=ACGCCBBCCCDDCBBBBBAB@BBBBBBBB>><;>9@999
@ATNG8:01493:05028
GATGGTAGTCTCAGATAGTCTATAGTACTCATTCGTTTCGGAAGAGACAGGTACGTTAATAGTTAATAGCGTACTTCTTTTTCTTGCTTTCGTGGTATTCTTGCTAGTTACACTAGCCATCCTTACTGCGCTTCGATTGTGTGCGTACTGCTGCAATATTGTTAACGTGAGTCTTGTAAAACCTTCTTTTTACGTTTACTCTCGTGTTAAAAATCTGAATTCTTCTAGAGTTCCTGATCTTCTGGGTGTATCAGCGAGTATCTACCATCGACACTCCAAAGTCT
+
8889.449445<<<:<<<///:::===94444.4;==266<C=CB9:655.5555>9A9BAAA@E:<9?:::988.44444$49-44<>24455.555.5;059>C@@=ABA@ABAB=ABB?B?BBAAACCC@B;;;@CCDCBBBA@?A@000<?<00/@??6?6B996@;@;C;99999*5./)/////$//:::/;99556::;;4999:):===>7;5:9.499@AAA>A<@@@:99;=7:969@@ACBB@??B?@@?B@=>;>:9:@?999817>5=>?@
@ATNG8:01501:04993
GATGGTAGCTCTGCTCTGACTCTCGCTACTACAATTCGTTTCGGAAGAGACAGGTACGTTAATAGTTAATAGCGTAACTTCTTTTCATGCTTTCGTGGTATTCTTGCTAGTTACACTAGCCATCCTTACTGCGCTTCGATTGTGTGCGTACTGCTGCAATATTGTTAACGTGAGTCTTGTAAAACCTTCTTTTTACGTTTACTCTCGTGTTAAAAATCTGAATTCTTCTAGAGTTCCTGATCTTCTGGATATGAGTGACTCGTGCTACCATCGACACTCCAAAGTCT
+
56>>:><<9655<A>@ACCC>A@A.--78---7393/555)5:5:.655559949@5998B9@@;;7<8;;;BB@>:@A24444&489::>>188//)///)/5.55:=<<7<;;;<<AA=@@@=?>;;;9:59@;@@::49?@:==;99444<::::9<<<9::69)//;/55;;=9=<<<<0<7;4/////$//:::1<;;666>666:@@@@+@===?<>;@A8<;?000>8>8>?B??@<?@B=A<;;BBBBBCAA@B@??BAA?::9BBBCBBB?BB79:::
@ATNG8:01503:04988
GATGGTAGACATATCGTACTCTCTGTACTCATTCGTTTTCGGAAGAGACAGGTACGTTAATAGTTAATAGCGTACTTCTTTTTTCTTGCTTTCGTGGTATTCTTGCTAGTTACACTAGCCATCCTTACTGCGCTTTCGATTGTGTGCGTACTGCTGCAATATTTGTTAACGTGAGTCTTGTAAAACCTTCTTTTTACGTTTACTCTCGTGTTAAAAATCTGAATTCTTCTAGAGTTCCTGATCTTTCTGGATACACTCATGTGCACCTATCGACACTCCAAAGTCT
+
BBBB@B??ACCCCCCCDCCCCCCCBBCBCC?=8<9999&4;8>;=AAABAA?BBBBB>B?BBBB@B?BBBBBBBA@===?<>=&86+8<<=6>CBB@B>=877089=>9858AABA>??=A@@8<:=>><<;555,5==><;;;A>>>@A@@C@>>=<99///)//)/7==B@@===B=A@@@A5@7;7;====,98889-----79;;<<8===>/>??@@:>:;:6:<<:6//*/066=@@?A6;;=<?CBAA???@@A@@@??;???DDED@=8818=6=<<7
@ATNG8:01503:04996
GATGGTAGAGTATCATGTGTATCTCCAGAAGATCAGGAACTCTAGAAGAATTCAGATTTTAACACGAGAGTAAACTAAAAAGAAGGTTTACAAGACTCACGTTAACAATATTGCAGCAGTACGCACACAATCGAAGCGCAGTAAGGATGGCTAGTGTAACTAGCAAGAATACCACGAAAGCAAGAAAAAAGAAGTACGCTATTAACTATTAACGTACCTTTCTCTTCCGAAACGAATGAGTACGAGAGAGCACACGTGTCTACCATCGACACTCCAAAGTCT
+
?BCH@BBBBCCCCBCCCCCBCBBBC?B@@=@@AB;;7;?BBBBCCC@CD@C?ABC::::.:;@BBCCCCCCCD>BBBDDD1B@=@4;;0:?B=BBCAAABBD@D?BB?BBD>AABBCCCCCDDDDCCBB?BBBA?BBBBABAA;A=@::6;BAABB=C?AACCBB?AB@BDE<??AAA;@?=:888888%7@9;:;????@A8;7;ADD3838=@@@<@@9??@@;?=@?C>CBA>@@@ABBBBBBBBADBBBAAB???B===6///=;667;;<@E;C?==
@ATNG8:01512:05021
GATGGTAGAGTACAGTGTAGTAGACCAGAAGATCAGGAACTCTAGAAGAATTCAGATTTTAACACGAGAGTAAACGTAAAAAGAAGGTTTTTTACAAGACTCACGTTAACAATATTGCAGCAGTACGCACACAATCGAAGCGCAGTAAGGATGGCTAGTGTAACTAGCAAGAATACCACGAAAAGCAAGAAAAAAGAAGTACGCTATTAACTATTTAACGTACCTGTCTCTTCCGAAACGAATGAGTACGTGTGACGTACGTGAGCTACCATCGACACTCCAAAGTCT
+
;;5505<<ABBBA;@<<>C@?@>:;49AA=:;::;9;@:<>@484:7???B9474;;A<1@:<><<;;<<>@A=839;>A=1>=;=29:999#599.56;<<<=CB?A?@@=@BB=@?AABCCCCCCCDDBBB@CBBB>?????@@A9@<@;;6:BAABBCC?AAAAFG?BB?BBA6>9////&//.(.77888&6;4;///8799;46278225(549:?9949A=@ABB>?5=<;3;//)/9<<?BBBA=>?BCBEEBBAAA@@@9:4:@=;;;>=>>5::0;;;;
@ATNG8:01512:05022
GATGGTAGTGTGTCTCTGGAGAGTAGTACTCATTCGTTTCGGAAGAGACAGGTACGTTAATAGTTAATAGCGTACTTCTTTTTTCTTGCTTTCGTGGTATCTTGCTAGTTTACACTAGCCATCCTTACTGCGCTTCGATTGTGTGCGTACTGCTGCAATATTGTTAACGTGAGTCTTGTAAAACCTTCTTTTTTTACGTTTACTCTCGTGTTAAAAATCTGAATTCTTCTAGAGTTCCTGATCTTCTGGAGATATCATCAGCGAGCTACCATCGACACTCCAAAGTCT
+
8800)/999:;@;777--(----7:;==696:@<>>??:?@@C?BBBBB;;;9CCCH@C@CBBC@D?CFEDBBBBB?BABAA@'54.4995,5:7727///9797;=:;?8?@:<995;599<:?9A?;;9>>@=@999;@@::995=99=>;0//;:<;<7/5.4.4445=<<<@8>>9@=05.549999>9>#=>@@@8@@AAA;;:;;4;BAA0A@AAA;@;;:4:BCCAAB6:4:<=>>>:8>@=969CCCB==?=>@@@=====9=999<<>>??<@?9@CA?
@ATNG8:01517:05008
GATATATATGCACGCTCTACCAGAAGATCAGGAACTCTAGAAGAATTCAGATTTTTAACACGAGAGTAAACGTAAAAAGAAGGTTTTACAAGACTCACGTTAACAATATTGCAGCAGTACGCACACAATCGAAGCGCAGTAAGGATGGCTAGTGTAACTAGCAAGAATACCCACGAAAAGCAAGAAAAAAGAAGTACGCTATTAACTATTAACGTACCTGTCTCTTCCGAAACGAATGAGTACGAGAGAGCACACGTGTCTACCATCGACACTCCAAAAGTCT
+
:4455459@559>>CCC@A@<00/7</56<<8<@CBBBBCC@CC@C=?:95:<<<+>9<=;;;;;<;;;2:;45555$595:5<<<0<<>8?@@<<?94924.4;6::;7:;<9;<><<<=656=;:5:>?=;;<88885;8@;99438334;<;;7;33333,33,3333(393333&375.222222#253555:999A=9>98222/5/79???>?>:;5334:68881733.3339333<;97886333222666755515333...733(...&.522
@ATNG8:01478:05041
GATGGTAGCTCGCTGATGATATCTCCAGAAGATCAGGAACTCTAGAAGAATTCAGATTTTTTAACACGAGAGTAAACGTAAAAAGAAGGTTTACAAGACTCACGTTAACAATATTGCAGCAGTACGCACACAATCGAAGCGCAGTAAGGATGGCTAGTGTAACTAGCAAGAATACCACGAAAGCAAGAAAAAAGAAGTACGCTATTAACTATTAACGTACCTGTCTCTTCCGAAACGAATGAGTACACACTCTCATATGACACTACCATCGACACTCCAAAGTCT
+
@@@<:BCECCBCBBBBCCCECCAAA?ACC@BBBC@@=A?BBB@?@C>AA<?8==>:9:9:9$74>?BABBCA898*8<??@@>,>?9=.99.5@@;ABBBCCCCB>C@BB?@@@?CCBBCCDCCCCCCBBAA=ABCC?BBBBB@AB4;6;;;6;CCCCCDDAAAABBB@BA=A@@3:::99+7998778899$9:8:;::>AAFD;>:>?@?3838@B@@=@AA@@AB=@=ABB=B??<?BCCCCCCAAABBBB>=>?BBBAAACC?CCCCAABBBB@CF<AABB
@ATNG8:01479:05075
GATGGTAGCATCATGCATATCTCACCAGAAGATCAGGAACTCTAGAAGAATTCAGATTTTTAACACGAGAGTAAACGTAAAAAGAAGGTTTTACAAGACTCACGTTATCAATATTGCAGCAGTACGCACACAATCGAAGCGCAGTAAGGATGGCTAGTGTAACTAGCAAGAATACCACGAAAGCAAGAAAAAGAAGTACGCTATTAACTATTAACGTACCTGTCTCTTCCGAAACGAATGAGTACGTGTGCGACGTGTCTCCTACCATCGACACTCCAAAGTCT
+
::;<9=?CDCCCBBCCDCCBBBCCB@CCD?CCECAA?A@CCC@???<@E@C@CCAABCCC3B@BBB@?@BBAA?8?=@@@@@0@B@C5;;;&5>>?DAABDBB@@>@BBFACCC=@@BBBCCDBCCCCBAAC@CCBB?BCCCBCBB=@=@@@=@BBCBCAA>ABBBCB@CC????<??@AA;@::59AABB3BC@D9:8AA>>>:=9=?>><>=??BBB@CCBAACC?C?CCC=BBB@BBBBBBAAAA???C???AAA>::7;//+/<<>?CB?;;7;A:A;;;
@ATNG8:01483:05073
GATGGTAGCACGAGTCACTCATATCCAGAAGATCAGGAACTCTAGAAGAATTCAGATTTTTTAACACGAGAGTAAACGTAAAAAGAAGGTTTTTACAAGACTCACGTTAACAATATTGCAGCAGTACGCACACAATCGAAGCGCAGTAAGGATGGCTAGTGTAACTAGCAAGAATACCACGAAAGCAAGAAAAAGAAGTACGCTATTAACTATTAACGTACCTGTCTCTTCCGAAACGAATGAGTACTGCGTCTCACTCTCGCCTACCATCGACACTCCAAAGTCT
+
ABAC?BCCCCDD?BBBCCCDCCCCC@CCD?DDDDAA>A?BCCCCCC@CC@C?BBBCCCCCC(C?CAA?BBBB88877@BEEDD5CB>A5;;;;*;CCACBCBCCCCD@C@BB@BCC?BCBBDFDDCBBCBBBAD@DDBC>AABBBBCC@B@BBB?AAADCBBA?CBBBCC?BB??>?9<=999,9==<=????1;D<@888>>AAA<>;?>>>6;5;@B;;8;A@@ABA>@>::9,99939CCDCBBBBBB@@@A@@?C?>?B>BAB?BBBBAAA@<=200+0000
@ATNG8:01484:05050
GATGGTAGCTATACGTATATCTATGTACTCATTCGTTTCGGAAGAGACAGGTACGTTAATAGTTAATAGCGTACTTTCTTTTTTTCTTGCTTCGTGGTATTCTTGCTAGTTACACTAGCCATCCTTACTGCGCTTCGATTGTGTGCGTACTGCTGCAATATTTGTAACGTGAGTCTTGTAAAACCTTCTTTTTACGTTTACTCTCGTGTTAAAAATCTGAATTCTTCTAGAGTTTCCTGATCTTCTGGATAGCGACGCGATATACTACCATCGACACTCCAAAGTCT
+
CCBB?BCBCCBCCBFCCCCCDBCBBBBDDCAA?ACBB=CC@C@BBBCCCC?CCCCC@D@:9;B<?=?ACA=<<897(3333333"33,3>@=BCCD>A??:?@0000>00,/>??BAAA=B@@9>9999;<>>?;A@@@<@AA>>>AA@@>A??=@@<;6660///977;AA??;:496768(518167768(6=887)598877::::/7676(2575:7;<:949<:87878(76:<;7--)--707==BA@@>?>ABBAB?>==<<A??=A?>???:<96<<<<
@ATNG8:01487:05033
GATGGTAGACATATCGTACTCTCTGTACTCATTCGTTTCGGAAGAGACAGGTACGTTAATAGTTAATAGCGTACTTCTTTTTTTCTTGCTTCGTGGTATTCTTGCTAGTTACACTAGCCATCCTTACTGCGCTTCGATTGTGTGCGTACTGCTGCAATATTGTTTAACGTGAGTCTTGTAAAACCTTCTTTTTTTACGTTTTACTCGCGTGTAATAATCTGAATTTCTTCTAGAGTTTCCTGATCTTCTGGTGTCGTCTATCATGTACTACCATCGACACTCCAAAGTCT
+
CCBB?ACCCCCDCCCCCCCCCCCCBBCCDB:94<;;;04;7@:AABBBAB?BCBBB>B?CC@@>A?CBA@AABB>;0000000#0/).8:7;AAA>@AA<>?;?=:=;;7;@@AAA@@:>>A8=8<==>=><>;AAAA<@>>>>>>?AA@@@?>??<???<@@@9@<BAA@@???A:>8888)68;6:>AAAAA#=6----'------767776;;6:555828>7>@<@@?=>888-8466///=9==B<AAA====<=@@@>=<>@>AA9;;<BAAA<=><99199//
@ATNG8:01490:05067
GATGGTAGCATCATGCATATCTCACCAGAAGATCAGGAACTCTAGAAGAATTCAGATTTTTAACACGAGAGTAAACGTAAAAAGAAGGTTTTACAAGACTCACGTTAACAATATTGCAGCAGTACGCACACAATCGAAGCGCAGTAAGGATGGCTAGTGTAACTAGCAAGAATACCACGAAAGCAAGAAAAAGAAGTACGCTATTAACTATTAACGTACCTGTCTCTTCCGAAACGAATGAGTACCTCTCAGACGCTCGTCCTACCATCGACACTCCAAAGTCT
+
>:;<8<BCBELEDBBBABBBBCBCC@B@@?ABBBBB@C@CDDAAAB?BB>C?CBBACCCD2B?CBAAABBAAAD>BAAA???,;;59.955&5<>8=966>BBBB@B?BD?BBB?BCCCCCCBCBCDCCCBD@CB@@>@CCBBBBB7:8:BA?BCAAACCCACAAADB?BC????<?@::9,99839CFFF3AA?BBB@@???C9=:=<=>5;7:ACBC@BBBBBBF=?=?AA;AAA>AAADCCC?AAAABBBB??===;:5:881888>AA==;;5;A9?;;;
@ATNG8:01492:05066
GATGTAGTATCTGCACACTCTGTCCAGAAGATCAGGAACTCTAGAAGAATTCAGATTTTAACACGAGAGTAAACGTAAAAAGAAGGTTTTACAAGACTCACGTTAACAATATTGCAGCAGTACGCACACAATCGAAGCGCAGTAAGGATGTCTAGTGTAACTAGCAAGAATACCACGAAAGCAAGAAAAAGAAGTACGCTATTAACTATTAACGTACCTGTCTCTTCCGAAACGAATGAGTACTGTATCTATGTGTGCGCTACCATCGACACTCCAAAGTCT
+
@;BGECCCCCC@@ACCCECCCCCC?CCC@CCCCBB@B@CCCCCCB?BC?C@CA?8888*9<@BCBDECCAAA:@C@AAAA2AA@D5;;;*:AA>CCCCCCCGC?B?BC?BCC?CCCACCCCBCBCBBBCC?DCBB=AABBBBBB>B?CBBCCCCCBBBB?BBCCAA>??=???=AA???8?BB>BBBBB3@@<@??BDAAAB>A@CCDC?B?CAA;:5;@;;:AA?C@BBB=BAA>ABBCBBBBBBBBBBBBBBBBBBC@@7636A?>?@?=<=1//)0000
@ATNG8:01495:05061
GATGGTAGCTCTGCTCTGACTCTCGTACTCATTCGTTTCGGAAGAGACATGTACGTTAATAGTTAATAGCGTACTTCTTTTTCTTGCTTTCGTGGTATTCTTGCTAGTTACACTAGCCATCCTTACTGCGCTTCGATTGTGTGCGTACTGCTGCAATATTGTTAACGTGAGTCTTGTAAAACCTTCTTTTTTTACGTTTACTCTCGTGTTAAAAATCTGAATTCTTCTAGAGTTCCTGATCTTCTGGCGCTCTGTCACGTCTGCTACCATCGACACTCCAAAGTCT
+
:::=?BCBCCC:;:DICAAABBB@@@BBCDBA?ABBA<BB?C?BCDCBCCCCCCBC?B@CCBC?C@CBBBCCCCC@BBB@@2?@=ABBB=BBAA>AAA>AC?@ABCCCACCCDDDBB?ACC@C@CCCBB@@@@BCCE?BBBBDBCBCCCCCCCBB=B@>;@@=@?CCCCBBBBC@CAAAA9A>?9;::::::#:@@B@<@@BBBDBCBD?BCCC2CBBBG@C@CC?CCFFC@A?@@CDCCCC?CBB@C@@@BBBCDDBCABABEGCC@BBBCCCCBAA7::-;?;;
@ATNG8:01504:05041
GATGGTAGCTATACGTATATCTATGTACTCATTCGTTTCGGAAGAGACAGGTACGTTAATAGTTAATAGCGTACTTCTTTTTCTTGCTTTCGTGGTATTCTTGCTAGTTACACTAGCCATCCTTACTGCGCTTCGATTGTGTGCGTACTGCTGCAATATTGTTAACGTGAGTCTTGTAAAACCTTCTTTTACGTTTACTCTCGTGTTAAAAATCTGAATTCTTCTAGAGTTCCTGATCTTCTGGGATGTGTGCGCAGTGCCTACCATCGACACTCCAAAGTCT
+
A<BH@BBBDCCCCCCCHJDDDCCBCCDBDD;;:;CDE=BA@B?@@@ABBC?CCDAB=A=@AAA>B?A;@BB=B=>8:::::+:<7BBBC<BBBC?BAA=@B499BABA<????B>>><>>@<?<AAAAAA>=8=?>=:=<=<>>==>BBBA>;;;;>>>=BC:>:====@@@;;7:=>DD5A6<47///)/5655(..8888;<99-6565'2:=?B<B=@A=?>>?>@?<@<??BAA@677::1://-7--/=@@=@@=7<;<7///<;=====9==07767
@ATNG8:01508:05045
GATGGTAGACATATCGTACTCTCTGTACTCATTCGTTTCGGAAGAGACAGGTACGTTAATAGTTAATAGCGTACTTCTTTTTCTTGCTTTCGTTGGTATTCTTGCTAGTTACACTAGCCATCCTTACTGCGCTTCGATTGTGTGCGTACTGCTGCAATATTGTTTAACGTGAGTCTTGTAAAACCTTCTTTTTACGTTTACTCTTCGTGTTTAAAAAATCTGAATTCTCTAGAGTTCCTGATCTTTTCTGGGCAGACTCTCACACGCCTACCATCGACACTCCAAAGTCT
+
@CBD@CCCCCBCCCCCCABBBBBBCCCCBBBB?ACCC>CB?B?BBBDFBB@AAC:997>AAAC?B?DBBBBBB>?689888)981;;76.600)0<>:;79948>>ABA<@@@@AAAA;AAA<A=@=>>>?>A;@@A?9@>>;>>@@@AAA?>??A=???>>>>8>=BBBAA??@A<@@@@?2>5;4::::9):>9::2:=?@@<A@<=<>1:::;;';>@@C<?<>>>??<7--,----;>8889,687=7@:8:>>=>=???DDD<ABD=@;;;======>DD9>>>>
@ATNG8:01509:05068
GATGGTAGGCACTCGCACATATCCCAGAAGATCAGAACTCTAGAAGAATTCAGATTTTTAACACGAGAGTAAACGTAAAAAGAAGGTTTTACAAGACTCACGTTAGCAATATTGCAGCAGTACGCACACAATCGAAGCGCAGTAAGGATGGCTAGTGTAACTAGCAAGAATACCACGAAAGCAAAGAAAAAGAAGTACGACTATTAACTATTAACGTACCTGTCTCTTCCGAAACGAATGAGCTAACTATAGACTATCTGAGACTACCATCGACACTCCAAAGTCT
+
::=@=@BB?BCABBBBCAAABBBB>BDDA==<BCBB?AACCBBB?BB?B>@@A@@@@@2@?BBCCCCBBA@?8=?89999(9A3818A>-:8949<795::AA=???@<@BB<@:8;A==>@AA=<<AAA<@AAA=?>>668@@<@=<<;9=///:==?<?BAA@B<>><??>3;:888*8778)8>>>>/9918===;;;???8=:=???<?;?====:=BBB???=D<@@@8>=:1677///6/5555=AA555555577822261677555555:6:;39222
@ATNG8:01478:05102
GATGGTAGGCGACATACATACGCGCCAGAAGATCAGGAACTCTAGAAGAATTCAGATTTTTAACACGATAGTAAACGTAAAAAGAAGGTTTTACAAGACTCACGTTAACAATATTGCAGCAGTACGCACACAATCGAAGCGCAGTAAGGATGGCTAGTGTAACTAGCAAGAATACCACGAAAGCAAGAAAAAGAAGTACGCTATTAACTATTAACGTACCTGTCTCTTCCGAAACGAATGAGTACGTGTGCGACGTGTCTCCTAATCGACACTCCAAAGTCT
+
DBBB@C@@>?BB>CBCCCCCCBBBC@DDC?CCBBAB@B@BBB;;:@<>>=?;@@:999;;*>=ECCBBB;;;;;/;?;;;;;*;B=@4:::'9@C=@BBBBCCBB@C?BB?ABA=??DCCBBCBBBBBCCCC@DCCC?BACCCBBB=@<@;;6;@@@CCCB@DCBAAC@CC??>>?BCCCC<A9959BBCC3BB?B99:DEECD<A;@???8;7:AB@@=@CBCBBB@C@CDF?B?@>@BCBCBBBBB>>>B@99:AAA>@<@B?@??==<;;;:AD=CA@@
@ATNG8:01480:05082
GATGGTAGAGTACAGTGTAGTAGACCAGAAGATCAGGAACTCTAGAAGAATTCAGATTTTAACACGAGAGTAAACGTAAAAAGAAGGTTTTACAAGACTCACGTTAACAATATTGCAGCAGTACGCACACAATCGAAGCGCAGTAAGGATGGCTAGTGTAACTAGCAAGAATACCACGAAAGCAAGAAAAAGAAGTACGCTATTAACTATTAACGTACCTGTCTCTTCCGAAACGAATGAGTACGAGAGAGCACACGTGTCTACCATCGACACTCCAAAGTCT
+
ABCC?BBBBCCCC@AA:<;CCCCCC@BBC@CDCCBB?B?B@@@ACC@CC@B?A?>8999+:;?=????ABBBB=AABBBBB2BC>B5;;;.;AA=@;99>@@AC@C@CC@CCC?AAAADCCCBBBCBCCBB?BC::9;CDAAA@?=@?BEC@BBCBBBCC@CCBBAB?9939A>5>>@@@9=>>;@BBBB3AA<A@?@CCA??1818;<<1919>A;;8:A@@BBB@C>BBC=A:949>???AAB???;?@BBA9:9AA;;;<=9=====>>>@@;>>7?88/
@ATNG8:01486:05084
GATGGTAGCAGACGTGACAGAGCGCCAGAAGATCAGGAACTCTAGAAGAATTCAGATTTTTAACACGAGAGTAAACGTAAAAAGAAGGTTTTACAAGACTCACGTTAACAATATTGCAGCAGTACGCACTCAATCGAAGCGCAGTAAGGATGGCTAGTGTAACTAGCAAGAATACCACGAAAGCAAGAAAAAAGAAGTACGCTATTAACTATTAAACGTACCTGTCTCTTCCGAAACGAATGAGTACGATTGAGAGAGCTCTCTCTACCATCGACACTCCAAAGTCT
+
CC?A?AB<A:;;BB=BB=B?CLDCC?@AD@CCCAA@@C@CBAABCC?CD?C@BA@9999:(99A@@ABBCB@@C>A@A@@@@,@B?B?CGF<EIJAHCCCAA@CC@C@BC@DCC>@ABFKCCEDBBAA;:44.488<5<;://///*/27/949@@<;=8738?;;<@7;;<000000@DD=:9:9:88898%8:49656<:<881858:;=-86(69==@<??>>?@@<>:>AA=A><<=@@BBCCBCB?BBA=>>AAA>==677<<+//66:9>=>@=BB:A888
@ATNG8:01489:05105
GATGGTAGCACACGAGATCTCATCGTACTCATTCGTTTCGGAAGAGACAGGTACGTTAATAGTTAATAGCGTACTTCTTTTTCTTGCTTTTCGTGGTATTCTTGCTAGTTACACTAGCCATCCTTACTGCGCTTCGATTGTGTGCGTACTGCTGCAATATTGTTAACGTGAGTCTTGTAAAACCTTCTTTTTACGTTTACTCTCGTGTTAAAAATCTGAATTCTTCTAGAGTTCCTGATCTTCTGGTATACACACTCGCTCGCTACCATCGACACTCCAAAGTCT
+
55<=:=BBCCCDCCCCCCFCCCCBBDCCCCBB@CHCC?CB@CBDBCBCBC@BEBBB@C@CCCC>A?ACCBBBB;B;99999$9717@B@B8B@AA?BCB?BB<@@AC@@>ABBBBB@<;>@@=@<@@>@>?==:<@>A:==D@>>>>>A@@@?=>><??@;?D;A<A@@==>@@A:==CDD5B;@<??AAA.>>===1666///=:;>5;;;;+:;;;>:>;==8=;;;??@=B<@@@===-//:59::A@@@@@>>=====A?>><>@@>>?<;::077)8===
@ATNG8:01501:05112
GATGGTAGTCTCAGATAGTCTATAGTACTCATTCGTTTCGGAAGAGACAGGTACGTTAATAGTTAATAGCGTAACTTCTTTTTCTTGCTTTCGTGGTATTCTTGCTAGTTACACTAGCCATCCTTACTGCGCTTCGATTGTGTGCGTACTGCTGCAATATTGTTAACGTGAGTCTTGTAAAACCTTCTTTTTACGTTTACTCTCGTGTTAAAAATCTGAATTCTTCTAGAGTTCCTGATCTTCTGGTCTACTACACTGTACTCTACCATCGACACTCCAAAGTCT
+
@@@;9=666<<;@9;5555559995554;;4905>=C;??=A=??666=<89=944.4788:=297<B?;=65.4:)/////$//)//::1-///)/::29;055<<;=:>;?;CAAA?@@@?A5;:;9:=>A:?@@?<ABB@BAB999?>AA???9@@@?@A?B4:9>556;;=9=;;;;097<555555$55<<<)6666=<<;;;;@@@@+@====:<8<C:@@@:;:?4819==;;;59:<5;AAAABBBBCBBBBA@@?:;5;@>?>?>@9949A9??AA
@ATNG8:01507:05113
GATGGTAGTGATACAGATCAGACACCAGAAGATCAGGAACTCTAGAAGAATTCAGATTTTAACACGAGAGTAAACGTAAAAAGAAGGTTTTACAAGACTCACGTTAACAATATTGTAGCAGTACGCACACAATCGAAGCGCAGTAAGGATGGCTAGTGTAACTAGCAAGAATACCACGAAAGCAAGAAAAAGAAGTACGCTATTAACTATTAACGTACCTGTCTCTTCCGAAACGAATGAGTACCTCTCAGACGCTCGTCCTACATCGACACTCCAAAGTCT
+
CCBB?CBBBCCBBBBBCBBCCCBBB?ABA?@@>@00+06>=?ABBB?BB@B>@??9999&36;=8?8ED@ABA;@??????,@C=A5;;;&9@C<CAAACCC@@<@?@@=@CC=@@ABBLDCCCCCCBBBD@DEBB>@?A@BABB>A?A:;7;CBCCDCC?ABBBBB?BD@888?BBBBB=B??<?CCCC3CC@B898A@@@B<@:>>BD<>:<<A::5:@@@ABA?B@DCC<A::5:AAAAAB???>ABBA>>>@@===;>>>>BBBAAAA;;7;A:A=>=
@ATNG8:01518:05094
GATGGTAGTGTCAGTGCGCGTCGTCCAGAAGATCAGGAACTCTAGAAGAATTCAGATTTTTTAACACGAGAGTAAACGTAAAAAGAAGGTTTTTACAAGACTCACGTTAACAATATTGCAGCAGTACGCACACAATCGAAGCGCAGTAAGGATGGCTAGTGTAACTAGCAAGAATACCACGAAAAGCAAGAAAAAGAAGTACGCTATTAACTATTTAACGTACCTGTCTCTTCCGAAACGAATGAGTACGTGTGACGTACGTGAGCTATCGACACTCCAAAGTCT
+
BBBB?BDBCBBBBCCCCCCCBBBCC@CCC=BCCCBB?B?BBCCCCC?AA?A@B?>777778%:;BBBBBBCCBBB<AAA@BB@0BEAD@CDDD2CCCBC@AACCCCC?C?CD?CBB?BBABBBBCDDDCBBBBB?BCCC?BBAA@@@B>B>B??<?BBBBBBA=BACCCB>AA=BB@<>>9999+9>>;97777+8@=B===EBB;;7:7<>898*84:=@AA?A@@AAAA>@=@@@7@00,0@@@CBCCAAABCDCAAAABCCCBABBBBBB;<<A677.<000
@ATNG8:01518:05098
GATGGTAGATATATGCACGCTCTACCTGAAGATCAGGAACTCTAGAAGAATTCAGATTTTTTAACACGAGAGTAAACGTAAAAAGAAGGTTTTTACAAGACTCACCTTAACAATATTGCAGCAGTACGCACACAATCGAAGCGCAGTAAGGATGGCTAGTGTAACTAGCAAGAATACCACGAAAAGCAAGAAAAAGAAGTACGCTATTAACTATTAACGTACCTGTCTCTTCCGAAACGAATGAGTACACATCGTCGTGTCGTGCTACCATCGACACTCCAAAGTCT
+
ECCC=BCCCBBBBDDEDBBBBCCAA?BAA<@AAA@@=@?BBCBAAA@CD>??@?@999999%;?CFCCCCCCCDD?BAAABBB1BC?B@CCCC1CBC@BCCCCCB?C@C@CB?BBC@CCABBBBBBBBBBBCCA>AACA?AABBBA8718:?>?=?BBBBCB@>@BCCBB>BB>BBB=A>799:&722+27777(22,2<99ABC>>:=8=>=>5;6;?>>A:::636--(-)-33-3@@=ABBBBBBBBB??????BBBBBBBBCCC?BABBABABBB>@A9A===
@ATNG8:01520:05100
GATTAGTATAGAGCTCTACATAGTACTCATTCGTTTCGGAAGAGACAGGTACGTTAATAGTTAATAGCGTACTTCTTTTTCTTGCTTTCGTGGTATTCTTGCTAGTTACACTAGCCATCCTTACTGCGCTTCGATTGTGTGCGTACTGCTGCAATATTGTTAACGTGAGTCTTGTAAAACCTTCTTTTTACGTTTTACTCTCGTGTAAAAATCTGAATTCTTCTAGAGTTCCTGATCTTCTGGTGTCTGATCTGTATCACTACCATCGACACTCCAAAGTCT
+
CCC?BCDCDCBAABDECCEECCCC@?@C@@?@CCC>BB?B?BCBBABA?BBBBB>B<?>BB?B?CDC@?ABCB=;;=<<,<<1<86818CAB@BBB??@=<;;>8758BABBAA?;???9>;AA>><<<>;>>>>799;9;;>>AA?AA@@@A;???=AC=A;>>>>BA@=<6=::::2;:===9888*69,,,,),,,,,,27557555)5;;;;;A9@@;@@@@>>><@;?<;;;<5;;>:>@>>:;;A@@@??AAAA@@?:>>BA???@??6<<7<AA@
@ATNG8:01521:05116
GATGGTAGCGAGCGAGTTGTATACCAGAAGATCAGGAACTCTAGAAGAATTTCAGATTTTTAACACGAGAGTAAACGTAAAAAGAAGGTTTTACAAGACTCACGCTAACAATATTGCAGCAGTACGCACACAATCGAAGCGCAGTAAGGATGGCTAGTGTAACTAGCAAGAATACCACGAAAGCAAGAAAAAAGAAGTACGCTATTAACTATTAACGTACCTGTCTCTTCCGAAACGAATGAGTACTATGTAGAGCTCTATACTAATCGACACTCCAAAGTCT
+
BBAD@DDCBBBBBCCCB?DCCCCB@CCDACCCDBB?B?BBDCBBB?BC?BB>A?>77777)9<AABADECD??>3<>99999*:A>C5;<;*:@@=BBBCCGDDBBC?@@<@BC<?>BBCBAACCCCAAAAA>BBBB?BBBBABA@;@<@??<?ABABCCC@CCC??><AB=???;==767)55717:<<=='=>:?;;;CBD@?;?;????6:5:=A>?<?BBBBBB?B?A@@:AAA=ABBBBBCB@?>?AACAA@AB@@>==@:>>?@A@???;?E:C:::
@ATNG8:01522:05087
GATGGTAGTAGTACACTAGTCATACCAGAAGATCAGGAACTCTAGAAGAATTCAGATTTTTAACATCGAGAGTAAACGTAAAAAGAAGGTTTTACAAGACTCACGTTAACAATATTGCAGCAGTACGCACACAATCGAAGCGCAGTAAGGACGCTAGTGTAACTAGCAAGAATACCACGAAGCAAGAAAAAGAAGTACGCTATTAACTATTAACGTACCTGTCTCTTCCGAAACGAATGAGTACATAGATATACGTATAGCTACCATCGACACTCCAAAGTCT
+
9:99+//79445<<<<><666<<<=:;;;497////)/)//:5444.49272///77777'6)/445=444;433(3788888'88497;;;188;6=@=;789//*/388(//717555===>;@?BBCCBA?AAAA>AAD@???B>@<@000@A@@@BE?BBBBBB@CF@9:9===00+.53.55555(7;9;989<;;;=7=8;=<99=;>@A;:5:@???BC@C?CCD>BAB>999@AAAAAA>>>>AAABB=>=>>B;;5;;>>BBD@<<7==6=///
@ATNG8:01527:05116
GATGGTAGCACGACACGACGATGTGTCTCATTCGTTTCGGAAGAGACAGGTTCGTTAATAGTTAATAGCGTACTTCTTTTTCTTGCTTTTCGTGGTATTCTTGCTAGTTACACTAGCCATCCTTACTGCGCTTCGATTGTGTGCGTACTGCTGCAATATTGTTAACGCGAGTCTTGTAAAACCTTCTTTTTACGTTTACTCTCGTGTTAAAAATCTGAATTCTTCTAGAGTTCCTGATCTTCTGGTAGAGCGTGCATATATCTACCATCGACACTCCAAAGTCT
+
<<<;7:999/////-5979/////<=>>AA@@CCBB<BB6;69?:>;>>8<:<==:B?BA?@;@;>?@AA@@>=877878'7;8=?CDD9999A>ABE?BB?BCBBBD?@AACBB@@;??@<@<@A@@>>>C=??@@8;;??A;;;>==>>;:;><=>==DD:=:>@?;;;;:=7<6666-5/6)//888+88353-3=;9996655+2565$25555/525505:::;55055:8669<3:::39>BA@@@A@@AAAAAAA@@;1777;;;;9896=>6<;;;
@ATNG8:01537:04525
GATGGTAGTGTCATATGAGAGTGTGTACTCATTCGTTTCGGAAGAGACAGGTACGTTAATAGTTAATAGCGTACTTCTTTTTTCTTGTCTTTCGTGGTATTCTTGCTAGTTACACTAGCCATCCTTACTGCGCTTCGATTGTGTGCGTACTGCTGCAATATTGTTAACGTGAGTCTTGTAAAACCTTCTTTTTTTACGTTTACTCTCGTGTTAAAAATCTGAATTCTTCTAGAGTTCCTGATCTTCTGGGTGTATCAGCGAGTATCTACCATCGACACTCCAAAGTCT
+
8:77;>?A@;;>>;;<CAAABB@@@BAAA@9;299:9,4<.5.55599AA>ABAA@AC@CA>=2;49??<;;;=C>:::9:9$:B=:;;BB=A;AC;?;;7@A;??>@AB>BEFGCDCC@CDC?B?BCCCCCCC?BBCCACBCBBBCCCCCBBBCCC@CBB?997:?ABDCCCCCC@CCCCC;A?A@BBDDDDD#AACCD=ABCCCCCCCC@CCCC1CICCD>B>AC@CCCCDBB>BACCCBBB=@99969BBBBBHCBBBCCBBCCAA?ACCBCCCCCC@CC=B@@@
@ATNG8:01542:04516
GATGGTAGCACACGAGATCTCATCGTACTCATTCGTTTCGGAAGAGACAGGTACGTTAACAGTTAATAGCGTACTTCTTTTCTTGCTTTCGTGGTATTCTTGCTAGTTACACTAGCCATCCTTACTGCGCTTCGATTGTGTGCGTACTGCTGCAATATTGTTAACGTGAGTCTTGTAAAACCTTCTTTTTACGTTTACTCTCGTGTTTAAAAATCTGAATTCTTACTAGAGTTCCTGATCTTCTGGATACACTCATGTGCACCTACCATGACACTCCAATCTAAC
+
<<<=9<<<><<;656;;;;==;;@BBAA==<D?BBCA;?<7@9656;;==;>==?@<?7;;::7:8<<<<<:::A7?@@@6@?8>>;818?=>9>>>9>A?@AABBE<??@@BBBC@A@@<?<:;;==<<@=@@@A<;;:??>>>>@@@@:::93:9<6;=9>:====@>AAA366<;;,<6=:=ADDD/>>AAA6;;>;;:<<888(8888(8>?=>171//)/6899@>><>=A?>@9:3:961777///=;9::///==9=:;6:;=<<=><8360,,((((
@ATNG8:01543:04487
GATGGTAGCACACGAGATCTCATCGTACTCATTCGTTTCGGAAGAGACAGGTACGTTAATAGTTAATAGCGTACTTCTTTTTCTTGCTTTCGTGGTATTCTTGCTAGTTACACTAGCCATCCTTACTGCGCTTCGATTGTGTGCGTACTGCTGCAATATTGTTAACGTGAGTCTTGTAAAACCTTCTTTTTACGTTTTACTCTCGTGTAAAAATCTGAATTCTTCTAGAGTTCCTGATCTTCTGGATACACTCATGTGCACCTACCATTGACACTCCAAAGTCT
+
AABB?BBBBABB@@A6:6=C<A<>DC@???@B9BCC?>CF@C@CCCCCCB?BEBBB=@>@AA?<A?@CDBBABAA=:9999$996@BCC>CCCB?BBB?BB>879BAB?CCBBCCBB>A@@;?:AA?C@===<AAAA687??=>>@@???A;;;D:;;;9=?;@=;;;===A;;6:==AA6A<A;@?CBB/@=////)/9<///=77;@@@@/@;::A<@<=>:>BBA;;;;>>DDAAAF8;;=:=?@???@@<<==>;;;=BBB<@@<<<=:7669==2<9=;
@ATNG8:01550:04520
GATGGTAGGTGCACATGAGTGTATCCAGAAGATCAGGAACTCTAGAAGAATTCAGATTTTTTTAACACGAGAGTAAACGTAAAAAGAAGGTTTTACAAGACTCACGTTAACAATATTGCAGCAGTACGCACACAATCGAAGCGCAGTAAGGATGGCTAGTGTAACTAGCAAGATTACCACGAAAGCAAGAAAAAGAAGTACGCTATTAACTATTAACGTACCTGTCTCTTCCGAAACGAATGAGTACGTGTGCGACGTGTCTCCTACCATCGACACTCCAAAGTCCT
+
44::7<BB?ACBB=><<;BBB;;;A>;;<<@@>@?@>@>AAEECCC@CC@B>AAC====>>>#@=@ACCCCCEAA@;@BAAABB0AA>A5;;;6;BCAEBBBCCCCC?C?BB=??C?BB>?@B@@ACCCC=CCC?CBBB=@@BBBBAA;@=@;;7;DCBBB@A=@AB@=@;00/)//(/99991833.3:==B1B=8888=BBFAA;?;??9:3;:>;A@C?BA@@@?B?@=???8>:948?A?A?A99898>?@><==B@?@?=<<;>965559===,37)733,2
@ATNG8:01550:04526
GATGGTAGTGCGTGAGAGAGAGACCAGAAGATCAGGAACTCTAGAAGAATTCAGATTTTTTAACACGAGAGTAAACGTAAAAAGAAGGTTTTTACAAGACTCACGTTAACAATATTTGCAGCAGTACGCACACAATCGAAGCGCAGTAAGGATGGCTAGTGTAACTAGCAAGAATACCACGAAAGCAAGAAAAAAGAAGTACGCTATTAACTATTTAACGTACCTGTCTCTTCCGAAACGAATGAGTACACACTCTCATATGACACTACCATCGACACTCCAAAGTCT
+
59;<<@C@@;BAABCBCCH@BA00+/::4:ACC@A=@?B@?;;>B<AAAE@CB997>>?=&C==>8BBABB@@@9>;?9999'9<5;7;@@@+?CC@ACAABBBAB>A@A@;@<<<,9?>=@BBBCCCCBCCCC?BBBB>@@CBDCBB>C@BBC@BCBBBCCB?ABCBCC@CC?889?AA99927==8??@@@@'@A>?998@>A;;6;9<;888*84:>A;;8;ABBBBB?B@CBD>BBB?BAACBBBCCCBBBCAA>?BCBBBBBBB?ACCBBABAAA3::29A?@
@ATNG8:01551:04489
GATGGTAGAGAGAGCTCTCTCATCGTACTCATTCGTTTCGGAAGAGACAGGTACGTTAATAGTTAATAGCGTACTTCTTTTTTCTTGCTTTCGTGGTATTTCTTGCTAGTTACACTAGCCATCCTTACTGCGCTTCGATTGTGTGCGTACTGCTGCAATATTGTTAACGTGAGTCTTGTAAAAACCTTCTTTTTTACGTTTACTCTCGTGTTTAAAAATCTGAATTCTCTAGAGTTCCTGATCTTCTGGCGCGTATGTATGTCGCCTACCATCGACACTCCAAAGTCT
+
AACC@CBBBCCCCCCAAAAAB@CCCFCFDCBA?BCCC=CB>B>ABBB@@@@CBABB>A?AGDC?A>ABAA@ABBB?BBFEDF)>>48;;;6<;;=6>778(7>/79>?7918BBAC?AD>A@@:?<?@><<778<>?>D=AA?@@@@@@@@@@@A@@<>>@<@A=B<AA@==>AA>7<88888(8:@8==BBBB(;;<<;1989/..9:/76(7777(565592919<<>>>>;;5;188AAAA7;;?=@????@??????@?@A=@<=:=:9:@;;;//*-6.666,
@ATNG8:01552:04512
GATGGTAGTAGTACATAGTCATACCAGAAGATCAGGAACTCTAGAAGAATTCAGATTTTAACACGAGAGTAAACGTAAAAAGAAGGTTTTACAAGACTCACGTTAACAATATTGCAGCAGTACGCACACAATCGAAGCGCAGTAAGGATGGCTAGTGTAACTAGCAAGAATACCACGAAAGCAAGAAAAAGAAGTACGCTATTAACTATTAACGTACCTGTCTCTTCCGAAACGAATGAGTACTGTATCTATGTGTGCGCTACCATCGACACTCCAAAGTCT
+
>CCC@EDCB>C<<<CCCECC@@;;49@@:@CDB;;6:=ABCBBBB=AA<@<?@A;;;;.71379334;;===6546>>==+9=9=2999&5;;5<<<<???>C?B@;;9;BB<@@::;DCCBCCCCBBCC?BBBA=@???>??A>B@C@@=@CAAAABC?AAA999?BB?BA?7;;;;;38884=BCCD3AB;???AAC@??;>;>>??;>;>?B@?=?BBBBCB?A??@>8<9939@ACCCCCABBDCBBBBA==AABBA??<?>>=@@@787=BK:C9::
@ATNG8:01554:04483
GATGGTAGGTGCACATGAGTGTATCCAGAAGATCAGGAACTCTAGAAGAATTTCAGATTTTTAACACGAGAGTAAACGTAAAAAGAAGGTTTTACAAGACTCACGTTAACAATATTGCAGCAGTACGCACACAATCGAAGCGCAGTAAGGATGGCTAGTGTAACTAGCAAGAATACCACGAAAGCAAGAAAAAAGAAGTACGCTATTAACTATTAACGTACCTGTCTCTTCCGAAACGAATGAGTACTATGTAGAGCTCTATACTACCATCGACACTCCAAAGTCT
+
488:5<::5:<99;;;ACBB>?<@;.444.444::9-505;89954.49.55)4<<;=>>>+>:=<=>>;;;;;@:@BBCFFG1BB>@4;;;*:??>ABBDBBCBB?B=??=A??=?BBCCCBCCCCCABAA@>A;;;5;;:;@@@A?C@BBBACDBBBCCB?BBC?;=:00+0=;6<>?=>8;;;5788989$9?>B978C888>;=:==>?5;5;>B;;7;BBBADB>@<000,000+0;;;???>AABCCCCBAABBBBBBB?>7:;>A>>;;:=8=<4A:::
@ATNG8:01557:04489
GATGGTAGGACGAGCGTCTGAGAGGTACTCATTCGTTTCGGAAGAGACAGGTACGTTAATAGTTAATAGCGTACTTCTTTTTCTTGCTTTCGTGGTATTCTTGCTAGTTACACTATCCATCCTTACTGCGCTTCGATTGTGTGCGTACTGCTGCAATATTGTTAACGTGAGTCTTGTAAAACCTTCTTTTTACGTTTACTCTCGTGTTAAAAATCTGAATTCTTCTAGAGTTCCTGTCTTCTGGCGCGTATGTATGTCGCCTACCATCGACACTCCAAAGTCT
+
55=<7<<;6;@@>BBBBCCCBBCC?CBBCCCC@CACD>CC?B@CBBCBDDADCCAA?A@CCDC@C@CCCBBBCCC@DCDDD1BA>ABAB=BBCCAGGE@CC?BBCCCDACBBBBBCDBCBB@C@CBBBCBBBABBBB>CCCDBBBBCDDBBB@@@@CCC?BC?C?BBBCABBDFBDBBBB8?9>;99999*9BBBB>CBCCCC;;;C@CMIG5DBBBBACADD?BBBBBAA?A@CCBBB@B?@=@CCBBBBBBECBBAAA=ABC@BAACBBA????AD>C::9
@ATNG8:01558:04509
GATGGTAGCATCATGCATATCTCACCAGAAGATCAGGAACTCTAGAAGAATTCAGATTTTTAACACGAGAGTAAACGTAAAAAGAAGGTTTTACAAGACTCACGTTAACAATATTGCAGCAGTACGCACACAATCGAAGCGCAGTAAGGATGGCTAGTGTAACTAGCAAGAATACCACGAAAGCAAGAAAAAGAAGTACGCTATTTAAACTATTAACGTACCTGTCTCTTCCGAAACGATGAGTACGTGTGCGACGTGTCTCCTACCATCGACACTCCAAAGTCT
+
;;>>;>>;;:9995555<==9554439==055==;;455:76:;//)/9396:=8;7777'8288;;;;<888<37355;;;'993:3;==0==C<?@DAA@?CA<A=00+0;<6=ACA<==?=>>C<<@BA?@A55444:::;;B>?8@;;265<<:8::0848<:;7:848<=7===<=3933./8999'//(///8966678'22'2822+20..///)/9:/55<8;47791////7;;<=::=9;8888;;8885694222+225222;:56/59(2222
@ATNG8:01561:04500
GATGGTAGCTCTGCTCTGACTCTCGTACTCATTCGTTTCGGAAGAGACAGGTACGTTAATAGTTAATAGCGTACTTCTTTTTCTTGCTTTTCGTGGTATTCTTGCTAGTTACACTAGCCATCCTTACTGCGCTTCGATTGTGTGCGTACTGCTGCAATATTGTTAACGTGAGTCTTGTAAAACCTTCTTTTTACGTTTACTCTCGTGTTAAAAATCTGAATTCTTCTAGAGTTCCTGATCTTCTGGATACACTCATGTGCACCTACCATCGACACTCCAAAGTCT
+
BBCCACCCBA<ACBBBDDGCBBBBCBBBCCBA?ACCC>CC@D?BABCBDD@BBC9:6;=BDCD?C@CCCCC;;;A=;;;;;*;?<>?@@@4@ABC@CBB>@B:;;CCBB@BCCCCCCC@BBC?A?BCBBCCBB@BBBBADAA@CBBBCCBBBACCC@AB@@CC?A?BADBBBCCC@CCCCC8A;A9;;;:;*;ACCD>CBCFICBBBB@DCDC3CBBBG@BABDABBB@@@D@C@BCBCCC=@@B>BCCDCCCCBBBCCCBC???@?BCACBBAAAB@CD>B@:9
@ATNG8:01562:04509
GATGGTAGTGTGTCTCTGAGAGTAGTACTCATTCGTTTCGGAGAGACAGGTACGTTAATAGTTAATAGCGTACTTCTTTTTCTTGCTTTCGTGGTATTCTTGCTAGTTACACTAGCCATCCTTACTGCGCTTCGATTGTGTGCGTACTGCTGCAATATTGTTAACGTGAGTCTTGTTAAACCTTCTTTTTACGTTTACTCTCGTGTTAAAAATCTGAATTCTTCTAGAGTTCCTGATCTTCTGGTCTACTACACTGTACTCTACCTTCGACACTCCAAAGTCT
+
BBBC@DCCA@;BCCBBCCCCDCCC@@@BBB@@<@???9@C?CBBDDCCC?CBCCD?B?BDCC>B?BCCCCCCDFABBBBB5BC@CCCC>BBBB@CCEADC@CBBCCC@CFDDCBBB?BCD?B?BEBBCCCC?ABCC@DCCCC@@@BBCBBBBDD@DBB@BC?A>A@@@CBCCDACC<@@;@=@<;;;;;*;@@@B<BBBBFHGBAA>BBBB0AAABA=A?BC?BBCCABB?B>BCCGBB=@::8:BBCCDCCBBCCCCCCCCBB@B?AACAAAAA=@B<BBBA
@ATNG8:01564:04489
GATGGTAGAGAGACTGTAGCGCACCCAGAAGATCAGGAACTCTAGAAGAATTCAGATTTTTAACACGAGAGTAAACGTAAAAAGAAGGTTTTACAAGACTCACGTTAACAATATTGCAGCAGTACGCACACAATCGAAGCGCAGTAAGGATGGCTAGTGTAACTAGCAAGAATACCACGAAAGCAAGAAAAAGAAGTACGCTATTAACTATTAACGTACCTGTCTCTTCCGAAACGAATGAGTACGATGAGATCTCGTGTGCTACATCGACACTCCAAAGTCT
+
;:@A=@>:<<BBA>A?@;<@CC;;;05<;7=AAABA=@<ACCCBAA=?A9?9>?<<<A@@1?488<<<>AB@@A<@:BBCCC5BB<@9@@@3@AB?ABCDBBB@@=@?BC@CCC?CBBCCCBBCBCCCCBAA?ACCC?BB@?@AAA?D@CA@=@@@@@@??>BB??@C=??@CCC?BB>=>7?=<9<<===,<<8?788AA>>?181688A;B=@@BAA?ACCC@@@?BADCD>AAA=@@?9:8@@@???@@>::A?=>://///.3<<=88...07>0=:=<
@ATNG8:01567:04490
GATGGTAGTATCTGCACACTCTGTCCAGAAGATCAGGAACTCTAGAAGAATTCAGATTTTTAACACGAGAGTAAACGTAAAAAGAAGGTTTTACAAGACTCACGTTAACAATATTGCAGCAGTACGCACACAATCGAAGCGCAGTAAGGATGGCTAGTGTAACTAGCAAGAATACCACGAAAGCAAGAAAAAGAATTACGCTATTAACTATTAACGTACCTGTCTCTTCCGAAACGAATGAGTACTGTATCTATGTGTGCGCTACCATCGACACTCCAAAGTCT
+
<<AD?BBBC==BBCDCCCCCB==CC@CCCABBCCCC@C=@@B@@?C?BB@B>@@?=<<<<,><AAABBA@@99:,9=;;;;:':>9=2999&5::7<A>@@@A9;9;?AA=BBA=@@@@@LECFCBABDCCC@CDBB>AACAAC::9;GC@@>@BAABBBBACCCCBB?BB@BBB>AB::959@@;:9999(:A?B?BBBAA??<?:==>>1708>@;;:;CDDCDC?C?BBB>AAB?BBBCCCBAABBBBBBBBBBAAABAAAA<AAB>>>;;:=5::/=:::
@ATNG8:01571:04520
GATGGTAGCTATACGTATATCTATGTACTCATTCGTTTCGGAAGAGACAGGTACGTTAATAGTTAATAGCGTACTTCTTTTTCTTGCTTTCGTGGTATTCTTGCTAGTTACACTAGCCATCCTTACTGCGCTTCGATTGTGTGCGTACTGCTGCAATATTGTTAACGTGAGTCTTGTAAAACCTTCTTTTTACGTTTACTCTCGTGTTAAAAATCTGAATTCTTCTAGAGTTCCTGATCTTCTGGAGATACACATGATACTCTACCATCGACACTCCAAAGTCT
+
59@@9BCBBCCCBAABDDCCCCCBCBBBBCAA=ABBC>BB@B@BBBCDDD?BBBCC?C?CDCC?B?BBCDCBBBC@BBBBB2AC@CBBC>BBBC?BAA>AC?BBBCBB?BBBBCCCB<B==:==BAA>>>??<ABBB;@==>AA@@@@AA?::::5:=>;@A=@<@AAAAAAAA<@@@BA5B<@<???@>/=A:9:5:<<9:;>>@@=AAAA/AA??>=A<>?:???>>?A;A;?>@@@@:??B==<<??AAAAAA@???A@@::7:AA?>>>>;=:=A:AAA>
@ATNG8:01548:04553
GATGGTAGAGAGACTGTAGCGCACCCAGAAGATCAGGAACTCTAGAAGAATTCAGATTTTTAACACGAGAGTAAACGTAAAAAGAAGGTTTTACAAGACTCACGTTAACAATATTGCAGCAGTACGCACACAATCGAAGCGCAGTAAGGATGGCTAGTGTAACTAGCAAGAATACCACGAAAAGCAAGAAAAAGAAGTACGCTATTAACTATTAACGTACCTGTCTCTTCCGAAACGAATGAGTACCTCTCAGACGCTCGTCCTACCATCGTATCTCAGGAGTCT
+
AA;;49=BBDFCCBBBBGGEDBBBI?DID?A@@C<;7;<@?BBBCE?:99:>AAB?<<==,<9@@A???BBBBB=@@A@@@@,>A=A9AAA9ADEAEFBABCCAA?A=AA>AAB?;;;BCCCCCCCCC@@?C<:;;A>AAA@BC?@>@?BBC@CBCC@@??7::BBCC@AA;>></777999*999399999(7;<?78:>@?9:7;<AABC=B<AABBC@DAAABAA?A?B@@=@:939ABBBBC?AAABBBBB?AB>>>B=A??;>>;;????ABBB?BBBBB
@ATNG8:01549:04550
GATGGTAGTACATGATAGACGACACCAGAAGATCAGGAACTCTAGAAGAATTCAGATTTTTTAACACGAGAGTAAACGTAAAAAGAAGGTTTTTACAAGACTCACGTTAACAATATTGCAGCAGTACGCACACAATCGAAGCGCAGTAAGGATGGCTAGTGTAACTAGCAAGAATACCACGAAAGCAAGAAAAAAGAAGTACGCTATTTAACTATTAACGTACCTTTTCTCTTCCGAAACGAATGAGTACGTGTGCGACGTGTCTCCTACATCGACACTCCAAAGTCT
+
CCCB?BCEC?=BBCCCCCAB?@@@B>BCE?CBCBBB@C@CABBC::8:B?C?CC=@@@@A@'@<@BBABACABBC=C;;;BBB5CD@C5;;;;*;FF@CCCBCA@;;7;=AB?C@@=@BBBCCCBBBCCBBBDDACCCD?BBCCBAAB=A=A;;6;CCBCDDD@ABABBB>AA@AA@9<<897*9<<8<<=<=>&<A?9989BABABB=A@BCEB:=:>CDAA=ABA3A@@?<@=;;;75::?C???==<?@@A?@?AA9;9BBCB@BBBAAA99:@==>3::,7>>?
@ATNG8:01558:04532
GATGGTAGTACATGATAGACGACACCAGAAGATCAGGAACTCTAGAAGAATTCAGATTTTTAACACGAGAGTAAACGTAAAAAGAAGGTTTTACAAGACTCACGTTAACAATATTGCAGCAGTACGCACACAATCGAAGCGCAGTAAGGATGGCTAGTGTAACTAGCAAGAATACCACGAAAGCAAGAAAAAGAAGTACGCTATTAACTATTAACGTACCTGTCTCTTCCGAAACGAATGAGTACAGAGAGTACGATATGTCTACCATCGACACTCCAAAGTCT
+
;;;B@CCCCCBBCCDCCBBDBBBBB@FCC?CCCCCC@D?CCB@@@B?CD?D@BBB@@@@@0@@CCICCDBBBCD>BBBBDDD5BB=A5;;;.:CE?CDCCGCC??>?@DD@CCC>AACCCCCCCCCBBBBBB?DDDD?BBBBDCCC?C?EDD@BBBBBCCC?CCCABB?BB>BBB<???>=6@<<8<<<<>1?B?C:99BBECC?B@BA??9<8<ABBB@BCCBBEE@C@BBB>BCD?BAAACCCCCCAABBBBBBBBBBBBBAA?@B@BB>>?@A=DE>B888
@ATNG8:01564:04546
GATGGTAGCAGACGTGACAGAGCGCCAGAAGATCAGGAACTCTAGAAGAATTCAGATTTTTAACACGAGAGTAAACGTAAAAAGAAGGTTTTACAAGACTCACGTTAACAATATTGCAGCAGTACGCACACAATCGAAGCGCAGTAAGGATGGCTAGTGTAACTAGCAAGAATACCACGAAAGCAAGAAAAAGAAGTACGCTATTAACTTTTAACGTACCTGTCTCTTCCGAAACGAATGAGTACTGCGTCTCACTCTCGCCTACCATCGACACTCCAAAGTCT
+
CCFL@CBBBBCCDCAABCCCCCCCCACCC?BCBBBB@B@CCBAACA?AA?A?ABBBAACC2C?CCCCBAAABBC>CCCCDCC5B?=B5;;;.;CE?DBAACCC;98;@BB@CCC?CCAACDDCCCCCCBBBC?CCCC<@@BCA@@B>C?BCC@BAACABAA?CCCCCC@BB????:??=><5>==;::9:9.9A;>889A;;;=8=8==>>2?=BAA@?;?=;;;;;5;:>>?9>@@<@@@@A@@@@@@???>:98?<<<>=@>><>A>>>@?>==59:3:>9:
@ATNG8:01572:04549
GATGGTAGCACGAGTCACTCATATCCAGAAGATCAGGAACTCTAGAAGAATTCAGATTTTTAACACGAGAGTAAACGTAAAAAGAAGGTTTTACAAGACTCACGTTTAACAATATTGCAGCAGTACGCACACAATCGAAGCGCAGTAAGGATGGCTAGTGTAACTAGCAAGAATACCACGAAAGCAAGAAAAAAGAAGTTACGCTATTAACTATTAACGTACCTGTCTCTTCCGAAACGAATGAGTACAGAGAGTACGATATGTCTACCATCGACACTCCAAAGTCT
+
?@AB<CBBC:;;BBBBCBBCCCBBDGCA@<;<<@?B4:46>@966?9<<<<:@B@;;;;;)9398=?>;?>378*88;4444$493;5;>=0<65.5;555;;544)47;;8@<?05997::69@@999>@AA?BBDG?@@CBBBBDAIACBB@BBDBCAAA@ABACCC@CC@BBB=@::;;3933,////00%/;6//(//8;=>>=A:A>>?;A<><B??:?@@@??C@G?BBB>CCC998CBAAC??>BBCC:99DBBBBBB@8818??>AA>>===CC>C::9
@ATNG8:01575:04539
GATGGTAGGCGAGAGTAGACGCAGTACTCATTCGTTTCGGAAGAGACAGGTACGTTAATAGTTAATAGCGTACTTCTTTTTCTTGCTTTTTCGTGGTATTCTTGCTAGTTACACTAGCCATCCTTACTGCGCTTCGATTGTGTGCGTACTGCTGCAATATTGTTAACGTGAGTCTTGTAAAACCTTCTTTTTACGTTTACCGTGTTAAAAATCTGAATTCTTCTAGAGTTCCTGATCTTCTGGTATACACACTCGCTCGCTACCATCGACACTCCAAAGTCT
+
55<>:>??=@B;9;CBCCCCCCDDCEBCB::;:CCF>CC@C@@AABCDD@CCC@@=@?AABC?B?CCBBBBBBB?BBBBA1CA<>99::9$3;;?8B@B?BB>A@@CAA=AABBBBA@;AAC=D=?@@A????=AAAA:@@AA???AAAA@??>=>9:::;>><>=??>AAA@@@<AAABB6A;>9=<AAA/==<<=5=A=@@@A<AACB/@::;D=D<AA:?<<=D??;?=AA>>=?:???<?@@@A@@A>>>>>@AA?@?A;@@AAAAAA?@=>@5:8=<
@ATNG8:01576:04534
GATGGTAGGAGACACGTCGCACACGTACTCATTCGTTTCGGAAGAGACAGGTACGTTAATAGTTAATAGCGTACTTCTTTTTCTTGCTTTCGTGGTATTCTTGCTAGTTACACTAGCCATCCTTACTGCGCTTCGATTGTGTGCGTACTGCTGCAATATTGTTAACGTGAGTCTTGTAAAACCTTCTTTTTACGTTTACTCTCGTGTTAAAAATCTGAATTCTTCTAGAGTTCCTGATCTTCTGGTATACACACTCGCTCGCTACCATCGACACTCCAAAGTCT
+
;?=C:CBD@ABBCCD@@BDCCBCBBBBBBBBC@CHEI?BB?A=;;;@>AA@AA=8<;@+0//:6::::<AB=88@6>@@@@.@@=@BB=6BC??=?>A<AD>AAACA@>ABBBBCAB<??@<@<@?>=;888;>@@A8;;A@;;;>>>???;::?;=>>:>><@=AB@@@@@AB<@====/=8=7==>=>/?>>>A:A:;;;;>>@?<AAAA/>;;;B=A=??<????@@@<?<?AA?>>:><<9=A???DD?=<>@@@>>=A@@:>>==AAAA@@:<<6<=>>
@ATNG8:01577:04559
GATGGTAGGCACTGCGCACACATCCCAGAAGATCAGGAACTCTAGAAGAATTCAGATTTTTAACACGAGAGTAAACGTAAAAAAGAAGGTTTTACAAGACTCACGTTAACAATATTGCAGCAGTACGCACACAATCGAAGCGCAGTAAGGATGGCTAGTGTAACTAGCAAGAATACCACGAAAGCAAGAAAAAGAAGTACGCTATTAACTATTAACGTACCTGTCTCTTCCGAAACGAATGAGTACGAGAGAGCACACGTGTCTACCATCGACACTCCAAAGTCT
+
<<<<8<==8<<;;@<@ACB;::9B>=CBC?CCCCCD@DACDCCCBB?BBAE@BB@@@@@@0?<@@BBBABCA@@9==;99999#5;6;9@>>1<;=9>A=BBBB<;5;=??=@AA?CCBBBCCDCBB@@@@@B?BBCD8::B???DG@CACBB@CCBCCBA?>@A???A>AB?AA@>BBBBB=887<?<<<=+::5:===AAA@@<A7;;??5;5;:@;:5:??ACAA>A@BBF?CBB>AAA@AABBBBBB??BB?988A?;::==8=?A?===A==188*8:88
@ATNG8:01532:04595
GATGGTAGATACGTCGCTGATACACCCAGAAGATCAGGAACTCTAGAAGAATTCAGATTTTTTAACATCGAGAGTAAACGTAAAAAGAAGGTTTTTTACAAGACTCACGTTAACAATATTGCAGCAGTACGCACACAATCGAAGCGCAGTAAGGATGGCTAGTGTAACTAGCAAGAATACCACGAAAAGCAAGAAAAAAGAAGTACGCTATTAACTATTAACGTACCTGTCTCTTCCGAAACGAATGAGTACGTGTGACGTACGTGAGCTACCATCGACACTCCAAAGTCT
+
888;;;?=AB@0//<<<9<<=666<@4<;;7:;;<55057<;<@@?@688?B>>?8877777$78>734=:333998(3333333$33,3,33333#3373897532,,,(,(,2056805555;@@@@CCCCCCBB?AB::5;@@@@B::5;?BBB@CDCCBCBA?A@@=;;500*/=95:=;;::/8775777787%87177::AAAA=,/,/6;;)/)/9@00-<@00000,09000+000*4?>>?B788BBCAAABCBCBBBBCC::5:B???BA@=>*00*0000
@ATNG8:01532:04629
GATGGTAGTATATCGCGTCGCTATCCAGAAGATCAGGAACTCTAGAAGAATTCAGATTTTAACACGAGAGTAAACGTAAAAAGAAGGTTTTTACAAGACTCACGTTAACAATATTGCAGCAGTACGCACACAATCGAAGCGCAGTAAGGATGGCTAGTGTAACTAGCAAGAATACCACGAAAGCAAGAAAAAGAAGTACGCTATTAACTATTAACGTACCTGTCTCTTCCGAAACGAATGAGTACATAGATATACGTATAGCTACCATCGACACTCCAAAGTCT
+
555<9=BCB;@@DCCCGGCFCCCDD?CCC?@@@9:9=A:BBB;@?@:>?;@;9:99444&43899::;<:99=43399999(49.5.5555$5994;;;;===@@?A@BB?BAB@CFDBBBCCCCCHCCCCB?BBAA?BBAACBBB>B?A;<7;BCABCBB@BCBBCC@AA=AA?8<<<;<3;73/77889'9><A@A?@>>?@6;5;=::1818<AAA=AA@@?AA?C>ABA=AAB@BBBDDCCABBBBBBCB?@@ABA===8817888;;;>>A=AE:=//-
@ATNG8:01533:04627
GATGGTAGCACACGAGATCTCATCGTACTCATTCGTTTCGGAAGAGACAGGTACGTTAATAGTTAATAGCGTACTTCTTTTTCTTGCTTTCGTGGTATTCTTGCTAGTTACACTAGCCATCCTTACTGCGCTTCGATTGTGTGCGTACTGCTGCAATATTGTTAACGTGAGTCTTGTAAAACCTTCTTTTTTACGTTTACTCTCGTGTTAAAAATCTGAATTCTTCTAGGTTCCTGATCTTCTGGTGTCGTCTATCATGTACTACCATCGACACTCCAAAGTCT
+
@@BB@CBCBBBCBBBCCCECBCCCCBDCCCCC@CCBB>BBACACBBBCCC?DDBBB>A@CCCB?B?BABBBABB?:77777$93,3@BB>BBBB?BBB>@@<>==A>><@CCCBA??<==A;A;;<<?>>>>9>A@A7;;=>;;=>ADDA?>?==;===9>>;?9>>>>>@ABB<A<<<<1<9@<@@AAAA'<8666(------9<;?<?@@>*:A;AA6A5::5:=<?<A8<5:;;;;?=@??;?ABBA@@@AA?>:;:B@@@A<A8::@@@===8<<5:::=
@ATNG8:01538:04615
GATGGTAGGACGAGCGTCTGAGAGGTACTCATTCGTTTCGGAAGAGACAGGTACGTTTAATAGTTAATAGCGTAATTCTTTTTCTTTGCTTTCGTGGTATTCTTGCTAGTTACACTAGCCATCCTTACTGCGCTTCGATTGTGTGCGTAATGCTGCAATATTGTTAACGTGAGTCTTGTAAAACCTCTTTTTACGTTTACTCTCGTGTTAAAAATCTGAATTCTTCTAGAAGTTCCTGATCTTTCTGGGTGTATCAGCGAGTATCTACCATCGTCATCCAGAAGTCT
+
??;<75<;.54:99///779:7::3//////5.5:::1;=595::555=>8555555)5.555<.516;<<<=>15155;;;(:::3:9;>4566;6;55.55.559<<;5<<955555.4996<8==<;7777)////)/9::;;:44.49444<<75658:;38388455559949////&/)///;;<)//999)55955566;<8====+<<<>?9<6::2/----(-7050579////(/7<<4>666?@?===?>?@@?CCB:@@@9:9:9929=?8<988
@ATNG8:01539:04615
GATGGTAGTATATCGCGTCGCTATCCAGAAGATCAGGAACTCTAGAAGAATTCAGATTTTTTTAACACGAGAGTAAACGTAAAAAGAAGGTTTTTTACAAGACTCACGTTAACAATATTTGCAGCAGTACGCACACAATCGAAGCGCAGTAAGGATGGCTAGTGTAACTAGCAAGAATACCACGAAAGCAAGAAAAAGAAGTACGCTATTAACTTATTAACGTACCCTGTCTCTTTCCGAAACGAATGAGTACTGTATCTATGTGTGCGCTACCCATCGACACTCCCAAAGTCT
+
@@@B?BCCCCCBCCCCAABIFCCCC@CBB@CCB;;;>B>BCB;;:E@CD@D@<;;;9:9:99"95<:;A<<B==BC=A@;;;;;*9@;>.;;;;;%;@A=@AAACCCBB?B@CB>?9::-;BBBDEIJFCCCCCCBA@AD@@<@?BABBAA>B?BBC?BCBCCCCC=BBBBBB@BB?AA@<>>99928=><<????.?A<???>>>?;=16)//)/;)/)/;A@AA<AABDBCBC>BA???8>@@?BBBBBBBBB@@AB989BBBB>>???BAD9??@?=;755:<)//)0000
@ATNG8:01540:04592
GATGGTAGGAGACACGTCGCACACGTACTCATTCGTTTCGGAAGAGACAGGTACGTTAATAGTTAATATGCGTACTTCTTTTTCTTGCTTTTCGTGGTATTCTTGCTAGTTACACTAGCCATCCTTACTGCGCTTCGATTGTGTGCGTACTGCTGCAATATTGTTAACGTGAGTCTTGTAAAACCTTCTTTTTACGTTTACTCTCGTGTTAAAATCTGAATTCTTCTAGAGTTCCTGATCTTCTGATATGAGTGACTCGTGCTACCATCGACACTCCAAAGTCT
+
::<=:=BB=@AA00/<//55<@@666@@99;>4=?@=69<.505:<=>>>;>@BBB4:2:://)/49///:8///828;;;;+9>8;3333&39;</43:68;:>??8@A9>=>998<<97>>;A6<<7555583==?A58:=;;;>>>@D<<77//)///36:3:29=@@>=>@@795555)5(/)/7999*88///*7=;<=??AAA=@AA3>;;;A;>;>D=???A@@@<@<???A==:>>@AA===>=>@@???@@?<;/-+-333---973)//)///-
@ATNG8:01540:04609
GATGGTAGTGTGTCTCTGAGAGTAGTACTCATTCGTTTCGGAAGAGACAGGTACGTTAATAGTTAATAGCGTACTTCTTTTTTCTTGCTTTCGTGGTATTCTTGCTAGTTACACTAGCCATCCTTACTGCGCTTCGATTGTGTGCGTACTGCTGCAATATTGTTAACGTGAGTCTTGTAAAACCTTCTTTTTACGTTTACTCTCGTGTTAAAAATCTGAATTCTTCTAGAGTTCCTGATCTTCTGGGATGTGTGCGCAGTGCCTACCATCGACACTCCAAAGTCT
+
5:;<8<<@A>;;;<<9;95==9555;:=><<<:<<<=7;;7:7<556=<<7<=<9;99=CC;;4:=@<966;;;;155;<<<&<<9@<<<4>?9:499@;9949@=>::29:BBBB;;7;@C=@=BDBBCB;;6;AAA=BAAAB@@@AAAB;;:::29:9<9969?@@@AAABAB=A@AAB7A>B>;;;;;*;BCBB<B;;:B@@@==29999'9??@B<@<AA=>@@A;::<B>AC@AAA6::A@:@ABBAAA@@@@:::>;=:929@@<999<<;6=?5>>??
@ATNG8:01553:04596
GATGGTAGCATCATGCATATCTCACCAGAAGATCAGGAACTCTAGAAGAATTCAGATTTTTAACACGAGAGTAAACGTAAAAAGAAGGTTTACAAGACTCACGTTAACAATATTGCAGCAGTACGCACACAATCGAAGCGCAGTAAGGATGGCTAGTGTAACTAGCAAGAATACCACGAAAGCAAGAAAAAAGAAGTACGCTATTAACTATTAACGTACCTGTCTCTTCCGAAACGAATGAGTACGATGAGAGAGCTCTCTCTACCATCGACACTCCAAAGTCT
+
;<<>:>666:;=@966<BBBAAACD@BBB?@@BDBB=@:??;384949:6:7:>888;;;+;///88:;88=B=5::===<<,;<+0)/7.///4:;;;;>;;?=B?@@<@@@6:;?;?;9:@BC:;;CDC@BBBC;;;BCBB@A-0,000+0?>:>::@:AABA8:29817883<;88817783333333#3839737B9>?>;F888<>3:4::@;;5;><99596;5333(38829:88;<;:>==<;;77336699997770//..773555.55,5553
@ATNG8:01555:04581
GATGGTAGCTCTGCTCTGACTCTCGTACTCATTCGTTTCGGAAGAGACAGGTACGTTAATAGTTAATAGCGTACTTCTTTTTTCTTGCTTTCGTGGTATTCTTGCTAGTTACACTAGCCATCCTTACTGCGCTTCGATTGTGTGCGTACTGCTGCAATATTGTTAACGTGAGTCTTGTAAAACCTTCTTTTTTTACGTTTACTCTCGTGTTAAAAATCTGAATTCTTCTAGAGTTCCTGATCTTTCTGGATACACTCATGTGCACCTACCATCGACACTCCAAAGTCT
+
FDDD?CCC@AABCCCCBBCEDDBBBBBABB;:5;;;;04<<D?AAACCEDAAAA0000<AAAC=C@CCCCB::;D@BBCCCC*DB?BABB=BCAA?BCC?CC:;;ACBC@CCDCCCCC?CCC?C?BCCCCBBB?BBCC@D@@@BCCCCBBBCBCBB?BBB@@@>B?BACBBBCCDACCCCC<C>B>;;;;;;;#;ACFCFCBDCFCBBBC@BBBC5CBBDD:;9;CADBDBAAC?C@CA?B:::0:>A=BCCBBBDDDABADDAA>AAA>AACBBBBB??=?D>CA@@
@ATNG8:01557:04627
GATGGTAGCTCACGTACGTCACACGTACTCATTCGTTTCGGAAGAGACAGGTACGTTAATTAGTTAATAGCGTACTTCTTTTTCTTAGCTTTCGTGGTATTCTTGCTAGTTACACTAGCCATCCTTACTGCGCTTCGATTGTGTGCGTACTGCTGTAATATTGTTAACGTGAGTCTTGTAAAACCTTCTTTTTACGTTTACTCTCGTGTTAAAAATCTGAATTCTTCTAGAGTTCCTGATCTTCTGGGTCTCTCTCTCACGCACTACCATCGACACTCCAAAGTCT
+
<<;<>BB==@==6;6;;<:6:9::5<<>>;;;9?>==09=4949=445<<7:<87::<*0)0773=;?:@;@?@<<333333$33,33333(383304:<6<=5478CAA?BBBBEBCC=???<C=CBB>>=;;6;;;C7;;D==;;;@?==>;;;@=A@A=BB7;6;A;;;?B>>176;;;-<9?:=>=<=*<:6681888//.688;/6778'5==>D<@<;;4:=;==>=<?=BBAAAA;>>?B;AB???===AAB>>>?;;;>8===;7777779=@6@:==
@ATNG8:01561:04585
GATGGTAGAGTACAGTGTAGTAGACCAGAAGATCAGGAACTCTAGAAGAATTCAGATTTTTAACACGAGAGTAAACGTAAAAAGAAGGTTTTACAAGACTCACGTTAACAATATTGCAGCAGTACGCACACAATCGAAGCGCAGTAAGGATGGCTAGTGTAACTAGCAAGAATACCACGAAAAGCAAGAAAAAAGAAGTACGCTATTAACTATTAACGTACCTGTCTCTTCCGAAACGAATGAGTACTGTATCTATGTGTGCGCTACCATCGACACTCCAAAGTCT
+
<=CE@CBBCCCDBCBCCCCCCCCCBACCCALCDCA@?@>ABC??@C@BB?B@AAABBFCD3B?BBB99:BADCC=??;:99:*9;592:;;*:@@=CCCCDCCCB@B?BDAAAA?CC??ADCCCCCCCBBCD@EBBA8:9C@???B@C@EBA?ACBAAFDD?CCD???=AB?::93:::9:9+9==9:::::9%9:7;;8:AAA>=:<597;;1818<;;;>AB@BBBA=@<>>?8=>@?>>?CCEBBBBBBCAAAACCA==@@@??8;;BB?>;;;>:==4@:9:
@ATNG8:01562:04619
GATGGTAGTCTCAGATAGTCTATAGTACTCATTCGTTTCGGAAGAGACAGGTACGTTAATAGTTAATAGCGTACTTCTTTTTTCTTGCTTTCGTGGTATTCTCGCTAGTTACTCTAGCCATCCTTACTGCGCTTCGATTGTGTGCGTACTGCTGCAATATTGTTAACGTGAGTCTTGTAAAACCTTCTTTTTTTACGTTTACTCTCGTGTTAAAAATCTGAATTCTTCTAGAGTTTCCTGATCTTCTGGAGATATCATCAGCGAGCTACCATCGACACTCCAAAGTCT
+
?@@<<@BCBCCCCCCCCCBBBCDBBBDBBC@?;>:9:8;C@DACECBBBD?CCCCC=B=BCCC?C?CCDBBBBCC@BAA@==';:599;;0;BBB?CBB@CBBBDCCCC?BBBBCCCC?CCC?B?CCCDCBAA?CEED@CCBBBBCCCCBCBBBBD?CCDA9:9;?BBBBCCCBB?BFCCC8@;==:;;;;;:#:?AAC>CCCBBBBBBB>BFGF5CAA@@<@<@C@BBBFCAAA=AACCCD::8;@@;@BBCCCDCECCBBBBABB9:7:CCBBBBCBB=A@<@AAA
@ATNG8:01564:04605
GATGGTAGCTCACGTACGTCACACGTACTCATTCGTTTCGGAAGAAGACAGGTACGATTAATTAGTTAATAGACGTACTTCTTTTCTTAGCTTTCTGTGGTATTCTTGCTAGTTACACTAGCCTATCCTTACTGCGCTTCGATTGTGTGCGTACTGCTGCAATATTGTTAACGTGAGTCTTGTAAAACCTTCTTTTACGTTTACTCTCGTGTTAAAATCTGAATTCTCTAGAGTCCTTGATCTTTCTGGCTCTCGTAGACAGATACTACCATTCGACACTCCAAAGTCT
+
;;CC@AB>9455555<655;=;:9:>;99<;?7A?@B6<<*0)//)/::--(-9////5:39)///)328:3338333343333&3749333;1666--(---(-826686;=9=99533..(..374933.....5405577*..86885559=<</--7)---2992829>>==8=>>658?AB2=9>:8///)/888:,/.9;888777-///'.//-6060///;;93333(-(-99666./--266---8;;899?D::6577946616;==A@??<<<2<<--
@ATNG8:01568:04602
GATGGTAGATACTCGCTGATACACCCAGAAGATCAGGAACTCTAGAAGAATTCAGATTTTTAACACGAGAGTAAACGTAAAAAGAAGGTTTTACAAGACTCACGTTAACAATATTGCAGCAGTACGCACACAATCGAAGCGCAGTAAGGATGGCTAGTGTAACTAGCAAGAATACCACGAAAGCAAGAAAAAGAATTACGCTATTAACTATTAACGTACCTGTCTCTTCCGAAACGAATGAGTACAGAGAGCACACGTGTCTACCATCGACACTCCAAAGTCT
+
55:<8<CBCCCBBBCCCCCCCCDDD<BBB?CBBC??=@@BBBBBBB?BB>B>BBBBBBBB3B?CCAAABBDBBB>BBBBBAA2@>9@5;;;6;EEBCCBBCEHDC?B?BC?BAD?AABACDDDBCBBBBBBD?BBBC?B@A@ABAA>B@BBB@BCACCAA??ACCCCA>@B>>>>389@@?8@@@;<<<>>.=A<>7;;AAA=>6:7:?@D7;7;@BBB@BBBBBAB@F@AAA<ABE?BAAACDBBAABABABCA@;>@<<;8:7:<<<;;;=<A<?A9@<::
@ATNG8:01572:04619
GATGGTAGGCACTGCGCACACATCCCAGAAGATCAGGAACTCTAGAAGAATTCAGATTTTTAACACGAGAGTAAACGTAAAAAGAAGGTTTTACAAGACTCACGTTAACAATATTGCAGCAGTACGCACACAATCGAAGCGCAGTAAGGATGGCTAGTGTAACTAGCAAGAATACCACGAAAGCAAGAAAAAGAAGTACGCTATTAACTATTAACGTACCTGTCTCTTCCGAAACGAATGAGTACTACTCTCAGAGACACACTAATCGACACTCCAAAGTCT
+
CCBCACCB@BBBBCCBBBDCCC@DD>DCC?BBCCCC@C>CBCBBCC?CD@D?BBBBCBBB1B>BBBBBBBBBBB<A>>@@@@0@C?C@BBB<CGIBCCCCBBCCB?B?BA@CDD;??CCDCBCCCCCBBDCC?CCBB?AABCBBAA<A=ABB@BCCCCCCC=?AAAA?>AC?@@A9=>>>=8?@>;?????1?A=B888BBBAA<@;??AE<>;=@@@@=@CBBBBB?B?BCD=BBB?ACCCCACCCCAAACBB>>=B<<<>>>:>@@@A@@@A<AA:A<::
@ATNG8:01575:04610
GATGGTAGAGTACAGTGTAGTAGACCAGAAGATCAGGAACTCTAGAAGAATTCAGATTTTTAACACGAGAGTAAACGTAAAAAGAAGGTTTTTACAAGACTCACGTTAACAATATTGCAGCAGTACGCACACAATCGATGCGCAGTAAGGATGGCTAGTGTAACTAGCAAGAATACCACGAAAGCAAGAAAAAAGAAGTACGCTATTTAACTATTAACGTACCTGTCTCTTCCGAAACGAATGAGTACACATCGTCGTGTCGTGCTACCATCGACACTCCAAAGTCT
+
CCCA=ACDDCCCBAABCFCCCDDBB?BCD?CCCC@?>?@CBBABCB?AC?B@BB=;>>==.??CCBABBBBBB@8?A@BBBB2BB>B=AA@@0ACC?CCCBBBD@A>A?BB?BBB>AADCDCCCCBBCCBBBD?CBABDCBBBA?@B<?<@AA?BCBBBCBB?ABCCAA>AA>@@A<@@?<91<<<7887877%/<6=///@@C>@?8=8;::>1908ACDBAAAAAAAB?B@BCC>CDD?BABBBCBBBDA>>=@@AA9:9@AAA::89BBBBBB???=@A9@???
@ATNG8:01528:04657
GATGGTAGAGTATCATGTGTATCTCCAGAAGATCAGGAACTCTAGAAGAATTCAGATTTTTAACACGAGAGTAAACGTAAAAAGAAGGTTTTACAAGACTCACGTTAACAATATTGCAGCAGTACGCACACAATCGAAGCGCAGTAAGGATGGCTAGTGTAACTAGCAAGAATACCACGAAAGCAAGAAAAAAGAAGTACGCTATTACTATTAACGTACCTGTCTCTTCCGAAACGAATGAGTACACACTCTCATATGACACTACCATCGACACTCCAAAGTCT
+
84445:;:;:>;;;=666;;;;<==;===;;::<59.45444:999.559949;444:99(949;;A;<BCCCF=BBDFKIK5AA?BACDD<BBC?;00;/----(/3896::=8==<469@@@<BBBCDCC=;0AA@A000@==@?B>B;;46BA<@ABB@AA@@9959?:>>?399@<?.3784777777$33,3888==;;B>;;==>5:5;;ABB>BB@??BC?B869C;@9:55439:99::A333=888:366=<<<<>8::9843333:6:91@::9
@ATNG8:01531:04630
GATGGTAGTGCGTGAGAGAGAGACCCAGAAGATCAGGAACTCTAGAAGAATTCAGATTTTTTAACACGAGAGTAAACGTAAAAAGAAGGTTTTTACAAGACTCACGTTAACAATATTGCAGCAGTACGCACACAATCGAAGCGCAGTAAGGATGACTAGTGTAACTAGCAAGAATACCACGAAAGCAAGATAAAGAAGTACGCTATTAACTATTAACGTACCTGTCTCTTCCGAAACGAATGAGTACTACTCTCAGAGACACACTACCATCGACACTCCAAAGTCT
+
45::7<ABABCDCBBCCCCCBB;;;)5;;8=CCCCB@B?CCD::5=9BB>B?@??999999$349>:BBABB>>>789;BBBB2A@=@5;;;;*9CD?CCCDBBDDD@B?BC@BBB>@?@ABCDCCDCCCCCCB@CCCC>@@BBCCBB>B?BCCDDCCCDDCC?BBBBBB?BB?B@@?ABBAA=AAB?>>?BB=AA>BB>>>@DCC@C?CCDC8;6;?@;;5;ABABCC@C@CBB>BDF@BBABBACAAABBBBBBAAACBBBAA=?<?@@A==<=<=176);;;;
@ATNG8:01533:04660
GATGGTAGCGCGACGAGCTTAGACCCAGAAGATCAGGAACTCTAGAAGAATTCAGATTTTTAACACGAGAGTAAACGTAAAAAGAAGGTTTTACAAGACTCACGTTAACAATATTGCAGCAGTACGCACACAATCGAAGCGCAGTAAGGATGGCTAGTGTAACTAGCAAGAATACCACGAAAAGCAAGAAAAAGAAGTACGCTATTAACTATTAACGTACCTGTCTCTTCCGAAACGAATGAGTACGATGAGAGAGCTCTCTCTACCATCGACACTCCAAAGTCT
+
<<<A?BBAAA@;9;@@@CC?BACDD>BCBABDDDAA=A=;;99:6@:BC:B?<@?@@@@@0@:=?A;:9BBBCB;AAA@???,@A=A4;;;*:AC@BBCC@@@9:79=@A?BCC?BBDCCCBCBCDDDBBCC?CAAB@BBBBBAAB>A>B@@=@CBBBBBB?BFBAAA>AB?BCB:??9999+99939DCDC2CC?A???@AAAA;?:==>>:=:=@A@@=@A???BC?B?AA@;>:949??BBCCBBBBABBBA??>>>?===>>;>>>>>>>BAA<AA7A:::
@ATNG8:01535:04638
GATGGTAGCACGACACGACGATGTGTACTCATTCGTTTCGGAAGAGACAGGTACGTTAATAGTTAATAGCGTACTTTCTTTTTTCTTGCTTTCGTGGTATTCTTGCTAGTTTACACTAGCCATCCTTACTGCGCTTCGATTGTGTGCGTACTGCTGCAATATTGTTAACGTGAGTCTTGTAAAACCTTCTTTTTTACGTTTACTCTCGTGTTTAAAAATCTGAATTCTCTAGAGTCCTGATCTTCTGGACAGAGTGTGCAGATACTACCATCGACACTCCAAAGTCT
+
CCBB?BBBBBCB;;;;;@>669AACDBCBBAA?ABBB=A@=B@CB@A@BB@CBBBB@C?BABB?BACCCBA@<70/*/9;;;;%/0+/88:288957?;;8<<178<>797(7==?BB@?<?CD16.8===>?==:=@@@<??BBBB?>>>??@@???:==?<?@<A<ADA887?>=495556(64;16/////%/5553'..333335666'2222$25558495>>>7756---)--99--(--72668>>>C>@@AAAAA@>>>B=BBAA@?@??B=CC=B:;:
@ATNG8:01557:04673
GATGGTAGTGTGTCTCTGAGAGTAGTACTCATTCGTTTTCGGAAGAGACAGGTACGTTAATAGTTAATAGCGTACTTCTTTTTCTTGCTTTTCGTGGTATTCTTGCTAGTTACACTAGCCATCCTTACTGCGCTTCGATTGTGTGCGTACTGCTGCAATATTGTTAACGTGAGTCTTGTAAAACCTTCTTTTTACGGTTACTCTCGTGTTAAAAATCTGAATTCTTCTAGAGTTCCTGATCTTCTGGGTGTATCAGCGAGTATCTACCATCGACACTCCAAAGTCT
+
<;;<;>>>C@@@@==<@@<@@ABABACCBBBA=A:999-;B=B?CCCCCCC@DFD:;;=EDCHC@B@CCCCCCCCDADCCCC1BA?BABBA3@?:;9;BD?HG?AABELKADCCCCBCC@CDD?B@CCCCCCEE?B@@@@CCCCCCBBBBCCCCCCC@DCD@BB@B?BACCCCCCC@CCCDC;B>B=;;;;;*;AA=B@CDEDDGCFBC?BBBB2BBBCB5;5;@=@BDCBBB@B@BCCCCC<@:;;/;CCCCBCCCCCCDECCCBB?BBBBCBBBAA=??<AA@A
@ATNG8:01558:04643
GATGGTAGGCGTGTGAGAGTCTGCCAGAAGATCAGGAACTCTAGAAGAATTCAGATTTTTTAACACTGAGAGTAAACGTAAAAAGAAAGGTTTTAACAAGATCTCACGTTAACAATATTTGACAGCAGCACGCACACAATCGAAGCGCAGTAAGGATGGCTAGTGTAACTAGCAAGAATACCACGAAAGCAAGAAAAAGAAGTACGACTATTAACTATTAACGTACCTGTCCCTTCCGAAACGAATGAGTACAGAGAGTACGATATGTCTACCATCGACACTCCAAAGTCT
+
A@?<?CBC@BC:9;;9A@@@==00,/<;:=B::;A<@>BA@@@@A@;<6;=@@:;:::::$9.08/////68888/8877888'777186;<=1=7<@17377;77333,2.22+2666'22..375...5568=222;@???9???>>?88388==A<A888???@=A>>>>>:>><::;9<<///)///)/9989,994>;;;@@@<<=:>:=@@@:=899///7<<///)87<4<<=5<==8>@=><@8;:@AAA>>>@@@ABBAA@@@68:>>??>AAA<AA:@=>>
@ATNG8:01560:04653
GATGGTAGCACGAGTCACTCATATCCAGAAGATCAGGAACTCTAGAAGAATTCAGATTTTTTAACACGAGAGTAAACGTAAAAAGAAGGTTTTTACAAGACTCACGTTAACAATATTGCAGCAGTACGCACTCAATCGAAGCGCAGTAAGGATGGCTAGTGTAACTAGCAAGAATACCACGAAAAGCAAGAAAAAAGAAGTACGCTATTAACTATTTAACGTACCTGTCTCTTCCGAAACGAATGAGTACTATGTAGAGCTCTATACTACCATCGACACTCCAAAGTCT
+
55<>;ADBCBCB=BBBBCCCBBBCB9BBA>BBCDBA=A<?@@BCCD>@@?B@BC;;;BBBB(B>?@?A@@@@999.97;4<<<*<@<>9>@@@+==>@BAABA=>0000;@>:?0;69:?<>A@BAAABBBBCC@CCBC?@@CBCCCB>C@CCC@CCCCCBBB?BBCCBB>AA=:::;@<7787(7;;5;;<<<<&<A:?756?;>>@5957:<==3;5;@B@@>@BCBABA@C@CCF>CBB?BCCCCCCAAAABBBC@@;:;AAB>@;:5::==@A?===188-:A@@
@ATNG8:01560:04659
GATGGTAGAGAGACTGTAGCGCACCCAGAAGATCAGGAACTCTAGAAGAATTCAGATTTTTTAACACGAGAGTAAACGTAAAAAGAAGGTTTTACAAGACTCACGTTAACAATATTGCAGCAGTACGCACACAATCGAAGCGCAGTAAGGATGGCTAGTGTAACTAGCAAGAATACCACGAAAGCAAGAATAAGAAGTACGCTATTAACTATTTAACGTACCTGTCTCTTTCCGAAACGAATGAGTACTATGTAGAGCTCTATACTACCTTCGACACTCCAAAGTCT
+
CBBB?B<ABCCCCCCEEGCCCCCCD>CCC@CBBBAB>A@CBBBBAA>@A?B====777778%:9AABBBDBB??<7;?=@@@@0?B>D5;;;.;CC?BCCCCCC;:;;?BD@BAB@CCBBBBCBCDDCC@BBC@BBBB?BBB@BA??:@?AAB?CCBBBBBB?AABBCA8??>BBB?BBBBB=AAA>>><?B@CD?AAAAA7;;B@C=>?;;;0;;>>BCC?AABAA?@?9?=@AA=B??=?BBDCCCCAABCCBA=====AAA@?@>9>;??>>;<@A6<95;887
@ATNG8:01560:04677
GATGGTAGCACACGAGATCTCATCGTACTCATTCGTTTCGGAAGAGACAGGTACGTTAATAGTTAATAGCGTACTTCTTTTTCTTGCTTTTCGTGGTATTCTTGCTAGTTACACTAGCCATCCTTACTGCGCTTCGATTGTGTGCGTACTGCTGCAATATTGTTAACGTGAGTCTTGTAAAACCTTCTTTTTTACGTTTACTCTCGTGTTAAAAATCTGAATTCTTCTAGAGTTCCTGATCTTCTGGGTGCGCTACAGTCTCTCTACCATCGACACTCCAAAGTCT
+
CCAA>BEBCCDC@@ACCBBBECCA@AJCCCBB?CBBG>DD?C@CCBCCCC@DCCBC@C@CCBC?B@BBBCBBAAA=A@AAA2@B?A878729AAC@BBB?@?<88:AAA=BBBBCCBB?B@@<@=??<>===@<@A>>9@>@@AA?>??>AA@@CC;?>>;>D;?;AA>>@@AAA<@>>=</<0708:::9:%:;67<1:67///888:-6677'2999C;@9:927>>==>A=A;?>AAAE:::::2///=99=BB>>=????:9:7=///>=9:9967;4;33-
@ATNG8:01564:04656
GATGGTAGGCACTCGCGCACACATCCCAGAAGATCAGGAACTTCTAGAAGAATTCAAGATTTTTAAACACTGAGAGTAAACGTAAAAAGAAGGTTTTACAAGACTCACGTTAACAATATTGCAGCAGTACGCACACAATCGAAGCGCAGTAAGGATGGCTAGTGTAACTAGCAAGAAATACCACGAAAGCAAGAAAAAGAAGTACGCTATTAACTATTAACGTACCTGTCTCTTCCGAAACGAATGAGTACGAGAGAGCACACGTGTCTACCATCGACACTCCAAAGTCT
+
<<<;6<:8(------7:95655559<19775/0////)5555.5555;854.4644./77788)59,-,,***,,,778,5643333$3:5;8?>=1:::48893338::6<7=B>BBB7<=?>?AA999<>666>>9A;::5:::====<8>:=9924:::;9//)/668994333(33;477333(388333333$3;69::;8888:27279>>;@<;<@00,0=00:@@;???@@9@@@=@BBBBBBBCBBCBBB???@@@@@@==95:///;::8/6-57.7777
@ATNG8:01528:04719
GATGGTAGTATCTGCACACTCTGTCCAGAAGATCAGGAACTCTAGAAGAATTCAGATTTTTTAACACGAGAGTAAACGTAAAAAGAAGGTTTTTTACAAGACTCACGTTTAACAATATTGCAGCAGTACGCACACAATCGAAGCGCAGTAAGGATGGCTAGTGTAACTAGCAAGAATACCACGAAAGCAAGAAAAAAGAAGTACGCTATTAACTATTTAACGTACCTGTCTCTTCCGAAACGAATGAGTACTGTATCTATGTGTGCGCTACCATCGACACTCCAAAGTCT
+
55;;7<CCCCBBBBBBBBBC?BEBB?BCC@BBCC@@?@?>>>00/;8?;8?<:?;<@FDDD(?:??;==<>>899*9?AAGC@+@C9>.55555#5<<9=??>===9;;8;@CC@C;;7;@B@ABBCAA;=;BBBC?CBCE?BABBCBBB?C@B;;9<BACEECC?::;BBB@ED@AAA799?==5<8810:;;;;%:>;00//:5:;><@9=;788-89<=A@@<@@@@@::8:?BCC=A9837899>BB>>=BCCAAABBBAAAAA=98188=>D;;;;A5770;000
@ATNG8:01531:04718
GATGGTAGCGCACACATAGATACAGTACTCATTCGTTTCGGAAGAGACAGGTACGTTAATAGTTAATAGCGTACTTCTTTTTCTTGCTTTCGTGGTATTCTTGCTAGTTACACTAGCCATCCTTACTGCGCTTCGATTGTGTGCGTACTGCTGCAATATTGTTAACGTGAGTCTTGTAAAACCTTCTTTTTACGTTTACTCTCGTGTTAAAAATCTGAATTCTTCTAGAGTTCCTGATCTTCTGGGTGTATCAGCGAGTATCTATCGACACTCCAAAGTCT
+
?<BB@B=666>>==>C:99BBB;96>>><<;;7;@@?6@?4646>>>?=B;E@>=@2909<AA?CACCBA@@A@@?BAAAA0@@<@ABB=BADGABBA@AC000CACG?CCGC;;;C9;;C@B?CFICCBAB=AABB@BFCCECCBBBCBCBBBA?@@@<;;5;;@C@@@:;::69@ADF9D<@9::::9(9>@@@6:9BCDDDCBB@CCCC5;;;AC7;7;B7;;CCBBB?B?BBC@@A@BBBE=BABBBBB;:;BBBCCCDCCBCC@@@AB@CC:;;AA
@ATNG8:01533:04693
GATGGTAGCAGACGTGACAGAGCGCCAGAAGATCAGGAACTCTAGAAGAATTCAGATTTTTTAACACGAGAGTAAACGTAAAAAGAAGGTTTTTTACAAGACTCACGTTAACAATATTTGCAGCAGTACGCACACAATCGAAGCGCAGTAAGGATGGCTAGTGTAACTAGCAAGAATACCACGAAAGCAAGAAAAAGAAGTACTCTATTAACTATTAACGTACCTGTCTCTTCCGAAACGATTGATACGATGGATCTCGTGTGCTACCATCGACACTCCAAAGTCT
+
69<<9><6;BBDAA<BCDCCCCCCB?CCD=CCCCBB?B@BCCBBAB?BB>B@B??=<<<<<'??CDDA@@BCCCD=BBBBBAA0AA8;:;DDDD+DDD@CCCCCCC::9;@BA>A;::6;CBCDCCCCDCCCDCBA?ABBB@BCCCBBAB9@;@?@=@CCDCCCC?CCCABB?BB?BBA<@@??<5===9=>=??1?B@C???B@@@@<>8=>8838=??===:==:;;>>:><;;;3;>==:=@AA>>>@@=>>>@>@<>>>=AAB<>??@@@<==@;??8?@;:
@ATNG8:01535:04682
GATGGTAGAGTACAGTGTAGTAGACCAGAAGATCAGGAACTCTAGAAGAATTCAGATTTTTTTAACACGAGAGTAAACGTAAAAAGAAGGTTTTTTACAAGACTCACGTTAACAATATTTGCAGCAGTACGCACACAATCGAATCGCAGTAAGGATGGCTAGTGTAACTAGCAAGAATACCACGAAAGCAAGAAAAAGAAGTACGCTATTAACTATTAACGTACCCTGTCTCTTCCGAAACGAATGAGTACACATCGTCGTGTCGTGCTACCATCGACACTCCAAAGTCT
+
@>@B?BDBCCBBBBCCCCCDCCCCB?BBB@DCCBAB?A@BBBBCCC?AA=A@C??8888899#98@?BBAACCCCC>BBABBAA0AA=A=AABBB)BCC@CBBBBBC@@?A@BA=@:;;.;BBFFCCECCCDDCCAA?AEBB?CCCCDC@@;@;@AA?BCCCCCCC?CCGC?><?@=@AA;@@9:9,8>?;9::::(9A?CBBBBBD?:5;5::::4;3;<ABCC<AB@@@@@?B@BBC=B::8:BDDBCBBBBAAA?@?BB???@A@@:959@@@???@;;*00*0000
@ATNG8:01536:04724
GATGGTAGCTCGCTGATGATATCTCCAGAAGATCAGGAACTCTAGAAGAATTCAGATTTTTTAACACGAGAGTAAACGTAAAAAGAAGGTTTTTACAAGACTCACGTTAACAATATTGCAGCAGTACGCACACAATCGAAGCGCAGTAAGGATGGCTAGTGTAACTAGCAAGAATACCACGAAAGCAAGAAAAAAGAAGTACGCTATTAACTATTAACGTACCTGTCTCTTCCGAAACGAATGAGTACTGTATCTATGTGTGCGCTACCATCGACACTCCAAAGTCT
+
455:5:<BBB@;<;@BBCB;;6><=9><<15959>?;?:=>>/0/;:;;:;6584:9>@@>'@399>B??@C???8??>@>>>+A@;@5>>@@1@CCACBCBBCC;:8;@CC@BBB?CCCCCDCGCBBBCCCCC@CB@?<@ACB@@??9@?BBC@CCCFCBBB?CBBBBC?CC?BB@39999929??<99::::%0=:@000@;>8/,/389//(/37:AAC?AC@@@BC?B?ACA9?::59?ABCBBBCBBBBBBBBBBBBDAA@6606=>;:;>>880//)0000
@ATNG8:01538:04695
GATGGTAGTACATGATAGACGACACCAGAAGATCAGGAACTCTAGAAGAATTCAGATTTTTAACACGAGAGTAAACGTAAAAAGAAGGTTTTACAAGACTCACGTTAACAATATTGCAGCAGTACGCACACAATCGAAGCGCAGTAAGGATGGCTAGTGTAACTAGCAAGAATACCACGAAAGCAAGAAAAAAGAAGTACGCTATTAACTATTAACGTACCTGTCTCTTCCGAAACGAATGAGTACGATGAGATCTCGTGTCTACCATCGACACTCCAAAGTCT
+
ABCC@CBBBDCCBAAAACBB;:9B@@DCC@CCB;55168==>;;?:7??;??BC><<<AA2B@CCDBCBA959:.55::==?+:=49.995&5;<7<;;;<CBBB?B@CD@CCC?CCBACCCDEBBCCCCAA<AB;;6;C;;;CBB>B?C;;9;CCBBCCC@BCDCDB?;:6:??=:99CD>B9929=<=<<%<=9<937>:<?>0743;?<2849<BBB?BB@@@CB@B@CDD>CCC?@@AA:::BBCBB997>>>??@BB::9>A::;@@?A::6@@8@0//
@ATNG8:01540:04698
GATGGTAGACATATCGTACTCTCTGTACTCATTCGTTTCGGAAGAGACAGGTACGTTAATAGTTAATAGCGTACTTCTTTTTCTTGCTTTCGTGGTATTCTTGCTAGTTACACTAGCCATCCTTACTGCGCTTCGATTGTGTGCGTACTGCTGCAATATTGTTAACGTGAGTCTTGTAAAACCTTCTTTTTACGTTTTCTCTTCGTGTTTAAAAAATCTGAATTCTTCTAGAGTTCCTGATCTTCTGGCGCTCTGTCACGTCTGCTACCATCGACACTCCAAAGTCT
+
<AAA?CBCCCCBBBCCBDDCFBBBBBBBCB@@>@BBB=BA?A@CCBBBBG>AABBB?B?CACA>A<ABABBBBA>:99999$971;89:.;:989>AA???<?@@A?><;A@>>>@@<??F<@<>>>@=>=@<@@AA<AA>>?AA?>=@AA;;;>:=>=9@A7;5<CCA@<<<>9=AACC6=794<<=>=/=>999:-;?;:8:BBBDD-88888%8>>CD6868B<?@@@A>>;>=@@@AAA:>>>;>>?>;;;AA???@666AAAD=?===AAA@>@<AA:A?;;
@ATNG8:01551:04701
GATGGTAGCTCGCTGATGATATCTCCAGAAGATCAGGAACTCTAGAAGAATTCAGATTTTTTAACACGAGAGTAAACGTAAAAAGAAGGTTTTTACAAGACTCACGTTAACAATATTGCAGCAGTACGCACACAATCGAAGCGCAGTAAGGATGGCTAGTGTAACTAGCAAGAATACCACGAAAGCAAGAAAAAAGAAGTACGCTATTAACTATTAACGTACCTGTCTCTTCCGAAACGAATGAGTACTGTATCTATGTGTGCGCTACCATCGACACTCCAAAGTCT
+
99>>9<@A@?:;==@@@ABBBABBGBCGC@CCCCCC@B?AA?000@=A@:;799873<=<<&<9<<;787?@ABB=@@AA@@A1@C>A5;;;;*;DC?BCABB@@00-0;@@;@CB?BCBCCCDCDFBBBCCCC?CCCC>@?CCBBBB>B?B999:CBCBBBC?AACBDG@BB?BBA<@A99:,8;<899::::%9B;:999A=DAA=A;??@@=@=AAB;;7;AA@@?A=@?AAA<BCD?BACBBBBBBBBBBAB???CDECCCCAC:??BBA@=8996891=000
@ATNG8:01553:04707
GATGGTAGAGTACAGTGTAGTAGACCAGAAGATCAGGAACTCTAGAAGAATTCAGATTTTTAACACGAGAGTAAACGTAAAAAGAAGGTTTTACAAGACTCACGTTAACAATATTGCAGCAGTACGCACACAATCGAAGCGCAGTAAGGATGGCTAGTGTAACTAGCAAGAATACCACGAAAGCAAGAAAAAAGAAGTACGCTATTAACTATTAACGTACCTGTCTCTTCCGAAACGAATGAGTACACATCGTCGTGTCGTGCTACCATCGACACTCCAAAGTCT
+
CCBD@BBBCCCCCBB969>@@DB;;49@B7@BCAAA<@=@BBBCCC@BB?B?CBAABFDD2A<??@ABADA999)8>;:994$4<7;.555&5;;6<>666C@=B@B?;;:;BB?@A@ABBDCCCDEECDCC@CBBB>AAAAAA@A;A<A;;4;B@?AAAA?BBAA??<?B<???9=<999+7774337777$77/333887::>484899<4=6<<A@@>@AAABBBDG=??A;@AB?AABABABA@@?99:9?@@:9:A@>?7859?CCBBBBBB?AB=BA?>
@ATNG8:01555:04680
GATGGTAGTGATACAGATCAGACACCAGAAGATCAGGAACTCTAGAAGAATTCAGATTTTTAACACGAGAGTAAACGTAAAAAGAAGGTTTTTACAAGACTCACGTCAACAATATTGCAGCAGTACGCACACAATCGAAGCGCAGTAAGGATGGCTAGTGTAACTAGCAAGAATACCACGAAAGCAAGAAAAAGAAGTACGCTATTAACTATTAACGTACCTGTCTCTTCCGAAACGAATGAGTACTATGTAGAGCTCTATACTACCATCGACACTCCAAAGTCT
+
45<>;>BBB=BCCCCCCCCFCA@A@<@@@=@CCB;<7:8A?@ABDB???=@?BBBBCCBC3B@BBCBBBBA@@A;@A?AAAA0@B>B5;;;;.;DDFDCDCCCCCBBB@CC@BBB@BCCCCBBBCCBCBCCCD@DCBB?BBBABB@?=A@DCC@CCCCCCBB@BBBBBC@BB?BBB499999+9<<;99:::(9>;@@BBBA::<*/*/<==0616AC@@>@B@@@AA@B?BFD=B::89@AABCF@??BCCBBBCBA==BBBBA@<======>===188*9999
@ATNG8:01555:04698
GATGGTAGCATCATGCATATCTCACCAGAAGATCAGGAACTCTAGAAGAATTCAGATTTTTAACACGAGAGTAAACGTAAAAAGAAGGTTTTACAAGACTCACGTTAACAATATTGCAGCAGTACGCACACAATCGAAGCGCAGTAAGGATGGCTAGTGTAACTAGCAAGAATACCACGAAAGCAAGAAAAAAGAAGTACGCTATTAACTATTAACGTACCTGTCTCTTCCGAAACGAATGAGTACGATGAGATCTCGTGTGCTACCATCGACACTCCAAAGTCT
+
44:<9=BCDDCCCBBBCCBBCCBBB=BBB<@BBB@@=@@CCBBBBC?CC?C@BABA@@?@1@599CFCBABCCB:??AAAAA2BC@C@DCD;BBB@B;;;ICDCD?B?;;7;CC?BBBCBCCBBBGFC@@@E@BBBB>@?BBBBCB@D@B@@=@BBBCDDC?AABBBD???9?AB<@A???8>=<8?@@@AB(AB?B???BBAAC:=8==;:5:5;@CBB@BBBAABA=@=@??9?@@=ABBBEBABBBBBCB>>>B>==;>>A@A=AB@@@A;;;>8<<1@>??
@ATNG8:01555:04723
GATTAGTATCTGTCTACGAGAGCCAGAAGATCAGGAACTCTAGAAGAATTCAGATTTTTTAACACGAGAGTAAACGTAAAAAGAAGGTTTTTACAAGACTCACGTTAACAATATTGCAGCAGTACGCACACAATCGAAGCGCAGTAAGGATGGCTAGTGTAACTAGCAAGAATACCACGAAAAGCAAGAAAAAAGAAGTACGCTATTAACTATTAACGTACCTGTCTCTTTCCGAAACGAATGAGTACTGTATCTATGTGTGCGCTACCCATCGACACTCCAAAGTCT
+
>;;65>CCC@@CDCCBDEEDDBB=BCC?CBDBBB?B?BBCBACA?CC=A?CCCCAAACC(C?CCBBBBBDBBB=@BDEDCD5CB?C=@@@@0ABB?CABABBB@@>A@CC@CCC?BBBBBCCCBCBCDCCBB?CCBA?BBCBBBA@>B@CCC?BBBCCAA??CCCABA@BB>>>?3999999*9<=8<>>@@@(@D?B:89FAB>9597////*/38:@>@>ABCCCCCD>FA;::8:AA?BDDBBBCBBBBB@BBBBCCAAABCD@?@8@AA@??>>=>1//)0000
@ATNG8:01557:04681
GATGGTAGGACGAGCGTCTGAGAGGTACTCATTCGTTTTCGGAAGAGACAGGTACGTTAATAGTTAATAGCGTACTTCTTTTTCTTGCTTTTCGTGGTATTCTTGCTAGTTACACTAGCCATCCTTACTGCGCTTCGATTGTGTGCGTACTGCTGCAATATTGTTAACGTGAGTCTTGTAAAACCTTCTTTTTTACGTTTACTCTCGTGTTAAAAATCTGAATTTCTTCTAGAGTTCCTGATCTTCTGGCGCGTATGTATGTCGCCTACCATCGACACTCCAAAGTCT
+
//::6<@<:CA@9554449>:>=@?AABCCCB;A;;;;-:@=A>BBCBCDC@EDFCFADAAA@A6;7;BBBCCCBB@BBBCC5CB>C;;;;.;B;;5;BC=BB9::@AAC@DGEBBBAA?@DC>A>AAABBBBB@BBCC@CCCABACCCCCCBCCCC?CCB@BC?B?BBBBDB;;;?BBBBB7A>A5;;;<;;%;BAAB9;;BBBCGCBBAECED5C@A@A5;;/;@=ADCCDAA>@?ABABBD@C;;;;IGIIBBBCDDDCBBB?BBB?BBBBBBBAAA@BD>E;<;
@ATNG8:01558:04726
GATGGTAGGAGACACGTCGCACACGTACTCATTCGTTTCGGAAGAGACAGGTACGTTAATAGTTAATAGCGTACTTCTTTTTTCTTGCTTTCGTGGTATTCTTGCTAGTTACACTAGCCATCCTTACTGCGCTTCGATTGTGTGCGTACTGCTGCAATATTGTTAACGTGAGTCTTGTAAAACCTTCTTTTTACGTTTACTCTCGTGTTAAAAATCTTGAATTCTTCTAGAGTTCCTGATCTTCTGGGTCTACGCTCGTCGCGCTACCATCGACACTCCAAAGTCT
+
AC;>=B@A<@;;;@CCBBBDCBBBDDBBBB<<6;BCC?DCAC>;;;AABA?BCB@@=@8::?C?B@BB???A@<>8999999#794;BBB=BBBB<??C@CC?A@AB>>;>AA@@AA><@AD<?<=<=>===>=AAAA<@@@A==:::9<;::///5:9><>A=A=B?????AAA=AABBB5A9=47////(/9777+//9;99<A;;/6576(25/(/5(/(/82899>;;;;@;>?@AAB8;;@A:?@@@<==///6666?===@<@>>>C@@???;<=26632
@ATNG8:01559:04688
GATGGTAGTGATACAGATCAGAACCAGAAGATCAGGAACTCTAGAAGAATTCAGATTTTTAACACGAGAGTAAACGTAAAAAGAAGGTTTTACAAGACTCACGTTAACAATATTGCAGCAGTACGCACACAATCGAAGCGCAGTAAGGATGGCTAGTGTAACTAGCAAGAATACCACGAAAGCAAGAAAAAAGAAGTACGCTATTAACTATTAACGTACCTGTCTCTTCCGAAACGAATGAGTACCTCTCAGACGCTCGTCCTACCATCGACACTCCAAAGTCT
+
<AABACDBB==;@;CBBCJIGE@C@CBC>@A@=99.9499=>>>@<==:<9?>:44444$438:<996BBBBC>B@@@@@@1?C>B4;;;&5>>8666;>=>6666:>>:>A<9<<C@@@<>?EBB@666:5:@AA=@@BABB::69;=?@>B>><<0/067;:<@B>@@;<<8177799+3:<7?=ABCC(8=<=8<<B>@?A<><><??16/59A?>9?@;::99?C?BBB:>>?9<;;>>7718@@@ABBBBB>>=88188818=<775?8874;;1::::
@ATNG8:01560:04709
GATGGTAGCACGACACGACGATGTGTACTCATTCGTTTCGGAAGAGACAGGTACGTTAATAGTTAATAGCGTACTTACTTTTTCTTGCTTTTCGTGGTATTCTTGCTAGTTACACTAGCCATCCTTACTGCGCTTCGATTGTGTGCGTACTGCTGCAATATTGTTAACGTGAGTCTTGTAAAACCTTCTTTTTACGTTTACTCTCGTGTTAAAAATCTGAATTCTTCTAGAGTTCCTGATCTCTGGGTCTCTCTCTCACGCACTACCATCGACACTCCAAAGTCT
+
BBBD@JCBBC@@;CDCBCC;66>CABBA@BBC=AA@A8AA;@=ABA@@B@:??9997@7@>>?:?=@@AA@;=::*//////$//39;;<<+;=>=;@:939@9====/0,/>>?BACD???A;A<AABA@@>>:>@BC=A>>>?@?>>>ADC@>>>;>>@<AA<@<@AA???BAA<>>???3?=@;?>DDD/?@@@@3:;;;=;;:>=18888(8===A<A<??;?>==@==8=:=@AAC>=>>D:AA@@@>>>AAAA??@=>>B=>>>>@>=>==:=>6>@@=
@ATNG8:01561:04698
GATGGTAGCATCATGCATATCTCACCAGAAGATCAGGAACTCTAGAAGAATTCAGATTTTTTAACACGAGATTAAACGTAAAAAGAAGGTTTTTACAAGACTCACGTTAACAATATTGCAGCAGTACGCACACAATCGAAGCGCAGTAAGGATGGCTAGTGTAACTAGCAAGAATACCACGAAAGCAAGAAAAAGAAGTACGCTATTAACTATTAACGTACCTGTCTCTTCCGAAACGAATGAGTACTGCGTCTCACTCTCGCCTACCATCGACACTCCAAAGTCT
+
@<??>BCBBCCDDABBCCCCCCBBD?BBC@CBBBCB?B?BBCDCAA=AA>B?BCBAABBAA)B?FBBBBBCC?CC>BBAAA@@0@A>B?BCCD5CCC@CBBCCCC999;?BD@CBC?BBBCCBBBCCCCDCCBB?BDBB?B@A@CCAA=B?CFC?BBBCCBBB@BBBBBB@BB>AA@9<?998*9<<9===??1?A@D:99FBB==7:5;>88185:>C<;;;BAAB::8:ACCC>D@?=?BBCBBCCBBBBBBCBBBBAA:;6;??<?CCCCCBBBB?@@7@000
@ATNG8:01566:04710
GATGGTAGTACATGATAGACGACACCAGAAGATCAGGAACTCTAGAAGAATTCAGATTTTTTAACACGAGAGTAAACGTAAAAAGAAGGTTTTACAAGACTCACGTTTAACAATATTGCAGCAGTACGCACACGATCGAAGCGCAGTAAGGATGGCTAGTGTAACTAGCAAGAATACCACGAAAGCAAGAAAAAAGAAGTACGCTATTAACTATTAACGTACCTGTCTCTTCCGAAACGAATGAGTACAGAGAGTACGATATGTCTACCATCGACACTCCAAAGTCT
+
8::;:AB?>:<A;;9A??BC@@@CC?CBC=AAB::67?=BB@ACDC?BB6:3779999999%;8==;CABCBBBC?BBEDEDD3CC@C@BCB:BBB?CBA@ACB;;;)46993;?>7<<;;@ACBBBA@@BBB;<<CCC@CCBBBCCB=A?AAA=ACBBBCCB?BBBBBB?CC?ABA;>>999/7;;5789899%9@;@989@@BBB?B?BCCB@B>@=BAA?ACCBBBD@E?BCC=BAA7::AABBBBBBBBBCB@??DBCBAAA??<????BCBCB@<CB>C@A?
@ATNG8:01572:04688
GATGGTAGTGTCAGTGCGCGTCGTCCAGAAGATCAGGAACTCTAGAAGAATTCAGATTTTTTAACACGAGAGTAAACGTAAAAAGAAGGTTTTTACAAGACTCACGTTAACAATATTGCAGCAGTACGCACACAATCGAAGCGCAGTAAGGATGGCTAGTGTAACTAGCAAGAATACCACGAAAGCAAGAAAAAAGAAGTACGCTATTAACTATTAACGTACCTGTCTCTTTCCGAAACGAATGAGTACACATCGTCGTGTCGTGCTACCATCGACACTCCAAAGTCT
+
CCCC?CCDABBBBBBCCDDBBBCCC@CCE?DCCD9999=@@CCCCC?CC?C?BABBAABCC)B?BBB???AA???8?AABCBB5CG@C@CCCC5CCCAC:;;BBC@@?@@CC@CCC>@@CBBDDCCCCCCCCAA>@D??<?A@>AA987;?B@@>@CCCCDCC?BBBCCB@BB?AAA;??@@@8?==8999999%9A<@9:9B?>=<1607;//)/)/:=>><BAABB9::.9<===6=9:59BCDCDBBBB@??:::DC:::?BBA??<?BAAAA@@==*00*0000
@ATNG8:01577:04681
GATGGTAGACATATCGTACTCTCTGTACTCATTCGTTTCGGAAGAGACAGGTACGTTAATAGTTAATAGCGTACTTCTTTTTTTCTTGCTTCGTGGTATTCTTGCTAGTTACACTAGCCATCCTTACTGCGCTTCGATTGTGTGCGTACTGCTGCAATATTGTTAACGTGAGTCTTGTAAAACCTTCTTTTTACGTTTACTCTTCGTGTTTAAAAAATCTGAATTCTCTAGAGTTCCTGATCTTCTGGCGCTCTGTCACGTCTGCTACCATCGACACTCCAAAGTCT
+
;:AC?CBCCCCCCCCCDCCCCCCCCCCCDB@><?;:;09?;@<BBBBCBB?BBCCC?C?BB==<??CBBBBBBB?9;;;:;;;#00(/==4;???<A@@<@A>AABCBB?@AA>>=AA;@@@;A;<<<>>??@<AAAA;AAAA>>>>>@A<<=<<><:;:=AA;>;?>>AAAAAA8=<AAA5A;<7>?ACC.AA=>>7=<<=><?F@?>=)66666%8>>?B;?;?@@ABA=7617///=@CB7::A<@A@>@???A>>=><<=>???:?AAA@@@@@@9>>7>888
@ATNG8:01529:04742
GATGGTAGCACACGAGATCTCATCGTACTCATTCGTTTCGGAAGAGACAGGTACGTTAATAGTTAATAGCGTACTTCTTTTTTCTTGCTTTCGTGGTATTTCTTGCTAGTTACACTAGCCATCCTTACTGCGCTTCGATTGTGTGCGTACTGCTGCAATATTTGTAACGTGAGTCTTGTAAAACCTTCTTTTTACGTTTAACTCTCGTGTTAAAAATCTGAATTTCTTCTAGAGTTCCTTGATCTTCTGGTGTTCGTCTATCATGTACTACCATCGACACTCCAAAGTCT
+
<ADD?CB@BBBCCBBCBBBAAAA;BC?@@B;;4;BBB<BC>B>AA@CCBC?CCBCB@C;?@;;457<>@@@@@::88BC<CB(8937779,9A??<=000(/0)/;:;;;8BCC@@BBB@BAA<>:>>>::;:;=BAAA=>>>BBA@:;:@;=;<==666691///9==>==@@@@<?????1>4:5::;;;,<=999,/,/;;;==A873/=<=,=//-;4;=4//-/<<<A@A=A:>:>BA??:;;:<@@@<@>>>>=@@@>>>A?;:;:>A>>>B>>>>;9@6;;66
@ATNG8:01529:04747
GATGGTAGCTCACGTACGTCACACGTACTCATTCGTTTCGGAAGAGACAGGTACGTTAATAGTTAATAGCGTACTTCTTTTTTCTTGCTTTTTCGTGGTATTCTTGCTAGTTTACACTAGCCATCCTTACTGCGCTTTCGATTGTGTGCGTACTGCTGCAATATTTGTTAACGTGAGTCTTGTAAAACCTTCTTTTTACGTTTACTCTCGTGTTTAAAAATCTGAATTTCTTCTAGAGTTCCTGATCTTCTGGATAGCGACGCGATATACTACCATCGACACTCCAAAGTCT
+
;?;?=@EBAACB;96>;;@B@ACA@ADCCBAA?ABBH?ML@B@AAACCDD@BCBCB?B?BCCB?B>AABBBCC:939===<=&<=8=87777$7===-0/:6:>;>>=:BBA=BC???CBB?@AA:=:=?==;<888)8@=?<??AABD???@>?>>=<;7:///)//)/7<<@ACAAAD=>>>BB6A5:478888(8>?AA8??AAAA@???D3::::+;<;<A5;;1;;4;>><<////7===@>><>>?=A@??>>>>>D???AAAAAAA;@=>=AAAA>>:<;5;>>>
@ATNG8:01540:04731
GATGGTAGCACACGAGATCTCATCGTACTCATTCGTTTCGGAAGAGACAGGTACGTTAATAGTTAATAGCGTACTTCTTTTTTCTTGCTTTTCGTGGTATTCTTGCTAGTTACACTAGCCATCCTTACTGCGCTTCGATTGTGTGCGTACTGCTGCAATATTGTTAACGTGAGTCTTGTAAAACCTTCTTTTTACGTTTACTCTCGTGTTAAAAATCTGAATTCTTCTAGAGTTCCTGATCTTCTGGGTGCGCTACAGTCTCTCTACCATCGACACTCCAAAGTCT
+
AA@DACAACCCCCCCEDCCCCCDA@@BCCC;;8;CCC?CFAD?BBBDCCC@CCBBB@A?CCCC@C?CBBBBBBA?>989999#7;39@CCC:CCBB>A@=9=?9>=@B??<@BBBBBAB>A>A=A=AAAA>>>><@@@@<@@???AA===AAB>>=?59;;;>>:><>>====BCC:==AAA/=18187<<;,<=<=<///;;;>9>=?8=>==/=888A:?;==:==AA?@@:=:=A<<//*-669.-//===AAA>>>?>>>BBC<=;;;B>>:;66:>6=///
@ATNG8:01542:04775
GATGGTAGCTCTGCTCTGACTCTCGTACTCATTCGTTTCGGAAGAGACAGGTACGTTAATAGTTAATAGCGTACTTCTTTTCTTGCTTTCGTGGTATTCTTGCTAGTTACACTAGCCATCCTTACTGCGCTTCGATTGTGTGCGTACTGCTGCAATATTGTTAACGTGAGTCTTGTAAAACCTTCTTTTTTTACGTTTACTCTCGTGTTAAAAATCTGAATTCTTCTAGAGTTCCTGATCTTCTGGGCAGACTCTCACACGCCTACCATCGACACTCCAAAGTCT
+
CCCC?ABCCCC@AABBCBBCBCBBBB@@@B;;5;;:;0:@<A?BBBBCBC?BCCAA=A?BBCD?CADCCCCBBAC=:;;;.4<7;:;>0>?:949@@=@C?BBDDCC@CCCCCCA@@ACC@C?CDECA@@C?C@@@@CBBBBBBABBBBBBCBC?CBB?BC?C?BBBBBCCDL@CCCCG<C>C;;;;;:;;#;DCDD>GCCCEDBBBC@CCCC5DCBBA7;5;A=AACBBBC?B?BCCCBA=AABB=BCBBBCCDBBBBACC@CCC@BBBBCBBCAA>AA<AAAA
@ATNG8:01543:04778
GATGGTATACACGTGTGCTCTCTCGTACTCATTCGTTTCGGAAGAGACAGGTACGTTAATAGTTAATAGCGTACTTCTTTTTCTTGCTTTTCGTGGTATTCTTGCTAGTTACACTAGCCATCCTTACTGCGCTTCGATTGTGTGCGTACTGCTGCAATATTGTTAACGTGAGTCTTGTAAAACCTTCTTTTTACGTTTACTCTCGTGTTAAAAATCTGAATTCTTCTAGAGTCCTGATCTTCTGGGATGTGTGCGCAGTGCCTACCATCGACACTCCAAAGTCT
+
@BBE@C@@BGFBA@BAAABCAAABCCCCJE::;;BBD>BC@E@BBBBCBC@CCC@?=@?BBCC@D@AAABBBCBD@BBBBC3BB?BBDCB1BBBC@BBA?BB799?A@A<??ABB>>>=>>>:=:=>>=>=@@=AA>?<>B??;;;==????AAAA:=>>=A@=C<>>>=>?@;;5:8888)79=78////(/<333)--3---766:1:9:9)5<>9<595//+/:999///5998>;:366::1;///;::;;;?AAAB<>>>:==>?@?>>=:17706///
@ATNG8:01546:04772
GATGGTAGCGAGCGAGTGTGTATACCAGAAGATCAGGAACTCTAGAAGAATTCAGATTTTTTAACACGAGAGTAAACGTAAAAAGAAGGTTTTACAAGACTCACGTTAACAATATTGCAGCGGTACGCACACAATCGAAGCGCAGTAAGGATGGCTAGTGTAACTAGCAAGAATACCACGAAAGCAAGAAAAAGAAGTACGCTATTAACTATTAACGTACCTGTCTCTTCCGAAACGAATGAGTACGATGAGATCTCGTGTGCTACCATCGACACTCCAAAGTCT
+
9:>>7:A=@BBBBBBBCCBBBBBBA=BBB=??@?9;6;6:9AA>>?<?=88279:455555#549556>>@>??@7?A::;;;*;@@C6;;;7<CC@C==;FECCC@B@DD@CCA?AAAAAA?ABBBBBCCBB@BBCC>CABACCCB>A=@@B>AA@@@@AB?CABCAB?BCABBB?BABBB>BBB?A@@@@.AA>BBCDCA::;6;4;?@@:?=?9:9=;@@@@???;@?ABB:?@D@CBDDCBAABCBBBA>??@@@>99:8?==AA@@?B@>;;/88)6552
@ATNG8:01554:04753
GATGGTAGATACTCGCTGATACACCCAGAAGATCAGGAACTCTAGAAGAATTCAGATTTTTTAACATCGAGAGTAAACGTAAAAAGAAGGTTTTTACAAGACTCACGTTAACAATATTGCAGCAGTACGCACACAATCTAAGCGCAGTAAGGATGGCTAGTGTAACTAGCAAGAATACCACGAAAGCAAGAAAAAAGAAGTACGCTATTAACTATTAACGTACCCTGTCTCTTTCCGAAACGAATGAGTACACACTTCTCATATGACACTACCCATCGACACTCCAAAGTCT
+
88::<?BECCDCCBBBAABBCCDDC>CEE?BBBBBB@C@DBB::9C@BB?B@BCBBBCCCC(@=@8:9?973899929978777'33,3,3333$37738::;855..(..3623355555:?>@ECCCDDCCAA>ACBA?BBBABBBB?B?CAA?ABBBBBBB@CC@@AC@>><?FC9??9:928=>;99::99%9A;=;;<?@@?A8>388881818ACDFI=BBAAA:::8:@CCC>CCB?CCBBBBBB@@00,0@@@A@?BAA?????D>CBBB>>>AAB?@@8>000
@ATNG8:01555:04775
GATGGTAGTGTCATATGAGAGTGTGTACTCATTCGTTTCGGAAGAGACAGGTACGTTAATAGTTAATAGCGTACTTCTTTTTTCTTTGCTTTCGTGGTATTCTTGCTAGTTACACTAGCCATCCTTACTGCGCTTCGATTGTGTGCGTACTGCTGCAATATTGTTAACGTGAGTCTTGTAAAACCTTCTTTTTTTACGTTTACTCTCGTGTTAAAAATCTGAATTCTTCTAGAGTTCCTGATCTTTTCTGGACAGAGTGTGCAGATACTATCGACACTCCAAAGTCT
+
D;::7@;@;<==BB=ABAGDBBBA@;::?@;;.9;;:)4<6<8=BBB=>@9C<<<=5;5:<<<8=:=;;@CBBBB<??<:::$9993:@BB=AABA7;9@:;A899@A?@8:;CBBBBB>ABC8;6;A@BBCBB>@;9:9=>@ABCC:;9A@@@@?B@CCC?BB?B?BBAAAB@@A?BCGIE;E?A=;;;;;;;#;>BBB6;;BAA@@ABC@CGGG1AA?AA4949?=@A@@>>@:>:>9999999*99549;;>>@966<=<<=>?;;;;<==@BBBB?BB<B;:;
@ATNG8:01556:04760
GATGGTAGCGCACACATAGATACAGTACTCATTCGTTTTCGGAAGAGACAGGTACGTTTAATAGTTAATAGCGTACTTCTTTTTTCTTTTGCTTTTCGTGGTATTCTTGCTAGTTACACTAGCCATCCTTACTGCGCTTCGATTGTGTGCGTACTGCTGCAATATTGTTAACGTGAGTCTTGTAAAACCTTCTTTTTTTACGTTTACTCTCGTGTTAAAAATCTGAATTCTTCTAGAGTTCCTGATCTTCTGGGATGTGTGCGCAGTGCCTACCATCGACACTCCAAAGTCT
+
:44;7<9::<555;>???@A>=9;>=99994909@@>C2AB@D@:99B>CC=A@=995)439;<A7;:;AA?@;;4925=>>>>%5555+58:>>1;;BA>AAA>;<5:;>ABCACCCDCCED@DDD>@?ACBB@B::6:@BB?CECCCCBBCBBBBCDEE@B@@;::7;>BACDCCDBA>A@??@7@>B>BBDDDDH#AB;;;0;;;;BBAAA@=ACCC3B@@@@+0+00+0@@@A@@=@?BCCD@@<@<;;0;BBBCCCCCBBBEBB>BBB@BBCCCBCBCB?BB<BBAA
@ATNG8:01566:04767
GATGGTAGTCTCAGATAGTCTATAGTACTCATTCGTTTCGGAAGAGACAGGTACGTTAATAGTTAATAGCGTACTTCTTTTTTCTTGCTTTCGTGGTATTCTTTGCTAGTTACACTAGCCATCCTTACTGCGCTTCGATTGTGTGCGTACTGCTGCAATATTGTTAACGTGAGTCTTGTAAAACCTTCTTTTTTTACGTTTACTCTCGTGTTAAAAATCTGAATTCTTCTAGAGTTCCTGATCTTCTGGGTCTCTCTCTCACGCACTACCATCGACACTCCAAAGTCT
+
BBBC@BCBCDBBBBBCDCCCCCCBABCCCCCC?ABCC>CC@C?CCCDEBB>CCECB?B@CCCC?C?DBBBBBBDD@BBA@@@'>=:=799.:BAB>ABC>;;;.::9?ACBCDCBCCDD@BCC@C@CFFBCC:999BCC@CAAABBDCCCCCCAA@A?CCC@??<??BBCBCCCCC@CCCCC<B?B@BBBCBBB#AB:::.<CCCIGDC;;5;@@A,AAABB@B@GC@DCGBBBB@C@BBBB;:4;;<;0;BACBBBCBBBCCCCDCCC>BCCCBBBCCC?BD>C?99
@ATNG8:01536:04780
GATGGTAGTGTGTCTCTGAGAGTAGTACTCATTCTTTCGGAAGAGACAGGTACGTTAATAGTTAATAGCGTACTTCTTTTTTTCTTGCTTCGTGGTATTCTTGCTAGTTTACACTAGCCATCCTTACTGCGCTTCGATTGTGTGCGTACTGCTGCAATATTGTTAACGTGAGTCTTGTAAAACCTTCTTTTTACGTTTACTCTCGTGTTTAAAAATCTGAATTCTCTAGAGTTCCTGTCTTCTGGTCTACTACACTGTACTCTACCATCGACACTCCAAAGTCT
+
CCBC?CD?A;<@A?;;=>DCBBCDECCA@@00,0A@9@D;=;@CCEDBA@ABC899:?BBCC?B?BBBBBBBB?88889898#97,7AA:>@@A<>?C?@@<99:CAAB=>A@@AAAA;AAA;A9>>>>>>>>;A>>>5;;>A>>>>>????8:8A;ACA:==9>:@>><AA>>>;AAAAA5A<A;>>AAA.A>>><.777979><=<<)8888(8>>?@<@<@@@=>>:9<7@///=<<7>>><AA@===AAAAA??>=;@AAA;?888756://*/919888
@ATNG8:01536:04793
GATTAGAGTATCATGTGTATCTCCAGAAGATCAGGAACTCTAGAAGAATTCAGATTTTTAACACGAGAGTAAACGTAAAAAGAAGGTTTTACAAGACTCACGTTAACAATATTGCAGCAGTACGCACACAATCGAAGCGCAGTAAGGATGGCTAGTGTAACTAGCAAGAATACCACGAAAGCAAGAAAAAGAAGTACGCTATTAACTATTAACGTACCTGTCTCTTCCGAAACGAATGAGTACTACTCTCAGAGACACACTACCATCGACACTCCAAAGTCT
+
C@??@BBBCBBBCBAAAACAAAB>BDC@BABCBB?B<AACCCCC@CC?B?BC@=@@@@,@>BCCCGCCBBBB:@@:::;:*<F@C<A@A9@BCGCBBBAAD::8:@AA>BBC>AABCCBBBCCCCCCBBD?CBBB<A@CCA@??;>:>>>;@CBBBCCC?CCABBA?BC?AAB>@@<<<7?AA=@@@@@2AC?B???CCBBC?>:=<>A3617>B;;9;BBBBBB@G@DBC>CCB?BCCCFBBBAAABBBBB>??BAAABBEC?BBBB;;;=<=;??7B<;;
@ATNG8:01537:04810
GATGGTAGAGAGAGCTCTCTCATCGTACTCATTCGTTTCGGAAGAGACAGGTACGTTAATAGTTAATAGCGTACTTCTTTTTCTTGCTTTCGTGGTATTCTTGCTGTTACACTAGCCATCCTTACTGCGCTTCGATTGTGTGCGTACTGCTGCAATATTGTTAACGTGAGTCTTGTAAAACCTTCTTTTTACGTTTACTCTCGTGTTAAAAATCTGAATTCTTCTAGAGTTCCTGATCTTCTGGATATGAGTGACTCGTGCTACCATCGACACTCCAAAGTCT
+
:?A>;?@?CDBABBB666>>>>@=BB?BBC;;7;BBB=@?=@?BBBBCCC@BCBBB>B?BBAA>A>AA@BBBBBC?CBCCC2AA>CBBB>BBBB>B?=:<=6=000=6=@BB????=???;@=@A@@>::;<<<<A7:9??===@AABAA>>>C:>>@<@@<>:>ABADA<==<@@@AA5@8<8<<;;<.<>>>@3::<:::<<:;5;;;;+;==>B=D;??=A@@==>A<A;??B@A>7<;999<;>;8::BADD;=?A@@>>:>@>@?AAA==:<?7==?>
@ATNG8:01537:04829
GATGGTAGTGCGTGAGAGAGAGACCCAGAAGATCAGGAACTCTAGAAGAATTCAGATTTTTAACACGAGAGTAAACGTAAAAAGATGGTTTTACAAGACTCACGTTTAACAATATTGCAGCAGTACGCACACAATCGAAGCGCAGTAAGGATGGCTAGTGTAACTAGCAAGAATACCACGAAAGCAAGAAAAAAGAAGTACGCTATTAACTATTAACGTACCTGTCTCTTCCGAAACGAATGAGTACGCACTCTCATATGACACTACCATCGACACTCCAAAGTCT
+
;;?@8=CBCBCCCCCCCEDCCCCCC?CFDACBBB@@@A@CCCCCBB>BB@B>A@@99889$338;;===BBAA@8==;;;;;';>>?8@>>4>AA>BCBA@@@599)48>>6=6925???DBBBBC;;;CCCC@CBBC?AABCBCBD?B>B;<8;BBBCCCC@AAAABC@CD?CCA399999,7;;8<@>>@@'>@=9868?>AAA=D<A>>>=?<?ACA@=AA@@?@@=@>ACC<AAB>AABBB@999@AABCCA@??F:;;B????BBBAAACBBB?A@9@999
@ATNG8:01541:04828
GATGGTAGCGCATATCAGCGCAGCCCAGAAGATCAGGAACTCTAGAAGAATTCAGATTTTTAACACGAGCGTAAACGTAAAAAGAAGGTTTTACAAGACTCACGTTAACAATATTGCAGCAGTACGCACACAATCGAAGCGCAGTAAGGATGGCTAGTGTAACTAGCAAGAATACCACGAAAGCAAGAAAAAGAAGTACGCTATTAACTATTAACGTACCTGTCTCTTCCGAAACGAATGAGTACGTGTGCGACGTGTCTCCTACCATCGACACTCCAAAGTCT
+
CDCB@B@?ADBBBBBCDBBBBBBCC>CCC?CCCDBC>A>@BCCAA@AEC>A>ABABBCCC5C@DCCCCBBBBBB<BA@@@@@,@A<A?CHK=CCB@CBBCCCCCC@C@DD@@@@>AAAABBCCCCBBBDBBB@BABB?BCCBBAAA=B?A@@<@CCBBBDC@BBBAA@=@@;@@@>@A998*9==;@@@@@2@@=A888?CD@@;@<ABBB:>:=@CBB@BCBBABB>@?ACE>CBC=@@@AABBBBB>?>AA99999=??=AAB?BBBBBB?>;;5==5>:::
@ATNG8:01544:04780
GATGGTAGCGCACACATAGATACAGTACTCATTCGTTTCGGAAGAGACAGGTACGTTAATAGTTAATAGCGTACTTCTTTTTCTTGCTTTCGTGGTATTCTTGCTAGTTACACTAGCCATCCTTACTGCGCTTCGATTGTGTGCGTACTGCTGCAATATTGTTAACGTGAGTCTTGTAAAACCTTCTTTTTACGTTTACTCTCGTGTTAAAAATCTGAATTCTTCTAGAGTTCCTGATCTTCTGGTATGACTAGTGTACTACTACCATCGACACTCCAAAGTCT
+
55<<;?@?ACDCCBBBCDECBBBBBBBBBDA@=@BBB=CD@C@DDCCCEHABBBBB?B@BBCB@C@DCBBBBBA@;<;;;;*:B6;;BB<BB;;:;EC@CC?CDGDCC@BBCCDDCC@CCB?C?CDDCAAAC999BB@CCEGCCCCCCCBBDBBB@DCC@BB@C>AACBCBCBB@BDCCD;C@C@BBDDD5CCBBC>BCECCBBBCCADDDD2DFCCC?A>AB@CCCDDCC@B@BBBBCC>@@B@GDCCBBCCCCCC:;;CBC@@>@BBACCBAAB@EF>B@A@
@ATNG8:01562:04784
GATCGACATACATACGCGCCAGAAGATCAGGAACTCTAGAAGAATTCAGATTTTTAACACGAGAGTAAACGTAAAAAGAAGGTTTTAACAAGATCTCACGTTAACAATATTTACAGCAGCACGCACACAATCGAAGCGCAGTAAGGATGGCTAGTGTAACTAGCAAGAATACCACGAAAGCAAGAAAAAGAAGTACGAACTATTACTATTAACGTACCTGTCTCTTCCGAAACGAATGAGTAACTATGTAGAGCTCTATACTACCATCGACACTCCAAAGTCT
+
BCDDDDBBCBBBBABCCBCAA;;9@@@A;;6;<@@B??@A>@@>@;?B>::::9)98<=;;<=?::==5;;?>>?>0=@9=*000+0).2),,,--22-.2274550556=-533........688222:@?@B6::9>;;;;7;=BDC;?6867:996;9;:9929<8<:;0669>>4=66/55555$52+267;;=;AAAC66////6:397865.5968777393655,.//(//.33527666662338<:679:;669:17:9<977<;?;@B6<;;8
@ATNG8:01565:04825
GATGGTAGATACTCGCTGATACACCCAAGATCAGGAACTCTAGAAGAATTCAGATTTTTAACACGAGAGTAAACGTAAAAAGAAGGTTTTAACAAGATCTCACGTTAACAATATTGCAGCAGTACGCACACAATCGAAGCGCAGTAAGGATGGCTAGTGTAACTAGCAAGAATACCACGAAAGCAAGAAAAGAAGTACGACTATTAACTATTAACGTACCTGTCTCTTCCGAAACGAATGAGTAACTGTATCTATGTGTGCGCTACCATCGACACTCCAAAGTCT
+
5:BC:=BDCE===BAABBCCDDBBB=B@BBBCCB?B@DFDBBBB?@C7:6:B======,=9>??;<=B@BBC8==70000'0<161799)/(-7-3--/9563>=050550---(--,,,,-.....555?A;??@A8;:??BA=>:><@A>7=////8796<<<<<<8<<8<>?5;;>=?1;;;7;BAA58818===?@@>>>:>==>=>=A<@////6:>==@AA;>:=AD;@@@<??=?5505;;:77795558:><;77=??;>>>C>>@>@@=AH9>>>>
@ATNG8:01567:04786
GATGTAGAGAGAGCACTCTCATCGTACTCATTCGTTTCGGAAGAGACAGGTACGTTAATAGTTAATAGCGTACTTCTTTTTCTTGCTTTTCGTGGTATTCTTGCTAGTTACACTAGCCATCCTTACTGCGCTTCGATTGTGTGCGTACTGCTGCAATATTGTTAACGTGAGTCTTGTAAAACCTTCTTTTTACGTTTACTCTCGTGTTAAAAATCTGAATTCTTCTAGAGTTCCTGATCTCTGGGCTGCGCTGATATGCGCTACCATCGACACTCCAAAGTCT
+
BCBBBCBBCCCC999=>BCDDCBBBBCBC:;5;;;;8;C@GABBCBBBB?ABB@@>A@BBBC@G?CBBCBBCBA===>=>,=@;?999:&39<<377C<AA7997;AC>BBBBBB?B=??A;><>BAA=<<==@@@@<@@@::::;@AACC@>>><??B===:=;?@@;;;BAA<@@@@@5@=B:=>@@A.>>==>6676///99-/(////$.676626...).777555/5069698555;=3=::;:9///@H@@??@@<<8=;;;>>====8==4=>==
@ATNG8:01570:04792
GATGGTAGTACATGATAGACGACACCAGAAGATCAGGAACTCTAGAAGAATTCAGATTTTTAACACGAGAGTAAACGTAAAAAGAAGGTTTACAAGACTCACGTTAACAATATTGCAGCAGTACGCACACAATCGAAGCGCAGTAAGGATGGCTAGTGTAACTAGCAGAATACCACGAAAGCAAGAAAAAGAAGTACGCTATTAACTATTAACGTACCTGTCTCTTCCGAAACGAATGAGTACAGAGAGTACGATATGTCTACCATCGACACTCCAAAGTCT
+
55;;<ACGCB=DC=BBA@@BBBA@@=ABB=AAA995.5.5=A<@@D?AA<@>@@<=>>@@0B?CCCDCCCCCIF?BBBBBBB0BA5;5;;09@@=BAABCCBBB@B@BC@BBB?BCBBBDDBBBBBDDCCC@CBBB?BBBBBABB;@;A:99;LCCCCBB?BCCCCE??;?@@8<?><<6=::3:@@@@2@A=A??@CCCCC6879@@@3828AB@A?ACBBBBBAE@BBB>BCD>@@?BBDCBBBBCBAAABBCCBBBBB>=:<B@ABBBB>D=DD>B???
@ATNG8:01533:04863
GATGGTAGTCTCAGATAGTCTATAGTACTCATTCGTTTCGGAAGAGACAGGTACGTTAATAGTTAATAGTCGTAACTTCTTTTTCTTGCTTTCGTGGTATTCTTGCTAGTTACACTAGCCATCCTTACTGCGCTTCGATTGTGTGCGTACTGCTGCAATATTGTTAACGTGAGTCTTGTAAAACCTTCTTTTACGTTTACTCTCGTGTTAAAAATCTGAATTCTTCTAGAGTTCCTGATCTTCTGGTATGACTAGTGTACTACATCGACACTCCAAAGTCT
+
>::;7;<<@B@@;=BB;AA@;>;>9////778:59:C;99.9.955;<;;7;A@@B?A7;:88-0*0:///8//)4:.44444$38-3388/8///)/7;7<>:<<==5515<==A@BB>ABB@C@CC@A;;;@@BBCC@CBBCCBA@@@;::?>?@=A@@=@@;@2:7>95666=9666>>094945555&5599<)66;;<;;;;;8<<<<*:4455045<<6<<?999@=A;?>A?>?<@>@:@CB@?@A@@@A@@@BBBBBBBCCAA??<?B=BBAA
@ATNG8:01534:04839
GATGGTAGGCGACATACATACGCGCCAGAAGATCAGGAACTCTAGAAGAATTCAGATTTTTAACACGAGAGTAAACGTAAAAAGAAGGTTTTACAAGACTCACGTTAACAATATTGCAGCAGTACGCACACAATCGAAGCGCAGTAAGGATGGCTAGTGTAACTAGCAAGAATACCACGAAAGCAAGAAAAAGAAGTACGCTATTAACTATTAACGTACCTGTCTCTTCCGAAACGAATGAGTACGAGAGTCAGAGCAGAGCTACCATCGACACTCCAAAGTCT
+
::44.4:B>A;;9===>@>CBBBBB?CBB=996A>>:?9=>B>>;;7::494445;;?@@+>:@@@@CCCBBBC>CCABBBB2@B=B>BBB;BCDACCBCBBB@@=@@BB?BBD>@ACCC@@?CDDDCCCCB@CGBC>AABDBB??:@;@;;8;BBBCCCC@CCCCBB@BB=@@?8=>===7???9?BBBB3BD?B???CB??B:=9<=<<0808>BAB?BBAAAAA=A?BCD=D::8:AAAAA@@@A??>BDCBBB??@CBCBB?A>??CBB???<@@7B;;:
@ATNG8:01536:04861
GATGGTAGTGTCATATGAGAGTGTGTACTCATTCGTTTCGGAAGAGACAGGTACGTTAATAGTTAATAGCGTACTTCTTTTTCTTGCTTTCGTGGTATTCTTGCTAGTTACACTAGCCATCCTTACTGCGCTTCGATTGTGTGCGTACTGCTGCAATATTGTTAACGTGAGTCTTGTAAAACCTTCTTTTTACGTTTACTCTCGTGTTAAAAATCTGAATTCTTCTAGAGTTCCTGATCTTCTGGTAGAGCGTGCATATATCTACCATCGACACTCCAAAGTCT
+
555<8<@<<@A:;6999DCFBBBCDCDBBBBC@CCCD?DC>@=@@@>>CC:B==?C<B<<??B2;45445;;;4945=@@A1AB?BBBB=B@@??B@@=@B?;;:CDFAECCCCCCC@CBA?B@CCCCCAAA?BBCDA@BBCCBBBDDDCCBBBB@BBC@CC@C?BBBCCCBAB=@;;;;.;5;<;;;;;*;AABC?D;;;BBCBCB?BBBB5BDCCC@BACDACECCB@@<@?@@@BBB?BBI@C;;<CGCCCCBBBBBDCBCC@A;;9AC???A5;;0;@@@
@ATNG8:01553:04831
GATGGTAGAGTACAGTGTAGTAGACCAGAAGATCAGGAACTCTAGAAGAATTCAGATTTTTAACACGAGAGTAAACGTAAAAAGAAGGTTTTACAAGACTCACGTTAACAATATTGCAGCAGTACGCACACAATCGAAGCGCAGTAAGGATGGCTAGTGTAACTAGCAAGAATACCACGAAGCAAGAAAAGAAGTACGCTATTAACTATTAACGTACCTGTCTCTTCCGAAACGAATGAGTACTGTATCTATGTGTGCGCTACCATCGACACTCCAAAAGTCT
+
ACAA?CB@B<<<<666<;;;666?C=@@A<;;9?;:49;>@>?AAA?BC@B?A@@99999(9/87?AA@@;:=A5<;:9:::$597<.555&5<<76666CA<<B?B?BB?ABB>AABBCBCCBBBBBBBBC@BBCE@???BBAAB?B@;;:29=;;9;@?>BBBA@B>BA<>>948;33.3::6::>=2;;7;=<>AA>;<9<::9;=7=4::A=?;???AAAB@C=@BB:?<<7>>?@???@?977;;3335:66;77577*..77..2222+222&3333
@ATNG8:01554:04871
GATGGTAGCTCACGTACGTCACACGTACTCATTCGTTTCGGAAGAGACAGGTACGTTAATAGTTAATAGCGTACTTCTTTTTCTTGCTTTCGTGGTATTCTTGCTAGTTACACTAGCCATCCTTACTGCGCTTCGATTGTGTGCGTACTGCTGCAATATTGTTAACGTGAGTCTTGTAAAACCTTCTTTTTACGTTTACTCTCGTGTTAAAAATCTGAATTCTTCTAGAGTTCCTGATCTTCTGGGATGTGTGCGCAGTGCCTACCATCGACACTCCAAAGTCT
+
AACC@CBBCBB@AACCCBCCBCCCCCCCCCAA?ACCF>BB@D@BBBCCCB@BBBBB@D?BACA?B?AAAAAAABA;999:9(:>;A@BB:@BAB>BDD=AA9:9AB@@?BABAB>>>;??@<><>@AABB::7:ABD=AAA:;;@@???A@@@AA<;;;=EE;?;@BB>>>A?@<>>@@A3>;>7;:DDD/?@9<;1977///===?=DDDD/A888A:>8<=8==>>AAB<>;>BB===/--9H4=---:9:=?=>>??=7=<@9///===A@@@=??9????
@ATNG8:01556:04851
GATGGTAGCGCGACGAGCGTAGACCCAGAAGCATCAGGAACTCTAGAAGAATTCAGATTTTAACATCGAGAGTAAACGTAAAAAGAAGGTTCTACAAGACTCACGTTAACAATATTGCAGCAGTACGCACACAATCGAAGCGCAGTAAGGATGGCTAGTGTAACTAGCAAGAATACCACGAAAGCAAGAAAAAGAAGTACGCTATTAACTATTAACGTACCTGTCTCTTCCGAAACGAATGAGTACGTGTGCGACGTGTCTCCTACCATCGACACTCCAAAGTCT
+
BBBB?B;69AB@AABBC@;:;BABB<@@@;0//77:><@@CCDBBBB=AA=?8=>>9888(388733:999::::38868888'//(/4:498:7:27866552@@=@=BB>BCC@BBBBCDBC@@@EDDBBB?BBBA?BBBBBA@@;@>A@A>BCCBBA??;?BBBBC?BA?9::=@>;;;3;?@;>>BBB/BF=@898A@@?A:>:>@AB;>;>@CBB?BBBBBBB@C?BBD>B@@=@BBA???CCCBBB???ABAAB>@=?==8;>==888>:=9@@6=///
@ATNG8:01557:04879
GATGGTAGTAGTACACTAGTCATACCAGAAGATCAGGAACTCTAGAAGAATTCAGATTTTTAACACGAGAGTAAACGTAAAAGAAGGTTTTACAAGACTCACGTTAACAATATTGCAGCAGTACGCACACAATCGAAGCGCAGTAAGGATGGCTAGTGTAACTATCAAGAATACCACGAAAGCAAGAAAAAGAAGTACGCTATTAACTATTAACGTACCTGTCTCTTCCGAAACGAATGAGTACTGTATCTATGTGTGCGCTACCATCGACACTCCAAAGTCT
+
<<::=@BBBBBBBC>CCCCCCBB@@=@@@=@C::;A?A?BBCBB@@=@B?B?@@@;;;;;$75??<B==?=48:/:@;;;;-5<6;.555&5<@=>AABDDEDC@B@BB?BBB?BAAABGCCCDDDBBCCC?CCDD<??BBA?A@?B@BDC@BAACBBBA>ACCCBB?B@=@?@000@@?7>>=:>===>/>?<?>=>D???A<@;>>BD8:7:AA@@>@@AABDC?B>ACC>C@A=ACBBBCCDBBBBBBBB??B@@@@?@::5:=@@BB???A=A?5@999
@ATNG8:01558:04857
GATGGTAGCTCACGTACTTCACACGTACTCATTCGTTTCGGAAGAGACAGGTACGTTAATAGTTAATAGCGTACTTCTTTTTCTTGCTTTCGTGGTATTCTTGCTAGTTACACTAGCCATCCTTACTGCGCTTCGATTGTGTGCGTACTGCTGCAATATTGTTAACGTGAGTCTTGTAAAACCTTCTTTTTACGTTTACTCTCGTGTTAAAAATCTGAATTCTTCTAGAGTTCCTGATCTTCTGGATAGCGACGCGATATACTACCATCGACACTCCAAAGTCT
+
<<<C@CD>@<<@666;;>9=B===CCCCBCCGACCCC<AA=A@;;9?CBB?BCCCB?C@CBBB?A?BD???A@@@=@AAAA2??8>899,8@=@<?@A???<???BCB?BABBCB==:==>:>;>???;;;==?>>A=>>>A;;;@@>>>@=<::3;:;9=>8=9=A@@@?@?A<@@AAA5A=B====>=.=A@@@9@@@888@B>>;>DDD/B:;;B<B<@@<??>>=@@:>:=>??AA7;;A;??8//:///<///>>?A???<@@@@C;;;??<?A:@===
@ATNG8:01558:04863
GATGGTAGCGCACACATAGATACAGTACTCATTCGTTTCGGAAGAGACAGGTACGTTAATAGTTAATAGCGTACTTCTTTTTCTTGCTTTCGTGGTATTCTTGCTAGTTACACTAGCCATCCTTACTGCGCTTCTATTGTGTGCGTACTGCTGCAATATTGTTAACGTGAGTCTTGTAAAACCTTCTTTTTACGTTTACTCTCGTGTTAAAAATCTGAATTCTTCTAGAGTTCCTGATCTTCTGGACGACGCGCACTGACACTACCATCGACACTCCAAAGTCT
+
BBCC@CBBBCCCCCDECCCCDBBBBCBBBC@@<@@@A=CC@EABCCBBBD>BABBB@D?BBAB?C?CCCCBBBBC@CBBBB3CB?BBCF>BBBB@CDD@CC?B@@CCC@CDDECBBB@CCC?C?CBBBCCCC?BBBC@DAAACCDCCBBBCCCCB?CCC@CC?B@BCBCBCCDDABBBCC;B=@;::9:9*:CCCD=CBBCCGGCCC@BBBB2BBBBC@B@BE@CCCAAAC@C@CDDDAA<@AG@DBAACCCCCCBAABBBDDBB=BCCDBBBBAA?AE>CC@@
@ATNG8:01563:04832
GATGGTAGGCTTGTGAGAGTCTGCCAGAAGATCAGGAACTCTAGAAGAATTCAGATTTTTAACACGAGAGTAAACGTAAAAAGAAGGTTTTACAAGACTCACGTTAACAATATTGCAGCAGTACGCACACAATCGAAGCGCAGTAAGGATGGCTAGTGTAACTAGCAAGAATACCACGAAAGCAAGAAAAAGAAGTACGCTATTAACTATTAACGTACCTGTCTCTTCCGAAACGAATGAGTACTGCGTCTCACTCTCGCCTACCATCGACACTCCAAAGTCT
+
498=39;4.4:.45?===>777//)/::3:566;@6;155;::;;8=>8<7<>9:9=<=,>9@AA888B<;:=28833333$38389<<B1B>B?C848?83294=6;@9>55.5:::=:::B::8@@@@@9==;;5;>?>>>>C<?;>>A<@:9:??;>;@@@>BB<>>>9:8;>?@=@7@0/)/5555'66/7@A@@>8:8:>:<===:==CB>>=:=CB@>>><@;@@?7>??;?;;;00/?>>>777575752255/566168;:=999==:?@9==??
@ATNG8:01568:04846
GATGGTAGAGAGAGCTCTCTCATCGTACTCATCGTTTCGGAAGAGACAGGTACGTTAATAGTTAATAGCGTACTTCTTTTTCTTGCTTTCGTGGTATTCTTGCTAGTTACACTAGCCATCCTTACTGCGCTTCGATTGTGTGCGTACTGCTGCAATATTGTTAACGTGAGTCTTGTAAAACCTTCTTTTTACGTTTACTCTCGTGTTAAAAATCTGAATTCTTCTAGAGTTCCTGATCTTCTGGGTCTACGCTCGTCGCGCTACCATCGACACTCCAAAGTCT
+
ABBB@DA?@CEDCCCBBACCCCFCCBDDCCCCCCCC=CC@C?BABACCC?CCCAB>B@BBBB?B@CBA@@BBBC>87888(9@;@8895:CCE?CCC?DC===>CBB?BBB@@;<>;@>>9=;@AAAA>886:@@A9>>>>>>@@@BA>><<<A<AA>:?A;A:>>@@AAAAA;AAAAA5A<>;99999.9;888.667///>9:><ABBB/B===@=A;>><>@@A::8;>78:BA>?7:8AA:@>>@@@A>>>@@@@@AAAA:>?AA>>>>AA<;;47633
@ATNG8:01571:04871
GATGGTAGATACTCGCTGATACACCCAGAAGATCAGGAACTCTAGAAGAATTCAGATTTTTAACACGAGAGTAAACGTAAAAAGAAGGTTTTACAAGACTCACGTTAACAATTTTGCAGCAGTACGCACACAATCGAAGCGCAGTAAGGATGGCTAGTGTAACTAGCAAGAATACCACGAAAGCAAGAAAAAGAAGTACGCTATTAACTATTAACGTACCTGTCTCTTCCGAAACGAATGAGTACATAGATATACGTATAGCTACCATCGACACTCCAAAGTCT
+
A@@B@CCBBDCCEBBAAAA@ABBCC=@@@=@@BB@@=@?@@@?:::<@@<@>???ABDCC3C?BBBBBBCCAA@8>?;;;;;';B=A@CCC;CCJBCBBBCCC@@=@@BA<@@@5@BAAACGGCCBCCCDDD@DDAA>AABBBFDC>B?BBB?BFFBADCC@AAABBB@CC@AAA?BBDBE@B??:88888(8@:988;;;>>>;>;?@??;>;>?BBC?BCCBCCC?B?BCB>BBE?AAACCCCBB@AAA@@@667===A@@@@=AAA@@@AABB=AA9A???
@ATNG8:01576:04843
GATGGTAGTGATACAGATCAGACACCAGAAGATCAGGAACTCTAGAAGAATTCAGATTTTTAACACGAGAGTAACGTAAAAAGAAGGTTTTACAAGACTTCACGTTAACAATATTGCAGCAGTACGCACACAATCGAAGCGCAGTAAGGATGGCTAGTGTAACTAGCAAGAATACCACGAAAGCAAGAAAAAGAAGTACGCTATTAACTATTAACGTACCTGTCTCTTCCGAAACGAATGAGTACTGCGTCTCACTCTCGCCATCGACACTCCAAAGTCT
+
<:::8<:;9:555999669;><BAC=;;;7;>==<<7;7:======988587=>::;;;;)92873/-55---(-------$498=:?@@2?:<2///0)/7::<8<7<<5:::7;;?;<;;<=>><<;;@@<@BAA?@?BA??:;9B@CBB>??AACAAA@CCCBBB?AA<@BA393:::3;==7=BBBB3BB?B>@@A>555(/(/333.3456<<<9@BBCCCB?B<@AD>C?><>BBC???CAB:<;AABAAACGBB?BB>>>:;?>?<@B=B?@?
@ATNG8:01534:04901
GATGGTAGCGCATATCAGCGCAGCCCAGAAGATCAGGAACTCTAGAAGAATTCAGATTTTTAACACGAGAGTAAACGTAAAAAGAAGGTTTTACAAGACTCACGTTAACAATATTGCAGCAGTATGCACACAATCGAAGCGCAGTAAGGATGGCTAGTGTAACTAGCAAGAATACCACGAAAGCAAGAAAAAGAAGTACGCTATTAACTATTAACGTACCTGTCTCTTCCGAAACGAATGAGTACGTGTGCGACGTGTCTCCTACCATCGACACTCCAAAGTCT
+
CC??>?;9;DCCCCCCDCCCCDBCC=CCC@CFFC@?>??AACBBBB>BB>B>BBDAAAAA1A@EDCCCCCCAA@6>?99999*;@;@5:::&9A<9@BBCCBDDC?C?BB?BBB?BBBBCCCCCCCCCBBBC?CDDD@CCCCBBBB?B?BAA?BCCCCCCD?CCAABD?BB?BBB788@@?9AAA>ACDDD2BB?B>>>BCCCC<@>AACA:<:9=BBB@CDBAABB?C@CCC>CAA>ABBCBBAABBBDBB>>>BBCA@??=7848;==?A>>>=:AC=B>::
@ATNG8:01536:04886
GATGGTAGCTCACGTACGTCACACGTACTCATTCGTTTCGGAAGAGACAGGTACGTTAATAGTTAATAGCGTACTTCTTTTTCTTGCTTTCGTGGTATTCTTGCTAGTTACACTAGCCATCCTTACTGCGCTTCGATTGTGTGCGTACTGCTGCAATATTGTTAACGTGAGTCTTGTAAAACCTTCTTTTTACGTTTACTCTCGTGTTAAAAATCTGAATTCTTCTAGAGTTCCTGATCTTCTGGACAACGCGCACTGACACTACCATCGACACTCCAAAGTCT
+
55;>9<CBBBCA@<@DCBCCCCCCBCCBBC<<8<BBC=CB@DACCCCCCE@BBBCC?C@CCCC?C>BBAAAAABB?BBBBB2A@?C9885:BAB=ABB=AB?A@AB?>;?BBBCBAA:@AA=A<@>=>????<?BAA<A>>>???AAACAAAAAA<>==8::4:;@@@@@AAAA<@=<=;/<1718::::+:>=<<6=>????A@@@<@@@@/@>>>C<?<?A<@@@>>>><>=CAAA?@:>>A<@@@8=>BAA>:::AA?AA?=9=;;;>>>?;;7;A7A;;;
@ATNG8:01537:04924
TATGGTAGGCGAGAGTGAGACGCAGTACTCATTCGTTTCGGAAGAGACAGGTACGTTAATAGTTAATAGCGTACTTCTTTTTCTTGCTTTCGTGGTATTCTTGCTAGTTACACTAGCCATCCTTACTGCGCTTCGATTGTGTGCGTACTGCTGCAATATTGTTAACGTGAGTCTTGTAAAACCTTCTTTTTACGTTTACTCTCGTGTTAAAAATCTGAATTCTTCTAGAGTTCCTGATCTTCTGGATATGAGTGACTCGTGCTACCATCGACACTCCAAAGTCT
+
CCBB?BCC@BAACAABBBBBAAABDCCCCCCC?CBCC=CC@C?CBBBDEE?CCDCC?C?C@B@@D?BBBBBCCCB@BBBBB5BB?BCCC=AA@@>@CD@DF>AAACCC@CCDDCCBC?BDD?C?CCCCCCBBBCCCC?DBBBCCCCCCBBCBBAC@DCC?BB?B?BBDDDCCCB?@>>>>4=;>;:9999'9BCDE<BBCCCCCCCC@CCCC5CA@AC@C@DD?BBBDCCC?B?BBBBBB>BAB?BDDCCCBCCBBBBBCCCCCC?BBBBBAAAAA:>=5=>88
@ATNG8:01544:04920
GATGGTAGCTATACGTATATCTATGTACTCATTCGTTTCGGAAGAGACAGGTACGTTAATAGTTAATAGCGTACTTCTTTTTCTTGCTTTCGTGGTATTCTTGCTAGTTACACTAGCCATCCTTACTGCGCTTCGATTGTGTGCGTACTGCTGCAATATTGTTAACGTGAGTCTTGTAAAACCTTCTTTTTACGTTTACTCTCGTGTTAAAAATCTGAATTCTTCTAGAGTTCCTGATCTTCTGGACGACGCGCACTTGACACTACCATCGACACTCCAA
+
AA?@>BCA@@>>@@@CFECCDCCCDCBABB;;8;BBE=;;6;=;;:EDED@@A@CA?B;?:<B>A>ABAABAA:@:=<B=A+=86:=?>6>CBB?BBB:??;?>@C??<?A@@CA;;5:88184888<:97708===;>@@@@@>>>???@BB@@<===:>@<@=A@??=>>@F:>=AA@5A=A:==BBB.;;;;;-97=>??@?;;.6677(6<<<@<@<??:>;;;;>=8=8===>;;7;=B<=>=>>===?>;;5;;;;;76>99///<766--),2
@ATNG8:01547:04897
GATGGTAGTACATGATAGACGACACCAGAAGATCAGGAACTCTAGAAGAATTCAGATTTTTTAACACGAGAGTAAACGTAAAAAGAAGGTTTTACAAGACTCACGTTAACAATATTGCAGCAGTACACACACAATCGAAGCGCAGTAAGGATGGCTAGTGTAACTAGCAAGAATACCACGAAAGCAAGAAAAAAGAAGTACGCTATTAACTATTAACGTACCTGTCTCTTCCGAAACGAATGAGTACTGCGTCTCACTCTCGCCTACCATCGACACTCCAAAGTCT
+
<??<:>==<<<?A;;@@@BC;;;AA<ABJ?AAC;;::>::>;:>BB<>><@>@@;555559#549;<==>B?BIM>CBAAAAA2AC?C=BAA9AED?<=;AA@BBB?C@CC?A@@8;;CCDBCCB@@BBBBCCABBBB:;;A@BDEC@D@CAA?BDCCDBCB@CCBBCC@CC@BAB?AB:::59==9788898$8;68744==CB=>><<<BA>=8:7@@@=ACA@@9:8:<?@B=C:99:BBAB???BBA@@@@@@ADA@@@@BAA>AAA???A@?@;@@8???>
@ATNG8:01555:04925
GATGGTAGTATAGAGCTCTACATAGTACTCATTCGTTTCGGAAGAGACAGGTACGTTAATAGTTAATAGCGTACTTCTTTTTCTTGCTTTCGTGGTATTATTGCTAGTTACACTAGCCATCCTTACTGCGCTTCGATTATGTGCGTACTGCTGCAATATTGTTAACGTGAGTCTTGTAAAACCTTCTTTTTACTTTTACTCTCGTGTTAAAAATCTGAATTCTTCTAGAGTTCCTGATCTTCTGGTGTCGTCTATCATTACTACCATCGACACTCCAAAGTCT
+
55==:>BBB=>>BCCCA<<<<@CCCB@@@BAA>BCCC>CC?A=@??@?AB?BBA@@@C?C@AA@D=??@@@>733433777$35389<=5==<=6<<>9<@@@BBB>>;=;;;=AAA<A::594966///553>>>?=@@AA886===>>>;;:@:>>>=AA;?<A@@:;;BCB7;699;-;7=-//=<<+76666-69<<=;////*/;;;,=9==@>D>>?;>@AAA>>:><@@@AAD8=>A;>@???>>>@AA??:?AB@@:?>?A>>>AAA<A@:A@?;
@ATNG8:01564:04889
GATGGTAGCACACGATATCTCATCGTACTCATTCGTTTCGGAAGAGACAGGTACGTTAATAGTTAATAGCGTACTTCTTTTTCTTGCTTTCGTGGTATTCTTGCTAGTTACACTAGCCATCCTTACTGCGCTTCGATTGTGTGCGTACTGCTGCAATATTGTTAACGTGAGTCTTGTAAAACCTTCTTTTTACGTTTACTCTCGTGTTAAAAATCTGAATTCTTCTAGATTTTCCGATCTTCTGGTGTCTGATCTGTATCACTACCATGACACTCCAAAGTCT
+
5<;:=A@<9:6;;@?9;9CDCCA@@?:96BBB?ABBG>@F@E:9:6<==B9CBCBC@C@CBBB?A>BBBBC??<A9?=???.?@?BBBE>BBBB?AAA?AA=AAAABA?BCBBBB?@<@@A<@<>==?====<A>=><@??>>>AA@AA>>>@@@:>=A<A@<@<@??===BBB<AAABB3@;@<@@AAA/>>666.676///;:9==DCDA/C@@@@;?;;;5;<<<8888)8::;;=:5::9)////59778<=>@AA>:;8?;>A>>>>=<;8=<4<;66
@ATNG8:01564:04914
GATGGTAGTATAGAGCTCTACATAGTACTCATTCGTTTCGGAAGAGACAGGTACGTTAATAGTTAATAGCGTACTTCTTTTTCTTGCTTTCGTGGTATTCTTGCTAGTTACACTAGCCATCCTTACTGCGCTTCGATTGTGTGCGTACTGCTGCAATATTGTTAACGTGAGTCTTGTAAAACCTTCTTTTTACGTTTACTCTCGTGTTAAAAATCTGAATTCTTCTAGAGTTCCTGATCTTCTGGATACACTCATGTGCACCTACCATCGACACTCCAAAAGTCTC
+
55;<8<@<A56666==>666=>BBCBCBCBDG@CAA@9@@=@>A@@@@@A=ABAAB>A>ACAA>A@BBB@<<=:@4??8;7)<;4689809BAA>ABD@DC?><;>;;5;?@@@@BB=A@@7;5;==889;;8===K<?@AA@=>>@@AAAAA>>:>=>=@@;?=AAA??@@@A<@@AAA5@<@9<<@@@/@??>A7A:::>@>>>A;ADDD/B@???;?8<<::::>>>>:>:>;;;;;<??A=>>=A@>>>;;;?>>?><===9=///=@@<;:)---)-22,,
@ATNG8:01566:04891
GATGGTAGCGCATATCAGCGCAGCCCAGAAGATCAGGAACTCTAGAAGAATTCAGATTTTTAACACGAGAGTAAACGTAAAAAGAAGGTTTTACAAGACTCACGTTAACAATATTGCAGCAGTACGCACACAATCGAAGCGCAGTAAGGATGGCTAGTGTAACTAGCAAGAATACCACGAAAGCAAGAAAAAGAAGTACGCTATTAACTATTAACGTACCTGTCTCTTCCGAAACGAATGAGTACGATGAGATCTCGTGTGCTACCATCGACACTCCAAAGTCT
+
BBAB>BA;@BBBBCGGBBBCCCCCC=DAC?@BAA@?4;499:????=AA=B?A?A@@@@@0A?BCDBBBGCCCI=EA;;;;;';>294959&59949;;;=B=CG@G@BB?BCD?BB?@ACCCEBBBCCCCCACB@@>B@@@CCCC@DBDA@>ABBBBCCC@DDBBBB@BD@BCB?BCDCC>B??:?@@@@2AA?DA@@CCCCC?B9>=BB5758BBBC@CDAA@@A<@=@AB<B@?;@??AAABCCBBBCBCC@@?DBB887@@<??@>;:;B==9=>7A:::
@ATNG8:01568:04911
GATGGTAGATATATGCACGCTCTACCAGAAGATCAGGAACTCTAGAAGAATTCTGATTTTTAACACGAGAGTAAACGTAAAAAGAAGGTTTTACAAGACTCACGTTAACAATATTGCAGCAGTACGCACACAATCGAAGCGCAGTAAGGATGGCTAGTGTAACTAGCAAGAATACCACGAAAGCAAGAAAAAGAAGTACGCTATTAACTATTAACGTACCTGTCTCTTCCGAAACGAATGAGTACACACTCTCATATGACACTACCATCGACACTCCAAAGTCT
+
>>BE@BBBCCCBBBECCCCDBBBBD@CCD>@@B@@@=A=ACBAABC@BB?B??=<89999(99@?ABA@ABBBA;@A99889'9>9>3777&26<4567;7>:792:67?;???<?A?A>8;:;BBAA>AAA5:;CC9>>>>>@?>9><@AA<@><=<ABB<><<==A;AA:A@@9><<>D:=79188888(9<6=AAAE@@>>:>=>>=A<A<AA::;<AA@@=>=:?;>>=7>>><@???888=>@@@A@@@???A@A@AAAA;@@CBBB@B=A<@@9@>>>
@ATNG8:01569:04884
GATGGTAGCACACGAGATCCATCGTACTCATTCGTTTCGGAAGAGACAGGTACGTTAATAGTTAATAGCGTACTTCTTTTTCTTGCTTTCGTGGTATTCTTGCTAGTTACACTAGCCATCCTTACTGCGCTTCGATTGTGTGCGTACTGCTGCAATATTGTTAACGTGAGTCTTGTAAAACCTTCTTTTTACGTTTACTCTCGTGTTAAAAATCTGAATTCTTCTAGAGTTCCTGATCTTCTGGGTCTACGCTCGTCGCGCTACCATCGACACTCCAAAGTCT
+
9:AB9=B><AA;;9<656@8@<BCBCCCBCB@CAAB<A?:><BBBDDBB@CC@?@8;89CCC:B?BBCAAA>9;697777$7917=A@3?BAB?BBC?BB9:9BBAA?AAACBBBB@C>=:==DBC@@>==:>>=><@9:::;;@===66///<9::=:??<B=@@>;;;===:;;;AA6A<A<ADDDD/A:66:)//9///=89=<@DDD/@@>>><@;>=5::<==@C=B;>>@@;;8;>DE:@>>>BA???@====@@@@A<>>@@>>>@>>;:;2;:9/
@ATNG8:01572:04894
GATGGTAGTGTCATATGAGAGTGTGTACTCATTCGTTTCGGAAGAGACAGGTACGTTAATAGTTAATAGCGTACTTCTTTTTCTTGCTTTCGTGGTATTCTTGCTAGTTACACTAGCCATCCTTACTGCGCTTCGATTGTGTGCGTACTGCTGCAATATTGTTAACGTGAGTCTTGTAAAACCTTCTTTTTACGTTTACTCTCGTGTTAAAAATCTGAATTCTTCTAGAGTTCCTGATCTTCTGGGTCTCTCTCTCACGCACTACATCGACACTCCAAAAGTCT
+
>CAB>BBBBCBBCCDDCCBCCCCDDDBBBB@A<@ABA<BC@D@BBCCHBC?BDCCD@B@BBCA@C@BCBBBBCCC=@@AAA2AB?B@@@;@CBDAEDDAFCACCCBCC@CCCDCCA@<@AB>A?BCCC<<;A=@C;;8;BA@AB;;;@@@CCCCG@DBB?BC=@=@AAABBABB>A@@BB:C@D@BBBBB5BBCCC?DDDBBBCGCC@CCCC5BDDCC@C@BC?CDCCBCC@C@BBBBAB>BBBC=BBBA;;;CCCEECCCCCBBCA@AC@@@0000@@5@000
@ATNG8:01574:04904
GATGGTAGCATCATGCATATCTCACCAGAAGATCAGGAACTCTAGAAGAATTCAGATTTTTAACACGAGAGTAAACGTAAAAAGAAGGTTTTACAAGACTCACGTTAACAATATTGCAGCAGTACGCACACAATCGAAGCGCAGTAAGGATGGCTAGTGTAAACTAGCAAAGAATACCACGAAAAGCAAGAAAAAAGAAAGTACGCTATTAAACTATTAACGTACCTGTCTCTTCCGAAACGAAATGAGTACCTCTCAGACGCTCGGTCCTACCATCGACACTCCAAAGTCT
+
5;<=9BC>?@9;;9;BC9;;BCCCD@BCC??ACBBC>A9ACABBCC?BB?B?AA?98777$3,37799:;<===5;<44444$4939.555&5;;7<6659995526:>C?C@?9?CCBBBBEAA;::@@9:49><<::><<:>:?9?;@:>;>><<==788*7===0//)/0)/6838:8888/8981777777%325'5;;9::7;:(//)/<<<)/*/:=<>0:9885997:6337*3377(7<<;;/0)////3266655..(.7266628:922258886:A5<88:
@ATNG8:01529:04961
GATGGTAGCAGACGTGACAGAGCGCCAGAAGATCAGGAACTCTAGAAGAATTCAGATTTTTTAACATCGAGAGTAAACGTAAAAAGAAGGTTTTTACAAGACTCACGTTAACAATATTGCAGCAGTACGCACACAATCGAAGCGCAGTAAGGATGGCTAGTGTAACTAGCAAGAATACCACGAAAAGCAAGAAAAAAGAAGTACGCTATTAACTATTAACGTACCTGTCTCTTCCGAAACGAATGAGTACGTGTGCGACGTGTCTCCTACCATCGACACTCCAAAGTCT
+
55<=:>BBBDDDDCBCCCHCCCCCE@BBC?CBB@@??A?C???A@D<??=?<??:0/////#/4>///?<8<9787277/8;;;'//(/(////$/68178<;88822,215:7965.266;@CCCBBBDBBBCC@CA@A>ABBBA@981;?BBB?CDCABA:97:ABAAA???:9992999999+9:918>>@@A)@A<@566@>>783849:AA3838DA@@=;;;@@CA;=;::9/99949CAABBBBBBBBCBB>>A@A@@>9=8818=>>A@>>>>;>>7>;;;
@ATNG8:01544:04968
GATGGTAGATATATGCACGCTCTACCAGAAGATCAGGAACTCGTAAGAAGAATTCAGATTTTTTTAACACGAAGAGTAAACGTAAAAAGAAGGTTTTTTACAAGACTCACGTTTAACAATATTGCAGCAGTACGCACACAATCGAAGCGCAGTAAGGATGGCTAGTGTAACTAGCAAGAATACCACGAAAGCAAGAAAAAAGAAGTTACGCTATTTAACTATTAACGATACCTGTCTCTTCCGAAACGAATGAGTACTATAGACTATCTGAGACTACCATCGACACTCAAAGTCT
+
8:><7<:=>@5556;<<<5559444055=8;455//171------(--(/806033388=<<==#3,37733,3;9333(7<=>=>>09B::3;9999%>@B?C>DB@B@;;;,:<BB@DBA><<@=BBBBBBABCCCDC@BBBC>@@BCCBBB?B?B;;:;CCCCDCC?A@A@BC@BB@BCB577?::1:331/=????':>3//)//899556,54;<;=9>4;55/79///.//.7383...'..50445...335672229=5:;<==<==;:6:??<?>@?887B9<557
@ATNG8:01546:04971
GATGGTAGAGAGAGCTCTCTCATCGTACTCATTCGTTTCGGAAGAGACAGGTACGTTAATAGTTAATAGTGTACTTCTTTTTCTTGCTTTTCGTGGTATTCTTGCTAGTTACACTAGCCATCCTTACTGCGCTTCGATTGTGTGCGTACTGCTGCAATATTGTTAACGTGAGTCTTGTAAAACCTTCTTTTTACGTTTACTCTCGTGTTAAAAATCTGAATTCTTCTAGAGTTCCTGATCTTCTGGTGAGATATGCATGATGCTATCGACACTCCAAAGTCT
+
?@@B>BGCCCCBCCBABBCCCCCBBBCCCEAA=ACCD>BB=B?CBB>CCC@CCC@@>A?BBBB?B?BBBB@@BBA<77777(9A?CCBBB9BECC@CCCBCC?A@@C@@?@CCFDBBA>AAC?B?BBBB@@@B>BBBB>BBBBBAA@CABBBBBB@;>;;7;>:>;AA>>>==>A;A998829:A:?>>>>.=@555.666///999<4:::;+7>?;=7<7//,/:9<=;;7;7;<BBBB389B=AB??@AAA??>AAAAAAAA@@@>>>?:868F9F;9;
@ATNG8:01550:04942
GATGGTAGAGTATCATGTGTATCTCCAGAAGATCAGGAACTCTAGAAGAATTCAGATTTTTAACACGAGAGTAAACGTAAAAAGAAGGTCTTACAAGACTCACGTTAACAATATTGCAGCAGTACGCACACAATCGAAGCGCAGTAAGGATGGCTAGTGTAACTAGCAAGAATACCACGAAAGCAAGAAAAAGAAGTACGCTATTAACTATTAACGTACCTGTCTCTTCCGAAACGAATGAGTACACACTCTCATATGACACTACCATCTACACTCCAAAGTCT
+
@@BB@CCCCDDCBBBBBBCDDEDCC@CCD@CCCDA?<?@CCCABBC@CC@C@BBBAAAAA2B@CCDFECCCCDD?BBB@@??,AA=A?CBB=A;;7;ABBDCCCC@C?BB?BCE@CAAACBBCCCCDCCCAB?BDBB?B@@ABBBB>@@DCD@BBAAABCCACBAABB?BB@AAA>A@?>=6=<<;<999:+;>:A889@??>@7;6;=>=1818CCBB?BBAA@;:7;@BCH>CBB?BBDCAAACAABABC@@ABBCBA@A@::6:>??@A???B@CD=B;::
@ATNG8:01550:04956
GATGGTAGCGCACACATAGATACAGTACTCATTCTTTCGGAAGAGACAGGTACGTTAATAGTTAATAGCGTACTTCTTTTTCTTGCTTTCGTTGGTATTCTTGCTAGTTACATTAGCCATCCTTACTGCGCTTCGATTGTGTGCGTACTGCTGCAATATTGTTAACGTGATTCTTGTAAAACCTTCTTTTTACGTTTACTCTCGTGTTAAAAATCTGAATTCTTCTAGAGTTCCTGATCTTCTGGTAGAGCGTGCATATATCTACCATCGACACTCCAAAGTCT
+
//89390/0@@BDCCCBBDFCB@@ACBBBC??;99:0;@9>7?;;;;=C>=@AAB?D?CCCC?B?BBBBBBA;=833333$3939:::.:992:<@??<?B>AAB?8768ABA<@@A:=>==B=?=>>A::;:>>@@=@@@?;:;;;G>>?A???<AAA<@=9>=B==;//*/607=>??6?=A:>>??>/==::93;>=?@@:;;<8<>==/=A?8858=BC=>>=A??>;A;A@@@;;7;==9>>>??A666AAD@>=>AAAA;>=>>>?>=<<;AA9A;>=
@ATNG8:01550:04969
GATGGTAGCACACGAGATCTCATCGTACTCATTCGTTTCGGAATAGACAGGTGCGTTAATAGTTAATAGCGTACTTCTTTTTCTTGCTTTCGTGGTATTCTTGCTAGTTACACTAGCCATCCTTACTGCGCTTCGATTGTGTGCGTACTGCTGCAATATTGTTAACGTGAGTCTTGTAAAACCTTCTTTTTACGTTTACTCTCGTGTTAAAAATCTGAATTCTTCTAGAGTTCCTGATCTTCTGGATATGAGTGACTCGTGCTACCATCGACACTCCAAAGTCT
+
55::5:CBBBBCAAABBBBBBBCCBB?CCGBB@DCBD>BA<?7@;=@BCC?DBFBB?C@CCCC@C@DBCBBBA;@:::787(3>8???;7;A::8:>A?@A>???BAB?BCBBBCB?8>>@>G<??>?;;;>;???A7;<@@AAAAAAA@@:;;A<====BC;><>>>=AAA@@<?;<@@2@//-/6>>=,99::=6A888AAAABB<>>>>/>>>>A=B=>>;>@>=>AA<A<@@;;//,/896;=@@;;<>AAAAAA?@@A??;?@AA@@@C>><>>8>==<
@ATNG8:01551:04938
GATGGTAGACGATATCGTACTCTCTGTACTCATTCGTTTCGGAAGAGACAGGTACGTTAATAGTTAATAGCGTACTTCTTTTTCTTGCTTCGTTGGTTATTTCTTGCTAGTTACACTAGCCATCCTTACTGCGCTTCGATTGTGTGCGTACTGCTGCAATATTGTTAACGTGAGTCTTTGTAAAACCTCTTTTTACGTTTACTCTGTGTTAAAATCTGAATTCTTCTAGAGTTCCTGTATCTTCTGGTGTCTGATCTTGTATCACTACCATCGACACTCCAAAGTCT
+
:::A;877;/////7<>>666>=>=====>666:=<=>555047:::====9<<8888=8<;A<7@6@<8888733,35999)886@@@<@AA<?9=8:98)790662227/55222888658C;A;;=;888999>==>:886<996;;;>>>>>>::8856=9050.//5855688/66688+83699<;:.8;666-3-----85728AA.79755.25AA5>;;;>?<6;6;///655/75736-----8768055:55576562...55557;7;@F7??97
@ATNG8:01559:04941
GATGGTATCTCGCTGATGATATCTCCAGAAGATCAGGAACTCTAGAAGAATTCAGATTTTTAACACGAGAGTAAACGTAAAAAGAAGGTTTTACAAGACTCACGTTAACAATATTGCAGCAGTACGCACACAATCGAAGCGCAGTAAGGATGGCTAGTGTAACTAGCAAGAATACCACGAAAGCAAGAAAAAGAAGTACGCTATTAACTATTAACGTACCTGTCTCTTCCGAAACGAATGAGTACTACTCTCAGAGACACACTACCATCGACACTCCAAAGTCT
+
?:AB?BCCCCCCCCCECCCCCABAC@CCC?CBDCCC@B@BBCBBBC?BB?B@BBA;;==>.??BBBAABCC@@>6;<9;;;;*;A=?=BBB;BDDABCCCCCEBB@B@BB?BCC=@@CCDCBCCCCCBBCCC?BBBB=??BBCCBA=B@BCC@CCAACBBC>AABBAB>BB?==><>>BBB=BBB?BBCDD3CD;@:::AAACC8;7;@AA:=:=CCAA>BCAAABB@B?BBF>CAA>ACCBBBCBBBBBBBBBBBBA>>>@@@A=CCA;;;;?>>188*:>>@
@ATNG8:01562:04944
GATGGTAGCGCACACATAGATACAGTACTCATTCGTTTCGGAAGAGACAGGTACGTTAATAGTTAATAGCGTACTTCTTTTTCTTGCTTTCGTGGTATTCTTGCTAGTTACACTAGCCATCCTTACTGCGCTTCGATTGTGTGCGTACTGCTGCAATATTGTAACGTGAGTCTTGTAAAACCTTCTTTTTACGTTTACTCTCGTGTTAAAAATCTGAATTCTTCTAGAGTTCCTGATCTTCTGGAGATACACATGATACTCTACCATCGACACTCCAAAAGTCT
+
ACBB?CCBBDDCCCECCCCCCCCCCBBBDCBA?AAAA<BC?B@BBBBBBB?@@A;;547@><=,0,/77;::::B<>>???,::438:?5AABB@DAA?AB?AACCDC@CDCCCCBB?BAB=A=BBBCC@@@@CBBB@BBBBC@@@CCCCCCCBB>BBB>BBC?CBCBCCBBA=?::::-;>C>;;<;;*;A;;;8;DDDDGDBBB5;;;;*;@ABB@CACDACDCBBBB?B?BCCCCD>@@C@BBBCDCCBCCDBBBCCBAAA@CBBBB>>=>>1888+;BAA
@ATNG8:01562:04946
GATGGTAGAGTACAGTGTAGTAGACCAGAAGATCAGGAACTCTAGAAGAATTCAGATTTTTAACACGAGAGTAAACGTAAAAAGAAGGTTTTACAAGACTCACGTTAACAATATTGCAGCAGTACGCACACAATCGAAGCGCAGTAAGGATGGCTAGTGTAACTAGCAAGAATACCACGAAAGCAAGAAAAAGAAGTACGCTATTAACTATTAACGTACCTGTCTCTTCCGAAACGAATGAGTACGAGAGAGCACACGTGTATACCATCGACACTCCAAAGTCT
+
CCCC@CBBBCECCBAAGCAAADB@@<@BB?BBBC;;7;>AAAAA::9:C?B?BAA9:999(:;AABAABBCCDC;@@;;;;;*;B5;5;;;*:@@=CCBCDCCCB?C?BB@CBB?BBBBBCCCCCCBBACCC?CBBB@B???CBBB?E@C@@?@BBCCCBB?BBBBBB?BB?BBB=@?BBB=AAA>=BBCA/AA=B>>>>>@??<@:==AA7:7:>A@@=@AAAAAA?A?BDC>CCC?BBAAACCCBB@@=>ABB>>>>@@B@>>;>>>>@@B>??=BA7A:::
@ATNG8:01571:04969
GATGGTAGCGCATATCAGCGCAGCCCAGAAGATCAGGAACTCTAGAAGAATTCAGATTTTTAACACGAGAGTAAACGTAAAAAGAAGGTTTTACAAGACTCACGTTAACAATATTGCAGCAGTACGCACACAATCGAAGCGCAGTAAGGATGGCTAGTGTAACTAGCAAGAATACCACGAAAGCAAGAAAAAGAAGTACGCTATTAACTATTAACGTACCTGTCTCTTCCGAAACGAATGATACTGCGTCTCACTCTCGCCTACCATCGACACTCCAAAGTCT
+
@@?B:CB<<=@@;=665<@A@@;;;,;AA?BBB@;;8;@BBECCCCACC?B?BBCAAAAA2B>BDCCCBCCCDI@CBBBBAA,;;592:99&9>@;566<<<=BCAD@CC@ECD>A@?@CCCBABDDCBBBDDEB;:8;;;;CB;;6:;AAB=B@@@BBBC@CDCEBB?::89@@<>=9::,7<<8=>?>?.=?;ABBBBBD??;?;<:::5:4:>@;;8;C;;;BCA@=@@A<@00-0;;@BCACBC;;;@@@@AAAA@<@A@=A@?@BBA??A39:2;@@?
@ATNG8:01572:04960
GATGGTAGGCGAGAGTGAGACGAGTACTCATTCGTTTCGGAAGAGACAGGTACGTTAATAGTTAATAGCGTACTTCTTTTTCTTGCTTTCGTGGTATTCTTGCTAGTTACACTAGCCATCCTTACTGCGCTTCGATTGTGTGCGTACTGCTGCAATATTGTTAACGTGAGTCTTGTAAAACCTTCTTTTTACGTTTACTCTCGTGTTAAAAATCTGAATTCTTCTAGAGTTCCTGATCTTCTGGGTGCGCTACAGTCTCTCTACCATGACACTCCAAAAGTCT
+
<<<=@EA@=@;;;;CCC000>///:::ABBB>@AAA=<;7<@@@@BBCD@BABCC?C@CB:;9:?CBBCB@>;;133333$3718=B=<BCCD?BB@:@@3:99>=?8?@A=??@C7;;D=E<?;;;?=>>=@@?@188>;;;>?@>>>?;:;>:=<A8==:=:>??==<>::58>>>>/:4:178:::*:<666.576//.9878+5252$266..)/26606///5563;9888>>@8:99<3886557779>>>C>>?@==:9;77,,,,2(,*,&,66-
@ATNG8:01573:04964
GATGGTAGTGATACAGATCAGACACCAGAAGATCAGGAACTCTAGAAGAATTCAGATTTTTAACACGAGAGTAAACGTAAAAAGAAGGTTTTACAAGACTCACGTTAACAATATTGCAGCAGTACGCACACAATCGAAGCGCAGTAAGGATGGCTAGTGTAACTAGCAAGAATACCACGAAAGCAAGAAAAAAGAAGTACGCTATTAACTATTAACGTACCTGTCTCTTCCGAAACGAATGAGTACGTGTGCGACGTGTCTCCTACCATCGACACTCCAAAGTCT
+
ABCG@FCCCCCBA<DFCCBCCCCBB?AAA:;;BB@@=A>ABABCBB?AA>@@BBA@AAAA+@<BBBBBBB@??C==8?:::9)=<:>29::*9BC>BC;;9>>000/7>;8??B>A@@?@BBBJHBAABCBB@CCCC?AAABABBB?C?B@@=@ABBBBBB?BBBBEC@DF??>?<>>:::,8;<89999:9%095//./:8>>>;@:::>@8>8=<@??;@@??BAB@C?BBC=B:979@CABBBAAAABA???;;;?>>>>;;;:==>>??;:7=7<<6;///
@ATNG8:01574:04975
GATGGTAGCTCACGTACGTCACACGTACTCATTCGTTTCGGAAGAGACAGGTACGTTAATAGTTAATAGCGTACTTCTTTTTCTTGCTTTCGTGGTATTCTTGCTAGTTACACTAGCCATCCTTACTGCGCTTCGATTGTGTGCGTACTGCTGCAATATTGTTAACGTGAGTCTTGTTAAACCTTCTTTTTACGTTTACTCTCGTGTTAAAAATCTGAATTCTTCTAGAGTTCCTGATCTTCTGGAGATATCATCAGCGAGCTACCATCGACACTCCAAAGTCT
+
----(-5:@0//99<<///<:;;;=A<@@@9:2;@AB=BB@CABCBBBAA?ACBCC?B?BABA8:8:??AB===B?BBBBB3BB?BAAA=ACCC?B??59:<@AABAA?BBBBB?>>:=AC>D<@@?78888:??==:=C??===??>>AA???B<===;@@=A<687BB>=<B=AA188-89>:>>DDD/DD;;:18988==>>>><?@??/?888>:>9;;5;?>>A??<?<A@@<<=-//96::==@@AA???AA@@????D=???>>>>AAA8>>9>>>;
@ATNG8:01529:05018
GATGGTAGCTCGCTGATGATATCTCCAGAAGATCAGGAACTCTAGAAGAATTCAGATTTTTAACACGAGAGTAAACGTAAAAAGAAGGTTTTTACAAGACTCACGTTAACAATATTGCAGCAGTACGCACACAATCGAAGCGCAGTAAGGATGGCTAGTGTAACTAGCAAGAATACCACGAAAGCAAGAAAAAAGAAGTACGCTATTTAACTATTAACGTACCTGTCTCTTCCGAAACGAATGAGTACACATCGTCGTGTCGTGCTACCATCGACACTCCAAATTCT
+
55<?;>CBCD=B=CCCBBBCE;;;B>@A@@BBBBA@<@>;;:AAAC?BB=@=?CBBCDEF2B?CCBCDDBD:9959@@BCGD5BB>@.::;;*5@D9C>>CBB@?@=@>AA>A@@=@ACABBCCCCA@@CCCC?CCCC=@@ABBBCC@C@CBB?ACDDCDCC?BBBBBC?CC?>>?599@@@9@??;6@@@@>'>@9////89=578189==>@7;7:ACA@<@@@?A??@C@CBC>CCD>AAA???ECDB@;;8:9BA???BBBBBB?A@@9979:;;-66(6/76
@ATNG8:01534:05020
GATGGTAGTGTCATATGAGAGTGTGTACTCATTCGTTTCGGAAGAGACAGGTACGTTAATAGTTAATAGCGTACTTCTTTTTCTTGCTTTCGTGGTATTCTTGCTAGTTACACTAGCCATCCTTACTGCGCTTCGATTGTGTGCGTACTGCTGCAATATTGATAACGTGAGTCTTGTAAAACCTTCTTTTTACGTTTTCTCTCGTGTTAAAAATCTGAATTCTTCTAGGTTCCTGATCTTCTGTAGAGCGTGCATATATCTACCATCGACACTCCAAAGTCT
+
:::<:?;;;66556966;@>@?B@@A;;;<<D>?;CC=:;7:?BBBBBCB>BBC;;79;?@>A<@=@@BACDDBB?@@@@@2@C@BACD>EBBC<;:D>AA>000=>D=BBCCCCCC@CCD;;:;DDA<;;;?BBBB@CBAA>>000:000=@==:>??;?@@?9@CBBBC@@@;>::::*98=;99999'9?9999*5@@=@@;@D29999$5<=>;:>?=B<@????C<A<@>??A@>@??>@@?=:9;@;::CAAA@?>?=9987=>====/99,9999
@ATNG8:01535:05022
GATGGTAGCTCTGCTCTACTCTCGTACTCATTCGTTTCGGAAGAGACAGGTACGTTAATAGTTAATAGCGTACTTCTTTTTCTTGCTTTCGTGGTATTCTTGCTAGTTACACTAGCCATCCTTACTGCGCTTCGATTGTGTGCGTACTGCTGCAATATTGTTAACGTGAGTCTTGTAAAACCTTCTTTTTACGTTTTACTCTCGTGTTAAAAATCTGAATTCTTCTAGAGTTCCTGATCTTCTGGATATGAGTGACTCGTGCTACCATCGACACTCCAAAGTCT
+
55;<9<BBBC@CBBBIIABBCDBCCBDEBBA?ACCD?DC@C@BCBBBBA?CDCCC>@>ABBC@B?BBBAAAA;<199373'3939ACD>BBBC>A@B>>>;999A??<?BBD@@>@=>>><=<>A?>?AAC;@@@@;@@AB???@?@@>>>A@@<@AA<AA<@;@AADB@=8817<=<<-:08077888(/:----'------69-/(/655'38>BA:A<>><>?AAAAA=A;AB==6617:>9==;;;==>???@AA???@@A<AAA>?@AA??;;>49986
@ATNG8:01542:05022
GATGGTAGGCGACATACATACGCGCCAGAAGATCAGGAACTCTAGAAGAATTCAGATTTTTTTAACACGAGAGTAAACGTAAAAAGAAGGTTTACAAGACTCACGTTAACAATATTGCAGCAGTACGCACACAATCGAAGCGCAGTAAGGATGGCTAGTGTAACTAGCAAGAATACCACGAAAGCAAGAAAAAGAAGTACGCTATTTAACTATTAACGTACCTGTCTCTTCCGAAACGAATGAGTACAGAGAGTACGATATGTCTACCATCGACACTCCAAAGTCT
+
<<<=@BBC@CBBBCDDDEFEBBB<<7<6616====><><>CBBBBC@DC=?<<?A;;;;;;;#;>BBBCCBBBCCB<BB@@@@@,@B>B5::/;BB>BBBBBCCCB@C?CC?ABC<@?AABCBBB@@BCCE@@=BDDD?BABBCBBB<A>A@@=@CCCCCGB>BBBCCA?BB>A?@288=;;3<==8<=<=<.>B=A:9:@@@8//*/767//+/38<=0;7;AAAAAA?B@@AA:??A?ABCBBCCCCBAAACCCCCABBBBAB@?>;@@@:;;@?B=BA<A???
@ATNG8:01550:04993
GATGGTAGCACGGAGTACACTCATATCCAGAAGATCAGGAACTCTAGAAGAATTCAGATTTTTAACACGAGAGTAAACGTAAAAAGAAGGTTTACAAGACTCACGTTAACAATATTGCAGCAGTACGCACACAATCGAAGCGCAGTAAGGATGGCTAGTGTAACTAGCAAGAATACCACGAAAGCAAGAAAAAAGAAGTACGCTATTAACTATTAACGTACCTGTCTCTTCCGAAACGAATGAGTACAGAGAGTACGATAATGTCTACCATCGACACTCCAAAGTCT
+
55>>:;;:0---(-7---<<AAA555<6;;;:==@@AA<@=BABB;;9@BC@D?BB?=====.?=?@:=>>>0///(/67::::(99.5.59099>9B@??BCCDC@E@CC<;;D@AAABBBB@A<=0//;;:7<<5545<=<<<AA?A?BBB?BA??=884297::<=7==733348779929::67=C=C='7722222<9::>:>4979748)..8//)/833338284;:=5;88/44<;;;<888222:?>?>//)/7578??<>=;9;99....55,5//.
@ATNG8:01550:05004
GATGGTAGAGTACAGTGTAGTAGACCAGAAGATCAGGAACTCTAGAAGAATTCAGATTTTTTTAACACGAGAGTAAACGTAAAAAGAAGGTTTTTTACAAGACTCACGTTAACAATATTGCAGCAGTACGCACACAATCGAAGCGCAGTAAGGATGGCTAGTGTAACTAGCAAGAATACCACGAAAGCAAGAAAAAAGAAGTACGCTATTAACTATTTAACGTACCTGTCTCTTTCCGAAACGAATGAGTACTGTATCTATGTGTGCGCTACCATCGACACTCCAAAGTCT
+
<<<>@DBBBCBBBBBCGCCCCBCAA=BBC?CBCBCB?B?BBBABBB?BB>B>?>>7777788#9?BBBBBBBBAA@:@@@AAAA2AC>C5;;;;;%<FEACBABBBCCC?B?BD@CBB?AACBCCBCCCBCBBBBC@DCCC<@@BBBBBB=A?BAB?BCCBAADC?CAABBB?BB>???4:::99,8;;9999999%/97:///66??B7;58:887)816<A;;6:=?@@9::/9<@A?=A8857BBCCBBBBBCCABBBBCBAAAAAA8716<?><=>;;;577.;000
@ATNG8:01553:04990
GATGGTAGCGCACACATAGATACAGTACTCATTCGTTTCGGAAGAGACAGGTACGTTAATAGTTAATAGCGTACTTCTTTTTCTTGCTTTCGTGGTATTCTTGCTAGTTACACTAGCCATCCTTACTGCGCTTCGATTGTGTGCGTACTGCTGCAATATTGTTAACGTGAGTCTTGTAAAACCTTCTTTTTACGTTTACTCTCGTGTTAAAAATCTGAATTCTTCTAGAGTTCCTGATCTTCTGGACGACGCGCACTGACACTACCATCGACACTCCAAAGTCT
+
BBBE@GBBBBBBBBBCCDCC@BBBBCCDDCA@?@CCB=BB?B@CCGDCCC@CDCCC?B?BBBD?C@CCCBAABCC??????1?D>AACC=CBBB?BJJACC>A@BDBC?BACCCBBC@CCC@B@CDCCCD@@;?@@@<AAACCBBBCCCBCBBCC?BBB?CC?C?CBCCCBBBC@B@@@@7@>B=::9:9.:BDDD;::BBEDDCBB?BDEE5CBBBC@C@CC?CDDBBCD?B?BCDCCA?BBC@BC9:9BCCCFBBCCBBCCCB>BCCCBBBCBB?BA<BB99
@ATNG8:01557:04994
GATGGTAGTGTGTCTCTGAGAGTAGTACTCATTCGTTTCGGAAGAGACAGGTACGTTAATAGTTAATAGCGTACTTCTTTTTCTTGCTTTTCGTGGTATTCTTGCTAGTTACACTAGCCATCCTTACTGCGCTTCGATTGTGTGCGTACTGCTGCAATATTGTTAACGTGAGTCTTGTAAAACCTTCTTTTTACGTTTACTCTCGTGTTAAAAATCTGAATTCTTCTAGAGTTCCTGATCTTCTGGGTGTATCAGCGAGTATCTACCATCGACACTCCAAAGTCT
+
<<:;>@=>B=9;6=<<<@<B@BBBBCBCBBAB?CDCE?BB?B?BCCCCCB@BCCCC@C@CCCC?D@CCCCBBAA@<999::*;A=A?@@@9@CCC@CCC@BB?BBBCBC@CBCBBBBC?CDB?B?CCBBBBBC@CCDD?BBDBBBCCCAAACCBBB?BCC@CC?C>@@CDDCCCCAB;;;:6;>B=:::::*;BBBD>AADCCCFCCB5;;;;*;AABB@B@CD@CCBBCBB?B@AAADDD>@ACD?CBBBCBBBBBBCCCCCCCC?BBCBBBAA??188*;;99
@ATNG8:01571:04995
GATGGTAGCACACGAGATCTCATCGTACTCATTCGTTTCGGAAGAGACAGGTACGTTAATAGTTAATAACGTACTTCTTTTTCTTGCTTTCGTGGTATTCTTGCTAGTTACACTAGCCATCCTTACTGCGCTTCGATTGTGTGCGTACTGCTGCAATATTGTTAACGTGAGTCTTGTAAAACCTTCTTTTTACGTTTACTCTCGTGTTAAAAATCTGAATTCTTCTAGAGTTCCTGATCTTCTGGGTGCGCTACAGTCTCTCTACCATCGACACTCCAAAGTCT
+
????<?0//:/00=B=CCIDCFCBCCBCCDBC@BCDI>CC@C@BBCDCCC?BDCCB?C?BACC@C@::48<<C=B??>?=?.??5@CCD>C@AA?BBB?BB:9:BBBB9@?A>>>BE?BAA>A=AAA@?=:84>>AA=A==>@@A=>>@@@@AAA;?>>:AA<A;>@@@@@A?@;?<<=>6>=E<AAAAA/AA;;;3;;;;??===>08886'2=@@A7A;7947@AAABB??<?>BBCC?B>BB>AAABAB;;;===?;;;=BB<@>>>???<<<:==8>>=>
@ATNG8:01575:05011
GATGGTAGCGCGACGAGCGTAGACCCAGAAGATCAGGAACTCTAGAAGAATTCAGATTTTTAACACGAGAGTAAACGTAAAAAGAAGGTTTTACAAGACTCACGTTAACAATATTGCAGCAGTACGCACACAATCGAAGCGCAGTAAGGATGGCTAGTGTAACTAGCAAGAATACCACGAAAGCAAGAAAAAAGAAGTACGCTATTAACTATTAACGTACCTGTCTCTTCCGAAACGAATGAGTACGTGTGCGACGTGTCTCCTACCATCGACACTCCAAAGTCT
+
::AC;??@;?@@CC;;9:>99;;>>3>DC?:;:CBB?B?BAC::8B>@@<?<??9:7999(92983?>=??378+9;@AAA=*5925.555&5;:;@AA@@@@;;7;@CC?CCE>AA9:;FECCCCCCBBBC@DBAA=BABAAAAC>@>A@A>ACBBBBBC>AABCB@:=@<000<@@@BB=A@@;988888%/:6;///@@DDD=C;>>@@:=9=@B;:8:@@@ABB@E@BBB=B::59BABBBCBBBBE?=:;;;;>>>>;;;;:><66528:884<<-////
@ATNG8:01577:04984
GATGTAGAGAGACTGTAGGCGCACCCAGAAGATCAGGAACTCTAGAAGAATTCAGATTTTTAACACGAGAGTAAACGTAAAAAGAAGGTTTTACAAGACTCACGTTAACAATATTGCAGCAGTACGCACACAATCGAAGCGCAGTAAGGATGGCTAGTGTAACTAGCAAGAATACCACGATAGCAAGAAAAAGAAGTACGCTATTAACTATTAACGTACCTGTCTCTTCCGAAACGAATGAGTACGATGAGATCTCGTGTGCTACCATCGACACTCCAAAGTCT
+
-----//5===CC;90/727///:<399>:<::@99.4.499:;<B>A@@C=BAA@BCCC1A7BBB@A@BCCCC9>9;5555$5;7<7<<<0<<>9==A;;:949.4.4:7<==@BBBBCBBBCB@@@@::9.9<49.333334996:7:9505??;AA<C>BBB??@?CB?BBB?A@B?7/../+.>>>>+//(577<=>>?B=B?=;;:4=9=473:9883:::;6<6@?A8><>399>>DB@@BA;;;:99::<;7756.772./.765...5055.8=<<
@ATNG8:01577:05011
GATGGTAGGCGTGTGAGAGTCTGCCCAGAAGATCAGGAACTCTAGAAGAATTCAGATTTTTAACACGAGAGTAAACGTAAAAAGAAGGTTTTACAAGACTCACGTTAACAATATTGCAGCAGTACGCACACAATCGAAGCGCAGTAAGGATGGCTAGTGTAACTAGCAAGAATACCACGAAAGCAAGAAAAAGAAGTACGCTATTAACTATTAACGTACCTGTCTCTTCCGAAACGAATGAGTACGATGAGAGAGCTCTCTCTACCATCGACACTCCAAAGTCT
+
BCCD@DBB?BCCBBBCBCCBBB@@B6@DEADCBBBC@D@CBBACCC@CC@CADCB:::9:.9@ABAAABCBBBC>BBBBCCC3@?:>18982:AA?BBCAA=A@@<@;??<@AA=A>>>??==>@@CA@>>C;CAAA6<;AA=>>A697;>B?BBAA?AA@<@A@@AA>BB>B@A=@BB>>9><<9=@@@@/=>:=ABBBD@@@:>;>A@@<@;<<::;<A@@@>>><?<?@@:@BC@CBBBABB===A===A>>>AA@@>ADAA:@@>>88:@??<?D:@@@@
@ATNG8:01528:05053
GATGGTAGTATATCGCGTCGCTATCCAGAAGATCAGGAACTCTAGAAGAATTCAGATTTTTTTAACACGAGAGTAAACGTAAAAAGAAGGTTTTTACAAGACTCACGTTAACAATATTGCAGCAGTACGCACACAATCGAAGCGCAGTAAGGATGGCTAGTGTAACTAGCAAGAATACCACGAAAAGCAAGAAAAAAGAAGTACGCTATTAACTATTAACGTACCTGTCTCTTCCGAAACGAATGAGTACATTATACGTATAGCTACCATCGACACTCCAAAGTCT
+
:::;>ADECCBBCDDDBBBCCDBBBABBB?BBBAAB@G@CCCAAAD@BB@B?@@@;;;;;;;#84=:;BBBB=BBB<AA?@@@@0=E>B4;<;;*<BB?BAAADCECC@C?CC?A@C@CCAABCCCCBBDCCCBB@BBBB@BBB@@A?=:@?AAB@CBBBBDBB?BBCCBB>AA>AA@:@>8899+9><7888888%/;7;///;;A==9>9<;?A6:5:>B9:7:@AABBB?C?CCD@E?@>@CCCCBBCC>@=@@@BBCAA@@>>:<=>>::8=<<8<<3<999
@ATNG8:01533:05077
GATGGTAGGCGTGTGAGAGTCTGCCCAGAAGATCAGGAACTCTAGAAGAATTCAGATTTTTAACACGAGAGTAAACGTAAAAAGAAGGTTTTACAAGACTCACGTTAACAATATTGCAGCAGTACGCACACAATCGAAGCGCAGTAAGGATGGCTAGTGTAACTTGCAAGAATACCACGAAAAGCAAGAAAAAGAAGTACGACTATTAACTATTAACGTACCTGTCTCTTTCCGAAACGAATGAGTAACGTGTGCGACGTGTCTCCTACCATCGACACTCCAAAAGTCT
+
CBAA?A??<@BBBBBBBBB@@@;;;,5A@?BC@@AB>A?AABB@@@>;;7;@BA@@?@@@.@?BAAA@??BBBB=AA=====,==383999&77;4:B<<=>???<@<?@<@@@7::AAB???@@??@BCCB<>=:;6;;;=:://,/5<:A>A988;@@C<BC=D>>;;;6???;@?9999*677/5A>>?.;=7<@@@=>=?>>5;5;>>>=A=B?>>=8<>9::888)88;<=5>@@=@@@@=>8=9=7::<55/////7<A>A??<?@>>>@><<>1888(8===
@ATNG8:01535:05072
GATGGTAGCGCACACATAGATACAGTACTCATTCGTTTCGGAAGAGACAGGTACGTTAATAGTTAATAGCGTACTTCTTTTTCTTGCTTTCGTGGTATTCTTGCTAGTTACACTAGCCATCCTTACTGCGCTTCGATTGTGTGCGTACTGCTGCAATATTGTTAACGTGAGTCTTGTAAAACCTTCTTTTACGTTTACTCTCGTGTTAAAAATCTGAATTCTTCTAGAGTTCCTGATCTTCTGGGTGTATCAGCGAGTATCTACCATCGACACTCCAAAGTCT
+
BB@@=@::::9;;;666DBA<>>9;5?;;:;:7>?@?6=B9B:B;;;;;=5;666=;?;>CBB=A=@C@@@;;9@>;999:':@=@?DC8949919BB=EC@@AADBB@CCCBCB:;8;BB5;8;BBBBBBB@BBBB@CEFCCDHABB@A@CD@A?@CC=;;6;=B@@@:99>=9===>@3>9?9=>?>*99>>D>D996>>B;<<:>@D@1B=A@C<@<@A<@AB;;::5::A?@A@A=B;;;.;BBBBDC;;;CCCFCC;;:6;@?@@@BAAB=??9@B@@
@ATNG8:01543:05066
GATGGTAGTCTCAGATAGTCTATAGTACTCATTCGTTTCGGAAGAGACAGGTACGTTAATAGTTAATAGCGTACTTCTTTTTCTTGCTTTTCGTGGTATTCTTGCTAGTTACACTAGCCATCCTTACTGCGCTTCGATTGTGTGCGTACTGCTGCAATATTGTTAACGTGAGTCTTGTAAAACCTTCTTTTACGTTTACTCTCGTGTTAAAAATCTGAATTCTTCTAGAGTTCCTGATCTTCTGGACAGAGTGTGCAGATACTACCATCGACACTCCAAAGTCT
+
55>>:>A<B>@@@ECDCC;;;BABCBABBA@@:@;;;05<7=:@?=BDBB@BCDDD@C@CABA>B?ABBBBBA@@<;9:::.:A?BDCCC;CCIC@C;;6;@;@ABBCD@CCBCBCBB@BCE@D>@ACCBCBB@BBBA>BBBBCBBAAABBCDCCC?CCC@@@=?>AABCCCCCB>B;;;;.<=@=;;;;.;C@@A<@CAAABBDDC5;;;;*;@?@B8;9;C@DBBBCCD??=?BAAAA<?:;9;BCCBBBDBCCCCCCCCCBB?CB@@@B???C@GG>@@A@
@ATNG8:01564:05048
GATGGTAGTGTCAGTGCGCGTCGTCCAGAAGATCAGGAACTCTAGAAGAATTCAGATTTTTAACACGAGAGTAAACGTAAAAAGAAGGTTTTACAAGACTCACGTTAACAATATTGCAGCAGTACGCACACAATCGAAGCGCAGTAAGGATGGCTAGTGTAACTAGCAAGAATACCACGAAAGCAAGAAAAAGAAGTACGCTATTAACTATTAACGTACCTGTCTCTTCCGAAACGAATGAGTACGTGTGACGTACGTGAGCTACCATCGACACTCCAAAGTCT
+
;;>>?CD>BDBBCCCCGCECB=CCC@CCC@CCBBAB?B?BBEBBCE???=@<??>?>CCD3C?AAACCBBBBBB=99;ABBB3BB?B?BCB7BAA>ACBA@BC;;7<@BA>ADC@BCBBCCCCCGCCBBCDC@BBBC?B@??BB??=@@B@A?ACBBBBBD@CCBBBC@BB?BBB;??A@>8>9829::::+:==B888@==;?5;4:=::5:8<=B;:5:@999?A;>9=@@9@AA?BABABBBBBBBBAAADCB???EBAA:959@@@?;;>>@188-9;;;
@ATNG8:01528:05085
TATGGTAGCATCATGCATATCTCACCAGAAGATCAGGAACTCTAGAAGAATTCAGATTTTTAACACGAGAGTAAACGTAAAAAGAAGGTTTACAAGACTCACGTTAACAATATTGCAGCAGTACGCACACAATCGAAGCGCAGTAAGGATGGCTAGTGTAACTAGCAAGAATACCACGAAAGCAAGAAAAAGAAGTACGCTATTAACTATTAACGTATCTGTCTCTTCCGAAACGAATGAGTACGATGAGAGAGCTCTCTCTACCATCGACACTCCAAAGTCT
+
EDCC<@@DCDD@?AABBBBBBCBAA?ACC@@@@C:97:?BBCCCBC@CD?C?@@A:;:;:$96@<>CCCBBBBB=BCCCCCC5BA=A6:;7;AA>BACCBBBBB?B@BB?BBC?BAABCCCCCCCBBBBCD?BBBB@ABBB??AA9>;@::7:CCCBCCB?BCCBBB>BA=BCD?AA998+9>>;>@@@A2@A;@888CAA??7:7:>>A7:6:DBBBBBCBBBBB?B?BBA<A@?=@BEDCCCBAAABCDCBBBAA?@<998::=9::<==?@@<AA:A788
@ATNG8:01538:05091
GATGGTAGCTATACGTATATCTATGTACTCATTCGTTTCGGAAGAGACAGGTACGTTAATAGTTAATAGCGTACTTCTTTTTCTTGCTTTCGTGGTATTCTTGCTAGTTACACTAGCCATCCTTACTGCGCTTCGATTGTGTGCGTACTGCTGCAATATTGTTAACGTGAGTCTTGTAAAACCTTCTTTTTACGTTTACTCTCGTGTTAAAAATCTGAATTCTTCTAGAGTTCCTGATCTTCTGGAGATACACATGATACTCTACCATCGACACTCCAAAGTCT
+
55:?7;<ADDCDHBBB<?CBBBBBBBBCCKFF?BBDD>CC@C@AABBCCB@CCBAA>A@CCCB?B?BCCBABB>>5>D>>=+AB?CBBB>BBBB?BBC?CC;99:@@@;ABBBBAAD=A>=8><AA>>>>>>=B?@@387;;;888BAAA?>::@7///9==9@9===????@@=@>>>>5>;@<????>/;<666076<///767<4::::+9=>=><><??>B>>>=>>=B:==@===///@9==<>BBAA@@@AA@;::@==8=;;;??;;;>;??9?@>>
@ATNG8:01553:05111
GATGGTAGCTCTGCTCTGACTCTCGTACTCATTCGTTTCGGAAGAGACAGGTACGTTAATAGTTAATAGCGTACTTCTTTTTCTTGCTTTCGTGGTATTCTTGCTAGTTACACTAGCCATCCTTACTGCGCTTCGATTGTGTGCGTACTGCTGCAATATTGTTAACGTGAGTCTTGTAAAACCTTCTTTTTACGTTTACTCTCGTGTTAAAAATCTGAATTCTTCTAGAGTTCCTGATCTTCTGGTGTCGTCTATCATGTACTACCATCGACACTCCAAAGTCT
+
DBBB@A=>?A@@B@;>@;=696==?????>>>?CACD?HE;;;;BBCCCCAGAAB@-0,0>:;6B?BCCC>>=6996BCCD5DC?B;;;0;>@?496C=BB?@@ABBB@CDFBBBAA=@@A?B@CCBCA@AD@CCBF@AAA@C@@@@BBAACC@?>AAB@;;:;?AA@BABBCG@CCFDD;A=@=;;;;;*;BBEE;A<<:B@CBBB?CCDD1CBB@@>@?BB?BBBBAAA=@<@@AABB>A9;5;A@AC;;;@BBDA@@CCBBB@BCBBBBB:::<?A9AAAA
@ATNG8:01561:05093
GATGGTAGCGCACACATAGATACAGTACTCATTCGTTTCGGAAGAGACAGGTACGTTAATAGTTAATAGCGTACTCCTTTTTCTTGCTTTCGTGGTATTCTTGCTAGTTACACTAGCCATCCTTACTGCGCTTCGATTGTGTGCGTACTGCTGCAATATTGTTAACGTGAGTCTTGTAAAACCTTCTTTTTACGTTTACTCTCGTGTTAAAAATCTGAATTCTTCTAGAGTTCCTGATCTTCTGGTATGACTAGTGTACTACTACCATCGACACTCCAAAGTCT
+
59@A9=;;996BBCGCDCCCCDCBBBBDDC;;2:AAA=CC@C@BCCCCCB@BCCBB@C@CBCB?C@CBBBDDMLCB?CCCC3CD?CBBB=BB@A=ABC?CC@CECCDF@CCDCCB@@?ACCAE?CCBBADDD@DBBB?BCCCDCCCBCAAAABBD@C@@>@BAE@CABBCCCCC=B;;;;6;>B?ABBAA0@BBBB=CAAAIHCBCC5;;;;*;AA;;9;@CE@CCDCBAA=@=@CCBCB@CCC@CCCBCCCCCBBBCCCBCC@@>@BCCBBAAAB@CD>CAAA
@ATNG8:01572:05113
GATGTAGCTCACGTACGTCACACGTACTCATTCGTTTCGGAAGAGACAGGTACGTTAATAGTTAATAGCGTACTTCTTTTTCTTGCTTTCGTGGTATTCTTGCTAGTTACACTAGCCATCCTTACTGCGCTTCGATTGTGTGCGTACTGCTGCAATATTGTTAACGTGAGTCTTGTAAAACCTTCTTTTTACGTTTACTCTCGTGTTAAAAATCTGAATTCTTCTAGATTTCCTGATCTTCTGGAGATATCATCAGCGAGCTACCATCGACACTCCAAAGTCT
+
/0///7;<0/6;;>>966@@BBCCCCBBBAA?ABBB<BC?B@BBABCA@>@CAAA>A>ABCF@C>ABBBBB@?>;99:::'9<;>;><7<DAB?BAA=AB?A>?@?>8?A@@BA>>;>BB=B<@@@?>>>A<AAAA<@@@???A@@@A@@=<<=8:;;=AA=?<?A@@@@A?@:?@ACB6C:=9<?@@?/>A9992:=>>@A@A?>3::9:.:=>=D=D<>>;@AA??>D:A9<=>>??;?AA=BA>=>@@A@@>><==>>>>>:>>>>=>=>>?:AF9A:::
@ATNG8:01575:05086
GATGGTAGTACATGATAGACGACACCAGAAGATCAGGAACTCTAGAAGAATTCAGATTTTTAACACGAGAGTAAACGTAAAAAGAAGGTTTTACAAGACTCACGTTAACAATATTGCAGCAGTACGCACACAATCGAAGCGCAGTAAGGATGGCTAGTGTAACTAGCAAGAATACCACGAAAGCAAGAAAAAGAAGTACGCTATTAACTATTAACGTACCTGTCTCTTCCGAAACGAATGAGTACGATGAGAGAGCTCTCTCTACCATCGACACTCCAAAGTCT
+
DDB=?BBCD@<<A<@DCBBBCCCCD?CCC9;;CCBB@D@DBDCCCC@CC?B???>@@@@@1B?CCCBCBCBBCC<AB;;;;;';B>B5;:;&9@@=<EBBBBBBC@C@BB>ADD@DCBBCAAACCCCBBBCCA@B@@=@ABBABBB?B@CA@=@BBBBDEC@ABCCCC?BB@BBB>AAAAA;A9979CCFC2AA@BABABBBBA5868DDD7<7:=B@@=@@;;;AA>><@@=5=00-0??@ABBBBCCBCE???A???=;;;9939788888?EE=AA9@888
@ATNG8:01587:04524
GATGGTAGGCGAGAGTGAGACGCAGTACTCATTCGTTTCGGAAGAGACAGGTACGTTAATAGTTAATAGCGTACTTCTTTTTCTTGCTTTCGTGGTATTCTTGCTAGTTACACTAGCCATCCTTACTGCGCTTCGATTGTGTGCGTACTGCTGCAATATTGTTAACGTGAGTCTTGTAAAACCTTCTTTTTACGTTTACTCTCGTGTTAAAAATCTGAATTCTTCTAGAGTTCCTGATCTTCTGATATGAGTGACTCGTGCTACCATCGACACTCCAAAGTCT
+
BBBC?C@?7;B@@@@;CCCCBAACCCCCCC:::;ACC=CD@B@BBADEBA?BDAAA@B>AAAA>A@BBBBBBDCB@@?@@?2?A:@>??8?B??<?BB?BB@BBBBBB?BBCCC<>>:@@@9<9<=<<:;:<8==8808;:<::8855572228839996::5>:888>@@>AB=B;;;;/;8=8<<AAA/A@@@C:@;;<A??><<8=DDD/>=@@@<A<@@;@@@B>>>;><>>@>>>688>>AAA=<=>?@AAAAAAAAAA:>>>>@>>B><<=?7?==8
@ATNG8:01592:04513
GATGGTAGCGAGCGAGTGTGTATACCAGAAGATCAGGAACTCTAGAAGAATTCAGATTTTTAACACGAGAGTAAACGTAAAAAGAAGGTTTTACAAGACTCACGTTAACAATATTGCAGCAGTACGCACACAATCGAAGCGCAGTAAGGATGGCTAGTGTAACTAGCAAGAATACCACGAAAGCAAGAAAAAAGAAGTACGCTATTAACTATTAACGTACCTGTCTCTTCCGAAACGAATGAGTACAGAGAGTACGATATGTCTACCATCTACACTCCAAAGTCT
+
>:::5:555=AABBAAABCBBB;;;8;BA@CC@AA@=@?CA@??AB>AA?B?AAAAAAAA0B>ABBCJFCC;;;.;@;;:::$5>7<.555&5994;C@;;CC@A<@=@@<;;;?ABCBCBBBCEAAADAAA@CBBB@AAABBCAA<A=BBB?BBAAABBC@CA@@BC?CC@BBC?A@:99,788/878798$7888;88<=BBB=B?B=>:8=:=?CCC@BB;;;@@<?8>>>6<9:6:ABBCCBBBCBBBBC::9BAAAB????@??>A>>::;A<BB=BB99
@ATNG8:01593:04485
GATGGTAGCGCGACGAGCGTAGACCCAGAAGATCAGGAACTCTAGAAGAATTCAGATTTTTTTTAACACGAGAGTAAAACGTAAAAAAAGAAAGGTTTTTTTACAAGACTCACGTTTAACAATATTGCAGCAGTACGCACACAATCGAAGCGCAGTAAGGATGGCTAGTGTAACTAGCAAGAATACCACGAAAAGCAAGAAAAAAAGAAGTACGCTATTAACTATTAAACGTACCTGTCTCTTCCGAAAACGAAATGAGTACCTCTCAGACGCTCGTCCTACCATCGACACTCCAAAGTCT
+
55>>8<BBB@@@ADCABBCCDCCCD=BA@?@BDCAB8;79?>??@@=??3927><<;>?@?@?"<4<8;@98>;3799+97;:99555"555)5.555555"5994;====?;;;;0<=<;5;A@<ABCBCCCCCBCBABA;:4;@@@<@@@?>?::6;?CCD@BBA?@CBC=@@@>882:=9887/78?=C>5<==@BBABA>?#//*////;9<99+/)/588(//(/=?@@?BD@@@00,090000*0000)7>==A@@>@BBB@@=>>@@??@B>??@:>>>>====<;076)888/
@ATNG8:01595:04496
GATGGTAGATACTCGCTGATACACCCAGAAGATCAGGAACTCTAGAAGAATTCAGATTTTTAACACGAGAGTAAACGTAAAAAGAAGGTTTTACAAGACTCACGTTAACAATATTGCAGCAGTACGCACACAATCGAAGCGCAGTAAGGATGGCTAGTGTAACTAGCAAGAATACCACGAAAGCAAGAAAAAGAAGTACGCTATTAACTATTAACGTACCTGTCTCTTCCGAAACGAATGAGTACACTTCGTCGTGTCGTGCTACCATCGACACTCCAAAGTCT
+
BB@@>@BBBCBBB@AACCCBBBBAA>BCF@FBBB::8;?CCCBABBABB?B?BA??>CCC1B>BBBBBBB@@@C>CC@@@@A0@A=A?CCC<CCCACCECCCCBC?BADD@BBB>@@AABBBDCCBBB@@@C?BABB?B@@?BB@?<@?A;;7;@@@@BBB>AACCBB?AA?@9939=99:2:>=<:::::(7?:@BBAAAAAB<>;>?==8=<??BEE@C;;;:AA>A<?@@9?AA898AA<>=AAC=???9:9??AA@997BB?>>>>:::@=>:>H;B;;;
@ATNG8:01599:04494
GATGGTAGTGATACAGATCAGACACCAGAAGATCAGGAACTCTAGAAGAATTCAGATTTTTAACACGAGAGTAAACGTAAAAAGAAGGTTTTACAAGACTCACGTTAACAATATTGCAGCAGTACGCACACAATCGAAGCGCAGTAAGGATGGCTAGTGTAACTAGCAAGAATACCACGAAAGCAAGAAAAAGAAGTACGCTATTAACTATTAACGTACCTGTCTCTTCCGAAACGAATGAGTACGTGTGCGACGTGTCTCCTACCATCGACACTCCAAAGTCT
+
<<<><ABA;55<A@BABJCCCCA;>8995:;=@CCBAD@C@@???A=A@>A=@@??=9==)9.34:@:@?@>>;30/0////$//)4.555&5<<9<<;;<<<=B?B@DDACBB>@@AABBBI;=<BBBAB@@BDBB?BCCBCAAB?B?B;;7;BBAA@@@>AABC??>?B>ABA>AA>>?8?@A=ABDDD2DD?BBAAAB??<1617;;;+/)/<000-<?=????=?9??A9?9:7:@AABBBBBAAAFBBB???BA=<7<//*/:;>>>>=:=9>>2:///
@ATNG8:01607:04504
GATGGTAGGCGTGTGAGAGTCTGCCCAGAAGATCAGGAACTCTAGAAGAATTCAGATTTTTAACACTAGAGTAAACGTAAAAAGAAGGTTTTACAAGACTCACGTTAACAATATTGCAGCAGTACGCACACAATCGAAGCGCAGTAAGGATGGCTAGTGTAACTAGCAAGAATACCACGAAAGCAAGAAAAAGAAGTACGCTATTAACTATTAAACGTACCTGTCTCTTCCGAAACGAATGAGTACCTCTCAGACGCTCGTCCTACCATCGACACTCCAAAGTCT
+
59<>;@BC?CCCCBCBCBB@AB;;926DD@ABAA@B?C?BBCCCCC@CC@D@@@@@@???0<<A@99:ACAABC>BB@@@@@.>@;@2999+9@B>BBBBDA@@@7;7;@<@AA<@?@?A:;8@>>>B@@=>9=A==9=?>=>=;;6;=AAD?BBAAAABB=@?;;?A=@@=@A@;>>:99,6==499:99(55-2769;=;;=9<8=<<<188*9>88808<;<??A8;8<<>5>DC@>@?A@@A>A@BBAA>=878??@D<BAB<@@BB?@A???:==7====
@ATNG8:01607:04515
GATGGTAGCATCATGCATATCTCACCAGAAGATCAGGAACTCTAGAAGAATTCAGATTTTTAACACGAGAGTAAACGTAAAAAGAAGGTTTACAAGACTCACGTTAACAATATTGCAGCAGTACGCACACAATCGAAGCGCAGTAAGGATGGCTAGTGTAACTAGCAAGAATACCACGAAAGCAAGAAAAAAGAAGTACGCTATTAACTATTAACGTACCTGTCTCTTCCGAAACGAATGAGTACCTCTCAGACGCTCGTCCTACCATCGACACTCCAAAGTCT
+
BBCD?CCCCCCBBBCCCDCCCBBBB@DBB=CDEC??>??BCBBBBB?BB>A@A?>78887$94A@BBBBBB@@?8==9:;;;*;A>D5;;05<<9;A<BGCCCC@C@BB@BCB?BABBCCCCCCCCCCBCC?CCCC?BAAACCBB>D?CBB?BCBBABBB>BCBCA@>AC@BBB?BB???8<>>;9:9999%9D<B9:9B@@AB6858=>=5;6;ABBB?BC<<;00-0<@@@<A;;:?CFFCCC?BBBAAACBBAAA@;:49<:4<=<<====>?:==5<66/
@ATNG8:01608:04489
GATGGTAGTCTCAGATAGTCTATAGTACTCATCGTTTCGGAAGAGACAGGTACGTTAATAGTTAATAGCGTACTTCTTTTTCTTGCTTTCGTGGTATTCTTGCTAGTTACACTAGCCATCCTTACTGCACTTCGATTGTGTGCGTACTGCTGCAATATTGTTAACGTGAGTCTTTGTAAAACCTTCTTTTTTTACGTTTACTCTCGTGTTAAAAATCTGAATTCTTCTAGAGTTCCTGATCTTCTGGATAGCGACGCGATATACTACCATCGACACTCCAAAGTCT
+
CBBB?BBBBCCCCCCCCCCBBDDDDDDC@BCCB@@@;@C>B?BCCCCBC@CCDBB>B@CDBB?B?BBBDCCCDD?@@CCC1BB?B>??:?CCEACCDACC?BBBCCD@DDDCCBCC?CCC>A>BCCCCDCC?BCCC@CCBBDDCBAACCCCCCC?BBC@??=??BCBB@BB:::0;BCDD;B?B=;;;;;;;#;CCCC>CCCGHCDCCB@CDDD3BBBCD>A>BB?BDBBC@A>@@BBBDBB=??B>BDDCDCBBBCBDDDDCCCAA?BBBB@@@A??;=>6@???
@ATNG8:01611:04501
GATGGTAGGACGAGCGTCTGAGAGGTACTCATTCGTTCGGAAGAGACAGGTACGTTAATAGTTAATAGCTTACTTCTTTTTCTTGCTTTCGTGGTATTCTTGCTAGTTACACTAGCCATCCTTACTGCGCTTCGATTGTGTGCGTACTGCTGCAATATTGTTAACGTGAGTCTTGTAAAACCTTCTTTTTACGTTTACTCTCGTGTTAAAAATCTGAATTCTTCTAGAGTTCCTGATCTTCTGGATACACTCATGTGCACCTACCATCGACACTCCAAAGTCT
+
;99C:@BDACBABCCACBCCCBBB?BCCCCCE@CBC@CC?C?CCBBBCC@CDCCC@C@CCBB?C@BBBAA=ACC?BBCCC5CB@CCDD>DCBC@CCB=BB9;:@CBB@BCCCBCCC?BBD?@=ABBBBBBB?DBBB?BBBBBBB>>ACCB><=@<???>AC:=:>@@@AAA>><>??AA5A=B<AAAAA/AA889*//9///=99=:>CCD/AA>;;6=6//,/::<===:?388>BAA688A<>>>@A===;;;??>>>=66679///:66=--,,2-2,,,
@ATNG8:01615:04516
GATGGTAGTCTCAGATAGTCTATAGTACTCATTCGTTTCGGAAGAGACAGGTACGTTAATAGTTAATAGCGTAACTTCTTTTTCTTGCTTTCGTGGTATTCTTGCTAGTTACACTAGCCATCCTTACTGCGCTTCGATTGTGTGCGTACTGCTGCAATATTGTTAACGTGAGTCTTGTAAAACCTTCTTTTTACGTTTACTCTCGTGTTAAAAATCTGAATTCTTCTAGAGTTCCTGATCTTCTGGACAGAGTGTGCAGATACTACCATCGACACTCCAAAGTCT
+
8:;<:=>CA;<B==>CCG=96B==>?>==>9:46>@@8>?:D@:;6A<==8=@=;;7;:>?;;:=8>>99944.49.44888'44.33<<2556616<<;<@459@@@D?BCCCEBCC?@@B?B?BC;;;A@B>BDCCAGFCDDBBBBBBBCDBDD@BBB@BB?A=@@B;;;CCC>A9::;.99=999999(9=9==5;;=?BA?=9:.5555$5:::<8<=BB?CBA@@@@>@@CCDBBB>ABIACBBAAACCDBBCCBDCC;;<ABBBBBBAA@A6;;0;;;;
@ATNG8:01616:04497
GATGGTAGCTCACGTACGTCACACGTACTCATTCGTTTCGGAAGAGACAGGTACGTTAATAGTTATTAGCGTACTTCTTTTTCTTGCTTTCGTGGTATTCTTGCTAGTTACACTAGCCATCCTTACTGCGCTTCGATTGTGTGCGTACTGCTGCAATATTGTTAACGTGAGTCTTGTAAAACCTTCTTTTTACGTTTACTCTCGTGTTAAAAATCTGAATTCTTCTAGAGTTCCTGATCTTCTGGAGATACACATGATACTCTACCATCGACACTCCAAAGTCT
+
AAAB@CDCBA<B::6<;;@A@@BC@@@CCCCC?CAAA<AD?B@CDCDCBD?CBBBA?A@BBCC@BB?CDDAAABC??????.?@;B:::79ABB=@?C?BB????ABA>BCFCBCB?;>FD=D=?>>>>:;;=AAAA;??AA???@@AA@A@>=>8888<@?<@====AAAAAD;?@@BA6A<@<@AAAA/AAAAA7AAAA?B>;=<8<=<=/>???A<@<>><>BAA?>>=C=>>>ABA<A=<8:::@@AAA:::@BDAAAA8838@?>AA=>>><@B:AA??
@ATNG8:01620:04512
GATGGTAGTCTCAGATAGTTATAGTACTCATTCGTTTCGGAAGAGACAGGTACGTTAATAGTTAATAGCGTACTTCTTTTTCTTGCTTTCGTGGTATTCTTGCTAGTTACACTAGCCATCCTTACTGCGCTTCGATTGTGTGCGTACTGCTGCAATATTGCTAACGTGAGTCTTGTAAAACCTTCTTTTTACGTTTACTCTCGTGTTAAAAATCTGAATTCTTCTAGAGTTCCTGATCTTCTGGACGACGCGCACTGACACTACCATCGACACTCCAAAGTCT
+
BBBB?C:66;CCCCCBAAB?CA@AC;:;BDC@@@@A;;;7;?BBBBBCC@BBA?@;?<??=>8?>BBBCA@<<B=AAAAA2AB@BBDD3;?::4:>A;@@>???ABB=;;@@@=>>====<>;>>?;;;;A<@@881888::?>>>@B@?888=8;;;=???@<CCB;;:D@A=@BBBB9B?C?BBBBB2BCDCD@;;<ICBBC;;8;AAC2AAACC@DACC@BBCCBBBADABBABCC@BBGBCF;;;;;CCDBBBDCEBBBB?BAAA@@@CBB?CC>BBBB
@ATNG8:01622:04521
GATGGTAGTGATACAGATCAGACACCAGAAGATCAGGAACTCTAGAAGAATTCAGATTTTTAACACGAGAGTAAACGTAAAAAGAAGGTTTACAAGACTCACGTTAACAATATTGCAGCAGTACGCACACAATCGAAGCGCAGTAAGGATGGCTAGTGTAACTAGCAAGAATACCACGAAAGCAAGAAAAAGAAGTACGCTATTAACTATTAACGTACCTGTCTCTTCCGAAACGAATGAGTACGAGAGTCAGAGCAGAGCACATCGACACTCCAAAGTCT
+
BBBB?CBBBBBAA@ELCCCCCCCBB466=8<@ABBB?A?B;9:BCB?BB>A>ACCBBBBB1B7BBABBCBBABB=@@;;<;<*;C=A5;;09BB>CBAACCCAA?@AED@CAA7;;AAAABBBDCCBCCCD@BBA@7;;@@BAAA?C?B;:4:AAAAAAC@BDBCCC@BA=@@@599@@@;:99<?CFDD2@@@@ABCCFB>>7;7;AAA;>:==A;;6;AAAAAB?B????9@?=;@BBABBB@AAAAA???ABBBEBBBB@>>>>==>>>?:>>4A??@
@ATNG8:01624:04496
GATGGTAGCGCATATCAGCGCAGCCCAGAAGATCAGGAACTCTAGAAGAATTCAGATTTTTAACACGAGAGTAAACGTAAAAAGAAGGTTTTACAAGACTCACGTTAACAATATTGCAGCAGTACGCACACAATCGAAGCGCAGTAAGGATGGCTAGTGTAACTAGCAAGAATACCACGAAAGCAAGAAAAAGAAGTACGCTATTAACTATTAACGTACCTGTCTCTTCCGAAACGAATGAGTACTATGTAGAGCTCTATACTAATCGACACTCCAAAGTCT
+
A<;@8?566<ACAAACBBCCCCCCC>CDD>BCCDBC@B@CEBBBCC@CC=?=?ABAAABA2B?BBBBDDBBAA@:@A;;;;;*;A@C@BBB9BAA?A<:;BC@@A5<4;;4:@A=@AABBBDBBBCCEFCCCACCCC@CCBB@@@A>BADEE@CBBBCCCB?CCCCCA?BB?BBC=?>BBC=A<<888888(:@;A:9:BBBBB?B?CB??:=:=ABAA=A;;;AAA=A>@@@;@CD@BBBBBBBDBBBBBBBBBCBABBB@==:>AA@@A?::79<5<:::
@ATNG8:01624:04516
GATGTAGAGAGACTGTAGCGCACCAGAAGATCAGGAACTCTAGAAGAATTCAGATTTTTAACACGAGAGTAAACGTAAAAAGAAGGTTTACAAGACTCACGTTAACAATATTGCAGCAGTACGCACACAATCGAAGCGCAGTAAGGATGGCTAGTGTAACTAGCAAGAATACCACGAAAGCAAGAAAAAGAAGTACGCTATTAACTATTAACGTACCTGTCTCTTCCGAAACGAATGAGTACTATGTAGAGCTCTATACTACCATCGACACTCCAAAGTCT
+
>><B<=>AAA@@B969=;>9>>=4;<@=@AA@;;6;;@ABCBBF@AA>A?CBBBBBCB3C?BBBAAAAA@>?937;???@,@C<@;@A8@BB?CFEDCCDBC@CACC@BCB@BB?@AABAEBBCCCC@A>@;;;?A??????D@F@CBB?AC@@@AAA@BBBCCC?CD@B??:??<=?8;;;8<;<<<,<=6::;?FB>>><A=@@@C1818;@@@?CDABBCB?A>A@A;AAA>BBCCCEAAABBBB>=>A>>=@@AA@>>7;;=BBB????<BB:B:::
@ATNG8:01578:04577
GATGGTAGTAGTACACTAGTATACCAGAAGATCAGGAACTCTAGAAGAATTCAGATTTTTAACACGAGAGTAAACGTAAAAAGAAGGTTTTACAAGACTCACGTTAACAATATTGCAGCAGTACGCACACAATCGAAGCGCAGTAAGGATGGCTAGTGTAACTAGCAAGAATACCACGAAGCAAGAAAAAGAAGTACGCTATTAACTATTAACGTACCTGTCTCTTCCGAAACGATGAGTAACGAGAGAGCACACGTGTCTACCATCGACACTCCAAAGTCT
+
BC??>@=ABCDC>?<<;><<<=<A<ABB<A?@=00*0900099=>7;<<A:89798999'88>>@:<:B=B??7??==:::,.,),-222(,,,(-45565222/5/56/6//)//8989<?DAAAA??::6:===::9;;=><=1819=@<@>>==?>><;;;;BB?AB7;;@<???A186:467666(6:6;=<>?=?@@8=8=;::4:4:::;=9==?;;;=:==A=@6;00///:/5.5999:;::555::<=<>>@@@<>===?898==<AA9AAA@
@ATNG8:01584:04550
GATGGTAGGACGAGCGTCTGAGAGGTACTCATTCGTTTCGGAAGAGACAGGTACGTTAATAGTTAATAGCGTACTTCTTTTTCTTGCTTTCGTGGTATTCTTGCTAGTTACACTAGCCATCCTTACTGCGCTTCGATTGTGTGCGCTACTGCCGCAATATTGTTAACGTGAGTCTTGTAAACCTTCTTTTACGTTTACTCTCGTGTTAAAATCTGATTCTTCTAGAGTTCCTGGATCTTCTGGTGTCTGATCTGTATCACTACCATCGACACTCCAAAGTCT
+
///;7//68<<555::=5449944.455<<6516:;;/557<8<<<:;55.59555.529=?@:B>A>>BCA;;=.54999(:A?BDD@7A<?A;A@A;<?0/0/;;96;595====:>>>;C?@@B@959<:=>@@<@B@<<<0////;;;8=<<7;;;7<<5<7:535554::.4444(4.4.4:::+:8::</55:999///7)///&/<<455.5;6;5555556;455059<<495504:<;5554445556>==<;;.55//;////;)55)5555
@ATNG8:01597:04564
GATGGTAGATATATGCACGCTCTACCAGAAGATCAGGAACTCTAGAAGAATTCAGATTTTTAACACGAGAGTAAACGTAAAAAGAAGGTTTACAAGACTCACGTTAACAATATTGCAGCAGTACGCACACAATCGAAGCGCAGTAAGGATGGCTAGTGTAACTAGCAAGAATACCACGAAAGCAAGAAAAAAGAAGTACGCTATTAACTATTAACGTACCTGTCTCTTCCGAAACGAATGAGTACACACTCTCATATGACACTACATCGACACTCCAAAGTCT
+
BBCD@BBBCCCCCABBFCDCBBBBE?CBD?BBACBB?B@BBBBBBC?BA?B?CBBBBBBB1B@BDBABADBBBA8??:;;;;*;@;@5;;09B@>CCEGCCC@@<@?BC?BCC>A@DBBBCCCCCCC:::C@CC@@>@AACCCBB?B@BBB?CCBBACDD@ABBBBC?992999;>@99929>>;::::::%0>;>000@@???<>;>?@B<>;>?B;;7;BAABBB?CACCC;AACACBBBAAACCBBBCDBABB;AAAABBBBBCCBBBAAAC?A@:A???
@ATNG8:01612:04578
GATGGTAGCATCATGCATATCTCACCAGAAGATCAGGAACTCTAGAAGAATTCAGATTTTTAACACGAGAGTAAACGTAAAAAGAAGGTTTACAAGACTCACGTTAACAATATTGCAGCAGTACGCACACAATCGAAGCGCAGTAAGGATGGCTAGTGTAACTAGCAAGAATACCACGAAAGCAAGAAAAAGAAGTACGCTATTAACTATTAACGTACCTGTCTCTTCCGAAACGAATGAGTACTATGTAGAGCTCTATACTACCATCGACACTCCAAAGTCT
+
/;;<@AA>AADCCDCCCDDABBBBB=@@@?BBBBBB>A=@;8444=8B@?B;<<=9:999(317;?BBAAA9:9+9@AB@A@,@@5;5;9.5<<7;A;;666>E@C@CC@AAA@BABBBBBBBDCCCCBCC@C@A@?AAAABBBB?C@BBB@CBCCCDBB?BBACDC@>>>?BB<@A???8;<<:9999:(9A?BBBCDBA;:5:5;>>?6;6;=C;;:;CCCBCCAH@@@?9?AB?BBBDBBBBABBBBCCB@>==@@A??8838>>?=====B:?>9B???
@ATNG8:01613:04577
GATGGTAGGCGTGTGAGAGTCTGCCCAGAAGATCAGGAACTCTAGAAGAATTCAGATTTTAACACTGAGAGTAAACGTAAAAAGAAAGGTTTTTAACAAGATCTCACGTTAACAATATTTGACAGCATGTACGCACACAATCGAAGCGCAGTAAGGATGGCTAGTGTAACTAGCAAGAATACCACGAAAGCAAGAAAAAAGAAGTACGCTATTAACTATTAACTTACCTGTCTCTTCCGAAACGAAATGAGTACGAGAGTCAGAGCAGAGCTACCATCGACACTCCAAAGTCT
+
77779>?:5;;00///777999555)555.//////)/3:<<<:9@4::.46::44444&326666////666:2:999888'333(/06666)6066(///////3383816622222'222..3.....3338@@==9=@>><>@AAAA8838<@=<7<////98A=AA>>?A=AA;@@A=AA::819//)//////$-828/..799:5;?;>A??:>:>=5:;;@???@@?9>5;:>3<777,6;=;::8@CBB@@@>>>@@@@AA>>>@<@@:;:;>?>?<@A:AAB>
@ATNG8:01619:04545
GATGGTAGTGTGTCTCTGAGAGTAGTACTCATTCGTTTCGGAAGAGACAGGTACGTTAATAGTTAATAGCGTACTTCTTTTTCTTGCTTTCGTGGTATTCTTGCTAGTTACACTAGCCATCCTTACTGCGCTTCGATTGTGTGCGTACTGCTGCAATATTGTTAACGTGAGTCTTGTAAAACCTTCTTTTACGTTTACTCTCGTGTTAAAATCTGAATTCTTCTAAGTTCCTGATCTTCTGGGATGTGTGCGCAGTGCCTACCATCGACACTCCAAAGTCT
+
888;.4444=:@>B95555555===BB@@@;;5;?AA:AA@B@CCBBBCC@ECCCC=A=@A;;7;?BCBBBDCCC@DDDEE2BB@BDCC>B@@B=;:C@CCAAAAB;<7;CB@@@CB?@@C@D@BCCBCBBB=@@AB>BBBCCBBCCBBCEDEDC8;;;7;B?B?BBBBCCGID?@;;:;*:=C>BBBB7@@@@A;@AAABCDAAA5;::*9====9=2999>?@<@C@C@CAABCB?@:99,9999?@@?>AA@@?A=A::6:@BAAAA999<@B9AABB
@ATNG8:01625:04558
GATGGTAGCTATACGTATATCTATTTACTCATTCGTTTCGGAAGAGACAGGTACGTTAATAGTTAATAGCGTACTTCTTTTTCTTGCTTTCGTGGTATTCTTGCTAGTTACACTAGCCATCCTTACTGCGCTTCGATTGTGTGCGTACTGCTGCAATATTGTTAACGTGAGTCTTGTAAAACCTTCTTTTTACGTTTACTCTCGTGTTAAAAATCTGAATTCTTCTAGAGTTCCTGATCTTCTGGGATGTGTGCGCAGTGCCTACCATCGACACTCCAAAGTCT
+
<>BD?BBDAB=A@@BBBBBCBB@@@;@BBCBB@AA@E>DD?B?BBBBCDC?BBAA@?B?ABCC@E@BCA@?BBBB@CBCBD2BB?BBBB>BBA@;@@@<?A7::ADBA@CBBBCCBB;@@C?D?CABBBBAA=@?@A677B@>==>=<A>>:::?=???=AA=A;AFDDD??>>:>??AB2A:=598;::*:<===4======A:::18888(6<==><A=BC=>?>>===;?<@@???C<=::92:///@==@@@@===C<A@@<@???@@@@AB<@@7==??
@ATNG8:01626:04559
GATGGTAGCTATACGTATATCTATGTACTCATTCGTTTCGGAAGAGACAGGTACGTTAATAGTTAATAGCGTACTTCTTTTTTCTTGCTTTCGTGGTATTCTTGCTAGTTACACTAGCCATCCTTACTGCGCTTCGATTGTGTGCGTACTGCTGCAATATTGTTAACGTGAGTCTTGTAAAACCTTCTTTTTACGTTTACTCTCGTGTTAAAAATCTGAATTCTTCTAGAGTTCCTGATCTTCTGGGTGTATCAGCGAGTATCTACCATCGACACTCCAAAGTCT
+
CCCG?BBDBBBBBDCCCCCCCCCCCCCCCCCB?BCEF>BB?B?CCDDCCC?AABDD?B?BBBB?B>@ACBAABBB???>><<&>>9@989,7AAB?CCB?BB?A@ACCC?AABCBBCA;@>@;@<A@@>>>>>9>>>=:>?@@@@?AAA??AADDD;>>><AA<A=AA???AA>>;=BADD5D:>;>@@@@/>>676)//7///<:9=<?AAA*:@AAA:>::;6:>>@7779=///<<FC8;;@A:;;<BB@@@@@A@@@A=>?A;A888>==@>@<AD8@?@@
@ATNG8:01627:04575
GATGGTAGCGCATATCAGCGCAGTCCAGAAGATCAGGAACTCTAGAAGAATTCAGATTTTTTAACACGAGAGTAAACGTAAAAAGAAGGTTTTTACAAGACTCACGTTAACAATATTGCAGCAGTACGCACACAATCGAAGCGCAGTAAGGATGGCTAGTGTAACTAGCAAGAATACCACGAAAGCAAGAAAAAAGAAGTACGCTATTAACTATTTAACGTACCTGTCTCTTCCGAAACGAATGAGTACCTCTCAGACGCTCGTCCTACCCATCGACACTCCAAAGTCT
+
CBCB?B;69BCCCCBCBBBBCCCCC?CBD@CCCB@@>@?ABCCCBB?BC@C@DDCDDDDDD+D?BBCCCCCCCCC=B@BBBBB0?B;A4:;:;*;CD@D@AABBA:989?BC@CCC=AACBCBABCDDCCCCBB?BBBB?BBBBBB?@<B>BAA?BCBCBCCD>ABBBBC@BB=BBB9=>>=;3=>>;999999%9?<?98:CA?==1815:9::)818<BA@=@BA@B;;7;@BBC=CCC?CCCCCBB?BBBBAAAAADBBB>=;=@BC>????>>>??B=CD>B888
@ATNG8:01578:04594
GATGGTAGCGCGACGAGCGTAGACCAGAAGATCAGGAACTCTAGAAGAATTCAGATTTTTAACACGAGAGTAAACGTAAAAAGAAGGTTTTACAAGACTCACGTTTAACAATATTGCAGCAGTACGCACACAATCGAAGCGCAGTAAGGATGGCTAGTGTAACTAGCAAGAATACCACGAAAGCAAGAAAAAAGAAGTACGCTATTTAACTATTTAACGTACCTGTCTCTTCCGAAACGAATGAGTACAGAGAGCACACGTGTCTACCATCGACACTCCAAAGTCT
+
B>CC@CCCBC=@==A@<A>>;;@B<@?C<@@@@CB=B=???>??D?BB?C@BCAA@BBB/B>>><??@?<877)83:5=>>+=<49.555&599.55555;;444)47<<7<<<259@;@A>>>B??@AABB@BBCC?A@CCCDCC?B?BCC@BBBBBCBB?BBCCBD?BD;??=6<788818:;288;;<<'8@;8858<8=8;:09176999,718>B@@<?AA???A?B?BBC>CBB>@?BAAACBBBBB@BAA==?>>>=77525<9./.59;;5;;6?=55
@ATNG8:01581:04614
GATGGTAGCGCACACATAGATACAGTACTCATTCGTTTCGGTAAGAGACAGGTACGTTAATAGTTTAATAGCGTACTTCTTTTCTTGTCTTTCTGTGGTATTCTTGCTAGTTACACTAGCATCCTTACTGCGCTTCGATTGTGTGCGTACTGCTGCAATATTGTTAACGTGAGTCTTGTAAACCTTCTTTTACGTTTACTCTCGTGTTAAAAATCTGAATTCTTCTAGAGTTCCTGATCTTCTGGAGATATCATCAGCGAGCTACCATCGACACTCCAAAGTCT
+
///:6:B;;B@?;<<;;;><<<665=;;;@>>:>;;;39>.55.5;;55//)/9///4727:/44(5.44499944454444&485:<<==4;99=?083:7=B7=;;776@CA?>AA00//0*08=ABCCCCF=AA::49@?BB;;<AA@BBA@@B?BAA=AA6:6:AABDCBA@5;;;;0:9>;:;;;.;?@AC<@@BC;;;BBD4;:::(9@@@@2929>9=>?DBCC?A;@000=9*//:39:9955659<><666@>>>@7<;;<=====>:>>6?;99
@ATNG8:01583:04592
GATGGTAGATATATGCACGCTCTACCAGAAGATCAGGAACTCTAGAAGAATTCAGATTTTTAACACGAGAGTAAACGTAAAAAGAAGGTTTTACAAGACTCACGTTAACAATATTGCAGCAGTACGCACACAATCGAAGCGCAGTAAGGATGGCTAGTGTAACTAGCAAGAATACCACGAAAGCAAGAAAAAAGAAGTACGCTATTAACTATTAACGTACCTGTCTCTTCCGAAACGAATGAGTACACATCGTCGTGTCGTTCTACCATCGACACTCCAAAGTCT
+
>><A>BBDCCCCC:;<EBBBBCCBB@CBC@CBB@@A<@<@@A???A>AC@C?>??@@;;<+;6AB???>B@998,9?@ADEE+<@8>5;;;.;@B>BAABBBA;;7:=AA=BBB<@;::BBBBDGCCCBBBB?@@@@=@BBBBB;:8;@CCC@CDEBBA;;6:@@@@@>@@=BCB?CC?>?8<79299::::%9D<@99:BB??@8=9<9:;6=9=DBBD?BBCAABB?A@:::89@A?BBBCAA@?@BB???@?@B??@C?ABBA>@?>>>>@AAA?BB=B:;:
@ATNG8:01596:04622
GATGGTAGATATATGCACGCTCTACCAGAAGATCAGGAACTCTAGAAGAATTCAGATTTTTAACACGAGAGTAAACGTAAAAAGAAGGTTTTACAAGACTCACGTTAACAATATTGCAGCAGTACGCACACAATCGAAGCGCAGTAAGGATGGCTAGTGTAACTAGCAAGAATACCACGAAAGCAAGAAAAAAGAAGTACGCTATTCTATTAACGTACCTGTCTCTTCCGAAACGATGAGTACTATAGACTATCTGAGACTAATCGACACTCCAAAGTCT
+
DCBB?BBBBB@A@AACECBBBCBBB@BDC@BBBC;;7;>AA@AA??;?@=@=?B?:9999(8<>A998BAA???8?@AAAAA0AA<A5;;;-;AA=@AAACCCCD@B>AA?A:;9;CCCCDDCCCCCDCBBB?BBAB?BBBACC??=@?B@@>ACCCAABC?BBBBCC?BB?AAB?BBCDD>AAA?ABBAAA'??;?ABBB@@AA<A===;>8==B@@<@@@A@@@>@<@>@8@00000=AAABBBCCAA?;;BBBCCBBBB?BBB999@@D3::/9999
@ATNG8:01597:04591
GATTAGTGTGTCTCTGAGAGTAGTACTCATTCGTTTCGGAAGAGACAGGTACGTTAATAGTTAATAGCGTACTTCTTTTTCTTGCTTTCGTGGTATTCTTGCTAGTTACACTAGCCATCCTTACTGCGCTTCGATTGTGTGCGTACTGCTGCAATATTGTTAACGTGAGTCTTGTAAAACCTTCTTTTTACGTTTACCCTCGTGTTAAAAATCTGAATTCTTCTAGAGTTCCTGATCTTCTGGACGACGCGCACTGACACTACCATCGACTCTCCAAAGTCT
+
A<?=BBBBBBBBBECBCB9;;:??@@=>?@>ACBF>DD>B?ABBBDCD@DDB999;?BDEC@B@CCCCCBBCDACDDCC5CD@CBBB=BCAB@CCA?AA000AAAG@CCCCCCCE?CCC@C@CCBBBC@@>@CCC?CABABBAACCBBBBBBB@B@@=@A?A?BBBBBCCCCBCCCCC<DAG;;;HCC3CDAAA>AAC=CCCHBA=AAA@,@ABCE?B@CB@BCCDCCB?CACBBCCC?A@A?BC;;;@@@@@@@ABBBB@@@?CABCBAAABC=@@:A???
@ATNG8:01604:04606
GATGTAGCGAGCGAGTGTGTATACCAGAGATCAGGAACTCTAGAAGAATTCAGATTTTTAACACGAGAGTAAACGTAAAAAGAAGGTTTTACAAGACTCACGTTAACAATATTGCAGCAGTACGCACACAATCGAAGCGCAGTAAGGATGGCTAGTGTAACTAGCAAGAATACCACGAAAGCAAGAAAAAAGAAGTACGCTATTAACTATTAACGTACCTGTCTCTTCCGAAACGAATGAGTACGATGAGATCTCGTGTGCTACCACTCGACACTCCAAAGTCT
+
;5A==>CA@@===<;@@;;>>>//,/:779;;//+/+//9:<;=9<<>A@?@;55555$58>>>>66;655<2=944444$55.54==9+9<B=@@BBBBBBC>B?BB@ADC@BECBBBBBBBCCBBBCC@BBBB?CBB@@@00-0>?>A@B?B>=BBC=CCED@@=::69AC=B>>=D:>><7==?@@A)BD@DAAABBBBB?B?AA??:=8=@AAA=@@@A@BB<@:;;;099928???AA@@???@@B?><;77777;9/-(-----6337::-55(3333
@ATNG8:01607:04606
GATGGTAGAGTATCATGTGTATCTCCAGAAGATCAGGAACTCTAGAAGAATTCAGATTTTTAACACGAGAGTAAACGTAAAAAGAAGGTTTTACAAGACTCACGTTAACAATATTGCAGCAGTACGCACACAATCGAAGCGCAGTAAGGATGGCTAGTGTAACTAGCAAGAATACCACGAAAGCAAGAAAAAGAAGTACGCTATTAACTATTAACGTACCTGTCTCTTCCGAAACGAATGAGTACGTGTGACGTACGTGAGCTACCATCGACACTCCAAAGTCT
+
55:>;>DCCCCCBCCAAADBBBBBA>ABB>BCCDDD?A>@ABBA;;6;@=@@BCC;;;;;.;=CCHBCDCCCBC=C;;<BBB0BC@B@BBB<BEE?CBBBB??00,0<@@<BCE>AAEBBBBBCDCDBBBCB?BBBB@BBBBGEBB?B?B::9:DDBBBBB@BBBBBC@BB??>?>BB@@@9@?>9=>@@@2AB@C@>>BAA<<6;6<>@@=@<@@BBB@BC@@@BA=@?@?@<@BB?BCBCCCBBAAAABDCCCCC@??ABCBB>ACCCCABBBB@BB<BB>>
@ATNG8:01607:04623
GATGGTAGAGTACAGTGTAGTAGACCAGAAGATCAGGAACTCTAGAAGAATTCAGATTTTTTAACACGAGAGTAAACGTAAAAAGAAGGTTTTTTACAAGACTCACGTTAACAATATTGCAGCAGTACGCACACAATCGAAGCGCAGTAAGGATGGCTAGTGTAACTAGCAAGAATACCACGAAAGCAAGAAAAAAGAAGTACGCTATTAACTATTTAACGTACCTGTCTCTTCCGAAACGAATGAGTACTGTATCTATGTGTGCGCTACCATCGACACTCCAAAGTCT
+
ABCC@BCCCBBBCCCCCECCCCD@@?@BE@CBBB??<@=AACBBBCACC?C?BBBBBBBBB)B?BBBCBBBBBBA:@B@BCDD2@@<@2;;;;;%;CC>BBBBCCCC@>A@DD@DAA>AABBCCBCCBBCBDDBB?BCCC<@@AABBAA<B@CCC?AACDCCCA?BBBBBB@BB????:?????8>??<9:::99%9D;?888B@><>4:1:<888*84:=BBB?BBAABBB?B@CBD>BBD?CCCCCCCBBBAAAA@ABBBB@AABA==:<=A;;;>>>>1//)0000
@ATNG8:01615:04619
GATGGTAGCTCTGCTCTGACTCTCGTACTCATTCGTTTCGGAAGAGACAGGTACGTTAATAGTTAATAGCGTACTTCTTTTTCTTGCTTTCGTGGTATTCTTGCTAGTTACACTAGCCTTCCTTACTGCGCTTCGATTGTGTGCGTACTGCTGCAATATTGTTAACGTGAGTCTTGTAAAACCTTCTTTTTACGTTTACTCTCGTGTTAAAAATCTGAATTCTTCTAGAGTCCTGATCTTCTGGTGTCGTCTATCATGTACTACCATCGACACTCCAAAGTCT
+
;;;?><554<<555<@=AAACCCCCC666<<;7555>5=<8<799955667<<<<<:@666@@:@9<;;=:///:377777'772:;=>7@9969;;9655.555==?;====<///)/)/)/17/54556=9<<<>8>565;:?=:9=555;;<7<88233-3-38:;;;;;;7<=@@@1;6;499999(=9===+/0=<<<=<;;.9444$4:://)/)/:588;>>===8<<<=<<8<5979=@>>:>99:@@@@@BB;:;5;977773;<=9==7>>66
@ATNG8:01620:04628
GATGGTAGCTCACGTACGTCACACGTACTCATTCGTTTTCGGAAGAGACAGGTACGTTAATAGTTAATAGCGTACTTCTTTTTCTTGCTTTTCGTGGTATTTCTTGCTAGTTACACTAGCCATCCTTACTGCGCTTCGATTGTGTGCGTACTGCTGCAATATTTGTTAACGTGAGTCTTGTAAAACCTTCTTTTTACGTTTAACTCTTCGTGTTAAAAATCTGAATTCTCTAGAGTTCCTGATCTTCTGGACGACGCGCACTGACACTACCATCGACACTCCAAAGTCT
+
45;>:CCCCCCC=;6?A;ABBDD;;;BBBCBA=@;<<;.;C@C8;;9@AAB@BBABB?C>@@AA=@=>A@?@>?8A6?@@@@.>>;<;;88.8;<=<@9:9+:>;?@A@?A;AABBBCCA;@@A<@<>=====;;5;???<?B@@@??==;;;A;;;;57666.//(/6:=@@@@A@B8=;:;:/:8=9=>BBB/@A??>3;5;;;;<@@@>>;>DGE/A;;7@9=9///6::88938*//=;==8=<<6<<9:9::99A;;:ABA?<::6:///;;;;9=8==4<==<
@ATNG8:01582:04659
GATGGTAGGACGAGCGTCTGAGAGGTACTCATTCGTTTTCGGAAGAGACAGGTACGTTAATAGTTAATAGCGTACTTCTTTTTTCTTGCTTTCGTGGTATTCTTGCTAGTTACACTAGCCATCCTTACTGCGCTTCGATTGTGTGCGTACTGCTGCAATATTGTTAACGTGAGTCTTGTAAAACCTTCTTTTTTTACGTTTACTCTCGTGTTAAAAATCTGAATTCTTCTAGAGTTCCTGATCTTCTGGTGTCGTCTATCATGTACTACCATCGACACTCCAAAGTCT
+
554:5=AA=@A@;95>==BABBCC?BA@ACCC>C;;;;*9?:A?BCCCDCB?BEDCC=C@CCCB?CADFCCBBA>@:000000%00*/9<<5CCBA?AEF@CE;;;CCCC@EDDFBBBC@CDC?B?CBBBCCCC>AACC@CBBBCCCDBBAACCCBB?BCC???=@?BBCCDCCCC@CCBCC;B?B=A?>?>??#@CBBC>HCCDCCBBBB5;;;;*;A@@CAC@FD@BCCCCBB?C@CCCCDC?AAB>BBCA@@BBBBCCBBBCBBBC@BBBBCCCDCC7993:;;;
@ATNG8:01588:04654
GATGGTAGTGTGTCTCTGAGAGTAGTACTCATTCGTTTCGGAAGAGACAGGTACGTTAATAGTTAATAGCGTACTTCTTTTTCTTGCTTTCGTGGTATTCTTGCTAGTTACACTAGCCATCCTTACTGCGCTTCGATTGTGTGCGTACTGCTGCAATATTGTTAACGTGAGTCTTGTAAAACCTTCTTTTTACGTTTACTCTCGTGTTAAAAATCTGAATTCTTCTAGTGTTCCTGATCTTCTGGTCTACTACACTGTACTCTACCATCGACACTCCAAAGTCT
+
CCCD?B<CCCACCLCDBABCBBBBBCCCCDBA=ACDD>AA?C@CBBBCCC@CCCCC@CBDCCC@C@CCCCCAAAB>;;;;;*;@;>ABB<BD;;:=CC?DC;;;CCCLACCCCCCCC?CBD?B?CDCCCCCC@BBCC?CBCCDCBBBBCCCBBAB@BBB?BB?B?BBCCCCCCC@CBBBB:A<A<;;:::*;CBBB<;;DCFBCCCC@DCCC5BBBCC@C@BFAFDDCBBC7;8;AABCC>BAC@CBCCBBCCCCCCCECCCC@@<@?>?ABA@AB?BD=C@?@
@ATNG8:01593:04650
GATGGTAGCGACACATAGATACAGTACTCATTCGTTTCGGAAGAGACAGGTACGTTAATAGTTAATAGCGTACTTTCTTTTTTTCTTGCTTTCGTGGTATTCTTGCTAGTTACACTAGCCATCCTTACTGCGCTTCGATTGTGTGCGTACTGCTGCATTATTGTTAACGTGAGTCTTGTAAAACCTTCTTTTTTTACGTTTTACTCTCGTGTTAAAATCTGAATTCTTCTAGAGTTCCTGATCTTCTGGATAGCGACGCGATATACTACCATCGACACTCCAAAGTCT
+
45;<:?DDDDCCCAAAACCECBB@@990000)09:;5;C?C@BBBCCCC?BBCCC@C@DECB@C@CCCCBAA;::/;;;;:;9#9<7=BCC>CCCC@CCGACC@A@>@00-0AAAKACC?CCE?B?CCA@ABBC@DCCC?CCCCDBBBCCCBBABB??>@E?BB?B?CBBBBBDCC?BCCDD:C@B<AADDDDD#DC99996:BCDDCCCBB@CJC;CBBCC@D?BB?BCCBBBB>A@BCCBBB?BBD@CBCCCCBBBBBBCDEBBB??<?BBBAA?B??==?8@@@@
@ATNG8:01594:04678
GATAGAGACTGTAGCGCACCCAGAAGATCAGGAACTCTAGAAGAATTCAGATTTTTAACACAGAGTAAACGTAAAAAGAAGGTTTTACAAGACTCACGTTTAACAATATTGCAGCAGTACGCACACAATCGAAGCGCAGTAAGGATTGGCTAGTGTAACTAGCAAGAATACCACGAAAGCAAGAAAAAGAAGTACGCTATTAACTATTAAACGTACCTGTCTCTTCCGAAACGAATGAGTACGATGAGATCTCGTGTGCTACCATCGACTCTCCAAAGTCT
+
;;<B<996<@@@CAACEBBB>BBB?BA@A;<6<600/<:888>>7:49@@====@,=;@??><@=999+9?99999'8=:@=@AA1@??;?A798>6855'2.57(/..).55557;@@@AA??=>>:>=??;888==<9;7<7//*//6:6::==?;???>@@9=?5;;B>BBBBB=BCC@BDDDD1BB<::9?>>>9979=??99189*9897<8<787;;>:?<?@C9@BB@B@BB;;:A?@@?CCCCC:;9CA??>BD?CBCBDAA@A@<@@8@@99
@ATNG8:01595:04654
GATGGTAGTACATGATAGACGACACCAGAAGATCAGGAACTCTAGAAGAATTCAGATTTTTAACACGAGAGTAAACGTAAAAAGAAGGTTTACAAGACTCACGTTAACAATATTGCAGCAGTACGCACACAATCGAAGCGCAGTAAGGATGGCTAGTGTAACTAGCAAGAATACCACGAAAGCAAGAAAAAAGAAGTACGCTATTAACTATTAACGTACCTGTCTCTTCCGAAACGAATGAGTACGATGAGAGAGCTCTCTCTACCATCGACACTCCAAAGTCT
+
CBBD@CCCB==@CCA@@?@@@@B><8A00+/<<<>C@C@CDDCAA@@AA?A?AA;;6DDD1B>@AABABBA@AC=CD;;;;;*;B;>;@?;?BD@AACBBBC;;8;?BB@GCE<::BBBAABCDCBBBBCCBDC@@?ACCCCBCB?B@BAA=ACBCBCFC@AAB:;;<@@6::D?@@:99,7998777787$7;<7=8A??@BB@B?BBBC:=5;:@;;5;@@@ABB?B?ABB<AAA>ACAABC?@?BBBBFCBAAAABAA@A??;>==A:;;@@A=CC>B???
@ATNG8:01606:04661
GATGGTAGTACATGATAGACGACACCAGAAGATCAGGAACTCTAGAAGAATTCAGATTTTTAACACGAGAGTAAACGTAAAAAGAAGGTTTTACAAGACTCACGTTAACAATATTGCAGCAGTACGCACACAATCGAAGCGCAGTAAGGATGGCTAGTGTAACTAGCAAGAATACCACGAAGCAAGAAAAAGAAGTACGCTATTAACTATTAACGTACCTGTCTCTTCCGAAACGAATGAGTACGTGTGCTACGTGTCTCCTACCATCGACACTCCAAAGTCT
+
5>@<<BBBBB<ABB;;9:><>;@BB@CCC9:<66<<1576<<:::::44.3-33499999*;8==A:<9;6==?966@@?>?+6;49;@>@0<<<99666655==8=9=<=@@@=@AACBBABB@@@@BB@A=A;::=C@@@B<@@;B=B;;6:BBBC@@?:BCCBCC@CB@CBA>AB::48=?8?BCDC3BB?BAABA???A?B@BBDD3818<B@A<@B@@@AA@D?BBC9@9949>?ACCCCAA@@ABBBBBBBB>>900/5:;07832222,3;3;344
@ATNG8:01611:04652
GATGGTAGCGAGCGAGTGTGTATACCAGAAGATCAGGAACTCTAGAAGAATTCAGATTTTTAACTCGAGAGTAAACGTAAAAAGAAGGTTTACAAGACTCACGTTAACAATATTGCAGCAGTACGCACACAATCGAAGCGCAGTAAGGATGGCTAGTGTAACTAGCAAGAATACCACGAAAGCAAGAAAAAGAAGTACGCTATTAACTATTAACGTACCTGTCTCTTCCGAAACGAATGAGTACGTGTGCGACGTGTCTCCTACCATCGACACTCCAAAGTCT
+
BA@@>@BBABCCAAADCBBBCCBBB>BBC@BBCBA@=@=AABBABB?BFDD?AA@::;;;*;=A@ABBA@@A@@8AA;;;;;':=;@5;9.5@@9>BBACDC;;7;6;B>CCC?AACBCBBBDBBBCBBCDADDCC>A@CCCCCC?C?B9979CCBCBCC@CCBBBC@AA>ABA>@@9:9,8<<889999(7@>A???BCBBC>A>ABB?8=:==BBB@CCCBBCD?B@BBB=DBB@BCBCCAAAACCCBB>>>ABA@>>9>==8>ABAAA>>=>5??8?=?:
@ATNG8:01614:04641
GATGGTAGAGAGAGCTCTCTCATCGTACTCATTCGTTTCGGAAGAGACATGTACGTCAATAGTTAATAGCGTACTTCTTTTTCTTGCTTTCGTGGTATTCTTGCTAGTTACACTAGCCATCCTTACTGCGCTTCGATTGTGTGCGTACTGCTGCAATATTGTTAACGTGAGTCTTGTAAAACCTTCTTTTTTACGTTTACTCTCGTGTTAAAAATCTGAATTCTTCTAGAGTTCTTGATCTTCTGGGTCTACGCTCGTCGCGCTACCATCGACACTCCAAAGTCT
+
CCCC?CBBAACDDCC@ABGCCDCCDBBCCICB@BBAB=BD@C@BBBBDBBBBBDBBBC?BCBB?B?BCBBBBBBD?@@@@@1AC@DCBB>CAAB?BAA?BJ@AAACCCACDDDDDCC?BDB?C?CDCCBBBB?CCDE@CBBCCCDCCCCBBCCCC?CCC=9989?BBCCCCCBC@BBBBB8?9>8:99999$;??AB>CBABBB@@AC?CCCC5CCBBC>B>BB?BDDB@@?<@A=ADBBB?@::96:@@BCCCCCBBBBBCCCCC?BCCECABBBA=@@:BBA@
@ATNG8:01621:04638
GATGGTAGAGTATCATGTGTATCTCCAGAAGATCAGGAACTCTAGAAGAATTCAGATTTTTTAACACGAGAGTAAACGTAAAAAAGAAGGTTTTACAAGACTCACGTTAACAATATTGCAGCAGTACGCACACAATCGAAGCGCAGTAAGGATGGCTAGTGTAACTAGCAAGAATACCACGAAGCAAGAAAAGAAGTACGCTAGTTAACTATTAACGTACCTGTCTCTTCCGAAACGAATGAGTACGAGATAGCACACGTGTCTACCATCGACACTCCAAAGTCT
+
///77:055955<<99>>955599<9666:=@<:88)/)/899:<<755.5==94499999#5.5:9556;==??4=;559595#55.55:==2=::6:////0/885;7;;694404999<@?@:9;CCCBBG@B@@@7;;BA@??C@G@CBB>@@ABBBCB?B;:9AA99:>A?=8<;//)/88389==0;86;;@>;:;/./*//55:;*6.25;;<:=9777/-(-0---(---3///::445;333;;;;88766------(,5-///6633.7;2833.
@ATNG8:01626:04642
GATGGTAGATACTCGCTGATACACCCAGAAGATCAGGAACTCTAGAAGAATTCAGATTTTTAACACGAGAGTAAACGTAAAAAGAAGGTTTTTACAAGACTCACGTTAACAATATTGCAGCAGTACGCACACAATCGAAGCGCAGTAAGGATGGCTAGTGTAACTAGCAAGAATACCACGAAAGCAAGAAAAAAGAAGTACGCTATTAACTATTAACGTACCTGTCTCTTCCGAAACGAATGAGTACTGTATCTATGTGTGCGCTACCATCGACACTCCAAAGTCT
+
548:6=<6;BCBB@<A@>CBBBDDE?CCC@C@@@;;49:@<555==9==9=9BBBBBBBB3B?BBCCCBBBBBB>9:9C@D@1<?>@8@B@@1A@B?BBBBA@B;:4;?A@=@AA;?;:9AABBCCCCCDCBB?AA<<6<000000@?C@CCC@;::@A?>@=@CECBC?BB@8999??=?>5<>>9999999%9<9<979A>;:70615:9;2<5<=A;;5;;9:9>?=@?ABB>ABB?;99BCC@AABBBA?@?BBBBBB???;717///898998,55.8A;;
@ATNG8:01578:04702
GATGGTAGCACGGAGTCACTCATATCCAGAAGATCAGGAACTCTAGAAGAATTCAGATTTTTAACACGAGAGTAAACGTAAAAAGAAGGTTTTACAAGACTCACGTTAACAATATTGCAGCAGTACGCACACAATCGAAGCGCAGTAAAGGATGGCTATTGTAACTAGCAAGAATACCACGAAAAGCAAGAAAAAGAAGTACGCTATTAACTATTAACGTACCTGTCTCTTCCGAAACGAATGAGTACAGAGAGTAGATATGTCTACCATCGACACTCCAAAGTCT
+
////6999<<5626===><<<?==<=:=6666===66267<<;;;==8=<7<7599>8::<)404;;445;;::;/434;;;;$445:.555&555.599555;;<8=:@B?BBB@BC;;:BBCCGCAA@@@@?BBBC?C;;:>>788*9<99909@<B;A>>9?::;;<8==8?>;4//////&///078;;<+=B7=88:@688;,2,2888287:?BBA?BCA@@BA<><?@@9@AA>BCBCCBCCCBBBBBBBA999@?>>8818;;:======8AA:ACAA
@ATNG8:01591:04695
GATGTAGAGAGACTGTAGCGCACCCAGAAGATCAGGAACTCTAGAAGAATTCAGATTTTTAACACGAGAGTAAACGTAAAAAGAAGGTTTTTACAAGACTCACGTTAACAATTTTGCAGCAGTACGCACACAATCGAAGCGCAGTAAGGATGGCTAGTGTGAACTAGCAAGAATACCACGAAAGCAAGAAAAAGAAGTACGCTATTAACTATTAACGTACCTGTCTCTTCCGAAACGAATTGAGTACACACTCTCATATGACACTACCATCGACACTCCAAAGTCT
+
@A@@ACBCCCBBCCCCCCCCBBBB=BBB?@CAA;::;@BDEBBBD@?@=??AAA????;)86;;<===B?;;?5::BCCCC5A@<@5;;;;$9@@>@BBA>=99;5;5;;4;>?3=@@BB;9:CCBCCAABC@BBAB?AABBB@??3;5;<<5<B@@@B:::;@@@?AB>>><=?:6=>8<?8?@@<@@A@@/A@=AAA>>>===8=;>@AA:=:=@CAA?ACCBBCC@B@BBC=B@?<??BBCBBBBBBBBDBBB>>AB@??BBAB>AAABC999AA?BB=BC?>
@ATNG8:01592:04690
ATGGTAGCACGAGTCACTCATATCCAGAAGATCAGGAACTCTAGAAGAATTCAGATTTTTTAACACGAGAGTAAACGTAAAAAGAAGGTTTTACAAGACTCACGTTAACAATATTGCAGCAGTACGCACACAATCGAAGCGCAGTAAGGATGGCTAGTGTAACTAGCAAGAATACCACGAAAGCAAGAAAAAGAAGTACGCTATTAACTATTAACGTACCTGTCTCTTCCGAAACTAATGAGTACCTCTCAGACGCTCGTCCTACCATCGACACTCCAAAGTCT
+
>>>:>CDDB@?<CCBCCAAACA@D:C@@?@ACB;<;=?DDCBBCC@CC@B=>>>:;;;;;%;:@AAAA@BAAAA9==@?>>>0=A>@2;;;6;CDAICBCECD@@?@@DC@DDD?BBBBCCCCEBBCCCBBB?CCCC=@@AACCCB=B?B?@>@CCDCBBA=CCCCCC?BB>BBB:99BBA9A:939<<<<.=A>B::9BAA;;7;<>>BK7;7;>B@@=@BAAACC@C?CBB=BBB?BCCCCCC?BAABBBBBAA?@@AA<A8:58<<>>@@A8838;19///
@ATNG8:01599:04682
GATGGTAGAGTATCATGTGTATCTCCAGAAGATCAGGAAACTCTAGAAGAATTCAGATTTTTTAACACGAGAGTAAACGTAAAAAGAAGGTTTTTACAAGACTCACGTTAACAATATTGCAGCAGTACGCACACAATCGAAGCGCAGTAAGGATGGCTAGTGTAACTAGCAAGAATACCACGAAAGCAAGAAAAAGAAGTACGCTATTAACTATTAACGTACCTGTCTCTTCCGAAACGAATGAGTACTACTCTCAGAGACACACTACCATCGACACTCCAAAGTCT
+
<<::>AA@ACCCCCCFFBBBBCCCC?AAB?BBBB::5;;.;BCCCGGADH;;9:?@;:;;;;%;>CBCCEDCCAA>8@B;;;;;(;@<AACCCD+CBB:BBBBBBB::8:?BB@BBB@CBBCCBBBCCDDEEBBB?CCDD?CBBAAA@@5;5;;;7;DCBCCCC@CCCAAA=AB@CBB?AAAA@;???>?BBBC3@A=@000@@A9:565:;<@:=58<A00,0=<<@>>8=99;;.;@@=@@?BCCCBBABCBBBABBBCBBBA@@@=@@AA>>>>==188-<A@@
@ATNG8:01606:04682
GATGGTAGGCGAGAGTGAGACGCAGTACTCATTCGTTTCGGAAGAGACAGGTACGTTAATAGTTAATAGCGTACTTCTTTTTCTTGCTTTCGTGGTATTCTTGCTAGTTACACTAGCCATCCTTACTGCGCTTCGATTGTGTGCGTACTGCTGCAATATTGTTAACGTGAGTCTTGTAAAACCTTCTTTTTACGTTTACTCTCGTGTTAAAAATCTGAATTCTTCTAGAGTTCCTGATCTTCTGGCGCTCTGTCACGTCTGCTACCATCGAACTTGCAGAGTCT
+
>CCE@CCD;CCBBBB=<@BC;66===BABBBB?AAAA=BB@D?BBBBBBB@DDBAA?B?BABB?D>AABB???CC;??BBA2AC?BBBB>BDBB@DCD@BB6:9AAAA?BBBCBB@@<@@@:>:>AAAA>>><@A=>:>>BBAAAAAAAAAA???<>>><@@=A<@A===>>>K<>>?@A5@:>8;;;;:*:<///)/66///;<<A5;;;;+9=>?A=A<;;7;>>>?==:>=@@A@@@7;;?;?:;:=>>??CBBB;;;;;??<>>?BB<;;7:??>>>>;:
@ATNG8:01606:04726
GATGGTAGCGCATATCAGCGCAGCCCCAGAAGATCAGGAACTCTAGAAGAATTCAGATTTTTTTAACACGAGAGTAAACGTAAAAAGAAGGTTTTTTACAAGACTCACGTTAACAATATTGCAGCAGTACGCACACAATCGAGGCGCAGTAAGGATGGCTAGTGTAACTAGCAAGAATACCACGAAAAGCAAGAAAAAGAAGTACGCTATTAACTATTAACGTACCCTGTCTCTTTCCGAAACGAATGAGTACGATGAGAGAGCTCTCTCTACCACTCGACACTCCCAAAGTCT
+
@@BB?BBBBBEE9;;CCCBBAB@BBB8BCCACCCBCC>B=@@CBBCC@DD>@==?B99:9:9:#;=AABCBCCBAB@8@D;;;;;*;B=A<@@@@@'@@E@DCBCCCC;;;<@CF@CCC?CCCCCCCCCCCCC@BBFAAA000-0@@@?BB?B?D;:::CCCCDBB?BCCCCC?CB@BA=;<?7878+::919>===19;7=447AAA3799>AA@A>A?==B@A@;@@BBBDDE?D>BBD>DDD?BBBCBB???@@@AA@B@>==887;;;=8777322555...'/6.6...
@ATNG8:01608:04703
GATGGTAGTGTCAGTATGAGAGTGTGTACTCATTCGTTTCGGAAGAGACAGGTACGTTAATAGTTAATAGCGTACTTCTTTTTCTTGCTTTCGTGGTATTCTTGCTAGTTACACTAGCCATCCTTACTGCGCTTCGATTGTGTGCGTACTGCTGCAATATTGTTAACGTGAGTCTTGTAAAACCTTCTTTTTACGTTTACTCTCGTGTTAAAAATCTGAATTCTTCTAGAGTTCCTGATCTTCTGGATATATCATCAGCGACTACCATCGACACTCCAAAGTCT
+
<<<@=A@?40/://////<<<<>===;::<::95:<<=6==:>266;;;;A9<<>>@:B?@A==.9.599999;;:7;<>>>+6605<==6;;;<755/)/:)//999<9=?>>C>CC?BBD@D@BBCCCCCCADCCC@ABACCCAAACAAACCBC@FGG?;<;<@CCBBBBBCD@BBBBB9A@B@BCCBB0@@;;;6;;;;CCABBB?CCCC3C;;;A?A?BB<AA@@AAB>B>BBBAAA=@A@=@BBBABCEFHGCCBCCCCC?BA@@AAAA@@5;;0;;::
@ATNG8:01613:04710
GATGGTAGTGTCATATGAGAGTGTGTACTCATTCGTTTCGGAAGAGACAGGTACGTTAATAGTTAATAGCGTACTTCTTTTTCTTGTCTTTCGTGGTATTCTTGCTAGTTACACTAGCCATCCTTACTGCGCTTCGATTGTGTGCGTACTGCTGCAATATTGTTAACGTGAGTCTTGTAAAACCTTCTTTTTACGTTTACTCTCGTGTTAAAAATCTGAATTCTTCTAGAGTTCCTGATCTTCTGGACAGAGTGTGCAGATACTACCATCGACACTCCAAAGTCT
+
///7)///77;:<<<<=;;;<<:::///:;:;8;444)44.4.5999:<;)/////27279/4.5.5::9---77(-----$-:)//58;289993944.4:5444<?B?BCCCCCB@49;B=A?BBCCCCAA?ABAA=@;;;AABBAAABCAAA@=9995>>5>:@;?<?@=?;7;?CC>8B?@;99;;;*;>>@@-00@;;;AABB?BDAA.99>=>9=9>?7<9>=//0)/4:@===<8/0/6:9;?@@FCCCCCCHCCCCCD:;;CCBBFBBB@CC=BB@@
@ATNG8:01617:04696
GATTAGTGTGTCTCTGAGAGTAGTACTCATTCGTTTCGGAAGAGACAGGTACGTTAATAGTTAATAGCGTACTTCTTTTTCTTGCTTTTCGTGGTATTCTTGCTAGTTACACTAGCCATCCTTACTGCGCTTCGATTGTGTGCGTACTGCTGCAATATTGTTAACGTGAGTCTTGTAAAACCTTCTTTTACGTTTACTCTCGTGTTAAAAATCTGAATTCTTCTAGAGTTCCTGATCTTCTGGAGATACACATGATACTCTACCATCGACACTCCAAAGTCT
+
AAA?555:<@>@@@@BBCCCBBBBBABA;;5;><=5=@<A<@@@@BBB>BBB=>:?8666<7<9669=///==:=<<<<+<@=?;;;;-;@@A>B;;59C4996>C>:EC::9??;7;BB=C?CBCBCCCC@CBBB@CCGFDECCCCDBBBCCB>AAA=;;7;?A@ABBABBB:99BDD7C?B;::;;.;@AAB7<9@@@@995@299:;*;C@;;9;<AE?AACCBBB=@=@CCCCC@CDDACCCCCCCDCAAAA@@?@@??;?AA???@@??<?B;BBCB
@ATNG8:01619:04720
GATGGTAGTCTCAGATAGTCTATAGTACTCATTCGTTTCGGAAGAGACAGGTACGTTAATAGTTAAATAGTCGTACTTCTTTTCTTGCTTTTCGTGGTATTCTTGCTAGTTACACTAGCCATCCTTACTGCGCTTCGATTGTGTGCGTACTGCTGCAATATTGTTAACGTGAGTCTTGTAAAACCTTCTTTTTTTACGTTTACTCTCGTGTTAAAAATCTGAATTCTTCTAGAGTTCCTGATCTTCTGGTCTACTACACTGTACTCTACCATCGACACTCCAAAGTCT
+
ABBB866<=BBCBBBAACF;:9;995=?>?;;.455:1:<=B>@>ABADDABBBBF@B@B@?B500)00///:<:=C75499*44.43499&98=96;>>9=B79;ABBCACCABBBBB?@@B>B>BBBB;=;D@LBBB?CCCBBBA@@@AA;;;BB@BBB?@@<@=AAA;;:BBF@BCCDD;A;A;:;<;<;;#;?@AD=C::9@A999=:DDDD1DCCBB=B8;;?ABBBABB9;6;AAA<;5;@A=CBBBBCGGFCCCCBBCCCBB>BBBBCCCCAA>AB=BBBB
@ATNG8:01623:04712
GATGGTAGCATCATGCATATCTCACCAGAAGATCAGGAACTCTAGAAGAATTCAGATTTTTTAACACGAGAGTAAACGTAAAAAGAAGGTTTTTACAAGACTCACGTTAACAATATTGCAGCAGTACGCACACAATCGAAGCGCAGTAAGGATGGCTAGTGTAACTAGCAAGAATACCACGAAAGCAAGAAAAAGAAGTACGCTATTAACTATTTAACGTACCTGTCTCTTCCGAAACGAATGAGTACTGCGTCTCACTCTCGCCTACCCATCGACACTCCAAAGTCT
+
DDDD>CCCCAABCCCBBBCCDFBBB?CCC@BBCBBB@B?BCC@@AC?CA?A?A@?@ACCCC'A?BCCBBBCB<<>7<>@AABB2BB?B@CCCC5DCFACABBCBC999;?BC?CBC?AAAABCCCDEEAAACCC?CDDD?BBABBCBB=B?B?@>@BBBCDC@>?BDCCA?BC?>=><>>@@?:@@@;@A@AA3AA>A988@A>98576;=766)77<>BCC@CCCBBBB?C@DDD=CAB@BBBBBCCBBBBA@A@ABBDBBBB?BBBD>CCDCCDBAAA?@=3@000
@ATNG8:01579:04769
GATGGTAGCACGGAGTCACTCATATCCAGAAGATCAGGAACTCTAGAAGAATTCAGATTTTTTAACACGAGAGTAAACGTAAAAAGAAGGTTTTTACAAGACTCACGTTTAACAATATTGCAGCAGTACGCACACAATCGAAGCGCAGTAAGGATGGCTAGTGTAACTAGCAAGAATACCACGAAAGCAAGAAAAAAGAAGTACGCTATTAACTATTAACGTACCTGTCTCTTCCGAAACGAATGAGTACTATAGACTATCTGAGACTACCATCGACACTCCAAAGTCT
+
:@AB?BC@@9;905;;CBAAC@@;B?9ABC85:AA;;4;4?AA@@@C:BB49.4948<<<<<%;:<::/0/99:::29:44444$493949;<<+=>><B?BBB@=;;;,:=A?=BBA;=<AAB;:;BCBBADBCCACBBB?BBCBBACC=B?B00-0@@@A@CC@?@?ACC?:93::919>===698;6:?@@@@(?A=00/:>9<??<?<??>>;>;?>BBA?@@@@@??9=<9::/88718<=<<;;==///;///==??CCAA999=@??A?80///*/>3=077
@ATNG8:01586:04737
GATGGTAGCGAGCGAGTGTGTATACCAGAAGATCAGGAACTCTAGAAGAATTCAGATTTTTTAACACGAGAGTAAACGTAAAAAGGAGGTTTTTACAAGACTCACGTTAACAATATTGCAGCAGTACGCACACAATCGAAGCGCAGTAAGGATGGCTAGTGTAACTAGCAAGAATACCACGAAAGCAAGAAAAAAGAAGTACGCTATTAACTTTTTAACGTACCTGTCTCTTCCGAAACGAATGAGTACCTCTCAGACGCTCGTCCTACCATCGACACTCCAAAGTCT
+
6:>>;CCCCEBA?ABCFEDCCBBBC@CCF@BBBBDD898;BBBCBB>BB>B???ABBBBBB)B?CCCCCDDBBBC=BBBBBBB2A=@A4;;;;*9CD>CBACC@@0000@AA?A@C?BBDCCAABCCCDBBBBC?CCCC=BBBDCDCC8949A@:ACBBCDCC@CCBAAC?CB?AAB?AA9872:==9::9999%9@;@99:B@@@A9=999:9:(7;<==??;?@;;;A@<A=@@@:@>><>A??@@@<@>@@@@>===>>>;;7;>>9>;;;>==<>;7;?7?>8:
@ATNG8:01587:04753
GATGGTAGCTATACGTATATCTATGTACTCATTCGTTTTCGGAAGAGACAGGTACGTTAATAGTTAATAGCGTACTTCTTTTTTCTTGCTTTCGTGGTATTCTTGCTAGTTACACTAGCCATCCTTACTGCGCTTCGATTGTGTGCGTACTGCTTCAATATTTGTAACGTGAGTCTTGTAAAACCTTCTTTTTACGTTTACTCTTCGTGTTTAAAAAATCTGAATTCTCTAGAGTTCCTTGATCTTCTGGTAGAGCGTGCATATATCTACCATCGACACTCCAAAGTCT
+
99;<9>CCBB=BBCCCCCCCCCCBCBCDBBB@;@::::.;C?DABBCDBCC?CDCBA>@<?ABC@C?AA???>?0.*-77777$-.)////(/?AC?AAB@CB@>=>BCC@BABBBBBB>?>>:>;>>=::::>=CAA?<AAAA??=>>AB<>=9>>5788;4///9@@F>>>@@@8;;AAA6A<A:88888(8@9::1;=>==:>CAAAD:AAABB)B87/;6:7///;;:==<9@-///==?A:;;;<?BB@@@A@@@B@@@@@@AAA;A==?AAA=;<<CC>C@@@
@ATNG8:01589:04773
GATGGTAGCTATACGTATATCTATGTACTCATTCGTTTTCGGAAGAGACAGGTACGTTAATAGTTAATAGCGTACTTCTTTTTTTCTTGCTTTTTCGTGGTATTCTTGCTAGTTACACTAGCCATTCCTTACTGCGCTTCGATTGTGTGCATACTGCTCAATATTTGTAACGTGAGTCTTGTAAAACCTTCTTTTTTTACGTTTACTCTCGTGTTAAAAATCTGAATTCTTCTAGAGTTCCTGATCTTTCTGGATAGCGACGCGATTACTACCATCGACACTCCAAAGTCT
+
99//*///;999=666<<?666B//////79;.55;9:&55.5.54///:;<00/::6<4<:8A4;549>??9:38,7733333"384989:99$8;;=;?AA59:???:93?6;=<>;;:;://(/(/(..9772223557A157<==;9665=:97::25333-./.4335799955/57777+7,5.2AAAAAA#???@?8?A;;;?>===18888(5:::?=C<??<@AA:666:=;?AA?;;;39>B<A>@99///55;8?;@>><A:>888<==;;67<<06///
@ATNG8:01599:04730
GATGGTAGATATATGCTCGCTCTACCAGATGATCAGGAACTCTAGAAGAATTCAGATTTTTTAACACGAGAGTAAACGTAAAAAGAAGGTTTTTACAAGACTCACGTTAACAATATTGCAGCAGTACGCACACAATCGAAGCGCAGTAAGGATGGCTAGTGTAACTAGCAAGAATACCACGAAAGCAAGAAAAAGAAGTACGCTATTAACTATTAACGTACCTGTCTCTTCCGAAACGAATGAGTACACACTCTCATATGACACATCGACACTCCAAAGTCT
+
ABAD@CCCCCCDBBBDEDDDDDACC:>ABADCBCAB@B@CCCCCCC?BB?B?AA@9:9999#34;=;B@BBBBBB;@?9;;;;*;A=@;@>@>0@CCADBCBCECCC?B?@@=@9:6;CBBCBCCCCCCCCCDD?CCDD?AA@@CCCC=B?BAA?ADCCBCCC@CAAABB@AB>BBB<@@9982:>>;>==??.=A>B:99AA>//*/389==-/-7>BBB@BBAAAAB?A@CCD;CCC?BBBCCCCCCBBBBBBBBBABAAABBBBABBBBBD?CD>CB?>
@ATNG8:01602:04742
GATGGTAGGACGAGCGTCTGAGAGGTACTCATTCGTTTCGGAAGAGACAGGTACGTTAATAGTTAATAGCGTACTTCTTTTTTCTTGCTTTCGTGGTATTCTTGCTAGTTACACAAGCCATCCTTACTGCGCTTCGATTGTGTGCGTACTGCTGCAATATTGTTAACGTGAGTCTTGTAAAACCTTCTTTTTACGTTTACTCTCGTGTTAAAAATCTGAATTCTTCTAGAGTTCCTGAACTTCTGGGTCTCTCTCTCACGCACTACCATCGAATGAGGTTAGTCT
+
4444.4::5>99994444444:;;395555569<?;>6<;9@<666>>CD?CB@=B4949@>@<AACCDDDCC;;5;;;;;;$:=5:<?@7==;;6;;;8>B?BBBA@A?ABCCC@IC?AAB?B?BCBBBCBA=;;;;6;BBCCC;;9B@@><994394929@2929>995977:)//:::.<7;555999$9@@@C>CCBBB999@;4=999(44:==8=*00*00>;;9924.4<>9==6:455)49;=>;;;;:;::9544447374::49===6:6:=<??
@ATNG8:01608:04772
GATGGTAGCGCACACATAGATACAGTACTCATTCGTTTTCGGAAGAGACAGGTACGTTAATAGTTAATAGCGTACTTCTTTTTTCTTGCTTTCGTGGTATTTCTTGCTAGTTACACTAGCCATCCTTACTGCGCTTCGATTGTGTGCGTACTGCTGCAATATTGTTAACGTGAGTCTTGTAAAACCTTCTTTTTTTACGTTTACTCTCGTGTTAAAAATCTGAATTCTTCTAGAGTTCCTGATCTTCTGGTAGAGCGTGCATATATCTACCATCGACACTCCAAAGTCT
+
///:69A@AABB;;=BDCDGBBBBBBCBBA::5;;;;;&495:5<==CEAA=AB@AA?B@BCBB7;6;@@;==>=@=???<?<%>B6;9@A9A;;;5;==<8@C?<;;BBFFCCGDCCCC@BBC?C@CBBBAAAC@CCCC@CBCCDCBBBCCCBBBBD?BBC@BB@B@BBCCCDDBC@BBAAB6;6;=BABBBBB#BCEED=BBBBCCDBABBCDCC5C;;;C9;7;B@CCCCBBA=@>ABBDCC?BAA?ACCCCCCCCCBBBCCCCBCB@BBBBCCBBAC?DD>D:;;
@ATNG8:01608:04778
GATGGTAGCACGAGTCACTCATATCCAGAAGATCAGGAACTCTAGAAGAATTCAGATTTTTAACATCGAGAGTAAACGTAAAAAGAAGGTTTTTTACAAGACTTCACGTTAACAATATTGCAGCAGTACGCACACAATCGAAGCGCAGTAAGGATGGCTAGTGTAACTAGCAAGAATACCACGAAAGCAAGAAAAAAGAAGTACGCTATTAACTATTAACGTACCCTGTCTCTTTCCGAAACGAATGAGTACAGAGAGTACGATATGTCTACCATCGACACTCCAAAGTCT
+
56><;?BC<<=<<>>===>>?;;>>:>CC@@@BBAB?C@BBBBC@A=@B?A>??9:4444$458;8:884444;;18343333$3:28289999$93304::@6>>=00)-06868-/*/;;9BAABGCFCCCCBC?BB::6;BBAABCC?CAB;<:;AABCBBC@CCBBAA<@@<9:9=@BBBB>A@>;:::::9%9@<9:7:65788185:6;;5=5//0A??7=?@A?@?A38385A4<=>8@@BBBBBBBBBBCBBBACBCC???>A>188?@@@?>>>;BA=A???
@ATNG8:01611:04731
GATGGTAGACATATCGTACTCTCTGTACTCATTCGTTTCGGAAGAGACAGGTACGTTAATAGTTAATAGCGTACTTCTTTTTTCTTGCTTTCGTGGTATTCTTGCTAGTTACACTAGCCATCCTTACTGCGCTTCGATTGTGTGCGTACTGCTGCAATATTGTTAACGTGAGTCTTGTAAAACCTTCTTTTTACGTTTACTCTCGTGTTAAAAATCTGAATTCTTCTAGAGTTCCTGATCTTCTGGTGTCGTCTATCATGTAATCGACACTCCAAAGTCT
+
CCCA>CCCCBBBDD@@BDEEECCCCCCCCC@?>@EDD>BA?A?BCBBAAB?BBB??=??BBBC>A?BBBBCCCA>9899989$93,3=?>9?C@@<@@B>BC598?DCC?>>AB>>>>9>>?;A;AA???@>?<A@@@<>>?AA@>>@AA@A>>>>;<>><AA<A;@@@@@@@?A;ACCDD;D;@<?====,9;222),,,,,,996919888(5>>>>;B:;;6:??C===:?9==?@??7;;?<?==>==666==>AAAA=AA=>>A<;;4::.:;::
@ATNG8:01611:04769
GATGGTAGTGCGTGAGAGAGAGACCCAGAAGATCAGGAACTCTAGAAGAATTCAGATTTTTTAACACGAGAGTAAACGTAAAAAGAAGGTTTTTTACAAGACACACGTTAACAATATTGCAGCAGTACGCACACAATCGAAGCGCAGTAAGGATGGCTAGTGTAACTAGCAAGAATACCACGAAAAGCAAGAAAAAAGAAGTACGCTATTAACTATTAACGTACCTGTCTCTTCCGAAACGAATGAGTACACACTCTCATATGACACTACCATCGACACTCCAAAGTCT
+
44887;BEBCCBBBBBBBBBAC999)5AB9CBBBA@=@?BBC@@@D?CC?B@AA@@@???@(@?BBBBBBAACAC>DC@@@@?,@@<>.;::::#5>><?>CB>BC;:;;@CC?CCC?BBBBBCBCCDBCCCCCC@CCBB?AAB@??AA=@@C9:;:CCCBBBC@CBBBBB@??=?BA;??::::+:993::9999%:?9=977BBA==:=99;=>6;5;>B;;7;A@@@@@=??AAA<BBC?BACCDCBBBBBBBBCBAAAFBA@A???=?A@ABBAA@@;::5:000
@ATNG8:01624:04759
GATGGTAGTATCTGCACACTCTGTCCAGAAGATCAGGAACTCTAGAAGAATTCAGATTTTTTAACACGAGAGTAAACGTAAAAAGAAGGTTTTTACAAGACTCACGTTAACAATATTGCAGCAGTACGCACACAATCGAAGCGCAGTAAGGATGGCTAGTGTAACTAGCAATAATACCACGAAAAGCAAGAAAAAAGAAGTACGCTATTTAACTATTAACGTACCTGTCTCTTCCGAAACGAATGAGTACACATCGTCGTGTCGTGCTACATCGACACTCCAAAGTCT
+
;<@A9B=;;6A@@;666>>E@CCCD@DCC@BCCBCA8;8;BCCDCC@CC?B?BBBBBBBBB)A?CCCAAA@CCBB<@?>@>>>,@?=@=CCED5BBC@BBCBFCBBB?C@CC@CCC?AACCCDCCBBCCDBBBC@BC@@<@@@A?@@B=B?BAA@BCCCBBAA?DECC??<?;9=@>*000000+0;=99999:9%9><;747=::657(87879?4=4=ABBB?BCCBBBC@C?BAA<AAA?ABBBBBAA@>;000@@=A?>??<88<;=>>777888@?@B;?==;
@ATNG8:01583:04819
GATGGTAGCACACGAGATCTCATCGTACTCATTCGTTTCGGAAGAGACAGGTACGTTAATAGTTAATAGCGTACTTCTTTTTCTTGCTTTCGTGGTATTCTTGCTAGTTACACTAGCCATCCTTACTGCGCTTCGATTGTGTGCGTACTGCTGCAATATTGTTAACGTGAGTCTTGTAAAACCTTCTTTTTACGTTTACTCTCGTGTTAAAAATCTGAATTCTTCTAGAGTTCCTGATCTTCTGGCGCTCTGTCACGTCTGCTACCATCGACACTCCAAAGTCT
+
66<<:====B====>CCCC<;9==BC=96CBC@CCCC>BB?B@AA@CCCF@CCDBB>@?@DCC@C?AACBBBBBB?BBCCC3CC@BBBB=BECC@CBB>AA?@?@C??>@BBBCC;;7;AD=D<@==>?@AC=AAAB;??@@@@@?@@@@@>>>?688C<>>=A=@@@@AAABB:==BAA5A<>:=>EED.<<??D8?==;;;>>AA<@@??.==>>A>D<AA=A@@@@AA<?<?@?>>>7:;A<>>>>>>===>??=;;;@;;;<A===>>>888;??7>>==
@ATNG8:01587:04819
GATGGTAGCACGGAGTCACTCATATCCAGAAGATCAGGAACTCTAGAAGAATTCAGATTTTTAACACGAGAGTAAACGTAAAAGAAGGTTTACAAGACTCACGTTAACAATATTGCAGCAGTACGCACACAATCGAAGCGCAGTAAGGATGGCTAGTGTAACTAGCAAGAATACCACGAAAGCAAGAAAAAGAAGTACGCTATTAACTATTAACGTACCTGTCTCTTCCGAAACGAATGAGTACGTGTGCGACGTGTCTCCTACCATCGACACTCCAAAGTCT
+
ABAB?AA@@@00)/777;;ACBCBDC@C@A=?BBBCC7:7;ABACBB>BC@B?BCB@@A@@2@<@@??@>@@:::,9?;;:9*5B7@.99,5;@<BAABA@CGE@C@CCAFBB>AABEHDGEEBBBBBBDD@BBAA>AA@AAA::6;?B;;8:CCABBBB?AA@AAB?BA>BCB799DDD9@9948;==?/?G=>==?=987=:>699AA1818>B@?=?B888BC?C<?CD@B9979BABBCB???B??=;788::>=?;===7;;??>>===B=BE;B;;;
@ATNG8:01606:04800
GATGGTAGGCGAGAGTGAGACGCAGTACTCATTCGTTTCGGAAGAGACAGGTACGTTAATAGTTAATAGCGTACTTCTTTTTCTTGCTTTCGTGGTACTCTTGCTAGTTACACTAGCCATCCTTACTGCGCTTCGATTGTGTGCGTACTGCTGCTAATATTGTTAACGTGAGTCTTGTAAAACCTTCTTTTTACGTTTACTACTCGTGTTAAAATCTGAATTCTTCTAGAGTTCCTGATCTTCTGGCGCGTATGTATGTCGCCATCGACACTCCAAAAGTCT
+
AACB?A<<;CDCCCCBBAAA>>AABCCBBBCC@CCCD?BB@B@B?AAB@?<@@@@??D@CCCC?C@CCCCBBAA?;99999$3737333(399=7===A@C7::?A>?<>BC?@;;;7;@@=@<BA@@@;;;4---;*--9:?>==>@=<=::///9=<<7981//6///53533.37;;A.A;A5::AAC.;;333-33----,2--.(...&.677:5:32202???AAA7;6;==9::+//:6:<@===?;;:::6966066698=<:==-676)2:::
@ATNG8:01616:04781
GATGGTAGGCGTGTGAGAGTCTGCCCAGAAGATCAGGAACTCTAGAAGAATTCAGATTTTTAACACGTGAGTAAACGTAAAAAGAAGGTTTTTACAAGACTCACGTTAACAATATTGCAGCAGTACGCACACAATCGAAGCGCAGTAAGGATGGCTAGTGTAACTAGCAAGAATACCACGAAAGCAAGAAAAAGAAGTACGACTATTAACTATTAACGTACCTGTCTCTTCCCCGAAACGAATGAGTACGTGTGCGACGTGTCTCCTACCATCGACACTCCCAAAGTCT
+
::::7@@@=@BCCDDDDCC@@@;;:05CC?CCCBBB?B>@ACCCCC@BB@B?@??999::);>D@AABA@@??>8?A@@A@A2??9?<@@@@.@@@=AAAABBB@A;@;@;5;//)//=<<=@A@@???AAAA;;=;A:???A>>88598<<B@B>>>BAAA=ADDD@@=AC@A@B;=?88849==888888(8818>CD888A==8:596//*/7<>=>>:=A>>;881887'5>A:A9:99@@@00/=====9<<6569:::A:>;;7;===?>;;88819A;B;<;
@ATNG8:01617:04782
GATGGTAGACACGTGTGCTCTCTCGTACTCATTCGTTTCGGAAGAGACAGGTACGTTAATAGTTAATAGCGTACTTCTTTTTCTTGCTTTTCGTGGTATTCTTGCTAGTTACACTAGCCATCCTTACTGCGCTTCGATTGTGTGCGTACTGCTGCAATATTGTTAACGTGAGTCTTGTAAAACCTTCTTTTTACGTTTACTCTCGTGTTAAAAATCTGAATTCTTCTAGAGTTCCTGATCTTCTGGATATGAGTGACTCGTGCTACCATCGACACTCCAAAGTCT
+
59<<:>ABBCD;:6D;69BCCCCBCCBBBB;:9;CCD?CD@C@BBBCCBB@BBBAA>A?BABB?B@BBBDB@AAC??;;;;,<?<@AABA8AB>><>CF?BB<A?>>?@49:AA??@@<>>>=B<@?A=>;;;=BBBB8==AAAA???AAAB=>>><;;;<??<@=???@@AA??<?????2?;@7;;BBA/AAAAA8>@BBAA@??>5::9:+;;<=A<@<@@=AAA?>>>=A=AAA???<???;@AAA?;<<ABBB<>>@@@@@<>>=>@@@A=<9<=3<<>:
@ATNG8:01619:04794
GATGGTAGTATCTGCACACTCTGTCCAGAAGATCAGGAACTCTAGAAGAATTCAGATTTTTAACACGAGAGTAAACGTAAAAAAGATGGTTTTACAAGACTCACGTTTAACAATATTGCAGCAGTACGCACACAATCGAAGCGCAGTAAGGATGGCTAGTGTAACTAGCAAGAATACCACGAAAGCAAGAAAAAAGAAGTACGCTATTAACTATTAACGTACCTGTCTCTTCCGAAACGAATGAGTACTGTATCTATGTGTGCGCTACCATCGACACTCCAAAGTCT
+
//9;489;;<;;;??@>@CCDA;<<8<>>=:9;A@A?B=BA?@@?B?@@<A?=;;73777$7,73;=<<B=:><683;;;;;;#49::.555&5;>6666<:@>555)4.4;7=;;7;><<B;;;BBBBCGDED@B;;;>@@BBAAAA?B?B@@=@@AAAA@A?BBBCBB?BB?AAA399<<<8<??>BCCCCC)??>777?BA>>><?<?ABA1818<BAA?AAA;;:C?C?BBC=@@@=@@A@@@999????BB@@@::;;33332+22.3......279.<:::
@ATNG8:01619:04795
GATGGTAGCATCATGCATATCTCACCAGAAGATCAGGAACTCTAGAAGAATTCAGATTTTTTAACACGAGAGTAAACGTAAAAAGAAGGTTTTTACAAGACTCACGTTAACAATATTTGCAGCAGTACGCACACAATCGAAGCGCAGTAAGGATGGCTAGTGTAACTAGCAAGAATACCACGAAAGCAAGAAAAAAGAAGTACGCTATTACTATTAACGTACCTGTCTCTTCCGAAACGATGAGTACTATGTAGAGCTCTATACTACCATCGACACTCCAAAGTCT
+
=EED?CCCBBBCCBBBDCBBCCA@@7;BB;@BB<;43:38<<???C?BA?A=@@:979999%:7=BBBBBBCCCC9@@;<;<<*;@<?5;;;;*9CC=;;6@@@@BC@C@CC>@:;;.;@BBBCDCFCCCCCCDD@CCCC?AAA@BBA@<B?B@@=@BBBCCCC?BBCGBB?AA>ABB?AA999,7998>@AAAA)BB?BAA@AA>//)//798061;>B;;7;A@@@;;59;=<=9?@@@BBBBBBBBBFBBBCBC?@;AA>=>8817==?@@===>188*9999
@ATNG8:01626:04829
TATGGTAGGAGACACGTCGCACACGCTACTCATTCGTTTCGGAAGAGACAGGTACGTTAATAGTTAATAGCGTACTTCTTTTTCTTGCTTCGTGGTATTCTTGCTAGTTACACTAGCCATCCTTACTGCGCTTCGATTGTGTGGCGTACTGCTGCAATATTGTTAACGTGAGTCTTGTAAAACCTTCTTTTTACGTTTACTCTCGTGTTAAAAATCTGAATTCTTCTAGAGTTCCTGATCTTCTGGCGCGTATGTATGTCGCCCTACCATCGACTACTCCAAAGATCT
+
:A>>0665055;;;99;;5//7//////<<;<<;><@<399.5.559977:)/////)/3::<=8=9A9:9A955;:>>?==)33-333-/6//)/9947;699;://)//;<<<?>;<<<7:35559956=8=@;?:=77//)/:://5:555658=::59838055<<<5559745555&57:2/////$//9::)66=;;;><::.5555$5;;55.569:7<99:>49.93<>999938<>155<<666=<<<554///)///)///44333333-4<144444
@ATNG8:01627:04783
GATGGTAGGCACTGCGCACACATCCCAGAAGATCAGGAACTCTAGAAGAATTCAGATTTTTTAACACGAGAGTAAACGTAAAAAGAAGGTTTTTACAAGACTCACGTTAACAATATTGCAGCAGTACGCACACAATCGAAGCGCAGTAAGGATGGCTAGTGTAACTAGCAAGAATACCACTAAAGCAAGAAAAAGAAGTACGCTATTAACTATTAACGTACCCTGTCTCTTTCCGAAACGAATGAGTACTGTATCTATGTGTGCGCTACCCATCGACACTCCAAAGTCT
+
55<<7=AB@BBBBCBBBBBBBB<;;9;CC?BBBCCCAGAECB;;;H@DB@B@;;;@=@??>&>=ABBABBBBAAA:@@@@@@@0@A=A5;;;;*:CC>BABACCDDC?B?BC@CBD?BB@?BDDEAAABBCCCC?BBBB?BCBBBB@@9?=??@<@CCCBCCC?CCCCCB?@B>BBB<??AAA<@??;::999(9@?B>==AAC==380///<1616:AABE>ABCBBBCB=BABBA=ABB?BDBBBBBBBBBBBA@@@BABBB@@A?@?:?@A???>=<<1//)0000
@ATNG8:01578:04840
GATGGTAGGCGAGAGTGAGACGCAGTACTCATTCGTTTCGGAAGAGACAGGTACGTTAATAGTTAATAGCGTACTTCTTTTTCTTGCTTTCGTGGTATTCTTGCTAGTTACACTAGCCATCCTTACTGCGCTTCGATTGTGTGCGTACTGCTGCAATATTGTTAACGTGAGTCTTGTAAAACCTTCTTTTTACGTTTACTCTCGTGTTAAAAATCTGAATTCTTCTAGAGTTCCTGATCTTCTGGTGTCTGATCTGTATCACTACCATCGACACTCCAAAGTCT
+
BAAC?BBC@CCBBBCCFDCCCCBBBCCCCC@@;?@@@<AC?C@CAAACDC?BBD@?=??AAAA?A<AA@@ABBBB@@@???1???BBBD>CAAA>ABB?BB>===BBB?AAA??AAA;?;<8<;AA@@;;;?;C@@@9>=<=<===@B??A<=>@;=<=<>><>;???A>>@>A;>??AA5A;?;?9>>>+<<777)--6---796;7;BBB/CAAAB=@<==:=???<=;<><@@AA>><>?@<@AA@>@AAA?A@@@A===@@:@@@@999??A:>>7>=<=
@ATNG8:01594:04859
GATGGTAGCTCACGTACGTCACACGTACTCATTCGTTTCGGAATGAGACAGGTACGTTAATAGTTAATAGCGTACTTCTTTTTCTTGCTTTTCGTGGTATTCTTGCTAGTTACACTAGCCATCCTTACTGCGCTTCGATTGTGTGCGTACTGCTGCAATATTGTTAACGTGAGTCTTGTAAAACCTTCTTTTTACGTTTACTCTCGTGTTAAAAATCTGAATTCTTCTAGAGTTCCTGATCTTCTGGCTCTCGTAGACAGATACTACCATCGACACTCCAAAAGTCT
+
//797:AAA@;5666>;;;A=@@BA@@???@@;A000+0=:=*////::=>:==>BCAC=???@9?<>@?<=B=<?;===?=,<>;>7737&39884::?=?A>A?@A??;?BBA>?8838AA;A====:856@<@@@A<>>>@AA;;;>>AA====:=?@=@@;?<AAC???DCB<AAAAA5A=B=<===<.<C??>7==????@A;;7;DGE/B888@=B=AC=@@@@===:><@AD@@><A@A=DCA??==>>>>>A>>>>>>>;A>>>@@=;9:0666(6<9:
@ATNG8:01597:04849
GATGGTAGCGAGCGAGTGTGTATACCAGAAGATCAGGAACTCTAGAAGAATTCAGATTTTTAACACGAGAGTAAACGTAAAAAGAAGGTTTTACAAGACTCACGTTAACAATATTGCAGCAGTACGCACACAATCGAAGCTCAGTAAGGATGGCTAGTGTAACTAGCAAGAATACCACGAAAGCAAGAAAAAGAAGTACGCTATTAACTATTAACGTACCTGTCTCTTCCGAAACGAATGAGTACTATGTAGAGCTCTATACTACCATCGACACTCCAAAGTCT
+
:?;<?BCBBCC@@@@CDBBBDCCCC@CCC@CBBBAA=@=@ACCCCB@BB?B>A?AB@BBB2B@CCCCCCCCCCC=@?99:9:*;A>C5;;;-;CB?CCBCCCCBA?A@DD@AAA?CCBBBBBBBBCCBBBCCACCBB?DBCBB@996:>@@B@CCCDCCCC?CCCCCC?A@<???377=>>8ABB@CCCCC3BB@B988BBBBB788;?AD7:8:ACAA>AB@@@BB@C?CCC>CA@>ADFBBBB@??BBCDBBB>>>@@@=>>>8<=@@@@A@?>188)999:
@ATNG8:01598:04879
GTTGGTAGCGCGACGAGCTTAGACCCAGAAGATCAGGAACTCTAGAAGAATTCAGATTTTTAACACGAGAGTAAACGTAAAAAGAAGGTTTTACAAGACTCACGTTAACAATATTGCAGCAGTACGCACACAATCGAAGCGCAGTAAGGATGGCTAGTGTAACTAGCAAGAATACCACGAAAGCAAGAAAAAAGAAGTACGCTATTAACTATTAACGTACCTGTCTCTTCCGAAACGAATGAGTACGATGAGAGAGCTCTCTCTACCATCGACACTCCAAAGTT
+
<=9C7;;>?@@BBBBBCA<7::999)5==:>@CB:;2;9?A@@@AC@CC?C@DBAABBAB3A=?A8944::99:19345:::(<:5:4999+9>>>BCBB@AC;;5;4::4:?A<@???ACCCBBAAABBCC@CDEC?@@@BCCBC@E@C00+0:;00/;;6788::=6<>;///1768;>6===7::;;AA(@>72525:7755155::880719:@>=9@B>>?BB>A=AAB>BBC@DBB???BBBDCAA;;;;;788>;;;=?;@;;;A?>>=A=AB9@@=
@ATNG8:01610:04873
GATGGTAGTACATGATAGACGACACCAGAAGATCAGGAACTCTAGAAGAATTCAGATTTTTAACACGAGAGTAAACGTAAAAAGAAGGTTTTACAAGACTCACGTTAACAATATTGCAGCAGTACGCACACAATCGAAGGCAGTAAGGATGGCTAGTGTAACTAGCAAGAATACCACGAAAGCAAGAAAAAGAAGTACGCTATTAACTATTAACGTACCTGTCTCTTCCGAAACGAATGAGTACTGCGTCTCACTCTCGCCTACCATCGACACTCCAAAGTCT
+
<<=??BBBB<<A:96@C@B::;A@A9EAA?BCBBCD7;79::;;>>:BC=@<?@>>><@@0A=@ACBBACBBBB0;;;::::':B=B<A?A7ACC@CCCCCBBBB?B@CC@AAB?BCBBBBBDCDCCCCCDC@CC;;8;?BCCCC@CADCC@CHFFCCED>BBBC@@<@@<?AA=ABAAA=A>><?EFEC2BB?BBCBBBB??494:@@A<;5;ACBB?BC@@@CB?C?AAD?D@@=@CBCBBB@???AAABABBCBBBB>ADC?BADBBBBBBB?CC>CCFB
@ATNG8:01612:04849
GATGGTAGCTCGCTGATGATATCTCCAGAAGATCAGGAACTCTAGAAGAATTCAGATTTTTAACACGAGAGTAAACGTAAAAAGAAGGTTTTACAAGACTCACGTTAACAGTATTGCAGCAGTACGCACACAATCGAAGCGCAGTAAGGATGGCTAGTGTAACTAGCAAGAATACCACGAAAGCAAGAAAAAGAAGTACGCTATTAACTATTAACGTACCTGTCTCTTCCGAAACGAATGAGTACGAGAGAGCACACGTGTCTACCATCGACACTCCAAAGTCT
+
CCDD=AABCDCCCCCCCCAAADDCC@CCC>AAA@:97;?BBCBBAC?BB?C@CB??????.??CCCACCDCAA?6<>::::;*;C=A5;;;-;CBACCCBBCIED?B?BCCABC?CDBBC@??BBBBAAAA?<AAAB=@@BB@?@>9B>BBB?BAABBBBB>B>>@@>;>=:?@@:=>@@?9@>=:=AAAA/>>;>777ABBCA9=9>BBB5818>B@@=@B@@?CC?C?CCC=CCC?CBAAABBBBBBCCCCBA@BBCB>>>@@<A>>>=<<=:D=DC:A677
@ATNG8:01613:04874
GATGGTAGCACGACACGACGATGTGTACTCATTCGTTTCGGAAGAGACAGGTACGTTAATAGTTAATAGCGTACTTCTTTTTCTTGCTTTCGTGGTATTCTTGCTAGTTACACTAGCCATCCTTACTGCGCTTCGATTGTGTGCGTACTGCTGCAATATTGTTAACGTGAGTCTTGTAAAACCTTCTTTTTACGTTTACTCTCGTGTTAAAAATCTGAATTCTTCTAGAGTTCCTGATCTTCTGGTATGACTAGTGTACTACTACCATCGACACTCAAAGTCT
+
<>BC@BBBB>===?>>>>=;;555;;===@CC@DBCD?KF?B@CBCBBCC@CCDBB@B?BFFE?B?B99:?A>>@;99777$3;6;:99/9@@@?BBB@BB?BBCCBB?AADCCA@@<@AA<A:>@>A?=;><@@>>;>=B:;;>?B@@@B@@@A:>==<??<?=A@@===BBB=@@AAA5A=A:<<<<<.<A@@@9>>?668>>?@=====,=///7179==8=;;;;;;<A<A@AABB=?==5;;;>>@@=>>@@@???AA@@<@@@@?<<=///<6<763
@ATNG8:01619:04853
GATGGTAGCATCATGCATATCTCACCAGAAGATCAGGAACTCTAGAAGAATTCAGATTTTTAACACGAGAGTAAACGTAAAAAGAAGGTTTTACAAGACTCACGTTAACAATATTGCAGCAGTACGCACACAATCGAAGCGCAGTAAGGATGGCTAGTGTAACTAGCAAGAATACCACGAAAGCAAGAAAAAGAAGTACGCTATTAACTATTAACGTACCTGTCTCTTCCGAAACGAATGAGTACCTCTCAGACGCTCGTCCTACCATCGACACTCCAAAGTCT
+
:>;<<BCCBBBCBBAAABBEECBBB@BBB?B@@@B@?A?CCAAABB?BD?C?BBBAAA@@/A9>==CCA@@743(3>::999$4<7;4;;;+9;<7;;;<<===C>B?BC>BAA8;;AABCCCCBBDCCC@@>ABBD@CDCBAAAB?C>ABB?AAACCFCC@@??C??;?B?CCC<@?BCC>B@B<??CCD3A=:===???>>>1817;==0818>BBC@CC@@?CB?A?AAA<ADD?BBBBBBC?BCB::8@@@A??<771///)/99=;;:>9=49:29///
@ATNG8:01581:04915
GATTAGTATAGAGCTCTACATAGTACTCATTCGTTTCGGAAGAGACAGGTACGCTAATAGTTAATAGCGTACTTCTTTTTCTTGCTTTCGTGGTATTCTTGCTAGTTACACTAGCCATCCTTACTGCGCTTCGATTGTGTGCGTACTGCTGCAATATTGTTAACGTGAGTCTTGTAAAACCTTCTTTTTACGTTTACTCTCGTGTTAAAAATCTGAATTCTTCTAGAGTTCCTGATCTTCTGGTGAGATATGCATGATGCTACCATCGACACTCCAAAGTCT
+
B;;4;BBBCCCCBBBABACCCBCCCDDCCC?CBBC=BB>@>ACBBCBB?BBCCBBB>@ABB@C?AABBBBBB?===;;;.<@;=55618BBC@BBB?AA:==ABAD>@@??9;;C;><=:<;<???@@AA7=>AA9===><<==>@B>@@A>>8576<AA=A=AAA::;B:;5;8888)87<:88888(8<99<066:///==8<8=>==/<:9:>:>;;;5;====>>:>:>>@AAA<?@?<?@@AA@????<@::666=<@<@BB@@@A>=9677.7333
@ATNG8:01583:04917
GATGGTAGTATAGAGCTCTACATAGTACTCATTCGTTTCGGAAGAGACAGGTACGTTAATAGTTAATAGCGTACTTCTTTTTCTTGCTTTCGTGGTATTCTTGCTAGTTACACTAGCCATCCTTACTGCGCTTCGATTGTGTGCGTACTGCTGCAATATTGTTAACGTGAGTCTTGTAAAACCTTCTTTTTACGTTTACTCTCGTGTAAAAATCTGAATTCTTCTAGAGTTCCTGATCTTCTGGGTGCGCTACAGTCTCTCTACATCGACACTCCAAAGTCT
+
BCBC?CCAABBBBCCCCCCCCBBBBCCDEC??=?@@@<BC>B@BBAABBB?AAAAA>A<AAAA<A>AAAAAABBA<77777(9:4:78:6;CCC?AAC@CC<776@AA=A@@@A@==:==<8=;>>>>>888:>>886:@@A>=??ADAA??>==9=AA;>>7=:??A>>>?>A;@@@>>2>.5169A?A.;9999-3-----93-//998*89>@@:>9>>:>@?=;:9594::ABAA9>?AC8AAAAA@>>>>>>AA?????@>88:<;;6613848663
@ATNG8:01588:04919
GATGGTAGTAGTACACTAGTCATACCAGAAGATCAGGAACTCTAGAAGAATTCAGATTTTTAACACGAGAGTAAACGTAAAAAGAAGGTTTTACAAGACTCACGTTAACAATATTGCAGCAGTACGCACACAATCGAAGCGCAGTAAGGTTGGCTAGTGTAACTAGCAAGAATACCACGATAGCAAGAAAAAGAAGTACGCTATTAACTATTAACGTACCTGTCTCTTCCGAAACGAATGAGTACACATCGTCGTGTCGTGCTACCATCGACACTCCAAAGTCT
+
@A@@?CBBBECC??CDBBBGFEBBB?B@@<@B@@::7;=BBCCC@C?AE@GACCB:;::;)9>@@BBCCD??@@9>@;:999$9@<@=BBB9AB@@BCBBBCBBB@BALF@CBB?BDCBCCDCCBCCBCCBE@CB@@>@CA@@A::6;>B>A:;:A@@@A@<>>BA?A?BB?BBB?C@@@000@>;09999(:A<@AAAABBDDAD?BA@@=@>ACDCB@CBAAAAA@B?CCC>BBB?B@@?BBAABB;;;;;;CCBCBDBCBCC?BBBBCBBBBB@CD:@@BB
@ATNG8:01590:04901
GATGGTAGTGTCATATGAGAGTGTGTACTCATTCGTTTCGGAAGAGACAGGTACGTTAATAGTTAATAGCGTACTTCTTTTCTTGCTTTCGTGGTATTCTTGCTAGTTACACTAGCCATCCTTACTGCGCTTCGATTGTGTGCGTACTGCTGCAATATTGTTAACGTGAGTCTTGTAAAACCTTCTTTTTTACGTTTACTCTCGTGTTAAAAATCTGAATTCTTCTAGAGTTCCTGATCTTCTGGTAGAGCGTGCATATATCTACCATCGACACTCCAAAGTCT
+
CHCE>ABBBBAAACFICCCCCCBCBBCBCD::8;AA@;AA=@?@AABACCADCBBB@C?BB@?5@=@?@@A;;9C:99::-44.4444)9=@@?BBB?AA?ABBDCC@CDECCCCC?BBB<@<@@@B@BBA=BBBB?BCCCCCCBCCDCBBBDD@BAB@AB>B@BBB@@ABBC?BBBBB:A>@;;;;;;;%;@@AA<B@@BBCCBBB;A@@A,@BBCC@C?CDAECD@@@B@D@BBCCCB>BAB?CCCCCCBBBCCCCBBBBBBB@BBAA@@?@?A=@B<A@@@
@ATNG8:01610:04880
GATGGTAGATATATGCACGCTCTACCAGAAGATCAGGAACTCTAGAAGAATTCAGATTTTTAACATCGAGAGTAAACGTAAAAAGAAGGTTTTACAAGACTCACGTTAACAATATTGCAGCAGTACGCACACAATCGAAGCGCAGTAAGGATGGCTAGTGTAACTAGCAAGAATACCACGAAAGCAAGAAAAAGAAGTACGCTATTAACTATTAACGTACCTGTCTCTTCCGAAACGAATGAGTACGAGAGAGCACACGTGTCTACCATCGACACTCCAAAGTCT
+
99::<?@=A<;;;666>>==BCCCC@CDB:6;AAAA?A?BAB???B?BB@B?@A999BBB/A=?:7777333777.7777888'33,3,333&377,332223...(..3533356:::9?;AABBBB@@@;:5;?::499A?>@@?8?;?::5;A@AAA??=?ACCAB>@?8777180000*000*/////(-608///99=88189<<:;5;9<@C;;6;AAAABC@BACCD>DBB?BBBAABAAABBCCCDCAAABBB>>>>>:=>@@===CBB=BB:A888
@ATNG8:01612:04919
GATGGTAGCACGAGTCACTCATATCCAGAAGATCAGGAACTCTAGAAGAATTCAGATTTTTAACACGAGAGTAAACGTAAAAGAAGGTTTTACAAGACTCACGTTAACAATATTGCAGCAGTACGCACACAATCGAAGCGCAGTAAGGATGGCTAGTGTAACTAGCAAGAATACCACGAAAGCAAGAAAAAGAAGTACGCTATTAACTATTAACGTACCTGTCTCTTCCGAATCGAATGAGTACTATGTAGAGCTCTATACTACATCGACACTCCAAAGTCT
+
CCCC@CCCCCBBBBBBBCCCDBBCI@EDD@BBCCGIAC@BBCCCBB?BC?C?BB@99999)9;>>?BBCCB@@@8>>;:99&5;49.555&5<<7<>=A=B>?@?@@BB?CCC?BBAABBBCCCBBCCBBB?BBDC?BABBBCBB@C@CBB?BBCBBBBB?BBCDDC?BB?AAA@BCBCE=AAA>ABFDB/A@=><;;CAAAA=A:>>@@:=:<?AAB@BBBCAAA@D?BB?BBBB?BCCCBBAABBBCDCAA>@@@CBCAAABBBDCBCBCAA?CD=B???
@ATNG8:01618:04880
GATGGTAGAGTATCATGTGTATCTCCAGAAGATCAGGAACTCTAGAAGAATTCAGATTTTTAACACGAGAGTAAACGTAAAAAGAAGGTTTTACAAGACTCACGTTAACAATATTGCAGCAGTACGCACACAATCGAAGCGCAGTAAGGATGGCTAGTGTAACTAGCAAGAATACCACGAAAGCAAGAAAAAGAAGTACGCTATTAACTATTAACGTACCTGTCTCTTCCGAAACGAATGAGTACACATCGTCGTGTCGTGCTACCATCGACACTCCAAAGTCT
+
BAAB?BBBCCCCCBBCCCCBBCBBC@CDD<@?@A;:6;9;<FDDDBACC@B?A@B9999:*;>BBBBBC@CBA@;@@;;<;<*<C=@5;;;-;AB?BCCCBBCAA>A@CC?AAB?BBCBBCBBBBCCCCCCC?CCAA>A@?ABB@@<B@CAB@BBBCCBBB?AAABBB>BB>BBB<>>A@>:A@@;@BBBB3BD?DA@@B???A<@=@???4949=@@@?AAAAABB?C?CCD?DA?=@AA@ABA@@@????@ABB@??ABBAAB@CBBBBBBBBB<??8?999
@ATNG8:01619:04882
GATGGTAGACATATCGTATCTCTGTACTCATTCGTTTCGGAAGAGACAGGTACGTTAATAGTTAATAGCGTACTTCTTTTTCTTGCTTTCGTGGTATTCTTGCTAGTTACACTAGCCATCCTTACTGCGCTTCGATTGTGTGCGTACTGCTGCAATATTGTTAACGTGAGTCTTGTAAAACCTTCTTTTTACGTTTACTCTCGTGTTAAAAATCTGAATTCTTCTAGAGTTCCTGATCTTCTGGGCAGACTCTCACACGCCTACCATCGACACCTCAAAGTCT
+
<<<>?BBDCBBCCEGCFC;;;BBBCCBBLA@=@@@@9@@;@9BABBAA@;0000/(/068883<38=>?=@>7;833333$35479;=4=>?==B??<?D<??>>>><AAAAA?AD8>>@<A;>>=>B;;;=@@@B;>>AAAAAA@A?AA>>>A<@@A<AA=A;>==@@@AAB<@====3<=B:<<AAA/>???=5?67888?===;????/????A=A;??9=<;<=<<8=:>>???C<@@@B:A??;;;@;;:;;;53-36606---62,-)-227-7--/
@ATNG8:01620:04918
GATGGTAGCGCATATCAGCGCAGCCCAGAAGATCAGGAACTCTAGAAGAATTCAGATTTTTAACACGAGAGTAAACGTAAAAAGAAGGTTTTACAAGACTCACGTTAACAATATTGCAGCAGTACGCACACAATCGAAGCGCAGTAAGGATGGCTAGTGTAACTAGCAAGAATACCACGAAAGCAAGAAAAAAGAAGTACGCTATTAACTATTAACGTACCTGTCTCTTCCGAAACGAATGAGTACGATGAGAGAGCTCTCTCTACCATCGACACTCCAAAGTCT
+
AABB>B;69=BCCDBCA@;:;=599)5<<9>=BBAB?B@CCBBA@?AAA>A=??@;:;;;*;4;;B;:9C>BBA6>9:9:::$9@;@?CCC9CCC@ABBD@A@AB?B?CC@CDCABC??@BBBBBBBCEFGD@BB@@=@BBCBAA@?C>B;;;;CDMDCCD@C@CABB?BC@AAA>@@??=5<882000000%0;6/0/:;=BB@:@<AAAA8>8>>C@@=@BBBCDC@C@A@@;@??;?AA?@?BCC@@@BBBCBB@?;@>>;;;;>>>>>>?>::6:<1<///
@ATNG8:01626:04893
GATGGTAGCTCGCTGATGATATCTCCAGAAGATCAGGAACTCTAGAAGAATTCAGATTTTTAACACGAGAGTAAACGTAAAAAGAAGGTTTTACAAGACTCACGTTAACAATATTGCAGCAGTACGCACACAATCGAAGCGCAGTAAGGATGGCTAGTGTAACTAGCAAGAATACCACGAAAGCAAGAAAAAGAAGTACGCTATTAACTATTAACGTACCTGTCTCTTCCGAAACGAATGAGTACTACTCTCAGAGACACACTACCATCGACACTCCAAAGTCT
+
AB@@=@=BBBCBB=BBBB@AACCDC@CCD>@?@AA@<?;>;>884;6::7?6;<;87999'7/77;773;7333(77:4444$5;7<8>>>2>;<7<C>BBBBAA>A@CD@BBC?AAAA@AACJCBBBBBED?CCAA>@?ABA@AB>B@B;;;;FCCCCBC@BBA????BBACCC9>>CCC>B>><?EEED3@@<;;;??@@@A:=:>AAA:>:=@B;;9;BAAABC@B<@AD=BBC?CBABBBCBBBBBBBBBBB?@A???@BD<@@A>>=>>>@<AE;CBBA
@ATNG8:01627:04927
GATGGTAGCTCACGTACGTCACACGTACTCATTCGTTTCGGAAGAGACAGGTACGTTAATAGTTAATAGCGTACTTCTTTTTCTTGCTTTCGTGGTATTCTTGCTAGTTACACTAGCCATCCTTACTGCGCTTCGATTGTGTGCGTACTGCTGCAATATTGTTAACGTGAGTCTTGTAAAACCTTCTTTTTACGTTTACTCTCGTGTTAAAAATCTGAATTCTTCTAGAGTTCCTGATCTTCTGGTAGAGCGTGCATATATCTACCATCGACACTCCAAAGTCT
+
@@@@?BADB?;A@@;CCBCC@AAECDBBBCBA?ACDE?GD@CABBBCDCC?BBC::9;AFGCC?C?BBBBBBBCA<77777(8@>AABB>BBBC?BBB?BB?B@BBCC?ACCAA???<@<<9<8<=><:;;:;?@@@<>>>>==>>@@A@@>>>@==><;AA<A<>>>AAAAAA=C@@@@6@;@;????;.<<9991888///=::==DCCC/?==>?<A588:>>==;;:8<8<=??@?;@AD>A?@;;:@>>>@>>>AAAA@@=?::::::???=CE>C@@A
@ATNG8:01581:04973
GATGGTAGTGTCATATGAGAGTGTGTACTCATTCGTTTTCGGAAGAGACAGGTACGTTAATAGTTATTAGCGTACTTCTTTTTTCTTGCTTTCGAGGTATTCTTGCTAGTTACACTAGCCATCCTTACTGCGCTTCGATTGTGTGCGTACTGCTGCAATATTGTTAACGTGAGTCTTGTAAAACCTTCTTTTTTTACGTTTACTCTCGTGTTAAAAATCTGAATTCTTCTAGAGTTCCTGATCTTCTGGTCTACTACACTGTACTCTACCATCGACACTCCAAAGTCT
+
ACCC?BBCCCCBBBBCCDDDCBBBBCCCCCAB@BBBBB:CC@C?BCCCCCCACBBBB?C@CG??>@A<@BC@@@DD<@@@@??'>?:=9994;CCC@CDD@BB9:8@@AB@CCCCCCAA>CBB>B>BBAA>===:>>>=:CCCCCBBBCCCDCCCB?<A>>;00,0<@@BCCCCCC@CCCCC;A=?>;;;;;;;#;BABD=@@BBDDDCCB?BBBB2BBACD?A?BD@CCBBBCC?B?BBBA??<??B?CCCCCBBBDBCCCCCCCCAB?BBBBDDCCCC<>=7???>
@ATNG8:01582:04968
GATGGTAGACACGTGTGCTCTCTCGTACTCATTCGTTTCGGAAGAGACAGGTACGTTAATAGTTAATAGCGTACTTCTTTTTCTTGCTTTCGTGGTATTTCTTGCTTAGTTACACTAGCCATCCTTACTGCGCTTCGATTGTGTGCGTACTGCTGCAATATTGTTAACGTGAGTCTTGTAAAACCTTCTTTTTACGTTTACTCTTCGTGTTTAAAAATCTTGAATTCTCTAGAGTTCCTTGATCTTCTGGTATGACTAGTGTACTACTACCATCGACACTCCAAAGTCT
+
44495<<AABBAA;>666<=;555=999;;;;7;=DD>BB?B<@@<<<::*0////161344:4949783?>>>@;@@@@@.><8?99:(388;18887.7<57773877.3>>886553...26268>7858;;==?B6::;877:=;=>?>:<<945557@A5;7:@@@@@@>><>@@@?2>5;5;=>>>/>>>>>7>?A??<?@????:?BBB/A;;76@9@9///@=7;;A=A:>:=D=:95///9===@<;;?A>>>@@@<<<<94<<=<AAA@@@=AA:===>
@ATNG8:01584:04969
GATGGTAGTACATGATAGACGACACCAGAAGATCAGGAACTCTAGAAGAATTCAGATTTTTAACACGAGAGTAAACGTAAAAAGAAGGTTTTACAAGACTCACGTTAACAATATTGCAGCAGTACGCACACAATCGAAGCGCAGTAAGGATGGCTAGTGTAACTAGCAAGAATACCACGAAAGCAAGAAAAAGAAGTACGCTATTAACTATTAACGTACCTGTCTCTTCCGAAACGAATGAGTACTGCGTCTCACTCTCGCCTACCATCGACACTCCAAAGTCT
+
<<>>@BBBBB>CDCBBBCBFCCCCC@CBB>BBBBBC7;8;BBCBCB?AA>A?BBAABBBC2B?BCCBBBBDCDD>@A:9:::*;A=B?DHF=CCC@FCCBCCCCC@B@BB@BBC>AABBBBBBCBCBBBBCC@CCBB>@@@@ABBC>B?BA@>ACCCBDCC@CCCDA?<??<?CC>@A???8?@?;=<<<>.?A?BA@@CCDCA8:7:???9<9<?B@A=AAAAABA?A?CCB=BCC?BBABBBBBBB>@@BCBBBDBBBB?BBA?BAAABBCBCB>@@8A@;:
@ATNG8:01586:04965
GATGGTAGATATATGCACGCTCTACCAGAAGATCAGGAACTCTAGAAGAATTCAGATTTTTAACACGAGAGTAAACGTAAAAAGAAGGTTTTACAAGACTCACGTTAACAATATTGCAGCAGTACGCACACAATCGAAGCGCAGTAAGGATGGCTAGTGTAACTAGCAAGAATACCACGAAAGCAAGAAAAAAGAAGTACGCTATTAACTATTAACGTACCTGTCTCTTCCGAAACGAATGAGTACTGTATCTATGTGTGCGCTACCATCGACACTCCAAAGTCT
+
BACB?CBBCCCBBBCCCCBB@@CCC?AAD@DCCAAA?B@CCCAAAA=@@;@>>>??????1?AECCBABCCBBA;@A=????,?A<A5;;;.;IEAFCCCFLMBA>B@BC@CBB@BCBBBBDDCBBCCDDBB?CCBB?BBA@ABAA?BAEBB?ACCCDBCB?AABBBA>BB?A@A999BCC=A@>;998989%9>:>888BAA??<?<??@C<?<>@B@@;?A?>>BB@C@BBB=A>><>CCFCCCCCBBBBAAAACCBA?A@@AA<??@@@@A?>>5;:1@99:
@ATNG8:01596:04960
GATGGTAGGCGTGTGAGAGTCTGCCCAGAAGATCAGGAACTCTAGAAGAATTCAGATTTTAACACGAGAGTAAACGTAAAAAGAAGGTTTTACAAGACTCACGTTAACAATATTGCAGCAGTACGCACACAATCGAAGCGCAGTAAGGATGGCTAGTGTAACTACAAGAATACCACGAAAGCAAGAAAAAGAAGTACGACTATTAACTATTAACGTACCTGTACTCTTCCGAAACGAATGAGTAACGTGTGCGACGTGTCTCCTACCATCGACACTCAAAGTCT
+
;<<=@BBB@CBBBCCBCCC?@A;;;85AB@CDA@@@<@=AABCBBB?AA;@<>??:9:93:?BBB???BCCCC=A@???==,=?;>2999+:<@;AA@@B@@@A;?<>=8=;729=<==>>>AAA@@@>>><?>>A<>>>;88//-/9==B?B?;;>>AB=AAA??<=<6@@@:@@@@@8<::488888(8<7<;;;988ABB9>:>=>>>D;@=///7;=///:::*/-9@@6=@A0..:--/3558..2333...33569+222+2222222555::38875
@ATNG8:01611:04978
GATGGTAGTACATGATAGACGACACCAGAAGATCAGGAACTCTAGAAGAATTCAGATTTTTTTTAACACGAGAGTAAAACGTAAAAAGAAGGTTTTTTACAAGACTCACGTTAACAATATTGCAGCAGTACGCACACAATCGAAGCGCAGTAAGGATGGCTAGTGTAACTAGCAAGAATACCACGAAAGCAAGAAAAAGAAGTACGCTATTAACTATTAACGTACCTGTCTCTTCCGAAACGAATGAGTACAGAGAGTACGATATGTCTACCATCGACACTCCAAAGTCT
+
88:<<AAABB=DBCBCCCCCA@@BB@CCC@DBCBBB7;6:@@@@=B?@@=@>?>@;;;;;;;;";.9<<C<<@=;;;;*:B==999(59.5.55555#555.5==<@BCDB@BACC@BAB@CCBBCCCBBBBBCCCCDACCBB@BBBACCCC8;9;A@=BCCCGCCB@BDCDCC?BB@CBA>@@EBB=???<?CDEC2BB@D:::BBCA>7;5;>==1808>A@@=@AAAABB?B@@@@9@?@<?BDCEBCAAACCCAAABBBBBB?@@=<:<;9<<==>>@<BC>C890
@ATNG8:01616:04950
GATGGTAGGAGACACGTCGCACACGTACTCATTCGTTTCGGAAGAGACAGGTACGTTAATAGTTAATAGCGTACTTCTTTTTCTTAGCTTTCTGTGGTATTCTTGCTAGTTACACTAGCCATCCTTACTGCGCTTCGATTGTGTGCGTACTGCTGCAATATTGTTAACGTGAGTCTTGTAAAAACCTTCTTTTTACGTTTACTCTCGTGTTAAAAATCTGAATTCTTCTAGAGTTCCTGATCTTCTGGGTGCGCTACAGTCTCTCTACCATCGGACACTCCAAAGTCT
+
AACC@DCC?ABBCCCCBBCCBB;:;BBCBCBB?CBBB;@@=@?@A@BA@@>@C@A@?A00//;6;8;;=BBAA?A<<=<=<,=>333;;;3477881655/578888=8818<<===@A<@@A8>:7888=<<=:@@==:=@@AA???AAA@@@@>>:;;;=@@<@=@@@>>>?=<7<88899(8:>8==>?>.==<<;.6///..896917;9;*9977:5<5<<5<===>>?;?;??A===<>AAA:@@B??==::///<::=7==473--*-9966;7880555/
@ATNG8:01620:04969
GATGGTAGTGTCAGTGCGCGTCGTCCAGAAGATCAGGAACTCTAGAAGAATTCAGATTTTTAACACGAGAGTAAACGTAAAAAGAAGGTTTTACAAGACTCACGTTAACAATATTGCAGCAGTACGCACACAATCGAAGCGCAGTAAGGATGGCTAGTGTAACTAGCAAGAATACCACGAAAGCAAGAAAAAGAAGTACGCTATTAACTATTAACGTACCTGTCTCTTCCGAAACGAATGAGTACACATCGTCGTGTCGTGCTACCATCGACACTCCAAAGTCT
+
BBBC?CCDCCCBCBCCBCBBBBCCC@CCC@CC??9:7;=@@DCCDD@BB>A>@AB>>>>>1=<@AA@ABBCBBB<BBAA@@@0@@;A4:;:.;CC@DBBCCCC;;:;@CD@DCC?CCAADBBBCDBBBBBCD@AAAC?BAAABBBB>B?B??<@BABBBBB?BBBBBB@BB@AAA999AA@;A@<788777(8=:?;;;DDBAA:>;>@AA7;7:@A@A?@AABBBF?B?BBB=AAA>ABBBBBBBBB===;??CC???CCBBAA>@AAAA==A==+//)0///
@ATNG8:01592:04990
GATGGTAGCTATACGTATATCTATGTACTCATTTGTTTCGGAAGAGACAGGTACGTTAATAGTTAATAGCGTACTTCTTTTTCTTGCTTTCGTGGTATTCTTGCTAGTTACACTAGCCATCCTTACTGCGCTTCGATTGTGTGCGTACTGCTGCAATATTGTTAACGTGAGTCTTGTAAAACCTTCTTTTTACGTTTACTCTCGTGTTAAAAATCTGAATTCTTCTAGAGTTCCTGATCTTCTGGTAGTGCGTGCATATATCTACCATCGACACTCCAAAGTCT
+
@?@C@CCBCA=CCCCBCICCCCCE@C@?AB@AA6;;:,9@=B?BBBDBBCACCCCC@C@BABB6;6;A:99>>>C;BCBBB3AA=AAAB<BDBB@BBC@AA=????AC?@?>AA????BBB?B<??B?????9==?@<@@BA@@A@@?==;866<.7589>@=A<>@B==;><D899;;<.=6=8=::::+99---)--9---7::>;>DGD.A55282725705>>>88:<A;==>A??5:;<8=>?;;;A@===///::::==:=>?@A@@@>=:BC8;;@@
@ATNG8:01596:05009
GATGGTAGCACGACACGACGATGTGTACTCATTCGTTTCGGAAGTAGACAGGTACGTTAATAGTTAATAGCGTACTTCTTTTTCTTGCTTTCGTTGGTATTCTTGCTAGTTACACTAGCCATCCTTACTGCGCTTCGATTGTGTGCGTACTGCTGCAATATTGTTAACGTGAGTCTTGTAAAACCTTCTTTTACGTTTACTCTTCGTGTTAAAAATCTGAATTCTTACTAGAGTTCCTGATCTTCTGGCTCTCGTAGACAGATACTACCATCGACACTCCAAAGTCT
+
///:7<AAGCC;;;;;;96559:566;;>>CCAEA==7=7272//////9<8==<::::7;<<>9=9==BB===<;6;;777'794:B>;2=00(/5:6;677,378337/387778<<:8>A=D=>>>;;7;<9?AAA<:::AAA?>>>AAA==;;5888:>>8=:=???>>>AA=@::::-9)/)////)/;===.;:<//*/<;6;5;?>>/@988:7;9==///99:;?@=D;>><A:;8<CB>??=>>>>>?@@@@@@A>=>@<>>=C@==///566.63//
@ATNG8:01603:05009
GATGGTAGCGCATATCAGCGCAGCCCAGAAGATCAGGAACTCTAGAAGAATTCAGATTTTTAACACGAGAGTAAACGTAAAAAGAAGGTTTTTACAAGACTCACGTTTAACAATATTGCAGCAGTACGCACACAATCGAAGCGCAGTAAGGATGGCTAGTGTAACTAGCAAGAATACCACTAAAGCAAGAAAAAAGAAGTACGCTATTAACTATTAACGTACCTGTCTCTTCCGAAACGAATGAGTACGATGAGAGAGCTCTCTCTACCATCGACACTCCAAAGTCT
+
>CCB?CA9;9BBBBGBBBB@AA;:;4;AE@CCBBBB>B@CBBCCCD@CC?B@BBB@@B@@0@;@@A<<;B?BBB;A;;5===+=?7<2:::9$9@@=>>CCCBA;;;6;@CC@CAA?ACCAAABBBBBBBCCCCACCCC?BBCCDCCC?C@CBB?BCCCCBBB@CCCBBB@CC?AAB999BAA9@>=9999999%9?;8:78@>@AB?B?B<>>;?<>@FBB=@@@@@@B?B?BBA<A@?<?BBBCCAAAAAACBBBCBBBAA=>=@=<@===;;;>>A8<<5;788
@ATNG8:01609:05003
GATGGTAGCAGACGTGACAGAGCGCCAGAAGATCAGGAACTCTAGAAGAATTCAGATTTTTAACACGAGAGTAAACGTAAAAAGAAGGTTTTACAAGACTCACGTTAACAATATTGCAGCAGTACGCACACAATCGAAGCGCAGTAAGGATGGCTAGTGTAACTAGCAAGAATACCACGAAAGCAAGAAAAAGAAGTACGCTATTAACTATTAACGTACCTGTCTCTTCCGAAACGAATGAGTACAGAGATTACGATATGTCTACCATCGACACTCCAAAGTCT
+
///94999>C@@@;;<<=>>ABCCC@BBB?@@@@A@?C@BBB9::@;?@<@;>>=99999'76??=B@?>>;;<5<>;;:::$9=99.555&5<<7<A=BBAA@A>B@CF@DCC>AAACFDDFDCCBBBBBC@CAAA?CBBBBBAA>B@DAA?ABCDBCCC?CCCBBB?BB@BBB<??A@@;@??;::999(8@:?===AAB??7;7;@DF;>:>ECBC?BCBBBBB@B?BCC>BBB?BBBBCBBBBBBBB@@AA<<<CDD??>>:=???@@??@@<BB>A===
@ATNG8:01611:05000
GATGGTAGCGCACACATAGATACAGTACTCATTCGTTCGGAAGAGACAGGTACGTTAATAGTTAATAGCGTACTTCTTTTTCTTGCTTTCGTGGTATTCTTGCTAGTTACACTAGCCATCCTTACTGCGCTTCGATTGTGTGCGTACTGCTGCAATATTGTTAACGTGAGTCTTGTAAAACCTTCTTTTTACGTTTACTCTCGTGTTAAAAATCTGAATTCTTCTAGAGTTCCTGATCTTCTGGTCTACTACACTGTACTCTACCATCGACACTCCAAAGTCT
+
45;<8<B=CCCDCCCCCBDCCC@@AA@BBB@@>@CC@CC@C@BCDFDBB@BBCBB@C@CCCC?C?CCA@@BBBC?;;;;;):B=A@AA=@?AC@DFE@CC?AABCCC@CDCCDDDB?@AC@B@BCEEBBBC@CAA@>ACCCCCBCCCCDDBBBC@;;;?@@<@?AABBBDDCC@CCIHK<B>B7;;AAA,BBBBA:AAABCCCCCC@DEEE5CDDBA=A@BA>BBCBBCD?@>@BA@@@>@@CACCCCCBCCBBBCBBBBBBAB?BAABBCBBCC>@@:@999
@ATNG8:01618:04996
GATGGTAGCACACGAGATCTCATCGTACTCATTCGTTTCGGAAGAGACAGGTACGTTAATAGTTAATAGCGTACTTCTTTTTCTTGCTTTCGTGGTATTCTTGCTAGTTACACTAGCCATCCTTACTGCGCTTCGATTGTGTGCGTACTGCTGCAATATTGTTAACGTGAGTCTTGTAAAACCTTCTTTTTACGTTTACTCTCGTGTTAAAAATCTGAATTCTTCTAGAGTTCCTGATCTTCTGGGTCTACGCTCGTCGCGCTACCATCGACACTCCAAAGTCT
+
55;<8<BBCCCC@AACECDCCCA@@CBBCFCC?BABB=AA>B?BECCCCC?CCCBB>A>ABAA<A?BBDCBBB@>;87989$8717@@@9AA@A?AAA??>;98:AAB?BBBBBBB?:>=B=B=>888C>>>=B@@@;>=>=AAAAA===DAAAA:=>?6;;;?:>>====;;;8<<<>>2=4:488888(7<89=1779///><<=18888(59;:A:?9@A:?<;99//)/)/688;=///=>4===AA>>>CC??????A@@=@;;;?????A<AD9<666
@ATNG8:01619:04986
GATGGTAGATATATGCACGCTCTACCAGAAGATCAGGAACTCTAGAAGAATTCAGATTTTTAACACGAGAGTAAACGTAAAAAGAAGGTTTTACAAGACTCACGTTAACAATATTGCAGCAGTACGCACACAATCGAAGCGCAGTAAGGATGGCTAGTGTAACTAGCAAGAATACCACGAAAGCAAGAAAAAGAAGTACGCTATTAACTATTAACGTACCTTTCTCTTCCGAAACGAATGAGTACGAGAGAGCACACGTGTCTACCATCGACACTCCAAAGTCT
+
AC==:>>>CCCCB;69=@>BD@BAC?BAB>A@@@A@:@=B???BBC@BB@C?A@???@>>.@9@>@00/@??=@7:;:;99:';C=A5:::&5558<A;<>@<@B=A=;;9;CD?BB@?ABBBCCCCBAA@A<@@;;8;BBA@?@A;A<@@@<@ABCFCED?BBBCAA>AB@BBB?BD???288?<@BBBC3BB<@==>BBB;<8;<@AAA<>:>>A;;5;;0;DBC?B@BAA=@??598?@@@AAAAAABBB>@?CAAB888=?<>888;;888;3:=4=;;;
@ATNG8:01619:05029
GATTAGTATAGAGCTCTACATAGTACTCATTCGTTTCGGAAGAGACAGGTACGTTAATAGTTAATAGCGTACTTCTTTTTCTTGCTTTCGTGGTATTCTTGCTAGTTACACTAGCCATCCTTACTGCGCTTCGAGTTGTGTGCGTACTGCTGCAATATTGTTAACGTGAGTCTTGTAAAACCTTCTTTTTACGTTTACTCTCGTGTTAAAATATCTGAATCCTTCTAGAGTTCCTGATCTTCTGGTATACACACTCGCTCGCTACCATCGACACTCCAAAGTCT
+
>???<B==CBBCBBBCCBBCA:69BBCECC@CCDD=BB?B?BDCBBBA?BDBBB?B?BBBB?B?ABCCBBBAC?AAAAD2CB6?888'5?@B?BBB@@?599AAAA>=>>@@@AA<?@A:>:>BBA@?9;4;----0589>9977.--233--/2655,--(-(--..5579:488:;;.;5:377CCC.<<333-3-----899=-665&26699996:;9>9988/..3.329??7;;68;E=B?@>>>=>>A;;;??@;;;=6:;>=;///985;;-55<;
@ATNG8:01623:05008
GATGGTAGCAGACGTGACAGAGCGCCAGAAGATCAGGAACTCTAGATGAATTCAGATTTTTAACACCGAGAGTAAACGTAAAAAGAAGGTTTTACAAGACTCACGTTAACAATATTGCAGCAGTACGCACACAATCGAAGCTCAGTAAGGATGGCTAGTGTAACTAACAAGAATACCACGAAAGCAAGAAAAAGAAGTACGCTATTAACTATAACGTACCTGTCTCTTCCGAACATGAGTACCTCTCAGACGCTCGTCCTACCATCGACACTCCAAAGTCT
+
55445<::;;:;<<<<<<5559555.5548>55598171////8//3886;6:;444==='7,333,337779::3:8:;@@@1@B@D>B@@0;95.55<<<555:7:5;?:8:>0454999566<<<<ABBC@DFCC?BBAAAAAA>>6;00)/78;::<=9<660/.).-(---(//9;;(433233333$396;;::8://-16169-//8::;;:6:///9::6=8==7443:8888848::9;;;?999<788/5//(///5597522+22'2555
@ATNG8:01625:05002
GATGGTAGTATAGAGCTCTACATAGTACTCATTCGTTCGGAAGAGACAGGTACGTTAATAGTTAATAGCGTACTTCTTTTTCTTGCTTTCGTGGTATTCTTGCTAGTTACACTAGCCATCCTTACTGCGCTTCGATTGTGTGCGTACTGCTGCAATATTGTTAACGTGAGTCTTGTAAAACCTTCTTTTTACGTTTACTCTCGTGTTAAAAATCTGAATTCTTCTAGAGTTCCTGATCTTCTGGGTCTACGCTCGTCGCGCTACCATCGACACTCCAAAGTCT
+
BBBE@DCCCCC999B=BCBBCCCBBCCCCCA@>@BE@CA@C@CABCBAB>BBBBB?B?BBBB@B?BBB@@ABBC@BBBBB3A?:?:::3;A@A?BBA=>>9><:>>>=AAAA@@>>8>AA;A9=AA??<<=<A@@><=>@@???@@A@@>>=>>;:;;=AA<A<AA??????A<AAACC6=8<699797+9A9991999///=;;@=AAAA/A>>>@<@;==:>>>B@?@<A<AA==6616;==4=9>>??@>>>@@@>>>@@A=A@@@:9:AAA<==4;;;/
@ATNG8:01626:05012
GATGGTAGTATATCGCGTCGCTATCCAGAAGATCAGGAACTCTAGAAGAATTCAGATTTTTAACATCGAGAGTAAACGTAAAAAAGAAGGTTTTTTACAAGACTCACGTTAACAATATTGCAGCAGTACGCACACAATCGAAGCGCAGTAAGGATGGCTAGTGTAACTAGCAAGAATACCACGAAAGCAAGAAAAAGAAGTACGCTATTAACTATTAACGTACCTGTCTCTTCCGAAACGAATGAGTACATAGATATACGTATAGCTACCATCGACACTCCAAAGTCT
+
///;8<A?DCCCCCCCCCDCCCCCC@CBB?BB@:;97A;?BB:;:C@CC?B?<<;:9A@A1A=BA?<>;>?;BB?8::333333#3828499::9$:8848===:::44/3?BB?BAB?BB>AEGECCCBDBAACC=AADD?BABBBAAB>B?BAB?ABBCCCCA?AABCCB?AA@>>>799@@?8@@@==AAAA/AF>@::;AAA99494:==>3818>@;;6;@?@ACC@E@BBA=B??>?DDCCDBAABBBB@AA?@@@@@@@@:927<<==@???A:=<3=9:6
@ATNG8:01595:05069
GATGGTAGTATAGAGCTCTACATAGTACTCATTCGTTTCGGAAGAGACAGGTACGTTAATAGTTAATAGCGTACTTCTTTTTCTTGCTTTCGTGGTATTCTTGCTAGTTACACTAGCCATCCTTACTGCGCTTCGATTGTGTGCGTACTGCTGCAATATTGTTAACGTGAGTCTTGTAAAACCTTCTTTTTACGTTTACTCTCGTGTTAAAAATCTGAATTCTTCTAGAGTTCCTGATCTTTCTGGTGTCTGATCTGTATCACTACCATCGACACTCCAAAGTCT
+
:88;8ABBCCC@@@B=BCCC=CBBBBDCDBBB>C;;;0:@<A=@??BBBBADBBBB?B?BBBB?B>BBBBBBB@F@BBBBB3BA=;778-6?@A=AAB?BB?A@AB::5;AA>>>AA;A@A<A<AA>>8<;?>E@?>:??A@@@A@?@A@@:::?;9::<<<8><>AAAA>AAA;A>AAA6C9<4<<<<:/=A>>>68;@>>=@?::5;?>>/@>>>B;@<@A<AA>>>>><>=ADAA:9939995;///999@AA?@?AA>>>>>;>AAA?>?=>=<@@:@???
@ATNG8:01605:05044
GATGGTAGCACGACACGACGATGTGTACTCATTCGTTTCGGAAGAGACAGGTACGTTAATAGTTAATAGCGTACTTCTTTTTCTTGCTTTCGTGGTATTCTTGCTAGTTACACTAGCCATCCTTACTGCGCTTCGATTGTGTGCGTACTGCTGCTATATTGTTAACGTGAGTCTTGTAAAACCTTCTTTTTACGCTTACTCTCGTGTTAAAAATCTGAATTCTTCTAGAGTTCCTGATCTTCTGGGTGTATCAGCGAGTATCTTCCATCGACACTCCAAAGTCT
+
BCCC?CCBDBBBDCCCEECBBBCCCDCCCEBB?BDDD>DD@C@CCCBBBC@CCCAA>A>AACC?D?CAAACCB=C?>?>>>1>C@CCAC>CBBB>ABC?BB<?>?CBB@AABBDA>>9>@A:A=AAAAAA>>:?@@A9===>>>?@@@AAD@>@A@@@A;@@=B;>>@AB??==:=??AA2@7;655555'2:8//)/...7777772799:*777994949;37>B>>>?=@=DAB===;>>AB7;;@@AA====CAA@>==:>=BBBAAAA>;;7:D9A>>>
@ATNG8:01609:05043
GATGGTAGTGTCTGCGCGTCGTCCAGAAGATCAGGAACTCTAGAAGAATTCAGATTTTAACACGAGAGTAAACGTAAAAGAAGTTTTTACAAGACTCACGTTAACAATATTGCAGCAGTACGCACACAATCGAAGCGCAGTAAGGATGGCTAGTGTAACTAGCAAGAATACCACGAAAGCAAGAAAAAGAAGTACGCTATTAACTATTAACGTACCTGTCTCTTCCGAAACGAATGAGTACACACTCTCATATGACACTACCATCGACACTCCAAAGTCT
+
////)/99::;666>>BB9;6==7<<<7::4449393:;;;;<=9==9=8;894444&4.4:<>BBBB??=6:77:99*3;<;;===);>A?997?A@?:=8=8==8====@?BB@8887759><<>>7<?88189/00/9:598;B=6BBB>588=:>778BB?AB?AAA>?@DCC>CDD??????.?@<@@@@@;;;=:?;>>>@=A<==;;:4:87;656<>:=>D:<>?;999A887<<A>;;;=@@@@>>AA@BB>5;;@???DBBB@BB;A@:9
@ATNG8:01610:05039
GATGGTAGCACACGAGATCTCATCGTACTCATTCGTTTCGGAAGAGACAGGTACGTTAATAGTTAATAGCGTACTTCTTTTTCTTGCTTTCGTGGTATTCTTGCTAGTTACACTAGCCATCCTTACTGCGCTTCGATTGTGTGCGTACTGCTGCAATATTGTTAACGTGAGTCTTGTAAAACCTTCTTTTTACGTTTACTCTCGTGTTAAAAATCTGAATTCTTCTAGAGTTCCTGATCTTCTGGATACACTCATTGTGCACCCTACCATCGACACTTCCAAAGTCT
+
88;<@CAACCBC@A:66@B;;:@@@C@CCCCB@DCCG?EC?C?BDCCDBC@CD@BA@DA@@@C@D@D???BBA>?99::::$:><CBBB>BBBB>ABC?BB:@=@D??<?BBCCBAA9;;>9>9@@AA>=;>;===>6;:A@??@@@@@@@>=>>:==@>;;5;:===?=<=AA:<<>==1=6=7:6767+6;777)--3---9:8;68887(5...3.328<:>?>?@@@<@<@@???A<@@@8==::6667::5<>><:;:068:39///;<;;;5A6660688/
@ATNG8:01610:05078
GATGGTAGTAGTACACTAGTCATACCAGAAGATCAGGAACTCTAGAAGAATTCAGATTTTTAACACGAGAGTAAACGTAAAAAGAAGGTTTTACAAGACTCACGTTAACAATATTGCAGCTGTACGCACACAATCGAAGCGCAGTAAGGATGGCTAGTGTAACTAGCAAGAATACCACGAAAGCAAGAAAAAGAAGTACGCTATTAACTATTAACGTACCTGTCTCTTCCGAAACGAATGAGTACTGTATCTATGTGTGCGCTACCATCGACACTCCAAAGTCT
+
DCCC?BBDBBBB>?CECCBCBCCBB?A::6;A@BBC@C@CBCCBBB@BC@C@;;;BBBBC2A=AAADDBABAAA<@@BBCCC2@@=@=ABB9BCCAHBBCCCG;:6;>@@=@CC?BCCABAABGEKFCCBCC?BBBD@CBBB???B?B?BBB@BBBBBAAA@BABB??<>C@BBB?CB@@@8?:939<@?@2AA?CAAABA???:?8?A@@?B99:BBA>AC??9985:5;>>6>@@<@@@?DCDDCCBBBBBBCC@@@A@@@CB?BBCAAABCBB?CD>BBBB
@ATNG8:01613:05034
GATGGTAGTATCTGCACACTCTGTCCAGAAGATCAGGAACTCTAGAAGAATTCAGATTTTAACACGAGAGTAAACGTAAAAAGAAGGTTTACAAGACTCACGTTAACAATATTGCAGCAGTACGCACACAATCGAAGCGCAGTAAGGATGGCTAGTGTAACTAGCAAGAATACCACGAAAAGCAAGAAAAAAGAAGTACGCTATTAAACTATTAAACGTACCTGTCTCTTCCGAAACGAATGAGTACACACTCTCATATGACACTACATCGACACTCCAAAAGTCT
+
CCBB?BBDDCBBBCCCCCCCCCCCC@CCC@CBBB@@?A@DFCCCBB?BB?B=@@@99992:<BBAAABBBAB>8>>:::::';B<@295,5AA9>C>CBBCBB?B@BD?BBC?BBBACBECCCBBBBCBB?BCBB>AABBAA987;?BCC@CCBBBBAA>ACBA993:93788/7;;<<>5?<>=@====='6616///@>@==089*8888186'59@@<9??;????<?;=<<3;7703@BCBBBBBBBC??@A??=A??>>889CCDCBB@@@=1888)9==>
@ATNG8:01614:05056
GATGGTAGCTCGCTGATGATATCTCCAGAAGATCAGGAACTCTAGAAGAATTCAGATTTTTAACACGAGAGTAAACGTAAAAAGAAGGTTTTACAAGACTCACGTTAACAATATTGCAGCAGTACGCACACAATCGAAGCGCAGTAAGGATGGCTAGTGTAACTAGCAAGAATACCACGAAAGCAAGAAAAAGAAGTACGCTATTAACTATTAACGTACCTGTCTCTTCCGAAACGAATGAGTACGAGAGAGCACACGTGTCTACCATCGACACTCCAAAGTCT
+
B>CC@CBDBCCCCCBBCCCCDAA@G@BCC@CCDDBB?B?BACB????AA?A<BABBBCCC3C?CBBABABB999,9@::;;;';C=B499909@B?CBABBBDBB>C@CC@CDD?AAAACCCCCCCBBBBCD@DE??=@BCD@A??<@>A@@>@BCCBBBB?BBABBB@BB?::9@CCAAA;@??:?@@@A2A@=B??>CDAAA:>;>>??1818>B@@=@@@@@AA?A?BBB>CBC?BBBBBBAAABDDB@BBBAAAB=:::??;?788:::@@@<@F:A888
@ATNG8:01615:05072
GATGGTAGATACTCGCTGATAACCCAGAAGATCAGGAACTCTAGAAGAATTCAGATTTTTAACACGAGAGTAAACGTAAAAAGAAGGTTTTACAAGACTCACGTTAACAATATTGCAGCAGTACGCACACAATCGAAAGCGCAGTAAGGATGGCTAGTGTAACTGCAAGAATACCACGAAAGCAAGAAAAAGAAGTACGCTATTCACTATTAAACGTACCTGTCTCTTCCGAAACGAATGAGTACGAGAGAGCACACGTGTCTACCATCGACACTCCAAAAGTCT
+
CB9965<@<<<><BA<;?B@B5;;.;BC?CBBAAA?C?BCCAAAD?BE>@=AAA;;;;;)98=?B;:9BCCCD9<<:9;;;*;B>B?CCC<CBB>BB@@>@B;<7;?A@>A@@;?ACACCGCBBBBBBBBB?BB@??<?CA>>>00*09>?A?BBAAABCB?BABBB?::68<9499::=433;,73778(/;6:///=:;9=3899/..(..'.7766289722286=6:::7:886:@=>>@;;:B>=======>A===>886<==9<;79877(///'/..-
@ATNG8:01625:05064
GATGGTAGGCACTGCGCACACATCCCAGAAGATCAGGAACTCTAGAAGAATTCAGATTTTTAACACGAGAGTAAACGTGAAAAGAAGGTTTTACAAGACTCACGTTAACAATATTGCAGCAGTACGCACACAATCGAAGCGCAGTAAGGATGGCTAGTGTAACTAGCAAGAATACCACGAAAGCAAGAAAAAGAAGTACGCTATTAACTATTAACGTACCTGTCTCTTCCGAAACGAATGAGTACTGTATCTATGTGTGCGCTACCATCGACACTCCAAAGTCT
+
55<>:CA?>@CCBCBB@AABBCDED?CCB?ACCCBB@B@BCBCCCC@BC?C@CCBBCBBB3C@BCBBBBBBBBB?BBCCCCC<BC@C@DIH<CCCACDBBEEDDD?C@BC@CEC?BBBCCCCCCCCBBBBBB?BBBC>BABB@@AB>B@B@A>ABBDBAAA?BBCCCC@BB=>>>=@==<;1=::488888(8A:A888AAABB:>:>@@A<?;>AC@@>@@BAACB?B?BCC>AAA>ABBEDCBBBBBBBBAAACBBB?@@B;;7;:BA>>>>>>5::1@:::
@ATNG8:01627:05077
GATGGTAGAGTATCATGTGTATCTCCAGAAGATCAGGAACTCTAGAAGAATTCAGATTTTTAACACGAGAGTAAACGTAAAAAGAAGGTTTTCAAGACTCACGTTAACAATATTGCAGCAGTACGCACACAATCGAAGCGCAGTAAGGATGGCTAGTGTAACTAGCAAGAATACCACGAAAGCAAGAAAAAGAAGTACGCTATTAACTATTAACGTACCTGTCTCTTCCGAAACGAATGAGTACACATCGTCGTGTCGTGCTACCATCGACACTCCAAAGTCT
+
CBCE?@@BCCCBBBCCCBBBBCCCC@BBB@ABBCBC?B?BCBBBCG@CC@B@BBBBDDDD5D@BCCGFCCCCCC;BA<<<;<*<A=A5;;:&5>8<BB?;ADBB>B?AA?BCC@HDBCBCBCCCDECBBCD?CA@@?BBCBAABB?C@CCC@BCCBBBBB?AA@DDD@AB@AAA>ABBA?9>9979ADFE3BB?B???A==:;5;8=>==5;5;@C@@?@@@@DCC@C@BBB<CAA=ABBCBBBCCBBBBBBBCB@@@AABABB?BEBBAAAA@@9??8????
@ATNG8:01578:05104
GATGGTAGCACGAGTCACTCATATCCAGAAGATCAGGAACTCTAGAAGAATTCAGATTTTTAACACGAGAGTAAACGTAAAAAGAAGGTTTTACAAGACTCACGTTAACAATATTGCAGCAGTACGCACACAATCGAAGCGCAGTAAGGATGGCTAGTGTAACTAGCAAGAATACCACGAAAGCAAGAAAAAGAAGTACGCTATTAACTATTAACGTACCTGTCTCTTCCGAAACGAATGAGTACGATGAGAGAGCTCTCTCTACCATCGACACTCCAAAGTCT
+
55;>:>CBCBCB>EECCCCDBCCCCACCCACBCCAA?A@CCCABBCACC@CABAA@@???.??CCBBBCCCBBA9<=;;;;;';?<?4999&5<A9>A<BBBDBB?B@BB@BCD=??BBCBBBCBDCBBACC@ABBC?BBAABAAB=@<@@@=@ECCBCAA>ABCCCC?BB@AAA=??BBB;???<?CCCC3??<?888CB>>>;@<?A@@7;7:>A@@=@AA@@AA?A>ABF@HBB?ABABBBBBBBBBBAAAA@@@??777??;>>>@@@@AAA=@@6<///
@ATNG8:01578:05107
GATGGTAGTATAGATCTCTACATAGTACTCATTCGTTTCGGAAGAGACAGGTACGTTAATAGTTAATAGCGTACTTCTTTTTCTTGCTTTCGTGGTATTCTTGCTAGTTACACTAGCCATCCTTACTGCGCTTCGATTGTGTGCGTACTGCTGCAATATTGTTAACGTGAGTCTTGTAAAACCTTCTTTTTACGTTTACTCTCGTGTTAAAAATCTGAATTCTTCTAGAGTTCCTGATCTTCTGGTATACACACTCGCTCGCTACCATCGACACTCCAAAGTCT
+
8::>7?DBBBBBBDCIBBBCBBBCCCBBCDAB?BCBE=BB@C?CBBBCCCABBBFF:;:;BBA@CACCCCBBBAC@AAA@@,00+/8<=3A@CB?CCC?CC=@@@@AC@DCCBBBBB@BCE@D@CBBBAAAA?AAAA5::@@@@AABBBBBCAAA?@@@?BB?B?AB@AACGCCABBAAA.<5<5<<;;;*;BCCC>AAAABB@@@C;CCC@1B699B?B?CC?BBB@@@B@L@BBBAAA>@:;9;CDCEDCCBCBBAA:;;BBC@ABBCC@??AA;??:?CCB
@ATNG8:01580:05101
GATGGTAGTAGACGTGACAGAGCGCCAGAAGATCAGGAACTCTAGAAGAATTCAGATTTTTAACACGAGAGTAAACGTAAAAAGAAGGTTTTACAAGACTCACGTTAACAATATTGCAGCAGTACGCACACAATCGAAGCGCAGTAAGGATGGCTAGTGTAACTAGCAAGAATACCACGAAAGCAAGAAAAAGAAGTACGCTATTAACTATTAACGTACCTGTCTCTTCCGAAACGAATGAGTACGATGAGAGAGCTCTCTCTACCATCGACACTCCAAAGTCT
+
@@@B<@BB@@;CB;;666;>CCHEC;;;B=?AAA@@=@>ABBCCDB?BE@B?>>?<????.??B:9:BABA@@@8>>;;;;;';B<B5;::49BB@CCCDBBB;;6<?AA>ABC=@?ABBBCHDDDBBBBBC?B@@@=?AACDCBCAD>CAC@BBBBBB@?=?BB???@FE?F?>9=>878*777355567(//)////88ABE=?;>>@A:?:>8;;:5::AAABB?C?BEF<??B>AABBBBBBCBB;;<@A@===>>>>;;;9=;;;=?=>=B=BH;>==:
@ATNG8:01586:05098
GATGGTAGACATATCGTACTCTCTGTACTCATTCGTTTCGGAAGAGACAGGTACGTTAATAGTTAATAGCGTACTTCTTTTTCTTGCTTTCGTGGTATTCTTGCTAGTTACACTAGCCATCCTTACTGCGCTTCGATTGTGTGCGTACTGCTGCAATATTGTTAACGTGAGTCTTGTAAAACCTTCTTTTTACGTTTACTCTCGTGTTAAAAATCTGAATTCTTCTAGAGTTCCTTGATCTTCTGGGCAGACTCTCACACGCCTACCATCGACACTCCAAAGTCT
+
CBA@<A=BBCBDCCCCCCCCA;99B>@AAB9:.99::044.45::<=B?B=?@?>@9>9<BAB@B?BBBDBAAAB=<=C=C+9517:76,5/0/4:667<?177@A=>:=DB??=AA<A@@:;9;9;>>>?A<@@@A:;::B@??AAAAA@;;;C<???=@@<@<@???@???B;>>?DD5A=@<==>>>/>@@@D;D:::89==<<9<@@@/@@@@D=B<=>:>???;<:6:(/)/<9991///@6@9966<A=>=C>:970733-3333366A>>:>D:A>99
@ATNG8:01594:05103
GATGGTAGACATATCGTACTCTCTGTACTCATTCGTTTCGGAAGAGACAGGTACGTTAATAGTTAATAGCGTACTTCTTTTTCTTGCTTTCGTGGTATTCTTGCTAGTTACACTAGCCATCCTTACTGCGCTTCGATTGTGTGCGTACTGCTGCAATATTGTTAACGTGAGTCTTGTAAAACCTTCTTTTTACGTTTACTCTCGTGTTAAAAATCTGAATTCTTCTAGAGTTCCTGATCTTCTGGTGTCGTCTATCATGTACTACCATCGACACTCCAAAGTCT
+
BBBC@CCDDCCBBDDCDCJDD@@@BCCECB??@@CCC>@?=?@ABBBBBB?BBBBB@B?B@BB?B@BBBBBBBBA=ACDDD3>>:<656-8999=AAB?A@<;:<A@@<@?>?>>AA;;999>9>???@===;??>>:>>>>;;>>>>>>AA@@@<>??<AA;A;AA>>>A???<???AA6@<@;<<<99.<988=06/////::7;7;EEG/>>>AB=B<;;7<@@A@??<?<@@A@@@7;;A=?;<999///@==A?AAA>>?;AAAB??>>==4991:<<<
@ATNG8:01599:05117
GATGGTAGAGAGACTGTAGCGCACCCAGAAGATCAGGAACTCTAGAAGAATTCAGATTTTTAACACGAGAGTAAACGTAAAAAGAAGGTTTTACAAGACTCACGTTAACAATATTGCAGCAGTACGCACACAATCGAAGCGCAGTAAGGATGGCTAGTGTAACTAGCAAGAATACCACGAAAGCAAGAAAAAGAAGTACGCTATTAACTATTAACGTACCTGTCTCTTCCGAAACGAATGAGTACTATGTAGAGCTCTATACTAATCGACACTCCAAAGTCT
+
CCCB@BDDCD@@ABBBCCCC;;;CC>CCC@BBBBBB=A>ABDCCBB?BC?B?BBAAABBB3B?CCCCECAB??=5>?;;;;;$9?7<2999&5<<9<B=BBBB;;:<?BD@CCD?@@BBBBCCCCCBBCBCC@C@@@<@????AAC?C@BBB@CCCDBCBB?BCBBCC?CC?????ABAAA;@@@<ABAAB3??<?;;;AAAAA<@;@???<A=A@A;;7:BAAABB?B?BBK>CBB?BBBBBABAABBABAAACCAAAAAA=>:=??@@@@@B<AA:@888
@ATNG8:01603:05113
GATGGTAGAGTATCATGTGTATCTCCAGAAGATCAGGAACTCTAGAAGAATTCAGATTTTTAACACGAGAGTAAACGTAAAAAGAAGGTTTTACAAGACTCACGTTAACAATATTGCAGCAGTACGCACACAATCGAAGCGCAGTAAGGATGGCTAGTGTAACTAGCAAGAATACCACGAAAGCAAGAAAAAGAAGTACGCTATTAACTATTAACGTACCTGTCTCTTCCGAAACGAATGAGTACACACTCTCATATGACACTCCATCGACACTCCAAAGTCT
+
BBCB;CC@B@ACCCCCCCCCDCC@@=@AA?AA@A9;8;=AC@;;5925==@==<945959$57<<<>>>B999D<AAC@@@@.697@295505?@=;???B>=00+0600)0=?7;=BABBBCDAACBACCDGC@@@=@@@@@@@?9@:@>@;:566>>>>:?>>BBC>??=?A@>B@BBD>D8928=>>>.=?>ACCCBB<<=;?7;;BH:=9==@;;7;CAAABB>@<?@@-000,0=>;=?@7787BCDDBBBBB@@@@??<?DCBBBAAAA>AD>C@??
@ATNG8:01609:05095
GATGGTAGCGCATATCAGCGCAGCCCAGAAGATCAGGAACTCTAGAAGAATTCAGATTTTTAACACGAGAGTAAACGTAAAAGAAGGTTTTACAAGACTCACGTTAACAATATTGCAGCAGTACGCACACAATCGAAGCGCATTAAGGATGGCTAGTGTAACTAGCAAGAATACCACGAAAGCAAGAAAAAGAAGTACGCTATTAACTATTAACGTACCTGTCTCTTCCGAAACGAATGAGTACGTTGAGAGAGCTCTCTCTACCATCGACACTCCAAAGTCT
+
BBBB?B;6:BDCCCCCBBBB@B?A><ABB>CCBBBC?B?BCCBBCB=?@495:AA@ABBB0B>BBDCCAAA::;0;A;;;;.5;49.555&59949;@A@@@;;7;?BB@@@@?BACCCABACCBBCBBBC@CGDD?BBCBBB@B?A?B999:BDCBBBC@CCCBBB>>>9?@@=@CA@@;@9930;;;;,00)0=@@AAB@@>@?CBBC@B>BBBAA>?C@B788?B?BBA;B@?=?BDCCBB@@598?ACABBBAA@CA?7616A??=@@>>><AB9?>8:
@ATNG8:01615:05101
GATGGTAGTGTCAGTGCGCGTCGTCCAGAAGATCAGGAACTCTAGAAGAATTCAGACTTTTAACACGAGAGTAAACGTAAAAAGAAGGTTTTACAAGACTCACGTTAACAATATTGCGGCAGTACGCTCACAATCGAAGCGCAGTAAGGATGGCTAGTGTAACTAGCAAGAATACCACGAAAGCAAGAAAAGGAAGTACGCTATTAACTATTAACGTACCTGTCTCTTCCGAAACGAATGAGTACGTGTGACGTACGTGAGCTACCATCGACACTCCAAAGTCT
+
C@AC@@A;C@CMCBBCCCBCBCBBB>BGC@CD@@@D@C@BBCCBBC?AA?A?BBBBBDDD9A>BBBBBBBBBBE>BBABBBB2AA?A399929@?=998BCCA8855<A@;A>>:==B7;;A@AF@@???;;5;?>>;?>>=>=@B=B=@??<>;;;@ABB<@?@???=>><>>@=@==<;4=;617<::-;*/).7><<=<@@<@=@?>C=C=AAA:879@>=<==:>:=BE;E@@<;;;?888@888>>????@@@@@@@@A@=A>>>@?==>?:??9?@??
@ATNG8:01615:05111
GATGGTAGGACGAGCGTCTGAGAGGTACTCATTCGTTTCGGAAGAGACAGGTACGTTAATAGTTAATAGCGTACTTATTTTTCTTGCTTTCGTGGTATTCTTGCTAGTTACACTAGCCATCCTTACTGCGCTTCGATTGTGTGCGTACTGCTGCAATATTGTTAACGTGAGTCTTGTAAAACCTTCTTTTTACGTTTACTCTCGTGTTAAAAATCTGAATTCTTCTAGAGTTCCTGATCTTCTGGATACACTCATGTGCACCTACCATCGACACTCCAAAGTCT
+
:55=8:>?<;94559:<<;?;BBB?CDBBC;;7;@@B<AB@B@CBAAA;;5::@>=2:19@@?:A;?>@@9;5<<7<<<@@1BC?BBBC=B:;92:5945:99=9@:@;@ACABBCB@BCC>A>BCDCA@@C?BBEE?CCCDA@@AB@@@BAABC@CDC@CC@D?BCDCCBCBC?BABBB<B?D><<;;<*;C<;;0;::9?@>@>@2:9:9'9?999?B?BC?B@@@@?A=@@D@?@CE@CCCADBBBBBCBB;;;AB@@=?CC6;;;9:AAABB?BD>C:9:
@ATNG8:01620:05094
GATGGTAGGACGAGCGTCTGAGAGGTACTCATTCGTTTCGGAAGAGACAGGTACGTTTAATAGTTAATAGCGTAACTTCTTTTTCTTTGCTTTCGTGGTATTCTTGCTAGTTACACTAGCCATCCTTACTGCGCTTCGATTGTGTGCGTACTGCTTCAATATTGTTAACGTGAGTCTTGTAAAACCTTCTTTTACGTTTACTCTCGTGTTAAAAATCTGAATTCTTCTAGAGTTCCTGATCTTCTGGTATACACACTCGCTCGCTACCATCGACACTCCAAAAGTCT
+
;;;<9<>>:====>==A<<<A9:59:;556;<6;555(5:5:5444555949;<555)549;;?;D@BBBBB9646=8<<>=<(444)4///)////)/99.55.559::=9<9959499377:3<)0/00095=8666>;>>??;;:;;:554<55505<;5::7:38:9///7//)55555&56;65555&5::;<3;;<<<><555.9494$4:://)/)/7)/009<49.57<<<=;;7:8916@=@999????9:9>?>?@@>B???BB>=<<,777&9973
@ATNG8:01624:05084
GATGGTAGCGCATATCAGCGCAGCCCAGAAGATCAGGAACTCTAGAAGAATTCAGATTTTTAACACGAGAGTAAACGTAAAAAGAAGGTTTTACAAGACTCACGTTAACAATATTGCAGCAGTACGCACACAATCGAAGCGCAGTAAGGATGGCTAGTGTAACTAGCAAGAATACCACGAAAGCAAGAAAAAGAAGTACGCTATTAACTATTAACGTACCTGTCTCTTCCGAAACGAATGAGTACGATGAGAGAGCTCTCTCTACCATCGACACTCCAAAGTCT
+
CBBB@CCBBBBBAABCBBBCCCCBC>CCEADDCDAB?B@CCBCAAA@BB?C?BCCCBBCB5BACDBABBCB;;:8;BBCHEE2CB@D@DDE;BBG?DCCCCBC;;6;>A@=@@@=ADCECCBBBBBCCBBBCBDDBB>BCB@@A00,0;A<@<;;:??;=B@GDBCCC=AA=:::=?>CDA999959AACC3AA>A???CB@==3948<>@1838=BBC@CCCC@<<9;=@@D>CCC@BAAADCCBBBBBBCCCCBBBAA=>AB@7:;?========AE:@;;;
@ATNG8:01628:04528
GATGGTAGTGTCAGTGCGCGTCGTCCAGAAGATCAGGAACTCTAGAAGAATTCAGATTTTTAACACTGAGAGTAAACGTAAAAAGAAGGTTTTTACAAGACTCACGTTAACAATATTGCAGCAGTACGCACACAATCGAAGCGCAGTAAGGATGGCTAGTGTAACTAGCAAGAATACCACGAAAGCAAGAAAAAGAAGTACGCTATTAACTATTAACGTACCAGTCTCTTCCGAAACGAATGAGTACTGTATCTATGTGTGCGCTACCATCGACACTCCAAAGTCT
+
??:;7;>?=BBCCC@>B8B..----(-796:@@@@@9?9??>??::49A>A=AAB@@>>>)938>7333333339/8333777'7838,3333$3794;<887:9//(-0550--.43337>>>665555:;;B:A@?>4/0;;0/0><?099E9?;?444::6:?::=?8;;0//;5:::==6===>9999:)57/5;;:<89986=6;9//*//69@<?=?B>>?@@??0/.8/8..)---6668?=<;;==888<>?>;997775::7;87777719<1?AA@
@ATNG8:01630:04484
GATGCTCTGCTCTGACTCTCGTACTCATTCGTTTCGGAAGAGACAGGTACGTTAATAGTTAATAGCGTACTTCTTTTTCTTGCTTTCGTGGTATTCTTGCTAGTTACACTAGCCATCCTTACTGCGCTTCGATTGTGTGCGTACTGCTGCAATATTGTTAACGTGAGTCTTGTAAAACCTTCTTTTTACGTTTTACTCTCGTGTTAAAAAATCTGAATTCTTCTAGAGTTCCTGATCTTCTGGGTGCGCTACAGTCTCTCTACCATCGACACTCCAAAGTCT
+
//8///99978:/0/<<<;A<;;==6556;444(4;6<8===;999.55;;;494999:596;<5555<5505==;=+:939499/9BA@=A<>:>:,///7795;===<665055=7;5;=A999>>;=>>>49:@@A@@;;:A@>=?@@;@@A?CD?B?AAABBBA@A;>0///&/)/)/<<<<+<;5555'9@@@000<//)/////#/77>?:=<=>9<<<@?<A?B>@==A::597;909@@@@AAAABAAACCCBBB@B;;;;::?=>4;;/9@??
@ATNG8:01637:04483
GATGGTAGCGCATATCAGCGCAGCCCAGAAGATCAGGAACTCTAGAAGAATTCAGATTTTTATCACGAGAGTAAACGTAAAAAGAAGGTTTTACAAGACTCACGTTAACAATATTGCAGCAGTACGCACACAATCGAAGCGCAGTAAGGATGGCTAGTGTAACTAGCAAGAATACCACGAAAGCAAGAATAAGAAGTACGCTATTAACTATTAACGTACCTGTCTCTTCCGAAACGAATGAGTACGTGTGCGACGTGTCTCCTACCATCGACACTCCAAAGTCT
+
BB??<@;6;ACD@AACCCCCCBBBD>CCC?CBCCBB@C?DCCBBBC@CD?C?BBBAAAAB5BCCDCCCBBCCCE>DBAAA@A1@@=@;@A@9ACE@CCCBBBB@?>@ABB?BBC?BBBBBBCCCCBBBEDCC@CCCC?CBBBBCBB?BACCC?BBCBBCBB?BCBBBB?BB@BBB?AA>>>7?AA?BC?CC>AA=ABCDB:AAD@C@CCCCAC@BBCB@;??@@?CC@C?CCC>CCB?BBBBDBB==>BBBBAAADCCAAA?B8858AAA???@??;BC>B>>9
@ATNG8:01653:04525
GATGGTAGCGAGCGAGTGTTTATACCAGAAGATCAGGAACTCTAGAAGAATTCAGATTTTTAACACGAGAGTAAACGTAAAAAGAAGGTTTTACAAGACTCACGTTAACAATATTGCAGCAGTACGCACACAATCGAAGCGCAGTAAGGATGGCTAGTGTAACTAGCAAGAATACCACGAAAGCAAGAAAAAGAAGTACGCTTTTAACTATTAACGTACCTGTCTCTTCCGAAACGAATGAGTACGATGAGAGAGCTCTCTCTACCATCGACACTCCAAAGTCT
+
CCBB?BCCBCC@@ABBBCCC<AA@A?CBB@CEAAAA?A?A@DCCDC@CC@C@A@@?@@??.??EDCCCCDDAB@9>@;;::9':@<@2::;.5@@;BA@AB@?@B?D=A@@CCC>@@CCCDEFBBBDDDDCB?BABA@BBBABBBA?C@DCC?BBBBCBAA>ACDCCC?BB?AAA;??99:28=;?BBFFE3;;5;888>;;;;/;;?>>><@;??<=<8<==<<77066;;<7;AA=AA@>>>@@@A???>>>BA???===???<@776?===>B<@@7>>==
@ATNG8:01654:04526
GATGGTAGCGCGACGAGCGTAGACCCAGAAGATCAGGAACTCTAGAAGAATTCAGATTTTTAACACGAGAGTAAACGTAAAAAGAAGGTTTTACAATACTCACGTTAACAATATTGCAGCAGTACGCACACAATCGAAGCGCTGTAAGGATGGCTAGTGTAACTAGCAAGAATACCACGAAAGCAAGAAAAAGAAGTACGCTATTAACTATTAACGTACCTGTCTCTTCCGAAACGAATGAGTACGATGAGATCTCGTGTGCTACCATCGACACTCCAAAAGTCT
+
55<?<>BCHCBBBBCCCCCCBCCBD=BBC=BCCCCB?B@CCCA???=?A?B?@>>99999(9:@ABBBBDC:9828?=@@@@0@@;@=BBB<BGFFCCCCBCCAA?B@CC@CCC?BACCCCCCBBBCCCBAB@CCBB?B??>???@>A@CBB?BCBBB????BBBBBB@BB?BBA;??9:928==<98888(8@:B>>?BA?@?=C;AA>>3818@B@?<?AA@ABC?B?BBB=B9998DBBBABDBBBA=>AAA???AA@A>>>:>>???A?>><1887)9=9:
@ATNG8:01655:04503
GATGGTAGAGTACAGTGTAGTAGACCAGAAGATCAGGAACTCTAGAAGAATTCAGATTTTTAACACGAGAGTAAACGTAAAAAGAAGGTTTTACAAGACTCACGTTAACAATATTGCAGCAGTACGCACACAATCGAAGCGCAGTAAGGATGGCTAGTGTAACTAGCAAGAATACCACGAAAGCAAGAAAAAGAAGTACGCTATTAACTATTAACGTACCTGTCTCTTCCGAAACGAATGAGTACACATCGTCGTGTCGTGCTACCATCGACACTCCAAAAGTCT
+
AAAB?B>BBC@@@CDCCCCCCCCCC?@AC@CCBCAA=A?ABBCCCB?@@=A?ABCBCBBB3B?BBAABBCBBBB>BBCCCCC5CD@C@DDD;CGD@CBCBBAA@@<@?A@=C@@>AEDDDCCGCCBBCCBBB@CBBB?CBBBB?A?=B@BCC@AAACBBBC?CCGC??=?A?@AA?BA???8>====>???.>>;A;;;DDBBA;@<@@@@<@=ACB@@=@@@AAAA@B?BBB=B:959AAABDCDCCA9:9::9??@@A@@@@@=@BBBAAAC>=0888)9999
@ATNG8:01663:04482
GATGGTAGTGCTGATGATATCTCCAGAAGATCAGGAACTCTAGTAGAATTCAGATTTTTAACACGAGAGTTAAACGTAAAAAGAAGGTTTTACAAGACTCACGTTTAACAATATTGCAGCAGTACGCACACAATCGAAGCGCAGTAATGATGGCTAGTGTAACTAGCAAGAATACCCGAAAGCAAGAAAAAGAAGTACGCTATTAACTATTAACGTACCTGTCTCTTCCGAAACGAATGAGTACGTAGAGAGCACACGTGTCTACCATCGACACTCCAAAGTCT
+
;;A=;CD>B>>>>>A@;;;566949<<.55;;<@8@:=@=544883/)/4/-------$/277777:;//)/7.7799===+<>:=<@@G2=<<8<<55488555258??=?8934?@@BCB?BCABAB:;98@@@@<AAB>>>BC@???A@=@@?>?ABC@BBBB@@:::5///81///(..6+22999(55/56655555=5:055694949;;9>;A666///)/(/88.888287;@A>>>;;::8>>BC>==@?>96333)---,2,-..727916663
@ATNG8:01670:04515
TATTAGTGTGTCTCTGAGATTAGTACTCATTCGTTTCGGAAGAGACAGGTACGTTAATAGTTAATAGCGTACTTCTTTTTCTTGCTTTCGTGGTATTCTTGCTAGTTACACTAGCCATCCTTACTGCGCTTCGATTGTGTGCGTACTGCTGCAATATTGTTAACGTGAGTCTTGTAAAACCTTCTTTTTACGTTTACTCTCGTGTTAAAAATCTGAATTCTTCTAGAGTTCCTGATCTTCTGGACGACGCGCACTGACACTACCATCGACACTCCAAAGTCT
+
A;?7;@@@BBBACBCABCCCACBBBCCB@@=@??C>BC@B@BBBBCCC@BBCA@7@8A?;=:B?CABB<<<@@:?>@@D1@@=@CFL>C@@B=AAB@CD7;;;BBB?CDBAABCC@BBD@C?AAABBBBC@CCBB?BAAABBBBCCBBBAA@E@@<<9;B>A>AAB;;;@>>;;====2B8@>??@@A0@=@=@-00>@A>@@>=9====,>AACCAE@DD?BBCCC;;:;@AAACDD@CBC@CC;;<A@B;;;;;CDCDBBB@DFDDAAACBC?BC>CCBB
@ATNG8:01677:04491
GATGGTAGGCGTGTGAGAGTCTGCCCAGAAGATCAGGAACTCTAGAAGAATTCAGATTTTTAACACGAGAGTAAACGTAAATAGAAGGTTTTTACAAGACTCACGTTTAACAATATTGCAGCAGTACGCACACAATCGAAGCGCAGTAAGGATGGCTAGTGTAACTAGCAAGAATACCACGAAAGCAAGAAAAAGAAGTACGCTATTAACTATTAACGTACCTGTCTCTTCCGAAACGAATGAGTACGATGAGAGAGCTCTCTCTACCATCGACACTCCAAAGTCT
+
CCBC@CBB@BCCCBCCCB@9;<;;:)5AB>@CCC999;?BACBCAA=BA>A>@BA???@?.==@?>?>BBAA@C;CBAAC=BBCC?B?BBBB3BBC=AA<:;::888(769819;;4<>=>??>==@@@@>@AA;@@@@=@>??@BAA:=8<6617@AAAAAA<AAAAAA=>><>@A<@@@@@:?@@=@@@??/8818:99=@AAA<A=A888<?;??>>?<?@???=<7=:>>=4>8819;;>=>=?>@@@??;;;CC>>>@@AAA;@@AA???AAA9<<7=<=>
@ATNG8:01629:04530
GATGGTAGTGTCAGTGCGCGTCGTCCAGAAGATCAGGAACTCTAGAAGGATTCAGATTTTTAACACGAGAGTAAACGTAAAAAGAAGGTTTTACAAGACTCACGTTAACAATATTGCAGCAGTACGCACACAATCGAAGCGCAGTAAGGATGGCTAGTGTAACTAGCAAGAATACCACGAAAGCAAGAAAAAGAAGTACGCTATTAACTATTAACGTACCTGTCTCTTCCGAAACGAATGAGTACACACTCTCATATGACACTACATCGACACTCCAAAGTCT
+
CCCC?BBDCCCBBBBDDCCCBCCCD?BBDACCABBC@B@BCBCBCC@B?BB?BBAAABBB3B?CBBBBBBCCCC>CBBBCCC5A@=@?BBB<BCJABCBCFDCBB@B?BB@CBB>AABCDDDDBBBCDCBBB?BDDD?ACBBAA?><@@CBC?CDAAABBB?CCBAAB?BD?BAA<>>BBB>AA@?>>>>>1?C?C;::@@@@A<@;??CC:=:>BCBB?BC@@?AB>A>AAC:BAA>ABCCBBBBBBBBBBA=>AACAAACAABCCCAAABBBC@CC=A889
@ATNG8:01630:04559
GATGGTAGTCTCAGATAGTCTATAGTACTCATTCGTTTCGGAAGAGACAGGTACGTTAATAGTTAATAGCGTACTTCTTTTTCTTGCTTTCGTGGTATTCTTGCTAGTTACACTAGCCATCCTTACTGCGCTTCGATTGTGTGCGTACTGCTGCAATATTGTTAACGTGAGTCTTGTAAAACCTTCTTTTTACGTTTACTCTCGTGTTAAAAATCTGAATTCTTCTAGAGTTCCTGATCTTCTGGACAGAGTGTGCAGATACTACCACTCGACACTCCAAAGTCT
+
55::7;;CCD@@@CCCBC;96CCBBBB=<<@@<AABF>CD@GGCBBCCCK@BAA@B>B=AA@@=@?BDEC>>?>=5499:;);A>AADD?@?@C?CCC@EC=;;@BBE@BBCCCBBB>BAB=@>ACBBBB@@?ACCC@CCBBCCBAA@BB@@@BB?;;;@CC?C@A;;;ABBBFACCCCC6;5;=;;<<;*;AAAB<CCCBBBCBBB?BABA2AAABC@CBCC@CDBBBAA>A?BCBBBB@CCD@CCCCCCCCB@@ACBBBAAA@<000@@::<<88199,5444
@ATNG8:01631:04544
GATGGTAGCACACGAGATCTCATCGTACTCATTCGTTTCGGAAGAGTCAGGTACGTTTAATAGTTAATAGCGTACTTCTTTTTCTTGCTTTCGTGGTATTCTTGCTAGTTACACTAGCCATCCTTACTGCGCTTCGATTGTGTGCGTACTGCTGCAATATTGTTAACGTGAGTCTTGTAAAACCTTCTTTTTACGTTTACTCTCGTGTTAAAAATCTGAATTCTTCTAGAGTTCCTGATCTTCTGGCGCTCTGTCACGTCTAACTCGTACACTCCAAAGTCT
+
><<<;>>>=665;<<;6559955599555===:?AAE7>>7;665599993988444(35::;<6?=@AC@A00/?:7:;;;+/005;??888:>:@@=9=>,00>>?A@CC;:;BBB=AAB@D=AA;<;AAB?BBBD@BBBBFBAABB@@;;;@D@CCE?AA>@>BBAAABCCD@CCDCB:D@BACCGGD1A@;;;0;@@ABBDBCCACCDC5CAA<<:;?CC?;;;;A@A?A=B@@@@B=;;:=@000000<=<97--,,(,,,,,,,-/9<5::19444
@ATNG8:01632:04544
GATGGTAGCGCACACATAGATACAGTACTCATTCGTTTTCGGAAGAGACAGGTACGTTAATAGTTAATAGCGTACTTCTTTTCTTGCTTTCGTGGTATTCTTGCTAGTTACACTAGCCATCCTTACTGCGCTTCGATTGTGTGCGTACTGCTGCAATATTGTTAACGTGAGTCTTGTAAAACCTTCTTTTTTTACGTTTACTCTCGTGTTAAAAATCTGAATTCTTCTAGAGTTCTGATCTTCTGGGATGTGTGCGCAGTGCCTACCATCGACACTCCAAAGTCT
+
BA>@;?::9;6??BBDCAAB@?;;;=<??@;0)///77+7<7<89;;99796///:<6:49@@@7@?:99<<644<74444&4;6<455)4<;;6;>A;?A=AA@BBC@BAA@CB@@;@@@;?;@@AA;;99.5;54.6665;;??@;=A<=>;=;>==:00+0:>>>00/777)459;;&5.5.5555555"55<<=065;;999555.5555$577//)/)//)/;;=;//)/-777--(/868/8<///<:9:655;;<85567;;:@<:???@>@@:@969
@ATNG8:01634:04542
GATGGTAGAGAGAGCTCTCTCATCGTACTCATTCGTTTCGGAAGAGACAGGTACGTTAATAGTTAATAGCGTACTTCTTTTTCTTGCTTTCGTGGTATTCTTGCTAGTTACACTAGCCATCCTTACTGCGCTTCGATTGTGTGCGTACTGCTGCAATATTGTTAACGTGAGTCTTGTAAAACCTTCTTTTTACGTTTACTCTCGTGTTAAAAATCTGAATTCTTCTAGAGTTCCTGATCTTCTGGATACACTCATGTGCACCTACCATCGACACTCCAAAGTCT
+
AAAB?BBDDCCBBCDCCBCBCCCCCCCCCCCC?B@@@<@BAEABBBABCC@CDCBB?B@BBBB?B>BBBB@@BBC?CCDDD3BB>@>>?8?@@??BBB?BC;>=AAEC?BADBB@>>;;;:<A;AAAA===>9>>CC688@:::?@@@@@C====:==>=AA<A=CA>>>AAAA<AAABB5@<@<@AAAA.@?888*//9///;9;?<????/?>==B>D;?@=@@==;;;=A<AA>>=A;@@A=AAA?@@>>88:>@AAA<A@@<>8:9??<<<<8<>4>9::
@ATNG8:01634:04565
GATGGTAGCGCGACGAGCGTAGACCCAGAAGATCAGGAACTCTAGAAGAATTCAGATTTTTAACACGAGAGTAAACGTAAAAAGAAGGTTTTACAAGACTCACGTTAACAATATTGCAGCAGTACGCACACAATCGAAGCGCAGTAAGGATGGCTAGTGTAACTAGCAAGAATACCACGAAAGCAAGAAAAAGAAGTTCGCTATTAACTATTAACGTACCTGTCTCTTCCGAAACGAATGAGTACGATGAGATCTCGTTCTACATCGACACTCCAAAGTCT
+
BABC@CBAB@?AECCCCCCCCDBBB>BECBBBACCB?B?BBBBBCB@BB?B>@@C@@@@@2A>AABBBBACDCD=??@DEFF5BA=B=AAA7ACH@BBBBBBB;;:<AEM@BBC?BCCCCCCCBBBDCCBCC?BBCC?BABBBBAB<@<@@@>@DBCBCCC?CCA@@A?CC?AAC@BA???:>??;=????.?C>>==CDE;;;3818@?@=@;==8885;=<==>>;?:==A8>>@<@B@@@?@AA>>>?@@@A@@>;A>>><>>?>A8:9A59929999
@ATNG8:01640:04561
GATGGTAGGAGACACGTCGCACACGTACTCATTCGTTTCGGAAGAGACAGGTACGTTAATAGTTAATAGCGTACTTCTTTTTCTTGCTTTCGTGGTATTCTTGCTAGTTACACTAGCCATCCTTACTGCGCTTCGATTGTGTGCGTACTGCTGCAATATTGTTAACGTGAGTCTTGTAAAACCTTCTTTTTTACGTTTACTCTCGTGTTAAAAAATCTGAATTCTTCTAGAGTTCCTGATCTTCTGGGTGCGCTACAGTCTCTCTACCATCGACACTCCAAAGTCT
+
5:CC;?CD@BBABBCDCCBCBBBBBCCCDCBB?BGCJ>CCBC?A@@BBBB=AAA@@<@>A@@C?B?BBBBB@?>C?BABBB2A@?BBBB=BCBB?BBB?BC<>=>BBB?BBBCBB>>:>>>:>:=><>?>=>=BB<<6=ABBA??>>>A>>==<?:?;;7;A=A=@@@@@@AAA<A;;;:/;9=5;;@@@@)@@<<=29:<///>=7;5;==<='<::;A<A;;;6;CA??>>:==BAA@@@<A@@@:>>=B@@@@A:::@?@@>==5;///;=;;8=:>B:A<>:
@ATNG8:01643:04558
GATGGTAGGCACTGCGCACACATCCCAGAAGATCAGGAACTCTAGAAGAATTCAGATTTTTAACACGAGAGTAAACGTAAAAAGAAGGTTTTACAAGACTCACGTTAACAATATTGCAGCAGTACGCACACAATCGAAGCGCAGTAAGGATGGCTAGTGTAACTAGCAAGAATACCACGAAAAGCAAGAAAAAAGAAGTACGCTATTAACTATTAACGTACCTGTCTCTTCCGAAACGAATGAGTACTGTATCTATGTGTGCGCTACCATCGACACTCCAAAGTCT
+
9:<?<?BB?CBBBBBBBBCCCCCCC>CCD@BBCCCD@CACBCB@@FFDD?B@CCCAAAAA2A?BBBCBBBBAAA<AAAAAAA2@@=>2;;;6;CC@CBBCCCEBB@BABB?ACC?BBBACCCCCBBBBCCCC?DCCC>AABBBBBC?C?ABC?CCCCABCD?AAABBB?BC@@@?;?=::::+:?>;999989%0<7<///<<C??;?<@@@A<>;>@B;;8;BAACBB@B@BAB<BBB@BBCCCCCCCCAAABBBBDBB>>AA@>>;>@@A@@@=<<088)9999
@ATNG8:01643:04570
GATGGTAGTGATACAGATCAGACCAGAGCATCAGGAACTCTAAGAAGAATTCAGATTTTTAACACGAGAGTAAACGTAAAAAGAAGGTTTACAAGACTCACGTTAACAATATTGCAGCAGTACGCACACAATCGAAGCGCAGTAAGGATGGCTAGTGTAACTAGCAAGAATACCACGAAAAGCAAGAAAAAAGAAGTACGCTATTAACTATTAACGTACCTGTCTCTTCCGAAACGAATGAGTACAGAGAGTACGATATGTCTACCATCGACACTCCAAAGTCT
+
5=>>@BB;;6<;;9=;;///;//)-7--//9955.5./99//,/<7::6:<44444444$4.43849499///(///////$/;)4.55)555.5<<;;;==B9B<AB?BBB>@@@@@ABCCCCCBBBBB=@@@@<@@AAA;9:;@<@;;49@=<?A?A<ABBBBC<@A>AA@;@=7777(7;;5377788$88337339669738387:<.7/8<?>><?@@995>8A7;??8<;<198<@@@ABBBBBAAACBBBBBDBAA;;5:>>>>>=;;;5??8?A@A
@ATNG8:01644:04536
GATGGTAGCACGACACGACGATGTGTACTCATTCGTTTCGGAAGAGACAGGTACGTTAATAGTTAATAGCGTACTTCTTTTTCTTGCTTTCGTGGTATTCTTGCTAGTTACTCTAGCCATCCTTACTGCGCTTCGATTGTGTGCGTACTGCTGCAATATTGTTAACGTGAGTCTTGTAAAACCTTCTTTTTACGTTTACTCTCGTGTTAAAAATCTGAACTCTTCTAGAGTTCCTGATCTTCTGGTATGACTAGTGTACTACTACCATCGACACTCCAAAGTCT
+
::<>7:;@?;<?<<<666<<<<;;;><<<>@D:CBBB<BB?B?BCBBBBB@BBA@@;@0945>9=9<=?CB>878*//::;+//49///(33337=:858B>?@AB=B=BBBBBB>>::;:8<69@<;95522599A8;<@AA;;;;;==>>79727995<>=B;;;<///;:9/67878,88=7:;:::)8<<=>9@=878888;;7:;;;+;=??=98:8A:>=>96//*/4;<=ACA<=;:5:>::;6666///;;===AAA<@@A888<<::36;699//
@ATNG8:01651:04561
GATTAGTATAGAGCTCTACATAGTACTCATTCGTTTCGGAAGAGACAGGTACGTTAATAGTTATTAGCGTACTTCTTTTTCTTGCTTTCGTGGTATTCTTGCTAGTTACACTAGCCATCCTTACTGCGCTTCGATTGTGTGCGTACTGCTGCAATATTGTTAACGTGAGTCTTGTAAAACCTTCTTTTTACGTTTACTCTCGTGTTAAAAATCTGAATTCTTCTAGAGTCCTGATCTTCTGGTGAGATATGCATGATGCTACCATCGACACTCCAAAGTCT
+
BA@;@BABBDCBBBCBBBECCCCCBABC;;:;BBC?BB?B@CCCCAAA?AABAA?C?CCBB?BB>@@BBBBBB?BBBBB3BB?BBBB=@CCC?AAB?BC598@BAA?B@@@><=A;A@@;A7;=>????;6=;;=-//99<<====>>>;;;=:=@@;@@<?;?>>>>AB@@;===>>2=:=988877(8=;;<0779///99-/)////$.5679292//*.658956527;<:55-..72857;;;;B>==@@?>>>?>>;>>==A@>>><677.7--,
@ATNG8:01656:04547
GATGGTAGAGTACAGTGTAGTAGACCAGAAGATCAGGAACTCTAGAAGAATTCAGATTTTTAACACGAGAGTAAACGTAAGAAGAAGGTTTTTACAAGACTCACGTTAACAATATTGCAGCAGTACGCACACAATCGAAGCGCAGTAGGGATGGCTAGTGTAACTAGCAAGAATACCACGAAAGCAAGAAAAAAGAAGTACGCTATTAACTATTAACGTACCTGTCTCTTCCGAAACGAATGAGTACGAGAGAGCACACGTGTCTACCATCGACACTCCAAAAGTCT
+
@A??>ABBCCDBBBCCCCCCCCCCC@CCC?CBBBAB=@<@DC@?@B?CC?C?A@@>?>>>1??BBCCDDCAAAD>ABBC@BB?BB;?9@@@@0ACCAC@@@FDDBB?B?BC?CCC@CDCCCBBBDDCCCCCCC?CCCC?BBBBA@ABBB=BCC?BAAAAACA<BAAA@@>BC?===478==;3=@@<988888%/958///@=AA@//-/9;;+/+/<@@@<AA@@@BB?@?000+000,0<>@BBBCBBBCAAACCBBBBBBB@BB?CA=<>?;:99/677)8888
@ATNG8:01638:04627
GATGTAGACATATCGTACTCTCTGTACTCATTCGTTTCGGAAGAGACAGGTACGTTAATAGTTAATAGCGTACTTCTTTTTCTTGCTTTTCGTGGTATTCTTGCTAGTTACACTAGCCATCCTTACTGCGCTTCGATTGTGTGCGTACTGCTGCAATATTGTTAACGTGAGTCTTGTAAAACCTTCTTCTTACGTTTACTCTCGTGTTAAAAATCTGAATTCTTCTAGAGTTCCTGATCTTCTGGGTGCGCTACAGTCTCTCTACCATCGACACTCCAAAGTCT
+
BBCCCCCCBCCBCCBBCBCCCCCBBCCCCAA>ACCC>CD@D>A?BBBBA?AAABC>B>AAAC>A>AAAAABBCB>AA?@?2>@=<==>>6>BBB<>>C@CB<>=>AAA<A@@A>==@:@AA;A;==>>===>9>@>>688>>>>>AAA@@<<<<C;??>5;<;A9>>>>@AA::7;AACA2@<@>;949>/66<<>5@:::@A8888/8888(8>><=8=8==;>???>=>;><>A@@AA:AACD6::<<;@@@@A?>>>::9??;<=>A>>>;:;<CD>CBBC
@ATNG8:01641:04609
GATGGTAGAGTACAGTGTAGTAGACAGAAGATCAGGAACTCTAAGAAGAATTCAGATTTTTTAACACGAGAGTAAACGTAAAAAGAAGGTTTTACAAGACTCACGTTAACAATATTGCAGCAGTACGCACACAATCGAAGCGCAGTAAGGATGGCTAGTGTAACTAGCAAGAATACCACGAAAGCAAGAAAAAAGAAGTACGCTATTAACTATTAACGTACCTGTCTCTTCCGAAACGAATGAGTACTATAGACTATCTGAGACTACCATCGACACTCCAAAGTCT
+
5<<>?BB=<<<556<666@<<<<00///)/54:::5<.0/9//)/959969)333333333#31333:8888888/8944444$5>8>4;;;06557<666;;==B:B?CB=;@B@??>=::9??;B?B==CC?BC:;69=;6;9//)-(--/)////6933049999968828886:::==18884337777$8:4675<<8777)/(.6./(//5599929;899:;7:7888187728;;9888889;85668543:;733333,3996///99:5<;39///
@ATNG8:01646:04615
GATGGTAGTATAGAGCTCTACATAGTACTCATTCGTTTCGGAAGAGACAGGTACGTTAATAGTTAATAGCGTACTTCTTTTTCTTAGCTTTTCTGTGGTATTCTTGCTAGTTACACTAGCCATCCTTACTGCGCTTCGATTGTGTGCGTACTGCTGCAATATTGTTTAACGTGAGTCTTGTAAAACCTTCTTTTTACGTTTACTCTCGTGTTTAAAAATCTGAATTCTTCTAGAGTTCCTGATCTTCTGGTGTCTGATCTGTATCACTACCATCGACACTCCAAAGTCT
+
CBBB;96::7<00//////55565=AAA?6668=<>;5;<7;7:@==;9=4=:88;-7,738839488:@A@?9@<8:999$8<03/9999*-----(-9=388=@@@@@?1526665552533493...5788>49>9>99@==77;;;;9;99::;.5227555'51799;=A==>696587-7(/)/////'-9777.9///9855222'////'...-9262..(-68-..64949A888B<A<=:;:;?AA>>>=;;;;;>=>=>:>;;;@AAAAA<AA:A;;;
@ATNG8:01647:04627
GATGGTAGTATAGAGCTCTACATAGTACTCATTCGTTTCGGAAGAGACAGGTACGTTAATAGTTAATAGCGTACTTCTTTTCTTGCTTTTCGTGGTATTCTTGCTAGTTACACTAGCCATCCTTACTGCGCTTCGATTGTGTGCGTACTGCTGCAATATTGTTAACGTGAGTCTTGTAAAACCTTCTTTTTTACGTTTACTCTCGTGTTTAAAAAATCTGAATTCTCTAGAGTTCCTTGATCTTCTGGATATGAGTGACTCGTGCTACCATCGACACTCCAAAGTCT
+
55;<9<BDCDCBBBBBBBBBBCCBCBBA@@@A>ABAD>BB>A=AAAABAC@CCBBB?A=@ABB?B?BBEBAA?9A<:777(3<3>::::1;CBB?BBB?BB=@@ABBA<>>@@AAAA9??D;A<???A>>>><AAAA8==?AAAABAAA@@===?:====BB<A=AA@@AAA@@<A@@A@5@7:29???@@(?A565.69:///==>>>)88898%9:;;A<?=>?>BAA::959,/,/=9;;5///6;=;=?>>>>CB@@@@@@AAA<A@@@:::A??:>?7;;==
@ATNG8:01652:04601
GATGGTAGGTGCCATGAGTGTATCCAGAAGATCAGGAACTCTAGAAGAATTCAGATTTTTAACACGAGAGTAAACGTAAAAAGAAGGTTTACAAGACTCTCGTTAACAATATTGCAGCAGTACGCACACAATCGAAGCGCAGTAAGGATGGCTAGTGTAACTAGCAAGAATACCACGAAAAGCAAGAAAAAGAAGTACGCTATTAACTATTAACGTACCTGTCTCTTCCGAAACGAATGAGTACGAGAGTCAGAGCAGAGCTACCATCGACACTCCAAAGTCT
+
?;:;>ACC?BBC@BDDDEEDFACB?BBA;BB@@@B?B=@@AAABA?9:6::=@99::::'88>=>??@A@@=@7?=>>>==,00*05;:5;9:6?=<=@@@@B?C?AA<CAA8<<<>><>>>@@@ADA>>:>@AA:>>A>>>@@<@=A::7:::;A@@@=A???BC=;:6;BA<=7////)///)/====,771;B?>>>8881818===7;7;A;;;=BA@A@>>;>=@@@9@BB=@==<///::==<???????@@???@@B:=888>=:;;=8=>6=888
@ATNG8:01656:04626
GATGGTATATATCGCGTCGCTATCCAGAAGATCAGGAACTCTAGAAGAATTCAGATTTTTTAACACGAGAGTAAACGTAAAAAGAAGGTTTTTACAAGACTCACGTTAACAATATTGCAGCAGTACGCACACAATCGAAGCGCAGTAAGGATGGCTAGTGTAACTAGCAAGAATACCACGAAAGCAAGAAAAAGAAGTACGCTATTAACTATTAACGTACCCTGTCTCTTTCCCGAAACGAATGAGTACTATAGACTATCTGAGACTACCCATCGACACTCCCAAAGTCT
+
CC@A>ACBBBBBBBDAABCCCCBB@CCC@CCDAAB?B>BBCBBBDACC@B@BB@@@CBBB(B?AAACBBCC@??9?A@CDDB2@@=@9A@AB0ABC?ACAABBC;;:;@BB?BBD>AAAABCCFECCCBCCCC@BB@@>ABAAABA@>B?BBC?CCCCG9::?CBBBCC?BC@AAA?BCBBB>A@>;::999(9=:?878@@A>@8>7:;>>1818>AABE=@@BAA:::5:@9>??8?AB?CBBBCBBBCCBB888?@BA@??00/:::7;@AAAB999EE>@@<@000
@ATNG8:01663:04620
GATGGTAGGCGAGAGTGAGACGCAGTACTCATTCGTTTCGGAAGAGACAGGTACGTTAATAGTTAATAGCGTACTTCTTTTTCTTGCTTTCGTGGTATTCTTGCTAGTTACACTAGCCATCCTTACTGCGCTTCGATTGTGTGCGTACTGCTGCAATATTGTTAACGTGAGTCTTGTAAAACCTTCTTTTTACGTTTACTCTCGTGTTAAAAATCTGAATTCTTCTAGAGTTCCTGTATCTTCTGGATATAACACTCGCTCAATCGACACTCCAAAGTCT
+
;99C:C96:6====>>><><666===<@CB@B<AAAA=BB?B?BCBACBC@BBCBB@C?BB??=??BBCCBBA?A8BB===+CB7<88815<<=8=?D>BB>@A@B@B>AAAADA8868DD=@7;;AAA?>959<<@///==A@???AA=<<<//,/6>7<@;?:;;;==>>>=9;8898,8;D=B@ADC/CD///)/////.888:17777(5786726./.(/539=>>:>;A:987754667)-,,,2(,-8666555705788...68466.888/
@ATNG8:01671:04618
GATGGTAGTATATCGCGTCGCTATCCAGAAGATCAGGAACTCTAGAATAATTCAGATTTTTAACACGAGAGTAAACGTAAAAAGAAGGTTTTACAAGACTCACGTTAACAATATTGCAGCAGTACGCACACAATCGAAGCGCAGTAAGGATGGCTAGTGTAACTAGCAAGAATACCACGAAAGCAAGAAAAAGAAGTACGCTATTAACTATTAACGTACCTGTCTCTTCCGAAACGAATGAGCTGTATCTATGTGTGCGCTACCATCGACACTCCAAAGTCT
+
CCBD?BB>F?DCBBBCCCFEDBBBC@BBC@BBCCCG@C@BEBA@@B?BB@B@??>94999'8<AA=;<;====<9;;44444$5><@;AAA8ACB@9=;BBBCBB@D@DD@@@@@BBBBCCFCBBBBCDCCC@CCCC>AABB@??B9>;@?@<@CBDCC??=?BCDCC689?BBD?BBBBD<A?;5;>>>?/?A<@;;:>??9:7:<@?AC8:79?A:959>???BB@F?BBB>B??;?ABAA???BBAAABBBCBBBBDABA@CDCB=>>;;;:>A7B?@>
@ATNG8:01671:04624
GATGGTAGGACGAGCGTCTGAGAGGTACTCATTCGTTTCGGAAGAGACAGGTACGTTTAATAGTTAATAGCGTAACTTCTTTTTCTTTGCTTTCGTGGTATTCTTGCTAGTTACACTAGCCATCCTTACTGCGCTTCGATTGTGTGCGTACTGCTGCAATATTGTTAACGTGAGTCTTGTAAAACCTTCTTTTTACGTTTACTCTCGTGTTAAAAATCTGAATTCTTCTAGAGTTCCTGATCTTCTGGCGCGTATGTATGTCGCCTACCATCGACTACTCCAAAGATCGT
+
44:<7::<8///////5:<<;;::<@ABCCICACCBE>CC@D?BBBCDCC?A@A;;;.;=>@?A4;6;@>@A;;6;B>ABDDD29:94::9D:BBA@=B;;59?49;AAAC@CCCCCBBD@BBB=@>B;;;@BCC>BBBB@DAAABCCDCCCBDBCCC@@@@@BC@B?BBFBBBCCC?B;<;;.;>A=;<;;;*;ABCC<AAAABB@@@@8@AAA1???AB<@=@B?ABB;;;C@C@DAAC;;5:@@=AA@AB@@@@>@@>>>>=??>==<===888=>>6>>*00/0//
@ATNG8:01628:04672
GATGGTAGCTCGCTGATGATATCTCCAGAAGATCAGGAACTCTAGAAGAATTCAGATTTTTAACATGAGAGTAAACGTAAAAAGAAGGTTTTACAAGACTCACGTTAAACAATATTGCAGCAGTACGCACACAATCGAAGCGCAGTAAGGATGGCTAGTGTAACTAGCAAGAATACCACGAAAGCAAAGAAAAAGAAGTACGCTATTAACTATTAACGTACCTGTCTCTTACCGAAACGATGAGTACGAGAGAGCACACGTGTCTACCATCGACACTCCAAAGTCT
+
:::>7<<<==<:;;<<==@BAAAB@??AA<?CBABB@B?BB@@@;;69A=C?DAA99:9:)957739999:88=3;933333$33,31877+733,388888;66-55'283555288899=888977;5559252295775;<;<A<A;>:?:<::??98819675886:=6:?B@A@:981////'.8888)8827768=>8769?<??AA9<6<<6755<:>?>><,///688(..77.55;:::=5558;<;9779<79779:6:BAA==<;9:177.5:55
@ATNG8:01629:04646
GATGTAGTGTCATATGAGAGTGTGTACTCATTCGTTTCGGAAGAGACAGGTACGTTAATAGTTAATAGCGTACTTCTTTTTCTTGCTTTCGTAGTATTCTTGCATAGTTACGACTAGCCATGCCTTACTGCGCTTCGATTGTGTGCGTACTGCTGCATATTGTTAACGTGAGTCTTGTAAAACCTTCTTTTTACGTTTGACTCTCGTGTTAAAAATCTGAATTCTTCTAGAGTTCCTGATCTTCGTGGTCTACTACACTGTACTCTACCATCGACACTCCAAAGTCT
+
-----//:7::966<<=;96=555<:9////)/9:;3<<,/,5;99><<7@666;5<7::::5:5<555;555=8<<<::'995::;D6?@945555./9)////:;;4<555777//)/7777=79;;<555<59;;;7;<>>>?>>>>=;//////775::)5.59344:<44.44444&4.4.44444$47:::(//7799<<<<<7::::$55545.5.55697:;///)/)/5569:)///<7;;;;;:555889555:<;9;49;<665====8<<1:;44
@ATNG8:01646:04670
GATGGTAGCGCACACATAGATACAGTACTCATTCGTTTCGGAAGAGACAGGTACGTTAATAGTTAATAGACGTAACTTCTTTTTCTTGCTTTCGTGGTATTCTTGCTAGTTACACTAGCCATCCTTACTGCGCTTCGATTGTGTGCGCACTGCTGCAATATTGTTAACGTGAGTCTTGTAAAACCTTCTTTTTTACGTTTACTCTCGTGTTAAAAATCTGAATTCTTCTAGAGTTCCTGATCTTCTGGAGATACACATGATACTCTACCATCGACACTCCAAAGTCT
+
;<<>@CABBBCCECCCEGCCCBAA@9559:44.9>@@=CB?C=996=<>A8<<7//)/5:89<;?:==5//://)-6(-----$--(/9;;15555.5:<7<>466>?>BABBCCBCCC@CCD@B@BCCHCCCC@CBAB@BBBCFCCAB;;;BCAA@?@@@?AB?B=@@B:;:A@A>A???@.;5;5;;BBBB(:9>@=8@>@?@BA@55.9999(9<<>A+0+0<8<=>::9?2929@=A@B<?@B>BBAABIHEEDCCCBBBCAAA?;::???@A??;?A;BBBB
@ATNG8:01646:04676
GATGGTAGCGCGACGAGCGTAGACCCAGAAGATCAGGAACTCTAGAAGAATTCAGATTTTTAACACGAGAGTAAACGTAAAAAGAAGGTTTTACAAGACTCACGTTAACAATATTGCAGCAGTACGCACACAATCGAAGCGCAGTAAGGATGGCTAGTGTAACTAGCAAGAATACCACGAAAGCAAGAAAAAAGAAGTACGCTATTAACTATTAACGTACCTGTCTCTTCCGAAACGAATGAGTACTATGTAGAGCTCTATACTACCATCGACACTCCAAAGTCT
+
@@A@966@;?ABCBBBFHCBCB;;;)5@B=B@@>:;2:294>555B8A@@C??@?AACCC2B;??@997C@@AC>?>@B?==+9;59.9::*:@E>CCCCBBCDD@C@CB>B@@<@@AABBBCKDCCBBIDD@BBA@=@DAAABBB?B?A;;6;@@BABDB=@@BBDB@DC>A@A4::?==8>@>;>>@?@@'@A>A977D89;A:<8;:::0808=@@@<@B@@?BC?B?BED>A9:98DCCDCDAAAACCCCE?>>;;;==B>?<>@A@??>=<<198*9=??
@ATNG8:01648:04632
GATGGTAGTCTCAGATAGTCTATAGTACTCTATTACGTTTCGGAAGAAGACAGGTACGTTTAATAGTTTAAATAGCGTAACTTTCTTTTTTCTTTGCTTTTCCGTGGTTATTTCTTGCTAGTTACAACTAGCCATCCTTACTGCGACTTCGATTGTGTGCGTACTGCTTGCAATATTGTTAACGTGAGTCTTGTAAAAACCTTCTTTTTACGTTTACTCTCGTGTTAAAAATCTGAATTCTTCTAGAAGTTCCTGATCTTCTGGCTCTCGTAGACAGAATACTACCATCGACACTCCAAAGTCT
+
8:<>8<966;@=<<<<<<;5659995:55////)/////(/:7;-4464//994///666.6(/3333(38/8333999688814/;;;;&:9:2///::&/(/::.4.499044.4::9/-(---(---//)4::284655::////)/7//)5;;::54///////)/8858986<<7<.459999;;;:===GG@+<69855555$55555)59999;;;;96<:::'////7273:=8<<<<<7;;9>:<;:;>>259=8<666::9//////-(/77///3989::4449;7:=4;554
@ATNG8:01650:04676
GATGGTAGCTATACGTATATCTATGTACTCATTCGTTTCGGAAGAGACAGGTACGTTAATAGTTATAGCGTACTTCTTTTTCTTGCTTTCGTGGTATTCTTGCTAGTTACACTAGCCATCCTTACTGCGCTTCGATTGTGTGCGTACTGCTGCAATATTGTTAACGTGAGTCTTGTAAAACCTTCTTCTTACGTTTACTCTCGTGTTAAAAATCTGAATTCTTCTAGAGTTCCTGATCTTCTGGATAGCGACGCGATATACTACCATCGTCACTCCAAAGTCT
+
BBCC@CCDBBBBBDCBCCDDBBBBBBBBBCAA?ACED>DD9:9;BAABBB@A@@CC?B?A@@@<@AAAABBC@=<<<===.>@;@9:823BAB@BBC?CC5:9?B@A>ABBBBCBC@@?A;?;??@=<:8:;@@>>;>@AA===@@@@@@@@>>;>@@<>>;>=ABA>>=@?>7=;;;:/;9=:==8=A<;;;AD8>=>@@A;:::08888(/7;//(/*/:7>@@???@<@;?==8889==?<;;;B;;;BAB@?>?@@@???=A>>>BB???A9<<6<<<8
@ATNG8:01654:04668
GATGGTAGTCGCTGATGATATCTCCAGTAGATCAGGAACTCTAGAAGAATTCAGATTTTTTAACACGAGAGTAAACGTAAAGAGAAGGTTTTACAAGACTCACGTTAACAATATTACAGCAGTACGCACACAATCGAAGCGCAGTAAGGATGGCTAGTGTAACTAGCAAGAATACCACGAAAGCAGAAAAAAGAAGTACGCTATTAACTATTAACGTACCTGTCTCTTCCGAAACGAATGAGTACGAGAGAGCACACGTGTCTACCATCGACACTCCAAAGTCT
+
@@@A?ABBB=BBBBBBBB;:9BCC?CBDECBDCAB?A?BCCGCCC8;;?C@AAA99:983#328::::::497;1=><<;099<=*0)///&/::6<?==@@;@@=B?BB?@AA?BCCCCBCCCABDCDDBB?BBBB@BBCBA:::=A?A@@=@BDDCCCC@AAABBD@BB?CBB:?;000*000/;9===&=>*7599;;<5638:=>;;5;4;<BBB?CCAAABB?B?AAC>A;;89>=????>?>BBBCCCDB>>>@??@AA>AB@??CB???:A@9=877
@ATNG8:01660:04652
GATGGTAGCGCATATCAGCCAGCCCAGAAGATCAGGAACTCTAGAAGAATTCAGATTTTTAACACGAGAGTAAACGTAAAAAGAAGGTTTTTACAAGACTCACGTTAACAATATTGCAGCATTACGCACACAATCGAAGCGCAGTAAGGATGGCTAGTGTAACTAGCAAGAATACCACGAAAGCAAGAAAAAGAAGTACGCTATTAACTATTTAACGTACCTGTCTCTTCCAAACGAATGAGTACGATGAGAGAGCTCTCTCTACCATCGACACTCCAAAGTCT
+
CCCC?BBBCCCCBCCEC@@;>9;;/;CF?CDEB;;7;=A@?995>5:<:?;@@:::<AB1B>B??>?784A@@9>=?<<::(:>99:@ABB2BCI@CBCBDBBA@?A@DC@BAA=ABAABCD@CCCCDBBCB@BCCC@CAAACCBBAD?BBCAAAAB9:0A=@@A@000/?<@@@;B>>>A<AAA<99==@.@A?BBAAAA???4:37<778*98<??BC>A@A?><<??:>>8>00-0A@@ABCBDCCBBBBAAABBBBBAAAC?CBBBCAABBB@BB<A@@?
@ATNG8:01662:04666
GATGGTAGAGTACAGTGTAGTAGACCAGAAGATCAGGAATCTAGAAGAATTCAGATTTTTTTAACACGAGAGTAAACGTAAAAAGAAGGTTTACAAGACTCACGTTAACAATATTGCAGCAGTACGCACACAATCGAAGCGCAGTAAGGATGGCTAGTGTAACTAGCAAGAATACCACGAAAGCAAAGAAAAAGAAGTACGCTATTTAACTATTAACGTACCTGTCTCTTCCGAAACGAATGAGTACTGTATCTATGTGTGCGCTACCATCGACACTCCAAAGTCT
+
:@@@>@BCDCBBBCCBACDFCCC@A=@CC@BBB<<;?A?ACB@A@?AA@D???>9999998"32;:;>:8>8B?>4=8/////$//(/388176918555922256:6::6:::49>>>::555;AAA@@@@<>>@@;>>>>D@??6;5;87/58::A@@@<@@@??>:=>;??:38;622'2555'25666(6838555=::877(89;:;@<?:<=///,/<=;???;>:>=D6>9949=87//.7779775223;98=;79=775::9==AABBA;??9?AC>
@ATNG8:01632:04684
GATGGTAGCGCGACGAGCGTAGACCCAGAAGATCAGGAACTCTAGAAGAATTCAGATTTTTTAACACGAGAGTAAACGTAAAAAGAAGGTTTTTACAAGACTCACGTTAACAATATTGCAGCAGTACGCACACAATCGAAGCGCAGTAAGGATGGCTAGTGTAACTAGCAAGAATACCACGAAAGCAAGAATAAGAAGTACGCTATTAACTATTAACGTACCTGTCTCTTCCGAAACGAATGAGTACGATGAGAGAGCTCTCTCTACCATCGACACTCCAAAGTCT
+
CBCE?CDDC::;DEDDB@CCAD;;;6;BB@CCCD??>??AADDDCA=AA?A?CBB@@@@?@)B@BBCBBBBCBBB>>?ACEDH5BB?B5;;;;.;BC?CBBBBCCCC@C@BC@CCC?BBA?BDDCBBBCCCCBB?BCCC?CBBBDCFC<@>?BB?BBBCCCCC?ABCCCA?BC@CBB;>>>>>8??@=AC@BB?BC?=>>??:@@A=A9@>>@<@?AAB@@=@@@@?BB?BGCBB=B??<?CBBBBBBBBCCCBBBC><<<?778>>9>=>>>><AAA<AA7>>==
@ATNG8:01634:04721
GATGGTAGCACGAGTCACTCATATCCAGAAGATCAGGAACTCTAGAAGAATTCAGATTTTTAACACGAGAGTAAACGTAAAAAGAAGGTTTTACAAGACTCACGTTTAACAATATTGCAGCAGTACACACACAATCGAAGCGCAGTAAGGATGGCTAGTGTAACTAGCAAGAATACCACGAAAGCAAGAAAAAAGAAGTACGCTATTAACTATTAACGTACCTGTCTCTTCCGAAACGAATGAGTACGATGAGAGAGCTCTCTCTACCATCTACACTCCAAAGTCT
+
55<<9>CCBBB=?;;;;;;>=<;//)///27-////)/49;<;;;=:<<9<9>>696DED1@=>=8845=:::>7=466@@@+==:<8<==0<<<=@9;:5::544)45:<5;;B9<<A<BBBBCDBAAAABB@AB;;69A@?AABB9<8<00+0;=8@?BB=@@CCCCAED@B:949;;>;3:771337777$7>9=@@AB=AAB4602255+54::?9929?:79?A=?><AC>BAB<==8@BBBCBAAA>>>B@?;;==;=;7608:79;9;99;4;=4<666
@ATNG8:01643:04704
GATGGTAGTATAGAGCTCTACATAGTACTCATTCGTTTCGGAAGAGACAGGTACGTTAATAGTTAATAGCGTACTTCTTTTTCTTGCTTTCGTGGTATTCTTGCTAGTTACACTAGCCATCCTTACTGCGCTTCGATTGTGTGCGTACTGCTGCAATATTGTTAACGTGAGTCTTGTAAAACCTTCTTTTTTACGTTTACTCTCGTGTTAAAAAATCTGAATTCTTCTAGAGTTCCTGATCTTCTGGGTCTACGCTCGTCGCGCTACCATCGACACTCCAAAGTCT
+
444405<@BCCBBBBB?AAC>ECBBBBABA;;7<BBG>BA?A?@@@BDCCACCCBB>B?AAAC?C?AABBBBBA??88878(99.8BHE;DD@A>ABB=?@?BBBBBC?>>@>A?886:<<;@:=>@@@@?A<@@@A7::AAAAAA>>>AA;;;@<======:==@@AAA@@@C;?>ABB5B<>:=>DDDD)AA88818;9///<97:189888%8;:;B<@<@B:>>?@@??<?=@??@;:7:?DD:??>A@@???@??@@@<==A<@@@ABAA@>=:>A:A@>8
@ATNG8:01646:04706
GATGTAGATATATGCACGCTCTACCAGAAGATCAGGAACTCTAGAAGAATTCAGATTTTTAACACGAGAGTAAACGTAAAAAGAAGGTTTTACAAGACTCACGTTAACAATATTGCAGCAGTACGCACACAATCGAAGCGCAGTAAGGATGGACTAGTGTTACTAGCAAGAATACCACGAAAGCAAGAAAAAGAAGTACGCTATTAACTATTAACGTACTGTCTCTTCCGAATCGAATGAGTACACATCGTCGTGTCGTGCTACCATCGACACTCCAAAGTCT
+
CCBBCCCCDDCCBBCCCBCBBBCC@CCCACBBB<;7;=@;;;;;C@CB?C?BA@=::::,;*00//;;/37::3739<<<<)::8=8@=@0@>@<?BBA?<<00+/3<:6??A49::99@BCCDBCCFCCB@B@@@7::?ABCCD?@9@00+00<<<@0969<<;<:99=@;??>8<;799+9<<9?CEEC3CC@997@B@ABC=A:>=??;?:=>B;;9@??@>>5>4477?:::9888@AACCA@0000:::=999900>00)0<==??A=99-66(6877
@ATNG8:01652:04709
GATGGTAGCATCATGCATATCTCACCAGAAGATCAGGAACTCTAGAAGAATTCAGATTTTTAACACGAGAGTAAACGTAAAAAGAAGGTTTACAAGACTCACGTTTAACAATATTGCAGCAGTACGCACACAATCGAAGCGCAGTAAGGATGGCTAGTTAACTAGCAAGAATACCTCGAAAGCAAGAAAAAGAAGTACGCTATTAACTATTAACGTACCTGTCTCTTCCAGAACGAATGAGTAACCTCTGCAGACGCCTCGTCCTACCATCGACACTCCAAAGTCT
+
44<=7;;?C?::90/-5--///99:7>==8:555<<7<05554;;<7::6:7:76/////$/(///--/////6.6689;;;+>=7;.55)59949666;<<555055:<9<<<7;;555=66699>?>>@?;?;>><>>>>==;:4;8://)000/0)050/5>>>9;;8:::7<<9991788,33777'7738333;8889)/)///61638:8882877///8(/(///)/7848<<;:916)/////6555-/(///7727884:;:::;::::6::3:443
@ATNG8:01661:04705
GATGGTAGCTATACGTATATCTATGTACTCATTCGTTTCGGAAGAGACAGGTACGTTAATAGTTAATAGCGTACTTCTTTTTTTCTTGCTTCGTGGTATTCTTGCTAGTTACACTAGCCATCCTTACTGCGCTTCGATTGTGTGCGTACTGCTGCAATATTGTTAACGTGAGTCTTGTAAAACCTTCTTTTTACGTTTACTCTCGTGTTAAAAATCTGAATTCTTCTAGAGTTCCTGATCTTCTGGATAGCGACGCGATATACTACCATCGACACTCCAAAGTCT
+
BBBE?CABBCDCDBBBEDCCCBBBCCCBCCCB?BCCD>CC?B?BBBBDCC?CBBBB?B@BBBB?B?BBBBBBBB?<:999999#0/(/00)/AA@>AAA>@=498AEBB?CBAAAAAA;>??;@;;;;>>>>>9>A@@9=>>>>>==>AAAA;;;>9>?><>><>;?>>@>@@@@;@<<<<3=<A;??CAA.=>@@A7>?=><<=;//,/===,77>;=9@9//-/<;;>;;8;>EB@@@A7;;@<AAAAAA<>>AA>>>??A===:><====<<<<8<<5<;;=
@ATNG8:01661:04713
GATGGTAGCCTGCTTGCCTCGTACTCATTCGTTTCGGAAGAGACAGGTACGTTAATAGTTAATAGCGTACTTCTTTTTCTTGCTTTCGTGGTATTCTTGCTAGTTACACTAGCCATCCTTACTGCGCTTCGATTGTGTGCGTACTGCTGCAATATTGTTAACGTGAGTCTTGTAAAACCTTCTTTTTTACGTTTATTCTCGTGTTAAAAAATCTGAATTCTTCTAGAGTTCCTGATCTTCTGGATACACTCATGTGCACCTACCATCGACACTCCAAAGTCT
+
<<>>@CCBC>BA@A5>C:;AA>BBBB;505=@93;=8A=BBBBBAA?ABBBB@B@AAAC=A9;:A@;888<588>==+8?9=::9,7>>=677369918;88<B8BBBBB===:89:?A5:6:==:9929==>;A===;;:=@?@@BBBBC?CCB<BB581886<BBBA@;>@@>@7@7?9>:=9==%99995,55.5<=;;;;.55555#5555<;@7<<:><<995?8=266AABB?BBB:@>>==>>?ACBCCC;;6:==9?:::ABBAAB@GH=B:99
@ATNG8:01671:04703
GATGGTAGGCGACATACATACGCGCCAGAAGATCAGGAACTCTAGAAGAATTCAGATTTTTAACACGAGAGTAAACGTAAAAAGAAGGTTTTACAAGACTCACGTTAACAATATTGCAGCAGTACGCACACAATCGAAGCGCAGTAAGGATGGCTAGTGTAACTAGCAAGAATACCACGAAAGCAAGAAAAAGAAGTACGCTATTAACTATTAACGTACCTGTCTCTTCCGAAACGAATGAGTACGATGAGAGAGCTCTCTCTACCATCGACACTCCAAAGTCT
+
A@@A=A;97;BBBCCBBBCCBBCDD@CCC=BBCCBB?B?BAEDBBB@CC>A>ABBABDDE5C@CCCBBBCC;;;0;C;;;;;*;D>B@CCC;CCB>B;;;BDC;;<;@BC@C??=?ACCCBBBCGBCBCBCC@CCCC?CBBAAA??4;5;;;5;B@@@DDC@CCCBBB?BC@CBB?AB??>8?@@;????>1?C?B???BCBBC7;7;A>>5;39<@@@=AAABBBB?C?BBA<@>>:>AA?AABBBAAADCBBBB??;><<<996:???BAA@@@<@A8?677
@ATNG8:01671:04729
GATGGTAGTCTCAGATAGTCTATAGTACTCATTCGTTTCGGAAGAGACAGGTACGTTAATAGTTAATAGCGTACTTCTTTTTCTTGCTTTCGTGGTATTCTTGCTAGTTACACTAGCCATCCTTACTGCGCTTCGATTGTGTGCGTACTGCTGCAATATTGTTAACGTGAGTCTTGTAAAACCTTCTTTTTACGTTTACTCTCGTGTTAAAAATCTGAATTCTTCTAGAGTTCCTGATCTTCTGGACGACGCGCACTGACACTACCATCGACACTCCAAAGTCT
+
55<<7<@?@BBBBCDCCCABBBBCCCCCCC@@=@BBB<BB?BACCBABBC@BBBCC?C@BBBB?C@CCBACBBBC@CCCEC3BB?BCCC>CB;;9;CB?BC;;:@CBB@BCCCCCBB?BCD@C?CCCC@@@B<AABB?CCBBCBBBBBBBCBBBB@C@@=@E@C@CBBCBBDBB@BBBBB<C@CACCDDD5CCBBB>BCCCCCDBBB@BBBC2AAABA@B@CD@CCDDCA@>A@CCCC@@<@?@>BBAAACCDCC@?AAA@BC@@>@BCAAA@A??<?>7@AAA
@ATNG8:01673:04721
GATGGTAGCACGAGTCACTCATATCCAGAAGATCAGGAACTCTAGAAGAATTCAGATTTTTAACACGAGAGTAAACGTAAAAAGAAGGTTTTACAAGACTCACGTTAACAATATTGCAGCAGTACGCACACAATCGAAGCGCAGTAAGGATGGCTAGCGTAACTAGCAAGAATACCACGAAAGCAAGAAAAAAGAAGTACGCTATTAACTATTAACGTACCTGTCTCTTCCGAAACGAATGAGTACGTGTGCGACGTGTCTCCTACCATCGACACTCCAAAGTCT
+
BBDC?CCCCB@BBCCCCCCCDBBBD@DDD9BBCCAA=A?A@CCCCD@BA>A@BBABBCCC2A>ABDAA?BBCBB;BBBCCDC5CC@B?BBB;BCCACBBBCCDBB?B@CD?CAB?BBBBCCCCBBBDDBBAC?CBBB>A@AAAA@@<B?BBB?BDCCCCAB?BBCBBB?@?:?>=9==999,8==;99:9:9%0:7:///@>K??;?;>>AA<@<>>A;;8;BBBBCC?D?BCB=BBB?BABCCCBAABDECB>::9=><8838//*/9:=>?>>>>;?@9A888
@ATNG8:01675:04721
GATGGTAGCGAGCGAGTGTGTATACCAGAAGATCAGGAACTCTAGAAGAATTCAGATTTTTTAACACGAGAGTAAACGTAAAAAGAAGGTTTTACAAGACTCACGTTAACAATATTGCAGCAGTACGCACTCAATCGAAGCGCAGTAAGGATGGCTAGTGTAACTAGCAAGAATACCACGAAAGCAAGAAAAAGAAGTACGCTATTAACTATTAACGTACCTGTCTCTTCCGAAAACGAATGTACCTCTCAGACGCTCGTCCTACATCGACACTCCAAAGTCT
+
@?@?:?@:455=455=;;;>99955.555.4<9944.4.4433:;<8;=6:4879555555#5.59566>>>@@D<@=49999$9;4949;;07;;2/////:=>>;>9<<866<9=ABBAAAA;;;A;956<7=<<<84555555<7B;@?@==:><00//58::;:928949:;8888;=6=;;7;>BBB1CB<<<<;<883/(..3555(/(//0//)5:::<<:5:54444&48838>=:=;?@B@BCB>>>B?::;7:0/.778:777774<<5<554
@ATNG8:01633:04737
GATGGTAGCGCACACATAGATACAGTACTCATTCGTTTCGGAAGAGACAGGTACGTTAATAGTTAATAGCGTACTTCTTTTTCTTGCTTTCGTGGTATTCTTGCTAGTTACACTAGCCATCCTTACTGCGCTTCGATTGTGTGCGTACTGCTGCAATATTGTTAACGTGAGTCTTGTAAAACCTTCTTTTTACGTTTTACTCTCGTGTTAAAAATCTGAATTCTTCTAGAGTTCCTGATCTTCTGGTATGACTAGTGTACTACTACCATCGACACTCCAAAGTCT
+
8844.//////;7;;>>A@==?B>>>655=::5655<0:;0515<<<>;;69:;;;7;:==<@0:25:454:544599:::):>7<:;:3949>5;9;96:99DD@@A=AAAACCBB?@@C?B?CCCCAAAB7;;@A=A@A<<;;;@CAACEBBC?BBB?CBAD@AAABB@@@C=@@@@A.;5;=;;;;;*;?:;;;*:A?BB95555.5555$5559;7;:>>:>@@=954.5:>?>@@@8=::4:=>?@@ABBBB::9@@999@?BBA?=@=0006<>8==<<
@ATNG8:01634:04737
GATGGTAGCTCGCTGATGATATCTCCAGAAGATCAGGAACTCTAGAAGAATTCAGATTTTTTAACACGAGAGTAAACGTAAAAAGAAGGTTTTTACAAGACTCACGTTAACAATATTGCAGCAGTACGCACACAATCGAAGCGCAGTAAGGATGGCTAGTGTAACTAGCAAGAATACCACGAAAGCAAGAAAAAAGAAGTACGCTATTAACTATTAACGTACCTGTCTCTTCCGAAACGAATGAGTACTACTCTCAGAGACACACTACCATCGACACTCCAAATTTCT
+
@@BB?BBCECCCCBBBBBCCCCCCC@CCC@BBBCBB?B@CCDBBBB?BB@B@AAAAACCCC)B?BAAABCCCBBB<>>@DKML5BB>BADFFD2DCCACAAACCC@A?@@CC@CCD>AAAABCCCCBBDDCBBC@CBBB@BBBA@AAA=A=B;;:;CBBBCCC?ABCABA?BB>>>?;>?99929??<::9999%9A?A998A><//+/159;<3:5=>B;;6;AA@ABB?C?CCC=CDD?BCAAACDCAAABBBBBBABCB@??<::5:?A???=>=>9;;)88*88
@ATNG8:01637:04770
GATGGTAGCACACGAGATCTCATCGTACTCATTCGTTTCGGAAGAGACAGGTACGTTAATAGTTAATAGCGTACTTCTTTTTTCTTGCTTTTCGTGGTATTCTTGCTAGTTACACTAGCCATCCTTTACTGCGCTTCGATTGTGTGCGTACTGCTGCAATATTTGTAACGTGAGTCTTGTAAAACCTTTCTTTTTACGTTTACTCTCGTGTTAAAAAATCTGAATTTCTTCTAGAGTTCCTGATCTTCTGGCGCTCTGTCACGTATCGACACTCCAAAGTCT
+
BABB?BCCDDBB@@BCDDDBBCCCBBDCCE@@<@@@B>BB@C@CCCCCBB?CCCB=?B?CCCC?B?BB??>?>00*/88888%8?<A?@@?8>AAA<?>B;?B<==>CDC?CCAAAAAA?B==.55(589:@???=ABBA;@>>>>>>>AA>>>>>><78///(///5:=???@AAA=@ABAA2?189*9<<==+99666.6-----9:/5-56675$5::<;8<<5<A=A???@@@<A<??A@@@:=;>=>>=>>>??<<<=>>>A===@@?>4990:;::
@ATNG8:01639:04735
GATGGTAGTGTCATATGAGAGTGTGTACTCATTCGTTTTCGGAAGAGACAGGTACGTTAATAGTTTAATAGCGTACTTCTTTTTTTCTTTTGTCTTTTCGTGGTATTCTTGCTAGTTACACTAGCCATCCTTACTGCGCTTCGATTGTGTGCGTACTGCTGCAATATTGTTTAACGTGAGTCTTGTAAAACCTTCTTTTTTTTACGTTTTACTCTCGTGTTTAAAAATCTGAATTTCTTTCTAGAGTTCCTGATCTTTCTGGGGTGTATCAGCGAGTATCTACCATCGACACTCCAAAGTCT
+
8999<A=>@@AABBDBB<;;AAA@@C@AA@;;5;;;;<.9C895655;;A?8>@<00+/4:;/;;);59@=;599??;:000000"0;<;00//0//&//445:44.483889?>@=ACCCGICC@CCC?B@BBCCCA@A=ABCC@CBDCCCAAACCCCBBCC@CBB?BDD>C@CCCBBBB::::ABBB8@<@;ABBBBCCB"BC<;;;.;BBCGDBCCCC>CCCC5CCCCC@CF>CCC>CDCEBAA<@=@BCCCFG>BA@@@8ABCCCCD@@@BBBBAAC:99:CCCABBC@@=@@;@9:9
@ATNG8:01647:04771
GATGGTAGCTATACGTATATCTATGTACTCATTCGTTTCGGAAGAGACAGGTACGTTAATAGTTAATAGCGTACTTCTTTTTCTTGCTTTCGTGGTATTCTTGCTAGTTACACTAGCCATCCTTACTGCGCTTCGATTGTGTGCGTACTGCTGCAATATTGTTAACGTGAGTCTTGTAAAACCTTCTTTTTACGTTTACTCTCGTGTTAAAAATCTGAATTCTTCTAGAGTTCCCTGATTCTTCTTGGGAGTGTGCGCAGTGCCTACCATCGACACTCCAAAC
+
566>:>C>??666;;;>>>><;<==<@BBBBB?BCCC?BB@B@DB;;:AB>ABC@?<@?C?@A:A?BBBBCBBAC??????.;86?@?A8@A@A?AAA<??499=:::588BBB>???===<?;AA888=:616689)..6566;8885552..<9///767166>>@BB@=>=<;:999-99>:88888(8=???8?>>>>;;:><)////(///986A;8:29=:9779198.9>93-37),,(,6,,,,35599967666055:6:58:><<9,,),2(*
@ATNG8:01653:04736
GATGGTAGACATATCGTACTCTCTGTACTCATTCGTTTCGGAAGAGACAGGTACGTTAATAGTTAATAGCGTACTTCTTTTTCTTGCTTTCGTGGTATTCTTGCTAGTTACACTAGCCATCCTTACTGCGCTTCGATTGTGTGCGTACTGCTGCAATATTGTTAACGTGAGTCTTGTAAAACCTTCTTTTTACGTTTACTCTCGTGTTAAAAATCTGAATTCTTCTAGAGTTCCTGATCTTCTGGGTCTACGCTCGTCGCGCTACCATCGACACTCCAAAGTCT
+
CCCC?CDCCCD@@ACCCFCCCBBCCCCCCB::5;::;09B=C@CCDA????AABBB>@=@BBB>A>AAABBBBBC>?@???.79,9886'5??>?BBB?BC>AAABB@=B???@A>>:@<<8>;>>@@@@>A=AA>;7<=>==>>>@BBAA>>>A<>>>=@@<?<AAA?=?ADD<>>>??2><A<@?CAA.AA;;;1999///;88:18888+;AA=>7>9//-/;99=>><@<@@??>>9<<@@:@DA?@@D>:;:>>>>>>@@<@@AA>>>@@@=AA:@>=;
@ATNG8:01657:04738
GATGGTAGGCGACATACATACGCGCCAGAAGATCAGGAACGTCTAGAAGAATTCAGATTTTTTAACACGAGAGTAAACGTAAAAAGAAGGTTTACAAGACTCACGTTTAACAATATTGCAGCAGTACGCACACAATCGAAGCGCAGTAAGGATGGCTAGTGTAACTAGCAAGAATACCACGAAAGCAAGAAAAAAGAAGTTACGCTATTAACTATTAACGTACCTGTCTCTTCCGAAACGAATGAGTACGATGAGATCTCGTGTGCTACCATCGACACTCCAAAGTCT
+
>><<@CB=9=555;;;;=>>69:BB=@A<9<<;://)/2///9999:35403289:988888$85<<;:988333819;=====+=;<B2::-443-4<<:<<:39929;?A:???9=@@8;;BCCC<;;@@@A?BCDC?BBBBA@@@4;59<<8?@?884=B8=>==BB@BB?CCC=?@978)2694;;A;AA':>522,27;=>BA<A<@@@@:=:==BBB>BDB;;9A=?;@@@8???<@ABBBBBBB;9:BEBBBBBAC???@BB?@@@?::;;56/7:/>@@A
@ATNG8:01659:04771
GATGGTAGGAGACACGTCGCACACGTACTCATTCGTTTCGGAAGAGACAGGTACGTTAATAGTTAATAGCGTACTTCTTTTTCTTGCTTTCGTGGTATTCTTGCTAGTTACACTAGCCATCCTTACTGCGCTTCGATTGTGTGCGTACTGCTGCAATATTGTTAAGCGTGAGTCTTGTAAAACCTTCTTTTACGTTTACTCTCGTGTTCAAAAATCTGAATTCTTCTAGAGTTCCTGATTTCTGGGTCTACGCTCGTCGCGCTACCATCGACACTCCAAAGTCT
+
444839<<8===@E?>>BBBBBBBBB==>@?C:CBBB=BB=@=@ABBBBD@BBBCC?A=??:9447<><<B=<==6@:===+<<6733:3899:499=577.379<;;588BBBBA=:>>>=A<A;8777=>:;;;A<==<<9:9;:AAAB@@@@=::679606+----7988==275555)5.5.2556'5999:3:;=><=<=:;5;;AA:*:999957377(----2230626:5331388;-.-77----,,--/666:>B<786?@??@>=:=A5>;;;
@ATNG8:01676:04737
GATGGTAGCTCGCTGATGATATCTCCAGAAGATCAGGAACTCTAGAAGAATTCAGATTTTTAACACGAGAGTAAACGTAAAAAGAAGTTTTTACCAAGACTCACGTTAACAATATTGCAGCAGTACGCACACAATCGAAGCGCAGTAAGGATGGCTAGTGTAACTAGCAAGAATACCACGAAAGCAAGAAAAAGAAGTACGCTATTAACTATTAACGTACCTGTCTCTTCCGAAACGAATGAGTACACATCGTCGTGTCGTGCTACCATCGACACTCCAAAGTCT
+
::>>@CCDCA@ACCFCCBBBICDAA?BCC@IDDAA@?B?AAAAABA@BB@C????AAAAB3B@CBBACCCCCBC<>@ADCCB5BC?BBBBB3BB?BBDBBBCCCBB@B@CC@CCC?CC@@BCCCCBBCBBBCC?CBBB>A@@@??@@9?;@::7;CAAACCC>@ACCBB?BB@AAA999@A@9@@>;@====.=A=A;;:AAABC=D7;;??7:5:?@??<@A???BB@B?CCC>CBB?BBBBBBBBBB@A=8::???????>???:??>@@@@A::6:=6A977
@ATNG8:01633:04795
GATGGTAGGTGCACATGAGTGTATCCAGAAGATCAGGAACTCTAGAAGAATTCAGATTTTTTTAACTCGAGAGTAAACGTAAAAAGAAGGTTTTTTACAAGACTCACGTTAACAATATTGCAGCAGTACGCACACAATCGAAGCGCAGTAAGGATGGCTAGTGTAACTAGCAAGAATACCACGAAAGCAAGAAAAAGAAGTACGCTATTTAACTATTAACGTACCTGTCTCTTCCGAAACGAATGAGTACGTGTGCGACGTGTCTCCTACCATCGACACTCCAAAGTCT
+
55<=:>CC?A@A====>CGGDBB::8;BB?BBBA@?;@<@ABDECC@DC@C>ABB;;;:;;;#;?BCECEGIBCBB<BBAAAAA,@C;A5;;;;;$9;;<<A@<@?BAA?A?CC?BBB?BCBACBBCCCCBCCCDD@BCBC@BCCCAAAB=A>B@@<@BBBBCCC@BCA@@A=@A=ABB;??999+:=>9:9999.9A?C:::BDD:99,87::;A1818=B@A=ABBCBDD?B?@A@;A;;6;BAABEBBBBDDCCAAAAABCCB>@<:7:000=@666@=CD@B9:9
@ATNG8:01634:04796
GATGGTAGCTATACGTATATCTATGTACTCATTCGTTTCGGAAGAGACAGGTACGTTAATAGTTAATAGCGTACTTCTTTTTTCTTTGCTTTTCGTGGTATTCTTGCTAGTTACACTAGCCATCCTTACTGCGCTTCGATTGTGTGCGTACTGCTGCAATATTGTTAACGTGAGTCTTTGTAAAACCTCTTTTTTTACGTTTACTCGCGTGTTTAAAAATCTGAATTTCTTTCTAGAGTTTCCTGATCTCTGGGATGTTGTGCGCAGTGCCTACCATCGACACTCCAAAGTCT
+
:::A?BBBBCCCDDDCCCCCCCDCCBBCCEAA;AA@>=@C@C@BBACCCC=AACC?<?<??0000=AAECCBB@@>@BBBCB)BBC9=7777*7ABA6:8?9?A@AAAB?>=?CCBBAAA?<;;+/+/;;=?A>=:=AAA;??A>>>>>>>>?>==<>98884//*/4;=BBA>A677-7;;>@/;,//676767#7999=.:;=/./;<A;;-5777(55/..(--'---(///=66:@6@-//==;;8<;;2;//-43--/<<=@@@@<AAA<A???>>>@@A:>=7=<<<
@ATNG8:01635:04812
GATGGTAGTGTGTCTCTGAGAGTAGTACTCATTCGTTTCGGAAGAGACAGGTACGTTAATAGTTAATAGCGTACTTCTTTTTCTTGCTTTCGTGGTATTCTTGCTAGTTACACTAGCCATCCTTACTGCGCTTCGATTGTGTGCGTACTGCTGCAATATTGTTAACGTGAGTCTTGTAAAAACCTTCTTTTTACGTTTACTCTCGTGTTAAAAATCTGAATTCTTCTAGAAGTTCCTGATCTTCTGGCTCTCGTAGACAGATACTACCATCGACACTCCAAAGTCT
+
;?CD@DCBCDAC;BB@?;69??BCBCCB@@@@:@:;;6;C?C@DBCCCDD?BBBBC@C@BAAA@E@CCBCB<;99.55555$54.49==0=?99299945A:=@??@C=;;;BCBBB>AAA>B>BB@AAA;;8;BAB?E;<;;;;;CBBBBBBCC@;;;@CC?B:?@=///<<;5:55555$59?9<<AGA+65555)55559;666<:?>?>*;:9;;4;8==8<>>000/;8;:?;>BB@;??B>BBBBCBBCCDBBCBCCCDEH?@@BBB@@@BB?CB>B???
@ATNG8:01642:04810
GATGGTAGTGTCATATGAGAGTGTGTACTCATTCGTTTCGGAAGAGACAGGTACGTTAATAGTTAATAGCGTTCTTCTTTTTCTTGCTTTCGTGGTATTCTTGCTAGTTACACTAGCCATCCTTACTGCGCTTCGATTGTGTGCGTACTGCTGCAATATTGTTAACGTGAGTCTTGTAAAACCTTCTTTTTACGTTTACTCTCGTGTTAAAAATCTGAATTCTTCTAGAGTTCCTGATCTTCTGGGATGTGTGCGCAGTGCCTACCATCGACACTCCAAAGTCT
+
CCCD?CCCCBBBBCCCCECCBBBDCCCCBBBB@BCCE>CC@C@BCCC@DD;>??;;7:5::<<9B@CCCCBB>;;59>?>@,;;59=>?:AAAC@CCC@BB=AABCBC@CCCCCECCACCB?B?CDCCDCBB?BBCC@CCCCCCBBCCCCCCCBB?CA@<AB@B@BBBDBBBCC?BBBBB:B>B=;;;;:*;AABC=CBBBCDCCCC5;;;;*;CBCD?B?BB@BCDCAAA@D?@AABDD?CBBB:B::9BCCCCCBBBBB?C@@=@BBCBBCCBB?BE=B;;;
@ATNG8:01648:04812
GATGGTAGGCGACATACATACGCGCCAGAAGATCAGGAACTCTAGAAGAATTCAGATTTTTAACACGAGAGTAAACGTAAAAAGAAGGTTTTACAAGACTCACGTTAACAATATTGCAGCAGTACGCACACAATCGAAGCGCAGTAAGGATGGCTAGTGTAACTAGCAAGAATACCACGAAAGCAAGAAAAAGAAGTACGCTATTAACTATTAACGTACCTGTCTCTTCCGAAACGAATGAGTACGTGTGCGACGTGTCTCCTACCATCGACACTCCAAAGTCT
+
55:95:@@<@CCGCCCCCDDBABBC?BBDBCCBBCB>B?BBBABBB?BC@C?CDCCDDDD2B?CBCCDCCBCCG>C@99999*;C>C=CCB9BJHABBACCBDBB?B@CC?CAA>AAAACCCCCDDCCCCBB?@B??;@AA@ABBB?B@CBB?BBBCDCCC?BB?AAB?BB?BBB?@A>>>7?@>;<?>>=.?A?B999DBA@A8:7;>==1818=AAB?BBBBAA@696:>>9@@?>@CBDCCBBBBCCBBAAACCC@@@;A8858;<<>?>>>@<@A:>666
@ATNG8:01652:04780
GATGGTAGCATCATGCATATCTCACCAGAAGATCAGGAACTCTAGAAGAATTCAGATTTTTTAACACGAGAGTAAACGTAAAAAGAAGGTTTTTACAAGACTCACGTTAACAATATTGCAGCAGTACGCACACAATCGAAGCGCAGTAAGGATGGCTAGTGTAACTAGCAAGAATACCACGAAAGCAAGAAAAAAGAAGTACGCTATTAACTATTAACGTACCTGTCTCTTCCGAAACGAATGAGTACCTCTCAGACGCTCGTCCTACCACGACACTCCAAAGTCT
+
BBA@>BCCDBBBBCCCCCCCCCCBA?BCC@BAAA999;?BBEB@AC?BB?B?A?>888889#36<==A@ABBBBC;A??>>==,=>9@>BDBC5CDGABBBCFJCBB@B?BB?BBB;;:DDBBBCCDCCBCCCC?CCCC???BCCCA@9@=@:::;CEEDCCC@B???CB@BB?BBA=@@???8?>>;9:9999%9@;?9:9CCB??;>;>ADF7;7:AB@@=@B@@@BB?B?BBB>CCD@FCBAABB?A@AAAAABBCCBB@?;?7616>A@@@====CC>CAAA
@ATNG8:01662:04792
GATGGTAGGTGCACATGAGTGTATCCAGAAGATCAGGAACTCTAGAAGAATTCAGATTTTTAACACGAGAGTAAACGTAAAAAGAAGGTTTTACAAGACTCACGTTAACAATATTGCAGCAGTACGCACACAATCGAAGCGCAGTAAGGATGGCTAGTGTAACTAGCAAGAATACCACGAAAGCAAGAAAAAGAAGTACGCTATTAACTATTAACGTACCTGTCTCTTCCGAAACGAATGAGTACTGCGTCTCACTCTCGCCTATCGACACTCCAAAGTCT
+
BCBB@BCC@CBCBCCCGAAABBABB?BBC@CABB::6;<@@DBBDD@CC@B?ACA;;;;;*;=BCBCC;<9@BB=A@BFFGG5CC>C5;;;-;@G?CBBCDCCBA>B?BB>BBB>BBBCCBBBBECCCBBBD@CBBB?BAAABBAC?F@C99;:EBCCCDC>A@AABB?BC>BBB>@@=><8=9939<<<?.=A?B::8>CB;;8<=====7:3:=B;;6;BAAACC@C@CCD>BBE?BACCCCBBBBBCBAAA@@@AABB@BBCB@@@B???<@@;@BBC
@ATNG8:01663:04821
GATGGTAGTGTGTCTCTGAGAGTAGTATTCATTCGTTTCGGAAGAGACAGGTACGTTAATAGTTAATAGCGTACTTCTTTTTCTTGCTTTCGTGGTATTCTTGCTAGTTACACTAGCCATCCTTACTGCGCTTCGATTGTGTGCGTACTGCTGCAATATTGTTAACGTGAGTCTTGTAAAACCTTCTTTTTACGTTTACTCTCGTGTTAAAAATCTGAATTCTTCTAGAGTTCCTGATCTTCTGGATAGCGACGCGATATACTACCATCGACACTCCAAAGTCT
+
;;<>?B@@;<:>99999;9;<<@>@A;;6::B>BBBB>CD@F@CDCCCDD@CCC;;9;?BBCC@GFKCCCCCBAA5;;;;;*;;49@DD:A@::4:@A?AC?@@@DCD@CDEECCBC@BCB?B?CBBBBBBC@CBBB@GCBBCCBBBBBBBBBBC@BCB@CC@D@CCBBBBBDC@CDDEF<B>B4;<<;;*;;AAD>J;;:BAA96626???+?===@4909?;?CB@@@C=@=@CA@A@?BBHIHGBBCBBBBBC@@@@@@BCB?BBBBCCCC::5:A8@;;;
@ATNG8:01665:04790
GATGGTAGAGAGAGCTCTCTCATCGACTCATTCGTTTCGGAAGAGACAGGTACGTTAATAGTTAATAGCGTACTTCTTTTTCTTGCTTTCGTGGTATTCTTGCTAGTTACACTAGCCATCCTTACTGCGCTTCGATTGTGTGCGTACTGCTGCAATATTGTTAACGTGAGTCTTGTAAAACCTTCTTTTTACGTTTACTCTCGTGTTAAAAATCTGAATTCTTCTAGAGTTCCTGACTTCTGGGTGCGCTACAGTCTCTCTACCATCGACACTCCAAAGTCT
+
;;<>;BCBCCCAABBBBCDCCECCBBA@A;;4;BAA=BC?C@CBCCCCE@BBA@@@C?CACC?C?B?@@BBBBB?ABDDD3AA?BABC>BBBB>BBF?AA>?<>A>><?CDB??AA<A@A9>9?>>>=:::<AB?=:?@@A???@AAAAA@???8:;;8=?;?=AAB?@@AAA:>>@AA5A>D<>>@@@/>?9990:;:;???>>>;????/>>>>@<?;>><??@@???:=:=B>>><====6///@@@@?A>>>==<AA8949897<=;?<=9=A9AA=>
@ATNG8:01667:04797
GATGGTAGGCACTGCGCACACATCCCAGAAGATCAGGAACTCTAGAAGAATTCAGATTTTTAACACAGAAGAGTAAACGATAAAAAGAAGGTTTTACAAGACTCACGTTAACAATATTGCAGCAGTACGCACACAATCGAAGCGCAGTAAGGATGGCTAGTGTAACTAGCAAGAATACCACGAAAGCAAGAAAAAGAAGTACGCTATTAACTATTAACGTACCTGTCTCTTCCGAAACGAATGAGTACTGTATCTATGTGTGCGCTACCATCGACACTCCAAAGTCT
+
6788+-/:)////7999<99;;;;<2<5515;<9;;9>9==;666<9>;7;6-----778'7055-///(/57777/-///;;88)6607,333&39;3832255522+2222+25548777>B@B:99AA@ABA>AA??<@??@A???;@=A;:88?@A@AAC>BBBBBB?BB?BBA=@>777)8874:====.<?;@AA>><A?A<@:>>BB=A=A?;;;6;@?@?AB>B<?@E@B@A=ABAABCCCCABBC?@?ABA??;;;<<?;@>@@A?A877177.=>?:
@ATNG8:01631:04873
GATGGTAGATACTCGCTGATACACCCAGAAGATCAGGAACTCTAGAAGAATTCAGATTTTTAACACGAGAGTAAACGTAAAAGAAGTTTTTACAAGACTCACGTTAACAATATTGCAGCAGTACGCACACAATCGAAGCGCAGTAAGGATGGCTAGTGTAACTAGCAAGAATACCACGAAAGCAAGAAAAAGAAGTACGCTATTAACTATTAACGTACCTGTCTCTTCCGAAACGAATGAGTACATAGATATACGTATAGCTAATCGACACTCCAAAGTCT
+
CBCD?@;;<BCCE=?CBBBCBBBBC>BBG@BBBB::8;>@@D@??B?A@;?9=?>99999'8087CBDCAA9::,9@9;;;.9@<99:9:$9@@;@ABBBBD;;7;=AA;@@C?BBBBBBBCCCBA@@@BC@EBCB?BBBBBBBB?C@BAB?AECBBCCC?DDBCCC?BB?AAB?CBDCD>BBB?A>>>=/<A6::>>AAAAA;@;@BBB<>:==AAA=AAAA@BB>A?AA@;AAA>ABBCCBBBBBBBAA@;;;@@AB@?>>:>@@@AA>>><>?7=887
@ATNG8:01642:04853
GATGGTAGCGCACACATAGATACAGTACTCATTCGTTTCGGTAAGAGACAGGCTAACGGTTAATAGTTTAAATAGCGTACTTCTTTTTCTTTGTCTTTCTGTGGTATTCTTGCTAGTTACACTAGCCATCCTTACTGCGCTTCGATTGTGTGCGTACTGCTGCAATATTGTTAACGTGAGTCTTGTAAAACCTTCTTTTACGTTTACTCTCGTGTTAAAAATCTGAATTCTTCTAGAGTTCCTGATCTTCTGGAGATATCATCAGCGAGCTACCATCGACACTCCAAAGTCT
+
//77)//9<7995/////:777:5555=<===9===>6==055.55/-555(---(--(-053;4449)55)555555599.44999'444)44488083338-333-3<699::8;7<AG@@@AA:966<@:=BBB@@@@:=@A@;>@??;::@@?ABBA?A@=9957;<.505<988;<54.48888+4.484444&4::=>8;<>>>>=;;949999(9;9;;:;9;?;AB@B;:;:@;@A@CCA699?;??@@@@@ACDCCCCBABB;;6:ABBBCCCBB>AB<AAA;
@ATNG8:01642:04876
GATGGTAGCTATACGTATATCTATGTACTCATTCGTTTCGGAAGAGACAGGTACGTTAATAGTTAATAGCGTACTTCTTTTTCTTGCTTTCGTGGTATTCTTGCTAGTTACACTAGCCATCCTTACTGCGCTTCGGATTGTGTGCGTACTGCTGCAATATTGTTAACGTGAGTCTGTAAAACCTTCTTTTTACGTTTACTCTCGTGTAAAAATCTGAATTCTTCTAGAGTTCCTGATCTTCTGGAGATACACATGATACTCTACCATCGACACTCCAAAGTCT
+
CA@@:;::::<<666=>>BCBBBBB@A<:99?@CCDD=CC@C@AB966<:)/////)/388774:7;;;==B>=<587333$3;4:AB@5@CCC????>AA7:9AA@B?AAA@@>==8===4:3;===@=<94--+-9),,--5557555588333+..74972=;A>999;9//.3399-729;55777(77355.555...22-..999)757775:6==6888;55549199>>>A=BAA<?????>>>===@@>==;666)//888/655749=79975
@ATNG8:01655:04845
GATGGTAGCTCTGCTCTGACTCTCGTACTCATTCGTTTCGGAAGAGACAGGTACGTTAATAGTTAATAGCGTAACTTCTTTTTGCTTTGCTTTCGTGGTATTCTTGCTAGTTACACTAGCCATCCTTACTGCGCTTCGATTGTGTGCGTACTGCTGCAATATTGTTAACGTGAGTCTTGTAAAACCTTCTTTTTACGTTTACTCTCGTGTTAAAAATCTGAATTCTTCTAGAGTTCCTGATCTTCTGGATATGAGTGACTCGTGCTACCATCGACACTCCAAAGTCT
+
5/::39:://///5;=<<666;995544444505<>>8@>9A:=>?>>@@9;;>65.545449394;99<<//)//)/9:::$////(//>>2::--(,,,(,-(-677:>7;;;;;===:><<8<465<<966>9==<@=@9999;::>?>><<<@@;?><3<824.48;0//<<<7>>>==0;6;6;=>>@+>>@AA49/////7//54999:(9;=:<7<0553:;:97//)/)//67885835.555555559<<44444448838444:9:933,33(3877
@ATNG8:01660:04866
GATGGTAGTGATACAGATCAGACACCAGAAGATCAGGAACTCTAGAAGAATTCAGATTTTTAACACGAGAGTAAACGTAAAAAGAAGGTTTTACAAGACTCACGTTAACAATATTGCAGCAGTACGCACACAATCGAAGCGCAGTAAGGATGGCTAGTGTAACTAGCTAGAATACCACGAAAGCAAGAAAAAGAAGTACGCTATTAACTATTAACGTACCTGTCTCTTCCGAAACGAATGAGTACTGCGTCTCACTCTCGCCTACCATCGACACTCCAAAGTCT
+
CCBD@BBCBCCCCEFBCBCCCHCCC@BBG@CBCCA@>@?BAB?@>C?DC;A?BCCBBBBB+B@BBAABBAA?>?8<@;;;;<*;A<?5;;;*:BD?CCCCCCCCC@C@BB?BBB@DDA@BCCCBBBCCDCDC@CBBB?BAA@BBBB=B@BAA@BBCDDBAA?BBCCFDC>@<?AA=AABBB=BAA>ADDDC/BB?A@@@A>>>=1606<;<+/*/<@>@@CCBDBAA=A>AAA=BCC?CCCBBBBBBBBBAACBBBBB?@@?BBB@DCBCABACCC?CC=A@@?
@ATNG8:01667:04870
GATGGTAGAGTACAGTGTAGTAGACCAGAAGATCAGGAACTCTAGAAGAATTCAGATTTTTAACACGAGAGTAAACGTAAAAAGAAGGTTTTACAAGACTCACGTTAACAATATTGCAGCAGTACGCACACAATCGAAGCGCAGTAAGGATGGCTAGTGTAACTAGCAAGAATACCACGAAAAGCAAGAAAAAGAAGTACGCTATTAACTATTAACGTACCTGTCTCTTCCGAAACGAATGAGTACACATGTCGTGTCGTGCTACCATCGACACTCCAAAGTCT
+
CCCB?BCCCCCDCCCAABHCBBCCB@BCC@CBAA??>??BBCCBBB?AB@B?AABBBBBA3B>>>?BBBBBBBA;A@?@@AA2AB=C<AAA9ABB@CCCCCDBBB?B?BB@BBB>BBBBCCCCBCCDCCCCC@CAAA?A?>?@@@C>B?C::8;CAAACCC@BBBBBA?CC@9992999999+998188888(6=9>8:;A@@AA;?;>>>>5;5;=@?@>AABBBCC?@<>>=5=00+0/?@?AAB>>0//558;<;<<8>>>>7;;@77777775<<5A999
@ATNG8:01674:04843
GATGGTAGTGCGGTGGAGAGAGAGACCCAGAAGATCAGGAACTCTAGAAGAATTCAGATTTTTAACACGAGAGTAAACGTAAAAAGAAGGTTTTACAAGACTCACGTTAACAATATTGCAGCAGTACGCACACTATCGAAGCGCAGTAAGGATGGCTAGTGTAACTAGCAAGAATACCACGAAAGCAAGAAAAAGAAGTACGCTATTAACTATTAACGTACCTGTCTCTTCCGAAACGAATGAGTACTACTCTCAGAGACACACTACCATCGACACTCCAAAGTCT
+
44==899/////)//)//5;;:99555)5:=8=<=<=B=@;:::444:6:;8;<?@893===+=488;;;;>8<<=6==>>>>>*;;.5.555&5@;9;;<;;??==7:.44.488.55545=666A@DD;;9?>????499;;=9<;7<?C9966C?;??:?9AAABBC>A@4:9>299887)7;;588887'393555;;5522,238822,20225::58;:///8)/)/33(387,33778:888;:888<8;;87758779;9>>>>99555=6=>1;:77
@ATNG8:01677:04865
GATGGTAGATATATGCACGCTTACCAGAAGATCAGGAACTCTAGAAGAATTCAGATTTTTAACATCGAGAGTAAACGATAAAAAGAAGGTTTTACATGACTCACGTTAACAATATTGCAGCAGTACGCACACAATCGAAGCGCAGTAAGGATGGCTAGTGTAACTAGCAAGAATACCACGAAAGCAAGAAAAAGAAGTACGCTATTAAACTATTAAACGTACCTGTCTCTTCCGAAACGAATGAGTACACACTCTCTTATGACACTACCATCGACACTCCAAAGTCT
+
/7//)/99AA;56<><<====;=A?@C@:666666;>:;;;///94766;533///:99'906///6///6888/////89::+77561566&.....999::::938;992989/5759:??@===@@988=8===A=AA@=5567+2+29948779///@6<???@=7=90------==@6@=?:===;9(5503...56776(..'....(..'.5;4405<;;<>=9>:===6=<<8;:=BDDBAABCBBBBB<>?B>>>>>BB<??B@@@@;;;;>>7?988
@ATNG8:01629:04890
GATGGTAGCATCATGCATATCTCACCAGAAGATCAGGAACTCTAGAAGAATTCAGATTTTTATCACGAGAGTAAACGTAAAAAGAAGGTTTTACAAGACTCACGTTAACAATATTGCAGCAGTACGCACACAATCGAAGCGCAGTAAGGTTGGCTAAGTGTAACTAGCAAGAATACCACGAAAAGCAAGAAAAAGAAGTACGCTATTAACTATTAACGTACCTGTCTCTTCCGAAACGAATGAGTACGATGAGATCTCGTGTGCTACCATCGACACTCCAAAGTCT
+
55<=8<=??@<@@@@B=@<;@>:49.4555<<<>BA?B=::9::::-331717887799:(:?9>9:::76558(-------$-;)4.555&5997=>666??<<:=;>@@CBB7:>945;;<<>><;;59949?9945;:::;440/6:4:4</0)//77769<;<<=6::9:>;<<73777&77713////$/646///96/44395<<<<:>655===7;;5337828488=2:<=9:676//////89888:9;3333388::68=444898894770777.
@ATNG8:01634:04882
GATGGTAGCACGAGTCACTCATATCCAGAAGATCAGGAACTCTAGAAGAATTCAGATTTTTAACACGAGAGTAAACGTAAAAAGAAGGTTTTACAAGACTCACGTTAACAATATTGCAGCAGTACGCACACAATCGAAGCGCAGTAAGGATGGCTAGTGTAACTAGCAAGAATACCACGAAAGCAAGAAAAAGAAGTACGCTATTAACTATTAACGTACCTGTCTCTTCCGAAACGAATGAGTACTATGTAGAGCTCTATACTACCATCGACACTCCAAAGTCT
+
9:@C:BBBA@BACCCCCCCC@AACCACBB@CCDCAA=A?BBBBBCD?BB?A>@CBAABAB3B>AADCCCAA999,9=?@?@@0@A;@4;;;.;CC?BABACCDDC?B?BC?BBD<@@BBCBBCCBBBBCBBB@BBAC>???A@????B?BBB?CCBBBBBB?CBBBBC@CC??>??BBCCC=B??=;BBBB/==8=;;:>>?==8=:>=>?1818>B@?<???@ACC>A>ABB=B??>@DDFCBBCCCAAAABA?==>@??@@?@9=>@=>>@@>>198*9<<=
@ATNG8:01638:04919
GATGTAGCAGACGTGACAGAGCGCCAGAAGATCAGGAACTCTAGAAGAATTCAGATTTTTAACACGAGAGTAAACGTAAAAAGAAGGTTTTACAAGACTCACGTTAACAATATTGCAGCAGTACGCACACAATCGAAGCGCAGTAAGGATGGCTAGTGTAACTAGCAAGAATACCACGAAAGCAAGAAAAAGAAGTACGCTATTAACTATTAACGTACCTGTCTCTTCCGAAACGAATGAGTACGTGTGCGACGTGTCTCCTACCATCGACACTCCAAAGTCT
+
BBCB?@AECCCCCCCCCCCCCCCC@CBC@BBBB@@>@=AA???BB@BB?B@AAAAAAAB2B@BBBBBCE:9:A8@<;9999$5>8>9>>>2@D@<CCCCCCCCB?B@CC@CBB?AAABCCCCBBBCCBBBC@BBBB>AABB@AAB>B?BAA?ABBABBAA>ABBBBB?BC?BAB?BBCCD>CA@;:8766(8@8=;;;AABBB<@;??BC;>;>CFBB?BBAAABB?B?ADD>BAA>ABBBBBBBBBBAB@;;;>AABBC=?>>:>AAAAA@@;;7;A9A;;;
@ATNG8:01641:04885
GATGGTAGCACGAGTCACTCATATCCAGAAGATCAGGAACTCTAGAAGAATTCAGATTTTTAACACGAGAGTAAACGTAAAAAGAAGGTTTTACAAGACTCACGTTAACAATATTGCAGCAGTACGCACACAATCGAAGCGCAGTAAGGATGGCTAGTGTAATTAGCAAGAATACCACGAAAAGCAAGAAAAAGAAGTACGCTATTAACTATTAACGTACCTGTCTCTTCCGAAACGAATGAGTACGATGAGATCTCGTGTGCTACCATCGACACTCCAAAGTCT
+
ABCB@CCBBBA@;?>CBBCC?@<@@:B;;::BB@AA>A9BBG;;:D@LC@B?A@>:9:::)98??<<<<B==BC9<<;99::';;59299949BB?CCBCBBAAB>B@BB@BBB@CCBBCCBCBBBCCDCCC@BB::8:A@?>@::6;<@BB@AA@BCCDD?B?BCBA?A@=ABA;@>99::+:::399987$3;6;:;;=8?@@<@:=<>=:@6::AAA;??@@999>A?BBB>B@A??BCCBAAABBABBBBBBBBBBAA@A=?:?>BB@A:;;>086-8==:
@ATNG8:01643:04889
GATGGTAGCACACGAGATCTCATCGTACTCATTCGTTTCGGAAGAGACAGGTACGTTAATAGTTAATAGCGTACTTCTTTTTCTTGCTTTCGTGGTATTCTTGCTAGTTACACTAGCCATCCTTACTGCGCTTCGATTGTGTGCGTACTGCTGCAATATTGTTAACGTGAGTCTTGTAAAACCTTCTTTTTACGTTTACCCTCGTGTTAAAAAATCTGAATTCTTCTGAGTTCCTGATCTTCTGGTGTCGTCTATCATGTACTACCATCGACACTCCAAAGTCT
+
BBCC?CBBDCCCBBBCHCDCCAAACCCCCDBB?BCBE=BB?B@CCCDDBB=CCCBB?B?CCDD?A=BACBBBACA?BACCC3BC?BAAA=CAAB?B?@?AC===>BCC?AAACCB>>:>>>9>;@???99;>;C???9<<<>>>@AAA?A???AA;>>=:>?:?;????@===>;??>AA5A<@<>@@>@.@B999166>,/////8/99:::';=A>@:>:=@:>>@@@@;@<@@::;>;>@@<@@@>>>@@A@@?<=<AAAAA;A888A>>><<4992<@@>
@ATNG8:01643:04908
GATGGTAGTATATCGCGTCGCTATCCAGAAGATCAGGAACTCTAGAAGAATTCAGATTTTAACACGAGAGTAAACGTAAAAGAAGGTTTTACAAGACTCACGTTAACAATATTGCAGCAGTACGCACACAATCGAAGCGCAGTAAGGATGGCTAGTGTAACTAGCAAGAATACCACGAAAGCAAGAAAAAGAAGTACGCTATTAACTATTAACGTACCTGTCTCTTCCGAAACGAATGAGTACACATCGTCGTGTCGTGACTACCATCGACACTCCAAAGTCT
+
BCCB?BBCBBBBCBCBBCCCCCBBC?CDCACBCB;;8<?AACCDCCACI?B?A??::::-9>ADCBBB@A@A@9>>;;;;.5@9=.999&:AB@BCCCBAA;<8;?BC?BDB=@@ABBCDGGCBBBCCCC?C@@@?AAB@???@=@AEBB@CBBAAAAA?BBACBA>AB?BBB?AAACB=A995:=>>?/??>@;;:?@?BE8;8;>??3919A;;:?ABABBBB=?=>BC>CBB?BCBAACCCBBB9889:==:::8--.--.6:==@@B=;:;366/9855
@ATNG8:01644:04906
GATGGTAGTGCGTGAGAGAGAGACCCAGAAGATCAGGAACTCTAGAAGAATTCAGATTTTTAACACGAGAGTAAACGTAAAAAGAAGGTTTTACAAGACTCACGTTAACAATATTGCAGCTGTACGCACACAATCGAAGCGCAGTAAGGATGGCTAGTGTAACTAGCAAGAATACCACGAAAGCAAGAAAAAGAAGTACGCTATTAACTATTAACGTACCTTTCTCTTCCGAAACGAATGAGTACGTGTGACGTACGTGAGCTACCATCGACACTCCAAAGTCT
+
:>55:;>BB=BCCCDCCFCCCB:::09BB8BBBBBB<@=@BBBCBC?BB?B?A@@89999(9;@ABBCCBBBB@9=>;;;;;*;@=A?CCC<CCB?AAABBBA;;7;?BB?BCC@CCAACCDDCAABDEDCC?CCCB@BBBBBAAD>A>ABF@BBBBABBB?BBBCBB>?>;>@@?BBCEE@CA@=@@@@A2AB?CCBAA@@?@6949ADD>B=@??BA<@@2::=>9<5<<=599959BBCBAABBABABBDCBBBBAAAA????@AA???ABAA?AA<A999
@ATNG8:01647:04893
GATGGTAGTATCTGTCTACGAGAGCCAGAAGATCAGGAACTCTAGAAGAATTCAGATTTTAACACGAGAGTAAACGTAAAAGAAGGTTTTACAAGACTCACGTTAACAATATTGCAGCAGTACGCACACAATCGAAGCTCAGTAAGGATGGCTAGTGTAACTAGCAAGAATACCACGAAAGCAAGAAAAAGAAGTACGCTATTAACTATTAACGTACCTGTCTCTTCCGAAACGAATGAGTACTAACTCTCAGAGACACACTAATCGACACTCCAAAGTCT
+
:<<=:=:::<;55<;;;@;;@@A@A;@AB?ACCA::595::?@@BB@CC?C?A@>9999+9;=>?AABB=BBC9>;;;;;.5=;@.999&5<;7><<<?BCBC@D@CC?BAA>AA??AGDFDCDC@A@BB?CC::6;C???BBB?B@C;;:;CAAABBCACDCBBB>@@=AAA?BBCCE>BAA>AACBB/;;7;>?@@@;;;5;5;=@A6;5;@@@@=?BAABBB@B?BBB>AAA@CBBAACBBB:::CBBABAA=??>;;;B;>>=====9<9>>2:///
@ATNG8:01651:04915
GATGGTAGCACGAGTCACTCATATCCAGAAGATCAGAACTCTAGAAGAATTCAGATTTTTAACACGAGAGTAAACGTAAAAAGAAGGTTTTACAAGACTCACGTTAACAATATTGCAGCAGTACGCACACAATCGAAGCGCAGTAAGGATGGCTAGTGTAACTAGCAAGAATACCACGAAAGCAAGAAAAAGAAGTACGCTATTAACTATTAACGTACCTGTCTCTTCCGAACGAATGAGTACGATGAGATCTCGTGTGCTACCATCGACACTCCAAAGTCT
+
4444./9:>>00/==<>?A@BB==>:>CC@BBCCCCDACCCAA@C?BA?B?;;:=????.??CCCAA@B?@@?8:999444$55.5.55506>A>BBBC@@?CC@C@CC@BBB@CCBBCCCCCDCCBBBCC@FCBB=??ACAA??5;8;BC@CCBCCCCD?DCDBCC@>><?BB?BBBBC<BA@<:;;;;+:=9?;;;@B@@@:>:=>??3858BCAA?BB???BB?B?BB>AAA=BBBAFBBACBBB>>>>===@@@@ABAA=>>>>>==><<188)9999
@ATNG8:01654:04912
GATGGTAGTGATACAGATCAGACACCAGAAGATCAGGAACTCTAGAAGAATTCAGATTTTTAACACGAGAGTAAACGTAAAAAGAAGGTTTTACAAGACTCACGTTAACAATATTGCAGCAGTACGCACACAATCGAAGCGCAGTAAGGATGGCTAGTGTAACTAGCAAGAATACCACGAAAGCAAGAAAAAGAAGTACGCTATTAACTATTAACGTACCTGTCTCTTCCGAAACGAATGAGTACGAGAGAGAGCTCTCTCTACCATCGACACTCCAAAGTCT
+
BCCB<BB::6>>==>>9666;;@>C@@@@?BBBGBB?B@CCCBBCB?BB?B>?><99878$33<8:A@?DBCBB;@>9;;;;*;A=@=BBB;BCC@CABABCD@@?BADC@EBA>AABABCBCCCCBBBBCC?BB@A=@@CBCBBB?C?BBC?CCBBBCBB>BBCCB@?BB?BBC?BBBBF@B@@;:9999(9>:>;;;A>>>B<@<@@@A7;6;ABAA?ABBABBB>@=??@9?AA<??BAAA??@CBDC@>;;;;55565657<<9;;;;7895:<3:555
@ATNG8:01654:04915
GATGGTAGTGATACAGATCAGACACCAGAAGATCAGGAACTCTAGAAGAATTCAGATTTTTAACACGAGAGTAAACGTAAAAAGAAGGTTTTACAAGACTCACGTTAACAATATTGCAGCAGTACGCACACAATCGAAGCGCAGTAAGGATGGTTAGTGTAACTAGCAAGAATACCACGAAAGCAAGAAAAAAGAAGTACGCTATTAACTATTAACGTACCTGCCTCTTCCGAAACGAATGAGACGAGAGTCAGAGCAGAGCTACCACGACACTCCAAAGTCT
+
DCBB?BBBBCCCDBBBBBBEBBCCD?A>A?DCCC@A>A?BBCAAAA?AA<@>BBCBBBBB3B?BCBAAACCAAB=??9::::*;@=@5;9:&9<=?BBBCFEIED?B?BC?CCB@BBBBBCCCDCCCCCCCC?CCCC?AA@?AAA@>B@CAB@B@BCCBBB?BABB?>:>?<?>?<@A=??8<>=;99::::%:?;A::8@@@@E5858=>>1818=CCC@CDD@BCB?A<??>7?@@=ABA@ABBAAAAACBAABABB@@@==><@@A>>>A??5>>7>@@@
@ATNG8:01655:04889
GATGGTAGATATATGCACGCTCTACCAGAAGATCAGGAACTCTAGAAGAATTCAGATTTTTAACACGAGAGTAAACGTAAAAAGAAGGTTTTACAAGACTCACGTTAACAATATTGCAGCAGTACGCACACAATCGAAGCGCAGTAAGGATGGCTAGTGTAACTAGCAAGAATACCACGAAAGCAAGAAAAAGAAGTACGCTATTAACTATTAACGTACCTGTCTCTTCCGAAACGAATGAGTACGAGAGAGCACACGTGTCTACCATCGACACTCCAAAGTCT
+
CDDC?CCCCCC>BBCCCCBCCCDBB?BBB?BBDBBB?A?BDCBAAB?CC@C@A@@@ABBB3B@CBAAACECB@@8>>99999*9@;A?BCC<CHIBBBCCCCDCB=B?CC?CCD>AABBCCCCCDDDDCBBB?CCCC?BBBBAA@@<B@BBB@BCBBCCBB>BBBBA@?BD@>>>789??=8@@>;<>=>>.?@;@888BAAAA7:8:AAA7;7;@CCC@BC???BB?B?BBC>CBB?BBBBBBAAABBBB>CBB@@ABA=>;>>:>==;>>>C<=:>A8=>==
@ATNG8:01663:04885
GATGGTAGTGTCATATGAGAGTGTGTACTCATTCGTTTCGGAAGAGACAGGTACGTTAATAGTTAATAGCGTACTTCTTTTTCTTGCTTTCGTGGTATTCTTGCTAGTTACACTAGCCATCCTTACTGCGCTTCGATTGTGTGCGTACTGCTGCAATATTGTTAACGTGAGTCTTGTAAAACCTTCTTTTTACGTTTACTCTCGTGTTAAAAATCTGAATTCTTTTAGAGTTCCTGATCTTCTGGTATGACTAGTGTACTACTACCATCGACACTCCAAAGTCT
+
=>>>>ABDCCBBBCFCIDCBBBBBBBBBBBBCABBBC?DD>B>BBBB@BB?CCDCE?C?CCCC?CABABAA994<344444$4924;=>8?;<=9<<C@DI?BBBCED@CCCCCCCD@DDD?C?CDAABBBA?CBAA>BBBBCDCA@@CCBBBCB@CCC@BB@C?BBBBBBCCC?B@@@@8>=?;:::::*;AABD>FBBBDFIGDG>AAAA0AA@CD?B>;;;;.;BB;:;:@CABBCC@CCCACCCDAAACCCCBCBDDDCBB@BCBBBCBBBB?BC>C@??
@ATNG8:01667:04883
GATGGTAGAGTATCATGTGTATCTCCAGAAGATCAGGAACTCTAGAAGAATTCAGATTTTTAACACGAGAGTAAACGTAAAAAGAAGGTTTTACAAGACTCACGTTAACAATATTGCAGCAGTACGCACACAATCGAAGCGCAGTAAGGATGGCTAGTGTAACTAGCAAGAATACCACGAAAGCAAGAAAAAGAAGTACGCTATTAACTATTAACGTACCTGTCTCTTCCGAAACGAATGAGTACACACTCTCATATGACACTACCATCGACACTCCAAAAGTCT
+
?@BB:BB>>@95566666@;@;?@A6966:>>>>><9>?CBB???@6:9==9=@>>>@@@+D@CCBAA;;;BCC>BBBBBBA,AA6;8;CC;CBB>@@@@@@B>:29288288949;::<655;:99;;;;=:==@>?@A@@;:;93;;@?B:CBCCCDBB@BCCCBC?:93989177=<A3;;;6;8889+:;6<:<:;8;9<4;6=76617-5559929?99966:<7<<<4444.33399<:;;=;::<??=>>>?>?>=78-7;:888:777,333&3888
@ATNG8:01667:04903
GATGGTAGCATCATGCATATCTCACCAGAAGATCAGGAACTCTAGAAGAATTCAGATTTTTAACACGAGAGTAAACGTAAAAAGAAGGTTTTACAAGACTCACGTTAACAATATTGCAGCAGTACGCACACAATCGAAGCGCAGTAAGGATGGCTAGTGTAACTAGCAAGAATACCACGAAAGCAAGAAAAAGAAGTACGCTATTAACTATTAACGTACCTGTCTCTTCCGAAACGAATGAGTACCTCTCAGACGCTCGTCCTACCATCGACACTCCAAAGTCT
+
>><?@C;69ECCCCCCCBBBCCCCC?B@?<@@BBAB@B@BBBBA??8<>3929@A99999)96ABBBCBBB==;3;>99::;*;D=A5;;;&:@D?CDCDCEEBB<B?AB?BCD>A@CBDCCCBBBDCCBBC=BBCD>AABBA?AA>B?BBC@BCCDCDCB?AABBBB?C@<>=>,00;;:5;>@>ABCCC3BB??888AADCB<><>??@:=:=ABBB@BBCBAAA@C@BBB=BBB?BBBBBCC?BBBABB@B>>>AAAA;A6615<=<<=;;9:4990;==?
@ATNG8:01673:04923
GATTAGTATAGAGCTCTACATAGTACTCATTCGTTTCGGAAGAGACAGGTACGTTAATAGTTAATAGCGTACTTCTTTTTCTTGCTTTCGTGGTATTCTTGCTAGTTACACTAGCCATCCTTACTGCGCTTCGATTGTGTGCGTACTGCTGCAATATTGTTAACGTGAGTCTTGTAAAACCTTCTTTTTACGTTTTACTCTCGTGTAAAAATCTGAATTCTTCTAGAGTTCCTGATCTTCTGGATACACTCATGTGCACCTACCATCGACACTCCAAAGTCT
+
CBB?BDDBAACCDCBBBEBCCCCBBBCDCC?CBBB<BB?B?BBBACCA?BBB??<?>BBBC?C?AAAAAAAAA;A@BBB1B@>?7793;BBB@BAC@CC;==>BCC?A?AAAA==7=?A;A;A@@@A;<=:>A8868;>>;;<@AACAAA@=>9=>==AA<>9?>?@@@@>=8=;:;;2;:>98////(/9----)--3---977;?;;;*999==:=8<@9::9>=<<:=8<==>==:==B=B@@@A>>>>>>AAB@@<99969///;;;=8>:8=4;66/
@ATNG8:01676:04886
GATGGTAGTCTCAGATAGTCTATAGTACTCATTCGTTTCGGAAGAGACAGGTACGTTAATAGTTAATAGCGTACTTCTTTTTCTTGCTTTCGTGGTATTCTTGCTAGTTACACTAGCCATCCTTACTGCGCTTCGATTGTGTGCGTACTGCTGCAATATTGTTAACGTGAGTCTTGTAAAACCTTCTTTTTACGTTTACTCTCGTGTTAAAAATCTGAATTCTTCTAGAGTTCCTGATCTTCTGGACAGAGTGTGCAGATACTACCATCGACACTCCTAAGTCT
+
B@@?:<<;?;<<>DCCCHHEDCCCCBBBBDBA=;;9B9A@?C@BBAA@??7>C>?@<@>@;>>@C?BBB===>>>7;?@@?,9>399?B<@89615597::066=@>@<@CCBBBCC@CBB@C?CC;;;;BB?BBCC@CCDCCBBBBBBAABAAAAB;;8;A>@8;;CCBBDCIADCCCB7B=C=;;;;;*;AAAB7;<CBBBB;;;4;:;:*:??@A>B?CC?BCBCBBD@C@BAACBB?A?A?ACBBBBB@@@ACA;<;CCCC?@?????BBAA=8938=<<
@ATNG8:01677:04896
GATGGTAGCACGACACGACGATGTGTACTCATTCGTTTCGGAAGTAGACAGGTACGTTAATTAGTTAATAGCGTACTTCTTTTTCTTGCTTTCGTGGTATTCTTGCTAGTTACACTAGCCATCCTTACTGCGCTTCGATTGTGTGCGTACTGCTGCAATATTGTTAACGTGAGTCTTGTAAAACCTTCTTTTTACGTTTAACTCTCGTGTTAAAAATCTTGAATTCTTCTAGAGTTCCTGATCTTCTGGAGATATCATCAGCGAGCTACCATCGACACTCCAAAGTCT
+
::>>@>>>CC@@;==<995555===CCBB>CC@CCAA000+080//////58=<<99*0)/)//9596:/37888::8<<===+8??:;;:3::;;2<;;6=A88:8?>>;>A@899;;7;CC=B<>>>;;;@B=BE;;378?<<=@@@@??>>9;;3///38=6@7AB?<=:::8(/////(/5918////(/<///)/(/88556@>>;9>@>,9//+/50609;;@;;;???6;7;@;76;*//603966///5;;;A>>>B>=>?<>>=B@@@>>>8==5=?@<
@ATNG8:01677:04914
GATGGTAGTCTCAGATAGTCTATAGACTCATTCGTTTTCGGAAGAGACAGGTACGTTAATAGTTAATAGCGTACTTCTTTTTCTTGCTTTCGTGGTATTCTTGCTAGTTACACTAGCCATCCTTACTGCGCTTCGATTGTGTGCGTACTGCTGTAATATTGTTAACGTGAGTCTTGTAAAACCTTCTTTTTACGTTTACTCTCGTGTTAAAAATCTGAATTCTTCTAGAGTTCCTGATCTTCTGGCTCTCGTAGACAGATACTACCATCGACACTCCAAAGTCT
+
44447:99>;@@@@@?;B966>CBCCCB@@A<:99DD;DG6966=BDCBB?CDDCEAC??;AB;A=@@@?<<>=B?BAA@@/??;??@B9?:<9499;:=>,/0<<7=7@AA@AB;;6:?=9@=@CCCCBBB@EBBB?CB@@AAABB@@@BCCCB?989;BB;A9>::9=;@@A=@??BC9B=A<99:;;*;@::;/::;:;?B;:;4;:;9*999>A=@?B@?AAAAB@A:?6::9@BB:@?@;BA:;;CCCCC@@@CBCBBAA?@;:9AA99:A29929?=@
@ATNG8:01629:04958
GATGGTAGCTCTGCTCTGACTCTCGTACTCATTCGTTTCGGAAGAGACAGGTACGTTATAGTTAATAGCGTACTTCTTTTTCTTGCTTTCGTGGTATTCTTGCTAGTTACACTAGCCATCCTTACTGCGCTTCGATTGTGTGCGTACTGCTGCAATATTGTTAACGTGAGTCTTGTAAAACCTTCTTTTTACGTTTACTCTCGTGTTAAAAATCTGAATTCTTCTAGAGTTCCTGATCTTCTGGATACACTCATGTGCACCTACCATCGACACTCCAAAGTCT
+
CCFC@CCBBBBCCBBBCDDDDBBBBBCCCC@@>ABBB=BB@D?CBBBDCC@CCCCC@CCCCC?B@CCCCCCCCB=:9999'9>;@ABB=BBCCACCC@DC?@@@CDD@CCBBBCCC?BBC?C?CCCCCAAA?BBCC?CCBBBCCBBBCAAACCA?BAA@BB?A>BBCCBCCCC@CCCCC;E?C;::999*9BDFD>CFFCCCCCCB>BAAA2AAAAA=@<@A?BBCCCBB?B?BABCCD>@@C@CCDDCCCDC@@@BDBB>BBB?BBAABBBBAA>@D=C@??
@ATNG8:01642:04968
GATGGTAGTAGTACACTAGTCATACCAGAAGATCAGGAACTCTAGAAGAATTCAGATTTTTAACACGAGAGTAAACGTAAAAAGAAGGTTTTACAAGACTCACGTTAACAATATTGCAGCAGTACGCACACAATCGAAGCGCAGTAAGGATGGCTAGTGTAACTAGCAAGAATACCACGAAAGCAAGAAAAAGAAGTACGCTATTAACTATTAACGTACCTGTCTCTTCCGAAACGAATGAGTACGTGTGACGTACGTGAGCTACCATCGACACTCCAAAGTCT
+
444=:=ABB=D@@?CCCFCCCBCBA>BA@=AB@?@A=B?ABBBBBB@BC@CABA@AACCC3B?CCBABCCAAAF>B@?@@@@0@A>B?BBC<CKMACBBBDCCBB@B?BD@CCC?CCAACCCCCBBBBACBD@BBBC>AAAA>??B<@=A@@=@CBBBBBB?ACCCDC?AB?BBB@ABBBB<BAA?B????/?@<>::8A=<<A<@;>>BD7;7:=@?>9>@???BA?A?BAA=BAA>ACCEBBDBBBA@AAAEDBAAAABBB@A>AAAA>>>===076(8:88
@ATNG8:01655:04952
GATGGTAGACATATCGTACTCTCTGTACTCATTCGTTTCGGAAGAGACAGGTACGTTAATAGTTAATAGCGTACTTCTTTTTCTTGCTTTCGTGGTATTCTTGCTAGTTACACTAGCCATCCTTACTGCGCTTCGATTGTGTGCGTACTGCTGCAATATTGTTAACGTGAGTCTTGTAAAACCTTCTTTTTACGTTTACTCTCGTGTTAAAAATCTGAATTCTTCTAGAGTTCCTGATCTTCTGGTGTCGTCTATCATGTACTACCATCGACACTCCAAAGTCT
+
CCCC?CCCCCCBBBCCCDFCCBBBCCCDDCBB@BBBB<BC?B?BGBBBBB@BBBBB?B@BBBB?B@B@A@BAA>>8?@?>@1<=9>:::0;??>=AA@=AB488??@@=@AABA@@@9>>A9>:>??>>>>>:>>>>:=<<>>>=>>>@A@@@AA8;<;9>@;A;CAA;=??AA<A=<<<2<;@<?>DCC.>=89<4;/////:::><>@AA/@@@?C=A=>>;>>>A@:8785::@@@@<@@A<@;=;;;666===AAAAAA?>:@AA@<<=;;=9==3=9<<
@ATNG8:01661:04966
GATGGTAGCATCATGCATATCTCACCAGAAGATCAGGAACTCTAGAAGAATTCAGATTTTTAACACGAGAGTAAACGTAAAAAGAAGGTTTTACAAGACTCACGTTAACAATATTGCAGCAGTACGCACACAATCGAAGCGCAGTAAGGATGGCTAGTGTAACTAGCAAGAATACCACGAAAGCAAGAAAAAAGAAGTACGCTATTAACTATTAACGTACCTGTCTCTTCCGAAACGAATGAGTACGATGAGAGAGCTCTCTCTACCATCGACACTCCAAAGTCT
+
5:AB9BBBCCCCCACBCCCDDBCBB@CDC?BBDBBB?C?CBBBBBB=AB?C@BBA99999.9:AABBBBACCCC>A@@@???0>?;@5;;;-;BC?CCBBCCDDC@D?CC@BA@>@BDCEBBCCCCDCCCDC@BBAA>@CCA?@?>9@=@?@=@AAACCDC?BBBBBB?BB?@AA;??99929?@;::9:99%9B;B888CBAAA7;7;=>>1718AA@A?AAAAABB?C?AA@9@::49BBAABB???BBBBBD@@=>>@>>>>?<?<==:;:??A<@@9@:::
@ATNG8:01665:04963
GATGGTAGCTATACGTATATCTATGTACTCATTCGTTTCGGAAGAGTACAGGTACGTTTAATAGTTAATAGCGTACTTCTTTTTTCTTTGCTTTTCGTGGTATTTCTTTGCTAGTTTACACTAGCCATCCTTACTGCGCTTCGATTGTGTGCGTACTGCTGCAATATTGTTTAACGTGAGTCTTGTAAAACCTTCTTTTTTTTACGTTTTACTCTCGTGTTTAAAAATCTGAATTTCTTTCTAGAGTTTCCTGATCTTTCTGGATGTGTGCGCAGTGCCTACCATCGACACTCCAAAGTCT
+
AB@@<@AABA=CCBBBDCCCCCBBBBABBB;:4;A@@;@C@CACCBBBAAA=@=@9:9*9;??AB?D?AAAA??@@A=@@BBBB(???8>=@@@6@A@A?BCGC>CCG>BBCEBBB>BDEGDCBA=@992:6:BCBBC::8:@CB@CCCCDBBBCDBCCCB@?;?994;CD>D@CCDBCCD;:6;;;::-;;@;;::::::;";A;;;;.;BBCDCCCCCD>CCCC5DDDIEACC=CCE=BBCCCAAA<A?BBBBC>>3<0.*.:...EFACCCCCBB=A;;6;BCBBCAAAD@MH?C;<:
@ATNG8:01669:04935
GATGGTAGCTCTGCTCTGACTCTCGTACTCATTCGTTTCGGAAGAGACAGGTACGTTATTAGTTAATAGCGTACTTCTTTTTCTTGCTTTCGTGGTATTCTTGCTAGTTACACTAGCCATCCTTACTGCGCTTCGATTGTGTGCGTACTGCTGCAATATTGTTAACGTGAGTCTTGTAAAACCTTCTTTTTACGTTTACTCTCGTGTTAAAAATCTGAATTCTTCTAGAGTTCCTGATCTTCTGGATACTCTCATGTGCACCTACCATCGACACTCCAAAGTCT
+
;;;>@C@BCB==CC?@@ABBABB:9999::4509ABC>CC@C>@@BBEEGBCCBBB@BB@BBB9;9;A@BBDCBA=:999:):?=ADGE<BB<;7;CC79;@A@@BBD?ABCCCCCJ?BBB<@=@BC;;:@B7<;BB=AABBCBBBCCCBBC@?C?BAA>;;69:==@@@AA;:89BEDD8C6:4:;;;;*;CCCC:<<CABABBA@4;;;;*;AAAB@C?;;7;BAA;;;>A>ABBCBC?A:;8;B;;;CDDBDBCAA;:6:@@=A:::=??????BA;@?AA
@ATNG8:01674:04974
GATGGTAGCACGACACGACGATGTGTACTCATTCGTTTCGGAAGAGACAGGTACGTTAATAGTTAATAGCGTACTTCTTTTTTTCTTGCTTTCGTGGTATTTCTTGCTAGTACACTAGCCATCCTTACTGCGCTTCGATTGTGTGCGTACTGCTGCAATATTGTTAACGTGAGTCTTGTAAAACCTTCTTTTTACGTTTACTCTCGTGTTAAAAATCTGAATTCTTCTAGAGTTTCCTGATCTTCTGGTATGACTAGTGTACTACTACCATCGACACTCCAAAGTCT
+
55>>:>BBCCBBBBCCCCB:66@BCBBBBC::6;DCC=BB@B>BBCCCDD@CCB@@@D@CBBB?B>AABBBBBB@<000/000"//(/:>>5@@@@=?898,80*0=@@00/@?@BBCC=>@@,/,/<<=>?>@=AAAA7:8>>A>>>>>@<<<>>948//*/9387=AAAAAAAC<AAAAA5A=A:<;===.;>8880877///==8:4:888):::;A<@>>>;>?==>777-78;;=;//-/8;7=@>>>@@AA<<<AAAAAA?>:>>>@A@=;7727;3;=;;
@ATNG8:01675:04956
GATGGTAGACATATCGTACTCTCTGTACTCATTCGTTTCGGAAGAGACAGGTACGTTAATAGTTAATAGCGTACTTCTTTTTCTTGCTTTTCGTTGGTATTCTTGCTAGTTACACTAGCCATCCTTACTGCGCTTCGATTGTGTGCGTACTGCTGCAATATTGTTAACGTGAGTCTTGTAAAACCTTCTTTTTACGTTTACTCTTCGTGTTAAAAATCTGAATTCTTCTAGAGTTCCTGATCTTCTGGGCTGCGCTAATATGCGCTACCATCGACACTCCAAAAGTCT
+
5:<=:CCCCBCCDHEEJEECCBBBCDECCABB?BFCC=A?9?;@A@?@B@<>?@00,/389;?:B:>BBA@@>38,32222$2727::::*::919<@9948808<=>9;7:?AA@@?A:A?@;A:>>>>>>>>;??>>688?<>>>>AAAAA??@@<A??:?A=A;?@???AAAD=AAAAA6>:>9=;===*<:977.9;;;=;?@>>>;??@?/?@@@@<@=AA<>=<<:::;?8==@@??7:9>>6?:;:>???=DAAA@A?>>>=A???==>BB@1888,8>;9
@ATNG8:01633:04995
GATGGTAGATATATGCACGCTCTACCAGAAGATCAGGAACTCTAGAAGAATTCAGATTTTTAACACGAGAGTAAACGTAAAAAGAAGGTTTTTACAAGACTCACGTTAACAATATTGCAGCAGTACGCACACAATCGAAGCGCAGTAAGGATGGCTAGTGTAACTAGCAAGAATACCACGAAAGCAAGAAAAAAGAAGTACGCTATTAACTATTAACGTACCTGTCTCTTCCGAAACGAATGAGTACTGTATCTATGTGTGCGCTACCATCGACACTCCAAAGTCT
+
<<<=?B=>=>>BB=>>==;666;>>7<;>;?CCBBB?A?BBB?@?A;@?0927?>@@CCC1C>B?>>AABBEEB>AABBBBB5BB>C5;;;;*;BC>;;9665;;@2:4:>:>AA?;:;DBCCCBCABBBBBD?BB@@<@AA@AA@@<A?A;;8<CDCDDAB>@@?BBC?BB?:9:490;=@7000;000000$0/4952288;=?:><99;B6A;99?;:29@??@@B?B@BCC>CCC<AABBBBBBBB?9::?AA@BBBB>8777-./8896;756.6C9BBAB
@ATNG8:01635:05022
GATGGTAGTGTCGATATGAGAGTGTGTACTCATTCTTTTCCGGAAGAGACAGGTACGTTAATAGTTAATAGTCGTACTTCTTTTTCTTGTCTTTCGTGGTATTCTTGCTAGTTACACTAGCCATCCTTACTGCGCTTCGATTGTGTGCGTACTGCTGCAATATTGTTAACGTGAGTCTTGTAAAACCTTCTTTTTACGTTTACTCTCGTGTTAAAAATCTGAATTCTTCTAGAGTTCCCTGATCTTCTGGATAGCGACGCGATATACTACCATCGACACTCCAAAGTCT
+
:844.497:<=///:</6:CCA@@CB@@@@?;><AEEG9@;@=;4;;;==;;>A;696<@?CD;;7;=BA;95@AAA?;90000$00+0//99+//><8<;;7:=8555@@B>BCBBBB:;6:AA=A@CEGCBBCD@D;;;=AA<<;BAB@BBBABABB?B;;5;C5;5;;;??@AAC@BCBEF;@;?;;;;;;*;A@@@;@AA@CCCBBD@DHFG5HBBBC@DACCACCBBBAA7;;6;BBBBB?BBB?BDCCCBBCCCDBCDCCCC;;:<CAAABBA::3::/;A;;
@ATNG8:01644:04981
GATGGTAGAGTACAGTGTAGTAGACCAGAAGATCAGGAACTCTAGAAGAATTCAGATTTTTAACACGAGAGTAAACGTAAAAAGAAGGTTTTACAAGACTCACGTTAACAATATTGCAGCAGTACGCACACAATCGAAGCGCAGTAAGGATGGCTAGTGTAACTAGCAAGAATACCACGAAAGCAAGAAAAAGAAGTACGCTATTAACTATTAACGTACCTGTCTCTTCCGAAACGAATGAGTACACACTCTCATATGACACTACCATCGACACTCCAAAAGTCT
+
55<>;>BBBCCCBABBFEFDDCCBA@BCC@CCCBBB?A@BA@???D?CB@C<?>999===.?;??FBBBBB???8?@CA@@B1BA<A4;;;.9@@=A;9:CCCBB?A?@@>@BD@CCCBCBCCDCCCCDBBB?CCCC?BBCCBAAB>C@CBA?ACBBCBBB?BCCDCC?BB?BBA;@@?<<5;75-6:::;+;=:>888==A==:=;>>>?3818=B@?=@?AABBB@B@BBB<B??<?BBBCCCBBB@>==@A>>>CBBBB??>=@AABBBA;::-788):==<
@ATNG8:01652:05001
GATGGTAGTATCTGCACACTCTGTCCAGAAGATCAGGAACTCTAGAAGAATTCAGATTTTTAACACGAGAGTAAACGTAAAAAGAAGGTTTTACAAGACTCACGTTAACAATATTGCAGCAGTACGCACACAATCGAAGCGCAGTAAGGATGGCTAGTGTAACTAGCAAGAATACCACGAAAGCAAGAAAAAGAAGTATGCTATTAACTATTAACGTACCTGTCTCTTCCGAAACGAATGAGTACACACTCTCATATGACACTACCATCGACACTCCAAAGTCT
+
55;<8<CBCCCBCDDCCCCDBBBCC@BA@?@BBBBB@C@CDCAAAA>AB?B?:9:98999'9<A>88;8<8:?@8@@ADDDD19;;9:CBB;CAA?ABBBABC;;;<@DC@CAA?ADCCCBBCCCCCC@??B@CCAA>AACCAAAA=A=A@A>ACCBBBBC?CCBABD@BB??>?:==999,9===B@DDD/AB:=>>>=?>>A:=:==<@6;7;ACBB?BEBBABC@C?BDH>CBA>AABBBBBDCB===CADDDDB??>BA@A?BAAACC?>>?<=@6C000
@ATNG8:01656:04992
GATGGTAGCACGAGTCACTCATATCCAGAAGATCAGGAACTCTAGAAGAATTCAGATTTTTAACACGAGAGTAAACGTAAATAGAAGGTTTTACAAGACTCACGTTAACAATATTGCAGCAGTACGCACACAATCGAAGCGCAGTAAGGATGGCTAGTGTAACTAGCAAGAATACCACGAAAGCAAGAAAAAGAGGTACGCTATTAACTATTAACGTACCTGTCTCTTCCTAAACGAATGAGTACTATGTAGAGCTCTATACTACCATCGACACTCAAAGTCT
+
ABBB?@@?@@@>@B;;@B@AA===>:CAB99;9@::.95:::?::>3:;29259444;;<+<9;<<=BBBBBCC593599095567;7;@@2?>C@@AA@AA>CC@C@BB>BAA>AACCDDCBCCBCBC<<;>@;;;>@A@AAAA@=B@BBB@CCBAACCC?BAAACC@BA>::9:?AAAB9>:8087776'677179933...49(...616055;::5::9=<5:89:BBE=BBB?BBAAABCDCC???BCCB??;BBA@@@B;>>@@==::///<6@0::
@ATNG8:01659:04987
TATGGTAGGCGTGTGAGAGTCTGCCCAGAAGATCAGGAACTCTAGAAGAATTCAGATTTTTAACACGAGAGTAAACGTAAAAAGAAGGTTTTACAAGACTCACGTAACAATATTGCAGCAGTACGCACACAATCGAAGCGCAGTAAGGATGGCTAGTGTAACTAGCAAGAATACCACGAAAGCAAGAAAAAGAAGTACGCTATTAACTATTAACGTACCTGTCTCTTCCGAAACGAATGAGTACGATGAGAGAGCTCTCTCTACCATCGACACTCCAAAGTCT
+
0//444??;@??:;:CCBBBCBABD>CBB?A;;::<9>=ABCBBBC@BB>A<@@AAAAAB0A=AABCEEE<;;B9AB;;:;:':B292999+94424@?==>:00/47:6??B7=:@<CCBBCGGGCBB@@<@@@?=@@@>AA99497@9946=<<??;?:>=998?8<;87775;=?@@8@?@:@@@@?(998<789::;>>1837<<>9@:>>BBBADD99:99:?;>??:?>:@BC?BC>>>C>>@BCBBBBB>?;@@AAA=?===:99:::49C5>867
@ATNG8:01665:04991
GATGGTAGGACGAGCGTCTGAGAGGTACTCATTCGTTTCGGAAGAGACAGGTACGTTAATAGTTAATAGCGTACTTCTTTTTTCTTGCTTTCGTGGTATTCTTGCTAGTTACACTAGCCATCCTTACTGCGCTTCGATTGTGTGCGTACTGCTGCAATATTGTTAACGTGAGTCTTGTAAAACCTTCTTTTTTTACGTTTTACTCTCGTGTTAAAAATCTGAATTCTTCTAGAGTTCCTGATCTTCTGGTGTCTGATCTGTATCACTACCATCGACACTCCAAAGTCT
+
>>A?@BBB?BCCCBBBDCDBBBBC?CDCCGAA?AA@A<CC@B@CCCBBCD?CCDEC?C@CDBC@C@CBCEBBBBA=ABBBBC*CD@CCDD?CCCC@C;::;C@BA>@00-0B@@DACC@DDD?C?CBCCCBBB@BACC?CCCBCBBBCBBBAABCC?BBC?AA?B?BFCDDCCCE@CDEFD;B?A;:::::::#;C::::.;ACEECCBBB@CMIL5BBCCI9;:;D@CCIFCBB?B@CAAB;:5;@A<AGCCCDBBBCCCCCCBBBBC@BCBCCCCCCC?CF?CB@@
@ATNG8:01669:04992
GATGGTAGCACACGAGATCTCATCGTACTCATTCGTTTCGGAAGAGACAGGTACGTTAATAGTTAATAGCGTACTTCTTTTTTCTTGCTTTTCGTGGTATTCTTGCAAGTTACACTAGCCATCCTTACTTCGCTTCGATTGTGTGCGTACTGCTGCAATATTGTTAACGTGAGTCTTGTAAAACCTTCTTTTTTACGTTTACTCTCGTGTTAAAAAATCTGAATTCTTCTAGAGTTCCTGATCTTCTGGCGCGTATGTATGTCGCCTACCATCGACACTCCAAAGTCT
+
BBDD?CABBDDDAABBDCCCFDCCBCCGCBBB@BCCC=CE@D?CBBBCCC@CBBBB?B@CCDC@C?BCBCCCCBB?BBBCBB)A@8>9899&8@AA?CCB?A@=@BC?CC>AABBBBB>:@@@;A=AAA=AAAA<AAAA;AAA??????BBBBA>>><?AB<BA:A;??AAB>>>>:?AADD;B<?9888777%8@///+////9<777A<@@>?>%96=;8056;A6@A@@@@@3;3;@?>==:=>><@@A>>>AA>><=<@BD<AAC:A?A???>>=<;>>6==>>
@ATNG8:01676:04987
GATGGTAGTATAGAGCTCTACATAGTACTCATTCGTTTCGGAAGAGACAGGTACGTTAATAGTTAATAGCGTACTTCTTTTTCTTGCTTTCGTGGTATTCTTGCTAGTTACACTAGCCATCCTTACTGCGCTTCGATTGTGTGCGTACTGCTGCAATATTGTTAACGTGAGTCTTGTAAAACCTTCTTTTTACGTTTACTCTCGTGTTAAAAATCTGAATTCTTCTAGAGTTCCTGATCTTCTGGATATGGAGTGACTCGTGCTACCATCGACACTCCAAAGTCT
+
554;8<BBBCC@@ACC;;;CCCCBBCBBBB;;6<BBB;@@=@<@BBBBBB?BBBBB?B?BFBB?B?BBBBBBBA@?99999'93,2=>A:ACBB<??A=@A?A>?;==:=>==@@==:=?@=@<@BA>==@@<A@>>:>A@@>>>>>@@@@>=<@:788;>B=B=>>>>>>@@@<@@@AA5A5:488787(8>AAC;B>>>>ABADB9==<=+=;::?:?:8838@@AB;;7;=BCHA@@:==?:::9--*---69==@???@@;;8<ACBBAB>=>:=D;==>;
@ATNG8:01631:05036
GATGGTAGAAGAGACTGTAGCGCACCCAGAAGATCAGGAACTCTAGAAGAATTCAGATTTTTAACACGAGAGTAAACGTAAAAAGAAGGTTTACAAGACTCACGTTAACAATATTGCAGCAGTACGCACACAATCGAAGCGCAGTAAGGATGGCTAGTGTAACTAGCAAGAATACCACGAAAGCAAGAAAAAGAAGTACGCTATTAACTATTAACGTACCTGTCTCTTCCGAAACGAATGAGTACGATGAGAGATCTCTCTCTACCATCGACACTCCAAAGTCT
+
<<<<<@>;?<;?>@;966;;;@ABBE>CDE@BACDDC7;59=:774>0447:6;A<=8BBB1B>CCCBBBBBACA,8795555$5949.55)59;7<<=;666<?;B?BD>BAC@CBBB;;;CBBBLA@A@@<@;:;=@@@????@;@;@><:<>=9:;:><>>>=>@:7839>>;99888*9AA=>>>>>/>>9=:;;;===@5;6;@@@=A=>>@00-0;>=@AA?B>BBB>AAB>@@??>><8<?<=?@>>>A=>>=>=D?>:>;;;;=====:>>4=988
@ATNG8:01631:05059
GATGGTAGAGAGATGTAGCGCACCCAGAAGATCAGGAACTCTAGAAGAATTCAGATTTTTAACACGAGAGTAAACGTAAAAAGAAGGTTTTACAAGACTCACGTTAACAATATTGCAGCAGTACGCACACAATCGAAGCGCAGTAAGGATGGCTAGTGTAACTAGCAAGAATACCACGAAAGCAAGAAAAAGAAGTACGCTATTAACTATTAACGTACCTGTCTCTTCCGAAACGAATGAGTACGTGTGCGACGTGTCTCCTACCATCGACACTCCAAAGTCT
+
44;<8<BBLFDCCCBCCCBBCA@@;@BC@BDDA@A@C?BBBAAAB@BA?D?9:9:8EDE3C=AAAABCAA9::,:9:::<<+<>8>.555&5;;=@BBBCCCBD@CACD?BBC?BBCACCCECCCBAAACC@DDCC<@?BB@@AC>B?B:::;CCCCAAB@CC>>?D@BB?A??<?ACBA=@99298889(/616///@>@@@<@<??@@7;6;@B;:8:?A??AB>A>BBB:??B?BBBBBBAAAAA>>==<<<<=>>@:788:>=>??>?>7717<6<///
@ATNG8:01643:05066
GATGGTAGTGTGTCTCTGAGAGTAGTACTCATTCGTTTCGGAAGAGACAGGTACGTTAATAGTTAATAGCGTACTTCTTTTTCTTGCTTTCGTGGTATTCTTGCTAGTTACACTAGCCATCCTTACTGCGCTTCGATTGTGTGCGTACTGCTGCAATATTGTTAACGTGAGTCTTGTAAAACCTTCTTTTTACGTTTACTCTCGTGTTAAAAATCTGAATTCTTCTAGAGTTCCTGATCTTCTGGATAGCGACGCGATATACTACCATCGACTCTCCAAAGTCT
+
BBBE@CCCCBBBDDBBCCDCCCCBBBDCCF@@>@BBB>BD@D@BBCBBCC@CCDCC@G@CBBC@C@CCCCCCHDC@BBA@@1??<A@BC=ABBC@CDJGHG?A@BCCJACCBBCBEE@BBA@C@CCCBBBBB<ABBB?CCBBBCCCCBBBCCCCC@BBC@CC@C?AABBBBBDC@BBBBB;B?D;:;:::*;ACCE>CCCBBBBAA@5;;;;*;AACBACACDADCCBBCC?C?CCCBBB>AAC@CCAAACBDDCCABACDCCCB?BA@@@???BB@BC>C>>>
@ATNG8:01644:05032
GATGGTAGCTTGCTCTGACTCTCGTACTCATTCGTTTCGGAAGAGACAGGTACGTTAATAGTTAATAGCGTACTTCTTTTTCTTGCTTTCGTGGTATTCTTGCTAGTTACACTAGCCATCCTTACTGCTCTTCGATTGTGTGCGTACTGCTGCAATATTGTTAACGTGAGTCTTGTAAAACCTTCTTTTACGTTTACTCTCGTGTTAAAAATCTGAATTCTTCTAGAGTTCCTGATCTTCTGGGTGCGCTACAGTCTCTCTACCATCGACACTCCAAAGTCT
+
@CCDABB>B=9;@CB===@EHCBBBCCDC;::;CBD>A@?@@BAAABBB?BCCBB>A=@?BB>C>AB::99333.3;<==+BB?BBBC=BBBB?BBB?BB@ACCA?>;?@ABBAAA=?>>;><@BC@?>>>=@@??<??@??==::;;;;@BAA;>==:=>=A=A??????AE<>>=BA5=8<:8887(8><<=3;;=AA>?>;;7;EEF/AAA?@<@<??<@A??>>>8=8====@A<=<<<6///<99>?>=>E@???AAA<A:;;B@???A;=<5=9::
@ATNG8:01653:05031
GATGGTAGAGAGACTGTAGCGCACCCAGAAGATCAGGAACTCTAGAAGAATTCAGATTTTTAACACGAGAGTAAACGTAAAAAGAAGGTTTTACAAGACTCACGTTAACAATATTGCAGCAGTACGCACACAATCGAAGCGCAGTAAGGATGGCTAGTGTAACTAGCAAGGATACCACGAAAGCAAGAAAAAGAAGTACGCTATTAACTATTAACGTACCTGTCTCTTCCGAAACGAATGAGTACGATGAGATCTCGTGTGCTACCATCGACACTCCAAAAGTCT
+
?<@CADCCCCBBCCCCCCFCBBBBD@DBB?BBCB?@>@@CCBABBB?BB?B@@?@99888.8>CBBACCBCBBB;A?9::::*;@>B@CCC<CCIBCBBBCCCBA?B@BC@CBC?CCAABCCCBBDCCBBBC?CCCD?A@BCBB@@<A?ACC@CCBCBCCC?BBBBBB<@>?@@@999AAA;@@@;99999(8>:>;;;F@@?@8:7;@@@7<7;AC@@=?AAAABB?B?BBD>BBA?BBBBCCCCCBBB>>>>::9@=>>@;;;:==?;;;?>>>1888):::9
@ATNG8:01656:05064
GATGGTAGATATATGCACGCTCTACCAGAAGATCAGGAACTCTAGAAGAATTCAGATTTTTAACACGAGAGTAAACGTAAAAAGAAGGTTTTACAAGACTCACGTTAACAATATTGCAGCAGTACGCACACAATCGAAGCGCAGTAAGGATGGCTAGTGTAACTAGCAAGAATACCACGAAAGCAAGAAAAAAGAAGTACGCTATTAACTATTAACGTACCTGTCTCTTCCGAAACGAATGAGTACGTGTGACGTACGTGAGCTACCATCGACACTCCAAAGTCT
+
CCCF@A@BBBDCCBCCBBBCDCCCC?BBC@CDGBCA?B@DCC??@B?BC@C@AAABBBBB3B?BBBBBBDC???8?@?@ABB2BCAE@CCC;CCEABBBA@@B::6;?CC=BBA?ACBABBBBGDCCCCCCB?CCCC>??98:@?A=B@CAB@CGCBBBCC?AAABCC?CC@>>>799@@?8@>=9999999%9@<@878AAAAA;?<?@>><>;=>A;:7:AAABBB@C?BBB=B??<?BBCCBBA???BBBCCCBCBBBBAC9979???>??<9;6:91=000
@ATNG8:01673:05064
GATGGTAGGCGAGAGTGAGACGCAGTACTCATCGTTTCGGAAGAGACAGGTACGTTAATAGTTAATAGCGTACTTCTTTTTCTTGCTTTCGTGGTATTCTTGCTAGTTACACTAGCCATCCTTACTGCGCTTCGATTGTGTGCGTACTGCTGCAATATTGTTAACGTGAGTCTTGTAAAACCTTCTTTTTACGTTTACTCTCGTGTTAAAAATCTGAATTCTTCTAGAGTTCCTGATCTTCTGGTGTCTGATCTTGTATCACTACCATCGACACTCCAAAGTCT
+
;:54.444.49;?;;55;;@966=>?CCCCCCCDCC=;;7<<@@AAC?@=@BA@A894:A@A>B@CBBBBBBBC?CCCCC2AB?;A==6BBBB79:C?AB?A@@?::59BDA==>>7;;A<@5:;=;;666=?<==<>>?B>>>@>>>@A==8818;=:>>;@:;;;CAAA@@7;;>>>/=5;5;?CCB/@??>>9>@@@>>>>==;=<;<+<//-6060//*/9;::::5;7:?>>==:==A:::://-66-/+//><>=>=AA<;;;;AAA;;;=BB:BBBB
@ATNG8:01632:05115
GATGGTAGCGCGACGAGCGTAGACCCAGAAGATCAGGAACTCTAGAAGAATTCAGATTTTTAACACGAGAGTAAACGTAAAAAGAAGGTTTTACAAGACTCACGTTAACAATATTGCAGCAGTACGCACACAATCGAAGCGCAGTAAGGATGGCTAGTGTAACTAGCAAGAATACCACGAAAGCAAGAAAAAGAAGTACGCTATTAACTATTAACGTACCTGTCTCTTCCGAAACGAATGAGTACGATGAGATCTCGTGTGCTACCATCGACACTCCAAAGTCT
+
:>@@<BCBCB@@A::;CBBBBBBBB=BCC@CCDCCB>A@BBCBBAA=??>A>@ABBAFFE2B?BBBBBCBA:99,9@@@@@@0@B>B4<<;6;EEGHCCBCBCBB?B@BC@CCC?AAABCCFCCCDBBBBBB?BDDF>AABBBBBC@C@BBB@BABCCBBB@CCA@AD?BB????<??BBB=B:;5:::::.;>;A888A@@@A<A:==>>1818@A::8:B???BB<?=@CE>BBA?BAAAFCBBB988BB>>>>>>=>@A@@@<>>>@>>>B;;7;H:CCCB
@ATNG8:01641:05105
GATGGTAGCACACGAGATCTCATCGTACTCATTCGTTTCGGAAGAGACAGGTACGTTAATATTTAATAGACGTACTTCTTTTTCTTGCTTTTCGTGGTATTCTTGCTAGTTACACTAGCCATCCTTACTCGCGCTTCGATTGTGTGCGTACTGCTGCAATATTGTTAACGTGAGTCTTGTAAAACCTTTCTTTTTACGTTTAACTCTTCGTGTTTAAAAATCTGAATTCTTACTAGAGTTCCTGATCTTCTGGGATGTGTGCGCAGTGCCTACCATCGTATCTCAGGAGTCT
+
BBDD@EC?@?;;<<@@B;99@@:9::>;;<<:5@9;;09;4=.555999:7<<:::7<7555>49)/////6769>609778(9;4888>>19999+//;7<8,//7700,0::79;::598847165-----//69::>8444<<=373987733371332025-2389>>::>;;7;9>==*8-76(6:9:9+8>:::/:19876-5==587,7>=>/@;:;A:>:>@<?AA>>>??;?<@==>>=::@@@6=///8;<>A==>>>>=>>>;<>@@@AAA?>>=:==>>:
@ATNG8:01642:05101
GATGGTAGCTCTGCTCTGACTCTCGTACTCATCGTTTCGGAAGAGACAGGTACGTAAGTAGTTAATAGCGTACTTTCTTTTTGCTTTGCTTTCGTGGTATTTCTTGCTAGTTACACTAGCCATCCTTACTGCGCTTCGATTGTGTGCGTACTGCTGCAATATTGTTAACGTGAGTCTTGTAAAACCTCTTTTACGTTTACTCTCGTGTTAAAAATCTGATCTTCTAGAGTTCCTGATCTTCTGGCGCTCTGTCACCGTCTGCCTACCATCGACACTCCAAAGGTCT
+
4444.4999555<<=<<;;;6655======5555>>5==7;5977////)/-6869)////;7>9;;9:445555)59<<<$5555)5555)5:::.4444)4;39566;>:>=<<9///)///)/)/:454;;;5;=><79//////::97555555.555499.5./7///89/405::::&4.4//;;.///;;1/65:::;;<<.5555$5//9///:47//66>?:<7::////)//4.47/////-5-/)/77755.559494444/7///4::(/)/99
@ATNG8:01645:05092
GATGGTAGTCTCAGATAGTCTATAGTACTCATTCGTTTCGGAAGAGACAGGTACGTTAATAGTTAATAGCGTACTTCTTTTTCTTGCTTTCGTGGTATTCTTGCTAGTTACACTAGCCATCCTTACTGCGCTTCGATTGTGTGCGTACTGCTGCAATATTGTTAACGTGAGTCTTGTAAAACCTTCTTTTTACGTTTACTCTCGTGTTAAAAATCTGAATTCTTCTAGAGTTCCTGATCTTCTGGGTCTCTCTCTCACGCACTACCATCGACACTCCAAAGTCT
+
AACB?BBABDBBBCCCCC;::BC;:;AABB;;6;CCF?DJ@C@CCCCCBBACBDCD@B=@A@?=@<@@BB=AA>>458<<?,8834:CA;@;A;6;;>9=@69;@C@B@BCDCCBBF@DBA=@=ABCCDCDC>AAAA=BBAABBB@@@@@;;;AA>;;;=@B?B>A?@@AAA@B?@;;;;.:9?9:;;;;*;A?@@:@?B999@@AB:CCCC1B??>>;@;@C@CDBBB;;8:?CDCBBA>AABC=BBABEECCDBCA@@@BB@@=@@@????AAB>AD?BBBB
@ATNG8:01650:05099
GATGGTAGGACGAGCGTCTGAGAGGTACTCATTCGTTTCGGAAGAGACAGGTACGTTAATAGTTAATAGCGTACTTCTTTTTCTTGCTTTCGTGGTATTCTTGCTAGTTACACTAGCCATCCTTACTGCGCTTCGATTGTGTGCGTACTGCTGCAATATTGTTAACGTGAGTCTTGTAAAACCTTCTTTTTACGTTTACTCTCGTGTTAAAAATCTGAATTCTTCTAGAGTTCCTGATCTTCTGGCGCTCTGTCACGTCTGCTACCATCGACACTCCAAAGTCT
+
55<>;BAA=:;;5=<<<=======@BBBBC<;:;CED>CF@B?AAABBLJ@CBCCCAD@BCCB?D?;;:@995;?:==@@@+<<9<>CC=CCAB?A;;5:B?@@@CBD@CCCCBBDD@BBA@EAG@@?@@@G@CCCC@C@A@CCB@A@CBBBB;97;BB?BC@B>BCD;;;BBB?CBBBB9B?C?BBBBB0BBBCF>CBBABBBA@@<@?@@0@CCAA=A<AB>ABBACCC@C@BCCCDE@BBC@GCCC@@@CCCCEDBABBBCC@BABCBBAA@B;>>:?BBB
@ATNG8:01656:05083
GATGGTAGTGTCATATGAGAGTGTGTACTCATTCGTTTCGGAAGAGACAGGTACGTTAATAGTTAATAGCGTACTTCTTTTTCTTGCTTTCGTGGTATTCTTGCTAGTTACACTAGCCATCCTTACTGCGCTTCGATTGTGTGCGTACTGCTGCAATATTGTTAACGTGAGTCTTGTAAAACCTTCTTTTTACGTTTACTCTCGTGTTAAAAATCTGAATTCTTCTAGAGTTCCTGATCTTCTGGTAGAGCGTGCATATATCTACCATCGACACTCCAAAGTCT
+
CCBB?BCBBCCBDHFCC;9;BBBBCBBBBC;;7<@@@8A@;@=@A@B@AB;AAB;;698@A@A@C@CBBCC;;:B=?>>==,9:49@@@9CC@@=@A@=BC?CBBCBC@CCCDCCBB?BCC@D?CCCCCCCC?BBCC@EBBCCBBBCCCCBBCCC@BBA?CD@D?CBBBBBCED@A::::-;=@4;;BBB0BABAC=AACCIHBCBB5;;;;*;BABCBGABBABBBBBBD>A?@CCCCC?A:;6;BBABCCCDDCDBBCCCCBB?ACCB999<<<1::0;;;;
@ATNG8:01662:05083
TATGGTAGTGTGTCTCTGAGAGTAGTACTCATTCGTTTCGGAAGAGACATGTACGTTAATAGTTAATAGCGTACTTCTTTTTCTTGCTTTCGTGGTATTCTTGCTAGTTACACTAGCCATCCTTACTGCGCTTCGATTGTGTGCGTACTGCTGCAATATTGTTAACGTGAGTCTTGTAAAACCTTCTTTTTACGTTTACTCTCGTGTTAAAAATCTGAATTCTTCTAGAGTTCCCTGATCTTCTGGATAGCGACGCGATATACTACCATCGACACTCCAAAGTCT
+
:ACB@CBBBCCBBB;<=CDGICBBBCBBBCCC@BCB=8BC?C?BCBBBBBD;;9@B:?<;BBC@C@BB;;;;;69155<<;(;;5;=>A9@@;92:?@<?B?ABCFBA?ACCBCC@@=ABC=A?@@CCCDDCACBBC@CCCCCCDBCDICBCCCDAABBACC@CACBF@@@C@@<@;;;;.949255>>>+::544)4444999566:>@G@+>>@>C=@=>@9?@@A?=@2;;,:??A@@7::@;@?@AABBBCCECCFCBCCA@>@BCCBAAB;:6:A=BABA
@ATNG8:01662:05114
GATGGTAGTGTGTCTCTGAGAGTAGTACTCATTCGTTTCGGAAGAGACAGGTACGTTAATAGTTAATAGCGTACTTCTTTTTCTTGCTTTCGTGGTATTCTTGCTAGTTACACTAGCCATCCTTACTGCGCTTCGATTGTGTGCGTACTGCTGCAATATTGTTAACGTGAGTCTTGTAAAACCTTCTTTTTACGTTTACTCTCGTGTTAAAAATCTGAATTCTTCTAGAGTTCCTGATCTTCTGGGTGTATCAGCGAGTATCTACCATCGACACTCCAAAGTCT
+
;;;<@F=;<<595:;9666<@@>??@A@?@?@;@=?>9@A?C@BBBCCCC@BBB;;6;@BBBI@C@CBBBB;;;C@BCCCB0:;65ABD>CC;;9;CD?CC:;;BBBC@CCCBBBCC@CCC@C@CCCBCCFF@BBBC?CAAACBBBDDCBBBCBC?BBB@DC?C?BBDBBBBCC@BA@@@7@=B>BCFDD3BCCCC=AA@@BBB<;;:;DDF5BABBDAHBBCABBBCBA@>AACCCBCC@BBBB=CCCBCCC:::CCCCCCC:99:BBCCBBCCC@BB=BAAA
@ATNG8:01663:05105
GATGGTAGGAGACACGTCGCACACGTACTCATTCGTTTCGGAAGAGACAGGTACGTTAATAGTTAATAGCGTACTTCTTTTTCTTGCTTTTCGTGGTATTCTTGCTAGTTACACTAGCCATCCTTACTGCGCTTCGATTGTGTGCGTACTGCTGCAATATTGTTAACGTGAGTCTTGTAAAACCTTCTTTTTACGTTTACTCTCGTGTTAAAAATCTGAATTCTTCTAGAGTTCCTGATCTTCTGGATATGAGTGACTCGTGCTACCATCGACACTCCAAAGTCT
+
9<CC@DCC?CCCCCDCB;;;CCGDEAAABBA@;A@BB=BA=A8666>>>>9==<AKAE?@?AB?B?BBCBBA@<B>BCDDD2BA<A9887+7ABB?BBB?C@====?00,0>><@>@@<>>>=B=?>>>>>>>=BBBD;>>>BBAA>>>AAA====6;;;:;;5;:===A@ABAC8==DDD6B7:5:<>>>/?A===168>>>@@@>>;>BBB/B>>>A<@<@A<@@@A??>=C=A=AAAA6<<A<AA@@>=?=?AAAA=AAAA<=:<;;;;99=996780889/
@ATNG8:01667:05088
GTTGGTAGATACTCGCTGATACACCCAGAAGATCAGGAACTCTAGAAGAATTCAGATTTTTAACACGAGAGTAAACGTAAAAAGAAGGTTTTTACAAGACTCACGTTAACAATATTGCAGCAGTACGCACACAATCGAAGCGCAGTAAGGATGGCTAGTGTAACTAGCAAGAATACCACGAAAGCAAGAAAAAGAAGTACGCTATTAACTATTTAACGTACCTGTCTCTTCCGAAACGAATGAGTACATAGATATACGTATAGCTACCATCGACACTCCAAAGTCT
+
CC?C?CAABCCCCBCCCCDECCDDC=DBB?BCCCDD?B=AABBBBB?A@<@@BAA;;;;=.?>ABCBBBAAACF>AA:::::*:@>C@CCCC3DCEECCBBBBC@A?AAED@BAA?AABBDBBCCCCDDBBBB?BCCC?AABBBB@@>A@BBB@@@?CCCDA=B@@ACB@BB@>>?<@@??>8=>>;:9999(:>9>888AA?>@:<8<>888*808>@@A?AABAB??<?>AAB=AAB>AEEECAAABBDCCAA@@@@AAA@@=<<6<:::===?>@<@>7>::6
@ATNG8:01672:05107
GATGGTAGCTCTGCTCTGACTCTCGTATCATTCGTTTCGGAAGAGACAGGTACGTTAATATGTTAATAGCGTAACTTCTTTTTCTTTGCTTTCGTGGTATTTCTTACTAGTTACACTAGCCATCCTTACTGCGACTTCGATTGTGTGCGTACTGCTGCAATATTGTTAACGTGAGTCTTGTAAAAAACCTTCTTTTTACGTTTACTTCTCGTTAGTTAAAAATCTGAATTCTTCTAGCAAGTTCCTGATCTTCTGGGTCTACGCTCGTCGCGCTACCATCGACACTTCCAAAAGTCT
+
//:;8<A@B@;;DDCCCCCECA;;99977//)////(/4.43:95555/)/;;//)/3////5.4.444999;.55.55999$55<3;9==4565;.55//)/7)////79:=<<==<<<9===8;7;;>7<0///)/9//)499566<<<<<;99://)///279396<<;:::5547;444444#47:)//777$//:::1://)/////)//57<<<=(5////)-3883--////)/:)4.44:999.54<=4;;;;><<::555::<==<<8;9833/6//(/(///&/744
@ATNG8:01697:04510
GATGGTAGCTCGCTGATGATATCTCCAGAAGATCAGGAACTCTAGAAGAATTCAGATTTTTAACACGAGAGTAAACGTAAAAAGAAGGTTTTACAAGACTCACGTTAACAATATTGCAGCAGTACGCACACAATCGAAGCGCAGTAAGGATGGCTAGTGTAACTAGCAAGAATACCACGAAAGCAAGAAAAAGAAGTACGCTATTAACTATTAACGTACCTGTCTCTTCCGAATCGAATGAGTACACATCGTCGTGTCGTGCTACCATCGACACTCCAAAGTCT
+
ABCC?CDHEE=B=<>BBBBCCCCCC@CCB@BBBBBB?BAEECBBAA>AB@B@AA@>>>>>1>?BB>>?BBBAAC9<=;;;;;*;A=@5;;:&9@@=CAAABAAAA6;5;A>ABB?AAAABBACCDDCB@@@B@CAAA?A?@?BB??<@?A@@=@B@?@CBC?CBAAAC?BB?BBC=@???=877517<==>/>A<@888AAAA=////<=>*/,/;>==??::::AA?C?BB?BA>>9>@???BBDAB@@<<999@997;::@@@<@A@@??@@BD<?>7=888
@ATNG8:01701:04513
GATGGTAGTGTATCATGTGTATCTCCAGAAGATCAGGAACTCTAGAAGAATTCAGATTTTTAACACGAGAGTAAACGTAAAAAGAAGGTTTTACAAGACTCACGTTAACAATATTGCAGCAGTACGCACACAATCGAAGCGCAGTAAGGATGGCTAGTGTAACTAGCAAGAATACCACGAAAGCAAGAAAAAGAAGTACGCTATTAACTATTAACGTACCTGTCTCTTCCGAAACGAATGAGTACTACTCTCAGAGACACACTACCATCGACACTCCAAAGTCT
+
4444.44449599790//<9;;<<@7=8:6///8<<9>:ABBCCCC?BB6:4;;;;BABB5D@CC@CBBA<;;@6=;;;;;;(;=7<9=>>2=@>;@CBB@@>??9><??<?BB?BBBBBBCBBAAACCCDC@BBBG@C@@@BBAA>B>A;;7<BBAABCC@BCABBC@AA=@BB599AAA9A??;>AAAA3BC?BBA>=>===:>=???B=B=>>BA@=@BBBBCCAC@BCB<AA@>:::AABAC?@:::BABAA@??=999?>?AAAA=<877:1:;1@@@@
@ATNG8:01707:04482
GATGGTAGCGCATATCAGCGCAGCCCAGAAGATCAGGAACTCTAGAAGAATTCAGATTTTTAACACGAGAGTAAACGTAAAAAGAAGGTTTTACAAGACTCACGTTAACAATATTGCAGCAGTACGCACACAATCGAAGCGCAGTAAGGATGGCTAGTGTAACTAGCAAGAATACCACGAAAGCAAGAAAAAGAAGTACGCTATTAACTATTAACGTACCTGTCTCTTCCGAAACGAATGAGTACGATGATATCTCGTGTGCTACCATCGACACTCCAAAATCT
+
DFBB?B;69ACCCCCCCBBBDDDDD>CCC?CCCC@@=@?BBCCCCC?BB=B?CAD99999*:?CCCCCCCCCCC>CCBBBBB2@B=B=BBB:BCCAECDCCCB@?<@?@C@ABC?BAAACBBBCCBCCCCCC@CDCC@CBA@@CBB@C@CDD@DCABBBBB@DDC@???AA?BBC<>>AA?9@><8<<<<>.?B?CA@ABB@::698<=>?5949>@>@<@@@@@AA=A?ABA=BAA>ABBBBBB@@@DCCCCCBBBAA;A@@@@:>>@A???@?=8<<<1:;:
@ATNG8:01709:04492
GATGGTAGAGTATCATGTGTATCTCCAGAAGATCAGGAACTCTAGAAGAATTCAGATTTTTAACACGAGAGTAAACGTAAAAAGAAGGTTTTACAAGACTCACGTTAACAATATTGCAGCAGTACGCACACAATCGAAGCGCAGTAAGGATGGCTAGTGTAACTAGCAAGAATACCACGAAAGCCAGAAAAAGAAGTACGCTATTAACTATTAACGTACCTGTCTCTTCCGAAACGAATGAGTACACACTCTCATATGACACTAATCGACACTCCAAAGTCT
+
;:;?8==@@@;;;@@A;AABAC;:;@BBA>AA@A;;6<?AB@@@AC?BC?B@BDDCCDED1;9;B??;@<;?@@6B@59999(5@=B@DDD;CBB?CCCCCBBBA=@=::6:?>;??>>@AADBBCCHIDCD@C:;;?BBC@@@AB;@<A@@<@BBAAACEABBABBB?BB=@AA799CCD>BB>A??=<<,78/7559;AA8:79;>99<8<:?>BBC@DCBB@@@?A>ABB<B;:6:?AABB??????ACBBBAABBBAACC@BB@@@???<:>>6?99:
@ATNG8:01710:04503
GATGGTAGGCGTGTGAGAGTCTGCCCAGAAGATCAGGAACTCTAGAAGAATTCAGATTTTTAACACGAGAGTAAACGTAAAAAGAAGGTTTTACAAGACTCACGTTAACAATATTGCAGCAGTACGCACACAATCGAATCGCAGTAAGGATGGCTAGTGTAACTAGCAAGAATACCACGAAAGCAAGAAAAAGAAGTACGCTATTAACTATTAACGTACCTGTCTACTTCCGAAACGAATGAGTACGATAGTCAGAGCAGAGCTACATCGACACTCCAAAGTCT
+
55==5::<7<55:@<5:5;;;;<<<4<<<6;99955058;>:<<9:69A4905;988:;:$3-39437>>=;<:2<>;::::,990:19>>*///5:/2225535.3...(...(.29752225555599>A;AA@@<>>;;;:;;1818==9=876<9<9;<<=@B@7:=6;77,32555,555/58999(22,2265557773939887273222553766----4042-..'232+22722222222777;=8888555222A>===<><;::///(/99/
@ATNG8:01711:04522
GATGGTAGCGAGCGAGTGTGTATACCAGAAGATCAGGAACTCTAGAAGAATTCAGATTTTTAACACGAGAGTAAACGTAAAAAGAAGGTTTACAAGACTCACGTTAACAATATTGCAGCAGTACGCACACAATCGAAGCGCAGTAAGGATGGCTAGTGTAACTAGCAAGAATACCACGAAAGCAAGAAAAAGAAGTACGCTATTAACTATTAACGTACCTGTCTCTTCCGAAACGAATGAGTACTGCGTCTCACTCTCGCCTACCATCGACACTCCAAAGTCT
+
59>>:=BA<BB;;;GECCCCCC;;6:>>@7<<<?AB6;65;;;<==7==6<8<>;55555$57<<>CC=BBCCC<BA>>=>=,>B=A5;;09BB;9:6;>@@A@?C?AA?B;:5:@@@@@@B;;;@@A@<;4::994=999@>>>4929;;2:AA@CC@A?A;;;AD???>?A@<@@@==5=00+00000(0;5????CCA>>;>=AA??<?<??C@@;@BAAAFC@D?BBD>CBB@BBBCBBDCCCACCDCBAA@CCCC@C;;:;CAAACCCCB?CC=CAAB
@ATNG8:01712:04491
GATGGTAGTATAGAGCTCTACATAGTACTCATTCGTTTCGGAAGAGACAGGTACGTTAATAGTTAATAGCGTACTTCTTTTTCTTGCTTTCGTGGTATCTGCTAGTTACACTAGCCATCCTTACTGCGCTTCGATTGTGTGCGTACTGCTGCAATATTGTTAACGTGAGTCTTGTAAAACCTTCTTTTTACGTTTACTCTCGTGTTAAAAATCTGAATTCTTCTAGAGTTCCTGATCTTCTGGGTCTACGCTCGTCGCGCTACCATCGACACTCCAAAGTCT
+
44::8<CCCCBBBCCCCGCBBBGCDCCBBB@@=@BAB<CA?A?BBBBDCC>AACBB?C=BBBB@C?BBBBCAB@C?A@BAA2<?;?<=<46;..),,**,,,666606858;;;;<AAA<>:==A===>=;>??A8;;AB>>=A@@@AA====8=>>;?@<@<??@AABA>>;>@@AA5A=@9==>>=.?A<;;5<?=???><>B<;===,;///=9=1;<=B===>==8=:>@@@A@8<<CC:A==AACA@999666;99>A<AAAB???@@@<=@69::6
@ATNG8:01715:04508
GATGGTAGCGCACACATAGATACAGTACTCATTCGTTTTCGGAAGAGACAGGTACGTTAATAGTTAATAGCGTACTTCTTTTTCTTGTCTTTTCTGTGGTATTCTTGCTAGTTACACTAGCCATCCTTACTGCGCTTCGATTGTGTGCGTACTGCTGCAATATTGTTTAACGTGAGTCTTGTAAAACCTTCTTTTTTTTACGTTTTACTCACGTGTTAAAAATCTGAATTTCTTTCTAGAGTTCCTGATCTTTCTGGAGATATCATCAGCGAGCTACCATCGACACTCCAAAGTCT
+
449939<<@BCCCBCCCCCBCBAA;;;45<<@9;9999&55.5.59955:0*//7//)/)//7@4;5;B@944444.44888'8:4993377*333988=>?877.3;;<>A?ACDGCCCDACBB999:CCCCCCC>ABCC@CBCCCBCBCDCCBCCCC@CAA?ACC=C@BCBBBBECC@B@@A@7@+0+0@@@@AA@"@@;;;;.;;;;CCAA:;8;CCC5CBCCD>AA<ACC=CEECCCC@C@BBCBCDD=AAB=ABCCCCCCCCCBBBBBBDBC?CBBBBBBCCC?CD=BBBB
@ATNG8:01719:04519
GATGGTAGCACGAGTCACTCATATCCAGAAGATCAGGAACTCTAGAAGAATTCAGATTTTAACACGAGAGTAAACGTAAAAAGAAGGTTTTACAAGACTCACGTTAACAATATTGCAGCAGTACGCACACAATCGAAGCGCAGTAAGGATGGCTAGTGTAACTAGCAAGAATACCACGAAAGCAAGAAAAAGAAGTACGCTATTAACTATTAACGTACCTGTCTCTTCCGAAACGAATGAGTACACATCGTCGTGTCGTGCTACCATCGACACTCCAAAGTCT
+
59;;9;CCDB996DCCCCCCABBBFADBB?CCCCAA?B@CBC?@AC@CC?C???>9999-:>BCBBCCCCBB@8>>=????,@@>C=AAA9AGJICCBBCCCBA?B@CB?BCF>AA@ABCCCCCCBBABAB@CDDD>B@@AA?AB>A>ACC@BBABBBBA?AAAAAA>BB?8889=>>>=8?@<988888+8A=@<;;AAA;;7;<>ABD7;7:>@@@=?>:>>00,0<@@@<@AF<BBAAADCCCCA>>>A@BC>>>BCCBBB?BBBBBB>>;;166.:0//
@ATNG8:01723:04507
GATGGTAGCACGAGTCACTCACCCAGAAGATCAGGAACTCTAGAAGAATTCAGATTTTTAACACGAGAGTAAACGTAAAAAGAAGGTTTTACAGGACTCACGTTAACAATATTGCAGCAGTACGCACACAATCGAAGCGCAGTAAGGATGGCTAGTGTAACTAGCAAGAATACCACGAAAGCAAGAAAAAGAAGTACGCTATTAACTATTAACGTACCTGTCTCTTCCGAAACGAATGAGTACAGAGAGTACGATATGTCTACCATCGAATGAGGTTAGTCT
+
::@=?BCCCAAAFCCCCACCCCC>BCC@DCCC9999>ABCCECB@BB@B?BBBBBCCC1B?BBCCBBBBCCC>BBBBCCB1B@>?077728A?B?AA=AAA@@<@<>=9;<<8==>>>>>>>>>>=888C;AAAC4;;=;>@@?:?;A>B>>;;;=@AA<A==?BC?BB?BBA8<;765(8<<7=??>?/;;7;EBBAA@>@;?:??>>9>:>A88:<@B@@<=><A;??=5;>>9999C?@?@AAAD???@@@AA@@@@A??9>>>>>;888A;A8<>>>>
@ATNG8:01725:04490
GATGGTAGCTCTGCTCTGACTCTCGTACTCATTCGTTTCGGAAGAGACAGGTACGTTAATAGTTAATAGCGTACTTCTTTTTCTTGCTTTCGTGGTATTCTTGCTAGTTACACTAGCCATCCTTACTGCGCTTCGATTGTGTGCGTACTGCTGCAATATTGTTAACGTGAGTCTTGTAAACCTTCTTTTACGTTTACTCTCGTGTTAAAAATCTGAATTCTTCTAGAGTTCCTGATCTTCTGGGCAGACTCTCACACGCCTACCATCGACACTCCAAAGTCT
+
CCCC@BB=@@CCB<<<<CCCBBA@??>>=A9:6:ACC=CB?B?BBDCCCB@CDDCC=C@CCAB>B@CBBBBCBCC?BCDDD2BC@CCCC=CBBB>BAB=@A5;;@BBD@BCCBCCCC?A@C@C@CCDDBCBC@CCDC?CCCBBBBBBCCCDAAAC>A::7;B?B?BBBCCDCJG<A;;;0;>B>;;;;.;CBBF?CGEFCBBBAB>AAAB2BCCCCADACC?BCFFCBA?A@DBBBCC@BBCC?CCBBCCCCCCCCCCE?B::8:@A@BBCCBB?BB>C@@A
@ATNG8:01680:04544
GATGGTAGCTCTGCTCTGACTCTCGTACTCATTCGTTTCGGAAGAGACAGGTACGTTAATAGTTAATAGCGTACTTCTTTTTCTTGCTTTCGTGGTATTCTTGCTAGTTACTACTAGCCATCCTTACTGCGCTTCGATTGTGTGCGTACTGCTGCAATATTGTTAACGTGAGTCTTGTAAAACCTTCTTTTACGTTTACTTCTCGTGTTAAAAATCTGAATTCATTCTAGAGTTCCTGATCTTCTGTGGAATATGCATGATGCTACCATCGACACTCCAAAGTCT
+
:444.4444<<<<<=<<66/7/////::99<>:;<<?8==:=466>;;;?<??=>C?@796<<8<9=<=555549.44999'44.4:::4555<695/)/92///77949544444>>8:;;9<7<<99544/)////)/----//7//4<<:555865549949499334555<8<;<;;+:38.4444&44444(444.444445549:::(97---(-(---(-/;<:99.5.577://)/---/)/)////99555;<:5568=666==<><<7<?45565
@ATNG8:01681:04553
GATGGTAGGCGTGTGAGAGTCTGCCCAGAAGATCAGGAACTCTAGAAGAATTCAGATTTTTAACACGAGAGTAAACGTAAAAAGAAGGTTTTACAAGACTCACGTTAACAATATTGCAGCAGTACGCACACAATCGAAGCGCAGTAAGGATGGCTAGTGTAACTAGCAAGAATACCACGAAAGCAAGAAAAAGAAGTACGCTATTAACTATTAACGTACCTGTCTCTTCCGAAACGATGAGTACAGAGAGTACGATATGTCTACCATCGACACTCCAAAGTCT
+
:;<<>A>C?AA@@965@=?;;;9;9)5@<>@AA@@B?A>A@;;:>?999046<;377737$3-399334::<<=3;933333$33,3,333&33:4:<?:7=;??;?;;:5;@@9>=AAAAB?AAAB>897739:;=5;:;AA?==5;5;=>9>>>>????<?A@@@@>9959AA>==:;;1::>:88888(8:1:<<=?@;::;@:>899;?=AA>>>:=??>???<?<@<<67000>::/527579:?:>>>>>>;<79;//+/7=<<;;;>>;>E;AA==
@ATNG8:01683:04555
GATGGTAGAGAGAGCTCTCTCATCGTACTCATTCGTTTCGGAAGAGACAGGTACGTTAATAGTTAATAGCGTACTTCTTTTTCTTGCTTTCGTGGTATTCTTGCTAGTTACACTAGCCATCCTTACTGCGCTTCGATTGTGTGCGTACTGCTCAATATTGTTAACGTGAGTCTTGTGAAAACCTTCTTTTTACGTTTACTCTCGTGTTAAAAATCTGAATTCTTCTAGAGTTCCTGATCTTCTGGGTGCGCTACAGTCTCTCTACCATCGACACTCCAAAAGTCT
+
555=8=;;@BBBBBC:66A?C;;;;;656;;;8BBAB=??7;:?@?BB;;8;BBAA>A=AABB>B?BBBB=B?:?377333$3839333(397728:=6>A27938995:??=>@;;8;AE<@<@>?88887=A?>?188<555;555;;;::=2222255.53699622.7705.....&.05057777)7...3,3...336955-////$....34928826655555383:88///36333,666566666666778<<;<;8888;;<::;1///(/77-
@ATNG8:01694:04569
GATGGTAGCACGACACGACGATGTGTACTCATTCTTTTCGGAAGAGACAGGTACGTTAATAGTTAATAGCGTACTTCTTTTTCTTGCTTTCGTGGTATTCTTGCTAGTTACACTAGCCATCCTTACTGCGCTTCGATTGTGTGCGTACTGCTGCAATATTGTTAACTTGAGTCTTGTAAAACCTTCTTTTTACGTTTACTCTCGTGTTAAAAATCTGAATTCTTCTAGAGTTCCTGATCTTCTGGCGCTCTGTCACGTCTGCTACCATCGACACTCCAAAGTCT
+
5:;:59<@:@;;=BC@BCA;69@BBCAA@B<;5<;;;&9=4=8BB?@FCG@CCCBBAC@CC@@<@<@AAAAA<<A8<<=<<+A?:@999(79:47???>AB=??BCBB?BBBBBBDC?BBB?@=A??:::;==A@@@7;;BBBA?==>=AA<=::5:;;;@@=D=DA:AAACCD@CBCBB9B=@;@????,?@AAB;@ACBBBABAA?AAAA2A??@C@C?CC?CBBBBBC@C?CBBBCC?BB@<:::@@AAAAA@@@BBBBBBB@BCAAACBBBB?BF<AAAA
@ATNG8:01695:04567
GATGGTAGAGTACAGTGTAGTAGACCAGAAGATCAGGAACTCTAGAAGAATTCAGATTTTTAACACGAGAGTAAACGTAAAAATAAGGTTTTACAAGACTCGCGTTAACAATATTGCAGCAGTACGCACACAATCGAAGCGCAGTAAGGATGGCTAGTGTAACTAGCAAGAATACCACGAAAGCAAGAAAAAGAAGTACGCTATTAACTATTAACGTACCTGTCTCTTCCGAAACGAATGAGTACGTGTGACGTACGTGAGCTACCATCGACACTCCAAAGTCT
+
BBBB?BCCCCBCCCECCCCEDDCBC?BCCAFCDA@A>B?ACCBBBB@BC@C??>@??DDF3C>AABBBBBBCCB=AAA@@@@0@@>B=AAA9ADD@CCCBBBBDCAC?CC@CBB?BBCABBCCCCCAAACCC@C@@@<??@@???B@B@CBB?ACCCCBCB?ABADBB?BB>@@A<@@???8:?A;@@AAA/@@<@;;;AA@<<594;===8=:<ACAA>AC@??CC?B?A@@8@994:BBBCCCCB@????@BBBBA@??CCAA>AC@@@@@AAA:==5=888
@ATNG8:01696:04535
GATGGTAGCACGACACGACGATGTGTACTCATTCGTTTTCGGAAGAGACAGGTACGTTAATAGTTAATAGCGTACTTCTTTTTTCTTGCTTTCGTGGTATTCTTGCTAGTTACACTAGCCATCCTTACTGCGCTTCGATTGTGTGCGTACTGCTGCAATATTGTTAACGTGAGTCTTGTAAAACCTTCTTTTTTACGTTTACTCTCGTGTTAAAAATCTGAATTCTTCTAGAGTTCCTGATCTTCTGGACAGAGTGTGCAGATACTACCATCGACACTCCAAAGTCT
+
;?BC@DCCCCBB=AAAADB;66;@BBCCCCA?9=99:9.;@;@?CCBBBCB?BBA@C?C?ABBB>B=AACCAABBB<>>?=<<&7:,9999(39979BAB@BB??>>BBB?@AA>ACAA;A@A:;99===<=<><>AAA:==A>>>>=?A@@@@==><:;:<@@9>:>AAAAAA@@<@<<<<3<<A:>>>>>>'>>87728778?>;;:9/6666(8==?@<@<::7:>>>===<><@@DC@@:@@A=AA@@>===AAAAAA<<<@@@;@<<<888AAA;DD>BA@@
@ATNG8:01696:04554
GATTTAGCTCTGCTCTGACTCTCGTACTCATTCGTTTCGGAAGAGACAGGTACGTTAATAGTTAATAGCGTACTTCTTTTTCTTGCTTTCGTGGTATTCTTGCTAGTTACACTAGCCATCCTTACTGCGCTTCGATTGTGTGCGTACTGCTGCAATATTGTTAACGTGAGTCTTGTAAAACCTTCTTTTTACGTTTACTCTCGTGTTAAAAATCTGAATTCTTCTAGAGTTCCTGATCTTCTGGATACACTCATGTGCACCTACCATCGACACTCCAAAGTCT
+
CCCC=BBEBCBBCBBBCCCCCBBCDDCCBAB@BABB>BC@C@BBCCDDC?BCDCB>B>@@DC8;:;BCBCCDEEACBBBB5BB@BCCB<B@<;:;CC@CK;;;DC@A?ACDCDCCB@BBA=@>ACBCCDBB@BBDC?CBCBBBBCCCCCCCCBB?DA@>@B@D?AABCCCCCC@CBAAA7@>B=;;:::*:;;CF>DEEFECCBBB<AAAA0ABBCDAC@BC@CCCCCCC>A>ABBDDD999D@CCBBCCCEB@@@AA@@=?@@=AAAABCB999>BB<BBBB
@ATNG8:01696:04562
GATGGTAGGCGAGAGTGAGACGCAGTACTCATTCGTTTCGGAAGAGACAGGTACGTTAATAGTTAATAGCGTACTTCTTTTTCTTGCTTTCGTGGTATTCTTGCTAGTTACACTAGCCATCCTTACTGCGCTTCGATTGTGTGCGTACTGCTGCAATATTGTTAACGTGAGTCTTGTAAAACCTTCTTTTTACGTTTACTCTCGTGTTAAAAATCTGAATTCTTCTAGAGTTCCTGATCTTCTGGTGTCTGATCTGTATCACTACCATCGACACTCCAAAGTCT
+
AABB@BBD@AB@@@@;CCCCBBBBBCBBBB@@?@CBD>BB@D@BBBCBCC@CCBBB?B?BBAA?C?CB@AABCCB?99:9:$996;BBB=>BBC?CDFAAA<?>@BAA>AE@A@>AA=AAA<A=@@@>>>>?<AA@@<@@AA;;;>@@@A@@AA@;>>>:>?;?=@@?ABBC>>:==?BA6A=B8<<CCD/AA:990:<<;;;=:;::>>=>/>@@@A<><>@=@???><<8=;@@A=>><@=>:>EA===AB???AA???AA>><;;;A>>>BAA<AB9?>>>
@ATNG8:01702:04555
GTGGTAGATACTCGCTGATACACCCAGAAGATCAGGAACTCTAGAAGAATTCAGATTTTTAACACGAGAGTAAACGTAAAAAGAAGGTTTTACAAGACTCACGTTAACAATATTGCAGCAGTACGCACACAATCGAAGCGCAGTAAGGATGGCTAGTGTAACTAGCAAGAATACCACGAAAGCAAGAAAAAAGAAGTACGCTATTAACTATTAACGTACCTGTCTCTTCCGAAACGAATGAGTACGAGAGAGCACACGTGTCTACCATCGACACTCCAAAGTCT
+
C998;=BBBCCCBBCCCCC@BBCD=@@A@CCCBBB?B@BBCCCCA?CD=@=?>>77778(99AABBBCC@AAE=AA@@@@@0>A>B5;;;.;AC?BABADCCBB7;8;A>@AC?BBBCCDCCCCDCCBBBB?BECC<??BBA?AB>B?BAA>ACBBBC:95:AAAAA=@@<999299@@@9?<<8988888%8>:>888A@@>?:><?===6:7;@B@A?9:;CBCC=?>?CC>EBB?BBCBCBBBBAADDAC??@A???;;:@@<A<<<@A>@=A;DD:A888
@ATNG8:01706:04542
GATGGTAGATATATGCACGCTCTACCAGAAGATCAGGAACTCTAGAAGAATTCAGATTTTTAACACGAGAGTAAACGTAAAAAAGAAGGTTTTTACAAGACTCACGTTAACAATATTGCAGCAGTACGCACACAATCGAAGCGCATTAAGGATGGCTAGTGTAACTAGCAAGAATACCACGAAAAGCAAGAAAAAGAAGTACGCTATTAACTATTTAACGTACCTGTCTCTTCCGAAACGAATGAGTACACATCGTCGTGTCGTGCTACCATCGACACTCCAAAGTCT
+
CFCB?BDCABBCDCBBBCCCDCBBB?CCC?CCCC@@<A@DDAAABC@CC?B?@??99988(9=BBBBBBBBBB>6<>99::::$;;<<45555$5<>:>B>CDCCBC?B?BC?BBC>AB@ABABBDDCCCBBBB<@C996;A??==3:6:?AAC?BBBBBBAB>AAA?884:B?DAA;?>9999&7<9433333$3=<CABAC@>==+0+0=0::,:39?>?@=A@@@@A@494:?=5:??;?@?CCBBABB;;;;@@ABBBBBDDCCC?BBBBBBB@@@?BB;=>BB
@ATNG8:01709:04563
GATGGTAGCATACGAGATCTCATCGTACTCATTCGTTTCGGAAGAGACAGGTACGTTAATAGTTAATAGCGTACTTCTTTTTCTTGCTTTCGTGGTATTCTTGCTAGTTACACTAGCCATCCTTACTGCGCTTCGATTGTGTGCGTACTGCTGCAATATTGTTAACGTGAGTCTTGTAAAACCTTCTTTTTACGTTTACTCTCGTGTTAATAATCTGAATTCTTCTAGAGTTCCTGATCTTCTGGGCAGACTCTCACACGCCTACCATCGACACTCCAAAGTCT
+
BBCC@CCBBCCCBBCCCCCBCBBBBDBBBDCC@CCCC=BC@D@BBBCCCC?CBCBB?A@CAC??A<AAACCBBAA?BBCBC3BB>BCCC=CCCC?B>>;<@><<>BBB@BBBAAAAA;AAA;?;888?>>>>=AAAA;?@@>>>@@??>AA>>>@<?@?<AA==9=>>AA>>>@;A>>><3><@;AA>>>.>>666.6-----;;9>8><BA;>@AAA<@<@@<>>>>>>@;@9==?>>>:>>@@7A@>;;;>>>AAA??A:??A<@@@@@@@>>?<AD9@??>
@ATNG8:01723:04537
GATGGTAGTCTCAGATAGTCTATAGTACTCTTTCGTTTCGGAAGAGACAGGTACGTTAATAGTTAATAGCGTACTTCTTTTTCTTGCTTTCGTGGTATTCTTGCTAGTTACACTAGCCATCCTTACTGCGCTTCGATTGTGTGCGTACTGCTGCAATATTGTTAACGGAGTCTTGTAAAACCTTCTTTTTTTACGTTTACTCTCGTGTTAAAAATCTTAATTCTTCTAGAGTTCCTGATCTTCTGGGTCTCTCTCTCACGCACTACCATCGACACTCCAAAGTCT
+
BCBB?BBCBCCCCCCCCCBBBCCCDCB@@9998:BBD=AA>A?BBBBBBBAEBBBA>A@BBCC?B<@AABABBBA;87888(99/9987'2?@C?BBC?BA:>>?CEF@>>>A@===;CAA9>9>=<;=?8858A;;5=<>:::??AAAAAA?<>;>@A<99494;;699B@A=ACDDD;E@D=:;:;;;;#<BCDG=BBAADCCCBB49999)9<=9<;>:@B?BBBCAAB?B?BC???B@BBBB?BBBBBB@@>>>@@AA??>A<A?BCBBAA@B?@B9B>88
@ATNG8:01725:04536
GATGGTAGATAGAGCTCTCTCATCGTACTCATTCGTTTCGGAAGAGACAGGTACGTTAATAGTTAATAGCGTACTTCTTTTTCTTGCTTTCGTGGTATTCTTGCTAGTTACACTAGCCATCCTTACTGCGCTTCGATTGTGTGCGTACTGCTGCAATATTGTTAACGTGAGTCTTGTAAAACCTTCTTTTTACGTTTACTCTTCGTGTTTAAAAATCTGAATTCTCTAGAGTTCCTGATCTTCTGGTGTCGTCTATCATGTACTACCATCGACACTCCAAAGTCT
+
>8:<<ABAAB996><;?ABBBBBBBCCBCBA?<@BBA=@@<@?BA@??>@495>@?7A=AAAA9A?BA@AA??8=88:999$8;1;99:25@;>9@00*/>:00//;;6<C?>>>@@<>==<C=BE>;;;>>=CCBA;??A=;;;@?>@@>==<=98888=>:@<@>>>AA@@@;@@CCC5B<@:<<<<<+;A<<<5;677:6:A?>?@59998,9///@9@9???@@>96616,//<@BB<@>>;>99==;666===@@@A?>>>;A>>>>====;<AC9>;;;
@ATNG8:01690:04613
GATGGTAGGAGACACGTCGCACACGTACTCATTCGTTTCGGAAGAGACAGGTACGTTAATAGTTAATAGCGTACTTCTTTTTCTTGCTTTTCGTGGTATTCTTGCTAGTTACACTAGCCATCCTTACTGCGCTTCGATTGTGTGCGTACTGCTGCAATATTGTTAACGTGAGTCTTGTAAAACCTTCTTTTACGTTTAACTCTTCGTGTTAAAATCTGAATTCTTACTAGAGTTCCTGATCTTCTGGGCTGCCGCTGATATGCGCTACCATCGACACTCCAAAGTCT
+
AB@@?@DD@BBB@A;CB===CCCDCCCC??B>:BABD=B@<=4555===<:==5587?2555=8=9=<:?::87;3999:9'8<393333&3;7728::6:B8?A@A:93:<A;??>>:;AA<A;8/////554:<;>:888A;=9>>>>@==;;<88855==7;7;A>><@@AC<@???@5>:>48888)8><<=3;6;AAB6;7;//)---'--//:5949:5769998886;4<8::;A9889>18///48899888>A?@?AAA<AAAAA@?>>?=AA:>>>=
@ATNG8:01693:04610
GATGGTAGCGCGACGAGCGTAGACCCAGAAGATCAGGAACTCTAGAAGAATTCAGATTTTTAACACGAGAGTAAACGTAAAAAGAAGGTTTTACAAGACTCACGTTAACAATATTGCAGCAGTACGCACACAATCGAAGCGCAGTAAGGATGGCTAGTGTAACTAGCAAGAATACCACGAAAGCAAGAAAAAGAAGTACGCTATTAACTATTAACGTACCTGTCTCTTCCGAAACGAATGAGTACGATGTGAGAGCTCTCTCTACCATCGACACTCCAAAGTCT
+
BBBD@DDCCBBCCCCCCCCCCCBBB=BCC@BBBB@@<@6;:ACBBD?BC?C@BBA?@@@@.?:>@AAABCEBAA9>>;;;;;.;E>I5;;;*:@@?9;6CBBABB@B@DC?AAB?BBCBBBCCCBBBCCDDC@BBAA=AAA@AA??<A@CCC@CBBCAABB@CCCBBA?CC@999;??AA@;A;;67====,=@9////:==:;5;:==AB:=:=CA?@<?@@??BA?B????8?AA>ABBBBBBBB??@?BCCCCAA???CCBB?BB>>>>?;;;<@?9B???
@ATNG8:01697:04582
GATGGTAGGAGACAGCGTCGCACACGTACTCATTCGTTTCGGAATGAGACAGGTACGTTAATAGTTAATAGACGTACTTCTTTTTCTTGCTTTTCGTGGTATTCTTGCTAGTTACACTAGCCATCCTTACTGCGCTTCGATTGTGTGCGTACTGCTGCAATATTGTTAACGTGAGTCTTGTAAAACCTTCTTTTTCGTTTACTCTCGTGTTAAAAATCTGAATTCTTCTAGAGTTCCTGATCTTCTGGTGTCGTCTATCATGTACTACCATCGACACTCCAAAGTCT
+
999:@AAA=@B>0///7;;<=?=>?====?===:=88836839+----556:69;;:96<23337,/(/:///8889:565555(5=:=6766&277728:>8<?;;>>A==:=>==>BAA<ABB<A====;;:===BAAA<A@@@<=<A@@A@@>>>>:?>>;>@<A<ABB>>>ABC=B@@@@3?8=8==>=>/>AAA:@@A>>=??A@<?@?@/?@@@A:?;?A<AA?AAAA;A;>?>==A;AAC;99;>>>>>>??@>>>>>>>>8<<AA@@@>==:=C9>999
@ATNG8:01700:04611
GATGGTAGAGTACAGTGTAGTAGACCAGAAGATCAGGAACTCGTAGAAGAATTCAGAATTTTCAACACGAGAGTAAACTTAAAAAGAAGGTTTTACAAGACTCACGTTAACAATATTGCAGCAGTACGCACACAATCGAAGCGCAGTAAGGATGGCTAGTGTAACTAGCAAGAATTACCACGAAGCAAGAAAAGAAGTACGACTATTAACTATTAACGTACCTGTCTCTTCCGAAACGAATGTAGTAACTACTCTCAGAGACACACTACCGATCGACACTCCAAAG
+
B<?@>@;;;=====><=;;955:54.45406CDDCC?;8;>0////;377186:6//(/66*6;6::7::====B=3>@3:999(9>391777&37717888222>A;A<AD7876:>>A99<8588>?@;6775/---(----..3838279A6;265;=;:3988799489*/).337757177:17<<;1<A5:7996669<;6<:;888=D=;66//*/8877>A383533,3--(----423.38888--,,,,-44556.....33786....79,22,3
@ATNG8:01706:04588
GATGGTAGCTATACGTATATCTATGTACTCATTCGTTTCGGAAGAGACAGGTACGTTAATAGTTAATAGCGTACTTCTTTTTCTTGCTTTCGTGGTATTCTTGCTAGTTACACTAGCCATCCTTACTGCGCTTCGATTGTGTGCGTACTGCTGCAATATTGTTAACGTGAGTCTTGTAAAACCTTCTTTTTACGTTTACTCTCGTGTTAAAAATCTGAATTCTTCTAGAGTTCCTGATCTTCTGGAGATACACATGATACTCTACCATCGACACTCCAAAGTCT
+
?@@B@BBBBBCCCDFCCCCBDCDBBBBBCCBB?BAAA<BB?B@BEDCCCC@CBCBB?C@BB??=??BBBAAAECC?89999.9A<CBBB>BCBB?BBC?BB?@@ACBB?BBBB@>@A<A=>8><><;AA====?@@@<@?AAA@@@A>>>A;;;A:=>@<@A=A=A?@@@?AAB;??ABA5A<A<>><<<.<>?AA7<;=678?=>><<<;;,<///@9@9BD<>>>@@>>:>;?@?>>><@AA<@???AA@@???@@@A@@A??;?BAA@A@>==;??9?@@A
@ATNG8:01709:04604
GATGGTAGTGTCAGTATGAGAGTGTGTACTCATTCGATTTCGGAAGAGACAGGTACGTTAATAGTTAATAGTCGTACTTCTTTTTCTTTGTCTTTCTGTGGTATTTCTTGCTAGTTACACTAGCCATCCTTACTGCGCTTCGATTGTGTGCGTACTTGCTGCAATATTGTTAACGTGAGTCTTGTAAAACCTTCTTTTTACGTTTACTCTCGTGTTAAAAATCTGAATTCTTCTAGAGTTCCTGATCTTCTGGACAGAGTGTACAGATACTACCATCGACACTCCAAAGTCT
+
7899)//79857///99<:;;;59494444//949////)//)/)//5999@155;55./277//)/)/7/4455=<=8=<<::'444(48337*33333,33//(/83///8694;=;;;;B@=B@@>@?BCCBBD;;6;;BB=B<::CCCDBBB@CCBB@@5;;;59==<=BA?@@;<<<9=>>>>2>9@9<A@??+@AABC=CCCCCCCCC?:CCCC1C@?@B?B?BB?BCCCCAA>A=@A9:;A>AABACCCCCFCCCBCCCCBBB;;;>AA;:;A@????CC=999?
@ATNG8:01711:04580
GATGGTAGTACATGATAGACGACACCAGAAGATCAGGAACTCTAGAAGAATTCAGATTTTTAACACGAGAGTAAACGTAAAAAGAAGGTTTTACAAGACTCACGTTAACAATATTGCAGCAGTACGCACACAATCGAAGCGCATTAAGGATGGCTAGTGTAACTAGCAAGAATACCACGAAAGCAAGAAAAAGAAGTACGCTATTAACTATTAACGTACCTGTCTCTTCCGAAACGAATGAGTACGTGTGCGACGTGTCTCCTACCATCGACACTCCAAAGTCT
+
BCCH?BBCCB=BCCBCCC@B@BBCCBCCC?CBB;;;;@<?AA?ABB?BB=A=@>:55599':=BCCCCDCCCBB9@@;;;;;*;C>C=AA@7BBBADCCCBBBBB?B@AB?BBB>A@BBBCCCBBBBBBCEDACC@@?@CBBBB?B=@=@BD@CCBAACCC?BBBBAA?BB?BBC?CC98313;?===?=?.?@>ACCCBBBBC?B>BCCC?B?AA@@?<@B>>>BB?B?BBD=CCCA???B899A???AAB@???:::CB<?>>7:;??;:;>>>=AA:A===
@ATNG8:01726:04614
GATGGTAGGCACTGCGCACACATCCCAGAAGATCAGGAACTCTAGAAGAATTCAGATTTTTAACACGAGAGTAAACGTAAAAAGAAGGTTTTACAAGACTCACGTTAACAATATTGCATCAGTACGCACACAATCGAAGCGCAGTAAGGATGGCTAGTGTAACTAGCAAGAATACCACGAAAGCAAGAAAAAGAAGTACGCTATTAACTATTAACGTACCTGTCTCTTCCGAAACGAATGAGTACTACTCTCAGAGACACACTACCATCGACACTCCAAAGTCT
+
:::=;;;=8<<5555==<;;;;;;<4<9;499;;55169<<=666?8@<;@;00///99:):6:98;;;;;;;;3335<<;<+;999.55506>==BCBCCCBCE@A?AB?BBC?BABCBBBBBBBBBBABB>CBBA;989<666A:@=BAA>AB@B@??A;@@?AA@===:>>><?>BAC:ABB=?????/>@;@;::@AA=>:<;>=<=9=8=>@@?<?@BBBCD@E>BAB>BBB?BBBABBBBAAAB??>B===@>>>?;;;=BB@?>>>>>>188*9>><
@ATNG8:01682:04662
GATGGTAGCTCGCTGATGATATCTCCAGAAGATCAGGAACTCTAGAAGAATTCAGATTTTTAACACGAGAGTAAACGTAAAAAGAAGGTTTTACAAGACTCACGTTAACAATATTGCAGCAGTACGCACACAATCGAAGCGCAGTAAGGATGGCTAGTGTAACTAGCAAGAATACCACGAAAGCAAGAAAAAGAAGTACGCTATTAACTATTAACGTACCTGTCTCTTCCGAAACGAATGAGTACACATCGTCGTGTCGTGCTACCATCGACACTCCAAAGTCT
+
55==<@A?@DCC?C>>C>BBCCBBD@CCC:9;@@BB?B@DBAAAAA>@@=@=@@>:9999.8;ACBBBAAA@@@8>?;;;;;*;B;@5:::&5<<7<BA@=A@>@;@>AA?ACC?AAACBBBBDDGBCBEBB@B@@@=AAAABBBB?A?B;;9;C;;:AAB>@@@CBC@CC??@@?BBBCD>@@?@BBBBB3<=8=>==ABC;;7:5::==5:5:A@@@@BCCDCCC?A?BAB=BBB?BCBBBCCCCC>9:8:99>999@@?=7708@??@BBB?A7=<6@@??
@ATNG8:01685:04645
GATGGTAGTATAGAGCTCTACATAGTACTCATTCGTTTCGGAAGAGACAGGTACGTTAATAGTTAATAGCGTACTTCTTTTTCTTGCTTTCGTGGTATTCTTGCTAGTTACACTAGCCATCCTTACTGCGCTTCGATTGTGTGCGTACTGCTGCAATATTGTTAACGTGAGTCTTGTAAAACCTTCTTTTTACGTTTACTCTCGTGTTAAAAATCTGAATTCTTCTAGAGTTCCTGATCTTCTGGCGCTCTGTCACGTCTGCTACCATCGACACTCCAAAGTCT
+
55<>;>C>>BCBACC@BC;;6@AABCBCDD;<;<DED>BC?B@BBBCBAA>ACBAB=B=@AAA?B<>?BB@B@>@8:9897$562799>3>A9949?A=BC?@AB===38569<:7855:;3<8<>@888>A;?@:;7;<>==>>A??==<766727:86=A;A;<<<>>>>??;A9:9:176=:88888(8=>=?:?ABBAA???A8=<=<.=>>>?<@<@B=????@@@=A<A@???@=AAA<>=>;;;@BBBBA===BC@@@<@?>>>????@<@@:@AA>
@ATNG8:01686:04639
GATGGTAGCACACGAGATCTCATCGTACTCATTCGTTTCGGAAGAGACAGGTACGTTAATAGTTAATAGCGTACTTCTTTTTCTTGCTTTCGTGGTATTCTTGCTAGTTACACTAGCCATCCTTACTGCGCTTCGATTGTGTGCGTACTGCTGCAATATTGTTAACGTGAGTCTTGTAAAACCTTCTTTTTACGTTTACTCTCGTGTAAAATCTGAATTCTTCTAGAGTTCCTGATCTTCTGGGCAGACTCTCACACGCCTACATCGACACTCCAAAGTCT
+
BCCD?BBEEBCBBCBDCEBBBBBACCCCCEBA?ACDJ?DD@C@CBBBCBC@??ABB@B@BBBC@C?BBBAABBBB?CCCCD3BA>A?>;1<CBB?CAA<@@399?BAA?ACCCCC??8>AA=C=D@>>>>@@;AAAA9556A::;@AAAAA@@@A<?@?:>A:>:>AA>>>>>>>DBABB5B3838=>>?.66777.------63-/...&.355616/550555599927377<9<@-//==2<:::======AAA@@<@A@>>==ABBB??;@A:A=88
@ATNG8:01691:04651
GATGGTAGCTCGCTGATGATATCTCCAGAAGATCAGGAACTCTAGAAGAATTCAGATTTTTAACACGAGAGTAAACGTAAAAAGAAGGCTTTACAAGACTCACGTTAACAATATTGCAGCAGTACGCACACAATCGAAGCGCAGTAAGGATGGCTAATGTAACTAGCAAGAATACCACGAAAGCAAGAAAAAAGAAGTACGCTATTAACTATTAACGTACCTGTCTCTTCCGAAACGAATGAGTACGAGAGAGCACACGTGTCTACCATCGACACTCCAAAGTCT
+
C@@?<B>>@@>>=BBBBCBAAA;;59=<<<=>>?>>:B9??@BBBB?BB@C>?>9:8CCC1717>=;;;=9<>>9839B>C>1DD:=5555)59929B?==>>9949;@A?BBB=@ABBCDCCFJB;;;;;;?ABBB=?@C?@?::5:=A;:299:5:99==???ABC>@@<>>>583333(38817;;<<<&<=95655;;A??<?477:;5;8<8@>>8?@@:98B>?:?@@5=00,00@@CDCBAA@@@A@@AAA@AA=;::;8=9677::==>;??9?;;;
@ATNG8:01694:04639
GATGGTAGGAGACACGTCGCACACGTACTCATTCGTTTCGGAAGAGACAGGTACGTTAATAGTTAATAGCGTACTTCTTTTTCTTGCTTTCGTGGTATTCTTGCTAGTTACACTAGCCATCCTTACTGCGCTTCGATTGTGTGCGTACTGCTGCAATATTGTTAACGTGAGTCTTGTAAAACCTTCTTTTTACGTTTACTCTCGTGTTAAAAATCTGAATTCTTCTAGAGTTCCTGATCTTCTGGGTCTACGCTCGTCGCGCTACCATCGACACTCCAAAGTCT
+
DDCC=BAD?CCBBBCEBCCCCCB@@DCCCCCB?BCCC=BC?C?BBBCCCD?BBBBB>B>BBBB?B>??AAAABBB????>>1>A?BBBB;BBBB>BBB>BC<==>BBB?BCBAA<<<;???9>9===>=<<<;AAAA9>>@>=<<==@@AA=>>>:;=<=AA;A;AA?>>>??A9@@@@A6@<>9=>AAA.>?<<<0777///<99>:>DDD/@@@@@<A<??;?@@>;;;:>588ACCC688==6==>>>>?=>><==>?>>=A;?AAA?>>???;;;4;775
@ATNG8:01704:04654
GATGGTAGACACGTGTGCTCTCTCGTACTCATTCGTTTCGGAAGAGACAGGTACGTTAATAGTTAATAGCGTACTTCTTTTTCTTGCTTTTCGTGGTATTCTTGCTAGTTACACTAGCCATCCTTACTGCGCTTCGATTGTGTGCGTACTGCTGCAATATTGTTAACGTGAGTCTTGTAAAACCTTCTTTTTACGTTTACTCTCGTGTTAAAAATCTGAATTCTTCTAGAGTTCCTGATCTTCTGGAGATACACATGATACTCTACCATCGACACTCCAAAGTCT
+
55<>:>BCCCC996BC999CCBBCEBBBBCBB@BCCC=CD@E@B?@@AA@?ABBBB?B>AADDAD?BBBBB?@BC?B@BBB2AB?BA>>>3>BBB?BAA8@?8>>?ABB?@ABB@@@A<====D=AA?>;==@=BAAA6::==A=>>>@@AAAAAA<888=AB=A=@???AAAAA=@@@AA6@:=8<<<=;/:A;><5>>?<<=><<<8<?==/@:;;B=B<==:>@@A=>><@<???@@A:??@;@@?AAAA>>>AAA@@@>@?>9=AAAAAA@@@;@D8>>A@
@ATNG8:01720:04646
GATGGTAGAGTATCATGTGTATCTCCAGAAGATCAGGAACTCTAGAAGAATTCAGATTTTTAACACGAGAGTAAACGTAAAAAGAAGGTTTTACAAGACTCACGTTAACAATATTGCAGCAGTACGCACACAATCGAAGCGCAGTAAGGATGGCTAGTGTAACTAGCAAGAATACCACGAAAGCAAGAAAAAGAAGTACGCTATTAACTATTAACGTACCTGTCTCTTCCGAAACGAATAGTACTATAGACTATCTGAGACTACCATCGACACTCCAAAGTCT
+
;<@=@BEFBB@DCCCABACCCCCCB@BBB?BCCB@@>@?BBCCCCD@CC=B@BA?99:::*;@CCDCCGCDCCC=@@9:9:9.:D>D4;;;.;AA@CCBBBAAAA=??AA?@@@>ABBBBBBBCBBBGCCCC?CCCC?A@BB@@??5:6:AA>BCCDDCCC<??BBCC?BB?BCB=@@?>>8?@@??????1?A?B999B@???<><>??A3717>BBB@CCCBBCD@D?BBC>BBB?BCCBCBBBBBCBBBCBAAABBBB>??8>9<<<===9959>6:///
@ATNG8:01720:04650
GATGGTAGCTCACGTACGTCACACGTACTCATTCGTTTCGGAAGAGACAGGTACGTTAATAGTTAATAGCGTACTTCTTTTTCTTGCTTTTCGTGGTATTCTTGCTAGTTACACTAGCCATCCTTACTGCGCTTCGATTGTGTGCGTACTGCTGCAATATTGTTAACGTGAGTCTTGTAAAACCTTCTTTTTTACGTTTACTCGCGTGTTAAAAATCTATAATTCTTCTAGAGTTCCTGATCTTCTGGAGATACACATGATACTCTACCATCGACACTCCAAAGTCT
+
;;;;<AA<B=BBBBBB966<<@BBAACBBB<<5;;;;0;A>A>A;;;DDE@CCBBA<@=?BBC@B?AAACDBB@?877778(8@;AABBA9AACA=??B?BC>A@AB??=?DBBBA>?<>@A;?<===@>>>?=A>>=:>AA=>==@@ADBA??@@<;;;=AB=B=?===887::=@??CC5B=A;;:::::&;=<<<6://///65992:;<:)6;/..62725749;;5557;?:>>888@:=>A=B>>>>>?DDDCCBA;;;???:@??>???;;;=AA9A;;;
@ATNG8:01721:04667
GATGGTAGACATATCGTACTCTCTGTACTCATTCGTTTCGGAAGAGACAGGTACGTTAATAGTTAATAGCGTACTTCTTTTTCTTGCTTTCGTGGTATTCTTGCTAGTTACACTTGCCATCCTTACTGCGCTTCGATTGTGTGCGTACTGCTGCAATATTGTTAACGTGAGTCTTGTAAAACCTTCTTTTTACGTTTACTCTCGTGTTAAAAAATCTGAATTCTTCTAGAGTTCTGATCTTCTGGATATGAGTACTCGTGCTACCATCGACACTCCAAAGTCT
+
@ACF@C@BADDCFCCCCCCCCCBCCDECCBBB?ACCC<AA>@<@B???BC@CEAAA?C?CBBB?B?BBBBBBBCC?B@AAA/@?:>768(89:79ABB@BB@??>@A@<>=?@@:@A:@@@;A;?<<<AAAA;@@AA;A==>>>>AAAAAA???A<:;:<@>;>;A@A@@@A>>:>????6?<@=@@@@@/>A9::3;==<??;;;=188888%9==<91717<29AAA>=>=@@///9969;@<>>>@A@@;>>>>>>BA@@@>A;;;?@@@@A;@@7A=><
@ATNG8:01721:04671
GATGGTAGGCGACATACATACGCGCCAGAAGATCATGAACTCTAGAAGAATTCAGATTTTTAACACGAGAGTAAACGTTAAAAGAAGGTTTACAAGACTCACGTTAACAATATTGCAGCAGTACTCACACAATCGAAGCGCAGTAAGGATGGCTAGTGTAACTAGCAAGAATACCACGAAAGCAAGAAAAAGAAGTACGCTATTAACTATTAACGTACCTGTCTCTTCCGAAACGAATGAGTACGATGAGAGAGCTCTCTCTACATCGACACTCCAAAGTCT
+
AAAA=AA@<<<=<<=<><<<<///96///6;;:<:///6::>@@@A>???C@===;;;;;);=@;::>AB@?BC=B>?9?==*9;<@5;;0;;:=CBAAA<<00+0*0048;>9=;?:ABABBB;;;AAAEBCCDC@BBBBBBBA>A>ABB>BCAAAF@D>@@AA@A?::59<;6;<;<<6;77/7=>>?1>A:?899@@AAB<?;?C@?;@9>:B;;8;BBCDBB?A?AA@;@;:68??@AABBBBBBBAAA@AAA@@:<;//.77:55588A;BA7<::8
@ATNG8:01680:04684
GATGGTAGTATATCGCGTCGCTATCCAGAAGATCAGGAACTCTAGAAGAATTCAGATTTTTAACACGAGAGTAAACGTAAAAAGAAGGTTTTTACAAGACTCACGTTAACAATATTGCAGCAGTACGCACACAATCGAAGCGCAGTAAGGATGGCTAGTGTAACTAGCAAGAATACCACGAAAGCAAGAAAAAAGAAGTACGCTATTAACTATTAACGTACCTGTCTCTTCCGAAACGAATAGTACTATAGACTATCTGAGACTACATCGACACTCCAAAGTCT
+
BBAB:CCCC?CCCCCECGGEFBBBC?BBB>ABBBBCAC@CBDCBCB@CC@C?A??::;;;)::>?ABBCC?@?B=A>@@BBB0;;5;4:::9$9;;>>BBABCCCC?B@@@>@DD=@@BBCCCCECBBCDC@@>@@@@ACBBB999D<?;@::6;CBABCCC@BBBBBB???;?A>6;;;7;.;;;5855666$7;17:>>=;<?=:=8;;:;3;5:=ACA?BC?@@AA>A@CBC=BBB@BCBCCBCAAABBB??=>>==>B>>>>>>@@>>>;;;:?>7>;;;
@ATNG8:01686:04725
GATGGTAGTACATGTAGACGACACCAGAAGATCAGGAACTCTAGAAGAATTCAGATTTTTAACACGAGAGTAAACGTAAAAAGAAGGTTTTACAAGACTCACGTTAACAATATTGCAGCAGTACGCACACAATCGAAGCGCAGTAAGGATGGCTAGTGTAACTAGCAAGAATACCACGAAAGCAAGAAAAAGAAGTACGCTATTAACTATTAACGTACCTGTCTCTTCCGAAACGAATGAGTACCTCTCAGACGCTCGTCCTACCATCGACACTCCAAAGTCT
+
@@BB@BBC996CDHDFCDC:;;BB=ABB?@@ACCC?C?CBBBCBB?BC?C?CCBBBBBB3B@BBBCBBAAAEK>B>@;@@@+=A?D?DDD;ECC@CCCDCCCCC@C?BC@CBB?BBBABBCCCEDCCCBBD@BBBC@BBBA@@@@;A?A@@?ADBBCDCC?AABACA?CC>@AA<>>99:,77717;;;<.<?:>=>=A@AAA3838?@@=@=ABA??=?A???AA5:49BB299C@CCCCBAB>AB?BB>==>ABBB>>9=8818===;;;@@@=DD:B888
@ATNG8:01692:04725
GATGGTAGTGTGTCTCTGAGAGTAGTACTCATTCGTTTCGGAAGAGACAGGTACGTTAATAGTTAATAGCGTACTTCTTTTTCTTGCTTTCGTGGTATTCTTGCTAGTTACACTAGCCATCCTTACTGCGCTTCGATTGTGTGCGTACTGCTGCAATATTGTAACGTGAGTCTTGTAAAACCTTCTTTTTACGTTTACTCTCGTGTTAAAAATCTGAATTCTTCTAGAGTTCCTGATCTTCTGGAGATACACATGATACTCTACCATCGACACTCCAAAGTCT
+
>>CD?BBBHCBBBDHGCCCCCCCCCDBBBCCC?BBCB>BB@D?BBBCCCC?CCBBCBD@CCCB?E@CCCDAABCB?BBBBB5CE@CBBD>CBBC@CCCBCF@BABC?A>BCECCCCC@CBB?A?BBBB@@@B?BBAA?BCCCDBBBBCCDDB@?<9=00+000:@@BCBBBBB=A:;;;6;?C@CCEEH5CBBBB<BBCCCCCCCC@CBBB5BBBBB?B?BB@BCBBC@@=@@CCCCCD@CAC?CCCCCCDBDBAACCCBAABA?B??@===@@@8>>7@AAA
@ATNG8:01698:04699
GATGGTAGATATATGCACGCTCTACCAGAAGATCAGGAACTCTAGAAGAATTCAGATTTTTAACACGAGAGTAAACGTAAAAAGAAGGTTTTGCAAGACTCACGTTTAACAATATTGCAGCAGTACGCACACAATCGAAGCGCAGTAAGGATGGCTAGTGTAACTAGCAAGAATACCACGAAAGCAAGAAAAAAGAAGTACGCTATTAACTATTAACGTACCTGTCTCTTCCGAAACGAATGAGTACGTGTGCGACGTGTCTCCTACCATCGACACTCCAAAGTCT
+
8844.4:555<@@AAA==;;?AA@A2449.44::9969@AABABBB?BB?C?@@@99999(9???=CBBA783;,339999:)9<7<.555&5<=9>@?A<;;:;;,:=::2:<<5:;;:;;>AABCCBBBBC?BB@@=@A@@=9993;4;;;4:AA@AAAA=ABAABB@BA@@A@578BAC<>>>:@>???>&=:1:97:><ABB<@<<99?:?:?CCCC@BCAAABC@B@BAA9@::5:@AD??@BBAA@A>;888>>>=>:887499;<<<<=8828A9><<8
@ATNG8:01701:04680
GATGGTAGCTCTGCTCTGACTCTCGTACTCATTCGTTTCGGAAGAGACAGGTACGTTAATAGTTAATAGCGTACTTCTTTTTCTTGCTTTCGTGGTATTCTTGCTAGTTACACTAGCCATCCTTCTGCGCTTCGATTGTGTGCGTACTGCTGCAATATTGTTAACGTGAGTCTTGTAAAACCTTCTTTTTACGTTTACTCTCGTGTTAAAAATCTGAATTCTTCTAGAGTTCCTGATCTTCTGTAGAGCGTGCATATATCTACCATCGACACTCCAAAGTCT
+
??;@8=BCBCCBBBBCCBBBCCCCE?@@BBBC@CCCC=CD?C?BBCCCCCACCCCB@C@CBBB@C@DCCCBCCCC?@@?>>,:96:ACC=BBCC@CCC?BC;;:BDBB@BBBBCC@@=@AA=A?BCBBBBB>AACC?BBCBBBCCBBBBBABBB@EAB?BC@C?BABCHGGAA=ABABA9A>B>;;;;:*:BAAB=BAAADCCCBB?BCCC5CCCDC@C@CC@CC@@?CC?C?DCBBBB?BABCCBBABBAABBCBBBBBBCC?CAABCBBB>><@D>C@@@
@ATNG8:01704:04714
GATGGTAGCTCGCTGATGATATCTCCAGAAGATCAGGAACTCTAGAAGAATTCAGATTTTTAACACGAGAGTAAACGTAAAAAGAAGGTTTTACAAGACTCACGTTAACAATATTGCAGCAGTACGCACACAATCGAAGCGCATTAAGGATGGCTAGTGTAACTAGCAAGAATACCACGAAAGCAAGAAAAAGAAGTACGCTATTAACTATTAACGTACCTGTCTCTTCCGAAACGAATGAGTACTATAGACTATCTGAGACTACCATCGACACTCCAAAGTCT
+
BABB>;<=@@@>?666>>CDGDCBEAAA@=@@A;;99B:BDCBBBC?CB?B<??>>==??1>>BBCBBB@@;;93/000000*0=:B2:::09B?@CCCCBBCCB?B?BA?ACC@BBBBCCCECCFCCCBBC@BBCC?CAAABC?B@B?B??<=????@@D@CECCAA>AB?BBB?BBABB>BAB?A@BCC3AA>ABBCDAAAB8:7:AAB?C@BCCDC<??AA???<=9:;;5700*0;>=?B@ACFCBAAABBBBCBBBCCAA?@ABB>?>????BB=BA>>
@ATNG8:01709:04711
GATGGTAGAGTACAGTGTAGTAGACCAGAAGATCAGGAACTCTAGAAGAATTCAGATTTTTAACACGAGAGTAAACGTAAAAAAGAAGGTTTTACAAGACTCACGTTAACAATATTGCAGCAGTACGCACACAATCGAAGCGCAGTAAGGATGGCTAGTGTAACTAGCAAGAATACCACGAAAGCAAGAAAAAGAAGTACGCTATTAACTATTAACGTACCTGTCTCTTCCGAAACGAATGAGTACTACTCTCAGAGACACACTACCATCGACACTCCAAAGTCT
+
77::;A??CCCCBBBCCCECCCFBA=A@@>ABCBAA?@AEECABBC@AA=A:?=@9::::(9=BBBBCCCCBB?8?9;;;::;%;:45255606>A:AA<BCCB;;:;@CCABBB?BBBCDCBBBCCCBBBBA=AA::5;A@?@B::8;?BAB?BCCCBCAB?BDBBBB?A@=ABB=@A9::,7;;<>===>/;;6;>?>B???B7:5;A>=8=8<;??@;?@??@??<?=A@@;A??<?ECCCCCBBBBBABBB??;A>>>@@@B=BBBA@@>=::187)999:
@ATNG8:01718:04724
GATGGTAGCGACACATAGATACAGTACTCATTCGTTTCGGAAGAGACAGGTACGTTAATAGTTAATAGCGTACTTCTTTTTCTTGCTTTCGTGGTATTCTTGCTAGTTACACTAGCCATCCTTACTGCGCTTCGATTGTGTGCGTACTGCTGCAATATTGTTAACGTGAGTCTTGTAAAACCTTCTTTTTACGTTTACTCTCGTGTTAAAAATCTGAATTCTTCTAGAGTTCCTGATCTTCTGGGTGTATCAGCGAGTATCTACCATCGACACTCCAAAGTCT
+
59>B:BABCDCCBBBBCGBCBCCBBBCBCAA=@@?@:AC@B?CCCCBDD@DEEBB=CACDBA>B?BDCDBBBA@======,@B?BCGL@CCAA?BCC@DD>@@CCCD@CBBCCDCC?BCC@D?CBBDCCBB?BB@@>BABACCCCCBBBBBBBB?BABADD?A?BBCCCCBBBBD::::-:9?;A@??B0@BBBF>CBCCCCCCDC@CDCC5CBBBC>B@BC@DDDDCAB?B?BBCEAA<@=??:?@?ACCC@@@BBCCCDC:;;;CCCCCBBBB?A?9@888
@ATNG8:01681:04774
GATGGTAGCACACGAGATCTCATCGTACTCATTCGTTTCGGAAGAGACAGGTACGTTAATAGTTAGTAGCGTACTTCTTTTTCTTGCTTTCGTGGTATTCTTGCTAGTTACACTAGCCATCCTTACTGCGCTTCGATTGTGTGCGTACTGCTGCAATATTGTTAACGTGAGTCTTGTAAAACCTTCTTTTTACGTTTACTCTCGTGTTAAAAATCTGAATTCTTCTAGAGTTCCTGATCTTCTGGGTGCGCTACAGTCTCTCTACCATCGACACTCCAAAGTCT
+
AABB@CCCDCCBCCCCCGICBCCBCDBBBFCB?C:::6;A>B=A@@BCDB@DC@A@?C@BBCD>?>?AAABBBBC?BBBCB3BD?BCCC=BBBB?BBB?BB7:9?C9979BCAA>>><>BB=?;?@@B>>>>;??==:=>ABA@@@???AC>>>><???;>>=@=@???@@A@@;??BBB6>9<<;;<<<.<=99=4866///>>:>5;;;;+:?@>><><>><>>=>A@@<@:>=@@?>4;:::1;;:?@@@A@;;;<;;@@::6:///:::<6613;4;--,
@ATNG8:01693:04768
GATGGTAGTAGTACACTAGTCATACCAGAAGCATCAGGAATCATCTAGAAGAAGTTCAGATTTTTAACACGAGAGTAAACGTAAAAAGAAGGTTTTACAAGACTCACGTTAACAATATTGCAGCAGTACGCACACAATCGAAGCGCAGTAAGGACTGGCTAGTGTAACTAGCAAGAATACCACGAAAGCAAGGAAAAAGAAGTACGCTATTAACTATTAACGTACCTGTCTCTTCCGAAACAATGAGTACGTGTGACGTACGTGAGCTACCATCGACACTCCAAAGTCT
+
:<<>@C;6;555;;::<;9;;54555779)////-/727)////:/--6077,//355-//777'7)///5<;::;;<13359999(996;9>>=0=55.5:544::44057<<8;;:7444466==<==<::444.3;8;248388;99,4.4333-389;;:;;*////694::7888488577.333(/(/555'392335>::;:;9>:>==85:499999:>99:;;;7<455=4::8;;====<AAAAABBBABBBBBA@@@00*0000@>?=;=8??8?AAC
@ATNG8:01697:04736
GATGGTAGGCACTGCGCACACATCCCAGAAGATCAGGAACTCTAGAAGAATTCAGATTTTTAACACGAGAGTAAACGTAAAAAGAAGGTTTTACAAGACTCACGTTAACAATATTGCAGCAGTACGCACACAATCGAAGCGCAGTAAGGATGGCTAGTGTAACTAGCAAGAATACCACGAAAGCAAGAAAAAGAAGTACGCTATTAACTATTAACGTACCTGTCTCTTCCGAAACGAATGAGTACTATAGACTATCTGGACTACCATCGACACTCCAGTCT
+
@<AA?BC>:>=B@@:<>>ABCCCGG?CBB?CBCDDD@C@C@@;;;B?CB@B?A@@?@@@@2@>BBBCCDCC???8>?@BBBB5BG@E?DDD<DCC@CBBBCCCCC?B?AA=@BC<??CBCCCCCCCCCCBBB@CC??<?CAAAA:94;@DBB@ACBBBBBB?BBAAAB?BA=>>?<??@A@<B>>:====<.=>:>;;;BB@@@<@<?AA@=A<@ABAA>@BAAABC?B?BBC=B??<?BABCBBB>A>>>?BBBCBC?DDCAA=@@AAAAABBB?BBB>;
@ATNG8:01700:04741
GATGGTAGCTCACGTACGTCACACGTACTCATTCGTTTCGGAAGAGACAGGTACGTTAATAGTTAATCGTACTTCTTTTTCTTGCTTTCGTGGTATTCTTGCTAGTTACACTAGCCATCCTTACTGCGCTTCGATTGTGTGCGTACTGCTGCAATATTGTTAACGTGAGTCTTGTAAAACCTTCTTTTTACGTTTACTCTCGTGTTAAAAATCTTGAATTCTTTCTAGAGTTCCTGATCTTCTGGTAGAGCGTGCATATATCTACCATCGACACTCCAAAGTCT
+
9;AA@?9;;=;666;>>>??=@>CBB====<@7@955)5:5:5<<==>>>;>?=:<*.)--6608677:544:533333$33-3999,33886987178,3397772857988?B?@@A=@8=;;;<8886<557+./8779;9867266875152537715055/..3335059???.93>499966'55667/755336....(2222$222+3;393333(388;;==28282339:4:;=443;;8;33399;@=<>997;6;@?>//////377.7778
@ATNG8:01704:04743
GATGGTAGCTCACGTACGTCACACGTACTCATTCGTTTCGGAAGAGACAGGTACGTTAATAGTTAATAGCGTACTTCTTTTTCTTGCTTTTCGTGGTATTCTTGCTAGTTACACTAGCCATCCTTACTGCGCTTCGATTGTGTGCGTACTGCTGCAATATTGTTAACGTGAGTCTTGTAAAACCTTCTTTTTACGTTTACTCTCGTGTTAAAAATCTGAATTCTTCTAGAGTTCCTGATCTTCTGGTATGACTAGTGTACTACTACCATCGACACTCCAAAGTCT
+
55;<8<?AA?;;;;;;;;;;CDCBBCAAACCC@ECCC=DD?A7;;@@@AA?BB@@@@D>@@CC@C@CBCBBB???9?====.;>8<8333&39997<=>8=B>BAA@BB>ABC::88807:>9?:==@A;;;A<>>==:>=?>?888=<<=>>>>@=;;;<@><@;ADBCA@>>>:==ADE5B7;5;;>=>/>=>>>3;:97<<==>>:9>>>,9///=060:@=AA@@AAA<@<@@@@@@7::;5;:;>988;==>>>>==;;;<8<=??@@@@>=:=A5;;;;
@ATNG8:01709:04734
GATGGTAGATACTCGCTGATACACCCAGAAGATCAGGAACTCTAGAAGAATTCAGATTTTTAACATCGAGAGTAAACGTAAAAAGAGGTTTTACAAGACTCACGTTAACAATATTGCAGCAGTACGCACACAATCGAAGCGCAGTAAGGATGGCTAGTGTAACTAGCAAGAATACCACGAAAGCAAGAAAAAGAAGTACGCTATTAACTATTAACGTACCTGTCTCTTCCGAAACGAATGAGTACTACTCTCAGAGACACACTACCATCGACACTCCAAAGTCT
+
:::<=AACEBCBCCDCDBBBCCCCB=BCC@BBCCCB?C@CCBAAAB?BA?A?A@ABBBBB3BAEAABAA987:9:8@<<<>??+333,333&3794;99988766.54::3:>?=AA@@CBBACCBCBBBCC?CCBB<AADD???A7@<@CB@BCCCCCCC?BABBCB<@A@BBA4999:9,8::678888+6A<A:;;AA@@A:>:>>>>18189?::4:@@?>@@=@=AAB=CCC?BBBEBBBBBBBBAAAB@@A?===@A@A<BBB@;;:=<@187):::9
@ATNG8:01709:04778
GATGGTAGGACGAGCGTCTGAGAGGTACTCATTCGTTTCGGAAGAGACAGGTACGTTAATAGTTAATAGCGTACTTTCTTTTTTCTTGCTTTCTTGGTATTCTTGCTAGTTACACTAGCCATCCTTACTGCGCTTCGATTGTGTGCGTACTGCTGCAATATTGTTAACGTGAGTCTTGTAAAACCTTCTTTTTACGTTTACTCTCGTGTTAAAAATCTGAATTCTTCTAGAGTTCCTGATCTTCTGGATATGAGTGACTCGTGCTACCATCGACACTCCAAAGTCT
+
55<=9=>>:B@;5595??9;9B@@=@BCCGCCACCCC@CD@D=@?@@;>@:=?A@>7@7;<<?7<5::5555<555)544444#496;9::1//)/)///)44.3388;<9=BCCABBDAAAA?B>ABB><>AA=C@@@6;;CCAAACBBBCCC@@@@BBC?BB?A>ABBCCBBBB=A<<;<.;>A>;;;;;.<CCCI=BDCCDCDCDD@CCCC5BBBCE>@=@A?@@@BCA@?A?@@AA@?<?AC@BBBCDCDBBBA;;<CBBA::6:?>>@B@::93::,999:
@ATNG8:01711:04773
GATGGTAGATATATGCACGCTCTACCAGAAGATCAGGAACTCTAGAAGAATTCAGATTTTTAACACGAGAGTAAACGTAAAAAGAAGGTTTTACAAGACTCACGTTAACAATATTGCAGCAGTACGCACACAATCGAAGCGCAGTAAGGATGGCTAGTGTAGCTAGCAAGAATACCACGAAAGCAAGAAAAAGAAGTACGCTATTAACTATTAACGTACCTGTCTCTTCCGAAACGAATGAGTACACATCGTCGTGTCGTGCTACCATCGACACTCCAAAGTCT
+
CCCC@CBCCDDCCDCCCCCCCBCBE@BBB@CCB@@@?A?ABCBBCB?BC@B?>>>>?@@@/A>BABBAAABA@@8>>;;;;;*;C@C5;;;*:BA=CCCCECCB@696:>;@AA?ABCCC@@ACCCCBBBCC?CBCC@AAABBAAA?B@C@A>@BBBABBCCCCCCBC=@@@@@@?BBAAA<@@@<99999)9@=BBBCCCDBB?B?BBCC::8:AAA@?:;;AAAA=@<@>=5=00*0@@>@ABBAAAAA?@@CC@A@C@@@00-0@==999@;;8;@7A000
@ATNG8:01712:04772
GATGGTAGCGCGACGAGCGTAGACCAGAAGATCAGGAACTCTAGAAGAATTCAGATTTTAACACGAGAGTAAACGTAAAAAGAAGGTTTTACAAGACTCACGTTAACAATATTGCAGCAGTACGCACACAATCGAAGCGCAGTAAGGATGGCTAGTGTAACTAGCAAGAATACCACGAAAGCAAGAAAAAGAAGTACGCTATTAACTATTAACGTACCTGTCTCTTCCGAAACGAATGAGTACGATGAGAGAGCTCTCTCTACCATCGACACTCCAAAGTCT
+
//0:+//:99@>;;<666::;9/0*/:;3:<555:585<<9:::<8;<9;7<;;=?>@2>9?@AA???@999,:9;9555$5<.5.555&5556<=><<<=65.454405:<5:99456595;9559994.4::<058<;;>>:7;<994.444;<==B>BBBBAC@@?,000*/:9992;33,25777(3723...558896;1558848566>>>8793885;8=8=BB9@@?7<8:7333377777587558855558<:8>>888AA@8:7:A7>;;;
@ATNG8:01714:04757
GATGGTAGCGAGCGAGTGTGTTTACCAGAAGATCAGGAACTCTAGAAGAATTCAGATTTTTAACACGAGAGTAAACGTAAAAAGAAGGTTTTACAAGACTCACGTTAACAATATTGCAGCAGTACGCACACAATCGAAGCGCAGTAAGGATGGCTAGTGTAACTAGCAAGAATACCACGAAAGCAAGAAAAAGAAGTGCGCTATTAACTAGTTAAACGTACCTGTCTCTTCCGAAACGAATGAGTACAGAGAGTACGATATGTCTACCATCGACACTCCAAAGTCT
+
5<<=?@;;=<A@AA@@@556=?4<>:666:<<>@@;7;7::;<;;:7==0524::999::+:4:;=477BBA@>9=;94444$5;.5.555&5AA.666;==@BB?B?BC?BBB?BBAABAAABEC;;;BEC@DB;;6;:===::8147;94.44439;==9==888B5=<>?@?488=;;.333,38888*57288;;8../-49433-./(/.'.38;:8;;:;:::8:7B==544359?;>?BBCBABAACAAAA;:;;===881888><<<>==:BD=?775
@ATNG8:01715:04775
GATGGTAGCTCGTGCTCTGACTCTCGTACTCATTCGTTTCGGAAGAGACAGGTACGTTAATAGTTAATAGCGTACTTCTTTTTCTTGCTTTCGTGGTATTCTTGCTAGTTACACTAGCCATCCTTACTGCGCTTCGATTGTGTGCGTACTGCTGCAATATTGTTAACGTGAGTCTTGTAAAACCTTCTTTTTACGTTTACTCTCGTGTTAAAAATCTGAATTCTTCTAGAGTTCCTGATCTTCTGGGCAGACTCTCACACGCCTACCATCGACTACTCAAAGTCT
+
8=?>9<;:::///777566;;==@;<CECCBBC@CBBC>CB@CAECDCCCC@BA@;;69=BBCB@E@A@?@@999>;??@@A05945>?>5A@:975@@<@?;?@?BCDABBCCDDAA>@BC?B?BBBBABBB?BBCF@CCDBCCBBBBBCCCCBB>B@@>?C?B?BBBCBAACC@BCCCC7E@C?BAEDC1CABBB<BBBAB@9:9>29999$9;<<@<?<?D=AAA:::A=@9>;<>9838?BD<B:99A@>??;:<<==9<<=:=<<<;4449445>7>><=
@ATNG8:01719:04756
GATGGTAGAGTACAGTGTAGTAGACCAGAAGATCAGGAACTCTAGAAGAATTCAGATTTTTAACACGAGAGTAAACGTAAAAAAGAAGGTTTTACAAGACTCACGTTAACAATATTGCAGCAGTACGCACACAATCGAAGCGCAGTAAGGATGGCTAGTGTAACTAGCAAGAATACCACGAAAAGCAAGAAAAAAGAAGTACGCTATTAACTATTAACGTACCTGTCTCTTCCGAAACGAATGAGTACGTGTGACGTACGTGAGCTACCATCGACACTCCAAAAGTCT
+
999<=A?ACCCCC@A<EC>CCCCBB?BCCABDC<;:=@<?CC998B@BB@B????<<<<>.;=ABCADCCCAA@8>=;:9999#9=>?@>CC9CHF@CBBBBBC@@>A@EC?CBC@CC?>@CDECBBBBBCCD@CC??<?@A??A997;@BAA?BCBCCCCC?AAACCC@@B?AAA;?>9999+9==9;@@??@)6617///@@F@@;>;>?BB7;5:>A::49A?>?BA?@<000*000+0@@@ABBBDCC@AAAABABBBBCCC>@<>A@A=><=:<)///)////
@ATNG8:01726:04746
GATGGTAGCTCACGTACGTCACACGTACTCATTCGTTTCGGAAGAGACAGGTACGTTAATAGTTAATAGCGTACTTCTTTTTCTTGCTTTCGTGGTATTCTTGCTAGTTACACTAGCCATCCTTACTGCGCTTCGATTGTGTGCGTACTGCTGCAATATTGTTAACGTGAGTCTTGTAAAACCTTCTTTTTACGTTTACTCTCGTGTTAAAAATCTGAATTCTTCTAGAGTTCCTGATCTTCTGGTAGAGCGTGCATATATCTACCATCGACACTCCAAAGTCT
+
CCBB?CCCBBCBBBAGGECCBBBCBBCEEDAA>ABBB>BCAC@CBBCCCC@AAB??=?@CCA?=A>A@AAAAAAA>AAACC1AA>BBBB<BBAA=@BC?CC=??@BBC??@ACB>>>9>?@;@;===A<<<>;A>;;7999788><>>A@@>>>?:???<?@<@<AA?AAA@?=7>AAAA5A=:65////'/:---)--6---=::>;AABB/<<==@=A=@@;@AAA88849-//<;:9///;7;9>===>>>?A@@@@@@A;;8:A>?:::<<<<CB<BA@@
@ATNG8:01727:04746
GATGGTAGATACTCGCTGATACACCCAGAAGATCAGGAACTCTAGAAGAATTCAGATTTTTAACACGAGAGTAAACGTAAAAAGAAGGTTTTACAAGACTCACGTTAACAATATTGCAGCAGTACGCACACAATCGAAGCGCAGTAAGGATGGCTAGTGTAACTAGCAAGAATACCACGAAAGCAAGAAAAAGAAGTACGCTATTAACTATTAACGTACCTGTCTCTTCCGAAACGAATGAGTACACATCGTCGTGTCGTGCTACCATCGACACTCCAAAAGTCT
+
>>>>@CCBBCBCCBBFGCCCBBCCC=BBA<BABBAB@B?BBBCCCD@BB?B?BBBAAAAA2B=AABABACBBBB=A@;;;;;*;;<@5;;;*;CC>B;;;BCCBB@B@CC?@@@?BDBCDACACCCCCCC@@<@@@@>@CFFAAAD=@<@;:6;CCBBABG?CCCCCD>AA?AAAA@>?BB:?>A>A????/>?;@888BBDA=1617<==+/,/<><<9;;9??AB=@;999+8?@=@@ABBBBBBCAB88:?AAA???B@>>>173:??>>=88(///(00//
@ATNG8:01682:04828
GATGGTAGCTCGCTGATGATATCTCCAGAAGATCAGGAACTCTAGAAGAATTCAGATTTTTTAACACGAGAGTAAACGTAAAAAGAAGGTTTTTACAAGACTCACGTTAACAATATTGCAGCAGTACGCACACAATCGAAGCGCAGTAAGGATGGCTAGTGTAACTAGCAAGAATACCACGAAAGCAAGAAAAAGAAGTACGCTATTAACTATTAACGTACCTGTCTCTTCCGAAACGAATGAGTACGAGAGAGCACACGTGTCTACCCATCGACACTCCAAAGTCT
+
AAED@BBBBCDDBBCBBDDDCCC@@?AGD@BBCCBA?A@BBCBBBB?AC?B@B??888879%:;ABDBBBDBABC>BBBCDED5CB@B>BBBB2BBB>BBBBCDDCB?B@@@<@@@<@CBBBEDFBB@DCBBBC@CAAB>ABBBBBBB<@<@?@<@CCBBABB?CCAAAA?BC?CBB<??@>>8><<898888+8D=C;;;AAB@@<?:==>>5:369>00-0>::@0000=AAF<A??<AAAABCFBBBCA==ABB898=?==>AAA:@888;;:>8858D:A98/
@ATNG8:01688:04812
GATGGTAGCACACGAGATCTCATCGTACTCATTCGTTTCGGAAGAGACAGGTACGTTAATAGTTAATAGCGTACTTCTTTTTCTTGCTTTCGTGGTATTCTTGCTAGTTACACTAGCCATCCTTACTGCGCTTCGATTGTGTGCGTACTGCTGCAATATTGTTAACGTGAGTCTTGTAAAGCCTTCTTTTTACGTTTACTCACGTGTTAAAAATCTTGAATTCTTCTAGAGTTCCTGAATCTTCTGGTGTCGTCTATCATGTACATCGACACTCCAAAGTCT
+
@@@B?BBBBBCBBBBCCCCBBBBBBBBCBB@@=A@@B:BC@C@CCCCCCC?BB@@@@C@CCBB?B?BAAAAAAAA>@A@BB1BF@@@?=6=BCC>ABA=AA499<<78/7=?=@C>A<AA@<@<A?@?=::9;><<=:=>>BA???@@@BA>?::5;>A;A@<@<999///>883799:3:>8<896666)36229-,,,,,,,--726666'522+25.52794555;==D=B8://)///16==:==;;::?AA@@?>>>:::>????@===;??4>?;;
@ATNG8:01693:04802
GATGGTAGTATCTGCACACTCTGTCCAGAAGATCAGGAACTCTAGAAGAATTCAGATTTTTAACACGAGAGTAAACGTAAAGAGAAGGTTTTACAAGACTCACGTTAACAATATTGCAGCAGTACGCACACAATCGAAGCGCAGTAAGGATGGCTAGTGTAACTAGCAAGAATACCACGAAAGCAAGAAAAAAGAAGTACGCTATTAACTATTAACGTACCTGTCTCTTCCGAAACGAATGAGTACATAGATATACGTATAGCTACCATCGTCACTCCAAAGTCT
+
@;@C?B:6:CBBEGBCBB<B===99059:699=?;;5;9>??@@AA>BB?B?AABBBCCC3B?BBBBBBBCCCC>BBCCB<@AAA5;6;BC9DDDA:;;@>@A;;459?>=ACB966>B>BBCBCCCCAAAC@DCBB?B???@@?>9@=@@@=??:::EAB?BBBDCC?BA;8988=@>>>9:884888888%/:6;///99=77389<=AA9=:=>CBB@BCBBBBC?B?::9/99938>A998CBBBBBAABBECBCCAAAAAA<?@?@BDBBBB?BF>B999
@ATNG8:01697:04803
GATTGAGTGTGTCTCTGAGAGTAGTACTCATTCGTTTCGGAAGAGACAGGTACGTTAATAGTTAATAGCGTACTTCTTTTTCTTGCTTTCGTGGTATTCTTGCTAGTTACACTAGCCATCCTTACTGCGCTTCGATTGTGTGCGTACTGCTGCAATATTGTTAACGTGAGTCTTGTAAAACCTTCTTTTTACGTTTACTCTCGTGTTAAAAATCTGAATTCTTCTAGAGTTCCTGATCTTCTGGACGACGCGCACTGACACTACCATCGACAACTCCAAAGTCT
+
B;;055<<BABCCCCCCCCCBBBCCCB?@@A>ACCE=AA@D?BABBDDD@BBBCC@C?BBCC@D@CCCCBBBCF@CCCCC1CC?BBBB<BB@A?BCD@DD;;;BCCC?BBDDDDBB?BCC@C>BBCCCCAA>ABCB@CABADGCBBBBBBCCBB?BBC@CC@C?AACCCCBBC@DCCCC9C?C=AABBA0@BBBB=BCCCHHCCBB@BCCC5CBBBC>@?@C@DCBAG::5;<?B@A;;6;?A=B<;;CA;:954;;;//////)//988:<9;;<8==5777/
@ATNG8:01703:04825
GATGGTAGCGCATATCAGCGCAGCCCAGAAGATCAGGAACTCTAGAAGAATTCAGATTTTTAACACGAGAGTAAACGTAAAAAGAAGGTTTTACAAGACTCACGTTAACAATATTGCAGCAGTACGCACACAATCGAAGCGCAGTAAGGATGGCTAGTGTAACTAGCAAGAATACCACGAAAGCAAGAAAAAAGAAGTACGCTATTAACTATTAACGTACCTGTCTCTTCCGAAACGAATGAGTACGATGAGAGAGCTCTCTCTACCATCGACACTCCAAAGTCT
+
ABAA?A;6;CCCCCCFCCED@@9996<EEBGECCCD?B?BBEECBB?CD?C@BABABBCB2B@CCGCCCDCBBB=BAABBBB0AA?BADED;DED@CCBBBDB;;:<@CCACCC?AACCDDCBCC@ABBCCJECCDD@AACBBBBC?B?B;;8;CCCCCDE@BAAADCADF@B??699=>>5<8930@AAAA(?@:0000??ACC>>:==BA7;7;AC@@=@C@A@@A?B?CDD?B??=?BAABCCCBBBBBBBBBBAA@<6669:3::::A@:;;@9==6====
@ATNG8:01705:04818
GATGGTAGCTCTGCTCTGACTCTCGTACTCATTCGTTTCGGAAGAGACAGGTACGTTAATAGTTAATAGCGTACTTCTTTTTCTTGCTTTCGTGGTATTCTTGCTAGTTACACTAGCCATCCTTACTGCGCTTCGATTGTGTGCGTACTGCTGCAATATTGTTAACGTGAGTCTTGTAAAACCTTCTTTTTACGTTTACTCTCGTGTTAAAAATCTGAATTCTTCTAGAGTTCCTGATCTTCTGGCGCTCTGTCACGTCTGCTACCATCGACACTCCAAAGTCT
+
AA@@>BCCBBBCCBBBGCCBBCCBCDCCCBBB?ACDE=BB?B@CCCCCCD@CBBBCAD@CCBB?C@BBBBCCCCC@CCCCC5CC@CCCE>BCAA?BCF?CC@A@ACCE@CBCCBCBB@BBD@C?CDDC@@@B@DDDC?CBBBBBCCBBCCCBBBA>BBB@BC?B@BBBCBCCCC@CCCCD;E>C<;;:;:*:BBBC?CCGCCCCDCC@CEDD5DBCBD@C@BB@CCDCABC@C@BBBBAA=??B?A@@@AABCBBBBBBBBCCAA>ACCBBAA@AD?BB=BABB
@ATNG8:01714:04794
GATGGTAGGACGAGCGTCTGAGAGGTACTCATTCGTTGGAAGAGACAGGTACGTTAATAGTTAATAGCGTACTTCTTTTTCTTGCTTTCGTGGTATTCTTGCTAGTTACACTAGCCATCCTTACTGCGCTTCGATTGTGTGCGTACTGCTCAATATTGTTAACGTGAGTCTTGTAAAACCTTCTTTTTACGTTTACTCTCGTGTTAAAAATCTGAATTCTTCTAGAGTTCCTGATCTTCTGGGTGCGCTACAGTCTCTCTACCATCGACACTCCAAAGTCT
+
BBBC@EBB?BA;9544499=:?@B?CCCFCFBACBB@B@B@@@@BDEJ@CCB;<7;=BCBC@CECBB@F000@;<;===0=>;BBFD;@?997<B>;@@0000@?D@CCCCBBCC@BBC@D@BCBBBBAB?BBBB@CBBBB@AAECCDBBBB@CBB@;;:;>AAC;;;BA@<@@AAA7A>C7;;CCC.;;BBC;BBBBBABA???BBBB2ACC@@?@@CDACCBBBBA?A?@@?BBB=A9<<8<CDCDBBBCCDDDBBBBBB?@@@A@CDCBB?BB;@@@@
@ATNG8:01719:04816
GATGGTAGTCTCAGATAGTCTATAGTACTCATTCGTTCGGAAGAGACAGGTACGTTAATAGTTAATAGCGTACTTCTTTTTCTTGCTTTTCGTGGTATTCTTGCTAGTTACACTAGCCATCCTTACTGCGCTTTGATTGTGTGCGTACTGCTGCAATATTGTTAACGTGAGTCTTGTAAAACCTTCTTTTACGTTTACTCTCGTGTTAAAAATCTGAATTCTTCTAGAGTTCCTGATCTTCTGGAGATATCATCAGCGAGCTACCATCGACACTCCAAAGTCT
+
@@@@7;>CCCCCCDCCCCAAACCBBB@@?@@A?BBBADCBC@CBBCCCD@ECBBB?B@CCCB?C>BBCCDCCCC>AADDD3BB?AAA@@5?AAA?AFC?CC;;;BCDI@BBBBBBBD@BBB@C@DCBBABBCD<BBC?CBBBCBBBBBBC?>>BC@ABA?@@;@=AACBDDECG@DCCCC<B=B>;;;;.;BBAB>BCIGDCDDCC@CCCD5CBABB8;8;B?BCCCAA@@C@BBBDBB>AAC=A@CBBBCCCCBCCCCBBBBD?BBACCBBBA@<>>7@BBB
@ATNG8:01726:04801
GATGGTAGATATATGCACGCTCTACCAGAAGATCAGGAACTCTAAGAAGAATTCAGATTTTTAACACGAGAGTAAACGTAAAAAGAAGGTTTTACAAGACTCACGTTAACAATATTGCAGCAGTACGCACACAATCGAAGCGCAGTAAGGATGGCTAGTGTAACTAGCAAGAATACCACGAAAGCAAGAAAAAAGAAGTACGCTATTAACTATTAACGTACCTGTCTCTTCCGAAACGAATGAGTACATAGATATACGTATAGCTACCATCGACTACTCCAAATTCT
+
:;<<9<<ADCDCG;66><<;;;BBB?CCB=@?>9:4.4./////)/;698383////////$/0679:888;99=6;;;::::)4@;A;DFF;CCC@C<<;;0000,/7::7??B??@@BBBBBCC@@AB;;;ADBBB>AACCCB??;@=A;;69BA>@@AA?BAABAA>BE?BBC799BDC;D8950@AAAA(@=7///7<==6636<@>@>=@;>;@9969@@>>>?9>6=??387>8>A=BBBBBBBBBBAABA@@>>>BA?<<5/,,7,,,,77727=-3-6=
@ATNG8:01726:04814
GATGGTAGTGTCATATGAGAGTGTGTACTCATTCGTTTCGGAGAGACAGGTACGTTAATAGTTAATAGCGTACTTCTTTTTCTTGCTTTCGTGGTATTCTTGCTAGTTACACTAGCCATCCTTACTGCGCTTCGATTGTGTGCGTACTGCTGCAATATTGTTAACGTGAGTCTTGTAAAACCTTCTTTTACGTTTACTCTCGTTGTTAAAAATCTGAATTCTTCTAGAGTTCTGATCTTCTGGACGACGCGCACTGACACTACCATCGACACTCCAAAGTCT
+
---735-,,5-,---/7<<=>;;;:5449:440/9::(//)////::;;7;<<550504;;<.;.549545===399999'8:5;::>3959<;@@@4699999>>B69;AAA>@@7;=@.925559790/)/:::,/6<<<>999///7;://)/447<<9<;>@>=<<669<?;CC>.=.525555&4;555)////79//)/>:>?@@+55555.57<<9;7//---(--8888<6;;;8=<5669997///---/////5:<<666<;;;7;<5<<<:
@ATNG8:01681:04857
GATGGTAGCGCGACGAGCGTAGACCAGAAGCATCAGGAACTCTAGAAGAATTCAGATTTTTAACACGAGAGTAAACGTAAAAAGAAGGTTTTACAAGACTCACGTTAACAATATTGCAGCAGTACGCACACAATCGAAGCGCAGTAAGGATGGCTAGTGTAACTAGCAAGAATACCACGAAAGCAAGAAAAAAGAAGTACGCTATTAACTATTAACGTACCTGTCTCTTCCGAAACGAATGAGTACAGAGAGTACGATATGTCTACCATCGACACTCCAAAGTCT
+
999;7;9;<<;;6?>>>@F@<<00+---3-//;/44257:::///;696181///88?>?0=::<::=;;=8<<3;=?@===+=B=B2;;;6;AC>BBABBBABB>@>@D>AAC?BBBCCCCGBBBBBDCCBAF@@@?AAABCCAB<@<@;;6;CA@ABBB?CCCDBB?BB>BBB9:9CCA9>993888888%8>::==>><?BB=A;@???3838>BBB@CBBBBBB?@=GFA8@00,0===@BBBCBB>>BBCCCCB@>>><::59::;>?>>>><CB=BCC@
@ATNG8:01683:04874
GATGGTAGCATCATGCATATCTCACCAGAAGATCAGGAACTCTAGAAGAATTCAGATTTTTAACATCGAGAGTAAACGTAAAAAGAAGGTTTACAAGACTCACGTTAACAATATTGCAGCAGTACGCACACAATCGAAGCGCAGTAAGGATGGCTAGTGTAACTAGCAAGAATACCACGAAAGCAAGAAAAAAGAAGTACGCTATTAACTATTAACGTACCTGTCTCTTCCGAAACGAATGAGTACGATGAGATCTCGTGTGCTACCATCGACACTCCAAAGTCT
+
499905;@@CDBBBBBBJCCCCCCC@CDC?BBC@@@>A?ABB::5<8??>B?????>===.><B:77B@773333,4::;;;;'//(/(//(/8;49987766./(..350535/5888@>?CCCBCBBBCC?CCCC=AABBA?@@<?;?>@=@BBBCCBB?ABBCBB?AA<@A@<>@999+9=>;889889%8@:>888FBB??<?;>>BB:>:;AA::6:@@??BBAD?BBD>BBB?BBBBBBBBBBBB>=>?9:9==<>CC>>:=A@>=>=>>>1//)0000
@ATNG8:01695:04874
GATGGTAGCTCTGCTCTGACTCTCGTACTCATCGTTTCGGAAGAGACAGGTACGTTAATAGTTAATAGCGTACTTCTTTTTCTTGCTTTCGTGGTATTCTTGCTAGTTACACTAGCCATCCTTACTGCGCTTCGATTGTGTGCGTACTGCTGCAATATTGTTAACGTGAGTCTTGTAAAACCTTCTTTTTACGTTTACTCTCGTGTTAAAAATCTGAATTCTTCTAGAGTTCCTGATCTTCTGGTGTCGTCTATCATGTACTACCATCGACACTCCAAAGTCT
+
<<=B@BBCB:69CCBCBDCCCBCCDCCCBBCCCCCD=BB@B?@AACCEJACDC::7;@CBBB@H?BBBCC;;:C?@?@@@,@A?ABDD=BDBA?ADD?CC:;;ACCDADCCCDGED@CBB?A@DCCC@AAC@CCBA>BDDDCBBBBCCCBBCBC?CBA?BB@B?BBDCBCCDD?BA@@@3?;@9:::::*;BDGJ>CCCCCCEBBB?BBBB2BBBBCAC@CB?CDCAABB@C?BBBCAA<AAC@CBBAAA;:;CCB@A@BBBCD@DCCCCAABBB?BE>FCBC
@ATNG8:01698:04849
GATGGTAGCTCGCTGATGATATCTCCAGAAGATCAGGAACTCTAGAAGAATTCAGATTTTTAACACGAGAGTAAACGTAAAAAGAATGTTTTACAAGACTCACGTTAACAATATTGCAGCAGTACGCACACAATCGAAGCGCAGTAAGGATGGCTAGTGTAACTAGCAAGAATACCACGAAAGCAAGAAAAAGAAGTACGCTATTAACTATTAACGTACCTGTCTCTTCCGAAACGAATGAGTACACATCGTCGTGTCGTGCTACCATCGACACTCCAACGTCT
+
AACC@BBCCCDCBCHBBBCCCCCCC@CCC@BBA;;;6;=BBCBBAC@CF?B?BBA>????1??BBCAABBDCCC=@@?????,@@<@;;;;&;A@=ADGCCBBBC?A?BC?CCC>@@DABBCCCCEBBDBCC@CA@A@BBBBBBBB@B?BAB?ABBDDCCG?CDDCCC?BB?BBB;????>5<994:BCDD3@@<A;;:@ABAA<A;??AA:<:>DECB=@@A??A@7:9:CC>BBB@AAABBBAA@A@??:??DC?@?BEBCBA>ADCCBCBBAC<?<>>???
@ATNG8:01699:04862
GATGGTAGAGAGACTGTAGCGCACCCAGAAGATCAGGAACTCTAGAAGAATTCAGATTTTTAACACGAGAGTAAAACGTTAAAAAAGAAAGGTTTTACAAGACTCGTTAACAATATTGCAGCAGTACGCACACAATCCGTAGCGCAGTAAGGATGCTAGTGTAACTAGCAAGAATACCACGAAGCAAGAAAAGATGTACGCTATTAACTATTAAACGTTACCTGTCTCTTCCGAAACGATGAGTAACCTCTCAGACGCTCGTCCTACCATCGACACTCCAAAGTCT
+
55==:>>===@?==;;666<<9544)454.4444957<5:9;8733-33,349;;=::::+:58--,,5,-----&///)55555#55909499;0;<<:>====<A:C=@@@B>@:<=:9998:84449///6)//(//7:995555<7=4:585==;>@8834>?;>?9==:>BA697@?87;;3/0/0)////66;==<:76;69/--)--(,--(--(-777766/50589.649444444.328:;;::;===<==::49<91333333399;,33,3;9:
@ATNG8:01702:04843
GATGGTAGGACGAGCGTCTGAGAGGTACTCATTCGTTTCGGAAGAGACAGGTACGTTAATAGTTAATAGCGTACTTCTTTTTCTTGCTTTCGTGGTATTCTTGCTAGTTACACTAGCCATCCTTACTGCGCTTCGATTGTGTGCGTACTGCTGCAATATTGTTAACGTGAGTCTTGTAAAACCTTCTTTTTACGTTTACTCTCGTGTTAAAAATCTGAATTCTTCTAGAGTTCCTGATCTTCTGGGTGCGCTACAGTCTCTCTACCATCGACACTCCAAAGTCT
+
>>AC?BB>;DCC;9;::94><@>@<@CCBC;;:;BBB<ABACACHCBBBDACCC;;9;?D@@@@CAAAAAABBBH?CBDDE5DE?A@BA;@ABC?CAB>BB?@@BBBB@AAAC@AAA000A=A=DECBAAADABBCE?BBCECDDDBCCCDBBCB@BBB?BC?A?CABBCGCCC@BCCCC.;5<5<;<;;*;;???6>99966>==>9====+=<<<?7;7;=:>?BAAAC@C@BAA@@?;@:<;0<BBBDBCBDABB@A;;<A@=@BA@@AAB?@=AA9B<<<
@ATNG8:01702:04870
GATGGTAGCTCACGTACGTCACACGTACTCATTCGTTTCGGAGAGACAGGTACGTTAATAGTTAATAGCGTACTTCTTTTTCTTGCTTTCGTGGTATTCTTGCTAGTTACACTAGCCATCCTTACTGCGCTTCGATTGTGTGCGTACTGCTGCAATATTGTTAACGTGAGTCTTGTAAAACCTTCTTTTTACGTTTACTCTCGTGTTAAAAATCTGAATTCTCTAGAGTTCCTGATCTTCTGGAGATACACATGATACTCTACCATCGACACTCCAAAGTCT
+
>>>><ABDCCCBBCBCAABCBCBBCCCBBC::::CCC>CC@DDABBBBC@CEABA@B@BBBB?B?BBBBBABBA=89999(9?<@ABC>BBBB?B??:??:??AABB?BBBCCA;;7;AA>D=A@@??>>>=@@?@<?;;;@BAAAACAA@???;===:=>;><>A@@@AAA@<?====2=:?<?@DDD/??;99067:///<<;>47777)6//-94;2///<<<@@@>D7;;@@@@8;;B=????B@@???@AA@>>>@;;7;BBBBA@=<=5::1;===
@ATNG8:01705:04856
GATGGTAGCGAGCGAGTGTGTATACCAGAAGATCAGGAACTCTAGAAGAATTCAGATTTTTAACACGAGAGTAAACGTAAAAAGAAGGTTTTACAAGACTCACGTTAACAATATTGCAGCAGTACGCACACAATCGAAGCGCAGTAAGGATGGCTAGTGTAACTAGCAAGAATACCACGAAAAGCAAGAAAAAAGAAGTACGCTATTAACTATTAACGTACCTGTCTCTTCCGAAACGAATGAGTACTGCGTCTCACTCTCGCCTACCATCGACACTCCAAAGTCT
+
54<<85;6;;=BBBBBCBCDCC;;;4;AB>ABABA@=A<???A??@?AA=@;??9:6G@@+C@CCCCCCCCCCB=A;;;AAA0@A=B=BAA4B@A=AB;;9AC?@6;7;B@CDC@C??@CCBDBBAB=;;CJ@CB@@@BBB@@@BC?CICAA?ACCCDCCC?A;;;BB?AB>AAA<?;////(///)//9696%:;5<744====::><?@@@6;5:>@;;7;AABBBB@B>@@@9@@@=ADBBBCCBBBABBABBBBAABA@=@@A?BCBBB?::;;7:<5<<==
@ATNG8:01710:04859
GATGGTAGTATCTGCACACTCTGTCCAGAAGATCAGGAACTCTAGAAGAATTCAGATTTTTAACACGAGAGTAAACGTAAAAAGAAGGTTTTACAAGACTCACGTTAACAATATTGCAGCAGTACGCACACAATCGAAGCGCAGTAAGGATGGCTAGTGTAACTAGCAAGAATACCACGAAAGCAAGAAAAAAGAAGTACGCTATTAACTATTAACGTACCTGTCTCTTCCGAAACGAATGAGTACACATCGTCGTGTCGTGCTACCATCGACACTCCAAAGTCT
+
CCBC@BBCCCCCCDCCBBBBCBC@A?ABBABBBBAA>A@BCCCACC?AA>A>BBBBBBBC3C@BAAABBBBABB=BBBDDCD5BA>B=@@@7ACCBCBCCBBC;:7:?A@>BCE=@@BCCCCCCCCCCAAAC@CBBB=@?AABBBD>A=A996;CBBBBBB?BBBBBB@BB?88939999929@@;:88888%8<:?;;;@@A>>;><AAAA7:5:AAAA@BCAAACB?B?BCD=>9948AAABBBBBB?988:::D???BBAA??=?CCC???==>8==5A??;
@ATNG8:01717:04843
GATGGTAGCATCATGCATATCTCACCAGAAGATCAGGAACTCTAGAAGAATTCAGATTTTTAACACGAGAGTAAACGTAAAAAGAAGGTTTTACAAGACTCACGTTAACAATATTGCAGCAGTACGCACACAATCGAAGCGCAGTAAGGATGGCTAGTGTAACTAGCAAGAATACCACGAAAGCAAGAAAAAGAAGTACGCTATTAACTATTAACGTACCTGTCTCTTCCGAAACGAATGAGTACAGAGAGTACGATATGTCTACCATCGACCTCCAAAGTCT
+
AABC@CBABBCCEBBCCCCCCCCDD>BBB?CCBBCB@B?BBAABCC?AA<A>BAAACDDD2@>ACCBBBBB@@@;ABBBBBB5AA=A5;;;.;BC@BBBBHCCBA?B@BE@DDC?BBA@BCCCCCCDDBBBC?CCCC?B@AABBBC>A<A@A>BCCCCCAC=AAACCA>AA???@<>>???8@==999999(:@?>888>>BBA<?<?@??7:5:@BAC?BBA@@??<?>AAA9A994:BCCCBBAAABBBBCCBBBBCC>====:=AABAA;<<4990:==>
@ATNG8:01726:04872
GATGGTAGTAGTACACTAGTCATACCAGAAGATCAGGAACTCTAGAAGAATTCAGATTTTTAACACGAGAGTAAACGTAAAAAGAAGGTTTTACAAGACTCACGTTAACAATATTGCAGCAGTACGCACACAATCGAAGCGCAGTAAGGATGGCTAGTGTAACTAGCAAGAATACCACGAAAGCAAGAAAAAGAAGTACGCTATTAACTATTAACGTACCTGTCTCTTCCGAAACGAATGAGTACACACTCTCATATGACACTATCGACACTCCAAAGTCT
+
DE@A>BBBBB===CCDCCCCCCCCB?BCC?CDBBBC@C>AADCCCC?CD?B?BBBACCBB2B?CBBBBBBBAAA<@??AABA2AB>B5;;:.<CA=CBBCCCC<;:;?AD?CBC?A@CBCBBBBBBCCCCBC?BCCA?ABAABBAA>B@CCC@CCCCCCCC?BBCCCB@BA?BBA<????=5<8828<<==.=D;?888BBBBB7;8;A@@7:4:=@9959@???BB?C?BBB<AA@>ABBBBCCCCB@@BB>>>@@@??BDCCAAA?@>BBB?BB=BBAB
@ATNG8:01678:04885
GATGGTAGACACGTGTGCTCTCTCGTACTCATTCGTTTCGGAAGAGACAGGTACGTTAATAGTTAATAGCGTACTTCTTTTTCTTGCTTTCGTGGTATTCTTGCTAGTTACACTAGCCATCCTTACTGCGCTTCGATTGTGTGCGTACTGCTGCAATATTGTTAACGTGAGTCTTGTAAAACCTTCTTTTTACGTTTACTCTCGTGTTAAAAATCTGAATTCTTCTAGAGTTCCTGATCTTCTGGGTCTCTCTCTCACGCACTACCATCGACACTCCAAAGTCT
+
CCBB@BCCCDC99;F;69>CCCCBCB@@AB;:9;BAC>CC@C@C@@@CDD?BBD>>:?=@@AB@C@BBBBAAAA?<?ACCC1>>>>CAB:ABBB>B=<7;>8?=>?BB@??@@AA@@:@AA7=7=A???A;;7;>>C8<<>>:9:@@@CAAAAAA<@@A<AA<A:@???@@@@@<;:;EE5?;?=????>.?A888*//6///<66:4::::+:=<=B<@<;;6;===;;;9=5;:?A@@<??AA:B@@@=>>?A>>>@@@>>>@<::;??>=<::5:<3<;<<
@ATNG8:01686:04910
GATGGTAGATACTCGCTGATACACCCAGAAGATCAGGAACTCTAGAAGAATTCAGATTTTTAACACGAGAGTAAACGTAAAAAGAAGGTTTTACAAGACTCACGTTAACAATATTGCAGCAGTACGCACACAATCGAAGCGCAGTAAGGATGGCTAGTGTAACTAGCAAGAATACCACGAAAGCAAGAAAAAGAAGTACGCTATTAACTATTAACGTACCTGTCTCTTCCGAAACGAATGAGTACTACTCTCAGAGACACACTCCCATCGACACTCCAAAGTCT
+
DCBB@:66BBBBB=>>>=@<<@@@@;@CC>@BCC@@>@?AABA@??>@A>B<@>?:9:::(:9>?@@@@AAACC>979>>>>0=?=B4;;;*9DD?BBA@>=0/0+/39:6;?D@CCBBBAABFBBBAA@BC@DCBB?ABBBBBBA=@9@00+0=<:;@BB?CA????;?C?@AA?@@:99+7;;579999(5=49::>><>6738>?>?F681/<<00,0@==ABB?B?BAC;A>>;>AB??@BBBBBBBBBB==8>>;<=9892:?=;9<<97718=3<999
@ATNG8:01689:04880
GATACATGATAGACGACACCAGAAGATCAGGAACTCTAGAAGAATTCAGATTTTTAACACGAGAGTAAACGTAAAAAGAAGGTTTTACAAGACTCACGTTAACAATATTGCAGCAGTACGCACTCAATCGAAGCGCAGTAAGGATGGCTAGTGTAACTAGCAAGAATACCACGAAAGCAAGAAAAAGAAGTACGACTATTAACTATTAACGTACCTGTCTCTTCCGAAACGAATGAGTAACGTGTGCGACGTGTCTCCTACCATCGACACTCCAAAGTCT
+
DABB=BBCCDCCCC;96EG@CCC?CBBCCC?C@CBAAA@?<???C?@@>:::::(928<7973=9777(3977777'78,2+222&2660622289<<=<A<@@;?==8=<@@@?@=<<=>===@@=??@C8::=:66//,/7=@D>G;;;>??A=AAAABB?BB====:==888)88819>>>>/;;5;;;;>>@===8=:=???=@=@9888:>=====>1817>>6>??;>;9;7717;999:9<96669<;;<;:::;A>>;;;>>99199*8=<8
@ATNG8:01690:04880
GATGGTAGTGCGTGAGAGAGAGACCCAGAAGATCAGGAACTCTAGAAGAATTCAGATTTTTTAACACGAGAGTAAACGTAAAAAGAAGGTTTTTACAAGACTCACGTTAACAATATTGCAGCAGTACGCACACAATCGAAGCGCAGTAAGGATGGTTAGTGTAACTAGCAAGAATACCACGAAAAGCAAGAAAAAAGAAGTACGCTATTAACTATTAACGTACCTGTCTCTTCCGAAACGAATGAGTACTGTATCTATGTGTGCGCTACCATCGACACTCCAAAGTCT
+
CCDD@BBCCCCBBBBCCJGCCC9::8;CC@BBB@@;?B@BCDAAAD?BB?B@BA?=====<$86>ABBABACAAB>BBBCDDE5CB?A5;;;;*;BD?CCBCBBA;;8<@BB@BCCADCCBBBBCCCCCCCCCC@BBBC<AA@??>::4;?BDC@B@BBBBCB@BABBBB?BB?BBA9?>8788*8<<9?EEDDA'GD?B===@@@@A:=:>>AA7:49>@??<@A>>?AA;@?>><7?9949BBBBBD??>@ABAAAABBB@A>>>@A<@@@>>>A?>?188):::9
@ATNG8:01692:04915
GATGGTAGCATCATGCATATCTCACCAGAAGATCAGGAACTCTAGAAGAATTCAGATTTTTAACACGAGAGTAAACGTAAAAAGAAGGTTTTACAAGACTCACGTTAACAATATTGCAGCAGTACGCACACAATCGAAGCGCAGTAAGGATGGCTAGTGTAACTAGCAAGAATACCACGAAAGCAAGAAAAAGAAGTACGCTATTAACTATTAACGTACCTGTCTCTTCCGAAACGAATGAGTACCTCTCAGACGCTCGTCCTACATCGACACTCCAAAGTCT
+
@@BB<A@?ACCBBABAFBBBBCC?A?ADC@CCCBCC?C@CBBBBBB?BB>@=>>?;<<<?)76;<79443;?B>9?@<;;;;*;@>@5:99&5@@=<BACBBCAB?B?BB@BBB>A@BBCBCCCCCCCECCB?BBBB<@@BB@A@?<A>B@@=@BBAAAGG?BCC;::?AA<???4::BBB=@<<9:9999(7=8>788@@@AB:>:=>>A1818;@@A>A;;:?BD?A?:::59??<BBBBCCC@ABABBA@?>>===;;5;;;:=AA?@;;;A>DD8=888
@ATNG8:01695:04929
GATGGTAGGCGAGAGTGAGACGCAGTACTCATTCGTTTCGGAAGAGACAGGTACGTTAATAGTTAATAGCGTACTTCTTTTTCTTGCTTTTCGTGGTATTCTTGCTAGTTACACTAGCCATCCTTACTGCGCTTCGATTGTGTGCGTACTGCTGCAATATTGTTAACGTGAGTCTTGTAAAACCTTCTTTTTACGTTTACTCTCGTGTTAAAAATCTGAATTCTTCTAGAGTTCCTGATCTTCTGTATATGAGTGACTCGTGCTACCATCGACACTCCAAAGTCT
+
ACDD?BCB@BCCCBBBCCCA9666==BCDC;;8;;;G=BB?B@BBBBDED?BBCBB?B?BBCCAC?CBBCCBBBA===;;;,<=8?@AAA9BBBB?BB@=AB;>>BBBB@C????AAA<@==:><AA<<<;6606<<=188>@===;;;???888C5;;=8=?5;6;@@ABBBBA;>>>AA2>:=188AA?/>=788)8>>;;;=<<<18898(6==>@=A===9=>;:;;;5;5;;AABC<>>A;:;;?>>>?AA==>>>>@@@A:>=A>>>>>>A=AD:B@>>
@ATNG8:01704:04903
GATGGTAGTGTGTCTCTGAGAGTAGTACTCATTCGTTTCGGAAGAGACAGGTACGTTAATAGTTAATAGCGTACTTCTTTTTTCTTGCTTTCGTGGTATTCTTGCTAGTTACACTAGCCATCCTTACTGCGCTTCGATTGTGTGCGTACTGCTGCAATATTGTTAACGTGAGTCTTGTAAAACCTTCTTTTTACGTTTACTCTCGTGTTAAAAATCTGAATTCTTCTAGAGTTCCTGATCTTCTGGAGATATCATCAGCGAGCTACCATCGACACTCCAATGTCT
+
555?8555=<<::566565<<<@??;;94444.38:83:<7@=999>:;;8666<<7:89779)/)/777<><;C=;;;;;;%;:49=@=5:=;@7A@G>>B?AABCCCACBBCB@@A@BBB?B?AAABBBCE@BBBB@CBBAAACCCCBCCBBBD?@@@>AA?A@@@@CCFCCF?@;;;;-;5;5;;<;;*;CCCD:;;;;BA@A@@4:::9.:DAAB6;5;;4;;BBBAA?A@CBBCBB<@;;4;@AAAA@@@@A;;;@A;;;A=@@@B@@@?AB<><?@987
@ATNG8:01708:04910
GATGGTAGTGCGTGAGAGAGAGACCCAGAAGATCAGGAACTCTAGAAGAATTCAGATTTTTTAACACGAGAGTAAACGTAAAAAGAAGGTTTTTTACAAGACTCACGTTTAACAATATTGCAGCAGTACGCACACAATCGAAGCGCAGTAAGGATGGCTATTGTAACTAGCAAGAATACCACGAAAAGCAAGAAAAAAGAAGTACGCTATTAACTATTAACGTACCTGTCTCTTCCGAAACGAATGAGTACGTGTGACGTACGTGAGCTACCATCGACACTCCAAAGTCT
+
:://00<?BBCBBCCCCHCCC@9:;)5@<9>ABB;;7<?AAA::8B>BA?B>A@@9:::::%349@@9:9BC@@A<@ABBFDD5A@;A5;;;;;$:<@>@CCBBA?;;;/<>CE@CCC>@@BBCCDCCCCDBBBCC@BBBB?BBBA@A??=@@CCC@CCBB?A@B@CBBBAA=::49A;,333377(7;<8?BDEBB)BB?@;;<AAD=:1717;//)/17;>0;6;@>>?AA=@=@@=8@00,0?=@BBBBBCBBBABBBBCCDBBABAA=AABBBB==>>188):=98
@ATNG8:01711:04918
GATGGTAGTGTGTCTCTGAGAGTAGTACTCATTCGTTTTCGGAAGAGACAGGTACGTTAATAGTTAATAGCGTACTTCTTTTTTCTTGCTTTCGTGGTATTCTTGCTAGTTACACTTGCCATCCTTACTGCGCTTCGATTGTGTGCGTACTGCTGCAATATTGTTAACGTGAGTCTTGTAAAACCTTCTTTTTTACGTTTACTCTCGTGTTAAAAATCTGAATTCTTCTAGAGTTCCTGATCTTCTGGACGACGCGCACTGTCACTACCATCGACACTCCAAAGTCT
+
<@CC?CCCCCBBBCABBB@CCBCBBBAAA@::288:::*9?2959@@AACC?@@@;;5;<?BAB;A=AA@CBBA@A=;;;;;;%;@@B@BA;@>@@:A@@?CC@CCCCCCACDEDD@CB@BBB>@=@A@@@@??<?CBB@CBBBCCCCCBCBBBBCD?DCCA@A>A?BBBBBBCCE@C;;;;.<>C>;<;;;;%:ACCC?C:;;BBB@>>8?>@@0??@@@<@=@A?ABB@@@C?B?BECAAA?A?EABBAAABBAA@@@B@A@BB@@=@CAAAA==00-0>8@A<<
@ATNG8:01712:04920
GATGGTAGCTCGCTGATGATATCTCCAGAAGATCAGGAACTCTAGAAGAATTCAGATTTTTAACACGAGAGTAAACGTAAAAAGAAGGTTTTACAAGACTCACGTTAACAATATTGCAGCAGTACGCACACAATCGAAGCGCAGTAAGGATGGCTAGTGTAACTAGCAAGAATACCACGAAAAGCAAGAAAAAAGAAGTACGCTATTAACTATTAACGTACCTGTCTCTTCCGAAACGAATGAGTACACATCGTCGGTGTCGTGCTACCATCGACACTCCAAAGTCT
+
4999.4999=;;;<<;;;:99:99>5;<@8<@@>>?7?8@ABBCBB?AA?A>ABDCCCCC2B?B>>>CB>>>>@70//:;;;+//)5.555&555;9;665=<<@8@?BC?BCC>@@AABCCCCCAA@BC@@=@A??;?999??@?<=9=00+0>>=??BC>BBA@@C@CC>BAC8?<7333&333,3::::;&:>97759699>>:>;88:><>=??B@@=?AA@@@@<?8=??9=?@<@B@AAA@@@@A968@>8<=9999;888<6=::8668...499)//33
@ATNG8:01720:04888
GATGGTAGTCGTGTGAGAGTCTGCCCAGAAGATCAGGAACTCTAGAAGAATTCAGATTTTTAACACGAGAGTAAACGTAAAAAGAAGGTTTTACAAGACTCACGTTAACAATATTGCAGCAGTACGCACACAATCGAAGCGCAGTAAGGATGGCTAGTGTAACTAGCAAGAATACCACGAAAGCAAGAAAAAGAAGTACGCTATTAACTATTAACGTACCTGTCTCTTCCGAAACGAATGAGTACGATGAGAGAGCTCTCTCTACCATCGACACTCCAAAGTCT
+
CCCC?CCCA<@=CBCCBCDCCCCCC>CCC@CIGCCC@C?CCBBBBB?BB?C?CBA=====.>?CBBABBBBBBB=BBDCCCC3A>:=2999+:@A?BBBBA@@>A=A<AA<A@@;@@AA@<><?=@AAA>?>9>@>>9>?@@A>>>:>9>;@=?999>>AA<A@??BD?AA=ADD@CC9970:9:3;@?>?/;;7;KF???>>>;>:==??;?<>>>@?;?A>>;><<>8787)8==9?BBA@A?888>??AB>>>?A??@A@??<?@@@AA@@@A<??7?=>=
@ATNG8:01722:04894
GATGGTAGATACTCGCTGATACACCCAGAAGATCAGGAACTCTAGAAGAATTCAGATTTTTTAACACGAGAGTAAACGTAAAAAGAAGGTTTTACAAGACTCACGTTAACAATATTGCAGCAGTACGCACACAATCGAAGCGCAGTAAGGATGGCTAGTGTAACTAGCAAGAATACCACGAAAAGCAAGAAAAAAGAAGTACGCTATTAACTATTAACGTACCTGTCTCTTCCGAAACGAATGAGTACACACTCTCATATGACACTACCATCGTCACTCCAAAGTCT
+
BCCC?CBCCCCCDBBCCCBCCCBBB=BCC?CDDD??=??BBBBAAA?AA;@>ABBBBBBBB)B?CBBCBBBCCDD>EB>>>>>0>A=B?BBB<BCCACCCBCCDA@>A@CE?CBB=@AAABB@@CCCCCCCBB?BCAA?A@????A@<B@BBB@CCCCCBBA?CAACCB@AB;>>?39::999+9==9=<<<<=&::7<857BAAAB7;79;>>5:6;=A@A>AAA@@AB?B?BCC=B9999CBBBCCBBBCBB@???AAB@@>BDBB?BBBB??ABBC@BA=BABA
@ATNG8:01685:04977
GATGGTAGCTATACGTATATCTATGTACTCATTCGTTTCGGAAGAGACAGGTACGTTAATAGTTAATAGCGTACTTCTTTTTTCTTGCTTTCGTGGTATTCTTGCTAGTTTACACTAGCCATCCTTACTGCGCTTCGATTGTGTGCGTACTGCTGCAATATTTGTTAACGTGAGTCTTGTAAAACCTTCTTTTTACGTTTACTCTCGTGTTTAAAAATCTGAATTCTTCTAGAGTTCCTGATCTTTCTGGGATGTGTGCGCAGTGCCTACCATCGACACTCCAAAGTCT
+
@AAC@CBBBC=DCBBBCCCCCBBBBBCECCA@;@9994;D?CACCCBCCC?CCCCC=B=BBCB>B>BBCBBBBB@;777777$:8/9??@:AC@@<==>90/*0;;>/00*7??DCAAC<A?A:?;>>>>A?<<:<A=<8<AA>;9<AAAA?>?A>=68///)//)/7<=BAA?@@A<A@@@@5@<@=>>>>>/=@;:;3;888;<A??>>1::::+;=>?@<@<@A=><<@@::6:=A>>>@@A7867847----77;??A@???:>>A>?????@@@BA8<<59::;
@ATNG8:01699:04938
GATGGTAGTATATCGCGTCGCTATCCAGAAGATCAGGAACTCTAGAAGAATTCAGATTTTTAACACGAGAGTAAACGTAAAAAGAAGGTTTTACAAGACTCACGTTAACAATATTGCAGCAGTACGCACACAATCGAAGCGCAGTAGGATGGCTAGTGTAACTAGCAAGAATTACCACGAAAGCAAGAAAAAGAAGTACCTATAACTATTAACGTACCTGTCTCTTCCGAAACGAATGAGTACACATCGTCGTGTCGTGCTACCATCGACACTCCAAAGTCT
+
@@BB?CCBC=CBBBACA<;665==?:;AA?@>@B;;9;>BBBBA9;8;@?C???<99999)91877889BB=CC;88@<<:<*5:25.99949BD>BBAB>B>>>:>9;;9<<>:==<<BCCAAACBBAC;;7;AAA>A@@@?:::C?B@@<@C@<<>8927;;;;=6;>,0*/<;>;;>>6;?7257799+7<;>>;;76///65533/3(..333286555886;5;=C7;:949;;9>;<<:::::7666/88//.55583.24995559A5::39522
@ATNG8:01705:04949
GATGGTAGAGTATCATGTGTATCTCCAGAAGATCAGGAACTCTAGAAGAATTCAGATTTTTAACACGAGAGTAAACGTAAAAAGAAGGTTTTACAAGACTCACGTTAACAATATTGCAGCAGTACGCACACAATCGAAGCGCAGTAAGGATGGCTAGTGTAACTAGCAAGAATACCACGAAAGCAAGAAAAAGAAGTACGCTATTAACTATTTAACGTACCTGTCTCTTCCGAAACGAATGAGTACACACTCTCATATGACACTACCATCGACACTCCAAAGTCT
+
//8:6<AABCDCCABBCBBBBBBBB?BCC@DCCCBB?B<@@DDDCC@EE?@?@CCBCCCC5CADCCCCCDCAA@6>?9:;:;*<B>B?DCC;CCC@BDCCACB?><>?AA?ABB@BBCBBBBDCCDCCBCCD@CCCC?AACBBCBC=@=B99;:EGEBAAC@CCABAB?AA>BBC=?@>>;7?@@=@BBBB3BC@B???B@>=>6939=888*819>BBB>BBBCBCE@D?CBC>BBC?ABCCCCCBBA@@BB@@@CBB@@@BBBB?CBCBBBBAAA@DD=B999
@ATNG8:01707:04933
GATGGTAGCGCGACGAGCGTAGACCCAGAAGATCAGGAACTCTAGAAGAATTCAGATTTTTAACACGAGAGTAAACGTAAAAAGAAGGTTTTACAAGACTCACGTTAACAATATTGCAGCAGTACGCACACAATCGAAGCGCAGTAAGGATGGCTAGTGTAACTAGCAAGAATACCACGAAAGCAAGAAAAAGAAGTACGCTATTAACTATTAACGTACCTGTCTCTTCCGAAACGAATGAGTACCTCTCAGACGCTCGTCCTACCATCGACACTCCAAAGTCT
+
55::5:>=ABBBBBCCCKKIBB@@A;@B@@CBAB@@>@?ACDBBBC?BB?B?BAA:9999(99@@@??>AA@AA<>>@=@@D1BC@C@DHG;HCC@<;;CCCBBB@D@CC@BBD>@@BCBCICCCCCBDC;;6;@@A>@@@@@@??<A?B@A?@CFAAACDACCAAAB@CC@?@?<?=@@=5000)/8899,9=6A567>=>9:5;5::>>1818;@??=ACA?@?B;?8>BB599B?A@BBAAA?999;;?>>??==<<=8<;;5;=>>?BBB??7;;3;>>>
@ATNG8:01722:04958
GATGGTAGCTATACGTATATCTATGTACTCATTCGTTTCGGAAGAGACAGGTACGTTAATAGTTAATAGCGTACTTCTTTTTCTTGCTTTTCGTGGTATTCTTGCTAGTTACACTAGCCATCCTTACTGCGCTTCGATTGTGTGCGTACTGCTGCAATATTTGTTAACGTGAGCCTTGTAAAACCTTCTTTTTACGTTTACTCTCGTGTTAAAAAATCTGAATTCTTCTAGAGTTCCTGATCTTCTGGACAGAGTGTGCAGATACTACCATCGACACTCCAAAGTCT
+
?;AB@BBCDBBBDCBCCFJCCCCCBBBACC;;:;CBC?CB?C@CBBBCBC@BEBAA?B?ABCB@B?BBACBBBAA<87888$8717BCCC9BAAA?AAA>BB>779ABB?BABCDA??4<=@=B<>>>@@@@@<@AAA<A@>;=<?AAC?@?;;;A:>=>>78718=AAAAAAA<?:=::::/:7<8:;::9+:A9992:===>>====188787%8==>D=B=;<8;?>A=;;8;=CC>>>?688>:=BAA>>>@?>?AAAAA>>::4:;<<=>>===:AA<BAAA
@ATNG8:01724:04947
GATGGTAGATATATGCACGCTCTACCAGAAGATCAGGAACTCTAGAAGAATTCAGATTTTTAACACGAGAGTAAACGTAAAAAGAAGGTTTTACAAGACTCACGTTAACAATATTGCAGCAGTACGCACACAATCGAAGCGCAGTAAGGATGGCTAGTGTAACTAGCAAGAATACCACGAAAAGCAAGAAAAAAGAAGTACGCTATTATCTATTAACGTACCTGTCTCTTCCGAAACGAATGAGTACACATCGTCGTGTCGTGCTAATCGACACTCCAAAGTCT
+
CCCC?CDBB@ABGCCCCCCBBBBBB?BBB?BAAC99::?BABCBBB?AB>B@@?@?>??A1?>BBBAAAACACD<B@@?>>>0@B?C@CDC<CCCADCCCA@@00,0?@B?AAE?AAABBCFCCCBBBCCCC?BBBB899@????B>B@C:;:;DCCCBCC?BBBAAA?BB?BBB3900000*000*0;;;;;%894;///:;A8738@????<?<???@@=@@@BB;:5:9;::3;=A8====>?@?>?:;;;A@@AA???BBBB?BECBB:99B?=<6>000
@ATNG8:01727:04970
GATGGTAGCGAGCGAGTGTGTATACCAGAAGATCAGGAACTCTAGAAGAATTCAGATTTTTTAACACGAGAGTAAACGTAAAAAGAAGGTTTTTACAAGACTCACGTTAACAATATTGCAGCAGTACGCACACAATCGAAGCGCAGTAAGGATGGCTAGTGTAACTAGCAAGAATACCACGAAAAGCAAGAAAAAAGAAGTACGCTATTAACTATTAACGTACCTGTCTCTTCCGAAACGAATGAGTACGATGAGATCTCGTGTGCTACCATCGACACTCCAAAGTCT
+
55:>:>CCCCCCBBCCCBCCCCCDCBEDC?BBAAAB6;8;CBBBCC?BA?B?CCCCDCCCC*C@ECFBABCCCBD>CCBBAAA2AC=B=@B@B1BCC?AAAABBCCC@C?CC?????BBBBBAABCCDDCCBBCADCAB?AAAA@A@?;B<@AB>BBCCDDCC?CCCEBA>AA=@AA:<=9999+9>>;999999%9?;>:79AAC?>;?==<><495:=BBB<@@@@@CC@C@BBA<B;;7:CBBAAABBBDBAAA@>>>BBABAA>>:<A=<==>>==1//)0000
@ATNG8:01681:05013
GATGGTAGAGAGAGCTCTCTCATCGTACTCATTCGTTTCGGAAGAGACAGGTACGTTAATAGTTAATAGCGTACTTCTTTTTCTTGCTTTTCGTGGTATTCTTGCTAGTTACACTAGCCATCCTTACTGCGCTTCGATTGTGTGCGTACTGCTGCAATATTGTTAACGTGAGTCTTGTAAAACCTTCTTTTTACGTTTACTCTCGTGTTAAAAATCTGAATTCTTCTAGAGTTCCTGATCTTCTGGATATGAGTGACTCGTGCTACCATCGACACTCCAAAGTCT
+
55<@;ABB?@@ABBBAAADCCCDCCBBDFIAA?ABBC=BC@C@CCBBBCC@CCCAA>C>AADC?C?CCBBBCFB@<78999$994>>@@@9ACCC?CAB?AB<989BAA?BBBB@ABA;:::<@=A@@@<==@=@A??7::??<<=?>>>A@???@=>=><??<@<@>>=>>@@@<>>>@@5@:=:>@CCC/AA===4===;;;A>>=4:;::+;==>C>E=;;7;B@>>>>:>;>>????:==?;A??>>>>>A@@AAAAAAA>>:>@@@@@?@>=:;A:A??>
@ATNG8:01683:04991
GATGGTAGCTCACGTACGTCACACGTACTCATTCGTTTTCGGAAGAGACAGGTACGTTAATAGTTAATAGCGTACTTCTTTTTTCTTGCTTTTTCGTGGTATTTCTTGCTAGTTACACTAGCCATCCTTACTGCGCTTCGATTGTGTGCATACTGCTGCAATATTTGTTAACGTGAGTCTTGTAAAACCTTCTTTTTTACGTTTACTCTCGTGTTTAAAAATCTTGAATTCTACTAGAGTTCCTTGATCTTCTGGACGACGCGCACTGACACTACCATCGACACTCCAAAGTCT
+
558=8=BBAB@A996>>=@CDBBBBABABBBB>A;;;;6;C@FABBBECBC@DDCAA=@<@@BB?B?BBA@>@@00,/>>>@?'==;A7::::(:A@A<B:00*0>;;00///(/=??@@>=<?AA=A=>>>>===><@AAA<>>>@>=>;;;CBB?>>?;77791//,/9@@@?@AAAA<A@@@@5?9=7888888%8<:::067>///=:9=A)////(///)/;4;49///887655/5*/*/;;;;6:;;;@B=>=@>>>B;;;AAA;;;B=A>==>>>B;;6:A9=?::
@ATNG8:01685:05026
GATGGTAGCATCATGCATATCTCACCAGAAGATCAGGAACTCTAGAAGAATTCAGATTTTTAACACGAGAGTAAACGTAAAAAGAAGGTTTTACAAGACTCACGTTAACAATATTGCAGCAGTACGCACACAATCGAAGCGCAGTAAGGATGGCTAGTGTAACTAGCAAGAATACCACGAAAGCAAGAAAAAAGAAGTTACGCTATTAACTATTAACGTACCTGTCTCTTCCGAAACGAATGAGTACCTCTCAGACGCTCGTCCTACCATCGACACTCCAAAGTCT
+
45>=9=BAA?CC;:6;>=;;;5444.4:=8:<<@00)/37664738733,328;8B;=>?+<7;=8:::////:5::<<<<<+<<9<.555&55<7<666;;;:>294497@::59BA>@@BAAAAAAB@@A?B@@@?AAA@AAAA<=;B00,0>>>005?=A?BBBB7??:99:599BBB=BBA3:99998%77578296559//)//3753.35<>BBC?;;:AC@A=@;@AA9??@<>>>000@,00@A@><555>>5555>>C;?:85555555+55(2225
@ATNG8:01687:04995
GATGTAGTGATACAGATCAGACACCAGAAGATCAGGAACTCTAGAAGAATTCAGATTTTTTAACACGAGAGTAAACGTAAAAAGAAGGTTTTTACAAGACTCACGTTAACAATATTGCAGCAGTACGCACACAATCGAAGCGCAGTAAGGATGGCTAGTGTAACTAGCAAGAACACCACGAAAAGCAAGAAAAAAGAAGTACGCTATTAACTATTAACGTACCTGTCTCTTCCGAAACGAATGAGTACTGCGTCTCACTCTCGCCTACCATCGACACTCCAAAGTCT
+
CCCCCCABBBBCCBCECCECCCCC?BBC?BADD??=@?AAABBBC>AA=A>AAAAADDDC%<6<<=BBDBBBBB=ABBBBBB2BB=A<@@@@0BCC@CBBBDEECB?C?CD?BBE>AABBCCCCCCCCGCEBB>ACBB@BCCBCC?><@?BAA?BBBBCCCC?BCCCBB?AA=AAA;@@::::+:>=9::::9:%:A@C:99BAC@C3837;?>1838@AAB>BBBBAAA?B?BBB>B??=?DCCCBBBBBBABBCBBBBBB@@<@?><?@AABBBAAA400*0000
@ATNG8:01688:05003
GATGGTAGGCGAGAGTGAGACGCAGTACTCATTCGTTTCGGAAGAGACAGGTACGTTAATAGTTAATAGCGTACTTCTTTTTCTTGCTTTCGTGGTATTCTTGCTAGTTACACTAGCCATCCTTACTGCGCTTCGATTGTGTGCGTACTGCTGCAATATTGTTATCGTGAGTCTTGTAAAAACCTTTCTTTTTTACGTTTTACTCTCGTGTTAAAAATCTTGAATTCTTCTAGAGTTCCTGATCTTCTGGGTCTACGCTCGTCGCGCTACCATCGACACTCCAAAGTCT
+
?@@A;::B?;;55;;@B@@BA@ABBDCDDBBB@CBBB=BC@C;;:CCC@@>@AA@A9B>???A4:48873:;;9@999:9:(374;BBD>A@AC?BAA=8959@ABAA>CDBB??>?<>BA<@<@>;;;;;;=>>>A:>>AB?>>?BBBB?>>;;5:9818>:>B@@>>><=88079:998.7:AA7;=AAAA(A>;;@@2<<=:::>=><)////(///2990;7;;6>@>?;:;<A<??==//)////*/9>AAA@@;:::<<>:;;@<@A;;;>@@AB<==2::=/
@ATNG8:01690:05008
GATGGTAGGCGAGAGTGAGACGCAGTACTCATTCGTTTTCGTAAGAGACAGGTACGTTAATAGTTAATAGCGTACTTCTTTTTTTCTTGCTTTCGTGGTATTCTTGCTAGTTACACTAGCCATCCTTACTGCGCTTCGATTGTGTGCGTACTGCTGCAATATTGTTAACGTGAGTCTTGTAAAACCTTCTTTTTACGTTTACTCTCGTGTTTAAAAATCTGAATTCTCTAGAGTTCCTGATCTTCTGGGTGCGCTACAGTCTCTCTACCATCGACACTCCAAAGTCT
+
9:CC;BAB@CCAAACCCDEEEBBCCCCCCDB@;?9999.;CAA?CCBBCBC?CCCBB=?=@DEC?A?CDBBBBAB?;8888888"83,3@@A=BBBC>BBB>7718;>A??<@CB??>AA<A>A;A;;<<?=<<=;A@;;7>@AA>>====AA??>==:>AA<AA=C<>>>AA;;;A<@?@??6?=B;>>CCD/==:9919///67>>>>>*9888(8:;;@;@=AAB@@@:9959-//<=>>7;<FE9?>@@@A@@@===;::A===6;666999;9:67;4;33-
@ATNG8:01691:05003
GATGGTAGTATATCGCGTCGCTATCCAGAAGATCAGGAACTCTAGAAGAATTCAGATTTTTTAACACGAGAGTAAACGTAAAAAGAAGGTTTTTTACAAGACTCACGTTAACAATATTGCAGCAGTACGCACACAATCGAAGCGCAGTAAGGATGGCTAGTGTAACTAGCAAGAATACCACGAAAAGCAAGAAAAAGAAGTACGCTATTAACTATTAACGTACCTGTCTCTTCCGAAACGAATTAGTACGTGTGACGTACGTGAGCTACCATCGACACTCCAAAGTCT
+
////+/<?B>CCCBCDGDCCCBBBF?CCD@@@@9968A>@CC9;9C?CB?B@;;:??EEDD(C?BBBBBBCBBCE=@?@B@@@0:;59.:::;:$9CE>CCCBBBCBB?B@CC?BBC?CC@?ACCCCBBCCCCCC?CCCC?BAAABBAB>B?C9:8:BBBBABCACDDDCC?BB@BBB9==9999+9::399999(:@<A>==A@A@A:=:==>>5;5;A@;;8;B@@ABB?B?AA@;@9:49=@@AABBBBAAACCCCDBBBAAAB@@;@=<<;::>::5?A<@@@@
@ATNG8:01696:05020
GATGTAGGTGCACATGAGTGTATCCAGAAGATCAGGAACTCTAGAAGAATTCAGATTTTTAACACGAGAGTAAACGTAAAAAGAATGGTTTTACAAGACTCACGTTAACAATATTGCAGCAGTACGCACACAATCGAAGCGCATTAAGGATGGCTAGTGTAACTAGCAAGAATACCACGAAAGCAAGAAAAAGAAGTACGCTATTAACTATTAACGTACCTGTACTCTTCCGAAACGAATGGTACGAGAGTCAGAGCAGAGCTACCATCGACACTCCAAAGTCT
+
<<AAB;;65<BBBAAACCABAAA@?CCC@BBCBBB?A7::??:99=AB7;7;@=>>@?@0A=;;9B@@BCCCC>AAAADDF0AC0//8@@@/===6==<;:::/0+/;>>6?:=289>7;:9;99566><<=:BDBD@A?@B:;7:@C?AAA?ABCB:::B?@@A=9923;17;;27<==A:@@A;:9999':9060.-5--/:6;8=<<:?D?CAA=><>;000=;=3=58:;289;+/-0567-//6///333AA894>@=;>9@>BAABBCBB?AB=A>=<
@ATNG8:01700:05020
GATGGTAGCGCGACGAGCGTAGACCCAGAAGATCAGGAACTCTAGAAGAATTCAGATTTTTTAACACGAGAGTAAACGTAAAAAGAAGGTTTTTACAAGACTCACGTTAACAATATTGCAGCAGTACGCACACAATCGAAGCGCATTAAGGATGGCTAGTGTAACTAGCAAGAATACCACGAAAGCAAGAAAAAAGAAGTACGCTATTAACTATTAACGTACCTGTCTCTTCCGAAACGAATGAGTACTATGTAGAGCTCTATACTACCATCGACACTCCAAAGTCT
+
CCBC?CDDDDBBABBBBCBCC@;;;6;CB>BBBBBB?B@@@@BBBF@BB=B@BB999AABA)B?BBBB???CBBB>BABBCCC5CC?B@CCCC5CCC@CABBDDCCC?B@A@<@BB<@AABBCCCDCCCCBBBB@CCCB?BAABCD?B?B@BBB?BCBCCCBB?BBBAAA>AB?BBB>@@99:+7;;5333373#796:@<C<@@BA797:BAB?B?BBBCC=AAA@>>>?A?BBB=?AA?ADDCCBBBBBBBDCBBBBBBABACC9989BBBABBAAA>AD@D>??
@ATNG8:01704:05026
GATGGTAGTGATACAGATCAGACACCAGAAGATCAGGAACTCTAGAAGAATTCAGATTTTTAACACGAGAGTAAACGTAAAAAGAAGGTTTTACAAGACTCACGTTAACAATATTGCAGCAGTACGCACACAATCGAAGCGCAGTAAGGATGGCTAGTGTAACTAGCAAGAATACCACGAAAGCAAGAAAAAGAAGTACGCTATTAACTATTAACGTACCTGTCTCTTCCGAAACGAATGAGTACGATGAGATCTCGTGTGCTACCATCGACACTCCAAAGTCT
+
<<AB@CBBCDCCCCCCHBBDCCCCB?BCD?CBCB???@@CBB@@AB@CC>A>ABA@AAAA2B?BCBAAACB@@@:??@@BBB5BC>C5;;;*;DD@CBDCFCCCB@B@CC@CCC?ABDDCBBBCDCCECCCC?DCCB?CBBBBBBB>C@CAA>ABBCBCCC?BBBBBB?BB@BBB>AAAA@9@=>999999(:@>B???CA???:=:>ABB:>9=@A@A>ABAAAAA?C?BBA<A??<?BBBBBCCC@AACCCC777@>>>AAAA<AD@???@>=<188):@@@
@ATNG8:01706:04980
GATGGTAGGACGAGCGTCTGAGAGGTACTCATTCGTTTCGGAAGAGACAGGTACGTTAATAGTTAAATAGCGTAACTTCATTTTTCTTTGCTTTCGTGGTATTCTTGCTAGTTACACTAGCCATCCTTACTGCGCTTCGATTGTGTGCGTACTGCTGCAATATTGTTAACCGTGAGTCTTGTAAAACCTTCTTTTTAACGTTTACTCTCGTGTTAAAAATCTGAATTCTTCTAGAAGTTCCTGATCTTCTGGGTCTACGCTCGTCGCGCTACCATCGACACTCCAAAGTCT
+
:@>>::;;05<<==B=>==;??@A;9:9>@::20000(//)/)//7795616<;;=19.9>=9.55)59555<95::)///777'///)//<>)5555.5:;7<=16695454999;;<<=8;;:8<79;;5555=8<===9><<///779799454::7566:::38)/)///45555.45555&57:2/////$/)/777)55559;>>==<????+;;55549455.5/7//)/:272774444.4499096//:9------:<<===>:;;555>:8:<7==5666:
@ATNG8:01707:05005
GATGGTAGCGCACGCATAGATAAGTACTCATTCGTTTCGGAAGAGACAGGTACGTTAATAGTTAATAGCGTACTTCTTTTCTTGCTTTCGTGGTATTCTTGCTAGTTACACTAGCCATCCTTACTGCGCTTCGATTGTGTGCGTACTGCTGCAATATTGTTAACGTGAGTCTTGTAAAACCTTCTTTTTTACGTTTACTCTCGTGTTAAAAATCTGAATTCTTCTAGAGTTCCTGATCTTCTGGATAGCGACGCGATATACTACCATCGACACTCCAAAGTCT
+
??@@8==444559555;;;;;@:@@@AA@9:89?:>5<<9@<@A::9@@9>@@==695==::5??>=9<:///;3////&/74:<>@29455.59949<255==5646=CCCBBB:;;A>B>BBAABMCD@BB;<7;AABBCBBCBB@@@B@?;@@@:;;5;5;?A;;:@@@>BBBDD4979769CDDD)AACCE>E9:9@@==99.4499'99=99294:??ABB@@@A<@<@BAAAC>A?A?ABCCFBBBFECBBDBB;;;@=?CCCCBBCCB?BC<BBB@
@ATNG8:01713:05021
GATGGTAGACACGTGTGCTCTCTCGTACTCATTCGTTTCGGAAGAGACAGGTACGTTAATAGTTAATAGCGTACTTCTTTTTCTTGCTTTTCGTGGTATTCTTGCTAGTTACACTAGCCATCCTTACTGCGCTTCGATTGTGTGCGTACTGCTGCAATATTGTTAACGTGAGTCTTGTAAAACCTTCTTTTTACGTTTACTCTCGTGTTAAAAATCTGAATTCTTCTAGAGTTCCTGATCTTCTGGGATGTGTGCGCAGTTCCTACCATCGACACTCCAAAGTCT
+
AABCACCBCBCBBBCBBBBBCCCBCBCCDDBA>AA@A<AB?B@CBBBCBB?BBCAA>A?AAAA@DDDAAABCCCD?BBDCC3A@<>99::+7>AC>AAB??>4:9@@::9:BBB@AAA====<A<AAAAD@==8=BDD<A?@>>>?AAAAA??@@>:>>>=AA=A;A>>?AAAAA<???CC;B<A<????=/??;;;0666///<99<19888(5<=9=5;5//-/<<<>>=:=====@@@777@@6=///@>9==:;:;5;5;;H=CD;;;??=9:1670///9
@ATNG8:01715:05007
GATGGTAGCACACGAGATCTCATCGTACTCATTCGTTTCGGAATGAGACAGGTACGTTAATAGTTAATAGCGTACTTCTTTTTCTTGCTTTCGTGGTATTCTTGCTAGTTACACTAGCCATCCTTACTGCGCTTCGATTGTGTGCGTACTGCTGCAATATTGTTAACGTGAGTCTTGTAAAACCTTCTTTTTACGTTTACTCTCGTGTTAAAAATCTGAATTCTTCTAGAGTTCCTGATCTTCTGGGCAGACTCTCACACGCCTACCATCGACGACTCCAAAGTCT
+
;;;>;CCBBBA;9:A=>>@@=?=D@====BBC?BBA:/..*.(--668<@@=@@;9:7@7?@AA9C?BBCCBAA>@<77333$3718?BC?CBBB=?@D?CC>@>A?>><>?AAADBB<>>>=@<?AA>:;;>=AAAA:==???>>>>>@AA888?;;;;<@@;><>@@@??>>>;@8888)9:=4;;???/?A???8?>>===?>===BBBC/>888?<@<@@=AAA=7//-/6:;9<//--6;;4;-//77::>BB@A@A;;;::<667----333)//)8:66
@ATNG8:01716:04996
GATGGTAGCTCACGTACGTCACACGTACTCATTCGTTTCGGAAGAGACAGGTACGTTAATAGTTAATAGCGTACTTTCTTTTTTCTTGCTTTTTCGTGGTATTTCTTGCTAGTTACACTAGCCATCCTTACTGCGCTTCGATTGTGTGCGTACTGCTGCAATATTTGTTAACGTGAGTCTTGTAAAACCTTCTTTTTACGTTTAACTCTTCGTGTTTAAAAATCTGAATTCTACTAGAGTTCCTTGATCTTCTGGGATGTTGTGCGCAGTGCCTACCATCGACACTCCAAAGTCT
+
<<>>@CCB@@;BBBDCBBBC@@@BCBBBBD;<7<CCC?CFAE:996<<@B@CC<@??C6:95:394:<<==??800(0=;;;;%//(/68888)<;;;:>9::*:@<@BBBAB@CBBAAAAB=AAA<?;>==887;=;>====;;;BAA==>>?>=====9;;:=48918:??BAAAA@@<@AAAA5A;?:;;;;;+;==<=6=:=>==8=>=88818BAC/C;;;B=@<@@@AAAA=9959,/+/=;;<7///@6=6667@@A;;;A>?>@<@@B<?=>><;;AAA<@@:@>>>
@ATNG8:01718:05007
GATTAGTGTGTCTCTGAGAGTAGTACTCATTCGTTTCGGAAGAGACAGGTACGTTAATAGTTAATAGCGTACTTCTTTTTCTTGCTTTCGTGGTATTCTTGCTAGTTACACTAGCCATCCTTACTGCGCTTCGATTGTGTGCGTACTGCTGCAATATTGTTAACGTGAGTCTTGTAAAACCTTCTTTTTACGTTTACTCTCGTGTTAAAAATCTGAATTCTTCTAGAGTTCCTGATCTTCTGGATAGCGACGCGATATACTACCATCGACACTCCAAAGTCT
+
@AB>BBBBC;;;BCBBBAACDCCCCBBBBA>@??@9;;6;?CA;;;BC?BBB;;5:49A=@7A@??@BCBBBB5;;@@@,@?<A@CD=C@@?:?>>:>@=@;;9@?=@@B9:9>>;@?@<A?CCA@ABBC8;;@@=ABBCBB;;;A@@@@ABC?AA@?BC?C?BB@@@@@@@=@::;;.:2999:9::(9@@@B>CCCBCBD<@@9<@@@1DA<9919=@@=ABBBBBC=@=@AA;;<@BBE@CCCECCBAAB@@@@;:9@??;?>>>CCCC>>;>D>CBCD
@ATNG8:01724:04992
GATGGTAGTGTGTCTCTGAGAGTAGTACTCATTCGTTTCGGAAGAGACAGGTACGTTAATAGTTAATAGCGTACTTCTTTTTCTTGCTTTCGTGGTATTCTTGCTAGTTACACTAGCCATCCTTACTGCGCTTCGATTGTGTGCGTACTGCTGCAATATTGTTAACGTGAGTCTTGTAAAACCTTCTTTTTACGTTTACTCTCGTGTTAAAAATCTGAATTCTTCTAGAGTTCCTTATCTTCTGGGATGTGTGCGCAGTGCCTACCATCGACACTCCAAAGTCT
+
4444.44//:/0/////99555555<=<<=;?7?<BB<AA?C?CCCBBBB@CCCBB>B>B@;;86:@>?C@CICB@BDCCC5CJ@DBCB=B@@A<A@B?CC>AB@;;;@CBBBBBBB@DDD@D@ICCCCC@@=@@AA?BCCBCBBBBCCBBBBBC?@@@=;;6;>ABDCEDCDGACCCCC9C>B=;;;<;*;BBBC=B@CAAACAAA?AFDF5CBCBB=B=BA6:;CBBBC?B?B@CCBB???AC=B;;;;@@BBBA;;;@=@@@@BABA@@@ABCAFF>C;::
@ATNG8:01681:05034
GATGGTAGCAGACGTGACAGAGCGCCAGAAGATCAGGAACTCTAGAAGAATTCAGATTTTTAACACGAGAGTAAACGTAAAAAGAAGGTTTTACAAGACTCACGTTAACAATATTGCAGCAGTACGCACACAATCGAAGCGCAGTAAGGATGGCTAGTGTAACTAGCAAGAATACCACGAAAGCAAGAAAAAAGAAGTACGCTATTAACTATTAACGTACCTGTCTCTTCCGAAACGATGAGTACCTCTCAGACGCTCGTCCTACCATCGACACTCCAAAGTCT
+
BABC@CBBBCBBBAAABBCBBCDAA@BBB?BCCCBA?AACBBDBBB?BC?C?A@@9::::(9?BCDCCCCAABB>BBBCCBC5AB>B@DCC<CCCACCCCCBCCB?B@CD?BBB@CBCFCCCCDBBBCCCBC@BBAA?A???99:A?B?BBB?BBCBCBBB?BDCBBB?BB?AA@:>=999+3;75756576%6:7=768@B@??<@:=<??5;5;?A;;8;B@@ABB?B@BCC>B989CBBA??;???B;<;@@AADC@?:=8818:=<<==>>>8<<6====
@ATNG8:01682:05062
GATGGTAGCTCGCTGATGATATCTCCAGAAGATCAGGAACTCTAGAAGAATTCAGATTTTTAACACGAGAGTAAACGTAAAAAGAAGGTTTTACAAGACTCACGTTAACAATATTGCAGCAGTACGCACACAATCGAAGCGCAGTAAGGATGGCTAGTGTAACTAGCAAGAATACCACGAAAGCAAGAAAAAAGAAGTACGCTATTAACTATTAACGTACCTGTCTCTTCCGAAACGAATGAGTACGAGAGAGCACACGTGTCTACCATCGACACTCCAAAGTCT
+
;5<>:<BBACCFCCCBBCCCCCB99:;BB@CBCB@@?A@CCDDCBC@GE=?<??>89999(99?@@B>>?A;=?8?@ADBBB2BB>A<@@@9ACC@CCCCCCCCC?B@;;:;CC@DABABCBCCFFCECCCC@BBBC?AAAA999?8@>;<;6:AAABBAA>ABBAAA?CC????4:9=<=5<==9999999%9>97:8A>>@@@:=:=?AC<?<>@BCC@CCCAABA@C@CCC>A@@?BBBBBBBAAABBCBBBBBB??;66///6=99>>@??<=6;;19///
@ATNG8:01683:05054
GATGGTAGGTGCACATGAGTGTATCCAGAAGATCAGGAACTCTAGAAGAATTCAGATTTTTAACACGAGAGTTAAACGTAAAAAGAAGGTTTTACAAGACTCACGTTAACAATATTGCAGCAGTACGCACACAATCGAAGCGCAGTAAGGATGGCTAGTGTAACTAGCAAGAATACCACGAAAGCAAGAAAAAAGAAGTACGCTATTAACTATTAACGTACCTGTCTCTTCCGAAACGAATGAGTACAGAGAGTACGATATGTCTACATCGACACTCCAAAGTCT
+
>:<==A@?7;=@>>>@;BA?=BCAB?A@?;>;;9998<:>>>==<?759455::994999'999>@@BBABB@CD<@@;<;<;*:B5;49>=0=>>7?==@A<;88457??384904388:<<;;ACCCBBBCADCBC>A@CBAAAA=B@BBB?BEBAAA;:3:???AA?B@7<<>6;;;;;3777/7>>>@?'?A?@AABCB@>>5;5;:>>5;5;>BBB>;;;BBBDAK?ACC=BAA>A??@CBAADBBBBBBBBBABBBBB::9AA>>@?????<CE@B@AA
@ATNG8:01684:05069
GATGGTAGCTATACGTATATCTATGTACTCATTCGTTTTCGGAAGAGACAGGTACGTTAATAGTTAATAGCGTACTTCTTTTTCTTGCTTTCGTGGTATTCTTGCTAGTTACACTAGCCATCCTTACTGCGCTTCGATTGTGTGCGTACTGCTGCAATATTGTTAACGTGAGTCTTGTAAAACCTTCTTTTTTACGTTTACTCTCGTGTTAAAATCTGAATTCTTCTAGAGTTCCTTGATCTTCGGACAGAGTGTCAGATACTACCATCGACACTCCAAAGTCT
+
<<;<<?;;=?;;>9;6>C>@<<?C>CCBAAAC@BBMFD;;;8;?DAABC;<::BB@B@E=A?DC<A?:933883347==?==+==6;333,3;::7;;:4:;5333:994?@@@@=AA7;;A=B9678?;;;@<@?@?<A===CAAACB@@??=@@1///666165?::875796,22666+6384555252$29333'..3...8867+...&....64;255/555536627(.(/8677*--4,,,,,--88222522287828777------4@E8@ABA
@ATNG8:01707:05034
GATGGTAGCTCTGCTCTGACTCTCGTACTCATTCGTTTCGGAAGAGACAGGTACGTTAATAGTTAATAGCGTAACTTCTTTTTTTCTTGCTTTCGTGGTATTCTTGCTAGTTTACACTAGCCATCCTTACTGCGCTTCGATTGTGTGCGTACTGCTGCAATATTGTTAACGTGAGTCTTGTAAAAACCTTCTTTTTTTACGTTTTACTCTCGTGTTAAAAATCTGAATTCTTCTAGAGTTCCTGTCTTCTGGTGCGCTACAGTCTCTCTACATCGACACTTCCAAAGTCT
+
@@@B@BCCCBBCDBBBCDCCCB@AAC@@@B@?<@A?C8>>6;54<?@ABA;9;5;9.55:;995;=@CBBB;9.9?;?@AA???#6626<==6=?C>:>;;:;=599:>99:)9?==@CCB?BCC?A<BAAABBBB<@A@@@ECBAA@BBCB@@@@AAA?;;;?AA?B?BBCBBBBBB=A?AAAA,A>B5;:;:::9#559555'559555555939:::(999;;49754.4;;///7175:9843-49<8BCCBBBBB?A>>>>?>>BABBCCCC;;;>B5;;0:::8
@ATNG8:01711:05075
GATGGTAGCTCACGTACGTCACACGTACTCATTCGTTTCGGAAGAGACAGGTACGTTAATAGTTAATAGCGTACTTCTTTTTCTTGCTTTCGTGGTATTCTTGCTAGTTCCACTAGCCATCCTTACTGCGCTTCGATTGTGTGCGTACTGCTGCAATATTGTTAACGTGAGTCTTGTAAAACCTTCTTTTTACGTTTACTCTCGTGTTAAAAAATCTGAATTCTTCTAGAGTTCCTGATCTTCTGGGTCTCTCTCTCACGCACTACCATCGACACTCCAAAGTCT
+
56>A;?CDDDCABBBCFGCCCCCCCCCBBC9999CCD>CC@C@CCBBBCC=BBDAA?A?BCDC@A?AAAAAABBB?BB@@@2><<=BBD;ABBB>BA@=@B=BBBCCC?C?BABBBB?AA>=A=AAABBA:87:;AA=<<<@@@@??AAAAA><<;AAA7?=;A<;<<AAAA?@<@???@5?;>;88776(8@:;;3;?>>BA>>>@4:::::$:;<;5156:?6@AA@@@A<A<A878?@;<<=A6;;>>BCAA>??AAA===CC;><>@@@@>>>9>>6<=;;
@ATNG8:01716:05064
GATGGTAGTGATACAGATCAGACACCAGAAGATCAGGAACTCTAGAAGAATTCAGATTTTTAACACGAGAGTAAACGTAAAAAGAAGGTTTTACAAGACTCACGTTAACAATATTGCAGCAGTACGCACACAATCGAAGCGCAGTAAGTATGGCTAGTGTAACTAGCAAGAATACCACGAAAGCAAGAAAAAAGAAGTACGCTATTAACTATTAACGTACCTGTCTCTTCCGAAACGAATGAGTACGATGAGATACTCGTGTGCTACCATCGACACTCCAAAGTCT
+
>@@B?=<<=>CCC@@AACB?ECB=C?=AC?@;?>;<05.5373933-3:596:888:===+=7888<8;>=><92339;???+<<7:.555&5<<9=666@D99:@EABA?ABB@C@A@CDCCCCCDB;;;;5;@A@=995::;;C<@@CCD@CBBB@@@@?BBBBBA=@@=000:@=@AA8?=@;999998$8;57<;9969;;7898222+2+224458:::;;;=8=9=<<4;440437A899=78773333775255533..-02--.56655539807...
@ATNG8:01719:05030
GATGGTAGCACGAGTCACTCATATCCAGAAGATCAGGAACTCTAGAAGAATTCAGATTTTTTAACACGAGAGTAAACGTAAAAAGAAGGTTTTTACAAGACTCACGTTAACAATATTGCAGCAGTACGCACACAATCGAAGCGCAGTAAGGATGGCTAGTGTAACTAGCAAGAATACCACGAAAGCAAGAAAAAGAAGTACGCTATTAACTATTAACGTACCTGTCTCTTCCGAAACGAATGAGTACCTCTCAGACGCTCGTCCTACATCGACACTCCAAAGTCT
+
CCBC@BB@BB:96CCCBBADBBBBB?BDD@DBBBAA=A?BBDDCCD?BB@C@CBBA@@@@A(AACBBCBBCBBBB>BBCDDCC5CC@B?BBBB2BBC?CCCBCCCBB?B@DD?@@D?BBAACDBC@@BCCCBAB?CCBB?BBBBBCCB?B@BBB@BCCDBAAC=ABDCBB@BB>@@@49999929>>;::999(8>9?==>??@@B5738>>=5;6;>AAB?AABAACC?B?A@@:A??<?CCBCBB@AAAB>>>A@@@?@??:?<<<=@@AA?@?C<??8?=;8
@ATNG8:01720:05045
GATGGTAGGCGAGAGTGAGACGCAGTACTCATTCGTTTTCGGAAGAGACAGGTACGTTAATAGTTAATAGCGTACTTCTTTTTTTCTTGCTTTTTCGTGGTATTTCTTTGCTAGTTACACTAGCCATCCTTACTGCGCTTCGATTGTGTGCGTACTGCTGCAATATTGTTTAACGTGAGTCTTGTAAAACCTTCTTTTTTTACGTTTACTCTCGTGTTTAAAAAATCTGAATTCTTCTAGAGTTCCTGATCTTTCTGGTGTCTGATCTGTATCACTACCATCGACACTCCAAAGTCT
+
@??@?BCCACDBBAB;CCCCCBAAABBABB;;5;;;;;*;C<C?AADDDDC?CCCAA=A>BBBB?B>ABBBBBC@=<7798999#99,8998:8$7BA?29:99+:9:)773;33/4=BBA?CC<AAA;A9>>???:::<AAAA:@>>>@@@>@AA@AA@@@9@>=9655169=AAA@????;>====3><A<@?AAAAC#D?56606::///99/88(8::::'9:968/6///(.:89;:;7;=AAHB???8=9:7=///===BA@???ABA@@@@<AAAA??>@@@<@@9@@??
@ATNG8:01723:05047
GATGGTAGCGCGACGAGCGTAGACCCAGAAGATCAGGAACTCTAGAAGAATTCAGATTTTTAACATCGAGAGTAAACGTAAAAAGAAGGGTTTTACAAAGACTCACGTTTAACAATATTGCAGCAGTACGCACACAATCGAAGCGCAGTAAGGATGGCTAGTGTAACTAGCAAGAATACCACGAAAGCAAGAAAAAAGAAGTACGCTATTAACTATTAACGTACCTTTCTCTTCCGAAACGAATGAGTACTATGTAGAGCTCTATACTACCATCGACACTCCAAAGTCT
+
<<;<?B=BCCBBBCBCBDCCCBBCB>BBC@CBBB;;8;?;;;BBCB?BE@B?@@>9::::(99<:87C??=@BBA9>>/////$//(//(/;;+8/33(333;988222'206:6<>>6888:@??BBDD@AABCC?B@BB?BDDCCCBB>A=@?@<:99AABAC@C@?@BB?AA>AA>8<=778*733/58:::;':A=?888AAA@A5856AAA7>7==@?=4::-:??@>B@BCB>BBB?CCDCCBBBBBBBBCBBCCCBAAABBBA?@BBBAAABBB?CC>C>>>
@ATNG8:01723:05049
GATGGTAGTCTCAGATAGTCTATAGTACTCATTCGTTTCGGAAGAGACAGGTACGTTAATAGTTAATAGCGTAACTTCTTTTTCTTGCTTTCGTGGTATTCTTGCTAGTTACACTAGCCATCCTTACTGCGCTTCGATTGTGTGCGTACTGCTGCAATATTGTTAACGTGAGTCTTGTAAAAACCTTCTTTTTACGTTTACTCTCGTGTTAAAAATCTGAATTCTTCTAGAGTTCCTGATCTTCTGGACGACGCGCACTGACACTACCATCGACACTCCAAAGTCT
+
::<B?BBB@?A;;@BBBB;96969CC@@?;::5?ABB>BEFD@AAAA>@>6=@@00-07><8;7;<@A@<9//)-6066888'--(/9::1<:994955.59.5556>?:====@@<?5>>>;?=@@@@A@;;4;:?A=CCC@@@AA@@@???>@@=;;:=?@?D=@AA:99@=><<99999$97@;:9:::(;9B@A=C@@;;;6659499;;(9;:55.529@:@AB;;9A4:4:AA??@?BBJ?AA;:;BBBABAABCBBBBBD?@AGBBCBBCB?BC=CBBB
@ATNG8:01686:05085
GATGGTAGCGCACACATAGATACAGTACTCATTCGTTTCGGAAGAGACAGGTACGTTAATAGTTAATAGCGTACTTCTTTTTCTTGCTTTCGTGGTATTCTTGCTAGTTACACTAGCCATCCTTACTGCGCTTCGATTGTGTGCGTACTGCTGCAATATTGTTAACGTGAGTCTTGTAAAACCTTCTTTTACGTTTACTCTCGTGTTAAAAATCTGAATTCTTCTAGAGTTCCTGATCTTCTGGTAGAGCGTGCATATATCTACCATCGACACTCCAAAGTCT
+
555=8=BBBBCCCCBCBECCDCCCCCCCCBBC@BBBD?DC@B<A<A>CEDACCBBB@B@CC@@=@>ACCC@@@@@=@AAAA2AC?BBCC=A<AB?BCCBBB?AAACHMBEBCBDDCB?BCD@C?CCCCCBBB@CCCC?CCCBBBCCCDCCCBBBB?BCC@A@>A@BBBBCCCCCBCBAAA8@;@=::99*;@@@C>BBBBDFJCCC@CCBC5BBABC7;9;A>BCCCEDD?@=@CDCBB?A@B?BBBBGCBBBCCCCCC?@@AB?AAAA@@@AAA>BC=CBCB
@ATNG8:01689:05110
GATGGTAGCGAGCGAGTGTGTATACCAGAAGATCAGGAACTCTAGAAGAATTCATGATTTTTAACACGAGAGTAAACGTAAAAAGAAGGTTTTACAAGACTCACGTTTAACAATATTGCAGCAGTACGCACACAATCGAAGCGCAGTAAGGATGGCTAGTGTAACTAGCAAGAATACCACGAAAGCAAGAAAAAGAAGTACGCTATTAACTATTAACGTACCTGTCTCTTCCGAAACGAATGAGTACGTGTGCGACGTGTCTCCTACCATCGACACTCCAAAGTCT
+
;;;=8=<;;;;;?CCCCCC:9<C;;4:AB?ABB??=2:29<<<BBC?BB=A<@98378999)9688888888656.///=>>>,/0(/(///&/8938:33386552'2+263555/5667>CCDCBBCCCCCC?BBBB@CBCCCBBB>B>BBA>BBBBBBBB@CCBBCC???=?AB>AA?>>8?@?<@@@@@.@A?????BAA??<?;@AAD;@<@BBA@<@B;;:CC?C?BCD>C@@?@BCABCBBBBAA@@:9:99@=9:3::929@==>>>AAB<BB=B987
@ATNG8:01696:05088
GATGGTAGGCGTGTGAGAGTCTGCCAGAAGATCAGGAACTCTAGAAGAATTCAGATTTTTAACACTGAGAGTAAACGTAAAAAGAAGGTTTTACAAGATCTCACGTTAACAATATTCAGCAGTACGCACACAATCGAAGCGCAGTAAGGATGGCTAGTGTAACTAGCAAGAATACCACGAAAGCAAGAAAAAGAAGTACGACTATTAACTATTAACGTAACCTGTCTCTTCCGAAACGAATGAGTAACAGAGAGTACGATATGTCTACCATCGACACTCCAAAGTCT
+
A@:;:;BB?CEBBCBBCA@===00+/<;:AC:9;D@D>BB@@@AB>BB@B?BB@@?@@@.=<==00000:<?=>7>=/----'--)-)---&--706698838377.5/5504--(---77/33388==:AB=B>>>:=9;;==88165<;@8?>??B>@B=BAAABB?BC?BBA=@<///)///*.9>>>+6608///899;;:8>:=>?>;>:99//+/7<777===:>:=;<1900*0;;9982555::>>>>8888C=><>;;;<??B??==;;;188-8=99
@ATNG8:01697:05089
GATGGTAGATATATGCACGCTCTACCAGAAGATCAGGAACTCTAGAAGAATTCAGATTTTTAACACGAGAGTAAACGTAAAAAGAAGGTTTTACAAGACTCACGTTAACAATATTGCAGCAGCACGCACACAATCGAAGCGCAGTAAGGATGGCTAGTGTAACTAGCAAGAATACCACGAAAGCAAGAAAAAAGAAGTACGCTATTAACTATTAACGTACCTGTCTCTTCCGAAACGAATGAGTACTGTATCTATGTGTGCGCTACCATCGACACTCCAAAAGTCT
+
BBBB@=>DDCB>C>C@CA<;;BBCB@CDC@CCBA@@?B?ABB8:9@9><=A>BBA@@CDC1B<@>B??>AAAAF>A@BAGDE1?@;>8>@@7@BB?BECCBBB;;8:?CC@CCE?AC@@@DAAACCBBAB@D@DBCC?@@B@@@@?<B@CAB@BDBCCCBC@CBC@??=BA?BBB?ABBB@;?;<89999::%:?;??>?BB>@@<@<A@BA7;7:>BBB=@@CABDBAC@BCC>B::8:??BBBDCBBBBB???CCCBBBBCB??7;;B===@><<0888'7<<<
@ATNG8:01732:04483
GATGGTAGCGCGACGAGCGTAGACCCAGAAGATCAGGAACTCTAGAAGAATTCAGATTTTTAACACGAGAGTAAACGTAAAAAGAAGGTTTTACAAGACTCACGTTAACAATATTGCAGCAGTACGCACACAATCGAAGCGCAGTAAGGATGGCTAGTGTAACTAGCAAGAATACCACGAAAGCAAGAAAAAGGAAGTACGCTATTAACTATTAACGTACCTGTCTCTTCCGAAACGAATGATACGATGAGATCTCGTGTGCTACCATCGACACTCCAAAGTCT
+
//8;7<C@ABBBBBBBCBBBCC@@A:@AA>BBBCBB?B?BBBCA?>9::39?DA?:9999'9<ACBBBBABBCE=A@;;;;;*;C>B5999-9@@;@BBBBBDEM?A?@C?CAB?AABABCDDDCCCBBBCB@BCA@=AA:::CDD?B@CCC@BBCBBC@@=?A@A??<?A=???<A@@@A<@:;888998(89>4;;;;CA;<<*/)/888(/*/>@??@BBBBBAB?A990@7@000000?@@@BFBBBBB>@@::::>>===5;;;;;????@<@B:?888
@ATNG8:01732:04515
GATGGTAGTCTCAGATAGTCTATAGTACTCATCTGTTTCGGAAGAGACAGGTACGTTAATAGTTAATAGTCGTACTTCTTTTTCTTGCTTTCGTGGTATTCTTGCTAGTTACACTAGCCATCCTTACTGCGCTTCGATTGTGTGCGTACTGCTGCAATATTCGTTAACGTGAAGTCTTGTAAAACCTTCTTTTACGTTTACTCTCGTGTTAAAATCTGAATTCTTCTAGAGTTCCTGATCTTCTGGGTGTATCAGCGAGTATCTACCATCGACACTCCAAAGTCT
+
B=:4.4449<==>>>>=<5559945544:://///66.68-3-3333;;;6<>88;6?;>;=>*0)/////3388;688888)8;6=888/----(-8838:,///9794;;9999993999.4.599=>>>><==<?<@;;;<;99994444/883///)///3:4:=>==9<<<<05599;+96;.5555'5599<4>>>;;;;555.555&4;;55.5.5;.45555;;7>7>;;@<@=?=?>555955;;9955555/;;//,/;;8://///)//(/6::
@ATNG8:01750:04526
GATGGTAGTACATGATAGACGACACCAGAAGATCAGGAACTCTAGAAGAATTCAGATTTTTAACACGAGAGTAAACGTAAAAAGAAGGTTTTCAAGACTCACGTTAACAATACTGCAGCAGTACGCACACAATCGAAGCGCAGTAAGGATGGCTAGTGTAACTAGCAAGAATACCACGAAAGCAAGAAAAAGAAGTACGCTATTAACTATTAACGTACCTGTCTCTTCCGAAACGATGAGTACAGAGAGTACGATATGTCTACCATCGACACTCCAAAGTCT
+
884405:@@BBBBCB@@@BCBBBBB@CCCACB@@@@-0-/7:::<A:<A8?>996@CCCC1CACAABBBBBLEF=BB;;;;;';@<@>B@B7A;79B@A:;9BB=B@BC?CCABBCCBBBBBDCBBCCCCCACAA@@CCCBCB>>4:6;BB?CBBBDCCC@AAACCB?CC?BBB?AABDD<@>>9=@@@@2@@<@:99ABBBE>;7;C>>5:5:<BBC@BBBCCCC@A@AA>9@000<:?BCCCCB@BBCCBBBBAAACBBBB@B>=>BB>>>>=BB?C???
@ATNG8:01755:04483
GATGGTAGCGCATATCAGCGCAGCCCAGAAGATCAGGAACTCTAGAAGAATTCAGATTTTTAACACGAGAGTAAACGTAAAAAGAAGGTTTTACAAGACTCACGTTAACAATATTGCAGCAGTACGCACACAATCGAAGCGCAGTAAGGATGGCTAGTGTAACTAGCAAGAATACCACGAAAGCAAGAAAAAGAAGTACGCTATTAACTATTAACGTACCTGTCTCTTCCGAAACGAATGAGTACGTGTGCGACGTGTCTCCTACCATCGACACTCCAAAGTCT
+
:944.4444;=@:99@=499?@@>D>CCCACA@@@@<@<@@C;;0@:;;+0)0;9==???1@?BBCCAA?@;;;/;@?@=>=,>=;@:???09569<:99BBAAB>@?AD?CBDACBBABBCBBCEECCCBA?AEBB@BCCC;<;A@G>BA@<@A:99??@@CCEA@@<00-0;;9;777<3;33,33333$3728===BBB>>:=6::AB>D=@@CAA=;;;@BBB=@=@BB;@::5:99===>==;999//////9:8:59==895552222.5(/0*0//.
@ATNG8:01766:04510
GATGGTAGCACGACACGACGATGTGTACTCATTCGTTTCGGAAGAGACAGGTACGTTAATAGTTAATAGCGTACTTCTTTTTCTTGCTTCGTGGTATTCTTGCTAGTTACACTAGCCATCCTTACTGCGCTTCGATTGTGTGCGTACTGCTGCAATATTGTTAACGTGAGTCTTGTAAAAACCTTCTTTTTACGTTTACTCTCGTGTTAAAAATCTGAATTCTTCTAGAGTTCCTGATCTTCTGGAGATACACATGATACTCTACCATCGACACTCCAAAGTCT
+
;;CB<@BBBBB@;;><<@B;69BBBCCBBBAA>BBBC=CD@D@BBBBCCB@BB@@@=@;?C@@=A@BBCBCCA?:633333$33,337,38734>865:=*//?=9=5=AAA>BBD<AAA:=:=>>===>?=@@>>:>A@@@@>>>AA@B>>=@:;;;=BB<A<AA???AA@>9>88888(87=8>ACCC/A>>>@7>==888=>>=:=>=>/=::6;4:6//,/<:<@>>:>;???===7;;B=>==BB@@@AA===AA@@@AA7;;@?AABDAA:>=6=>?=
@ATNG8:01771:04515
GATGGTAGTGTCATATGAGAGTGTGTACTCATTCGTTTCGGAAGAGACAGGTACGTTAATAGTTAATAGCGTACTTCTTTTTCTTGCTTTCGTGGTATTCTTGCTAGTTACACTAGCCATCCTTACTGCGCTTCGATTGTGTGCGTACTGCTGCAATATTGTTAACGTGAGTCTTGTAAAACCTTCTTTTTACGTTTACTCTCGTGTTAAAAATCTGAATTCTTCTAGAGTTCCTGATCTTCTGGACGACGCGCACTTGACACTACCATCGACACTCCAAAGTCT
+
4444.4449;5;;;>CBBBCBCAAAA;99<>@<BAEI?CC?B=;:9<>CDABBBA@=?8@A@C@C@BBBDC@@@B@BDE>D19985<>>5?;@A8:9D<9:79B@BCCACCCDGH;;;;BB?B@CCCC;;;A=@BDC?BBBBBAABCBBBBAABB>BBC@DC@C@BBBBBCBCF@BA@@@,0,0,00<<<,<<=>?,99>=99666><?@@@+6666A6;265=?9999597@8@?A???899D=B@999999<@59.5@>>;?>A8@@969<@??@>@D=CB@:
@ATNG8:01773:04501
GATGGTAGCGAGCGAGTGTGTATACCAGAAGATCAGGAACTCTAGAAGAATTCAGATTTTTAACACGAGAGTAAACGTAAAAAGAAGGTTTTACAAGACTCACGTTAACAATATTGCAGCAGTACGCACACAATCGAAGCGCAGTAAGGATGGCTAGTGTAACTAGCAAGAATACCACGAAAGCAAGAAAAAGAAGTACGCTATTAACTATTAACGTACCTGTCTCTTCCGAAACGAATGAGTACAGAGAGTACGATATGTCTACATCGACACTCCAAAGTCT
+
@<BB?B=>CLBBABCBBCBBBCCCC@CAA>ADCB999:>@@HBBBA?BB?B>BAB>>>>>0@@CCCCCCCCDCC=BB@@@@@0@C?C>BBB<CCHAC;;;DCCGC@C@CC@BBB>@?BBCCBBBCCCCCCCC@CBBB@BCBCCBBC>B>BBB>BDBBBBBCACCAAAB?BB?BCC?@@8982:>>;>????1?D@FB@@ABA=;----999+-,-<AAA@CCBBBDC?A?ACB<A::7:AABBBBCACA@@CCCBBBBBAA@B@@@ABC==<>>A=CC>B>89
@ATNG8:01742:04540
GATGTAGGCGAGAGTGAGACGCAGTACTCATTCGTTTCGGAAGAGACAGGTACGTTAATAGTTAATAGCGTACTTCTTTTTCTTGCTTTTCGTGGTATTCTTGCTAGTTACACTAGCCATCCTTACTGCGCTTCGATTGTGTGCGTACTGCTGCAATATTGTTAACGTGAGTCTTGTAAAACCTTCTTTTTACGTTTACTCTCGTGTTAAAAATCTGAATTCTTCTAGAGTTCCTGATCTTCTGGTGTCTGATCTGTATCACTACCATCGACTCTCCAAAGTCT
+
>:=:4445:455555<>>>>==<<AA?BB;;6;@@B=CC@C@BBBBBBB>@?A@@4:58AAA?C>A@BA??>8=7@BBBB3@>;>99:9&2;;?>B@@=@@=???@9948?<<=>@@<;=;8=:>;;9:;AA:@@CC588@><>B@??>>>===?;888=BA7<8<@@@ADBAA;;;;BB5A=B<;;;;;+;>=>>7=<??A;;;AA<AAAB/B>==A<A<@@;@AAA====D=A@??>=:>>D<>>>=>>?>>>>=??>>>?@A<A@@A???:::;?A9@??;
@ATNG8:01747:04553
GATGGTAGTATCTGTCTACGAGAGCCAGAAGATCAGGAACTCTAGAAGAATTCAGATTTTTAACACGAGAGTAAACGTAAAAAGAAGGTTTTACAAGACTCACGTTAACAATATTGCAGCAGTACGCACACAATCGAAGCGCAGTAAGGATGGCTAGTGTAACTAGCAAGAATACCACGAAAGCAAGAAAAAGAAGTACGCTATTAACTATTAACGTACCTGTCTCTTCCGAAACGAATGAGTACTACTCTCAGAGACACACTACCATCGACACTCCAAAGTCT
+
55>>8<BGCCCBBBBDCBDCCCDCCACCC@CB<<<@,0,/;;688<5866;;/0///;;;+:8=B<====<BDC@=8@A@?@0>@<>2;;;4;CCBABABBCCCC?C@BB@BDD?BACBDCCCCCBCCCCCC@CBBB@BBBG???B?B?B@@>@ECBBCCC?CCDBBA>>?8???:??AAC:??B?AADDD/>>:=????>>>A=A;>=;;1818>B;;9:CABAAA?A799A9?=>;>?@@ABBBCCCCCCBBBB??????>>==AAA>>=>>==5;;1@???
@ATNG8:01749:04530
GATGGTAGCTCGGCTGGATGATATCTCCAGAAGATCAGGAACTCTAGAAGAATTCAGATTTTTAACACGAGAGTAAACGTAAAAAGAAGGTTTTACAAGACTCACGTTAACAATATTGCAGCAGTACGCACACAATCGAAGCGCAGTAAGGATGGCTAGTGTAACTAGCAAGAATACCACGAAAGCAAGAAAAAAGAAGTACGCTATTAACTATTAACGTACCTGTCTCTTCCGAACGAATGAGTACACACTCTCATATGACACTACCATCGACACTCCAAAGTCT
+
::==899///--(---(/9/56>>>?C:>;@:;:<9968;9CBCBAAA@CD?C@BB::8BBB3B>BBBBA@?A;==8879BCDC5BB>B9??@4B@C?CCEBABB;<8;@AA>ACC?BABCIDDCCFBBBCCCC?BCDD?BBBBBCBB?C@BAA?@@@CCCCC?CDCBBB?CC?BBB588@@?9885/788888%8=8=;:;?@?=>:=<@@@@;>:=:@@@;?@@@@AA>A@CC@????CCCCCCCB???>>>@AAAAB>>>A???>@BBE@??BBA<AA9A???
@ATNG8:01749:04550
GATGGTAGTATAGAGCTCTACATAGTACTCATTCGTTTCGGAAGAGACAGGTACGTTAATAGTTAATAGCGTACTTCTTTTTCTTGCTTTCGTGGTATTCTTGCTAGTTACACTAGCCATCCTTACTGCGCTTCGATTGTGTGCATACTGCTGCAATATTGTTAACGTGAGTCTTGTAAAACCTTCTTTTTACGTTTACTCTCGTGTTAAAAATCTGAATTCTTCTAGAGTTCCTGATCTTCTGGTATACACACTCGCTCGCTACCATCGACACTCCAAAGTCT
+
<<==@BC>DC@BBCCCGCCCB=966CAAAB<;7;ABB8:9?B>???BCBA?B???B@B>AA>?;??BBBBBBB=?277777)55/5<=90;BBC?BBB?BE988:>AA6;;=::;;B<<<<,/+/:;<>>8818;<=178=>??>>>BAA@;9<<88676;;6;6<;;;;>?=<:;?BBC3?;?=ADDDD/B;77=2::<///==>@57777)6///>6@/768>B?;;:A<@:??:;;A7::A<==>>@@AB>>>>>==@???A=AA??@ABA@@<@@8@@::
@ATNG8:01752:04553
GATGGTAGAGAGAGCTCTCTCATCGTACTCATTCGTTTCGGAAGAGACAGGTACGTTAATAGTTAATAGCGTACTTCTTTTTTCTTGCTCGTGGTATTCTTGCTAGTTACACTAGCCATCCTTACTGCGCTTCGATTGTGTGCGTACTGCTGCAATATTGTTAACGTGAGTCTTGTAAAACCTTCTTTTTTACGTTTACTCTCGTGTTTAAAAATCTGAATTCTCTAGAGTTTCCTGATCTTCTGGCGCTCTGTCACGTCTGCTACCATCGACACTCCAAAGTCT
+
@:?@>BBBCC@@ACCBAACBBBFCCCCCCCA@?@BBB>BB@C?CCCBBBD?AAAAA>A>BBBB>B?AABBB>>=@9978787%00(/00.:9?174=6=@;??A@BA?BB??@??@;@@@<A<A@>>>==><@ADD8<<AA;;;@@@AAA@@@B<>;;7;@=@<AAAAA<<<C:??=AA5A<A9?>>>>='=A>=>7>888>AA;;=@:@AAA/A>>>@<A<AAAAA;<65516;<;;>//*/6<6:>>?>>>BA@@?A@@@@@@A;A@???AAC?>:?A9A>??
@ATNG8:01754:04550
GATGGTAGCACGAGTCACTCATATCCAGAAGATCAGGAACTCTAGAAGAATTCAGATTTTTAACACGAGAGTAAACGTAAAAAGATGGTTTTACAAGACTCACGTTAACAATATTGCAGCAGTACGCACACAATCGAAGCGCAGAAGGATGGCTAGTGTAACTAGCAAGAATACCACGAAAGCAAGAAAAAGAAGTACGCTATTAACTATTAACGTACCTGTCTCTTCCGAAACGAATGAGTACTGCGTCTCACTCTCGCCTACCATCGACACTCCAAAGTCT
+
?@BE?CACCCCDCCCDCCCCBBCCD@CCC?CBBB99:;@CCFCCBB?BC@C????88899)9=@CCCCCDBBBB;BBCCCCC1@?@A=@AA9ACDACBBBCBB@@=@?BB@BCC@CCCBBBBBEDDDDBBBD@BBBB@BBBBBCB>@<@BC@BBBBBAAB@BBABBB@BC?CBB>BB<>;8>>>9?BBBB3BB@BBBBB@@@B<?<?C@@:=;>BBBC@AAABBBA@B?BBB>@CB?AAABBBB@@ABBBBBAB@BB@?<8=9:5;??@@BA??=;>D:AAAA
@ATNG8:01755:04542
GATGGTAGAGAGAGCTCTCTCATCGTACTCATTCGTTTCGGAAGAGACAGGTACGTTAATAGTTAATAGCGTACTTCTTTTTTTCTTGCTTTCGTGGTATTCTTGCTAGTTACACTAGCCATCCTTACTGCGCTTCGATTGTGTGCGTACTGCTGCAATATTGTTAACGTGAGTCTTGTAAAACCTTCTTTTTACGTTTACTCTCGTGTTAAAAATCTGAATTCTTCTAGAGTTCCTGATCTTCTGGCGCGTATGTATGTCGCCATCGACACTCCAAAAGTCT
+
:99?7<<ABCCBBCGAABCCCCBBBBBBCCAA?@CCC?BB?B@BBABACC?CCC@A>A?AAAD?B>AABDCAAAA>9899999"996;BBB>@BBB@B?>9>A;?>BCCD@CB@@AA@@<@AA<?;?@@<>:8947<<><>>=====>@@@AA>>>@<?AA<==:=<>>>@?AAAA;??AAA6?;?8<;<<<.9=999.6-----97-/(/353'38889383//)/98;=;;5;5;;@=66,//=7<=@@A???AAA@==;;6;>@@@@@?>=1888(7<==
@ATNG8:01760:04532
GATGGTAGTATAGAGCTCTACATAGTACTCATTCGTTTCGGAAGAGACAGGTACGTTAATAGTTAATAGCGTCCTTCTTTTTCTTGCTTTCGTGGTATTCTTGCTAGTTACACTAGCCATCCTTACTGCGCTTCGATTGTGTGCGTACTGCTGCAATATTGTTAACGTGAGTCTTGTAAAACCTTCTTTTTACGTTTACTCTCGTGTTAAAAATCTGAATTCTTCTAGAGTTCCTGATCTTCTGGGCTGCGCTGATATGCGCTACCATCGACACTCCATAGTCT
+
@@AG@DCCBBBCCCCCCCCCCDBBBBDCCCAA>@BAE>@@>A@BB@?AAA??????>A>A???>B>BAAAAAB>B>?>>>>1=<7>>>@9@BBB=@BC?BB;88:@@@=@@??>>>>:><;8<;C>>>>===;CAAA:>>>?<<;AAAA@@@<<>:???;@A:>:>>>>>>>?A;A==>;2<=A<>>>>>.9>666-3-----967:5;;:;+:AA>><>=>=:=>>A=<<;?9?>@@A@265>>4=///=666>@BAAA>>>>>:>>>ABA==>=9<?@???@
@ATNG8:01767:04531
GATGGTAGGTGCACATGAGTGTATCCAGAAGATCAGGAACTCTAGAAGAATTCAGATTTTTTAACACGAGAGTAAACGTAAAAAGAAGGTTTTACAAGACTCACGTTAACAATATTGCAGCAGTACGCACACAATCGAAGCGCAGTAAGGATGGCTAGTGTAACTAGCAAGAATACCACGAAAGCAAGAAAAAGAAGTACGCTATTAACTATTAACGTACCTGTCTCTTCCGAAACGAATGAGTACTGCGTCTCACTCTCGCCTACCATCGACACTCCAAAGTCT
+
5:>>;>BB@CBBBCCCFEBBCBBBC?CCC@CCCC??=?>AACCCCC@DD>@>@CCCCBBBB)B@DCCBCCCCCCC>BC?>>>>0=@=B4:::6:DD@BAACCCBAB?A>BB>BBB>BBAABBCDDEEDDCCCC?CCBB?BBBBBB@@>B?AEE@CCAAABCA>BABABA>BC>@@?6;;787*9==999999.:@@C;;;AAB>>:=8<@==5:5:=B@B?BBBAABC@B?BCD>CBB?BBBBBAAAAABAABC???DCCCB?BBC@BBBCBBBBBB@BA9B999
@ATNG8:01772:04548
GATGGTAGTAGTACACTAGTCATACCAGAAGATCAGGACTCTAGAAGAATTCAGATTTTTTAACACAGAGTAAACGTAAAAAGAAGGTTTTACAAGACTCACGTTAACAATATTGCAGCAGTACGCACACAATCGAAGCGCAGTAAGGATGGCTAGTGTAACTAGCAAGAATACCACGAAAGCAAGAAAAAGAAGTACGCTATTAACTATTAACGTACCTGTCTCTTCCGAAACGAATGAGTACACATCGTCGTGTCGTGCTACCATCGACACTCCAAAGTCT
+
BBBH@CCBB==CCB>@CCCCCBBBB@BCC@CCBBBD@BBBCCCBB?BBAEA@@@@?@AAA)B@BBBBCBBAAA;ADCCCBC3BA<A=@AA6A@A?BAAA@@@@@<A<=>9<@A7;;???>>>>@AAAAA>>;AAAA;>>@@=>>?;?<?>@>@B@?A=AC;===AAA>AB>CBB<??CCC<B=>8>:::;+;>;?AAEEA==>:>=@@@A;@<@B<::7:@@A?>><>=AAA:ACC?CC?@9::AAB??????AB???BDCDCB?AAACCBBBBB>AB<BB>>
@ATNG8:01772:04549
GATGGTAGTGATACAGATCAGACACCAGAAGATCAGGAACTCTAGAAGAATTCAGATTTTTAACACGAGAGTAAACGTAAAAAGAAGGTTTTACAAGACTCACGTTAACAATATTGCAGCAGTACGCACACAATCGAAGCGCAGTAAGGATGGCTAGTGTAACTAGCAAGAATACCACGAAAGCAAGAAAAAGAAGTACGCTATTAACTATTAACGTTCCTGTCTCTTCCAAACGAATGAGTACCTCTCAGACGCTCGTCCTACCATCGACACTCCAAAGTCT
+
<<<<;>====@BB@;;9BBCCCCBD?BBC?ABBABEAC@BBBEBBB>AB@B7BBBBB===+=8=<ABBBCCBBB:735<::>0==89.55506DD?AAABA@@@B?B?@@=@DC?CBBCEDDEDCBBCDCCC@CBCC@BBBB9::B;@<A<<6;AB@@ABB>BBCAAB@??=999399AAA8?9939AABB3@D<>=??BB==:9=9;:;>,/*/;@:@<ABAAACC9:9:G=AAA>AABBBBC?BBBB???:98==<9838//)//777;@?==:=?6=768
@ATNG8:01772:04576
GATGGTAGTATCTGTCTACGAGAGCCAGAAGATCAGGAACTCTAGAAGAATTCAGATTTTTAACACGAGAGTAAACGTAAAAAGAAGGTTTTACAAGACTCACGTTAACAATATTGCAGCAGTACGCACACAATCGAAGCGCAGTAAGGATGGCTAGTGTAACTAGCAAGAATACCACGAAAGCAAGAAAAAGAAGTACGCTATTAACTATTAACTTACCTGTCTCTTCCGAAACGAATGAGTACTACTCTCAGAGACACACTACCATCGACACTCCTAAGTCT
+
:?>C@BBDDCBBBCBECCCCDCCBB?BBC?BA@@9:69????:98B?BB?B>@@@=????.?<@AAAAABB???8?>BCCCD5CC@D@BBB<BBCACCBCCDB;<9;?BB?BBC?AAABBBBBCCAAACCCB@BABD?BBABBBBB>B@BBB?BCCDBBBB?BBBBBA?CC?BAB<??BBA=A@@<===<<.=>;889;@AA??;>;>?<=5959;)//+/:998DD=B<???9?BB<>>=BDAA==;C@>>>AAAAA@@@AAAA;A>>>@@<==?;<<8>AA>
@ATNG8:01775:04575
GATGGTAGTACATGATAGACGACACCAGAAGATCAGGAACTCTAGAATAATTCAGATTTTTAACACGAGAGTAAACGTAAAAAGAAGGTTTTACAAGACTCACGTTAACAATATTGCAGCAGTACGCACACAATCGAAGCGCAGTAAGGATGGCTAGTGTAACTAGCAAGAATACCACGAAAGCAAGAAAAAGAAGTACGCTATTAACTATTAACGTACCTGTCTCTTCCGAAACGAATGAGTACGATGAGATCTCGTGTGCTACCATCGACACTCCAAAGTCT
+
CCCE?CCBBB>GAAABBBBCBBBDD@DCC@CCE@@@?A?@CFECCC?BB5849=BA@@B@0A=AAICCCCCDDD=CCBAAAA0@@;@4;;;.<EC?CCBBDCBBB?C@CC?BAA?BBCBCBBBCBBBBCDCC@CCCC?@@B@AA;:6<@CBB@BDCDCCBB?ABBDDC?@A>ABB?ABAAA;@??:?AAAA3AB?B@>>CCCB@:=:=?AA:=9<AB@@=@AAAABB?B@@@@9@::8:CDBBBBA@AAB989BBBBAA====;;7;@@@AAAA@@:==5AA:;
@ATNG8:01729:04585
GATTAGGCGTGTGAGAGTCTGCCCAGAAGATCAGGAACTCTAGAAGAATTCAGATTTTTAACACGAGAGTAAACGTAAAAAGAAGGTTTTACAAGACTCACGTTAACAATATTGCAGCAGTACGCACACAATCGAAGCGCAGTAAGGATGGCTAGTGTAACTAGCAAGAATACCACGAAAGCAAGAAAAAGAAGTACGCTATTAACTATTAACGTACCTGTCTCTTCCGAAACGAATGAGTACGATGAGATCTCGTGTGCTACCATCGACACTCCAAAGTCT
+
@;B?BB9=BCBABBCBBCCCCCC?CCCBCBBB:;6;=@@BGCCCALF@@?ADCCBBBB3C?BBAA???AAAC=BA::999.9D?C?BDE:??B?BAAA>>>@@=B=>=;>@@8=<>===@AAB==>>>>>;>AAA:<;@@@AAA<A<AAB?B?AA>>>D=ACBC>><?@=@BC@B>>>D6;;>:;;:::*::4:?AAAAA==3838@@A6;7;AA??;?AAA??>=A=AAA7ABC?BBBBBB@AA???AA?@@BA=<:;;@@B<>>CCCC===A=CC;A?@@
@ATNG8:01729:04609
GATGGTAGCGCGACACTAGATACAGTACTCATTCGTTTCGGAAGAGACAGGTACGTTAATAGTTAATAGTACGTACTTCTTTTCTTGTCTTTCTGTGGTATTCTTGCTAGTTACACTAGCCATCCTTACTGCGCTTCGATTGTGTGCGTACTGCCGCAATATTGTTAACGTGAGTCTTGTAAAACCTTCTTTTTACGTTTACTCTCGTGTTAAAAATCTGAATTCTTCTAGAGTTCCTGATCTTCTGGAGATATCATCAGCGAGCTACCATCGACACTCCAAAGTCT
+
::==<<;55@;59<<<<>>;;;;::;555<5969;;>4==15.5:995545<:5659<7<?;920+//////6799:.4333&38-3399<2?73:C@BBB@DC<???ABC@CCDCCEA@?@FDAC@CCCCBBAB?@@@B?BAAABAA@BCBAA>BBA>BBB?BC@B@CCBAABFEI@CBBBB7@;@>;;;;;*;BCDF>BBCBCBEBAA>BBBB2BBBCB?B@;;8;ABABBB?B@ACCCDC?AAL;;<CCCCFDCCAABCCCBCCC@BCCBBBEDDC?AA>CCGB
@ATNG8:01749:04620
GATGGTAGCACACGAGATCTCATCGTACTCATTCGTTTCGGAAGAGACAGGTACGTTAATAGTTAATAGCGTACTTCTTTTTCTTGCTTTCGTGGTATTCTTGCTAGTTACACTAGCCATCCTTACTGCGCTTCGATTGTGTGCGTACTGCTGCAATATTGTTAACTTGAGTCTTGTAAAACCTTCTTTTTACGTTTACTCTCGTGTTAAAAATCTGAATTCTTCTAGAGTTCCTGATCTTCTGGGTGCGCTACAGTCTCTCTACCATCGACACTCCAAAGTCT
+
DCCC?CCBBBCCCCCCCCCCCCCCCDCCBBBB>CDDF<BB?B@DDCBBBC?CCDDD<@>@BCC?B=AABBBBBBB?==;>;.=B?CBBB>BCBB?BBD?BB;>=>CDD?AAAAA===9A=A;A;=>>>>>>>9>A>>9?>AA@@@@@@AAA?=>@;>>><>A<A<@?9@AACCC@CEFEF<C?A<@????,?@AAA<ABBBCCCCCE?BBAA2A???C@E@BB?BBCCBBB?B?AAAFCC>A9;;6566ADAA?@>>>>>>@@BA<>677A==>9959=4=667
@ATNG8:01756:04596
GATGGTAGCGCATATCAGCGCAGCCCAGAAGATCAGGAACTCTAGAAGAATTCAGATTTTTAACACGAGAGTAAACGTAAAAAGAAGGTTTTACAAGACTCACGTTAACAATATTGCAGCAGTACGCACACAATCGAAGCGCAGTAAGGATGGCTAGTGTAACTAGCAAGAATACCACGAAAGCAAGAAAAAGAAGTACGCTATTAACTATTAACGTACCTGTCTCTTCCGAAACGAATGAGTACTGCGTCTCACTCTCACGCACTACCATCGACACTCCAAAGTCT
+
AAAA;@@;A@@CGDHCBCBBCEBBB>CEJ@CBBBAA7;6;ABABAA=AB>A?BCBCCEED5C@CBCCCCCCCCB9@?;;;;;*;C>C=AAA4ACB?CCBBBDCBB@B@CC>AAB=@?CCCBBBDCCBBBCCCADDBC@BCBBBC??;A>BBB@BCCCBBBC@CCA@@C>BB>BBB=??8992:@@?BCCBB3BB@B:99BBBAA<@<@@AA4949<ABA?BCCBBEE?B?ACD>DAA=BBCDBBB>??BBBBCAAADBBAAABFCCAA>ACCCBBB@??288)9988
@ATNG8:01760:04592
GATGGTAGAGTACAGTGTAGTAGACCAGAAGATCAGGAACTCTAGAAGAATTCAGATTTTTAACACGAGAGTAAACGTAAAAAGAAGGTTTTACAAGACTCACGTTAACAATATTGCAGCAGTACGCACACAATCGAAGCGCAGTAAGGATGGCTAGTGTAACTAGCAAGAATACCACGAAAGCAAGAAAAAGAAGTACGCTATTAACTATTAACGTACCTGTCTCTTCCGAAACGAATGAGTACATAGACTATCTGAGACTACCATCGACACTCCAAAGTCT
+
5;<<;??BCB@666><<>BA?@B@@769:?>;9994.4.49=;;;?4:82;988773333$3178:::;;;::929899999(9949.555&5;>9><;<>>><A<A=@?=995:?>A?BCCCCBA@@CBBB?C@::77???998?8>9994.4>345;<<8=B@B=C:<<:=?9,3/666.9//(/////(/835257<7758(/(.....5075;>=7;::999:0314BC<BBD?BBABBEBBBB@@ACB788:=A=====18888@>88//*/<1////
@ATNG8:01761:04607
GATGGTAGCTCTGCTCTGACTCTCGTACTCATTCGTTTCGGAAGAGACAGGTACGTTAATAGTTAATAGCGTACTTCTTTTTCTTTGCTTTCGTGGTATTCTTGCTAGTTACACTAGCCATCCTTACTGCGCTTCGATTGTGTGCGTACTGCTGCAATATTGTTAACGTGAGTCTTGTAAAAACCTTCTTTTTACGTTTACTCTCGTGTTAAAAATCTGAATTCTTCTAGAGTTCCTGATCTTCTGGGTCTACGCTCGTCGCGCTACCATCGACACTCCAAAGTCT
+
:AA@<BAAAECCCBBCCCDCBDCBBB;;;B;;8;DDD>BB?B@DBBBBCB?AAABB>A@CCAA7;7:>==;;;:9.44999'444)4::>8@?AAABBB@@@;@BA@@@?BBBBCB@A>@BB?B?BCB@@@@B?A<<;?BBCBCBBBCABBB;::C9;;B@BA=@=?@BCDCCDC;?9:999$97@49;===)66<<>4=666<;<;4/)////$////::=7=>:>>BACBD?B@B???CC>??DJ?BBBCBDBBB@@@A@;::CC?A???BBBBBB?AA<B@@@
@ATNG8:01762:04583
GATGGTAGGCGTGTGAGAGTCTGCCCAGAAGATCAGGAACTCTAGAAGAATTCAGATTTTTAACACGAGAGTAAACGTAAAAAGAAGGTTTTACAAGACTCACGTTAACAATATTGCAGCAGTACGCACACAATCGAAGCGCAGTAAGGATGGCTAGTGTAACTAGCAAGAATACCACGAAAGCAAGAAAAAGAAGTACGACTATTAACTATTAACGTACCTGTCTCTTCCGAAACGAATGAGTACGTGTGCGACGTGTCTCCTACCATCGACACTCCAAAGTCT
+
?AAA?BBB?BBCCCCCCCF@AABBB<BCCAGD99;C@B?BBBAABA?AA?A?B=<99999)9<@BC??>AC>>>7<?:::::(9?;?3:::*9<A=@?8<>>?@A:=:>A=??A:?>AAA>?<>>>A<>>AA7>>>>9>=>AA@885:68:A<A668>?AC<BBABBB?BB@BBA:>>;;9/955/8:::9)9:5;===988>?>;><>AAA=A=:;888<@C@@@@@;>;?AB9A??<?@@<///99;;;;@=::;B>>>A:===:=888AA;;:A=AA:@>>>
@ATNG8:01766:04593
GATGGTAGTCTCAGATAGTCTATAGTACTCATTCGTTTCGGAAGAGACAGGTACGTTAATAGTTAATAGCGTACTTCTTTTTCTTGCTTTCGTGGTATTCTTGCTAGTTACACTAGCCATCCTTACTGCGCTTCGATTGTGTGCGTACTGCTGCAATATTGTTAACGTGAGTCTTGTAAAACCTTCTTTTTACGTTTACTCTCGTGTTAAAAATCTGAATTCTTCTAGAGTTCCTGATCTTCTGGTAGAGCGTGCATATATCTACCATCGACACTCCAAAGTCT
+
C@AC@CBBBCBCCDCCCCCCBDCBBBCCCBA@>ACCC?CC@C@CDCCCCC?CCCCC?C?CBBB>C@BCBC;::B@:97777)8@<@ABD=BCDB@BFK@DC?@?@ABC@CBCDCCCB?BBC@D?CCBBCBBB?BBBB@CBAACCBBBBBBCCCBB>ABB?CC?A>@ACBBCCCC>BBBBB7A=C;::9::*:BBCJ>AACCCCCCBB@CDDD3DBBBB@C@BC@CCCBBBB?C?BBBCBB>@AE?BBBBCCBBBBACCBBBBBBB>BABA@??@==;@D>C9::
@ATNG8:01732:04678
GATGGTAGCGCATATCAGCGCAGCCCAGAAGATCAGGAACTCTAGAAGAATTCAGATTTTTTAACACGAGAGTAAACGTAAAAAGAAGGTTTTTACAAGACTCACGTTAACAATATTGCAGCAGTACGCACACAATCGAAGCGCAGTAAGGATGGCTAGTGTAACTAGCAAGAATACCACGAAAGCAAGAAAAAAGAAGTACGCTATTAACTATTAACGTACCTGTCTCTTCCGAAACGAATGAGTACGATGAGAGAGCTCTCTCTACCATCGACACTCCAAAGTCT
+
CCBB@B<66CCCCAAACCBBBCCCD>ECC>BCBBCC?C?BBCBBBB>BB?B?BBCCCCCCC)C@DCCCCCCCCCC=@@99:::*:B=B?BCCC5CDF@CBBBCBCAA?@@CC@DCC<@?BBCCCCBBBBCCCCC@CCBB>AAB@@B::4;=BA@<@BBBCCBB@DDCBBB>@A<@B@9==888*:==;::::::%:?<?98:BBBBB?@<?AAA7:69<BBB=@@AAAAA=A=ABA<C@@>@BBCAAABBBBBBBCDCCBBBB888;;8;>>>>==>>A:@@7A:::
@ATNG8:01736:04642
GATGGTAGTATATCGCGTCGCTATCCAGAAGATCAGGAACTCTAGAAGAATTCAGATTTTTAACACGAGAGTAAACGTAAAAAGAAGGTTTTACAAGACTCACGTTAACAATATTGCAGCAGTACGCACACAATCGAAGCGCAGTAAGGATGGCTAGTGTAACTAGCAAGAATACCACGAAAGCAAGAAAAAGAAGTACGCTACTTAACTATTAACGTACCTGTCTCTTCCGAAACGAATGAGTACACATCGTCGTGTCGTGCTACCATCGACACTCCAAAGTCT
+
:::=266=<<<6:6<@>ABCECECC@BCC>AABA;<5;;AB@::9B:BC@B?AA@;;;;;)98??BBBBBAAA@9=<;:999'9>;>2:::&9<<;?A;>=@@9;4;@;;6;A@59:AABCCFCBBBCCBBB>BAAA?AABC???C40+000,0@@=??=B?BBBBBB?9999B?8>;777)333/75667(5=:=>?@?=;//--3-3778*/,/9@@?<CBCCBBB=@=@@@;@A@<AABABBCAAAA999@@@@@?@A>><>>;?CBAABC999<;A4A999
@ATNG8:01741:04637
GATGGTAGCTATACGTATATCTATGTACTCATTCGTTTCGGAAGAGACAGGTACGTTAATAGTTAATAGCGTACTTCTTTTTCTTGCTTTCGTGGTATTCTTGCTAGTTACACTAGCCATCCTTACTGCGCTTCGATTGTGTGCGTACTGCTGCAATATTGTTAACGTGAGTCTTGTAAAACCTTCTTTTTACGTTTACTCTCGTGTTAAAAATCTGAATTCTTCTAGAGTTCCTGATCTTCTGGAGATACACATGATACTCTACCATCGACACTCCAAAGTCT
+
ABDC<@@@AA<@BABBC;::CCBDCB@?BA;;7;CCD?BB>BAGCCBBBB@BBCCD@D@BBAB>@=ABBBBCC:A>@@@@@2?@8BCCC=CBBB?CCC@CC@>>?BBA>BBBBA?A@7<<C=A<<>?AA=??:@CAA:=<@>====@B:;;>==>:;;;<@@<@<@???@A@@@;>>AEE5?;>988888(8<:;;299:///::6:7;DDE/>=>>D<A;>>=A;;;=?B;?<>>A@??:=>A=???B@??9666=><?><=8818;;;?@>=>>=@@9@ABB
@ATNG8:01748:04675
GATGGTAGCACACGAGATCTCATCGTACTCATTCGTTTCGGAAGAGACAGGTACGTTAATAGTTAATAGCGTACTTCTTTTTCTTGCTTTCGTGGTATTCTTGCTAGTTACACTAGCCATCCTTACTGCGCTTCGATTGTGTGCGTACTGCTGCAATATTGTTAACGTGAGTCTTGTAAAACCTTCTTTTTACGTTTACTCTCGTGTTAAAAATCTGAATTCTTCTAGAGTTCCTGATTCTGGATATGAGTGACTCGTGCTACCATCGACACTCCAAAGTCT
+
55<<9<@CCCCBBCC@@??=CA=<BB=<==6;49DC@=BB@C<@@ABBBB@CCBBB>@?@CFFAC?C@ABDB><=5::897$3838?@@9@A99399939@<??>BBD@BBBBCA>>:>AA<A<A>>>;;;><===B6;;>>>>>?;;;@@;;;@;;;;=AA;?<?@@A???AB=A@@@@3?:>;>?AAA/@@ABA9>>>>???;;;:??>>/=:;;?=B<;;7;>>>=8838<AAAA<?::5:==:;;>>CAA???@AB@@@<@??@>>>@?>9>>7>;;;
@ATNG8:01749:04633
```
