## Supplementary material for "Massive Multiplexing Can Deliver a $1 Test for COVID-19": Fastq files for Ion S5 analysis of 24 indexed plates: E-gene_Plate04_Rep2_IonCode_0114.filtered.fastq (part 90 of 97)

```
GATGGTAGTGTCATATGAGAGTGTGTACTCATTCGTTTCGGAAGAGACAGGTACGTTAATAGTTAATAGCGTACTTCTTTTTCTTGCTTTCGTGGTATTCTTGCTAGTTACACTAGCCATCCTTACTGCGCTTCGATTGTGTGCGTACTGCTGCAATATTGTTAACGTGAGTCTTGTAAAACCTTCTTTTTACGTTTACTCTCGTGTTAAAAATCTGAATTCTTCTAGAGTTCCTGATCTTCTGGAGATACACATGATACTCTACCATCGACACTCCAAAGTCT
+
ABBE?@?CD?;<AB?CICCCCCCCCDBAA?9:7;BBC=CE?CABBCCHHC@CA@@D@E@C@@@=@>ABBBBBABB;@@???0@B?B?@@<@CBC?CCFACCACDDCCD@CFFCCCBB?CCC@D@CCBB:;:CACBBB>@ACCBBBBBBBCCCCBB?CCC?BB@B?BBBBEE@@@=B::::.;<@=;;;;;*;ABBB>BBCCCCCCCC@CCCC5CBBCCACACC@DCCCCBB?B?BBBBCC@BBB@CDDFDDBBBCCCBBCCCCAA>@???@@>A@@;??8@AAA
@ATNG8:01765:04649
GATGGTAGGCACTGCGCACACATCCCAGAAGATCAGGAACTCTAGAAGAATTCAGATTTTTTAACACGAGAGTAAACGTAAAAAGAAGGTTTTTTACAAGACTCACGTTAACAATATTGCAGCAGTACGCACACAATCGAAGCGCAGTAAGGATGGCTAGTGTAACTAGCAAGAATACCACGAAAGCAAGAAAAAAGAAGTACGCTATTAACTATTAACGTACCTTCTCTTCCGTAACGAATGAGTACTGTATCTATGTGTGCGCTACCATCGACACTCCAAAGTCT
+
55==9>CB?A<:554555==B@A@C>CAB@BCBCBC@B=>>>00/?7?<:?6594339999%8;<>?>?>BBBBC>BCBA@@>,5;45.9999:#5<>4;<=?=@>9;8:@BB=B;:8:?AABCFICCBBBCDCC?CCCC>AAAABBBC>C@C@A?AECCBBCB??@@BBB@CC?AAB<???><5;7718:::;;':A:8868>;=>A;><>?AA<><>?CBA>A6::::6:?A@A?BBB@BCBBBBBCCAAACBBBBCCCAACCBBB?B@B@A@>>>@9=<4A999
@ATNG8:01770:04663
GATGGTAGCGCGACGAGCGTAGACCCAGAAGATCAGGAACTCTAGAATAATTCAGATTTTTAACACGAGAGTAAACGTAAAAAGAAGGTTTTACAAGACTCACGTTAACAATATTGCAGCAGTACGCACACAATCGAAAGCGCAGTAAGGATGGCTAGTGTAACTAGCAAGAATACCACGAAAGCAAGAAAAAGAAGTACGCTATTAACTATTAACGTACCTGTCTCTTCCGAAACGAATGAGTACGATGAGAGAGCTCTCTCTACCATCGACACTCCAAAGTCT
+
CCCC?C=BBBBCCECCCDGCCA;;;,:BB=BBB;;9@B?BBBBBBB?BB@B@BA@::999'9/97BBBBBC<>=57399999$9@;:2999&5;:5<969?@A@C?B@CB@C@@?ABBCDBBBCBCCCDCBA=@B;;;0;?>>@AC@;?;>:929?:8:BBC@BBBCBB?BC?????BBCCC>FA@;;;;;;+:=:>888AA===<@=A@@@1818<A;96:@>==@@:<8999+7;;8<B<>>BAAB::8ABA@>>88888<:8918:8:;;;977179/9555
@ATNG8:01771:04671
GATGGTAGCTCACGTACGTCACACGTACTCATTCGTTTGGAAGAGACAGGTACGTTAATAGTTAATAGCGTACTTCTTTTTCTTGCTTTCGTGGTATTCTTGCTAGTTACACTAGCCATCCTTACTGCGCTTCGATTGTGTGCGTACTGCTGCAATATTGTTAACGTGAGTCTTGTAAAACCTTCTTTTTACGTTTACTCTCGTGTTAAAATCTGAATTCTTACTAGAGTTCCTGATCTTCTGGAGATACACGATGATACTCTACCATCGACACTCCAAAGTCT
+
<<=B?BBBB==BA@65656;:;BCBABAA@AA?AABB<A=@@A@@DC<<9<BA;;8;=@@??<?=@CCAAB@A@<:9889(9@9;=>96<@893:?@;@B?BBBBAA<??@?BA@D<???<A=AA@@>888<A>>><===;::9=;AAB?888<6<:;5:><C<;;;?=;;:>6::AAA5A5;5;====.==>BH9===;;;=>>B=AAA2?>A=@7<1//+//::=AAA<A<BBBB;;7<@K=>==;;;C;::::AA@@A@?>?:?>>>>A@?>>7==7=@@:
@ATNG8:01772:04668
GATGGTAGCACGACACGACGATGTGTACTCATTCGTTTCGGAAGAGACAGGTACGTTAATAGTTAATAGCGTACTTCTTTTTCTTGCTTTCGTGGTATTCTTGCTAGTTACACTAGCCATCCTTACTGCGCTTCGATTGTGTGCGTACTGCTGCAATATTGTTAACGTGAGTCTTGTAAAACCTTCTTTTTACGTTTACTCTCGTGTTAAAAATCTGAATTCTTCTAGAGTTCCTGATCTTCTGGTCTACTACACTGTACTCTACCATCGACACTCCAAAGTCT
+
44995;<BCCCA<=>>CBA966<BCBCDHCAA@ABBF>BB?B@BABBDCC@BBBBD?B?BDBC@C@CCABBBB?>9?@?<@)=<9<8/0(000/06885:C=ABACCC?BBBB>AAA;A?A;A<@@@@????<AA@@:><@@@@@AABDB>;::>89:;=AA<A=>>>A@@>>>=>>>AA6A<>;>AAAA/A@>>=5<<<99:=>>A<@A@@/@AAAB<B<@@<@???@?A<><>A@@@@;>=><@AB>===AB@??>=>A@@@A<?:::B@@@@;59;4;666
@ATNG8:01777:04659
GATGGTAGGAGACACGTCGCACACGTACTCATTCGTTTCGGAAGAGACAGGTACGTTAATAGTTAATAGCGTACTTCTTTTTCTTGCTTTCGTGGTATTCTTGCTAGTTACACTAGCCATCCTTATGCGCTTCGATTGTGTGCGTACTGCTGCAATATTGTTAACGTGAGTCTTGTAAAACCTTCTTTTTACGTTTTACTCTCGTGTTAAAAATCTGAATTCTTCTAGAGTTCCTGATCTTCTGGATACACTCATGTGCACCTACCATCGACACTCCAAAGTCT
+
5:@@8<CC@CCCCCBCBCBBBBBBCCBCAAAD@CDDD>DDAC?B@@BCCC@CC@@??B89;BB?B@DCBBBBB?A=AB>>=.78,7733,3A?D?BBB?BA?@@AB??<?CCBAAAA;AAD<A;?;;9///9==995=>>===:;<@ABBA@>>:>><4:;5:3:=<<<::8>279=?=2>;A<>>>>>/<=8877)876698/..6(....$.67996;68848;:>>9=496A>??AB6::@<===???@??;;;A@AA<;665:///<;;;>D;>>8==??
@ATNG8:01736:04724
GATGGTAGGAGACAGCGTCGCACACGTACTCATTCGTTTTCGGAAGAGACAGGTACGTTAATAGTTAATAGCGTACTTCTTTTTCTTGCTTTTCGTGGTATTCTTGCTAGTTACACTAGCCATCCTTACTGCGCTTCGATTGTGTGCGTACTGCTGCAATATTGTTAACGTGAGTCTTGTAAAACCTTCTTTTTACGTTTACTCTCGTGTTAAAAATCTGAATTCTTCTAGAGTTCCTGATCTTCTGGTGTCGTCTATCATGTACTACCATCGACACTCCAAAGTCT
+
:::;=@AA<@@>>///<<<<666<;;;==@===8:4444&4;383544::;;8<<;:?5=.33782828?:::;;;B>BCCCC2??=56667-7=<B;>=B>CC?CBB>;:6:?>>>C8816==8>=<==::7996<=<94<>;;8;>;;=A<<96683///58;383<=>AACAAA<@;;;;-:+/,/7>@@,=====1;;?>==BC?>8::9:+:///<7<9@@=@???BBB;?;?AAA@@7::<89::AA@@>@AA@@@>>>@=<8=><<==;;//+/919;<9
@ATNG8:01742:04704
GATGGTAGACATATCGTACTCTCTGTACTCATTCGTTTCGGAAAAGTAGACAGGTACGTTAATAGTTAATAGCGTACTTCTTTTTCTTGCTTTTCGTGGTATTCTTGCTAGTTACACTAGCCATCCTTACTGCGCTTCGATTGTGTGCGTACTGCTGCAATATTGTTAACGTGAGTCTTGTAAAACCTTCTTTTTACGTTTACTCTTCGTGTTAAAAATCTGAATTCTTCTAGAGTTCCTGATCTTTCTGTGAGATATGCATGATGCTACCATCGACACTCCAAAGTCT
+
45:=:>CC@A<<<<A>@???CBBBC>>=;:::554/:1771555)-----5565::986,2(,,,,(,(,,6887733,26888(77/55555+5/--05--(.32333822,2>>>>>A@=@@@=A<@>>>@;;;>CAAA<AA@@@>??CCCBAA@@@7;;><@@=D;>>??@@@@@;>>@AA5A=A<AAAAA.=>?ED7==>>>=@@@AA<@A@@.=;;;=8=:;;5;====;;6;;>>>>889(7::;<?@>>::8==;;;>>?A??<?AA<;;:66799=4=69/
@ATNG8:01753:04696
GATGGTAGGCGTGTGAGAGTCTGCCAGAAGATCAGGAACTCTAGAAGAATTCAGATTTTAACACGAGAGTAAACGTAAAAAGAAGGTTTTACAAGACTCACGTTAACAATATTGCAGCAGTACGCACACAATCGAAGCGCAGTAAGGATGGCTAGTGTAACTAGCAAGAATACCACGAAAAGCAAGAAAAGAGGTACGCTATTAACTATTAACGTACCTGTCTCTTCCGAACGAATGAGTACGATGAGATCTCGTGTGCTACCATCGACACTCCAAAGTCT
+
;;:<8>6646>;@<==DCAB@@00*/;;:@C<;;@=@=AB@@ADE@CC?C7:;=====2=<>@@987@CA@@8?<88777'7<8<9???5?@A=@AA>===>>5758B:=>C<@??@@@@>>>@@@@@;;499//,/9<<>A8868<@DE<>>>@??<<9=A?>@B=?@:@>>8<>////)///)////)/8<6<<?99977163////37578///6=877977(/(/.(.66068;;3222229555;;9>>>>>===??;?>>>@@>?::7:A7?@>=
@ATNG8:01755:04712
GATGGTAGGCGACATACATACGCGCCAGAAGATCAGGAACTCTAGAAGAATTCAGATTTTTAACACGAGAGTAAACGTAAAAAGAAGGTTTTACAAGACTCACGTTAACAATATTGCAGCAGTACGCACACAATTGAAGCGCAGTAAGGATGGCTAGTGTAACTAGCAAGAATACCACGAAAGCAAGAAAAAAGAAGTACGCTATTAACTATTAACGTACCTGTCTCTTCCGAAACGAATGAGTACTATGTAGAGCTCTCTCTACCATCGACACTCCAAAGTCT
+
;;>>8=6605:@@@A<?DCCAAABB?BBC=A@CB;;:;@CCBBBBB?BB@D@A:;;;;::'9;@@996@@<<@A<BBCFFDD3;;5:2;::4;@C=;;:949;::4:<:948AA>ABBBBBBBCDFCCCD<;6;6;;9;;CCCCA@=@5;;:49?AAABBB?BBC@??<??:?@@9=;0/0)///3//////#/:67;8;858994;;<8?A7=8;;A;;7;@@@@CC?B?ACD=CCC?CBBBBABB???BA@@BA===>==888:<;;:=>?@=<7<@66///
@ATNG8:01756:04688
GATGGTAGGAGACACGTCGCACACGTACTCATTCGTTTCGGAGAGACAGGTACGTTAATAGTTAATAGCGTACTTCTTTTTTCTTGCTTTCGTGGTATTCTTGCTAGTTACACTAGCCATCCTTACTGCGCTTCGATTGTGTGCGTACTGCTGCAATATTGTTAACGTGAGTCTTGTAAAACCTTCTTTTTACGTTTACTCTCGTGTTAAAAATCTGAATTCTTCTAGAGTTCCTGATCTTCTGGGTCTACGCTCGTCGCGCTACCATCGACACTCCAAAGTCT
+
BBBC@CCE@BBABBBBBBBCDDBBBFDGGGDBABCCD>CC@BBBBBF@?=@AA@><??BAAA?C=??AAACBBB??>===='=@:AAAA=BBBB?ABC@CC<==>BBB@@A@CA>>>9@>@<@9=>;>;>=><AB@@=@???;;;?@>>>A?=;;5;:>9=<5;5;@@?>>B>>;>????5?<@<@AAAA/A?66606::///<;<?;????/?;;;A<A;==7=889::=8=:>??@@@:>>BB:BB@=>>=>>>???AA???A:>=@===>>>>88818886
@ATNG8:01760:04717
GATGGTAGGCACTGCGCACACATCCCAGAAGATCAGGAACTCTAGAAGAATTCAGATTTTTAACACGAGAGTAAACGTAAAAAGAAGGTTTACAAGACTCACGTTAACAATATTGCAGCAGTACGCACACAATCGAAGCGCAGTAAGGATGGCTAGTGTAACTAGCAAGAATACCACGAAAGCAAGAAAAAAGAAGTACGCTATTAACTATTAACGTACCTGTCTCTTCCGAAACGAATGAGTACTGTATCTATGTGTGCGCTACCATCGACACTCCAAAAGTCT
+
55<>8=??=@C@@@BA@BAAACCCJ?DCC@ECBC;;7;>BBC@A@B@DD@C@AABBBCCC3B@BCC@?ACCAAA;>=;;:::':C=A5;<7;BD@CA@BHECBB@A?AC@CBC?BCAABCCCCCBBBCBBB?BBBB<@@@@>??B>CAE@@>?CBBBCCC?BBBBBB?BB????59:??=5<550788898%8=9=879BAB>=:==??@B7;7:AAAA>AAA@@AA=A?BAA9A995:BCCCBCBBBBBBBB>@B@>>>?<@@@///====@A<=5776-:00/
@ATNG8:01762:04683
GATGGTAGTGCGTGAGAGAGAGACCCAGAAGATCAGGACTCTAGAAGAATTCAGATTTTTAACACGAGAGTAAACGTAAAAAGAAGGTTTTACAAGACTCACGTTAACAATATTGCAGCAGTGCGCACACAATCGAAGCGCAGTAAGGATGGCTAGTGTAACTAGCAAGAATACCACGAAAGCAAGAAAAAAGAAGTACGCTATTAACTATTAACGTACCTGTCTCTTCCGAAACGAATGAGTACACACTCTCATATGACATACCATCGACACTCCAAAGTCT
+
@@AC@CCDCCBBBBBCDFCCBC9998;CC@CCCBBC@BBEDBBBC?BB?B@BAA??>=>)><CBBBAACCCCD>BA?@@??,;:4;=BAB7BAB=AAABBBBBC@B@BD@BCB?AADCCCCCAACCCCCBB@DDBB?@?@>@@??<@?BAB@BCCCCBBB?BBBBBB?AA=@AA:=?::9,8==;99::::%:?;>878AAA;;7;;?>@B;><>AC@@=@A@@@BA=A???>7?@@=ACBBBBBBBBBABBB?=>>C???BBB?BBBBBCBBBB5:92::::
@ATNG8:01762:04698
GATGGTAGACATATCGTACTCTCTGTACTCATTCGTTTCGGAAGAGACAGGTACGTTAATAGTTAATAGCGTACTTCTTTTTCTTGCTTTCGTGGTATTCTTGCTATTTACACTAGCCATCCTTACTGCGCTTCGATTGTGTGCGTACTGCTGCAATATTGTTAACGTGAGTCTTGTAAAACCTTCTTTTTACGTTTACTCTCGTGTTAAAAATCTGAATTCTTCTAGAGTTCCTGATCTTCTGGTGTCGTCTATCATGTACTACCATCGACACTCCAAAGTCT
+
449<7<B@BBBBBCCCCHCCCBB@@;@@???A7@@@@-;4386;=9:;:>4:<:9=4817988486<=;<;=<BC?BABCB/>>3>===4;????BBD@ED<;;?AAB:AA>??@=<188;=A=BDAA???@;@B@@:=<>===>@==9:9///959:==AA=A<?@?A@@@=;4<8888)84:488888(59555(..3/..7779-////$..//5055>>:>@@BB<<7;<??AA>>:=>B=>:9;;;666=;9666>98>A=@???==>??A<;;4;99/
@ATNG8:01764:04705
GATGGTAGTATAGAGCTCTACATAGTACTCATTCGTTTCGGAAGAGACAGGTACGTTAATAGTTAATAGCGTACTTCTTTTTCTTGCTTTCGTGGTATTCTTGCTAGTTACACTAGCCATCCTTACTGCGCTTCGATTGTGTGCGTACTGCTGCAATATTGTTAAGTGAGTCTTGTAAAACCTTCTTTTACGTTTACTCTCGTGTTAAAAATCTGAATTCTTCTAGAGTTCCTGATCTTCTGGTGTCTGATCTGTATCACTACCATCGACACTCCAAAGTCT
+
BBBC@CCCB=B;;66>=BBB=BBBDECCDB9989??B=::8;@??@BCBB?BFCAB=A>BB@@>A?BBBBBBBCC?>>>>>.?;3;>?@:>BBC<@AB@BB>>=:??@<@@B@??=C=>?>=C8><A????A=AAAA=?@@???@@@@??@>==>;???:?>8<9=@>>>C;;8:BBAB8B=?;>@@@7@CCCC=CCCCC@@@BB@CCCC3BBBBB?A?9979?@@>?>?B?CCCDCC<>=@<===>=BCCCBBACCCBBB::9:CCA???BBB?CC?CBBB
@ATNG8:01765:04710
GATGGTAGCGCGACGAGCGTAGACCCAGAAGATCAGGAACTCTAGAAGAATTCAGATTTTTAACACGAGAGTAAACGTAAAAAGAAGGTTTTACAAGACTCACGTTAACAATATTGCAGCAGTACGCACACAATCGAAGCGCAGTAAGGATGGCTATTGTAACTAGCAAGAATACCACGAAAGCAAGAAAAAAGAAGTACGCTATTAACTATTAACGTACCTGTCTCTTCCGTAACGAATGAGTACGATGAGAGAGCTCTCTCTACCATCGACACTCCAAAGTCT
+
CDDC@BBC;;;@@:99@@;;;BCDD=BDD@BBBABA>A?BAB@@@B@BB>=7;>;=;;;<,<8774BBA@@=><599;;;;;*;@;=.999*9<A>@A@@BA@9;79?BA?BCB?BB?@BCCCCCBBBCBBB@BBBB=??BBABBC>B?C@@>@BBB?CCC@CCCAA@?CC@ABB>A@@@@9==:7::::::&:><A888AAAAA<A:@@BC:=:=>BAA>ABBBBBC?B?BCB?BBB?BBBBBACCCCCBBBCBBBA@ADDDBBB?BBB@@AB>>>;@F9>777
@ATNG8:01773:04687
GATGGTAGATATATGCACGCTCTACCAGAAGATCAGGAACTCGTAGAAGAATTCAGATTTTTAACACGAGAGTAACGTAAAAAGAAGGTTTACAAGACTACACGTTAACAATATTGCAGCAGTACGCACACAATCGAAGCGCAGTAAGGATGGCTAGTGTAACTAGCAAGAATACCACGAAAGCAAGAAAAAAGAAGTACGCTATTAAACTATTAACGTACCTGTCTCTTCCGAAACGAATGAGTACACATCGTCGTGTCGTGCTACCATCGACACTCCAAAGTCT
+
4;994444:556>A@B;65;;=<AA:?>;04/////580---////63885:688888;;<+<6;8833369//(///7:::)//)4.55)5;:4777///755;)/)/:57//+/:::::;666<<;;@59.9=9;5:99:9933-/49//)////89<<:====5577=<AB=.3////(///0//////#/8(33:855556+22'268838152944.9444<;949-38854==?544::8889>8//////9877///988*33;;;;8879,33(3777
@ATNG8:01728:04769
GATGGTAGTATAGAGCTCTACATAGTACTCATTCGTTTCGGAAGAGACAGGTACGTTAATAGTTAATAGCGTACTTCTTTTTCTTGCTTTCGTGGTATTCTTGCTAGTTACACTAGCCATCCTTACTGCGCTTCGATTGTGTGCGTACTGCTGCAATATTGTTAACGTGAGTCTTGTAAAACCTTCTTTTTACGTTTACTCTCGTGTTAAAAATCTGAATTCTTCTAGAGTTCCTGATCTTCTGGGTGCGCTACAGTCTCTCTACCATCGACACTCCAAAGTCT
+
@@AF@CBBBDDABBGCABACCCDCBCCCCCA@=@9994:B?A@AAABBBB@CCBBB=B>BBB@=@>BBAAAA???<??AAA1A>9>>>>7>BBB=??A>CB<>><AAA;A>>?A>>>;?@A:>9>>>?>?=>;A?885:=>?@>>>@CAAA<=>A;;<9<@@;?:?@@@@@@@A;AA@A@3=8<:=8998+8<666(--3---;;6;6;@@@/@@@CC<B;@@<@>=>??==C;@@????9??=>7==;B>99;=666666?=;:68666::<=6;8;B:>=;;
@ATNG8:01734:04766
GATGGTAGGACGAGCGTCTGAGTGGTACTCATTCGTTTCGGAAGAGACAGGTACGTTAATAGTTAATAGCGTACTTCTTTTTCTTGCTTTCGTGGTATTCTTGCTAGTTACACTAGCCATCCTTACTGCGCTTCGATTGTGTGCGTACTGCTGCAATATTGTTAACGTGAGTCTTGTAAAACCTTCTTTTTACGCTTACTCTCGTGTTAAAAATCTGAATTCTTCTAGAGTTCCTGATCTTCTGGCGCTCTGTCACGTCTGCTACCATCGACACTCCAAAGTCT
+
;;<<;?==<BBAB;@?BB@@@BBCAECCDC;;8;AAB6;;=B=ACCBBBC@CCJFC@B@BBCD@GACCBECCBBB@BBDCC5BB?A@A@:AABB>BCB=BB?;;;BAB@CCCCBBCC@DBB@C@CDBCBBCC@BBBB@BEFBBB@@@@AABABAA=A@A=<<9<:000>>>B9;4;@@@@3A;A;::;:;*;BBAA?ACAAABCBCC@DCDC5CCBBB>B@BC@BCCBBBBADACCBBCC?B:;7<BBA;;;DCCFDDBBBA@@C@BCBBAA:::?=@B=CBAA
@ATNG8:01737:04741
GATGGTAGGCGACATACATACGCGCCAGAAGATCAGGAACTCTAGAAGAATTCAGATTTTTAACACGAGAGTAAACGTAAAAAGAAGGTTTTACAAGACTCACGTTAACAATATTGCAGCAGTACGCACACAATCGAAGCGCAGTAAGGATGGCTAGTGTAACTAGCAAGAATACCACGAAAGCAAGAAAAAGAAGTACGCTATTAACTATTAACGTACCTGTCTCTTCCGAAACGAATGAGTACCTCTCAGACGCTCGTCCTACCATCGACACTCCAAAGTCT
+
55==9=CC@CCCCCCCCDCCBBCCC@CCCACCCD@@<?=@@CBBBD?AB?B?BBBBCCCC1C@DDEEBBBBCDC>B@>>>>>0>D@C@CCD<CAA>BBBCCBBBA>A?BC@BBA?ABAACCCCCCCCCCCBB?BCCC?BBBA@@??<@=@@@=@DCCBBBA@CCCAAA?AA?BBB:;;78729A@>@@@@?2@B?B:89CCBAB:=:=<>A1717<B@@<@A;;:@@@E@BCC>AAB?BCDCBBB?>>>CBBBBA@A@@<94955-5999=>>??A=BB:?888
@ATNG8:01738:04763
GATGGTAGTGCGTGAGAGAGAGACCCAGAAGATCAGGAACTCTAGAAGAATTCAGATTTTTAACACGAGAGTAAACGTAAAAAGAAGGTTTTACAAGACTCACGTTAACAATATTGCAGTAGTACGCACACAATCGAAGCGCAGTAAGGATGGCTAGTGTAACTAGCAAGAATACCACGAAAGCAAGAAAAAGAAGTACGCTATTAACTATTAACGTACCTGTCTCTTCCGAAACGAATGAGTACACACTCTCATATGACACTACCATCGACACTCCAAAGTCT
+
59BB9BCBCBCBBBBDDLCBCBCCD>CCC@CDCD@@=@?A@@@CCD?CC?C?BBBBBBBC1B>AABAABBBBB@8><:;;;;*;A5:4:=@0?@A?@ABBBDB;;;;@CC?BBC?BBAABBCCCCABBCB==;=BB@=BBBBBB@C>B>B==<>BBABBBB?AACCCD<>>?AAA?@=888)67958BA=>/8808;===ACBB:=8<=76/718<=8858DA?===18/6<<3=BB?BBBB997BBBBBBBBBDCBBBBBBBBCACBCDA@@B@?=@D>CAAA
@ATNG8:01738:04775
GATGGTAGACATATCGTACTCTCTGTACTCATTCGTTTCGGAAGAGACAGGTACGTTAATAGTTAATAGCGTACTTCTTTTTCTTGCTTTCGTGGTATTCTTGCTAGTTACACTAGCCATCCTTACTGCGCTTCGATTGTGTGCGTACTGCTGCAATATTGTTAACGTGAGTCTTGTAAAACCTTCTTTTTACGTTTACTCTCGTGTTAAAAATCTGAATTCTTCTAGAGTTCCTGATCTTCTGGGTGCGCTACAGTCTCTCTACCATCGACACTCCAAAGTCT
+
BCBB?BBCCCCCCCCCCCCCC@AACDDCCABB@BBBE>BB?B@BBBBACC@CBBBB?B?BBBA?C?A?@BBCC9957::9:+9=7;6//(/00/4;//*7C98:>BBE=A@===AAA;AAA;A:=>>>><<=;A?;;7=@AAA?>>@AAAA<<<A9=>@;>>:@:@=>=AA===;A@@@@2@5:455555'6;99;0666///===A<@@@@/>>>AB=D:??<A>>>@@>8<8<A>?<=:==@A::::A>>>?A@@?@@?@;;;6;566=;;88=<991;666
@ATNG8:01756:04765
GATGGTAGCATCATGCATATCTCACCAGAAGATCAGGAACTCTAGAAGAATTCAGATTTTTAACACGAGAGTAAACGTAAAAAGAAGGTTTTACAAGACTCACGTTAACAATATTGCAGCAGTACGCACACAATCGAAGCGCAGTAAGGATGGCTAGTGTAACTAGCAAGAATACCACGAAAGCAAGAAAAAGAAGTACGCTATTAACTATTAACGTACCTGTCTCTTCCGAAACGAATGAGTACTATGTAGAGCTCTATACTACCATCGACACTCCAAAGTCT
+
88::=@A;=<<;;;;<ABCCBCBBD?BBB@BBBAA@?A9???>>::6=A>B???><8;;;+<6?ABBBABB@@?8?>>?@@?,?@;@5;;;-;@B?BCCBBCCBB@C@CC@CCC?CBDDCBCBAAACCCDCC?CBBA>AA@@@@@@<A?BBB@BCBBDCDA>BCDCB?>BB@AAA=A@@@@;@@?;=>=??.?A<B888ABAAA9=8=AED:=:=ABAA?ADAAABB@B?CCC>B999:CBBBBCAAACCBBABA;;;>@>=>::59>B@>>>???188*9999
@ATNG8:01763:04749
GATGGTAGCGCGACGAGCGTAGACCCAGAAGATCAGGAACTCTAGAAGAATTCAGATTTTTAACACGAGAGTAAACGTAAAAAGAAGGTTTTACAAGACTCACGTTAACAATATTGCAGCAGTACGCACACAATCGAAGCGCAGTAAGGATGGCTAGTGTAACTAGCAAGAATACCACGAAAGTAAGAAAAAGAAGTACGCTATTAACTATTAACGTACCTGTCTCTTCCGAAACGAATGAGTACGATGAGAGCTCTCTCTACCATCGACACTCCAAAGTCT
+
BBCD?CCCCCBBBCCCCBBBBBBCD=BBB?CCCB??>@?BBCBBCB@AB>@>BBBBCBCC3C?CCBBBB?@@BC@BAAABAA2AB=B<@@A9BCCACBBBDCCBB?A@CC@C?@<?BBBCBBCCCAAABCCC?CCBB>@>??@@@A?B@CCC@DCCCBBBB?BBBCB?=@C?>>@?BAABB<AAB@DGDBD2CC?BBBCC?@@D@F?BAAA?B>??A9858A@@BBC?C?CCC>CBB?BBBBBBBBBB>>>>>C<:::?=?<<:=:;:@@@@==:>D;A888
@ATNG8:01729:04804
GATGGTAGAGTACAGTGTAGTAGACCAGAAGATCAGGAACTCTAGAAGAATTCAGATTTTTAACACGAGAGTAAACGTAAAAAGAAGGTTTTACAAGACTCACGTTAACAATATTGCAGCAGTACGCACACAATCGAAGCGCAGTAAGGATGGCTAGTGTAACTAGCAAGAATACCACGAAAGCAAGAAAAAGAAGTACGCTATTAACTATTAACGTACCTGTCTCTTCCGAAACGAATGAGTACGAGAGAGCACACGTGTCTACCATCGACACTCCAAAGTCT
+
:9784744455556;;>==;;;;;@;>@969444>>5>>A@@@???887,3377789999)9644488;=<777)774<===+6646;>>>2>;@=A?@@?@?BB?B?AA>ABA?@AA;;;HFCBBCCCD;;7;@?B<??ABBAAA=A=A;;6;@?=988C>BBCBCF@AA>AAC<?:///(//.05:;;;*875<99<A===@;>;>=>B=A=;;@:818<;885=893888(///(/;==?@B====8778=/..3..292225522.6667--(-4.4---
@ATNG8:01736:04822
GATGGTAGGACGAGCGTCTGAGAGGTACTCATTCGTTTCGGAAGAGACAGGTACGTTAATAGTTAATAGCGTACTTCTTTTTTCTTGCTTTCGTGGTATTCTTGCTAGTTACACTAGCCATCCTTACTGCGCTTCGATTGTGTGCGTACTGCTGCAATATTGTTAACGTGAGTCTTGTAAAACCTTCTTTTTACGTTTACTCTCGTGTTAAAAATCTGAATTCTTCTAGAGTTCCTGATCTTCTGCGCTCTGTCACGTCTGCTACCATCGACACTCCAAAGTCT
+
:?AB?BBB?BB=BB==;;;A@A@M@CCBBBCDFCBBC>AA?A@BBCBBCC@CCECD@C@CBCC?C>CBDCCCCCC?BBBBBB)BB@CDFD?DB;<9;BB?BD9;;DBDCAAAADDCCC@BBB@D@DDABBCBC@CBBB?BBBBB:;;BB@A@CCEC@B@@<@A>A@CCDDCCFCCBCCCCC<C@C><;;;;*;BBCC?CHDCCEBBAC@CDGE5CBBBFAC@CC@DBCAAAA=A>AAABCC>@?AACC;;;BBCBCCCA@@BC;;9;BAAA@AA??;?C=C@@?
@ATNG8:01740:04791
GATGGTAGCACGACACGACGATGTGTACTCATTCGTTTCGGAAGAGACAGGTACGTTAATAGTTAATAGCGTACTTCTTTTTCTTGCTTTCGTGGTATTCTTGCTAGTTACACTAGCCATCCTTACTGCGCTTCGATTGTGTGCGTACTGCTGCAATATTGTTAACGTGAGTCTTGTAAAACCTTCTTTTTACGTTTACTCTCGTGTTAAAAATCTGAATTCTTCTAGAGTTCCTGACTTCTGGGTGTATCAGCGAGTATCTACCATCGACACTCCAAAGTCT
+
;;;;<??@BBBB<<==BB;;6>CBABCBBJAA=A@@@:@@=@@CC;<9BB?CCBBB?B@BBBB>B@CBBBAA?8<:8:=<=+8?8??=>3>9978?9937C489?B<?<>EDB@@==:=?A;?;A?>?@@>><>@AA<AAAA???ACAAAA???A<8:::>A<A;?AAAA@@@A;>::;9/:07088887(9<<<=4=<<<>@AABA;AADD/@889?:?;?@<?BB;;;A<A=ADD??:?ABF9>>>???::;>BAA??=>=@=;:;;C@@@??<?A9@>=<
@ATNG8:01744:04786
GATGGTAGACACGTGTGCTCTCTCGTACTCATTCGTTTCGGAAGAGACAGGTACGTTAATAGTTAATAGCGTACTTCTTTTTCTTGCTTTCGTGGTATTCTTGCTAGTTACACTAGCCATCCTTACTGCGCTTCGATTGTGTGCGTACTGCTGCAATATTGTTAACGTGAGTCTTGTTAAACCTTCTTTTTACGTTTACTCTCGTGTTAAAAATCTGAATTCTTCTAGAGTTCCTGATCTTCTGGAGATATCATCAGCGAGCTACCATCGACACTCCAAAGTCT
+
55>?;>CBBBBCCCC:;<BBBBBBBBBBBCDC?B???<@C@C@@@ACCBB?BCCBB>A?BBBA?B>AABBB@ABA??????1?A@CCDD:?B??<?BD?BD>?>?BEF?AAA>??@@;@?A=A=AA?>;=<A=DACC:?=A===???@A?@?@@A:>>B=@?<?<@@@@@AB>>:==8=A6>;>=@?AAA/AA???8???:::@@??:>>=>/>>=<F<A<7757@@A>=<<A<@?A@@@6:8?<>=;A>>>@@@@A@@AA=>>B;?><<<>>>>@;?>9>>>9
@ATNG8:01750:04787
GATGGTAGGCGAGAGTGAGACGCAGTACTCATTCGTTTCGGAAGAGACAGGTACGTTAATAGTTAATAGCGTACTTCTTTTCTTGCTTTCGTGGTATTCTTGCTAGTTACACTAGCCATCCTTACTGCGCTTCGATTGTGTGCGTACTGCTGCAATATTGTTATCGTGAGTCTTGTAAAACCTTCTTTTTACGTTTACTCTCGTGTTAAAAATCTGAATTCTTCTAGAGTTCCTGATCTTCTGGCGCTCTGTCACGTCTGCTACCATCGACACTCCAAAGTCT
+
CABA;A:;05@BBCDDDBBBEBCCCGCCCCBC?CBBB=BB?BACBBACCC@BCA??=??@ABC?B@DBBAACBBB?CCCA9AA>@@AC=CCCC<AAD@BB<>>?BBB@BBB>?A;;7;AA:=7=>>A@@@@;????:=<>>@@@@@BA@@;;;B<>>>;>=:>>>A???AA;;7;>@DD;B7:7;>DDD/?@===1:9;///<<:=:>FCB/@:::@:?4;;3;BBAA@A<A<AAAA==9==>9>==<??AAABB@@?>>>>>>=@@@@@@@>>>;?>7?;;;
@ATNG8:01758:04810
GATGGTAGGCACTGCGCACACATCCCAGAAGATCAGGAACTCTAGAAGAATTCAGATTTTTAACACGAGAGTAAACGTAAAAAGAAGGTTTTACAAGACTCACGTTAACAATATTGCAGCAGTACGCACACAATCGAAGCGCAGTAAGGATGGCTAGTGTAACTAGCAAGAATACCACGAAAGCAAGAAAAAGAAGTACGCTATTAACTATTAACGTACCTGTCTCTTCCGAAACGAATGAGTACACACTCTCATATGACACTACCATCGACTCTCCAAAGTCT
+
CCBB<@AC@CDB@BBBBDDCCBBCD>CCC?CCCCAA?A?@@CCCCC?CC?C?DDDBAAAA1A@BBA?CFBC98857?ACDCC3DF?C5;;;.;CB?BBBBCCCA@=@?AA?BCB@BBBBCCCBBBBCCCCBB?BCBB<@@BBA@AB?B?BBB?BCBBBABC?AAABBB?BB>>>?=@@???8?<<988888(8A;@888BCB??<?<?>@A7:5:=@??<?BAAABB?B?CCC>BAA>ABBBBBCBB@@===AA@@@CAAAA>>?@BCCBBBBA==9==5<;:;
@ATNG8:01759:04803
GATGGTAGCATCATGCATATCTCACCAGAAGATCAGGAACTCTAGAAGAATTCAGATTTTTTAACACGAGAGTAAACGTAAAAAGAAGGTTTTACAAGACTCACGTTAACAATATTGCAGCAGTACGCACACAATCGAAGCGCAGTAAGGATGGCTAGTGTAACTAGCAAGAATGCCACGAAAGCAAGAAAAAGAAGTACGCTATTAACTATTAACGTACCTGTCTCTTCCGAAACGAATGAGTACAGAGAGTACGATATGTCTACCATCGACACTCCAAAGTCT
+
BCED@CBBBCCDCABBCCCDCBBBB@DDF@BBBBBA@C@CCB???=9BB?B=>=>9:9999#84=ABKECBBABB=BAABEED5BC?A2;;;6;ABABCFBCCB;;7;@BB?BBC?AABADCCCBBBCCBBBC?@D998;ADBCBBB?B?CCC?BCBBACCC?BBBBAB>BC>BAB?BBA@?:@@?;99999(9B>?;;;AABBB8;7;>DA1818>?;;8;AAABBBAD?CCC>CBB?ABBBBBCAAACCCBB@@@@@BB>?>;;:;;<<<=:;:@;BB=B>?;
@ATNG8:01763:04823
GATGGTAGATATATGCACGCTCTACCAGAAGATCAGGAACTCTAGAAGAATTCAGATTTTTAACACGAGAGTAAACGTAAAAAGAAGGTTTTACAAGACTCACGTTAACAATATTGCAGCAGTACGCACACAATCGAAGCGCAGTAAGGATGGCTAGTGTAACTAGCAAGAATACCACGAAAGCAAGAAAAAAGAAGTACGCTATTAACTATTAACGTACCTGTCTCTTCCGAAACGAATGAGTACACATCGTCGTGTCGTGCTACCATCGACACTCCAAAGTCT
+
>>>>:B>>BDBCCCCCECCCDBBAC@CBB?BCCC??<?<??BBBBB@BB?B@BBBBBBBC3B?BBBBBCBBA@@9>@9::::*;A;A5;;;.;BB?BCCCCCJCB?B?BC?CCC?CAAACDCCBCBCCCBCC?CCAA?ABBACB??<@?A@@>ADDCCCCC?CBBCBB?@@;@@@399:::,8<>:99::::%:A<@888@?A==:>:>>==1708>B@@<@A@??CB@CADCG>B??<?BBCCCCCBB>986??AAAAABFAAAC?BBBB9:9@>>188*::::
@ATNG8:01768:04804
GATGGTAGCATCATGCATATCTCACCAGAAGATCAGGAACTCTAGAAGAATTCAGATTTTTAACACGAGAGTAAACGTAAAAAGAAGGTTTTACAAGACTCACGTTAACAATATTGCAGCAGTACGCACACAATCGAAGCGCAGTAAGGATGGCTAGTGTAACTAGCAAGAATACCACGAAAGCAAGAAAAAGAAGTACGCTATTAACTATTAACGTACCTGTCTCTTCCGAAACGAATGAGTACGAGAGTCAGAGCAGAGCTACCATCGACACTCCAAAGTCT
+
448=9>CBCCCCC=:;@CCCBBBBC?BCD??ABBBB?B@DCB??:B?BB@C?@@A@@>>>.@>ABBBA@A=983(7;;4444$4;7;2999&5<<=@CCB@B@;;5;=@@=@@@@BCECDBBBCCCDCCCCC?CBBB>??BBCAAA7;7;;;7;CAABCBDABBDBBB?AB>AAB>AACCE>BBB?BCBBB3BB?@===ABBBB<>:==>>:>:=?<;;=@CBBBCB@B?AA@;@??>?ABAABBBBAB??@BBBBBCBBA===B=@@@>>>@;;;188-:@@@
@ATNG8:01773:04814
GATGGTAGTATTGCACACTCTGTCCAGAAGATCAGGAACTCTAGAAGAATTCAGATTTTTAACACGATAGTAAACGTAAAAAGAAGGTTTTACAAGACTCACGTTAACAATATTGCAGCAGTACGCACACAATCGAAGCGCAGTAAGGATGGCTAGTGTAACTAGCAAGAATAACACGAAAGCAAGAAAAAAGAAGTACGCTATTAACTATTAACGTACCTGTCTCTTCCGAAACGAATGAGTACGAGAGAGCACACGTGTCTACCATCGACACTCCAAAGTCT
+
>>BB?BCBBBB?@ABBBCDCCCBB@CCC?CDBAAB@C?CCBA@AF@CC@D@@@@??BBB3C@CBCDBBCC?>>7=?@AAAA2AB?A6;;;7;CCAAABCGCG@A>CADD@DCC?AAA@BDDEC@@CBBBBB?BCBB>A@A@B@AA<B?AAC?BCCBAAAC?CCCCAA?BC>880999<>>8?@B;888888%/<7=///==AAB;A:>?AA16079?>@<?BA@@BB=@=@@@9@??>?BBBBCBAAAADACBBB>;:@?<<<9969:::>>>AAA=DD:A888
@ATNG8:01729:04843
GATGGTAGTGTCATATGAGAGTGTGTACTCATTCGTTTCGGAAGAGACAGGTACGTTAATAGTTAATAGCGTACTTCTTTTTCTTGCTTTCGTGGTTTTCTTGCTAGTTACACTAGCCATCCTTACTGCGCTTCGATTGTGTGCGTACTGCTGCAATATTGTTAACGTGAGTCTTGTAAAACCTTCTTTTTACGTTTACTCTCGTGTTAAAAATCTGAATTCTTCTAGAGTTCCTGATCTTCTGGTAGAGCGTGCATATATCTACCATCGACACTCCAAAGTCT
+
:;;;?ABABBCBBDDFFDCCBBBBCDCCCCCB@BCCF?CD@C@BBBCCCC@CDCBB?@>@DCB?B@CCCCBCCBB?BCDMM5@@?ABCC=CBAA<@@>3AC>AAACCC@CCDCCB::5:??9<;?@A?=>>@>AAAA>BAABBAAACCBBBCCBA>B@@>@D@D@C;;;CCCEC@CCCCC;A?A?BBBBB2BCCCC>GCCGCCCCCB>AAAA2AABBC:;:;C@BBBDEDD=@=@CCBBB=A@A=ABCBDCCCCCBBCCBBBB@@=?:::@@ACBB@CD>B@@?
@ATNG8:01732:04863
GATGGTAGTGTCATATGAGAGTGTGTACTCATTCGTTTCGGAAGAGACAGGTACGTTAATAGTTAATAGACGTACTTCTTTTCTTGCTTTCGTGGTATTCTTGCTAGTTACACTAGCCATCCTTACTGCGCTTCGATTGTGTGCGTACTGCTGCAATATTGTTAACGTGAGTCTTGTAAAACCTTCTTTTTTAACGTTTACTCTCGTGTTAAAAATCTGAATTCTTCTAGAGTTCCTGATCTTCTGGTAGAGCGTGCATATATCTACCATCGACACTCCAAAGTCT
+
<==>@BA<CG<@@CCCCCBBAB@BBB@>>@:;29494)4<8>:;;<A<@C499;54.58;@9@5<8;<0//8//-:3////&//)/7::1;;55299;59@=@@AACC@CCGCEB;;7;AA=A?BBCFECCB?CA@@?BAAABBA@@@@BCBBBC@;;9?;:69@CCCABBBBA=AA?@@3=8<+000000$/)/:::1<555;9;<6626?>?+=;;;>4626F:>?@:;9?4;6:BBCFC@BBC@BBBBB<;;:BC@@@CCC@@@>AB@?:99=992;A9A;:;
@ATNG8:01734:04852
GATGTAGTGCGTGAGAGAGAGACCCAGAAGATCAGGAACTCTAGAAGAATTCAGATTTTTAACACGAGAGTAAACGTAAAAAGAAGGTTTTACAAGACTCACGTTAACAATATTGCAGCAGTACGCACACAATCGAAGCGCAGTAAGGATGGCTAGTGTAACTAGCAAGAATACCACGAAAGCAAGAAAAAGAAGTACGCTATTAACTATTAACGTACCTGTCTCTTCCGAAACGAATGAGTACACACTCTCATATACACTACATCGACACTCCAAAGTCT
+
@@<>=;::@<;;;<>>>6;5:555)59949<=5955:.4443339-336979:474==>+858=>==888?::2:8;;>=<(4925.555&5<<9>???=<<@A>A>@@=ACL@CCBBCCCCCCCCBBBBCABDCC?BDBC@@?B@CADA@=@A;;;CAA>BBBBBB?BB<@@@;?>CCB;@=<9:9999(7?:;<==>>>;;7;>DA@@<?;==A;;6;@@?@?D@B?@AD>CBB@BB>>>CCCBBBBBC@@:::;;;;;;;;=>@?E??;;167.5///
@ATNG8:01739:04847
GATGGTAGCTATACGTATATCTATGTACTCATTCGTTTCGGAAGAGACAGGTACGTTAATAGTTAATAGCGTACTTCTTTTTTCTTGCTTTCGTGGTATTCTTGCTAGTTACACTAGCCATCCTTACTGCGCTTCGATTGTGTGCGTACTGCTGCAATATTGTTAACGTGAGTCTTGTAAAACCTTCTTTTTACGTTTACTCTCGTGTTAAAAATCTGAATTCTTCTAGAGTTCTGATCTTCTGGACAGAGTGTGCAGATACTACCATCGACACTCCAAAGTCT
+
444405<<<<AAB;;6<<<<=AB:55>:A@@@<AA@A<AA?B?AABBCDH@CBAA@=@=@AAA=A>ABGEFBA@A?BCDDDD)8949@@?<ABBD>AAB>AB??>?@:949>==?@@@:==D=B<@@@;;;>>;>BBB;>?BBB>;;;@@;::=//,/;;7<@>D;@@@@@@@AB=>99==.<-/-/=@@@,<=<=@6B;;;@@@@??<?BAB/B>>;;7;=;;6;;;;??B=@@?B@@@7::=:=@@AAAA????BAA>>>>==7::<<<===>>5@@;@BAA
@ATNG8:01751:04856
GATGGTAGGTGCACATGAGTGTATCCAGAAGATCAGGAACTCTAGAAGAATTCAGATTTTTAACACGAGAGTAAACGTAAAAAGAAGGTTTTACAAGACTCACGTTTAACAATATTGCAGCAGTACGCACACAATCGAAGCGCAGTAAGGATGGCTAGTGTAACTAGCAAGAATACCACGAAAAGCAAGAAAAAAGAAGTACGCTATTAACTATTAACGTACCTGTCTCTTCCGAAACGAATGAGTACAGAGAGTACGATATTCTACCATCGACACTCCAAAGTCT
+
48993>@B?BBBB=666CGDDCC??<@AA?AABBAA?A@BEGBBBC@CD@C@@AADCDDC5C@CBCCGICCBBB9A::;;;;*;;;B=ACC;BBC?BBCBAAA9998:@DD@BBB?BAB?@@BCCCDCCBBBC@C@@@>@@ABA@?@4;5;@@<@CCCCCCCAABABBB@AA<@BB:????=>2=:959FEFDC)CB?=898;;>@A6;7;>>?1819@B;;7;@AA@DC@C>AAB>BCC?BBCCCBBBCCCBBBBBBBBBC?BBBB@AAABBB>A<>:<:5<677
@ATNG8:01755:04870
GATGGTAGAGTATCATGTGTATCTCCAGAAGATCAGGAACTCTAGAAGAATTCAGATTTTTAACACGAGAGTAAACGTAAAAAGAAGGTTTTACAAGACTCACGTTTAACAATATTGCAGCAGTACGCACACAATCGAAGCGCAGTAAGGATGGCTAGTGTAACTAGCAAGAATACCACGAAAGCAAGAAAAAAGAAGTACGCTATTAACTATTAACGTACCTGTCTCTTCCGAAACGAATGAGTACTGTATCTATGTGTGCGCTACCATCGACACTCCAAAAGTCT
+
4444.4:<>>@;666<<<BB@@>;;2999.4=:>9:5:=AABCDDD@CD@C@CB;;;BBB0C>ABAC@@A@@@@;@BBCCCC1@A=B=BCC:BBB@BDBA@?@:9:*9<>><AAA9<=A@BCCCGCCCCBBBC???@C>@@AACCCC?B?B;;7;CCCBBBC?BCBCBB@BB?BBA9??@@>9@??;?CCDCC)BB@?:98AA???=D>A==><?=<=B;;6;B@@ABB@C?BBC=AAC?AABBCFBC???CCBBBBBBBBBAABBB>A=D886?===0888':=99
@ATNG8:01758:04857
GATGGTAGTGTCATATGAGAGTGTGTACTCATTCGTTTCGGAAGAGACAGGTACGTTAATAGTTAATAGCGTACTTCTTTTTCTTGCTTTCGTGGTATTCTTGCTAGTTACACTAGCCATCCTTACTGCGCTTCGATTGTGTGCGTACTGCTGCAATATTGTTAACGTGAGTCTTGTAAAACCTTCTTTTTACGTTTACTCTCGTGTTAAAAATCTGAATTCTTCTAGAGTTCCTGATCTTCTGGTATACTATTGTACTACTACCATCGACACTCCAAAGTCT
+
<;;<<>>?DLCB=;;;<@<AABBBBB966AAB<@?BD<BC:946<<<CFCACCDCB?B@DCCC?C@CDBBB@@@A=@@?@@0@B?AABB=BBBB?BCCADFDABBBCCACFHCDCBB@BBB@B@CBBBB;;;?BBBB@C;;<BBC;;;CBCCCCC@DCC@CC@C@B@@@@@BAA=B;;;;.;5;5;;;;;*;?AAA=BBCCC@A?A@9????,>@ABC@C;;;@BCDCCCB=@=@@@BCB?CBB@BBCCBBACACDBBB:::@@=@ABB???B@A=AA9@000
@ATNG8:01732:04918
GATGGTAGATACTCGCTGATACACCCAGAAGATCAGGAATCTAGAAGAATTCAGATTTTTAACACGAGAGTAAACGTAAAAAGAAGGTTTTACAAGACTCACGTTAACAATATTGCAGCAGTACGCACACAATCGAAGCGCAGTAAGGATGGCTAGTGTAACTAGCAAGAATACCACGAAAAGCAAGAAAAAGAAGTACGCTATTAACTATTAACGTACCTGTCTCTTCCGAAACGAATGAGTACGAGAGAGCACACGTGTCTACCATCGACACTCCAAAGTCT
+
55;<8<BCBCBBCBCBCCDCCCBBC>CCB@BBBBCC?B?BCCCCC?AA?A?BCCBBBBB1B>BBB@BBBCBBB9BBCBBBC1A?8<2888(87:9;=>>AAAA@=A:@@8<<@7;;AA@>@@@@>>>>>>>;>>>A7==?A>@:82:;?;<:=;:;@@@C<A???BB>?@<><<<;;5666)88818AAAA/;;7;A@@;=6//+/6;<@B=B===888;?A<<8//*/7<<>6<:838<99------76:9??????AAAE>;;8;??AA>>>>>;>A:@@;8
@ATNG8:01736:04899
GATGGTAGTGATACAGATCAGACACCAGAAGATCAGGAACTCTAGAAGAATTCAGATTTTTAACACGAGAGTAAACGTAAAAAGAAGGTTTACAAGACTCACGTTAACAATATTGCAGCAGTACGCACACAATCGAAGCGCAGTAAGGATGGCTAGTGTAACTAGCAAGAATACCACGAAAGCAAGAAAAAAGAAGTACGCTATTAACTATTAACGTACCTGTCTCTTCCGAAACGAATGAGTACGATGAGATCTCGTGTGCTACCATCGACACTCCAAAGTCT
+
;<>C@CBBBCCDCBBCCCCBBBBBB@ECC?A?@CAA?AACDCBBBB@BB@B?BB?=<;;;);6BBDCCBAABCB;??:;;;;*;C@B5;;0:A@;BCBBBBB;;9;@CCACCC?CDCBBBBCBCBCCCBCC@CC??;?@@>?=9:3;>A;;:;CBBBBAD?ACDDBB?BB@BBA499999,9<<9?BCCCC)CB=B;;;CBBAB:=9===;5938;?::4:A@@AAA?CABAA<A??<?CCBBAABBBFB998>;;;====BB?>;>?=;;:=<<A:==5@::9
@ATNG8:01740:04901
GATGGTAGGAGACACGTCGCCACGTACTCATTCGTTTCGGAAGAGACAGGTACGTTAATAGTTAATAGCGTACTTCTTTTTCTTGCTTTCGTGGTATTCTTGCTAGCTACACTAGCCATCCTTACTGCGCTTCGATTGTGTGCGTACTGCTGCAATATTGTTAACGTGAGTCTTGTAAAACCTTCTTTTTACGTTTACTCTCGTGTTAAAAATCTGAATTCTTCTAGAGTTCCTGATCTTCTGGATACACTCATGTGCACCTACCATGACACTCAAAGTCT
+
9;CD:>BB?CDCCCBCBCCC@CCBCCBC@@@@BCCC?CE@C@BBBBECC@CCCA@<A?AABB?C@BBBCBBBBB?BBCCC3A@=ABCK>BDDB?CBB?@A=@BBBBBBBBBCABA>;??>:@:@A>>>;;;;@>;;7<>=>@@@@A@@@AAA@@;@@@=AA;?=ADC>>>??D;=8888)8:=:88888(8<///)/56/..9879-5555'2999;6;687/7;9=>==9=6;;=>=@7<<E=@@==>///::>@@@@@=BAA:>8<<7----,6,666-
@ATNG8:01741:04920
GATGGTAGGCACTGCGCACACATCCCAGAAGATCAGGAACTCTAGAAGAATTCAGATTTTTAACACGAGAGTAAACGTAAAAAGAAGGTTTTACAAGACTCACGTTAACAATATTGCAGCAGTACGCACACAATCGAAGCGCAGTAAGGATGGCTAGTGTAACTAGCAAGAATACCACGAAAAGCAAGAAAAAGAAGTACGCTACTAACTATTAACGTACCTGTCTCTTCCGAAACGAATGAGTACACATCGTCGTGTCGTGCTACCATCGACACTCCAAAGTCT
+
44995:=D@BBBAC@?0//<<<:CC>CBC@GCCCAA?A@CBCBBBC@CE@C@BABBCGDC3B?CCCCCCBCBBB<BABBCCC1CD@C>AA@8BBB?AA@AA@>0000=AA=A@B=@?BBBDCBCBGDDA@@C@EBBB?AA??889B?B?BBB@BBBDCCBB?BBBBBB?BC:>>?3999999+88818::::+;A<A:::@@@B=>=7;:=?3:39:@:;5:AA@CBB>A>ACC;AAA>BCCCCCCCBA?;;8::@AABACCGCAB?BB???BB=::)//)00//
@ATNG8:01742:04903
GATGGTAGGCGAGAGTGAGACGCAGTACTCATTCGTTTCGGATGAGACAGGTACGTTAATAGTTAATAGCGTACTTCTTTTTCTTGCTTTCGTGGTATTCTTGCTAGTTACACTAGCCATCCTTACTGCGCTTCGATTGTGTGCGTACTGCTGCGATATTGTTAACGTGAAGTCTTGTAAAACCTTCTTTTTACGTTTAACTCTCGTGTTAAAAATCTGAATTCTTACTAGAGTTCCTGATCTTCTGGCGCGTATGTATGTCGCCTACCATCGACATCCAAAGTCT
+
44::6;44.4:;;<?CCDGH==AABBABBAAB?BCCC=@@=@AA@?A??A<@@;;B8A28449696:====888B8CDCCC2@?;;322)2988+//;8;;8=A@@9948BA>>>=>:>BF<@<====;;;@=@@@@;??BDD?>>AAAAAADD@@@>>;?C8=8=;;8818=>?<??BBB5@<@7;6===,=<<<<+/+/<:::=A;;7;@>?/?::;?;>:>@386@AAA@@;@<AAAAAA:??B<@@>>>@>=>AAA@@==98;;49///::97;7;K;E@>>
@ATNG8:01750:04912
GATGGTAGAGAGAGCTCTCTCATCGTACTCATTCGTTTCGGAAGAGACAGGTACGTTAATAGTTAATAGCGTACTTCTTTTTCTTGCTTTTCGTGGTATTCTTGCTAGTTACACTAGCCATCCTTACTGCGCTTCGATTGTGTGCGTACTGCTGCAATATTGTTAACGTGAGTCTTGTAAAACCTTCTTTTTACGTTTACTCTCGTGTTAAAAATCTGAATTCTTCTAGAGTTCCTGATCTTCTGGATTGAGTGACTCGTGCTACCATCGACACTCCAAAGTCT
+
CBBC@CBBBCCBBBBAABCCCCCCCDGCCCBA9A;;;7:D?C@BBBBDBA>BB@@?=?>CBBD?C?CAAABBBBD?BBBBB3BB?A99::+9?@A;???:?@8???CAA>ACCCAAAA<???<@<@@@@>>>?<AAAA;??B??<;;AAAAA===B=>?>;>>=B=?????@@;;7:@@?@3>9=488888(8<::9199:977=><?;AAAA/A;;;?:?9;;5;<<99//+/6::<B==8<;E=@?;??@@@@B??@@@@@@@<@;;9///;;9499-7---
@ATNG8:01757:04883
GATGGTAGTGATACAGATCAGACACCAGAAGATCGGAACTCTAGAAGAATTCAGATTTTTAACACGAGAGTAAACGTAAAAAGAAGGTTTTTACAAGACTCACGTTAACAATATTGCAGCAGTACGCACACAATCGAAGCGCAGTAAGGATGGCTAGTGTAACTAGCAAGAATACCACGAAAAGCAAGAAAAAAGAAGTACGCTATTTAACTATTAACGTACCTGTCTCTTCCGAAACGAATGAGTACGTGTGCGACGTGTCTCCTACCATCGACACTCCAAAGTCT
+
CCBB@BBCCCCC=BBCCCCCCCDBB>BAB?BCCBB?C@CBCBBAB?BB>B>BB@;;;;;.>?BBBACCCCABB9@?>>??>0?A@C@DDDD5CEEACBBBB@@0000=AA@AAD?BBAABCCCCBBCCCCCC?CCCC<@???A?AB<?;?9:7:CCCCCCC?AAAABA?CC?@@A=>?::9:+99:3999999%9@;=;;;>:=868(8:=9;=4;3;>B;;8;@?BCDF@C@@@?9?9:4:BAAABBAAABBB@888???A>>:>>>:>???>>>@?A=CD9@;;:
@ATNG8:01758:04902
GATGGTAGTGATACAGATCAGACACCAGAAGATCAGGAACTCTAGAAGAATTCAGATTTTTAACACGAGAGTAAACGTAAAAAGAAGGTTTTACAAGACTCACGTTAACAATATTGCAGCAGTACGCACACAATCGAAGCGCAGTAAGGATGGCTAGTGTAACTAGCAAGAATACCACGAAAGCAAGAAAAAAGAAGTACGCTATTAACTATTAACGTACCTGTCTCTTCCGAAACGAATGAGTACGTGTGCGACGTGTCTCCTACCATCGACACTCCAAAGTCT
+
;556;A?BB>CCDBBCGGFDCCCBB?B@@=@CAB;;699BABCCBA>BB?A<?A:93333$31333?@;BACDD>D@AADDE5BB>A;@>@0A:;59@B>595;>5:7<@;@AB;?@CABBCCCGCCDCC;;7;A@@=@AA?AA9:5;=A?@<@AAACCCD?BBCCCB<993::9;@?>>?8;<<9889999%9<97:9:><<96)-)-466(-(-9<=@;AA@@??@>B9BBB<??@<@@@BBCCBBBBBC?998;===::5:;;3;:89><=>><19:/8888
@ATNG8:01761:04909
GATGGTAGGCGAGAGTGAGACGCAGTACTCATTCGTTTCGGAAGAGACAGGTACGTTAATAGTTAATAGCGTACTTCTTTTTTCTTGCTTTTCGTGGTATTCTTGCTAGTTACACTAGCCATCCTTACTGCGCTTCGATTGTGTGCGTACTGCTGCAATATTGTTAACGTGAGTCTTGTAAAACCTTCTTTTTACGTTTACTCTCGTGTTAAAAATCTGAATTCTTCTAGAGTTCCTGATCTTCTGGATATGAGTGACTCGTGCTACCATCGACACTCAAAGTCT
+
55<C?BBB@BBBCCDCBCCB666===CBCCBB?A@>>8@@<@?CCCBBBB?BDA??<?@CCCC?C>AACCBBBBA?A@@@@@'@@;>8899.:@AA@BBD@BB;>>>BAA?BBBB?AAA;==@;A;===>==>A=@@>@9>>>>>>?>AA@?A>>@@=>>><AA<A:?AACAAACA7==AAA5A;C7;9;::*:;655.666///999>18888(7=>?@<@<>?<?@A@A>>;><ACBE<<6<995:BBBC=>>>?===A><<;FC=A>>>><==///@6<<<6
@ATNG8:01765:04894
GATGGTAGCACGAGTCACTCATATCCAGAAGATCAGGAACTCTAGAAGAATTCAGATTTTTAACACGAGAGTAAACGTAAAAAGAAGGTTTTACAAGACTCACGTTAACAATATTGCAGCAGTACGCACACAATCGAAGCGCAGTAAGGATGGCTAGTGTAACTAGCAAGAATACCACGAAAGCAAGAAAAAGAAGTACGCTATTAACTATTAACGTACCTGTCTCTTCCGAAACGAATGAGTACGATGAGAGAGCTCTCTCTACCATCGACACTCCAAAGTCT
+
???D@BBBBCCDECBBCICDBBBEC<=BBBCCCDBA?A@CCCCCCC?CC?C?CBA@@AAA2A@ECBBBCCBDCD>CDBBBAA0BB=A5;;;.;AA>BBBBBBCBB?B?BC@BCD@BBBABBCCCDCCBCBBB@CCCB8:9@@AAAB>B@CED@DCBBBBBB@AAAAAA>BB?BBA;?;000+00/556666)595>9;;;;@>?1838=>A7;7;>BBB@CBAAAAA;?;?@@8@9959BBCCCCBBABC>?>??BAAAA>>>AB<AA;:;C???@<@>8>;;;
@ATNG8:01770:04906
GATGGTAGCACGACACGACGATGTGTACTCATTCGTTTCGGAAGAGACAGGTACGTTAATAGTTAATAGCGTACTTCTTTTTCTTGCTTTTCGTTGGTATTCTTGCTAGTTACACTAGCCATCCTTACTGCGCTTCGATTGTGTGCGTACTGCTGCAATATTGTTAACGTGAGTCTTGTAAAACCTTTCTTTTTACGTTTACTCTTCGTGTTTAAAAATCTGAATTCTCTAGAGTTCCTGATCTTTCTGGAGATACACATGATACTCTACCATCGACACTCCAAAGTCAT
+
55<=:>CCCC===?>>>><<<<<<<<<<<<;B;ABBD>@A?@?CC@@?CB?ABAAB@D@BBBB?B?BBBBA?:8?;=BC=C+99199:99&737-36=9A><?;?AA@994:AABB@@A;?@A=A=@??;;:=>=BBCD=??>>@@@@@@A@@;;;A<===<BB;?;?AAAAAAAA<ACADD;D<AA:>9999,7;997)----3-3;A@@@7@AAA/>;;;C=D=>?>AA@:::9=///==>==8=??<>>>>>B??>>>A@@A@??==:=@@>??=;<;==@689///
@ATNG8:01728:04962
GATGGTAGCTCGCTGATGATATCTCCAGAAGATCAGGAACTCTAGAAGAATTCAGATTTTTTAACACGAGAGTAAACTTTAAAAAGAAGGTTTTACAAGACTCACGTTAACAATATTGCAGCAGTACGCACACAATCGAAGCGCAGTAAGGATGGCTAGTGTAACTAGCAAGAATACCACGAAAAGCAAGAAAAAGAAGTACGACTATTTAACTATTAACGTACCTGTCTCTTTCCCGAAACGAATGAGTAACTGTATCTATGTGTGCGCTACCATCGACACTCCAAAGTCT
+
55<>:>CCCC>C@CDBBBCBBCAAA;@BB>BBE;;;?D?BBDAA@F@CC?C???:99DCDC)C?BBBBBBBBCBA;99918ABD/?=9=3:99(9<958>@>?AA@@<@<@@<>>>:><;<<@AAA<<?AAA>=9>>>>8>=>558BB<>;>AA<@;:;@AAD<A==>?><AC<AAA<;:6888(77805?CAC/8;7;@A;;;==676)619:;?=A<A@;;;:=A=<<888)8:.755,3//(..875737::>8<<?===888::>>>AA;??@@>>=@@@<AA;BBB?
@ATNG8:01732:04973
GATGGTAGGCGACATACATACGCGCCAGAGATCAGGAACTCTAGAAGAATTCAGATTTTTAACACGAGAGTAAACGTAAAAAGAAGGTTTTACAAGACTCACGTTAACAATATTGCAGCAGTACGCACACAATCGAAGCGCAGTAAGGATGGCTAGTGTAACTAGCAAGAATACCACGAAAGCAAGAAAAAAGAAGTACGCTATTAACTATTAACGTACCTGTCTCTTCCGAAACGATGAGTACGAGAGTCAGAGCAGAGCTACATCGACACTCCAAAGTCT
+
BCBD@CCF@BA@@CAAAAAABAABC?AAHDEBBAB:;8;CBBACC@BD?B=A@>@@@@A0A>CDGCCDBB;;;0;B;;;;;*;B>B4:::*9@@>?A@BCCBBCAC@DC@CBB?B??@BCBCCCCCCCCA@<@BBB@CEDC@A@B?C@BCB@C@@ABBBD@BDBBAB?AB>ADB?CBBBB=A99399::::%:@=A???B@@==1818<AC:>:==;;;=ACABAAB>B=999/7787;=8<>BAAAAAABBBBABCCCBBBBB??A=;:888:4::/@;;:
@ATNG8:01735:04961
GATGGTAGGCGAGAGTGAGACGCAGTACTCATTCGTTTCGGAAGAGACAGGTACGTTAATAGTTAATAGCGTACTTCTTTTTCTTGCTTTCGTGGTATTCTTGCTAGTTACACTAGCCATCCTTACTGCGCCTTCGATTGTGTGCGTACTGCTGCAATATTGTTAACGTGAGTCTTGTAAAACCTTCTTTTTACGTTTACTCTCGTGTTAAAAATCTGAATTCTTCTAGAGTTCCTGATCTTCTGGTGTCGTCTATCTTGTACTACCATCGACTACTCCAAAGTCT
+
/77:6?==;@>:;?A<<<CBAACFHCCB:;;@?@BCC>BB=@=@@@CCBB@CCAAA=A>::8?9?9>>:88=:98687333$33,39;=3;ABA:@??9?A?AAA@9949BEB>>AA687?:=075555..(..335536<@=>=;<>>=888@??;;;;8=A5;5;>;::>?=<995555'54<9@>A@@.=9;;;476----66793;@A@.@;5//)/27507;6569949:>?A=<<;?<<6=?>>><:::<=959<<333606--/<;77;==8=A6=:77
@ATNG8:01737:04961
GATGTACATGATAGACGACACCAGAAGATCAGGAACTTCTAGAAGAATTCAGATTTTTAACACGAGAGTAAACGTAAAAAGTAAGGTTTTACAAGACTCACGTTAACAATATTGCAGCAGTACGCACACAATCGAAGCGCAGTAAGGATGGCTAGTGTAACTAGCAAGAATACCACGAAGCAAGAAAAAGAAGTACGCTATTAACTATTTAAACGTACCTAGTCTCTTCCGAAACGATGAGTACCTCTCAGACGCTCGTCCTACCATCGACACTCCAAAGTCT
+
5>89>@44459999;;;;;;@7;?@:@??@00)/)//)/66666::7;7:9833733$3,33888<??<<=3;773777$389,2,2::+77838..-----.(.277)..6-22;>=7::6//8-----)-89;287355.//06058?4<;A6757>5:9::?A>>9277616866279=2;<999(994222755555+2+29555-5<.55:883///=---8(/(.//(/;799979//)..87799978866880888/767><<;>::077(689:
@ATNG8:01739:04962
GATGGTAGGCGACATACATACGCGCCAGAAGATCAGGAACTCTAGAAGAATTCAGATTTTTAACACGAGAGTAAACGTAAAAAGAAGGTTTTACAAGACTCACGTTAACAATATTGCAGCAGTACGCACACAATCGAAGCGCAGTAAGGATGGCTAGTGTAACTAGCAAGAATACCACGAAAGCAAGAAAAAAGAAGTACGCTATTAACTATTAACGTACCTGTCTCTTCCGAAACGAATGAGTACGATGAGAGAGCTCTCTCTACCATCGACACTCCAATGTCT
+
DCCB@CCC@C@@ADCCCCCBBBBCD@BBB>BAB;;;<@=BBBBBBB=97-78;<566@@@+C7A?<??595;>>:@CCCCDD5AA?C=@C@.<9A9@BBDCCBBCAF@AB>ABB?BBBDBBBBBCCCCCCCC@CCAA?ABBABBCC?B?B@@?@CCCCCCC?AACCBB?CC??>>8<<999+9>>;::9:9:%:@;A:9:BCA;;1808<>>6:5;AB;;7;A@@@BB@B@???<?CC@???BBBBBB:9:AAA@>??@==888:;5:;;;===>>>:>8=<:::
@ATNG8:01743:04975
GATAGCTCTGCTCTGACTCTCGTACTCATTCGTTTCGGAAGAGACAGGTACGTTAATAGTTAATAGCGTACTTCTTTTTCTTGCTTTCGTGGTATTCTTGCTAGTTACACTAGCCATCCTTACTGCGCTTCGATTGTGTGCGTACTGCTGCAATATTGTTAACGTGAGTCTTGTAAAACCTTCTTTTTACGTTTACTCTCGTGTTAAAAATCTGAATTCTTCTAGAGTTCCTGATCTTCTGGGCTGCGCTGATATGCGCTACCATCGACACTCCAAAGTCT
+
<55:?@955<AB@@BBBBA<9:>B??<:;7:B<>6==:A@AABBAAA?CIDBCADACDBB?A>A@@BCBB@@>99999'4<6<===4<<66.5<<.66599:9//,/<<<;;=B?B@@<?<A@@AADCC@BAA@499999@<::8=///:7719886;>9>7<566<<<<=760=@@)0,0,00ADD0DDCCC=B999@@995;5::>?0=99;<5;:;?;?@B@@@@;?8=:://0*//9>8>=B@@@===>>;9955555.54444444::7<>5;554
@ATNG8:01748:04936
GATGGTAGATACTCGCTGATACACCCAGAAGATTAGGAACTCTAGAAGAATTCAGATTTTTAACACGAGAGTAAACGTAAAAAGAAGGTTTTACAAGACTCACGTTAACAATATTGCAGCAGTACGCACACAATCGAAGCGCAGTAAGGATGGCTAGTGTAACTAGCAAGAATACCACGAAAGCAAGAAAAAGAAGTACGCTATTAACTATTAACGTACCTGTCTCTTCCGAAACGAATGAGTACGAGAGAGCACACGTGTCTACCATCGACACTCCAAAGTCT
+
55<=:BBBDCCCCBCCCCD??????6?BC?BAA>@B?B?CCBBBCC?BB?C@BA==;;<<.=?BBCCBBBBBCC=BBBBCCC2@=8<39:9(999=><<<CDABA:?:?D;@>A;A>>>>;;;AAA?>=??A=>>>A288CA>@55.79<:;6;;;;AABB<A@@@AA>=A<=9:7:@@AD:@:;8;BBBB/>><>>==A?::;;@<@;;;<B=@@=8818>>>>>?<?=@@@:@CA<==:;;;;888A@@@>==@@ABBAA>>><?>::;;:;==8==5=A9:
@ATNG8:01751:04975
GATGGTAGAGTATCATGTGTATCTCCAGAAGATCAGGAACTCTAGAAGAATTCAGATTTTTAACACGAGAGTAAACGTAAAAAGAAGGTTTTACAAGACTCACGTTAACAATATTGCAGCAGTACGCACACAATCGAAGCGCAGTAAGGATGGCTAGTGTAACTAGCAAGAATACCACGAAAGCAAGAAAAAGAAGTACGCTATTAACTATTAACGTACCTGTCTCTTCCGAAACGAATGAGTACGTGTGACGTACGTGAGCTACCATCGACACTCCAAAGTCT
+
444<8<DCCCCDCBCBFCCCC@B;;7;@B>;;9A@@>@@CCCCCCDACC?@<>@@9999:*;>CCCBDGEECBB=ABB@A@A0AB>A4;;;6;BB@CCBBBACCD@D?@@>ACC@BBBBBCCCDBBBEDDDD?DAAA?BBBCBBBD<A;@::6;BBBBCCB?BBBBAA>AB?BBC<>>BDC9@9939???@2@A>A999@@=;;1818>>A<?;=>@;;7;@AAA@A>A@CCC?CBC?BBCCCCCC>?>BBBBCCCCAA@ABBBD@BBBBB?>?AA499+9@??
@ATNG8:01753:04976
GATGGTAGCGCACACATAGATACAGTACTCATTCGTTTCGGTAAGAGACAGGTACGGTTAATAGTTAATAGCGTACTTCTTTTCTTGTCTTTCTGTGGTATTCTTGCTAGTTACACTAGCCATCCTTACTGCGCTTCGATTGTGTGCGTACTGCTGCAATATTGTTAACGTGAGTCTTGTAAAACCTTCTTTTTTTACGTTTACTCTCGTGTTAAAAATCTGAATTCTTCTAGAGTTTCCTGATCTTCTGGATAGCGACGCGATATACTACCATCGACACTCCAAAGTCT
+
4444.499?:65=>>;<@BBBB@>@>=99:49.44/7.77)//)///::..*/9//)/5:)//04.549?9449944.4;<:.<>255;;<3>:=@>9<<<89:29????ABCCIDEC;;7;@@<@?CCCCCBBBACBBB@CBCCCCCCCCCCB???<:=00*0<8<?CBBDJCDBB?BDEGG;B?B>@?BBBBB#AB???<@BBCCDDDCC>BBBB2BBBBB9?9::2;ABBB:;;0;>@CCBBB@BBDADCBBBCABBDCCCCDCCB??<?@??@ABA??9<<6?:::
@ATNG8:01762:04969
GATGGTAGCACGAGTCACTCATATCCAGAAGATCAGGAACTCTAGAAGAATTCAGATTTTTAACACGAGAGTAAACGTAAAAAGAAGGTTTTACAAGACTCACGTTAACAATATTGCAGCAGTACGCACACAATCGAAGCGCAGTAAGGATGGCTAGTGTAACTAGCAATAATACCACGAAAGCAAGAAAAAGAAGTACGCTATTAACTATTAACGTACCTGTCTCTTCCGAAACGAATGAGTACTGCGTCTCACTCTCGCCTACCATCGACACTCCAAAGTCT
+
:787465.00///9:@BCAA<<ABB?BBC@BBCD;;7<=A@CDDDE?CB?@=AAAAACCC3C?DDEBBBCBBBD?B>@?AAA+BC?A4::949@D:CCCB@@@:;7;?BB?BBB?AAABCBCECFCBBBBHM?CB::7;BA@?@AA=B@C<;<;AACAAAB@CBAADF>A>====000;;>60086>AAA?.=939;==?<<<<18059<<8=;?=A;;6;BAA@AA=@=?@?6<==9?>?CCCFAAAAA@@??;??????9>>>9?ABBB??=??6>>6?877
@ATNG8:01731:04987
GATGGTAGTGCGTGAGAGAGAGACCCAGAAGATCAGGAACTCTTGAAGAATTCAGATTTTTTAACACGAGAGTAAACGTAAAAAGAAGGTTTTTTACAAGACTCACGTTAACAGTATTGCAGCAGTACGCACACAATCGAAGCGCAGTAAGGATGGCTAGTGTAACTAGCAAGAATACCACGAAAGCAAGAAAAAAGAAGTACGCTATTTAACTATTTAACGTACCTGTCTCTTCCGAAACGAATGAGTACTGTATCTATGTGTGCGCTACCATCGACACTCCAAAGTCT
+
ABBB;CBCC===CCECCCC@@@9;:)5<<9>CBAAB@IDDB;;8:B@CD@B?BBAAABBBB*B@BBBCBCBCBBB;??@>=>=,9=89.99999#5<<7??C?CCCCD@C@A@@BBA?CCFCCCCBBBBBCBBBB@BB@?=BA@@@A9949>A@A?BBBBEBBB?CCCBB?;8816<;49:588-59;89:::::&7;5;///99<888*8189::80919=BAA:9:>>?9970=@==5=00+0===ACCCBBBCBBBBBBBAABBCA<;7;BBB;;;===1//)0000
@ATNG8:01731:05027
GATGGTAGTGTGTCTCTGAGAGTAGTACTCATTCGTTTCGGAAGAGACAGGTACGTTAATAGTTAATAGCGTACTTCTTTTTCTTGCTTTCGTGGTATTCTTGCTAGTTACACTAGCCATCCTTACTGCGCTTCGATTGTGTGCGTACTGCTGCAATATTGTTAACGTGAGTCTTGTAAAACCTTCTTTTTACGTTTACTCTCGTGTTAAAAATCTGAATTCTTCTAGAGTTCCTGATCTTCTGGACGACGCGCACTGACACTACCATCGACACTCCAAAGTCT
+
4444.49B@=9=/////9;<<<:9;@999@>?<A?BB>BB@B?BBBBBBD@BCCFG@C@CCDD?C@DHFFFFGCC?ABEED2DI@BCCC>B000+0/0*0>:::9B@B=AA@@@BBB@BEGAE?CDCCCCCC@CJCC;;:DA@@@@@A@@@CCCC@BBB@BA>A?A;;;ABBBB@BCBLF;F@C@CCCCC0BB;;;7;BBCCFCBCC=@@@@,A@@BD@D8;;=@@C;;;;5;4::?@@A>@@@??A@@AA?B?@@CCCCCEBBB?;;;@@A@@@A?AA;BDBB
@ATNG8:01734:05002
GATGGTAGGACGAGCGTCTGAGAGGTACTCATTCGTTTTCGGAAGAGACAGGTACGTTAATAGTTTAATAGCGTACTTCTTTTTTTCTTGCTTTTTCGTGGTATTCTTGCTAGTTACACTAGCCATCCTTTACTGCGCTTCGATTTGTGTGCGTACTGCTGCAATATTGTTAACGTGAGTCTTTGTAAAACCTTCTTTTTTTACGTTTACTCTCGTGTTAAAAATCTGAATTCTTCTAGAGTTTCCTGATCTTCTGGTATACACACTCGCTCGCTACCATCGACACTCCAAAGTCT
+
59<>;BCC@@@@EA?ACCCCCDBB?BCBBD994:::::5:B?B@CBBCCCC@BCCCDAC=BB:::.<>BAAAAA@00,/@@>@?A#;;8;9:9:9$9>@B=C>B>BB?@@@CAB?CDECCCDB?A??4990;AAABCBA=AA;;;0;DBBCECCBBCCCCDAA>@CCAAA>@@CCC@@@B;;;0;CEDE<C?B>;;;;;;;#;CAA@>AADCCFCBBB@BBAB2B@@@C6;6;A=BBBBB:::0:;?@BCCC@CBC@CDDCCCCCBBBCCBBBCDBA?ABBBB?AABB<>>8???=
@ATNG8:01741:05027
GATGGTAGTGATACAGATCAGACACCAGAAGATCAGGAACTCTAGAAGAATTCAGATTTTTAACACGAGAGTAAACGTAAAAAGAAGGTTTTACAAGACTCACGTTAACAATATTGCAGCAGTACGCACACAATCGAAGCGCAGTAAGGATGGCTAGTGTAACCAGCAAGAATACCACGAAAAGCAAGAAAAAGAAGTACGCTATTAAACTATTAACGTACCTGTCTCTTCCGAAACGAATGAGTACAGAGAGTACGATATGTCTACCATCGACACTCCAAAGTCT
+
;:;<7569@BB@@;?;;666>ACCC>ABC<@A@9945:38:;9:4:499286<;783;;<+=8=B=====<?@@<??@CDED3CB>C5;;;&5<<<>999CCCCC@B@CF@CBC?CCBBCDCECCCCBBBDEAED@@>ABBBAA??=A@CDC@BBCCCCDC@C?BBDD?::699817>//00*000*/?>>?+885:;::98<?=2::,9???9?<?@AAA>AABBAAA@C@AAA=ACC@AAACCAAABBBBBBBBBCAABBCBA=>:=@@A:;:A;;7<C:B>>?
@ATNG8:01747:04982
GATGGTAGCACGAGTCACTCATATCCAGAAGATCAGGTACTCTAGAAGAATTCAGATTTTTAACACGAGAGTAAACGTAAAAAGAAGGTTTTACAAGACTCACGTTAACAATATTGCAGCAGTACGCACACAATCGAAGCGCAGTAAGGATGGCTAGTGTAACTAGCAAGAATACCACGAAAGCAAGAAAAAAGAAGTACGCTATTAACTATTAACGTACCTGTCTCTTCCGAAACGAATGAGTACAGAGAGTACGATATGTCTACCATCGACACTCCAAAGTCT
+
444=8=CBCCCCBCDBCBCBCBECC@BCBACCDCAA?ABBABBBCD@CC@C?BBBBCDDC5C?BCCCCCCCAAA>ACCCMHH5CC@D=ACA9BDCACBBBCDDCC=@=@A=@@A>ABBBBBCCCCCDDBBBC@CBCB?C@@@CDBB?C?BAA>BCCCCCCC?BBBCBB?BB?BBC;????>8===;:99999%9><=99:BA>?@:>:=B@A=@;??AAA=ABB@@AB@D?AAA<AAA?BBCBBBBCCCCCCC@@ACCBBBAA@9846=<=;;;;;><DB>B@??
@ATNG8:01750:04999
GATGGTAGTGATACAGATCAGACACCAGAAGATCAGGAACTCTAGAAGAATTCAGATTTTTAACACGAGAGTAAACGTAAAAAGAAGGTTTACAAGACTCACGTTAACAATATTGCAGCAGTACGCACACAATCGAAGCGCAAGTAAGGATGGCTAGTGTAACTAGCAAGAATACCACGAAAGCAAGAAAAAGAAGTACGCTATTAACTATTAACGTACCTGTCTCTTCCGAAACGAATGAGTACGATGAGAGAGCTCTCTCTACCATCGACACTCCAAAGTCT
+
>@?@965<>ABCA@<A<<<ADCB@?=@@>99=99<9.45<==?AAA<@B9>900///;;;+;5777::::;;;;37394444$44.4.5505998<66669>BC<B?CC@CCB>AABBBCDEBBBCCBBBD<;;BA=@@>00*0:::?;@>>:>>?>?@CB>CB??>B8BB>@AA=@@ABB>BBA?99999.:A?B@>>?B@?@5815=771718<A;;5:::979:9?:?>>558:6?BBBAB@B?999ABBD?>;;88888=;8=>=?:7:<<=/88)665/
@ATNG8:01752:05017
GATGGTAGTCTCAGATAGTCTATAGTACTCATTCGTTTCGGAAGAGACAGGTACGTTAATAGTTAATAGCGTACTTCTTTTTCTTGCTTTTCGTGGTATTCTTGCTAGTTACACTAGCCATCCTTACTGCGCTTCGATTGTGTGCGTACTGCTGCAATATTGTTAACGTGAGTCTTGTAAAACCTTCTTTTTACGTTTACTCTCGTGTTAAAAATCTGAATTCTTCTAGAGTTCCTGATCTTCTGGAGATACACATGATACTCTACCATCGACACTCCAAAGTCT
+
AACC?@BBCIBBABACCHBCBDCCCDCCCBAA=@AAB;BC?A?BGCCCBB<ADDDD@C?CCCC?B=BCCCBBBBA@99999)7?:@@AAA6@@BB>B<;7;A=ABBGDD?CBCCCCCC?BBC@C?CCBC@@@@?ABCC@CCCBBBCCCCCCCAAAC@CAB?@@=@=@@BBBBDBC@CCCCC9B?A=@AAAA0@BBCC>AAFIDDCA@@>ABBC5BCBDC@B@BC?CBBBDBB@B@CGAAAC?BBCACCCCBBBBBBBCCCCBBB@@=989ABBCBBB?CC<BBCD
@ATNG8:01759:04992
GATGGTAGTGATACAGATCAGACACCAGAAGATCAGGAACTCTAGAGGAATTCAGATTTTTAACACGAGAGTAAACGTAAAAAGAAGGTTTTACAAGACTCACGTTAACAATATTGCAGCAGTACGCACACAATCGAAGCGCAGTAAGGATGGCTAGTGTAACTAGCAAGAATACCACGAAAGCAAGAAAAAGAAGTACGCTATTAACTATTAACGTACCTGTCTCTTCCGAAACGAATGAGTACGATGAGATCTCGTGTGCTACTATCGACACTCCAAAGTCT
+
88:<7564;<<566>>>>CCCC???:CCC:C>>>>>7:7;=::;BBC@B@B?C??;=988'81777888<;;;;17744444$4;.4.5=?0<==8<<<A;;;;>7@;9505<;5;<<566>>>@B=BD;;:=@:9929<949B<<6@;>9929@>>?CAB@B?>>;?037<@??>B==8;3;;87<?ABB3BB?B;==@@???=A588>>1818=@@@=A??????3837<<6773/7<<9;;<<8<<8774>;;<>88885>@A;@778//.35(..(3873
@ATNG8:01766:05016
GATGGTAGCTATACGTATATCTATGTACTCATTCGTTTCGGAATAGACAGGTACGTTAATAGTTAATAGCGTACTTCTTTTTCTTGCTTTCGTGGTATTCTTGCTAGTTACACTAGCCATCCTTACTGCGCTTCGATTGTGTGCGTACTGCTGCAATATTGTTAACGTGAGTCTTGTAAAACCTTCTTTTTACGTTTACTCTCGTGTTAAAAATCTGAATTCTTCTAGAGTTCCTGATCTTCTGGAGATACACATGATACTCTACCATCGACACTCCAAAGTCT
+
55<=:>@;AB??@BBAAAAGBB@@;?959B@@9AA@@6@A5;7;99ABBB?ACB@@=@@B@@A?B>AACA@AB?@<?DFDE3AB?@B@B<BCCC@BBB?>>;?ABBBC@CAAAABBC?>==:>;>>BA@@@A=BAAA;><<5768===<==?>?>;==><@B=E;?>>>B@@@@6;;>>>/>8=:=BBBB/==888-8>@;;;>8884:::;+7>??A=D=??<;;;A===<?:>?;;;>6;;K=>>>B@@>=>@;;;;;6/--,),,,,--/;9<79:188//
@ATNG8:01771:05003
GATGGTAGCGAGCGAGTGTGTATACCAGAAGATCAGGAACTCTAGAAGAATTCAGATTTTTTAACACGAGAGTAAACGTAAAAAGAAGGTTTTTACAAGACTCACGTTAACAATATTGCAGCAGTACGCACACAATCGAAGCGCAGTAAGGATGGCTAGTGTAACTAGCAAGAATACCACGAAAAGCAAGAAAAAGAAGTACGCTATTAACTATTAACGTACCTGTCTCTTCCGAAACGAATGAGTACGATGAGAGAGCTCTCTCTACCATCGACACTCCAAAGTCT
+
CCCC?CBBCCB@?@CBBBCCCCCBB@CCC?BCBCAA>A@BBA@CCC@BB<@>ACCCCCCCC*C>BBCCBCCDDDD>CCBBBA@0992;5;;;;*9CC=BBBCCCCBB?B?CC?BBB>A@BBB@ABCCCCCCCDG>CCCC>BACCCCBC?CBEBB>BCCBBBCB@BBBCCBABB?BBC9<<8878*88829<<<=.=A?@>@?CABA@:><@@//,/7;<A0;7;BAAABC@D@CCB>B@@=@ECBBAAAAAAABBBBBBBBBA>;77705799=?>@??<?B:A;;;
@ATNG8:01773:05006
GATGGTAGGCGTGTGAGAGTCTGCCCAGAAGATCTGGAACTCTAGAAGAATTCAGATTTTTAACACGAGGGTAAACGTAAAAAGAAGGTTTTACAAGACTCACGTTAACAATATTGCAGCAGTACGCACACAATCGAAGCGCAGTAAGGATGGCTAGTGTAACTAGCAAGAATACCACGAAAGCAAGAAAAAGAAGTACGCTATTAACTATTAACGTACCTGTCTCTTCCGAAACGAATGAGTACTGTATCTATGTGTGCGCTACCATCGAACCACCTAAGTCT
+
;99=8=AB:;9=BCCDDBCBBBC>?6=@;6;;;@AC<@?@CCFDEE@;;5:<@?>?BA??)?6>:>@@@C;==>7>>=>BCC1CB>A=AA@6@??<?ACBAAACD@C:>>;???5::@===>>>@???===>8==;;5;;;AAA=>:==BFE<@>>===AA:>;;;;;7;A?BBB?A@@@@0:;=9<AA?A/9939@@?AAA99498>AAC=A=A@@@@=@@AACBB?B?C==17..*..--:==BBBBB@A77:989CBB@@AB?BCBBB>B>AB?BB@CB::
@ATNG8:01773:05018
GATGGTAGCTCTGCTCTGACTCTCGTACTCATTCGTTTCGGAAGAGACAGGTACGTTAATAGTTAATAGCGTACTTCTTTTTCTTGCTTTCGTGGTATTCTTGCTAGTTACACTAGCCATCCTTACTGCGCTTCGATTGTGTGCGTACTGCTGCAATATTGTTAACGTGAGTCTTGTAAAACCTTCTTTTTACGTTTACTCTCGTGTTAAAAATCTGAATTCTTCTAGAGTTCCTGATCTTCTGGATATGAGTGACTCGTGCTACCATCGACACTCCAAAGTCT
+
955>;>CCGBBBBBCCCCBCBCCCDBBA>BAA<ABCB>CC@C:====>BB?CBB@?<?;@B?@<A@CBCCBBBBA=@@@@@0:A?CCCE>BBCD8;;B=BB@@@ACDC>CCBBBBDC@CCB?B?BBCCBBBB?DCBB@CCDCC@@ACDCBCDBBB?BBB?AA=?;@@B;=;CCC@CCBBC7A;@=;;;<;*;AABE>DDB;;:A@@@:>>>>,>=:999>:::49;A@BBC8:8:?=?<=498929CABB;:;AAAABBB@@@:979CCCFDBBBC?BC:A;::
@ATNG8:01774:04986
GATGGTAGCATCATGCATATCTCACCAGAAGATCAGGAACTCTAGAAGAATTCAGATTTTTAACACGAGAGTAAACGTAAAAAGAATGTTTACAAGACTCACGTTAACAATATTGCAGCAGTACGCACACAATCGAAGCGCAGTAAGGATGGCTAGTGTAACTAGCAAGAATACCACGAAAGCAAGAAAAAAGAAGTACGCTATTAACTATTAACGTACCTGTCTCTTCCGAAACGAATGAGTACGTGTGCGACGTGTCTCCTACCATCGACACTCCAAAGTCT
+
<<BB@CBBBBBCCBBCCCC@B>=9:.45939>9944.57<@BCB??:9919/8<?=<;;;.;8>?BBCA@@<<;3;=99:9:):B=B;;;6;CC?CCCBBBCCD@C?CC@CCC?BABCCCEDBBBCCCCCB?DCCC<BBCCBBBB<@=@9:6;CBBCCBC@DDAAAC@BB>AAB4:9999,8992999999%9>;7943<<=;98<:9:AB6;49=A;:6;A@@@@B?A=BAA;@??=?BBBAB??@?BCCAAAABBC;;;9>;;5;;;;AA==>@=AA:@788
@ATNG8:01729:05050
GATGGTAGCGCACACATAGAATAACAGGTACTCATTCGTTTTCGGAAGAGACAGGTACGTTAATAGTTAAATAGTCGATACTTCTTTTCTTGTCTTTCGTGGTATTCTTGCTAGTTACACTAGCCATCCTTACTGCGCTTCGATTGTGTGCGTACTGCTGCAATATTGTTAACGTGAGTCTTGTAAAACCTTCTTTTTACGTTTACTCTCGTGTTAAAAATCTGAATTCTTCTAGAGTTCCTGATCTTCTGGCTCTCGTAGACAGATACTACCATCGACACTCCAAAGTCT
+
BC:><;<:99<955555/--(--(---(---59974///;;.<<,/,/65<;@>7<;;:<8<=9::?2:;)4//////////)////&33599333(378;-444-3=.37@CBB:BAA>>887;?9917,95966==>9;6669>>CBCBBBBA@@ACBBB@AA@?::99?CCA??@AAB>@@@@>5>:?;=>>==':9@AB<BAA@A@@>==29999'9@@9:494:B>BCC;<:B4;6;@@AAB=@@E@CCCBBEICCCCCCBBCGC;;9;;;BBCCCBB?BD>DCCC
@ATNG8:01736:05036
GATGGTAGCGAGCGAGTGTGTATACCAGAAGATCAGGAACTCTAGAAGAATTCAGATTTTTAACACGAGAGTAAACGTAAAAAGAAGGTTTTACAAGACTCACGTTAACAATATTGCAGCAGTACGCACACAATCGAAGCGCAGTAAGGATGGCTAGTGTAACTAGCAAGAATACCACGAAAGCAAGAAAAAGAAGTACGCTATTAACTATTAACGTACCTGTCTCTTCCGAAACGAATGAGTACTATGTAGAGCTCTATACTACCATCGACACTCCAAAGTCT
+
CBCF@A<<CBCCBAA@CCCBBEA;;29AA=@ABA;;5::?=@?A??=?B?B>AACCCCCC3C@CCDFCCBCCCC>CCCCCCC5BA=@29:9.;BF@CABBA@@BC?C@BB?BDD>@?BBCBCBBBBBCCCCC@EC::9;;CCBBBC@CAGAA?ADBBBBBB@CDAAAA???=?CC=@A:::,8<<899:9:(9@<BBAACCCCC?C@A@=?5:4:=B@@?ACCCCBB==9000,000+0===?BBCBB@??CBBBBABGCAA?8818=>=<<:::;4::/?:::
@ATNG8:01736:05041
GATGGTAGTGTGTCTCTGAGAGTAGTACTCATTCGTTTCGGAAGAGACAGGTACGTTAATAGTTAATAGCGTACTTCTTTTTCTTGCTTTCGTGGTATTCTTGCTAGTTACACTAGCCATCCTTACTGCGCTTCGATTGTGTGCGTACTGCTGCAATATTGTTAACGTGAGTCTTGTAAAACCTTCTTTTTACGTTTACTCTCGTGTTAAAAATCTGAATTCTTCTAGAGTTCCTGATCTTCTGGGTGCGCTACAGTCTCTCTACATCGTTCGGTCAGAGTCT
+
95:<7<=A966<<BCFIDFBBBBBBBC@>@@@<@ABC>CC@C@CCCBBBFAFEGCCAB?BA;;6;?BBAB?BABBACBDDD2;:249990545<7<>>1667;?@CCD99;CDCBCD8;;;?A>BECC;;;D@CCCD@D;:;C@@@BCBCDCBAA6;:@;@@?B=@@AACCBBC@CCCBB.;5;5;;<;<*;A@AA/;;BABBBA?>=@@<<*@@A@@>@?BB?BBAAA@A>@=ABBBBA=A;<;0;AAAABCBCCCCBCCC@AAAA@@ABCCACCCB@AA;;
@ATNG8:01739:05079
GATGGTAGGACGAGCGTCTGAGAGGTACTCATTCGTTTCGGAAGAGACAGGTACGTTAATAGTTAATAGCGTACTTCTTTTTCTTGCTTTCGTGGTATTCTTGCTAGTTACACTAGCCATCCTTACTGCGCTTCGATTGTGTGCGTACTGCTGCAATATTGTTAACGTGAGTCTTGTAAAACCTTCTTTTTACGTTTACTCTCGTGTTAAAAATCTGAATTCTTCTAGAGTTCCTGATCTTCTGGTGTCTGATCTGTATCACTACCATCGACACTCCAAAGTCT
+
:;;;=AAA@CA@@996<<>CBBBC@CCBCC;:9:CCC>CC?B@BCCCCCC@CDBBB@B?@ADC@C@CCCEECCBB>BCDDC2CC?BBCD>CBCC?DCJAFGADCBB@A?BCBBBBCB@DBB?B@CCBDBBBB@CBBB@CBBBCCDCCBBBDCACC@ECB>AA?CACCBBBDCCC>@;;;;.;=A>;<<<;*;AAAB7<;BBBBCBCC=@@@@0@CBCE@D@CC@CCCDDAA?A@CCBCBA?A@A=ACDBBBDC;;;CCCCCCCEEACBBBAAAA;;7;C;@ACB
@ATNG8:01750:05052
GATGGTAGTACATGATAGACGACACCAGAAGATCAGGAACTCTAGAAGAATTCAGATTTTTTAACACGAGAGTAAACGTAAAAAGAAGGTTTTTACAAGACTCACGTTAACAATATTGCAGCAGTACGCACACAATCGAAGCGCAGTAAGGATGGCTAGTGTAACTAGCAAGAATACCACGAAAGCAAGAAAAAAGAAGTACGCTATTTAACTATTAACGTACCTGTCTCTTCCGAAACGAATGAGTACTGCGTCTCACTCTCGCTACCATCGACACTCCAAAGTCT
+
:<::7;>=B<=AB>BCCBCBB@@@B=BCC?CCE@@?;@<><@=A>>:BA<@=@A;;;@@@@&C@BCBCFCBBADC=A@;;;;;*;B=B>BCDC5CCFACABABBC@A?A@CC@AAA?A@BBBCCCCCDCBBBCC>BB@@=@BBAAB@@=A@CBB?BCBBBDCC?BBDDBB@AA>ABB?AA999+9<=99:::::%:>;=?>?A>@000*0500/8(/(/:=:949@>?AA@;;<9:;0:::49ABCCCEAAABBBBCBBBBAAABC@@>@CAAABB@>>500,0000
@ATNG8:01751:05040
GATGGTAGTACATGATAGACGACACCAGAAGATCAGGAACTCTAGAAGAATTCAGATTTTTTAACACGAGAGTAAACGTAAAAAGAAGGTTTTTACAAGACTCACGTTAACAATATTGCAGCAGTACGCACACAATCGAAGCGCAGTAAGGATGGCTAGTGTAACTAGCAAGAATACCACGAAAGCAAGAAAATAGAAGTACGCTATTAACTATTAACGTACCTGTCTCTTCCGAAACGAATGAGTACGTGTGCGACGTGTCCCCCTACATCGACACTCCAAAGTCT
+
CC@@>@;@BA<CCCBBB:;;;;;CC@BAC=AA@;;:6;75C@=B@A>AA>A?BBBCCDDDD+D=CBEBBCCDCCC?C@@@BBB2BB@C@CCCC5CCCACBBBBBD;:8;>AA@CBB?CBAA@DCCCBBBBCCCC@CCDD>BBCCCBCB?@?@?A;@CA@@@CC@CCDBCC?>?:99:<AA99:27>>;?BBB9BBBB?BBBBBBCBC@D=AAB@=A>AABBA<@@@ABAA>=?000+000,0@@@BBCBBA@@899:=?@=??>>.<?88//.5358>><BE?C;;;
@ATNG8:01756:05061
GATGGTAGGACGAGCGTCTGAGAGGTACTCATTCGTTTCGAAGAGACAGGTACGTTAATAGTTAATAGCGTACTTCTTTTTCTTGCTTTCGTGGTATTCTTGCTAGTTACACTAGCCATCCTTACTGCGCTTCGATTGTGTGCGTACTGCTGCAATATTGTTAACGTGAGTCTTGTAAAACCTTCTTTTTACGTTTACTCTCGTGTTAAAAATCTGAATTCTTCTAGAGTTCCTGATCTTCTGGCGCTCTGTCACGTCTGCTACCATCGACACTCCAAAGTCT
+
BB@@<::;7;44554;9=;;9BDE@C@A;9;A>CBBB>BBB@BBEBABCBECICFFC@BB@?5<5;;9ABCB@A<9:::;*4?:?AAC=BBBB?BAD@CE@CCBCCI@CCBCBDCC@BBC@C>BBBBBCBB@CBBD;;=GABADCBBBBAAAAB>;;;8;;?C?BBBBBCBAB=?BBBB:B=B=;;;;;*;@DDD?;9:FCB::9A>ACDC1:99@@=B>@@>ABCCC;:8:;@>?A@@898A:???999@>@@B@@?CBCDDE<??>>>===<<088+8889
@ATNG8:01763:05031
GATGGTAGATATATGCACGCTCTACCAGAAGATCAGGAACTCTAGAAGAATTCAGATTTTTAACACGAGAGTAAACGTAAAAAGAAGGTTTTTACAAGACTCACGTTAACAATATTCAGCAGTACGCACACAATCGAAGCGCAGTAAGGATGGCTAGTGTAACTAGCAAGAATACCACGAAAAGCAAGAAAAAAGAAGTACGCTATTAACTATTAACGTACCTGTCTCTTCCGAAACGAATGAGTACACACTCTCATATGACACTACCATCGACACTCCAAAGTCT
+
::>>@CBBCCBBCAAADBBBBCBBC@CBB@CCB99;=@:@AA???B@BB?C????9:999.:=BBBAABBBBBB>AABBDDD2BB?B@DDDD0CCD@BCCCCBBCC?C@CC?CBB?CBCCCCCBBBCCCCBB@BBBB@BBCABBBB?C?CBB@BCBBCBBB?BBCCBB?AA>ADA8<<9999*9<<99:::99%9?;?:78A>>>=0715:=>/819@A;;6;A@@?AA=@???=6=::69@AABBBCBBAAAB>?:@?A???BBBA?BBBBBBAAAB?AC=C999
@ATNG8:01771:05061
GATGGTAGCGCGACGAGCGTAGACCCAGAAGATCAGGAACTCTAGAAGAATTCAGATTTTTAACACGAGAGTAAACGTAAAAAGAAGGTTTACAAGACTCACGTTAACAATATTGCAGCAGTACGCACACAATCGAAGCGCAGTAAGGATGGCTGGTGTAACTCGCAAGAATACCACGAAAAGCAAGAAAAAAGAAGTACGCTATTAACTATTAACGTACCTGTCTCTTCCGAAACGAATGAGTACAGAGAGTACGATATGTCTACCATCGACACTCCAAAGTCT
+
89776=:>>@;96=@=>>@;?@@@A=BBLAFCC;96468=>C885B?@?<@<87333333$339;;===::::>689:=@@@,@@=@5;;09AA=BBBBCCCDG>C@CB?CCC?BBCCCCCCCCCBCCCCC@CBBB@BBBBAAA@=A=AA@>A@@>?BCFAACABAB=AA=999;?>::::+9::3:99999%/838///99<AA55127;</818A@@A@CBBCBCD?A=99:29@@<???BCCBBBBBB@BBCBBBB>A>>>=A<AA>==>>>>A=CD<A???
@ATNG8:01774:05079
GATGGTAGTGTCATATGAGAGTGTGTACTCATTCGTTTCGGAAGAGACAGGTACGTTAATAGTTAATAGCGTACTTCTTTTTCTTGCTTTCGTGGTATTCTTGCTAGTTACACTAGCCATCCTTACTGCGCTTCGATTGTGTGCGTACTGCTGCAATATTGTTAACGTGAGTCTTGTAAAACCTTCTTTTTACGTTTACTCTCGTGTTAAAAATCTGAATTCTTCTAGAGTTCCTGATCTTCTGGATACACTCATGTGCACCTACCATCGTTATCGGAAAGTCT
+
?>::;@==B==@A<>?@AAACELDDCCA@?9909;;>8@@:@<>BBABA@=@DBBB@C@CCCC8:76@@===A=B?BBB>>+<@;??>>495699==>9=>966<=B@?BBCCCCBB@CBA=@<ACCAAAHFACBBC@CCDCCCCCC;;;@@BBC?CCC?BC@G?BA@ABA@@D?B@@@@7@5;5;BBAB0ACCCC>CCCCCCCDBB5;;;;*;BBCCED=<;?CBBBBBB?B?BBB@@@=@@A>B;;;;FCCB;;;@AAA=AAA>A;9:>6:;@C?CC=BBCC
@ATNG8:01732:05118
GATGGTAGCGCATATCAGCGCAGCCCAGAAGATCAGGAACTCTAGAAGAATTCAGATTTTTAACACGAGAGTAGACGTAAAAAGAAGGTTTTACAAGACTCACGTTAACAATATTGCAGCAGTACGCACACAATCGAAGCGCAGTAAGGATGGCTAGTGTAACTAGCAAGAATACCACGAAAGCAAGAAAAAGAAGTACGCTATTAACTATTAACGTACCTGTCTCTTCCGAAACGAATGAGTACTGCGTCTCACTCTCGCCTACCATCGACACTCCAAAGTCT
+
CDBB?BCCCCBBBBBCDCDBBBBBB>BCHFCCBDCC8;7;AAA@AA?@@=@;>?=99:;;*;;@@CCICCCDBBAAC;;;;;*;A5:4:9:*9==<?BAA?A?@@?@@CD@AAA@BBBBBBCCBBBBCCAAA@B???>AAAACAAC20+000+0???@:=C=A@AAAA>AA?BBB>AA887)899186878(5:477779@>@@<@<???B5738ABAA?BCCCCCC@C@CCD>CCD=@@CDDCCBCCABBCCCCCECCCC?C@@=@BBBBBBCBB?BD>DCBB
@ATNG8:01743:05107
GATGGTAGCTATAGTATATCTATGTACTCATTCGTTTCGGAAGAGACAGGTACGTTAATAGTTAATAGCGTACTTCTTTTTCTTGCTTTCGTGGTATTCTTGCTAGTTACACTAGCCATCCTTACTGCGCTTCGATTGTTTGCGTACTGCTGCAATATTGTTAACGTGAGTCTTGTAAAACCTTCTTTTTACGTTTACTCTCGTGTTAAAAATCTGAATTCTTCTAGAGTTCCTGATCTTCTGGTAGAGCGTGCATATATCTACCATCGACACTCCAAAGTCT
+
54;=9=BBBCECCBBBCCCCCBBBC@@@DAA=ABBB;AA=AACDCCJCC@BD@@@@B?BBBB>A?BBBBBBBBB?BD=B=1795:BCD>BC??=?AA=@A=?>AC@A>ACCCC@@A=A@A;@;>><<;=;A;>>>B;==<6<<=::;BBBCCCB?AAB@CC7;7;==AA@@@D;??ABB2<8<4;:BBC/=>>BB678>>@?@?;;7<BBB/C;;;A=B=??;?@@@>>><@<@@@@==:==?;??==>==@BBD@@@@>>><:6:///=@=<@@:BB=B@@@
@ATNG8:01746:05113
GATGGTAGTGTGTCTCTGAGAGTAGTACTCATTCGTTTCGGAAGAGACAGGTACGTTAATAGTTAATAGCGTACTTCTTTTTCTTGCTTTCGTGGTATTCTTGCTAGTTACACTAGCCATCCTTACTGCGCTTCGTATGTGTGCGTACTGCTGCAATATTGTTAACGTGAGTCTTGATAAAACCTTTCTTTTTTACGTTTATACTCTCGTAGTTAAAATCTGATTCTTCTAGAGTTCCTGATCTTCTGGTCTACTACACTGTACTCTACCATCGAGCTCTCAAAGTCT
+
;;;>=::;0//77//559555<555==;;;<<7<399,9:5>=BBCCCCD@BBCBA?B?BB@A@HFGCDBC;<;A=;;;;;*;B>@@@@;@ABBAECIICC?;;;CCJGEFDBBBCC@CDD@C@ABECCA<<68.....857=>==><;;<==<<054<5:@<@=AABBBBBBB?::;959&9295)595555#5:99;1////--;9/////)///&//955547727//////6;7;><;;;7:8<7////7///;;:<;;;;>=;;554///////888:188;;
@ATNG8:01768:05084
GATGGTAGTATCTGTCTACGAGAGCCAGAAGATCAGGAACTCTAGAAGAATTCAGATTTTAACACGAGAGTAAACGTAAAAAGAAGGTTTTTACAAGACTCACGTTTAACAATATTGCAGCATTACGCACACAATCGAAGCGCAGTAAGGATGGCTAGTGTAACTAGCAAGAATACCACGAAAGCAAGAAAAAGAAGTACGCTATTAACTATTAAACGTACCTGTCTCTTCCGAAACGAATGAGTACACATCGTCGTGTCGTGCCCATCGACACTCCAAAGTCT
+
:::B<<B==A@;;<;5;6;;;@@DD@CCC?CBBB@@=@>A@BBBBC?BB<?=>??9999+7<>?BBBBB997A873:9999'4;9?:>>>=+96@=@?A@=>?999)9<==8:>:7;<A=>>@<>>CBBBC@@<@AAA=A@@@AAAB=@;???59:98=4848989:8;17887336>>=??8?>;7<CBAC2??<?@?AA=:@?<@=;;<?199+9>>>=8?>><>BB?B>>==9799.4<33499<;;>>>?>>><?0//777.8>@:>>>:492//(/88/
@ATNG8:01769:05085
GATGGTAGCGCACACATAGATACAGTACTCATTCGTTTCTGAAGAGACAGGTACGTTAATAGTTTAATAGCGTACTTTCTTTTTTTCTTTGCTTTTCGTGGTATTCTTGCTAGTTACACTAGCCATCCTTACTGCGCTTCGATTGTGTGCGTACTGCTGCAATATTGTTAACGTGAGTCTTGTAAAAACCTTCTTTTTTTACGTTTTACTCTCGTGTTAAAAATCTGAATTCTTTCTAGAGTTCCTGATCTTCTGGTAGAGCGTGCATATATCTACCATCGACACTCCAAAGTCT
+
::<>9=BBBBBCICCCCBBFCBBBBBAA@:49.4944/6==>9<@<BAAA>ABBBCBC?BB;;;)9;>@@??==59505@CDDDD#9;;0;;;;;-9=@@;@9929=49>?@BC@CCDCCCAA=>>>+0-0@>B>@00+0><<;=BABBCBCBDFAABCCC@AAA@CD@CADBBCABABB@@;;;;;)::?299>>@@@#<<:999*99<=@>9945.5===+?@@<A?B<9:9,9AAABBB?B?@>>@00-0>@<CECDBBCBCCFCCCBBA@BBADCCC@A@AAA=BA;A@;;
@ATNG8:01769:05105
GATGGTAGCGAGCGAGTGTGTATACCAGAAGATCAGGAACTCTAGAAGAATTCAGATTTTTAACACGAGAGTAAACGTAATAAGAAGGTTTTTACAAGACTCACGTTAACAATATTGCAGCAGTACGCACACAATCGAAGCGCAGTAAGGATGGCTAGTGTAACTAGCAAGAATACCACGAAAGCAAGAAAAAGAAGTACGCTATTAACTATTAACGTACCTGTCTCTTCCGAAACGAATGAGTACGATGAGATCTCGTGTGCTACCATCGACACTCCAAAGTCT
+
55;=:><6:CCCB;;;DCBCBB:;;:;9D@BBDB;;5;59<==;BC@BC?B?>?A@@@@@,A=BBCCCCDC@@@=@AAA@@A=@C9A4;9:9(5@A8;@<CCCBBB@B?BB@BBB@BBCCBCCBCCCCGD@@BADD:96;;;;BB@?;A@B;;:;DCBCAAD@CDFB??=?B?ABB?BAAA@8@??8>????2@A?B?>>CCAAB8:7:>>?8<9<?CBB@CB@@@;;7;?A@@:A;;7;AABCCEBBBCBBBBB@ABBBBBBBBB?BB?=>>A?>?188-<AAA
@ATNG8:01771:05096
GATGGTAGATACTCGCTGATACACCCAGAAGATCAGGAACTCTAGAAGAATTCAGATTTTTAACACGAGAGTAAACGTAAAAAGAAGGTTTTTACAAGACTCACGTTAACAATATTGCAGCAGTACGCACACAATCGAAGCGCAGTAAGGATGGCTAGTGTAACTAGCAAGAATACCACGAAAGCAAGAAAAAAGAAGTTACGCTATTAACTATTAACGTACCTGTCTCTTCCGAAACGAATGAGTACTGTATCTATGTGTCGTGCTACCATCGACACTCAAAGTCT
+
AABB@CCCCCBBC;66>;A@DCBBB=BBB?BBBBBB?B@BBAA@?C?A@=@=???CBDHE3C5::?997A@@@C<=8@AAAA0@@;A5;;;;*;AA>BBBBABD9;6:=@@;@CC<@@??@ABBCCBCCCBCC@CBBB>A?BCCBBA?B@C;;;;CCCECBC@CBBBBB?BC?>>?=?@BBD>BAA=000000%0;7//*/<=>>?@:=5;:@=5=:::@;;6;BA???A>?<@@A:?8808=@?ABBAABCCCAB:99??>?:::=//,/;889985./.7-7788
@ATNG8:01774:05113
GATGGTAGCATCATGCATATCTCACCAGAAGATCAGGAACTCTAGAAGAATTCAGATTTTTAACACGAGAGTAAACGTAAAAAGAAGGTTTTACAAGACTCACGTTAACAATATTGCAGCAGTACGCACACAATCGAAGCGCAGTAAGGATGGCTAGTGTAACTAGCAAGAATACCACGAAAAGCAAGAAAAAAGAAGTACGCTATTAACTATTAACGTACCTGTCTCTTCCGAAACGAATGAGTACGAGAGTCAGAGCAGAGCTACCATCGACACTCCAAAGTCT
+
;@BB;AB=CCBBBBB?B>@CA@<??7:<=8>A>::48>5<::00/;:;;8:<99783===+=8=BBCBBBBBBD=@@;;<;;*4A;A8BBB7BAB>AAABBCB;;:;@CCABBBACBCACHCBBCEDCCCCC?BBBB?BBBBAAAA?B?BAB?BAAABDBB?BCCC:97:A>AA?8><8999+9<<99:::::%:@;A;;;@ABAA<A;@@AA<A<==A@@9=?:::AAAE?BBC?CBB>BBBBBBBCCBBBBAA@@@@B@@A@@@B=B??=>===?@:>>9BBDB
@ATNG8:01791:04525
GATGGTAGCACGACACGACGATGTGTACTCATTCGTTTCGGAAGAGACAGGTACGTTAATAGTTAATAGACGTACTTCTTTTTCTTGCTTTCGTGGTATTCTTGCTAGTTACACTAGCCATCCTTGCTGCGCTTCGATTGTGTGCGTACTGCTGCAATATTGTTAACGTGAGTCTTGTAAAACCTTCTTTTTACGTTTACTCTCGTGTTAAAAATCTGAATTCTTCTAGAGTTCCTGATCTTCTGGAGATATCATCAGCGAGCTACCATCGACACTCCAAAGTCT
+
59>B9=B@??<<<<;;;;;==559?>@<BBBA=A@@@:@@;@=A@??9958<<9996:+//7;66188///966//(/8888)334976:16///(///*3;6333==>:=BBB>?AA<>>A<A<AAA:;8876;<6606?@@;;;>>@A==<==<6:9949>9@<@@@>>>@AA:==ACC5D<A;=====.===DH7;;@??@@@@B<====,=///=7=9AA<A????>>;>=@@BAAA7;:B>@@?A===???>AAAAA<=>A<::;>>@==<>4991:><<
@ATNG8:01793:04498
GATGGTAGCAGACGTGACAGAGCGCCAGAAGATCAGGAACTCTAGAAGAATTCAGATTTTTAACACGAGAGTAAACGTAAAAAGGAGGTTTTACAAGACTCACGTTAACAATATTGCAGCAGTACGCACACAATCGAAGCGCAGTAAGGATGGCTAGTGTAACTAGCAAGAATACCACGGAAGCAAGAAAAAGAAGTACGCTATTAACTATTAACGTACCTGTCTCTTCCGAAACGAATGAGTACAGAGAGTACGATATGTCTACCATCGACACTCCAAAGTCT
+
=BDD@CABACDDBBBBCHGBBBCCC>BAC?BCBCBB@B?BBBBBBB?BB?B?BBAAADDD2A>AAACDCFC?>>7<?9;;;;*;;CB?CHH<CCKACEBBBDCCB?B@CC?CBB>BBBBCDEECCB@@@CCD@CCBB?AABBEBB@=B@CDD@CCAABBBB>AABBA@?AD@BBA<??B@D<??>9=<;;<.=A;@888A@@@@<A<@@A@:=:=ABCB@CBBBABB?C?CCC:@AC?BBBBBBBBBB=>=CCAAAAA@@>>>>>:>A==>;:;;@:A@<AA?;
@ATNG8:01799:04497
GATGGTAGTGTCATATGAGAGTGTGTACTCATTCGTTTCGGAAGAGACAGGTACGTTAATAGTTAATAGCGTACTTCTTTTTCTTCTTTCGTGGTATTCTTGCTAGTTACACTAGCCATCCTTACTGCGCTTCGATTGTGTGCGTACTGCTGCAATATTGTTAACGTGAGTCTTGTAAAACCTTCTTTTTACGTTTACTCTCGTGTTAAAAATCTGAATTCTTCTAGAGTTCCTGATCTTCTGGACAGAGTGTGCAGATACTACCATCGACACTCCAAAGTCT
+
:;<<><<DC==B=<<ABBCCBB;;:>955<;?=ACCC9@?450556>?B@7;;<55067<<AA=A=@@A;99:44.44444$44.48808<<<6?;C>BB99:AAAA?CCBBBBBB?BBB?B>989A@@@=9=====;;;>>=>>>>?@@A@@?:BAA?BC@CFDFFABBCDB?BCBFF9A?A?AADFF5CCBBB=BA@ACC@A?@4;;;;*;@AAC@D?BB@BBBCCAA>A?BBBCCC=??EACBABCECCB@@@BBBBBBCB?BBAA??=>>@;@@;A;;;
@ATNG8:01800:04482
GATGGTAGTACATGATAGACGACACCAGAAGATCAGGAACTCTAGAAGAATTCAGATTTTTAACACGAGAGTAAACGTAAAAAGAAGGTTTTACAAGACTCACGTTAACAATATTGCAGCAGTACGCACACAATCGAAGCGCAGTAAGGATGGCTAGTGTAACTAGCAAGAATACCACGAAAGCAAGAAAAAGAAGTACGCTATTAACTATTAACGTACCTGTCTCTTCCGAAACGAATGAGTACAGAGAGTACGATATGTCTACCATCGACACTCCAAAGTCT
+
<<@=@B==B=>CCCEFBCBBBA@@>699>9==9999.4.4:<;<<;4::4:7::<====?+B?CBBAEEDBCBB=BBAAA@@,;;5;5;:;4;CB=AA@@;BBCB?C@CC?AAC>A@@AABCCCCCDCCCCE@CBBB>AABBECBB?B>B:::;DABBGBC?ADECCB?BB?BBB>AAA@@:AA@=@A@AA3BB?BBBB@BB?@:>8<<;;6;6<9@@A<BAAAABC?B@AAA<A@@=AAAACCAA@BCBBBCABBBBBBBAA>><<==<<>>>=A=CC>C>>>
@ATNG8:01801:04512
GATGGTAGAGAGAGCTCTCTCATCGTACTCATTCGTTTCGGAAGAGACAGGTACGTTAATAGTTAATAGCGTACTTCTTTTTCTTGCTTTCGTGGTATTCTTGCTAGTTACACTAGCCATCCTTACTGCGCTTCGATTGTGTGCGTACTGCTGCAATATTGTTAACGTGAGTCTTGTAAAACCTTCTTTTTACGTTTGCTCTCGTGTTAAAAATCTGAATTCTTCTAGAGTTCCTGATCTTCTGGGCTGCGCTGATATGCGCTACCATCGACACTCCAAAGTCT
+
BBBB;B==AB@A@A@666<<<>@=BBCCCEDE;;;AC?DD@E?BBBBBCC?AACCC?C?CCA@>A@DBBACCBB@7AB===+<=7==AB6577?>==:599)////::5;8778<=?<7866::AAA@@???<AAAA=A???>??;;;???@@BA;;::<>B=A<AAAB@@@@A<@??>>/=9=4:;>??/@B??@:?;;;AB?=;713999(----6085@@=?@????@<@<@?===@:>===5=A::;==?CAAACCCCCBB?BBBBBBBCCC?AA;A:::
@ATNG8:01807:04522
GATGGTAGGCGACATACATACGCGCCAGAAGATCAGGAACTCTAGAAGAATTCAGATTTTTAACACGAGAGTAAACGTAAAAAGAAGGTTTTACAAGACTCACGTTAACAATATTGCAGCAGTACGCACACAATCGAAGCGCAGTAAGGATGGCTAGTGTAACTAGCAAGAATACCACGAAAGCAAGAAAAAGAAGTACGCTATTAACTATTAACGTACCTGCCTCTTCCGAAACGAATGAGTACCTCTCAGACGCTCGTCCTACCATCGACACTCCAAAGTCT
+
59>>;>CC?BCCCCCCCCCDCCC@@?ACE@CCCBEE@C>@ACCCCB?BB?A=@AB@AA@@0A@CCCBBBFC@@@6>A:;;;;*;C>C=AAA9ACB?CCCBBBC::8:@BA?BBB?BBBBCCCCCCCBBBBCD@DCBB?AA?BAB?><A@CBC@CBBBCCAA>ABCCAA>AC@BBB<>>@A?9@??9<@@@@2AB?B??>DBBBA<A;@@AA;?;><BBB?BBB>@CC@C?AAB<BBB>BBBBBBB?BBBABBBBBA@<<DC;A6505?@>>>@A@@;BD>CBBB
@ATNG8:01820:04510
GATGGTAGCATCATGCATATCTCACCAGAAGATCAGGAACTCTAGAAGAATTCAGATTTTTAACACGAGAGTAGACGTAAAAAGAAGGTTTTTACAAGACTCACGTTAACAATATTGCAGCAGTACGCACACAATCGAAGCGCAGTAAGGATGGCTAGTGTAACTAGCAAGAATACCACGAAAGCAAGAAAAAAGAAGTACGCTATTAACTATTAACGTACCTGTCTCTTCCGAAACGAATGAGTACAGAGAGTACGATATGTCTACCATCGACACTCCAAAGTCT
+
@CECABB==BDABBC:66?BBBCCB?BBB@CCB;:95>59<<;ABB<7908388333;99)9488?CBB@@A@393788899)=>8=29888.8AA?:98=<<9:94:68@=BCD=@;:;EBCCBCBBCCCAA?@AAA?BBBBCCCB?C@CCC@@@@BB@@@>@A@A??<?B899?9>>99:,:=@>ABAAAA'<<9=878?97:=;@<;:;?:=8=AAAA?A@BBBBB?A?ABB<@;;6:???CBBBBBBD???BBBAABBBBB999:B@@888>>A=CC@B@00
@ATNG8:01825:04510
GATGGTAGCGCACACATAGATACAGTACTCATTCGTTTCGGAAGAGACAGGTACGTTAATAGTTAATAGCGTACTTCTTTTTCTTGCTTTCGTGGTATTCTTGCTAGTTACACTAGCCATCCTTACTGCGCTTCGATTGTGTGCGTACTGCTGCAATATTGTTAACGTGAGTCTTGTAAAACCTTCTTTTTACGTTTACTCTCGTGTTAAAAATCTGAATTCTTCTAGAGTTCCTGATCTTCTGGAGATACACATGATACTCTACCATCGACACTCCAAAGTCT
+
CCCCACC<@<CCCCCHGCEBBBBBBB@A@B;;6;BCA;AB8;4:BCCCCC=BBCCC?C@ABAC?B?BCCCCCCCC?CAAA@1AB>BCCE>BBBC@CID@CCA::;CCC@CCCCCDCC?AAD@D@GECCCBBB@BDCC@CCDCCCCBBCCBCBAA@?CCC@BC?A?CCCBCCCCC@BBBBB7@;A=;;;;;*;B@AB>BDDCCEFDDD?@@@@1@BBBCBCABB@BCCCB@?=@@CDCCCC@BBC@BBBFCCBBBBBDDAAAAB@@>@BBB777ABB>AB=BBBA
@ATNG8:01778:04549
GATGGTAGGCGTGTGAGAGTCTGCCCAGAAGATCAGGAACTCTAGAAGAATTCAGATTTTTAACACGAGAGTAAACTTAAAAAGAAGGTTTTACAAGACTCACGTTAACAATATTGCAGCAGTACGCACACAATCGAAGCGCAGTAAAGGATGGCTAGTGTAACTAGCAAGAATACCACGAAAGCAAGAAAAAGAGTACGCTATTAACTATTAACGTACCTGTCTCTTCCGAAACGAATGAGTACGATGAGATCTCGTGTGCTACCATCGACACTCCAAAGTCT
+
<<BB@ABA?CBCC@A@BBBA@A;;;)5BA<AA;:;C@C@BBDC:;:@@@=@=??<99999)9;??A@@:ABBA?/;;,3999'8=/739;<(83=68;8:778>>:>=<;8=;;5;>>??A?@?A@??>==?;<;<>5;:;>;;///)/)//A=AABBA??C@DDCDBB?;;7;AB9;;?CD;AA@<:::::,000>>>A>4746?>>??B=@;AA??>?BB>>???:>:=>>9>GE@@><@00////;B>B==BBBBB@@@CBB?BCBBBBAAAD?BB>BBAA
@ATNG8:01781:04545
GATGGTAGGCGTGTGAGAGTCTGCCCAGAAGATCAGGAACTCTAGAAGAATTCAGATTTTAACACTGAGAGTAAACGTAAAAGAAGGTTTTACAAGACTCACGTTAACAATATTGCAGCAGTACGCACACAATCGAAGCGCAGTAAGGATGGCTAGTGTAACTAGCAAGAATACCACGAAAGCAAGAAAAAGAAGTACGCTATTAACTATTAACGTACCTGTCTCTTCCGAAACGAATGAGTACCTCTCAGACGCTCGTCCTACCATCGACACTCCAAAGTCT
+
55>>8;;;8<A@B=>@ABB;9995505@@=DC;;;D@E@CBDG@@@@@@<@;??<9999-059>0//99:9=:;288/---(--(-(---&--9088:::557<4949;599<8;8@>AA?@@???AA===9<=>@;?;::@@>>;>=A:?;>:;;=@8818===BB@BB>A;:5:=865'255+25222$25.5558;<666*/+/9:96:7-----4;88;A78188=>>6=??890/8///4999=?@?=876<9;><>>><ABBB888=77/6C7::9<
@ATNG8:01787:04571
GATGGTAGTGTGTCTCTGAGAGTGTACTCATTCGTTTCGGAAGAGACAGGTACGTTTAATAGTTAATAGACGTAACTTCTTTTTCTTGCTTTCGTGGTATTCTTGCTAGTTACACTAGCCATCCTTACTGCGCTTCGATTGTGTGCGTACTGCTGCAATATTGTTAACGTGAGTCTTGTAAAACCTTCTTTTTACGTTTACTCTCGTGTTAAAAATCTGAATTCTTCTAGAGTTCCTGATCTTCTGGTCTACTACACTGTACTCTACCATGACACTCCAAAGTCT
+
EDBC>BB>C>9;566;;<<?????;<:::44.3499(483=5??:>955.555555)57555:.5.55555955.//)//;;;'//)/599/////)//5.59.555<==:====@?CC@??@=A=;;;;;:;@;A@@@>BCB9:9>>>:<@?@B?@=@AA?AA?A6:;BBBBCCCADCCCC<B>A>;;;;;*;AABD>AAAAC@@:999===>,====>;@;@A>@@@<;:@;@;@@?BBB=@@A=ABBBDDDDDBBBAABBCDBB?BBB@@@@@A=A@;A???
@ATNG8:01797:04544
GATGGTAGCAGACGTGACAGAGCGCCAGAAGATCAGGAACTCTAGAAGAATTCAGATTTTTAACACGAGAGTAAACGTAAAAGAAGGTTTTACAAGACTCACGTTAACAATATTGCAGCAGTACGCACACAATCGAAGCGCAGTAAGGATGGCTAGTGTAACTAGCAAGAATACCACGAAAGCAAGAAAAAGAAGTACGCTATTAACTATTAACGTACCTGTCTCTTCCGAAACGAATGAGTACTGCGTCTCACTCTCGCCTATCGACACTCCAAAGTCT
+
BBBF@ECAABCDDBBABCCCBBBBB@BDC@CCCCA@>A@BBB@BBC@BB>B>BBBBB@@?2@=ABBBBBBBBBB8??:;;;.5<7<.66609;:7<==@BBB@A?A=@@>ABB?BBCCDCGICCAAABDCC@CCBB>AAAAABBB?C@BCC@BBBCC@??ADDDAAB?BC?????@?999,7;7156778(5;6<9::=AA@@;A=A???3818=ABC@CBBBBBBAC?BBC=CCC?BA@@CCCCBBABBBBBBBBCCBB@???BBBEBBBA?BC>CBBB
@ATNG8:01797:04571
GATGGTAGTGCGTGAGAGAGAGACCCAGAAGATCAGGAACTCTAGAAGAATTCAGATTTTTAACACGAGAGTAAACGTAAAAAGAAGGTTTACAAGACTCACGTTAACAATATTGCAGCAGTACGCACACAATCGAAGCGCAGTAAGGATGGCTAGTGTAACTAGCAAGAATACCACGAAAGCAAGAAAAAAGAAGTACGCTATTAACTATTAACGTACCCTGTCTCTTCCGAAACGAATGGGTACACATCGTCGTGTCGTGCTACCCATCGACACTCCAAAGTCT
+
;5==:=CCC@AABCCCCCDDDD@@@=@CC@CBBB?@<@?A@AA???=?C@B?A>>88998(9:AADCCCCBBB@9=>99:9:*;;599==5><<8BCBCECC;;7;?BA>ABB>A@BBDBBBBBCBABBCC@@@@@5;;???>::6:<BCC@CABAAA??=?@A@AA=AB>???9?????8=>?;9:::9:%8<7=;;:BCDBB;?8=<881818>A;;;6;ABBCCD?C?BB@=@::59AB=BBCBBB>>>>>?CB>A=AAA@><<5=888?>>>AA;>>5=;;6
@ATNG8:01801:04544
GATGGTAGGACGAGCGTCTGAGAGGTACTCATTCGTTTCGGAAGAGACAGGTACGTTTAATAGTTAATAGCGTAACTTCATTTTTCTTTGCTTTCGTGGTATTCTTGCTAGTTACACTAGCCATCCTTACTGCGCTTCGATTGTGTGCGTACTGCTGCAATATTGTTAACGTGAGTCTTGTAAAAACCTTCTTTTTACGTTTACTCTCGTGTTAAAAATCTGAATTCTTCTAGAGTTCCTGATCTTCTGGCGCGTATGTATGTCGCCTACCATCGACACTCCAAAGTCT
+
59<;6;;905;9<>55556===>>05555555.58880:<8<8==696=>9=??;99,9:>?BC@D@CBB==..(-53---888'---(//55)5:<>9><<7;@?@>@?@A9A@@@@BCE?BBC?A<AAB>@>@@4:9>@>CBB@@?>>>595<<A>>:>>>:>>8>9<;;;<<=9=4=55555$5.5499<=>+==>@@2666655::;95;<<<*=;;;>9==>B<???999A?A?C@>?9:299:2:B@::9:9:=>996=C?CFD?::9B>>?????BC>C:::
@ATNG8:01809:04545
GATGGTAGTATCTGCACACTCTGTCCAGAAGATCAGGAACTCTAGAAGAATTCAGATTTTTAACACGAGAGTAAACGTAAAAAGAAGGTTTTACAAGACTCACGTTAACAATATTGCAGCAGTACGCACACAATCGAAGCGCAGTAAGGATGGTTAGTGTAACTAGCAAGAATACCACGAAAGCAAGAAAAAGAAGTACGCTATTAACTATTAACGTACCTGTCTCTTCCGAAACGAATGAGTACACATCGTCGTGTCGTGCTACCATCGACACTCCAAAGTCT
+
?:<>@CCCCCCCCCCCBCBCCBBBBABCBADBBAAA=A7;;CCCCCACC?B?BBBBBCCC3C>AABCCAA@BBD:@@;;;;;*;@=>=@BB9BDDACCBBCCB@@=@?AA?BCC@BCBBCCBBCCCCBCCCB@BBAA?BAAACCCC?B=A@?;@>;;;BBB?BCB????BB?????BBBEG=AAA>BBBBB3@@=B877AA>==5;5;>?><A=@@BBD@:;:??BC?B=??=5=9949ACBCCCCCCB888?>>A999?@@@>?<?BBAAA<:88/77)9@;;
@ATNG8:01816:04575
GATGGTAGCTCTGCTCTGACTCTCGTACTCATCGTTTCGGAAGAGACAGGTACGTTAATATGTTAATAGCGTAACTTCTTTTTCTTGCTTTCGTGGTATTCTTGCTAGTTACACAGCCATCCTTACTGCGCTTCGATTGTGTGCGTACTGCTGCAATATTTGTTAACGTGAGTCTTGTAAAAACCTTCTTTTTACGTTTACTCTCGTGTTAAAAAATCTGAATTCTTCTAGAGTTCCTGATCTTCTGGGTCTACGCTCGTCGCGCTACCATCGACACTCCAAAGTCT
+
44<<7<CC;666@>CCLIGB;;;@??<<:<00////(/<.506<==>>@9666//)/37////49599977//)//)//777$//)5/;;1////)/;<5<=666@>CC:BBBBBCD9:;C5;5;;;:;A?>9?>::29999997::///77777)/544)/927)////44=;;3944444$4.4.459;9(9;9990999599=9566<<<<<$99999299>?;A@@@@9929:99995929999,9==:955;5555549::985::444<<=<=9==5>=;9
@ATNG8:01826:04558
GATGGTAGGACGAGCGTCTGAGAGGTACTCATTCGTTTCGGAAGAGACAGGTACGTTAATAGTTAATAGCGTACTTCTTTTTCTTGCTTTCGTGGTATTCTTGCTAGTTACACTAGCCATCCTTACTGCGCTTCGTTTGTGTGCGTACTGCTGCAATATTGTTAACGTGAGTCTTGTAAAACCTTCTTTTTACGTTTACTCTCGTGTTAAAAATCTGTATTCTTCTAGAGTTCCTGATCTTCTGGATATGAGTGACTCGTGCTACATCGACACTCCAAAGTCT
+
CCCC?CDD@CCCAA@CBCBCEEBB@BBBBBBA?ACBC?CD?B>BBBBCCC@CCCBB@B?CDDD=C@BCBBBEGCC@BBBBB2BA?BCDC=CCCCACCC@CC:;;AABC@CCECCCBC@CCCAD@CBBCBBCC@CBBB>BAA@DBB@AABBBBBBB?CBA?AC>A>BDCBBBCCCACAAAA9A@D?AACCC5CCCED>FDCCCCCCCE@CBBB2A@@@AAA=AB@CCBCCBB?B?BCCC?><?BB?CCCBACDCCBAAAABBCBABAABCCC>>>C@BB9B888
@ATNG8:01779:04592
GATGGTAGCGAGCGAGTGTGTATACCAGAAGATCAGGAACTCTAGAAGAATTCAGATTTTTTTAACACGAGAGTAAACGTAAAAAGAAGGTTTTACAAGACTCACGTTAACAATATTGCAGCAGTACGCACACAATCGAAGCGCAGTAAGGATGGCTAGTGTAACTAGCAAGTATACCACGAAAGCAAGAAAAAAGAAGTACGCTATTTAACTATTAACGTACCTGTCTCTTCCGAAACGAATGAGTACTATAGACTATCTGAGACTACCATCGACACTCCAAAGTCT
+
8:4405<<AAA;66=====CBCC;946==8=>>;?;4:2433333938817178;5555555"5.5<=B>=BBCBC=CCBBBBC2AB;A4;;;-;BC?;;:@@@=00-0;@@=AAA?CCCBBBCCBBBCCCCDD@CBBC?BBBAAB@@=AACBB@BCA@DDCC@CDFCA@=???BBB3::9::,7<<8799998%9>;?989CAB=9:2:5:99;+/)/9<<>;@@@@ACB?B?;;;6:?@>A??@CCDBBBBBBBBBABACBB@@@AC=CABA@A@BAA400*0000
@ATNG8:01780:04620
GATGGTAGACACGTGTGCTCTCTCGTACTCATTCGTTTCGGAAGAGACAGGTACGTTAATAGTTAATAGCGTACTTCTTTTTCTTGCTTTCGTGGTATTCTTGCTAGTTACACTAGCCATCCTTACTGCGCTTCGATTGTGTGCGTACTGCTGCAATATTGTTAACGTGAGTCTTGTAAAACCTTCTTTTTACGTTTACTCTCGTGTTAAAATCTGAATTCTTCTAGTAGTTCCTGATCTTCTGGAGATATCATCAGCGAGCTACCATCGACACTCCAAGTCT
+
44495::@BDBA?66666<<=;;;=;;:;;;<8<BCC=AB@D@CCCBBA@;?;::A=A=AAA@=?778AA@BA8;177777$336;;=A39=88/733,371733399257:8:78>8;==8=8<====9:969::A1677;7725555255333...-044)--.6679888;69999>-99?;=>>==/=>;;;6;?@@A@@??=1///)////>284>95977//-6606(----/>599;2---339999:>>@>>>@@@B=>>=>>:;<771716=77
@ATNG8:01786:04609
GATGGTAGCGCGACGAGCGTAGACCCAGAAGATCAGGAACTCTAGAAGAATTCAGATTTTTAACACGAGAGTAAACGTAAAAAGAAGGTTTTACAAGACTCACGTTAACAATATTGCAGCAGTACGCACACAATCGAAGCGCAGTAAGGATGGCTAGTGTAACTAGCAAGAATACCACGAAAGCAAGAAAAAGAAGTACGCTATTAACTATTAACGTACCTGTCTCTTCCGAAACGAATGAGTACTATGTAGAGCTCTATACTAATCGACACTCCAAAGTCT
+
BCBB?CDCCCBBCCCCFDCDCE@@@=@EE@CCDD??>??BACAABA?AA<A>BBBABBBB1>;?BA@ABCDBBB@BBCCCCC3BA>B5;;;*;AA?CAA@@AB;;8;@CC@CCC?CAAACDCCBBBCCBBCC?BBBB>BBCBA@@?7?;??@=ABBBCCCC?BBBBBB?AA=@BB:????=5<89488888(8>:C;;;@BAA@<>;>>>D6;5;>A>><?@???AA?B?BBA;A::99CCCDCBB>?BBA@???=>=F?????<?@A??;;;A8<;1=::;
@ATNG8:01787:04600
GATGGTAGAGTACAGTGTAGTAGACCAGAAGATCAGGAACTCTAGAAGAATTCAAGATTTTTTTAACACGAGAGTTAAACGTAAAAAGAAGGTTTTTTACAAGACTCACGTTAACAATATTGCAGCAGTACGCACACAATCGAAGCGCAGTAAGGATGGCTAGTGTAACTATGCAAGAATACCACGAAAGCAAGAAAAAAGAAGTACGCTATTAACTATTAACGTACCTGTCTCTTCCGAAACGAATGAGTACTACTCTCAGAGACACACTACCATCGACACTCCAAAGTCT
+
<89;05:AAABBB<>>>==BBBA@?59?;64444445:38333988-3/(/(//(////////"/48::B<<B8><>D;B9;6<;;(9949.55555#5;>9>>?=<<<66259BD?BAB<>>::>?@BBBAABBBBB?BCCC>@?A@?=??9@<@CB?CCBBBC:0,0:0//;=9:8069;*//888/89828@@>>>%6637588>>@=?9=9=>==;@;>AB@@=:::::@A>A?BAA=A??;>BBCCCCCCBAABAA@A>;;;===;;;=B??@;8859>366.:00/
@ATNG8:01794:04583
GATGGTAGATATATGCACGCTCTACCAGAAGATCAGGAACTCTAGAAGAATTCAGATTTTTAACACGAGAGTAAACGTTAAAAGAAGGTTTTACAAGACTCACGTTAACAATATTGCAGCAGTACGCACACAATCGAAGCGCAGTAAGGATGGCTAGTGTAACTAGCAAGAATACCACGAAAGCAAGAAAAAGAAGTACGCTATTAACTATTAACGTACCTGTCTCTTCCGAAACGAATGAGTACACATCGTCGTGTCGTGCTACCATCGACACTCCAAAGTCT
+
DDCC?BCCBBB@AAHCBBBFDCBBB?AAA>A@B@::8;=@?BCAAA@BB@B@CA>87777(9@BBBCCCCCBBB<BBB?DDD;BC?B>BAB8BCCACBBBDDDCB?B?BB@BCC@CCBBBBCCCCCCCCCCC?B?@??BBAAAAAB?B?CBB@ACCCCCCC?CABBBB=@B;AAA4:9??>5<<<89::::.7@<B888AA=;;7;=@@@B7;6;>A@@<@AABBCD?C?CCC>CAA>ABBBBCBBBBA987??@A???AABBBB?EDCCBBBA>>198*9998
@ATNG8:01795:04589
GATGGTAGAGTATCATGTGTATCTCCAGAAGATCAGGAACTCTAGAAGAATTCAGATTTTTAACACGAGAGTAAACGTAAAAAGAAGGTTTACAAGACTCACGTTTAACAATATTGCAGCAGTACGCACACAATCGAAGCGCAGTAAGGATGGCTAGTGTAACTAGCAAGAATACCACGAAAAGCAAGAAAAAGAAGTACGCTATTAACTATTAACGTACCTGTCTCTTCCGAAACGAATGAGTACTGTATCTATGTGTGCGCTACCATCGACACTCCAAAGTCT
+
8:<<@DAABBBBBCCCCBFDCCCBB>@@@=;:5=:?<@?AAACBBB>BB9;9;BBDDDDD2E@CCGCBAA@@AA<AAAAAAA,00*0*0/*/;:6<=>BB@@7885:@AC?ECB?BBCCCBBBBCCCDDCCC?CCCC?BBBCAAAA>B@CCC?BCCDDCCA<AABACB?BA>BBC4889988*8<<888888(9B;A9:9BBBBB7;7;ABC:=:=BCBB@BBBBBBB?B?:::-;;95:DBCBAABBCFCBAABBBCBCCCCCCC?B>B@>=>@::5:>6BAAA
@ATNG8:01799:04594
GATGGTAGCTATACGTATATCTATGTACTCATTCGTTTCGGAAGAGACAGGTACGTTAATAGTTAATAGCGTACTTCTTTTTCTTGCTTTCGTGGTATTCTTGCTAGTTACACTAGCCATCCTTACTGCGCTTCGATTGTGTGCGTACTGCTGCAATATTGTTAACGTGAGTCTTGTAAAACCTTCTTTTTACGTTTACTCTCGTGTTAAAAATCTGAATTCTTCTAGAGTTCCTGATCTTCTGGATAGCGACGCGATATACTACCATCGACACTCCAAAGTCT
+
956@9;@<??GCCCCCI<<<=BCCCBA;AB?A<@@AE?CC@B>@@CCDCB@CCDBB?A=BBBB?B?C??=BDBBB?BBBBB3>?<????8=@@A>AAE?BB@@>?BBB@BABBDA>>;>@@<@<@@AAAAAA8=;A@:>>>>;;>@>>=>>>>>>;898:>?;>;>@@@>>>>=<@@?@@2>;?:>>EDD/>>9990669///;67;=BBBB/A;;796:3//*/<<=;;;<@<@?@@@@166@6<<;=>>@A@@@@AAB@=>=B<>>>=@==///9@H6>:>>
@ATNG8:01801:04613
GATGGTAGTAGTACACTAGTCATACCAGAAGATCAGGAACTCTAGAAGAATTCAGATTTTTAACACGAGAGTAAACGTAAAAAGAAGGTTTTACAAGACTCACGTTAACAATATTGCAGCAGTACGCACACAATCGAAGCGCAGTAAGGATGGCTAGTGTAACTAGCAAGAATACCACGAAAGCAAGAAAAAGAAGTACGCTATTAACTATTAACGTACCTGTCTCTTCCGAAACGAATGAGTACGAGAGAGCACACGTGTCTACCATCGACACTCCAAAGTCT
+
=BBC@B;6655<<>>>666;;<<;;455505;>>BB191659;<;;9<>9<9599<<=<=.=:?95444<99=?5734:::<*<@?B<DDC;FDDAAAABBAB@A>@@CC@CCB?BBCCCCCCBBBBCBBBC@BBBD>AABB???C=A=@::6;BABBBGD?:::BBC?CC@???999BBB9@>>498888(/:7=///;9BA=5:59888*/)/<<:;9?CCAACB<?<?AA9A@@9??????ACAB>>>@BBB@@===?;;;=;?;;;A>?>==8<C3:768
@ATNG8:01805:04589
GATGGTAGTGTCATATGAGAGTGTGTACTCATTCGTTTCGGAAGAGACAGGTACGTTAATAGTTAATAGCGTACTTCTTTTTTCTTTGCTTTCGTGGTATTCTTGCTAGTTACACTAGCCATCCTTACTGCGCTTCGATTGTGTGCGTACTGCTGCAATATTGTTAACGTGAGTCTTGTAAAACCTTCTTTTTTTACGTTTACTCTCGTGTTAAAAATCTGAATCCTTCTAGAGTTCCTGATCTTCTGGAGATATCATCAGCGAGCTACCATCGACACTCCAAAGTCT
+
CCBB9BBCCCBBCCDFCBBBBBBCCBBBCCBB@AAAB<BB@D@CCDCCCC=BBDCC?C?BBBC?C?CCCB999??>?BECB@&::;-:?CC>CC@A>ADDADE@AA@DDC@BCCCBBBD?DDD<A<ADEDDBBB@CBBB@CCCCCCCCCCCCCCBBB?CCD@??>@@BBBBBBBBB@CCCCD9B?B?BBCCCCC#CCCCD<BBCCCDCCCD?BBBB1BBBCCBCC?B?BCCCCBB?C@CCCCA@>@AB?CCCEEDDBBBDDCCAAADCD?DCBCBA@A?>9=>8@>@?
@ATNG8:01815:04585
GATGGTAGCACGACACGACGATGTGTACTCATTCGTTTCGGAAGAGACAGGTACGTTAATAGTTAATAGCGTACTTCTTTTCTTGCTTTTCGTGGTATTCTTGCTAGTTACACTACCATCCTTACTGCGCTTCGATTTGTGCGTACTTCTGCAATATTGTTAAGTGAGTCTTGTAAAACCTTCTTTTTACGTTTACTCTCGTGTTAAAAAATCTGAATTCTTTCTAGAGTTCCTGATCTTCTGGTAGAGCGTGCATATATCTACCATCGACACTCCAAAGTCT
+
::<;=A??DECB=BCCCCC=69EEHECCBC::9;BBC=BB>A>BBBCCCC@BB@@?<?<?AADGD?BBBCCCC?=9=<;70794=:977&3333.33:<@C?BBBEAA>ABBA>>@<?@A=A<@@@A>:::<@@ABD7<====<DBA:===>?=B?@=:;7;=BB@@@@@>9@AAAA5B=B;??AAA/@@@@B:@@@A@@@A@@178888$877983;399927>??@<<7:;A@@@8818;?:@@@@GA;;;>>>D@@@@>>>:>AAA@>@@@@:==7===<
@ATNG8:01817:04627
GATGGTAGCTCTGCTCTGACTCTCGTACTCATTCGTTTCGGAAGAGACAGGTACGTTAATAGTTAATAGCGTACTTCTTTTTCTTGCTTTCGTGGTATTCTTGCTAGTTACACTAGCCATCCTTACTGCGCTTCGATTGTGTGCGTACTGCTGCAATATTGTTAACGTGAGTCTTGTAAAACCTTCTTTTTACGTTTACTCTCGTGTTAAAAATCTGAATTCTTCTAGAGTTCCTGATCTTCTGGGTATGAGTGACTCGTGCTACCATCGAATCCTCTTAGTCT
+
44<=8<C<@@CCCDBBCCDEBBBBBBBBBB@@=@CDD@BB?B?BDDDCCEACDC;;9;=ABBB?C@C;;;ACA>?;??@@@,>?=@;;;,:9999;>>;9:059;>BC@CDGFBCBB?A@C@D@AAA@ACCC?BCCB?BBBCC@A@CCBBBBAAA?BBCACC@C9;;CBBBB;;89CCCC7C5;5;;AAA0BBCCC8;<B;;;CDBB?BBBA0A:;;;7;?AB?BCCDCAA>A=:::BDB>BACE>DCCDDBBBAAACDCCAAAC@BBBAA=A@<000=;;;BB
@ATNG8:01818:04598
GATGGTAGTAGTACACTAGTCATACCAGAAGATCAGGAACTCTAGAAGAATTCAGATTTTTAACACGAGAGTAAACGTAAAAAGAAGGTTTTACAAGACTCACGTTAACAATATTGCAGCAGTACGCACACAATCGAAGCGCAGTAAGGATGGCTAGTGTAACTAGCAAGAATACCACGAAAAGCAAGAAAAAAGAAGTACGCTATTAACTATTAACGTACCTGTCTCTTCCGAAACGAATGAGTACTGTATCCATGTGTGCGCTACCATCGACACTTCCAAAGTCT
+
<<<;256;::<=<<<;<>><;;>:94;45.5<<<CC@C;60;:://)//)/5:4443333$3045======<<;13345555$5>49.555&59;.566559944.4.4<6:43-48335=666<<666>>>9<<<<043444:>=>C?>99.433333;=0443;;;6::6::;4993333&322+25==>>&98,2222556661622229+2+2243328998998174333,3996;=888===888<;7?::9655565522,2655.----(-277'//33
@ATNG8:01818:04623
GATGGTAGAGAGAGCTCTCTCATCGTACTCATTCGTTCGGAAGAGACAGGTACGTTAATAGTTAATAGCGTACTTCTTTTCTTGCTTTCGTGGTATTCTTGCTAGTTACACTAGCCATCCTTACTGCGCTTCGATTGTGTGCGTACTGCTGCAATATTGTTAACGTGAGTCTTGTAAAACCTTCTTTTTACGTTTACTCTCGTGTTAAAAATCTGAATTCTTCTAGAGTTCCTGATCTTCTGGTGAGATATGCATGATGCTACCATCGACACTCCAAAGTCT
+
=BBC@DBBB@;;@@<@CCB;96<<<;;;<<;>7@BA?BC?C?CCBBB@@<@><;?8A>AABB?B@CCCCCA@:=13333+384;888.5933.3:>8:A137:::A7BB;8;@??:<<<8<8=?:;;>>=7;;<<-//66>=>=9::99///=6;;@8=<1816AA?????@788BBA5@:=:=@@@@/@787A5>>=775A>==:>FFC/C;;;>=A<=>:>@@@@@@<>;>@@@AB:>>@<?????>>>??@;::D???>><>=>=AA>>>><9@1988/
@ATNG8:01825:04603
GATGGTAGTATCTGTCTACGAGAGCCAGAAGATCAGGAACTCTAGAAGAATTCAGATTTTTAACACGAGAGTAAACGTAAAAAGAAGGTTTTACAAGACTCACGTTAACAATATTGCAGCAGTACGCACACAATCGAAGCGCAGTAAGGATGGCTAGTGTAACTAGCAAGAATACCACGAAAGCAAGAAAAAAGAAGTACGCTATTAACTATTAACGTACCTGTCTCTTTCCGAAACGAATGAGTACTACTCTCAGAGACACACTACCATCGACACTCCAAAGTCT
+
44;;8=BBBCDBBBBCBBB;;;CBB=A@@;@BAAAA@C?BBB><;>9>=8=6774:<;;=+B7BBBBBBBBBBB>98;DCCC5AA=A4;;;-;CCABABCDCBA@>@@CD@CCC>AADBBBCCCEDDBAADC@DCCC<@@BB?>>B<?;??@=ACDCCADD@BBBAAA?BB>???59:???8?>?;888888%8@:A888DBBBD7;7;>==8=8=>A@@=?A@@ABAA=A=???8???;?AAAABBCBBBBBBBC@?;A===?@@@<A@B@@@====8=<4@9::
@ATNG8:01825:04612
GATGGTAGTGTCATATGAGAGTGTGTACTCATTCGTTTCGGAAGAGACAGGTACGTTAATAGTTATAGCGTACTTCTTTTTCTTGTCTTTCGTGGTATTCTTGCTAGTTACACTAGCCATCCTTACTGCGCTTCGATTGTGTGCGTACTGCTGCAATATTGTTAACGTGAGTCTTGTAAAACCTTCTTTTTACGTTTACTCTCGTGTTAAAAATCTGAATTCTTCTAGAGTTCCTGATCTTCTGGGATGTGTGCGCAGTGCCTACCATCGACACTCCAAAGTCT
+
4<==<A=====BD<AAAAAABBCCCB;:;?;@8A>CG>CC?B?AAACCCC@BBCBB?B@BBCC>@@BBA<====9<8;;?0<<90007;5::<<0433-33-389;;>:@C?BBBBC@DDB?A@ACHCGICC@BBBC>AAFCCCCCCC@@@;;;B@BBB?BB?B@A@@AAAA@A=?@AAA.<5;<??@@@,@AAAA=A@@@AA;;:B@CDGG5ABAAD?A?AC?@ABB;;;6;?BBCDCCACCBB=B@@BABCCCCBBDBC?BAA?@BBB@A@BAA@CC>B@@A
@ATNG8:01827:04586
GATGGTAGGTGCACATGAGTGTATCCAGAAGATCAGGAACTCTAGAAGAATTCAGATTTTTAACACGAGAGTAAACGTAAAAAGAAGGTTTTACAAGACTCACGTTAACAATATTGCAGCAGTACGCACACAATCGAAGCGCAGTAAGGATGGCTAGTGTAACTAGCAAGAATACCACGAAAGCAAGAAAAAGAAGTACGCTATTAACTATTAACGTACCTGTCTCTTCCGAAACGAATGAGTACAGAGAGTACGATATGTCTACCATCGACACTCCAATGTCT
+
:;<<?BBB?B=B@>>@ECDCDEDA@>ACDAABCCA@?@?BBCCCBC@BB?B?@?B99999*:>BCCCCCCCDCE>BB99999*9B;?2:;:-;CC@BBB@@@B@>=?@BB@BBB?BBCCCCCCBBBDDCCBB?BBAA?BBCABB997;?CAA@CBBCCCCC?BABBBB>AB>BCD<?A898*:>>;::999(9B>B;;;BAAAA;>;>?@C1718?BBB@BBBCBBB?C@AAA<ACC?BACCCCCCAAAAAABBCCBBBBABBCC>B>>@>?666:)0*00000
@ATNG8:01787:04660
GATGGTAGGCGTGTGAGAGTCTGCCCAGAAGATCAGGAACTCTAGAAGAATTCATATTTTAACACTGAGAGTAAACGTAAAAGTAAGGTTTTACAAGACTCACGTTGACAATATTGCAGCAGTACGCACACAATCGAAGCGCAGTAAGGATGGCTAGTGTAACTAGCAAGAATACCACGAAGCAAGAAAAAGAAGTACGCTATTAACTATTAACGTACCTGTCTCTTCCGAAACGAATGAGTACGTGTGCGACGTGTCTCCTACCATCGACACTCCAAAGTCT
+
<84505:C?C@@ABCCCCCCBB;;:05<<>;6665<7<7556;::<:<<8<7<887777*/598/////;:<<<3;83///&///06(///&//8389<<99999,222.(...(.53335997>;A===;;29=;92897677:729177A=@AAABB=>:=??=A?;78.37;27:56/5:=/57787(5515777998=89;89666)/)/977::?====>>=A5;<C6<9948A<;::9=9::>?@:877<===>6::>;>======;;;:>>4>;;;
@ATNG8:01788:04650
GATGGTAGAGTACAGTGTAGTAGACCAGAAGATCAGGAACTCTAGAAGAATTCAGATTTTTAACACGAGAGTAAACGTAAAAAGAAGGTTTTACAAGACTCACGTTAACAATATTGCAGCAGTACGCACACAATCGAAGCGCAGTAAGGATGGCTAGTGTAACTAGCAAGAATACCACGAAAGCAAGAAAAAAGAAGTACGCTATTAACTATTAACGTACCTGTCTCTTCCGAAACGAATGAGTACTATAGACTATCTGAGACTACCATCGACACTCCAAAGTCT
+
::78;>88>?@AABBCCCCBCBB;:;;CB=?@@@;;499@BCC>>??CC?B:=>9:7777$33<?=888====B<BBBCCBB3;;4;4;;;*:@A>BCBBBCCBC@C?AA?ABDACBBBBBBCCCDCCCBBB@DBBB>AABBA@AA<@<@@A=AAABBEBB?AAACCC>>;7;@@)00;::3:888767788%/:6:///<=>88186:=>@/808;@@A@CCAAACC@C@???8>>><@>??@BABBBB>>@@>>CCCCBAAA995:@@@???@??8?A8AA99
@ATNG8:01791:04642
GATGGTAGCTCTGCTCTGACTCTCGTACTCATTCGTTTCGGAAGAGACAGGTACGTTAATAGTTAATAGCGTACTTCTTTTTCTTGCTTTCGTGGTATTCTTGCTAGTTACACTAGCCATCCTTACTGCGCTTCGATTGTGTGCGTACTGCTGCAATATTGTTAACGTGAGTCTTGTAAAACCTTCTTTTTACGTTTACTCTCGTGTTAAAAATCTGAATTCTTCTAGAGTTCCTGATCTTCTGGAGATATCACAGCGATACCATCGACACTCCAAAGTCT
+
;;;>:==<A=>>666F@;<@==<CCA@@BB;;:;BBD=CC@B@BCCCCBB@BBAAB6:8;AAA?CADBBBCCCDC?BEDCC2CC?CDHE<AABC9;:B6;;8:;B;:;?AADDBBBD>ABB?C@EICDBBBB?BCCC>BBCCBABBBBAAA@@???B;;8:??A:@?CBB@B9966;@:@0>4>;@@ABB1BCDFG>AABBBA@@@C@FDCC5C;;;B?C@@A>ABBCBCB@C?BBCCCC@??A@BCBBBDCCBBB@@@AA@=A@AA@@@A??<@B<B;::
@ATNG8:01797:04677
GATGGTAGCGCATATCAGCGCAGCCCAGAAGATCAGGAACTCTAGAAGAATTCAGATTTTTAACACGAGAGTAAACGTAAAAAGAAGGTTTTACAAGACTCACGTTAACAATATTGCAGCAGTACGCACACAATCGAATCGCAGTAAGGATGGCTAGTGTAACTAGCAAGAATACCACGAAAGCAAGAAAAAAGAAGTACGCTATTAACTATTAACGTACCTGTCTCTTCCGAAACGAATGAGTACGATGAGAGAGCTCTCTCTACCATCGACACTCCAAAGTCT
+
CCAB>B666CCGCBDFDG@@ABBBB>BCFBCBBA@@<@<@BBCCCG@BB?B?ABBBDCCC5C>BCCCCCHCCCC>CCCDDCD5CB?B<@@@9ABDABBBCCBBAA>C@ACADBB?CBAABBBBCBBCCCBCCADCBB?BCDEDD@?:=9=::6;CCCCCA@@ACBCAA<AA>ACC?@@999.9>>;99::::%:?<A?>?BBCBB>A>ABBB?><=ACA?;?@::9BB@C@CCC=C;;;;BBBDBBBC@A@CCBBBCAAAB><;7757A?A>>>>@@<BB=A677
@ATNG8:01798:04650
GATGGTAGCGCATATCAGCGCAGCCCAGAAGATCAGGAACTCTAGAAGAATTCAGATTTTTAACACGAGAGTAAACGTAAAAAGAAGGTTTTACAAGACTCACGTTAACAATATTGCAGCAGTACGCACACAATCGAAGCGCAGTAAGGATGGCTAGTGTAACTAGCAAGAATACCACGAAAGCAAGAAAAAGAAGTACGCTATTAACTATTAACGTACCTGTCTCTTCCGAAACGAATGAGTACAGAGAGTACGATATGTCTACCATCTACACTCCAAAGTCT
+
BBBB?B@555;BBDCCDDCA@@9999:CCACCCCCC?C@BBBBBAA=AA?B?ADB@@@?>0@=ABB::;BBBBB=BC;;;;;';@9>5;;;.:CB=B;9;BABCD?A?@BAEDD?AAABBBBBCBCCDCCCC@CCBB?BBBBCCBA=B?BBB>BCDDDCCDADCC@@??AA=ABB>AAAAA;A??;?CCCC3BB?B>>>CCAAB><6;><=07/7=B@@<@A@@@CCAL@BBC>CBB?BBBBBBCCCCABCCC>>>BBBAAAA@@=@@<<??>;<<=BB>B@??
@ATNG8:01806:04636
GATGGTAGCATCATGCATATCTCACCAGAAGATCAGGAACTCTAGAAGAATTCAGATTTTTAACACGAGAGTAAACGTAAAAAGAAGGTTTTACAAGACTCACGTTAACAATATTGCAGCAGTACGCACACAATCGAAGCGCAGTAAGGATGGCTAGTGTAACTAGCAAGAATACCACGAAAGCAAGAAAAAGAAGTACGCTATTGACTATTAACGTACCTGTCTCTTCCGAAACGAATGAGTACTGCGTCTCACTCTCGCCTACCATCGACACTCCAAAGTCT
+
4::>@GAABBECCCCCBCCDCCEBA@CBC@CBCC?@=@@???AAAB?AA?A=AA>?=>?=+?=ACCBBBACCCD>9:;;;;;*;@<=4:99&5<@=CCCCCBB;;7;>BB?CDC?AACCCCCCCCCDCAAAC@CBBA?BBAAACBB?B?BBB@BCCCCCCC?CBCBCC@BB?AAA>AA@A@;B??;?CCCD3BC=?;;:@@AAA=BA@>>>;><A==>><>BAAA:93:9;::1;==5;;>>B@>>>==AAAB???CBA9979@@=ACBBBB???B@CD=BAAA
@ATNG8:01806:04639
GATGTGTAGTAGACCAGAAGATCAGGAACTCTAGAAGAATTCAGATTTTTTAACACGAGAGTAAACGTAAAAAGAAGGTTTTTTACAAGACTCACGTTAACAATATTTGCAGCAGTACGCACACAATCGAAGCGCAGTAAGGATGGCTAGTGTAACTAGCAAGAATACCACGAAAGCAAGAAAAAGAAGTACGCTATTAACTATTAACGTACCTGTCTCTTTCCCGAAACGAATGAGTACATAGATATACGTATAGCTACCATCGACACTCCCAAAGTCT
+
><BBBBBBCCEF;<:6@A=<<AA;;497?AD;;;A>;:4:65<<BBBBBB*B@CCCCBCBCCBB=A@@ABAA,<;5;4;@BAA*@BB??@?C9;9??;@=>?=;:9:,78;<=?@A@ABB?:9:A??@BB>;<;AA@BC<?=@AB?BBBAAABB?:99A;;5;@<AAA>BBCDD>@A@?A@@??,::3:AAAABB??<??B???>A?@??::4:BBB??;A3;:/:::/:;:3:AAA???C998BBBBBBCBBBC???CC@>>ABBCA999B=AA=>888
@ATNG8:01808:04661
GATGGTAGCTATACGTATATCTATGTACTCATTCGTTTCGGAAGAGACAGGTACGTTAATAGTTAATAGCGTACTTCTTTTTCTTGCTTTCGTGGTATTCTTGCTAGTTACACTAGCCATCCTTACTGCGCTTCGATTGTGTGCGTACTGCTGCAATATTGTTAACGTGTGTCTTGTAAAACCTTCTTTTTACGTTTACTCTCGTGTTAAAAATCTGAATTCTTCTAGAGTTCCTGATCTTCTGGACAGAGTGTGCAGATACTACCATCGACACTCCAAAGTCT
+
B<AB?BBCBB=BCCBACCBBBECA@BCBCD;;7;CCB>BC@G@BBBCCCC@BBCCC@D@BBAA>A@BBBB??>BC6CACDD3><<???;78CCC@BBB;@@=999A@A=ABDCB??A<A76185:;==B@@@====B:>=:;:A:;;>>>?<;;D=;;;<@A<@<?;;;@>>>B>?;;;;1;:A;@@@@@/>>???9>==>B???>=3;;::*:;;;=9>9==5;;;;@@@=@=BB@???<AAA<@=<<=:8:??>:::==>>>>;>>?A>>====5BA=A@@A
@ATNG8:01811:04664
GATGGTAGAGAGACTGTAGCGCACCCAGAAGATCAGGAACTCGTAAGAAGAATTCAGATTTTTAACACGAGAGTAAACGTAAAAAGAAGGTTTTACAAGACTCACGTTAACAATATTGCAGCAGTACGCACACAATCGAAGCGCAGTAAGGATGGCTAGTGTAACTAGCAAGAATACCACGAAGTAAGAAAAAGAAGTACGCTATTAACTATTAACGTACCTGTCTCTTCCGAAACGAATGAGTACGTGTAGCGACGTGTCTCCTACCATCGACACTCCAAAGTCT
+
<:;;<==>?==666<=><;<@BBBC<@B@?;;5;;:7;5//////)//)/838488///888'83666333338892336;>>>+66257<:<0<<>9;;;;;;<;:5:8;;7:??455=45566<<<>===>><<@??;?>>>BB@@=A@@@@;?ABB???G@BABA9:39?0738499//(///)44444$4838::;;;<>>:>7;:88-3-3888849;999881737;;3;<95;8:777>==8/..7;;:77688//)//-05...35555727;37779
@ATNG8:01817:04652
GATGGTAGGCGTGTGAGAGTCTGCCCAGAAGATCAGGAACTCTAGAAGAATTCAGATTTTTAACACGAGAGTAAACGTAAAAAGAAGGTTTTACAAGACTCACGTTAACAATATTGCAGCAGTACGCACACAATCGAAGCGCAGTAAGGATGGCTAGTGTAACTAGCAAGAATACCACGAAAGCAAGAAAAAGAAGTACGCTATTAACTATTAACGTACCTGTCTCTTCCGAAACGAATGAGTACGATGAGATCTCGTGTGCTACCATCGACACTCCAAAGTCT
+
<==>@CDC@CBBCBCCCDCA@@@@A3?BB=BB:9;B?B?BBBBBCC?BB?C@CCA88888)9>ABCAAABBBBB=B??????.=>;>3:::(9>><A>@;>>ACE<>;>?<@AA=A@>>><><>>>>===>>:>A>>7;;>>>?==7=;AAA;A?;;;??>:>@@ABC>>>;>BA=A;677)9::4:AA>A/8858BBCA@@@@;><>AAA8<5;=567<????>>><@=AAA:A??<?CCA:88888CC@@???@@@AABAA??=?>==@>>@@?<>=9?<<<
@ATNG8:01827:04652
GATGGTAGACATATCGTACTCTCTGTACTCATTCGTTTCGGAAGAGACAGGTACGTTAATAGTTAATAGCGTACTTCTTTTTCTTGCTTTCGTGGTATTCTTGCTAGTTACACTAGCCATCCTTACTGCGCTTCGATTGTGTGCGTACTGCTGCAATATTGTTAACGTGAGTCTTGTAAAACCTTCTTTTTACGTTTACTCTCGTGTTAAAAATCTGAATTCTTCTAGAGTTCCTGATCTTCTGGGTGCGCTACAGTCTCTCTACCATCGACACTCAAAGTCT
+
BBBB@CBBCDCCCDDDEEHECCCBBCADDDDD?C@@@;@A?B?BBBBBBC@CBBAA?B@BACD?C?CCCBBBA@?;97656'27.8885'57936;@@?B>:<<==;;7;@AAD===9><A;C;>>=<8:8><>>@@=AAA===?@@AA??>???<@@@<AB=D:?AAAA??;;8<@@CB5B;@<@AAAA.@@;;;1666///:89<18888(8@>==:=<?A=AAA>==<8=:?A:::A<@???9?@@@@===@;;;=>A?<<<7=///<996367H6==77
@ATNG8:01787:04702
GATGGTAGATACTCGCTGTTACACCCAGAAGATCAGGAACTCTGAAGAATTCAGATTTTTAACACGAGAGTAAACGTAAAAAGAAGGTTTTACAAGACTCACGTTAACAATATTGCAGCAGTACGCACACAATCGAAAGCGCAGTAAGAATGGCTAGTGTAACTAGCAAGAATACCACGAAAGCAAGAAAAAGAAGTATGCTATTAACTATTAACGTACCTGTCTCTTCCGAAACGAATGAGTACGTGTGACGTACGTGAGCTACCATCGACACTCCAAAGTCT
+
<==?:BCBBBBBBCDDCBB?BBCDG<@AB?BBBBBB@B@CCBBCCACC@B?ABB;;;;;*99=?B?@@BCBBC;@@;;;;;';=992555&5;;6=<;@BCA@@=@;?>9@@@9@BBBGDJCCCCBCCCBA=A@999/9@@AAA@A?;;6;@:=AAAABBC?CBB:9:???;?CC;?@=<;3522,5;;=>/?A:>>??=;9--(-(-633-32:;?9848>>>???8=7;?@;@AA?BA@A??;;;AA;???=BBBBBBBBB@A:>=>568??AA<AE:>888
@ATNG8:01798:04711
GATGGTAGCTCTGCTCTGACTCTCGTACTCATTCGTTTCGGAAGAGACAGGTACGTTAATAGTTAATAGCGTACTTCTTTTTCTTGCTTTCGTGGTATTCTTGCTAGTTACACTAGCCATCCTTACTGCGCTTCGATTGTGTGCGTACTGCTGCAATATTGTTAACGTGAGTCTTGTAAAACCTTCTTTTTACGTTTACTCTCGTGTTAAAAATCTGAATTCTTCTAGAGTTCCTGATCTTCTGGGTGCGCTACAGTCTCTCTCCATCGACACTCCAAAGTCT
+
BCBB@BCCCCBBBBBBBBCCCBBBCBBBCBCC?ACBB>BC?C?BBBDDCC@CBBCC@C?CDCC?C@CCCCCCCCB@CBCCC5CD@BBCB<@BBB@BBJ@CC;;;<CCEACBCCBBBI;<<DAC@CCCCBBBC@BBBB@CCBBBABBBBBBCBBBB?BBB@CC?B?BBCCDDDDFACCCCC<I@C><;;;;*;CBCC?CCCBBBB@@@?CBCB2BBBBBAB?DE@BBBBBCC?B@CCCCCD?B?AA<@CBABBCCCGEBCA@ABB@BCCCDABBBB?BB>BBBB
@ATNG8:01801:04681
GATGGTAGCGCGACGAGCGTAGACCCAGAAGATCAGGAACTCTAGAAGAATTCAGATTTTAACACGAGAGTAAACGTAAAAGAAGGTTTTACAAGACTCACGTTAACAATATTGCAGCAGTACGCACACAATCGAAGCGCAGTAAGGATGGCTAGTGTAACTAGCAATAATACCACGAAAGCAAGAAAAAGAAGTACGCTATTAACTATTAACGTACCTGTCTCTTCCGAAACGAATGAGTACGAGAGTCAGAGCAGAGCTAATCGACACTCCAAAGTCT
+
BCEEAB@;@BB;;;AAABBCCFBBB=;:;?AABBCB@B@CBAAACA=::6:;?AA::::*78;;;BBBBBB@A9;;;;;;.5@<@.999&59<7=>>??BBAD>A>AC@CCC@@?@ABCCCBBBBAAA;;5;@@@?ACAA??AC?B@C;;7;BBABBBC?BACC9959A9=>>000>==500939>>>>/=@:888>==??@<@=B>>>=B:==ABB?AB?@?BB?A=9::,9993:99ABBACBBBBABBAABBB???@?>:>?;;;>>>B=@@:@;;;
@ATNG8:01802:04680
GATGGTAGGAGACACGTCGCACACGTACTCATTCGTTTCGGAATGAGACAGGTACGTTAATAGTTAATAGCGTACTTCTTTTTCTTGCTTTTCGTGGTATTCTTGCTAGTTACACTAGCCATCCTTACTGCGCTTCGATTGTGTGCGTACTGCTGCAATATTGTTAACGTGAGTCTTGTAAAACCTTCTTTTTACGTTTACTCTCGTGTTAAAAATCTGAATTCTTACTAGAGTTCCTGATCTTCTGGCGCGTATGTATGTCGCCTACCATCGACACTTCCAAAAGTCTCGACTCTCCCA
+
///:)//@;BC;;6>?CBCCBBBBB@;;;;;949/..*--(-(----88;>9<B@:9182;=9?8B8AA=<??>79.9A>A@3@?;?3333&338833374<B@ECECBB9:987=A@@<>AA=A<???>>>@@=AA@A=???@B=;;::9;;877715223>>9>9788888<A>9=8888'71:4:====+=><==8=BA===:;//)/666)5;=99599>@;>>A>?=?@<A<AA==;;57::5///777@:==>????<9://-/;;855557.7+222&.332-**(((222,4
@ATNG8:01803:04684
GATGGTAGGCGAGAGTGAGACGCAGTACTCATTCGTTTCGGAATAGACAGGTACGTTAATTAGTTAATAGCGTACTTCTTTTTCTTGCTTTTTCGTGGTATTCTTGCTAGTTACACTAGCCATCCTTACTGCGCTTCGATTGTGTGCGTACTGCTGCAATATTGTTAACGTGAGTCTTGTAAAACCTTCTTTTTACGTTTAACTCTCGTGTTAAAAATCTTGAATTCTTACTAGAGTTCCTGATACTTCTGGTGTCGTCTATCATGTACTACCATCGACACTCCAAAGTCT
+
>::<>@>@;??59666??AA<<665<;:9;;;5;=@=4==5>5>:9>@?@<@@<<<:>+0)0//)/6::;@AA@<@>BB>C=+@B?C77777$77736>:>;>?;>??A@A593::89::6:>>9=76////.//5;>>>;;;:;===888A>>>@@@:856<??=D<A;;;>>AAA;>>@BB5A7;7;>CBC.;;<<=2:59=///8=8<9<@@?.=>?;?=1616=-//;=;;?@9><?9</..6276725,,,,,,,2668::7777572777...989:6>@:@BBA
@ATNG8:01803:04690
GATGGTAGCGCGACGAGCGTAGACCCAGAAGATCAGGAACTCTAGAAGAATTCAGATTTTTAACACGAGAGTAAACGTAAAAAGAAGGTTTTACAAGACTCACGTTAACAATATTGCAGCAGTACGCACACAATCGAAGCGCAGTAAGGATGGCTAGTGTAACTAGCAAGAATACCACGAAAGCAAGAAAAAAAGAAGTACGCTATTAACTATTAACGTACCTGTCTCTTCCGAAACGAATGAGTACGTGTGCGACGTGTCTCCTACCATCGACACTCCAAAGTCT
+
;;;<==>=@@@BBBACBAABCA:;:)9:97=@AABB@D>A@E:;9F?AA@B?A@@??>??.??CCBBBCCBBB@8@@;;;;;':>;:.555&5;:7<66:CCB@A9=900,0==6;;BBCFGDBBBBCCBBB@CBBC@AAA?????:<;@0000@>>@@AA=@@@A>@:90+096(//::;26/2-5667676#55122268;999<>:76=>.818?A@@?AB999?>@F<@@@7=00)/;00:@@AAB>==<<<9999::9:=:949>99;>??;>:>B:A666
@ATNG8:01807:04699
GATGGTAGAGTACAGTGTAGTAGACCAGAAGATCAGGAACTCTAGAAGAATTCAGATTTTTAACACGAGAGTAAACGTAAAAAGAAGGTTTTACAAGACTCACGTTAACAATATTGCAGCAGTACGCACACAATCGAAGCGCAGTAAGGATGGCTAGTGTAACTAGCAAGAATACCACGAAAGCAAGAAAAAGAAGTACGCTATTAACTATTAACGTACCTGTCTCTTCCGAAACGAATGAGTACTATAGACTATCTGAGACTACCATCGACACTCCAAAGTCT
+
;;<<?BBBBCBCCCCCCCCCBCBBA?BBC@CCEBAB?B@CCCBBBB?BB@B>????????2?>ACEBBBAC:::2:@>>@@@0@C?C<AAA9ACDBCBCCCCBBB?B@CC@BBB>AAECCCCCCBBCDDCBB?BBCC@BBBBBBAA>BACCC?BBBDAAAC?CCAAAB@BB@>>?<@@??<5>==9:8888+8@:B888AA@==:=7;;AB<@<??BAA?AAABABB?B?BAA<AAA>ABBBECCBBB?;;@@@@BBCCCAAABB?BCCBBABBBB>@?:@>>?
@ATNG8:01809:04722
GATGGTAGATACTCGCTGATACACCCAGAAGATCAGGAACTCTAGAAGAATTCAGATTTTTAACACGAGAGTAAACGTAAAAAGAAGGTTTTACAAGACTCACGTTAACAATATTGCAGCAGTACGCACACAATCGAAGCGCAGTAAGGATGGCTAGTGTAACTAGCAAGAATACCACGAAAGCAAGAAAAAAGAAGTGCGCTATTAACTATTAACGTACCTGTCTCTTCCGAAACGAATGAGTACACATCGTCGTGTCGTGCTACCATCGACACTCCAAAGTCT
+
ABAA>ACCCDCDDCCAAACEECBCC=CCB?BBCCBB>@>@BBBBBB>BA>C>A?@AADDD3C?BBBBBBBC999+9?99:::*;B=@=BBB7BCC@CDCBBBCCB@B@BC@CA@>ABBBCBCCDCBBBCCCB?BCCC?BBBBBBBB>B?BCC@BBBCACCA?AAACCB@BC@889388<<<5>==9:88889%8=:9=;>AAAAA<?<?>>>7;6:ADBC@???BBBB?B?ABD>BBB<?@BCBBBBBCBB>;??CCBBBBCBBBB@BBBB???>>><@?4@988
@ATNG8:01812:04699
GATGGTAGACATATCGTACTCTCTGTACTCATTCGTTTCGGAAGAGACAGGTACGTTAATTTAATAGCGTACTTCTTTTTCTTGCTTTCGTGGTATTCTTGCTAGTTACACTAGCCATCCTTACTGCGCTTCGATTGTGTGCGTACTGCTGCAATATTGTTAACGTGAGTCTTGTAAAACCTTCTTTTTACGTTTACTCTCGTGTTAAAAATCTGAATTCTTCTAGAGTTCCTGATCTTCTGGGTCTACGCTCGTCGCGCTACCATCGACACTCCAAAGTCT
+
EDAA?A;@CCCCCCCCCDDCCBBBCCBAAA;;6;BBA=AA?A?BBBACCC@CBA9:38/88(3179:;<;;37,33333$33,3333(32222757.7<167259=377?A?>?@8===:?:?>>>>>AB<@@??8;:;>>>?@@??;;;??B7;;B=AA=A;>>;:95699-52222&206+22555'57555-5222;::9@=0///.$....5053790558877;6C6>888?@8;;::/::::?=;76///69:///5/5789A@@;;;<AA3;879
@ATNG8:01827:04686
GATGGTAGCATCATGCATATCTCACCAGAAGATCAGGAACTCTAGAAGAATTCAGATTTTTAACACGAGAGTAAACGTAAAAAGAAGGTTTTACAAGACTCACGTTAACAATATTGCAGCAGTACGCACACAATCGAAGCGCAGTAAGGATGGCTAGTGTAACTAGCAAGAATACCACGAAAGCCAAGAAAAAGAAGTACGCTATTAACTATTAACGTACCTGTCTCTTCCGAAACGAATGAGTACGATGAGAGAGCTCTCTCTACCATCGACACTCCAAAGTGT
+
54=<04555555DDBAA?@<>@?;;6;:@;?@@;;;54.3338;9=9:<7=8BBB??;;8)86=BB997>8373(3<@BC>>+>B?B?BBC7?@B969>=B@@??;@;:;49@@7;AA@BBFFCGCBB;;;A=@@::49943:<;?9?=@;905>88<@:><>AA??@<?><?A@>A?>>>)//(/3---.-'-:6/...7::6604056--(-(-788:6=@>>;8;17-3991933,3::377AAA>==<@@976;;;565<773:>=67575/.498.7..-
@ATNG8:01778:04753
GATGGTAGCACACGAGATCTCATCGTACTCATTCGTTTCGGAAGAGACAGGTACGTTAATAGTTAATAGACGTACTTCTTTTTCTTAGCTTTCGTGGTATTCTTGCTAGTTACACTAGCCTATCCTTACTGCGCTTCGATTGTGTGCGTACTGCTGCAATATTGTTAACGTGAGTCTTGTAAAACCTTCTTTTTACGTTTACTCTCGTGTTAAAAATCTGAATTCTTCTAGAGTTCCTGATCTTCTGGGCAGACTCTCACACGCCTACCATCGACACTCCAAAGTCT
+
@;;>:>>666=<=>>=?>?=<<;;;=;;;<=C?DCBK>AA@A?/0/999849><?>6<+0/8;)/+/8///;988969;;;;(//(//666.6933-33738;48997>=8><:=8855+//;927.333...332977737799999977777.--5---.457)/)5:8777977177877*71816////'/:889+//88;//6<95:;;<.<>??@=A=@@;@@@@@BA=C<A???AA<??@@9?:;:>?===??>?:6169959///777>==8==4=:;;
@ATNG8:01778:04755
GATGGTAGTGCGTGAGAGAGAGACCCAGAAGATCAGGAACTCTAGAAGAATTCAGATTTTTAACACGAGAGTAATCGTAAAAAGAAGGTTTTACAAGACTCACGTTAACAATATTGCAGCAGTACGCACACAATCGAAGCGCAGTAAGGATGGCTAGTGTAACTAGCAAGAATACCACGAAAGCAAGAAAAAGAAGTACGCTATTAACTATTAACGTACCTGTCTCTTCCGAAACGAATGAGTACGAGAGAGCACACGTGTCTACCATCGACACTCCAAAGTCT
+
88;<@A??CCCCBBBCBCCCDDABB>BDD@CCCAAB@B@CCCBABC?CC?B?BBBBBBBB3B?AAAAAAA@@@>BB@;;;;;.;?=A>BBB:BBB?AAABF>>>@<@<AA:>=A;>>AACCABBBCCCBBBB@DCCC=AAACBBBB@C@C@@?@CCCCBAD?CA???B?BB?@@B<??<<;3>>><>DDDD2CC?C888CCAAA8<:>@AA:=79=B@@=@@???BB?C@BCC>CBB@BBBBCDBBBBC@ABBB@=>>BBBBBBB?BBB>;;;A@A;AA7A:::
@ATNG8:01791:04771
GATGGTAGCGCATATCAGCGCAGCCCAGAAGATCAGGAACTCTAGAAGAATTCAGATTTTTAACACGAGAGTAAACGTAAAAAGAAGGTTTTACAAGACTCACGTTAACAATATTGCAGCAGTACGCACACAATCGAAGCGCAGTAAGGATGGCTAGTGTAACTAGCAAGAATACCACGAAAGCAAGAAAAAGAAGTACGCTATTAACTATTAACGTACCTGTCTCTTCCGAAACGAATGAGTACGTGTGCGACGTGTCTCCTACCATCGACACTCCAAAGTCT
+
CC@@?@BACDBCEDCFCBBBCCBBC>CCDBCBBBAA=A=@@DCCCB?BB@B@BBCBBBBC5B=BACCCCCCDDD9??:::::*;B>A5;;;*:CCACCCCCCCBA=A@DD?CCC<?@BBCBBBBBBBBBCCCACCCC?BBCCCCCB?@>@9999BBBDCED@CAABCB?@@<@CC@BBBBA<A??<?BBBB3BB?B999BBBBB>;8;?AA:=:=AFBB@BBCCBBB@C?CDD>C@@>?ACCBBBAAABCAAB>??BBBBA?A8959>=A<>=@??<CD>B988
@ATNG8:01794:04745
GATGGTAGCATCAGTGCATATCTCACCAGAAGATCAGGAACTCTAGAAGAATTCAGATTTTTAACACGAGAGTAACGTAAAAAGAAGGTTTTACAAGACTCACGTTAACAATATTGCAGCAGTACGCACACAATCGAAGCGCAGTAAGGATGGCTAGTGTAACTAGCAAGAATACCACGAAAGCAAGAAAAAGAAGTACGCTATTAACTATTAACGTACCTGTCTCTTCCGAAACGAATGAGTACTATGTAGAGCTCTATACTACCATCGACACTCCAAAGTCT
+
;;<==@;;445955555;;;554999.44;056=<<>:>8<<4444:69;6;688444===+=8=:::<;::/0)/8/////$5<6<8=>>2>BB>BA9;::;9<9=:@>=B??=?A@@B;;;AA???>:9849?>?=887<;;8919:=>@;?B@?@?00*000///<@@>AA=899525'222.55565(2:7755;=9=?A<A;A>??;>8=;@@@<@BAAA=?<?+/0?8==;::78:::::==:?:=2228875588889166822279995::3::44
@ATNG8:01794:04751
GATGGTAGGACGAGCGTCTGAGAGGTACTCATTCGTTTCGGAATGAGACAGGTACGTTAATAGTTAAATAGTCGTACTTCTTTTTCTTGCTTTCGTGGTATTCTTGCTAGTTACACTAGCCATCCTTACTGCGCTTCGATTGTGTGCGTACTGCTGCAAATATTGTTAACGTGAAGTCTTGTAAAACCTTCTTTTTACGTTTACTCTCGTGTTAAAAATCTAGAATTCTTCTAGAGTTCCTGATCTTCTGGGCAGACTCTCACACGCCTACCATCGACACTCCAAAGTCT
+
8877+//0+;45;<@;555:===@<<;;<A::25444(4;7;.4555==>@<?><CB4;655:A;A?5::955999>>;54444$4:5:455)55959>6615:49>>>@A=BBBBBB@A7:9@;A;@?>@<;55.494406=<<<==555=544:444(4::7;<7<644455.59994;;;;;0;9>7<;>>>+66==@8@AACAAA>=>9<<<<,000000:>:000/@???;?9;7?;:;<;7479@8@?@:;:?>A>?:@==;?;;7;A>>>BB@@A>BB>C999
@ATNG8:01799:04777
GATGGTATTGCGTGAGAGAGAGACCCAGAAGATCAGGAACTCTAGAAGAATTCAGATTTTTAACACGAGAGTAAACGTAAAAAGAAGGTTTTACAAGACTCACGTTAACAATATTGCAGCAGTACGCACACAATCGAAGCGCAGTAAGGATGGCTAGTGTAACTAGCAAGAATACCACGAAAGCAAGAAAAAGAAGTACGCTATTAACTATTAACGTACCTGTCTCTTCCGAAACGAATGAGTACGAGAGAGCACACGTGTCTACCATCGACACTCCAAAGTCT
+
CCCC@BCB@BBBBECCECCCCD?@@=@AB?DBBCAA>B@CCCAABC>BB>A>?>@?????1?<BBBBBBCBBBB9??;;;;;*;C>B5;;;&9<<<<BBBCCDCC@C@BB?BBB@CCCACBBBBBBCBBBCC@CC??>@ACCBBA@>B@C@@>ACBBBCCB?BCCAA@>AC>@AB?BBAA@:AAA=ABBCB3BC?A:88AABBD;>;>?>>5949<@AA?ABABAAA@B?BCF@D??=?A@AACBBBABBCDBBB>>>BC??>==<=;>>???@@@<@A9?777
@ATNG8:01803:04734
GATGGTAGTCTCAGATAGTCTATAGTACTCATTCGTTTCGGAAAGAGACAGGTACGTTAATAGTTAATAGCGTACTTCTTTTTCTTGCTTTCTGTGGTATTCTTGCTAGTTACACTAGCCATCCTTACTGCGCTTCGATTGTGTGCGTACTGCTGCAATATTGTTAACGTGAGTCTTGTAAAAACCTTCTTTTTACGTTTACTCTCGTGTTAAAAATCTGAATTCTTCTAGATTCTGATCTTCTGGACGACGCGCACTGACACTACCATCGACACTCCAAAGTCT
+
44:;.4656<A;;<<<<<966>><BB;99@@C?C<<<<<<:>A7@?BA;@@7>:::@;@;@BBB?C=@@A:44888.43333$38289991/////)/6848;28888=D@CCB:;9@@49:A@A?CC?>>A99299:9?CA@@CBB999@?995>>:996<@A?C7@?@996<<>9>@@@@@0>;:;55555$55555)555556655;49999(55555.59=>8=<<5//)//::999+65=9=566@@@A99599AA;@>>>=900000:<?A?BC=BBB@
@ATNG8:01805:04754
GATGGTAGACATATCGTACTTCTGTACTCATTCGTTTCGGAAGAGACAGGTACGTTAATAGTTAATAGCGTACTTCTTTTTCTTGCTTTTCGTGGTATTCTTGCTAGTTACACTAGCCATCCTTACTGCGCTTCGATTGTGTGCGTACTGCTGCAATATTGTTAACTTGAGTCTTGTAAAACCTTCTTTTTACGTTTACTCTCGTGTTAAAAATCTGAATTCTTCTAGAGTTCCTGATCTTCTGGTATACACACTCGCTCGCTACCATCGACACTCCAAAGTCT
+
@@BC@DBBCBBCCCCDCBBB?ABABB;;9>?9@BAA<@B@C?AABA>BB?B=BBA?C?::8@9@;BABBB>=8B?BBCCC2A>9@9978&3;7;4=BB?BB?BABBAA=@BA==???<?BB>D;>>>>>>>>=A???<ABDCCB>>>>>>?;;;@<;;;=BB=A=>>:===BCCADCCCC<DAD?AAAAA2ABBBD>CBBBCCCCCC?BBBB3B???C?C?CA;??ABCCA?C?CCCC@@<@@C@A@??=>>>A>>>>=<>=>@C=AAAA988@>@<BB<B@@?
@ATNG8:01805:04777
GATGGTAGTCTCAGATAGTCTATAGTACTCATTCGTTTCGGAAGAGACAGGTACGTTAATAGTTAATAGCGTACTTCTTTTTCTTGCTTTCGTGGTATTCTTGCTAGTTACACTAGCCATCCTTACTGCGCTTCGATTGTGTGCGTACTGCTGCAATATTGTTAACGTGAGTCTTGTAAAACCTTCTTTTACGTTTACTCTCGTGTTAAAAATCTGAATTCTTCTAGAGTTCCTGATCTTCTTGTATGACTAGTGTACTACTACCATCGACACTCCAAAGTCT
+
444:7<@=BBBBCCAAB:66;==?BA@AABBC?CDDG=BB?A?ADAAACC?BCC@@>@>AACD?C@BBBB@=><:544499'7?;?=??8<8?;6?<@?@@?@CDCCD@CCCCCCCD;;;C@EACDBBB;;;@CCBB?CBBA@@BBCBBBCCAAADBBC@DC>A?ABBBBCC;;5;;;;;.;@F>;;<<.;A;;<7<CBBDBBBDD?BBAA0@@?;;6:?BB@CCCFA@@-0-0>>>AA<BAAECCCECBBCCCCBA@@CBC@A>@BBBC;:;BB?DC>A@@@
@ATNG8:01807:04736
GATGGTAGATACTCGCTGATACACCCAGAAGATCAGGAACTCTAGAAGAATTCAGATTTTTAACACGAGAGTAAACGTAAAAAGAAGGTTTTACAAGACTCACGTTAACAATATTGCAGCAGTACGCACACAATCGAAGCGCAGTAAGGATGGCTAGTGTAACTAGCAAGAATACCACGAAAGCAAGAAAAAAGAAGTACGCTATTAACTATTAACGTACCTGTCTCTTCCGAAACGAATGAGTACGAGAGAGCACACGTGTCTACCATCGACACTCCAAAGTCT
+
9900+/9??CBB@666669554:::3;=>:=:>;00+/599;:5536::<?7=@==888;'9)//:::;=:333(33;9444$5>6;.555&59>=@B@B@@AAB?A@BA5::@49:?=@@BBBBECCC;;<?@@@@6::CCCBBB>B>BBA>@AA@?@AD?BBBBBB?AC?BB=588887(333,325555$52-2522226961646857087<<A??=@:99A??9?=@@@:@@@;@A?@BC=>>B>::????AA<==787<>=A88:99:::749;3;555
@ATNG8:01809:04746
GATGGTAGAGTATCATGTGTATCTCCAGAAGATCAGGAACTCTAGAAGAATTCAGATTTTTAACACGAGAGTAAACGTAAAAAGAAGGTTTTACAAGACTCACGTTAACAATATTGCTGCAGTACGCACACAATCGAAGCGCAGTAAGGATGGCTAGTGTAACTAGCAAGAATACCACGAAAGCAAGAAAAAGAGTACGCTATTAACTATTAACGACCTGTCTCTTCCGAAACGAATGAGTACTACTCTCAGAGACACACTACCATCGACACTCCAAAGTCT
+
55<=:=>BCDBCBCCCBDCCA@ADC@DBB?BCCBB@?C@CBCBC@@;@B?B>AABABBBB5B@DDAABCBBBBE=CC;<;;;(;@;@>A@@9ACD@CCCDDBBBB>A>AB@CBCABBADBBBBBBBBCCBBB>BCBB?BBBA==AA=B=?:85:@?>>>AB=@>;>>@;?A==>>=>==??3==<7:::::):::>?@@>;;;=A>@?@B=A<>>>@=@A<<9:96<5;;<4<:94:?<:998888?>=>>BBBBDDCBBAAA@DDDC???BBB?BF>BAA@
@ATNG8:01810:04760
GATGGTAGCTCGCTGATGATATCTCCAGAAGATCAGGAACTCTAGAAGAATTCAGATTTTTAACACGAGAGTAAACGTAAAAAGAAGGTTTTACAAGACTCACGTTAACAATATTGCAGCAGTACGCACACAATCGAAGCGCAGTAAGGATGGCTAGTGTAACTAGCAAGAATACCACGAAAGCAAGAAAAAGAAGTACGCTATTAACTATTAACGTACCTGTCTCTTCCGAAACGAATGAGTACGAGAGAGCACACGTGTCTACCATCGACACTCCAAAGTCT
+
CCCD@CAABBCCCCCCBBABCCDDD?BBC@CCAAAC?C@CCCA?@@?AA>A>BBBBBBBB3B@CCBBBBAAAA@8?@;;;;;*;@;@5;:;&9A>?@DCBBBDCB@B@BC@BBC=@?CBCCCCCCCCDBBBC?CCCC?ABBBBBBB=B>A@@=@CBBBBBB?BCBBBB@BB?BCC?BBCCC>C::::FFDC2AA=A:99AAAAA:<9>@BB7:7:@CCC?CCAAABC@D?BBB=BCC@BBBBBBAAABBBB@BCBCBAA>@@>>><?AAA>>>AAA<AA9@===
@ATNG8:01812:04770
GATGGTAGTATCTGCACACTCTGTCCAGAAGATCAGGAACTCTAGAAGAATTCAGATTTTTAACACGAGAGTAAACGTAAAAAGAAGGTTTTACAAGACTCACGTTAACAATATTGCAGCAGTACGCACACAATCGAAGCGCAGTAAGGATGGCTAGTGTAACTAGCAAGAATACCACGAAAGCAAGAAAAAGAAGTACGCTATTAACTATTAACGTACCTGTCTCTTCCGAAACGAATGAGTACTGTATCTATGTGTGCGCTACCATCGACACTCCAAAGTCT
+
59;;9==BBA@ABA;;>>>>>?;<<<BCC@CBCB@@=@>A@@@@>A<@??C?>=<99999'88AA>==;9;333(7=44444$4:5:.555&5>A9>??BBBEED@C?CC@BCB?BCCBCCDECBBCCBBCC@CCAA>AAA@@C:97;@A@@=@BBBBBBCABBBCBB???<?CB?FDBBB>B??;@ABAB2BA=A>==>>>@@:>:=@>A1818>BAA>AB@??BB?C?DCF=AAB?BCDBBBDBB>>?BBBBC@??A=>>;9:69@@>9796551793==98
@ATNG8:01814:04768
GATGGTAGTATCTGTCTACGAGAGCCAGAAGATCAGGAACTCTAGAAGAATTCAGATTTTTAACACGAGAGTAAACGTAAAAAGAAGGTTTTACAAGACTCACGTTAACAATATTGCAGCAGTACGCACACAATCGAAGCGCAGTAAGGATGGCTAGTGTAACTAGCAAGAATACCACGAAAGCAAGAAAAAGAAGTACGCTATTAACTATTAACGTACCTGTCTCTTCCGAAACGAATGAGTACACGCTCTCATATGACACTACCATCGACACTCCAAAGTCT
+
55:=:>BBBDCCCCCCCCCCCCCBA?ABB@BCCC??=??BBDBBBB@AA>A@CCCBBBBB3B?BBBBBCBC877.7:==>@@,@B=A<AAA7BEEACBBBCDBBB@C@A@=ADD?BBBABCCCCCCBBBCCC?CDDD?BBBB@?@B=B?BAA?ACBBBABC?BCCAAA?BC>==><>>???8@??:?BBBB3AA=?;;;BAA>>:<9=>?A7:69AC@@=@C@??BB?B@DCC;ABC?BBBBCDDBAABBCCBAAAABBBBBBBB?BBBBAABBBB?CD?BA@@
@ATNG8:01824:04745
GATGGTAGTAGTCTGCACACTCTGTCCAGAAGATCAGGAACTCTAGAAGAATTCAGATTTTTAACACGAGAGTAAACGTAAAAAAGAGGTTTTACAAGACTCACGTTTAACAATATTGCAGCAGTACGCACACAATCGAAGCGCAGTAAGGATGGCTAGTGTAACTAGCAAGAATACCACGAAAGCAAGAAAAAGAAGTACACTATTAACTATTAACGTACCTGTCTCTTCCGAAACGAATGAGTACTACTCTCAGAGACACACTACCATCGACACTCCAAAGTCT
+
//89)//4:4555555<<<<@;;;9=5::;45?A@;;29.44:33394887=044388888'8,338899;;887.33//////#///)///&/7949<=999;4;;)4344.4:<7<=<<@@@DCCCCCBABF@C@A@?AABCCCBA>BGE;;:;BAABBBC?BBCBBC@BC@ABA?BBBDD=BBB@BA@A@/@@<?;;;:;;??=B=A>891818:=>?:;;866AA=C4<=A:A??<?@B@@@@AB;;;@@@?@?AA==>@>>>=A???;;;@??<?A:AA?@
@ATNG8:01781:04824
GATGGTAGCACGAGTCACTCATATCCAGAAGATCAGGAACTCTAGAAGAATTCAGATTTTTAACACGAGAGTAAACGTAAAAAGAAGGTTTTACAAGACTCACGTTAACAATATTGCAGCAGTACGCACACAATCGAAGCGCAGTAAGGATGGCTAGTGTAACTAGCAAGAATACCACGAAAGCAAGAAAAAGAAGTACGCTATTAACTATTAACGTACCTGTCTCTTCCGAAACGAATGAGTACAGAGAGTACGATATGTCTACCATCGACACTCCAAAGTCT
+
::<=:AABBBBBBCCBCICC?@ACJABBB@BBDDBB?B@CCC;;;C?@@=@<@@===@??.??BBBBCBBB???8??@ADBB5CC@B5;;;.;<<5;BBBDCDCB?B?BA>ACB?BBBBCCCCCCBABDBBB?CACB?B@A@BBBB>B?BAA>ACCCCCBB?BCCBBB?BD?AAB<??AAA;A:958AAAA/@@<@;;;??AAA<A;@@>>:=9<AB@@=?CBBBBC@B?BBB?BBB?BBBBCCBBAABAACAAAABAA@@@?><5<>>>>@???A<BB>BBBB
@ATNG8:01783:04800
GATGGTAGTACATGATAGACGACACCAGAAGATCAAGGAACTCTAGAAGAATTCAGATTTTTAACACGAGAGTAAACGTAAAAAGAAGGTTTTACAAGACTCACGTTAACAATATTGCAGCAGTACGCACACAATCGAAGCGCAGTAAGGATGGCTAGTGTAACTAGCAAGAATACCACGAAAGCAAGAAAAAGAAGTACGCTATTAACTATTAACGTACCTGTCTCTTCCGAAACGAATGAGTACAGAGAGTACGATATGTCTACCATCGACACTCCAAAGTCT
+
BCDC@CC====;;;;;BB@@??955.55<7:////)/393:<<>A@A>B=6:<:8>>>???+>9=BCCCBCCCED=BBBBFML5A@<@5;<;6;FE>DBBCDCB;;;<@CC@CCC@CBBBBBCCCBBBBEBFDADBBB?BBCCDBBB?C@C@@?AECCCCBB?BCCCCB@BA?BBB@BBBBC:>>?>ABBBC3BB?B>>>BBBB@=@<@@@A;?=?@BBB@BBBBBCC@B?BCA;A:949???CBBBAABBBBAAACCDDCAAAAC?B@A@;;;>>A=CC>C>??
@ATNG8:01783:04806
GATGGTAGCACACGAGATCTCATCGTACTCATTCGTTTCGGAAGAGACAGGTACGTTAATAGTTAATAGCGTACTTCTTTTTCTTGCTTTCGTGGTATTCTTGCTAGTTACACTAGCCATCCTTACTGCGCTTCGATTGTGTGCGTACTGCTGCAATATTGTTAACGTGAGTCTTGTAAAACCTTCTTTTTACGTTTACTCTCGTGTTAAAAATCTGAATTCTTCTAGAGTTCCTGATCTTCTGGGCAGACTCTCACACGCCATCGACACTCCAAAAGTCT
+
BBBB?CDBBBCCBBBCCCCCCCBBB@@ACAABACCCC7CA:B:BBACBBCADDBBA@C?CCCC?B?BCBBBBBBB?BBBBB1@@@FBBB=BCCC=@AC?CC?A@ABAB?BAAACAA@;C>?:>=??>>>>>?<AAAA7::AA>==BBB@@@;;;?=;;;<AA<A<AA>@@AAAA6=<ADE6A:>:=@@@@/@@=>>7>AA@>@@;<<<AAAA/A>>>C=D;?>;>?AA:97;A;AA??=<5:755.666///===??B@@@:>>@@@@<:86)---'----
@ATNG8:01787:04822
GATGGTAGCGCATATCAGCGCAGCCCAGAAGATCAGGAACTCTAGAAGAATTCAGATTTTTAACACGAGAGTAAACGTAAAAAGAAGGTTTTACAAGACTCACGTTAACAATATTGCAGCAGTACGCACACAATCGAAGCGCAGTAAGGATGGCTAGTGTAACTAGCAAGAATACCACGAAAGCAAGAAAAAGAAGTACGCTATTAACTATTAACGTACCTGTCTCTTCCGAAACGAATGAGTACGTGTGCGACGTGTCTCCTACCATCGACACTCCAAAGTCT
+
AB@><@665=BBBBCCEEDFABACC=BBB?BAAABC@C:;;@@@???BB@B?BBBBBBCC2C=AAAACBBAAAH=CCA@@@@,@A=A5999&9@@=@BBBBBBBB@B@CC@@A@>AAAABABBBCCBCBBDC?BB@@?ABACBBBB?@:@00,0=<9=;<A?BBBBBB?CA=;;;000<<:/;.0,0A@@@0==<?///??@9A7:58=;=5;7;;DDLACBCBB@@9;8;CC>CBB?@??@@@A???A??>A?>?ABAA=;=AB?@AAAA@=>=>9AD>A=>?
@ATNG8:01798:04796
GATGGTAGGCGACATACATACGCGCCAGAAGATCAGGAACTCTAGAAGAATTCAGATTTTTAACACGAGAGTAAACGTAAAAAGAAGGTTTTACAAGACTCACGTTAACAATATTGCAGCAGTACGCACACAATCGAAGCGCAGTAAGGATGGCTAGTGTAACTAGCAAGAATACCACGAAAGCAAGAAAAAGAAGTACGCTATTAACTATTAACGTACCTGTCTCTTCCGAAACGAATGAGTACCTCTCAGACGCTCGTCCTACCATCGACACTCCAAAGTCT
+
5:>>:=AA?ACCBCCCCBDDCBCBB?CDD@CBCCCC?A>ABDDDDD?AB>B>AA@::;;;*;@CCFCGFCCBBA;@B99999*:C>C4;;;7;CE@DCCBBBDDD?B?BB?BBB>AAAACAAABBBDDDDDD?CDBC?BBBAAABB?C?B@@>@CCEDCCC?CCAAAA?BB?A@A;==BBB;A>>;>AABB3BE@C887CB@>>:=7<<AA6857>B@@<@B@??BB@D?BBF>BAA>ACDCBAB?@@@BBBBBBB@@@@@:<55.59::;=;@@C=AB:>677
@ATNG8:01800:04780
GATGGTAGCGCATATCAGCGCAGCCCAGAAGATCAGGAACTCTAGAAGAATTCAGATTTTTAACACGAGAGTAAACGTAAAAAGAAGGTTTTACAAGACTCACGTTAACAATATTGCAGCAGTACGCACACAATCGAAGCGCAGTAAGGATGGCTAGTGTAACTAGCAAGAATACCACGAAAGCAAGAAAAAGAAGTACGCTATTAACTATTAACGTACCTGTCTCTTCCGAAACGAATGAGTACAGAGAGTACGATATGTCTACATCGACACTCCAAAGTCT
+
BCB@=A:6:BCCCCCCCCBBBBCCC>BBBAECDC@?>@?BBECBBA?AA=A?DCC?????1?@CCDECBBBCCC9??99999*;C>A5<;<*;CA?CBBBCCDDC?B?BB?BCC?A@BBCCCBBCDDDBBBE?CCCD?BBCCCCBA>B@CCB@BCCCCCCC?CCABCC?@@<ACC=@A@@?:@@@<@AAAB3BC?B>>>BCCCD<87:=>>16.6:@@A>ABABCBB@C?BBB<AAA>AACBBCAA@ACBBBB@@BBBBBBBBBBCB;;=>>=<=198*9==?
@ATNG8:01800:04805
GATGGTAGCACGAGTCACTCATATCCAGAAGATCAGGAACTCGTAGAAGAATTCAGATTTTTAAGCACGAGGAGTAAACGTAAAAAGAAGGTTTTACAAGACTCACGTTAACAATATTGCAGCAGTACGCACACAATCGAAGCGCAGTAAGGATGGCTAGTGTAACTAGCAAGAATACCACGAAAGCAAGAAAAAGAAGTACGCTATTAACTATTAACGTACCTGTCTCTTCCGAAACGAATGAGTACTGCGTCTCACTCTCGCCTACCATCGACACTCCAAAGTCT
+
<844.49944559@9:599=99555.5:<.66>><<8<6;;99==//)/:)/)/888====+:055545<A?<><??48555>>>+<<7969::.///6;::93337717133,33333339<<<A<BBCAA@@C?BBCC@CACBBBCC@C@BA@=@BBBABCD@CAAABB?BD?BBB>AA99929?@=@BBBB2BB?C:99CBBBB;@<@A@@3838?BBB?BCB@@@A>A?ACF?CAA>ABCCDCCAABBCDCCBB@@@BBB?BBB@CBBBBAACBB?CD>CAAA
@ATNG8:01819:04804
GATGGTAGGCGAGAGTGAGACGCAGTACTCATTCGTTCGGAAGAGACAGGTACGTTAATAGTTAATAGCGTACTTCTTTTTCTTGCTTTCGTGGTATTCTTGCTAGTTACACTAGCCATCCTTACTGCGCTTCGATTGTGTGCGTACTGCTGCAATATTGTTAACGTGAGTCTTGTAAGACCTTCTTTTTACGTTTACTCTCGTGTTAAAAATCTGAATTCTTCTAGAGTTCCTGACTTCTGGGCAGACTCTCACACGCCTACCATCGACACTCCAAAGTCT
+
5:9905>A=CBBBBCCDDFGB<@CCCCDCD@@?@@@=AC@D@BBACBCD?CCCBB?B>BBBB?C?BAAAABABB>ABAAA.BB?C???:;BAB?BBB?BC;>=>BA@>AC@@@@AA=A=>8>=?>>;;===:?A@@<??AAAA?AAA@@A>;;<9?<=:>>;><AA>>@@A::6;>><@AA;@;@>@@A.;;8790:::::;????<?@@@/@A@==:>=AB=@@@>@@@;?;??C==9>>>>7>?@888AAAAAC@>>9>??:>>>>>>>@??;??7>===
@ATNG8:01825:04802
GATGGTAGTATAGAGCTCTACATAGTACTCATTCGTTTCGGAAGAGACAGGTACGTTAATAGTTAATAGCGTACTTCTTTTTCTTGCTTTCGTGGTATTCTTGCTAGTTACACTAGCCATCCTTACTGCGCTTCGATTGTGTGCGTACTGCTGCAATATTGTTAACGTGAGTCTTGTAAAACCTTCTTTTTACGTTTACTCTCGTGTTAAAAATCTGAATTCTTCTAGTAGTTCCTGATCTTCTGGGCTGCGCTGATATGCGCTACCATCGACACTCCAAAGTCT
+
555=:=666??@@<;=9955599545==;=;@;@@AD>BB@C@CCDBBBB?BBBAB>@;?FAA>A@CCCBBA@<B6@@BBB2>A=BCCB:@BBB?BBC@CC?=<=>=>;@AAA???@;>:;4;5::=9987669888=A>9;;<999>@@@A<<;48785::5;=>>>>>>AAA:>>?AA6A=A<=::::,:<===---7---699@<@@@@/@@>>=5;5;65:;;///777<9??===A<===@2<///:676>AABAB@A@@@7;;?????>>><@@:@@A=
@ATNG8:01826:04819
GATGGTAGAGTATCATGTGTATCTCCAGAAATCAGGAACTCTAGAAGAATTCAGTTTTTTAACACGAGAGTAAACGTAAAAAGAAGGTTTTACAAGACTCACGTTACAATATTGCAGCAGTACGCACACAATCGAAGCGCAGTAAGGATGGCTAGTGTAACTAGCAAGAATACCACGAAAGCAAGAAAAAAGAAGTTACGCTATTAACTATTAACGTACCTGTCTCTTCGAAACGATGAGTTACCATGCGTCGTGTCGTGCTAACCCATCGACACTCCAAAGTCT
+
AA@:39444;;=>>CCCCBB@A@@B>@:;:49A?C@C<>?B==:<6<<8=8=A>BDEDD)@=?ABAABBA@@@8>A::;:;';?9>4999&5>>9<ABB>AA:;:;AD@GBB?BA;;;CCCBBCHCBBA@=@:;:?BAAAAAA@;@:000)0>>>>>59.3333::78937--(--7771//32668888%8:4//*/8785550505988399;7@BB=A@@;0-.)----(-7756733,3339333333333339989//(//(/338=22277/55,5555
@ATNG8:01779:04840
GATGGTAGGACGAGCGTCTGAGAGGTACTCATTCTGTTTCGGGAAGAGACAGGTACGTTAATAGTTAATAGCGTACTTCTTTTTTCTTGCTTTCGTGGTATTCTTGCTAGTTACACTAGCCATCCTTACTGCGCTTCGATTGTGTGCGTACTGCTGCAATATTGTTAACGTGAGTCTTGTAAAACCTTCTTTTTACGTTTACTCTCGTGTTAAAATCTGAATTCTTCTAGAGTTCCTGATCTTCTGGTGTCGTCTATCATGTACTACCATCGACACTCCAAAGTCT
+
7///487769555544444499:<8;;;;;994//---(---(-(-7788;81666//)/1666;6<8<;;;:::==9===>?>&8858===5;8;;49994;<7;;=>>@:==;;;<5505<=8A?BCCCB@@D?BB?@<ABBBBCBC@@>@=<<::*.--)-5393;>665==6626>>=?2@<@<@@@@@+>>66646666==<999.555&44455159>>9==<<<><252554<<<5<35166<@;;@BB999B@@@?>>>699@@B@@>;;-77(5==B
@ATNG8:01808:04838
GATGGTAGTAGTACACTAGTCATACCAGAAGATCAGGAACTCTAGAAGAATTCAGATTTTTAACACGAGAGTAAACGTAAAAAGAAGGTTTTACAAGACTCACGTTAACAATATTGCAGCAGTACGCACACAATCGAAGCGCAGTAAGGATGGCTAGTGTAACTAGCAAGAATACCACGAAAGCAAGAAAAAGAAGTACGCTATTAACTATTAACGTACCTGTCTCTTCCGAAACGAATGAGTACGAGAGAGCACACGTGTCTACCATCGACACTCCAAAGTCT
+
@>@?<@@@CBCB>B@>>CHEG@@AA@BA@=@A;;<D?B=AAC@@>@<@A=A>AAA@@@@@0@>ABBBBBCA>??9<;?>===0>B>B2::;49BBBBBABDBB;;:;?BC@CCC?BBBBCCCCCCCCBBBBB@CBBB=?>BB@@@B>B?C@@?@CBBCCBB?BCBBBC?CC@889<>>BBC>BA@<::9::.;A<B888DBACA<@<?>>?7;7;ACAA>ABBBBBB@D?BBB>CBC?AAABCCBBAA=AAADC@>==>>>>>=>:=???==<AAA=AA9?==<
@ATNG8:01813:04842
GATGGTAGCAGACGTGACAGAGCGCCAGAAGATCAGGAACTCTAGAAGAATTCAGATTTTTAACACGAGAGTAAACGTAAAAAGAAGGTTTTACAAGACTCACGTTAACAATATTGCAGCAGTACGCACACAATCGAAGCGCAGTAAGGATGGCTAGTGTAACTAGCAAGAATACCACGAAAGCAAGAAAAAGAAGTACGCTATTAACTATTAACGTACCTGTCTCTTCCGAAACGAATGAGTACGATGAGAGAGCTCTCTCTACCATCGACACTCCAAAGTCT
+
CCCC@DCBBBCCBBBCBCDECCBBC@BBB@CBBBBB?A?AAAABBB>BB>B@B@?77777.9?CCCBBBBBBBB9@@;;;;;*;B>B4:;;&5A<9>CCCBCB;:8;@BB?BCC?BBBBCCCEDCCCBBBBB?CCCC?BBBB@@AB?B@E?@>@CBABCBB>ABBBCC?BB?BBB799AA@;@==988888(8>;A888BBAAA:>:>>AA6;5;>A@@>@AA@@AA?B>AAF@DBA?BCCBAACBABCB@>>>@>=<>>9988858@@AAA@@>><>D7=;;:
@ATNG8:01818:04853
GATGGTAGCAGACGTGACAGAGCGCCAGAAGATCAGGAACTCTAGAAGAATTCAGATTTTTAACACGAGAGTAAACGTAAAAAGAAGGTTTTACAAGACTCACGTTAACAATATTGCAGCAGTACGCACACAATCGAAGCGCAGTAAGGATTGCTAGTGTAACTAGCAAGAATACCACGAAAGCAAGAAAAAGAAGTACGCTATTAACTATTAACGTACCTGTCTCTTCCGAAACGAATGAGTACTATGTAGAGCTCTATACTAATCGACACTCCAAAGTCT
+
AABC?C>BCCCCBBBCCCCCCCCBB=BCD@BBBC@@>@@BBBAAAA???<A>BBB?????2??CBBBA?>>999+9>;;::9$9=498===9CEEACBBCCCB@@>@?BC?CBB?BBBBBCCCCCCCCCCCC@CAAA?BBBBBBAB?C@A@>AAAADBBBA?BBDBBA?BC?>=><>>CCC=@99387777(8=9@;;;DDAAA<A<AAAA<A<ABBBB@BBBBBBB?B?CCA9ACC??@?CCCCAAAAAA????AAAAAAAAA<@@@AA@@;;7:?8?;::
@ATNG8:01823:04859
GATGGTAGGAGACACGTCGCACACGTACTCATTCGTTTCGGAAGAGACAGGTACGTTAATAGTTAATAGCGTACTTCTTTTTCTTGCTTTTCGTGGTATTCTTGCTAGTTACACTAGCCATCCTTACTGCGCTTCGATTGTGTGCGTACTGCTGCAATATTGTTAACGTGAGTCTTGTAAAACCTTCTTTTTACGTTTACTCTCGTGTTAAAAATCTGAATTCTTCTAGAGTTCCTGATCTTCTGGATATGAGTGACTCGTGCTACCATCGACACTCCAAAGTCT
+
CCCC@CBB?BDDBBBFBB@@BBBA@@@@<<AA<ABBC=CB=@<:99?<@@9A>@@@>A=AADB?C@BBBBBA@8929?A@B2@A<@::99&3:872=:B8BE?CAAB??;?BBB@@@@;@AA<A<A?=;;;;>:?@@@=@@@B?????@@AA====8;;;;@A<@<@@@@@@@@B<@@@@@5@8<6<@@?@/@>>>C9>=<=??AB@@;?BBB/B>>>B;@<@A;AAAA>>>=A=@@@@?>:>??<?AAAA>===AAA<<<>A?>>9>===><<@9969;3:=>:
@ATNG8:01789:04901
GATGGTAGCGCATATCAGCGCAGCCCAGAAGATCAGGAACTCTAGAAGAATTCAGATTTTTTAACACGAGAGTAAACGTAAAAAGAAGGTTTTTACAAGACTCACGTTAACAATATTGCAGCAGTACGCACACAATCGAAGCGCAGTAAGGATGGCTAGTGTAACTAGCAAGAATACCACGAAAGCAAGAAAAAGAAGTACGCTATTAACTATTAACGTACCTGTCTCTTCCGAAACGAATGAGTACCTCTCAGACGCTCGTCCTACCATCGACACTCCAAAGTCT
+
BBAA>A:9;CDCCBBCBBBBCBABA>BDHACCCCAA=B>ABCCDDD?@A>A???B;;;:::%;;BACBABECBCB=BCCCEFF5@@;@=AABB2BFIICBBCDDCBB?B@ED?B9:8:BBBBCCCBABCCCCDD@CBAA=ABBADDA@=A?B@@?ACDBCDDC@CCCCBB>BB?BCE?AA999+9>>;@AABB2CD@BAAABBCBB?>:=><<15.6;@>@<@@@A@@@;@@AA@9A::8:CCCBBA?BAAAAACBBBBBB@;4955.5>@@;=<A@@<@D9@676
@ATNG8:01802:04905
GATGGTAGGACGAGCGTCTGAGAGGTACTCATTCGTTTCGGAAGAGACAGGTACGTTAATAGTGCGTACTTCTTTTTTTCTTGCTTTCGTGGTATTCTTGCTAGTTACACTAGCCATCCTTACTGCGCTTCGATTGTGTGCGTACTGCTGCTATATTGTTAACGTGAGTCTTGTAAAACCTTCTTTTTACGTTTACTCTCGTGTTAAAAATCTGAATTCTTCTAGAGTTCCTGATCTTCTGGGCTGCGCTGATATGCGCTACCATCGACACTCCAAAGTCT
+
444:394:.95555;=::<@@BCC@CCBBBBB?BBBB>BC@C@BBABCDF@CCCCC@B@BCCCCCCBA::4:888889#9=:;?AB=BCCC@BAA=;:6;@?B@A?AACBBBAA?CCC?B=ABB@@BBB@BBBA;AA@@@A@@@@@A@=>>?C@??<;;5;;;99:9::;A;>>>@@6@=B<@@AAA/@@???9?=;<;;A99939999+;>?<=7=9//-/<89==><@<@@@@A?8::>A9@:;8B@>>=AA@@>?>AAA<@?????=<:<3990:<<<
@ATNG8:01805:04927
GATGGTAGTGATACAGATCAGACACCAGAAGATCAGGAACTCTAGAAGAATTCAGATTTTTTAACACGAGAGTAAACGTAAAAAGAAGGTTTTTACAAGACTCACGTTAACAATATTGCAGCAGTACGCACACAATCGAAGCGCAGTAAGGATGGCTAGTGTAACTAGCAAGAATACCACGAAAAGCAAGAAAAAGAAGTACGCTATTAACTATTAACGTACCTGTCTCTTCCGAAACGAATGAGTACCTCTCAGACGCTCGTCCTACATCGACACTCCAAAGTCT
+
BB@@>@BCABBBDDDCECCECDDBB=BDC?CBBB?@?@@CCBAAAC?AC>A@AAAACFDDC%;6ACBBBBCBBAA9BBCCCCC5BB?B?BCCD5CDD@CBBBCCDBA>B@CD?BAC=AACACCDDDBBBDCCCC?BBCC@BBBBBAAA<A=@AB?BBBBBACA??AACCB>@A<ABA;>?::9:+9::399999(9@=><>>@@@@A7;7;>>?1818=A?@=@@@@???9=>?==9@??<?DBCBBB?BAABBBAAA@@@;9948///7<>>>>??A<AD;A88/
@ATNG8:01807:04904
GATGGTAGTGATACAGATCAGACACCAGAAGATCAGGAACTCTAGAAGAATTCAGATTTTTTAACACGAGAGTAAACGTAAAAAGAAGGTTTTTACAAGACTCACGTTAACAATATTGCAGCAGTACGCACACAATCGAAGCGCAGTAAGGATGGCTAGTGTAACTAGCAAGAATACCACGAAAGCAAGAAAAAGAAGTACGCTATTAACTATTAACGTACCTGTCTCTTCCGAAACGAATGAGTACGATGAGAGAGCTCTCTCTACCATCGACACTCCAAAGTCT
+
BBBB?BCDDD@BBCCCCCCCCBBBC@CCC?BBBC99::ACCBAABB?BB?B?BBBBBBBBB&:6:==BBBBBAAA;@A?@@@@,@C=@<@@@@0@CC@BDCCFCCCC?C?BB?BCC=@@BBCBBBBCCFGCC@?<?B??<AAAAA?994;=AAB?BCCCCBBB?BBBBBB@BB?AA@9<=999,9<<9=AAAA3B@=B;;;>>@@=4;3////)/16;BAC?AA@??BA>B?AA@;@9958CBBBBCCBBBBBB>>@BBB>=:99<<8====>>>AAA<AA7=78/
@ATNG8:01810:04887
GATGGTAGACACGTGTGCTCTCTCGTACTCATTCGTTTCGGAAGAGACAGGTACGTTAATAGTTAATAGCGTACTTCTTTTTTTCTTGCTTCGTGGTATTCTTTGCTAGTTACACTAGCCATCCTTACTGCGCTTCGATTGTGTGCGTACTGCTGCAATATTTGTAACGTGAGTCTTGTAAAAACCTTCTTTTTTACGTTTACTCTCGTGTTTAAAAATCTGAATTTCTTCTAGAGTCCTGATCTTTCTGGACGACGCGCACTTGACACTACCATCGGACACTCCAAAGTCT
+
55==8=BBABB@A@CC@AAB;9;BBBBCCBA@?@BBB<BD?A?@@@@@@@=AACCC@C?A@AA=@?B>>>@00//(///////"/3,38915>;=9=0.*--.(--66:;879>>>??D=A>@16/5<;:;>::7;>>>=CB>>>B@>>=A@?@@@@===@H6///7==BAA@@@A<><>>=;.;193799999$9;66606;<///=;9;:(////'////959;0>=;;;;///9:6:AAA;;;3;;>:===??@?==:761777=/--606333-7:<;7;177)//88
@ATNG8:01814:04888
GATGGTAGCACACGAGATCTCATCGTACTCATTCGTTTCGGAAGAGACAGGTACGTTAATAGTTAATAGCGTACTTCTTTTTCTTGCTTTCGTGGTATTCTTGCTAGTTACACTAGCCATCCTTACTGCGCTTCGATTGTGTGCGTACTGCTGCAATATTGTTAACGTGAGTCTTGTAAAACCTTCTTTTTACGTTTACTCTCGTGTTAAAAATCTGAATTCTCTAGAGTTCCTGATCTTCTGGCGCTCTGTCACGTCTGCTATCGACACTCCAAAGTCT
+
BCCC@BBBCACBCCCCDCCBBBAABCBBDA996<DBB>CDAEA@@ACGDD?BAA::5:<@ACC?C?ACBCC>??C?BBBCB3BB?BCCC=@?AB?CBB>BB<?>AA??<?CBCDCA?;A@A9>9>>CC>>>>;?;;;5:9==<<>?AA???:;;A<AAA;AA<A=AAAA=??AA9;7888)8:=988887(8=777)//7///<::<5;:;:)5==9<494///<;69:;3:7<==:99,//94969:>>>>>A??=;:;>>AAAAA>:;::6:C:A;::
@ATNG8:01815:04904
GATGGTAGGCGTGTGAGAGTCTGCCCAGAAGATCAGGAACTCTAGAAGAATTCAGATTTTTAACACGAGAGTAAACGTAAAAAGAAGGTTTACAAGACTCACGTTAACAATATTGCAGCAGTACGCACACAATCGAAGCGCAGTAAGGATGGCTAGTGTAACTAGCAAGAATACCACGAAAGCAAGAAAAAGAAGTACGCTATTAACTATTAACGTACCTGTCTCTTCCGAAACGAATGAGTACGATGAGAGAGCTCTCTCTACCATCGACACTCCAAAGTCT
+
A;BC@CCC@C@A@BDDDCDCBB99:0:BB?BCCCBB@C@CBAAADD?BB?C?CBA=====,<<?CAAABBDCCC9AAAAAAC1B?8=177)::A?BBACBCA>>9>9>>9>>>;A>>>>>>>=@@@@AA>>9>>>>9==>A>>>?;?;?;;:=@@>>A><:=AAADA>AA<BBB;;;555(8;<9>BCBC/;;7;BBA@@@@@;><>@@@9<9:8:AB7;=@@<<9293::8.:9939@@@;=<///===AA@@@;;;@@@A==9=AAA><>AAA<==39999
@ATNG8:01820:04929
GATGGTAGTGATACAGATCAGACACCAGAAGATCAGGAACTCTAGAAGAATTCAGATTTTTAACACGAGAGTAAACGTAAAAAGAAGGTTTTACAAGACTCACGTTAAATATTGCAGCAGTACGCACACAATCGAAGCGCAGTAAGGATGGCTAGTGTAACTAGCAAGAATACCACGAAAGCAAGAAAAAGAAGTACGCTATTAAACTATTAACGTACCTGTCTCTTCCGAAACGATGAGTACAGAGAGTACGATATGTCTACCATCGACACTCCAAAGTCT
+
:84405::<566;<>>>==<=>;><7<<?89:::::9<8<<;9933-33,31889:9889)828:<<;<;9373(33;;<==)<>0506==0BCC@CAA;9:BCB?BD>CCC?CCCCCCFCGCBBBCBBB@CBBB?CBBBA@@@5;7;AB>B@@@AA??=?C??>A<<<87788<;777*3;;5;<<;=.7=;;;;=A877=.65,69888<6<;@9969A>>?AB??::;>6=00//><=@@CBBBAACCAAABA;::?>==:>===>=;;;C;AA=AA@:
@ATNG8:01821:04898
GATGGTAGTATAGAGCTCTACATAGTACTCATTCTTTTCGGAAGAGACAGGTACGTTAATAGTTAATAGCGTACTTCTTTTTTCTTGCTTTCGTGGTATTCTTGCTAGTTACACTAGCCATCCTTACTGCGCTTCGATTGTGTGCGTACTGCTGCAATATTGTTAACGTGAGTCTTGTAAAACCTTCTTTTTACGTTTACTCTCGTGTTAAAAATCTGAATTCTTCTAGAGTTCCTGATCTTCTGGGTGCGCTACAGTCTCTCTACCATCGACACTCAAAGTCT
+
@@A@?BBCCDCABBDGCCCCBBBDDEEBBA>?<::;:&9?<?=996DCGCABAAAB?B?BBBC=@?@BCBBCA@B@::::::%3;2=BCD>FCBB7;;@=@@=@@@>@@?@??BBBBA?BCD>A>???@@@;;7;BAA<AAAAAA@@@AA??>>>C<===<AA<@<@A>??@@??<??@??2@9=7=?CCC.@=>?B9@@@@@@BAAA07767(8<<;;7;>>><>>>>???:>:>::;?@<@AAD::;;A@>>>>>>>BAAA8887=///=;;;-//=6;;66
@ATNG8:01778:04957
GATGGTAGCGCATATCAGCGCAGCCCAGCAAGATCAGGAACTCTAGAAGAATTCAGATTTTTAACACGAGAGTTAAACGTAAAAGAAGGTTTACAAGACTCACGTTAACAATATTGCAGCAGTACGCACACAATCGAAGCGCAGTAAGGATGGCTAGTGTAACTAGCAAGAATACCACGAAAGCAAGAAAAAGTAAGTACGTCTATTAACTATTAACGTACCTGTCTCTTCCGAAAACGATGAGTTACTGCGTCTCACTCTCGCCTACCATCGACAACTCCAAAGTCT
+
85.-(-///::@@<AEB:;:00=>A*00//)/;;444.4.488:///)//)/39<<==>>>+>:==<>//0/0)00*0<99==/;=:>7990955.5<<:::>00,06<<:00:<>><;<::::9///////)//557566==<::)-(---(-9////;;:>B>>=B>B<8;=<,33333(3/:066666'--,02,,,--8355,2+2855/5455833.3;;<85=9:75555'55222622,287785;;===<@@=894.448.43999//)///(/;2=<55
@ATNG8:01778:04968
GATGGTAGGAGACACGTCGCACACGTACTCATTCGTTTCGGAAGAGACAGGTACGTTAATAGTTAATAGCGTACTTCTTTTTCTTGCTTTCGTGGTATTCTTGCTAGTTACACTAGCCATCCTTACTGCGCTTCGATTGTGTGCGTACTGCTGCAATATTGTTAACGTGAGTCTTGTAAAACCTTCTTTTTACGTTTACTCTCGTGTTAAAAATCTGAATTCTTCTAGAGTTCCTGATCTTCTGGCGCTCTGTCACGTCTGCTACCATCGACACTCCAAAGTCT
+
CCDC@CCC?BBCBCCCBBCCDDDCCBBCCCCCACCCC>CB?B?;;;CCCD?BBCCC@C?AADC?A>AABBBFBCC?BBBCC2AA>A99:59AAB?BBB?BB?BBBC8759BBBCA;;7;BC>E<>>>=??@@<AAA@9>>AAAA>>>AAAA:::@<::;<AA<?;@AAA===AA=@?>@@5@:>:=@BBA/>?>?A7>?>>=@B>@?:ACDD/A:9:@;@=CC9>>>CAAA<A;@>A@@>9>>?;;;>;;;@;;;?A:::????@<@AAA@@>;;;=BC:A==<
@ATNG8:01785:04958
GATGGTAGCATCATGCATATCTCACCAGAAGATCAGGAACTCTAGAAGAATTCAGATTTTTTAACACGAGAGTAAACGTAAAAAGAAGGTTTTTACAAGACTCACGTTAACAATATTGCAGCAGTACGCACACAATCGAAGCGCAGTAAGGATGGCTAGTGTAACTAGCAAGAATACCACGAAAGCAAGAAAAAAGAAGTACGCTATTAACTATTTAACGTACCTGTCTCTTCCGAAACGAATGAGTACCTCTCAGACGCTCGTCCTACCATCGACACTCCAAAGTCT
+
@<BB@CDCCCCDCCCCCCCBDBBBA=ADC@CCCC@A?A@BBBBBBB>@@>B?BCCCCCCCC%=7CBCBBBCA@BC?AABBCCC5BB?A?CEED3CCC@CCCCCFC::90=@@;@00-0@@@BBBCFCCCCCBBC@BBAA>AAA@BBBC@B?B:::;CBBBCBC?BBBBBB?BB?ABB==?::9,8<>:>@@@@@'@>:>888BBFAA;>9<<888*84:<?::7;A===00-0<@@@<@0009ABBBBB@BBACCBAA???@==;5;//*/9;<?@@???<@>8=88/
@ATNG8:01785:04961
GATGGTAGCACGAGTCACTCATATCCAGAAGATCAGGAACTCTAGAAGAATTCAGATTTTTAACACGAGAGTAAACGTAAAAGAAGGTTTTACAAGACTCACGTTAACAATATTGCAGCAGTACGCACACAATCGAAGCGCAGTAAGGATGGCTAGTGTAACTAGCAAGAATACCACGAAAGCAAGAAAAAGAAGTACGCTATTAACTATTAACGTACCTGTCTCTTCCGAAACGAATGAGTACAGAGAGTACGATATGTCTAATTGACACTCCAAAGTCT
+
BBAB>BBBBCBBDCBCBBACC?@@A7ABB?BC@@AB<@?B;;;FLD@CC@C?A@?:889:'86=?<BA??<9=<698;;;;.9@<?2;;;&9@@=D9::?B@?B=@<@A=AAB?BCCCDBBBCECCCBBBC@DBBB?ABBBBBBA@EAFA@>@CCCCBBC@AAABBB@CC?A@A;??CCD>BAA=@BABB3BC?@@A???@AA:>:=@AA6;6;?B@@>@ABBBBB?B?CDD>BAA=@?>>BCCBAACBBBBBBBC>?>CAAA:A<A???A;;7:A9=>66
@ATNG8:01786:04955
GATGGTAGATATATGCACGCTCTACCAGAAGATCAGGAACTCTAGAAGAATTCAGATTTTTAACACGAGAGTAAACGTAAAAAGAAGGTTTTTACAAGACTCACGTTAACAATATTGCAGCAGTACGCACACAATCGAAGCGCAGTAAGGATGGCTAGTGTAACTAGCAAGAATACCACGAAAGCAAGAAAAAGAAGTACGCTATTAACTATTAACGTACCTGTCTCTTCCGAAACGAATGAGTACTGTATCTATGTGTGCCTACCATCGACACTCCAAAGTCT
+
::6>8<<=;;;==666<==@?;;<;8<9:04>=495057;<===<=6<<7<5>?B@BCCC+=7BBBA??>@999+3394444$4<6;.5555$599=>996=CCCC@C@BB?CAA?ACB?@BBBECCCDBBBBGFBBB?A@@=@99:<A<@<;7;A@>AB<C>??;A<?6?@<=<=6<7:=;19//(/;;;;,//)79::<;<;D<?;>AAC=C;AABBA?@@@?>>>=?7454(399.34;<<8==BBBAB=><?>><5707785;=<<988=>>;AA9>656
@ATNG8:01790:04942
GATGGTAGCAGACGTGACAGAGCGCCAGAAGATCAGGAACTCTAGAAGAATTCAGATTTTTTAACACGAGAGTAAACGTAAAAAGAAGGTTTTTTACAAGACTCACGTTAACAATATTGCAGCAGTACGCACACAATCGAAGCGCAGTAAGGATGGCTAGTGTAACTAGCAAGAATACCACGAAAAGCAAGAAAAAAGAAGTACGCTATTAACTATTAACGTACCTGTCTCTTCCGAAACGAATGAGTACGTGTGCGACGTGTCTCCTACCATCGACACTCCAAAGTCT
+
55<=:>CCABBB;;6CBABGCBBBB?@@@<@BBA@AAGACBB???B@CB?B?AAACCCCCC)B>AABBBCCDBBB>BBBCCCC5CB>C5;;;;;%;CCBJCCCDCC;98;@DC@CBC@CC@ABDCCBBBBEBBBD@BCBB@BBB??@BB>A?A::8;BAABCCC?AAABBB?BB>99:;>?::::+:::3:88888%9>9:856>>A@@<@<?>?B<@;>AA;;6:@???BB@C?BBC?BBB?BCBBAACCBBA>>>>>@?B@A==7=77/6>===>=>::4::)888/
@ATNG8:01797:04978
GATGGTAGCACACGAGATCTCATCGTACTCATTCGTTTCGGAAGAGACAGGTACGTTAATAGTTAATAGCGTACTTCTTTTTCTTGCTTTCGTGGTATTCTTGCTAGTTACACTAGCCATCCTTACTGCGCTTCGATTGTGTGCGTACTGCTGCAATATTGTTAACGTGAGTCTTGTAAAACCTTCTTTTTACGTTTACTCTCGTGTTAAAAATCTGAATTCTTCTAGAGTTCCTGATCTTCTGGTGTCGTCTTATCATGTACTACATCGACACTCCAAAGTTCT
+
ABAD@DABBDDCAABDCCBCCDDBBBCBCBBB@BCCC>CCAC@CCCABBC?ABBDD?C?BBBB@BABCBBBBB=D7BBBBB1BB?BBBB>AAAC?BBB@CC>??@BCB@BBBBBB>>;AAA=C=AAAAA=;=<?@AA;>>??>>>AAB@??A???=====AA<A<@@@>>>>?>=A?@??2>5;5;::::,:<999+--3---655729<99*98888483776;BAA???7;6;=89--)---)-<;66:9:1::;:=;;;>>>BA;;;=<<=;;469166033
@ATNG8:01798:04964
GATGGTAGGACGAGCGTCTGAGAGGTACTCATTCGTTTCGGAAGAGACAGGTACGTTAATAGTTAATAGCGTAACTTCTTTTTCTTGCTTTCGTGGTATTCTTGCTAGTTACACTAGCCATCCTTACTGCGCTTCGATTGTGTGCGTACTGCTGCAATATTGTTAACGTGAGTCTTGTAAAAACCTTCTTTTTACGTTTACTCTCGTGTTAAAAATCTGAATTCTTCTAGAGTTCCTGATCTTCTGGTGAGATATGCATGATGCATCGACACTCCAAAGTCT
+
BBCC@DA@>A966?>>;<<==CBC?C@@@@9;2::;:,9?=B=;;:@>@A=ABB<:89=BC@@<A@BBA>A00*.80.----$--(////)49;<7<6615<7<@==BDACBBBCCDD@BBB?B?CBCCA@@B?BBBB?BBAAB@AAABBBBBBAA?@@@?BB@C=@AB;;;B?A;@;;;;;*;=C;ABBBB0@@BBB;B::9>99955.5555$4999<8=?BC?BA@;;:@4:5:@???@7::B?BCAAACCCDBAABC@@ABBBAAAAB=;:<@<@000
@ATNG8:01801:04937
GATGTAGGAGACTGTAGCGCACCAGAAGATCAGGACTCTAGAAGAATTCAGATTTTTAACACGAGAGTAAACGTAAAAGAAGGTTTTACAAGACTCACGTTAACAATATTGCAGCAGTACGCACACAATCGATTGCGCAGTAAGGATGGCTAGTGTAACTAGCAAGAATACCACGAAGCAAGAAAAGAAGTACGCTATTAACTATTAACGTACCTGTCTTCTTTCCGAAACGAATGAGTACGAGAGTCAGAGCAGAGCTACCATCGACACTCCAAAGTCT
+
:56===>9;?;==A=ABA<@@A455439::@?@;>A@@?@=?:==-0+098<>;;;)848::;====<<=3====BB:?=9:1888&2250655522255383662666166222555999>998750633--(--63559949477769699;<>?<@>=A//*/85///(////277765555'52+2922/78//+/499::68=>>?>>::66//)///(/3577.755-222::88855588777@AA87/87666,/.6855797508>0>987
@ATNG8:01801:04954
GATGGTAGACATATCGTACTCTCTGTACTCATTCGTTTCGGAAGAGACAGGTACGTTAATAGTTAATAGCGTACTTCTTTTTCTTGCTTTCGTGGTATTCTTGCTAGTTACACTAGCCATCCTTACTGCGCTTCGATTGTGTGCGTACTGCTGCAATATTGTTAACGTGAGTCTTGTAAAACCTTCTTTTTACGTTTACTCTCGTGTTAAAATCTGAATTCTTCTAGAGTTCCTGATCTTCTGGTGTCGTCTATCATGTACTACCATCGACACTTCCAAAAGTCT
+
CCCE@BCBBBBBCCCCDBBCCCCBDCCCBA;::;CCD?AB?B@AABAABC@BAA9879@BBBC?B@??@AABDEC<>9:::+9:1;99;3;@@@>A@@:961888<<=6::>>B@@@;???;?<?AAA=>>=8==;;5;;===>==>=>>?==;;6;??=BC=A;??AAAAA>><>??CB5@;@=A====,<<---)--6---699;/756'288882627707;;;///39067@@??<@?A<@@ABB@;;;@?>>>@@@=>><>>D=9996616/333-37;/
@ATNG8:01806:04935
GATGGTAGTGCGTGAGAGAGAGACCCAGAAGATCAGGAACTCTAGAAGAATTCAGATTTTTAACACGAGAGTAAACGTAAAAAGAAGGTTTTACAAGACTCACGTTAACAATATTGCAGCAGTACGCACACAATCGAAGCGCAGTAAGGATGGCTAGTGTAACTAGCAAGAATACCACGAAAGCAGAAAAAGAAGTACGCTATTAACTATTAACGTACCTGTCTCTTCCGAAACGAATGAGTACGTGTGACGTACGTGAGCTACCATCGACACTCCAAAGTCT
+
54;=:=B<<A@@;ABBBBCDBBBBA<BBB@BBBB@@?@@CDFDD@@=::258===BCCCC3B?BBBBBBBB@@@:>?@ABBC5BE@I@BBB9B;;9;CCBBCBCD?B=@?;?@@?ABBCCCCCCC;;;CCDC?CCCC@AAABBAAC@D?C;;:;CBCCCBC?BBCAA@???9?@@3:0000*////;;;;+//)22258;A;=:=;?@@@<@<>>BBB?BCDCCCC<?9??=6@@@=ABCBBBA999BBCGBBBB???A@@B@A>B999BFC>>@188)::88
@ATNG8:01807:04959
GATGGTAGCTCGCTGATGATATCTCCAGAAGATCAGGAACTCTAGAAGAATTCAGATTTTTAACACGAGAGTAAACGTAAAAAGAAGGTTTTACAAGACTCACGTTAACAATATTGCAGCAGTACGCACACAATCGAAGCGCAGTAAGGATGGCTAGTGTAACTAGCAAGAATACCACGAAAGCAAGAAAAAAGAAGTACGCTATTAACTATTAACGTACCTGTCTCTTCCGAAACGAATGAGTACTACTCTCAGAGACACACTACCATCGACACTCCAAAGTCT
+
<<AB>@<;;;;;<;;;<<666><=>75657;;:?;;9>9BCA;:8939?<?99:8<8CCC1B=BBBA>>9=000+0/0;;<<+<<5>.595*5994>BA@@@@00,0:;:6<?A7;?BBCCCIBBBCCBC@@=ABCC@A?@BBBBE?A>A;;5;A@???BB????@8949D>AAB?===BA;?37/778888%9@98867<9<<@=C:=<?A=E>B=A;;59<<<>?C?B?BCC;@8828A?887BBBBBAACBBAA=>>>@:99959::=<<<<==088-:??>
@ATNG8:01812:04962
GATGGTAGACACGTGTGCTCTCTCGTACTCATTCGTTTCGGAAGAGACAGGTACGTTAATAGTTAATAGCGTACTTCTTTTTCTTGCTTTCGTGGTATTCTTGCTAGTTACACTAGCCATCCTTACTGCGCTTCGTTTGTGTGCGTACTGCTGCAATATTGTTAACGTGAGTCTTGTAAAACCTTCTTTTTACGTTTACTCTCGTGTTAAAAATCTTGAATTCTTCTAGAGTTCCTGATCTTCTGGAGATATCATCAGCGAGCTACCATCGACACTCCAAAGTCT
+
@@CG@CCBBB@@@>C<6;;;?<AAB;;;:B;;6;BCC=BB@B@BBBAB@@=@A@@A=?>?BBB@B?BBCBBAB=C688877'7717333(37994:9<3793773;887=CB>>>==:9@@:>:=?:;::;;=AAAB8>888?====?>?==886397<6:=8=:>DAAABB??8;7===2=59+//999*7739=4=/////588:59;;;+9//+/>/6/56/6///===9?<@AA:::///=9667=@@A@@===>??B@@@@<>;;;A@;;;;=AA:?>>>
@ATNG8:01816:04954
GATGGTAGCATCATGCATATCTCACCAGAAGATCAGGAACTCTAGAAGAATTCAGATTTTTAACACGAGAGTAAACGTAAAAAGAAGGTTTTTACAAGACTCACGTTAACAATATTGCAGCAGTACGCACACAATCGAAGCGCAGTTAGGATGGCTAGTGTAACTAGCAAGAATACCACGAAAGCAAGAAAAAGAAGTACGCTATTAACTATTAACGTACCTGTCTCTTCCGAAACGAATGAGTACGTGTGCGACGTGTCTCCTACATCGACACTCCAAAGTCT
+
@?BB?BBBBBBBBCDCECCCCCCBB<@@@<?CDC@?>@>AAAABBB@BC>B;>>@::99:$36?;:A@BBBBBB9;;>??@?,@B>A?CBBB1CJJABABAAAB;;7;?BB?CCF@CCCCBBBDCCBDBBBCB?BCBB?A@>><00+0<8<;;6:@A@DAB@>BBCBBB@BB>A@A<???@@;A@@>ACCCC/CC?A===ABBCD:>:==AA6:5;=A;;6;B@????@C?@A@9?9838AAAABB99:BA@??:<;<====::;:>??>==;;7<6;;1:///
@ATNG8:01789:05008
GATGGTAGCAGACGTGACAGAGCGCCAGAAGATCAGGAACTCTAGAAGAATTCAGATTTTAACACGAGAGTAACGTAAAAAGAAGGTTTTACAAGACTCACGTTTAACAATATTGCAGCTGTACGCACACAATCGAAGCGCAGTAAGGATGGCTAGTGTAACTAGCAAGAATACCACGAAAGCAAGAAAAAGAAGTACGCTATTAACTATTAACGTACCTGTCTCTTCCGAAACGAATGAGTACGATGGGAGAGCTCTCTCTACCATCGACACTCCAAAGTCT
+
AC:;86>CCC@@665=@<AA<BBBD@BBC@CBBC@@>@>ABCCBAA>AB?B?AA@:887*9;>??A@=;9//)///////$596;49;;066A8>=665>;444)47:::?A@059=9?@@BBBBA@AA@@=@BBB?B@@@?BBB?B?BBB>BCBBBBBB<??BBBBAEF>??A=@??;;.733,/6666'//(/668:<;<<4<:8::=;A>ABBAA?BAA>879=@8<=A79=>666==BBB887@B;BBBBBA>>>??A:94:???????;>189-8::;
@ATNG8:01791:04986
GATGGTAGTCTCAGATAGTCTATAGTACTCATTCGTTTCGGAAGAGACAGGTACTGTTAATAGTTAATAGACGTACTTCTTTTTCTTGCTTTCGTGGTATTCTTGCTAGTTACACTAGCCATCCTTACTGCGCTTCGATTGTGTGCGTACTGCTGCAATATTGTTAACGTGAAGTCTTGTAAAACCTTCTTTTTACGTTTACTCTCGTGTTAAAAATCTGAATTCTTCTAGAGTTCCTGATCTTCTGGTATGACTAGTGTACTACTACCATCGACACTCCAAAGTCT
+
C@@;<>>>D?CC?>>=>>665;;995554:44.455<1::496;;;<==<8::9554.57<<<=680.--,,,---;)//;;;)9;254==13455.555.5=8<====>9<@BCFCCC?@AB=@=ABCBAB@B?BBBA<AA@>@>>00/98:::9<76957::7=7::://,/<<<:?@AA@1;49455999$9599A4?;;666;99:.4444$44455.549939:<:98:385:::=>>9=BC9===;<<?==A<///7779894;>><<=555;9=>7><<;
@ATNG8:01794:04986
GATGGTAGTATAGAGCTCTACATAGTACTCATTCGTTTCGGAAGAGACAGGTACGTTAATAGTTAATAGCGTACTTCTTTTTCTTGCTTTCGTGGTATTCTTGCTAGTTACACTAGCCATCCTTACTGCGCTTCGATTGTGTGCGTACTGCTGCAATATTGTTAACGTGAGTCTTGTAAAACCTTCTTTTTACGTTTACTCTCGTGTTAAAAATCTGAATTCTTCTAGAGTTCCTGATCTTCTGGCGCGTATGTATGTCGCCTACCATCGACACTCCAAAGTCT
+
;;?C@CBBCBBBCCCCBCBCCBDCCCCBBBCB?CBDD=BB?C?BAAABBB@BBBBB@B@BBBB?B?BCBBAABBB>BBBBB1A@??;;;5:ABD@CBB?BC;889DAA=AAAABA>@<@??9>9===88:?@=@@@A;@@@?>?AAAAA<>>AAA<<<==@@;>:>AAAAAAA=;=A=>>5C;C5;;>>>.>@;;;4756///;;;A<ACDD/?<==A=B;;;7:?==@>>:=>DDA===///=7;;?>>>@@A@@@@@>><>>?;==>>@BA@?;679-7222
@ATNG8:01795:04992
GATGGTAGAGTATCATGTGTATCTCCACGAAGATCAGGAACTCTAGAAGAATTCAGATTTTTAACACGAGAGTAAACGTAAAAGAAGGTTTACAAGACTCACGTTAACAATATTGCAGCTGTACGCACACAATCGAAGCGCGGTAAGGATGGCTAGTGTAACTAGCAAGAATACCACGAAAGCAAGAAAAAGAAGTACGCTATTAACTATTAACGTACCTGTCTCTTCCGAAACGAATGAGTACGAGAGAGCACACGTGTCTACCATCGACACTCCAAAGTCT
+
/7//)/88=CAB;;;;;9:5555//)----(--/78:5;:>BBBCBB?BE:;9;BA;;;;;*;>BCCCIFCC@?>6@@;;;;6;B@B5;;0;?@;@BBACCCAA=@=??=AAB?BBBCDCCCCCCCCIDBB>ABAA=BBBAA@BB@B?BBB?CBDCCCCC?BBCC@@=?A>AAB?AAA@@6;;828;;;;+?@6@CCCAA@@=1718>>>;@=::::=9=;;;:;;;@7;:B:AAA?ABBBCCAAA?>?ABBBBBCBBBBC@@?=BBCC@ABBBB???6=>??
@ATNG8:01798:05003
GATGGTAGCGCACACATAGATACAGTACTCATTCGTTTCGGAAGAGACAGGTACGTTAATAGTTAATAGCGTACTTCTTTTCTTGTCTTTCTGTGGTATTCTTGCTAGTTACACTAGCCATCCTTACTGCGCTTCGATTGTGTGCGTACTGCTGCAATATTGTTAACGTGAGTCTTGTAAAACCTTCTTTTTACGTTTACTCTCGTGTTAAAAATCTGAATTCTTCTAGAGTTCCTGATCTTCTGGCTCTCGTAGACAGATACTACCATCGACACTCCAAAGTCT
+
;;;>@CBBCBCCBCBCCCCCDBBBBBBBBDCC?BCDH>BC=;7;;;<@A@=@@AAB@C@CC::5;5;@?:;;=;@89999*4:5:<<?@8000AA;@@B=@@<===@ACGFEDCDE;;;;CDAD?CCEDCCBB?BBBD?CABBBBBACCCBCCDBC@BBB?BD@D@BBBBBBCCC?CCCCC9C?@<9:9:9*9@@@@<BBBBCEEEBB?BDDH5DBBBC?B>BD@CCDDDCB?B?BCCCBB=AAD@BBBBCCCDCCCB@CCCCCBB=BCCCDBBBBB>BB<BB@A
@ATNG8:01798:05009
GATGGTAGGCACGTGCGCACACATCCCAGAAGATCAGGAACTCTAGAAGAATTCAGATTTTTAACACGAGAGTAAACGTAAAAAGAAGGTTTTACAAGACTCACGTTAACAATATTGCAGCAGTACGCACACAATCGAAGCGCAGTAAGGATGGCTAGTGTAACTAGCAAGAATACCGACGAAGCAAGAAAAAGAAGTACGCTATTAACTATTAACGTACCTGTCTCTTCCGAAACGAATGAGTACCTCTCAGACGCTCGTCCTACCATCGACACTCCAAAGTCT
+
9>@<666<8=?;555455;<>>;<;=4<;;7;=>>99.5.5444<<<7<<58388333888'8-33:=::99333(3755555$55.56;<=066=7<<<<665<>+0*00)//:5:;;:<<><<<=<4499888<8:7;;;<<<><7?699?7;=544;:94:8<@@@<@=6888)---77188;422222$252655592...(/27622-22..///)/8334:;69488>39781333778:488=<==A==;//-46,--/3855655...626;-..77
@ATNG8:01801:05024
GATGGTAGTGTCAGTGCGCGTCGTCCAGAAGATCAGGAACTCTAGAAGAATTCAGATTTTTAACACGAGAGTAAACGTAAAAGAAGGTTTTACAAGACTCACGTTAACAATATTGCAGCATTACGCACATAATCGAAGCGCAGTAAGGATGGCTAGTGTAACTAGCAAGAATACCATCGAAAGCAAGAAAAGAAGTAACGCTATTAACTATTAACGTACCTGTCTCTTCCGGAAACGAATGAGTACGAGAGAGCACACGTGTCTACCATCGACACTCCAAAGTCT
+
:4:4.4:?A?BBB@@<@;=9555;;345549<<<<=9@49;A@@??=>@<A;=<@99999'7,77>@888<333(384555&5:5:4999+9<;8<<;;;A=>?<>;>?=AAA?BB98;;;59@CAABBCB@BEDE@CB;;;:A?:=;:::=@AAB???C?000??@;00,/:;;;:=BAA9@<;87878(/-(--.(-778:;8>6<<77288<887<9?===:::5;*/(/>4:?@<@?BBBDCBAAABB>??AAA???AABA@=A?999@?=??;??:?AB?
@ATNG8:01805:05026
GATGGTAGTATCTGCACACTCTGTCCAGAAGATCAGGAACTCTAGAAGAATTCAGATTTTTAACACGAGAGTAAACGTAAAAAGAAGGTTTTACAAGACTCACGTTAACAATATTGCAGCAGTACGCACACAATCGAAGCGCAGTAAGGATGGCTAGTGTAACTAGCAAGAATACCACGAAAGCAAGAAAAAGAAGTACGCTATTAACTATTAACGTACCTGTCTCTTCCGAAACGAATGAGTACACATCGTCGTGTCGTGCTACCATCGACACTCCAAAGTCT
+
DCCC?CBB>CDD?DDDCCCCBBBCC?CCC?CCCC@@???CBBCCCA?AA>A?BB?77777.7<BBB@BDBB>=<3;>99::;*;C>C5;;;6;BC>BDBCCDDCC?C@DD?CAA@BCCBBBBCCCCCCBBBB?CCCC?BBAABBBB?B@CCC@CCBAAACA?????AA>BB>@@A=@@@@@:A??;?CCCD2B@=A:::>>A>>:>:><=?4827;@@@?ABBAABB>A>ABB>BBB?BBBBBACCCCAAA;??AB>>>@BBBBB?BCBBAAAA;;*//)0000
@ATNG8:01810:04984
GATGGTAGCAGACGTGACAGAGCGCCAGAAGATCAGGAACTCTAGAAGAATTCAGATTTTTAACACGAGAGTAAACGTAAAAAGAAGGTTTTACAAGACTCACGTTAACAATATTGCAGCAGTACGCACACAATCGAAGCGCAGTAAGGATGGCTAGTGTAACTAGCAAGAATACCACGAAAGCAAGAAAAAGAAGTACGCTATTAACTATTAACGTACCTGTCTCTTCCGAAACGAATGAGTACTACGTCTCACTCTCGCCTACCATCGACACTCCAAAGTCT
+
CBCD?CC@AADDDDB@BCCDEBBBC?CCC?CCCCBB?B?BBBBBBB@BA?B>B@@>????2??BBA?ABBC==;3;<9:;;;*;B<A5;;;*9EE=CBABCBDCB?B@CE@BAB@CCBABCDCCCBCCDCBA?BCBB?AABBBBBB>D@CBB?BCCCCCCC>AAAAC??AC>@@A>@@@@@:AAA>ACDDC2B@=A666??A@A:?:==AA6:69?A@@=@A@?@AA>A@CCD?BAA>ABDDCCCAAAB@@@B???CBBBB?CBB?BCCCAAACCC@CC>B???
@ATNG8:01816:05026
GATGGTAGAGTATCATGTGTATCTCCAGAATATCAGGAACTCTAGAAGAATTCAGATTTTTAACACGAGAGTAAACGTAAAAAGAAGGTTTTACAAGACTCACGTTAACAATATTGCAGCAGTACGCACACAATCGAAGCGCAGTAAGGATGGCTAGTGTAACTAGCAAGAATACCACGAAAGCAAGAAAAAGAAGTACGCTATTAACTATTAACGTACCTGTCTCTTCCGAAACGAATGAGTCATAGATATACGTATAGCTACCATCGACACTCCAAAGTCT
+
54493:<BBBBBBBB9;<EBB@@@B<@:92:=?@??>A?BACCCCB?BB?B@BCB99999*9=BCCBCCBBCDD9C?99999*;A;A5;9:09BB?CABBCCD@@<A?BE?BBB>BBBBBBBBCBBCCCCBC@CCCC?BBBCCCBB?B@CCC@CCCCCCAA=AAAAAA>BB>@@@@BB@?>6?8848CCCC2CC@B888BB@?@:;7=A@@<>:>?C@A<?@???BB@C?CCC=CCC?CBBBAAA??AAAABBBA@@@BBBBAA>BBB>=<;@>@=DE>C@@@
@ATNG8:01823:04989
GATGGTAGTGTGTCTCTGAGAGTAGTACTCATTCGTTTCGGAAGAGACAGGTACGTTAATAGTTAATAGCGTACTTCTTTTTCTTGCTTTCGTGGTATTCTTGCTAGTTACACTAGCCATCCTTACTGCGCTTCGATTGTGTGCGTACTGCTGCAATATTGTTAACGTGAGTCTTGTAAAACCTTCTTTTTACGTTTACTCTCGTGTTAAAAATCTGAATTCTTCTAGAGTTCCTGATCTTCTGGGTCTCTCTCTCACGCACTACCATCGACACTCCAAAGTCT
+
=BBB@CCBBFBBB=A=AA<DBBBBBAA@BBBA?BBBB=BC@D?AAAACCC@BBBCC@C@CCBC?C?AAABBBCBB@BCDDC5BB>BBCC=@A@C>BBB>BC=;=DCDHBEECCCCBB?BBC@C@BBBCAA@@>@BCC?BBBBBBBBBBDCBBBBC@DCC?BC?C@CCCBBCCDD@D:999-9=@<99999*;CCCD>CCDBBCCC;;5;@@@,@BBCC?C@A@?ACCCCBB?B@BCCCCD@BCBB>BCDEAA@CCBBBBBBBBBB@BBBCCBABBB?BD=BBBB
@ATNG8:01824:05003
GATGGTAGCAGACGTGACAGAGCGCCAGAAGATCAGGAACTCTAGAAGAATTCAGATTTTAACACGAGAGTAACGTAAAAGAAGGTTTTACAAGACTCACGTTAACAATATTGCAGCAGTACGCACACAATCGAAGCGCAGTAAGGATGGCTAGTGTAACTAGCAAGAATACCACGAAAGCAAGAAAAAGAAGTACGCTATTAACTATTAACGTACCTGTCTCTTCCGAAACGAATGAGTACAGTGAGTACGATATGTCTACCATCGACACTCCAAAGTCT
+
<<A@>@C@:::;55556;;;>===C@CCC>AA?@@C<A<<=;555<6992828878=@@2>39973<87733,334555&5:49.555&555.5;;9;==54./3//)///)//669666<<==BCAAB@CBAB;;:BBAAACAE@C<;8;BA@ABBC?DBBBBB?BB?CBB?AAABC<@77//////(/86//.8577::5:4955505059;;;9<<?@B=B>B9;BD>C>><>BBB?@?BBBCDBCAAABHB?????;;7:>>AA@@@>=:BE>CBB?
@ATNG8:01825:04981
GATGGTAGGCACTGCGCACACATCCCAGAAGATCAGGAACTCTAGAATAATTCAGATTTTTAACACGAGAGTAAACGTAAAAAGAAGGTTTTACAAGACTCACGTTAACAATATTGCAGCAGTACGCACACAATCGAAGCGCAGTAAGGATGGCTAGTGTAACTAGCAAGAATACCACGAAAGCAAGAAAAAGAAGTACGCTATTAACTATTAACGTACCTGTCTCTTCCGAAACGAATGAGTACACACTCTCATATGACACTACCATCGACACTCCAAAGTCT
+
;;::7;=<6<=5555===;AA?==@7>@@666<<<<8<8=<AAA=C?CD9=8:>444:::$31366///77;;;29345999(55.5.555&5997<=ABCDCCB?B@CC@BCB?ABBCCFFFCCDBBBA@@?BBAA>BAA@DA@?=A@BBB?CBCCBCBC>ABCCBB?BC?BBB?BBBBA<A>=<>CEEE3AA;>===BEHA=1617:::+/*/;<00-:A@AAAA?B?BBB<AAB?BBACCCD?@@??A?888??BBBBBBBC=A@BB@@@?>>6>?8>AA?
@ATNG8:01825:05004
GATGGTAGCTCTGCTCTGACTCTCGTACTCATTCGTTTCGGAAGAGACAGGTACGTTAATAGTTAATATCGTACTTCTTTTTCTTGCTTTCGTGGTATTCTTGCTAGTTACACTAGCCATCCTTACTGCGCTTCTATTGTGTGCGTACTGCTGCAATATTGTTAACGTGAGTCTTGTAAAACCTTCTTTTACGTTTACTCTCGTGTTAAAAATCTGAATTCTTCTAGAGTTCCTGATCTTCTGGGTCTACGCTCGTCGCGCTACCATCGACACTCCAAAGTCT
+
DCCC?BBCCCCCBBBBAAABCAAADCCCDDBB?AABB<BB?B@DCDCCCC@BCCCC@C@BBBB?B@BBBDCCDDD?BBBBA2BB?AABB;@@CB@BCC?BB@BBCCCF@CBBCBBCC@BBB>?<@BBDCCCC?BAAA@CBBCCCBBBBBABECCB?BBB?BB@B???ACCCDC@=@<<<<.;>B=;;;;.;BAAA;ABA;;;C@@@>AAAA0ABBBB?C@CC@CCCDCBB?B?BBBCCB?BCCC>CCCCBA@BCA@@@@@@@AA>ABBBBBBBBB?BB=BAAA
@ATNG8:01787:05065
GATGGTAGCGCACACATAGATACAGTACTCATTCGTTTCGGAAGAGACAGGTACGTTAATAGTTAATAGCGTACTTCTTTTCTTGCTTTCGTGGTATTCTTGCTAGTTACACTAGCCATCCTTACTGCGCTTCGATTGTGTGCGTACTGCTGCAATTATTGTTAACGTGAGTCTTGTAAACTTCTTTTTTACGTTTACTTCTCGTGTTAAAAATCTGAATTCTTCTAGAGTTCTGATCTTCTGGTCTACTACACTGTACTCTACCATCGACACTCCAAAGTCT
+
<8::8<<<ABCEBBBCCBCB@A;655;;;9::7:<<>6==7;5;7779/-(--8--(/)//7:39294449:9<<74444&4:8:9::08455.5:<7;<1665==>:@@@>>6667;;@;@<@@CBB@00+0@00*00A;@<655;=;44444.4.4:5995:7:8::4559949555)556999999#55555)///)/7779994;;;;+555<<5:.554554:444055::<<=7;:<8<///:////99<9555559949555:<;;;96;;588//
@ATNG8:01798:05039
GATGGTAGTGTCATATGAGAGTGTGTACTCATTCGTTTCGGAAGAGACAGGTACGTTAATAGTTGAATAGCGTACTTCTTTTTCTTGCTTTCGTGGTATTCTTGCTAGTTACACTAGCCTTCCTTACTGCGCTTCGATTGTGTGCGTACTGCTGCAATATTGTTAACGTGAGTCTTGTAAAACCTTCTTTTACGTTTACTCTCGTGTTAAAAATCTGAATTCTTCTAGAGTTCCTGATCTTCTGGGTCTCTCTCTCACGCACTACCATCGACACTCCAAAGTCT
+
@::@044?A9555<<<>@<@@=AC@@955:9:5:444)44.55<566>AD69:55>49378.,),,(,,,69::9@544444$4:8<:;;4;<:::=0.*--6--/?;<055<999=98<4938=AAB@>>00,0@A@@ACCCB;;;@@@BBBBDC@C;;6:A5:5:BBAAACBD@@>===+0*0:0000+/@<<=6>696>>;99>.5555$5545==@8@@<999?@@@4949>=>@A:>===,9599===@@BABCBBBB9:6:@????987?2995:9>@
@ATNG8:01819:05045
GATGGTAGTGGTCATATGAGAGTGTGTACTCATTCGTTTCGGAAGAGACAGGTACGTTAAGTTGTTAATAGGCGATAACTTCTTTTTCTTTGTCTTTCGTGGTATTCTTGCTAGTTTACACTAGCCATCCTTACTGCGCTTCGATTGTGTGCGTACTGCTGCAATATTGTTAACCGTGAGTCTTGTAAAACCTTCTTTTTACGTTTACTCTCGTGTTAAAATCTGAATTCTTCTAGAGTTCCTGATCTTCTGGTCTACTACACTGTACTCTACCATGACACTCCAAAGTCT
+
:::;7:////)/;;;=?>>@><;<@@;>?656:8:99;24425.55599772/////5;,//)55.5.555.5<555.5;.54444$44:)44<;;(444937/-(--(----/44)44444888.5547=7<<;;455975559.444///////////555.5<=477)/)/)/86355;:6:4444&438.44;;;'84444(44449444557==>2=::45.5.5:5:<=595=.5.59955545557=====5656599555<<<<<166=<::///)//)////
@ATNG8:01821:05044
GATGGTAGGACGAGCGTCTGAGAGGTACTCATTCGTTTCGGAAGAGACAGGTACGTTAATAGTTAATAGCGTACTTCTTTTTTTCTTGCTTTCGTGGTATTCTTGCTAGTTACACTAGCCATCCTTACTGCGCTTCGATTGTGTGCGTACTGCTGCAATATTGTTAACGTGAGTCTTGTAAAACCTTCTTTTTTTACTTTACTCTCGTGTTAAAAATCTGAATTCTTCTAGGTTCCTGGATCTTCTGGTGTCTGATCTGTATCACTACCATCGACACTCCAAAGTCT
+
<<<>@BCC?BCBA@@ACCCBBCBB@BCCCCAA=A::;.;B?C@DCCCCCD@CCFAA>@@DC??<A>BBBCCCCBB=:::::::#;A=C;;;0;A@B=AA@<@@<@@@CCDACBBBCCCD@CCD?C?CCCCCBBB>AAAB?BCBBBBBBCDDBAACCC?BBB???<@?AACCBBBBB?A;;;;.;=A;;;;;;;;#;;;;0<FCBCBDCCC@EEDD5BBCEH@E@::6:A::3:;?8?@;@ABC@CCB?CDCBBABBBCBBBAAA?>>B@ABBB>>>BCB@BB9BBAA
@ATNG8:01822:05059
GATGGTAGCAGACGTGACAGAGCGCCAGAAGATCAGGAACTCTAGAAGAATTCAGATTTTTTTAACACGAGAGTAAACGTAAAAAAGAAGGTTTTTTACAAGACTCACGTTAACAATATTGCAGCAGTACGCACACAATCGAAGCGCAGTAAGGATGGCTAGTGTAACTAGCAATACCACGAAAGCAAGAAAAAGAAGTACGCTATTAACTATTAACGTACCTGTCTCTTCCGAAACGAATGAGTACTGCGTCTCACTCTCGCCTACCATCGACACTCCAAAGTCT
+
AABB@BBDBCCCBBBBCFCCCCCCD@BBB>A@??::8:?BCCCCBB>A@>B>AA?7777789#8;ABCCCCFD=>>77;;;;;;;%;;59;@@@BB)BBB?CCBBBBEBB@B@BB?BBB?BBCCCCCCCCBBBCCAA?@D@?<ABA@@A@@<A?B@A?ACCBB@@@?BBBB@@<@AB589AAD<BBB?A@@@@/9949CCAAAADE994:?::5:8===AA5:;>=888:>:===5=AA>BBBBBBBBBB>>>@@>>>>?>>>9:996<<<;===:99188)8:>=
@ATNG8:01823:05045
GATGGTAGGAGACACGTCGCACACGTACTCATTCGTTTCGGAAGAGACATGTACGTTAATAGTTAATAGCGTACTTCTTTTTCTTGCTTTCGTGGTATTCTTGCTAGTTACACTAGCCATCCTTACTGCGCTTCGATTGTGTGCGTACTGCTGCAATATTTGTTAACGTGAGTCTTGTAAAACCTTCTTTTTACGTTTACTCTCGTGTTAAAAATCTGAATTCTTCTAGAGTTCCTGATCTTCTGGGCTGCGCTGATATGCGCTACCATCGACACTCCAAAGTCT
+
55<<:>AB@B@@@A@ABCCCBBCDDCCCBBAB>C;;;09?;?;666>;;;==<ABC=?9??8939?AABC>BBBB?@@@??,@A>ABBC>A@A@?BBB?CB;:;ACCB@CCCBCCFGACDF?A?@CCCC;;<GJBAA@CAAADCCBBCCDBBBBC>A;;;0;C>C>AACC@AADE@BBBBB8A=@=;;;;;*;BBBC?CBBB@AAAAA5<;;;*;CC;;9;?BD?CCBBBBG?C@CCCECB>A<;;7;DDCBBCEBBBDFCCCGCD@BCBB@@AABB?CD?AAAC
@ATNG8:01779:05097
GATGGTAGCTCTGCTCTGACTCTCGTACTCATTCGTTTCGGAAGAGACAGGTACGTTAATAGTTAATAGCGTACTTCTTTTTCTTGCTTTCGTGGTATTCTTGCTAGTTACACTAGCCATCCTTACTGCGCTTCGATTGTGTGCGTACTGCTGCAATATTGTTAACGTGAGTCTTGTAAAACCTTCTTTTACGTTTACTCTCGTGTTAAAAATCTGAATTCTTCTAGAGTTCCTGATCTTCTGGATACACTCATGTGCACCTACCATCGACACTCCAAAGTCT
+
;=<@<@::?:;;555@@;;BCCCCC;;;CB;;2;;;;05C8B@BBBDDBC@CDCBB@B@CECC@CACDDCAAABA??A@@A,<;2:@@<09995.59949=45:@BBB@BBCCCD;;:;DC=A?AGEB;;;D?BACD@CBAACCCCCBBBEEBBB?AAA?@@<@>@ACCCCCCE?A;;;;.<=B><<;;6;ABBH>AABBCCDDCC?CEED5@@B;;6;?@A=@BBCB@@=@=@BABBB?B:<9<CCCDDGCBBCDEB@A>?AA?@@@ABBB:::@CC>A;::
@ATNG8:01784:05110
GATGCATCATGCATATCTCACCAGAAGATCAGGAACTCTAGAAGAATTCAGATTTTTAACACGAGAGTAAACGTAAAAAGAAGGTTTTACAAGACTCACGTTAACAATATTGCAGCAGTACGCACACAATCGAAGCGCAGTAAGGATGGCTAGTGTAACTAGCAAGAATACCACGAAAGCAAGAAAAAGAAGTACGCTATTAACTATTAACGTACCTGTCTCTTCCGAAACGAATGAGTACAGAGAGTACGATATGTCTACCATCGACACTCCAAAGTCT
+
CC??A@E=CCCDDCCBCCCCC?BBA=CBCD::;;ACBGDCDB@BC@CABA@99999.:=ABB@ACBCBBB<BBCCCCC5A@;@5;;;.;CIACBBCECGCC?B?BB?BCC?BBBABDCCBBBBBCCCC@CC??<@BAAACBB>B?ABB@CCBBBBBA?AAACCB@@B?AAA=@@@@@9???<?EFDD2BB??887@@A<>9<6<=::496;<A@@<@A???BB@F@BBC>BAA>AAABBBCCCCCAABACCBBBBB???;;79=;=>>>>>@<BC>CAAA
@ATNG8:01790:05092
GATGGTAGGCGAGAGTGAGACGCAGTACTCATTCGTTTCGGAAGAGACAGGTACGTTAATAGTTAATAGCGTACTTCTTTTTCTTGCTTTTCGTGGTATTCTTGCTAGTTACACTAGCCATCCTTACTGCGCTTCGATTGTGTGCGTACTGCTGCAATATTGTTAACGTGAGTCTTGTAAAACCTCTTTTTTACGTTTTACTCTCGTGTAAAAATCTGAATTCTTCTAGAGTTCCTGATCTTCTGGTGTCTGATCTGTATCACTACCATCGACACTCCAAAGTCT
+
@:@::@6;:;CAABCCCBBCGCCCBBCDDBBB@CAA@<AC?B?DDAAABA>@@???;?9<=;=4>=?BABBBAAA<AA??;1@F@BBBBC8AABB?CCC@BB?88:>?A?BBBB8;;B====;>;;;;:8787>D@??8;;>>>@@?=<:::///6166::=<:?:==:;;9:8>;>9;:;-6)/.37777%76----&.33...53.2.;;;)6...638322,255::773;;??B@=><>===A>>>BA;;;B===?====??6;:@=;;;<<;/66,/99/
@ATNG8:01803:05082
GATGGTAGCGAGCGAGTGTGTATACCAGAAGATCAGGAACTCTAGAAGAATTCAGATTTTTTAACACGAGAGTAAACGTAAAAAGAAGGTTTTTACAAGACTCACGTTAACAATATTGCAGCAGTACGCACACAATCGAAGCGCAGTAAGGATGGCTAGTGTAACTAGCAAGAATACCACGAAAGCAAGAAAAAGAAGTACGCTATTAACTATTAACGTACCTGTCTCTTCCGAAACGAATGAGTACAGAGAGTACGATATGTCTACCATCGACACTCCAAAGTCT
+
::4406=BCB;965::<==BBCAAA;?CC<??@>9929248;;;;@>A>6@=995<<::<@'>:ACCCDEBCBBD>DB@@@@@0>C>B4;;;;*;BCABCBBBBBDC@C?CC?BBB@BAABBDCCCCCDC@@@G@CCCC?BAA@CC@@>B?CBB@BCCCCCCC?CBBBBB>BB>BCC=@@998*9<<;==>=?.?B?BBAABBCBB<><:=;;/5.6=@@@=@AAA@BB?A?ABB<BBB?BBBCCBBACAAAABCBB@BBBB??@@?<>B?<<=<?>?9@?8@>90
@ATNG8:01811:05099
GATGGTAGAGTATCATGTGTATCTCCAGAAGATCAGGAACTCTAGAAGAATTCAGATTTTTAACACGAGAGTAAACGTAAAAAGAAGGTTTACAAGACTCACGTTAACAATATTGCAGCAGTACGCACACAATCGAAGCGCAGTAAGGATGGCTAGTGTAACTAGCAAGAATACCACGAAAGCAAGAAAAAGAAGTACGCTATTAACTATTAACGTACCTGTCTCTTCCGAAACGAATGTGTACTGTATCTATGTGTGCGCTACCATCGACACTCCAAAGTCT
+
8877488?BBA=@@==>>B;;;@A@=@<>9==A=BB?C?CEBBBA@<;;7;;@@;;9555$58<9;<<<A@;;;)9?999:9$5949.55)5;;8=;9:BBACC>B>BA>AA@=??>@BCCDCCCBCCCCC?CDDC?C@@@AAAB:A=@;;4;BA>@??A=ABCAAA>::3999299?=A;>=;;<<;;;,7;9;<<ABB::;=A===<C<@<==BCB?CBBBBBB@B=@@B=BCD@CCCBBBDAAABA99:AAABBBA?@?0000@@@>@>>==5;;1@AAA
@ATNG8:01815:05093
GATGGTAGGCTGACATACATACGCGCCAGAAGATCAGGAACTCTAGAAGAATTCAGATTTTTAACACGAGAGTAAACGTAAAAAGAAGGTTTTACAAGACTCACGTTAACAATATTGCAGCAGTACGCACACAATCGAAGCGCAGTAAGGATGGCTAGTGTAACTAGCAAGAATACCACGAAAAGCAAGAAAAAAGAAGTACGCTATTAACTATTAACGTACCTGTCTCTTCCGAAACGAATGAGTACTGCGTCTCACTCTCGCCTACATCGACACTCCAAAGTCT
+
<999;@0/)/////7;<BCA@@<<55159<9<@=B9;49=@>=8833-33-34::@@@???)5.5555559;555)5;99999(55.5.555&5<<9<=<;;9444.4./:38761/////:9999;9779/0)/0008:445=;::9=8<;;5;<:99=::055<5559<=8;;:276////&/0/)/9;8;8%895:333<:::;570...8(/(/.000*9594444.45444(4::5;<==<:?>884?;?@@@BBAABA>@@@<B?>?B?>:=:<<7?@@@
@ATNG8:01817:05100
GATGGTAGCGCGACGAGCGTAGACCCAGAAGATCAGGAACTCTAGAAGAATTCAGATTTTTAACATCGAGAGTAAACGTAAAAAGAAGGTTTTACAAGACTCACGTTAACAATATTGCAGCAGTACGCACACAATCGAAGCGCATTAAGGATGGCTAGTGTAACTAGCAAGAATACCACGAAAGCAAGAAAAAGAAGTACGCTATTAACTATTAACGTACCTGTCTCTTCCGAAACGAATGAGTACCTCTCAGACGCTCGTCCTACCATCGACACTCCAAAGTCT
+
55<=8<<===<665@<666=====@7=<<:>;;;==:>9:::555<8<<8:5//---999+838--,8--/888826677777'7717,333&38;1783326555.5,22398835557@>BBBBA@ABCBC@CAAA=@A==>?=@<A?AAB?BABB??@B?BBBBBB?@B@@<:7AB=CC<BBB?BBEDD2BB?B>??BB@@?2949<?;8;8;@000=@?==AB<9=677;6;BB?BBBBBBA?BBBBBBBBBBDC???=??@@AAABBB966;5::.52;;
@ATNG8:01821:05105
GATGGTAGCTCGCTGATGATATCTCAGAAGATCAGGAACTCTAGAAGAATTCAGATTTTTAACACGAGAGTAAACGTAAAAAGAAGGTTTTTACAAGACTCACGTTAACAATATTGCAGCAGTACGCACACAATCGAAGCGCAGTAAGGATGGCTAGTGTAACTAGCAAGAATACCACGAAAGCAAGAAAAAGAAGTACGCTATTAACTATTAACGTACCTGTCTCTTCCGAAACGAATGAGTACTACTCTCAGAGACACACTACCATCGACACTCCAAAGTCT
+
<<<>@CCBA==>C666>=BBCCCFCCCC?@@@@;;8;?BCFBAAB?HF@F9::???@AA2@?BBBB?>?BAAD=@@A@???0>B>B:@@@@1BCC@C<;;CA;00,0,00+0<<6:>>:BBABABBBBCCBB?BCBB?BCCBBBCA4;5;;;7;CBBBBBB@AAACDD@?@<@B?;AB?@?8::>;?A@AB2AB??@@@@@???7:7;D?>6:5:=A;;::FBBBCC?B?BCB=BBB@AABBBBBBBBBBBBBBBBCC@@>?=85.5=<89565775<=6BCBA
@ATNG8:01821:05116
GATGGTAGTCTCAGATAGTCTATAGTACTCATTCGTTTCGGAAGAGACAGGTACGTTAATAGTTAATAGCGTACTTCTTTTTCTTGCTTTCGTGGTATTCTTGCTAGTTACACTAGCCATCCTTACTGCGCTTCGATTGTGTGCGTACTGCTGCAATATTGTTAACGTGAGTCTTGTAAAACCTTCTTTTACGTTTACTCTCGTGTTAAAAATCTGAATTCTTCTAGAGTTCCTGATCTTCTGGGTGTATCAGCGAGTATCTACCATCGACACTCCAAAGTCT
+
ABCD@BBBCBCBAAABBB;955=9>::5::;:.4995)5==EACCCCBAB>A@@;;657@@@C;A<@@@99///9)/////$//)33880////)/::)/6066<;;;:?>C?CBCC899@?A:>?:9:@@A=A@?@=A@@@EBBBBBBBCBCDD@CCB@AA>A<@?B@@@DAA<@B@BB7?;?99:;;.99CEG<BAA996==>>:?>@?+CA@9949;?@=ABB;;;C8;8;@@AAB:?9;<0;BBBABBCBBB@@@>@@9:6:;:;BC::9C@EF<AAAA
@ATNG8:01826:05093
GATGGTAGGTGCACATGAGTGTATCCAGAAGATCAGGAACTCTAGAAGAATTCAGATTTTTTAACACGAGAGTAAACGTAAAAAGAAGGTTTTTACAAGACTCACGTTAACAATATTGCAGCAGTACGCACACAATCGAAGCGCAGTAAGGATGGCTAGTGTAACTAGCAAGAATACCACGAAAGCAAGAAAAAGAAGTACGCTATTAACTATTAACGTACCTGTCTCTTCCGAAACGAATGAGTACTATGTAGAGCTCTATACTACCATCGACACTCCAAAGTCT
+
544939<?;?AB?<==?CCBCCC;;9;BB>;;:BAA>B?BADDCCC?BB?B@BCC>>>>>>'@@CCCCCCCCCBB=A?;;;;;*;@=@?BDDE3EDE?BBDCCCBBA?B?AA=AAC>@@@BCBBBBBBCCCCCC?CBBB>A??>??>B=B?BBB@BBCCCCC@?ACCBBC@=>:>BA:?@998*:>=9?AAAB3AB?A888A<<<<5:5;>>>1617<A>@<@@@@@CC@C?DFE>D??=@AABBBB@@@BBBCCCBAAB@@?<<9947<=<=><::<1//)0000
@ATNG8:01826:05114
GATGGTAGGTGCACATGAGTGTATCCAGAAGATCAGGAACTCTAGAAGAATTCAGATTTTTTAACACGAGAGTAAACGTAAAAAGAAGGTTTTTACAAGACTCACGTTAACAATATTGCAGCAGTACGCTCACAATCGAAGCGCAGTAAGGATGGCTAGTGTAACTAGCAAGAATACCACGAAAGCAAGAAAAAGAAGTACGCTATTAACTATTTAACGTACCTGTCTCTTCCGAAACGAATTGAGTACCTCTCAGACGCTCGTCCTACCCATCGACACTCCAAAGTCT
+
8844.44;2;:@CBBBCBBBDFDED@BBB?A@@@AA>A@CCCBBBEABB>B@A??:;;;;;%;>CBBBBBD==;D<C><;999$9@5:;><?<+@C>@AAABBDD:990=A><@00,0>@@DBCCCCCCBCCCC?CDDD<@?CCBBBC<A<A@@=ABCCCCCB?BCBBBB?BB@AAA?AA99829@@;@AAAA2AB?C888BAA;;5;:88888)85;>BCBABBDBBA@>@@AA@9>00,0+0>::0000@@@BABBBBBBA;;5;>>?9?@@@??>@@B=CD:A78/
@ATNG8:01839:04508
GATTAGTCTCAGATAGTCTATAGTACTCATTCGTTTCGGAAGAGACAGGTACGTTAATAGTTAATAGCGTACTTCTTTTTCTTGCTTTCGTGGTATTCTTGCTAGTTACACTAGCCATCCTTACTGCGCTTCGATTGTGTGCGTACTGCTGCAATATTGTTAACGTGAGTCTTGTAAAACCTTCTTTTTACGTTTACTCTCGTGTTAAAAATCTGAATTCTTCTAGAGTTCCTGATCTTCTGGACGACGCGCACTGACACTACCATCGACACTCCAAAGTCT
+
?:;7??@BCDEBAB@CC666===@A<>AAA@BAAD<?@<A=A@@@@;9.55<994;.5444.549<====<;;344999$9@5:;C@8>><<7;=:7<?0/0??<>:?DC@BB992999058AAA@;66>8<<>B?CC@??A?;9999>::>A?D@@=9713-38=555;55255555&549455555$55:;<066>>>=>=;;.4444$4999;.5.49.44=9949.904:::=:6<85.5;<955555944/99/////5//5:<:899949<1;;>;
@ATNG8:01841:04501
GATGGTAGATATATGTACGCTCTACCAGAAGATCAGGAACTCTAGAAGAATTCAGATTTTTAACACGAGAGTAAACGTAAAAAGAAGGTTTTACAAGACTCACGTTAACAATATTGCAGCAGTACGCACACAATCGAAGCGCAGTAAGGATGGCTAGTGTAACTAGCAAGAATACCACGAAAGCAAGAAAAAGAAGTACGCTATTAACTATTAACGTACCTGTCTCTTCCGAAACGAATGAGTACTACTCTCAGAGACACACTACCATCGACACTCCAAAGTCT
+
BCCC?BB>DJCBBCABBBCCBCBCC@BBB?BBC@@@@C?BBC??@C@CB?A>???AABBC3C>ABB@BBCCDCD=AAADBAB2CB@C@DDD;FDEA;;=CFCEBB?B@CC@BCB=@?AACCCCDCCCBBCCC@BAAB?BBBCCBBB?B@CCB?BDCCCCAA>AAAAAA>AA<??A?BBBBB=AA@=@@??@2@D@B???ABBBA:><>A??6:6:@BBB@CDAAABB@B@BBB>BBB?BCDCCCCCBBBA@@@@<><A>9:?<<==AAA@;;;;:@;>=6@:::
@ATNG8:01842:04502
GATGGTAGCTCACGTACGTCACACGTACTCATTCGTTTCGGAAGAGACAGGTACGTTAATAGTTAATAGCGTACTTCTTTTTCTTGCTTTCGTGGTATTCTTGCTAGTTACACTAGCCATCCTTACTGCGCTTCGATTGTGTGCGTACTGCTGCAATATTGTTAACGTGAGTCTTGTAAAACCTTCTTTTTACGTTTACTCTCGTGTTAAAAATCTGAATTCTTCTAGAGTTCCTGATCTTCTGGATAGCGACGCGATATACTACCATCGACACTCCAAAGTCT
+
59<<8<BC?@;@@@ABA;?<A;;=DCECCC<;:<CBI?DEACACBABCAA?AEBBC@C@BADE?C>AAA@@?CAA;::9:9(:?;@?A@<@CAB?CBB?EB?BABAA@?BBBAAABD<AAA<?;?::;>>EE=A>?@=@B?>>>;;;=>A@@@@A<>>>:>>:>:>>>@@@BBB<?>?BC;C;?;?@BBB/??@CB:>=>>@ABAAA;AADC/A:::D<A<>>=A@@>>>=:==;;;B>><>AA<A???@@@>>>?AADA?AAAA<>>>>@AA@>>;>B9>===
@ATNG8:01849:04487
GATGGTAGGTGCACATGAGTGTATCCAGAAGATCAGGAACTCTAGAAGAATTCAGATTTTTAACACGAGAGTAAACGTAAAAAGAAGGTTTTACAAGACTCACGTTAACAATATTGCAGCAGTACGCACACAATCGAAGCGCAGTAAGGATGGCTAGTGTAACTAGCAAGAATACCACGAAAGCAAGAAAAAGAAGTACGCTATTAACTATTAACGTACCTGTCTCTTCCGAAACGAATGAGTACGTGTGCGACGTGTCTCCTACCATCGACACTCCAAAGTCT
+
44995;BB?BHCC>>>CCBBCCB@@=AAA=@@@CCC@C=AACCCCC@BB>B>ACCCCBCC1C?BBCCCCBCDDD=@@9::::*:C@D@CCC;CCC?BBBBCCBBB>A<BB?BBB<??BBDBBBBBCCBBCBB?CCCC?BBBBBBAA>BACCC@BCBBCCCB>BCBBAA>AB?BBB<@@BBB<BBB?BCCAA.BB>B><8A???A5;5<BBD6868AGCC?BBBA@CB@D>AAD<BAC?BBACBBAAABBCBBBBBBBBBBB>C=>:<;>=8:8@??=CC>B>::
@ATNG8:01849:04513
GATGGTAGGCGTGTGAGAGTCTGCCCAGAAGATCAGGAACTCTAGAAGAATTCAGATTTTTAACACGAGAGTAAACGTAAAAAGAAGGTTTTACAAGACTCACGTTAACAATATTGCAGCAGTACGCACACAATCGAAGCGCAGTAAGGATGGCTAGTGTAACTAGCAAGAATACCACGAAAGCAAGAAAAAGAAGTACGCTATTAACTATTAACGTACCTGTCTCTTCCGAAACGAATGAGTACCTCTCAGACGCTCGTCCTACCATCGACACTCCAAAGTCT
+
??BB?BBB>?@CCDFECCC@AA;;5)5>>?CCCB::8;>ABBCCCE@BB@B?BB=99999):<@?CA==>BBBB<BBBBCCC39938399929<A>A>>8=>>AA=F=>=:>?B<@?AAAA@>>>>>>@@@@====?;;;;<>>//-/16>C?B;;;:B@@=?AA@BB@CB@AAA>;;>>>4;;;4:=>>>///*////;;;;;:=9=>=>:>=AE@??;@@@;999-/-/=@6=AA?BCCC988<??@@A@@@???AA>=:=??=@@@>=>>@BB=BB6;;>=
@ATNG8:01853:04519
GATGGTAGTATCTGTCTACGAGAGCCAGAAGATCAGGAACTCTAGAAGAATTCAGATTTTAACACGAGAGTAAACGTAAAAAGAAGGTTTTACAAGACTCACGTTAACAATATTGCAGCAGTACGCACACAATCGAAGCGCAGTAAGGATGGCTAGTGTAACTAGCAAGAATACCACGAAAGCAAGAAAAAGAAGTACGCTATTAACTATTAACGTACCTGTCTCTTCCGAAACGAATGAGTACGAGAGAGCACACGTGTCTACATCGACACTCCAAAGTCT
+
BABB7:8:;///779<966;;<;:@=@?>;999:::278<==>8BB?BB?B>@AA9989*78;777?B====A9A7:;;;;*::292959&5<>:@>CCBBCBB=@=@B?CCD?AABDDCCCCCCCBCCCC@BCCC@CBBBDCBB?C?BAA6;;AAACBB>B@@??@=?A;>@:144<CC<??@@BBBBA29818;;;@@>?>;?:>=>B=B===BAA>AAAACBA<@;999.7<=9????AAA999BBBBB@@@@@@<<>>;::A?AAAB@@@5;;18765
@ATNG8:01854:04487
GATGGTAGAGAGACTGTAGCGCACCCAGAAGATCAGGAACTCTAGAAGAATTCAGATTTTTAACACGAGAGTAAACGTAAAAAGAAGGTTTTACAAGACTCACGTTAACAATATTGCAGCAGTACGCACACAATCGAAGCGCAGTAAGGATGGCTAGTGTAACTAGCAAGAATACCACGAAAGCAAGAAAAAGAAGTACGCTATTAACTATTAACGTACCTGTCTCTTCCGAAACGAATGAGTACTATGTAGAGCTCTATACTACCATCGACACTCCAAAGTCT
+
>>CC@BBABB==@;;<<9555;99<5;??@C@??@?29248989:=8;:7:7<<797CCC3C=A@>?>>@?BBA5;;44444$55.5.55506>>9>A@ABABBB@C@BCDCBB;;9BBCBBCCCCCCCCCC@BBBB?BBBCCC??<@?@;;6;ABBDB9:89BB?AB?AA>AEC?@@>>>7;=>;@>???/?B;?>>>>===?1818<<;8=;>?B@@=@A???AA@B?CCC>BBB?BBDBBBBBEDDCCAAA@??===>>?8818>======;;5;>7B::9
@ATNG8:01855:04529
GATGGTAGTATATCGCGTCGCTATCCAGAAGATCAGGAACTCTAGAAGAATTCAGATTTTTAACACGAGAGTAAACGTAAAAAGAAGGTTTTACAAGACTCACGTTAACAATATTGCAGCAGTACGCACACAATCGAAGCGCAGTAAGGATGGCTAGTGTAACTAGCAAGAATACCACGAAAGCAAGAAAAAGAAGTACGCTATTAACTATTAACGTACCTGTCTCTTCCGAAACGAATGAGTACACATCGTCGTGTCGTGCTACCATCGACACTCCAAAGTCT
+
@;@D?BCCDCBCBBBCDCFDBCCCC@CCC@BBBB@@=A?BCBDBCCACC?C@BA@@@AAA0@;??BAAACDAA@9>>;;;;;';B=A5;;;*:@B=B;9;BBCCC@D@CB?BBC?BBABBBBBCCCCCBABD?B@@@?B???BBBB?B@CBB?BCDDDC;:9:BAA??<?B>????BBACD<>??=@>>>?/?C=B;;;@AA<=9=9==AA:=:>?BBC?AABBBBB?C?BBB>BBB@BCBBBCBAAC>998??@A:::AAAA@A>ABAABBBB@@:==5A99:
@ATNG8:01860:04487
GATGGTAGGCGACAGTACATACGCGCCAGAAGATCAGGAACTCTAGAAGAATTCAGATTTTTAACACGAGAGTAAACGTAAAAAGAAGGTTTTACAAGACTCACGTTAACAATATTGCAGCAGTACGCACACAATCGAAGCGCAGTAAGGATGGCTAGTGTAACTAGCAAGAATACCACGAAAGCAAGAAAAAGAAGTACGCTATTAACTATTAACGTACCTGTCTCTTCCGAAACGAATGAGTACAGAGAGTACGATATGTCTACCATCGACACTCCAAAGTCT
+
=:9:5544.4/99/////<<BB@@@@:@5945;@>95.439455<<<78903-3:455555$92999<<;>;<<<5A@ECDDD3CG@C?CJJ<BBC@AB@;;;A@?7B49579=9044559@@@@B@@@;A<BACCCC?AABABAAA>A=A;;6;BBB@??B=:::==?<===?><7<:<:?6>=B>@@BBB2?A?>988BA?@@5959///6<4//:BA@BBBBBBA?B?ACD>D8849@:::AAAABCBBBAB??:98::::00*/665;752226==6=444
@ATNG8:01862:04491
GATGGTAGCTCTGCTCTGACTCTCGTACTCATTCGTTTCGGAAGAGACTGGTACGTTAATAGTTAATAGCGTACTTCTTTTTCTTGCTTTCGTGGTATTCTTGCTAGTTACACTAGCCATCCTTACTGCGCTTCGATTGTGTGCGTACTGCTGCAATATTGTTAACGTGAGTCTTGTAAAACCTTCTTTTTACGTTTACTCTCGTGTTAAAAATCTGAATTCTTCTAGAGTTCCTGATCTCTGTGAGATATCATGATGCTACCATCGACACTCCAAAGTCT
+
6:??:>CCCBBBBBBCCCDCCBBBCDCBCCAA??CEE>BC@BADBBBCCD@CBCA@>A@CDDC@C?BBBCCBBBC>;;;;:*;;5:@BB=C>DC>BBC?BC?AACCCI@CCBBBBBB@CCC>B>BCCCCBBC@CBAA?B@@@CCCCCBBBBBCCB>ACC@CC?A?AADBBBCDG@CCDDE;B;A;:::::*;CCCC>CBCCGCB@@@4;;;;*;??AB>A>BC?BFDBBBB@C@BBBCBBBBCCCCBCBBCBBBBBBCBB@@>@@AABB@A??;=<6?AAA
@ATNG8:01868:04497
GATGGTAGTCTCAGATAGTCTATAGTACTCATTCGTTTCGGAAGAGACAGGTACGTTAATAGTTAATATCGTACTTCTTTTTCTTGCTTTCGTGGTATTCTTGCTAGTTACACTAGCCATCCTTACTGCGCTTCGATTGTGTGCGTACTGCTGCAATATTGTTAACGTGAGTCTTGTAAAACCTTCTTTTTACGTTTACTCTCGTGTTAAAAATCTGAATTCTTCTAGAGTTCCTGATCTTCTGGAGATATCATCAGCGAGCTACCATCGACACTCCAAAGTCT
+
@@CD@DBCBCBCDEDCCBBAADCCCBCBBBDB?BBBB=BB?B?BBBBBBB@BCCBB?B?BCAA>B?BBBBBBA=@;<<<<=,00-/:=>8B=CC:BBC@BB?@@BBDB@CCEECBBB@BAA?B@DCCCBBBB@CCBB?CAABDBBCBBBBBCCCB?@@@@CC@C>AACCCCFCC?BDDLF;B=B;;;:;:*:BCFD?CCCCCCCBB@5;;;;*;BBBM@D?BB?BBBCCAA@C@AACCDD>AAC@BBBCCDDCCCCCBBBBABBB@C@AABBBBBB?CC>CBBB
@ATNG8:01871:04492
GATGGTAGTGCGTGTAGAGAGAGACCAGAAGATCAGGAACTCTAGAATGAATTCAGAATTTTTAACACGAGAAGTAAACGTAAAAAGAAGGTTTTACAAGACTCACGTTAACAATATTGCAGCAGTACGCACACAATCGAAGCGCAGTAAGGATGGCTAGTGTAACTAGCAAGAATACCACGAAAGCAAGAAAAAGAAGTACGCTATTAACTATTAACGTACCTGTCTCTTCCGAAACGAATGAACACACTCTCATATGACACTACCATCGACACTCCAAAGTCT
+
4444.44449//////797;7700/)///5/.00//1716//344<287;.3,/6//(/:::):+//966//(///8285<<>==)44.5.555&55;5:;;9999492;49>:9:924994596>>>>>=<@59.4;4924::98833-549:;.5555;;<<7;;;<8;237,3=;4333::1888478888+8<;>567><>8718:=<AB=A7==;;9?@@99958=;7;;;2:9:488=488=<=::88=@?;??>>9<55.57:55596772?A;C@@=
@ATNG8:01828:04549
GATGGTAGAGAGAGCTCTCTCATCGTACTCATTCGTTTCGGAAGAGACAGGTACGTTAATAGTTAATAGCGTACTTCTTTTTCTTGCTTTCGTGGTATTCTTGCTAGTTACACTAGCCATCCTTACTGCGCTTCGATTGTGTGCGTACTGCTGCAATATTGTTAACGTGAGTCTTGTAAAACCTTCTTTTTACGTTTACTCTCGTGTTAAAAATCTGAATTCTTCTAGAGTTCCTGATCTTCTGGTATACACACTCGCTCGCTACCATCGACACTCCAAAGTCT
+
AABA?BCFCBBBBBBCCCCCCCCCEDCCCBBD@DCBB=CD?C>BBBBBAA?BBBAA?A=ABBC?B=BACBBBBCB?A@@@@1??=A@@?9<A>?9?992:@3:9?A?A=AB@@>>=A=;;;<><>@@@??>A<AAAA7<;>>>:::@@@>@>=>A=>>>=AA<A=>>@AAA@@@<>>@AA5A=A<?????.>=9==,//9///;==?=?BAB/A?>?B=B<>>:><=?>>>=A:======;>>A=A@??AAAA=??ADAA?:::A=:8:>>AA>==<AA:@???
@ATNG8:01831:04536
GATGGTAGCTATACGTATATCTATGTACTCATTCGTTTCGGAAGAGACAGGTACGTTAATAGTTAATAGCGTACTTCTTTTTCTTGCTTTCGTGGTATTCTTGCTAGTTACACTAGCCATCCTTACTGCGCTTCGATTGTGTGCGTACTGCTGCAATTTTGTTAACGTGAGTCTTGTAAAACCTTCTTTTTACGTTTACTCTCGTGTAAAAATCTGAATTCTTCTAGAGTTCCTGATCTTCTGGAGATATCATCAGCGAGCTATCGACACTCCAAAGTCT
+
CBBC@BC>;<;<>=6666>=>>=666;=666>;?>>@8==?C?DBCCBCC@C@@;>7:6:<<<9B>BBCBBBBCF?B@=<<+?:6@??@8:?>A=737=@A>CB===B57444:=:95:55057;;5558:A<=>;C588>:;888===<=666=1:;;/:>5;5;?=;;:EBA>A;;;;*:<C;99:9:$949993;=====54488888'88833-35;<8<==;88=8=>BBB999@BC>;>>@@==>>>??A>>>@@>>>@666///9)//)/::6
@ATNG8:01845:04553
GATGGTAGCTCTGCTCTGACTCTCGTACTCATTCGTTTCTGAAGAGACAGGTACGTTAATAGTTAATAGCGTACTTCTTTTTCTTGCTTTCGTGGTATTCTTGCTAGTTACACTAGCCATCCTTACTGCGCTTCGATTGTGTGCGTACTGCTGCAATATTGTTAACGTGAGTCTTGTAAAACCTTCTTTTTACGTTTACTCTCGTGTTAAAAATCTGAATTCTTCTAGAGTTCCTGATCTTCTGGGATGTGTGCGCAGTGCCTACCATCGACACTCCAAAGTCT
+
AABC@DCCCCBDBCEDFCBBBCCCCBCCDCBB?BCFG>BBCEADCDCCCC?CCDBB@B@BBCCAD?CCCCBBCAA?@DDCC5@@=@CCC>BBCC@CDCACC@B@@@BB?BBCDCCCCBCEE@CABBBBBEBB?BBCD@B@BACCCBBDDBBCCCC@DBC@CB=@499===??:948@ACC9C<@<>????1@BBBD=BCCCCBCBBB@BFFF3CCCBC?B?@@>ADFDCCC?B?BFBCBC@BBAC<A@@@CCCCCCCDCDCACAA?ACCC@@@C@?<AD=B:;;
@ATNG8:01845:04573
GATGGTAGCTCGCTGATGATATCTCCAGAAGATCAGGAACTCTAGAAGAATTCAGATTTTTAACACGAGAGTAAACGTAAAAAGAAGGTTTTACAAGACTCACGTTAACAATATTGCAGCAGTACGCACACAATCGAAGCGCAGTAAGGATGGCTAGTGTAACTAGCAAGAATACCACGAAAGCAAGAAAAAAGAAGTACGCTATTAACTATTAACGTACCTGTCTCTTCCGAAACGAATGAGTACACATCGTCGTGTCGGCTACCATCGACACTCCAAAGTCT
+
66=?;@ABBDBBBCCCBCCLICBBB?CA@?@BCBAB>B?BBCCCCC@CE?C@CB?<??=<,?>ABBBBBBBA@?8?>?A@@?0@B=B=BBB9BCC@CCBBC@@00-0;@@=@@C@CC@@ACCCFDDCCBBBC?CDCC?C??ABBBB>C?B@A?ABBBBBBB>ABCCBB?BB?>>??BBABB>A@@<::9999%8@:>888BBAAA<@;>===5;5:=A@@=@@@BBBB?B?BBC>CCC?BBAAACCBBBAAA=@@@AAAB@BBBB?BBCCBBBCBB?BC>BA99
@ATNG8:01850:04578
GATGGTAGGACGAGCGTCTGAGAGGTACTCACGTCGGAAGAGACAGGTACGTTAATAGTTAATAGCGTACTTCTTTTTCTTGCTTTCGTGGTATTCTTGCTAGTTACACTAGCCATCCTTACTGCGCTTCGATTGTGTGCGTACTGCTGCAATATTGTTAACGTGAGTCTTGTAAAACCTTCTTTTTTACGTTTACTCTCGTGTTAAAAATCTGAATTCTTCTAGAGTTCCTGATCTTCTGGGCAGACTCTCACACGCCTACCATCGACACTCCAAAGTCT
+
//<;7<?A<B@B@B@BCCCBCDCC?BBCCCCCCCBB@B@CCCCCCC@CCCBB@B?BCCC?A>ABBCCCCC?:77777':<9<?BB>BBCC<??A?BB>==>AA@=ABBBB@CA><<<;C5<<???==>;AA>;8>BA>>=>>>BAAA>>>?<@@A<@@;@=A???@?@>?8=:::8-:181888888%8>///)/9;///;::=/7686+5>>?A=C<>=:=A?===<9<498@>@@7::BD:A;::;:>=>@B>>>=388=786669=<@:95:=5=>??
@ATNG8:01852:04571
GATGGTAGCTCGCTGATGATATCTCCAGAAGATCAGGAACTCTAGAAGAATTCAGATTTTTAACACGAGAGTAAACGTAAAAAGAAGGTTTTACAAGACTCACGTTAACAATATTGCAGCAGTACGCACACAATCGAAGCGCAGTAAGGATGGCTAGTGTAACTAGCAAGAATACCACGAAAGCAAGAAAAAGAAGTACGCTATTAACTATTAACGTACCTGTCTCTTCCGAAACGAATGAGTACACACTCTCATATGACACTACCATCGACACTCCAAAGTCT
+
:::<9=?===?@@<<<?@@AAA@BB?ACC?BA@9968=9<>>:>>A@BA?B?999<<<<<,;3<=:<;;;;777)8;???@@1>B>C4;;;&9AE>ABACCCDCB?B?CCAEBB=@?BBBCCDECCCCBBBC@BBAA>AADDBBBC?B?A@A?ABBBACCC?AAAACC?BB?BBB?AB::9,9<<8999::(6=9>888CBB>><><??AA7;7;<A?@=@AAABBB?B?AAB=BBB?BBBBCAAABBBBBB>>>AACAB???A@?BBBBBB@AAA=@@9A99:
@ATNG8:01854:04553
GATGGTAGCTCTGCTCTGACTCTCGTACTCATTCGTTTCGGAAGAGACAGGTACGTTAATAGTTAATAGCGTACTTCTTTTTCTTGCTTTCGTGGTATTCTTGCTAGTTACACTAGCCATCCTTACTGCGCTTCGATTGTGCGCGTACTGCTGCAATATTGTTAACGTGAGTCTTGTAAAACCTTCTTTTTACGTTTACTCTCGTGTTAAAATCTGAATTCTTCTAGAGTTCCTGATCTTCTGGTGTCTGATCTGTATCACTACCATCGACACTCCAAAGTCT
+
;B>>@BB>>@CCCCBCBCCCCCCCCDCCABBC@BBBC?DD@C?BBDCCCC@CCBBB@BGCCA@?A@BBBBBBBBB@BBGEF5BB>B@@@<@BCF?AAC?BB8;;BBBCACDBCBCBC?BBD?C@CCCCBBCC@CCCC@DCCBBBBBCCCCBAC997:BB=@@=??AABCDGCBB>A;;;;.;=@=<<;<<*;BBBG>CAABGFCCBB5;;;.;@@BB?C?;;9;AAAABA?BABBCBAB?B:<9;CCCDCBCCCCIGDCA@@AA=AAAAABAABB>AA<B;;;
@ATNG8:01854:04559
GATGGTAGCACGAGTCACTCATATCCAGAAGATCAGGAACTCTAGAAGAATTCAGATTTTTAACACGAGAGTAAACGTAAAAAGAAGGTTTTACAAGACTCACGTTAACAATATTGCAGCAGTACGCACACAATCGAAGCGCAGTAAGGATGGCTAGTGTAACTAGCAAGAATACCACGACAGCAAGAAAAGAAGTACGCTATTAACTATTAACGTACCTGTCTCTTCCGAAACGAATGAGTACGTGTGCGACGTGTCTCCTACCATCGACACTCCAAAGTCT
+
BB@@=@@<@B@@;BCDCCCCBCCCC@B@B?BBBCCGEC@DCDDCCB?BC@DABBA99999)9>ABBCB?@>899,:@;;;;;$9<492555&5;<8=@;?;A<5969=?@=ACD?BBBBBBCCCFFEECDBB?BBBB@BCCBA@@C@E@E::;;CDBBABA?BDBBBC?BC>???=@BBAAA@<<78988)7<7:;=BCBBBC@D@CAAA?B@CCCBB?BCCCDCF<?=@CB9B997:BDAAB:98>>@>==878:;;;;:=>>:>>@??>??;;7;D:A;<;
@ATNG8:01857:04531
GATGTAGAGTACAGTGTAGTAGACCAGAAGATCAGGAACTCTAGAAGAATTCAGATTTTTAACACGAGAGTAAACGTAAAAAGAAGGTTTTACAAGACTCACGTTAACAATATTGCAGCAGTACGCACACAATCGAAGCGCAGTAAGGATGGCTAGTGTAACTAGCAAGAATACCACGAAAGCAAGAAAAAGAAGTACGCTATTAACTATTAACGTACCTGTCTCTTCCGAAACGAATGAGTACGTGTGACGTACGTGAGACTACCATCGACACTCCAAAGTCT
+
>@<<==<566;;;>>@BBA@@A@>9=BB@CCCA<;4:9<<?>?@A<@??B>BB??>A?A.?499=>??B<<==39999:::':@;@=BCC9AAA@9:6@;==<?;@<@@?BBD@BBBBAABBCBCCCBBCB?BB;;7;A@@@C??=@?BBA@BBBBBDAA>ABBBBB>BA<??A?A@ABB>AAA;98888(8<9=:;;AA?>=:==>;;:0706AAAB@DC???=<17-337*3894>@B@ABBBBBBCC@@AB77/>9////;;6=@?A@<==8;5990=855
@ATNG8:01860:04571
GATGGTAGGAGACACGTCGCACACGTACTCATTCGTTTCGGAGAGACAGGTACGTTAATAGTTAATAGCGTACTTCTTTTTCTTGCTTTTCGTGGTATTCTTGCTAGTTACACTAGCCATCCTTACTGCGCTTCGATTGTGTGCGTACTGCTGCAATATTGTTAACGTGAGTCTTGTAAAACCTTCTTTTTACGTTTACTCGTCGTGTTAAAAATCTGAATTCTTCTAGAGTTCCTGATCTTCTGGTGCTGATCTGTATCACTACCATCGACACTCCAAAGTCT
+
<566?CAGACBBA;;;;=;;;@;;;<655<55.599909939<55666>7@@6557?8B<=:6:66///666>@5AB=;;)79133333&37776===78?;?AB??>>@8;565527;DC7;5;885759;2758;.2579;878:<;;;;888>===<AA<@<@==::667:+/,799-9),)-----',7576,6////.55?AA;ACCD.<9---(-044079;8999,/+.979//*/8838:6532,,,,(((*,--450678765559949:/8885
@ATNG8:01865:04547
GATGTAGCGCGACGAGCGTAGACCAGAAGATCAGGAACTCTAGAAGAATTCAGATTTTTAACACGAGAGTAAACGTAAAAAGAAGGTTTTACAAGACTCACGTTAACAATATTGCAGCAGTACGCACACAATCGAAGCGCAGTAAGGATGGCTAGTGTAACTAGCAAGAATACCACGAAAGCAAGAAAAAGAAGTACGCTATTAACTATTAAACGTACCTGTCTCTTCCGAAACGAATGAGTACCTCTCAGACGCTCGTCCTACCATCGACACTCCAAAGTCT
+
:9?;;<<:>@CA;<9AA@ABDEDACCC:;;BAAB?A=@@C???@=@A6:39?@:99::(9:@ABBBBBCBCD9@@;;;;;';@;@;@@@7AAC@CCBCCCCCC@C@CC?CAB;;:BBBCFICBBBBBCBB?AC:::;CDAAB@@=@@BDE@EDBAAA::8:BCCCC?BB@BAA>ABBBB<B@@:@==<<.<C=<;:::;:>>1838===/77,6;?AB@CB>>=>?4958AC>ABB?A@AA@997:AAC===A??????D;?9818>>>?A?@?@<@A7>788
@ATNG8:01865:04551
GATGGTAGGCGACATACATACGCGCCAGAAGATCAGGAACTCTAGAAGAATTCAGATTTTTAACACGAGAGTAAACGTAAAAAGAAGGTTTTACAAGACTCACGTTAACAATATTGCAGCAGTACGCACACAATCGAAGCGCAGTAAGGATGGCTAGTGTAACTAGCAAGAATACCACGAAAGCAAGAAAAAGAAGTACGCTATTAACTATTAACGTACCTGTCTCTTCCGAAACGAATGAGTACAGAGAGTACGATATGTCTACCATCGACACTCCAAAGTCT
+
ABBB?ABB@CBBBBBBBBCDCCC@@?ACHADDDCAB>B<A@DCCCB?BB?B?BBBBCDDD1B@BBCDCCBCCDG=@?99999*:A>B;AAA9ACC@CBBBBBCBB>@>AC?BAA<AAAABCBCBBBBCBBBD?DDDD?BAAACBBB?C@CCB?BCBCBCBA=ACCAAA?BB?@@@577??>6@@@=ACCCC2BB@C>>>BB@AB:;:=?AA7:8:ACBB@CCBAAAA@C@CBC=BBB>B@@@BCCBAAA@@AAAA@@ABBBBBA@=<>>==><>>?=DC;C>>>
@ATNG8:01866:04562
GATGGTAGCGCGACGAGCGTAGACCCAGAAGATCAGGAACTCTAGAAGAATTCAGATTTTTAACACGAGAGTAAACGTAAAAAGAAGGTTTTACAAGACTCACGTTAACAATATTGCAGCAGTACGCACACAATCGAAGCGCAGTAAGGATGGCTAGTGTAACTAGCAAGAATACCACGAAAGCAAGAAAAAGAAGTACGCTATTAACTATTAACGTACCTGTCTCTTCCGAAACGAATGAGTACGTGTGCGACGTGTCTCCTACCATCGACACTCCAAAGTCT
+
<@@@@BBECDD@@@CCCBBDBBBCC=BBC@CBBBBB@CACBBBDBB>AA=A:=>=99888$75;;;0//9666;7:BC>===*5;45.99:*9:;5996;=@@@@<@@@@=@@@<@BBBCCCCAA@CCAAAB=@B::5;A>?@?@?;@@B@@=@DBABCBC@CBCBCC@CC?BBC?AA999,777/87888(8@:A898??KEE:=:>??A:>:=>B@@>AAAAABB?C?BBA9A9:4:??@ABBBBBBBB@?988>?>>>:>:;5:???AA??>><>B:A>==
@ATNG8:01869:04562
GATGGTAGGCGAGAGTGAGACGCAGTACTCATTCGTTTCGGAAGAGACAGGTACGTTAATAGTTAATAGCGTACTTCTTTTTCTTGCTTTCGTGGTATTCTTGCTAGTTACACTAGCCATCCTTACTGCGCTTCGATTGTGTGCGTACTGCTGCAATATTGTTAACGTGAGTCTTGTAAAACCTTCTTTTTACGTTTACTCTCGTGTTAAAAATCTGAATTCTTCTAGAGTTCCTGATCTTCTGGATATGAGTGACTCGTGCTACCATCGACACTCCAAAGTCT
+
A@@@7;>C@CCC;666<<>><<<@??CBBB;;5:;<;0;A<A????AA@@=@AB9:4:=@???;?=AAAABB@@@;99999(:A=BB>D7<@@D?BBE<>><??AEEE?CA>>>B>><>@A<@<?>>>>>>?;==::4;:>>;;;====??:::<+///5886@<@BBB;;;=><@??DD;D;A;@ABBA/@@===2666///;66;=DDDD/?;::;7>5<=:=666///7=7=<??@A8<;A:==@==///;;;;???:6332-22222229,-)-3-333,
@ATNG8:01829:04587
GATGGTAGAGAGACTGTAGCGCACCCAGAAGATCAGGAACTCTAGAAGAATTCAGATTTTTAACACGAGAGTAAACGTAAAAAGAAGGTTTTACAAGACTCACGTTAACAATATTGCAGCAGTACGCACACAATCGAAGCGCAGTAAGGATGGCTAGTGTAACTAGCAAGAATACCACGAAAGCAAGAAAAAGAAGTACGCTATTAACTATTAACGTACCTGTCTCTTCCGAAACGAATGAGTACGTGTGACGTACGTGAGCTACCATCGATTCGAGGAAGTCT
+
554>599::<AABBCCCICBCC@@@<@BB@BBBBBB>B?BABBBBB?BB?B<??BBBCCC3C?BBBBBCBBBBB>BA@@@@@0@I>B>BBB9BCCAI;;;BD>9:4:;@B?CCD@@@?BCDCCBBBCCBBBC=@9;;>A:::AAAA=A>@;;6;AABBBBB@BBBBBB>AA;000000@@>700829?>>>1994979:??A@A=B:=8885;5:;@@@=@AB@@AA5:29>>9==>9>ACDAAAA?>?C@@?>>A@>><?@?=>9>@@ABB?BDCD?B?BBBC
@ATNG8:01833:04604
GATGGTAGCTATACGTATATCTATGTACTCATTCGTTTCGGAAGAGACAGGTACGTTAATAGTTAATAGCGTACTTCTTTTTTCTTTGCTTTCGTGGTATTCTTGCTAGTTACACTAGCCATCCTTACTGCGCTTCGATTGTGTGCGTACTGCTGCAATATTGTTAACGTGAGTCTTGTAAAACCTTCTTTTTACGTTTACTCTCGTGTTTAAAAATCTGAATTCTCTAGAGTTCCTGATCTTCTGGAGATACACATGATACTCTACCATCGACACTCCAAAGTCT
+
55>>;?CCCCBBBCCCCBBBBDCCCCABCCAA?ACBF>CC@C?BBBBCBB?BBCCC?A?AAAA?A??@@BBABBB?<;;;;;%997(3997,3CAB?BAA=@B:==>BBB?AAAA=@@@;@@@9>9;;;>===>;@C<<8<??>>=AAAAA?>>>>>:;;;;??;>;??>???A??:AAAAA2@:@7==AAA.=>>>=.5587;==:99:1:==>/?@@@B<B=AAA@@@=>><A7;<B=;9066=7999=@@@@>>@=>>>C?A>>9><<=>>>>>>;@A9A=;;
@ATNG8:01833:04622
GATGGTAGGTGCACATGAGTTTATCCAGAAGATCAGGAACTCTAGAAGAATTCAGATTTTTAACACGAGAGTAAACGTAAAAAGAAGGTTTTACAAGACTCACGTTAACAATATTGCAGCAGTACTCACACAATCGAAGCGCAGTAAGGATGGCTAGTGTAACTAGCAAGAATACCACGAAGCAAGAAAAAGAAGTACGCTATTAACTATTAACGTACCTGTCTCTTCCGAAACGAATGAGTACGATGAGAGAGCTCTCTCTAATCGACACTCCAAAGTCT
+
?<@C@CC>:==BB=>>?;AAB>CCC@A@A>A?@@@@=@>A@@AEDF@BC?B@A@@@@@@A2B?CBBBCBBCBCA8@@;;;;;*;;5:=BCC9CCC@CCCCCCCCC?B?BA=AAA;@;::@@BABBHCCCC;;9<@@@@BBBBB???=B>A;;7;BACCCCB?ABB:::=@A=??C=@=00*/663/////'7=9;<=@@B@>?<?=B@@@<A<@@CAC?@;;:BCD?D=@?A9@:939==>??A???BBFC@@@@@A;;;;;?;===>BB8891::,9::;
@ATNG8:01833:04628
GATGGTAGTGTCAGTGCGCGTCGTCCAGAAGATCAGGAATCTAGAAGAATTCAGATTTTTAACACGAGAGTAAACGTAAAAAGAAGGTTTTACAAGACTCACGTTAACAATATTGCAGCAGTACGCACACAATCGAAGCGCAGTAAGGATGGCTAGTGTAACTAGCAAGAATACCACGAAAAGCAAGAAAAAGAAGTACGCTATTAACTATTAACGTACCTGTCTCTTCCGAAACGAATGAGTACGAGAGAGCACACGTGTCTACATCGACACTCCAAAGTCT
+
BBBD?CCABBCCCCCCCCCABBCCC?CCC?CCCCBB?A?CCCBBB?AA?A@CB????@@1@@BBB?@@@A>>>:>BABBBB1@>9>1888+9AA?FB>??AAA@7;7=D=B@@:?>>>>>>>AAAAA===A;AAAA7==??AA@@7;7;>>9>???@AAA;AA>>BB>@@<?@A4995556)8::5:EDDD/8838=<=A@AAA<@;@@@@<@=AC;;=9>@>>;;;9>9>=;3=8818@@>:;;>>=@@@AAA@@?????A@>@>AAA===???9>>7>><<
@ATNG8:01860:04600
GATGGTAGTGTCATATGAGAGTGTAGTACTCATTCGTTTCGGAAGATGACTAGGTACGTTTAATAGTTAATAGCGTAACTTCTTTTTCTTTTGCTTTCGTGGTATTTCTTGCTAGTTACACTAGCCATCCTTACTGCGCTTCGATTGTGTGCGTACTGCTGCAATATTGTTAAACGTGAGTCTTGTAAAACCTTCTTTTTACGTTTACTCTCGTGTTAAAAATCTGAATTCTTCTAGAAGTTCCTGATCTTCTGGTCTACTACATTTACTTAATCGACACTCCAAAGTCT
+
BA:<7:<A>?@@;;<<<9:9==9///99//59505=@=7=C?@?=.--8---8(-///55)47;;:;7;:;::<;44.44.44444$4888+889<)444439555)59.55;<>>;<A@B??BB>BBB?B?AABCBBAA?B000*000.0;00/99979;5626=<7<<.44)49884459:5:4444&439.45555$4999=6=::9;;5559.5555$59956269=A;=<<00*0<8<;@?B@@?7;?B?BCBCAAABBBC=B@@=@=AA;;;@@@@@DC?CAAA
@ATNG8:01862:04595
GATGGTAGTGTCTTATGAGAGTGTGTACTCATTCGTTTCGGAAGAGACAGTTACGTTAATAGTTAATAGCGTACTTCTTTTTCTTGCTTTCGTGGTATTCTTGCTAGTTACACTAGCCATCCTTACTGCGCTTCGATTGTGTGCGTACTGCTGCAATATTGTTAACGTGAGTCTTGTAAAACCTTCTTTTTACGTTTACTCTCGTGTTAAAATCTGAATTCTCTAGAGTTCCTGATCTTCTGGAGATACACATGATACTCTACCATCGACACTCCAAAGTCT
+
BBBC>@;>BDCBC:BB??CCCCCCCCBBBB@@<@@@@;@D?B@BBBBBBBB?BB><7>?>??B@D@CCAAABBBB=AACCC3BE=>>>=5<ABB<??D@CC<;;@ACB;?>ABA?==7=AA;@;@>?=>>AA<@@AA;?>>>@@@@CA???>>>@=??@===:=<@@>==CA@>8>8888,8:@:==<=<+<=677.777//.7657-555'25535052------44608)--3237)..747775;<<;//.<<<888==A7>==<;9<::8<?A:@:;;
@ATNG8:01862:04601
GATGGTAGCTATACGTATATCTATGTACTCATTCGTTTCGGAAGAGACAGGTACGTTAATAGTTAATAGCGTACTTCTTTTTTCTTGCTTTTCGTGGTATTCTTGCTAGTTACACTAGCCATCCTTACTGCGCTTCGATTGTGTGCGTACTGCTGCAATATTGTTAACGTGAGTCTTGTAAAACCTTCTTTTTACGTTTACTCTCGTGTTAAAAATCTGAATTCTTCTAGAGTTCCTGATCTTCTGGTAGAGCGTGCATATATCTACCATCGACACTTCCAAAGTCT
+
///96::;<<==566;;;<=??===?<<666;6;<<=8=;7;,///7:9<8<><@A6:4:@@=>B<@@B?>==<;6733333#383337;;.;B=>;>BC?AB<>?;?37278;;222C;?AA<A=@@@?;:;@<@@AB;>?>>>@???@A@>777<,//=9=@1;7;>;;;888>:>;;;;1;;D:98899(/<999.------699<98;;;+;///7070994;>AAAAA:=:=?====8=;;5;@@@@A@>==::9<<><9998666/--9--(-0==8=@?@
@ATNG8:01863:04599
GATGGTAGCACGAGTCACTCATATCCAGAAGATCAGGAACTCTAGAAGAATTCAGATTTTTAACATTCGAGAGTAAACGTAAAAAGAAGGTTTTACAAGACTCACGTTTAACAATATTGCAGCAGTACGCACACAATCGAAGCGCAGTAAGGATGGCTAGTAGTAATCTAGCAAGAATACCACGTAAAAGCAAGAAAAAAGAAGTTACGTCTATTAACTATTAACGTACCTGTCTCTTCCGAAAACGAATGAGTACAGAGAGTACGATATGTCTACCATCGACATCCAAAGTCT
+
?@;<.49:;@BCCBBBBAA77////)//;<BA@?:;29.5559944.44.438;833333$3493303=;;;<766.//-----$--(-3;;;/88=8=<=;877333(349=>72237779>>><<<@>999??8::;@59987<373-437//)///9////3-39333::6:;3999(///////(.56.222222#25022+22822238050...;26.333334...3335.5+....&.36(..35353567...533379777:;A@C:<785525;?99;49---
@ATNG8:01873:04619
GATGGTAGGCGACATACATACGCGCCAGAAGATCAGGAACTCTAGAAGAATTCAGATTTTTAACACGAGAGTAAACGTAAAAAGAAGGTTTTACAAGACTCACGTTAACAATATTGCAGCAGTACGCACACAATCGAAGCGCAGTAAGGATGGCTAGTGTAACTAGCAAGAATACCACGAAAGCAAGAAAAAGAAGTACGCTATTAACTATTAACGTACCTGTCTCTTCCGAAACGAATGTGTACTGCGTCTCACTCTCGCCTACCATCGACACTCCAAAGTCT
+
55::5:?@=BABCCBCBCCCBBBCB@CBD@CCDD@@>??BCBBBBC?BB?C@BBBBBCCC5B@BDCCDBBBCCD@DBA@@@@0@@;@4:;;-;BB?BBBBCCEB?=@@CC@BBD=??BBCCCCCCCBCCDCB?BB@@<BBA@BB@@=A>B@@>ACBBBBBA?CCCBBB@AA<@@@=@@?><5=::3:AABB3BC?B9:9DCB?@:=:==AA1718=AAA>ABAABAA?A@CDD>B9:9:CDABABBCDFA@AB@@@AAB@@=@CC?CBBBBBBBBB>@@:A@@@
@ATNG8:01877:04586
GATGGTAGGCGACATACATACGCGCCAGTAGATCAGGAACTCTAGAAGAATTCAGATTTTAACACGAGAGTAAACGTAAAAAGAAGGTTTTACAAGACTCACGTTAACAATATTGCAGCAGTACGCACACAATCGAAGCGCAGTAAGGATGGCTAGTGTAACTAGCAAGAATACCACGAAAGCAAGAAAAAAGAAGTACGCTATTAACTATTAACGTACCTGTCTCTTCCGAAACGAATGAGTACCTCTCAGACGCTCGTCCTACATCGACACTCCAAAGTCT
+
AABD?CCB=BCCCCBBCCCCBBBBC?BBCCDCCCAA>A@BCCCBBB=AA?C@A>?::99*;>BCIECCCDBBB8?@99999*;D=C?AII<EDG@CBBCCCD998:@CC?BBB?BCBBBCCCCCCCCBBBD@CBCC?@?AABBBB>A>ABB@BCCBBBBB@DCAAAA?BC?@@A>??<;;3<<<8999999%0>;>000AAHAA;?;?ABB8;7;ABBB@BCBAACC@C@AA?<AA@>ABBBBCC?AAABAABBBCCAB@D;>;;;>AA?A@???:=>5>666
@ATNG8:01828:04637
GATGTAGAGAGACTGTAGCGCACCCAGAAGATCAGGAACTCTAGAAGAATTCAGATTTTTAACACGAGAGTAAACGTAAAAAGAAGGTTTTACAAGACTCACGTTTAACAATATTGCAGCAGTACGCACACAATCGAAGCGCAGTAAGGATGGCTAGTGTAACTAGCAAGAATACCACGAAAGCAAGAAAAAAGAAGTACGCTATTAACTATTAACGTACCTGTCTCTTCCGAAACGAATGAGTACGTGTGCGACGTGTCTCCTACCATCGACACTCCAAAGTCT
+
:9EGEABBDCCCCBCBICCBC;:;7;@A@CBBECA>A?AABBBBB?CC<>9>A>=>???.??BBBCDDBABBB=A9::DCC19:45.599*:@B=@ABBBCC;;;6;@BB@D@A?@BDBCGCGAAACCBDCC@CCCC<@?AABBBC>A<@996:C@AABBC@BBBBBB@BC>AAB?BA???8><<8989888%/;7<///=@>=><@<??@A=@=@>A@@=@BAAAAB@A@BA@8@00,0@=@BBBAAABBC@>>==@A>==;><<8=>>?@@@;;;<BB;C;;;
@ATNG8:01833:04666
GATGGTAGCACACGAGATCTCATCGTACCATCGTTTCGGAATGAGACAGGTACGTTAATAGTTAATAGCGTACTTCTTTTTCTTGCTTTCGTGGTATTCTTGCTAGTTACACTAGCCATCCTTACTGCGCTTCGATTGTGTGCTTACTGCTGCAATATTGTTAACGTGAGTCTTGTAAACCTTCTTTTTACGTTTAACTCTCGTTTTAAAAATCTGAATTCTTCTAGAGTTCCTGATCTTCTGGGTGCGCTACAGTCTCTCTACCATCGACACTCCAAAGTCTATCAC
+
556<8=566==BBB=>>CBB@><;;::;4/0//-9(-/6=*///;9:@C?CABBC@CACCCF@B?BCBABBA<>:BCCCC3BB?AACC=:;;A=AAA>AA6::A?>>;@@@@???A?AAA?B<??BA@@@@<@888::;:@???<@@=>;;;;:<?AB=;;7;=AAA==>@?>:=888-68>:8////(/<:::,/).8577.555'5888(5586616122,2887444(,(,,,,,.0335=3==:997889...68857;9399777;886727707...22,--
@ATNG8:01839:04661
GATGGTAGATACTCGCTGATACACCCAGAAGATCAGGAACTCTAGAAGAATTCAGATTTTTAACACGAGAGTAAACGTAAAAAGAAGGTTTTACAAGACTCACGTTTAACAATATTGCAGCAGTACGCACACAATCGAAGCGCAGTAAGGATGGCTAGTGTAACTAGCAAGAATACCACGAAAGCAAGAAAAAAGAAGTTACGCTATTAACTATTAACGTACCTGTCTCTTCCGAAACGAATGAGTACTGTATCTATGTGTGCGCTACCATCGTCACTCCAAAGTCT
+
:::=9=B@?@=<<969@@B;;;CBM=BBC?BAA@::5;9998ABBC@CC@B?BCBBBDCC3B?BBCBBBBB9:95:AACCCC5DC@?:>@@2BBB@CDCBBBA;;;0;>BB?C@@<@@AABBCCCC;=;CBBB@BBBC?AAACCDCC?E@C@@=@CCAAABB>??@BBBADD?BBB999A@A:@@@?@@@@@@(<<7//+//;=???;?=AA@@=@=AAC;;7;AAAABD@C@BCB>BCC?BBBBBBBAAABCBBBBBBA?=====>>6;;@???AAAC@BB=B:::
@ATNG8:01839:04675
GATGGTAGCACACGAGATCTCATCGTACTCATTCGTTTCGGAAGAGACAGGTACGTTAATAGTTAATAGCGTACTTCTTTTTCTTGCTTTTTCGTGGTATTCTTGCTAGTTACACTAGCCATCCTTACTGCGCTTCGATTGTGTGCGTACTGCTGCAATATTGTTAACGTGAGTCTTGTAAAACCTTCTTTTTACGTTTACTCTCGTGTTAAAAAATCTGAATTCTTCTAGAGTTCCTGATCTTCTGGGTGCGCTACAGTCTCTTTACCATCGACACTCCAAAGTCT
+
;55=:BDCCBCC;;6><<@A=<<;>@====<@=BAAB8AB9@:@@@ABBB@BCCBC>A?AABC<A=??<BBBBBB?BCCCC3BA;>77778$3;=A?B>@<?@;?7899:38;7;<?==<?AA:=:=?@>>:;;>DBCA<===BAAA>>>?AA==:;6;==:@@=@<@@B>>>AAB=B@@@@5?5;5;>>>?/@B>>>9>@A===?>::1/////%////=494>>:>@@?@@?<?=???B@@<@@>>78::A?>?>>>?@AAAF:>>:===?=>=@@D=AA;AB=<
@ATNG8:01848:04660
GATGGTAGCTATACGTATATCTAGTACTCATTCGTTTCGGAAGAGACAGGTACGTTAATAGTTAATAGCGTACTTCTTTTTTCTTGCTTTCGTGGTATTCTTGCTAGTTACACTAGCCATCCTTACTGCGCTTCGATTGTGTGCGTACTGCTGCAATATTGTTAACGTGAGTCTTGTAAAAACCTTCTTTTTTACGTTTACTCTCGTGTTTAAAAAATCTGAATTCTCTAGAGTTCCTGATACTTCTGGGATGTGTGCGCAGTGCCTACCATCGACACTCCAAAGTCT
+
?@@C@CCBBBCCG@@BCCCFBBBBBBBCC@?;>>@@;@A=B?@AABBBB@BBAAA@C?BBBB=@<@@@AAA@>>;::::::%:>;<787,3<;=8===7BB989?B@A=ABBA????<?AB:?:<<;;;7688=BFD=AA>@@BB:::BA@><9:5:==8=A<A<@>>=>>>>A;@88888(8:@:899898%8:>==5>686>AA???>5:::::&9///9161:<=>=A>6616-/-;-//=5=99;.97-----7777779727773533366:@>>:=C:@;;;
@ATNG8:01859:04673
GATGTAGTGTGTCTCTGAGAGTAGTACTCATTCGTTTCGGAAGAGACAGGTACGTTAATAGTTAATAGCGTACTTCTTTTTCTTGCTTTCGTGGTATTCTTGCTAGTTACACTAGCCATCCTTACTGCGCTTCGATTGTGTGCGTACTGCTGCAATATTGTTAACGTGAGTCTTGTAAAACCTTCTTTTTACGTTTACTCTCGTGTTAAAAATCTGAATTCTTCTAGAGTTCCTGATCTTCTGGGATGTGTGCGCAGTGCCTACCATCGACACTCCAAAGTCT
+
DDD?A@BBCBBBBCC9:;BBABBBCCBCCDD@CCCC>CD?B?BBCBCCC@CFCBC@CABBBC?C@CEEJHEBBB@BBCCC5BB@BBBL>BA;;9;BC@DC=AACBBI@CBDCCCCB?@AB?C@GDCCCBBB@DCCC?CDCCBBBCCAAACBCBC@BAA>AC@C?B@@@@BBBC@;;:AB0B6:49>?>?,@B@AB9;;CCGGCCDD@CCDC5DBBBC=A=@@>BCCCCDD?B?ACCDED@A:;;0;<;;CCCCH@AACBB>BBB?BBBA;;:::93;<0;;;;
@ATNG8:01875:04667
GATGGTAGGTGCCATGAGTGTATCCAGAAGATCAGGAACTCTAGAAGAATTCAGATTTTTAACACGAGAGTAAACGTAAAAAGAAGGTTTTACAAGACTCACGTTAACAATATTGCATCAGTACGCACACAATCGAAGCGCAGTAAGGATGGCTAGTGTAACTAGCAAGAATACCACGAAAGCAAGAAAAAGAAGTACGCTATTAACTATTAACGTACCTGTCTCTTCCGAAACGAATGAGTACAGAGAGTACGATATGTCTACCATCGACACTCCAAAGTCT
+
><<=@CCB?BCF@BBCBCBBDCCD@CDDACCBB:::;@CCDCBBBAAA>A=@A@@@AAA2B?BBBABAA@???8?A@@AAA0;;56)///(/.505355787;;:=>BB=>>>5;;;;==>>@?>>>BAAA<>=>>;>>>??>=<5;5;=;6<>=<=?@A=@@???A<::5::;9==776*88818===>/==:>AADCE>>>3838???=A=??>>>=A;;;???<A<8//)///)///86:9===>>@@@>>>@@@>>>??@<=>>C:::///17<1<=>>
@ATNG8:01877:04631
GATGGTAGCGCGACGAGCGTAGACCCAGAAGATCAGGAACTCTAGAAGAATTCAGATTTTTAACTCGAGAGTAAACGTAAAAAGAAGGTTTTACAAGACTCACGTTAACAATATTGCAGCAGTACGCACACAATCGAAGCGCAGTAAGGATGGCTAGTGTAACTAGCAAGAATACCACGAAAGCAAGAAAAAGAAGTACGCTATTAACTATTAACGTACCTGTCTCTTCCGAAACGAATGAGTACGATGAGATCTCGTGTGCTACCATCGACACTCAAAGTCT
+
:::<5::@;;5;;;;=>=<<>>594)4556<=><<?:B>@?;88881377;488---888)8*---8668433<37795555$5>7<.555&5;<9>CCB>@:99458<<8BBB?CCABBCCCCAAA;;;@@5:;?=9<<===>:>>B@BBB?A@@:??<B=ABA@@@<@@8>==9>;:::*///)/3535'53.555222655/5/558<9;;=;9948993:=??<?:789+777/7<;=??<>>978::5669=99;<<;9;7:;;255<7//.;0;/77
@ATNG8:01877:04634
GATGGTAGCTCACGTACGTCACACGTACTCATTCGTTTCGGAAGAGACAGGTACGTTAATAGTTAATAGCGTACTTCTTTTTCTTGCTTTTCGTGGTATTCTTCTAGTTACACTAGCCATCCTTACTGCGCTTCGATTGTGTGCGTACTGCTGCAATATTGTTAACGTGAGTCTTGTAAAACCTTCTTTTTTACGTTTACTCTCGTTTTTAAAAAATCTGAATTCTTCTGAGTTCCTGATCTTCTGGGTCTCTCTCTCACGCACTACCATCGACACTCCAAAGTCT
+
55<>;@CCBBAA;;<>ABCCCCCCCCDCCCAA?ACFF>CC?B?BCCBCBC@BBB@@=??BBBC@B@BBBA@CA@@>ABCCC1AA?@CCCC9BBBB>BBB>BC>==>BB@BBABCAAA;=@A:?:@@=>>?>>9<<>A9>;;;A?<=<A@>>>@>A;9<9=AA==9>><>=A=>>9>>AAA3@=@;=<;;<;&:A777.888///:::::,>AAAA(>>@?@<=7<<4///7<=7A=AA>>>>=@@@A:@@?>>>???@@@>>>@@@B=:::@@@@>==<AD;D<<<
@ATNG8:01830:04699
GATGGTAGCGCACACATAGATACAGTACTCATTCGTTTCGGAAGAGACAGGTACGTTAATAGTTAATAGCGTACTTCTTTTCTTGCTTTCGTGGTATTCTTGCTAGTTACACTAGCCATCCTTACTGCGCTTCTATTGTGTGCGTACTGCTGCAATATTGTTAACGTGAGTCTTGTAAAACCTTCTTTTTACGTTTACTCTCGTGTTAAAAATCTGAATTCTTCTAGAGTTCCTGATCTTCTGGTATGACTAGTGTACTACTACCATCGACACTCCAAAGTCT
+
459<8<@;@BBBABACDCCCCBAAADDCCCBB?ABBC;AB:;:<CCCGB?<>@@00,0;=8<B?D@CCCBAA@BB=::::-;A>A@DD=AA;;:;AEACC@AAACBGAEDDCCCBB@BCD?B?CCCCBBBB@BCBB<ABBABACCCCCBBBBBD@CBB?BC@C?ACDEDCC:94:::::.:9@>;;;;;*;B@@A7;;CCECCBBB@CEFD3C@@AG@B@BD@BBBBBBB@C@CBBBDD@CBD@CCAAACECAAABDDBBCCBB>BBBBBBBCBB?BD>C@@?
@ATNG8:01833:04683
GATGGTAGGAGACACGTCGCACACGTACTCATTCGTTTCGGAAGAGACAGGTACGTTAATAGTTAATAGCGTACTTCTTTTTCTTGCTTTTCGTGGTATTCTTGCTAGTTACACTAGCCATCCTTACTGCGCTTCGATTGTGTGCGTACTGCTGCAATATTGTTAACGTGAGTCTTGTAAAACCTTCTTTTTACGTTTACTCTCGTGTTAAAAATCTGAATTCTTCTAGAGTTCCTGATCTTCTGGGCTGCGCTGATATGCGCTACCATCGACACTCCAAAGTCT
+
BCBC@CBC@CCCCBBBBEDCCCCCBCC@@@BB<BCBC?CC?C?999BBBB?BBA@@=@;???A=@?BBBBDBB=B>BBBBB1??9?::9:&7;>?<B>?;?B?>;>@?>9?BCCBA@@;@AB=C<=<<=:;;B>BBAD:>>>@@>>>>>BAA>>>>;;;;==>:==BBCD???BF;>??>=/=8=6;<@@@/@A<=<7=@>>>AA=;;4::89):;<=?<A>BA;AA?????<A<@?AAAC9;;<<49566;999A>>>AA???AA=A??AAAC>>>:<<5<==<
@ATNG8:01836:04695
ATGGTAGCGCATATCAGCGCAGCCCAGAAGATCAGGAACTCTAGAAGAATTCAGATTTTTAACACGAGAGTAAACGTAAAAAGAAGGTTTACAAGACTCACGTTACAATATTGCAGCAGTACGCACACAATCGAAGCGCAGTAAGGATGGCTAGTGTAACTAGCAAGAATACCACGAAAGCAAGAAAAAAGAAGTACGCTATTAACTATTAACGTACCTGTCTCTTCCGAAACGAATGAGTACAGAGAGTACGATATGTCTACCATCGACACTCCAAAGTCT
+
:44.4444==BBAABBAAACC;;;89A>:<<;?=<0665@A<?@A<@A9@9=<:99;;;*;>CBCCCCCCCBC;AA:;;;;*;C<A5;;09AA9>B=BCBC@@>AAA>ADD?CA??@CCBCBCCCCBCCABBBD?BCCBCCBB<A>ABB>BBBBCCCD?AACCDC?BB>AA?8<<998*9@@;::9999%9@>B9:9CCCCA8<8;@AA5959>BBA?BB@AACC@C@CCC<B:95:A@@ABBBBCCAAABDBBBBABAA@BB>B>>@787>=>098+9999
@ATNG8:01836:04725
GATGGTAGGCGAGAGTGAGACGCAGTACTCATTCGTTTCGGAAGAGACAGGTACGTTAATAGTTAATAGCGTACTTCTTTTTCTTGCTTTCGTGGTATTCTTGCTAGTTACACTAGCCATCCTTACTGCGCTTCGATTGTGTGCGTACTGCTGCAATATTGTTAACGTGAGTCTTGTAAAACCTTCTTTTTACGTTTACTCTCGTGTTAAAAATCTGAATTCTTCTAGAGTTCCTGATCTTCTGGGTCTACGCTCGTCGCGCTACCATCGACACTTCCAAAGTCT
+
<<<@466>8::;555;<=<<666;;<?<AA;;4;;AA=BB?B@BBBCB@A=;:94;6:8<555>B<;??::<8887<;;;;)8<48:==68=?C@BBC?BA>???BBC?B@?;>>;;6;AA;?<?A???;;:9>>:948<ABAAAA???;:677:4<8:39<:@7;:AD?;<8:57:;;<2>;D<???>>/;;;=>5??@>==@AAA=CDDF/;;::87<:;;7;<<>>=87=6///99=:>BAA9@@@B@@>>>@>==:<777:177736>@////9==6:;>=
@ATNG8:01838:04712
GATGGTAGTATCTGCACACTCTGTCCAGAAGATCAGGAACTCTAGAAGAATTCAGATTTTTAACACGAGAGTAAACGTAAAAGAAGGTTTTACAAGACTCACGTTAACAATATTGCAGCAGTACGCACACAATCGAAGCGCAGTAAGGATGGCTAGTGTAACTAGCAAGAATACCACGAAAGCAAGAAAAAGAAGTACGCTATTAACTATTAACGTACCTGTCTCTTCCGAAACGAATGAGTACTGTATCTATGTGTGCGCTACCATCGACACTCCAAAGTCT
+
///727//4::95//////////<<7:;;8555544.4.48:889:4:;8;6:9333333$3,39;<=<====?5<;4444&4;7;.555&59<6;666=B=>B=A>;;6;BB9;<CCCCBDBBABB@A;;2:;445:>:;===>:@:;;??<@@@?A?A598B@@@@B?;:;;*/////(//7,77>;<)25,266222226497>99949.55@AA>:99?>>>??9::>3;//)/99>A??777989>>@??>?922288838766....56055.9333
@ATNG8:01844:04687
GATGGTAGCGCACACATAGATACAGTACTCATTCGTTTCGGAAGAGACAGGTACGTTAATAGTTAATAGCGTACTTCTTTTTCTTGCTTTCGTGGTATTCTTGCTAGTTACACTAGCCATCCTTACTGCGCTTCGATTGTGTGCGTACTGCTGCAATATTGTTAACGTGAGTCTTGTAAAACCTTCTTTTTACTTTTACTCTCGTGTTAAAAATCTGAATTCTTCTAGAGTTCCTGATCTTCTGGACAGAGTGTGCAGATACTACCATCGACACTCCAAAGTCT
+
55<=8>?<CBCCCBBCBBBCCCBBBCBBCDDD?BCBB=AB<B=BDCCCCC@BBBBC@C@CBBB?B@BCCCCBBCB<::9:9)9?;??CC=CCBB@CGGAHC;;;ACDGBEDDCCCCB?BCC?C?ECCCAAAB?BBCC?CCBBCCBBBBCBDB??@?B@@>@@?C@BACCDDCCCACBABB:B=B=???==,=@>@@8BCFCCBBB@@4::::*;BACCAD?@@=@???CBB@B?BBBBCB>BBB@BCDCCBBBBBBBCCCBAACC?CAABA??A>=:@D>B9::
@ATNG8:01849:04684
GATGGTAGCACGAGTCACTCATATCCAGAAGATCAGGAACTCTAGAAGAATTCAGATTTTTAACACGAGAGTAAACGTAAAAAGTAGGTTTTACAAGACTCACGTTAACAATATTGCAGCAGTACGCACCAATACGAAGCGCAGTAAGGATGGCTAGTGTAACTAGCAAGAATACCACGAAAGCAAGAAAAAGAAGTAACGCTATTAACTATTAACGTACCTGTCTCTTCCGAAACGAATGAGTACGATGAGATCTCGTGTGCTAATCGACACTCCAAAGTCT
+
DCDD@DDCCBBBBBDKBB<?=BA==;>BB@CCCDBB?A?BBBBBBB?CB?B@@@??>?<?.?<BBBABBCC@AA;??@:==>+;;@<:CCC9CCDACCBCCAA;;5;?@@=ACD@CCBABCBCBBBB@=9=+0//8849::8::<<9<:?=B>=<;;;<9>9:?:::@;8923;=8=9733(3993:=<;;+3/)///)/>9/740339;33,3,39889;@<:??A=5858>C9>BC???:6//////9;;=<:<<:?AB????:9@BAA969=:>>8=A?=
@ATNG8:01854:04723
GATGGTAGAGAGACTGTAGCGCACCCAGAAGATCAGGAACTCTAGAAGAATTCAGATTTTTAACACGAGAGTAAACGTAAAAAGAAGGTTTACAAGACTCACGTTAACAATATTGCAGCAGTACGCACACAATCGAAGCGCAGTAAGGATGGCTAGTGTAACTAGCAAGAATACCACGAAAGCAAGAAAAAGAAGTACGCTATTAACTATTAACGTACCTGTCTCTTCCGAAACGAATGAGTACTATGTAGAGCTCTATACTACCATCGACACTCCAAAGTCT
+
?;@E@CCCCBBBBCBDCICBBCCBH>BBB@CCBBBB@CADCCABCC?AA=A>@A@AABBB3B?BBC???AB:99,9@;;;;;$9@9=299,5<;8>B=BCCCCC?B?@@=@BD@CBABBCCCCCBBBCCDD?BBBB?B???@@@A>A>BBC?BCCCCCCC?CBBBBB?BB=AAA?BAA@C=?<<888888+8A=B===BDGBA;?;?@AA:>9<>A@@=?ABBBBB@B?BBB<BBA>ACCDBBBBC@>>C@>>>>>>>?B?>;;6;AA;;;>===088-9??>
@ATNG8:01855:04726
GATGGACGAGCGTCTGAGAGGTACTCATTCGTTTCGGAAGAGACAGGTACGTTAATAGTTAATAGCGTACTTCTTTTTCTTGCTTTCGTGGTATTCTTGCTAGTTACACTAGCCATCCTTACTGCGCTTCGATTGTGTGCGTACTGCTGCAATATTGTTAACGTGAGTCTTGTAAAACCTTCTTTTTACGTTTACTCTCGTGTTAAAAAATCTGAATTCTTCTAGAGTTCCTGATCTTCTGGGTCTACGCTCGTCGCGCTACCATCGACACTCCAAAGTCT
+
BCCD@BBB@@@BCCCGCCCC@BCBBB?@<@@@@9@B?B@BBBBBCC?B@@AC?C=A@BB>B>AABBCBBBB=99888)8>;@ABB>BBBC?CBB?BC598>@BB?BBB@@@BB?BBB>B>@BBBBABA>BB>>9>>?>??@>@@>>@>>??;?A?;AC7;7=A>>>>>@@:=8888299A59<<<;+<>;;:3;>===A?>><188888$777=<9<9==7=BAABAA?C?CCBBBB>AACD=B???CBBBB?@?BDBB@>B?CBCCDDBBBB?BB>BBB>
@ATNG8:01864:04726
GATGGTAGTGTCAGTGCGCGTCGTCCAGAAGATCAGAACTCTAGAAGAATTCAGATTTTTAACACGAGAGTAAACGTAAAAAGAATGTTTACAAGACTCACGTTAACAATATTGCAGCAGTACGCACACAATCGAAGCGCAGTGAGGATGGCTAGTGTAACTAGCAAGAATACCACGAAAGCAAGAAAAAGAAGTACGCTATTAACTATTAACGTACCTGTCTCTTCCGAAACGAATGAGTACGTGTGACGTACGTGAGCTACCATCGACACTCCAAAGTCT
+
@??@>B==BBB@;;><;;BB@<<9505;;4;<@@@?@499@>@@B>A@?A;999<<<<<,;8??B=<;9;333(3345555$5:.5555)555.5<<99>=::2;9>=9??B<@@@?@ACCGFCCCCCCF@BB@@<@@??@@@A?=9?994:CAABBAA>BBABAC>>?<@>>:>>@@G;<;;<?????/?A=B888@?>>>:=9=>>=18198;;A>AB;;:@@3939??9?CC@AA@CCABBCBAAABBBBCCBBECBB??=?BBDBCB?==5;;1==@?
@ATNG8:01866:04686
GATGGTAGGCACTGCGCACACATCCCAGAAGATCAGGAACTCTAGAAGAATTCAGATTTTTAACACGAGAGTAAACGTAAAAAGAAGGTTTTACAAGACTCACGTTAACAATATTGCAGCAGTACGCACACAATCGAAGCGCAGTAAGGATGGCTAGTGTAACTAGCAAGAATACCACGAAAGCAAGAAGAAGAAGTACGCTATTAACTATTAACGTACCTGTCTCTTCCGAAACGAATGAGTACACATCGTCGTGTCGTGCTACCATCGACACTCCAAAGTCT
+
CCCG@BBD?BBBBBBBCCCCCHCFF?GCC@CBCC;;9;>A@BCCDC@BE@B?BAACCEFF2B>ACBBBCBCBBB>BBCCBAA2@@=@;AAA9ABBAB;;;>??:;89=AA?BBH>BAAACDIECCBCBDCBB?BC@@=@CBBBBBB>A?A@@=@BABBBCB?ABBAAB?BB?BBC@BABAB:?;=8;;6:A=BB;?@?CA@DBB@B?AABC>A?ADB@?=?ACB?@@@C????8?BA>??ABBBBA@@<888@AAAA@@DA@C9999ABA?@@CBB?BB;A9::
@ATNG8:01866:04720
GATGGTAGTGATACAGATCAGACACCAGAAGATCAGGAACTCTAGAAGAATTCAGATTTTTAACACGAGAGTAAACGTAAAAAGAAGGTTTTACAAGACTCACGTTAACAATATTGCAGCAGTATGCACACAATCGAAGCGCAGTAAGGATGGCTAGTGTAACTAGCAAGAATACCACGAAAGCAAGAAAAAGAAGTACGCTATTAACTATTAACGTACCTGTCTCTTCCGAAACGAATGAGTACGATGAGAGAGCTCTCTCTACCATCGACACTCCAAAGTCT
+
<<CC@CBCCABCC@AABBCBCCBBBABCB@CCBB@A>A=@@CABBD?AB?B?BBBBBBBB3B?BBBBBDCCAAB:?>9999:*;A=A4;;;*:@C?BBBBCEDCC?C@CC?BBB?AABACDDDAA@CCDCCB@CCDD?BBBCAAAC?C?C@@>@CCCBBCC@CBCCCB?BB?BBA;>?AAA<BBB?BDDDC3BB?BAA@DBB=?282:9>>0617=A@@=AA@@?@A=A>ABC>BBA?BBBCBBBBB>>>ABA=<=;;;;898==9=887<?=775;>?7?765
@ATNG8:01877:04718
GATGGTAGCATCATGCATATCTCACCAGAAGATCAGGAACTCTAGAAGAATTCAGATTTTTTAACACGAGAGTAAACGTAAAAAGAAGGTTTTTACAAGACTCACGTTAACAATATTGCAGCAGTACGCACACAATCGAAGCGCAGTAAGGATGGCTAGTGTAACTAGCAAGAATACCACGAAAAGCAAGAAAAAAGAAGTACGCTATTAACTATTAACGTACCTGTCTCTTCCGAAACGAATGAGTACTATGTAGAGCTCTATACTACCATCGACACTCCAAAGTCT
+
BBDD@BBA@@CCCBBA>BBABBCCC@CDC?;>=:94045:::555=8==8==?==999999#3399;AABAAAAD>A?@>===,>A;=2:9::*5B@=@CCBABC;;:;?BC>@@D?AAAACBBCCCCCCCBBB?BBA@<ABBBCCBB>A?BBB@BCDDCCCC?AAABFC@AA>AA@9==99::+9==9?BCDDD)BB@7856AA===:=;==@@7;7;ADBB?ACCCBBB?C@DAA9A:959CAAAAA:::ADFCCBA>>>@?===8818>A>??====6;;1?:::
@ATNG8:01830:04758
GATGGTAGTGATACAGATCAGACACCAGAAGATCAGGAACTCTAGAAGAATTCAGATTTTTAACACGAGAGTAAACGTAAAAAGAAGGTTTTACAAGACTCACGTTAACAATATTGCAGCAGTACGCACACAATCGAAGCGCAGTAAGGATGGCTAGTGTAACTAGCAAGAATACCACGAAAGCAAGAAAAAGAAGTACGCTATTAACTATTAACGTACCTGTCTCTTCCGAAACGAATGAGTACTGCGTCTCACTCTCGCCTACATCGACACTCCAAAGTCT
+
BBCC?BBBBCCCCBBACCBCCCCBB@BCC@CBCC99:;?BDBBBBC?BB>B@BCCBBBBB+B7BBBBBCCCBBB:AA;;;;:*:A>B=BBB:BCC@DAABDCDCB?B@CC@CCC?CCBABBBCCCCCCCBBB?BBBB?AACBAB??<@@CBB?BCBCDCCC?CAACCC?BB@AAA>AAAAB;AAA>BBDCC2CC@B888AA@<=9=<?@AA:>:<AA;;8;AAAACB>A?@A@9@CC<??BBBBCBAAAAAACBBBCBBBB>AABCBBBAAA@@A:?=5=:::
@ATNG8:01837:04742
GATGGTAGCTATACGTATATCTATGTACTCATTCGTTTCGAAGAGACAGGTACGTTAATAGTTAATAGCGTACTTCTTTTTCTTGCTTTCGTGGTATTCTTGCTAGTTACACTAGCCATCCTTACTGCGCTTCGATTGTGTGCGTACTGCTGCAATATTGTTAACGTGAGTCTTGTAAAACCTTCTTTTTACGTTTACTCTCGTGTTAAAAATCTGAATTCTTCTAGAGTTCCTGATCTTCTGGGATGTGTGCGCAGTGCCTACCATCGACACTCCAAAGTCT
+
CCCF?CCCCDCDBBBCFIGBBBCCCBCEDDBA?AAAA<BAB=???B>BD?ABBBB@C?BBBB@BACBBBBBBBB@BBBBB1@?9?:::,3:9=7>=C@BB?AABACB>BBBB?@@@=??B<@;====>=?A=A===;>>A@@@=>>>?@?===>;==>>BA=D=DD>>>CCBB=>>>@@6@=A<>>AAA.A@@@A7==>???@<>>;@DCD/A<<=B<@<?><@AAA====D=A@???>;<<>>4<///;;99;:@@@@@;??A<BBAA>><@AA<?A:?>97
@ATNG8:01841:04752
GATGGTAGGCGACATACATACGCGCCAGAAGATAGGAACTCTAGAAGAATTCAGATTTTTAACACGAGAGTAAACGTAAAAAGAAGGTTTTACAAGACTCACGTTAACAATATTGCAGCAGTACGCACACAATCGAAGCGCAGTAAGGATGGCTAGTGTAACTAGCAAGAATACCACGAAAGCAAGAAAAAGAAGTACGCTATTAACTATTAACGTACCTGTCTCTTCCGAAACGAATGAGTACTATGTAGAGCTCTATACTAATCGACACTCCAAAGTCT
+
?@BB;;@=8@BBCBBDCCCCCBBCD?CCC@CCCCD@C=AAAACCC@DC<@<ABBBAACA2C?BBA>@?DBABB;@A@@@@@,AA=B?BBC<BFDAA@@BCEECC?C@CD@BBB@BBBBCCCCA@?CCDDDD@BBBB?BBAAAA997;?BBC?BBBBBBBB?BBBBBDACC?:99;??@AB9=;:488888+8@<B@?>>?B?>8<5;:=>5;6;@A@A?BA@AA::39399:,9??:?BBBBBBCB?>>A@@AB??;;;@B;;7<AA@AAA==:>D8@888
@ATNG8:01852:04776
GATGGTAGGAGACACGTCGCACACGTACTCATTCGTTTCGGAAGAGACAGGTACGTTAATAGTTAATAGCGTACTTCTTTTTCTTGCTTTCGTGGTATTCTTGCTAGTTACACTAGCCATCCTTACTGCGCTTCGATTGTGTGCGTACTGCTGCAATATTGTTAACGTGAGTCTTGTAAAACCTTCTTTTTACGTTTACTCTCGTGTTAAAAATCTGAATTCTTCTAGAGTTCCTGATCTTCTGGGCTGCGCTGATATGCGCTACCATCGACACTCCAAAGTCT
+
BBCC@CBB@CCBBBBCCDCCCDBBBCCCCCBB?BEDC?BB?A@;;9>:<<8=>?:?<@5:45=8<8==;??88896;<;;;)784:88818<:>2;;;6=A<=??BBB?BBBB??>><>AA=A=>>>=;;;>=CBCB;>?AABB@@@@@@@>>>?;>>@=?@<?=ABBAAADAA;@@AAA5A<A:>>AAA.???AA68:>>>@@AA@=AAAA/A99:D<B=AA:???@==<=D<A???AA799>>07///==<;A?A?>?AAAA?;>@@@@>>AAA;AC9A;<<
@ATNG8:01857:04778
GATGGTAGGTGCACATGAGTGTATCCAGAAGATCAGGAACTCTAGAAGAATTCTGATTTTTAACACGAGAGTAAACGTAAAAAGAAGGTTTTACAAGACTCACGTTAACAATATTGTAGCAGTACGCACACAATCGAAGCGCAGTAAGGATGGCTAGTGTAACTAGCAAGAATACCACGTAAGCAAGAAAAGAAGTACGCTATTAACTATTAACGTACCTGTCTCTTCCGAAACGAATGAGTACCTCTCAGACGCTCGTCCTACCATCGACACTCCAAAGTCT
+
<<>>@CDD@C=BBDHDCBA;;9CCB@BCC>@AAAAA6;6;AA;;:@<@B<@<@A@?@@@@0@<@ABCCBDCBA@8@A;;;;;*;;492944&4887>655=>>CD?B?BC@CCB????CECCCAAABBCCA@<?A>><?BDCCC??4:6:=?9?BBAA9:9@BBBBBD>?;=@@@;??===:=A@98888)5818:=AA;767+-+-999*-*-:@00-;B;;;AA6:7:@@8?@?=???99989;>>=>>>>>@@@>A@<@00,/99<=?>>:<9GD<?///
@ATNG8:01859:04749
GATGGGTAGCGAGCGAGTGTGTATACCAGAAGATCAGGAACTCTAGAAGAATTCAGATTTTTAACACGAGAGTAAACGTAAAAAGAAGGTTTTACAAGACTCACGTTAACAATATTGCAGCAGTACGCACACAATCGAAGCGCAGTAAGGATGGCTAGTGTAACTAGCAAGAATACCACGAAAGCAAGAAAAAGAAGTACGCTATTAACTATTAACGTACCTGTCTCTTCCGAAACGAATGAGTACGTGTGCGACGTGTCTCCTACCATCGACACTCCAAAGTCT
+
BBBBC>CDDDCBBABCCDCCB@CCCD?BBC?DCBBBC@B@BBCBBBB>BB>B>AABCDDED3B@CCCBBBAACCD=A@;;;;;*;F>E6<<;6;AB>ABBBDCCCC@C@CC@CBB?BCCDCBBBBBBBBCCEDBDECC?BCCB@@@C5;5;;;5;CCCCECB@BCCCBB>BC@DBB>@ACBC>>>>>ACDCC3BB?B?>>AA@A@0/-/9<<+/,/;@@A=BBBABBB?A?ACD>BCC?BBBCCABACCBBAA>>>BBBCBB:><A;>9<<>>>??@=CD>C988
@ATNG8:01862:04759
GATGGTAGCTCGCTGATGATATCTCCAGAAGATCAGGAACTCTAGAAGAATTCAGATTTTTAACACGAGAGTAAACGTAAAAAGAAGGTTTTACAAGACTCACGTTAACAATATTGCAGCAGTACGCACACAATCGAAGCGCAGTAAGGATGGCTAGTGTAACTAGCAAGAATACCACGAAAGCAAGAAAAAGAAGTACGCTATTAACTATTAACGTACCTGTCTCTTCCGAAACGAATGAGTACTATAGACTATCTGAGACTTACCATCGACACTCCAAAGTCT
+
BBBB=;;BBBCDDAAA@ABBCCDDG@BBB@ECCCBB?B@CBBABBB?BC?B@BBB?>==?.?:?BBABBAAAA@8>A;;;;;';>9=9>;?1ACDACBABBBA@@=@?BA?BDD?@ACCCABACCCCDCCBBACD@@>@B???B??<@@C;;;;CDDBCCC@DAABBF@BB>A??399>;<3<::=B>DDD/AA=>888A?>??7;7;AAA:>:>>BBB>@@@@?BB?A?BA@8@::3999@BCCCCCCA@@?==ABDCBBBB?BB>AAC???A@@A;>?8>@>=
@ATNG8:01872:04746
GATGGTAGGAGACACGTCGCACACGTACTCATTCGTTTCGGAAGAGACAGGTACGTTAATAGTTAATAGCGTACTTCTTTTTCTTGCTTTCTGTGGTATTCTTGCTAGTTTACACTAGCCATCCTTACTGCGCTTCGATTGTGTGCGTACTGCTGCAATATTGTTAACGTGAGTCTTGTAAAACCTTCTTTTTACGGTTTACTCTCGTGTTAAAAATCTGAATTCTTCTAGAGTTCCTGATCTTCTGGGCTGCGCTGATATGGCTACCATCGACACTCCAAAGTCT
+
5;;==?;;8@<;;;666==><==>?;;;669:6@500*/94:,///;;9;9;;89<6;+///838699:;:888;633888$73,////(/--77)--505<35;;5555,58222255/5<=8<7<7755225.57784:885557;;<<;;;777//..27>6>5>>??A?@?@<?>>==/=57173===,=--,-=+--77766/..49999(8-..7491;74<=>?;;<;><>??EDB766=>6=///;=:;>B>>>=>>=A<??>?>A>>>?=AA:A???
@ATNG8:01873:04758
GATGGTAGCACGACACGACGATGTGTACTCATTCGTTTCGGAAGAGACAGGTACGTTAATAGTTAATAGCGTACTTCTTTTTCTTGCTTTCGTGGTATTCTTGCTAGTTACACTAGCCATCCTTACTGCGCTTCGATTGTGTGCGTACTGCTGCAATATTGTTAACGTGAGTCTTGTAAAACCTTCTTTTTACGTTTACTCTCGTGTTAAAAATCTGAATTCTTCTAGAGTTCCTGATCTTCTGGTAGAGCGTGCATATATCTACCATCGACACTCCAAAGTCT
+
>>BB>A?>=<AB=BB666@==BCCCCCCCCCC?CDFF>BB?B@DDBBBCE@C@@AEAD>@@BB?C?CDBBBBDBB?ACCCC1A@8@>?>1;?@?=AAA>BB<??AA@?=ABAB>BBB=B>>;><@@A???AA<AA>>;>>==<<==>?@AA;:;><>>>===:>=@?@A@@@BA<@@@BA5B<?:===<:/<=999,87=788@>=>=BCBC/AA@@@5;5;;5:<<<<88184;==<<<-//;5;=B;;;786@@@AAAAAA?@;@??EAAA;;;=EC>CBAC
@ATNG8:01828:04791
GATGGTAGCACGAGTCACTCATATCCAGAAGATCAGGAACTCTAGAAGAATTCAGATTTTTAACACGAGAGTAAACGTAAAAAGAAGGTTTTACAAGACTCACGTTAACAATATTGCAGCAGTACGCACACAATCGAAGCGCAGTAAGGATGGCTAGTGTAACTAGCAAGAATACCACGAAAGCAAGAAAAAGAAGTACGCTATTAACTATTAACGTACCTGTCTCTTCCGAAACGAATGAGTACTGCGTCTCACTCTCGCCTACCATCGACACTCCAAAGTCT
+
;;<<8<666<<<<;;;;;;>966=@7;;?466=@;;7@:BBCB@@@;>=2:29<445===+=8;;=<<<=B?@@5<;44444$597<.555&59<6566>===@B?B?AA=@@@=@??@BBCBBBBBA@@CD?BBCC@CCFCCCA?=@@CAA=AB;::BAA=ADCCCC<?=;=@=4<=88;3933,77789+9=9>;;;?>=;;1818:<;3;4;=AAA?AA???AA?B>??D=BAB>ACBBBB??>BBAAABBBBCBBBC@B@?=@BBCBBBBBB>BC=A@@>
@ATNG8:01829:04815
GATGGTAGTGATACAGATCAGACACCAGAAGATCAGGAACTCTAGAAGAATTCAGATTTTTAACACGAGAGTAAACGTAAAAAGAAGGTTTTACAAGACTCACGTTAACAATATTGCAGCAGTACGCACACAATAGAAGCGCAGTAAGGATGCTAGTGTAACTAGCAAGAATACCACGAAAGCAAGAAAAAGAAGTACGCTATTAACTATTAACGTACCTGTCTCTTCCGAAACGAATGAGTACTATGTAGAGCTCTATACTAATCGACACTCCAAAGTCT
+
>::@;955;CBC?<<<>>BBBBBBB@AA@@CCBB@@=?9BBBCBD>9@A7@:<<@===<=+;7<;@????@99</;<;9999$4:7<4;;;0;=>9;A6;9==9:4:<AA?BBB>@@DBAAACCFCBAACDD?BB@@>@A@@@@@?:?;?;:599@<>=><>>BBB?<?=<00000-9==5..0*0////$.5065557559=9=:888=494::@@@<@@?@?>?9?9;?>)733.777>>>00/??;;A=;<AA>9/////)/9==8=8884:90:99<
@ATNG8:01850:04819
GATGGTAGCATCATTCATATCTCACCAGAAGATCAGGAACTCTAGAAGAATTCAGATTTTTAACACGAGAGTAAACGTAAAAAGAAGGTTTTACAAGACTCACGTTAACAATATTGCAGCAGTACGCACACAATCGAAGCGCAGTAAGGATGGCTAGTGTAACTAGCAAGAATACCACGAAAGCAAGAAAAAGAAGTACGCTATTAACTATTAACGTACCTGTCTCTTCCGAAACGAATGAGTACTATGTAGAGCTCTATACTAATCGACACTCCAAAGTCT
+
BCDC@DBBCCHDBB@CCBBCCABAB@BBB?BBBCBB?B@CCC89:D?BB@C?BBBBCCDD3C@AABBBBCBAAA:@A=>>??,?A>B?BCC<CCC@BBCCBCC;;:;@BB@C@A>ACCBDBBBCCBBBDBBB@C?@?=@@AAA@??<@?CAB@BDEEDDCB?BBABDC@BB?AAA799AAA9@::399999(9>9====AB???;?;?AAF7;7;AB@@>@CABBBC?C?BBC=BBB@CCBAAACCBAACCDA>@?@?>99:8818?AA@>>>>=CC:@888
@ATNG8:01859:04814
GATGGTAGATACTCGCTGATACACCCAGAAGATCAGGAACTCTAGAAGAATTCAGATTTTTAACACGAGAGTAAACGTAAAAAGAAGGTTTTACAAGACTCACGTTAACAATATTGCAGCAGTACGCACACAATCGAAGCGCAGTAAGGATGGCTAGTGTAACTAGCAAGAATACCACGAAAGCAAGAAAAAGAAGTACGCTATTAACTATTAACGTACCTGTCTCTTCCGAAACGAATGAGTACACATCGTCGTGTCGTGCTACCATCGACACTCCAAAGTCT
+
CCCD?ABACCCCCABBECDCCCCDD=BCB>@@BB::8:?BBBAAAB?BA?B?AAA>?>>?.?<@@B@?@BCCCC>A?BCCCB2@@9@=AAA9AEEACCBBCCB<;:;?BEADBC?BCBBBCCCCCCCDCCAA>@B@@>BBBBBBAA>A@C@@?@DCBBCBA>ACDCCC?CC@BBB<??BBB=B??:::9:9.;C<A;::DBA??;?<??BB<@<@?AAA=@@???CB?B@CCC>BBB?BCAAABBBBCB>>>BABBAAABBBBBB?BCCCBBBB@?5;;1?988
@ATNG8:01860:04803
GATGGTAGCGCACACATAGATACAGTACTCATTCGTTTCGGAAGAGACAGGTACGTTAATAGTTAATAGCGTACTTCTTTTTCTTGCTTTCGTGGTATTCTTGCTAGTTACACTAGCCTTCCTTACTGCGCTTCGATTGTGTGCGTACTGCTGCAATATTGTTAACGTGAGTCTTGTAAAACCTTCTTTTTACGTTTACTCTCGTGTTAAAAATCTGAATTCTTCTAGAGTTCCTGATCTTCTGGGTGTATCAGCGAGTATCTACCATCGACACTCCAAAGTCT
+
99<=9:;;<<<@@CCAABCDBBCA@?@==:::9<ABC=BC<A<A966;>>:???=C<=?ABBC@HACB@?>==;;5::9:9$9928394(945=9>>>9?B?@ADCBC@BCCBB@BB,0,08<6AABCCCBB@BCCB@GCBBCCBBBBBBCCCCC@CBC@BC?B?B?AACDIFFABCCCC<D@F><;<;;*;AACI?BDHECBBB@?5;;;;*;B@AB:;6;A=AAAA@@A?B?BAAAAB59:<;0;BBABCB;;;CBBBCBB;;8;BBBBBBB::5:A9ADBB
@ATNG8:01862:04795
GATGGTAGCACGAGTCACTCATATCCAGAAGATCAGGAACTCTAGAAGAATTCAGATTTTTAACACGAGAGTAAACGTAAAAAGAAGGTTTTACAAGACTCACGTTAACAATATTGCAGCAGTACGCACACAATCGAAGCGCAGTAAGGATGGCTAGTGTAACTAGCAAGAATACCACGAAAGCAAGAAAAAGAAGTACGCTATTAACTATTAACGTACCTGTCTCTTCCGAAACGAATGAGTACGATGAGAGAGCTCTCTCTACCATCGACACTCCAAAGTCT
+
@@BB?BBCC@A@?FDCDCCCDBBBC<CDC@BBECCC?C@CDCBCCC@CC@C>@@999999)9;>@?BBAA@>@>8=>;;;;;$9;6;.555&5<<8<?=====>D@E@BB?BAA>ACBDDBBCCCBCBCCCC@CBBA?B???@A995;?B;;8;CCBBBCDACCBBBB?BC?BAA=A@???8>A?;@=??@/?>;>;<;AAABB<@;>>@?5;3:=>>?<@A@@ABB;?<>@@<BCC?BBBCBBABBABAAAAA???>>>:::>?<?;;;@AAA??;?D:>;;;
@ATNG8:01863:04788
GATGGTAGTATATCGCGTCGCTATCCAGAAGATCAGGAACTCTAGAAGAATTCAGATTTTTAACACGAGAGTAAACGTAAAAAGAAGGTTTTACAAGACTCACGTTAACAATATTGCAGCAGTACGCACACAATCGAAGCGCAGTAAGGATGGCTAGTGTAACTAGCAAGAATACCACGAAAGCAAGAAAAAGAAGTACGCTATTAACTATTAAACGTACCTGTCTCTTCCGAAACGAATGAGTACACATCGTCGTGTCGTGCTACCATCGACACTCCAAAGTCT
+
<<A>?BCDBBCCCDABBCCCBCB@@=@AA<ABBBAB>BABBCCBBB@CC?C@BBBBBBAA1B>BBBBBBAABAD>BB@@AAA0@C>C5;;;6<BB>;<::BBCCC@C@CC@AAA@CCBBCCCCBBBCDDBBB@CC@@<????AA??<@@CBB@BCCBBBBB?BBCB@@;>?;?AA<AA88947>><=>>=>/;;5;;;;@@?AA7;7;=@>188(8<AAA=??@A@AA:<8999+77727A@DBBBBBA??;8::DB::9@BBBAA>AABB?@?>;;)//)00//
@ATNG8:01863:04800
GATGGTAGGCGAGAGTGAGACGCAGTACTCATTCGTTTCGGAAGAGACAGGTACGTTAATAGTTAATAGCGTACTTCTTTTTCTTGCTTTTCGTGGTATTCTTGCTAGTTACACTAGCCATCCTTACTGCGCTTCGATTGTGTGCGTACTGCTGCAATATTGTTAACGTGAGTCTTGTAAAACCTTCTTTTTACGTTTACTCTCGTGTTAAAAATCTGAATTCTTCTAGAGTTCCTGATCTTCTGGGCTGCGCTGATATGCGCTACCATCGACACTCCAAAGTCT
+
55<;5:@><@A@@;BABDICCCBBB<BBBA@@;A;;;60=:>+///::8868><AB=@=@BAB?C?BBBBBB<;B?AAAAA2@@;@8877&2;996BBB>BC@A@@A?>;?@@@BA??<?@?8<8<<<;;;;;=BBBC=??>@@B>>?@@BBB@==:;;:9<=9=;?A>==ABDD<>>>DE;C:>:>>AAA/AAAAA7>>@@@@@@@@<@@@@/@:::A=A===9>@@B;::<A;A?AAAC;;89808///==;=CA@>??AA@@>;?@AAA@@<<<;CC4>999
@ATNG8:01864:04781
GTGGTAGGCACTGCGCACACATCCCAGAAGATCAGGAACTCTAGAAGAATTCAGATTTTTAACACGAGAGTAAACGTAAAAGAAGGTTTACAGACTCACGTTAACAATATTGCAGCAGTACGCACACAATCGAAGCGCAGTAAGGATGGCTAGTGTAACTAGCAAGAATACCACGAAGCAAGAAAAGAAGTACGCTATTAACTATTAACGTAACCTGTCTCTTCCGAAAACGGAATGAGTACACACTCTCATATGACACTACCATCGACACTCCAAAAGTCT
+
66=666>:;566<@<@@>>>=<<<4<=;055;;<=?C:CCC;;;B?AB?B=;:944449$7-339:;;::///(0/00//&/:27)//)////:::;9944.4.4?:=>=2883355555:555:==<9655:74449;;<;8;6://)/799:;;;6:=<;;;47318?<187=98322.2222'262767678822,509653.306-.-(-067;==<;493----&--(-(-6689:;<=777899922283338888288::887559+222&3833
@ATNG8:01867:04802
GATGGTAGTCTCAGATAGTCTATAGTACTCATTCGTTTCGGAAGAGACAGGTACGTTAATAGTTAATAGCGTACTTCTTTTTCTTGCTTTCGTGGTATTCTTGCTAGTTACACTAGCCATCCTTACTGCGCTTCGATTGTGTGCGTACTGCTGCAATATTGTTAACGTGAGTCTTGTAAAACCTTCTTTTTACGTTTACTCTCGTGTTAAAAATCTGAATTCTTCTAGAGTTCCTGATCTTCTGGCTCTCGTAGACAGATACATCGACACTCCAAAGTCT
+
C@@A;C;?@DCCCBCCCCBBBCCCCCCCCCA@=?@BB=BC@CACDCCCBC?CCCAA?A@BBCB?C?CCBBBBBBC?CBBBB1CB=AACC<BBCE@CBB>BC9;:BBCG@CCCCBBBC@BBB?C?DCBBBBBC?CDDC=BCBCCBBBDBACADCBA?CCC=BB?B>AACBBBCCC@C;<;;6;@IICGJJI5CCCCC>BCCCCCDBCBABCBB3BBB@A@@@CE@CCCCCCC@C@BBBCA@>@?C@CCBBBBBBCBCCCCAAACCCCAAACCC?BC<B???
@ATNG8:01871:04793
GATGGTAGCTATACGTATATCTATGTACTCATTCGTTTCGGAAGAGACAGGTACGTTAATAGTTAATAGCGTACTTCTTTTTCTTGCTTTCGTGGTATTCTTGCTAGTTACACTAGCCATCCTTACTGCGCTTCGATTGTGTGCGTACTGCTGCAATATTGTTAACGTGAGTCTTGTAAAACCTTCTTTTTACGTTTACTCTCGTGTTAAAAATCTGAATTCTTCTAGAGTTCCTGATCTTCTGGAGATACACATGATACTCTACCATCGACACTCCAAAGTCT
+
CCCC?BB<=<<AB::6?;;;CCDBCCCBCBCBADBBB=BB@CACBBCCBB@CCBBA?C?BCEF?B>BBBCBBBAA<@@@>@2@A>AABB=BB@@>@BC?CB<A@BBBB?BBBBCAAA;@@@<><>A>?8;;A<AA@A676A????BBBBAA:;;A<@@?<>>;><@>>>AA@>><>>=BC5?<?<>BBBB.;<AAA388A:;;=<=@<AAA@/@B>>>=A=?@=;;;@>??7;7:B>:::,//<7::9=@;;;AAAAA@@@@@@@<===?>>:;<@<AA:?@>>
@ATNG8:01837:04855
GATGGTAGGTGCACATGAGTGTATCCAGAAGATCAGGAACTCTAGAAGAATTCAGATTTTTAACACGAGAGTAAACGTAAAAAGAAGGTTTTACAAGACTCACGTTAACAATATTGCAGCAGTACGCACACAATCGAAGCGCAGTAAGGATGGCTAGTGTAACTAGCAAGAATACCACGAAAGCAAGAAAAAAGAAGTACGCTATTAACTATTAACGTACCTTTCTCTTCCGAAACGAATGAGTACGAGAGTCAGAGCAGAGCTACCATCGACACTCCAAAGTCT
+
<=:=265>5>:;;>>=??>A@>=A@8@@?<?@?>>@<@6:;BBEEC?BB@DABCBAAAAA2B?CCGCCCCBAAA9A@;;:;:(:@;?4:9:4:AA?CF<<;CBAA?A=AA=??A8>???@CCDGICCCCCDC?BBBB@BCCBBBBB?B?BAB?BCDDCCCB>A@@BBB?BB?BBB<?;;;=5=00)000000%.86//./89;>>9>9>;@@06.6;=>=:>@8@??@<@>AAB?BBB?ADB;;:BCCCBBBBAAABBBBBBBA:91998>>==>@A<?>7?888
@ATNG8:01840:04873
GATGGTAGCAGACGTGACAGAGCGCCAGAAGATCAGGAACTCTCAGAAGAATTCAGATTTTTAACACGAGAGTAAACGTAAAAAGAAGGTTTTACAAGACTCACGTTAACAACATTGCAGCAGTACGCACACAATCGAAGCGCAGTAAGGATGGCTAGTGTAACTAGCAAGAATACCACGAAGCAAGAAAAAGAAGTACGCTATTAACTATTAACGTACCTGTCTCTTCCGAAACGAATGAGTACGATGAGATCTCGTGTGCTACCATCGACACTCCAAAGTCT
+
556>:======<<=><665995559499939944555:5:::///9959;6=444<;==?>+:6:=<;<::///;*/./7777'7:.4.488+833-39337>=??8?>?>:@9927<=998?>>85>;;7795:=;>9785:8765-527;>088<;9:53....554055.../346-.(.33255535'3726...33557175A7775:5:8??B?BA@ABAA>B>??B=B9:4:?==>???>><AA>>=;>>@@>:;99:5;;BF?>>=>?:>>4?90/
@ATNG8:01842:04849
GATGGTAGGAGACACGTCGCACACGTACTCATTCGTTTCGGAAGAGACAGGTACGTTAATAGTTAATAGCGTACTTCTTTTTCTTGCTTTTCTGTGGTATTCTTGCTAGTTCACTAGCCATCCTTACTGCGCCTTCGATTGTGTGCGTACTGCTGCAATATTGTTAACGTGAGTCTTGTAAAACCTTCTTTTTACGTTTACTTCGTAGTTAAAAATCTGAATTCTTCTAGAGTTCCTGATCTTCTGGATATGAGTGACTCGTGCTACCATCGACACTCCAAAGTCT
+
<>>>@B=D@BCCBB=CB966>@<<=>>>>>=C?BBCF=A@;<:444;;4405<::>39-8388286:98899;37,77333$33,33333&3/.88)..3.37278:;//+/799967458/4;2686/---(-(-...3:55588//.33779A9837--(--(-2676775558377:==.::?6<<DDD/@;;;F7;;?<?????A8====+;<=77/7457.5==9646(-(---779277:6;988;;;;:=::;::@@@@A>C>>>==>???;>>6<<;;
@ATNG8:01849:04839
GATGTAGCAGACGTGACGAGCGCCAGAAGATCAGGAACTCTAGAAGAATTCAGATTTTTAACACGAGAGTAAACGTAAAAAGAAGGTTTTCAAGACTCAACGTTAACAATATTGCAGCAGTACGCACACAATCGAAGCGCAGTAAGGATGGCTAGTGTAACTAGCAAGAATACCACGAAAGCAAGAAAAAGAAGTACGCTATTAACTATTAACGTACCTGTCTCTTCCGAAACGAATGAATACAGAGAGTACGATATGTCTACCATCGACACTCCAAAGTCT
+
A@;55554<A>;69CCBCCCBCC?@@?9=CCCCD@C?BBBBBCB?AA?A?BBCEBBCC3B=A@A@@ACBBBC>BBBBAAA/8938=BDD.5<76333..).9849..2,28805:=<B?;;;A@@@A@>>:=ACB=@?>;;:=>:?;?@C<>>886>;96799=AB>>B==>=<>>>BB:B>>:>@EDD.9838>=>=>=>>:>5;887/70887791::<<<:=:=::::.99807@@=BBBBB><;;>>=====??@@@;;7;?=>//////)//*/;>>
@ATNG8:01853:04852
GATGGTAGTGATACAGATCAGACACCAGAAGATCAGGAACTTCTAAGAAGAATTCAGATTTTTAACACGAGAGTAAACGTAAAAAGAAGGTTTTACAAGACTCACGTTAACAATATTGCAGCAGTACGCACACAATCGAAGCGCAGTAAGGATGGCTAGTGTAACTAGAAGAATACCACGAAAGCAAGAAAAAGAAGTACGTCTATTAACTATTAACGTACCTGTACTCTTCCGAAACGATGAGTACTGCGTCTCACTCTCGCCTACATCGACACTCCAAAAGTCT
+
>>>?9=<;;>666;;>=<666;<<;,///2//4888381--(---(-618;6;84448>===+8/33997778777.3344444$447;8=>>066;7<;;;==99:0505=8<;;7;;556;;;?FA@@>ABA?@@;:59;::447>192444.455;<===9:::;:6:;7<:=873333(3771;>@@@+?A788;22226=96:=888A?B;?>>>>98:///553,22333'./8865-/..8995../.76667252.52227:==;8;::+552&2668
@ATNG8:01855:04843
GATGGTAGACACGTGTGCTCTCTCGTACTCATTCGTTTCGGAAGAGACAGGTACGTTAATAGTTAATAGCGTACTTCTTTTTCTTGCTTTCGTGGTATTTCTTGCTTAGTTACACTAGCCATCCTTACTGCGCTTCGATTGTGTGCGTACTGCTGCAATATTGTTAACGTGAGTCTTTAAAACCTTCTTTTTACGTTTACTCTCGTGTTTAAAAATCTGAATTCTTCTAGAAGTTCCTGATCTTCTGGCTCTCGTAGACAGATACTACCATCGACACTCCAAAGTCT
+
::>B<>A<>=;5559555;<<::<<5556<<<7<;DD>CC@C?BAAAA@A5;4:996:-3333-3-3333>>937377777'794;352'29994;333(37/37317;;458==775822553;7;<=:62555:8;>27;7666;22296665..(...26;(.*256::::9==3:::.;6;4.////'//777.769:>=86///(-999(---/85;59846;;//+/;5949<;9995///498999???@??>>;A=<===6;;?A>>>AAA<AD9@;;;
@ATNG8:01857:04853
GATGGTAGTGTGTCTCTGAGAGAGTACTCATTCGTTTCGGAAGAGACAGGTACGTTAATAGTTAATAGCGTACTTCTTTTTCTTGCTTTCGTGGTATTCTTGCTAGTTACACTAGCCATCCTTACTGCGCTTCGATTGTGTGCGTACTGCTGCAATATTGTTAACGTGAGTCTTGTAAAACCTTCTTTTTACGTTTACTCTCGTGTTAAAAATCTGAATTCTTCTAGAGTTCCTGATCTTCTGGCTCTCGTAGACAGATACTACCATCGACACTCCAAAGTCT
+
59<=9=CCCDCCCCBCCCCCCDCCCCCCCBB?BBCC=CB@D=ABBCCCC?BCCCC@CACCCC@E@BBBCCCBBB@CCCCC1CC?CDDD=CBBCABCC@CC@BBBCBC@BCBCBCBB?BBD@D@DDCCABAC@BBBC@CCBBCAAADDCA@AAAC<@@D?CC?B?BBCECCCBB>BBBBB;B?D;::::9*:A?@A=ACCCCCCCCB=@A@@0@AABC?B?BC@CEBBBBB?B@CCCCCC=BBC@BBBC@??CCCCCAAACBBBC@CBBBCCCBBB?BB9B>==
@ATNG8:01869:04860
GATGGTAGAGAGAGCTCTCTCATCGTACTCATTCGTTTCGAAGAGACAGGTACGTTAATAGTTAATAGCGTACTTCTTTTTCTTGCTTTCGTGGTATTCTTGCTAGTTACACTAGCCATCCTTACTGCGCTTCGATTGTGTGCGTACTGCTGCAATATTGTTAACGTGAGTCTTGTAAAACCTTCTTTTTACGTTTACTCTCGTGTTAAAAATCTGAATTCTTCTAGAGTTCCTGATCTTCTGGTGTCTGATCTGTATCACTACCATCGACACTCCAAAGTCT
+
BB@@>?=BCCCBBCB;96=AAACCGBAACGCC@BBCE>CAA>BBDABAA>@@BBB?B@BBBB@D?BAAACBBBB?AACCC3BB?B><>:;BBA?B993:>::99@CD>CCBA??@B====;@=AAAA?>>>=@@>@7;;@<<<??@@@@@@??A:>>?<A@<@<AAAA?@@AA;?@BBB6>:=8<<>>>.>@888.787///88:><?BBB/@@@@A=A;==:<=>>:::<@<?>AAAA5:8A<==:::>>@@@?>>?>@@AAA<A???>>>><<9>C9A<<>
@ATNG8:01869:04862
GATGGTAGGACGAGCGTCTGAGAGGTACTCATTCGTTTCGGAAGAGACAGGTACGTTAATAGTTAATAGCGTACTTCTTTTTCTTGCTTTCGTGGTATTCTTGCTAGTTACACTAGCCATCCTTACTGCGCTTCGATTGTGTGCGTACTGCTGCAATATTGTTAACGTGAGTCTTGTAAAACCTTCTTTTTACGTTTACTCTCGTGTTAAAAATCTGAATTCTTCTAGAGTTCCTGATCTTCTGGGTGCGCTACAGTCTCTCTACCATCGACACTCCAAAGTCT
+
CBBB@BCC?BAA@@@@CBCBCBBB@BBBBBCC?CCDE>DD<@<ACCDD@A>ACDCC?B?BCCC?C@CDCCCCBBA>BBAAA5BB?BBBC>BCDCACCB?BC>@@ABCC@DCCCBBBC?BBD?C?CCBBCAAA?BBBB?CBBBCCBBCDDEEAAAB?BCD@BB@B?CCCCCCBBB>B;;;;.;=@=<;;;;*;BBCI?CDFGCCCDCD@CCCC5CCCCC>B?BB?BBBCCBB?B?AAACAA9<8::/;ABBCCBBCCCBBBAABBB>BBBBCCCCCC?CC=C@@@
@ATNG8:01874:04832
GATGGTAGCGCGACGAGCGTAGACCCAGAAGATCAGGAACTCTAGAAGAATTCAGATTTTTAACACGAGAGTAAACGTAAAAAGAAGGTTTTACAAGACTCACGTTAACAATATTGCAGCAGTACGCACACAATCGAAGCGCAGTAAGGATGGCTAGTGTAACTAGCAAGAATACCACGAAAGCAAGAAAAAGAAGTACGCTATTAACTATTAACGTACCTGTCTCTTCCGAAACGAATGAGTACGATGAGATCTCGTGTGCTACCATCGACACTCCAAAAGTCT
+
?@ABACBBBBBBCCCBCBCCCGCCC>CCC@CBBB;:8;?BBCBBCD>AA>B>BB@@BCCC3B@BBBBBBBBBCD>@@;;;;;*;A>A5;;;.<CC?CBBBBCB;;;;GEE@CAC?BBBABCFCCBBBCCBA@?CDCC<@@ABBBBB=B?BBB?BCCCCC@@=@BBCCC@BB?????BA???89<=988888+8@:A>==@AAAA7;6;>??:?;>AA??<?????BB>A>AA@;AAB?BECCBCBBB@?????@>>>?>>>?>>?;>?;;;?><::1998)::::
@ATNG8:01874:04840
GATTAGGCGTGTGAGAGTCTGCCCAGAAGATCAGGAACTCTAGAAGAATTCAGATTTTTAACACGAGAGTAAACGTAAAAAGAAGGTTTTACAAGACTCACGTTAACAATATTGCAGCAGTACGCACACAATCGAAGCGCAGTAAGGATGGCTAGTGTAACTAGCAAGAATACCACGAAAGCAAGAAAAGAAGTACGCTATTAACTATTAACGTACCTGTCTCTTCCGAAACGAATGAGTACCTCTCAGACGCTCGTCCTACCATCGACACTCCAAAGTCT
+
<:;>:<7<:;;BBBBBBCCBGDD>DCC@CBAA00*0300/:>59.4<2905@??@?@?.?9>>=:?00/::;5;:76666$/7/72877&37;4;33355222,2.2:075;4977:==>>@877=>>6817===88858878=49199=8=699:925,5>77;>8==8>@@=B@??A:68787888,8<:==>776;==3:5;>>?7>68;=//*/553755(.(.35.5;;;@<;<=//)/;<;;@?>>>>>>;;7;>?<@898==@>==188-8===
@ATNG8:01876:04843
GATGGTAGGTGCACATGAGTGTATCCAGAAGATCAGGAACTCTAGAAGAATTCAGATTTTTAACACGAGAGTAAACGTAAAAAGAAGGTTTTACAAGACTCACGTTAACAATATTGCAGCAGTACGCACACAATCGAAGCGCAGTAAGGATGGCTAGTGTAACTAGCAAGAATACCACGAAAGCAAGAAAAAGAAGTACGCTATTAACTATTAACGTACCTGTCTCTTCCGAAACGAATGAGTACTGCGTCTCACTCTCGCCTACCATCGACACTCCAAAGTCT
+
>>::7;==9>@BCCDCCCCCCBBBC@BBC>@@@CAA?A@ECCCBCB>AC<@=@AA>@@@@0@?BBCBCBBBCDD?ECCBCCC19:?C?BCD;CBB?DB;;;@@::4:?BB?BBB@DABBCCCCCCCEDCCCD@B@AA?B@@@DAAA?B@CBB>BCCABC@?=?DCBBA?CC?BBB?BBAA@<A??=@CDDC3BB??=>>AA888*/)/99<1616AA@A@JDBBCBA>A=;;;0:9:6:ADCDBBBBB?@@BBBBACBBCC@CBB@BCBBBAAA:94:@8A;;;
@ATNG8:01877:04860
GATGGTAGTGTGTCTCTGAGAGTAGTACTCATTCGTTTCGGAAGAGACAGGTACGTTTAATAGTTAATAGCGTAACTTCTTTTTCTTTGCTTTCGTGGTATTCTCGCTAGTTACACTAGCCATCCTTACTGCGCTTCGATTGTGTGCGTACTGCTGCAATATTGTTAACGTGAGTCTTGTAAAACCTTCTTTTTACGTTTACTCTCGTGTTAAAAATCTGAATTCTTCTAGAGTTCCTGATCTTCTGGGTGTATCAGCGAGTATCTACCATCGACACTCCAAAGTCT
+
BBDA<@@:::595<<696<===<<<<<;455>5:<BC=CC?C?BBCCCBB?;;;;:9)549::=7<9<><;A//)/;)//777'///)4:;=5<<<>6;6626>559@?@CACBBABB@@<@AA=A=BBBBBAAA7::AB=BBBBBBBAAAA@AA@?@;;;;ACCAD>CBABBABBB=@????-929499999'9@AAB4000/;7///9.5555$55559.5.6>9666665>1516=<<<=759@@699@@ABBABBBBBAB@@;;7;BAAAABC@@=@B>CHEG
@ATNG8:01844:04902
GATGGTAGTAGTACACTAGTCATACCAGAAGATCAGGAACTCTAGAAGAATTCATATTTTTAACACGAGAGTAAACGTAAAAAGAAGGTTTTACAAGACTCACGTTAACAATATTGCAGCAGTACGCACACAATCGAAGCGCAGTAAGGATGGCTAGTGTAACTAGCAAGAATACCACGAAAAGCAAGAAAAAGAAGTACGCTATTAACTATTAACGTACCTGTCTCTTCCGAAACGAATGAGTCGAGAGAGCACACGTGTCTACCATCGACACTCCAAAGTCT
+
::::7?>BBCCBBC>@ACCCBBB;;7;AB>BBBC;;9;9;;E@@@@;>>:?:=>??>@?@0><@ABAAABBBAB<@@@@=B=+=D@D7;;;7;EEADCBCCBB@@>A@CDACCC?BBBBCCCCCCBDCCCBB?BDCC?BBCB@AAB=@=A::6:BBBBBCC?BBBBBB@BC@BBB;>>9999+9::488888(6>9?:::A?>9;5;5:<AC7;7;@CAB?BBBCAAA;;8;>=5=00*0;=>A???BDA@@BABABBBB??>@@=@@@@AA=@??<BF>F:::
@ATNG8:01877:04922
ATGGTAGAGAGAGCTGTAGCGCACCCAGAAGATCAGGAACTCTAGAAGAATTCAGAATTTTTTAACACGAGAGTAAACGTAAAAAGAAGGTTTTTACAAGACTCACGTTAACAATATTGCAGCAGTACGCACACAATCGAAGCGCAGTAAGGATGGCTAGTGTAACTAGCAAGAATACCACGAAAGCAAGAAAAAGAAGTACGCTATTAACTATTAACGTACCCTGTCTCTTCCGAAACGAATGAGTACGATGAGAGAGCTCTCTCTACCATCGACACTCCAAAGTCT
+
444.49@=9///////77/55:555)4;;69::6657<8==5884;4986:69>33.399;?&<8==888;:<:::28;:<<=<*<@:>:?@@@0BB@=B@>>9;<5929=AA?AAA@AA@?@AA@;;;@;:;A@?ACBB?AA???@@A30,000*0>>;?;<A=BBBBBB?AA=@9807/;;;38/.)/8>>>)55.8566>7755/5-5222.2388>>991=;585<<7:588;9;;?8=;=877>?@?@>A:9:><76665578746659777;65/68.7/.-
@ATNG8:01831:04969
GATGGTAGAGAGAGCTCTCTCATCGTACTCATTCGTTTCGGAAGAGACAGGTACGTTAATAGTTAATAGCGTACTTCTTTTTCTTGCTTTCGTTGTATTCTTGCTAGTTACACTAGCCATCCTTACTGCGCTTCGATTGTGTGCGTACTGCTGCAATATTGTTAACGTGAGTCTTGTAAAACCTTCTTTTTACGTTTACTCTCGTGTTAAAAATCTGAATTCTTCTAGAGTTCCTTGATCTTCTGGATACACTCATGTGCACCTACCATCGACACTCCAAAGTCT
+
BCBB@BCCBBBCCCCABBECCDDDDBBCFEAA>ADDD>DC?C?BBBBCCD@@A@BB>B?@@BA?C>A?ABBBBBB?BBBCB3BB?BBBB>BBB?BBBB?AC:>>AABB@BBBABC@@;???<@:>AA>><>>;CAAA7==>><>=AAADAAAA?A6<=?=AA<A<A>>>AAAAA=???AA5A;?9<>CCC.=<777.7/////;99=:=AAA/A>>>B;?;=>9=??>>>>=A=A<@@?@?:=>?;?AAAA@@@<<=AAAAA:>>>=A:::@AA@>>:9>4=996
@ATNG8:01844:04950
GATGGTAGTATAGAGCTCTACATAGTACTCATTCGTTTCGGAAGATAGGTACGTTAATAGTTAATAGCGTACTTCTTTTTCTTGCTTTCGTGGTATTCTTGCTAGTTACACTAGCCATCCTTACTGCGCTTCGATTGTGTGCGTACTGCTGCAATATTGTTAACGTGAGTCTTGTAAAACCTTCTTTTTTACGTTTACTCTCGTGTTAAAAATCTGAATTCTTCTAGAGTTCCTGATCTTCTGGGCAGACTCTCACACGCCTACCATCGACACTCCAAAGTCT
+
444:7<<ACCC;:9A;AAAC=BEDCCB@@@@B=ABBB=AA?A@BCCBC?BBBBD?C?CBBB?C@CCBCCCCCC@BDFGG1@?;@;;</:ABB?A><800,0<@>@A=BBBCCDBB@BBB?B?<<<A898B?AAA@<??CBB>AAAAC@A888C=??>;?B=C=A@@@A=>>A<?>>>>2>;@;>>CCCC(=<666069:///==<?<ABBB/A==>@<A8;;4;;:;;;;5;;@A>>>E7;;AA:@>?>>>>:::@??>;388=76///666DAA<AD9;;;=
@ATNG8:01850:04969
GATGGTAGCAGACGTGACAGAGCGCCAGAAGATCAGGAACTCTAGAAGAATTCAGATTTTTAACACGAGAGTAAACGTAAAAAGAAGGTTTTACAAGACTCACGTTAACAATATTGCAGCAGTACGCACACAATCGAAGCGCAGTAAGGATGGCTAGTGTAACTAGCAAGAATACCACGAAAGCAAGAAAAAGAAGTACGCTATTAACTATTAACGTACCTGTCTCTTCCGAAACGAATGAGTACTATGTAGAGCTCTATACTACCATCGACACTCCAAAGTCT
+
<<<>?BBBCCCBBBBCCCCDFBA@B@DCC?BBCBAA?A?BBBBBBC@CD?B??????BBB3C?BCB@@?AB>>>8<@;;;;;*;C>B5<;;6;CC?ACBBCCDDE?A?AD@CCC@CB@?@CCCDDDCCCDBB@BB@@<ABBAAA@@<@=@@@>ACBBBCCA?AACCCB>@A@AAA<>?BFE>BA=:>AAAA/AA<A:99AAAA@9><@@AA7;6:AB??<?>???@A>A@DCC?B?@>?BCBBBBAAA>>ACAA>>>?D@@AA>>:>?BAA@??==188)::::
@ATNG8:01858:04945
GATGGCGACATACATACGCGCCAGAAGATCAGGAACTCTAGAAGAATTCAGATTTTTAACACGAGAGTAAACGTAAAAAGAAGGTTTTACAAGACTCACGTTAACAATATTTGCAGCAGTACGCACACAATCGAAGCGCAGTAAGGATGGCTAGTGTAACTAGCTAAGAATACACGAAGCAAGAAAAGAACGTACGCTATTAACTATTAACGTTACCTGTCTCTTCGAAACGAATGAGTACTGCGTCTCACTCTCGCCTACCATCGACACTCTAAACGTC
+
<>CD?B=EGC;=6966?>>=>?A@C@B@CB:98:>@@@BB??=??=@<AA???CCC3B??>>BB@AAAAA<;///===+671639==.8<967------470505:5888808@;;?766577775522,5<:838------6.3.366177;;=<<<58987//-)-749--/755/7973/---&--(--7--2888=,5.59997<7>6516>5::=676=-//=<.677/7756333...7..2255555222,---(-98;=882,,,,5',,,5
@ATNG8:01860:04943
GATGGTAGTGATACAGATCAGACACCAGAAGATCAGGAACTCTAGAAGAATTCAGATTTTTAACACGAGAGTAAACGTAAAAAGAAGGTTTTTACAAGACTCACGTTAACAATATTGCAGCAGTACGCACACAATCGAAGCGCAGTAAGGATGGCTAGTGTAACTAGCAAGAATACCACGAAAGCAAGAAAAAGAAGTACGCTATTAACTATTAACGTACCTGTCTCTTCCGAAACGAATGAGTACGTGTGCGACGTGTCTCCTACCATCGACACTCCAAAGTCT
+
CBBC@B@@ACCCCCCGCCAABGCBC?BCD@B@??;;7;?BCABBBB@BB@B?A>?79:::$98@@ACBBBBBA@8?:;4444$4<5:.5555$5==:@EBBBCB@@=@?BD@BCB?@AABCBCBBBCCCBCCC@BBCC>A@BB>>>@9@<@:;7;CCDCCCC?AAAF??<>B?>>>=@@999,99939=>=>.:A:???@@?@;;7;=A?>><?<>@C;;8;A@??BB?B@BBB>BBB?BBBBBBBBBBAAA??888==8999>8818>A>>=>>8838B7>>>>
@ATNG8:01869:04935
GATGGTAGGACGAGCGTCTGAGAGGTACTCATTCGTTTCGGAAGAGACAGGTACGTTAATAGTTAATAGCGTACTTCTTTTTCTTTGCTTTCGTGGTATTCTTGCTAGTTACACTAGCCATCCTTACTGCGCTTCGATTGTGTGCGTACTGCTGCAATATTGTTAACGTGAGTCTTGTAAAACCTTCTTTTTACGTTTACTCTCGTGTTAAAAATCTGAATTCTTCTAGAGTTCCTGATCTTCTGGGCTGCGCTGATATGCGCTACCATCGACACTCCAAAGTCT
+
444939@:3955556<>@@===;;7@@@@EAA>BBBB=AB@B?CCAAACCABCCCB?B@CCCD@C@BDGCBBBCD@;;;;;*;@?8@@A?8?@AC=A;;75D?@AABBC?BCBBBBCC@BCC@C?B@;;;;CA7;;CC9;;@@CBABACDEFBBBB@BBB?;;6:<@@@AAEECCACCDCC=D>C>;;;;;*;BBBC9;;C;;;CBBA<@@@@0?BBDC?C@CD>@ABBCCC@C>AAC@@@?A?@A;@BB@@ACBCGICCCA;;;F@B;<<BBDCCB?CE?D???
@ATNG8:01869:04972
GATGGTAGTATCTGTCTACGAGAGCCAGAAGATCAGGAACTCTAGAAGAATTCAGATTTTTAACACGAGAGTAAACGTAAAAAGAAGGTTTTACGAGACTCACGTTAACAATATTGCAGCTGCACGCACACAATCGAAGCGCAGTAAGGATGGCTAGTGTAACTAGCAAGAATACCACGAAAGCAAGAAAAAGAAGTACGCTATTAACTATTAACGTACCTGTCTCTTCCGAAACGAATGAGTACTACTCTCAGAGACACACTACCATCGACACTCCAAAGTCT
+
9:?C:>BBCBABBCCCCCIGCCBBCABBB@BA@@@A?B?CCCA@?B?BB?B???998AAA2A?BBBBBCC@@BC=?;;;;;;*;@>B5;;;6;BBBCBBBDDDCD@B?BC@CCC@CDDBBBCCCCBDCCCAA?@CCC@BBBBAABD<?=>BB@BBB@@@BB?CBBB@@=BB>BBB>BABBC?<?@=?????1?D@B>BBBB@?A1759ACA;@>A@@BB?A?>>776<A<@?B:BBB?BCBBBCBB@A@BBBBBABACACBBBBB>BBBBBBBBBB>BB9BBB@
@ATNG8:01871:04946
GATGGTAGCATCATGCATATCTCACCAGAAGATCAGGAACTCTAGAAGAATTCAGATTTTTAACACGAGAGTAAACGTAAAAAGAAGGTTTTACAAGACTCACGTTTAACAATATTGCAGCAATACGCACACAATCGAAGCGCAGTAAGGATGGCTAGTGTAACTAGCAAGAATACCACGAAAGCAAGAAAAAGAAGTACGCTATTAACTATTAACGTACCTGTCTCTTCCGAAACGAATGAGTACGATGAGATCTCGTGTGCTACCATCGTCACTCCAAAGTCT
+
5;>>ADCCC9;;CAAAB@@>ABAA@@CBD?@@AC@@=@?BAD???B?BB?B?A?<9:999(349>?BBBBBCCC>A?@@>>>,>?<?2999&5<<9>AAABBB;;;7<>CC?BBD?AABBBD@DCBCCCCCCC@DCCC?@ABBCCBB@B?BBB?BBBAABA@>AABBBB?BF?BAA;@A899,89938AAA@1???B9;9AAB::89>BAAC?B=?????>BD???BB<?;;@@8@CC?BBBC;;;CCCCBBBBBBBBBB899B??:?>AAB?@B>>:>B:A:;:
@ATNG8:01871:04955
GATGGTAGTACATGATAGACGACACCAGAAGATCAGGAACTCTAGAAGAATTCAGATTTTTAACACGAGAGTAAACGTAAAAAGAAGGTTTTACAAGACTCACGTTAACAATATTGCAGCAGTACGCACACAATCGAAGCGCAGTAAGGATGGCTAGTGTAACTAGCAAGAATACCACGAAAGCAAGAAAAAAGAAGTACGCTATTAACTATTAACGTACCTGTCTCTTCCGAAACGAATGAGTTCCTCTCAGACGCTCGTCCTACCATCGACACTCCAAAGTCT
+
CCCC@C<;9@??@<@ACCBC@@;;;2:;;49A=@>>;?;?965=>=9==8<99;955555$54;;>CCBB=B@B=B;;:DDD2:;;9@GFD;DGDGGDA@@C@9:458AA=BBC=;?BBCCDDEBBCABAFDACCCC@BBBBBBBB@DACA@>@CBBBCAA?@DBAAB???=?CA:=?:::,777/789999%9>;=?=ABBBCD:>:=>>>1818<A@@=ACA@@A@?B=:;;6:??;AAA@@;?;?@AA?::9@ABBAAA??9818;;9:<=>>><BC>C999
@ATNG8:01832:04991
GATGTAGACATATCGTATCTCTGTACTCTTCGTTTCGGAAGAGACAGGTACGTTAATAGTTAATAGCGTACTTCTTTTTCTTGCTTTTCGCGGTATTCTTGCTAGTTACACTAGCCATCCTTACTGCGCTTCGATTGTGTGCGTACTGCTGCAATATTGTTAACGTGAGTCTTGTAAAACCTTCTTTTTACGTTTACTCTCGTGTTAAAAATCTGTATTCTTCTAGAGTTCCTGATCTTCTGGCGCTCTGTCACGTCTGCTACCATCGACACTCCAAAGTCT
+
>><BCMD@@ABCICCCCCCDCBBC@?<>>;=<=>8>>9>9:9///:96:><<A@D;:96=8=8==<@@@@;?9>@AAA.998=9999&7<@?:@??=AAABABB@?=@BBBCBBB?BBA>A=@@=8726749@@@<???@@D@@@A@>>===>:;;;;??;?<?????AAAA;??BCB;B<@:>>AAA/@@AA?7<=AAAAAA>>:>DFF/>>>>??A<AA<A>>>AAA=A;><<:675669+-,,,--9::;::>;;;=9:::>::6666///4;;2;//8
@ATNG8:01839:04991
GATGGTAGATATATGCACGCTCTACCAGAAGATCAGGAACTCTAGAAGAATTCAGATTTTTAACACGAGAGTAAACGTAAAAAGAAGGTTTTACAAGACTCACGTTAACAATATTGCAGCAGTACGCACACAATCGAAGCGCAGTAAGGATGGCTAGTGTAACTAGCATGAATACCACGAAAGCAAGAAAAAGAAGTACGCTATTAACTATTAACGTACCTGTCTCTTCCGAAACGAATGAGTACTATAGACTATCTGAGACTACATCGACACTCCAAAGTCT
+
@A;;65=BABBCBCCCCBBB@@@@@<:?B?ABDB@@=@@BABBBDC@BB?B?BB???BBB2B>A@AAAAAAAA@8??;;;;;';>:?9@>>4>B@@>CCCBBBDC@C@CC@CCC>AABBCCBBCCBBAECDC@@AAB?BB:::BAA>B@BBB@@A@DDBCD=@AAAABB@A=000<AAACD=DBB=?@@@?.?C?BBBCCBAAB7;7;AAA=A@CBBBD??@?AABB?C@@@@7@0000@@@BBBBB@@><>::9ABBBBCDBBBCCBCBB>>>B@DE>C?@?
@ATNG8:01842:05022
GATGGTAGGCGAGAGTGAGACGCAGTACTCATTCGTTTCGGAAGAGACAGGTACGTTAATAGTTAATAGCGTACTTCTTTTTCTTGCTTTCGTGGTATTCTTGCTAGTTACACTAGCCATCCTTACTGCGCTTCGATTGTGTGCGTACTGCTGCAATATTGTTAACGTGAGTCTTGTAAAACCTTCTTTTTACGTTTACTCTCGTGTTAAAAATCTGAATTCTTCTAGAGTTCCTGATCTTCTGGATATGAGTGACTCGTGCTACCATCGACACTCCAAAGTCT
+
@@BD@EBB@BCAABDCCCCCBCCCCBCBCJA@?@BBB=BB@C@CBBBCBB?ADDCB<@<@BBB?B>BABABBBBC@BBBBB1BB@BBAA;AA@@>ABC>CB>===BBB?BBAAAAAA;===;A;A??>>===7;>A@9>>AAA@>>@@@A<<=<@;>>=9>>:>;A??>>@>>>;?@?CC5?9=9==>>>+86226),,,,,,7:6;7;HDE/A???A<?;>=8===>?==:><>>A;;>-//@7===<@>>>@AAAAA@@@@@@<@????9;;660691;;;9
@ATNG8:01843:05026
GATGGTAGGCACTGCGCACACATCCCAGAAGATCAGGAACTCTAGAAGAATTCAGATTTTTAACACGAGAGTAAACGTAAAAAGAAGGTTTTACAAGACTCACGTTAACAATATTGCAGCAGTACGCACACAATCGAAGCGCAGTAAGGATGGCTAGTGTAACTAGCAAGAATACCACGAAAGCAAGAATAAGAAGTACGCTATTAACTATTAACGTACCTGTCTCTTCCGAAACGAATGAGTACTGTATCTATGTGTGCGCTACCATCGACACTCCAAAGTCT
+
59<>:>CB@BCCCCCBBBCCBBBDD?CDD?BBCCBB?B@CCCBBBB@CD@D@AAABBBBC3B?BBBCCCCC???8=>;;;;;*;B?C?CCC<CCCACBBDDDC;;;;@EG@BCC?BAAACCCDCCCBBBCCD@AABC>@@AA@@@B=B@CCC>ACCCCABA?CAAACA?AA;BCC@CBBBB<<<=;??;>A<@@<?@?AA8;:EAD=??CB?A>A@@@@=@CAAABB@B@BBB>BBB@BBBCCBBBBCCCBA@>=>C@@@A@@==:=>>>>@====188):::9
@ATNG8:01847:04994
GATGGTAGCGCGACGAGCGTAGACCCAGAAGATCAGGAACTCTAGAAGAATTCAGATTTTTAACACGAGAGTAAACGTAAAAAGAAGGTTTTACAAGACTCACGTTAACAATATTGCAGCAGTACGCACACAATCGAAGCGCAGTAAGGATGGCTAGTGTAACTAGCAAGAATACCACGAAAGCAAGAAAAAGAAGTACGCTATTAACTATTAACGTACCTGTCTCTTCCGAAACGAATGAGTACCTCTCAGACGCTCGTCCTACCATCGACACTCCAAAGTCT
+
55<=9>BBBEDCCBBBCCCCDCBAB=BBB@CCCCBB?B@CCBBCBB>BC>B>@?>=????2@?CBCABBCB?>>8>?@@@@@0AC@CACCC<DBB@CBBCCCFBB?B@CD?AAC?CAAACCCCBBBDCCCCC?BBCC?BBBBAAA@=B?B?A>AAABBCCC?CAAAAA@BB@>>><@@???8?==:?AAAA/AA=@887@@A??;><>>AD<?<:9@@@=@A???BB?B?BDD=BAA>ABBBBBB?BA>AAA@@?AAAA>=:=76/6<<<AA>>=A;AD;A677
@ATNG8:01852:04994
GATGGTAGTATAGAGCTCTACATAGTACTCATTCGTTTCGGAAGAGACAGGTACGTTAATAGTTAATAGCGTACTTCTTTTCTTAGCTTTCGTGGTATTCTTGCTAGTTACACTAGCCATCCTTACTGCGCTTCGATTGTGTGCGTTCTGCTGCAATATTGTTAACGTGAGTCTTGTAAAACCTTCTTTTCACGTTTACTCTCGTGTTAAAAATCTGAATTCTTCTAAGAGTTCCTGATCTTCTGGGTGCGCTACAGTCTCTCTACATCGACACTCCAAAGTCT
+
BABDAEBB@;959<=CCBA==AC=>=;;;@9:8:BBE>@@=@000/988:69;:8<6A4<88:5:7=@@@@///90////&.5+2288:08;4414<<6889228:6637>@@??AD=BAC:?;@BA>;888=?@@C7;;AAA@??<AAAABABB7;;?<??<@<@A?===@@@7;;AAA5A:>9;;;;/;?>>>?4>==;;:;=AA<ADDD/A;;;@;@=::59//*/<99596:///:>5::9:2///@@=???>>>===BBBBB@@@=<=<:;56=6966/
@ATNG8:01856:05025
GATGGTAGAGTACTCGCTGATACACCCAGAAGATCAGGAACTCTAGAAGAATTCAGATTTTTAACACGAGAGTAAACGTAAAAAGAAGGTTTTACTAGACTCACGTTAGCAATATTGCAGCAGTACGCACACAATCGAAGCGCAGTAAGGATGGCTAGTGTAACTAGCAAGAATACCACGAAAGCAAGAAAAAGAAGTACGCTATTAACTATTAACGTACCTGTCTCTTCCGAAACGAATGAGTACTGTATCTATGTGTGCGCTACCATCGACACTCCAAAAGTCT
+
49<=37<=0//9999<<>;;;?>===8=<<8;555::59799:@?=?>9857>??>:9999'75;<<BBBCC>>?5==99444$4;7<.66606>:;;BBBCCCBD;;;@C?BBCACCFHCBACCDBBCCBEC@DC??=@BCDBBCC?@?@00+000::?>><>BBB?A=>=<=BC>CB@>=6955-5<<<=+;=8==>????;;5;188===A<?;@@D:<;BBCCC@D?DBA=A::6:AABECCBBBBBBBAAAACAAAA>@@:,//<<;>;;;<4::8*<778
@ATNG8:01861:04983
GATGGTAGGCGAGAGTGAGACGCAGTACTCATTCGTTTCGGAAGAGACAGGTACGTTAATAGTTAATAGCGTACTTCTTTTTCTTAGCTTTCTGTTGTATTCTTGCTATTTTACACTAGCCATCCTTACTGCGCTTCGATTGTGTGCGTACTGCTGCAATATTGTTAACGTTAGTCTTGTAAAACCTTCTTTTTACGTTTAACTCTCGTGTTAAAAATCTGAATTCTTCTAGAGTTCCTGATCTTCTGGATACACTCATGTGCACCTACCATCGACACTCCAAAGTCT
+
;;:;655@;99<<;;;>>>;;;;999999555.4977(--38(---55-/+/<<;?>A595:<8<9==BBB88876/////$/6(//9992/.2238222255.5872222&2896679?:???;?=A;:66///5;;9;4///6=;?<=<://-632),--(-72838?A7=888;9:6677,67:9;<<<<+:;===4=4797777<>>:9>>>)<///5.53;99>888AAA=A<;;;@@@566;17666=@@B>>>==>;;57769:///:::99=8==6==<<
@ATNG8:01874:04990
GATGGTAGGACGAGCGTCTGAGAGGTACTCATTCGTTTCGGAAGAGACAGGTACGTTTAATAGTTAATAGCGTAACTTCTTTTTCTTTGCTTTCGTGGTATTCTTGCTAGTTACACTAGCCATCCTTACTGCGCTTCGATTGTGTGCGTACTGCTGCAATATTGTTAACGTGAGTCTTGTAAAAACCTTCTTTTTACGTTTACTCTCGTGTTAAAAATCTGAATTCTTCTAGAGTTCCTGATCTTCTGGTATACACACTCGCTCGCTACCATCGACACTCCAAAGTCT
+
88;<<AAA<;66=>BBBC?@??@@<>@@@@??:>;<<6>B:B:??665<<556599:)5.5<==:@:A<:7700)/:499;;;)///(444:19955.6<<7<?:<666>@:BBBBBB@@<?@@<@?B;;;@@BB5;:;;4;@>::9@@@>???@?>C?:::?CA<A;@?@:;9B>>9955559$5.5.59999$559<>3;666;;;;:9.4444$499995::>@<==<9948.7-8<;@<A<>894:>>>CBBBBCCBBBCCCBAA=???BBAAA9939=5=@AA
@ATNG8:01874:05027
GATGGTAGTATCTGCACACTCTGTCCAGAAGATCAGGAACTCTAGAAGAACTCAGATTTTTAACACGTGAGTAAACGTAAAAAGAAGGTTTTACAAGACTCACGTTAACAATATTGCAGCAGTACGCACACAATCGAAGCGCAGTAAGGATGGCTAGTGTAACTAGCAAGAATACCACGAAAGCAAGAAAAAGAAGTACGCTATTAACTATTAACACCTGTCTCTTCCGAAACGAATGAGTACGAGAGAGCACACGTGTCTACCATCGACACTCCAAAGTCT
+
:<<>?BCCC=BDBCACCFCCB??CD@BCBADDB@AC9<7;@A90-:6::)----//3;;<+=8======BBABB:@@ABBBB1BB?B?BBB9A??<???AACCAA>A=@A?C?@=@EBBCCCCCCBCBCCCC=ACCC?B>>>BCBC=B@ABB?BBBBBBCA?AAADBB?BB;@@A79:CCD<?;@<@AAAA/>>=A;;:AAA@@:>:=BAA7:8:>>=CA=<<AB<A::::0;8808;::>?>>>?>>>ABAAAAA?@:::@@=A=<=766?@@;;<2;///
@ATNG8:01877:05026
GATGGTAGTGTCATATGAGAGTGTGTACTCATTCGTTTCGGAAGAGACAGGTACGTTAATAGTTAATAGCGTACTTCTTTTTCTTGCTTTCGTGGTATTCTTGCTAGTTACACTAGCCATCCTTACTGCGCTTCGATTGTGTGCGTACTGCTGCAATATTGTTAACGTGAGTCTTGTAAAACCTTCTTTTACGTTTACTCTCGTGTTAAAATCTGAATTCTTCTAGAGTTCCTGATCTTCTGGGTGTATCAGCGAGTATCTACCATCGACACTCCAAAGTCT
+
556?:>CC@?@;;566;666655==994499>39444)4;.5.5599;55.59;;;5;<??@C@D?@@C==<>99344444$48.4444)445549::7<<166;<@C@ACBCCBBB?AAD@C@CCCDCCBB>BBCC?BBBBCCA;;;;?;;:>>8>@?:?B?B<A@C::99BB?BAAA@3@,0+0000+0====5=555;;;999.555&5<;55.5.5<499::5558=7?<;>=><9999,5999@>=;;@<<@>59559.55:544998838<0<<==
@ATNG8:01828:05047
GATGGTAGATATATGCACGCTCTACCAGAAGATCAGGAACTCTAGAAGAATTCAGATTTTTAACACGAGAGTAAACGTAAAAAGAAGGTTTACAAGACTCACGTTAACAATATTGCAGCAGTACGCTCACAATCGAAGCGCAGTAAGGATGGCTAGTGTAACTAGCAAGAATACCACGAAAAGCAAGAAAAAGAAGTACGCTATTAACTATTAACGTACCTGTCTCTTCCGAAACGAATGAGTACACATCGTCGTGTCGTGCTACCATCGACACTCCAAAGTCT
+
DCBB@BBC@@ACCDCCCBBBCCCCG@A@?@BCCCBC@C?BBBBBBA?BC@C<>=>88889(:<BABBAA@A999,9>@@@@?0>><B4;;09=@4;AGECDAAA@B@CC@DBB8::::;BBCCCCCCCCAA?A@@@<@@A@@??@9@<@;;9<ECCDCDB@CBB@???BB?BBA<?=9::9+9>=:?BBBC3BB?@;;;B@@??<><>@AD:>:=@AAA=AAA@ACC@B@BBA;A??<?BBBCBBBBC???::::?999BBBC?@=?BBBAAAB?>:==4@???
@ATNG8:01831:05031
GATGGTAGTGTGTCTCTGAGAGTAGTACTCATTCGTTTCGGAAGAGACAGGTACGTTAATAGTTAATAGCGTACTTCTTTTTCTTGCTTTCGTGGTATTCTTGCTAGTTACACTAGCCATCCTTACTGCGCTTCGATTGTGTGCGTACTGCTGCAATATTGTTAACGTGAGTCTTGTAAAACCTTCTTTTTACGTTTACTCTCGTGTTAAAAATCTGAATTCTTCTAGAGTTCCTGATCTTCTGGGATGTGTGCGCAGTGCCTACCATCGACACTCCAAAGTCT
+
:::;=<<<:<5959955559::9:>@AAAAAA?BBCD>BB?B@CBBBCCD@99:AA?BABBBD@C?CBBEC;;;C@BBCCC,:;69BBD>HBBB?CBB?BB=@@BBCCACCBBBCCC@CCC@C?BBCCCDBA>AAAA?EBBBCCCCCBCCCCCCC?BBB@CC?C?BBCBBBDCC?BAA@@7?=B;:::::*:;CCC=GCCBABCCBB?BEEE5CBBBC?@=@C?BBBA@@C@C@CCCCBB@BBFC;C:;:;BBBCCDA@@I@BBB?BDDCBBBCCC?CG@B:;:
@ATNG8:01835:05069
GATGGTAGTGTCATATGAGAGTGTGTACTCATTTCTTTTTCGGAAGAGACAGGTACGTTAATAGTTAATAGCGTACTTCTTTTTTCTTTGCTTTCGTGGTATTCTTTGCTAGTTACACTAGCCATCCTTACTGCGCTTCGATTGTGTGAGTACTGCTGCAATATTGTTAACGTGAGTCTTGTAAAACCTTCTTTTTTTACGTTTACTCTCGTTTTTAAAAATCTGAATTCTTCTAGAGTTCCTGATCTTCTGGACGACGCGCACTGACACTACCATCGACACTCCAAAGTCT
+
////)/7><DBCBCDFCCCCBBCCCCAA@>:;;,;:999'5>9@<BCECCCB@CCCBB?B?BCCC>@?@CBBBBCCE?A@?>==%;:;0:@BB=CGAA>@00,000)0=@@CC@CCDECCAB@BEF@D@CBCCCC9999BCC?BCBCCBBBCCCCBBBBB@BCC@AA>A?A@BCCCBCB@B@>??7>=@<?>>>>?>#@BBCC>CCDHDF;;;;;.;DDF5BBBCC@C@CB?ABCCAAA@B?A?AD::8;BB=CCDDCCCCCCBABBBBCCCB>ACCCBBBCCC<?>5?@@?
@ATNG8:01837:05057
GATGGTAGATATATGCACGCTCTCACCAGAAGATCAGGAACTCTAGAAGAATTCAGATTTTTTAACACGAGAGTAAACGTAAAAAGAAGGTTTTTACAAGACTCACGTTAACAATATTGCAGCAGTACGCACACAATCGAAGCGCAGTAAGGATGGCTAGTGTAACTAGCAAGAATACCACGAAAGCAAGAAAAAGAAGTACGCTATTAACTATTAACGTACCTGTCTCTTCCGAAACGAATGAGTACACATCGTCGTGTCGTGCTACCATCGACACTCAAAGTCT
+
CECD@DCCBBCBBCCFGCA@>>0//74::A<>AA;;:;A;?AAAAAC?CC?B?A@@BACDCC(A>ACCCCCCCBBB>BBDCCCC5CC@D@CDCD5CCC@AAAADDCCC?A@A@9=00*0>;;@EEGCCCCCCCBB?BCCC=??BBBAAA=B?B@@>ACCCCCCC?BBBCB@?BB?>>?;>?998+9??;:;;;;.;@=@;;;>=>//*/5///95:5=ACBB?CBAAA??=?@CFC>CAB?BBBBACCCCB886:??AB788BBAABB?ABBBA@@:---6.8---
@ATNG8:01841:05050
GATGGTAGGAGACACGTCGCACACGTACTCATTCGTTTCGGAAGAGACAGGTACGTTAATAGTTAATAGCGTACTTCTTTTTCTTGCTTTCGTGGTATTCTTGCTAGTTACACTAGCCATCCTTACTGCGCTTCGATTGTGTGCGTACTGCTGCAATATTGTTAACGTGAGTCTTGTAAAACCTTCTTTTTTACGTTTACTCTCGTGTTAAAAATCTGAATTCTCTAGAGTTCCTGATCTTCTGGGTCTACGCTCGTCGCGCTACCATCGACACTCCAAAGTCT
+
CBBG@CCB@CCCBBBCCCCBBBCCCBBCHEBB@BCCC>@@?A?CBCBBBD?BBABA>B@CBBB?B?DBBBB@BBC?@>>==.?@<AABB>BBBB?BB@9??8779CBB?BCC>>;@A;A@@9>9>>>><=;A;AAAA288A=>>=;AAAAA>>>@<???<??:>=A@AA@=><@;???AA5A<A<@@>>>>'>@777)//8//.=99?:@>@>.9>7775;2///88;?==:=:>=<<//-/7==6=@?;;;@@?;;;;;;===>:?>@@>>>@??5;;1;===
@ATNG8:01845:05055
GATGGTAGTGCGTGAGAGAGAGACCCAGAAGATCAGGAACTCTAGAAGAATTCAGATTTTTAACATCGAGAGTAAACGTAAAAAGAAGGTTTTACAAGACTCACGTTAACAATATTGCAGCAGTACGCACACAATCGAAGCGCAGTAAGGATGGCTAGTGTAACTAGCAAGAATACCACGAAAGCAAGAAAAAGAAGTACGCTATTAACTATTAACGTACCTGTCTCTTCCGAAACGATGAGTACACACTCTCATATGACACTACCATCGACACTCCAAAGTCT
+
;:>>;C>BCCCBBBCDDGDCCC@@@=@CE@@@@B@@=@?BBCBBBB@BB@C?A?>9:999(38<933??888887.77/////$//(/(///&/693:<;:777..(..33475737779>>@CCCCCCCCCC?BBBC>@ABBAA@@<A?BCB@BBBBCCBB>BBBBBB@BC>AA@489>>=8?>>9:::::+;@<A888C???@<?<?>@B7:5:<A??<@@A@ABB?C?BAD>CAAABCCCCBBAA@@BB?@@BAC?>>BAAA@BBBCBBBBCC@BB=A999
@ATNG8:01846:05067
GATGGTAGAGTATCATGTGTATCTCCAGAAGATCAGGAACTCTAGAAGAATTCAGATTTTTAACACGAGAGTAAACGTAAAAAGAAGGTTTTACAAGACTCACGTTAACAATATTGCAGCAGTACGCACACAATCGAAGCGCAGTAAGGATGGCTAGTGTAACTAGCAAGAATACCACGAAAAGCAAGAAAAAGAAGTACGCTATTAACTATTAACGTACCTGTCTCTTCCGAAACGATTGAGTACTGTATCTATGTGTGCGCTACCATCGACACTCCAAAGTCT
+
///9489?CCBDCCBBAACCBBBBB?BCC@CCCBBA?A?BBBBDDD@CB@C=???99999';<C@?A<=BBHDH>CC;;;;;*;C>BACEL;FCC@CBBBDDDCC=A=BB?CAA?BBBCCCBBBBBCCCCCC@BBBC>@@CCAAAC=A=A;;8;DCCCDEC?BBBA@@?993:A@3::::9:+::9;@ADCC1BA>CCC>>>A@@7:6:>==8=9<=BBB6;;A@@@B<@=@BB<B;::?CAA@??AAAAAA???BBBBBBBBEBB?B@AB=>;;;;7=<1@;;;
@ATNG8:01847:05069
GATGGTAGTACATGATAGACGACACCAGAAGATCAGGAACTCTAGAAGAATTCAGATTTTTAACACGAGAGTAAACGTAAAAAGAAGGTTTTACAAGACTCACGTTAACAATATTGCAGCAGTACGCACACAATCGAAGCGCAGTAAGGATGGCTAGTGTAACTAGCAAGAATACCACGAAAGCAAGAAAAAGAAGTACGCTATTAACTATTAACGTACCTGTCTCTTCCGAAACGAATGAGTACTGCGTCTCACTCTCGCCTACCATCGACACTCCAAAGTCT
+
<;;>9>>>====6656=<<B@AACC@CDC?BBBBBB>A>@A:55:94=B8?;??;;5:::$5.6??;A;@@;;;0;A?@@@@,@A<A5;;;&9997<966<ACCC=A>@C?BCC?BBCCC@AFDDBBAAACB?CCBB?BD@@@BAA>C?BCB@B;;;DA@A@CCEDDC?AA>ACC?AAA@@8>>>;>DFEE2AA?A:9:CCA==1918<=<6;6<<:;9;@A?@A??=?@BCE>BBB>@?BBCC@?@BA@BAC@@@BBABA?A;:5;@?@BBBBAC<>?8@;::
@ATNG8:01849:05073
GATGGTAGCACGACACGACGATGTGTACTCATTCGTTTCGGAAGAGACAGGTACGTTAATAGTTAATAGCGTACTTACTTTTTCTTAGCTTTCGTGGTATTCTTGCTAGTTACACTAGCCATCCTTACTGCGCTTCGATTGTGTGCGTACTGCTGCAATATTGTTAACGTGAGTCTTGTAAAACCTTCTTTTTACGTTTAACTCTCGTGTTAAAATCTGAATTCTTCTAGAGTTCCTGATACTTCTGGACAGAGTGTGCAGATACTACCATCGACACTCCAAAGTCT
+
::CE@FCCDBB;66A///:///99>CCCBBBB>BA>>59:.57?;566;:5:B?>@?A5:4::498=<BC@@>>=+//////$//(/39;;289=9.33<67878733;;6;8887:>>5>>><@=@@@=878@;?A@@<@?@?@>???AA>=>=::397939=9>====///;;:385667(66=4:;<:<)66666,3,-----7835+222'25535.3...(.777@@A<A=BCA6666,,,60,,,-2333...3336777::4877799;=;;0;;0:AAA
@ATNG8:01866:05062
GATGGTAGATACTCGCTGATACACCCAGAAGATCAGGAACTCTAGAAGAATTCAGATTTTTAACACGAGAGTAAACGTAAAAAGAAGGTTTTACAAGACTCACGTTAACAATATTGCAGCAGTACGCACACAATCGAAGCGCAGTAAGGATGGCTAGTGTAACTAGCAAGAATACCACGAAGCATGAAAAAGAAGTACGCTATTAACTATTAACGTACCTGTCTCTTCCGAAACGAATGAGTACACATCGCTCGTGTCGTGCTACCATCGACACTCCAAAGTCT
+
88::7::555;<>;;C?===?==B=7=CC=@@@@@A>A@KDAAA?>8;=6;2;??<????,<8;778?>==777)7>99999$5>992555&5<<7966554;998=:9929=?:@??>BBBDCBB@@>@??;:;:@?AAAABB@@9@=>:<9<00/;779<@:<=8B=?>;877:><<?:==99<>BBB/@@7:8??::;?E<@<@@==9<7<=@;:7:AA@??>=?=@BC;===187?373=;=<8////..67862228333....444-..6(..'..22
@ATNG8:01866:05071
GATGGTAGACGATATCGTACTCTCTGTACTCATTCGTTTCGGAAGAGACAGGTACGTTAATAGTTAATAGCGTACTTCTTTTTTCTTGCTTCGTTGGTATTTCTTGCTAGTTACACTAGCCATCCTTACTGCGCTTCGATTGTGTGCATACTGCTGCAATATTTGTTAACGTGAGTCTTGTAAAACCTTCTTTTTACGTTTACTCTCGTGTTAAAAATCTTGAATTCTTCTAGAGTTCCTGATCTTCTGGGCTGCGCTGATATGCGCTACCATTCGACACTCCAAAGTCT
+
59>>8<A@@;59566;>>@@>CBBBCA@<>6559<<<@677-32334;;==:?=<<@8<6;<88487<:@=<><//+.9;9;;&672<//).5506(////(.3.5668886?;:;???B<@?A<A=B>>>?<;;=B???7<;@A=;;887666///..3.22'26064555755599,--999(-*--66@>@,;>?AA:>>>;;;@@>><>AA?/;880891819819=<<>@A=A<BAA@@?57777.7//-;7--/;<66:;899:7////9>;<<6606;4888>
@ATNG8:01828:05118
GATGGTAGAGAGACTGTAGCGCACCCAGAAGATCAGGAACTCTAAGAAGAATTCATGATTTTTAACACGAGAGTAAAACGTTAAAAAGAAGGTTTTACAAGACTCACGTTTAACAATATTGCAGCAGTACGCACACAATCGAAGCGCAGTAAGGATGGCTAGTGTAACTAGCAAGAATACCACGAAAGCAAGAAAAAGAAGTACGCTATTAACTATTAACGTACCTGTCTCTTCCGAAACGAATGAGTACTATGTAGAGCTCTATACTACCATCGACACTCCAAAGTCT
+
>=;<8;555:99=////9:7;;<>>3;;<0444444.4.//6--(-60--(-3//3333;;=+=7;33/6///////&//5.5555$59393::;1;><9=599333333(369;7<==7<<@=CBBAAABBBBCAA>AA;;69==>?A>>8>:=:9.5;<<<<<<8=8==<;78868;;176///(/..(.6666)68322288::992626222-5.5594;8<;<<<43,31777.733,388;===B==<>>B>;;99:98888794<9999998771692???:
@ATNG8:01829:05084
TATGGTAGTGTCAGTGCGCGTCGTCCAGAAGATCAGGAACTCTAGAAGAATTCAGATTTTAACACGAGAGTAAACGTAAAAAGAAGGTTTTACAAGACTCACGTTAACAATATTGCAGCAGTACGCACACAATCGAAGCGCAGTAAGGATGGCTAGTGTAACTAGCAAGAATACCACGAAAGCAAGAAAAAGAAGTACGCTATTAACTATTAACGTACCTGTCTCTTCCGAATCGAATGAGTACGTGTGACGTACGTGAGCTACCATCGACACTCCAAAGTCT
+
CDBB?BCBCCCDCCCCCCBCCCBBB?BBC?CCBCBC?B?BBBCCCB@BC@B=@?B9999*<>FCCCCBBBCDE?DDBBBB@2@A=A:?@@8@CC@CCCBBBBBB=A>BB>BBC?BAABCCCCBBBCCCCCC?CCCC?BBAAA@BB>B?BBB@BCCCBAAB?AAA@@@>BB>@BB:<<;;;3??;5;AEDD/AA=A888AA@>?7:7;@AA:=:=AC@@=@?@@@BB@C@CB>BBAA?CAAABABBCCA@ABBCCDA??@BBCAA>ACCBB@@@>>077)8898
@ATNG8:01833:05118
GATGGTAGGCACTGCGCACACATCCCAGAAGATCAGGAACTCTAGAAGAATTCAGATTTTTAACACGAGAGTAAACGTAAAAAGAAGGTTTTACAAGACTCACGTTAACAATATTGCAGCAGTACGCACACAATCGAAGCGCAGTAAGGATGGCTAGTGTAACTAGCAAGAATACCACGAAAGCAAGAAAAAAGAAGTACGCTATTAACTATTAACGTACCTGTCTCTTCCGAAACGAATGAGTACACATCGTCGTGTCGTGCTACCATCGACACTCCAAAGTCT
+
::>>;DB<9;;;?>@9;6@AA@GCD>C;;7;>9>@@:?7?CABBCC@DB@B?ABB:::::)8<A@AABBAA??=8<?::;;;*;@>B?CCC<CGC@CCCCBBC@@5;5;@9@BB>AACBBBFDFCCBCCBCA?ABBB?ABBA?@?B>B?BAA?BBABBB@@=@A?@@@7;;:000*00==?96657555555#28472252;:971606>=?<@;??AAA?AABAABB?B?BBC=D:979A???BBBA>>;867===>?@BA<<7757777556;7939919///
@ATNG8:01843:05092
GATGGTAGTCTCAGATAGTCTATAGTACTCATTCGTTTCGGAAGAGACAGGTACGTTAATAGTTAATAGCGTACTTCTTTTTCTTGCTTTCGTGGTATTCTTGCTAGTTACACTAGCCATCCTTACTGCGCTTCGATTGTGTGCGTACTGCTGCAATATTGTTAACGTGAGTCTTGTAAAACCTTCTTTTTTACGTTTACTCTCGTGTTAAAAATCTGAATTCTTCTAGAGTTCCTGATCTTCTGGACAGAGTGTGCAGATACTACCATCGACACTCCAAAGTCT
+
55::8==@B=B<ACBBBB;96=<:>?@9?9::5:==@8@D@C@CEFBBAA<AABBC@F?A@BB@D?AAEC==<<<7;:==C1BC?BCCE?A>A;699;;>>:>@>@AB?BBC@@@BB?BCC?C?BCGEDBBCADBBA@BAA@CCB<<;AA000??<000;<<6::>796;;>=>9<?=9=&5.5;>=====&=>>>?8?>B@??@@>>:@@A@0A:;:A;>;@@<@AA@A@@=@>@AAAAA?@:<9;<;;BBBDA@@@;;9@???B?CDFDBB????;@B=A;;;
@ATNG8:01865:05084
GATGGTAGACACGTGTGCTCTCTCGTACTCATTCGTTTCGGAAGAGACAGGTACGTTAATAGTTAATAGCGTACTTCTTTTTCTTGCTTTTCGTGGTATTCTTGCTAGTTACACTAGCCATCCTTACTGCGCTTCGATTGTGTGCGTACTGCTGCAATATTGTTAACGTGAGTCTTGTAAAACCTTCTTTTTACGTTTACTCTCGTGTTAAAAATCTGAATTCTTCTAGAGTTCCTGATCTTCTGGGATGTGTGCGCAGTGCCTACCATCGACACTCCAAAGTCT
+
69>>;>ACBCCBCCFABBCHBCBCCCDCGEBB>ABBB>BDAD@BAAACCC?ABABB>C>AABB@B>BBBBC@@AB?BBBBB1BB=??;;;3;CBB=@BB>BB<==>CAA?>@@@A?AC;@>><<8<>>>?A<<5<@@C9>=?=>>?A?AAAA??@A<>>><AA<?:>><==DAAA<===??2?<@<A?AAA.@A9880557///989?;?DDD/A=>:@9=7//+/89::;::=:?@;;;C<99==6=///>;;@??A@@@@;??@=;;;@>>=@@A5::6:=>>
@ATNG8:01881:04495
GATGGTAGCGAGCGAGTGTGTATACCAGAAGATCAGGAACTCTAGAAGAATTCAGATTTTTAACAGAGAGTAAACGTAAAAAGAAGGTTTTACAAGACTCACGTTAACAATATTGCAGCAGTACGCACACAATCGAAGCGCAGTAAGGATGGCTAGTGTAACTAGCAAGAATACCACGAAAGCAAGAAAAAGAAGTACGCTATTAACTATTAACGTACCTGTCTCTTCCGAAACGAATGAGTACGATGAGAGAGCTCTCTCTACCATCGACACTCCAAAGTCT
+
CCCC?CCCCCBBCABBCBDDCEBBB@DBB?CDCCBB?B>AACCCAA?BB=@=ACDBBBBB5BADEGCCCCCBD<BA;;;;;*;G>A>BBB8ABB?AAAACCCBB?B@BB@BBA>AAAACBBBBBCCBCCBA=BBCC>B@BBBBA@=B?CCC@BBBBBBBB>BCBBBA?BB>AAB?BBCDB>BB@<AAAAA/AA<@::9C@@>C9>5==AA4:5:<@BA?AB???AA?B?BBC>FAA>ABAABCBBABBB@@@@>>=<??77888578::>>>@?A;AA:A:;:
@ATNG8:01881:04519
GATGGTAGCACACGAGATCTCATCGTACTCATTCGTTTCGGAAGAGACAGGTACGTTAATAGTTAATAGCGTACTTCTTTTTCTTGCTTTCGTGGTATTCTTGCTAGTTACACTAGCCATCCTTACTGCGCTTCGATTGTGTGCGTACTGCTGCAATATTGTTAACGTGAGTCTTTGTAAAACCTCTTTTTACGTTTACTCTCGTGTTAAAAATCTGAATTCTTCTAGAGTTCCTGATCTTCTGGATACACTCATGTGCACCTACCATCGACACTCCAAAGTCT
+
::<<8=>;::==566<<B@@@@;;@AAA@@@A;B??<:<>:?<@C><<<B9<<<;?7?7;:;:9<9<B?>?B933633999$8949?==6=CBA?BBA=@C=@???=>6=<>BB?BA;??B=B=;;;A;;;>;>?@B389?998;>>>;;;;::><???<@A;@9=======888-8==AC2;5::7776)66---)--3---677=/5555(5898;586671///73376:,//9:==:===<@>>>?=997666:=;@7///4887788>A>:677.6---
@ATNG8:01883:04485
GATGGTAGCGCACACATAGATACAGTACTCATTCGTTTCGGAAGAGACAGGTACGTTAATAGTTAATAGCGTACTTCTTTTTCTTGCTTTCGTGGTATTCTTGCTAGTTACACTAGCCATCCTTACTGCGCTTCGATTGTGTGCGTACTGCTGCAATATTGTTAACGTGAGTCTTGTAAAACCTTCTTTTTACGTTTACTCTCTTGTTAAAAATCTGAATTCTTCTAGAGTTCCTGATCTTCTGGATAGCGACGCGATATACATCGACACTCCAAAGTCT
+
BCDD?AACCCC@B@CCCDBBBCCBBBBCDDBB@BCBB=CCAE@BBB@CCD@CCCCC?B?BCCC?B?CBBBCCCBB?BCCCC1:99:BDD>DACC@CBD@CC=AABBBC@CCCCCCBB@BBB@C?CCCCAB@C@CCCB?DCBBD@@@BCCBCBCBC@CBB@BD@B?BBBBBBCCC=B;;;;.;=@5;;;;;*;ABBC>CEEDABA?AA5;;;;*;BCCLGIACB@BDDLDBB?C@CCCCCC@A@@@CCCBCDCCCCCCCCBBBCCCCBBBBBB?CE@B???
@ATNG8:01888:04522
GATGGTAGCTCGCTGATGATATCTCCAGAAGATCAGGAACTCTAGAAGAATTCAGATTTTTTAACATCGAGAGTAAACGTAAAAAGAAGGTTTTTACAAGACTCACGTTAACAATATTGCAGCAGTACGCACACAATCGAAGCGCAGTAAGGATGGCTAGTGTAACTAGCAAGAATACCACGAAAGCAAGAAAAAAGAAGTACGCTATTAACTATTACGTACCTGTCTCTTCCGAAACGAATGAGTACACACTCTCATATGACACTACCATCGACACTCCAAAGTCT
+
<A??@B=B;;;<<;;;;;;=>;;;>5;<@.55=996;C:<<;555=8==9<87:---7777$:6----6//33777.3333333$33,3,3333$389,3488785..(.(.545574:;;;@=?BBDCDDBBBB@DFBB>AACCBBBB@BACCC?B@?@CCCC>C@CCCD?BB?BBB?BABAA<??;:>@AAAA)?@<=888BBC?@7;7:??@<?>=A<<7;ABBABB?C?ABC=BCC>BCBBBBBCCCBBBCCBBAAABBBCAAA?CCCCBBBBCC?BA;A::9
@ATNG8:01891:04521
GATGGTAGCTATACGTATATCTATGTACTCATTCGTTTCGGAAGAGACAGGTACGTTAATAGTTAATAGCGTACTTCTTTTTTCTTTGCTTTCGTGGTATTCTTGCTAGTTACACTAGCCATCCTTACTGCGCTTCGATTGTGTGCGTACTGCTGCAATATTGTTAACGTGAGTCTTGTAAAACCTTTCTTTTTACGTTTACTCTCGTGTTAAAAATCTGAATTCTCTAGAGTTCCTGATCTTCTGGGTCTCTCTCTCACGCACTACCATCGACACTCCAAAGTCT
+
===>?BBBBCCCDCCCCCCCCDCB@@ABCC99;:DBE>BC?C@@@@BCBB?AC@@@<@>ACBC?B?CBBB@AA?E?AAAAA@&999.9AAA<BBBB>ABC?@@<><?BBA?BCCCAAAA;>>>6868?>>@>;;:=@@A;>>??==;;>AA>>=>>@<@AD>??<?:=<=AA>>>B=A888818=BC9??DDD/=<779.9-----996939><>/>>>99494///<;7;88188==>BBA7;;AA:AB===??AAA@@>>>?CAA<:::ABAA>::8:A8>:::
@ATNG8:01892:04505
GATGGTAGCACACGAGATCTCATCGTACTCATTCGTTTCGGAAGAGACAGGTACGTTAATAGTTAATAGCGTACTTCTTTTTCTTGCTTTCGTGGTATTCTTGCTAGTTACACTAGCCATCCTTACTGCGCTTCGATTGTGTGCGTACTGCTGCAATATTGTTAACGTGAGTCTTGTAAAACCTTCTTTTTACGTTTACTCTCGTGTTAAAAATCTGAATTCTTCTAGAGTTCCTTATCTTCTGGGTGCGCTACAGTCTCTCTACCATCGACACTCCAAAGTCT
+
AABB@BBBBBCBBBBBBBB;;;@<ABBBBCBC@BDCD>CC@D@DAA?A@C@CECCB>@?ABCB?B>AACCCB>??9::9:9$794:ABE=ABAA>ABB?BC@A@ABBB@BCBBB@@A<???=D<@@>?=>=>9>>>>:??A?;<;AAAB@@@@@@:;;;=@@=@=A?>>BBB@@:=>>FC6A;@;>>DDD/>><@>6666///;::=:=DCC.>;;;@:@;;:4:898;:<7=5;5;@??;????9>;;;A==>B>>>>>>@A==:=888????==:=A9?===
@ATNG8:01915:04521
GATGGTAGTGTGTCTCTGAGAGTAGTACTCATTCGTTTCGGAAGAGACAGGTACGTTAATAGTTAATAGCGTACTTCTTTTTTTCTTGCTTTCGTGGTATTCTTGCTAGTTACACTAGCCATCCTTACTGCGCTTCGATTGTGTGCGTACTGCTGCAATATTGTTAACGTGAGTCTTGTAAAACCTTCTTTTTTTACGTTTACTCTCGTGTTAAAAATCTGAATTCTTCTAGAGTTCCTGATCTTCTGGGTGTATCAGCGAGTATCTACCATCGACACTCCAAAGTCT
+
9:77;>99A@@@;==@@CBBBBBBBBBBBD@>9<:;;0;B>B?CEECCDD@CCBCC>C@DCCC@C@BCBCCCCBB=A@@@@@@#AB>BBBB<AABB<BAB@CCABBBCBG@EEECCDBB?BBF@C>AACCABBB@BCCC@DFCCCCBBCBCCBBBCC@C??:995:=AABA@@CCF@BCDEG;B@B@BBFFEFF#@ADDD?CCCCCCCBBA5;;;;*;AABB@C@BB@DDBBBBC?C?CDDDBB?B@AA<ABBBDDCCBBCBBCCCC@A>@CCBBBDCCC?CC>B@@?
@ATNG8:01917:04514
GATGGTAGGCGAGAGTGAGACGCAGTACTCATTCGTTTTGGAAGAGACAGGTACGTTAATAGTTAATAGCGTACTTCTTTTTTTCTTGCTTTTTCGTGGTATTCTTGCTAGTTTACACTAGCCATCCTTACTGCGCTTCGATTGTGTGCGTACTGCTGCAATATTGTTTAACGTGAGTCTTGTAAAACCTTCTTTTTTACGTTTACTCTCGTGTTAAAATCTGAATTCTTACTAGAGTTCCTATCTTCGGTGAGATATGCATGATGCTACCATCGACACTCCAAAGTCT
+
8;<;;@<@@BC;;6;;<:;;;<<<<=@@CB;;4;;<;;*;=@6;9:BBCC?BBBBB>B>BBBB?C?CBCC@??78,9=;<;;7#;>;=58898(8AAB?BBB?BC?A??A98858@?AA???:=>B<@<@>>;;;;;=A@@D=@@@AAB@???@@@A@CB;>>@<>>>9?=FC==>BB>>;>@@EE5A8=78/////%/<999,--7---9979-667(29979272//*/::7;==<69<9;;@A<??;??;;;BAA@?@@AA>?=AAA=A@@>:::><;5;;4;///
@ATNG8:01919:04494
GATGGTAGCTCGCTGATGATATCTCCAGAAGATCAGGAACTCTAGAAGAATTCAGATTTTTAACATCGAGAGTAAACGTAAAAAGAATGTTTTTACAAGACTCACGTTAACAATATTGCAGCAGTACGCACACAATCGAAGCGCAGTAAGGATGGCTAGTGTAACTAGCAAGAATACCACGAAAGCAAGAAAAAGAAGTACGCTATTAACTATTAACGTACCTGTCTCTTCCGAAACGAATGAGTACACACTCTCATATGACACTACCATCGACACTCCAAAGTCT
+
:;>>@CCCCCCCC@A;@@AAACCCC@BBB=A@?9:58@<>CC9:9A@BC?DA????????.??B:87C<<>@@?=8<<33333$33,333333$33717::::66//)/(.3365625558?CCCEEEDCCCCC?CCBB?BBBA??>>9?=@@@>@CCBBACB?BCAABB>BC>AAA789@@?8@9928::::.;D=B888??>>>:=:==>@1818>AAB?BBABAEC?B@AAA<ABB@BBCCCCCAAAAAAAABBB>B?>>@@BB@BCBBBBBBAA49929==@
@ATNG8:01920:04520
GATGGTAGTGTGTCTCTGAGAGTAGTACTCATTCGTTTCGGAAGAGACAGGTACGTTAATAGTTAATAGCGTACTTCTTTTTCTTGCTTTCGTGGTATTCTTGCTAGTTACACTAGCCATCCTTACTGCGCTTCGATTGTGTGCGTACTGCTGCAATATTGTTAACGTGAGTCTTGTAAAACCTTCTTTTACGTTTACTCTCGTGTTAAAATCTGAATTCTTCTAGAGTTCCTGATCTTCTGGTATGACTAGTGTACTACTACCATCGACACTCCAAAGTCT
+
4444.444499999:;5559999<:9:==6559;;<C<@?<A>@@ABB;;69AAAC=@<>===*0-/:99;<;;@?>@>>>,9:5<<<<1:;99499<7;:.55555>8<<>@;;<@9;;B>@266@@:9::4:AAC@CCCCC;;;9?>=@@990+0>>:00+/5:9<<==AAB@C@AAA7>9>;::99*5>===5==@=>999;;.555&599996;5;<6<>=9449.4.4<:<<<055<6;;>=5699995<<665<;5526:=@>::000*0:.7=??
@ATNG8:01878:04538
GATGGTAGATATATGCACGCTCTACCAGAAGATCAGGAACTCTAGAAGAATTCAGATTTTTAACACGAGAGTAAACGTAAAAAGAAGGTTTTACAAGACTCACGTTAACAATATTGCAGCAGTACGCACACAATCGAAGCGCAGTAAGGATGGCTAGTGTAACTAGCAAGAATACCACGAAAGCAAGAAAAAGAAGTACGCTATTAACTATTAACGTACCTGTCTCTTCCGAAACGAATGAGTACTGTATCTATGTGTGCGCTACCATCGACACTCCAAAGTCT
+
CGCC?===BBBABBCCCBBBGDDBB@BCC?<@BCAA>A<@@@??>C777>B?AA???DFD3D<??BBCBCBBCB;@=;;;;;':=893===4>@@9=CCKDGCAB?@@BB?BAA?BBABCBBBCCEDCCBBB?BBBC>A@ECCCAA>B@CBB>BBCCCB@?=?BBBBB?BD?AAA?BBBBB<????A@@@@2@@>A887AAA@@=?=?@@@;?;??BBB?AA@@????B@CCC>BBB?BABDCCAAABBBAAAAAABBBBB?@;;6;;A?>>>>>@8<;4@???
@ATNG8:01880:04539
GATGGTAGGTGCACATGAGTGTATCCAGAAGATCAGGAACTCTAGAAGAATTCAGATTTTTAACACGAGAGTAAACGTAAAAAGAGGTTTACAGACTCACGTAACAATATTGCAGCAGTACGCACACAATCGAAGCGCAGTAAGGATGGCTAGTGTAACTAGCAAGAATACCACGAAAGCAAGAAAAAGAAGTACGCTATTAACTATTAACGTACCTGTCTCTTCCGAAACGAATGAGTACCTCTCATACGCTCGTCCTACCATCGACACTCCAAAGTCT
+
<<=>@CCC@CDBC=BCCDBBDBBBB>BCC>AACCA@>@>A@CEDBA>AA7;5;A?@AAAA0@=@@CCBA@@900*/------$--,(,,(,,--88:;==????BC@CCC=AAABCCBCCCCDDDCCC?BBBB@BB@AABBC?C@CAA>BBBBCCAA>ACEGBB?BB?????CBBBB>BBB?BCCCC3BB@B>>@@@AAA;>;@AAA1617=BBB@BB@A@BB@C@CCC=BBE@BBAA@?>9988@@BBBBBBAA?;5;==:>AAB?888=<7<=07///
@ATNG8:01886:04537
GATGGTAGTGTGTCTCTGAGAGTGTACTCATTCGTTTCGGAAGAGACAGGTACGTTAATAGTTAATAGCGTACTTCTTTTTCTTGCTTTCGTGGTATTCTTGCTAGTTACACTAGCCATCCTTACTGCGCTTCGATTGTGTGCGTACTGCTGCAATATTGTTAACGTGAGTCTTGTAAAACCTTCTTTTACGTTTACTCTCGTGTTAAAAATCTGAATTCTTCTAGAGTTCCTGATCTTCTGGTATGACTAGTGTACTACTACATCGACACTCCAAAGTCT
+
<<=B?B;65BA@566<<BA@@B@;><<655<7335;3;:7=9666@@??@BCDCA<A>:;99.9;@@9555559166@@@+??<CAA=7<>BC>A<C@CD?A@@@@B@A@?A@>9949@@=B?BB;;;9::=BB@B>BAA@A;;;@@AA@A@@@<@??=?@4:49@@@ABB?>:=====0=;@29999-555==,55>996<@@<.5555$594557<7<@:>000=00*/377888;55967;;>@CCCCC==@A=>>?@000===:;::33-77*9<<=
@ATNG8:01886:04563
GATGGTAGCTCGCTGATGATATCTCCAGAGATCAGGAACTCTAGAAGAATTCAGATTTTTAACATCGAGAGTAAACGATAAAAAGAAGTTTTTACAAGACTCACGTTTAACAATATTTGCAGCAGTACGCACACAATCGAAGCGCAGTAAGGATGGCTAGTGTAACTAGCAATAATACCACGAAAGCAAGAAAAAAGAAGTACGCTATTAACTATTTAACGTACCTGTCTCTTCCGAAACGAATGAGTACGTGTGACGTACGTGAGCTACCATCGACACTCCAAAGTCT
+
449:7<CCCC=BBCCBBBBDCBAA@?CCBBBBCBB?B@BBB:;9C?CC@B>?==98999(9;A@@BB==:7;>>3;///////$/8(32222$222+299:887222'2+2632222)278:@@@>=BBCCBBCC@CB@@>@@??@AA@>A?BAA?BBBCBBBA?BBAABA>BB>BBB<>?@@?:@?<7888878%8>9>888A?><=8<7<>::;1;4:@@;;6;A@@A@A?C?A@@9@::6:ABCCCCBBBBBBCCCCACAABECD8857@ABBBBA@@*00)0000
@ATNG8:01914:04567
GATGGTAGATATATGCACGCTCTACCAGAAGATCAGGAACTCTAGAAGAATTCAGATTTTTAACACGAGAGTAAACGTAAAAAGAAGGTTTTACAAGACTCACGTTAACAATATTGCAGCAGTACGCACACAATCGAAGCGCAGTAAGGATGGCTAGTGTAACTAGCAAGAATACCACGAAAGCAAGAAAAAAGAAGTACGCTATTAACTATTAACGTACCTGTCTCTTCCGAAACGAATGAGTACACATCGTCGTGTCGTGCTACCATCGACACTCCAAAGTCT
+
DDCC?CBBBCCCCBBBBBCCCCCCD@D??>?CC@9989?BBDBBBB?BC>B?@ABBBBBB1B@BBBABBBBBBB<BBBBBBB1A@<?4:::.;BB>BBDBCDDCB?B@CD@CCC?BBBBCBBBCCDDDBBAA?ABAA?BBBBBBBC?B?BBA@BBBBABBA?ABBCBB>@@8>>?399?<<5=::3999999%9@<>888AAABK7;8;>@@7;7:ABAB>ABAAABB?B?BAA<AAA?ABBBBBBBBA@@@>??@A:::ACCBAA>ABCCBBAAA@399+9999
@ATNG8:01925:04557
GATGTAGGAGACTGTAGCCACCAGAAGATCAGGAACTCTAGAAGAATTCAGATTTTTAACACGAGAGTAAACGTAAAAAGAAGGTTTTACAAGACTCACGTTAACAATATTGCAGCAGTACGCACACAATCGAAGCGCAGTAAGGATGGCTAGTGTAACTAGCAAGAATACCACGAAAGCAAGAAAAAGAAGTACGCTATTAACTATTAACGTACCTGTCTCTTCCGAAACGAATGAGTAACGAGAGTCAGAGCAGAGCTACATCGACACTCCAAAGTCT
+
BBBBCCB@AA@CBB<CFC?@A@BBC@CCCBBB?B?BAAC@@@=@C>A;?B:;8888'8=CBBAA@>>@@@8@000@@@,;;5:5::9097;8<?A@=><>A=F<>>;???588AAA@===@A@A===B=>>>A<>>>B@A@@<@<>6979A?::;>==B===A@=@@=@A@;>@999,9A<7;;:;9*//)/999;;;;;;@=@???<><>A>>><AABB====C=?>=3<993:>=@9949>>A@D@??BB@@>==ACBB???BBCA::;A<AC5<888
@ATNG8:01881:04590
GATGGTAGTATAGAGCTCTACATAGTACTCATTCGTTTCGGAAGAGACAGGTACGTTAATAGTTAATAGCGTACTTCTTTTTCTTGCTTTCGTGGTATTCTTGCTAGTTACACTAGCCATCCTTACTGCGCTTCGATTGTGTGCGTACTGCTGCAATATTGTTAACGTGAGTCTTGTAAAACCTTCTTTTTACGTTTACTCTCGTGTTAAAAATCTGAATTCTTCTAGAGTTCCTGATCTTCTGGGTCTACGCTCGTCGCGCTACCATCGACACTCCAAAGTCT
+
;;=C@DCCCCB@@AEDICCBCAAACDCDCC@@>@CDF=AA@C@B???BAA>ADDCC>B>BBBB>B>BBBBBBBBB@@<<<<.<@=AAAA:ACBB?ABB@CC;:8;ABA<>>??BBAA<::;<@;@@AE;<;@:=<AA17/67------5556689677765505<@@@??@@@B=???@@6>8=866666(8>>>A3;;@888>;::19888(5;=@A=D<AA:==>>===<?;>>@@<<7::AA:AAA@@@@>>>@@@@A>>>A<>>=@@AA>>><??9?@@>
@ATNG8:01881:04602
GATGGTAGGACGAGCGTCTGAGAGGTACTCATCGTTTCGGAAGGGACAGGTACGTTAATAGTTAATAGCGTACTTCTTTTTCTTGCTTTCGTGGTATTCTTGCTAGTTACACTAGCCATCCTTACTGCTCTTCGATTGTGTGCGTACTGCTGCAATATTGTTAACGTGAGTCTTGTAAAACCTTCTTTTTACGTTTACTCTCGTGTTAAAAATCTGAATTCTTCTAGAGTTCCTGATCTTCTGGGCTGCGCTGATATGCGCTACCATCGACACTCCAAAGTCT
+
///727/0)495554455;>>CCB@BBBBCCCCDDD>CC@C@BB=BBBB@BCC@A<B>BCCD@D?BBEDDDDCC@BCCCB1???BBDE>BCA@?@CD?CC>AABDCC?CABBBBBC>@@@>A>A@@A@@@B?CC==;=;<<@@@@BBCBBA==?;687<<<8><@@@AAAB==:=@AFC6A:=8<<>>?/?@A@@9@@@:::@>>>;>BAB/A>>AC=D=:;7:A@A@>>=A:?>@@?>899<=4=///;;9;?>?@@@AAA??<?@?@@>>>>>:??9>>@@
@ATNG8:01884:04589
GATGGTAGCTATACGTATATCTATGTACTCATTCGTTTCGGAAGAGACAGGTACGTTAATAGTTAATAACGTACTTCTTTTTCTTGCTTTCGTGGTATTCTTGCTAGTTACACTAGCCATCCTTACTGCGCTTCGATTGTGTGCGTACTGCTGCAATATTGTTAACGTGAGTCTTGTAAAACCTTCTTTTTACGTTTACTCTCGTGTTAAAAAATCTGAATTCTTCTAGAGTTCCTGATCTTCTGGGATGTGTGCGCAGTGCCTACCATCGACACTCCAAAGTCT
+
DDDD?CCBBBBCCCCCCBBBDCCCCBBBBCBB@CDDD?CC@B?BA@@@@@=@CBCB?B?BBBA=A=9969??=<?99:9:9$7939:@?<BBAB@BBB??@088>AAA<ABC@@>AA?BBB?B?B@788???=AAAA;?=>;<=@AA?=?><<AA;?AA;??9>:>@;>>AA=<5=>>=>2>:=:>?@AA/@AAAD;B>>>??==9:-76522#2223;4848<6:7::BEH<@;?>BAA=6::;<69///8;<58;>;;:@;???;??==>@??@@<AA:??>=
@ATNG8:01891:04612
GATGGTAGACATATCGTACTCTCTGTCTCATTCGTTTCGGAAGAGACAGGTACGTTAATAGTTAATAGCGTACTTCTTTTTCTTGCTTCGTGGTATTCTTGCTAGTTACACTAGCCATCCTTACTGCGCTTCGATTGTGTGCGTACTGCTGCAATATTGTTAACGTGAGTCTTGTAAAACCTTCTTTTTACGTTTACTCTCGTGTTAAAAATCTGAATTCTTCTAGAGTTCCTGATCTTCTGGGTGCGCTACAGTCTCTCTACCATCGACACTCCAAAGTCT
+
CCBB@BBBCDBBBDBADEECBA@@CBBBC@@=@ABB<AA?A?BBCBCBB?CEBBB?B?BBDD@D=AA@BBBB??>=<=<=+5;1;:61600/1::>=<?;99>>?@<@???A?AA9><><@:>A<=<??A<>?>>076??<=>?@@??????A;====AA;@;>AAAAAAAA=>>>?=/=3949<>>>/>A66606/////;99<4:::;+9>??@;@:::4:;;;>>>;?:==??;;6;?AA:A>?>@ABBA;;;B@@@<<>79667==<<=@99917767
@ATNG8:01896:04612
GATGGTAGAGTACAGTGTAGTAGACCAGAAGATCAGGAACTCTAGAAGAATTCAGATTTTTAACACGAGAGTAAACGTAAAAAGAAGGTTTTACAAGACTCACGTTAACAATATTGCAGCAGTACGCACACAATCGAAGCGCAGTAAGGATGGCTAGTGTAACTAGCAAGAATACCACGAAAGCAAGAAAAAGAAGTACGCTATTAACTATTAACGTCCTGTCTCTTCCGAAACGAATGAGTACACACTCTCATATGACACTACCATCGACACTCCAAAGTCT
+
<<=>@BBCBBCA@ADCCCCA@@>00,/@<29@A55405589:///;47616033333333$3489333977333(7795===+;;5;7<<<0<=@>?AA@?@<@@?C@AA>ACC@BCAABBCGJCHCCCCCC>AA;;5;?>@@@AA6;6;@@=@DDDDBAB?AB@@@@599<@>;7<:<;?9933/7788:)777555;@>@AA<A<>>::6;:;;;;6;@@@@>@=A<@AG>DBB=@@BBBBBBBBAA@@@@<<<?A@@>>>>8>@??@B@@@B?BA=AA@@
@ATNG8:01907:04607
GATGGTAGCACACGAGATCTCATCGTACTCATTCGTTTCGGAAGAGACAGGTACGTTAATAGTTAATAGCGTACTTCTTTTTCTTGCTTTCGTGGTATTCTTGCTAGTTACACTAGCCATCCTTACTGCGCTTCGATTGTGTGCGTACTGCTGCAATATTGTTAACGTGAGTCTTGTAAAACCTTCTTTTTACGTTTACTCTCGTGTTAAAAATCTTGAATTCTTCTAGAGTTCCTGATCTTCTGGCGCTCTGTCACGTCTGCTACCATCACACGTCCAAAGTCT
+
54<:79::>@:55<;;;>>===>==<?>=<<>:669C=B?:B9B999@>>:@@95:7@<ABCB>B9@@?;;888<7=====+BA<<373,3;;;084949?;?@?=@@=@???B>==:=>?:=:>;;:::AD;??>>:=?@@BBB;;;>>>BA@?<;;;5;=4;5888>;:;AA;?>>=>/=7:*//:<;+///;<1<<///8::8989:::*://,/97=4>?;AAABB??:=9====;;569;4-,,,,926:>>>>>>>B???49:<9:9655:-55,599;
@ATNG8:01914:04581
GATGGTAGATACTCGCTGATACACCCAGAAGATCAGGAACTCTAGAAGAATTCAGATTTTTAACACGAGAGTAAACGTAAAAAGAAGGTTTTACAAGACTCACGTTAACAATATTGCAGCAGTACGCACACAATCGAAGCGCAGTAAGGATGGCTAGTGTAACTAGCAAGAATACCACGAAAGCAAGAAAAAAGAAGTACGCTATTAACTATTAACGTACCTGTCTCTTCCGAAACGAATGAGTACATAGATATACGTATAGCTACCATCGACACTCCAAAGTCT
+
@::@:>;<;;;CBCGCCBCCC@A@B=BCEABBABAA>A=????@=B::949?A???CCFC3B?BBBCCBBBCCD>?9@CEEE5BB>A<BBB:BBC@CBBBB;::@<??CE@CCC?BBBADCCCCCCCDAA@@>@BCC?CCCCBBAA=B?BBB?ABBBCAAA?BADAAA=9958@>8877=>8<<<9889999%7=8<768B>>==07057774949;?:92:<:98?@>@@BBC<B=><<<?;AB@@@B@AAA=??@@@A@==;;;;;;:>;::@AA5;;1::89
@ATNG8:01925:04604
GATGGTAGAGAGACTGTAGCGCACCCAGAAGATCAGGAACTCTAGAAGAATTCAGATTTTTAACATCGAGAGTAAACGATAAAAAGAGGTTTTACAAGACTCACGTTAACAATATTGCAGCAGTACGCACACAATCGAAGCGCAGTAAGGATGGCTAGTGTAACTAGCAAGAATACCACGAAAGCAAGAAAAAGAAGTACGCTATTAACTATTAACGTACCTGTCTCTTCCGAAACGAATGAGCGATGAGAGAGCTCTCTCTACCATCGACACTCCAAAGTCT
+
//8;7=@@CDD@@ACCDBBBDDBCB=BCC@CBC@A@7;59?=898=<?>6;889783<<<';6==<=?83/7>>>4;/---666'--..333)3.2+2266675..(.05536573777:DCCCDDDCCBB@C?DCBB<@@BBA?@B<A>AAA?ACCCCAAB>BA@ABB>@@?BBB;>?AAA<B??<?ADDD/==6<///;:://*/699<<171;=BAA>AAAAABB?C=@@>8=00-0>>@AAAABBBBCCDBBBBA@A=9:7:>>A@@@A?A1::5:A@?
@ATNG8:01926:04615
GATGGTAGCTATACGTATATCTATGTACTCATTCGTTTCGGAAGAGACAGGTACGTTAATAGTTAATAGCGTACTTCTTTTTCTTGCTTTCGTGGTATTCTTGCTAGTTACACTAGCCATCCTTACTGCGCTTCGATTGTGTGCGTACTGCTGCAATATTGTTAACGTGAGTCTTGTAAAACCTTCTTTTTACGTTTACTCTCGTGTTAAAAATCTGAATTCTTCTAGAGTTCCTGATCTTCTGGACAGAGTGTGCAGATACTACCATCGACACTCCAAAGTCT
+
AABD@CCBAA?@?==>>=>=====>>;;<>=B>BCCD>CB@B@BBBCCBB@BCBAA?B=@@??>A@GBBBBCB@@:99999(3838ABB<BCBB?BBC?BB<???AAA?DBBBAAAA=?>>8=:<<<=@>>>;>==><@AAD==>CC>=>?>>?>9==><?B=B=B;;;@@?==9;;;@@5A=@;?@BBB.66999.6-----7;:=8<<<=.<???B;A;==:===AAAA<A<????<<5::>9:;:::;?>===??;;;@@@B=B>>=>>>>>>8A@9?;;;
@ATNG8:01882:04646
GATGGTAGTCTCAGATAGTCTATAGTACTCATTCGTTTCGGAAGAGACAGGTACGTTAATAGTTAATAGCGTACTTCTTTTTCTTGCTTTCGTGGTATTCTTGCTAGTTACACTAGCCATCCTTACTGCGCTTCGATTGTGTGCGTACTGCTGCAATATTGTTAACGTGAGTCTTGTAAAACCTTCTTTTTACGTTTACTCTCGTGTTAAAAATCTGAATTCTTCTAGAGTTCCTGATCTTCTGGTCTACTACACTGTACTCTACCATCGACACTCCAAAGTCT
+
><<<;>@@>=>>>>>>C;=;BBC@CCC;99:;.9@@@<BDAKFCDBBDCE@DBCBB@A@D@@??C@BCCDDAA@C>AAAA@,@@;@?CB=BBAA?BCC@CF?A@@EDFACBCDCBBB@CBB@C?CBBBBBBC@C@@@?CCBBBCBBBBBBCCCCC?@@@ABA?A=A?A@AACCE@B<<<;.;=@>;;<;<*<ABCD=GBBABBBBBB=AAAA2ABBBC@CABDABBBA@@B@C@CDBBBB=@?F@A@@BBBBBCBABDDEDDC::9:CCCCCBA??=?@9@???
@ATNG8:01889:04633
GATGGTAGTGTCAGTGCGCGTCGTCCAGAAGATCAGGAACTCTAGAAGAATTCAGATTTTTAACACGAGAGTAAACGTAAAAAGAAGGTTTTACAAGACTCACGTTAACAATATTGCAGCAGTACGCACACAATCGAAGCGCAGTAAGGATGGCTAGTGTAACTAGCAAGAATACCACGAAAGCAAGAAAAAGAAGTACGCTATTAACTATTAACGTACCTGTCTCTTCCGAAACGAATGAGTACGAGAGAGCACACGTGTCTACCATCGACACTCCAAAGTCT
+
::=<9=BCCDCCDBBAG@CBBBCCC@DCB?BGBBAB?B=A@DCC@?=?B?BABAA?????2?=BCAAABAA>>>:>BBCDCC3CE@C=AAA9@CB@;;=ACB@00-0;>@=@AC@CCCCBBCECCCDDDDBA?BCBB?BBCBAA@@<A>A@A>BCCCBBBB?BBBBBA?BB?BBB>@A99929==;99888+8D:@988AAA@@:=:>AAE;?;?BBBB?BAAABBB?B@BCC=CCC?BBBBBBBB>>>BB@BAAAAA>>@@@@@<@@@@@@@AAA7::0;888
@ATNG8:01892:04655
GATGGTAGCTATACGTATATCTTGTACTCATTCGTTTCGGAAGAGACAGGTACGTTAATAGTTAATAGCGTACTTCTTTTTCTTGCTTTCGTGGTATTCTTGCTAGTTACACTAGCCATCCTTACTGCGCTTCGATTGTGTGCGTACTGCTGCAATATTGTTAACGTGAGTCTTGTAAAACCTTCTTTTTACGTTTACTCTCGTGTTAAAAATCTGAATTCTTCTAGTGTTCCTGATCTTCTGGTAGAGCGTGCATATATCTACCATCGACACTCCAAAGTCT
+
A@GI?BBCCC@BBBCCCCCCDD@CCCCDHBA?AHGH?CCACABAACCBCADDBCC@C=@@DC@BACECBBBBAA>ABBBB3BB?BCCC>CCCC?BCC>AC?99:CAA>ACCBBBBB?A?A<A;>><668=>=CAAC:?>AAA????AB?@?;;;<AAA<??;?;AAAA=>=@@<?@?CC5A;@:??AAA/AAAA?7==????A???;?CDD/?>>>A:>:=A=A????@?<@<AAB@>>:>>?;?BB@@@>=>@>>>@BBBBBB<==>?::9///9HG=A;;<
@ATNG8:01905:04643
GATGGTAGCGCATATCAGCGCAGCCCAGCAAGATCAGGAACTCTAGAAGAATTCAGATTTTTAACACGAGAGTAAACGTAAAAAGAAGGTTTTACAAGACTCACGTTAGCAATATTGCAGCAGTACGCACACAATCGAAGCGCAGTAAGGATGGCTAGTGTAACTAGCAAGAATACCACGAAAGCAAGAAAAAAGGAGTACGCTATTAACTATTAACGTACCTGTCTCTTCCGAAACGAATGAGTACTATGTAGAGCTCTATACTACCATCGACACTCCAAAGTCT
+
<<<<<C>==BB<<=>><<<?966>>2<///2//-855(/)/9778::8==7;797944444$5;<BCCCCCCCDD>BCCCCCC5AB>B?BBB:BCC@ABA@AAA;;8;CAA?BBB?BDCDCCCCCCCBBCCCC?CCCB>??BBCCA@=@>@BC@CBBBBCCB?BBBD??<?A>ACC?A@::9,9981999999%06==///;=BAD<A8==AB7;7;CB9:8;BAA@A@@C@CBC>CBB@CDCDBBAAABCCBBBBBBBBBAA==8806;==?????A6;:1?:::
@ATNG8:01908:04668
GATGGTAGTGCGTGAGAGAGAGACCCAGAAGATCAGGAACTCTAGAAGAATTCAGATTTTTAACACGAGAGTAAACGTAAAAAGAAGGTTTTACAAGACTCACGTTAACAATATTGCAGCAGTACGCACACAATCGAAGCGCAGTAAGGATGGCTAGTGTAACTAGCAAGAATACCACGAAAGCAAGAAAAAGAAGTACGCTATTAACTATTAACGTACCTGTCTCTTCCGAAACGAATGAGTACGAGAGAGCACACGTGTCTACCATCGACACTCCAAAGTCT
+
A<@B@BBCBCCC:;;CEICFECAAA=ABC@CCBCCC?B?BBCAAAA?CC?C?AAABCCCC2C?ABABCAABBA?8<>99999*;A=A>BBB;BCCBCCCBCCCBC@B?CC?BCC@CCCBDBBBBBBCCCBBB@FCBB?BBB?ABA@=A@CBB@BBBBCBBB?BBBBBA?BC?>>>?AA@@@<A@@;99999(9B@@;:;AAD;;8;<@?AA5;5;;?=?;@@AABDE?C?BBC>CBB?BBCBCCBBA@@DDDCABAAABB??><=:<>>>@?@AA?;AD;D;;;
@ATNG8:01909:04647
GATGGTAGTGCGTGAGAGAGAGACCCAGAAGATCAGGAACTCTAGAAGAATTCAGATTTTTAACACGAGAGTAAACGTAAAAAGAAGGTTTTACAAGACTCACGTTAACAATATTGCAGCAGTACGCACACAATCGAAGCGCAGTAAGGATGGCTAGTGTAACTAGCAAGAATACCACGAAAGCAAGAAAAAGAAGTACGCTATTAACTATTAACGTACCTGTCTCTTCCGAAACGAATGAGTACTGTATCTATGTGTGCGCTACCATCGACACTCCAAAGTCT
+
=<<B?CB<@@C@AA@CCCBBBC;;;,;>>:;A=@?;>@<@BC??:;8??=A>ABBAADDD3C>A@BACCCDA?>879;????+CB<@4:;;6;DJACCCHCBC;;8;@CC?BCD@CBCBCCCCCCCCCCCCC@BBBB?BCBBABBB?B@BAB@BDDCBAAC@CBAAAC?BB?BBB<?@AAA9?=<8===??.?C?==>>===>>6:6;??@<@=AABBA?ABBBBBB@C@AAA<ACC?BAACDCCCABBBBB===BB>?;>>B;;7;;BAAA>;;;198*9==<
@ATNG8:01925:04662
GATGGTAGACATATCGTCTCTCTGTACTCATTCGTTTCGGAAGAGACAGGTACGTTAATAGTTAATAGCGTACTTCTTTTTCTTGCTTTCGTGGTATTCTTGCTAGTTACACTAGCCATCCTTACTGCGCTTCGATTGTGTGCGTACTGCTGCAATATTGTTAACGTGAGTCTTGTAAAACCTTCTTTTTACGTTTACTCTCGTGTTAAAAATCTGAATTCTTCTAGAGTTCCTGATCTTCTGGAACACTCATGTGCACCTACCATCGACACTCCAAAGTCT
+
DDCC?CCABBDBCCCCCCCBBCCCCBBBCDD@BBBB=AA=A?ABBBDBB?CCAAA@C@AAAA=A?AAABCCBA@?BBDDD3>=8<656'7@@@?BCC?CB;;:=C==:=AAA@>@A=A??:?;>>>>888>;???C9====>>@AAA@@@?>>>:;<=<??;?=DA>::;A@@=AAAAA5A;A8==>CC/>8669.7-----7;<?<?@@@/@>>>@<@=?@<?@???>>;><AA??@A:>>@<@=@@????>;;;AAD<AAA;A???:::;:616606666
@ATNG8:01879:04704
GATGGTAGCTCACGTACGCACACGTACTCATTCGTTTCGGAAGAGACAGGTACGTTAATAGTTAATAGCGTACTTCTTTTTCTTGCTTTTCGTGGTATTCTTGCTAGTTACACTAGCCATCCTTACTGCGCTTCGATTGTGTGCGTACTGCTGCAATATTGTTAACGTGAGTCTTGTAAAACCTTCTTTTTACGTTTACTCTCGTGTTAAAAATCTGAATTCTTCTAGAGTTCCTGATCTTCTGGAGATACACATGATACTCTACCATCGACACTCCAAAGTCT
+
A<BC?BCCDBBBAAACCCCCCCDCCCBBB99;9DCF>BC@CABBBCDCC?AADDD?B?BBBB?A?ACBBBBAA@;99999(9=:?CCDD9CCAC?CBB?BB>@@ABBB?BBBACAAA:AAA<A<>@>?;;;?=BBAC:>?A@A>>>@@<<=:::@<>>><@@<@<AAAA>>>AC=AAAAC5C:>9>AAAA/AC;;;6=>>>>>=;<;/6666(8=>?D=B=;:7:9:A:;:<@<@@AA@@9>>?<;<;AA@>=>?@@@@@???>>9>???===AAA9>>3>?@@
@ATNG8:01882:04682
GATGGTAGTGTGTTACTCTGAGATGTAGTACTCATTCGTTTCGGAAGAGACAGGTACGTTAATAGTTAATAGCGTACTTCTTTTTTCTTGCTTTCGTGGTATTCTTGCTAGTTACACTAGCCATCCTTACTGCGCTTCGATTGTGTGCGTACTGCTGCAATATTGTTAACGTGAGTCTTGTAAAACCTTCTTTTTACGTTTACTCTCGTGTTAAAAATCTGAATTCTTCTAGAGTTCCTGATCTTCTGGACGACGCGCACTGACACTACCATCGACACTCCAAAGTCT
+
88@A=?;>@@@0/)//::/66;55555:@>><<<>;=>>?7?@<E@;6:>>BB@BBBCCAE@BCCA>B?<599@@9:::444494#4:::<B@4@:55.59949<0555><=8==AAAACC@CBC>@>ACCD=;=C@BBBB;;<BBB@@;;;@@@BCBC@C;;;;B@B@@@ABBAB;;;:CFFD9FAC99:DDD5CCBBC>CGBBCCB;;;?AAAB0@<<<=+0+0><@AACCCC?C?AA@@@@>AAB@CB;;;BAA?@:::999@@@@<ABCBBBABAC>BB<=BB@
@ATNG8:01896:04685
GATGGTAGTCTCAGATAGTCTATAGTACTCATTCGTTTCGGAAGAGACAGGTACGTTAATAGTTAATAGCGTACTTCTTTTTCTTGCTTTCGTGGTATTCTTGCTAGTTACACTAGCCATCCTTACTGCGCTTCGATTGTGTGCGTACTGCTTCAATATTGTTAACGTGAGTCTTGTAAAACCTTCTTTTTACGTTTACTCTCGTGTTAAAAATCTGAATTCTTCTAGAGTTCCTGATCTTCTGGACGACGCGCACTGACACTACCATCGACACTCCAAAGTCT
+
59AC:AB<BBHFDCCCCBBBBLECDDBCCCFE@:;;B=BC@GAFCCCCDC@CCBBB@C@DCDB?C@BBB;99;<C=??CCC1BB?BCCC=@=@?195@;@@=:;9A@A=@DDDCCCG@BBC?A?BBA@@@;;7;ABB?CBDDBBBBCDBBBC?BB@CCC@CC=@>@BB@AAFFJA;;;FE<B?C?ABBBA,@BBBD>BBBBCBCBBC@DCDC5DDEBB>B@BB?BDCBB@@?A@CCCECC@BAB@BC;<;;;;;;@@ABCBBBCD?CBBCCCCCCCAEE>BAAA
@ATNG8:01897:04700
GATGGTAGCAGACGTGACAGAGCGCCAGAAGATCAGGAACTCTAGAAGAATTCAGATTTTTAACACGAGAGTAAACGTAAAAAGAAGGTTTTACAAGACTCACGTTAACAATATTGCAGCAGTACGCACACAATCGAAGCGCAGTAAGGATGGCTAGTGTAACTAGCAAGAATACCACGAAAGCAAGAAAAAGAAGTACGCTATTAACTATTAACGTACCTGTCTCTTCCGAAACGAATGAGTACAGAGAGTACGATATGTCTACCATCGACACTCCAAAGTCT
+
<<BB@CCBCDCDCBBDCCIFDCCCD?BBC@BBCB@@>@?BCCAAAB@BB?B@BBBBBBBB3B?BBCABBBBBBA9>>:;;;;*;@>A=BBB9CCCACBBBCCEBB@B@BC?CBB>@@BBCCCCDDBBBCBBB@CC@@<ABBABCBB>B@B@@>@CBBBCBB?ABCCBA?AC?BAA<??BEC=B?=877666(9=:>988B@@?A:>:=@BB<>;?ACCC@CCAA@??<??ABB>BBC?BB?>>BBBBBBA?CBBBABBA@>==@>;@@>>>@A>>>=BB?BB??
@ATNG8:01901:04688
GATGGTAGCTATACGTATATCTATGTACTCATTCGTTTCGGAAGAGACAGGTACGTTAATAGTTAATAGCGTACTTCTTTTTCTTGCTTTCGTGGTATTCTTGCTAGTTACACTAGCCATCCTTACTGCGCTTCGATTGTGTGCGTACTGCTGCAATATTGTTAACGTGAGTCTTGTAAAACCTTCTTTTTACGTTTACTCTCGTGTTAAAAATCTGAATTCTTCTAGAGTTCCTGATCTTCTGGAGATACACATGATACTCTACCATCGTTCTCCTTAAGTCT
+
:>BB?CBBCCBCBBBBAAABBB@A@BCBCCAA?ABDL=BB@E?@AABBBC@DCBBA@C?BBBC@B@BBBBBCBBB?BBBBC2AA?BBBA=BCBB>@@B?BB<?@BCBB>@BBA@@@A:@@A9>:=>><<=>>9>???;@<<<@@@AAA?AA@>??8>>>=??;>=AA>>>AAAA8==>CC5A=B<99899+:=8880666///@::?<>>?>/==>>?;?<=>:>===@@@=A;>>ABCE7;;?<@A@AAA@@@???>><===9606///72762*,*,09,,,
@ATNG8:01884:04735
GATGGTAGCACACGAGATCTCATCGTACTCATTCGTTTCGGAAGAGACAGGTACGTTAATAGTTAATAGCGTACTTCTTTTTCTTGCTTTCGTGGTATTCTTGCTAGTTACACTAGCCATCCTTACTGCGCTTCGATTGTGTGCGTACTGCTGCAATATTGTTAACGTGAGTCTTGTAAAACCTTCTTTTTACGTTTACTCTCGTGTTAAAAATCTGAATTCTTCTAGAGTTCCTGATCTTCTGGGTGCGCTACAGTCTCTCTATCGACACTCCAAAGTCT
+
AABB?<BCDCCCCDCCCCCBBBCBAACCCCBB@BCCC>BB?B@BBBBCBC@BBBCD@C@CBCB@C?BBCAABCDC8????>'<;8>8774:CCD?CBD?@>599AABC@???CB>>@;>??<A<AAAAA::;<@@@A<>>?==>??CAA@@???A=@@?:??=A<>>>AA@@@A;>?ADD;E;>:==@@A/@B===+//////5//549999)7:::>373;=3;@<=97717-//;9::-//<=2::=>=?>>>>>>A>>>===A???B>==;?A:A788
@ATNG8:01895:04759
GATGGTAGTGATACAGATCAGACACCAGAAGATCAGGAACTCTAGAAGAATTCAGATTTTTTAACACGAGAGTAAACGTAAAAAGAAGGTTTTTACAAGACTCACGTTAACAATATTGCAGCAGTACGCACACAATCGAAGCGCAGTAAGGATGGCTAGTGTAACTAGCAAGAATACCACGAAAGCAAGAAAAAGAAGTACGCTATTAACTATTAACGTACCCTGTCTCTTCCGAGAATGAGTACCTCTCAGACGCTCGTCCTACCCATCGACACTCCAAAGTCT
+
BBBB@BB@BBDCDCCCCCCCCCCBB?BCC@BCCBBB@B?B@@ABBA?BC@B?AAAAAAAAA&B>BBCBBBCCBBB<BBBCCCC5DJAF@BBBB2BAB?AAABCCCBC@C@CC?BBC@DDABCBBCCCCCCCCCC?CCDD<@@BBBBBB>B?B@A?BCBCBBAB>@ABBCA>@@>ABB<>>>>=8?@?;=????1?D@F;::AAA>>;>7::AA1718<AA@A<AAABAAA?B@BBCB?BBCCCCA?CCCCCCB?@AAAA6505?@A6>=>>??@?;=7==6=//-
@ATNG8:01897:04750
GATGGTAGCAGACGTGACAGAGCGCCAGAAGATCAGGAACTCTAGAAGAATTCAGATTTTTAACACGAGAGTAAACGTAAAAAGAAGGTTTTTACAAGACTCACGTTAACAATATTGCAGCAGTACGCACACAATCGAAGCGCAGTAAGGATGGCTAGTGTAACTAGCAAGAATACCACGAAAGCAAGAAAAAAGAAGTACGCTATTTAACTATTTAACGTACCTGTCTCTTCCGAAACGAATGAGTACGTGTGCGACGTGTCTCCTACCATCGACACTCCAAAGTCT
+
//<<:<AACCDCAA<CCCBCBBBBC>BAB?BABBAAAC@BBC:::C@BB?C?BBA??===.=:?@BCCCBBBBB<AAABBDB2AA=@2;;;;*:EC?FCBBCBB@@=@?CC@C::8;?CABBCGEDBBBCA@A@CBBC?CBBBBA?>4;4;::6;CBABCCC?AAABBA>AB?AAB<@A99927==:<@AAAA)AB<@988=>=877)64:@=>?9?;?ACBB?BBBAABB>B>ADC>BBC>ABBCBB:9:BBB??>>=::;=:97;//+/7=>;;;?==9=@6=//-
@ATNG8:01902:04742
GATGGTAGCTCTGCTCTGACTCTCGTACTCATTCGTTTCTGAAGAGACAGGTAGGTTAATAGTTAATAGCGTACTTCTTTTTCTTGCTTTCGTGGTATTCTTGCTAGTTACACTAGCCATCCTTACTGCGCTTCGATTGTGTGCGTACTGCTGCAATATTGTTAACGTGAGTCTTGTAAACCTTCTTTTACGTTTACTCTCGTGTTAAAAATCTGAATTCTTCTAGAGTTCCTGATCTTCTGGATATGAGTGACTCGTGCTACCATCGTACACTCCAAAAGTCT
+
:::95:=;;;@====666><<<6555<9995509;<>4>555.4445;9;66;C=C>C899BB?A?BB@B@@>>@;>BA=A+66266=>2:;//)///)/939/6699:?99956;<8=>@:>7;:<<655<:;;;>466?@C?>B:99CCCCCC@:99@BB?B?99954444438444(47;.4444&4=>??8?>>>===>>>8====+=90/>,0,//7;<<999:272//////)/6>:?666===<<;;;>>>><;;=9:95544:<833-333&5944
@ATNG8:01911:04744
GATGGTAGTGTCAGTGCGCGTCGTCCAGAAGATCAGGAACTCTAGAAGAATTCAGATTTTTAACACGAGAGTAAACGTAAAAAGAAGGTTTTTACAAGACTCACGTTAACAATATTGCAGCAGTACGCACACAATCGAAGCGCAGTAAGGATGGCTAGTGTAACTAGCAAGAATACCACGAAAGCAAGAAAAAGAAGTACGCTATTAACTATTAACGTACCTGTCTCTTCCGAAACGAAATGAGTACTGTATCTATGTGTGCGATCGACACTCCAAAGTCT
+
BBBC@CCBCCDCCCCCCGCCBBDBB@CDD@CCBBCB@B@BBCCCBB?BB?B@BCC>>>>>1??BBBAADAAACC=AABCDDD2BC@C@CCCC5CDDBCBBBCCBBB?A?AC@DBB?AABBCCCFCBBBCAAAB?BBBC?AAAABCBB>C@CBB?ABBBBACA??@@ACB?BC@BBA;??999+:??;:::::+;=;@;;<@@@?@;>9=>88187==B@@=@BAABCC@CAAA@8>999)9??CBBBBAAACCBBBB???BBAA>>>>>>@==:AD>CBBB
@ATNG8:01922:04740
GATGGTAGCATCATGCATATCTCACCAGAAGATCAGGAACTCTAGAAGAATTCAGATTTTTAACACGAGAGTAAACGTAAAAAGAAGGTTTTACAAGACTCACGTTAACAATATTGCAGCAGTACGCACACAATCGAAGCGCAGTAAGGATGGCTAGTGTAACTAGCAAGAATACCACGAAAGCAAGAAAAAGAAGTACGCTATTAACTATTAACGTACCTGTCTCTTCCGAAACGAATGAGTACGTGTGCGACGTGTCTCCTACCATCGACACTCCAAAGTCT
+
AB@A?BCCCCCCD9;:CBBBCCCCC@CCC<@ACCCC@C@DBBBBAA>AB?B?BCBABCBB2B?BBAABBBBBBB;A>9;;;;.;C>C@BBB<BBC@AABCCCDBB?B@CC>BAB@BBCCCCCCCCCCCCCBB@BEBB@BBBCAAAA<A?CAA@ACCCCCCC?AAAABD?BB>BBB?BBAA@:@@>;?@@@@2AC?A;;;@>>>@:=9==>>6;6;BCBB@BC@@?AA?B@CCF>CBA>@??CDCBAABBBBCAA>>>@==<8<9:39>>>>BA@@@<@@:@:;:
@ATNG8:01886:04824
GATGGTAGTGATACAGATCAGACACCAGAAGATCAGGAATCTCTAGAAGAATTCAGATTTTTAACACGAGAGTAAACGTAAAAGAAGGTTTACAAGACTCACGTTAACAATATTGCTAGCAGTACGCACACAATCGAAGCGCAGTAAGGATGGCTAGTGTAACTAGCAAGAATACCACGAAGCAAGAAAAAGAAGTACGCTATTAACGTATTAACGTACCTGTCTCTTCCGAAACGATGAGTACCTCTCAGACGCCTCGTCCTACCATCGACACTCCAAAGTCT
+
:::=8<<<955;566<;;;;;;;BC=<9:.44----(-(-----6990458;6;<474<;;'9,33333337777.774444&44.4.44)5//)/7///7799495:93999270//780////:5556557;;993988888:96<8=:;466>=@;<?=@>>?@@<?=/777,/6//(/::4/////$33,337555822+2.22255/5577<6505<<<;<<8;7;;?5=853:::>??<=>>BB=<=<;499622.599-55777=>>AA<@@7@>=>
@ATNG8:01890:04781
GATGGTAGATATATGCACGCTCTACCAGATGATCAGGAACTCTAGAAGAATTCAGATTTTTAACACGAGAGTAAACGTAAAAAGAAGGTTTTACAAGACTCACGTTAACAATATTGCAGCAGTACGCACACAATCGAAGCGCAGTAAGGATGGCTAGTGTAACTAGCAAGAATACCACGAAAGCAAGAAAAAAGAAGTACGCTATTAACTATTAACGTACCTGTCTCTTCCGAAACGAATGAGTACGTGTGACGTACGTGAGCTACCATCGACACTCCAAAAGTCT
+
9:::;=9;BBBCCBBBAD;9;CC@@<@;6:;:=<9:257;;;;:44039496:?:?>=>=+B>@ABBAAC@???8?>@BCCC5BC=C5;;:&5:<6;<C?AA@9;7::?B?BCCAAA@?@::;DDJDA;;;;5;BAA?BB;9:@@@=B>A;;8;CBACCAA=::9?>C?CC@@@@4978;>6777/7<<<<<%<;575256999:8=788AA<?:>>;;;4;@;;:CC?C?BBB=BBB@BCBBBCBB???AAAABBCBCCCBBB>>9?999ABA?9;/788)9@@A
@ATNG8:01921:04822
GATGGTAGAGAGACTGTAGCGCACCCAGAAGATCAGGAACTCTAGAAGAATTCAGATTTTTAACACGAGAGTAAACGTAAAAAGAAGGTTTTACAAGACTCACGTTAACAATATTGCAGCAGTACGCACACAATCGTAGCACAGTAAGGATGGCTAGTGTAACTAGCAAGAATACCACGAAAGCAAGAAAAAGAAGTACGCTATTAACTATTAACGTACCTGTCTCTTCCGAAACGAATGAGTACGTGTGCGACGTGTCTCCTACCATCGACACTCCAAAGTCT
+
59:?7;BABFDDCCBBBCCCCCBBB>BCC@CBBA@A>A<@@C@??C?BB?D@BBB@@@??2@>ABBBBBBBBBC<BBBCCCC3BB@B@CMM<CCC@CCCCCCC:::;@CC@DBB@CCAABCCCBBBCCCCBA?BCBBBCACBBBBB?B@BBD?BBABBCBB?BBBBBB?BC@AAA<;;BBB:B==8<DCCC/=;7=///;<??@<>:>>==8=:=?BCF?CC?????=A?BBB>BBB@BBBBBCBBBBCAA>>>>=?A@=<8=;:5:=<<AA;;;@<>>8?787
@ATNG8:01921:04824
GATGGTAGGCGACATACATACGCGCCAGAAGATCAGGAACTCTAGAAGAATTCAGATTTTTAACACGAGAGTAAACGTAAAAAGAAGGTTTTACAAGACTCACGTTAACAATATTGCAGCAGTACGCACACAATCGAAGCGCAGTAAGGATGGCTAGTGTAACTAGCAAGAATACCACGAAAGCAAGAAAAAGAAGTACGCTATTAACTATTAACGTACCTGTCTCTTCCGAAACGAATGAGTACCTCTCAGACGCTCGTCCTACCATCGACACTCCAAAGTCT
+
55AC;BBB@CBBBCCCCCCCCCCA@<AAC@CCCCAB=@=ABCCCBB?BB?B=A@BBBBBB5C@CCBBA@@;;;;0;A;;;;;$5:5;49990;==:>BBBCGEA@>@@DDABAB?BBCCCBBBCCDDCCBCC@DCBB<AACDBBAC?CBCCC@BBBCCCCB?BBB???=@C=>>>=@A@@?8@??:?AAAA2AB?B:::B@AAA<@<@?@@7;8;CDCC?BBBBAAB?B?BBC<AAC?BBBBBBD?>>>DBBBAAA@@@A?6<66/6;::A@@@>?:?F9@:;9
@ATNG8:01924:04790
GATGGTAGCGAGCGAGTGTGTATACCAGAAGATCAGGAACTCTAGAAGAATTCAGATTTTTTAACACGAGAGTAAACGTAAAAAGAAGGTTTTTACAAGACTCACGTTAACAATATTGCAGCAGTACGCACACAATCGAAGCGCAGTAAGGTTGGCTAGTGTAACTAGCAAGAATACCACGAAAGCAAGAAAAAGAAGTACGCTATTAACTATTAACGTACCTGTCTCTTCCGAAACGAATGAGTACGATGAGAGAGCTCTCTCTACCATCGACACTCCAAAGTCT
+
@@CC@BCCCCDBABBBEDDCCCCBB?BDD@CCBB??<?>AACCAB@?BB>B>AACDCDDDD)C?CCCBBCCCCDF>@?99999*:C>C=BBBB5BCDACABBCCCCC?B?BD?BBC<AABBCBBBBBCCBBBEEADDBB>BACBB@@@:>9?4:4;ABDECCC@BBBBBC?BB=BCC@BBAA?8???9?AAAA3BB@CAAABA@AB<@;@AAA<@>@BBCC?CBAA???=@>@AA;@@@>@BBCBBBAA???BBBBBB>>>BBBAA=<@@@A>==@@@=@A:A@??
@ATNG8:01882:04837
GATGGTAGTGTCATATGAGAGTGTGTACTCATTCTTTTCGGAAGAGACAGGTACGTTAATAGTTAATAGCGTACTTCTTTTTCTTGCTTTCGTGGTATTCTTGCTAGTTACACTAGCCATCCTTACTGCGCTTCGATTGTGTGCGTACTGCTGCAATATTGTTAACGTGAGTCTTGTAAAACCTTCTTTTTACGTTTACTCTCGTGTTAAAAATCTGAATTCTTCTAGAGTTCCTGATCTTCTGGTCTACTACACTGTACTCTACCATCGACACTCCAAAGTCT
+
;<=<495555;;<=>><@<@CCABCB;:;:;::>@@@8@C?B?A<@?;>@7@@<@;7;;>CCF@C?99;BA;:9@699CAA09:584:>4<@@@;@BB699899@A>B;ACA@@CBA=ABB=A=BBAAABBCAECCB?CCBCCBBB;;;BCBBBD@@@A@CC?C@BBBBBBDDC@BCDED6;5;5;A@A@,@@BBC?DBBCCCCCBC@CCCE5C@AAC@B@CC?AA@@@AA7;6;CBCCD8;;B>BDDBBBDDDBCBCBAACB;;8;AAA@@@AAA?AB=C999
@ATNG8:01882:04872
GATGGTAGCGCACACATAGATACAGTACTCATTCGTTTCTGAAGAGACAGGTACGTTAATAGTTAATAGCGTACTTCTTTTTCTTGCTTTCGTGGTATTCTTGCTAGTTACACTAGCCATCCTTACTGCGCTTCGATTGTGTGCGTACTGCTGCAATATTGTTAACGTGAGTCTTGTAAAACCTTCTTTTTACGTTTACTCTCGTGTTAAAAATCTGAATTCTTCTAGAGTTCCTGATCTTCTGGTAGAGCGTGCATATATCTACCATCGACACTCCAAAGTCT
+
//::7<0/0CCDGCCCCBCBDC@@ABB@?@;;5;CBB>AA?K?BBBCCCE@CCBCB@C?CBCC?B?BCCCCBBBB?CCDDD2CC=BACD=@@CC?CAA=AB<@@@BBB@CCCCCCCC@CDC@C@BCB@?@?A>BCCC@CCCCC@A@BBBBBCCCC@CCC@CC@D@BCBCBCBBA?BABCC9C?C=@@DDD3CCCCC=C??@BBBABB?BBBB2BBBAA=B>BC@CCCBBBB6:6;ABABB?A@C@CDCCBBBCCDFCCBBDBBCC@C@???@@AAA;@@:@@@@
@ATNG8:01884:04841
GATGGTAGCAGACGTGACAGAGCGCCAGAAGATCAGGAACTCTAGAAGAATTCAGATTTTTAACACGAGAGTAAACGTAAAAAGAAGGTTTTACAAGACTCACGTTAACAATATTGCAGCAGTACGCACACAATCGAAGCGCAGTAATGATGGCTAGTGTAACTAGCAAGAATACCACGAAAGCAAGAAAAAGAAGTACGCTATTAACTATTAACGTACCTGTCTCTTCCGAAACGAATGAGTACTATGTAGAGCTCTATACTACCATCGACACTCCAAAGTCT
+
;;;A@DCBCCDCBBBCCBCCCCBBB@CCC?BAA@?@=@?A:::?BC@CC?D?BB???BBC3B?CBBBBBBBDBC=@?;;:::':>;:2999*9AA?CB@A@DCBC?B?CE@DDC<??CCDCCCCCDDCCBBB@BBAA=??AACCCD?BBB??:?A99:AAF?BBCB?@=@A<>==6;;;:@5=;:3;====+9=7////>=AAD;A;@@AE;><>@CAA??@BA@CA797:CC>CCD?AAABBBEBBB===@???AAAABB>>8838>>>?>>@@@<>?7A???
@ATNG8:01884:04869
GATGGTAGGCGTGTGAGAGTCTGCCCAGAAGATCAGGAACTCTAGAAGAATTCAGATTTTTAACACGAGAGTAAACGTAAAAAGAAGGTTTTACAAGACTCACGTTAACAATATTGCAGCAGTACGCACACAATCGAAGCGCAGTAAGGATGGCTAGTGTAACTAGCAAGAATACCACGAAAGCAAGAAAAAGAAGTACGCTATTAACTTTTAACGTACCTGTCTCTTCCGAAACGAATGATCCGAAACGAGTACCTCTCAGACGCTCGTCCTACCATCGACACTCCAAAGTCT
+
@@CE@CDC@B@@ABBBBCCCC@:994;CD=BA@@@B@C@DCCCA@A=A@?A>@?=99:::):<@@BBAAABBCC>A@99999(9@;@9???5?BB?FB>>AAAA?686:>:>@@:=;AAA@AAA;;=@AF8868>?A:<<@AAAAA;@<@@@<?A===@@D=AAAABB=B@;?@>5::;DD9?;;6/////(//)/9<<>=>=?:?9;:::1:<A>>>>:>BBA@??7:5:?>4>::7<@BCD;?@A9AAAA>>>:>AACA@@>?==@@@B=A>>8=>??>><<<A;??7>><<
@ATNG8:01887:04855
GATGGTAGCTCTGCTCTGACTCTCGTACTCATTCGTTTCGGAAGAGACAGGTACGTTAATAGTTAATAGCGTACTTCTTTTTCTTGCTTTCGTGGTATTCTTGCTAGTTACACTAGCCATCCTTACTGCGCTTCGATTGTGTGCGTACTGCTGCAATATTGTTAACGTGAGTCTTGTAAAACCTTCTTTTTACGTTTACTCTCGTGTTAAAAATCTGAATTCTTCTAGAGTTCCTGATCTTCTGGTGTCGTCTATCATGTACTACCATCGACACTCCAAAGTCT
+
BBBC@CCCBB=CCBBCCCICBBBDDBBBCB@@=?ABB=BC?C@CBBBCCC@CCDBB?B?CBBB@CACCCBCBBBC?A??>>,?@:@@BA<BCBB@BCDADJ?@ABCCD@CCBBBCBB?BCD?C?CCCCCCCC@BCCC?D@@?BBBBCCDDDBAAB>CCC;9859;??CCCCGCE@CCCJJ<C?B=;;;;:*:CEDE;DCDCCCABBC@CDDD5BBBBB@BACC@BBCCCAA>A@BAAACB>AAEADBB;;;AABABAA@@BB@@A@CBBBBBBBBB?DD>CAAA
@ATNG8:01887:04856
GATGGTAGCTCACGTACGTCACACGTACTCATTCGTTTCGGAAGAGACAGGTACGTTAATTAGTTAATAGCGTACTTACTTTTTCTTAGCTTTCGTGGTATTCTTGCTAGTTACACTAGCCATCCTTACTGCGCTTCGATTGTGTGCGTACTGCTGCAATATTGTTAACGTGAGTCTTGTAAAACCTCTTTTTACGTTTACTCTCGTGTAAAATCTGAATTCTTCTAGAGTTCCTGATCTTCTGGTAGAGCGTGCATATATCTACAATCGACACTTCCAAAGTCT
+
BABB?AA95555::<<A;ACCCDDCC<<<?>>299;=5<<?@=>@995:9056///38)/)/893:6::<?@;;;>*//8;;:)//(/7333(388718894:>+///9//*/;;9678<2:<A5:5;;;;?>>><???B588;AAA@>>?;;<<967169=9>><>=A>>>>>A99155555)5)/.2999(22666,------2362222&277795:5:;6:558>??=B<@??;==:>=A<B??878<=<<=<=>>AAAAAD:>>>9=8//-/7@A>A@B@
@ATNG8:01887:04864
GATGGTAGTGTCATATGAGAGTGTGTACTCATTGTTTCGGAAGAGACAGGTACGTTAATAGTTAATAGCGTACTTCTTTTTCTTGTCTTTCTGTGGTATTTCTTGCCTAGTTACACTAGCCATCCTTACTGCGCTTCGATTGTGTGCGTACTGCTGCAATATTGTTAACGTGAGTCTTGTAAAACCTTCTTTTTACGTTTACTCTCGTGTTAAAAATCTGAATTCTTCTAGAGTTCCTGATCTTCTGGTATGACTAGTGTACTACTACCATCGACACTCCAAAG
+
555<8;;;;;;;;<><ABCCCABBBBABCCBC?AAA;AA;<8<<<6;6=7<B;;55:;<<<B:C@BBDDBCBBB@BAAAA000+0--88,---9;38///(/83//(/88<6;;;;;?BB?BAA@B?BCCCAAAA-00<<,00B;;;CCCAAAB@@@E@@@@@BB?C@CBCDFDBBA=@;;;;-;=A5;;AAA0AABBD>CCB@@ABAAA<A?@@0?A@AB7;7;B@B<<<<00,0:@>@CAA>B@@=@BBBDDCCC;;;CCDCC;;;9;CCCCBDBDD@EE>C
@ATNG8:01892:04864
GATGGTAGATACTCGCTGATACACCCAGAAGATCAGGAACTCTAGAAGAATTCAGATTTTTAACACGAGAGTAAACGTAAAAGAAGGTTTTACAAGACTCACGTTAACAATATTGCAGCAGTACGCACACAATCGAAGCGCTGTAAGGATGGCTAGTGTAACTAGCAAGAATACCACGAAAGCAAGAAAAAGAAGTACGCTATTAACTATTAACGTACCTGTCTCTTCCGAAACGAATGAGTACATAGATATACGTATAGCTACCATCGACACTCCAAAGTCT
+
5<<==A996:;5<;9;<;99949493:<=8<@@9:9597:;;<=<@=AC;>7>@@@AAAA3B?BB==A>=<777)7<9944&5:5:.555&555.5<<<>?==@4949A=AAC?CBBBGCCDAA@C@@@BB@B@@@?AABBCBBC@C?B;;8;A@ACC@A>A????@<?B><>87<;:::2997,22=AA.?A:>566A99;>9>9====295:9@?@>?>;A:;?>B>CDD>CAC>AABA@@AAAA@BB@???@>>====><=8=;;;A@?=>=<>D9?;;;
@ATNG8:01900:04832
GATGGTAGATATATGCACGCTCTACCAGAAGATCAGGAACTCTAGAAGAATTCAGATTTTTAACACGAGAGTAAACGTAAAAAGAAGGTTTTACAAGACTCACGTTAACAATATTGCAGCAGTACGCACACAATCGAAGCGCAGTAAGGATGGCTAGTGTAACTAGCAAGAATACCACGAAAGCAAGAAAAAGAAGTACGCTATAACTATTAACGTACCTGTCTCTTCCGAAACGAATGAGTACTGTATCTATGTGTGCGCTACCATCGACACTCCAAAGTCT
+
;;@B@CCCCFDBBABACBBBBBCBB@CCC?BBCC@@>@?ACBBBBB?9959=@?@??==?.?<ABCBBBCCBBB;@?:;;;;*;C?C@CCC;CCE@CBBAC@A;;6;?BA>ACB?AACBCBDDFCCCBBBCB<AB::8;CBAABBB?B@CCE@CCBCCBBB?BCCDCC?AB?BCC9:9BBA9A>?:?AAAB2>E=A;;;ABBBAA;@@@A8;8;CCCC@BBBBBBB?BACCA:BBA??@@CCDBBBBBBBBBBBBC>>=>>>=>:=BB===>::9/88):999
@ATNG8:01901:04863
GATGGTAGACATATCGTACTCTCTGTACTCATTCGTTTCGGAAGAGACAGGTACGTTAATAGTTAATAGCGTACTTCTTTTTCTTGCTTTCGTGGTATTCTTGCTAGTTACACTAGCCATCCTTACTGCGCTTCGATTGTGTGCGTACTGCTGCAATATTGTTAACGTGAGTCTTGTAAAACCTTCTTTTTACGTTTACTCTCGTGTTAAAAATCTGAATTCTTCTAGAGTTCCTGATCTTCTGGGCAGACTTCACACGCCTACCATCGACACTCCAAAGTCT
+
55;=9>CCCDCBBBECCGGCCCDCCBBCCBBC?BBBB=BB?B?BBBBBBC?BBABB?B?BBBD?C>AAABBBB?>:<9879)5;4>;66.700/6=::7>?599>A8838@@@@?BB=A>>:>=CAA>@@AA<AA??7;;A>>>>?AAA@@@AAA<@??<@?;@<@@A@AAAAA:<<=DD5@<>699999)8;8880666///@67;=BCBC/@@???=B=>>;>AA@=>><@<AA@@@A898>>4=///666==@@A@@<@@@<@:;;>>>>>><AA7>:::
@ATNG8:01904:04854
GATGGTAGTGATACAGATCAGACACCAGAAGATCAGGAACTCTAGAAGAATTCAGATTTTTAACACGAGAGTAAACGTAAAAAGAAGGTTTTACAAGACTCACGTTAACAATATTGCAGCAGTACGCACACAATCGAAGCGCAGTAAGGATGGCTAGTGTAACTAGCAAGAATACCACGAAAGCAAGAAAAAGAAGTACGCTATTAACTATTAACGTACCTGTCTCTTCCGAAACGAATGAGTACTATGTAGAGCTCTATACTCCATCGACACTCCAAAGTCT
+
CBAB@BBBCCCCBB@BECCCCCCBB@BCC?CBCC998:?ABCFBBB?BB>B?BBCBBBBB3B?BBBABBBBBB@9??:;;;;':?:;;@@@7@CC@CCCCCCCBB>BACB?CCC?CBDBBBCCECCCDBBBB?CCDD<??BBCBBB?B@BCC@CBABBBBB?ACCCBB@BB?@AA=AABBB;BAA>ABCCC38708877>??@@=A<@@@A<A=AABAA?ABABBBB?A?>>>:>BB@BCCCCCBAAABC>=>@@>>=AAAA7716=><===889199*9999
@ATNG8:01904:04878
GATGGTAGCTCACGTACGTCACACGTACTCATTCGTTTCGGAAGAGACAGGTACGTTAATAGTTAATAGCGTACTTCTTTTTCTTGCTTTCGTGGTATTCTTGCTAGTTACACTAGCCATCCTTACTGCGCTTCGATTGTGTGCGTACTGCTGCAATATTGTTAACGTGAGTCTTGTAAAACCTTCTTTTTACGTTTACTCTCGTGTTAAAAATCTGAATTCTTTAGAGTTCCTGATCTTCTGGGTCTCTCTCTCACGCACTACCATCGACACTCCAAAGTCT
+
55<>;>CBB?@B@AEGCBBBBBCGCCCBBBAA=ABBB>BC@F@BBBBCBC?BBBBB@D<@?CB?C?CAAA@ABBC>B@@B@1AA@BBDD=AABB?CAC?BC<A@ABBB=ABBB>>AA=A@@;?;>>>>@@@@:@>>@<@@>A>>>ACCA====AA;A>?;??7;7;AAAA==>A9?<<<<1;8;698887)9=666.666///=::><AAAA/A====9=9=@@///===0707<///<698>@9>==???@@;<;@@BA???@<@>>=>??@@;5;;4;555
@ATNG8:01906:04832
GATGGTAGGCACTGCGCACACATCCCAGAAGATCAGGAACTCTAGAAGAATTCAGATTTTTAACACGAGAGTAAACGTAAAAAGAAGGTTTTACAAGACTCACGTTAACAATATTGCAGCAGTACGCACACAATCGAAGCGCAGTAAGGATGGCTAGTGTAACTAGCAAGAATACCACGAAAGCAAGAAAAAGAAGTACGCTATTAACTATTAACGTGCCTGTCTCTTCCGAAACGAATGAGTACACATCGTCGTGTCGTGCTACCATCGACACTCCAAAGTCT
+
@BBB>A?@<:>;;>;<@<AAACB>@8CCC@BBBB;;;<?CB@A@AB@BD@C?C@??AAAA3B@FFBBCDBB:98*8>;;;;;'9@<A@CGG;DBB>A@BBCGCBA=A@;;8;BC?CCBBCCDBBBCEBBBBC?BBCB=??BBBBBB?B@BBB?CCBBBBCB@CBBBCC@DC??>??BBDDE:B;;6;>==>/>=:;888>?>>>=@<>>>D8=888:@A=@AA??<C?@000@7@0000@@@BBAA;;:99:???AA>>>BCBBC?DBB@>>=>==4;;1;;;;
@ATNG8:01914:04875
GATAGATATATGCACGCTCTACCAGAAGATCAGGAACTCTAGAAGAATTCAGATTTTTAACACGAGAGTAAACGTAAAAAGAAGGTTTTACAAGACTCACGTTAACAATATTGCAGCAGTACTCACACAATCGAAGCGCAGTAAGGATGGCTAGTGTAACTAGCAAGAATACCACGAAAGCAAGAAAAAGAAGTACGCTATTAACTATTAACGTACCTGTCTCTTCCGAAACGAATGAGTACTGTATCTATGTGTGCGCTACCATCGACACTCCAAAGTCT
+
<<=B==CCCCCCFDCBBBCBBA6;;>::=AA@@=@=@?BAA@A<@@5929AA@@AAA2B?CBBBBBBBBB@8?>;;;;;*;?;@>BCC;CBC@BGCCBAB00-0;>>;<<?;??@9;:BCCECHBBBBB@BBBB>AABCBBCC@A@A0000A@@AABB?ACBBBB?CC@E??8<<999+9==9:::::(9@;997?@B88:=A;A@@@<A=@@BDD@KDDAABC@C=??D=B::4:@@??>CBBBBBBAABBB?B?@??===:?>>775>;<<6<<1=898
@ATNG8:01920:04850
GATGGTAGCACACGAGATCTCATCGTACTCATTCGTTTCGGAAGAGACAGGTACGTTAATAGTTAATAGCGTACTTCTTTTTCTTGCTTTCGTGGTATTCTTGCTAGTTACACTAGCCATCCTTACTGCGCTTCGATTGTGTGCGTACTGCTGCAATATTGTTAACGTGAGTCTTGTAAAACCTTCTTTTTACGTTTACTCTCGTGTAAAATCTGAATTCTTCTAGAGTTCCTGATCTTCTGGGTGCGCTACAGTCTCTCTACATCGACACTCCAAAGTCT
+
BBCC?BBBCCCBBBCCCCCCCCCCCCDDDEBCACDCC?BB@B@BBBCCCC?CBCCC@C@CCCC@C@CCBBBDBBA<@ACCA1AB>BBBB>BBBB?BAB=@B@==>CBB?ACCCDA>?:A@@;@;@;;;>@>>;AA>>9>>?????AAAAAA???A:??A=@@9@9@A@>=AAAC;?AAAA5A<A9>>AAA.>>555.558///77-//66-65877(/)/949=9=;;;5;9>AA@@>8<778-8=;=AAAA==>>>>>A>>>????>=>A>><>D:@?@?
@ATNG8:01878:04880
GATGGTAGGACGAGCGTCTGAGAGGTACTCATTCGTTTCGGAAGAGACAGGTACGTTAATAGTTAATAGCGTACTTCTTTTTTTCTTGCTTTCGTGGTATTCTTGCTAGTTACACTAGCCATCCTTACTGCGCTTCGATTGTGTGCGTACTGCTGCAATATTGTTAACGTGAGTCTTGTAAAACCTTCTTTTTTTACGTTTTACTCTCGTGTTAAAAATCTGAATTCTTCTAGAGTTCCTGATCTTCTTGGTGCGCTACAGTCTCTCTACCATCGACACTCCAAAGTCT
+
@A@B?BA@=@CBABACBCBCBCCB?BDCCCAA<@@@@:@@>A@CCCBBCC@CGCCC?B?BECC?CACCCDDCB>>;999999:#;@<@;;;/;@9<7;>B>9;8;@@C;;;=DLEEDAB@CBB?C@BA@>=<00*0<B><ABBBCBBBCCCCCCCDC?CBB<9969<?ACC@CC::9;CCCC<B>B;;;;;;;;#;A;;;;.;FECCCKBBB<@@AA1@BCCD@E@BB@BBBBCCC@C?BBB@?>8=;9?:?CDCCABBCCBBAB@@@@@>@AA@BBBBAD@CC>C9::
@ATNG8:01898:04917
GATGGTAGATACTCGCTGATACACCCAGAAGATCAGGAACTCTAGAAGAATTCAGATTTTTAACACGAGAGTAAACGTAAAAAGAAGGTTTTACAAGACTCACGTTAACAATATTGCAGCAGTACGCACACAATCGAAGCGCAGTAAGGATGGCTAGTGTAACTAGCAAGAATACCACGAAAGCAAGAAAAAGAAGTACGCTATTAACTATTAACGTACCTGTCTCTTCCGAAACGAATGAGTACACATCGTCGTGTCGTGCTACCATCGACACTCCAAAGTCT
+
BBDG@CCCBBCCCBCCDCCBBBCCC=CCC?CCCCBB?A>BCBBBBB>BB>B>?@?BBBBA1B@CB>=>AAA>>>5<=:;;;;*;C>C5;;;.;EDACCBBDJDCB?B?AD?CBC?BB@@BCCEBBBCCCCCC?BCCC?CBBBB@BB<@<@@A?BBBBBBBA?CCCCCB?BB@>>>=@@@A@;AAA?>AAAA/AA=A766BBB?>9=8<==>:>:>@BBB?AA@@?@@=@=ABC=BBB?BBBBBDBABC>;;;??BB???BAAB??<?ABBBBA>>>188):988
@ATNG8:01900:04917
GATGGTAGCTCGCTGATGATATCTCCAGAAGATCAGGAACTCTAGAAGAATTCAGATTTTTAACACGAGAGTAAACGTAAAAAGAAGGTTTTACAAGACTCACGTTAACAATATTGCAGCAGTACGCACACAATCGAAGCGCAGTAAGGATGGCTAGTGTAACTAGCAAGAATACCACGAAAGCAAGAAAAAGAAGTACGCTATTAACTATTAACGTACCTGTCTCTTCCGAAACGAATGAGTACACACTCTCATATGACACTATCGACACTCCAAAGTCT
+
;;AD9;<=@>>B?AC@BBBAAABBCACCC@CCCD@A?A?CBBAAAB>AA>A=AA@@AABA1@>BBBBBBB@A@A9>=;;;;;';=992555&5996;>>CAD@:<7;=@B>BCE?BBBCBBCGCBB@@@@@A=A@@@?A:::AAAA>B@DBD?BBBBBBBB?BBBBBBACC?:999=>?@A<ADD=?@???/>@;?998C>>;6165:>>>*/*/9==@;????CDC9999CC;A??;?@@@ABBBBBB?BA>>>>?BBCBBBBB@>?=@@>?;?B=B>>>
@ATNG8:01914:04885
GATGGTAGTGTGTCTCTGAGAGTAGTACTCATTCGTTTCGGAAGAGACAGGTACGTTAATAGTTAATAGCGTACTTCTTTTTCTTGCTTTCGTGGTATTCTTGCTAGTTACACTAGCCATCCTTACTGCGCTTCGATTGTGTGCGTACTGCTGCAATATTGTTAACGTGAGTCTTGTAAAACCTTCTTTTTACGTTTACTCTCGTGTTAAAAATCTGAATTCTTCTAGAGTTCCTGATCTTCTGGGATGTGTGCGCAGTGCCTACCATCGACACTCCAAAGTCT
+
88993::<<<555:99999555999<::555>:??AA<BC?C@BCCCCCD?BBBBC?C@DBBD?D@BCBCECCCD?@@@AA1AC@CCCD>CC@A?ABC@CC?AA@CCD@CCCDCCBB?BDD@C=CCDCCCBB>??DB?CBBBBBCCBBACCCCCD?B@@>@C>@>ACCCCCBCB?C:9:9-:;@9::9:9*;BBBF<BBDECCCCCC@CDFF5CBBBB@B@BB?BDEDC@@<@@CCCCCC@CAAA<AAAABCFGDBBBBBB=B@@<@CBBBCBBBB?CC>C@::
@ATNG8:01917:04917
GATGGTAGCATCATGCATATCTCACCAGAAGATCAGGAACTCTAGAAGAATTCAGATTTTTAACACGAGAGTAAACGTAAAAAGAAGGTTTTACAAGACTCACGTTAACAATATTGCAGCAGTACGCACACAATCGAAGCGCAGTAAGGATGGCTAGTGTAACTAGCAAGAATACCACGAAAGCAAGAAAAAGAAGTACGCTATTAACTATTAACGTACCTGTCTCTTCCGAAACGAATGAGTACAGAGAGTACGATATGTCTACCATCGACACTCCAAAGTCT
+
@@DE@BBCCCBBCCCFCBCBCCCCB@CCD@BBA??@=@=@AD??@B?BB@C?@>?AABAB+B>ABBBCBBBBBB;A?@:<<<*@A?B?DCC;CCC@BBAABBB@@=@>BD@DCD?BABABDDCCCDDBBBAA@CCBA?CBBBBBBB>C@C?@>@CDEDABA=ACCCCA?@A>BCC@BA???8=9949BBBB3??;?888CAAAD:>:>@BA7<7:BCAA>AB???BB?B@CBB>BBB>AABBBBBBCAACABBBCCBB@@===::8:AAB;;;;;@=DC>CA99
@ATNG8:01920:04888
GATGGTAGTGTGTCTCTGAGAGTAGTACTCATTCGTTTCGGAAGAGACAGGTACGTTTAATAGTTAATAGCGTAACTTCTTTTTCTTTGCTTTCGTGGTATTCTTGCTAGTTACACTAGCCATCCTTACTGCGCTTCGATTGTGTGCGTACTGCTGCAATATTGTTAACGTGAGTCTTGTAAAACCTTCTTTTTACGTTTACTCTCGTGTTAAAAATCTGAATTCTTCTAGAGTTCCTGATCTTCTGGGATGTGTGCGCAGTGCCTACCATCGACACTCCAAAGTCT
+
898:?@=;<<::9955555<<<;<<49445487<9::4:<7=8:?996==8@@@955)549<9=4?6955@B9626=7<@@??,494)4==909<:<6A;==<@<?@BABC@BBCCBBDC@CBB?B?BBAAB;;;=A@@@?CCBCCCBBCBBCBBCCCAAA@@CC@C?AACAAABIKADBBBB9@<@?BBBCC2BBDDG>BABACBBBAA=A@AA0AABBB?B?CC?BBB;;;B=@=@AABCC?AACC=C;;;@ABAC@@@A@C?AA@?BACCCCBBCCAED?D;;;
@ATNG8:01924:04909
GATGGTAGGACGAGCGTCTGAGAGGTACTCATTCGTTTCGGAAGAGACAGGTACGTTAATAGTTAATAGCGTACTTCTTTTTCTTGCTTTCGTGGTATTCTTGCTAGTTACACTAGCCATCCTTACTGCGCTTCGATTGTGTGCGTACTGCTGCAATATTGTTAACGTGAGTCTTGTAAAACCTTCTTTTTACGTTTACTCTCGTGTTAAAAATCTGAATTCTTCTAGAGTTCCTGATCTTCTGGTGTCGTCTATCATGTACTACCATCGACACTCCAAAGTCT
+
89;;:?AF@BBB;;5<==??;BCC?C;;:=9949ABD>CC?B@BBCCCCCACCCBB?B@DC@@?AACBBCCCBBC@DCCCC5CB?CBCE>CCBC@CCF@CC?A@CCCC@BBCCCCBB@BBB@B@DBBBABBC?BDEE>ABBBBCCBBBBBDCAAA?CCC@CC?B?BBCCCCBBB@CAAAA8@>C;::9::*:BBCE>AACCCCCCCC@BBBB0@@@@C?C@CB@BBBAB@@=@@CAAACC?BCC@BBBCBBBBBBBBBCBCCBDC@CBBCBBBBCB?BB=B@@@
@ATNG8:01924:04916
GATGGTAGGTGCAGCATGAGTGTATCCAGAAGATCAGGAACTCTAGAAGAATTCAGATTTTTAACACGAGAGTAAACGTAAAAAGAAGGTTTTACAAGACTCACGTTAACAATATTGCAGTAGTACGCACACAATCGAAGCGCAGTAAGGATGGCTAGTGTAACTAGCAAGAATACCACGAAGCAAGAAAAAGAAGTACGCTATTAACTATTAAACGTACCTGTCTCTTCGAAACGAATGATGAGTACTATGTAGAGCTCTATACTACCATCGACACTCCAAAGTCT
+
444;6444.4/////<<<<><=5549399938555;:4:7:;;<=54.5>995:4444444$5.55;99<;555<15555555$5<5:.555&4;;5<<665<>::6:6>:?B@@<@BBBBAA@@@==377>?6734:6:;;97752,249674555<>=;74=8;7=A49@6999375/.(.77..2222$5:-2568522882738;78188.656//)/784457/..790637.3895255566668;7;;====>>::;A???:;;;A=9<7<<3<@7;;7;
@ATNG8:01927:04924
GATGGTAGGTGCAATGAGTGTATCCAGAAGATCAGGAACTCTAGAAGAATTCAGATTTTTAACACTGAGAGTAAACGTAAAAGAAGGTTTTACAAGACTCACGTTAACAATATTGCAGCAGTACGCACACAATCGAAGCGCAGTAAGGATGGCTAGTGTAACTAGCAAGATACCACGAAAGCAAGAAAAAGAAGTACGCTATTAGCTATTAACGTACCTGTCTCTTCCGAAAACGAATGAGTACGTTTCGAGTGTCTCCTACCATCGACACTCCAAAGGT
+
:89=8566;=BBFA@?=?<<<==>:?;;7655<;;7?4>>;A>>=;88557;<=89999'06>?///77768;;2888899+--(-(---&--5,3355587:7,2,294/./(/756779>>>==;97//)/<//*8?>>?A;;7;=?;;7;@@?@@??<=::<<@9///@>7<7888(667-25252$2:6<:7;;AABA<=====<:>:>?>>>8:=6///9350.555'255.5:766::555-5552225557277727677575356055)*(*
@ATNG8:01927:04927
GATGGTAGGCGAGAGTGAGACGCAGTACTCATTCGTTTCGGAAGAGACAGGTACGTTAATAGTTAATAGCGTACTTCTTTTTCTTAGCTTTCTGTGGTATTCTTGCTAGTTACACTAGCCATCCTTACTGCGCTTCGATTGTGTGCGTACTGCTGCAATATTGTTAACGTGAGTCTTGTAAAACCTTCTTTTTACGTTTACTCTCGTGTTAAAAATCTTGAATTCTTCTAGAGTTCCTGATACTTCTGGCGCGTATGTATGTCTCCTACCATCGACACTCCAAAGTCT
+
::<<9=CB?@@;;6=>BBCGAAACCCBCBA@@?BBBB=BB?B?AAABCCC?CBCCCAD8:8:;6:8<@BBB??8A<;;;;7';=037;;;33225626995977999<//)///.22<>9@A@5:57///66:<:<<>@<;==@@@888AD>>?;;:4:8;6<:<A=@@@=>>A><8;7788,78>7:::9:(//776.3-----997829999(552,23(-(-34899>A@@<@<A==---6-3394924-----556:=97737::5555777=632*,,),,,2
@ATNG8:01892:04938
GATGGTAGCTCACGTACGTCACACGTACTCATTCGTTTCGGAAGAGACAGGTACGTTAATAGTTAATAGCGTACTTCTTTTTCTTGCTTTCGTGGTATTCTTGCTAGTTACACTAGCCATCCTTACTGCGCTTCGATTGTGTGCGTACTGCTACAATATTGTTAACGTGAGTCTTGTAAAACCTTCTTTTTACGTTTACTCTCGTGTTAAAAATCTGAATTCTTCTAGAGTTCCTGATCTTCTGGAGATACACATGATACTCTACCATCGACACTCCAAAGTCT
+
:?<B@CBCDCCC;;6C;6;HDCCCCCDCCC9989BBB=CC@C@BBBDDCC?BBBCB?B?BBBB?B>AABCDAABC@BBBBB2@B?BBAB<BBBA?BAA<@C?A@ABBB?AABBAAAA;>==;A;>?>?<>>?;AA??688>999?>==>>>>>6758@@>A@;@=AAAAAAA@@<@>>>>2>8;5;>>>>.>?<<=6>>A;;<@;=;=CCDC/@<<=A=A<@@<@@@A>>><A<AAAA>>688A;;>;AAAA>><@D<<<AAAAA;@@@A?>?@@@<@@9@A@@
@ATNG8:01901:04937
GATGGTAGTGTGTGCTCTGAGAGTAGTACTCATTCGTTTCGGAAGAGACAGGTACGTTAATAGTTAATAGCGTACTTCTTTTTCTTGCTTTCGTGGTATTCTTGCTAGTTACACTAGCCATCCTTACTGCGCTTCGATTGTGTGCGTACTGCTGCAATATTGTTAACGTGAGTCTTGTAAAACCTTCTTTTTACGTTTACTCTCGTGTTAAAAATCTGAATTCTTCTAAAGTCCTGATCTTCTGGGTGTATCAGCGAGTATCTACCATCGACACTCCAAAGTCT
+
444;.5444B00///77//5555545=::>C?@;?@AB<AC?B@BBCCCBB@BCCBB?B?BCCB@D@EDDC@A?EE@@@@@@0@A?AAAC=B@A@;?@A=@B?BAABAC?CCCBBB;;7;BB5;7<;;C;;;;8;BBB=BABBC;;;CCBBBDCCC@CBB=@@5:6;@ABBCCFLADBBBB7A>A=@@@AA0@BCCD?CBBABA<;:B;@@@@,@?@;;:;?B@;@000+00/)//8:;;9<455)444:=>>===>;;;??>997:@@@BBBBBC?CC>B???
@ATNG8:01901:04963
GATGGTAGCAGACGTGACAGAGCGCCAGAAGATCAGGAACTCTAGAAGAATTCAGATTTTTAACACGAGAGTAAACGTAAAAAGAAGGTTTTACAAGACTCACGTTAACAATTTTGCAGCAGTACGCACACAATCGAAGCGCAGTAAGGATGGCTAGTGTAACTAGCAAGAATACCACGAAAGCAAGAAAAAAGAAGTACGCTATTAACTATTAACGTACCTGTCTCTTCCGAAACGAATGAGTACCTCTCAGACGCTCGTCCTACCATCGACACTCCAAAGTCT
+
;;;B8?;;==B;;6;;;AFBBBBBC@CBC>@:69>>;:9=BBBBCC@BB?B?A@>>>=;;'0)/><@=?>?887)7@??@B=+<<<>.555&5<<7==;;;@<<B?A?@@:==<*9:9B@BCBBDDCCCDBA?ABBB?CA::::9>>BACCC?CCCBAABA?CCCCCCACC<99:399989+8::1888888%/;68///557=@7;:77?A8>8>>AAA?BB@@@:92:;:::,98919AAA?BB?877ABCA>>>?>>>A9=8:5:::997::9949=16666
@ATNG8:01905:04931
GATGGTAGTGATACAGATCAGACACCAGAAGATCAGGAACTCTAGAAGAATTCAGATTTTTAACACGAGAGTAACGTAAAAGAAGGTTTACAAGACTCACGTTAACAATATTGCAGCAGTACGCACACAATCGAAGCGCAGTAAGGATGGCTAGTGTAACTAGCAAGAATACCACGAAAGCAAGAAAAAAGAAGTACGCTATTAACTATTAACGTACCTGTCTCTTCCGAAACGAATGAGTACTATGTAGAGCTCTATACTACCATCGACACTCCAAAGTCT
+
4454.45@@@@?666>><<@<<5554999.4444::7<7<;;9833-33,3499933333$3177;<:99973,334444&497;.55)5;;6;>><655<=8=9>>8=<<055<499==>A=<ABA:;6;::::?:999:::2939=>:::?;CB<B@BBB977=??<BB=8=====6<=>7==BBBB(AB<>878BB:;:8<8;:;;4<:>=B::5;@999<=3947=?8=7717;::8<88;>>=7799=556AA=<<7808:<;::;776-66(7;;3
@ATNG8:01910:04978
GATGGTAGTGCGTGAGAGAGAGACCCAGAAGATCAGGAACTCTAGAAGAATTCAGATTTTTAACACGAGAGTAAACGTAAAAGAAGGTTTTACAAGACTCACGTTAACAATATTGCAGCAGTACGCACACAATCGAAGCGCAGTAAGGATGGCTAGTGTAACTAGCAAGAATACCACGAAAGCAAGAAAAAGAAGTACGCTATTAACTATTAGCGTACCTGTCTCTTCCGAAACGAATGAGTACATAGATATACGTATAGCTACCATCGAGGTTGTAAAGTCTC
+
BBCB@CCBBC@@@@@=;;ABABBAB=BCB?=<<;44.4.4::;A<@>AB>A>A@@?????1>6ACF::8CB?><1;>@@@@6@D7?2:;;-::<5;BABACA?@9>:992:@@+000//?<CBCCB969CD@AA@@>@999??AC?B=B;:5:>@>@@@A=:998886<<>BB=6::::;1333,36666(2258899955596:0889:4977557719<999::5<055C9>>><>9<<====888?;:;@>=>@==::88517<77794;4999:3897--
@ATNG8:01914:04941
GATGGTAGTACATGGATACGACACCAGAAGATCAGGAACTCTAGAAGAATTCAGATTTTTAACACGAGAGTAAACGTAAAAAGAAGGTTTTACAAGACTCACGTTAACAATATTGCAGCAGTACGCACACAATCGAAGCGCAGTAAGGATGGCTAGTGTAACTAGCAAGAATACCACGAAAGCAAGAAAAAGTAGTACGCTATTAACTATTAACGTACCCGTCTCTTCCGAAACGAATGAGTACTGCGTCTCACTCTCGCCTACCATCGACACTCCAAAGTCT
+
<<<A<==?=999//)////:<<>>>@@B?9;6@>>:?<?>?A@>A=??;>;99899999'817;8==?=8779,:9:5555$55.549;<0>>><GA=BBAB;;8:?AA?CCC@CBAACFFCCCBCBAABD@ABAC@BBBDBCCC@D@@;;6:=>>?AAA=ABBBBC>BA?ABA=@@?>>995517ADDD/;;;;///==@>@:;7966:/7179<779/:?>?>A>A;?@A<@BB?BBA@@9::?>=<<>BAB@AA=>B=@@A=>>>>>>>B@@<@A3;;;;
@ATNG8:01918:04949
GATGGTAGCGCACACATAGATACAGTACTCATCGTTTCGGAAGAGACAGGTACGTTAATAGTTAATAGCGTACTTCTTTTTCTTGCTTTCGTGGTATTCTTGCTAGTTACACTAGCCATCCTTACTGCGCTTCGATTGTGTGCGTACTGCTGCAATATTGTTAACGTGAGTCTTGTAAAACCTTCTTTTTACGTTTACTCTCGTGTTAAAAATCTGAATTCTTCTAGAGTTCCTGATCTTCTGGGATGTGTGCGCAGTGCCTACCATCGACACTCCAAAGTCT
+
BA997;:;66@@DFICCBAADDCB@@;:0;00/;<<3=??B:AAACE9::;CBBC?C@BBBC@C@BAABB;;9A495<;;'5405:>;4959979BC?EC;;=CBCGACCCEBBBC@CBB@B@CCCBCCDC@CBBB?BCBBBCDBBBBBCBBCC@BBB@CB?B?BCCBBBBCC?BA@A@.;5;>AAABA,@ABBB=BAAABCA@@A9@@@@,@?@@@<@?@@=AAAABBB9;9;CDBBD@C000+0000<@ABCBDBBBB?@@@>@CDDABABBB?DC=C;;:
@ATNG8:01926:04934
GATGGTAGCACGACACGACGATGTGTACTCATTCGTTTCGGAAGAGACAGGTACGTTAATAGTTAATAGCGTACTTCTTTTTCTTGCTTTCGTTGGTATTCTTGCTAGTTACACTAGCCATCCTTACTGCGCTTCGATTGTGTGCGTACTGCTGCAATATTGTTAACGTGAGTCTTGTAAAACCTTCTTTTTACGTTTACTCTCGTGTTAAAAATCTGAATTCTTCTAGAGTTCCTGATCTTCTGGGTGTATCAGCGAGTATCTACCATCGACACTCCAAAGTCT
+
889;7?FADDBB==;;;<;99;;996CECCGC?CBBB>BC@C@CB@A?BB@BCCBB?C@BCDC?B?BB@@@@?/0+/9999+9@<A@@@;@=;5;5;00,/?;@@@?AA>ABBBAB??;?BB=C=>>>??@AA=AAAA<>>>@@@@@>>>A@????;>>?===:==ABAAAAAAC:@@ADE6@:=6<>??@/?A;;;6=@@@>@B?<<8>AAA/A;<>D<>:><8<>@@::8;C9>>AA;;477880///<><<6:8@>=>A<>>D=A998666=;=7@C:@>>>
@ATNG8:01892:05008
GATGGTAGTACATATAGACGACACCAGAAGATCAGGAACTCTAGAAGAATCCAGATTTTTAACACGAGAGTAAACGTAAAAAGAAGGTTTTACAAGACTCACGTTTAACAATATTGCAGCAGTACGCACACAATCGAAGCGCAGTAAGGTTGGCTAGTGTAACTAGCAAGAATACCACGAAAGCAAGAAAAAGAAGTACGCTATTAACTATTAACGTACCTGTCTCTTCCGAAACGAATGAGTACGTGTGCGACGTGTCTCCTACCATCGACACTCCAAAGTCT
+
9:@@;;===B==@@B@=55555==9=>A;;;?<@@<@?<A>>>BB?CC?AA<?>?>@>@1@177@><;>@<;<7>8?;???+??6;4999+9996;<<=<<<9;;,0:>>:>00)////5;<=566::=<9:::CAB@B???CCBB>B=@<@>AB@BB:9:;97743;8=<;;;84878<>7///59:::?0:?<=8=747?@@<A?A??A=A<??@??9=??<=>@5000A>6>00+0<;;>=@>>>><<<<:@@@@@??9;7839<<==::?==:>C:B=>=
@ATNG8:01893:05016
GATGGTAGATACTCGCTGATACACCCAGAAGATCAGGAACTCTAGAAGAATTCAGATTTTTAACACGAGAGTAAACGTAAAAAGAAGGTTTTACAAGACTCACGTTAACAATATTGCAGCAGTACGCACACAATCGAAGCGCAGTAAGGATGGCTAGTGTAACTAGCAAGAATACCACGAAAGCAAGAAAAAGAAGTACGCTATTAACTATTAACGTACCTGTCTCTTCCGAAACGAATGAGTACTATAGACTATCTGAGACTACCATCGACACTCCAAAGTCT
+
:<89:::9:555<<<;;666>>===5=<=7<<::88.4.38:3339433.3288:;<??>+C>>>>>B@@@899+9999999$9?9=4:99&5;;7>CCDBBBBB?C@CC?BCC@A@:9;BCCDCA;;9@@@=B?@@<?>:9;=<=2;4;;;4:??:>=BC>A@BA7917;68<=688::;(//6(//777*5=7>>??@>?88596<;55/55;;?@?===989876;8>>>9>770778??@ABBBB<=;==@BBCDB>>>>=5;=;773>>:9568-88::
@ATNG8:01894:05006
GATGGTAGCTCTGCTCTGACTCTCGTACTCATTCGTTTCGGAAGAGACAGGTACGTTAATAGTTAATAGCGTACTTCTTTTTTCTTGCTTTCGTGGTATTCTTGCTAGTTACACTAGCCATCCTTACTGCGCTTCGATTGTGTGCGTACTGCTGCAATATTGTTAACGTGAGTCTTGTAAAACCTTCTTTTTACGTTTACTCTCGTGTTAAAAATCTGAATTCTTCTAGAGTTCCTGATCTTCTGGGCTGCGCTGATATGCGCTAATCGACACTCCAAAGTCT
+
BBBD?CBBBBCCCCBBCCGCCBBCCCCDCCBB@BBBC=BB?B?BCCCCEGICCC;;::>BCBA?C@BBBCC;;9A<9:::;:%:<8:@BB6BCAA>BA@=<B89:BBBC@CDCCBCCD?BBB@B?DBBBCBBD?BAAA?BBBCCBBBCCCCBBBCB@BAB???=??BBBBBDCCD?BBBBB.;5;=;;;;;*<ACCE?DCBBBB@@???BBBB5BBBBB?B?BD?BAA;;:D>A>ACDCBB<??@@:@BAACCCCCCBCDDCAAA@CBBBCC@A@ADD>BCDB
@ATNG8:01899:05009
GATGGTAGAGTATCATGTGTATCTCCAGAAGATCAGGAACTCTAGAAGAATTCAGATTTTTAACACGAGAGTAAACGTAAAAAGAAGGTTTTACAAGACTCACGTTAACAATATTGCAGCAGTACGCACACAATCGAAGCGCAGTAAGGATGGCTAGTGTAACTAGCAAGAATACCACGAAAGCAAGAAAAAGAAGTACGCTATTAACTATTAACGTACCTGTCTCTTCCGAAACGAATGAGTACTGTATCTATGTGTGCGCTACCATCGACACTCCAAAAGTCT
+
44497;95559<<77///::;;@;;4;995==:;495:?BBDCDDC?@A@C@BBD99:::.;?BDCCCCCCBBA=AABBBBB0A@9=4:;;.;CC@CDBCCCC::8:?BB?BBE>@?AAABCC9::CCCCBB?BC@@>@BAA@@??8<9@00-0@>>@@BB@CCBBBB?BB>AAA;?????8>@?<@AAA@2@B?A888@@>>><><ABDD;?<?>B;;8:C@@@CC@D@BAA<AAA?BBBBBBCBBBBBC???BBCBBBDCCCB?A=;;;::887/888(:;98
@ATNG8:01905:04989
GATGGTAGCAGACGTGACAGAGCGCCAGAAGATCAGGAACTCTAGAAGAATTCAGATTTTTAACACGAGAGTAAACGTAAAAAGAAGGTTTACAAGACTCACGTTAACAATATTGCAGCAGTACGCACACAATCGAAGCGCAGTAAGGATGGCTAGTGTAACTAGCAAGAATACCACGAAAAGCAAGAAAAAGAAGTACGCTATTAACTATTAACGTACCTGTCTCTTCCGAAACGAATGATTACGTGTGCGACGTGTCTCCTACCATCGACACTCCAAAGTCT
+
55<<8=BA@<?C??>@>>??=BBBA766B<=@B@@@@C@BBD@@?A=A@>A?AA9:9999.9?DCBBBBBA??>8?ABFDDD2CC?B4;<09@@;@BBCCBBBB@D@CC@CCB?BB@ABCCCCBBCBBCBB@BB@?<@@AA???>8@>B;;6;@CABCCC?AABBCC@BB?BC@8=<9999*966088888(5:6;888<<;:<9<79<AB7;5;=;9:6:@@@ABB>@>@@@9@9949AAC?AAABBA@@?<<7=7;;;?6???6>>>9555:::5==18883
@ATNG8:01907:05027
GATGGTATGCGACATACATACGCGCCAGAAGATCAGGAACTCTAGAAGAATTCAGATTTTTAACACGAGAGTAAACGTAAAAAGAAGGTTTTACAAGACTCACGTTAACAATATTGCAGCTGTACGCACACAATCGAAGCGCAGTAAGGATGGCTAGTGTAACTAGCAAGAATACCACGAAAGCAAGAAAAAGAAGTACGCTATTAACTATTAACGTACCTGTCTCTTCCGAAACGAATGAGTACTATGTAGAGCTCTATACTACATCGACACTCCAAAGTCT
+
CCAA?9955;;55555555555<=>:>>D?CCAA@A>A@BBBBCCC?CC>B?@?@99999*;<BABCCBBBAA@8@B:::::*;@;@5;::&9@<9>CCBCCDBB?B=BD@CCC=BAABCCCCCCCCDDCBB?BCCC@CBBACBBB?B@ABD?BBBBAABC@CCCBBB<??=ABC?BC@@@;>???BCDDE3?@=?>??BBAAD=?<?BAA?B=AABBB=@@@A>><>A?BBB=BBB?BBBBBBBBC>>=ABBBBBBCCCCBBABBBBABBBA;;6;;7=>>>
@ATNG8:01910:05003
GATGGTAGACATATCGTACTCTCTGTACTCATTCGTTTCGGAAGAGACAGGTACGTTAATAGTTAATAGCGTACTTCTTTTTTCTTGCTTCGTGGTATTCTTGCTAGTTACACTAGCCATCCTTACTGCGCTTCGATTGTGTGCGTACTGCTGCAATATTGTTAACGTGAGTCTTGTAAAACCTCTTTTTACGTTTACTCGCGTGTTAAAATCTGAATTCTCTAGAGTCCTGATCTTTCTGGGTCTACGCTCGTCGCGCTACCATCGACACTTCCAAAGTCT
+
<<@C@BBBCBCCAAA<;?>AB@@@@?BABB@@?ABBD>BB@B>AABBBCC@BBBBA?B?BBBB?B?BBBBAABDD?>>??==&7:1<8808C@@>ABA=97098:=:;4:>@@@A>>:=>B;?;??=;;;==;????:===?;::?B>>>A>>>A=>>><@@<@:>>@@@??==8;66;;-;)//3333'32222(--2---6655+255&29...49.335@8885553;<=?;;<1:77;1;///<::=;::<<<A=99607332,,,,,+,069-22,,
@ATNG8:01918:04987
GATGGTAGTCTCAGATAGTCTATAGTACTCATTCGTTTCGGAAGAGACAGGTACGTTAATAGTTAATAGCGTACTTCTTTTTCTTGCTTTTCGTGGTATTCTTGCTAGTTACACTAGCCATCCTTACTGCGCTTCGATTGTGTGCGTACTGCTGCAATATTGTTAACGTGAGTCTTGTAAAACCTTCTTTTACGTTTACTCTCGTGTTAAAAATCTGAATTCGTCTAGAGTTCCTGATCTTCTGGCTCTCGTAGACAGATACTACCATCGACACTCCAAAAGTCT
+
55897<666BDCCCDCCCA@@BC=BB@AA@@@=@IIK>CC@C@FCCCB@@;AA>??7?<@DAA>B@CBB===>>A;=<<<;1?A=?@EDD;??A@;A>@=@A=A@BDED?BCCCCC;;8;AB?B?CCCBCDBB?BBBB@DBCCDBBAABAAABBBB@AAA?AA>A?CABBCCCBDFBBBCC7A;@>;;<;.;AAAA9A@:99@BA@@:@@??,@000=+0*0==<00;ABB<@<@BC@@??B:;:;BBBDBCCBCCB;;;BBBBB>AAA@A??<>@3:::+:?==
@ATNG8:01882:05074
GATGGTAGCGCACACATAGATACAGTACTCATTCGTTTTCGGAAGAGACAGGTACGTTAATAGTTAATAGCGTACTTCTTTTTCTTGCTTTCGTGGTATTCTTGCTAGTTACACTAGCCATCCTTACTGCGCTTCGATTGTGTGCGTACTGCTGCAATATTGTTAGCGTGAGTCTTGTAAACCTTCTTTTACGTTTACTCTCGTGTTAAAAATCTGAATTCTTCTAGAGTTCCTGATCTTCTGGTCTACTACACTGTACTCTACCATCGACACTCCAAAGTCT
+
;<<>?A<<=@=BAABCCCCDCFGCCBBCCBA?=?:;;;&9;6;7<>>CC??<C>CCB@C@::5;7<8=@A<>CCCD?BBDCC3CC?C???5>95616>A=@B=??;B@@==CB<@@9526BA<B@CCCDAA@@?B@@@?CBAADCBBCCBBB;;;A?AAA@;;6;AA:;;AAA?A<@:;;.929;555606@?EF=@ABDFAA@@>2999:'9??992929:4:DBABBD8:89A@@@@=?:;6;:;BBCCDCCDDEAAACDCGAE<<<CCCAAA=@A;B999
@ATNG8:01895:05034
GATGGTAGCTCTGCTCTGACTCTCGTACTCATTCGTTTTGGAAGAGACAGGTACGTTAATAGTTAATAGCGTACTTCTTTTTTTCTTGCTTTCGTGGTATTCTTGCTAGTTACACTAGCCATCCTTACTGCGCTTCGATTGTGTGCGTACTGCTGCAATATTGTTAACGTGAGTCTTGTAAAACCTTCTTTTTTTACGTTTACTCTCGTGTTAAAAATCTGAATTCTTCTAGAGTTCCTGATCTTCTGGTGAGATATGCATGATGCTACCATCGACACTCCAAAGTCT
+
55>>9>BCCCCBBBBCCCCCEBBBCBBBBB@?;=:;;:&:<A?CBBBBCC@CCCCD?C?CCDD?B>BBCCDCCCA=:999999#9?;@CDD=CEBA?ABB>BC?@@@CCC?CCCCCCCC?BAA@C@DCCCB???<@ACC?CBBBCCBBCCCBCBBBB>B@@;9839>?ACCCCCCCACCCCC<C@C?AAAA?AA#ACBBC=BCCFCCCCCC>AA@A2AAABD@C@BC?CCCCCAA?A@BBBBBB?B>A>BCCCCCCAABCCCCBCBB@C?CCBBAABBA?=?A8???>
@ATNG8:01909:05065
GATGGTAGAGTACAGTGTAGTAGACCAGAAGATCAGGAACTCTAGAAGAATTCAGATTTTTAACACGAGAGTAAACGTAAAAAGAAGGTTTTACAAGACTCACGTTAACAATATTGCAGCAGTACGCACACAATCGAAGCGCAGTAAGGATGGCTAGTGTAACTAGCAAGAATACCACGAAAGCAAGAAAAAGAAGTACGCTATTAACTATTAACGTACCTGACTCTTCCGAAACGAATGAGTACACATCGTCGTGTCGTGCTACCATCGACACTCCAAAGTCT
+
BBBC?BBBBEDFDBBCCGCBBBDDC@BBB?CCCB@A>A=AABFFCC@BB?B?BCBBBBCB2B?BCBABBDCAAA<@A@@@@@0AA>B5<;<-:@@=@C?BBBDBC@CACC?AAA=AAACGCCCCCBBCBBBD?C@@@=?BBBCBBB?C@D@@=@???DBDDACCBBBC?BB?9999>???>8?==8=AAAA/??=B888AC?<=9<9=?BB<@<@=@9959@@@@CF>A>ACE<AAB?BBBBBBBBBA;;:;??AB???BBBBBB?BCBC>>>>@@188)8888
@ATNG8:01914:05046
GATGGTAGGACGAGCGTCTGAGAGGTACTCATTCGTTTCGGAAGAGACAGGTACGTTAATAGTTAATAGCGTACTTCTTTTTCTTGCTTTCGTGGTATTCTTGCTAGTTACACTAGCCATCCTTACTGCGCTTCGATTGTGTGCGTACTGCTGCAATATTGTTAACGTGAGTCTTGTAAAACCTTCTTTTTACGTTTACTCTCGTGTTAAAAATCTGAATTCTTCTAGAGTTCCTGATCTTCTGGTGTCTGATCTGTATCACTACCATCGACACTCCAAAGTCT
+
::88;=>@6@5555444<;;<C@@<@@BBCCB?BCFD<BB@C@CCCCCCC@CCDDD@B?BBBB?C@CCCBBBBBA<99999'9@<A?@@:@AAA?ACC?CC@BBBDCC?DCDCBBBC?CCC?C?CBCBAAAB?BCBB@CCBBBAAADCBCCCCBB@BBB?BB?C@@@BCBCCCC@CCCCC;B9?;::::9*:CCCC?BCCCCCCCBB=@@@@0@BBCC?B@BC@CCABBCC?B>BBBCCC?BAB=ADBBCBBBCCCEBBBAAA??>?CCCCBCC??>?B<BCCC
@ATNG8:01914:05061
GATGGTAGTACATGATAGACGACACCAGAAGATCAGGAACTCTAGAAGAATTCAGATTTTTAACACGAGAGTAAACGTAAAAAGAAGGTTTTACAAGACTCACGTTAACAATATTACAGCAGTACGCACACAATCGAAGCGCAGTAAGGATGGCTAGCGTAACTAGCAAGAATACCACGAAAGCAAGAAAAAGAAGTACGCTATTAACTATTACGTACCTGTCTCTTCCGAAACGAATGAGTACCTCTCAGTCGCTCGTCCTACCATCGACACTCCAAAGTCT
+
DC??>?BCCC?CAA@DCCCCCCCCC@CCC@AA@>@:5:5:=>=BBB@CC>A>BCDCCCBB5B?CBCBBBBBBBD>@@A@@@@0@C>C5<;<*;CC?BCBBBBCBC?C@BB?B@@>?BBBCBBBCCBCBBBED=CBDF9:9A@?@@B?C@CCCABCBCCCCC@CBBCDC?BB>BAA=@>=<=5<=>899999(8A>BBCCDBBBD:717///5==;CBB>AB::;AA=??BBB>BCC?BBBBBBB@ABBCC@A@CEBBA;;7;??;?@A>>>>>=<188)8>>>
@ATNG8:01918:05074
GATGGTAGTGTCAGTGCGCGTCGTCCAGAAGATCAGGAACTCTAGAAGAATTCAGATTTTTAACACGAGAGTAAAACGTAAAAAGAAGGTTTTACAAGACTCACGTTAACAATATTGCAGCAGTACGCACACAATCGAAGCGCAGTAAGGATGGCTAGTGTAACTAGCAAGAATACCACGAAAGCAAGAAAAAGAAGTACGCGTATTAACTATTAACGTACCTGTCTCTTCCGAAACGAATGAGTACGTGTGACGTACGTGAGTCTACCATCGACACTCCAAAGTCT
+
::;<7;:==55//7////7///:<?8==>7;99;44.4377/////+/;6;6:96/////$/(/////8973333&3355555$5>8>8???2>>>:=<;;;;:=@680..*..-)-,--//9979;;:::<;5::::6883334394<8<::7::;;;;;<8;333;;3880///(/////(-23266;;;)..373......35.5.5655.5.52226022.33..(.2...'.66(2222822222923333337333333933,388....333(..'.222
@ATNG8:01919:05062
GATGGTAGCTCACGTACGTCACACGTACTCATTCGTTTCGGAAGAGACAGGTACGTTAATAGTTAATAGCGTACTTCTTTTTCTTGCTTTCGTGGTATTCTTGCTAGTTACACTAGCCATCCTTACTGCGCTTCGATTGTGTGCGTACTGCTGCAATATTGTTAACGTGAGTCTTGTAAAACCTTCTTTTTACGTTTACTCTCGTGTTAAAAATCTGAATTCTTCTAGAGTTCCTGATCTTCTGGTATGACTAGTGTACTACTACCATCGACACTCCAAAGTCT
+
?@BB@A:94455;9;ABBCCCCCCCDFECCCC@CCCC>BB@B?BBBBBBBAEEBBA?B?BBBF@C?BBBCBBBBB?BBBBB2AA<@A@A:@AAB?BBC?BB?A>@@9849B@@A?@@<@AA;A:>?@?>==>=D???;???@@@A@@??:::>>?5;;?<?F=D<@@@;<;BA@<@>>>>3>=A<AAAAA/??@@A8?=>;;;AA<=8<;:;+=888B=B=@@=@@@@>==<A;>>ABBB<@??<?@>>==<<<9:;888==;;;:;;;?>AA;;;86@6=99/
@ATNG8:01922:05075
GATGGTAGGCGACATACATACGCGCCAGAAGATCAGGAACTCTAGAAGAATTCAGATTTTTAACACGAGAGTAAACGTAAAAAGAAGGTTTTACAAGACTCACGTTAACAATATTGCAGCAGTACGCACACAATCGAAGCGCAGTAAGGATGGCTAGTGTAACTAGCAAGAATACCACGAAAGCAAGAAAAAGAAGTACGCTATTAACTATTAACGTACCTGTCTCTTCCGAAACGAATGAGTACGTGTGCGACGTGTCTCCTACCATCGACACTCCAAAGTCT
+
9:;<8<BA?BFCDB@ACCCCCBBAA=AAC>;:9?::49:>>ADCAB>AC<?<>BBCDCCC5B?AAAAABCBDDC=AA>>>>>0@B?D@GCC;CBC@AAA@CCD@@>@?BB?AAA?BBBBBCBBBCCCCCCCD@AAAA000><>@BB>B=A@@>BBBCBBBC@DDBB??=?B?999=@A???:?BB?ABBAA2@A>B9::A@;;7)-+-336(-*-9>>A=ABBBAAA?B?AAD9@??;?@AAABEBBBABA@9::?A>AAA=@;;388>@A>;;;;6;>9>988
@ATNG8:01893:05093
GATGGTAGCTATACGTATATCTATGTACTCATTCGTTTCGGAAGAGACAGGTACGTTAATAGTTAATAGCGTACTTCTTTTTCTTGCTTTCGTGGTATTCTTGCTAGTTACACTAGCCATCCTTACTGCGCTTCGATTGTGTGCGTACTGCTGCAATATTGTTAACGTGAGTCTTGTAAAACCTTCTTTTTACGTTTACTCTCGTGTTAAAATCTGAATTCTTCTAGAGTTCCTGATCTTCTGGTCTACTACACTGTACTCTACCATCGACACTCCAAAGTCT
+
BBBE?BBBC@A;C@A;CAAADCCDCCBBCCCC@CCCC>CC@C@BBBBCCC@BBBCC@C@BBAB?C?BAABBBAAA?BBCCD1::.:@@@:ABBB?BBB;@@;999B@A>BBBC@>@B=B=<9<<AAAAA???:?A@@:>>>>88:@8::A?><>B;::;<??=@<AA@@@????=??@@@5@<A:?;>>>+93226(,,,,,,276:/776(2:=@@;A;::2:>>>??@<@=@@>:9;-//99=<<?AAADD@@@===AA@@@<?<<=>?>?::86;4;88/
@ATNG8:01893:05095
GATGGTAGCTATACGTATATCTATGTACTCATTCGTTTCGGAAGAGACAGGTACGTTAATAGTTAATAGCGTACTTCTTTTTCTTGCTTTCGTGGTATTCTTGCTAGTTACACTAGCCATCCTTACTGCGCTTCGATTGTGTGCGTACTGCTGCAATATTGTTAACGTGAGTCTTGTAAAACCTTCTTTTTACGTTTACTCTCGTGTTAAAAATCTGAATTCTTCTAGAGTTCCTGATCTTCTGGTCTACTACACTGTACTCTACCATCGACACTCCAAAGTCT
+
CDDC:CCCCCCCDAACCCDCDCBCBCCBCDBA>ADDD>CC?C?BABCCCC?CDBBA?A?BBBB?A?AAAAAAAAA>ABBCC1BB>BBBB<BBBB>BBA>??<??BBBB=ACACAAAA7<<>:?;AA@?>?>?;AAAA9>>@>><=;A@@@A>>>?9@@A;@@7=9=AAA?===>;A@@@@5@<?;?>?==.?=8981888///:9:=8====+=;;;>;?=>>;>=>>>>>>D:><>>>E9==@<A@>>>@?@B??>>>>=>?>>:>@@?A===;616@6@666
@ATNG8:01899:05112
GATGGTAGTGTCATATGAGAGTGTGTACTCATTCGTTTCGGAAGAGACAGGTACGTTTAATAGTTAAATAGCGTACTTCTTTTTCTTTGCTTTCTGTGGTATTCTTGCTAGTTACACTAGCCATCCTTACTGCGCTTCGATTGTGTGCGTACTGCTGCAATATTGTTAACGTGAGTCTTGTAAAACCTTCTTTTACGTTTACTCTCGTGTTAAAAATCTGAATTCTTCTAGAGTTCCTGATCTTCTGGATAGCGACGCGATATACTACCATCGACACTCCAAAGTCT
+
////)//777<==>>>CB=BD999<B>==@9:4:@B@;?>8=5556<<BC@A@=95;)45::;@5;:,:@@:=655=344444$444(44;;24558:593/)/81///6;?9>>@@CCCC@CCC@CABBCCCCCC:;;CC@CCCCCBBBB;;;EDJEG?CBB@CDAF@DCBC@AACB?BBBBB7A=A5;;;;.9@@@C<B@@::9@>;;9>>=>+;666>@@<@CABCCAA@B=@=@BBCCC@BBC@CC@BAB;;;BAAACCCCDBB@CBEDBBBBBB?AB:BAAA
@ATNG8:01905:05104
GATGGTAGCTCTGCTCTGACTCTCGTACTCATTCGTTTCGGAAGAGACAGGTACGTTAATAGTTAATAGCGTACTTCTTTTTCTTGCTTTCGTGGTATTCTTGCTAGTTACACTAGCCATCCTTACTGCGCTTCGATTGTGTGCGTACTGCTGCAATATTGTTAACGTGAGTCTTGTAAAACCTTCTTTTTACGTTTACTCTCGTGTTAAAAATCTGAATTCTTCTAGAGTTCCTGATCTTCTGGTATACACACTCGCTCGCTACCATCGACACTCCAAAGTCT
+
BBEH@BBBBBCCCCDCCCCCCCBBBBCDCC9979AAB=BB?C@BBBBDDG?BCCCC@B?CDCC>A?ABBECCDCC>;9999'9@@CBBB<BCCC@CCC@CC?@?@CDD@DDDCCCCC?CCC?C?CBBBBBBB?BBCC?CBBBCBBABCBCCCC@A>ABB?BB>B@BBC99:CBB?BCCCC:B>B;;::::*:@CCG?DBBBCCDBBC>BBBB2BBBCE@B@BC@CCCCCBB?B@BCCAAB?B@B>ACCDDCCCCBBBBBBBBBBB>BBAABABBBB=AB<BCBB
@ATNG8:01907:05097
GATGGTAGTGTCATATGAGAGTGTGTACTCATTCGTTTCGGAAGAGACAGGTACGTTAATAGTTAATAGCGTACTTCTTTTTCTTGCTTTCGTGGTATTCTTGCTAGTTACACTAGCCATCCTTACTGCGCTTCGATTGTGTGCGTACTGCTGCAATATTGTTAACGTGAGTCTTGTAAAACCTTCTTTTACGTTTACTCTCGTGTTAAAAATCTGAATTCTTCTAGAGTTCCTGATCTTCTGGGATGTGTGCGCAGTGCCTACCATCGACACTCCAAAGTCT
+
:://+/55:;;??>>CB<;;A@@AABBBCCCD@A@AB<AA;<7<<B<BBG@BA@@@;@>BBDD@C@B@@?A@>>:8<;;;:'9505:>=5<>>?:==@=BC@:96CCC@CCDCCCCC@CBB?B@CCCCCAA@=A@@@<ACCCCDFJBBBBCBCBB9;;B?DB?B@@@ACDHBBB>B;;;;.;=A>;;;;.9??@D>BBBBBHDCBB;@>@>0>BAAA=@=@@=@AABBBB?B?AACCDC@BBCE?CBBBBBBBCCCCCCC@D;;;;CBBCCBCBB?CC=B;;;
@ATNG8:01913:05113
GATGGTAGCGCATATCAGCGCAGCCCAGAAGATCAGGAACTCTAGAAGAATTCAGATTTTTAACACGAGAGTAAACGTAAAAAGAAGGTTTTACAAGACTCACGTTAACAATATTGCAGCAGTACGCACACAATCGAAGCGCAGTAAGGATGGCTAGTGTAACTAGCAAGAATACCACGAAAGCAAGAAAAAGAAGTACGCTATTAACTATTAACGTACCTGTCTCTTCCGAAACGAATGAGTACCTCTCAGCGCTCGTCCTACCATCGACACTCCAAAGTCT
+
@@:><A:66?;BBCFDBBCBBBBBB?BCC@CDBB;;7;7;;AAABB?AC=A=@@<=>@@@0A=ABCFEICCA@@8@@;;:::*;A=A5;;;4;CD@CCCCCBB@@<@@@@>@BB@CBBBBBBABCDDCCCCC@BBCC@BBBBCCBB?CAB@@>ACCCCBBA@CCCCBB?BB@BCC<??BFD>C?>;>@??@2@A>@AABBB@AA7;7;@AC3838A@@@?BB@A@CC?C@AAA<@??;?BAAABC@AAABBBBABBCCBB>A@@498>A?>>>BB<CD>B???
@ATNG8:01914:05104
GATGGTAGGCGACATACATACGCGCCAGAAGATCAGGAACTCTAGAAGAATTCAGATTTTTAACACGAGAGTAAACGTAAAAAGAAGGTTTTACAAGACTCACGTTAACAATATTGCAGCAGTACGCACACAATCGAAGCGCAGTAAGGATGGCTAGTGTAACTAGCAAGAATACCACGAAAGCAAGAAAAAGAAGTACGCTATTAACTATTAACGTACCTGTCTCTTCCGAAACGAATGAGTACGATGAGATCTCGTGTGCTACCATCGACACTCCAAAGTCT
+
<>DE@CBB?B;66?>@@ECCCHCBB?ABC@CBBBCB<@<?=<<<<;744247<:===@@F1B?9:6=B=BBDDC=CC;;;;;*;C>B?BFF;CCC@CCCBBA@00-0:>>;?;?<>?>>@BABCCBBBCCCD@CCDD@BBBCCCCB@C@DA@?ABABA000;@@?BCC>A@:999397;>C:88;7<>>?C+B@=?777B?:AA;@5879<:>:>>A;;7;@@CBCB@C?BBD>CCH@C@?@CBBBCAAACDBB>>>====A???;>>=>=?>===5;;1?A@@
@ATNG8:01916:05080
GATGGTTGATACTGCCTGATACACCCAGAAGATCAGGAACTCTAGAAGAATTCAGATTTTTAACACGAGAGTAAACGTAAAAGAAGGTTTTACAAGACTCACGTTAACAATATTGCAGCAGTACGCACACAATCGAAGCGCAGTAAGGATGGCTAGTGTAACTAGCAAGAATACCACGAAGCAAGAAAAGAAGTACGCTATTAACTATTAACGTACCTGTCTCTTCCGAAACGAATGAGTACTGTATCTATGTGTGCGCTACCATCGACACTCCAAAGTCT
+
>:>?8=05/799///477799<=BC?BC@?B@@C::089==A??BA6==38-333>@BBB1B5//>/0/:????7><7787*395:6?A?5@88.6:585;<8A;A<@?7;;A:??;;:;???A@@;<;??;=;;;;A;;;;<?A<A<===8<886A<===A?@?A?;9858?>;A;;;7;@@:8888)7:4::==;;;=>=B;>>==9=9>>>;;5;;:====8;97//)///)/<6//55999>?>887797676799<=9=8885<97789@A2::;=
@ATNG8:01920:05081
GATGGTAGCACACTAGATCTCATCGTACTCATTCGTTTCGGAAGAGACAGGTACGTTAATAGTTAATAGCGTACTTCTTTTTCTTAGCTTTCGTGGTATTCTTGCTAGTTACACTAGCCATCCTTACTGCGCTTCGATTGTGTGCGTACTGCTGCAATATTGTTAACGTGAGTCTTGTAAAAACCTTCTTTTTACGTTTACTCTCGTGTTAAAAATCTGAATTCTTCTAGAGTTCCTGATCTTCTGGCGCTCTGTCACGTCTGCTACCATCGACACTCCAAAGTCT
+
55:=9=B@BBBBBBCDB96666<==BG@===B:CCDC>BB@B?;@;=>CG@CC><<1<*0/8;6969CCBBABBC>;;;;;,;>,//99:19<44048818>899377828;@AB>@B=@@@<@<==<<=887=AA>>;=A@@>@>>>>A:::??>9=;=:@A=A<A>=::8?<:6:56676'67=2:8DDD.<=@AA9:8::@???@@<====,<///9161;:;?=>=>>=<@<@BB???7;;>8=;;;;;;B@@@@@888>>??=@>>>@@AAAA:==6=>>>
@ATNG8:01937:04513
GATGGTAGACATATCGTACTCTCTGTACTCATTCGTTTCGGAAGTAGACAGGTACGTTAATAGTTAATAGCGTACTTCTTTTTCTTGCTTTCGTGGTATTCTTGCTAGTTACACTAGCCATCCTTACTGCGCTTCGATTGTGTGCGTACTGCTGCAATATTGTTAACGTGAGTCTTGTAAAACCTTCTTTTTACGTTTACTCTCGTGTTAAAAATCTGAATTCTTCTAGAGTTCCTGATCTTCTGGGCAGACTCTCACACGCCTACCATCGACACTCCAAAGTCT
+
AABB@BCBBBBBBCCCCHGCCCCBDBBBECBB?ABA?9<:6:6//////682:<BBB?B?ABAA7B@BBBCC===B>><<:<+;;3:==>7>CAA>??A<>>;;;;???<?B@@@@>><>@@=B=====;;;@<@BBB<@>>=>>>???@@A>>>@<@@@;??=@;@BBA@@@AA=ABBBB5@;@;AADDD/?::;@8=<>=<<=>==8=@@@/@===D<@=>><>???A@@<@=>>?ABA7;;>>8@<<:;:A@@@A==;;166=7666=???>>>=AA:?>::
@ATNG8:01941:04523
GATGGTAGCACACGAGATCTCATCGTACTCATTCGTTTCGGAAGAGACAGGTACGTTAATAGTTAATAGCGTACTTCTTTTTCTTGCTTTCGTGGTATTCTTGCTAGTTACACTAGCCATCCTTACTGCGCTTCGATTGTGTGCGTACTGCTGCAATATTGTTAACGTGAGTCTTGTAAAACCTTCTTTTTACGTTTACTCTCGTTTTAAAAAATCTGAATTCTTCTGAGTTCCTGATCTTCTGGTGAGATATGCATGATGCTACCATCGACACTCCAAAGTCT
+
9:A>9<A<@BBBAB=A<ACBBBDECCCCCCAA:CBBA;AB>A9>9555=@<@A@AA<@<ABCD?B?BABAAABAA;99:9:':?::BC=<CCAA=A??<?C?ABBBBB>BA>>?>>><?>@<@;?;;;;8888>>>?====?CCC???>>>===?;?>>9==5;5:????EEBB7;;BBB6B=?8;::::+:>ABD9@>;;;=?<>>+/////%////=7>7:>;:::???;@9=>>===<@??<>>?@@???@@@>==@AABAA<AAAA???@@@<@B9@@89
@ATNG8:01955:04491
GATGGTAGCACACGAGATCTCATCGTACTCATTCGTTTCGGAAGAGACAGGTACGTTAATAGTTAATAGCGTACTTCTTTTTCTTGCTTTCGTGGTATTCTTGCTAGTTACACTAGCCATCCTTACTGCGCTTCGATTGTGTGCGTACTGCTGCAATATTGTTAACGTGATTCTTGTAAAACCTTCTTTTTACGTTTACTCTCGTGTTAAAAATCTGAATTCTTCTAGAGTTCCTGATCTTCTGGATATGAGTGACTCGTGCTACCATCGACACTCCAAAGTCT
+
55<>9=BCDDBBCCCCCCCAAAB@@@@B@ABA>ABBB>BC@C?A@ACCCD@CBBBB@C@CBCB?B?CBBBBAA@C?>===<,<?;@@A@9@D??<?AB>BB?B@ADA@>ACBBB>@@;AAA<A<??<99;;?<@EBB:>>AB===@AAAA>>??A<:::=@@<@=>??A@@<@A:>>AAA5A=B=>?>>>.>@>>>598::<;==7707;;;.===>C<@<>>;>BBBA;;7;=AAAA@@9>>>:>AAA>>===@AA>=>>AA>>9=<<<>>><;<:=C988:=
@ATNG8:01957:04483
GATGGTAGTGTGTCTCTGAGAGTAGTACTCATTCGTTTCGGAAGAGACAGGTACGTTAATAGTTAATAGCGTACTTCTTTTTCTTGCTTTCGTGGTATTCTTGCTAGTTACACTAGCCATCCTTACTGCGCTTCGATTGTGTGCGTACTGCTGCAATATTGTTAACGTGAGTCTTGTAAAACCTTCTTTTACGTTTACTCTCGTGTTAAAAATCTGAATTCTTCTAGAGTTCCTGATCTTCTGGATAGCGACGCGATATACTACCATCTACACTCCAAAGTCT
+
5;=>:B?>A;;;556>696BBBBBCBBBB???7;;;<3<<7<7<<666=>?@BCA>8<8<<=<:@@A?977/0/9)//:::(//,55;>2;;//)//-(-9)//<<<>:><965;9;8==@:B;99:@:9;@;@::9:?B?9:9@@BBCBAA=BB;999::949:;@ABBBBBA=;5555&5.555555&55<<<066;;>A;;<;9=?@@+@@?<<7;7;=9<=B999A2909B>?@B:9:C?BBB;:;A?@@>@@@?@???A;@@BBBC?><<100*0000
@ATNG8:01960:04499
GATAGTGTCATATGAGAGTGTGTACTCATTCGTTTGGAAGAGACAGGTACGTTAATAGTTAATAGCGTACTTCTTTTTCTTGCTTTCGTGGTATTCTTGCTAGTTACACTAGCCATCCTTACTGCGCTTCGATTGTGTGCGTACTGCTGCAATATTGTTAACGTGAGTCTTGTAAAACCTTCTTTTTACGTTTACTCTCGTGTTAAAAATCTGAATTCTTCTAGAGTTCCTGATCTTCTGGATAGCGACGCGATATACTACCATCGACACTCCAAAGTCT
+
<=666<>>>CCCGI;;=AAACBCDBBBB@;??@A9B?B?CBB@A@B>B;;;:96=CCBB@B@CCA@CACBA>ACDDF1DD@DCDD?CC;;4;;:4;C>CCCCBA?BCCEDD;;89@C?D@BC;<<B;;9;CCB6;;ACBBBBBBBCAB@;:::A@:@@+0+000;;@@AA<<====/<6;659595$49=>C=BBCCAAABBB@CCCC3;;;AA5;6;B=AABAAAB@B@DDDBBC@C;;6;A;:;AAAB@AA@@A?@:;::???@DCBA@A>?A8A9:;
@ATNG8:01972:04521
GATGGTAGTGTGTCTCTGAGAGTAGACTCATTCGTTTCGGAAGAGACAGGTACGTTAATAGTTAATAGCGTACTTCTTTTTTCTTGCTTTCGTGGTATTCTTGCTAGTTACACTAGCCATCCTTACTGCGCTTCGATTGTGTGCGTACTGCTGCAATATTGTTAACGTGAGTCTTGTAAAACCTTCTTTTACGTTTACTCTCGTGTTAAAAATCTGAATTCTTCTAGAGTTCCTGATCTTCTGGCTCTCGTAGACAGATACTACCATCGACACTCCAAAGTCT
+
;;==9=A@@CDCBBBBAA?@FDCDBECCBAA?ABCB=BC>A?ACCCDCC@BBBFCAC@CCBB@D@CCECAAA@@;@@@@A@'AC?BCCC=CD;;;=CCAJK@=;;CBCACCFDDCBC@BCG@B>CCCBBB@@=@BBB@CCCBCCDDCCBBAAABB?BCC>@@@C@CCCBCDBBB?BA@@@7@>B><;;;.;CBBC>CBBBBCBBBC@CBCB2CCACC:;:;B>BB@@ACC?B@BBCCCC?AAC@AAABB;;;CCDCCCCCBBBC@DBBBCCBACC7:939===
@ATNG8:01975:04526
GATGGTAGGCACTGCGCACACATCCCAGAAGATCAGGAACTCTAGAAGAATTCAGATTTTTAACACGAGAGTAAACGTAAAAAGAAGGTTTTACAAGACTCACGTTAACAATATTGCAGCAGTACGCACACAATCGAAGCGCAGTAAGGATGGCTAGTGTAACTAGCAAGAATACCACGAAAAGCAAGAAAAAAGAAGTACGCTATTAACTATTAACGTACCTGTCTCTTCCGAAACGAATGAGTACACATCGTCGTGTCGTGCTACCATCGACACTCCAAAGTCT
+
@@@A>;;C:;5555599:@AA?AAA=@@@=@@9:9?:=<A;>;<?><=<29249434<<<+<8BB???@>>000*0/09;<<+974;.555&5>>5;9995==>>:A:@@:?;:69???BBBCCBB;;;@@B<@@@@<??>:>?00,0;<<@<@:98@BBC>?<=BBB>A@89988<<7777(7;:9AAAAAA)>@:>77;;77:95935//.(.055844.3338833-3177;(333.38<?<=>=BCC9998737333;9==??<?@@C?>><77179/<;75
@ATNG8:01929:04543
GATGGTAGAGAGAGCTCTCTCATCGTACTCATTCGTTTCGGAAGAGACAGGTACGTTAATAGTTAATAGCGTACTTCTTTTTCTTGCTTTTCGTGGTATTCTTGTTAGTTACACTAGCCATCCTTACTGCGCTTCGATTTGTGTGCTGTACTGCTGCAATATTGTTAACGTGAGTCTTGTAAAACCCTCTTTTTACGTTTACTCTCGTGTTAAAATCTGAATTCTTCTAGAGTTCCTGATCTTCTGGTATACACACTCGCTCGCTACCATCGACACTCCAAAGTCT
+
??;;@CCB996BA>>;9:;966====;;;=;;7;<B@8@@:>7;;<@>BB?BAA@C5975<==9B8;:BCCBBBB;>>===+436;7999.9ABB>??E@BB=AA=@AA9::A>?==>:=BB<A<?======>4887::/78/88/------5332562....36260669977?9<9>@@BB2AA5=:;;;;.;BABB6;;;888888<0777(2222:6>58848<<;77>9>8:=96--*--=-37:>=A@@>>>>?;;;;;;@<@@>>>>>>;;5::/:888
@ATNG8:01929:04558
GATGGTAGTGCGTGAGAGAGAGACCCAGAAGATCAGGAACTCTAGAAGAATTCAGATTTTTAACACGAGAGTAAACGTAAAAAGAAGGTTTTACAAGACTCACGTTAACAATATTGCAGCAGTACGCACACAATCGAAGCGCAGTAAGGATGGCTAGTGTAACTAGCAAGAATACCACGAAAGCAAGAAAAAAGAAGTACGCTATTAAACTATTTAACGTACCTGTCTCTTCCGAAACGAATGAGTACGAGAGAGCACACGTGTCTACCATCGACACTCCAAAGTCT
+
55>>7;;?;:;<565<<<<<<?9::7;A>5@@@@@B?B?BAA?::32<<18370/6::96$/(/69334<=BBB9<??>>=>,;:492555&555.5>;;===BC@C>BC@@@@=@@;:;BBEEGCCCAA@B?BA;;6:@?<>=;;6=2944.4<599>>=8@@>::B<BB?9:9?A?87829<<5999:9:%:<<9855>=9;9/57(75666(5-29?><::0//556(/)/6918774699?:@@BBB==@BBBBB???A888=>8=;86799::;/66(5:92
@ATNG8:01932:04536
GATGGTAGAGTATCATGTGTATCTCCAGAAGATCAGGAACTCTAGAAGAATTCAGATTTTTAACACGAGAGTAAACGTAAAAAGAAGGTTTTACAAGTACTCACGTTAACAATATTGCAGCAGTACGCACACAATCGAAGCGCAGTAAGGATGGCTAGTGTAACTAGCAAGAATACCACGAAAGCAAGAAAAAAGAAGTACGCTATTAACTATTAACGTACCTGTCTCTTCCGAAACGATGAGTACACACTCTCATATGACACTACCATCGACACTCCAAAGTCT
+
;;<@8<BCA@@966A969>>A<A;;29983:;<AB>:B9;;:<>:@<@A<@;=??00000$/)/////://5=@4669CDCC09925.///&/9:3//////:<996:7?<;??>;==735666=>>><;@@<=>>>>.444//7//)/4:/404;94559A:@>?877:7717;;18:::=6;994777777#3943339955595948888264:7>:94:DABBCB??;;=>9=000:>?>??BBB>?>>=BBBBBBCCBBCC?AABBCCA????BE>B;;:
@ATNG8:01941:04570
GATGGTAGCGTACACATAGATACAGTACTCATTCGTTTCGGAAGAGACAGGTACGTTAATAGTTAATAGCGTACTTCTTTTTCTTGCTTTCGTGGTATTCTTGCTAGTTACACTAGCCATCCTTACTGCGCTTCGATTGTGTGCGTACTGCTGCAATATTGTTAACGTGAGTCTTGTAAAACCTTCTTTTTACGTTTACTCTCGTGTTAAAAATCTGAATTCTTCTAGAGTTCCTGATCTTCTGGGTGTATCAGCGAGTATCTTCCATCGACACTCCAAAGTCT
+
@@CC@DBBBDDCCCBBECCDCCCCABBBBCCC@CCCC>CC@C@AAACCCC@CCBBB@B?CCCB>A?ABCCCBBBE@BBBBA2AB?BBDE=BBAA?ABB>BC8;;@CCC@CBFFBBBC@CCC?B?CBB@@B9999AAA?CBBBC@@@BBBBBABAC?CCC??@=@?ABCBBBCCC@BCCDD;B>@;;:::9*9BBBC>DBBBCBDGFF@CCCC3B@@AB?B?BB?BCCBBBC?B?BCBBC@=?:::/;AABBBCAAACDCCCCC?A?AFCCCCCBAA>@B9B?>>
@ATNG8:01950:04558
GATGGTAGTAGTACACTAGTCATACCAGAAGATCAGTAACTCTAGAAGAATTCAGATTTTTTAACACGAGAGTAAACGTAAAAAGAAGGTTTACAAGACTCACGTTAACAATATTGCAGCAGTACGCACACAATCGAAGCGCAGTAAGGATGGCTAGTGTAACTAGCAAGAATACCACGAAAGCAAGAAAAAAGAAGTACGCTATTAACTATTAACGTACCTGTCTCTTCCGAAACGAATGAGTACGAGAGAGCACACGTGTCTACCATCGACACTCCAAAGTCT
+
884405:AA@CDCBB?CC>>>AA9:49@>:?@;;;DCB?BCCBBBB?BC>B>AAA??@>@@(@?CCCCCCDDBB@8>?99999*:B;@5;;0;AB?BBAADCCBB?C?CD@CBB>AACCCCCBBBBCDCCBC?DBBB?BBCB@@@B?B?B@@=@BBCBBBD@BBBBBB>BB?>>>789@@?8>==9999999%0>;@000C@A??:>:=AAA8;7;ACCC@BBBBBBB@D?BBC<CCB@?@?BBBCBBBBBCCBCC==>BBA?@@@<;>>>AAAA=A=CD:A>76
@ATNG8:01952:04568
GATGGTAGCACTACACGACGATGTGTACTCATTCGTTTCGGAAGAGACAGGTACGTTAATAGTTAATAGCGTACTTCTTTTTCTTGCTTTCGTGGTATTCTTGCTAGTTACACTAGCCATCCTTACTGCGCTTCGATTGTGTGCGTACTGCTGCAATATTGTTAACGTGAGTCTTGTAAAACCTTCTTTTTACGTTTACTCTCGTGTTAAAAATCTGAATTCTTCTAGAGTTCCTGATCTTCTGGGTCTCTCTCTCAGCGCACTACCATCGACACTCCAAAGTCT
+
55=;39::::<AB@A;><>==;;<@@C>CC:;1:===5;=5;7;>?BAAB@CBAAA6:5:@AA?B@FEB@BAB@><9:999(7<3>:99,3=?;>BBA?BC999ABBB<>>DB>>@@<>>A=B:===>>>==:=@@B<??A:;:;==?@@A;;;B;===;>>=@<@@@@>>>==8=>>>?5?=A=ADAAB/B>///*/9;///==<?;?CBD/AA>??=D:==<@>>>;;;5:6;===??:>888-8<==>???;;;:::<=:<<A;A565;=///;6;;.67-,
@ATNG8:01964:04547
GATGGTAGATATATGCACGCTCTACCAGAAGATCAGAACTCTAGAAGAATTCAGATTTTTAACACGAGAGTAAACGTAAAAAGAAGGTTTTACAAGACTCACGTTAACAATATTGCAGCAGTACGCACACAATCGAAGCGCAGTAAGGATGGCTAGTGTAACTAGCAAGAATACCACGAAGCAAGAAAAAGAAGTACGCTATTAACTATTAACGTACCTGTCTCTTCCGAAACGAATGAGTACGAGAGAGCACACGTGTCTACCATCGACACTCCAAAGTCT
+
BBCC@@@;AA<@@A?A;;99444774://)/998844.3444<=>8<<8>8===><@?>)?1448;<B?///;2////999'99)4.///&/88(-----77;:7;9>>8<;?7::>9::<<<<<<<=6668<@=?;>?@?@A@B=B?B@@<@@;:;A@C>BBDCAC=:94:?<;=9//)/66069999+:<4522288:99995:9>>:>:=<A;;4;@?@AAD@C<AA@9@992999<989@@@@@88987@ABB@==ACD<A@>=>>@@@B;>>1;888
@ATNG8:01964:04578
GATGGTAGGTGCAGCATGAGTGTATCCAGAAGATCAGGAACTCTAGAAGAATTCAGATTTTTAACACGAGAGTAAACGTAAAAAGAAGGTTTTTACAAGACTCACGTTAACAATATTGCAGCAGTACGCACACAATCGAAGCGCAGTAAGGATGGCTAGTGTAACTAGCAAGAATACCACGAAAGCAAGAAAAAAGAAGTACGCTATTAACTATTAACGTACCTGTCTCTTCCGAAACGAATGAGTACGAGAGTCAGAGCAGAGCTACCATCGACACTCCAAAGTCT
+
ACBE@B@=64/0///979>>@@>@:;49<?7?BCCBB?B>AADDDDC=BB?C@CBA9::::*;?BBMCCCCCAAA;AD;;;;;*;@5;5;::9$4995;<<<=BB@?>?@CC?BAA>AABBCBBBBCCCCCBBB>B?@?@CCCDBBBB=A=A;;6;A@@@AAA@DDBBBB?BB?BBA9==999,8=>;999999%9?37:=?<7@>@7;79D??7;7;ACBB@BBBBDFC@C=@@@9@AA8;:ABBBDBBAAAABCCBBBBC>??B994:??:<==>>>3:;1@AAA
@ATNG8:01968:04566
TATGGTAGCATCATGCATATCTCACCAGAAGATCAGGAACTCTAGAAGAATTCAGATTTTTAACACGAGAGTAAACGTAAAAAGAAGGTTTTACAAGACTCACGTTAACAATATTGCAGCAGTACGCACACAATCGAAGCGCAGTAAGGATGGCTAGTGTAACTAGCAAGAATACCACGAAAGCAAGAAAAAGAAGTACGCTATTAACTATTAACGTACCTGTCTCTTCCGAAACGAATGAGTACGAGAGTCAGAGCAGAGCTACCATCGGACACTCCAAAGTCT
+
;<<A?CBB??@??BBAGDCCBA;;98@AB@BBBBBA>A8;;ABBBB?CE@D?BBBBB===+B9==@DDDC>===6====BBB2@A=A2;;;*;=<7=BBCB@@?C?B?BB?ABB>AAB?@AECCDCCCDCBB@@@@@?BBBBBCBA=A>A;;5;;;9@??@?BB??@C>BB?CBC?B@E@@5;00*00000(/<6@565A;;;=5:59999)/)/9===+;;;;:>@=A?:;;69>>=?BBACAA9:9????B@@@@00/9::93//;//(.33357+22'4994
@ATNG8:01976:04559
GTTGGTAGGAGACACGTCGCACACGTACTCATTCGTTTCGGAAGAGACAGGTACGTTAATAGTTAATAGCGTACTTCTTTTTCTTGCTTTCGTGGTATTCTTGCTAGTTACACTAGCCATCCTTACTGCGCTTCGATTGTGTGCGTACTGCTGCAATATTGTTAACGTGAGTCTTGTAAAAACCTTCTTTTTACGTTTACTCTCGTGTTAAAAATCTGAATTCTTCTAGAGTTCCTGATCTTCTGGCGCGTATGTATGTCGCCTACCATCGACACTCCAAAGTCT
+
CA9C@BCC@A@ACCCCBCCCCBCBBBBBBB;;7;BBC>BCAE@AABBFCC>@@BBB@B?BBBB>B?BBBBCBBBC?99999(9?99973/3@AA?BBA>BA;:99A@B=ABBBA@AD<AAB6:499;667<<:=A>>:>>AA@@?>>===>>;::188818=9>:===?;;;>=167????/?;>:88888(8<99<0666///679<8====+9786A<@;??;?;;;@AB<@<?@B==>7;;=:>?===A;;;>>??AAA<@@A;>>>>A:::6613;4766,
@ATNG8:01934:04621
GATGGTAGGCACTGCGCACACATCCCAGAAGCATCAGGAACTCTAGAAGAATTCAGATTTTTAACACAGAGAGTAAACGATTAAAAAGAAGGTTTTACAAGACTCACGTTAACAATATTGCAGCAGTACGCACACAATCGAAGCGCAGTAAGGATGGCTAGTGTAACTAGCAAGAATACCACGAAGCAAGAAAAAGAGTACGCTATTAACTATTAACGTACCTGTCTCTTCCGAAAACGAATGAGTACACACTCTCATATGACACTACCTACTCGACACTCCAAAAGTCT
+
@@<A;C@=7<;0/////555?=9954/;;2///7755167<<?666>2557<544339:::)6166///677:88917-.-(-555'57*/+3==.:55033...22..(.05623352889:>CCCCCDC@@@CC@CCDC=@;;;@=?A30+000)/:::::<C8??=???@BB:=8<155--(--,022666'-....38878805/566628455:::<?@@@?A?;=:7888*77717887<;;888888885566::>A?0//59///////33334:::.7///
@ATNG8:01934:04625
GATGGTAGACATATCGTACTCTCTGTACTCATTCGTTTCGGAAGAGACAGGTACGTTAATAGTTAATAGCGTACTTCTTTTTTCTTGCTTTCGTTGGTATTCTTGCTAGTTACACTAGCCATCCTTACTGCGCTTCGATTGTGTGCGTACTGCTGCAATATTGTTAACGTGAGTCTTGTAAAACCTTCTTTTTACGTTTACTCTTCGTGTTAAAAATCTGAATTCTTCTAGAGTTCCTGATCTTCTGGTGTCTGATCTGTATCACTACCATCGACACTCCAAAGTCT
+
B@?@8@556>===@>>666=====@?>>>:590544;455458>9:<A?@>B=?>?=A=B???@D@BBB=;:6//(.55555%361;=<>1;<:5:*0//*.448986//*/99:?BAA=ACC=A<??>@>>>>=AAAD:>>>=>>>??AA@@;;;>:>>:7<>,/-/<<=BAAAA;@@@BB5A:>:=@DDD/>??AA9@@==;<?:9:;;????/?>>>A<@<>><>>>@<;;=A<@>>>AA<@>@=>=>>>>>A@@>;=@>:9:>>:>@@???>===<@A:@@@@
@ATNG8:01936:04620
GATGGTAGGCGAATACATACGCGCCAGAAGATCAGGAACTCTAGAAGAATTCAGATTTTTAACACGAGAGTAAACGTAAAAAGAAGGTTTTACAGGACTCACGTTAACAATATTGCAGCAGTACGCACACAATCGAAGCGCAGTAAGGATGGCTAGTGTAACTAGCAAGAATACCACGAAAGCAAGAAAAAGAAGTACGCTATTAACTATTAACGTACCTGTCTCTTCCGAAACGAATGAGTACGTGTGCGACGTGTCTCCTACCATCGACACTCCAAAAGTCT
+
:<=<=A;<25AB?BBBCCDEDCBB?BBB@DDBBBB?B?BCCBBAB?BB@B?BBBBCCCC2C?CBB???BDCCC>B998FEE1::;A>DFE6;67559<=A>=?A5837C=@AA=AAA??=;;;AAA@>>>B<A@?@<>>@AA=>>8=:=::5:=<==>>?<????B@=BB=A>>6=<777*8<<5:::99*//*/;;;?A???<C=AAAA<A;98///9=99:BBB9=8;;:/:9808<<:666==>?@??@>888AA@A<888;?>>??A;;:<1899)8<<<
@ATNG8:01963:04608
GATGGTAGTGTGTCTCTGAGAGTAGTACTCATTCGTTTCGGAAGAGACAGGTACGTTAATAGTTAATAGCTTACTTCTTTTTCTTGCTTTCGTGGTATTCTTGCTAGTTACACTAGCCATCCTTACTGCGCTTCGATTGTGTGCGTACTGCTGCAATATTTTAACGTGAGTCTTGTAAAACCTTCTTTTTACGTTTACTCTCGTGTTAAAAATCTGAATTCTTCTAAAGTTCCTGATCTTCTGGCTCTCGTAGACAGATACTACCATCGACACTCCAAAGTCT
+
BBBC@BBBBCCCCCBBBCCCCBBBBCCBBBDD@?@AE>@@=@@CCDCCDD?DCACCAD?CBCB@B?CCCDFAGCE@BBBBB5AD?D;;;:;CDCACCC@DD:;;@@AA?CBBBDBBB?BBC@C?BBBBBBBB?BC><;>><<<A;;;BHA>>==A:;:999/;:>=>>@@CCC@BCDCD<C@C?BBBBB0ABBBB<BBBBCBBA@A@DDGE5CCA@A?B?@?;????9?B?B?BCAAAA?BBB@BAABACDDDCCBBBCBCBCC@BBBBBCCBBB?BE@BA@@
@ATNG8:01964:04607
GATGGTAGGCGAGAGTGAGACGCAGTACTCATTCGTTTCGGAAGAGACAGGTACGTTAATAGTTAATAGCGTACTTCTTTTTCTTGCTTTCGTGGTATTTCTTGCTAGTTACACTAGCCATCCTTACTGCGCTTCGATTGTGTGCGTACTGCTGCAATATTTGTTAACGTGAGTCTTGTAAAACCTTCTTTTTACGTTTACTCTTCGTGTTTAAAAATCTGAATTCTTTTTAGAGTTCCTGATCTTCTGGGCAGACTCTCATCACGCCTACCATCGACACTCCAAAGTCT
+
59:9399:7;BDCCCCCDCCCBBDBA@CCC@@<?@?@9AA=A?AAACCBC?BCCBA?C?A?AC?A>?@@BBBB@=977778'7>1=?<=6=C?>8<999+9@;=>>;;=6=>?>??@A<AAD;A;?>>@?>>>=AAAA<@@@@@@???AAAA@??>896770//+/9@=@?>AAAA=A@@??5?<@<A@AAA/AAAAC7>>>8827=<65535CCC.==>>?<A=AAAAA/>AADD;><>=<<996:@@B:AA?AA=;;;///9@@>7??@;???==9::6617:1:777
@ATNG8:01965:04584
GATGGTAGGACGAGCGTCTGAGAGGTACTCATTCGTTTCGGAAGAGACAGGTACGTTAATAGTTAATAGCGTACTTCTTTTTCTTGCTTTCGTGGTATTCTTGCTAGTTACACTAGCCATCCTTACTGCGCTTCGATTGTGTGCGTACTGCTGCAATATTGTTAACGTGAGTCTTGTAAAAACCTTCTTTTTTTACGTTTCTCTCGTGTTTAAAAATCTGAATTCTTCTAGAGTTCCTGATCTTCTGGGTGCGCTACAGTCTCTCTACCATCGACACTCCAAAGTCT
+
@BBC@DCC?BB@@A@ABBBBCCBB?BCCCCCC@C???:?D?C?BBBBDCCACCCCC?B?BDDD@E<A@BDBBBDD?::999'9@=A?@?8@C::8:BB>CB?BAABAB@BBDDDDCC?CCC?C?CCCCBCBC@BBAA?BCCCCCCCCCBAACBBB?BBE@??<??BBCCBBCCC@CA@@@>,?;?<:::::::#;A;;;7;CBBAA?;;:/;BBB5BBCDF@C@;;:;ACBBBB?B=>>AB@@;@;;;0;BBBGBBBDDCCCBAAABA?AABABCCCBB@BB=B:::
@ATNG8:01968:04593
GATGGTAGCAGACGTGACAGAGCGCCAGAAGATCAGGAACTCTAGAAGAATTCAGATTTTTTAACACGAGAGTAAACGTAAAAAGAAGGTTTTTACAAGACTCACGTTAACAATATTGCAGCAGTACGCACACAATCGAAGCGCAGTAAGGATGGCTAGTGTAACTAGCAAGAATACCACGAAAGCAAGAAAAAAGAAGTACGCTATTAACTATTAACGTACCTGTCTCTTCCGAAACGAATGAGTACGATGAGAGAGCTCTCTCTACCATCGACACTCCAAAGTCT
+
CCCC>CCDCABBDBBCCCCCDCCCC@CCC?CCCBAA>@?BBBAABC?BB>B?BBAAACDCC(A>ABCCCCCBABC=CDCCCCC5BB@BACFED2ECCACBBADCC@A?A@CC@BBB@BCBBCCCCCCCCECBBB?ACAA?BBBBBA@?3:6:@?=ABBBBCCC?CCCCA@=@A<?>@?BBFFG>A@>;:88888%/<6=///@=A>@7;7;A??:>:<AB@@>@BAAACB@D@???9?994:CAABBBBBBBBBB?@AA@@>>==>@@<@@@@>><B>?<>=8=996
@ATNG8:01976:04588
GATGGTAGTATAAGCTCTACATAGTACTCATTCGTTTCGGAAGAGACAGGTACGTTAATAGTTTAATAGACGTACTTTCTTTTTTCTTGCTTTTTCGTGGTATTCTTTGCTAGTTTACACTAGCCATCCTTACTGCGCTTTCGATTGTTGTGCGTACTGCTGCAATATTTGTTAACGTGAGTCTTGTAAAACCTTTCTTTTTACGTTTACTCTTCGTGTTTAAAAATCTGAATTCTACTAGAGTTCCTGATCTTCTGGCGCGTATGTATGTCGCCTACCATCGACACTCCAAAGTCT
+
<@B>9==<4455.544449:<<<<<6555;;6;>>@7>=8<544494445;:::97;7555<<1667;///666///(/;==>=%8?@A8;88;.8?AB?BA@=99929?@AA@A<ABAA@@>=:<AC4947:9:::888-8><=7////;8=:;;?A??=;:7.6599/7:4:<@ACA@@?AA;?>ADE;K6;:/87878(/9>:=*////939=BACC9AAAA/????B<@<@:;;@??<::5:-//;=BB=B??<;;;?>?>>>;;;>>@@7=//-/667<<<B;;7;A9A>>>
@ATNG8:01932:04674
GATGGTAGCTCACGTACGTCACACGTACTCATTCGTTTCGGAAGAGACAGGTACGTTAATAGTTAATAGCGTACTTCTTTTTCTTGCTTTCGTGGTATTCTTGCTTAGTTACACTAGCCATCCTTACTGCGCTTCGATTGTGTGCGTACTGCTGCAATATTGTTAACGTGAGTCTTGTAAAACCTTCTTTTTACGTTTACTCTCGTGTTAAAAATCTGAATTCTTCTAGAGTTCCTGATCGTTCTGGTCTACTACACTGTACTCTACCATGACACTCCAAAGTCT
+
;:BB=@?::555;;==@;A;;><A=B=CCCCC?CAAA>@C@C?BBBBBBB=A@@>>;?7:?<<4:6:;====888433777'7>8>:::29=<<00/:688)///(/88388:;;:??<8:85;5<<=::78:577;C49:>665;77:;;;877:46557=>:@=A;:55276799>?@@2A<A<ACCCC/@@===6:::///6//8;AA@A/8979;17.66;A???A>>:>5;;76///33330-/-66366=965:A:;:@AA7;;>BA=>>=:>>8>>B?
@ATNG8:01938:04653
GATGGTAGAGTACAGTGTAGTAGACCAGAAGATCAGGAACTCTAGAAGAATTCAGATTTTTAACACGAGAGTAAACGTAAAAAGAAGGTTTTACAAGACTCACGTTAACAATATTGCAGCAGTACGCACACAATCGAAGCGCAGTAAGGATGGCTAGTGTAACTAGCAAGAATACCACGAAAGCAAGAAAAAGAAGTACGCTATTAACTATTAACGTACCTGTCTCTTCCGAAACGAATGAGTACGAGAGAGCACACGTGTCTACCATCGACACTCCAAAGTCT
+
:<<<?BBBCCCCCBBCCCCCCCDBB@BAA?AAAAAB=@=@CDBCBDACC@C@A>>?BCCC3C?BABBBCCBBBB9?>:;;;;*;@;@@BBC<CHHACBBBDDDCC@B@BC@CBC@CBBCCCDFECCBBBCBC?CCCC=BABBAA>>9?=@@@<@B@?@DDCAAAACAA@BC@?>?<??ABB=B9998CBCB/BB>>;;;A???B<?<??AA:=9<>AAA?AABAABB@C?BAC=BBC@??>BBCAAABBAAABBB>::>@<<;@@;>>A???@ABB<BB:@88/
@ATNG8:01938:04679
GATGGTAGCGCACACATAGATACAGTACTCATTCGTTTCGGAAGAGACAGGTACGTTAATAGTTAATAGCGTACTTCTTTTTCTTTGCTTTCGTGGTATTCTTGCTAGTTACACTAGCCATCCTTACTGCGCTTCGATTGTGTGCGTACTGCTGCAATATTGTTAACGTGAGTCTTGTAAAACCTTCTTTTTACGTTTACTCTCGTGTTAAAAATCTGAATTCTTCTAGAGTTCCTGATCTTCTGGAGATACACATGATACTCTACCATCGACACTCCAAAGTCT
+
=<55766BCCDCCCCICCEEDDCCCC@@@BBB?ABED=BB=@:@@>?;;<9<CCDM>B?CACA2;7:A@@A996<9<>A>>+555249:>7>>@>:>6969@9=@AAAB@DBABACCC@CBC?B@CICBCBBB>ABBB?CAABCAAACCCBBCCCC?CBB@BC?C?BABCBBDED?C;;;;.;=@=;;<<;*;BCCC9<;;;AABA@@4;;;;*;@?@B?B?BH@BCB;<<G@C@CDFCCC?AAC@BCCCCCCCABBDECCBBBBB?BAAABBBBDF>AA=BAAB
@ATNG8:01939:04658
GATGGTAGTGTCAGTGCGCGTCGTCCAGAAGATCAGGAACTCTAGAAGAATTCAGATTTTTAACACGAGAGTAAACGTAAAAAGAAGGTTTTACAAGACTCACGTTAACAATATTGCAGCAGTACGCACACAATCGAAGCGCAGTAAGGATGGCTAGTGTAACTAGCAAGAATACCACGAAAGCAAGAAAAAAGAAGTACGCTATTAACTATTAACGTACCTGTCTCTTCCGAAACGAATGAGTACGAGAGAGCACACGTGTCTACCATCGACACTCCAAAGTCT
+
::44.499>:@@<<>>BBB;:666>:=BB?B;;:94397:::<<::6:;7;<BAA@@@@@.@;=;:00/:768:2/36;==;(9949.555&555.55659><45058<<5<;;054435;<<<@?@@BA@@?@@BC698>>??CD?B>B;;6:AA?A@AA=AAA@@A?A@<@@?;>><>>6<;71//////%/83//./9=:::;=7777907186;5504<<555<9;177:18//(/68;;<=@???A88>=><=<>>>><<<;A;==>>>A??<?@9?998
@ATNG8:01944:04666
GATGGTAGTGATACAGATCAGACACCAGAAGATCAGGAACTCTAGAAGAATTCAGATTTTTAACACGAGAGTAAACGTAAAAAGAAGGTTTTACAAGACTCACGTTAACAATATTGCAGCAGTACGCACACAATCGAAGCGCAGTAAGGATGGCTAGTGTAACTAGCAAGAATACCACGAAAGCAAGAAAAAGAAGTACGCTATTAACTATTAACGTACCTGTCTCTTCCGAAACGAATGAGTACGTGTGCGACGTGTCTCCTACCATCGACACTCCAAAGTCT
+
BBCC?BBBBDCCBBBCEEBBCDCCC@CBB@BCCCCC?B?BBBAAAC?BC@D?BA@??@@@2@?CCCAAAACACC@A@?@@??0?@=A=BB@9BCDABBBCCCCAA?@@CC@B@A@CDD@BCCCCCCCCCBCC?BBBB>??AA?@@A=A?B@@>ACCCCBBB?BBAAAC@BB>=>><>>ABA<AAA=>>==>1?B?A>>>A@@@A<A8>>BB6:4:<A>>;?B::9AA>A@BBC>B??;?AAAAA???ABBB?@?=@@@;;;;=7838@??@@A?>>:=A7>;88
@ATNG8:01947:04674
GATGGTAGGTGCACATGAGTGTATCCAGAAGATCAGGAACTCTAGAAGAATTCAGATTTTTAACACGAGAGTAAACGTAAAAAGAAGGTTTTACAAGACTCACGTTAACAATATTGCAGCAGTACGCACACAATCGAAGCGCAGTAAGGATGGCTAGTGTAACTAGCAAGAATACCACGAAAGCAAGAAAAAGAAGTACGCTATTAACTATTAACGTACCTGTCTCTTCCGAACGAATGAGTACTGCGTCTCACTCTCGCCTACCATCGACACTCCAAAGTCT
+
55<=8=@A>ACBBCCBCBCCCCBAB?CDD?AAACCC@B>AABBBCC@CC?B@CCC@AAAA1A@BBBCCCCCCB@6??:::::*;C>A5;;;*:B@<ABAACCBBB>A>BB?BBB>ABBBCBBBDCCBBBCCC@CDDD<@ABC??>A=B?BCB@BCCCCAAB?CCBBAA>AC>@@@9====;3>??=ABBBB3BFAD888CA?>@1638>AA:>:==BBA>BBBBBBB@C?BB@C@A>ABBBBBCBBBBBBBCBBBDCC??;???;?CDBB??AAC?DD>C@@@
@ATNG8:01955:04636
GATGGAGCAGACGTGACAGAGCGCCAGAAGATCAGGAACTCTAGAAGAATTCAGATTTTTAACACGAGAGTAAACGTAAAAAGAAGGTTTTACAAGACTCACGTTAACAATATTGCAGCAGTACGCACACAATCGAAGCGCAGTAAGGATGGCTAGTGTAACTAGCAAGAATACCACGAAAGCAAGAAAAGAAGTACGCTATTAACTATTAACGTACCTGTCTCTTCCGAAACGAATGAGTCGAGAGAGCACACGTGTCTACCATCGTTCGGTCAGAGTCT
+
CCBB?BBCCCC@BBCCDCCCCDBB?BCC@CCCCBA?B?BABABBB>AA>A>BCBBBBBB2B?BCCBBCCDCCC?C?@?@@@0@@=B<@@@7BCB>BECBCCC;;;<@DEACCC?BBBBCBBCCCCCD@??F@DBBB@BAAABBAA>B@BCC?CCDDAAAA?CCCABB?AB=>>>9>>@@@8???;@===2=?<B888AB>:9496:;:::>:>ACCC@CBBAABB>A?BBA=AAA>ABBFDCCCBBBBBCB??>???>@@AA?BBABC=??=?BCCCC???
@ATNG8:01959:04645
GATGGTAGGTGCACATGAGTGTATCCAGAAGATCAGGAACTCTAGAAGAATTCAGATTTTTAACACGAGAGTAAACGTAAAAAGAAGGTTTTACAAGACTCACGTTAACAATATTGCAGCAGTACGCACACAATCGAAGCGCAGTAAGGATGGCTAGTGTAACTAGCAAGAATACCACGAAAGCAAGAAAAAGAAGTACGCTATTAACTATTAACGTACCTGTCTCTTCCGAAACGAATGAGTACGATGAGATCTCGTGTGCTACCATCGACACTCCAAAAGTCT
+
<<<=?BCC?CBBCCCCCEDDBBBAB@BBC@CCCC@@>@?AABBBBB?BB@C?CCCCCBCC1C@BCCABBCCCCD>CCBBBBA0A@;@4;;;6;CC@BBBBDCBBB>B>BC@BA@=ABBBCDDDBAACCBBCCACC??>@BCBBBA@>B@CCB?BBBCCCCA>ABABAC???=BBD<>>B@A:A@@:=====.>?<AAA>@AAAB:;:>?AD8:8:AB?@<?A@@@BB@CABBB<B;:9:CCCBABBBBBBA@AB>>>B@A=@???=>>>>>>=>==1888)9==@
@ATNG8:01963:04647
GATGGTAGATACTCGCTGATACACCCAGAAGATCAGGAACTCTAGAAGAATTCAGATTTTTAACATCGAGAGTAAACGTAAAAAGAAGGTTTTACAAGACTCACGTTAACAATATTGCAGCAGTACGCACACAATCGAAGCGCAGTAAGGATGGCTAGTGTAACTAGCAAGAATACCACGAAAGCAAGAAAAAGAAGTACGCTATTAACTATTAACGTACCTGTCTCTTCCGAAACGAATGAGTACTACTCTCAGAGACACACTACCATCGACACTCCAAAGTCT
+
;;<??BBCCCCCDBBCCCCCCCCCD=BBB?B@@@??=?;BDCAABB?BC?D@AA;;;@@@,@<@00/=::88<<;58866666'//(/(///&//3398:9765..(.(.633.2,2558>@ADCCCCCDCAB?BDBB?ABCBBBBB<@=@@@=@CDCCCCC?ACCCBA?BC?BBB<??@A@:AA>:>AAAA/AA<A;::DAAAA9<:>?BD<>:<<A::5:A@??BB?B@CCB=BBB?BCCCCCCCBBBBBBBBBBB@>>;=>>>8=A==>>>===9<;4@::9
@ATNG8:01965:04665
GATGGTAGTATCTGCACACTCTGTCCAGAAGATCAGGAACTCTAGAAGAATTCAGATTTTTAACACGAGAGTAAACGTAAAAAGAAGGTTTTACAAGACTCACGTTAACAATATTGCAGCAGTACGCACACAATCGAAGCGCAGTAAGGATGGCTAGTGTAACTAGCAAGAATACCACGAAAGCAAGAAAAGAAGTACGCTATTAACTATTAACGTACCTGTCTCTTCCGAAACGAATGAGTACTGTATCTATGTGTGCGCTACCATCGACACTCCAAAGTCT
+
55<>:>BBCDCCBCBCCFDDDDCCC?BCC@BCA>@@<@<@BC;;9E@DC?B?BB???BBC3B?BBECBBBCBBA:>?@AAAA0AA>A=BBB=BCIACDBCCCCBB?B@BD@DBB?BBBBCCBBCCBBCCCCC?CCA@>AA@@?@A@<B@BBB?BCCCDABA=BCCCA@?AD@CCC>AABBC<A??9??>>5;>;@=<=DBB@@6:7;==A5:4:=@9:6:A@ABBB@D@BBB=AAA>ABBCCCCAABBBBAAABCCCAA@??;;7:@BA===>==5::/@:::
@ATNG8:01966:04658
GATGGTAGACATATCGTACTCTCTGTACTCATTCGTTTCGGAAGAGACAGGTACGTTAATAGTTAATAGCGTACTTCTTTTTCTTGCTTTCGTGGTATTCTTGCTAGTTACACTAGCCATCCTTACTGCGCTTCGATTGTGTGCGTACTGCTGCAATATTGTTAACGTGAGTCTTGTAAAACCTTCTTTTTACGTTTACTCTCGTGTTAAAAATCTGAATTCTTCTAGAGTTCCTGATCTTCTGGTATACACACTCGCTCGCTACCATCGACACTCCAAAGTCT
+
CCCB@CCCBBBCCCCCCECDCDCCCCBBB@@B@BBBD?@@<?9?>=???@=?@ABB>C@CC??5>6?;BAAA?33.39888)22+25/.'./0/49885?C@::;F??6;::;?ACB<@??;?<@@A????@=AA>>:<@A@>>>AAABDD===A<???:===A=AAAAA>>>><AAACD2=8><@AAAA.?>>>>7@=<:::>>=B<ABAA/@@AAA<A<AA=@===>AA;A;AC@?8868>A;@?>>>A?A>>>=>=AAAA>@;>?AA?@A====AC9A?::
@ATNG8:01972:04672
GATGGTAGTAGTACACTAGTCATACCAGAAGATCAGGAACTCTAGAAGAATTCAGATTTTTAACACGAGAGTAAACGTAAAAAGAAGGTTTTACAAGACTCACGTTAACAATATTGCAGCAGTACGCACACAATCGAAGCGCAGTAAGGATGGCTAGTGTAACTAGCAAGAATACCACGAAAGCAAGAAAAAGAAGTACGCTATTAACTATTAACGTACCTGTCTCTTCCGAAACGAATGAGTACGAGAGAGCACACGTGTCTACATCGACACTCCAAAGTCT
+
A@AG;CA;@CB=??CCCCCCDBA@AGCDC@CBBA:;5;=BBBMDCCACC?@=@B@@>@@@0?=CBBAAACCCCDGBABBAAA0@@;B5;;;.;BB?ABA@BBB@A@AACD@BAB?CCCCDCCCCCCBBBBBB@DBCB?AABBCC??=@?BAB@BCBBCBBC?CCCCBA>::59@:6;;999188967:==>/=>:>888BC@@A7;5;=;:5;5:=@@??ABACA??;?<???8?BB?BBBBBBCBBBB?@?BAB?;;>>===>>B>>>>>>@>><>A:A899
@ATNG8:01977:04638
GATGGTAGCTCGCTGATGATATCTCCAGAAGATCAGGAACTCTAGAAGAATTCAGATTTTTAACACGAGAGTAAACGTAAAAAGAAGGTTTTACAAGACTCACGTTAACAATATTGCAGCAGTACGCACACAATCGAAGCGCAGTAAGGATGGCTAGTGTAACTAGCAAGAATACCACGAAAGCAAGAAAAAGAAGTACGCTATTAACTATTAACGTACCTGTCTCTTCCGAAACGAATGAGTACACATCGTCGTGTCGTGCTACCATCGACACTCCAAAGTCT
+
::?<8<@;@BCBBBEDCDDDGCBAB>ABB?BBBB;;:;@CCFCAAA?CD?C?CCBBBBBB3B?BBBBCBCBAA@8?A:;;;;*;A=A5;;;6<CC@GCCFDCCAA?A@CD?AAC@BB??@CCCCCBDDCCCC???@C?CCBBBBBC@C?B@@>@BBDCAAC?DCAABB?BB@BBB7::?>=5=9929AAAA3?A<A888CBB;;8;=B?>><A=@@B@@;@AAAABB?B@BBB>BBB@BBBBBBCBFC>??;??CC@??BAACAB>BCCCCCBBBB:==6@999
@ATNG8:01928:04699
GATGGTAGCACGACACGACGATGTGTACTCATTCGTTTCGGAAGAGACAGGTACGTTAATAGTTAATAGCGTACTTCTTTTTCTTGCTTTCGTGGTATTCTTGCTAGTTACACTAGCCATCCTTACTGCGCTTCGATTGTGTGCGTACTGCTGCAATATTGTTAACGTGAGTCTTGTAAAACCTTCTTTTTACGTTTACTCTCGTTTTAAAAATCTGAATTCTTCTAGAGTTCCTGATCTTCTGGTATGACTAGTGTACTACTACCATCGACACTCCAAAGTCT
+
59>B<@CCDCAB=EDCAA<:6DDCCECCCCAB@ABDD>BB?B@BBBCCBB@BCCA@>A?BBBB?C?BBBBBBA?>9;;;7;'<?;B8//*000/6@>>:@B?ABBCAA>ABBCAAAA<AAA;A:??@@>>>?;@DDD9>?AA>>>?@BBBB<==@<@@@<@@<@:@AAA@=AAA;AAA@@5@;C777777)7;==A7A88:;>AACC.7777+:<=>A<A<=>:;;;BCAA:A<@@>>><;???7<<===CAA>>>>>>AAAA<<8<>>?AA===?:?A7@;;;
@ATNG8:01929:04705
GATGGTAGCGAGCGAGTGTGTATACCAGAAGATCAGGAACTCTAGAAGAATTCAGATTTTTAACACGAGAGTAAACGTAAAAAGAAGGTTTTACAAGACTCACGTTAACAATATTGCAGCAGTACGCACTCAATCGAAGCGCAGTAAGGATGGCTAGTGTAACTAGCAAGAATACCACGAAAGCAAGAAAAAGAAGTACGCTATTAACTATTAACGTACCTGTCTCTTCCGAAACGAATGAGTACGTGTGCGACGTGTCTCCTACCATCGACACTCCAAAGTCT
+
<>>>9;;;;;?>@ABCCCCCCCBBB=AAA=@ABAAC6;59433<<<633,3,77455599$9299?@99>555;09445555$5<6;4999+9<;7<<<<::://)/5//+/9>9<655C@@@CB;;;AAACACB@@::9AABBBB@DACB@=@@@AB@@@@AA9:9A>@B>BBB=?:337.3884:<AAA1>>8;><<?ABBA<A=AA8858<>=C;:6;AAA<:;?@;>?@:@@;6?;>>?<>;>>:::99///6///;9;>?<;?=;7585884@F>B888
@ATNG8:01936:04691
GATGGTAGTATCTGCACACTCTGTCCAGAAGATCAGGAACTCTAGAAGAATTCAGATTTTTAACACGAGAGTAAACGTAAAAAGAAGGTTTTACAAGACTCACGTTAACAATATTGCAGCAGTACGCACACAATCGAAGCGCAGTAAGGATGGCTAGTGTAACTAGCAAGAATACCACGAAAGCAAGAAAAAGAAGTACGCTATTAACTATTAACGTACCTGTCTCTTCCGAAACGAATGAGTACTGTATCTATGTGTGCGCTACCATCGACACTCCAAAGTCT
+
55:<8=BCC@A@@DCCCCHCCCBBDADCB>BB@@@@>A>BBEAAAB?AB?A????BBDDD3C=@@CCCCBBBBB>?@@EGEG3CB>A5;;;6;CC@DCAACGDCC@C@BB?ABB@CDBACBBBGDDCCBBCC@CBAB?BBBBCCAA>B?BAA>ACBBBBBC?CCCCA@?BB?BCB?AB???8>>=;===??.;>;?>>>@@BAA<@;@@CB8:79AB??<?AAAAAA?B?BCC>BBB@BBBCBBBBCBBBCBBBBCB@?@@AA8737@@?@??>>>188*9???
@ATNG8:01941:04706
GATGGTAGTGCGTGAGAGAGAGACCCAGAAGACTCAGGAACTCGTAGAAGAATTCAGATTTTTTAACACGAGAGTAAACGTAAAAAGAAGGTTTTACAAGACTCACGTTAACAATATTGCAGCAGTACGCACACAATCGAAGCGCAGTAAGGATGGCTAGTGTAACTAGCAAGAATACCACGAAAGCAAGAAAAAGAAGTACGCTATTAACTATTAACGTACCTGTCTCTTCCGAAACGAATGAGTACATAGATATACTTAAGCTACCATCGACACTCCAAAGTCT
+
////)/99?B;;6;;666@AAB;;;)55;7:;4444437179/////94::6:4333333333#3333333388;;=58=;;>=<)5925.555&5:A=@AAA@B@BB@C@CC@DCC?BBAABDFDDCBCCCCBB?CBBB>??AABBBA>B?BAB?BDDDCBBA?@AACAA=AC?CCC=@?ABD;@<=9::9:9(:A?@===@@@@@:=:=@AC;>;>>B;;6;AAAABC?CACCC>CBB?AAAAAACCBBBBBA??AA;?;?A@??;>>>@???>>>;AF>D@>;
@ATNG8:01943:04688
GATGGTAGTCTCAGATAGTCTATAGTACTCATTCGTTTCGGAAGAGACAGGTACGTTAATAGTTAATAGCGTACTTCTTTTTCTTGCTTTCGTGGTATTCTTGCTAGTTACGCTAGCCATCCTTACTGCGCTTCGATTGTGTGCGTACTGCTGCAATATTGTTAACGTGAGTCTTGTAAAACCTTCTTTTTACGTTTACTCTCGTGTTAAAAATCTGAATTCTTCTAGAGTTCCTGATCTTCTGGACAGAGTGTGCAGATACTACCATCGACACTCCAAAGTCT
+
?@?;<<<BCDBBBGCCCB;66===BBA@<?AA?;;;LGCE@CAIDCCCDE@CCBBB>@=@CCB@C>ACCB@CCCD>@?CCC3BC@BBBC=@ABB?BCD@BB?BBABBC@CBCCBBBB@BCC@C?CBDD@@@C?B@AA<B?@@A@AABBBBCBCCE@BAA@CC?B=A@BABDFDE@@<;;<.;;A=ABBBB0AA@AA;ABCAAACBAC?BBBB2A;<;C@B?BB>BCGCBBB@C?CBBA@@?AAB@BCBDBBBBB@@@@@ACCCCD@BBBCBB??994;D>A;;;
@ATNG8:01943:04696
GATGGTAGCATCATGCATATCTCACCAGAAGATCAGGAACTCTAGAAGAATTCAGATTTTTAACACGAGAGTAAACGTAAAAAGAAGGTTTTACAAGACTCACGTTAACAATATTGCAGCAGTACGCACACAATCGAAGCGCAGTAAGGATGGCTAGTGTAACTAGCAAGAATACCACGAAAGCAAGAAAAAAGAAGTACGCTATTAACTATTAACGTACCTGTCTCTTCCGAAACGAATGAGTACCTCTCAGACGCTCGTCCTACCATCGACACTCCAAAGTCT
+
?CCD?BB<6:BDBBABC;99??>;;.4:;3:@BC@@=@=?:;;;@C>BB?B?AA;<8877'74333:::<8=8=18344444$4<5:.555&5::9=669;==5646:>=:C@A>AABBBAAACCCCCCCCC@BCCB>A@CBBCCB?A>A@@<@BAAABBB?BCCCCB@CD@CAA?BCBBA=@<<89::999%9=<:868AA@@@=A7::>A6;7;AB@@=@A@??>@;?<??@7=>>7<<BAABB@BBBBBBC?>====88188807<==>>??@A=AB9@888
@ATNG8:01948:04693
GATGGTAGCATCATGCATATCTCACCAGAAGATCAGGAACTCTAGAAGAATTCAGATTTTTAACATCGAGAGTAAACGTAAAAAGAAGGTTTACAAGACTCACGTTAACAATATTGCAGCAGTACGCACACAATCGAAGCGCAGTAAGGATGGCTAGTGTAACTAGCAAGAATAACACGAAAGCAAGAAAAAAGAAGTACGCTATTAACTATTAACGTACCTGTCTCTTCCGAAACGAATGAGTACTATGTAGAGCTCTATACTACCATCGACACTCCAAAGTCT
+
::<<8<CBCDDDDCCCCCCDCCCCC@CBC@BBDB@@>@?CBB??:<9A@?A?9900////$/3;0//:86;7333(3768888'//(/(//(/8939755555..(.(.603.2,2668?==?DCBBBDBCC@C@@@>A?BCBBBB?B?BAA>ABBBBBBB@BBBBAA=@C??><?BAACC=B9938::::;&::95825A;@A@;?;>>AA:A<AAC@@>ABCBBCB?C@CDD=DCD?BABBBBBBBBBBBBBBD>>>@@@@E;;8;=AA>>===>=BB:B?@?
@ATNG8:01951:04719
GATGGTAGGCGACATACATACGCGCCAGAAGATCAGGAACTCTAGAATAATTCAGATTTTTAACACGAGAGTAAACGTAAAAGAAGGTTTTACAAGACTCACGTTAACAATATTGCAGCAGTACGCACACAATCGAAGCGCAGTAAGGATGGCTAGTGTAACTAGCAAGAATACCACGAAAGCAAGAAAAAGAAGTACGCTATTAACTATTAACGTACCTGTCTCTTCCGAAACGAATGAGTACAGAGAGTACGATATGTCTACCATCGACACTCCAAAGTCT
+
>><@?BAB?BBBCCBCCCCGCBBBDADDD@DEGC9999ADBBBCBB?>?=?@CCC@@@@@,>>ABCCCCBC@@@:>C::::-;B=@5<<<-;A@;@CBBBCCDB::::B?BBA?BBACCCCCCDBBBCCCCA@@@B>BABCCEBB?C?B@@=@BBABCBB?BCCBBB?C@<???:=A:99,9978<<<<<,;<8=>??BB@AA7;5;=;;5;5;=BBB@CBBBB::5:>@@@9@AA;?@?ACCABBBBBBBBBBBBAAAAAA@=:>;::A::;;;5>?8?=:0
@ATNG8:01957:04717
GATGGTAGCGCACACATAGATACAGTCTCATTCGTTTCGGTAAGAAGACAGGTACGGTTAATAGTTAATAGTACGTACTTCTTTTCTTGTCTTTCTGTGGTATTCTTGCTAGTTACACTAGCCATCCTTACTGCGCTTCGATTGTGTGCGTACTGCTGCAATATTGTTAACGTGAGTCTTGTAAAACCTTCTTTTTACGTTTACTCTCGTGTTAAAAATCTGAATTCTTCTAGAGTTCCTGATCTTCTGGATAGCGACGCGATATACTACCATCGACACTCCAAAGTCT
+
::::=@<>>;<;=<<;<@??A:95>555==<:<===1<83.-(--(-56,,(/9//)/2727709./8;<0//////;;17777*//)///89.888871733,394888B=CBFFDDCBBC@CCC@C?CCCCCCCC@CCCC?BDDCCCCCCCCCCBCCC?BBB?CD?C?BBABBBCCC@BCCCC9@=?::9999*9?@@A<BBBBCCCCCC@CDDD5DBBBCAC@CC@BBCCCCC?C?CCCBCC<??B?BBFFFCBBAAADDDCDDD??>?CCDDCBBAA>?A<B@@@
@ATNG8:01958:04684
GATGGTAGTATATCGGTCGCTATCCAGAAGATCAGGAACTCTAGAAGAATTCAGATTTTTTAACACGAGAGTAAACGTAAAAAAGAAGGTTTTACAAGACTCACGTTAACAATATTGCAGCAGTACGCACACAATCGAAGCGCAGTAAGGATGGCTAGTGTAACTAGCAAGAATACCACGAAAGCAAGAAAAAGAAGTACGCTATTAACTATTAACGTACCTGTCTCTTCCGAAACGAATGAGTACTGTATCTATGTGTGCGCTACCATCGACACTCCAAAAGTCT
+
@@@@9A>>BCCDDCC@BBAACBB>:@DD@BBC99626.5==566@:>>;>6444444444#35::<======<<588999999$5525299945@<9<A<A>CC;<;;@DC@CCC?BBBBCBBBCCCCCCC@@<?A8839>?<>@?>;@@CAA?ACBBBDAA>ACCCDC?BA?@>?;?A@AB=A==:??@A@/@B=D;;;AAA88386;;AC:=9<?@::8:A???BB?B@DCC=BBB?BBBBCCCBBBBBBAA?B@@???@AA==178>>>>?=<<1888):>::
@ATNG8:01960:04727
GATGGTAGTCTCAGATAGTCTATAGTACTCATTCGTTTCGGAAGAGACAGGTACGTTAATAGTTAATAGCGTACTTCTTTTTCTTGCTTTCGTGGTATTCTTGCTAGTTACACTAGCCATCCTTACTCGCTTCGATTGTGTGCGTACTGCTGCAATATTGTTAACGTGAGTCTTGTAAAACCTTCTTTTTACGTTTACTCTCGTGTTAAAAATCTGAATTCTTCTAGAGTTCCTGATCTTCTGGCTCTCGTAGACAGATACTACCATCGACACTCCAAAGTCT
+
@<;9.44;@<BCBC>C??B@?C>C@@@B666<9;@AD=BC?A;AAA;66@:>>>@B>A@CBAA<A=ABA@<@A?@<@@AAA2?@=@BCC>C?:949@B;;;4;@=>@B:@CC@@?BB?BBB@B?BBDDCFD@CCBC?CCBBBCBBA@@????AB?BBB>AA>A?A;;:BBBCC@CCCDD9C=B<99:9;';B@@D799>>@A4949.4444$4444;5:5;<9>A@@?7710*0=>000,0;B<@@9:9DBBBCB@??@@>=>>9@A@ABBBA@B;@@9@A9:
@ATNG8:01963:04700
GATGGTAGGCACTGCGCACACATCCCAGAAGATCAGGAACTCTAGAAGAATTCAGTTTTTTAACACGAGAGTAAACGTAAAAAGAAGGTTTTACAAGACTCACGTTAACAATATTGCAGCAGTACGCACACAATCGAAGCGCAGTAAGGATGGCTAGTGTAACTAGCAAGAATACCACGAAAGCAAGAAAAAGAAGTACGCTATTAACTATTAACGTACCTGTCTCTTCCGAAACGAATGAGTACGTGTGACGTACGTGAGCTACCATCGACACTCCAAAGTCT
+
@?EEACBC>BCCECCBABACCCBBB>BCCAEGECAA?A@BBDCCBC@BB@C@BBBAAAAA(A=AABCCCCCGDC=@>99;;;*;C>B=AAA7ADD@CCCEDBBBB>A?BB@CCD=??CCECCCD@@@BA@@@=;::A>ABCCAA@A<A<@@A>ADBCBBBB?BBCD?><?B?BCB@DC?>=6955-589::+8=8=;;;@A@@@<@;===@;?:>>@::7:AABBBB?C?CCD=BBB?BA???ABA>>@ABBBDBBBABBBBEAA>A888??>>>D=AA9>788
@ATNG8:01965:04728
GATGGTAGTATAGAGCTCTACATAGTACTCATTCGTTTCGGAAGAGACAGGTACGTTAATAGTTAATAGCGTACTTCTTTTTTCTTGCTTTTCGTGGTATTCTTGCTAGTTACACTAGCCATCCTTACTGCGCTTCGATTGTGTGCGTACTGCTGCAATATTGTTAACGTGAGTCTTGTAAAACCTTCTTTTTACGTTTAACTCTCGTGTTAAAATCTGAATTCTTACTAGAGTTCCTGATCTTCTGGATATGAGTGACTCGTGCTACCATCGACACTCCAAAGTCT
+
;;::<@B=BCDBBBB>?9;;555;<AAC@=00+0===9<@=B?AAABBCB@BAAAB?B?BBBB@B>AACBBBCBB?BCCDED)>=9===9;,9=?@;@BA<@A5785A>>5A>@<===@<@@B<?<?A===>>>;@>>>=@??866;5//9==///8.3350553>9=888=?AAC<:;:>>2><C:>>@@@/@A>>?3;5;>>::/--3-333*-/;87375//).565575515599;;99155:599>=<==?>?>;99666:<@=AA=<>>>@;;7:D8?;63
@ATNG8:01970:04714
GATGGTAGCGCACACATAGATACAGTACTCATTCGTTTCGGAAGAGACAGGTACGTTAATAGTTAATAGCGTACTTCTTTTTCTTGCTTTCGTGGTATTCTTGCTAGTTGCACTAGCCATCCTTACTGCGCTTCGATTGTGTGCGTACTGCTGCAATATTGTTAACGTGAGTCTTGTAAAACCTTCTTTTTACGTTTACTCTCGTGTTAAAAATCTGAATTCTTCTAGAGTTCCTGATCTTCTGGACAGAGTGTGCAGATACTACATCGACACTCCAAAGTCT
+
CFDD@CBBBBDCCCCCCCCCCCCCBBBBCB@@=@BCC?CC?A?ACDCCCA?><<00+/39<:C?B@BBABC<<9A<@@@@?,9924;<<4BCAA?ABB@BDACDCCCC>AABBBCCC@BBB@B?CCCBCBBB@BCCC@CCCCCCBCDCCBAABDD@A@@?CCAD=@@BCBBCDGADBAAA9B=@=;;;;;*;@CCC?CBBBDCDCBB?CCCC5BCBCB@B?CD@BBBA@AE?B?CCCBBA>A@E@CCCCDFCCBBBCBCCBBBBBBBBC@@@AAB?B@=B?@@
@ATNG8:01974:04727
GATGGTAGATACTCGCTGATACACCCAGAAGATCAGGAACTCTAGAAGAATTCAGATTTTAACACGAGAGTAAACGTAAAAAGAAGGTTTACAAGACTCACGTTAACAATATTGCAGCAGTACGCACACAATCGAAGCGCAGTAAGGATGGCTAGTGTAACTAGCAGGAATACCACGAAAGCAAGAAAAAGAAGTACGCTATTTAACTATTTAACGTACCTGTCTCTTCCGAAACGAATGAGTACTCATCGTCGTGTCGTGCTACCATCGACACTCCAAAGTCT
+
BC:946<A@@ABA;;<BBBBCAA@@9@AB?AAB@;;7:?CABBCBC>BA?B?@?@9999*9;=@A9:9A@97:,:@;;;;;$9?29299,5;<96:6ACBCCC@B?CD@CBB?CD@@A@AABBBCCCBBB@DCCC?BBBBA@@B=@<A?@=@CCCBDCD?BBEFCAA=@;@@A?BBBCC=>8829?@AB3?A=B>==@>>888)74<<888-84:>B;;8;A;;;00+0:;;;9=;;:?BBCBEFEAA?@;>AACB99:?@@@0000@@=AAAB==9==6@00/
@ATNG8:01932:04777
GATGGTAGCGGAGCGAGTGTGTATACCAGAAGATCAGGAACTCTAGAAGAATTCAGATTTTTAACACGAGAGTAAACGTAAAAAGAAGGTTTTACAAGACTCACGTTAACAATATTGCAGCAGTACGCACACAATCGAAGCGCAGTAAGGATGGCTAGTGTAACTAGCAAGAATACCACGAAGCAAGAAAAAGAAGTACGCTATTAACTATTAACGTACCTGTCTCTTCCGAAAACGAATGAGTACCTCTCAGACGCTCGTCCTACCATCGACACTCCAAAGTCT
+
::==7<<:::5:;9556<<<==><:947//)/9779:+0+/989;;;:33,3433499999$5.5;;@==B==BD=@?CDCBC5BB>B<A@@4@CB5<:959=:==9=;=<<@@A9<<=BBCCBCCCC;;;BB>BB@@:=999=949257<9915@@=CDDD?CBBB:958?9:;;699::6:==6::>==,<<8<@@??>AA=18179<<;A<AABA@=@C?@@AB?;89999*9::60000<==<BBA777>??>>A>95///-(---/535/.238908225
@ATNG8:01935:04769
TATGGTAGTGTCAGTGCGCGTCGTCCAGAAGATCAGGAACTCTAGAAGAATTCAGATTTTTAACACGAGAGTAAACGTAAAAAGAAGGTTTACAAGACTCACGTTAACAATATTGCAGCAGTACGCACACAATCGAAGCGCAGTAAGGATGGCTAGTGTAACTAGCAAGAATACCACGAAAGCAAGAAAAAGAAGTACGCTATTAACTATTAACGTACCTGTCTCTTCCGAAACGAATGAGTACACACTCTCATATGACACTACCATCGACACTCCAAAGTCT
+
BA:97;CBAB?A000DCDDCCBBA@?B??<@AA@;;5;=@@CEDDC@DDAC@CCJCCDCC5CACCA@ACCAAAA<BBDCEGG5A@;>5;;0;AA?CDDDCCCDC>A>AC@BBA?CCBBBCCCCDCBBAA@D?BBBB?BAC???A@;@>A::8;BCCCCCCABBBBAB>BB>BBB?BBCBB>BBB??AAAA/AA<?688AAAAC<?:>=@@:=8<=B@@<@BAAABB?BABBB>CCC?AABCBBBBBBAAABBBBBBCBC:::>???@????@DBD?CB=CCBB
@ATNG8:01936:04777
GATGGTAGAGAGAGCTCTCTATCGTACTCATTCGTTTCGGAAGATGACAGGTACGTTAATAAGTTAATAGACGTACTTCTTTTTCTTGCTTTCGTGGTATTTCTTGCTAGTTACACTAGCCATCCTTACTGCGCTTCGATTGTGTGCGTACTGCTGCAATATTGTTAACGTGAGTCTTGTAAAACCTTCTTTTTTACGTTTACTCTCGTGTTTAAAAATCTGAATTCTCTAGAGTTCCTTGATCTTCTGTATACACTCATGTGCACCTACCATCGACACTCCAAAGTCT
+
CCBA7<55555;>><<96------;//5555.5;>@8==9=99;5665<<;>>>B<6:63404<8<9=@??>@00/6168999+9:4::::26<;;087>?6@@;000:00*/??8=>A@<>=>=A<@@A=:;;>=AEBB;???A???>=>?@@????<;;;=AA<@;@@?C?@?DD<A@CDD5A:=6666666%6=<>A9><=768AA:;;7;BBB/A;:;B<A;>>>@???@@=@7<7;A=995///>@9==@@A@A=>>?@@@<?>>;;::?>>>>>><@D:B:::
@ATNG8:01939:04754
GATGGTAGCATCATGCATATCTCACCAGAAGATCAGGAACTCTAGAAGAATTCAGATTTTTAACACGAGAGTAAACGTAAAAAGAAGGTTTTACAAGACTCACGTTAACAATATTGCAGCAGTACGCACACAATCGAAGCGCAGTAAGGATGGCTAGTGTAACTAGCAAGAATACCACGAAAGCAAGAAAAAGAAGTACGCTATTAACTATAACGTACCTGTCTCTTCCGAAACGAATGAGTACGATGAGAGAGCTCTCTCTACCATCGACACTCCAAAGTCT
+
@@BB@=CCCCCDB:;<A@ICCBBBBABBB?BBB@@@@CADCD??>=9:@<A@EDAAACCD3B?BBCAAABBBCC>A?@@DEG5BC?B<@@@9ACCABBBCCCC@@=@?AB@C@@>@BCBBBBCFCCCCCCBB@BBCC@CCCBCAAA<@<@;;6;BBDCCCCADCCAAA?CC?BBB?AA::929==9@AAAA2AC@?<;;AA???<@<@@B>>;>?B@@=@B@?>@@;>?:99.9::49CCABCBBBBBBBBCA@@@A>>===>>:=A?;;;=B??;?>5=898
@ATNG8:01940:04731
GATGGTAGTGTCATATGAGAGTGTGTACTCATTCGTTTCGGAAGAGACAGGTACGTTAATAGTTAATAGCGTACTTCTTTTTCTTTGCTTTCGTGGTATTCTTGCTAGTTACACTAGCCATCCTTACTGCGCTTCGATTGTGTGCGTACTGCTGCAATATTGTTAACGTGAGTCTTGTAAAACCTTCTTTTTACGTTTTACTCTCGTGTTAAAAAATCTGAATTCTTCTAGAGTTCCTGATCTTCTGGGTGTATCACGAGTATCATCGACACTCCAAAGTCTT
+
;5:<3455::566@@CFCFDBAB???@@@>99.5<<<6=?;C<@AAICCC@CCABA@D@CCBB?B<@;;;<@?;;599:99$444(434;2:7//)//8(-/,//::9;7;>@@ACCC@CDC@C?BB=;;BBC?CAA@=@BAACBBABBBABAA@@<@;;6;B?C?BBCCBBBBB?CCEDD6;4:999999'459555&5:::999;55.55555#55;<;9>1554999999939:=98=9=8559=>?>C>@><00//::555544/////:)//(-://)
@ATNG8:01941:04735
GATGGTAGCAGACGTGACAGAGCGCCAGAAGATCAGGAACTCTAGAAGAATTCAGATTTTTAACACGAGAGTAAACGTAAAAAAGAAGGTTTTACAAGACTCACGTTAACAATATTGCAGCAGTACGCACACAATCGAAGCGCAGTAAGGATGGCTAGTGTAACTAGCAAGAATACCACGAAAGCAAGAAAAAAGAAGTACGCTATTTACTATTAACGTACCTGTCTCTTCCGAACGATGAGTACAGAGAGTACGATATGTCTACCATCGACACTCCAAAGTCT
+
<<<>:=<<<===666<<<<><=<@@;9947;@969?9B=CBB995?=>>:><?@?97999'88@AABBAAA9:9+99:95555#59495<<<0<<<8<;656>;;<:>;CC?CBB@:99BCBBCBBCBBBBBB?CCBB?CEED:::93;5;::29@@?ABBC>CAACCD?BB@AA@=B==8?3<37/866777%781797:;<<AAA7=<@:<4:39;?::6;B998??=?;==9=/0/668;==BBBBBABBBBBAA=@>>=>>:==>?;;;;;;:@@7@000
@ATNG8:01943:04771
GATGGTAGTATCTGCACACTCTGTCCAGAAGATCAGGAACTCTAGAAGAATTCAGATTTTTAACATCGAGAGTAAACGTAAAAAGAAGGTTTACAAGACTCACGTTAACAATATTGCAGCAGTACGCACACAATCGAAGCGCAGCAAGGATGGCTAGTGTAACTAGCAAGAATACCACGAAAGCAAGAAAAAAGAAGTACGCTATTAACTATTAACGTACCTGTCTCTTCCGAAACGAATGAGTACTGTATCTATGTGTGCGCTACCATCGACACTCCAAAGTCT
+
///;8;ADA;@@BECCCCCCCCCCCACBB@BBBA@@<@=@BBBA??<?A>B?>>=9:::9'98<973>8889373)3;67;;;)//(/(//(/6938::;:985;5:9==:=>=<@@@>BBBBBAAAAAC@?=@CAA?BBBBAAAB?B=@AB?BBBBBCA@>ABBB?=<?C?BBC?A?798,9<<8;8=>?='@B@BBBBBBA@A5879B?C>B>AABBB@BBBBAAA?B?AAA;ACC?BBB>=>AAA@@@A@AABBCCCCBCCCC>AACCBBBA>>;>A9@ABB
@ATNG8:01946:04762
GATGGTAGGCACTGCGCACACATCCCAGAAGATCAGGAACTCTAGAAGAATTCAGATTTTTTAACACGAGAGTAAACGTAAAAAGAAGGTTTTTTACAAGACTCACGTTAACAATATTGCAGCAGTACGCACACAATCGAAGCGCAGTAAGGATGGCTAGTGTAACTAGCAAGAATACCACGAAAGCAAGAAAAAGAAGTACGCTATTAACTATTAACGTACCTGTCTCTTCCGAAACGAATGAGTACTGTATCTATGTGTGCGCTACCATCGACACTCCAAAAGTCT
+
55;=:==?<@;;///::=<BCCCCG>CBCAAAACCC@C@DEH@@@B?DC=@:@@?979898%7:<?AABBBBBBC>AABBCBB0;;5;2;<<;<$;@@?BBBDCCCFC>A>AD@CCA<ABBBCBCBBABCCBBCC?CBBC=??AAACAA>B@BBC@CBBBBBCC?CBBBAA>AB?BDC?AB@??8=571789:;.;A=F>>>ACFBB7:7;==A<@<@AA??=?CAAABB?C@CBB<AAA>BDBBBBBB888??@?@=@>?>>=;7//+//===@B;::////'////
@ATNG8:01952:04743
GATGGTAGTGTCATATGAGAGTGTGTACTCATTCGTTTCGGAAGAGACAGGTACGTTAATAGTTAATAGCGTACTTCTTTTTCTTGCTTTCGTGGTATTCTTGCTAGTTACACTAGCCATCCTTACTGCGCTTCGATTGTGTGCGTACTGCTGCAATATTGTTAACGTGAGTCTTGTAAAACCTTCTTTTACGTTTACTCTCGTTTTAAAAATCTGAATTCTTCTAGAGTTCCTGATCTTCTGGAGATACACATGATACTCTACCATCGACACTCCAAAGTCT
+
>>>C?BB<@A@B@BCGGGCCAAA:;;A?@?;@<A@@@8>G?B@CCB>>>>9<;;;=3:5:::<7=8556<666>>7;;<::'44.48;;2955<056>:>?9<<@CCC@CCBBBDBA?BBB?B@CCCBBCBB?BC;;8;BBBEBC==;BBBCBCC?;;;>@@<@>AA@@@@@AB=@@@@A6:4:>;;;;.9=>>>:>9:9AA??AA7AEEE1BB@@@?C<B@??@??99:@B?@A@:9::>@@?A@@CBBCBBCBBBBBBBBAA=ABABBBBBBB@BB>CBBB
@ATNG8:01965:04770
GATTAGTGTGTCTCTGAGAGTAGTACTCATTCGTTTCGGAAGAGACAGGTACGTTAATAGTTAATAGCGTACTTCTTTTTCTTGCTTTCGTGGTATTCTTGCTAGTTACACTAGCCATCCTTACTGCGCTTCGATTGTGTGCGTACTGCTGCAATATTGTTAACGTGAGTCTTGTAAAACCTTCTTTTTACGTTTACTCTCGTGTTAAAAATCTGAATTCTTCTAGAGTTCCTGATCTTCTGGTCTACTACACTGTACTCTACCATCGACACTCCAAAGTCT
+
@@@?BBBBBCCCCCCCCCCCCCBCCBCBBA?B???<@D@E>@@CBBBCACCCBA?A@CCBB@B@CCCCCCBBB@BAAAA2AD@CCCC>DFBB@BAA=AB>;;;EFEFGEECCDCG?A@C@C@CCCEBBCC?AACC>ABDDD:;;BBCCBBBBC@CED@BC@B@CCDDCCBBB@BBBBB:A;@;;;:;:*;BBBC>BBCCCCCCCC@CDCC5A@@DD@C?CC?BBBBAAA7:7:A@ABB<@@B>B;;;DDDDCCCCCAA@BB;;7;AA@CCDA@@699/::::
@ATNG8:01972:04730
GATGGTAGCGCGACGAGCGTAGACCCAGAAGATCAGGAACTCTAGAAGAATTCAGATTTTTAACACGAGAGTAAACGTAAAAAGAAGGATTTTACAAGACTCACGTTAACAATATTGCAGCAGTACGCACACAATCGAAGCGCAGTAAGGATGGCTAGTGTAACTAGCAAGAATACCACGAAAGCAAGAAAAAGAAGTACGCTATTAACTATTAACGTACCTGTCTCTTCCGAAACGAATGAGTACGATGAGATCTCGTGTGCTACCATCGACACTCCAAAAGTCCT
+
55::8<<<<=@<@9:666=;;;==<4===7<<666?:>7<;:443;677-3-39989>>>)=6??@AABBBBBC>446==<<+::6:,//<:+:9727;;;;;?@?:>:<?=@;:05<;;CCCBCAA@@@;:9=>@>?<<555>B=C9@7:00+/;:::::747;/0/@69:133348;;<=3888499::>.55/5/////;;=4927999.507=A?><?:788871779;;488828:>??BB<A@?<;77755599<=>7750....535566+222&333,3
@ATNG8:01937:04824
GATGGTAGCTATACGTATATTATGTACTCATTCGTTTCGGAAGAGACAGGTACGTTAATAGTTAATAGCGTACTTCTTTTTCTTGCTTTCGTGGTATTCTTGCTAGTTACACTAGCCATCCTTACTGCGCTTCGATTGTGTGCGTACTGCTGCAATATTGTTAACGTGAGTCTTGTAAAACCTTCTTTTTACGTTTACTCTCGTGTTAAAAATCTGAATTCTTCTAGAGTTCCTGATCTTCTGGGTGTATCAGCGAGTATCTACCATCGACACTCCAAAGTCT
+
CDCC?CCBBB>BBBBDBB@A=@@BB@@@CBC?CBBC>BC@C@;;;BBBB@CC@@A@C:<;AA@C@DDBBCCAAA?BCFEF2AA>ABBD>BBBB@BCB?BC<??BC9979BBAAACD@A>A=A=@@?:::==<@@AA<@@?@A@@===AAAA???:;;;=AA<@;@AAAA>>>D588BBB6B<@;>>?>?/>==>A3:;======>>19888(8::;A<?<?@=C>>>====A=A????C4::DD9>=<AAAA:;:@::<CCB>>:>==<;;;AAA;@?7>>=>
@ATNG8:01949:04809
GATGGTAGGCACTGCGCACACATCCCAGAAGATCAGGAACTCTAGAAGAATTCAGATTTTTAACACGAGAGTAAACGTAAAAAGAAGGTTTTACAAGACTCACGTTAACAATATTGCAGCAGTACGCACACAATCGAAGCGCAGTAAGGATGGCTAGTGTAACTAGCAAGAATACCACGAAAGCAAGGAAAAGAAGTACGCTATTAACTATTAACGTACCTGTCTCTTCCGAAACGAATGAGTACGAGAGAGCACACGTGTCTACCATCGACACTCCAAAGTCT
+
ABDD@CBB?BB::;BAABCCCBBDD>CCD?DCCCCC?C@CCDCCBB?BC?C?CBBABBBB3B@BBDCCCCD?>>7<=>>>>>0@CACAEEE;CEE@CBBACCGDD?A?BC@CBA;??AAEEEDCCCCCBBBA?BCBB>BBBB>><=:@?CBB@BCAAACAA>ABBCBB?BC????599@=<6>@@<@=CCC;AA=>;;;?D@@@:>:==>>4:5::??@=BB???AA<@=AAA=ABB?BBBBBCA==>AB@A@A?777@@???@@<@:;;A@@@AD<AA:@;;7
@ATNG8:01949:04820
GATGGTAGTGTGTCTCTGAGAGAGTATCATTCGTTTCGGAAGAGACAGGTACGTTAATAGTTAATAGCGTACTTCTTTTTCTTGCTTTCGTGGTATTCTTGCTAGTTACACTAGCCATCCTTACTGCGCTTCGATTGTGTGCGTACTGCTGCAATATTGTTAACGTGAGTCTTGTAAAACCTTCTTTTTACGTTTACTCTCGTGTTAAAAATCTGAATTCTTCTAGAGTTCCTGATCTTCTGGTGAGATATGCATGATGCTACCATCGTAATTGCGAAGTCT
+
AABB?AB@;;=CCCCCICBBBABB@@@A;;6:@@@9@A=@@BBCCBBCADIC;;9;?DCDD@DA=;;BB;;9B999444$9924=?>8@?AC@CDD?BB?@A@A@B@BBABBBCC@BBB@B?BCAAABBC?C@@@=AACCBBLGDCBBACBA@=A;;5;;5:;>@@;;:ECB=B?===-929259999(9BCCD9:9@?@:>>;<8<===+=<<<=9=;?@?@@;::??:?=B@AAAB<@?A?BA@@@@??:;::0==00/9968<77446;6556;7;=>>
@ATNG8:01951:04785
GATGGTAGCAGACGTGACAGAGCGCCAGAAGATCAGGAACTCTAGAAGAATTCAGATTTTTAACACGAGAGTAAACGTAAAAAGAAGGTTTTACAAGACTCACGTTAACAATATTGCAGCAGTACGCACACAATCGAAGCTCAGTAAGGATGGCTAGTGTAACTAGCAAGAATACCACGAAAGCAAGAAAAAGAAGTACGCTATTAACTATTAACGTACCTGTCTCTTCCGAAACGATGAGTACGATGAGAGAGCTCTCTCTACCATCGACACTCCAAAGTCT
+
??AG;D?@ABBCA@;@@@B?A@@@A499989??@?>:@?@??BBBB@BC<?<?@=><?><.?=>=>CBBAB<>>:?ABDDDC0AB5;5;AB7BEC?;;99;@==B9A?CB?CFD?BAAABCCCCBBB@A@@B?AABB>@?DBBCBB>B?;;9;@>?=?>==9>>;>?B>@A=A@</88899+999:?==>=/::5:8889;;>@=B<@@::5:8=<B@@<@@@@??@<>9<?A9A999@@@BBBBBAA@787:9:@@@??=;;;5;;:>?BB>:97=@6=///
@ATNG8:01951:04788
GATGGTAGAGAGACTGTAGCGCACCCAGAAGATCAGGAACTCTAGAAGAATTCAGATTTTTAACACGAGAGTAAACGTAAAAAGAAGGTTTTACAAGACTCACGTTAACAATATTGCAGCAGTACGCACACAATCGAAGCGCAGTAAGGATGGCTAGTGTAACTAGCAAGAATACCACGAAAGCATGAAAAAGAAGTACGCTATTAACTATTAACGTACCTGTCTCTTCCGAAACGAATGAGTACTGCGTCTCACTCTCGCCTACCATCGTTCGGTCAGAGTCT
+
??;B?CBBDCCBBBCCIECBBC@AA:@AB?AB<;<A<@;?=>==<=:CB;=:8A?<???=,=9>>??@=@=777*97;@@@@+@D8<.9:9*9@@>B<;;@BB9;694:@:@AF?A@BBCCCGHGBBBBB@@>@CCC?AABBBBBB?C@BCC@CBCBCCBB?BBCCBB?BD@999=?A99928??=AAAAA/AD<=;;;AAE@@;@<AAAE<@<>>AAA?ABBBCBB?A?ABD>B9939??@ABAAABBCCCBBBBB>=:<8=5523:88:9=?:==B444:?@
@ATNG8:01951:04810
GATGGTAGCTCTGCTCTGACTCTCGTACTCATTCGTTTCGGAAGAGACAGGTACGTTAATAGTTAATAGCGTACTTCTTTTTCTTCTTTCGTGGTATTCTTGCTAGTTACACTAGCCATCCTTACTGCGCTTCGATTGTGTGCGTACTGCTGCAATATTGTTAACGTGAGTCTTGTAAAACCTTCTTTTTACGTTTACTCTCGTGTTAAAAATCTGAATTCTTCTAGAGTTCCTGATCTTCTGGATATGAGTGACTCGTGCTACCATCGACACTCCAAAGTCT
+
:5669=====>=@<<695556<?;;>BBBBAA?BCDD?DD?B?BCCCCCC@CBBCC@C?BCCC@C@BBDBCBCA@599:9;)9=:::C;B9958<;?=?A788@@>@;??@774CC@BAC?B?BBBB???A<@===8888>>?;;:??@=>=@>9@@@@CC@C@CBCAA@CCC@DCCCC:B>B=AAABB0BCCDD>CCDCCCCBBB@CCCC2BBBCB8;::C@BBACBAA?C?BAABBB?>>@=AB@@@BBCAAA999@>>>00*0:=;?@888B?AA>B999
@ATNG8:01964:04817
GATGGTAGAGAGACTGTAGCGCACCCAGAAGATCAGGAACTCTAGAAGAATTCAGATTTTTAACACGAGAGTAAACGTAAAAGAAGGTTTTACAAGACTCACGTTAACAATATTGCAGCAGTACGCACACAATCGAAGCGCAGTAAGGATGGCTAGTGTAACTAGCAAGAATACCACGAAAGCAAGAAAAAAGAAGTTACGCTATTAACTATTAACGTACCTGTCTCTTCCGAAACGATGAGTACGTGTGCGACGTGTCTCCTACCATCGACACTCCAAAGTCT
+
84447<<<55/:////////5<544)454.4B@@@@:>=@?=:::959;,3,37778;;;+;4888<<;<<:?>6<8;;;;.9@59.599+95616665<<<?@=?9:;49:7-3389:==><;;;665=>:?@?C@BBC888BB=B=B@@<@@A@??>?=?>><>?:>?598:7@;<<=5:::577>>>>'884//(/68;<<>:;5;A::6:=A<B==9=<<;==>3/*/;>3=/////8773889...73.......5.522+2555522.66258.----
@ATNG8:01965:04788
GATGGTAGCATCATGCATATCTCACCAGAAGATCAGGAATTCTAGAAGAATTCAGATTTTTTAACACGAGAGTAAACGTAAAAAGAAGGTTTAACAAGATCTCACGTTAACAATATTTGACAGCATGTACGCACACAATCGAAGCGCAGTAAGGATGGCTAGTGTAACTAGCAAGAATACCACGAAAGCAAGAAAAAGAAGTACGACTATTAACTATTAACGTACCTGTCTCTTCCCGAAACGAATGAGTAACTATGTAGAGCTCTATACTACCATCGACACTCCAAAGTCT
+
ABBC@CCC@BBBBA<<;;;;==@CDACBC?@<>B00+/6;6:??0:98=:=9;=497CCC=%=8==:444<====6=CA>>>>,:616(/.(.(.626559;A@@>:5959832222'...-22-------6777;A=AA@@<@@@@=>;:5;8===8=889@AAA=C>>?AA==<7>@<8=:///)...(.9999)33.59:9==>===8=<@;;;=B;?@<::5:=::8//)//)/<<6;;;6;;;://*////9?>>>@@@@>>>>>CBB<BBB=>>@A??<?A:@@@>
@ATNG8:01971:04813
GATGGTAGAGTATCATGTGTATCTCCAGAAGATCAGGAACTCTAGAAGAATCAGATTTTTAACACGAGAGTAAACGTAAAAGAAGGTTTTACAAGACTCTACGTTAACAATATTGCAGCAGTACGCACACAATCGAAGCGCAGTAAGGATGGCTAGTGTAACTAGCTAAGAATACCACGAAAGCAAGAAAAAGAAGTACGCTATTAACTATTAACGTACCTGTCTCTTCCGAAACGAATGAGTACGTGTGACGTACGTGAGCTACCATCGACACTCCAAAGTCT
+
:;;<=AA5955==>>??;?>95444.44:7;;<<=A>B>ACC990>:00)0/9;/////$/)55;;>=>696A8@>9999*55.5.555&49<.44<94444382636616//)//88;:;99955559::555558><;;;>9=9=4999.//::///9689:9///6;;6:?:47//66.///0/////$/849999888::9>186:<.5.6<@@@=@::9=97)/)/7:3///)/899;;<888?=>===>><<<::::8828888999///(/6.66//
@ATNG8:01976:04788
GATGGTAGTAGTACACTAGTCATACCAGAAGATCAGGAACTCTAGAAGAATTCAGATTTTTAACACGAGAGTAAACGTAAAAAGAAGGTTTTACAAGACTCACGTTAATAATATTGCAGCAGTACGCACACAATCGAAGCGCAGTAAGGATGGCTAGTGTAACTAGCAAGAATACCACGAAAGCAAGAAAAAGAAGTACGCTATTAACTATTAACGTACCTGTCTCTTCCGAAACGAATGAGTACGAGAGAGCACACGTGTCTACCATCGACACTCCAAAGTCT
+
CAAD@AB<BCBC=>>ABBB>BBBBB?BBC@BBBBBB=A8;;BBAAB>BA?B@AAAAAAAA0@?AABBBBCCBBB>BBCCDCC3@@=@4<<<&9AA<AAABBCCBB>B@CC@CCB>BBCCCCECCBBBAACCC?CCCC=@?BBAABB>B?BAA?ACBCBBBB@BBB>>>?AA=@AA<?????8?A@@B@@@@/AC=@;:;@@A>><>:==AA:<9<A@?A=AAABBDF@C@A@@8@::49@@BBCCBBBBBA?BADA>>A@??@99599::???BAD;>>7>;;;
@ATNG8:01977:04808
GATGGTAGTCTCAGATAGTCTATAGTACTCATTCGTTTCGGAAGAGACAGGTACGTTAATAGTTAATAGCGTACTTCTTTTTCTTTGCTTTCGTGGTATTCTTGCTAGTTACACTAGCCATCCTTACTGCGCTTCGATTGTGTGCGTACTGCTGCAATATTGTTAACGTGAGTCTTGTAAAACCTTCTTTTACGTTTACTCTCGTGTTAAAAATCTGAATTCTTCTAGAGTTCCTGATCTTCTGGAGATATCATCAGCGAGCTACCATCGACACTCCAAAGTCT
+
BCBB@C@@A?CCC>>@<<665<<==<<<9700)///9/:<9><@@CCCAA;??:99.57<>::9B?BBCCC@@?B865==;'333(33<;3456=9>;;7;@056;=<@?BBBCBBCD?A@C>@>ADBBBCCD@BB@@=AA@@@@@@B@@@;;:?A9;:9=98389??@@BBCCC@CCCDD794:;;;;<.;?@@@6::;9==995;.4444$4445=7;7;>:<@A@@@A>@<?A?@?@699B<A@BBBBBB@@@B;;;AABBB?A;::@>=<<?9>>5?BCC
@ATNG8:01977:04828
GATGGTAGGCACTGCGCACACACCAGAAGATCAGGAACTCTAGAAGAATTCAGATTTTTAACACGAGAGTAAACGTAAAAAGAAGGTTTTACAAGACTCACGTTAACAATATTGCAGCAGTACGCACACAATCGAAGCGCAGTAAGGATGGCTAGTGTAACTAGCAAGAATACCACGAAAGCAAGAAAAAAGAGTACGCTATTAACTATTAACGTACCTGTCTCTTCCGAAACGAATGAGTACGTGTGACGTACGTGAGCTACCATCGACACTCCAAAGTCT
+
::;=<;;@;:?@555<<==CDCC@CBC@BBBB<;5;>BAAA@@A=AC<@=@AA=>=>=,=;@@A???AA???5=@:9999$9@9?;ADH;CCC@CBB@@@B@@=@@DD?BBD>AAABCCCDDCBBBCBCC@@@?C????BBCCB?C?CCB@BBBBBBBB?AAABBB?BB?AAB<???;;1:<95//////%////./;=8<<9>;<A8:6:4<ABBB?BB???AC>A>AAA=@A@>???BB??;===?BAACCCGAAABGH??<;;;;;;;=<<16606///
@ATNG8:01930:04839
GATGGTAGTATCTGTCTACGAGAGCCAGAAGATCAGGAACTCTAGACGAATTCAGATTTTTAACACGAGAGTAAACGTAAAAAGAAGGTTTTACAAGACTCACGTTAACAATATTGCAGCAGTACGCACACAATCGAAGCGCAGTAAGGATGGCTAGTGTAACTAGCAAGAATACCACGAAAGCAAGAAAAAGAAGTACGCTATTAACTATTAACGTACCTGTCTCTTCCGAAACGAATGAGTACTGTATCTATGTGTGCGCTACCATCTACACTCCAAAGTCT
+
?@BB<ABBBCCCCCDEDCCCDBBBB?ADE@CBAABB>B>BBBBBBBBBB?B?CCBBBBBB3B?BABBBCBBAA@8@>=@@@@0@C@C@CCC;CDD@CBBBBBE;;:;@CB@CCB?BBBBBBBBDCCCCCCCB@ECCC>@@CCCCBB?B@C@@?@BBBBB@@>@BCCBB?BB?BBB>AADCE<AAB>@@@@@2@A=A999BAA>>;><@@AC<A<ABC@@=@BA@@A@;?<98939AA?BBCBBCBAABBBCAAABBBBBBAA?;:59:@>@AA:::188*9==?
@ATNG8:01932:04854
GATGGTAGCTATACGTATATCTATGTACTCATTCGTTTCGGAAGAGACAGGTACGTTTATAGTTAATAGCGTACTTCTTTTTCTTGCTTTCGTGGTATTCTTGCTAGTTACACTAGCCATCCTTACTGCGCTTCGATTGTGTGCGTACTGCTGCAATATTGTTAACGTGAGTCTTGTAAAACCTTCTTTTTACGTTTACTCTCGTGTTAAAAATCTGAATTCTTCTAGAGTTCCTGATCTTCTGGATAGCGACGCGATATACTACCATCGACACTCCAAAGTCT
+
;;>>@CBBCDDDCBBBGIDCCBB@@@;9;CBA?ADDE>CC>A<;;;AAAB?BBCBAA<:9:BC@B?CBAAACB?@??????.?=8@ACC>BBBB?BBB?BC>AABBBB@BBBB@@AA<?>?7;7;@?@@???=DAAA:>>AAAA>?@BB???@@B=:;;<AA=>9??AAA???>9==>>C5D:>6::AAA/AA>@@9@@@<==AA@>7;>>>,;///=7>7;;7;BAA=<<=B=?>>=9:4:>>=AA>??AA<<<AAAAAA>>>A=AAA=<=>>>>=DD9<>>>
@ATNG8:01934:04837
GATGGTAGTGCGTGAGAGAGAGACCCAGAAGATCAGGAACTCTAGAAGAATTCAGATTTTTAACATCGAGAGTAAACGTAAAAAGAAGGTTTTACAAGACTCACGTTAACAATATTGCAGCAGTACGCACACAATCGAAGCGCAGTAAGGATGGCTAGTGTAACTAGCAAGAATACCACGAAAGCAAGAAAAAGAAGTACGCTATTAACTATTAACGTACCTGTCTCTTCCGAAACGAATGAGTACTGTATCTATGTGTGCAGCTACCATCGACACTCCAAAGTCT
+
545>8556=9;55669===A<;=<;)555.5<<445048455<;==:==9=6:9///999'916///;;::<=<;19733333$33,3,333&333,3796876--(-(-22--.(.556<>@@@?CBCBBBB?BBCC?:9:A:::A=B<@@C?BBBBBABB999??>B=A@:??>5<<778*3552:<<<>.;9495569799=:?6788917777?@A=?@??A@@?C799?8<781877=?@BBBBBBBBAA@?:99/------(..88882225/59,3...
@ATNG8:01943:04879
GATGGTAGACATATCGTACTCTCTGTACTCATTCGTTTCGGAAGAGACAGGTACGTTAATAGTTAATAGCGTACTTCTTTTTCTTCTTTCGTGGTATTCTTGCTAGTTACACTAGCCATCCTTACTGCGCTTCGATTGTGTGCGTACTGCTGCAATATTGTTAACGTGAGTCTTGTAAAACCTTCTTTTTACGTTTACTCTCGTGTTAAAAATCTGAATTCTTCTAGAGTTCCTGATCTTCTGGATATGAGTGACTCGTGCTACCATCGACACTCCAAAGTCT
+
;;<=@BDDCCCBBDCGDCCBBBEHCCBCBBCD@CBCB=BC@B?BBBBABB?AACBC>A>BAAA>B>BCCCBBBBB>@;;;;)552666.6222.56638=1286;==:>@A@@@@@<@@@<?<?@>>>B>><>?BB;>;;:??>>>?AA@>>>@7;:A<@@<@<@BB;;5>99/55775)5/728>>==*998:7-7755::=<:;-8765$2778;4>:=<:=CD????=B;>>@A==8=:95:=<AAA?>>@@@>>>@@?8849<<<<AA>>=<AA:A::8
@ATNG8:01947:04864
GATGGTAGGCGACATACATACGCGCCAGAAGATCAGGAACTCTAGAAGAATTCAGATTTTTAACACGAGAGTAAACGTAAAAAGAAGGTTTTACAAGACTCACGTTAACAATATTGCAGCAGTACGCACACAATCGAAGCGCAGTAAGGATGGCTAGTGTAACTAGCAAGAATACCACGAAAGCAAGAAAAAGAAGTACGCTATTAACTATTAACGTACCTGTCTCTTCCGAAACGAATGAGTACTGCGTCTCACTCTCGCCTACCATCGACACTAAAGTCT
+
9;BB8BBB?B@AAECCFBBCFCB@@>ACC@CCCCCF@C?@@FBBBB>BB?C?BBCCCCCC5C@CCCCCDBBBCC;@=99:::*;A?CAEEJ<ECCACBBBCCC??;@?BA?BCD?BAAABDCCCCBCCCCCD?CCCC?AAABCCBB?C@CDC?CDBBBCCB?BBBBBB?BC?BBB<>>CCD<>>??BDCCD3>><>988C===D=D<@@>>:=8=<BBB@BBBBBCC?A=ACD>CBB>AABBDDCBBBABBCDBBBAAACD@BBB@B===000@@AA=@@@A
@ATNG8:01950:04838
GATGGTAGTGTCATATTAGAGTGTGTACTTTCATTCGTTTGAAGAGACAGGTACGTTAATAGTTAATAGCGTACTTCTTTTTCTTGTTCTTTCGTGGTATTCTTGCTAGTTACACTAGCCATCCTTACTGCGCTTCGATTGTGTGCGTACTGCTGCAATATTGTTAACGTGAGTCTTGTAAACCTTCTTTTTACGTTTACTCTCGTGTTAAAAATCTGAATTCTTCTAGAGTTCCTGATCTTCTGGGTCTCTCTCTCACGCACTACCATCGACACTCCAAAGTCT
+
?@@@9<=;?;BBBBBC@CHHCCCBB@A;;;0:;;29@AA=;;9;FDCCBCACBCBB@A?CC::89==@>@=BCCD>BAAA@0@@<@@>@CA<ABCC>@@B?A@<;0//:<7<?666?>>8=<>@F@BCCCCBCCACECD?CBBBBBB@@@CB@A@::69???BB?B?BB@??@@>=299::.97?;99999$9:<<=8CBB?@CCBA@=@@@@0@B@C@:@;;;89BBAABB=@=@ABCBB?BABB<BBB<;;CC@@@EHD;;;;;:;DCCECBBAB6::/;@>@
@ATNG8:01951:04857
GATGGTAGGACGAGCGTCTGAGAGGTACTCATTCGTTTCGGAAGAGACAGGTACGTTAATAGTTAATAGCGTACTTCTTTTTCTTGCTTTCGTGGTATTCTTGCTAGTTACACTAGCCATCCTTACTGCGCTTCGATTGTGTGCGTACTGCTGCAATATTGTTAACGTGAGTCTTGTAAAACCTTCTTTTTACGTTTACTCTCGTGTTAAAAATCTGAATTCTTCTAGAGTTCCTGATCTTCTGGCGCTCTGTCACGTCTGCTACCATCGACACTCCAAAGTCTT
+
@@@B;@?>;@;@@9;6@AA@A@DC@FDDCCCB>B;;;6;C?D@CCBBA::49@@::69?@ABB?B@BBBBBBBBC@BBDCC5CD@DBBC<BAAA=ABB?BC?CBBBBC=;;;;;>?@=ABB?B@BAA>@00/7>>>@;A@BA@@B:;:@@@A?@@=@@A6::579==AB@@B9;5;;:::*99>;99999(9@BCC=AAAAABAA;;4;AAA0AA@@@?B?@A>@CCBBBC>?=?A@@AC<::;>A@@B;;;:::9>??@BBABB?AAB??:<;??:==5;=00)
@ATNG8:01951:04859
GATGGTAGCACGACACGACGATGTGTACTCATTCGTTTCGGAAGAGACAGGTACGTTAATAGTTAATAGCGTACTTCTTTTTCTTGCTTTCGTGGTATTCTTGCTAGTTACACTAGCCATCCTTACTGCGCTTCGATTGTGTGCGTACTGCTGCAATATTGTTAACGTGAGTCTTGTAAAACCTTCTTTTTACGTTTACTCTCGTGTTAAAAATCTGAATTCTTCTAGAGTTCCTGATCTTCTGGGTCTCTCTCTCACGCACTACCATCGACACTCCAAAGTCT
+
;;>>@A?AAA00/==AAGAB@CCBBCCCBCCA>ABBB>CGAD@CCBBDDE@BBBA@=@>?@@B@E=@@BBBCDDD?BBBBB3AA9A999)9:99>BBB?BB<???CBB@AABBA?AA<A==:==AD???B>><>@@@;>>??>>===?@@>;;;?;888=AA=B;>>@@A@?;:5888AA5A=B:==???/@@===2999///<89=5;;;;+::;;=:=;?H=BBB>===;>:==DB::5;>=>7>???@@@AA>>>@@@>>>><>=>@A@@>>87==19666
@ATNG8:01955:04877
GATGGTAGAGAGAGCTCTCTCATCGTACTCATTCGTTTCGGAAGAGACAGGTACGTTAATAGTTAATAGCGTACTTCTTTTTCTTGCTTTCGTGGTATTCTTGCTAGTTACACTAGCCATCCTTACTGCGCTTCGATTGTGTGCGTACTGCTGCAATATTGTTAACGTGAGTCTTGTAAAACCTTCTTTTTACGTTTACTCTCGTGTTAAAAATCTGAATTCTTCTAGAGTTCCTGATCTTCTGGGTGCGCTACAGTCTCTCTACCATCGACACTCCAAAGTCT
+
444:3:;BBBAAAB@966=<<<===<<<@@::15;9>4<@;?:>>??@BC@CCBFD@D=??A@8?<>>BBBFB:?697777$7828>BD>???A?DBB?AA=9::>8927;;9<<=><;;:<@>D@@@;<;==AA@A7;;@>>>A@@?;;;888=:=??=CA=C<A@@@@<<==5///@@.@17166=<=,:89==4=///98;;::8:<<<,<///;6;5=<::669///397<=:;:=8:766.///99:<====?????=@@9:---7=333:99=4=66-
@ATNG8:01958:04866
GATGGTAGTACATGATAGACGACACCAGAAGATCAGGAACTCTAGAAGAATTCAGATTTTTTAACACGAGAGTAAACGTAAAAAGAAGGTTTTACAAGACTCACGTTTAACAATATTGCAGCAGTACGCACACAATCGAAGCGCAGTAAGGATGTCTAGTGTAACTAGCAAGAATACCACGAAAGCAAGAAAAGAAGTACGCTATTAACTATTAACGTACCTGTCTCTTCCGAAACGAATGAGTACGATGAGAGAGCTCTCTCTACCATCGACACTCCAAAGTCT
+
@CCC@CA@?;;=ABACCCABB@@AA=AAC>ABA00/8=8<99;>>?9==9B<?>;555555#56;;;>>>DBBCC>CA@@@@@0@D?C@CFF<CCCAHCCBAAC;::)9<?@?C>C9<;C=CCBBCCCBBBDCB@BECC?@@CCBABB<B;@@@>@@BBBBCC?BBBAA@<>=9;;;8789AA;??@;9:::+7>9AABCCCAAA@C@CCAA7;7;BCCCALDB;;<D@C?CBD?DDB?CDDBBBBBBAAABBBBBBBB>>9999:5:=<<AA==<<8<=4=888
@ATNG8:01961:04860
GATGGTAGTATAGAGCTCTACATAGTACTCATTCGTTTCGGAAGAGACAGGTACGTTAATTAGTTAATAGCGTACTTCTTTTTCTTAGCTTTCTGTGGTATTCTTGCTAGTTACACTAGCCATCCTTACTGCGCTTCGATTGTGTGCGTACTGCTGCAATATTGTTAACGTGAGTCTTGTAAAAACCTTCTTTTTACGTTTACTCTCGTGTTAAAAATCTTGAATTCTTCTAGAGTTCCTGATCTTCTGGGCTGCGCTGATATGCGCTACCCATTCGACACT
+
?@AB;BDDC>?BB=?@@@>>>CCBAAABA<@B?BBBB<AA?B?9:8C?>>6:=>;;6=)0(0//(/39:@@A984?7BCCCC2>>522;::397955/558289;<<==;95;?>897>>8>>D6<8988::9:<<AAAB>AA==>@?@?AA>>:666)---067294>?A::8>;;4655555'56=498888)66668.3-----8::>5::::)8<9566)/)/84;66;B>>;>=BC===@;>>??9>==::773322222377666.33-3222,,*
@ATNG8:01971:04840
GATGGTAGAGTATCATGTGTATCTCCAGAAGATCAGGAACTCTAGAAGAATTCAGATTTTTAACACGAGAGTAAACGTAAAAAGAAGGTTTTACAAGACTCACGTTAACAATATTGCAGCAGTACGCACACAATCGAAGCGCAGTAAGGATGGCTAGTGTAACTAGCAAGAATACCACGAAAGCAAGAAAAAGAAGTACGCTATTAACTATTAACGTACCTGTCTCTTCCGAAACGATGAGTACATAGATATACGTATAGCTACCTTCGACATCCAAAGTCT
+
BAA@?@;;;;>===@>=<;;;:99;6444.44:444.47899994525<2925:999999$5.5>9<=00/:==300/0/0/$/95<8>>=2=;;7;?@?CCBBB9?9??9<=>;<==BBCCDCCGDCBDDD@CBBA@CBCCCB@?9>:@>?;A;;;ABBB>AAAB??;?@:=;;+00===5;;=8=>>>>,;;6;77;@@@AA=A=@@>=:=:>=BBB>BBBBBBB@A@@AA<A000???>@BBBBBBBDCCBB><7:89;//)/6;<==865;>>7=///
@ATNG8:01976:04861
GATGGTAGCGAGCGAGTGTGTATACCAGAAGATCAGGAACTCTAGAAGAATTCAGATTTTTAACACGAGAGTAAACGTAAAAAGAAGGTTTTACAAGACTCACGTTAACAATATTGCAGCAGTACGCACACAATCGAAGCGCAGTAAGGATGGCTAGTGTAACTAGCAAGAATACCACGAAAGCAAGAAAAAGAAGTACGCTATTAACTATTAACGTACCTGTCTCTTCCGAAACGAATGAGTACGATGAGAGAGCTCTCTCTACCATCGACACTCCAAAGTCT
+
889;8<;;;=>?>===>?CCEBBBE:@@C?CBDDCC=@895<<<=B?AA?C@CBCA@@@@,A5<<ABA@@9;9<09945555$5>8?<?@G2<<<8>BBCCBC;;9;>A@=AAA>AADDABBCCB;;;CCCF@CCBB@@AFBAB;;8<@CCCACCBBD@;;7:A=?8:47817<<5=777?9;3414=BBB1AA:8777==97828;==>B<@<>>CBB?BB@@@BB?B?BCB=C??<?@A@ABA??@??BDCEBBCC>?===<=9=:66<///;=7<<2<6;;
@ATNG8:01977:04841
GATGGTAGTCTCAGATAGTCTATAGTACTCATTCGTTTCGGAAGAGACAGGTACGTTAATAGTTAATAGCGTACTTCTTTTTCTTGCTTTCGTGGTATTCTTGCTGTTACACTAGCCATCCTTTACTGCGCTTCGAATTGTGTGCGTACTGCTTGCAATAATTGTTAATCGTGAGTCTTGTAAAACCTTCTTTTACGTTTACTCTCGTGTTAAAATCTGAATTCTTCTTGAGTTCCTGATCTTCTGGGTGTATCAGCGAGTATCTACCATCGACACTCCAAAGTCT
+
B;;69><<BCCBBCBCCB<:9>>:>?@<=?A@@CCCC?BC@FAICECCBC<AAB@A;:,0/00*/+//:=<<>>>668CAA/::377:;.989@9>=A=9;69@@BA?BBABBA@@=@??;@@<AA???@;;5:00)09=>AAAA>0.-85--+-9;5/0//6;;39.44444;;<==7<?>9>&5.9;9999*5555A)66;;;<;999.444&4:455493993:<<<ACC@C?BCBB@@;A;;;09599@C@ABCAAABCCCCB?B99:>A:;9@;>>9@@A@
@ATNG8:01977:04860
GATGGTAGAGAGAGCTCTCTCATCGTACTCATTCGTTTCGGAAGAGACAGGTACGTTAATAGTTAATAGCGTACTTCTTTTTCTTGCTTTCGTGGTATTCTTGCTAGTTACACTAGCCATCCTTACTGCGCTTCGATTGTGTGCTTACTGCTGCAATATTGTTAACGTGAGTCTTTAAAACCTTCTTTTTACGTTTACTCTCGTGTTAAAAATCTGAATTCTTCTAGAGTTCCTGATCTTCTGGCGCTCTGTCACGTCTGCTACCATCGACACTCCAAAGTCT
+
AAAB?BABBCBABCCBCCGCFBBBCCGCHCCB@BCDD>CC?C@C?A@CCC@DCCCC>@=@BBB?C?CBBBBBBBB?ABDDD1@??A997.8A@@>ACD?A@;??AABB?BB>>A???====:>=AAAA>>>A<A??>5:8><<<A:>>AAA@@@@;??>=CC=A=?AA???????9?@?2@:>:>>BAA/=;666)6889;<98::19898(7<=>?;@;8858@@D@??=A=@@A@@@/--60--/666<@@@AA>@@ABB@@=@ACCDCBCBB?BC=BCDD
@ATNG8:01938:04911
GATGGTAGCGCATATCAGCGCAGCCCAGAAGATCAGGAACTCTAGAAGAATTCAGATTTTTAACACGTGAGTAAACGTAAAAAGAAGGTTTTACAAGACTCACGTTATCAATATTGCAGCAGTACGCACACAATCGAAGCGCAGTAAGGATGGCTAGTGTAACTAGCAAGAATACCACGAAAGCAAGAAAAAGAAGTACGCTATTACTATTAACGTACCTGTCTCTTCCGAAACGAATGAGTACGTGTGCGACGTGTCTCCACCATCGACACTCCAAAGTCT
+
BBBC@B@;:?;:6>>@CCDCEABBC>CBB>;;9===2924:@;:>>?>?=?@AABBBCCC.;9<AABBBBBCCB=BCBABBB5BC>D6:::6;BB?CBBBBCCBB@BCCC?:9:?ACBB@@@CDCCCBBBCCBCCCC@BBAABB;:8;@C;;9;;;;AA@A=@AAACC?::8:?=8=>???8>AA??????.?C?BBACDBB>969=<//*/)/9B@B@CC@@ACB@C?@@B<@>?;:::DBBBBBCCBCBBB@@@@00/7//)/;;;:6>9//)0>56669
@ATNG8:01940:04920
GATGGTAGAGTATCATGTGTATCTCCAGAAGATCAGGAACTCTAGAAGAATTCAGATTTTTAACACGAGAGTAAACGTAAAAAGAAGGTTTTACAAGACTCACGTTAACAATATTGCAGCAGTACGCACACAATCGAAGCGCAGTAAGGATGGCTAGTGTAACTAGCAAGAATACCACGAAAGCAAGAAAAAGAAGTACGCTATTAACTATTAACGTACCTGTCTCTTCCGAAACGAATGAGTACTACTCTCAGAGACACACTACCATCGACACTCCAAAGTCT
+
;;>>:=A=CDDDDCCCCCCBBBDEC@CBC@@?@DBB?B@CCBCCCC@CC@B@CBA>>???1@@BBCCECBBBBA9A@:::9:*;A;@@DFL;DBB?ACCBDDD995:>@@=AGF?BBBAAABBCCCCCCCCC?BAAA@CBCEBB??<@?B@@>@BBBCCBC?AA@AAB@CC@BBB>@@@@>:??=;==<??1?C@F?=>ABBCC:=:>>BB<@;@ACCC?CCBCBBB?C?CCC>CAA?AAAACAABBBBB@B@@ABBBBBBEAAA@@@@@??>:::077);@;:
@ATNG8:01941:04908
GATGGTAGCTCGCTGATGATATCTCCAGAAGATCAGGAACTCTAGAAGAATTCAGATTTTTAACACGAGAGTAAACGTAAAAAGAAGGTTTTACAAGACTCACGTTAACAATATTGCAGCAGTACGCACACAATCGAAGCGCAGTAAGGATGGCTAGTGTAACTAGCAAGAATACCACGAAAGCAAGAAAAAAGAAGTACGCTATTAACTATTAACGTACCTGTCTCTTCCGAAACGAATGAGTACACACTCATATGACACTACCATCGACACTCCAAAGTCT
+
@@BB?BCBBA<@CCCCDDCCCBB@@?ACCACDGBBC>AAEDCAAAC?CC?C?BB@@@DDD3C=@@BBCAAA988)8<>@@@@0@C@D?CCC<CHKBFCBCCDBBB>@=@C?BBC?BBBBCCBCCDDDBAAAA=BDDD?AABB@@@A>A?CBB@BCCCCCCC?AAACCD@BB????<??BBB=A>:4::::::&:>:>888BDAAA<A8==AB<>;>?B::79A?>>@@<?<?CD>CCC>AABBBDCBBBB>>>@@@B=>=><<<7::BD:;;>>>;@?8?<::
@ATNG8:01942:04884
GATGGTAGCTCACGTACGTCACACGTACTCATTCGTTTCGGAAGAGACAGGTACGTTAATAGTTAATAGCGTACTTCTTTTTCTTGCTTTCGTGGTATTCTTGCTAGTTACACTAGCCATCCTTACTGCGCTTCGATTGTGTGCGCACTGCTGCAATATTGTTAACGTGAGTCTTGTAAAACCTTCTTTTTACGTTTACTCTCGTGTTAAAAATCTGAATTCTTCTAGAGTTCCTGATCTTCTGGATAGCGACGCGATATACTACCATCGACACTCCAAAGTCT
+
BBBD@EEE:;6;666=>><<<666<<<?>>?B@CCDD=CC=@?@BBDBBCAEG000:@+009:6;6::BBBBA9:199887$3939:<>6=<AB>BB@<@@0000>//*/:=877;=49;@:?;===>;;;;:>===;>?@@@@@@A;;;@@@@@<>>><BB7;7;??;;;A?>188===/=:>6;;BBB/??===5<==;;:>;;;57767)7///86;4>>:>BC??=>=C=DDB==<///=9@=6;;A@:;<>BA???;;;;;>???C@>>=>=BA:A>>>
@ATNG8:01958:04918
GATGGTAGGCGAGAGTGAGACGCAGTACTCATTCGTTTCGGAAGAGACAGGTACGTTAATAGTTAATAGCGTACTTCTTTTTCTTGCTTTCGTGGTATTCTTGCTAGTTACACTAGCCATCCTTACTGCGCTTCGATTTGTGTGCGTACTGCTGCAATATTGTTAACGTGAGTCTTGTAAAACCTTCTTTTTACGTTTACTCTCGTGTTAAAAATCTGAATTCTTCTAGAGTTCCTGATCTTTCTGGTGTCTGATCTGTATCACTACCATCGACACTCCAAAGTCT
+
555D466;:=A@@9;6<>>>CDCCCBCDCCBB@BBBB>BB@C@CCCBBCB?BAA@B?B?CBBB@B>AAAAACCDD?@@AAA2@A=BBBB=BB@@<@>>;>A?BCBBBB?AA>AAAAA=AAA<A<==;?@@@A=AC>>>9>@AA@;;;@@@??;;;?;888=??;?=>>>@@@@@A:==?CC5?<@>>>>>=/<=///)/7;///;;:>8=<=<.<?@?@<B=BB<?=>=A>>:>:==@A;;;1;6667///===>?>@@@===AA@@:==A?:::///9@@6<??A
@ATNG8:01959:04926
GATGGTAGCACACGATATCTCATCGTACTCATTCGTTTCGGAAGAGACAGGTACGTTAATAGTTAATAGCGTACTTCTTTTTCTTGCTTTCGTGGTATTCTTGCTAGTTACACTAGCCATCCTTACTGCGCTTCGATTGTGTGCGTACTGCTGCAATATTGTTAACGTGAGTCTTGTAAAACCTTCTTTTTACGTTTACTCTCGTGTTAAAAATCTGAATTCTTCTAGAGTTCCTGATCTTCTGGCGCTCTGTCACGTCTGCTACCATCGACACTCCAAAGTCT
+
884405:=@BCC996<>>>@;<?>??=<<665.59=;:;D@D:CBC@@AE?DBBBB=@>@BCC?C=??BBBEA@@8CBBBB1??5=99927@@A?BBB?BB?@>?@?>9????CAAA:@AC=D;AA>??=;;7;DDD:=;;;;;?@A@AB@<;;>:8888;;5;:?AA???@??7;;AAA5@<A7;;@A@/>>ABB:@=>=>>?>=>=@@@@,:///86;6==:=???===;?=?????>5;;=8==>=>??AAAABB?@@AAAA:=>>AD;;;??8<=8=@>>
@ATNG8:01975:04881
GATTAGTGTGTCTCTGAGAGTAGTACTCATTCGTTTCGGAAGAGACAGGTACGTTAATAGTTAATAGCGTACTTCTTTTTCTTGCTTTCGTGGTATTCTTGCTAGTTACACTAGCCATCCTTACTGCGCTTCGATTGTGTGCGTACTGCTGCAATATTGTTAACGTGAGTCTTGTAAAACCTTCTTTTTACGTTTACTCTCGTGTTAAAAATCTGAATTCTTCTAGAGTTCCTGATCTTCTGGTAGAGCGTGCATATATCTACCATTGACACTCCAAAGTCT
+
@@C@GEAAABBCBBBCCCDCBBCCDCCBAA>@BAA<BB?A@CCCBBBC?CCAAAAF>ABCB@CACDCCCECCC?CDDDD1BC@BBCB=CCCC?CCCACD<@@BCCE?CBCBCCBB@BBD?B?CDBBBBBC?CCDE>A@CBBAAACBBBCCBBB?CCC@CC=B?CCCCCCBBB=B;;::6:=C=BBBBB0ABBCC>CBCCDDECCC@BBBB5BBBCE@C?BB?BBDDBBB?B?CCCCCC?BAEACCCCCBBBBBBBAB@@???C@BB=?@CBBBB?BC>CABB
@ATNG8:01976:04880
GATGGTAGCACACGAGATCTCATCGTACTCATTCGTTTCGGAAGAGACAGGTACGTTAATAGTTAATAGCGTACTTCTTTTTCTTGCTTTCGTGGTATTCTTGCTAGTTACACTAGCCATCCTTACTGCGCTTCGATTGTGTGCGTACTGCTGCAATATTGTTAACGTGAGTCTTGTAAAACCTTCTTTTTACGTTTACTCTCGTGTTAAAAATCTGAATTCTTCTAGAGTTCCTGATCTTCTGGCGCGTATTATGTCGCCTACATCGACACTCCAAAGTCT
+
AAA@8AB@BBCBCBFDCAAAAAA<BB?@ABBB=BCBB=BC?C@C@@ABBCADIBBB?B@BBCC@B@CBAABCCBA?@DEDD2AA@BAAA=ABCC?CBB?BC>87:C::59BBCB??B=B@@;@;??A@?>>><@A@@<@A?>>:;:??=??:::>:=>@<@C<A<AAABBB@8837=>>A5A8=788888(8=766.666///:;:=8;<<<.9;<>?<A9==9=@?@@??;?<BBHB;;5;;=4;;;7===9=///99927---3337<9===8==4=;77
@ATNG8:01977:04922
GATGGTAGAGTACAGTGTAGTAGACCAGAAGATCAGGAACTCTAGAAGAATTCAGATTTTTAACACGAGAGTAAACGTAAAAAGAAGGTTTTACAAGACTCACGTTAACAATATTGCAGCAGTTCGCACACAATCGAAGCGCAGTAAGGATGGCTAGTGTAACTAGCAAGAATACCACGAAAGCAAGAAAAAGAAGTACGCTATTAACTATTAACGTACCTGTCTCTTCCGAAACGAATGAGTACTATAGACTATCTGAGACTACCATCGACACTCCAAAGTCT
+
8:442/9:///99///9;;;;=;;954598>ABBBC@C?ABAA:89?BB>B78<///999+:8;;;==:::;;;(///////$/;6;8>@@2>><:696?=AA:94:@CC@CDB@AAA?AABA?BBBBBA@@?@BBC@CBBBBCAA8:4:AB;?@BABABB?BBBBBE@BB@???=@@973,3;;6==>==+8>?B>>>B999?/947=;;5:5/0/99)//03;7717.555,544.5:A@@@@C?997AA???BBBDAAADAA>ABA@>>>000<@?7?/77
@ATNG8:01932:04968
GATGGTAGCAGACGTGACAGAGCGCCTGAAGATCAGGAACTCTAGAAGAATTCAGATTTTTTTAACACGAGAGTAAACGTAAAAAGAAGGTTTTTTACAAGACTCACGTTAACAATATTGCAGCAGTACGCACACAATCGAAGCGCAGTAAGGATGGCTAGTGTAACTAGCAAGAATACCACGAAAGCAAGAAAAAAGAAGTACGCTATTAACTATTAACGTACCCTGTCTCTTTCCCGAAACGAATGAGTACTATGTAGAGCTCTATACTACCCATCGACACTCCAAAGTCT
+
;;<=?BBCEBBB@@95659999;>>5;9;5;;=;9949499:<<<<7::5858845555555"54555;;<==??D>BBBCDDC5CC@D=AAAAA(@BC?AAACDCCME?C?BA?A??=?BAABBCBCCCCCCCCD?BBCC???BBBBBB=@=@9:6;AAABDCD@CCBAAA?CF@CAA=@@@@>9?::3:99999%9@@??>@B=>;;7;5;:>>5:5;>@@@F=BBBAAA@@0:9/9@@9?:948??@ABBBBBEBCBC@?;?@A?=<<666-8;>===877=1//)0000
@ATNG8:01938:04935
GATGGTAGCATCATGCATATCTCACCAGAAGATCAGGAACTCTAGAAGAATTCAGATTTTTAACACGAGAGTAAACGTAGAAAGAAGGTTTTACAAGACTCACGTTAACAATATTGCAGCAGTACGCACACAATCGAAGCGCAGTAAGGATGGCTAGTGTAACTAGCAAGAATACCACGAAAGCAAGAAAAAGAAGTACGCTATTAACTATTAACGTACCTGTCTCTTCCGAAACGAATGAGTACCTCTCAGACGCTCGTCCTACCATCGACACTCCAAAGTCT
+
CBBC?CCCDCCCCCECBBBBCCCBB?CCC=BBCC??=??BBCAAAA?AA>A>AA???A??2C?CCCBBBBBB@>9=8;;@@@8@@;@4;;;*9>?<@CBBBEDBC@C@CB?BDE@BADDDDDDDAABBCCCC?CCBB?BBBBBBBB=@<@??=@CBBABBB>BC???A>BB?@@@<@@BBA9B>868ACCA/==6=///==D@@<@<???@:=8<<A@@<?@@A@BB?C?BCD<@@C?AACCCCC?>>=BBBBBCBBB?@@;>9937;;;=????A<AA9?9::
@ATNG8:01945:04939
GATGGTAGTATATCGCGTCGCTATCCAGAAGATTAGGAACTCTAGAAGAATTCAGATTTTTAACACTGAGAGTAAACGTAAAAAGAAGGTTTTACAAGACTCACGTTAACAATATTGCAGCAGTACGCACACAATCGAAGCGCAGTAAAGGATGGCTAGTGTAACTAGCAAGAATACCACGAAGCAAGAAAAAGAAGTACGCTATTAACTATTAACGTACCTGTCTCTTCCGAAACGAATGTAGTACTGTATCTATGTGTGCGCTACCATCGACACTCCAAAGTCT
+
88//+/==????>=??@?CCCCB==9<?<75554;>9=7<;6//>>800)/27;/94444$/27<///98;;>>>2:333333$33-3-333&337389:<444==6:7::5:7;5;@@A><====;<:::7817<>>167;;::555'54::@@BBBBB898@CCBBBB74717>;(////(//.(.2222$26385559877516388//)/389=6707995>>:6:6:==/6//(/---7----//65555233777733255.5577...3..(2=,5562
@ATNG8:01949:04968
GATGTAGAGAGACTGTAGCGCACCCAGAAGATCAGGAACTCTAGAAGAATTCAGATTTTTAACACGAGAGTAAACGTAAAAAGAAGGTTTTACAAGACTCACGTTAACAATATTGCAGCAGTACGCACACAATCGAAGCGCAGTAAGGATGGCTAGTGTAACTAGCAAGAATACCACGAAAGCAAGAAAAAGAAGTACGCTATTAACTATTAACGTACCTGTCTCTTCCGAAACGAATGAGTACTATGTAGAGCTCTATACTACCATCGACACTCCAAAGTCT
+
AABAA>CCDDA@ACC>><@ACCCC>BCC@CCCB@@=?=?>?AABB@CB?C??????@@@/A599BBBBBBBDB=?>@@@@@1@B>B4;;;*:@@;>?>@;?==D@B@BD?BAA?BBBBCCCHCCCCDCCBB@BCCC?AABB@@??<@?BCE@CBBCCCDD?CBBBA@<@@<???>A=7782378455556(5;9A;;;AAAA=-/*/866)/)/;==;:@BAABAA@C@BBB>BAA=@BAAABCBB>>>AAA>>;;:@@?C88818:::?A:::</88*9@A=
@ATNG8:01967:04974
GATGGTAGCAGACGTGACAGAGCGCCAGAAGATCAGGAACTCTAGAAGAATTCAGATTTTTAACACGAGAGTAAACGTAAAAAGATGGTTTTACAAGACTCACGTTAACAATATTGCAGCAGTACGCACACAATCGAAGCGCAGTAAGGATGGCTAGTGTAACTAGCAAGAATACCACGAAAGCAAGAAAAAAGAAGTACGCTATTAACTATTAACGTACCTGTCTCTTCCGAAACGAATGAGTACTGCGTCTCACTCTCGCCTACCATCGACACTCCAAAGTCT
+
BBBB@CB===BBDC>C==?DBBBBB>AAB=@ACCCC@B@BCC@?AD@CE?C@A@@9:999(9;@A???C@@99:,9>AA@@@,@:;9299:&9AA?CECFDDDBB?B?@@=@CC>ABBCCBBGGCBBBCCCD@CCDD?CBBBBBBB=@<@;;6;CCBBBBD?CCCD?><?C=???499<==5<982999999%7:69;;<>?A>>;>;<<<?:>;>ACAA=@@:::BC?B>ABD=AAB?BBBDBCCB???A@A@???AABAC@CCB@BCC>?>@C??8><5<999
@ATNG8:01970:04941
GATGGTAGCAGACGTGACAGAGCGCCAGAAGATCAGGAACTCTAGAAGAATTCAGATTTTTAACACGAGAGTAAACGTAAAATAAGGTTTATCAAGACTCACGTTAACAATATTGCAGCAGTACGCACACAATCGAAGCGCAGTAAGGATGGCTAGTGTAACTAGCAAGAATACCACGAAAGCAAGAAAAAGAAGTACGCTATTAACTATTAACGTACCTGTCTCTTCCGAAACGAATGAGTACAGAGAGTACGATATGTCTCCATCGACACTCCAAAGTCT
+
CCCC9;;<<555=;;AAFCCCCBBB?BBC?BCBB9:::?BABBBBB?BB=A>BA>;===>.=?ABA@?@CBBBB;@?;;;;.;@:B+00+///;5////;;<990929B?ABB>AABBCCCCCBDBGDDBA?CCCC?AAABBAAA=A@C;;<:GCCCCAB@BCBBBC@BB?999?BBCEG>==>;@BDDD/@@<@888???AA:>:=A??1818=@@??ACBBBBB?A=ABA;B:949BBBBCDDCC>@@BBB>>@??>>=??;<==CA>>@??=BA:>;;<
@ATNG8:01974:04957
GATGGTAGAGAGACTGTAGCGCACCCAGAAGATCAGGAACTCTAGAAGAATTCAGATTTTTAACACGAGAGTAAACGTAAAAGAAGGTTTTACAAGACTCACGTTAACAATATTGCAGCAGTACGCACACAATCGAAGCGCAGTAAGGATGGCTAGTGTAACTAGCAAGAATACCACGAAAGCAAGAAAAAGAAGTACGCTATTAACTATTAACGTACCTGTCTCTTCCGAAACGAATGAGTACCTCTCAGACGCTCGTCCTACCATCGACACTCCAAAGTCT
+
BBBB;BBBBCCCBCCCDDBB;;;BB<ABB>BBBDCD@C@CBBBBBB=>?@B@BBBBCCCC3C>AAABBBAB???5<?9;;;.5@7=:>>C2CBB@CCCCCCC<;8;@BB?CCC?BBAABBCCCCBCBDCBC@@@@B?:::BAABB?B@C;;:;BBBCBCC@BBBAAB@CC?BBB?AA@@@:@>95:AABB/@?=B888?AA@@;?;@@CB:>;>BC@?=?CBBBBB?B?BCC<AAC?BBBCBBB?AAA=>>>@@@@===>9=87/6::::::???=AA8@888
@ATNG8:01928:04994
GATGGTAGACATATCGTATCTCTGCTCATTCGTTTCGGAAGAGACAGGTACGTTAATAGTTAATAGCGTACTTACTTTTTCTTAGCTTTTCGTGGTATTCTTGCTAGTTACACTAGCCATCCTTACTGCGCTTCGATTGTGTGCGTACTGCTGCAATATTGTTAACGTGAGTCTTGTAAAACCTTCTTTTTACGTTTACTCTCGTGTTAAAAATCTGAATTCTTCTAGAGTTCCTGATCTTCTGGATACACTCATGTGCACCTACCATCGACACTCCAAAGTCT
+
ABCBACCC@@>>@@??@>965>>5:5;<@8ACBD9998:;@@995;95;;9==7>+0/996:6;;<9?:;:;)//////$/6(/3?CCC:BBAA>A@@?@@;??>AAA@DDCABCBB?B@@<A<@@@??@?=9==;<,//<9==?>>>??A>>>A=>?>=BC7;7;@=::<<==///<@@/=6;6>>???.;;AAA9A?>;;;@@?>;??>>/>;;;A<A=BB<>>>>>>>=A=@@@@@A:;;;:>>?;;;9<---3336967:<77---3333994;;4=666
@ATNG8:01929:05020
GATGGTAGGACGAGCGTCTGAGAGGTACTCATTCGTTTCGGAAGAGACAGGTACGTTAATAGTTAATAGACGTAACTTCTTTTTCTTGCTTTCGTGGTATTCTTGCTAGTTACACTAGCCATCCTTACTGCGCTTCGATTGTGTGCGTACTGCTGCAATATTGTTAACGTGAGTCTTGTAAAACCTTCTTTTTACGTTTACTCTCGTGTTAAAAATCTGAATTCTTCTAGAGTTCCTGATCTTCTGGTATACACACTCGCTCGCTACCATCGACACTCCAAAGTCT
+
@@CCACBB<;95<:445::;==?C@995DA9:19<<83:<7?859555;927::0/)/4://405.5:555:;949<.54999(44.49::1445616=?7;;:=>>;;@8@ACBCCCE?BBB?B?BBB@;;;B@CBBC@CBCCCBBBDAAAB@??A@A@@???:>4::@:;:CCB>@@@AA9@>B=??AAA*;:BBB6;;<;B@::9B@CDDD1?@?@C@B@BC?AAB;;;@<@=AAA@@@?BAB@BCDCCBBBCCBBABBCAAAA?AAAAAAAA>>3::,;@@@
@ATNG8:01929:05021
GATGGTAGTGTCATATGAGAGTGTGTACTCATTCGTTTCGGAAGAGACAGGTACGTTTAATAGTTAATAGCGTAACTTCTTTTTCTTGCTTTCGTGGTATTCTTGCTAGTTACACTAGCCATCCTTACTGCGCTTCGATTGTGTGCGTACTGCTGCAATATTGTTAACGTGAGTCTTGTAAAAACCTTCTTTTTACGTTTACTCTCGTGTTAAAAATCTGAATTCTTCTAGAGTTCCTGATCTTCTGGTCTACTACACTGTACTCTACCATCGACACTCCAAAGTCT
+
>>>>?B@A===B>>><AABBB@A@BBABBB;;8;BBD=@@>??@AAAACC69=@;;;)45:;4;.;<@?A;;//)-7068999)--+/:::3<<6616;@;@@99:BCCCAGBAACB@@<@AA>A>BBAAABBC?BA;;8;BBBCBBBBBBBCBBBF@BCB@CC?B?BBC@@ADCC>C;;;;;*;;@4:9999(9>?@A499>>??BA<<<@@@@+=996?:>>@@<;00000;9=:>>A::;?A@A?BAAACBAAA@@BAC@<<<00+0=<<AAAA;;377*9>>>
@ATNG8:01934:05013
GATGGTAGGTGCACATGAGTGTATCCAGAAGATCAGGAACTCTAGAAGAATTCAGATTTTAACACGAGAGTAAACGTAAAAAGAAGGTTTTACAAGACTCACGTTAACAATATTGCAGCAGTACGCACACAATCGAAGCGCAGTAAGGATGGCTAGTGTAACTAGCAAGAATACCACGAAAGCAAGAAAAAAGAAGTACGCTATTAACTATTAACGTACCTGTCTCTTCCGAAACGAATGAGTACAGAGAGTACGATATGTCTACCATCGACACTCCAAAGTCT
+
;<=@9==D<>;;;;;;<<A>>A?;:4:996:445557<5::<594=355155:<9>:::4;:?@FAA?@6999)5595555$55.549;;+<::5:?@@ACA@A>A>BC?AAA799AABCCCCCCDAAACCAECBB>AADECCCC@D@C@@>@BAAABBC?BBBBCB?BC;?::5:AAAC>C;;5888898%8>8562566=A?;?<>699,5-57:>?<?CCBBBB@C?ABB<@@A<??BBBCCCBBCAAABBCCAAABA@@9948;=>;;;@@A=BF=B??@
@ATNG8:01935:04982
GATGGTAGAGTATCATGTGTATCTCCAGAAGATCAGGAACTCTAGAAGAATTCAGATTTTTAACACGAGAGTAAACGTAAAAAGAAGGTTTTACAAGACTCACGTTAACAATATTGCAGCAGTACGCACACAATCGAAGCGCAGTAAGGATGGCTAGTGTAACTAGCAAGAATACCACGAAAGCAAGAAAAAAGAAGTACGCTATTAACTATTAACGTACCTGTCTCTTCCGAAACGAATGAGTACGTGTGACGTACGTGAGCTACCATCGACACTCCAAAGTCT
+
48895;;B@BCCA<=>><BBBAAA@<?;;29>>@AA?A?CABCEED?BB@CABBB;;;;;';9AACCB=BBBDD=ABBBBBB0AA=A5;;;.;??8@B@@>@A::8:@@A=BBA?BB??AA@ACCCCCCCBB?@@@?<@AABAC??>AGCCB@DBBCAAAC?B@@AAA>AB>BBD?BBBBB=@?>9<>@@@@(@C???@;AA@@@8;8;@AA3818=A;;7;A@@AEE@C?@@@;@AA?ACBBDCBAAABBBCCCCBBBBBABB?@>>CCCDCBBBB=@?:@>>>
@ATNG8:01936:05009
GATGGTAGACATATCGTACTCTCTGTACTCATTCGTTTCGGAAGAGACAGGTACGTTAATAGTTAATAGCGTACTTCTTTTTTCTTGCTTCGTGGTATTCTTGCTAGTTACACTAGCCATCCTTACTGCGCTTCGATTGTGTGCGTACTGCTGCAATATTGTTAACGTGAGTCTTGTAAAACCTTCTTTTTACGTTTACTCTCGTGTTAAAAATCTGAATTCTCTAGAGTTCCTGATCTTCTGGGCAGACTCTCACACGCCTACCATCGACACTCAAAGTCT
+
DBBB@CBBBCCCBDGCCCFCCCAA@;;?<=9:09>=:3:>:=6??===BC9=<A;=8>8=BAA<A=AABBBBB@@<897777#25.5><37<?=6<9839806:;==>;>AA@>@@><@><8<9>=?@@=>=<A>>><@@@@>>>>>?>>>>>>?<;;;<@B=B=AAA@===AB<@@@@@5@<@:==ACC/>>@@A8>=<9:;??@@=AAAA/A<=9=9=1///<<77--+-+--9=@C::77707///77::>>@@:9306770333399<?=::<2</--
@ATNG8:01943:05022
GATGGTAGTGATACAGATCAGACACCAGAAGATCAGGAACTCTAGAAGAATTCAGATTTTTAACACGAGAGTTAAACGTTAAAAAGAAGGTTTTACAAGACTCACGTTAACAATATTGCAGCAGTACGCACACAATCGAAGCGCAGTAAGGATGGCTAGTGTAACTAGCAAGAATACCACGAAAGCAAGAAAAAAGAAGTACGCTATTAACTATTAACGTACCTGTCTCTTCCGAAACGAATGAGACCGATGAGAGAGCTCTCTCTACCATCGACACTCCAAAGTCT
+
:<<B@BBBCCCBBACCCHBCCECBB@BBB=@ABDBB?B?B@>::@A>BB@B?BBAAAAAA.=8373873733,39.734.4444$49395;==0>=>9=>?BA====9=;CC?AA<25;?>A@>A?AABBBBBFACBAA9;;B@@?@@=@<@BA=AB@@@@??<?BBBB@=A@:///===:<<78771377777#7646525=9<<<8=:::<=6=8=>ABB?@@;::BC@C@CCG99:B?:::BBB>BBBAAAABCADA::9<==>>9;;;==>?>>A;BA<A@@@
@ATNG8:01945:04995
GATGGTAGTACATGATAGACGACACCAGAAGATCAGGAACTCTAGAAGAATTCAGATTTTTAACACGAGAGTAAACGTAAAAAGAAGGTTTTACAAGACTCACGTTAACAATATTGCAGCAGTACGCACACAATCGAAGCGCAGTAAGGATGGCTAGTGTAACTAGCAAGAATACCACGAAAGCAAGAAAAAGAAGTACGCTATTAACTATTAACGTACCTGTCTCTTCTGAAACGAATGAGTACGATGAGAGAGCTCTCTCTACCATCGACACTCCAAAGTCT
+
AA?@=;66=A=C;<6====CBAACC>BBC@BCFDCD?CADCC@@@?=?C@B>BBCDCCCC5C@CABAFCBBDJC>A?;;;;;*;;2:5;9:&9@@<9;66;>A?>:>;>?<@BB?BCCDCBBBBCCDCDCCC@CCCB?BBECCCA@<@?B;;9;CBCDCCD@BBBCBB>BB>AA?077798+::929=<<<.9=;?/00@@A>A:>:>AAF:>:>>BBC@CCCCBBB@BCBBC?D@@>ABBCABABBB???DCB9:9BA>>>>8818???=>>A@@<@B:A=::
@ATNG8:01951:05026
GATGGTAGGCGACATACATACGCGCCAGAAGATCAGGAACTCTAGAAGAATTCAGATTTTTAACACGAGAGTAAACGTAAAAAGAAGGTTTTACAAGACTCACGTTAACAATATTGCAGCAGTACGCACACAATCGAAGCGCAGTAAGGATGGCTAGTGTAACTAGCAAGAATACCACGAAAAGCAAGAAAAAAGAAGTACGCTATTAACTATTAACGTACCTGTCTCTTTCCGAAACGAATGAGTACTATGTAGAGCTCTATACTAATCGACACTCCAAAGTCT
+
@@AC@CBB?C@ABCCCCDCCBBBBC?CCC@BCCB@A=?<@BCDDCB?BB?B?A@A@BBBB2B@CHDCCCCDCCB>BA@@@AA5@B=D4;;:-;B@=>@@@?@?AB@B@BB?AAA=ABABBBBBCCCCBCBCC@CBBB???A??@@A<B@C;;:;ABBECCC@CCABBB@BB>AA@2999999+999399999:%:>9?A@BBB>=939579=>0818@;;;?BBCCA;;;0:>:99/99929???@CCBBBBBBBBBBB@@BAAA;;7:?@A@@@@A9<95<:88
@ATNG8:01952:05002
GATGGTAGTGTGTCTCTGAGATTAGTACTCATTCGTTTTCGGAAGAGACAGGTACGTTAATAGTTAATAGCGTACTTCTTTTTCTTGCTTTTCGTGGTTTTCTTGCTAGTTACACTAGCCATCCTTACTGCGCTTCGATTGTGTGCGTACTGCTGCAACATTGTTAACGTGAGTCTTGTAAAACCTTCTTTTTACGTTTACTCTCGTGTTAAAAATCTGAATTCTTCTAGAGTTCCTGATCTTCTGGAGATACACATGATACTCTACCATCGACACTCCAAAGTCT
+
<:8:7?>BBDCCCCCDBBCBBC@DBB@@@@AB=B;;;;-:C?C@DEBBBBB@CGBBB@C@CDBB?CACCCCCBCCC@BBDCC5CC@BABBA7AB<<:;FD;@A?@@@BBD?CBDCCBBB?BBC@B?AAACBBBB?BBBB?BBBBBBAACCCCCCCAB?BBD@BB?B@BBBBBACCCACCCCC9@;><99999)9@?@@=BBAAABBBBB@BBBB3BBBAA>A@CB?BBCCA>>;?=@ABAAA>AABADDCAAABBBBBBBAAAAB8818<=;;;>AAA:==7@BAA
@ATNG8:01958:05018
GATGGTAGAGTATCATGTGTATCTCCAGAAGATCAGGAACTCTAGAAGAATTCAGATTTTTAACACGAGAGTAAACGTAAAAAGAAGGTTTTACAAGACTCACGTTAACAATATTGCAGCAGTACGCACACAATCGAAGCGCAGTAAGGATGGCTAGTGTAACTAGCAAGAATACCACGAAAGCAAGAAAAAAGAAGTACGCTATTAACTATTAACGTACCTGTCTCTTCCGAAACGAATGAGTACTGTGACGTACGTGAGCTACCATCGACACTCCAAAGTCT
+
444:7<BCCDDCC>><<<CBAAA;;50/01///::<7=8@@@CB@@<AB=A=@BC;;;;;':;BCEJCCCC::90;A;;;;;*;B@D?CCC:BDDADBBBAAAAA@C?CC?CAB>BCA@BBBBCCCDCCCCB?CCCC>A@BC@@>?<@?CAA>ABBECCCA?ACCBBB?BB?BBB<>>@@A9?=>;9:::::%9<9<;8;?>?;:6::=<>D7;6:=B@@;@?:;;AA?B@BBD?B@?=@BAABCBBBBBBCCBBBBBBBBCCAA>@>??776E?@<BC>C?>>
@ATNG8:01959:04983
GATGGTAGTCTCAGATAGTCTATAGTACTCATTCGTTTCGGAAGAGACAGGTACGTTAATAGTTAATAGCGTACTTCTTTTTCTTGCTTTCGTGGTATTCTTGCTAGTTACACTAGCCATCCTTACTGCGCTTCGATTGTGTGCGTACTGCTGCAATATTGTTAACGTGAGTCTTGTAAAACCTTCTTTTTTTACGTTTACTCTCGTGTTAAAAATCTGAATTCTTCTAGAGTTCCTGATCTTCTGGACAGAGTGTGCAGATACTACCATCGACACTCCAAAGTCT
+
55<>8<BBBCBBCCCDCBBBBBBCCCCCBBBA?@CCC>CB@C@CDDDDBC?CCBBB?C@BAAA?D@BAABBBBBB>;9999)8=;?CCC>CBCC?B@@=@D?@@ACCCACCCCCDCC?BBC?A?BCCCAAAB@BCCC@CBBBCCBBCBAAABBBC?CCC?:899?ACDCBCCCCBFBBBB:B=A>;:::9::#:C@AA>BCCCCDCCBB?BBBA2B@@AD@C@CC?CCCCC??=?@BCFDBA>?>A?BDFBBCCCBBBCBBBCCABB@AAABCCAA@@>B@=BA@?
@ATNG8:01962:04989
GATGGTAGTGATACAGATCAGACACCAGAAGATCAGGAACTCTAGAAGAATTCAGATTTTAACACGAGAGTAAACGTAAAGAGAAGGTTTTACAAGACTCACGTTAACAATATTGCAGCAGTACGCACACAATCGATGCGCAGTAAGGATGGCTAGTGTAACTAGCAAGAATACCACGAAAAGCAGAAAAAGAAGTACGCTATTAACTATTAACGTACCTGTCTCTTCCGAAACGAATGAGTACGATGAGAGAGCTCTCTCTACCATCGACACTCCAAAGTCT
+
<B>C@CCBC>CBBBCA<<=>@>C==8<<@05499885::?>?:?;>>@B;>9>><7777(31333:::>?@?96;8@?C=B;@<@C@CDD;BCCA;;:B@A@;;89?CC@CCC?AA@@@AAAACCCCCBBBAC@@@;::@@@@::398=9917?737<=A<A@BBBC@BC?9:8;=9////(///.3333(37292229:8884<:<>>A7;5;>C;<9;BBB@@A@D@BCE=B;;:;ACACBCCC;:9BBAABBAAAAAB999???;>>>>>>?=DE>B;;;
@ATNG8:01975:05001
GATGGTAGCAGACGTGACAGAGCGCCAGAAGATCAGGAACTCTAGAAGAATTCAGATTTTTAACACGAGAGTAAACGTAAAAAGAAGGTTTTACAAGACTCACGTTAACAATATTGCAGCAGTACGCACACAATCGAAGCGCAGTAAGGATGGCTAGTGTAACTAGCAAGAATACCACGAAAGCAAGAAAAAAGAAGTACGCTATCAACTATTAACGTACCTGTCTCTTCCGAAACGAATGAGTACTGCGTCTCACTCTCGCCTACCATCGACACTCCAAAGTCT
+
<<CG?BBBBBDCCBCCCCCDBC@A@@DCC?CECC9:7;>AACEBBA?CD?C?BBBBBDDD3B?BAAABBCBBBB=AAAAAAA0@A<B5;;;.<CC@DEBBCBCB@;?;?@<@AB?BBBBCCCCBBDDDCBBB@DBBB@BA@@@@@@=B?CAA?ABBCBBBC@CDCBBA?BB?A@A5::?>>8;771567788%8=;A889>AA??=>:=C>>6;5;>===:=AA>=;;4:4:::/:;:5;>>@@A@@;;;BA@@?BBBBC??:?9:4:BD?@?BBAA49:29999
@ATNG8:01929:05076
GATGGTAGCGCATATCAGCGCAGCCCAGAAGATCAGGAACTCTAGAAGAATTCAGATTTTTAACACGAGAGTAAACGTAAAAAGAAGGTTTTACAAGACTCACGTTAACAATATTGCAGCAGTACGCACACAATCGAAGCGCAGTAAGGATGGCTAGTGTAACTAGCAAGAATACCACGAAAGCAAGAAAAAGAAGTACGCTATTAACTATTAACGTACCTGTCTCTTCCGAAACGAATGAGTACTGCGTCTCACTCTCGCCTACCATCGACACTCCAAAGTCT
+
::>>@BB=BCCBCCCDCBCBB@9::0<@@=AB>>==8=;?@BBBBB@BB>A?@??A@@@@,A9;;GGCCBBBCC7;;;;;;;*;C>B5999&9@A=@BCB@@@BB?B@CD@DCC@CBBBBCBCCCBBBCCCC@CCBB?BCCDDC996;?BBB@CCCDECBB@BEGCAB???<?BB:??A@@9@<<8====?1=C?D9::CAA=>9=9=?A@5;6;>CBB>BC@@@BA>A@@@@9@AB?BCCCCBBBAAA@@@EA@@CBBBB?B@@>@CCBBBBBCD?BB?B;;:
@ATNG8:01937:05054
GATGGTAGCTCACGTACGTCACACGTACTCATTCGTTTCGGAAGAGACAGGTACGTTAATAGTTAATAGCGTACTTCTTTTTCTTGCTTTCGTGGTATTCTTGCTAGTTACACTAGCCATCCTTACTGCGCTTCTATTGTGTGCGTACTGCTGCAATATTGTTAACGTGAGTCTTGTAAAACCTTCTTTTTACGTTTACTCTCGTGTTAAAAATCTGAATTCTTCTAGAGTTCCTGATCTTCTGGACAGAGTGTGCAGATACTACCATCGACACTCCAAAGTCT
+
>>;==?@CBCC@:96>>>CBA@DFDDCBAAGC@AAAC>CF@F@BBBBDDC@BBBBB@C?BBCB@B@BBBBBBBA@=@@@@A2A@@CBBB=CCED>A??<>D?BBBBBB?BBCCBA??:ABB<A<AAA=;<;A=BABB<A;;;@@@@@@AA@788B>???<AA;?<AAAAA@@@A<>99:91:=A8::CCD/AA>>=7=A@=>=A@@@8==<=.=?@@@<@===:=???@@@=A<@@@@A@<>>@<A@@>>>??@?AAB???AB==:=???>>>>>><CD=BBBC
@ATNG8:01939:05035
GATGGTAGCAGACGTGACAGAGCGCCAGAAGATCAGGAACTCTAGAAGAATTCAGATTTTTAACACGAGAGTAAACGTAAAAAGAAGGTTTTACAAGACTCACGTTAACAATATTGCAGCAGTACGCACACAATCGAAGCGCAGTAAGGATGGCTAGTGTAACTAGCAAGAATACCACGAAAGCAAGAAAAAGAAGTACGCTATTAACTATTAACGTACCTGTCTCTTCCGAAACGAATGAGTACGATGAGAGAGCTCTCTCTACATCGACACTCCAAAGTCT
+
DDAA?ABCCCBBBDCCCCCDDBBBB?CCD=BBDDBB?B@BBBBBBB?BA<@>ABBBBBBB3B?AAABBBCCBBB=BBBBEDE3CC>B4;;;*;BD?AAABDCCBB@C@BB?AAC<@@>>@CCCCBBBBBBCC?CCBB>@ABBBCBB<@?@?@=ABBBBBBB?BBBAAA?CC@BAB>AA???8?<<9:;;;;.;A<B>==@@A@@:=9=<AA8<6;:>8949?@AABB@F@BBB>BBB?CDBBBBBBCAAAAB@@<:99775567:9AAA==>B<;7;E;B?;;
@ATNG8:01939:05063
GATGGTACGAGTACAGTGTAGTAGACCAGAAGATCAGGAACTCTAGAAGAATTCAGATTTTTAACACGAGAGTAAACGTAAAAGAAGGTTTACAAGACTCACGTTAACAATATTGCAGCAGTACGCACACAATCGAAGCGCAGTAAGGATGGCTAGTGTATCTAGCAAGAATACCACGAAGCAAGAAAAGGAAGTACGCTATTAACTATTAACGTACCTGATCTCTTCCGAAACGAATGAGTACTACTCTCAGAGACACACTACCATACGACACTCCAAAGTCT
+
8---(----222.-///79;:;A@BB?;66:===B??;@=@@@@@@?<??;??AA@99999(88>>BBBBB=<;?)735555&5:7<.55)555.5=<@=>=;;9;?AA?CA@=@A??@CAAAA@AACBCC@CAAB@BB?@@BCB?B@CGD?@?A@?999??DA@@B>?:4888287:>878;258>>2>:><>===855>>=A=@>9>:>5:7999;>88988;?7=588=5;882877777832388<<:::7555697757(//5566676556;80;333
@ATNG8:01940:05041
GATGGTAGTGTCATATGAGAGTGTGTACTCATTCGTTTCGGAAGAGACAGGTACGTTAATAGTTAATAGCGTACTTCTTTTTCTTGCTTTCGTGGTATTCTTGCTAGTTACACTAGCCATCCTTACTGCGCTTCGATTGTGTGCGTACTGCTGCAATATTGTTAACGTGAGTCTTGTAAAACCTTCTTTTTACGTTTACTCTCGTGTTAAAAATCTGAATTCTTCTAGAGTTCCTGATCTTCTGGGTCTCTCTCTCACGCACTACCATCGACACTCCAAAGTCT
+
:;CC@BBBBCCCCDECBDDBBBBCCBBBBDBB?CCBC>BC@C@CCCBCCC?CCCCC?C@D@BA?C?CCCCABBDD@AAAAA1AC?CBBB=BCBB?BCD=BC9:9ADDEACCCCDCCC=BBC=C@BBCCCC9999@CC?BBCCGBAACBBCCCBA@<A@A=AB?B@CCCCABBCD@CCCCC9@<?<99999(9@BDE>CCCCCCCCCC?BBBB2BBBCCBD@DD@CBBBCCC?C?CCCCCD@BBBB<@BC@AAABAADDCCCCC@@?@CCECCCAAA?BE<BA?A
@ATNG8:01950:05032
GATGGTAGTCTCAGATAGTCTATAGTACTCATTCGTTTCGGAAGAGACAGGTACGTTAATAGTTTAATAGCGTACTTCTTTTTCTTGCTTTCGTGGTATTCTTGCTAGTTACACTAGCCATCCTTACTGCGCTTCGATTGTGTGCGTACTGCTGCAATATTGTTAACGTGAGTCTTGTAAACCTTCTTTTACGTTTTACTCTCGTGTTAAAAATCTGAATTCTTCTAGAGTTCCTGATCTTCTGGACGACGCGCACTGACACTTCCATCGACACTCCAAAGTCT
+
84945:::>;=>@CCC:9:66@>AAAD@;;<<;>@@@8<<7;:696<<<<054::<.4.44433(43988:;555<58889;,8:6:9:9(3355.5994;@?@@AB>>299=4949:5:<<8<<ABCCC==>9=<4429000/0::??B=>><<<9655:=B8B@B899F=;9>;5955)5.565555&5<5555&////9<7//4.4444$4445<595;;055;::44.328888:949<>9666655;54455655;99.4.4444888833-4=3<==:
@ATNG8:01959:05078
GATGGTAGCAGACGTGACAGAGCGCCAGAAGATCAGGAACTCTAGAAGAATTCAGATTTTTAACACGAGAGTAAACGTAAAAAGAAGGTTTTACAAGACTCACGTTAACAATATTGCAGCAGTACGCACACAATCGAAGCGCAGTAAGGATGGCTAGTGTAACTAGCAAGAATACCACGAAAGCAAGAAAAAGAAGTACGCTATTAACTATTAACGTACCTGTCTCTTCCGAAACGAATGAGTACAGAGAGTACGATATGTCTACCATCGACACTCCAAAGTCT
+
@C?@=@A@ABABBB@AA<ACCDCDD@CBB@BBBBAA?A?CBB???C@CB>B>BB???A@@,@<??>AAA@?888*9;;5555$5<7<.566&5<<6;;;@<==;;7;9B@:?@@;>?A@BFCCCCAAABCBCALAAA?@?BECCBB>C>BDC?BCBBBBBB?AACCCD@BB?999?BAABB8>8617>@?@/<>:=878??A@@<A;>>>>7;6;CC@@?@BCCAAA?C@BBB<A@B?AABBBBBBBBC;;?BBBCBB@@>>>@A:<==>>>>A@@=DD>D??:
@ATNG8:01963:05078
GATGGTAGCGCACACATAGATACAGTACTCATTCGTTTCGGAAGAGACAGGTACGTTTAATAGTTAATAGACGTAACTTCTTTTTGCTTTGCTTTCGTGGTATTCTTGCTAGTTACACTAGCCATCCTTACTGCGCTTCGATTGTGTGCGTACTGCTGCAATATTGTTAACGTGAGTCTTGTAAAAACCTTCTTTTTACGTTTACTCTCGTGTTAAAAATCTGAATTCTTCTAGAGTTCCTGATCTTCTGGACAGAGTGTGCAGATACTACCATCGACACTCCAAAGTCT
+
55>>:=BBBCCCDDDCBBDBBBBBCBA@?<9:05=@@<@;?B1966<<@<8::4444)439::?0;49?9//:--(-8388888+--88(//4<(335<7<<<7<>766=ABBADEFJCBBBABBB4:6:B;<;C;<5;ABB?BCDDCCBBBDCCDBCCE@;;;?BB?C?CBBBBBC@@;@:9:::'9;>;>>@@@+?@BDD6C996?;<>;;7::::(5559=8<=BB=@AB;;:D?C@A@ABCB?BBD@LCBCCCDCCCCCDFCCBCCB@CBCBCCCC>?;@@8@;;;
@ATNG8:01974:05038
GATGGTAGACACGTGTGCTCTCTCGTACTCATTCGTTTCGGAAGAGACAGGTACGTTAATAGTTAATAGCGTACTTCTTTTTCTTGCTTTTCGTGGTATTTCTTGCTTAGTTACACTAGCCATCCTTACTGCGCTTCGATTGTGTGCGTACTGCTGCAATATTGTTAACGTGAGTCTTGTAAAACCTTCTTTTTACGTTTACTCTCGTGTTAAAAACCTGAATTCTTCTAGAGTTCCTGATCTTCTGGTGTATCAGGCGAGTATCTACCATCGACACTCCAAAGTCT
+
//79278=@>;;;<>666<><<??A:956@@@8BBDM?CC?C?A?>>;49.449:>7;7<<==4=98;AAA@>887:====+436;857525===4:333(371773,38969755:588;5526A6?;=;:58>:>>FE:=>885977777986655/2223;?:><=?A?>>@?A;A??DD5B9<8:::::+;>=>?6;;@?>=>=87/6:::):1::9489@A<@@>;;67/86<AAA==17//+/=:;>D==5;;;;;=A>>>?9=:9:///;993==4=::;
@ATNG8:01937:05091
GATGGTAGCACACGAGATCTCATCGTACTCATTCGTTTCGGAAGAGACAGGTACGTTAATAGTTAATAGCGTACTTCTTTTTCTTGCTTTCGTGGTATTCTTGCTAGTTACACTAGCCATCCTTACTGCGCTTCGATTGTGTGCGTACTGCTGCAATATTGTTAACGTGAGTCTTGTAAAACCTTCTTTTTACGTTTACTCTCGTGTTAAAAATCTGAATTCTTCTAGAGTTCCTGATCTTCTGGTGTCTGATCTGTATCACTACCATCGACACTCCAAAGTCT
+
DCAA=?;=<<CC99:BBBBDBBBBDCCCBCAC?BCCD>CC@C@BBBBC??=@B@@@@C@BBCC@B?BBBBBBBA@;88889$996BCAA;AAAA?BBC<@@?BBBBBB@BBBCB>@>5==A<A>===?:::>=AAAD:>>@@;;;@@@AA@@@@@7:;?<>><><AAA?A@@@A<===>=2=8=8>?>??/==9990:;::::><<<;??>?/?;;;B:>9;;5;======;>;@>>>>>;>>A:>=BA==<AAA?>>AAABAAA<A>>>>==@BA=AA9>===
@ATNG8:01937:05108
GATGGTAGTACATGATAGACGACACCAGAAGATCAGGAACTCTAGAAGAATTCAGATTTTTAACACGAGAGTAAACGTAAAAAGAAGGTTTTACAAGACTCACGTTAACAATATTGCAGCAGTACGCACACAATCGAAGCGCAGTAAGGATGGCTAGTGTAACTAGCAAGAATACCACGAAAGCAAGAAAAAGAAGTACGCTATTAACTATTAACGTACCTGTCTCTTCCGAAACGAATGAGTACAGAGAGTACGATATGTCTACCATCGACACTCCAAAGTCT
+
<<<=@@@::55<<<<<<=;;:;;;;.55<.555;;;.4.4444:>=8==6:<>8:<<<<<+<6;?<><<@<@@@:@?@@@@@1@@=@=B@@7BCC@C;;;@A@AB>B>AD?AAA?AA::;ABBB@@BBBB;;4;B::89BAA???D?F?AA@=@B@A@BBB?BDCCCC?::8:AA>AA?=>+77;/47CCC3BB<>>BBBCB@<6;6:==>5;5;<@@@=ACCCCCC?B=;;;0::818<<=??@BAAABBBBBBBBBBA9:::?:?>>>>@;;;=:BB<B>>=
@ATNG8:01937:05112
GATGGTAGATATATGCACGCTCTACCAGAAGATCAGGAACTCTAGAAGAATTCAGATTTTTAACACGAGAGTAAACGTAAAAAGAAGGTTTTACAAGACTCACGTTAACAATATTGCAGCAGTACGCACACAATCGAAGCGCAGTAAGGATGGCTAGTGTAACTAGCAAGAATACCACGAAAGCAAGAAAAAGAAGTACGCTATTAACTATTAACGTACCTGTCTCTTCCGAAACGATGAGTACTATAGACTATCTGAGACTACCATCGACACTCCAAAGTCT
+
8;:<@<<<@B>=<666<==A>DDDD>??C7;;==??>@9?AB898A><<:=7;;;;=@@@.@6?:=/0/:699=7=?AB>>>+<A<A4;;;.;BD@CCHCBCCDG?B?BC@EBB@CBCAB@AABCCBCBBBC?BBBA=ACDDCA??<@?B@@>@FDBCBAA>AEGBBB@BB@CBA?A@989*99929@@@@2A?:>@@@@@@AB;>;?A@@:>:=ACAA>AA@??BB?CABA@:@999@@@@BCBBBDCA>??ACAA@DCCC:999BBABBBBBB?BF>F???
@ATNG8:01941:05091
GATGGTACTAGTACACTAGTCATACCAGAAGATCAGGAACTCTAGAAGAATTCAGATTTTTAACACGAGAGTAAACGTAAAAAGAAGTTTTTACAAGACTCACGTTAACAATATTGCAGCAGTACGCACACAATCGAAGCGCAGTAAGGATGGCTAGTGTAACTAGCAAGAATACCACGAAAGCAAGAAAAAGAAGTACGCTATTAACTATTAACGTACCTGTCTCTTCCGAAACGAATGAGTACTGTATCTATGTGTGCGCTACCATCGACACTCCAAAGTCT
+
CCCB?BBDBBCBBCCDCCCCCBC@@?ACC@DCCCCC?C=A@CCCCC?BB>@=@@@@@@@@2A?BBCABBCC:98*7<:;;;;*;C>;<;;;.<CCADBBBCCCBB?B@BB=BCC>BAAACCFCBBBDBBBBB?BBCB=BBBB???B>B@CCC@CCCCCDCC?BBBAAA?CD?@@A?BCCBF@???;;;;::.;C<@;::AAA?A3618=>?:>:>?@??<?AAAABB@C?BBB>B??<?BBBCCC@BBBBBB>>?AA>>=AAB@?;??DBBB?@??6;;1?:::
@ATNG8:01942:05082
GATGGTAGTCTCAGATAGTCTATAGTACTCATTCGTTTCGGAAGAGACAGGTACGTTAATAGTTAATAGCGTACTTCTTTTTCTTGCTTTCGTGGTATTCTTGCTAGTTACACTAGCCATCCTTACTGCGCTTCGATTGTGTGCGTACTGCTGCAATATTGTTAACGTGAGTCTTGTAAAACCTTCTTTTACGTTTACTCTCGTGTTAAAAATCTGAATTCTTCTAGAGTTCCTGATCTTCTGGCTCTCGTAGACAGATACTACCATCGACACTCCAAAGTCT
+
5:>>7;?BBCCCCCCCCAAAABBBCCCBBBBB?BCCJ>BB@CACCCCBBB?CCBBB@B?BBCB?B@CCCBCCCCC?BACFC1BB>BBBB<BBCC@CCE@FD?@AAGBC@BCBBBCBB?ACC@C=CBBCCCBB?BBAB@BBDCCCC@@@BCCCCBD?@?@@CC@C?BABBBCCCC@CCCDD:C?B>;;::-<BCCG?CDDCCCCCCC@CDDE5CA@@B=@>@M@JCCCBBC@B@BBCBBA>BBE@BBBC@@@CCBBBBCCCCCCC?BBBBBBBBBB?BC>C>>>
@ATNG8:01945:05091
GATGTAGTGTCATATGAGAGTGTACTCATTCGTTTCGGAAGAGACAGGTACGTTAATAGTTAATAGCGTACTTCTTTTTCTTGCTTTCGTGGTATTCTTGCTAGTTACACTAGCCATCCTTACTGCGCTTCGATTGTGTGCGTACTGCTGCAATATTGTTAACGTGAGTCTTGTAAAACCTTCTTTTTACGTTTACTCTCGTGTTAAAAATCTGAATTCTTCTAGAGTTCCTGATCTTCTGGGATGTGTGCGCAGTGCCTACCATCGACACTCCAAAGTCT
+
CC@@ACBBB@A@BCCDCBECBCCCCBB;;6;9:949@:@=A@??CCD@BBB??<@:>>?@;DA99:B665;=7<<==<*==:=CDG>ECBA=@<<5:;5:;@A@B@CCCCBCBBABBB@B@BCBBCC@A@@CDC@CBBBBCBBBBCCFCBBB?BAA@BB?B?B@B;;;AAE@CCCDD<DAC?;;<;;*;@BDJ?CAAACCB@@>4;;;;*;@?AA=A?BB?BCCBABB@C@ECCAAA@B9<;0;A@@BBBA@AB@@>@?0009<<>ACCCCAB?BD=B;;;
@ATNG8:01948:05104
GATGGTAGTATATCGCGTCGCTATCCAGAAGATCAGGAACTCTAGAAGTATTCAGATTTTTAACACGAGAGTAAACGTAAAAGAAGGTTTTACAAGACTCACGTTAACAATATTGCAGCAGTACGCACACAATCGAAGCGCAGTAAGGATGGCTAGTGTAACTAGCAAGAATACCACGAAAGCAAGAAAAAGAAGTACGCTATTAACTATTAACGTACCTGTCTCTTCCGAAACGAATGAGTACACATCGTCGTGTCGTGCTACCATCGACACTCCAAAGTCT
+
ABCC@CCCBBBBECCCECCCCBBAC@CCD@BBCCCC?EABBBBBCB@BBCCACCC;:999*:=@BCCCBAA:990:B:;;;.:B;@2;;;&4;;8><<@BBCBC?B?BB?BAC>BB???BCCBBBBCCEGD=BBCC?BBBCCCBA?BADAB@BCCDCCCA?CCCAAA>AB?BBB<??CCC<@@?=?CCDD2AC>AABBCCAAA<?:==AA:>:<ABAA>BBAAABB?B?BDD=CBC?BBBBBCCCBC@AA>@@CC???BAAA9858BBB>>>@@@:??8?899
@ATNG8:01953:05115
GATGGTAGTACATGATAGACGACACCAGAAGATCAGGAACTCTAGAAGAATTCAGATTTTTAACACGAGAGTAAACGTAAAAGAAGGTTTTACAAGACTCACGTTAACAATATTGCAGCAGTACGCACACAATCGAAGCGCAGTAAGGATGGCTAGTGTAACTAGCAAGAATACCACGAAAGCAAGAAAAAGAAGTACGCTATTAACTATTAACGTACCTGTCTCTTCCAAACGAATGAGTACAGAGAGTACGATATGTCTACCATCGACACTCCAAAGTCT
+
>>CG>;;<<===666???;;:<;;96;;<8<<=BB=<=8;;;<<<:-33-3-3;9/////$/*00/<<<<=<<<1:@;;;;.5<49.555&5<;6<=656@?@@@C@BB?;;;@@A@BCCCDA@@BBBBAC@D@@@:::ABBBBC@C@CCB?BBBAABBB@BBCFBB?BB=A::5:?BAA;@::3:>>>>.>B?BABABBB??;?=BA==3717=EAB?@@@@@BBAD@CC<@::5:@?@?CAAABAA@ABB???CDC@AA9979=====;;;@=BC<A9::
@ATNG8:01956:05110
GATGGTAGGTGCACATGAGTGTATCCAGAAGATCAGGAACTCTAGAAGAATTCAGATTTTTAACACGAGAGTAAACGTAAAAAGAAGGTTTTACAAGACTCACGTTAACAATATTGCAGCAGTACGCACACAATCGAAGCGCAGTAAGGATGGCTAGTGTAACTAGCAAGAATACCACGAAAGCAAGATAAAGAAGTACGCTATTAACTATTAACGTACCTGTCTCTTCCGAAACGAATGAGTACGAGAGTCAGAGCAGAGCTACCATCGACACTCCAAAGTCT
+
<<:;>;>?:==;;<><<;>>=999>:>?A;@@?AAB@C@BBDCBBB@BB?B@CCB99999*9=AECCCCCDCCC=AB99999*:B>@;@@@9@CC@CBBCCBBBB>B?AA=AAA>@@@ACBBBCB@CCCDDD?CAAA=AABBBBBB=@?B??=@ECCBBBB>BBBBBB>BA>@@@<AABBC<B==:<A@<>9>A;@@@>?=CBDAC@CBBB=@<@@@@@?BBAAABA=@=@A?9@AA?BBCBBBAAABBCBBBB@@@BB@B@BBB@B@>>=><=;;066(;??@
@ATNG8:01963:05082
GATGGTAGCTCTGCTCTGACTCTCGTACTCATTCGTTTCGGAAGAGACAGGTACGTTAATAGTTAATAGCGTACTTCTTTTTCTTGCTTTCGTGGTATTCTTGCTAGTTACACTAGCCATCCTTATTGCGCTTCGATTGTGTGCGTACTGCTGCAATATTGTTAACGTGAGTCTTGTAAAACCTTCTTTTTACGTTTACTCTCGTGTTAAAAATCTGAATTCTTCTAGAGTTCCTGATCTTCTGGTGAGATATGCAGTGCTACCATCGACACTCCAAAGTCT
+
44453::<===BCBBBB;69:99<<?995@5945>GA>CC@F;:9=@9996>;=66168=;<<7;;?==B=995?:9999:'4:7;<@D>CBCC9:6087;,//9:9<8<===?>>?:;::585:>:??BBC@CCCC@BBBBA@@@BBBBAAAAB=@::6:A=@=ACCCCB@@@5;;;<<+<9>155999(9999;)//-/::////27778)7:<<<8<9<<9=>===<<8;8A=;===9<<@=AAAABAAACAAAAAA@@?AAAAAAAABBB?CC>CCC9
@ATNG8:01965:05106
GATGGTAGGACGAGCGTCTGAGAGGTACTCATTCGTTTCGGAAGAGACAGGTACGTTAATAGTTAATAGCGTACTTCTTTTTCTTGCTTTCGTGGTATTCTTGCTAGTTACACTAGCCATCCTTACTGCGCTTCGATTGTGTGCGTACTGCTGCATTATTGTTAACGTGAGTCTTGTAAAACCTTCTTTTTACGTTTACTCTCGTGTTAAAAATCTGAATTCTTCTAGAGTTCCTGATCTTCTGGATACACTCATGTGCACCTACCATCGACACTCCAAAGTCT
+
CDCC=BBD@AAACCCCCC@@ACCF@BBCCC::;;DDD>BC?C?C@ABBCC@ECCBC@C@CCCD@C@CCCCBBBDC;;;:::*;@=@;;;0;C;;7<AA>@A?;;9BBC@BBBCCCCD@BBB@C@CBBBBBBB@BEEE>A@BBBCCBBBBCDCCAAC?CC@BB?B?BABCBCCDD@CAAAA7A>C<;::::*:BBBC?CCCBCDDBBB@CCCC5C@AAC?B?BC@CBBBCCC>A>ACCCCD@C8:;:CECDDCCCBBBCBBA?B?@=A??>CBBBA@?DE=C???
@ATNG8:01979:04493
GATGGTAGGCGAGAGTGAGTCGCAGTACTCATTCGTTTCGGAAGAGACAGGTACGTTAATAGTTAATAGCGTACTTCTTTTTTCTTGCTTTCGTGGTATTCTTGCTATTTACACTAGCCATCCTTACTGCGCTTCGATTGTGTGCGTACTGCTGCAATATTGTTAACGTGAGTCTTGTAAAACCTTCTTTTACGTTTACTCTCGTGTTAAAAATCTGAATTCTTCTAGAGTTCCTGATCTTCTGGATATGAGTGACTCGTGCTACCATCGACACTCCAAAGTCT
+
;?>@?CCC?CCBBCCDDECBBAA>CCCCGECB@BBEF>BB@C@BBBCDBB?BCBBB?C=AAAA?A<BBBBCB@BB?BBBBBB(?;5<999(7@?>=A??<?C@DBBAAA8@@BBB;==///@9=9=B??>=>:9=@==///99=@@@AABAA??>A<AAA<>>7<;AAAAA@@??;A????3=9=66555'6=;<<6<:::=AA>7707:9:+;AAAC<A<::6:>??A>>;>:A?AA;;7;@A<===>>:::@@AACA???@@@:??=>@@>AAA9>>7>>?>
@ATNG8:01983:04493
GATGGTAGAGAGACTGTAGCGCACCCAGAAGATCAGGAACTCTAGAAGAATTCAGATTTTTTAACACGAGAGTAAACGTAAAAAGAATGTTTTTACAAGACTCACGTTAACAATATTGCAGCAGTACGCACGCAATCGAAGCGCAGTAAGGATGGCTAGTGTAACTAGCAAGAATACCACGAAAGCAAGAAAAAGAAGTACGCTATTAACTATTAACGTACCTGTCTCTTCCGAAACGAATGAGTACGATGAGAGAGCTCTCTCTACCATCGACACTCCAAAGTCT
+
55==8=BCBCBB@?AB>?=>=A9::/9?;6<B<;;;8<5<99384<4:7695-----6666%8177:=:::<:::3:8;;@@@+6989999;;*;AC@CCCDECCCB@C@CC@AAD?BBBBCBBBEDDCC9:9BACCCD>AACDCCCB<@<???;AECECCCD@CCAAAB@BC>@@@?CCCCC>@99399999.9D?C:99BACAA<@<??BB<@<@AA@@<@A@?@BB?BACCC=ACC?BBBBBBBBBABBBBBBBB@@>=<<<;<:;@@@@?@AAA166,8===
@ATNG8:01988:04493
GATGGTAGCACGAGTCACTCATATCCAGAAGATCAGGAACTCTAGAAGAATTCAGATTTTTTAACACGAGAGTAAACGTAAAAAGAAGGTTTTTACAAGACTCACGTTAACAATATTGCAGCAGTACGCACACAATCGAAGCGCAGTAAGGATGGCTAGTGTAACTAGCAAGAATACCACGAAAGCAAGAAAAAAGAAGTACGCTATTAACTATTAACGTACCTGTCTCTTTCCGAAACGAATGAGTACGATGAGATCTCGTGTGCTACCATCGACACTCCAAAGTCT
+
55==8=CCCCCCCDFDCCCCBBBDC@CDCABBCGCCAB@DCC;;;I?CC@D@CA???>>>?&@=@ABBDBCCBAA;??@BBBA0AC>A=BCCC2BCCACAACDDD@A>A@BB?CBB?BBAABDEDCCBBBBCCC?CCBB?BABBBBBB>A=@?@=@CCCCCCB=AAAAAA>BB>@@A>@@@A@<@@@;:88888%8@:>888BB>::7<6////(/(/8AAA>AAAAAEDD=A?CCC=CBB?BBBBBBBBBBCDBB>=888?>>DAA<=:>E@?;;:>>=566.;000
@ATNG8:01980:04576
GATGGTAGGAGACACGTCGCACACGTACTCATTCGTTTCGGAAGAGACAGGTACGTTAATAGTTAATAGCGTACTTCTTTTTTCTTGCTTTCGTGGTATTCTTGCTAGTTACACTAGCCATCCTTACTGCGCTTCGATTGTGTGCGTACTGCTGCAATATTGTTAACGTGAGTCTTGTAAAAACCTTCTTTTTACGTTTACTCTCGTGTTAAAAATCTGAATTCTTCTAGAGTTCCTGATCTTCTGTCGCTCTGTCACGTCTGCTACCATCGACACTCCAAAGTCT
+
>CCC@@AA?@@;@;;>>>>>ABBBA@@B@@;;2:@@@;@B=A?995==<=898943-35;;<<8;7;8778;99<3773333#3338377(/6//(///(/;56:6<00)/;;;>@@@<??>:>:888;<///5=;=>1;88:A8::AA>>>>==A:==>:>B=D<AA@>=>>AD;?999:9*917)//767)79999,/7>>==>?@@<;<<<,;///86=7??;=::///:1616BB::;177==;;>B;;;AAB@;;;;@@@BB<@>>>;;;>;;7;B9?>=>
@ATNG8:01985:04554
GATGGTAGACATATCGTACTCTCTGTACTCATTCGTTTCGGAATAGACAGGTACGTTAATAGTTAATAGCGTACTTCTTTTTCTTGCTTTCGTGGTATTCTTGCTAGTTACACTAGCCATCCTTACTGCGCTTCGATTGTGTGCGTACTGCTGCAATATTGTTAACGTGAGTCTTGTAAAACCTTCTTTTACGTTTACTCTCGTGTTTAAAAATCTGAATTCTCTAGAGTTCCTGATCTTCTGGGTCTACGCTCGTCGCGCTACCATCGACACTCCAAAGTCT
+
CCCC?DDCDCCAACCCCCCCCAAACCBBBCCB=?::949?=C?@<<ACCC@CDAAA?B?BBBB?C?CBBBB?BBC?98888$87.879:1;AAA?ABB??>9:9;A>><>BBBAAAA9>AA=C;@@A=>;;<=@@@@<@@AA?????CBAA@???<>>=<AA<A<AAAAA???A;AAADD5@7:65555'/:<>>69///<><=;;;3;BBB/A>=>D>D:<=@@?;9//,/066;??A<??@@:?@?>>=>=CC@??AAAAAA<@@@@=<====<AA9>===
@ATNG8:01987:04535
GATGGTAGACATATCGTACTCTCTGTACTCATTCGTTTTCGGAAGAGACAGGTACGTTAATAGTTAATAGCGTACTTCTTTTTCTTGCTTTCGTTGGTATTTCTTGCTAGTTACACTAGCCATCCTTCTGCGCTTCGATTGTGTGCGTACTGCTGCAATATTGTTAACGTGAGTCTTGTAAAACCTTCTTTTTACGTTTACTCTCGTGTTAAAAATCTGAATTCTTACTAGAGTTCCTGATCTTCTGGATACACTCATGTGCACCTACCATCGACACTCCAAAGTCT
+
55<=8=BCDCCBBCDDCCCCGCCCCBBDC@@@9@AABB/AA38-43333;;5:;88<6:8<<=B?B7AADCA><8=176666(690:686'28<3<5<337(35+2965552:;;>>@AA=B@@<?9=;::;;;5;BCD=AA;;;??@===??====;@@@;??=C=A>??CCAA@;?=@H@2<,/*/7777,7=999,//9665;A:868DDD/C===@<?:>?386====>>:>;>@?@??<?@D=BBB===>?===>@BBB;@@A=?>>>AA==;;5;=4>===
@ATNG8:01990:04566
GATGGTAGGACGAGCGTCTGAGAGGTACTCATTCGTTTCGGAAGAGACAGGTACGTTAATAGTTAATAGCGTACTTCTTTTTTCTTGCTTTCGTGGTATTCTTGCTAGTTACACTAGCCATCCTTACTGCGCTTCGATTGTGTGCGTACTGCTGCAATATTGTTAACGTGAGTCTTGTAAAACCTTCTTTTTTTACGTTTACCTCGTGTTAAAAATCTGAATTCTTCTAGGTTCCTGTCTTCTGGGCAGACTCTCACACGCCTACCATCGACACTCCAAAGTCT
+
55<=:=BB?BBBBBABBBCBCCCC?BBCCCCCADBBB=BB@B?CCCCCDD?CCCBB@C@DBBA?EADCBB@@@CC@BBBB@@'@><?@AA:AA9:9:FD@BB@BBBBBC@BDDEDCBA?BCC?C?CDCCBBBB?BCCC@CCCCCBBCCBBBBBBAA>ABB?BB?B@CBCCCCCCC?BBBBB8A<A?BCDEEEE#DCAAA<BB>BCCCCC@CCCC2AAA@@;@=A@=A@?@=@<><?BBBB?BBBC=CDBABBCCCCCBCBB?B??<>BBB@A@B@B=CB=BC@@
@ATNG8:01979:04594
GATGGTAGCGCGACGAGCGTAGACCAGAAGATCAGGAACTCTAGAAGAATTCAGATTTTTAACACGAGAGTAAACGTAAAAAGAAGGTTTTTACAAGACTCACGTTAACAATATTGCAGCAGTACGCACACAATCGAAGCGCAGTAAGGATGGCTAGTGTAACTAGCAAGAATACCACGAAAGCAAGAAAAAGAAGTACGCTATTAACTATTAACGTACCTGTCTCTTCCGAAACGAATGAGTACTATGTAGAGCTCTATACTACCATCGACACTCCAAAAGTCT
+
BBAB?BB@BBB==6@@EEA@@=00,/9:3:@AB9;6:;>=@AAAB@CC?C@BBCBBBBB2B?BBBBBBCB@@@:>>ABCCC2@@=A2;;;;(;BB?BAA@B@@00-0;?>;?AB?BABBDGEBBBDDBBBBC@CDBB@BBBB??@B>A?BAA?ADBABB?@=@CCBDD@BB<99:?ABAA@;>99288888(6=8>:;;A@A@B;?;?>88389==@@@=@AABECEAE@@??:?AA@BBBCCBBBBCCCCBA>>>>>?BB=>88078;::;;>>>1988):?>>
@ATNG8:01985:04602
GATGGTAGTGATACAGATCAGACACCAGAAGATCAGGAACTCTAGAAGAATTCAGATTTTTAACACGAGAGTAAACGTAAAAAGAAGGTTTTACAAGACTCACGTTAACAATATTGCAGCAGTACGCACACAATCGAAGCGCAGTAAGGATGGCTAGTGTAACTAGCAAGAATACCACGAAAAGCAAGAAAAAAGAAGTACGCTATTAACTATTAACGTACCTGTCTCTTCCGAAACGAAATGAGTACGATGAGAGAGCTCTCTCTACCATCGACACTCCAAAGTCT
+
>>BB?BBCDCCBBBCCCBCCEFE@A?ADE?BBBA@@5>5999:>???BC@C@BB@<8888)82889:98888;;2:<>@>>>+>>:B;AA@196=8=>??=?@@@<@<?@?ABB@BBCCBBCCABBCCCCCC@CBBB?@@@?@B@A=A?C;;8;BCDFCEB?B@?@CB???<?AA;@==<;;0///)000000%0=:<>>>@@@A=16169;<*/+/<<<<9@@@@@==9?;@??9?888*9??>>>>ABAABBBBB===>88988;;5;??????AAA5;;1://-
@ATNG8:01990:04617
GATGGTAGCTCACGTACGTCACACGTACTCATTCGTTTTCGGAAGAGACAGGTACGTTAATAGTTAATAGCGTACTTCTTTTTCTTCTTTCGTGGTATTCTTGCTAGTTACACTAGCCATCCTTACTGCGCTTCGATTGTGTGCGTACTGCTGCAATATTGTTAACGTGAGTCTTGTAAAACCTTCTTTTTACGTTTTACTCTCGTGTTAAAAAATCTGAATTCTTCTAGAGTTCCTGATCTTCTGGAGATACACATGATACTCTACCATCGACACTCCAAAGTCT
+
?;;?@CCCCCE@BAABA;ACEDCCCCCCBC:949::;:.;C@C@DBBBEBB@BCBCB?B?BBBC?C>AABBBBBBB?BBBCC3>=<=AA:B@@@>@==68807==;;=9<>=>>>@?;@?D<A8=>AAA?>>9>=>><@==>@@>>>AAA>>>>@<??D<;88;=@??>>>>==466>?>.>8><=?C=C*==9999.9...76566:+65522#28879272..*.77;BAA=D<B:;;@A8=<=9=>>>AAAA=>??A@A>><@@<@>>@AAAAAA055.6<<<
@ATNG8:01991:04626
GATGGTAGCGCACACATAGATACAGTACTCATTCGTTTCGGAAGAGACAGGTACGTTAATAGTTAATAGCGTACTTCTTTTTCTTGCTTTCGTGGTATTCTTGCTAGTTACACTAGCCATCCTTACTGCGCTTCGATTGTGTGCGTACTGCTGCAATATTGTTAACGTGAGTCTTGTAAAACCTTCTTTTTACGTTTACTCTCGTGTTAAAAATCTGAATTCTTCTAGAGTTCCTGATCTTCTGGTAGAGCGTGCATATATCTACCATCGACACTCCAAAGTCT
+
<@@@=<;56<<ABCCCCBBA@@BBCBBDA;;;9<CCD>CC>@::55;:@B=AA@BB?BABCBB@C@BC@>9=>9905;===+<@:>9;=1<85516<<;<B>AABCCGAHCBBCECC@CBB@B@BCCBBAAB>BBCC@CCCCCBBBCCCBBBDCC?CBB?CDAD@CBBBBCCCCADCDDB9@=A=@AAAA,@BCCE?EBBBCCICBB?CCCC3CCBBB?A?AF@BCCB@@@6:6:@@@AA;@@B=AACCFCCBCCDDCDEBBB@@=@@??CC???A>BD>D;;;
@ATNG8:01979:04683
GATGGTAGCTCGTGCTCTGACTCTCGTACTCATTCGTTTCGGAAGAGACAGGTACGTTAATAGTTAATAGCGTACTTCTTTTTCTTGCTTTCGTGGTATTCTTGCTAGTTACACTAGCCATCCTTACTGCGCTTCGATTGTGTGCGTACTGCTGCAATATTGTTAACGTGAGTCTTGTAAAACCTTCTTTTTACGTTTACTCTCGTGTTAAAAATCTGAATTCTTCTAGAGTTCCTGATCTTCTGGTGAGTATATGCATGATGCTACCATCGACACTCCAAAGTCT
+
44475////////777;>>?>><<555:::<<>;>>>>444.4.445;99996555<4727///)/4::<666===466@@>+:9.4444)4:<<7;;;:;;7;<====:==>9==99249=3839:54599:.45:=8>BA=<@=@5654:::44-488.443828:<;;;=6616;>>>0>49.55555$59555)555/:97///)////$//455058<<8;;;>===:>:=<:;44.43/)//////9<97:=4555599993777///://3-33(/7//
@ATNG8:01980:04726
GATGGTAGACATATCGTACTCTCTGTACTCATTCGTTTCGGAAGAGACAGGTACGTTATAGTTAATAGCGTACTTTCTTTTTTCTTGCTTTTCGTGGTATTCTTGCTAGTTTACACTAGCCATCCTTACTGCGCTTCGATTGTGTGCGTACTGCTGCAATATTTGTAACGTGAGTCTTGTAAAACCTTCTTTTTTACGTTTACTCTCGTGTTAAAAATCTGAATTCTTTCTAGAGTTCCTGATCTTCTGGGTCTTACGCTCGCGCGCTTACCATGACACTCCA
+
BDBF@BBBBBBBBBBBCBABBBBBFDBBCC@@=@BBB<BA<?<@??CCCC?AAAAA?BBB9849?A@@@@@@798(333333#22+22222&2889488??BA>==<=888(67;>@@AA:>>C=D<A=>>@===<A@=>:>@@@@BB???@@@:::>8=878-8;;;??A@@@ABD>@>>>>5>=B:>=AAAA';;9891966///66-/)////'.89771767970988896616)//:7:<-//=;2;==4;<;>>>BB;;;;;4;<799777;676(*
@ATNG8:01987:04712
GATGGTAGGCGACATACATACGCGCCAGAAGATCAGGAACTCTAGAAGAATTCAGATTTTTAACACGAGAGTAAACGTAAAAAGAAGGTTTTACAAGACTCACGTTAACAATATTGCAGAGTACGCACACAATCGTAGCGCAGTAAGGATGGCTAGTTTAACTAGCAAGAATACCACGAAAGCAAGAAAAAGAAGTACGCTATTAACTATTAACGTACCTGTCTCTTCCGAAACGAATGAGTACTGCGTCTCACTCTCGCCTACCATCGACACTCCAAAGTCT
+
55<<8<BB?BBBBCDCCCCDC@@@C@CDFBCCCCBB=B?BBBCCBB@BB?B?BBCCCCCC1D@CCCCCCBBBBD>CA:::;:*;C>C4<<<.<CC?BBBBDBCBA@D?BB?BBB>BABBBBBBBBAAAAAA>@@AABBBBBBABB>C>B@@<?ABABB=B@?=??CA?AA?AAA;??BBC<==><=<<==.=A=BBBBBBB>@5;5>88:<A;?=::;=AA@@>>><?<?BD:ACC@CDBBBBBDCCCAAACABBBBBBC@C@@<@BBBB@BBBB>BB<CABB
@ATNG8:01988:04699
GATGGTAGTGGTCATATGAGAGTGGTGTACTCATTCGTTTCGGAAGAGACAGGTACGTTAATAGTTAATAGCGTACTTCTTTTTCTTGCTTTCGTGGTATTCTTGCTAGTTACACTAGCCATCCTTACTGCGCTTCGATTGTGTGCGTACTGCTGCAATATTGTTAACGTGAGTCTTGTAAAACCTTCTTTTTACGTTTACTCTCGTGTTAAAAATCTGAATTCTTCTAGAGTTCCTGATCTTCTGGTCTACTACACTGTACTCTACCATCGACACGTCCAAAGTCT
+
7777+//944.555/////:88//)/////:;<;7;///)//)/3::<<@@><>====:>8=;44.5.59999994946;>>>+;;9;=>>8<;;;59996;@9BA<;=><@@>B;;6945A>:C@CBAAA;;;165<:.59999;<555;;;;===:?==29524.4999>?A?@<>;:9:*:;@<BCCCC5B@@@D000?>>>CAAAABBBB19699:4<,//,//;9;;;:>:666===86558666<<<<;;<=?CEA@9>/0*/////:4444838:(559:
@ATNG8:01978:04764
GATGGTAGCTCACGTACGTCACACGTACTCATTCGTTTCGGAAGAGACAGGTACGTTAATAGTTAATAGCGTACTTCTTTTTCTTGCTTTCGTGGTATTCTTGCTAGTTACACTAGCCATCCTTACTGCGCTTCGATTGTGTGCGTACTGCTGCAATATTGTTAACGTGAGTCTTGTAAAACCTTCTTTTTACGTTTACTCTCGTGTTAAAAATCTGAATTCTTCTAGAGTTCCTGATCTTCTGGAGATACACATGATACTCTACCATCGAACTTGCAGAGTCT
+
>B@?<@BBCBBBDCAA<6;BABABCB@BBDAA?ABDD>AA>@?::;BCAA>AB@@@>A6;:CC?B>AAABBB9:9?ABABB3BB@BBBD>@?@A?CCC@BB?AA@A@@>AAAAB>@@;@AA=A=>>=;<>>?<@A@@;@AAA?=>AABBC>=<;;5;;=;?B=D<CCA;;;@>>7:8888)8:>799898(/<///)////339;;;19799(579881918:3:=>=AAA;?;@AB===///=9====AA@@@?@D?????AAA=@;;;=3//-/9==A@???
@ATNG8:01986:04790
GATGGTAGATATATGCACGCTCTACCAGAAGATCAGGAACTCTAGAAGAATTCAGATTTTTAACACGAGAGTAAACGTAAAAAGAAGGTTTTACAAGACTCACGTTAACAATATTGCAGCAGTACGCACACAATCGAAGCGCAGTAAGGATGGCTAGTGTAACTAGCAAGAATACCACGAAAGCAAGAAAAAGAAGTACGCTATTAACTATTAACGTACCTGTCTCTTCCGAAACGATGAGTACTGTATCTATGTGTGCGCTACCATCGACACTCCAAAAGTCT
+
::44.44:=@>A;;66>>>A?BBBC@BBB@CBDB;;5:9<>=>>=B8??=@;?@@=>===,=8=@@AAABA99:5:?@CCFC1@@9<*000&///)/999<<<<=2505@5>:<9BC@?@BCBABCCBCBAA>B;:;?BBBBBBCC?B?B;<8;@A@@@>>9??@999<@B478B577BAA:A@?:@@@@A2@A?????AAAAA=A7;;@@<?<?;@@A?AAAAA??9=<=??8=>==>>@@@@?????C??????AC??886<088?=>===<<1889(9999
@ATNG8:01989:04816
GATGGTAGTATATCGCGTCGCTATCCATAAGATCAGGAACTCTAGAAGAATTCAGATTTTTAACACGAGAGTAAACGTAAAAAGAAGGTTTTACAAGACTCACGTTAACAATATTGCAGCAGTACGCACACAATCGAAGCGCAGTAAGGATGGCTAGTGTAACTAGCAAGAATACCACGAAAGCAAGAAAAAGAAGTACGCTATTAACTATTAACGTACCTGTCTCTTCCGAAACGAATGAGTACTGTATCTATGTGTGCGCTTCCATCGACACTCCAAAGTCT
+
@A@@>ACCBBCBBBBCBBCCCCCCC@BBB?BDDBBB>B@BBBBBBC>BB?B@BBBBBBBB3B?ABAAAAAA@AB=BA???>>/;;581777*7;>:>>>?AABAA;>;>>:>>>;>>?>?AAAA>>?AA@>>9>@??:>==<>A@@<@<A@@<@A???B@@<@@@A@>;?@<AAA8<=788)8<;9?BBAB/88.7?>>??>>?:=9>@@@<@<@@AAA:AAA@>@>:@:<;;1:6608<<=;<<BBAA???;;;:::>??==:=>DF??????@A<>>9>?B@
@ATNG8:01978:04865
GATGGTAGGAGACACGTCGCACACGTACTCATTCGTTTCGGAAGAGACAGGTACGTTAATAGTTAATAGCGTACTTCTTTTTCTTGCTTTCGTGGTATTCTTGCTAGTTACACTAGCCATCCTTACTGCGCTTCGATTGTGTGCGTACTGCTGCAATATTGTTAACGTGAGTCTTGTAAAACCTTCTTTTTACGTTTACTCTCGTGTTAAAAATCTGAATTCTTCTAGAGTTCCTGATCTTCTGGGTGCGCTACAGTCTCTCTACCATCGACACTCCAAAGTCT
+
69>?;>CC?CCBBBDFBDDCCDBCBBCCDFCB?BCCE>DD@E@@A@BBBD@DCAA@?C?B@AC?C?BBBBBAAAB?BBDCD2AA>CBBB>BBBB?BCC@CC=A@AC>><>BB@??>C=>>>;A;@==>=;;;;==>>7>>@B@@@>CAAAAA@@@;AAA;??<A;A?A;<>??A:?:9:91:9<9;;;;;+;;<<=4=888;;??>>8====.=;;;@;?;??<????@@A<@<@A???@;?@AA9==<AA@@@A???AAAA=;;59///;=;99>;8;4;666
@ATNG8:01980:04862
GATGGTAGTCTCAGATAGTCTATAGTACTCATTCGTTTCGGAAGAGACAGGTACGTTAATAGTTAATAGCGTACTTCTTTTTCTTGCTTTCGTGGTATTCTTGCTAGTTACACTAGCCATCCTTACTGCGCTTCGATTGTGTGCGTACTGCTTGCAATATTGTTAACGTGAGTCTTGTAAAACCTTCTTTTTACGTTTACTCTCGTGTTAAAAATCTGAATTCTTCTAGAGTTCCTGATCTTCTGGGTGTATCAGCGAGTATCTACCATCGACACTCCAAAGTCT
+
5<<>?CBBCG;69@@BABCBBBC::6>BBBDC@ABBIGCF@C@CCCCCBB>BA==B<@;@B:94:;A??@<?>>C799@>?,::377=?9946626@F@CD?@@@AAB>BBCCCCBB@CBF@C@CCBBCBCCACBBB@C=;;;;;000@>00+0==;0008>?6=9=899;;>>>@999DD7?:>9:9999(9>999,5<<666>==<.4444$9:;<7*0)/0)/0>@@@A=@498=<=<9886=6;;;?665==;566===<;;7;;;?>CB<<>9==6:>:<
@ATNG8:01991:04875
GATGGTAGTGCGTGAGAGAGAGACCCAGAAGTTCAGGAACTCTAGAAGAATTCAGATTTTAACACTGAGAGTGAACGTAAAAAGAAGGTTTTACAAGACTCACGTTAACAATATTGCAGCAGTACGCACACAATCGAAGCGCAGTAAGGATGGCTAGTGTAACTAGCAAGAATACCACGAAAGCAAGAAAAAGAAGTACGCTATTAACTATTAACGTACCTGTCTCTTCCGAAACGAATGAGTTCTATAGACTATCTGAGACTACCATCGACACTCCAAAGTCT
+
:;;<?BBBCCBBBBCBBCBBBB::;)5=?7@B?AAC@C@DDCB9:;?AA=A=@@>::::+79=?7339:>???C?BBBBCCC5BB?@9><<3<00*0@<<;ABAA>A>@@4::@=A???CBEFCCAAACBBB>BBBB>BBBBB@@A?B@BCC?BBBBBBBB?BBBBBA68::<99167<>?8@@A=ABBBB/??;?:;;@>>>A<@<@???7;7;>BHIACD@A@BB@D@CCD=BBB?BBBBC?CBABCCCBAABBBBCB<<<55.5@?>@@A>===?D9>;;:
@ATNG8:01987:04907
GATGGTAGAGTATCATGTGTATCTCCAGAAGATCAGGAACTCTAGAAGAATTCAGATTTTTAACACGAGAGTAAACGTAAAAAGAAGGTTTTACAAGACTACACGTTAACAATATTGCAGCAGTACGCACACAATCGAAGCGCAGTAAGGATGGCTAGTGTAACTAGCAAGAATACCACGAAAGCAAGAAAAAGAAGTACGCTATTAACTATTAACGTACCTGTCTCTTCCGAAACGAATGAGTACGTGTGACGTACGTGAGCTACCATCGACACTCCAAAGTCT
+
;<>?;>>>666;<<955555559@B>?<8.4444<<0505:999;<89=9=9=999999=(>;:;5;?;959<<0549=999$557<.555&44/)/7:///:8798<7;;8<;?9=?735:<<<=@@AAACD@C;;;6:9<>>=>=6=;>94.4:9;:<55.//6///6;;6:<;7=;<;>6<<<;>>BCC3BB>@@AA@@@<=6<6;777-/)/5000;::<>>>A:=:=<<3:5404;:??@BBBAAABBBCCBCB?@?BBAA>A??????BBD@EF<?9:9
@ATNG8:01988:04884
GATGGTAGCGCACACATAGATACAGTACTCATTCGTTTCGGAAGAGACAGGTACGTTAATAGTTAATAGCGTACTTCTTTTCTTGTCTTTCTGTGGTATTCTTGCTAGTTACACTAGCCATCCTTACTGCGCTTCGATTGTGTGCGTACTGCTGCAATATTGTTAACGTGAGTCTTGTAAAACCTTCTTTTTACTTTTACTCTCGTGTTAAAAATCTGAATTCTTCTAGAGTTCCTGATCTTCTGGAGATATCATCAGCGAGCTACCATCGACACTCCAAAGTCT
+
54:;8=@@@AAB@AACBBDDDBBBBCBBBCBA>;007.77)/)/79::A@=@@9;48;89<;;5924>=9554;;34444&4;6;;>BC<::9?C=AAB?AA:>><>>AAGFDDFDAA@@CC?B?CFCCCCCC@DCCC@BBBCCBBBDCCCBBBBC?DCC???>@@BBBCBCCAA<@@@@@8@=@=@B@B@,>?@@@9ABCDCCCBBB@DDDC1BBCCC?B?AA?AAAABBB>B>A>>ACB<@@C?BBCCDCCBBBDDBBCCCDA@?@CCCA@ABBB?BA<BBBB
@ATNG8:01989:04919
GATGGTAGCGCACACATAGATACAGTACTCATTCGTTTCGGTAAGATGACAGGTACGTTAAGTAGTTAATAGTACTGTACTTCTTTTTCTTGTTCTTTCGTGATATTCTTGCTAGTTACACTAGCCATCCTTACTGCGCTTCGATTGTGTGCGTACTGCTGCAATATTGTTAACGTGAGTCTTGTAAAACCTTCTTTTTACGTTTACTCTCGTGTTAAAAATCTGAATTCTTCTAGAGTTCCTGATCTTCTGGATAGCGACGCGATATACTACCATCGACACTCCAAAGTCT
+
;<=>9><<=====G=?=CA@<<::;<:::=5505<99///)//)///////<8<::::39)//--5(/)/77///:::9;>+/-666'--(--(-77/88:433;=8;7.5955::7;@AADB@?=?BB?C?CCCBCCAA?B@AAACBBBBBBCCBCCBBAA@;99328;6A?BBBBBCBBB>AABBB9A=A<;;;;;*;@??@;@ABBBBBABC@CDDG3CCCAA?B@DC?AAAAAAA?C?CBBBA@588B?CCBBBBCC:;;CCCBCCCCB@BCCCBABBDD?BC?CBBC
@ATNG8:01984:04937
GATGGTAGGCGTGTGAGAGTCTGCCCAGAAGATCAGGAACTCTAGAAGAATTCAGATTTTTAACACGAGAGTAAACGTAAAAGAAGGTTTTACAAGACTCACGTTAACAATATTGCAGCAGTACGCACACAATCGAAGCGCAGTAAGGATGGCTAGTGTAACTAGCAAGAATACCACGAAGCAAGAAAAAGAAGTACGCTATTAACTATTAACGTACCTGTCTCTTCCGAAACGAATGAGTACGTGTGCGGACTGTCTCCTACCATCGACACTCCAAAGTCT
+
BCED@B@@?ACDBBA@@CAB@CCCC>CCC@CDAA;;8;@@@;;;BB?BB>A=AA@?@@@@.??AAA???ABBBB;@?::::+8>9>/999&7776=:;>@@@==8=;=<8=??;?C?>>>>>A>>=;99//+/<::6===>>>>?:>:>8838CB>>>AA:==@@BB?BB@CB@:>>;;5;=;7/////(//)///6AAABD=B:=;;;=A=???>><===@???<@;=991600*0=>:6:96657755,555735//*.9:55///78/..7.33-3355
@ATNG8:01984:04962
GATGGTAGCGAGCGAGTGTGTATACCAGAAGATCAGGAACTCTAGAAGAATTCAGATTTTTAACACGAGAGTAAACGTAAAAAGAAGGTTTTACAAGACTCACGTTAACAATATTGCAGCAGTACGCACACAATCGAAGCGCAGTAAGGATGGCTAGTGTAACTAGCAAGAATACCACGAAAGCAAGAAAAAGAAGTACGCTATTAACTATTAACGTACCTGTCTCTTCCGAAACGAATGAGTACTGCGTCTCACTCTCGCCTACCATCGACACTCCAAAGTCT
+
?@@A=@@?@ABBB;;:FCCCFCB;;7:AA=A@@@;;5;9<<:=?AA>??<?@>>>;:;;;$:7@BBBB=CCBCB<AA?@@@@0@C?C@CCC<CCHFFBBCBCBBB?B?BB?CCD?BAAABCCCCBCCDCBCC@CCBB?B@@?@@::7;?BCB@CCBBDCDD@BBCCCC@??<?@@:>>?>>8?=>9:::::.9A?B???BCB@@;?<?@??<?:=AB:;9:BABBBB@C@CCC>BBA?BBBCCCCCAAACCCFAA@AAA;;::CC@BBBBBBBAAA>??8@@??
@ATNG8:01978:05026
GATGGTAGCTATACGTATATCTATGTACTCATTCGTTTCGGAAGAGACAGGTACGTTAATAGTTAATAGCGTACTTCTTTTTCTTGCTTTCGTGGTATTCTTGCTAGTTACACTAGCCATCCTTACTGCGCTTCGATTGTGTGCGTACTGCTGCAATATTGTTAACGTGAGTCTTGTAAAACCTTCTTTTTACGTTTACTCTCGTGTTAAAAATCTGAATTCTTCTAGAGTTCCTGATCTTCTGGGTCTCTCTCTCACGCACTACCATCGACACTCCAAAGTCT
+
;<>>;@><==@@===@@@=B===BBBCBBB99.9@@@6>?<?=AABDBBB@BBBCC@C?AABB?C=??B??>A>?:999:9$:>8?@BB<BDCB?BBC<@@>A?ABBB@BBBB>><848//+/9;;;@BBAA<AA@@9>??AAAA??A>?>C???<???=@A7;7;>>>>>>>>9???AA5A=A966666(8=8881966///:9;>19898(7>>?@<A=>>:>@@@>>>=B:>=>>>B9<<AC;AA>??@@@A>??B@>=>>C<=>=>>>@;::<>A9@>>=
@ATNG8:01981:04993
GATGGTAGCATCATGCATATCTCACCAGAAGATCAGGAACTCTAGAAGAATTCAGATTTTTAACACGAGAGTAAACGTAAAAAGAAGGTTTACAAGACTCACGTTAACAATATTGCAGCAGTACGCACACAATCGAAGCGCAGTAAGGATGGCTAGTGTAACTAGCAAGAATACCACGAAAGCAAGAAAAAGAAGTACGCTATTAACTATTACGTACCTGTCTCTTCCGAAACGAATGAGTACGATGAGAGAGCTCTCTCTACCATCGACACTCCAAAGTCT
+
BBCC?DBBBCCBCCCCCCCCECCBCADDC?BBB@@@<@:BBBC???=??;A8ABA@@AAA1B?CEBAAACBBBC=AA<;;;;*;B>B5;;/5>>9>B<BCBCCD@C@CC@BBB?CBBCBBBCCCCCCBBCC@CBCC@DBAA???A=A>B;;8;CCBBABC?CCCBBC?BB?BBB????HH>AAA>A?>?@/@A=A>>>@@@??3818A>?;???A::5:@AABCC@C?BCD=B??>?AABCBBBC?@?AAAB@@>>>=999<<9<:;:AA@?==5990;888
@ATNG8:01982:05000
GATGGTAGCGCGACGAGCGTAGACCCAGAAGATCAGGAATCTAGAAGAATTCAGATTTTTTAACACGAGAGTAAACGTAAAAAGAAGGTTTACAAGACTCACGTTAACAATATTGCAGCAGTACGCACACAATCGAAGCGCAGTAAGGATGGCTAGTGTAACTAGCAAGAATACCACGAAAGCAAGAAAAAGAAGTACGCTATTAACTATTAACGTACCTGTCTCTTCCGAAACGAATGAGTACGATGAGATCTCGTGTGCTACCATCGACACTCCAAAGTCT
+
55::7;CCCCCABBCCCBBCAA:9:8;AD@CCBB@@>@?BBEBBB@BB?B?BBABACCCC)B?BCBBBBBBCCC>BA>>>>>,<@8=3:9,3?C>CCB??>>CD>D<>>:>@?<@AAAA??AA>=>?>>>@=AA?A6<;AA>@=;7=>C>><@>>>AAA?=D???BB>BB?B?C499798.:;<:>BGED/;;7;GBCA?===<A<A=;=<>;?A567=@@@@>??495:<<3=AA>AB@A??@::;??==>>>@?>>>AAAAA=B:;:??=:9:8<>5?:;;
@ATNG8:01982:05022
GATGGTAGACATATCGTACTCTCTGTACTCATTCGTTTCGGAAGAGACAGGTACGTTAATAGTTAATAGCGTACTTCTTTTTCTTGCTTTCGTGGTATTCTTGCTAGTTACACTAGCCATCCTTACTGCGCTTCGATTGTGTGCGTTCTGCTGCAATATTGTTAACGTGAGTCTTGTAAAACCTTCTTTTACGTTTACTCTCGTGTTAAAATCTGAATTCTCTAGAGTTCCTGATCTTCTGGGCAGACTCTCACACGCCTACCATCGACAACTCCAAAGTCT
+
@A@A9C=CCBB:96A;=<<?;;<<>=CCCBCC@EBDC>@@=@?DABBBCE?BBAAA?C?BBCC=B=BBBABBA@@;77333$2509865'2777289;<88078:==@<@>>>B@::7;@@:>:>CBC=>==;>>BB:==AA====6;:>><==@<>>>=BD=A;ABB@@?===5:8888)808188==2=A<<<5<<;<>A=>>=1888)5;=895;5///9>;6//*/066=AAA7;;>>4>;;;;>@@A@A=>=:6:::6667793717==4==43639
@ATNG8:01990:04985
GATGGTAGTGTCATATGAGAGTGTGTACTCATTCGTTTCGGAAGAGACAGGTACGTTAATAGTTAATAGCGTACTTCTTTTTCTTTGCTTTCGTGGTATTCTTGCTAGTTACACTAGCCATCCTTACTGCGCTTCGATTGCGTGCGTACTGCTGCAATATTTTAACGTGAGTCTTGTAAAACCTTCTTTTTTACGTTTACTCTCGTGTTAAAAATCTGAATTTCTCTAGAGTTCCTGATCTTCTGGAGATATCATCAGCGAGCTACCATCGACACTCCAAAGTCT
+
@::<8<<BB@@ABCCCCBBABCBCCC;;;A;:294:9)4439.555<<;;86==AA?B?BBCC@E@BBBB?@A:94:?=>=,:;;(:794)4;::7<<<=@B>AAAA;;7;BCFDD;;=;BB=@?ACCCBB;:6:@@@<@BCCGIBBBCCCDDCCC@CCCGG;;:;AAACBDCC>A;;;;.;>B>;;;;;;%9@A@@;A@@:89?@@@>AAAA1@=?;=*00)00/=;@AAA>A?><==//,/:;77;;BBA>=>?@@@@@AA@@@<@@@?>>>>>?=AA8?;;:
@ATNG8:01982:05049
GATGGTAGAGTATGCATGTGTATCTCCAGAAGATCAGGAACTCTAGAAGAATTCAGATTTTTAACACGAGAGTAAACGTAAAAAGAAGGTTTTACAAGACTCACGTTAACAATATTGCAGCAGTACGCACACAATCGAAGCGCAGTAAGGATGGCTAGTGTAACTAGCAAGAATACCACGAAAGCAAGAAAAAGAAGTACGCTATTAACTATTAACGTACCTGTCTCTTCCGAAACGAATGAGTACGTGTGACGTACGTGAGCTACCATCGACACTCCAAAGTCT
+
8444044=<5;:666;;;;>;;555<.4457555>;:7;9<;=>===:=>@C?;:::::99$549;<<;;<BBCC;;;95999$5:./)///&///)/9999ABBA?B<???ABB8==BCCCBBCCIGEA@@@7;A@@?BB@?@AAC?C@A;;6;??@C>BB>BAA???=@@=?BC:@?>>>8;@A<>>CCC/00)////5:@>A8>8=??A9>5>>CBF@CCAA@BB@C?CCD?@@A@CFA@?A????>?ABCBBAAACCBCBBB???>>==<;;<199+9999
@ATNG8:01987:05076
GATGGTAGCTCTGCTCTGACTCTCGTACTCATTCGTTTCGGAAGAGACAGGTACGTTAATAGTTAATAGCGTACTTCTTTTTCTTGCTTTCGTGGTATTCTTGCTAGTTACACTAGCCATCCTTACTGCGCTTCGATTGTGTGCGTACTGCTGCAATATTGTTAACGTGAGTCTTGTAAAACCTTCTTTTACGTTTACTTTCGTGTTAAAAATCTGAATTCTTCTAGAGTTCCTGATCTCTGGCGCGTATGTATGTCGCCTACCATCGACACTCCAAAGTCT
+
;AA?=@A@;;;;?;>>>@CECAA@C@::<<5505<==4=>0905555;;<9?@>@@:>:@=B=7;7;;;;599AA=@@@@@0?@<@99629@BC@>==:=@<@A@A@C@BCFBBBA@;><=4:2:@>?@==>499@@?BCB@A@BBCBBB;;;AB=@@@?A@=@=::;CBABAB;@9999*9;A;9999-5@@<=6>>>>6=<:::.5599'9=@;<:?<>>:>=>>999<?;@87:A@@@?;@0000///::@???>B9;;<543=777777<,77*7<;;
@ATNG8:01990:05060
GATGGTAGTGATACAGATCAGACACCAGAAGATCAGGAACTCTAGAAGAATTCAGATTTTTAACACGAGAGTAAACGTAAAAAGAAGGTTTACAAGACTCACGTTAACAATATTGCAGCAGTACGCACACAATCGAAGCGCAGTAAGGATGGCTAGTGTAACTAGCAAGAATACCACGAAAGCAAGAAAAAGAAGTACGCTATTAACTATTAACGTACCTGTCTCTTCCGAAACGAATGAGTACTGCGTCTCACTCTCGCCTACCATCGACACTCCAAAGTCT
+
BBBC@BBBBBCDCEDCCCBCCEECB@BCC=@@BCBC@C@CBB::8=8BB>A>AB??<;;;);8<??BBBAA?>?5<?;;;;:$4<5:.55)5<<6<;;AA@BBC@BHCC@BBC@CEBBBCDDCDCBBBBBB@BBAB=@@BC@@AB>A?BAA>BBCDDDDD?AAABCC@BA?BBC>AACBB<BAA?BAAAA3>A;=;;;;;A==8=8=>?@6;6;=B@@=@AAABBC@BACDC>CAA>ABBCBCCBAAAAAABAAACBBAB?ABA@BCBCBAABBD@CC=B@??
@ATNG8:01982:05111
GATGGTAGATATATGCACGCTCTACCAGAAGATCAGGAACTCTAGAAGAATTCAGATTTTTAACACGAGAGTAAACGTTAAAAGAAGGTTTTACAAGACTCACGTTAACAATATTGCAGCAGTACGCACACAATCGAAGCGCAGTAAGGATGGCTAGTGTAACTAGCAAGAATACCACGAAAGCAAGAAAAAGAAGTACGCATATTAACTATTAACGTACCTGTCTCTTCCGAAACGAATGAGTACTGTATCTATGTGTGCGCTACATCGACACTCCAAAGTCT
+
<><@8<>=55599556;====;;;;8<<A=?@;;:@<@?<;;555;8:<8=6::333333$7,333;;;97333(339.944&4:5<8<==0<55.55555:://,/7::6:/505:::<====;;;;<;;;9BBAB=??BBBABA=A=A@?;??=<@???=A@CCBB;?>299>6>88;;5;993/////$/50...45...33.34>:99483;77==45222228391555,522+22666666755599887665//.33399:87776988+22'39;<
@ATNG8:01990:05090
GATGGTAGCACACGAGATCTCATCGTACTCATTCGTTTCGGAAGAGACAGGTACGTTAATAGTTAATAGCGTACTTCTTTTTCTTGCTTTCGTGGTATTCTTGCTAGTTACACTAGCCATCCTTACTGCGCTTCGATTGTGTGCGTACTGCTGCAATATTGTTAACGTGAGTCTTGTAAAACCTTCTTTTTACGTTTACTCTCGTGTTAAAAATCTGAATTCTTCTAGAGTTCCTGATCTTCTGGGCAGACTCTCACACGCCTACCATCGACACCTCCAAAGTCT
+
>><=?AB@<ADC;:6;?ABAAA<=BBBBBBBD@<<;C=CB?A=;=B>>CC@CEDBB>@>@BBC?B<;:>99=933,3;7;7$336;@AB>BDCC>B??;?A<?>?>@A>BBDCB@@@<@@@<@=@@BCCBAA;>>??=AAAC>>>>???==;;;>;>>>=BE<>;>?AAA@@AA<???CC6B:=:=ADDD/BA>=<5<9::<===>@<AAAA/A===A<A=AA====>;;<=B=BA@@@?7;;@@8>==;;:==>==;;63-37703---66-/+/;7;=6=:>8
@ATNG8:01335:03216
GATGGTAGCACGACGAGCGACTATGTGTACTCATTCGTTTCGGAAGAGACAGGTACGTTAATAGTTAATAGCGTACTTTCTTTTTCTTGCTTTCGTGGTATTCTTGCTAGTTACACTAGCCATCCTTACTGCGCTTCGATTGTGTGCGTACTGCTGCAATATTGTTAACGTGAGTCTTGTAAAACCTTCTTTTTACGTTTACTCTCGTGTTAAAATCTGAATTCTTCTAGAGTTCCTGATCTTCTGGTATGACTAGTGTACTACTACCATCGACACTCCAAAGTCT
+
CABD?;6/:877------88869:<<<555;=:;7<>>>8>B?B@BB??;A<8<:::>5949:::7:6<<888;;33313===>+:7.72..'.///(//:5::8=:;;:;7:@>>=>=A<>;=:=9<;<85///(/58:49=?A?@>>=><<==9761///5=95;6>>>>>7978053888+7(/)/5666)69:9=6::97:7<=<;78;;2;///9373;;59AA?:77171877877(//603935588/55=;>78777994;;;;9988:;=BB:A=</
@ATNG8:01335:03220
GATGGTAGCTCTGCTCTGACTCTCGTACTCATTCGTTTCGGAAGAGACAGGTACGTTAATAGTTAATAGCGTACTTCTTTTTCTTTGCTTTCGTGGTATTTCTTGCTAGTTACACTAGCCATCCTTACTGCGCTTCGATTGTGTGCGTACTGCTGCAATATTGTTAACGTGAGTCTTGTAAAACCTTCTTTTTACTTTTACTCTCGTGTTAAAAATCTGAATTCTTCTAGAGTTCCTGATCTTCTGGGCAGACTCTCACACGCCTACCATCGACACTCCAAAGTCT
+
>>?C@@;;:999:;555;;;>@>@<<9:554:5:;<<6<>:?7;;<<>>?8<>>65157:4568<7<<<;;555;697777$///(///:)//595:5//)/:)///7798:799///:)//828599999///)//99)//<<<::<:;:::=<994:?>;@?9>9>=>==@;;B=95555&5.5.59><<(<5999*9@@9999544.4;==+=><<;59433-3898989494333554.44590;:<:://///665//)///)-6///7:9::6<>6=<<;
@ATNG8:01339:03211
GATGGTAGTGCGTGAGAGAGAGACCCAGAAGATCAGGAACTCTAGAAGAATTCAGATTTTTAACACGAGAGTAAACGTAAAAAGAAGGTTTTACAAGACTCACGTTAACAATATTGCAGCAGTACGCACACAATCGAAGCGCAGTAAGGATGGCTAGTGTAACTAGCAAGAATACCACGAAAGCAAGAAAAAGAAGTACGCTATTAACTATTAACGTACCTGTCTCTTCCGAAACGAATGAGTACACATCGTCGTGTCGTGCTACCATCGACACTCCAAAGTCT
+
::@B@BDCCDDBBCBCCDCCCBABD>LCB@AAACCC?C?AABBDCE@BB?B?BBAAADDD3B?BCBBBBBBBCD9@?;;:;:';?:>4999&5<<9>B<BCCCCD@C?BB@BBB@CCBABBBBDCCCCCCBB=A@??;@@@?AAAA>A?B;;;<DDEECBB?BCCBBA?BB@BBB>@AAAA:AAB?BFDDC2CA<A877@@@>><>:=>?A<@:>ABBB@BBAAABB=?=@BB=BCB>AABBBBBCCB???BBBGD::9@@@A9949AAABAADAA===6@000
@ATNG8:01354:03211
GATGGTAGCGCATATCAGCGCAGCCCAGAAGATCAGGAACTCTAGAAGAATTCAGATTTTTAACACGAGAGTAAACGTAAAAAGAAGGTTTTACAAGACTCACGTTAACAATATTGCAGCAGTACGCACACAATCGAAGCGCAGTAAGGATGGCTAGTGTAACTAGCAAGAATACCACGAAAGCAAGAAAAAGAAGTACGCTATTAACTATTAACGTACCTGTCTCTTCCGAAACGAATGAGTACGATGAGATCTCGTGTCTACCATCGACACTCCAAAGTCT
+
BB@@<?444:;BBEICCCCBBBBDG>EHJAFCCB;:6;>ABDBCBC@CD?B?BBCCCCCC5B>BBCBBBCBBBC;AA;;:::';B9A5:::&9AB:ABBBDDCA@>@>AA?CCC>AABBCCCCCCCCCBBCB@CCBB?A@??DD@@=A>B@@>@CCCBBBC@CCCCAA?CC?AAA;??>?>8?@@;=====,=@<AAAABBC>><><@AAA7:69?B@@<@@AAABB@D@CDD>CBD8::AAAAABBBDCDBBB@A@A?;;===8====<==>>>:>=4=<88
@ATNG8:01354:03244
GATGGTAGTCTCAGATAGTCTATAGTACTCATTCGTTTCGGAAGAGACAGGTACGTTAATAGTTAATAGCGTACTTCTTTTTCTTGCTTTCGTGGTATTCTTGCTAGTTACACTAGCCATCCTTACTGCGCTTCGATTGTGTGCGTACTGCTGCAATATTGTTAACGTGAGTCTTGTAAAACCTTCTTTTTACGTTTACTCTCGTGTTAAAAATCTGAATTCTTCTAGAGTTCCTGATCTTCTGGAGATATCATCAGCGAGCTTCCATCGACACTCCAAAGTCT
+
:BCB?CCAB<<=665>99;556@DBBCD;65<389;:)9B?E@H::;ABB>BCBBB?B?AB@A>B?@@@;65:::.43999':;7<<=>7==;;6;??=@A=@@BCCCAFCCCCB;;6;AA>B?CCAAAHGC@CCDC@CAA@AD;;<@@@AACCB?A@@<;;69<AABBBBCBB>A0000+0+0+00000*0@BCD>C::9CB@@<@4=9==,===9949=@A=B@@@@@@>A>AA@@;;5;=A<A@BBC;::AAAAA9:9@B<@=@B???C@??B>AB=BBCB
@ATNG8:01355:03204
GATGGTAGCGCATATCAGCGCAGCCCAGAAGATCAGGAACTCTAGAAGAATTCAGATTTTTAACACGAGAGTAAACGTAAAAGAAGGTTTACAAGACTCACGTTAACAATATTGCAGCAGTACGCACACAATCGAAGCGCAGTAAGGATGGCTAGTGTAACTAGCAAGAATACCATGAAAGCAAGAAAAAGAAGTACGCTATTAACTATTAACGTACCTGTCTCTTCCGAAACGAATGAGTACAGAGAGTACGATATGTCTACCATCGACACTCCAAAGTCT
+
59<<5:956<<CBCHCCBBBAA??>8>>9465/:::)/)/9;;;=B8:=4=4335@CDCD5CADCCBBGIIBBB=@B::::-;A>B5;;09@@9>@@@DDCCC@B@BC?CCB=??ACCCCCDCDCCBCED?CCCC?BBBBBA@@<@>@?@<@CCCBCCD@BBBBBA?AD?BBB@BBBCC>B??;?@@@@2@A?B888BB@@@:?<@A@@:=:=DBBB?CCBBABB@B?BCC>BBB?BB??>BBBBBBBBBBBBBBCCA@A@BB>>;;;8:8@>@=CC>BBAA
@ATNG8:01359:03215
GATGGTAGCTCACGTACGTCACACGTACTCATTCGTTTCGGAAGAGACAGGTACGTTAATAGTTAATAGCGTACTTCTTTTTCTTGCTTTCGTGGTATTCTTGCTAGTTACACTAGCCATCCTTACTGCGCTTCGATTGTGTGCTTACTGCTGCAATATTGTTAACGTGAGTCTTGTAAAACCTTCTTTTTACGTTTACTCTCGTGTTAAAAATCTGAATTCTTCTAGAGTTCCTGATCTTCTGGAGATATCATCAGCGAGCTACCATCGACACTCCAAAGTCT
+
<<00)/7@@<9@;;CC969>BBBBCBCCCCCA>A@AC>DC@E@A@DCCBA?BB@@??B@BBBCAC?BBBBBAAAA>::999(9?;A???:?BBB<??E@CC>@>@AA@>ABB>?@A@<BBB;@<>>>=>>??=AD@@;@@@@AAA=AAAABAA>>;>?B=AA<A<????@@BBB=?>>>>2=9=778787(7=?@E:A>>>??=:;;46767+7///@9=9;;7;AAA====D<@?@AAA766;5///9;;999A@@@A???AAA<@@@@@A@@@?9>>7@;>=
@ATNG8:01365:03238
GATGGTAGCTATACGTATATCTATGTACTCATTCGTTTCGGAAGAGACAGGTACGTTAATAGTTAATAGCGTACTTCTTTTTCTTGCTTTCGTGGTATTCTTGCTAGTTACACTAGCCATCCTTACTGCGCTTCGATTGTGTGCGTACTGCTGCAATATTGTTAACGTGAGTCTTGTAAAACCTTCTTTTTACGTTTACTCTCGTGTTAAAAATCTGAATTCTTCTAGAGTTCCTGATCTTCTGGCTCTCGTAGACAGATACTACCATCGACACTCCAAAGTCT
+
CCCD?BAA=====;;<@==<@BA<<<>?BAB@?BCBD>ECAC?A@@@@@@?CAAAA@C?CBCC?C?BBBBBDA:@?99888.9A7=BA=6=BAA>ABB>BC?:89B??;?BB>>>AA<@@@<?<9:9::;;><@CAA<?@@@@>>>?@@@@@???8=::7:@<@=DB>>>?B>><>AAAA5A=@;==<<<.=>?DD588=;;;????:::::,:///>7>5??<A>>>??A<A=AA>>>A8;<A=AA@>=>A???@@@@@@@?::4:9:??@>>>@<=@6=866
@ATNG8:01371:03247
GATGGTAGGCACTGCGCACACATCCCAGAAGATCAGGAACTCTAGAAGAATTCAGATTTTTAACACGAGAGTAAACGTAAAAAGAAGGTTTTACAAGACTCACGTTAACAATATTGCAGCAGTACGCACACAATCGAAGCGCAGTAAGGATGGCTAGTGTAACTAGCAAGAATACCACGAAAGCAAGAAAAAGAAGTACGCTATTAACTATTAACGTACCTTTCTCTTCCGAAACGAATGAGTACGAGAGAGCACACGTGTCTACCATCGACACTCCAAAGTCT
+
@ACD@CCC?BBBBBBCCCCCCDCCD>CCC@BBBBAA>A@BBBCDCD@BB?C@@@???CDC3C>AADABADCCCC>CBB@@@@0@A=A5;<;.<BC=ABAACDDCC?B?BD?CAB>AA??@DGECBCBBBCCC?CCCC?B@@ABBA@=A=A??=@DBBACCA?B@ACCC>BA><<>;?@@@@:A;;4:<;;;.=A<A877AAAAA;?;>>AA7;8;ACAB=??:?BBB?A?CAA9?CC?C>>?AAABBCCBBBBB?@AAB>===AA9=555>@>@@@<@@9@??>
@ATNG8:01328:03270
GATGGTAGTACATGATAGACGACACCAGAAGATCAGGAACTCTAGAAGAATTCAGATTTTTAACACGAGAGTAAACGTAAAAAGAAGGTTTTACAAGACTCACGTTAACAATATTGCAGCAGTACGCACACAATCGAAGCGCAGTAAGGATGGCTAGTGTAACTAGCAAGAATACCACGAAAGCAAGAAAAAGAAGTACGCTATTAACTATTAACGTACCTGTCTCTTCCGAAACGAATTAGTACGTGTGACGTACGTGAGCTACCATCGACACTCCAAAGTCT
+
AABB=;;;CCBC=:6BCCCCBCB@@<;9;=A@=::67;7;CC=CA=8AA2858>=>@@@@1C@CCDCHCBBCCA;@C;;;;;';B=B?BBB8BBB@CCCCCCCBA?@>AB@CCBACCB?@@BBCCCCCCDCC@CCAA>ACB@DB9:8;ADCC@CBBBCDDC@AAACBC>>?:?@@;=>>>>5<<<:@BBBB3BB?C::9BBCBC8;7;BBD7;8;@CBB>BB@@@BB>B@BBC>CCB?B????BCC@@@>=>BBCDBCB@@?BBB?CCDC???ACA=CD>CAAA
@ATNG8:01332:03265
GATGGTAGGCGACATACATACGCGCCAGAAGATCAGGAACTCTAGAAGAATTCAGATTTTTAACACGAGAGTAAACGTAAAAAGAAGGTTTTACAAGACTCACGTTAACAATATTGCAGCAGTACGCACACAATCGAAGCGCAGTAAGGATGGCTAGTGTAACTAGCAAGAATACCACGAAAGCAAGAAAAAGAAGTACGCTATTAACTATTAACGTACCTGTCTCTTCCGAAACGGAATGAGTACAGAGAGTACGATATGTCTACCATCGACACTCCAAAGTCT
+
DCCB?BBBAC;99CBBAA;?>>B>>ACCC>BA@?;;2:299:>A>?9><7?9:<<55559'96@@@@B9:6;>C9BD;:99:$::25499909592995?BBBAB?BACC?AAB?BBBBBBBBBCCCCBBAD@DB??<@AAAAA;;6;?BBB?BBBBBDBB@BCC@??<@@=@A@=@A99928?=:?BBBB3AB?B:99FA==;,-*-977)-+->AAA@DCBBAAA<@<?@@9?A=@=:::ACCCAAABBBBBBCBBBAA@AAA=:>@@A>>>>>?<BD?BB@?
@ATNG8:01359:03266
GATGGTAGCGAGCGAGTGTGTATACCAGAAGATCAGGAACTCTAGAAGAATTCAGATTTTTAACACGAGAGTAAACGTAAAAAGAAGGTTTTACAAGACTCACGTTAACAATATTGCAGCAGTACGCACACAATCGAAGCGCAGTAAGGATGGCTAGTGTAACTAGCAAGAATACCACGAAAGCAAGAAAAAGAAGTACGCTATTAACTATTAACGTACCTGTCTCTTCCGAAACGAATGAGTACGATGAGAGAGCTCTCTCATCGACACTCCAAAGTCT
+
CCBA@CDBBCCCABBB@AACCCCCB@CCC@BA@@@@=@@CBBBBCC>BA?A>CAC;;;;;*;@CCGCCDBBCBC;AC:::::*;B>B;AAA9ACCGCCCCBA@::7;>ABABAA?CCCAAABBBBAAADCCC@CCCC@BCBBBB@A<B?CA@>@CCCCBBC@AABABC@BB?AAA<@???>7?<=9=====,=@;????BCBAA<A<A@?@<A<??CBB@CCBBBCC?C?CBB<BBB?BBBBBBBBBBBCAAADDDCAA<?<<>AAA;;;===BB;A???
@ATNG8:01369:03272
GATGGTAGTGTGTCTCTGAGAGTAGTACTCATTCGTTTCGGAAGAGACAGGTACGTTAATAGTTAATATCGTACTTCTTTTTCTTGCTTTCGTGGTATTCTTGCTAGTTACACTAGCCATCCTTACTGCGCTTCGATTGTGTGCGTACTGCTGCAATATTGTTAACGTGAGTCTTGTAAAACCTTCTTTTTACGTTTACTCTCGTGTTAAAAATCTGAATTCTTCTAGAGTTCCTGATCTTCTGGTCTACTACACTGTACTCTACCATCGACACTCCAAAGTCT
+
CCBD@DDBBCBCCCCCCCBBBBCCCCCCBBA@<@BAA=AC?C@@BBCCBB=BCCED?D?DDDD?D@BCCCBBBBB?BCCCC1CC?BBCC>CCCC?CCJBID>A@@CCDBDDCBBBBC@CCC?C?CDCCCBBB?BBCC?CCCCBBBCCBBBB@@@C?CBA=CD?C?AABCCCDCC?A@>>>4=;@;99999*9B?=@=AA@BCCCBAA5;;;;.;ACBB?B@CD@CCCBBBB?B@CCBCCD=@?B@CCCCCCCBBBBBDCCCDCA@>???ADBBBBB>BB<B@>>
@ATNG8:01377:03268
GATGGTAGAGAGAGCTCTCTCATCGTACTCATTCGTTTCGGAAGAGACAGGTACGTTAATAGTTAATAGCGTACTTCTTTTTCTTGCTTTCGTGGTATTCTTGCTAGTTACACTAGCCATCCTTACTGCGCTTCGATTGTGTGCGTACTGCTGCAATATTGTTAACGTGAGTCTTGTAAAACCTTCTTTTTACGTTTACTCTCGTGTTAAAAATCTGAATTCTTCTAGAGTTCCTGATCTTCTGGTGAGATATGCATGATGCTACCATCGACACTCCAAAGTCTT
+
><>C?@@<CD@?ACC;66;;>>>BCC;99@@@=BAAA<@@=@@BBAAB;:6;A@AB@C@CCBB?A>A???BBB@B?AAA@A2@@:@:88)5@==5;0.)-:6----99578;;=<@@<786<><>?BB;<;;=AAAB;>>>@;;:?:::@==<;925559996;8<>>@>>A@A<>@@@@5@<@;>>CBD/>?@@D:?@=>=??:::46666)6///<6:6>?=BBB===>=A=AAAAAA8=<A;?>>@>>>@@@@@?999///>6:999@?>>=>866.6733+
@ATNG8:01329:03328
GATGGTAGCGAGCGAGTGTGTATACCAGAAGATCAGGAACTCTAGAAGAATTCAGATTTTTAACACGAGAGTAAACGTAAAAAGAAGGTTTTACAAGACTCACGTTAACAATATTGCAGCAGTACGCACACAATCGAAGCGCAGTAAGGATGGCTAGTGTAACTAGCAAGAATACCACGAAAGCAAGAAAAAGAAGTACGCTATTAACTATTAACGTACCTGTCTCTTCCGAAACGAATGAGTACGTGTGCGACGTGTCTCCTACCATCGACACTCCAAAGTCT
+
B>>A?B=??CBBBBBBFHICCCAA@ADGE@CCCCBB@B@BBBBBBB?BB@B?AABBBEGI5C@ABBCCCCCBBB<AB:9:9:.:C?C@CCC<CCCA;9;BCCC;;;;?BC@CBC?CBBBCBCCCCBCBCBCB=AB::8;BBCDEAB>B?CBB>BBBCBCCD??@@BAA?AA>ABB599??>8?????????.?A?AA???C@@@=C;@@AA:>;>ACBB@BBBBCBC@D@CBB=AAA>ABCCBC>>>BBECCB@BBBBAA=;A=>:7?::;?>889;AD>B888
@ATNG8:01336:03319
GATGGTAGCTCTGCTCTGACTCTCGCTACTCATTCGTTTCGGAAGAGACAGGTACGTTAATAGTTAATAGCGTACTTCTTTTTCTTGCTTTCGTGGTATTCTTGCTAGCTTACACTAGCCATCCTTACTGCGCTTCGATTGTGTGCGTACTGCTGCAATATTGTTAACGTGAGTCTTGTAAACCTTCTTTTACGTTTACTCTCGTGTTAAAAATCTGAATTCTTCTAGAGTTCCTGATCTTCTGGGCAGACTCTCACACGCCTACCATCGACACTCCAAAGTCT
+
956<7:::;/-----:<=>ABB<.---557-44.4555)5<49.66;==>>:<@@@@9@<A@8405898:=;;:<;743333$3;53//;(//5502--(--(--//44:5::::9<994:::9:?CCCBBBA@=@BAA=AABBC@A@CCBABA@@B?99:?@@6:6000079<::5:599,54975555&5<>>>66999:;;:@@ADCCC1@@@::9:ACC@CDAAAAA=??B@?A@@:>=?@8@BBABBBBB@@AAA@=@AA9>>9995A=AB9BA8999=
@ATNG8:01343:03340
GATGGTAGTGTCATATGAGAGTGTGTACTCATTTCGTTTCGGAAGAGACAGGTACGTTAATAGTTAATAGCGTACTTCTTTTTCTTGCTTTCGTGGTATTCTTGCTAGTTACACTAGCCATCCTTACTGCGCTTCGATTGTGTGCGTACTGCTGCAATATTGTTAACGTGAGTCTTGTAAAACCTTCTTTTTACGTTTACTTTCGTGTTAAAAATCTGAATTCTTCTAGAGTTCCTGATCTTCTGGAGATACACATGATACTCTACCATCGACACTCCAAAGTCT
+
956=9666@ECBC=??CDCBBBCCCBBBBB:;:,9444)4;5<8=AAEHCC966;;;8<8<<@A=B>BBCBBBD@@<@AAA@0@A?ABBC=CCDE@CCC@BA?<;;BCC@CCCDCCCB?B;;8;?CCCCC<=;?AACC8;;CAAABA@@CBBCCBD@@AA?BB=@<@CBBBBCDB=@;;;;.;;@>;;;;;*;@BDJ?CCDE>BBAAB>BBBB2BBBBB=A=;;6:?BB=;;6:<@@?BBD@BCC@:9;AA;:;@@ACFDBBBCBB@BB???AABBC?CD>CBAA
@ATNG8:01355:03311
GATGGTAGTATAGAGCTCTACATAGTACTCATTCGTTTCGGAAGAGACAGGTACGTTAATAGTTAATAGCGTACTTCTTTTTCTTGCTTTCGTGGTATTCTTGCTAGTTACACTAGCCATCCTTACTGCGCTTCGATTGTGTGCGTACTGCTGCAATATTGTTAACGTGAGTCTTGTAAAACCTTCTTTTTACGTTTACTCTCGTGTTAAAAATCTGAATTCTTCTAGAGTTCCTGTCTTCTGGCGCGTATGTATGTCGCCTACCATCGACACTCCAAAGTCT
+
CCCE@CCBC=CBBBDBCBAB<@?@BBBABCCA?BCCC>??=?@???BBCC?AAAAA>B?CB@@<@>@@BBBBBBB>>?EEE.89/8888,5CBB?BBD?AA8768?>>:>??A@@@A>>>><@<@@@@===A<AAAA4<;AA@>>>@???@>=>D<@??<?@<@<@@>>>AABB<????>/=4;4:::::*:=9:91://///;<<A<@@@@/@@@??;?==>:=@A@@@A;A9==A@@<@AA<;;;?ED;::?AA@@@A<@@@=>>>?AAA:::88818;66
@ATNG8:01355:03316
GATGGTAGCTCACGTACGTCACACGTACTCATTCGTTTCGGAAGAGACAGGTACGTTAATAGTTAATAGCGTACTTCTTTTTCTTGCTTTCGTGGTATTCTTGCTAGTTACACTAGCCATCCTTACTGCGCTTCGATTGTGTGCGTACTGCTGCAATATTGTTAACGTGAGTCTTGTAAAACCTTCTTTTTACGTTTACTCTCGTGTTAAAAATCTGAATTCTTCTAGAGTTCCTGATCTTCTGGGTCTCTCTCTCACGCACTACCATCGACACTCCAAAGTCT
+
::;>:?BBBCCBBCCHBAFB@AJDCFCCBB<;8;AAB=BB@B@CCBDCDC@DBBCB?A>ACAA?A?BAAAAB@@@;@@?>>.=>9????8?A??;?AB>AF?BBBBBB?AAA>>BA@<??@=A<??===>::5;=>=:>;;888=>>>BAA888A587A=AA;>;==<>=;:<<99>???2<18188:9:+:>;<>,//7///;<:>;>AAA.>88:A:A:7806><=<//,/3887<;A9<=AA:@@@>@@@AAAA@@==777=6;:<<???>897==07697
@ATNG8:01358:03300
GATGGTAGCTATACGTATATCTATGTACTCATTCGTTTCGTAAGAGACAGGTACGTTAATAGTTAATAGCGTACTTCTTTTTCTTGCTTTCGTGGTATTCTTGCTAGTTACACTAGCCATCCTTACTGCGCTTCGATTGTGTGCGTACTGCTGCAATATTGTTAACGTGAGTCTTGTAAAACCTTCTTTTTACGTTTACTCTCGTGTTAAAAATCTGAATTCTTCTAGAGTTCCTGATCTTCTGGGATGTGTGCGCAGTGCCTACCATCGACACTCCAAAGTCT
+
<<AB?B?A;=<<<966;>>DCCCCA@@ABB;;;;DFE?BB@@=AAACB@@?@CBBA?D?DCBB?B@AAAAAAACC?=;=<<,<=5=@><4:?>?;?BC?CD>@>?AA@=A===>ABB<==>=D;>?B???@@=AAAA7;:AA=====?A@@@@>>;;;;===:=<???AAB;;;=@?@BB;B=D5;;::9):=99919;:///@@:>:=CBB/;;<>@;A;;;7;A??;<79=9///76?:::<=6<///@67;==>?@>@<@@D;><>@=?>BA@;>>9?@@@
@ATNG8:01359:03310
GATGGTAGTCTCAGATAGTCTATAGTACTCATCGTTTCGGAAGAGACAGGTACGTTAATAGTTAATAGCGTACTTCTTTTTCTTGCTTTTCGTGGTATTCTTGCCTAGATTACACTAGCCATCCTTTACTGCGCTTCGATTGTGTGCGTACTGCTGCAATATTTGTTAACGTGAGTCTTGTAAAACCTTCTTTTTACGTTTACTCTCGTGTTAAAATCTGAATCTTCTAGAAGTTCCTAGATCTTCTGGCTCTCGTAGACAGATACTACATGACACTCCAAAGTCT
+
<;<>:66555;566><<666;;B=@@>966<:5//<1;;)/)///::<<;@?>=<7<7995<4<5<;;9778//)/////$/91/3444&39;;4;;:277)//)////83444;9///)//9)//(/7>4544439444.55;444444/8897///17///(/63:5;455=;;9;.55555&56;455555$5555>6>>>@@@655>.444&4999;7<;>:===94.48387<:::><<7;4504433455;<<<<>?9//////9-//////(/8.6/33
@ATNG8:01365:03334
GATGGTAGTCTCAGATAGTCTATAGTACTCATTCGTTTCGGAAGAGACAGGTACGTTAATAGTTAATAGCGTACTTCTTTTTCTTGCTTTCGTGGTATTCTTGCTAGTTACACTAGCCATCCTTACTGCGCTTCGATTGTGTGCGTACTGCTGCAATATTGTTAACGTGAGTCTTGTAAAACCTTCTTTTACGTTTACTCTCGTGTTAAAATCTGAATTCTTCTAGAGTTCCTGATCTTCTGGTCTACTACACTGTACTCTACCATCGACACTCCAAAGTCT
+
<;=A@BAACCCCAA665955554;<=:;;<<<9===8189(-(--777<;,59==8.4.4:=<;<299<99///;699::9,<<+44==4:;A<9>69499=>?@A:;69B@@BAA<9<BB?BACBBBB@>>;>>?B?CBB;;;99==99944784::>8;:03-389;666>A7;5555&549499990;9=>A0669695@>==2994*497//)/)//)///4<54.55888:;;7;996;<556<<<><?<BDC@?@9949@@>>?B>>==@@:@BBA
@ATNG8:01367:03320
GATGGTAGGTGCACATGAGTGTATCCAGAAGATCAGGAACTCTAGAAGAATTCAGATTTTTAACACGAGAGTAAACGTAAAAAGAAGGTTTTACAAGACTCACGTTAACAATATTGCAGCTGTACGCACACAATCGAAGCGCAGTAAGGATGGCTAGTGTAACTAGCAAGAATACCACGAAAGCAAGAAAAAGAAGTACGCTATTAACTATTAACGTACCTGTCTCTTCCGAAACGAATGAGTACCTCTCAGACGCTCGTCCTACCATCGACACTCCAAAGTCT
+
:;=@9BCC?CBCCCCCCBBBBBBAB@BCC@DCEDBC?B?BBBBBCB@BC@C@CCCBCBBB3B?CBCBCCCCBBD>CBBBCCD5CB?B<@@@9@BBABBBCCDBBB>A=@B?@AB=??DCBBC;;;;9FCCCC?BBBA@CCC<==>=<@8;<<8<B=<<<=B?CCCD>><?D?CCE@BBA@@:@??:?@@@@2@A?C9::CA@?A493:AAA<A>@??CC;????9:8:=9::;3:BC@BAADBBB??@@BCBBFB?>>>BC??>@;>9:9<<<=;:7:D7<>==
@ATNG8:01368:03310
GATAGACATATCGTACTCTCTGTACTCATTCGTTTCGAAGAGACAGGTACGTTAATAGTTAATAGCGTACTTCTTTTTCTTGCTTTCGTGGTATTCTTGCTAGTTACACTAGCCATCCTTACTGCGCTTCGATTGTGTGCGTACTGCTGCAATATTGTTAACGTGAGTCTTGTAAAACCTTCTTTTTACGTTTACTCTCGTGTTAAAAATCTGAATTCTTCTAGAGTTCCTGATCTTCTGGTGTCTGATCTGTATCACTACCATCGACACTCCAAAAGTCT
+
@@ABBBBBBGDCCBCCCCBBBCCCBDB::;:CDD>BBB@CCAA????AAABB>B?B@@@>B?CBBBBABBB@B>@@@/@A<>>@A:@B@@=@CC?CC576;==>:>=@@@@@@;???=A=AC?>>>>@<@>55.7>>=<>>AAA@@@A>>>;<=<8=?;@<@@@@@D@@@=@????5>:>78////(-9,,,),,,,,,65586AAA;*:7;;@;A;>>:>?>=;;;:=7=<;<::3:;>8>>>??>>===CBBB>>>>;;7:AC?@?=<;;0777)8:==
@ATNG8:01333:03352
GATCACGACACGACGATGTGTACTCATTCGTTTCGGAAGAGACAGGTACGTTAATAGTTAATAGCGTACTTCTTTTTCTTGCTTTCGTGTTATTCTTGCTAGTTACACTAGCCATCCTTACTGCGCTTCGATTGTGTGCGTACTGCTGCAATATTGTTAACGTGAGTCTTGTAAAACCTTCTTTTTACGTTTACTCTCGTGTTAAAAATCTGAATTCTTCTAGAGTTCCTGATCTTCTGGACGACGCGCACTTGACACTACCATCGACACTCCAAAGTCT
+
BBBCDD;9;AAACCACABBBBCCCC@@?ACCC?CCBD?BBCDFBC?CC???@D@BBBC?B@CCAAAAAAA=AADDD3AB?BBBB<BA???<@@:?A499ADCC@BBBBBB>>:@@>:<<=??9;:8:9;AAA<AA@@@@@@@AAAA?88949::8<=8>=@@@AAAAAA:>>@@@6@<?;?ACCC/==CCD7=>>;::@???<ADDD/@:;;A<A<>><>@@A;;:;@<@A@@@A<;98498566663:<//,/67<=:7617777999367677.7367
@ATNG8:01333:03370
GATGGTAGGCGAGAGTGAGACGCAGTACTCATTCGTTTCGGAAGAGACAGGTACGTTAATAGTTAATAGCGTACTTCTTTTTCTTGCTTTCGTGGTATTCTTGCTAGTTACACTAGCCATCCTTACTGCGCTTCGATTGTGTGCGTACTGCTGCAATATTGTTAACGTGAGTCTTGTAAAACCTTCTTTTTACGTTTACTCTCGTGTTAAAATCTGAATTCTTCTAGAGTTCCTGATCTTCTGGGTGCGCTACAGTCTCTCTACCATCGACACTCCAAAGTCT
+
=BBC@C996::@A=CDCCCC;66=<<<BCBBB?BBBB=BB@C?BAACCCC@CBBBB<?=@CBB?AACBACCDCBB??@@@A2AB>AAAB>>BBB@BB?<9939?@?@@=@@===>>F<>>@<?;??>=;;;<7<<//,/::<==888::9?;;=A8=7806;7;;@@@@@@>==::::DD2B8=8=BEHE/??;;;1;;;;76////)///(.888=4847737>9;;77374<?;;;>57///)/--=--/@<<:>>BBAABB=;;;>@@>;;;<==6=66-
@ATNG8:01353:03365
GATGGTAGCACGACACGACGATGTGTACTCATTCGTTTTCGGAAGAGACAGGTACGTTAATAGTCAATAGCGTACTTCTTTTTCTTGCTTTTCGTGGTATTTCTTTGCTAGTTACACTAGCCATCCTTACTGCGCTTCGATTGTGTGCGTACTGCTGCAATATTTGTTAACGTGAGTCTTGTAAAACCTTCTTTTTACGTTTACTCTTCGTGTTTAAAAATCTGAATTCTCTAGAGTTCCTTGATCTTCTGGAGATACACATGATACTCTACCATCGACACTCCAAAGTCT
+
459=8=@@@CAB<<<BBBB;;@BBBBGCCCCC?B;;;;.;D=A>BA@@?BB?BBBBB?CDCBBBBB@AAABCAA@C@BCBBB3BB8BAAAA9@DCC>B:::2:>A5::88::6?CC9;>>@>787:>:<AA?;;;:=DD?>;?ABA@@>>>>B@@@>>><666<6//-/7<<??AAAAB<A????2>5:5;=>>>/@A>>>7>=>>?;?@???A:@@@@/@768D<?<>>>AAACAA<A7;8;@A?=9;=<8>@::;BC?>==@@AAA@@@@;@BBB@@@A@@<@A:AAA<
@ATNG8:01355:03352
GATGGTAGGACTAGCGTCTGAGAGGTACTCATTCGTTTCGGAAGAGACAGGTACGTTAATAGTTAATAGCGTACTTCTTTTTCTTGCTTTCGTGGTATTCTTGCTAGTTACACTAGCCATCCTTACTGCGCTTCGATTGTGTGCGTACTGCTGCAATATTTGTTAACGTGAGTCTTGTAAAACCTTCTTTTTACGTTTACTCTCGTGTTAAAAATCTGAATTCTTCTAGAGTTCCTGATCTTCTGGATATGAGTGACTCGTGCTACCATCGACACTCCAAAGTCT
+
56==9=AB>A@@566=@B=A@@CCACCCCCAA?ACCC>BB?C@DCBBBCC@CCFCB@B@CCCB?CADAABDBBAB=;;;;;*;@?DBCC=BBAB?BFD?DB9;;BCBC@CBBBCCCC?BBC@C?BBCDCBBD?DCBB>B@BBDBBBBBAA@A@992;;;;0;@<C@CCCDDBB;;7;AABA7B;A=;;;;;*;B@AB>BCCGMFBBBB@CCDE5BCBCC@C@BB=@@DDDCC?B?BBDD@@<??A=ACBBCCCCBBGBBC@@@BBA>BBBBAAABBB@BD>BBAA
@ATNG8:01356:03399
TATGGTAGTGCGTGAGAGAGAGACCCAGAAGATCATGGAACTCTAGAAGAATTCAAGATTTTTAACACGAGAGTAAACGTAAAAAAGAATTGGTTTTACAAGTACTCAGCGTTTAACAATATTGCAGCAGTACGCACACAATCGAAGCGCAGTAAGGATGGCTAGTGTAACTAGCAAGAATACCACGTAAAGCAAGAAAAAACGTAAGTTACGTCTATTAACTATTAACTGATACCTGTCTTCTTTCCGAAAACGAATGAGTTACACATCGTCGTGTCGTGCCTA
+
<<=@?C?@>>5544:<@@@@==944)5997565:955.5.334:44/48>:;3//)//////$/2/55==;;<>?>255555555#5;.5.6:>@@1<<=;<<;:75-----8/83:91733,33934597/////9///8;;::+//:::9;<7:4:00*/:99<888333388:73/(/55(-----:1:8=<685555#----3--(-23998883732229,2,225866622..67(..3,33....&222+25555/5555566555775576---(--
@ATNG8:01357:03387
GATGGTAGCGCACACATAGATACAGTACTCATTCGTTTTCGGAAGAGACAGGTACGTTAATAGTTAATAGTCGTACTTCTTTTTCTTGTCTTTCTGTGGTATTTCTTGCTAGTTTACACTAGCCATCCTTACTGCGCTTCGATTGTGTGCGTACTGCTGCAATATTGTTAACGTGAGTCTTGTAAAACCTTCTTTTTTACGTTTTACTCTCGTGTTAAAAATCTGAATTCTTCTAGAGTTCCTGATCTTCTGGCTCTCGTAGACAGATACTACCATCGACACTCCAAAGTCT
+
@??>8<<B;;5;;9555>;>;<==>=@A??<@7>:;;;0;<7<.5559999.59::;;A?BBAB>>9>@00///:44.44444$4;5::<<;2:549?8<777(33,3333355)5<;;<>==9=>=:B:CCCCCCFF@CCBB?ABBCDDCCCCCBBBCCB=A@@;@A?A?CCCCBBCDC?CCDGE:B?C@BBCCCB)BB::::.;???AB;;;A=@@@@,@BBAA?A@IF@BBABBAA=A<?@@;;0,000,0@00;BBBCEGHCCBBDC;;:;AACBBAA@@;=@9A@@?
@ATNG8:01361:03356
GATGGTAGTATATCGCGTTCGCTACCAGGAAGATACAGGAACTCTAGAAGAATTTCAGATTTTTAACATCGAGAGTAAACGATTAAAAAAGAAGGTTTTACAAGACTCACGTTAACAATATTGCAGCAGTACGCACACAATCGAAGCGCAGTAAGGATGGCTAGTTGTAACTAGCAAGAATAACCACGAAAGCAAGAAAAAGAAGTACGCTATTAACTATTAACGTACCTGTCTCTTCCGAAACGAATGAGTACATAGATATACGTATAGCTACCATCGACACTCCAAAGTCT
+
4444.45:>AB;;;;9996666;;;3//)-(--/////5<78/////:277)//(44433333$36::98444:987;67733,39999$33,3,333&333,/66//.535.5.55+22739:==BCCCCCBBB;;;;6;A@B<??ABBBAB>B?A@@59383305<<8?B=@@B=@>,00+0+00@@@8:<>:87665'29169>=???9;5;5:<=A<@<@AGBB?CB@@?@@<@=@AA=A??;?A@???AABBAAAB@A???BBB@@@@@<>>>>=====B;>?9=888
@ATNG8:01364:03376
GATGGTGTGTCAGTGCGCGTCGTCCAGAAGATCAGGAACTCTAGAAGAATTCAGATTTTAACACGAGAGTAACGTAAAAAGAAGGTTTTACAAGACTCACGTTTAACAATATTGCAGCAGTACGCACACAATCGAAGCGCAGTAAGGATGGCTAGTGTAACTAGCAAGAATACCACAAAGCAAGAAAAAGAAGTACGCTATTAACTATTAACGTACCTGTCTCTTCCGAAACGAATGAGTACGTGTGACGTACGTGAGCTACCATCGACACTCCAAAGTCT
+
A>;;24;599<@;?;BBBBCCBBB?BBB>AA@@??;@=AAABB<=9;?7?377;7788*78=@990>0/00)////<<<*;;5;7<<<0<@?9>BBBBAB;;;0;@AB?@@@=@@EBCBBBDDCDCC@@@@CC@@>@BC@AA::9;@DDD@DCBBDCCE?@??@@@<??:=>>;?>DC>CCC=@ADFD2AA;::8===<@@=A>ACCC@C>;;==>5;;>>=;<5;6;@B:B>>:>>@@B???898AA;;::>===>>888A=?>>@@?===>:>?7?888
@ATNG8:01332:03426
GATGGTAGTGTGGTGCTCTGAGAGTAGTACTCATTCGTTTCGGAAGAGACAGGTACGTTAATAGTTAATAGCGTACTTCTTTTTCTTGCTTTCGTGATATTCTTGCTAGTTACACTAGCCATCCTTACTGCGCTTCGATTGTGTGCGTACTGCTGCAATATTGTTAACGTGAGTCTTGTAAACCTTCTTTTACGTTTACTCTCGTGTTAAAAATCTGAATTCTTCTAGAGTTCCTGATCTTCTGGAGATACACATGATACTCTACCATCGACACTTCCAAAGTCT
+
555@054/;5--(---5--/;;;====B@@A:99<?=;=4:;7;8<>>A@CC@BBBBB@D@CDDC?C>BEBAAA???:=><<<+:>9<7:9)4899==>=9;;1696>AAACCABBCDC@BBD?A>@CBD;;;<=B;;:69:AAA?BB=<AA>>>BB@:99?@@5:5;545;<5547<444(4.434444&4:444(54<==>@666:=>>?+6654:.5.5949A@>969.96@BBCCC=A@?69999CCDCBBBB;:;CCCCB?BAAAA>;00*0*/92?@CC
@ATNG8:01334:03429
GATGGTAGAGTATCATGTGTATCTCCAGAAGATCAGGAACTCTAGAAGAATTCAGATTTTTAACACGAGAGTAAACGTAAAAAGAAGGTTTTACAAGACTCACGTTAACAATATTGCAGCAGTACGCACACAATCGAAGCGCAGTAAGGATGGCTAGTGTAACTAGCAAGAATACCACGAAAGCAGAAAAAGAAGTACGCTATTAACTATTAACGTACCTGTCTCTTCCGAAACGAATGAGTACACATCGTCGTGTCGTGCTACATCGACACTCCAAAGTCT
+
A>@@<@;?ACDH=;;DCBBB==@=B?BBC?BA@@;;6;;@=>AA:;5;B5;59;==>??C+B:BCCCCA@A;;;0;>ABAEC5CC?C<@@@7@AB?CBBBB@A00-0;;=9;:><>@ABCCGDDCECCCBBA;@@@@<@A;;;BAA=B?D;;:;BCCCCCC?AAB??@?BA<@A@499<<<5<999<<<<.>A;?@@@B=>??:=8<>=<9=9=>CCE@AA@@@CDAE?BBB>CCC@CBBBBCBAA>>000B@@BAAAAAABAAABBAAA999@49929@=?
@ATNG8:01336:03414
GATGGTAGAGTACAGTGTAGTAGACCAGAAGATCAGGAACTCTAGAAGAATTCAGATTTTTTAACATCGAGAGTAAACGTAAAAAGAAGGTTTTTTACAAGACTCACGTTTAACAATATTGCAGCAGTACCACACAATCGAAGCGCAGTAAGGATGGCTAGTGTAACTAGCAAGAATACCACGAAAAGCAAGAAAAAAGAAGTACGCTATTAACTATTAACGTACCTGTCTCTTCCGAAACGAATGAGTACTATAGACTATCTGAGACTACCATCGACACTCCAAAGTCT
+
::4406<ABBCC@=B?@>>>?CBBB466;7:<<?AA>A>ADB@@@A?CC@D@???999999%8;A?;8:<<;8;@;97733333$33,3177777#3384:::7666222'2+260667499::@>@><A?@BA@@<@BBA?BCCBBBAA?A>ACC@BAABBBBC?BBCCBA>AC@BBB@DB9:99*8==97899:9%:@?A9:9BAA@B;?9??AA=A?BBBCC?AA=8///)/7;;<6:00-:@@@BBBCCAAABBBBBBBAAABBA>=:>ACBBABBAA=@?:<666
@ATNG8:01337:03443
GATGGTAGCGCACACATAGATACAGTACTCATTCGTTTCGGAAGAGACAGGTACGTTAATAGTTAATAGACGTACTTCTTTTCTTGTCTTTCTGTGGTATTCTTGCTAGTTACACTAGCCATCCTTACTGCGCTTCGATTGTGTGCGTACTGCTGCAATATTGTTAACGTGAGTCTTGTAAAACCTTCTTTTTACGTTTACTCTCGTGTTAAAAATCTGAATTCTTCTAGAGTTCCTGATCTTCTGGAGATATCATCAGCGAGCTACCATCGACACTCCAAAGTCT
+
44993:BCAABBB@@B:;5<=?966<@@<5945949:6:@25.69;;;;;459999.9244<B50+0@0//7779:39:;;.;<9>==BA9888?@?CBC?BA=>===>CACCCGCCCC@CCC@C?CCCCBCCC@CCBC?A9;:BBBBBCCCCBBBC@CCC@BB@B>AABBBCBBB?BBBBB7A=@=;;;;;*;@@AB>CCCCEBBBBB?BECC2BBBBB?B@CC@CCCCBBD?C?CCBCCE?AAB?BCCBBBDCCCCCCCBBBCAA<@CBAAED@@@@CC>CCBB
@ATNG8:01338:03435
GATGGTAGCGAGCGAGTGTGTATACAGAAGATCAGGAACTCTAGAAGAATTCATGATTTTTAACACGAGAGTAAACGTAAAAAAGAGGTTTTACAAGACTCACGTTTAACAATATTGCGGCAGTACGCACACAATCGAAGCGCAGTAAGGATGGCTAGTGTAACTAGCAAGAATACCACGAAAGCAAGAAAAAGAAGTACGCTATTAACTATTAACGTACCTGTCTCTTCCGAAAACGATGAGTACCTACTCATACGCTCGTCCTACCATCGACACTCCAAAGTCT
+
56==:><;;;<<;;;;;<;<;>>=<=5529>:5559<9B>:9?:;-33,3,333333333$3388788855669.67333333#3333888.99949:::665///'.(..3755.322,28@@>>@AA;;>>9??AA=AAA668>><>=B><<>>==??7736999;B<@@<AAA;==///'///*/=>@>,//-89;;>A;;;<@=A@@@<>:==<9:5:>>=;:;:=99;:7)555288888905557A=??????AA;;6;==5;865777775.37.7---
@ATNG8:01341:03430
GATGGTAGAGTATCATGTGTATCTCCAGAAGATCAGGAACTCTAGAAGAATTCAGATTTTTTAACACGAGAGTAAACGTAAAAAGAAAGGTTTTACAAGACTCACGTTAACAATATTGCAGCAGTACGCACACAATCGAAGCGCAGTAAGGATGGCTAGTGTAACTAGCAAGAATACCACGAAAAGCAAGAAAAAGAAGTACGCTATTAACTATTAACGTACCTGTCTCTTCCGAAACGAATGAGTACGAGAGAGCACACGTGTCTACCATCGACACTCCAAAGTCT
+
::44.44999:::99669<999444./994/0/::<7;7;A;;:4:69A?B?BBCBBCBBC)B>BBDCCECCBAA<A;<9;;;(595)55:::044464444::848057??=?@?=@B99;BBCCCCCCBBB@=@AAB?BAAAA@@?=A?B;;8;DBBBCCD?AACBBC?CD???<0798999+9>>9??@@B2BC?BABBB@A>>8=388@C1818><;;<@B@@@A@=?=:;;09<<9>?@AACCBBCCCCCBBBBBA@@BBA@A?BA@<@@@@@@:==7=:;;
@ATNG8:01342:03411
GATGGTAGAGTACAGTGTAGTAGACCAGAAGATCAGGAACTCTAGAAGAATTCAGATTTTTAACACGAGAGTAAACGTAAAAAGAAGGTTTTACAAGACTCACGTTAACAATATTGCAGCAGTACGCACACAATCGAAGCGCAGTAAGGTGGCTAGTGTAACTAGCAAGAATACCACGAAAGCAAGAAAAAGAAGTACGCTATTAACTATTAACGTACCTGTCTCTTCCGAAACGAATGAGTACGAGAGAGCACACGTGTCTACCATCGACACTCCAAAGTCT
+
:?@A@BCDDCCCCBBCCCCFCCC@@?ACB@DDDAAA@C@CBBBBBB?BB@C?A@==?>?>.?>BBBBCCAA987.7>@BDDD5CC@C@BBB<BCCBCBBBCCE??>@@EE@A@A?ACBADBBBCCCCDCCBB?BCDD<A@BB@??<6<900+0>@@A@CDACCBBBB@DC?AAA?AACDD>?@??A@@AA2AB?BBBBBABBB>@>@CCC>B>AABAB?BBAAABB@C?BBC>A@@<@?>ABBBBCBBBAACCCBBAABBBC@@<@BBBB@AB>>;??7?>??
@ATNG8:01345:03442
GATGGTAGTGTGTCTCTGAGAGTAGTACTCATTCGTTTCGGAAGAGACAGGTACGTTAATAGTTAATAGCGTACTTCTTTTTCTTGCTTTCGTGGTATTCTTGCTATTACACTAGCCATCCTTACTGCGCTTCGATTGTGTGCGTACTGCTGCAATATTGTTAACGTGAGTCTTGTAAAACCTTCTTTTACGTTTACTCTCGTGTTAAAAATCTGAATTCTTCTAGAGTTCCTGATCTTCTGGGTCTCTCTCTCACGCACTACCATCGACACTCCAAAGTCT
+
BBBD?AABBBABBCBBABCCCDBBBBBAAB@@=?BCC=@@@C@CBBCBBB@CBBCC@C@CCCD?CACCCCCCCCC?AAAAA2AB?CBDE?DD;;8;AB=CFAFDBBB@BBBCCCCC@CCC9999C@@AC9979CBB?CBBBDECCBBAADCCAA?BCDADD?A?BCCCCBB;;4;@@@@7A@C?CCCC<CCDDC=AAEEICCBBB?BBBB5B@@BE?B?BB>BCDCCCC@C>CBCEBB?AABF>CAAAA@BBCCC@AABEEA@?ACCCCCC????CC>C:::
@ATNG8:01345:03444
GATGGTAGTATCTGCACACTCTGTCCATAAGATCAGGAACTCTAGAAGAATTCAGATTTTTAACACGAGAGTAAACGTAAAAAGAAGGTTTTACAAGACTCACGTTAACAATATTGCAGCATTACGCACACAATCGAAGCGCAGTAAGGATGGCTAGTGTAACTAGCAAGAATACCACGAAAGCAAGAAAAAGAAGTACGCTATTAAACTATTAACGTACCTGTCTCTTCCGAAACGAATGAGTACTGTATCTATGTGTGCGCTACCATCGACACTCCAAAGTCT
+
//::6:AA?DCCCCCECDCCBBBCDADCD?CB@@AC@C?BBBBB?@=?D?C498;;<<<;,;4;8;477BBBBC>A?:;888)28/55::;.;7=9=>>==8997(/)..(.685<>>@AAA<??@@A???C=CBCB;>>>???@?=A=B<;7;A??????;?BDDAA;AA=A<:5:>667.6//)/7878*883<??A@@;::187*8==A<B767///06666::<8<<@??9?BB?;;;A;;9BB???CBBABCDBAAAAAAB@CCCCCCCAAA?BB>BBBB
@ATNG8:01353:03404
GATGGTAGTATAGAGCTCTACATAGTACTCATTCGTTTCGGAAGAGACAGGTACGTTAATAGTTAATAGCGTACTTCTTTTTCTTGCTTTCGTGGTATTCTTGCTAGTTACACTAGCCATCCTTACTGCGCTTCGATTGTGTGCGTACTGCTGCAATATTGTTAACGTGAGTCTTGTAAAACCTTCTTTTTACGTTTACTCTCGTGTTAAAAATCTGAATTCTTCTAGAGTTCCTGATCTTCTGGCGCTCTGTCACGTCTGCTACCATCGACACTCCAAAGTCT
+
55:=9>DCDCCABCCBCDCCCEBA@ABBBDAA@@BDD=@@@B=:;:BBCF?BBDCC>C=??BB@C=@@CDECCAA?ACFGE2?>:>ADE:AD@?<?@@<9958<>AAA:==@@AA>><>AA7;8;A@@>=>@=B??@8<;??BA>:;:==@888A:>>@<@A8=:>>=@BAAAB;>>??>2>1858>DDD/=>AAA:A>>>>>@@>>8>DDD/A>>>A<A=AA=?@@???A<A<@@@@@?688735669996::===@=>>?AAB:>>?ABBB?@@<@@9@>>>
@ATNG8:01354:03421
GATGGTAGTCTCAGATAGTCTATAGTACTCATTCGTTTTCGGAAGAGACAGGTACGTTAATAGTTAATAGCGTACTTCTTTTTCTTGCTTTTCTTGGTATTCTTGCTAGTTACACTAGCCATCCTTACTGCGCTTCGATTGTGTGCGTACTGCTGCAATATTGTTAACGTGAGTCTTGTAAAACCTTCTTTTTTTACGTTTTACTCTCGTGTTAAAAATCTGAATTCTTCTAGAGTTCCTGATCTTCTGGGTGTATCAGCGAGTATCTACCATCGACACTCCAAAGTCT
+
B;;6<<=CCCBBCCCBCCBBBDCBBBBCB;;;=A;;;;&9C>CIJCCCBBB@CBBBC@C>@ABB>B@CBEBCBBCC>@@BAB099233:;;.;A>A?BBB?CC9899?>>;>BABCBBB?BBB>>;??===@@@=A====EBBBCCBBAABA:9:CC?;;:=AB=@<@>?;;;<>?9A999:-94>9999999:#:>9999*9>?=>@???B<@@@?0?>@?@=@;?@<@@ABBCC@D@CCCCCB>@:;;0;AABCBBCAACCBBDCCAA=@@@@BBDBBC?CC:????
@ATNG8:01359:03421
GATGGTAGTGTCATATGAGAGTGTGTACTCATTCGTTTCGGAAGAGACAGGTACGTTAATAGTTAATAGCGTACTTCTTTTTCTTGCTTTCGTGGTATTCTTGCTAGTTACACTAGCCATCCTTACTGCGCTTCGATTGTGTGCGTACTGCTGCAATATTGTTAACGTGAGTCTTGTAAAACCTTCTTTTACGTTTACTCTCGTGTTAAAAATCTGAATTCTTCTAGAGTTCCTGATCTTCTGGTCTACTACACTGTACTCTACCATCGACACTCCAAAGTCT
+
BCAA?@;;=<;;@DDAB;9;BBCDCAA@@@:?7<:?:3:>6:06==<<==9=<=;:5:8:::<9=:===DGCDCC@BBBBA0A@5:9>?6?@;:495<8<=*/0/@<D@BCCCCCGC?BAB?B>ABBB;<;D?B;;;@AAB;;;BCDDCBBBEDG;;;C@CE?C?CCBBBBBAB?@@?@@4@;@:::;:.9>@?G8;;@@@CBBBB>BBBB2BBECLBJ?AAACBBA@@C:;7;AAABB?BCD@BBCCBCDBBCCCFCCFDCFD@CCCBCBB@@@?AB;AA@@
@ATNG8:01366:03415
GATGGTAGTATATCGCGTCGCTATCAGAAGATCAGGAACTCTAGAAGAATTCAGATTTTCAACACGAGAGTAAACGTAAAAAGAAGGTTTTACAAGACTCACGTTAACAATATTGCAGCAGTACGCACACAATCGAAGCGCAGTAAGGATGGCTAGTGTAACTAGCAAGAATACCACGAAGCAAGAAAAAAGAAGTACGCTATTAACTATTAACGTACCTGTCTCTTCCGAAACGAATGAGTACGAGAGAGCACACGTGTCTACCATCGACACTCCAAAGTCT
+
=>>@9B>ACD@>66555599955555==269BBBBAJ@BBB@@?C?BB@C?995?;C>9@@7;:<544988880:9:>>>A+AA9;7;==+//9:<0//99A@C?C@BB?BCB?AADBCBBBCBBBC;;0<:00/72799:=<::599=99.9999>::>;00/::?;@@>?=>>AA993777/7;;;<<&<<9<?>??></-(-0----(-466==@;@?>:;9><?;??@9000+0:099998BBBBB@?>@?>989<<9889;////.9///5;;4?885
@ATNG8:01372:03410
GATGGTAGGCGAGAGTGAGACGCAGTACTCATTCGTTTCGGAAGAGACAGGTACGTTAATAGCTAATAGCGTACTTCTTTTTCTTGCTTTCGTGGTATTCTTGCTAGTTACACTAGCCATCCTTACTGCGCTTCGATTGTGTGCGTACTGCTGCATATTGTTAACGTTGAGTCTTGTAAAACCTTCTTTTTACGTTTACTCTCGTGTTAAAAATCTGAATTCTTCTAGAGTTCCTGATCTTCTGGATACACTCATGTGCACCTACCATCGACACTCCAAAGTCT
+
55<;6944.4777///<<<90/5555==BD@?5>9::,9>:>:>::>:BB<??>::-3044:=;=8=@AABBBBC>B@@@@,@@0//:;5;===:AAB?B?6;::3..(.35568>A99@A9?=>>@=<====>>>>5;;===@@@A>>>@>>==856.5:4:1533.33...5053333)538288999)557770778..-4,,-,2444$--6772859959>>A<8:7:=C>>>DF;AAA=AAA===9;666:677C=>=><@>=:==:763499-7,--
@ATNG8:01372:03431
GATGGTAGACATATCGTACTCTCTGTACTCATTCGTTTCGGAAGAGACAGGTACGTTAATAGTTAATAGCGTACTTCTTTTTCTTGCTTTTCGTGGTATTCTTGCTAGTTACACTAGCCATCCTTACTGCGCTTCGATTGTGTGCGTACTGCTGCAATATTGTTAACGTGAGTCTTGTAAAACCTTCTTTTTACGTTTACTCTCGTGTTAAAAATCTGAATTCTTCTAGAGTTCCTGATCTTCTGGCGCTCTGTCACGTCTGCTATCGACACTCCAAAGTCT
+
BBAC?BBCCCDBBCBCCCCCCBBBBBCCCC::6;BBB>BC?C>AB??ABB>CCC@@<@?BBBB>@>ACCCBBBBB?=====.=?;@AAAA5ABBB;==?;>99<<>A@@<?AAAA@@@;A>>7;7;>>??>>>;@@>>:>>>>>>@@@A??AAAAA;<<<<AA<A<A>>>@A@@@<>>>>?5?=A:;6666)7;333)--6---9669/7666'29<<>9@<;;6:?>>;;;<@=AABAAA6;;B=A???@>>>>>>>9:9=?><>=@@AA??A=CC7?>>@
@ATNG8:01331:03491
GATGGTATTCTCAGATAGTCTATAGTACTCATTCGTTTCGGAAGAGACAGGTACGTTAATAGTTAATAGCGTACTTCTTTTTCTTGCTTTCGTGGTATTCTTGCTAGTTACACTAGCCATCCTTACTGCGCTTCGATTGTGTGCGTACTGCTGCAATAATTGTTAACGTGAGTCTTGTAAAAACCTTCTTTTTACGTTTACTCTCGTGTTAAAAATCTGAATTCTTCTAGAGTTCCTGATCTTCTGGTATGACTAGTGTACTACTACCATCGACACTCCAAAGTCT
+
<<<<?C=A<BBCCCBC>?<;;BB<A====BBC@ABBE>;;9:@CB<<<;;7:==<<9<;CA<@9C<BAAA@;:/<*//777'//)/6::3556;7;>>9=B<?@AAAB@BBBDBCCE@CBC?B>BBA@AA@D@BBBB@ABABAAA><000..-::6.0+-3::6948455556=<7;55555$5499??BBB)96<::1;55555555727777'7////)/5<>:>><90/:)0)/99999;<8949??;=@@>???>A@@>>=:;4;?>?AA:99B?BB>C@??
@ATNG8:01339:03463
GATGGTAGATATATGCACGCTCTACCAGAAGATCAGGAACTCTAGAAGAATTCAGATTTTTAACACGAGAGTAAACGTAAAAAGAAGGTTTTACAAGACTCACGTTAACAATATTGCAGCAGTACGCACACAATCGAAGCGCAGTAAGGATGGCTAGTGTAACTAGCAAGAATACCACGAAAGCAAGAAAAAGAAGTACGCTATTAACTATTAACGTACCTGTCTCTTCCGAAACGAATGAGTACGTGTGACGTACGTGAGCTACCATCGACACTCCAAAAGTCT
+
<<>><==<A@?CCCCBB@;@DDCBB@CED>AACBA@?@:BBBABB=6AA>D>BB??<:::+??BCBBBDBB???8=@;;;;;.9C@J@CDD;DCCAACBBCCC@A=@?BB@CCC?AABBCCDCCCCCCDCBB?BCAA?BAA@CA?>9@>A:;:;DBCCBBC?BBBCBA?>>;?BB;@@9:9,888199999(8@>B9:8BC>>@-/,/999+/+/@ABB?BDBBCBB@C@DBB=A?@>BADFBBBAAABBBCCCCCBBABBCC??=?BBBBBA>>>3999+:>>@
@ATNG8:01341:03452
GATGGTAGACATATCGTACTCTCTGTACTCATTCGTTTCGGAAGAGACAGGTACGTTAATGTTAATAGCGTACTTCTTTTTCTTGCTTTCGTGGTATTCTTGCTAGTTACACTAGCCATCCTTACTGCGCTTCGATTGTGTGCGTACTGCTGCAATATTGTTAACGTGAGTCTTGTAAAACCTTCTTTTTACGTTTACTCTCGTGTTAAAAATCTTGAATTCTTCTAGAGTTCCTGATCTTCTGGTGTCGTCTATCATGTACTACCATCGACACTCCAAAAGTCT
+
899;7<</55;666>>>>CCBBCCCCBEBCBC@B@@@9::2:;AAAAB@?=?B@>@<:59;;5?6:BBB<=<8855====*==5:533-300/396615:4558525.5>>:?;>><AAD=D>?>>=;::;;@<==:==;;;==888;;;;::A<:9949937;@@@=99:9;*//777+73835////'.3228'--2---773505877(755/3548)//55669999:<8=>:::A===><===?@;;;>B=====<>=<<8<=>?=>=A>>1///)/99/
@ATNG8:01341:03475
GATGGTAGTATAGAGCTCTACATAGTACTCATTCGTTTCGGAAGAGACAGGTACGTTAATAGTTAATAGCGTACTTCTTTTTCTTGCTTTCGTGGTATTCTTGCTAGTTACACTAGCCATCCTTACTGCGCTTCGATTGTGTGCGTACTGCTGCAATATTGTTAACGTGAGTCTTGTAAAACCTTCTTTTTACGTTTACTCTCGTGTTAAAATCTGAATTCTTCTAGAGTCCTGATCTTCTGGCGCGTATGTATGTCGCCTACCATCGGACACTCCAAAAGT
+
<<AC?CCBCCCCCCCCCCCCCCBCBBBBDEA@>@@@?<@B?C@BBBBBBB>@@BBB?B@BBBD=B<ACBBA@ABC@>>>>>.><7<556)6ABB@CBB?A;599<A::7;@@BA>>>;<<<5868AAAA>>?9>>@@;A>>>888A>@?>@@@@@<=<<6<=6=<A>>>@@@==:>>>ED;D=D==9999*9:666)--6---9669-766'27878262/.).777----06677--,--=469:<<:///<@@BAAA;<==9:://).68756-555&28
@ATNG8:01342:03450
GATGGTAGATACTCGCTGATACACCCAGAAGATCAGGAACTCTAGAAGAATTCAGATTTTTAACACGAGAGTAAACGTAAAAAGAAGGTTTTACTAGACTCACGTTAACAATATTGCAGCAGTACGCACACAATCGAAGCGCAGTAAGGATGGCTAGTGTAACTAGCAAGAATACCACGAAAGCAAGAAAAAGAAGTACGCTATTAACTATTAACGTACCTGTCTCTTCCGAAACGAATGAGTACGAGAGAGCACACGTGTCTACCATCGACACTCCAAAGTCT
+
?@CC@BBCCGCCCBCBCCDDBBBCC=CCC@CAAB@@=?=CACBBBB@BB?B@BBA@ADDD3B?BBBBBBCDAAA<@=>>@@?,?B;@4;;:.;CCCBBBBCCCED@B?BC@CCC@CCCCDDEDCCBBACCCC?CCBB?B@A@BB@?<@<@AA?BBBBBBCB?AA@BBB>@@=BBB>BBBA?9@97/6<<<</<>:?766ADAAA9<:>@AA:=:>ACBB@BB@??BB?B?BCD>CCC?BAAAACDBAA?AABBB@AABBB@ABBB>B888>>>>=A<AB:B===
@ATNG8:01342:03475
GATGGTAGTATATCGCGTCGCTATCCAGAAGATCAGGAACTCTAGAAGAATTCAGATTTTTAACACGAGAGTAAACGTAAAAAGAAGGTTTTACAAGACTCACGTTAACAATATTGCAGCAGTACGCACACAATCGAAGCGCAGTAAGGATGGCTAGTGTAACTAGCAAGAATACCACGTAAGCAAGAAAAAGAAGTACGCTTTTAACTATTAACGTACCTGTCTCTTCCGAAACGAATGAGTACATAGATATACGTATAGCTACCATCGACACTCCAAAGTCT
+
44995:BBB=CCDCCCBCBCCDCDH@CCB>A@=@=?:?9=@A9:6D;D??C@?@:99EED2A=CCB@AAABBCD>BBBC>>>+?@=>9AA@7@CC?BCBCCFJCB@B@CB@A@A@CCBBCCCCCCCCCCCBA?ACCC?AAAABB??<@>AAA>AC@@?CCC?ACCDBB???9???39::@@=ABC?CADCA/BB=;;;A@????5?:?>@@<@=B=;:::=<;;:>@;><;;;3;?>;?A@@@@AAAAAAAABA@@@???@>??A<@>>>@>>><<9<>7?8::
@ATNG8:01346:03456
GATGGTAGTGATACAGATCAGACACCAGAAGATCAGGAACTCTAGAAGAATTCAGATTTTTAACACGAGAGTAAACGTAAAAAGAAGGTTTTACAAGACTCACGTTAACAATATTGCAGCAGTACGCACACAATCGAAGCGCAGTAAGGATGGCTAGTGTAACTAGCAAGAATACCACGAAAGCAAGAAAAAGAAGTACGCTATTAACTATTAACGTACCTGTCTCTTCCGAAACGAATGAGTACGTGTGCGACGTGTCTCCTACCATCGACACTCCAAAGTCT
+
<==BADCB?@@ABBCCBBBCBBBDC?CBB?BBBB??>@ABCCCCCC>AB>B>BB?>@AAA2C@CCBA@AAAAAD;A?99999*:C>B4;;;6;CDABBBBGDEDC?B@BB?BBB=??BBCCBBCCCECBBBC?CCCC>BABC@@@B<@=@997:BBBBDDC?CCCCAA?BC>BBB<>>BBA:B>>;>BCCC3CC?B886AABCA:>:>?AA7:7:ABBA>ACA@ACC@C?BBD>BBB@AAABBBBBBBBAAA>??B@A@@@;?5615===??>>=>=DD;C:::
@ATNG8:01347:03491
GATGGTAGCTATACGTATATCTATGTACTCATTCGTTTCGGAAGAGACAGGTACGTTAATAGTTAATAGCGTACTTCTTTTTCTTGCTTTCGTGGTATTCTTGCTAGTTACACTAGCCTTCCTTACTGCGCTTCGATTGTGTGCGTACTGCTGCAATATTGTTAACGTGAGTCTTGTAAAACCTTCTTTTTACGTTTACTCTCGTGTTAAAAATCTGAATTCTTCTAGAGTTCCTGATCTTCTGGGATGTGTGCGCAGTGCCTACCATCGACACTCCAAAGTCT
+
BBBB@BCCCCCCDBBBGDDDDCCBBBBBCCCCBCCBC>BC@C?CCCBCBB?CBBBA=B@CCCC?B>BBBBBBBBB=?????1AB?CBBB;BBBB>BBC?BB<>=>ABB?BBBB@A@@<@<><>:@@@==;>=<@@??<@AA?>>>>@@A@BB668;@??;>>=A=@??AAAA@@<@AABB5B;@;@AAAA/BB67618===??>=>=5;;;;)9::7:3<6>>9>BBAAAA=A=A?<;973666<69///<;<<@<<<///5=9949AB@;;;>==5;;1::99
@ATNG8:01352:03461
GATGGTAGGCGACATACATACGCGCCAGAAGATCAGGAACTCTAGAAGAATTCAGATTTTTAACACGAGAGTAAACGTAAAAAGAAGGTTTTACAAGACTCACGTTAACAATATTGCAGCAGTACGCACACAATCGAAGCGCAGTAAGGATGGCTAGTGTAACTAGCAAGAATACCACGAAAGCAAGAATAAGAAGTACGCTATTAACTATTAACGTACCTGTCTCTTCCGAAACGAATAGTACGATGAGATCTCGTGTGCTACCATCGACACTCCAAAGTCT
+
;;;=?CCC?B?@@DDDIJCBBBBBFBCCCB;;;C;;7;=AAAAAAB@AB?B?BDCBBEEE5C@CCCCCDCCCCC=A@99:9:*;B>C<CCC9BDC@CBBCDCBBB?B@BB?BBB?BBAACBBCBBBCCCCBD@CDDC>@?CBA@AA<@=@@@<ABBBBCCC@CCBBBC?@@<ABC8==777):==9??;?B?BC?AAA@@ACCF@C?A@CC@D?AAAAA<@A@@@@@=A?ABB=BBB?BBBBBBCCCCAAADCCCBBB=>9@<<4;<<<>>>??><@D:B;==
@ATNG8:01359:03460
GATAGTACATGATAGACGACACCAGAAGATCAGGAACTCTAGAAGAATTCAGATTTTTAACACGAGAGTAAACGTAAAAAGAAGGTTTTACAAGACTCACGTTTAACAATATTGCAGCAGTACGCACACAATCGAAGCGCAGTAAGGATGGCTAGTGTAACGCAAGAATACCACGAAAGCAAGAAAAAGAAGTACGCTATTAACTATTAACGTACCTGTCCCTTCCGAAACGAATGAGTACGATGAGATCTCGTGTGCTACCATCGACACTCCAAAGTCT
+
FDBBBBBC@@ABBBBBBCBBBD@CEB@CCCCCB;>:@@@BBCC@BB>A>AB@A@IGL5F?AABBBBB;;;@9@@?@>>>,>>9>:@BC9CCC@CCAB@EA;<<,:;??>C::69=>=@AABBB;;=CCCCACCDD@BBCCDCCC@C?C;;:;B@@@BBB?BAAA=AC????9;;ABE=999;>?@@?,<<8:::::0//>;A<;?CC@B?ACCBC@C?@==8=3878DD=>@A?@??BBBBCCBCBBCBBAAA998???>??BAA???BBBB>BC?CBBB
@ATNG8:01362:03481
GATGGTAGCTCTGCTCTGACTCTCGTACTCATTCGTTTCGGGAAGAGACAGGTACGTTAATAGTTAATAGCGTACTTCTTTTTCTTGCTTTCGTGGTATTCTTGCTAGTTACACTAGCCATCCTTACTGCGCTTCGATTGTGTGCGTACTGCTGCAATATTGTTAACGTGAGTCTTGTAAAACCTTCTTTTTACGTTTACTCTCGTGTTAAAAATCTGAATTCTTCTAGAGTTCCTGATCTTCTGGTGTCGTCTATCATGTACTACCATCGACACTCCAAAGTCT
+
>>DG8<<<555<;@>BAA;AA=BCEC<;?=??<A<>>8BCC>F@B@@BBAC<ABB;;7:=AA?B9C@CCCDEBBBD?CDIED2<;89:>C5@?;;6;<;49;059>?>?@DBBBAA@?89:D@EACCBB;:;D@DCBB@BA@@AB;;:AAA;;:BB?BBB?CD@F?BB;;999BA?@AA@@3A;@;ACCCC5CFAAA>B???@<>=9=29999'49995259=?:>?@?:9929.9;<:::7<8929;;;==BBA=99955A@>>?<@999@@@?:::>A<BAA@
@ATNG8:01366:03453
GATGGTAGACACGTGTGCTCTCTCGTACTCATTCGTTTCGGAAGAGACAGGTACGTTAATAGTTAATAGCGTACTTCTTTTTCTTGCTTTCGTGGTATTTCTTGCTTAGTTACACTAGCCATCCTTACTGCGCTTCGATTGTGTGCGTACTGCTGCAATATTGTTAACGTGAGTCTTGTAAAACCTTCTTTTTACGTTTACTCTCGTGTTAAAAATCTTGAATTCTTCTAGAGTTCCTGATCTTCTGGACAGAGTGTGCAGATACTACCATCGACACTCCAAAGTCT
+
8:9:=@=@@BB;;6<666>=<<<=@>;><;;;5;?@C=@A?B?BA>>?:91933334928799289;>@AB??8@6AAABB3AA?CA==8;;;@00-66/,,)---368813566><66425207;;<?=989>8=AAA6;;>::97>:::??79794525;AA9=:=>>AA====8<=>A@/=5;5;>>=>/?>@@@:@B@>>>?>>><?EEE/A;;7<B=B;>>=BCC<;;=:=5::?;6616669===@?>;;>>AA=<=588;;7==7555>>>>9AA<A@AA
@ATNG8:01371:03450
GATGGTAGGCACTGCGCACACATCCCAGAAGATCAGGAACTCTAGAAGAATTCAGATTTTTAACACGAGAGTAAACGTAAAAAGAAGGTTTTACAAGACTCACGTTAACAATATTGCAGCAGTACGCACACAATCGAAGCGCAGTAAGGATGGCTAGTGTAACTAGCAAGAATACCACGAAAGCAAGAAAAAAGAAGTACGCTATTAACTATTAACGTACCTGTCTCTTCCGAAACGAATGAGTACTGTATCTATGTATGCGCTACCATCGACACTCCAAAGTCT
+
BABB?D?><=:599<CCECCCCAAA>@CC?BBCB;<7;>BABBBDB@CD?@>@BA@@A@@.A=?@?DBBBBBBB=AABDCCC3AB=A<ACD<GHJ@CBBBCCC;;;;ABB?BCB?BB??BCICBCCBCBBBA=@BAA=AAB@@@AA<A>B@@=@BBABAAD?A@@AA@=@B;??@<>>999,7<94568788%/:5:///98?@C7;7:<?@8=:=?AAA@BCAA@??;==?>>9@??<?BCCBDBBBBBBB???B@@@BBBAB??=??BABBAA>>3::,9998
@ATNG8:01371:03477
GATGGTAGACACGTGTGCTCTCTCGTACTCATTCGTTTCGGAAGAGACAGGTACGTTAATAGTTAATAGCGTACTTCTTTTTCTTGCTTTCGTGGTATTCTTGCTAGTTACACTAGCCATCCTTACTGCGCTTCGATTGTGTGCGTACTGCTGCAATATTGTTAACGTGAGTCTTGTAAAACCTCTTTTTACGTTTACTCTCGTGTTAAAAATCTGAATTCTTCTAGAGTTCCTGATCTTCTGGGATGTGTGCGCAGTGCCTACCATCGACACTCCAAAGTCT
+
AAFC@CDCBBB;;6>@696CBBBDDCCCCCCC?B???<@B?B@CABBEAA>ADCAA>A?BBBB?A<A@AAA@@BB??>>?>1AB@BAAC9@B@@<?A@;@C598ABB><>AAA@AAA;<==:=<>@A?AA@@:@A??:?>>===>>>@@>>>@@A8=>A<>>8<;?>>>?A>;>7==;:;-9)//////'/:332'......83355;BCB/:;;@A:>:;;6;9:A:;:<A<@??@@A666@@6=///=88=>=AAAA@<??@<>;;;>>=>=>5::0:>:7
@ATNG8:01372:03459
GATGGTAGCTCTGCTCTGACTCTCGTACTCATTCGTTTCGGAAGAGACAGGTACGTTAATAGTTAATAGCGTACTTCTTTTTCTTGCTTTCGTGGTATTCTTGCTAGTTACACTAGCCATCCTTACTGCGTTTCGATTGTGTGTGTACTGCTGCAATATTGTTAACGTGAGTCTTGTAAAAACCTTCTTTTTTACGTTTTACTCTCGTGTTAAAAAATCTGAATTCTTCTAGAGTTCCTGATCTTCTGGCGCTCTGTCACGTCTGCTACCATCGACACTCCAAAGTCT
+
AABC@CD@?CBCC>@C@AABCBCCCCBBDC@@>@BBB>CC@D?CABBDDE?CCBCC@B@BCA@?B@DCCCC@@AC?@@CCC2@@=@ACC?BCBB@CBC@CC@CBBDCCACCBCBCBB@BCE@B@BCBBBCCC?CCCD?CBBBBBBBBBACCCDAA>BBA;98489<;=AAB@AA5;;;<;<*;5;5:9:9:9$9A;9;:-99:9955444.49999$9455>9=8=A?@AABCAA=@?AAAAAA=@@B@CCCBAAABCBBB@A@AABBB@A@@CCDCBBB?B@:BBBB
@ATNG8:01328:03523
GATGGTAGCGCACACATAGATACAGTACTCATTCGTTTCGGAAGAGACAGGTACGTTAATAGTTAATAGCGTACTTCTTTTTCTTGCTTTCGTGGTATTCTTGCTAGTTACACTAGCCATCCTTACTGCGCTTCGATTGTGTGCGTACTGCTGCAATATTGTTAACGTGAGTCTTGTAAAACCTTCTTTTACGTTTACTCTCGTGTTAATAATCTGAATTCTTCTAGAGTTCCTGATCTTCTGGAGATACACATGATACTCTACCATCGACACTCCAAAGTCT
+
<<=<<@>59:5=@?9:9@===666@====;:838455)5;5;:BCCCB@CB@@;A=05255::5<466<:;:544344444$4:59:=<2<<99.950*0>*/0997;:>666<<@@?ACB@CAFFCBBB;;5;@@A@CCAAA000>===?CAAA?B;;8;A?A?AAAB;;;AA6::AAB8C=A<;;;;.:>@@D=A@@DCCCCA@+0+00+0<<=@;=;?A=A@@?>>@+0+0:::>?;?@A>BBB@@@:99??>@?<;;;00)/999;8<3346<<36658
@ATNG8:01343:03548
GATGGTAGCGAGCGAGTGTGTATACCAGAAGATCAGGAACTCTAGAAGAATTCAGATTTTAACATGAGAGTAAACGTAAAAAGAAGGTTTTTACATGACTCACGTTAACAATATTGCAGCAGTACGCACACAATCGAAGCGCAGTAAGGATGGCTAGTGTAACTAGCAAGAATACCACGAAAGCAAGAAAAAGAAGTACGCTATTAACTATTAACGTACCTGTCTCTTCCGAAACGAAATGAGTGTGTGCGACGTGTCTCCTACCATCGACACTCCAAAGTCT
+
CCCD?CCBBBB@@ABBBBBCCCCBB?BCB>A@AB@@=@=@?CCBBB?BB>B??=C;:9:-57996>>?C966D=@@9:;;;*9?9@4;;;:':<?AABBD=<<AB?B?BC??A?=AA:9:BBBBBCCCCACB?B@;;5<<;;;:991:5:00*/;989=@@<@@@==>=AA<@@@:>>BBA7;;;4:::;;.;D=@>=>>AA==:><>==D3618>@@@=@BAAACB=@=::9/::::-9??ABBBBBBBBB??@C@CCA=AAA<>>>?BAA>>><BC>BBBB
@ATNG8:01344:03512
GATGGTAGAGTACAGTGTAGTAGACCAGAAGATCAGGAACTCTAGAAGAATTCAGATTTTTAACACGAGAGTAAACGTAAAAAGAAGGTTTTACAAGACTCACGTTAACAATATTGCAGCAGTACGCACACAATCGAAGCGCAGTAAGGATGGCTAGTGTAACTAGCAAGAATACCACGAAAGCAAGAAAAAGAAGTACGCTATTAACTATTAACGTACCTGTCTCTTCCGAAACGAATGAGTACACATCGTCGTGTCGTGCTACCATCGACACTCCAAAGTCT
+
55DD@?;<CCCCDC;:;CCB@<@BA<;;;=@BAA>:5:5>>??@AA@CB?B@BC@?????,?=ABCCCB??>=B>B=C>>>>*@?292999&9>>9;@@<<@?CC@B?CC@BBB@ABBBCCCCCCCDBCCCC@BBBD?B@?>??>=<@=AAB?ABCAAABB?BBCBBB@BB@@B<8===BC;BBB>?@@@@.;;5;==878888:>=@@@@<@7=5:9949?>@>>>?A>AAA:==;7333=<@@BB>>>?=??===>8733:::6:::<=B=BBB>BB=A>>>
@ATNG8:01354:03545
GATGGTAGAGAGAGCTCTCTCATCGCTCATTCGTTTCGGAAGAGACAGGTACGTTAATAGTTAATAGCGTACTTCTTTTTTCTTGCTTTCGTGGTATTCTTGCTAGTTACACTAGCCATCCTTACTGCGCTTCGATTGTGTGCGTACTGCTGCAATATTGTTAACGTGAGTCTTGTAAAACCTTCTTTTTTACGTTTACTCTCGTGTTAAAAATCTGAATTCTTCTAGAGTTCCTTGATCTTCTGGATATGAGTGACTCGTGCTACCATCGACACTCCAAAAGTCT
+
:;@A@A=CBCBB@@A;66<<<<CCCCBB;:9;BCD?EC@IECCAAACC@CBCDFAD:;;BB=A@CCAAA???B@CCCCCC(9:29>=<8<@?B?B@@=:969@AABB?BBCAAABB>A=D<A;@@AC=>>>;>???<?@@A<<<676==A===?<888=>>;><?>>?B@??A5:8888)619479==>>'=;---(-6----6569-////'....72725505;<:;99/5(/(/79:=8:9:9=?@@A>>>>>?;;;>>>???<?999<;///<1333-3;;/
@ATNG8:01355:03538
GATGGTAGTCTCAGATAGTCTATAGTACTCATTCGTTTCGGAAGAGACAGGTACGTTAATAGTTAATAGCGTACTTCTTTTTTCTTGCTTTTCGTGGTATTCTTGCTAGTTACACTAGCCATCCTTACTGCGCTTCGATTGTGTGCGTGCTGCTGCTATATTGTTAACGTGAGTCTTGTAAAACCTTCTTTTTTTACGTTTACTCTCGTGTTAAAAATCTGAATTCTTCTAGAGTTCCTGATCTTCTGGACGACGCGCACTGACACTACCATCGACACTCCAAAGTCT
+
5:>>:>ABACCDCCCEDBAA@@A@BB@@ABBB?B@@@=AC@DABBBDHDC@CCCCC@B@BBBB>B>@?@@=B=>B?ABCCCC*@@<@9;::.:DBC=B:;4;B<@@@BBC@CEDFDFBB@BCC@B@CCCCBA::69@AA?CCDCCCCBBBCCAAACAAABC??@=??C?AABCBBB?CDDIK<B?A>;;;;;;;#;BAAB<BBBBCDGCCC@BBBC2CB@BA?B?BC@BBABA:::;?BCCCCD?AADALD;;<CBBBCBBCCCCCCCC@BBCCBABBCC?BB=CBBB
@ATNG8:01362:03526
GATGGTAGTGCGTGAGAGAGAGACCCAGAAGATCAGGAACTCTAGAAGAATTCAGATTTTTAACACGAGAGTAAACGTAAAAAGAAGGTTTTACAAGACTCACGTTAACAATATTGCAGCAGTACGCACACAATCGAAGCGCAGTAAGGATGGCTAGTGTAACTAGCAAGAATACCACGAAAGCAAGAAAAAGAAGTACGCTATTAACTATTAACGTACCTGTCTCTTCCGAAACGAATGAGTACTATAGACTATCTGAGACTAATCGACACTCCAAAGTCT
+
;5@=9=CCBBBCCCCCCCCCBAABJ>BCCACBBB@?>@>AACBBAB@BB@B?@@A?????';6???BBAAABB<588>>===,=>89.555&5<<<BAAABCB:;;;@CC?CCC?BBACBDDDDCCCC@@@B@BA@@>@ABA@@::7;@CBB?BCCDCBAAACCCBAB?CB>9:9<@@>==5<9949BEED2BB@A===BBB>><><====5;5;=AAA=@@@@?DD?A=;;:5:00*/<<@CCECCBAABB@A>BB@??A??>?A@@A@?@@@:??9?:9:
@ATNG8:01365:03526
GATGGTAGATACTCGCTGATACACCCAGAAGATCAGGAACTCTAGAAGAATTCAGATTTTTAACACGAGAGTAAACGTAAAAAGAAGGTTTTACAAGACTCACGTTAACAATATTGCAGCAGTACGCGCACAATCGAAGCGCAGTAAGGATGGCTAGTGTAACTAGCAAGAATACCACGAAAGCAGAAAAAGAAGTACGCTATTAACTATTAACGTACCTGTCTCTTCCGAAACGAATGAGTACACACTCTCATATGACACTACCATCGACACTCCAAAAGTCT
+
77::6:/05;95555;555;555==4:<<0555;<<8=455=::8=8CB>C7;;;73733$3,33387333999,32:<<<<$45.549990;=>9><;;9=9;:.0:00)0//1///7;=>>>;;;;9>=@6:9<<.433338::494933-393339994444==;6::7///+/-8::4///.5666(67.52229==:</6067786;477>>=:;>/////)36337*333-37999>333338;;:::99==?>>99:23333/6///;(///&0::9
@ATNG8:01368:03525
GATGGTAGCTATACGTATATCTATGTACTCATTCGTTTTCGGAAGAGACAGGTACGTTAATAGTTAATAGCGTACTTCTTTTTTTCTTGCTTTTTCGTGGTATTCTTGCTAGTTTACACTAGCCATCCTTACTGCTGCTTCGATTGTGTGCGTACTGCTGCAATATTGTTAACGTGAGTCTTGTAAAACCTTCTTTTTACGTTTACTCTCGTGTTAAAAATCTGAATTCTTACTAGAGTTCCTGATCTTCTGGACGACGCGCACTTGACACTACCATCGACACTCCAAAGTCT
+
44<<9=>>655;;556<666=655==<<>;;;5:5999&/;5;6///<:::8;<;;@7>?BBCF?B=??C;:888@:@@@@@?A#000/;;;;;+:==B;>>C???;?>?@:99)8<<<:<78176A=C;>>:9/////(/:68/757<9@A>>>>>>A@@@=DBB=@@9<6<===>?>??:?;;;;1;;@=@====,====@-//99:<<AAB<????/?B>>>=A<>>:>A=<=///48377;99;-//85;=999=<-----*-66>?@@A=A>>>@??===8=>4==>>
@ATNG8:01374:03509
GATGGTAGATATATGCACGCTCTACCAGAAGATCAGGAACTCTAGAAGAATTCAGATTTTTAACACGAGAGTAAACGTAAAAAGAAGGTTTTACAAGACTCACGTTAACAATATTGCAGCAGTACGCACACAATCGAAGCGCAGTAAGGATGGCTAGTGTAACTAGCAAGAATACCACGAAAGCAAGAAAAAGAAGTACGCTATTAACTATTAACGTACCTGTCTCTTCCGAAACGAATGAGTACACACTCTCATATGACACTACCATCGACACTCCAAAGTCT
+
AACE@CBBBCCCCCCCDDBBBCCCC?BBB@BC@@@@=@>ABCBAAC@BB?B?>>?AACCC3C>AACABBCCA@@<@AABCCC5CC@C@BBC;BDEACCCDDFCBB=B@CC@CAC=AACAAACCCEECCCB@B@CCBB?BBBBBBAA=B?BBB@BCCCBAAA?CAAACB?BB?AA@;@@>??8=>>999999(:A?C<::DBC>><><??BB5858BCAA@ABAABBB>B?BBB>BBC>AADDDBBBBBBBBBCB>>DCBBABAAA?BDCDCCBAAB?BA;B999
@ATNG8:01328:03574
GATGGTAGTATAGAGCTCTACATAGTACTCATTCGTTTTCGGAAGAGACAGGTACGTTAATAGTTAATAGCGTACTTCTTTTTCTTGCTTTCGTGGTATTCTTGCTAGTTACACTAGCCATCCTTACTGCGCTTCGATTGTGTGCGTACTGCTGCAATATTGTTAACGTGAGTCTTGTAAAACCTTCTTTTTTACGTTTACTCTCGTGTTAAAAATCTGAATTCTTCTAGAGTTCCTGATCTTCTGGGTCTACGCTCGTCGCGCTACCATCGACACTCCAAAGTCT
+
::::;?CBEDC@BBDDBBBBBBCCCDCCBB?>;=>=>=2?@:>>???BCCC?AABBB?C<@ABB?B?CBBBBB@?@<:999:$25.5=@@:@BBE>AAB?AA=;9;;>>:>>@??>>><???=A;>>D>>???=B>>><@@@AAA@>>>>=D==<=8:;;:??:=:=A@@AAA@@;??AEE6@:=4776666%7<==>066<///@<<=8====.=878C=B<>>:=BBB:;:=B=CC>>;:4:=>>9>AB@@@>??@???AA>>>A<=>=@A@@@AA<AC7??@:
@ATNG8:01331:03557
GATGGTAGATATATGCACGCTCTACCAGAAGATCAGGAACTCTAGAAGAATTCAGATTTTTTAACACGAGAGTAAACGTAAAAAGAAGGTTTTTACAAGACTCACGTTAACAATATTGCAGCAGTACGCACACAATCGAAGCGCAGTAAGGATGGCTAGTGTAACTAGCAAGAATACCACGAAAAGCAAGAAAAAAGAAGTACGCTATTTAACTATTAACGTACCTGTCTCTTCCGAAACGAATGAGTACACATCGTCGTGTCGTGCTACCATCGACACTCCAAAGTCT
+
AACC?CBBBBBBCCAAADA@@BA@A=ABB?BBCBCB@B?BBBAAAG?DD7959@?89989:#78>?B>==BBBCC>BBBBDBC2;;8;=CCCC5CCF@C;<;BCBBB@B@BD@ECC@BCCBBBBBCFDEDCCCC?C@@@?CCDDAAAA<A?B::;:CCCBCCC>@AACCC?BC?BBB9==9:99+9::39:9:9:%:?>>;8;A==878)89<;=B7;6:BA@@>@BABABC?B>:98-9==:>>CABBBBBA????AABC??@?BBBCB?BBABBBABAA:;:/=99:
@ATNG8:01334:03560
GATGGTAGTACATGATAGACGACACCAGAAGATCAGGAAACTCTAGAAGAATTTCAGTATTTTTAACACGAGAGTAAACGTAAAAAGAAGGTTTACAAGATTCACGTTAACAATATTGCAGCAGTACGCACACAATCGAAGCGCAGTAAGGATGGACTAGTTGTAACTAGCAAGAATAACCACGAAAGCAAGAAAAAAGAAGTACGCTATTTAACTATTAACGTACCTGTCTCTTCCGAAACGAATGAGTACTGCGTCTCACTCTCGCCTACCATCGACACTCCAAAGTCT
+
::4446;:A>=;;64445559;:::6555655599<.5525:<>;>?9;8-33(/9///<<;;+<89<<A>B@995;2;555999(55.54990;<<8===5=9;44.4.44.48829;::;>====?99>9::4:D==496;===>?:?9=9925554;<8=>?:><;5847<?5887;,33777(3771333333#38389::=<855>1737999,5.57::9=?>99@992929==6:49.488=?::<BA?A@ABCDCDCBCE@CBB?CCCBBBBCBE>AA<BBBB
@ATNG8:01343:03573
GATGGTAGAGTACAGTGAGTAGACCAGAAGATCAGGAACTCTAGAAGAATTCAGATTTTTAACACGAGAGTAAACGTAAAAAGAAGGTTTTACAAGACTCACGTTAACAATATTGCAGCAGTACGCACACAATCGAAGCGCAGTAAGGATGGCTAGTGTAACTAGCAAGAATACCACGAAAGCAAGAAAAAGAAGTACGCTATTAATTATTAACGTACCTGTCTCTTCCGAAACGAATGAGTACGTGTGACGTACGTGAGCTACCATCGACACTCCAAAGTCT
+
;;;:=@B=@@ABC696CCBCCBBCA@A?9==BBCD?C?BA@@99589>4:7;;333333$38>?A<<<77799277=9999*--(-(---&--2,35778:;881817<085>8>@@@>>>>>>@@@@@??;<>33+---799/5053><>9><<>AACD<BBB>;;5::4:8818:<<<1;;<7:::::*8908===C;;;?;>5;4:<8<8@A=::18/<<///163666.8981865522255967;99=AA@@>==:::A;;;;==<<:8818:/:>;;
@ATNG8:01346:03591
GATGGTAGGCGAGAGTGAGACGCAGTACTCATTCGTTTTCGGAAGAGACAGGTACGTTAAATAGTTAATAGCGTACTTCTTTTTTCTTGCTTTCGTGGTATCCTTGCTAGTTACACTAGCCATCCTTACTGCGCTTCGATTGTGTGCGTACTGCTGCAATATTGTTAACGTGAGTCTTGTAAAACCTTCTTTTTTACGTTTACTCTCGTGTTAAAAATCTGAATTCTCTAGAGTCCTGATCTTCTGGATACACTCATGTGCAATCGACACTCCAAAGTCT
+
A@;;4449.449>B@BBCCBBC=;:CCCCA@@@A;;;;&4;395;>>A>>>@9:;@@3:9(7339-703;9::444C>BABAAA'99,:872(23736<=<?>A9998?99/8;;99::>:==>5;5;====>>B=B;;;9==>??=>=???B?;76@9///7=<6<7@?ABBBA87055555'27@;?AAAAA)>=666)//8///66/6-5252$27779494./.797---3)--62--(--604679;;?A;;;>?>>;>>>:==7766;;2:6;;
@ATNG8:01347:03578
GATGGTAGCGCACACATAGAACAGTACTCATTCGTTTCGGAAGAGACAGGTACGTTAATAGTTAATAGCGTACTTCTTTTTCTTGCTTTCGTGGTATTCTTGCTAGTTACACTAGCCATCCTTACTGCGCTTCGATTGTGTGCGTACTGCTGCAATATTGTTAACGTGAGTCTTGTAAAACCTTCTTTTTACGTTTACTCTCGTGTTAAAAATCTGAATTCTTCTAGAGTTCCTGATCTTCTGGGATGCGTGCGCAGTGCCTACCATCGACACTCCAAAGTCT
+
>:>@::565=BB;=<DCBBB@CBDBBBCC<:7:@@@;@B@C?CBBBBCDADCCCC;;:;CBC@CACCBBBBCCC@CCBBB5CD@DCCD>CBCC?CCB?BC9;;;CBC@BBBBCCBB?BBB>B@BBBCDB;;7;AAA<A@BA@@@@BBBCCCCCB?CBB@CB>A=AABBBBCDI?BBBBB3A>A=<;<;<*;AABC7;<BCAABBCC?BBA@0@;;9B@C@CC@BBBCCA@=@>AAABBEAAACC=C;;;@BBBBBBBBCCADBC@CBBBBBFAAA?BE>EBBB
@ATNG8:01347:03587
GATGGTAGACACGTGTGCTCTCTCGTACTCATTCGTTTTCGGAAGAGACAGGTACGTTAATAGTTAATAGCGTACTTCTTTTTTTCTTGCTTCGTGGTATTCTTGCTAGTTACACTAGCCATCCTTACTGCGCTTCGATTGTGTGCGTACTGCCTGCAATATTGTTAACGTGAGTCTTGTAAAACCTTCTTTTTACGTTTACTCTCGTGTTAAAAATCTGAATTCTTCTAGAGTTCTTGATCTTCTGGTCTACTACACTGTACTCTACCATCGACACTCCAAAGTCT
+
556>9=CBCCB;;6<<;;;?BBBBCA@@BBAA=AAAAA7AB?B>BAAAAAB;;58?@;@>B=BB=B>@997>:::B7BBBCCCC#8<6@9802?;=5;/-)-:)----6603555;=@@;<==7;7;BCA888>=BBAA<@@@>>>?==<?>>:>==>8888;?@9>:>>?@AABBC;>>?AA2=8=9::9:9+;>>?A:AAA>>>@>?>=ABBB/A;;6@9<9//,/9:;9995//)/77:>;;;;=>>>A>>>;;;==>@@AAA@@<>>>?AAB@>?;;@19666
@ATNG8:01348:03570
GATGGTAGGACGAGCGTCTGAGAGGTACTCATTCGTTTCGGAAGAGACAGGTACGTTAATTTTAATAGCGTACTTCTTTTTTTCTTGCTTTCGTGGTATTCTTGCTAGTTACACTAGCCATCCTTACTGCGCTTCGATTGTGTGCGTACTGCTGCAATATTGTTAACGTGAGTCTTGTAAAACCTTCTTTTACGTTTACTCTCGTGTTAAAAATCTGAATTCTTCTAGAGTTCCTGATCTTCTGGGCAGACTCTCACACGCCTACCATCGACACTCCAAAGTCT
+
@@BB<=BC@C@@A;;<CDGBCBBB?CCCCDCC@BBBB=BC?C@CDAABDD@CCCA@;>2:::.;=AACA@@C??:>AAAA@A#==;?@@@:ACBC@D@@<@A5;;9?>?;?ABBCBBB@BBB?B@BBBBCBBB?CBB>:==@?:;;@@@AAA;;;@;>?><>A=A=C;;;A@@==:;AACC2?:=76688)6:78909678;:A;;;<@@@@.>>>>A=A<==:>BAC;;;7;;?>?=<=/--==4;---9:::=????BB8;;?<=;;;;;@@BD=DF9@@@?
@ATNG8:01354:03597
GATGGTAGTACATGATAGACGACACCAGAAGATCAGGAACTCTAGAAGAATTCAGATTTTTAACACGAGAGTAAACGTAAAAAGAAGGTTTTACAAGACTCTCGTTAACAATATTGCAGCAGTACGCACACAATCGAAGCGCAGTAAGGATGGCTAGTGTAACTAGCAAGAATACCACGAAAGCAAGAAAAAGAAGTACGCTATTAACTATTAACGTACCTGTCTCTTCCGAAACGAATGAGTACGTGTGCGACGTGTCTCCTACCATCGACACTCCAAAGTCT
+
;<<>@H@;?<==@BBCAAABBB@@;:666:>@;;;D?B?BB???A<=AA6>9=?A;9955$59CDCBBBBBCDG>DCBBCCC5CBAC?CCC;BBF?AACBB;;9;=B>;;299?.55<=><=BCCDDDCAAA?@B;;5;@AA???C?C?B;;:;B>>0000)//99==>===558477CCA;998577777'394;344CBA@B?A<AA==:=8<=D;;7;B999?B?B@CCC=B;:49:8?A@@AAABBBB99:CDBCCB=A:95:B===?==:;7@@<@0//
@ATNG8:01357:03592
GATGGTAGGACGAGCGTCTGAGAGGTACTCATTCGTTTCGGAAGAGACAGGTACGTTAATAGTTAATAGCGTACTTCTTTTCTTGCTTTCGTGGTATTCTTGCTAGTTACACTAGCCATCCTTACTGCGCTTCGATTGTGTGCGTACTGCTGCAATATTGTTAACGTGAGTCTTGTAAAACCTTCTTTTTTTACGTTTACTCTCGTGTTAAAAATCTGAATTCTTCTAGAGTTCCTGATCTTCTGGGTGCGCTACAGTCTCTCTACCATCGACACTCCAAAGTCT
+
;;AC@CCC@BB@@;;;@@@BBCCB@BBCECCC@C@@@;@B?B?CCCCBCCACCCBC@C?BBCC?C?CCDBAABCB<9999*;@<@A@@;@C@@=A;<5;C=@@@HDDADCDDEGDD?BBB?C@DDCCCBBB@CCCC?BBBBBBCBDBBBDCBBB@B@@?::8;?BBCDCCGBCABDCFE=C@B=<<<<;<;#;BA@A>ACCCCBCCCC@CCDD5CBCBBAJ@CC?BBCAA@C@C@AAADDD>A8::6:BAABCCC@AABBBBBBBB@CCCCCCDCCC?CC=BAAA
@ATNG8:01360:03564
GATGGTAGCACACGAGATCTCATCGTACTCATTCGTTTTCGGAAGAGACAGGTACGTTAATAGTTAATAGCGTACTTCTTTTTCTTGCTTTTCGTGGTATTCTTGCTAGTTACACTAGCCATCCTTACTGCGCTTCGATTGTGTGCGTACTGCTGCAATATTGTTAACGTGAGTCTTGTAAAACCTTCTTTTTTACGTTTACTCTCGTGTTAAAAATCTTGAATTCTTCTAGAGTTCCTGATCTTCTGGTGAGATATGCATGATGCTACCATGACACTCCAAAGTC
+
9;AA<BBABAB<<<=@CCB;96<<<CBBAB<;2;;;59&5@<A9@@@CABB>BBA@A@E?AAA@0:85=ADCBA==199787$393:BCCD9BDA?=?@@<??;?ABBCC@CFA@@=::3;>>:>;>?>>;;;;5;>@A=??@B???A>>>AA???A;;;;;>><@:>>D>>>AAA:>=CHE;B7;58/===='=<777+--7---6:9<8:=<<+<//,-949-//,/<<==>><@<????>><>>A<@@;:;;::==?????>>>>><A<==<<<63),,),((
@ATNG8:01333:03611
GATGGTAGATACTCTGATACACCCAGAAGATCAGGAACTCTAGAAGAATTCAGATTTTTAACACGAGAGTAAACGTAAAAAGAAGGTTTTACAAGACTCACGTTAACAATATTGCAGCAGTACGCACACAATCGAAGCGCAGTAAAGGATGGCTAGTGTAACTAGCAAGAATACCACGAAAGCAAGAAAAAGAAGTACGACTATTAACTATTAACGTACCTGTCTCTTCCGAAACGAATGAGTAACTATAGACTATCTGAGACTACCATCGACACTCCAAAGTCT
+
BBBB>BCEDBBBCCCCBCCCDFD?DCC@BBBCBB@C?DDCAABC@?><???>@BBDDC2A>ACC::9BBAAB=AB@@@@@.><8<1876)87807=<=;>@@A=A=AA<A@@:>=@?=?>>>>BB@>><A:99:<8:9:===888*97<=?<??>>>BAA<A???>:7:A;>?@8;;>>D8><<788888(8818?@@>?>@?@<A<A<<=886>///67;66;A@@;@<===4=;;5:66://(/8998;?>?@@>?A@@>AA:;8;==B>>>AAA<BB:B;;<
@ATNG8:01334:03626
GATGGTAGGAGACACGTCGCACACGTACTCATTCGTTTCGGAAGAGACAGGTACGTTAATAGTTAATAGCGTACTTCTTTTTCTTGCTTTCGTGGTATTCTTGCTAGTTACACTAGCCATCCTTACTGCGCTTCGATTGTGTGCGTACTGCTGCAATATTGTTAACGTGAGTCTTGTAAAACCTTCTTTTTACGTTTACTCTCGTGTTAAAAATCTGAATTCTTCTAGAGTTCCTGATCTTCTGGGTGCGCTACAGTCTCTCTACATCGACACTCCAAAGTCT
+
<=;;><ADACCCBA:6;@>>@@@B@@AAABBB>C;;;6;A=B?;;;CCCC@DCBCB>B>AABD?B>BBBBBBBBC>BBBBB1BB?CBBB<BABB>ABB?CC:==BCBB?ABBAAAAA:>>>;A;@???><<=;?A:85:AAAAAAAAAAAA@>>><?@?<?@=@=A???AAAAA8>=AAA5A<=:<>>>>.>C;;;4999///<99<=AAAA.A899A<A=>>:>@@@<>=:>;ABB>>>777880///66<>>;;;=?;;;:::7776===@<<99;47---
@ATNG8:01338:03634
GATGGTAGGCGAGAGTGAGACGCAGTACTCATTCGTTTCGGAAGAGACAGGTACGTTAATAGTTAATAGCTTACTTCTTTTTCTTGCTTTCGTGGTATTCTTGCTAGTTACACTAGCCATCCTTACTGCGCTTCGATTGTGTGCGTACTGCTTCAATATTGTTAACGTGAGTCTTGTAAAACCTTCTTTTACGTTTACTCTCGTGTTAAAAATCTGAATTCTTCTAGAGTTCCTGATCTTCTGGGTCTACGCTCGTCGCGCTACCATCGACACTCCAAAGTCT
+
>EBB?A@@=ABBBBBBBBCBBBBBCCDDBB@@<@DBD=CC?B?BAACBBB@EDAAA?A5:8858=8;??AA<??A<:9:::$8>8<7;818?@A?B@@=@C@BBCDCC@CCDCBBBC@DCC@C?BBBBC@?@@ECCB>AABBBBC???AAA@?BB?BBB?BB@A<@??>==??@:>>>DF6>;>=@@@@6@A@@>6<66///;;=?<AABB/A;;;@<@<?@<ABBC8888=5:;AABB398=F:@@@@>>=;;;>;;;@>>>A=AAAA;;;;==8=>4===;
@ATNG8:01347:03610
GATGGTAGTGATACAGATCAGACACCAGAAGATCAGGAACTCTAGAAGAATTCAGATTTTTAACACGAGAGTAAACGTAAAAAGAAGGTTTTACAAGACTCACGTTAACAATATTGCAGCAGTACGCACACAATCGAAGCGCAGTAAGGATGGCTAGTGTAACTAGCAAGAATACCACGAAAGCAAGAAAAAGAAGTACGCTATTAACTATTAACGTACCTGTCTCTTCCGAAACGAATGAGTACCTCTCAGACGCTCGTCCTACCATCGACACTCCAAAGTCT
+
BCBB?CCBBCCCCCCCCCCDDDCCC@CCB@BBB@@AAC@DBBAAAD?BB?C@BBBBBAAB1B@BBFBBBCCBBB;@?;<;;;';?9=4999&5;;8;A<ACCCBB?B@BB?BCC@CCDBBCCCCCCCCECBC?CDCC?BBCB??@@9@=?997:BBBBCCA?ACAACA>AA>BBB>@A@@@8A??;?BBBB3BD?A:99AADED9<9>>CA<@9@?C?@=@C@@@BB?B?BCC<A??<>BBBBBB@B@@BCCCCAAA?@@>7<65.5;9<=?@A??<?A7?677
@ATNG8:01348:03620
GATGGTAGCTCTGCTCTGACTCTCGTACTCATTCTGTTTCGGAAAGAGACAGGTACGTTAATAGTTAATAGCTGTACTTCTTTTTTCTTGCTTTCGTGGTTTTCTTTGCTAGTTACACTAGCCATCCTTACTGCGCTTTCGATTGTGTGCGTACTGCTGCAATATTGTTAACGTGAGTCTTGTAAAACCTTCTTTTTACGTTTAACTCTCGTGTTAAAAATCTGAATTCTTCTAGAGTTCCTGATCTTCTGGATATGAGTGACTCGTGCTACCATCGACACTCCAAAGTCT
+
??BB?ABBB;66>DCBCCCBAAAAABAA>@/-(-----(-/)//(/97788857>333,3,333=6=7<::7//////(/6::;;%//(.588/82331777+627'---,220--.55522+222175:;:222535.5://+0?>@@BA@?BA@A:::=*000)/::>:??@><<<;;7;?@AA2A:@:====<+<<555)5.555;;5549.4444$4995426:==:=BAA@:?7>7?;<DAB=AAB>BBBAAA@@AAAAAA:00000+0:::===>??8?@9BBAA
@ATNG8:01348:03641
GATGGTAGCACACGAGATCTCATCGTACTCATTCGTTTCGGAAGAGACAGGTACGTTAATTAGTTAATAGCGTACTTCTTTTCTTAGCTTTCGTGGTATTCTTGCTAGTTACACTAGCCATCCTTACTGCGCTTCGATTGTGTGCGTACTGCTGCAATATTGTTAACGTGAGTCTTGTAAAACCTTCTTTTTACGTTTACTCTCGTGTTAAAAATCTTGAATTCTTCTAGAGTTCCTGATACTTCTGGTATACACACTCGCTCGCTACCATCGACACTCCAAAGTCT
+
;;>C;?@?AB@<<<<;<6<95:599;;;;==@7BB<<4<<8<9555:5945:<8::6=+0)///)/179A?>883<33333&3739@;==3:;44037717:499A?8:79BBAB?@@<@AA<A=AA@>>>>><?@@@356@<<;?>>>@>>:;;@9=>@<@@:=8<==;;:=?@7::BBB5B<C;?=@@@,6776=*//;88789><15556'6//(/6066??=A;;;???;?;>::///<163743-----687996779=9=882555788<?>?8==4====
@ATNG8:01354:03642
GATGGTAGCGCATATCAGCGCAGCCCAGAAGATCAGGAACTCTAGAAGAATTCAGATTTTTAACACGAGAGTAAACGTAAAAGAAGGTTTACAAGACTCACGTTAACGATATTGCAGCAGTACGCACACAATCGAAGCGCAGTAAGGATGGCTAGTGTAACTAGCAAGAATACCACGAAAGCAAGAAAAAGAAGTACGCTATTAACTATTAACGTACCTGTCTCTTCCGAAACGAATGAGTACTATGAGATCTCGTGTGCTACCATCGACACTCCAAAGTCT
+
;>::<@:55<@AAFCICCDBBB;<;7;AA?<;:?:;4;499@ACAB?BB=@<>>@;;;;;*;>BCDCIHCCBBA9AA;;;;.9B=B2;:.9;:7<=BBBBBA@>@ACCCABC?CBBBBBBB>>>BBCCCC@BAAA=@?====881:=A@@>ABBBB@@B<@??>;:4;;5:>>9===>>4;;:8=ABBB/==7=///@@C??5:188::5:8=?IAA=AB@@@BB@C?@@@9A<;6;AAABBBCC@??BBAAAAA@>>???;=:>A@CB@?888188);;;:
@ATNG8:01365:03645
GATGGTAGCACGGAGTCACTCATATCCAGAAGATCAGGAACTCTAGAAGAATTCAGATTTTTAACACGAGAGTAAACGTAAAAAGAAGGTTTTACAAGACTCACGTTAACAATATTGCAGCAGTACGCACACAATCGAAGCGCAGTAAGGATGGCTAGTGTAACTAGCAAGAATACCACGAAAGCAAGAAAAAGAAGTACGCTATTAACTATTAACGTACCTGTCTCTTCCGAAACGAATGAGTACGTGTGCGACGTGTCTCCTACCATCGACACTCCAAAGTCT
+
555<79799<00)/99=9;;<AA@A<8<AB?BCCCGGAF?A@@@A@B@BB@B?AAAAADDD3C?AABBECEBBBB9@@;;;;;*;A=@5;;;49AB?CBBBCCDDD=@>@@<@AB?BCBBCCCCECCDBBBBE?BB@@=@@A@AA::7;?BAA?ACCCCCCCABCBBA@<??89998=?@@>8>9939<<<=.;>:?888@@?DE6838A==:>;?>BCB?BCBBBCB=@=999.:==9??999CBABACDCA;;;;=@@==7://*/77;>@??>>;?A9?888
@ATNG8:01371:03641
GATAGCTATACGTATATCTATGTACTCATTCGTTTCGGAAGATACAGGTACGTTAATAGTTAATAGCGTACTTCTTTTTCTTGCTTTCGTGGTATTCTTGCTAGTTACTCAAGCCATCCTTACTGCGCTTCGATTGTGTTGCGTACTGCTGCAATATTGTTAACGTGAGTCTTGTAAAACCTTCTTTTACTTTTAACTCTTCGTGTTAAAAATCTGAATTCTTCATAGAGTTCCTGATCTTCTGGCTCTCGTAGACAGTATACTACCATCGACACTCCAAAGTCT
+
B<CCBA;;AA@?@BDAAABBBBCCCCBBEACCCD>CC?B?BAAADDC@DBBBB?B>BBBB>B>BBBAAABCC@@@@@@1AB>BBBB=BBBB@BBB@BB>A@@B9:48@>>9155/538274//..6877.55//(/86606>>>>C??@>;;;:==A<>;*/*////863356=====.:5947777,7:>>>/:188==8=887?<@DDD.77833(,(,,(,,,87799495998;86-2392----23633697...889;9949>8;;9///3-37.66//
@ATNG8:01372:03647
GATGGTAGGCGAGAGTGAGACGCAGTACTCATTCGTTTCGGAAGAGACAGGTACGTTAATAGTTAATAGCTTACTTCTTTTTCTTGCTTTCGTGGTATTCTTGCTAGTTACACTAGCCATCCTTACTGCGCTTCGATTGTGTGCGTACTGCTGCAATATTGTTAACGTGAGTCTTGTAAAACCTTCTTTTTACGTTTACTCTCGTGTTAAAAATCTGAATTCTTCTAGAGTTCCTGATCTTCTGGGTCTACGCTCTCGCGCTACCATCGACACTCCAAAGTCT
+
:;@A7?;9:;ECCCDCDDCC;9;CEEECCC@@?@CFD@BB@B@BBBBD@@>ACCCB?A?BBAA>A?ABCCC?CBB?=;;;<1>B@DBCA;ADAB?BCC?BC>:9;CCCBCCCCBACC?CCC?C?BBCBBABB>BBBB;==@@BBBBBCCBB@@@@>BB@>AA>=;AAA;;=AAA=????>2=:>=@@CAA/>?999+//9///<::>;@DEG/B>>>?=A=??<??>>:::5:188AA??8;;AA:AAA====>>?@ACA@@@@<@>>>EB>>=947;4;---
@ATNG8:01332:03666
GATGGTAGCTCTGCTCTGACTCTCGTACTCATCGTTTCGGAAGAGACAGGTACGTTAATAGTTAATAGCGTACTTCTTTTTCTTGCTTTCGTGGTATTCTTGCTAGTTACACTAGCCATCCTTACTGCGCTTCGATTGTGTGCGTACTGCTGCAATATTGTTAACGTGAGTCTTGTAAAACCTCTTTTTACGTTTACTCTTCGTGTTAAAATCTGATTCTTCTAGAGTTCCTGATCTTCTGGGCAGACTCTCACACGCCTACCATCGACTCTCCAAGTCT
+
8:4444944499;;;;;=>===<<<>99/////8::/79.4.4<<>>>A:66665.545444.5.5;;<555;;7:>>>>+<<9<<=<2////)/::4:<0559;;<166<<<=;;7:9:+/)/7::<555.4::<3999554499;:::8///)//8488)/)////77955.5////&/)//7777)99;;>3;;<<<.55:55.444&4445555:9288///77)/)4:3444.4355)5<<:5//7////8::7=5504::88833/6)/)////
@ATNG8:01343:03665
GATGGTAGGAGACACGTCGCACACGTACTATTCGTTTCGGAAGAGACAGGTACGTTAATAGTTAATAGCGTACTTCTTTTTCTTGCTTTCGTGGTATTCTTGCTAGTTACACTAGCCATCCTTACTGCGCTTCGATTGTGTGCGTACTGCTGCAATATTGTTAACGTGAGTCTTGTAAAACCTTCTTTTTACGTTTACTCTCGTGTTAAAAATCTGAATTCTTCTAGAGTTCCTGATCTTCTGGATATGAGTGACTCGTGCTACCATCGACACTCCATAGTCT
+
CBDD@BAB@BBCBBCCBACCCDBBBBDDCCB@BCDD>BB@B?CCCCCBB?BDDDDAD<AACCACACCCAABBBB?AA@AA2@C@CBBB=BEBB?BCC@CC8::ABDD?CCC@@ACC>BBC=@=BBBBB@@B>BAAA:@@A@<<=AAAAAAA@@@<>>><@@<@<AA>??AACC<AAAAA5A=A<>>>==+<<666.6<;///<<<>5;;;;+;;;;@;@<;;7;AAA;;;<@<AAA>==///@7<;66;>>=BBBBAA@>?>AA=@>===BAAAA=???A@@@
@ATNG8:01350:03650
GATGGTAGGCGAGAGTGAGACGCAGTACTCATTCGTTTCGGAAGAGACAGGTACGTTAATAGTTAATAGCGTACTTCTTTTTCTTGCTTTCGTGGTATTCTTGCTAGTTACACTAGCCATCCTTACTGCGCTTCGATTGTGTGCGTACTGCTGCAATATTGTTAACGTGAGTCTTGTAAAACCTTCTTTTTTACGTTTACTCTCGTGTTAAAAATCTGAATTCTTCTAGAGTTCCTGATCTTCGGATATGAGTGACTCGGTGCTACCATTCGGACACTCCAAAGTTCT
+
::==9=B=?=BCCC@<<>BB====CCF;;;@@=AACD;<<:;@BABCCBC@CCBBB?B?A???@C@BA@ABBBBA==;;<;(976CBBB<:>?B@BCB?BB;>>@A@@>A?;;A?@?<@??;?=@@@?<=:94:A;:7;=AA>>>::;AAA9::=7:;A<BB=A:>>BAAA=>=<>====2=:=9888889%8<///(/55...66686;;;;*;555;6=6>>5=????;;6;;?@AAAA8;;======@=>:<<://)/885662--)-,(,62,,-055.22-33
@ATNG8:01351:03656
GATGGTAGTGTCAGTGCGCGTCGTCCAGAAGATCAGGAACTCTAGAAGAATTCAGATTTTTAACACGAGAGTAAACGTAAAAAGAAGGTTTTACAAGACTCACGTTAACAATATTGCAGCAGTACGCACACAATCGAAGCGCAGTAAGGATGGCTAGTGTAACTAGCAAGAATACCACGAAAGCAAGAAAAAGAAGTACGCTATTAACTATTAACGTACCTGTCTCTTCCGAAACGAATGAGTACGAGAGAGCACACGTGTCTACCATCGACACTCCAAAGTCT
+
@ABB@CBCBBBDDBBBECCCAACCC?@@B@CC@@?D@D>@@DCCAC?CC?D@BA@88888.9=ABBBBBBBCCD=@>;;;;;*;B>B5;;;6<CF@GAAACCC@@@A@BE?BBC?A@CACCBCCBBBCDDCC=CBBB?BAAABB>><??B@@>ACCCCCDA?AABCAA?AB@BBB688BBB=>>>988888):=8==>=BBBBA<@<=>>C;><>CCBB?CA@@@BA?B@BBB<BAA>BBABBCBBA@@B@?CCCBB@AA>>>AA;A==<@@A><<<>A:A9::
@ATNG8:01362:03671
GATGGTAGTATAGAGCTCTACATAGTACTCATTCGTTTCGGAAGAGACAGGTACGTTAATAGTTAATAGCGTACTTCTTTTTCTTGCTTTCGTGGTATTCTTGCTAGTTACACTATCCATCCTTACTGCGCTTCGATTGTGTGCGTACTGCTGCAATATTGTTAACGTGAGTCTTGTAAAACCTTCTTTTTACGTTTACTCTCGTGTTAAAAATCTGAATTCTTCTAGAGTTCCTGATCTTTCTGGTATACACACTCGCTCGCTACCATCGACACTCCAAAGTCT
+
B@@?;AA<C>BAA@BBBCBA;@@@?A@>>=99.9<=@<??=@<BAB;;;C@CFCCB>A=@B?>;>><?>AAAA:?442:::)550;??>7>B??<?@A>AA>===?>>:;878@?>?:==>;><@AAAB@@@=????<?======A@>>>?;<;D;??B=??<?<@>888B@??<?@@@@6@;@<=====.==9@@6@=;///;;8<6=<==+<:9:A;?2;:7=>?AA@@=@=???B===6;777<///:=;=9666899::96616988<?>?>>:=C9?;;;
@ATNG8:01370:03650
GATGGTAGACATATCGTACTCTCTGTACTCATTCGTTTCGGAAGTAGACAGGTACTTTAATAGTTAATAGCGTACTTCTTTTTCTTGCTTTTCGTGGTATTCTTGCTAGTTACACTAGCCATCCTTACTGCGCTTCGATTGTGTGCGTACTGCTGCAATATTGTTAACGTGAGTCTTGTAAAACCTTCTTTTTACGTTTACTCTCGTGTTAAAAATCTGAATTCTTCTAGAGTTCCTGATCTTCTGGATACACTCATGTGCACCTACCATCGACACTCCAAAGTCT
+
<?BB?BCBCBDCCCC>ACCBCA@@C@CBBBBB9?;;>800)/3//////89187333(3389:;4:4:;<;:8879133333$37173333&38897<;?<:;5..-:--)-996=A>>:>;:5;:>=>;;;>>8==8808=>>???A@A@@A>>>>:=::5;?:?<@>>>B>>==8<::::/:7<988889(8<66706:>///:96:1////'.///705/7=7???@@?@;?>E@>?>=:=AA=ABAAA>88666===9>73392----=996:=:::1:::3
@ATNG8:01371:03687
GATGGTAGTGTCATATGAGAGTGTGTACTCATTCGTTTCGGAAGAGACAGGTACGTTAATAGTTAATAGCGTACTTCTTTTTCTTGCTTTCGTGGTATTCTTGCTAGTTACACTAGCCATCCTTACTGCGCTTCGATTGTGTGCGTACTGCTGCAATATTGTTAACGTGAGTCTTGTAAAACCTTCTTTTTACGTTTACTCTCGTGTTAAAAATCTGAATTCTTCTAGAGTTCCTGATCTTCTGGTCTACTACACTGTACTCTACCATCGACACTCCAAAGTCT
+
DDCC9BBBBCCCCCCCCCCBDBBBBBBCCBCC@CBBB=BCAD@BBADGDD?BBBCD@B?BBBA?B?BDCCBBBBB?AADDE2AA?BADD>CCBC?CCC@EH?AAAC::6;BCBCCCDACCC@D@CCCCBBCC?BBCC@CDDCCCCCCCBBBACCF@BBA=AD@D?BACCCCBCB=A:9:9-:;?9::9::*:BDCD=@@@@CCDCCB?BELI5EA@AC@CBDC@CCCCBBB>B@BBBBCC>A@C@BBBCJCCCBBBCCCFCCCBB@@@@CDDCBBB>@?<???>
@ATNG8:01376:03682
GATGGTAGACATATCGTACTCTCTGTACTCATTCGTTTCGGAAGAGACAGGTACGTTAATAGTTAATAGCGTACTTCTTTTTCTTGCTTTCGTGGTATTCTTGCTAGTTACACTAGCCATCCTTACTGCGCTTCGATTGTGTGCGTACTGCTGCAATATTGTTAACGTGAGTCTTGTAAAACCTTCTTTTTACGTTTACTCTCGTGTTAAAAATCTGAATTCTTCTAGAGTTCCTGATCTTCTGGATATGAGTGACTCGTGCTACCATCGACACTCCAAAGTCT
+
/0996=BBACBCDCCCDCCEDCBBBBCBBEBA?ABAB=@?=??BACCBAA>BBBBB@C?CB?@>>?BABBAAA:=879:::*8;5;;67.600/4=//05=699=?==:>ABBAA@@9<>A;A;>>>>=>==<AB@@;@AAAA>>>@@@AA<<;>:<=>=CB;>:>AAAAAA?A8<<AC>5>;A7;;AAA.A>>>A9A556::AA>>:=DDD/A???@<@<AA=A>==A==:><@@AAAA6::@<AAAAA?><=>???AAAAA<><>>;>A;;>6606<4<997
@ATNG8:01332:03702
GATGGTAGGTGCAGCATGAGTGTATCCAGAAGATCAGGAACTCTAGAAGAATTCAGATTTTTAACACGAGAGTAAACGTAAAAAGAAGGTTTTGCAAGACTCACGTTAACAATATTGCAGCAGTACGCACACAATCGAAGCGCAGTAAGGATGGCTAGTGTAACTAGCAAGAATACCACGAAAGCAAGAAAAAGAAGTACGCTATTAACTATTAACGTACCTGTCTCTTCCGAAACGAATGAGTACGAGAGTCAGAGCAGAGCTACCATCGACACTCCATAGTCT
+
554;.4443977///9<<<=B@:69A=AA@:??@A@A<@<@AAACCC>BA<@=@BBAABBB0B?@AABEJDCCCG=BB@@@@@0AE@I=AAA;ABE@BAADDBBA@<?;>>=>CC?DCAAACCCBCCCCCCBB?CCCC?CBBAABBB?C?B@@?ABBAABA@>@BB@AA?CC?A@@<?>CCC>@><899999(9A;A888>@<=>;>=BA>>5:5:=BBB@CBBBBBB@B@CCD>DBB????BBBCCCBBBBBDCCAAAAAAACCC?ABAA>===@@<A>>>>>>
@ATNG8:01336:03706
GATGGTAGCTCTGCTCTGACTCTCGTACTCATTCGTTTCGGAAGAGACAGGTACGTTAATAGTTAATAGCGTACTTCTTTTTCTTGCTTTCGTGGTATTCTTGCTAGTTACACTAGCCATCCTTACTGCGCTTCGATTGTGTGCGTACTGCTGCAATATTGTTATCGTGAGTCTTGTAAAACCTTCTTTTTACGTTTACTCTCGTGTTAAAAATCTGAATTCTTCTAGAGTTCCTGATCTTCTGGGCTGCGCTGATATGCGCTACCATCGACACTCCAAAGTCT
+
AABA8=:;?<<<<;;;;;>AA?A@A@>=>?:9.3==:6:>;@?CBCBBCIBCCCECAC?A@BBAF@996CC@966@DDDDD3BB@BBBA<@@AA;A@B=A@?BCCA@AACAA@BDCC?AAB@B?BB@@;;;C@@B@DAFCBBBBBBBDDCC@A@B=@@@>@@>?CAAAA@?<881999@@492:;::::;(;CBBB>C:;:CC@@>>9=9==,==@@@?B?CD@DDDCBAA6;6;A@ACC@CCDE=C;;;A@@=>@A@@@@??@B=BA99:A?A@@<@@9@@??
@ATNG8:01345:03705
GATGGTAGCTCGCTGATGATATCTCCAGAAGATCAGGAACTCTAGAAGAATTCAGATTTTTAACACGAGAGTAAACGTAAAAAGAAGGTTTTACAAGACTCACGTTAACAATATTGCAGCAGTACGCACACAATCGAAGCGCAGTAAGGATGGCTAGTGTAACTAGCAAGAATACCACGAAAGCAAGAAAAAGAAGTACGCTATTAACTATTAACGTACCTGTCTCTTCCGAAACAATGAGTACACACTCTCATATGACACTACCATCGACACTCCAAAGTCT
+
DCCE?BCCDD=B==BBBBCBBCCBC@DDF@B@D;;;<@<@BB9:8A>@C@DA::9>>CCC3B?BBBBBABBBBB>BA@AAAA,@@<@5;;;6;CC@ABACCCCCB?C?BE?BA@<ABAABCCCCCCCDCBBB?CDDD?BAAAB@AA=B>B@A?BCCCCCCB>@@@BBC>BB>B@A;??@@@:@@?;99999.8>;A;::ABDAA:>;?@AA:>:=ABAA>@AA@ABA>B@CCC>BB?AABBCDCDBBBBBBB??AACBBBBBBB?BCCBBBAAAB@DD>C889
@ATNG8:01348:03743
GATGGTAGACACGTGTGCTCTCTCGTACTCATTCGTTTCGGAAGAGACAGGTACGTTAATAGTTAATAGCGTACTTCTTTTTCTTGCTTTCGTGGTATTTCTTTGCTTAGTTACACTAGCCATCCTTACTGCGCTTCGATTGTGTGCGTACTGCTGCAATATTGTTAACGTGAGTCTTGTAAAACCTTCTTTTTACGTTTACTCTCGTGTTAAAATCTTGAATTCTTACTAGAGTTCCTGATCTTCTGGTATGACTAGTGTACTACTACCATCGACACTCCAAAGTCT
+
77//)/7<@AB;;6>666<<5555;=99;>>>8BBDD?@A>@@AA=:::;)/////591988828.37><@?<8>48;888)886<79;-7==>00/:;////(7733875+255586553...26267=985556==AA;<<89999=;==AA<<982988<AA=A<>>>>==>@@;>8898)81818<<<=.=??BD;AAA???B>==5666-6//*/<7=9BB=A@?=::8<:>6<;;;;>:>>>5<<??888><>==>@<:9///*//666=>?8818>4>>;;
@ATNG8:01352:03719
GATGGTAGGCGTGTGAGAGTCTGCCCAGAAGATCAGGAACTCTAGAAGAATTCAGATTTTTAACACTGAGAGTAAACGTAAAAAGAAGGTTTTACAAGACTCACGTTAACAATATTGCAGCAGTACGCACACAATCGAAGCGCAGTAAGGATGGCTAGTGTAACTAGCAAGAATACCACGAAAGCAAGAAAAAGAAGTACGCTATTAACTATTAACGTACCTGTCTCTTCCGAAACGAATGAGTACAGAGAGTACGATATGTCTACCATCGACACTCCAAAGTCT
+
4844.5=A:>;;@;C@AACBAB;;;)6BB?CC;;;;49:@>??CBC=;;5;4;>=:999:.0;??0/00///7>96<<73737$3817/333&37837885585555948<;?<>7;;DA===888??@ABBB<===D<>>?>>>>><><??@=D:::A@@@;AAA@>><>E<AAA<;<;@B:A@=7/////(//(//8;>=>==;A:?;;;;>;?<;;;>???@???<@=A=>6/00+0877-//=999A=>=;::A@A>>>?;;6;B?==>B===188*9>:;
@ATNG8:01363:03718
GATGGTAGTGTCATATGAGAGTGTGTACTCATTCGTTTCGGAAGAGACAGGTACGTTAATAGTTAATAGCGTACTTCTTTTTCTTGCTTTCGTGGTATTCTTGCTAGTTACACTAGCCATCCTTACTGCGCTTCGATTGTGTGCGTACTGCTGCAATATTGTTAACGTGAGTCTTGTAAAACCTTCTTTTTACGTTTACTCTCGTGTTAAAAATCTGAATTCTTCTAGAGTTCCTGATCTTCTGGTAGAGCGTGCATATATCTACCATCGACACTCCAAAGTCT
+
DCBB>BCCCCABADECCBBBCCCDCBBBBBBB@BCCE>BD@C@CCCCCCCACCBBB=@=@BBA?B?BCCDBBBBB?CCCBB1?@=ABHG>CDBB@BCC@CE>:9;D@A?BFFGEDCC@CCD@E?CCBBBCCCADBBB@BBBCCCBBBBBBCBBBB@CCA?AC@D@CABBBBBBB@BBBDC:A>A?BABBB0?A:::8;BBCCCBBCCACGCD5CBBBFAEABB>BCECCCB@B@CCBCCB?ABDACBBBCCA@ACECBBBBBBBB?C??>???@@A?CC=CBBC
@ATNG8:01364:03713
GATGGTAGGACGAGCGTCTGAGAGACTCATTCGTTTCGGAAGAGACAGGTACGTTAATAGTTAATAGCGTACTTCTTTTTCTTGCTTTCGTGGTATTCTTGCTAGTTACACTAGCCATCCTTACTGCGCTTCGATTGTGTGCGTACTGCTGCATTATTGTTAACTTGAGTCTTGTAAAACCTTCTTTTTACGTTTACTCTCGTGTTAAAAATCTGAATTCTTCTAGAGTTCCTGATCTTCTGGGCAGACTCTCACACGCCTACCATCGACACTCCAAAGTCT
+
55>F<@?@@CBBBB<<AABBBCBBCBBBCC?AACD>BBAD@@@ACBBBAGGCCB?B?ABAA<A=@ABBBAADD@BBDCC2CG?DCCD<BBCCACDCACC?@@BBBB?BCCCBCCC@CBB?B?BBCBBCA@>@DBA=BBB@@@B@@@@@BB;;:C@BB@BC@C?BB?BCCC;;6<A@@@7A>A<@;AAA0A@<<<*....--://74>>?:+:;999494;=7;A?@988/7/65C>@@/--69.6---//77;????@=9===9<///777>>?<@G8==A@
@ATNG8:01365:03739
GATGGTAGTGATACAGATCAGACACCAAGATCAGGAACTCTAGAAGAATTCAGATTTTTAACACGAGAGTAAACGTAAAAAGAAGGTTTTACAAGACTCACGTTAACAATATTGCAGCAGTACGCACACAATCGAAGCGCAGTAAGGATGGCTAGTGTAACTAGCAAGAATACCACGAAAGCAAGAAAAAGAAGTACGACTATTAACTATTAACGTTACCTGTCTCTTCCGAAACGAATGAGTAACTATGTAGAGCTCTATACTACCATCGACACTCCAAAGTCT
+
//::7=@@CCCECCCDCBBB@BCCB?A>AB@@@B?B>AAAA@@@=??;?8>A>:::::'99?A?444>=BB=39989888$25.5.555)55649;==>>@BB<>:>A=A@>7;;@ABAA<9<AAA:9:A<@@@B<>;>?@@>>;><AAD<A=:;;====@@@B=<8==5;;C6:;>=A4=88178888(7818777;@>A@A;><>???=B:=//+//6;:::>;;0616@@7@@@<><:<22,27777<77799::;;;;<<=A6::@??===>>;>B:???@
@ATNG8:01365:03749
GATGGTAGCATCATGCATATCTCACCAGAAGATCAGGAACTCTAGAAGAATTCAGATTTTTAACATCGAGAGTAAACGTAAAAGAAGGTTTACAAGACTCACGTTAACAATATTGCAGCAGTTCGCACACAATCGAAGCGCTGTAAGGATGGCTAGTGTAACTAGCAAGAATACCACGAAAGCAAGAAAAAGAAGTACGCTATTAACTATTAACGTACCTGGCTCTTCCGAAACGAATGAGTACGAGAGTCAGAGCAGAGCTACCATCGACACTCCAAAGTCT
+
@@BB<AABBBCCCAABABBCBBBBD?AA@75:9@BB?C?@@A00/;5::5><0000////$/3////33333777.773333&33,3,33(3983;:55588281547719<=:?AAADBCD@CCDCCCBB@CDCF?BBB@@?BC@B@BBB>ACCCBABB>BBBBBB>BD<>>><>BBBD>A@@;99::9(9>;@9:9CAAAB?B>AACE@F>AAA@@<??9@A@A>@=@AA;ABB@BBBB;;:BAAABBBCBBCBBBAAACBB=BBBC@@@AAA>BB<C=>=
@ATNG8:01367:03701
GATGGTAGCTCGCTGATGATATCTCCAGAAGATCAGGAACTCTAGAAGAATTCAGATTTTTAACACGAGAGTAAACGTAAAAAGAAGGTTTTACAAGACTCACGTTAACAATATTGCAGCAGTACGCACACAATCGAAGCGCAGTAAGGATGGCTAGTGTAACTAGCAAGAATACCACGAAAGCAAGAAAAAGAAGTACGCTATTAACTATTAACGTACCTGTCTCTTCCGAAACGAATGAGTACTACTCTCAGAGACACACTACCATCGAGGTTGTAAAGTCT
+
BB@A?BBCBDCCBBCBDCCCCCBBB>BBD@CCBB@@=@?ABCCDCC@CC=@=???BBEFE3B?B??@BCCCDCD?BA;;;;;*;A<@5;;:*9??>BACCCDCA>9>;00-0@@<@AA?AACCCCCCCABBC@BBBB@@??ABABC?B?B@@=@BBBBCBB@AAACBB?BB@BBC9:9AA@9BAA=@BBBB2:99=///:<??A=B<;;;>9=9=@BBB@CBBABCC=@=:::/99829AAAC@@@ACDCCCDB???@@BBA8889=;;;@<7=1///@6@@A@
@ATNG8:01367:03743
GATGGTAGCTATACGTATATCTATGTACTCATTCGTTTCGGAAGAGACAGATACGTTAATAGTTAATAGCGTACTTCTTTTTCTTGCTTTCGTGGTATTCTTGCTAGTTACACTAGCCATCCTTACTGCGCTTCGATTGTGTGCGTACTGCTGCAATATTGTTAACGTGAGTCTTGTAAAACCTTCTTTTTACGTTTACTCTCGTGTTAAAAATCTGAATTCTTCTAGAGTTCCTGATCTTCTGGGTCTCTCTCTCACGCACTACCATCGACACTCCAAAGTCT
+
AABB?CBBBB=BBBBCFFCBBBCBBBBACDBA?@CCC=BB@D@@@ABCDBCDBCAA>A@CBBB?D@CCBBBBBCC?CBGDD2;;8:BBC=CEAA?CDC?CC<;;CCCC?BDCCCCCD@BBC=@<@C@@AB:96:AA@?BBBBCFCCCBBCCCEEE;:;@?BB@C@CBACCBBBB=@;;;;.;=A=;;;;;*;ACCB=AAA;;;AABB>B@BB2B;;:B=B?BB?BCDDCDC?B@BCCCBB=@:;;0;AABCCBCCBBBBCBBBBA>ABABBBA@@B@CC>CA@?
@ATNG8:01369:03744
GATGGTAGCGCATATCAGCGCAGCCCAGAAGATCAGGAACTCTAGAAGAATTCAGATTTTTAACACGAGAGTAAACGTAAAAGAAGGTTTTACAAGACTCACGTTAACAATATTGCAGCAGTACGCACACAATCGAAGCGCAGTAAGGATGGCTAGTATAACTAGCAAGAATACCACGAAAGCAAGAAAAAGAAGTACGCTATTAACTATTAACGTACCTGTCTCTTCCGAAACGAATGAGTACGATGAGAGAGCTCTCTCTAATCGACACTCCAAAGTCT
+
<>:?7;666;;;>AB?=>@@===>@8@??:=BBBBB?C@BBDCCAA?BD@B=@@@;;;;:$97@@<966>?<<<1995555&5<7<.555&5;<7<>=?===BC?C?CC@CBB@BCCBBBCCDB;;=CCCCIBAAA?CBA00000,08=0946>@<@B;;:;BACBC=AA=AA>8??999,8>>8??AAA2AC>B@@?BBCAA<A=A@@A;C<?ABBB@DCBBBBC?A?BCC>CBB@AAABBBBBB999BBCDAAACA===>A>D?>?>@@@B=CC>B???
@ATNG8:01370:03709
GATGGTAGGTGCAACATGAGTGTATCCAGAAGATCAGGAACTCTAGAAGAATTCAGATTTTTAACACGAGAGTAAACGTAAAAAGAGTTTTACAAGACTCACGTTAACAATATTGCAGCAGTACGCACACAATCGAAGCGCAGTAAGGATGGCTAGTGTAACTAGCAAGAATACCACGAAAGCAAGAAAAAGAAGTACGCTATTAACTATTAACGTACCTGTCTCTTCCGAAACGAATGAGTACGATGAGAGAGCTCTCTCTACCATCGACACTCCAAAGTCT
+
449:8;<;6////)/779<>=;;;BB??@??@??@@@:?=@@?@@??<9949=?@?@@DD>.9469;@@@A@?BA455599:9'9==999+9::.4444439884948;.33:6:888=>B=BBCBB;;9@=@@:;49<?795;;2=9>99.4555;<>A8B585<A>BB>BBB8>><881;9>5?BBBB3BB?@888??A<=1715777-5-559994=;////927188808::7455<<;;=88888<8888:::222<;;17855525753(//(....
@ATNG8:01374:03742
GATGGTAGTGTCAGTGCGCGTCGTCCAGAAGATCAGGAACTCTAGAAGAATTCAGATTTTTAACACGAGAGTAAACGTAAAAGAAGGTTTTACAAGACTCACGTTAACAATATTGCAGCAGTACGCACACAATCGAAGCGCAGTAAGGATGGCTAGTGTAACTAGCAAGAATACCACGAAAGCAAGAAAAAGAAGTACGCTATTAACTATTAACGTACCTGTCTCTTCCGAAACGAATGAGTACGAGAGAGCACACGTGTCTACCATCGACACTCCAAAGTCT
+
???B8=A=BBCDCCCCCBBBDDBCB@AAA@DD;:;C?B?BBC@@?C=@?=@9???@@@@@.@>A999B??@CED;?=;;;;.9@;@299:&9@@=@CCCBCBBB@B@CC@CCC@BBAABBBCCDBCBCC@@>@AAA8:9BBBBBB>A>B@@=@AAAB:9:=@AA???<@A<999499>@>8???:?@ABA/AB<;;:;>>?>><?=BBAA;>;>ACBB?C@A?BBC@C?CCC>B9949??ABD>>?BBBC?BBCCB?;;A;;;B=B===AAA?>><>D7>888
@ATNG8:01339:03759
GATGTTAGGCACTGCGCACACATCCCAGAAGATCAGGAACTCTAGAAGAATTCAGATTTTTAACACGAGAGTAAACGTAAAAAGAAGGTTTTACAAGACTCACGTTAACAATATTGCAGCAGTACGCACACAATCGAAGCGCAGTAAGGATGGCTAGTGTAACTAGCAAGAATACCACGAAAGCAAGAAAAAGAAGTACGCTATTAACTATTAACGTACCTGTCTCTTCCCGAAACGAATGAGTACACACTCTCATATGACACTACCATCGACACTCCAAAGTCT
+
;5<<<8==8;;;;;@:;:@A@9><@9@@;?BB@GAA?A:BBBBBA@>@B?A?::5:==??+;8<==<;:::333(3345999(55.549990;;;9?<665:944055::9>>C9888<;;ABBDBBBABAC@C@@@=??<??@994;<@AA?CBBBBCBB@BBBBBC@CC@A:94988::)---)-9999(992;222?5357)/).59905056A992839;;;;-33(3;>9ABB@BA;;=888:=BB??>@AAA::9::7;82347=?>?=<;277(////
@ATNG8:01339:03783
GTTGGTAGTAGTACACTAGTCATACCAGAAGATCAGGAACTCTAGAAGAATTCAGATTTTTAACACGAGAGTAAACGTAAAAAGAAGGTTTACAAGACTCACGTTAACAATATTGCAGCAGTACGCACACAATCGAAGCGCAGTAAGGATGGCTAGTGTAACTAGCAAGAATACCACGAAAGCAAGAAAAAGAAGTACGCTATTAACTATTAACGTACCTGTCTCTTCCGAAACGAATGAGTACGAGAGAGCACACGTGTCTACCATCGACACTCCAAAGTCT
+
BB;@<@@A995:55@BEHFHCBABB@CCB@A@AB;;7;=BBBAB@A=??=@??@?;;;;;$43774????=<<B<AAABBBA,A@5;5:9.59949:66<==@B>B@BB@BBB>@AAABBBAAABBBBCBB?BAAA=A@@@=>::3;=BBB?BAAA@@??<?>@?>?;?A?@A?;?=777.3;;875678(5;6<:;;=9<<=3:59;>>1818@@;;6;A=??BB@C?CCC>BBB?@????BBBBCCC@@BBBBB??<===8818888>?????<AE:?//-
@ATNG8:01340:03767
GATGGTAGTGCGTGAGAGAGAGACCCAGAAGATCAGGAACTCTAGAAGAATTCAGATTTTTTAACACGAGAGTAAACGTAAAAAGAAGGTTTTTACAAGACTCACGTTAACAATATTGCAGCAGTACGCACACAATCGAAGCGCAGTAAGGATGGCTAGTGTAACTAGCAAGAATACCACGAAAAGCAAGAAAAAGAAGTACGCTATTAACTATTAACGTACCTGTCTCTTCCGAAACGAATGAGTACACATCGTCGTGTCGTGCTACCATCGACACTCCAAAAGTCT
+
A@BB@CCCCDCBBBBDCCCCDC@@@=@CC@BCCBAA?B@BBCBCBB=AC?B?BB@;=<<>?%86<==BBABBBCC>CABBDCC5@@<@>BBBB0A@B=ACABCCCBC@B@CB@BBB?BBCCCCCBBCCCCCCCC@DBBB?BB@?><771;4;@A?BCCCCCBB?ACCDGC?>><?BA9==::::+:=?;>@@@@.@=8=888CB@><,/-/:=>,/,/=@>>;@AAAACD?B?@??9?BB?BBBCBBBBAAABB>??CC???ABBB9999AAAAAAAAA4888)9999
@ATNG8:01342:03779
GATGGTAGAGAGACTGTAGCGCACCCAGAAGATCAGGAACTCTAGAAGAATTCAGATTTTTTAACACGAGAGTAAACGTAAAAAGAAGGTTTTTACAAGACTCACGTTAACAATATTGCAGCAGTACGCACACAATCGAAGCGCAGTAAGGATGGCTAGTGTAACTAGCAAGAATACCACGAAAGCAAGAAAAAGAAGTACGCTATTAACTATTAACGTACCTGTCTCTTCCGAAACGAATGAGTACGATGAGATCTCGTGTGCTAATCGACACTCCAAAGTCT
+
BCBC@CCCBCCCCCDGCCCCCBBCI>D:;;9DBABB;<;<FCDCCC?AA=@=???<===<=&>:@BBCCCCCBBC>BBBBCCA0AA=A5;;;;*;ECA<;:ADDBBB@D@CC@A@A?CBBABDDCCCCDDBBAB?BCCC?BAA?=<771:5;??<@ABBDCCC?BBBBBB?BB@>>?=@@999,9<<<=?@@@/@C=@887CAA=8386:;//)/)/;>AB?@@?AABA?A@BAA<BBB@BBBBBBBBBBBC@>>>>>=@@@;;<@<@?;997---066)---/
@ATNG8:01347:03768
GATGGTAGCGCACACATAGATACAGTACTCATTCGTTTCGGAAGAGACAGGTACGTTAATAGTTAATAGCGTACTCCTTTTTTCTTGCTTTCGTGGTATTCTTGCTAGTTACACTAGCCATCCTTACTGCGCTTCGATTGTGTGCGTACTGCTGCAATATTGTTAACGTGAGTCTTGTAAAACCTTCTTTTTTTACGTTTACTCTCGTGTTAAAAATCTGAATTCTTCTAGAGTTTCCTGATCTTCTGGAGATACACATGATACTCTACCATCGACACTCCAAAGTCT
+
B@AA>ABBBBCDAABCCDCCCCCCBBBBB<;:9@;;;05@4=9?<;A?BB?CCCDC@C@BBCC?B?AAA@@@DDCC?BBBBB)BB@CCCC>DDCC?B;;4;:5;AABAC?CBCCBDBB@BCC@C?CCCBBCBCBCBBC@BCCGCCBBBBCBBBBBD@CCC@::7:=@@BCCCCCD?CDLGF7;5;>;;;;;;;#;B;;;6;BBBDLDBAB@EIHF3AAACC7;8;@<@@@A@;;;6;=@BABBB=@@B?BAAACAAACDCCBCBCCA9959???@A@BBB?BA=BBBB
@ATNG8:01347:03789
GATGGTAGTGTCATATGAGAGTGTGTACTCATTCGTTTCGGAAGAGACAGGTACGTTAATAGTTAATAGCGTACTTCTTTTTTTCTTGCTTTCGTTGTATTCTTGCTAGTTACACTAGCCATCCTTACTGCGCTTCGATTGTGTGCGTACTGCTGCAATATTGTTAACGTGAGTCTTTGTAAAACCTTCTTTTTTTTACGTTTACTCTCGTGTTAAAAATCTGAATTCTTCTAGAGTTCCTGATCTTCTGGGATGTGTGCGCAGTGCCTACCATCGACACTCCAAAGTCT
+
BEBB?BCCC>CCCCCCCBBBCBBBBCCBBBAB=AAAA7;;>A=@@AAABB@BDCBC?B@CBBA8:8;A@B@@AAA=@???@@@#@B?BABB=ABC?BBBB@CC?AABCBB@BBCCCCCCBDBB@B@BEDDBCCC99:BB@CCEDBBBCCBBBCBCBD?BCB@BB?B?@@@@A@@;;;0;@@?@9?>B=;;;;;;;;";A;;;0;A@ABB@@:;6;BBB3CCBDC7;7;B?BCBBBBB@B?BCCDBA>@:;;0;A@ABBBBDBBBBBB?A;;7;CCBBBBBBB@BC<B;;:
@ATNG8:01348:03768
GATGGTAGCGCGACGAGCGTAGACCCAGAAGATCAGGAACTCTAGAAGAATTCAGATTTTTTAACACGAGAGTAAACGTAAAAAGAAGGTTTTTACAAGACTCACGTTAACAATATTGCAGCAGTACGCACACAATCGAAGCGCAGTAAGGATGGCTAGTGTAACTAGCAAGAATACCACGAAAGCAAGAAAAAGAAGTACGCTATTAACTATTAACGTACCTGTCTCTTCCGAAACGAATGAGTACTATGTAGAGCTCTATACTACCATCGACACTCCAAAGTCT
+
;;==@BDCCCCCCCCCCCBCBB@@?8@;;5;?>@@?:@;@ABBBBC?BA@B>????=????'?>BBBBBBBDA@?8>>:;;;;*;F=A=BCCC5HHEFCBCBDDDBB@BACC@CBB?BCCCCBBCCCBBBCCCC@CAA@;?>><=>994;=A@@>ACDDBBBC?CCCCCC?BB@BBB5::@@@8>?@=?BBAA/AB=C888==<//)/3889@171;CC@@=@@=>=::398>?C>BBC?AAABAAAABCCCCBCAA:;:AA@?@;:6:=>==>=;:;188*:???
@ATNG8:01349:03784
GATGGTAGGCGTGTGAGAGTCTGCCAGAAGATCAGGAACTCTAGAAGAATTCAGATTTTTTAACACTAGAGTAAACGTAAAAAGAAGGTTTTTTAACAAGACTCACGTTAACAATATTGCAGCAGTACGCACACAATCGAAGCGCAGTAAGGATGGCTAGTGTAACTAGCAAGAATACCACGAAAGCAAGAAAAAGAAGTACGACTATTAACTATTAACGTTACCTGTCCCTTCCGAAACGAATGACGTACAAGAGAGTACGATATGTCTACCATCGACACTCCAAAGTCT
+
<>>>?BDE@DC;;9A;B?>@@@00)/;;;BH;;;A<@599>8444.4;385?>488?===$0*0:////888::2:=;9999'//(/(/////#/(/803.22888@A<A<AB=C>>8;;@?@@?@BDB@@?AAA<@>@@:98:<=>7758<A@A=A;<;>@@B:>;;;BB@BB?B>?:>>::;1:::4:::::*::5;?@@>>>A>?:>8=:::5:36;;,//9<776=1;171777.7;=5585655333....3336.2255556:=8848899../986269.9///
@ATNG8:01353:03755
GATGGTAGACATATCGTACTCTCTGTACTCATTCGTTTCGGAAGAGACAGGTACGTTAATAGTTAATAGCGTACTTCTTTTTCTTGCTTTCGTTGGTATTCTTGCTAGTTACACTAGCCATCCTTACTGCGCTTCGATTGTGTGCGTACTGCTGCAATATTGTTAACGTGAGTCTTGTAAAACCTTTTTTTACGTTTACTCTCGTGTTAAAAATCTGAACTCTTCTAGAGTTCCTGATCTTCTGGGCAGACTCTCACACGCCTACCATCGACACTCCAAAGTCT
+
?AB=?CCCBBCCCICDCCCCCBBBBBBCBBAA<@@@C<;;8;7;;555==7<=<@@8=8====7B?BCCB?>:87.56666(6<6====1=<;5:5;00).3.57758>9>>>>??BC=AAA=A<>>>;;:>>=AAAA<AAAAAAA>>>AAA@@@B:>>><??=@=CB???@@AA;??AAA5>0765555#6====1;///@==A>>8<=;=+<:9:>:>??A<??@@;;;<A<@@@@@@:99>>4;///988;@@@@@@B<?>>;><=====??>=AD;D=99
@ATNG8:01362:03782
GATGGTAGGCGAGAGTGAGACGCAGTACTCATTCGTTTGGAAGAGACAGGTACGTTAATAGTTAATAGCGTACTTCTTTTTCTTGCTTTTCGTGGTATTCTTGCTAGTTACACTAGCCATCCTTACTGCGCTTCGATTGTGTGCGTACTGCTGCAATATTGTTAACGTGAGTCTTGTAAAACCTTCTTTTTACGTTTACTCTCGTGTTAAAATCTGAATTCTTCTAGATCCCGATCTTCTGGGCAGTACTCTCACACGCCTACATCGACACTCCTAAAGTCT
+
?;;=8=6646>CBCCCDDDC<6;FDDCBBBBB@CBBD>C@C@AAACCCC>BBBBA?B?BBBB@B;@>BBB?9976<<;;;'<@<?@ABA6ACBB=@?>9?A=????BB???@;<;??<???<?<?@AA::8>:@>>>6::<<==>>BAABB888?:;;;:>?:?<A888@BB@@<===??6?<>:8----(,9999),,,,,,2657-552&297772825505:7=<977-55555.5587.77555>>>>>>>:855+/.997<>>>@???6;;9-567:
@ATNG8:01368:03777
GATGGTAGCTATACGTATATCTATGTACTCATTCGTTTTCGGAAGAGACAGGTACGTTAATAGTTAATAGCGTACTTCTTTTTTCTTGCTTTTCGTGGTATTCTTGCTAGTTACACTGGCCATCCTTACTGCGCTTCGATTGTGTGCGTACTGCTGCAATATTTGTTAACGTGAGTCTTGTAAAACCTTCTTTTTTTACGTTTTACCCTCGTGTTAAAAAATCTGAATTCTTCTAGAGTTCCTGATCTTCTGGGTCTCTCTCTCACGCACTACCATCGACACTCCAAAGTCT
+
CCCC?CCCBB=CCCCCCECCCCCCCCBABC:92;;;;;.;B<B@BBBCCCC>CAACA?A>BBBB>B?AAA@@@?@?;878787%7?<D;<=<1>C@A?BBB?BB>AABBBB?BBB>8:587::@<A;>@AA?<885:??>;@?>??=@@@@A@A@=>?;A55516>9?=A>>>BAAAB<?::::/;:><@BABAAA#@>::;<.::9*//677>5:::97$7555>4>:=A;AA@@@;;5:8=?A@@@<::;A:@@A?>?AAA9<<CDA>>?A5;;??CA@;;<;?A7>8:8
@ATNG8:01373:03769
GATGGTAGGACGAGCGTCTGGAGGTACTCATTCGTTTTTCGGAAGAGACAGGTACGTTAATAGTTAATAGCGTACTTCTTTTTTTTCTTTGCTTTTTTCGTGGTATTCTTTTGCTAGTTTTACACTAGCCATCCTTACTGCGCTTTCGATTTGTGTGCGTACTGCTGCAATATTGTTTTAACGTGAGTCTTTGTAAAACCTTCTTTTTTTACGTTTTACTCTTCGTGTTTTAAAAATCTGAATTCACTAGAGTTTTCCTGATCTTTCTGGTTCGTCTATCATGTACTACCATCGACACTCCAAAGTCT
+
/7796::>4@;<555=<<<<8<=8<<=<;;;165>9>9$//49)///77::6;=>>;7:)////)/1768::9988333333333"377.8:@>C?C&AA??<?AA>::9:+:?==8999*9??@?AB>:?>A8<59;<::7555'5:522,287:99555;887878=9<997;=?>2=;@@@>><<677-8@AAB5A=B<=::9999#8:////)//;;=6=>=8888(8:::*:;;;D=B=@@???B???@@5?=A>=>AAA:>>><A<A@@????AAAB>>>A@@;@@@@@?>99:8<<4=AA8
@ATNG8:01376:03755
GATGGTAGCTCACGTACGTCACACGTACTCATTCGTTTCGGAAGTGACAGGTACGTTAATAGTTAATAGCGTACTTCCTTTTCTTGCTTTCGTGGTATTCTTGCTAGTTACACTAGCCATCCTTACTGCGCTTCGATTGTGTGCGTACTGCTGCAATATTGTTAACGTGAGTCTTGTAAAACCTTCTTTTTACGTTTACTCTCGTGTTAAAATCTGAATTCTTCTAGAGTTCCTGATCTTCTGGGTGTATCAGCGAGTATCTACCATGATAACCTCGAGTCT
+
BCBB@@CBA;6///:7///<:CBCBCBCABBC@CBEE?CC=@=;:;BCBB?BBB;;6;<??CC@C?BBBCCDCBB@B=???5AB?BBBB<BCBB?B??:?B4:9ADCC@AAACAA@@:===:=:>A??>==>:=C9;29777;<>=DBABA><<<4;;:4:;0708?>>>A?;;5;::;;1;9@98----+-=999*,,,,,,688;0776'2577:6=69=4==<?>>><?=@@@;:95///=6<<7<<;///=@@==AA@@@=>>>@@@=A=>==A@@@A
@ATNG8:01337:03810
GATGGTAGTACATGATAGACGACACCAGAAGATCAGGAACTCTAGAAGAATTCAGATTTTTTTAACACGAGAGTAAACGTAAAAAGAAGGTTTTACAAGACTCACGTTAACAATATTGCAGCAGTACGCACACAATCGAAGCGCAGTAAGGATGGCTAGTGTAACTAGCAAGAATACCACGAAAGCAAGAGAAAGAAGTACGCTATTTAACTATTTAACGTACCTGTCTCTTTCCGAAACGAATGAGTACGATGAGATCTCGTGTGCTACCCATCGACACTCCAAAGTCT
+
AABC@CCEBB>DBBBCBBBC@@@CDBCCC@B@BAAB>A?BBBCCCB?BB@B>><A;:::::;#;=CFICCCDDCBC=A?99999*;A=A=BDG<IJJAE@BADDDAA>@@@?<@BB@BBBCCBAACCCDDDDBC?CCCC?CBBA@@?>4949@@;@CCCCCBB?BCCCCB>BB>BDD?@@777)9??:?CCCC>CC?ABBBA7:9::0:=BB@@@;@?@@BAA=@@BDBCBD>D@CCC<CCC@B@@BBBB@@@BBBBB@@@@A@@?=AAAA:@@@@@@>;::187)<<;;
@ATNG8:01339:03814
GATGGTAGTCTCAGATAGTCTATAGTACTCATTCGTTTCGGAAGAGACAGGTACGTTAATAGTTAATAGCGTACTTCTTTTTTCTTGTCTTTCTGTGGTATTCTTGCTAGTTACACTACGCCATCCTTACTGCGCTTCGTATTGTGTGCGTACTGCTGCAATATTGTTAACGTGAGTCTTGTAAAACCTTCTTTTTTTACGTTTACTCTCGTGTTAAAAATCTGAATTCTTCTAGAGTTCCTGATCTTCTGGAGATATCATCAGCGAGCTACCATCCGACACTCCAAAGTCT
+
55<>8=<;;666=<>C>666;<<=?@@@===<6@555)5<7<6665@:9405=<=B@C?CCBA>B@CCC?;;<88.4/////#/>60000/(///8>6733437,38833696//:9///9)///)/)4<9997//)/////)/;9;;?>==665BAABB?BCC@BB>A??:;;<>>00+00999'9.99>>CCCCB#@@999,5<@><<==00+09<9,>00:@<@;?@=@ABABCC>A=AA?@?@>?=A?;99;<;;445955/////75(--/)//77899-33(/7--
@ATNG8:01342:03836
GATGGTAGTGTCAGTGCGCGTCGTCCAGAAGATCAGGAACTCTAGAAGAATTCAGATTTTTTAACACGAGAGTAAACGTAAAAAGAAGGTTTTTTACAAGACTCACGTTAACAATATTGCAGCAGTACGCACACAATCGAAGCGCAGTAAGGATGGCTAGTGTAACTAGCAAGAATACCACGAAAAGCTAGAAAAAGAAGTACGCTATTAACTATTAACGTACCTGTCTCTTCCGAAACGAATGAGTACGTGTGACGTACGTGAGCTACCATCGACACTCCAAAGTCT
+
<<<<=B@A?AC@A@CCCAAA@;696:>CCABB@@@B>B>BBBBCBB?A@;?;9999:::::%9?BBBBBBBB?<<599;;DED5BDAD@BBBBB*DCLGCCBCBCCCC@C@CC?A::5;A@@BBBCCCCCBBCDD@CCCA?BBCA@A??4;5;;:6;BBCBDBB?BBBBBB@BB?BBB<@>9999+9>>><::::+:=9>887?ABBA=A=;;:=9>;>>A@@=@B@??AA<>;:99/8><9?BBABEABABAABBACCBB:::B@@@A?ABBCBBBCFD>AA;A?9:
@ATNG8:01344:03822
GATGGTAGTGTGTCTCTGAGAGTAGTACTCATTCGTTTTCGGAAGAGACAGGTACGTTAATAGTTAATAGCGTACTTTCTTTTTTTCTTTGCTTTTTCGTGGTATTTCTTTGCTAGTTTACACTAGCCATCCTTTACTGCGCTTTCGATTTGTGTGCGTACTGCTGCAATATTGTTTAACGTGAGTCTTGTAAAACCTTCTTTTTTTTACGTTTTACTCTCGTGTTTAATAATCTGAATTTCTTTCTAGAGTTTCCTGATCTTTCTGGAGATATCATCAGCGAGCTACCCATCGACACTCCAAAGTCT
+
;;<<?B@=@=@@;=666@=@@@AAABACBA;;599;;;-:?:@=BCDDDCA@>>=00,0:@@0;8;>BCCCAAAAA@8>>>>>>>#9;:.499;9;';;;54;=A>=>CC>AAABDGIFCEGBBBBB>BCC@CC<CCICCBCCC>BBCDC=CCCCCAAACCCCDCCBB?BBB?AAB=B?BBBBBBC@@;?::::-:4:4;;;;<;;;";A;;;;6;BCCCCCCBCC=C=@@?BCCCD@DD>BAB<AA@ACBAB=B=???>988-9<?<ABBCDCCCCDBBBCAAAEA@@<@AABCBCB??>?>9@A::
@ATNG8:01346:03836
GATGGTAGCGCGACGAGCGTAGACCCAGAAGATCAGGACTCTAGAAGAATTCAGATTTTTTAACACGAGAGTAAACGCAAAAAGAAGGTTTTACAAGACTCACGTTAACAATATTGCAGCAGTACGCACACAATCGAAGCGCAGTAAGGATGGCTAGTGTAACTAGCAAGAATACCACGAAAAGCAAGAAAAAGAAGTACGCTATTAACTATTAACGTACCTGTCTCTTCCGAAACGAATGAGTACGTGTGCGACGTGTCTCCTACCATCGACACTCCAAAGTCT
+
;888;;;ABCCCCCCCCCBCCGBBB>BBB@@@@;;9=C@@ABBBA>>?<?:>>>:9:::9%78==;;A<;;>=C;?<37788(9=6=0555,/992//.79=:;<:>=AA=A@@<??>>BCCCCCCEBBBBD@CCBB@BBBA???=3<5;;;49AA<BB=B?BCBBBC@BB?BB@<=<9999+::0*/6666)//(.5559695505;A=?@7;6:ACCC@B@@@@AA>A>???9?@@=@AABABBBCBCCBH@;;;<???@<@::5::;;??===B<??8?888
@ATNG8:01360:03826
GATGGTAGCTCTGCTCTGACTCTCGTACTCATTCGTTTCGGAAGAGACAGGTACGTTAATAGTTAATAGCGTACTTCTTTTTCTTGCTTTCGTGGTATTCTTGCGAGTTACACTAGCCATCCTTACTGCGCTTCGATTGTGTGCGTACTGCTGCAATATTGTTAACGTGAGTCTTGTAAAACCTTCTTTTACGTTTACTCTCGTGTTAAAAATCTGAATTCTTCTAGAGTTCCTGATCTTCTGGGTCTACGCTCGTCGCGCTACCATCGACACTCCAAAGTCT
+
?@CC@DD@==BBBA@BBA?A;;:@A@>@@;99?BCCC>A@=@?AABCBBCBEBCCC9;6;B@=9B@BBBBB;:9A<=>>==,9:7;>@>6<@??;?9949C>BCDCCC;:;BBBBCD@DCC?CACCBAABBC@BB@@=CBBBAAAA@@@?BBA::69@@;@B7979BA@ACCCC=?@@@@2@=A:;<;<.;@@AA<A;;;;;A;;;;@BBC1ABCCE@B@BD@BCDCBBB?B?A@@CBB@C@@@;@BBCCCBCCCCDCBBBCBC?BBBCAABAAA?BB<BCCC
@ATNG8:01363:03816
GATGGTAGAGAGACTGTAGCGCACCCAGAAGATCAGGAACTCTAGAAGAATTCAGATTTTTTAACACGAGAGTAAACGTAAAAAGAAGGTTTTACAAGACTCACGTTAACAATATTGCAGCAGTACGCACACAATCGAAGCGCAGTAAGGATGGCTAGTGTAACTAGCAAGAATACCACGAAAGCAAGAAAAAGAAGTACGCTATTAACTATTAACGTACCTGTCTCTTCCGAAACGAATGAGTACGTGTGCGACGTGTCTCCTACCATCGACACTCCAAAGTCT
+
:4457:::==A@A;;<<=;999544)499.56=<<<:>:>>?:??B<>>>@6;=<777777#317788<=:766>)////777'794<.555&5;;.56;:<<;;><@:==9@;;4:@AACCCGCCCDDCCBA?AAAA?:9:A@@??<A?B@@6;;@????FAED@?@C<?>?@@@499@@@;@@A>>ADFE/;:6::::A<==@<@<@??B<?<>=A@@=@@@===@3918>=6;;;6;;>===>>;;0//88/..785576555)../..788;;6:A7;756
@ATNG8:01364:03806
GATGGTAGCTCGCTGATGATATCTCCAGAAGATCAGGAACTCTAGAAGAATTCAGATTTTTTAACACGAGAGTAAACGTAAAAAGAAGGTTTTTACAAGACTCACGTTAACAATATTGCAGCAGTACGCACACAATCGAAGCGCAGTAAGGATGGCTAGTGTAACTAGCAAGAATACCACGAAAGCAAGAAAAAGAAGTACGCTATTTAACTATTAACGTACCTGTCTCTTCCGAAACGAATGAGTACTACTCTCAGAGACACACTACCATCGACACTCCAAAGTCT
+
CCCC?CBBBA6:6=@ABDCBCJKAA?@DD=@@B@@@=@?BBCABAA?BA?C???::8<<;;';;@BBBBBBBBCD>CBCCBAA0;;5:;@@AA2BBC?CCCBBBDCC@C@CC@BCC?CBBBDCCCCCCCCBBBD@CCCC?B???@@@@4;5;;;7;BAABDCC?CCCCBB?BB@BBB?AA???8??>=AEHFD2BB:=;;:===788)808>>@1818?B@@>@BBAAEE@E@BBB>BBC@BBBBCAAABCBBBBBB???@@AA@AAA;>>@>;;;=<>188):>@?
@ATNG8:01374:03808
GATGGTAGCGCACACATAGATACAGTACTCATTCGTTTCGGAAGAAGACAGGTACGTTTAATAGTTAATAGCGTACTTCTTTTTCTTTGCTTTCGTGGTATTCTTGCTAGTTACACTAGCCATCCTTACTGCGCTTCGATTGTGTGCGTACTGCTGCAATATTGTTAACGTGAGTCTTGTAAAACCTTCTTTTTTACGTTTACTCTCGTGTTAAAAATCTGATTCTTCTAGAGTTCCTGATCTTCGGGTCTCTCTCTCACGCACTACCATCGACACTCCAAAGTCT
+
59==:=C==D===>>666<;;455<544<;9:05:;;3::27)//)///77277////(/)/:::)5.59979///;688;;;'///(334;2556;7;<<5<@6:;AABD?BBCCDDCC?AAA6:6:C@@AB;;7;BAA@C<;;CCBBCBDEECBBB?DCC@CC@C8;;BBBBDDC@CCCCG;C>C@;;;;;;%:B?AB8;;@A@@;;:@2:999'9>>00/)/0)/<=::9>29.9@@>;??<AA7;>488===B@@@BCBBBBB???@ABBA::9>AA;A@??
@ATNG8:01379:03214
GATGGTAGAGTATCATGTGTATCTCCAGAAGATCAGGAACTCTAGAAGAATTCAGATTTTTAACACGAGAGTTAAACGTAAAAAGAAGGTTTTACAAGACTCACGTTTAACAATATTGCAGCAGTACGCACACAATCGAAGCGCAGTAAGGATGGCTAGTGTAACTAGCAAGAATACCACGAAAGCAAGAAAAAGAAGTACGCTATTAACTATTAACGTACCTGTCTCTTCCGAAACGAATGAGTACTGTATCTATGTGTGCGCTACCATCGACACTCCAAAGTCT
+
9::;===:<@;56666;9=;;665;798838344443838::544;755.549:455===*>1666999<55.55)499::::(55158===2=>=5::54499334/37::4988,33335:;;=>665559524?44.44:::<5525:>?@=A@@>>>>>9=?>==?<;>:?@B?BBBCC7<;=577777'3;488<==@::@;A8>>>=:=987:9929@@@@@@:958<<5999279?994>=>;=79799BCCBBBB999=88225558:88388/=>;;
@ATNG8:01393:03224
GATGGTAGCATCATGCATATCTCACCAGAAGATCAGGAACTCTAGAAGAATTCAGATTTTTAACACGAGAGTAAACGTAAAAAGAAGGTTTTACAAGACTCACGTTAACAATATTGCAGCAGTACGCACACAATCGAAGCGTAGTATGGATGGCTAGTGTAACTAGCAAGAATACCACGAAAGCAAGAAAAAGAAGTACGCTATTAACTATTAACGTACCTGTCTCTTCCGAAACGAATGAGTACGATGAGATCTCGTGTGCTACCATCGACACTCCAAAGTCT
+
AACD@DDABCBBBACCAA@CD;;;B?BCFACBA@@?<@<@BB??<=4477:7@<@@@???+=?BBBBBBBA@>=888;;:;:$9;5:2999&5<A9=CBCCCCDC@C@CC@BBB<A@BCDBBBCCCCCCDCC@CC??6::@@AABBBB?BAA>ABBBACCC?CCBBB?=AA<==>;>>??=4>::4::::;+7<9=///>@AAA:>;>?@A:>:=@B;:::CBBACB@B@BBD>BBA>ADCCDBBBBAA@BB><666>>>??C?@<>>A@;;;AAA5;;1?@??
@ATNG8:01400:03223
GATGGTAGTATATCGCGTCGCTATCCAGAAGATCAGGAACTCTAGAAGAATTCAGATTTTTAACACGAGAGTAAACGTAAAAAGAAGGTTTTACAAGACTCACGTTAACAATATTGCAGCAGTGCGCACACAATCGAAGCGCAGTAAGGATGGCTAGTGTAACTAGCAAGAATACCACGAAAGCAAGAAAAAAGAAGTACGCTATTAACTATTAACGTACCTGTCTCTTCCGAAACGAATGAGTACACATCGTCGTGTCGTGCTACCATCGACACTCCAAAGTCT
+
EBBB@BCB@@;;@;A<>?@??B@??9=CC?=BCCAA?A?@B@<A@@8@B?A?CB@@?CBB3F=@?BBBCDBBBA;><@AAA@0@@9=4=??4?@@>;;65=<<<C@A?BC<?@D>@@AABAACBBA@ACCBB?BCAA>A?CCCC@?=@>AAA>AAAAABBB?ABCCCC?CC<999@EBBBG<@993888888%/97:///<<99;<<889>@5:4:=A@@>@CCCBBB@B?BBB>BBB?BBBAACCDDCBAA<??BBBAACCCB@?=?BBCBBBDAA<@@9B??;
@ATNG8:01406:03235
GATGGTAGCTATACGTATATCTATGTACTCATTCGTTTCGGAAGAGACAGGTACGTTAATAGTTAATAGCGTACTTCTTTTTCTTGCTTTCGTGGTATTCTTGCTAGTTACACTAGCCATCCTTACTGCGCTTCGATTGTGTGCGTACTGCTGCAATATTGTTAACGTGAGTCTTGTAAAACCTTCTTTTTACGTTTACTCTCGTGTTAAAAATCTGAATTCTTCTAGAGTTCCTGATCTTCTGGGTGTATCAGCGAGTATCTACCATCGACACTCCAAAGTCT
+
BA??<@;;@C>CCBBDCCCCDCCCFF<;;D;;8;BBB>BC@D@CBBCDBC?BBAAA?C?CAAA?A?CCCCDABBB@BBBBB3AB=B???:?CAA=AAB=@C;99:BAA>ADDB>==@<@AA<A<AAA@:::A;=>@@7;:@@@;;;@A@AA>>>A;<===AA7;7:==>@A>==:888GD;D=D9>=AAA.=====/;;=888><===BDEE/?;;;@=A<@@<=99=///7<167@<<@-//@@6:99>>>@@@@AAAAA==<<9=<==>>>>>A;??9==;;
@ATNG8:01418:03249
GATGGTAGTATAGAGCTCTACATAGTACTCATTCGTTTCGGAAGAGACAGGTACGTTAATAGTTAATAGCGTACTTCTTTTTCTTGCTTTCGTGGTATTCTTGCTTGTTACACTAGCCATCCTTACTGCGCTTCGATTGTGTGCGTACTGCTGCAATATTGTTAACGTGAGTCTTGTAAAACCTTCTTTTTACGTTTACTCTCGTGTTAAAAATCTGAATTCTTCTAGAGTTCCTGATCTTCTGGATATGAGTGACTCGTGCTACCATCGACACTCCAAAGTCT
+
??@<8ACFC@CBBBCACBBB=CCBBBCCBBBB?AAAA=BA>B@??@BBAA>ABBBA?B=@@AB;?<?BCCCBA:>:?@@@A/??:=552)2?=@=BBC?@@=B??8;8;=AA???>=:=??:>;>ABB;::A<ACAA<>>@@?@@@@@@@@>=>A:>>>=AA<A=@@@ABBB??:??DDD5A<@:>>>>>.>?AAA7>>=>=@>>>@<A???.?88:A<A=AA;@@@A>>>=A;@=A@AA588>;>?=??===>>AAAA=>@A>>9>>>>===?>;:;A9>=>>
@ATNG8:01425:03238
GATGGTAGTCTCAGATAGTCTATAGTACTCATTCGTTTCGGAAGAGACAGGTACGTTTAATAGTTAATAGACGTAACTTCTTTTTCTTGCTTTCGTGGTATTTCTTGCTAGTTACACTAGCCATCCTTACTGCGCTTCGATCGTGTGCGTACTGCTGCAATATTGTTAACGTAGAGTCTTGTAAAAACCTTCTTTTACGTTTACTCTCGTGTTAAAATCTGAATTCTTCTAGAGTTCCTGATCTTCTGGCTCTCGTAGACAGATCGACACTCCAAAGTCT
+
:;;=8==>:66;<>CCCCDDCBA?@;:9;<4905;<=4>?9>9696=;;:.499444(4.4:43-4898444///)-6(--555$--(-6::1:;;949555)5:79;;<=>:666@>===8=5429.955999;;8===655;944449944444444.4:949;4505-------//5944444$439.4444&55:;<2<6//99////)///&/4455058==8===:::<2505;454:)///)/9//55555<<<==;;::=<<<<9>>6=669
@ATNG8:01427:03240
GATGGTAGAGTACAGTGTAGTAGACCAGAAGATCAGGAACTCTAGAAGAATTCAGATTTTTAACACGAGAGTAAACGTAAAAAGAAGGTTTTACAAGACTCACGTTAACAATATTGCAGCAGTACGCACACAATCGAAGCGCAGTAAGGATGGCTAGTGTAACTAGCAAGAATACCACGAAAGCAAGAAAAAGAAGTACGCTATTAACTATTAACGTACCTGTCTCTTCCGAAACGAATGAGTACTGTATCTATGTGTGCGCTACCATCGACACTCCAAAGTCT
+
ACBB?CBBBCCBBBCCDDDCBBD???@CC@CCC@@@=@=ABB:;9C?CC?F@9:9>=@@@/A>BB@BB@CB@A@:@@@AAAA2AC@C8<;;6<CC@BA@AJMHBB?A@DD@BBB>AABBBCCDCCCCCCCAA?BBBB>AAAAAAAB>B?BAB@BBBDBBBB?BCCCCC@BB?AAA<??ABA<AA>9<<;<<.<A<A;;:?@@AB:>:>?BB7;5:>@::7:ACABBB?C?BBB>B??<@BDCCBBBBBBBCBBBB@@@AAAAA;;8;AA@A@@===188):::9
@ATNG8:01381:03279
GATGGTAGACATATCGTACTCTCTGTACTCATTCGTTTCGGAATGAGACAGGTACGTTAATAGTTAATAGCGTACTTCTTTTTCTTGCTTCGTTGGTATTCTTGCTAGTTACACTAGCCATCCTTACTGCGCTTCGATTGTGTGCGTACTGCTGCAATATTGTTAACGTGAGTCTTGTAAAACCTTCTTTTTACGTTTACTCTCGTGTAAAAATCTGAATTCTTCTAGAGTCCTGATCTTTCTGGCGCTTTGTCACGTCTGCTACCATCGACACTCCAAAGTCT
+
DEBB?BACBDDABBB=@BCCCCCCCBCBDB@@>@BAC=AA=A855<<=<BB?AA@><595///;*/+/?=<<2228059>>>*8=77//(./-(/38..(.735569>@:@>>=?><;7=@A<><=:99:::=<B?@?;>>@@A>>>@@>==>>>B;???=?@<?;?DDBBDC??9=;;;;/;:?:=>BBA/?@;==6;86///66-//>@>,8799>:>68:6;>>;=///6;;==;;;0::=8><==C6;;>>??@@;ABEJIACCCCBBBCCC@CC=C::9
@ATNG8:01382:03250
GATGGTAGGACGAGCGTCTGAGAGGTACTCATTCGTTTCGGAAGAGACAGGTACGTTAATAGTTAATAGCGTACTTCTTTTTCTTGCTTTCGTGGTATTCTTGCTAGTTACACTAGCCATCCTTACTGCGCTTCGATTGTGTGCGTACTGCTGCAATATTGTTAACGTGAGTCTTGTAAAACCTTCTTTTTACGTTTACTCTCGTGTTAAAAATCTGAATTCTTCTAGAGTTCCTGATCTTCTGGGCAGACTCTCACACGCCTACATCGACACTCCAAAGTCT
+
?;EE@CCC@BCDCB@=666=ACCD@BCBAA00-0@A@<ACAC@AAAHGCC@CCGCC@C?ABBB@C?CCBCCB@@B=@ACCB3DB>AACC=CBA@=CAA=AB8;;@B@A?BJCCCECC@CCC@B@BDCCCCCC@CBA@>ABBBB@@@BBBBCAAAD?B@@>@C@C@CCBBBBCBB?A@A@B7A?D?BCCCB2BBCCC>BBBACC<;;@4;;;;*;@ABBAB@GC?@ACBBCF?B@BCCAAA?BBED>CCBBCBCCDBBACCC@BBBBEAAACCBBA?CC>DBBB
@ATNG8:01389:03261
GATGGTAGCTATACGTATATCTATGTACTCATTCGTTTCGGAAGAGACAGGTACGTTAATAGTTAATAGCGTACTTCTTTTTCTTGCTTTCGTGGTATTCTTGCTAGTTACACTAGCCATCCTTACTGCGCTTCGATTGTGTGCGTACTGCTGCAATATTGTTAACGTGAGTCTTGTAAAACCTTCTTTTTACGTTTACTCTCGTGTTAAAAATCTGAATTCTTCTAGAGTTCCTGATCTTCTGGATAGCGACGCGATATACTACCATCGACACTCCAAAGTCT
+
CCCC:CBBCBCCCBBCFDDDBBBBCCBBCB@@=@BBB=CC@C@BBBCBBA?BBB@@>@?BBAA?A=AAAAAABAA>AB=>B1BB>BBBB;BBBB>BBC?@B<@@?B@A=?CBAAA@@:??C9=9>>>>>?=?;?A@@:>;?@@@@>>@C??>>=>9<><<@@;A;>>>??>>==9>AAAA.A;A6;;>>>+>A>>>0557///=88><AAAA/A===@<@=AA<@>@>>>><A;>>AAAA499>9>AAAA>>>>>>??>>>;;;>;A?>?AC><<<9>A9?=88
@ATNG8:01394:03281
GATGGTAGCTCTGCTCTGACTCTCGTACTCATTCGTTTCGGAAGAGACAGGTACGTTTAATAGTTAATAGCGTAACTTCTTTTTCTTTGCTTTCGTGGTATTCTTGCTAGTTACACTAGCCATCCTTACTGCGCTTCGATTGTGTGCGTACTGCTGCAATATTGTTAACGTGAGTCTTGTAAAAACCTTCTTTTTACGTTTACTCTCGTGTTAAAAATCTGAATTCTTCTAGAGTTCCTGATCTTCTGGTATACACACTCGCTCGCTACCATCGACACTCCAAAGTCT
+
<<<<?==655559>95559777//////;>==:=>>>5;:3989;595;;7997999)/+///93<7<B=;;;;5;<05/:::'999(///;.///727//)/:)//66<<:=======;8<55245@9>?@A@?2999929==955::<<=<<<>>C>9998?=8=57799>;;>>9<55555$56@:;;??@+<<==>4<////////;.4444$444:<8<8=<:6554//8)/)/99:7813354=9====999994;;<8<<7717><?>AA@@B=@@<@@AA
@ATNG8:01395:03272
GATGGTAGTACATGATAGACGACACCAGAAGACTCAGGAACTCTAGAAGAATTCAGATTTTTAACACGAGAGTAAACGTAAAAAGAAGGTTTTACAAGACTCTCGTTAACAATATTGCAGCAGTACGCACACAATCGAAGCGCAGTAAGGATGGCTAGTGTAACTAGCAAGAATACCACGAAAGCAGAAAAAGAAGTACGCTATTAACTATTAACGTACCTGTCTCTTCCGAAACGAATGAGTACGTGTGACGTACGTGAGCTACCATCGACACTCCAAAGTCT
+
A=94.44<><<==>=><@BB966=>:@@>;@666;<8383-----661996;8;:@>>@??+=,//;//////;<)/455555$5<494999+99=8<:999;94;6:34504;>7555;;:;?>995569@B@AA@@<99:>==<;.0*00/)/<<<==?C<B@@ABA>AB?BCC>AA>><5=993<==<.;:*////99<<9;A8<<>>6?497;9949<;;>;?;;:BAB9?99233338:33333345<:::<;;;;<=:8488::88;7775<=7=A@A
@ATNG8:01395:03293
GATGGTAGCAGACGTGACAGAGCGCCAGAAGATCAGGAACTCTAGAAGAATTCAGATTTTTAACACGAAGAGTAAACGTAAAAAGAAGGTTTTACAAGACTCACGTTAACAATATTGCAGCAGTACGCACACAATCGAAGCGCAGTAAGGATGCTAGTGTAACTAGCAAGAATACCACGAAAGCAAGAAAAAAGAAGTACGCTATTAACTATTAACGTACCTGTCTCTTCCGAAACGAATGAGTACGATGAGAGAGCTCTCTCTACCATCGACACTCCAAAGTCT
+
<==B@C<>65555;;;<<<<<95:?:9993999844.43334444;6?:7;28>779CCC1<278733.3:;;<=5:6<<<<<*:@4919@@0A;;6;;====5550404;:?AA589985<<<@ABBBB:;;@C;;;@DA@@BACC6;8;;;9@998>;;7;<;3336:9388;///;;;58886......#.60....578887=022<<17177>>><@BBBCCC>@<ACC9?883899=<?@@@???A>>@?999<9;;>?>:??988??;;;<>B:B?>>
@ATNG8:01397:03257
GATGGTAGCACGACACGACGATGTGTACTCATTCGTTTCGGAAGAGACAGGTACGTTAATAGTTAATAGCGTACTTACTTTTTCTTGCTTTCGTGGTATTCTTGCTAGTTACACTAGCCATCCTTACTGCGCTTCGATTGTGTGCGTACTGCTGCAATATTGTTAACGTGAGTCTTGTAAAACCTTCTTTTTACGTTTACTCTCGTGTTAAAAATCTTGAATTCTTCTAGAGTTCCTGATCTTCTGGTCTACTACACTGTACTCTACCATCGACACTCCAAAGTCT
+
AFCD@CFBBBAB<<;;;;666=DBBBCCCCBB@B;;:0;;5;?BCAB@BD@CD@A@@C?AA::79?BBBAA>=8=)//////$//(3888/6333,378333.39<879>BCC===??<A@@<@:>>>;;;;;<@@BC=ACAAAAA@@@B==>?@?7;;@=AA=A=ACB;;;B@@;?;;;;/;:?7<;DGD/????A1:;=898===>=@@@@,=//,/<6:6>>=B@A@???<A=AA@@@@7;;@<@AA?<;;AA>>>BAAAA9996=666;99;66129-922-
@ATNG8:01399:03275
GATGGTAGCACGAGTCACTCATATCCAGAAGATCAGGAACTCTAGAAGAATTCAGATTTTTAACATCGAGAGTAAACGATAAAAAGAAGGTTTTACAAGACTCACGTAACAATATTGCAGCAGTACGCACACAATCGAAGCGCAGTAAGGATGGCTAGTGTAACTAGCAAGAATACCACGAAAGCAAGAAAAAGAAGTACGCTATTAACTATTAACGTACCTGTCTCTTCCGAAACGAATGAGTACGATGAGATCTCCGTGTGCTACCATCGACACTCCAAAGTCT
+
;;BB9=BBBCA@;CC996>>B>C>>9><A8;;;=69299<<@00/?<@?=E@:<998CCC3B@AA@?88577;:;5:////;;;+885:4::9.:8718933277222;==:===<>>>AHDCCCBBCDBBBC?CCAA>ABA?@A875;@CCC?CBBBABBC?BBBCCD@BB@AAA?BBBBC=B<<8;<<<</=?;@777AA?>?:=:==AA;><>BBBB@BBAAABB?B?BCD=BBB?BBBBBBBBBBBABBB@@@<A@@?BAA@@;??@?>>=:::4980?999
@ATNG8:01402:03261
GATGGTAGGAGACACGTCGCACACGTACTCATTCGTTTCGGAAGAGACAGGTACGTTAATAGTTAATAGACGTACTTCTTTTCTTAGCTTTCGTGGTATTCTTGCTAGTTACACTAGCCATCCTTACTGCGCTTCGATTGTGTGCGTACTGCTGCAATATTGTTAACGTGAGTCTTGTAAAACCTTCTTTTACGTTTACTCTCGATGTTAAAATCTGAATTCTTCTAGAGTTCCTGATCTTCTGGTATACACACTCGCTCGCTACCATCGACACTCCAAAGTCAT
+
BBBB?BBB?BBB@AACCCABBBBBCC@<<<9915ABA<==9=900/::9868:5447=245:;7939<///9///:45;;;096(//855.5;8848:;4889<>=<=B?BB@?@AAB=BBD;?<>?>==;;;;?A>>588@B?>>>AAA>>;;;;9==>=AA6;5;>===>>>@7;;>DD5B<@:9899)7997>6=855;;///77(552)28777)-(,2,,,,-8883:277=>773779588777?=666667@@:>>@@;>>>>@@=767+--)-<///
@ATNG8:01404:03252
GATGGTAGTACATGATAGACGACACCAGAAGATCAGGAACTCTAGAAGAATTCAGATTTTTAACACGAGAGTAAACGTAAAAAGAAGGTTTTACAAGACTCACGTTAACAATATTGCAGCAGTACGCACACAATCGAAGCGCAGTAAGGATGGCTAGTGTAACTAGCAAGAATACCACGAAAGCAAGAAAAAGAAGTACGCTATTAGCTATTAACGTACCTGTCTCTTCCGAAACGAATGAGTACGTGTGCGACGTGTCTCCTACCATCGACACTCCAAAGTCT
+
@?<<:==<;;;=@BABCBBCBBBBB?BCC@CCB;;;=@>@BC@B??6899@=>@@;;;;;*;=AACCB;;6<AD=BBBBBBB5BC?B>BBB9BBCBCDDCCCAAA>A?BC?CBB=BBBBCCCCBBBCCECCC@CBCC@CCBBBB@@=A@CA@?ACDDDDED@BAAAAA@CG@BBB>@@??>8?BA>BCBBB3BC?BBBBABBAD:==A888<@;??==>=A@BB@@@=B<===7>>><?@B>;;;??????>>;;;BB>?><;;;>B???ABAA>><>A:A<=<
@ATNG8:01414:03250
GATGGTAGCGCAGTATCAGCGCAGCCCAGAAGATCAGGAACTCTAGAAGAATTCAGATTTTTAACACGAGAGTAAACGTAAAAAGAAGGTTTTACAAGACTCACGTTAACAATATTGCAGCAGTACGCACACAATCGAAGCGCAGTAAGGATGGCTAGTGTAACTAGCAAGAATACCACGAAAGCAAGAAAAAGAAGTACGCTATTAACTATTAACGTACCTGTCTCTTCCGAAACGAATGAGTACGTGTGCGACGTGTCTCCTACCATCGACACTCCAAAGTCT
+
<<6626=;<::///<99;=<@AA@??3;?B9@@@<<@89055::<;<8<<4:4::;??EGE5C;::@AAAAABBB=A@;;;;;*:@@DAHHH;BAB?B;:;BBBBB>A>AA>ACC=A@@CCBBBCCCCBBBICADDCD@BBBC@@@A4;5;;;5;BA?A@?@<;;:BBB?BA>AAA>AAAAA<A?=9:::::(9@9????BAB??=?=;;;?=B:==BBCACBBBCCB?A?ABC=CCC>AAB@@AA@AAAA@AA999===>>99??:@=<9888///0:>4>//7
@ATNG8:01417:03290
GATGGTAGTGTCAGTGCGCGTCGTCCAGAAGATCAGGAACTCTATAAGAATTCAGATTTTTAACACGAGAGTAAACGTAAAAAGAAGGTTTTACAAGACTCACGTTAACAATATTGCAGCAGTACGCACACAATCGAAGCGCAGTAAGGATGGCTAGTGTAACTAGCAAGAATACCACGAAAGCAAGAAAAAAGAAGTACGCTATTAACTATTAACGTACCTGTCTCTTCCGAAACGAATGAGTACACATCGTCGTGTCGTGCTACCATCGACACTCCAAAGTCT
+
DDDC@<;;>>===;;666<<<<6:68=<<:=CBBBC?D?BAAACAA<?@>A?BABAAA@A/@=@@@AB@999@A9AA@@@@@0@B>B4;;;-:@@=@BBCBBBBC?A=::69??=ABBBBBBBBBB;;;CCC@CECC???A@@A9829<@9965:;;<<<?9==<=;?9??<??=:?<787)352.225555$5902222=9:55/6377<?9?:>AB::6;;99>:937:;;;7<??=BB@?@BBCAA75558=>><<=>=;8//*/;=>;;=555199/<?66
@ATNG8:01384:03348
GATGGTAGTGTCAGTGCGCGTCGTCCAGAAGATCAGGAACTCTAGAAGAATTCAGATTTTTAACATCGAGAGTAAACGTAAAAAGAAGGTTTTACAAGACTCACGTTAACAATATTGCAGCAGTACGCACACAATCGAAGCGCAGTAAGGATGGCTAGTGTAACTAGCAAGAATACCACGAAAGCAAGAAAAAGAAGTACGCTATTAACTATTAACGTACCTGTCTCTTTCCGAAACGAATGAGTACGTGTGACGTACGTGAGCTACCATCGACACTCCAAAGTCT
+
<<;;>ADCCCCCCCCCCCABBCBBB@CBB@BB@@@@=@>BACCAA@=@@6939>><=???,??B999C::9>>>?8>@=8;;;)//(/(///&/6728:;;;93..(.(.54633.3558=?@BCCCCEBBA@=@B??<?@@???==;@@BBB?BBCCCBBB?BBBBBB?>>8?>?8<<<<>8;=<:;;;;;+;><A888AAABD;?;??AB;><>>BBB?BAAA@::9/9;>@@;@??<?ABBBCCCBBABCCCCCCBAAACCCCC?C@ABBBA;99-55(9997
@ATNG8:01388:03303
GATGGTAGTGTCAGTGCGCGTCGTCCAGAAGATCAGGAACTCTAGAAGAATTCAGATTTTTAACACGAGAGTAAACGTAAAAAGAAGGTTTTACAAGACTCACGTTAACAATATTGCAGCAGTACGCACACAATCGAAGCGCAGTAAGGATGGCTAGTGTAACTAGCAAGAATACCACGTAAGCAAGAAAAAGAAGTACGCTATTAACTATTAACGTACCTGTCTCTTCCGAAACGAATGAGTACTATAGACTATCTGAGACTACCATCGACACTCCAAAGTCT
+
5;::<@CCCCBCDCCECCCCBCBBB?BCCACCCAAB7;7;CDCCAA>??=?<???88889(9;ABCCCCCFBBB<AABCBDB5BB>B4;::6;BB>B:;;CBDCB?C@CC@BBB?AABBDCCCCCCCCCBAB?CCAA?BBBBABAB<@=@@@=ACBBBCAD?BBA@@@?CD?BBC799BCC@BB@<AAAAA/??;?AAAAA>>><?;>>??3838ABBB?@AAAAAA=A?BBB>BCEADAAACCCCCCB@@>>>>BGAAABBBBB@BBBBBBBBBB?@?8@989
@ATNG8:01390:03332
GATGGTAGTGTCGATATGAGAGTGTGTACTCATTCGTTTCGGAAGAGACAGGTACGTTAATAGTTAATAGCGTACTTCTTTTTCTTTGTCTTTCTGTGGTATTCTTGCTAGTTACACTAGCCATCCTTACTGCGCTTCGATTGTGTGCGTACTGCTGCAATATTGTTAACGTGAGTCTTGTAAAACCTTCTTTTTACGTTTACTCTCGTGTTAAAATCTGAATTCTTCTAGAGTTCCTGATCTTCTGGACAGAGTGTGCAGATACTACCATCGACACTCCAAAGTCT
+
///939///==;;;=666;=:<<6555==<<=<49899///)/2777/555.55<;;7;:=<<;05.4:455====8<;:::'4:;,9=<?>7>0/09*//-059(///6697==666>B>>@AC@B@;=;CCCCC?AAAA8:;DABABBBB;:9>>>=2954.44<@<?????A@BC@ABBEE;:;:?BBCCC5BB@@@;@DB000000<*000)/5555.549<166:<5555;8=>@>@D@CAA?BCBB@@@AAAACCCC@@@BB>ABBCBBBB@@=AD=ABA@
@ATNG8:01392:03302
GATGGTAGCGCACACATAGATACAGTACTCATTCGTTTCGGAAGAGACAGGTACGTTAATAGTTAATAGCGTACTTCTTTTTCTTGCTTTCGTGGTATTCTTGCCAGTTACACTAGCCATCCTTACTGCGCTTCGATTGTGTGCGTACTGCTGCAATATTGTTAACGTGAGTCTTGTAAAACCTTCTTTTTACGTTTACTCTCGTGTTAAAAATCTGAATTCTTCTAGAGTTCCTGATCTTCTGGGTCTCTCTCTCACGCACTATCATCGACACTCCAAAGTCT
+
>>=B9;;<<<@BBCCCCCCBCBA;;;@>@B;;::CCD=BB@D@BCBBBBB>ABC?A?@@CCCC@C@CCCCC<;;E;;:EEE1@@>;@CC;@?@>:>@A?CH@CC@CCC@CCCA@@@?=@AB?D@CCABBBBB?BBDD9;;BBBAAB;;;;@A>??=ABA=A@@E@DC;;;@B:;8:ABDD8@<@=ABCCC0C;;;;0;;;;AAAAAC@CFJG5A;;::6:=BB?CBBBBBD@D?AACB;;8;ABB=BBBBB;;;;;BABAB;;;AAAACBA@A?@@=AB;;;;:
@ATNG8:01393:03302
GATTAGGCGTGTGAGAGTCTGCCCAGAAGATCAGGAACTCTAGAAGAATTCAGATTTTTAACACGAGAGTAAACGTAAAAAGAAGGTTTTACAAGACTCACGTTAACAATATTGCAGCAGTACGCACACAATCGAAGCGCAGTAAGGATGGCTAGTGTAACTAGCAAGAATACCACGAAAGCAAGAAAAAGAAGTACGCTATTAACTATTAACGTACCTGTCTCTTCCGAAACGAATGAGTACCTCTCAGACGCTCGTCCTACCATCGACACTCCAAAGTCT
+
AAC@BA?BBABCCBBCCBBBBDL?BBB?BCCCCC@C?AABCCCB@BB?B@CCCBBBBB3B?BDCABBCCAA@8=?98777(9@;?8===0;<?6:B8>>AA>><>;>B=>>><A@@>??@>@>@><<>??=AAAA<<==AA@@?<@<A:88:@@AAA>>:=AADDC?AB?AA?<=>677-8==9>BBBB/;;8;AAA>>>AA<@<AA==9=:=>?>><>A@@??@<>;>@D;CAB?BBAA=>>;>>@@@@A@@@>>>>>9>AA;A<<<AAAA=>9>C7><<<
@ATNG8:01393:03345
GATGGTAGTACATGATAGACGACACCAGAAGATCAGGAACTCTAGAAGAATTCAGATTTTCACGAGAGTAAACGTAAAAAGAAGGTTTTACAAGACTCACGTTAACAATATTGCAGCAGTACGCACACAATCGAAGCGCAGTAAGGATGGCTAGGTAACTAGCAAGAATACCACGAAAAGCAAGAAAAAGAAGTACGCTATTAACTATTAACGTACCTGTCTCTTCCGAAACGAATGAGTACGTGTGCGACGTGTCTCCTTCCATCGACACTCCAAAGTCT
+
CBBD?C?>C>>=@<;CABDB;:;CC?BADBCCBB@?;@=ABBBCDF@CB>A>ABCCCDD;CCDCCCCJ;;;7;A@BBDC1BB?D6;;;6<CCADBABBDCBB?D@CD@CCC>@@CABBCCDCBBB;<;C@CABB>BABAAA??9@>AAA?AB??>@B?BBAAAC?@@=@@?:??99::+::9;>>==9+::7;;===;;<<8=8=CDC?B<??BBD?CBBB????B?@@@8@;;5:AA???ACA?@?AAB999BBBBE?B?B?>>BB??>>>=9>>07///
@ATNG8:01394:03336
GATGGTAGCTATACGTATATCTATGTACTCATTCGTTTCGGAAGAGACAGGTACGTAATAGCTAATAGCGTACTTCTTTTTCTTGCTTTCGTGGTATTCTTGCTAGTTACACTAGCCATCCTTACTGCGCTTCGATTGTGTGCGTACTGCTGCAATATTGTTAACGTGAGTCTTGTAAAACCTTCTTTTTACGTTTACTCTCGTGTTAAAAATCTGAATTCTTCTAGAGTTCCTGATCTTCTGGGTCTCTCTCTCACGCACTACCATCGACACTCCAAAGTCT
+
AABB@BABBDCCCCCCCBBBCCDCDCBCCGA@?@CBB<CC@C@CCCCCBB?BC@AAB?BCBBAC?CC??AAAAA<AAAAA1BB?B@@A=BCBB>BBC?AA<?>?CCC???A???>>;?>>:>=BAAA??>>:=A??:>>??>>>??AABB???A<===<AA<A<AD???BA@A<??>>>3>;?<@AAAA/A@===1777///<==A<@@@@/>::;A=C;??;?@A????<?=AA==;;7;@AA9AAAAA@?@AA??AADAA>>:><>;9996665;;.7796
@ATNG8:01396:03341
GATGGTAGCTCACGTACGTCACACGTACTCATTCGTTTCGGAAGAGACAGGTACGTTAATAGTTAATAGCGTACTTCTTTTTCTTGCTTTTCGTGGTATTCTTGCTAGTTACACTAGCCATCCTTACTGCGCTTCGATTGTGTGCGTACTGCTGCAATATTGTTAACGTGAGTCTTGTAAAACCTTCTTTCTACGTTTACTCTCGTGTTAAAAATCTGAATTCTTCTAGAGTTCCTGATCTTCTGGCTCTCGTAGACAGATACTACCATCGACACTCCAAAGTCT
+
55:=8=BB@BBA666>;;ABB@@ABCCAAAA@>A;;;7;A?C@???BCCF=@@CCD?B?CCCC?C=A@AAAABBB?CCDDD2AA>@????2?AAA:??A=@A?A??>??:?A@=>???=AAB<B=>>=;:;;?<@@BB;===@@@AAAAA??=<=>:898:;:4:5;ABA>?>BB;>>ADG;C8;7;@?9@@??>>>9>AA@@?@??>5::99.9<=>E<?;?A=AAAAA@@;@<@C777C<>>@=BCAAA;;;@@@AAA?>>CBB<B@@@???A@@;@D9?>>:
@ATNG8:01396:03343
GATGGTAGCATCATGCATATCTCACCAGAAGATCAGGAACTCTAGAAGAATTCAGATTTTTAACACGAGAGTAAACGTAAAAAGAAGGTTTTACAAGACTCACGTTAACAATATTGCAGCAGTACGCACACAATCGAAGCGCAGTAAGGATGGCTAGTGTAACTAGCAAGAATACCACGAAAGCAAGAAAAAGAAGTACGCTATTAACTATTAACGTACCTGTCTCTTCCGAAACGAATGAGTACGTGTGCGACGTGTCTCCTACCATCGACACTCCAAAGTCT
+
BBBC@CCCBBCDCCCBA@@;@@BCD@BBB<@A@@=:7?9=?@::7B<AA@B?BAAA@ACC1D>AAABBAA?>?A8=8@?>?>,>?;?2::;*:BCABCCCCCCBC?BDEI@CBB?AACBCCCCDCCBCCCCCACC??=@BBCBCBB?B?B@@>@DDCCCBB@AAAAAC?AA=ABB?BBBFE>A??999999(8@:888;@@@@@;?=BCCA=D=B@C@@=@BAABCC@C@BBB:@?>8?ABBBBCBBB???BB=;;;@>><8<:;5:?????@====BC:A888
@ATNG8:01398:03309
GATGGTAGGTGCACATGAGTGTATCCAGAAGATCAGGAACTCTAGAAGAATTCAGATTTTTAACACGAGAGTAAACGTATGAAGAAGGTTTTACAAGACTCACGTTAACAATATTGCAGCAGTACGCACACAATCGAAGCGCAGTAAGGATGGCTAGTGTAACTAGCAAGAATACCACGAAAGCAAGAAAAAGAAGTACGCCATTAACTATTAACGTACCTGTCTCTTCCGAAACGAATGAGTACTGCGTCTCACTCTCGCCTACCATCGACACTCCAAAGTCT
+
>>@?8=@A?BBBCCCDCCDDBBBBD=AAC@CBBBBB>A@CCCDCCB@CC?C@DCC@@@@@1@@CGCCCCCCBBB=BCCBCBD@CC@B=@AA7@BCACDGJJDCFC@C@CC?BCD@BBBABBCCCCCBB@??A>AAAB>BBBBA@?@=@>A@A?BBBBBBBC?BBCBB@;@@<?@?377==;3:8818?CCB/<;48...550675:5997727266:<=5:7566//(/)///'.783>>>>>AC@>>>C@@@>>>@?@?@<@::5:>??AA>>=>;>D:?>>>
@ATNG8:01402:03315
GATGGTAGACATATCGTACTCTCTGTACTCATTCGTTTCGGAAGAGACAGGTACGTTAATAGTTAATAGCGTACTTCTTTTTCTTGCTTTCGTGGTATTCTTGCTAGTTACACTAGCCATCCTTACTGCGCTTCGATTGTGTGCGTACTCTGCAATATTGTTAACGTGAGTCTTGTAAAACCTTCTTTTTACGTTTACTCTCGTGTTAAAAATCTGAATTCTTCTAGAGTTCCTGATCTTCTGGCGCTCTGTCACGTCTGCTACCATCGACACTCCAAAGTCT
+
BBBD?CCCCCCCCCCCCEFCC@BBBCBBCCAA?ABCC=@?=?>AA::9BB=@CD??<<8>>?B?B?BBCBBBB;<422222$26065//'.///498506;5;>>BBB=DA??>@AA=>>C=A<>>>>==>?<ADBA=BA@@>>>??BAAA?@?<>>>:=>=@<@A@@@@A==8=??>?3?:>9;;;;;+;?AAA5=::::9=>>>;@@@@/@@@@B=A<@@<@@@AA@@<@=??@=>>:==?<>=>?<<<@>==@=///<<@@<@==>AAA@@@<??:?;;;
@ATNG8:01402:03331
GATGGTAGAGAGACTGTAGCGCACCCAGAAGATCAGGAACTCTAGAAGAATTCAGATTTTTTTAACACGAGAGTAAAACGTAAAAAAAGAAGGTTTTTACAAGACTCACGTTAACAATATTGCAGCAGTACGCACACAATCGAAAGCGCAGTAAGGATGGCTAGTGTAACTAGCAAGAATACCACGAAAGCAGAAAAAGAAGTACGCTATTAACTATTAACGTACCTGTCTCTTCCGAAACGAATGAGTACTATGTAGAGCTCTATACTAATCGACACTCCAAGTCT
+
AABC?===BCDCCFDFFDDCCB;;;0444.4:9:BB;?;>@?@>9:677.39>=?;:99666"/(/8:;>=======/;900/0000"//)-(-888'5-/)/::;<?<AA>A?BB@C;:88AA9;;BBCBBCB@@00+0=000*:??@?@98348<5989B@@ACBB?BBBBBB?AA>AAA<?@C@@7=0//////(/839566@AE??;?<A@AA<A=>?B;;8;CAAABB?B?BBF>BBC?BBBBBCBBBACAAAAABB>>>?????<@@B<:::<<+/*/:66
@ATNG8:01404:03304
GATGGTAGAGTATCATGTGTATCTCCAGAAGATCAGGAACTCTAGAAGAATTCAGATTTTTAACACGAGAGTAAACGTAAAAAGAAGGTTCTACAAGACTCACGTTAACAATATTGCAGCAGTACGCACACAATCGAAGCGCAGTAAGGATGGCTAGTGTAACTAGCAAGAATACCACGAAAGCAAGAAAAAGAAGTACGCTATTAACTATTAACGTACCTGTCTCTTCCGAAACGAATGAGTACTGTATCTATGTGTGCGCTACCATCGACACTCCAAAGTCT
+
<<==?BBBBCB?>AA<ABCBCCCAB?BCB?AAACA@>@@CCDCAAB?CE?B?BDC@AAAA2B?CCCCCCDCBBC=BBBCDDD2CC@C@B?BCCCD?C@AABCCDD?C?BB?BDD@CBCCCCCBBBBCDBBAA=ADDC>BBBB?@>=:@?@@A>BBBBBAAA?CCCBBB@AA=@BA:??888*9::788888(5=7=565@@@AA7;6:==>1838AEBDAFHBBBCC@B@CBB<BBB@CBCCBBBABBBBBAAABBCBB@A@BAB?BBBBBB@=<<188);@;;
@ATNG8:01404:03320
GATGGTAGTACATGATAGACGACACCAGAAGATCAGGAACTCTAGAAGAATTCAGATTTTTAACACGAGAGTAAACGTAAAAGAAGGTTTACAAGACTCACGTTAACAATATTGCAGCAGTACGCACACAATCGAAGCGCAGTAAGGATGGCTAGTGTAACTAGCAAGAATACCACGAAAGCAAGAAAAAAGAAGTACGCTATTAACTATTAACGTACCTGTCTCTTCCGAAACGAATGAGTACGATGAGAGAGCTCTCTCTACCATCGACACTCCAAAGTCT
+
?@?@=?=CC>>B=<;;BBBBAABBB=@BC8:;@AAC2;799988884::;>;==455===*@;@A@B@@BCBBB9;99999*5;.5.55)5;:7>>?<>@=00+0:>>;??B@BBBBCBBBCBBBB;;:B?CB@@?@@BBDDCD>B?A;;6;BBBBCCDABAABDD?AB<??=6;;==;38<=:>CFFDD)BB>9999BBCBB=D;>>>A=B;>>B;;5;A;;;<<4;=?AA<AAA?B@?@@>>?>BBABBBABBBBAA==;:;5;>>@?>>?==8=>1;;;;
@ATNG8:01380:03382
GATGGTAGTAGTACACTAGTCATACCAGAAGATCAGGAACTCTAGAAGAATTCAGATTTTTAACACGAGAGTAAACGTAAAAAGAAGGTTTACAAGACTCACGTTAACAATATTGCAGCAGTACGCACACAATCGAAGCGCAGTAAGGATGGCTAGTGTAACTAGCAAGAATACCACGAAAGCAAGAAAAAGAAGTACGCTATTAACTATTAACGTACCTGTCTCTTCCGAAACGAATGAGTACTGTATCTATGTGTGCGCTACCATCGACACTCCAAAGTCT
+
CCAA>@>CBCBCCCCCCCCBD@@;:8;CC@BBCA@A=A?BBEBBBD@CF@C@@?@;::::)9<ADD@@?CA@@?7=>@BAAA,@B=A5;;0;BB>;;9@CDD@A?A@CC@CCD?AABBDCCCCAABCDBBB@BC@?<@ABAABBB@C@CBB@BBBCCBBA?AAACCD@AA>ABD?BBBAA<@@@;>=??>1:?=A;::@???C8:8<AAA<?<?AC@@=@@AAABB?B?@??:?AA?BBBBBBBABBBBB>>@BCBB@@AAA;;7;AA???@==<5;:/??9:
@ATNG8:01394:03390
GATGGTAGCAGACGTGACAGAGCGCCAGAAGATCAGGAACTCTAGAAGAATTCAGATTTTTAACACGAGAGTAAACGTAAAAAGAAGGTTTACAAGACTCACGTTAACAATATTGCAGCAGTACGCACACAATCGAAGCGCAGTAAGGATGGCTAGTGTAACTAGCAAGAATACCACGAAAGCAAGAAAAAAGAAGTACGCTATTAACTATTAACGTACCTGTCTCTTCCGAAACGAATGAGTACCTCTCAGACGCTCGTCCTACCATCGACACTCCAAAGTCT
+
<@BC?BBBCCCCCCCCCDCCEDCBB?CBB?BBB@@A?A@BBBCCBB?BC>B>>==77777(:?CFDAAADDBBB=BBBDCCD1DA;@4::.<BB>ABBCCECBB>B@GC@CAB?ADCCCCCCCCCBBEG??<?C??;@@?>AA??<@?BAA@AEBBB@A@?AAACCA?AA>>=>8>?999+:??;999999%9<:@889@@A?@<><>>AA3818>BAA?ACAAABB@C?AAA<AAC?BBBBBBB@AAACCCBB@@A@@@@;?9:58?@@A@@@@A<@>5<777
@ATNG8:01396:03362
GATGGTAGCTATACGTATATCTATGTACTCATTCGTTTCGGAAGAGACAGGTACGTTAATAGTTAATAGCGTACTTCTTTTTCTTGCTTTCGTGGTATTCTTGCTAGTTACACTAGCCATCCTTACTGCGCTTCGATTGTGTGCGTACTGCTGCAATATTGTTAACGTGAGTCTTGTAAAACCTTCTTTTTACGTTTACTCTCGTGTTAAAAATCTGAATTCTTCTAGAGTTCCTGATCTTCTGGAGATACACATGATACTCTACCATCGACACTCCAAAGTCT
+
@@@C?ABA==>BBBB?@BBBIDC;9:C@CB;;6;AAA9AB8;8;B@@ACDACAAAC?B@BBBB@B?BCCCBBBBC>??<;<)??6??@:2>@AA?BBB?BB?BBBBBB;>???;>>?:>@@=A<AAAB==<A<@>@A6:8@@>>>AA@@@E;<;@<@@@<?@<A=;<<@@@@AA;>>?DD5@;@=BBBBB/??AAA699999:::;><@@@@/@@???=F7;;<?A@?>>@=@:==A==<-//717<@=>==A>>?@@BAA@???=AA?????;;;;??9?@@@
@ATNG8:01404:03383
GATGGTAGCTCACGTACGTCACACGTACTCATTCGTTTTCGGAAGAGACAGGTACGTTAATAGTTAATAGCGTACTTTCTTTTTTTCTTGCTTTTTCGTGGTATTCTTGCTAGTTACACTAGCCATCCTTACTGCGCTTCGATTGTGTGCGTACTGCTGCAATATTGTTAACGTGAGTCTTGTAAAACCTTTCTTTTTACGTTTACTCTCGTGTTAAAAATCTGAATTCTTCTAGAGTTCCTGATCTTCTGGACGACGCGCACTGACACTACCATCGACACTCCAAAGTCT
+
55<>8=BBA@;A6969;<A;;;BBCBBBDCCC=B::::.;I@E@;;;BAAA@CBCCC@C@@?@B?B?BBBAA@@9::+:@?????#9:29AAAAB3ACBB;><=98829>>??A?BBAA@@::7;?C8<::;:>>?=>:>C@@<???@@@???BA>>=>=B;===:=?<@=AA??AAAAA<?<<<;-<8=@9>>CCC.9998808///99==?=5;:;:+;;;;A=A===:>@@@:;:<?<@@@A?=8>;=9<B???@@CE@>=>?>>>;>F=@<<=AA>>>=:>D;B>==
@ATNG8:01409:03375
GATGGTAGCTCTGCTCTGACTCTCGTACTCATTCGTTTCGGAATAGACAGGTACGTTTAATAGTTAATAGCGTACTTCTTTTTCTTGCTTTCGTGGTATTCTTGCTAGTTACACTAGCCATCCTTACTGCGCTTCGATTGTGTGCGTACTGCTGCAATATTGTTAACGTGAGTCTTGTAAAACCTTCTTTTACGTTTACTCTCGTGTTAAAAATCTGAATTCTTCTAGAGTTCCTGATCTTCTGGGTGCGCTACAGTCTCTCTACCATCGACACTCCAAAGTCT
+
@ABCACCCBB>AA;;>>>CDFA@@CB=<==5925>>>7=C@B@BCBBBCF=?>9999)5.5444.56655>=5559344444'44.489909955.559455.554<=>:>CBAAAAA<AAB?C@CCCCCCCC:;;@@=ACCCC@@ABBBADCBBB@AAA?AA=?<?AAB@BACEABBBFI7;5<=;<;;.:BBBB=C:;:B?995;.5999'9;;00*0:=>8=@A@@AC=A>ABABBC8;:CC<CBBBBBAABCBBBCBBBAA=@BBBBBBBBB?BB=B;;;
@ATNG8:01411:03394
GATGGTAGCTCACGTACGTCACACGTACTCATTCGTTTCGGAAGAGACAGGTACGTTAATAGTTAATAGCGTACTTTCTTTTTTTCTTGCTTCGTGATATTCTTGCTAGTTACACTAGCCATCCTTACTGCGCTTTCGATTGTGTGCGTACTGCTGCAATATTGTTAACGTGAGTCTTGTAAAACCTTCTTTTTTTACGTTTACTCTCGTGTTAAAAATCTGAATTCTTCTAGAGTTCCTGATCTTCTGGAGATACACATGATACTCTACATCGACACTCCAAAGTCT
+
>CBB?BCBCCCBBCCICCBCBBBDDCDDDDCA>@99949@=@?BBCBCCC?CCCBB?B?CBBB>B?BBB@?==777,9@AADBB#::49A@=ADCBBBBB>BC;==>B@@>ACBCAA@A>BBB=@=A>><A<777.7779<@?>?>=>>=@AAAAA>=9BDG@AA=AAGCCBBCCDC@CCCDD9B?B@CCEEEEE#DCCCC>CCCCCCCBB@;>>>>0@@@BD?B?AD?CBBBCBB?B@CCCCAA>@@D@CCBCCDCCBBBABBCBBBAAABBBBBBBAA:<;7?@@?
@ATNG8:01415:03388
GATGGTAGCGCACACATAGATACAGTACTCATTCGTTTCGGAAGAGACAGGTACGTTAATAGTTAATAGCGTACTTCTTTTTTCTTGCTTTCGTGGTATTCTTGCTAGTTACACTAGCCATCCTTACTGCGCTTCGATTGTGTGCGTACTGCTGCAATATTGTTAACGTGAGTCTTGTAAAACCTTCTTTTTACGTTTACTCTCGTGTTAAAAATCTGAATTCTTCTAGAGTTCCTGATCTTCTGGGTGTATCAGCGAGTATCTACCATCGACACTCCAAAGTCT
+
66?A:>@@@B;966>ECDCBCBBBBCBCBCCC?CBBD>DC?C@BBBDCCCBCCBBB?B@CCCC?B?BBBCCBCBB@BCCCCC)CC?AAAA<A@BB?BBB?@B=AAADEI@CCDCCBBF?BBB?B?CCCCBBBC@C@@@?CCECCCBBBCCCCAAAC?CCC?CD?B?BAAABCCBB?AA@@@7@;@;::::9*9?=>@8ABBBBCCCBBACDCC5CCDCC@CACC?CCBBB:98:?ABBBBC@C@BB=BBCCFBBCBBCBBBCCCCB?BCBBBBBBBB@CB:@@@>
@ATNG8:01421:03377
GATGGTAGCATCATGCATATCTCACCAGAAGATCAGGAACTCTAGAAGAATTCAGATTTTTAACACGAGAGTAAACGTAAAAAGAAGGTTTTACAAGACTCACGTTAACAATATTGCAGCAGTACGCACACAATCGAAGCGCAGTAAGGATGGCTAGTGTAACTAGCAAGAATACCACGAAAGCAAGAAAAAAGAAGTACGCTATTAACTATTAACGTACCTGTCTCTTCCGAAACGAATGAGTACAGAGAGTACGATATGTCTACCATCGACACTCCAAAGTCT
+
CBBC@B@;?@ABC;:;BCDCBB@@@7<??7:@>B;;6:=>>?955=6==<A>ACBB@CCD3B?ABBECBAACCC?:4:CCCC1>=8=.999&5@B?BC;;9>=00-07>?:??C=@@DDECBBBBGCCA@B@=ABBGADECAA;::?B?@@@<?BAAAAAA?:::>9938;8;C>8>=<::29775377788%9>9?;;;C;;;>5;59AAA<@<>?B@@=@DA@ABB?B9::A9?>>3:9:@@@BBBBBBBBBBBBBBBDAB>@@<?=>=BC;;;>=CB=A???
@ATNG8:01422:03397
GATGGTAGCTCTGCTCTGACTCTCGTACTCATTCGTTTCGGAAGAGACAGGTACGTTAATAGTTAATAGCGTACTTCTTTTTTTCTTGCTTTTTCGTGGTATTCTTGCTAGTTACACTAGCCATCCTTACTGCGCTTCGATTGTGTGCGTACTGCTGCAATATTTGTTAACGTGAGTCTTGTATAACCTTCTTTTTTTACGTTTACTCTCGTGTTAAAAATCTGAATTCTTCTAGAGTTCCTGATCTTCTGGTGAGATATGCATGATGCTACCATCGACACTCCAAAGTCT
+
>>>:=@ABABBBBBBBBBCCCCCCDBBBCC??<?;;;6;C>B@CCCCDCCAEEDCC@C?CBBA?CACDCCC@@@C?CDCCCCC#LD>C:;:;:*;BBB@CBD?;;8:@=>00-0A@@AACD@BDD@B@CDCDCBBB?BBAA?BBBBBAAACBAAB@A??;>:99.:@:??BBAAACCFLBBBBCC?B?A=A@>>>>>#@CCCC=CCCCA@=>00+0@@@0A<BBB-000A?AAACCBB@B@BBBDBA?A:;9;CBDDCCBBBBBCDDDBBBB?BBBCCBBB@@<>=5??99
@ATNG8:01378:03405
GATGTAGGTGCACATGAGTGTATCCAGAAGATCAGGAACTCTAGAAGAATTCAGATTTTTAACACGAGAGTAAACGTAAAAAGAAGGTTTTACAAGACTCACGTTAACAATATTGCAGCAGTACGCACACAATCGAAGCGCAGTAAGGATGGCTAGTGTAACTAGCAAGAATACCACGAAAGCAAGAAAAAGAAGTACGCTATTAACTATTAACGTACCTGTCTCTTCCGAAACGAATGAGTACGTGTGCGACGTGTCTCCTACCATCGACACTCCAAAGTCT
+
CB@AA<B?BCCCCDCCCBBBBBBC?CCC@BBBBBB?C@CCBBBBB?CC>B>BBBCDEGG5A?ACBBCCECCCC>CDBBBBB5BD>@49::.;@A?BBCCDCBBB=B?BB>AAC<@@AACDCDBAADDAAAC?CGCC?CAA@AA??=@?BAB?BBBCBBBC?AB@AAC@CC?@@A<??887.9@@;@A@A@2>@=@///==AA@<B;@@@@7;6;=BBB>AABAACD?B@ACC>CAA?ABCBCCC>@?AA@AB??>CCCDC?B8959>>>@@A>=><CC=B>::
@ATNG8:01378:03420
GATGGTAGGCGAGAGTGATACGCAGTACTCATTCGTTTTCGGAAGAGACAGGTACGTTAATAGTTAATAGCGTACTTCTTTTTCTTGCTTTCGTGGTATTCTTGCTAGTTACACTAGCCATCCTTACTGCGCTTCGATTGTGTGCGTACTGCTGCAATATTGTTAACGTGAGTCTTGTAAAACCTTCTTTTTACGTTTACTCTCGTGTTTAAAAATCTGAATTCTCTAGAGTTCCTTGATCTTCTGGCGCTCTGTCACGTCTGCTACCATCGACACTCCAAAGTCT
+
?@BC?BCB@BCBBBCCCCEFBBBCDECDBA@@;?;;;:.;B?B?BBCBCBB@CCCCC?C>ABCC?B?BACBACCCA<99999$7717A?A8>B@@=???8;;6779BCB?B===@?@?<AAA=@:>=??@@@@=A@@@8>;=>>>@@@@BAA????=???;AA<@;@AAAAAC?A;A@@@@5@9>98////'/<777*--6---9::=@9@@@@/@>>>A=D:>>BCBA///16)/)/<7<=6///7:;;?>>??@>>==;:;AA@@<@???A@@@AA<AB:@>>>
@ATNG8:01381:03408
GATGGTAGGCGACATACATACGCGCCAGAAGATCAGGAACTCTAGAAGAATTCAGATTTTTAACACGAGAGTAAACGTAAAAAGAAGGTTTACAAGACTCACGTTAACAATATTGCAGCAGTACGCACACAATCGAAGCGCAGTAAGGATGGCTAGTGTAACTAGCAAGAATACCACGAAAAGCAAGAAAAAGAAGTACGCTATTAACTATTAACGTACCTGTCTCTTCCGAAACGAATGAGTACGATGAGAGAGCTCTCTCTACCATCGACACTCCAAAGTCT
+
BB@?=?9;.9AAABBICCBBBDCCC?CCCACCCB@@=@?BBBBBBE@BB?C?BAB;::::*;>CCCBCCBCCCC=A@>@@@@,AA5;5;;09@@7<BBBBBCCD@C@CC@????BBBCDDDCBBBBCCCCC@CCCC?CCBBA@@A:?;>::6;BBABBBCHCCCBAB@CB=???9==9999+99939>>=?.>A>C788BAA::7;;==>>1838>CBB@BB@@@BA?A@CCL?CCC@BABADAAABCBABBAAABBB=<<<<::4::::<=>@@A;?>3;;88
@ATNG8:01392:03435
GATGGTAGATACTCGCTGATACACCCAGAAGATCAGGAACTCTAGAAGAATTCAGATTTTTTAACACGAGAGTAAACGTAAAAAGAAGGTTTACAAGACTCACGTTAACAATATTGCAGCAGTACGCACACAATCGAAGCGCAGTAAGGATGGCTAGTGTAACTAGCAAGAATACCACGAAAGCAAGAAAAAGAAGTACGCTATTAACTATTAACGTACCTGTCTCTTCCGAAACGAATGAGTACACATCGTCGTGTCGTGCTACCATCGACACTCCAAAAGTCT
+
CDDD?CCCC;69DBBBAA@@@AA@@;@BB@BA@@@@<?<??BBDFC@BB?B?A@B999997#36;:<;=<AA88817;A@??>,=>25.55)5;<8>B==CCC@@=@;?==A@?;:<A8:9@AAACCCECCC@BEBC?AAA@ACAB?B?BBB>ACEEBBBC@???BAA>AA=9::4::ABD,99929<=><,;717556@@???<@<>>>C<A=A@CBA>ABB@@?C?C?BBB=DCD<@@BBBABBB:99>?:::?ACCC?????:<==<90/9//(.77+///6
@ATNG8:01394:03434
GATGGTAGTATCTGTCTACGAGAGCCAGAAGATCAGGAACTCTAGAAGAATTCAGATTTTTAACACGAGAGTAAACGTAAAAAGAAGGTTTTACAAGACTCACGTTAACAATATTGCAGCAGTACGCACACAATCGAAGCGCAGTAAGGATGGCTAGTGTAACTAGCAAGAATACCACGAAAGCAAGAAAAAGAAGTACGCTATTAACTATTAACGTACCTGTCTCTTCCGAAACGAATGAGTACGTGTGACGTACGTGAGCTACATCGTCATCCAGAAGTCT
+
A?AD@LCCBC=BCCCDCCCBBBBBC?BCC?BBBCA@>A>AACBBBB?BC?B?BBCBBBBB3B?BBCBBBBBBBC=97AAAAA0@E@B5;;;.;BB?CCCBBDC;:7<?BB@CBC?ACBBCCDCFCBBCBCCC@CB@@=@BBACB??=@ACBB@BBCCAAAC@BBBBBB?BB=999:>>998*99?;>@AAA2AB?A889??ABD<@:??BB<A<>>BBC@BCCBABA=@=???9?AA??@?BBCBB>>>BCCCBB???BBCBBBCBBBBBBBBC?CBB?B?@?
@ATNG8:01397:03422
GATGGTAGCGCATATCAGCGCAGCCCAGAAGATCAGGAACTCTAGAAGAATTCAGATTTTTTAACACGAGAGTAAACGTAAAAAGAAGGTTTTTACAAGACTCACGTTAACAATATTGCAGCAGTACGCACACAATCGAAGCGCAGTAAGGATGGCTAGTGTAACTAGCAAGAATACCACGAAAGCAAGAAAAAGAAGTACGCTATTTAACTATTAACGTACCTGTCTCTTTCCGAAACGATGAGTACGTGTCGACGTGTCTCCTACCATCGACACTCCAAAGTCT
+
;9A?7<666>?CCAAABBBBBB@AA8ACC@CBDCEC@C?A@DECCB>AA>A?C9<;DEDCE*B?BBBCCCBAABD=B;;;CCC0;;5;2:9:9*9@@7A@@?D@@00-0;@@=A@D?CBBBBBBBBBCCABAJD?AAAB@BCBBDC;;5;=A;;8;DCBBCCB?A@@@A?AAA=AAA=A???D999A=A@AA@/@A98877?;>787)68989>:>:=<B;:9;ABB@<;<.0:==@00000;;=>?>>B@@@A@988==<<<9==?:?A?>?@@;;;;BA=B::8
@ATNG8:01397:03427
GATGGTAGGCGACAGTACATACGCGCCAGAAGATCAGGAACTCTAGAAGAATTCAGATTTTTAACACGAGAGTAAACGTAAAAAGAAGGTTTTACAAGACTCACGTTAACAATATTGCAGCAGTACGCACACAATCGAAGCGCAGTAAGGATGGCTAGTGTAACTAGCAAGAATACCACGAAAGCAAGAAAAAGAAGTACGCTATTAAACTATTAACGTACCTGTCTCTTCCGAAACGAATGAGTACAGAGAGTACGATATGTCTACCATCGACACTCCAAAGTCT
+
@<@C@A;;9==@=666@>>>?;;?<<.56616<=<<=9<7;;<@???:;=17137?:9999$56;;<<=665=9=59:@@@A@1@D;@2:::'9<@=@BBBBBCCC@E?;;8:?A;????@CBBBDDCBCGCCACCCEAEAAADAAA=A=BAA=BCBBBBAA=;;;CBC?CC@:99?A@999,99<8=ABBC3BC@C787B885=-65(57786>388=<<8;;;;;==9@9A@A9@::59AAADCDBBAAABBBBCBCBAAAAA??<?>>?====>>=ED=AA@9
@ATNG8:01397:03434
GATGGTAGCGCATATCAGCGCAGCCCAGCAAGATCAGGAACTCTAGAAGAATTCAGATTTTTAACACGAGAGTAAACGTAAAAAGAAGGTTTTACAAGACTCACGTTAACAATATTGCAGCAGTACGCACACAATCGAAGCGCAGTAAGGATGGCTAGTGTAACTAGCAAGAATACCACGAAAGCAAGAAAAAGAAGTACGCTATTAACTATTAACGTACCTGTCTCTTCCGAAACGAATGAGTACTATATAGAGCTCTATACTACCATCGACACTCCAAAGTCT
+
CBA@>BA<<BCB;;<B??@><<<<73>0//2///;;<0646?><@AB@BA?B>@@?AAAAB2C@CCCHCCCCCCC>CDCCCCC5A@=A4:::.;BB=BBBBBCC;:;<HCC@CCC?BBAABCDDDCAABDDCC@CCBB?BBBABC@@<B@CBB?BCCDBBBC@DDCBBB?BB@BBA?A?988*9>>;99:9:(8@;A9::BBCBB?>:>AKE8;7;?BBB?BABBBAB?A>AEE?CCC?BBBBDBBAABBBBAA@BBBBBCAA@;:7:@A@@@@>>>:<<5AA??
@ATNG8:01399:03423
GATGGTAGACACGTGTGCTCTCTCGTACTCATTCGTTTCGGAAGAGACAGGTACGTTAATAGTTAATAGCGTACTTCTTTTTCTTGCTTTTCGTGGTATTCTTGCTAGTTACACTAGCCATCCTTACTGCGCTTCGATTGTGTGCGTACTGCTGCAATATTGTTAACGTGAGTCTTGTAAAACCTTCTTTTTACGTTTACTCTCGTGTTAAAAATCTGAATTCTTCTAGAGTTCCTGATCTTCTGGAGATACACATGATACTCTACCATCGACACTCCAAAGTCT
+
45:=8=BBCBCCCCFAAABCB@ADDDCBCBCC>BBBB<BB>B?C@@@CAA>ABBCB>B?BCBB>B?BCBBBBBAA<::999$7=6BAAAA6?BBB?B??<?B;@???A?;>>>???AA=???:A<BBB<<=<==BAAA;@?A>>>=AAAAAA;;;?5577<@@:>:>A@@@AABC7;;?>>2>;@<@@AAA/@@8881899///93-/)/777)7:==A=A<>>;=99<///1616<@=@@///@9<<<===>=666@<<??====8=?@?@@@888188-8>==
@ATNG8:01402:03424
GATGGTAGCGCATATCAGCGCAGCCCAGAAGATCAGGAACTCTAGAAGAATTCATAGATTTTTAACACGAGAGTTAAACGTAAAAAGATGGTTTTACAAGTACTCACGTTTAACAATATTGCAGCAGTACGCACACAATCGAAGCGCAGTAAGGATGGCTAGTGTAACTAGCAAGAATACCACGAAAGCAAGAAAAAGAAGTACGCTATTAACTATTAACGTACCTGTCTCTTCCGAAACGAATGAGTACGATGAGAGAGCTCTCTCTACCATCGACACTCCAAAGTCT
+
<<=>:>=655566>>>>==956555)5;;5;;;<=@0505::;<==8=<4716.--.-----$-(-/:333333,3;13338;;;)888949::.:;;.33:332:7333'-(--0---22338<656=<55599994;;==8<<<554::.5.599299444:<>7;;=ABD?@?;?00)/8666.333333333$33,377889:550537;?A<A=BCC;;7;AA>@AA<B?BBC=CCC=?@;::ACBBBCCEBB:99CAAAA@@9959>>>A???::5>@89:78
@ATNG8:01406:03428
GATGGTAGAGAGAGCTCTCTCATCGTACTCATTCGTTTTCGGAAGAGACAGGTACGTTAATAGTTAATAGCGTACTTCTTTTTCTTGCTTTCGTGGTATTCTTGCTAGTTACACTAGCCATCCTTACTGCGCTTCGATTGTGTGCGTACTGCTGCAATATTGTTAACGTGAGTCTTGTAAAACCTTCTTTTTACGTTTACTCTCGTGTTAAAAATCTGAATTCTTCTAGAGTTCCTGATCTTCTGGGTCTACGCTCGTCGCGCTACCATCGACACTCCAAAGTCT
+
CBAA?CCDCCCCCCCABCGCCEDCCBCCFCBB>@99996;C@C?CCCBBBB@DCCAA=B@BCB@>@?CBAACCCCC?CCDCD3BB?BB??:?CBB>B?>8?=7989CCF@CAAA=AAA;===;>;AAACA;;==AAAA5;;>===>>AAAAA>>=A<@??<AA=A<A???@AA@@<>====2=:@:8////(/<333)--3---97793;@@:*999996:6;;3;?>>;;;:=<AA@A==7;;@@9@@@@;;;???:;;AA??>A=AAAA>>>>@@<==4;98/
@ATNG8:01409:03436
GATGGTAGTGATACAGATCAGACACCAGAAGATCAGGAACTCTAGAAGAATTCAGATTTTTAACACGAGAGTAAACGTAAAAAGAAGGTTTTACAAGACTCACGTTAACAATATTGCAGCAGTACGCACACAATCGAAGCGCAGTAAGGATGGCTAGTGTAACTAGCAAGAATACCACGAAAGCAAGAAAAAAGAAGTACGCTATTAACTATTAACGTACCTGTCTCTTCCGAAACCGAATGAGTACAGAGAGTACGATATGTCTACCATCGACACTCCAAAGTCT
+
<;44.4::;45556=??;;;;;6559<<<5:8;///39)///33348<;5;6/////::;)857<8;;>;8;;=7?AABBB>0?B5;5;;;*;DD>BCCCBBCDC?A<>>9>@@-00==AA@966;;@=>>>2:44938:888:34-58=::7:=::999A:??94444774787177777(733,333333#/90/...98::;5:577;;495A6::D@AA@CBBB>A788;8?<;?:3338;9=>@?@===BBCBBCBCBB===8==;;:9868;/98.87<?
@ATNG8:01410:03428
GATGGTAGGCACTGCGCACACATCCCAGAAGATCAGGAACTCTAGAAGAATTTCAAGAATTTTTAACACGAGAGTAAACGTAAAAAGGAGGTTTTACAAGACTCACGTTTAACAATATTGCAGCAGTACGCACACAATCGAAGCGCAGTAAGGATGGCTAGTGTAACTAGCAAGAATACCACGAAACAAGAAAAAGAGTACGCTATTAACTATTAACGTACCTGTCTCTTCCGAAACGAATGAGTACACACTCTCATATGACACTACCATCGACACTCCAAAGTCT
+
::<<.559.449555:555;;:;;90;9949::99949455544:;8;;58<0//)//)/99;+;6:://////9991//45555$5.5:5<@@19660------/444)48;>9==<7:9:9;;;;;?@@99::439=8>;:?><?>:92=8999:>:<<<5556::8=:>4;85;<7,3////(//(/7889(--....3355527222264;455:44.989884?3808=<683718777;;A>?@===B>>>>?C>>;777;6;><==997;;,77)7<>8
@ATNG8:01412:03411
GATGGTAGAGAGACTGTAGCGCACCCAGAAGATCAGGAACTCTAGAAGAATTCAGATTTTTAACACGAGAGTAAACGTAAAAAGAAGGTTTTACAAGACTCACGTTAACAATATTGCAGCAGTACGCACACAATCGAAGCGCAGTAAGGATGGCTAGTGTAACTAGCAAGAATACCACGAAAGCAAGAAAAAGAAGTACGCTATTAACTATTAACGTACCTGTCTCTTCCGAAACGAATGAGTACTGCGTCTCACTCTCCCTACCATCGACACTCCAAAGTCT
+
59>?;ADBBBBCCCCBCCCCCCBCB>BCC@CCCAAA>A>ADBBBCC?BB?C?BBBCCCCC2C?AACCCA@>?AA;CCBBAAA0@@<B?CCB<CBB>CBBCEDDBB?A@CC@BBB?BBBCCCBEFBBBDDCBB?BC998:A@?AB??<@@CCC@CCCCA@@@?AAACAA?CC?AAA599?>>8?@@?AAABB2>B=@888A@@??<?<??BB:>:=BC@@>@CAABBC?B?CCC>CBB?BBBBACBB@AAAAABBA@@999.9?>;@ABBDCCBAA<??9??AA
@ATNG8:01415:03410
GATGGTAGTGTCAGTGCGCGTCGTCCAGAAGATCAGGAACTCTAGAAGAATTCAGATTTTTAACACGAGAGTAAACGTAAAAAGAAGGTTTTACAAGACTCACGTTAACAATATTGCAGCAGTACGCACACAATCGAAGCGCAGTAAGGATGGCTAGTGTAACTAGTAAGAATACCACTAAAGCAAGAAAAAGAAGTACGCTATTAACTATTAACGTACCTGTCTCTTCCGAAACGAATGAGTACTATAGACTATCTGAGACTACCATCGACACTCCAAAGTCT
+
55;>;>ABABBBBBCBCCCCDBCCB?CDI@CDBBAA=@7;;ABCBC?AA?A=@A?<<<<<,=9?ABBCCCCBBB<@AAAAAA0AA=B@BBB<BGF@CBBBBBCCC@B?BC?BBD?BBAABDECECCDCCCBB?BBCC@CBBBCCBB?B@BBC?CCCCB9::ADDCBBB?BB?BDF99:AAA<ACC@?;;;;.;@=@@?AAAAAA795:<<<5;5;>B@A?@@@AABB?B?BBB=AAA>?@?ACCFBABBB@===@CDCCCBBBBB?BCCCAABCBB=@?8?889
@ATNG8:01415:03417
GATGGTAGTCTCAGATAGTCTATAGTACTCATTCGTTTTCGGAAGAGACAGGTACGTTAATAGTTAATAGCGTACTTCTTTTTCTTGCTTTCGTGGTATTCTTGCTAGTTACACTAGCCATCCTTACTGCGCTTCGATTGTGTGCGTACTGCTGCAATATTGTTAACGTGAGTCTTGTAAAACCTTCTTTTTTTACGTTTACTCTCGTGTTAAAAATCTGAATTCTTCTAGAGTTCCTGATCTTCTGGACAGAGTGTGCAGATACTACCATCGACACTCCAAAGTCT
+
9;@<9=@@@CBBBCCCCCBBBIDCCB@@@@A@=@@@@@7AB?CBDFCCCBB?BCCBB?C?ABCD?C@CDBBBBCCC>;;;::)8A?BBAD>DBBD?BBB?BD?;;;ECJACBFCCBBD@CCC@C?CCCCCCCC?DDCD?CCCBCCB9:;AA@@@BC@;;;@AB?B?C?@ABCCCCACDBCC7;5;>A@@@A@@#@AABB=BBBAABBBBB?AAAA0A;;;B9;7;C?BBCCAAA@B@CDBBBC@CAC@BBBCAA@B@@@B:;;BDCBB?BCCAAAAAAB@CC>C:;;
@ATNG8:01415:03436
GATGGTAGCTCGCTGATGATATCTCCAGAAGATCAGGAACTCTAGAAGAATTCAGATTTTTAACATCGAGAGTAAACGTAAAAAGAAGGTTTACAAGACTCACGTTAACGATATTGCAGCAGTACGCACACAATCGAAGCGCAGTAAGGATGGCTAGTGTAACTAGCAAGAATACCACGAAAGCAAGAAAAAAGAAGTACGCTATTAAACTATTAAACGTACCTGTCTCTTCCGAAACGAATGAGTACTATAGACTATCTGAGACTACCATCGACACTCCAAAGTCT
+
55<=9=BCDB<=?<A;CBBBAAA@B=@>@:>BA;;9<@=@AA?@?C?BD?A?0000/>>?0@:=0//;7738:?<67;33333$33,3,33(333,3998655..(.(.6355827779999??@@@@@???7;;>>:=>=<;;88188==>8==;::><<6<9;9760575////66/55(2773222222#.3.3...33553.35.5...(.6.339<=:==<===>9?7444/4==7;;=BABACCCCCC???BCBCCCCCC9999CC@>>>A@?288);=99
@ATNG8:01416:03438
GATGGTAGCACACGAGATCTCATCGTACTCATTCGTTTCGGAAGAGACAGGTACGTTAATAGTTAATAGCGTACTTCTTTTTCTTGCTTTTCGTGGTATTCTTGCTAGTTACACTAGCCATCCTTACTGCGCTTCGATTGTGTGCGTACTGCTGCAATATTGTTAACGTGAGTCTTGTAAAACCTTCTTTTTACGTTTACTCTCGTGTTAAAATCTGAATTCTTCTAGAGTTCCTGATCTTCTGGCGCTCTTGTTCACGTCTGCTACCATCGACACTCCAAAGTCT
+
BB:9755CA?A<<<=>A>A====@@>?==<<;:>;;;4;<7<7;;;>>@@=@@@;<9<9;<=>9>9<::8:::<<6:::::)77383333&3:::488=7?@9=00///)/6667555/5796=8<<@B?=>>=??@@<8887699>@AA>=>;;>1///69:6:7:68/989;;)..333)3.5/55669$22222'26222587783878)//568380//)/5777785:6;<99877=;;6<56333---(,7--/99;<<<<27556655388466.-,,,
@ATNG8:01422:03415
GATGGTAGCACGACACGACGATGTGTACTCATTCGTTTCGGAAGAGACAGGTACGTTAATAGTTAATAGCGTACTTCTTTTTCTTGCTTTCGTTGGTATTCTTGCTAGTTACACTAGCCATCCTTACTGCGCTTCGATTGTGTGCGTACTGCTGCAATATTGTTAACGTGAGTCTTGTAAAACCTTCTTTTTACGTTTACTCTCGTGTTAAAAATCTGAATTCTTCTAGAGTTCCTGATCTTCTGGGATGTGTGCGCAGTGCCTACCATCGACACTCCAAAGTCT
+
BABC=;66<AB:66;ABDCBA@@AC;<;BB<;4;BBB=CB@C@CCCCDBB?CDAAA>?=?BBE@C@BBBBBBB:?6;<;;;,;A;AB@@7@00*0;>00,8<8<>@@@@379@@==;;5:==9>9=<A>=99<6<?>>;>A?>:::///<<:9736////388)/-5:<<?>???475999.9)/)/6666)68///(557:<<<755-////'.///9594=?<A@>>:;;=B;===?;;76<;@6<///997///====A=A@@6;;=>:;;>=>5;;3;;77
@ATNG8:01423:03425
GATGGTAGTATCTGCACACTCTGTCCAGAAGATCAGGAACTCTAGAAGAATTCAGATTTTTAACATCGAGAGTAAACGTAAAAAGAAGGTTTTACAAGACTCACGTTAACAATATTGCAGCAGTACGCACACAATCGAAGCGCAGTAAGGATGGCTAGTGTAACTAGCAAGAATACCACGAAAGCAAGAAAAAGAAGTACTCTATTAACTATTAACGTACCTGTCTCTTCCGAAACGAATGAGTACTGTATCTATGTGTGCGCTACCATCGACACTCCAAAAGTCT
+
55<<8<<<=BB@A;=BBB;:59<5425@@;<AAAAA;@69:@484A588?A>??;;;@=@,=9=0//8--//8::18833333$33,3,333&377,3333333..(.057266822228>==?CCCCCBBBC?CCBB9:9@?A@??<@>A@@=@C@?@DCB@BBBBBB?A@:000+00===5;;?=?===>/=<5<8:9@@@AB=A;>>=>8=:>89878===;;:=;?;???:?BB:>=>@??>>=?@=;;;;;:;>===@@@A<?@>>>@?;;:/888)577:
@ATNG8:01425:03446
GATGGTAGCGCACACATAGATACAGTACTCATTCGTTTCGGAAGAGACAGGTACGTTAATAGTTAATAGACGTAACTTCTTTTTCTTTGTCTTTCTGTGGTATTCTTGCTAGTTACACTAGCCATCCTTACTGCGCTTCGATTGTGTGCGTACTGCTGCAATATTGTTAACGTGAGTCTTGTAAAACCTTCTTTTTACGTTTACTCTCGTGTTAAAAATCTGAATTCTTCTAGAGTTCCTGATCTTCTGGGTGTATCAGCGAGTATCTACCATCGACACTCCAAAGTCT
+
77::7;<9:955556<::<<9;;@A:;6;>??<ABB?=;;7;7;9555<:49;4443934///)/)////9;<=8;;.4////$/::(/--77/---/9497828</3388@B@CCCICBAA@CBA=A>A@AB;<;DAECCD@BBBDIBBACCBBBAAAA7;;A>AA?B8;;AA@@ACC@CBBBB8A>C=;;;;;*;@BCB=B;;;;;;:9>9>9>9,===??<A=@D=9;;;;:?;A<@?CAAA=@@BA=@AABBCEA;;;AA@@A@>A?0000>>>AAB?BB=BCBB
@ATNG8:01382:03495
GATGGTAGGACGAGCGTCTGAGAGGTACTCATTCGTTTCGGAAGAGACAGGTACGTTAATAGTTAATAGCGTACTTCTTTTTCTTGCTTTCGTGGTATTCTTGCTAGTTACACTAGCCATCCTTACTGCGCTTCGATTGTGTGCGTACTGCTGCAATATTGTTAACGTGAGTCTTGTAAAACCTTCTTTTTACGTTTACTCTCGTGTTAAAAATCTGAATTCTTCTAGAGTTCCTGATCTTCTGGCGCGTATGTATGTCGCCTACCATCGACACTCCAAAGTCT
+
;;==8<::5@;;;?>>==BBBDDE@CCCBBBB>BAAA<BB@D@CBBBCBB?BHGGC@D?CCDC@DADBBBCBBAC?CCEEF5CB?A;;;0;A;;5;BB=;;7;;AABCACEFGCCCC@CBB>@>ABAABBBC@CBBB@CBBBCCBBBBBBBBCBC?CA@>@D@C?BBCCBBBJH?BBBBB7A=@=;<<<;*;BCCC>D;;;EFBAAA@BBBB2A;;;@<@>AA>BBBBBBB@E?@ABBAA?AAC?BBBAAABBABBA;;;B<?@@>@@?ACCBDBB@EC>C;::
@ATNG8:01386:03478
GATGGTAGTGTCATATGAGAGTGTGTATCATTCGTTTCGGAAGAGACAGGTACGTTAATAGTTAATAGCGTACTTCTTTTTCTTGTCTTTCTGTGGTATTCTTGCTAGTTACACTAGCCATCCTTACTGCGCTTCGATTGTGTGCGTACTGCTGCAATATTTGTTAACGTGAGTCTTGTAAAACCTTCTTTTTACGTTTACTCTCGTGTTAAAAATCTGAATTCTTCTAGAGTTCCTGATCTTCTGGTATGACTAGTGTACTACTACCATCGACACTCCAAAGTCT
+
----(---::;;;>>>===<665::;94444.44;<2>>2605;<5555.555548=8===<7<9@>954444434////$/8)///88////884333.3=6;;473@=@@A@CC;949A@=A@FBBCCBAA@C<::;?@:;:9@@@@:99>>=<.5544)4:5:8>655<<5446:4444&4.43999:9(9<444)4999;;5555.5555$59;<>7;7;@8@@@@>9949;?@:?>@<@??;A;:9;@@@A@@;;:DDCC;<5;A:::A@>>@4;;.;@>>
@ATNG8:01398:03471
GATGGTAGCGCGACGAGCGTAGACCCAGAAGATCAGGAACTCTAGAAGAATTCAGATTTTTAACGCGAGAGTAAACGTAAAAAGAAGGTTTTACAAGACTCACGTTAACAATATTGCAGCAGTACGCACACAATCGAAGCGCAGTAAGGATGGCTAGTGTAACTAGCAAGAATACCACGAAAGCAAGAAAAAAGAAGTACGCTATTAACTATTAACGTACCTGTCTCTTCCGAAACGAATGAGTACTATGTAGAGCTCTATACTAATCGACACTCCAAAGTCT
+
>ACC@ECC966=95559=99:<@?=4@AA::99499099<<<:::?7;<9<6<>;87777$78333:;:9:887.7;;;;;;$59.5.555&555.6;;;>><<A;@<@A=ABB>C?:9;;99CBBBCAA@EAEA@@=A:::@@993:2:9925>;<<=;?7?==;=?8???@@?9;;<;=277<8757687%6:79556<9::=8>:;:AA17089@@?=@A?@A??9>48:@:@AB?BBBBAA@A@A9:9CCB@?@@???B7817===AA?>>188-8;;;
@ATNG8:01400:03456
GATGGTAGTATATCGCGTCGCTATCCAGAAGATCAGGAACTCTAGAAGAATTCAGATTTTTAACATCGAGAGTAAACGTAAAAAGAAGGTTTTACAAGACTCACGTTAACAATATTGCAGCAGTACGCACACAATCGAAGCGCAGTAAGGATGGCTGTGTAACTAGCAAGAATACCACGAAAGCAAGAAAAAGAAGTACGCTATTAACTATTAACGTACCTGTCTCTTCCGAAACGAATGAGTACATAGATATACGTATAGCTACCATCGACACTCCAAAGTCT
+
::<>9=BCC=BCCCCBDAEDBBCB@;@9925<;///)/)-66-//:7::6:644443888'858434;;9::===7<:;<<<<+;:69-333&3894::?@;=;78378==;A?><=>?BDDCECCCCCCCAB?BC9989AA??@::5;?ABB@BCDCCCC?BBBBBB@BB?BBC?BA99927<;977888(7=9>888>>AAA:=:>ABA:>:=>B;;::AAABAA?C?BBC>CBB?BBBBBBAAAAAABBB?=>>@A@@@=<<6<=??:;:A??5990:<::
@ATNG8:01400:03478
CATGGTAGCGCACACATAGATACAGTACTCATTCGTTTCGGAAGAGACAGGTACGTTAATAGTTAATAGCGTACTTCTTTTTCTTGCTTTCGTGGTATTCTTGCTAGTTACACTAGCCATCCTTACTGCGCTTCGATTGTGTGCGTACTGCTGCAATATTGTTAACGTGAGTCTTGTAAAACCTTCTTTTTACGTTTACTCTCGTGTTAAAAATCTGAATTCTTCTAGAGTTCCTGATCTTCTGGAGATATCATCAGCGAGCTACCATCGACACTCCAAAGTCT
+
?B@A>B@?ADJCBBBCBBCCCBBBCCBCCDBB?A???<@C@D@BBCIIBB>ADDCC=C@BCBB?C?CCCCCCCCC?CDCCD1AA?BBBC>CCBB>BDD?::8<ABCBE@BBCJIFCC@CCC?B?BDDDCB@B@DDCC?BCDCCBBBDCCCCBBBB?BCC?CC?C?AACBABDCCACCCCC;A<@=>>>@>,=?@@A<BBDCCCCBBB@CDDD5DCBCB@CACC@CCCCBBB>A?ACBCBC?BBB@BBBDFCCCCCCCCCBB@A?@<@?@?DDCC@@?CC>BBBB
@ATNG8:01401:03475
GATGGTAGGCGTGTGAGAGTCTGCCCAGAAGATCAGGAACTCTAGAAGAATTCAGATTTTTAACACGAGAGTAAACGTAAAAAGAAGGTTTTACAAGACTCACGTTAACAATATTGCAGCAGTACGCACACAATCGAAGCGCAGTAAGGATGGCTAGTGTAACTAGCAAGAATACCACGAAAGCAAGAAAAAGGAGTACGACTATTAACTATTAACGTACCTGTCTCTTCCGAACGAATGAGTACTGCGTCTCACTCTCGCCTACCATCGACACTCCAAAGTCT
+
5:9905A@<BBCBCCCCCC@AA@@@4;BB@CCBBAB?A=AA@@@BA>AA?A?AA@@@@@A2A>@BBAAAABCFC>BAAADCC3??;?=AAA8AAA?BB??A@@@A<?;?A=B?>7=>AA@@??A??A??AAA:>>>>7;;>A>>8829:@<<8<:::>=AA=A??ACC?CC?@<>8<<655(87708ABBB/B8<;;;;;;;@@@;><>?@?=B<<::9<8=AAA@@@<@=BB<@BB?B@@<///<:99===??==>>>>@:>=><>A@@?A@@@A<@A:A>=<
@ATNG8:01402:03457
GATGGTAGTGTCATATGAGAGTGTGTACTCATTCGTTTCGGAAGAGACAGGTACGTTAATAGTTAATAGCGTACTTCTTTTTCTTGCTTTCGTGGTATTCTTGCTAGTTACACTAGCCATCCTTACTGCGCTTCGATTGTGTGCGTACTGCCGCAATATTGTTAACGTGAGTCTTGTAAAACCTTCTTTTTACGTTTACTCTCGTGTTAAAAATCTGAATTCTTCTAGAGTTCCTGATCTTCTGGTCTACTACACTGTACTCTACCATCGACACTCCAAAGTCT
+
<AAA?ABBBBCCCCCGABAFBBBCCBCBBCBB@CBDD?CC@B@BCBAA>B:CCBCB@C@BBCC@C@@@@CCCCBJ@DCBBA0@@<@?C@9@A;;8;>C>;;:;;ACDD@DECCCDBC?BBB>A>ABCCABACACBCC@BBDICCBBD;;;B>BBB?B@@>@C?B?CBBBCCBCC>AAAAA.;5;>ABBBB2BBBBA;A;;;;;BBAA?CCCC5CBBBHAI@CB@BBCCBCC@C@BBBCCC?BBB@BBBCJDDCCBBCCDEDDDBB?@@@BCBAAAA<??9???@
@ATNG8:01405:03484
GATGGTAGGCGAGAGTGAGACGCAGTACTCATTCGTTTCGGAAGAGACAGGTACGTTAATAGTTAATAGCGTACTTCTTTTTCTTGCTTTCGTGGTATTCTTGCTAGTTACACTAGCCATCCTTACTGCGCTTCGATTGTGTGCGTACTGCTGCAATATTGTTAACGTGAGTCTTGTAAAACCTTCTTTTTACGTTTACTCTCGTGTTAAAAATCTGAATTCTTCTAGAGTTCCTGATCTTCTGGTATACACACTCGCTCGCTACCATCGACACTCCAAAGTCT
+
BBBDAH@A@@C@@BCFCCCBCABCCCCDDCBB=@@@@:AB?C?BBBBEAA?BDBAA=A@BCBA?B?CBBABCCCC?>>?>?1?A?A<<<7:AA@>BBB?BB?AAABBB@BB??AA@@;@AA;A9>>>@???@<A@AA7==A@>>>A@@@AA===>;:::<>A<A=CC>>@@@A?:=>?AA5A;?997777*7<777+--6---796:7:BBC/C>>?D=A===:>@@B>===D:?=???A5<;A=>>?===>@>A@>;;;AA@@@9@@@@@@@=;=<A@:>>>A
@ATNG8:01417:03483
GATGGTAGCACGACACGACGATGTGTACTCATTCGTTTCGGAAGAGACAGGTACGTTAATAGTTAATAGCGTACTTCTTTTTCTTGCTTTCGTTGGTATTCTTGCTAGTTACACTAGCCATCCTTACTCGCTTCGATTGTGTGCGTACTGCTGCAATATTGTTAACGTGAGTCTTGTAAAACCTTCTTTTTACGTTTTACTCTCGTGTTAAAAATCTGAATTCTTCTAGAGTTCCTGATCTTCTGGGTGTATCAGCGAGTATCTACCATCGACACTCCAAAGTCT
+
::==?CDCC?====;;;;;;;559@=B@BCCA?ACCC=BC?C@AA;;9@@=@A@@A?B=@AAB@B?BBDBBBA?<977737$374>==<5>9:/9;>8927<8<@@?AA?BBA=>A??:==>;>=???A@>><>@?A;@:;;>=A????????::5:==4;:8=;>BBBB?@??:==@AA5A<@<@@@@?/>=////+/---99---505666(555661626926;;?:8::@:@>>>@?9=99:3;=?AAAA@;::::<<>=:;5;;;>@A>>>?;??5<=<<
@ATNG8:01417:03485
GATGGTAGAGTACAGTGTAGTAGACCAGAAGATCAGGAACTCTAGAAGAATTCAGATTTTTAACACGAGAGTAAACGTAAAAAGAAGGTTTTACAAGACTCACGTTAACAATATTGCAGCAGTACGCACACAATCGAAGCGCAGTAAGGATGGCTAGTGTAACTAGCAAGAATACCACGAATGCAAGAAAAAGAAGTACGCTATTAACTATTAACGTACCTGTCTCTTCCGAAACGAATGAGTACTGTATCTATGTGTGCGCTACCATCGACACTCCAAAGTCT
+
DCDD?CDCDDDCCCCFCDCCBBCCC@CCC@DCCB9:9:?CCCBBBB?BB?F@BB???CCC3B?BBBABBCCCCC>AA;;;;;*;C>B=@@@7ACEAFBBCCBBCB?B@DD@F::9;CBBCCCCCCCCBBCBB?BBBB?B@A@????9@;@@@>@ECCCBBB?BBCCBB?BB@AAA<>>BB=AA?=999998(8=:>888A@@@@<@:>>>>:>:=>A@@<@@@@ABB@B?BBC=CCC@CAA@BBBDCCCBBBBBA@ABBB@>>>B:>>>???A?>>5;;1@AAB
@ATNG8:01378:03522
GATGGTAGTGTCATATGAGAGTGTGTACTCATTCGTTTCGGAAGAGACAGGTACGTTAATAGTTAATAGCGTACTTCTTTTTCTTGCTTTTCGTGGTATTCTTGCTAGTTACACTAGCCATCCTTACTGCGCTTCGATTGTGTGCGTACTGCTGCAATATTGTTAACGTGAGTCTTGTAAAACCTTCTTTTACGTTTACTCTCGTGTTAAAAATCTGAATTCTTCTAGAGTTCCTGATCTTCTGGCTCTCGTAGACAGATACTACCATCGACACTCCAAAGTCT
+
@@@@>@CBB@BB=DEEECCCBBBBDDBBBCBB?AAAE=CC@B@@AACCCGBCCC@@=A?BA@A=B@BBBBD@@@C@DDCDF3@@=@?AAB7AA@@=A;;5;B>BBBDBB@BCCCFCBB?BEC@B?BCCFCCCD?CB@@>ACEEDC:9;A@ADBCBC?DCC?BB@B@BBBBCBBDE@BBBBB9B?B@CCCC<CBBCC;;;CBBBCBAA5;;;;*;;;;A5;5;C@A@B;;;A<@<@BABBB@B@B?ACCCCCBBBCCCCCCCCECC?CCCBCBBBAA59939???
@ATNG8:01385:03539
GATGGTAGTACATGATAGACGACACCAGAAGATCAGGAACTCTAGAAGAATTCATGATTTTTTTAACACGAGAGTAAACGTAAAAAGAAGGTTTTTACAAGACTCACGTTAACAATATTGCAGCAGTACGCACACAATCGAAGCGCAGTAAGGATGGCTAGTGTAACTAGCAAGAATACCACGAAAGCAAGAAAAAGAAGTACGCTATTTAACTATTAACGTACCTGTCTCTTCCGAAACGAATGAGTACTGCGTCTCACTCTCGCCTACCATCGACACTCCAAAGTCT
+
<<@C@CCAA<>CCCBBBCCCCBCBC=BAC?AA>5945:5:>B>CBC?BA9:6:0/////////"/(399::888?@A;@><====,8:/8/9833$3774==><===BB?>:>@<>>><@;=<CDCDCCCBCEECC@CBCC?AABBA@??496:@@=BCBCBCCC@CCCABB?BB?BCC<@@999+99939>>>@2@B?B9::BBA877)608::=1818@D;;:;CABBBB@B@@@@9@@@<@ACCDCBBBBBCCBB:;;AAC@@=@@@=@DCBCBBAAA=??9@A;;
@ATNG8:01397:03522
GATGGTAGGACGAGCGTCTGAGAGGTACTCATTCGTTTCGGAAGAGACAGGTACGTTAATAGTTAATAGCGTACTTCTTTTTTCTTGCTTTTCGTGGTATTCTTGCTAGTTACACTAGCCATCCTTACTGCGCTTCGATTGTGTGCGTACTGCTGCAATATTGTTAACGTGAGTCTTGTAAAACCTTCTTTTTTTACGTTTACTCTCGTGTTAAAAATCTGAATTCTTCTAGAGTTCCTGATCTTCTGGCGCTCTGTCACGTCTGCTACCATCGACACTCCAAAGTCT
+
55;>8=BD?@@@<A@ACCBBBBBB?BBBBCA?;?:::0;A=B@BBBCCCF@DEC@B@D@DBCC?C>BACCBA@@?<999999$9?<B::;;.:C;;9;CC?BB>B@AA;;:;FDEDCBC@CCC>A>ACBABB@@=@DCC?BBBBBBBCBBCCBBB@@;@996;B@D@CCCCCCCCD@BBBCC<B@B@CCCCCEC#BB:::.;BBCAABB;;7;AB?2BBCBC@D@CC@BELBBCB@B?@@?CAA<@>A;@AA@@@BCCFFGA@A@ACAA>ADDBBBBCAA388*9<<=
@ATNG8:01408:03532
GATGGTAGCTCACGTACGTCACACGTACTCATTCGTTTCGGAAGAGACAGGTACGTTAATAGTTAATAGCGTACTTCTTTTTCTTGCTTTTCGTGGTATTCTTGCTAGTTACACTAGCCATCCTTACTGCGCTTCGATTGTGTGCGTACTGCTGCAATATTGTTAACGTGAGTCTTGTAAAACCTTCTTTTTACGTTTTACTCTCGTGTTAAAAGTCTGAATTCTTCTAGAGTTCCTGATCTTCTGGAGGTACACATGATACTCTACCATCGACACTCCAAAGTCT
+
=<==<CCCC@>===>>669@CBBBBBC@B@BA<AAAB=BB@B@DBBDCBB@CDCCC@C@B@@A797:DDFCAAAC@BBBBB3>=9><=?>5?@@@=AAA=AB?AAACBB?ACDDB:8:<;;;=A<??@;:::=;>@@@:==>;;;;;>>>>><;;A>>>=<@A=A=C>>>A>=>A<>====/=7=8=@@@@/>>////)/66///73-/(/::+899=><;@8:928==@???<C<A@A@>><>?>:;;6;@@?@@???@AAB?@>><>>>@@@A==><AA:@888
@ATNG8:01413:03513
GATGGTAGGCGAGAGTGAGACGCAGTACTCATTCGTTTCGGAAGAGACAGGTACGTTAATAGTTAATAGCGTACTTCTTTTCTTAGCTTTCGTGGTATTCTTGCTAGTTACACTAGCCATCCTTACTGCGCTTCGATTGTGTGCGTACTGCTGCAATATTGTTAACGTGAGTCTTGTAAAAACCTTCTTTTTTACGTTTACTCTCGTGTTAAAAATCTGAATTCTTCTAGAGTTCCTGATCTTCTGGTGTCTGATCTGTATCACTACCATCGACACTCCAAAGTCTA
+
CCCB@B@@<@@>@<@<<>@BAB@=@?>?@<<<8??;>6;?>??:::;:::5:;>;=:@-0/796:6::BBBBBAA>===<.>@0//;9907<4414==6;=<>>?C@A=A>>;;;>?;>BB:>;>====;;;=BAAA<AADDFA??@@A@>==88189:4:959=@@A>=<?::4768888(76=/669899%99///(/77/..8;;@47888*7///806/9<:A>>?AAC=C=CBB???:>=A:>>?><==?;;;@@BA>>>AB=A?AAB@:::::>=3:9///
@ATNG8:01415:03529
GATGGTAGACATATCGTACTCTCTGTACTCATTCGTTTCGGAAGAGACAGGTACGTTAATAGTTAATAGCGTACTTCTTTTTTCTTGCTTCGTGGTATTCTTGCTAGTTACACTAGCCATCCTTACTGCGCTTCGATTGTGTGCGTACTGCTGCAATATTTGTAACGTGAGTCTTGTAAAACCTTCTTTTTACGTTTACTCTCGTGTTAAAAATCTGAATTCTTCTAGAGTCCTGATCTTCTGGCGCGTATGTATGTCGCCTACCATCGACACTCCAAAGTCT
+
CCCC@BBBCBCCCCCCCCDDCAAACBBAAC@?;>?@@9?B>A?CBA??BB?BBBBB?B>AB??=?>BBBBBAAAB?BDDDDD':;79<<<?@@@<>00+09-333;//+/==<@>AA<BDC0505><==888=@@@A<A?AAAAAAAAA?AA<;<688881///7@@B>????B;>;;;;2;;A:88888(8<==>8=;;;>>?>;;7;BBB/B=>8;583//)/9999///9=<9=//,/7<9:=98;;///>;9?AAA;??A=B???@@A>>836;46333
@ATNG8:01416:03538
GATGGTAGGAGACACGTCGCACACGTACTCATTCGTTTCGGAAGAGACTGGTACGTTAATAGTTAATAGCGTACTTCTTTTTTTCTTGCTTTCGTGGTATTCTTGCTAGTTACACTTGCCATCCTTACTGCGCTTCGATTGTGTGCGTACTGCTGCAATATTGTTAACGTGATTCTTGTAAAACCTTCTTTTTTTACGTTTTACTCTCGTGTTAAAAAATCTGAATTCTTTCTAGAGTTCCTGATCTTCTGGTGTCTGATCTGTATCACTACCATCGACACTCCAAAGTCT
+
@:@@=AAC?CCCBB=?=<;;@@@ABAABCC<;:;B@D?DC@D@@AABBBD@CC@@@<?<?AAA>B>BBBBB??=B>A@@@??@#9:,9::8(3?<=99998<?9?@@@>?;??B;;7;?;=<=;?678BBD878:>>;;5:?><==A;;;AA@@???:>=<7>@<A<?>?AAA;>>:=888818;D:;;;;;::#:=////&.//.96---9268888&..533.32.22)2;;88:A=B=B==>@B:><><>888;888>=>?@===A>9:388@@@<=7--*-9.6---
@ATNG8:01419:03515
GATGGTAGCTCTGCTCTGACTCTCGTACTCATTCGTTTCGGAAGAGACAGGTACGTTAATAGTTAATAGCGTAACTTCTTTTTCTTGCTTTCGTGGTATTCTTGCTAGTTACACTAGCCATCCTTACTGCGCTTCGATTGTGTGCGTACTGCTGCAATATTGTTAACGTGATCTTGTAAAACCTTCTTTTTACGTTTACTCTCGTGTTAAAAATCTGAATTCTTCTAGAGTTCCTGATCTTCTGGGTGCGCTACAGTCTCTCTACCATCGACACTCCAAAGTCT
+
>>CC?CDCBB<ABA@BAB?@:::BC@A@BB9525<:=5650574;5;;<<8<=>9;76=BA@A=B@BBB@=652/:6::;;;*/0+/777.:::;6;;<9=?469A<>><@@@B@@@B@;;<=A<@BBAA@@CACCDD@DBBBCDFBBBCABCDAA?BBB?BF?A=AABBBBCC?AACCC:B@B?AAAAA0@ABBC>CBBBG;;;A@5;;;;*;@ABB@B?CCACCBBBBD?C?BCCCBB:@9;;0;ABBBDCEBBCCBBAA@A@>@@@BCCCAAA@FF?C;;;
@ATNG8:01422:03535
GATGGTAGGACGAGCGTCTGAGAGGTACTCATTCGTTTCGGAAGAGACAGGTACGTTAATAGTTAATAGCGTACTTCTTTTTTCTTGCTTTCGTGGTATTCTTGCTAGTTACACTAGCCATCCTTACTGCGCTTCGATTGTGTGCGTACTGCTGCAATATTGTTAACGTGAGTCTCGTAAAACCTTCTTTTTTTACGTTTACTCTCGTGTTAAAAATCTGAATTTCTTCTAGAGTTCCTGATCTTTCTGGTATACACACTCACTCGCTACCATCGACACTCCAAAGTCT
+
FABB<C==7;555<<ACBBBDDCC@CCBBB<;5;;;;6;C@FACCCCBBB@CCB@@6;6;BCB>C@BBBBCB@B@=>>>>>>&AB?BBBB9=@00,000+0D8;;@DBC?CAB@DCCB?BBC<@>ACCCCCDC@B@@@@CBBBBCCAA@CCCCCDD@;:<@DC>A=A:;;@@DDBCA;;;;.;;A=BCCCCCH#BBDMM?CABBCCC;;;=@@@@,@@@AC5;;0;B=ABCA@@B=@=@A?C<;;0;@B=AAAACCCBBCB@@ABBABEC@;;;B???@>=3::,;BBB
@ATNG8:01381:03587
GATGGTAGATACTCGCTGATACACCCAGAAGATCAGGAACTCTAGAAGAATTCAGATTTTTTAACACGAGAGTAAACGTAAAAAGAAGGTTTTTACAAGACTCACGTTAACAATATTGCAGCAGTACGCACACAATCGAAGCGCAGTAAGGATGGCTAGTGTAACTAGCAAGAATACCACGAAAGCAAGAAAAAGAAGTACGCTATTAACTATTAACGTACCTGTCTCTTCCGAAACGAATGAGTACATAGATATACGTATAGCTACCATCGACACTCCAAAGTCT
+
:><<<AB@?@BCB;9;CBBFDB@@@;@BC?BBCC@@<?;??B:::C>?><>?BBAAACCCC'A>ACBBBBBBBBB=@=@A???,:;4;<@@@A0@BDBCCBBCCBBB@B?BC>AAC?CCBBBCCCCCCCBBBBB@CB@@=@A@@AA@@=A=ABB@BCCCCBCC?AAABBB@BB?BFF>AABCA9>9929>==?.;>:?888=<://*/6:8//-/9@>B<;;;CAAADC@D@ACD>C>?<?BBCBBBABBBAA??AAAAAA@@@>9727<<<<<<=>==BD9@788
@ATNG8:01383:03558
GATGGTAGGCACTGCGCACACATCCCAGAAGATAGGAACTCTAGAAGAATTCAGATTTTAACACGAGAGTAAACGTAAAAAGAAGGTTTACAAGACTTACGTTAACAATATTGCAGCAGTACGCACACAATCGAAGCGCAGTAAGGATGGCTAGTGTAACTAGCAAGAATACCACGAAAGCAGAAAAAGAAGTACGCTATTAACTATTAACGTACCTGTCTCTTCCGAAACGAATGAGTACACATCGTCGTGTCGTGCTACCATCGACACTCCAAAGTCT
+
ABBB@CCC?BBBBBBCCCDCCCCCC>CAB?BCCBC?B@CBBBCEC@CB@F?BBA;;;;.:=@BCCBBCAAAD>CAAABAA/992:3::,8;><CAA@?BBAB=?>?A=C::7:>==AA>>>??@@BAAA;AAAA;@>>>9<9;5<<@@C@CCCCBB;;:;CCCCC@CC@BCC>AA;;;0;CCCBDBC2@@=@CCBBBBCC?B?BBBB>B?CBAA@=@??@AAB>B?BCC;?:;8;AACCECCCB;;;@@AACCHFECCCCC@CDCCDBB;;;<@@:@BBA
@ATNG8:01388:03588
GATGGTAGACCGTGTGCTCTCTCGTACTCATTCGTTTCGGAAGAGACAGGTACGTTAATAGTTAATAGCGTACTTCTTTTTTTCTTGCTTTCGTGGTATTCTTGCTAGTTACACTAGCCATCCTTACTGCGCTTCGATTGTGTGCGTACTGCTGCAATATTTGTTAACGTGAGTCTTGTAAAACCTTCTTTTTACGTTTACTCTTCGTGTTAAAAATCTGAATTCTTCTAGAGTTTCCTGATCTTCTGGTCTACTACACTGTACTCTACCATCGACACTCCAAAGTCT
+
555<<@BCBB@CBDECBCCABAACBBBCB@@=@BBD>CJBG@BCBCCCGACCBCCAE?BBBB=@>@BBBBBA@>;0000000#00)/66617CAA7::A<@@=@@@A9849BCCCCAA>AAB5:7:?>@;;;>>FE??;???AA@@@@B???=>=?:;///)//)/7@=DA>A@AA;??CDH5?:>8=>??@/@AAAA7@AAAA=AAAAA<><<<.>=<9=6=6//-/<;<;;;>9>;>>==////==7;;?AA>>@>>>>===AA<<<59555999;9<8=C9A888
@ATNG8:01391:03595
GATGGTAGTGATACAGATCAGACACCAGAAGATCAGGAACTCTAGAAGAATTCAGATTTTTAACACGAGAGTAAACGTAAAAAGAAGGTTTTACAAGACTCACGTTAACAATATTGCAGCAGTACGCACACAATCGAAGCGCAGTAAGGATGGCTAGTGTAACTAGCAAGAATACCACGAAAGCAAGAAAAAGAAGTACGCTATTAACTATTAACGTACCTGTCTCTTCCGAAACGAATGAGTACTGCGTCTCACTCTCGCCTACCATCGACACTCCAAAGTCT
+
:;<<ADCBABCCEIBCCBCCCFBCB@DCC?BBCBBB?B?B:89CBB?BB?B=@@@:8777$339<:BABABDCD:??CCCCC2;;69<BAA9CAA=AAB?@@@BA:@<?A=A@@>@CCFCBCDBBBCCBCCG@DA;;7;AA@AA::9;?CCD@CCBBBBBC?CCCBBB?9:59AA9>9989+7778=ABBB3BB?A==>AC>881818<<<7=8<<A;;7;AAAABC?B?BBB>BCE@@??BBBBBAABCCCCDDBCBB@@=?@@=AAAABBBA@@4:9,9>><
@ATNG8:01394:03596
GATGGTAGATATATGCACGCTCTACCAGAAGATCAGGAACTCTAGAAGAATTCAGAATTTTTTTAACACGAGAGTAAACGTAAAAAGAAGGTTTTTACAAGACTCACGTTAACAATATTGCAGCAGTACGCACACAATCGAAGCGCAGTAAGGATGGCTAGTGTAACTAGCAAGAATACCACGAAAGCAAGAAAAAAGAAGTACGCTATTAACTATTAACGTACCTGTCTCTTCCGAAACGAATGAGTACTATAGACTATCTGAGACTACCATCGACACTCCAAAGTCT
+
<>>?ADD@@AC@@;>>==;;;<<<<8;==5;;;5555:5799///;6888;566//(//////"/0:9:===<<8;=787:@>>>+@B==.9999'9@@>BBCCCCDDD@C?BB?CBC?BBABBBBBBCBCCCCCC?CCCC?AABA@@>?<@?A@@>AA@ABBBB@BBBBBA?BD<>>?=?A99927<>8<<<<=?&;@<;///=>BAA<><>>??6;5:>@;;7;AAAABB?C?@??9@::68BBBBCCBBBCCAAA??CFDBBBAA@A=@ABBBBBBBA400*0000
@ATNG8:01394:03597
GATGGTAGCTCGCTGATGATATCTCCAGAAGATCAGGAACTCTAGAAGAATTCAGATTTTTTAACACGAGAGTAAACGTAAAAAGAAGGTTTACAAGACTCACGTTAACAATATTGCAGCAGTACGCACACAATCGAAGCGCAGTAAGGATGGCTAGTGTAACTAGCAAGGATACCACGAAAGCAAGAAAAAGAAGTACGCTATTAACTATTAACGTACCTGTCTCTTCCGAAACGAATGAGTACACATCGTCGTGTCGTGACTACCATCGACACTCCAAAGTCT
+
59>>9=CBCDCCCCCBCDCDCCBBB@BBB@BABA;;7;?@@@???B@DC?B@BAA987778%:>ABBBBBBA>@>6:/0////$/;39)55)5<A8>?BBCCCCC@C@CB>AAA@CCBBBJCCCCBEDDEBB?B@@@?BBCCCCCB<@<?;;59@@>?C>C?CBBBBB?B?A>?84>9777.3331789>>19<48888>;::?:@9==?A=@<>>CAA>AC@?@BB?B>ABB=B::59AABBBBBBABAA9::@@>>=;/000005::<BBBBB<<4881;===
@ATNG8:01399:03558
GATAGACACGTCGCACACGTACTCATTCGTTTCGGAAGAGACAGGTACGTTAATAGTTAATAGCGTACTTCTTTTTTTCTTGCTTCGTGGTATTCTTGCTAGTTACACTAGCCATCCTTACTGCGCTTCGATTGTGTGCGTACTGCTGCAATATTGTTAACGTGAGTCTTGTAAAAACCTTCTTTTTACGTTTACTCTCGTGTTAAAAATCTGAATTCTTCTAGAGTTCCTGATCTTCTGGGTGCGCTACAGTCTCTCTACCATCGACACTCCAAAGTCT
+
?@?B@@@A>95566<599>@CBCBBBACEFE?A@?A@BB;;<CA@ECDBC=@7;:>A;@<@CA@@@?=@<9999999#0:66//(/;;>9==A>>?89:@AAB>CBBBCABE?BBB?@:?@>A><;<;AA><8>?@@A@@>AAADBAA>><>??<?@<@=@??>==@==7<88888(89?=BBEED.98///)////..7957-5555$25555/5322,26656//+/0557788///;>477;CA=>>?;;;;;;;???=A;;;;;;@;717>6:///
@ATNG8:01403:03588
GATTAGCTCGCTGATGATATCTCCAGAAGATCAGGAACTCTAGAAGAATTCAGATTTTTTAACACGAGAGTAAACGTAAAAAGAAGGTTTTTACAAGACTCACGTTAACAATATTGCAGCAGTACGCACACAATCGAAGCGCAGTAAGGATGGCTAGTGTAACTAGCAAGAATACCACGAAAGCAAGAAAAAAGAAGTACGCTATTAACTATTAACGTACCTGTCTCTTCCGAAACGAATGAGTACTGTATCTATGTGTGCGCTACCATCGACACTCCAAAGTCT
+
@AB?BCCCCCCBBBBBBBBDECC=CCC@CBB@??;??BCCDDCC?AA=A>CBA;;;;;;&??BCBBBBBCCCC>B???A@@0994;<@@AA0BDC@CCCBCCCCC@B?BB@CCC=@@CCCCBEBCBDFBBAA?ACBB?BBB@AA>><@@BBC@CCABBBCC?BCCBBB@BB?AAA599???8?>@;99::9:%/<7>///==D=>:=<A@CB8;7;@A@A=ABAABBB?B?CGC>C9999A@CABBABBBCCAAABDBA<>=>>6616=>>@A:;:=187):999
@ATNG8:01416:03569
GATGGTAGCGCATATCAGCGCAGCCCAGAAGATCAGGAACTCTAGAAGAATTCAGATTTTAACACGAGAGTAAACGTAAAAAGAAGGTTTACAAGACTCACGTTAACAATATTGCAGCAGTACGCACACAATCGAAGCGCAGTAAGGATGGCTAGTGTAACTAGCAAGAATACCACGAAAGCAAGAAAAAGAAGTACGCTATTAACTATTAACGTACCTGTCTCTTCCGAAACGAATGAGTACGTGTGCGACGTGTCTCCTACATCGACACTCCAAAGTCT
+
<<=A8=666==@CABABCCBCCBBB>BBB=B;;;BB?B@CBBBCBB???=?=?>?;;;;.;@CCBCBCBCCCB9A@;;;;;$5949.55)5;:5666999ABB?B@BD>ABC?BBBCBBB@@@B;;;BCCBDCCD@IEDC<;;@=A?BA@?@CCB;;;C@BABAAA>::8:?C?BCBBA78978=>>??1?@=@=>>CCC@<7>=?@??<?:;;A;;5;@AA@BB@C;;:C>CCC@9::????????>?BBBBB@@;;;0/0?@@AAA@?>>D=HD=A==?
@ATNG8:01426:03581
GATGGTAGGTGCACATGAGTGTATCCAGAAGATCAGGAACTCTAGAAGAATTCAGATTTTTTTAACACGAGAGTAAACGTAAAAAGAAGGTTTTTTACAAGACTCACGTTAACAATATTGCAGCAGTACGCACACAATCGAAGCGCAGTAAGGATGGCTAGTGTAACTAGCAAGAATACCACGAAAAGCAAGAAAAAAGAAGTACGCTATTTAACTATTAACGTACCTGTCTCTTCCGAAACGAATGAGTACGATGAGATCTCGTGTGCTACCATCGACACTCCAAAAGTCT
+
@@AB?BBB@BBCCDCCCDDCCCBBB@CDD@BBBBBB?B?ABBCC??<@@<A=@@B9999:9:#;>BBBCDCCCIED>CCBBBBB2AD=?299999%:?A?BCCCBABBC?C?AA?ABB?BBBCCCDCBAACCFFBB@BB??>@BBBABAA=B?BBB?BBBCABAB@BBBBCC@>><>BB<>=0000*000*000000%0>;A856?<=979.9477793;1:@B;;:;CBDBBC@A@A@=5=00+0;@@BCBBBBBBBBBFB@?@B@A>>;;5;>>>??>>><1888)9==@
@ATNG8:01380:03602
GATGGTAGTGTCATATGAGAGTGTGTACTCATTCGTTTCGGAAGAGACAGGTACGTTAATAGTTAATAGCGTACTTCTTTTTCTTGTCTTTCTGTGGTATTCTTGCTAGTTACACTAGCCATCCTTACTGCGCTTCGATTGTGTGCGTACTGCTGCAATATTGTTAACGTGAGTCTTGTAAAACCTTCTTTTTACGTTTACTCTCGTGTTAAAAATCTGAATTCTTCTAGAGTTCCTGATCTTCTGGACAGAGTGTGCAGATACTACCATCGACACTCCAAAGTCT
+
/:99<@:=A@C@=<;;;669?;>>>?944449.9:<<4====0956;;;@8@A5958;99=;;6;?BAB==>=<:54////$/<6000>=30//7<6;7606>;///:;??CCCCDBHHACCCAC@CBCDCCCC>BBBC?BCBBCBBBJBBBDBBBB@BBB@BB?B@DAAACCCCB?BBEGE;B?A6;;?@?,>@:;;/;@??@@;;;B?CCCC5HCCCCAC@CIBDBBCBCC?B?BBBBBB<@@A?AABBABBBCCCCCCFCBBA@<@@@@@@@BBC?CC?B;;;
@ATNG8:01383:03643
GATGGTAGCTATACGTATATCTATGTACTCATCGTTTCGGAAGAGACAGGTACGTTAATAGTTAATAGCGTACTTCTTTTTCTTGCTTTCGTGGTATTCTTGCTAGTTACACTAGCCATCCTTACTGCGCTTCGATTGTGTGCGTACTGCTGCAATATTGTTAACGTGAGTCTTGTAAAACCTTCTTTTTACGTTTACTCTCGTGTTAAAAATCTGAATTCTTCTAGAGTTCCTGGATCTTCTGGTCTACTACTACTGTACTCTACCATCGACACTCCAAAGTCT
+
;55=5;;?=A<CDBAAABAACEBBBCBBCCCEDBBB>CC@C@C@@@@@@@@@@A@=@;?A@;8<255<<<B;::633333$3<4:?<;5;BAB>BBB<??5:9@B@A>BBCFA=>>=?<<9<8<>?>:;;=6<<==-//99===>>>>>???;=8=8918;9>:=;;;@>>>A=@@@AA5A<>888888(/====,-,,,,,,--/-/@@@,>///8386??<>>=====7<7//*/=7;17//)/<<9;;:;;;>A?;;;>>===:?;;;???>>?5;;37:=<
@ATNG8:01384:03636
GATGGTAGTGATACAGATCAGACACCAGAAGATCAGGAACTCTAGAAGAATTCAGATTTTTAACACGAGAGTAAACGTAAAAAGAAGGTTTTACAAGACTCACGTTAACAATATTGCAGCAGTACGCACACAATCGAAGCGCAGTAAGGATGGCTAGTGTAACTAGCAAGAATACCACGAAAGCAAGAAAAAGAAGTACGCTATTAACTATTAACGTACCTGTCTCTTCCGAAACGAATGAGTACGATGAGAGAGCTCTCTCTACCATCGACACTCCAAAGTCT
+
CDBB9B=ADCBB==DCHAAACCCBB@BBB@C@B@@@>@?BBCBBBB?BC?B??????>=<+86:;<B=BBBCCC9@@;;;;;);A;?<@>@4>@@;9;6:@B@BB?A@CC@BCB?BAABCCCCGDDCBBBCEABBBB@CCCA?@@@9@<?;;7;BDDFCACADDCBBA>??:?BA;>>999,7775;;<;<.;?<<<>>@@BBB1818;==5;5;>B@@=@BAA@AA=@=ABB=C@?=?BABBCBBBBBBAAAB@@?>>>>>>>>;=>>????>::7==6=///
@ATNG8:01387:03613
GATGGTAGCGCATATCAGCGCAGCCCAGAATATCAGGAACTCTAGAAGAATTCAGATTTTTAACACGAGAGTAAACGTAAAAAGAAGGTTTTACAAGACTCACGTTAACAATATTGCAGCAGTACGCACACAATCGAAGCGCAGTAAGGATGGCTAGTGTAACTAGCAAGAATACCACGAAAGCAAGAAAAAGAAGTACGCTATTAACTATTAACGTACCTGTCTCTTCCGAAACGAATGAGTACTATGTAGAGCTCTATACTAATCGACACTCCAAAGTCT
+
BCCC@BA<@CECD@@CCCCBBBBBB>CEE@CCCB@?696:ABCCCB?CC?B?BBBCCCCC1C@CBBBCCCDBCC9@@99999*;B>B5;;;&9@C:@BBBGDDBA>A?AC@BBB?BB@@ACCCCAAACCDCC?BCAA=ABBBCCBB?C@CCB?BCCDBBBC?CCCCCB?BB>AAA>@@BBA9??@:?????2?C?B>==BBBBC=<:>>?A:=:=?CBB?BCAAABB?C?CCD>CCC?BCBBBBBBAAAAABAAA@AACA>><<8>>@AA<>;>9>C9A566
@ATNG8:01392:03611
GATGGTAGTGCGTGAGAGAGAGACCCAGAAGATCAGGAACTCTAGAAGAATTCAGATTTTTAACACGAGAGTAAACGTAAAAGAAGGTTTTACAAGACTCACGTTAACAATATTGCAGCAGTACGCACACAATCGAAGCGCAGTAAGGATGGCTAGTGTAACTAGCAAGAATACCACGAAAGCAAGAAAAAAGAAGTTACGCTATTAACTATTAACGTACCTGTCTCTTCCGAAACGAATGAGTACGAGAGAGCACACGTGTCTACCATCGACACTCCAAAGTCT
+
@ABB?BA@@;;;=>>>@<AA>@99506=@:CCCBCC@D@DBA555:4:<7>;@B??<@?>)A=774B@ACB@@@8=39444&4<6<7<<<0;;>:;;<<:99//)/3993//55:8<:<<=@@B:;:@@@@?AABB>ACBCEKKH=@=@;<7<DABCCCB=?@A@AC?BB=??B?>====<:<<7BBBBBB(AA>87188@AA7/,/388//(./58;8;7>>>998?=A?BBC>CBB9<<>80000/==???BBBBB=>=?@==<;>;888==ABB<BD:B;;;
@ATNG8:01399:03631
GATGGTAGGCGAGAGTGAGACGCAGTACTCATTCGTTTCGGAAGAGACAGGTACGTTAATAGTTAATAGCGTACTTCTTTTTCTTGCTTTCGTGGTATTCTTGCTAGTTACACTAGCCATCCTTACTGCGCTTCGATTGTGTGCGTACTGCTGCAATATTGTTAACGTGAGTCTTGTAAAACCTTCTTTTTACGTTTACTCTCGTGTTAAAAATCTGAATTCTTCTAGAGTTCCTGATCTTCTGGTGTCTGATCTGTATCACTACCATCGACACTCCAAAGTCT
+
CCBB?BCC@CC::;EDGCCCCCCCCDCCCCAA>ADBB=BC?C?BBCCBBB?BBBAA?A?AAAB>B>AABBBABBB><<<;;1=A?A?@A;>CBB>AAB>BB>???BBB>ABAAA>>>;==A;A:==>>8:8=;???A5;<>>>;=;>??>>;;;B;;<9;?D;C;@>>>>>>>>9@AAAA5@;@;>>>>>.>A8880778///;96959@@@/@???A<A<>>;>?@@>=<:@9>>??;;7;=C<>>A;;=@?>><;;A?===@A:@@AC>>====;@C7><;;
@ATNG8:01402:03606
GATGGTATATACTCGCTGATACACCCAGAAGATCAGGAACTCTAGAAGAATTCAGATTTTTAACACGAGAGTAAACGTAAAAAGAAGGTTTTACAAGACTCACGTTAACAATATTGCAGCAGTACGCACACAATCGAAGCGCAGTAAGGATGGCTAGTGTAACTAGCAAGAATACCACGAAAGCAAGAAAAAGAAGTACGCTATTAACTATTAACGTACCTGTCTCTTCCGAAACGAATGAGTACACATCGTCGTGTCGTGCTACCATCGACACTCCAAAGTCT
+
A;9;.49>>@@B;99BA?;@DC@A@<@BD:;;ACCDAB7;;<====7>?<@5==??BBBB+B=@??>>77:AAA;@?B=>==(4925.999&9>@9>966<<=>C@E@BA?;;:=?ACECDCCHCBBBBAAA?@A@@=@AA@:::?:@=B;<6:C@@AB>?=?BBABD@AA>A@??B@@@?6?;A=@?@>@29<49::;<;89:)/+.3382726;@?>:>>988=>9=9=>A9889:877>>??@?CA@988000//888;===7=======<8=9>>3>887
@ATNG8:01406:03634
GATGGTAGTCTCAGATAGTCTATAGTACTCATTCGTTTCGGAAGAGACAGGTACGTTAATAGTTAATAGCGTACTTCTTTTTCTTGCTTTCGTGGTATTCTTGCTAGTTACACTAGCCATCCTTACTGCGCTTCGATTGTGTGCGTACTGCTGCAATATTGTTAACGTGAGTCTTGTAAAACCTTCTTTTACGTTTACTCTCGTGTTAAAAATCTGAATTCTTCTAGAGTTCCTGATCTTCTGGAGATACACATGATACTCTACCATCGACACTCCAAAGTCT
+
EAA?;>=BBBBBBBAAB@BA@@B@AACBB@;;89BFF>CC?C?CBBB>@@<A=??A=@-0/874:055=<;::;<055<<<)::4:;<:244666;<<7<?469==<<7;@BBA@@B=@@C<@=BCCCBCCE@CBBB@CBBBBBBBBAA@;;:><8?>>9=>48197:95;;=>:>BBAA4929<99::-9@@@D>F<A<A@@>>>299::':==>=;=9@@29;???=@;@=@@@ABC?@?AABAAABAAACB@@@@BBBBBB?A??????A@@<AB=BEEB
@ATNG8:01407:03644
GATGGTAGTCGCTGATGATATCTCCAGAAGATCAGGAACTCTAGAAGAATTCAGATTTTTAACACGAGAGTAAACGTAAAAGAAGGTTTTACAAGACTCACGTTAACAATATTGCAGCAGTACGCACACAATCGAAGCGCAGTAAGGATGGCTAGTGTAACTAGCAAGAATACCACGAAAGCAAGAAAAAGAAGTACGCTATTAACTATTAACGTACCTGTCTCTTCCGAAACGAATGAGTACGTGTGACGTACGTGAGCTACCATCGACACTCCAAAGTCT
+
<<>?@DDBB@;@BBCBBBCCCBCD@CBB@BBBB@@?@@DDCA@AA=@@=@=@@=9:999(9;@ACBCCCC997)7>9:;;.9?;?2999&9@C=BBCCC@AAB>C@CC@DCD@BC??@BCCCCCBBDBBB?BCBC?AABBCCAA<A=A@@=@BABBC??=?BBBBB?BC@@???BBBBB<A@@;==<?>.:><@888A@@??<?<>>==:=8<AB@@>@CA@AAA@F?CCC>C9979AAAACBB???BBBCDDBAAACCCDBB@>>?BBBB???177,9?:;
@ATNG8:01407:03645
GATGGTAGGACGGAGCGTCTGAGAGGTACTCATTCGTTTCGGAAGAGACAGGTACGTTAATAGTTAATAGCGTACTTCTTTTTCTTGCTTTCGTGGTATTCTTGCTAGTTACACTAGCCATCCTTACTGCGCTTCGATTGTGTGCGTACTGCTGCAATATTGTTAACGTGAGTCTTGTAAAACCTTCTTTTTACGTTTACTCTCGTGTTAAAAATCTGAATTCTTCTAGAGTTCCTGATCTTCTGGCTCGTATGTATGTCGCCTACCATCGACACTCCAAAGTCT
+
>>@C@CCD?BCB<BA<<===BBDCCACCCCCCDACAAA<AC@C@CBBCCCC@BBDCCAD@BBBC@C>BBBA:::@>;@@@AA,>?9=?@A<BBCB@FCCACD@BBCCCC@CFCBBBDE@CBB?A>BAAAB;;;6;;AA>BBBBBBDDCBBBDDCBB?BCC@BC@B?CBBBCCAAA=ACBCB=B?C?BBCBC2CCCCG;=<CCCCCCAA?AEDF5EBBA@<@<@A?BCBBB;;6;6;;BBCC@CBC?BBACCCAAACBBCBAA>A@@<@@@@?@?<992;;0;@9:
@ATNG8:01408:03606
GATGGTAGCTCTGCTCTGACTCTCGTACTCATTCGTTTCGGAAGAGACAGGTACGTTAATAGTTAATAGCGTACTTCTTTTTCTTGCTTTCGTGGTATTCTTGCTAGTTACACTAGCCATCCTTACTGCGCTTCGATTGTGTGCGTACTGCTGCAATATTGTTAACGTGAGTCTTGTAAAACCTTCTTTTTACGTTTACTCTCGTGTTAAAAATCTGAATTCTTCTAGAGTTCCTGATCTTCTGGTGTCGTCTATCATGTACTACCATCGACACTCCAAAGTCT
+
;>=<<=@@@:;;<<<===<<;666>>>>><A@@CDCC=BB@D@BBBCCCCAFDBBB@C@CCDC@CBCBCCB@;9;;;;;;;*<C?BBCD=AACA?AAC@CD?A@BBBB?AABBBBBD@JLE@B?BBDDCCCC@CCCC@BBBBBBBBBBBBCCCCC?@@@>AB9?<??@ACCCBF?A;;;;6<>C?CBDCB2BCCCC=BBBAAAGDDC@CDEL5AAA;;8;?BC@BBCCC@@=@?AABBBB=@?B?@AAABBBCCAAA;<<C@@AB?BBBAAACB@A>AC>C@@@
@ATNG8:01413:03646
GATGGTAGCTATACGGTATATCTATGTACTCATTCGTTTCGGAAGAGACAGGTACGTTAATAGTTAATAGCGTACTTCTTTTTCTTGCTTTCGTGGTATTCTTGCTAGTTACACTAGCCATCCTTACTGCGGCTTCGATTGTGTGCGTACTGCTGCAATATTGTTAACGTGAGTCTTGTAAAACCTTCTTTTTACGTTTACTCTCGTGTAAAATCTGAATTCTTCTAGAGTTCCTGATCTTCTGGGTCTCTCTCTCACGCACTACCATCGACACTCCAAGTCT
+
44//)/:-,,,****(**,,7::=CDDCCCCAA9@;;;8;B=B<@@BBBCE@FBAAB?A=A>>:9=:=;;@CC=8<289999+:=7BBB=3;:77178<>DD779??;<6;333999<1797496<<>?;;7;A<???@<AA??88886887777794;9?;??6<6<<??@@>>>59:;<<.<=B=AAAAB/=<///)/6;//.73-////&.8:893935505==@;;;;?=>>>??C:>:<<2:///====??ABA=<776=9=;:;>>>BA@<@<@==7
@ATNG8:01415:03610
GATGGTAGTGATACAGATCAGACACCAGAAGATCAGGAACTCTAGAAGAATTCAGATTTTTAACACGAGAGTAAACGTAAAAAGAAGGTTTTACAAGACTCACGTTAACAATATTGCAGCAGTACGCACACAATCGAAGCGCAGTAAGGATGGCTAGTGTAACTAGCAAGAATACCACGAAAGCAAGAAAAAGAAGTACGCTATTAACTATTAACGTACCTGTCTCTTCCGAAACGAATGAGTACGATGAGATCTCGTGTGCTACCATCGACACTCCAAAGTCT
+
;;;;AAAA;;6@@@ABCCCCA@ABB?=?C;BA@@94.4599::::=7=B8B=@@888===+=7;;:774=:::;3;3:4999':=8<:=@@2C@@@@<BDAA=9:459==:=B=:=>BBBBAAACCCCCC;;:;BDB@CCCAAA??;@?A@@=@@AAAA<@>@====B?AA>ACC?@<:::29;;433777'7?=>B@@@AAAA8<5:9:99>79=>00-0><>@??38-7;;6=?@<<<@@@?ABBBBCCDB?=;;@@98:5<<8<DA>75529;3;=5?==>
@ATNG8:01420:03616
GATGGTAGTCTCAGATAGTCTATAGTACTCATTCGTTTCGGAAGAGACAGGTACGTTAATAGTTAATAGCGTACTTCTTTTTCTTGCTTTCGTGGTATTCTTGCTAGTTACACTAGCCATCCTTACTGCGCTTCGATTGTGTGCGTACTGCTGCAATATTGTTAACGTGAGTCTTGTAAAACCTTCTTTTACGTTTACTCTCGTGTTAAAAATCTGAATTCTTCTAGAGTTCCTGATCTTCTGGGATGTGTGCGCAGTGCCTACCATCGACACTTCAAAGTCT
+
=>>><>==B?;9;955555555=:;;=?=<<;7=55506=9>9>>6;5>;8@A>AB@B=@@?><@8;9C====>>7;;>AD1??=?;<<3=4557<9949=055>A@@79;BBBBCC@DBB?B@DCBBBECC?BBDD@CBBBBBBBB@@@@@@BD@EBB?BB7:6;ABABABCD@BBBBB7A>A>;<;;.;A?@D>GBCBBBBAA@4;;;;*;@?@A@C@CG@@AACB@@>@@CBBCCCAF@AA+000000<?=;99::>?@@B@B<;;;;;::-34>,9449
@ATNG8:01425:03624
GATGGTAGGCGTGTGAGAGTCTGCCCAGAAGATCAGGAACTCTAGAAGAATTCAGATTTTTAACACGAGAGTAAACGTAAAAAGAAGGTTTTACAAGACTCACGTTAACAATATTGCAGCAGTACGCACACAATCGAAGCGCAGTAAAGGATGGCTAGTGTAACTAGCAAGAATACCACGAAAGCAAGAAAAAGAAGTACGCTATTAACTATTAACGTACCTGTCTCTTCCGAAACGAATGAGTACGAGATCAGAGCAGAGCTAACCATCGACACTCCAAAGTCT
+
@:@@:>@=3=:;;?<;DCC;:;@?;4<CC@CCCC@@<@>BBCDABB?BD>@=@AA=====,?=ACCBBBCCCCC>BBAB@@@/994:<@@?6@??:?A<=AA>>>=B<@?<AAA8<;;<AAA@@@AAAAAAA;A;;><:8:<==777-8:=>?<?@@BAAAA<@???BB?BC599>5;;>>>7>88188888(8918=AAB===?=C<AAAC<@<@::;>=@@@@>>><@<@@B;;??<?>;=------9;;?AADDCB;;<??<?<?@BBBBBA>A18818===
@ATNG8:01389:03679
GATGGTAGCACGACACGACGATGTGTACTCATTCGTTTCGGAAGAGACAGGTACGTTAATAGTTAATAGCGTACTTCTTTTTCTTGCTTTCGTGGTATTCTTGCTAGTTACACTAGCCATCCTTACTGCGCTTCGATTGTGTGCGTACTGCTGCAATATTGTTAACGTGAGTCTTGTAAAACCTTCTTTTTACGTTTACTCTCGTGTTAAAAATCTGAATTCTTCTAGAGTTCCTGATCTTCTGGTAGAGCGTGCATATATCTACCATCGACACTCCAAAGTCT
+
BBCF?CCBCBBB?DBABABA@@CCCCCCDIFC@CCEE>BC@B@CCCCCCD@DBABB?B?CBAA>B>BBBBBBCBB?BBCBC1BA:@99:.9:99=AAA?BB>AABBCB?B@@?A>>>;><>;><A@@@>=>?<@??A9>>>==;>>@CBBB:::>====>>>:=<@A@@@AAAA:?@@BB5@<>::;::9):=666067<///@67;9====.<==>B<A;AA=@@@A===<A7::?@=<5::<8<AA@@?@@@@AAA@@@AA@@;@AAA??>>>>:BB=B?99
@ATNG8:01408:03688
GATGGTAGGTGCACATGAGTGTATCCAGAAGATCAGGAACTCTAGAAGAATTCAGATTTTTAACACGAGAGTAAACGTAAAAAGAAGGTTTTACAAGACTCACGTTAACAATATTGCAGCAGTACGCACACAATCGAAGCGCAGTAAGGATGGCTAGTGTAACTAGCAAGAATACCACGAAAGCAAGAAAAAGAAGTACGCTATTAACTATTAACGTACCTGTCTCTTCCGAAACGAATGAGTACCTCTCAGACGCTCGTCCTACCATCGACACTCCAAAGTCT
+
;99>7:A@<BBBBBCCCCDABBCCC?AAC@CCCCBB@B?BBCEBBB@CC?C?B@@@BBBB5B?CCCCCBBBBBD>CCCCCCC5BB@B@DDD;ABB@@AAADCC??=?@CC?B@B?BBBBCCCBBBCCFCCCC?CBCC?BABCAA>>:>;@>?=@CBCBCBB@AAABBB@BC?BBB<>>@@>:@@@:=>=>=.?A?A:::@@@@@=D;>>>>;><?BDA@?@C;;:CC@C?CCC>CCB?BBAABBB?AAACBBBBBABBBA?<;6616<<A@@?>=>=AC:A:::
@ATNG8:01414:03688
GATGGTAGATATATGCACGCTCTACCAGAAGATCAGGAACTCTAGAAGAATTCAGATTTTTAACACGAGAGTAAACGTAAAAAGAAGGTTTTACAAGACTCACGTTAACAATATTGCAGCAGTACGCACACAATCGAAGCGCAGTAAGGATGGCTAGTGTAACTAGCAAGAATACCACGAAAGCAAGAAAAAGAAGTACGCTATTAACTATTAACGTACCTGTCTCTTCCGAAACGAATGAGTACACATCGTCGTGTCGTGCTACCATCGACACTCCAAAGTCT
+
DC@?<ABA@@ACCCCCBBCCGCBBB?ABB?ABCD@@>@?ABBBBAC?>?<??BBBAADDE3E>??9999:9AAA;A9<:===,99248@AB9CCC@BA<;:BABB@C@BB@CCDADA@:;;BBCDDBCCC;;:;BBB=@@B@AAAA>C@B@@=@BA@@@@A;:::BBC?CC;>>?8>=@@@8=>=;::::9(7<8778>A=<68185:>==:><>?BBB>@@@AA??=??BCD>D;:8:@A::9AABB????@@@A@?@BABBAA<?????>@@@A=AA=AA@@
@ATNG8:01423:03652
GATGGTAGACATATCGTACTCTCTGTACTCATTCTTTTCGGAAGTAGACAGGTACGTTAATAGTTAATAGCGTACTTCTTTTTCTTGCTTTCGTGGTATTCTTGCTAGTTACACTAGCCATCCTTACTGCGCTTCGATTGTGTGCGTACTGCTGCAATATTGTTAACGTGAGTCTTGTAAAACCTTCTTTTTACGTTTACTCTCGTGTTAAAAATCTGAATTCTTCTAGAGTTCCTGATCTTCTGGGTGCGCTACAGTCTCTCTACCATCGACACTCCAAAAGTCT
+
///:6999ABBDCGCCCECCCDB===>>><<:59949&4=8=20///:::=7;;AAC8;8;AA?=;8;:::===4444;===+=<6==>>58::8>BBB?BB?BB@A@@487;;8:<<99>A:><@A>>>@@@<B@@@<@===;;;B?===@>=8808877994<799=><=D>><8::AA.;5:7;AHHE/;;;=>5=@@;;;>===18888(5==AA<B=AA7;;@:///)/)/678//--;;84-./85558<8A>>>AAB@@6;::666:99;)///)/6;/
@ATNG8:01382:03748
GATGGTAGAGTACAGTGTAGTAGACCAGAAGATCAGGAACTCTAGAAGAATTCAGATTTTTAACACGAAGAGTAAACGTAAAAAGAAGGTTTTACAAGACTCACGTTAACAATATTGCAGCAGTACGCACACAATCGAAGCGCAGTAAGGATGGACTAGTGTAACTAGCAAGAATACCACGAAGCAAGAAAAAGAAGTACGCTATTAACGTATTAACGTACCTGTCTCTTCCGAAACGATGAGTACACATCGTCGTGTCGTGCTACCATCGACACTCCAAAGTCT
+
?ABB@C;:9;;556;;;:<<;;97:3///27577//)/)///333828;,3,33373373$31779882883339.33/::::(//)/2777&//>166;99944439744.4543894569<=>6655<40/4////)/6988944-/4://)//0/009;;7776///3883933.3:::5:<;485757$250995...55638322287,2-28<<<7::::4448:677;19///77;==?>>883/////6///78888=>??@;777?>94;92>>>>
@ATNG8:01383:03749
GATGGTAGGAGACACGTCGCACACGTACTCATTCGTTTCGGAAGAGACAGGTACGTTAATAGTTAATAGCGTACTTCTTTTTCTTGCTTTCGTGGTATTCTTGCTAGTTACACTAGCCATCCTTACTGCGCTTCGATTGTGTGCGTACTGCTGCAATATTGTTAACGTGAGTCTTGTAAAACCTTCTTTTTACGTTTACTCTCGTGTTAAAAATCTGAATTCTTCTAGAGTTCCTGATCTTCTGGTGTCTGATCTGTATCACTACCATCGACACTCCAAAGTCT
+
CAB@:===5555;;<<=B@@@BBBBBBBABAC?B;;;7;A?C@CAACCCC@CCBB?>B?BCBB?B@BAAAA@?8=5=@===+A@>A99928?>A;A@@;@C>:99@@A=BBB>?@BB<AAA=B<???>>;;;<@@BC<;:;A@A;;;@@BB;66<6///9::6:9???CCCBAA;=;;;;/:7<788888(8>888-8?>=>?====;@@?@/@989A=A=@@=@@@@>>>;>;>BAA;;7:AA<=>>G>==>>===?>>=>>==:=CAA=<=AAA=??9???@
@ATNG8:01386:03740
GATGGTAGTGTCATATGAGAGTGTGTACTCATTCGTTTCGGAAGAGACAGGTACGTTAATAGTTAATAGCGTACTTCTTTTCTTGCTTTCGTGGTATTCTTGCTAGTTACACTAGCCATCCTTACTGCGCTTCGATTGTGTGCGTACTGCTGCAATATTGTTAACGTGAGTCTTGTAAAACCTTCTTTTTACGTTTACTCTCGTGTTAAAAATCTGAATTCTTCTAGAGTTCCTGATCTTCTGGGATGTGTGCGCAGTGCCTACCATCGACACTCCAAAGTCT
+
CCCC@C=BA<<<<BCCCCA@;;:?@?>:?A?@<@AAB<AB@A=AA;;6<=8<CC@@?@ADCBB@C@A@A>>994934444&44.4;>>5;;;<7>;B;@B9;;@BBB?BFFDBBJCADCC@DABB;=;AAJ8<;BB@BCDBDDCCCBBBCBBBB?BBB@BB@C<;<BBBBCA@?@CCCC;B?C=;;;;;*;@ABD;@;;;BBBAAA5;<;<*;A@;;9;?CB?BBBCDDL@D@BBCDDF@DCDD=BB;;<BBBC@AAAAB?BBB?@@@B@@@BBB?BC=B<<;
@ATNG8:01387:03701
GATGGTAGCGCACACATAGATACAGTACTCATTCGTTTCGGAAGAGACAGGTACGTTAATAGTTAATAGCGTACTTCTTTTTCTTGCTTTCGTGGTATTCTTGCTAGTTACACTAGCCATCCTTACTGCGCTTCGATTGTGTGCGTACTGCTGCAATATTGTTAACGTGAGTCTTGTAAAACCTTCTTTTTACGTTTACTCTCGTGTTAAAAATCTGAATTCTTCTAGAGTTCCTGATCTTCTGGGATGTTTGCGCAGTGCCTACCATCGACACTCCAAAGTCT
+
BCEE@C@;?=;;?DCCBBDC@@A;;9=:::::7:??B=@B=@8666>>@B<@;;;=7<7;;<>:C;CC@99:BA@=???>>)>@<>>BB<B@@@<@=C?CCABAABBCAGCDCCCBB>BBD@D@DFCBBB:;6:BBA@BCCDDDDBBBCCCBBBC@DA@<>>;?;@ACCCCCDD?B;;;;6;>C>;;;;;*;BBCC>BBDECCCCBB5;;;;*;AA;<7;<AE?CCBBBA@=A<@BBBBB?B@AA=ABDCJ?CCCAABBAC@BAA=;;;AABB@@@?BC=@@@@
@ATNG8:01393:03707
GATGGTAGCACGACACGACGATGTGTACTCATTCGTTTCGGAAGAGACAGGTACGTTAATAGTTAATAGCTTACTTCTTTTTCTTGCTTTCGTGGTATTCTTGCTAGTTACACTAGCCATCCTTACTGCGCTTCGATTGTGTGCGTACTGCTGCAATATTGTTAACGTGAGTCTTGTAAAACCTTCTTTTTACGTTTACTCTCGTGTTAAAAATCTGAATTCTTCTAGAGTTCCTGATCTTCTGGGATGTGTGCGCAGTGCCTACCATCGACACTCCAAAGTCT
+
AADFABBBCFEA<<CCDBB666;@DFEHCCAA=@@BB<BC@CABCBBBCC@CCC@A<@>ABBB?B?BBCCB>B=<9?@AAB2BB@BBDD>C;:;8;;A?BB9:;@AAB=@ACCBBBC@BBD=><>>??ABBB?BBBB?BBCBBBC>;;BBB>::@6:;><??<?;>>AAB@@@@<???AA2>;><>@DCC/A==AC;D>>>>>A@@@:????/?>>>A=A;>>:=@@A;;;=@<@@@@@@<====6=///66=??@AA>>><@??<?=>=;;<@@B=BD;@>::
@ATNG8:01397:03723
GATGGTAGTATAGAGCTCTACATAGTACTCATTCGTTTCGGAAGAGACAGGTACGTTAATAGTTAATAGCGTACTTCTTTTTCTTGCTTTCTGTGGTATTCTTGCTAGTTACACTAGCCATCCTTACTGCGCTTCGATTGTGTGCGTACTGCTGCAATATTGTTAACGTGAGTCTTGTAAAACCTTCTTTTTACGTTTAACTCTCGTGTTAAAATCTGAATTCTTACTAGAGTTCCTGATCTTCTGGATACACTCATGTGCACCTACCATCGACACTCCAAAGTCT
+
;>AB@BDCBBB:96<<>BBBBDDCDBBBABBB?BAAA9AB>A?@?@AA:93990:;9=,0/:?8?<??BBBBA@A?B?>>>*>>=88880.//99289A<AD<===?;95;A?==>BB<A=>9==;;;===>>=AA@@;@ABB@@@@???A>8999*///16:6>;@@A=>>B>=8<9;:=/:4:988888(8:///(//55//.9;;=6888-7///9292;=-/.<<9999495>8886605795:99>;555///;<79=133;47333==<::>===6=222
@ATNG8:01402:03747
GATGGTAGCAGACGTGACAGAGCGCCAGAAGATCAGGAACTCTAGAAGAATTCAGATTTTTAACACTAGAGTAAACGTAAAAAGAAGGTTTTACAAGACTCACGTTAACAATATTGCAGCAGTACGCACACAATCGAAGCGCAGTAAGGATGGCTAGTGTAACTAGCAAGAATACCACGAAAGCAAGAAAAAGAAGTACGCTATTAACTATTAACGTACCTGTCTCTTCCGAAACGAATGAGTACAGAGAGTACGATATGTCTACCATCGACACTCCAAAGTCT
+
CCCE?BBBCCCCAA<BBCCCCCCCC=BBC@CCCBBC@B@CBBABBB?BB?B?>>?@@@@A2A?CCBBBCBB>>=3<?:;;;;*;B;>;ABB8BDDGCBBBJCGBB?A@CD@CCC=@@ACCDDCCCCCDBBBC?CBBB@BAABBBBB>B@BAA?ABBBCCCA?ACACBA?BB@BBB>@@CDD<A@?=;BBBB/??=;888??@@@:=:>@BD8<8;A@@@@CA@@A??;??AAA=BBB?BBBBCCEBBBBB@BCCBBAC@@@>==;79>;<;;;>>@<BB=B@>>
@ATNG8:01411:03733
GATGGTAGTCTCAGATAGTCTATAGTACTCATTCGTTTCGGAAGAGACAGGTACGTTAATAGTTAATAGCGTACTTCTTTTTCTTGCTTTCGTGGTATTCTTGCTAGTTACACTAGCCATCCTTACTGCGCTTCGATTGTGTGCGTACTGCTGCAATATTGTTAACGTGAGTCTTGTAAAACCTTCTTTTACGTTTACTCTCGTGTTAAAAATCTGAATTCTTCTAGAGTTCCTGATCTTCTGGGTGTATCAGCGAGTATCTACCATCGACACTCCAAAGTCT
+
CAAB?BBDCDBBBCCCCCABBFE@@@CBCBCCABBBC>CD@E@CCCBBAD?BBCCC?C@BB?><A@BBFECCCCC?A?>>>0=?<ABED<BBBC@CCC@CC>;9;BAB?BCGCBBBD@CCC@C@CDCBCCBC@CCAA?BBBBCDCBAACBA@CDD@AAA@CC>A?BAABBBCDFIBBBBB9A=A>;;;;.;AABC:;;CCCCCBBA=@@@@,@;;;C@C@BD@CCCCCBB?A@CCCCCC?B@AB:B;:;BCCCBBBBBCDDCBB?BCCCCDDBBB@BA9A>>>
@ATNG8:01420:03746
GATGGTTGTCTCAGATAGTCTATAGTACTCATTCGTTTCGGAAGAGACAGGTACGTTAATAGTTAATAGCGTACTTCTTTTTCTTGCTTTCGTGGTATTCTTGCTAGTTACACTAGCCATCCTTACTGCGCTTCGATTGTGTGCGTACTGCTGCAATATTGTTAACGTGAGTCTTGTAAAACCTTCTTTTTACGTTTACTCTCTTGTTAAATATCTGAATTCTTCTAGAGTTCCTGATCTTCTGGCTCTCGTAGACAGATACTACCATCGACACTCCAAAGTCT
+
CCCD@C?BBBBCCCCCCCCCCDCBBBCCDDAA>ACCD=BB?F@CCCDDBB?BBAAC@D@BAAA>C?BBACABBCC?BBBCC1BB>BBBA<ABCC@BBC?CC?@@ACAB@BCDCCCBC=AAD?C?CCCCCCAA?ABCDACBBBDCCBCCBBB@@@B>BDD@BB?B?BBCCBBBBC@BBBBB9B>C>;;:;:*;CCCJ>CCCCCCF@CC@CD?CBBDCCC@C@CC@CCCC@@@@C?AAACBB>@@DACCBCBBBBCCBBCCCCCCBB?BBBBCCBBBB?BB<B988
@ATNG8:01422:03717
GATGGTAGTATCTGCACACTCTGTCCAGAAGATCAGGAACTCTAGAAGAATTCAGATTTTTAACACGAGTGTAAACGTAAAAAGAAGGTTTTACAAGACTCACGTTAACAATATTGCAGCAGTACGCACACAATCGAAGCGCAGTAAGGATGGCTAGTGTAACTAGCAAGAATACCACGAAAGCAAGAAAAAGAAGTACGCTATTAACTATTAACGTACCTGTCTCTTCCGAAACGAATGAGTACACATCGTCGTGTCCGTGCTACCATCGACACTCCAAAGTCT
+
ECBB?BCDCABBBBABCCBDDDBAA;9:;5>@?A@@;@;@ACBBBH@??=??@====>>?.??BBA@@@00/;:7;@ACCBC2;;5;4;;;*:CC>BAAABCBBB@CACC@CAA?ACBBDCCCBBBCCBCBB@BBAA>AAAB??@B?B@C::8:DAAACBB?BBBECB?CC?BBB?AAADD=?99398998+8A<A888===;;5;:>>?A6;7;ABAA?BBBAABB@C@CCC;A??<??AAAABBBBAAB;??BBAA>BBBBBBB?CCCCBBBA::,//)0000
@ATNG8:01378:03756
GATGGTAGCTATACGTATATCTATGTACTCATTCGTTTCGGAAGAGACAGGTACGTTAATAGTTAATAGCGTACTTCTTTTTCTTGCTTTCTGTGGTATTCTTGCTAGTTACACTAGCCATCCTTACTGCGCTTCGATTGTGTGCGTACTGCTGCAATATTGTTAACGTGAGTCTTGTAAAACCTTCTTTTTACGTTTACTCTCGTGTTAAAAATCTGAATTCTTCTAGAGTTCCTGATCTTCTGGTCTACTACACTGTACTCTACCATCGACACTCAAGTCT
+
DCCC@CC?@===>666<<>==BA966A@BBAA?ADCE>CC?B?BAACCBB?@@@@@>@=@AAA?B9:8CCCB?>??BABCB1B@><99:2333@@5;=>:>>588577:17::888AA<A==8=:====;:;:;>>??;>>?B===>===?>@===5;99:?A<A;>>?666=;;(/////(/38355555'25333,......7767.5555'55333(.).54977;<<<;@;@@=889---64---=67;>;;;@A@@ABB>?;>@@@A=663-,),7,,
@ATNG8:01382:03779
GATGGTAGTGTCATATGAGAGTGTGTACTCATTCGTTTTCGGAAGAGACAGGTACGTTTAATAGTTAATAGACGTAACTTCTTTTTCTTTTTGCTTCGTGGTATTTTCTTGCTAGTTACACTAGCCATCCTTACTAGCGCTCGATTGTGTGCGTACTGCTGCAATATTGTTAACGTGAGTCTTGTAAAAACCTTCTTTTTTTACGTTTACTCTCGTGTTTAAAAATCTGAATTTCTTTCTAGAAGTTCCTGATCTTCTGGATGTGTGCGCAGTGCCTACCATCGACACTCCAAAGTCT
+
A@BA?@666>;;;>>><<<=<<5559:;9///)///;;/;;6:8666<9<72------(-(-///)5.44499:;;.44.44444$44444$434.4845.59999+99.55////)////79997999)-(------6-//<<:4:<<;;;;;=<;;99;:::///4//)/298:4//9//)//4444$45:35555555"44<<<1:///////-/;)////$/////,/<5<@@45////)/727588::9739//)/////5<<==?666?:===:<=><??;00/8<<3;00:
@ATNG8:01383:03793
GATGGTAGTATATCGCGTCGCTATCCAGAAGATCAGGAACTCTAGAAGAATTCAGATTTTTTAACACGAGAGTAAACGTAAAAAGAAGGTTTTTTACAAGACTCACGTTAACAATATTGCAGCAGTACGCACACAATCGAAGCGCAGTAAGATGGCTAGTGTAACTAGCAAGAAATAACCACGAAAGCAAGAAAAACGAAGTACGCCATTAACTATTAACGTACCTGTCTCATTCCGAAACGAATGAGTACTGTATCTATGTGTGCGCTACCATCGACACTCCAAAGTCT
+
?;?;>ACDB=ACCGGCCDCCECCDC@D@A?@CB@BA9;7;CC:;9C@BDAD?;;;;78787$369:;=BBBBBBB=BBCFEDC5BB=A5;;;;;$;@@;?AA@CEEBB?B@BB?BCC?BA?>A@BAABB@=:=4925:;>=A<<<555:49900*/888::<<455<;994333(3917177333(///(/5777(..72...977+22.506722,2,28:A=;>55579994:1977)38>555555552227699557BCB>?>>;;;<@@B@@@AA6538@7A?==
@ATNG8:01403:03770
GATTATCTCACCAGAAGATCAGGAACTCTAGAAGAATTCAGATTTTTTAACACGAGAGTAAACGTAAAAAAGAAGGTTTTTTTAACAAGAACTCAACTGTTAAACAAATATTGCAGCAGTAACGCACACAATCGAAGCGCAGTAAGGATGGCTAGTGTAACTAGCAAGAATACCACGAAAAGCAAGAAAAAGAAGTAACGACTATTAAACTATTAACGTAACCTGTCTCTTTTCCGAAACGAATGTAGCTAACTGCGTCTCACTCTCGCCTACCATCGACACTCCAAAGTCT
+
;;=8=BC@@?@8@9:99BBCBB<=:BCBBA@@?@A<>8>?9;44444#4.4::::;A::55)5<544444#44.55<@@@@@#5165.5<.5555.555;.44)4;;2998)/////663304;<;;<===@C>C<@@900/::)/)///)3::;888:4:9935999925=9444////&///)/:;;;+8906//)/9:/337,33(3333383//--(-(----88899-///99/988)/------/)/9---///6666889::6:;;25533355755059087:5
@ATNG8:01411:03775
GATGGTAGCATCATGCATATCTCACCAGAAGATCAGGAACTCTAGAAGAATTCAGATTTTTTAACACGAGAGTAAACGTAAAAAGAAGGTTTTTACAAGACTCACGTTAACAATATTGCAGCAGTACGCACACAATCGAAGCGCAGTAAGGATGGCTAGTGTAACTAGCAAGAATACCACGAAAGCAAGAAAAAGAAGTACGCTATTAACTATTAACGTACCTGTCTCTTCCGAAACGAATGAGTACGATGAGAGAGCTCTCTCTACCATCGACACTCCAAAGTCT
+
AAEE@DCBB@ABCCICCCBBBBB@@<?BB<@A@@@@<@@A?;:>:<7;?6A9?=9937777$717::??BDAAAC9?7:4444$4;.5.5<<<+=BC@CAAACCBBC@C@BM@BBC@CCCBBBBCCCCCBCBBB@DCCC@BBBBBAAA<@<?;;7;BBBBBDA?BBBCBB?BF?AAA?BB???8>@?;@BBCB3BC?;;::AA???<A;??88389==A;:6;??>@9978>BBD=BBB>AAB???BDCFBBBAAA>>>C@?==<<=89:;??;;;>?8==4=98/
@ATNG8:01413:03794
GATGGTAGTGTCATATGAGAGTGTGTACTCATTCGTTTCGGAAGAGACAGGTTCGTTAATAGTTAATAGCGTACTTCTTTTTTCTTGCTTTTCGTGGTATTCTTGCTAGTTACACTGCCATCCTACTGCGCTTCGATTGTGTGCGTACTGCTGCAATATTGTTAACGTGAGTCTTGTAAAAACCTTCTTTTTTACGTTTACTCTCGTGTTAAAAATCTGAATTCTTCTAGAAGTTCCTGATCTTCTGGTTACTACACTGTACTCTACCATCGACACTCCAAAGTCT
+
<<::>@A?CCCBC=>><@@BCBB@AABCBB;;:;CED?CD@E@BBBBBBC@B?B@?;>8@A>@:@5;:@BD<<9@8=>???@'99499999&9@AA?B@A?AB>BBBB;;9;CCBBBG@CCD<;;C@@??>=9==?A;B@@99555=<<<<<>::6;<<8@?;>2995595?=<7;55555$55:4555555#59;>>)/////////;<@@@@+;656<6;6;=7977//)/:393:/55557<A>=@=@9999B@@@A995A=A=?B9::BAAA@?;@@6;:@?
@ATNG8:01418:03771
GATGGTAGGCGTGTGAGAGTCTGCTCAGAAGATCAGGAACTCTAGAAGAATTCAGATTTTAACACGAGAGTATACGTAAAAAGAAGGTTTTACAAGACTCACGTTAACAATATTGCAGCAGTACGCACACAATCGAAGCGCAGTAAGGATGGCTAGTGTAACTAGCAAGAATACCACGAAAGCAAGAAAAAGAAGTACGCTATTTAACTATTTAACGTACCTGTCTCTTCCGAAACGAATGAGTACGATGAGATCTCGTGTGCTACCATCGACACTCCAAAGTCT
+
;C?C@;;68<@@;96999@;66<;99;99.5//900)/)///444;7;;7?8?@AA@@@5@<?AACDBBA=>=BBBBBCCC3??:?9???5?BDAEDBAABAAA;606=3755)..37::;=BBBCCCCBDACEBC?@@@ABB@?3;5;;;5;;;5>>>>9C<<BBC@@A=?BB<?<CCC;@<<6;?==@.@@<AAABB><---)-)---67,3,37?=;69<<5;9??B@CBD>@;;89CBCBABHBA::999A???CAAA??AA:>888:9=777499/>888
@ATNG8:01419:03791
GATGGTAGTGTCAGTGCGCGTCGTCCAGAAGATCAGGAACTCTAGAAGAATTCAGATTTTTTAACACGAGAGTAAACGTAAAAAGAAGGTTTTTACAAGACTCACGTTAACAATATTGCAGCAGTACGCACACAATCGAAGCGCAGTAAGGATGGCTAGTGTAACTAGCAAGAATACCACGAAAGCAAGAAAAAGAAGTACGCTATTAACTATTTAACGTACCTGTCTCTTCCGAAACGAATGAGTACTGTATCTATGTGTGCGCTACCATCGACACTCCAAAGTCT
+
CCCC@BCCBBBBBCCDBBAC@@@A@?BCCABB@B:;6;<@@C@@@C?BB=@<::9:99999%9=AAB?@?BBCCC>BBBAAAA,A@=@5;;;;*;@A;BA>@AA@@A?B?BC@CCC?BBBBCCCCBBCCCCDCC?B@??;?@A??@994;>AAB@CCBCCCAB>BBBBCD<??>A@@490;==5=00,0@@@@,==9A;;;AAAAA18188888)818>AAAACC:99BB=?=9::59@@<@AAAAAABBABBC???BBB>B@;<<//+/::<?>?>>>189*9999
@ATNG8:01420:03751
GATGGTAGCTCGGCTGATGATATCTCCAGAAGATCAGGAACTCTAGAAGAATTCAGATTTTTAACACGAGAGTAAACGTAAAAAGAAGGTTTTACAAGACTCACGTTAACAATATTGCAGCAGTACGCACACAATCGAAGCGCAGTAAGGATGGCTAGTGTAACTAGCAAGAATACCACGAAAGCAAGAAAAGAAGTACGCTATTAACTATTAACGTACCTGTCTCTTCCGAAACGATGAGTACTGTATCTATGTGTGCGCTACCATCGACACTCCAAAGTCT
+
<:@;8<<:9955.5555=?=;;;=55.555.4444443838899::=79948289888:::):*////9;==<<=6>===>==+<<7<7<@@7@BB>BBBB@@;=A7;7:<3495053;<@@@ADCB;;9BB@;>>00,00;9:=:?9?<@:949A>>>988?BBBB=B>=<:<?:49;333(333,7566(5:6;@A885:76295888@:=987;;:49?=;>??<=0/0;5;///6::;==BB=A@>>988??=?>???==8=<<::77<77169'3343
@ATNG8:01422:03769
GATGGTGTGTCATATGAGAGTGTGTACTCATTCGTTTCGGAAGAGACAGGTACGTTAATAGTTAATAGCGTACTTCTTTTTCTTGCTTTCGTGGTATTCTTGCTAGTTACACTAGCCATCCTTACTGCGCTTCGATTGTGTGCGTACTGCTGCAATATTGTTAACGTGAGTCTTGTAAACCTTCTTTTTTACGTTTACTCTCGTTTTAAAAATACTGAATTCTTCTAGAGTTCCTGATCTTCTAGGCTCTCGTTAGACAGATACTACCATCGACACTCCAAAAGTCT
+
444404===>;<;6557///////45555;<7::;;09947)//;---83---9:7;69;<<9=8444444444.55>>>+;;84/-5,----(---(-/)//7:/5.55<<<<==>AAC<B<9:9=9:;B6;:BB@BCCCCC@@;<<BBC=BB????<>>5::>>?;?:::B29:99,549;;<=>>>&;;>>>6;;;<696>CC7CBBB.99599/6:7;;5//////7)3-34499;39///)/9//443-3>9779///9///6/44;;;:988,333&3989
@ATNG8:01425:03783
GATGGTAGCACACGAGATCTCATCGTACTCATTCGTTTCGGAAGAGACAGGTACGTTAATAGTTAATAGCGTACTTCTTTTTCTTGCTTTTCGTGGTATTCTTGCTAGTTACACTAGCCATCCTTACTGCGCTTCGATTGTGTGCGTACTGCTGCAATATTGTTAACGTGAGTCTTGTAAAACCTTCTTTTTACGTTTACTCTCGTGTTAAAAATCTTGAATTCTTCTAGAGTTCCTGATCTTCTGGGCAGACTCTCACACGCCTACCATGACACTCCAAAGTCTATCACC
+
?;;=?CBBBBCC;;6=<@@@995;==<==CCC?CACC<@>=B>966<<BB@BBBAA<@2949;7;9<BA==443863:999'9=887777+789;7:<B>@B<899;7;5;:99:9<;:>?@<@>@?>887;;7=>>?588A@@@@@A?==>;;;A<:98<9:4:9>;;;AA>>>9889:<,<6=:==@@@,777==+----366=>C99;;;*8//+/>5;5@@8;;??;;;;>;>@@A@@<::==6:///77<:>>AA@@@=A>><>A>;;;AAD7;<7:975**((((
@ATNG8:01382:03803
GATGGTAGTAATGATAGACGACACCAGAAGATCAGGAACTCTAGAAGAATTCAGATTTTTTAACACGAGAGTAACGTAAAAGAAGGTTTTTACAAGACTCACGTTAACAATATTGCAGCAGTACGCACACAATCGAATCGCAGTAAGGATGGCTAGTGTAACTAGCAAGAATACCACGAAAGCAAGAAAAAAGAAGTACGCTATTAACTATTTAACGTACCTGTCTCTTCCGAAACGAATGAGTACTGCGTCTCACTCTCGCCTACCACTCGACACTCCAAAGTCT
+
CBCB@C=BA=8@DC;<6<;5555<8;<=8;>>A@@=@?BAA???A?A@?A>AAAAACCBB)B9:9ABA=@@00*/8////&59.5.5>>>+>;?;996AABBBB?B@CC@CAA>A@BBCBBACCA@AC@@@?BC@@>@CBBBC?@4:4:>?;@BBBBCCB?BCCBA?;><8<=@<A@AAD=BBB>BBBBBB(>=88857DEEDD;A<AA@@@:@=ABEBB?BBB@@?B@B@BBC=BBC99:CAAA:9:B9;;BBBD???A@@<?>><8773333////(/8/8/34
@ATNG8:01385:03819
GATGGTAGCACACGAGATCTCATCGTACTCATTCGTTTCGGAAGAGACAGGTACGTTAATAGTTAATAGCGTACTTCTTTTTTCTTGCTTTCGTGGTATTCTTGCTAGTTACACTAGCCATCCTTACTGCGCTTCGATTGTGTGCGTACTGCTGCAATATTGTTAACGTGAGTCTTGTAAAACCTTCTTTTTACGTTTACTCTCGTGTTAAAAATCTGAATTCTTCTAGAGTTCCTGATCTTCTGGGTGCGCTACAGTCTCTCTACCATCGACACTCCAAAGTCT
+
BCCC@BBBBBCCCCCCCEDBBBBBDCBCCDCC@CCCD=BB?C@BBBCCCB@BC@A@>A@CCCC>B>BBCBBBBA?<777777$9:/:78:(7D=@=?BB>A@<@@BBBB?ACBCA<<<;A@@;?:?A?A<=<@;@AAA065@@>>>>A@@@@>>>><>>C;??=A=A>@@AAAAA;=>>AA5@;@;><???.;9779.------7;7;4;===/>???B=B=;;8<@>;=//,/699:9:@*////*/6:A===?A<;;@@@A<;<79666==;;;A=DD7><<:
@ATNG8:01385:03827
GATTAGACATATCGTACTCTCTGTACTCATTCGTTTTCGGAAGAGACAGGTACGTTAATAGTTAATAGCGTACTTTCTTTTTTCTTGCTTCGTGGTATTCTTGCTAGTTACACTAGCCATCCTTTACTGCGCTTCGATTGTGTGCGTACTGCTGCAATATTGTTAACGTGAGTCTTGTAAAACCTTCTTTTTACGTTTACTCTCGTGTTTAAAAATCTGAATTCTCTAGAGTTCCTGATCTTCTGGATACACTCATGTGCACCTACCATGACACTCCAAAGTCT
+
>00+/:>>CCCCCCCCCCCBCBCDBBCC?=8=9999-;?:==AB???BB?BBBBB>B=??@A=A>ABCBA??777(333333#25.5;;16AAB?BCC<97778:@9817<=888AA;>=A077-8>>>A@@@;@AAA:>>@@??>>>@A@A@?;<5<<>9<=9<;@@>@@@C@?:=;;::/;9>988888(/99991:///:;9<888(8<<<)9<>>?<?<@@A>>;://+/177<???7;;@=???AA>=>:::?===>;:;=6667=733/-,,9-922,
@ATNG8:01390:03822
GATGGTAGTATATCGCGTCGCTATCCAGAAGATCAGGAACTCTAGAAGAATTCAGATTTTTTAACACGAGAGTAAACGTAAAAAGAAGGTTTTTTACAATACTCACGTTAACAATATTGCAGCAGTACGCACACAATCGAAGCGCAGTAAGGATGGCTAGTGTAACTAGCAAGAATACCACGAAAGCAAGAAAAAAGAAGTACGCTATTAACTTTTTTAACGTACCTGTCTCTTCCGAAACGAATGAGTACATAGATATACGTATAGCTACCATCGACACTCCAAAGTCT
+
44995:CCB==>>>A@666>@@?@B=:@;5;@=9967A:=?@/0/=:<<7<</0///;;;;%;4777:::==9>>787;>:<<*<>;>.9::;;%;CC?;;;DCCFCC@A=@?:<00*0=;;ABCGGCDBBCCBB?BBBC>@@A?AA??<@@CAA?ADCBBCCC?BBBCCC?BB??>?;?????8>>>;888888%8@:>888C888;*/)/7===='=7<///:5:<7;;@?:>;===4;;:5:??;;;BCBBAA===99///<;=AA??<?:99>=<===8<<4=;;:
@ATNG8:01407:03816
GATGGTAGTGCGTGAGAGAGAGACCCAGAAGATCAGGAACTCTAGAAGAATTCAGATTTTTTTAACACGAGAGTAAACGTAAAAAGAAGGTTTTTTACAAGACTCACGTTAACAATATTGCAGCAGTACGCACACAATCGAAGCGCAGTAAGGATGGCTAGTGTAACTAGCAAGAATACCACGAAAGCAAGAAAAAGAAGTACGCTATTAACTATTAACGTACCTGTCTCTTCCGAAACGAATGAGTACGTGTGCGTACGTGAGCTACCATCGACACTCCAAAGTCT
+
99//00?ABCCCBCBCHCBBCC:;;)4;;8>DDBBB@C?BBB99:D?CC@C?;;=9987873"34;;=BBBBBBBB?BBBBBBB3BC=A=BBBBB*BCC?AAACCBCCC@B@CC?BBB?AABBCBCCCCCCCBCCD@DBBB@BBBB??==3:4:::6;DCDCBBC?CCABBB?BB>BB@399998+9>>@AABBB2AA<A;;;AA=:7*,),9,,),),9:<A>AA@@@AA?B?ABB=AAB=???>>BCBBBBCC>;;????BBA@>>:=>>=;;:;;;9991>000
@ATNG8:01412:03813
GATGGTAGCACACGAGATCTCATCGTACTCATTCGTTTCGGAAGAGACAGGTACGTTAATAGTTAATAGCGTACTTCTTTTTCTTGCTTTCGTGGTATTCTTGCTAGTTACACTAGCCATCCTTACTGCGCTTCGATTGTGTGCGTACTGCTGCTATATTGTTAACGTGAGTCTTGTAAAACCTTCTTTTACGTTTACTCTCGTGTTAAAAATCTGAATTCTTCTAGAAGTTCCTGATCTTCTGGTGTCGTCTATCATGTACTACCATCGACACTCCAAAGTCT
+
9:CC:BBBCCCC9996>CBCDCDBBBCCCCBB?BA@A;@B=A=BBBCDCC@CCCCA@B@CBCB?C>ADBBBBBBB<99989(9:,9>@@<ABCC=@??:?@:99:ABB?BBAA=@@@<AAA=A<@@??@@@A;====387<=:;;:;;;@@>>=???AD=>>:>=@>>>>===>9==>EE6?;?:=>AA5A<;::/:888<<;;;;7;BBB/B@@@A=A=881/>;//+/7176;>=99@///=7=<<?>?;;;@E>=>=@@AAA=@@>?<>>@@@;;=4=;9/
@ATNG8:01415:03831
GATGGTAGAGTATCATGTGTATCTCCAGAAGATCAGGAACTCTAGAAGAATTCAGATTTTTTAACACGAGAGTAAACGTAAAAAGAAGGTTTTTACAAGACTCACGTTAACAATATTGCAGCAGTACGCACACAATCGAAGCGCAGTAAGGATGGCTAGTGTAACTAGCAAGAATACCACGAAAGCAAGAAAAAGAAGTACGCTATTAACTATTAACGTACCTGTCTCTTCCGAAACGAATGAGTTCTACTCTCAGAGACACACTAATCGACACTCCAAAGTCT
+
@@@A>@CCCBBBCDCCCCCCBAACC@DBB?BAAB998:@CCCCCCC@BB@C=??C999999%;>BCCFDCDDCCD>BA?????0?B>@2::::*;;;5;A@?@AAAB?B?BB?B??=?ACCCBBBBBDICCCBB@BCCB@BBCAAA:95;=A@A>BBBBBBBB>BACEBA>?>9998<?>899+3883>??@B1AC@BAA>BAA:60606<//*/6;9B0;7;;::@>@=A?BBC>BCB@@?@CK?BBABCCFDCBAACCBBAA::89@@ABBCCD?BB=B9:9
@ATNG8:01425:03809
GATGGTAGCACGAGTCACTCATATCCAGAAGATCAGGAACTCTAGAAGAATTCAGATTTTTTAACACGAGAGTAAACGTAAAAAGAAGGTTTTTACAAGACTCACGTTAACAATATTGCAGCAGTACGCACACAATCGAAGCGCAGTAAGGGATGGCTAGTGTAACTAGCAAGAATACCACGAAAGCAAGAAAAAGAAGTACGCTATTAACTATTAACGTACCTGTCTCTTCCGAACGAATGAGTACCTCTCAGACGCTCGTCCTACCATCGACACTCCAAAGTCT
+
55<>:>BBBBBC=IDCCCCCCCBBD@BBB>BBBB<;9;?CCB;<9C@ECAF?;;9?>BABB)B?BBBCCBCB?>>7=??@???,?@<@;ABBB2BDHBAABCCCCBB@C@CB?CBC=??CBCBCCCCBBBCCCC@DCBB<@@BB=;;;1::0;;;5;BBCBCCB?BBCBDB?BB>A@@8>>999+9??=BBEDD/??<A;;:AABA=6;5;;//*/59<A@A?AB@@@::7:?BA?C?@>?CCAAAB@?@?BBBBA???A=9969//*/9:>=>>@??;?D:A;;;
@ATNG8:01427:03807
GATGGTAGATATATGCACGCTCTACCAGAAGATCAGGAACTCTAAGAAGAATTCAGATTTTTTAACACGAGAGTAAACGTAAAAAGAAGGTTTTTTACAAGACTCACGTTAACAATATTTGCAGCAGTACGCACACAATCGAAGCGCAGTAAGGATGGCTAGTGTAACTAGCAAGAATACCACGAAAGCAAGAAAAAAGAAGTACGCTATTAACTATTAACGTACCTGTCTCTTTCCGAAACGAATGAGTACTGTATCTATGTGTGCGCTACCATCGACACTCCAAAGTCT
+
DCCC@BBCDCCBBDDCDCCCDDBCC?@A:059449405./99//)/9465153/////////#/(/8888888==>5@?@>>==,9?:?.::;;;#9BB?><AABBBBB@C@CC>@:;:,:=??ACCCCHCCBBBCC?@@??;@@@AACAB>A?A;;8;DDCCCDC@AAABCB?BB?BBB<??DEF@BBA<?>===?'=A@=888===/-)-0----(-067>094;??@@?CB<B=BBB=BBE?BABBCBBBBBB@B===CBCBBBB>>;;5;=A===@@>>1//)0000
@ATNG8:01431:03227
GATGGTAGGCGAGAGTGAGACGCAGTACTCATTCGTTTCGGAAGAGACAGGTACGTTAATAGTTAATAGCGTACTTCTTTTTCTTGCTTTCGTGGTATTCTTGCTAGTTACACTAGCCATCCTTACTGCGCTTCGATTGTGTGCGTACTGCTGCAATATTGTTAACGTGAGTCTTGTAAAACCTTCTTTTTACGTTTACTCTCGTGTTAAAAATCTGAATTCTTCTAGAGTTCCTGATCTTCTGGTGTCGTCTATCATGTACTACCATCGACACTCCAAAGTCT
+
:::95;=A;BB;:6<<@@;<6>>?<BBBBB@@:@=?>8>>=@:555;;::7;=A@A@C>AAAB?B>ACBBC<;:@:9::::$3749@9;3@@>>7=;=9@@=9:7??@9;8:<:A>>;>?A9=9===885999<AAD056>@@@;>>==@>878:1:<:4999=7>AAAAAAAB7;;AAA5@<?:>=EED/>>>@A9>?>=>=@;;;;@@@@/@>>>A=A:==:=@@A;;;=A=AA@@@@;??A=@@@>=9:9:=>@AA@@@@>>:=@?@@@A>>>;9=4=99/
@ATNG8:01435:03227
GATGGTAGTGTGTCTCTGAGAGTAGTACTCATTCGTTTCGGAAGAGACAGGTACGTTAATAGTTAATAGCGTACTTCTTTTTCTTGCTTTCGTGGTATTCTTGCTAGTTACACTAGCCATCCTTACTGCGCTTCGATTGTGTGCGTACTGCTGCAATATTGTTAACGTGAGTCTTGTAAAACCTTCTTTTTACGTTTACTCTCGTGTTAAAAATCTGAATTCTTCTAGAGTTCCTGATCTTCTGGTATGACTAGTGTACTACTACCATCGACACTCCAAAGTCT
+
AABC?@<@:69B=EBCBCBBBCCCDDDBBBCB?BBCC>CD?B?BCCCDCC?CDCCC@C@BABC@C?CCCGDCCCC?BBBBB1BC?CBBB<@AAB9;;C?CG?BACC@C?BGGDDICC@DCB@B@CHCCCBBB@BBBB?BCCBBBBCCCCBCCBBC@BBB?BB?BADCCBBBBBB<@;;;;.;=@;;;;;;*;BBBC?EAABBBCCBB@CJIE5CDDBC@BADC?BCCCB::9:?BBCBCD@AAB?CCCCCCCCCCCCCCCCCCBA>ABBECCCA@A?CD=BBBA
@ATNG8:01437:03240
GATGGTAGTGTCATATGAGAGTGTGTACTCATCGTTTCGGAAGAGACAGGTACGTTAATAGTTAATAGCGTACTTCTTTTTCTTGCTTTCGTGGTATTCTTGCTAGTTACACTAGCCATCCTTACTGCGCTTCGATTGTGTGCGTACTGCTGCAATATTGTTAACGTGAGTCTTGTAAAACCTTCTTTTTACGTTTACTCTCGTGTTAAAAATCTGAATTCTTCTAGAGTTCTGATCTTCTGGTAGAGCGTGCATATATCTACCATCGACACTCCAAAGTCT
+
<>==?BCCCCCBCCCJCBBBBBBCBCCAABBCC???<@B@C?ABCCCBCABBBCC@C?CDDD?B?BCBCBBBA?;:::::);?9@?BB=AD;;;;DD@BB?AAACFE@DCFFDCBB?BDF>A?AACCCCCC@CCCC?CCCBCBCCDCCCCCCCC?BBB@CC?A>@CCABCCCC@CBBBB8A;?9:::::*:CDCE=A@CBCCCBBB5;;;;*;@@AC@CACCACDCBAAB8:;@BBAB?BBC?CBBCCB::;@@BCCCBCCCC@CBBB@@???A>AA=B:;;
@ATNG8:01442:03222
GATGGTAGTGTCAGTGCGCGTCGTCCAGAAGATCAGGAACTCTAGAAGAATTCAGATTTTTAACACGAGAGTAAACGTAAAAAGAAGGTTTTACAAGACTCACGTTAACAATATTGCAGCAGTACGCACACAATCGAAGCGCAGTAAGGATGGCTAGTGTAACTAGCAAGAATACCACGAAAGCAAGAAAAAGAAGTACGCTATTAACTATTAACGTACCTGTCTCTTCCGAAACGAATGAGTACGTGTGACGTACGTGAGCTACCATCGACACTCCAAAGTCT
+
>>>>?CBBBCCCCBDCCBBCBBCBB@CCC@CE@@@B>A=AAAA@AB>AA@B?AAAA@@AB2B@CCCBBBBBBBB>AAABBBB2AA;@5;::6;BB?CCCCBBB;;7;?BC@DCB=AABBBBBBCCCDDDD@B>ADBB>@@A??=??9?;?996:BABBABC?ACCABA?BB?AA@8==888*9>>;<====/>B=A===AAA<=9<:==>@9=6<A@??;?????CB@C@BBA<A>?9?AAABBCCBBBBABBBBBBAABCCC>><>BBBBB@A==699.=866
@ATNG8:01442:03239
GATGGTAGTATATCGCGTCGCTATCCAGAAGATCAGGAACTCTAGAAGAATTCAGATTTTTATCACGAGAGTAAACGTAAAAAGAAGGTTTTACAAGACTCACGTTAACAATATTGCAGCAGTACGCACACAATCGAAGCGCAGTAAGGATGGCTAGTGTAACTAGCAAGAATACCACGAAAGCAAGAAAAAGAAGTACGCTATTAACTATTAACGTACCTGTCTCTTCCGAAACGAATGAGTACACATCGTCGTGTCGTGCTACCATCGACACTCCAAAGTCT
+
?:;A9=?CE@CCCCHBABCBBBCCC@CCB=BABAAC?AADDCCBBB@CC@C?@>?9::::)9?ADBAABCBCBB>BBCBBBB3BA=A5;;;.;CC?BCBECCDBB@B@BB?BCC?BBCCCBCBCDDDDBBBC?B???<>??>?@@@8@<@@@=@CBBACBC@AAABBA@CC@?>?>AA9::,99718DHDD/@@=@;;;BBB@@<@<???B3838?BAA>A@??ABB>A?::9/9??:?BCCBBCCCCBB;;?A@???AA@AB??=?CCCBAAA==5;;1???;
@ATNG8:01456:03244
GATGGTAGACACGTGTGCTCTCTCGCTCATTCGTTTCGGAAGAGACAGGTACGTTAATAGTTAATAGCGTACTTCTTTTTCTTGCTTTCGTGGTATTCTTGCTAGTTACACTAGCCATCCTTACTGCGCTTCGATTGTGTGCGTACTGCTGCAATATTGTTAACGTGAGTCTTGTAAAACCTTCTTTTTACGTTTACTCTCGTGTTAAAAATCTGAATTCTTCTAGAGTTCCTGATCTTCTGGTGTCGTCTATCATGTACTACCATCGACACTCCAAAGTCT
+
>;::;>@A>>;6666666=?55966<@@BBABCEG>BA>BAEEDCBECACCCBB@B?BBBB?B?BBBBBBBAA=?ABAB3??;?AAA;>998:@?A=AB;>?B@?A<?;;;BBAA<>>><@<@B>888>>=BB@?=???==>>==>>?>>>;:5:99<?@<@<AAAAA@@@B;=;;;;/;4;5;====/=>;;;3;=@>>>A@>>8=DDD/>==>@<@<??<?A>>>AA;@;@AAAAA<;;;5///==887<<<<<==@@>>><@BCBB???@@;::2:733
@ATNG8:01457:03207
GATGGTAGCTTTGGCTCTGACTCTCGTACTCATTCTTTTCGGAAGAGACAGGTACGTTAATAGTTAATAGCGTACTTCTTTTTCTTGCTTTTCGTGGTATTCTTGCTAGTTACACTAGCCATCCTTACTGCGCTTCGATTGTGTGCGTACTGCTGCAATATTGTTAACGTGAGTCTTGTAAAACCTTCTTTTTACGTTTACTCTCGTGTTAAAAATCTGAATTCTTCTAGAGTTCCTGATCTTCTGGCGCTCTGTCACTCTGCTACCATCGACACTCCAAAGTCT
+
BBBB?AC?;;5057=CCBBCDGH;66CCGCBCC@;;;;*;;5;@DFCDCCGACG;;;@D@CBBD@D?BBCBBAAAB????>=.993:====2?CAA>ACB?AD=??AA??<?BCCCCCD?CAA=A?DA?>>;;;=@???8;;?A;;;??AAA@;;;>;;;;=BF<?;?BA@@@AAA:==BBA5A<A;:::::+:=;;;1;9:///99:A=DDAA/C?@?A=B;;;7;==???@<@:=>@@@@<@@@<>=>@@??>A?>>??@@AAA;AAAB8:::A?:890988/
@ATNG8:01460:03229
GATGGTAGTACATGATAGACGACACCAGAAGATCAGGAAACTCTAGAAGAATTCAGATTTTTTTAACACGAGAGTAAAACGTAAAAAAAGAAAGGTTTTACAAAGACTCACGTTAACAATATTGCAGCAGTACGCACACAAATCGAAAGCGCAGTAAAGGATGGCTAGTGTAACTAGCAAGAATACCACGAAAAGCAAGAAAAAAAGAAGTACGCTATTAACTATTAAACGTACCTGTCTCTTCCGAAAACGAAATGAGTACGTGTGCGACGTGTCTCCTACCATCGACACTCCAAAGTCT
+
<<AB?BECBC>CDCAB:;;@;;;00*0/0+/9909429:)5@B@@00*00+05:970000000"0)/::A<=B=CCCB7@@;;:;:;:#;;;,;5:9:*5555)5559;=:=>:=900+000*//=:?BCCBBBB@@@9990;C;;;,9@>>>>;;;.<59@B?CCCBBC;:8;DB@00,00+00/)/7>??@8>>?>BBBBA>>#/0*00//@@@:;1816:::/66(5:AABGHBBCA<<5;5:???2?:::,799?ABBB??>@@@?@>??CBB>=BCC?>>=A@?=<::099+9<<<
@ATNG8:01472:03209
GATGGTAGGTGCCATGAGTGTATCCAGAAGATCAGGAACTCTAGAAGAATTCAGATTTTTAACACGAGAGTAAACGTAAAAAGAAAGGTTTACAAGACTCACGTTAACAATATTGCAGCAGTACGCACACAATCGAAGACGCAGTAAAGGATGGCTAGTGTAACTAGCAAGAATACCACGAAAGCAAGAAAAAGAAGTACGCTATTAACTATTAACGTACCTGTCTCTTCCGAAACGAATCTTACGAAAACGAATGAGTACTGCGTCTCACTCTCGCCTACCATCGACACTCCAAAGTCT
+
@@@;:>>><B=?:C666;999555.5:;<>@??@>:>9>>BB@??;@=7=7><8?@BBB1C>CBBB778:?<<,3355555'222'2+22'253.....5783505059.5//)/9///9>>=>??>>>AB=AA<<5///6669ABB:@588@;766>=<6716<<9@E=@@;>?A9::;98.7;<5<BCCC.A?:=887<<966(/)////6@;?=885;@?888??<?<AAB:B@@<@@@:>>8///)/<<7////98<999:===7<;A?@?BD=BAA7;;A@@@>;;;<CC9::8;
@ATNG8:01473:03225
GATGGTAGACATATCGTACTCTCTGTACTCATTCGTTTCGGAAGTAGACAGGTACGTAATAGTTAATAGCGTACTTCTTTTTCTTGCTTTCGTGGTATTCTTGCTAGTTACACTAGCCATCCTTACTGCGCTTCGATTGTGTGCGTACTGCTGCAATATTGTTAACGTGAGTCTTGTAAAACCTTCTTTTTACGTTTAACTCTCGTGTTAAAATCTGAATTCTTACTAGAGTTCCTGATCTTCTGGGCTGCGCTGATATGCGCTACCATCGACACTCCAAAGTCTT
+
55>>:=BCCC?==?C@?>=BA@;;>>===6569=<;?800+/4------683890798,338:4:8BBB==A88?;=<=<=.=<9@889-5;9>17293>A=>>>@==9=?A@A@>>:>>>8=8<;<>>>==9=>>>=BBBB@@>>>>???>>==7;;>=AA;?<=>=?@?BAA;??BBB6?<?<??ABA/A>>>A1617=>=AAA>=:>AB6>==>D;@8::7;:AAAA@@:?=AA?>>@865==4;///9;99>@@@>>===>=:===??=>=@@;=@6=9661
@ATNG8:01476:03210
GATGGTAGTGTCAGTGCGCGTCGTCCAGAAGATCAGGAACTCTAGAAGAATTCAGATTTTTAACACGAGAGTAAACGTAAAAAGAAGGTTTTACAAGACTCACGTTAACAATATTGCAGCAGTACGCACACAATCGAAGCGCAGTAAGGATGGCTAGTGTAACTAGCAAGAATACCACGAAAGCAAGAAAAAGAAGTACGCTATTAACTATTAACGTACCTGTCTCTTCCGAAACGAATGAGTACTGTATCTATGTGTGCGCTACCATCGACACTCCAAAGTCT
+
CCBB?BDDC=B@@;;;<<<<<=666:;;>8<>=@;;6:=AACCBBB@BB?B>?==99999(93:9>??>?=CCE><<?DEDD5@@=@4;;;*9@B>CCAA;?;==<>:CC@BBA=@@:9;BBBCCCGBBBCF@CAAA9;:??AA??;@=@;;6;BA@ABBC@BBBAAA?AA:??=8<=8882777<66788+7><AAAA===??=A<???>1818>;;;6;A@@ABA?A>?@@9=9939??=ABA:::CCCABAA?;888===8818==>===>AA8==6AA@?
@ATNG8:01434:03288
GATGGTAGCGCACACATAGATACAGTACTCATTCGTTTCGGAAGAGACAGGTACGTTAATAGTTAATAGCGTACTTCTTTTTCTTGCTTTCGTGGTATTCTTGCTAGTTACACTAGCCATCCTTACTGCGCTTCGATTGTGTGCGTATTGCTGCAATATTGTTAACGTGAGTCTTGTAAAACCTTCTTTTTTTACGTTTACTCTCGTGTTAAAAATCTGAATTCTTCTAGAGTTCCTGATCTTCTGGAGATACACATGATACTCTACCATCGACACTCCAAAGTCT
+
BCED@CC9:;DECDCCCBBBCBCBFC@@@@:;69CCC?CC@C@AAABB@>;>A@BA?A?CCBC@C@AAA@?;::<544449$4:5:=CC<@;==?A?@=;<7;CCBAC@CBBCCDBB@CLE@C?CCCBBBBB@BCCC?CAAACBBBBB@CCBBBC@CBC@::::@DCBBBDCCC@B@A@@.;5;=;;;;;;;#;ACEE?CABABBAABD@CFDD2CBDCC@C?BB>BBBAAAA=@=@CB@@@=@@@<ACCCCFFFBBCBB@@@C@@@>???@@@@AAA4992;BBB
@ATNG8:01447:03266
GATGGTAGCACGAACACGACGATGTGTACTCATTCGTTTCGGAAGAGACAGGTACGTTAATAGTTAATAGCGTACTTCTTTTTCTTGCTTTCGTGGTATTCTTGCTAGTTACACTAGCCATCCTTACTGCGCTTCGATTGTGTGCGTACTGCTGCAATATTGTTAACGTGAGTCTTGTAAAACCTTCTTTTTACGTTTACTCTCGTGTTAAAAATCTGAATTCTTCTAGAGTTCCTGATCTTCTGGAGATACACATGATACTCTACCATCGACACTCCAAAGTCT
+
88:=9=>CDDBA=<=><>;;;;;<@A@A<>>BB=A@@B8@A5;5955===<9=>99:?A?@AAA>@?BBBBAA:98333333$386;B@?7@00/3;//)33,37;<7;.3759<:::=8:8:A<@A>==;>>8>>@@;?=;;;?@@@@@@A=:::5///9@@6;6>@@@A@ABB=;;;AA5A<A<AAABA/??BBB9@@>>>CA@>=:8>=>,7///<9>6>>=BBD>;:;>E=?>>>==8===<A>>>@??<777@77;@AA??;;;;===?@@A=AE::::/
@ATNG8:01451:03274
GATGGTAGCTATACGTATATCTATGTACTCATTCGTTTCGGAAGAGACAGGTACGTTAATAGTTAATAGCGTACTTCTTTTTCTTGCTTTTCGTGGTATTCTTGCTAGTTACACTAGCCATCCTTACTCGCGCTTCGATTGTGTGCGTACTGCTGCAATATTGTTAACGTGAGTCTTGTAAAACCTTCTTTTTACGTTTACTCTTCGTGTTAAAAATCTGAATTCTTCTAGAGTTCCTGATCTTTCTGGACAGAGTGTGCAGATACTACCATCGACACTCCAAAGTCT
+
8;::=ABDCCCBAAA<B==BB?C966==BBBB>A;;;7;G>B7965<<<<7:::8928299997<6;?:??:=;B?ADFKF3AA>A>::9.<973,3386;=7@@>>>?:?>>:;=AA<A:6166=6-----35(2266/55988999777;9999:177529;6<5:<=::;?AC:=:@@@2@-/-/6===,==999,//<//*/9;//+/:<:,9:>>@<?<?@<?=>>>>>=A<>?>?88838AA=A???D99///:677///9990:::88>@AAA<BB=BAA;
@ATNG8:01453:03274
GATGGTAGTATAGAGCTCTACATAGTACTCATTCGTTTCGGAAGAGACAGGTACGTTAATAGTTAATATCGTACTTCTTTTTCTTGCTTCGTGGTATTCTTGCTAGTTACACTAGCCATCCTTACTGCGCTTCGATTGTGTGCGTTCTGCTGCAATATTGTTAACGTGAGTCTTGTAAAACCTTCTTTTACGTTTACTCTCGTGTTAAAAAATCTTGAATTCTTCTAGAGTTCCTGTATCTTCTGGATACACTCATGTGCACCTTACATCGACACTCCAAAGTCT
+
>:;=256:@>>00/=<=BCCCCCBCCBBBB@@:?::;0:=:??AAABBBB?BBBBB?C?ACCC?C=ABBCC@?@B?B<===,;;6;//*.8772722+2:-22999>59>97;78:58>=;A7=;@A<<;?=HBAC<@?@865>@<@;:;@??>499:4::1:17885;9=9=8<:;;;,83=88888)59<CD7==@===///91::::7%58:688383./).68<9772:49555:7917=?;A??;:;<<=88/:///(/(./53356::7::6<;/99:9
@ATNG8:01455:03266
GATGGTAGTGTCAGTGCGCGTCGTCCAGAAGATCAGGAACTCTAGAGAATTCAGATTTTTAACACGAGAGTAAACGTAAAAAGAAGGTTTTTACAAGACTCACGTTAACAATATTGCAGCAGTACGCACACAATCGAAGCGCAGTAAGGATGGCTAGTGTAACTAGCAAGAATACCACGAAAGCAAGAAAAAAGAAGTACGCTATTAACTATTAACGTACCTGTCTCTTCCGAAACGAATGAGTATGAGAGAGCACACGTGTCTACCATCGACACTCCAAAGTCT
+
;?CC;@?CCBAAACCCCBBA>;AA@<@CB@BCAA@@<?;@AAAABBCC@C=??=89999(9<ABBAAACECBB=BBBCEDD5CB@CACCCC5CCCACBBBAAB;;8;@CCACCC=@?CCCCCCCCCDCDCAB?ADBB?BBBB??>@7>:?@@=@BBBBCCC>AABCBB?BB=989299998*:@>9888888%/<7<///>=<//+/(//996:7>@B;;9;CBBBCC?A<@@A8@00,0@@;?@@BCBBC@??AA::9ABAAAAB?B??????@??:?B;A??7
@ATNG8:01455:03268
GATGGTAGCACACGAGATCTCATCGTACTCATTCGTTTCGGAAGAGACAGGTACGTTAATAGTTAATAGCGTACTTCTTTTTCTTGCTTTCTGTGGTATTCTTGCTAGTTACACTAGCCATCCTTACTCGCGCTTCGATTGTCGTGCGTACTGCTGCAATATTGTTAACGTGAGTCTTGTAAAACCTTCTTTTACGTTTACTCTCGTGTTAAAAATCTTGAATTCTCTAGAGTTCCTTGATCTTCTGGGCAGACTCTCACACGCCTACCATTCGACACTCCAAAGTCT
+
8;<<:><<<@@B;96>>====655<<999:9949555)/727)///:://)/;4445:0348;294::;:;::39.8=<=9+;<<;333,36668*/..).92577://)/755667757@?6=:;9865977=022;<6;/./8688<88888788:)/..389053;AA>>>>AA68;AAA2>9>48888)/;<==1;////67::</////$///*-;4;0///=;;@>>:>5;5;><<<5///=6=<==<>>=>@A@@@A:>=A;996:<@@>A==7==1//-7
@ATNG8:01457:03282
GATGGTAGCGCACACATAGATACAGTACTACATTCGTTTCGGAAGAGACAGGTACGTTAATAGTTAATAGCGTACTTCTTTTTCTTGCTTTCGTGGTATTCTTGCTAGTTACACTAGCCATCCTTACTGCGCTTCGATTGTGTGCGTACTGCTGCAATATTGTTAACGTGAGTCTTGTAAAACCTTCTTTTTACGTTTACTCTCGTGTTAAAAATCTGAATTCTTCTAGAGTTCCTGATCTTCTGGTATGACTAGTGTACTACTACCATCGACACTCCAAAGTCT
+
4:998:;55@=BCB;;9BBCCEEAA>=9///::69=AA8??:>96656559499999.4.4:8<5:99:5=<:998.44:::';;8;=>>4:95649;B:;A@AA@@@@=99:ABBCC?BBC@E?AACAAA;;7;BBA9;;CDBBB@@@BBBCCCC?BBB@@@?@@CCCBBBBAA>?@@CC4A:@499AAA*::@@D=B:;:@@?>9@29999'9==@@=@=B@?AAABBBB?A?:::BBA?C@B?ACCC;;<BBBBBHDBCBDCC@AA@@BBAAAB?A@<ABAA
@ATNG8:01459:03276
GATGGTAGAGTACAGTGTAGTAGACCAGAAGATCAGGAACTCTAGAAGAATTCAGATTTTTAACACGAGAGTAAACGTAAAAAGAAGGTTTTACAAGACTCACGTTAACAATATTGCAGCAGTACGCACACAATCGAAGCGCAGTAAGGATGGCTAGTGTAACTAGCAAGAATACCACGAAAGCAAGAAAAAGAAGTACGCTATTAACTATTAACGTACCTGTCTCTTCCGAAACGAATGAGTACGAGAGAGCACACGTGTCTACCATCGACACTCCAAAGTCT
+
=?;:49@DCDCBB::<AACBBBBAB@CCCACBCBBC?B?DBBA@?C?BA>A?@>?:::::(9=BBCCCCBCAA?:=?ABBBB0AC>B5<;<&9AB?CBBBFCCBA?A?@@<@AA=??ABBBCCCCCCCBBBD?BBAB?BBBBB??@3:4:::5:BCDBBAA?ABBBBB?BB?A@@399999,99818AAAA/@@=B888AA>?><?;>>GD<?<@@B@@=@@@@A@@=A?AAC=B??;???AABCCBAAAA@BBBB>>>=@@A>><>:::AAAAAA<AA:A===
@ATNG8:01461:03289
GATGGTAGAGTACAGTGTAGTAGACCAGAAGATCAGGAACTCTAGAAGAATTCAGATTTTTAACACGAGAGTAAACGTAAAAAGAAGGTTTTACAAGACTCACGTTAACAATATTGCAGCAGTACGCACACAATCGAAGCGCAGTAAGGATGGCTAGTGTAACTAGCAAGAATACCACGAAAGCAAGAAAAAAGAAGTACGCTATTAACTATTAACGTACCTGTCTCTTCCGAAACGAATGAGTACTATAGACTATCTGAGACTACCATCGACACTCCAAAGTCT
+
CC9;;;==AACB=<<<@>BBBCCCB?BCB?BBAA@@=@>ACCAAAB?BB?B?BBBBBBBB2B=ABBBBBCB><<3;<?=>>;(>B<@=ADD<GCCACBBBHDCBB>@>@B?BED?BBBBCCCCCCCCCDBBB=BBBD?BB@@ABBB=A=@::7:CA@AB??=?ABBBB?BD?999499=?=8?<<;:::::;'7<7>///:=BBB<A<ABAA<?<>>CAC@EDCBBBA;@<999.:??<AAAABCCCBBB>?>>>CCCBBBCAAAA?BBBCBBB@@@399,9>=<
@ATNG8:01462:03279
GATGGTAGTGGATACAGATCAGACACCAGAAGATCGGAACTCTAGAAGAATTCAGATTTTTAACACGAGAGTAAACGTAAAAAGAAGGTTTTACAAGACTCACGTTAACAATATTGCAGTAGTACGCACACAATCGAAGCGCAGTAAGGATGGCTAGTGTAACTAGCAAGAATACCACGAAGCAAGAAAAAGAGTACGCTATTAACTATTAACGTACCTGTCTCTTCCGAAACGAATGAGTACGATGAGAGAGCTCTCTCTACCATCGACACTCCAAAGTCT
+
CBB?:0///0)///7995555555<<:>?>666;;>:=9==BCBBB>?:7<6::@@?@AA1><@??@@BBBBBB<=5<<CCC1BB<@<@DD9CCC?BCECB@A;92:29=88;<7<@@BB@@@BBCBBB@??=?CAA=@847>=9:6<6;88288333;33/4=<<=<8==8853(....(.37057>>=*58;88=AA@>>6;7;>>>:>:>=?>>;>>@?@==:>8;;E9;@@ACBBABCCE???ABBBAAAB>>AA?;8807;;:;@@@?@6;;3;?>>
@ATNG8:01463:03258
GATGGTAGTCTCAGATAGTCTATAGTACTCATTCGTTTCGGAAGAGACAGGTACGTTAATAGTTAATAGCGTACTTCTTTTTCTTGCTTTCGTGGTATTCTTGCTAGTTACACTAGCCATCCTTACTGCGCTTCGATTGTGTGCGTACTGCTGCAATATTGTTAACGTGAGTCTTGTAAAACCTTCTTTTACGTTTACTCTCGTGTTAAAAATCTGAATTCTTCTAGAGTTCCTGATCTTCTGGGATGTGTGCGCAGTGCCTACCATCGACACTCCAAAGTCT
+
<<@@<;55:<AB99/>79/0//::ABBB<<?@::9;A;BB261655:>996:BBBC@C?CAAC?C@EDBA<<::=243333$3;28;><2::6616><7=>666ADDG?@BBELHBB?BAB@C@BBBC@@@@<@@AA>BBBBCBBBCAA@CCCCA?DCC?AA@C?AAAA@BBCC@AAACC7A=@5;;<<.;AAAD=A:;::9A@@>9?@>@,>:;;:6:;@B?;<<DAAA=@=;::CCD?BABB=B<;;ABBBCCB@@@A>AAA>AABCCAA@@@=AA;@@@?
@ATNG8:01469:03291
GATGGTAGAGTACAGTGTAGTAGACCAGAAGATCAGGAACTCTAGAAGAATTCAGATTTTTAACACGAGAGTAAACGTAAAAAGAAGGTTTTACAAGACTCACGTTAACAATATTGCAGCAGTACTCACACAATCGAAGCGCAGTAAGGATGGCTAGTGTAACTAGCAAGAATACCACGAAAGCAAGAAAAAGAAGTACGCTATTAACTATTAACGTACCTGTCTCTTCCGAAACGAATGAGTACTATAGACTATCTGAGACTACCATCGAACACTCCAAAGTCT
+
88//+/:<A>?===???>>;;;<54.454.4/////)/)/8:;;<=9=;6?<77773777'8288=888=;:?C5336=;;;(55.54999099A9696=<<<;;7;9>>@@A@@BBDABBCDCBCCCCCCB=@@>@<?:90;;00+.6:.00/:::<;>>:=B@@AA@BB@BED499><>3;?>8<=>>?.?B?BBB?CA?A?;A=BCAB3819?@@@>AA998@?<?;899+777/7=;=>A@AABB@?>==ACCBBBBBBBB?@@@00*0;::=>AA;B998
@ATNG8:01436:03322
GATGGTAGAGTACAGTGTAGTAGACCAGAAGATCAGGAACTCTAGAAGAATTCAGATTTTTAACACGAGAGTAAACGTAAAAAGAAGGTTTTACAAGACTCACGTTAACAATATTGCAGCAGTACGCACACAATCGAAGCGCAGTAAGGATGGCTAGTGTAACTAGCAAGAATACCACGAAAGCAAGAAAAAGAAGTACGCTATTAACTATTAACGTACCTGTCTCTTCCGAAACGAATGAGTACGAGAGAGCACACGTGTCTACCATCGACACTCCAAAGTCT
+
@?CB?A@;:;5==?A<>C>BBBDBB=@A@;@A@@@@<A?@??990>:;;*0)/::>ACCF2B?BA<B@BB@>><3<<99555$5;49.555&5;;7=>><;0//0*0*0:6:>B8:>:<=?@AAAA@BBCBB=AA;;6:=?>===>2;4;;:4:B?@ABBB@BBBA@A?BB?:::4:99:9,999388888(6=9=555@9776*-*-999)-)-5:::;5545?:=<<489;07771737=??>?@@@@?@CB=>=<?==:;;:16///;====B7<<6<666
@ATNG8:01450:03346
GATGGTAGAGTACAGTGTAGTAGACCAGAAGATCAGGAACTCTAGAAGAATTCAGATTTTTAACACGAGAGTAAACGTAAAAAGAAGGTTTTACAAGACTCACGTTAACAATATTGCAGCAGTACGCACACAATCGAAGCGCAGTAAGGATGGCTAGTGTAACTAGCAAGAATACCACGAAAGCAAGAAAAAGAAGTACGCTATTAACTATTAACGTACCTGTCTCTTCCGAAACGAATGAGTACACATCGTCGTGTCGTGCTACCATCGACACTCCAAAGTCT
+
BCAA;@@:555;;?666C=@?;@B@9@AB?BBBBBC@C@<:9ABBA=A?:<:=AABBCCC1><=BCCCCA@998+384599:';@;@=ABA9ACCACBCCICDCD@D@@@>@@??BBDBDDCICFBBCCCCD@CEAA?BAABCE@?=@?A;;6;@BAACBC?BBBDBB?BB?AAA>AAAA@9>>;8<ACAB/@@=>888;;>>>:?;===?;?:>>B;;6;BAAABC?B>ABF>BBB9:9BBBBBAA@?:88==???>ABB@BBB?A@@A@@@756:@A:CAA<
@ATNG8:01454:03304
GATGGTAGCTCTGCTCTGACTCTCGTACTCATTCGTTTCGGAAGAGACAGGTACGTTAATAGTTAATAGCGTACTTCTTTTTCTTGCTTTCGTGGTATTCTTGCTAGTTACACTAGCCATCCTTACTGCGCTTCGATTGTGTGCGTACTGCTGCAATATTGTTAACGTGAGTCTTGTAAAACCTTCTTTTTACGTTTACTCTCGTGTTAAAAATCTGAATTCTTCTAGAGTTCCTGATCTTCTGGGTCTACGCTCGTCGCGCTACCATCGACACTCCAATGTCT
+
@@BB@CCCDCCD;;;CCGGCDCCBBBCCCCBB?BBBD=BB@C@CBBCCEDBCCCCC@C@CCBC?B@BCBCBBBAB@@@A@@1@B?CBCD=BDBC@CBC@BD@AA@CDDACBBBCEBB?BCC@C>DDCBCCBD>??BB@CBBBBCCCCBBBCACBB?CBB?BB?A>ABC@@ADDI@DDCEC<C?C?AAAAA0ABCCF?CBAAACAA@C>BAAA0A;<;C@C@CM@A@@EDAB?A?ABACAC>A?AA;AA@ACBBDBBCBBBBBABC@CBBBB@@@8847;@@BBB
@ATNG8:01460:03317
GATGGTAGTATCTGCACACTCTGTCCAGAAGATCAGGAACTCTAGAAGAATTCAGATTTTTAACACGAGAGTAAACGTAAAAAGAAGGTTTTACAAGACTCACGTTAACAATATTGCAGCAGTACGCACACAATCGAAGCGCAGTAAGGATGGCTAGTGTAACTAGCAAGAATACCACGAAAGCAAGAAAAAGAAGTACGCTATTAACTATTAACGTACCTGTCTCTTCCGAAACGAATGAGTACACACTCTCTTATGACACATCGACACTCCAAAGTCT
+
AACC@CBBCBCCCBBCCCDDBBBCC@CCC?DCCBBA<@<@CCBBAC?DC<A<AABBBAAA1B>BBB??@ACCCD=A@;;;;;*;A@C=BAA9ABC@CDCDECCBB?B@BB@CCC?BACBCBCEBBDDDCCCC?CDBB?BBBBBBAB>B?BBC?CCCCCAAA?BAAAA?>CC>><>599ACC<BBB>A@@@@/@E<A;::AAABA7;:>A@@;>8>ABAC?CCAAABB?B?BCD>A@@?ABBBBDCABBBBAB=A;>>>?=?@@??>>>B>>>=BC>BC:9
@ATNG8:01461:03333
GATGGTAGCACGACACGACGATGTGTACTCATTCGTTTCGGAAGAGACAGGTACGTTAATAGTTAATAGCGTACTTCTTTTTCTTGCTTTCGTTGGTATTCTTGCTAGTTACACTAGCCATCCTTACTGCTGCTTCGATTGTGTGCGTACTGCTGCAATATTGTTAACGTGAGTCTTGTAAAACCTTCTTTTTACGTTTACTCTCGTGTTAAAATCTGAATTCTTCTAGAGTTCCTGATCTTCTGGGTGTATCAGCGAGTATCTACCATCGACACTCCAAAGTCT
+
54<;8==>>@?@@>?>>>>>=<<<A<C@CABB@BCCM>CC@B?BCBBBBB@DAAAC=?;?@??<>:BB@@=@8//(/6666)6:6ABBA;A;;5:*0//)/846677;;4:=<8>>@@<>AA<A=A?;6///96-33//(//.8999>>888??A@@;@@B=@@<><>???@AAAA<>>>@@5?1818>>>@/@@;;;4;==///878:0776(8:::A<A:>><>>>><;<<?<??@A@@:;6660///==;;;@>@??>>8<<@06666689@@@=BB:?@>>
@ATNG8:01467:03309
GATGGTAGCACGAGTCACTCATCCAGAAGATCAGGAACTCTAGAAGAATTCAGATTTTTAACACGAGAGTAAACGTAAAAAGAAGGTTTTACAAGACTCACGTTAACAATATTGCAGCAGTACGCACACAATCGAAGCGCTGTAAGGATGGCTAGTGTAACTAGCAAGAATACCACGAAAGCAAGAAAAAGAAGTACGCTATTAACTATTAACGTACCTGTCTCTTCCGAAACGAATGAGTACGATGAGAGAGCTCTCTCTACCATCGACACTCCAAAGTCT
+
9;@@9ACDDBCBBBB>A>CCCBB@DDG@CBBB@@=A?BBCCCCC@BC?C@AAAABCCC1B?BBBABBBBBBA9>>:9999(9?8<8<;;0<9@8CA;=@???D=F=CB=A>=:=>???>>>@@@@=>>@@<?AAA=A=????=;5<<A986:<<<@>>><?@@@BB@BB?BCC@@@>>=5<981:9:99)7818>>?@@===<A<ABAA:><>A=>=<@A@A>>=:>;===8=CC@BBBB;;;>>>>@ABB>>=:::>BA@>><>>>AA??@@?8<<6<???
@ATNG8:01430:03378
GATGGTAGTATATCGCGTCGCTATCCAGAAGATCAGGAACTCTAGAAGAATTCAGATTTTTAACACGAGAGTAAACGTAAAAAGAAGGTTTTACAAGACTCACGTTAACAATATTGCAGCAGTACGCACACAATCGAAGCGCAGTAAGGATGGCTAGTGTAACTAGCAAGAATACCACGAAAAGCGAGAAAAAGAAGTACGCTATTAACTATTAACGTACCTGTCTCTTCCGAAACATGAGTATAAGATATACGTATAGCTACCATCGACACTCCAAAGTCT
+
88:;8<<BC===BA>A;<<>BBB;;459925?</0/,/)/<<566=7;:8=855555===+;8??;<<<==<B<23394444$4949.555&5994666>BBBBC@B@CB@BCD?CA??BCBBCCCDBBBBB?AB??;@@@@AB??<@@CBB?CBCCCCBA?BBBC@?>>?;?CC<@@:::9+9???<==>>,:=8=@@@@?CCE@A=@B@@<@=?@A@@<@A@@ABB@D@BBB=BBBCCCCBB@>BBBBBBBB>?@<<;A>>:>>>>>>;???=CD>BA??
@ATNG8:01431:03362
GATGTAGGCGTGTGAGAGTCTGCCCAGAAGATCAGGAACTCTAGAAGAATTCAGATTTTTAACACGAGAGTAAACGTATAAAGAAGGTTTTACAAGACTCACGTTAACAATATTGCAGCAGTACGCACACAATCGAAGCGCAGTAAGGATGGCTAGTGTAACTAGCAAGAATACCACGAAAAGCAAGAAAAAGAAGTACGCTATTAACTATTAACGTACCTGTCTCTTCCGAAACGAATGAGTACGTGTGCGACGTGTCTCCTACCATCGACACTCCAAAGTCT
+
BCDDCDC?CCDCBBBCCCBBBCCC>CCC@DDCC@@?@@BBCCABA@DC?C?A@?<<<>>.<?BBBBBBCBBBC>BBBBBBB8??8</777+:<@:>>=>=>>>><>=@@<??@:>=@>>A>===<==>>??<????<@@@@@?>?9=:?>>:>@@@AA??:?@A@>>:==8=??:>>;;;:-:<9489989*--)----9;A?A<A:AAAA;@=>>>==7;;==>:<3:4887)8=>:???@?===BAAAA@@888;;A@@<???;?:::??>>==8;;0::>>
@ATNG8:01449:03381
GATGGTAGCGCGACGAGCGTAGACCCAGAAGATCCAGGAACTCTAGAAGAATTTCAGATTTTTAACAACGAGAGTAAACGTAAAAAGAAGGTTTTACAAGACTCACGTTAACAATATTGCAGCAGTACGCCACACCAATCGAAGCGCAGTAAGGATGGCTAGTGTAACTAGCAAGAATACCACGAAAGCAGAAAAAGAAGTACGCTATTAACTATTAACGTACCTTGTCTCTTCCGAAACGAATGAGTACGTGTTGCGACGTGTCTCCTACCATCGACACTCCAAAGCTCT
+
454:7<@BA><@0////:79;656>6==C:@C<;8;B>A=AABBBBC?CB9>>3=@;98<<<'7,33,377777333(37=:=>=+<;49.555&5;;4<<///::==8=855055><BBBCDDDEFC;;4:;;9.4<495?;;====B@@<@@C;;8;AA@A>>?=@@??>>,0/0//;6:88:;28///////$.627899997..).).;772768-.--(-(-8-33<494333(387288;;;;88///3///63..2522242..0...3...833.3;.66...
@ATNG8:01454:03397
GATGGTAGTGTCATATGAGAGTGTGTACTCATTCGTTTCGGAAGAGACAGGTACGTTAATAGTTAATAGCGTACTTCTTTTCTTGTCTTTCTGTGGTATTCTTGCTAGTTACACTAGCCATCCTTACTGCGCTTCGATTGTGTGCGTACTGCTGCAATATTGTTAACGTGAGTCTTGTAAAACCTTCTTTTACGTTTACTCTCGTGTTAAAAATCTGAATTCTTCTAGAGTTCCTGATCTTCTGGACAGAGTGTGCAGATACTACCATCGACACTCCAAAGTCT
+
?@;:.49999<<;5555555555==;:9454405==<4;:59455555:;2/////4:699AB4505555<=<<@:99::-4:3887>>30//:=6::;9>>48888<BACCCCCDCC@BBB@D@DCDCCCCC>AACC?BAAACAAABCCCCBBBD@DDD@BB>B@CBBBCECBB?ABBBB9A=?;:::;-;A@@B=BCCBBBCCCBAHHFH5CCBAC?C@BB@CCCDBBC@C@BBAEAA=A@B?CCCCCCCCCCCC::;BAABB>BBCCCCCBBB?CD>B@::
@ATNG8:01428:03412
GATGGTATTATCTGTCTACGAGAAGCCAGAAGATCAGGAACTCTGAAGAATTCAGATTTTTTAACACGAGAGTAAACGTAAAAAGAAGGTTTTACAAGACTCACGTTAACAATATTGCAGCAGTACGCACACAATCGAAGCGCAGTAAGGATGGCTAGTGTAACTAGCAAGAATACCACGAAAGCAAGAAAAAGAAGTACGCTATTAACTATTAACGTACCTGTCTCTTCCGAAACGAATGAGTACACATCGTCGTGTCGTGCTACCATCGACACTCCAAAGTCT
+
<<@A>A?C@CCCCCBCBCBBB@@=@B?ACC@BA;;;@3:69=?A@@<@B7;5;A?:79999$75<>;<<B885=B<==C@CCC1BA9@.999&9@@9?666;;===:@:==9<BB@CDBAC@AA<;;AB@AB@9=<00+/<;88=00-0:@0989BBCBBBC?ABBCBB???:=?<8<<999+7;;8<>???19C=A?==>?>==5;5;==>;?<?>BBC@BAAAABB@C?CCC>CBB=??BBBBBC???9998?=A888<;<?7718>>>>AA@@@9991=000
@ATNG8:01429:03441
GATGGTAGTACATGATAGACGACACCTGAAGATCAGGAACTCTAGAAGAATTCAGATTTTTAACACGAGAGTAAACGTAAAAAGAAGGTTTTACAAGACTCACGTTAACAATATTGCAGCAGTACGCACACAATCGAAGCGCAGTAAGGATGGCTAGTGTAACTAGCAAGAATACCACGAAAGCAAGAAAAAGAAGTACGCTATTAACTATTAACGTACCTGTCTCTTCCGAAACGAATGAGTACGTGTGCGACGTGTCTCCTACCATCGACACTCCAAAGTCT
+
<<@@@BCEC<;@CCBBCB:;;DCBB@BCB@CCGABA<A=?@@@ABB?BB@C?;9:;;;;;*9;>BAA@;CA;;;,9<45555$5<7<295906BC?DAA@BBDEEAC@BB?AAA=??BBCCCCB@@@BBBAA?BIBB@BBBCA@@@6;5<A@<ABBBCCDD@DCCBBB?BB@CCC=???<<5=:93:ABBC3BB?A???AABBB@C???@@<@<ACC::6;@>@@BB?D@CCB=BCC?AABBBABBBBBBBBBBBBBBBAB>B9999BBC@@@:;;=CC>C998
@ATNG8:01430:03421
GATGGTAGGCGTGTGAGAGTCTGCCAGAAGATCAGGAACTCTAGAAGAATTCAGATTTTTAACACGAGAGTAAACGTAAAAAGAAGGTTTTACAAGACTCACGTTAACAATATTGCAGCAGTACGCACACAATCGAAGCGCAGTAAAGGATGGCTAGTGTAACTAGCAAGAATACCACGAAAGCAAGAAAAAGAAGTACGCTATTAACTATTAACGTACCTGTCTCTTCCGAAACGAATGAGTACGATGAGAGAGCTCTCTCTACCATCGACACTCCAAAGTCT
+
>>>>@BBB?CCBCCCBBA><<<00)/::2>95955.46444::996::0904<<<====+;8==?:774:??B;==BDCCC2@?292989&7>@>@A>:79888;>:>D;>>@;@;;;==??;;;A@>>>?=@@@A<==686:557(617:A=???AA:;:=@??=AA?BC?BC>9>>888*8:98:<<<<+;:4:::::::99;A=AAAB<@<???;;6;===@@A:=:>?D9?AA;?>::565//.553:999=7575557;;6<8::=>;:;;=AB9?=>8
@ATNG8:01430:03433
GATGGTAGCAGACGTGACAGAGCGCCAGAAGATCAGGAACTCTAGAAGAATTCAGATTTTTTAACACGAGAGTAAACGTAAAAAGAAGGTTTTTACAAGACTCACGTTAACAATATTTGCAGCAGTACGCACACAATCGAAGCGCAGTAAGGATGGCTAGTGTAACTAGCAAGAATACCACGAAAGCAAGAAAAAAGAAGTACGCTATTAACTATTTAACGTACCTGTCTTCTTCCGAAACGAATGAGTACCTCTCAGACGCTCGTCCTACATCGACACTCCAAAGTCT
+
BDCC@BBCCCCBBBBCCBCGCBBBC?CDD?CBCA@A?B?BBC???CACE?B@?>>BBDDDD)C?BBAAA@AA@AA<ABAABBB2AB?B?BBBB5BDD@CBAAABB;<9:?BB:?;;;,:?=?@CCCGCBBBDCCC?BBBF=??ABBABC@C@B@@>@CCCBBBC????BBB@BB@CCC;??999+7<<8=@@@@B(<=9////:=<--)-2-----'-,39@>?:==?9938A=A8BBC<AAC?BBBBAAA=???BBBA???@@<9838////<=@A;;;F<@?:>==9
@ATNG8:01433:03430
GATGGTAGCGCACACATAGATACAGTACTCATTCGTTTCGGAATAGACAGGTACGTTAATAGTTAATAGTCGTACTTCTTTTTCTTGTCTTTCTTGGTATTCTTGCTAGTTACACTAGCCATCCTTACTGCGCTTCGATTGTGTGCGTACTGCTGCAATATTGTTAACGTGAGTCTTGTAAAACCTTCTTTTTACGTTTACTCTCGTGTTAAAAATCTGAATTCTTCTAGAGTTCCTGATCTTCTGGGTCTCTCTCTCACGCACTACCATCGACACTCCAAAGTCT
+
////)/;@:?;;;<><;<?B;:?;655=><<B?DB>>6;;8<8<>>====:==>@?<<9;><:.4.4444444944.44;;<)<<:5//9;1//)/)--60//(/86/331779:885;5:6705/5922258=69;774CCBCBA900/;:00/7717//)5;5:59///<<?@@8==@@@2<7:755555$4;;;;4<9999996698<<<<'7////)/)/5.5;;>===<>;??:A@>29999,9=>>BAA@A;::CCC@;;;;;;;:;9?=9737<6?:99
@ATNG8:01434:03405
GATGGTAGCGCATATCAGCGAGCCCAGAAGATCAGGAACTCTAGAAGAATTCAGATTTTTAACACGAGAGTAAACGTAAAAAGTAGGTTTTACAAGACTCACGTTAACAATATTGCAGCAGTACGCACACAATCGAAGCGCAGTAAGGATGGCTAGTGTAACTAGCAAGAATACCACGAAAGCAAGAAAAAGAAGTACGCTATTAACTATTAACGTACCTGTCTCTTCCGAACGAATGAGTACCTCTCAGACGCTCGTCCTACCATCGACACTCCAAAGTCT
+
CCFC@CB=ABCCCBDDCCCCCAAB>ACI?CCC:9:=A<@@BBBBB?AB?B>ABB@BBBB5C@CGDCC;;:;;;0;@@@@@@,=@AA:AAA9ACGAECCCCCCCC?B?BD@BBB?B@AACBBBBBCCCCCCD@CBCC?BBBBBBBC?B>BA@;@B@@@CCC@CABACB?BA>BBB<>>888*9??<=????1?D?CB@ABBBBD3638@BD;><>AB;;9;A@@@AA<@;@@;@@@=ACGEBBB?BBBBBBCAAABBBAA==:959?<<<?=::;5::1;>98
@ATNG8:01438:03411
GATGGTAGGACGAGCGTCTGAGAGGTACTCATTCGTTTCGGAAGAGACAGGTACGTTAATAGTTAATAGCGTACTTCTTTTTCTTGCTTTCGTTATTCTTGCTAGTTACACTAGCCATCCTTACTGCGCTTCGATTGTGTGCGTACTGCTGCAATATTGTTAACGTGAGTCTTGTAAAACCTTCTTTTTACGTTTACTCTCGTGTTAAAAATCTGAATTCTTCTAGAGTTCCTGATCTTCTGGGCAGACTCTCACACGCCTACCATCGACACTCCAAAGTCT
+
55;;7;=>:CCBCBBABBBBBCGC>BBBBBBC@BBBE?DH?C?;;;CDCB@BFFDC@C@BBBB?C@CCCCCCCA@<;;;::*;C=@;;;7;BB?;;69B59;@A@A?BBBBCBBB?ABB@B?BBBB>>>A?AAAB@CBBBEA@@CCBBBBBBB@CCDADC@B@;;;CCGFEFAJICCC7A=A>;;;;;*<BAAB?BDCCCCB@@@?BCCC5C@@@B?B=;;6;::?=@@=A=@AAB;:8:BDC?DBCCGECA@CBCBBB>@@B>A@@=???????AB=B;;;
@ATNG8:01447:03403
GATGGTAGGTGCACATGAGTGTATCCAGAAGATCAGGAACTCTAGAAGAATTCAGATTTTAACACGAGAGTAAACGTAAAAAGAAGGTTTTACAAGACTCACGTTAACAATATTGCAGCAGTACGCACACAATCGATGCGCAGTAAGGATGGCTAGTGTAACTAGCAAGAATACCACGAAAGCAAGAAAAAGAAGTACGCTATTAACTATTAACGTACCTGTCTCTTCCGAAACGAATGAGTACGTTTTGCGACGTGTCTCCTACCATCGACACTCCAAAGTCT
+
;:=?:BCC?C=BC>>>CBBBCCC@A=@BC>;;:@AC=A>AAABBBB@CCAE@CCBBBBB;B@BBCCCCBBBBB;BAABBBB2BC?C<@@@9@DC@A@ACCBCBB?B@BC?CBB=@BBBCCBCCCCCCDCCC?CCCC@@?DCBBBC>A=A>>9>@AABCBB?BBBBAA>AB@AA@?B@?9919//)/89::,7=0:///==>>?:=:=@@C=B=BAD;;:;CAAACC@C@CCC=CCC@BBCA@@?8787-0:>>000@@@;?=?CF????CCCA>;;7AE>DA@A
@ATNG8:01452:03431
GATGGTAGTGATACAGATCAGACACCAGAAGATCAGGAACTAGAAGAATTCAGATTTTTAACACGAGAGTAAACGTAAAAAGAAGGTTTTACAAGACCCACGTTAACAATATTGCAGCAGTACGCACACAATCGAAGCGCAGTAAGGATGGCTAGTGTAACTAGCAAGAATACCACGAAAGCAAGAAAAAGAAGTACGCTATTAACTATTAACGTACCTGTCTCTTCCGAAACGAATGAGTACGATGAGAGAGCTCTCTCTACCATCGACACTCCAAAGTCT
+
BBBA?BCCCCCCDCBCCCCCCDCBC@BBB?BBBBBB?B@DFBAA>BE@D?=<<99999(36>?B===BBBCD?CB97787(89360555'26=39>@@:@B=;7=:>@;>>A<ABA=8:;???AAAA?==7=AAA=A@?::;=>9=.87?=@???>>>?<?=>>BB>BC?BBB=AABBB<B;;5;@@@A,@B>B@A@DBAAB>A=ABBB?B?AA???>AAAA????B?BBB=CBC?BBBB;;:;;9BCBBBBBB@@?BBBBBB?BBBBBAACBB?BD>BBBB
@ATNG8:01468:03442
GATGGTAGCACGAGTCACTCATATCCAGAAGATCAGGAACTCTAGAAGAATTCAGATTTTTAACACGAGAGTAAACGTAAAAAGAAGGTTTTACAAGACTCACGTTAACAATATTGCAGCAGTACGCACACAATCGAAGCGCAGTAAGGATGGCTAGTGTAACTAGCAAGAATACCACGAAAGCAAGAAAAAGAAGTACGCTATTAACTATTAACGTACCTGTCTCTTCCGAAACGAATGAGTACTGCGTCTCACTCTCGCCTACCATCGACACTCCAAAGTCT
+
56BA<@EBCBB>696@?><=@666<5955155<<;;7;7<:@996@6:<0505?;;9??@1A?AA@CAAA?:99+9;94444$4;6;.555&5<<4;<<;;==5966:==:=>>9<AAABBBCCCCCCBBCC@CCBB@BBBBBBCE?B@BBB?B;;;BA@A?@@?CCC?BB<??@>A>===7<==>ABBBB3A=5:888A@@@@=C;?@AB;@<?AB;;7;@@@AAC@C@BBA=AAA>AADCBBAAAAA@;;;BA@@BB@@<@:93:@@>@AA???@CC>ABAC
@ATNG8:01429:03463
GATGGTAGGTGCACATGAGTGTATCCAGAAGATCAGGAACTCTAGAAGAATTCAGATTTTTAACACGAGAGTAAACGTAAAAAGAAGGTTTTACAAGACTCACGTTAACAATATTGCAGCAGTACGCACACAATCGAAGCGCAGTAAGGATGGCTAGTGTAACTAGCAAGAATACCACGAAAGCAAGAAAAAGAAGTACGCTATTAACTATTAACGTACCTGTCTCTTCCGAAACGAATGAGTACGAGAGTCAGAGCAGAGCTACCATCGACACTCCAAAGTCT
+
@ACE@DCC@@@@C>>AA>BCCBB@@=@@C>ACCAAA>AABBBCCCD@BC@C@BBBBBBCC3C?BBBCDCCCCCC>CCCCCCC3BA<@;@AA7AAA?@@@AAAA??=??BB?CCD?BBABBBBBCECCCCCCC?CCCC?BAAB>>883;=A;;8;CBDAAABACCACCC>@B<A@@?AABAA7>??9?ABBB3BB>A8:8BBB??;?;@@HE8;6;?B<;8;AAABBC@C?BCC?DDC?BCB???A999A9:9CC???BB?;;@00,0>9;=?>???<?A:B@A@
@ATNG8:01432:03478
GATGGTAGTATCTGCACACTCTGTCCAGAAGATCAGGAACTCTAGAAGAATTCAGATTTTTAACACGAGAGTAAACGTAAAAAGAAGGTTTTACAAGACTCACGTTAACAATATTGCAGCAGTACGCACACAATCGAAGCGCATTAAGGATGGCTAGTGTAACTAGCAAGAATACCACGAAAGCAAGAAAAAGAAGTACGCTATTAACTATTAACGTACCTGTCCCTTCCGAAACGAATGAGTACACATCGTCGTGTCGTGCTACCATCGACACTCCAAAGTCT
+
CBBB@BBCC=>DAAACBCBCDFEA@?ADC@DD>;<=+0+0@@@BBB?BE?B?ABBDCCCC2C?CAAAA@@CADD=A?AADDD3CC@C>B@@7@@B@CCCBCCBCC@B@BC@CCC?ABA@BCCCCCCCCCBBB@CC@@>@BCBCC=B>C@B??=?BBBBACD?CBBBB?=AB?BBC@FBBA@;><=;>>>>>.?@=ABDCCBBBB>A>ABBB>B?BBBCC?BB???8><@=ABB=BBA>ADCAABBAA@?:::AAADCBBAAACCC?ABBCBABBAB?AA<A>??
@ATNG8:01433:03489
GATGGTAGCACACGAGATCTCATCGTACTCATTCGTTTCGGAAGAGACAGGTACGTTAATAGTTAATAGCGTACTTCTTTTTCTTGCTTTCGTGGTATTCTTGCTAGTTACACTAGCCATCCTTACTGCGCTTCGATTGTGTGCGTACTGCTGCAATATTGTTAACGTGAGTCTTGTAAAACCTTCTTTTTACGTTTACTCTCGTGTTAAAAATCTGAATTCTTCTAGAGTTCCTGATCTTCTGGGCAGACTCTCACACGCCTACCATCGACACTCCAAAGTCT
+
@;?A?BBA:@@B00/777==9;;;;<==@A:<.;?AA:??@C>==BCCDD@CCB::6;:>?<B?B@BBAAABB>?;@KDEC2AA=A???8???A8:9A=@@=???;AA=AAA?AB;;7;AA=A=@@A==:::;>@@@:==????>;;;>@B@?==9888:@A1838>>=;;;CB:=::9:-8*/*//>=@,66:9@6B===@>>>BE<????/>889?=?<@@=B???;;;=E<==;;;A6669=19///:<::>A@@@AA7;;=;>777777;;;7@?9?A>>
@ATNG8:01439:03467
GATGGTAGAGTATCATGTGTATCTCCAGAAGATCAGGAACTCTAGAAGAATTCAGATTTTTAACACGAGAGTAAACGTAAAAAGAAGGTTTTACAAGACTCACGTTAACAATATTGCAGCAGTACGCACACAATCGAAGCGCAGTAAGGATGGCTAGTGTAACTAGCAAGAATACCACGAAAGCAAGAAAAAAGAAGTACGCTATTAACTATTAACGTACCTGTCTCTTCCGAAACGAATGAGTACACATCGTCGTGTCGTGCTACCATCGACACTCCAAAGTCT
+
@ABB>@:>@;;6=>BBB;:;:9>>@;@BB>AABB;;6;?BBDDBBBACC@B?BEMDCDCD5C@CCBCCBA>>;@:@@BBBBC5BC?A?BAA7AAA>A;;;@@<<?9?<?C?BAA>ABAABA@@BBBA@000=8;@;;::CCBAB@>8@;@;;5;B@@@AAD@BCBAA@???<?AC?AA:::,8>=9999999%:?;@???D???A<A8<;?@<@<ADG:;9;B;;;BC@C@@@@;@@B6;;BBAA??99:9<?@ABBBAABBBA999:AAABCBBBB@BC?BBAA
@ATNG8:01440:03476
GATGGTAGGCGTGTGAGAGTCTGCCCAGAAGATCAGGAACTCTAGAAGAATTCAGATTTTTAACACGAGAGTAAACGTAAAAAGAAGGTTTTACAAGACTCACGTTAACAATATTGCAGCAGTACGCACACAATCGAAGCGCAGTAAGGATGGCTAGTGTAACTAGCAAGAATACCACGAAAGCAAGAAAAAGAAGTACGACTATTAACTATTAACGTACCTGTCTCTTCCGAAACGAATGAGTACGTGTGCGACGTGTCTCCTACCATCGACACTCCAAAGTCT
+
??AB?DAA?BCBBBDCBBB@BB@A?4;BBBCCB@AC@C@BBCB@@??AB?B@DCBBBCCC2A=ACC:::BECFB=AA:99:9(:9289===*97<6;@<>A>>>A<A=@@<@:86:>AAA@@@@A@@@==>@;><=>:=;>AA@;;7:=A?@<@:::AAAA<A@@>?@<@C?C==8;:999/;86/66666)//)/<<<??A@@C=B=?<<<;C;>===<9=@>@=<>=A=AAA::>>>=;;;///::;:::>=888;;;AB<>==9;;;=@AAAAA;AD:A>>>
@ATNG8:01441:03453
GATGGTAGTGCGTGAGAGAGAGACCCAGAAGATCAGGAACCTAGAAGAATTCAGATTTTTAACACGAGAGTAAACGTAAAAAGAAGGTTTTACAAGACTCACGTTAACAATATTGCAGCAGTACGCACACAATCGAAGCGCAGTAAGGATGGCTAGTGTAACTAGCAAGAATACCACGAAAGCAAGAAAAAGAAGTACGCTATTAACTATTAACGTACCTGTCTCTTCCGAAACGAATGAGTACTGTATCTATGTGTGCGCTACCATCGACACTCCAAAGTCT
+
BABA>CBBDDBABCCCCABDBCCDD>BBC?CBB@@A@D?A?ABBB?BD?A>??9:8@@?1@>BBBBBBCCBCB>BCA@>==,=@9>3988&27;49688??BA@:@;>>:>>?;?>>>@ABA@@>>>===?<@@@B:>=@@@@@A;A<>::7:===?@?A<??>>>A=AA:AAB:=>===0<//-/@>@>,893=:;;?@?@A;><>@@A<A;?><::69A??<==:>;>@C;A8818:99///89;;AAAB??>====<<@@@:=>AAA>>>@A=BD:>>>8
@ATNG8:01442:03498
GATGGTAGATACTCGCTGATACACCCAGAAGATCAGGAACTCTAGAAGAATTCAGATTTTTAACACTAGAGTAAACGTAAAAAGAAGGTTTTACAAGACTCACGTTAACAATATTGCAGCAGTACGCAGACAATCGAAGCGCAGTAAGGATGGCTAGTGTAACTAGCAAGAATACCACGAAAGCAAGAAAAAGAAGTACGCTATTAACTATTAACGTACCTGTCTCTTCCGAAACGAATGAGTACTGTATCTATGTGTGCGCTACCATCGACACTCCAAAGTCT
+
;:;C@A@@BBB;66;;;;>==A@@@9@>?;>;<<;;7;8<<<584B4886;6=;<<<<<<,=;B?=8BBB<<@?6=<?????0?A=@4;;;6;CDAFAABBBBBB=B?BB@BCC?CC@@ABCCCBBBCCDCC?B?@?=@@??AA997;?BBB@BDBBAABC@CBBCBB?BC?BBD>AAA@@8>::3::999(:B<>898BKEDD:?;?@??;?=BBCAA>@B@@@AA@B@BBB=BBA?ABBABBBBBCBBBBBBBBBAAAB@@@A=BCA?>>AAAA388-::::
@ATNG8:01444:03482
GATGGTAGTGATACAGATCAGACACCAGAAGATCAGGAACTCTAGAAGAATTCAGATTTTTAACACGAGAGTAAACGTAAAAAGAAGGTTTTACAAGACTCACGTTTAACAATATTGCAGCAGTACGCACACAATCGAAGCGCAGTAAGGATGGCTAGTGTAACTAGCAAGAATACCACGAGAGCAAGAAAAGAAGTACGCTATTAACTATTAACGTACCTGTCTCTTCCGAAACGAATGAGTACGATGAGAGAGCTCTCTCTACCATCGACACTCCAAAGTCT
+
ABBB?CBBCCCBB=<C>BBBBFEAA?@CC:99@@@@<@>@??>>?C<AA@C?AA===;;?0?7///668>@@>@9:9;5><<)66058==>2?DC@C:<;9;;555299@C@BBB::;AABA@ACDCCCDDBC?BAAA<@@AAAA@D<=8<00+0>;:<?BB>BCBBBC=><?9976==997A>9<87778(3749559?@?@>:C?BBBA=A=:9:;:5:B<585=8;+//939//(/:9:;=>>;878>AA>;;9976222:;5:<>???>>;;7;?7>888
@ATNG8:01452:03451
GATGGTAGGCGTGTGAGAGTCTGCCAGAAGATCAGGAACTCTAGAAGAATTCAGATTTTAACGCGAGAGTAAACGTAAAAGAAGGTTTACAAGACTCACGTTAACAATATTGCAGCAGTACGCACACAATCGAAGCGCAGTAAGGATGGCTAGTGTAACTAGCAAGAATACCACGAAAGCAAGAAAAAGAAGTACGACTATTAACTATTTAACGTACCTGTCTCTTCCGAAACGAATGAGTACCTCTCAGATCGCTCGTCCTACCATCGACACTCCAAAGTCT
+
@??>:?=C<=BBCBBA;000///0)/99809;;999>8=>>@<<<:00*0)0;:9888-36>=;;@@>?;;;38787@@5?A8>399+78;4:88586555285:=6<5818==;;;==AAAA=====:::;=:889>==;;5;9>=A>?===@@AA<?@AAAA>AB=@@</779::1;==:?CCDC/;;5;::>///9//)/38/777(64888//(/:667:96<698:6/00)/969.220555599......;9999>;94995..3...938817785
@ATNG8:01452:03479
GATGGTAGCATCATGCATATCTCACCAGAAGATCAGGAACTCTAGAAGAATTCAGATTTTTAACACGAGAGTAAACGTAAAAAGAAGGTTTTACAAGACTCACGTTAACAATATTGCAGCAGTACGCACACAATCGAAGCGCAGTAAGGATGGCTAGTGTAACTAGCAAGAATACCACGAAAGCAAGAAAAAGAAGTACGCTATTAACTATTAACGTACCTGTCTCTTCCGAAACGAATGAGTACGAGAGTCAGAGCAGAGCTACCATCGACACTCCAAAGTCT
+
::=>;CBBBBBCCHFHCBDDCCCCB?BBB<A@@@AA=A@BBBBAA@<??6=4>>?AA===+B?BBDBBB@B???8?@AAAAA,?@<>;@@@7ABDABBDBBBA;:6;?CC?CBE?@@DCCEDBCDHDCDCCC@CBBB?ACBBAA@@<A=A@@=ACDDCDAA>ACDBBA?BB????<??@CC=B??;?AAAA2@@<A998BBBDC:>:BBBC5858BCDC@BBABCBB@B?BCD>BBB?BB???BBCBBBBBBBBAAAAB@A=>>?<?@???@@;;;188-:@@?
@ATNG8:01457:03478
GATGGTAGTGTCATATGAGAGTGTGTACTCATTCGTTTCGGAAGAGACAGGTACTTTAATAGTTAATAGCGTACTTCTTTTTCTTGCTTTTCGTTGTATTCTTGCTAGTTACACTAGCCATCCTTACTGCGCTTCGATTGTGTGCGTACTGCTGCAATATTGTTAACGTGAGTCTTGTAAAACCTTCTTTTTACGTTTACTCTCGTGTTAAAATCTGAATTCTTACTAGAGTTCCTGATCTTCTGGATAGCGACGCGATATACTACCATCGACACTCCAAAGTCT
+
8:::<@@BACBB<=@CBBBCB@@BCB@ABBBC?A;;;0:@;@9:69A@BA?BBBAA=B:BCBC?B7;4:@;;:594:>===+BC@DAAA@5@=C?:;9B<<:7000;00*/8//3<<A@===?B>@=>985999>B@@<@@@???=888=>=;;;=08697<=4:4779=?>?AA596678(808197777+79:;<,//;8965:==0788)6::96066::-//9=;7;;9@;@>:>8:8:DE;AA@@@@?=<<678??>>>==8====?????A=BC;A===
@ATNG8:01462:03481
GATGGTAGTATATCGCGTCGCTATCCAGAAGATCAGGAACTCTAGAAGAATTCAGATTTTTAACACGAGAGTAAACGTAAGAAGAAGGTTTTACAAGACTCACGTTAACAATATTGCAGCAGTACGCACACAATCGAAGCGCAGTAAGGATGGCTAGTGTAACTAGCAAGAATACCACGAAAGCAAGAAAAAGAAGTACGCTATTAACTATTAACGTACCTGTCTCTTCCGAAACGAATGAGTACGAGAGAGCACACGTGTCTACATCGACACTCCAAAGTCT
+
B==@?BC;;666BBCCCCBAA@BC@:9:9.555555.549@@999C?BB@C?@@;;:;;;)9;>@???<<9;;;687;9.5:5<B>B@CFF;CBC@CB@;:9@:;7;9BB:AAA?BBBABCCBBEBBBCA@A?AABC>BACCCCFE=>9<00,0=;::79;2<ABBBB?AA=???;?BBBA5888188888(5817777=>>===B7;;AB=A8<=@;;5;BBAAAB@D?BCD?@??6:9A999ADA@???BB::9A>>=????>;;;:::;///5=>19//6
@ATNG8:01468:03487
GATGGTAGTGTGTCTCTGAGAGTAGCTACTCATTCGTTTCGGAAGAGACAGGTACGTTAATATGTTAATAGCGTAACTTCTTTTTTCTTTGCTTTCGTGGTATTTCTTGCTAGTTACACTAGCCATCCTTACTGCGCTTCGATTGTGTGCGTACTGCTGCAATATTGTTAACGTGAGTCTTGTAAAAACCTTCTTTTACGTTTACTCTCGTGTTAAAAATCTGAATTCTTCTAGAGTTCCTGATCTTCTGGAGATACACATGATACTCTACCATCGACACTCCAAAGTCT
+
;;<;@@@066<BBB<:;CC@000@0//997/5478>:=7=C<G@CDBA<@@9===65058545;<496;666B==8;;6555555#4<<2455;)54;;6<:97.7:)//88:=:<<<<<<<@=@AA9?9@@@?AD;;6;B@A9@@@>@?@B@@@@<@@>>:???:BC?C?BB@?@@@@@<?49999$93=3::?@2BBBBB8?900;<00//)////$/5555169>>96965559493:<<>@?<9995>;;;;<>??666=A@@BC??:>>=>>>>?<<5<<3@BAB
@ATNG8:01470:03463
GATGGTAGCAGACGTGACAGAGCGCCAGAAGATCAGGAACTCTAGAAGAATTCAGATTTTTAACACGAAAGTAAACGTAAAAAGAAGGTTTTACAAGACTCACGTTAACAATATTGCAGCAGTACGCACACAATCGAAGCGCAGCAAGGATGGCTAGTGTAACTAGCATAATACCACGAAAGCAAGAAAAAGAAGTACGCTATTAACTATTAACGTACCTGTCTCTTCCGAAACGAATGAGTACGTGTGCGACGTGTCTCCTACCATCGACACTCCAAAGTCT
+
55>>:>BACCCB??@CCCCCCCCCC@CBB=BAB@@@?A?ABC@??C?BB@C@89:@@EEE3C@A@@999+7<<=8=>=<<<>,;=991666(/.8/65@@@AAAA=A>=<:>@?;><@A@AC>>=>CC===>9>>>B;?>@@AA==:=<A9:7:@@@AAAB=CAA>>>DC@CBC?BB::96;??>;;;;;*;B?BCEECCBAB6;8;BCCAF?CCCCDACCBCCBB@D@BBB=CDD@BCBCCDCBBB@@@@@@?ABBBCC@BBB?@>>>BBAAAA>@@;@>??
@ATNG8:01470:03485
GATGGTAGCGCATATCAGCGCAGCCCAGAAGATCAGGAACTCTAGAAGAATTCAGATTTTTAACACGAGAGTAAACGTAAAAAGAAGGTTTTACAAGACTCACGTTAACAATATTGCAGCAGTACGCACACAATCGAAGCGCAGTAAGGATGGCTAGTGTAACTAGCAAGAATACCACGAAAGCAAGAAAAAAGAAGTACGCTATTAACTATTAACGTACCTGTCTCTTCCGAAACGAATGAGTACGATGAGATCTCGTGTGCTACCATCGACACTCCAAAGTCT
+
<>==@BBBBCCCCCCCBBCDBBABB=BCDABBBA;;7;?BBCDCDB?AA?B?CCBBBCCC5D@BBBCCCCCCCC>CDCDCED5BB@B@DDD7CCFD;:;BBAA;;:;@DE@CCC@DBAABDCCCBBBBCCGDACCCBACCCDCBBB?CADAA?ACCCCBBBA@@AAAB?CB?BBB<>>=>=7?==9999999%9A;:989CCDEC?A:>>@B<><>BCBA?@CAABAA?A?BBD>CAA?ABBABBCBBBBBDBB:9:AC???>;;;=???===?;;;5;:/:;00
@ATNG8:01474:03469
GATGGTTGAGTATCATGTGTATCTCCAGAAGATCAGGAACTCTAGAAGAATTCAGATTTTTAACACGAGAGTAAACGTAAAAAGAAGGTTTTACAAGACTCACGTTAACAATATTGCAGCAGTACGCACACAATCGAAGCGCAGTAAGGATGGCTAGTGTAACTAGCATGAATACCACGAAAGCAAGAAAAAGAAGTACGCTATTAACTATTAACGTACCTGTCTCTTCCGAAACGAATGAGTACACATCGTCGTGTCGTGCTACCATCGACACTCCAAAGTCT
+
B<CC;D;BBB==CCGBBBBCECCBC?CBB?BAAB::9:>AADE@@A@BDAC@BCBCCFEE2D@CCCCCDBBBCE>BBBBBBB2BB=A<@@@9@BB@CBCCCBBBB?B?BC?CBB?BBBBB@A@BCCCC;;;JACCBC@CAAA@@@?=@?B@@?ABDCCDCC????BBA@@B?;;;@CECCC>A@@????@@0?A>ABBCCCCCEAJ@ECDD@A?@BCAA>BBBABAA=A?@??;@@@=ABBBBBBCBBB???@@CCBBB:;;BAA>ABBB??????=@@9C:99
@ATNG8:01477:03469
GATGGTAGCGCACACATAGATACAGTACTCATTCGTTTCGGAAGAGACAGGTACGTTAATAGTTAATAGCGTACTTCTTTTTCTTGCTTTCGTGGTATTCTTGCTAGTTACACTAGCCATCCTTACTGCGCTTCGATTGTGTGCGTACTGCTGCAATATTGTTAACGTGAGTCTTGTAAAACCTTCTTTTTACGTTTACTCTCGTGTTAAAAATCTGAATTCTTCTAGAGTTCCTGATCTTCTGGCTCTCGTAGACAGATACTACCATCGACACTCCTAAGTCT
+
D@@??BAA9:9BBBCCCCCCCCBBBB@@?C;;8;@@C>DE?C@CCCCCCC@BBB9;;:ACCDC?B?BBBBBBBBB@BBCBC3@@>ACDC>BCBB?B;;6;C@;;;CBB@BEIFDDCD@BBA>A=BBBCBCCCACDDF@BBBBCBBBDBBBCABBC@AAA>BA?B@BBBCBCDA@=@;;;;.;<@<@AAAB,@B;;;0;;AABBABAB?BBBB0ABAAA?AAGE@BBCCCGG?@?ACCBBB=@@A>BBBBBBBCCBCDC@@@BBBB@AA@CBA@??@>AA?BCBA
@ATNG8:01439:03546
GATGGTAGCTCGCTGATGATATCTCCAGAAGATCAGGAACTCTAGAAGAATTCAGATTTTTAACACGAGAGTAAACGTAAAAAGAAGGTTTTACAAGACTCACGTTAACAATATTGCAGCAGTACGCACACAATCGAAGCGCAGTAAGGATGGCTAGTGTAACTAGCAAGAATACCACGAAAGCAAGAAAAAAGAAGTACGCTATTAACTATTAACGTACCTGTCTCTTCCGAAACGAATGAGTACACATCGTCGTGTCGTGATCGACACTCCAAAGTCT
+
ABBC@CCBBCBBBBBBCBBCCCCDD@CCB?CBBC>>:?;@@BAA:98:B?B?AA?88899(75;?BBCBBA779+3;;999:';>9=2999&5<E=BDCCCBCBB?B@BB?BDD;;<BBBBCCCCCDDBA??:?@?=;@C@@@A::8;@CCC@CBBBCCBB?BCCCBB?>>9?@@9>>:::,7;;5889999%877:768?@BAA:=:>ADD7;7;A@@@@CBA@@@@8=9999/:@@=:9:BBBBBAAA::8AABA????AABBBBDBA>@499+9=??
@ATNG8:01441:03515
GATGGTAGGCGAGAGTGAGACGCATACTCATTCGTTTCGGAAGAGACAGGTACGTTAATAGTTAATAGCGTACTTCTTTTTCTTGCTTTCGTGGTATTCTTGCTAGTTACACTAGCCATCCTTACTGCGCTTCGATTGTGTGCGTACTGCTGCAATATTGTTAACGTGAGTCTTGTAAAACCTTCTTTTTACGTTTACTCTCGTGTAAAAATCTGAATTCTTCTAGAGTTCCTGATCTTCTGGTATACACACTCGCTCGCTACCATCGACACTCCAAAGTCT
+
9:CC?C@?>ACAABCCCCCCBBCCCCCAA;:::CCD>BB?B>@@BBBBB?BFAAA?B>BBBB?B>BBBBCB@BB?BBAAB1@>:?>>>:?BBB?@BC?@@<><>BAB?BDCB?>AC<AAA<A;@?>@?>>><AAAD:><A>>>@>>>A>@>>>@;8;;<AA<A<@><==BBDD<AABBB5A<>966666(7==>@6::A667@>>>>BBB/C;;;A<A===9@///===9B<AA==;;7;;B<@@?BBA??><>A>==@???@;@@@AA@@<<<=BB9???@
@ATNG8:01447:03531
GATGGTAGAGTACAGTGTAGTAGACCAGAAGATCAGGAACTCTAGAAGAATTCAGATTTTTAACACGAGAGTAAACGTAAAAAGAAGGTTTTACAAGACTCACGTTAACAATATTGCAGCAGTACGCACACAATCGAAGCGCAGTAAGGATGGCTAGTGTAACTAGCAAGAATACCACGAAAGCAAGAAAAGTACGCTATTAACTATTAACGTACCTGTCTCTTCCGAAACGAATGAGTACGAGAGAGCACACGTGTCTACCATCGACACTCCAAAGTCT
+
@@BB@BCCDCCCCAABCCDDBBBBB@BDC@EBBBBB?B?BBBBBBC?BB@B@BBAAACCC3C<A@C@AABCBBB<BBBCBDC3BB>B>BBB:BCC@DBBDEECCB@B@BC@BBB<??BBBBBBCBBBCCCAA?BCBB?BABBBBBA>B?B@@>ACDDBBBC?@@ACCB?BB?BBB?BB>>>8?A@:@;;<1=@@AAA>AA??7::@?9=:=>>BB<??>=797594776-8AC>@??AAA>>>A@=;;@@@==;;;??>>>:>AA@==<<=A<>>9?@@@
@ATNG8:01466:03542
GATGGTAGTGTGTCTCTGAGAGTAGTACTCATTCGTTTCGGAAGAGACAGGTACGTTAATAGTTAATAGCGTACTTCTTTTTCTTGCTTTCGTGGTATTCTTGCTAGTTACACTAGCCATCCTTACTGCGCTTCGATTGTGTGCGTACTGCTGCAATATTGTTAACGTGAGTCTTGTAAAACCTTCTTTTTACGTTTACTCTCGTGTTAAAAATCTGAATTCTTCTAGAGTTCCTGATCTTCTGGACGACGCGCACTGACACTACCATCGACACTCCAAAGTCT
+
;?BB;BBBBCBBA<<??=CCJCA@@B;:9<9908<@><@@?CACCBBCCC@@ABCCACGKBBB@C@CCCCC;;;C@BCLLI5AA?@BBD=CBAA?AEG?CC@AABCBC@BCDBBCBD?AAA=A=BCBBBBCC@BCCB@CCBBCBCBCBCBCBCBB@CCB?BC@D@BBCBBBCCC@BBCDE:B?B@CDDDD2CBBCE=B@@AAAC@@@<@@@@0@@@AD@B>BC@CBBCCED?A?BCCC??;?=?9?@?ABCBBBCBBB:;;AABB@BCCDD@A@AA@CD>CB;;
@ATNG8:01468:03507
GATGGTAGAGAGAGCTCTCTCATCGTACTCATTCGTTTCGGAAGAGACAGGTACGTTAATAGTTAATAGCTTACTTCTTTTTCTTGCTTTCGTGGTATTCTTGCTAGTTACACTAGCCATCCTTACTGCGCTTCGATTGTGTGCGTACTGCTGCAATTATTGTTAACGTGAGTCTTGTAAAACCTTCTTTTTACGTTTACTCTCGTGTTAAAAATCTTGAATTCTTCTAGAGTTCCTGATCTTCTGGGTCTACGCTCGTCGCGCTACCATCGACACTCCAAAGTCT
+
::<<8<<=====CCC:666;9::<<665<<5626@@<4:>5:5>>9>@@@<@@@?@=A=@@?C9B9====B>AAB@B====+==7<:::2:===9=<<5<;.55555:5:444555:7;<<8<:=88>?8989=>=<8>>?@@@@@@:>>==<<5/3.373./(/0752225222.52222&206067===*99===3=?888>655A58998'5//(..(.06616;7=>>>:>9;;75790669=*//65;;<<=6657755///666669-//63499-;---
@ATNG8:01469:03508
GATGGTAGTCTCAGATAGTCTATAGTACTCATTCGTTTCGGAAGAGACAGGTACGTTAATAGTTAATAGCGTACTTCTTTTTCTTGCTTTCGTGGTATTCTTGCTAGTTACACTAGCCATCCTTACTGCGCTTCGATTGTGTGCGTACTGCTGCAATATTGTTAACGTGAGTCTTGTAAAACCTTCTTTTTACGTTTACTCTCGTGTTAAAAATCTGAATTCTTCTAGAGTTCCTTATCTTCTGGAGATATCATCAGCGAGCTACCATCGACACTCCAAAGTCT
+
;?B=;CCFBC@ABCHCAB<9:BAABCAAAB<;4;ABB<BC?B?;;9BCBBABCC@A>@ADDBB?C@BBCCBBBA@=?@@@@,==:>@@@8@=;:8:AD?CD@;;;CBB?BCGDCCCC@BBB@C@CCCEBB@@=@AAA?CA@@DAA@@@@@AAAAB?A@@?DC>A>AA@@@CCAA=@BAAA.;5;=;<;<<*;BABA=BAAACCBBA@4;;;;*;;;;DAEACB@CBBBBAA>A@C?AA??8::A=;;;;;@@BBB@@@ABABBBB?@????999==8=B;BBCC
@ATNG8:01469:03509
GATGGTAGCATCATGCATATCTCACCAGAAGATCAGGAACTCTAGAAGAATTCAGATTTTTAACACGAGAGTAAACGTAAAAAGAAGGTTTTACAAGACTCACGTTAACAATATTGCAGCAGTACGCACACAATCGAAGCGCAGTAAGGATGGCTAGTGTAACTAGCAAGAATACCACGAAAGCAAGAAAAAGAAGTACGCTATTAACTATTAACGTACCTGTCTCTTCCGAAACGAAATGATACATAGATATACGTATAGCTACCATCGTTCCTTCTGAGTCT
+
ACGD@DBCBCBCBCCCBBCCBCCCC?BBB?CCCBBB?B?BBBAAAC?CC?A>B?@ABBBD+A6ACACCCBB@@>8=?:;;;<*;@<C4;:;79AD@CBBBCBA;:7;?AD?CAC?AACBBBCCCCCBBCCCC?BBBC?AAADCCBB>CAC????CCCBBCC>AAABBB>AA>BCC;??99929=<;::::9(9@;9888AAAAB:>:>@@@=A=ACDBC@CCBA@AA>A@BDD>CBBB>BBBBDBBBCBBBBBB@@@AAACACAA=>?@@@;?:?<@@@A@?@;
@ATNG8:01472:03521
GATGGTAGTGATACAGATCAGACACCAGAAGATCAGGAACTCTAGAAGAATTCAGATTTTTAACACGAGAGTAAACGTAAAAAGAAGGTTTTACAAGACTCACGTTAACAATATTGCAGCAGTACGCACACAATCGAAGCGCAGTAAGGATGGCTAGTGTAACTAGCAAGAATACCACGAAAGCAAGAAAAAGAAGTACGCTATTAACTATTAACGTACCTGTCTCTTCCGAAACGAATGAGTACCTCTCAGACGCTCGTCCTACCATCGACACTCCAAAGTCT
+
BABB?CBBBCDDDCEBCCCCDCCDDACCB@CBB@@@>B@BBCBBBB?CB?B?BB:99DED3B;AADDBBBBBBB=BBBBDBC5BB>B=@B@;AJFABCCDBBB@A?A@JC@BBB?BBCABBCCCCCDCCBBB?BDAA?ABCBBC@@=@=@@@=ABAAABBD?ABAAAA?CC?BBD>??BBB=BAC>ACDCC2BB?@877D@@@A:?<??AA<>:?BEBB>ACCCBBB@B@BBC=BBB?BBBBBCC?AAACBBBBC@<<>>A<:;;<>>>>CCA@?@<?A8=888
@ATNG8:01433:03574
GATGGTAGTGTGTCTCTGAGAGTAGTACTCATTCGTTTCGGAAGAGACAGGTACGTTAATAGTTAATAGCGTACTTCTTTTTCTTGCTTTCGTGGTATTCTTGCTAGTTACACTAGCCATCCTTACTGCGCTTCGATTGTGTGCGTACTGCTGCAATATTGTTAACGTGAGTCTTGTAAAACCTTCTTTTACGTTTACTCTCGTGTTAAAAATCTGAATTCTTCTAGAGTTCCTGATCTTCTGGGTGTATCAGCGAGTATCTACCTTCGACACTCCAAAGTCT
+
CBBB@CCBCCBBCCCCAABBBCBBBBCBCACB@BBBB>BC@C@CECCCAA?@CCBA?A?A@CD@FABAACCCECD>;;;;;*;A=ABCI?DCBB=A;;4:;5;AACCCACCGCCBB@=@AA>A?CEAAABBB?BBCH@CCCCBBB@@@BAAAA;;8;BB?AB?A?BABBCCBBB?BBBCD:B?B>;;;;.;ABCG>GCCCDCCBAABGCHD5DCBCC@B@BB@CCCCBBB@B@EBBBCC?AABB=BBCBBBDDBBBCCFCBB;;:;?BBCCCBAA>@A9@AA@
@ATNG8:01434:03590
GATGGTAGCTCTGCTCTGACTCTCGTACTCATTCGTTTCGGAAGAGACAGGTACGTTAATAGTTAATTGCGTACTTCTTTTTTCTTGCTTTCGTGGTATTCTTGCTAGTTACACTAGCCATCCTTACTGCGCTTCGATTGTGTGCGTACTGCTGCAATATTGTTAACGTGAGTCTTGTAAAAACCTTCTTTTTTTACGTTTACTCTCGTGTTAAAAATCTGAATTCTTCTAGAGTTCCTGATCTTCTGGTGTCTGATCTGTATCACTACCATCGACACTCCAAAGTCT
+
CCCD:>=====<BBBAAACCCAAACBBABB@@<@AAA;@A6;5;;;;ACB=BDB;;55.5;;=8>>A7;;C;;6A6?9@@@<$5616=>A7@=AA;@@@=@B=@A@@?@:@CBBCCBB@BBB>A>BCBCBBBB?B@AA?BCBDDCBBEFCBCBCCC@BAA?@?=??BBBBCBBDB=A<;;;;*;>B>A@>===>#AACDD<@9:999995=8====+====C@C>AA@C@@@@???A>ABBCBA<?:;9;CCBAAB;;;CDFBCBBBA@=@BAA@AA@;;7;A9A@;;
@ATNG8:01434:03596
GATGGTAGAGAGACTGTAGCGCACCAGAAGATCAGGAACTCTAGATGAATTCAGATTTTTAACACGAGAGTAAACGTAAAAAGAAGGTTTTACAAGACTCACTTTAACAATATTGCAGCAGTACGCACACAATCGAAGCGCAGTAAGGATGGCTAGTGTAACTAGCAAGAATACCACGAAGCAAGAAAAAGAAGTACGCTATTAACTATTAACGTACCTGTCTCTTCCGAAACGAATGAGTACGATGAGATCTCGTGTGCTACCATGACACTCCAAAGTCT
+
A<?A<;<<<<B@A?<=><669BBD@CBC?A;;;;;4:5=<;ABBBBBB>@<?@=9:9:9(78==:444====C6=8??A@A2@A@C=BBB799B=@965>>999,484506CC:@AA9:9BB???BA999A<?@@@=????CCCC@C?A9:5:@???BCB@CAA>?=9<=8<<?2877728;88=BBBB2>>;9::<=96//*/6==AC=B:866=A9:99///;6;49==3<;;4:90;;;;0//9;;77773;69///8;;5//5;;522:9=>7>888
@ATNG8:01441:03583
GATGGTAGGCGTGTGAGAGTCTGCCCAGAAGATCAGGAACTCTAGAAGAATTCAGATTTTAACACGAGAGTAAACGTAAAAAGAAGGTTTTACAAGACTCACGTTAACAATATTGCAGCAGTACGCACACAATCGAAGCGCAGTAAGGATGGCTAGTGTAACTAGCAAGAATACCACGAAGCAAGAAAAGAAGTACGCTATTAACTATTAACGTACCTGTCTCTTCCGAAACGATGAGTACGATGAGATCTCGTGTGCTACCATCGACACTCCAAAGTCT
+
555>:5558555;;<<9;;AAACCC8CCC@AA::;@=@?BCFCCCC@::8;;A@=9999-88=<?573:==?;3;373333$37,3;@>@5A??<@BBBB??;;5;;>>:??>8;;;:;;BAAABB?>==@<@AAA<===>;<//*/7</838@@@ACAA<CB??AA5:9=ADD=>>7819>>:8888)8918<==>A@>>;>=BB?@<?<?>>>>=AAA>>A>;A<A@@29000;;;/6599;=>===>>>>>?@?@@@@<A?>=>?>>>>=EE:?>98
@ATNG8:01446:03597
GATGGTAGTGTGTCTCTGAGAGTAGTACTCATTCGTTTCGGAAGAGACAGGTACGTTAATAGTTAATAGCGTACTTCTTTTTCTTGCTTTCGTGGTATTCTTGCTAGTTACACTAGCCATCCTTACTGCGCTTCGATTGTGTGCGTACTGCTGCAATATTGTTAACGTGAGTCTTGTAAAACCTTCTTTTTACGTTTACTCTCGTGTTAAAAATCTGAATTCTTCTAGAGTTCCTGATCTTCTGGAGATATCATCAGCGAGCTACCATCGACACTCCAAAGTCT
+
:<9:<;<<==:;55555555999::::<9:>>:>?AA=BB@D@ECCCBBC@CCCAA?BAECDC?A?ACBBBCBBA>;;;;;*;;5;ACD>A@AB?BBCACC?AAAB;;7;BCCBCCB?B@@=@=ABCCBBBB>BBBB<AABBBC@@@BBBCCCDD?BBE@CB>A?AAAACCBBB>A;;;;.;=@;;;;;;*;@@AC=CBBABC<<;A5;;;;*;;;;B?B?BB@BBBBBBB@A?BCFEGD?@@C?BBHCCCCBBCDDCCBBBCCD@BBBBCCC???@BD>C@AA
@ATNG8:01447:03568
GATGGTAGTCTCAGATAGTCTATAGTACTCATTCGTTTCGGAAGAGACAGGTACGTTAATAGTTAATAGCGTACTTCTTTTTCTTGCTTTCGTGGTATTCTTGCTAGTTACACTAGCCATCCTTACTGCGCTTCGATTGTGTGCGTACTGCTGCAATATTGTTAACGTGAGTCTTGTAAAACCTTCTTTTTACGTTTACTCTCGTGTTAAAAATCTGAATTCTTCTAGAGTTCCTGATCTTCTGGAGATATCATCAGCGAGCTACCATCGACACTCCAAAGTCT
+
?@A<;?CCCCBBBCDCCBBBBCCCCBCCCB@?=@@@C>DEADAAABDCBB@BBB@A>A@BBB@?D?CCBDBCCBD:;;;;;)992:@DD?BBBC@B@B?AB>@@AC;;=;DLHCBBC?BBD@D?CCCCABAD@DBBB@C@@@CBBBBBABCCCCA=BCC?CC?B?BBBBBBDCC=B@???3?;?;:::::*:B@BB>BCCBBCCBBA>AAAA0AA@ADAC@DC?BBBBBBB@B?CCBCCC@BAC@CDBABDCCCBCCBBBB@??B@BBBCCAACDD@BB=CCBB
@ATNG8:01453:03586
GATGGTAGTATCTGCACACTCTGTCCAGAAGATCAGGAACTCTAGAAGAATTCAGATTTTTAACACGAGAGTAAACGTAAAAAGAAGGTTTTACAAGACTCACGTTAACAATATTGCAGCAGTACGCACACAATCGAAGCGCAGTAAGGATGGCTAGTGTAACTAGCAAGAATACCACGAAAGCAAGAAAAAAGAAGTACGCTATTAACTATTAACGTACCTGTCTCTTCCGAAACGAATGAGTACTGTATCTATGTGTGCGCTACCATCGACACTCCAAAGTCT
+
55=?:<ABDCCBCCCCCCCC>;;<=:=CF?==<@??;?::?@@?AB>;@9=>>?=@BBBB1B>AAAABBABBBC=779CDDD19;898@DD9DCC@CBAABCCAA?@@CC@CCC;<;BBCDCCCBDCCCDCC@CC@?;@@AABBBB>C@CBB?BCCCCCBB?AAACCC@BB;@@@3::9:9,8>>;99::::%/<5:///==ABB<C:?@AA;>;=>B;;7;B@@?BB?B?BBD>CCB????BDEDAABBBBBBBBBBBB@>>>AA:>=BB@@A;;;<@D;E;;:
@ATNG8:01454:03568
GATGGTAGTATATCGCGTCGCTATCCAGAAGATCAGTAACTCTAGAAGAATTCAGATTTTTAACACGAGAGTAAACGTAAAAAGAAGGTTTTACAAGACTCACGTTAACAATATTGCAGCAGTACGCACACAATCGAAGCGCAGTAAGGATGGCTAGTGTAACTAGCAAGAATACCACGAAAGCAAGAAAAAGAAGTACGCTATTAACTATTAACGTACCTGTCTCTTCCGAAACGAATGAGTACACATCGTCGTGTCGTGCTACCATCGACACTCCAAAGTCT
+
<?<<9B=BB<<9;6B@<<><<==<<;A@@=>BCAACCC?BBBCCCC@DD?A<?=494==>*:49==@@CC>CBB=@?@BBBB0;;5;4;;;*9@B8996;<=>5989@DD>AAB9::BABBBFDCCFCCCCB@C@@@?@@@ABCCC?@>@00-0@>>AABC?BBBCCC@CB>>>A>AA???8?>?=AEGED2BB?BBBBCA==A7:5;>;;5;7<=BBB?BDBBBCC?C@BAC>:::<??@BAAAAA?=:::;;;A::9????@?;>?>??@@BBB?CD=B888
@ATNG8:01456:03577
GATGGTAGGCGAGAGTGAGACGCAGTACTCATTCGTTTCGGAAGAGACAGGTACGTTAATAGTTAATAGCGTACTTCTTTTTCTTGCTTTCGTGGTATTCTTGCTAGTTACACTAGCCATCCTTACTGCGCTTCGATTGTGTGCGTACTGCTGCAATATTGTTAACGTGAGTCTTGTAAAACCTTCTTTTTACGTTTACTCTCGTGTTAAAAATCTGAATTCTTCTAGAGTTCCTGATCTTCTGGTGTCTGATCTTTATCACTACCATCGACACTCCAAAGTCT
+
BBBB>BBA=AD:9;B=LHGCCBBBBCCCBCBB?BBBB=BB?B@BBBBCBB@BCBBB>B?BBBB>B>BBBBBBBBB?<<<<<1>C?CB=>7>BBB<>?C@CC?BBBB==:>@AAAA??<AAA=A:>>>@@??>=DDCC688>;;;>>>A@@@888;5<8;5:D<A<?AAAAA@@@<>:::9-:8<6<<<==/<A=?>299=99:@@@@<AAAA/@<==B=B:==<A>@@>>>;@<@A==;>:<<><;;;?>@AAACC;AA@>>=>>:>>>;;;A>>=7>F9A888
@ATNG8:01461:03571
GATGGTAGATACTCGCTGATACACCCAGAAGATCAGGAACTCTAGAAGAATTTCATGATTTTTAACACGAGAGTAAACGTAAAAAGAAGGTTTTACAAGACTCACGTTAACAATATTGCAGCAGACGCACACAATCGAAGCGCAGTAAGGATGGCTAGTGTACTAGCAAGAATACCACGAAAGCAAGAAAAGAAGTACGCTATTAACTATTAACGTACCTGTCTCTTCCGAAACGAATGAGTACATAGATATACGTATAGCTACCATCGACACTCCAAAGTCT
+
:>==<A:44:;5:55555<554<<:4<==8554:::.3-3:33397,33,33(333333333$3,3733337998818//////$//)/8@@@2==A9<;;<;::44-35882997178335<>>=>>><<<=<@A@A?ABA@@B781717<92997:=9///888883560///(/:8882/33,3888+77133377733/)/(///:5;6;444=143:9988252788'25:598::;;;:9;;;788=;==@@;;;<32+25322722285;;15557
@ATNG8:01474:03590
GATGGTAGGTGCACATGAGTGTATCCAGAATATCAGGAACTCTAGAAGAATTCAGATTTTTAACACGAGAGTAAACGTAAAAAGAAGGTTTTACAAGACTCACGTTAACAATATTGCAGCAGTACGCACACAATCGAAGCGCAGTAAGGATGGCTAGTGTAACTAGCAAGAATACCACGAAAGCAAGAAAAAGAAGTACGCTATTAACTATTAACGTACCTGTCTCTTCCGAAACGAATGAGTACGATGAGAGAGCTCTCTCTACCATCGACACTCCAAAGTCT
+
==AC@B==:B=BB<;ACB;=;CCCB?B;;7;ACCBC@C?@AEBBBB?CD@D@BCBCFEEE5D@BBBCHBBBDCC=CCBBBBB0BC@B@CMH;DCC>AACC@A?BB?BACC@BAA>ABBBBBBBBBBCCCCCC@BCBB@CAAABAAA9@;?;;7;BBBBBBC?CCCCBB?>?;?AC;???BA8A::5:ACCC3BB@C888FD===7:7;@@?:=:;;A@@@B@@@@<<5;5;;:.99927===;@@@DCBBBBB?>?>9:9889:;5:888===:;:;AB7<999
@ATNG8:01434:03618
GATGGTAGCACGAGTCATCATATCCTGAAGATCAGGAACTCTAGAAGAATTCAGGTTTTTAACACGAGAGTAAACGTAAAAAGAAGGTTTTACAAGACTCACGTTAACAATATTGCAGCAGTACGCACACAATCGAAGCGCAGTAAGGATGGCTAGTGTAACTAGCAAGAATACCACGAAAGCAAGAAAAAGAAGTACGCTATTAACTATTAACGTACCTGTCTCTTCCGAAACGAATGAGTACGATGAGAGAGCTCTCTCTACCATCGACACTCCAAAGTCT
+
BCBF@C@@@DECCCCCCCBBCCCG@CCC@CCCDAB?A@BBCCDAA=??<?=???19999)9;>@C@AAFECCC;BC:::;:*;?<@<@BB;BGLDCDBCBCC@@>@@CE@CDD?CCBBBBCCCC@@@CBBB@AABC?BBBBCBBB>B?B@@>@CCCBCCB@BBBBBB?BD??>?<??AA@9@::3:::::+:@:=;;;@@@@A<><>A@@<><>@CAA>ACAAABC@C@BBB=BCC?BBBBBBBBBBBB@??@@@@@@@>>>??<@@@A??@===<?D9A888
@ATNG8:01434:03626
GATGGTAGTATAGAGCTCTACATAGTACTCATTCGTTTCGGAAGAGACAGGTACGTTAATAGTTAATAGCGTACTTCTTTTTCTTGCTTTTCGTGGTATTCTTGCTAGTTACACTAGCCATCCTTACTGCGCTTCGATTGTGTGCGTACTGCTGCAATATTGTTAACGTGAGTCTTGTAAAACCTTCTTTTTACGTTTACTCTCGTGTTAAAAATCTGAATTCTTCTAGAGTTCCTGATCTTCTGGGCAGACTCTGCACACGCCTACCATCGACACTCCAAAGTCT
+
@@@C@AA@DCC996D@ACBC=BCCCDCDDDDC?@:::.;B=?<995==>>=?BCFC?C>>???<?<??BBBBB;B>AAABA1:97>5566&2;882;8=8;=:;8859<37577>>AA=?>>:>;?>A887==:>>A@=;;;AAA?>>=??>;;;;58884881839;<?>>>@A<@<=;<-<*/,/6@@@,==<<=1;;@@@@;;;><>CBB/@>>>>:>=AA<>>>@==><@<@ACA::86;9;4;///:9:9;>B>>>CC;@@B=A@@B<;;>=B;??9?A==
@ATNG8:01434:03631
GATGGTAGACACGTGTGCTCTCTCGTACTCATTCGTTTCGGAAGAGACAGGTACGTTAATAGTTAATAGCGTACTTCTTTTTCTTGCTTTCGTGGTATTCTTGCTAGTTACACTAGCCATCCTTACTGCGCTTCGATTGTGTGCGTACTACTGCAATATTGTTAACGTGAGTCTTGTAAAACCTTCTTTTTACGTTTACTCTCGTGTTAAAAATCTGAATTCTTCTAGAGTTCCTGATCTTCTGGGATGTGTGCGCAGTGCCTACCATCGACACTCCAAAGTCT
+
AACC@CBBCDC:;6<;;;>>B;<<DBBCBBBC?DBBB=BB?BADDBBB@?<@AA??=??BBBC?B?BCCBBAACA?AAAAA/??<?AAC;>B==<>@A=@@9??AAAA?>>@AAAAA;@@A;@;@@?A==<C=A>>@;@;=;=>@A??==<A===7///9//*/7???BAAAA@=@<=<=1<:?9:::;:*:>:::076<///@;:>18888'5<=AA;@<@A=;;;?===:>6;;>>>D<:;=<2<///=77///====A;ADD<>===A???;;5;>7>??>
@ATNG8:01446:03613
GATGGTAGCACACGAGATCTCATCGTACTCATTCGTTTCGGAAGAGACAGGTACGTTAATAGTTAATAGCGTACTTCTTTTTCTTGCTTTCGTGGTATTCTTGCTAGTTACACTAGCCATCCTTACTGCGCTTCGATTGTGTGCGTACTGCTGCAATATTGTTAACGTGAGTCTTGTAAAACCTTCTTTTTTACGTTTACTCTCGTGTTAAAAATCTGAATTCTTCTAGAGTTTCCCTGATCTTCTGGGTATACACACTCGCTCGCTTTCCCATCGACACTCCCAAAAAGTCTATCCACCCGACTGCC
+
ACCC?DDDCCCDAACCHCECCCCCCCCDCDCC@CBAB>;99;GCCBCCCC?CBBAC?C?BBAA>A?BCCBBBB>=:>>==?.??;@>>?8?CAA?BA@:><90/0@@@<;??>?;??;>@?6;7;?>@?::::>>>>:>???<==??@@@@?==>5:;=<BB7;7;A>?>AA;;5:::::/:9=9::;;;:'6:77943-----2356+2222$2555716279599=55556'22)2876--(--22,296877798777<696555-59/67::9;85578.9888(799;8660699-33-,,,,
@ATNG8:01446:03634
GATGGTAGTGTCATATGAGAGTTGTCTCATTCGTTTTCGGAAGAGACAGGTACGTTAATAGTTAATAGCGTACTTCTTTTTCTTGCTTTTCGTGGTATTCTTGCTAGTTATACTAGCCATCCTTACTGCGCTTCGATTGTGTGCGTACTGCTGCAATATTGTTAACGTGAGTCTTGTAAAACCTTCTTTTTACGTTTACTCTCGTGTTAAAAATCTGAATTCTTCTAGAGTTCCTGATCTTCTGGACAGAGTGTGCAGATACTACCATCGACACTCCAAAGTCT
+
888:6?AABBBB=<>?@A@B;:09=99:::5><<<>2BC>A?ADCCCED@CCCAA>A@CBDC?B@BCCBCA?AB>@@@@@,?@=ABBCB9BCAB?BFFACC@CBBCBC@CBBBBBCC@CBB?B@CCCCCCBB?BBBB@CBBBDBBABBBBBADDD?BCA?::7:?BCCBBDDCC@BCCCC:A;A9;;:::*;ABBB>CBBBCCBBBBGEEDE3DBCBC?B?BC@BBBBBBC@B?BBBBBB@BBCBCBCCCCCCBCBCBBBA@ACC?BBBB?>>989?CA=CA;;
@ATNG8:01472:03600
GATGGTAGTAATGATAGACGACACCAGAAGATCTGGAACTCTAGAAGAATTCAGATTTTTAACACGAGAGTAAACGTAAAAAGAAGGTTTTACAAGACTCACGTTAACAATATTGCAGCAGTACGCACACAATCGAAGCGCAGTAAGGATGGCTAGTGTAACTAGCAAGAATACCACGAAAGCAAGAAAAAGAAGTACGCTATTAACTATTAACGTACCTGTCTCTTCCGAAACGAATGAGTACGTGTGCGACGTGTCTCCTACCATCGACACTCCAAAGTCT
+
CCBB@CCBCC;CCCCCC@B:=;@BACDC@BBBACC@C?CCAA?AA?CB>A?BA@?@AAA3B@BBBBBBBBCBB=@@@@@@@0@B=B?BBB<CCFABAACCCCBB?C@DE@BBB>AACCCCDGBBBBBCCAA>?A@@<>>????995;?B@@>@CBACDCB@???B??:?@:??A>BBBBB>AAA;88888(8=:B;;;@BCAA;?;?AAG:>:=>A@@<?@???BC=@<:99,99949BBABBBCCBB@@A;<;?BB???<=;;6;>>=??>=>>=BB:A;;;
@ATNG8:01474:03644
GATGTAGGCACTGCGCACACATCCCAGAAGATCAGGAACTCTAGAAGAATTCAGATTTTTAACACGAGAGTAAACGTAAAAAGAAGGTTTTACAAGACTCACGTTAACAATATTGCAGCAGTACGCACACAATCGAAGCGCAGTAAGGATGGCTAGTGTAACTAGCAAGAATACCACGAAAGCAAGAAAAAGAAGTACGCTATTAACTATTAACGTACCTGTCTCTTCCGAAACGAATGAGTACTATAACTATCTGAGACTACCATCGACACTCCAAAGTCT
+
:5==>CG@BBBBBCBBCCCCDJDD>ABB@BBBCCC@BACCCECCB?<<8;?AAAAABBB2B?BBABABAABFE>A?@@CBB0BA>B5;;<6;BB@ABAAAACCB@C@CC@CDC?B??@AABDBBBEEBBCC?BACC@CBBBBBBB?B@B@@>@AAEDDCC?BBBBBB@FE????9::ACD>BB@<@A@@@/AE<@888??>>><>:>?==9=8=?A@?=?CABBAB>@;?@@9?@B;?>BBADBAAB@<A@?????@AAD@::3:;;===>>>>=BB:??88
@ATNG8:01477:03621
GATGGTAGAGTACAGTGTAGTAGACCAGAAGATCAGGAACTCTAGAAGAATTCAGATTTTTAACACGAGAGTAAACGTAAAAAGAAGGTTTTACAAGACTCACGTTAACAATATTGCAGCAGTACGCATACAATCGAAGCGCAGTAAGGATGGCTAGTGTAACTAGCAAGAATACCACGAAAAGCAAGAAAAAGAAGTACGCTATTAACTATTAACGTACCTGTCTCTTCCGAAACGAATGAGTACTGTATCTATGTGTGCGCTACCATCGACACTCCAAAGTCT
+
?:?@8<<BBBCC>BCCCCCDCC;;;?@@@?:;;A<;29:>@@BAAB@BB?A????AADDD2A@CCCCCBAA@A?999;;;;;*;A;@5;<;*:CC>BABACCBBB@C?AA?BCD?AA??@BCCCCBBBC@@A@CBBB?BAAA?>9:7;@CEC@CCCABCCD@CAABAB?AA>BAA2999999+9==9:8888(8<6===>>>>=?:=5::?>1818?A;;;;CBBBBC?C>???<?CC?@??BB???BBAACCBBBBA=>==@@8868BB@@??>@>:@A5?999
@ATNG8:01432:03656
GATGGTAGGAGACACGTCGCACACGTACTCATTCGTTTCGGAAGAGACAGGTACGTTAATAGTTAATAGCGTACTTCTTTTTCTTGCTTTCGTGGTATTCCTGCTAGTTACACTAGCCATCCTTACTGCGCTTCGATTGTGTGCGTACTGCTGCAATATTGTTAACGTGAGTCTTGTAAAAACCTTCTTTTTACGTTTACTCTCGTGTTAAAAATCTGAATTCTTCTAGAGTTCCTGATCTTCTGGGTGCGCTACAGTCTCTCTACATCGACACTCCAAAGTCT
+
AACDDBBB@CCC@BBIDCAADDBCBCCCCCCB@BCCD>CD@D@BBBBBBB@CCCCB?B@BBBB>B@CBBBBCBBB?BCCCC3>=<>ABB>BCCC@B==;=>BBBBBBC?BA@>A>@@9@=<:=:;<;?@>>=<AAAB7::=<=<>>AABAA>>>><??><AA<A9=;=<AAADD;===AAA.=8=8<<???/?A;99*//9///:==@8====+=??;;7;;>>:=@>>::::>5::B>>><====2///@<<@@D=<::///=<@@>>>A???A@<;;6;;;/
@ATNG8:01442:03676
GATGGTAGCGCGACGAGCGTAGACCCAGAAGATCAGGAACTCTAGAAGAATTCAGATTTTTAACACGAGAGTAAACGTAAAAAGAAGGTTTTACAAGACTCACGTTAACAATATTGCAGCAGTACGCACACAATCGAAGCGCAGTAAGGATGGCTAGTGTAACTAGCAAGAATACCACGAAAGCAAGAAAAAGAAGTACGCTATTAACTATTAACGTACCTGTCTCTTCCGAAACGAATGAGTACGTGTGACGTACGTGAGCTACCATCGATAACCTCGAGTCT
+
CCAA?ACBBBCCCCCCCBBCCCBBB=BDD@CCCCAA?@>@@BCBBA=AA??;AABBBBBB3B@BBABBBCB>>>7?@@@@@@0@C@D@CCC<CBB@CCCBCCC??<@?@A?BBB@BBC@BBCFCCCCCAAAC?D??@?BABB@@@B>B?B?@>@BBCCBBB?BBBBBC?BB?888288<==7?@A?=>>>>/>?;@;;;A@@@@<@<@;::9<6<9@@@;>AA@?@@;?;===8?BB?CBBBDCCBAAA@BBBBBBBCCAAACCA=@000@@<6;7A??@@>>>
@ATNG8:01444:03676
GATGGTAGTAGTACACTAGTCTTACCAGAAGATCAGGAACTCTAGAAGAATTCAGATTTTTAACACGAGAGTAAACGTAAAAAGAAGGTTTTTACAAGACTCACGTTAACAATATTGCAGCAGTACGCACACAATCGAAGCGCAGTAAGGATGGCTAGTGTAACTAGCAAGAATACCACGAAAGCAAGAAAAAGAAGTACGCTATTAACTATTAACGTACCTGTCTCTTCCGAAACGAATGAGTACTGTATCTATGTGTGCGCTACCATCGACACTCCAAAGTCT
+
>CCC@CDBBA<=CF>CCDECCC@BB@BBC@CCBA997:<??BCBCB?BB?D>BB==>AAA1949AAAAABBBAB>AA>?HKE/;;5;5:;;;+;=C9=>>=?@@@?;?<AC<>>>;>>AAAA@:::AAA>==D=>?>@<@@??A??@<@=@@@=@>>=A@@@<@@===D=AA<?>=6;;677)9:=:>@A@@/==9==>=@@AAA=@<???>:>9;77795:==>>>>=@<@@>6=8808776///998=@@@ABB@;;;@@@@@@<?@@>>>@?>>;>?9?B;;
@ATNG8:01444:03689
GATGGTAGCTCGCTGATGATATCTCCAGAAGATCAGGAACTCTAGAAGAATTCAGATTTTTAACACGAGAGTATACGTAAAAAGAAGGTTTTACAAGACTCACGTTAACAATATTGCAGCAGTACGCACACAATCGAAGCGCAGTAAGGATGGCTAGTGTAACTAGCAAGAATACCACGAAAGCAAGAAAAAGAAGTACGCTATTAACTATTAACGTACCTGTCTCTTCCGAAACGAATGAGTACGAGAGAGCACACGTGTCTACCATCGACACTCCAAAGTCT
+
:::;7;>@666=>@>==://////9)//=:=>@BAB@B>AABBBBC@BB?B?BAA;=<>>.>?AABAA@BB99:@@=00000(00)0)00/&/;>;@CBB>??@@;>;>>;>@@<>>@?CCBBACCCDBBBC?CCCC???AA@A@?<A<@AA>BDCCBCCC?BBBBAA???9???<?ABAB=BBB@BCCCC2CD?AAAAAAB@@;@<@@AA:>:=ACBB@BDAA@BB@C@CBC<B@@<@ABABBDABAADABAABBBBCBAA?=?9>998>>=<::5::/:888
@ATNG8:01451:03675
GATGGTAGTGTCATATGAGAGTGTGTACTCATTCGTTTCGGAAGAAGACAGGTACGTTTAATAGTTAATAGACGTAACTTCTTTTTCTTTGTCTTTCTGTGGTATTTCTTGCTAGTTACACTAGCCATCCTTACTGCGCTTCGATTGTGTGCGTACTGCTGCAATATTGTTAACGTGAGTCTTGTAAAACCTTCTTTTACGTTTACTCTCGTGTTAAAAATCTGAATTCTTCTAGAGTTCCTGATCTTCTGGGTGTATCAGCGAGTATCTACCATCGACACTCCAAAGTCT
+
<><<@BBBBCB@@<<<?>>=<;;::<555::96940/*/74:)//)/77<<8//////)/)/9:@*9655477://)/:)//:::):::(44433(3333943333(3;4333::=9=CCFCCCC@CBB<>;?@@BBCCC?BBBB@B;;;@@BBCCCCCDCCC@;;;?BB?B?BDC@@ABCE@B;;<<.;;@;:;;:-4:9990:49499556:7;<<<+;556;6;:AD=ABB;;;B6;6;AABB@>A;;;0;@ABABB@@AABACDGCBC@CBAABBBBBA>@D=AB;;
@ATNG8:01469:03658
GATGGTAGTACATGATAGACGACACCAGAAGATCAGGAACTCTAGAAGAATTCAGATTTTTAACACGAGAGTAAACGTAAAAAGAAGGTTTTACAAGACTCACGTTAACAATATTGCAGCAGTACGCACACAATCGAAGCGCAGTAAGGATGGCTAGTGTAACTAGCAAGAATACCACGAAAGCAAGAAAAAAGAAGTACGCTATTAACTATTAACGTACCTGTCTCTTCCGAAACGAATGAGTACGATGAGAGAGCTCTCTCTACCATCGACACTCCAAAGTCT
+
D>@B6544449;595;;==C?@@@@<@@?:>>>;;?2946>>:;;=7::4948;9999=>,==BAABCCCDBDD?CCCEDDD2DD?B5;;;.<AC?C;99BBBCC@C@BC@BAA>ABBBCCBBBCCCCBBCC?CCCD@BBBBBBBC=B=A::6;BBABDCC@AA@CCB?CF=??B9:9BBA9B:93999:::%:?;?989BDECB=B=@@@@5;5;:@;;6;@@@@BC@C@AAA<ADD?BBBCF@??BBBBBCBBBBBBA>>9;=:3:9::AB@@@A5::1;>>>
@ATNG8:01438:03743
GATGGTAGTATAGAGCTCTACATAGTACTCATTCGTTTCGGAAGAGACAGGTACGTTAATAGTTAATAGCGTACTTCTTTTTCTTGCTTTCTGTGGTATTCTTGCTAGTTACACTAGCCATCCTTACTGCGCTTCGATTGTGTGCGTACTGCTGCAATGTTATTAGCAGTGAGTCTTGTAAAACCTTCTTTTTACGTTTACTCTCGTGTTAAAAATCTGAATTCTTCTAGAGTTCCTGATCTTCTGGGCAGACTCTCACACGCCTACCATCGACACTCCAAAGTCT
+
945505=AC=B;;6<9;;;;<=;;;=>=<<99.9999,395:45449;3305<::?7B7B@BB?B>@BCDB974<68;===*5537...'.--22(--62662868522+.55//.33335505/756----2-398:6777:97...785555572...0440422*******660679::.:37379:::*86533-3///==<>;;56;:;*:///97=5===GG>>;;;=A<ABBBAA:9889296669999>AAAAAA<@@@<@===>>>>?949;4;632
@ATNG8:01444:03722
GATGGTAGCATCTGCATATCTCACCAGAAATCAGGAACTCTAGAAGAATTCAGATTTTTAACACGAGAGTAAACGTAAAAAGAAGGTTTTACAAGACTCACGTTAACAATATTGCAGCAGTACGCACACAATCGAAGCGCAGTAAGGATGGCTAGTGTAACTAGCAAGAATACCACGAAAGCAAGAAAAAGAAGTACGCTATTAACTATTAACGTACCTGTCTCTTCCGAAACGAATGAGTACAGAGAGTACGATATGTCTACCATCGACACTCCAAAGTCT
+
A@BC@CB?@ABB<B=E:69=@B>@8>;;;/;AAA<A?BCBDCCB?BD@B?AA@?????,?:@@C:::CBAAB=AB@AA@@,9:3929::*97><A>==B><==6;6:A<ADD=AA>;;;??@BB??????<@@@A<>>>>>>>@<@;??B?B?;@B>AA=A;;;BB?AB?BBA>@A?@@288>;?@DEE/;;8;@?>>>@@A=@<@AAA<=896///9<;;:AAA=B==<=4<993999?=>>AA>>>>AAADDEB898==8818===@@A@>><>A:AH;<
@ATNG8:01448:03742
GATGGTAGGCGTGTGAGAGTCTGCCCAGAAGATCAGGAACTCTAGAAGAATTCAGATTTTTAACACGAGAGTAAACGTAAAAAGAAGGTTTTACAAGACTCACGTTAACAATATTGCAGCAGTACGCACACAATCGAAGCGCAGTAAGGATGGCTAGTGTAACTAGCAAGAATACCACGAAGCAAAGAAAAGAAGTACGCTATTAACTATTAACGTACCTGTCTCTTCCGAAACGAATGAGTACGTGTGCGACGTGTCTCCTACCATCGACACTCCAAAGTCT
+
84458===;>>>C===@::==///:1://)05555=8=:==6////5//)/176777;;;):4///666://-918566555'--(/0666*6660732257;993938;677817:77==978:8==>>87.57754;=565?AA5;5:6707<<;==>?;=;::<?99929==188=;495//'.333)..(.3357889:6A4<=88496;8865-588<<=><><@@@89><;<><>>?A:<666//5///7796949::488@@@@A;;;9>?8>=99
@ATNG8:01451:03700
GATGTAGGAGACACGTCGCACACGTACTCATTCGTTTCGGAAGGGACAGGTACGTTAATAGTTAATAGCGTACTTCTTTTCTTGCTTTCGTGGTATTCTTGCTAGTTACACTAGCCATCCTTACTGCGCTTCGATTGTGTGCGTACTGCTGCAATATTGTTAACGTGAGTCTTGTAAAACCTTCTTTTTACGTTTACTCTCGTGTTAAAAATCTGAATTCTTCTAGAGTTCCTGATCTTCTGGATATGAGTGACTCGTGCTACCATCGACACTCAAAGTCT
+
CCCCCCC?CCDAAAAA:;;DDDCCBCDCDBB@BCCC>CC?C<AB>ABBE@CCABB?B?CCCC?B?BCCCCCCCB>9999*;@=ACEG?BCBC?CBB=>?;@>@C@@?ACCDDCAA>ABC>B>BBBB@@@@@BBBB?BBBBB>>>>>A>>>>>>9>??<AA<A<?@??????D<A@?@@6@=A<>>AAA/>@;9;.6/////;;;=18888(8==;;7;<==:>AAAA@@<@:==E>==///=7;;88=;;;@@@@@A>>>AAA<@>>>@;;=//-;4;66-
@ATNG8:01456:03706
GATGGTAGATATATGCACGCTCTACCAGAAGATCAGGAACTCTAGAAGAATTCAGATTTTTAACACGAGAGTAAACGTAAAAAGAAGGTTTTACAAGACTCACGTTAACAATATTGCAGCAGTACGCACACAATCGAAGCGCAGTAAGGATGGCTAGTGTAACTAGCAAGAATACCACGAAAGCAAGAAAAAGAAGTACGCTATTAACTATTAACGTACCTGTCTCTTCCGAAACGAATGAGTACACATCGTCGTGTCGTGCTACCATCGACACTCCAAAGTCT
+
EDCC?CCCBBBCEBBACBCBBBBBC@CCC>BCCBAA>A@CBBAAA@?AD?C?888BBCCC2C@ABBBBBBBCCC>B>?@CCC3@?;?<@@@7ABB@CBDCBBBCC?B@CB@DCC?DCBBBBBCCCCDC@@@C?CBBB@BBCABBAA=A?A::;;BBDCCCC?CCCCBB@BB?BBB>AAAA@8?==999999.:A@?=>>@?>>>5:7;?>><?<??BAA>ABA@ABB@B?BBD>CBB?BBBDCAAAA99:A9::CC:::AA::9A=ABBBAAAC@@,00*0000
@ATNG8:01456:03722
GATGGTAGCTCTGCTCTGACTCTCGTACTCATTCGTTTCGGAGAGACAGGTACGTTAATAGTTAATAGCGTACTTCTTTTTCTTGCTTTCGTGGTATTCTTGCTAGTTACACTAGCCATCCTTACTGCGCTTCGATTGTGTGCGTACTGCTGCAATATTGTTAACGTGAGTCTTGTAAAACCTTCTTTTTACGTTTACTCTCGTGTTAAAAATCTGAATTCTTCTAGAGTTCCTGATCTTCTGGGTGCGCTACAGTCTCTCTACATCGACACTCCAAAGTCT
+
ABBC?CCCCCBBCCCCCCCCBBBBCCCCCCCC?BAAA<BD@DCCBBBCCAFCCCB?C=BBCC@D@CCCCCBBBL@BBBBB1CC?A@CD=CCAA>ACB?BG?@@BCCC?CCCDCDDD@CBB>@?AA@@ABBB?BBCC?CCCCAAABBCCCCCCBB>C@@>@D@C>AABBBBCCDACBBBB9A;A;::9:9*:BBBF>DBBCBBBA@@@CCCD5CBBCC@B>BC?CBBCBBB?B@BBBBCC?A>AA:AC@CCCBBBCCCBBACBCDCBBBBBBCCA?BD=B999
@ATNG8:01458:03737
GATGGTAGCGCGACGAGCGTAGACCCAGAAGATCAGGAACTCTAGAAGAATTCAGATTTTTAACACGAGAGTAAACGTAAAAGAAGGTTTTACAAGACTCACGTTAACAATATTGCAGCAGTACGCACACAATCGAAGCGCAGAAGGATGGCTAGTGTAACTAGCAAGAATACCACGAAAGCAAGAAAAAGAAGTACGCTATTAACTATTAACGTACCTGTCTCTTCCGAAACGAATGAGTCGATGAGAGAGCTCTCTCTACCATCGACACTCCAAAGTCT
+
BBBD@BBBCBCCCCCCCCCGCCCBB>BBB@CBAAAB?B@CBCAABC?BB>B>?>?88889(9<ABBBBBCCCDE=@=;;;;.9B;A2995&5@=9@>CCCCC00+0+00+0<;6;@@=B;:;CB;;;BBB@8@@9:58>??@??=??BBB?BBBBBBBB>BC@AAA>BB>?@@>CC@@?<@@A?BCCCD3BB?BBBBCBBBD==<>BAA<><>BBCC?BAABBBB>B??AA:?>?<?AAABBBA@ACCBB@@@BBBBAA>8868====>>>==:=A:BAA=
@ATNG8:01460:03703
GATGGTAGCTCGCTGATGATATCTCCAGAAGATCAGGAACTCTAGAAGAATTCAGATTTTTAACACGAGAGTAAACGTAAAAAGAAGGTTTACAAGACTCACGTTAACAATATTGCAGCAGTACGCACACAATCGAAGCGCAGTAAGGATGGCTAGTGTAACTAGCAAGAATACCACGAAAGCAAGAAAAAGAAGTACGCTATTAACTATTAACGTACCTGTCTCTTCCGAAACGAATGAGTACACATCGTCGTGTCGTGCTACCATCGACACTCCAAAGTCT
+
BBCE@CBDEB>CCCCBCCCCCCBCCADDC@BBCAAA?A?AAAAAAB@BB@B=>=?>?@@@2A?BBBABBBBBBB=BBBDDDD2BA>B5;;/<CC?BABADDCBB@B@CC@CCC?@?@@BECCB@@CCCCBB?BBAA?BAA?BB?><@>AAC?BCCCAAAC?CCBBBA=@A;?>?9??999+:993:8888(7>=A;;<BA>//*/16://+/19:@;;6;A===00-0=@@A<A@@:BFBBCCCBA@???8::AB999BCCC9979AAA@A@=67)//)0000
@ATNG8:01472:03717
GATGGTAGCTCTGCTCTGACTCTCGTACTCATTCGTTTCGGAAGAGACAGGTACGTTAATAGTTAATAGCGTACTTCTTTTTCTTGCTTTTCGTGGTATTCTTGCTAGTTACACTAGCCTCCTTACTGCGCTTCGATTGTGTGCGTACTGCTGCAATATTGTTAACGTGAGTCTTGTAAAAACCTTCTTTTTTACGTTTACTCTCGTGTTAAAAATCTGAATTCTTCTAGAGTTCCTGATCTTCTGGGCTGCGCTGATATGCGCTACATCGACACTCCAAAGTCT
+
CCBB?BA@@?CCCBBBCECCCCBBCCCCCC??:=>>>9@A?B?BBBBCCDACCCCB?D@DCCB?B?BCCDCCCCC@CCCCC1BB?BAABB;BGFG@DDEACC;;;BCCC@CDCCCCBC?BC>@=@CCBCCCC?AA@@;A@@@BBCBCCDBB@@?C?BCB=@A?A?B?;<;ABBB>C9;;;;*;=B=BBBBBB*BCCCC>CBBBCCCCBC@DDED5DAA;;5;5;>9@@AAAAB@B@BBBCCB;??@@:@BAABCCCCCBBBCCCCBBCBCBAAA@@@<>>7?999
@ATNG8:01473:03727
GATGGTAGTGATACAGATCAGACACCAGAAGATCAGGAACTCTAGAAGAATTCAGATTTTTAACACGAGAGTAAACGTAAAAAGAAGGTTTTACAAGACTCACGTTAACAATATTGCAGCAGTACGCACACAATCGAAGCGCAGTAAGGATGGCTAGTGTAACTAGCAAGAATACCACGAAAGCAAGAAAAAAGAAGTACGCTATTAACTATTAACGTACCTGTCTCTTCCGAAACGAATGAGTACGATGAGATCTCGTGTGCTACCATCGACACTCCAAAGTCT
+
@<AB@CDCBCCCCCDDECBCCBCBC@BCB@BDB@;;;<@DEBAAAA=@@8@<?>=::999)86BBCCBB?A99847AACEEE5BB=@5;;;-;BB>ABABABB;;:;?BE@DCC?BCCBCCCCCCCCCBBBC@BB??<@A@?@A??9@=A;;8;BBBCBCB@BBBBBB=@@:??=9=<999,9<<:@BBBBB)BC@>888BBBBD;>;>B??7:5:?BBA?ACAAABB@C>AAD>BBB?BBBCCBBBBBBBBBB?;::>>>=<?;;5;>========5;;1??:9
@ATNG8:01428:03755
GATGGTAGCTCACGTACGTCACACGTACTCATTCGTTTCGGAAGAGACAGGTACGTTAATAGTTAATAGCGTACTTCTTTTTCTTGCTTTCGTGGTATTCTTGCTAGTTACACTAGCCATCCTTACTGCGCTTCGATTGTGTGCGTACTGCTGCAATATTGTTAACGTGAGTCTTGTAAAACCTTCTTTTTACGTTTACTCTCGTGTTAAAAATCTGAATTCTTCTAGAGTTCCTGATCTTCTGGGATGTGTGCGCAGTGCCTACCATCGACACTCCAAAGTCT
+
BC@@=@BAABCAAACG<;:CBCC@@@CEBBAA=@BBB=BB?B@BBCBCCC@CCAAA>B>@A>><?>@@@@BBBBB@CBCBB3AA>AAAA:@CAB?BBB?BB599?B@@=BAA@AAAA<AAA<@<@<:8::::<AB;;7;@@D@@@A>>?@@A<<;4::<8=B=B=AA?@@AB@@8=;;;;/;:?9=====+9;333-3-----798<5<?<>+;66594<5=@:@=>>>===@8==;;;>====@6@///==<===<:::;-//<7;;;>><<<6617<1::6:
@ATNG8:01435:03777
GATGGTAGCACACGAGATCTCATCGTACTCATTCGTTTCGGAAGAGACAGGTACGTTAATAGTTAATAGCGTACTTTCTTTTTTTCTTGCTTTTCGTGGTATTCTTGCTAGTTACACTAGCCATCCTTACTGCGCTTCGATTGTGTGCGTACTGCTGCAATATTGTTAACGTGAGTCTTGTAAAACCTTCTTTTTACGTTTACTCTCGTGTTAAAAATCTGAATTCTTCTAGAGTTCCTGATCTTCTGGTGTCTGATCTGTATCACTACCATCGACACTCCAAAGTCT
+
CCCE?CDBCCBBBBCCGCCCCBCCCCEDBBAA?ACBD>CB@B@CCCBBBC?CDCBB?A@CAAC?A?BBBCCAA:99/9C=>???#38377797*3?AD?DBB?A?=;;=A9939AAAAEAA<@@@:>:=@@A>>>?;?ECC688<;;<=>AAAAA;::@<:;:<??=?<BBBA@@@@@<ABBBB2@<@;;6666)6:666)////76>=;;3;:99)7>@@A;A:;;7:>>@888<@<A@@@@@<>>B<>>@@>>>@AA???@@AA?AC=A==>>>=:::177.9<<<
@ATNG8:01439:03792
GATGGTAGCTATACGTATATCTATGTACTCATTCGTTTCGGAAGAGACAGGTACGTTAATAGTTAATAGCGTACTTCTTTTTTTCTTGCTTTCGTGGTATTCTTGCTAGTTACACTAGCCATCCTTACTGCGCTTCGATTGTGTGCGTACTGCTGCAATATTGTTAACGTGAGTCTTGTAAAACCTTCTTTTTACGTTTACTCTCGTGTTAAAAATCTGAATTCTCTAGAGTTCCTGATCTTCTGGGTCTCTCTCTCACGCACTACCATCGACACTCCAAAGTCT
+
AABC@CBBBBBCBCDCCCBBBDBBBCCCEC9949999,;A=B@CCCCBBC?BCBBB>A>A?AA?A>AB@ABCCA>99999998":717899,3AAC@CCC@BB=@AACBB?BBB@@ADD<@>>:=:>???AA;:7;BBA7:::9<<?@BBAAA;;<A<>>><@A<A:?>@@@@@@A=???A@5?<?;??CCD/AA666)//////89897<AAA*999<>4;6///:<<;;;5;5;9=>>B9<<CD9@A???;;;B????<<633;4---7=;93665992::==
@ATNG8:01445:03777
GATGGTAGCACACGAGATCTATGTACTCATTCGTTTCGGAAGAGACAGGTACGTTAATAGTTAATAGCGTACTTCTTTTTCTTGCTTTCGTGGTATTCTTGCTAGTTACACTAGCCATCCTTACTGCGCTTCGATTGTGTGCGTACTGCTGCAATATTGTTAACGTGAGTCTTGTAAAACCTTCTTTTTACGTTTACTCTCGTGTTAAAAATCTGAATTCTTCTAGAGTTCCTGATCTTCTGGATATGAGTGACTCGTGCTACCATCGACACTCCAAAGTCT
+
55==:=DDDCCCBBACCBBCBBBJ;;;C;;9;;:D<BB?B>@@BCBCB?BBDBB?C?CCCC?C?BBBBBAA@B=@?@>@.??9@@@@8@A9979@B?BB?BBBBBB>AACBBBDD<>>?<A=@@>>>?@A=AAAA:==>???>>>AAAA>==>:;;;=??<?=AAAAAAAAC;??AAA6A:=:==@@@/>A9991:;;:>@@@@B;>>>>/>@@@@=C===:=>A@@AA<>;>>==::7:>A=CAA@@><:;AABAD@???=>:>=>>AA???@<@F9<<=:
@ATNG8:01448:03784
GATGGTAGACATATCGTACTCTCTGTACTCATTCGTTTCGGAAGAGACAGGTACGTTAATAGTTAATAGCGTACTTCTTTTTCTTGCTTTCGTTGGTATTCTTGCTAGTTACACTAGCCATCCTTACTGCGCTTCGATTGTGTGCGTACTGCTGCAATATTGTTAACGTGAGTCTTGTAAAACCTTCTTTTTACGTTTACTCTCGTGTTAAAAATCTGAATTCTTCTAGAGTTCCTGATCTTCTGGGTGCGCTACAGTCTCTCTACCATCGACACTCCAAAGTCT
+
////+/:AABBBCCEBB@ECCCBCCCECC@@@=@@@C=BA=A<:55<=>>8>=BBB?B8BBBC@C7=8=B=C=85/55555(5:499880890*09=00*/8355569>3=>>>@BAA<AAA<@<@@<==>>><@>>><@>>>??@@@AABB???@<>>>=@@<@=AA@???AAA<==>AA2?6;5;>==?/?A9;;199;///;66:5:;:;+;?@??<?<>><>?@D;;;<A=@A=>==8<<<<6:::A>>>AA;;;A>>>@@@=?<<=DAA>==<AB:@@>>
@ATNG8:01452:03795
GATGGTATCACGAGTCACTCATATCCAGAAGATCAGGAACTCTAGAAGAATTCAGATTTTTAACACGAGAGTAAACGTAAAAAGAAGGTTTTACAAGACTCACGTTAACAATATTGCAGCAGTACGCACACAATCGAAGCGCAGTAAGGATGCTAGTGTAACTAGCAAGAATACCACGAAAGCAGAAAAAGAAGTACGCTATTAACTATTAACGTACCTGTCTCTTCCGAAACGAATGAGTACGTGTGCGACGTGTCTCCTACCATCGACACTCCAAAGTCT
+
;;<=8666<<<<=BACCBBAAA@;D;>CD@A@@CAA?A@GA@@=00+00*016;;33333$3389:::;;3337.77;;;::$9@<@2999&/7;:=0//<::<B9?9>=9;@@9??B@CCCCCCBAAAAAC@CBBD?A???A>=?3;5:::9C@@@BAA>A>>>BB?BC?CCB;:8///(....799;+9939667A>>>A<A;>>AB<B:=>CBA>AAABBCB?A=??=6=9:3:9AAABB???BAABA?=><<:;:7=8818;;;=>=<<<188)8879
@ATNG8:01452:03798
GATGGTAGTATATCGCGTCGCTATCCAGAAGATCAGGAACTCTAGAAGAATTCAGATTTTTAACACGAGAGTAAACGTAAAAAGAAGGTTTTACAAGACTCACGTTAACAATATTGCAGCAGTACGCACACAATCGAAGCGCAGTAAGGATGGCTAGTGTAACTAGCAAGAATACCACGAAAGCAAGAAAAAGAAGTACGCTATTAACTATTAACGTACCTGTCTCTTCCGAAACGAGTGAGTACTGTATCTATGTGTGCGCTACCATCGACACTCCAAAGTCT
+
>>>??CAAA>B@@<?A<<<D?BBCC<?@?;;=@@:999>BBC;;9B?A@?@@::995CCC1B>BB<=<<;;???8>?CCCCC5CC?C@DEJ7CCCBFBBBCCBBA>B@AA>A@@<@BCBCFFFECBBBCCBB@A@@C?BAAAA@@C=A>B@@=@CCCBABAABCCCBA?CC?BBB?BBBDB=A::4:::;:+;>5:;>>AAAAA;A=BBAA:>:>@DDD@AACABBC?B?ACD>BBBBBBBCCBBABBBBCBBCBB;:;?@?>??:>>>@@A>==>=BB:C999
@ATNG8:01461:03756
GATGGTAGAGTATCATGTGTATCTCCAGAAGATCAGGAACTCTAGAAGAATTCAGATTTTTAACACGAGAGTAAACGTAAAAAGAAGGTTTTACAAGACTCACGTTAACAATATTGCAGCAGTACGCACACAATCGAAGCGCAGTAAGGATGGCTAGTGTAACTAGCAAGAATACCACGAAAGCAAGAAAAAGAAGTACGCTATTAACTATTAACGTACCTGTCTCTTCCGAAACGAATGAGTACGTGTGACGTACGTGAGCTACCATCGACACTCCAAAGTCT
+
///96:A@BCCCDCBCCBGCCBBBB>BAB@BCBDBB?A?BCDCCBB?BC?C@A?B:9999';<CCCCCCCCBBB=BCDDDDD1CC=B2:::-;BC?CBCDDDCBB@B?BB@CBB?BBC@AABDDDCBABDDD@CCAA>ABBB@@@@<@?B@?>@CBCCCBB?ABAAAA?AA=@@B=?><;;3?<<899999.:A?B888@AA@@;@<@C??7;6;?CBB>BBBBBBB?B?@??9@AA>ABDBCCBBAAACBBBCBBBABBCCCAA>@@BBCBBAA@9=;3=><>
@ATNG8:01466:03794
GATGGTAGCACGACACGACGATGTGTACTCATTCGTTTCGGAAGAGACAGGTACGTTAATAGTTAATAGCGTACTTCTTTTTCTTGCTTTCGTTGGTATTCTTGCTAGTTACACTAGCCATCCTTACTGCGCTTCGATTGTGTGCGTACTGCTGCAATATTGTTAACGTGAGTCTTGTAAAACCTTCTTTTTACGTTTACTCTCGTGTTAAAAATCTGAATTCTTCTAGAGTTCCTGATCTTCTGGTCTACTACACTGTACTCTACCATCGACACTCCAAAGTCT
+
556>;?BCBCC@<@CCCDCCABBCBBCCCCCC?BBBB=AA=A@BBCMDBA?BAAAC@B@BBBB@B>@ABBAAB?@=8>>>?+@A?A999*99:/9>>=><9:49A@CCB?BBB>@@AA<AAA<A>>>>@>>>A<??AA:==@788??@@@AA>>>B=;;;;==:=<@A>>>AAAA;>>>DD;B<A:>>AAA/@@>>>9>?@?@@>:;;=AAAA/A;;;A<?<?@<??A>>>==A=BB;;;>:==>;>??????BB@@@AAA==>@@;>;;>BDA@>>;>A9A:::
@ATNG8:01470:03750
GATGGTAGTGTCAGTGCGCGTCGTCCAGAAGATCAGGAACTCTAGAAGAATTCAGATTTTTAACACGAGAGTAAACGTAAAAAGAAGGTTTACAAGACTCACGTTAACAATATTGCAGCAGTACGCACACAATCGAAGCGCAGTAAGGATGGCTAGTGTAACTAGCAAGAATACCACGAAAAGCAAGAAAAAAGAAGTACGCTATTAACTATTAACGTACCTGTCTCTTCCGAAACGAATGAGTACTATAGACTATCTGAGACTACCATCGACACTCCAAAGTCT
+
AAAB@CCCCCCCCBCCCBBBCCBBBACCC@CC;;;@=@=@@CBBBD?BC@C?@>>99999(:<BDECCCDC???:?BBCEEE3CB?B8;;0;CB>BCBBCCCCC@C?BB?BDD>A?BBBBBBEDBBBCCBC?CCAB?BBCBBB@@<A=AAA>ACCCBBBD?A@@BBE?>?9??>9=>:999+9==9988888%8>:>888ACBBB7<7:A??;?<?ACBB?BBCBCCE?A?A@@9?::49@@BDCCCCBAA>>>>@BCCCCAAAAB?CDCBBBAA@A;::3:000
@ATNG8:01470:03781
GATGGTAGTAGTACACTAGTCATACCAGAAGATCAGGAACTCTAGAAGAATTCAGATTTTTAACACGAGAGTAAACGTAAAAAGAAGGTTTTACAAGACTCACGTTATCAATATTGCAGCAGTACGCACACAATCGAAGCGCAGTAAGGATGGCTAGTGTAACTAGCAAGAATACCACGAAAGCAAGAAAAAAGAAGTACGCTATTAACTATTAACGTACCTGTCTCTTCCGAAACGAATGAGTACTGTATCTATGTGTGCGCTACCATCGACACTCCAAAGTCT
+
A?BB<;;=B=B@?><<<>=>?@?@@>@CD@CBBCAA?A?BBB@A@C?BB@@?ADD@AAAA2A<@?CBCBBB@@@:>?@DEEE2BBAC@CCC<CID@CCBECCECB?BBBEACCB?BBAABCCCECBBBCDDD@BAAC?AAA@AAAA=A?B@@?CCCDCAAAABCBBBB?BB?A@@59:AAA<@A@;888888%8>4:;;;=>A@@<?;?>>=;?:>@B;;:;CCBBBB?C?CCD>BBB?BBBBCCCA@ABBBBBBBB@;;;@AA>=:>@BB>=>>==8==4????
@ATNG8:01471:03781
GATGGTAGTGCGTGAGAGAGAGACCCAGAAGATCAGGAACTCTAGAAGAATTCAGATTTTTAACACGAGAGTAAACGTAAAAAGAAGGTTTTACAAGACTCACGTTAACAATATTGCAGCAGTACGCACACAATCGAAGCGCAGTAAGGATGGCTAGTGTTACTAGCAAGAATACCACGAAAGCAAGAAAAAGAAGTACGCTATTAACTATTAACGTACCTGTCTCTTCCGAAACGAATGAGTACACATCGTCGTGTCGTGCTACCATCGACACTCCAAAGTCT
+
>:;??@CECDBCCCCCCCCCDCBBB>BCC?CCCB??>@@CECAAAA=CC?C?CBBBBBBB3B?CCBACCBC>=<7=A>@ABB5BC@E8;;;7;DFACBBBCCCCC?C?CC?BBB>@@BCCCCCCCCCC@@BC?CBBB?BBBBAAAB>B?D@@>ABBCCCC?BBBBBAA?BB?999;>><><3???=ACEDG2DC?@898@@A==:>=AA@?=A=A@CBC@BCBCBBA>A@CCC>CCC>AACCCCBBBBAAABBACB???ABBDAA>ABBBBBBB@@000)0000
@ATNG8:01473:03781
GATGGTAGCGCATATCAGCGCAGCCCCTGAAGATCAGGAACTCTAGAAGAATTCAGATTTTTAACACGAGAGTAAACGTAAAAAGAAGGTTTTACAAGACTCACGTTAACAATATTGCAGCAGTACGCACACAATCGAAGCGCAGTAAGGATGGCTAGTGTAACTAGCAAGAATACCACGTAAGCAAGAAAAAGAAGTACGCTATTAACTATTAACGTACCTGTCTCTTCCGAAACGAATGAGTACGATGAGATCTCGTGTGCTACCATCGACACTCCAAAGTCT
+
<<==?B==BDCCCBCDCCCCBB;;<;6;C=9==>>BC?B?CBCCECC@CF>C@CC@99999*:;@@CCDDCCCCC=BA>>>>>,@A@C5<;;-<ED@CCBBCBBDC@C@BC?BBC?BBBBCCCCCCCCCCBBCACBBB?@@BBDD@@=A?BBB?BCBBBCCC@CCCCA@>AB=?@A=>>BFD@DBB?AAAAA1??@CCCDCBBBB==8<=>>;@;;:AA@=@BBBBBBAE?BBC=CCC@AAABBBCCC@AABBBD>>>@@?@=??@;@@>=>=@===188-;@@?
@ATNG8:01443:03801
GATGGTAGTGTCATATGAGAGTGTGTACTCATTCGTTTCGGAAGAGACAGGTACGTTAATAGTTAATAGCGTACTTCTTTTTCTTGCTTTCGTGGTATTCTTGCTAGTTACACTAGCCATCCTTACTGCGCTTCGATTGTGTGCGTACTGCTGCAATATTGTTAACGTGAGTCTTGTAAAACCTTCTTTTTACGTTTACTCTCGTGTTAAAAATCTGAATTCTTCTAGAGTTCCTGATCTTCTGGACAGAGTGTGCAGATACTTCCATCGACACTCCAAAGTCT
+
AB;;9;@AABDCCCDCCBBBCCCCCCCBBC@@@@CCK>CB@C?CCCDCCCACCBBB@B@BBBB?C@BCBEDBBCC@BBCCC3BB@BBCC=CCCD?BCCACD?AACBBC@CCBBBECD@BCC@C?BBBCBCCC@CBBB@DBBBCCBBBBAAB@@@C@CBB?BC@C?BCBBBDCCC@BBABB9A=@;@@@@@*;;BBC>CCBCBCBBBC5;;;;*;BAAB?B?BB@CCCCBCC?C@BBBA@@=@@B@CCCCCCCCDCBBB@@CCE@C@CBBB???@AA?AC=B999
@ATNG8:01450:03816
GATGGTAGTGTGTCTCTGAGAGTAGTACTCATTCGTTTCGGAAGAGACAGGTACGTTAATAGTTAATAGCGTACTTCTTTTTCTTGCTTTCGTGGTATTCTTGCTAGTTACACTAGCCATCCTTACTGCGCTTCGATTGTGTGCGTACTGCTGCAATATTGTTAACGTGAGTCTTGTAAAACCTTCTTTTACGTTTACTCTCGTGTTAAAAATCTGAATTCTTCTAGAGTTCCTGATCTTCTGGACGACGCGCACTGACACTATCGACACTCCAAAGTCT
+
CCCC?CCCCBBBBCCCCBBDDABBCBAABB@@=?AAA<CC?B@BBBBBDFACCC::9;@CBCE@C@CBBFC::;E@BBCCC0;;69?@D=CCBBACCD@CI?BABBCFACCCCCCBB>BBB?B@CCBB@B9999CBBADAAACBBBCBBBBBCCC@AAB@CC@C?BBBCBBCCD@C@@@@8@>C=;;;;.;ABCE>CBBADCCAA@>BBBB2AABBB@B@CC@CCC::;C@C@BCABAB?BCB@DCCDCCCCBBCCCCEEBBDCCCCCCBAB?CC=B???
@ATNG8:01453:03829
GATGGTAGAGTACAGTGTAGTAGACCAGAAGATCAGGAACTCTAGAAGAATTCAGATTTTTAACACGAGAGTAAACGTAAAAAGAAGGTTTTACAAGACTCACGTTAACAATATTGCAGCAGTACGCACACAATCGAAGCGCAGTTAGGATGGCTAGTGTAACTAGCAAGAATACCACGAAAGCAAGAAAAAGAAGTACGCTATTAACTATTAACGTACCTGTCTCTTCCGAAACGAATGAGTACGAGAGAGCACACGTGTCTACCATCGACACTCCAAAGTTT
+
;;>>?CCDCCCBBCGGFCCCCDC@A?ACD?CCC@?@@AABBAAABB@BB@B?>>?@A@AA2B?BBCBBBBBAA@8>@;;;;;';@;@=ACC;CDDAC=9;CBCCC@FABB?ACC=@?AABCCCDCBAAC@@@@CA?@<;9:AAAA?AB?@@@>@@DECBBC?ABBBBB?BB?BBC99:DFE=BAA>ABAAA/AA<@:::BA@@A:?<@A>><>:=ABAA>ACBBBDD@B@DBF>DBB?AAABCCBB@@@B@;ABBBBBD>;::>>;@>>=BC?====DD5>>C:
@ATNG8:01457:03802
GATGGTAGCGCACACATAGATACAGTACTCATTCGTTTCGGAAGAGACAGGTACGTTTAATAGTTAATAGCGTAACTTCTTTTTCTTTGCTTTCGTGGTATTCTTGCTAGTTACACTAGCCATCCTTACTGCGCTTCGATTGTGTGCGTACTGCTGCAATATTGTTAACGTGAGTCTTGTAAAACCTTCTTTTTACGTTTACTCTCGTGTTAAAAATCTGAATTCTTCTAGAGTTCCTGATCTTCTGGAGATACACATGATACTCTACATCGACACTCCAAAAGTCT
+
<=DC@DBB@@@BABBCD@B@@;;;B@A=999:05=??6>=8@=;;996==9=BBAAA4<5:?8=3@:>A?;=9505<7<A<A@0:991885>5<;;;6;9945<99655==?CCCDCCCEABBB?A?BCBBBCBB=A@BA>BCCCFCCBCDCCCBCDC@@@A@CCAE?AADBBBBBC>B;;;;.9;@;9=99;*>@>BB=@996;;9999.5555$59955.5;>?<>@@@>=>4949CA@@A:9:C@CCGCCBDDCLCBBBBBBCBBBCA>9999??2999+;BA@
@ATNG8:01461:03804
GATGGTAGCACGACACGACGATGTGTACTCATTCGTTTCGGAAGAGACAGGTACGTTAATAGTTAATAGCGTACTTCTTTTTCTTGCTTCGTGGTATTCTTGCTAGTTACACTAGCCATCCTTACTGCGCTTCGATTGTGTGCGTACTGCTGCAATATTGTTAACGTGAGTCTTGTAAAACCTTCTTTTTACGTTTACTCTCGTGTTAAAAATCTGAATTCTTCTAGAGTTCCTGATCTTCTGGGATGTGTGCGCAGTGCCTACCATTCGACACTCCAAAGGTCT
+
:8;;:=B=@>B<<;977:////<::AC@@?AA=AABD>CB@B?;66>>BB?BCBBB?A?AAAA?B?BCBBBB><<28::9:)00(00.)--./5::;8=B;==?>BB?BCA=>ABB;???=D<?>?AAB;;8;>>?<>>@>>>@??@@@@;;;=98887:939:<==B>>>A>067787)68<978888(6:7==1996///866778888(3./.727022,255569;7=49<9669---9947333=77;:6973-,-,99022-3=;;666;6<<-/)-96
@ATNG8:01462:03817
GATGGTAGGCGACATACATACGCGCCAGAAGATCAGGAACTCTAGAAGAATTCAGATTTTTAACACGAGAGTAAACGTAAAAAGAAGGTTTTACAAGACTCACGTTAACAATATTGCAGCAGTACGCACACAATCGAAGCGCAGTAAGGATGGCTAGTGTAACTAGCAAGAATACCACGAAAGCAAGAAAAAGAAGTACGCTATTAACTATTAACGTACCTGTCTCTTCCGAAACGAATGAGTACCTCTCAGACGCTCGTCCTACCATCGACACTCCAAAGTCT
+
59=<8=AA>ACCDCDDFCAAACBCC?CCH@BABCCC?B?AAEBBBC?AA=B?CBB@BDDD1B?CCCCCCCBBBB;?@::;;;*;B>B5<;;6;CB?BBBBBBDCC@A=AB?BBB>BBBBBBCCBBBCCCCCC@CCCC?BBCCA@AB;@;?@@<BCCCCCCB@BBABBB?CC>@@@<@@BBA9B>><>DDDD2CC@B888B@@@@<A6=>AA7:6:AC@@>@BAA@BB@CACCC=BBB@BBBBBBB?BB@B@@@@ABCB>?<9<66.5;;<>@>>=?=AA:@787
@ATNG8:01468:03805
GATGGTAGTGTGTCTCTGAGAGTAGTACTCATTCGTTTCGGAAGAGACAGGTACGTTAATAGTTAATAGCGTACTTCTTTTCTTGCTTTCGTGGTATTCTTGCTAGTTACACTAGCCATCCTTACTGCGCTTCGATTGTGTGCGTACTGCTGCAATATTGTTAACGTGAGTCTTGTAAAACCTTCTTTTTACGTTTACTCTCGTGTTAAAAATCTGAATTCTTCTAGAGTTCCTGATCTTTCTGGACGACGCGCACTGACACTACCATCGACACTCCAAAAGTCT
+
489<8=566B;;6;;;?BBBA;;;;;::AA;9199;;,9>9?<;999=9;59<A:;9;@BBCC@FAFCB9;:BBB>;;;;.497<@BB=B:;9996A@CC;;;BBBB@BCCCDEBA=A??5;5<@AAAAAB>AA;;5;;AABBABAA>>=@000+0>>6:<9?;:::99@@9:24/000)/)/)//;;<*::555)55;;<<<955.5555$594554959@;@@??>9:29:=??>::9,99@;@B::9CBA@@;;;AA?=>:;4:??@??@@;939==2@BAB
@ATNG8:01468:03824
GATGGTAGCACGAGTCACTCATATCCAGAAGATCAGGAACTCTAGAAGAATTCAGATTTTTAACACGAGAGTAAACGTAAAAAGAAGGTTTACAAGACTCACGTTAACAATATTGCAGCAGTACGCACACAATCGAAGCGCAGTAAGGATGGCTAGTGTAACTAGCAAGAATACCACGAAGGCAAGAAAAAGAAGTACGCTATTAACTATTAACGTACCTGTCTCTTCCGAAACGAATGAGTACGATGAGATCTCGTGTGCTACCATCGACACTCCAAAGTCT
+
4444.4<@A@CC?CC;<6>=CDCCC@CBBACBCA;:49=BDAAABC@AA?A=;;9<<<<?.?=ABBCCCBBBAB;@@?<<<<+:<7;.55)59<7>?====<>C>B?@@>@BC?BBAAB@AAHDDDBCBBF@CB@@<@@@@@@??8@<@;;6:ABABBBB?BBABBC???;???4:9AB:=:??:?>AAA/A@<@<;;BBAAB3759AAA1838>AAA>AB@?@CC@A>AAA<AAB?CAAABBC???BBBA@?;<;BB@;;<A@;>>?=;:;99<4::1>999
@ATNG8:01470:03811
GATGGTAGGACGAGCGTCTGAGAGGTACTCATTCGTTTCGGAAGAGACAGGTACGTTAATAGTTAATAGCGTACTTCTTTTTCTTGCTTTCGTGGTATTCTTGCTAGTTACACTAGCCATCCTTACTGCGCTTCGATTGTGTGCGTACTGCTGCAATATTGTTAACGTGAGTCTTGTAAAACCTTCTTTTTACGTTTACTCTCGTGTTAAAAATCTGAATTCTTCTAGAGTTCCTGATTTCGGGCAGACTCTCACACGCCTACCATCGACACTCCAAAGTCT
+
55=>;@CC@C@@ABBBBBBDCDCC?BBCCCCC@CCCD<AA?B?BBDCCCC@EEEBB=B?CCCC?E?BCDDCCCBB?BDCCC0AA?CBCC<BA@A<ABB=BC>@?AC@A?ACGCCCBB@CEE?A>BECCBBBD?CCCC@DBBBBBCCCCDCCAABB>BBB?BC?B>BBCCCBBBC?B::::.:;@;::9:9*:BBCF=CCECCBBBCC@DEDG5BBCBC?A>BC@BCBB@???C?BBABD:@@C>CDCABCCCDBBBCCC?CBB????CBBBBAB?CF>CBBB
@ATNG8:01475:03802
GATGGTAGCAGACGTGACAGAGCGCCAGAAGATCAGGAACTCTAGAAGAATTCAGATTTTTAACACGAGAGTAAACGTAAAAAGAAGGTTTTACAAGACTCACGTTAACAATATTGCAGCAGTACGCACACAATCGAAGCGCAGTAAGGATGGCTAGTGTAACTAGCAAGAATACCACGAAAGCAAGAAAAAGAAGTACGCTATTAACTATTAACGTACCTGTCTCTTCCGAAACGAATGAGTACGATGAGATCTCGTGTGCTACCATCGACACTCCAAAGTCT
+
//99470/0@@<CBABCCBCCECCC@BBB@CCBBAA>AADBB895<8>96@=<><@ABBB2B?BBBABAAB:::,:9;;;::':B;@29::&9AB@CBBCCBBBB@B@CD@BCC?BBBCCCCCDCBABCCDC@BBBB?B???@@@A?C@CCC@BBBCCCBB?BCBBBB?BB????;??AAC=A@A=<>?@@/@E=@888@@A?@:>:=CBB8;8;ACBB?CA@?AAB?B?BCD>CAB?BBBBBCCCCCCBA>>>==<@@@===>?;>@@;;;==<<5::/?::9
@ATNG8:01480:03207
GATGGTAGTGATACAGATCAGACACCAGAAGATCAGGAACTCTAGAAGAATTCAGATTTTTAACACGAGAGTAAACGTAAAAAGAAGGTTTTACAAGACTCACGTTAACAATATTGCAGCAGTACGCACACAATCGAAGCGCAGTAAGGATGGCTAGTGTAACTAGCAAGAATACCACGAAAGCAAGAAAAGAAGTACGCTATTAACTATTAACGTACCTGTCTCTTCCGAAACGATGAGTACGTGTGCGACGTGTCTCCTACCATCGACACTCCCAAAAGTCT
+
<<CD@CDCCDBCCCCFBBBDDBBBC?CDF??A@B@A>@@BCCAAAB@BD?B?::7B>===+=7BAABEBCC???:<<AAAAA0@@;>4;;;&9?A=?BBACCCBB@B?BB?CBC?BBB@@ACCCCCCCCAAA?CDDD?BBAAACBB>B?C@@>@CCCCCBB?AAACCC?BB?BBC=??BBA=:::;9999+8=:>;;;@@@AA<A;ABBC<A<;;@00-0>=@AAA?A?BBB=B:99CCBBBBBAA:9:@=:6<::////322(---25568255(552&2222
@ATNG8:01483:03224
GATGGTAGGAGACACGTCGCACACGTACTCATTCGTTTCGGAAGAGACAGGTACGTTAATAGTTAATAGCGTACTTCTTTTTCTTGCTTTCGTGGTATTCTTGCTAGTTACACTAGCCATCCTTACTGCGCTTCGATTGTGTGCGTACTGCTGCAATATTGTTAACGTGAGTCTTGTAAAACCTTCTTTTTACGTTTTACTCTCGTGTTAAAAATCTGAATTCTTCTAGAGTTCCTGATCTTCTTGATACACTCATGTGCACCTACCATCGACACTCCAAAGTCT
+
545<8<DD@DDCCCCBA@@BB@BBC;;<CCCC@B@@@;A@=A?@@?BBBB?BBAAA>A=@BCA=A?BABBBBBBC?BBCCC3BA9>986(2><@;AA@<@A5::@@9:78>AAA@>>;>>@;><>AAABBAA=;:;=9<?A:;:>@@@@@@>>>@;>=>:;;5;:>;:=///@@9;<?@@6@:@488888(6;:9::/:<=>AA;;::5:DDD.??D==5==AD<>;99///7=6::@;;;<AA=??@@===?>>>>>A@@A<===7667==H@:==<@B8@>=;
@ATNG8:01490:03212
GATGGTAGTCGCTGATGATATCTCCAGAAGATCAGGAACTCTAGAAGAATTCAGATTTTTAACACGAGAGTAAACGTAAAAAGAAGGTTTTACAAGACTCACGTTAACAATATTGCAGCAGTACGCACACAATCGAAGCGCAGTAAGGATGGCTAGTGTAACTAGCAAGAATACCACGAAAGCAAGAAAAAGAAGTACGCTATTAACTATTAACGTACCTGTCTCTTCCGAAACGAATGAGTACGAGAGAGCACACGTGTCTACCATCGACACTCCAAAGTCT
+
AC@A>ADDDCCD:::BAA@BB;;;?C;;:;CC;;;=@?AAAAA?@@BB?B@@@?BBDDC2D?BBBABC@??CC=B?@AGCC3;;5;499909@D>A:99AAA@@=@?BB?BCC?CAABCDDBBBCCCCCB@<@BA@?BBAABAAB<@=@@@>@CCCAAAC@CCC>>>=0000@?5:<989+3331;;<>>.@@<@;;;A@@AA<@<@@?A6;5;>D@@=@;;:ABBAD@AAA<?AA7==@@AABBBCCCB@BCAA@AA==>?AA>D888A=<==?:>=1;888
@ATNG8:01493:03236
GATGGTAGCGCACACATAGATACAGTACTCATTCGTTTCGGAAGAGACAGGTACGTTAATAGTTAATAGCGTACTTCTTTTCTTGTCTTTCTGTGGTATTCTTGCTAGTTACACTAGCCATCCTTACTGCGCTCGATTGTGTGCGTACTGCTGCAATATTGTTAACGTGAGTCTTGTAAAACCTTCTTTTTACGTTTACTCTCGTGTTAAAAATCTGAATTCTTCTAGAGTTCCTGATCTTCTGGGTCTCTCTCTCACGCACTACCATCGACACTCCAAAGTCT
+
449939>CBCCCCCGCCFCBCCB966====>;79:;<2;<25.55;::;;59:<44.4344483935559::<<<<@ACC9AA=;;;;<-8333;4778,33433388<7;;;=BC9:69BB5;6;B;;0A000?:>;?@@@AAAADCBBBCDCC@A@@<@@4;2:AA9:9A@B9::BDD6B?B;9:FFF5A=>==+00<@@@;<::@CCDD1@@>BB4929@;>@ABBBB@C?BBBBBA=B@@@:@BAAACCBBBCBBBBBA@A@CCDCCC@@@@599/:;;:
@ATNG8:01494:03231
GATGGTAGTGTGTCTCTGAGAGTAGTACTCATTCGTTTCGGAAGAGACAGGTACGTTATTAGTTAATAGCGTACTTCTTTTTTTTTTCTTGCTTTTTCGTGGTATTTCTTGCTAGTTACACTAGCCATCCCTTTACTGCGCTTCGATTGTGTGCGTACTGCTGCAATATTTGTTAACGTGAGTCTTGTAAAAACCTTCTTTTTTTTTTACGTTTACTCTCGTGTTAAAAAATCTGAATTCTTCTAGAGTTTCCTGATCTTCTGGAGATATCATCAGCGAGCTACCATCGACACTCCAAAAGTCT
+
:::=?=>?B>9;6===<?;959@?@B@@;;;A=@?@@8@B6;8:BBBCBB?ABCBB>AA;=@A7<9<CCCCCBA?;AAAAAAAAAA"AC=>:;;;;*;::@9E;;A0;;5;@@ADC@CGCBBDCC@C;;;0;;0;CCCCD;;8;B;;7;CCCCCDCCB@A@@>00+0000+0@+:59@BAD@B992999:9:'99>99::::::9:9"5>=9=269@ADCB@9925@@;;%@@@@@=@=9;99BCCBBCC=B?BBDBBC=@@B@BBBHGDDBBCCFCDAA@BAA=BBBABB@@0000@@5A0==
@ATNG8:01495:03220
GATGGTAGGCGAGAGTGAGACGCAGTACTCATTCGTTTCGGAAGAGACAGGTACGTTAATAGTTAATAGCGTACTTCTTTTTCTTGCTTTTCGTGGTATTCTTGCTAGTTACACTAGCCATCCTTACTGCGCTTCGATTGTGTGCGTACTGCTGCAATATTGTTAACGTGAGTCTTGTAAAACCTTCTTTTTACGTTTACTCTCGTGTTAAAAATCTGAATTCTTTACTAGAGTTCCTGATCTTCTGGGCTGCGCTGATATGCGCTACCATCGACACTCCAAAGTCT
+
55<;6;>?<AA;;5<=ACAC@B@;@<@ABA;;2;;;;69@<B;555><<<9<<??A<@<??>A?B@BBBBBBBBB?ACDCC3BA=?9756&2;88.4486@C?@??=9:3657:8=><=@AA<A=B@@;;::?8>A==:>??AAA;;;>>>=;6660///389+/,7<==A??==7<::::/:4:::::;;+;C@@@167:///998=/////'////96;6<>>9<8>>>;;86<//.86560377;.7-//8887679:=>>>AAA;??@AAA???B;AA9A>>>
@ATNG8:01503:03215
GATGGTAGAGAGAGCTCTCTCATCGACTCATTCGTTTCGGAAGAGACAGGTACGTTAATAGTTAATAGCGTACTTCTTTTTCTTGCTTTCGTGGTATTCTTGCTAGTTACACTAGCCATCCTTACTGCGCTTCGATTGTGTGCGTACTGCTGCAATATTGTTAACGTGAGTCTTGTAAAACCTTCTTTTTACGTTTACTCTCGTGTTAAAAATCTGAATTCTTCTAGAGTTCCTGATCTTCTGGTATACACACTCGCTCGCTACCATCGACACTCCAAAGTCT
+
BBBB;C@@BBBBCCCABBACCBBBCBBBBBB?BBAB<;:7;@AABCBBA?BABBB?B>AAAA<@<?A>==C>>;5=<888'//(/696.:???=AAA>BB<9:9ABB@BBBBA;8:6:?@<@=AA>>>>>><AA@@<@===>>>@@@>@><87/)///+/6166=B@AAA><<89;?=?2?9?:?@@@@/>C;;;1;;<;::====:=DDD/A<==D;@<?@<AAA@@;;7;;===?>>7;<A=BB>;:;==;;;==?AA@>>>=?>>>==:7779@@6=BC>
@ATNG8:01503:03228
GATGGTAGCATCATGCATATCTCACCAGAAGATCAGGAACTCTAGAAGAATTCAGATTTTTTAACACGAGAGTAAACGTAAAAAAGAAGGTTTTACAAGACTCACGTTAACAATATTGCAGCAGTACGCACACAATCGAAGCGCAGTAAGGATGGCTAGTGTAACTAGCAAGAATACCACGAAAGCAAGAAAAAAGAAGTACGCTATTAACTATTAACGTACCTGTCTCTTCCGAAACGAATGAGTACGATGAGATCTCGTGTGCTACCATCGACACTCCAAAGTCT
+
///727999::9655;9:<<@A=@>:>==055:::<8<8ABBBBBB>>?9?<>>?@??:::%:.3387778343=5=266>>==%::5949990;<<8<=/0/<<=@?=;@>;00/6::67:<=;;<?CECCDC@C@@A>@@CA;::@9@=A@B>AA;:;??A=9:9?=>8991779,37777)339389>9==%;505/..57999/5.2778,2+25@9969AA998A?A9???8???>@BBB???CA??????>888=>=>;;;;5;;;:BB>==?188*9999
@ATNG8:01504:03224
GATGGTAGCGCGACGAGCGTAGACCCAGAAGATCAGGAACTCTAGAAGAATTCAGATTTTTAACACGAGAGTAAACGTAAAAAGAAGGTTTTACAAGACTCACGTTAACAATATTGCAGCAGTACGCACACAATCGAAGCGCAGTAAGTATGGCTAGTGTAACTAGCAAGAATACCACGAAAGCAAGAAATAGAAGTACGCTATTAACTATTAACGTACCTGTCTCTTCCAAACGAATAGTACGTGTGCGACGTGTCTCCTACCATCGACACTCCAAAGTCT
+
BBBB>BDBBB@@ABCCCBBBAA@@@:@BC?BBBCBA?B@BBBBBBB?BC?B@???@AAAA2B<??BBBBAACCC=AABCJDD0;;6::@DE;CCCGCCDCCCJAB?B@BB?BDD@BBBBBBCCCCCBCCCBB>@?999;CCCBBBB?BBC@@>ABBCCCBA?BCCCCC<>??BBA>AA???8?@@==@@9@@=>:=AABB=AAC@C@BBBB@C@CAA::6:@AAAAA>A6::5:@@=BBCCDCCBBBB?>?>;;?@@@A=@>><>???????<<8??:@???
@ATNG8:01507:03221
GATGGTAGTGCGTGAGAGAGAGACCCAGAAGATCAGGAACTCTAGAAGAATTCAGATTTTTAACACGAGAGTAAACGTAAAAAGAAGGTTTTACAAGACTCACGTTAACAATATTGCAGCAGTACGCACACAATCGAAGCGCAGTAAGGATGGCTAGTGTAACTAGCAAGAATACCACGAAAGCAAGAAAAAGAAGTACGCTATTAACTATTAACGTACCTGTCTCTTCCGAAACGAATGAGTACGAGAGAGCACACGTGTCTACCATCGACACTCCAAAGTCT
+
CBBB?CDCCCCC;;;DFGCECD99::;BC@FECB@@>@?CABAAAD?CA?C?CCAAAB@A+B?BBB=>>BBBBB>BBBCDED5BA=A5;;;*:BC@B<;;CCCBB?C@CD@CCC?CCBBBCCCCCEDDDB@B?CCBB?AABBDB>><@?BBB@BCCCBCCB?ABBDBB?BB?A@A=?A898+999399:::(9@>>;;;@@@DG:=:=>??;>;>BBBB@BCCCCCB?B@BBA;A::5:?BAABBBBBCCBBBBBBBBBB>>@@@<>>=>@??@AA=AC:@:::
@ATNG8:01511:03210
GATGGTAGTATATCGCGTCGCTATCCAGAAGATCAGGAACTCTAGAAGAATTCAGATTTTTAACACGAGAGTAAACGTAAAAAGAAGGTTTACTAGACTCACGTTAACAATATTGCAGCAGTACGCACACAATCGAAGCGCAGTAAGGATGGCTAGTGTAACTAGCAAGAATACCACGAAAGCAAGAAAAGAAGTACGCTATTAACTATTAACGTACCTGTCTCTTCCGAAAACGAATGAGTACACATCGTCGTGTCGTGCTACCATCGACACTCCAAAGTCT
+
::<<7<=>;:??A99:C>CCCDCCD?@@@=999@@A;A=ABBBCDD@EF:;8;AAA@AAA2A@CCCFEBB?>==688;=@@@+=;49.55)5<<<<666<===F9B<>@669C?>>>=??@@>>=>==BCC@B???@B??>@@=>8<6<00,0;000?CD?@?@@=B>@=:=>>)00///(..2+2222&29499::9866605/598;7;15:@@@<@@?@?9927:3737&37728:9::=:99933///--8---::::8<7<@???@@;?A;>>68778
@ATNG8:01512:03249
GATGGTAGGACGAGCGTCTGAGAGGTACTCATTCGTTTCGGAAGAGACAGGTACGTTAATAGTTAATAGCGTACTTCTTTTCTTGCTTTCGTGGTATTCTTGCTAGTTACACTAGCCATCCTTACTGCGCTTCGATTGTGTGCGTACTGCTGCAATATTGTTAACGTGAGTCTTGTAAAACCTTCTTTTTTACGTTTACTCTCGTGTTAAAAATCTGAATTCTTCTAGAGTTCCTGATCTTCTGGTATACACACTCGCTCGCTACCATCGACACTCCAAAGTCT
+
55=>:>BB??@@CBBBBBCBBBBB>BCCCB:94:??@9@G=A@BCDCDDD@;;<HEBD@DCCC?A?ABBDB:;;A=;;;;-4@<@?AA:AA;;8;CB?BC?BABECC@CBBCCDCC@CCC@B?CBAA@@@@<@@@@=BBBBCBBBCBCBCBBBC=BCC@@A>A@BBC@@ACCC@CA@@A9A>B=<<<<<<%;CAAB8;;BBBBCCCCADDEE5D;;=F@C@BEA@AA;;;C?B?BCCDCC?BBCACCBBBCCCCBBBBBBBA@@B?BBBBB777BB=BC;DC?@
@ATNG8:01515:03220
GATGGTAGCGCGACGAGCGTAGACCCAGAAGATCAGGAACTCTAGAAGAATTCAGATTTTTAACACGAGAGTAAACGTAAAAAGAAGGTTTTACAAGACTCACGTTAACAATATTGCAGCAGTACGCACTCAATCGAAGCGCAGTAAGGATGGCTAGTGTAACTAGCAAGAATACCACGAAAGCAAGAAAAAGAAGTACGCTATTAACTATTAACGTACCTGTCTCTTCCGAAACGAATGAGTACGATGAGAGAGCTCTCTCTACCATCGACACTCCAAAGTCT
+
@@AC@DCCCCCBBBCCCBBFCBBAD>AAB?BBBBBC?B?CCAABAB?AA>A>BBDBBBBB2B@BCCAAAA@AAA;AABCDCF5A@;A5;;;.;CDAGCCCCCCCC?C@CC@CBB?AABBCDCCCBBBCBBBB@BCAA?ABBBBBBC<@>?BB?BABBBCBA?AABCCC>AA?999;?????8?;;5;ABBB/AA=B888@@@BB;>;?@CC6;6;=ABC?BBAAAAA=@<@@?;@9938AABBBBCCAAADDDA@>>;;;>>=DD<A<<<>>>AAA7::3;===
@ATNG8:01516:03215
GATGGTAGGCGTGTGAGATTCTGCCCAGAAGATCAGGAACTCTAGAAGAATTCAGATTTTTAACACGAGAGTAAACGTAAAAAGAAAGGTTTTAACAAGACTCACGTTAACAATATTGCAGCAGTACGCACACAATCGAAGCGCAGTAAGGATGGCTAGTGTAACTAGCAAGAATACCACGAAAGCAAGAAAAAGAAGTACGCTATTAACTATTAACGTACCTGTCTCTTCCGAAACGATGAGTACAGAGAGTACGATATGTCTACCATCGACACTCCAAAGTCT
+
44495<9:59=55666<<>>AA;;;)5@:=9;999;5;7;>>B@@@>AA=?:@@@<====,=8<AA997BBBBC>>;=:999,/0/(/)///&/(/>399:@5;;?A<@<@@=B@@<??A@AA>888777:::;7;8:::>>?@===><@<@AA;>788>>==:>???CD?BB?B==:>=A?D6:;;489899)55-599;;=A;;7;999<A17.7<885;AAA@8:::>496905373;;655222578::99>>>>>7558//)/;;;;@?999377.7777
@ATNG8:01517:03249
GATGGTAGCAGACGTGACAGAGCGCCAGAAGATCAGGAACTCTAGAAGAATTCAGATTTTTAACACGAGAGTAAACGTAAAAAGAAGGTTTTACAAGACTCACGTTTAACAATATTGCAGCAGTACGCACACAATCGAAGCGCAGTAAGGATGGCTAGTGTAACTAGCAAGAATACCACGAAAAGCAAGAAAAAAGAAGTACGCTATTAACTATTAACGTACCTGTCTCTTCCGAAACGAATGAGTACTGCGTCTCACTCTCGCCTACCATCGACACTCCAAAGTCT
+
;;=B?AA@=00/7////;>565=<A57975//////6>9==A::8?:=?7>6;>>>:>:>);2;>8;<?AA@<=5=9::999(9;6;.555&5;;6666=:>:494)4544.5<<9=<<>@@?BBBDFLBBBB?CFCC>@;:9@DA@=A?A<;6;AAAAA@C@CBBBBB?AA>?:928<7777*8;;5;8:8:8%687;///<=???=D====?5;5;=B@@=@BCA@AA>A>ACA99:92999AABBBCCCCAAABABBBAAA?ACC<??ABBABACC>BA<???C
@ATNG8:01519:03218
GATGGTAGACACGTGTGCTCTCTCGTACTCATTCGTTTCGGAAGAGACAGGTACGTTAATAGTTAATAGCGTACTTCTTTTTCTTGCTTTCGTGGTATTCTTGCTAGTTACACTAGCCATCCTTACTGCGCTTCGATTGTGTGCGTACTTCTGCAATATTGTTAACGTGAGTCTTGTAAAGCCTTCTTTTTACGTTTACTCTCGTGTTAAAAATCTGAATTCTTCTAGAGTTCCTGATCTTCTGGGTCTCTCTCTCACGCACTACCATCGACACTCCAAAGTCT
+
AABB@DCCCCEAA;CB@A@CBBBBCDCCA@@B?AABB<BB?B?BCBBBCC@BBBA@<A?@@AB?B?CDBB??ACC@A@@@@1AB?BA@A:AB<<7>@@9@@:999AA>;?@???DAA;>??<B;AAAABA;;7;@AA<@@@?<==DBAA:>@AAA;>>>=BB;@;@@?@?>>=<8===>7?A:=:>AAAA/<<///)/89///<<?C<????/?>??C6;5;?5;;A@@@A<A<:::AAB<;:;A:A<>>?=>=AA@@?@@>>>@<?>>>AAA@@@<@@9@A<<
@ATNG8:01521:03214
GATGGTAGAGAGAGCTCTCTCATCGTACTCATTCGTTTCGGAAGAGACAGGTACGTTAATAGTTAATAGCGTACTTCTTTTTCTTGCTTTCGTGGTATTTCTTGCTAGTTACACTAGCCATCCTTACTGCGCTTCGATTGTGTGCGTACTGCTGCAATATTGTTAACGTGAGTCTTGTAAAACCTTCTTTTTACGTTTACTCTCGTGTTAAAAATCTTGAATTCTTCTAGAGTTCCTGATCTTTCTGGTGAGATATGCATTATGCTACCATCGACACTCCAAAGTCT
+
AABB@BB=BBA@AB@966<<<;;;BAAAECBA?ABCE>DC?A?AA>>@>@6:5>CC>C?BAAA<A?BBDCCAA@A7@@===+:948352)28;><>0..)-.)----88399;8:8=@<???<>:>?>::;;;=BBBB<>>?C?@@>>>>AAA???;===8==8=:>@=>=@@@A:>;;;:/:4:489888(8><==186<998>=<<6;;<;+;;;4;=1818><A@A;;;@5;5;>>>888-8>>;AA>=>;;;A=>=====>>>@<?>>>@?==>>:8@6=866
@ATNG8:01478:03284
GATGGTAGACATATCGTACTCTCTGTACTCATTCGTTTCGGAAGAGACAGGTACGTTAATAGTTAATAGCGTACTTCTTTTTCTTGCTTTCGTGGTATTCTTGCTAGTTACACTAGCCATCCTTACTGCGCTTCGATTGTGTTCGTACTGTTGCAATATTGTTAACGTGAGTCTTGTAAAACCTTCTTTTTACGTTTACTCTCGTGTTAAAAATCTGAATTCTTCTAGAGTTCCTGATCTTCTGGTGTCGTCTATCATGTACTACCATCGACACTCCAAAGTCT
+
>>CC@CCBBCCCCAAACHCCC@@@CCCBCCAA>AA@A<AB?B@CBA@ACC?DAA@B?C@>??B?B?BBBBBBBAA=>>>>>/>=:<868)8999?BA=8=>6;;<>>><>@@@@>>>;>AA<A=?>>==AA?;?>>>6:8AA;AAAA@>@>6::><>>><@@<A<A??@@A?==:=>ABB5B<A5::DDD/:::AA9AA:::>>===07878(8:;;B=B;>><AAAA>>><A=A?>=7718>A:??@AAA;::@CBC>>>>;;;=CA@???@>>>=BA9?>>=
@ATNG8:01488:03290
GATGGTAGCACGACACACGATGTGTACTCATTCGTTTCGGAAGAGACAGGTACGTTAATAGTTAATAGCGTACTTCTTTTTCTTGCTTTCGTGGTATTCTTGCTAGTTACACTAGCCATCCTTACTGCGCTTCGATTGTGTGCGTACTGCTGCAATATTGTTAACGTGAGTCTTGTAAAACCTTCTTTTTACGTTTACTCTCGTGTTAAAATCTGAATTCTTCTAGAGTTCCTGATCTTCTGTCTACTACACTGTACTCTACCATCGACACTCCAAAGTCT
+
AAIG@DCCCB==;;<>>==<@@AB>C>CCCB@BBBB=AB?@<00///::6<><<@=B5:8:<7;8=???<888>6>?@@@2@@<<333,397;.73;6;?=?A@>??>ABBA@@??;?AD=C=>>>===>>=BBAA;;<;B>>>>>????;;;>5;:::AA;><>??AAAACF<>====/;4:666666(6>>@@9@D???@A@>>1888)8:;;?<?>@@;@CBA???;>;>AAA>>9<<@>>>@@==<=:::@BAA>9994666697776616919:66
@ATNG8:01489:03265
GATGGTAGTACATGATAACGACACCAGAAGATCAGGAACTCTAGAAGAATTCAGATTTTTAACACGAGAGTAAACGTAAAAAGAAGGTTTTACAAGACTCACGTTACAATATTGCAGCAGTACGCACACAATCGAAGCGCAGTAAGGATGGCTAGTGTAACTAGCAAGAATACCACGAAAGCAGAAAAAGAAGTACGCTATTAACTATTACCGTACCTGTCTCTTCCGAAACGAATGAGTACGATGAGATCTCGTGTGCTACCATCGACACTCCAAAGTCT
+
:89:5::<<<<=66/::3:0///;49<<=A;96996;066==?CC@CE?@=::::8BAC1B?A@>=@>><8>?3;745555$597<.555&59:5;9555<9/0)/::6:;B8?8845666<;9;==?>@??@@A@::::;:00)06<<?=@@@=??:=9=777>@9:;5///:===??78//.....$..(222286566/617559,5.(/700*0>//8;?69687;3;730337?A===BBBB>>>BAA???;:;<<<0557<=99999477.<///
@ATNG8:01489:03279
GATGGTAGAGAGAGCTCTCTCATCGTACTCATTCGTTTCGGAAGAGACAGGTACGTTAATAGTTAATAGCGTACTTCTTTTTCTTGCTTTCGTGGTATTCTTGCTAGTTACACTAGCCATCCTTACTGCGCTTCGATTGTGTGCGTACTGCTGCAATATTGTTAACGTGAGTCTTGTAAAACCTTCTTTTTACGTTTACTCTCGTGTTAAAAATCTGAATTCTTCTAGAGTTCCTGATCTTCTGGGTGCGCTACAGTCCTCTACCATCGACACTCCAAAGTCT
+
55::7;BBCCBBCCC;;:BBBBBCHCDBBCA@?@CCD=BA?A@BBBBCBB?BBCA@>A@DBBA>B>B@@ACA@AA;97889'9;1<@<<5=A@A>BA@;@A9?>??AA>??@@@@@@=>>><@<@A@A?>::5:A<=;>>@@A@@@@@@AA===>;>>>>BB:=:=ACAAA???:;:;DD5A;@:>>ACC/=977;-3-----78:>5;;;;+:;::A=B<@?<?>>B=>>=A;>>=:88/--;;4--/<<;?@A?==:>???A<@@===@A>==59:3:??A
@ATNG8:01491:03298
GATGGTAGTGCGTGAGAGAGAGACCCAGAAGATCAGGAACTCTAGAAGAATTACAGAATTTTTAACACGGAGAGTAAACGTAAAAAGAAGGTTTTACAAGACTCACGTTAACAATATTGCAGCAGTACGCACACAATCGAAGCGCAGTAAGGATGGCTAGTGTAACTAGCAAGAATACCACGAAAGCAAGAAAAAGAAGTACGCTATTAACTATTAACGTACCTGTCTCTTCCGAAACGAATGGTACTACTCTTCAGAGACACACTACCATCGACACTCCAAAGTCT
+
<<5526=@>>?@=<<<@A><<;555)49;7:;555=5:5:;:333828717,33933,3333$3,383/(/:///9:/6//4888':<8;.333&389-333388///(/(/846/3/399:=B>C>>;;9;;/0)/<::6=999<<>?2;499:49><;<?8:3:=>>;?9?@<@@?;:8..-)-.-)-5555(23.5222685553938557171759458<<<>B<A>B8@AB<BBB9AA>BA??=0000+0;8688343;==8858<;;///..72781;>;;
@ATNG8:01492:03258
GATGGTAGAGTATCATGTGTATCTCCAGAAGATCAGGAACTCTAGAAGAATTCAGATTTTTAACACGAGAGTAAACGTAAAAAGAAGGTTTTTACAAGACTCACGTTAACAATATTGCAGCAGTACGCACACAATCGAAGCGCAGTAAGGATGGCTAGTGTAACTAGCAAGAATACCACGAAAGCAAGAAAAAGAAGTACGCTATTAACTATTAACGTACCTGTCTCTTCCGAAACGAATGAGTACGTGTGACGTACGTGAGCTACCATCGACACTCCAAAGTCT
+
88::6;?FCCBBABB99;BCD;:;;69997995<=@6:6:CAAB@@=@C>B>AA@;;;;;*:<BDCCBBBB@@@;@ABDCCC5BB@C?BBBB2BBB@BBBCDDC8879@FD?AAA?CCAAACCCCDCCBDBBC?CCCC?BBBBBB@@<@=B??>?BBCBCCB>ABBBBB>BB>BBB>?A999+9>=9>>=>?.?A?B;;;BBB@@;@;@AAA:>8<=@9:6;B@@?;;7;>AAC=BAB?AAAAAB?>?B>?@BCCECCCCBBBB:979BABBCBB>>:>?7=000
@ATNG8:01493:03264
GATGGTAGACATATCGTACTCTCTGTACTCATTCGTTTCGGAAGAGACAGGTACGTTAATAGTTAATAGCGTACTTCTTTTTCTTGCTTTCGTGGTATTCTTGCTAGTTACACTAGCCATCCTTACTGCGCTTCGATTGTGTGCGTACTGCTGCAATATTGTTAACGTGAGTCTTGTAAAACCTTCTTTTTACGTTTACTCTCGTGTAAAATCTGAATTCTTCTAGAGTTCCTGATCTTCTGGCGCGTATGTATGTCGCCTACCATCGACACTCCAAAGTCT
+
BBBC@DHBBACCCCCDEDDDD9;;CCCCCC@@>ABBD>BB>B?BC@@@BC@BBBBB?B@CBB@@B@CCCCCBC@<966675(7:1:889'5??>?CCA=@@388=???<?AABAAAA;>>>7;7;@A>>=>>;A@??688;;;;@AAAAA@>@@@=>==<AA=A;A?@@@==<=8==<<<2<:=9;<<<<.<>888.6/////93-////'.799:6:6>>:=>=A>==:>:=>A@@@7;;A==<=?::::=>@AAC>>;>@A=>>>A@@@@??;9:2:666
@ATNG8:01499:03280
GATGGTAGAGTATCATGTGTATCTCCAGAAGATCAGGAACTCTAGAAGAATTCAGATTTTTAACACGAGAGTAAACGTAAAAAGAAGGTTTTACAAGACTCACGTTAACAATATTGCAGCAGTACGCACACAATCGAAGCGCAGTAAGGATGGCTAGTGTAACTAGCAAGAATACCACGAAAGCAAGAAAAAGAAGTACGCTATTAACTATTAACGTACCTGTCTCTTCCGAAACGAATGAGTACACATCGTCGTGTCGTGCTACCATCGACACTCCAAAGTCT
+
95<=.55::;;;;=@@@DKDA@@;?:>B>9;::>55057::<==;;5;=4979B@BBBBA0A69:9:9999:9>3=00////$/;5;,666/5;>=9;6<>CCBB<>:>@>ABB>CCCBBA@@BBBB;9;BB>AB@@=@BABA@::3;=A;;29@959>=B>BBBBBB@CC??@@@C>>>=5:00*0???@0??:B666DAA<<;><?===1818;@CB?BB999;>:>29:=6<=>=@@BBAABBAAA>?;999@995:;;;::6>===88=@=>@BC;@777
@ATNG8:01505:03263
GATGGTAGTGATACAGATCAGACACCAGAAGATCAGGAACTCTAGAAGAATTCAGATTTTTAACACGAGAGTAAACGTAAAAAGAAGGTTTTACATGACTCACGTTAACAATATTGCAGCAGTACGCACAAATCGAAGCGCAGTAAGGATGGCTAGTGTAACTAGCAAGAATACCACGAGCAAGAAAAAGAAGTACGCTATTAACTATTAACGTACCTGTCTCTTCCGAAACGAATGAGTACGATGAGAGAGCTCTCTCTACCATCGACACTCCAAAGTCT
+
BB@?>@BCBCBCCDCBCBBBCBBCC?CCC@BAA@@A?B?BECBBBB?AA;>;?>><=>=>)=<BBBBBBAA>>>5<:9:;;;*;B5;5;;;.:AADCBBBGCC996:@:::;DD@CCBCCCCCCCCCCCCC=CCBB?BBBB>>>B:>9>@@>@BDB@AAB>BAACCB>>>:>BB?BBBB>B@@BCCCC3CB?@788BBABC?B?ABCC@D<>>ADD<==>>565;A<AAD:@BA?BBCCCBBBCAABBBB>?>A<==?>==<:>>>><<9DDC;<>8?AAA
@ATNG8:01510:03286
GATGGTAGCGCGACGAGCGTAGACCCAGAAGATCAGGAACTCTAGAAGAATTCAGATTTTTAACACGAGAGTAAACGTAAAAAGAAGGTTTTACAAGACTCACGTTAACAATATTGCAGCAGTACGCACACAATCGAAGCGCAGTAAGGATGGCTAGTGTAACTAGCAAGAATACCACGAAAGCAAGAAAAAGAAGTACGCTATTAACTATTAACGTACCTGTCTCTTCCGAAACGAATGAGTACCTCTCAGACGCTCGTCCTACCATCGACACTCCAAAGTCT
+
59>>:>CCFBABABCCBBB@@@AAA:@BB@BBA@@>5>389===:@9=86?:>?=87988'88??BBBBCDBBA;>>;;;;;*;B=A5;;;4:DD@BBBBBBBCC@C?CC@CCC<?>BCDBCCCCBBBEEBA?AA??=A???BC@?=@@C;;;;DAABBBB@BBBCCC@BB?BBC<??BBA;AAA>>AAAA/??=B>==AAA@@<?;?AAA8;6:CC@@>@B@@ABB>A>BCF=BBB<??ACCBB@AAABB@;;;@AA?=<77773::<=>>>???<AA:@888
@ATNG8:01515:03289
GATGGTAGCACGACACGACCGATGTGTACTCATTCGTTTCGGAAGAGACAGGTACGTTAATAGTTAATAGCGTACTTCTTTTTCTTGCTTTCGTGGTATTCTTGCTAGTTACACTAGCCATCCTTACTGCGCTTCGATTGTGTGCGTACTGCTGCAATATTGTTAACGTGAGTCTTGTAAAACCTTCTTTTTACGTTTACTCTCGTGTTAAAAATCTGAATTCTTCTAGAGTTCCTGATCTTCTGGTAGAGCGTGCATATATCTACCATCGACACTCCAAAGTCT
+
CCDE?BBBCCCC?CABACB?BB@@ABBBBBBCC@BBCF>BB;:8;BBDCCC@CCBBB@B@BBBC?C<>?BCCBAA@<=9:::):;6?>;:.:/0/5:7::<A;=>@B997:BB@@@>>:>AA;A;=<<?>====AA>>:>@@CB@@@@BB@@@=>=7:;>;;;7;=BC@???A@@<@@@@@6?<=177777(8<<<<4=>>>?>@>>><<<;;,:///<6:6>>=AAAA???<B<@@A???4::=8=AA??><<<AAAA?AA??;;7;>>A>>>>>>9CC>CC??
@ATNG8:01520:03288
GATGGTAGCTCGCTGATGATATCTCCAGAAGATCAGGAACTCTAGAAGAATTCAGATTTTTAACATCGAGAGTAAACGATAAAAAGAAGGTTTTACAAGACTCACGTTAACAATATTGCAGCAGTACGCACACAATCGAAGCGCAGTAAGGATGGCTAGTGTAACTAGCAAGAATACCACGAAAGCAAGAAAAAGAAGTACGCTATTAACTATTAACGTACCTGTCTCTTCCGAAACGAATGAGTACACACTCTCATATGACACTACCATCGACACTCCAAAGTCT
+
BBBC?DDC>=<<<665=<<<>=>=>9>?D<@A@9955>8<@>895A8<;8>978773>>>.?577@<<;474;;>9:333;===+::.2+255)555.5555663..(.(..433537777@DECCBBCCCBBD?CBBB>B@A@BB@@<A?B@@=@BBCCABA?ACCCBB@BA;@@@=>??==5<::488888(8>:A;;;@BB>><>=A===4919<A;;6;A@@@CC@C?CCC>B??=@BBDCBBBCABBACBBBAACAAABBBB@BBBBAAAAAB?A@9A999
@ATNG8:01525:03276
GATGGTATTATCTGCACACTCTGTCCAGAAGATCAGGAACTCTAGAAGAATTCAGATTTTATCACGAGAGTAAACGTAAAAAGAAGGTTTTACAAGACTCACGTTAACAATATTGCAGTAGTACGCACACAATCGAAGCGCAGTAAGGATGGCTAGTGTAACTAGCAAGAATACCACGAAAGCAAGAAAAAGAGTACGCTATTAACTATTAACGTACCTGTCTCTTCCGAAACGAATGAGTACTACTCTCAGTGACACACTACCATCGACACTCCAAAGTCT
+
;;<=9==C?BBBB=;;;>>BAC=BB@AB@@C?@@>>;?<@?>585=8:969744344C=9CB==8;;;BAAAB;>?@A@@@,9;5:2::9&9@@=BAAACCECD?B?;;7;AA6;;CDCCBAAACBBBBBB>BBBB>BBBB@@@@8>8<994:ABAAB?><?BBDCC?BD?C>A6;;765,3.-)-9999(--.788?@===6:5:>>==A=BB=>>;A>>>?>=6=8;;;1;A@>???AAAABBBCC???BAAADCCCCCA@=A@@@AABBBB?BB?BCAA
@ATNG8:01478:03309
GATGGTAGTGTCATATGAGAGTGTGTACTCATTCGTTTCGGAAGAGACAGGTACGTTAATAGTTAATAGCGTACTTCTTTTTCTTGCTTTCGTGGTATTCTTGCTAGTTACACTAGCCATCCTTACTGCGCTTCGATTGTGTGCGTACTGCTGCAATATTGTTAACGTGAGTCTTGTAAAACCTTCTTTTTACGTTTACTCTCGTGTTAAAAATCTGAATTCTTCTAGAGTTCCTGATCTTCTGGGATGTGTGCGCAGTGCCTACCATCGACACTCCAAG
+
5555:?<<<=55559;;;;==556:;9;77//)/9;;8<<7<8?ECECCB@AB@CC@C@CBBB?B?BBBBBBBBA599?==,8:5::>?8B@AA>BBE@CCFBBACCB?CCFICCCE@DCB@B@CFCCAAAGACCCF@@AABE;;;;;;;BBBBB>A@?;?@4:4:@AAACA@@?A@BEG;C@D?BADDE3CC@@@8@;;;AAELFD@FFEDGCBBCC?B?CC@BBBCCA@=@>BA@A@C5<000+00/0>>>=;55555;5;==95555/77/--(-(-
@ATNG8:01479:03343
GATGGTAGGCGTGTGAGAGTCTGCCCAGAAGATCAGGAACTCTAGAAGAATTCAGATTTTTAACACGAGAGTAAACGTAAAAAGAAGGTTTTACAAGACTCACGTTAACAATATTGCAGCAGTACGCACACAATCGAAGCGCAGTAAAGGATGGCTAGTGTAACTAGCAAGAATACCACGAAGCAAGAAAAGAAGTACGCTATTAACTATTAACGTACCTGTCTCTTCCGAAACGAATGAGTACGATGAGATCTCGTGTGCTACCATCGACACTCCAAAGTCT
+
55<=7;::044;566>>BA@AA;95)5:<?CCCCBC=@=@AA@@@A;=<38.97;;;:?;)>4:;:888>>;;;3;?<<==<';75;8<<>0;8>9>6569>=995:498,227,2599<52255;:?88:>;=<;@<886:<>:;:3::???<??::9:;:49>>?CC@CC>A>B:=>88188918888)66-55::999972:9>??>;?8<:7//(////6664>9=@=7=9928=95559><>=>;:;>=AAA>>=@=;;7;===@88866-55'598;
@ATNG8:01484:03342
GATGGTAGTATAGAGCTCTACATAGTACTCATTCGTTTCGGAAGAGACAGGTACGTTAATAGTTAATAGCGTACTTCTTTTTCTTGCTTCGTGGTATTCTTGCTAGTTACACTAGCCATCCTTACTGCGCTTCGATTGTGTGCGTACTTCTGCTATATTGTTAACGTGAGTCTTGTAAAACCTTCTTTTTACGTTTACTCTCGTGTTAAAATCTGAATTCTTCTAGAGTTCCTGATCTTCTGGCGCGTATGTATGTCGCCTACCATGACACTCCAAGTTCTT
+
BCCD>?<<<55599;<><<<?<<<AB=@ABCE@B@@@9?=;@?BBBBAAA@BA9996;5;>7703;??BCBBBBC>>=???.8835./(.8/3.38<655026579<4;?A>@@>><>A@<@;@@BB>;;79;;//+//55=999<;:8<9988?:::<@@5;5888>888;:066555&517178888*66766(,,,,,,288:-252&255561627;6=>:::;<6<8<=<9<<177:5:::9::///69:=?;<5666063662,,*2,2,22,,,(
@ATNG8:01487:03302
GATGGTAGTATCTGCACACTCTGTCCAGAAGATCAGGAACTCTAGAAGAATTCAGATTTTTAACATCGAGAGTAAACGTAAAAAGAAGGTTTTACAAGACTCACGTTAACAATATTGCAGCAGTACGCACACAATCGAAGCGCAGTAAGGATGGCTAGTGTAACTAGCAAGAATACCACGAAAGCAAGAAAAAGAAGTACGCTATTAACTATTAACGTACCTGTCTCTTCCGAAACGAATGAGTACTGTATCTATGTGTGCGCTACCATCGACACTCCAAAGTCT
+
99??7<<ABBCCBB=DCCCCB@<:;79AB>ABAA@A7;7:BB>?>@<>=;>=??000@?@0@=@0//;6/33:992:<:::99'//(/(///&/6717899677..(.(/..37815558>>@CCCDBCBCCC?CCBB?AAB@>>?B=B@DAA>AACCCDAA>ABBBBA@CC@BBB999@A@9>8818AAAA/=@6:///;;>>>;>=AAAB:=:=BC@@?@CBBACC?C?CBC<AAB@AAABBBBAAACBCCBAAACBB@@@A@@<@AABA@@>>>=@@:B??@
@ATNG8:01492:03337
GATGGTAGAGAGAGCTCTCTCATCGTACTCATTCGTTTCGGAAGAGACAGGTACGTTAATAGTTAATAGCGTACTTCTTTTTCTTGCTTTCGTGGTATTCTTGCTTAGTTACACTAGCCATCCTTACTGCTGCTTCGATTGTCGTGCGTACTGCTGCAATATTGTTAACGTGAGTCTTGTAAAACCTTCTTTTTACGTTTACTCTCGTGTTAAAATCTGAATTCTTACTAGAGTTCCTGATCTTCTGGGCAGACTCTGCACACGCTACATCGACACCTCCAAGTCT
+
555<8;;;>D@@;;<666>>>=>==<<666;=26:CD=CC?C@BB=:::@695<<=4:499997<8=@?AB993:6;;===+=>6::@>7?@==59//(/60///(/784677777796588:=;;;<////97299-,(,,,,2446:999;777::377C:7:5:377997999<499989*749455555$5=;9;1;66///676;>EEE5=;;73-3,--(--222688/5/56776;47...'...-222--/7667------667666606;4906///
@ATNG8:01511:03331
GATGGTAGTACATGATAGACGACACCAGAAGATCAGGAACTCTAGAAGAATTCAGATTTTTAACACGAGAGTAAACGTAAAAAGAAGGTTTTACAAGACTCACGTTAACAATATTGCAGCAGTACGCACACAATCGAAGCGCAGTAAGGATGGCTAGTGTAACTAGCAAGAATACCACGAAAGCAAGAAAAAGAAGTACGCTATTAACTATTAACGTACCTGTCTCTTCCGAAACGAATGAGTACAGAGAGTACGATATGTCTACCATCGACACTCCAAAGTCT
+
?@BD@BBCCCDCB?BCCBCCCDCGC@CDC?CCB000*0+/89;:>B@AA>A??=999999*9;@DDGHGCBCCC=A@:::::*;A@B>BBB7CBB?AA@BDCCBA?A@CC@BBB?BBCCCAA@DCCCCCBBB@CECC>BABABB@@<A?BCC@BCCCBCCC?@@@CCB?BB@ABA:<<===6@>>8>AAAA3AC?B999CDCCA:=:=?AA7:8:ACCC@CDAAAA@<@=@@?9@@@<?AABBBBBBCAAAB@BBAABBBBABBB>BB>>>>:;;>>DD>BA>>
@ATNG8:01516:03301
GATGGTAGGACGAGCGTCTGATAGGTACTCATTCGTTTCGGAAGAGACAGGTACGTTAATAGTTAATAGCGTACTTCTTTTTCTTGCTTTCGTGGTATTCTTGCTAGTTACACTATCCATCCTTACTGCGCTTCGATTGTGTGCGTACTGCTGCAATATTGTTAACGTGAGTCTTGTAAAACCTTCTTTTTACGTTTACTCTCGTGTTAAAAATCTGAATTCTTCTAGAGTTCCTGATCTTCTGGATACACTCATGTGCACCTACCATCGACACTCCAAAGTCT
+
@@;;6:9?<@;9;@@A@@@CBBBC@CCDDCAA=AAAA<BC@C@CCCCCCDACCECCAC@CBCB@CABBBCBBBCD@CDCCD2BD>BABA=BAAA?BCHADC@CBBBDD@BBCCCCCC@CBB?B?BBBBBBBB@BBBB@DA@@CCCCCABBCCB@?=@CC@BB@B?BBB::;ECD?C;;;;.;>C>;;;;;*;ABBE9;;CABBCAAA5;;;;*;@@AA=@=AB@BBCDAAA@F?CAAACC?BBCACCCBCCCCBAA@CBAA>AAA?@@?BBBBBBB?BB=BAAA
@ATNG8:01520:03314
GATGGTAGCACACGAGATCTATCGTACTCATTCTTTCGGAAGAGACAGGTACGTTAATAGTTAATAGCGTACTTCTTTTTCTTGCTTTTCGTGGTATTCTTGCTAGTTACACTAGCCATCCTTACTGCGCTTCGATTGTGTGCGTACTGCTGCAATATTGTTAACGTGAGTCTTGTAAAACCTTCTTTTTACGTTTACTCTCGTGTTAAAAATCTGAATTCTTCTAGAGTTCCTGATCTTCTGGGCAGACTCTCACACGCCTACCATGACACTCCAAAGTCTATCACCGA
+
556>:?DBBDBB;96=<@;;;;;<<<A<=AB@DCE>A?<?8556<<<<;??;AB=C?BBBB?B8;;B=BAC>D@BABAA1?=;?99:9&3:;>295?7@A@BAAB:99;BCACD??<=CC?E@??;>?<:>:<=CC:==<>=99=>>>??999;8<9;8<><@<???B@@@AA:=<=<=-<7=:>>?>>/>A@@@:@@@A@A@@?A06666(7;=<<:>:==<======>=A<@@@@??:9866.6-----;;=>>>AAA;>>>:>>B>>=AAC=AA9A<772,((((((
@ATNG8:01526:03309
GATGGTAGTAGTACACTAGTCATACCAGAAGATCAGGAACTCTAGAAGAATTCAGATTTTTAACACGAGAGTAAACGTAAAAAGAAGGTTTTACAAGACTCACGTTAACAATATTGCAGCAGTACGCACACAATCGAAGCGCAGTAAGGATGGCTAGTGTAACTAGCAAGAATACCACGAAAGCAAGAAAAAAGAAGTACGCTATTAACTATTAACGTACCTGTCTCTTCCGAAACGAATGAGTACTGTATCTATGTGTGCGCTACCATCGACACTCCAAAGTCT
+
AD@@>@=BD=B?===@@DCCCCBCC?BBC@BBAAAB@B?BACCGCC@CC@C@BBA@@AAA2@?BBBBCBAB???8=>?@???0@B=C?BCC<CCCBBBBBAAA;;79=AA=BBA?BBAABCCCCBA@@BCBA>AC@@=AAA@ABBB>B@CBB?BCBBBAAA?BBBCCD?CD?AAA=A@AAA<@=:7889888%/<7;///=;@@A=D8<<AA;@<?AC;;6;B@@CBB@B?BFF>BBB?BBCCBBBBAAABBBBBBAA???@??;;6;;@@@BA>==5;:/=9:9
@ATNG8:01489:03357
GATGGTAGGCGAGAGTGAGACGCAGTACTCATTCGTTTCGGAAGAGACAGGTACGTTAATAGTTAATAGCGTACTTCTTTTTCTTGCTTTCGTGGTATTCTTGCTAGTTACACTAGCCATCCTTACTGCGCTTCGATTGTGTGCGTACTGCTGCAATATTGTTAACGTGAGTCTTGTAAAACCTTCTTTTTACGTTTACTCTCGTGTTAAAAATCTTGAATTCTTCTAGAGTTCCTGATCTTCTGGTGTCTGATCTGTATCACTACCATCGACACTCCAAAGTCT
+
:=;9.4446:<<?666>?<<<<;;>>A@BB@@:@?A@;@A>@?@@@B@@@=@@855247<<;<:><?ACBBBB@85=BDFD2BB?DB??9?B??=;@:6..)-.:7888;:>=@ABD;??@:=8=;;:;:@@=B>?><@AA@@@A>>==>=;;;::;:;<??=@<@>>;;;ABC:>>@@@2?:>8==>>>/>@===5===<<=;:8A;AAA@.7772796;99858:8=D??<?<@@;;;B:>>B=BB@???==>>;;;888;;==8=>;;;;=<=>5::3:BA@
@ATNG8:01492:03394
GATGGTAGCATCATGCATATCTCACCAGAAGATCAGGAACTCTAGAAGAATTCAGATTTTTAACACGAGAGTAAACGTAAAAAGAAGGTTTTACAAGACTCACGTTAACAATATTGCAGCAGTACGCACACAATCGAAGCGCAGTAAGGATGGCTAGTGTAACTAGCAAGAATACCACGAAAGCAAGAAAAAAGAAGTACGCTATTAACTATTAACGTACCTGTCTCTTCCGAAACGAATGAGTACGATGTGATCTCGTGTGCTACCATCGACACTCCAAAGTCT
+
@@BC?CBDDDCBCCCBCBBBCCBBB?BCB<;@BBBA?C?AAA9:5=8==8==>>773;;;):4:::?BBCBBBA9739<<<<)<<7;3>>>0=@D>;;9ACCBBC@C@DD@C@@=@CCCCBBBCEABACCCCAEAAA<A@?>@=883;=AAA>BCCCBABD?CCACBC@==;>CC=@@:::,8=??FDGGDD(BA@C888A???A;@;?AAA<A<@@@@A?BCBB@@@?A=???9???<?CBA??@BBACBBCA@ABBBBBBBBBB=??DB???B@@8;;5;000
@ATNG8:01497:03399
GATGGTAGGAGACACGTCGCACACGTACTCATTCGTTTCGGAAGAGACAGGTACGTTAATAGTTAATAGCGTACTTCTTTTTCTTGCTTTCTGTGGTATTCTTGCTAGTTACACTAGCCTATCCTTACTGCGCTTCGATTGTGTGCGTACTGCTGCAATATTGTTAACGTGAGTCTTGTAAAACCTTCTTTTTACGTTTAACTCTCGTGTTAAAATCTGAATTCTTCTAGAGTTCCTGATCTTCTGGTATACACACTCGCTCGCTACCATCGACACTCCAAAGTCT
+
@A@@=>AA=AAB;:;CBCBB=?BAAA>>;;;=6;;<:1//)/2///:9996;=;:=6>*0//8)/)/9;9:887;5;;;;;+//59855-2..33)..91554;;>@7;575553...(....(.(..3...353898848999;7888==<:<797,226122,259888=AAAA<<6888)8:>7=:===,=<<<<+/*/96668::;<@BB6>;;;>:>9>>:>??;;;;;@;@@?<96+--7-337::9=:<=7336337;::6>@@@@=<:66)--)---/
@ATNG8:01498:03361
GATGGTAGGCGACATACATACGCGCCAGAAGATCAGGAACTCTAGAAGAATTCAGATTTTTAACACGAGAGTAAACGTAAAAAGAAGGTTTTACAAGACTCACGTTAACAATATTGCAGCAGTACGCACACAATCGAAGCGCAGTAAGGATGGCTAGTGTAACTAGCAAGAATACCACGAAAGCAAGAAAAAAGAAGTTACGCTATTAACTATTAACGTACCTGTCTCTTCCGAAACGAATGAGTACCTCTCAGACGCTCGTCCATTCGTCACTCCAAAGTCATC
+
:;?C@@@<;?=B@A<?>>>@AABBB=@BB966A@@C>?<@B???BB?AB?B<@AAAABBB2B8:;AABAB9:9C:A?@==9=(9@6;7<AG2B@>@CC@@???>?:=:97-78829:559BBB>C;;;BA<;6;A@@;:;9?=<?>=@;A;;6;@A?A@AA?AA@@AA<::39:@99733=288869989<<$//688(//:58984;488//)..../<=9966BBAAAD88:D>AAB<?;??<;?;@899>=???@AA777156-5256955599:.66----
@ATNG8:01501:03369
GATGGTAGCTATACGTATATCTATGTACTCATTCGTTTCGGAGAGACAGGTACGTTAATAGTTAATAGCGTACTTCTTTTTCTTGCCTTCGTGGTATTCTTGCTAGTTACACTAGCCATCCTTACTGCGCTTCGATTGTGTGCGTACTGCTGCAATATTGTTAACGTGAGTCTTGTAAAACCTTCTTTTTACGTTTACTCTCGTGTTAAAAATCTGAATTCTTCTAGAGTTCCTGATCTTCTGGTAGAGCGTGCATATATCTACCATCGACACTCCAAAGTCT
+
55;>9=DCCB=CCCCCGBBAGCCBBCBBBB;;8;AAA=BA=A@@@@A;;8;CCCC?C@AA@@?A>ACCDCAA89,:99:8$/;46:(/(/:/3.38;6;>;7:87@A=AB@=<>8818>A;@<?>>;978:;@C;;8;>>BAAA???A??====88889>=5;5;?????@@E=@????2>8=4:7777)7<:::-//::;<<>>=1////(////<9=9@?;@AAA?>><B=>==AAC<>>><@@AB@@;:;==?A=====;;5;;>??@;;;<=DC>FB<<
@ATNG8:01501:03399
GATGGTAGATATATGCACGCTCTACCAGAAGATCAGGAACTCTAGAAGAATTCAGATTTTTAACACGAGAGTAAACGTAAAAAGAAGGTTTTACAAGACTCACGTTAACAATATTGCAGCAGTACGCACACAATCGAAGCGCAGTAAGGATGGCTAGTGTAACTAGCAAGAATACCACGAAAGCAAGAAAAAGAAGTACGCTATTAACTATTAACGTACCTGTCTCTTCCGAAACGAATGAGTACGTGTGCGACGTGTCTCCTACCATCGAACTTGCAGAGTCT
+
;;AC@CCDABBBBABBCDDBBBBBA=ACB@BB@AAB?B>BBBCDBC?BB?B?BBBA@@@B2A?CBABACBBBAD=96;ACCC5DE@CABBB9BBB?CHCCEBBBB?A?AA=@AB=@ACBCCCBCCCDCBB@?=?C@@?AAAAAAAA>A@C@@>@BBBCCCB?BCA@@@=993999;>@999,9<<5<@AAA3<959///==B>?<?388??1818=BAA@A@@@@@@<?<899/8<<8999???AAA@B??>@=>:9;888=??>;=77797//+/666=AA@@
@ATNG8:01502:03351
GATGGTAGCACACGAGATCTCATCGTACTCATTCGTTTCGGAAGAGACAGGTACGTTAATAGTTAATAGCGTACTTCTTTTTCTTAGCTTTCTGTGGTATTCTTGCTAGTTACACTAGCCATCCTTACTGCGCTTCGATTGTCGTGCGTACTGCTGCAATATTGTTAACGTGAGTCTTGTAAAACCTTCTTTTTACGTTTACTCTCGTGTAAAATCTGAATTCTTCTAGAGTTCCTGATCTTTCTGGGCAGACTCTCACACGCCTACCATTCGACACTCCAAAGTCT
+
;;<=?C@:55;9996<@BB@>>;;;<;;;>>A9BBC@6==8<0549::4405>5599@7?<CB<?<>AA;;8889498@@@.@@333333(3///3(..3.372599:9;5;;8886//(.88394:79:=>>?<@AB@9=///<8879:::>>>9980...389496?>;888A@@:@@@@@6><><AABBB/;;6<=6/////.73-//;>+855893=4>A5@@@>3--)-)--77///'//55,57759>888>?AA@=388;663-33--/@;;2;;6//-7
@ATNG8:01512:03366
GATGGTAGACATATCGTACTCTCTGTACTCATTCGTTTCGGAATAGACAGGTACGTTAATAGTTAATAGCGTACTTCTTTTTCTTGCTTCGTGGTATTCTTGCTAGTTACACTAGCCATCCTTACTGCGCTTCGATTGTGTGCGTACTGCTGCAATATTGTTAACGTGAGTCTTGTAAAACCTTCTTTTTACGTTTACTCTCGTGTTAAAAATCTGAATTCTTCTAGAGTTCCTGATCTTCTGGCGCTCTGTCACGTCTGCTACCATCGACACTCCAAAGTCT
+
EECC?BBCCCCBBCEDEDCCCCCCCCCCABBC?CCAA9AB?B?BBBBAA@<@?@@B=B?BBBB?B?BBCBAAB:8729;;;*5958/-)---/38//(39155<@@@=CAAA??=>9?>>9>;;9;>>=<><AAAA:AADA??>@AAAAAA=>=<@@@<@A=A=AAA=@@?@A9@@@@@5@=C5;;AAA.>>>==3?:9:==?=<</6655(7::;=7:7:@>A>>>A>><><@AA==;066=698>?=;>;A??A@88:>@@@<@AAAAAA===:>D:A>=>
@ATNG8:01512:03383
GATGGTAGGCACTGCGCACACATCCCAGAAGATCAGGAACTCTAGAAGAATTCAGATTTTTAACACGAGAGTAAACGTAAAAAGAAGGTTTTACAAGACTCACGTTAACAATATTGCAGCAGTACGCACACAATCGAAGCGCAGTAAGGATGGCTAGTGTAACTAGCAAGAATACCACGAAAGCAAGAAAAAAGAAGTTCGCTATTAACTATTAACGTACCTGTCTCTTCCGAAACGAATGAGTACGAGAGAGCACACGTGTCTACCATCGACACTCCAAAGTCT
+
BACB?A?B755<<BCBAAAFDCBBB=BAB?A@ABAA=A?BBEBEBC@BA?A?AA@@@@@A2A@EBBCBCBC??>8>@@@@@@1@C>C5;;<-;BB?BBBBBAA?CAC@AA>ABA999:?ABCDCBBBCDDCE@CB@@<?@@@@@@@8@<@@@=@CCCCDCD@AAACBB?BC?BBB=@?999+7991657788%8=9?B<AA;;880848887598<=8877:;B>>>?=B<@@D9@==9<///787=???@@B>>>@???A??>==8>;:::;>?AA=AD9???>
@ATNG8:01514:03396
GATGGTAGCGCACACATAGATACAGTACTCATTCGTTTCGGTAAGAGACAGGTACGGTTAATAGTTAATAGTACGTACTTCTTTTCTTGTCTTTCTGTGGTATTCTTGCTAGTTACACTAGCCATCCTTACTGCGCTTCGATTGTGTGCGTACTGCTGCAATATTGTTAACGTGAGTCTTGTAAAACCTTCTTTTTACGTTTACTCTCGTGTTAAAAACTGAATTCTTCTAGAGTTCCTGATCTTCTGGATAGCGACGCGATATACTACCATCGACACTCCAAAGTCT
+
////)//7=A=<;;;666;;=>>:?;945><<874/7.//)//)///7700)5:44.47:275.-(-(-6-///4444:7;9::+//)///::.7//3:488=6::7777AAB@CCCCFFCC?BCC@C@DDCCAAAC@DCBBABBBCCBBACDDDDBBBC?CCB?@@>A@BBCCCCCBB@ACCCC9A;?::9999*9BABB>BCCCCCCBB@@DDDD0BBDC?D@BB?BBBCDDC@D?B@@ACC@BBB@CDCCCCCCCCBBBCDCBBA@>ABBBBACCCC;=<7@B@@
@ATNG8:01516:03381
GATGGTAGACATATCGTACTCTCTGTACTCATTCGTTTCGGAAGAGACAGGTACGTTAATAGTTAATAGCGTACTTCTTTTTTCTTGCTTCGTGGTATTCTTGCTAGTTACACTAGCCATCCTTACTGCGCTTCGATTGTGTGCGTACTGCTGCAATATTGTTAACGTGAGTCTTGTAAAACCTTCTTTTTACGTTTACTCTCGTTTTAAAAAATCTGAATTCTTCTGAGTTCCTGTCTTCATTGGCGTATGTATGTCGCCTACCATCGACACTCCAAAGTCT
+
CC997:=BBBBBBCCCGHCCCDCCC@@>?@@@;@BAA=A@=@?BBBBCBB>AABBB@B?BBA@6A<@@DBABBA>7>BCBAB(88,7>=19@@A<@@>5665///>65.5999<@A@<>>D;?;?BA=?;??;A?=;7<==<::;=>;;;?889A:>=B<>>:>=AAAAAA=:;5;==AB6B=A<@<<<<,;;777*--3---====-:::;:&6///;5848;6///;<<5959/--943-,*-47---993//-66--,/79699:::AB;;<9=@03366
@ATNG8:01517:03363
GATGTAGAGAGACTGTAGCGCACCCAGAAGATCAGGAACTCTAGAAGAATTCAGATTTTTAACACGAGAGTAAACGTAAAAAGAAGGTTTTACAAGACTCACGTTAACAATATCGCAGCAGTACGCACACAATCGAAGCGCAGTAAGGATGGCTAGTGTAACTAGCAAGAATACCACGAAAGCAAGAAAAAGAAGTACGCTATTAACTATTAACGTACCTGTCCCTTCCGAAACGAATGAGTACGAGAGTCAGTGCAGAGCTACCATCGACACTCCAAAGTCT
+
BCCBCBCCBBBBDCCCBEBCCCCD9CDD?CCCC9989?BBCAAAC?CC>A>CB@=><<<1??BBBBBCCCBBB=???BBCC5CC@D@CCB<BCCACBBBCCCDD?C?AA?AAABBBBBABAAAAAAAAABB>B?@@===>>;;;>9B>BCC?AAB@@@@A<@@???@<AA<@@@7::===4>::488887(8>:A888BDEBA:?;?BAB;?<@BCCC?CCBBC<@>@>A@B<CCB@?>>@ABBBBABCCCCCBBBBBCCCCBB?BABBBBBBBB?@>5@???
@ATNG8:01527:03363
GATGGTAGCTCGCTGATGATATCTCCAGAAGATCAGGAAACTCTAGAAGAATTCAGATTTTTTTTAACACGAGAGTAAACGTAAAAAAGAAGGTTTTTTACAAGACTCACGTTAACAATATTGCAGCAGTACGCACACAATCGAAGCGCAGTAAGGATGGCTAGTGTAACTAGCAAGAATACCACGAAAGCAAGAAAAAGAAGTACGCTATTAACTATTAACGTACCTGTCTCTTCCGAAACGAATGAGTACTATAGACTATCTGAGACTACCATCGACACTCCAAAGTCT
+
77997::=<;;;>>?CCABABAB;;49BB4:;@?>?4;:(4?=7733-39486/////;;;;;;"6*//67789:;;;388999999$55.59?=@@@&?;;7;;;;=====8<8;;7;<=7<;=:;@GDCBBCBBC;;7;@=>49877<<48395?=>7;;?;<==B@B@@>=>9>?<>?:6<9333,377422225'294=9??AAACB:>:=::95949><;;=AAAAABB?A????9===9<BBABBCBAAA>878>>@ACA::9DA?=@BB=CB=88?078+7887
@ATNG8:01527:03385
GATGGTAGGCGAGAGTGAGACGCAGTATCATTCGTTTCGGAAGAGACAGGTACGTTAATAGTTAATAGCGTACTTCTTTTTCTTGCTTTCGTGGTATTCTTGCTAGTTACACTAGCCATCCTTACTGCGCTTCGATTGTGTGCGTACTGCTGCAATATTGTTAACGTGAGTCTTGTAAAACCTTCTTTTTACGTTTACTCTCGTGTTAAAAATCTGAATTCTTCTAGAGTTCCTGATCTTCTGGTGTCTGATCTGTATCACTACCATCGACACTCCAAAGTCT
+
::;?;>>>:@CBBBC>@CCCCA@AFCAAA99.44:<9?@>??BBCBCCC@CB@AA=A=@AAB<@=?ABCDCCBB?BBBBC1?@?BB==6=>?C@B@?>?C@BBABCC?@@ABBF7758??8=9=;;;=9::=AA@@:==@?===??@@@@;;;>8;:::<<;@<>==CBAA==577:;;2>9@=AAAAB/B@;:;+//;/-----/49<=<+<;;;:;?6>>:>A?>=>A=D====CCD<@@@<@>>>???@@<;;>A@@@A>><>>A@<::///9==6=?88
@ATNG8:01478:03449
GATGGTAGCACGAGTCACTCATATCCAGAAGATCAGGAACTCTAGAAGAATTCAGATTTTTAACACGAGAGTAAACGTAAAAAGAATGTTTTACAAGACTCACGTTAACAATATTGCAGCAGTACGCACACAATCGAAGCGCAGTAAGGATGGCTAGTGTAACTAGCAAGAATACCACGAAAAGCAAGAAAAAGAAGTACGCTATTAACTATTAACGTACCTGTCTCTTCCGAAACGAAATGAGTACGATGAGAGAGCTCTCTCTACCATCGACACTCCAAAGTCT
+
55:=8=BCB:96BBBBCBBBA>;;;5::B==<<@00*04866///;:<8383--,,,222'20,--//333888/335=;;;(45.55555&5;<9;99=/////,5:==95:5:>@@>@@@BBCCGBBBBA=A@@@=AAB@A@::3;=A;;29@999>>C9BBCBCB???<?B?8><7777(888199999(8?<=>???>??;0605788(/)/90009@@?@??<8<8787-3337(39<:?B@A?@>?><;<597;;AFA::949522;;<<896=>49///
@ATNG8:01481:03435
GATGGTAGTATAGAGCTCTACATAGTACTCATTCGTTTCGGAAGAGACAGGTACGTTAATAGTTAATAGCGTACTTCTTTTTCTTGCTTTCGTGGTATTCTTGCTAGTTACACTAGCCATCCTTACTGCGCTTCGATTGTGTGCGTACTGCTGCAATATTGTTAACGTGAGTCTTGTAAAACCTTCTTTTTACGTTTACTCTCGTGTTAAAAATCTGAATTCTTCTAGAGTTCGATCTTCTGGGCTGCGCTGATATGCGCTACCATCGACACTCCAAAGTCT
+
55:=8=DDC@DBBBCEBBBCBCCCCCCCCBA@=@AAC=CC>A>ABBCDBA>ACCCC>A?BBBB?B<>>FCBBBBB?>>>>>.99:<;=A:AD@@<@??:??:=>>???=A@>>>@@@9??A<A<A@@>>;;:=@@@C8==A@>=>A>>>?@:;;@<??B<BA:>;?A@@@AAAA9?>>AA5A9>9>>AAA.??;;;155>///<98<:>>>@/@@@@A=A==>:<9<=;=;9>>??@C;>??@9;;;566778;;>>>???AA=A@>>=>>?>>:=>9???@
@ATNG8:01487:03445
GATGGTAGCACGACACGACGATGTGTACTCATTCGTTTCGGAAGAGACAGGTACGTTAATAGTTAATAGCGTACTTCTTTTTCTTGCTTTCGTGGTATTCTTGCTAGTTACACTAGCCATCCTTACTGCGCTTCGATTGTGTGCGTACTGCTGCAATATTGTTAACGTGAGTCTTGTAAAACCTTCTTTTTACGTTTACTCTCGTGTTAAAAATCTGAATTCTTCTAGAGTTCCTGATCTTCTGGGTCTCTCTCTCACGCACTACCATCGACACTCCAAAGTCT
+
59==;CCCBBB=<<>BAA666BCBCCGCCGCC@AA@J?DC?D@DCAAABA?BBAAB?B?BBCCAC?ABBBB@;:A9>?;<<1<B@CDEE>B8932;898==;<===00*0>>7;<@@;@BB<A<@@@;;;;;5;AAB:>>>=A9:;:<@@==<<94655;AA7;8:A==>@@BB7;;===/=9=8=????/?AAAD8>?@@@>>>@A<<<;;,;///=9@7??<AAAAAAD<B<AA?>>><>@@D;B@???@=88666==@????=@?????????=>@2<<9-
@ATNG8:01496:03441
GATGGTAGCGCGACGAGCGTAGACCCAGAAGACAGGAACTCTAGAAGAATTCAGATTTTTAACACGAGAGTAAACGTAAAAAGAAGGTCTTACAAGACTCACGTTAACAATATTGCAGCAGTACGCACACAATCGAAGCGCAGTAAGGATGGCTAGTGTAACTAGCAAGAATACCACGAAAAGCAAGAAAAAGAAGTACGCTATTAACTATTAACGTACCTGTCTCTTCCGAAACGAATGAGTACTGCGTCTCACTCTCGCCTACCATCGACACTCCAAAGTCT
+
ABCC@CCCCCCBBBBBCCCCBB:99:;CC@CBBCD?C?ACCCCAC>AD@D@AAAA???A/C?CBB?@@BBDEE>B>??<<<,<=9?=ABB?@??<?>>>A>=>A<A:??=@@><A?@>>?;;;>AA??@==9=???;>>>>>??A8<:=>>9>888AA@>9>>>@>?;::7:?A9;;5667)8<95:====+--+----<<AAC=D<>>??<A<AA;;=;;;<A@993:9:::1;==:;;;D;;;>>>@;;;A>>>@@@AB<???6<=><=>B>>><>>9>AAA
@ATNG8:01501:03435
GATGGTAGGCGTGTGAGAGTCTGCCCAGAAGATCAGGAACTCTAGAAGAATTCAGATTTTTAACACGAGAGTAAACGTAAAAGAAAGGTTTTAACAAGACTCACGTTAACAATATTGCAGCAGTACGCACACAATCGAAGCGCAGTAAGGATGGCTAGTGTAACTAGCAAGAATACCACGAAAGCAAGAAAAAGAAGTACGACTATTAACTATTAACGTAACCTGTCTCTTCCGAAACGAATGAGTAACAGAGAGTACGATATGTCTACCATCGACACTCCAAAGTCT
+
=>>?@DCC@@@@B;A@CBC;;;;;9)5BB=AB::;A>B=A@BB@@@?AA>A=A@::::::)98<>?334:;<;;1977777(333(3/777&3,39188677;=>>=A=AA<>>@7::==<>@=>>@>>>@@B=@>>A=?<=<<<7718:A;;6;888??BA<B?@@BB?BB@A=<8<;888(88818>AAA/??<@888AAA;;:5;5;;;;:>:<///+/7<;:;>>><@=@BB;;???A@=?77/6<;=A@????:::A@>=><6717A@>??>===8==5=@77
@ATNG8:01506:03404
GATGGTAGCACACGAGATCTCATCGTACTCATTCGTTTCGGAAGAGACAGGTACGTTAATAGTTAATAGCGTACTTCTTTTTCTTGCTTTCGTGGTATTCTTGCTAGTTACACTAGCCATCCTTACTGCGCTTCGATTGTGTGCGTACTGCTGCAATATTGTTAACGTGAGTCTTGTAAAACCTTCTTTTTACGTTTACTCTCGTGTTAAAAATCTGAATTCTTCTAGAGTTCCTGATCTTCTGGGTGCGCTACAGTCTCTCTACCATCGACACTCCAAAGTCT
+
BCCD@CB>?CCCBB??>BCBB:55<@@?>@AB>CAAB=BC?B?@?@AABB@CD@?@7?4>@AA@CACB===888>679999$33,3>==5>A>=:>?A=BD<?@ABBB<??AA>A8835AB=C=>>>>===?=@@@@;??AAAC@>>>?@@666:)/..0594=9;;;??;;;:46699;-;08186@@@,:9:=@,//9999:=<<89:::,:///;385=B=BC>??AD<A=AA@=;;8;BBD;<<=AA>>>????>>>B;8838///;<=::><AC:>>>=
@ATNG8:01506:03449
GATGGTAGAGAGACTGTAGCGCACCCAGAAGATCAGGAACTCTAGAAGAATTCAGATTTTTAACACGAGAGTAAACGTAAAAAGAAGGTTTTACAAGACTCACGTTAACAATATTGCAGCAGTACGCACACAATCGAAGCGCAGTAAGGATGGCTAGTGTAACTAGCAAGAATACCACGAAAGCAAGAAAAAGAAGTACGCTATTAACTATTAACGTACCTGTCTCTTCCGAAACGAATGAGTACGATGAGATCTCGTGTGCTACCATCGACACTCCAAAGTCT
+
<<>>@DCCCBBBBCBDDCLCCBCBB=BCC@CCCAA@<?<@ABBBBB?AC?C@B@@=?>??.??BCCAAAABABB;BBCCDCC3;;5;;AAA7ACD@EBBDCDLCB@B?BC@AAA?BBBBBCBCBBBDBBBCC@FCBB?BBB@>??A=B@DCB?AACDCDBA>ABBBCB>BB>BBB<???==5<<<988888(8@:@;;;A@?>@7:7;>>?1839ABAA?AB???BB=A?AAA=B::79BBECCCBCCBB>>>?888>>>??C>>;>AB?>==>>>187)::::
@ATNG8:01507:03442
GATGGTAGCACACGAGATCTCATCGTACTCATTCGTTTCGGAAGAGACAGGTACGTTAATAGTTAATAGCGTACTTCTTTTTCTTGCTTTCGTGGTATTCTTGCTAGTTACACTTGCCATCCTTACTGCGCTTCGATTGTGTGCGTACTGCTGCAATATTGTTAACGTGAGTCTTGTAAAACCTTCTTTTTACGTTTACTCTCGTGTTAAAAAATCTGAATTCTTCTAGAGTTCCTGATCTTCTGGGTGCGCTACAGTCTCTCTACCATCGACACTCCAAAGTCT
+
<<@@>BAAABCBBBBABBBBCCDCCCAAAEAA;?99;7;C@I@CBBCCBB@BDB:99;?BCBC?B@CCBBBBBBA878999(393<=??:?CCD?BBB>AA@BBBBBB?BBBBA8@;<A@@;@=C@?>???A<BB>>;>B>>>>AAA<;;@@@FF=A;;7;@;@<@;::@@@AA<A;;;;1;9>998888(8<:890:8;:>@@@=<8<>>=>'>===?<?<>><ADDAA>=8959///;;177?>5=>=@@@@@B?>>>@>>>>>:>;::AC==>@<>>9>;;;
@ATNG8:01511:03413
GATGGTAGACACGTGTGCTCTCTCGTACTCATTCGTTTCGGAAGAGACAGGTACGTTAATAGTTAATAGCGTACTTCTTTTTCTTGCTTTCGTGGTATTCTTGCTAGTTACACTAGCCATCCTTACTGCGCTTCGATTGTGTGCGTACTGCTGCAATATTGTTAACGTGAGTCTTGTAAAACCTTCTTTTTACGTTTACTCTCGTGTTAAAAATCTGAATTCTCTAGAGTTCCTGATCTTCTGGGTCTCTCTCTCACGCACTACCATGACACTCAAAGTCT
+
DCBB?BBCCBCBBCC;9;BC@@ADBBBCBBB@?@BBD=BB@BACAA@@@?<??AAB?B?BB??;?=@ABABB=888==>=>+:936555'298@?BBB>CC59:8>7:5:=>788@A===><@;??A>:;:;;=@AF:==AB>>>????@@:::<085<8<?=A<@?;;;<=//-/89@@/@6?:=====.=@ABB:?=;888>888:=BBB/?==:=7@5///;9::9:5:;====;;5;;A>7>>;<;AAAA>>>======A<===><<:/--9.9---
@ATNG8:01484:03459
GATGGTAGTACATGATAGACGACACCAGAAGATCAGGAACTCTAGAAGAATTCAGATTTTTAACACGAGAGTAAACGTAAAAAGAAGGTTTTACAAGACTCACGTTAACAATATTGCAGCAGTACGCACACAATCGAAGCGCAGTAAGGATGGCTAGTGTAACTAGCAAGAATACCACGAAAGCAAGAAAAAGAAGTACGCTATTAACTATTAACGTACCTGTCTCTTCCGAAACGAATGAGTACGATGAGAGAGCTCTCTCTAATCGACACTCCAAAGTCT
+
AACD?CCCC??CBCBBCCCC9;;BB@CBB?BBBCDE@C@CCCCCAB?BC>B>BBAAADED3C?CCJGDBBBCCC=C@@@AAA2AB?B@CCC<CDIADAA@CDB??>@?CC@BAB?CBBBBBDBCCBCDCCAC>AD@@<@BB@BB@@=AADA@?ACCCCCBC@CCCCCB?BB@BCC488888*9==9=????1>C?C:99CBCDB><7;AA?6;7;;CBC?BBBBABB=@=@BB<A@@>@ABCCCBBBBBBBBBCCBBA>>><<A????@AA>>><CD>CAAA
@ATNG8:01485:03476
GATGGTAGCATCATGCATATCTCACCAGAAGATCAGGAACTCTAGAATGAATTCAGAATTTTTAACACGAGAGTAAAACGTAAAAGGAAGGTTTTACAAGACTCACGTTAACAATATTGCAGCAGTACGCACACAATCGAAGCGCAGTAAGGATGGCTAGTGTAACTAGCAAGAATACCACGAAAAGCAAGAAAAAAGAAGTACGCTATTAACTATTAACGTACCTGTCTCTTCCGAAACGAATGAGTACGATGAGATCTCGTGTGCTACCATCGACACTCCAAAGTCT
+
;<>@;>@===@CBDCCBB>==>0006:::7:<<00/4859---.-7(---693:;::/8===,;<834BB@?@00/0&//0///&/)/)/3:::0<<>8=?CBB@@0000;@@;A>C@BBBBC@AADCCCCAA@C?AA::7;AA@CC??=@?CBB@BDECCDBB?AAAD>@;::39933883333&333,3777;;%;=4352799;>><?;>9==>D=>=A;;7;A@@@@??B@BBD=DBB?BBBBBBCDBBBBBBBC@@@@>>==A;:7;;@@@@>=<=088-9A@?
@ATNG8:01488:03453
GATGGTAGCGCATATCAGCGCAGCCCAGAAGATCAGGAACTCTAGAAGAATTCAGATTTTTAGCACGAGAGTAAACGTAAAAAGAAGGTTTTACAAGACTCACGTTAACAATATTGCAGCAGTACGCACACAATCGAAGCGCAGTAAGGATTGCTAGTGTAACTAGCAATAATACCACGAAAGCAAGAAAAAGAAGTACGCTATTAACTATTAACGTACCTGTCTCTTCCGAAACGAATGAGTACGATGAGATCTCGTGTGCTACCATCGACACTCCAAAGTCT
+
A@@>;?544<;5666====ABBBBB<BAB=;<>@99055::;;><?7;;0404;=@@BBB5BCCCDCDBB@9::69@@@CCC1=B>A<@@@3>??=>>>BBBBBB?A>@@?BBE?CCBBCBADBBBBAAAAA?B9::>???B@>>><@=AD99:CCA???C=AAA@@A<@>;>::399>=>6886-6::;;.9;39555>>@=>:=<A<995:5:<AA@=A:66@=@=A?ABB=ABB@BCBCBAACBAAAAAAA@AAAAABCBCE>A=?;;;=:9837;,:9@?
@ATNG8:01490:03469
GATGGTAGTGTCAGTGCGCGTCGTCCAGAAGATCAGGAACTCTAGAAGAATTCAGATTTTTAACACGAGAGTAACGTAAAAAGAAGGTTTTACAAGACTCACGTTAACAATATTGCAGCAGTACGCACACAATCGAAGCGCAGTAAGGATGGCTAGTGTAACTAGCAAGAATACCACGAAAGCAAGAAAAAAGAAGTACGCTATTAACTATTAACGTACCTGTCTCTTCCGAAACGAATGAGTACACATCGTCGTGTCGTGCTACCATCGACACTCCAAAGTCT
+
@@DE@CB=BBBCB;96==@@;66A@:@AA?BCAA@G@C::;A@@?B?AB?B=?@@@@@AA2A@BBCABAAA9:47?>??@?,@A4:2999&9BBACBBACBBBC@C@CC@CCC@AAAABLCCCBBDCD;;<@DD@@?ACDAA@::5;>AAA?CEBBBBBB?BBCBBB?BF@?@?>AABBD=???;=:::::&:<7=898=888>:>9;;;=7=8:9?;:6;@???AA@C?BBD?BBB<??CA@@A@@887>:??@AAAA???>@@=AAAABBAA7858D;ABAA
@ATNG8:01493:03460
GATGGTAGATATATGCACGCTCTACCAGAAGATCAGGAACTCTAGAAGAATTCAGATTTTTAACACGAGAGTAAACGTAAAAAGAAGGTTTACAAGACTCACGTTAACAATATTGCAGCAGTACGCACACAATCGAAGCCGCAGTAAGGATGGCTAGTGTAACTAGCAAGAATACCACGAAAGCAAGAAAAAGAAGTACGCTATTAACTATTAACGTACCTGTCTCTTCCGAAACGAATGAGTACACATCGTCGTGTCGTGCTACCATCGACACTCCAAAGTCT
+
@@AC>@;@?;;9@B>@<<<=<=@;;::CC>@AB?>>5>7?<;<70/+/;5;6:3333333$34988=BC@??>A898;9999$9;7<.55)5557<655;77/0*0800*0@C?BBB8::ABBAAA@:99?==0//)//)//::9;8<:>==9665>>CAB>>>=844-3313778=<>@>5=00,0=?>>0??1=8<:;:ABC=@<@;<;/606=B;<8;BAAAA@;>;888*38828??<==BABB?>>>999@@999?>>;;6;;==>:?@>>0/0,0000
@ATNG8:01502:03456
GATGGTAGGCGACATACATACGCGCCAGAAGATCAGGAACTCTAGAAGAATTCAGATTTTTAACACGAGAGTAAACGTAAAAAGAAGGTTTTACAAGACTCACGTTAACAATATTGCAGCAGTACGCACACAATCGAAGCGCAGTAAGGATGGCTAGTGTAACTAGCAAGAATACCACGAAAGCAAGAAAAAGAAGTACGCTATTAACTATTAACGTACCTGTCTCTTCCGAAACGAATGAGTACGATGAGAGAGCTCTCTCTACCATCGACACTCCAAAGTCT
+
CCCC@CCC?CBCBCCEHCCECCBBC@CAA?ABBCCC@C@BBBBAAA>AB@C?AAA;;;;;*;>ABBCCBBB@@@6?A;;;;;(;B;<9?@@2CCC?CCCECBA0000=@@=E@@=?ACBBBBBBBAABGBAAADCBB@BBBDGEEC>B>B:;6;DBBBCBB?@??ABA?BB=9999<==>>8>98177777$/:39///;65526:388;;.506=B@@<@@;;;@B?C@CDC>BAA<@??AAABBB???CBBBBBE@@@;;;@@<@AAA@@>>>=<AB7>;;;
@ATNG8:01517:03466
GATGGTAGTACATGATAGACGACACCAGAAGATCAGGAACTCTAGAAGAATTCAGATTTTTAACACGAGAGTAAACGTAAAAAGAAGGTTTTACAAGACTCACGTTAACAATATTGCAGCAGTACGCACACAATCGAAGCGCAGTAAGGATGGCTAGTGTAACTAGCAAGAATACCACGAAAGCAAGAAAAAAGAAGTACGCTATTAACTATTAACGTACCTGTCTCTTCCGAAACGAATGAGTACAGAGAGTACGATATGTCTACATCGACACTCCAAAGTCT
+
ABBD?CBCCC@CCCBBBBBBB@AAC@BCCABBBA@@=A?BDDDBAA>BB?B>AACBCDDE3D@BBBBBBBBBBC=BAA@CBC2BB@B@EIG;GCC@BBBBAAA;;7;@BB@B@?<??A@ACDCDCBBBBBBB@CCCC>BABBBCCC=B>@998:BCCCCCC@AAABBB@CC>AAB4:::::,7==9@@@@@@'==70000@@A>>;?:>???:=:=?CCB>AC@@@@C@C?CCD>CCD;::BAAABAAABBBBBBBBBBBA@@BBB@?>F>=<7685>>7?999
@ATNG8:01524:03469
GGATGGTAGACACGTGGTGCGTCTCTCGTACTCATTCGTTTCGGAAGAGACAGGTACCGTTAATAGTTAATAGCGTACTTCTTTTTCTTGCTTTCGTGGTATTCTTGCTAGTTACACTAGCCATCCTTACTGCGCTTCGATTGTGTGCGTACTGCTCAATATTTTACGTGAGTCTTGTAAAACCTTCTTTTTACGTTTACTCTCGTGTTAAAAATCTGAATTCTTCTAGATTCCTGGATCTTCTGGCTCTCGTAGACAGATACTACCATCGTCACTCCAAAGTCT
+
/)///)/77;://///)/7////6;;;><;;=<55.449;4=>8>7955587948//)//)/)//394917///99//-388888'//(/...'.733,/99(//(///888282227689)--404)-.6677872---4)-,22......226555398888+55356../77279999&4.4.45===)::444)49;<<<<=<<8<<;;):43/8381//(//866606(//(///:4://(/6...66779555;::<===9=>=<:??000<;;+//33
@ATNG8:01524:03490
GATGGTAGGCGAGAGTGAGACGCAGTACTCATTCGTTTCGGAAGAGACAGGTACGTTAATAGTTAATAGCGTACTTCTTTTTCTTGCTTTCGTGGTATTCTTGCTAGTTACACTAGCCATCCTTACTGCGCTTCGATTGTGTGCGTACTGCTGCAATATTGTTAACGTGAGTCTTGTAAACCTTCTTTTTACGTTTACTCTCGTGTAAAAATCTTGAATTCTTCTAGAGTCCTGATCTTCTGGTGTCTGATCTGTATCACTACCATCGACACTCCAAAGTCT
+
@;BB:BB@9@A@A566>>CDFC;;;DCCAAADABBBF>BB?A?BBBBCCE?A@BBB=A=:89A?C7444A77388477777'33.3?AA9?BBB?BDC?AB;989@AA899979;==8==>19188?A???A<===A:==@@:;:@@@AA@8//7+///7@@6<676898><<:79222-2;=7;><=</99767.6-----26-/.666'6.2,255;399499:88.//58525//(.36289>:;7>AAA?@>==@@===:;;:>;66///6=>19999
@ATNG8:01478:03521
GATGGTAGCGAGCGAGTGTGTATACCAGAAGATCAGGAACTCTAGAAGAATTCAGATTTTTAACACGAGAGTAAACGTAAAAAGAAGGTTTTACAAGACTCACGTTAACAATATTGCAGCAGTACGCACACAATCGAAGCGCAGTAAGGATGGCTAGTGTAACTAGCAAGAATACCACGAAAGCAAGAAAAAGAAGTACGCTATTAACTATTAACGTACCTGTCTCTTCCGAAACGAATGAGTACAGAGAGTACGATATGTCTACCATCGACACTCCAAAGTCT
+
89//,0:@AA@@;:<<===BCCAAA;?@@;;;=:88.4.48;;;;<:44/3=;<955599'55:BBBBBCCCEF>C@@@@>>,>@=A=BBB9BDEABBBBDCDBB@B?CC?BBB?BBAAADCCCCCCCCDEEADDCC?BBBABC??<A>@BA@BCCCBCCC=AAADDC?@@>BBB=??887)9==9==<??.?A>B@??BBCCB;>:>>AA<><>ACBB?BC@@?BB?B@CCC<CBC?BBBABBCBBB@@@@AAAAACCBB@@@B?BB>@>==>>@=CD@D>>>
@ATNG8:01481:03536
GATGGTAGTCTCAGATAGTCTATAGTACTCATTCGTTTCGGAAGAGACAGGTACGTTAATAGTTAATAGCTGTACTTCTTTTTTCTTGCTTTCGTGGTATTTCTTGCTAGTTACACTAGCCATCCTTACTGCGCTTCGATTGTGTGCGTACTGCTGCAATATTGTTACGTGAGTCTTGTAAAACCTTCTTTTTACGTTTACTCTCGTGTTAAAAATCTGAATTCTTCTAGAGTTCCTGATCTTCTGGGTCTCTCTCTCACGCACTACCATCGACACTCCAAAGTCT
+
BAAA:C>BB=;;;=>>>====BBCBED>0///)/:<<8=A:B>AA9:5<:6:=:00*/1:78:8=8@??44444485433333#33-3344(3888683//(/:)///;9<8==B>>8@@<??E?C?CFDCCCAC@ADCE@CBBBFCCCCBBB<;;BB;;;;<@==@@@BB@>?:@;:5559&54=;>>>>?,A@:::.9595995559.5555$4999<9=?CD@BBBBBAA?B?CBBAAA>@?CC=B;;;;;AAA@@A;;:@@@B>AAA@@@???A>BB=AA@A
@ATNG8:01510:03530
GATGGTAGATACTCGCTGATACACCCAGAAGATCAGGAACTCTAGAAGAATTCAGATTTTAACACGAGAGTAAACGTAAAAAGAAGGTTTTACAAGAACTCACGTTAACAATATTGCAGCAGTACGCACACAATCGAAGCGCAGTAAGGATGGCTAGTGTAACTAGCAAGAATACCACGAAAGCAAGAAAAAGAAGTACGCTATTAACTATTAAACGTACCTGTCTCTTCCGAAAACGAATGAGTACGTGTGACGTACGTGAGCTACCATCGATGGATCTGAGTCT
+
<::;7;?>AABCC:<6==555:<<<6<>B:AA:99<3;6;<=87486<?:<6=>>9899+71;9;<<:::333(3844444$45.5.555&/;;2//)/9::<==8=9=<9>@@<@@AACBBCICBAFCC@@=@B@@=@CA>??>>9=;?:;69@@@@:::8;=554>8::6:B=288333(333,7>>??2=<9>AA@@>>=>69479::-78(8<@AA?A@@?==>10)////&///(/88893338::9;;:988///66/33849:88=;:7;>8883229:
@ATNG8:01514:03525
GATGGTAGCAGACGTGACAGAGCGCCAGAAGATCAGGAACTCTAGAAGAATTCAGATTTTTAACACGAGAGTGAACGTAAAGAGAAGGTTTTACAAGACTCACGTTAACAATATTGCAGCAGTACGCACACAATCGAAGCGCAGTAAGGATGGCTAGTGTAACTAGCAAGAATACCACGAAAGCAAGAAAAAGAAGTTACGCTATTAACTATTAACGTACCTGTCTCTTCCGAAACGAATGAGTACAGAGAGTACGATATGTCTACCATCGACACTCCAAAGTCT
+
>>==?BCDDDBBBBBCBBBCCBBCB@CBC@BBBAAA@C?AAA????;?@<?8:==;====.?:@ABBBBCCCBB?BCCCC=CC@@<?:?>?6?DD9===BCCC@@>?@CC?CAA?ACCCCCDDECCCDCCCC?BBBB?BBBBBC??=A@BBB@CCCAACCC=AACCCC?BB?BBB??A999+:==9;;;=;,6<6//+//>@A>>7;7:>AD7;8;ADCC@CFAAAAB>A?AAB<BBB?AABBBCCCBBB@@@BAAAABBB@@@AB?@@@B>>:==>=BC=B?98
@ATNG8:01514:03527
GATGGTAGTAGTACACTAGTCATACCAGAAGATCAGGAACTCTAGAAGAATTCAGATTTTTAACACGAGAGTAAACGTAAAAAGAAGGTTTTACAAGACTCACGTTTAACAATATTGCAGCAGTACGCACACAATCGAAGCGCAGTAAGGATGGCTAGTGTAACTAGCAAGAATACCACGAAAGCAGAAAAGAAGTACGCTATTAACTATTAAACGTACCTGTCTCTTCCGAAACGAATGAGTACTGTATCTATGTGTGCGCTACCATCGACACTCCAAAGTCT
+
<;<<8;;;:;;;666>>>>><:555.5::5:596;9:?=@@@::>@<@@;@:=??99999'768==<;434333(3;99995$5@;>;BBB0>>B49:;=>?=449)46<A<AAB?=<435555999:;455:58===044;;;<<;6=5=94.443;::::8<;@@:@6A?:000000@@@3:/55555'.727...66522+2.5579+22'28<:;8::99<::687<=A:?=;6===<>?=999@@@@A@=?87555-,,2(*,,,,,335638:08344
@ATNG8:01522:03540
GATGGTAGCGCATATCAGCGCAGCCCAGAAGATCAGGAACTCTAGAAGAATTCAGATTTTTAACACGAGAGTAAACGTAAAAAGAAGGTTTTACAAGACTCACGTTTAACAATATTGCAGCAGTACGCACACAATCGAAGCGCAGTAAGGATGGCTAGTGTAACTAGCAAGAATACCACGAAAGCAAGAAAAAAGAAGTTACGCTATTAACTATTAACGTACCTGTCTCTTCCGAAACGAATGAGTACGATGAGATCTCGTGTGCTACCATCGACACTCCAAAGTCT
+
BCCE?CBBBCCBCBCCBCCCBBBDE?ECF@CCCCCE@B@BBCBCA@;8958=??;;;DED3D::;9@@@C999@:@996DDD1AA=:4>99+;<<8=>;;;==99969?BC?C>?:>@@@A@@@DC@@ACBCCACCCC>BCCBCBBB?B?B;;9;BBBBABB>;;;BBB@CC?CDD@BB???8>?@;99::9:%:>;;?599AAA>;6;4;;998<:>=BBB=B@@9;9?;?8@@F=BAD>AAB?@?BBBBCCCCCB???AA@@=@>><>????@?;;;5;:/@:::
@ATNG8:01527:03514
GATGGTAGCATCATGCATATCTCACCAGAAGATCAGGAACTCTAGAAGAATTCAGATTTTTAACACGAGAGTAAACGTAAAAAGAAGGTTTTACAAGACTCACGTTAACAATATTGCAGCAGTACGCACACAATCGAAGCGCAGTAAGGATGGCTAGTGTAACTAGCATGAATACCACGAAAGCAAGAAAAAGAAGTACGCTATTAACTATTAACGTACCTGTCTCTTCCGAAACGAATGAGTACGATGAGAGAGCTCTCTCTACCATCGACACTCCAAAGTCT
+
@ADC@FAAACCCCBB@BBDDCAAAB@CBA@BCCBBB@B?BBB???D?BB?C@BB???DCD1A?BBBABBBC@@?8=99;;;;*;@<@5;;;6;BB?BBAGDII;;;<ACEACCC=@ACCCABACDCCCBCBD?CCAA?@BA@A@AA9@;@>@<@CBBBCBB>BCABBACCD@BBB?BDEDC=BA?=98877)8?;ABBDCCCCC@C?BBCC@C@AAAAA<@@A@ABB?B=ACC>CAA>ABBBBCBBBBABAAA<>>??>=9877927;;<;=;B@@<A@9@:::
@ATNG8:01483:03577
ATGGTAGCATCATGCATATCTCACCAGAAGATCAGGAACTCTAGAAGAATTCAGATTTTTAACACGAGAGTAAACGTAAAAAGAATGTTTTACAAGACTCACGTTAACAATATTGCAGCAGTACGCACACAATCGAAGCGCAGTAAGGATGGCTAGTGTAACTAGCAAGAATACCACGAAAGCAAGAAAAAGAAGTACGCTATTAACTATTAACGTACCTGTCTCTTCCGAAACCGAATGAGTGCGAGAGTCAGAGCAGAGCTACCATCGACACTCCAAAGTCT
+
;:;8<=@<<A;@;555599554445999344449838:433443;733.3499/0/999)9177:?@@@AAAB=AABBA@A,9944459909<<9;;;6559994:8==7595459@AAABB;:;CBB@9945?@A?CBCC@@AA<@=@BB>BCCBBBBB@CCCCBB?A=6;//(//688/667133333$3;6;::76222949:>>>>:?:=;@;;6<A;;:99???>??7==8818<<777===9===@B?<==?3///..50./25666777+22'499:
@ATNG8:01487:03598
GATGGTAGTAGTACACTAGTCATACCAGAAGATCAGGAACTCTAGAAGAATTCAGATTTTTAACACGAGAGTAAACGTAAAAAGAAGGTTTTACAAGACTCACGTTAACAATATTGCAGCAGTTCGCACACAATCGAAGCGCAGTAAGGATGGCTAGTGTAACTAGCAAGAATACCACGAAAGCAAGAAAAAGAAGTACGCTATTAACTATTAACGTACCTGTCTCTTCCGAAACGAATGAGTACACATCGTCGTGTCGTGCTACCATCGACACTCCAAAGTCT
+
B<@@@BDBB=DCDCFCCCDECBBCC@BCC@CBBB@A=A?A@CECBB?BD@C@BBBABB@A3A999FAAAACCDD=@?@BBBB5BB?B?BBB<BJG@BAAACCECB?B@CD@DDD<@>BBCCDG@BBBCDCCC@CBCC@ABBBAA?A=A?BBC@CBAAAABB?BBBBBC?BB>BBB=@A<>>8?AA?BBDDD3CC?AAABB@>@A7979BAC?B=AACCC?CCBB>>>=<<AAA:ACD@CAABBBCBBA9:;@;;;B@@@BBBCCC@CBBBCCBBAB?BB>B>>>
@ATNG8:01501:03566
GATGGTAGCTCTGCTCTGACTCTCGTACTCATTCGTTTCGGAAGAGACAGGTACGTTAATAGTTAATAGCGTACTTCTTTTTCTTGCTTTCGTGGTATTCTTGCTAGTTACACTAGCCATCCTTACTGCGCTTCGATTGTGTGCGTACTGCTGCAATATTGTTAACGTGAGTCTTGTAAAACCTTCTTTTTACGTTTACTCTCGTGTTAAAAATCTGAATTCTTCTAGAGTTCCTGATCTTCTGGGTGCGCTACAGTCTCTCTACCATCGACACTCCAAAGTCT
+
CC@?=@BB@A=BCBBBBCCBCCCCCCCCBBCC@BCCD>BB@C?BBCDCCC@BBBBBAC@ACCC@C@CCBDDBAAB@CDDEG5CC@BBBB=BABB=A?B=BB>@@@BAB@BDCDCBBC@CCC@D?CCCB:;:C?BBBB?BBCCCBBBBBBCDCCBB>BBB?CB=A>ABBCCBBBB;A::::.;;@<;;;;;*;BBCF>AAC;;;CCCC5;;;;*;??@B?BADD@BBBCCCC@C@@@ACCD=??@A:@BBBBBBBDBBAA@@@?@@<@@@BBCBAAA@CD>C;;:
@ATNG8:01503:03564
GATGGTAGAGAGAGCTCTCTCATCGTACTCATTCGTTTCGGAAGAGACAGGTACGTTAATAGTTAATAGCGTACTTCTTTTTCTTGCTTTCGTGGTATTCTTGCTAGTTACACTAGCCATCCTTACTGCGCTTCGATTGTGTGCGTACTGCTGCAATATTGTTAACGTGAGTCTTGTAAAACCTTCTTTTTACGTTTTACTCTCGTGTAAAAATCTGAATTCTTCTAGAGTTCCTGATCTTCTGGATATGAGTGACTCGTGCTACCATCGACACTCCAAAAGTTTT
+
55>>;?DDDDBBBCEAAABBBJJEDCCBBB;:8;AAB=BB?C@@A@CCAA>@ACAB?B?CBCB?B?B@BBBBBBB?ABEED2AA?B@=>5>BBC?BBC@CC<999@9:48=>>>>BE=?>><@<?AA@@878<AD>><>@===>>??==>@?;;:3;7839:5:<AA>=>=AAA7;;AAA6B=A8;;@@?/==8877)8<<:;;@>>=====.=;;;B=A=;;7;?>>===;>;@@;<;@;>>?=@@@AA@@>>>>>B>><886606=;<:9:A?@89992:===2
@ATNG8:01513:03552
GATGGTAGATATATGCACGCTCTACAGAAGATCAGGAACTCTAGAAGAATTCAGATTTTTAACACGAGAGTAAACGTAAAAAGAAGGTTTTACAAGACTCACGTTAACAATATTGCAGCAGTACGCACACAATCGAAGCGCAGTAAGGATGGCTAGTGTAACTAGCAAGAATACCACGAAAGCAAGAAAAAGAAGTACGCTATTAACTATTAACGTACCTGTCTCTTCCGAAACGAATGAGTACACATCTTCGTGTCGTGCTACCATCGACACTCCAAAGTCT
+
CDDD?DGCCCD@@@DDBCBAACCCCAB@?CCCCAA>@>BABBBBB@BB?B????ABCCC2@>ABBAAACBBBB<A=:;;;;*;B=A=BBB9BCCACDBCECDCC?B?BD@AAA?BBBAABDDEBCCCCCCC@CCBB?AABBBB??<@@CAA>ACCDCDCB?BBBCCB>AA?>>>>AA@@@:AAA>BCCCC3AA<A766B@??A<?:==CC<>:>ACBB@BBAAAAA>A?BBC>CBB>BBCCBBBCCA@@@;@=>>>>>@@@AAA<AAAA::::::5:9.?999
@ATNG8:01513:03591
GATGGTAGCACGACACGACGATGTGTACTCATTCGTTTCGGAAGAGACAGGTACGTTAATAGTTAATAGCGTACTTCTTTTTCTTGCTTTCGTTGGTATTTCTTGCTAGTTACACTAGCCATCCTTACTGCGCTTCGATTGTGTGCGTACTGCTGCAATATTGTTAACGTGAGTCTTGTAAAACCTTCTTTTTACGTTTACTCTCGTGTTAAAAATCTGAATTCTTCTAGAGTTCCTGATCTTCTGGGTCTCTCTCTCACGCACTACCATGACACTCCAAAGTCT
+
55;=;@B==@D@<<?>A;;;;;<@BBBBBC;<6;BBB=BD>B@CBBBBBB=??@::647;;<=9=:<<BBA@833,33333$3939:<>2=00(/5:///(38483739949::68=::78@@<A=??@;;:::7;AAA<888A?;:;=>>>>;:;>5::;=AA<@;>>?888@@@=??EEE5?<?;;7666+6777=+--3---6//5;;;;;)6///7295@A;A??<---+-+--7<>@7;<@@6==///===@BAA@@?;;;;;?;;;AA>=:133-333,
@ATNG8:01514:03578
GATGGTAGAGTACAGTGTAGTAGACCAGAAGATCAGGAACTCTAGAAGAATTCAGATTTTTAACACGAGAGTAAACGTAAAAAGAAGGTTTTACAAGACTCACGTTAACAATATTGCAGCAGTACGCACACAATCGAAGCGCAGTAAGGATGGCTAGTGTAACTAGCAAGAATACCACGAAAGCAAGAAAAAGAAGTACGCTATTAACTATTAACGTACCTGTCTCTTCCGAAACGAATGAGTACACACTCTCATATGACACTACATCGACACTCCAAAGTCT
+
BBCB@CCDBCDDDAABDCCCIBBBB@CDC@BBBCBB@C?BCBCCBB>AC?C@FAA??>>>.?8?BDDDDCBBBA9@@:;;;;*;B>B5<;;-;?@:ACCBBBBBB@C@CD@CCB?AACCDCCCDCCC@@@CC?BB@@=@A@@@A@A=B?BBB?BBCCCCCC?AAACBB>AA?ABB<??:::28@A?CADDA/AB=B888??>;;5;8==>?<?<?CC@@?@CBAAAA@C@BCF>AAA799ACECCBBCABAA>>>B@CBBBBABBBBBBBB:::C?BA=A99:
@ATNG8:01518:03574
GATGGTAGCTCACGTACGTCACACGTACTCATTCGTTTCGGAAGAGACAGGTACGTTAATAGTTAATAGCGTACTTCTTTTTCTTGCTTTCGTGGTATTCTTGCTAGTTACACTAGCCATCCTTACTGCGCTTCGATTGTGTGCGTACTGCTGCAATATTGTTAACGTGAGTCTTGTAAAACCTTCTTTTTACGTTTACTCTCGTGTTAAAAATCTGAATTCTTCTAGAGTTCCTGATCTTCTGGTATGACTAGTGTACTACTACCATCGACACTCCAAAGTCT
+
55>>9>ABACDBBCBGCBCCCCCBCBCCDCAA=@BBB=BC@C@CCBBC?@>@CCBB?B?BBCC?A;??BBB@@AC?CBBBB1B@=?<<=7>CA@?BBB>AB=AABBCB=?@B>C>==9>AA;A;;;;<<@>?;>>>A588>>>??=ADA>???=@:<>>=>>:=:@??>AAAAA:?@@AA5A<A499797(8=887066;///=99>=AAAA/B===@<B=AA=AA@?<=><@=@@AA>>9==B=AA>>==;@A???AAAA??=?9?>>@>>>?<<8<C9>===
@ATNG8:01524:03585
GATGGTAGCGCACACATAGATACAGTACTCATCGTTTCGGAAGAGACAGGTACGTTAATAGTTAATAGCGTACTTCTTTTTCTTGCTTTCGTGGTATTCTTGCTAGCTACACTAGCCATCCTTACTGCGCTTCGATTGTGTGCGTACTGCTGCAATATTGTTAACGTGAGTCTTGTAAACCTTCTTTTACGTTTACTCTCGTGTTAAAATCTGAATTCTTCTAGAGTTCCTGATCTTCTGGACGACGCGCACTGACACTACCATCGACACTCCAAAGTCT
+
59<>8<>54/..---5779>;AA@AB@@>B;;8===4<@;;7;;A>A?@?@;;@B>B759::.545<>@@==<?=99999':<9>:>D<A<=C?B=?=?><?@@AABBBAAABBBC?BBC@C?BB000/0<8<<>@;@@@965;;544:<555A7<==:=>:>7;;;:9::55.4555)57<85555&559<<4<;CCC@@@:>.599*5;;::2629A?A?@@999;@<A959?>7:?>6;<966>@B=>666<<===<<05544::::::6:915554
@ATNG8:01527:03590
GATGGTAGCGCACACATAGATACAGTACTCATTCGTTTCGGAAGAGACAGGTACGTTAATAGTTAATAGCGTACTTCTTTTTCTTGCTTTCGTGGTATTCTTGCTAGTTACACTAGCCATCCTTACTGCGCTTCGATTGTGTGCGTACTGCTGCAATATTGTTAACGTGAGTCTTGTAAAACCTTCTTTTTACGTTTACTCTCGTGTTAAAAATCTGAATTCTTCTAGAGTTCCTGATCTTCTGGGATGTTGCGCAGTGCCTACCATCGACACTCCAAAGTCT
+
55==9=CBCCBBBDCCBCCBBBBDBBBA@>@A<?@@C>BB=A;@AAABBC@CCA@B@B?BCBB<@>@DCCBACCC@BBBBB2AA>BACC=C<==:=?DADF;:;AGCE@BCCDDCBB?BCC@B?CCCDCC@@>@BCC@CCCDCBBBCCBCCAAAC?CCC?BB@B@CCCBBBDCC@CCCCC:B?B?BBCDD5CCCCC>C@@ABCBBBB?BBBB2BBCCC@D@CC@BCCBCBB@B?BCCCCC?C@BB8ABAA<@BBBBAA@B=A@@;@BBCCBBCBB?CC=CB::
@ATNG8:01479:03601
GATGGTAGGCGAGAGTGAGACGCAGTACTCATTCGTTTCGGAAGAGACAGGTACGTTAATAGTTAATAGCGTACTTCTTTTTCTTGCTTTCGTGGTATTCTTGCTAGTTACACTAGCCATCCTTACTGCGCTTCGATTGTGTGCGTACTGCTGCAATATTGTTAACGTGAGTCTTGTAAAACCTTCTTTTTACGTTTACTCTCGTGTTAAAATCTGAATTCTTCTAGAGTTCCTGATCTTCTGGCGCGTATGTATGTCGCCTACCATCGACCTCTAGAAGTCT
+
ADDD@DCC?CCCCCDDDDFC;9;DDECCCCCC?B???:@C=@?BAACECC@CCAAA?B?BBBC?C?ACCBC@@@A??A???.?A>ABBA;>ABB>BAB>BB588?BA@?AA=B@>@@5;;?:?;@@@>>8889@AA?9>>>>>;>;A?>>>;;;=8:;><AA<@<@@>>>>@@@;?>?GD5?5:4:6666)39777),,,,,,6879-565'2666:6;6::5A???>==:=:=>A===166=9=<=;;6///<<;?@@@<@>>:?===>>;>@AAAA=B=>=
@ATNG8:01479:03611
GATGGTAGACATATCGTACTCTCTGTACTCATTCGTTTCGGAAGAGACAGGTACGTTAATAGTTAATAGCGTACTTCTTTTCCTTGCTTCGTGGTATTCTTGCTAGTTACACTAGCCATCCTTACTGCGCTTCGATTGTGTGCGGACTGCTGCAATATTGTTAACGTGAGTCTTGTAAAACCTTCTTTTTACGTTTACTCTCGTGTTAAAAATCTGAATTCTTCTAGAGTTCCTGATCTTCTGGCGCTCTGTCACTGTCTGCTACCATCGAACACTCCAAA
+
<:?;;B>CBBBBCCCCCCHCD;99CCBBBC@@<@@@@6?<:?<@@@@??>9>>?@@=A<@A?A=:6;=B@A@AAB?CAAA2?8<.825.23334::86=9*//998;06:?===AA<;;<<A<@@>>>@@C=>;:;<@@A@@::7:878==;;8052?;FC:>7:::<;<A7835?AAB5@<@=A@@@@.;;7@@1::;///==<=5;;::*:>=;;6;5;;9==>>A@@=D====BBB8;;A=>>>?>>>=>=????;;;;???====//,/9666)--(
@ATNG8:01480:03631
GATGGTAGATACTCGCTGATACACCCAGAAGATCAGGAACTCTAGAAGAATTCAGATTTTTAACACGAGAGTAAACGTAAAAAGAAGGTTTTACAAGACTCACGTTAACAATATTGCAGCAGTACGCACACAATCGAAGCGCAGTAAGGATGGCTAGTGTAACTAGCAAGAATACCACGAAAGCAAGAAAAAAGAAGTACGCTATTAACTATTAACGTACCTGTCTCTTCCGAAACGAATGAGTACACATCGTCGTGTCGTGCTACCATCGACACTCCAAAGTCT
+
>>>C?;65:9;:@666;;>>CBCCE<;:C@BBDC:;696;;8887849;6<7<==::===)94>:=BBBBCBBA8=:;;999$9C.906==0=>>:;;;@A<:;:7<55505::7<><<==AACBCDCBBBCACA@@@C;::@@@@;@=@;;49994899;8855==B7==<777:=<@<<6<37/888988$/539///9<AA@;A9>==?=B:=;@::4:=>?999AC>@AA;@@@387777>?AB@;0.----00/>733;3307;;7>:;7757;<3B777
@ATNG8:01481:03603
GATGGTAGATATATGCACGCTCTACCAGAAGATCAGGAACTCTAGAAGAATTCAGATTTTTAACACGAGAGTAAACGTAAAAAGAAGGTTTTACAAGACTCACGTTAACAATATTGCAGCAGTACGCACACAATCGAAGCGCAGTAAGGATGGCTAGTGTAACTAGCAAGAATACCACGAAAGCATGAAAAAGAAGTACGCTATTAACTATTAACGTACCTGTCTCTTCCGAAACGAATGAGTACACATCGTCGTGTCGTGCTACCATCGACACTCCAAAGTCT
+
BBCD@CBBBBCCDBBBCCCCCCBBB@BCB@CBBD999:?BCBBBBB?BB?B@BBBBAAAA2@;?AAAAABCBBB>??@BAAA2AA=@9@@@7ABCAAAACCCBBC@C?BB@BAA7;:AAABDCCCCDCBBBC?CAAA?@?@??@?D?B?B@A>@CCCBBBB?BBBBBA?CC@BBC999???5?:::BBBEB3CF=B888ABBAA;>:>BBB;?<>>B@@>@CCCCBC@B@CCB=BBB=>?ACCCCCCC@999???A???BAAB?><>BBABBBAAA@AB9B999
@ATNG8:01481:03605
GATGGTAGACATATCGTACTCTCTGTACTCATTCGTTTCGGAAGAGACAGGTACGTTAATAGTTAATAGCGTACTTCTTTTTCTTGCTTTCGTTGGTATTCTGCTAGTTACACTAGCCATCCTTACTGCGCTTCGATTGTGTGCGTACTGCTGCAATATTGTTAACGTGAGTCTTGTAAAACCTTCTTTTTACGTTTACTCTCGTGTTAAAAATCTGAATTCTTCTAGAGTTCCTGATCTTCTGGACAGAGTGTGCAGATACTACCATCGACACTCCAAAGTCT
+
<<>D;@<<=@CCCBBBCAABCBBBBBA?>=9:24:::249388???=C@@>A?>>?17/7;::<A?BBB=<;;33.36777(66.5222'233,36:::5//.5579;4A=:===DD;AAB<A<===888>:6:>::-//;<===>>>A@A988A7;;>>BB:>:=@>>>>>AA;>>CFC5@:=:=?BBC/>>;;;1;=>==>>@@@==@@@,=///9599;;7;AAA>>?=C=B@>=>>:==><@@A=>>>B???>>>???A??;>>>@=:9;///0G>A=>@
@ATNG8:01482:03613
GATGTAGTAGTACACTAGTCATACCAGAAGATCAGGAACTCTAGAAGAATTCAGATTTTTAACACGAGAGTAAACGTAAAAAGAAGGTTTTACAAGACTCACGTTAACAATATTGCAGCAGTACGCACACAATCGAAGCGCAGTAAGGATGGCTAGTGTAACTAGCAAGAATACCACGAAAGCAAGAAAAAGAAGTACGCTATTAACTATTAACGTACCTGTCTCTTCCGAAACGAATGAGTACACACTCTCATATGACACTACCATCGACACTCCAAAAGTCT
+
CB<96@DE@C??>CCCCBCCCCBC@CDCABBBB;;5;=A@BC@@C@BCAM@BBBBCDDD2C?BBBBBBBBBBC>AABBEED3CC@C<AAB9ABC?BBBBCBCCE@E@AB?CBC?@@BBCCCCCCBBBCCCB?@@;;6;@==:9::6<>BCC?AACBBBBB?BBAAAC?BB?AA@499?==7;<=867888(6=6:688@@?9818:====:>;?AC@@=@BB@@?=:>;9::29AA?A??????A999BB?=>>??BBAA?777.3;@>><;///*/:>.>///
@ATNG8:01483:03636
GATGGTAGCGCACACATAGATACAGTACTCATTCGTTTCGGAAGAGACAGGTACGTTAATAGTTAATAGCGTACTTCTTTTCTTGTCTTTCTGTGGTATTCTTGCTAGTTACACTAGCCATCCTTACTGCGCTTCGATTGTGTGCGTACTGCTGCAATATTGTTAACGTGAGTCTTGTAAAACCTTCTTTTTACGTTTACTCTCGTGTTAAAAATCTGAATTCTTCTAGAGTTCCTGATCTTCTGGTAGAGCGTGCATATATCTACCATCGACACTCCAAAGTCT
+
55==8>@@C@AFFCCCBCCCCBBCCDBBBC@@=@@@D=@@=?6?;?=B@@<@A@@@>B>AB>>4:6;AA@@A@>?<::::-4@:=>?CC<;99EC@AAA@BA<><<?@BACDFJECBB=@AA?B?CCCCABAC?BBBB@CCCCCCCCCCCBFBBBB?B@B?AA>A@CBBBBCCCC@BCBCC8@>@?@@DDD5CC???<@BBBBBBBBB>AB@B0BA@ACAC@CC@CCCCDBB>B>ACBCCC?BAB@CCCCCCCBBCDCCCCCBBBA?A????@???B>B@=A:::
@ATNG8:01489:03617
GATGGTAGGCGTGTGAGAGTCTGCCCAGAAGATCAGGAACTCTAGAAGAATTCAGATTTTTAACACGAGAGTAAACGTAAAAAGAAGGTTTTACAAGACTCACGTTAACAATATTGCAGCAGTACGCACACAATCGAAGCGCAGTAAGGATGGGTGTAACTAGCAAGAATACCACGAAAGCAAGAAAAAGAAGTACGCTATTAAACTATTAACTTACCTGTCTCTTCCGAAACGAATGAGTACGATGAGATCTCGTGTGCTACCATCGACACTCCAAAGTCT
+
<>>EA??;9<@;;665@@@;9555505@;9@?9;9949<A@@C@>@=;:297@AACCCCC1938>?888CC@@A<ABABBAA/992729@A297C?BBB?@@?@A6;6;>9;::+//;:;;@CB??===AAA<AAAA<AA@@?@@@;?:>>DD:AAAD=DCAAAC?BB?BA>5::;;:1:9:086888(7;29;::?<899-65'2::@;D;>>0559@@====>:=9=@@3;;><@@???>>>@A>>>@>>>>;:;>888>?:>>========<AB9@===
@ATNG8:01498:03626
GATGGTAGTGTGTCTCGAGAGTAGTACTCATTCGTTTTCGGAAGAGACAGGTACGTTAATAGTTAATAGCGTACTTCTTTTTTCTTGCTTTTCGTGGTATTCTTGCTAGTTACACTAGCCATCCTTACTGCGCTTCGATTGTGTGCGTACTGCTGCAATATTGTTAACGTGAGTCTTGTAAAACCTTCTTTTTACGTTTACTCTCGTGTTAAAAATCTGAATTCTTCTAGAGTTCCTGATCTTCTGGTCTACTACACTGTACTCTACCATCGACACTCCAAAGTCT
+
>>>>?CCCCCCCCBBCCCCDCBBBBBCCCCC?CBBCC9BB?B?CDCCADD@DEBBB@C@CBAA<A;ACCBBBBAA>;;;:::%;B=ABEDE;CE@A?ABB?BD>@@@CDDBDDCCBBBC?BBC@C?CCECC@@@>BACC?CCCBBBCCBBBDDCBBB?CCC@??=@?CBCCCCCCC@CBA@@3?9?9AA?A?,@ABBC>CBCDFDDCBB4:;:;*;AADD@B@BC?BBBBA??;@=?AABBB=@?CACDCCCCCCCBBECCCCCCCB?BCBCBBB?==387*9?>?
@ATNG8:01508:03606
GATGGTAGCTCTGCTCTGACTCTCGTACTCATTCGTTTTGGAAGAGACAGGTACGTTAATAGTTATTAGCGTACTTCTTTTTCTTGCTTTCGTGGTATTCTTGCTAGTTACACTAGCCATCCTTACTGCGCTTCGATTGTGTGCGTACTGCTGCAATATTGTTAACGTGAGTCTTGTAAAACCTTCTTTTTACGTTTACTCTCGTGTTTAAAAATCTGAATTCTTCTAGAGTTCCTGATCTTCTGGGCAGACTCTCACACGCCTACCATCGACACTCCAAAGTCT
+
BBDD?CCCBBCDCBBBDCCCCAAADDDCCC??;=>>>?8??BADCCAABB?EBCBC@B@BDCC?BB@BCCCBBCCABBBBB1BC@CCCC=BAAA>ACC@CE>@@ADDD@DBCCCCBB?BBD@D?CCBBCBBB@CCBB?CCCBBAAACCCBBBBBB?B@A??><?@CBCDDCCCCACCCCC;B>B?BBCCC5CCCBD>CCBCCCDC@@@<@BBB1CCBCC?B?BB?BCCCBBB?C?BBDBAA?AADD>CCBBBCCCCBBBC@@<@BB?BCDCBBBBCC<>>5>@99
@ATNG8:01511:03635
GATGGTAGTCTCAGATAGTCTATAGTACTCATTCGTTTCGGAAGAGACAGGTACGTTAATAGTTAATAGTCGTACTTCTTTTTCTTGCTTTCTTGGTATTCTTGCTAGTTACACTAGCCATCCTTACTGCGCTTCGATTGTGTGCGTACTGCTGCAATATTGTTAACGTGAGTCTTGTAAAACCTTCTTTTTACGTTTACTCTCGTGTTAAAAATCTGAATTCCTCTAGAGTTCCTGATCTTCTGGGTCTCTCTCTCACGCACTACATCGACACTCCAAAGTCT
+
B?A@:C=@BCCCCGCICCCBAACBBBDCHC;::;?@D<BB@CAHCCCDDD>BCC@@?@@?@AC8;7;?:::;?=<?349999'7A<??A@9@@3:69=:6890373;;>;<@:@??CC;==;:=:<?767:9A<A;;;=EDDDBBB@@@@?:::@@<AAA=AA;=8>5955599;8666??2@9@<99999(9@599,9?@@BBCCCD>AAAA0@@?@B:@;@?BBBBCCCC=A=@?ABBB=A9;;0;@@;;;CBBBCBCBDDBCBCCCCDBAAAC?CC>CCCB
@ATNG8:01523:03623
GATGGTAGAGAGACTGTAGCGCACCCAGAAGATCAGGAACTCTAGAAGAATTCAGATTTTTAACACGAGAGTAAACGTAAAAAGAAGGTTTTACAAGACTCACGTTAACAATATTGCAGCAGTACGCACACAATCGAAGCGCAGTAAGGATGGCTAGTGTAACTAGCAAGAATACCACGAAAGCAAGAAAAAAGAAGTACGCTATTAACTATTAACGTACCTGTCTCTTCCGAAACGAATGAGTACCTCTCAGACGCTCGTCCTACCATCGACACTCCAAAGTCT
+
;;<?266BBBCDCCCFCCCBCBBBB<BBB?BEDCBB@D@BAAABAB=@?<?8>A774C=C1C?@?:BBB@A@??8=7;6>>>+<<5:.555&5<<8666;<<@=B?B@BC?BBB=@?@ABAAAHDDCCBBBB@CEBB=@>BDBBBB>B@BBB?BBAA@BBB?BBBBAA=AB?99:@CA???:>>>;989889%/;59///=>BBD=B;????:=:=ABBB@CC@???B?B?BCB>BBB?CCCCCBB@BBBBB??@AB@@@=<6;6615<>><<:::=8<<3=888
@ATNG8:01479:03683
GATGGTAGTACATGATAGACGACACCAGAAGATCAGGAACTCTAGAAGAATTCAGATTTTTAACACGAGAGTAAACGTAAAAAGAAGGTTTTACAAGACTCACGTTAACAATATTGCAGCAGTACGCACACAATCGAAGCGCAGTAAGGATGGCTAGTGTAACTAGCAAGAATACCACGAAAGCAAGAAAAAGAAGTACGCTATTAACTATTAACGTACCTGTCTCTTCCGAAACGAATGAGTACGATGAGAGAGCTCTCTCTACCATCGACACTCCAAAGTCT
+
CBCC@CB=<<<=966A@@@B;99C?:?<@6;:55;:5::@AAABBB?@@<@=895<<<<<0@=CCCCDJCCBBB=B@@@CCC5CC@C@CDF:BAA=AB@CAAABB@B@CE@BCB>@@DBC@@ADBBABBB;;9;CCC@CB@?@@;;5<=A;;7;CBCECDC@BABEHD@BB@;::;>>999+787;@BBBB1??<?///?:;;=2605955-5177ABC>BB;;;AB?B?BHG?CAA?ACCBBBCCB89899CCDCD???C>895:???@>>>>>=:>>388??
@ATNG8:01482:03695
GATGGTAGGACGAGCGTCTGAGAGGTACTCATTCGTTTCGGAAGAGACAGGTACGTTAATAGTTAATAGCGTACTTCTTTTTCTTGCTTTCGTGGTATTCTTGCTAGTTACACTAGCCATCCTTACTGCGCTTCGATTGTGTGCGTACTGCTGCAATATTGTTAACGTGAGTCTTGTAAAACCTTCTTTTTACGTTTACTCTCGTGTTAAAAATCTGAATTCTTCTAGAGTTCCTGATCTTCTGGCAGACTCTCACACGCCTACCATCGACACTCCAAAGTCT
+
59>>:CBC?CCBCCBBBBBBBCCB@CCCCDCC@CCCC=BB@D@ABABCDD@AABAA;@>@BCC?C@CCCCC@@@D=:::;;*;@>BBCB=BBAA<ACA=AB<@@@BCC@CCCDDBBB?CCC@B>AAAACBCB?BBBB?CCBBBAAABBBECBB@A>AAB@BB?B?BAC@@@BCCACCCCD;B>B;;::::*:BBEE=CCDDCCCBA@?CBCB5BBBBC@B@BC@CBBBBBB@D?CCCCCC=@?BBEEDBBBCCCBBACCC@CCC?B@??BAABBB?BB<BAAB
@ATNG8:01483:03697
GATGGTAGCGCACACATAGATACAGTACTCATTCGTTTCGGAAGAGACAGGTACTTAATAGTTAATAGCGTACTTCTTTTTTCTTGCTTTTCGTGGTATTCTTGCTAGTTACACTAGCCATCCTTACTGCGCTTCGATTGTGTGCGTACTGCTGCAATATTGTTAACGTGAGTCTTGTAAAACCTTCTTTTTACGTTTACTCTCGTGTTAAAAATCTGAATTCTTCTAGAGTTCCTGATCTTCTGGGTGTATCAGCGAGTATCTACCATCGACACTCCAAAGTCT
+
;?>>@DBBBDCCCBCBBBCCDCBBBBBBCDCC?ABBF>CC@DAAAACCBB>BBBB?B@CCCC@B?BBBAA@@?@7?CCCCE)?>:=:989&3@@@?BAA=??<?>?BAB?BBBAA@BC?CDD>B?B>>B>>>>>@@@A<@@@AAA@>>>@>>>@?@<;;;<@@<@;@AA@@@AAA6<<ADD5D6:666555'8>=>>9???;;;@===5;;;;+;;::@<@;::7:>=>===9=<???AAA897770///;;;>;??@;;=A?AAA9@>>==;;@==<>A:><==
@ATNG8:01493:03651
GATGGTAGAGTATGCATGTGTATCTCCAGAAGATCAGGAACTCTAGAAGAATTCAGATTTTTAACACGAGAGTAAACGTAAAAAGAAGGTTTTACAAGACTCACGTTAACAATATTGCAGCAGTACGCACACAATCGAAGCGCAGTAAGGATGGCTAGTTTAACTAGCAAGAATACCACGAAAGCAAGAAAAAAGAAGTACGCTATTAACTATTAACGTACCTGTCTCTTCCGAAACGATGAGTACTGTATCTATGTGTGCGCTACCATCGACACTCCAAAGTCT
+
;;::;:<<9999//////<:=994448<<;9<<=@=B?B>@@BBA?@<@A=B?BA<ACCCC5B@BCCCCBB@CCC<BA@A@@@,=>4=9@@A7BBA@D@@@>>?8938:;;6=?=6<BABCBBBCCCFDBBBCACDDD@DAA;::BA?C?@;;89CCCCB=C@B@A@=<:>>8:::8<<;;;397;5779898$87,37;<:;;B>;A=::BB?B>B@@?@<??:89@@<?;:88,8-----55663337337;;AAA?<<00/;;6///;::8878,33(3877
@ATNG8:01493:03654
GATGGTAGTGTCAGTGCGCGTCGTCCAGAAGATCAGGAACTCTAGAAGAATTCAGATTTTTAACACGAGAGTAAACGTAAATAGAAGGTTTTACAAGACTCACGTTAACAATATTGCAGCAGTACGCACACAATCGAAGCGCAGTAAGGATGGCTAGTGTAACTAGCAAGAATACCACGAAAGCAAGAAAAAGAAGTACGCTATTAACTATTAACGTACCTGTCTCTTCCGAAACGAATGAGTACACATCGTCGTGTCGTGCTACCATCGACACTCCAAAGTCT
+
AABB<==>CC@A;<;;>?=>??DBC@BCCACBAA;;7;<@@BCCBA>AE=A=A:9:@@@@.@:?;;000;</00,/8>@D8B@9;698@DG9CCC@BCCBB@@00,0:=>:A0;9;CCABCBCCBBCCBBBB>@;:::=:9:@@AB<<6<00-0A@@@@BD?C998>?>AB<>?C@BBBBB=>>=9=>???/>A;?>==BB>>>=@<@>>><@;==B;;8;C@@ABB@D?ABB>BBF@BBBBAABBB;;000<<<A@@AA@@A??;?BBB?@?BBB@BA<A???
@ATNG8:01497:03676
GATGGTAGGCACTGCGCACACATCCCAGAAGATCAGGAACTCTAGAAGAATTCAGATTTTTAACACGAGAGTAAACGTAAAAAGAAGGTTTTACAAGACTCACGTTAACAATATTGCAGCAGTACGCACACAATCGAAGCGCAGTAAGGATGGCTAGTGTAACTAGCAAGAATACCACGAAAGCAAGAAAAAGAAGTACGCTATTAACTATTAACGTACCTGTCTCTTCCGAAACGAATGAGTACACATCGTCGTGTCGTGCTACCATCGACACTCCAAAGTCT
+
;<==9=<>3455555:;;AICCCCD>C9:2559955.56;<B=<<=;A><A=:;9:9DDD1<8BB===<43337)335=?@@+==8<6;;;0;:<7<??>::<9;5;=@@<@BB>:::8@@BBBCDCBBBBC@CBBD?CBBBBBCB@B@AAB?ABBABBAB>BBBBCD?BC?BAA<>>@BC<855357777'/.3././3379937277995:;=;@AA>??===975;3333,3=?>>88=;;993/....///333788::::6888;:66922,2=/6222
@ATNG8:01497:03699
GATGGTAGCGCATATCAGCGCAGCCCAGAAGATCAGGAACTCTAGAAGAATTCAGATTTTTTAACACGAGAGTAAACGTAAAAAGAAGGTTTACAAGACTCACGTTAACAATATTGCAGCAGTACGCACACAATCGAAGCGCAGTAAGGATGGCTAGTGTAACTAGCAAGAATACCACGAAAGCAAGAAAAAAGAAGTACGCTATTAACTATTAACGTACCTGTCTCTTCCGAAACGAATGAGTACGTGTGCGACGTGTCTCCTACCATCGACACTCCAAAGTCT
+
BBCD@D@;ABBCCCECCBCCCCCCC=CCGABBBCAA<@=@BCCC??=@D@C?A@@;;:999%:>BBCCFCCCBBB;@@::;;;*;B=@5;;0:BB?AA@BDDCCC?B@DD?AAA>BBCBCABBBBBCCDCCB?@@AA=ABBB@A@@;A=B@@<@DCCCDCC?BBCDBB>BB>AA?8<<888*9??:999999%0>;@000@@DDD:=9>ACB:=:>ACBC@BBCBCBC@A@@?>3@00-0@@>BCA???AAA???ABABBBB@?AA>A@?A>>>>>>;@C=A67/
@ATNG8:01500:03668
GATGGTAGAGAGAGCTCTCTCATCGTACTCATTCGTTTCGGAAGAGACAGGTACGTTAATAGTTAATAGCGTACTTCTTTTTCTTGCTTTCGTGGTATTCTTGCTAGTTACACTAGCCATCCTTACTGCGCTTCGATTGTGTGCGTACTGCTGCAATATTGTTAACGTGAGTCTTGTAAAACCTTCTTTTTACGTTTACTCTCGTGTTAAAAATCTGAATCTTCTAGAGTTCCTGATCTTCTGGCGCGTATGTATGTCGCCTACCATCGACACTCCAAAGTCT
+
>>>>9==??B;@996669CCBBCBBB<9:B;;4:;A?8<A=A>AADCCCC?CCCCC?B?BCBC?B?BBBBAAACD?BBDDD3??:=;77-5BBB?A??:>@<?997=A=@>>>>>AB;;;;;>=BAAA?>>><A@@@=CA@:;;=======>>>B=;;;;>C8=:>>>?AAB@@;;;;GE3>8<498898(8:///(/55.-----;4;;;;)79777)..3.39685./(/.588888-//97;;?>==>=???>>9<<133=49---<=><6:5681866/
@ATNG8:01506:03687
GATGGTAGTCTCAGATAGTCTATAGTACTCATTCTTTCGGAAGAGACAGGTACGTTAATAGTTAATAGCGTACTTCTTTTTCTTGCTTTCGTGGTATTCTTGCTAGTTACACTAGCCATCCTTACTGCGCTTCGATTGTGTGCGTACTGCTGCAATATTGTTAACGTGAGTCTTGTAAAACCTTCTTTTTACGTTTCTCTCGTGTTAAAAATCTGAATTCGTCTAGAGTTCCTGATCTTCTGGCTCTCGTAGACAGATACTACCATCGACACTCCAAAGTCT
+
55==9>B=BDBBCHCFIBBBCCCBBBBBBBAA?@??;?A>B=@@CBAAA?CAABB?B>A@AA>B?BBCD>=?BC?BACCC3BA<A888'6;<>:@A?8?@48:8=9<:???===BB<?>@8;7;AAB@====ED;;8;>A?>>>@@@AAA:;:A8:;::=B<@<??@@@>>>@;;;;==/>:?;?@@@@/@A666066//-6--/7<<<=,<:>>A9=7>AA:;;AABB;?;?@@???;??A<A?@?A???AAA===@@AAAA:>>>>>@@?==8==6>>>>
@ATNG8:01515:03691
GATAGTGTGTCTCTGAGAGTAGTACTCATTCGTTTCGGAAGAGACAGGTACGTTAATAGTTAATAGCGTACTTCTTTTTCTTGCTTTCGTGGTATTCTTGCTAGTTACACTAGCCATCCTTACTGCGCTTCGATTGTGTGCGTACTGCTGCAATATTGTTAACGGTGAGTCTTGTAAAACCTTCTTTTTTACGTTTTACTCTCGTGTTAAAAATCTGAATTCTTCTAGAGTTCCTGATTCTTCTGGACGACGCGCACTGACACTACCATCGACACTCCGAAAGTCT
+
?:<@:5449:556<===<<<=555<544:54333(4:)/)////;/-(-5;//)/27::>:>9>>=>>>>>>:>@@@@+6605;;;2555616<>6;<:;99:95.55=999==06668<8<><;9955.54//)////7//5==87622,,(,,,(*5/60,-(--5/55615;???2@:>:>>>>>>$995555&599:<>>>==.5555$5=<<<:>5;;5:99;9983838844.44./794////://5/////:/555<<8====<55433-3391////
@ATNG8:01516:03679
GATGGTAGCTCTGCTCTGACTCTCGTACTCATTCGTTTCGGAAGAGACAGGTACGTTAATAGTTAATAGCGTACTTCTTTTTCTTGCTTTCGTGGTATTCTTGCTAGTTACACTAGCCTTCCTTACTGCGCTTCGATTGTGTGCGTACTGCTGCAATATTGTTAACGTGAGTCTCGTAAAACCTTCTTTTTACGTTTACTCTCGTGTTAAAAATTTGAATTCTTCTAGAGTTCCTGATCTTCTGGGTGCGCTAAGTCTCTCTACCATCGACACTCCAAAGTCT
+
BBBC@CBBBCCDAA@CCAAABBB@BBAAA@@B59;;<,:9.4.45555554999;;5;:=<<<<B=@<<@@@9::544444$44.4<>>=CC;;8;BB>BB>BBCCCC@CCCBBBBB>A>A<@<@BDD;;;@=@BBD>AACCCBBBCCCCDC@?B@BCD8::=A>ABCGICBCCCC@AAA9@>C>;;;;;*;DCCD=;;CA@@@@BB=BABA2AB=;;8;?BB?BBBCBCC?B?A:9;CB?<;;B;A@@@A;;60:;:000=<:6>?>>>>?9994:B<B???
@ATNG8:01522:03676
GATGGTAGCACGACACGACGATGTGTACTCATTCGTTTCGGAAGAGACAGGTACGTTAATAGTTAATAGCGTACTTCTTTTTTCTTGCTTTCGTGGTATTCTTGCTAGTTACACTAGCCATCCTTACTGCGCTTCGATTGTGTGCGTACTGCTGCAATATTGTTAACGTGAGTCTTGTAAAACCTTCTTTTTACGTTTACTCTCGTGTTAAAAATCTGAATTCTTCTAGAGTTCCTGATCTTCTGGACAGAGTGTGCAGATACTACCATCGACACTCCAAAGTCT
+
;?::7;<<<=<<666==;;;==>=>=>BCC<;<;EDD=;;;;@BBBCCCD?AA?;9199=;AB9B>AABBCC?@?;333333#3;;?ABD=?:98<A9958A9;;@@<>:<CB;;;AB7;;A<@;@@@;;;BB<AAAA7::<:;;;;;>AAAA???7888=?@:>:=???===?>5;;<<=,8189::::8)9:877)8:::===:881/999*8///<6=6AA<@@@@???<A=BB>>>@:==@;@@@=>>?AA>>>>@@B??=>:>@@@AAA::;<CC<A;;;
@ATNG8:01522:03699
GATGGTAGTCGTGAGAGAGAGACCCAGAAGATCAGGAACTCTAGAAGAATTCAGATTTTTAACATCGAGAGTAAACGTAAAAAGAAGGTTTACAAGACTCACGTTAACAATATTGCAGCAGTACGCACACAATCGAAGCGCAGTAAGGATGGCTAGTGTAACTAGCAAGAATACCACGAAAGCAAGAAAAAAGAAGTACGCTATTAACTATTAACGTACCTGTCTCTTCCGAAACGAATGAGTGCTGTATCTATGTGTGCGCTACCATCGACACTCCAAAGTCT
+
:::<<BBBBCC=CBCCB?@>B;:;/5@A9=B<6966;49<<556=8<<;>959555A<A)B9?944:8889888077/////$//)/)//(/8949==;;;=8?<??BB?@;;<@A@ACBCCCCDCCCBBB?BBBB@CBBB????7>:???>ABBBBCCC?DBCBBB@BB?>>?9==999,9:<7888898%/<7<///@@AA@<A<@>>?3819ABAA?BB@@?BB?C@???9?9949BB@BBC@??AAA999BAA>>=?>>;;6;;ACBB>?>>7;;1?:::
@ATNG8:01527:03697
GATGGTAGCTCTGCTCTGACTCTCGTACTCATTCGTTTTCGGAAGAGACAGGTACGTTAATAGTTAATAGCGTACTTCTTTTTTTCTTGCTTTCGTGGTATTCTTGCTAGTTACACTAGCCATCCTTACTGCGCTTCGATTGTGTGCGTACTGCTGCAATATTGTTAACGTGAGTCTTGTAAAACCTTCTTTTTTTACGTTACTCTCGTGTTAAAAATCTGAATTCTTCTAGAGTTCCTGATCTTCTGGGTCTACGCTCGTCGCGCTACCATCGACACTCCAAAGTCT
+
6:CC?CCCCCBDBBBCCCCCBCCCBABBGE@@<=;;;;5;C?C@CBBBCCC@CCCCB?B?BCCC?C?CCCCBBCCC=>>====>#@B?BBBC=BB;<9;BB=BC=@@ABCD@FCCCCCBC?BBB@B?CBBBCBCC?CABA?CBBBCAAABBBCCBCBB@C@@>AB@B@BCBBBBCDDACCCGC;B=A>;:::9::#;AAA=ABBCCCB@@@=AAAA0AAABC@B?BH@BBCCAAA@C@CBBCDD?BBCC?CAABCCBCBBAAABCCCAA>AAADCBBBBB?BB>CBBB
@ATNG8:01490:03741
GATGGTAGCTATACGTATATCTATGTACTCATTCGTTTCGGAAGAGACAGGTACGTTAATAGTTAATAGCGTACTTCTTTTTCTTGCTTTCGTGGTATTCTTGCTAGTTACACTAGCCATCCTTACTGCGCTTCGATTGTGTGCGTACTGCTGCAATATTGTTAACGTGAGTCTTGTAAAACCTTCTTTTTACGTTTTACTCTCGTGTAAAAATCTGAATTCTTCTAGAGTTCCTGATCTTCTGGACAGAGTGTGCAGATACTACCATCGACACTCCAAAGTCT
+
@?@B@CCCBCCCC:;9CCDHCBBBCCCBGCCA?ACDC?BB?B@BBBCCCC@CABBC?C?CBBB>A?BBBBBBB??>?CDDD3?><?@@A<AAAC999B?BB?AAACFC?BBB??@BB<?>><A<A??=>><<9;@AA:<;B??@><>@@@A???A<;;<<>>:==DDAA>>>AA<<::;:/;7;6::::9)6:////)////:;=>///===,99AAA:>;>?;?A@A;;;=B=AAAA?@8<;A=AAA@@===>==>?BBAAA??;?@@AAAA?>?;BD>DCBC
@ATNG8:01492:03713
GATGTAGTGTCATATGAGAGTGTGTACTCATTCGTTTCGGAAGAGACAGGTACGTTAATAGTTAATAGCGTACTTCTTTTTCTTGCTTTCGTGGTATTCTTGCTAGTTACACTAGCCATCCTTACTGCGCTTCGATTGTGTGCGTACTGCTGCAATATTGTTAACGTGAGTCTTGTAAAACCTTCTTTTTTTACGTTTACTCTCGTGTTAAAACTCTGAATTCTTCTAGAGTTCCTGATCTTCTGGAGATATCTATCAGCGAGCTACCATCGACACTCCAAAGTCT
+
BBAABB?@;99AAACCCCCBBABBCBBA@@@<@AAA<BD?B@AAACFBB?BBB@@<@=AACB=A>??@CD;;;C=A@@@@,@@<??@D;@@@A?BEC?BC;<;BCBB@BCDCCCDD@BBB?C@CCBCAAA@=BBBC@CCCCCCCBBBBBCCDCC?AAA@BB@B@CCC;:;CDB@D;;;;6;>B<;;;;;;;#;@@AA<BBC@AACBCCADDE<BBBBBD@C@CE@CCCBCBB@B@CCBBCB?AAB?BCBB><<....<:BAABCCB@=@CBBBEDBBC?BC<BCBB
@ATNG8:01497:03743
GATGGTAGAGTACAGTGTAGTAGACCAGAAGATCAGGAACTCTAGAAGAATTCAAGATTTTTAACACGAAGAGTAAACGTAAAAAGAAGGTTTTACAAGACTCACGTTAACAATATTGCAGCAGTACGCACACAATCGAAGCGCAGTAAGGATGGCTAGTGTAACTAGCAAGAATACCACGAAAGCAAGAAAAAAGAAGTACGCTATTAACTATTAACGTACCTGTCTCTTCCGAAACGAATGAGTACTGTATCTATGTGTGCGCTACCATCGACACTCCAAAGTCT
+
55=>266===<<<<>>===;;;;5526A<9<A@?@@=A6;:@544;7;8383//(/66889)93666//(/99;<<3/7:9555$5@292555&555.5;9;;77//)/5;;8;;=9=;?@ABBBCCCB@@@@A=A@@@>A?<8879949?C@@=?BBAAA<;7;=;7;;533/377,33;;;3::94566686&684//.79<<=>59155:8-5-5999929@A?@AA?<8:><5;77/7??@AABBFCAAAAA@A@<<=8//://*/<77969752+293<833
@ATNG8:01498:03709
GATGGTAGATATATGCACGCTCTACCAGAAGATCAGGAACTCTAGAAGAATTCAGATTTTTAACACGAGAGTAAACGTAAAAAGAAGGTTTTACAAGACTCACGTTAACAATATTGCAGCAGTACGCACACAATCGAAGCGCAGTAAGGATGGCTAGTGTAACTAGCAAGAATACCACGAAAAGCAAGAAAAAGAAGTACGCTATTAACTATTAACGTACCTGTCTCTTCCGAAACGAATGAGTACACACTCTCATATGACACTACCATCGACACTCCAAAGTCT
+
DBBB@CBCBBBBBBAACCBBBBBCB?BCE?BBC;;;?B?BCCBBBC?BB?A?::777333$33:><?>FCBDBD=A>BBMGD5BB?BABCC=FBC@BBBCBBBFF@B@BC?CBB?CAAABBBCGCCCCCCCC@EBBC?@@??@@AA>B?CBA@BCCCCBBA?BBBBBB@999:CA8<:0000)000)00000(0:5?8::@<<<>1836;==1819=A;;8;BAAACD?C@AA@9@??;???DCCBBBBBBBCA=>BBC??@CDAA>ABCBCBBAAA?B@9A?::
@ATNG8:01501:03745
GATGGTAGAGAGAGCTCTCTCATCGTACTCATTCGTTTCGGAAGAGACAGGTACGTTAATAGTTAATAGCGTACTTCTTTTTCTTGCTTTCGTGGTATTCTTGCTAGTTACACTAGCCATCCTTACTGCGCTTCGATTGTGTGCGTACTGCTGCAATATTGTTAACGTGAGTCTTGTAAAACCTTCTTTTTACGTTTACTCTCGTGTTAAAAATCTGAATTCTTCTAGAGTTCCTGATCTTCTGGTATACACACTCGCTCGCTACCATCGACACTCCAAAGTCT
+
::<><?DBCDBBCDC;96A@@?CCECBBDD;;8;BAA<BA>B@BAB@BCC@BAA885:<@AAB?B@BBBABBCBC>AA?@?.@@:@@<=5=@@A>A>>8?A3:9??;=;A@@@@@@?=@@@8878>=====>;;==?;?;?89:@@@>@@@888>9;;;7;@=C<>=>AAAAAA;???EE6>:><@@>>>.@@8770889///;;;@;?CDC/C>>??;@=AA=AAA@===<A<==666;6;;@;>>>>>@A@>>>@@AADAA@@<>>>>:::?A@<@D9>>>>
@ATNG8:01516:03746
GATGGTAGCTCTGCTCTGACTCTCGTACTCATTCGTTTCGGAAGAGACAGGTACGTTAATAGTTGAATAGCGTACTTCTTTTTCTTGCTTTCGTGGTATTCTTGCTAGTTACACTAGCCATCCTTACTGCGCTTCGATTGTGTGCGTACTGCTGCAATATTGTTAACGTGAGTCTTGTAATACCTTCTTTTACGTTTACTCTCGTGTTAAAAATCTGAATTCTTCTAGAGTTCCTGATCTTCTGGGCAGACTCTCACACGCCTACCATCGACACTCCAAAGTCT
+
////)/////::A@B;;:66==A==@655;;;7;>@?7@>@C9::@@@AA?6666;57378-.(--0667;;;;;<444444$44.4:;<1555:34447::55538:<7<=====<<548=9<69>>9955?:>>>=465<=====;944/--553---(-5053635599799)///5/568<7:<>=066<==3;;;>>>><::.4444$444595::==9=<<@@=@9B9854::<055>?6>>666;=>>00/9:<9?;=055@:::<433466.5---
@ATNG8:01478:03793
GATGGTAGCAGACGTGACAGAGCGCCAGAAGATCAGGAACTCTAGAAGAATTCAGATTTTTAACACGAGAGTAAACGTAAAAAGAAGGTTTTACAAGACTCACGTTAACAATATTGAAGCAGTATGCACACAATCGAAGCGCAGTAAGGATGGCTAGTGTAACTAGCAAGAATACCACGAAAGCAAGAAAAAGAGTACGACTATTAACTATTAACGTACCTGTCTCTTCCGAAACGAATGAGTACGTGTGCGACGTGTTCCTACCATCGACACTCCAAAGTCT
+
>>;;>?>CCDCCAAACCCBCCCC@??@DC@BBBB@?=@@BBB99;B@BC@C?B@@?@EEE3B?AAA??>@B999,9@:;;:9$9D;@7ABB7ABEACFCCCBC<;7;?BC@CBC?BA>ADAAABBBBAAA>?<?CBB=AA????CC?B?B??9>AAAAABC?AAAB9948C:<=F:88:AC:?==:88888$569:;@<<<A;:5::78888=:AAA>=:=?==:;;<A=B==6;00+0885-////6669:;:::AB>A>ACE:=>BBBBBAAA<??9::::
@ATNG8:01487:03777
GATGGTAGTATAGAGCTCTACATAGTACTCATTGTTTCGGAATGAGACAGGTACGTTAATTAGTTAATAGCGTACTTCTTTTTCTTAGCTTTCTGTGGTATTCTTGCTAGTTACACTAGCCATCCTTACTCGCGCTTCGATTGTGTGCGTACTGCTGCAATATTGTTAACGTGAGTCTTGTAAAAACCTTCTTTTTACGTTTACTCTCGTGTTAAAAATCTGAATTCTTCTAGAGTTCCTGATCTTCTGGTGTCTGATCTGTATCACTACCATCGACACTCCAAAGTCT
+
77//)/7@??@:;6>>=B:;6DB@:;=<:999.4/737505(------774:<;9=4949)//;)/)/998:5558788888'66)/////(/7696*//;58818;;=00*/63.228839A>7<16------.7065556;::::::<<>@;::;;A48855<<7>:>>AAAA??=4988888(89>7=>@@@/@@@@E6;;==@?:9;?:<<<=,=///@161:B=BBAA@@@;@<@AAA>>;>?@>=>>=>=@B=>=@@@@@@@@@<@AB@@@B===<AA9AAA;
@ATNG8:01487:03780
GATGGTAGTATCTGCACACTCTGTCCAGAAGATCAGGAACTCTAGAAGAATTCAGATTTTTAACACGAGAGTAAACGTAAAAAGAAGGTTTTACAAGACTCACGTTAACAATATTGCAGCAGTACGCACACAATCGAAGCGCAGTAAGGATGGCTAGTGTAACTAGCAAGAATACCACGAAAGCAAGAAAAAAGAAGTACGCTATTAACTATTAACGTACCTGTCTCTTCCGAAACGAATGAGTACGTGTGACGTACGTGAGCTACCATCGACACTCCAAAGTCT
+
//7:+//9:45555555<655::5404<<6;59449.4.//////647869643377;7;'7/3;799;78777188?<@@@+<;7;5;;;0@@B>BC::5<:44057::5:;?5:<89;:=@BABABA;;9:::992944<<<:>:?=A?@;@@;;;@AB?BBAAAB?B@>A@:8==777.3996<:::>>'>@<655@<999=181786505177>AA?CBBB?>><@2999.3;98737@777?===<>?=??7777=>>?8707??>?@A?=>8>D7@@@@
@ATNG8:01498:03756
GATGGTAGGCGAGAGTGAGACGCAGTACTCATTCGTTTCGGAAGAGACAGGTACGTTAATAGTTAATAGCGTACTTCTTTTTCTTGCTTTCGTGGTATTCTTGCTAGTTACACTAGCCATCCTTACTGCGCTTCGATTGTGTGCGTACTGCTGCAATATTGTTAACGTGAGTCTTGTAAAACCTTCTTTTTACGTTTACTCTCGTGTTAAAAATCTGAATTCTTCTAGAGTTCCTGATCTTCTGGTGTCTGATCTGTATCACTACCATCGACACTCCAAAGTCT
+
A<AD@CCB@BC@@BCCDCDCCCBBBCCCCCBC?CBBB<CB?CAAABCCAB?ACBB@?B?BBBB?B>BA@@ACCCC?<>=<<,<=5>868-7BBD?BBC?975779DBB@?AA?A@>>9>@@;@;<==>===>;AB@@;@@@@><>>@AAAA@>=>9>@?=@@<@<AAAAAAAAA<A>>>>5>>E=@@@@>.>=556(//8///<<7;7;BCB/??@=@9@7////89=:;;<?:>=@@@A9==A=@@@@:;;AAA@??=>A>==A<AAA@>??>==<>>7@???
@ATNG8:01501:03778
GATAGTAGGCGAGAGTGAGACGCAGTACTCATTCGTTTCGGAAGAGACAGGTACGTTAATAGTTAATAGCGTACTTCTTTTTCTTGCTTTCGTGGTATTCTTGCTAGTTACACTAGCCATCCTTACTGCGCTTCGATTGTGTGCGTACTGCTGCAATATTGTTAACTTGAGTCTTGTAAAACCTTCTTTTTACGTTTACTTTCGTGTTAAAAATCTGAATTCTTCTAGAGTTCCTGATCTTCTGGGCAGACTCTCACACGCCTACCATCGACACTCCAAAGTCT
+
@@BB@CBB?BB:;9CCCCBB9;:BBB@>C?9:6:ABC<AA?B@BCCCCCCA@AACB?B?BC@?>AAEBBCCCCCC@AAAAA2AB=BBBB<ABBB=AAA=AF@BBBCCJAABAEDCCC@C;;:;?CCCCCA@A=@@AB?BCCCCCCCCCCCCAACE?B@@=@C@E@BC?CC@BBB?BCCDD9A?AAB@?@?0>;...*..88/8.--9)7333$33=;=7;6;;8;///:662649B779@=999@89=@@@CCBB@@@???:==A<@A@@>>>;;:<@@3;;;;
@ATNG8:01503:03782
GATGGTAGGCGTGTGAGAGTCTGCCCAGAAGATCAGGAACTCTAGAAGAATTCAGATTTTTAACACGAGAGTAAACGTAAAAAGAAGGTTTTACAAGACTCACGTTAACAATATTGCAGCAGTACGCACACAATCGAAGCGCAGTAAGGATGGCTAGTGTAACTAGCAAGAATACCACGAAAGCAAGAAAAAGAAGTACGCTATTAACTATTAACGTACCTGTCTCTTCCGAAACGAATGAGTACGATGAGATCTCGTGTGCTACCATCGACACTCCAAAGTCT
+
<<<?@DDC?BCBEBCBCCDDCGCBB7CCCABB;;;B?C@DCCCCDC@BC@C?BCCCCCCC3C?AAACCBABBA@8>@99999(9B;@9???299B?A?>>>@A@@=@<>>;>@@<????@AAA@???D:::A=A@@@<@@@@B@>=:><AAA<A?@?AA@A<@@>>BB?A=:>@@<A>>>@7>;;7;BKEK/==:>>==A@@@A;?:?BBD:=:=@@@@=AAAA>>>=C=AAA7ABB?AA=<::;889BCBAAA@@@@>>>ABBB=?:::D@@@?A<AD;A==>
@ATNG8:01507:03766
GATGGTAGCGCGACGAGCGTAGACCCAGAAGATCAGGAACTCTAGAAGAATTCAGATTTTTAACACGAGAGTAAACGTAAAAAGAAGGTTTTACAAGACTCACGTTAACAATATTGCAGCAGTACGCACACAATCGAAGCGCAGTAAGGATGGCTAGTGTAACTAGCAAGAATACCACGAAAGCAAGAAAAAGAAGTACGCTATTAACTATTAACGTACCTGTCTCTTCCGAAACGAATGAGTACTATGTAGAGCTCTATACTCCATCGACACTCCAAAGTCT
+
DCCC?CCC@@@BBBECBBCCDDCCC=CCC?CCCD999:@CBCAAAA?BB>B?BBBAAAAA/A?AA@@ACCCB@B=BBCCCCC5BB?B@BBB9BAA<ABBBCCCBA?@@CC@CCA?CBBBAAAEDCCCCDCAA>@C@A?BAA@CC??:@<@AA?BCBBBBCC?CBBBBB?BB>AAB<??BBA=B>>;88777(8>:>888AAB@@:>:=@AA7;7;ABBB@CCBBBBB>A>ADF>CAA?BBBBBBBBBCDD?????A@@@?A>8817<AA===???=AA:B:::
@ATNG8:01514:03795
GATGGTAGTGCGTGAGAGAGAGACCCAGAAGATCAGGAACTCTAGAAGAATTCAGATTTTTAACACGAGAGTAAACGTAAAAAGAAGGTTTTACAAGACTCACGTTAACAATATTGCAGCAGTACGCACACAATCGAAGCGCAGTAAGGATGGCTAGTGTAACTAGCAAGAATACCACGAAAGCAAGAAAAAGAAGTACGCTATTAACTATTAACGTACCTGTCTCTTCCGAAACGAATGAGTACGAGAGAGCACACGTGTCTACCATCGACACTCCAAAGTCT
+
@:>A@BBBCCDBBBCCCCDBBBCDD?BBC?CBBBCB@CADBAABBB?BB@C?BBBBBBBB+B>BBBBBBDAABB8==;;<<<$:B7?499906@D?@BABCCCBA>A<@@?B@A>A@@BDCCCCCCCC@@@B?BBBB>@@AA@@9:2;<@;;7<EACCBBC@BBBBDC@BB?BBB<????=5???;?DHHD2BA=@889@@??@:=:=BBB7;8;ACBB=@<;;ACB?B?AEG@CCB>AAABABBBCCCB>??CBBBAAA@@ABA<A:::@BA@@@<@D9?=;;
@ATNG8:01515:03768
GATGGTAGGCGTGTGAGAGTCTGCCCAGAAGATCAGGAACTCTAGAAGAATTCAGATTTTTAACACGAGAGTAAACGTAAAAAGAAGGTTTTACAAGACTCGTTAACAATATTGCAGCAGTACGCACACAATCGAAGCGCAGTAAGGATGGCTAGTGTAACTAGCAAGAATACCACGAAAGCAAGAAAAAGAATTACGCTATTAACTATTAACGTACCTGTCTCTTCCGAAACGAATGAGTACGTGTGCGACGTGTCTCCTACATCGACACTCCAAAGTCT
+
BABA@C;9;;CCCCCCCCCCCCBCB>BBB@CCBBAB>B@BBBBCBB@BB?C@CCC?????1?@DCCBBCCAAAC>CBBBBBB3BC?B=@@@6@AA?B@AAA@?:?=CC<AAA<@@@===@@@AAAB@>==:<<;:7;7999:<=5;5;==9=>>=DAAA<???@CCACC@CCC@CCBBB<B@@=ADDCD5BB?B@CCDC:9:6:6:A@@?C@CAACF>@?AA@@@=@=AAC>CBB?BBAAACCCCCBB>>>;::=<=>><>BBBACAAAA???<@@8==<8
@ATNG8:01523:03767
GATGGTAGTACATGATAGACGACACCAGAAGATCAGGAACTCTAGAAGAATTCAGATTTTTAACACGAGAGTAAACGTAAAAAGAAGGTTTTACAAGACTCACGTTAACAATATTGCAGCAGTACGCACACAATCGAAGCGCAGTAAGGATGGCTAGTGTAACTAGCAAGAATACCACGAAAGCAAGAAAAAGAAGTACGCTATTAACTATTAACGTACCTGTCTCTTCCGAAACGAATGAGTACGTGTGCGACGTGTCTCCTACCATCGACACTCCAAAGTCT
+
CCCC?BBB>>BCCCCDCCBBBBBCC@DCC@CCCBBB?B?BCFCCCB>BB>B>BBCCCCCC5C@CCCBCBCCDDD=B@99:::*;C@C@CCC<CCD@CAAADCCCC?C?CD@BBA=AACBBBCCCCCCCDCBB?BDAA?ABBCBBAA<B=BA?=@CDCBCBB@@AABBB@BB>???977BBA;@=><>DDCC2DC?C???CCCCB:>:>>AB7;8;@CCEACCBBBBB@C?CDD>CBB@BBBBBBBBBABCBB>>>>>CBBB?@<>;><<=>?@>>=<BD>C=>=
@ATNG8:01525:03799
GATGGTAGGAGACACGTCGCACACGTACTCATTCGTTTCGGAAGAGACAGGTACGTTAATAGTTAATAGCGTACTTCTTTTTCTTGCTTTCGTGGTATTCTTGCTAGTTACACTAGCCATCCTTACTGCGCTTCGATTGTGTGCGTACTGCTGCAATATTGTTAACGTGAGTCTTGTAAAACCTTCTTTTTACGTTTACTCTCGTGTTAAAAATCTGAATTCTTCTAGAGTTCCTGATCTTCTGGATACACTCATGTGCACCTACCATCGACACTCCAAAGTCT
+
444;045=9=@A;;;;:;<<<<<966>>>>CC@B;;;0;C;A>@@DDCBA?ABA::58<?>>>=<7:88444<<=288998'7717333(2833,38:6;=74333//38/...67967775=5::>===AA=?;;;====>@?676=?9777782:8A<AA9=7;;;:;;AAA=>??CC5B<B=?@???/?<999-33----66:=<@AAA.??797.5.5=6==?=;;;=C>ED<7--+--727==B??>?@?=::;//+/::6::=@@AA>>>533-363-
@ATNG8:01490:03802
GATGGTAGTGATACAGATCAGACACCAGAAGATCAGGAACTCTAGAAGAATTCAGATTTTTAACACGAGAGTAAACGTAAAAAGAAGGTTTTACAAGACTCACGTTAACAATATTGCAGCAGTACGCACACAATCGAAGCGCAGTAAGGATGGCTAGTGTAACTAGCAAGAATACCACGAAAGCAAGAAAAAGAAGTACGCTATTAACTATTAACGTACCTGTCTCTTCCGAAACTAATGAGTACTGCGTCTCACTCTCGCCTACCATCGACACTCCAAAGTCT
+
<<BB?CCCCBBBGDCCCBBDAA@;;29CC79;BA;;8;?BBCBBCB?CC?B?BAAAA@?@+?6:@8>=CCCAAA:@BDBBBB0@@5;5;@@3ADFBAABICBBBB?A>??;@?@>@DFBBBBCFCCCCDCBB>AA@@<@AA@AA??;@=A;;9<CCBCC@?>@AAABB?FB?BBB?A?<=;3;77/7899:(9A:>:;;>==CC=C=BA@@7;7;BBBC@CCCCBBB>B>ABD>BBB?A@AAAAABBBBBBBCBBBCCBCD:;;B>BCCCCCCEBC?BB;A??@
@ATNG8:01491:03811
GATGGTAGTGTCATATGAGAGTGTGTACTCATTCGTTTCGGAAGAGACAGGTACGTTAATAGTTAATAGCGTACTTCTTTTTCTTGCTTTCGTGGTATTCTTGCTAGTTACACTAGCCATCCTTACTGCGCTTCGATTGTGTGCGTACTGCTGCAATATTGTTAACGTGAGTCTTGTAAAACCTTCTTTTTACGTTTACTCTCGTGTTAAAAATCTGAATTCTTCTAGAGTTCCTGATCTTCTGGAGATACACATGATACTCTACCATCGACACTCCAAAGTCT
+
95==7;;==BBBB666@DCCBA@EEBBCBCAA>A@AA8@C6926<@>CBB?BBABA?B<@@AA?B@AAAC@@@A@=;;;;;);B;?>AE=B<BC@BCC@BCAEJCCCC@CDICCC;;7;A@=@=ABBC;==I@CCDM;;;CCBCGCCBAABB;;;?BAB?BB?B?BBCCBBBBC@BCCCC7A<@5;;;;;*;@@AD8;;A@BBCFJLACBBA,:;;@A=B>BB?ABBCBAB=@<@@@;;;<@@A>B;;;ACCCB;;;BB@?@A;;6:AA@A?>>@@?AB:CA@@
@ATNG8:01492:03808
GATGGTAGCGCATATCAGCGCAGCCCAGAAGATCAGGAACTCTAGAAGAATTCAGATTTTTAACACGAGAGTAAACGTAAAAGAAGGTTTTACAAGACTCACGTTAACAATATTGCAGCAGTACTCACACAATCGAAGCGCAGTAAGGATGGCTAGTGTAACTAGCAAGAATACCACGAAAGCAAGAAAAAGAAGTACGCTATTAACTATTAACGTACCTGTCTCTTCCGAAACGAATGGAGTACGTGTGCGACGTGTCTCCTACCATCGACACTCCAAAGTCT
+
CC@@7?666AABCCCCDBBBDECCF?DBB?ABBAA@<@=@CABB??6::;?>AAB;;;;;*;>BBBHFDBB;;;0;B;;;;.5@.9.555&5<=9>CCBBBCCB@C@::8;BB9??A?@@CBBEDCBBBCC@BB;:6;;BC@?;;5:2;;;69C@@BCCG@CCECDC?CB>A@?=?ABCC=AAB>BBECC2AA=A:::BDCCC@D?CAAA<?;;?CAB?@BCCDFH?@>@AA=A@@=?@=@:::BBBB::9ABAA@AAAAA@?::99>>>=>=;:;8@@:A?AA
@ATNG8:01500:03801
GATGGTAGTGCGTGAGAGAGAGACCAGAAGACTCAGGAACTCTAGAAGATTCAGATTTTTAACATCGAGAGTAAACGATAAAAAGAAGGTTTTACAAGACTCACGTTAACAATATTGCAGCAGTATGCACACAATCGAAGCGCAGTAAGGATGGCTAGTGTAACTAGCAAGAATACCACGAAAGCAAGAAAAAGAAGTACGCTATTAACTATTAACGTACCTGTCTCTTCCGAAACGAATGAGTACTATAGACTATCTGAGACTACCATCGACACTCCAAAGTCT
+
---50--,,-//////9;<999//)//727779::95:5/--,,,,(,,,(/8888:::'6(//666/338888/33377777'32+2+222&266385557722206055/22248888=BBBBBBCCCEEC@CBBB?AAC@@@@=3;4;;;49AABCBBC?AB@??AAA@8;;=*/0?>>4>/809@@@?2@A<A@>:9<999)/).787(.)/7>;>:=C??@BC<@<?AA9@@A5988>@ABBBB?>=BBB@BCBCBBBCCB?BEB???A??@299,8999
@ATNG8:01501:03819
GATGGTAGCTCACGTACGTCACACGTACTCATTCGTTTCGGAAGAGACAGGTACGTTAATAGTTAATAGCGTACTTCTTTTTCTTGCTTTCGTGGTATTCTTGCTAGTTACACTAGCCATCCTTACTGCGCTTCGATTGTGTGCGTACTGCTGCAATATTGTTAACGTGAGTCTTGTAAAACCTTCTTTTTACGTTTACTCTCGTGTTAAAAATCTGAATTCTTCTAGAGTTCCTGATCTTCTGGGTCTCTCTCTCACGCACTACCATCGACACTCCAAAGTCT
+
4444.4<A@@CB;;6=96<A@@BBBBBBED<;5;A@@;@C@D?BCBCCCCACCCBB@B?BB??=?@BCCBBBDBB>B@@??1??<@?@@:@C>=8>??9?A=@@ABBB?BBBBAAAA<AAA<A<<=<@@A@@<@A:85:?@@>>>@@@===>>>@<@@A<?@=?<>>@@DDD>>8<::::1;;>788777(8>///)/77///=99=8>==>/=>>BA9=8;;4;>=<;;:8=5;;>???7;;@B:@@?>>??@=>>>=A@@==@76337973366077.7///
@ATNG8:01501:03834
GATGTAGAGTATCATGTGTATCTCCAGAAGATCAGGAACTCTAGAAGAATTCAGATTTTTAACACGAGAGTAAACGTAAAAAGAAGGTTTTACAAGACTCACGTTAACAATATTGCAGGCAGTACGCACACAATCGAAGCGCAGTAAGGATGGCTAGTGTAACTAGCAAGAATACCACGAAAGCAAGAAAAAGAAGTACGACTTTTAACTTATAACGTAACCTGTCTCTTCCGAAACGAATGAGTACTGTATCTATGTGTGCGCTACCATCGACACTCCAAAGTCTT
+
54554556;;;BCC?======BBC@B@@=@=<>::5:9<<=BBAA=AB6;65@:;;>>=*?5;@@>==99=9:1:9;<<<;(99495:<=/===7555:544::7;69838--)-6--(/::<==BCCCBB>80000+0<0//:88-5.5>@;?695<<;:6:<<<<?279/899;><898*3;;488888)7848252555878)8478077739<22,249822255/5388808773777;;;9;//-76--/77<588?A<9<5:887957599+//(.://(
@ATNG8:01504:03805
GATACTCGCTGATACACCCAGAAGATCAGGAACTCTAGAAGAATTCAGATTTTTAACACGAGAGTAAACGTAAAAAGAAGGTTTTACAAGACTCACGTTAACAATATTGCAGCAGTACGCACACAATCGAAGCGCAGTAAAGGATGGCTAGTGTAACTAGCAAGAATACCACGAAAAGCAAGAAAAAGGAAGTACGCTATTAACTATTAACGTACCTGTCTCTTCCGAAACGAATGAGTACATAGATATACGTATAGCTACCATCGACACTCCAAAGTCT
+
=ABBBBAAACBBCCCCDD9CCC=CCCC@@>@?BCBAACC@CC?B?ABBBBBBB3B@BBBBBBBBBBB>BA==;;;.;=;>8>==4>?A?BBA>AADAA9>;@C<>@?<@??>>===??AAAA<<><>>A?:?;<677777*8188D?@=>=>@=>:=?>>??:?>;?>>9>@9888)888198989(/)/)////=@===;@<@BAA:>:=>>;;5:=<?=>>1617<<3=BB?BCCCCCC>>=?AAAAA<<<@>>???>>:>==<>>>999499/999;
@ATNG8:01508:03839
GATGGTAGTATCTGCACACTCTGTCCAGAAGATCAGGAACTCTAGAAGAATTCAGATTTTTAACACGAGAGTAAACGTAAAAAGAAGGTTTTACAAGACTCACGTTAACAATATTGCAGCAGTACGCACACAATCGAAGCGCAGTAAGGATGGCTAGTGTAACTAGCAAGAATACCACGAAAGCAAGAAAAAAGAAGTACGCTATTAACTATTAACGTACCTGTCTCTTCCGAAACGATGAGTACACATCGTCGTGTCGTGCTACCATCGACACTCCAAAGTCT
+
44445<=<<<=B;66@@D@>=<<;;5:;=156<<<<8<8:99/0/?6==:=<;=773;;;'717;8?>>=>;<<+89@>>>>+;;49.555&59<9>>>=<=>=@<@?AA=@@?6:;?>@@@ACCA99:@?@:@AAC?BAABBBBB?B?BBB?A@@@A?993:@???B>AA3997079888(///(-88888$220----56788485:655/5022444.48:998<:;*00:3:////668:<;;;<443<<=///////666)///99888775590;8//
@ATNG8:01511:03822
GATGGTAGCACACGAGATCTCATCGTACTCATTCGTTTCGGAAGAGACAGGTACGTTAATAGTTAATAGCGTACTTCTTTTTCTTGCTTTCGTGGTATTCTTGCTAGTTACACTAGCCATCCTTACTGCGCTTCGATTGTGTGCGTACTGCTGCAATATTGTTAACGTGAGTCTTGTAAAACCTTCTTTTTACGTTTACTCTCGTGTTAAAAATCTGAATTCTTCTAGAGTTCCTGATCTTCTGGATACACTCATGTGCACCTACCATCGACACTCCAAAGTCT
+
BBDD@DABDCCCBBCHGCDBBBBCBBBCCDCC@CBBB<BC?C?BCCCDAB?BCCBB?B?AAAA?A<AAAAAAABB>BBBBB1BB>BBAA;@AAB>BBB>BB<==>CBB?BC@B??>>:><=:=;>>>>===>;AC@@:><<<<<<?AAA?<>>?@;=;;;AC;A:>?@@?>>=>:@AAAA5A=A=<9998*9:666(--3---;66::>BBA.<<9AA;A;=>7<9::///6;7;==99:-//=9==<?B=88666===9<666696669<<@>>9999-922,
@ATNG8:01517:03821
GATGGTAGGTGCACATGAGTGTATCCAGAAGATCAGGAACTCTAGAAGAATTCAGATTTTTAACACGAGAGTAAACGTAAAAAGAAGGTTTTACAAGACTCACGTTAACAATATTGCAGCAGTACGCACACAATCGAAGCGCAGTAAGGATGGCTAGTGTAACTAGCTAAGAATACCACGAAAGCAAGAAAAAGAAGTACGCTATTAACTATTAACGTACCTGTCTCTTCCGAAACGAATGAGTACGAGAGTGCAGAGCAGAGCTACCATCGACACTCCAAAGTACT
+
4444.444.499;;<>>>@>>666<254>7:555<<7<>A@DEBBB@BA7;5;ABABBBB2B@CDGHFCCEGDG>CB;;:::*;C=A5;;;*;9@:>=>>>==?A?D?::99BB?CBABCCCBCDCCCDDCB?BBBB?A@@?@@??;<9@00,0>>=A@AA>A@@A000=@?=@BB>ABB@A9?88/8<;=;1;C<=<=:87==8593889;*/*/9@00,:C@ABBC@C@BCC>DBB?AAA@AB?900==000@?077BBBCA@B=8=77998:95/(/6.;0//:
@ATNG8:01520:03803
GATGGTAGACACGTGTGCTCTCTCGTACTCATTCGTTTCGGAAGAGACAGGTACGTTAATTGTTAATAGCGTACTTCTTTTTCTTGCTTTCGTGGTATTCTTGCTAGTTACACTAGCCATCCTTACTGCGCTTCGATTGTGTGCGTACTGCTGCAATATTGTTAACGTGAGTCTTGTAAAACCTTCTTTTTACGTTTACTCTCGTGTTAAAAATCTGAATTCTTCTAGAGTTCCTGATCTTCTGGGTCTCTCTCTCACGCACTACCATCGACACTCCAAAGTCT
+
AAAA?B@@@BBBCDC;;;@;@BBBBBABBBCB@BBBD>BB?C@CCAAACF@ABB??=@?B?BD?B?BBBBBBBBB=ABC>C1BA>=?@@:?BBB?AAA@CC?>>>A>>;><;;E@@@<>>><@=AA>>>@==:<=AA377@>===>888@@@@??<@@@=>>;>=B@@@@@A@@<@@@@@6@=A;@>ACC/CA@@@9?=>657??@@=CCCD/D>==><A;;<8;@>C:;:7:;<=>@@A=A???9?@>>===@>>>?@@@?@@B>>>>>===>>@<@D:@@@>
@ATNG8:01522:03833
GATGGTAGCGCATATCAGCGCAGCCCAGAAGATCAGGAACTCTAGAAGAATTCAGATTTTTAACACGAGAGTAAACGTAAAAAGAAGGTTTTACAAGACTCACGTTAACAATATTGCAGCAGTACGCACACAATCGAAGCGCAGTAAGGATGGCTAGTGTAACTAGCAAGAATACCACGAAAGCAAGAAAAAGAAGTACGCTATTAACTATTAACGTACCTGTCTCTTCCGAAACGAATGAGTACGATGAGATCTCGTGTGCTACCATCGACACTCCAAAGTCT
+
CCCC@C:6:@BCAAAEDDCDCCCCD>CCD@CDCCCB@B@BBCCCAB?BC>A>BBBCCCCC3C@DBBBCECCCDC=B@@@AAA,AC>B?BBB9CCC@FCCCBCCCD?C?BB?BBB>AAAACABBCCCCCBBBDADB@@>?BBBBBBB?CBDCC?BCCCCCCC?CBCBBB?BB?BBB=A@=>=7?@@>BCCCC2CD?D@@@BBB?A:>:>@>@<>;?ACCC@CC@@@CB=B?A@@<A@@=?AABBCCCC@@@BBBCBBAAAAB?A@@<>>>===?;;;:==4A:::
@ATNG8:01527:03839
GATGGTAGTACATGATAGACGACACCAGAAGATCAGGAACTCTAGAAGAATTCAGATTTTTAACACGAGAGTAAACGTAAAAAGAAGGTTTTACAAGACTCACGTTAACAATATTGCAGCAGTACGCACACAATCGAAGCGCAGTAAGGATGGCTAGTGTAACTAGCAAGAATACCACGAAAGCAAGAAAAAGAAGTATGCTATTAACTATTAACGTACCTGTCTCTTCCGAAACGAATGAGTACAGAGAGTACGATATGTCTACCATCGACACTCCAAAGTCT
+
;;::<;====>DBBBAA@CCCCBBB>BCC7;;@?@@4:7;ABBCCB?AA=A>996@@@AC5B@CCGCCCCDEDE;@?;;;;;$;B;@5:99&9@A=BCCCBCBBC@C@BB?BCC@BBBBBCCCCCDCCCBDDACC999:BBABBA@;A=ABB?BCBCBBBB@CBBBDC@AA>ACG@BBBBC=@??:<>>@@.>A==999BBBAB;>;>>A@3818C@@@?BBA@@AA?B?BAA;A::3:===ABAA@??BBBCACCBDDCCAA=?:=<<99::==?=CC<A@99
@ATNG8:01531:03200
GATGGTAGCAGACGTGACAGAGCGCCAGAAGATCAGGAACTCTAGAAGAATTCAGATTTTTAACACGAGAGTAAACGTAAAAAGAAGGTTTTACAAGACTCACGTTAACAATATTGCAGCAGTACGCACACAATCGAAGCGCAGTAAGGATGGCTAGTGTAACTAGCAAGAATACCACGAAAGCAAGAAAAAAGAAGTACGCTATTAACTATTAACGTACCTGTCTCTTCCGAAACGAATGAGTACTATGTAGAGCTCTATACTACCATCGACACTCCAAAGTCT
+
///7499>>>B966;;;;<CCDBCC?@@A@CCB@@@=@?CBCAAAC?BA?B=@A>>?EFE3C?BBCBBBCBBBB:??@AAAA2AC>C4;;;.<BB?CBDDBBB@A>A@CE?BBD?@@BCDCC;;;CCC@@@B?A@A@=@?BBAAAA>A?BAA?ALCCBBBD?@??CA@>BA>AEC8??888*37=87799::&:>:;978@BABA7;7;DGD:>:==A@@>@D@@?CB?B>@?B>BCB?BBCCCBBBBBBBB@@;;;>>A@@>>;:5:;A>>>;;;>188*9==?
@ATNG8:01534:03204
GATGGTAGCTCTGCTCTGACTCTCGTACTCATTCGTTTCGGAAGAGACAGGTACGTTAATAGTTAATAGCGTACTTCTTTTTCTTGCTTTCGTGGTATTCTTGCTAGTTACACTAGCCATCCTTACTGCGCTTCGATTGTGTGCGTACTGCTGCAATATTGTTAACGTGAGTCTTGTAAAACCTTCTTTTTACGTTTACTCTCGTGTTAAAAATCTGAATTCTTCTAGAGTTCCTGATCTTCTGGCGCGTATGTATGTCGCCTACCATCGACACTCCAAAGTCT
+
BBBC?C??CC>CCCBBDBBBCCCDDDC@@@CC@CAAA;AA@C?CABBBCB?ECCDD@D?CCBB?C@CCCCBDCDD?BBCCD5BC@C@@@;@A;;9<CEABC?AABBCC@CBBBCBBC@BBB=@=ACBBCBCB?BCBB?BGCCBCBCCCBCCDCCC?CBB?BB?B@BBBBBBBAA=@CCBC<C=B=A@CAA,@BBBB<CCCBBCBBBD@CDCE5CB@AA@B@DE@BBCCB@@>@@CCCCBC@AAC@DBB;;;CCCCCCCBAA=@@@<@??DCDC::9@CC?CBBB
@ATNG8:01544:03209
GATGGTAGCAGACGTGACAGAGCGCCAGAAGATCAGGAACTCTAGAAGAATTCAGATTTTTAACACGAGAGTAAACGTAAAAAGAAGGTTTTACAAGACTCACGTTAACAATATTGCAGCAGTACGCACACAATCGAAGCGCAGTAAGGATGGCTAGTGTAACTAGCAAGAATACCACGAAAGCAAGAAAAAGAAGTACGCTATTAACTATTAACGTACCTGTCTCTTCCGAAACGAATGAGTACGATGAGATCTCGTGTGCTACCATCGACACTCCAAAGTCT
+
55:=8=BDBBBBBCBGCBBBBBBBB?BBB@BABCBB?B@CBB?>?A?BB?B??>???EBB3E?BBAAAACCDED>?>ABCAA0:;:;?BIH;EEFACBBBA@D996<>AC@FCC?C@BBBBCCCCCCBBBBBADC?@<@>@?BBAA<B@CCC?ACCCCCCC?CCCBAA>AC?BBF=??A@@8=88288888(8=9=;;<A@@BB;@;@AAE;><>AC@@>@BAAACC@C?BBA;@9:49A@ABDCBBAAAB??B;::>=<=@A@@<>>>>=@@;;;188)9>:9
@ATNG8:01546:03238
GATGGTAGCGAGCGAGTGTGTATACCAGAAGATCAGGAACTCTAGAAGAATTCAGATTTTTTAACACGAGAGTAAACGTAAAAAGAAGGTTTTTACAAGACTCACGTTAACAATATTGCAGCAGTACGCACACAATCGAAGCGCAGTAAGGATGGCTAGTGTAACTAGCAAGAATACCACGAAAGCAAGAAAAAGAAGTACGCTATTAACTATTAACGTACCTGTCTCTTCCGAAACGAATGAGTACGTGTGCGACGTGTCTCCTACCATCGACACTCCAAAGTCT
+
:<==?CA=BDBBBBBBCCCCCJBBCACBB@CBCCCD?A?@?BBB?=;@C@C@BB;;:C@??&@@CCCDCBCCCBC<B;;;@@@,@@4919AEA1AA;=B;9;AB@;;69>@@?BBA<>?BBCCCCDCCFCCCCD?BBBB?BBBBFCCC>A>AA@=AC@A@EBB?BCCCA@<@B>BCC??A999,887/7<??@2?A>8987BBBB?=B;??AA:=:=ACBB@BBCCCBB@B@CCC=A?@<??AAACBB>>>BD@AA???B??=<@9939=<==A=>=><AA;A98/
@ATNG8:01552:03209
GATGGTAGCGCATATCAGCGCAGCCCAGAAGATCAGGAACTCTAGAAGAATTCAGATTTTTAACACGAGAGTAAACGTAAAAAGAAGGTTTTACAAGACTCACGTTAACGATATTGCAGCAGTACGCACACAATCGAAGCGCAGTAAGGATGGCTAGTGTAACTAGCAAGAATACCACGAAAGCAAGAAAAAGAAGTACGCTATTAACTATTAACGTACCTGTCTCTTCCGAAACGAATGAGTACAGAGAGTACGATATGTCTACCATCGACACTCCAAAGTCT
+
559;8=:6;A@BBCCCBABCCBBBC>CCCBA@AB9:69=AABBBBB>AB?C?BBBBBDEI2C?BCDCCCCCDDD9AAACDDD1BB=@:???4B@A=AAABCCFCC?C?CCBBAA>BCDBBABBBBBBBA@@B?CC@@<;<<;@A;;7A>BBB>BBB@@A==9>AA>>>96618>=8<<777-8<<988888(6<8=9;;AAAAA:=:=A@@:>:>ACCCACCBBBCC?A?9994;BB=AABBCCCCAAAAAAAAAAABBBBBB==:<@@?<=<>==:AC<A899
@ATNG8:01554:03245
GATGGTAGATACTCGCTGATACACCCAGAAGATCAGGAACTCTAGAAGAATTCAGATTTTTAACACGAGAGTAAACGTAAAAAGAAGGTTTTTACAAGACTCACGTTAACAATATTGCAGCAGTACGCACACAATCGAAGCGCAGTAAGGATGGCTAGTGTAACTAGCAAGAATACCACGAAAGCAAGAAAAAGAAGTACGCTATTAACTATTAACGTACCTGTCTCTTCCGAAACGAATGAGTACACACTCTCATATGACACTACCATCGACACTCCAAAGTCT
+
:::=?CBCCBBBCBCBCCDBCBBBA=B;;79?@?;:69<AAB???A?AA?C??????BBB3B@BBBABBCBBAA;?<;;;;;*;@<A4;;;;*;BC?BBABDCC@@>@?BA?BBD?BB@@ABCCGBBBDCBBA@BBBB?BAAB??AB=B<A?@=@CBBBCCB?CAAACC?BB?BCE;????<5===9>::::+:=:B;;;>=@?@:>:=?AA3858BCCC@CBA??CC@C?CCA>BBB?@@@CCCCCCBBBBB===AABBBBBAAA?BBBBBBBBBC=@@<A???
@ATNG8:01556:03226
GATGGTAGTGATACAGATCAGACACCAGAAGATCAGAATCTAGAAGAATTCAGATTTTTAACACGAGAGTAAACGTAAAAAGAAGGTTTTACAAGACTCACGTTAACAATATTGCAGCAGTACGCACACAATCGAAGCGCAGTGAGGATGGCTAGTGTAACTAGCAAGAATACCACGAAAGCAAGAAAAAGAGTACGCTAATTAACTATTAACGTACCTGTCTCTTCCGAAACGAATGAGTACCTCTCAGACGCTCGTCCTACCATCGACACTCCAAAGTCT
+
@<??@BFCCCCDDDCCCBBBCDCDC@DCC@B@@AAAB?CCBCBB<@?9>7>>8<<>;;):5:::::<==CFD=A?88888'86-2.555,59B>BAAACA=;<:>=>><>A@:=<DDA=?=?@@>?<>>C=>>>?<AAAAAAE@88188818ABB@>@A;A>@@::7;E:==B6:;;;:.7::48=CDD/;<<///==::6:8<7=@@@<A==>>??<?BBA>>?=F=>==8=??:>>=>886;@@@>>>A=>>>@@@B=AAA=AAAA>>>>>><@?9?=<=
@ATNG8:01557:03221
GATGGTAGCGCACACATAGATACAGTACTCATTCGTTTCGGAAGAGACAGGTACGTTAATAGTTAATAGCGTACTTCTTTTCTTGTCTTTTCTGTGGTATTCTTGCTAGTTACACTAGCCATCCTTACTGCGCTTCGATTGTGTGCGTACTGCTGCAATATTGTTAACGTGAGTCTTGTAAAACCTTCTTTTTTCGTTTACTCTCGTGTTAAAAATCTGAATTCTCCTAGAGTTCCTGATCTTCTGGTAGAGCGTGCATATATCTACCATCGACACTCCAAAGTCT
+
55<>:>BCBBA@966A>A?@?H@?@BCBBCDF@C99975=9=8;;;;;9;166<<>;B?BB@A>B>BBB==;:9:54444&4;288;;<<3>>>?C=A?A=992877<=<7<@@@@<@@=ABC?C@CCCCCIEC?CCCC@BBBBBBBCCECBB@A@A=A;:7;B>B@@@@AAAA;;89ACCC9A:@::;;;;;%9>A@8A@@??>@@>>:=???.99@?C?C@AAA=@?CCBE@C:99BCCC?BAA?CCFIDCBBA@A@@AACCBBB@CBBBCCBBBB?BC<B;;;
@ATNG8:01566:03236
GATGGTAGTACATGATAGACGACACCAGAAGTTCAGGAACTCTAGAAGAATTCAGATTTTTAACACGAGAGTAAACGTAAAAAGAAGGTTTTACAAGACTCACGTTAACAATATTGCAGCAGTACGCACACAATCGAAGCGCAGTAAGGATGGCTAGTGTAACTAGCAAGAATACCACGAAAGCAAGAAAAAGAAGTACGCTATTAACTATTAACGTACCTGTCTCTTCCGAAACGAATGAGTACGATGAGATCTCGTGTGCTACCATCGACACTCCAAAAGTCT
+
A@BE@BCCB==CAA@BCCBBBBCBB@CCC?CC?BBB?B?BBBCCCC@CC@D??<=9::::'9;ABC???AA999+9@@@?@@,@B=B5;;;*9EDAGAAACCBBB?B?AA?ACC>A?EBBBCCCDCCCCCCC?AAAA8:9ABAABE<A=@::7;CCCCBBB@BBBBBB?BB@DCE>BAA@@9?8828<<<=.=>:=888==???<A<A@DD=D=@@D<;;;CBBCCC?C??@@<?BC?BAAACCCCDAABB>>=:::<<<;;;>>;>?===<=<<<1888):@==
@ATNG8:01533:03268
GATGGTAGGTGCACATGAGTGTATCCAGAAGATCAGGAACTCTAGAAGAATTCAGATTTTTAACACGAGAGTAAACGTAAAAGAAGGTTTTACAAGACTCACGTTAACAATATTGCAGCAGTACGCACACAATCGAAGCGCAGTAAGGATGGCTAGTGTAACTAGCAAGAATACCACGAAAGCAAGAAAAAGAAGTACGCTATTAACTATTAACGTACCTGTCTCTTCCAAACGAATGAGTACCTCTCAGACGCTCGTCCTACCATCGACACTCCAAAGTCT
+
@CDD@CBB?B@@A@@CEGCCBBBAA@ACD@@A@D@@=@>AABBCBB?BD>B>AA@9::::*;<BBBCCBBBBBB<BB@@@@3@@;@5;;;*;CC=BBBBCBC;999@AA?BBB=AABBBCCCDECCCDDDD?CC??<@CA@AA@@9@;?;;6;DCCCCCB?BBABBB@AA<@??8<<888*:>=9=====,>@?888;>AD;;8;:>=>@7:5:=B::9;BAAABB@C?CC>BBB?BAAAA@@=@BABBBC@A@@@@>91966/6;<<?@@???:==5>:;:
@ATNG8:01534:03253
GATGGTAGGTGCACACTGAGTGTATCCAGAAGATCAGGAACTCTAGAAGAATTCAGATTTTTAACACGAGAGTAAACGTAAAAAGAAGGTTTTTACAAGACTCACGTTAACAATATTGCAGCAGTACGCACACAATCGAAGCGCAGTAAGGATGGCTAGTGTAACTAGCAAGAATACCACGAAGCAAGAAAAAGAAGTACGCTATTAACTATTAACGTACCTGTCTCTTCCGAAACGAATGAGTACTATGTAGAGCTCTATACTACCATCGACACTCCAAAGTCT
+
;<>>:C?>:54/////////99544934445435>;:5:5:;<<@<@;@@<>9=?=:9:9:':299@>>=>;99>1>:;=?@@+A@7>29999'9>=499::9@AAB>B>>><>BB?BBCBCBBBHFCCCBBBB>BEBC?A@BAAAAA<@<?;;5;A;;;B?@=?CCBBB?BB=A:930>00*/995-----'/72/..59>A>?9=;A>@?6<786;;;4;@@@@@@?C<?@B<@>?<?>A???BCBBBB?@@BBCBB@@@@???:=====@@>AD=BB7?:9:
@ATNG8:01535:03254
GATGGTAGTGTGTCTCTGAGAGTAGTACTCATTCGTTTCGGAAGAGACAGGTACGTTAATAGTTAATAGCGTACTTCTTTTTTCTCGCTTTCGTGGTATTCTTGCTAGTTACACTAGCCATCCTTACTGCGCTTCGATTTGTGTGCGTACTGCTGCAATATTGTTAACGTGAGTCTTGTAAAACCTTCTTTTTTTACGTTTACTCTCGTGTTAAAAATCTGAATTCTTCTAGAGTTCCTGATCCTGGAGATACACATGATACTCTACCATCGACACTCCAAAGTCT
+
<<=>@CBBBC::;CBCBBBDCDCBCCCBBBCB?BBCC=CD?C?BCCCCCC=BBCCC?B?BCCC?B?CDGCCCCCB=999999$;ACDBBB>BBBC@CBC?BC@A@@CDEACCCCCCCC@CBB?B?CCCCAAAC?ABCCF>BCCCCBBBDCCCB@@BD?CBB?9989<ABBBABBBC@CCCCC8?;>;:999999#:??BA=BCCBBCBBBB@BJGF5CCBBB>B>BB>BDDCBBB>?>?DD@?>@B??@?AABBBAAAAABBBB?<<7<>>@BBBBBB<@>8?<88
@ATNG8:01539:03252
GATGGTAGTCTCAGATAGTCTATAGTACTCATTCGTTTCGGAAGAGACAGGTACGTTAATAGTTAATAGCGTACCTCTTTTTCTTGCTTTTCGTGGTATTCTTGCTAGTTACACTAGCCATCCTTACTGCGCTTCGATTGTGTGCGTACTGCTGCAATATTGTTAACGTGAGTCTTGTAAAACCTTCTTTTTTTACGCTTACTCTCGTGTTAAAAATCTGAATTCTTCTAGAGTTCCTGATCTTCTGGGTCTCTCTCTCACGCACTACCATCGACACTCCAAAGTCT
+
;::A8<<BBBBBCCCECCBA@CB;;9A<C@@@=@;;;)9?9?;BAA@;;:?@A@ED?C@CBBB?C@CBBBB@@?<??>?>>,;<8;7:;;.9>;;6:BB?BE::;BBBCFCEDDA@AD@CCC@C?BBCBCB::7;AAA@CAAADBB@AACCBBCCC@@@@@CC@C=??BBBBBBD@B;;;;.<=A>ABCBAAB#AACBB?BCCCCCCBBC@DDCC5CAAAC>B?;;7;BB@@@B?B?AAABA?9>9:;6;BBBBBBBCBABBCDDDBB?BCDAABBBBB@BB=BBBB
@ATNG8:01539:03259
GATGGTAGGCACTGCGCACACATCCCAGAAGATCAGGAACTCTAGAAGAATTCAGATTTTTAACACGAGAGTAAACGTAAAAAGAAGGTTTTACAAGACTCACGTTAACAATATCGCAGCAGTACGCACACAATCGAAGCGCAGTAAGGATGGCTAGTGTAACTAGCAAGAATACCACGAAGCAAGAAAGAAGTACTCTATTAACTATTAACGTACCTGTCTCTTCCGAAACGATGAGTACGTGTGACGTACGTGAGCTACCATCGACACGTCAAAGTCT
+
<<::5:::3:::9;556<><<@;;;)59:5<<A@:;4:159>>=BB:BB@D>AA==<===,=;@@??AA@?:::50///;;;(//)/29990;==9>=;;9C@?@<??@@;@CBDCBB:9:@@A?>;;=8978=<<?9::AB@@@D:A=A??:?@?9:779199::;>8>><@@@:;;//*/8;5;==16567/..65333494.--4042---672333::??<?<@??7>:6799///<//8==?>>>A===>88888@;@<<7-,,,,,,--(-669
@ATNG8:01545:03297
GATGGTAGCGCGACGAGCGTAGACCCAGAAGATCAGGAACTCTAGAAGAATTCAGATTTTTAACACGAGAGTAAACGTAAAAGAAGGTTTTACAAGACTCACGTTAACAATATTGCAGCAGTACGCACACAATCGAAGCGCAGTAAGGATGGCTAGTGTAACTAGCAAGAATACCACGAAAGCAGAAAAAGAAGTACGCTATTAACTATTAACGTACCTGTCTCTTCCGAAAACGAATTGAGTACGAGAGTCAGAGCAGAAGCTACCATGACACTCCAAAGTCT
+
:4445999<<;;;AD@B>969;;<;4;992444448.4.48899;;7984848<=88=>?+;7;888;888:==2884955&5>.5.999&5<<7=66555==>9>:>>:><;455;<==666A9559>=>7>9:::>====??@9@<>;:29<89=<=>9998?>?7=<>BB@?B>===6=:=57799+7<:::;;89;>?495:<;91717599A?B><;::9-3-////&/66)/*/9::;=::8:////6///9..(.65662./.377733.58.3...
@ATNG8:01545:03299
GATGGTAGTGGTCAGTGCGCGTCGTCCAGAAGATCAGGAACTCTAGAAGAATTCAGATTTTAACACGAGAGTAAACGTAAAAGAAGGTTTTACAAGACTCACGTTAACAATATTGCAGCAGTACGCACACAATCGAAGCGCAGTAAGGATGGCTAGTGTAACTAGCAAGTAATACCACGAAAGCAAGAAAAAGAAGTACGCTATTAACTATTAACGTACCTGTCTCTTCCGAAACGAATGAGTACTGTATCTATGTGTGCGCTACCATCGACTACTCCATT
+
44495/////)/9999<>;655=<<<6///,//::4526055;999;+//6:5//33333&317778;888=;;1;34444&55.5.555&59<7<=655:<<<8<:<>:>>>:>>=566;;;;;<655:73////)/9///;;:6:7<55.4<843/7:)//98685///5///*/3339(333,35555(58277999777;5:377::5959=@:929=997>>9:6688(///)/8968343:99993338783322222.05...63335551680
@ATNG8:01552:03280
GATGGTAGCTCGCTGATGATATCTCCAGAAGATCAGGAACTCGTAGAAGAATTCAGAATTTTTAACACGAGAGTAAACGTAAAAAGAAGGTTTTACAAGACTCACGTTTAACAATATTGCAGCAGTACGCACACAATCGAAGCGCAGTAAGGATGGCTAGTGTAACTAGCAAGAATACCACGAAAGCAAGAAAAAAGAAGTACGCTATTAACTATTAACGTACCTGTCTCTTCGAAACGAATGAGTACTATAGACTATCTGAGACTACCATCGACACTCCAAAGTCT
+
B<@<:====??===>=<;;;665<<7<<<5::=:::57367-----838839399//+/@??0@00088888888913394444$45.58===2@DE:9999599445)9;@A?CCC>@@A@B;;<CH<;;DA@@AEGBC?BACCCBBD?A>A;;7<BBBCBBB@???DBB?BB?BBB@BBBAA8@9929999::%/96////88<>==A<A><<8<6::@AB@BAA;::=:==?=6=<=2:8@???BCCCBBB>;:>BAAAAAAA??;?AAABBB>>>@BC>DC::
@ATNG8:01554:03272
GATCGTGAGAGAGAGACCCAGAAGATCAGGAACTCTAGAAGAATTCAGATTTTTAACACGAGAGTAAACGTAAAAAGTAAGGTTTTACAAGACTCACGTTTAACAATATTGCAGCAGTACGCACACAATCGAAGCGCAGTAAGGATGGCTAGTGTAACTAGCAAGAATACCACGAAAGCAAGAAAAAGAAGTACGACTATTTAACTATTTAAACGTACCTGTCTCTTCCGAAACGAATGAGTACACACTCTCATATGACACTACCATCGACACTCCAAAGTCT
+
<<==A@BBA@@ADCCGFL>AA@:BABB><6<600/96//)394:6:=:=<==='7/7=97;<8<=8<39373333$377151577+766165555;::8;0;277-..9276955/..35377777727;<97777777774:5:AA;?>>>?A@@;@=;;?B@@@7;;?:=@;;;3:>?<?@@@@,::5//-6-///./.'.47/./5-56.79?>>:;==///=5;59??6<AA9::>@>>65577::>>@@?765=>=:::;>>BAAABBBB?BC@CAAA
@ATNG8:01568:03295
GATGGTAGCTCACGTACGTCACACGTACTCATTCGTTTCGGAAGAGACAGGTACGTTAATAGTTAATAGCGTACTTCTTTTTCTTGCTTTCGTGGTATTCTTGCTAGTTACACTAGCCATCCTTACTGCGCTTCGATTGTGTGCGTACTGCTGCAATATTGTTAACGTGAGTCTTGTAAAACCTTCTTTTTACGTTTACTCTCGTGTTAAAAATCTGAATTCTTCTAGAGTTCCTGATCTTCTGGATAGCGACGCGATATACTACCATCGACACTCCAAAGTCT
+
55=>:>BBA@;;666>>=CDCAAACDEDCC<;:;BDI>CD?@?@BBCCBB?BE@@??A=?@BC?C?BBBBBBCBA<:::::'9@;AABB=ABBB>??A>AA=@@@A993:AA?@@@@=AAB<A<@@@@@;;;<@?AD=@@@AA@@===D@?888@:;;;8==6:6;>>@???CC:=>??>/>5:5:=>>?/?AAAA9AA@@@=>>>><AAAA/A678F<@=@A=AAA=>==>D=?>@AAA7::>9@A?A>>>>>>???@@@@A@@<@@@AACB@>>;>A9?>==
@ATNG8:01569:03292
GATGGTAGGAGACACGTCGCACACGTACTATTCGTTTCGGAAGAGACAGGTACGTTAATAGTTAATAGCGTACTTCTTTTTCTTGCTTTCGTGGTATTCTTGCTAGTTACACTAGCCATCCTTACTGCGCTTCGATTGTGTGCGTTACTGCTGCAATATTGTTAACAGTGAGTCTTGTAAAACCTTCTTTTTACGTTTACTCTCGTGTTAAAAATCTGAATTCTTCTAGAGTTCCTGATCTTCTGGCGCTCTGTCACGTCTGCTACCATCGACACTCCAAAGTCT
+
55>>:==C@BB@@@A;:9=@BBCCCBCCCCC@CCCL=BB@DA<<:CCBB9:9@BC;A<AABBAEABBAAABB@B>;;;;;);?8<=??389AA<@AB=AA8:;9@9:68@BBCBCC?BBB?B>@@AC9::?>>>@@<??@>7722,5999:77754858;?A6=6966/////88055>;@.@;A4:9CCD/BA>>>6=<<==>::;><====,<///9395=>;@@@===A=D<A@A===7///7:;;>>>?>??=====@?@??<>>???AAAAB<>>8>>=>
@ATNG8:01529:03317
GATGGTAGATACTCGCTGATACATCCAGAAGATCAGGAACTCTAGAAGAATTCAGATTTTTAACACGAGAGTAAACGTAAAAAGAAGGTTTTACAAGACTCACGTTAACAATATTGCAGCAGTACGCACACAATCGAAGCGCAGTAAGGATGGCTAGTGTAACTAGCAAGAATACCACGAAAGCAAGAAAAAGAAGTACGCTATTAACTATTAACGTACCTGTCTCTTCCGAAACGAATGAGTACTATAGACTATCTGAGACTACCATCGACACTCCAAAGTCT
+
5::>?BBCCCCCC=?<AACCCCBBB??A@?ABA?@@9?9>AB??>C?BB@C=AA@@@@@A2A?BBBAACCBBAD7;;AA??@0@@;>2:::&9>>>CBA@BAA:;8;@AA?B@@>@CDCHCECCCCCEDBCB@CCBC?AACABB??<@?BBB?ABBBCBBB?BBAAAC?BB?BBC;@A99928;<8=;;;;+;A;???@@@@??<?<??>>6:5;<ABA>AA@A?@@?B?BBB8::A9?=?@A@@ABBBBBA=>@BCCEDBBA??<?ABA???A@D:?=8?@=?
@ATNG8:01530:03331
GATGGTAGCTCTGCTCTGACTCTCGTACTCATTCGTTTCGGAAGAGACAGGTACGTTAATAGTTAATAGCGTACTTCTTTTTCTTGCTTTCGTGGTATTCTTGCTAGTTACTCTAGCCATCCTTACTGCGCTTCGATCGTGTGCGTACTGCTGCAATATTGTTAACGTAGTCTTTAAAACCTTCTTTTTACGTTTACTCTCGTGTTAAAAATCTGAATTCTTCTAGAGTTCCTGATCTTCTGGCGCGTATGTATGTCGCCTACCATCGACACTCCAAAGTCT
+
::>>9BBB?A>;>@@B@B;;;::@AAABBBBB?B@AA>BCAE?BBBBBCC@CCCCC@B@BCDB?C@C@BACCDCC?BBDDD5BB?A@@@:@BAA?AAC@CC@BBDGBB@BFCCBBBC?BBD@C@BB;;;B@D?BBCECCC;00<000;=;009::58:;7;?>B>BBB>BC@CC,9;;*;4;499:::'8;;::49BCCC@>>00-.999+8-//;6;6:>6>?9>;:@7;7::A@<?<??A@?;;;<;CBAA;;<AAA9==>:=888>;;:>@<=@6<///
@ATNG8:01532:03323
GATGGTAGGAGACACGTCGCACACGTACTCATTCGTTTCGGAAGAGACAGGTACGTTTAATAGTTAATAGCGTACTTCTTTTTCTTGCTTTCGTGGTATTCTTGCTAGTTACACTAGCCTATCCTTACTGCGCTTCGATTGTGTGCGTACTGCTGCAATTATTGTTAACGTGAGTCTTGTAAACCTTCTTTTTACGTTTACTCTCGTGTTAAAATCTGAATTCTTCTAGAGTTCCTGATCTTTGGGCTGCGCTGATATGCGCTACCATCGACACTCCAAAGTCT
+
<@BB>BAGGDCBCBCCBBCBBBBBC;99A??=6>@A@:?@;A;995>:??7=;?89:*728;996:49888899:>6@A@AB2BC?C@@@;9;?@594@=BB????A??:?=999<;>,//7816/568.....288::698889?A===?;;///3(-(--(-2(-(-..98889;15555(26:65////(/<666)//553--///4666+6///5074>>;><;<///7@7<<@@===6<=6<///77=====>AAA>>>@<???===///=9=@2=<@?
@ATNG8:01534:03321
GATGGTAGTAGTACACTAGTCATACCAGAAGATCAGGAACTCTAGAAGAATTCAGATTTTTAACACGAGAGTAAACGTAAAAAGAAGGTTTTACAAGACTCACGTTAACAATATTGCAGCAGTACTCACACAATCGAAGCGCAGTAAGGATGGCTAGTGTAACTAGCAAGAATACCACGAAAGCAAGAAAAAGAAGTACGCTATTAACTATTAACGTACCTGTCTCTTCCGAAACGATTGAGTACTACTCTCAGAGACACACATCGACACTCCAAAGTCT
+
CCCC@BCBC;;;?>CCGFBAAABBB?CCC;:;CCBA?C?BBCEGCB@BB?A>;:;99999)9<ABBCBBCC??<3<<;;;;;$9?;@2999&9>>:ACCBCCC;:7;@AA?ABF@CCAABBDGECCCBBBCC@CBCC?BBBB??@@<B=B:;:;BABBCAA>AA??AB@CE=??B799@A@;@>?:?@@@A2@A>A:98AEBAA<A;>>@@<@=AB@@@=?A@???A?A?BBB>CAAA@CCCCCABABBCCBBB=>>BBB@888C===@@@@<@B8@@@@
@ATNG8:01534:03338
GTGGTAGCAGACGTGACAGAGCGCCAGAAGATCAGGAACTCTAGAAGAATTCAGATTTTTAACACGAGAGTAAACGTAAAAAGAAGGTTTTACAAGACTCACGTTAACAATATTGCAGCAGTACGCACACAATCGAAGCGCAGTAAGGATGGCTAGTGTAACTAGCAAGAATACCACGAAAGCAAGAAAAAGAAGTACGCTATTAACTATTAACGTACCTGTCTCTTCCGAAACGAATGAGTACTATAGAGCTCTATACTACCATCGACACTCCAAAGTCT
+
CBB@BCCCBCCCDCCBCCCCCCCD@CDC@CBB@@A?B?BBBAAAC?BB?C?BB???BBB3B?DCCCA@@BBCB;=<;;:;:*;B>C4;;;6;BGBCBAADDDBB@B@BC?BBC@BBCBBBCCFCCCCCBBB?CCBB?CBBCB@@A?B@CBB?CCCCDCCC?BBBCCB?BC@AAA<??EDD=???;?AAAA3?A<A777AAAAA;A;@???;A<ADDAA>AFBCABB<@>ABB>BCC?BBBBBBBBDCBAA=AABA@CAA@A@;9<<AA@@??A<BB>BA>=
@ATNG8:01538:03329
GATGGTAGGACGAGCGTCTGAGAGGTACTCATTCGTTTCGGAAGAGACAGGTACGTTAATAGTTAATAGCGTACTTCTTTTTCTTGCTTTCGTGGTATTCTTGCTAGTTACACTAGCCATCCTTACTGCGCTTCGATTGTGTGCGTACTGCTGCAATATTGTTAACGTGAGTCTTGTAAAACCTTCTTTTTACGTTTACTCTCGTGTTAAAAATCTGAATTCTTCTAGAGTTCCTGATCTTCTGGCGCGTATGTATGTCGCCTACCATCGACACTCCAAAGTCT
+
>>>>:===:>656<<::?@@ABBB?B@AACCC@CBDD>BB?B>@ABBDEGACCCGC@D@CCDC@C>CB:9;BBCB@BBBBB5AA>A@A@8?@;;9<CJ@CC<;;BCCDAECCCAAAC@;;;@D@CCDCBBBB=@@AB6;:B@@@AABCBAAC;;:@BBC?AA?A?BB@BBBAAB5;;;;;.;4;5:;;:;(:@@@@/:;A;;:BBAB@CCC@1CCCBB?CADDA;<;BBBB?B@A;:;AA=@:;5<CAAAB;;;CAA@@AA=A;;5;9:9ACBAAA?CC>C@?@
@ATNG8:01540:03316
GATGGTAGGTGCACATGAGTGTATCCAGAAGATCAGGAACTCTAGAAGAATTCAGATTTTTAACACGAGAGTAAACGTAAAAAGAAGGTTTTACAAGACTCACGTTAACAATATTGCAGCAGTACGCACACAATCGAAGCGCAGTAAGGATGGCTAGTGTAACTAGCAAGAATACCACGAAAGCAAGAAAAAGAAGTACGCTATTAACTATTAACGTACCTGTCTCTTCCGAAACGAATGAGTACGATGAGATCTCGTGTGCTACCATCGACACTCCAAAGTCT
+
:>FF@CEE?<<=>=ABDCCDCGDBB@BCC?CCCA:97;>AAABBBB?BC?A?@DCBBDED3D?BCDFCAABBBB;ABA@@@@0@B?B=BBB;BDE@CAAABBBBB>B>BB>BBA?A@AACCBBBBBBCCCCC@CB@@<?A@?ACBB>C?BAA?BCCCBBAB?BCA@@??BC>BAA>BBBBC<B@@:???>?2?C?<>=>@@@AA7;7;@AA=A<@ACAA?AC@A@CC@C?BCC>CBB@BBBBBCCCCAABBBBB=>>B@@A===>6<<?=<=9;::8;<4A:::
@ATNG8:01540:03322
GATGGTAGACACGTGTGCTCTCTCGTACTCATTCTTTTCGGAAGAGACAGGTACGTTAATAGTTAATAGCGTACTTCTTTTTCTTGCTTTCGTGGTATTCTTGCTAGTTACACTAGCCATCCTTACTGCGCTTCGATTGTGTGCGTACTGCTGCAATATTGTTAACGTGAGTCTTGTAAAACCTTCTTTTTACGTTTACTCTCGTGTTAAAAATCTGAATTCTTCTAGAGTTCCTGATCTTCTGGAGATACACATGATACTCTACCATCGACACTCCAAAGTCT
+
@ACC?CCCCCB;;6>@696><<<BCBABBBBD?BBCC;CC@CACBBCCCC@BBBBB@D?BBBB@D@DBABBBBCB?A@@@@.@@=A@@A:@A@@7:9B@CCABBBB9849ABABACC?B>>:>=@?>>>==>=AABA;@@@AA??>>>@AAA>>>7:;=<BB:=:=??AAAAAA:=>AAA5A=A8<<AAA/>@AAD6<=BA@@@@@@;9999,;///=6:5===AABB@@?=@=AB>>>@<@@@<>>;>>B@@=;<A@@@AAAAA<<<=@@@A==>=AD9>>?>
@ATNG8:01548:03306
GATGGTAGACATATCGTACTCTCTGTACTCATTCGTTTCGGAAGAGACAGGTACGTTAATAGTTAATAGCGTACTTCTTTTTCTTGCTTTCGTTGGTATTCTTGCTAGTTACACTAGCCATCCTTACTGCGCTTCGATTGTGTGCGTACTGCTGCAATATTGTTAACGTGAGTCTTGTAAAACCTTCTTTTTACGTTTACTCTCGTGTTAAAAATCTGAATTCTTCTAGAGTTCCTGATCTTCTGGATATGAGTGACTCGTGCTACCATCGACACTCCAAAGTCT
+
55=>9=BCDBCCCCCBCCDCD@@ABCBCBBBB?AA@A<BA>A?BBBBBBB?BBBBB?B@DCBB?B?BBCBAAA26+22222$26096//'./0(05883,//(/7889;4>>>>C@??:?AA<A<>>>>>=@@=BBBB:==@@AAA?>>>B???@D<>>><=<9=;?@B???@AA;A;;;:/;7=8:;:::+:====7===?@@@?:94:@>@/@>>>B=A:>>=A===///7;7;=>99;166=9>@77<666;<==@???AA@@=?@@@@@@A@;69;4;---
@ATNG8:01551:03314
GATTAGTGTGTCTCTGAGAGTAGTACTCATTCGTTTCGGAAGAGACAGGTACGTTAATAGTTAATAGCTTACTTCTTTTTCTTGCTTTCGTGGTATTCTTGCTAGTTACACTAGCCATCCTTACTGCGCTTCGATTGTGCGCGTACTGCTGCAATATTGTTGACGTGAGTCTTGTAAAACCTTCTTTTTACGTTTACTCTCGTGTTAAAAATCTGAATTCTTCTAGAGTTCCTGATCTTCTGGTATGACTAGTGTACTACTACCATCGACACTCCAAAGTCT
+
CAB>BCAA@CCCECDDCCCDBBBCCFFCAA>AA@?<AA>A@BBCCBCC@BCEBB?D?CCCC?C@GCCCC@CBB@BCCCC1BB=BBBA=BBBB?C;;8;D8;;BDDE@ACCBBBBB>BBB?B@BCBBABCC@CAAA?BB>>>>==?@?@?>>>@<>>>=AA<>>BBCDCCBBC@CCCCC<C@C@BCDDD1DDBBB>CCDCCCICCB=@@@@0@AABB@BACC?BBBCCBB?B?CCBCCC@BBC@CCDCCCCDBBBCCCCCCDCC@BBBCDFBBBB?CC>C@??
@ATNG8:01554:03339
GATGGTAGTAGTACACTAGTCATACCAGAATATCAGGAACTCTAGAAGAATTCAGATTTTTAACACGAGAGTAAACGTAAAAAGAAGGTTTTACAAGACTCACGTTAACAATATTGCAGCAGTACGCACACAATCGAAGCGCAGTAAGGATGGCTAGTGTAACTAGCAAGAATACCACGAAAAGCAAGAAAAAGAAGTACGCTATTAACTATTAACGTACCTGTCTCTTCCGAAACGAATGAGTACACATCGTCGTGTCGTGCTAAATCGACACTCCAAAAGTCT
+
BBCB?DCCCCBB=>CCCCBCCBCCC@CCC@CCCCCC@C@CDDCCCC?CD?C@CAA99999.:@CCCBBBBBBBD>A9:;CCC5BB@BADEE<JIFADBBBAAA::6;@AA>A@@=@@BACCCCCDBBBBBDDABBBB>A@BA@@??<@@CBB?AAAACCAA=?DDECA=@=<...)...000*00:389888(2838555::888=D:<<>>:=9=?CBA?AA:::@@;?<?BB=ABB????AABC??@CC==A?????@@@@999*9@@@@=0//)/88+;077
@ATNG8:01555:03345
GATGGTAGTGTCAGTGCGCGTCGTCCAGAAGATCAGGAACTCTAGAAGAATTCAGATTTTTAACACGAGAGTAAACGTAAAAAGAAGGTTTTACAAGACTCACGTTAACAATATTGCAGCAGTACGCACACAATCGAAGCGCAGTAAGGTTGGCTAGTGTAACTAGCAAGAATACCACGAAAGCAAGAAAAAGAAGTACGCTATTAACTATTAACGTACCTGTCTCTTCCGAAACGAATGAGTACTGTATCTATGTGTGCCTACATCGACACTCCAAAGTCT
+
AACD@CCBCCBBBDDDDEB@@@CDD@BCC@CBBBCC@C?BBBBACC?AA?B?BBBBBBBB3B>B@CACCCCAA@:?>=>>>>,>@;@<@@A9ACDAAAABCCBAA>AADD@CCC?AABBCCCCCDCCCDCBB?BCBB@BBBA@@>>9=9=2:6:AABCBCC?AABBBCACC?AAA?AACCC>B?><>DEDD2@@>ACDDCCCCC?A>@A??<?<?AABC@BBBBBBB?A>AAB>BCF????BA@ACBBBBCBBABBBAAA?BCCCCCCCBBBAB?BB<BBBB
@ATNG8:01556:03319
GATGGTAGCATCATGCATATCTCACCAGAAGATCAGGAACTCTAGAAGAATTCAGATTTTTAACACGTGAGTAAACGTAAAAAGAAGGTTTTACAAGACTCACGTTAACAATATTGCAGCAGTACGCACACAATCGAAGCGCAGTAAGGATGGCTAGTGTAACTAGCAAGAATACCACGAAAGCAAGAAAAAAGAAGTACGCTATTAACTATTAACGTACCTGTCTCTTCCGAAACGAATGAGTGCGATGAGAGAGCTCTCTCTACCATCGACACTCCAAAGTCT
+
>:@B?@@ABAACBABACCCCBBECB?AA?;499:;:>@==A@00/;5:959<:://////$/0666=>?BBDED>98<>;?;,49256;;<2B@B@B:;;B=@00-0<A?;?AF@BBBABBBBCCCCCCBBB?BBCC?BBBBBBAA>BACCC@CBBBBBAA>AAACCC?BB?ABB?BBBBB:;;<98899::%9@:=888?@@?@<@7;;??;?:==A;;8;ABBBBB@B?AAA:@AA;??A@:9:?BBBBBBBCBB@?@@?????<>>>>AAA===;>>6>888
@ATNG8:01558:03326
GATGGTAGCGCACACATAGATACAGTACTCATTCGTTTCGGAAGAGTCTGGTACGTTAATAGTTAATAGCGTACTTCTTTTTCTTGCTTTCGTGGTATTCTTGCTAGTTACACTAGCCATCCTTACTGCGCTTCGATTGTGTGCGTACTGCTGCAATATTGTTAACGTGAGTCTTGTAAAACCTTCTTTTTACGTTTACTCTCGTGTTAAAAATCTGAATTCTTCTAGAGTTCCTGATCTTCTGGAGATACACATGATACTCTACCATCGACACTCCAAAGTCT
+
BBBB@EB@@@CBACBCCCCCDCA@ABCCCCCD@BBBB<AB>B@CCHDCCC@CCBCB@C?BCDD@D>CCBCBBBCC?@@@@@1@F@HCBC=CCCC@CBB@CE@:9;DFD@DDDDBCCC?@@@@G@CCCD?@@@>@CCF@BBBBBBCCDCCBECBBB?CDD?CC@D?BBAABCBCC@CA@@?5=9?>:;;;;*;@@AC=BBBBDBC;;;?CCCC5FCCCC@D?CE>BBCCC@@?@@CFCDDC?BBC@BB@@@CCCCCCCCCCCDCCB?999BBBABAA<>>8ABAA
@ATNG8:01565:03333
GATGGTAGTCTCAGATAGTCTATAGTACTCATTCGTTTCGGAAGAGACAGGTACGTTAATAGTTAATAGCGTACTTCTTTTTCTTGCTTTCGTGGTATTCTTGCTAGTTACACTAGCCATCCTTACTGCGCTTCGATTGTGTGCGTACTGCTGCAATATTGTTAACGTGAGTCTTGTAAAACCTTCTTTTTACGTTTACTCTCGTGTTAAAAATCTGAATTCTTCTAGAGTTCCTGATCTTCTGGGTCTCTCTCTCACGCACTACCATCGACACTCCAAAGTCT
+
:;;=8=666;@CECCCCCBBBCCBCBCCCCBA>@@@B<BB>B?AA@@;@@7>AA<;859AACC8:7<AA:;555;.44888'8=4:;BC;>:@;6;;?9;D899?A@C@CCCCCBBD?BBC@C@DECBA@::8:BCB=CAA@CBBBECCACDCBB?CCC?CC@C=??CCBBCCCACDCDC<C?B=A@@@A0@@CCF>BAAAAABAAA5;;;;*;@@AB=@=@B@ABBCCAB@C@BBDCCC?BBDF?ECCCCCCBBB@@AA;;;CC7<;B;;;AA::7;;7;@00
@ATNG8:01570:03337
GATGGTAGATACTCGCTGATACACCCAGAAGATCAGGAACTCTAGATGAATTCAGATTTTTAACACGAGAGTAAACGTAAAAAGAAGGTTTTACAAGACTCACGTTAACAATATTGCAGCCAGTACGCACACAATCGAAGCGCAGTAAGGATGGCTAGTGTAACTAGCAAGAATACCACGAAAGCAAGAAAAAAGAAGTTACGCTATTAACTATTAACGTACCTGTCTCTTCCGAAACGAATGAGTACACATCGTCGTGTCGTGCTACCATCGCACACTCCAAAGTCT
+
;;BB@A<>99995555;99544444)5::8<::://)/3///666/33=4828888==?<)943/////68///(.644444$49494999&559499=::95--(-(-835-/)/4:35.5;556>>==;5504444.55498899-/)///)//////3427/////4990/33133377.3331333333#28355/222555:6;5955505279>==9<=<58/:58(---)---(,25-//88/338859<<<///8///7848:9///66667,33(33;8
@ATNG8:01574:03343
GATGGTAGTGCGTGAGAGAGAGACCCAGAAGATCAGGAACTCTAGAAGAATTCAGATTTTTAACACGAGAGTAAACGTAAAAAGAAGGTTTTACAAGACTCACGTTAACAATATTGCAGCAGTACGCACACAATCGAAGCGCAGTAAGGATGGCTAGTGTAACTAGCAAGAATACCACGAAAGCAAGAAAAAGAAGTACGCTATTAACTATTAACGTACCTGTCTCTTCCGAACGAATGAGTACTATAGACTATCTGAGACTACATCGACACTCCAAAGTCT
+
BBBD@CCCBBBBBBBFFFCCCCCCC?BABABA@@;;4:7>?BBCBB>AC@C@DAA99777$86CBBBBBAA>=<5<>;;9:9$9;6;4>>>4?BDADDCBBB@00-0;><;?>?<??AABAAACCCCC:;:E@CBBC>@@BB@@AB>A?A@@=@BCCCCBB@BBBAAA?AA=AAA;??AAA;@::3::99:(9@:>888>???@;?<?@@@<@=BACA@=@CAAABC>A?A@=AAA?A???BBCDCBBBBBBBACCCCCCBBABAAABA@@B??;>A;ABCD
@ATNG8:01577:03335
GATGGTAGCGAGCGAGTGTGTATACCAGAAGATCAGGAACTCTAGAAGAATTCAGATTTTTAACACGAGAGTGAACGTAAAAAGAAGGTTTTACAAGACTCACGTTAACAATATTGCAGCAGTACGCACACAATCGAAGCGCAGTAAGGATGGCTAGTGTAACTAGCAAGAATACCACGAAAGCAAGAAAAAGAAGTACGCTATTAACTATTAACGTACCTGTCTCTTCCGAAACGAATGAGTACCTCTCAGACTGTCCTACCATCGACACTCCAAAGTCT
+
B>BC@CBBBCC@AA@@CCCCCCBBBACB@=@@ABAA>A?BACCBBB=BB=@=?@A@AABB2B@CDCCCCCCCCA;@@;:;;;';B<@4:99'99;6:CCCDEC@@>@@CD?CBC=?@CCDCCCCCBBBDBBB@CC@@=?BBBBBBB?A?C;:8;BBBBBBC@CCAABB?BB@BDC?BBBBB>??;=@@@@@/??;>888=?>?@;>;>BCC<?9==CGG@CCCBCCC@B@BBB=BCC>;;;CCBB?AAACCCB?>@BB@??@=;000@000@C?BB=?;;;
@ATNG8:01529:03392
GATGGTAGTGATACAGATCAGACACCAGAAGATCAGGAACTCTAGAAGAATTCAGATTTTAACACGAGAGTAAACGTAAAAAGAAGGTTTACAAGACTCACGTTAACAATATTGCAGCAGTACGCACACAATCGAAGCGCAGTAAGGATGCTAGTGTAACTAGCAAGAATACCACGAAAGCAAGGAAAAAGAAGTACGCTATTAACTATTAACGTACCTGTCTCTTCCGAAACGAATGAGTACGATGAGAGAGCTCTCTCTACCATCGACACTCCAAAGTCT
+
;89:8==<<:;;9;<;;;=665;993999+////8859;::93339,3338387;7733&3,33777768///(/./////$//)5.55)555.5555555559>7;;8:87)/////79666>>>666<8;45929958>9;;-944444=;:::5404;;:::233,3981773//(/66(/*/;;;+:7277;;888::6>6559915/65///)/77:9;<49254;1:340387<;;8==@??B><>>@6566//////69;9<>@=9949919///
@ATNG8:01534:03352
GATGGTAGTGTGTCTCTGAGAGTAGTACTCATTCGTTTCGGAAGAGACAGGTACGTTAATAGTTAATAGCGTACTTCTTTTTCTTGCTTTCGTGGTATTCTTGCTAGTTACACTAGCCATCCTTACTGCGCTTCGATTGTGTGCGTACTGCTGCAATATTGTTAACGTGAGTCTTGTAAAACCTTCTTTTTACGTTTACTCTCGTGTTAAAATCTGAATTCTTCTAGAGTTCCTGATCTTCTGGGATGTGTGCGCAGTGCCTACCATCGACACTCCAAAGTCT
+
544939999;:;5555;@@999955?@??B;:5:ABC=BB>A>ACDCCCD@CCCBB@C@CCCC?C?CCDDCBCBB=@@@@@0@B?BBBD>CC;;:;BF?CC;<;BCDLAHDGEDDBB?BBC=@>ACBBBB00+0=00+0@@BAA@CBBBBCDBBB@BBB@BC@C@CDDCBBBBB=?::::-:;@;::::9*:@@@B;A@BBCCCBBB@CKF<CA@AA?A?BBACCCCCBB?B@DDCCBB?BBCB=B999BCCBBBB@@@A?A@A=@@@AABBAAA@EE>B@@@
@ATNG8:01547:03352
GATGGTAGCTCGCTGATGATATCTCCAGAAGATCAGGAACTCTAGAAGAATTCAGATTTTTAACACGAGAGTAAACGTAAAAAGAAGGTTTTACAAGACTCACGTTAACAATATTGCAGCAGTACGCACACAATCGAAGCGCAGTAAGGATGGCTAGTGTAACTAGCAAGAATACCACGAAAGCAAGAAAAAGAAGTACGCTATTAACTATTAACGTACCTGTCTCTTCCGAAACGAATGAGTACTATAGACTATCTGAGACTACCATCGACACTCCAAAGTCT
+
CBBB?CDBBB=DGCBBCCCCCCCCC@DDC@CBDCCC?CADCCAAAC?BB?C?CCBBBBBB2A>AAABCCBB>>>3<?:;;;;*;B<B;AAA8A@@AACBBA==00-0;>>:?@C=?@BBCCBCDDBBBBBBB@DBBB=@?BCCCBB?B?AAC?BCCCB?@?@AAABBB?BD?>>??BAA@@9@==9:8888(8>:?988DDAAA=D=A@>?;><@DC@@>@AA@ABB?BADDD=BBB?B???BBDEBBAA=>>>DBBBBBBBBBB?BCBBBBBBBB?BC=C999
@ATNG8:01555:03378
GATGGTAGAGAGACTGATAGCGCACCCAGAAGAATCAGGAACTCTAGAAGAATTCAGATTTTTTAACACGAAGAGTAAAACGTAAAAAGAAAGGTTTTACAAGACTCACGTTAACAATATTGCAGCAGTACGCACACAATCGAAGCGCAGTAAGGATGGCTAGTGTAACTAGCAAGAATACCACGAAAGCAAGAAAAAGAAGTACGCTATTAACTATTAACGTACCTGTCTCTTCCGAAACGAATGAGTACCTCTCAGACGCTCGTCCTACCATCGACACTCCAAAGTGT
+
@ABB?C<<<<9///7///;99565=;24//)//)/:;:5>7///////)/606388///8888$8(/-6--(/:8////&/344444$555)57<<=2>>>8>><<<=<<<39344.48:7<;;;==<6969@>;;@>8=:55.4899:4457@5>9949?>;;5559===;6:0//)/8839:8871733,32222$25.55>>@A;>=:=8;<55.517<AAC@;:9?=8;9:4::;1;88.33<77794;;<AB??;;;7696609771777=A><<<=466.6//-
@ATNG8:01573:03354
GATGGTAGTGATACAGATCAGACACCAGAAGATCAGGAACTCTAGAATAATTCAGAATTTTTAACACGAGAGTAAACGTAAAAAGAAGGTTTTACAAGACTCACGTTAACAATATTGCAGCAGTACGCACACAATCGAAGCGCAGTAAGGATGGCTAGTGTAACTAGCAAGAATACCACGAAAAGCAAGAAAAAAGAAGTACGCTATTAACTATTAACGTACCTGTCTCTTCCGAAACGAATGAGTACGATGAGAGAGCTCTCTCTACCATCGACACTCCAAAGTCT
+
:<<=9==@>>>?>;;;?55555:;;24@=5:A=;:5046:;7///:366164////(////$/0658/////666./34::::'44.47===2=@C@AAABB@@00+04;;4=>A:??@?A@CCECGCCBBBCACC?@>@BABCAAA6;5;;<7;CCABCAA>ABBAAA>AA>@A:3883333&3771377787%8=85527@:788;=999==/7079?@A?AA@@@99178=>?99989==>7738<??@@@@A<77::7767665.5277777/--045.5--.
@ATNG8:01574:03375
GATGGTAGTCTCAGATAGTCTATAGTACTCATTCGTTTCGGAAGAGACAGGTACGTTAATAGTTAATAGCGTACTTCTTTTTCTTGCTTTCGTGGTATTCTTGCTAGTTACACTAGCCATCCTTACTGCGCTTCGATTGTGTGCGTACTGCTGCAATATTGTTAACGTGAGTCTTGTAAAACCTTCTTTTCACGTTTACTCTCGTGTTAAAAATCTGAATTCTTCTAGAGTTCCTGATCTTCTGGTATACACACTCGCTCGCTACCATCGACACTCCAAAGTCT
+
@??@9=>HCCBBBB@@?665;====BB==BBB@CBBE=BA>C?AAABBBD@CDDBC@C@CBAA9;:;BBA=;::<588::<,=?<>>CA9>=:9499@;<@=@@BCCCACDFCBBBDADDD?B?CCCDAAAB?BBBB>BA@@BABBBA@@DBBBB9;;C@CB>A=A?B@@@CCE@BAAAA9@>B><;;;.;BAAAA;A;;;BBCBBB?AABA0A@@AB?C?DC@A@ABBAD?@?@CECA@>@AB>BAAACCBBBCCCCCABBCCC?ABAABBBBAA>AB>CCBB
@ATNG8:01535:03429
GATGGTAGAGAGACTGTAGCGCACCCAGAAGATCAGGAACTCTAGAAGAATTCAGATTTTTAACACGAGAGTAAACGTAAAAAGAAGGTTTTACAAGACTCACGTTAACAATATTGCAGCAGTACGCACACAATCGAAGCGCAGTAAGGATGGCTAGTGTAACTAGCAAGAATACCACGAAAGCAAGAAAAAGAAGTACGCTATTAACTATTAACGTACCTGTCTCTTCCGAAACGAATGAGTACGTGTGCGACGTGTCTCCTACCATCGACACTCCAAAGTCT
+
5:@@8;;;=BCCCHCDCBCBBABAB<AAA<@@AA@@<?<>>?>>=A9<<>@6373:9999$3,3888;;<=98829>AA@@@0??2929@@0AAEBECBBCCCCC?B?;;8;BB=?@BABBBCCCBBBDCDC?CCCC@C?@?BBBB?B?B@@>@BBBBBBB>AAABBB>AB=999=@@@@?899837ADDD/AA;@>>=?>>==5;7;@@D<A<AACAA?ACBBBBB@B?B@@8@9:3:=?=>@A9:9@<=<>>7;7<::;<A@@:888AAAA>>><??6>888
@ATNG8:01537:03423
GATGGTAGTGATACAGATCAGACACCAGAAGATCAGGAACTCTAGAAGAATTCAGATTTTTAACACGAGAGTAAACGTAAAAAGAAGGTTTTACAAGACTCACGTTAACAATATTGCAGCAGTACGCACACAATCGAAGCGCAGTAAGGATGGCTAGTGTAACTAGCAAGAATACCACGAAAGCAAGAAAAAGAAGTACGCTATTAACTATTAACGTACCTGTCTCTTCCGAAACGAATGAGTACAGAGAGTACGATATGTCTACCATCGACACTCCAAAGTCT
+
7888;@A=>CB@>>@G<<;;<<<:;5:<<.44:444.3483334384888=688888;;;+<488:333<438A9=865=;;'44.5.555&5:;5<<<<==>AC@C@CDACBC?@@BCECCCDCEGCCCCC@BBBC=::;?===@;A=A<<7;AAAABCF?BDCBBB@BB??@?>AABBA9A:939>>>@2@A:?;;<@@@@B;?;@C?>1818<@;;7;@ABABB?B>AAD=BBE>AABBBBBBFDAA@ACBCBBBBB??A7716::;;=;:;:8AB<BBAB
@ATNG8:01537:03426
GATGGTGGCGTGTGAGAGTCTGCCCAGAAGATCAGGAACTCTAGAAGAATTCAGATTTTTAACACGAGAGTAAACGTAAAAAGAAGGTTTTAACAAGACTCACGTTAACAATATTGCAGCAGTACGCACACAATCGAAGCGCAGTAAAGGATGGCTAGTGTAACTAGCAAGAATACCACGAAGCAAGAAAAAGAAGTACGCTATTAACTATTAACGTACCTGTCTCTTCCGAAACGAATGTAGTACCTCTCAGACGCTCGTCCTACCATCGACACTCCAAAGTCT
+
<<<<9<<8<===B>BBBB;:9A@@8@CCACBBBCC>B>ABA@@@@=@@<A0009<<>??0878BBBBBCC???8?:90?@?,<<,/)/::&/(/939999=77794928878;>-//99;==AA>==@@@>>;>=:84///777477.7*..;466555@==5;797>@9=>:=<9(////(.32,25999)--)----332220827;9<8>:>:;;:;?:;;767=A;??A35//)///..533.355522222222555/577255......2949932226
@ATNG8:01537:03446
GATGGTAGAGTATCATGTGTATCTCCAGAAGATCAGGAACTCTAGAAGAATTCAGATTTTTAACACGAGAGTAAACGTAAAAAGAAGGTTTTACAAGACTCACGTTAACAATATTGCAGCAGTACGCACACAATCGAAGCGCAGTAGGATGGCTAGTGTAACTAGCAAGAATACCACGAAAGCAAGAAAAAGAAGTACGCTATTAACTATTAACGTACCTGTCTCTTCCGAAACGAATGAGTACTGTATCTATGTGTGCGCTACCATCGACACTCCAAAGTCT
+
8<4446=@CCBBCAAAABBBB@@@B?BAA?@@;=<A>A>ABCDDBB<BD@DACBA99999.;?BCCCCCCC@@@;@AA@@A@0@C;@;@@@7@DE@BABCCCC8879@BE@CAC=ABBBCDBBBCCECCCBB?CCBB@BBBA?@@?B?@AA?ABCCCCCA?AAAAAA?AB>BBB7;;777)9==999999(:@>A888AAAAD8:8;?BD7;7:AC::8;B@@@CC@C?CCD>CBB@BBBBBBBBBBBBBBBBBBCA@@CBBBC@B>>>>>=><<188*;;;;
@ATNG8:01539:03428
GATGGTAGGAGACACGTCGCACACGTACTCATTCGTTTCGGAAGAGACAGGTTCGTTAATAGTTAATAGCGTACTTCTTTTTCTTGCTTTTCGTGGTATTCTTGCTAGTTACACTAGCCATCCTTACTGCGCTTCGATTGTGTGCGTACTGCTGCAATATTGTTAACGTGAGTCTTGTAAAACCTTCTTTTTACGTTTACTCTCGTGTTAAGAATCTGAATTCTTCTAGAGTTCCTGATCTTCTGGCGCGTATGTATGTCGCCTACCATCGACACTCCAAAGTCT
+
///9279@;BCBBB;69<==;@<<=B@>;;99.99:9.4=8=.445<=>>;>:<??;@9>??A;@>BBB=BBB==7>>::9)<@;@8777&7<?@=A@A<@@=???@?@=@?A>>?>=9<88186<==772997<88:<@@@????D>>>==>==A5866;??:>:>>>CA???@=@???>2>:=8>@@@>/>@?BC6::>>@@???@<?=BA:>?AAA;>:?A;@A@A@=>8>=@@@AAA7::C=>>>?@;;;@A@??@;;7;BB<A@===@A;;;=CC>C;<<
@ATNG8:01540:03444
GATAGCTCGCTGATGATATCTCCAGAAGATCAGGAACTCTAGAAGAATTCAGATTTTTAACACGAGAGTAAACGTAAAAAGAAGGTTTTACAAGACTCACGTTAACAATATTGCAGCAGTACGCACACAATCGAAGCGCAGTAAGGATGGCTAGTGTAACTAGCAAGAATACCACGAAAGCAAGAAAAAGAAGTACGCTATTAACTATTAACGTACCTGTCTCTTCCGAAACGAATGAGTACGTGTGACGTACGTGAGCTACCATCGACACTCCAAAGTCT
+
CCBBBCCCCCDCCCABADCCCCACCC@B@@@BA?A@BCBBBCC@CC>A>AAAAAAAA2B?BBBBBCCCCCC>??ADDCC3;;5;9AAA7@BBABCCBBBC;;8;?BB?CCE?AABBCCDCCCCCCGD@@>?D??>AACDCB??=@@CCC?BCCCBAAA@BBBAAB?CC?BBB?:99@?8>78/67888(/:6>///<;AAA=C8=<DD;?;@ACAA:;;BBBCDACABBB<AAA;???@@A???????ABCCBBAAACCDAB999BBBBAAAA188)9988
@ATNG8:01542:03416
GATGGTAGTATATCGCGTCGCTATCCAGAAGATCAGGAACTCTAGAAGAATTCAGATTTTTTAACACGAGAGTAAACGTAAAAAGAAGGTTTTTTACAAGACTCACGTTAACAATATTTGCAGCAGTACGCACACAATCGAAGCGCAGTAAGGATGGCTAGTGTAACTAGCAAGAATACCACGAAAGCAAGAAAAAGAAGTACGCTATTAACTATTAACGTACCTGTCTCTTTCCGAAACGATTTGAGTACACATCGTCGTGTCGTGCTACCATCGACACTCCAAAGTCT
+
BBED@DCA==BBD>CC>@CCBB@A@@BCC?@ACCBC?A>BB@:;9D@BB?B@>??89::::%787739=9<=;:@8>@;;;;:*5>;@9AEEED+DBCAC=ABA@@;?;;9@=7=944(47;;=>A@@B9::?AAA=ABBB????AAA??6<5;@@=@DCCBBBB????BBA?BB>A@A<??@@?8@9818<<<=+<>88869=<=<=:=:?@>>;>===>00+0<><ABCE=C>79929@?@A<BAAABCCCCAA=;??ABBBBBBBB9999BBBABA?7717;6=0//
@ATNG8:01542:03426
GATGGTAGTCTCAGATAGCTATAGTACTCATTCGTTTCGGAAGAGACAGGTACGTTAATAGTTAATAGCGTACTTCTTTTTTCTTGCTTTCGTGGTATTCTTGCTAGTTACACTAGCCATCCTTACTGCGCTTCGATTGTGTGCGTACTGCTTGCAATATTGTTAACGTGAGTCTTGTAAAACCTTCTTTTACGTTTACTCTCGTGTTAAAAATCTGAATTCTTCTAGAGTTCCTGATCTTCTGGTCTACTACACTGTACTCTACCATCGACACTCCAAAGTCT
+
CAAA9=<<A>BCCCABAA@>>>9;9>?BAA@ADBBB>BE@C@BCA@ABB:<;CAC?B496>B?C@BBBBCB@>?89::;;;%;C=@@DC49565.5;;69>49:=@9>;;BB@BCBB@BBC@C@CDAAAAAB?AB@@=A@@B@@>...88..(-8:6:/0*7?89288>556;>>@CCCDD7:2929999*5555<)969696>>;95::::):<<A??B?BE>@AC@@?@5;6:??AAA=?@C?BBBBCBCBCCCCCCBBBCCC@B;;;BB@@::6:=9?@AA
@ATNG8:01547:03447
GATGGTAGTGTCAGTGCGCGTCGTCCAGAAGATCAGGAACTCTAGAAGAATTCAGATTTTTAACACGAGAGTAAACGTAAAAAGAAGGTTTTACAAGACTCACGTTAACAATATTGCAGCAGTACGCACACAATCGAAGCGCAGTAAGGATGCTAGTGTAACTAGCAAGAATACCACGAAAGCAAGAAAAAGAAGTACGCTATTAACTATTAACGTACCTGTCTCTTCCGAAACGAATGAGTACTATATACTATCTGAGACTACATCGACACTCCAAAGTCT
+
A@<=7;;<655;;;=;;;;;665<=7495499544:3939:8544=8::6:8554<:==>+=444<<==?;>>>7///<<;<+//*5.555&5<<7;;;;;;;;>:>9<;7;5808>?ABB;<;BB@@@BAA;@B;;5:AA@@AB@<><>000=<<=?;?<>=BBCD>BB?@@<7;====;77505CDED/A@;>>>BBA:55.5-2226495::?@@=A@?@??@>B747A;?7849=>A@??A@BB?@A@@@???B=@@00000//777>;<:=C>CBBB
@ATNG8:01552:03438
GATGGTAGCGCACACATAGATACAGTACTCATTCGTTTCGGAAGAGACAGGTACGTTAATAGTTAATAGCGTACTTCTTTTTCTTGCTTTCGTGGTATTCTTGCTAGTTACACTAGCCATCCTTACTGCGCTTCGATTGTGTGCGTACTGCTGCAATATTGTTAACGTGAGTCTTGTAAAACCTTCTTTTTACGTTTACTCTCGTGTTAAAAATCTGAATTCTTCTAGAGTTCCTGATCTTCTGGACAGAGTGTGCAGATACTACCATCGACACTCCAAAGTCT
+
A@BC=ABBBBBCCCDECCBB@@@CBCCCBCAA?AAAB=BC>B?BABCCCC@BBBBB@C=@<00+0+/::;<A@@B=;;:;:);?>BBBB=B=DD@EBCACJ@AA@BCCACCDA@@CC@CBB?B@DCCCCBBB=@@@B>CCCBBAAABBBABBBAA?BDD@BC?B@CCBBBBCBB=?:999-:=B;::9:9*:?BBF=A@BBCCCCCC@CDGD5C;;<LAC@CC@CC??@::6:?AABCBB?BBC@CBCCCDECBBBBCBCAAACC@BBCBCC??884:@;AABB
@ATNG8:01559:03444
GATGGTAGCACGACACGACGATGTGTACTCATTCGTTTCGGAAGAGACAGGTACGTTAATAGTTAATAGCGTACTTCTTTTTCTTGCTTTCGTGGTATTCTTGCTAGTTACACTAGCCATCCTTACTGCGCTTCGATTGTGTGCGTACTGCTGCAATATTGTTAACGTGAGTCTTGTAAAACCTTCTTTTTTACGTTTACTCTCGTGTTAAAAATCTGAATTCTTCTAGAGTTCCTGATCTTCTGGTCTACTACACTGTACTCTACCATCGACACTCCAAAGTCT
+
::<<8<<<BCCB=A=>@@B:6669DCCCCCBB@BCCC<AA>A>ABBBBCD?BBBBF@C?CBBB>B?BBCCBBB9:13::9:+==5=:00(/00/49885?B=?@ACBB>AABBBAAA;@@@<@===<>::;>=AAAA8;:=<<==>>>?A@;:;@<;;;=AA<A<@@<<<AAAA;===AA5B<@;<;;;9;$:=///*/8:///966:<AAA@/@<;<?=B;==7>AAA>==<@;??@@?>6::B=A>>><>>@@>>=???DD@@@<@8::A@@@=83694933-
@ATNG8:01564:03438
GATGGTAGTATCTGCACACTCTGTCCAGAAGATCAGGAACTCTAGAAGAATTCAGATTTTTAACATCGAGAGTAAACGTAAAAAGAAGGTTTACAAGACTCACGTTAACAATATTGCAGCAGTACGCACACAATCGAAGCGCAGTTAGGATGGCTAGTGTAACTAGCAAGAATACCACGAAAGCAAGAAAAAGAAGTACGCTATTAACTATTAACGTACCTGTCTCTTCCGAAACGAATGAGTACTGTATCTATGTGTTCGCTACCATCGACACTCCAAAGTCT
+
@ABB??;BBBBBBCABABCCCCCDD?BBC@CCCB@@>A>AACAABB@BB?A=@>>:::::(9;>:87===<>;=;7;;66666'//(/(//(/8;49==;8899@;@;>=:>>>>AAABCBCBCCCDEDD??=?CCB>B???@@@=>?;@::7;BBCBBCC?AAACCA?BC>AAA<>>AAA;A;;5:>@@@/@A<@887>>>>>:=:>BBE:=:=AA@@>@CAAABB@C?BBB>BBB?BBBBBACCCBBBBBBBBBBB?B@?@8737>A?:;;>>@<@A6>898
@ATNG8:01568:03412
GATGGTAGTACATGATAGACGACACCAGAAGATCAGGAACTCTAGAAGAATTCAGATTTTTAACACGAGAGTAAACGTAAAAAGAAGGTTTTACAAGACTCACGTTAACAATATTGCAGCAGTACGCACACAATCGAAGCGCAGTAAGGATGGCTAGTGTAACTAGCAAGAATACCACGAAAGCAAGAAAAAGAAGTACGCTATTAACTATTAACGTACCTGTCTCTTCCGAAACGAATGAGTACTGCGTCTCACTCTCGCCTACCATCGACACTCCAAAGTCT
+
BCCC@DGDA<<ACAA@DCEEBCBCHADBB?ACB>?>4945@CCCBB@BB=?=@BBCCDDD5CACCCCCCCCCCF=@@99999*;B<A5;;;&5<<7>CCBABCBB@B@CC?BBB>BBBBBBBBBBBCCDDCD@CC@@>?B@@BB:98;@CCC@CCCCCCDD?AABBA@???<?@@;>B::9,9==:ADDDD2CC?B?>>CCA??05.8===17/7=A:;8;ABBBCC@B?BCD?CBB?BBCDCBAACCBCCCCCBABCCCE@C@A>@BBAAA@A@@9><6?@@@
@ATNG8:01528:03478
GATGGTAGTATAGAGCTCTACATAGTACTCATTCGTTTCGGAAGAGACAGGTACGTTAATAGTTAATAGCGTACTTCTTTTTCTTAGCTTTCGTGGTATTCTTGCTAGTTACACTAGCCATCCTTACTGCGCTTCGATTGTGTGCGTACTGCTGCAATATTGTTAACGTGAGTCTTGTAAAACCTTCTTTTTACGTTTACTCTCGTGTTAAAAATCTGAATTCTTCTAGAGTTCCTGATCTTCTGGGTCTACGCTCGTCGCGCTACCATCGACACTCCAAAGTCT
+
::@B><=CBB?6;6B9;565;9;>;@@<==@E5;:::-782823339:::9@C??>:?489=B>=>BB?>>8836/35666'56+..99907@73.3;;3664885657/7:<==>?B;@?@<B=A@?::;:;9=:;;7;;?@@=>>=AABD>:9=1///17>6:6>@;;;@@@@7::???5?=D<?????/>@===6=;;;?????@<=@@@,=///=161:;=>===::::>;?@::;@8====5=>==;;;=666777@76<@=>>>@@@@?==99=4333-
@ATNG8:01533:03474
GATGGTAGGACGAGCGTCTGAGAGGTACTCATTCGTTTCGGAAGAGACAGGTACGTTAATAGTTAATAGCGTACTTCTTTTTCTTGCTTTCGTGGTATTCTTGCTAGTTACACTAGCCATCCTTACTGCGCTTCGATTGTGTGCGTACTGCTGCAATATTGTTAACGTGAGTCTTGTAAAACCTTCTTTTACGTTTACTCTCGTGTTAAAAATCTGAATTCTTCTAGAGTTCCTGATCTTCTGGTGTCGTCTATCATGTACTACCATCGACACTCCAAAGTCT
+
////)/7;2=<555:999545;::5;>?>@?>5:444(44.4.499555/)/////)/5755:)/)/778>00/;4/////$/72:<=>6==>99>9945@=@@AC@C?BBCBCCCC@CDC>B?BBBABBAA=A@@@>BBBBBCBBDBCAAABAA?BBB@AB?B?AACBBBHBB@BEDDE<C>C5;<<<.99599,9:B@BAA@AB<DDDD1C?>99499=?::00000@+0+0<<=?@=@@C=B;;:@@@AAAAABBBBBBBC@BBDEDBAA0000@8@A;;
@ATNG8:01538:03481
GATGGTAGCACGAGTCACTCATATCCAGAAGATCAGGAACTCTAGAAGAATTCAGATTTTTAACACGAGAGTAAACGTAAAAAGAAGGTTTTACAAGACTCACGTTAACAATATTGCAGCAGTACGCACACAATCGAAGCGCAGTAAGGATGGCTAGTGTAACTATCAAGAATACCACGAAAGCAAGAAAAAGAAGTACGCTATTAACTATTAACGTACCTGTCTCTTCCGAAACGAATGAGTACGATGAGAGAGCTCTCTCTACCATCGACACTCCAAAGTCT
+
AA@?7;=BBA<;?CCFEKDCC;66=9=9;69BBBAA?A?CDEDEBB@BB?C?ABABBBBC2B?BBC?@?CCAAA=A?A@@@@+=@:=9==?0@BB>CICBBBB;;79?><:?@@5:?::>BDCABCCCCBBA?@@@A<@???CBCC>B?BBB?BAB@??BB?AA@99757947886<8>AA9?8815AAAA/AA68678>===><@<@@@?;@<AAA;;6;D@?@AD>B>AFD>CCB?CBBBAABAAABBA@@=;;:>;;898==:=?>>?>?===088-7<<<
@ATNG8:01538:03482
GATGGTAGATATATGCACGCTCTACCAGAAGATCAGGAACTCTAGAAGAATTCAGATTTTTAACACGAGAGTAAACGTAAAAAGAAGGTTTTACAAGACTCACGTTAACAATATTGCAGCAGTACGCACACAATCGAAGCGCAGTAAGGATGGCTAGTGTAACTAGCAAGAATACCACGAAAGCAAGAAAAAGAAGTACGCTATTAACTATTAACGTACCTGTCTCTTCCGAAACGAATGAGTACGAGAGAGCACACGTGTCTACCATCGACACTCCAAAGTCT
+
CCBB?CCDCBBBCCCCCCCA@@BBB?CCB@CCCCCC?B?BBBBBBB>BB@B@AAABBCCC3B?BBCCCCA@?>=6=;:;;;;*;E>C>BBB9BBB?CBC@@BB;;:;@BB@CBB@BCBCCCDDDFCCCCCBC?B?@?>@@AA@@@@9@<@AB?BCDBBBCCAAAABBB@DC@>>>=@@AA@:@=<899999(0<7<///==???=D=CBAA:=:=>B;;8;BBBBBC?C?CCC<BBC?BAAAAAAAAAADCCBBBBBBB>@@@@@<?>>>>>>A??<AB:@=::
@ATNG8:01539:03455
GATGGTAGAGTAGTCATGTGTATCTCCAGAAGATCAGGAACTCTAGAAGAATTCAGATTTTTAACACGAGAGTAAACGTAAAAAGAAGGTTTTACAAGACTCACGTTAACAATATTGCAGCAGTACGCACACAATCGAAGCGCAGTAAGGATGGCTAGTGTAACTAGCAAGAATACCACGAAAGCAAGAAAAAGAAGTACGCTATTAACTATTAACGTACCTGTCTCTTCCGAAACGAATGAGTACGAGAGAGCACACGTGTCTACCATCGACACTCCAAAGTCT
+
////)//5>B@//////55:5444/-(---(-57:=>9A>ABBCCBB?AB?B?CBBBBABB2B@CCCBCCDCBBB=BB@BBC@0@@9@;???7@BB@CBBAA?;00-0;@@=AAC>AABBBBBCBDBCBDBBC?CCCC?AABBCD>>9@=A::9:EEFCCCA???ABBB@AB=AAA388@??6@<<899999(9@;=888EEDBA=A:>>@@<><>BDA@=@B@@@AB?B@CCC>CCF?BBBBBB>=>@@BBBDAC?@@CBBBB@@<@B>>>>>?>>=AD:A::9
@ATNG8:01539:03461
GATGGTAGCACACGAGATCTCATCGTACTCATTCGTTTCGGAAGAGACAGGTACGTTAATAGTTAATAGCGTACTTCTTTTTCTTGCTTTCGTGGTATTCTTGCTAGTTACACTAGCCATCCTTACTGCGCTTCGATTGTGTGCGTACTGCTGCAATATTGTTAACGTGAGTCTTGTAAAACCTTCTTTTTACTTTTACTCTCGTGTTAAAAATCTGAATTCTTCTAGAGTTCCTGATCTTCTGGTGAGATATGCATGATGCTACATCGACACTCCAAAGTCT
+
:5BA:>DCCDCCCCCCCCCBBBCBBBCBBD:9;9CCG>CC@D?BBBBCCC?CDCBB?B>BBBC?C9BAABCBA=D@BBBBB3BC?CCCC=BABC?BBB>CC<98:CBB?BBBCA@>>9@>A<A<???DA>>>=AC@@7:9<<>?@@A???A@@@A8=>B=AA<@<@@@@@A@@@=:::AA5C=A678888(6:999)//6/-----6(////$.666:6:49>6?>9>>?B<>;>AAA@@<@;;7;:;:666=999DBB>>>B@@@C@@@B@;;6677.733-
@ATNG8:01539:03463
GATGGTAGTGTGTCTCTGAGAGTAGTACTCATTCGTTTCGGAAGAGACAGGTACGTTAATAGTTAATAGCGTACTTCTTTTTCTTGCTTTCGTGGTATTCTTGCTAGTTACACTAGCCATCCTTACTGCGCTTCGATTGTGTGCGTACTGCTGCAATATTGTTAACGTGAGTCTTGTAAAACCTTCTTTTTACGTTTACTCTCGTGTTAAAAATCTGAATTCTTCTAGTGTTCCTGATCTTCTGGATAGCGACGCGATATACTACCATCGACACTCCAAAGTCT
+
:8:<4554455555555555:<>:>??>??@A>:9;A<BC?BADDHBBBEACECCC@C@CCCC?C@CDCCCBAAA?BBAAA2>@:>>>>6=?9919;B=>C@@A@BCCAEABBCCCC@CBB@B?CDAAACCC@BBDG?CCCCCCBCCCBBBBCCD@BBB?CC@C>AABBBCFEE@BCELL;A=A@@ABBB0@BIDG;<;BCCBA@@A5;;;;*;AABB@B@CD@CCDCBBB?A?BBAB@@<@@B4;;A@ACCCBBBA@@FEBBAB?CBAAAAAA??<?D=CBBB
@ATNG8:01546:03471
GATGGTAGCGCATATCAGCGCAGCCCAGAAGATCAGGAACTCTAGAAGAATTCAGATTTTTAACACGAGAGTAAACGTAAAAAGAAGGTTTTACAAGACTCACGTTAACAATATTGCAGCAGTACGCACACAATCGAAGCGCAGTAAGGATGGCTAGTGTAACTAGCAAGAATACCACGAAAGCAAGAAAAAGAAGTACGCTATTAACTATTAACGTACCTGTCTCTTCCGAAACGAATGAGTACGATGAGAGACTCTCTCTACCATCGACACTCCAAAGTCT
+
ECCB?B666AABBCCECCCDBBBC?8CCC:<;<CCD<@>?ACBBBB?BB?A?@?@AAAAB2B?CCCCCCCCCCC>DC999:9*;C@C5;;;*;BB=BBBBCDDBA?A@DD?BAC?BBCABABBCCCCCCCEC?DDDD=@@BCDCBB>A>A9999CCCCCBB?BBDBBB?BB>@@@9;;787.9>>;=????1?C@C999CCCCA:>;>>AA9=9<>BBB>AA@@@@@<@>ABB>C;;;:CEECCBBBCDBBBBBBBABCBB>==:=@@BBB>>;;:AB>B>??
@ATNG8:01549:03479
GATGGTAGACACGTGTGCTCTCTCGTACTCATTCGTTTCGGAAGAGACAGGTACGTTAATAGTTAATAGCGTACTTCTTTTTCTTGCTTTCGTGGTATTCTTGCTAGTTACACTAGCCATCCTTACTGCGCTTCGATTGTGTGCGTACTGCTGCAATATTGTTAACGTGAGTCTTGTAAAACCTTCTTTTTACGTTTACTCTCGTGTTAAAAATCTGAATTCTTCTAGAGTTCCTGATCTTCTGGGCAGACTCTCACACGCCTACCATCGACACTCCAAAGTCT
+
55=?<@CCCCCCCCC;9;6?CBCCCBBBDCBB?BBBB=BC?B@BBBBCCB?BCCCC>B>@A@B@B@CBBBBBBBB?A@A@A2BB@@A?D;BCAB?ABB;@C;?>?A@@<@@@@??>>:@@A<@<@@@@>@@A<AA><:>A?><=>@>>>@A@??A<>>><>>;><@@@@AAABB<AAAAA5A<@;88766(8>9980666///@9:>=ADCA/A?>??=B=@@<@@@@@@?<@<>>@@@@:>>AA:@==<==:9;??>>>D;?@A=?>>=>>>A@@;@D:A?99
@ATNG8:01557:03461
GATGGTAGCACGAGTCACTCATATCCAGAAGATCAGGAACTCTAGAAGAATTCAGATTTTTAACACGAGAGTAAACGTAAAAAGAAGGTTTTACAAGACTCACGTTAACAATATTGCAGCAGTACGCACACAATCGAAGCGCAGTAAGGATGGCTAGTGTAACTAGCAAGAATACCACGAAAGCAAGAAAAAGAAGTACGCTATTAACTATTAACGTACCTGTCTCTTCCGAAACGAATGAGTACCTCTCAGACGCTCGTCCTACCATCGACACTCCAAAGTCT
+
;;>>:=<==>666@@DCBDCCCBBBACCD@CCCC99;:ACBCBCBB@BC@C@CA@99999):<@BBCBBCAAAC;@@AA>@@,@@9=2:;;-;>>:AA00/=@?C=B=AC@CCC;;;AABDCGCCAAAA@AC@BBBC?A?AABBBC=@<@@@=@BBDCBBC@BCAAAD@CD??>??B@@@@8>00*/999:,9=9@888??ABA=D<@@>>:=;??BBB?BCC??@B?B=?@G<??B>???AABC?BBBBAA???A??<==9>//,/77==??>>>=BB:@>=>
@ATNG8:01560:03474
GATGGTAGCACGAGTCACTCATATCCAGAAGATCAGGAACTCTAGAAGAATTCAGATTTTTAACACGAGAGTAAACGTAAAAAGAAGGTTTACAAGACTCACGTTAACAATATTGCAGCAGTACGCACACAATCGAAGCGCAGTAAGGATGGCTTGTGTAACTAGCAAGAATACCACGAAAGCAAGAAAAAGAAGTACGCTATTAACTATTAACGTACCTGTCTCTTCCGAAACGAATGAGTACAGAGAGTACGATATGTCTACATCGACACTCCAAAGTCT
+
CCBA=BDDDDCDCBECCIGCBBCCD@CCB?CDFDBB?B@BBDDCCC?CC?C@AA?99999)9<ABBCCBCCCCC>BBAAAAA2AB=A5;;/;CC@CBCCCFCCB?C@AA?ACC?BAAABCCCECCCCCCBB?BCBB?BAA???>>9>=@?@=@B?BDBBB?BBBABA?CD@>>?;?>>>=7?>?;:::;;.;A=C988@@AAA<@<??@@<?<?@B;;:;CCCBBC?C?BBB>BBB?BBBBBBBBBBBB@BBBBBCAAAA?==A>>;=>@@>>>;BA:A@>>
@ATNG8:01561:03457
GATGGTAGTCTCAGATAGTCTATAGTACTCATTCGTTTTCGGAAGAGACAGGTACGTTAATAGTTAATAGCGCACTTCTTTTTTCTTTTGCTTTTCGTGGTATTTCTTGCTAGTTTACACTAGCCCATCCTTACTGCGCTTCGATTGTGTGCGTACTGCTGCAATATTGTTTAACGTGAGTCTTGTAAAACCTTCTTTTTTTACGTTTTACTCTCGTGTTTAAAAATCTGAATTTCTTTCTAGAGTTCCTGATCTTCTGGAATACACATGATACTCTACCATCGACACTCCAAAGTCT
+
A?BB?CCCBBBBBBBCCA;9599455999=>?=@@ACC<BCAG?CBA@@@@;@AA@@>@?BB@@=@@CBCD@;;9?;333333$39<<0;8787*3?@?<ABDD;@@8:;ABABC>BCCDBBBCD=CBC?B?BCCDCCCC?BBBB?BBBBDBB;;;@@@@@AA?@;;5;;;0:;>>A;;9BBC?BAAAA3@;@=;<<<<<;#:A@ABB7BAAAABCBBBC?CDCC5B@AAB?BC>CCD=BBB@@@A6;6;>==<<9000?C@AAADCBBBCBBBBBBCB?BBB??@BBBA?BB=B@@@
@ATNG8:01564:03451
GATGGTAGTGTGTCTCTGAGAGTAGTACTCATTCGTTTCGGAAGAGACAGGTACGTTAATAGTTAATAGCGTACTTCTTTTTCTTGCTTTCGTGGTATTCTTGCCTAGTTACACTAGCCATCCTTACTGCGCTTCGATTGTGTGCGTACTGCTGCAATATTGTTAACGTGAGTCTTGTAAAACCTTCTTTTTACGTTTACTCTCGTGTTAAAATCTGAATTCTTCTAGAGTTCCTGATCTTCTGGTCTACTACACTGTACTCTACCATCGACACTCCAAAGTCT
+
959?7?==B;;;>CCCCB=;;;>=<55555547::<<6<<7;7<=BBBCDAAABCEAD?A;:;?CACBBCCDBAA=;;;;;'99.45@@6=666166>699665.5?994;=5555;;5;<<:@:CCCCA;999:BCD@GGC;=;EEA;<;;CBBC@CCA=>>:=.4544::95515====2=7<799999(99;;;)557//////5(---&-////)/6:=:=>>>666583844444.445.6;?=>B>:99BBBC>B@@>@6;:>?;;:9;;6==5>?>>
@ATNG8:01574:03468
GATGGTAGATACTCGCTGATACACCCAGAAGATCAGGAACTCTAGAAGAATTCAGATTTTTAACACGAGAGTAAACGTAAAAAGAAGGTTTTACAAGACTCACGTTAACAATATTCAGCAGTACGCACACAATCGAAGCGCAGTAAGGATGGCTAGTGTAACTAGCAAGAATACCACGAAAAGCAAGAAAAAAGAAGTACGCTATTAACTATTAACGTACCTGTCTCTTCCGAAACGAATGAGTACGAGAGAGCACACGTGTCTACCATCGACACTCCAAAGTCT
+
<<<<@BCBCCCCCBBBCCBCCCCCC<BBB?A@@@@@=@=??CCBBB?>>9>=?>>89999(:;>@AABAEBBBB=A>DCCDD5BB=A5;;;.;BB?ECBBADCBB@B?BC?BBB@BACC@BCCBCCCCBBB@DAA@?BBCCBA994;>A@@>@DBBAAAB?AABDDD@?@>?DA8==7777(77717:<==='=>:?888CAA>>7;6:>?@;><>@C@@>@B@??AA?B??@?9?AA=???AAB:9:?ADD=AAAB>888=>?>@=A;;;>>?AAA:==5=;;;
@ATNG8:01575:03498
GATGGTAGGCGAGAGTGAGACGCAGTACTCATTCGTTTCGGAAGAGACAGGTACGTTAATAGTTAATAGCGTACTTCTTTTCTTGCTTTCGTGGTATTCTTGCTAGTTACACTAGCCATCCTTACTGCGCTTCGATTGTGTGCGTACTGCTGCAATATTGTTAACGTGAGTCTTGTAAAACCTTCTTTTTTACGTTTACTCTCGTGTTAAAAATCTGAATTCTTCTAGAGTTCCTGATCTTCTGGGTACGCTACAGTCTCTCTACCATCGACACTCCAAAGTCT
+
AABB?B@@=@CCDCCCDCCDAAADCCBBBA::6:??A<BB@C@DCCCDAB?BBAAA@C@BBBB?C@CBBBBBBA?<;<=<298/9=::/:@9949BC?BB@AAABA@>>>>??BAA<???:=:=<AAA>=>:=AAA7;;@BC>>>@@@@A888?;??><>A=B====>AAA;;59:;9:-:4;4:>>>??(??;:;1://///898=/6565$29855*.*.82669;9993726<87--*-3;;49=AAAAA??===AAAAAAC=>;;:??><<<8<=3=:;:
@ATNG8:01576:03462
GATGGTAGCGCACACATAGATACAGTACTCATTCGTTTCGGTAAGAGACAGGTACGTTAATAGTTTAAATAGCGTACTTCTTTTTCTTGTCTTTCTGTGGTATTCTTGCTAGTTACACTAGCCATCCTTACTGCGCTTCTATTGTGTGCGTACTGCTGCAATATTTGTTAACGTGAGTCTTGTAAAACCTTCTTTTTTTACGTTTTACTCTCGTGTTAAAAATCTGAATTCTTCTAGAGTTCCTGATCTTCTGGATAGCGACGCGATATACTACCATCGACACTCCAAAGTCT
+
=<;:<AAAAB=>;;;<<;;;;<;455955=::58455)59.55.5//;;--(-5---392777:;(4;)499:<<<<:64////$/>*/0/::.6767713331886888<<;=@BCCCDCCACBC@D@CCBCBCBD@CCCC@CBBCCCCCDCBBC@@@>;@;;;0<A=A=@@@B@@@BC?BAABA:A=A@CHCGCDC#BA;;;;.;AAABBAAAC?AAAA0A@@@@,0+0@?@BDDCCBAB@CCCBCB@BCB@CBBBBBBBBBCGDCBBACCC@CCCCCCBCBB?BA<BCA@
@ATNG8:01532:03502
GATGGTAGCGCACACATAGATACAGTACTCATTCGTTTCGGAAGAGACAGGTACGTTAATAGTTAATAGCGTACTTCTTTTTCTTGCTTTCGTGGTATTCTTGCTAGTTACACTAGCCATCCTTACTGCGCTTCGATTGTGTGCGTACTGCTGCAATATTGTTAACGTGAGTCTTGTAAAACCTTCTTTTTACGTTTACTCTCGTGTTAAAAATCTGAATTCTTCTAGAGTTCCTGATCTTCTGGACGACGCGCACTGACACTACCATCGACACTCCAAAGTCT
+
B>AB@B<<BCBBBBBBCCCCCBBBBCBBBEA?;>;;;/;B;B?BCCDCBB@CCCCC@D@CBAA?B@BEECCCCA@;@@AAA0AB@BBDE?CC;;9;CB;BD9;:AEDFBECCCCCCB@BCC?B@CCC@BC9979B@@?CCCCCBCDCCCBBBBA@=@@@>@D@F@CCBBB;:;B=A@@@@7@>B>?@@??,@@:;;6;@BBBBGCBB@BCBC3BA@ACAD@BB>BCCCBBB?B@CCCC@@<@?A>ABBBBBCBCC@ABBCCGGDFA;;;BBA@A@@;??9@B;;
@ATNG8:01537:03524
GATGGTAGACACGTGTGCTCTCTCGTACTCATTCGTTTCGGAAGAGACAGGTACGTTAATAGTTAATAGCGTACTTCTTTTTCTTGCTTTCGTGGTATTTCTTGCTTAGTTACACTAGCCATCCTTACTGCGCTTCGATTGTGTGGCGTACTGCTGCAATATTGTTAACGTGAGTCTTGTAAAACCTTCTTTTTACGTTTACTCTCGTGTTAAAAATCTTGAATTCTTCTAGAGTTCCTGATCTTCTGGATAGCGACGCGATATACTACCATCGAACACTCCAAAGTCT
+
444;.445::<955555599;9979////::;4949;.9?9>299444::-33333-3-387;4;48<8<A<88@7=B==C+==558CD;ABBA;?900)00)///38583888875554222,2388;==5669;://)/////(.5977888///62833.33(.)/88;5559=15////&/(/(/8999+878;;6AAA78567/-)-777*--/05;7@<@A<@<<=///9@7;:>;;;;;;;;?@>>>?A888BBA@@@A@;;6;===A<@;;::088(79:9
@ATNG8:01543:03527
GATGGTAGTATCTGCACACTCTGTCCAGAAGATCAGGAACTCTAGAAGAATTCAGATTTTTAACACAGAGAGTAAACGTAAAAAGAAGGTTTACAAGACTCACGTTAACAATATTGCAGCAGTACGCACACAATCGAAGCGCAGTAAGGATGGCTAGTGTAACTAGCAAGAATACCACGAAGCAAGAAAAAGAAGTACGCTATTAACTATTAACGTACCTGTCTCTTCCGAAACGATGAGTACTGTATCTATGTGTGCGCTACCATCGACACTCCAAAGTCT
+
:@<<65;BB>;66666666===555599:499445:7;:>>>555B?:9789:=///:99'8(-----7668<:=6>244===)3338,33(3771789955555.5.55/588277726666>BB@AA:9:?BBCCAFBBBAAA@>C?A::89@???>>><@=??>?<??>BB@99;//(/66268999)9835555569::59598886@9=>999?BBBBBBC?@000@5=000//=;@BBB@@@::>>==9877>7777322222;555:6:=3<=B@
@ATNG8:01544:03544
GATGGTAGAGTATCATGTGTATCTCCAGAAGATCAGGAACTCTAGAAGAATTCAGATTTTTAACACGAGAGTAAACGTAAAAAGAAGGTTTTACAAGACTCACGTTAACAATATTGCAGCAGTACGCACACAATCGAAGCGCAGTAAGGATGGCTAGTGTAACTAGCAAGAATACCACGAAAGCAAGAAAAAGAAGTACGCTATTAACTATTAACGTACCTGTCTCTTCCGAAACGAATGAGTACTACTCTCAGAGACACACTACCATCGACACTCCAAAGTCT
+
54998:;;CCEGECCCCCCCCBCBB@BBB?CBBA@@?@@FDCCCCB@BB@B@BBBABDIE2D?CBCCCBBBDCC=BBBBBBB5BF@C?BCC6BBC@AAABBCBCC?C?BB>BBB;==BBBCBBDCCCCCCCC?CABA@BBBBBCBB?C>BBB?BCBBBBCC?BCCCAC?BB@>>>:<=788*9==899999(7A>B>@@@@<=<,/,/;;<9=9:>B;;7;AAABCB@D@CDD<BBD@@??BBBCCCBBBAAABBBCCBBBBBAA7:8???>;;;>188-;;;;
@ATNG8:01550:03502
GATGGTAGGTGCACATGAGTGTATCCAGAAGATCAGGAACTCTAGAAGAATTCAGATTTTTAACACGAGAGTAAACGTAAAAAGAAGGTTTTACAAGACTCACGTTAACAATATTGCAGCAGTACGCACACAATCGAAGCGCAGTAAGGATGGCTAGTGTAACTAGCAAGAATACCACGAAAGCAAGAAAAAGAAGTACGCTATTAACTATTAACGTACCTGTCTCTTCCGAAACGAATGAGTACTATGTAGAGCTCTATACTAATCGACACTCCAAAGTCT
+
ABBD@BCB?;6;CBBBDCBBCCBBB?DBB?ACCA@@=@>AA@@@@B>AB=A=?@@;;;;;';=@@ACB@A>==@:@>BBCDC5;;6:8>>@6?BB?BBBAAAAAA=A?BB?BBC?BBCBCCCCCCFDDCCBB@BBBB?AAA@BBBB>B@B@@>@BCDCCCC?BBBBBC>@@>BBC=@@998+:>>;>=???.??==>=?AA@AA7:7;@?>5:5:=BBB>BCBBCCC@B?BBE>BBB?ABBBBAA@DAAAAAACBBBAAAA@;;8;AA@@>=9858818///
@ATNG8:01550:03509
GATGGTAGCGCATATCAGCGCAGCCCAGAAGTCAGGAACTCTAGAAGAATTCAGATTTTTAACACGAGAGTAAACGTAAAAAGAAGGTTTTACAAGACTCACGTTAACAATATTGCAGCAGTACGCACACAATCGAAGCGCAGTAAGGATGGCTAGTGTAACTAGCAAGAATACCACGAAAGCAAGAAAAAGAAGTACGCTATTAACTATTAACGTACCTGTCTCTTCCGAAACGAATGAGTACGATGAGAGAGCTCTCTCTACCATCGACACTCCAAAGTCT
+
BBCC@E@<@CBBCCCCBCCCCBBED>DCC@CCCCC@C?AABDDCB?AC?C?BBBBBBBB3B@BBBBAAABBBB???@BGEE5A@=@=AAB;BDDBCBBCCBCBC?C@CC@AAA>AAAABBCCCCCCCDBBB?BBBC<@ABB???>9@=@@@>@DAAACCC?AAABBB?BB?BBC=@@999+7;;589:;;.:A<B;;;BA@AA<@<@AAB7<7:AB::7:A@@?@A=A?BEF>CBB>AAAABCCBBAAA@AAA::666<9995636FCA@>@BBA:==5=988
@ATNG8:01552:03529
GATGGTAGGCGACATACATACGCGCCAGAAGATCAGGAACTCTAGAAGAATTCAGATTTTTAGCACGAGAGTAAACGTAAAAAGAAGGTTTTACAAGACTCACGTTAACAATATTGCATCAGTACGCACACAATCGAAGCGCAGTAAGGATGGCTAGTGTAACTAGCAAGAATACCACGAAAGCAAGAAAAGAAGTACGCTATTAACTATTAACGTACCTGTCTCTTCCGAAACGAATGAGTACGAGAGTCAGAGCAGAGCTACCATCGACACTCCAAAGTCT
+
;;446;@A>B@?;>><;<?CB@@@@=@B;455/:77)/)/799:;<7:949687999999*;@BBBBBBCBBBB;A@;:999'9?9@5;;;-:@@?ABBBBCD@@>@@BB>BCC?A?@BCBCBBCCCCCCCB@BBAB=BABBBBCC>B?B>><>B@A@ABA?BABBB>9@@;=<;;>>@AA7<;:48888)5=9>>>DDBBCC@B@CCCC?A=BBDAA@@@@BCCC?C?BBB=BBB?CBBBBDC@AA???AAB999BB??>CCC?BBBBAA@@@@9??8AABB
@ATNG8:01554:03535
GATGGTAGCATCATGCATATCTCACCAGAAGATCAGGAACTCTAGAAGAATTCAGATTTTTAACACGAGAGTAAACGTAAAAAGAAGGTTTTACAAGACTCACGTTATCAATATTGCAGCAGTACGCACACAATCGAAGCGCAGTAAGGATGGCTAGTGTAACTAGCAAGAATACCACGAAAGCAAGAAAAAGAAGTACGCTATTAACTATTAACGTACCTGTCTCTTCCGAAACGAATGAGTACAGAGAGTACGATATGTCTACCATCGACACTCCAAATTCT
+
CACC@CCBBBCCCABCBABBEBBBBACCC@BBCCBB@B?CBB884>=BB?D@BB998@@>.A>AA;BBBB@??<5=5:4444$4:5:.555&5:;7<;;;===;A?ACCC@CKE@CB??ABBBECCBBCBBB?BBFC>@@CCCBAA>B?CAA?BACBBBAA?BBBCCB?BC>AAB@CBBCC=@A@<?????.==7=:;;AAABB:=:=AAA3818?A@@=@C@@?BF@D?AAC=BAB<??ABECBBBBAAABCBBBCBBB>>>@C=>@>>>>>>>?=CC?B>AA
@ATNG8:01559:03532
GATGGTAGTAGTACACTAGTCATACCAGAAGATCAGGAACTCTAGAAGAATTCAGATTTTTAACACGAGAGTAAACGTAAAAAGAAGGTTTTACAAGACTCACGTTAACAATATTGCAGCAGTACGCACACAATCGAAGCGCAGTAAGGATGGCTAGTGTAACTAGGAAGAATACCACGAAAGCAAGAAAAGAAGTACGCTATTAACTATTAACGTACCTGTCTCTTCCGAAACGAATGAGTACATAGATATACGTATAGCTACCATCGACTCTCCAAAGTCT
+
::;:;>@@A556<<<>CB@BBB:998@>>7;>@A;;7;=BBD@@AB@DB@C@@?@:9:::)9<@ABBA@D?<<>5:9;5555$55.5.555&5<>9>===A@@=B?B@BC?BBB?BBBBBCCCCCDBBBBBB@@@AB>AAB@?@A@=B@CBB@BCBCCBCB?A@@B5959B>ABD?BD???8?==99999+:=8>?@@B?;???B?BDBB?B>A=AAD=???A::::>:>@A9=AA?BBBBBB@>==>>>>>>;;;>;;;???C:>>>A566>>>:>C:A;::
@ATNG8:01562:03506
GATGGTAGTGTCATATGAGAGTGTGTACTCATTCGTTTCGGAAGAGACAGGTACGTTAATAGTTAATAGCGTACTTTCTTTTTTTCTTGCTTTCGTGGTATTCTTGCTAGTTTACACTAGCCATCCTTACTGCGCTTCGATTGTGTGCGTACTGCTGCAATATTGTTAACGTGAGTCTTGTAAAACCTTCTTTTTTTACGTTTACTCTCGTGTTAAAAATCTGAATTCTTCTAGAGTTCCTGATCTTCTGGAGATATCATCAGCGAGCTACCATCGACACTCCAAAGTCT
+
<>>>@DDCBBBBBCCCCCDCDDCCCCBA@A::5;@@?;@B?C@BBBCBBB>;;5;:8<:=@>=*0,0;;8////77.///////"/9588:;4:;?A?B@A<@B>@@@B;;;,:@A@BCBB@BCC@C@BBCCCC<;7;@;;7;BBBCCAACCDCBCCBA@><>;00-0<@@CCBBD@@<@;;;;.;<@<@@AABBB#;;ACB=B@@@@ABAAA?CFFE5FAAAB?B@<;7;BB;;;B>B>BBBAA@=@AD>AB;;;CCDCHCDCCFCCGCD@CBCBBCB;;:39:/;@;;
@ATNG8:01562:03518
GATGGTAGCGAGCGAGTGTGTATACCAGAAGATCAGGAACTCTAGAAGAATTACATAGATTTTTTAACAACGAGAGTAAACGTAAAAAGAAGGTTTTTTACAAGTACTCACGTTAACAATATTGCAGCAGTACGCACACAATCGAAGCGCAGTAAGGATGGCTAGTGTAACTAGCAAGAATACCACGAAAAGCAAGAAAAAAGAAGTTACGCTATTTAACTATTAACGTACCTGTCTCTTCCGAAACGAATGAGTACGATGAGATCTCGTGTGCTACCATCGACACTCCAAAGTCT
+
55>C;CBBAA;966<<<<<@<;:99.55:.449:44.55:99999616605)--6---//;;;;&;6//(/8///////(///////$393:7;>?==%;//(/.....79//,/6:8387:15::7??>A@@:98BBBA?A@??:??<99378076>;=:>@???@=?8==75525:::?<;-228888+8887999996%67478/222555:;-502227/5/5:B??:>B@>@>A=A;@@B=BBE?AAA@@?@@@CCDBBBBBBBBBBBB@@A<A@A@>=::::1//)0000
@ATNG8:01569:03546
GATGGTAGAGTACAGTGTAGTAGACCGAAGATCAGGAACTCTAGAAGAATTCAGATTTTTAACACGAGAGTAAACGTAAAAAGAAGGTTTTACAAGACTCACGTTAACAATATTGCAGCAGTACGCACACAATCGAAGCGCAGTAAAGGATGGCTAGTGTAACTAGCAAGAATACCACGAAAGCAAGAAAAAGAAGTACGACTATTAACTATTAACGTAACCTGTCTCTTCCGAAACGAATGAGCTAACGTGTGACGTACGTGAGCTACCATCGACACTCCAAAGTCT
+
DCBB><;ECCBCECICCCBBBBCBB>BA=BBB@@@?A=AABBBBB?BB>A=@A?>?@@@.@<@BB@AAABBCE;AA>9999*66/61777)//849655777>>8><>><>@@<??>>>A@@@AAAA???D<@@@A7==@DA>876-87<=>;???????D=B@@@>>:=@<>>>7::::919//,/=@@@,893<787979:98<@=A???=A:<7//+/7<<<=@@@=@=@DB;B@<599;///;578788877//-----55335;6888?7779>?;@C;AAAA
@ATNG8:01571:03530
GATGGTAGCGCGACGAGCGTAGACCCAGAAGATCAGGAACTCTAGAAGAATTACAGATTTTTAACACGTAGAGTAAACTGTAAAAAGAAGGTTTTACAAGACTCACGTTAACAATATTGCAGCAGTACGCACACAATCGAAGCGCAGTAAGGATGGCTAGTGTAAACTATGCAAGAATACCACGAAAGCAAGAAAAAAGAAGTACGCTATTAACTATTAACGTACCTGTCTCTTCCGAAACGAATGAGTACGATTAGATCTCGTGTGCTACCATCGACACTCCAAAGTCT
+
<;:55:::<::;9@@@;?;>B><;;1///)/7999:7<59:9//-837716(//6///888'8,333334;;;888183348===+4/593888&//65;;;;@<=<<9=:>?58888<;<=AA@C@@?AACCCE@BCAA=A@>..---(-379;8===<<=>@?,0////67422+222.55668.555.333333$..(...7.22::,2-25550505;BBB?;;699=@?B>@AM>CBB?BACBBBBBCB?AAABBBDBBBB:98=;7===::986595::3@@??
@ATNG8:01573:03538
GATGGTAGTGTCATATGAGAGTGTGTACTCATTCGTTTCGGTAAGAAGACAGGTACGGTTAATAGTTAATAGCGTACTTCTTTTCTTGTCTTTCTGTGGTATTCTTGCTAGTTACACTAGCCATCCTTACTGCGCTTCGATTGTGTGCGTACTGCTGCAATATTGTTAACGTGAGTCTTGTAAAACCTTCTTTTTACGTTTACTCTCGTGTTAAAAATCTGAATTCTTCTAGAGTTCCTGATCTTCTGGATAGCGACGCGATATACTACCATCGACACTCCAAAGTCT
+
////)//:;:566=>;;;=<<<=::994445/6:9;;399)//)//)/:7<<:////)/)/)/909.92494444999.44<<+55039666.///0;496<28<.334:@BADDDFCCCC@@@@@C@CBBBBBBCACCDD@CBBBBCCCCCCCCCCCD@BBB?CC@D@CB@@@@@CD=@;;;;.<@C<@ACAC0ABBAB=B<;;;;A;;;>BCCC2BAAAB@BAGKGCBB;;;C?@>@DCBBB>@AC@BBCBCCCDCCCCIBBBBBDE@BBBCBBBCBB?AD=CCBB
@ATNG8:01574:03535
GATGGTAGACATATCGTACTCTCTGTACTCATTCGTTTCGGAAGAGACAGGTACGTTAATAGTTAATAGCGTACTTCTTTTTCTTGCTTTCGTTGGTATTCTTGCTAGTTACACTGGCCATCCTTACTGCGCTTCGATTGTGTGCGTACTGCTGCAATATTGTTAACGTGAGTCTTGTAAAACCTTCTTTTTACGTTTACTCTCGTGTTAAAAATCTGAATTCTCTAGAGTTCCTGATCTTCTGGCGTCTCTGTCACGTCTGCTACCATCGACACTCCAAAGTCT
+
<<>B>AB;;;<696==><=A<656<<=>====9=>BB<BB>A<ABB::>B8;;<<?5>>BBBB?B@BCC@>?:28022222$2739:::.99=3;6@//,/<7====@@<@@@?<<5:58889>:><<;:///3799<:>;;97:7>?>@>>=>??=BCB<??:=9==;;;>?>>;>:;;:/:4:4;>>=?/?????8>898::///;5;;;;,;:://+/6///==@BAC=C:>?>>::5;=<:??>?;<=///@;???>;;;891/7///9565;5:;3:555
@ATNG8:01532:03559
GATGGTAGCTATACGTATATCTATGTACTCATTCGTTTCGGAAGAGACAGGTACGTTAATAGTTAATAGCGTACTTCTTTTTCTTAGCTTTCGTGGTATTCTTGCTAGTTACACTAGCCATCCTTACTGCGCTTCGATTGTGTGCGTACTGCTGCAATATTGTTAACGTGAGTCTTGTAAAACCTTCTTTTTACGTTTACTCTCGTGTTAAAAATCTGAATTCTTCTAGAGTTCCTGATCTTCTGGTATGACTAGTGTACTACTACCATCGACACTCCAAAGTCT
+
BBBC@CCBBC=DDEBCCCCCCDCBCCDBCCBB@BFCD?CC@D@BBBBBBA?BC?@?=?000=@<?<@?BB=>@BB@@@B@@,@@0//:::29;33/4<=6=C<>=?BBA>BCB:;:AA>BAA9<:===>;==>=AAAA<AAAAAAA???AAAA=<=:>>>:>><>>BBB===B>>;>?>>>5>:>488888(8<<==4===;;;??BB=>>@@,@///:5:7??=B??????=B<A@A@@@:==A=A@@>>>A@@@@@>>>@A@@@;><>@???===<@@9@>>?
@ATNG8:01547:03563
GATGGTAGCTCTGCTCTGACTCTCGTACTCATTCGTTCGGAAGAGACAGGTACGTTAATAGTTAATAGCGTACTTCTTTTTCTTGCTTTCGTGGTATTCTTGCTAGTTACACTAGCCATCCTTACTGCGCTTCGATTGTGTGCGTACTGCTGCAATATTGTTAACGTGAGTCTTGTAAAACCTTCTTTTTACGTTTACTCTCGTTTAAAATCTGAATTCTTCTAGAGTTCCTGATCTTCTGGGTCTACACTCGTCGCGCTACATCGACACTCCAAAGTCT
+
??B=8<<<;;;<=<><<<>BCCB@<@C>>C?@=?A@9BC<C<BBCGCCC@FCGDEAD?A?A@4;69>9@:;5555:=>>>+==85599044594;@B>BB:;;@BCC@BBDB;;;B?AAA>B>BBBBD@@@<@A?A;A@B;;;@AA;;:BCCBB@;:;?AA<A5::BB;:;DD>C;;;;-;>B=<<<<<*;B@BC?CDBB@@9:;0999*99999.4.5<7;;;>::>>B??>=CBB=A::9,9?999@@@AACBA::::::ABBBAAA;87/8<3<:@@
@ATNG8:01548:03553
GATGGTAGCACACGAGATCTCATCGTACTCATTCGTTTCGGAAGAGACAGGTACGTTAATAGTTAATAGCGTACTTCTTTTTCTTGCTTTCGTGGTATTCTTGCTAGTTACACTAGCCATCCTTACTGCGCTTCGATTGTGTGCGTACTGCTGCAATATTGTTAACGTGAGTCTTGTAAAACCTTCTTTTTACGTTTTACTCTCGTGTAAAATCTGAATTCTTCTAGAGTTCCTGATCTTCTGGCGCGTATGTATGTCGCCTACCATCGACACTCAAGGTCT
+
BABB?CBBCBBCCCCCBBBDDBBBBDCDECAA>B??A>AF@D@CBCBCBB@BBBAA>A@CCBB>B=ABBBCBBB@>??@@@2@C>A>>>:?CCC?BBB??>587>AAB?BBBB?>AD=AAA6868<<<>;;;;AA>=7=AAAA;;;@@A????>>:>??;>>9>;>>><=>A==:>>ACB5A;A8=>DDF/=<////)//7///:986656'266661638708>>=>>?<@=@@?;<;///=9=9==@=:;;@AABAAB<A>>;>>>>=98;///177;;;
@ATNG8:01553:03583
GATGGTAGACACGTGTGCTCTCTCGTACTCATTCGTTTCGGAAGAGACAGGTACGTTAATAGTTAATAGCGTACTTCTTTTTCTTAGCTTTCGTGGTATTCTTGCTAGTTACACTAGCCATCCTTACTGCGCTTCGATTGTGTGCGTACTGCTGCAATATTGTTAACGTGAGTCTTGTAAAACCTTCTTTTTACGTTTAACTCTCGTGTTAAAATCTGAATTCTTACTAGAGTTCCTGATCTTCTGGACGACGCGCACTGACACTACCATCGACACTCCAAAGTCT
+
AADC@CBBBA@AA;@966<=B=BBD;;;AABB8;<CC?CD@D@AABCC@?=?ACAA?B?BCBB?B@BBBBBCBAA?;;:::'9>(/....'.<9:6@=C?BB79:7:=:3;>>@???A<AAA;A<@@@???;:7;AAA=AAB@@>>>?????;;;@6;;@:==<A=AAAA=>>??;>>??>/>5:6;====,==:::*/)/;;;:;>==9=AA5@;;;>:=:;;688<AA;;;;A9>99=88299;4=@>:88>?A@>=>AAA===B=@>=89<=6634;;4;366
@ATNG8:01555:03571
GATGGTAGTATCTGCACACTCTGTCAGAAGATCAGGAACTCTAGAAGAATTCAGATTTTTAACACGAGAGTAAACGTAAAAGAAGGTTTACAAGACTACACGTTAACAATATTGCAGCAGTACGCACACAATCGAAGCGCAGTAAGGATGGCTAGTGTAACTAGCAAGAATACCACGAAAGCAAGAAAAAGAAGTACGCTATTAACTATTAACGTACCTGTCTCTTCCGAAACGAATGAGTACACATCGTCGTGTCGTGCTACCATCGACACTCCAAAGTCT
+
::::7;;==?<@A;==966;;;;;;;<?:==<<<<05.4::93446:;7;8<=<<;=>>+=588<<===BBBA9;79499*49.5.//)//-(------///426:>=8<::5:555;@?>A996=@@;?7:=::7?AA?@>??9>;@::69@@B@?:B?B=<ACC?BB@BAA>?==>>3;>?;@CCCC3CA=AA?>>@>>>6;7;>>A6;7;=BBB?C@@@B::59<@@@:@AB?AB@>>>000;;?<===??:9:?888==6::::8888886>>9B===
@ATNG8:01557:03567
GATGGTAGCACGAGTCACTCATATCCAGAAGATCAGGAACTCTAGAAGAATTCAGATTTTTAACACGAGAGTAAACGTAAAAAGAAGGTTTTACAAGACTCACGTTAACAATATTGCAGCAGTACGCACACAATCGAAGCGCAGTAAGGATGGCTAGTGTAACTAGCAAGAATACCACGAAAGCAAGAAAAAGAAGTACGCTATTAACTATTAACGTACCTGTCTCTTCCGAAACGAATGAGTACAGAGAGTACGATATGTCTACCATCGACACTCCAAAGTCT
+
ACBB?BA@@B;95<<666>?CBCB=9<BC8695@59169=?A?>:>5:;7;7@@@?@@?@/@345=554;;88817799999(99494;;;0;>B@CCC@@@?;;7;?BCACBB>AACCCCCIFCB;;;A;;5;A;;59>;:>>00-0;=>A?BBCA@>>>9>>A@@A?>>;<?;7<>?==/37707=AAA/AB=B;;;?????<?=>>?A<>;>@BAA?BB;;:@A?A@BCE>CBC?B????BAABBCBBBBBBBCAA=@;;;;:=DBA=<=BDD<CC<AABB
@ATNG8:01562:03573
GATGGTAGATACTCGCTGATACACCCAGAAGATCAGGAACTCTAGAAGAATTCAGATTTTTAACACGAGAGTAAACGTAAAAAGAAGGTTTTACAAGACTCACGTTAACAATATTGCAGCAGTACGCACACAATCGAAGCGCAGTGGATGGCTAGTGTAACTAGCAAGAATACCACGAAAGCAAGAAAAAGAAGTACGCTATTAACTATTAACGTACCTGTCTCTTCCGAAACGAATGAGTACGAGAGAGCACACGTGTCTACCATCGACACTCCAAAGTCT
+
CCCB?BCCCCCCBCFCDDIEDDCDD=BBB?BBBC@@?A@CCCBDBB?BB?B>?>?99999(9;@AB:99B>>>C9<794444$5?6@2999&5;;5696@BCCBB?B@BB?BCC@CCBACBCCCCCCCCBBB@CC@@>ACBBBBBB?CBB?ABBBBCAC?CCBCAA>AB?BCC?AABBB>BAA?999:9(9<9?@ABDCBBB?B?BBBB<><>DCCC?BBBBBBA?D=A?A:AAA>ABBCBBB@@B@BBBCCC@@>=>AAB>><>CBB<><A;;:>?8@?>>
@ATNG8:01567:03578
GATGGTAGCTCTGCTCTGACTCTCGTACTCATTCGTTTCGGAAGAGACAGGTACGTTAATAGTTAATAGCGTACTTCTTTTTCTTGCTTTCGTGGTATTCTTGCTAGTTACACTAGCCACCCTTACTGCGCTTCGATTGTGTGCGTACTGCTGCAATATTGTTAACGTGAGTCTTGTAAAACCTTCTTTTTACGTTTACTCTCGTGTTAAAAATCTGAATTCTTCTAGAGTTCCTGATCTTCTGGTGTCTGATCTGTATCACTACCATCGACACTCCAAAGTCT
+
CBCC?CDCCBCBCBBCCCICCBBBDCCCCC99:9CBB=CB?B@CCCCCCE@ECCCD?B?BBBB@C@CCCCDBBBC@CCCCC1BC?BBBC=CCFC@CCCACD=ABADCC@DDDDDDDD?BBB=B@ECCCAAAB?BCCC?CBBBBBBBBCCCCCBBB?BCC@@@>@@BBCCCCCCC@EEDDD;C?B=@@@@@0@ABBC=@ABBDCBBAA5;;;;*;AABB?B@DC@BACCCAA>A?CCCCCD@B?@=@BBBBBCCBBBBBCCBBB@@=@BCBBCCBBB<@?9?@@@
@ATNG8:01531:03610
GATGGTAGCATCATGCATATCTCACCAGAAGATCAGGAACTCTAGAAGAATTCAGATTTTTAACACGAGAGTAAACGTAAAAAGAAGGTTTTACAAGACTCACGTTAACAATATTGCAGCAGTACGCACACAATCGAAGCGCAGTAAGGATGGCTAGTGTAACTAGCAAGAATACCACGAAAAGCAAGAAAAAGAAGTACGCTATTAACTATTAACGTACCTGTCTCTTCCGAAACGAATGAGTACTGCGTCTCACTCTCGCCTACCATCGACACTCCAAAGTCT
+
:;<B?B====CBBDGCBBBBBBBBC?DCB8:;A;;:=C:=947?=@;>>7=8BBBBBCCB1B>BBBBBBBBBBC>B=AAAAA2AD?C=AAA7ABB@CCCBBBA;;::?BD@BEB<;<CBDCBBDCBBJDCBB?BB@@=A;::AA??=@@BAA?BBAABCCB@CCDCCB@9:4999299::::+:9:3:@AAA1>A;@555DDDAA;?:=<>>6;6;?BBA?ACBCBAA>A?BAA;A??:????AABCAAACCCCA;;:CC;:8:?@<@BCCCE@??@?BA=B:::
@ATNG8:01541:03613
GATGGTAGTAGTACACTAGTCATACCAGAAGATCAGGAACTCTAGAAGAATTCAGATTTTTAACACGAGAGTAAAACGTAAAAAGAAGGTTTTACAAGACTCACGTTAACAATATTGCAGCAGTACGCACACAATCGAAGCGCAGTAAGGATGGCTAGTGTAACTAGCAAGAATACCACGAAGCAAGAAAAAGAAGTACGCTATTAACTATTAACGTACCTGTCTCTTCCGAAACGAATGAGTACACATCGTCGTGTCGTGCTACCATCGACACTCCAAAGTCT
+
5:;@;@;@@>>>?66666==<<6669===9<<<<66.57;::5444.4;38384443333$328;;<<::8////&//::;;=+9;9<<>??2?<;7;@@@;A>:9543<<5;885:98:;/////77/44457<::;;>BBB@@@@5;:;AC>@@>8833353438863/-(---(--8956:;055???*:;-225522255152889959022>><9><;=<9;6<6700*/;;60//:=>?773892.////////778;;63333339959.33-6//.
@ATNG8:01541:03624
GATGGTAGGACGAGCGTCTGAGAGGTACTCATTCGTTTCGGAAGAGACAGGTACGTTAATAGTTAATAGCGTACTTCTTTTTCTTGCTTTCGTGGTATTCTTGCTAGTTACACTAGCCATCCTTACTGCGCTTCGATTGTGTGCGTACTGCTGCAATATTGTTAACGTGAGTCTTGTAAAACCTTCTTTTTACGTTTACTCTCGTGTTAAAAATCTGAATTCTTCTTGAGTCCTGATCTTCTGGTGTCTGATCTGTATCACTACCATCGACACTCCAAAGTCT
+
<;<<<@:A=@CBBCBBBAB@<ABB@CEDCCCC@CCBB>CC@C@CCCCCCE@BBAAA>B>ACCB?C?AAABAABBB@BCCDD5BB@BCCC<BBAA?AB@=AC=@@CCEGAECCBCCCC@CCC@B@CCBBA;;;@BDDG?CCCBBBCBBBCCD@@@C@BCB?CC=?=??@CDCCCC79:99:*:9?;;;;;<*;CCDF>CBCCCCCBBB<@@@@0>AA@A?AADG@CD@CAAAB?CBBBCB@B;;7;B;;;CBBBACBBBA@@ABC7;;@@AA@@AA5;;0;?;;
@ATNG8:01554:03635
GATGGTAGAGAGAGCTCTCTCATCGTACTCATTCGTTTCGGAAGAGACAGGTACGTTAATAGTTAATAGCGTACTTCTTTTTCTTGCTTTCGTGGTATTCTTGCTAGTTACACTAGCCATCCTTACTGCGCTTCGATTGTGTGCGTACTGCTGCAATATTGTTAACGTGAGTCTTGTAAAACCTTCTTTTTACGTTTACTCTCGTGTTAAAAATCTGAATTCTTCTAGAGTTCCTGATCTTCTGGAGATATCATCAGCTAGCTACCATCGACACTCCAAAGTCT
+
;9;@9AABCCBBBCCABA?@?;<<CAB@B@@@<@BBD?CC@C@BBAABAB?BACDC@B@CBBC?C@BBBBBBAAA?BBCCC1==7BBAA:ACCB=@9949>;=997==89==>@@BB=>>>:=:=B<:;;>>=BAAA:::;?>>>>>>===;;;@;;;;=AA7;7;@@???BAA<>>@@@5?;?<@@@@@/@A;=<7=@>>>AA=>><AAAA/@788G=C=>>:?ABB;;:<@<@@@A:86:<==9:;@;;;AAAAAAAA>=888366699;;-//06607:=?
@ATNG8:01557:03608
GATGGTAGCACGAGTCACTCATATCCAGAAGATCAGGAATCTAGAAGAATTCAGATTTTTAACACGAGAGTAAACGTAAAAGAAGGTTTTAACAATGACTCACGTTAACAATATTTGCAGCAGTACGCACACAATCGAAGCGCAGTAAAGGATGGCTAGTGTAACTAGCAAGAATACCACGAAGCAAGAAAAGAAGTACGCTATTAACTATTAACGTACCTGTCTCTTCCGAAACGATGAGTACTGCGTCTCACTCTCGCCTACCATCGACACTCCAAAGTCT
+
55<<;=BBC@B;=<<@B;;;BA<<>:><=9<<<@??:>7@@A@@@;@A4:2:@;;;;;;$93<@?A>885ACA9><7///(/;9:).-.&-(-8(--666:>333,3,280...9'..-222-..3367>???<76/8)./.578/89(6155C>ABACCCBB@A==@??<?C;??A8856;4;=<7////(//(/8888:;//(-43-//3838777=8==>:;9<8<9<==48:::00;00////888;?>98<6999-//;5;;67;>=<:;5::1:;==
@ATNG8:01567:03604
GATGGTAGACACGTGTGCTCTCTCGTACTCATTCGTTTCGGAAGAGACAGGTACGTTAATAGTTAATAGCGTACTTCTTTTTCTTGCTTTCGTGGTATTCTTGCTAGTTACACTAGCCATCCTTACTGCGCTTCGATTGTGTGCGTACTGCTGCAATATTGTTAACGTGAGTCTTTTAAAACCTTCTTTTACGTTTACTCTCGTGTTAAAATCTGAATTCTTCTAGAGTTCCTGATCTTCTGGACGACGCGCACTGACACTACCATCGACACTCCAAAGTCT
+
BBBD?B:6;B=@@<>>;;;=@>>=BBBAAABB@CBDD?BB?B@CCAAACB=AAA??=?@BBCB?C?CBBCBA@:@6@BBBB3BB?ABBA;>BBC>@<;5<<8=<>;9949>=>>>==8786:?;A@@@===B=DD?>;@C??;;;===>?C?;;:4:88456/5:>:<;:572222&222&2494:???2?A66636=<C=8///6)---(-...7272995;;7>>:=:>:><==?A766=9==///::6:=///=66;>>?<=;;<@@>>>?<==6=33-
@ATNG8:01570:03647
GATGGTAGTGTCAGTGCGCGTCGTCCAGAAGATCAGGAACTCTAGAAGAATTCAGATTTTTAACACGAGAGTAAACGTAAAAAGAAGGTTTTACAAGACTCACGTTAACAATATTGCAGCAGTACGCACACAATCGAAGCGCAGTAAGGATGGCTAGTGTAACTAGCAAGAATACCACGAAAGCAAGAAAAAGAAGTACGCTATTAACTATTAACGTACCTGTCTTTTCCGAAACGAATGAGTACACATCGTCGTGTCGTGCTACCATCGACACTCCAAAGTCT
+
;9:C?BBBBBBBDDDFCCCCCC@@@ACCC@CCBAAB@B@CBBBABC@BB?B?BA>??CCC3B@BBBBBBBBCCC>CCCCDDD5BBAC@CBB9BA@;AAABBGCCB>@>@B?BBB>@?CCCCDFCCDDBBACC@CC@@<?B???A@@8@?A::8:BBDCCCC@:::CCB?BB>??>9>>:9:,9::478888+6>:>688====><A=@>>><@<?AC@@=?A???CC:C>A@A8>=>8;>?=?AA@@A@999??=@=====@>>?;?:;;@@@;;;;>>5>;;;
@ATNG8:01573:03623
GATGGTAGAGAGACTGTAGCGCACCCAGAAGATCAGGAACTCTAGAAGAATTCAGATTTTTAACACGAGAGTAAACGTAAAAAGAAGGTTTTACAAGACTCACGTTAACAATATTGCAGCAGTACGCACACAATCGAAGCGCAGTAAGGATGGCTAGTGTAACTAGCAAGAATACCACGAAAGCAAGAAAAAAGAAGTACGCTATTAACTATTAACGTACCTGTCTCTTCCGAAACGAATGAGTACGAGAGTCAGAGCAGAGATCGACACTCCAAAGTCT
+
@?CC?BCCCBCCBCCCBBBBBBBCC?BBB?CCD??@>A@CBCBCBC@??=?>AA???@@@.@<@?B???@?;;=788>@@@@1AA=@4;;;-;AA>CBAAABBDD?B?;;6;AA6;:ABC;;;GCBBCDCBA>@@@A?@??BBA??<A@A;;6;BBBA@@?@DBCBDD>AB?BBB?A@98927==8768889%8=9=978><:;;1815;:<7@;;;@EC@B;::?BB>B?BED=B::99BCCCCAAAAABABBFBBBCB??;887===>>>;DF>;99A
@ATNG8:01575:03600
GATGGTAGTGTCATATGAGAGTGTGTACTCATTCGTTTCGGAAGAGACAGGTACGTTAATAGTTTAATAGCGTACTTCTTTTTTCTTGCTTTCGTGGTATTCTTGCTAGTTACACTAGCCATCCTTACTGCGCTTCGATTGTGTGCGTACTGCTGCAATATTGTTAACGTGAGTCTTGTAAAACCTTCTTTTTACGTTTACTCTCGTGTTAAAAATCTGAATTCTTCTAGAGTTCCTGATCTTCTGGAGATACACATGATACTCTACCATCGACACTCCAAAGTCT
+
55<<8<<9;6<<=@CCB:555555==566C>C8955<4:;8<499;666;9>;<65053998>=(5.4<<>=A>9;59999:9#4924;=>5@;<<8<<;7<<7///99=9>C?BBC@><;;@@C?CBDDBBBC>A@;;6:BBCCBBBB;;;@@@BB=AA@;??9>8=9:999;;;.49999&5.5755959$4545>)599995555549999(9566>:@6;;15554449.48>;555:59<=9959969@@A996@>:=000?<::>A888???6=;3<<00
@ATNG8:01576:03614
GATGGTAGTCTCAGATAGTCTATAGTACTCATTCGTTTCGGAAGAGACAGGTACGTTAATAGTTAATAGCGTACTTCTTTTTCTTGCTTTCGTGGTATTCTTGCCAGTTACACTAGCCATCCTTACTGCGCTTCGATTGTGTGCGTACTGCTGCAATATTGTTAACTTGAGTCTTGTAAAACCTTCTTTTTACGTTTACTCTCGTGTTAAAAATCTGAATTCTTCTAGAGTTCCTGATCTTCTGGATAGCGACGCGATATACTACCATCGACACTCCAAAGTCT
+
<<=A?B==B>BB::9CCBCBBBGAACDJDBDC?ACBF?CC@C?AA@A@;;9;@AAB=A>@CCC?B?BBBBCCBA@=;9999'8913344(3355.6==7=B79;>CAA?ABAA@C@C?FCC?B?CBABAAAB?BCCC<A@AABBBCBBBCB?@?D@@@A?BB?B?BB?BAABCC9;;ABC9B@C;;:DDD3BBBCC>AA@:98>???=AA?A+::::;6;688488===:@6<8BBA889,//949=7A@@@AAB<;<ABBCBBA?A??@BCBBBB>A@<AA@@
@ATNG8:01532:03656
GATGGTGCTCTGCTCTGACTCTCGTACTCATTCGTTTCGGAAGAGACAGGTACGTTAATAGTTAATAGCGTACTTCTTTTTCTTGCTTTCGTGGTATTCTTGCTAGTTACACTAGCCATCCTTACTGCGCTTTCGATTGTGTGCGTACTGCTGCAATATTGTTAACGTGAGTCTTGTAAAACCTTCTTTTACGTTTACTCTCGTGTTAAAATCTGAATTCTTCTAGAGTTCCTGATCTTCTGGTGTCGTCTATCATGTACTACCATCGACACTCCAAAGTCTA
+
55:>7:999////:55555599<94//8///8;;>A8;;7;5:<<<<A<9<6995.94999:3949;;977;//)/////$/939444,4777)//947729;:<<<9=5565==<56658=8665>>?9::4:BBB=AA@@A;:0<;00//88:1///6;:9=9556===;;9.55555&5.5.5555'59999066>>><;999.555&444559=:>>7;55587715(-----,,2-/)///55/////7777897999.44///-----055,7:944
@ATNG8:01533:03667
GATGGTAGCGCGACGAGCGTTGACCAGAAGATCAGGAACTCTAGAAGAATTCAGATTTTAACACGAGAGTAAACGTAAAAGAAGGTTTACAAGACTCACGTTAACAATATTGCAGCAGTACGCACACAATCGAAGCGCAGTAAGGATGGCTAGTGTAACTAGCAAGAATACCACGAAAGCAAGAAAAAGAAGTACGCTATTAACTATTAACGTACCTGTCTCTTCCGAAACGAATGAGTACGATGAGAGAGCTCTCTCTACCATCGACACTCCAAAGTCT
+
544<6<<<<<<<==>>>B;;2;;;6;CC@CCCD;;5;5;:==94905<7:69937333&349<;<???;7;<5979=990;<7<155)55929>???@>>C.9.9:2997-8?=9>966;>@D@@@@@;<<::54???@??@8?;???9@AAACBBB@DAAABC?DE>BA?;>;877.;32+56788(/6/6///55;=@:>8;;996949AAAA?BA@AAB@<?<898*37303=>B=BBBBB@B:::=><5576==<<;78868<9:://)/;19///
@ATNG8:01535:03653
GATGGTAGCACACGAGATCTCATCGTACTCATTCGTTTCGTAAGAGACAGGTACGTTAATAGTTAATAGCGTACTTCTTTTTCTTGCTTTTCGTGGTATTCTTGCTAGTTACACTAGCCATCCTTACTGCGCTTCGATTGTGTGCGTACTGCTGCAATATTGTTAACGTGAGTCTTGTAAAACCTTCTTTTTACGTTTACTCTCGTGTTAAAAATCTGAATTCTTCTAGAGTTCCTGATCTTCTGGTGTCGTCTATCATGTACTACCATCGACACTCCAAAGTCT
+
CBCC@DCCDCCC99:CCCCCBBBBCGDCCCJGBCCCC=CCBB@CCCBBBC?CCCCA?A>@?AC?C>AAC@@@@AC@CCCCC2AA?CCCCC:CCBB<>>C?BB<@>?CBB?BBA=<>AA;AAA;A;=>>>=<<;;CCCA5;<==@@@@AAAAA???@<?@?<AA<A:?????AAAA:><=<<2<9=466665(/:666.6-----===B<????/?;;;?<?;>>;>:::?>>;><AA@;<;166=9<<<???>=>C?????B@==<=@@>AAA@<7769943333
@ATNG8:01539:03672
GATGGTAGGCGTGTGAGAGTCTGCCCAGAAGATCAGGAACTCTAGAAGAATTCAGATTTTTAACACGAGAGTAAACGTAAAAAGAAGGTTTTTACAAGACTCACGTTAACAATATTGCAGCAGTACGCACACAATCGAAGCGCAGTAAGGATGGCTAGTGTAACTAGCAAGAATACCACGAAAGCAAGAAAAAGAAGTACGCTATTAACTATTAACGTACCTGTCTCTTCCGAAACGAATGAGTACGTGTGCGACGTGTCTCCTACCATCGACACTCCAAAGTCT
+
;;<=<@A@=ACBBCCC@@@@@@;;:06@<?BAAA@B?C?BBCC;;;>;;5;;A?>@@?@@.A=AAB@@?BCCAA8>=00000'00)/:;;=?0:7:5<85:>>??@:>;>@<@@@:========?@AAAAA@@<@>9:6:<<><=6638<A>?=?===ADBB<@??>AA@BC?B?=6::677)8==:?AAAA/;;6;>>>A>=>@<A=B>===D<A667;5:;<><==<><>AC7=9939><=888?>===A=====;;;>>:===<@@@???==>G<>>8>===
@ATNG8:01556:03678
GATGGTAGTATCTGTCTACGAGAGCCAGAAGATCAGGAACTCTAGAAGAATTCAGATTTTTAACACGAGAGTAAACGTAAAAAGAAGGTTTTACAAGACTCACGTTAACAATATTGCAGCAGTACGCACACAATCGAAGCGCAGTAAGGATGGCTAGTGTAACTAGCAAGAATACCACGAAAGCAAGAAAAAGAAGTACGCTATTAACTATTAACGTACCTGTCTCTTCCGAAACGATGAGTACTATAGACTATCTGAGACTAATCGACACTCCAAAGTCT
+
95B@8=B@@;55:<>AAACCCGCBB@CCD?BCCB@@=@=ACCFCBA<9:39<@AABBBBB+B8C@@BCCB??:A:>=BCDGD2CC>B5;;;*:AC>CJCBBBAAB?B?BC@BBB8;:??@BCCGCCJCBBBB=AA@@=@BBBBBBB?D@CBB>AAAC:9;F?BBCCBB?BD>>>?999BBA9?9:39999:.8>;?888CBA@A;>:>@;;7;=AAC@A?@CCC?@??A<@CA<A000::?BBCBBBCBB;;<>BBCBCBCCC?B@??BBDDD?CC>A???
@ATNG8:01558:03656
GATGGTAGATATATGCACGCTCTACCAGAAGATCAGGAACTCTAGAAGAATTCAGATTTTTAACACGAGAGTAAACGTAAAAAGAAGGTTTTACAAGACTCACGTTAACAATATTGCAGCAGTACGCACACAATCGAAGCGCAGTAAGGATGGCTAGTGTAACTAGCAAGAATACCGCGAAAGCAAGAAAAAGAAGTACGCTATTAACTATTAACGTACCTGTCTCTTCCGAAACGAATGAGTACTATAGACTATCTGAGACTACATCGACACTCCAAAGTCT
+
CCCC@DBBBBCCCCDDCBBBCCDBB?BCC@CCBBBB?B?BBBBBCA=@@>A?BBB>>>>>1>?BBCBBBBB@A?6<99;;;;);B=B5;;;*9;@=@AABCBC;;:<@BB@BBB@CCCBBBBDDDCCCCCBC>@A994::;AAC??=A@CBC>BDCCCBB??AAABBB>BB?>>>?AA>>>7?@@<@@@@@2@B?B888BEA@@;@<@A??:>;>>BBC?BBCBBBB?B@BBB<BBB@BAAACCCB@AAAAAAAACBBBB@@?ABBBBBBB@BBB@A@9B888
@ATNG8:01570:03698
GATGGTAGCTCACGTACGTCACACGTACTCATTCGTTTCGGAAGAGACAGGTACGTTAATAGTTAATAGTGTACTTCTTTTTCTTGCTTTCGTGGTATTCTTGCTAGTTACACTAGCCATCCTTACTGCGCTTCGATTGTGTGCGTACTGCTGCAATATTGTTAACGTGAGTCTTGTAAAACCTTCTTTTTACGTTTACTCTCGTGTTAAAAATCTGTATTCTTCTAGAGTTCCTGATCTTCTGGTATGACTAGTGTACTACTACCATCGACACTCCAAAGTCT
+
4899465<::9;556;556>559A@>>D996@=@@@@:@@=A<@CBBCBC@CDA@A@B?BBBB=@<??@@??=7909AABC3=C@C@AA;<CDF@BBB?CB?BACGIJ@ECCCCBBB@DDD?B?CBBBBBBC?BBAC<99::99@A?>?BB878C=?;>89<4:4::<:95525/58:;;.:5:5@:;;;*55366.3----,9--//5353(39999::6::59883888).*.779;A:?8828>=999<<=878666<=A>?;?=<<>888>>;>E9@;;;
@ATNG8:01571:03663
GATGGTAGCAGACGTGGACAGAGCGCCAGAAGATCAGGAACTCTAGAAGAATTCAGATTTTTAACACGAGAGTAAACGTAAAAAGAAGGTTTTACAAGACTCACGTTAACAATATTGCAGCAGTACGCACACAATCGAAGCGCAGTAAGGATGGCTAGTGTAACTAGCAAGAATACCACGAAAGCAAGAAAAAGAAGTACGCTATTAACTATTAACGTACCTGTCTCTTCCGAAACGAATGAGTACTATGTAGAGCTCTATACTTCCATCGACACTTCCAAAGTCT
+
/:::6::445555599.5555<;;;B86565;;@@AB?<=>>:=9:8(//(/(/99;>===+<6<;:::<<888=39944444$557<8>>>2>??7<A<DEEBBC@C?@@=@AB=@???<<<@B<;;;;>49055447;4338833-4394505=<<<<;;8;;;4734:;3677+//9??3::B572999(6615222222;<5959<//)/6=/00@;@@999BC>A?BBB;@A@:?=</0/00/0==@BAAA=<=>;99;7=8:97<856//(/(-9.5,--
@ATNG8:01574:03686
GATGGTAGCGCACACATAGATCCAGTACTCATTCGTTTCGGAAGAGACAGGTACGTTTAATAGTTAATAGACGTAACTTCTTTTTCTTTGCTTTCGTGGTATTCTTGCTAGTTACACTAGCCATCCTTACTGCGCTTCGATTGTGTGCGTACTGCTGCAATATTGTTAACGTGAGTCTTGTAAAAACCTTCTTTTTACGTTTACTCTCGTGTTAAAAATCTGAATTCTTCTAGAGTTCCTGATCTTCTGGTAGAGCGTGCATATATCTACATCGACACTCCAAAGTCT
+
<<@B?BCBD<;;;>;;;:9955.4:555:<5926@?<<996>800///;;7595?8:(424:882=89<4449::5:>7;:;;;+:;=4455;3::==9=66.5<.5566>?:@BBAAABC@CAB=@;ABA>A@9929:::;B@B999@?<<@@=BCBC@;;:@CC?C<??B9:9BA@<?59999'94=999<<<(;;<;<2<59555555<.5555$5445:7<8>C@999995<7;7<;;=;?<??@=AA@@CBBBC@@@?@@@@?AA???A@@@C@A<AD=;;;;
@ATNG8:01575:03685
GATGGTAGTATATCGCGTCGCTATCCAGAAGATCAGGAACTCTAGAAGAATTCAGATTTTTAACACGAGAGTAAACGTAAAAAGAAGGTTTTACAAGACTCACGTTAACAATATTGCAGCAGTACGCACACAATCGAAGCGCAGTAAGGATGGCTAGTGTAACTAGCAAGAATACCACGAAAGCAAGAAAAAGAAGTACGCTATTAACTATTAACGTACCTGTCTCTTCCGAAACGAATGAGTACGAGAGTCAGAGCAGAGCTACCATCGAGGTTGTAAAGTCT
+
<<>>?@@DAA;6;9;>@A>=<<9772///)/:<666:>165<556>9>>7;588<97999'71338:99?<438-9<;;;;;$9>;:=<<=2>CC@CCCGCBBBC@B@CC@BBB@BBCCBBCBABBDCBBBCABAAA>@?BBAAAB@C@C;;8;BBBBBBGDAAB?@??BB?BA@3:9:88*9;<566666)5:5//.557779:;9>?AA9=:::@AA@CCAAAA@===<??9;=>2989@@@AB??:9:@?>>BA>>>525??<>?>:87/7487:C7B>>>
@ATNG8:01535:03727
GATGGTAGTGTCAGTATGAGAGTGTGTACTCATTCGTTTCGGTAAGAGACAGGTACGTTAATAGTTAAATAGTCGTACTTCTTTTCTTGTCTTTCTGTGGTATTCTTGCTAGTTACACTAGCCATCCTTACTGCGCTTCGATTGTGTGCGTACTGCTGCAATATTGTTAACGTGAGTCTTGTAAAACCTTCTTTTACGTTTACTCTCGTGTTAAAAATCTGAATTCTTCTAGAGTTCCTGATCTTCTGGATAGCGACGCGATATACTACCATCGACACTCCAAAGTCT
+
4444.44;;//////97755555544;444444.5<86189(--(---55--(5;555:;277//)--(-6-/////::.4444&44.444;;(444982988366(///88:8=<<;;;;:5:?@=A@GFBBBMCCABCCC7;;AABAA@BABBDDDDC?B@A?ACAD@BBC;;;BBB=A;;;;6;>C>;;;;.;@BBC>CBBBIGCB@@@DFLE5;::AB=B@;;9;BBBCA@>@@C@?A@@?BCG@DCEEDJCBBBAABBAAACBA?A;;;@BCAAB@DC=CBAA
@ATNG8:01535:03749
GATGGTAGCGAGCGAGTGTGTATACCAGAAGATCAGGAACTCTAGAAGAATTCAGATTTTTAACACGAGAGTAAACGTAAAAAGAAGGTTTACAAGACTCACGTTAACAATATTGCAGCAGTACGCACACAATCGAAGCGCAGTAAGGATGGCTAGTGTAACTAGCAAGAATACCACGAAAGCAAGAAAAAGAAGTACGCTATTAACTATTAACATACCTGTCTCTTCCGAAACGAATGAGTACGATGAGATCTCGTGTGCTACCATCGACACTCCAAAGTCT
+
8:::;;BCBBCB=;;<>?>BBC;::5;B@?AD;:;@<@6:8A<A?B?AA=A=9:6;;===+A=9;9BBCCCCCC=@;:9@??,9:.9299,5<<7><<<@DDCC@B?CC@CCB@CCBCAACBFBBBCCCCC@CCCC@BBBB?@AB>B>B@@=BBBCBBBC@BBBCBB<A@=AAA;>>999+8<=999999(8>=A999A@@==1818=@@5;7;@@??<?B=>>=>;A>6660666*//;<=ADD?@?@AAA>>==???>>>=>9=@@>>???>>188-:@@?
@ATNG8:01536:03738
GATGGTAGTTGCACATGAGTGTATCCAGAAGATCAGGAACTCTAGAAGAATTCAGATTTTTAACACGAGAGTAAACGTAAAAAGAAGGTTTTACAAGACTCACGTTAACAATATTGCAGCAGTACGCACACAATCGAAGCGCAGTAAGGATGGCTAGTGTAACTAGCAAGAATACCACGAAAGCAAGAAAAAGAAGTACGCTATTAACTATTAACGTACCTGTCTCTTCCGAAACGAATGAGTACGATGAGATCTCGTGTGCTACCATCGACACTCCAAAGTCT
+
AAB@8<=BB26;<BBBBBBCA@BBDACCC?BBAA@@>A?@@A??;;6;B@B@BBBABBBB2B?ABCIHGCCCEC?BAAADFD2@@;@5;;;.;BC@CCCCBBA:959;?A?BBC@BBBBBBABCCCCCCDBB?BBBB?BDDBCC>>9>9=::6:BCCCFBB@AAABCC@BA@BBB<>>==<399:<@AABB3BB?;988988==8=;>>>?:>9=?BBB@BCA@@BB?D?CAA<AAA>ABBCCCCBB>>>BBA?>?BBBB??AAA<AABA>>=>>?=AA7??BB
@ATNG8:01541:03700
GATGGTAGTACATGATAGACGACACCAGAAGATCAGGAACTCTAGAAGAATTCAGATTTTTAACACGAGAGTAAACGTAAAAAGAAGGTTTTACAAGACTCACGTTAACAATATTGCAGCAGTACGCACACAATCGAAGCGCAGTAAGGATGGCTAGTGTAACTAGCAAGAATACCACGAAAGCAAGAAAAAGAAGTACGTTATTAACTATTAACGTACCTGTCTCTTCCGAAACGTAATGAAGTAACGATGAGATCTCGTGTGCTACCATCGACACTCCAAAGTCT
+
<=DC?BBCCB@@A;?A;6;D;;;BC?CBB?BBCBBB?B?BBAABA@=AA>@>BBBBBCCD2B?BCCCCCCBCCB=A?:;;;;*;A?CACDF<DAA?BCCBBCC@?>@@CCACCC=AACCCABBCCBBBCCCC@CCCC?AAAACCCC@C@C9:9:DCCCBBD?BCCBBB>BB>A@?9===<;3=993999:9(9><@@AABB>AA?@;:00/7=7;////48885857491577.5--,02,,(,,,(-88865557855255767>AA:==>?988?==8=D1;;;;
@ATNG8:01541:03721
GATGGTAGAGTATCATGTGTATCTCCAGAAGATCAGGAACTCTAGAAGAATTCAGATTTTTAACACGAGAGTAAACGTAAAAAGAAGGTTTTACAAGACTCACGTTAACAATATTGCAGCAGTACGCACACAATCGAAGCGCAGTAAGGATGCTAGTGTAACTAGCAAGAATACCACGAAAGCAAGAAAAAGAAGTACGCTATTAACTATTAACGTACCTGTCTCTCCGAAACGAATGAGTACGTGTGACGTACGTGAGCTACCATCGACACTCCAAAGTCT
+
::;?<CCBCCBBBCCBBBDDD?@@@>@CC@CBBB@?<??ABBBCBC?CC>A<>B@9999:*;@CABBBFDECCC>@@@@@??0>A>A4;;;*:>@<AAAA@ABBB@B?BC>AAB?BCDBBBBDCCCBCCCBB=AB@@=@A@@@B992;>A;;<BBCCCCC?CCCCBB@BB????=@@@@?9@>>;==???1=@<@///=<>>=,/,/<;;*/+/=B>A=AGBBBBBB@@@@;@AA=ABCAAABB???BCBCCCCCBBBBBB?><>>>=@A@>>?9?<8????
@ATNG8:01541:03733
GATGGTAGCAGACGTGACAGAGCGCCAGAAGATCAAGGAACTCTAGAAGAATTCAGAATTTTTAACACGAGAGTAAACGTAAAAAGAAGGTTTTACAAGACTCACGTTAACAATATTGCAGCAGTACGCACACAATCGAAGCGCAGTAAGGATGGCTAGTGTAACTAGCAAGAATACCACGAAAAGCAAGAAAAAAGAAGTACGCTATTAACTATTAACGTACCTGTCTCTTCCGAAACGAATGAGTACAGAGAGTACGATATGTCTACCATCGACACTCCAAAGTCT
+
@ADC;CC==AAC>@<>=<<<BBBBC?BA@<?BB;;::?C?BCC898C>BB@A;/000)0===,=:=>>777;7399+97:?;;;(59.549:<2>AGBCBBCCDCA@>@?CB@CCC?AABBECCBBBBBBBCCD@CCBB@BBB@@@995;?BBB?BB;;:B??<?AAAAA?:959>98=;3333&333,555555$/735...7799;4;579?>9=9=ABAA?BBDCCDG@C?CDC=BBC>AAAABCCCBBBB>BBCBBBB@@@@?::49AA=688;;?<CC>BBBB
@ATNG8:01546:03721
GATGGTAGCGAGCGAGTGTGTATACCAGAAGATCAGGAACTCTAGAAGAATTCAGATTTTTAACACGAGAGTAAACGTAAAAAGAAGGTTTACAAGACTCACGTTAACAATATTGCAGCAGTACGCACACAATCGAAGCGCAGTAAGGATGGCTAGTGTAACTAGCAAGAATACCACGAAAGCAAGAAAAAGAAGTACGCTATTAACTATTAACGTACCTGTCTCTTCCGAAACGAATGAGTACGATGAGATCTCGTGTGCTACCATCGACACTCCAAAGTCT
+
::<<<<A@@FEBCBBB@A<DECAAA@CCC@CCDB@@=@?ABBCCDD>BB?B?CAD::999.;?CCGCCCCCBBD>CCBBBBB2AA>B4:;.;CC=CBBBBBCCC@C@BC?BBB?BBAABBACCBDDDEDAB?BCBB?BBB@@@??<AAECC@CCCCCCCC?BCCCCB@BB?BBB9><888*9993:::::(9@=B:::CEEAA:?;?AAA:>:<AB?@=@@AABBB@C@CDD>C@@=::9ABBCCBBBBBBBB===A@?A>@::6:@=>>??>==5::1@:::
@ATNG8:01550:03740
GATGGTAGTAGTACACTAGTCATACCAGAAGATCAGGAACTCTAGAAGAATTCAGATTTTTTAACACGAGAGTAAACGTAAAAAGAAGGTTTTTACAAGACTCACGTTAACAATATTGCAGCAGTACGCACACAATCGAAGCGCAGTAAGGATGGCTAGTGTAACTAGCAAGAATACCACGAAAAGCAAGAAAAAAGAAGTACGCTATTAACTATTAACGTACCTGTCTCTTCCGAAACGAATGAGTACGAGAGAGCACACGTGTCTACCATCGACACTCCAAAGTCT
+
><@A>B@:96<<;;<<<>==<<0//)/;;6:BCCBB?B=AAD;;:B@ED@D>:;:;8A???(@<??B;??AA=?<598:;:::'5>9=.::99(5;;5;<<DCCCBC@C@CC@BCC>AABBCCCCCCBCCCBCC@CDBB>AABABB??9?;???<@CBCBCCC@BA@ABC@BB?AA@9==9999+99938:::::&7=7;///==GD@7=6:::;+/*/=><=;@A;;;00-0:==@8?00,7@>>?BBCBBA>==@??9888<::;8818=?>888A>>:>?7=::6
@ATNG8:01560:03714
GATGGTAGCGCGACGAGCGTAGACCCAGAAGATCAGGAACTCTAGAAGAATTCAGATTTTTAACACGAGAGTAAACGTAAAAAGAAGGTTTTACAAGACTCACGTTAACAATATTGCAGCAGTACGCACACAATCGAAGCGCAGTAAGGATGGCTAGTGTAACTAGCAAGAATACCACGAAAGCAAGAAAAAGAAGTACGCTATTAACTATTAACGTACCTGTCTCTTCCGAAACGAATGAGTACTGCGTCTCACTCTCGCCTACATCGACACTCCAAAGTCT
+
BCBB@BBBBBBAAACCCCCCCCBBB=BDD@DBBBAA?A?BBBAAAA?AA>A>BBBBBBBB3B@BCBABBCCBBB9??99999*:C>B4;;;.<CC?BA@AFDDCB?C@CC?BAB>BBDCDCCBBBBCCCCBB?BCBB@AABABBA@<@@DDC>BBCCCCCC?ACAAAA?BC@>>>=A@???8?A=:=====.=A=C;::AAAAB8:7:?AC3718>A@A>ACBBBCB>A>AFD>BAA>ABCDCBBBBBAAAABBBBBBBAA>ACBCBCCBBAAAB?DD>C??>
@ATNG8:01574:03703
GATGGTAGGTGCGAGCATGAGTGTATCCAGAAGATCAGGAACTCTAGAAGAATTCAGATTTTTAACACGAGAGTAAACGTAAAAGAAGGTTTACAAGACTCACGTTAACAATATTGCAGCAGTACGCACACAATCGAAGCGCAGTTAGGATGGCTAGTGTAACTAGCAAGAATACCACGAAAGCAAGAAAAAGAAGTACGCTATTAACTATTAACGTACCTGTCTCTTCCGAAACGAATGAGTACAGAGAGTACGATATGTCTACCATCGACACTCCAAAGTCT
+
::4405<;4:://///77>?=BBAA==265=7<<<5544:7<<<==BB?BD:;8;AA@AAAA,A<@@@?;<@;;95)5;5555&5;8>.55)49939:55:;;00+/6;;<?:=;=?BBBDCC;;<BBBCCC?BBBC@DBCA@@?<>@@DBC?BA@?ABA@5:9=<<<03349;;6@?==@:>?@>BCEEE3??<988=BBABC181888817177>==49555:::5;7;<E=CCC:::@???>??AA@AAA9998@>=<==<<<A752:;>655/=>-78=@
@ATNG8:01575:03719
GATGGTAGTATCTGTCTACGAGAGCCAGAAGATCAGGAACTCTAGAAGAATTCAGATTTTTAACACGAGAGTAAACGTAAAAGAAGGTTTACAAGACTCACGTTAACAATATTGCAGCAGTACGCACACAATCGAAGCGCAGTAAGGATGGCTAGTGTAACTAGCAAGAATACCACGAAAGCAAGAAAAAGAAGTACGCTATTAACTATTAACGTACCTGTCTCTTCCGAAACGAATGAGTACGAGAGAGCACACGTGTCTAATCGACACTCCAAAGTCT
+
A?BB@BDCE;@ACCCECLEBBAB@B@DED@B@??@?<?=??BCAAA?BB?B?BBBABBBC3B?CBBBCDGCA>=4<>;;;;.;A4;2;:.5<<7=<;@CCAAB>A=@B?;;:>@@A?@@BCCBBBBBBAB>B@@@?BBBC@A?B<@<@AA>ABCBCC@@=@BCFBCABB?9::?BAABA=???:?>=>?/>?;>::;A@>>==B=>>>?8=8==BAA?BBCBCCC?B?AAA;@AB=:::BCBABBBBBA=BBB???@@@B=>:>B@@@???A=DD=CAA=
@ATNG8:01530:03798
GATGGTAGGTGCACATGAGTGTATCCAGAAGATCAGGAACTCTAGAAGAATTCAGATTTTTAACACGAGAGTAAACGTAAAAAGAAGGTTTTACAAGACTCACGTTAACAATATTGCAGCAGTACGCACACAATCGAAGCGCAGTAAGGATGGCTAGTGTAACTAGCAAGAATACCACGAAAGCAAGAAAAAGAAGTACGCTATTAACTATTAACGTACCTGTCTCTTCCGAAACGAATGAGTACAGAGGTACGATATGTCTACCATCGACACTCCAAAGTCT
+
4<::5<45.4:;;<=@@@DCB;:;C<@@C?@@?A@A>B@CCDDCDD@BC@C@CDBBBBBB1B@DDBBBCCCCDC=@@@>@@>0>A>?9@@@9@BC@GBBBBBBBA?B?BB>BBB>BBAABCCECCBBBDDCC?CCCD?AABBBA??5969??=ACBBBCCC??@@CCC>BB>BBB<>>??=8@@@:?@@@A2@C?A766AAAAA:>:=<AA1637ABCB@DCBBABB?A?BAA<A@@=@BCABA;:;00+/;;96<99;966//(.65568:555/8:1;89=
@ATNG8:01531:03791
GATGGTAGAGAGACTGTAGCGCACCCAGAAGATCAGGAACTCTAGAAGAATTCAGATTTTTAACACGAGAGTAAACGTAAAAAGAAGGTTTTACAAGACTCACGTTAACAATATTGCAGCAGTACGCACACAATCGAAGCGCAGTAAGGATGGCTAGTGTAACTAGCAAGAATACCACGAAAGTAAGAAAAAGAAGTACGCTATTAACTATTAACGTACCTGTCTCTTCCGAAACGAATGAGTACGATGAGATCTCGTGTGCTACCATCGACACTCCAAAGTCT
+
=BCD@D==<@;;;;;<<<==B@>>@6@==39A@<;:=C?BBB@A?@<<>4;6////////$/066:;98<<389+8<44444$5;7<.55605<D?9;995444939344.5:<5;555?BB=699995>>=8>=9:4977998995:=BBC?BCD@>?8:5:C@@@@0009=:6077333(38:744444$4;3::;;<9;0/)/599996<6>>>==;<<<794:9;6=B=;=88<>@A@C??99:98<<;887<<==55255055599653..(.3,6788
@ATNG8:01533:03776
GATGGTAGCTCTGCTCTGACTCTCGTACTCATTCGTTTCGGAAGAGACAGGTACGTTAATAGTTAATAGCTGTACTTCTTTTTTCTTGCTTTCGTGGTATTCTTGCTAGTTACACTAGCCATCCTTACTGCGCTTCGATTGTGTGCGTACTGCTGCAATATTGTTAACGTGAGTCTTGTATAACCTTCTTTTACGTTTACTCTCGTGTTAAAAATCTGAATTCTTCTAGAGTTCCTGATCTTCTGGTGTCGTCTATCATGTACTACCATCGACACTCCAAAGTCT
+
55==8===;;;;;;9;669;669>B====<<>9:;;>7==9=:=;;;;;?9<<ACC@C?CDC><>699:---6---3-/////#//)4;>>7==@?9<<<8;<7;555=?;><<>>BBC989@?A>BBB=999:29>>>;AABAABAA999AA956?>AAC?BA>B>B?A@@@@@<7>=<//)/)/)//;;.<<<=>3;;666;;::;.4444$444994;:;:7;=655<<7:7:<;<;;7;:<6<///::==??<=<>566<55.4;;44445597==7666>
@ATNG8:01554:03781
GATGGTAGGACGAGCGTCTGAGAGGTACTCATTCGTTTCGGAAGAGACAGGTACGTTAATAGTTAATAGCGTACTTCTTTTTCTTGCTTTCGTGGTATTCTTGCTAGTTACACTAGCCATCCTTACTGCGCTTCGATTGTGTGCGTACTGCTGCAATATTGTTAACGTGAGTCTTGTAAAACCTTCTTTTACGTTTACTCTCGTGTTAAAAATCTGAATTCTTCTAGAGTTCCTGATCTTCTGGTGTCTGATCTGTATCACTACCATCGACACTCCAAAGTCT
+
::<B<?A<8:9595:<<=<<<=CD?CDFFEAA?AFDD>BB?C?BCFCDBB@CCCCB?B@CCCC@C@CCBCCCCCC?A@??@0@B@CCDG?EC;;9<BB>BC?AAAFFIACCCCBB;;:;BCAD@DDDBBBBC?BBBB?BA@@A@@@ABBACBBAA>B@@<@B?@?BABBCBBBC?A;;;;.;=@>;<;<.;AAAC=C;;;BB;;9A:@@@@0?@@AB?B@BB@BBBBB@@=@8;;@BAB?BBDAGCCAABCC;;<CCFDBAABD>ABACECCCEE@CC?CAAA
@ATNG8:01556:03756
GATGGTAGGACGAGCGTCTGAGAGGTACTCATTCGTTTCGGAAGAGACAGGTACGTTAATAGTTAATAGCGTACTTCTTTTTCTTGCTTTCGTGGTATTCTTGCTAGTTACACTAGCCATCCTTACTGCGCTTCGATTGTGTGCGTACTGCTGCAATATTGTTAACGTGAGTCTTGTAAAACCTTCTTTTTACGTTTACTCTCGTGTTAAAAATCTGAATTCTTCTAGAGTTCCTGATCTTCTGGGTGCGCTACAGTCTCTCTACCATCGACACTCCAAAGTCT
+
<<BC@DCC?BBCC@A@CCCBCCDC?CCCCCCB?BCCC=BC?C?BBBBCCC@CEEED?D?BBCC?E@BBCCBBCCD>99999'9=8=>@@:AA@A=A<;7;C?::;CCC@CDDDBBBD@CCD?B?BBAA@@@C?CDCC?BBAAD@?@BBBCCCBBC?BCA=@@?A>AACCCBCBB=B@@>>3?;@;;;:;:*:CCCF>CBEBCDDCCD@DDDD5B@@A@=@?BB?BBBCCCC?B?@@?CCD?C8997:BACCBBBCCCCBBCBBBB?BBBBBBCBA@>AD>CAA@
@ATNG8:01559:03763
GATGGTAGGAGACACGTCGCACACGTACTCATTCGTTTCGGAAGAGACAGGTACGTTAATAGTTAATAGCGTACTTCTTTTTCTTGCTTTTCGTGGTATTCTTGCTAGTTACACTAGCCATCCTTACTGCGCTTCGATTGTGTGCGTACTGCTGCAATATTGTTAACGTGAGTCTTGTAAAACCTTCTTTTTACGTTTACTCTCGTGTTAAAAATCTGAATTCTTCTAGAGTTCCTGATCTTCTGGATATGAGTGACTCATGCTACCATCGACACTCCAAAGTCT
+
<<;@=@B>8BBDCCCDCBBBDCCCCECCCABA=@;;:/9?:@<?@?CBBB@BBCCCAC?BABB@E9::ACBBBBB=@ACCC3BB<?:999&6?AD799B?AD?>>?@:939?79:>@@=ABC=A=??>>>??A=B>>>:==>>===>::<<<///;6;;>:==9>:>A@@@?ACB=B::::-;+/*/<<==,==>@>1;;>>===688;>???/?@AAB=A=@?<??==;;;=C<@?@@AA:?>@<@AAAAA@??@?===ABAA>A=AA?A????AA;>>7=??<
@ATNG8:01559:03779
GATGTAGCGAGCGAGTGTGTATACCAGAAGATCAGGAACTCTAGAAGAATTCAGATTTTTAACACGAGAGTAAACGTAAAAAGAAGGTTTTACAAGACTCACGTTAACAATATTGCAGCAGTACGCACACAATCGAAGCGCAGTAAGGATGGCTAGTGTAACTAGCAAGAATACCACGAAAGCAAGAAAAAGAAGTACGCTATTAACTATTAACGTACCTGTCTCTTCCGAAACGAATGAGTACAGAGAGTACGATATGTCTACCATCGACACTCCAAAGTCT
+
BBBBB==BGDBBBCCCCBBCGCBB?CCC?AAAC??>@>A@BCBBA>BB>B>BBCBBBCC5CAHCCBCBBBBB@;AB;::::.;D?C@CCC<CCC@CBBCBDCAA=@?CE@AAB>BBBBBBBBBDBBBCCCC@ABAC@BBBBB@@@5:6:@@;@CDBDEBA>@CCCBB?BB>??=;>=;;;3<9939<===.:@<@000@CB@?<@;@>>><A<A?BBB@CCCBCBB@B?BCC=CCC=??AADDCA@ACABBBCBB@BBBBB@BC>B??A>>>???<CC<B=>>
@ATNG8:01561:03782
GATGGTAGGCGAGAGTGAGACGCAGTACTCATTCGTTTCGGAAGAGACAGGTACGTTAATAGTTAATAGCGTACTTCTTTTTCTTGCTTTTCGTGGTATTCTTGCTAGTTACACTAGCCATCCTTACTGCGCTTCGATTGTGTGCGTACTGCTGCAATATTGTTAACGTGAGTCTTGTAAAACCTTCTTTTTACGTTTACTCTCGTGTTAAAAATCTGAATTCTTCTAGAGTTCCTGATCTTCTGGATATGAGTGACTCGTGCTACCATCGACACTCCAAAGTCT
+
@@BB=A;97;BBBBC>?>CBB;;5<<>BA>::4:AB@<AB?A@@@@A@;;6:AA@@>A@CCBB?B?BBBBBBBBB?BBDDD2AA=AACDC;CAAA=ABC?BB<A@BDBB?=AAAA===9==A;A:>>>>===<;>>>C5;;>>A;<;@BB?@;=;B;>=<<??<@;@??AAA@@A:AA?A@5@;A7;;>AC.A>=;;397779:?===06666(8<==A<@<?@<@>>>@@@<@<A??>;;7=>@=AAAA=<<;?BB???>@@>@@<@<<>>>>A==:8;49775
@ATNG8:01573:03777
GATGGTATTATCTGCACACTCTGTCCAGAAGATCAGGAACTCTAGAAGAATTCAGATTTTTAACACGAGAGTAAACGTAAAAAGAAGGTTTTACAAGACTCACGTTAACAATATTGCAGCAGTACGCACACAATCGAAGCGCAGTAAGGATGGCTAGTGTAACTAGCAAGAATACCACGAAAGCAAGAAAAAGAAGTACGCTATTAACTATTAACGTACCTGTCTCTTCCGAAACGAATGAGTACTGTATCTATGTGTGCGCTACCATCGACACTCCAAAGTCT
+
@ABB?BCC@CBCCDCCCCCCCCCCC?BCC@CBA@@@;?<@CCBBAB?BB?B??=<79888(9?CFCCAAAACCA9??@DDDD5@@<@<@@@9AEEBBBCBECDDD@C?BA?ACC?AAAABCCCC@@CDDCBB?CCA@<@@?>??>>:@?B@@>@BBCCBAA?CCCCCA?BB>BBB<>>@@@:A@A;<>===.:A:?;::BAA>>9;6<==>1808AA;;8:AAAABB=A?A@@9A??;?BCCDCBBBAAABBBBBCCB>>=;9//*/<<<>?;;;=1//)0000
@ATNG8:01577:03798
GATGGTAGGCGTGTGAGAGTCTGCCCAGAAGATCAGGAACTCTAGAAGAATTCAGATTTTAACACGAGAGTAAACGTAAAAAGAAGGTTTTACAAGACTCACGTTAACAATATTGCAGCAGTACGCACACAATCGAAGCGCAGTAAGGATGGCTAGTGTAACTAGCAAGAATACCACGAAAAGCAAGAAAAAGAAGTACGCTATTAACTATTAACGTACCTGTCTCTTCCGAAACGAATGAGTACGATGAGAGAGCTCTCTCTACCATCGACACTCCAAAGTCT
+
ECBB?BAA>BCCCDCCCCC@AABBB=BBC@CCCCBD?C?CBBBBCC@BA?B?@==7777*:>BBDBBBEDECC>BB??=?=.<>9>/888*9?A??<;?ACBDD8=:>A=>;;7;?AA@>==>>AAAA=AA;>>?@:>???C@>>9>:>;;7;>>>>@>>9=<<>BC>A<7<@A;=:5555(79:4;@?>?/;;7;===BA>>>9>:>>>?8<599;<<:>>=<;;;295:?=5?@A>AB>=>>>:;<??BBBAAA>>>@AAA>=7=AAA===>>>:<<5<<=>
@ATNG8:01577:03799
GATGGTAGCTCTGCTCTGACTCTCGTACTCATTCGTTTCGGAAGAGACAGGTACGTTTAATAGTTAATAGCGTAACTTCTTTTTCTTGCTTTCGTGGTATTCTTGCTAGTTACACTAGCCATCCTTACTGCGCTTCGATTGTGTGCGTACTGCTGCAATATTGTTAACGTGAGTCTTGTAAAACCTTCTTTTTACGTTACTCTCGTGTTAAAATCTGAATTCTTCTAGAGTTCCTGATCTTCTGGGCAGACTCTCACACGCCTACCATCGACACTCCAAAGTCT
+
;;?B:?CBBB==BBBBA?@@@>?>@=@?@A;;.3444)4;6@=CCBBBCC<@A=;::)9454457<?D@@@D;;./=8=<;>>0/0+/9:;1>>96.5:@99>49;AAAB?@ABBBBBC8;;B<@=AC@@ACCDACBBB@DBBBB@@ABBCB@AABB@<;;AEE@D=AACCCCCCFACAAAA.<5;5;;;;;*;CDC@CCCCCCC;;:4:::-9@@9949;@B@BCBCCCF?A?ABBCCC?B:<<7;BBBCBBBCGBBABBADGEAB@@@@@?AAA>AC>CB@@
@ATNG8:01531:03816
GATGGTAGCTCACGTACGTCACACGTACTCATTCGTTTCGGAAGAGACAGGTACGTTAATAGTTAATAGCGTACTTCTTTTTCTTGCTTTCTGTGGTATTCTTGCTAGTTACACTAGCCATCCTTACTGCGCTTCGATTGTGTGCGTACTGCTGCAATATTGTTAACGTGAGTCTTGTAAAACCTTCTTTTTACGTTTAACTCTCGTGTTAAAATCTTGAATTCTTACTAGAGTTCCTGATCTTCTGGAGATACACATGATACTCTACCATCGACACTCCAAAGTCT
+
BCDD@DBAA@9=555;;<<CBBBBDDCBCB<;7;BBB=CCACA@@@B@@@=@AAAA?B;@???9?=@@BBB???@<99888$7;4888=5442;;3;9>::;5;;;===8==;;9:AA<@??;?9877665995;::A;@>>>>A>>>A>=<=<771757.58:?8<<A>>=?<;496778(68=4;8;;;,;:666)-(-3---688;3666-5//(/626266+..9;87999>5>::777-..5269;9<=8;;;;AB@@@CC==:==<<>><:::56=6=///
@ATNG8:01531:03836
GATGGTAGTGATACAGATCAGACACCAGAAGATCAGGAACTCTAGAAGAATTCAGATTTTTAACACGAGAGTAAACGTAAAAAGAAGGTTTTACAATACTCACGTTAACAATATTGCAGCAGTACGCACACAATCGAAGCGCAGTAAGGATGGCTAGTGTAACTAGCAAGAATACCACGAAAGCAAGAAAAAGAAGTACGCTATTAACTATTAACGTACCTGTCTCTTCCGAAACGAATGAGTACGATGAGATCTCGTGTGCTACCATCGACACTCCAAAGTCT
+
>>BB?CCCBAA@;;;EAA@ACBBBC@CBC@BBB@@@>A?DAB??==7BB?E????==;;;);6CCC?ABCC@@>6<:9;;;;';?<@5:9:&5<<6;<>CDFDDC?A>AC@DDD<@AAABBBBCCCCCDCCC?CCBB?BBBB@@@B=B?BAB@BCBCBBBA?AA?AAA>AC><<>=@BCCC=BAA>ACCDA/BA=A565AAD@@:>9@@AA:@;ACB??<?BBBBBB?B?BCD>CAA>ACFBBBBBBBBBBCC@;;;;;;>>A@@<???:::;;;@=@A9C:::
@ATNG8:01534:03815
GATGGACGAGCGTCTGAGAGGTACTCAATTCGTTTCGGAAGAGACAGGTACGTTAATAGTTAATAGCGTACTTCTTTTTCTTGCTTTCGTGGTATTCTTGCTAGTTACACTAGCCATCCTTACTGCGCTTCGATTGTGTGCGTACTGCTGCAATATTGTTAACGTGAGTCTTGTAAAACCTTCTTTTTACGTTTACTCTCGTGTTAAAAATCTGAATTCTTCTAGAGTTCCTGATCTTCTGGGTCTACGCTCGTCGCGCTACCATCGACACTCCAAAGTCT
+
CCCD@CCCBBBBCCCGEDCB@BBBCCE@B@@@@B=BB?B@BBBBCCC=ABCCC<><?A@@=A@BB@AD=?>A=78888)9@>A9995:ABB<@@B?BC<??@BBB?BAAAAA??<@CC>B>BCBBBBBB<;;??;@<>>>>>>@A@@?A???:@@@:@A;A;;;;>>?@;94<:9992:<A8==???/>@;;;3;>>>?@B??=5::99);<<@A;?<?C@ECCCAAA?B?BCCBBB<@>CC>BBBBDBAB?89:A===@@B?BBBBBBBBBB>CD>B>?>
@ATNG8:01540:03801
GATGGTAGCGCGACGAGCGAGACCCAGAAGATCAGGAACTCTAGAAGAATTCAGATTTTTAACACGAGAGTAAACGTAAAAAGAAGGTTTTACAAGACTCACGTTAACAATATTGCAGCAGTACGCACACAATCGAAGCGCAGTAAGGATGGCTAGTGTAACTAGCAAGAATACCACGAAAGCAAGAAAAAGAAGTACGCTATTAACTATTAACGTACCTGTCTCTTCCGAAACGAATGAGTACGATGAGATCTCGTGTGCTACCATCGACACTCCAAAAGTCT
+
::<@<ABDBC@@AEEGCCBCBCBJ?BCBACBBB:;99=CCC@A@CACA?AAAA?AACCC2C=BBBB???B@A@;@@@@@@>0@A=A5;;;6;EJBFBBBDDCBB?C@CC@BBA>AAABDCCCCCBBCCCBB=A@9969@???A999;@CCC?CCCCBBCC?CABBBB@BB@>>?9>>AAA:AA>;>AAAA/AA=@777ACFED8=:>@CC:=:>DEAA>AC???BB=@>@@@:A@@=AAAACBBBBBBB@AAA???@=======:=<B:;;:<<<0777)999:
@ATNG8:01545:03837
GATGGTAGTGTCATATGAGAGTGTGTACTCATTCGTTTCGGAAGAGACAGGTACGTTAATAGTTAATAGCGTACTTCTTTTTCTTGTCTTTCTGTGGTATTCTTGCTAGTTACACTAGCCATCCTTACTGCGCTTCGATTGTGTGCGTACTGCTGCAATATTGTTAACGTGAGTCTTGTAAAACCTTCTTTTTACGTTTACTCTCGTGTTAAAAATCTGAATTCTTCTAGAGTTCCTGATCTTCTGGTGTATCAGCGAGTATCTACCATCGACACTCCAAAGTCT
+
9://+0:;9:@@;=@CB=;;@@@BB@@@@@;;6;:;B;@?65.599<<@@<@B?@?@E?BC?@<@<@@A=665<<344444$4<389:??4855@A<@?@;?@;<<8BBCACDDFFCCC@CCC@C@CCBBCDCC>CCCC@BAA@CCCCCCCCDDBBB?CBB?BC?C?CCBB@@@CC?B????4=:>:99999*9?@@E<BABBCCBBBB?BBBB2BBBBC@C@CD@CCDCBBB>A@DEEDBB?B??<?BBBDCCBBBCCCCDCC@A>ACCCCCCCCC?B@:@?99
@ATNG8:01554:03833
GATGGTAGTCGTGTGAGAGTCTGCCAGAAGATCAGGAACTCTAGAAGAATTCAGATTTTTAACACGAGAGTAAACGTAAAAAGAAGGTTTTACAAGACTCACGTTAACAATATTGCAGCTGTACGCACACAATCGAAGCGCAGTAAGGATGGCTAGTGTAACTAGCAAGAATACCACGAAAGCAAGAAAAAGAAGTACGCTATTAACTATTAACGTACCTGTCTCTTCCGAAACGAATGAGTACCTCTCAGACGCTCGTCCTACCATCGACACTCCAAAGTCT
+
:;AA9ACCCEDBBBCBBCC:=<BC:=DD@CCCC::6;<@@@CCCC@BC@BADCA>>===.><ABBAAABBBBA;@A<<<<<,<=9=3:::+8<=;A>;=@@??@<?<@?;>??<?@@@?>=<=A@@@@@??:???A;===>>>AA9>7;>B>BCCCBBBB=B>>?AA>AB?B@@=>>67719><9@@>@>,//-/===ABAAA<A<AAAA:>:>>>>>9?>@@8:::>:=AF:BBB>CCCCA@A@BBCDEBAACCCBCBB?BCC?BCCC@@@A@@@CC=A???
@ATNG8:01559:03825
GATGGTAGATATATGCACGCTCTACCAGAAGATCAGGAACTCTAGAAGAATTCAGATTTTTAACACGAGAGTAAACGTAAAAAGAAGGTTTTACAAGACTCACGTTAACAATATTGCAGCAGTACGCACACAATCGAAGCTCAGTAAGGATGGCTAGTGTAACTAGCAAGAATACCACGAAAGCAAGAAAAAGAAGTACGCTATTAACTATTAACGTACCTGTCTCTTCCGAAACGAATGAGTACTGTATCTATGTGTGCGCTACCATCGACACTCCAAAGTCT
+
;?BB@?CCBCCBBBACC@A@@CCCC?BBF@BBB@A@@C?CBBAAAB>BA=@<99:=<===,?>???BCBCBBBC9>:;;;;;':@4:4:>@0>AB@CCCCKIDBB@B@BB?BBC>@@DCFCCCCCDCBBBBC@CCBB@BBAAACCD?C@CAA>ABCBCDDC@:;;ABC=AA;999<?@=?=5<<<8<@@@@2@>:?888BABCC<A6;;@D=A=A@C;;:;D@@?BB?C?BCD<AAC@9::BBBCBB???BAAABBBBBB??><=388@AAC@???<@?9B:::
@ATNG8:01561:03836
GATGGTAGCTATACGTATATCTATGTACTCATTCGTTTCGGAAGAGACAGGTACGTTAATAGTTAATAGCGTACTTCTTTTTCTTGCTTTCGTGGTATTCTTGCTAGTTACACTAGCCATCCTTACTGCGCTTCGATTGTGTGCGTACTGCTGCAATATTGTTAACGTGAGTCTTGTAAAACCTTCTTTTTACGTTTACTCTCGTGTTAAAAATCTAAATTCTTCTAGAGTTCCTGATCTTCTGGGTCTCTCTCTCACGCACTACCATCGACACTCCAAAGTCT
+
BBCG@BBA?@?BCCCGECCCCBBBBCCBBB;;9;BBC>CD@C@BBCCBBB?BDBAA>A>BBBB>B>BBBBBA@AA>ABCAC3>><?BBC>AAAB@B<>9>@<><>BBB@BBB@>@@@<@>>=A;AAA>>>8868AAA7;9;;99::A@@@B:::?;>>>=AB<@:>>AA@@@AA;?@@DD5:7:=AAC>C/BA655.688///666=18888(8::::6:<==7@///=77074;=///669:=B9==>??>>>AB@@;==666;699@@@@B;;;;??5==<<
@ATNG8:01564:03804
GATGGTAGTAGTACACTAGTCATACCAGAAGATCAGGAACTCTAGAAGAATTCAGATTTTTAACACGAGAGTAAACGTAAAAAGAAGGTTTTACAAGACTCACGTTAACAATATTGCAGCAGTACGCACACAATCGAAGCGCAGTAAGGATGGCTAGTGTAACTAGCAAGAATACCACGAAAGCTAGAAAAAGAAGTACGCTATTAACTATTAACGTACCTGTCTCTTCCGAAACGAATGAGTACTACTCTCAGAGACACACTAATCGACACTCCAAAGTCT
+
@AAC@DCBBBCCCCCICCCCCBCBB@BBB?CBBCAA?A?BBCCCDC@BB?B@CCBBBBBC3B@CCABABBBB@C>BB@@@@@0@B@DADDD<CCC@DCCCBBB@@=@=@B?BBB>@???BAAACCC@@@CBB@CCCE:99BB??>@9?;@?@<@CCBBCCC?BBBBAB@BC?>>??BBBBE>BBBB=====*//,/<===@BBF@D@BBBB@B@BBB;;8:BA???C?C?CBC=CCC?BBBCCBA@@DDDCCAA997AAA>====B@>=>>;;;;??9?===
@ATNG8:01564:03822
GATGGTAGGACGAGCGTCTGAGAGGTACTCATTCGTTTCGGAAGAGACAGGTACGTTAATAGTTAATAGCGTACTTCTTTTTCTTGCTTTCGTGGTATTCTTGCTAGTTACACTAGCCATCCTTACTGCGCTTCGATTGTGTGCGTACTGCTGCAATATTGTTAACGTGAGTCTTGTAAAACCTTCTTTTACGTTTACTCTCGTGTTAAAAATCTGAATTCTTCTAGAGTTCCTGATCTTCTGAAGATATCATCAGCGAGCTACCATCGACACTCCAAAGTCT
+
884505::8==555444;:99:5505==<>6616>A@:BB>A?BCCBBBF@CCCBB7;6;@@B<B>BCBBBCCGEACDDDD5CC@CBBB:??@@5:6=9==?<@?@C?469==::?@0/0?<?<A@:::99:2:@@@=BA?@B@@@??>?>?@@?<@@>9>?4838=?@>DCBA9=9999*9.9;99;:.9=AAA0;;@ABAB;;;4;::9'999992/:=<;000>=<<;>;@@899A8<<9929@@>9:9@ABEAA@C:;:A6:;@@@ABAAA?CB=BB;:
@ATNG8:01570:03800
GATGGTAGCGCGACGAGCGTAGACCCAGAAGATCAGGAACTCTAGAAGAATTCAGATTTTTAACACGAGAGTAAACGTAAAAAGAAGGTTTTACAAGACTCACGTTAACAATATTGCAGCAGTACGCACACAATCGAAGCGCAGTAAGGATGGCTAGTGTAACTAGCAAGAATACCACGAAAGCAAGAAAAAAGAAGTACGCTATTAACTATTAACGTACCTGTCTCTTCCGAAACGAATGAGTACCTCTCAGACGCTCGTCCTACATCGACACTCCAAAGTCT
+
55<@:>A;@B@@@@A;;BCCBB;;;/;@B;?@AA;;7;@A@AA?>?:@>:@9>?@@?AAA2A;??A?A=:::;>*//0><;<+9=8;7@BC8CCC@CCCBBAB@?;?;>>9@@A=@@DDCBCCCBBBBBA@@<@@@A6::BBCAAA?D@CAA?AAAABDAB?:9:BBA?AA>??>489BAA8=970888888%/8(././<<=?><@=@>>?:?;??C@@=@AAAACC?B?BBA8=9:4:AAABBB>AAAB?;889@AAA;;5;==;::<<AAA>>;>=4=:;;
@ATNG8:01571:03835
GATGGTAGGACGAGCGTCTGAGAGGTACTCATTTGTTTCGGAAGAGACAGGTACGTTAATAGTTAATAGCGTACTTCTTTTTCTTGCTTTCTTGGTATTCTTGCTAGTTACACTAGCCATCTTTACTGCGCTTCGATTGTGTGCGTACTGCTGCAATATTGTTAACGTGAGTCTTGTAAACCTTCTTTTTACGTTTACTCTCGTGTTAAAAAATCTGAATTCTTCTAGAGTTCCTGATCTTCTGGGCTGCGCTGATATGCGCTACCATCGACACTCCAAATTCT
+
4449.44;.45:554555==<<=@<??>>C@DD99:945D?D@BBBB@9945<=<A<A=ACBB?B@BBBCBBBBC?AADDH3BB>BAAA;AB;>;>AA::606899//)/5...56=487566,5:==>8;;=A===;?===<=:<7:657><>>:855.55/3033...7779.3222)24;277;;;*99666-5555888877.33333$2----(-(-8.35222882867555A;0368;6://///87<<<9=576:<<4::A=><=;==<AA9A===
@ATNG8:01574:03809
GATGGTAGTGTCATATGAGAGTGTGTACTCATTCGTTTCGGAAGAGACAGGTACGTTAATAGTTAATAGCGTACTTCTTTTTCTTGTCTTTCTGTGGTATTCTTGCTAGTTACACTAGCCATCCTTACTGCGCTTCGATTGTGTGCGTACTGCTGCAATATTGTTAACGTGAGTCTTGTAAAACCTTCTTTTACGTTTACTCTCGTGTTAAAAATCTGAATTCTTCTAGAGTTCCTGATCTTCTGGGTGTATCAGCGAGTATCTACCATCGACACTCCAAAGTCT
+
79//+/::BCCB=>>>CA@ABBBBAAAAAAAA>BBBB=AA=>5?<@?CDE@BBAAA?B?BB@@6;5:A?<<B@CC5:::::'9B9:00@?30//==;//76::68><?@B@CCCCCCCA?ABB?C@CCCCBBBD?CCCC@CCCCCBBBCCDCBBBCC@CBB=?@=@@CCBBABBBB@B9:99-:;?>;;:;-;BBBF>EBCDCCCBCCAGEFE5CCCCB@GACCACBBBBCC?B?CCDCCC?B???<?BBBCCC@@@CBBBBDCBB@AAABCCA@@?4::.:AAA
@ATNG8:01578:03200
GATGGTAGCTCGCTGATGATATCTCCAGAAGATCAGGAACTCTAGAAGAATTCAGATTTTTAACACGAGAGTAAACGTAAAAAGAAGGTTTTACAAGACTCACGTTAACAATATTGCATCAGTACGCACACAATCGAAGCGCAGTAAGGATGGCTAGTGTAACTAGCAAGAATACCACGAAAGCAAGAAAAAGAAGTACGCTATTAACTATTAACGTACCTGTCTCTTCCGAAACGAATGAGTACACATCGTCGTGTCGTGCTACCATCGACACTCCAAAGTCT
+
55>>;?CDDCBBBCICCCCCCCCCCBCCC@CCDBBB?B?BBAABAC@BC@C???::8EDD3C?AAACCECBBB@8<<:;;;;*5>9=4>>>7@@@>999CDCCCC@C@BC@CBB?BCBBBBBBBCCBBBBBC@BBAA=?::::;>>8@=@@@=ACBBCAAA<AA?AAA=>=:>BB=A>;;;1:<<::::::*:=;@@@?AAAAA=B:>===:=8=>BAA?AB@@@AA@D?BAC>CBB?BBBBBDCCCA>>>=??>????BBBBAA>ABBBBBBBAB499,9999
@ATNG8:01578:03224
GATGGTAGGTGCACATGAGTGTATCCAGAAGATCAGGAAACTCTAGAAGAATTCAGATTTTTAACACGAGAGTAAACGTAAAAAGAAGGTTTTACAAGACTACACGTTAACAATATTGCAGCAGTACGCACACAATCGAAGCGCAGTAAGGATGGCTAGTGTAACTAGCAAGAATACCACGAAAGCAAGAAAAAGAAGTACGCTATTAACGTATTAACGTACCTGTCTCTTCCGAAACGAATGAGTACGAGAGTCAGAGCAGAGCTACCATCGACACTCCAAAGTCT
+
7:7849::6<666665566555:<=85550444:88-44(4::;;//)/7)/)///--555'50////////==@3;;;;<;;(55.5.445,5=;7;:8///766<8=9<:6A8;9?@99;@AAACC@BABBB@D;;<@CA;;;<8910:>00)/:::88;=4::<:>97::6;=>,37777.8::7<====+;@<A;@AB:;6<7<5///8859353595.5:555548>255<4<;;7;;:=?B7/0=000/<<=?B@=B=;@AC8@>88<9:79949A9BBBB
@ATNG8:01580:03200
GATGGTAGCGCATATCAGCGCAGCCCAGAAGATCAGGAACTCTAGAAGAATTCAGATTTTTAACACGAGAGTAAACGTAAAAAGAAGGTTTTACAAGACTCACGTTAACAATATTGCAGCAGTACGCACACAATCGAAGCGCAGTAAGGATGGCTAGTGTAACTAGCAAGAATACCACGAAAGCAAGAAAAAGAAGTACGCTATTAACTATTAACGTACCTGTCTCTTCCGAAACGAATGAGTACTGCGTCTCACTCTCGCCTACCATCGACACTCCAAAGTCT
+
DDAA?@AAA@@@BBBJ@@@CBBBBC=CCB=ABB;;;<@?AAAAA::6:A?A=AA@@@BBB3B@BBCFICBAABA=ADCEDDD5CB=A5;;;6;CCACBBCCCBBB@B@BCACCC>AAAABCCBBCCCCCCCCAEDBB>AA@@@AA@;B<@A@=@CBBBBBD@BCCBBB>BB>BBA;@?999+9993:9:9:(8@>B?@?BCBCC<><>@@@<@9>@C@@<@@AAAAB@B?CCD>BAB=@ABCCCCCBAABBBBBBAC@CAA=A@@<@AB@??FBBC>CH@MABA
@ATNG8:01588:03231
GATGGTAGCTTTACGTATATCTATGTACTCATTCGTTTCGGAAGAGACAGGTACGTTAATAGTTAATAGCGTACTTCTTTTTCTTGCTTTCGTGGTATTCTTGCTAGTTACACTAGCCATCCTTACTGCGCTTCGATTGTGTGCGTACTGCTGCAATATTGTTAACGTGAGTCTTGTAAAACCTTCTTTTTACGTTTACTCTCGTGTTAAAAATCTGAATTCTTCTAGAGTTCCTGATCTTCTGGGATGTGTGCGCAGTGCCTACCATCGACACTCCAAAGTCT
+
CCED@DCC@@;6;>D>@@ABBAA@GCCCCCAB?ADDG>DD?B?BCBBCCC?CCAAA?C@BBAA>A?BBBABBBBB>BBBBB1@@=@CCC;BBAB>@@@<@?:>;@A9999CCBB@AA;<=?4948A???@;;7;>>>:>>>@===>AD@>>A>>>9>?>9?A<@<@@AAA??<<6<:;;;1;;@:88888(8=666.767///<;6;7;CBC/AAA>@7<7//,/<<<?==:=;>>@@@E:99==6=///;99>@@A@@@@;??A=><;;???AAA6::3;>>=
@ATNG8:01589:03230
GATGGTAGCATCATGCATATCTCACCAGAAGATCAGGAACTCTAGAAGAATTCAGATTTTTAACACGAGAGTAAACGTAAAAAGAAGGTTTTACAAGACTCACGTTAACAATTATTGCAGCAGTACGCACACAATCGAAGCGCAGTAAGGATGGCTAGTGTAACTAGCAAGAATACCACGAAAGCAAGAAAAAGAAGTACGCTATTAACTATTAACGTACCTGTCTCTTCCGAAACGAATGAGTACTATGTAGAGCTCTATACTAACCATCGATTCCGGATAGTCT
+
ACCD@CBBCBABBAACBCCCAA=>B@BCC@B@ACCB?B?BBA????:?A:?;?A@@@@@?)3/4=>=BAC@ABD;>7<<;<;*;@;@5;;;&9<<96:9A>;=59.9>??2:4:?:@@BBBCBCCICCCBBBB?BBBB?AAAAAA@?;@<?;;7;BAABBBB?BAAABB@CC?AAB>A@9::,7;;877889(7:6<<=>???AA=B=D@@A<>;88;BB@CBBBBBB?B?CBB=@@?@BBEBBBBBB>??BCB@AAA@@@A???<@:;;:??@<A=@=@??BCBA
@ATNG8:01594:03212
GATGGTAGGCGTGTGAGAGTCTGCCCAGAAGATCAGGAACTCTAGAAGAATTCAGATTTTTAACACGAGAGTAAACGTAAAAGAAGGTTTACAAGACTCACGTTAACAATATTGCAGCAGTACGCACACAATCGAAGCGCAGTAAGGATGGCTAGTGTAACTAGCATGAATACCACGAAAGCAAGAAAAAGAAGTACGCTATTAACTATTAACGTACCTGTCTCTTCCGAAACGATGAGTACGTGTGCGACGTGTCTCCTACCATCGACACTCCAAAGTCT
+
556>;?>?;ABBBBCCCCJCCD;:646>A9CA@@@;;E@BCEB@@@>;;699A???????,>=@??AAABABAA9@>9999+7?9=198*7773855552:;=8>;>>:?>?8=;;;;;>?=;;;=;;;=<@@BB===;;;?==:>=AAA<AAA>>>>>:=@DDBCAAA?@@@=999<<*78;6<BCCC1BB7;777777;;6;8>?AA?B>AA9:9:====@@@<A7888)8886:;;665999955/......5;9433548///9:;78827>3:877
@ATNG8:01602:03204
GATGGTAGGACGAGCGTCTGAGAGGTACTCATTCGTTTCGGAAGAGACAGGTACGTTTAATAGTTAATAGCGTAACTTCTTTTTTTCTTTGCTTTCGTGGTATTTCTTTGCTAGTTTACACTAGCCATCCTTACTGCGCTTCGATTGTGTGCGTACTGCTGCAATATTGTTAACGTGAGTCTTGTAAAACCTTCTTTTTTACGTTTACTCTCGTGTTAAAAATCTGAATTCTTCTAGAGTTCCTGATCTTCTGGTGTCTGATCTGTATCACTACCATCGACACTCCAAAGTCT
+
;;<;@AAA>?@@@BBC@@ACBBCC?;;;AA@A9A:::-4:3=399595>?:9>7000*0+/66:)0+00/7999.5;6:<<<:::#444/495@469B@<B9:;,:;:)5===:99)5:@<>>CC@CCC@B?CCDBBCA@=@@@@>BAAABBBBCCBCBBEEF@@@@?CE@C>AADA@AEBA=@;;;;.;5;=;<;;;;%9@595,55=>@@@99949999(9::;@=@=?@;@BB;<;D>B?ACBCBB>A?A<ABA@AACDDECCCCCA@@:;6;AAAAAABBB>AB=BA@@
@ATNG8:01612:03215
GATGGTAGTGTCATATGAGAGTGTGTACTCATTCGTTTCGGAAGAGACAGGTACGTTAATAGTTAATAGCGTACTTCTTTTTCTTGCTTTCGTGGTATTCTTGCTAGTTACACTAGCCATCCTTACTGCGCTTCGATTGTGTGCGTACTGCTGCAATATTGTTAACGTGAGTCTTGTAAAACCTTCTTTTTACGTTTACTCTCGTGTTAAAAATCTGAATTCTTCTAGAGTTCCTGATCTTCTGGGTCTCTCTCTCACGCACTACCATCGACACTCCAAAGTCT
+
77::7==<==;<<>@@>@==659:<5449://)/77;5==:=:<<AB>@@7;559A;A69;AB;@?ACA@A;;5@665<<<':?;:;>>4>>996:=A>A@5:;:59A=BBCCBGCB@CCC@B@CC@@A@<;5<CCC@BBCCCDBCCDDCEC@AA?CCE@AA>@?BA@@ABBBC@CBCBC:A>A4;:;;:':B@@A6::A:99@@@@7@<<<+<;>?@;A;::4:@@@@@A?@>999B@C:??>>8=?>@@@@>>??>?BA999:?AABBAAB???<?A9@A??
@ATNG8:01613:03244
GATGGTAGCATCATGCATATCTCACCAGAAGATCAGGAACTCTAGAAGAATTCAGATTTTTAACACGAGAGTAAACGTAAAAAGAAGGTTTTACAAGACTCACGTTAACAATATTGCAGCAGTACGCACACAATCGAAGCGCAGTAAGGATGGCTAGTGTAACTAGCAAGAATACCACGAAAGCAAGAAAAAGAAGTACGCTATTAACTATTAACGTACCTGTCTCTTCCGAAACGAATGAGTACTATGTAGAGCTCTATACTAATCGACACTCCAAAGTCT
+
BFCC?BBCCBBBDCCCCDDCCCCCB?CBB?BCCB@A>A?BBC@BBB>AB>B>BBBBBDDC2A>BKBBA@CCBBC=C>ABCCC5@@9@5;;;*;AB=BCBBDDDCC@C@CC@BAA>AABBBCDBCCCCCCBCC@CDAA>@??>AA?@<@?B?@>@BCCCCCC?AAAAAA?BC>A@A=@@?@?8>??;99999(:@:>888CAAAA<@:>=BB:>:=AC@@=@C@@@BB>B?CCA9AAA?AA@CCCB@BBBBBB@AAAAAAA@??@<???BB:::?=CC9?999
@ATNG8:01614:03239
GATGGTAGGAGACACGTCGCACACGTACTCATTCGTTTCGGAATAGACAGGTACGTTAATAGTTAATAGCGTACTTCTTTTTCTTGCTTTCGTGGTATTCTTGCTAGTTACACTAGCCTATCCTTACTGCGCTTCGATTGTGTGCGTACTGCTGCAATATTGTTAACGTGAGTCTTGTAAAACCTTCTTTTTACGTTTACTCTCGTGTTAAAAATCTGAATTCTTACTAGAGTTCCTGATCTTCTGGGCTGCCTGATATGCGCTACCATCGACACTCAAAGTCT
+
<<==@BCC?CCA@;;>=<<;;;C<666>=<<<7:99;39;7<.55:::==<@?;;@?A7>::<=A>BB==<<<8?8?@@?@.@@8=;;8.7>/0)0//(/;39:7:AB?BBAA<776+//996>0555...6639::=5555;;A:;;??766<;93:77656.57;;>>>?@>><>?BBB3@:=7;7@@@,<<<;<-//=<<::>==4:;::*;988A=A=AA7;8>>>:??9>9>999994869708/./489>>??A=;;;==8=A??;66=///@6==<=
@ATNG8:01618:03214
GATGGTAGTGGTCAGTATGAGAGTGTGTACTCATTCGTTTCGGAAGAGACAGGTACGTTAATAGTTAATAGCGTACCTCTTTTTCTTGCTTTCGTGGCATTCTTGCTAGTTACACTAGCCATCCTTACCGCGCTTCGATTGTGTGCGTACTGCTGCAATATTGTTAACGTGAGTCTTGTAAAACCTTCTTTTACGTTTACTCTCGTGTTAAAAATCTGAATTCTTCTAGAGTTCCTGATCTTCTGGGTCTCTCTCTCACGCACTACCATCGACACTCCAAAAGTCT
+
889939;>4/)/////799:=:9///9999<<5526=;;3//)/)//777<:6<<;;;8<8<==<9=8<<<@?@@A;;65>>>+6949=>>7==CDABAC=;;6;ABBBCADCBBBBBB@BEF@C?BBAFEGCC@BBCC?CCC;;;B;;;BAA@A;;5;:;4:99=:>AAAA>@@=9=;;;;-:;@=:;;;.9??BB:?::9=@@999=@@@@,=999B@C=BA>@ABBB?@5;4;=?@@A;;;CE;AAC<;;ABBABACDA@A@@=@BBBBCCA@@3:::-;;9:
@ATNG8:01622:03224
GATGGTAGTGTGTCTCTGAGAGTAGTACTCATTCGTTTCGGAAGAGACAGGTACGTTAATAGTTAATAGCGTACTTCTTTTTCTTGCTTTCGTGGTATTCTTGCTAGTTACACTAGCCATCCTTACCGCGCTTCGATTGTGTGCGTACTGCTGCAATATTGTTAACGTGAGTCTTGTAAACCTTCTTTTTACGTTTACTCTCGTGTTAAAAATCTGAATTCTTCTAGAGTTCCTGATCTTCTGGATAGCGACGCGATATACTACCATCGATACTCCAAAGTCT
+
CCDD@CB>66666=>>@>>>CCCECBBBCCCD?CCCL=@@?B8:6BB=BB<CCCCCAC@BBA@?B@FHCCDBCBB=>>@@@1@D<?:;;0999=.96A=BB@BBBBBB:<;BBCAAA@CCC?CAHI?AA;;;:;;AA<A@BBA@@@BBCCCCBBC?B;;5;@;?;@@AABCCCB>@;;;0:9?<@@AAA,@@BBB;@AA<;;A?A@4;;;:*;::9@=B?BB?@@AAG;;6:=>>:;9A=@AB?BBBBAAABBB;;;;;@ABAA>@?AAABBBBB?BC>CBA?
@ATNG8:01624:03211
GATGGTAGGTGCAGCATTAGTGTATCCAGAAGATCAGGAACTCGTAGAAGAATTCAGATTTTTAACACGAGAGTAAACGTAAAAAGAAGGTTTTACAAGACTCACGTTAACAATATTGCAGCAGTACGCACACAATCGAAGCGCAGTAAGGATGGCTAGTGTAACTAGCAAGAATACCACGAAAGCAAGAAAAAAGAAGTACGCTATTAACTATTAACGTACCTGTCTCTTCCGAAACGAATGAGTACAGAGAGTACGATATGTCTACCATCGACACTCCAAAGTCT
+
<<==?A;?496=666@?:<>B;555<3::>455>=9900499///7695995:5:998>??=,?<??????=@000)0/09;;;+996<49;;0;;==@AAAB@??D=B>BB?AAB?AABBCCCDEGCBBB@;;7;;;A=A@BBCCBC6;5;;;4:@@@@AAE@BBABBB?BB=AA@:@A?=<8==>9999999%:=97856<:<:6167;9;:+/,/9AAA<BBCCBBB@B=?@H;AAA8:9B@ABBBBBCBBBBBCCCECCB;:;<8<<=@ACBBBG<AA<A:99
@ATNG8:01626:03214
GATTAGTGTGTCTCTGAGAGTAGTACTCATTCGTTTCGGAAGAGACAGGTACGTTAATAGTTAATAGCGTACTTCTTTTTCTTGCTTTCGTGGTATTCTTGCTAGTTACACTAGCCATCCTTACTGCGCTTCGATTGTGTGCGTACTGCTGCAATATTGTTAACGTGAGTCTTGTAAAACCTTCTTTTTACGTTTACTCTCGTGTTAAAAATCTGAATTCTTCTAGAGTTCCTGATCTTCTGGATAGCGACGCGATATACTACCATCGACACTCCAAAGTCT
+
CBB@BCABACCCBBBCCCDCCCCBCCBC@?<?@@@<BD?B?BCCDCBC?@@ACDAH?CBCC:;:;CBCC<;;C@BCLDE5;;89@BD=CDCC@BBB>AA=ABBCCCBECCBBBCB@BBB?C@CCBAACCB?BAAA@CBDDCBBBBBBCCBAAA>ABB@BB@C?BBB@@@BBC@BCCCC;B=B;:::::*:BBBC=BBBBBBCBBB@BBBB2C;;;B@B@CE@CBCBA@@>@?BBCCCC=@@B?BBBBBCCCCCBCCCCBBC@@=@BCAAAAA@?;??:ABBB
@ATNG8:01585:03252
GATGGTAGCGAGCGAGTGTGTATACCAGAAGATCAGGAACTCTAGAAGAATTCAGATTTTTAACACGAGAGTAAACGTAAAAAGAAGGTTTTACAAGACTCACGTTAACAATATTGCAGCAGTACGCACACAATCGAAGCGCAGTAAGGATGGCTAGTGTAACTAGCAAGAATACCACGAAAGCAAGAAAAAGAAGTACGCTATTAACTATTAACGTACCTTTCTCTTCCGAAACGAATGAGTACTGCGTCTCACTCTCGCCTACCATCGACACTCCAAATTCT
+
59=A;@C?CCCCC@@@D==BBCBB@:@;?<;;<<<<5:5:88:99828;483<7455:::(<8666>==B?<<@8@;;99=9(95.5.555&5;:8<666<=<<=5:544.48<13889:<>BCDCDDFAAA@B@@B8;;@@A@@@9?9?99.5<::<>==8:8<:999=97;<;5998881899,33;8;);;6@@A@BB?;;5;1888808;;:AA@=AA;@ABB?B@BBB=AAA>;;;BBB????AABBBCAAAAABB@BBB?BBBCBB>>=A=BB9>9>>
@ATNG8:01586:03258
GATGGTAGAGTACAGTGTAGTAGACCAGAAGATCAGGAACTCTAGAAGAATTCAGATTTTTAACATCGAGAGTAAACGTAAAAAGAAGGTTTTACAAGACTCACGTTAACAATATTGCAGCAGTACGCACACAATCGAAGCGCAGTAAGGATGGCTAGTGTAACTAGCAAGAATAACCACGAAAGCAAGAAAAAAGAAGTACGCTATTAACTATTAACGTACCTGTCTCTTCCGAAACGAATGAGTACTACTCTCAGAGTCACACTACCATCGACACTCCAAAGTCT
+
BBCC@BB@CBCBB:;6CCCBBBB@A:?AA;@@@AA@:@:>==344;7@><></0-=====,=<=///://38777.3333333$33,3,333&3881788755555+2+25/5::22225<<<==>>=>=A??<?@?@?AAAABA>?9?=@;;55<<:;;;;8:::;;90//(//(/499/33(3220222222#222555::9666,2.28::4@4;599=8<455:;;8=8::=8>BE>777<:==?>>?@@AAABA?@B9999//)///27:977<6AA::885
@ATNG8:01589:03276
GATGGTAGCGGAGCGAGTGTGTATACTAGAAGATCAGGAACTCTAGAAGAATTCAGATTTTTAACACGAGAGTAAACGTAAAAAGAAGGTTTTACAAGACTCACGTTAACAATATTGCAGCAGTACGCACACAATCGAAGCGCAGTAAGGATGGCTAGTGTAACTAGCAAGAATACCACGAAAGCAAGAAAAAGAAGTACGCTATTAACTATTAACGTACCTGTCTCTTCCGAAACGAATGAGTACCTCTCAGACGCTCGTCCTACCATCGACACTCCAAAGTCT
+
4444./////)/:97:@ABBCCDBBDBB;;9;C@>>>*0*//8889@>@?:?=A9:9CDEE5DABABBFCIFCDE?DB@@@@@,@B=@5;;;&:@@;@:66<??@A:?8::29>=9?BBBBCCAAADCCEAAA@BBBBAEMDAAABA>B?B00-0>>@@?CB?BAABAA<:939==9>>98927<<8<;;;;.;A=B>??CECA=1617;//)/7;7<0;8;BAAABC6969@@9>?@;>>A???B;?>A?999BAAAB@??::8708:8:<;:9:>9?D8>>;=
@ATNG8:01589:03296
GATGGTAGCATCATGCATATCTCACCAGAAGATCAGGAACTCTAGAAGAATTCAGATTTTTAACACGAGAGTAAACGTAAAAAGAAGGTTTTACAAGACTCACGTTAACAATATTGCAGCAGTACGCACACAATCGAAGCGCAGTAAGGATGGCTAGTGTAACTAGCAAGAATACCACGAAAGCAAGAAAAAGAAGTACGCTATTAACTATTAACGTACCTGTCTCTTCCGAAACGAATGAGTACGATGAGATCTCGTGTGCTACCATCGACACTCCAAAGTCT
+
@@A<9==BDCC==969?@@BBBABB?CC@:=BC;<9?B=?;;00/836616;78373;;<+=6<:?=B?>>@@<8<7;;;;;':;=A<B@@3@;;5;BBBBAADGAC@BB?BA@=AAAABCDCCCAAABABB?BBBB?BBBAAB??9@=@;;5<@A@@@AA@BBBBAA=AB?BBB?AA??>5:99;:::::(/8/5///66::;>F<?=?A<A<??BBB@BGDBBBC?@=@@?9?00,0<<;ABB?@?CCBBB@>>>=988;6695//.8579;;;9@A9BAAA
@ATNG8:01591:03252
GATGGTAGCTCTGCTCTGACTCTCGTACTCATTCGTTTCGGAAGAAGACAGGTACGTTAATAGTTAATAAGACGTAACTTCTTTTTCTTTGCTTTCTGTGGTATTCTTGCTAGTTACACTAGCCATCCTTACTGCGCTTCGATTGTGTGCGTACTGCTGCAATATTGTTAACGTGAGTCTTGTAAAAACCTTCTTTTTTACGTTTACTCTCGTGTTAAAAATCTGAATTCTTCTAGAGTTCCTGATCTTCTGGATATGAGTGACTCGTGCTACCATCGACACTCCAAAGTCT
+
:<BB;@:=;4559999555555599445<;;<684//+/95;5//)/9996(//7//)/37//55:555.5/////)/;)//777)8:>56--8/---,2,2,/+/:6;:<<;A*00//77::5944.4.55555977)////)/99/55=<<:;;=::::7944.44.4.44////7775<44444$5.56555555#49=;=4=5555555554999;(9;:55164998555994;.4.5;:9:;7;:<5>>996<??><<@@999>???<?A@@@?8988:>?9BB>>
@ATNG8:01593:03268
GATGGTAGCTCTGCTCTGACTCTCGTACTCATTCGTTTCGGAAGAGACAGGTACGTTAATAGTTAATAGCGTACTTCTTTTTCTTGCTTTCGTGGTATTCTTGCTAGTTACACTAGCCATCCTTACTGCGCTTCGATTGTGTGCGTACTGCTGCAATATTGTTAACGTGAGTCTTGTAAAACCTTCTTTTTTTCGTTTACTCTCGTGTTAAAAATCTGAATTCTTCTAGAGTTCCTGATCTTCTGGGCTGCGCTAATATGCGCTACCATCGACACTCCAAAGTCT
+
444405?A?AB;A@CCCACABBCCDBCCCC@@=?ABB=BE?B@BBBCDCC@CCCCC?B?CCDC?B>BBBBBCBA@<:9999*;A=@;;;7;B@>9=00+00,0@BBCD@DDDBBBCC@CCC?B?CCCCBBBB@CBBB?BBCBCBBBBBCCCAAAB>BCA?CB?B?BBBCBBCCB@BBBCC<B>B;;;:::::#;BAA=BCCCBBBAAA5;;;;);@@BB=A=??<?>AA@AA?B?BBBBCC?B@@@:@BAAABBA?ACCCBBBCBA>BBCCA@@BAB?DD>C@??
@ATNG8:01594:03272
GATGGTAGCGCGACGAGCGTAGACCCAGAAGATCAGGAACTCTAGAAGAATTCAGATTTTTAACACGAGAGTAAACGTAAAAAGAAGGTTTTACAAGACTCACGTTAACAATATTGCAGCAGTACGCACACAATCGAAGCGCAGTAAGGATGGCTAGTGTAACTAGCAAGATACCACGAAAGCAAGAAAAAGAAGTACGCTATTAACTATTAACGTACCTGTCTCTTCCGAAACGAATGAGTACTGCGTCTCACTCTCGCCTACCATCGACACTCCAAAGTCT
+
>>@C?DB=BBCCBCBBBBBBCDBCC=;;;79AAABB?B:;:ABB@A=AB;?8?A???AA@/A?B?>>CCAAACD>>?@>>>=,>@=@4;;;*9AA?BBBA@>@0000<@@=EA@>@CDCCCCCCCCCCCBBB?BCBB@BBBBAA@@<@;?::6;BBBBCCC?CCBBBB?BBBAB?BBA@@8>9938>>?@/@B>A>?>@@?@@7;7;>>>1838?BBB@CCCBBAA<?=?@C>CBC@999CFCCBBBBAABCAAAAAAA@=@::6:@??CBAAAB=A@9@A??
@ATNG8:01608:03251
GATGGTAGGCGACATACATACGCGCCAGAAGATCAGGAACTCTAGAAGAATTCAGATTTTTAACACGAGAGTAAACGTAAAAAGAAGGTTTTACAAGACTCACGTTAACAATATTGCAGCAGTACGCACACAATCGAAGCGCGGTAAGGATGGCTAGTGTAACTAGCAAGAATACCACGAAAGCAAGAAAAAAGAAGTACGCTATTAACTATTAACGTACCTGTCTCTTCCGAAACGAATGAGTACGTGTGCGACGTGTCTCCTACCATCGACACTCCAAAGTCT
+
99;:7:B@<?@@CBACCECCBBBBB@CCIABBACDC?BACBBBBCC>??=?<>?<@@ABB2B@BDCEECCBBCC=CCCCCCC5DC@C>BBA7ABB>BBBCCBB@@=@?BA=AAC7::BAABDBCCBBBFBBBACCAB=@@ABC?CB@C@C;;;;CCCCCCC@AAABBB@CC@AAA;=?999,8>=999:9:9%0>;000/=>AAA<A:??BB;>;>AFBB?BBBBBCB@B?BCC=BBF@AAA@@@999@AA@BCCAB?A==<8=77/6;<<<=;;;@<AA:A::6
@ATNG8:01622:03252
GATGGTAGTGATACAGATCAGACACCAGAAGATCAGGAACTCTAGAAGAATTCAGATTTTTAACACGAGAGTAAACGTAAAAAGAAGGTTTTACAAGACTCACGTTAACAATATTGCAGCAGTACGCACACAATCGAAGCGCAGTAAGGATGGCTAGTGTAACTAGCAAGAATACCACGAAAGCAAGAAAAAGAAGTACGCTATTAACTATTAACGTACCTGTCTCTTCCGAAACGAATGAGTACCTCTCAGACGCTCGTCCTACCATCGACACTCCAAAGTCT
+
>==B?CBB999B@ACCBDDCCBBBC@BBB?CBCAA@@B@BAAABBB?BB7B7BAAABCCB+=6AAAACCCCBBB9>=:;;;;);@;@5;9:&9994;C@CFCFDC?B?BB?BBB?ABAACCDDDDBBCA@@B?BABC@CCC@@A994;?A@@?ACCCCCCCACBDDBB?BB?999;??BCC=A::4:??@@2@B??688B@AAC<?<???B=@=@AJBB>BBAAAAA=@=A@A;ABB?BBBCCBB?BBBC@????;==?>>9>8807888>@>===8==4=;;;
@ATNG8:01579:03331
GATGGTAGCGAGCGAGTGTGTATACCAGAAGATCAGGAACTCTAGAAGAATTCAGATTTTTAACACGAGAGTAAACGTAAAAAGAAGGTTTTACAAGACTCACGTTAACAATATTGCAGCAGTACGCACACAATCTAAGCGCAGTAAGGATGGCTAGTGTAACTAGCAAGAATACCACGAAAGCAAGAAAAAGAAGTACGCTATTAACTATTAACGTACCTGTCTCTTCCGAAACGAATGAGTACGATGAGAGAGCTCTCTCTACCATCGACACTCCAAAGTCT
+
>>@=8<<>>BB==666=?==@B:65.5::5455<883>0549:<;;7<;6;0339::::<*@=ABHGCCCCDED=B;;:999$9@<@4:99&5::5?A@@>BBBB?B?BB@BBD?BAAAA;<;DJDDCCCCC?BBBB?BBBCBBAB>B@CA@>@BBBCCBB@CDDAAA?CC?AAA@BCBCB<A??<?BABA3AA<A:9:ABBBA;>;>>;;5;5;=DBB?BCCAAAB=@=@CC=CDC??@BBBB???BCBBBBBBDA???A>>B@=AB>>>??>===EE:A;;;
@ATNG8:01579:03349
TATGGTAGCTATACGTATATCTATGTACTCATTCGTTTCGGAAGAGACAGGTACGTTAATAGTTAATAGCGTACTTCTTTTTCTTGCTTTCGTGGTATTCTTGCTAGTTACACTAGCCATCCTTACTGCGCTTCGATTGTGTGCGTACTGCTGCAATATTGTTAACGTGAGTCTTGTAAAACCTTCTTTTTACGTTTACTCTCGTGTTAAAAATCTGAATTCTTCTAGAGTTCCTGATCTTCTGGTCTACTACACTGTACTCTACCATCGACACTCCAAAGTCT
+
AB@@>ABCCCFAAABBCDCCCCCCCCCFCCBB?BABB=CC@C@DDCCCCC@CCDCC@C@CBBB?B>BBABA@@AB>BBBBB2@@=@ABA=AB;;:;CE?AA?ABAABIACCCCCBBD@BBC99::CAB@AAB<@A@@<A;;;I<=;CECDDCCCC@CDD@BC@C?BBBCBCCBCAEBBBB6;5;=@@@@@,?@BBC:;;;;B;<;:A=BBBB0B:;::4;;BC@CCCCBBB>@<@BB;;;=@;;8;<;;EIGFBCBCCCCDBB;;6;AAACCBBBC>AA<AC@?
@ATNG8:01580:03303
GATGGTAGCACGAGTCACTCATATCCAGAAGATCAGGAACTCTAGAAGAATTCAGATTTTTATCACGAGAGTAAACGTAAAAAGGAGGTTTTACAAGACTCACGTTAACAATATTGCAGCAGTACGCACACAATCGAAGCGCAGTAAGGATGGCTAGTGTAACTAGCAAGAATACCACGAAAGCAAGAAAAAGAAGTACGCTATTAACTATTAACGTACCTGTCTCTTCCGAAACGAATGAGTACAGAGTCAGAGCAGACTACCATCGAACCACCTAAGTCT
+
BBCB;@BBCBBBAAAACBADC@AAI@CCCABBBCCA>A@BBCBBBC@BCGD@BAAACDDD2AAAABCCBBC@@?:89;BAAA*;2:549=;0@BE@EGCCBBA;;7;=@@?BDD@CCBBDCCCCCCCCD@@A@B@AA=@??ABBAB>A?A;:6;BBCBCDB?BBBAAA?DD?@AA?AAAA@;@??:;>>>?/??:>==>@@@AB<A<@@>><><>=CCC@CDDBB??<?=@@@:ABB>AABBAA>>>CBCCCB?@;>>AABCC?A>>>=:?<;;7;A<A>==
@ATNG8:01592:03302
GATGGTAGGTGCACATGAGTGTATCCAGAAGATCAGGAACTCTTGAAGAATTCAGATTTTTAACACGAGAGTAAACGTAAAAAGAAGGTTTTACAAGACTCACGTTAACAATATTGCAGCAGTACGCACACAATCGAAGCGCAGTAAGGATGGCTAGTGTAACTAGCAAGAATACCACGAAAGCAAGAAAAAAGAAGTACGCTATTAACTATTAACGTACCTGTCTCTTCCGAAACGAATGAGTACCTCTCAGACGCTCGTCCTACCATCGACACTCCAAAGTCT
+
BCCC@@A;<@?@@>CCCCCBD@@@B<@@B>AACBBA?B?BBBC@@@<@A=A=BABBBBBB0A8;;CCCCCCCEE=BBAAA@A0AB?BADDD<DCC@;;;@ABDCD@B?BC@FBB?BBCCCBBBCBCCCCCCC@CCBB>@?BAAA@A;A;A;;6;C@A@CCC@BCCBBB?BC?CBB9?>>??8>==;::::::%:@;?>;0/0;;;6;6788@,/,/;AAA=CB@;;<A?A>@@@;@AB8::BBBBD?BBAABBCAAABFDBB?;:::>>>===>===8==4=888
@ATNG8:01601:03341
GATGGTAGCTCGCTGATGATATCTCCAGAAGATCAGGAACTCGTAGAAGAATTCAGATTTTTAACTCGAGAGTAAACGTAAAAAGAAGGTTTTACAAGACTCACGTTAACAATATTGCAGCAGTACGCACACAATCGAAGCGCAGTAAGGATGGCTAGTGTAACTAGCAAGAATACCACGAAAGCAAGAAAAAAGAAGTACGCTATTAACTATTAACGTACCTGTCTCTTCCGAAACGAATGAGTACACATCGTCGTGTCGTGCTACCATCGACACTCCAAAGTCT
+
DCCD>;;@<;566<><@@@;55555.5==8<<=<552/5:://////)/617166///;;;+;17798888=377.734=>>>+==<=<?@@2><A>ABCCCDCBB>B>BA=@@C@BA@@ABBCCDBA;9:BC@D<:;<@0006///1505//)/77777::795558<6;;?@B=7;8887.733,7;<<??'6=75/./559=A391522727287<<=8955>;8;99058C<BBA?CCD987<;;<:0/0>==?448=333886;<888;888827929333
@ATNG8:01617:03338
GATGTAGTATATCGCGTCGCTATCCAGAAGATCAGGAACTTAGAAGAATTCAGATTTTTAACACGAGAGTAAACGTAAAAAGAAGGTTTTACAAGACTCACGTTAACAATATTGCAGCAGTACGCACACAATCGAAGCGCAGTAAGGATGGCTAGTGTAACTAGCAAGAATACCACGAAAGCAAGAAAAAGAAGTACGCTATTAACTATTAACGTACCTGTCTCTTCCGAAACGAATGAGTACACATCGTCGTGTCGTGCTACCATCGACACTCCAAAGTCT
+
BBBBCCCCAABB;;;B@A@<@B@@=@BC?B@AACC?C@;;8;CB?BC=B<@A@A@BBB2B?BBBBCCBC@??9????BBB3?@9=2999&79<8>747<=BBB?B?>A=AAA=@@BAAAAAAAAA>>>>@;?A?A=?=<88:::7:=BAB?BBA@@@??9?@@>AB>AA?AA@599@A@9@:818=>>A.;;<>AABDCAAA;?;?>>>:<8<=;==<@A@@>@@=A8==C::9949@>@???AABA???@@@@AA9::ABBB?BBBBBABBAA=AB:;;AA
@ATNG8:01624:03307
GATGGTAGTATATCGCGTCGCTATCCAGAAGATCAGGAACTCTAGAAGAATTCAGATTTTAACACGAGAGTAACGTAAAAGAAGGTTTACAAGACTCACGTTAACAATATTGCAGCAGTACGCACACAATCGAAGCGCAGTAAGGATGGCTAGTGTAACTAGCAAGAATACCACGAAAGCAAGAAAAAGAAGTACGCTATTAACTATTAACGTACCTGTCTCTTCCGAAAACGAATGAGTACTGTATCTATGTGTGCGCTACCATCGACACTCCAAAAGTCT
+
444405::=?==BCJCCCBCBBBBC?BBC@@@ACBA=C@CCCBBBB?BB?A?A@@:999-9<@ABBBACA9847<9949*9:4;4;;/::;29BBBDCCBA6:6::5:@@>@BCEDDCCCDCCBBB??<@AAA?BB@@@@@@9;6;00+0@@>A@@?=?BBBCD?AB499?:??@A@899:38<<<=.8>7=///66:>@;?<A9:::==@?BCC@CDCBCA@:>:::::-::93:BBABBB???BCD@A@@?;;:;879--)--445875..*-99*8-//
@ATNG8:01582:03379
GATGGTAGTATATCGCGTCGCTATCCAGAAGATCAGGAACTCTAGAAGAATTCAGATTTTTAACACGAGAGTAAACGTAAAAAGAAGGTTTTACAAGACTCACGTTAACAATATTGCAGCAGTACGCACACAATCGAAGCGCGGTAAGGATGGCTAGTGTAACTAGCAAGAATACCACGAAAGCAGAAAAAGAAGTACGCTATTAACTATTAATGTACCTGTCTCTTCCGAAACGAATGAGTACTGTATCTATGTGTGCGCTACCATCGACACTCCAAAGTCT
+
>CCCACC=BBACCCBBABBA@@BAA49::255=<<<9=7;;<<>>?7???C<@ABCBCCC2A<?:88=<;;777)7;::494$5<6;8=>>0;;=6;669<AAED@C?AA>ACC?BBBBAAACBBCBCCDCC<<<<<,00>>?:>82:055;7;<<<<BBB9<><;<<87807=:6=:;;;58...3333'3505756>@756(/(/..5272577:::8559<77374788.799499>>@;;=@>==<=999///888=>>D<>>A=<<>;56-57.;777
@ATNG8:01587:03379
GATGGTAGTAGTACACTAGTCATACCAGAAGATCAGGAACTCTAGAAGAATTCAGATTTTTAACACGAGAGTAAACGTAAAAAGAAGGTTTTACAAGACTCACGTTAACAATATTGCAGCAGTACGCACACAATCGAAGCGCAGTAAGGATGGCTAGTGTAACTAGCGAGAATACCACGAAAGCAAGAAAAAGAAGTACGCTATTAACTATTAACGTACCTGTCTCTTCCGAAACGAATGAGTACACATCGTCGTGTCGTGCTACCATCGACACTCCAAAGTCT
+
<>>B<<<<996@B=>>?C@;;B?@@?BCC65:965;7<8==<<;;?9<<9;7<:/0/000$/)////6888877.3345555$5:49.555&6<<?B:996>>>>:>:==9<A?9=@::;;::BCB@BBBAA?AAAA::9BBA?BC<@=@@@;?@=9>??@=ABAABA@@>077828:::=588:5:;AAA.<><8::>A@@AA;><>>AA:?:<<?:929?==>:?>=547C;B7717?999>>AABC955BBB@877;7783307>>>B@@;===DC7@@AA
@ATNG8:01588:03372
GATGGTAGCGCATATCAGCGCAGCCCAGAAGATCAGGAACTCTAGAAGAATTCAGATTTTTAACACGAGAGTAAACGTAAAAAGAAGGTTTTACAAGACTCACGTTAACAATATTGCAGCAGTACGCACACAATCGAAGCGCAGTAAGGATGGCTAGTGTAACTAGCAAGAATACCACGAAAGCAAGAAAAAGAAGTACGCTATTAACTATTAACGTACCTGTCTCTTCCGAAACGAATGAGTACGATGAGATCTCGTGTGCTACCATCGACACTCCAAAGTCT
+
:<==?BBBBCBCCECDDDDDBBABB=BBC?AA@AAA5<7;BBACBB?AC<?<??@CBBBB3B=AACCCCCCCCB;?@:;;;;*;C>B=AAA8ACCAAA@CCCBDC@C@BB@BBB@BBAAADCCBBBBAACAA<@CAA<BBA@BB@@<BBDA@?@BAABCCC?BDECBB@BB?BBB@BBBBD=B@@<@@@?@2@B?B>@>BB@@@<>;>@??7:49AD::9:A@@@AA>A?BBB>CBB?BBBBCBBBBBCBBBBBBAA@@<=@@@A=AA?===>>=>8;;4@:::
@ATNG8:01591:03353
GATGGTAGGACGAGCGTCTGAGAGGTACTCATTCGTTTCAGAAGAGACAGGTACGTTAATAGTTAATAGCGTACTTCTTTTTCTTGCTTTCGTGGTATTCTTGCTAGTTACACTAGCCATCCTTACTGCGCTTCGATTGTGTGCGTACTGCTGCAATATTGTTAACGTGAGTCTTGTAAAACCTTCTTTTTACGTTTACTCTCGTGTTAAAAATCTGAATTCTTCTAGAGTTCCTGATCTTCTGGATATGAGTGACTCGTGCTACCATCGACACTCCAAAGTCT
+
55>=:>@@>@BBBCCBBBBACBCC@BDDDDCA=A???<@BAD@AAACCCC=BBCCC@C@CCCB?B?CCCCCCCCC@BBBBB1BD@BBBE@DE?@?@CC=CE?BAACCC@CCDDCCCB?BCC@C@CEBBBBBA>CCCC?BBCCCCBBCCCCCB@BD@CA@>AC@D?BBBCBBCBB<ABBBB9B=@=>@>@>1?BCCD<BBCBBCCCBB6::9:*:ABBC?CBEE>B@CCCDD?B?BCCCBB?BBC@BBDFC@@AICBABAB@BAAA?BBBDCCBBBB<??8?>88
@ATNG8:01591:03365
GATGGTAGCTCTCGTACGTCACACGTACTCATTCGTTTCGGAAGAGACAGGTACGTTAATAGTTAATAGCGTACTTCTTTTTCTTGCTTTCGTGGTATTCTTGCTAGTTACACTAGCCATCCTTACTGCGCTTCGATTGTGTGCGTACTGCTGCAATATTGTTAACGTGAGTCTTGTAAAACCTTCTTTTTACGTTTACTCTCGTGTTAAAAATCTTGAATTCTTCTAGAGTTCCTGATCTTCTGGACAGAGTGTGCAGATACTACCATCGACACTCCAAAGTCT
+
?BCC?BBB@@;;656=<<=ABCCCDCCCCCAA>ABBF>CB@B@@@ABBBA>BB;;;AE?BB??>??CBAAABBAB??????.??>ABBC;B<@;<A@C?BB@???BBB>BBB=>=AA<AAB=?<=><?>==><?@@@<AAAAA?@@ABAAAA@@@7;;>=;;7;<?@@@?@CCE9=;;;;/;:A7;;DDD/>?@BC9>===>????A<=<<;+;//+/<6;6>@;@@@>>=A=A=AAAAAA:>>@=AA===>>>AAA====<<===:=@?C@??AAA<CC=C@@@
@ATNG8:01592:03356
GATGGTAGCAGACGTGACAGAGCGCCAGAAGATCAGGAATTCTAGAAGAATTCAGATTTTTAACACGAGAGTAAACGTAAAAAGAAGGTTTTACAAGACTCACGTTAACAATATTGCAGCAGTACGCACACAATCGAAGCGCAGTAAGGATGGCTAGTGTAACTAGCAAGAATACCACGAAAGCAAGAAAAAGAAGTACGCTATTAACTATTAACGTACCTGTCTCTTCCGAAACGAATGATTACTATGTAGAGCTCTATACTACATCGACACTCCAAAGTCT
+
CCCC?BBCBCCCCCBCBCCFCBBBB?CCC?C??>00-0<@;A@@AC?BB<>=>BCBAAAA194:BB@ABBBBBD;@@:99:9'9;171566+99@<A>>=?>===1815=9?>>7=@BCA?>>>AAAA@??@<;;<A=@>>>AA>>;>=A@@<@A@@>>=?;?>>>@?=EK=B>=:<<;:7/9:817<:::.792:>@@CBCDB<A=@?;;5;:>A@@@<@@@@@>>;><?@B:A@@;>>ED688@@BA@===;;;@?AAA@@=??AAA@@??>>=DD;A666
@ATNG8:01593:03391
GATGGTAGTACATGATAGACGACACCAGAAGATCAGGAACTCTAGAAGAATTCAGATTTTTAACACGAGAGTAAACGTAAAAAGAAGGTTTTACAAGACTCACGTTAACAATATTGCAGCAGTACGCACACAATCGAAGCGCAGTAAGGATGGCTAGTGTAACTAGCAAGAATACCACGAAAGCAAGAAAAAGAAGTACGCTATTAACTATTAACGTACCTGTCTCTTCCGAAACGAATGAGTACGTGTGCGACGTGTCTCCTACCATCGACACTCCAAAGTCT
+
48;=8======<<;:;;;;;=A@@<<?BC@@@;;45.57<<=958A=88247;8666@@@+>466;;;>>=CCC966===<<(99.5.555&59;9;<;===;<<;>9<<<9:89=>BBCCC;;@BBBCCCC@BBAAACCCCBB?@;A>@9525@==<6658:445882882833,38333(337/79>;?+BB>=BBAB@B=>5;7;???=B<@<A@C>@@BBBAB@B@BBD=@A@=A@@AAA@999AA@@AD987??=>9;?A?>>>99777553;;39/..
@ATNG8:01599:03386
GATGGTAGGACGAGCGTCTGAGAGGTACTCATTCGTTTCGGAAGAGACAGGTACGTTAATAGTTAATAGCGTACTTCTTTTTCTTGCTTTCGTGGTATTCTTGCTAGTTACACTAGCCATCCTTACTGCGCTTCGATTGTGTGCGTACTGCTGCAATATTGTTAACGTGAGTCTTGTAAAACCTTCTTTTTACGTTTACTCTCGTGTTAAAAATCTGAATTCTTCTAGAGTTCCTGATCTTCTGGGTGCGCTACAGTCTCTCTACCATCGACACTCCAAAGTCT
+
>>DB@CCC?CABBC=====BAC@@?ACCCC=;:;CCB=BC?A>@@@AABB@CCCCB?B?AA@A;B=;;:<900/9)//;;;(//)489909:5616;@;<@;;@AB@A?AGCGFCCB@CCC@C@CBBBBB@@=@A@@<ABBBBBBBBBCCCCCBB?BBB@BB@B?BBCAAACCD?B;;;;.:<A;:;;::(;?:::.;AA::9996=:====+<:;6646@FD?9::::9A?A=BAABAB;?9;;0;A@ABECECCBBBBBB@AA@BBBCCCCCCC@EM?D;;;
@ATNG8:01601:03353
GATGGTAGAGAGAGCTCTCTCATCGTACTCATTCGTTTCGGAAGAGACAGGTACGTTAATAGTTAATAGCGTACTTCTTTTTCTTGCTTTCGTGGTATTCTTGCTAGTTACACTAGCCATCCTTACTGCGCTTCGATTGTGTGCGTACTGCTGCAATATTGTTGACGTGAGTCTTGTAAAACCTTCTTTTTACGTTTACTCTCGTGTTAAAAATCTGAATTCTTCTAGAGTTCCTGATCTTCTGGTGTCTGATCTGTATCACTACCATCGACACTCCAAAGTCT
+
;;==7;;;?=CBCCB996<655566>BABCBBABCCE?@@?A?BBCCCA@-00;0/)/59::?:@;??>?AA@@A6=??=?.736>>:;7:CBA=B9939A;:99B@@>?>>>?AAB=898=D=BA===AAA=@@@A676@>>=A@?>>>?888>9==<5;:4:;CDBBCCCBB?BBCCC9A?BAIHIFE5HFCBB<C;;<CCBBBC@CCDD5;;;BB>A@DC@BBDB@@@=@=@BAAAA8::A=ABBBCCCCCCBCCBBBBCBB@BCBACDCCCD@DC=@@CC
@ATNG8:01610:03393
GATGGTAGGCACTGCGCACACATCCCAGAAGATCAGGAACTCTAGAAGAATTCAGATTTTTAACACGAGAGTAAACGTAAAAAGAAGGTTTTACAAGACTCACGTTAACAATATTGCAGCAGTACGCACACAATCGAAGCGCAGTAAGGATGGCTAGTGTAACTAGCAAGAATACCACGAAAGCAAGAAAAAGAAGTACGCTATTAACTATTAACGTACCTGTCTCTTCCGAAACGAATGAGTACTGTATCTATGTGTGCGCTACCATCGACACTCCAAAGTCT
+
@@EE@CBC?DBCAA@BCCCBBCA@@;@CCABBBC;<9;?BBB;;:C@BB@F@@A???AAA/A?BBBBCBCCBBB>BBCFHEE5DC?C7;;;6<CCAAAABCDDCC@C@CC?AAB=BA@@ADECCCBBADCCC?BBAA<@@A?AA@@<A?BAA?BBBBBBBD?AAACBB@BB?>>?>AABBB:B;;6;BBBB/@@;@:::BAA>><>:>=AD<><<>A@@=?AABBBB?C?CCC=BBB?BDDCAABCBB@@@BB@>?A:::ABA@@:>>A@@@>>==5::/>:9:
@ATNG8:01617:03368
GATGTAGAGAGACTGTAGCGCACCCAGAAGATCAGGAACTCTAGAAGAATTCAGATTTTTAACACGAGAGTAAACGTAAAAAGAAGGTTTTACAAGACTCACGTTAACAATATTGCAGCAGTACGCACACAATCGAAGCGCGGTAAGGATGGCTAGTGTAACTAGCAAGAATACCACGAAAAGCAGAAAAAGAAGTACGCTATTAACTATTAACGTACCTGTCTCTTCCGAAACGAATGAGTACGATGAGATCTCGTGTGCTACCATCGACACTCCAAAGTCT
+
B>BB>@=@;;=;;;;;>==;<555/5?C?BCD;<;?B?CCCCCBB>A@9?:?@@@ACCC3B?BAAABBBBBCF=><@>>>>0>D=B=AAA7ACC?AAB@@@BAA?A<@@:?>>058B>@@CCCCFGCBB@@=AA?@<@@AAA@BB?C?@??7@?>>>@??=AA@@BB?BB:??<290000/(//--7777(--(....57:::251599=8=5:>@;929????BB?C@BBB<@@?9>999@AA@AAA;:;@>>=888:9:955-5577;><;<>8>@7B@@?
@ATNG8:01617:03371
GATGGTAGGCGGAGTGAGACGCAGTACTCATTCGTTTGGAAGAGACAGGTACGTTAATAGTTAATAGCGTACTTCTTTTTCTTGCTTTCGTGGTATTCTTGCTAGTTACACTAGCCATCCTTACTGCGCTTCGATTGTGTGCGTACTGCTGCAATATTGTTAATGTGAGTCTTGTAAAACCTTCTTTTTACGTTTACTCTCGTGTTAAAAATCTGAATTCTTCTAGAGTTCCTGATCTTCTGGCGCTCTGTCACGTCTGCTACCATCGACACTCCAAAGTCT
+
BCDC@CCC@BC@DIBCBDCCDDCCCCGCCBB?BDDD>CAC?BBCCBCE@BBAAA@C?BBCD?B@BCBBCBBAA??????.??=ABDC?CCAA>ABB>AB=A@ABBC?BBBDB>@@:@AD4:6:<<=AAAA<AAAA7==AA:::@AD???@@>A:=>@<@B<@;?CDDCCCCC@CCCDD;D?A;99999)9@AAC>CBBBBCCCDC?CCCC3D::9B?B@BB?BCCBBBB?B?AAA@A@688;5777888>AA@@@>CAAADBC?ACCBBBBBBA>AA<A??>
@ATNG8:01624:03362
GATGGTAGAGTACAGTGTAGTAGACCAGAAGATCAGGAACTCTAGAAGAATTCAGATTTTTAACACGAGAGTAAACGTAAAAAGAAGGTTTTACAAGACTCACGTTAACAATATTGCAGCAGTACGCACACAATCGAAGCGCAGTAAGGATGGCTAGTGTAACTAGCAAGAATACCACGAAAGCAAGAAAAAGAAGTACGCTATTAACTATTAACGTACCTGTCTCTTCCGAAACGAATGAGTACTACTCTCAAGAGACACACTACCATCGACACTCCAAAGTCT
+
?ACC@CCCFCBBBAA<BBBBCCDCC@CCC@BBB@@@<@=@AA::8B>BB@D???998@@@/A>AABCCCBBBB@8??;;;;;';C>B5;;;*:@@=ABABCDCCC@C@AA?BBB=??BBDCBCBBBCCCCBB=BCCC>@@BBBBAA<@<@??<@CBBBBBD?AA@CBB>BC@AAA?BBAAA<BB=<?DDDD/??=@777ABDAA9>9@AAA;?9>BCAA>ACBBBBB@C?BBB>CBB?BBBBDBBB>>>B>>>@B>;:B@@?????=AA@>>><<==5:91?:9:
@ATNG8:01586:03435
GATGGTAGACATATCGTACTCTCTGTACTCATTCGTTTCGGAAGAGACAGGTACGTTAATAGTTAATAGACGTACTTCTTTTTCTTGCTTCGTTGGTATTTCTTGCTAGTTACACTAGCCATCCTTACTGCGCTTCGATTGTGTGCGTACTGCTGCAATATTGTTAACGTGAGTCTTGTAAAACCTTCTTTTTACGTTTACTCTCGTGTTAAAAATCTGAATTCTTCTAGAGTTCCTGATCTTCTGGATACACTCATGTGCACCTACCATCGACACTCCAAAGTCT
+
::==?CCCBBCBA<BCCCCCCCCCCCDCCFAA>@???9>>9=489444<;6:;;BB?B7BB@B=@<@@0--777--)-7999)23,6//(.8838,////(..(.777./*5@=>>>@B=B@@<?;?>?;;:??<?@>>;>BADAB?@@@@@@@??@;==<;>=:><>CAAAAAAA<AABBB5@<?:==??@/@@@?A6;=AA@@@AAA:>>==/=:::A=A<>>;>@AA@@>=A=A=A=AA:@@A;ACC====A?>==>>CC9>>>9;;>@A???>>:=F9B=>:
@ATNG8:01589:03427
GATGGTAGTGTCATATGAGAGTGTGTACTCATTCGTTTCGGAAGAGACAGTTACGTTAATAGTTAATAGCGTACTTCTTTTCTTGCTTTCGTGGTATTCTTGCTAGTTACACTAGCCATCCTTACTGCGCTTCGATTGTGTGCGTACTGCTGCAATATTGTTAACGTGAGTCTTGTAAAACCTTCTTTTTACGTTTACTCTCGTGTTAAAAATCTGAATTCTTCTAGAGTTCCTGATCTTCTGGTAGAGCGTGCATATATCTACCATCGACACTCCAAAGTCT
+
=>A??CCBB@;@@BCBA@AEBBBCCCBBACCC@CCCC>BC?B?:9665@9=5966>:E<ACAB<@=AA@::544<34444&4838;==28:5505<>9>C;9;CCEEACCCHHDBB@AA@@D@BCBBAAAB>BDBB@BCCCCCBBBBBBCBBBC@BBBABB=@<?@@@BBDDEAC@@AA3A<@<;;;;;*;AABB=BBCBCCC;;;4;;;;*;AA;;7;=BB@CCBBBBB>B?ABAB@@=@BC?AAGCCCBBBB@@@CBAA@@@?ABBBBBB@??<@@;AAAA
@ATNG8:01594:03413
GATGGTAGACAGTATCGTACTCTCTGTACTCATTCGTTTCGGAAGTAGACAGGTACGTTAATAGTTAATAGCGTACTTCTTTTTCTTGCTTTCGTGGTATTCTTGCTAGTTACACTAGCCATCCTTACTGCGCTTCGATTGTGTGCGTACTGCTGCAATATTGTTAACGTGAGTCTTGTAAAACCTTCTTTTACGTTTACTCTCGTGTTAAAAATCTGAATTCTTCTAGAGTTCCTGATCTTCTGGTGTCTGATCTGTATCACTACCATCGACACTCCAAAGTCT
+
?C?>=@A==>0//<<<<<CCCCBBBCCCCBBBB?BAA@999281//////::5::@BB?C@BA@:7B7=====998=798888$2946<=;3<@@A9;9>;>?:==A???;>>@@@@BB=C@@5:5::;=;;;B:>>8818===A;;;>?A898;;:4::;5;?;?=@@@AAA@@@:>;;;;/:9<88777(8>>??389>;;;>>>=5;;;;+;>>:;7;;?A<@@@C???<@<@@A@==<>??:;>=???@@>>>@@@:9:A:;5;===>>>??@8==7=@@@
@ATNG8:01594:03425
GATGGTAGCTATACGTATATCTATGTACTCATTCGTTTCGGAAGAGACAGGTACGTTAATAGTTAATAGCGTACTTCTTTTTCTTGCTTTCGTGGTATTCTTGCTAGTTACACTAGCCATCCTTACTGCGCTTCGATTGTGTGCGTACTGCTGCAATATTGTTAACGTGAGTCTTGTAAAACCTTCTTTTTACGTTTACTCTCGTGTTAAAATCTGAATTCTTCTAGAGTTCCTGATCTTCTGGGTCTCTCTCTCACGCACTACCATCGACACTCCAAAGTCT
+
??CC?B@@@@@;<<<EIBBBCDBBCCCDCCCC@CDCD=CC@C@BBBCBBB?CCCCB?C?BBBB@B?BA@ABB?>@?CBBBB3BB?BBCC>BBBA?BC@9=?:000>>?=@BB@BAAA;?<<8<8<>>???>>::::=087>><==>A@@@@??@A9==A=@@;@<A<<>>B???=>>>AA6A<@;>ACCC/@@;<=*//9///<77:1888)5;;=A<A<<<6:<<;---,-066;??A:>=AA:B>9:;666==;@@=>>==?;>>>@@=@966129-9222
@ATNG8:01596:03401
GATGGTAGTACGAGCGTCTGAGAGGTACTCATTCGTTTCGGAAGAGACAGGTACGTTAATAGTTAATAGCGTACTTCTTTTTCTTGCTTTCGTGGTATTCTTGCTAGTTACACTAGCCATCCTTACTGCGCTTCGATTGTGTGCGTACTGCTGCAATATTGTTAACGTGAGTCTTGTAAAACCTTCTTTTTACGTTTACTCTCGTGTTAAAAATCTGAATTCTTCTAGAGTTCCTGATCTTCTGGGTGCGCTACAGTCTCTCTACCATCGACACTCCAAAGTCT
+
CBBD?DDCCC==BCBBAAABCBDM@CBBBBCB@BDCB>CC@C@@@ABBDCACCC;;8;>ADBB@C@CCCDC::;C?@@@@?,;;5;ABB=CCBC@EIFAFF;;;BDDD@CCCBBBCC?CBB?C@CCB@@@@@<?CDD@CBBBCBBBBCCCCDDBA?BBB@BB?B>BBCBBBBCC@CCCFF;A<A;;;;;;*;CAAA<ABCCGECBBD>BABB2BBDCB@B@BD?@@@BBAC@C@BBBBBA=@9::6;AABBCBBCCBBCCBBAEE@DAABCCCA::9:D>AA@@
@ATNG8:01608:03425
GATGGTAGTGATACAGATCAGACACCAGAAGATCAGGAACTCTAGAAGAATTCAGATTTTTAACACGAGAGTAAACGTAAAAAGAAGGTTTTACAAGACTCACGTTAACAATATTGCAGCAGTACGCACACAATCGAAGCGCAGTAAGGATGGCTAGTGTAACTAGCAAGAATACCACGAAAGCAAGAAAAAGAAGTACGCTATTAACTATTAAACGTACCTGTCTCTTCCGAAACGAATGAGTACCTCTCAGACGCTCGTCCTACCATCGACACTCCAAAGTCT
+
<<<<>BCBBCCABBDHHDBBAFEDD@CCC>BBCCBB?B@CB@>>=B<AA@C??=883333$33333C?@@@??<3<794444$4:39.555&5::9=666@GA>B?BACC@BBB>A@BBCCCCDCBBBBCCC@CBBB?AACBCB??<@?AAB?BBAACBBB@BBBBBC@CC?AAA@CCCBC>BAA?BBABA2A>;@888BBAA@;@;@>>A077)8<BAB?BBBBBBD?C?BBC>BCC@ABACDFE?998BBBBAAA@@@?=4:66/69<<AA????<@D9?:;:
@ATNG8:01613:03425
GATGGTAGCTCTGCTCTGACTCTCGTACTCATTCGTTTCGGAAGAGACAGGTACGTTAATAGTTAATAGCGTAACTTCTTTTCTTGCTTTCGTGGTATTCTTGCTAGTTACACTAGCCATCCTTACTGCGCTTCGATTGTGTTCGTACTGCTGCAATATTGTTAACGTGAATCTTGTAAAACCTTCTTTTTACGTTTACTCTCGTGTTAAAAATCTGAATTCTTCTAGAGTTCCTGATCTTCTGGTGTCTGATCTGTATCACTACCATCGACACTCCAAAGTCT
+
66>C<?@CC@;;B@@BDBBBAA@A@<?@:9//)////(/<3:7;===>C=,00://)/5;//65;9A==>;;949:399;;+44048<<)446616==9>?266;<<<8<<>==<==8559:839955955A8@===8<5558;::<<<=;>>>:5>==5::7?099;;>6;;>6;;<::+:.5.55555$55<<<2://///7//4.4444$48845268<<9;;:554;6:-4489:=9=>@=@@@@BBBABA@@@><;0000*0==;?>>899<@B:??BB
@ATNG8:01615:03441
GATGGTAGGCACTGCGCACACATCCCAGAAGATCAGGAACTCTAGAAGAATTCAGATTTTTAACACGAGAGTAAACGTAAAAAGAAGGTTTTACAAGACTCACGTTAACAATATTGCAGCAGTACGCACACAATCGAAGCGCAGTAAGGATGGCTAGTGTAACTAGCAAGAATACCACGAAAGCAAGAAAAAAGAAGTACGCTATTAACTATTAACGTACCTGTCTCTTCCGAAACGAATGAGTACGTGTGACGTACGTGAGCTACCATCGATGGATCTGAGTCT
+
ABCC?CDD@A@AACCCCDCCCCCDD=BBB?CECCAA?@@CCDCCCC?BC?C?CCBBBBBB3B?BCCACACCCCC>BBBCCCC1CC@C?BBB<BCC@CCBBCCBBB?B@CC@DBC<?>BBCCCCCCCCCCCCC?CBBB>B@@@BB?=:?@A::::BBBCCCB?BBCC8747C;889399999,6996678887%/95;///==CCB=B=@@@@<?<?@C@?>?CBBBBB>A>ACB>BBB?BAABBCCBBA?@BBBBBAA@ABBCDBB?BAAA@@D?BB>>???@A@
@ATNG8:01620:03410
GATGTAGAGTACAGTGTAGTAGACCAGAAGATCAGGAACTCTAGAAGAATTCAGATTTTTAACACGAGAGTAAACGTAAAAAGAAGGTTTTACAAGACTCACGTTAACAATATTGCAGCAGTACGCACACAATCGAAGCGCAGTAAGGATGGCTAGTGTAACTCGCAAGAATACCACGAAAGCAAGAAAAAGAAGTACGCTATTAACTATTAACGTACCTGTCTCTTCCGAAACGAATGAGTACACATCGTCGTGTCGTGCTACCATCGACACTCCAAAGTCT
+
BBBBCDCCBBBBDGBB@CCCCCDD?BBB@BABB@?<@?BBBBBBB@BB>B>@?>77777(9;>@AA?????>D8?>;;;;;';>492555&5<>9>B<@CAABB@B@CC@CCC?BBBCCBCCCCBBBC@@@@BBBC@AAACCCBA=A?CCC@AAAACCCC?BBAA@A=?>8>>@9>?BCC<998<@ABBB/@@<?888>>>AA=?;?ABB8;8<CBBB@BBCBBDC?B?BBB>BCD>AAABBDBBBBBA==AAAAAAABBBBBB?BBBBAAA???=BB:BA>>
@ATNG8:01621:03412
GATGGTAGCACACGAGATCTCATCGTACTCATTCGTTTCGGAAGAGACAGGTACGTTAATAGTTAATAGCGTACTTCTTTTTCTTGCTTTCTGTGGTATTCTTGCTAGTTACACTAGTCATCCTTACTGCGCTTCGATTGTGTGCGTACTGCTGCAATATTGTTAACGTGAGTCTTGTAAAACCTTCTTTTTACGTTTACTCTCGTGTTAAAAATCTGAATTCTTCTAGAGTTCCTGATCTTCTGGATATATTGACTCGTGCTACCATCGACACTCCAAAGTCT
+
55::7:?>?AB@5559555;;;<=??666=?C@CCED>BB?C@AAAA=BC@CCBBB@B<???@9@<??A;;744B7=B>>>+<=;>973)333;8185?;AA<><=;26.586669<;===@=@<998::;00)0;;;4<<956///9;989<<:71>9949D@CACBBBBAB9969@AAB8B;B;;;;;;*;BABB<BBD;;;B@@@=AAAA2ABABB?B?BB@BBBBBBB@E?BBBCCC?BBC@CCBBBD@CCBBBCBBCCBB?@@@BCCBCBB?CC=BAAA
@ATNG8:01579:03456
GATGTAGCGCGACGAGCGTAGACCCAGAAGATCAGAACTCTAGAAGAATTCAGATTTTTTAACACGAGAGTAAACGTAAAAAGAAGGTTTTTACAAGACTCACGTTAACAATATTGCAGCAGTACGCACACAATCGAAGCGCAGTAAGGATGGCTAGTGTAACTAGCTAGAATACCACGAAAGCAAGAAAAAGAAGTACGCTATTAACTATTTAACGTACCTGTCTCTTCCGAAACGAATGAGTACCTCTCAGACGCTCGTCCTACCATCGACACTCCAAAGTCT
+
CCBBBDDBBBCCCCCA@BECCCDC=BBC@CBBBCCC?BAAACCC?CC?A?BAA888889%8<ABBBCBCCBBB<@C@@@@@0@A>B5;;;;*:BC?BBBCDDCCB?C@BA?BBC>B@BBBCCGDCBBCCCBB@BD??=?CBABC??:@?A@A?ACCDCAAA?ACCCBBBBB>?>?9??999+9=:488898(7>8A888BBC?@7;4:=889)87<>B@@>@CBBBBB@C?CCC>CBB?BBBBBBB?BBABAADAAAA@@:91866.5;;;?@@>>><CD9?78/
@ATNG8:01583:03486
GATGGTAGGTGCACATGAGTGTATCCAGAAGATCAGGAACTCTAGAAGAATTCAGATTTTTAACACGAGAGTAAACGTAAAAAGAAGGTTTTACAAGACTCACGTTAACAATATTGCAGCAGTACGCACACAATCGAAGCGCAGTAAGGATGGCTAGTGTAACTAGCAAGAATACCACGAAAAGCAAGAAAAAAGAAGTACGCTATTAACTATTAACGTACCTGTCTCTTCCGAAACGAATGAGTACCTCTCCGACGCTCGTCCTACCATCGACACTCCAAAGTCT
+
ACBB?B@<7;;@A@@969>A9:99:09@<7;;;==B@E?AABCBCC?AB<@;>@?;;;;;'9<BBBAAABA;;;,:>;;;;;$:=4;@DDD9???7;>:@BBBBC>B?@A489A/378:@@=@<AACDBBBB>AC;;6:@??@@?@8@9;;9:>>>ABBBB@CBBBBB?BB>???3900000+000*0::::9%8:03...66::=2717<9:4:;>9BBB?AA:;;@@=@>@@@<@CC<??@ABBF?CABB<??ABA9:9BB??;:;888>:::=880;B;BA??
@ATNG8:01584:03466
GATGGTAGCACGAGTCACTCATATCCAGAAGATCAGGAACTCTAGAAGAATTCAGATTTTTTAACACGAGAGTTAAACGTAAAAAGAAGGTTTTTTACAAGACTCACGTTAACAATATTGCAGCAGTACGCACACAATCGAAGCGCAGTAAGGATGGCTAGTGTAACTAGCAAGAATACCACGAAAAGCAAGAAAAAAAGAAGTACGCTATTAACTATTTAACGTACCTGTCTCTTCCGAAACGAATGAGTACGATGAGAGAGCTCTCGCCTACATCGACACTCCAAAGTCT
+
55==8<<?@@A<<AB;<9<=;566?9==>9666<9949=A@?@BAB?;;8;@;:9AAAABB)B?BBB@@@@00,0>5=00/:::*<:5:.55555#5<<8>>CBBB=AB?B@CCHAAA=::79>B@AACBBCCBBB@BBAC@C9::AA::5;>A;;6;B@=??>?;??>?AA;@?:>?<1899999*9<<88888888#8:6995899;::59579;<;6=:;=AAC?;;9BBBB@D?BCB>BAB?A@@AAAAAAABAA@@>==>>>>//)////699<;;;9:1681;000
@ATNG8:01586:03475
GATGGTAGTGTCATATGAGAGTGTGTACTCATTCGTTTCGGAAGAGACAGGTACGTTAATAGTTAATAGCGTACTTCTTTTTTCTTGCTTTCGTGGTATTCTTGCTAGTTACACTAGCCATCCTTACTGCGCTTCGATTGTGTGCGTACTGCTGCAATATTGTTAACGTGAGTCTTGTAAAACCTTCTTTTTTTACGTTTACTCTCGTGTTAAAAATCTGAATTCTTCTAGAGTTTCCTGATCTTCTGGAGATACACATGATACTCTACCATCGACACTCCAAAGTCT
+
B=BC?CBCCBCBCDEEECCCBBCBBBBBCD;;;;CCD<CB@B@CBDCCCC@BBBBC@C@CBCC999;CBBCCDDC?::::::%;B@B?@@<@CEL@CBC@CCACCCBBB@CCCGDCCD?BBD?B?BCCCAAAC@CCCC@DBCCCBBBCCBCCCBBB?CEE@@@>@@CCBBBCCCD@BA@@A7A;@>AAAAAAB#ABBBC=BBBBBBBBBC@BLFL5CBBBC>B>BB?BBADB:::6:>AGDBBB?@@@?BBCCCCDDFCBBBCCCCBBB>@@@@>=<;;;188*;@@@
@ATNG8:01587:03457
GATGGTAGAGTATCATGTGTATCTCCAGAAGATCAGGAACTCTAGAAGAATTCAGATTTTAACACGAGAGTAAACGTAAAAAGAAGGTTTACAAGACTCACGTTAACATATTGCAGCAGTACGCACACAATCGAAAGCGCAGTAAGGATGGCTAGTGTAACTAGCAAGAATACCACGAAAGCAAGAAAAAGAAGTACGCTATTAACTATTAACGTAACCTGTCTCTTCCGAAACGAATGAGTACACATCTTCGTGTCGTGCTACCATCGACACTCCAAAAGTCT
+
8:99.4444;<<<>B666>@>><9:.444.4:::=B?B?BABACCC?BB@B?@A@:;99*5.55<;99999:;)4455555$59495::199989:8444:9;49;9879717733499>666@B@;;9??:99@6?::5:?;9)0,//;5789/55<<499::4433;68886::887.777133337'7<552225...72625688.3(..//)/279;:<54.48444(47716///::9999///(///3;<7883...)..77778877+522&33:;
@ATNG8:01597:03462
GATGGTAGTCTCAGATAGTCTATAGTACTCATTCGTTTCGGAAGAGACAGGTACGTTAATTAGTTTAATAGCGTACTTCTTTTTCTTGCTTTCGTGGTATTCTTGCTAGTTACACTAGCCATCCTTACTGCGCTTCGATTGTGTGCGTAACTGCTTGCAATAATTGTTAATCGTGAGTCTTGTAAAACCTTCTTTTACTGTTTACTCTCGTGTTAAAAATCTGAATTCTTCTAGAGTTCCTGATCTTCTGGAGATACACATGATACTCTACCATCGACACTCCAAAGTCT
+
B@@@9B??@CCDCCBDBHB@@B@:;6B>>@@@@CCCC=CCACACC??@::,/-87737(/)//--(/)//8:/4444.49::<+::493//(////)/7;)/50544<4516<==@BCB?BBB?B?BABBBBBB?BCBB?CBBBAA?99.494//)/885//)/)/:16)-//----899555555&54949<;;+//////)/9:5559955.5:::(<696@;>8>B759>>?9:49.9<=?=<8<99.55555<==D<666:<:>>?;<;:==777A<<7>A9AABB
@ATNG8:01599:03496
GATGGTAGTATATCGCGTCGCTATCCAGAAGATCAGGAACTCTAGAAGAATTCAAGATTTTTAACATCGAGAGTAAACGATAAAAAGAAGGTTTTACAAGACTCACGTTAACAATATTGCAGCAGTACGCACACAATCGTAGCGCAGTAAGGATGGCTAGTGTAACTAGCAAGAATACCACGAAAGCAAGAAAAAAGAAGTACGCTATTAACTATTAACGTACCTGTCTCTTCCGAAACGAATGAGTACGAGAGAGCACACGTGTCTACCATCGACACTCCAAAGTCT
+
55595?BBD=>B>>>@=>A==@;??:@AA=90////,/)-88/0/:7<83:600)0/////$/16733944/9:::3////////$/83:6;==/88828333;=:79058<<<;;;;AA?>CCFCCBCBCCCDC@C@AABBBCCCCBB@B?BBB?BBBBBBBD?BBAABB?BB?>>>777::90;::4::99::'6>9<///@@C>>;>=A???<@;@DECC@CFBAABB@C?CCA=CCC?998BBCBB@??BBBBBBBBBBBBB>;;7;888>><<:C;CC9A:99
@ATNG8:01606:03456
GATGGTAGGCGACATACATACGCGCCAGAAGATCAGGAACTCTAGAAGAATTCAGATTTTTAACACGAGAGTAAACGTAAAAAGAAGGTTTTACAAGACTCACGTTAACAATATTGCAGCAGTACGCACACAATCGAAGCGCAGTAAGGATGGCTAGTGTAACTAGCAAGAATACCACGAAAGCAAGAAAAAGAAGTACGCTATTAACTATTAACGTACCTGTCTCTTCCGAAACGAATGAGTACAGAGAGTACGATATGTCTACCATCGACACTCCAAAGTCT
+
;>>>;===:=?AACCHCCBC@@@BB@BBHACCCBBB?B@BBBCCBB?BC?C@C@A;;;;;*;>BBCCBBECBBA<@@;;;;;*;F@C5;;;.;::29@>@?BC@B?B?BB>DBA=@?BBCCBB;;;BBCBBDBCBBC:<;BBBBBB60,000+0@@>A@AC?A998>?9=??99949:@AA=A?>900000(/;6///::=>@@<@<?><<5:38=A;;6;@A?@@C?B>?@@8>:93999>>AA???@???@@ABCCDCBBAA@;=;;;::<7688@A;AAA@
@ATNG8:01607:03498
GATGGTAGCTATACGTATATCTATGTACTCATTCGTTTCGGAAGAGACAGGTACGTTAATAGTTAATAGCGTACTTCTTTTCTTGCTTTTCGTGGTATTCTTGCTAGTTACACTAGCCATCCTTACTGCGCTTCGATTGTGTGCGTACTGCTGCAATATTGTTAACGTGAGTCTTGTAAAACCTTCTTTTTACGTTTACTCTCGTGTTAAAAATCTGAATTCTTCTAGAGTTCCTGATCTTCTGGATAGCGACGCGATATACTACCATCGACACTCCAAAGTCT
+
ABCC@BBCBCCCDAAACDCDCBCCCCBABB;;7;BAB=BB=@=ABBBCBA?BBBBA?B?BB??=?@CCBBBB@@<;999:*3839BBFE:BBAA>ABA:@@5999A@A=ABCAAAAA<AAA:>9?>>>>::;=B?@?:=<>:::=???A@??=<<188;:;;6;=ABA?@?F;;5:<===2>;?=@@@A@/==///)//////898<08777'2777>;A8>=7>BA@;;;<A<@@;;;>:>=A<>>>?AA@@<<<///=:6;;=8;;;>777///9=@6;:?A
@ATNG8:01611:03475
GATGGTAGTGCGTGAGAGAGAGACCCAGAAGATCAGGAACTCTAGAAGAATTCAGATTTTAACACGAGAGTAAACGTAAAAAGAAGGTTTTTACAAGACTCACGTTAACAATATTGCAGCAGTACGCACACAATCGAAGCGCAGTAAGGATGGCTAGTGTAACTAGCAAGAATACCACGAAAGCAAGAAAAAGAAGTACGCTATTAACTATTAACGTACCTGTCTCTTCCCGAAACGAATGAGTACGTGTGACGTACGTGAGCTACATCGACACTCCAAAGTCT
+
CBCC@BBCCEBBBCBCFDDCCBBDC?CCC@CCCD??>@>@?CCBBB?BB>B>>=>8888+36>=@@ACCCCCC=AABBBBB5BA@D5;;;;*9@C=CCCCCBEED@D@AB@ACC?CCBBBBCCBCBCFBBBB@CCBB>AABBAAAA<A=A@@>ACCCCAAA?ACCBBB@BB<AAA;??@@@9A??9?AAAA3?A;?888AEBBA8><>B>>;>=ACD;;::@CBBCB@BB=BBB=BFC>AAAAADBAAAA@AABCCBAAAABCGBBBAAACDD@>>:<=5A998
@ATNG8:01612:03472
GATGGTAGGACGAGCGTCTGAGAGGTACTCATTCGTTTTCGGAAGAGACAGGTACGTTAATAGTTAATAGCGTACTTCTTTTTTTCTTTGCTTTTCGTGGTATTTCTTGCTAGTTACACTAGCCATCCTTACTGCGCTTCGATTGTGTGCGTACTGCTGCAATATTGTTTAACGTGAGTCTTGTAAAACCTTCTTTTTTTTACGTTTTACTCTCGTGTTTAAAAATCTGAATTTCTTTCTAGAGTTCCTGATCTTTCTGGGTCTACGCTCGTCGCGCTACCATCGACACTCCAAAGTCT
+
BCCCAE@@?@JCDBABCCCBCCBB?BCABC992;?@?@8@B@D@CCDCCCC@CCC999;@CCBC@C@BBBC===00,0@@@AAA#=@F8>>?@@7>BAB=CBCD=AA=AB@E@B@AFFLEDBB?BCD?B?BCCA>>00*0@<<9ABBBCBCCCCCCCCCAB=BCC?CCC=B=AACDCCCCC@CDDDD;B=A;;;:;:;;;";C;;;;6;BBCCCDBBBB=BCCC5BCBBE@EF?BBB>BCCCDAA>A@@?>@:9:4:@DG?CBCCBBBBBBBCBCCBBAA>ACBCBBBA>>077)::::
@ATNG8:01615:03479
GATGGTAGATACTCGCTGATACACCCAGAAGATCAGGAACTCTAAAAGAATTCAGATTTTTAACACGAGAGTAAACGTAAAAAGAAGGTTTTACAAGACTCACGTTAACAATATTGCAGCAGTACGCACACAATCGAAGCGCAGTAAGGATGGCTAGTGTAACTAGCAAGAATACCACGAAGCAAGAAAAAGAAGTACGCTATTAACTATTAACGTACCTGTCTCTTCCGAAACGAATGAGTACACATCGTCGTGTCGTGCTACCATCGACACTCCAAAGTCT
+
CCCC?CCCDCDFB:<=BBBBBBAAA=BCC?BBBBBB?B=???999929A<A;????=AA?+;6:;888BBBB=B:A?>>DDF/;:3:4:::*77>5@AB>>>;7;.812<;B@@<@==>@@@@A==<AB?;;9=>>>=B=>>???A:=8=;:7;B@@@A>>;>A<;;B=>><>@<5:://)/6637<<;<.76.6;;:@A@??<?=@@>><><??A?@;>>@><<<5;6;@A7?;;7;A>>;;;BD==:??>>>>>@=>>@>>><>>>???@;;;=AA:A@@@
@ATNG8:01622:03450
GATGGTAGCACACGAGATCTCATCGTACTCATTCGTTTCGGAATGAGACAGGTACGTTAATAGTTAATAGCGTACTTCTTTTTTTCTTGCTTTTTCGTGGTATTCTTGCTAGTTACACTAGCCATCCTTACTGCGCTTCGATTGTGTGCGTACTGCTGCAATATTTGTTAACGTGAGTCTTGTAAAACCTTCTTTTTACGTTTACTCTCGTGTTAAAAATCTGAATTCTTCTAGAGTTCCTGATCTTCTGGTGTCGCTTATGTACTACCATCGACACTCCAAAGTCT
+
:::=8=DBBBBBA@;>@@BA@;;;=?==<6696>7<=9<75;)//98;:CD?CDCCA>A>::5=4:6:@<<=A;:<67833333"73,39::::):A??<?A@;?A??=>>99379969A;;7;BB<@=@>>>>>??>BAAA<>>>A>>>??@?AA>>>?;;;;=48818:?@@A@@@BB<@@@AA5A:>:>BBBB/BD@@@9@??;:;A>==;A??A/A>>>@<@=>><>AAA>>><A=AB@@>><9;;5///;;994>AAAA?AAA<@???@@@@=>:?>9>>>B
@ATNG8:01623:03499
GATGGTAGCTCACGTACGTCACACGTACTCATTCGTTTTCGGAAGAGACAGGTACGTTAATAGTTAATAGCGTACTTCTTTTTTTCTTGCTTTTTCGTGGTATTCTTGCTAGTTACACTAGCCATCCTTACTGCGCTTCGATTGTGTGCGTACTGCTACAATATTTGTTAACGTGAGTCTTGTAAAACCTTTCTTTTTACGTTTACTCTTCGTGTTAAAAATCTGAATTCTTACTAGAGTTCCTGATCTTTCAGGATAGCGACGCGATATACTACCATCGACACTCCAAAGTCT
+
::<=9=BA>@?A0//<999>=;;@B@B?@?BB=BBBBB:BC?B@@??BBBC?BBCCC>B<@@<?6?9>>==?>;7=88999999"383877777'7>?@<A:959A?@=>?BB<??B>??;;88BD;?=>>>=;9:;5;?@A<?>AB@A??>==?>>>;:47///)//)/169=AAAB@@7:;DDD5A<BE9>>?>>/;;99;-3----)-=;:?<?@@A/@;<<=7;767,//;<<<;;7;=BB@?@@@:@AA<>?>>>@AA>?>ADAAA@A@@<@???@@>?>><>A:A>;;
@ATNG8:01625:03495
GATGGTAGGACGAGCGTCTGAGAGGTACTCATTCGTTTCGGAAGAGACAGGTACGTTAATAGTTAATAGCGTACTTCTTTTTCTTGCTTTCGTGGTATTCTTGCTAGTTACACTAGCCATCCTTACTGCGCTTCGATTGTGTGCGTACTGCTGCAATATTGTTAACGTGAGTCTTGTAAAACCTTCTTTTTTACGTTTACTCTCGTGTTTAAAAATCTGAATTCTTCTAGAGTTCCTGATCTTTCTGGTATACACACTCACTCGCTACCATCGACACTCCAAAGTCT
+
<<=?AECC@B::;@BA@BBCCBDC@BCBBBB@;@:::-;C>CACBCBFCCACCE@?;@?A@BB?CABBBCCA@@A>;;;;;*;A@BCCE?DD;;9<CB?BC;;;BEEG@CCCCCDCC@BBB@C?BC@@?@@B>BBCC@BCBBD@@@BCCBBBBBD@BBA?CE?B?BB@@@CCCC@BBCED<B=A=;;;;;;%;CBBC>GBBABABB;;;0;BAB0B@@CE@DACDACB@A@AA?C@DADB;;;0;@F?BCCCBECD;;;BAABDBCBB?BBBBBAAAAA;>>7@B;:
@ATNG8:01587:03503
GATGGTAGCTCGCTGATGATATCTCCAGAAGATCAGGAACTCTAGAAGAATTCAGATTTTTTAACACGAGAGTAAACGTAAAAAGAAGGTTTTTACAAGACTCACGTTAACAATATTGCAGCAGTACGCACACAATCGAAGCGCAGTAAGGATGGCTAGTGTAACTAGCAAGAATACCACGAAAGCAAGAAAAAAGAAGTACGCTATTTAACTATTAACGTACCTGTCTCTTCCGAAACGAATGAGTACTGTATCTATGTGTGCGCTACCATCGACACTCCAAAGTCT
+
//99+//A<=??>>@DBCCCCCCCC@BBC?BCC<<:<@;?@@9:8?9;><>;/0///////$/59?B8=8==DCD=???????,@A>B>CBCB5CEFACABACCCCB?B@BB?B@@<@B@@BCCCCBCCCCBBC?DCCC?B@@@????<@=@>@=@BBBBBBC?ACAAAA?CC?>>>399<<<5?>>9:<<=<='=D:?888>>>888*88<<=><@;@@B@@?@DBBBCC?CABBB=BBB>AAABBBBBBBBBBBBABBA>>>ACA>><>>>@@@>><<188*9998
@ATNG8:01588:03524
GATGGTAGTATAGAGCTCTACATAGTACTCATTCGTTTCGGAAGAGACAGGTACGTTAATAGTTAATAGCGTACTTCTTTTTCTTGCTTTTCGTGGTATTCTTGCTAGTTACACTAGCCATCCTTACTGCGCTTCGATTGTGTGCGTACTGCTGCAATATTGTTAACGTGAGTCTTGATAAAACCTTCTTTTTACGTTTAACTCTCGTGTTAAAATCTGAATTCTTACTAGAGTTCCTGATCTTCTGGTGAAGATATGCATGATGCTACCATCGACACTCCAAAGTCT
+
4:::7:;:<==5:699556;9;<=;;;>=65478494(39495999989:6=88:;6:6:=?>8B:<?CB=;888666:::*22492222&289=5::=58646///./(/33.225505;817279967559;AACA7====A88555<///8/.(.33(.2495999995537....9;;*-*,022666(*,,66,2,,,,2386776:::-85775030576;...655549....66859;<48//+/5538<<==>>>AA>===?>=>BB??>:677.7--,
@ATNG8:01593:03514
GATGGTAGTAGTACACTAGTCATACCAGAAGATCAGGAACTCTAGAAGAATTCAGATTTTTTAACACGAGAGTAAACGTAAAAAGAAGGTTTTTACAAGACTCACGTTAACAATATTGCAGCAGTACGCACACAATCGAAGCGCAGTAAGGATGGCTAGTGTAACTAGCAAGAATACCACGAAAGCAAGAAAAAGAAGTACGCTATTAATTATTAACGTACCCTGTCTCTTCCGAAACGAATGAGTACTGTATCTATGTGTGCGCTACCATCGACACTCCAAAGTCT
+
CDDC?CCCCBCBCCDDCBBBBBBBB@BCC@BBBBAA=A>BBDCCBB@BF@C?BC??@@AAA)B@BBBBBBBCA@>8===>@@@0@B>B=AABB2BDCGGCCBBBBDD?B?BB?BBC>@@BBCBCBDDCCCAAAC?CDDD<@@@@????=@>BAA?ACCCCCCC?AABCCB@BB>7789===>=8?=::88888+8>=A;<;@?>==8<8=:=>:>:>@CCCD>BBBBCDF?B?BBB=BBB?BBBCCBBBBBBBBBBBBAA>;;::;//*/6;=@A=<<<566.;000
@ATNG8:01595:03519
GATGGTAGCACGAGTCACTCATATCCAGAAGATCAGGAACTCTAGAAGAATTCAGATTTTTAACACGAGAGTAAACGTAAAAAGAAGGTTTTACAAGACTCACGTTAACAATATTGCAGCAGTACGCACACAATCGAAGCGCAGTAAGGATGGCTAGTGTAACTAGCAAGAATACCACGAAAGCAAGAAAAAAGAAGTACGCTATTAACTATTAACGTACCTGTCTCTTCCGAAACGAATAGTACGTGTGCGACGTGTCTCCTACCATCGACACTCCAAAGTCT
+
BBBC<CC>>>DC?CCBCCCCDDE==:>AC?BCDCAB?A?BBD;;9BAA@>A@BBBCBCBB3B>AABAAAA@??A9;795<<<*<;7<.555&5@B>CDCCAA?>@9?;@?=ABB>AADCCCCECCCCCBCBB?CBBC?B???@@??<@@CAA>AAC???BB@?@?CDE@BB?9:9;>>:9:,7<<8667787$6949656;?CCA=A=A;>><>;>?C@@>@BBABBB?B?CCC>A9959AA?????A@B@AA>;;;@A@@=>>=<?@??BBA@@@;BC>C@@@
@ATNG8:01602:03502
GATGGTAGTGTCATATGAGAGTGTGTACTCATTCGTTTCGGAAGAGACAGGTACGTTAATAGTTAATAGCGTACTTCTTTTCTTGCTTTCGTGGTATTCTTGCTAGTTACACTAGCCTCCTTACTGCGCTTCGATTGTGTGCGTACTGCTGCAATATTGTTAACGTGAGTCTGTAAAACCTTCTTTTTACGTTTACTCTCGTGTTAAAAATCTGAATTCTTCTAGTAGTTCCTGATCTTCTGGTAGAGCGTGCATATATCTACCATCGACACTCCAAAGTCT
+
<;<<0555:<:::A/0/9<<=;;;@<=<B@9;8;??@:;?8<7:<<<<<<:>>>==8<9<<DD@F>@@BC;;;AB5:;::-4;6<344)444=8;;;2668>996DF@::;CAAAE?BB<?;>:::BBBC@CCDD@BBBGICBAB@@ACBBBB>@@B?AA>A?B;;;>@@000>@@@7>;@299999$9@>>>8@:;9>@995/,/<;<+=///<7;4//)/9;////93918:9:::055@9<<>>=<<@;;:?@@?@?>@@>?9988=8;;;/99,4<8=
@ATNG8:01602:03526
GATGGTAGTATATCGCGTCGCTATCCAGAAGATCAGGAACTCTAGAAGAATTCAGATTTTTAACACGAGAGTAAACGTAAAAAGAAGGTTTTACAAGACTCACGTTAACAATATTGCAGCAGTACGCACACAATCGAAGCGCAGTAAGGATGGCTAGTGTAACTAGCAAGAATACCACGAAAGCAAGAAAAAGAAGTACGCTATTAACTATTAACGTACCTGTCTCTTCCGAAACGAATGAGTACACATCGTCGTGTCGTGCTACCATCGACACTCCAAAGTCT
+
>>?G<@@?CCDFCCIC;<:=ADAB@:<9975AAA@@;@=@AB000@;0000;>>=93777'7::;498@BACCC=>>@ACCC2BC<A5;;;*:AA<?AAA??BBB?B@AA?@@@:@@::;@BBCCCABAA@D?BBBB?AAABAAAA=A>A@@<@B;;:@@A?BBBFBB@BB@BB@>B==B=6B::89<==>+;;5;;==CAA>=9=:=<==:><A?B@@>@CDCCAA>A@BBF>DBB?BBAAA@?==99876A@@A999ABAA>><>BCCBBBB??;??9BB99
@ATNG8:01614:03523
GATGGTAGCTCTGCTCTGACTCTCGTACTCATTCGTTTCGGAAGAGACAGGTACGTTAGTAGTTAATAGCGTACTTCTTTTTCTTGCTTTCGTGGTATTCTTGCTAGTTACACTAGCCATCCTTACTGCGCTTCGATTGTGTGCGTACTGCTGCAATATTGTTAACGTGAGTCTTGTAAAACCTTCTTTTACGTTTACTCTCGTGTTAAAATCTGAATTCTTCTAGAGTTCCTGATCTTCTGGTGTCGTCTATCATGTACTACCATCGACACTCCAAAGTCT
+
AAAC@CCBB;65;>9;?;;:@9:9:5===;599:<>>7>C9A>BCCCCGGADCBED@CBBAABADADCBBC;;;C?@AAAA1BD=BBFD?CCBA<@9925A:>@AC@@;CCCCCCGGACCBACACCBB@BAB>ACACACC@AABAAACCBBBCDD?A@C@BB?A?ABBCBBBBB@B<;;;.;5;=;;;;.:???A<AAA@@@::9=2999*9@@9;2:9?@=ABBB@@@@B?BCBCCC?A@E?@@CDABACECBCBBBBBCCJGBBCBBBBBAA=AB<CCCB
@ATNG8:01614:03526
GATGGTAGTCTCAGATAGTCTATAGTACTCATTCGTTTCGGAAGAGACAGGTACGTTAATAGTTAATAGCGTACTTCTTTTTCTTGCTTTCGTGGTATTCTTGCTAGTTACACTAGCCATCCTTACTGCGCTTCGATTGTGTGCGTACTGCTGCAATAATTGTTAATCGTGAGTCTTGTAAAACCTTCTTTTACGTTTACTCTCGTGTTAAAATCTGAATTCTTCTTGAGTTCCTGATCTTCTGGATAGCGACGCGATATACTACCATCGACACTCCAAAGTCT
+
A@@;;?@CDBCCCCBB>><;;<<55599::5505@AE?CC@C@CCBBB==8<<AAB?B<AA@?<?6;6C<<<<::.43333$33-4;>>4556;6;<<5<=1595;<<6;?@>@?@@;?@A;@<A@BBBBAA?BA@B@BBBBCBA:;::900/:;60.+.6::05(,---///:::695555&5.545555'559:<)5565;<<:::.555&5445;:?<==;@@:<A=C@D@DDCCBB=@@B?BB:::?@:99595;=====<9<====<=<:85=C;@@@A
@ATNG8:01617:03516
GATGGTAGATATATGCACGCTCTACCAGAAGACTCAGGAACTCTAAGAAGAATTCAAGATTTTTAACATCGAGAGTAACGTAAAAAGAAGGTTTTACAAGACTCACGTTAACAATATTGCAGCAGTACGCACACAATCGAAGCGCAGTAAGGATGGCTAGTGTAACTAGCAAGAATACCACGAAAGCAAGAAAAAGAAGTACGCTATTAACTATTAACGTACCTGTCTCTTCCGAAACGAATGAGTACTACTCTCAGAGACACACTACCATCGACACTCCAAAGTCT
+
<>BC<<=<95559////////779:5:;806------(-0566//(/616959437.399<==+=7A@@@0.---77353/////$//(/5;;;.668652225557:06165-5=<:A@@>ABACCBDCBCBCC@C;<;@C@@@CCBC=A=A;;8;CBCBAAD@BCC:::?BB=BCC<??A@@9?=:478888(6=3::;;;?@<=8=7;:>?5;5:=A@@=@CBCBBG?B>AAC>BBC?ABCCBBBBBBBBBBAAAAAAA=A;;;?;?????B>>=@=AA:B:::
@ATNG8:01622:03549
GATGGTAGGCGACATACATACGCGCCAGAAGATCAGGAACTCTAGAAGAATTCAGATTTTTAACACGAGAGTAAACGTAAAAGAAGGTTTTACAAGACTCACGTTAACAATATTGCAGCAGTACGCACACAATCGAAGCGCAGTAAGGATGGCTAGTGTAACTAGCAAGAATACCACGAAAGCAAGAAAAAGAAGTACGCTATTAACTATTAACGTACCTGTCTCTTCCGAAACGAATGAGTACAGAGAGTACGATATGTCTACCATCGACACTCCAAAGTCT
+
BABB?ADCADBBBCCCCGGCBBBCC?CCG?CCCC996:=BABCDBB?BA=B@DDA::999*:=BBBBBBCCBBB:?G::;;.:C;@4;;;&9DD9=AABCBCCC@D?BA>BBC>BB@@BCCCCCBCCECCC@BBBB?BBA@@A?>:A?BAA>BCBBBCBA?ABCCBA?AC?BBB?B@???8@@@<@BBBB3BC@BAAAABBBB7:6:=<<5949ABBB@CCBBABB?B?BCC>BBC?BBBBBCBBB@@@BBBBAABBCCB@@=?;?@@A<<<@@@<BB<B<<=
@ATNG8:01624:03514
GATGGTAGATATATGCACGCTCTACCAGAAGATCAGGAACTCGTAGAAGAATCAGATTTTTAACACGAAGAGTAAACGTAAAAGAAGGTTTTACAAGACTCCGTTAACAATATTGCAGCAGTACGCACACAATCGATGCGCAGTAAGGATGGCTAGTGTAATTAGCAAGAATACCACGAAAGCAAGAAAAAAGAAGTACGCTATTAACTATTAACGTACCTGTCTCTTCCGAAACGAATGAGTACTGTATCTATGTGTGCGCTACCATCGACACTCCAAAGTCT
+
////)/<@A@<B9;6@==@BBBBC>:66659=4444.3288344439633,333333778)86;8///(/66///(.24444&448>.555&/7727///74994949=9<9949///;988;;;<=555;8;<=<559//:///)/)///)3338333;1606668366(//94993//(///(/66666%6=/34>=@;;9920*////4:78998;9<5555558?:>==5=@@:6655544459::;:8894445955555.555;955554.4=0955/
@ATNG8:01579:03587
GATGGTAGAGAGACTGTAGCGCACCCAGAAGATCAGGAACTCTAGAAGAATTCAGATTTTTAACACGAGAGTAAACGTAAATAGAAGGTTTTACAAGACTCACGTTAACAATATTGCAGCAGTACGCACACAATCGAAGCGCAGTAAGGATGGCTAGTGTAACTAGCAAGAATACCACGAAAGCAAGAAAAAGAAGTACGCTATTAACTATTAACGTACCTGTCTCTTCCGAAACGAATGAGTACGTGTGCGACGTGTCTCCTACCATCGACACTCCAAAGTCT
+
FDAA>ABBBDHCCCCCCDCA@@BBB<BCC?BABA@@AC@BBCAAAA?AA?B?AABBAAAA2@=ACB>??CCCCD=99;EE?CCCC=A=ABB7BBA>BDDCCCCBB?C@BC?CCC@CBCCCCCDDDBBBBBCC@CC@A>ACCCCBAA>A@CCB?BBBBACCB@CBABCC?CA?CCC?ABBCD<>8818<===/=?:>888>>>=>:>=BA@@<?<??CBB?BABBBBC@C@BCC>CCD>AABBBCA>>>B@@??:99CDAAA==;;7;=AAAA>>>@<@A9>788
@ATNG8:01581:03551
GATGGTAGTATCTGCACACTCTGTCCAGAAGATCAGGAACTCTAGAAGAATTCAGATTTTTAACACGAGAGTAAACGTAAAAAGAAGGTTTTACAAGACTCACGTTAACAATATTGCAGCAGTACGCACACAATCGAAGCGCAGTAAGGATGGCTAGTGTAACTAGCAAGAATACCACGAAAGCAAGAAAAAGAAGTACGCTATTAACTATTAACGTACCTGTCTCTTCCGAAACGAATGAGTACACATCGTCGTGTCGTCTATCGACACTCCAAAGTCT
+
:5;;5:;;==ABBCCCFCCFECCBC@CCEABCCDCC@C:;;AA@AA=AC>B?BBA@@@?@2@<AC::9BB997?7==00000$//)/5;<<///69;;;<===994:=@@<@AB>@@??BBCCGCBA@BCBC<@?9965A???A>?5;4;;;7;AABBBBC@CDAAAB???;?A?8????>8???=@?BBC2>><@???@@@@@:=:=B@?3858CDBB?CBCCBCC?C?BA@9@::3:>>@=??@@>>877==??888889@A>>>BABAA>@C>A999
@ATNG8:01588:03576
GATGGTAGCGCATATCAGCGCAGCCCAGAAGATCAGGAACTCTAGAAGAATTCAGATTTTTAACACGAGAGTAAACGTAAAAAGAAGGTTTTACAAGACTCACGTTAACAATATTGCAGCAGTACGCACACAATCGAAGCGCAGTAAGGATGGCTAGTGTAACTAGCAAGAATACCACGAAAGCAAGAAAAAGAAGTACGCTATTAACTATTAACGTACCTGTCTCTTCCGAAACGAATGAGTACGATGAGATCTCGTGTGCTACCATCGACACTCCAAAGTCT
+
<>AB?C@@@BBBCCCCBCCDCCCCC=CDEBABAC@@<@>BBCCCDAACC>A>ABC@AA@A2A?BBFCCCCCBBB:?@:;;;;*;C>B=BBB7CFFGCBBBCCCBB?A?CD@AAA;@BBBBAAACBBCCCCCC@CDCC?BBBBCB??<A@EBB@BDCBBBBD?BBACCB?AA>BBC?BBBBB:@@A>ABBCB1BB>B===ABBBA686:@??9>79ACA@<@B@@@AA?B?CBA=B@@>@CCDDCCA@@BBBBBBBBBBBBBA@??<?AA>>>A=<<5:9/@?::
@ATNG8:01599:03559
GATGGTAGCTCTGCTCTGACTCTCGTACTCATTCGTTTCGGAAGAGACAGGTACGTTAATAGTTAATAGCGTACTTCTTTTTCTTGCTTTCGTGGTATTCTTGCTAGTTACACTAGCCATCCTTACTGCGCTTGATTGTGTGCGTACTGCTGCAATATTGTTAACGTGAGTCTTGTAAAACCTTCTTTTTACGTTTACTCTCGTGTTAAAAATCTGAATTCTTCTAGAGTTCCTGATCTTCTGGTGTCGTCTATCATGTACTACCATCGACACTCCAAAGTCT
+
AACD@CB=CCBBCCGGCBBABCCCDCCCCCAB?ADDD<BB@C@CCCBBBB?CCCBB;@;@@@A?CFCCCBBBCCC?CCCCF5@@?A;;;7<A@A?ACC?BB?;;;BEI@BBCCCCCD@CBB?A>BCCB@@@B?BBB@BBBBCCBCCBBBBBBBB>B??=@C?D=@?CCBCCCC@CDJED<B?B?BBBBB2BCCCD>FAAABB;;;B>AABB2BCBBB@CACC@CDCCCBB@B@BBBCCB?BAB>BBBBBBCBCCCB@@@CCECC?BBBCBBBCCB?BD=BBBB
@ATNG8:01606:03563
GATGGTAGTACATGATAGACGACACCAGAAGATCAGGAACTCATAGAAGAATTACATGATTTTTAACACGAGAGTAAACGTAAAAAGAAGGTTTTACAAGACTCACGTTAACAATATTGCAGCAGTACGCACACAATCGAAGCGCAGTAAAGATGGCTAGTGTAACTAGCAAGAATACCACGAAAGCAAGAAAAAGAAGTACGCTATTAACTATTAACGTACCTGTCTCTTCCGAAACGAATGAGTACTGCGTCTCACTCTCGCCTACCATCGACACTCCAAAGTCT
+
CDCG@B======>>=>>=;;?AA>?69994555999.4.494448::233-3-3333333333$/(/66/////8992:8;<===+=B?B;??=2<<;8=>:<<>?::7:<AA9??><>>>>CCBBBCCCBAAAA=@A995:@@?@<:99)8?<?9>BCBABBA=@@???A?==9=??9==?AA:>::369887*592...5799:>7;377773;7;>CBB?BCA@@CCGH?@AC>DDC@BBDAABCCGBBBAAC@@@BBAAB@B@@=@@@@CBAAAA>AA=B@A@
@ATNG8:01607:03558
GATGGTAGGCGTGTGAGAGTCTGCCCAGAAGGTCAGGAACTCTAGAAGAATTCAGATTTTAACACTGAGAGTAAACGTAAAAAGAAAGGTTTTAACAAGGATCTCACGTTAACAATATTTGACAGCATGTACGCACACAATCGAAGCGCAGTAAAGGATGGCTAGTGTAACTAGCAAGAATACCACGAAAGCAAGAAAAAGAAGTACGACTATTAACTATTAACGTAACCTGTCTCTTCCGAAACGAATGAGTAACTGCGTCTCACTCTCGCCTACCATCGACACTCCAAAGTCT
+
55==8=@@=@BCCCCBCBB:9;:;9)5A<?B?CC;949=??;4455.5A6949=/0///&/)/998/55:<;<<3;;;:999'333(/)///&/166)-(-555--/884:1/3,3766.3..--7----....6:>@D9???>;>><9;;222)2488<8:;=>>@AA=A@@???<@C<>>>;=<<==3<88068686'594978:AA@@>>;><@>>>=A;>///*/599<<@??;?;?@@9A@@<?AAA8858?>>>>==<?:::>==>8=>><>?AAB???>C=DC:A?AA
@ATNG8:01610:03560
GATGGTAGTGTCAGTGCGCGTCGTCCAGAAGATCAGGAACTCTAGAAGAATTCAGATTTTTAACACGAGAGTAAACGTAAAAAGAAGGTTTTACAAGACTCACGTTAACAATATTGCAGCAGTACGCACACAATCGAAGCGCAGTAAGGATGGCTAGTGTAACTAGCAAGAATACCACGAAAGCAAGAAAAAAGAAGTACGCTATTAACTATTAACGTACCTGTCTCTTCCGAAACGAATGAGTACGTGTGACGTACGTGAGCTACCATCGACACTCCAAAGTCT
+
;5>?;CB>B>BC@<<<E@D@:66CC9BBB?@A:;9>;>?@@?ABBB>BC?B?@@?@AA@A/?8>>=998@@AA?9>7:4999'9925.559&5<A?BCCB@?;@A?B@BB@@@@@BB@ABBBCDFECCM;;;?@@@A=@@AAAA>><??BBB@ABBCCBCC?CCC@???A@<??9388///(///4......#.928225>=::;48479994;6<=B@@=@@@?ABC?A>???9?AA487@BABBBBBBBBBBBBBBBBFBBBBC@CAAABAA=BB;>>7??;=
@ATNG8:01612:03559
GATGGTAGCTATACGTATATCTATGTACTCATTCGTTTCGGAAGAGACAGGTACGTTAATAGTTAATAGCGTACTTCTTTTTCTTGCTTTCGTGGTATTCTTGCTAGTTACACTAGCCATCCTTACTGCGCTTCGATTGTGTGCGTACTGCTGCAATATTGTTAACGTGAGTCTTGTAAAACCTTCTTTTTACGTTTACTCTCGTGTTAAAAATCTGAATTCTTCTAGAGTTCCTGACTTCTGGTAGAGCGTGCATATATCTACCATCGACACTCCAAAGTCT
+
@@CE@FCC@BBCCCCCECCCCBBBCCCECCB@=@@@A=BB>B@BBBABBB?BDCCB?B>B@AA?B?AACCBCCCC@BBBAA2BB?BCCC=CCAA=ABB>CC>>=@CCC?BBBAA@@A;A>>8<:<<<<888A;>>=A8<=?>>>>>=>@>>>??@;;<=<AA<A;A@>?=?D@@;=>>BB6A;>:><CCC.??999.566///<99=<?DEE/A;;<@;@8=>:=A?@===<@;>A@>>;>994:>>?A@D999AAAAAAAA><;>><=A??><>;==5=9::
@ATNG8:01617:03587
GATGGTAGCTCTGCTCTGACTCTCGTACTCATTCGTTTCGGAAGAGACAGGTACGTTAATAGTTAATAGCGTACTTCTTTTTCTTGCCTTCGTGGTATTCTTGCTAGTTACACTAGCCATCCTTACTGCGCTTCGATTGTGTGCGTACTGCTGCAATATTGTTAACGTGAGTCTTGTAAAACCTTCTTTTTACGTTTACTCTCGTGTTAAAAATCTGAATTCTTCTAGAGTTCCTGATCTTCTGGTGTCGTCTATCATGTACTACCATCGACACTCCAAAGTCT
+
CDCD?BBBCBBCCCHDBBBCCCDCCAA@BC::69::;6<B>A@CBBBDDD@CCBBBAC@CAAB@EACCCCCCCCC?;;::9)9@?AB?B@CC;<:;CC?DB9;;@BCC@CCCCBBBD@CCC@B@BBBC@A@A;??@@=BBBCCCBBBBBBCAAAC?CBC?BB@B?B?@@BCCMM@BBBBB<B?C=<<;;;*;CABB>BCCCCCCCCC>BBBA0BBBBB@C@CC@CBBBBCD?B?BDBCA@=A?A=ABCBBBBBBCCCCBBCBBBC@BCBCBAAA@A?BB>DCCC
@ATNG8:01617:03588
GATGGTAGTATCTGCACACTCTGTCCAGAAGATCAGGAACTCTAGAAGAATTCAGATTTTTAACACGAGAGTAAACGTAAAAAGAAGGTTTTACAAGACTCACGTTAACAATATTGCAGCAGTACGCACACAATCGAAGCGCAGTAAGGATGGCTAGTGTAACTAGCAAGTATACCACGAAAGCAAGAAAAAGAAGTACGCTATTAACTATTAACGTACCTGTCTCTTCCGAAACGAATGAGTACTGTATCTATGTGTGCGCTACCATCGACACTCCAAAGTCT
+
44;;7<<=BB=BBAAA96599;5555:==5;?:>>>;A;999?AAA=A@9?;=><>??@@2@=@ABABBBABBD<98;?>>>,592549::4??B=?@@?;<<AB@C@CC?BAA>AACCCBBEGCGBBBBBB@CCED@C:::AAA@?A?A;;9;AAAAA@A<????AA>:99>CC587BBC8???;>==>@/??==678B@A@@;A=AC==7;57<@00-0<<<@AA?A?CBB<@?A?A?@?BA@9::???ABBABCB>@A?=>=9>9555:5559+55(3333
@ATNG8:01620:03571
GATGGTAGTGTGTCTCTGAGAGTAGTACTCATTCGTTTCGGAAGAGACAGGTACGTTAATAGTTAATAGCGTAACTTCTTTTTCTTTGCTTTCGTGGTATTCTTGCTAGTTACACTAGCCATCCTTACTGCGCTTCGATTGTGTGCGTTCTGCTGCAATATTGTTAACGTGAGTCTTGTAAAACCTTCTTTTTACGTTTACTCTCGTGTTAAAAATCTGAATTCTTCTAGTGTTCCTGATCTTCTGGGTCTCTCTCTCACGCACTACCATCGACACTCCAAAGTCT
+
;;>>9<;@BBBCC>666<<<<A@@@C@A@CCD@CBBB?BA?A?BBBBBBB@CBCCB>B>BB==7;7;<<<<;;49B=?@@@?,444)445@4==;;7;;;49<155;:=>8<AA@@@@@;=>>;>8AB;;<B;;6;;BA@GDCBA@CB?AAAAA@AA@;<;@BB?B=@@B@A@DBC?B;;;;.;;?;:;:::(;>>@@6A;;999>955.5555$599::15.9?<9:9@@@<9<9@A<;;?7??@B:@ACCDCCBBB@@A@AAABB?<<;AA@@???=BA:AAAA
@ATNG8:01621:03569
GATGGTAGCACGAGTCACTCATATCCAGAGATCAGGAACTCTAGAAGAATTCAGATTTTTAACACGAGAGTAAACGTAAAAAGAAGGTTTTACAAGACTCACGTTATCAATATTGCAGCAGTACGCACACAATCGAAGCGCAGTAAGGATGGCTAGTGTAACTAGCAAGAATACCACGAAAGCAAGAAAAAGAAGTACGCTATTAACTATTAACGTACCTGTCTCTTCCGAAACGAATGAGTACGATGAGAGAGCTCTCTCTACCATCGACACTCCAAAGTCT
+
;?=C@CBA@DCCCCBAABCCCCCAA@ACDDDDCAA?B@CCCCBBB@BB=@>@AA?@@@@2A@CCAAA??CCCC8?>;;;;;*;A<@5;;;*:>>:9:6BCCDCC@BCCC?@@@@CCCBBBBBCCBBBCCCC?CEBB?@@@AAC??<@?AAB@BCCCCCCD?AACABC@BB?BBB=AABAA=???=ACCCC3AB=@876@@@AA:=9>@BA7;7:ABAA?BBAA@AA=A>ABB=CBB?BCBBBBCCCCCCBAB@AA??;;;<<>>;?;;=>@>??A=AA:A>>>
@ATNG8:01622:03553
GATGGTAGGCGTGTGAGAGTCTGCCCAGAAGATCAGGAACTCTAGAAGAATTCAGATTTTTAACACGAGAGTAAACGTAAAAAGAAGGTTTTACAAGACTCACGTTAACAATATTGCAGCAGTACGCACACAATCGAAGCGCAGTAAGGATGGCTAGTGTAACTAGCAAGAATACCACGAAAGCAAGAAAAAGAAGTACGCTATTAACTATTAACGTACCTGTCTCTTCCGAAACGAATGAGTACGATGAGAGAGCTCTCTCTACCATCGACACTCCAAAGTCT
+
BCBB?CBC@BCCDDEDBCCBBBCCC>CCCBDDB@BC?C>??ABBAA>AD@E@BA?=><<>.>=ABBAAABBBCC=BBCCCCC3>>9>8=<<5=<?9?;;;???BA<A=BA<@@?7;;@AAAAA===??>>>@:>>?@9>=>@>>886:<A>@<>?>=>?AA;A===BB>BB>B@@;?>8770966/8::::+:<:?==>AA?>?<B=@@@A<A<?>::::>A;;;<=<A=@@@:@BB?AB?>788888?AAAA@@@==>@AA@??<ADAAAA<<=A<@A:A?>>
@ATNG8:01578:03636
GATGGTAGTGTGTCTCTGAGAGTAGTACTCATCGTTTCGGAAGAGACAGGTACGTTAATAGTTAATAGCTGTACTTCTTTTTCTTGCTTTCGTGGTATTCTTGCTAGTTACACTAGCCATCCTTACTGCGCTTCGATTGTGTGCGTACTGCTGCAATATTGTTAACGTGAGTCTTGTAAAACCTTCTTTTTACGTTTAACTCTCGTGTTAAAAATCTGAATTCTTCTAGAGTTCCTGATCTTCTGGAGATACACATGATACTCTACCATCGACACTCCAAAGTCT
+
BBBB@=>><6656;999;555<<<:<<4////////(/:.4.4444459)/////)/)///5.58<999955555.59999):>9=<<<3///7)--50--(---86727:////;;+/5=7;4;;;9<<55.555;7;;;<<<55599994444.444.48.4.484449955.45<>>0=59.55555$55555)5.555;;5555.5555$5::55169>>:=;;@:/0)/)/////45:87279///999<?===<<<554<0449869////(/>3095>
@ATNG8:01584:03616
GATGGTAGGACGAGCGTCTGAGAGGTAGCTCATTCCCGTTTGGAAGAGACAGGTACGTTAATAGTTAATAGCGTACTTCTTTTTCTTGCTTTCGTGGTATTCTTGCTAGTTTACACTAGCCATCCTTACTGCGCTTCGATTGTGTGTGTACTGCTGCAATCATTGTTAACGTGAGTCTTGTAAAACCTTCTCTTTACGTTTACTCTCGTGTTAAAAATCTGAATTCTTCTAGAGTTTCCTGATCTTCTGGTGTCTGATCTGTATCACTACCATCGACACTCCAAAGTCT
+
::9939::3455/////79::=;;79///779:.55)444(4.4./977///7;77996<7::::.5.5;;<<=>CC:>>CBB1BB?CBCC>@@992999455.55;9455)55559;>@;@??;>9;;9;//--0---/)/7//5<9777//----50---/)//16188977////)/::::0516:;<9<<3/---7(--9:555955.5555$554551615=95544////(/)////983845.55555;;<=>><;;>=655=7445544////)/;)///:
@ATNG8:01585:03622
GATGGTAGCATCATGCATATCTCACCAGAAGATCAGGAACTCTAGAAGAATTCAGATTTTTAACACGAGAGTAAACGTAAAAATAAGGTTTTACAAGACTCACGTTAACAATATTGCAGCAGTACGCACACAATCGAAGCGCAGTAAGGATGGCTAGTGTAACTAGCAAGAATACCACGAAAGTAAGAAAAAGAAGTACGCTATTAACTATTAACGTACCTGTCTCTTCCGAAACGAATGAGTGCAGAGAGTACGTTATGTCTACCATCGACACTCCAAAGTCT
+
;;=@?BBCCCCCCBCBBBCDBBBBB@CCC?CCC::;@C@DCDA?@D@BB>A=@@@@@===+A?CCCABBBB@AA<A>BCFDF5@@?B>BBB9BBB>AABACCCBB@B@CC@BAB?BBCCCCCCCBCCDDDBB@BC@@>ABBB?A@@<@=@@@=@BBCBBBC?BBBCBB@BB?BCB?BBABB=A@A@A@@@@0@A?CCCBBABCC@C@CBBB@C?BBB;;89CC@BCD?A?>>>7>AA?BBBABCCCBAABACBB>>:>AA>>>?@=>>>B?@>>>>=CC=C>::
@ATNG8:01585:03626
GATGGTAGTCTCAGATAGTCTATAGTACTCATTCGTTTCGGAAGAGACAGGTACGTTATTAGTTAATAGCGTACTTCTTTTTCTTGCTTTCGTGGTATTCTTGCTAGTTACACTAGCCATCCTTACTGCGCTTCGATTGTGTGCGTACTGCTGCAATATTGTTAACGTGAGTCTTGTAAAACCTTCTTTTTACGTTTACTCTCGTGTTAAAAATCTGAATTCTTCTAGAGTTCCTGATCTTCTGGAAGAGTGTGCAGATACTACCATCGACACTCCAAAGTCT
+
55<=8:?;@CBBBCCCDCBBBCCCCCCCBBAA>ABBC>CC@CACCCDCDC?BBBBB@CC?B@?=A@DCCCAAACC?ABBBB3CE?AADD?BCAA?BGD@CC;;;BCDFABCCBBBDC?CBC@C@CCBBBCCC?CBCC?BBBBBCCBCCCBCDDAA?BCC@CC?B?BBCBBBCCCBBBBBB9B?D>@AAAA,AAAAA8;;CCCCCCCC?BBBB2BABBC@B@CC@BBBBA@@>@@BBBCCB@BBC@CBDDBBBBBBCFCCCBBBB@BBBBCCBAAA@CE>C::9
@ATNG8:01587:03612
GATGGTAGGTGCACATGAGTGTATCCAGAAGTCAGGAACTCTAGAAGAATTCAGATTTTTTAACACGAGAGTAAACGTAAAAAGAAGGTTTTACAAGACTCACGTTAACAATATTGCAGCAGTACGCACACAATCGAAGCGCAGTAAGGATGGCTAGTGTAACTAGCAAGAATACCACGAAAGCAAGAAAAAGAAGTACGCTATTAACTATTAACGTACCTGTCTCTTCCGAAACGAATGAGTACAGAGAGTACGATATGTCTACCATCGACACTCCAAAGTCT
+
////)/;?;:6;===>>=<<666<<7:44057889)/+/9;;9==7::493334444999#549>>@@>C>CCC>DCCCCCC5B@=B;@@?7@BB?BBBBCCAA@@BABB?????AABBCBCBBCCCCEDBBACG??>?BA@CC?>:A>BAA?BCBBBCCB@AAACBB@AA>ABA<@@><<3=::3:===?1?C?C:::DHBCB8;7;==?5;6;@BBB?BC@@@AA>A@???:?AA>BBBBBCCAABBABCBABBBBBBB@@;<8<@@@=>=??@;A@;A>?>
@ATNG8:01590:03632
GTGGTAGTATCTGCACACTCTGTCCAGAAGATCAGGAACTCTAGAAGAATTCAGATTTTTAACACGAGAGTAAACGTAAAAAGAAGGTTTTACAAGACTCACGTTAACAATATTGCAGCAGTACGCACACAATCGAAGCGCAGTAAGGATGGCTAGTGTAACTAGCAAGAATACCACGAAAGCAAGAAAAAGAAGTACGCTATTAACTATTAACGTACCTGTCTCTTCCGAAACGAATGAGTACACATCGTCGTGTCGTGCTACCATCGACACTCCAAAGTCT
+
@@B@CCCCCCCCCCCCCCEDCCCC@BCB?DCCCBB?A@CCC@@@A?CC=A?AAAACCCC2B?BBBBCCBBBBA;??:::::*;A=A5;;;.;CDAHACBCBBAA>A@BC@FAA>ACBBBBCBCCCCCABBC?CCBB?A@A@@@@A=A=AAA?BCCCBBAB?BBBBBB?BB?>>>588>?>8@??;?BCCC3<<7=///=@@>><>=@==><@<@ACBB?@@@BBAA>A@BCG>DBB?BBAAACCCDBAAA@@?AA???@BBBBB?BBBBBBBBAA377)9<99
@ATNG8:01602:03610
GATGGTAGCGAGCGAGTGTGTATACCAGAAGATCAGGAACTCTAGAAGAATTCAGATTTTTAACACGAGAGTAAACGTAAAAAGAAGGTTTTACAAGACTCACGTTAACAATATTGCAGCAGTACGCACACAATCGAAGCGCAGTAAGGATGGCTAGTGTAACTAGCAAGAATACCACGAAGCAAGAAAAAGAAGTACGCTATTAACTATTAACGTACCTGTCTCTTCCGAAACGAATGAGTACAGAGAGTACGATATGTCTACCATCGACACTCCAAAGTCT
+
44:9.44A9A@;;;ABBC;@?@555.55439445::5:8<;:::;<4888=7<=<<<@@@+@:<A<<B>@><<<50/0////$/727)555&555.5;<<;<?00)0*00)/66167445<<CCCCCCCB;;7;;;;=A@@AFBBC8<8;;;7;CBABAAA?BBAAA@<@@=::98=?>>9=:929<<<<,9917977?A:985;9==;;4;8<<BA@=@C@9:6@;=;=?>6=00+000:<?????AAABBBBBBCABBBBBA???;@@D?===8>=7>;00
@ATNG8:01604:03643
GATGGTAGCTCTGCTCTGACTCTCGTACTCATTCGTTTCGGAAGAGACAGGTACGTTAATAGTTAATAGCGTACTTCTTTTTCTTGCTTTCGTGGTATTCTTGCTAGTTACACTAGCCATCCTTACTGCGCTTCGATTGTGTGCGTACTGCTGCAATATTGTTAACGTGAGTCTTGTAAAACCTTCTTTTTACGTTTACTCTCGTGTTAAAAATCTGAATTCTTCTAGAGTTCCTGATCTTCTGGATATGAGTGACTCGTGCTACCATCGACACTCCAAAGTCT
+
55>><>@@CC>BBABABCAABBBCBBBBBA@@?@DDG?BB?C?BBDGGDG@CCBBB@C@CBBB@CBCBCBCBBBD@CDGGE0CC@CCCC>BBCB@CBB>BE?;;;CCDBEDCB@AAA>ADC@C>AADBBBCC;;<CC@CCCBCBCCBBBBCCCBB?BAA>AB@B@DCBBBBDHGIC<<;;.;=B=<;;;;*;BCEJ?EBCCCCAA@A=A@A@0AAAAA?B@BB@BBBBBFD?B?BBBCAA?A?A?ACCCDCCCCCBBBBBBAAAA?????@CBAAA49929???
@ATNG8:01606:03616
GATGGTAGTCTCAGATAGTCTATAGTACTCATTCGTTTCGGAAGAGACAGGTACGTTAATAGTTAATAGCGTACTTCTTTTTCTTGCTTTCGTGGTATTCTTGCTAGTTACACTAGCCATCCTTACTGCGCTTCGATTGTGTGCGTACTGCTGCAATATTGTTAACGTGAGTCTTGTAAAACCTTCTTTTTACGTTTACTCTCGTGTTAAAAATCTGAATTCTTCTAGAGTTCCTGATCTTCTGGGTGTATCAGCGAGTATCTACCATCGACACTCCAAAGTCT
+
DAB@@C@CAA;99@<;;<655:=5;:BBCBBA?B;;;8;C@CAGEBBBDC@CBCBC?C<?A::595?:>CCFCCC>A@CCC1AB?BBB@:@A@A?CBB?BC:;;@DBC@CCCCFCDC@CDC@B?CFDCCCCB?@?@@;A@@:;;BBBBBB@@CDCA;;;?AA?B=A:;;A@BBB>@;;;;.:9?;;;;:;(;A@A@:BACBBBCCCC@IDIE5C@AAB@BACC@CBCDDCA?A?CCCCCB?A8:;.;;;;@ACBCABB@JCCDBB@BBBA@??A;:5:A9@?::
@ATNG8:01608:03623
GATGGTAGAGTATCATGTGTATCTCCACGAAGAATCAGGAACTCTAGAAGAATTCAGATTTTTAACACGAGAGTAAACGTAAAAAGGAGGTTTTACAAGACTCACGTTAACAATATTGCAGCAGTACGCACACAATCGAAGCGCAGTAAGGATGGCTAGTGTAACTAGCAAGAATACCACGAAAGCAAGAAAAAGAAGTACGCTATTAACTATTAACGTACCTGTCTCTTCCGAAACGAATGAGTACGAGAGAGCACACGTGTCTACCATCGACACTCCAAAGTCT
+
4444.44@@AB=666665;////--(,---(--(/7785<9=BBCLDC@CC@C@BCCCCCCC3C@EBBECCCCBCB=BCDDDDD2C@CB=@@A;@CC@EAABDAA999:?BB?BBC?BBBBBCBBCCCDFBBBC?BCCC?B@A@BB>?<@?A?@>@CCCBBBC?BBABBB?>>;?AA:??AAA9@??<?BFFD3==9;///<<AAA<>;>>>>:>9<>BA@?@BCBCCB@B@CCD?BBB@@A?BACBBB@@BBBBBCBBBBBAAB>>;>=9:@@>@@A<AA:A888
@ATNG8:01611:03605
GATGGTAGCTCACGTACGTCACACGTACTCATTCTTTCGGAAGAGACAGGTACGTTAATAGTTAATATCGTACTTCTTTTTCTTGCTTTCGTGGTATTCTTGCTAGTTACACTAGCCATCCTTACTGCGCTTCGATTGTGTGCGTACTGCTGCAATATTGTTAACGTGAGTCTTGTAAAACCTTCTTTTTACGTTTACTCTCGTGTTAAAAAATCTTGAATTCTTCTAGAGTTCCTGATCTTCTGGACGACGCGCACTGACACTACCATCGACACTCCAAAGTCT
+
445<8<AAB@;@;;;<99?9:5<@@BCBBBBB>BAA;AA@D8;;:B=??9?@@99497@@<C<@;?>@???@?@?<>>>>+<A9??A@9@A?848?>5;?0/0===;8:?B>?>A@=?AA;@=@??<<=99.8@@@<A88888A=>>AA>=>??;8579=>4;39==:;8<=A9<6886)24:/55778)555==375558:575:+65522#2783;;4:433.3;;<>?>?A799==BD=?B@5738<333886//.678.225/5888899AAD<AA7=:9:
@ATNG8:01612:03636
GATGGTAGTGTGTCTCTGAGAGTAGTACTCATTCGTTTCGGAAGAGACAGGTACGTTAATAGTTAATAGCGTACTTCTTTTTCTTGCTTTCGTGGTATTCTTGCTAGTTACACTAGCCATCCTTACTGCGCTTCGATTGTGTGCGTACTGCTGCAATATTGTTAACGTGAGTCTTGTAAAACCTTCTTTTTACGTTTACTCTCGTGTTAAAAATCTGAATTCTTCTAGAGTTCCTGATCTTCTGGTATGACTAGTGTACTACTACCATCGACACTCCAAAGTCT
+
444<7556<<ACCCCCBB<966666>>@?>=?7?>??:?C?C=?@BBBBBACBBBB@B?BBBB@CACCCCCCBBA=:;;;;*4;9>>CC=C===9<;>:;A=ACBABC@CCCDDCCC@BBB>@?BCCECBBC@CCCD@CFGCBBBDGAAADBAAA>@@@=@@>A>ABBBBCBAB9?;;;;-;;A=;;;;;*;@@@A;@@@@BBCBAA@DDFD5B@@:;8:?CC?BBCCCDD@D@BA@A@B@BBCBCIGGECDBBBBBCCCCC@;;5;@A@@@AAAA?AD<@@CC
@ATNG8:01580:03651
GATGGTAGAGTATCATGTGTATCTCCAGAAGATCAGGAACTCTAGAAGAATTCAGATTTTTAACACGAGAGTAAACGTAAAAAGAAGGTTTTACAAGACTCACGTTAACAATATTGCAGCAGTACGCACACAATCGAAGCGCAGTAAGGATGGCTAGTGTAACTAGCAAGAATACCACGAAAGCAAGAAAAAGAAGTACGCTATTAACTATTAACGTACCTGTCTCTTCCGAAACGAATGAGTACGAGAGAGCACACGTGTCTACCATCGACACTCCAAAGTCT
+
::=>;?CCCDCC>>>665;54444;39883898;;<495:ABCA;;6;B?B@CCBBBCCC3B@AABBBAA@DDD?B@AABBB0BA>B<@AA7@BB?@A@A?AA@?=@?BC?@>@>AABBCCBCDDEEBBBDDACCBB>@@CA@AAA=B=A:97;DBAAAACACCA??@>BB@BBB<>>CCD@BAA==>===.?A?@>==AAAAA<A6<>BD6857?B@@=@BAABBB@C@DCC>CCC@BBBBBCBBBBBBBBBBB@ABB@??@<<9<999<>=???=BA9@:::
@ATNG8:01580:03652
GATGGTAGATACTCGCTGATACACCCAGAAGATCAGGAACTCTAGAAGAATTCAGATTTTTAACACGAGAGTAAACGTAAAAAGAAGGTTTACAAGACTCACGTTAACAATATTGCAGCAGTACGCACACAATCGAAGCGCAGTAAGGATGGCTAGTGTAACTAGCAAGAATACCACGAAAGCAAGAAAAAGAAGTACGCTATTAACTATTAACGTACCTGTCTCTTCCGAAACGAATGAGTACACATCGTCTGTCGTGCTACCATCGACACTCCAAAGTCT
+
BCCCADD@A;666@;AACBBAB@@@9@AA;@BA@@C@C@CBBBBBD>AA?B>99999999'99@@BBBBBBBAB;?:??>>>,?C=A5;;05;<7;A<ACCCDB?B@CC@CBC@BCBBBCBCCBCCBDB@@=@CAC@BBBACA??<@=A;:7:BBBBBCB?BAABBC@CC=999<>>99929@@?BCDCD3BB7;;;;>>BB>7=6<<;=,/,/>@><;@BCCBBB@A?AAA<ABB?BBDABAB???CAA:::@:9::99<9939=<<999<;;7>A=C988
@ATNG8:01583:03685
GATGTAGAGTATCATGTGTATCTCCAGAAGATCAGGAACTCTAGAAGAATTCAGATTTTTAACACGAGAGTAAACGTAAAAAGAAGGTTTTACAAGACTTACGTTAACAATATTGCAGCAGTACGCACACAATCGAAGCGCAGTAAGGATGGCTAGTGTAACTAGCAAGAATACCACGAAAGCAAGAAAAGAAGTACGCTATTAACTATTAACGTACCTGTCTCTTCCGAAACGAATGAGTACTGTATCTATGTGTGCGCTACCATCGACACTCCAAAGTCT
+
ABCCDEBBBBEGCCCECICCBBBB@CCC?CCCB::7;>AACBBAB@BC@B@BDCCCCCC2D@CCFEBBBFA@?8>?9::::*;A?D?BCB;BBB?BBBA=AA::8:?EC?DBB???@CCBBABABBBBBBB?BBCC@CCC@@B984:?@AA@BBBBBBBB?BBBCBB?B@<AAA<@>>>>7=::48888)25+555>DDCBB<?<:::A=C;???88299;:5881907?>6?9999BBBAAABBB@=>>@@BBBBB@B@B@@>A?@AA@@?=><AD:A::;
@ATNG8:01585:03673
GATGGTAGCATCATGCATATCTCACCAGAAGATCAGGAACTCTAGAAGAATTCAGATTTTTAACATCGAGAGTAAACGTAAAAAGAGGTTTTACAAGACTCACGTTAACAATATTGCAGCAGTACGCACACAATCGAAGCGCAGTAAGGATGGCTAGTGTAACTAGCAAGAATACCACGAAAGCAAGAAAAAGAAGTACGCTATTAACTATTAACGTACCTGTCTCTTCCGAAACGAATGAGTACTATGTAGAGCTCTATACTACCATCGACACTCCAAAGTCT
+
;ABB?BCBBCCBBBAA;;>9;9B;;69AA=>@>>99597??=::4>?BC?C?BBB>???=,=;?=7886///666.//33;;;+;;;7==<18572679<;85//(-,33,--.26777CAACCCCBBCBBB?BBBB@CBBB@@AB?C?BBB?ABBCBBAC?CCCBBB?BB@>>>?BBBBA=A99388888(/<7;///@<@@@=A<??>>:><A>BBB>@@@AABB?A>AA@9@@@=AABABBBBBAAACCBBB>>@@@BB?=>:=@@@=>>@>>;>A:AAAA
@ATNG8:01599:03684
GATGGTAGGAGACACGTCGCACACGTACTCATTCGTTTCGGAAGAGACAGGTACGTTAATAGTTAATAGCGTACTTCTTTTTCTTGCTTTCGTGGTATTCTTGCTAGTTACACTAGCCATCCTTACTGCGCTTCGATTGTGTGCGTACTGCTGCAATATTGTTAACGTGAGTCTTGTAAAACCTTCTTTTTACGTTTACTCTCGTGTTAAAAATCTGAATTCTTCTAGAGTTCCGATCTTCTGGACGCTCTGTCACGTCTGCTACCATCGACACTCCAAAGTCT
+
:;>>:==C?CC@@@;;;=>=BBCCCDCCCCAA<ACCC?CC?C@:;9?<?>7@>?>?>A>ACCB@B?BBBFBBB=>9?@@@?1=?;=:77/7C@A=A??:?A<@@@????B?E@@?>>:@@D=D=>>>>;:;>;>??@<>>>DAA==>>A>>>>>>;6665//)/06;@???AAD;?>>CD5D<@:>=AAA/AA>>>6:;AAAA@?;;5;?>>/@:;;?=@=@@<A@@@===:=<AA>>94;88,//=999===>>AA?>>>@?>>;>A???AA???<@@9@A@@
@ATNG8:01604:03693
GATAGCTCTACATAGTACTCATCGTTTCGGAAGAGACAGGTACGTTAATAGTTAATAGCGTACTTCTTTTTCTTGCTTTCGTAGGTATTCTTTGCTAGTTACACTAGCCATCCTTAACTGCGCTTCGATTGTGTGCGTACTGCTGCAATATTGTTAAACGGTGAGTCTTGTAAAACCTTCTTTTTACGTTTACTCTCGTGTTAAAAAATCTGAATTCTTCTAGAGTTCCTGATCTTCTGGTGTCTTGAATCTGTATCACTACCATCGACACTCCAAAGTCT
+
><ABB;;66====CAA=:00//////)/<8>:@;;ACBB959499-3-33::5;258;;;788849:;;<+<;8====5=====133343//(/////:49//4986845;;;>*/)/538855,57774<;9:652222289::::6776.53(--'--(---697959999:.97=055<<<)8789:)//999<====8<<<<:$54455.5.557<<;555439.44////)///4655//)//)/5559999:555;6:;///;;??C?CC<BBBB
@ATNG8:01607:03655
GATGGTAGACATATCGTACTCTCTGTACTCATTCGTTTCGGAAGAGACAGGTACTTTAATAGTTAATAGCGTACTTCTTTTTCTTGCTTTCGTGGTATTCTTGCTAGTTACACTAGCCATCCTTACTGCGCTTCGATTGTGTGCGTACTGCTGCAATATTGTTAACGTGAGTCTTGTAAAACCTTCTTTTTACGTTTACTCTCGTGTTAAAAATCTGAATTCTTCTAGAGTTCCTGATCTTCTGGCGCGTATGTATGTCGCCTACCATCGACACTCCAAGTC
+
BBCC@CDCCCCCCCCCFCCBC;66=B=ABAAA=A@?@9?A>B?BBBBBBB?AB99919<ABCC@D@DBBCCBBBC<:;:::$9>5?BDD=BA<;6;?A=AB>BBCCBB@AAAABBBD@EBC9979AA@?>?@>AABB=997<;7:=>>???:;;<8868:?D3857?>>???@>9=;;;;/;<A=AAAAA/BB@@@:?????><<::7;BBB/@===>9==??<?@@A@@@=A7::>>;;5;<<7<:;---6-,,7--/55/68947///8697,,),),,,
@ATNG8:01618:03658
GATGGTAGCGCATATCAGCGCAGCCCAGAAGATCAGGAACCCTAGAAGAATTCAGATTTTAACATCGAGAGTAAACGATAAAAAGAAGGTTTTACAAAGACTCACGTTAACAATATTGCAGCAGTACGCACACAATCGAAGCGCAGTAAGGATGGCTAGTGTAACTAGCAAGAATACCACGAAAGCAAGAAAAAGAAGTACGCTATTAACTATTAACGTACCTGTCTCTTCCGAAACGATGAGTACAGAGAGTACGATATGTCTACCATCGACACTCCAAAGTCT
+
//7927//0@>@A<@>966C@@@=>6>>?:@=A@AA6979A:>@<>+//)/)/89/333&3,33<===33333<333333333$3;,3,333&3333(392228555/516:988867777>CCBBBBCB@A@B=@@A@@B?@?CBCC<@>@@@>@CEECCBC@AA???@;00*000:=@@AA;?;:377:::.8<38558;575>1805;;:19397;;A?AA;:;CC?A:;;A8@00///>=BBBAAABAA?@@>?=>?@9:;A:>;;7<9555?;CC>B778
@ATNG8:01618:03663
GATGGTAGTGCGTGAGAGAGAGACCCAGAAGATCAGGAACTCTAGAAGAATTCAGATTTTTAACACGAGAGTAAACGTAAAAAGAAGGTTTTACAAGACTCACGTTTAATAATATTGCAGCAGTACGCACACAATCGAAGCGCAGTAAGGATGGCTAGTGTAACTAGCAAGAATACCACGAAAGCAAGAAAAAGAAGTACGCTATTAACTATTAACGTACCTGTCTCTTCCGAAACGAATGAGAACGTGTGACGTACGTGAGCTACCATCGAATGAGGTTAGTCT
+
ABCC@CCC@@A@AACCCCCCCE@?@;@BB?BBBBBB>A@D@@:::<8@C?B?BBBA@BB?):6888:===9?==5=3:4444$4;7;.555&5<>7;<<@@<<49:,9:>=9?AA:?@?>?CCCBCCBBDDBC@CCBB@BBCBBCBB?B?A@@<@AAABBBB@BAACCC@BB>AAB?BBBBC<AA@<==???.;@;==>@??@AA=A8;;??<@=;:ABA=ABAAA@A?B>AAD>CCC<?>BAA=ABAAAAABBBC>>>B>>>BBB?B>==@;:;:=:=;@?===
@ATNG8:01583:03736
GATGGTAGGTGCACATGAGTGTATCCAGAAGATCAGGAACTCTAGAAGAATTCAGATTTTTAACACGAGAGTAAACGTAAAAGAAGGTTTTACAAGACTCACGTTAACAATATTGCAGCAGTACGCACACAATCGAAGCGCAGTAAGGATGGCTAGTGTAACTAGCAAGAATACCACGAAAGCAAGAAAAAGAAGTACGCTATTAACTATTAACGTACCTGTCTCTTCCGAAACGAATGAGTACGATGAGAGAGCTCTCTCTACCATCGACACTCCAAAGTCT
+
CC??<@A?<?BBDDBCBBDDDBBBB@BBA?ACDCBB?B?BCBBACD@DD>@>?@?>>?>>1>?CDCCCCCC@@>6>@9:::-;C>B5;;;.;CC=AAABDCCCC?C?BB>BBB?BBBBDBBBDEEDDAAAD?CCCD=AABBA?AB=@<B??>?BBCBAAA?BBBBAA=AB=@@@;>?;=;7?>>;<????.;@<;///=@AAA;>;>>?D7;8;ADCC?@@A@@::4;5;@@9A;;8:DDCEBBBCAABBBBCCBB999@?<<<;><===A@@?@<>?8?:::
@ATNG8:01588:03711
GATGGTAGAGTACAGTGTAGTAGACCAGAAGATCAGGAACTCTAGAAGAATTCAGATTTTTAACACGAGAGTAAACGTAAAAAGAAGGTTTTACAAGACTCACGTTAACAATATTGCAGCAGTACGCACACAATCGAAGCGCAGTAAGGATGGCTAGTGTAACTAGCAAGAATACCACGAAAGCAAGAAAAAGAAGTACGCTATTAACTATTAACGTACCTGTCTCTTCCGAAACGAATGAGTACTATAGACTATCTGAGACTACCATCGACACTCCAAAGTCT
+
<<==?===BBB;;;;;<<<<@BA;;05=:5:@<@??;??AABBABB?BA>A?=<=:::::(9<ABB?@?A?789+9@;;;;;*;E>A5;;;*5;A7;A@BCCCEE?A?AC@CDC=BACCDCCBBBCECCBAB?CDBC?CBBBBBBA>B>BBB?BBCBBBBA?BCCCBB@BB?BBB@BBBCC;A9978ADED/@@<@888@@@?@;@9<==A1718@C@@>@AAAABB?B?BCC>BBC?CBBBBBBBBBBB@@???BBCBBBBBBB?BBBBBCBBBB?DE>CC??
@ATNG8:01591:03722
GATGGTAGCGCACACATAGATACAGTACTCATTCGTTTCGGAAGAGACAGGTACGTTAATAGTTAATAGCGTACTTCTTTTTCTTGCTTTCGTGGTATTCTTGCTAGTTACACTAGCCATCCTTACTGCGCTTCGATTGTGTGCGTACTGCTGCAATATTGTTAACGTGAGTCTTGTAAAACCTTCTTTTACGTTTACTCTCGTGTTAAAAATCTGAATTCTTCTAGAGTTCCTGATCTTCTGGAGATACACATGATACTCTACCATCGACACTCCAAAGTCT
+
ABCC@CBCBCCCCCCCBCCCCCBBBBCCCC::;9BBD=CC>B?ABAFFCC?BCCDC@B?BC??=@@CCCDCBCBA?@@@@@1@A>BBCB?A@BB>BEC?CC@BAACCCADEDDDDDD@CCC?B?CCCCCCAA=AABB@CCCCCBBBCCCCCCBBB?BCC?CD?B?@ABCCCCDD?B@@@@7>>B=::9:*;CCCG=CCCBBCCCCB5;;;;*;;;;<7;?CD@CCECCCC@@?@CCCEC?BCE@CCCCDCCCCCCCCCBCBB@?<?@B@@ABCBB@BB<CCBB
@ATNG8:01591:03729
GATGGTAGCTCACGTACGTCACACGTACTCATTCGTTTCGGAAGAGACAGGTACGTTAATAGTTAATAGCGTACTTCTTTTTCTTGCTTTCGTGGTATTCTTGCTAGTTACACTAGCCATCCTTACTGCGCTTCGATTGTGTGCGTACTGCTGCAATATTGTTAACGTGAGTCTTGTAAAACCTTCTTTTTACGTTTTCTCTCGTGTTAAAAATCTTAGTAATTCTTCTAGAGTTCCTGATCTTCTGGACAGAGTGTGCAGATACTACCATCGACACTCCAAAGTCT
+
AA@D?A@??@;>5659999<<<;;;<<669;;5;A@@;@B?BGBBBBBBB>BBBBB?A=AABC?B@DBBBBB??=998777$37<====68:8=7==>7<<4<??ABB?BBBB>>?B>AAA<@<@@@AB@??<?@AA<======?A>====<9774999=;;5:5:<>999<<<///;;=.=7@1::BAB/?@@ABB6>>>>>@?>>=@@>@,9--+----0606:5:::>@@A;@<A@>?>@<;<=9=///::>HHE@===@??@@?7;:>>>BBAAA=EF?B@@@
@ATNG8:01600:03714
GATGGTAGCTATACGTATATCTATGTACTCATTCGTTTCGGAAGAGACAGGTACGTTAATAGTTAATAGCGTACTTCTTTTTCTTGCTTTCGTGGTATTCTTGCTAGTTACACTAGCCATCCTTACTGCGCTTCGATTGTGTGCGTACTGCTGTAATATTGTTAACGTGAGTCTTGTAAAACCTTCTTTTTACGTTTACTCTCGTGTTAAAAATCTGAATTCTTCTAGAGTTCCTGATCTTCTGGATAGCGACGCGATATACTACCATCGACACTCCAAAGTCT
+
AB@@?CCBBCDCCBBCEDDCCCCBCBBBCB;::;BBE>DD?C?BBBCCCC?CCBBB@B?BABB@C>AABBBBB@A>A???@2@A@ABBB<BB??<@BA<BC;>=BBBB?BBBAA@??=DA@:@;>>>8:;>><@@@A=AAAABA?>?AAAAA@@@====<@@:>;<;;=BBB>>:>@ACA5A<@=@@>@>.>@7770899///=99>:>CDD/@<==B=B<@@<@A>>>>>=B:>=:::>9>>@<AAAAA>??A>===<==<=>><A@@@DD@:8:;AA9A<<=
@ATNG8:01600:03723
GATGGTAGTAGTACACTAGTCATACCAGAAGATCAGGAACTCTAGAAGAATTCAGATTTTTAACACGAGAGTAAACGTAAAAGAAGGTTTACAAGACTCACGTTAACAATATTGCAGCAGTACGCACACAATCGAAGCGCAGTAAAGGATGGCTAGTGTAACTAGCAAGAATACCACGAAAAGCAAGAAAAAGAAGTACGCTATTAACTATTAACGTACCTGTCTCTTCCGAAAACGAATGAGTACTGTATCTATGTGTGCGCTACCATCGACACTCCAAAGTCT
+
<;<<=?;CCCC?B=??@>BBBBBBB<BCC=@;:;A@2:49@@=666;>>8<959544;:;):7;;;::99////(/6////&5>.5.55)5<;6<669=:==@<@?AA=AAA>ACBABBCCBBBCCC@@A=@B@@<@?@@@A9:9/;>BBC@ABAAA@??8:9CABB?9997B=4883333&37<9;?BBB/;;7:<<<@AA9606168<<+/+/:@@@@CCBAAA@3928999-9>><999BB@ABBBBBBBAAACAA@???A;;7;@C>>>A<99178.;877
@ATNG8:01606:03726
GATGGTAGATACTCGCTGATACACCCAGAAGATCAGGAACTCTAGAAGAATTCAGATTTTTAACACGAGAGTAAACGTAAAAAGAAGGTTTACAAGACTCACGTTAACAATATTGCAGCAGTACGCACACAATCGAAGCGCAGTAAGGATGGCTAGTGTAACTAGCAAGAATACCACGAAAGCAAGAAAAAGAAGTACGCTATTAACTATTAACGTACCTGTCTCTTCCGAAACGAATGAGTACGAGAGAGCACACGTGTCTACCATCGACACTCCAAAGTCT
+
;444055@@>@<BABAAA>>?B;;;69?B?>=:59927074:=::@7=B>B?CBB?>>>>,=3:9@AA@AA><=3<;;;:99$4:7<.55)5>A8;<<B@?;<B>B?@@>>9905=<<::9CCB@BB9:9@;@B@@>@CAAADBC@C@D<<::CBABBAA>AA?>8?>AB<@A>6;;333)79=8><===/==7;=::97<55.5:=<<=06///0::6:<:=:;<9;8;;;89//(///=?CBBBBBCA>ACBAAAB@=>>@@8=888@@@>::9==2:///
@ATNG8:01609:03709
GATGTAGTATCTGTCTACGAGAGCCAGAAGATCAGGAACTCTAGAAGAATTCAGATTTTAACACGAGAGTAAACGTAAAAGAAGGTTTTACAAGACTCACGTTAACAATATTGCAGCAGTACGCACACAATCGAAGCTCAGTAAGGATGGCTAGTGTAACTAGCAAGAATACCACGAAAGCAAGAAAAAGAAGTACGCTATTAACTATTAACGTACCTGTCTCTTCCGAAACGATGAGTACACATCGTCGTGTCGTGCTACCATCGACACTCCAAAGTCT
+
CCAA@@;95556>@@CBBBBBCCBAFCB@@@>>:94:?@@AABEA@??4929?>9:9:+9;@@?AA?>@997*8=;;;:*55.9.959&5<@=BCBBBDDDC<@;::6;CC?ABBABBBFBBBBAAA;;5<@@@=@AACDB??;@<@;;7;BBBBB??<?===00+00*0;;*::9::,:9:3:8888(7817566:9:;<5;5;;;;<?=AACAA>@@@BBCD@C:;;@8=000;@;?>>BBA@@@<:::A@@???>>9939@@@A@??;=<>A9B:::
@ATNG8:01613:03703
GATGGTAGCGCACACATAGATACAGTACTCATTCGTTTCGGAAGAGACAGGTACGTTAATAGTTAATAGCGTACTTCTTTTCTTGCTTTCGTGGTATTCTTGCTAGTTACACTAGCCATCCTTACTGCGCTTCGATTGTGTGCGTACTGCTGCAATATTGTTAACGTGAGTCTTGTAAAACCTTCTTTTTACTTTTACTCTCGTGTTAAAAATCTGAATTCTTCTAGAGTTCCTGATCTTCTGGTAGAGCGTGCATATATCTACCATCGACACTCCAAAGTCT
+
:;:?8999456>;CCAABBCBA@@:55<<<>A=@;79///)/)///;;:;25544;39.55@@8B@CCB=<?==<24444&49-3/::1////)//5.6>:;<;>C?<<<ACCCCC?AAB>B@CCDCABBDADBBC?BBCCBBBBHBBBDCCCB@CCC@CC?D?BBBBBAA@CACBBBB7A6;6;BBBB0@;;;;.;AAABB;;;@=@BBC5CAA@C?B?BC@ECCCBCB?B@CBBCCC:;;E@CBA;;;;;BAAAHCCBBBDD?A?@???@@@@<B@9A000
@ATNG8:01618:03732
GATGGTAGCGCACACATAGATACAGTACTCATTCGTTTCGGAAGAGACAGGTACGTTAATAGTTAATAGCGTACTTCTTTTTCTTGCTTTCGTGGTATTCTTGCTAGTTACACTAGCCATCCTTACTGCGCTTCGATTGTGTGCGTACTGCTGCAATATTGTTAACGTGAGTCTTGTAAAACCTTCTTTTTACGTTTACTCTCGTGTTAAAAATCTGAATTCTTCTAGAGTTCCTGATCTTCTGGTATGACTAGTGTACTACTACCATCGACACTCCAAAGTCT
+
AA;;46@CBBBDCCCCCCCCCA@@ADDCBCBB<@ABC?CC@C?;<9:6>>8<BC44.4.4:8@<@?BBDCBCBBC?AAAAA0?@;?>@@:ABAB>BCC@CC?BB;;;B>BCCBBBBC@CBBAD@CCCCABAB@BBBC?CAAACAA@BBBDBCBBC@BBE?CC@B@CCBBBBCCC@CDDDE;I@E@CCFJH2A@;;;0;@AAAAABAA;@@@@,@AA;;7;=BB@CDCEBCB@B@CBBC<;6;AD@D<<;ABBBCCCCEGGBBC@@=@@@BBBCD;;:;=5=000
@ATNG8:01621:03714
GATGGTAGTGTCATATGAGAGTGTGTACTCATTCGTTTCGGAAGAGACGAGGTACGTTAATAGTTAATAGCGTACTTCTTTTTCTTTGCTTTCGTGGTATTCTTGCTAGTTACACTAGCCATCCTTACTGCGCTTCGATTGTGTGCGTACTGCTGCAATATTGTTAACGTGAGTCTTGTAAAACCTCTTTTACGTTTACTCTCGTGTTAAAAATCTGAATTCTTCTAGAGTTCCTGATCTTCTGGTCTACTACACTGTACTCTACCATCGACACTCCAAAGTCT
+
;44:.4444555;99<<;;;;;445544/9//)/9993::663///////949:9;;;>?>BAA?B@CBC??666<7<;<<<'499(4899)55<<5;;=8>B?9:9B@@=ABBCBAAB?BBBGD@BAACABCC?BBCE@CBCCCCBBBBBBBBBBC@BBD?BB@A?AC:;;@@;;5;....*.*.----&--444)59;9;;666A:@@@@+=656616:>C?BCBA@@B>A>BB@A@D;;;C?BBCCIDCBBACCBBDBBABC?BABBBBBBBB5;;0;@@@
@ATNG8:01579:03785
GATGGTAGCTCTGCTCTGACTCTCGTACTCATTCGTTTCGGAAGAGACAGGTACGTTAAATAGTTAATAGCGTACTTCTTTTTCTTGCTTTCGTGGTATTCTTGCTAGTTACACTAGCCATCCTTACTGCGCTTCGATTGTGTGCGTACTGCTGCAATATTGTTAACGTGAGATCTTGTAAAACCTTCTTTTACGTTTACTCTCGTGTTAAAATCTGAATTCTTCTAGAGTTCCTGATCTTCTGGGTGCGCTACAGTCTCTCTACATCGACACTCCAAAGTCT
+
----(-5888;=<<=>666=655:59;;;844.4@@A=CC@C9;:?;@@@;??;;;5:9)5:;<3;6;;59;9954.49999)9;7?9::,4455.599499499995616>===DCB@B:;6:;AA@:;59?8====9=99999:45444485332844.4:49283555555555555::+:4945555&5559939999;55555.555&5/7//)/2//)//<44557<7;:4544.4455)597;<<///---9////77:=65666=;;6<<,////
@ATNG8:01580:03792
GATGGTAGTACATGATAGACGACACCAGAAGATCAGGAACTCTTGAAGAATTCAGATTTTTAACACGAGAGTAAACGTAAAAAGAAGGTTTTACAAGACTCACGTTAACAATATTGCAGCAGTACGCACACAATCGAAGCGCAGTAAGGATGGCTAGTGTAACTAGCAAGAATACCACGAAAGCAAGAAAAAGAAGTACGCTATTAACTATTAACGTACCTGTCTCTTCCGAAACGAATGAGTACTGCGTCTCACTCTCGCCTACCATCGACACTCCAAAGTCT
+
CBDE?CCCAB<BAA@BBBBCBBBBBAFIC@BBC@@A>B>ABBB?A@?@C@C@;;;A@??@+?9BCBBACCCCBB>8::BBAA0;;5;5;;;*:CD@BBBCDCCCC?B@DD@DBB?BBDDDBBBCAABCCC@@>@CBB?CCBBAA@@<B?CBC@BCCCCCCC?ABBCCB?BC>BAB?A@?>>8??>;==<??.=A?B999CAA@@<@:>>CB:>9<=D9979AAABCB@C?BAC>CBB?AAACCCCA@AB@@@CBBBCCA::6:AA?ABBBBBA@@@:><3@@::
@ATNG8:01581:03790
GATGGTAGTATAGAGCTCTACATAGTACTCATTCGTTTCGGAAGAGACAGGTACGTTAATAGTTAATAGCGTACTTCTTTTTCTTGCTTTCGTGGTATTCTTGCTAGTTACACTAGCCATCCTTACTGCGCTTCGATTGTTTGCGTTACTGCTGCAATATTGTTAACGTGAGTCTTGTAAAACCTTCTTTTTACGTTTACTCTCGTGTTAAAAATCTGAATTCTTACTAGAGTTCCTGATCTTCTGGGCTGCGCTGATATGCGCTACCATCGACACTCCAAAGTCT
+
?;;=8<;;?=BAA;>>AAABCCBCBBBBBDAA>AAA@=??9?=@999BBB?BBEBB?B?BBBB?B?CCCC>>?:<46;99;(;:1:>@@:ABBB@BAA;:;8=<<:77079AA;;;B:>=><?:>>888;<=6<<<;79=@78:8@<@A>>>A???;>>>:>>5;5;==9676==-//<<<-7175==FCC/>?DBB9>>@@>=;;//)////(/:::748489-//8889>>7=788:??A<<;;<69///<<98=@@A@>>>>>>=@@?:::///69<@699<;
@ATNG8:01583:03754
GATGGTAGTATCTGCACACTCTGTCCAGAAGATCAGGAACTCTAGAAGAATTCAGATTTTAACACGAGAGTAAACGTAAATAGAAGGTCTTACAAGACTCACGTTAACAATATTGCAGCAGTACGCACACAATCGAAGCGCAGTAAGGATGGCTAGTGTAACTAGCAAGAATACCACGAAAGCAAGAAAAAGAAGTACGCTATTAACTATTAACGTACCTGTCTCTTCCGAAACGAATGAGTACTACTCTCAGAGACACACTAATCGACACTCCAAAGTCT
+
B@BD@ECDC@B@CCCECCCBBBCCC@CCC@CBBB??<??ABCBBBB?CC<@<=>>7777(:<BBEBBBBBBB@8<?:::6;BBB=A=;;;AHHE?BBCBCBBCCAE?BB?BCC@BAAABBBCCBBBBAAAB@BCBC>BAA?;>784:?B@A?BBBBC@A@?ACCBBB>>@=@>>7==?AA9@>=89999:.:;<B888A@@@A7;7;===8<6<?B@A=AAABBBA?B?BBD>DCC@CCCCCABACDDDAAACBBBCCCCBAA=@@@@A@>>A<BC@B998
@ATNG8:01583:03789
GATGGTAGTATAGAGCTCTACATAGTACTCATTCGTTTCGGAAGAGACAGGTACGTTAATAGTTAATAGCGTACTTCTTTTTCTTGCTTTCGTGGTATTCTTGCTAGTTACACTAGCCATCCTTACTGCGCTTCGATTGTGTGCGTACTGCTGCAATATTGTTAACGTGAGTCTTGTAAAACCTTCTTTTTACGTTTACTCTCGTGTTAAAAATCTTGAATTCTTCTAGAGTTCCTGATCTTCTGGGATATGAGTGACTCGTGCTACCATCGACACTCCAAAGTCT
+
5555.4==>?;BBBBBCCCB=B;;9?CC=?@@<@@AA=AA?B?AAB????=?CCAA=B=A@@A;A<?@BAABA<F?AABBB.;;6=?>?7?C99:9C@<>9,///9995;>>=>;;:=>===A=ABCC;58>9>AAA7;=<<978>>?>?A878=:6566<=4;5;@?AAA888;@@ADD5?<?:=====+;;@@B9@>=;;;==>@;<<;<,://,/=6<6?B=A@===;;5;8=@@@@A=A>>>9>>:==///9666>=>DC=<<66669@:::?>=@@26272
@ATNG8:01586:03750
GATGGTAGATATATGCACGCTCTACCAGAAGATCAGGAACTCTAGAAGAATTCAGATTTTTAACACGGAGAGTAAACGTAAAAAGAAGGTTTTACAAGACTCACGTTAACAATATTGCAGCAGTACGCACACAATCGAAGCGCAGTAAGGTTGGCTAGTGTAACTAGCAAGAATACCACGAAAGCAAGAAAAAGAAGTACGCTATTAACTATTAACGTACCTGTCTCTTCCGAAACGAATGAGTACACATCGTCGTGTCGTGCTACCATCGACACTCCAAAGTCT
+
///:)///;;;CAA;;;<<<<====9<==:=B99:A:<6=999=>>9;;5;/73::<>=?+=6////*/998///(3544994$4:394999+9999=@9;55=44.4.445::=;995;>;?CCICCBDC@@=@@AA=AAA@B@90+08;*0*0///7::<8;999::69:4:<<7;:8881799333777'7=8=?@AB=>AB?B>@?AB=A=??>>A798????@>B7@<C6BBC??==8884779BC999ABBBBAAA?::9299995<988<033(3333
@ATNG8:01589:03778
GATGGTAGTATCTGCACACTCTGTCCAGAAGATCAGGAACTCTAGAAGAATTCAGATTTTTAACACGAGAGTAAACGTAAAAAGAAGGTTTTACAAGACTCACGTTAACAATATTGCAGCAGTACGCACACAATCGAAGCGCAGTAAGGATGGCTAGTGTAACTAGCAAGAATACCACGAAAGCAAGAAAAAGAAGTACGCTATTAACTATTAACGTACTTGTCTCTTCCGAAACGAATGAGTACAGAGAGTACGATATGTCTACCATCGACACTCCAAAGTCT
+
//<<7<?A?DABBCCDCCBBBBCCD?BBB@BBBA>>:>:@ABBBADACC?B@AA@@@BBB3B@BCBBBA@@@BA;BABCDED5@?;@5;;:.;BB?CCBBDEGCC@C?CC@BBA?BBBCCCCBECCCCCCCC?CCCD>@@BBAA?A<@=AAB?BCCCCCBB@AAABAA<@@<@AA<@@:::,7<<9@@AAA2=A;@;;;??@@@<A:>>@@<@<@@BAAA=@@AABB?B?BBD<A?>9?@@ABBBBCCAAACCCCCCCAB>><8858>>=<==>>>=CE>C>>>
@ATNG8:01593:03752
GATGGTAGAGTATCATGTGTATCTCCAGAAGATCAGGAACTCTAGAAGAATTCAGATTTTTAACACGAGAGTAAACGTAAAAGAAGGTTTTACAAGACTCACGTTAACAATATTGCAGCAGTACGCACACAATCGAAGCGCAGTAAGGATGGCTAGTGTAACTAGCAAGAATACCATGAAAGCAAGAAAAAGAAGTACGCTATTAACTATTAACGTACCTGTCTCTTCCGAAACGAATGAGTACACATCGTCGTGTCGTGCTACCATCGACACTCCAAAGTCT
+
CCCC?CBCABBBCCCAA:=;CBCBB@CAC@CCCCBB?C?BBFDCBB?BC@C@CA>;;;;;*;>BCHCBBDCBBA9@?;:;;.5@6?.999&5AC?CCBBBABBB>B>@@<@@@>BBBBBBCCCCCCCCBBB@CCED?BABBBB@@<@=@??=@BDDDCAA>ABBBBB>BA<>>>9=@@@=7=00+0===@0@@<A988>>>;;6;=AAAB=A;@@CCC@BBABABB>B?CCD=CCD?BBBAAABBBABBBABABBAAACBBBBB?BBBCBBBBBC@BB=B999
@ATNG8:01593:03755
GATGGTAGCTCACGTACGTCACACGTACTCATTCGTTTCGGAAGAGACAGGTACGTTAATAGTTAATAGCGTACTTCTTTTTCTTGCTTTCGTGGTATTCTTGCTAGTTACACTAGCCATCCTTACTGCGCTTCGATTGTGTGCGTACTGCTGCAATATTGTTAACGTGAGTCTTGTAAAACCTTCTTTTTACGTTTACTCTCGTGTTAAAAATCTGAATTCTTCTAGAGTTCCTGATCTTCTGGTTGAGCGTGCATATATCTACCATCGACACTCCAAAGTCT
+
:?<<<ACCBBCBABACCBCCCBBCCCCCCCAA=ABBC>BC@D@AA@CCCD=BBAAA?B>BAAB?C>BBBBBBB@@=@BBBB1BC@BBBB<BBBB>B@@=@C;==BBCC?BB@A>AAA;A<<:=9>=>>>@>>;<<<@;>>>?===>>AAA><<<<;>>;<AC;A:=@>>?@@@>9?>>DD3@<@<?9999+9;888+--6---;89==CCDD/@=====B=CA=AA??;::=?<@@@?<<9<>><>=AAA>====????>>A=;;5;///==988><;=4;66/
@ATNG8:01601:03773
GATGGTAGTGATACAGATCAGACACCAGAAGATCAGGAACTCTAGAAGATTCAGATTTTTAACACGAGAGTAAACGTAAAAAGAAGGTTTTACAAGACTCACGTTAACAATATTGCAGCAGTACGCACACAATCGAAGCGCAGTAAGGATGGCTAGTGTAACTAGCAAGAATACCACGAAAGCAGAAAAAGAAGTACGCTATTAACTATTAACGTACCTGTCTCTTCCGAAACGAATTGAGTACTATGTAGAGCTCTATACTACCATCGACACTCCAAAGTCT
+
8:>:3994955==:0//////:554.444.49:<99046<::77783/--3--/:;;;;+858:334::===B;7296>>>+?=8;.555&5<<6;66559;;;39.44.488249=<>:99@BA@;:;>@=@@??<A>?@:89A8<8<00+0<<9;;=B9BBBBBB7B;<>?>*/--66,5-//;;;;+;9-2277553.-(-0---4(-(.5///)4::<97768+--9/8--(-(-69;;<==;:?:8=599888577=670896569<;;=49<7@??=
@ATNG8:01605:03764
GATGGTAGTATAGAGCTCTACATAGTACTCATTCGTTTCGGAAGAGACAGGTACGTTAATAGTTAATAGCGTACTTCTTTTTCTTGCTTTCGTGGTATTCTTGCTAGTTACACTAGCCATCCTTACTGCGCTTCGATTGTGTGCGTACTGCTGCAATATTGTTAACGTGAGTCTTGTAAAACCTTCTTTTTACGTTTACTCTCGTGTTAAAAATCTGAATTCTTCTAGAGTTCCTGATCTTCTGGGCAGACTCTCACACGCCTACCATCGACACTCCAAAGTCT
+
<<=>?CBBB=B;;6;;;9;;;;;:>AA?@A::09?@C>BB?B@???BB:97:BB@A=B?BBBF@B?BAA@?>8:=2<<>>?/?>:>:;:3:?>@293:69949:97;=5;;==A@==:=??=B=>>>;;;>?<??DK=>?>@@@<>;;:@?<<<:4977:;=:?<::;BAAA??<?@BBA5A:=8<9;;;,;>;;8-//<667=@>><>BBB/A;;;?<?<@@<@===///16589@D@@<998919///8898>=A@?<8388838333---;996=?9>>99
@ATNG8:01608:03754
GATGGTAGCAGACGTGACAGAGCGCCAGAAGATCAGGAACTCTAGAAGAATTCAGAATTTTTAACACGAGAGTAAACGTAAAAGAAGGTTTTACAAGACTCACGTTAACAATATTGCAGCAGTACGCACACAATCGAAGCGCAGTAAGGATGGCTAGTGTAACTAGCAAGAATACCACGAAAGCAAGAAAAAGAAGTACGCTATTAACTATTAACGTACCTGTCTCTTCCGAAACGAATGAGTACGATGAGATCTCGTGTGCTACCATCGACACTCCAAAGTCT
+
//::6;A@CBBBBB9955555<<<<86957;;7///171588///;5995:4////(/;;;,:5:9::;888;;=69=4955&5<7<.555&5;;.56;?BDBAC@C@AB?ABB?CB??@DCCFCCCBCBBA?AA::6;@@?@AA@=A?BBA?ACBBAABEDBBCBAA?BK@????BCEFE>@@?????@@/>>;?888@===A<@;>>AB<>;>ADDD?BBGBBBD?C@BCB=A@@<>>>@@@BAAAA@@=>;;;@?;;;;;;;5;=?>>>?>>>8==5A???
@ATNG8:01608:03787
GATGGTAGATACTCGCTGATACACCCAGAAGATCAGGAACTCTAGAAGAATTCAGATTTTTAACACGAGAGTAAACGTAAAAAGAATGTTTTACAAGACTCACGTTAACAATATTGCAGCAGTACGCACACAATCGAAGCGCAGTAAGGATGGCTAGTGTAACTAGCAAGAATACCACGAAAGCAAGAAAAAGAAGTACGCTATTAACTATTAACGTACCTGTCTCTTCCGAAACGAATGAGTACTGTATCTATGTGTGCGCTACATCGACACTCCAAAGTCT
+
@ABB?A<CBBBBBCCCLBBBBCBBB?BBB?BB@@@A?A?BBBBBAA?BB?B>@@@=????1?>BBAAACB@??B;@<@AA@@,@A=A;;;;*;CE?BBBABDBCEAC@CB?ABC@CBBBCCCCBACCBBBBBADCA@>@BCDBBAA=A>A;;:;ECCCBBC?CCBCCC?BB>AAC?AA???8><=9==???1?D=A>>>@ABBB<B;??AA7:399?;;7;B@AABB?D>@?B=BBC@BBACDCCC@BBCB@>>>@@@AAA???@==<@<:97791::.<???
@ATNG8:01613:03782
GATGGTAGCACACGAGATCTCATCGTACTCATTCGTTTCGGAAGAGACAGGTACGTTAATAGTTAATAGCGTACTTCTTTTTCTTGCTTTCGTGGTATTCTTGCTAGTTACACTAGCCATCCTTACTGCGCTTCGATTGTGTGCGTACTGCTGCAATATTGTTAACGTGAGTCTTGTAAAACCTTCTTTTTACGTTTACTCTCGTGTTAAAAATCTGAATTCTTCTAGAGTTCCTGATCTTCTGGTGTCGTCTATCATGTACTACCATCGACACTCCAAAGTCT
+
55>?;CCCCCCCCCCCCBBBBBECCCCCCCAA?A@@C=A@?@@DCCCDAA=ACCCC?A?ABBB>A>AABBCBBBB>>>?=?.@@=@BBB<BBBB>BBC>@@=<<<A8899CCCAAAA:???9>9>?AA>>>>:>AAA9=<<<>>==@@@>>>>>?;>>>9==;A;====>A??A;AAAAA2?;?;>9999+77666(,,,,,,9<7:19988(6=??B=B<??<@?@@>>><A;@@BB;:7::A<====>>;;;B??@AAA?==?<AAAA:::==>:9949666
@ATNG8:01578:03813
GATGGTAGGCGACATACATACGCGCCAGAAGATCAGGAACTCTAGAAGAATTCAGATTTTTAACACGAGAGTAAACGTAAAAAGAAGGTTTTACAAGACTCACGTTAACAATATTGCAGCAGTACGCACACAATCGAAGCGCAGTAAGGATGGCTAGTGTAACTAGCAAGAATACCACGAAAGCAAGAAAAAGAAGTACGCTATTAACTATTAACGTACCTGTCTCTTCCGAAACGAATGAGTACGAGAGAGCACACGTGTCTACCATCGACACTCCAAAGTCT
+
>>CC@CCC@B@@ADDDDBCDCCCBB?BCCADBCCCC=@=@ABCCCC?BB?B@B?B99999':>CBCCCCCCCCF?CA999:9.:C=C2:::.;BB@CBBBJCCBA@BABB?ABB>@?ACDCCABBCCCCCCBACECC?CBBCCBBD@C?C@@>@CCCBCCC@CCBAAB?BC>===<@?BA@9?8928???@3AA=@999CA@@@<><>>AA:>:<AB@@>@CBBBBB?B@CCC>CAA<??BBBCBB@@@BBCBCB@@@BB@?@AA>>888===>>@<AA:A:;6
@ATNG8:01579:03828
GATGGTAGAGTACAGTGTAGTAGACCAGAAGATCAGGAACTCTAGAAGTATTCAGATTTTTAACACGAGAGTAAACGTAAAAAGAAGGTTTTACAAGACTCACGTTAACAATATTGCAGCAGTACGCACACAATCGAAGCGCAGTAAGGATGGCTAGTGTAACTAGCAAGAATACCACGAAAGCAAGAAAAAGAAGTACGCTATTAACTATTAACGTACCTGTCTCTTCCGAAACGAATGAGTACTACTCTCAGAGACACACTAATCGACACTCCAAAGTCT
+
BCAA?ACCCBBDDBCBCCCCBBBCC@BBB@CCAABB@D<??BBBBA?ACCC?CACCCCCC3B=BBBBCA@ACCB<BB??>>>0=?=?9>??6>AA=AAABBBBBA>B?BA>BBB<>>AADCBBABBCCDCBB@CDBB?BBDBBB??;?>@@@?BCCCCCCD@DCAAAB>BB@BCB588==;3?@?;@@@@@2AC@B:9:CB@@A688;@@A7:69=B@A<@CAABCB?B@CBB=CAA?ABCCCCBBBBBBBBBB===BBBBBBB>BB@==:;:A=AA9A666
@ATNG8:01580:03809
GATGGTAGCTATACGTTATCTATGTACTCATTCGTTTCGGAAGAGACAGGTACGTTAATAGTTAATAGCTTACTTCTTTTTCTTGCTTTCGTGGTATTCTTGCTAGTTACACTAGCCATCCTTACTGCGCTTCGATTGTGTGCGTACTGCTGCAATATTGTTAACGTGAGTCTTGTAAAACCTTCTTTTTACGTTTACTCTCGTGTTAAAAATCTGAATTCTTCTAGAGTTCCTGATCTTCTGGGATGTGTGCGCAGTGCCTACCATCGACTACTCCAAAGTCT
+
>;<<:666;;;;;;>>466==@5/////;9;6<>BB=BB?B=B;;;B@A<@AAAB@B?ABBC?B?AAA??;?@@9?>AAA/?@>@@CC<BBBB?A?=:00*/07;<<8=?==;;;>>AAC@C?CAA@@??>:<=BB;>>@?>>??>=AA>989;/73528::@;A88899;55.2577:+;292:@@>@/>;66=(//////86696<<;;)558872829919=798>?<A6:;====0//9918//-2,,--7553553866275338/..556,33,3-,,
@ATNG8:01588:03820
GATGGTAGGCGAGAGTGAGACGCAGTACTCATTCGTTTCGGAAGAGACAGGTACGTTAATAGTTAATAGCGTACTTCTTCTTTCTTGCTTTCGTGGTATTCTTGCTAGTTACACTAGCCATCCTTACTGCGCTTCGATTGTGTGCGTACTGCTGCAATATTGTTAACGTGAGTCTTGTAAAACCTTCTTTTTACGTTTACTCTCGTGTTAAAAATCTGAATTCTTCTAGAGTTCCTGATCTTCTGGGTGCGCTACAGTTCTCTCTACCATCGACACTCCAAA
+
:;::<?AB>@@;:5@970/////79:?BC@A@?DBAB=BB@B@BAABCCC?CCACB?B<AABB=@=@>>?BBBBB@A?;//0(//(////(/8;;7==B?BB>?=?BBB?B@@>?>>>9==C;@;<>=>>>;>=AA==:>?AA>>>@?@=>>@@@@<;;<<@A<@=>><@@AA??<?AAAA6?:>;<<=<<.<????7;:::=A>===39989+:878?;?=>>:>@??>::7:8<<=>>?999;<6///::7<<------,7-//707799633732-27,
@ATNG8:01596:03815
GTGGTAGTATCTGTCTACGAGAGCCAGAAGATCAGGAACTCTAGAAGAATTCAGATTTTTAACACGAGAGTAAACGTAAAAAGAAGGTTTTACAAGACTCACGTTAACAATATTGCAGCAGTACGCACACAATCGAAGCGCAGTAAGGATGGCTAGTGTAACTAGCAAGAATACCACGAAAGCAAGAAAAAAGAAGTACGCTATTAACTATTAACGTACCTGTCTCTTCCGAAACGAATGAGTACATAGATATACGTATAGCTACCATCGACACTCCAAAGTCT
+
BBB@B<<=>B?@<@C>>C@?@C=A8<?C7;@BB;:5:?@AA>>>A<9808989787888(78>=8773:;::?585?<@?>+6646:>@@9CBC@?BBAAABBB@D?AA@CCC?BBBACDBBBDDDDAAAD?CCBA?A??=A???8?<;;;7;CBCCCCC@AAABBB???;???:????=5;881989898%/:5////>>>??:=99?>@;@;?ABBA>AB;;:@@=@=??C=BBB?CBBBBBBCCCCCCCB>>??????@B;;7:;;;;;;;;;=AF;B888
@ATNG8:01606:03813
GATGGTAGCTATACGTATATCTATGTACTCATTCGTTTCGGAAGAGACAGGTACGTTAATAGTTAATAGCGTACTTCTTTTTCTTGCTTTCGTGGTATTCTTGCTAGTTACACTAGCCATCCTTACTGCGCTTCGATTGTGTGCGTACTGCTGCAATATTGTTAACGTGAGTCTTGTAAAACCTTCTTTTTACGTTTACTCTCGTGTTAAAAATCTGAATTCTTCTAGAGTTCCTGATCTTCTGGTAGAGCGTGCATATATCTACCATCGACACTCCAAAGTCT
+
99@A9=CBDCDCBBB<<<<<=BBBCD@?A@@@;@;;;0;@=A=BBBBCBC?BCAA@=A=AAAB>B?BBAABBBBB>BBBB@1>>5<999,77<<8@AA>AA>>=?A?>;?CCAAADD:>>B=A:>>@==///9=<771886799;?;;;=?7779497919=5;5:???@@A??:>>BBB3?;>8==>=>+;;;;;3;AA===>>??<?AAA/A;;;A<?;?A8;;AA>>>=A<AAAA:93:::49==AB>>>?>>>=98/9;//*/76=@A?;;;;CC=B@@@
@ATNG8:01610:03814
GATGGTAGCGCATATCAGCGCAGCCCAGAAGATCAGGAACTCTAGAAGAATTCAGATTTTTAACACGAGAGTAAACGTAAAAAGAAGGTTTTACAAGACTCACGTTAACAATATTGCAGCAGTACGCACACAATCGAAGCGCAGTAAGGATGGCTAGTGTAACTAGCAAGAATACCACGTAAGCAAGAAAAAGAAGTACGCTATTAACTATTAACGTACCTGTCTCTTCCGAAACGAATGAGTACGTGTGCGACGTGTCTCCTACATCGACACTCCAAAGTCT
+
C=@@<A0//;<BBDGECCCBDCCCC>DBB>BBBBBB?B@A@@CCAB?@@>??BBCCCCCH5G@CBB<;:B===@6@A>>==>0>@;A5<;;-;CC>B:99BAAAB?A>AB=@@?<??CDEABBCCCDCCCCB>BB;;8;@@>@?BB?C@H;;;;CDCD@@A@CC???B>CC??A?577@AA<??B?CEDDE199487@@@AB>>;=;;9<A3818=C;;9;B@@BBB?C;?@?8<9:599ABAC@@99:9:899@@@?877:@;==77=9<678@<BD>B878
@ATNG8:01615:03817
GATGGTAGCGCATATCAGCGCAGCCCAGAAGATCAGGAACTCTAGAAGAATTCAGATTTTTAACACGAGAGTAAACGTAAAAAGAAGGTTTTACAAGACTCACGTTAACAATATTGCAGCAGTACGCACACAATCGAAGCGCAGTAAGGATGGCTAGTGTAACTAGCAAGAATACCACGAAAGCAAGAAAAAAGAAGTTACGCTATTAACTATTAACGATACCTGTCTCTTCCGAAACGAATGAGTACGATGAGAGAGCTCTCTCTACATCGACACTCCAAAGTCT
+
CCBB?B;66BDCBDCEDCBA@@:;;,;AF>BBAEBC@B@CBBBDDC@DD?B@CB@:;;;;*;@ABABBBCCFFD>BCBCEDD5BB?B?DCJ<GCDACBDEDDC@@>A@BB?BCB>AABBBCBEBB@AABDCCACBCD@CBCCCBCC?C?B999;BCCCDDDA;<;BBA?BB@BBB>A@999,777/8<=<=?&<?;99299@@B@A=D=?>??=C:=898;;4875:97;494222'2..(.....38:922297575588,,,,,,,,45558885;38908--,
@ATNG8:01627:03810
GATGGTAGCGCACACATAGATACAGTACTCATTCGTTTCGGAAGAAGACAGGTACGTTTAATAGTTAATAGACGTAACTTCTTTTTCTTTGCTTTCTGTGGTATTCTTGCTAGTTACACTAGCCATCCTTACTGCGCTTCGATTGTGTGCGTACTGCTGCAATATTGTTAACGTGAGTCTTGTAAAAACCTTCTTTTACGTTTACTCTCGTGTTAAAATCTGAATTCTTCTAGAGTTCCTGATCTTCTGGGTGTATCAGCGAGTATCTACCATCGACACTCCAAAGTCT
+
::9;6;=<<<?666@A;<:<54445544494405<:;///5;2//)/::B@<9:554<0:04/8<)0,/////:44.49.44::;);<>4:77:(////916/3-361////8:7<<<<>>>>7;>@7;4;AABBB@A=B::949?@@@A??@@@@===<<:00/,/;5;6;;555==>>8<44444$439.4555&49<<<3:544:95555.555'55555.5.5<7979///;)/)/9:;:9.4444)5559<>9//////;/////*/0/7994444.4;2;555
@ATNG8:01633:03228
GATGGTAGCTCTGCTCTGACTCTCGTACTCATTCGTTTCGGAAGAGACAGGTACGTTAATAGTTAATAGCGTACTTCTTTTTCTTGCCTTCGTCGTATTCTTGCTAGTTACACTAGCCATCCTTACTGCGCTTCGATTGTGTGCGTACTGCTGCAATATTGTTAACGTGAGTCTTGTAAAACCTTCTTTTTACGTTTACTCTCGTGTTAAAAATCTGAATTCTTCTAGAGTTCCTGATCTTCTGGGTGCGCTACAGTCTCTCTACCATCGACACTCCAAAGTCT
+
CCCC?CCCBBBCCCCCCCCCBCCCCDDCBBAA?BCEE>BB?B?ABCCCCB@CCDDD?D@CCBB?C@CCCCCBABB?BBCCC5BB?BB@C?BBCEDEDDACC?::;DCC@CCCCBBBC@CCC?B?CCCCCBBC@BBBD>A@BABABACBCBCBBBD@CCC?CB>B>BBCCBBCCC@BCDED:C?B9::::9*:BAAA>ABBCCCBBBG@CCCC5C@AACAG@BB?CCCCCAA?B@AAADDD=A>AA:@BBCCBBBCEBBBAABBBB@BABBCCCAA@?CB=B9:9
@ATNG8:01634:03212
GATGGTAGAGTACAGTGTAGTAGACCAGAAGATCAGGAACTCTAGAAGAATTCAGATTTTTAACATCGAGAGTAAACGTAAAAAGAAGGTTTTACAAGACTCACGTAACAATATTGCAGCAGTACGCACACAATCGAAGCGCAGTAAGGATGGCTAGTGTAACTAGCAAGAAATACCACGAAAAGCAAGAAAAAGAAGTACGCTATTAACTATTAACGTACCTGTCTCTTCCGAAACGAATGAGTACTATAGACTATCTGAGACTACCATCGACACTCCAAAGTCT
+
A:??<<<<=====<<<<<<<==><=:<>>:>@@@65059:9:=:99733.36374=8>>?+=7;433;;888887.7833333$33,3,333&37739:55555...(.3.335/5555@@@CBBCDBCBBB?BCBD@A@AB??>B=A=A@@>ABEKBBBDACC???@<999,9==3::::::+9<<8:9999)7:5:588>>ABA;?:?>>=5;5;=BAA?A@@@@AA3939==6<8929==ACCBBBBBBBB<;:BBBBBBCC?><>?B??>AA>?29929@@?
@ATNG8:01642:03207
GATGGTAGTAGTACACTAGTCATACCAGAAGATCAGGAACTCTAGAAGAATTCAGATTTTTAACATCGAGAGTAAGCGATAAAAGAAAGGTTTTGTCAAGACTCACGTTAACAATAATTGCAGCAGTACGCACACAATCGAAGCGCAGTAAGGATGGCTAGTGTAACTAGCAAGAATACCACGAAAGCAAGAAAAAGAAGTACGCTATTAACTATTAACGTACCTGTCTCTTCCGAAACGAATGAGTACGAGAGAGCACACGTGTCTACCATCGACACTCCAAAGTCT
+
>;<>?BCBB=CED==?>?<=>;555.5:>55;;AA@<A;@>A>?;@<@?;@:49973333$32888::<<::;;69///////&/881:6;;;+/-550---//6677380660//(/(..3399;;?@BBABB?><?BBB?B@A@??::5?<@AA>AAEEA==?<A@@>>>6<=6877078:;;3;>><?????.8727...88:>;0605888).).6AB@>BBBBBCC?D?@@@;@BB?BBBCBDCBBBBB@@ABB??@@?ABCBB?B>>:>?=>>?;==3=999
@ATNG8:01648:03204
GATGGTAGCACGACACGACGATGTGTACTCATTCGTTTTCGGAAGAGACAGGTACGTTAATAGTTAATAGCGTACTTTCTTTTCTTTGCTTTTCGTGGTATTTCTTGCTAGTTACACTAGCCATCCTTACTGCGCTTCGATTGTGTGCGTACTGCTGCAATATTGTTAACGTGAGTCTTGTAAAACCTTCTTTTTTACGTTTACTCTCGTGTTAAAAATCTGAATTCTTCTAGAGTTTCCTGATCCTCTGGGATGTTGTGCGCAGTGCCTAACCATCGACACTCCTAA
+
::=>?BBBDEA@<>CCBCB;;;DBBBCCCFCC>C;;::-;?;?<BABBBBC?BBBCB?C@CBAA>A@CBBBACA9:9(3899+99929::::.:3736333A98918?@@@@=@@@787==8=>>1838@@?@???:>DAA;>>D@@@AA???:;;?@?7;;@<@A=A;>>>>>@BBD;>>>AA5@<@7:6@@@@&==777*--7---688:-5566(5775848+//28<;:>>AA:A8:6,,,(,((55,5,--0753788867795550326662333379-222
@ATNG8:01657:03215
GATGGTAGGCGAGAGTGAGACGCAGTACTCATTCGTTTCGGAATGAGACAGGTACGTTAATAGTTAATAGCGTACTTCTTTTTCTTGCCTTTCGTGGTATTCTTGCTAGTTACACTAGCCATCCTTACTGCGCTTCGATTGTGTGCGTACTGCTGCAATATTGTTAACGTGAGTCTTGTAAAACCTTCTTTTTACGTTTACTCTCGTGTTAAAAATCTGAATTCTTACTAGAGTTCCTGATCTTCTGGTGTCGTCTATCATGTACTACCATCGACACTCCAAAGTCT
+
;;<<=<<<8;:55566<<<<665;;::=BBBD?DAAB<@@6<,////::<<?BFBBB=A<<;8<2<:8@==<@<:B=BBBBB3BB?>A;BA:BC@:6?BC@CC?BAAAEA:>>@?@@>>;>@@<@<@@@;;8;;;ABBB<===>>>>@>>>??=<=;9:88=@@;><>@@@B@@>>;>????2>9=8=?ABA/AB>>>7==A>>>???>8==<=.<<<=>:=<::5;;??@@@@:=:=@<>:;56661///==677>DAAA?@@@@>>;>A?A??????<;=4;996
@ATNG8:01663:03235
GATGGTAGCGCGACGAGCGTAGACCCAGAAGCATCAGGAACTCTAGAAGAATTCAGATTTTTAACATCGAGAGTAAACGTAAAAAGAAGGTTTTACAAGACTCACGTTAACAATATTGCAGCAGTACGCACACAATCGAAGCGCAGTAAGGATGGCTAGTGTAACTAGCAAGAATACCACGAAAGCAAGAAAGAGAAGTACGCTATTAACTATTAACGTACCTGTCTCTTCCGAAACGAATGAGTACTATGTAGAGCTCTATACTACCATCGACACTCCAAAGTCT
+
:>==7;;BCC@AABBB@BB@@B;;;//@@;0//:9452579;;///968838533/77;;;+;58///:9/34:::133/////$//(/(///&/67188667:766,2,284::<9888=CCCCDCCCCDCAB?BBAA>BBAA@A@@8?;???<@BAAACCC@@AABBB@BB?BBA?BA@@@9@::4888*8=>>;>AAA??BDCAD?CCGE>@=@CC@A>ABBBCCC?A?CCC=??>?CCBAB@BBBBBCBBB@@@???BB@@@A:<==BAA?::;5::3?BBB
@ATNG8:01665:03220
GATGGTAGTATAGAGCTCTACATAGTACTCATTCGTTTCGGAAGAGACAGGTACGTTAATAGTTAATAGCGTACTTCTTTTTCTTGCTTTCGTGGTATTCTTGCTAGTTACACTAGCCATCCTTACTGCGCTTCGATTGTGTGCGTACTGCTGCAATATTGTTAACGTGAGTCTTGTAAAACCTTCTTTTTACGTTTACTCTCGTGTTAAAAATCTGAATTCTTCTAGAGTTCCTGATCTTCTGGCGCGTATGTATGTCGCCTACCATCGACACTTCCAAAGTCT
+
BBCC@DBBB>CCCCCCCBBC?BBBBDDABB995:::;.:@=A?EAAAB?>;?ABAB@B?BBBB>B>BBBBBBBB><>=>>>/>>;A888)2==A@BB@===-//79893:A@BAAAD=>>>7;7;AA>>=AA;AA@@9?>?@===>>>>>AABBB;???=@A<@<AD@?@?A>>5;;>>?2>=B;?>BCB/AA///)/77///866;:<<<<,8//-9260//-/>><;:;5;5;:@>>>7<;><>@@@@?>>>A@@@A>><9==7666:::;9=79566.6---
@ATNG8:01668:03221
GATGGTAGTATCTGTCTACGAGAGCCGAAGATCAGGAACTCTAGAAGAATTCAGATTTTTAACACGAGAGTAAACGTAAAAAGAAGGTTTTACAAGACTCACGTTAACAATATTGCAGCAGTACGCACACAATCGAAGCGCAGTAAGGATGGCTAGTGTAACTAGCAAGAATACCACGAAAGCAAGAAAAAGAAGTACGCTATTAAACTATTTAACGTACCTGTCTCTTCCGAAACGAATGGTACTACCTCAGAGACACACTACCATCGACACTCCAAAGTCT
+
444:7<<AC=<=<<>@@;;@@A>@@<AA?BB@AABAD=AA@474=7BC>C@BB=>>AAA/B>AAACDA@A988*72:=999(9<.5.555&5;>?@AABBCCAB?C@FD?CBB=@??@@BBCICDBBBCCC@BBCD=AACCBBBD>B@BBB?CBBCCBBB@BBBCCC?CC<999@CBBBB599>998888(6<49767:552.(..'.....'.(.377:6;<<>===>B9BBC<BBB?@A>AABA:;8;BC@AAAABAAAB::9:CCBCBC::9?BB=B@@?
@ATNG8:01675:03243
GATGGTAGACATATCGTACTCTCTGTACTCATTCGTTTCGGAAGAGACAGGTACGTTAATAGTTAATAGCGTACTTCTTTTTCTTGCTTTCGTTGGTATTCTTGCTAGTTACACTAGCCATCCTTACTGCGCTTCGATTGTGTGCGTACTGCTGCAATATTGTTAACGTGAGTCTTGTAAAACCTTCTTTTTACGTTTACTCTCGTGTTAAAAATCTGAATTCTTCTAGAGTTCCTGATCTTCTGGATATGAGTGACTCGTGCTACCATCGACACTCCAAAGTCT
+
44::7?DDCCCBCCCDCCCCCCCBCCCECC@@=@AAA;9:49=@=>;@?:7=@ABB@D?BBBB?B?CBBBA@A78.28;9;(55+6877,5::/9;@9:38808=>A??<??BAAA@@<@A?<?:=>>@<==D=@@@A:??DAB===@@@@@>>>@;::;=@@<?;AAAC=>>BA8=9;@@2=//,/:9:9,9;9991>=@@@@@>@D;AA?A/A@>>A=A:>>;A=>>><<8<:>>?;77-//969====>==>AAAAAAAAC::7:>>>@@>A::88A9>8::
@ATNG8:01633:03256
GATGGTAGCACACGAGATCTCATCGTACTCATTCGTTTCGGAAGAGACAGGTACGTTAATAGTTAATAGCGTACTTCTTTTTCTTGCTTTCGTGGTATTCTTGCTAGTTACACTAGCCATCCTTACTGCGCTTCGATTGTGTGCGTACTGCTGCAATATTGTTAACGTGAGTCTTGTAAAACCTTCTTTTTACGTTTACTCTCGTGTTAAAAATCTGAATTCTTCTAGAGTTCCTGATCTTCTGGGTGCGCTACGTCTCTCTACCATCGACACTCCAAGTCT
+
AABC@BC==BCDA@AAAADBBBBBGDCCCDBB@BCDD>DD?B?BCCCDBB?BCCCB=A=AAAA?B?CBA@BBBBB?BDDFD3>><?CCF>CC@A>@BA9?@597?BBB?BBBB?@@@<@>?6828<>><==@=@>>>=AAAAA???AAA@@@>??<>>>:>D=@<@?@@@@C>>:>@ABB5?:=8<;;;;+<>666.676///<;:>;>DEE/@;;;B<A;;;7;?@@=>==A=@A;;;@:>>BB:?@>=<@@>>>?AA<==8818?????<<76)-)-66-
@ATNG8:01642:03277
GATGGTAGGTGCAGCATGAGTGTATCCAGAAGATCAGGAACTCTAGAAGAATTCAGATTTTTAACACGAGAGTAAACGTAAAAAGAAGGTTTTACAAGACTCACGTTAACAATATTGCAGCAGTACGCACACAATCGAAGCGCAGTAAGGATGGCTAGTGTAACTAGCAAGAATACCACGATAGCAAGAAATAGAAGTACGCTATTAACTATTAACGTACCTGTCTCTTCCGAAACGAATGAGTACAGAGAGTACGATATGTCTACCATCGACACTCCAAAGTCT
+
45:>:>C>7;99///<==<==@666>9<<>:596>=A=B@AAABCCC@AA7;594944444$57<566<<;@9:9,5:@@BBB1BB>B@BCF;BBC?BBBDBAA?@=?@DE>AAC?CCBCBBBBBCCCBBBDB=AA@@<@@@@BB::6;=A@@<@AA@A@@A?BBA;;:60/)/8;59;=>777>>?BDF>CC;;9;@AC@BAA@?B?BBAA=@=::9AA=ABBAA@A<?:879/7==177AAA?AAAABB???AA@CABB??:<=8<:85268699.<<5;877
@ATNG8:01642:03291
GATGGTAGTGTCATATGAGAGTGTGTACTCATTCGTTTCGGTAAGAGACAGGTACGTTTAATAGTTAATAGTCGTACTTCTTTTTCTTGTCTTTCTGTGGTATTTCTTGCTAGTTACACTAGCCATCCTTACTGCGCTTCGATTGTGTGCGTACTGCTGCAATATTGTTAACGTGAGTCTTGTAAAACCTTCTTTTTACGTTTACTTCTCGTGTTAAAAACTCTGAATTCTTCTAGAGTTCCTGATCTTCTGGGTGTATCAGCGAGTATCTACCATCGACATCTCCAAAGTCT
+
----(----//55;;=569?;;9==5559;;96;;<;3;;)//)///97<7499////)/277/4.56::44/////;:;;;;;)//)4499>2:0//:16/33(371333=;=:?>>@@?>>9>9999:CA>=666@8??;@6>7=0///0//9>;?BB=8=6944<.405::::;;==58:999+95<;?@GEE1B@999,99924=7777505777$-----/)/4<=9>>===@@:=9<<<>==.5455)95/////9<<666@@@>>>9;;7777/////)/:/9<;;
@ATNG8:01644:03252
GATGGTAGAGAGAGCTCTCTCATCGTACTCATTCGTTTCGGAAGAGACAGGTACGTTAATAGTTAATAGCGTACTTCTTTTTCTTGCTTTCGTGGTATTCCTGCTAGTTACACTAGCCATCCTTACTGCGCTTCGATTGTGTGCGTACTGCTGCAATATTGTTAACGTGAGTCTTGTAAAACCTTCTTTTTTACGTTTACTCTCGTGTTAAAAATCTGAATTCTTCTAGAGTTCCTGATCTTCTGGGTCTACGCTCGTCGCGCTACCATCGACACTCCAAAAGTCT
+
AA@@>@DCCCDBCCCABBCCCDCBCBCBDDBB>ACDD=CC?C=BBBBCBB?BCABC?A<?@BB@B?A@BBBB@AC?BBDED3AA>AB@@:@BBB>B@@<??<>>AABB??AA>==@@;?=?<@<@@AA<><?;AAA=;AAA=<<<@????@>>>@:>@A<AA;A;<<>?>@AAA;A8887.99>7>>>>>>'<A555.699///>:6;7:AAA.=;8:@=@;AA;A???=>><A;@?AA:85:<<A:AA@AA?=>=>;;;>AA???:A?@>?=>=;;1///(/89/
@ATNG8:01651:03269
GATGGTAGTGCGTGAGAGAGAGACCCAGAAGATCAGGAACTCTAGAAGAATTCAGATTTTTAACACGAGAGTAAACGTAAAAAGAAGGTTTTACAAGACTCACGTTAACAATATTGCAGCAGTACGCACACAATCGAAGCGCAGTAAGGATGGCTAGTGTAACTGGCAAGAATACCACGAAAGCAAGAAAAAGAAGTACGCTATTAACTATTAACGTACCTGTCTCTTCCGAAACGAATGAGTACTACTCTCAGAGACACACTACCATCGACACTCAAAGTCT
+
::==9=CB@:66==>>>>@@@:555)4;<7;AA:;4.4.4;;@BCC>AA@C?BCBBA@??+@8@@B998EBBBB>BBCCCCC5CC?C5;;;*;BC?BBAACCC?A>@?BB?AAA=ABBBDBCCDJFCCCBBC@DCCC?AAA@CA??9@;@;;6;BBBBBBC?C:;:;DACC@BDC=@@AAA<@AB@CCCCC3BB@BBBBBBA@A797:?BD<?;?AA@@<@A@@@?=9=:@??9>::89BBCDBBBAA???@@A:99@878??BB==66///-3-/.5,7;<<
@ATNG8:01658:03265
GATGGTAGAGAGAGCTCTCTCATCGTACTCATTCGTTTCGGAAGAGACAGGTACGTTAATAGTTAATAGCGTACTTCTTTTTCTTGCTTTCGTGGTATTCTTGCTAGTTACACTAGCCATCCTTACTGCGCTTCGATTGTGTGCGTACTGCTGCAATATTGTTAACGTGAGTCTTGTAAAACCTTCTTTTTACGTTTACTCTCGTGTTAAAAATCTTGAATTCTTCTAGAGTTCCTGATCTTCTGGGCTGCGCTGATATGCGCTACCATCGACACTCCAAAGTCT
+
@:9905=ACC@@ABB;96=B==BEJBCBBBAA?ACEI>CC@C@AAABBBB>@@BBC?B@DBBCAD>A@CABBBBA?CCDDD2AA?BB?@9?BAB=AAB>AB?A??>@A<A;;;>==B=>>>:=:=AA?>>>B<@@AB7:8>@===?>>>@A===>:=>>;?F:>:=AAAAAAAA<>>?>=/>8<6=AAAA/AA<<<6<<<99:=9==<<>=>,@//-/@7<7>>;=??@;;;<A=BE>>;:669;;6<///=989>==@??A@@>><>>=DDAAAAA;@@9@>>>
@ATNG8:01660:03260
GATGGTAGGTCGAGCGTCTGAGAGGTACTCATTCGTTTCGGAAGAGACAGGTACGTTAATAGTTAATAGCGTACTTCTTTTTCTTGCTTTCGTGGTATTCTTGCTAGTTACACTAGCCATCCTTACTGCGCTTCGATTGCGTGCGTACTGCTGCAATATTGTTAACGTGAGTCTTGTAAAACCTTCTTTTTTTACGTTTACTCTCGTGTTAAAAATCTGAATTCTTCTAGAGTTCCTGATCTTCTGGGCAGACTCTCACACGCCTACCATCGACACTCCAAAGTCT
+
A@FF@CDC@CCCCBCBBBBDBCCC@BBBCC9:9:BBC=BB?B@A@@BBCC@BBB;;6;>BACC=A?ABBA@000@:00000'00*4;<<4<=<@8:9@>BC@AAABBCACCCCDBCC@BBC=@<ABBBBBBB@CCCC@C;;;CBBBBBBCCCCAA>BCB@@@>@?BAC;;=CCCACCCII<F@C=ACACCAA#;;AA@<BCCBCCDCCC@DBCC3C@ABC=@=@D?BBCBBBC@B@BCCCCC?A9::8;BBBDCCCC@@@ACB?BA@>@CCCCBCBAA>AD>D@@@
@ATNG8:01671:03277
GATGGTAGTGTCATATGAGAGTGTGTACTCATTCGTTTCGGAAGAGACAGGTTCGTTAATAGTTAATAGCGTACTTCTTTTTCTTGCTTTCGTGGTATTCTTGCTAGTTACACTAGCCATCCTTACTGCGCTTCGATTGTGTGCGTACTGCTGCAATATTGTTAACGTGAGTCTTGTAGAACCTTCTTTTTACGTTTACTCTCGTGTTAAAAATCTGAATTCTTCTAGAGTTCCTGATCTTCTGGGATGTGTGCGCAGTGCCTACCATCGACACTCCAAAGTCT
+
BBBB@BCCCCCBBBCHFCCBDCCCCBBBBBBB@BBBD>DC@B>BECBBBB8:8;BB>B>ABAA?A?ABBCAAABC?BBCCC1BD@CBAA<@C@@<AA@;@@=;:;DDF@CCCCCCCC?CCC?C?CCCC999A>@@CD@CBCCDCBBBBBBEDCBB?CBB@BB?C@CCCBBBBCC@BBBA@=A;@;?????0@BCIE=CADDDDBBBC@CCCC5CDBCC?B?BD@B@@@CBB?B@CCCDCB<@99:.::;:BCCCCCD;;;D@CCB?BBBCBBAAAB?CD>C9::
@ATNG8:01644:03329
GATGGTAGAGTACAGTGTAGTAGACCAGAAGATCAGGAACTCTAGAAGAATTCAGATTTTTAACACGAGAGTAAACGTAAAAAGAAGGTTTTACAAGACTCACGTTAACAATATTGCAGCAGTACGCACACAATCGAAGCGCAGTAAGGATGGCTAGTGTAACTAGCAAGAATACCACGAAAGCAAGAAAAAAGAAGTACGCTATTAACTATTAACGTACCTGTCTCTTCCGAAACGAATGAGTACTGTATCTATGTGTGCGCTACCATCGACACTCCAAAGTCT
+
B>BC?CCCDCCBBACA;AB@@AB;;05BB8@BCB;;9;6;:B9:8B>B@>@:88777<=9)=6???==<AAAAA<BBBDMMM5BB@B>BBB9CCC@BCBBABB;;::@CC@CDD>??::;BCCCCBBCBDCC?B@A@=@@@ABBBC?A=B::8;CAAACCC@CBBABA@BB?BCC<??DDD>@@B?>>>?>>'=@<988;BB???;>:>>AD<?;>>A;;6;B@@A@@=?=>?D=BBC@@@@BBCCCCBBBCAAABB@???A>>>@=>>::8A=8999>>5A:98
@ATNG8:01645:03318
GATGGTAGTCTCAGATAGTCTATAGTACTCATTCGTTTCGGAAGAGACAGGTACGTTAATAGTTAATAGCGTACTTCTTTTTCTTGCTTTCGTGGTATTCTTGCTAGTTACACTAGCCATCCTTACTGCGCTTCGATTGTGTGCGTACTGCTGCAATATTGTTAACGTGAGTCTTGTAAAACCTTCTTTTTACGTTTACTCTCGTGTTAAAAATCTGAATTCTTCTAGAGTTCCTGATCTTCTGGGTCTCTCTCTCACGCACTACCATCGACACATCCAAAGTCT
+
;::;;?==BCCCCDDDDCAABDDBCBCDCBBB?BCCC=BC@GAECCCBBB@CCBBB?B?BCCB?C?CBCBBBCCC?BACCD3BB>AABA9?A;;:;BD?BB;;;BCDBABCCDCCCC@CCC?B@CDBA?@;;7;BBB@BCCCCBBBBBCBA@@CE@@@@@BD?B?AABBBBCDCBDBBBB9A=A=;;;;;*;AABD>DCIBABCAB@>BBAB2AA@ABACACD@CCCCC@@>@ACCCCDD?CBCC?DCCDEDBBBBBABB@AADDADBAA=000000+00+0>@;
@ATNG8:01649:03345
GATGGTAGTGTCAGTGCGCGTCGTCCAGAAGATCAGGAACTCTAGAAGAATTCAGATTTTTAACACGAGAGTAAACGTAAAAAGAAGGTTTTACAAGACTCACGTTAACAATATTGCAGCAGTACGCACACAATCGAAGCGCAGTAAGGATGGCTAGTGTAACTAGCAAGAATACCACGAAGCATGAAAAAGAAGTACGCTATTAACTATTAACGTACCTGTCTCTTCCGAAACGAATGAGTACGAGAGAGCACACGTGTCTACCATCGACACTCCAAAGTCT
+
4444.49:;;==66699::556<>>:<==<??996?@C?CCBB@@@>@?<?<9:7>=CCC1B;==@@@BBB@B=6:@ACCCC1AB>B?BCC<CCIACCGCCBBCB?B:;;@BBA?AA::;;AABBBAA;;;:=@@@A@@????BAA?B>ABC=AACBBBBB>@@?@?>8=?:>>>299::39?<<<=A@@/@A<A::;>D@>?6:5:;;9:?5::AAA>AAAABBB?B?BBB9=9939==99999AAAAA?BBCBBB@@@?;;:8<;><=<@@AB=HG6888=
@ATNG8:01663:03326
GATGGAGTACATGATAGACGACACCAGAAGATCAGGAACTCTAGAAGAATTCAGATTTTTAACACGAGAGTAAACGTAAAAAGAAGGTTTAACAAGACTCACGTTAACAATATTGCAGCAGTACGCACACAATCGAAGCGCAGTAAGGATGGCTAGTGTAACTAGCAAGAATACCACGAAAGCAAGATAAAGAAGTACGCTATTAACTATTAACGTACCTGTCTCTTCCGAAACGAATGAGTACTATGTAGAGCTCTATACTACCATCGACACTCCAAAGTCT
+
CCBB@BCCCBBBBBB@@ABBBBBB@ABBABBBB:97;?BBBBBCB?BA@CADA>@@@@@0A@AAAACA@BBBB=BAAAAAA0AB?B@CC>CACHACBBBBBBDD@D?BB?BBA=??BBBBBBBBBCBBBCC@CDCC>@@CBCCCC?B>@996;CBBBCBB@BCCCCB?BB>BBB>@A??@:@@@=999@?8??:?AAA?DAAABH@CBB@=@?AABBB?AA@@@;;5;:@@@9@CC@BBCCBBBBCCCC@BAAABBB>>=??;;6;=====??==8>=4A@<<
@ATNG8:01667:03332
GATGGTAGCGCACACATAGATACAGTACTCATTCGTTTCGGAAGAGACAGGTACGTTTAATAGTTAAATAGCGTAACTTCTTTTTCTTTTGCTTTCGTGGTATTCTTGCTAGTTACACTAGCCATCCTTACTGCGCTTCGATTGTGTGCGTACTGCTGCAATATTGTTAACGTGAGTCTTGTAAAAACCTTCTTTTTTACGTTTACTCTCGTGTTAAAAATCTGAATTCTTCTAGAGTTCCTGATCTTCTGGAGATACACATGATACTCTACCATCGACACTCCAAAGTCT
+
BBCC?BCB@?@C@AAADCBB>AA;;994;;4504?=<<=989(.----660///::=)944::<.99)499;>==9=>9<<>>>+=BBA6:99?69355.6<<8<>;;@;BAB?BDBCCDDG@CCC@F?CCAAACCC>BB@@<@BBBBBBBB@AACCFCD@@AA@BB@E>AAA@@BCBB@B;;;;;*;4;;@???==&=>===5>9:5=?@955.5555$55955.59=B=@AA;;:B:?<@A@ABB@AADADCCCCFDBCCCCBBCCCBBC?BBBBA@@@??;?B<BBDE
@ATNG8:01670:03312
GATGGTAGCGCATATCAGCGCAGCCCAGAAGATCAGGAACTCTAGAAGAATTCAGATTTTTTAACACGAGAGTAAACGTAAAAAGAAGGTTTTACAAGACTCACGTTAACAATATTGCAGCAGTACGCACACAATCGAAGCGCAGTAAGGATGGCTAGTGTAACTAGCAAGAATACCACGTAAGCAAGAAAAAGAAGTACGCTATTAACTATTAACGTACCTGTCTCTTCCGAAACGAATGAGTACAGAGAGTACGATATGTCTACCATCGACACTCCAAAGTCT
+
55:<39;4445:;<>CBCBA@>955)599.56<===7;7;;=<<;:488282334444444#549;;<@ADDCCC>CBBCDDE5BB=@=BBB:BFMAEDCC;;;BB>A@CC@CCC@???BCCCBBCBBBBAACBFDBB@BA@@@@@A=B=ABB>BBDCCCCB@BAACCC;?@;:99399??B?BAA;:9::9'3=6B=BAAD@@A@D=DAAA;A<A@CAA?@BBBBBB@D?BBD>B;;6:?@@AABAAABBCAA@BBA@AAD???C?BBBE;;;:;:6A@;@@==
@ATNG8:01674:03327
GATGGTAGTGTGTCTCTGAGAGTAGTACTCATTCGTTTCGGAAGAGACAGGTACGTTAATAGTTAATAGCGTACTTCTTTTTTTCTTGCTTTCGTGGTATTCTTGCTAGTTACACTAGCCATCCTTACTGCGCTTCGATTGTGTGCGTACTGCTGCAATATTGTTAACGTGAGTCTTGTAAAACCTTCTTTTTTTACGTTTACTCTCGTGTTAAAAATCTGAATTCTTCTAGAGTTCCTGATCTTCTGGGATGTGTGCGCAGTGCCTACCATCGACACTCCAAAGTCT
+
556>7;:=<<5959555659::4559>:4443-388;5<<;>;BB@A@BC?BBB<<79=BBAB?CAIDCCC;;9@99999999"4<:>@>@7>A9:99@@=>@69;@ABCACCECCCCC@JEL?A>CBA@ACCC@C@A@@CCCCCECCBAAA@A@CC@BBB?@@=@?BBBBBBBBB@CBBBB7@=A=ABCCCGD#CC;;;0;;;;BBCCBB>BJIJ5BAAAA5;5;@=AABBBBB@DDA@@@00+0000+0;:<ACCBBBBBBAA@D;;8:;:;?@@ABC@CC>C;;;
@ATNG8:01674:03339
GATGGTAGCAGACGTGACAGAGCGCCAGAAGATCAGGAACTCTAGAAGAATTCAGATTTTTAACACGAGAGTAAACGTAAAAAGAAGGTTTTTACAAGACTCACGTTAACAATATTGCAGCAGTACGCACTCAATCGAAGCGCAGTAAGGATGGCTAGTGTAACTAGCAAGAATACCACGAAAGCAAGAAAAAAGAAGTACGCTATTAACTATTAACGTACCTGTCTCTTCCGAAACGATGAGTTACGTGTGCGACGTGTCTCCTACCATCGACACTCCAAAGTCT
+
55?>;>BBA@@>@A;ABCBBBDCCC?BBA;>??@@A?B=??A>?>B@BB?C@>??@?DFF3F?9:8@@>?=ACA896;:999$9<7<29999$59949;;;;::=A6:8:A>ABF@CB@@ACCCBCCC@@@AB?A@@@<@:::?@?A;@<A;;59A@>?<;@<ABB@AB?BB?:::4:9=?A;999<>>=?@@(>><?::;>???@=B;>===6;5;=A@@=@;;:CGF@A=AA@80000>>=A?@@@@00/?77538?AAAB=;;;:=@@@ABB988=BB:?;;;
@ATNG8:01632:03392
GATGGTAGACATATCGTACTCTCTGTACTCATTCGTTTCGGAAGAGACAGGTACGTTAATAGTTAATAGCGTACTTCTTTTTCTTGCTTTCGTTGGTATTCTTGCTAGTTACACTAGCCATCCTTACTGCGCTTCGATTGTGTGCGTACTGCTGCAATATTGTTAACGTGAGTCTTGTAAAACCTTCTTTTTACGTTTACTCTCGTGTTAAAAATCTGAATTCTTCTAGAGTTCCTGATCTTCTGGGTGCGCTACAGTCTCTCTACCATCGACACTCCAAAGTCT
+
@<=>@DBBBDCCCCDCCCCCCCC@@ABDB;:;?BCCD?BB>A>ABAA@BC@CAAAC?C>AABB?B<??@@@@@//).3333(393<8//'.//(/4>//*59189;?>>:>C;8;@>>9@<<9<9=AAAA?AA=A<<<;@???@@@@???@???AA<>>>:===A;>>@>>>>@@<@AADD5A<A:==DDD/==;;;4;88///66=@<AAAA/AA??@<A;::7;88=///69388C???;66681666<<=@@@>>>BAAAA@A<@:;;AA@@@;49=4;666
@ATNG8:01633:03351
GATGGTAGTGTCATATGAGAGTGTGTACTCATTCGTTTCGGAAGAGACAGGTACGTTTAATAGTTAATAGCGTAACTTCTTTTTCTTTGTCTTTCTGTGGTATTCTTGCTAGTTACACTAGCCATCCTTACTGCGCTTCGATTGTGTGCGTACTGCTGCAATATTGTTAACGTGAGTCTTGTAAAACCTTCTTTTTACGTTTACTCTCGTGTTAAAAATCTGAATTCTTCTAGAGTTCCTGATCTTCTGGGATGTGTGCGCAGTGCCTACCATCGACACTCCAAAGTCT
+
BCCB@C?;;;>;;;<<<>?CB@@ACAB>>?AB?;9:C>CD<@:666;;CB:==9544)46;;:B6;8;@@:://)/;488;;;)///(4///6(///7736-/(/83668:9<8=CCCCCCF@BCC@B>BEAA@C:96:BBB@CCCBBCCCCBCCCCCDC@@@@@CC@D?BBCCBBBCC>B;;;;.;5;5;;;;;*<ABBC>BA@@BBBBAA=B@AA0BAAAA=A=AEACCDAAADAC?BCDDCC?BA@@9@:::@ABCCBBBCCB=B;;;;EDDCBBAAAAEF?B:;;
@ATNG8:01641:03359
GATGGTAGGTGCACATGAGTGTATCCAGAAGATCAGGAACTCTAGAAGAATTCAGATTTTTAACACGAGAGTAAACGTAAATAGAAGGTTTTACAAGACTCACGTTAACAATATTGCAGCAGTACGCACACAATCGAAGCGCAGTAAGGATGGCTAGTGTAACTAGCAAGAATACCACGAAAGCAAGAAAAAGAAGTTACGCTATTAACTATTAACGTACCTGTCTCTTCCGAAACGAATGAGTACATAGATATACGTATAGCTACCATCGACGAATAGAAGTCT
+
?<AD?CAA=@;@CCCCCBBCECCBA=??@>@;;:??;@?AA@@?CC@BB>B>AB;;:;:;$95@@<;;9;5555)5555=6==>>7;7;==2=BD@CC::8;===:=:@;<@CC?CCBCCBBCBD@@ADBBB@BAAD=@?@BCAAA@D?AAA?AACCBBBB????A@@=??>?BC@BBBA@8988//////(-60--(--88:99:>6;;;=;?;>>BBC?CCBBBBD?C>A@@8@@@=@@BCABCBBB???AB@@AABBAAABAA>>>=@AA:;7:@ED<??::
@ATNG8:01647:03374
GATGGTAGAGAGACTGTAGCGCACCCAGAAGATCAGGAACTCTAGAAGAATTCAGATTTTTAACACGAGAGTAAACGTAAAAAGAAGGTTTTACAAGACTCACGTTAACAATATTGCAGCAGTACGCACACAATCGAAGCGCAGTAAGGATGGCTAGTGTAACTAGCAAGAATACCACGAAAGCAAGAAAAAGAAGTACGCTATTAACTATTAACGTACCTGTCTCTTCCGAAACGAATGAGTACGATGAGATCTCGTGTCGTGCTACCATCGACACTCCAAAGTCT
+
;>==@B=DCCCDAAAGCBBCCCDDD>BCC@BBBBAA>@=@BC::9D=?>=A<997;7<<=)=7>>@BBABC??=5==;;;;;':?2:4999&5<<8<<<;??A<B?B=AC?@@A?BAAABBBBCBBBCCCA@=@B@?;@@@@@@::7;@CBB?BBABCCBB@@@?BBB?BB?@???AA???8==;:=AAAB/?><>>>>A@@>>;><AAAA;A<AAA@@<@@ABBCG?B?BBA<ABA?BBBCBBBCCBBB===?@@@AA>==B???;;7:????A?>>>;==3<788
@ATNG8:01653:03393
GATGGTAGTGTCATATGAGAGTGTGTACTCATTCGTTTCGGAAGAGACAGGTACGTTAATAGTTAATAGCGTACTTCTTTTTCTTGCTTTCGTGGTATTCTTGCTAGTTACACTAGCCATCCTTACTGCGCTTCGATTGTGTGCGTACTGCTGCAATATTGTTAACGTGAGTCTTGTAAAACCTTCTTTTTACGTTTACTCTCGTTTTAAAAATCTGAATTCTTCTAGAGTTCCTGATCTTCTGTAGAGCGTGCATATATCTACCATCGACACTCCAAAGTCT
+
<<???CDD==<<=><@BAAABABA@@@CBA@@<@BBB=AB?C8;6B669B:BBBBC?B@B;:;4;5;:944<;;C<44999$9:254C>4>:5969@B=BC=AABBAC@CCHCCCBA?ACC?B=AAAAACCCACCCC@DDCCHGCCCCBBBBBBB@BBB@@@=@?@@ABB;::B?BBCCB;B@E@BBBBB0@@@@@8>99966>?@?9CC@@0@>>;;5:9=>>BB<6999:=9>:;@@@<@@ABBB@@@;CA@999?>>=??A=@?@@>>=888:@?9?@>?
@ATNG8:01656:03389
GATGGTAGCGCATATCAGCGCAGCCCAGAAGATCAGGAACTCTAGAAGAATTCAGATTTTTAACACGAGAGTAAACGTAAAAAGAAGGTTTTACAAGACTCACGTTAACAATATTGCAGCAGTACGCACACAATCGAAGCGCATTAAGGATGGCTAGTGTAACTAGCAAGAATACCACGAAAGCAAGAAAAAGAAGTACGCTATTAACTATTAACGTACCTGTCTCTTCCGAAACGAATGAGTACGATGAGATCTCGTGTGCTACCATCGACACTCCAAATTCT
+
BBDD@CABACDCCBBCBBBBBBDDD>CCC@BAACA@698;BCBBAC?CC=A?BCBAAA@@2@?BCCCCCCGCBB;?B99999*;A>B5;;;*;CD=CBBCCDCCC?C?CC@BBA>BBAA@BBBCCBCCDCCB?BEBB?BBAAAA@B?B?B@@>@AACBCCC?BBBCBA>AD?CAA>BCBBB=BBB@CCCCC3CB<@ACCBBBBC8879A??:?<?BDDC?BBBA@AA@B?CCC9ACC?C?ABBBBBBBB@@@BCDBB?@;=;=@@<A???AAA<<<49719;@>
@ATNG8:01667:03396
GATGGTAGATATATGCATGCTCTACCAGAAGATCAGGAACTCTAGAAGAATTCATGATTTTTAACACGGAGAGTAAACGTAAAAAGAGGTTTTACAAGACTCACGTTAACAATATTGCAGCAGTACGCACACAATCGAAGCGCAGTAAGGATGGCTAGTGTAACTAGCAAGAATACCACGAAAGCAAGAAAAAGAAGTACGCTATTAACTATTAACGTACCTGTCTCTTCCGAAACGAATGAGTACACACTCTCATATGACACTACCATCGACACTCCAAAGTCT
+
><==?==BBBCBB<96<>;=@=955.5:A=@AC5667;9<<<<:=;637-7,388333333$/499//(////66;2../:;;;+///1666.6684888<;>://(..372..25222:>BABCDECCCBDD@CBBB>BACCCCCD?B>B;;8;BBCCBBB@CCCBBB?BB?BBC<?=899,9>A>ABEED3BB?BCBBBB@>=7;:@A@@:>99>EAA?ACCCBBB@C@CCB>BBC?BBAACBBA@AA>>>BBAAACAA@CBBC@BBABBBBBCA?CC>ABBC
@ATNG8:01672:03353
GTGGTAGCGCACACATAGATACAGTACTCATTCGTTTCGGAAGAGACAGGTACGTTAATAGTTAATAGTCTGTACTTCTTTTTCTGTCTTTCGTGGTATTCTTGCTAGTTACACTAGCCATCCTTACTGCGCTTCAATTGTGTGCGTACTGCTGCAATATTGTTAACGTGAGTCTTTGTAAAACCTTCTTTTTACGTTTACTCTCGTGTTAAAAATCTGAATTCTTCTAGAGTTCCTGATCTTCTGGACAGAGTGTGCAGATACTACCATCGACACTCCAAAGTCT
+
444.4449;>@55699;;999>4959:998:.9///)/9)/)/999<>>9=<<:;7;9>>>>:C@C:5554444/7168888'///::::5889:69861//(//-7-,(,,,,,,880568-3,5;556<<=8<?9=15599566<<>;<<@?=<.5//)/9)/)///4384444)44444&46<744444$44:::(54::::<:9949999(99;<<7<9<<15595555496;;==6605<;.4444499;;;66666655<<155@@@954<@299,4;<@
@ATNG8:01674:03398
GATGGTAGCACGAGTCACTCATATCCAGAAGATCAGGAACTCTAGAAGAATTCAGATTTTTAACACGAGAGTAAACGTAAAAAGAAGGTTTTACAAGACTCACGTTAACAATATTGCAGCAGTACGCACACAATCGAAGCGCAGTAAGGATGGCTAGTGTAACTAGCAAGAATACCACGAAAGCAAGAAAAAGAAGTACGCTATTAACTATTAACGTACCTGTCTCTTCCGAAACGAATGAGTACCTCTCAGACGCTCGTCCTACCATCGACACTCCAAAGTCT
+
9444.49545===>>666==566<>9=@A4659955169==B9:6A8@><>:99434<:<);4988:::?>=BB<@?ABBBB1BC?C@BBB<DCEAC;99@??A>;>:<<9>@?<999?BCBBACBBBDBBB@A@@D@CBBAA@@@<@=@;;6;AACBBBD>AAAA@B?A@>AA@<@@@?@8787877888(6;6<9==>>>@@:=:=>@@<A=@BA@@=@B@@?CC?A?ABB;@??;?AABCCC?BAABAAA@@@?????388;6;==<<>>>>><A@8@;;;
@ATNG8:01675:03371
GATGGTAGCTCACGTACGTCACACGTACTCATCGTTTCGGAAGAGACAGGTACGTTAATAGTTAATAGCGTACTTCTTTTTCTTGCTTTCTGTGGTATTCTTGCTAGTTTACACTAGCCATCCTTACTGCGCTTCGATTGTGTGCTTACTGCTGCAATATTGTTAACGTGAGTCTTGTAAAACCTTCTTTTTACGTTTACTCTCGTGTTAAAAATCTTGAATTCTTCTAGAGTTCCTGATCTTCTGGCTCTCGTAGACAGATACTACCATCGACACTCCAAAGTCT
+
@@CC;BBA@;95559;556<<@AABACAAAAACBBB<BB6;6:==?>@?<?B?>?=A599AA>B?BBB:@@B;;67;777'7<87333(3329;055;0989977;688(8:799877:>=<9=:>::::66649;;><>><<777499>A?;999//.;6;;5@<@?=::9=<=:<@@AA5A=A7;;BBB/>>:==6;96///;67;:::::*://*/9490::<A??=>>?<?=AA@???:>>D=A>======>>AAA==999985666<<<>=<<5;;/;==:
@ATNG8:01677:03388
GATGGTAGATATATGCACGCTCTACCAGAAGATCAGGAACTCTAGAAGAATTCAGATTTTTAACACGAGAGTAAACGTAAAAAGAAGGTTTTACAAGACTCACGTTAACAATATTGCAGCAGTACGCACACAATCGAAGCGCAGTAAGGATGGCTAGTGTAACTAGCAAGAATACCACGAAAAGCAAGAAAAAGAAGTACGCTATTAACTATTAACGTACCTGTCTCTTCCGAAACGAATGAGTACTGTATCTATGTGTGCGCTACCATCGACACTCCAAAGTCT
+
CACC@;66=>CCG966CCA@@CBBB@A@AAD>=>..(-3---:99><>?5>144;<<FDD2B<??::>?=????8=>>>:::):>:>8AAB;@ACACCCCDDCBB=A?;;5;@A6::DBCCCBECCCCA@@@>A?@@>@@@BDDBB@B@C;;:;CBBAA@?<??BABA?9:4:??;AA????5=?>;99:9:(9?9?<=<=<9//)/)/9994816:BCC@BBBCC;:8:9??A=A??=?@@AABBBBBABEFDCB?@@BAC===>:=<@@A>>>@@:==3>9:9
@ATNG8:01630:03427
GATGGTAGCGCACACATAGATACAGTACTCATTCGTTTCGGAAGAGACAGGTACGTTAATAGTTAAATAGCGTACTTCTTTTTCTTGCTTTCGTGGTATTCTTGCTAGTTACACTAGCCATCCTTACTGCGCTTCGTTTGTGTGCGTACTGCTGCAATATTGTTAACGTGAGTCTTGTAAACCTTCTTTTACGTTTACTCTCGTGTTAAAATCTGAATTCTTCTAGAGTTCCTGATCTTCTGGACAGAGTGTGCAGATACTACCATCGACACTCCAAAGTCT
+
//7939==>@@BBBBBBBBBEA@@@AA>;<>B>;;;;69>:@:>?CAA@B>ABB@@>@>A@::5;:)4>99499>@<??DCC19713399,435;9?>C@BB>AA@CBC?CBCBBBCB@CCC?C?CCCCBAAA=@@BB=BBBAAAACCCBBCCAAA@B@@;?A<@<@AAAAAB;;5;@@@0;5;5;ABB3BC;;;0<AABCCCCA@5;;;.;AA@A=A=A@<@BBBBBC@B?BCCCEC>AAB?BBCCCCCBBBBCDBBBBBCC?B@@@@A=<<<199/;@@@
@ATNG8:01648:03413
GATGGTAGGACGAGCGTCTGAGAGGTACTCATTCGTTTCGGAAGAGACAGGTACGTTAATAGTTAATAGCGTACTTCTTTTTCTTGCTTTCGTGGTATTCTTGCTAGCTACACTAGCCATCCTTACTGCGCTTCGATTGTGTGCGTACTGCTGCAATATTGTTAACGTGAGTCTTGTATAACCTTCTTTTTTACGTTTACTCTCGTGTTAAAAAATCTGAATTCTTCTAGAGTTCCTGATCTTCTGGTATACACACTCGCTCGCTACCATCGACACTCCAAAGTCT
+
@@CD@CCC@AA@ABBCBBBCDDCC?CCBBA??9?:9:5:C?C@BBBCCDC?CCCCC@C@CCCC?A>A@BBC:9;B>;;;;;*;@>@;;;7;BBB>BCC?CC@BCBDDCCABBBCABB>CAA=A<AABBBBBB?BBBBACCCCCBBBBBBCCAB@>:?AB?BC?B>BB9:9@C@A<@B;;;;@>B5<;;;;;%;A;;;/;@ABCCB@?A4;:;;;$;?>@><>=@A=AABCB;;8;?AAACCC>AAD@CCCCCCBBBBBBBBBBBCBC@BBABAAAAAA<BB;B@@A
@ATNG8:01660:03414
GATGGTAGGACGAGCGTCTGAGAGGTACTCATTCGTTTCGGAAGAGACAGGTACGTTAATAGTTAATAGCGTACTTCTTTTTCTTGCTTTCGTGGTATTCTTGCTAGTTACACTAGCCATCCTTACTGCGCTTCGATTGTGTGCGTACTGCTGCAATATTGTTAACGTGAGTCTTGTAAAACCTTCTTTTTACGTTTACTCTCGTGTTAAAAATCTGAATTCTTCTAGAGTTCCTGATCTTCTGGTGTCGTCTATCATGTACTACCATCGACACTCCAAAGTCT
+
:;>>666<39995544499:9<:;7;===><:.9/--(--(-(---87//,6<<<<9=<=CCM?C@BFBBBBBBC>@@@@@0@B?ACCB<BBAA?ACC@CC@BBBBBB@BDCCCDCC?BBC@C@BBBA:::A?BCCC@CCBBCCBBBCCCABB@?<@AA=AA?C@BDBBBDBBCAAAADC<C@CACCCCC5BBBCD>CCCCCCDDDC=@@@@,@A@;;6;?CCADDDBBBB=@>@DCFDC@CAC@CCA@@BAA@BCCCBBCCCCC@CA@@CA@??C>AA=BB@@
@ATNG8:01660:03448
GATGGTAGTGATAGCAGATTAGACACCAGAAGATCAGGAACTCTAAGAAGAATTCAGATTTTTAACACGAGAGTAAACGTAAAAAGAAGGTTTTACAAGACTCACGTTAACAATATTGCAGCAGTACGCACACAATCGAAGCGCAGTAAGGATGGCTAGTGTAACTAGCAAGAATACCACGAAAGCAAGAAAAAGAAGTACGCTATTAACTATTAACGTACCTGTCTCTTCCGAAACGAATGAGTACAGAGTGTACGATATGTCTACCATCGACACTCCAAAGTCT
+
<:<<7::9977////55-/)/9///A8<@A:>@?;;57?599900)/838838999488>>>+=58=8;;;BBBBB:=9=9999'49.5.959*5;;7;96697;00*0;>>;?@C<?@BBBBCCBCCBBBBCB?A@;;6:?=<@@898;?B@@>ACBBCDCC>AABDDD?BB<8888<<9982:@@;:::::(8=9>@@??@>>><><>@AA=@=??A@@<@CAAABB@B>AAA9>9939>?@ABDCBBAABAABBB???B??;;;:>>=;:;;;AA;??9;888
@ATNG8:01661:03428
GATGGTAGCTCACGTACGTCACACGTACTCATTCGTTTCGGAAGAGACAGGTACGTTAATAGTTAATAGCGTACTTCTTTTTCTTGCTTTCGTGGTATTCTTGCTAGTTACACTAGCCATCCTTACTGCGCTTCGATTGTGTGCGTACTGCTGCAATATTGTTAACGTGAGTCTTGTAAAACCTTCTTTTTACGTTTACTCTCGTGTTAAAAATCTGAATTCTTCTAGAGTTCCTGATCTTCTGGATAGCGACGCGATATACTACCATCGACACTCCAAAGTCT
+
::==<;ABB>>A?@<>>=CCDCCCCCCCDCCB@BDCD>CC@C@ABBDCBB@BCCBB?B?BBBB@D?BBBCBAAAA99::::'9A>BBBD>ECBB?@??9>@<>>?BBB?@ABAAAAA;@@@;?;?@@A????=BAAA:>>@@@???@@C@@777A:====AA<A<A@@@BA@A@;>>ADD6A;>;>>ABA.>@>>=7=>=<;A@8:::>CAC/A<<=A=D=AA=@@@@???<A:>?@@@>688@;>>>???@@@DA===AA???A<???@AAA@@@<@@9@<<<
@ATNG8:01662:03425
GATGGTAGCATCATGCATATCTCACCAGAAGATCAGGAACTCTAGAAGAATTCAGATTTTTAACACGAGAGTAAACGTAAAAAGAAGGTTTTACAAGACTCACGTTAACAATATTGCAGCAGTACGCACACAATCGAAGCGCAGTAAGGATGGCTAGTGTAACTAGCAAGAATACCACGAAAGCAAGAAAAAGAAGTACGCTATTAACTATTAACGTACCTGTCTCTTCCGAAACGAATGAGTACGAGAGTCAGAGCAGAGCTACCATCGACACTCCAAAGTCT
+
?@@@?BBBBDCCCCDBDBBBGDA@A@BDB<@BA::57?7:>;885;6::7A?:9997===+B=BC=BBBBBBBB;AA<<;<;*;B=A5;;;-;@C?ACABCCCCC@B@CC?BBB?BCBBBBCBCCCCCCCCC?CBBB?BBBBBB>>:@=A:::;BBCCDCC?AABDCC?AB=BBB?AB???8?@@=ACCCC3BB@B;::BAA@@:=:>@DE:=9=BBAA@ABAAACB?B@BBB<BBB?BBBBBAADCCC@AABBAAABBBB?@@@<A?A=>=<=<=4970@@??
@ATNG8:01666:03417
GATGGTAGGCGTGTGAGAGTCTGCCCAGAAGATCAGGAACTCTAGAAGAATTCAGATTTTTTAACACGAGAGTAAAACGTAAAAAAGAAAGGTTTTACAAGACTCACGTTAACAATATTGCAGCAGTACGCACACAATCGAAGCGCAGTAAGGATGGCTAGTGTAACTAGCATGAATACCACGAAAGCAAGAAAAGAAGTACGCTATTAACTATTAACGTACCTGTCTCTTCCGAAACGATGAGTACTATAGACTATCTGAGACTACCATCGTTCGGTCAGAGTCT
+
?:;=8=<?<<?;@CBBBCB@AA;;9,5994566@AA<B<??@;;;;59>8=3:;000;;;;$0*///<>8833333&3=<<<<<<%777(3,333&3;;183226557=;A;AA2:5706;;=?;;;>>>???>>>;?>>?;?;;;;;;?;>8===:>@@@???B<>>>@AA>???BBB>AACCD=BAA?9999+9;5;000=007A9>8>?99498?@@>?=;;;@@==8:5:9<6//////99<=>>>?A@>==@AAB@@@>>>><@>>>?8=<8<=<<<>>>>
@ATNG8:01667:03412
GATGGTAGGCGACATACATACGCGCCAGAAGATCAGGAACTCTAGAAGAATTCAGATTTTTAACACGAGAGTAAACGTAAAAAGAAGGTTTTACAAGACTCACGTTAACAATATTGCTGCAGTACGCACACAATTGAAGCGCAGTAAGGATGGCTAGTGTAACTAGCAAGAATACCACGAAAGCAAGAAAAAGAGTACGCTATTAACTATTAACGTACCTGTCTCTTCCGAAACGAATGAGTACAGAGAGTACGATATGTCTACCATCGACACTCCAAAGTCT
+
;;=>465@8A;66<@@@CBCCCDCC@CCI@BBC@@@=@?CCGBBCC@BB?B?@@A;;;;;*;;@BCCCBB??@>8@@ABBBB5BDADACDD9CBD@DCCBBCDCD@C@@@?@CE@CCCBAA???BABAAA@@;@<@A;??AB>>??:?9==B=AABEFD>>;>@@>>>6;;8;;:477676'26639>=A=.575AAAA;;:96;==>=B=B:>=??@:>=BBAAA=B=>:918..)..--8=9;/429;=<===;;;>>BB@@<@B>>9<>///7<<2<;==
@ATNG8:01671:03447
GATGGTAGTATCTGCACACTCTGTCCAGAAGATCAGGAACTCTAGATGAATTCAGATTTTTAACACGAGAGTAAACGTAAAAAGAAGGTTTTTACAAGACTCACGTTAACAATATTGCAGCAGTACGCACACAATCGAAGCGCAGTAAGGATGGCTAGTGTAACTAGCAAGAATACCACGAAAGCAAGAAAAAAGAAGTACGCTATTAACTATTAACGTACCTGTCTCTTCCGAAACGAATGAGTACTGTATCTATGTGTGCGCTACCATCGACACTCCAAAGTCT
+
9;BC:>CCCCECBDBJGCFCCDCCCACDCACCBA@A@C@CDDB@@@BAA@C?BA>9::::(9;BBCBBCCB99:9:CCDECD5BC?B5;;;;*;BCICCCCDCCCB@B@BC?BCC@CCBBBCCCEBBBCCCBB@BB??<?@>>==??9@=@:;::CCCCCBB?ACABAA?BC>>=>9=>999+9==9::::::%8=9>888@??=A5837@BB<@<@AC@@>@AAA@AA>A?CCD>CAB?BBBBBECBBABBBBBBBBBA==@@B::7:@@AAAA===188*9==?
@ATNG8:01672:03408
GATGGTAGAGTATCATGTGTATCTCCATAAGATCAGGAACTCTAGAAGAATTCAGATTTTTAACACGAGAGTAAACGTAAAAAGAAGGTTTTACAAGACTCACGTTAACAATATTGCAGCAGTACGCACACAATCGAAGCGCAGTAAGGATGGCTAGTGTAACTAGCAAGAATACCACGAAAGCAAGAAAAAAGAAGTACGCTATTAACTATTAACGTACCTGTCTCTTCCCGAAACGAATGAGTACGTTTGACGTACGTGAGCTACCATCGACACTCCAAAGTCT
+
;;<<=ABCBCBDCCECECECCBBBC@BBB@BACCA@=?@CBBACCC?DC@C@BCBBBDDD1D=CBBBBCCCBBB<BC@@@@@2AB?B@CCC9CBB?B@@@@BC8759@CD?BBB?BBA@DBBBDDDCCCCBB@BC@@>@B@?AA>>:??CAB@BCCCBBBB>@@ABCC=BB>@@?288888*9>>;887878%8@9>888BBDDD;?;?B@@;><>DCBB@BBAA@A@?AB>BCD=BBB>AAAA@AB>>=;>DBBBCCAAAA@@BBB?@;;A:88>>@<BB<CBAA
@ATNG8:01675:03424
GATGGTAGCTATACGTATATCTATGTACTCATTCGTTTCGGAAGAGACAGGTACGTTAATAGTTAATAGCGTACTTCTTTTTCTTGCTTTCGTGGTATTCTTGCTAGTTACACTAGCCATCCTTACTGCGCTTCGATTGTGTGCGTACTGCTGCAATATTGTTAACGTGAGTCTTGTAAAACCTTCTTTTTACGTTTACTCTCGTGTTAAAAATCTGAATTCTTCTAGAGTTCCTGATCTTCTGGACAGAGTGTGCAGATACATCGACACTCCAAAGTCT
+
ABAB8;65;?;<===?E@>BBCCCCCBBBC;;5;;;;6;C@C@ECBCBBB@BEAA@?B?CCBB?B?AAAAABA?@<?=<<=,;>8<???8?CAB?BBB>AA<?>BBBC=A???<=>>:?>>;?;@>>>?;;;=AA??<<==?;;;==;;;>>==<387?;?C7;7;@@?@898>:=>>>>2>9<788888(8>=??9===;;;;;;;7::::+9///76=6>=:>BB>>>?<@<??<7--*---4=9:==88887;>?A;;;@AAAA>>>>>9==5=>>>
@ATNG8:01636:03465
GATTGTAGTGATACAGATCAGACACCAGAAAGATCAGGAACTCTAGAAGAATTCAGATTTTTAACACGAGAGTAAACGTAAAAAGAAGGTTTTACAAGACTCACGTTAACAATATTGCAGCAGTACGCACACAATCGAAGCGCAGTAAGGATGGCTAGTGTAACTAGCAAGAATACCACGAAAGCAAGAAAAAAGAAGTACGCTATTAACTATTAACGTACCTGTCTCTTCCGAAACGAATGAGTACAGAGAGTACGATATGTCTACCATCGACACTCCAAAGTCT
+
:49.55=CABBB@;;@=:;9CCCCB?BCFH=AB@9957:5;::::8>8==8=8<;;88888)86<=====B88<?8329>>>>1?@9=2;;:&9@B<@A?969;:@;B?BCACBA>ABBBCBBBCICCCCBBB?A@@B>ACBABB??<@>BCC@BBBB@@?A>AAB@AB>::38<</77>>?9@4758BCCCC(?=59///99;8<+/+/8886968:@;:4:?9:9AB?B@BCC<AAA>???A@ABBBCBBBBBBBBCBBBB@DAA<@@@@===@>>:@@9@???
@ATNG8:01642:03492
GATGGTAGTCTCAGATAGTCTATAGTACTCATTCGTTTCGGAAGAGACAGGTACGTTAATAGTTAATAGCGTACTTCTTTTTCTTGCTTTCGTGGTATTCTTGCTAGTTACACTAGCCATCCTTACTGCGCTTCGATTGTGTGCGTACTGCTGCAATATTGTTAACGTGAGTCTTGTAAAACCTTCTTTTTACGTTTACTCTCGTGTTAAAAATCTGAATTCTTCTAGAGTTCCTGATCTTCTGACGACGCGCACTGACACTACCATCGACACTCCAAAGTCT
+
449:7:<BB<BA@?>>>>6659555544;;4:65;<<4;;7;169C@>;:055<<<8<9<<AA=B>@?@<;<=;;9;CCCF2AA995>>5=56626>=9=>?999BB>9=>=666=>7<<<7:3;=55559:2:BA@<BC@;96><<<;:5548;294438;5;7;;996>>>><<@@@C2C@DACBBAA*::==@.9;<>><000808555'5///7273:<8;;;=@AC;?=?BBCDD?98:BA::9999994959:<566=9<::444434;7;=8>>=<
@ATNG8:01646:03450
GATGGTAGGCGTGTGAGAGTCTGCCAGAAGATCAGGAACTCTAGAAGAATTCAGATTTTAACACGAGAGTAAACGTAAAAAGAAGGTTTACAAGACTCACGTTAACAATATTGCAGCAGTACGCACACAATCGAAGCGCAGTAAGGATGGCTAGTGTAACTAGCAAGAATACCACGAAAGCAAGAAAAAAGAAGTACGACTATTTAAACTATTAACGTAACCTGTTCTCTTCCGAAACGAATGAGTAACGTGTGCGACGTGTCTCTACCATCGACACTCAAAG
+
<>>>?<<<8665=>>455555555.555.6ABCAB>@5;;9449938:5838;374==6??BAA<@7739:;3;;99998'77,3,33(3794:-------326(.2+2783555:777>@9:::9:7A5::>=;===;7779/5-577/5669999A9<>;;C?5:6)./.(.3...'266.222222#27395555222755,57,777715(--,,(,0,,,(-333061666/7:=6;;7...(......722255955...350555..------9.8
@ATNG8:01653:03498
GATGGTAGTCTCAGATAGTCTATAGTACTCATTCTGTTTCGGAATAGACAGGTACGTTAATAGTTAATAGCTGTACTTCTTTTTCTTGTCTTTCGTGGTATTCTTGCCTAGTTACACTAGCCATCCTTACTGCGCTTCGATTGTGTGCGTACTGCTTGCAATATTGTTAACGTGAGTCTTGTAAAACCTTCTTTTACGTTTACTCTCGTGTTAAAAATCTGAATTCTTCTAGAGTTCCTGATCTTCTGGACAGAGTGTGCAGATACTACCATCGACACTCCAAAGTCT
+
::=>9==>?;;569555:6557:///9://5<7555<<59:6:7;;>9>:;/73;88,3,333/(/(//:///8333333333$32.22229/2./5...-044(..(.368333....330557285?;;<===?:==;;7;=><<<=///////)//617//)4<3937///89;44.44499&4.474444&4449;4==666=A99<)0000$////:4:4<@25595555.56;=666@:><<25577///////99<<<==>>9==@>??990>+00+0000
@ATNG8:01656:03458
GATGGTAGGAGACACGTCGCACACGTACTCATTCGTTTCGGAAGAGACAGGTACGTTAATTAGTTAATAGCGTACTTCTTTTTCTTGCTTTCGTTGTTATTCTTGCTAGTTACACTAGCCATCCTTACTGCGCTTCGATTGTGTGCGTACTGCTGCAATATTTTAACGTGAGTCTTGTAAAACCTTCTTTTTACGTTTACTCTCGTGTTAAAAATCTGAATTCTTCTAGAGTTCCTGATCTTCTGGGTCTACGCTCGTCGCGCTACCATCGACACTCCAAAGTCT
+
CCCB@CD?7;;@?A;;;=;;;==;;;;<<<<<8=CCC>CE@C;66<>>55255/-639(-(--5383888??973:67>???.<;49322'2660//(/84885:@@?AB?AAA;;:9>8<<<;C9>@@8:5;;6=??A:===A99<;;;=BC==>A6655A@2A9==:???CCC?@@CCC8B=A=?@AAA2BADLF>GDDCBBABBA@CCCC2@:::@<@>AD?BBBCA??<?>ABBBAC;?:<<6<>?A668=//////;@=@A=??>>>>>>;;5;A68877
@ATNG8:01662:03495
GATGGTAGCATCATGCATATCTCACCAGAAGATCAGGAACTCTAGAAGAATTCAGATTTTAACACGAGAGTAAACGTAAAAAGAAGGTTTTTACAAGACTCACGTTAACAATATTGCAGCAGTACGCACACAATCGAAGCGCAGTAAGGATGGCTAGTGTAACTAGCAAGAATACCACGAAAGCAAGAAAAAGAAGTACGCTATTAACTATTAACGTACCTGTCTCTTCCGAAACGAATGAGTACTATGTAGAGCTCTATACTACCATCGACACTCCAAAGTCT
+
9;DE;CBBBBBBBBDCCBBDDA@AC@CCC>BAD;;57:59<=ABAB>AA@C>>>=9733&31789@BBBAABE@CABBBAA0@@;@5;;;;*9@@;?BABCCDCC?B@CE@CCC?BBBBBBBCCCCCCCCBC?BBBB@BBBBAAAB=@<B99;;CEEDBB?=CCCCCA?AB>BCC=@@?==5<<<8==>>?1?A@C888ABB??<?<?@BB7;5:=A;;6;AA@@AB@B?BDC>CCC>AAAABCBBCCCABBBBBAA@@@>=>7616AA>???:;;8991>000
@ATNG8:01664:03461
GATGGTAGAGTATCATGTGTATCTCCAGAAGATCAGGAACTCTAGAAGAATTCAGATTTTTTAACACGAGAGTAAACGTAAAAAGAAGGTTTTTACAAGACTCACGTTAACAATATTGCAGCAGTACGCACACAATCGAAGCGCAGTAAGGATGGCTAGTGTAACTAGCAAGAATACCACGAAAGCAAGAAAAAGAAGTACGCTATTAACTATTAACGTACCTGTCTCTTCCGAAACGAATGAGTACTGTATCTATGTGTGCGCTACCATCGACACTCCAAAGTCT
+
777749:ACCCCC=A<<ADBCBCBB?BAB?AAABBB?C?CBDCDBD@DC9979?@99::::%;?CCCCCCCCCCC>BA@>>>>0?B>A4;;;;*;AA=BCCBBABCC>B>BB>BBB>BBBBBCCCBBBCCCCCD@BCBB@CBBAAA:85:=A@A?BBBBBBBB?BCBBBB@BB?BBA8<<988*999299999(7<8>786B>>98388=AAE;>;>>C;;9;C@A@@@=A@CCE=B@@=@??AABBBBBBBCBAAAAAABBBBBBB?BB???@>;::466.<000
@ATNG8:01669:03452
GATGGTAGTGCGTGAGAGAGAGACCCAGAAGATCAGGAACTCTAGAAGAATTCAGATTTTTAACACGAGAGTAAACGTAAAAAGAAGGTTTACAAGACTCACGTTAACAATATTGCAGCAGTACGCACACAATCGAAGCGCAGTAAGGATGGCTAGTGTAACTAGCAAGAATACCACGAAAGCAAGAAAAAGAAGTACGCTATTAACTATTAACGTACCTGTCTCTTCCGAAACGAATGAGTACTACTCTCAGAGACACACTACCATCGACACTCCAAAGTCT
+
55=>:?CCBBCCDCDCCCCBBBAAA=BBB?BCDBBB@D@BBBCBBC?CD?C@BA@=<878)86BB=CCCAABBB>ABBBEEI5CB?B@AA=BCCBCCCBCCCCC?B@BB@BBC?BB??@BCCDDCCCCCBC?CGBB?B@???>??9@=A;;6;BBBCDCC@CDDCCC@BB?AA@?BB???8<<<8===>?.?B>?888BA><<5:4;>=>;>;>BBBB@BBBCBBB?C?CBC>B999:AACBBBCAAABBBBCAAABB>@>==><?ACA>>===<8<;5@A::
@ATNG8:01676:03469
GATGGTAGCACGAGTCACTCATATCCAGAAGATCAGGAACTCTAGAAGAATTCAGATTTTTAACACGAGAGTAAACGTAAAAAGAAGGTTTACAAGACTCACGTTAACAATATTGCAGCAGTACGCACACAATCGAAGCGCAGTAAGGATGGCTAGTGTAACTAGCAAGAATACCACGAAAGCAAGAAAAAGAAGTACGCTATTAACTATTAACGTACCTGTCTCTTCCGAAACGAATGAGTACGATGAGATCTCGTGTGCTACCATCGACACTCCAAAGTCT
+
99;=:?BCBBBB=CCBBBBCBBBBG:BBB@BDCC;;;;@BCC;;;C@CCAD@;;998999)8<??=BCCCC=>?8879=999)=B<@2::69AA?CA@@CCDDC@C@DG@BBB?BBBCCCDBBBCCCDBBB@CCA@<A@?>????<@<@@A?ABBCBBBC>AACCCC?BB?ABB:>=:99,7;;8?AABB3?C=B;;;BBA>?:=:==>@1858@BBC@CBA@?BA<@=??=6?::49CAABABACCCCA@=B????@@@B@>><>C@==>>>=>076-9@??
@ATNG8:01634:03511
GATGGTAGTGCGTGAGAGAGAGACCCAGAAGATCAGGAACTCTAGAAGAATTCAGATTTTTTAACACGAGAGTAAACGTAAAAAGAAGGTTTTACAAGACTCACGTTAACAATATTGCAGCAGTACGCACACAATCGAAGCGCAGTAAGGATGGCTAGTGTAACTAGCAAGAATACCACGAAAAGCAAGAAAAAAGAAGTACGCTATTAACTATTAACGTACCTGTCTCTTCCGAAACGAATGAGTACGAGAGAGCACACGTGTCTACCATCGACACTCCAAAGTCT
+
<<9:::=FCCDDBCCEIECBBA9::05@>9DCC@@AAC@CBB???B@CC?C@B@@999999#33:::@BBBBBBC>CBBBBAA2>>8@=AA@9ACCBABAFCDBED@B?BC@CBC=??C@ABCBBBCCCCCBB@BBBB<@@A@>@??<@?B@@?ACCCCCCB@BBBBBB@BB>BBA;>>9999+99:3999999%9@;A888@@@@@=@:==AA3718ACAA?AABBBBB@C?CCC=BBB?AAABBBBBAA@CCDBBB===BA97755.6;<<@@@?>?<AA:@===
@ATNG8:01636:03549
GATGGTAGTGCGTGAGAGAGAGACCCAGAAGATCAGGAACTCTAAGAAGAATTCAAGATTTTTAACATCGAGAGTAAACGTAAAAAGAAGGTTTTACAAGACTCACGTTAACAATATTGCAGCAGTACGCACACAATCGAAGCGCAGTAAGGATGGCTAGTGTAACTAGCAAGAATACCACGAAAGCAAGAAAAAGAAGTACGCTATTAACTATTAACGTACCTGTCTCTTCCGAAACGAATGAGTACGTGTGACTACGTGAGCTACCATCGACACTCCAAAGTCT
+
::44.4::4455<==>??><<<555)59959995557;8;>443-39-3/38(//(---788)867///9//339882888:==<)8817,333&377,3385533..(.(.6.336/5568>>>>>;;;<<?;@?@@@A799BACCBB<B?@00,0<;;@@BB?BCBB>?9?B<::44888881855.55555'55.2225:>>==5;57779;A.55@>>;?@@AAAC>B?BCB;@::698??@AAA>??A@???CCBBBBBBBB>778AAACCBB?@@8@000
@ATNG8:01638:03524
GATGGTAGATACTCGCTGATACACCCAGAAGATCAGGAACTCTAGAAGAATTCAGATTTTTAACACGAGAGTAAACGTAAAAAGAAGGTTTTACAAGACTCACGTTAACAATATTGCAGCAGTACGCACACAATCGAAGCGCAGTAAGGATGGCTAGTGTAACTAGCAAGAATACCACGAAAGCAAGAAAAAGAAGTACGCTATTAACTATTAACGTACCTGTCTCTTCCGAAACGAATGAGTACACATCGTCGTGTCGTGCTACCATCGACACTCCAAAGTCT
+
<<==>?;;?@@CDCCCECCDCCBDD>DCC?A@?>;;59:?A??==D@CC?C@???@@@@A2A?CCBBBBBCCCC=A=;;;;;*;A=A5::;*9>@;?A@BBBB=B?B?BB?DBB?BCBBBDBBBCBBBBCBB?BCBA?BA?>?@??<@@BAB@BCCDCCCC?BBBC@?=9949BA8>?@><6<78199999(5=9=8;;>>>?@=B=C=>=<B:==CCC@@@@@@?C?B=??B;B:999DAAAB9:9BCAAABCA@?:99ABCBB>BCDC@@?BAA<;;3?@AA
@ATNG8:01640:03536
GATGGTAGCACACGAGATCTCATCGTACTCATTCGTTTCGGAAGAGACAGGTACGTTAATAGTTAATAGCGTACTTCTTTTCTTGCTTTCGTGGTATTCTTGCTAGTTACACTAGCCATCCTTACTGCGCTTCGATTTGTGCGTACTGCTGCAATATTGTTAACGTGAGTCTTGTAAAACCTTCTTTTACGTTTACTCTCGTGTTAAAAATCTGAATTCTTCTAGAGTTCCTGATCTTCTGGATATGAGTGACTCGTGCTACCATCGTACACTCCAAAGTCT
+
88:9.44@?;555559BABA@AA@CCAB@CCC>CBCB=BB?B:>===>A@>ABAAB?A=@A>99=048:@<>737,7737&333788B9@B??9?9939A=@@BBCB?BBBB@::;5;>>:>;>=>=A@@@=???AA:@>>>?===BBAAA:828=;7>?5:6:<=A@@@@B598878(66;15576(6:///(/.7...6335/3666'6----(-,3948:@7557/7.55:7776:??:?AAA==<;;@>>>><;;/---377---37<7=9@@177=3
@ATNG8:01645:03536
GATGGTAGCACGAGTCACTCATATCCAGAAGATCAGGAACTCTAGAAGAATTCAGATTTTTAACACGAGAGTAAACGTAAAAAGAAGGTTTTACAAGACTCACGTTAACAATATTGCAGCAGTACGCACACAATCGAAGCGCAGTAAGGATGGCTAGTGTAACTAGCAAGAATACCACGAAAGCAAGAAAAAGAAGTACGCTATTAACTATTAACGTACCTGTCTCTTCCGAAACGAATGAGTACCTCTCAGACGCTCGTCCTACCATCGACACTCCAAAGTCT
+
BABB@CBCCCCB==>>B<@;666=?:BB?9;;<>??6>5:?>566>:<<:>8;9937888'82889:=9>>88;3;<:9999$9?29.999&5;;7<;<;<==5;:9?AC?BBC;<:BCCBCDCCABCCCBB@CAAA>@?DBAAAA=A?B@A>ACCBCBBB@AAABBB?BD?BBB?BA??=5<76/67888(6=:7866BAAAA<A<AAAA;@<@BDA@>AB@ABBC@B@DDC=BBB;?>>??@C????A>>?>>>@@@@A;=;;5;>>???????6;;3;===
@ATNG8:01646:03531
GATGGTAGCAGACGTGACAGAGCGCCAGAAGATCAGGAACTCTAGAAGAATTCAGATTTTTAACACGAGAGTAAAACGTAAAAAGAAGGTTTTACAAGAACTCACGTTAACAATATTGCAGCAGTACGCACACAATCGAAGCGCAGTAAGGATGGCTAGTGTAACTAGCAAGAATACCACGAAAGCAAGAAAAAGAAGTACGCTATTAACTATTAACGTACCTGTCTCTTCCGAAAACGATGAGTACTGCGTCTCACTCTCGCCTACCATCGACACTCCAAAGTCT
+
889<:=>><<<<<:555;;;;<<@@;?@@<?AAB;;7;?C@ABB?A=>=8?6<><@<===+=/333377773333&3545555$55.54999+7//)//)/77:999.4.483888499<<=CCCB@B@@@@@?9=<<83;;??<<:;)0*000*0<;;<:9=4>8<BCB=@>@CCB=>>777)786//////(-60----35:7717.229:1927<A@A<?987737-3-3333&33373:333:9:9::::::=<<<<<<=A;<7?::88333884:>6=;;/
@ATNG8:01652:03517
GATGGTAGCACACGAGATCTCATCGTACTCATTCGTTTCGGAAGAGACAGGTACGTTAATAGTTAATAGCGTACTTCTTTTTCTTGCTTTCGTGGTATTCTTGCTAGTTACACTAGCCATCCTTACTGCGCTTCGATTGTGTGCGTACTGCTGCAATATTGTTAACGTGAGTCTTGTAAAACCTTCTTTTTACGTTTACTCTCGTGTTAAAAATCTTAATTCTTCTAGAGTTCCCTGATCTTCTGGGTGCGCTACAGTCTCTCTACCATCGACACTCCAAAGTCT
+
99;>7;;@CCD;96=>>CDA<<??CC?BBBCC>BBBB<BB?C?BCBCDCG>@ABBC?C?B?AA4888??ABBAAA<??<<<'98,7==818BDE@CBB?AA59:<>78,3=>;>@AA:>>B;><>@AAA@@@<AA??.76:788;?A@A?>867@<???=A@;>;===A???;;5;==>?5?:?;;;;;:*:>777)//9///999:19887(777179979;56///;;;*--*-;6///5533849/..55557===@??@?@>:@@@@BB@>:95:929677
@ATNG8:01653:03522
GATGGTAGAGTACAGTGTAGTAGACCAGAAGATCAGGAACTCTAGAAGGATTAAGATTTTTAACACGAGAGTAAACGTAAAAGAAGGTTTTAACAAGACTCACGTTAACAATATTTGCAGCAGTACGCACACAATCGAAGCGCAGTAAGGATGGCTAGTGTAACTAGCAAGAATACCACGAAAGCAAGAAAAGAAGTACGACTATTAACTATTAACGTACCTGTCTCTTCCGAAACGAATGAGTAACGTGTGACGTACGTGAGCTACCATCGACACTCCAAAGTCT
+
<<<A>BCAABCBB@C966;7////0)/::4:@BAA@5:2493334;4848=8=8<;@A@@/@9>93333=====6=;7566-53(.(.77&.).727.227775505388.5255(5;=::9:::556?=?8:6:=:;4///7///7.5.5>A=>>=AAAAA7;;BFCB>==9>88/6:888.7<<6<<??1>>::::<;=<<78078>887//)////7(---./.7272577/6;:0226:22,22225577:;=:999888?@A:==ADAA>>>?<?E:@@@>
@ATNG8:01655:03540
GATGGTAGCACGACACGACGATGTGTACTCATTCGTTTCGGAAGAGACAGGTACGTTAATAGTTAATAGCGTACTTCTTTTTCTTGCTTTCGTTGGTATTCTTGCTAGTTACACTAGCCATCCTTACTGCGCTTCGATTGTGTGCGTACTGCTGCAATATTGTTAACGTGAGTCTTGTAAAACCTTCTTTTTACGTTTACTCTCGTTTTAAAAAATCTGAATTCTTCTGAGTTCCTGATCTTCTGGTCTACTACACTGTACTCTACCATCGACACTCCAAAGTCT
+
ACCC@D?===><666;;;=;;;<;;;CBB>CCADCCC>CC?A?@FBBCBB@BBBDB@B?CA??9??BA@@@<;/0*/6666)6=6@99:(777,75;3707?;==@A8948C?;;@@?;A8838=A>@>>>??<@B>>8=<<==??@@@BAA>==>;;;;:;;5;6;A@@@>>?A<>??CB;C:>7;;AAA/AA@@@:@@>>>>>>DD1:;:::&:==>@9=9//,/:9<?A<@7;;>>>=;>>?:;;;@CAA@????@?A@???@;@@@C?==>CD<==4==;/
@ATNG8:01658:03515
GATGGTAGGCGTGTGAGAGTCTGCCCAGAAGATCAGGAACTCTAGAAGAATTCAGATTTTAACACGAGAGTAAACGTAAAAAGAAGGTTTTACAAGACTCACGTTAACAATATTGCAGCAGTACGCACACAATCGAAGCGCAGTAAGGATGGCTAGTGTAACTAGCAAGAATACCACGAAAAGCAAAGAAAAAGAAGTACGCTATTAACTATTAACGTACCTGTCTCTTCCGAAACGAATGAGTAACCTCTCAGACGCTCGTCCTACCATCGACACTCCAAAGTCT
+
55<<8<??=@BDCCCCCBC@AA;;;)5<<?BC;;;D@C=AABAABB>AA>A?A@@@>@@-939A@?>>?C???8?>>?@>>,78/71999&7394;8558<>AB<A<@;6://,/:>>99=>@@>?>>>?A<@@@@<>=A@@C>>;>=B>><>668AA??;?AAACC?BB@A==6;;6777)9888(7<:::+:919>?=>>===;>;>???<B=AB888:=??A;;<=B=:;;1:==:==;;//)/5::;9===@;;;B@==:=>=;?A@@;::A::7;A9A@@>
@ATNG8:01667:03517
GATGGTAGCTATACGTATATCTATGTACTCATTCGTTTCGGAAGAGACAGGTACGTTAATAGTTAATAGACGTACTTCTTTTTCTTAGCTTTTCGTGGTATTCTTGCTAGTTACACTAGCCATCCTTACTGCGCTTCGATTGTGTGCGTACTGCTGCAATATTGTTAACGTGAGTCTTGTAAAACCTTCTTTTTACGTTTACTCTCGTGTTAAAAATCTTGAATTCTTCTAGAGTTCCTGATCTTCTGGACAGAGTGTGCAGATACTACCATCGACACTCCAAAGTCT
+
;;;>;@>>>A;;;;>>>>>@??CBBA@???:;8;BAD<@@=@?@@@@@@@;>A;:99>1939:466:>0//::::@<09888(39,338=;;.7;8848:=6;B68:=B?C8CAA<=>BB:<>?<A=BAB>>>=>=???B;?>CBA>==>>AA@@???6;;;;>>;>=BB>776<;@,//888-87=1;;CCB/;;:<<1;77777;;==4;;::*::;39=7=89:6<///::<9B<AACAAA:?>B=@A>==::::;;>>>?=====8=>>>@@???D:BB=B;;;
@ATNG8:01674:03512
GATGGTAGTACGTGATAGACGACACCAGAAGATCAGGAACTCTAAGAAGAATTCAGATTTTTTAACATCGAGAGTAAACGATAAAAAGAAGGTTTTTACAAGACTCACGTTAACAATATTGCAGCAGTACGCACACAATCGAAGCGCAGTAAGGATGGCTAGTGTAACTAGCAAGAATACCACGAAAGCAAGAAAAAGAAGTACGCTATTAACTATTTAACGTACCTGTCTCTTCCGAAACGAATGAGTACTGCGTCTCACTCTCGCCTACCATCGACACTCCAAAGTCT
+
>?99.499A5559;66;;<<=<?@?:>??89;9///)/)-66//)/8386380/////9::;&;1788888333;;;188733333$22+2+2222$222+255597555391796<>>;>>>>CCBBBBBBCBCBC=@C995:A@==@0000=AADAAAABBBBC?BBACBB>AA=@AA;@@:88-5::667888(6=6=:<;>=<>A7;4:<888)84:=B@@=@B@@?AAAA=;;;7:00-0?@ACBBBBBC@@@B@@?BBBCC@CAA>ACBABBBA@@<=<5=99:
@ATNG8:01674:03524
GATGGTAGAGAGAGCTCTCTCATCGTACTCATTCGTTTCGGAAGAGACAGGTACGTTAATAGTTAATAGCGTACTTCTTTTTTTCTTGCTTTCGTGGTATTTCTTGCTTAGTTACACTAGCCATCCTTACTGCGCTTCGATTGTGTGCGTACTGCTGCAATATTTTAACGTGAGTCTTGTAAAACCTTCTTTTTTTACGTTTACTCTCGTGTTAAAAATCTGAATTCTTCTAGAGTTCCTGATCTTCTGGTGAGATATGCATGATGCTACCATCGACACTCCAAAGTCT
+
::<=:=<<AE;;6>><@A;;;=?<@@;;;<@C9;;IE?CC@C@;;9@B??6:5<??7;>ABAB?C>A???A??8A68:99999#:>8?ABA<=CBB3:877(7;1333,333,3>66:88795655>5<<A>;9:=8==;;5;?@@??@>>>?@@@@;:4:8667'74:@<<<>CCCABB@BB8A?B?A@GGGGM#GA:::.;@CDBBDBBC@CDDD3E;::A=@<AA>AAA@9:9;?@BBBBBB=AAA<@@>=>>>>@@@@@DA>?@@D8=788;==>>>;>@7=:::
@ATNG8:01677:03525
GATGGTAGAGGTACAGTGTAGTAGACCAGAAGATCAGGAACTCTAGAAGAATTCAGATTTTTAACACGAGAGTAAACGTAAAAAGAAGGTTTTACAAGACTCACGTTAACAATATTGCAGCAGTACGCACACAATCGAAGCGCAGTAAGGATGGCTAGTGTAACTAGCAAGAATACCACGAAAGCAAGAAAAAAGAAGTACGCTATTAACTATTAACGTACCTGTCTCTTCCGAAACGAATGAGTACGAGAGAGCACACGTGTCTACCATCGACACTCCAAAGTCT
+
?:@A;;7:--(-87---6977;;9595:;<:>CB;;9?B?AC???@B?AA?A>=<=BBDCC1C?BBB===@>>>B>BABBBAA2@@;@5;;;6<CJADCCCDDC;;9;?BB?AA@9::GCECCDICBCBDDA@?ACCC?BAAACBBC@E@C;;:;AAACABA@???@BB590=;;;,00000*/:;8899999%9:7:668:>>@@<@<?>88188==BBA>AA@A?CB@DDBBB>AAA>9:9AAACDAAABAAACBAAACB>><@@=B?>>>;;;FD<AA:@?>;
@ATNG8:01628:03599
GATGGTAGCTCGTGCTCTGACTCTCGTACTCATTCGTTTCGGAAGAGACAGGTACGTTAATAGTTAAATAGCGTACTTCTTTTTCTTGCTTTCGTGGTATTCTTGCTAGTTACACTAGCCATCCTTACTGCGCTTCGATTGTGTGCGTACTGCTGCAATATTGTTAACGTGAGTCTTGTAAAACCTTCTTTTACGTTTACTCTCGTGTTAAAATCTGAATTCTTCTAGAGTTCCTGATCTTCTGGATACACTCATGTGCACCTACCTATCGACACTCCAAAGTCT
+
>:::39;;45555<556;665=55566<=>>==9<==>5=<2605;;==;;7;;@>;7@?B@=A8<<5;;;>??=?>744444$4;5::<<14455.555.55.444945.5;;<=;;;8=65459=><A9699<>@9:49>=<<000/8:99;><<255838:-3-389;:@?9976>>??1;4955999*5:<<<46666<=<<;;.444&49955.4744.5=<555<2545?=>>>044615599954494448779)///)/////68888:-55)/77/
@ATNG8:01636:03556
GATGGTAGCGCACACATAGATACAGTACTCATTCGTTTCGGAAGAGACAGGTACGTTAATAGTTAATAGCGTACTTCTTTTTCTTGCTTTCTGTGGTATTCTTGCTAGTTACACTAGCCATCCTTACTGCGCTTCGATTGTGTGCGTACTGCTGCAATATTGTTAACGTGAGTCTTGTAAAACCTTCTTTTACGTTTACTCTCGTGTTAAAAATCTGAATTCTTCTAGAGTTCCTGATCTTCTGGTAGAGCGTGCATATATCTACCATCGACACTCCAAAGTCT
+
9;BB7;969@@ACGGCCBCDCC;;;A@=9@:;5;BBB=CC?=8666<<BB?AB;:9?@>ABBA6:6;AB==<<:;544444$471388:3///:;697:49=9777@AC@CGCCCEEDADCC@C@CCCCCCCC@CBBB@BBBCCBBBCCCBBBBBC@BBB?CC@C@CBBBABBBC@BDDDD:A=@;;;::-<CAA@=B@@ABCDBBA5<<;<*;@@AB=B<AC?BBBBBBD@C@CCCBBB?BBB?BBBBCCBBBBCCBCCCCCCB@CBBBCCBBBB>AA=B;;;
@ATNG8:01637:03561
GATGGTAGTGTGTCTCTGAGAGTAGTACTCATTCGTTTCGGAAGAGACAGGTACGTTAATAGTTAATAGCGTACTTCTTTTTCTTGCTTTCGTGGTATTCTTCTAGTTACACTAGCCATCCTTACTGCGCTTCGATTGTGTGCGTACTGCTGCAATATTGTTAACGTGAGTCTTGTAAAACCTTCTTTTTACGTTTACTCTCGTGTTAAAAATCTGAATTCTTCTAGAGTTCCTGATCTTCTGGAGATACACATGATACTCTACCATCGACACTCCAAAGTCT
+
BBBC@CCBCBBBBCCCBBB@@@BBBCCECCCB?BBCF>BB@C?BBCCC@@?@CCDD?C?DDDD?C?CCCCAABCF@AAAA@1?A<@ABB<AB@@>ACC@CC@CCCDC?CBBCCCCC?BBB>B>BBBBBBAA=@BBB<BBAACBBBCDCCC@????CDD@BA=B?BBBABCDBB@BCCCC9@=@;99999*9@@AC=BBCBECCBBA=@@@@0@AABCACACC@CCCCBAA?A@CCCCCD?BBC?BBBCCCCCCBBBBADCBBAA?AA@@@ABBBB>BB<CCAA
@ATNG8:01640:03593
GATGGTAGCTCTGCTCTGACTCTCGTACTCATTCGTTTCGGAAGAGACAGGTACGTTAATAGTTAATAGCGTACTTCTTTTTCTTGCTTTCGTGGTATTCTTGCTAGTTACACTAGCCATCCTTACTGCGCTTCGATTGTGTGCGTACTGCTGCAATATTGTTAACGTGAGTCTTGTAAAACCTTCTTTTTACGTTTACTCTCGTGTTAAAAATCTGAATTCTTCTAGAGTTCCTGATCTTCTGGGCAGACTCTCACACGCCTACCATCGACACTCCAAAGTCT
+
BECC@CCCCCDBABBDDCCBDBABCDDCCCA@>?ABB=BB?B?BBBCCDD@CCCEE@B?BCCC@CACCDCCCCBC>@@@@?,>?=@?@@:@BAA?ACC?CC;;:BEFGACBBBBBCC@CCC?B?BBBBBBBC>AABBACBBBC???BBCCCDCCC?CCC=BB?C=AADCCCCCC@CBBBB9B=A<;;::9*:BCCD>CCCCCCCA@@5;;;;*;AA@@?@?BD@CBAAACC@B@CACBBB>AACC?DCCBBBDDDBABBBD<AAC@DDCC@@ABCB?BB>CA@@
@ATNG8:01649:03565
GATGTAGAGAGACTGTAGCGCACCCAGAAGATCAGGAACTCTAGAAGAATTCAGATTTTTAACACGAGAGTAAACGTAAAAAGAAGGTTTTACAAGACTCACGTTAACAATATTGCAGCAGTACGCACACAATCGAAGCGCAGTAAGGATGGCTAGTGTAACTAGCAAGAATACCACGAAAGCAAGAAAAAGAAGTACGCTATTAACTATTAACGTACCTGTCTCTTCCGAAACGAATGAGTACCTCTCAGACGCTCGTCCTACCATCTACACTCCAAAGTCT
+
CCBBBC>CDBBBCCCCDCBBBDBC>BBB?BCBBBC?C?CBCCAAA?AA<?:=@A:::::'89ABBBCBCAAA@8>@;;;;;*;@;>4999&5<A?9;9BACD;;;;ADD@BBC@CCCBCCCCCCCCCBBACAED@@=;::@@A::8;@BAB?BBCCDBBB@BBCCBB>AA?BBB788B@A;===;>BEDD/AA7;888??B@@<?<@B@@<><>ACBB?BC@??BB8:9:BA=BAA>ABBBBEC?ABCBB??@888??>>;?==8=8898???>>;>A9?>>?
@ATNG8:01655:03578
GATGGTAGCGCGACGAGCGTAGACCCAGAAGATCAGGAACTCTAGAAGAATTCAGATTTTTAACACGAGAGTAAACGTAAAAAGAAGGTTTTACAAGACTCACGTTAACAATATTGCAGCATTACGCACACAATCGAAGCGCAGTAAGGATGGCTAGTGTAACTAGCAAGAATACCACGAAAGCAAGAAAAAGAAGTACGCTATTAACTATTAACGTACCTGTCTCTTCCGAAACGAATGAGTACGATGAGATCTCGTGTGCTACCATCGACACTCCAAAGTCT
+
BBCF@DB?@BBCC>C>CBDCLCBBB::;C=A?@@@@=@?BDB@??B?BA?B???=99:::(9:@@?BBBDBBBA9@>;;;;;';@>A5;;;*:=?:@BBCCCCDB?C@DC@BBB?BFBBCCC?BCBBBBCBB@BCBC?BBBAABBD@C?BBC?BBBBBBBC>BAAA871:A>AAA;??9992:@A?BCDDD2BB?BBBBB><<B9>8>?>?9>;?AAAC<>???:;;5;5;>>4>;;9:BBBBBAAABAAABBBBBB??>BB@AA<<<@DDAA@@><>>9??@@
@ATNG8:01655:03582
GATGGTAGTGATACAGATCAGACACCAGAAGATCAGGAACTCTAGAAGAATTCAGATTTTTAACACGAGAGTAAACGTAAAAGAAGGTTTACAAGACTCACGTTAACAATATTGCAGCAGTACGCACACAATCGAAGCGCAGTAAGGATGGCTAGTGTAACTAGCAAGAATACCACGAAAGCAAGAAAAAGAAGTACGCTATTAACTATTAACGTACCTGTCTCTTCCGAAACGAATGAGTACCTCTCAGACGCTCGTCCTACCATCGACACTCCAAAGTCT
+
CCED@DCCA<BBFDEDHCCCCFCCD>CCD?BCBDBB?A????553;4888=7AB?=;777';2;8:BBBBBBBA5=:;;;<.4:.5.55)5;;7;;;<>=<=B:A>CCACEC?AABABBBBBBCECC@@@@CCBB?@@?BA@@A<@<@;;7;DCCCCCD?BBBBBB?BC@BBB>ABBBB=??<;===??.;D=B;;;ABBBB<>:==>>1818>AAA?ACCCFCD@B?BCC>CCC?BBBBCCA?BBBB@9<AAAAA@A@:<66.5<<<@@@<<<=DD:A??>
@ATNG8:01657:03564
GATGGTAGCTCACGTACGTCACACGTACTCATTCGTTTCGGAAGAGACAGGTACGTTAATAGTTAATAGCGTACTTCTTTTTCTTGCTTTCGTGGTATTCTTGCTAGTTACACTAGCCATCCTTACTGCGCTTCGATTGTGTGCGTACTGCTGCAATATTGTTAACGTGAGTCTTGTAAAACCTTCTTTTTACGTTTACTCTCGTGTTAAAAATCTGAATTCTTCTAGAGTTCCTGATCTTCTGGTGTCGTCTATCATGTACTACCATCGACACTCCAAAGTCT
+
CBCC@BBBBBBA;;6<@@CDBBBBCCDCCCAA=A@@B>BB?B@CCBBCCC@BAAAB?B?BBBB?B>AACBBBCCC=99999(:@?CBBB>CCBB@BBB@BB>A@BBBB?@AA>?D@@:??@9<6<?>=>=?>=A@@@<@@@@>>>??@CBB???@5;8818=:>;>>D;;:B??<>>ABB6B<@:==???/>>??@9@888;;;;;=89===,=///@7=7?A>E===>>A<@<@@???@=@>>;=>>@AAAAAAAA>@@@?>>><AAA@@?@@@@:9919666
@ATNG8:01663:03563
GATGGTAGTATATCGCGTCGCTATCCAGAAGATCAGGAACTCTAGAAGAATTCAGATTTTTAACACGAGAGTAAACGTAAAAAGAAGGTTTACAAGACTCGTTAACAATATTGCAGCAGTACGCACACAATCGAAGCGCAGTAAGGATGGCTAGTGTAACTAGCAAGAATACCACGAAAGCAAGAAAAAGAAGTACGCTATTAACTATTAACGTACCTGTCTCTTCCGAAACGAATGAGTACACATCGTCGTGTCGTGCTACCATCGACACTCCAAAGTCT
+
BBCC@CCCBAAC>666>>>@;;@==9@BB?@ACBBA>C?BBA995=7540458<///<<<,;:0----/66666.68;;<<=+<?;?.:;09<E=BAA@BBB:??BA>;;;69:ABB@?@C999BBAAB=989@;??=BBBBC?B@AAA?BAAABBBA@CAAA;9187-33:5:::AA9@99379798'7;5;7338==<==B?:9898=6<:;:95:>?=?>>793577.7>=:=>8<555::<455<454;:;5555>>=8==B??@>>?C?BB>BBC@
@ATNG8:01666:03593
GATGGTAGATATATGCACGCTCTACCAGAAGATCAGGAACTCGTAGAAGAATTCAGATTTTTTAACACGAGAGTAAACGTAAAAAGAAGTTTTTTACAAGACTCACGTTAACAATATTGCAGCAGTACGCACACAATCGTAGCGCAGTAAGGATGGCTAGTGTAACTAGCAAGAATACCACGAAAGCAAGAAAAAGAAGTACGCTATTAACTATTAACGTACCTGTCTCTTCCGAAACGAATGAGTACTATAGACTATCTGAGACTACCATCGACACTCCAAAGTCT
+
<;995554;::=?;9;;;;;;@>>C:>CB466:54404./9/////6069384/0///8888%85:::===BBBBB9=:?????,=?;::;:;:%5DD9BCCCBBCCC@C?BC?C??=@BBCEBBB@@CCCCD@@>@CCCBBBBBBBCB@C@CBB?BBBBBCCC?CCCCCB?AB?BAA299999,9<<877878(/:6:///<:==>1817=;;5;8<>BBB@BCABA;;60;<<<+000,0::;@A@DDBBB@@ABDDDCABBBC999:BCCCCCCBB?BD>B@??
@ATNG8:01671:03594
GATGGTAGTGTCATATGAGAGTGTGTACTCATTCGTTTCGGAAGAGACAGGTACGTTAATAGTTAATAGCGTACTTCTTTTTCTTGCTTTCGTGGTATTCTTGCTAGTTACTCTAGCCATCCTTACTGCGCTTCGATTGTGTGCGTACTGCTGCAATATTGTTAACGTGAGTCTTGTAAAACCTTCTTTTACGTTTACTCTCGTGTTAAAAATCTGAATTCTTCTAGAGTTCCTGATCTTCTGGTAGAGCGTGCATATATCTACCATCGACACTCCAAAGTCT
+
CCBB?CDBB@<@BCCDCBDDCCCCBB;<<ECG@B@BC?CE?C?CFEDDCC?DDDBC@B?CBBB?C@BBBBBBBCC@BBEME5@@=@ABB=AABA>A@A=AB@CCCCCD@AAABBBBA=@@@=@>BBCCBBAA?AA<;9;BCCCDCBCBBBCBBBC?BBC@CC@C@CCACBBCDH@BBBBB8A=A<@@@@7@@AAB6;;;;BB@AAB5<;;;*;AA@A=A>BC?BCBBCBB>@?@BBC@A=@BB@BBCCAACCBCBCLCCCBBDC?B@@@BCBBBC?CC>CBCB
@ATNG8:01672:03572
GATGGTAGGCGACATACATACGCGCCAGAAGATCAGGAACTCTAGAAGAATTCAGATTTTTAACACGAGAGTAAACGTAAAAAGAAGGTTTTACAAGACTCACGTTAACAATATTGCAGCAGTACGCACACAATCGAAGCGCAGTAAGGATGGCTAGTGTAACTAGCAAGAATACCACGAAAGCAAGAAAAAGAAGTACGCTATTAACTATTAACGTACCTGTCTCTTCCGAAACGAATGAGTACTGCGTCTCACTCTCGCCTACCATCGACACTCCAAAGTCT
+
444:64569=BBBC=>;;65555:;166;:955999.4.4:=<;@@@?=9=9==;AADDD5B@BCCCCAA@CCI?DB@AAAB0AB@B5<<<6:@A=999@@@B9:5;?BB@CBB9::AACBBDDDCCG::;C@CBBB@C;;;BBCC>A?ABB>CDDCCCCC@CCCBBA??@;:::9>???=5=:939:::9(7<8?<>>BBA>>;?9>=8818:<:A;:6;AAAABA<@<@?@8@AA?BBCBBBBBBBBBBAB@@ABCCCC?BCB>@ABDDECBAA@BD>BBBC
@ATNG8:01677:03552
GATGGTAGATATATGCACGCTCTACCAGAAGATCAGGAACTCTAGAAGAATTCAGATTTTTAACACGAGAGTAAACGTAAAAAGAAGGTTTTACAAGACTCACGTTAACAATATTGCAGCAGTACGCACACAATCGAAGCGCAGTAAGGATGGCTAGTGTAACTAGCAAGAATACCACGAAAGCAAGAAAAAAGAAGTACGCTATTAACTATTAACGTACCTGTCTCTTCCGAAACGAATGAGTACACATCGTCGTGTCGTGCTACCATCGACACTCCAAAGTCT
+
>>CC@DBBCDDBBBCBBCCCCAAAB@DCC?BBBC??;@<?@ABBCB@BB>B>@??;<<<;,=;AAB>=@BBBBC>BABAEGE5A?;@5;;;.;DD@B;9:CCBCC@C@BC@CBC?BABABCCCBBBCCCCDC?CCCC?B@@ACDAB<@=@??=@CCCCDDC?BBBDCB>@A=><>9>>@@@:@??;999989%9A;@99:CA?>?<?;?>??7;7;@BBB@BBBBBBB@C@BBC>C??=?AAABBBAAA@999AABB@@@CCCFBB>ABBBBBB????AA;A>??
@ATNG8:01633:03614
GATGGTAGTGCGTGAGAGAGAGACCCAGAAGATCAGGAACTCTAGAAGAATTCAGATTTTTAACACGAGAGTAAACGTAAAAAGAAGGTTTTACAAGACTCACGTTAACAATATTGCAGCAGTACGCACACAATCGAAGCGCAGTAAGGATGGCTAGTGTAACTAGCAAGAATACCACGAAAGCAAGAAAAAGAAGTACGCTATTAACTATTAACGTACCTGTCTCTTCCGAAACGAATGAGTACGTGTGACGTACGTGAGCTACCATCGACACTCCAAAGTCT
+
<>;;>?CCCCBBCBBDCECDB@9;;)4?<9>CDBAA>@?BBDAAAB@CC?B?@??BBDCC1C>AACBBBCD>>>:>BBDGED5CD@C=@@@9ACC@BCCCCBB;:7<@CCADCC@CCAABBCCCCDDDDDCC?BBCC=??AA??AB:>:?998:DBBBBBC@BBBCBC@@A<@AA499999,9=>;:::::(7>9?;;;AAA??:>:=@BE:=:=AC::6:AA?@BB?B?BBB=BBD@BBBBBCCBBBBBBBACCCBAAACCDAA>AA@@BBA<;;/65(9988
@ATNG8:01639:03649
GATGGTAGAGAGAGCTCTCTCATCGTACTCATTCGTTTCGGAAGAGACAGGTACGTTAATAGTTAATAGCGTACTTCTTTTTCTTGCTTTCGTGGTATTCTTGCTAGTTACACTAGCCATCCTTACTGCGCTTCGATTGTGTGCGTACTGCTGCAATATTGTTAACGTGAGTCTTGTAAAACCTTCTTTTTACGTTTACTCTCGTGTTAAAAATCTGAATTCTTCTAGAGTTCCTGATCTTCTGGCGACTCTGTCACGTCTGCTACCATCGACACTCCAAAGTCT
+
DDJE@;66BAAABCC;;6;?;;>=BC>ABBBB>@@@B=;;6;;A@@@@@B=@@A??;>?@@??=??EBBA@ABBB?A@@>>,99,9987'2A@@=BAA>AB;:9:ACC@CBBB;;;A<;;;;@<@;;;AA@A=@@@@:>=?B@@;;;BC??;;;B<>>=<@A=B=A==;:;<==8=@@BB6B<>;>@@@?/==:::/:888;A888>/8787(5788;5:4994<<<99//,/5999===5;;>:=767<///::7:6667;>@;;7;@???>>>=>9=?6=898
@ATNG8:01643:03644
GATGGTAGCTCTGCTCTGACTCTCGTACTCATTCGTTTCGGAAGAGACAGGTACGTTAATAGTTAATAGCGTACTTCTTTTTCTTGCTTTCGTGGTATTCTTGCTAGTTACACTAGCCATCCTTACTGCGCTTCGATTGTGTGCGTACTGCTGCAATATTGTTAACGTGAGTCTTGTAAAACCTTCTTTTTACGTTTACTCTCGTGTTAAAAATCTGAATTCTTCTAGAGTTCCTGATCTTCTTGGCGCGTATGTATGTCGCCTACCATCGACACTCCAAAGTCT
+
4844.444::;;;969AAACBBABBB@BBBAA=???B;@A<@?BCCCEDJACB;:5.5.5<???>:?=<<@9;:B?CBD>>+>>:<555)4<996999555.5<<559<??BBAA<@?<AC?C>A@B@999@:>:99:===>:999999@<558B8556;>=8=9>899@<999.55559&57@<@@@<:(:9555)55559<555:.4444$4;;<<7:5>=0549<844.4388344:.77057<<=>;555/;9///::38;;7:::99:;773>A@3?545
@ATNG8:01646:03639
GATGGTAGCTCTGCTCTGACTCTTGTACTCATTCGTTTCGGAATAGACAGGTACGTTAATAGTTAATAGCGTACTTCTTTTTCTTGCTTTCGTGGTATTCTTGCTAGTTACACTAGCCATCCTTACTGCGCTTCGATTGTGTGCGTACTGCTGCGATATTGTTAACGTGAGTCTTGTAAAACCTTCTTTTTACGTTTACTCTCGTGTTAAAAATCTGAATTCTTCTAGAGTTCCTGATCTTCTGCGCTCTGTCACGTCTGCTACCATCGACACTCCAAAGTCT
+
:>:;7;BBCCCABADCCBBBB;;4;AA@AB@@<=@@@;@B@C?BBDDDEE@BAABC@D?BBBB?B?BCCCBBBCD@BBBBB1BC?BBCD<BACC@BBC@BB@BBBCCCACDCBBACD@DBB?B?EBBCAAAC?CCCC?DDCCCCCCCBBBCDBBBBB?><?B>B@BBBBBCBBB>CBCCC;B>A9:::;:*;BBCC>CBDCCCCCCB=ABAA2BAABE@C?CD?BABBCCB?C?BBCCBB>@@D@@@B::;BBBBCB@AABBCC@@@@BBBCCBB<>>7????
@ATNG8:01647:03629
GATTAGCAGACGTGACAGAGCGCCAGAAGATCAGGAACTCTAGAAGAATTCAGATTTTTAACACGAGAGTAAACGTAAAAAGAAGGTTTTACAAGACTCACGTTAACAATATTGCAGCAGTACGCACACAATCGAAGCGCAGTAAGGATGGCTAGTGTAACTAGCAAGAATACCACGAAAGCAAGAAAAAGAAGTACGCTATTAAACTATTAACGTACCTGTCTCTTCCGAAACGAATGAGTACAGAGAGTACGATATGTCTACCATCGACACTCCAAAGTCT
+
@@=8@C@;?A@<;<@BCCBCBCC?C@A@@CCCCC?A?@988>;B?CC<@<@B???BBB3B?ECCCBCBBAA@9>@;;;;;*;@5;5;;;&5;;9<A<@@DC?@>@<@A=@@@>AB@AADCECCCDCCBBB@CCCC@DBBBBBBB?C@BBB?BBBCBBBB?AACABB?@A>ACD?BBCBD599=8<<===.9>7;///=<=9:176(6==>1806;>>?;?AB?@?D@?:==>8=0/)/9::?>ABBBABBEDBBBBDBB=>=??5;;===:::;:=CE>D???
@ATNG8:01648:03610
GATGGTAGCAGACGTGACAGAGCGCCAGAAGATCAGGAACTCTAGAGAATTCAGATTTTTAACACGAGAGTAAACGTAAAAAGAAGGTTTTACAAGACTCACGTTAACAATATTGCAGCAGTACGCACACAATCGAAGCGCAGTAAGGATGGCTAGTGTAACTAGCAAGAATACCACGAAAGCAAGAAAAAGAAGTACGCTATTAACTATTAACGTACCTGTCTCTTCCGAAACGAATGAGTACGTGTGCGACGTGTCTCCTACCATCGACACTCCAAAGTCT
+
55>>;@BBBBBBCCCICCCCCCCBB?BBC@CCC@A@?C@BCC@@@BBA?A?ABAAABBA3B>??@??CDCAAA<ABBCCDD5DB=B5:;;.<AA=ABBBCCCBC?B?BB?BDC>A@CCDCCEEBBDCCCBC?BB??<@AAAABAA<A?B@@>@CBBBDCC?AABBBB@BB@BBB=AA???8===9:8888(8@:A888ABBBB:=8=?;;5;5;ABBC@BCAA@@@;@<@@@;AAA?BBBBBBBBBBBBCDA=;;;A==<=?997:@@A>>>>>@;??8?888
@ATNG8:01654:03637
GATGGTAGTGTCATATGAGAGTGTGTACTCATTCGTTTCGGAAGATACAGGTACGTTAATAGTTAATAGCGTACTTCTTTTTTCTTGCTTTTCGTGGTATTGCTAGTTACACTAGCCATCCTTACTGCGCTTCGATTGTGTGCGTACTGCTGCAATATTGTTAACGTGAGTCTTGTAAAACCTTCTTTTTACGTTTACTCTCGTGTTAAAAATCTGAATTCTTCTAGAGTTCCCTGATCTTCTGGGTCTCTCTCTCACGCACTACCATCGACACTCCAAAGTCT
+
55<<9=C@@<DCCCCHCCBCBBCCBBBAAB;;69:>=8?@8<=BABCBBC=A@>9;498=:4:;A?BBBA@954;6444444$44.43444&4:;;;?592555A@@=ACBHELBC@ABB697:ACACC>><>AAA?CBBBDCBBBCCCCCDDD>BBC@CC@C@CCBCBBBDC@CA@@@9@>C>;;;;;*;CAAA8;;BABAAABA?CCDC5CBBBA<@=@@=@BBBBBC6;;6;@?BAC?A:;;7;BBBBBBCBBBDBBA@@;;6;A@BBCCCAA=A@:@B??
@ATNG8:01667:03602
GATGGTAGGCGACATACATACGCGCCAGAAGATCAGGAACTCTAGAAGAATTCAGATTTTTTTAACACGAGAGTAAACGTAAAAAGAAGGTTTTTACAAGACTCACGTTAACAATATTGCAGCAGTACGCACACAATCGAAGCGCAGTAAGGATGGCTAGTGTAACTAGCAAGAATACCACGAAAGCAAGAAAAAGAAGTACGCTATTAACTATTAACGTACCTGTCTCTTCCGAAACGAATGAGTACAGAGAGTACGATATGTCTACCATCGACACTCCAAAGTTTT
+
<<>>@CCC@BABBCCDDDDBBBBCC@CCCACCCD@@<?>ABCCCCC?BA?B?A??9:::::;#;<BBBDCCCDDDE?CC????>0>A=@=@B@A1BBB?BBCBCBCCC?B?BB@BBB=AABBBBAACCCCCCEED@DCBB?ABA@????;A@CCB?CCCCBCCC?CBBAAA?BA?BBB<??>>=6@><8<????2?C?B>>>CCCB@8829=99494;=BA@=@CABBCC@C?CCC>C@@>@CCBDAAAAAAAAABB@@@BBC@@@@?<?B8::>>?@F;BA;@@@@8
@ATNG8:01671:03640
GATGGTAGATACTCGCTGATACACCCAGAAGATCAGGAACTCTAGAAGAATTCAGATTTTTAACACGAGAGTAAACGTAAAAAGAAGGTTTTACAAGACTCACGTTAACAATATTGCAGCAGTACGCACACAATCGAAGCGCAGTAAGGATGGCTAGTGTAACTAGCAAGAATACCACGAAAGCAAGAAAAAGAAGTACGCTATTAACTATTAACGTACCTGTCTCTTCCGAAACGAATGAGTACATAGATATACGTATAGCTACCATCGACACTCCTAAGTCT
+
<<@A@BBBBBCBB=?>>>D;;;;<;0;@@>BBBBBC@B@BBBA@9829@<@=A@@?????1??ABBBBBBAADC=@@;;;;;*:@<@2;;;&9;@6<??CCCCCC@DABB>AAA=@@ABBBBBCCCCDD@AAAD???;??A??@??<@@CCC?BCCDAABC?BBBBBA>AA=@AA=@AA@@9>==9::9:9.9A?C;;;BBBBB:>:=>>?9=8<>A;;7;BAAACF@C?AAA<AAA>?@@CCCDCCAAAAACCC>>>?A@>>>>:<<>>AA@@@C<;:6;=<=
@ATNG8:01677:03640
GATGGTAGCGAGCGAGTGTGTATACCAGAAGATCAGGAACTCTAGAAGAATTCAGATTTTTTTAACACGAGAGTAAACGTAAAAAGAAGGTTTTTACAAGACTCACGTTAACAATATTGCAGCAGTACGCACACAATCGAAGCGCAGTAAGGATGGCTAGTGTAACTAGCAAGAATACCACGAAAGCAAGAAAAAGAAGTACGCTATTAACTATTAACGTACCCTGTCTCTTTCCGAAACGAATGAGTACAGAGAGTACGATATGTCTACCCATCGACACTCCCAAAGTCT
+
4844.5;@@@9:6:;;===BCFB@>5999.44:///)/)/89:;<<843.383349999999#;5;DCCDBCCCDD>DC@>??>0=B;A29:::*;CC@BBBBBBC@@=@?BA?AAA>BABBBDCBBBBBCCCCEACC@@>@BB@CB@?;A?BAA?ACBBCCCC@B@ACCC?AA>BBB;>>777)9==9?AAAA3BC?BAAACCA?>1707=;=5:5:BCCCD?CCBBCDCC=B@CCC=CBA>ABAABCBBBBBBBBADDDE>???@@@@@;@@996;=8875(0;3;9/.
@ATNG8:01634:03678
GATGGTAGTGTGTCTCTGAGAGTAGTACTCATTCGTTTCGGAAGAGACAGGTACGTTAATAGTTAATAGCGTACTTCTTTTTCTTGCTTTCGTGGTATTCTTGCTAGTTACACTAGCCATCCTTACTGCGCTTCGATTGTGTGCGTACTGCTGCAATATTGTTAACGTGAGTCTTGTAAAACCTTCTTTTTACGTTTACTCTCGTGTTAGAAATCTGAATTCTTCTAGAGTTCCTGATCTTCTGTATGACTAGTGTACTACTACCATCGACACTCCAAAGTCT
+
BCBB@BCECCA@@B@BAB;@AA@??CCDEBBB?AAAC>CD?A?BBCCBBC@CCCBC@CADDBA>B@GCCBDBBCD@CCBBB1AB?BBBC=AA;;7;:A=AA=ACCBBCAGGGEDBBC?CCC?B?CCDCBBBB>ABBB?BCCCBBCBBCBBBBBFE@BBA>AB?C@AAA@@@BBC>A@@@@7@>B>;;;;;*;CABC>CCCAACCDBC@CHEJ?BBBCD@B?BB>A@AAA@@=@=AAABBB?BBCBBBBBBBCBBCCCCCBBC;;:;CBCCF:::A?A@;A???
@ATNG8:01635:03657
GATGGTAGGTGCAGCATGAGTGTATCCAGAAGATCAGGAACTCTAGAAGAATTCAGATTTTTAACACGAGAGTAAACGTAAAAAGAAGGTTTTACAAGACTCACGTTAACAATATTGCAGCAGTACGCACACAATCGAAGCGCAGTAAGGATGGCTAGTGTAACTAGCAAGAATACCACGAAAAGCAAGAAAAAGAAGTACGCTATTAACTATTAAACGTACCTGTCTCTTCCGAAACGAATGAGTACGAGAGTCAGAGCAGAGCTACCATCGACACTCCAAAGTCT
+
8:4469<A=BBB666<>>CFCBBA;<09@A7AA<CCC?C?AAD@ABB?BB>B=@AB9:;;;*;=BCEGDCCCCCC=BB;;;;;*;A>C5;;;4;CC@@CABAA@??=??AB@BBB?CCCBCBCBBBBCBCCBB>BCBB?BBCAAA985;=AAA?BBBBBBBB@BAAA@@;??;?A@<AB:999+9@@;=????1?D?B>=>>==??<?<>===188)8=AAA>BBBBBAA=A=;;;0:::49??A?A?>>BB???BB???BBABCB??<?C@?==<>8818<4@;;;
@ATNG8:01636:03664
GATGGTAGAGTACAGTGTAGTGACCAGAAGATCAGAACTCTAGAAGAATTCAGATTTTTAACATCGAGAGTAAACGTAAAAAGAAGGTTTACAAGACTCACGTTAACAATATTGCAGCAGTACGCACACAATCGAAGCGCAGTAAGGATGGCTAGTGTAACTAGCAAGAATACCACGAAAAGCAAGAAAAAGAAGTACGCTATTAACTATTAACGTACCTGTCTCTTCCGAAACGAATGAGTACGTGTGACGTACGTGAGCTACCATCGACACTCCAAAGTCT
+
>=::>;66>>;;<<;;==;;;A<<8<CC=ABC9;9>9@966;;;:>>;A:59/:7:99'9+00//:9;:;:9928833333$3828-33(39938:9989833.34:<777752555??EC;;;BBBBEF@C:9:;@@@AAA??:A>A@@>@BCCBBBB?BBBBAA<??8??=;?>:999+9<<7<<<<<+99/6///;;>>?=D=AA??7;5;<A;;6;A@??BB@D?BAA<??A=???BABCCBBDDBCBCBCCABBBBC@@>?BBCBBC???=@@3?:88
@ATNG8:01647:03664
GATGGTAGTACACGAGATCTCATCGTACTCATTCGTTTCGGAATGAGACAGGTACGTTAATAGTTAATAGCGTACTTCTTTTTCTTGCTTTTCGTGGTATTCTTGCTAGTTACACTAGCCATCCTTACTGCGCTTCGATTGTGTGCGTACTGCTGCAATATTGTTAACGTGAGTCTTGTAAAACCTTCTTTTTACGTTTACTCTCGTGTTAAAAATCTGAATTCTTCTAGAGTTCCTGATCTTCTGGGCAGACTCTCACACGCCTACCATCGACACCTCCAAAGTCT
+
CCDD@DCCC;;@@@A;BABA@A;?C?666?=<7@/0/)-537(----97:969;:::7<7555=8<9=A;;::837.8<?@?2@@;=7333&3:8848:<7=B@BAAA??9??===9<947>@<@<?>>::58<7<A=>:>>@?A@@??>AAA;;;>=988=AA3858>>@;;;==8==>==/<1818<<<=+=>?AA9>>>@ABBABB<=<;<,<///@9=9??<???@AAA=A<>>@>;:56;;;6=///99=;??A@@96168838//-77-/)/<7;<67773
@ATNG8:01647:03698
GATGGTAGCTATACGTATATCTATGTACTCATTCGTTTCGGAAGAGACAGGTACGTTAATAGTTAATAGCGTACTTCTTTTTCTTGCTTTCGTGGTATTCTTGCTAGTTACACTAGCCATCCTTACTGCGCTTCGATTGTGTGCGTACTGCTGCAATATTGTTAACGTGAGTCTTGTAAAACCTTCTTTTTACGTTTACTCTCGTGTTAAAAATCTGAATTCTTCTAGAGTTCCTGATCTTCTGGGTGTATCAGCGAGTATCTACCATCGACACTCCAAAGTCT
+
CCCC?CCCCBCDCCCCCDCCCBBBBBBBBCDC@CBAA=AC?C@@@ACCCD?CCBBA?B>BBBB@B?BAABBCCA@>@ABAB2AB>BBBB>BBBB>@@B?BB588?CAA?BBB@@>>>;???;?;>>>>A>>>;>>>>9>><<><>@>@AAAAAAA5==D6<==A<A@@@>???A<>>>@@6@=A;<<<<;+;;888.666///;<;=8==<=+;97:<6=;>>:>::;===8=6;;?@@@///==6777??@;;;>?>>>A>>>@<>===@@<=>>:9=19966
@ATNG8:01649:03699
GATGGTAGTGCGTGAGAGAGAGACCCAGAAGATCAGGAACTCTAGAAGAATTCAGATTTTAACACGAGAGTAAACGTAAAAAGAAGGTTTTACAAGACCCACGTTAACAATATTGCAGCAGTACGCACACAATCGAAGCGCAGTAAGGATGGCTAGTGTAACTAGCAAGAATACCACGAAGCAAGAAAAGAAGTACGCTATTAACTATTAACGTACCTGTCTCTTCCGAAACGAATGAGTACGAGAGAGCACACGTGTCTACCATCGACACTCCAAAGTCT
+
BACEACCBA;BCBCCCCCCCFDBBB=ACC>@@AC;;7;=A@A??>?9@?2929@@9999+9;@=;00/0/888.6744444$44.5.555&5<<7<///)////)/4::3/555;:>@ABBBB@@?BBBAA>AADD7;;9::3;;13-78<38:=?@A@D@DCBA@A=9:34??333;;5:::5:===0/0(/;=083?55+55999:5=7>A;;:7:??A>==<A<AED7;<<7;??@???AAAAAACEBAABCCBBBBBB<?>C??000;;7;;77?>;
@ATNG8:01652:03689
GATGGTAGCGCATATCAGCGCAGCCCAGAAGATCAGGAACTCTAGAAGAAATTCAGATTTTTAACACGAGAGTAAACGTAAAAAGAAGGTTTTACAAGACTCACGTTAACAATATTGCAGCAGTACGCACACAATCGAAGCGCAGTAAGGATGGCTAGTGTAACTAGCAAGAATACCACGAAAGCAAGAAAAAGAAGTACGCTATTAACTATTAACGTACCTGTCTCTTCGAAACGAATGAGTACGATGAGATCTCGTGTGCTACCATCGAACAGCTCAAA
+
;;<<8<:;;;;;@@B<<555;5555)555.55554439.44444883///(/)///44999(73//////777:<,/59999;*9<7<.555&55<8<<<<=;;;<<A>AB7<=>337;;<:94455:5656575555.44:456>>9>8<69./777///;:;;::/-(-50---3988:=6<=<488777'33,3887==<52+2+2..6050-----(-///444.444:1;<<8<=<<;;8833333=9;;;88///..552645..(.--6-...'
@ATNG8:01655:03670
GATGGTAGTGTGTCTCTGAGAGTAGTACTCATTCGTTTCGGAAGAGACAGGTACTGTTAATAGTTAATAGCGTACTTCTTTTTCTTGCTTTCGTGGTATTCTTGCTAGTTACACTAGCCATCCTTACTGCGCTTCGATTTGTGCGTACTGCTGCAATATTGTTAACGTGAGTCTTGTAAAACCTTCTTTTACGCTTACTCTCGTGTTAAAATCTGAATTCTTCTAGAGTTCCTGATCTTCTGGAGATACACATGATACTCTACCATCGACACTCCAAAGTCT
+
<>DDADB;95556<<=<@@@?@@@?994<;5424<<<4<<05055445:9499///<6:8<=@=:=:///7-///;7<<;;;+;>;===?7>A>=8>00+/:4//6@>@<>CCBBBBB@BBC?B@DCBCAAADADEBBB=BBBBBBBCBCDCCCC@CCC>BA>A?CEA000AAA<CCCCC8A;A;:;;;.99@55.9>==@@999=2999&4:<9:7;:=<7?@A>???4849@@AAB8::C?BBDDCCCCCCDDCBCBBA993999@@@@A9949@9AB@@
@ATNG8:01664:03682
GATGGTAGGTGCACATGAGTGTATCCAGAAGATCAGGAACTCTAGAAGAATTCAGATTTTAACACGAGAGTAAACGTAAAAAGAAGGTTTACAAGACTCACGTTAACAATATTGCAGCAGTACGCACACAATCGAAGCGCAGTAAGGATGGCTAGTGTAACTAGCAAGAATACCACGAAAGCAAGAAAAAAGAAGTTACGCTATTAACTATTAACGTACCTGTCTCTTCCGAAACGAATGAGTACGATGAGATCTCGTGTGCTACCATCGACACTCCAAAGTCT
+
@=AA@HFC@A<;;6<;;@BCABBA@=@AA?AAABBA?C>A@@CC@A=AB>A?AC<;;;;.99:;:@@>9595:)55;;@@@+;949.44)4;;7=<;::99/0*/5:95:=?68<@AAAABBB;;;AB;;8:BBB7:;BBBCBB?C>B;<7<C@@@BAA>AAAAAA?CB?BCC=AA:9928===?@@?@@'@@;0/*//9===>:>=BA@@<@==<BBB=:;;AAAB=@>?FD>CCC@AAAAAAABABBA999?999@@@@<99727<;<;79777179.?AAF
@ATNG8:01670:03667
GATGGTAGTGCGTGAGAGAGAGACCCAGAAGATCAGGAACTCTAGAAGAATTCAGATTTTTTAACACGAGAGTAAACGTAAAAAAGAAGGTTTTTACAAGACTCACGTTAACAATATTGCAGCAGTACGCACACAATCGAAGCGCAGTAAGGATGGCTAGTGTAACTAGCAAGAATACCACGAAAAGCAAGAAAAAGAAGTACGCTATTAGCTATTAACGTAACCTGTCTCTTTCCGAAACGAAATGAGTACTACTCTCAGAGACACACTACCATCGACACTCCAAAGTCT
+
55::7;CDDCCAABCCFFDDC@99909AB:CCECBB@AABAABA00+00)/(/6:>BDDDD)C@BBBBBBEBBB@8?@;;;<<;%;95445555$555.556<<<=BE@D@<;7<BB=@@AABBCCCCCCCCBC@;==00*0@=::@00-0;@@B?CDBBCDCC?BB@;:=:00)000*0<=<<>5?=<<99999(7<8<>>;=<AAA597555:(/(////(/379677222'2+259'2225,588999>>@>>???AD@=>>?>=>AAA=A@???@@AAA:991>000
@ATNG8:01639:03717
GATGGTAGCACGACACGACGATGTGTACTCATTCGTTTCGGAAGAGACAGGTACGTTAATAGTTAATAGCGTACTTACTTTTTCTTGCTTTTCGTGGTATTCTTGCTAGTTACACTAGCCATCCTTACTGCGCTTCGATTGTGTGCGTACTGCTGCAATATTGTTAACGTGAGTCTTGTAAAACCTTCTTTTTACGTTTAACTCTCGTGTTAAAATCTTGAATTCTTACTAGAGTTCCTGATCTTCTGGAGATATCATCAGCGAGCTACCATCGACACTCCAAAGTCTT
+
::==:BDBBA=>666?@CCCBBBBBA@@>@@@;@;;;0;;4;=@=:;;;:7==<AA?C795<=9=9=BBB@00/6*//;;;;+8>993333&3333,377137.3??BBB=??C???A@=AAA:>::;;=====<?AAB<AB@@@@AA@@@???>>>6;::8::5:;?????????7;;BBB2@<>8;;EEH.;;?A>-819==>>>>@@=@@@2=//-/@7<9>=7:8??>>>>;A;A;9===185?9>>>??>@=???AA;;;??@B<>>><;;;666567.77761
@ATNG8:01639:03728
GATGTAGGCACTGCGCACACATCCCAGAAGATCAGGAACTCTAGAAGAATTCAGATTTTTAACACGAGAGTAAACGTAAAAGAAGGTTTACAAGACTCACGTTAACAATATTGCAGCAGTACGCACACAATCGAAGCGCAGTAAGGATGGCTAGTGTAACTAGCAAGAATACCACGAAAGCAAGAAAAAGAAGTACGCTATTAACTATTAACGTACCTGTCTCTTCCGAAACGAATGAGTACACACTCTCATATGACACTACCATCGACACTCCAAAGTCT
+
>>>@>>>:@@>;<;;;@99;@<<<6=>C@D;;;<;7:>DAB==<C:B<=@=@?;8;;<<,;9?><>BCC?@@@8?9;;;;.9B29295)5995;;;>>>@:;6;<@@>ABA=??>?@AACBBBBA;;;C<@@BB?ABBCBBBB>@=<00+0>::::;?18333895:=7<::277377)7;76<AAAA/>>;<<:::9555)/(.755/5369@@@=?>=833:4948;;9:@@??>?AAAA?>>A?877//.8778:::8858;:;<=@@?A?@@9B???
@ATNG8:01656:03729
GATGGTAGAGTACAGTGTAGTAGACCAGAAGATCAGGAACTCTAGAAGAATTCAGATTTTTAACACGAGAGTAAACGTAAAAAGAAGGTTTTACAAGACTCACGTTAACAATATTGCAGCAGTACGCACACAATCGAAGCGCAGTAAGGATGGCTAGTGTAACTAGCAAGAATACCACGAAAGCAAGAAAAAGAAGTACGCTATTAACTATTAACGTACCTGTCTCTTCCGAAACGAATGAGTACACATCGTCGTGTCGTGCTACCATCGACACTCCAAAGTCT
+
BC@A?ACCCBBBCCCCCCCCCCDBB@BCC@CCCC??=??BBBAAAA?AA>A>BBC@@@@?2@?BBAABCBB=<<7<ABDDDE3BB@D@GCC<CCCACCBBCCCDB?C@CD@C??<?BCBCCCCCCCCAB@992;B::6;B@@DD::9;ADCB@BBCCBCCB?BBBBBB<>>;@?@?BBCCA=?::49?>?@/A@=A;;;;;>==9==@@@@:>:=?B@@>@CA@@@@<?=?DC=BBB?BBAAACCCBBAAA;??@C>>>BCBB>>>>CBBA@ACAA187)9999
@ATNG8:01660:03710
GATGGTAGGCGACATACATACGCGCCAGAAGATCAGGAACTCTAGAAGAATTCAGATTTTTAACACGAGAGTAAACGTAAAAAGAAGGTTTTACAAGACTCACGTTAACAATATTCAGCAGTACGCACACAATCGAAGCGCAGTAAGGATGGCTAGTGTAACTAGCAAGAATACCACGAAAGCAAGAAAAAGAAGTACGCTATTAACTATTAACGTACCTGTCTCTTCCGAAACGATGAGTACGATGAGAGAGCTCTCTCTACCATTGACACTCCAAAGTCT
+
::<B?CCD?B;959559;;;;=BBC@CCC@DCCC;;7;7;<BBBCB?BB?B?BCDBBBBB2B@CAAABBB;:;@:@:99DDD+CC@C@CCC9CDDAAAABABB00+0:00+000)0=8>>?>>9;::6??@;@999:>@9::?;;5;;A;;6;BBCCCCD@BB;;:;?CC@BBB?B@@A@700/)//;==0==:A>??BB=;;5;5:<=>=A;=;>00,0<<<AAA>A=@@A=B999?====>>??A@@AAABBBB=;;;6//*/>7<??@E??;?B:@>>>
@ATNG8:01660:03714
GATGGTAGCAGACGTGACAGAGCGCCAGAAGATCAGGAACTCTAGAAGAATTCAGATTTTTAACACGAGAGTAATCGTAAAAGAAGGTTTACAAGACTCACGTTAACAATATTGCAGCAGTACGCACACAATCGAAGCGCAGTAAGGATGGCTAGTGTAACTAGCAAGAATACCACGAAAGCAAGAAAAAGAAGTACGCTATTAAACTATTAACGTACCTGTCTCTTCCGAAACGAATGAGTACGTGTGCGACGTGTCTCCTACCATCGACACTCCAAAGTCT
+
55>>8<<@9555555<=>><<<?==:=@>:>AA5957;7:;<<<<=7BB?B<@ABAADDC2D?BB>>>BBB??:9878999*77/76>>6B==6:88525;66.6=>>:>;;6;?AADCCCDCCABBCGC?BC;;:<CCBCB;:8;?CAB?BCBBBECC?A???@A=??=>BB?DCBBA=AAA?BBBCB3BB?9:99B>>>>188-9>>>;?<??CBC@DBBBCCC6;6:??8>;;5:AAAABBAAABBBCB???BA???=99:=AAA>@@<;;?=BD=B998
@ATNG8:01661:03725
GATGGTAGTATATCGCGTCGCTATCCAGAAGATCAGGAACTCTAGAAGAATTCAGATTTTTAACACGAGAGTAAACGTAAAAAGAAGGTTTTACAAGACTCACGTTAACAATATTGCAGCAGTACGCACACAATCGAAGCGCAGTAAGGATGGCTAGTGTAACTAGCAAGAATACCACGAAAGCAAGAAAAAGAAGTACGCTATTAACTATTAACGTACCTGTCTCTTCCGAAACGAATGAGTACTGTATCTATGTGTGCGCTACCATCGACACTCCAAAGTCT
+
CCBB?BBBBBCCECHCCDBBBDDCB?DBC?@BCCBB?C@CCDA@@C@CB?B?AA@;9:::)9<AAABB?@?89:/:>AA@A@1@C>C5;;;*9@A=BBCBCDDBB?B@DD@BBB<@@BCCCCCCCCCBCCCC@DCBB<?>@??@AB>A?B:::;ABDBABDABAACBB?BB?BBB>AAAA@;??<;@====.=D=A===@@B>><><>>AA<>;>A@@@>ACAAC@@<?<?AA;CAA>ABCEDBBBBAAABA@@BBBA>>AAA=>:>?B??>@;;;7;;1?:::
@ATNG8:01677:03708
GATGGTAGCGCATATCAGCGCAGCCCAGAAGATCAGGAACTCTAGAAGAATTCAGATTTTTTTAACACGAGAGTAAACGTAAAAAGAAGGTTTTTACAAGACTCACGTTAACAATATTGCAGCAGTACGCACACAATCGAAGCGCAGTAAGGATGGCTAGTGTAACTAGCAAGAATACCACGAAAGCAAGAAAAAGAAGTACGCTATTAACTATTAACGTACCTGTCTCTTCCGAAACGAATGAGTACGATGAGATCTCGTGTGCTACCATCGACACTCCAAAAGTCT
+
BCBB?C96;CDDCBBBCDCB@B:;:6;BB?CCCCBC9;:<BBBCBB?BC>A=@>B::99999#;>BCFCIECCCCD?BCA@@@@0@B;A9@A@A1ACC@C@A@CCBED??@?@:>00+0@@@BBBBCCCCCCCEC?CCDD?CAAABBAA>A>ACC@CCCCCCBB?BDDCBA>BA?BBC<>>;=;3=>?;=====.>A?C999BBBAA7:6:?==9<6;=A:;8:AAAABB>A?BCC?CCC?BCBBCDCA@@BABBBB===B@@=?A>>8=@=<<=><<<1///)0000
@ATNG8:01628:03765
GATGGTAGGCGTGTGAGAGTCTGCCCAGAAGATCAGGAACTCTAGAAGAATTCAGATTTTTAACACGAGAGTAAACGTAAAAAGAAGGTTTTACAAGACTCACGTTAACAATATTGCAGCAGTACGCACACAATCGAAGCGCAGTAAGGATGGCTAGTGTAACTAGCAAGAATACCACGAAAGCAAGAAAAAGAAGTACGCTATTAACTATTAACGTACCTGTCTCTTCCGAAACGAATGAGTACCTCTCAGACGCTCGTCCTACCATCGACACTCCAAAGTCT
+
55::7<;9:;DCCCCCBBCAAA;:;06CC@CC@@@C@C>BBBBAAA@BB?B?B<<89999)9;>DC???BBBBD=BBBBBBB2?=9>3999+:@@>B>>>BA@@><A<??:>;;9;<A>>>?>?B@>><;;?;>>>>9>>>@>>886:=B=<<=:8:@@AA<AAAA@@?BA<A>?177566(8::5;CBAB/8838===@????<@<@AAA<@<@<::;:?@>A>>>:>:?AA:BAA>@===///9:::<AAAA>>>@@@@<@@@=BAAA>>>???<@>7@<<<
@ATNG8:01629:03757
GATGGTAGGCGAGAGTGAGACGCAGTACTCATTCGTTTCGGAAGAGACAGGTACGTTAATAGTTAATAGCGTACTTCTTTTTCTTAGCTTTCGTGGTATTCTTGCTAGTTACACTAGCCATCCTTACTGCGCTTCGATTGTGTGCGTACTGCTGCAATATTGTTAACGTGAGTCTTGTAAAACCTTCTTTTTACGTTTAACTCTCGTGTTAAAAATCTTGAATTCTTCTAGAGTTCCTGATACTTCTGGTGTCTGATCTGTATCACTACCATCGACACTCCAAAGTCT
+
BCCE@CA@?A@BDEA@ADCB:66;;=AAA@@A<ABAA<BB?B@@@@@@@@>ABA@A<A000:?6?:??AAAA?8>>999:9)<>0//;;;08=;;7<=>8?B?:99B@A<=<<==>AB<A@A<A=;:::;888;@A@B=AA>>?AAAA@A>>?===;;;;<??=B=A@@;;;@?>5::;;;/77<176:::(//;;;*/*/99<<?@>>1////(///)/6161:=:>=>=BBB<@<A==///:596707-----88688555:7779;3779::6====:=B;A=>>
@ATNG8:01633:03782
GATGGTAGCGCATATCAGCGCAGCCCAGAAGATCAGGAACTCTAGAAGAATTCAGATTTTTAACACGAGAGTAAACGTAAAAAGAAGGTTTTACAAGACTCACGTTAACAATATTGCAGCAGTACGCACACAATCGAAGCGCAGTAAGGATGGCTAGTGTAACTAGCAAGAATACCACGAAAAGCAAGAAAAAGAAGTACGCTATTAACTATTAACGTACCTGTCTCTTCCGAAACGAATGAGTACGATGAGAGAGCTCTCTCTACCATCGACACTCCAAAGTCT
+
@A@@<@0//:/;9CEBBBCCBB996)5>A:>AAB;;:;@BBBBBBA?BA>A?AABABBAA0@6;;ABA:;6CCF=@<??@@@+5925.555&5>>7>66655:45057;;:554255A=BBBBBDCGCBBAA=BAB@?CA@ABBAC=C?BBB?BECCBBBC@BBBA?@=>>3443,393878*9>?898888(3;5;7>>@@;63*-*-888*-*-:<<<<>@>@?<?7::>>=695:=?B???CBBBCCBC???????997;;=<8<888;9:=::(//(....
@ATNG8:01635:03788
GATGGTAGCGCATATCAGCGCAGCCCAGAAGATCAGGAACTCTAGAAGAATTCAGATTTTTAACACGAGAGTAAACGTAAAAAGAAGGTTTACAAGACTCACGTTAGCAATATTGCAGCAGTACGCACACAATCGAAGCGCAGTAAGGATGGCCAGTGTAACTAGCAAGAATACCACGAAGCAAGAAAAAAGAAGTACGCTATTAAACTATTAACGTACCTGTCTCTTCCGAAACGAATGAGTACGATGAGAGAGCTCTCTCTACCATCGACACTCCAAAGTCT
+
AA@?<@:59=@A;;;CBBBABB;;;)9@?9?@@@>@=A699@@A??;;A5957@@AABBB+B?===>A<<;65;,:?95555$5:5:.55)59<6;;;;:@?;;5;=;;5;?@=@BBBABABBBCCCBBBC@BA@@;>?@=;9:?=A?BCC?B?B:;9>A==>989<=@?7==?9=;00,/776;;>>>?'BB;888;CA>=<)//)////)/(/.9?;=BC966?>:><<<>7:;?=999A@@@::9AAAAAABA@???@;=?;5;=888?>><=188)7:::
@ATNG8:01639:03759
GATGGTAGTACATGATAGACACACCAGAAGATCAGGAACTCTAGAAGAATTCAGATTTTTAACACGAGAGTAAACGTAAAAAGAAGGTTTTACAAGACTCACGTTAACAATATTGCAGCAGTACGCACACAATCGAAGCGCAGTAAGGATGGCTAGTGTAACTAGCAAGAATACCACGAAAGCAAGAAAAAGAAGTACGCTATTAACTATTAACGTACCTGTCTCTTCCGAAACGAATGAGTACGATGAGATCTCGTGTGCTACCATCGACACTCCAAAGTCT
+
DDCC896====C;;9BCCDCECCCACCC@DBA@@@=@?CBEAAAD?CB=C@BA>>?>=>)=;@@@BBBBC?>?5<>;;;;<$:?<C5::9&5<<8=C?D@BB:;;;@EC@CCC?CCCACBBBCEDDCBBBC@CBBA?BB@??AAB>A?B:::;BBCCCBA?BCCAA@?DD@BAA<??CCA;@:93:::99(:>:?>=>AAA==:=:=C?@7;7:?CBC@BBBAAAA=A?AAC=CCB?@AABAAABBBBBBBBA>>=@@@888??<@?@AAA><;@188-9999
@ATNG8:01640:03770
GATGGTAGTGTCAGTGCGCGTCGGTCCAGAAGATCAGGAACTCGTAGAAGAATTCAGATTTTTAACACGAGAGTAAAACGTAAAAAGAAGGTTTTACAAGACTCACGTTAACAATATTGCAGCAGTACGCACACAATCGAAGCGCAGTAAGGATGGCTAGTGTAACTAGCAAGAATACCACGAAAGCAAGAAAAAGAAGTACGCTATTAACTATTAACGTACCTGTCTCTTCCGAAACGAATGAGTACTATAGACTATCTGAGACTACCATCGACACTCCAAAGTCT
+
:://-/:>@<;;;<666;997//)/;39<>=@?..-8(,(,,---9996///58=<333:::):4333877983333&33/////$//)/5;<=/<<>8666;<<<<<9A:BC=@@A7:9@@BCCCDECCCABBD>BB;;9;A@@=?9:3;>B;;8:BBA@BBB<?>=BBA?BB99:A?@@@AA;@?>966777(6;18788==@AC=B7;;@@8=8;;@@@<@CA@@CE@C>AAC>@??999:@@AABBBB>9899;A9:9A98877.7>>373?737:<C:ABBB
@ATNG8:01644:03794
GATGGTAGCATCATGCATATCTCACCAGAAGATCAGGAACTCTATAAGAATTCAGATTTTTAACACGAGAGTAAACGTAAAAAGAAGGTTTTACAAGACTCACGTTAACAATATTGCAGCAGTACGCACACAATCGAAGCGCAGTAAGGATGGCTAGTGTAACTAGCAAGAATACCACGAAAGCAAGAAAAAAGAAGTACGCTATTAACTATTAACGTACCTGTCTCTTCCGAAACGAATGAGTACGATGAGAGAGCTCTCTCTAATCGACACTCCAAAGTCT
+
BCCC@CCBABBCDAAACDBCBCCBB?BCD@CBBA995:<@ABB@A@@DD?A?BBB????>1?;?BBCCCCCBBB<B>ABCBC3BB@B@CED<CGC@CCCCCCBAA?B?BC?BBF>A@AABBBBDCBBBCBBC?BCCC=??ACCCBB>B=@??=@BCCCCBB@AAABBB@CC?A@A=@@9::,8<<99999::%0;7////=>BBC=D<AAAA;?<?@BBB>AABBBBB?B?BBC=BBC?BBBAAA>>?CBBBCD?@?>>:99?9829A@=>>>@@<BD?B;;;
@ATNG8:01645:03772
GATGGTAGCGCGACGAGCGTAGACCCAGAAGATCAGGAACTCTAGAAGAATTCAGATTTTTAACATCGAGAGTAAACGTAAAAAGAAGGTTTTACAAGACTCACGTTAACAATATTGCAGCAGTACGCACACAATCGAAGCGCAGTAAGGATGGCTAGTGTAACTAGCAAGAATACCACGAAAGCAATAAAAAAGAAGTACGCTATTAACTATTAACGTACCTGTCTCTTCCGAAACGAATGAGTACTATTTAGAGCTCTATACTACCATCGACACTCCAAAGTCT
+
@<@>@CCCCBBBBBCCCCAA@C@@@;@CB?CCCB<;8;?BAB;;:HACC>A>@?=BC@@@0@:;00/99/33;=<1;933333$33,3,333&37717666675--(-(-427-.*.779@@@CCCCBCDBBB?BCBB?AABBBABB597:@@<?BBBBBBB@>@?BBB?BC?@@A>@@988*69;1788888%/<7////=;>AB8;79>>>5:6;>BAA?AAAABBC@C?BBE>DBA>BBBAAABBBBC>CB>>ABBBB?AA@@@;?@@@AA?>>><AA<<888
@ATNG8:01647:03757
GATGGTAGTGTCATATGAGAGTGTGTACTCATTCGTTTCGGAAGAGACAGGTACGTTAATAGTTAATAGCGTACTTCTTTTTCTTGTCTTTCTGTGGTATTCTTGCTAGTTACACTAGCCATCCTTACTGCGCTTCGATTGTGTGCGTACTGCTGCAATATTGTTAACGTGAGTCTTGTAAAACCTTCTTTTACGTTTACTCTCGTGTTAAAAATCTGAATTCTTCTAGAGTTCCTGATCTTCTGGGATGTGTGCGCAGTGCCTACCATCGACACTCCAAAGTCT
+
5;<<<BBBB=<=<<><;;@CB>@?;;665<<A=BB==7=@:@76659955.5;;;>:?<=A<;7;5:<<544:44.44444$483:9:<=4;540:39//(/93668::=9>>>696@?<@BB=A?BBBCEGHH@BBFCADDCDCCCCCCCBBBCBC@D;;7;A>A>BB@@@A?@@>?@@CC6@:?899:9-49=CC899>==;5559.5555$5;;55269>>7<@CB@?@?B=BBCCCC@CBCC=B;;;@;;;ABAAB;;7:BA<@@AAA@??>?<@D;A:::
@ATNG8:01652:03756
GATGGTAGCACACGAGATCTCATCGTACTCATTCGTTTCGGAAGAGACAGGTACGTTAATAGTTAATCGTACTTCTTTTTCTTGCTTTCGTGGTATTCTTGCTAGTTACACTAGCCATCCTTACTGCGCTTCGATTGTGTGCGTACTGCTGCAATATTGTTAACGTGAGTCTTGTAAAACCTTCTTTTTACGTTTACTCTCGTGTTAAAATCTGAATTCTTCTAGAGTTCCTGATCTTCTGGATTCACTCATGTGCACCTACCATCGACACTCCAAAGTCT
+
>>==<;;;:<==<==BCGCBBAA@CBBBCD;;7;BCD:@B9;49@@ACCD@DGCAA7;49::;0824<??9>=273333$3767337(3;;;9?99/7>,333922,222:9:BC?AAA?B598@?=752+525649<?<<=@@@@;;;>>>=:>>=:=A=B7;;??@9>@?/58866&5.516::;;*8777=0558635...6(222&22533,34984:988>88176<=;=77179?67314;69:B977A>75279;6<:9:=966//-/;0888=
@ATNG8:01653:03767
GATGGTAGGCACTGCGCACACATCCCAGAAGATCAGGAACTCTAGAAGAATTCAGATTTTTAACACGAGAGTAAACGTAAAAAGAAGGTTTTACAAGACTCACGTTAACAATATTGCAGCAGTACGCACACAATCGAAGCGCAGTAAGGATGGCTAGTGTAACTAGCAAGAATACCACGAAAGCAAGAAAAAGAAGTACGCTATTAACTATTAACGTACCTGTCTCTTCCGAAACGAATGAGTACTGTATCTTTGTGCGCTACCATCGACACTCCAAAGTCT
+
<<==?BDE@ECB@A;;?@:;<CCBB=BBB@BCCC::99:CAB;:9C@CC@F@CC@@?CCC3C>BAB???AAAAA;AA@B@@@,00+0*000&0;>8<B=B=@@@@=@>ADACCA?CCDBAAACCBDDCCCCC@BB??;??AAACGC>A?A@@=@BBCC@AA?@@@BAA>AD@????CCBBB=@;=788888(8<7=888?A>>>;?:;;:>8=8=AC@@>@?@?B??;=?:9929AA?AAABBBCBBA@@9992:AA>???==:=@@@===@==:AC>CBBB
@ATNG8:01657:03773
GATGGTAGTGTCATATGAGAGTGTGTACTCATTCGTTTCGGAAGAGACAGGTACGTTAATAGTTAATAGCGTACTTCTTTTTCTTGCTTTCGTGGTATTCTTGCTAGTTACACTAGCCATCCTTACTGCGCTTCGATTGTGTGCGTACTGCTGCAATATTGTTAACGTGAGTCTTGTAAAACCTTCTTTTTACGTTTACTCTCGTGTTAAAAATCTGAATTCTTCTAGAGTTCCTGATCTTCTGGACAGAGTGTGCAGATACTACCATCGACACTCCAAAGTCT
+
88::7;;=BCBC==666C?CCCCDCA;<CCBB<D=B@4;;5;7;>>BAAB:B=@CC@C?BBAD=A>BBBB@@@AC=@@AAA0AB?ACBB<;55:.55;6;A=999BCC=ABBBBCDC?AAC@C@DDCCCDCB@CCBB?BABBB:;;CBBABBBBB?BBB?BB=@>@ABBCDCCC>B;;;;.;>C=;;;;;*;@;;;0;;ABBBAAAB@BCCC0A@;::=A>BC@CBBBC@@=@?BBBA@@=;;;?CBABACCCDDCCDCCCBBCB8;;@@@B@@@@=AC=CBB;
@ATNG8:01660:03769
GATGGTAGCATCATGCATATCTCACCAGAAGATCAGGACTCTAGAAGAATTCAGATTTTTAACACGAGAGTAAACGTAAAAAGAAGGTTTTACAAGACTCACGTTAACAATATTGCAGCAGTACGCACACAATCGAAGCGCAGTAAGGATGGCTAGTGTAACTAGCAAGAATACCACGAAAGCAAGAAAAAGAAGTACGCTATTAAACTATTAACGTACCTGTCTCTTCCGAAACGAATGAGTACGATGAGATCTCGTGTGCTACCATCGACACTCAAAGTCT
+
//9:279:997//////56==<<<<85453998444044:;<<==8<:595////////$/389:<<888:::2:8==A??+;?7;8<>>1@<@<@AB@696CC<@>@B@@@@@CAAAA@;;<ABBBCDCD@C@A@?A@A=@=993;;??@=AABCBBAB@A??>A@;@@:000<=;/77)399337777'39377855555:-52(5555/5.2;C9969@@>>:>=?050?8=;>;000;??A@A@>=;;98///786888//(/78855/;./.90;/43
@ATNG8:01664:03754
GATGGTAGATACTCGCTGATACACCCAGAAGATCAGGAACTCTAGAAGAATTCAGATTTTTAACACGAGAGTAAACGTAAAAAGAAGGTTTTACAAGACTCACGTTAACAATATTGCAGCAGTACGCACACAATCGAAGCGCAGTAAGGATGGCTAGTGTAACTAGCAAGAATACCACGAAAGCAAGAAAAAGAAGTACGCTATTAACTATTAACGTACCTGTCTCTTCCGAAACGAATGAGTACGTAGATATACGTATAGCTACCATCGACAACTCCAAAGTCT
+
<>>>?DDCC;;6=<<A?;;<<>9==099939::444.3-388333969949277833333$36::888:99333(3256@@@+==8<055506;>9>>==;;;:;7:8==7<<>255::<<==>>==BDCD@;@000+0:000???:=:=<<8<;;;<<:><?AAB@?=@C@???@:9977)787,7;;;;'32+2666:7855(/(.333(.).59@@<>?999??:@<>:?8<=?=//0:880-.--->=78855555553662..-55-.(....38.6255
@ATNG8:01664:03778
GATGGTAGCAGACGTGACAGAGCGCCAGAAGATCAGGAACTCTAGAAGAATTCAGATTTTTAACACGAGAGTAAACGTAAAAAGAAGGTTTTACAAGACTCACGTTAACAATATTGCAGCAGTACGCACACAATCGAAGCGCAGTAAGGATGGCTAGTGTAACTAGCAAGAATACCACGAAAGCAAGAAAAAGAAGTACGCTATTAACTATTAACGTACCTGTCTCTTCCGAAACGAATGAGTACAGAGAGTTCGATATGTCTACCATCGACACTCCAAAGTCT
+
>CCD?DDDBCCEB@AA@ABBCAAAC@CDC@CDECAA=@@A988BBB6BA17.77387A?A)7037333333999288?@A=<(59254==>0A<A:?===????C?C@CC@BBB@DC??@CCBCCCCCCBCB@BBBB=@?AAAAAB@B@BAB@AFBBCBBB@CDCDAA=AA=@BB>??BAA;A<=9:::99(8>9?;;;@HHCC7;7;?==9=;?>B@@>@DAAABC?B?AAA9@:94:AACCCCBBBBCBB?CCCCAABDBA==49;>=>??;<;<FD>F@::
@ATNG8:01673:03771
GATGGTAGTGTGTCTCTGAGAGTAGTACTCATTCGTTTCGGAAGAGACAGGTACGTTAATAGTTAATAGCGTACTTCTTTTTCTTGCTTTCGTGGTATTCTTGCTAGTTACACTAGCCATCCTTACTGCGCTTCGATTGTGTGCGTACTGCTGCAATATTGTTAACGTGAGTCTTGTAAAACCTTCTTTTTACGTTTACTCTCGTGTTAAAAATCTGAATTCTTCTAGAGTTCCTGATCTTCTGGGTGTATCAGCGAGTATCTACCATCGACACTCCAAAGTCT
+
::::7;====;;6=;;;@<?>?AAAABAAAAB@EBCC=CF@C?BBDBBBD?CCCCC?C@CBBB?D@AAACDCCBB?BBDDD1CC?BBCC>BBBB?BBB>BB>AA@BCCACCEDDDBB?BBB?C@CCCDCBBB?BBBB@CCCCBBCCCCCCCBBBB?BBB?BD@F?CCBBCEBBB?BABBB7>;>9;::::*:A>>@=ABBCCCDDBB?BCBB5CCBCCAC@CB?BBBBB??>?@BBCCCC?B?@@=@BBBDCCAAADBBBDCCCB@CCCCCBBBAA69949@>=
@ATNG8:01675:03755
GATGGTAGCGAGAGTGAGACGCAGTACTCATTCGTTTCGGAAGAGACAGGTACGTTAATAGTTAATAGCGTACTTCTTTTTCTTGCTTTCGTGGTATTCTTGCTAGTTACACTAGCCATCCTTACTGCGCTTCGATTGTGTGCGTACTGCTGCAATATTGTTAACGTGAGTCTTGTAAAACCTTCTTTTTACGTTTACTCTCGTGTTAAAAATCTGAATTCTTCTAGAGTTCCTGATCTTCTGGATACACTCATGTGCACCTACCATCGACACTCCAAAGTCT
+
;;?D@BBBBBBBBBBCCCC>@CBBBCBBC@@?@BCM>AEAE>000@???:<?:>@=??BCCC@B@BBAAAA@8;2>@>??+AD?BA>=6=BAA>@BB=9879A?A>=<:@>>>@@@=AAA3636==>???A<>>@A<??AAA===>A@AA888@;;;;=??;?=>?=>====@:>>@EE5A:>:>AAAA/A>>>@6<;;;==>>>A<@AA@/A;;;A=C8=><;;;A>>==B;>?>CBB=B@@<==<:9999<=>>@@@@<@>>;;:;;@BA>>>;=@6@>9-
@ATNG8:01629:03832
GATGGTAGCACACGAGATCTCATCGTACTCATTCGTTTCGGAAGAGACAGGTACGTTAATAGTTAATAGCGTACTTCTTTTTCTTGCTTTCGTGGTATTCTTGCTAGTTACACTAGCCATCCTTACTGCGCTTCGATTGTGTGCGTACTGCTGCAATATTGTTAACGTGAGTCTTGTAAAACCTTCTTTTTACTTTTACTCTCGTGTTAAAAATCTGAATTCTTCTAGAGTTCCTGATCTTCTGGATACACTCATGTGCACCTACCATGACACTCCAAAGTCT
+
BBFG@DDDBDCCCBBCBDDBBBA@@CBBBDBB@ACFF?BB?B@CDCBACC?CCAAB?B?AAAC?B?BABACCCBB?BBBBB2BB?BBCA;AAAB?C@?;><9==@A??=@CCBA@@@:==>;<;?A?A;?=A;>>>>9=<9;;<>>@>>>B@@>><>>>=AA<A<A@>>?AADD==>=@@5?;?=?9999,79999),,,,,,,//=18888(5999:4=5>>6?<<>A@@<@=AA@@>>;>@@=A@@@>:8:>>>?A@@@7::B<::6>99332-29,9222
@ATNG8:01630:03837
GATGGTAGGCGACATACATACGCGCCAGAAGATCAGGAACTCTAGAAGAATTCAGATTTTTTTAACACGAGAGTAAACGTAAAAAGAAGGTTTTACAAGACTCACGTTAACAATATTGCAGCAGTACGCACACAATCGAAGCGCAGTAAGGATGGCTAGTGTAACTAGCAAGAATACCACGAAAGCAAGAAAAAGAAGTACGCTATTAACTATTAACGTACCTGTCTCTTCCGAAACGAATGAGTACAGAGAGTACGATATGTCTACCATCGACACTCCAAAGTCT
+
884905<A?BEECCCBBBDEDCCBB@CCG@CCA@@A=A=ACEDDDC@@A>@@B@C;;;;;;;#;;AABBDCCA@AD?BA;;;;;*;A=@5<;;-;BB?CCCCCCBCC?C?CA?BBB=AAB@ACCCCCBBDCCCC?CBBB?CABBBC??;?;>@A=BBBBCDCC?AA@CCB?BB>A@A<??898+:??;>@@@@.@A=A999DAA>>;>:==::5:5:A;;;@DC;;;BCAE@CCC>BBA<???BBCCCCAAACCAAAABBCC@===;59>>@:;:??@<BD>B>>>
@ATNG8:01635:03836
GATGGTAGGTGCACATGAGTGTATCCAGAAGATCAGGAACTCTAGAAGAATTCAGATTTTTAACACGAGAGTAAACGTAAAAAGAAGGTTTACAAGACTCACGTTAACAATATTGCAGCAGTACGCACACAATCGAAGCGCAGTAGGGATGGCTAGTGTAACTAGCAAGAATACCACGAAAGCAAGAAAAAGAAGTACGCTATTAACTATTAACGTACCTGTCTCTTCCGAAACGAATGAGTACTATGTAGAGCTCTATACTACCATCGACACTCCAAAGTCT
+
:<=??BBD@CCC>>@??=CB@@@:904<>8995B?@=A?CBEBB@@=@B?B?AB?:::::*;>ABECCCBBDDD>BCCCDDD2CB>C4::.;@C>AAABBBCCC?C?CC?AAA>BBBBCCDBCBBDCCCBB@BCAA?ABC?@<;8::/:::6;CCCCCCDAABBBBB=@A@BBB<>=888*9==9<<<??.?A?A877B@@>>7:7:AAA7;5:AA::8:@A@AAA>B@CCC=B:;6:@AABCBBBBDDDCAABAAAB@AB@>><<>>A<<;<<<187);99:
@ATNG8:01642:03819
GATGGTCTCTGCTCTGACTCTCGTATCATTCGTTTCGGAAGAGACAGGTACGTTAATAGTTAATAGCGTACTTCTTTTTCTTGCTTTCGTGGTATTCTTGCTAGTTACACTAGCCATCCTTACTGCGCTTCGATTGTGTGCGTACTGCTGCAATATTGTTAACGTGAGTCTTGTAAAACCTTCTTTTTACGTTTACTCTCGTGTTAAAAATCTGAATTCTTCTAGAGTTCCTGATCTTCTGGTGTCTGATCTGTATCACTACCATCGACACTCCAAAGTCT
+
ABCD?BBBBBCBBBBDCCCDCCCFDBB998:CCC>CC?C?CCCCBDE?BBDDD?C?BBBA?BACCDCCCCCC@CCCCC1BB?BCDD>CBAB>@::6:C;@@@CCD@CCCCCDDD@CCC?B?CCCCBAAA?BBED>BBCCCCBBCCCCCAAAC?CA@=AD?C?@@ACABBAA>ABCEE<C?A<;;:;:*9@@AE>CCBCDCBBA@>@CCC5CCBCC@C@CC?CCBBC??=@ACCCCCD?B>A;@@AAABECBCBCDCCBBAAC@BBBCCCBBCD?CC=C@??
@ATNG8:01655:03803
GATGGTAGGCGATAGTGAGACGCAGTACTCATTCGTTTCGGAAGAGACAGGTACGTTAATAGTTAATAGCGTACTTCTTTTTCTTGCTTTCGTGGTATTCTTGCTAGTTACACTAGCCATCCTTACTGCGCTTCGATTGTGTGCGTACTGCTGCAATATTGTTAACGTGAGTCTTGTAAAACCTTCTTTTTACGTTTACTCTCGTGTTAAAAAATCTGAATTCTTCTAGAGTTCCTGATCTTCTGGGTGCGCTACAGTCTCTCTACCATCGACACTCCAAAGTCT
+
AADE@EBA<A0//<<<<ACCB=BCICDDCCBA=A@AA<BB?B@BBBCCCC?BCCCC?C?@@AC?C?CCCABBCBB?BBAAA3AB?BB@@9@FCC>A@@<@@9?>ABBB?AAA>>>?A;>;><A=A?==>@A@8>>;;7<>@<<=>>>?>>>><=A::;;<@@<@=DD>>>AABA6<:::9-:8<;@@AAA/AA;;;1888///;::=8====='<>?>=:==??<?AA@A@@<@<>>>>>C;::<@6666=66:@A>>>@>>>77723---7777=@6:;1;>>>
@ATNG8:01656:03823
GATGGTAGAGTACAGTGTAGTAGACCAGAAGATCAGGAACTCTAGAAGAATTCAGATTTTTAACACGAGAGTAAACGTAAAAAGAAGGTTTTACAAGACTCACGTTAACAATATTGCAGCAGTACGCACACAATCGAAGCGCAGTAAGGATGGCTAGTGTAACTAGCAAGAATACCACGAAAGCAAGAAAAAGAAGTACGCTATTAACTATTAACGTACCTGTCTCTTCCGAAACGAATGAGTACACATCGTCGTGTCGTGCTACCATCGACACTCCAAAGTCT
+
CCCC?C@@@CCCCBBACCDEDDDCC?ABC@DDCCAA>A@BBBBBBA?AA>B?A>>78887(9=ACCAAAABDDC<>>ABCCC2@@=@2;;<-;DD@CBBBCDCCB?CACC?BBB<??AACCDDDCCCCCCBB?BB??<@AA@AB?><@?BBB@BCCBACCC?CCCBBB?BB?BCC>A@9::,8==988889(7@:@>>=BBA@@:>;>AAA:>9=AC@@=@BBABBB?B=ADD>C@><?BBBBCCCCB>>><@??????BBBBBC@BBCCCCBB<<167.;000
@ATNG8:01656:03833
GATGGTAGTGTGTCTCTGAGAGTAGTACTCATTCGTTTCGGAAGAGACAGGTACGTTAATAGTTAATAGCGTACTTCTTTTTCTTGCTTTCGTGGTATTCTTGCTAGTTACACTAGCCATCCTTACTGCGCTTCGATTGTGTGCGTACTGCTGCAATATTGTTAACGTGAGTCTTGTAAAACCTTCTTTTTACGTTTACTCTCGTGTTAAAAATCTGAATTCTTCTAGAGTTCCTGATCTTCTGGGATGTGTGCGCAGTGCCTACCATCGACACTCCAAAGTCT
+
44498<;555;;;<;<<>>?<;:::9999;;;8;=>A6>B?B?CCBBCCB?BBBDC@C@DBAA=@=ABBC>>>;;7;>AAA0@A<@AAA8@?994:@B?BK@CCCCBCACCCCBDBB?BBB?B@CCCCCCCC>BBCC@CBCBCBCCCBBBBBABD?A@@>@C@C@CCBBBCCCCACCDCC9@<@;;::::*;@ABD=BBBABBBBBA=A@BA0A;;;C?B?BB@BCCDBBC?A@BCCC@@>@BBB<C;;<AADCBCBA@@A>A@@=@A@AAAAA@A?AE=B;;;
@ATNG8:01658:03837
GATGGTAGCGAGCGAGTGTGTATACCAGAAGATCAGGAACTCTAGAAGAATTCAGATTTTTAACACGAGAGTAAACGTAAAAAGAAGGTTTTACAAGACTCACGTTAACAATATTGCAGCAGTACGCACGCAATCGAAGCGCAGTAAGGATGGCTAGTGTAACTAGCAAGAATACCACGAAAGCAAGAAAAAGAAGTACGCTATTAACTATTAACGTACCTGTCTCTTCCGAAACAATGAGTACGTGTGCGACGTGTCTCCTACCATCGACACTCCAAAGTCT
+
ABBA?BEECBBBB@@@BBBCCJCBB?BCB@BAAA::6;>AAAABBB>A@>A<@>B:::;;*;?DCCCDFCCCCC>CBBCCCC5@A9A4;;;&9A@;@BBCCBDBB@A?BEADBB>BB??@CBBDCCCCBCCC@CBCB@DABACBBB=A<A:::;CCCCCBB?BCCDCC?BB>BBB;??;;;3>@>;99999.:A=A999BBA@?2849=>>8=8=>B;;7;B@A@CB?B?BBB=BC?BBBBBABBB@@@BAAAAAABA@@<@8939@@=>>;;;A=BD=B9::
@ATNG8:01667:03819
GATGGTAGTATCTGCACACTCTGTCCAGAAGATCAGGAACTCTAGAAGAATTCAGATTTTTAACACGAGAGTAAACGTAAAAAGAAGGTTTTACAAGACTCACGTTAACAATATTGCAGCAGTACGCACACAATCGAAGCGCAGTAAGGATGGCTAGTGTAACTAGCAAGAATACCACGAAAGCAAGAAAAATAAGTACGCTATTAACTATTAACGTACCTGTCTCTTCCGAAACGAATGAGTACACATCGTCGTGTCGTGCTACCATCGACACTCCAAAGTCT
+
DDDD@CCBB=BBBCCGGBBBCCC@@?@FC@BBBB@?=?>AACBBCD@AA>A?BBBCCCCD2B?BCAAABCBBBB9==9:;;;*;C>C5;;;*:AB<BAABBBBBB>B?BC@CCC@CBAABCCCCCBBBCCCC@BBBB@BBBCBBBB>B?B998:BBABBAC@BBBBBB@BB>BBB=@@9::,9==;>FDDD2660////<<>@B<?;?AAB<@=??B@@>@CCCBBC?C@AAC>CBB=?@BCBBBBCBB999??@AAAADBBBBA>A???BBBAAA49929>>@
@ATNG8:01671:03802
GATGGTAGCACGAGTCACTCATATCCAGAAGATCAGGAACTCTAGAAGAATTCAGATTTTTAACACGAGAGTAAACGTAAAAAGAAGGTTTTACAAGACTCACGTTAACAATATTGCGGCAGTACGCACACAATCGAAGCGCAGTAAGGATGGCTAGTGTAACTAGCAAGAATACCACGAAAGCAAGAAAAAGAGTACGCTATTAACTATTAACGTACCTGTCTCTTCCGAAACGAATGAGTACTGCGTCTCACTCTCGCCTACATCGACACTCCAAAGTCT
+
DCCC?CBBBBBB@CCCCCCBBBBBF@ECD?CCDE9999>BACBABA>AC?CABBBBBBBB3B@AAAAAABCBBB>??@@CCB1@B;@.::;*:CC@CCCECCCCC@C@CB?B@@=@AB?CCCCCCBAB@@@B@BBBB<@?CBBBBB?B?B@@=AAAABDCC?BBBCCC?BB<?@B<==;;;1::<788888'765;>AAA??@=A;<<<A:=8;>A6637@AA<>><@<@BD;=AA@???B???:99@@AAABBBBCA@@578==>E@@@A>>>;>?7>==<
@ATNG8:01682:03210
GATGGTAGCACGACACGACGATGTGTACTCATTCGTTTCGGAAGAGACAGGTACGTTAATAGTTAATAGCGTACTTCTTTTTCTTGCTTTCGTTGGTATTCTTGCTAGTTACACTATCCATCCTTACTGCGCTTCGATTGTGTGCGTACTGCTGCAATATTGTTAACGTGAGTCTTGTAAAACCTTCTTTTTACGTTTACTCTCGTGTTAAAAATCTGAATTCTTCTAGAGTTCCTGATCTTCTGGAGATACACATGATACTCTACCATCGACACTCCAAAGTCT
+
44<<8=BCCC@@;DAAB;:6;<CBBBDBCIDB@BBAC:@@=@>A@@BBBB@DABAB?B@BCCC?D?CCBBBAA8;133333$3=4?@@?8?:929;@==::939AAA@A=@@@=?@@@<@AA<A<ABAA>>>B:?>;;5;===>?>>>??CF>>>?<>>=<AA=A=AA>>>AAAA<@@@CC6>8;666555'8=<<=8=>B>>>@??>8<===.=???A>D<>>:>@C@???=A=>>>B885:@>;@@>>?AAA>>=?AADAAAAA;????AAA??A=AD9<<:<
@ATNG8:01687:03206
GATGGTAGTGTCATATGAGAGTGTGTACTCATTCGTTTTCGGAAGAAGACAGGTACGTTAATAGTTAATAGTACTGTACTCCTTTTTCTTCGTTCTTTTTCTGTGGTATTCTTGCCTAGTTACACTAGCCATCCTTACTGCGCTTCGATTGTGTGCGTACTGCTGCAATATTGTTAACGTGAGTCTTGTAAAACCTTCTTTTTTTACGTTTTACTCTCGTGTTTAAAAATCTGAATTTCTTTCTAGAGTTCCTGATCTTCTGGATAGCGACGCGATATACTACCATCGACACTCCAAAGTCT
+
4449399;>>;<<<<<<665555===559844.44---&-806(--(-----(595548<99::<8<80000////::://)////$//)//9666776'8;;;7,//-3--(--(--/3-399:;;@C?A@@493;AAABB@@=@B@?<@@@BBBBBBABABBBBD?A?>9>>4;6?BBBB@B;;89CDDF7B:B@A?????>#>@;;;;.;;;;?>??:::,4;>>+>==BB?BC<@AC>BBBBB@?=??AAABCC799B?CDCCBCDCAAADDDBBBBBB?@A@BCCBBAB?AA=CBAB
@ATNG8:01693:03214
GATGGTAGGACGAGCGTCTGAGAGGTACTCATTCGTTTCGGAAGAGACAGGTACGTTAATAGTTAATAGCGTACTTCTTTTTTCTTGCTTTCGTGGTATTCTTGCTAGTTACACTAGCCATCCTTACTGCGCTTCGATTGTGTTCGTACTGCTGCAATATTGTTAACGTGAGTCTTGTAAAACCTTCTTTTTTACGTTTACTCTCGTGTTAAAAATCTGAATTCTTCTAGAGTCCTGATCTTCTGGTGTCGTCTATCATGTACTACCATCGACACTCCAAAGTCT
+
A@BC@BBB7;99555::>;??CBB?BBAABB@;@??@<AB@C@BBBCCCC@CBCBB@BACCCC?B>BCCCC::;C>;;;;;;%;B;?@BB<ABCC@CCB?BF?BBBCBC@CBCBAACD@FCC>A?BCBBB;;;<@@BC@CCCC@CCCCCCCCBBBB?BBB@CC@C>AACCCGCCC?B<;<;.;=A=;;;;;;%;BBBC>ABCDDDDBCB@CDDD3CBABB?B>BBACCCDCBBB?BBBBBB?B?A?ADCBCC::;BCA@@@CCDBA>ACDBBBBA@@=@@:AC;;
@ATNG8:01693:03247
GATGGTAGCACGACACGACGATGTGTACTCATTCGTTTCGGAAGTAGACAGGTACGTTAATAGTTAATAGCGTACTTCTTTTTTCTTGCTTTCGTTGGTATTCTTGCTAGTTACACTAGCCATCCTTACTGCGCTTCGATTGTGTGCGTACTGCTGCAATATTGTTAACGTGAGTCTTGTAAAACCTTCTTTTTACGTTTACTCTCGTGCTAAAATCTGAATTCTTCTAGAGTTCCTGATCTTCTGGATAGCGACGCGATATACTACCATCGACACTCCAAAGTCT
+
;5555:9:?;:955999<556;<<:666;;;<7;:==00/5;5------5739998827-7;9:7<6::=;888888=<==??&8>5?C>>3@//(/(//6078377837<5;885775612AA8=:<;=672551777749<:;;;9;;>===;;;8375567717.22;:7779:.52525&23:155666'66>>A6;;A>>>@>==8///)////93867949>::;<<8;9<=///=9:9=<;;;<<77------;99=;;;;?>>>?=;;;=188-8==A
@ATNG8:01697:03223
GATGGTAGTGTGTCTCTGAGAGTAGTACTCATTCGTTTCGGAAGAGACAGGTACGTTAATAGTTAATAGCGTACTTCTTTTTCTTGCTTTCGTGGTATTCTTGCTAGTTACACTAGCCATCCTTACTGCGCTTCGATTGTGTGCGTACTGCTGCAATATTGTTAACGTGAGTCTTGTAAAACCTTCTTTTTACGTTTACTCTCGTGTTAAAAATCTGAATTCTTCTAGAGTTCCTGATCTTCTGGAGATACACATGATACTCTACCATCGACACTCCAAAGTCT
+
5;==8====<<<99555559555<=:::=<5928>?C<BB?B?A<=CA>@<>A?A@29.9:55.5499=>>;<9<499:::(//)/---(////)/7975616:;://)//:::<;94954.4399//////)//7<399;5555544455<;:87=9944::=.944445999.55;<<+<7;7;;@@@+<;=<;2555559<;;;7;===+5559925.9=299@9444.43444<::7;<>9>>;;;===@@@>>>>>999??A::9>ACABB7BB;B599
@ATNG8:01699:03235
GATGGTAGTATATCGCGTCGCTATCCAGAAGATCAGGAACTCTAGAAGAATTCAGATTTTTAACACGAGAGTAAACGTAAAAAGAAGGTTTTTACAAGACTCACGTTAACAATATTGCAGCAGTACGCACACAATCGAAGCGCAGTAAGGATGGCTAGTGTAACTAGCAAGAATACCACGAAAGCAAGAAAAAAGAAGTACGCTATTAACTATTTAACGTACCTGTCTCTTCCGAAACGAATGAGTACTGTATCTATGTGTGCGCTACCATCGACACTCCAAAGTCT
+
@@@B@BCCB=BCCCGCCCCCCCDDD@CBB>BCBABA@C@BBB;:;C@CC@E@A@@;9:::'9;AABCCBBCBBA:@@AABBA0BA=A5;;;;*;CCABCBBCDBBC?C?CC?BBB?CABABBDCCCCCBBBCC<BADD<?>BBBBBB<A<@@?>ABBBADDD?AABCCC?BB?@??=A@??=,99<9988889%/<7<///==@@@<?9<=898-89<ACAA?BCBBCBB?BACDE>C??>?ABBBDDCCBABBBBBBBB?@?AAA>><>??FBBB===1//)0000
@ATNG8:01710:03246
GATGGTAGCGCACACATAGATACGTACTCATTCGTTTCGGAAGAGACAGGTACGTTAATAGTTAATAGCGTACTTCTTTTTCTTGCTTTCGTGGTATTCTTGCTAGTTACACTAGCCATCCTTACTGCGCTTCGATTGTGTGCGTACTGCTGCAATATTGTTAACGTGAGTCTTGTAAAACCTTCTTTTTACGTTTACTCTCGTGTTAAAAATCTGAATTCTTCTAGAGTTCCTGATCTTCTGGTGTATCAGCGAGTATCTACCATCGACACTCCAAAGTCT
+
::<=8;666@@==BCCDCCC==:66=>><;;49:>=,9:29.55;;;5615<<59254555:39499;;666;<754444$4:5445>0556:49561659555>==169>==000<>??;=;ABBA@@@A<@@CB?CAAAE@@@B;<;CCCDB8;:@<<>;>6000/<=>>>8<;;99+9.5.55559$55::;4=666<666==8====*444594949939:<>0//171787:;;5;77)/////556<=55665;@9949999=>>>>=9=?9??9:
@ATNG8:01713:03216
GATGGTAGACATATCGTACTCTCTGTACTCATTCGTTTCGGAAGAGACAGGTACGTTAATAGTTAATAGCGTACTTCTTTTTCTTGCTTTCGTTGGTATTTCTTGCTAGTTACACTAGCCATCCTTACTGCGCTTCGATTGTGTGCGTACTGCTGCAATATTGTTAACGTGAGTCTTGTAAAACCTTCTTTTTACGTTTACCCTCGTGTTAAAAATCTGAATTCTTCTAGAGTTCCTTGATCTTCTGGGCAGACTCTCACACGCCTACCATCGACACTTCCAAAGTCCT
+
=A>B@CACCCFGEAAAB;66<::55555=;;;;?>9;188494=;==:A@<?@?=>>B?CBCC?B?B>88:;855.22222$28278;:-7=>8@29755'55+587557/7==89565.2;;49398=<=;=>=A@@D<A>>=>=?888???;:;@8==<8<8396///9999@B;97978,74:5:::::.:99:=/8//(/88/--(----(--8894=7661666668849*/*/:66:7///;06696:;A>>>@>;66166716==@@@??<9=9<=6<//)/
@ATNG8:01713:03224
GATGGTAGCACGACACGACGATGTGTACTCATTCGTTTTCGGAAGAGACAGGTACGTTAATAGTTAATAGCGTACTTCTTTTTCTTGCTTTCGTTGGTATTCTTGCTAGTTACACTAGCCATCCTTACTGCGCTTCGATTGTGTGCGTACTGCTGCAATATTGTTAACGTGAGTCTTGTAAAACCTTCTTTTTACGTTTACTCTCGTGTTAAAAATCTGAATTCTTCTAGAGTTCCTGATCTTCTGGACAGAGTGTGCAGATACTACCATCGACACTCCAAAGTCT
+
55<>7;?;CA@<<<5555665=CCCCGCCHDB?A;;;;.;A;@<@CBBBCC@BBBBC@C?BBBB?B?BBBBAAA=?;8???=+@A?BB@@7@//,0:===9:929<=;>@;BBB@@>==<AAD:?;AAA>>?==:==AB=B@@A:::=>A???=>>C<>>>=@A<@<@??ACDAAA=???AA5A;A=ABDDD/>=<<;.:;::;;=<<<18888+7>??D=D;?>;>===///7=7=;@@?>:>>A=AAD@:::AAACA@@???D@@;@AAA???<<<:BD=CB::
@ATNG8:01719:03218
GATGGTAGTAGTACACTAGTCATACCAGAAGATCAGGAACTCTAGAAGAATTCAGATTTTAACACGAGAGTAAACGTAAAAAGAAGGTTTACAAGACTCACGTTAACAATATTGCAGCAGTACGCACACAATCGAAGCGCAGTAAGATGGCGTAGTGTAACTAGCAAGAATACCACGAAAGCAAGAAAAAGAAGTACGCTATTAACTATTAACGTACCTGTCTCTTCCGAAACGAATGAGTACACATCGTCGTGTCGTCGACTACCATCGACACTCCAAAGTCT
+
<:::8A9;5<;9;>=5666554;772///)/75566:?:===>::9344.4.4::3333&3-34:::9>::;;199/////$/9)/)/:/9<<8<===696DD<C>@@?BCC89:BABBCCCCB;;;BBB@CCBCACC@@@@;;,0.550--/88977:7;98///(/869675::===/333,25555$22.5888899;;6;62226/5/55::<5:::8666)-(-89/5--*-:::;A<7;66//.99886/////6///85::===:::772690;885
@ATNG8:01721:03205
GATGGTAGACACGTGTGCTCTCTCGTACTCATTCGTTTCGGAAGAGACAGGTACGTTAATAGTTAATAGCGTACTTCTTTTTTCTTGCTTTCGTGGTATTTTCTTGCTAGTACACTAGCCTATCCTTACTGCGCTTCGATTGTGTGCGTACTGCTGCAATATTGTTAACGTGAGTCTTGTAAAACCTTCTTTTTACGTTTACTCTCGTGTTTAAAAATCTTGAATTCTTACTAGAGTTCCTGATCTTCTGGATAGCGACGCGATATACTACCATCGACACTCCAAAGTCT
+
955=:=CCBBC;:6=6556=<<<BB;66;;;<5::AB=BB?B@A@<??>=+0/7776:6=:@?<??B??>A983=47:9999#376;9:;2:?@@;>9000(0:6...----7773335)..33472689//...4788:65559888999;:97665////356/6/5697789=;7;??>=/=08179:9:,:<99=,--=---68577.7888)79;264282--)--4445776;9>99A>><>>A<AA@@@998:;///=67;??@=?>>>@ACC??:?A9@A>>
@ATNG8:01726:03218
GATGGTAGCGCGACGAGCGTAGACCCAGAAGATCAGGAACTCTAGAAGAATTCAGATTTTTAACACGAGAGTAAACGTAAAAAGGAGGTTTTTACAAGACTCACGTTAACGATATTGCAGCAGTACGCACACAATCGAAGCGCAGTAAGGATGGCTAGTGTAACTAGCAAGAATACCACGAAAGCAAGAAAAAGAAGTACGCTATTAACTATTAACGTACCTGTCTCTTCCGAAACGAATGAGTACGTGTGCGACGTGTCTCCTACCATCGACACTCCAAAGTCT
+
CCCC@CCBBBBBBCBECBBEFCBBB<BCE@CCBBBA?A?BBBBBBB?BA?B?AA>89999(9<ACCBBBCCBBB9??:;;;;*9>BC5<;;<*9AB=CBBBDCCCC@D?BBBC@A>ABCBBBCCBBBBBBB@@<@CCC=?;>A;;;;7?>B@B@@B@CC@AA;AA@@@?<??;==>8==:::0;;:5;=<=<.9=9=///=>ABA7:7;ADD7;7;=BAB?BCCCBBB@D?BB@:A9:89BBCDCBAAABCCBBB:88F>>>==7817<==>A=>>>=AA9A:;6
@ATNG8:01679:03296
GATGGTAGCTCTGCTCTGACTCTCGTACTCATTCGTTTCGGAAGAGACAGGTACGTTAATAGTTAATAGCGTACTTCTTTTTTTCTTGCTTTCGTGGTATTCTTGCTAGTTACACTAGCCATCCTTACTGCGCTTCGATTGTGTTCGTACTGCTGCAATATTGTTAACGTGAGTCTTGTAAAACCTTCTTTTTTTACGTTTACTCTCGTGTTAAAAATCTGAATTCTTCTAGAGTTCCTGATCTTCTGGGCTGCGCTGATATGCGCTACCATCGACACTCCAAAGTCT
+
55<<8=BBBB=?CCCCCCBBCCCBBAAACCAB?AAAD?ED?B?CCBCDDD@BCBBB@C@CCBB?CADCBBDCCCC@DCCCBBB#BB?BABA<A@AA9;:B=BB?;;;CCGACCCCCGCB?BBB@C?BBCBCBBC?BBBB@CCCC@CCBCBBBBCBBB=@@@?AC@C@CCBBECCCCAICCJE;C8;8;A@@@AA#CBCCF;;;BA@@BA@@<@@@@,@@@AB@D@CC?CCAAA::8:?AABCBC?B?A@=@C;;;DCBBCBBCBBBBBC?BBBCCBBBCB@BA;A999
@ATNG8:01682:03268
GATGGTAGAGTACAGTGTAGTAGACCAGAGATCAGGAACTCTAGAAGAATTCAGGATTTTTAACAGCGAGGAAGTAAACGTAAAAAAGAGGTTTTACAAGACTCACGTTAACAATATTGCAGCAGTACACACACAATCGAAGCGCAGTAAGGATGGCTAGTGTAACTAGCAAGAATACCACGAAAGCAAGAAAAAGAAGTACGCTATTAACTATTAACGTACCTGTCTCTTCCGAAACGAATGAGTACACATCGTCGTGTCGTGCTACCATCGACACTCCAAAGTCT
+
;5:<5:;BA==?>=?CCCCCCCBBB?A@AB>BBBB>@=:99=773-39494833,33333$34;76/---(-(--79/44333333#333,333&333,397522222+2,294:773799=BBCBBCABBB;;;?BAAA?ABBABA:94;<@AA?BDDCCEA@>?@@?AB?BB?BBA8<<989+7;;999999(8?<@??;?@===:=:=>??6;7;?BAA>ACBBBBBAD?BBC=CCC?AAABBCCCCCBBB>??BB?>>BCBCBB?BBBBBBBAA>067)9999
@ATNG8:01689:03268
GATGGTAGGCACTGCGCACACATCCCAGAAGATCAGGAACTCTAGATGAATTCAGATTTTTAACACGAGAGTAAACGTAAAAAGAAGGTTTTACAAGACTCACGTTAACAATATTGCAGCAGTACGCACACAATCGAAGCGCAGTAAGGATGGCTAGTGTAACTAGCAAGAATACCACGAAAGCAAGAAAAAGAAGTACGCTATTAACTATTAACGTACCTGTCTCTTCCGAAACGAATGAGTACTGTATCTATGTGTGCGCTACCATCGACACTCCAAAGTCT
+
4444.4;?;A@;@CBBBB666;;??469C@B=<@55.549:>>?>A;9:?C?CE::8CCC3D?DGF?:99>789*8;@>>@@+==7<.999&5@C>AAA@>>>8=;@0006??>0/0BBBBCAABBBBBBBB@BCDC@AAACCCCD@E@;;;=@ABBC?@?@CAA::98;>87775??@AA9<;7179<<<+7:39::::;888:>;===D5837AA@A>ABBBBCC?@<>>@6@00,0?==@BCAAA@BBAAAA=<=>=665//(/7578855556::3BBBC
@ATNG8:01690:03292
GATGCACGAGTCACTCATATCCAGAAGATCAGGAACTCTAGAAGAATTCAGATTTTTAACACGAGAGTAAACGTAAAAAGAAGGTTTTACAATACTCACGTTAACAATATTGCAGCAGTACGCACACAATCGAAGCGCAGTAAGGATGGCTAGTGTAACTAGCAAGAATACCACGAAAAGCAAGAAAAAAGAAGTACGCTATTAACTATTAACGTACCTGTCTCTTCCGAAACGAATGAGTACTATAGACTATCTGAGCTACCATCGATAACCTCGAGTCT
+
BBBBBDBBDCCCBBBDCBBBC?CDD?BBCDBC@BACBCCCCB@BB?B@CCCCAAAC2C?CDDABBBBBBB=BABCHDE2CB@I=AAA9ACE@BBBBDDCBB?C?CC@C@A>AABCCDCCCCCCDCCBB=@C998:BAAAB??<@?BCC@CCBBAAAB?BBBAAB?BB=9993999999+9992888888%/97=///==BCB:>;>@BB7;7;@BCB@DCBBBAA=@=??=8==?9?>?ACBCBBBCD@?>>>AAAAABBAA?A899A@@9?;?BB@A;;;
@ATNG8:01702:03285
GATGGTAGGACGAGCGTCTGACGAGGTACTCATTCGTTTTCGGAAGAGACAGGTACGTTTAATAGTTAATAGACGTAACTTCTTTTTCTTTGCTTTTCGTGGTATTCTTGCTAGTTACACTAGCCATCCTTACTGCGCTTCGATTGTGTGCGTACTGCTGCAATATTGTTAACGTGAGTCTTGTAAAACCTTCTTTTTTACGTTTACTCTCGTGTTAAAAATCTGAATTCTTTCTAGAGTTCCTTCTTCTGGTGTCTGATCTGTATCACTACCATCGACACTCCAAAGTCT
+
CBBB?CCC?BB;96:::::9///:;6/05<;55.53///&/7173/////772555555)5.599;.5255555=;;49<455555$544)49:::+5455.59<7;<269;@@D@ABACCCCGA@@A?B>BCBBAAAB?BCAA>BCCBBBBABCCCCCCCDABBB>AC@C=@@B;;;DFI@ECCCC9@=A>A@@@@@'@BCDI?D;;;DDCCBB<A@A@0ABCBC5;5;;;0;BBAABB?B?A?AA=@?A=??????CDFCBBBCCHDCCC@BBAAAAAABB@CC>CCBA
@ATNG8:01705:03270
GATGGTAGCTCTGCTCTGACTCTCGTACTCATTCGTTTCGGAAGAGACAGGTACGTTAATAGTTAATAGCGTACTTCTTTTTTCTTGCTTTTCGTGGTATTCTTGCTAGTTACACTAGCCATCCTTACTGCGCTTCGATTGTGTGCGTACTGCTGCAATATTGTTAACGTGAGTCTTGTAAAACCTTCTTTTTTTACGTTTACTCTCGTGTTAAAAATCTGAATTCTTCTAGAGTTCCTGATCTTCTGGTGTCGTCTATCATGTACTACCATCGACACTCCAAAGTCT
+
?@BB@DBBCCDCCDCCDACAGDCA@@BBCC@@:=;;;0;>:@;C@DDCBB@BCCDF@C?CCBB?B@CCCCBBCCD??>>=>?&=>::@BCC;CFBB?ABB>;;8;BBCDC@CCDDBBBB?BDC@D@DCCBBB@?:>@?@<ABBBBBBBDCCCC????<?00+0@;@?ABCBBCC;<5;;;;;*;9A;;<;<;<<#;CAA@<A@ECCCDCB@4;;;;*:@@@@=@>BCADCCECBA?A?BCCEAA=A9:6:BCAABCCCCCCDBCCDE@@?@BBCBBBAAA>@B<D999
@ATNG8:01708:03294
GTTGGTAGTGCGTGAGAGAGAGACCCAGAAGATCAGGAACTCTAGAAGAATTCAGATTTTTAACACGAGAGTAAACGTAAAAAGAAGGTTTTACAAGACTCACGTTAACAATATTGCAGCAGTACGCACAAATCGTAGCGCAGTAAGGATGGCTAGTGTAACTAGCAAGAATACCACGAAAGCAAGAAAAAGAAGTACGCTATTAACTATTAACGTACCTGTCTCTTCCGAAACGAATGAGTACACACTCTCATATGACACTACCATCGACACTCCAAAGTCT
+
::7;@DEBCCA@;=BBAEFDB@995)59=9>BBBBB?B?@@ECBBA?CC>B@@@@?===;'7189:<=BCACCD=A@BBEDE3FC?A5;;;*:BD=ABBFHEFCC?C@CC<??A;@@DABBDCCCCBBCCC=BCCDCCCAAACBB>B>BBB?BBBBBCCC?BBCA??;?F<??B>A@@@@8?==9=>>?>,9:49???BBBDC@C@C????B@CBBBB?BBBB>>>?B?B@@:@@@??CBBBBBBBCCBBBABAAACCCCCCBB>@@BCCCCB@@?@E@CBAB
@ATNG8:01710:03274
GATGGTAGCATCATGCATATCTCACAGAAGATCAGGAACTCTAGAAGAATTCAGATTTTTAACACGAGAGTAAACGTTAAAAGAAGGTTTTACAAGACTCACGTTAACAATATTGCAGCAGTACGCACACAATCGAAGCGCAGTAAGGATGGCTAGTGTAACTAGCAAGAATACCACGAAAGCAAGAAAAAAGAAGTACTCTATTAACTATTAACGTACCTGTCTCTTCCGAAACGAATGAGTACGATGAGATCTCGTGTGCTACCATCGACACTCCAAAGTCT
+
55=>:;;;=<<<<><<CCBC;:6::=5905@@<:9.9.389:>CD@CB?B<A<993777$33899AA@???=;177=3999.:<9>8<<<0<@@===CAABB=>9<:00*0<<8=?CBBBBCCCCBC@;;;>AA@C699:9958:7D;@@@:>>@?@?BC??@?AA@?BB?AB?9=<737(339,3388<<'9:;7///5559:5:5585:::;==99=76///;;@6=6=<=5;;;6:??A666<///===>>>8;:9///9897;<@@@@==<=3:9.8855
@ATNG8:01711:03250
GATGGTAGCGCATATCAGCGCAGCCCAGCAAGATCAGGAACTCTAGAAGAATTCAGATTTTTTTAACACGAGAGTAAACGTAAAAAGAAGGTTTTACAAGACTCACGTTAACAATATTGCAGCAGTACGCACACAATCGAAGCGCAGTAAGGATGGCTAGTGTAACTAGCAAGAATACCACGAAAGCAAGAAAAAGAAGTACGCTATTAACTATTTAACGTACCTGTCTCTTCCGAAACGAATGAGTACAGAGAGTACGATATGTCTACCATCGACACTCCAAAGTCT
+
//9:6:0//>?CBCCCA@@@@@@@;69///)///;:9+646>>>==C??>9><7849999:::":5@@CCCCIFBDC>BC>@>@>,@A>B@CCC<CBB@CBBBCCBBB?C@DD@BAB<@@BBBA@@CCCCCC@B@@DDCC?CCBAA@996:>AAB>BDCCCBBD@BBAA@A?CC?AAB;=;787)9==9=????1?C?C:99BCBAA:=8=@888-84:=BCC@CCBCCBB@C@DDC>CCC@BCBBBCCBBAACCCBAAABBBB@@@@C?B?<>:::>>>;BD>B>>>
@ATNG8:01718:03256
GATGGTAGTGATAAGATCAGACACCAGAAGATCAGGAACTCTAGAAGAATTCAGATTTTTAACACGAGAGTAAACGTAAAAAGAAGGTTTTTACAAGACTCACGTTAACAATATTGCAGCAGTACGCACACAATCGAAGCGCAGTAAGGATGGCTAGTGTAACTAGCAAGAATACCACGAAAGCAAGAAAAAGAAGTACGCTATTAACTATTTAACGTACCTGTCTCTTCCGAAACGAATGAGTACGTGTCGACGTGTCTCCTACCCATCGACACTCCAAAGTCT
+
CCCE@CABACCCCACCCCBDCBCD@D?>:>=>AB=:=:?>@>>B?;BC?B@CBBBBBBB3BACCCABBCE@?><>BBBBBB2AB;?8>>>>0>BCABBBCDDC@@<@=@@<@BB@BCBCCCCCCCCCCCDBB?BCBB?BBBBBAAB59499:6:BCDCCBB?ABBCBC>AA?BBC<??@@@9???:?BBBB3AA?B888AAA::7:9==888-88<@C<<7;@@AAAB@G@BBB=BBB?CCCCAAABBBABA999@??@=<9=@??8@;;;?@>?>?<BF:A==9
@ATNG8:01722:03260
GATGGTAGCACGACACGACGATGTGTACTCATTCGTTTCGGAAGAGACAGGTACGTTAATAGTTAATAGCGTACTTCTTTTTTCTTGCTTTCGTGGTATTCTTGCTAGTTACACTAGCCATCCTTACTGCGCTTCGATTGTGTGCGTACTGCTGCAATATTGTTAACGTGAGTCTTGTAAAACCTTCTTTTTTACGTTTACTCTCGTGTTAAAAATCTGAATTCTTCTAGAGTTCCTGATCTTCTGGTATGACTAGTGTACTACTACCATCGACACTCCAAAGTCT
+
9:=>9>DDCBBB==@AAB:955@ABBCCDGHD@C@@@:@B>A>BDFCECC@CCCBB@B?BBBA?B?C@?@C@@982733333#3?8@879+::97;A@@=@A>AA?AAA>BBB@AAA?=CAA:?;AA?<<>=?<AAAA9>>A<<<A==>>??;;;A<<>>;AA<A<AA>@>>>AA;AAAAA5@<@;=<::;;&:A8880998///@<=?;>???/>878@=D9===AAAA?@@<@;??AB=;7>>>;>>@????AA>>?A???@>>>9==@@@AA?;;7;>7>??>
@ATNG8:01722:03286
GATGGTAGCAGACGTGACAGAGCGCCAGAAGATCAGGAACTCTAGAAGAATTCAGATTTTTAACACGAGAGTAAACGTAAAAAGAAGGTTTTACAAGACTCACGTTAACAATATTGCAGCAGTACGCACACAATCGAAGCGCAGTAAGGATGGCTAGTGTAACTAGCAAGAATACCACGAAAGCAAGAAAAAAGAAGTACGCTATTAACTATTAACGTACCTGTCTCTTCCGAAACGAATGAGTACGTGTGCGACGTGTCTCCTACCATCGACACTCCAAAGTCT
+
:@@<:==DC;:6=<<6666<<=CCC@CBC?@@@A@@>A=@@????@=@@=A<@@???@@@2A?BECBBBB???A:97;BCCC1B@;@.99909DD@<;;@@:9992:=@??CCC?CCBBCECDCCBBBA@@A@BBBC?@?EBBBAB?B@C::8;B@@?BAA?CBBBAA=A@=AAA9??=<=5<;;5;<>?@A(=A<>888>>??F=@=A@AA3838@CBB@@@@A@@@5:4:AB=?@?>AABBBBBC?>?BBCB;;<B@??>9>88188@@?=>;;;<??9?888
@ATNG8:01723:03261
GATGGTAGCATCATGCATATCTCACCAGAAGATCAGGAACTCTAGAAGAATTCAGATTTTTAACACGGAGAGTAAACGTAAAAAGAAGGTTTTACAAGACTCACGTTAACAATATTGCAGCAGTACGCACACAATCGAAGCGCAGTAAGGATGGAGTGTAACTAGCAAGAATACCACGAAAGCAAGAAAAAGAAGTACGCTATTAACTATTAACGTACCTGTCTCTTCCGAAACGATGAGTACAGAGAGTACGATATGTCTACCATCGACACTCCAAAGTCT
+
//::+/5444:555555999;====98774/----7(/)//:99371395;5///68878)736---(---6668(3344999$447;.555&5998<<<>65555058==8=5569AAABCCCCBABEC;;;:;;AA=B;;:@CBB?C@C;;69>:<<C?A=A==<8;;8=::6:88;<333348;AAB3A@<?=;;;==?A=@=BAAA?B@A@@CC@B989>>=6<177?9?999?@??AB@@@@BBABBBBBBAA>?9:99<>?@878A<=6<=-76<<
@ATNG8:01680:03346
GATGTAGAGAGAGCTCTCTCATCGTACTCATTCGTTCGGAAGAGACAGGTACGTTAATAGTTAATAGCGTACTTCTTTTTCTTGCTTTCGTGGTATTCTTGCTAGTTACACTAGCCATCCTTACTGCGCTTCGATTGTGTGCGTACTGCTGCAATATTGTTAACGTGAGTCTTGTAAAACCTTCTTTTTACGTTTTACTCTCGTGTAAAATCTGAATTCTTCTAGAGTTCCTGATCTTCTGGATATGAGTGACTCGTGCTACCATCGACACTCCAAAGTCT
+
CCCBBBCCCCCDCCCBBCBBBCCCDFECCB@?@BC?BB?B?BCDABAC@CCBCB?B@BBBC?B9ACCBBAB=B>BCBBB1BC?BBBB=?CCC?CBC>@@:879BBB@BB?AA@@@8>>@<A<BBBA?=>>=AA??<@?>===>>A@@@@???B<====BA<A;AAA@@??==796656,56;686666)39,,,,(,,,,,,6872222&299;=5=6773777:5554839?=::=///@7>=77:///@99:>>=>=>>A=AB>>?@AA==9<>5>>?;
@ATNG8:01681:03323
GATGGTAGTATATCGCGTCGCTATCCAGAAGATCAGGAACTCTAGAAGAATTCAGATTTTTAACACGAGAGTAAACGTAAAAAGAAGGTTTTTACAAGACTCACGTTAACAATATTGCAGCAGTACGCACACAATCGAAGCGCAGTAAGGATGGCTAGTGTAACTAGCAAGAATACCACGAAAGCAAGAAAAAAGAAGTACGCTATTAACTATTAACGTACCTGTCTCTTCCGAAACGAATGAGTACGTGTGACGTACGTGAGCATCGACACTCCAAAGTCT
+
BABC>AA:;6BBBCCCBAAABCBBC?@@B@CBBCBB?B;;;CCBBBGBD@B@BBA;::::):?ABA?@AB9:8>887:>AA@0@?4929===*?BC@CCBBBCB;;8;@CB?BBB?@ABCCDCCDEFDCCA@AACAAA>@?@CAABB=A>A;;6;BAABBBAGBBBAABADC>AAA9??AAA;@?>9978888%/<7<///<;?@@;@<@@?@<?=?>@@@=@BA:;:C@D@CCC=BBB>AABBBB9:9AAABBCBBAAACDBBBCCAAAAE>>;>C:B999
@ATNG8:01694:03314
GATGGTAGTGATAAGACAGACACCAGAAGATCAGGAACTCTAGAAGAATTCAGATTTTTAACACGAGAGTAAACGTAAAAATAAGGTTTTACAAGACTCACGTTAACAATATTGCAGCAGTACGCACACCAATCGAAGCGCAGTAAGGATGGCTAGTGTAACTAGCAAGTAATACCACGAAAGCAAGAAAAAAAGAAGTACGCTATTAACTATTTAACGTACCTGTCTCTTCCGAAACGAATGAGTACTGCGTCTCACTCTCGCCTACCATCGACACTCCAAAGTCT
+
88:<6;:@4;5558>955555558=>?;?BB;;<2929/=<</0)/9386;566=>>=+<;8::::8;9989188;;@@@+==15.555&59;4566555=>>;>9AB@CBB?BABBBAAABA=<=?00+/5:<99233338833-47444.444988:;0333/883//-37--(-/888/86;53222222"293222533...57263.22'23858:;75443333-32868.6//(///9889::88;555<<=<@?>>9==>9=???;777;;/77)3777
@ATNG8:01694:03325
GATGGTAGGCGAGAGTGAGACGCAGTACTCATTCGTTTTCGGAAGAGACAGGTACGTTAATAGTTAATAGCGTACTTCTTTTTCTTGCTTTCGTGGTATTCTTGCTAGTTACACTAGCCATCCTTACTGCGCTTCGATTGTGTGCGTACTGCTGCAATATTGTTAACGTGAGTCTTGTAAAACCTTCTTTTTACGTTTACTCTCGTGTTAAAAATCTGAATTCTTCAAGAGTTCCTGATCTTCTGGTGTCGTCTTATCATGTACTACCATCGACACTCCTAAAGTCT
+
C@AB@@;?:@@966;;=>><==;;;==>@@@C<CBBBB:BA?B?;;;>>>>:>>B@A8@9B===9B>BBA@?A<7;177333$3838<=;3?BBC?BBB@CC?BBAB@@;;:77>>@@<>>@:>:>BA@A;;;<>AAC6;;:97==:9::@?>?@A5865956/527778@@===7;7777*7194:<=<>/>@AAB9>>>>??BAAA=BACB.=::;H=C=@@=>>:;=//,/6;<9==?6;;?;;77>><////==;=933,,,2-3669:::?>>8=:90776-
@ATNG8:01696:03339
GATGGTAGCTCTGCTCTGACTCTCGTACTCATTCGTTTCGGAAGAGCAGGTACGTTAATAGTTAATAGCGTACTTCTTTTTCTTGCTTTCGTGGTATTCTTGCTAGTTACACTAGCCATCCTTACTGCGCTTCGATTGTGTGCGTACTGCTGCAATATTGTTAACGTGAGTCTTGTAAAACCTTCTTTTTACGTTTACTCTCGTGTTAAAAATCTGAATTCTTCTAGAGTTCCTGATCTTCTGGGCAGACTCTCACACGCCTAATCGACACTCCAAAGTCT
+
BBBC?BBBB@;ACBBBCCCDDDDBBBCCCC@@>?BBB>BB@C?CCBBBB?BCBBB?B@B@@@ADACCCCGCBAA=?@@@A2AC=A@BA<AABC?BAA=AB7;;;CDC@CDCDBAA@@BBG@C@CCBBBBCD@DCBB@BBCBBBBAA@@@AB;::ADAA?AE?C=@ABBCDFCJAC;;;;6;>C@;<<<;*;AABB>CCCCCFCBAA@CKLI5A@@BA?@?BD>BAAAA;:6;>ACCCCC=@?BB=BBBBGDDCBDBBBCD<;;@CCCCCCCCC?CC=CBBB
@ATNG8:01699:03346
GATGGTAGCAGACGTGACAGAGCGCCAGAAGATCAGGAACTCTAGAAGAATTCAGATTTTTTAACACGAGAGTAAACGTAAAAAGAAGGTTTTTACAAGACTCACGTTAACAATATTGCAGCAGTACGCACACAATCGAAGCGCAGTAAGGATGGCTAGTGTAAACTAGCAAGAATACCACGAAAGCAAGAAAAAGAAGTACGCTATTAACTATTTAACGTACCTGTCTCTTCCGAAACGAATGAGTACAGAGAGTACGATATGTCTACCATCGACACTCCAAAGTCT
+
::;<?BBBBCBBBCCHCICCCCBBB?@A@?BCBAAA?A>AABAAAC?BB@BABBA@@@@@A(@?BBEBBBCBBBB>BABCCCC5BC?C?CCCC5CCC@ABAACGCCC?C@CD@BBB?BBBCCCCDCCCCCCCBB@CC@@>AA@@>>=?9@<?@@<@CCAAABBC>CBBAA@=:949@?9?@999+7<<997888(7>9?888>><//+//58///(//7=A@A>AB>@???=?@DFF>BBB?BCDCCCCAAABBCCCCA@ACBA>?>66.5799AA@>>><@@8@;0.
@ATNG8:01706:03302
GATGGTAGATATATGCACGCTCTACCAGAAGATCAGGAACTCTAGAAGAATTCAGATTTTTAACATCGAGAGTAAACGATAAAAAGAAGGTTTTTTACAAGACTCACGTTAACAATATTGCAGCAGTACGCACACAATCGAAGCGCAGTAAGGATGGCTAGTGTAACTAGCAAGAATACCACGAAAGCAAGAAAAAGAAGTACGCTATTAACTATTAACGTACCTGTCTCTTTCCGAAACGAATGAGTACTGTATCTATGTGTGCGCTACCATCGACACTCCAAAAGTCT
+
BCCE@BA=BBBBCCCCDDCBBCCBB?BCC?;:;A@@=@@@@AAAAA?A@>@>99994;;=+=7@A;@?@444===183322222$25+2+22222#222+255578866/515628<=6;;;;?CCCCCCCCBBBC@DABB?A@@@???@9>;@@@<@CBABCBB?@AABDC>??=BBC;??999+:>>;88888(8>:A888AAB??:>:=?>A1819>A;;7;AAB@@@@9@?BBA=A::9:BBBCBBBB?>?CBBBBBDBBBBAA?:6:;AAAAB;::1888);;99
@ATNG8:01706:03308
GATGGTAGTGCGTGAGAGAGAGACCAGAAGATCAGGAACTCTAGAAGAATTCAGATTTTTAACATCGAGAGTAAACGATAAAAAGAAGGTTTTTACAAGACTCACGTTAACAATATTGCAGCAGTACGCACACAATCGAAGCGCAGTAAGGATGGCTAGTGTAACTAGCAAGAATACCACGAAAGCAAGAAAAAGAAGTACGCTATTAACTATTAACGTACCTGTCTCTTCCGAAACGAATGAGTACGTGTGACGTCGTGAGCTACCATCGACACTCCAAAGTCT
+
77//)//7;;55566<==<A=<0/)///5;;=6668;7::;00/;6::6:<?>=97333$34?;8898334:9;133333333$38,2+2222$222+22228985505266522239866<@BBBB@@@CBAB>A@@@>@:9:===@3;4;;;4:@@>@AAA=AAB@@A<??9888188<<<5??=9:>>=?.9=48///<:>>C<?<??AA=A=?>DAA=AA@AAAA@C@BBB=B??=?CBBAABBCBBBBBDCCBDBBCCCBB?CAAABBA@AA;??8????
@ATNG8:01707:03316
GATGGTAGTGTGTCTCTGAGAGTAGTACTCATTCGTTTTTCGTAAGAGACAGGTACGTTAATAGTTTAATAGCGTACTTCTTTTTTTTCTTGCTTTTTCGTGGTATTCTTGCTAGTTACACTAGCCATCCTTACTGCGCTTCGATTGTGTGCGTACTGCTGCAATATTGTTAACGTGAGTCTTGTAAAACCTTCTTTTTTTACGTTTACTCTCGTGTTAAAAATCTGAATTCTTCTAGAGTTCCTGATCTTCTGGTATGACTAGTGTACTACTACCATCGACACTCCAAAGTCT
+
@<@CADCDCB;;6;;95;5955966<@A;?@A?C?@@@@,@A;;5:AAABCA<AB@00+0*/=/94)559AACC;;;C>@@@A@AA@"?:;<<B@BB2A@@B<A?@=@B>BBBCDDACDECCCCC@B@?>@?CCCAAABB?BBBB@DFCCCDCBBBBBBBBAB@CCC@@?=@=@@@A>@@00-0@DCD7;5;>;;;;;;;#;A;;;0;@@@ABA;9;4;;;;*;@@A@=@>;;6;<<B@00-0;==?A@B?BCDACCCDBDCCCCCCDCCCCC@@?@CBCCC9:0:::>8>000
@ATNG8:01707:03341
GATGGTAGATACTCGCTATACACCCAGAAGATCAGGAACTCTAGAAGAATTCAGATTTTTAACACGAGAGTAAACGTAAAAAGAAGGTTTTACAAGACTCACGTTAACAATATTGCAGCAGTACGCACACAATCGAAGCGCAGTAAGGATGGCTAGTGTAACTAGCAAGAATACCACGAAAGCAAGAAAAAGAAGTACGCTATTAACTATTAACGTACCTGTCTCTTCCGAAACGAATGAGTACATAGATATACGTATAGCTACCATTCGACACTCCAAAGTCT
+
>:;;?==>CBA=@AACCCBBAAAD=BBB>;><@?@:?8@@<ACBB?BB?C?CBBACCCC3B9???988ABBCC=A<>;;;;(9@;@.;;;.<<;49@AB;;;@A=?;??8<:9247739@@BCC:;;BBBB?A@@A?::9?@@@A>B?BAA>ACBC:98A;???@??8==6000,/0??@*00>266:::*6623...33===2805555+2+2245=255:>4487;<@B=6==?7444@BBBBCC>:::;?>???@@@A@==7//*/:::9==?;?A:AA@@
@ATNG8:01715:03309
GATGGTAGCTCACGTACGTCACACGTACTCATTCGTTTCGGAAGAGACAGGTACGTTAATAGTTAATAGCGTACTTCTTTTTCTTGCTTTTCGTGGTATTCTTGCTAGTTACACTAGCCATCCTTACTGCGCTTCGATTGTGTGCGTACTGCTGCAATATTGTTAACGTGAGTCTTGTAAAACCTTCTTTTTACGTTTACTCTCGTGTTAAAAATCTGAATTCTTCTAGAGTTCCTGATCTTCTGGGATGTGTGCGCAGTGCCTACCATCGACACTCCAAAGTCT
+
AABB?BBB@B<@;;;>96<DBCAAACCBBBBB?BBBB=BB;@<@AAABCA?CEBBB?B=>>BB@B?BBBBB@B@A<88887(9@?BBBCC:BBBB?BBC?AA<98:BBB?BBAB>>BB=BAA;>;>??>>A==<>A>>:>ADD=<<AAAAADD@=<8>=<:>D<A<ADA<<=A@?8=;;;;/;:A:>>>>>/==777.668///;;;=57777)6///9597?>:>>>>>?>=@<??@@@A:99;@6=///@<<???BB===;???<A@@@>>>><>8=?6=<88
@ATNG8:01726:03304
GATGGTAGCAGACGTGACAGAGCGCAGAAGATCAGGAACTCTAGAAGAATTCAGATTTTTAACACGAGAGTAAACGTAAAAAGAAGGTTTTTACAAGACTCACGTTAACAATTTTGCAGCAGTACGCACACAATCGAAGCGCAGTAAGGATGGCTAGTGTAACTAGCAAGAATACCACGAAAAGCAAAAAAAGAAGTACGCTATTAACTATTTAACGTACCTGTCTCTTCCGAAACGAATGAGCTAACGATGAGATCTCGTGTGCTACCATCGACACTCCAAAGTCT
+
55==8=BBB@A@CGCCCCCDCBAA@BBB?BBB::;=@=?BBAAAC@CC?C@>>98:BBB2C?BBBBBBDC???:?@ABDDD2AA=B4;;;;*:CC?CBBBCCDBB?B@BB4:::.;@@CCCCCDDDDCCCCD?BBCC?AAAA???B=B?BAA?ACCCCAAA?CCCAAB?BC?AAA=@@9999+9===>===#=<7;=<=<=>86169<:999+/)/6633-3-///974928<<399735/-----(----7776222223333...503333565553(--'----
@ATNG8:01687:03358
GATGGTAGAGAGACTGTAGCGCACCCAGAAGATCAGGAACTCTAGAAGAATTCAGATTTTTAACACGAGAGTAAACGTAAAAAGAAGGTTTTTACAAGACTCACGTTAACAATATTGCAGCAGTACGCACACAATCGAAGCGCAGTAAGGATGGCTAGTGTAACTAGCAAGAATACCACGAAAGCAAGAAAAAAGAAGTACGCTATTAACTATTAACGTACCTGTCTCTTCCGAAACGAATGAGTACTGCGTCTCACTCTCGCCTACCATCGACACTCCAAAGTCT
+
55<>8<BDC@@A;;;CFDGECC@@@;@@@<@BB;;;>A>@BC::8B?BA?B?9:9@>ABB3B?BBBBBBBCA@A:??A@CCC1BB@B@CCEC5CCIAC;;;CCCBB?B@CC@CBB?BBAABBCCGDFCCBBBB@DDDD>ABBBB@@A9A=@@@=ABBBBBBC?BBCDCB?BB?BB@<>>99:,7;;8>BDDDA)DD<?888BAA?<6:5:://,/7<>A0<;;CBAAAC?@=??>6=9939@CCCBBDBBABACCBAABAABB?BAA?B????BBBBD?@C<B000
@ATNG8:01689:03389
GATGGTAGAGAGAGCTCTCTCATCGTACTCATTCGTTTCGGAAGAGACAGGTACGTTAATAGTTAATAGCGTACTTCTTTTTCTTGCTTTCGTGGTATTTCTTGCTAGTTACACTAGCCATCCTTACTGCGCTTCGATTGTGTGCGTACTGCTGCAATATTGTTAACGTGAGTCTTGTAAAACCTTCTTTTTACGTTTACTCTCGTGTTAAAATCTGAATTCTTACTAGAGTTCCTGATCTTCTGGTGAGATATGCATGATGCTACCATCGACACTCCAAATTCT
+
///749:BBA<A<>=<A@;<<<=?@A;><@BB<@@AA<A@=@@C@?@A@@;@>==<9=;>==?7?8=BBBCBB<B7BBCCC2BB?BB@C:?A@@3:900)00)////:;13555?>AA<;;;=A=A@@A>>===????;=======>==>@?;;;:38687<=1818;;>>>?EE=A>>>>/<1818=??@/@@@CC:???@??>=<<1888)8::;=<A:>>7;8;;=///7=597;@@@;>>><>>>@@???@BBAAAD=;67=9667:<:::??;?A7@:?7
@ATNG8:01690:03366
GATGGTAGAGAGAGCTCTCTCATCGTACTCATTCGTTTCGGAAGAGACAGGTACGTTAATAGTTAATAGCGTACTTCTTTTTCTTGCTTTTCGTGGTATTCTTGCTAGTTACACTAGCCATCCTTACTGCGCTTCGATTGTGTGCGTACTGCTGCAATATTGTTAACGTGAGTCTTGTAAAACCTTTCTTTTTACGTTTAACTCTTCGTGTTTAAAAATCTGAATTCTTACTAGAGTTCCTGATCTTCTGGTGAGTATGATGCATGATGCTACCATCGACACTC
+
:844.4:?455<<;;???@:555555665=?>>BBAA=BB?B@BBACDCB?AAAAA=A>BBBB@B?BBA@?<88:5:A=>>+BA>A7666&2;884:8827?<;98737/26722299;8;;7;;<;</////6;<<=9::8?::8;;<<<<<<<;/75549:6<7:;<><=>>@7;;>;;+:-77-7;ADE/??@@B:@;;;;=8==>:::/::::*;;;;=5:4:<377::<95505+//577949<<9986333---9999///897777-22222,()))
@ATNG8:01694:03388
GATGTAGTATCTGTCTACGAGAGCCAGAAGATCAGGAACTCTAGAAGAATTCAGATTTTTAACACGAGAGTAAACGTAAAAAGAAGGTTTTACAAGACTCACGTTAACATTATTGCAGCAGTACGCACACAATCGAAGCGCAGTAAGGATGGCTAGTGTAACTAGCAAGAATACCACGAAAGCAAGAAAAAAGAAGTACGCTATTAACTATTAACGTACCTGTCTCTTCCGAAACGAATGAGTACATAGATATACGTATAGCTACCATCGACACTCCAAAGTCT
+
ABA;;=>B===CCCHCBBCCCBCB?BBA=@@AAAB?B@BBCCCBB<AA@D@BA@@???@.@:?>>A@ABB@<C7;;;;;;;.;D?DACCC<GIJACCBBBBC@@>A@CCC@CD?AABBBBBCCCCCCBAAB@@?@A>AABAAA??9?<?;;8;EDDB@???BBBABB?CC?BBB@BB@@@9?==9978899%/<7;///::>@C;>;>@??;?;?>B;;6;;@=?@A=@=AAA=BBB=BBAABBBCBCCCB???===CAAAADBB<B=>>====>>188)8::;
@ATNG8:01696:03397
GATGGTAGGCGAGAGTGAGACGCAGTACTCATTCGTTTCGGAAGAGACAGGTACGTTAATAGTTAATAGCGTACTTCTTTTTCTTGCTTTCGTGGTATTCTTGCTAGTTACACTAGCCATCCTTACTGCGCTTCGATTGTGTGCGTACTGCTGCAATATTGTTAACGTGAGTCTTGTAAAACCTTCTTTTTACGTTTACTCTCGTGTTAAAAATCTGAATTCTTCTAGAGTTCCTGATCTTCTGGTGTCTGATCTGTATCACTACCATCGACACTCCAAAGTCT
+
;56=9;?;;=9;;966>><<=>;;;=@?@@5504?>>6@@<@8@ABA@@C@CCCCC>A?ACHF?C?BBBB@;<==7<=<;;+::4::88/8<884<886@B<?<889928555;;AA<;=;9@<ABBBBB=>:=>@@;;;;@===;66<<</--60--/5;<6;4>??>=;=>>=A@???1<8=9=<===+;;?@A7;;BBBBA?==9<>==+=;;;>:>:>A=???@@@@;@<AA==;;5;>>:?@@???@>>>;;;@@@?=;;5;?>>>A>>>>;?>9>?>?
@ATNG8:01700:03358
GATGGTAGTATAGAGCTCTACATAGTACTCATTCGTTTCGGAAGAGACAGGTACGTTAATAGTTAATAGCGTACTTCTTTTTTCTTGCTTTTCGTGGTATTCTTGCTAGTTACACTAGCCATCCTTACTGCGCTTCGATTGTGTGCGTACTGCTGCAATATTGTTAACGTGAGTCTTGTAAAACCTTCTTTTTACGTTTACTCTCGTGTTAAAAATCTGAATTCTTCTAGAGTTCCTGATCTTCTGGGCTGCGCTGATATGCGCTACCATCGACACTCCAAAGTCT
+
966>:>BAA<@@@@CCDCBD?CCBBCFD@@@@<@AAA<AD@C@AAAECBA?AA@A@>A?A@AA8?<>ABBBAA?@4@><<<<&<;19<==<2<C@A>BBB?AA486;=;;5:@A677AB=AAA=@<??@;;;>?=AABA:===BAA?;<;>AB@>>>=;;;;>>6;7;@??????B;>>A@@5@:=:><===,====>///===<=;;;;@@?@/@;;;A=A<??<@AAA=<=<B=@@>>>?:==AA:@>:996669;769673;772336===A?@?:==7=???
@ATNG8:01707:03367
GATGGTAGTGCGTGAGAGAGAGACCAGAAGATCAGGAACTCTAGAAGAATTCAGATTTTTAACACGAGAGTAAACGTAAAAAGAAGGTTTTACAAGACTCACGTTAACAATATTGCAGCAGTACGCACACAATCGAAGCGCAGTAAGGATGGCTAGTGTAACTAGCAAGAATACCACGAAAGCAAGAAAAAGAAGTACGCTATTAACTATTAACGTACCTGTCTCTTCCGAAACGAATGAGTACGTGTGACGTACGTGAGCTACCATCGACACTCCAAAGTCT
+
<<==?BCCCCAA699BCIBBBB@A?ACB@DBCBAB?A?ABBBABB>BB?BA>?9:7===+B=@BBBFBA@<>>8>@BBDDC5CL@C@BBA7AAA=BBCBBBCCB?B@DD@CCC@CCBABBBCCCCCCCCCC?BB@@=@AAACBBD>B?C?@>@FCCCCCA?AACCAA=BC@BBB<??@@@8@==899999(8>:>888AAA@A<@:==BC<?<>>A:;6:@@@????C@CBB>B@?=?BBCCCB???BCBBDBBBA@ABBBB??<>BBBCBB@=<066(9??;
@ATNG8:01678:03405
GATGGTAGTGTCAGTGCGCGTCGTCCAGAAGATCAGGAACTCTAGAAGAATTCAGATTTTTAACACGAGAGTAAACTGTTAAAAAAGATGGTTTTACAAGGACTTCACGTTTAACAATATTTGCAGCAGTACGCACACAATCGAAGCGCAGTAAGGATGGCTAGTGTAACTAGCAAGAATACCAACGAAATGCAAGAAAAAGAAGTACGCATATTAACTATTAACGTACCTGTCTCTTCCGAAACGAATGAGTACGAGAGAGCACACGTGTCTACCATCGACACTTCC
+
><<<<=@CC=====<=B666==?BB?ABB=@;;;9D@D@>>>665=9==8=9<<333;;9';43339;=93738/3333,33333#33336;;;/988*-(---(-8655;)2,2246222'2779>;;;>>;;;>==<<@C=B?ACBCCBCC?C>B@@<@@@@A@@@@BBAAAB?BB799?1818<<>.737>6/////$/:3///692....(.38....3.57:==68852225492666.555.5222:222:55555566:;552::;9836--,,,6,,(,,
@ATNG8:01679:03436
GATGGTAGGTGCACATGAGTGTATCCAGAAGATCAGGAACTCTAGAAGAATTCAGATTTTTAACACGAGAGTAAACGTAAAAAGAAGGTTTTACAAGACTCACGTTAACAATATTGCAGCAGTACGCACACAATCGAAGCGCAGTAAGGATGGCTAGTAACTAGCAAGAATACCACGAAAGCAAGAAAAAGAAGTACGCTATTAACTATTAACGTACCTGTCTCTTCCGAAACGAATGAGTACAGAGAGTACGATATGTCTACCATCGACACTCCAAAGTCT
+
4444.49>8@:>=>>?>=DEDBB@@>@BB?@@@CCA>A@CCDAABC?A@796:@@ABDDE5C?BBCBCCCGBBB<BB;:;;;*;B=A=AAA9AAC@@@@@A??::89=A?=ABB?BCDDDCIBBCCCGBBBB@BDBB@BABCCCBB>A=A@@=@BBBBB?BCACDC?BB?ABB?CBBBC>B??9?@@??/8849@BBBBAAB8;7:B@@=A=??ABA?BA?????>A>ABB=BBB?BBABBBAC?@?CBBBBAA????AA6677:A??==<:::5;;1;DA=
@ATNG8:01681:03424
GATGGTAGCACGACACGACGATGTGTACTCATTCGTTTCGGAAGAGACAGGTACGTTAATAGTTAATAGCGTACTTCTTTTTCTTGCTTTCGTGGTATTCTTGCTAGTTACACTAGCCATCCTTACTGCGCTTCGATTGCTGTGCGTACTGCTGCAATATTGTTAACGTGAGTCTTGTAAAACCTTCTTTTTACGTTTACTCTCGTGTTAAAATCTGAATTCTTCTAGAGTTCCTGATCTTCTGGAGATACACTATGATACTCTACCATCGACACTCCAAAGTCT
+
?>?B<?::<A;;6>>BCB<:669;A995;@9:19A@@;@B=A=@?????D@CABCB?A=CB@@=@=@?977=;88289888)7;1;80/(////3888377,33788;4373599:>;2524939@<555<:25577(///555<665996:7555-5564:</6.589;<A?<9696767'6194;;===,6677;)--2---779:-522&299880529;7<>@@>;<;A356>>>?<@@@;;;::896///39///9999==:;=A?AAA?<=39907:9<
@ATNG8:01690:03424
GATGGTAGATATATGCACGCTCTACCAGAAGATCAGGAACTCGTAGAAGAATTCAGATTTTTAACACGAGAGTAAACGTAAAAAGAAGGTTTTACAAGACTCACGTTAACAATATTGCAGCAGTACGCACACAATCGAAGCGCAGTAAGGATGGCTAGTGTAACTAGCAAGAATACCACGAAAGCAAGAAAAAAGAAGTACGCTATTAACTATTAACGTACCTGTCTCTTCCGAAACGAATGAGTACGAGAGAGCACACGTGTCTACCATCGACACTCCAAAGTCT
+
BBBC@CCBBCBBBCCCDK::;AADC@AA@@BAA;:;60,0>000?==6==:B?BBAAABBB3C@@AAB>??CBBB=<=@@@@@1@C@C?BBC;CBDADGGCECCBE@C?BB@BAA@BAA?A@BBCGHJCCBBB?BBCC@AAAAA?983;=A@@=ACCCCDDCA???BBB@BB?AA@===:::,7;;5889999%0:66///;;??B=D<AACB;?<?ACA@>@BA@@AB>A>AEE>BCB=AA@???BBBCBCCBBBAA@999>>>=>:>;;;?>>???=CC:B;;;
@ATNG8:01692:03401
GATGGTAGCACGACACGACGATGTGTACTCATTCGTTTCGGAAGAGACAGGTACGTTAATAGTTAATAGCGTACTTCTTTTTCTTGCTTTCGTGGTATTCTTGCTAGTTACACTAGCCATCCTTACTGCGCTTCGATTGTGTGCGTACTGCTGCAATATTGTTAACGTGAGTCTTGTAAAACCTTCTTTTTACGTTTACTCTCGTGTTAAAAATCTGAATTCTTCTAGAGTTCCTGATCTTCTGGTAGAGCGTGCATATATCTACCATCGACACTCCAAAGTCT
+
BBCC@CCBCBBB===CCDBBBBCCGCCCCCA?;@>@@6;;8;@CCBBBBB?BCDAA>A?BCCB?C?BBAABCABB?CCCCC2A@<@99929:97>CAA>AB>???CA@>ABA>A=>>;A??:>:>?A>>???<AAAA;>>AA::;@A@@@@>>>@<>==<=<6<:>>?@@@@AA;???DD5?<?;????=/<<555.668///666?=BBBA/A>>>A=D=??<?@@@:::<@:==@@@@:>>@<@@@:::>>>A@@@AAAAA>>;>@@A=>=>>>;BC>BCCB
@ATNG8:01695:03434
GATGGTAGCTATACGTATATCTATGTACTCATTCGTTTCGGAAGAGACAGGTACGTTAATAGTTAATAGCGTACTTCTTTTTCTTGCTTTCGTGGTATTCTTGCTAGTTACACTAGCCATCCTTACTGCGCTTCGATTGTGTGCGTACTGCTGCAATATTGTTAACGTGAGTCTTGTAAAACCTTCTTTTTACGTTTACTCTCGTGTTAAAAATCTGAATTCTTCTAGAGTTCCTGATCTTCTGGGTCTCTCTCTCACGCACTATCGACACTCCAAAGTCT
+
CCBB?CCCBBBCCCDBBBCCCBBBBDCCCCA@=@@BD=BB@C@CBCCCBB>ACBBB@C=??CC?C?DDCAAABBB>BBBBB3BC@BA@<5<BBD?CCC?BB<98:A??:?@A@====:=@@<@=@>=?>88:=DD>>:>@AA?>>>AAAAAB>>><>>>=AA<A<@@=>>>@@@8=;;;;/;8=8=AAAA/=<99943-----9;-///@@@+;689<4<5<<5<???>>>=B<>>A<<<///<=6=<8=====@>@DAA@<<<@@@AAA?>>;AA:A@;;
@ATNG8:01707:03436
GATGGTAGGTGCAGCATGAGTGTATCCAGAAGATCAGGAACTCTAGAAGAATTCAGATTTTTAACACGAGAGTAAACGTAAAAAGAAGGTTTTACAAGACTCACGTTAACAATATTGCAGCAGTACGCACACAATCGAAGCGCAGTAAGGATGGCTAGTGTAACTAGCAAGAATACCACGAAAGCAAGAAAAAGAAGTACGCTATTAACTATTAACGTACCTGTCTCTTCCGAAACGAATGAGTACTATGTAGAGCTCTATACTACCATCGACACTCCAAAAGTCT
+
8:4405<<8<;:///<<<>>>?<<A@899=;00/;?B?B?BCCBB?>:@>:@<@DCABBBB5B@CCDCECFCDCD>CD:9999*:B>A?CDC;CCC@BBBBBAAAA=A?BB?BCC?BAAACCBBDC@BGCCCD?BCBB?BBBBBB@A>BACCC?BBCDCCBC?BCCBBB?@A<ACC=@@A@@8@==999999(9A<A??;B?@@A;?;?AAD8:69AB?A=AB@@ACC@C?BBB=CBD?AAABCCBAAACCCCCBBBBBBBBB@;;5:<==::::::1888(;?=?
@ATNG8:01709:03429
GATGGTAGCGGCACACATAGATACAGTACTCATTCGTTTCGGAAGAGACAGGTACGTTAATAGTTAATAGCGTACTTCTTTTTCTTGCTTTCGTGGTATTCTTGCTAGTTACACTAGCCATCCTTACTGCGCTTCGATTGTGTGCGTACTGCTGCAATATTGTCAACGTGAGTCTTGTAAAACCTTCTTTTTACGTTTACTCTCGTGTTAAAAATCTGAATTCTTCTAGAGTTCCTGATCTTCTGGGATGTGTGCGCAGTGCCTACCATCGACACTCCAAAGTCT
+
::44.////0)/::;<>CBAACA>:?:44494504=<<1::25.6<;>?BB@BBBBB=@<@ACB@D@DEA@@CBBA?AAAAA,;93:ACB<@@AC@BCC?CC?BBBCDG@DBCCCCDD?CBC@C?CCDCCCCD@BBBCADBBBCB@@CBAA@CCDD@AAB@DCBB;::CCAAABB@D@@@@9@=A=;;;;;*;AA@B6;;ABBBCBBB5;;;;*;@@AB@B?CC@BBBCBBC@B@BDECBB=@:;;0;;;;<BECDJD;;;C?CAA=<;<AABB::99@@8@;;;
@ATNG8:01717:03443
GATGGTAGACACGTGTGCTCTCTCGTACTCATTCGTTTCGGAAGAGACAGGTACGTTAATAGTTAATAGCGTACTTCTTTTTCTTGCTTTCGTGGTATTCTTGCTAGTTACACTAGCCATCCTTACTGCGCTTCGATTGTGTGCGTACTGCTGCAATATTGTTAACGTGAGTCTTGTAAAACCTTCTTTTTACGTTTACTCTCGTGTTAAAAATCTGAATTCTTCTAGAGTTCCTGATCTTCTGGAGATACACATGATACTCTACCATCGACACTCCAAAGTCT
+
55=>:=CFDCC:;6;;;;@CDBBECAA@BBCB=@@@B=AA?A?BCBBAAB<???AB?B=@?AB<A>A???BAA@@:89773'396A@@@:?BBB>A>?9?A<::9;9;4<;;;@@BA<>>>;@<@AA::;@A<@?AD<A>>>=====@@@BAAAB7;:;8<=:>;>>>AA;;;?9788CC6B<A=@@@@@/>A67607<;///677;<====,<///9496@@9@@>>>>B=B:>=@@@A;??@<AAAA>>>@??>>>AAA??>>:=@@??>@>=>=CC9@@@>
@ATNG8:01723:03411
GATGGTAGAGTACAGTGTAGTTGACCAGAAGATCAGGAACTCTAGAAGAATTCAGATTTTTAACACGAGAGTAAACGTAAAAAGAAGGTTTTACAAGACTCACGTTAACAATATTGCAGCAGTACGCACACAATCGAAGCGCAGTAAGGATGGCTAGTGTAACTAGCAAGAATACCACGAAAGCAAGAAAAAGAAGTACGCTATTAACTATTAACGTACCTGTCTCTTCCGAAACGAATGAGTACTGTATCTATGTGTGCGCTACCATCGACACTCCAAAGTCT
+
@AAA?BBCBCDCC==;CCBBB@B@@?@CE@BBBCBB>B>BCCBBCC>BA@E@BA@@@AAA2A?AABBCCAA999+9@@AAA@1@B?C6;;<6;BB?BBBBDCFCB?B?CCABBB=??BBBCCCCCCCCCCBC?CDBB?ABB?AA>=:??B@@=@DBCBAAB?BCAACA?BB>??A?AA@A@9@?:4:====.=D<?;;;A@@??<?=@@AA<?;=<A::69@@?@BB@B?BBB>CBB>AACCCCBBBABBCBBBB>@===AAB::7::>A@@====189-9999
@ATNG8:01678:03487
GATGGTAGGACGAGCGTCTGAGAGGTACTCATTCGTTTGGAAGAGACAGGTACGTTAATAGTTAATAGCGTACTTCTTTTTTTCTTGCTTTCGTGGTATTCTTGCTAGTTACACTAGCCATCCTTACTGCGCTTCGATTGTGTGCGTACTGCTGCAATATTGTTAACGTGAGTCTTGTAAAACCTTCTTTTTTTACGTTTACTCTCGTGTTAAAAATCTGAATTCTTCTAGAGTTCCTGATCTTCTGGGCAGACTCTCACACGCCTACCATCGACACTCCAAAGTCT
+
//<<7<DA@BB;;;BBABBCDDCC?CBBCCBA=@9996:?CADBBBBCD?CEDCC?B?BDCC?C?ECCCCCB@@;999999:#;@=ABBC>BBCC?CAA?AB?AA@CCF@BBDCCBBB?AAD=C?CCBA>>00,0@@@=CBBBBBEBBBDCCCAAA@C??<?@=@@CBCBCBBCC@BBBBB<B@C?BBCCCCB#BB:::6;CFEHEEDDD@CBBB5BBBCC>@?@C?BCBCBBB@C@CCBBBD=B9998:DCBBBDCCBBACED?C@?>?BBDCBCBBB?CD>C???
@ATNG8:01680:03455
GATGGTAGGCGAGAGTGAGACGCAGTACTCATCGTTTCGGAAGAGACAGGTACGTTAATAGTTAATAGCGTACTTCTTTTTCTTAGCTTTCGTGGTATTCTTGCTAGTTACACTAGCCATCCTTACTGCGCTTCGATTGTGTGCGTACTGCTGCAATATTGTTAACGTGAGTCTTGTAAAACCTTCTTTTTTACGTTTACTCTTCGTGTTAAAAATCTGAATTCTTCTAGAGTTCCTGATCTTCTGGTGTCGTCTATCATGTACTACCATCGACACTCCAAAGTCT
+
::9==ABB@BBA<;@<@>>BBB;;;>@A@@00--..(,-(-(---8;;;8:<:33-349:9:4::=???C;77=500000(/6(///..'-9//(//849<>@>?BBA?B>>>@@@@9@@@<@;?<<///884<=;<168=><<///:=@@::=?:8887==1838AAB???@A9==ADE5C5;48/////%/;::;,//966/69=<=6<===.=;;;E=A=;;7;?>@?>=:>=@@@B??:??A=@?@AB>:8:@@AAAAA@@>><>@@AAAA===;>@8@:;;
@ATNG8:01680:03480
GATGGTAGAGAGAGCTCTCTCATCGTACTCATTCGTTTCGGAAGAGACAGGTACGTTAATAGTTAATAGCGTACTTCTTTTACTTAGCTTCTGTGGTATTCTTGCTAGTTACACTAGCCATCCTTACTGCGCTTCGATTGTGTGCGTACTGCTGCAATATTGTTAACGTGAGTCTTGTAAAACCTTCTTTTTACGTTTACTCTCGTGTAAAATCTGAATTCTTCTAGAGTTCCTGATCTTCTGGTGTCGTCTATCATGTACTACCATCGACACTTCCAAAGTCTT
+
555=:>@@@BA@ACCEFB=@@;===665;99=9@@>=09?;A=A?::;:>055;>?8??AA:9-8287@BA@>:;56688&/-7055--(.22-/(..5056(285522+277872;;45888=8=?@;;:;64;999-//877759;9;;?><=D:888:==8>:>>BBDB==><>==>=1>;?<?BDHH/@>;;;1977//-62,----&-466716/5505779///.5489???A6;;;7;::=@=777===;;;B??@@<??@;;;;6616366.27--(
@ATNG8:01685:03497
GATGTAGTGCGTGAGAGAGAGACCCAGAAGATCAGGAACTCTAGAAGAATTCAGATTTTTTAACACGAGAGTAAACGTAAAAAGAAGGTTTTTACAAGACTCACGTTACAATATTGCAGCAGTACGCACACAATCGAAGCGCAGTAAGGATGGCTAGTGTAACTAGCAAGAATACCACGAAAAGCAAGAAAAAGAAGTACGCTATTAACTATTAACGTACCTGTCTCTTCCGAAACGAATGAGTACTACTCTCAGAGACACACTACCATCGACACTCCAAAGTCT
+
A<ABBCCDCBBBAGIDCBBCDCCC?ABB?BBBABC@D?BACCBBBACC?A?BBBBCCCCB&=7===B=BBCBBB=BB;;;;;*;C>B?BBBB3BCD@CCCBCCCBB>BBC?BBB@BBBBCDCCCCCCCCDBB?BB@A?CA@?@?>>9@=A@@>@DCCCCBB?BBCBBB=AA>AA@39:::::+:==9=>=>?.:A9?667>>AAA=A<???B:>:=@BAA>ABAAAAA?B?BDD>C??>?BBBCCBBBCAAABBB>>>A@@@@@@D=@@@A>==>>>176(9=??
@ATNG8:01686:03472
GATGGTAGCTCTGCTCTGGACTCTCGTACTCATTCGTTTCGGAAGAGACAGGTACGTTAATAGTTAATAGCGTACTTCTTTTTCTTGCTTTCGTTGGTATTCTTGCTAGTTACACTAGCCATCCTTACTGCGCTTCGATTGTGTGCGTACTGCTGCAATATTGTTAACGTGAGTCTTGTAAAACCTTCTTTTTACGTTTACTCTCGTGTTAAAATCTGAATTCTTCTAGAGTTCCTGATCTTCTGGGTCTACGCTCGTCGCGCTACCATCGACACTCCAAAGTCT
+
--9905;7//55:977//)/7:::5449444886889:3:;8=:===?=AB:?>=55.54999:.5.555<;;;;;7;???A+==9<;9:19//)/)//-(-:)//9;;=:<<;:554;6<:::>499@@B;;:?CBBC?A@@AAA;:9@AB@BBCC?CAC@CC?A=??;;;@AB@999559&5.559999>(=@9994:??>:999554999+9/000)0:00*0;==:::*0*0;8:7769395)55556@@>?===BAA>>>B>BBBBBCCCA@?BF>BCA@
@ATNG8:01692:03490
GATGGTAGCGCACACATAGATACAGTACTCATTCGTTTCGGAAGAGACAGGTACGTTAATAGTTAATAGCGTTACTTCTTTTTCTTGCTTTCGTGGTATTCTTGCTAGTTACACTAGCCATCCTTACTGCGCTTCGATTGTGTGCGTACTGCTGCAATATTGTTAACGTGAGTCTTGTAAAACCTTCTTTTACGTTTACTCTCGTGTTAAAAATCTGAATTCTTCTAGGTTCCTGATCTTCTGGACGACGCGCACTGACACTACCATCGACACTCCAAAGTCT
+
@ABC@D@A@A@ACBCDC;;;:99?==>>>B:;49CCD?BB@C@CBBB@;<5;:<<<8>255:<7@=@??<00*0>>600000'0=498880<7:5.59<755165;==>:?@:;95<<8==@;C@C9:6B=<<9@@BB>BCCAAABCCB@@A;;;B<@;;5:?9?;@:;;@A===.45555&55:55555*5999<065<;;9;;::.5555$599AB@C@CC@CA==9>6<+00===@>B@@=AA000000<@>?@BBB@CBB?A@CCCCBAAA?AB:A@@@
@ATNG8:01692:03496
GATGGTAGACATATCGTACTCTCTGTACTCATTCGTTTTCGGAAGAGACAGGTACGTTAATAGTTAATAGCGTACTTCTTTTTTTCTTGCTTCGTGGTATTCTTGCTAGTTACACTAGCCATCCTTACTGCGCTTCGATTGTGTGCGTACTGCTGCAATATTGTTAACGTGAGTCTTGTAAAACCTTCTTTTTACGTTTACTCTCGTGTTTAAAAATCTGAATTCTCTAGAGTTCCTGATCTTCTGGCGCGTATGTATGTCGCCTACCATCGACACTCCAAAGTCT
+
DDCC?BDBBBBCCBBBEDCCBCBBBBCCCD@>9<9777&39497<BBCCAA<AAABD>B=@@BB?B?CBBBCCCA>:8887888"72+2>D;@BBB>@AA<AA087;C;;6;?@@@A??;@??<><@AAAA>=>=AA?>7==><@@@@@AAAA:;:A<???:==9=;>>AABBA;;7;>???5?=B=A>>>@,==666*--6---977:</::::)799AB;A:AAAB@@:::5:-//::>B<@@@<@@@<==;;;>AAAB==:>>D<@@@;;=;666599-9233
@ATNG8:01703:03461
GATGGTAGGCGTGTGAGAGTCTGCCCAGAAGATCAGGAACTCTAGAAGAATTCAGATTTTTAACACGGAGAGTAAACGTAAAAGAAAGGTTTTACAAGACTCACGTTAACAATATTGCAGCAGTACGCACACAATCGAAGCGCAGTAAGGATGGCTAGTGTAACTAGCAAAAATACCACGAGAGCAAGAAAAAGAAGTACGCTATTAACTATTAACGTACCTGTCTCTTCCGAAACGAATGAGTACGATGAGAGAGCTCTCTCTAATCGACACTCCAAGTCT
+
889;55558<959;A@CBABABBBB=D:99<BB@@@=@9;<@@AAA?@@8<2:788;888)6455--(--77-//(/77777+333(31777&3373887655566050583825+252579686988//.5549799155:::99=5=288A68755867957777::===+33/0/------8839::::+9;5;///6:;=A=@?A=;;*0*066686;;A>88716////(///(.73335?@??>>A;;555;<<BB;;;>>>;;;///9)/)/:6/
@ATNG8:01705:03472
GATGGTAGCGAGCGAGTGTGTATACCAGAAGATCAGGAACTCTAGATAATTCAGATTTTTAACACGAGAGTAAACGTAAAAAGAAGGTTTTACAAGACTCACGTTAACAATATTGCAGCAGTACGCACACAATCGAAGCGCAGTAAGGATGGCTAGTGTAACTAGCAAGAATACCACGAAAGCAAGAAAAAAGAAGTACGCTATTAACTATTAACGTACCTGTCTCTTCCGAAACGAATGAGTACCTCTCAGACGCTCGTCCTACCATCGACACTCCAAAGTCT
+
///94999:<556>>??=BBCAA@;<?@@<@C;;;A?A?B@<<<00/8(/(/<945555$57<@BCCBBAA@C8@@:;:::*9>;@:CEC9CDD?BABBBAA::7:?CB<@?A255::?>>>BC@@@AA@B?:;:D@@??@@@@D?B?C;;7;@@BA@@@?;;:AAA<?96///+//;>>3//328:<===&::3////99939489777<2949>CBB?BBBBBAB?B?BBC=B;;:;ADCCBB?C???CBAABBBBB9:4:@=:;///766/-/05807/..
@ATNG8:01709:03477
```
