## Supplementary material for "Massive Multiplexing Can Deliver a $1 Test for COVID-19": Fastq files for Ion S5 analysis of 24 indexed plates: E-gene_Plate04_Rep2_IonCode_0114.filtered.fastq (part 91 of 97)

```
GATGGTAGAGAGAGCTGTAGCGCACCCAGAAGATCAGGAACTCTAGAAGAATTCAGATTTTTAACACGAGAGTAAACGTAAAAAGAAGGTTTACAAGACTCACGTTAACAATATTGCAGCAGTACGCACACAATCGAAGCGCAGTAAGGATGGCTAGTGTAACTAGCAAGAATACCACGAAAGCAAGAAAAAGAAGTACTCTATTAACTATTAACGTACCTGTCTCTTTCCGAAACGAATGAGTACTGCGTCTCACTCTCGCCTACCATCGACACTCCAAAGTCT
+
;;;<?B;6;;5@:66>>>CFDBB<>>46969=@@955:>9<<>:::?:<<5848;:??A@@1@;@@?@@ACBCCC>BBB=@@@+>@;@299,5<<8>>>?>@>>C<@;?>:<<:6555>@?@@?ABBB;9;B?AAAB@CBBBAA??;@>B;;6;@BADC>?<?@?A?A=90*/99)//99>396;575555'3705...755688<:>AAA:><?::;;188888876(66655'227+2255989;7777>>858?A855;6//..53<8=7;;9=4<=7=@@9
@ATNG8:01678:03525
GATGGTAGGTGCACATGAGTGTATCCAGAAGATCAGGAACTCTAGAAGAATTCAGATTTTTAACACGAGAGTAAACGTAAAAGAAGGTTTTACAAGACTCACGTTAACAATATTGCAGCAGTACGCACACAATCGAAGCGCAGTAAGGATGGCTAGTGTAACTAGCAAGAATACCACGAAAAGCAAGAAAAAGAAGTACGCTATTAACTATTAACGTACCTGTCTCTTCCGAAACGAATGAGTACTATGTAGAGCTCTATACTAATCGACACTCCAAAGTCT
+
:@AB>BBB::6AB=ACCCCB@@@CCAEBA?AAAA:94:=A@ABBBB?BB?B?BBAAAAAA0A>BCBBBBBBA@@;@@AAEG;BB?B7;;;6;@@?BBCABABBB?B?@@<??@=AABBCDBCCDDCCBBBC@CDED@CAABBAAB<@<@AA?BBCBBBAC@ABAAAA@CC@9998<<9889+99939::99(7>6>786AAA>>;>===>><><A?CCB?BBBABBD?C@CBC=A;;6;@???ACBCCCCCCCBCBBB???AA=:=@AAA@<<<8;;1==>>
@ATNG8:01701:03547
GATGGTAGCACACGAGATCTCATCGTACTCATTGTTTGGAAGAGACAGGTACGTTAATAGTTAATAGCGTACTTCTTTTTCTTGCTTTCGTGGTATTCTTGCTAGTTACACTAGCCATCCTTACTGCGCTTCGATTGTGTGCGTACTGCTGCAATATTGTTAACGTGAGTCTTGTAAAACCTTCTTTTTTACGTTTAACTCTCGTGTTAAAAATCTGAATTCTTACTAGAGTTCCTGATCTTCTGGGCAGACTCTCACACGCCTACCATCGACACTCCAAAGTCT
+
@?@@>BBBCAA;566;?ACCBBA<BB===@EH@CCB:B:>:;;::;<<8<=BBC@C=A@;=?@=A@@=<;;:<8<@@@@1==;>9:9/8?9;4:6>8>C@?@?@??;?A@@@@??<>BB=A=???>?;?>8<<>A;88599=5889999575945252793:5<>@A>==AB>D>>>>2=7=8=<=<=<'=A>>>1718=AA@==//-/===,=7<;@<A:??7;;?AA><=;A<@@@A>><:===6=///77=:>>A@@@@;@==:=::;;;:=>@;??:?@>>
@ATNG8:01715:03534
GATGGTAGCTCGCTGATGATATTTCCAGAAGATCAGGAACTCTAGAAGAATTCAGATTTTTTTTAACACGAGAGTAAAACGTAAAAAAGAAGGTTTTTTACAAGACTCACGTTTAACAATATTGCAGCAGTACGCACACAATCGAAGCGCAGTAAGGATGGCTAGTGTAACTAGCAAGAATACCACGAAAAGCAAGAAAAAAGAAGTTACGCTATTAACTATTTAACGTACCTGTCTCTTCCGAAACGAATGAGTACGAGAGAGCACACGTGTCTACCATCGACACTCCAAAAGTCT
+
<>>>@BBBBB===CCBBB@?999)56;45269CCCC@C>@:99===8==3<38?<97777773"3-333888883333&33//7777$//)/277777$7/5.6;;9:;<455/47;<7<;>059845@;;;BBA@@@::4:B::49<=;<=??;@:>:949@>??BBD?BCAA??:?A499B=?>?>==0<<<8788999%75-52-57<;@>>7;499777.8189@>>:?@@@??A<?;999/78717=<<<?99999BBBBBCCCBBB>>;;;>?==>;;;=@>1877)888/
@ATNG8:01718:03516
GATGGTAGTGTCAGTGCGCGTCGTCCAGAAGATCAGGAACTCTAGAAGAATTCAGATTTTAACACGAGAGTAAACGTAAAAAGAAGGTTTTTACAAGACTCACGTTAACAATATTGCAGCAGTACGCACACAATCGAAGCGCAGTAAGGATGGCTAGTGTAACTAGCAAGAATACCACGAAAGCAAGAAAAAAGAAGTACGCTATTAACTATTAACGTACCTGTCTCTTCCGAAACGAATGAGTACGAGAGAGCACACGTGTCTACCATCGACACTCCAAAGTCT
+
@?;>9=BDDDCBB>CCB=BA@@CBB=BBA=@B@@;;9;@BAA;:9A>BB@B@BBBAADD:C?BBBBBA??888*8>@BCCC1@A:=;;JIJ2EEDABBBBCDCBB?A?BB@ECC=??AABABACDCCBCBBB?BBBC>?@BBBABB:>;?::7:CCBBCCC@AABBBB?BB>AAA499:::,8<81:>>>?@)>?<888;AAAAB:>:>@@A=A=BBC@@=@BAAAAB@D@BBB<AAA;??A???ABABBB?@BBBB@@@@>>>BB<?;;;ACB?<<9=>6=///
@ATNG8:01684:03571
GATGGTAGGACGAGCGTCTGAGAGGTACTCATTCGTTTTCGGAAGAGACAGGTACGTTAATAGTTAATAGCGTACTTCTTTTCTTGCTTTTCGTGGTATTCTTGCTAGTTACACTAGCCATCCTTACTGCGCTTCGATTGTGTGCGTACTGCTGCAATATTGTTAACGTGAGTCTTGTAAAACCTTCTTTTTTACGTTTACTCTCGTGTTAAAAATCTGAATTCTTCTAGAGTTCCTGATCTTCTGGGTCTACGCTCGTCGCGCTACCATCGACACTCCAAAGTCT
+
:?@@5959.;:<B@BABAADEEBB?CCCCC<;7;;;;;5;C?B?AA@@@CC?BBCCB?B@BCBB?C@CBBCC::;A>;;;;.4<399<<:+::9929=>9>@7:;@BBC@BBGDEFBB@BBE?B?DDAAABBB?CBCC?CCCCECDBBBBBBBBDC?BBD>AA@D@BBBBBBBBB@BDFED:B?B?ABFFFH*CBBBB;@;;;BBCAAA=A@A@,@;;;B=B=BE@AA@CBBB?A>ACBBBC@B@AA<AAAAAA@CB@@AABBBC@@??AACBAAABC?AB=BBBC
@ATNG8:01686:03560
GATGGTAGCTTGCTCTGACTCTCGTACTCATTCGTTTCGGAAGAGACAGGTACGTTAATAGTTAATAGCGTACTTCTTTTTCTTGCTTTCGTGGTTATTCTTGCTAGTTACACTAGCCATCCTTACTGCGCTTCGATTGTGTGCGTACTGCTGCAATATTGTTAACGTGAGTCTTGTAAAACCTTCTTTTTACGTTTAACTCTCGTGTTAAAAATCTGAATTCTTCTAGAGTTCCTGATCTTCTGGTGAGATGATGCATGATGCTACCATCGCACTCCAAAG
+
444939AC@@7@C=;;;<<666<<@:;<<<@;>::9,9?8=:<<>A?==9=>A@A<A<AAAA@G=@?BBBB>CC@BBBBB3AA<@:98*7>:;+0)0>5:;:>><<AA=A=887?:@;:9=9=:>;<//.9939;;>59<9733./.5788..28366939<6<8:::9::===::8766'517486666(68::<)/).<:899<;=08665$2557849;@@<@@@DBAA<@<;;;>6613--*--,99--/633;///;8868906///95569-33-2
@ATNG8:01687:03584
GATGGTAGGTGCACATGAGTGTATCCAGAAGATCAGGAACTCTAGAAGAATTTCAGATTTTAACACGAGAGTAAACGTAAAAAGAAGGTTTACAAGACTCACGTTAACAATATTGCAGCAGTACGCACACAATCGAAGCGCAGTAAGGATGGCTAGTGTAACTAGCAAGAATACCACGAAAGCAAGAAAAAGAAGTACGCTATTAACTATTAACGTACCTGTCTCTTCCGAAACGAATGAGTACTGCGTCTCACTCTCGCCTACCATCGACACTCAAAGTCT
+
BBBA@CB>:B<;;<=@><<@0///93:<<7554;47193<8>@==@:A?4:;,9==:;;;.:9>?@A?:96;<=3666@@@G+;;5:.44)4;<065??@>=>A9?<?C@CBB>AAABCCBAAB<<;BCCIAGBBB>@@BBCCBE=A?@@@<@BBCBBBD@DECCA@=?A=ABA9=>899+388477778'3>3:375==;<>=D9==@B=B7;;C;;8;B@@@AB?B@CCC=B;;6:B@@ACB??@?CBBBBBBAAA;;8;@B@B<;;A@@@:98?8@?@A
@ATNG8:01693:03599
GATGGTAGTGATACAGATCAGACACCAGAAGATCAGGAACTCTAGAAGAATTCAGATTTTTAACACGAGAGTAAACGTAAAAAGAAGGTTTTACAAGACTCACGTTAACAATATTGCAGCAGTACGCACACAATCGAAGCGCAGTAAGGATGGCTATTGTAACTAGCAAGAATACCACGAAAGCAAGAAAAAGAAGTACGCTGTTAACTATTAACGTACCTGTCTCTTCCGAAACGAATGAGTACTGCGTCTCACTCTCGCCTACCATCGACACTCAAAGTCT
+
4;:93:=<<<<?@;@?A;;6>?AAB?A@>;:9:;>:7:9444?>:<7;=8?7876/////$/4/////33888;39944444$4:7=<===05554595<<:5557<7??;??>3<<:7;;;;AA>>>000=4=@?A9==>>;;?C?CACCC@BBBB@C@@>?@@@:94776=7728///818//(/=:9:+==5:<>7@885=7<499;;9>5:?>==;??::9995:577706..)/87778977777;>>?>?A<<::28<?5;;>>??A>>788-8=>;
@ATNG8:01694:03570
GATGGTAGCTCTGCTCTGACTCTCGTACTCATTCGTTTCGGAAGAGACAGGTACGTTAATAGTTAATAGCGTACTTCTTTTTCTTGCTTTCGTGGTATTCTTGCTAGTTACACTAGCCTCCTTACTGCGCTTCGATTGTGTGCGTACTGCTGCAATATTGTTAACGTGAGTCTTGTAAAACCTTCTTTTTACGTTTACTCTCGTGTTAAAAATCTGAATTCTTCTAGAGTTCCTGATCTTCTGGATACACTCATGTGCACCTACCATCGACACTCCAAAGTCT
+
555>266@==<=<;;<=@CCCCDCCA@9:5;<9<;;>3;;+0)/////99455555.5.5;;=8>9=;;;<<<99454444$4405<<@2666<4955.55.5999;>9;6555559344.58====655<8444:.5555554;445::::<<5:43-3;-3-38:55565<6;5555&56:4/////$//777.99995555997=??>+<;///7<7=<7<=5554<3829:::8616//)/:777494;4455<;<75950473333438;7AB<=>?=
@ATNG8:01704:03593
GATGTAGTGTGTCTCTGAGAGTAGTACTCATTCGTTTCGGAAGAGACAGGTACGTTAATAGTTAATAGCGTACTTCTTTTTTTCTTGCTTTCGTGGTATTCTTGCTAGTTACACTAGCCATCCTTACTGCGCTTCGATTGTGTGCGTACTGCTGCAATATTGTTAACGTGAGTCTTGTAAAACCTTCTTTTTTTACGTTTACTCTCGTGTTAAAAATCTGAATTCTTCTAGAGTTCCTGATCTTCTGGAGATACACATGATACTCTACCATCGACACTCCAAAGTCT
+
BCBBBCCC@CAFBCCCCBBCCDGAA@BAA@@:=999/;C=@=ABBCBCB@BBBCCAC@CDFD8;8;;;CCCCCD@;::::;;#;B>A;;;8;BAB?BAB>AA7;;;CDD?AAICDDHH?BBB@C;;<CCACAB>A@;;7;BCBDBB;;;DDCBBBC@BBC@CDAE?B@A@<<@00-0<A@@7@+0+09=9=:9"0/=;;3;=>@@<@969=@CCC5DBBBC>B>BB?BBB;;<@5<5<B@A;;5;;A=;;;ECCCCDCBBBBBACC@?<?A@????@==9?=5@C@@
@ATNG8:01705:03552
GATGGTAGGTGCACATGAGTGTATCCAGAAGATCAGGAACTCTAGAAGAATTCAGATTTTTAACACGAGAGTAAACGTAAAAAGAAGGTTTTACAAGACTCACGTTAACAATATTGCAGCAGTACGCACACAATCGAAGCGCAGTAAGGATGGCTAGTGTAACTAGCAAGAATACCACGAAAGCAAGAAAAAAGAAGTACGCTATTAACTATTAACGTACCTGTCTCTTCCGAAACGAATGAGTACCTCTCAGACGCTCGTCCTACCATCGACACTCCTTAAGTCT
+
:?BB;CC?:==>B66655555545<8<=<755555:<A?CBBCC@@;:;4:4;:BAAAB@0@;>655;<<<=@G8=======+<>=A5;;;6:CD>B@@@;778:59?CC?BBB:=?B9;;BBCBCBCCB;;49=9=8>>=<9900+08==?<AC??@@@@=?:99AA;90)/66)/////)/:<5877333#3939885::<8715=A=>==C<;;BCD@BBBAB@A<>;>@A<;99<?:::=>@=A999>???>?>?=>>8;;?:987;9/./99(.)..3535
@ATNG8:01707:03557
GATGGTAGTACATGATAGACGACACCAGAAGATCAGGAACTCTAGAAGAATTCAGATTTTTTAACACGAGAGTAAACGTAAAAAGAAGGTTTTTACAAGACTCACGTTAACAATATTGCAGCAGTACGCACACAATCGAAGCGCAGTAAGGATGGCTAGTGTAACTAGCAAGAATACCACGAAAGCAAGAAAAAGAAGTACGCTATTAACTATTAACGTACCTGTCTCTTCCGAAACGATGAGTACTGCCGTCTCACTCTCGCCTACCATCGACACTCCAAAGTCT
+
@@CC@DCCCCDC@BACEA@ABBBED@CEB@CCBA@@<@>ACDDBBA@BB?B?AABAAAAAA)B@DCCBCBCCCCC=A?99999*:C=A4;<;<*<DEACBBDECCAA?@?BC@BBC?AA?BCCDCAABCCDCCC@CCBB?BAA@CC@?;?=?@@<ACBCBCDD@DDCBBB>BB?BBB<><;=;3<<=9?@@@@2@A>B999AA@0000<<;::5:6>>CAA?ACBBCDD@E@BBA=BCCBBBCBBBBBB>BABBCBCBCBBAB>B??=?CCCBBBBBB?BA9@???
@ATNG8:01712:03598
GATGGTAGCGCATATCAGCGCAGCCCAGCAAGATCAGGAACTCTAGAAGAATTCAGATTTTTAACACGAGAGTAAACGTAAAAAGAAGGTTTTACAAGACTCACGTTAACAATATTGCAGCAGTACGCACACAATCGAAGCGCAGTAAGGATGGCTAGTGTAACTAGCACGAATACCACGAAAGCAAGAAAAAAGAAGTACGCTATTAACTATTAACGTACCTGTCTCTTCCGAAACGAATGAGTACAGAGAGTACGATATGTCTACCATCGACACTCCAAAGTCT
+
4444.444445@AAAC@@@@@@?A>4@955455/:;;)/)//8::==9<<7;233499;;;':;AABCBCCCCCC?A@;;;;;*;B;A=AAA3A;;89BBBCCC;;:;?BB?BBB?BBCDCAABCCCCCCBAABAA@B>BABBBCA@7;9<CC@CCEEBBBB?BCA?<:;00+0<;:=;377*39;4333373$7?;=977@CA@A<?>:==A1818=BAB=BBBBBCB>A>;;;/;@@5;;AACBBBBBBBBBA@@ABBCDBBBA@>ABBBAB>878=CC>C999
@ATNG8:01713:03593
GATGGTAGAGAGAGCTCTCTCATCGTACTCATTCGTTTCGGAGAGACATGTACGTTAATAGTTAATAGCGTACTTCTTTTTCTTGCTTTCGTGGTATTCTTGCTAGTTACACTAGCCATCCTTACTGCGCTTCGATTGTGTGCGTACTGCTGCAATATTGTTAACGTGAGTCTTGTAAAACCTTCTTTTTACGTTTACTCTCGTGTTAAAAATCTGAATTCTTCTAGAGTTCCTGATCTTCTGGATATGAGTGACTCGTGCTACCATCGAGCACTCCAAAGTCT
+
////)/99<09;@;;;;?;;555://----,-3--//)/9)//4444445;9::=9<?A?;<3;5955;:<<=<75;;;;(;B=?@@B7;595.66<8<?:666=BC?CFBBBBBB@CCC@C@CCCCB;:;@CECC?BBBBEBBBBBAAB@@@A>@A@=@C@D@BBBB@@@BB?BBCCB;B>A>@@@@@,?@;;;0;;CACAB;;;5<:;:*9@>@D=C=9:69>@B>::49;>BBB::29:929=>@@????@A<0/////9969<<<<<<<<<;7;;1555:
@ATNG8:01719:03583
GATGGTAGTATCTTCACACTCTGTCCAGAAGATCAGGAACTCTAGAAGAATTCAGATTTTTAACACGAGAGTAAACGTAAAAAGAAGGTTTTACAAGACTCACGTTAACAATATTGCAGCAGTACGCACACAATCGAAGCGCAGTAAGGATGGCTAGTGTAACTAGCAAGAATACCACGAAAGCAAGAAAAAAGAAGTACGCTATTAACTATTAACGTACCTGTCTCTTCCGAAACGAATGAGTACAGAGAGTACGATATGTCTACCATCGACACTCCAAAGTCT
+
554<8::;@=CBB?BBCBCCC@@@B:CCKGCA@;;;<@=@DCCBBD?CC=@>@B?@?DDD3C?BBBBDBBBABD=AA<;;;;*9;59.999&9==:966CCBABB>B?BD@CCC?ABBBCCCCEFDDCCBCC?@@996;AACCCAA>A?C@@>ACCDCCCC?CDDBBB@B@=;;;*00000*0;<89::::9%9?=@768AAA>>7;6;>>>6;5;=@@@?BB@AACC@B@BBB<:::>ABBBBCC@@?AAABCCCCCAABBB>;;7;AABB>>====CD>C>>>
@ATNG8:01720:03594
GATGGTAGCTATACGTATATCTATGTACTCATTCGTTTCGGAAGATAGGTACGTTAATAGTTAATAGCGTACTTCTTTTTCTTGCTTTCGTGGTATTCTTGCTAGTTACACTAGCCATCCTTACTGCGCTTCGATTGTGTGCGTACTGCTGCAATATTGTTAACGTGAGTCTTGTAAAACCTTCTTTTTACGTTTACTTTCGTGTTAAAAAATCTGAATTCTTCTGAGTTCCTGATCTTCTGGGTGTATCAGCGAGTATCTACCATCGACACTCCAAAAGTCT
+
BBBB@CCBAABBCAA<C<<?CCC;69?<BB;:9;CCC?CD@C?BBCCC??@@??>A@DCCC@C@BCBCCCCBB=;::::*;;4;;;9/5CCD@GCC@B?000@@00+0@@@CACCACDB=B@BBBAAABA?BBCC>BBB@==>@@ADC>>=>@:=>>=BB=A8;;@@BAAAA=@@?==-:4;3:=?@@/@C766.7777.6//.95>AAAA'85756/5/561655599598<;>>>C8::;B:??;;;?A?>>;;;@>>>>>=;;;;A@>>=A0777)8>;;
@ATNG8:01680:03629
GATGGTAGAGTACAGTGTAGTAGACCAGAAGATCAGGAACTCTAGAAGAATTCAGATTTTACACGAGAGTAAACGTAAAAAGAAGGTTTTTACAAGACTCACGTTAACAATATTGCAGCAGTACGCACACAATCGAAGCGCAGTAAGGATGGCTAGTGTAACTAGCAAGAATACCACGAAAGCAAGAAAAAGAAGTACGCTATTAACTATTAACGTACCTGTCTCTTCCGAAACGAATGAGTACGTGTGACGTACGTGAGCTATCGACACTCCAAAGTCT
+
CBBC?CCCCBBBCCCCCCBBBBDDD@BBC?CDBB??>??BBCCCCA=?A=C?DCA9999+93339;<=====5;;ACEGG5;;;9:CBCC5CCCACBCBBBBCC?B@CD@CCC@CB@@ABDDDDBBCDCBB?BCBB?BAA@@?@B<@;@??<@BCCCCBA??@@@A@?BB@AA@9><888*:>@;>@@A@2AC?A888?A>////7=<@>9>9BDCCB@CBAAABB?C?CCC>D??=?AAABBCBBABBBCAA@BBBBAAACBBBBAABBBB;<=7;000
@ATNG8:01689:03618
GATGGTAGCGCACACATAGATACAGTACTCATTCGTTTCGGAAGAGACAGGTACGTTAATAGTTAATAGCGTACTTCTTTTTCTTGCTTTCGTGGTATTCTTGCTAGTTACACTAGCCATCCTTACTGCGCTTCGATTGTGTGCGTACGCTGCAATATTGTTAACGTGAGTCTTGTAAAACCTTCTTTTTACGTTTACTCTCGTGTTAAAAATCTGAATTCTTCTAGAGTTCCTGATCTTCTGGGTCTACGCTCGTCGAGCTACCATCGAATGAGGTTAGTCT
+
BBBC@CBBBBCCCBBBBBCCBBBCCBCBBBCC?BCCD=BB=B?DDDDDDD@CCB;;;;?CCBB?B@CCBBBBBCB=99999);@<?ABG=CCCC@BAA=AG:;;BECD@CCBBCCCC=BBB@D@CCCCBBCB@CCCC>BBBCCBBBBCCCBBAB@DCD?BB@B@BBBBCBBCB@BBBBB9A>B?AADDD5C@@@C:;:CBBBB:;:4:;;;*;@ABCACACD@CCDCCCC@C@CCCBBB@BBDD=BAAAABBDCBBBC@@@CCC?B???D=?ABB@B@DDB;:
@ATNG8:01691:03644
GATGGTAGAGAGAGCTCTCTCATCGTACTCATTCGTTTCGGAAGAGACAGGTACGTTAATAGTTAATAGCGTACTTCTTTTCTTGCTTTTCGTGGTATTCTTGCTAGTTACACTAGCCATCCTTACTGCGCTTCGATTGTGTGCGTACTGCTGCAATATTGTTAACGTGAGTCTTGTAAAACCTTCTTTTTACGTTTACTCTCGTGTTAAAATCTGAATTCTTCTAGAGTTCCTGATCTTCTGGGTGCGCTACAGTCTCTCTACATCGACACTCCAAAGTCTATT
+
CBDB@BBBCCCCBBBBCBCCCCCCCCICCCBB?BAAA<BD@C?CCCCCCC@BBBCB?C?BBBB>B?BBAACCDC?<7777(37177565,8@AA;??;5;=,00/>::1:@@@@@CC7;:?=A=AAAAA>>>:AADD5:8<;;;>AAAAAAA>>><???;@D=B<AAABBAA>><>@@@@5?<?=B@>>@,@<333)------6757+552&2699:6=57737::::550527=>>?A5;;==4;;;=;;:::9>>>@@@A@@AA@====777677-77,))),
@ATNG8:01700:03646
GATGGTAGAGTACAGTGTAGTAGACCAGAAGATCAGGAACTCTAGAAGAATTCAGATTTTTTTAACACGAGAGTAAACGTAAAAAGAAGGTTTTTTACAAGACTCACGTTAACAATATTGCAGCAGTACGCACACAATCGAAGCGCAGTAAGGATGGCTAGTGTAACTAGCAAGAATACCACGAAAGCAAGAAAAAGAAGTACGCTATTAACTATTAACGTACCCTGTCTCTTTCCGAAACGAATGAGTACGTGTGACGTACGTGAGCTACCCATCGACACTCCAAAGTCT
+
<<<<?B@BBABCCABADCCCCCCCB@BCC?BCB;;;>A>ABB@?AC?BCAF?>>=999::::#98@?BCCCEB>?>:>@ACDDE5CC?C>@@@@@(@CC@CCCBDCCBB>B?CD@CBB?BDB@BBCDCCCCBBBCC?CCCC<??BB????9>:?>?<@CCCCCCB?@AABBB?BA>9999??>>=8???;?BBBB3C=9=///>>A=;385///=5959<BBCE<A@AAABCE>C?BCD=C::8:ABACFBBCCBCBBBBBCBBBCCCDAAB=BCBBBABA77*--)....
@ATNG8:01712:03616
GATGGTAGGTGCACATGAGTGTATCCAGAAGATCAGGAACTCTAGAAGAATTCAGATTTTTTAACACGAGAGTAAACGTAAAAAGAAGGTTTTTACAAGACTCACGTTAACAATATTGCAGCAGTACGCACACAATCGAAGCGCAGTAAGGATGGCTAGTGTAACTAGCAAGAATACCACGAAAGCAAGAAAAAAGAAGTACGCTATTTAACTATTAACGTACCTGTCTCTTCCGAAACGAATGAGTACGAGAGTCAGAGCAGAGCTACCATCGACACTCCAAAGTCT
+
<<<<>B@F@DCD?666><<<@@@;;7:??>:;9CDD@D=@@CDDCC@DC@B@BCCBCCCCC*C@CCCECCCCCDC=BCCCDDE1BA=A4::::*;GD@CBB@@?B@@=A>BB?BBB>AABBBCBBCDCCBBCCC@CCBB?BBBCBBBB>B?BCC?BBBBBBCC@BCCCCA=BC?CBC8<<888*9@@<>>?===&=><AAB=>C@;;;1:4888A:>:>BDAA?AABBBHH@B@BCB=BCC?AACBBBBBBBBBBBCBAAABBAA@BBB?BCB????==;066(;;;;
@ATNG8:01712:03641
GATGGTAGTCTCAGATAGTCTATAGTACTCATTCGTTTTCGGAAGAGACAGGTACGTTAATAGTTAATAGCGTACTTCTTTTTCTTGCTTTCGTGGTATTCTTGCTAGTTACACTAGCCATCCTTACTGCGCTTCGATTGTGTGCGTACTGCTGCAATATTGTTAACGTGAGTCTTGTAAAACCTTCTTTTTTACGTTTACTCTCGTGTTAAAAATCTGAATTCTTCTAGAGTTCCTGATCTTCTGGATAGCGACGCGATATACTACCATCGACACTCCAAAGTCT
+
BBBC@CBBCCCBCCCCCC@AABEGDCCCBA;:5;;;;;&5<5:8??=BCCCABBBCC@CAC@AA6;7;;9A@@?>B9:;;;;);B=ABCD<AAAA?ACC?DC?;;;DEGADDCCCEBC@BBD@C@DCAAAAAB>BBDE?BBCA@@BCCCCCCCBBC@CCC@AA=@?A@BBCCCDC@C@@@@7@;@=;;:;:;%;BCCI?DCBBCCGCCC?CDEG5CA@AC@DACC?BBCCCAA=A@DDCCBB?BBC@CCBBBCCCCCCBCCCCBBBC?CCCDBBBCBB=>>7@A;;
@ATNG8:01718:03637
GATGGTAGAGTATCATGTGTATCTCCAGAAGATCAGGAACTCTAGAAGAATTCAGATTTTTTTAACACGAGAGTAAACGTAAAAAAGAAGGTTTTACAAGACTCACGTTAACAATATTGCAGCAGTACGCACACAATCGAAGCGCAGTAAGGATGGCTAGTGTAACTAGCAAGAATACCACGAAAGCAAGAAAAAGAAGTACGCTATTAACTATTAACGTACCTGTCTCTTCCGAAACGAATGAGTACTACTCTCAGAGACACACTACCATCGACACTCCAAAAGTCT
+
//7747:<=@==<666>>>>AA<?@:>::5:<==>B?C:BA@@@6;:;D@G@C@?;;;;;;;";<CBCHCDCCCCC;CB<;;;;;#5<8>.444&4;<069?CCCCCC>A>AA?BBB?BBBBCDFCDCBBBCCA@=@BDB@CDDCB@@?=@=A;;6;CCBBAAD@CBBBAB?AA?BBD?BB:::,988/8=>=@2;<;>///;987<58/5657+2+28B>?:@AB9;9CAG?BDG>BCB@DA?@BBBBBBBBCA999??@@AAA???<??>;;;>><<1888(;@:9
@ATNG8:01723:03627
GATGGTAGGACGAGCGTCTGAGAGGTACTCATTCGTTTCGGAAGAGACAGGTACGTTAATAGTTAATAGCGTACTTCTTTTTTTCTTGCTTTCGTGGTATTCTTGCTAGTTACACTAGCCATCCTTACTGCGCTTCGATTGTGTGCGTACTGCTGCAATATTGTTAACGTGAGTCTTGTAAAACCTTCTTTTTTTACGTTTACTCTCGTGTTAAAAATCTGAATTCTTCTAGAGTTCCTGATCTTTCTGGTATACACACTCGCTCGCTACCATCGACACTCCAAAGTCT
+
AABB>ACC@ABADDCCBBCCCCBB?BDDCDAA=@>>>:@B?B@CBBBBCC@BEFBB@B@DCBD?C@CCCCABAB@;99999::#;@<@BEE?EDAA=A;;5;C<A@@CBCACDDCDCCC@CCC@C?CCCCAAAC@BDCC?CBBBCBBCAA@BBAA@?=@@@=AA=A?BBBBCCBBBADBABB9B>B=AAAAAAA#@CBBC>AADCCCDCBB?DDDD3BBBCC@B@CC@BCCCBBB@C?BBBB9::5:@D@DFBBBCBBCCDBBBBBBCBB?BBBB??>CBB>B@8ACAA
@ATNG8:01678:03660
GATGGTAGGACGAGCGTCTGAGAGGTACTCATTCGTTTCGGAAGAGACAGGTACGTTAATAGTTAATAGCGTACTTCTTTTTTCTTGCTTTCGTGGTATTCTTGCTAGTTACACTAGCCATCCTTACTGCGCTTCGATTGTGTGCGTACTGCTGCAATATTGTTAACGTGAGTCTTGTAAAACCTTCTTTTTTACGTTTACTCTCGTGTTAAAAATCTGAATTCTTCTAGAGTTCCTGATCTTCTGGGCTGCGCTGATATGCGCTACCATCGACACTCCAAAGTCT
+
//9:6:00+;@@9;6<<=@>>CCCABAB@@:;6;ACB>CC?B?;;;BBBCADFICC@C@;;;C@C@CCCGCCBBFABBCDCB*CC>BBBA:@@;;7;AB>CC=;;@BBB?CCCBDCBB@BCEAC@CCCBCBBB?BBBB?BCCA@@BBCBBCCCCCC?CBB?BB?B@CCBBABBBB=@;;;;.;;A5;;CCCC*CAAAB<B;;;CCBAAA5;;;;*;;;;A?B?CKACBBCBBB>A>@BDB;;5;;;;0;A@ABBBBBCCCDBCBBBB?CBBBBBAAAA>AB<A@;9
@ATNG8:01689:03665
GATGGTAGTATATCGCGTCGCTATCCAGAAGATCAGGAACTCTAGAAGAATTCAGAATTTTTAACATCGAGAGTAAACGATAAAAAGAAGGTTTTACAAGACTCACGTTAACATTATTGCAGCAGTACGCACACAATCGAAGCGCAGTAAGGATGGCTAGTGTAACTAGCAAGAATACCACGAAAGCAAGAAAAAGAAGTACGCTATTAACTATTAACGTACCTGTCTCTTCCGAAACGAATGAGTACATAGATATACGTATAGCTACCATCGACACTCCAAAGTCT
+
88:<7<@=?<<;;;<>>>>>?===>:>;;7;=?666:?9://///;5::6:4:8//)/<9<':6:999;<5//::;16////888'66071777+77728:888A>9605/5882776:777@CCCCCDDCBB@@;@@@@=@BBBAAAA=B?B@@>@CCBBCCC?BBBCAA<AC?CAB?BBA@>8?9939=AAB/<<06///@=@@A<?<???><>>A@BA@>@CBBAAA>A?BBB>B@A=?BBBBBEBCCBBBBCCCB@@???AABF;?;<;>>>>??:=>6>;;;
@ATNG8:01696:03672
GATGGTAGACATATCGTACTCTCTGTACTCATTCGTTTCGGAAGAGACAGGTACCTTAATAGTTAATAGCGTACTTCTTTTTTTCTTGCTTTTCGTGGTATTCTTGCTAGTTACACTAGCCATCCTTACTGCGCTTTCGATTGTGTGCGTACTGCTGCAATATTGTTAACGTGAGTCTTTGTAAAACCTTCTTTTTTTACGTTTACTCTCGTGTTAAAAATCTGAATTCTTCTAGAGTTCCTGATCTTCTGGGTCTACGCTCGTCGCGCTACCATCGACACTCCAAAGTCT
+
AADD@CCCBBBCCCBBBBCDCCCBBBBCCC?>;=::;038287BB@AABB?BBB?B?B@BBDD@D@BBCCCBBBA>;9:9:9;#;B>A:;;;.9CAB?CCB?A@<@@ADGD@CCCCCBBB>BBB?B>BB@?>=;==3=?@@=ACCBBBB?@BBB@@>===@@@=>>:?<AAA?>>A67616AAAA5A.6/6788989#;AAAA:@??;<;A@@?:<<<<.=BAAA;?<?A=@>>A@==7>:>>CAAA7::AA9==>AAA<<<<==9::>>>D=AAA@@@@@@@<;;4888/
@ATNG8:01696:03685
GATGGTAGTATATCGCGTCGCTATCCAGAAGATCAGGAACTCTAGAAGAATTCAGATTTTTTAACACGAGAGTAAACGTAAAAAGAAGGTTTTTACAAGACTCACGTTAACAATATTGCAGCAGTACGCACACAATCGAAGCGCAGTAAGGATGGCTAGTGTAACTAGCAAGAATACCACGAAAGCAAGAAAAAAGAAGTACGCTATTAACTATTAACGTACCTGTCTCTTTCCGAATCGAATGAGTACATAGATATACGTATAGCTACCATCGACACTCAAAGTCT
+
88:<<@BBBBDCCBBBCCGCCCDDC=?@A=@A<9:99@9@@@6;9A@BB@C>0000/////#/4///===>><;@887;AA@@0@@=@>BCBC5CCCA<;;CCCCCC@C@CB@AAB?AABBBBCCDDCCBBCBC?BBCC?BAAB@@@B=A>AAC?BCBBBBBB?BBBB@?;?@<99:?D@999,7333555565$/:39///=<@;;7;<?=CB1818<@;;6;@>>@:::8:?BC?BCBB?BBBBBBBBBBBBBBCC@@@BAA@???@;@@@BBCBB?>=C@@@?B
@ATNG8:01700:03670
GATGGTAGTGTGTCTCTGAGAGTAGTACTCATTCGTTTCGGAAGAGACAGGTACGTTAATAGTTAATAGCGTACTTCTTTTTCTTGCTTTCGTGGTATTCTTGCTAGTTACACTAGCCATCCTTACTGCGCTTCGATTGTGTGCGTACTGCTGCAATATTGTTAACGTGAGTCTTGTAAAACCTTCTTTTTTACGTTTACTCTCGTGTTAAAAATCTGAATTCTTCTAGAGTTCCTGATCTTCTGGAGATATCATCAGCGAGCTACCATCGACACTCCAAAGTCT
+
;;<==@::=A;;5<<9@A@@@@;9;BBBBB;;5:9::5;B@D@DBBBCDD@BBBCCADACCCC@C@CCCCCCCCC>;;;;;.;C?B@AA=@CBB@BAA=CA?CBBCCCACIGEGCBB@BCC?B?CCCCBBBB?ABCB?AABBDBBBDDCCBA@AB?BBC?@@>@?C@A@BBBBA=@;;;;.;<A>;;;;;;%;AAAA=A@CCCCBBBB5;;;;*;;;<A=A?CCACCCCA@A@B@CDDCEC>A:;9;CAAACCBBBCCCCCDCEBB=A@@@CBBBBB@BB>CCBB
@ATNG8:01711:03690
GATGGTAGCGCAGTATCAGCGCAGCCCAGAAGATCAGGAACTCTAGAAGAATTCAGATTTTTAACACGAGAGTAAACGTAAAAAGAAGGTTTTACAAGACTCACTTTAACAATATTGCAGCAGTACGCACACAATCGAAGCGCAGTAAGGATGGCTAGTGTAACTAGCAAGAATACCACGAAGCAAGAAAAAGAGTACGCTATTAACTATTAACGTACCTGTCTCTTCCTAAACGAATGAGTACGATGAGATCTCGTGTGCTACCATCGACACTCCAAAGTCT
+
:;<?;@>44/0///;;795555555606>>9>==6668<8<<;::<<69:03-37944444$55999<=656;9909955555$59494999&55949=>;;;;CC<A@BC?CCD@BBDACBBBAAAABAA@A?A4587=976;;/0*/6;8>5;/774=@>?B@@:?A?>>48==25522+255..////'///53399///)/6<:;:496<<=8837>>>?=>9>;?;<6<00,0@@@:>>A877@B=9::=<;:;<:88A;A@@@???@?E:=>8=;;:
@ATNG8:01686:03738
GATGGTAGACATATCGTACTCTCTGTACTCATTCGTTCGGAAGAGACAGGTACGTTAATAGTTAATAGCGTACTTTCTTTTTCTTGCTTTCGTTGGTATTCTGCTAGTTACACTAGCCATCCTTACTGCGCTTCGATTGTGTGCGTACTGCTGCAATATTGTTAACGTGAGTCTTGTAAAACCTTCTTTTTACGTTTACTCTCGTTGTTAAAAAATCTGAATCTTCTAGAGTTTCCTGATCTTCTGGATATGAGTGACTCGTGCTACCATCGACACTCCCAAAGTCT
+
::=>:=BBCCBCBAAAC>B>>666>>===>?@7@@@=AB?A=A::9?@><@A<8<486;88>5=49???<?<255'289:;*9>9>8//'.//(/36--)./...96628;;A>;:::56517699<;::<=9==>B<@>>>@@@>>>@@@>>>A:==@;?><@9<=>777766*//;<<.<05077999.;A;;;4;;;/----*-;6;===='=C=@=-//>59889=89:2:9=<66//*/88699??===>>=A>=<<7666606999;936/--(,9,6---
@ATNG8:01688:03738
GATGGTAGCGCACACATAGATACAGTACTCATTCGTTTCGGAAGAGACAGGTACGTTAATAGTTAATAGCGTACTTCTTTTTCTTGCTTTCGTGGTATTCTTGCTAGTTACACTAGCCATCCTTACTGCGCTTCGATTGTGTGCGTACTGCTGCAATATTGTTAACGTGAGTCTTGTAAACCTTCTTTTACGTTTACTCTCGTGCTAAAAATCTGAATTCTTCTAGAGTTCCTGATCTTCTGGTCTACTACACTGTACTCTACCATCGACACTCCAAAGTCT
+
<<=>;@B=ABCCCDBAABCDEDCCCCBABCBC>B;;;,:A>A?BBBBCBCADI@@@@D@BBBB<@>@DDDCDCCC=;;;;;':B=ABCB<BB@@<@;;5;D=;;;BCE@DCCCCBBC@BBC=A>;;;BBAA@<ABBC@CCCCBBA@AJCCBBCCC@CBB?BC@C@CCCCCBCCB=?:::.;=C=;;;;.;AABC=BBBBBCECCCCCECE5BAABB?CACD?BBBBBBB?B?BB;;;@?BBCACGBBBDCCCBBCDCDB;;;A=@@@@>>@000+00+0@@A
@ATNG8:01696:03736
GATGGTAGCTCACGTACGTCACACGTATCATTCGTTTCGGAAGAGACAGGTACGTTAATAGTTAATAGACGTACTTCTTTTCTTAGCTTTCGTGGTATTCTTGCTAGTTACACTAGCCATCCTTACTGCGCTTCGATTGTGTGCGTACTGCTGCAATATTGTTAACGTGAGTCTTGTAAAACCTTCTTTTTACGTTTACTCTCGTGTTAAAAATCTTGAATTCTTCTAGAGTTCCTGATCTTCTGGTAGAGCGTGCATATATCTACCATCGACACTCCAAAGTCT
+
EDCC:CCCB@;A@@@C969BBCBEFCBBB;;8;BBB==>9<800/0//0)/<444.3-333<79698---7---63-///&/8,33::9/8:33.3::466*//:677:@BBA>=??<???=A=>?>==988=ADBB7;;>AAAAAAAABA;;;?386<9>?8<8<=;:;<?AA7:;@@?/>8=8==???/?????3;;?==<>>?B=@@@@,=//-/=6;6::4:===@@@<B=DDBB??8<;@=AAAAA===??D???BB@@==:=>>>AAA>>><BB=BAAA
@ATNG8:01699:03726
GATGGTAGCACGAGTCACTCATATCCAGAAGATCAGGAACTCTAGAAGAATTCAGATTTTTAACACGAGAGTAAACGTAAAAAGAAGGTTTACAAGACTCACGTTAACAATATTGCAGCAGTACTCACACAATCGAAGCGCAGTAAGGATGGTTAGTGTAACTAGCAAGAATACCACGAAAGCAAGAAAAAAGAAGTACGCTATTAACTATTAACGTACCTGTCTCTTCCGAAACGAATGAGTACGTGTGCGACGTGTCTCCTACCATCGACACTCCAAAGTCT
+
55;>;?CABCBB=CCCCCFDC@BAC;DEC@CCCCCC@D@CCCAA@?;@@<@9?@>:9:9:'9<ABBCCBBBBCB>BBBBCDD5BB?C7;;6;CC?BBBBBCCDC@C?BB?AAA?BBAABCCCDDFDDCCBB?BBBB@BAA?>>>>9@=@?A6;7:BCDEC@CCBBBB@BC@AA@>AA99927<<99999::%:@;A:9:KAA?@:=:==>B<?<?ABBA?ABA?@@C?A?999+:==:??BBBFCAAAE?>;;;;;@A===:?9818=>ABAAA::5:=4<:88
@ATNG8:01702:03725
GATGGTAGGCGACATACATACGCGCCAGAAGATCAGGAACTCTAGAAGAATTCAGATTTTTAACACGAGAGTAAACGTAAAAAGAAGGTTTTACAAGACTCACGTTAACAATATTGCAGCAGTACGCACACAATCGAAGCGCAGTAAGGATGGCTAGTGTAACTAGCAAGAATACCACGAAAGCAAGAAAAAAGAAGTACGCTATTAACTATTAACGTACCTGTCTCTTCCGAAACGAATGAGTACGATGGAGAGCTCTCTCTACCATCGACACTCCAAAGTCT
+
EECE@C@@=?ABBBCCCBBBBBBBB?BBC@CCBCBC6;69=?==<=3847:68;495999'99=?BA@>A555<4:9@><<<+@@4>2999&5;;7<;@?=CGED?B?CC?BBA=@?::;BCDCDCCCIAAB@CCBB>@@BBCDCC=A=@@@<@CBBBBBB?BBBCA@>AD?AAA?BC???8<<<89999:9%0=:=0/0?;AAC=C:??@@:=:=?CBB?BBCBBBB@C@BBC=BBF?BBCBBBBBBBB?BBAAABBBBBA@?=4::>ACA@@@A<BB>BBBB
@ATNG8:01706:03712
GATGTAGAGAGACTGTAGCGCACCCAGAAGATCAGGAACTCTAGAAGAATTCAGATTTTTAACACGAGAGTAAACGTAAAAAGAAGGTTTTACAAGACTCACGTTAACAATATTGCAGCAGTACGCACACAATCGAAGCGCAGTAAGGATGGCTAGTGTAACTAGCAAGAATACCACGAAAGCAAGAAAAAGAAGTACGCTATTAACTATTAACGTACCTGTCTCTTCCGAAACGAATGAGTACGTGTGCGACGTGTCTCCTACCATCGACACTCCAAAGTCT
+
A<CBCCBBBDCBBBCCCCCCCCCC=BBA?CCCC999:?CACBBCB?BC>B>@?>;=;;<1>?CEC@@@BBBCC>FBBBBBA0AA=A5;;;*:BC<@BBBCCCBA?B?BC?CBD?BB@@BCBCCCCCCCCCC?CBBB@BBBB???@<@<@@A=ACCBBADC?CBBBBB?AA<@BB:??9::,9??;9:::9(8@;A;;;ABC@@<@;??CB:>9<<@9969@@@ABB@DAABB=A??<?BCCABBBBBABABB@>>>AA>=:>:94:>>>AAA>>>;=A6;;;;
@ATNG8:01712:03733
GATGGTAGACATATCGTACTCTCTGTACTCATTCGTTTCGGAAGAGACAGGTACGTTAATAGTTAATAGCGTACTTCTTTTTCTTGCTTTCGTGGTATTCTTGCTAGTTACACTAGCCATCCTTACTGCGCTTCGATTGTGTGCGTACTGCTGCAATATTGTTAACGTGAGTCTTGTAAAACCTTCTTTTTACGTTTACTCTCGTGTTAAAATCTGAATTCTTCTAGAGTTCCTGATCTTCTGGGTGCGCTACAGTCTCTCTACCATTCGGACACTCCAAAGTCTATCACCGAACTGCCCATTGAGAGCCTGAAGG
+
=<=?;=====::6;<<=;;;<@>>>>:<=<<B?>>==7:><>:??885;<7<<<<;4848;88:??CBBBBBB9>555555$22322.3,3///5:85078387=>78.5:;;788:,52=494<??@???@;>>===BDD==>887=>=<:::84<;@<@>:?8:::???B>>;>?>>>2;5;=AADDD/AA77707/////33-/(///(.5539594//).678=<<8=8=>=???5;;;;3;==AA@ABA;;;@@<;6@@9//*/60667-//486.677;;9>>?;;737??;;3AA69;;<<90678(,,
@ATNG8:01715:03732
GATGGTAGCAGACGTGACAGATCGCCAGAAGATCAGGAACTCTAGAAGAATTCAGATTTTAACACGAGAGTAAACGTAAAAAGAAGGTTTTACAAGACTCACGTTAACAATATTGCAGCAGTACGCACACAATCGAAGCGCAGTAAGGATGGCTAGTGTAACTAGCAAGAATACCACGAAAGCAAGAAAAAAGAAGTACGCTATTAACTATTAACGTACCTGTCTCTTCCGAAACGATGAGTACAGAGAGTACGATATGTCTACCATCGACACTCCAAAGTCTA
+
88:95:=@@@CCC;;6>C<;<?CBB?BBB?BC@@AB?B@A@@BBCB@BB?B=?@@9733&3399;888<;888.7799999(9:5:.555&5>>8>==<@A>?A=?;>?:?@C<??ABCCDCDBBBB@@@B>BBCB9;:@@BBBC?B?A@@<@AAAAA@C=?@@BBB@CC?BBC=>>777)3794225555$681685988>>A<A<877=.707;?;;5;@=??BA??;/00+////888:;=BCBBB?@@@??@@:;:=>AA:;667=:<:<=3?D9::://
@ATNG8:01725:03703
GATGGTAGTGTCATATGAGAGTGTGTACTCATTCGTTTCGGAAGAGACAGGTACGTTAATAGTTAATAGACGTACTTCTTTTCTTGTCTTTCGTGGTATTCTTGCTAGTTACACTAGCCATCCTTACTGCGCTTCGATTGTGTGCGTACTGCTGCAATATTGTTAACGTGAGTCTTGTAAAACCTTCTTTTTACGTTTACTCTCGTGTTAAAAATCTGAATTCTTCTAGAGTTCCTGATCTTCTGGGTGTATCAGCGAGTATCTACCATCGACACTCCAAAGTCT
+
:><<=A>>665<<<666==<;;:::<544<55.5<<:1:<.5.5559<5/)/7://)/)////)/)///7794444.4499+883::6:;2//-705-/)/9167;;:=<==CCCCJC@CBB9;5;A@;;:BC@CCCF@;;:BA:99@@@@BBBBC@BBB@BB@B@CBBCB@A@B@A@@@@8@?C?AAA@@,@<;;;0:;:AABCCCB@CDFE5BBBBC=@=@A=@A;;;DC@BACDCCCC=A;<<0;:;@@BB;;;@BBA@CA@@?B;;;BC@@AA5<<0;@@@
@ATNG8:01725:03721
GATGGTAGTGTCATATGAGAGTGTGTACTCATTCGTTTCGGAAGAGACAGGTACGTTAATAGTTAATAGCGTACTTCTTTTTTCTTGCTTTCGTGGTATTCTTGCTAGTTACACTAGCCATCCTTACTGCGCTTCGATTGTGTGCGTACTGCTGCAATATTGTTAACGTGAGTCTTGTAAAACCTTCTTTTTTTACGTTTACTCTCGTGTTAAAAATCTGAATTCTTCTAGAGTTCCTGATCTTCTGGGTCTCTCTCTCACGCACTACCATCGACACTCCAAAGTCT
+
55<<8=BCBCCCCCEGDDCCBBBDDCBBAA::8;BBB>BB@DAECCCCBC@AA@BC?B?AA@B4;9;AABB000=6000000$/71889908<<99=00+/>87>AB>B?BBCCCCCC@CCC@E;;;CBCA<;5;;;;4;@@@BBC;;;CCBCBBB@;;;@AA>@@CBB@@?@;;59=BBC6;6;?@@@@@@@#?A@AA<ABBBBBBB:<7;BBB2BBBCD9;7;B?BCC@@AC=@=@BC@@@?B@@@;@BBCBBBA@@BA;;;BBBC?@@@BBBBAAD>A@<AA??
@ATNG8:01697:03775
GATGTAGACATATCGTACTCTCTGTACTCATTCGTTTCGGAAGAGACAGGTACGTTAATAGTTAATAGCGTACTTCTTTTTCTTGCTTCGTGGTATTCTTGCTAGTTACACTAGCCATCCTTACTGCGCTTCGATTGTGTTCGTACTGCTGCAATATTGTTAACGTGAGTCTTGTAAAACCTTCTTTTTACGTTTACTCTCGTGTTAAAAATCTGAATTCTTCTAGAGTTCCTGATCTTCTGGCGCTCTGTCACGTCTGCTACCATCGACACTCCAAAGTCT
+
BACABBCCCCCBCBDFICBBBCBCDCCCCAA>AA@@:??<??BCACACB?BBBBB>A>@ABA>B?BBAA@A?552.....$..(.333.44<7@??;//)//688949ABA?;=A;A>>:><@@668;;;<@@@@:>>AE=A@>==B@@@;;;6;:=:>B=B=AB?===AAA677@BB5A<?7;;CBC/?===>-857777<<;;68;::+:///5/539=;A?==AAB<@<=>>A@@<=>>=>>>@==:::==>>888?====A>>=>AA888<@D9=898
@ATNG8:01704:03765
GATGGTAGGACGAGCGTCTGAGAGGTACTCATTCGTTTCGGAAGAGACAGGTACGTTAATAGTTAATAGCGTACTTCTTTTTCTTGCTTTCGTGGTATTCTTGCTAGTTACACTAGCCATCCTTACTGCGCTTCGATTGTGTGCGTACTGCTGCAATATTGTTAACGTGAGTCTTGTAAAACCTTCTTTTTACGTTTACTCTCGTGTTAAAAATCTGAATTCTTCTAGAGTTCCTGATCTTCTGGTGTCGTCTATCATGTACTACCATCGACACTCCAAAGTCT
+
888;7=AE;@;;555<<<<@@BBB@CCCCCCFFCCCC>CC@C@BBBCCCCACCCCB@B@DCCC=C@BCBCBBCCC=BACCD1DD<@@BD>CCCC?BCB>BC@@@@CCDACCCCDCCC?CCC@B?CCCBAAAA>ABBB>AACCCBBBCCCBBAAAB?CCC?AA?B>BBBBBBBCC=A>===3=9?=::9:9*:C@AB>AABCCDBBBC@CCCC5C@@AC@B?BC@BBBCCBB?B@BBBC@@=@@B?BAAACBB@@EDC@@@CCCCC?BBCBEBBBBB@BB=CBBB
@ATNG8:01713:03776
GATGGTAGTGATACAGATCAGACACCAGAAGATCAGGAACTCTAGAAGAATTCAGATTTTTAACACGAGAGTAAACGTAAAAAGAAGGTTTACAAGACTCACGTTAACAATATTGCAGCAGTACGCACACAATCGAAGCGCAGTAAGGATGGCTAGTGTAACTAGCAAGAATACCACGAAAGCAAGAAAAAGAAGTACGCTATTAACTATTAACGTACCTGTCTCTTCCGAAACGAATGAGTACGATAGATCTCGTGTGCTACCATCGACACTCCAAAGTCT
+
BBBC@CDCCCCCCCCCCCCCCDCBB@CEE?BBCCAA?C@CBBBBAB;???B?ABBBBBBB+B?BCC?@?BBBA?8<7<4444$4;8>.55)5<<8;<<BCCCCD@B?BD@CBB?BCBBCCCDCCBBBBCDEACBBB>AA@@@@??<@?B;;9;@@BBCBAACCCCDA=AB@CBB>AA@@@9>>=<@@ABB2AC;>888@CD??:=:====1818>D;<:;CCBABB?B?BAB=BAB?BBBBBBCCCCBBBC;;;>878>>>@@=????>?=;;;577.;000
@ATNG8:01727:03775
GATGGTAGGCGTGTGAGAGTCTGCCCAGAAGATCAGGAACTCTAGAAGAATTCAGATTTTTAACACGAGAGTAAACGTAAAAAGAAGGTTTTACAAGACTCACGTTAACAATATTGCAGCAGTACGCACACAATCGAAGCGCAGTAAGGATGGCTAGTGTAACTAGCAAGAATACCACGAAAGCAAGAAAAAGAAGTACGCTATTAACTATTAACGTACCTGTCTCTTCCGAAACGAATGAGTACGATGAGAGAGCTCTCTCTACCATCGACACTCCAAAGTCT
+
CCCC?CAB?BCCCCCBBCCCCCCCC>CBCADD@@@C@C?AACCBCB?BB?C?CAA@BBBB3B?BCBBAAACCCC>BA==;;;,;<8=/88829AC@A@=ABBAAA;A;AA;>==7;;>>>>==>>AA@>>?A;====:??AA=>=>9>:>;;7;>>>AAAA;A@@@BB>BB>B@A8<=<;:3:996;<<<</6617ABBAA==@;A;=<<@:@;=>==>:>>>><<=:=:=>A7?BB=BC>==>?667>>@@BBBA<<;@@B@@@9@@@@===A>>:>A9A>==
@ATNG8:01680:03808
GATGGTAGTATAGAGCTCTACATAGTACTCATTCGTTTCGGAAGAGACAGGTACGTTAATAGTTAATAGCGTACTTCTTTTTCTTGCTTTTCGTGGTATTCTTGCTAGTTACACTAGCCATCCTTACTGCGCTTCGATTGTGTGCGTACTGCTGCAATATTGTTAACGTGAGTCTTGTAAAACCTTCTTTTTACGTTTACTCTCGTGTTAAAAATCTGAATTCTTCTAGAGTTCCTGATCTTCTGGGCAGACTCTCACACGCCTACCATCGACACTCCAAAGTCT
+
::;=9=BBABB;96=>;;A@<??@ABDABB<;8;BBD=BB?B?:::CCCC?BCCCD@B=@@@@9?8;@?==744B8??AAA/?>:=6555&2;99288:56A<:865>@5;;A=>=A@<>>=:=<@@@<;;>?=BBBA<???AAB???@?@@;;;;38656>>8>:>@@AAAAAA<B@@@@2?9=:>?GDD.==@@A9>????AAAA>07666(8=>??<?>@@;?BBD:::;?<?AA@=<8888808///66;;@AA@@@@<A??<?;::<<<>>>;>D:B>>>
@ATNG8:01684:03801
GATGGTAGGCGAGAGTGAGACGCAGTACTCATTCGTTTCGGAAGAGACAGGTACGTTAATAGTTAATAGCGTACTTCTTTTTCTTGCTTTCGTGGTATTCTTGCTAGTTACACTAGCCATCCTTACTGCGCTTCGATTGTGTGCGTACTGCTGCAATATTGTTAACGTGAGTCTTGTAAAACCTTCTTTTTACGTTTACTCTCGTGTTAAAATCTGAATTCTTCTAGAAGTTCCTGATCTTCTGGGTGCGCTACAGTCTCTCTACCATGACACTCCAAAGTCT
+
//7:36--(-//::<<<ABE:66<;;@CCCCC?BBBB<@@<@?B@@ACCC@CDCCC@C>@AAB?C?BABBACBBB@A@@@@2@A?B@@>9@CCD?CB@;@@8??>ABB?@>>>>?>==<==:><@BCA@?>>=>>>@:==@?878?A;;;A@?>?:??>;>A=B=A=>>@=::97///==/=6=7==@@@,==9;H077<///33-/(///(.89784;-...293--)-504),--,-9---;;455:>>=>>@;<<A><=:==9//-999233-29-756,
@ATNG8:01686:03812
GATGGTAGCTCTGCTCTGACTCTCGTACTCATTCGTTTCGGAAGAGACAGGTACGTTAATAGTTAATAGCGTACTTCTTTTTCTTGCTTTCGTGGTATTCTTGCTAGTTACACTAGCCATCCTTACTGCGCTTCGATTGTGTGCGTACTGCTGCAATATTGTTAACGTTAGTCTTGTAAAACCTTCTTTTTACGTTTACTCTCGTGTTAAAATCTGAATTCTTCTAGAGTTCCTGATCTTCTGGTGAGATATGCATGATGCTACCATCGACACTCCAAAGTCT
+
;;<=9<<<;?;<@AD;;59959;;<<<<=B;:8:@@>5<<+0+///9:=A<@C>@@:>8<5555;7<:<::///:)/////$//29:<<09955.599.55.55:;=>;>CC<@@9645>A=B?A@B9:99C<??99.5559:::966=<>>=AB?CAA>?@;?=@@A=@@@AA=A9:9;*;4;2:=>>>*;;;=>7==?>??>999.999*55>?C@C?CC?B995>:<6=9==>?AA5::>299=977==A??ABB>=>CB@<<<<88;;4448AA=B@@=
@ATNG8:01689:03837
GATGGTAGGCGTGTGAGAGTCTGCCCAGAAGATCAGGAACTCTAGAAGAATTCAGATTTTTAACACGAGAGTAAACGTAAAAGAAGGTTTACAAGACTCACGTTAACAATATTGCATCAGTACGCACACAATCGAAGCGCAGTAAGGATGGCTAGTGTAACTAGCAAGAATACCACGAAAGCAAGAAAAAGAAGTACGCTATTAACTATTAACGTACCTGTCTCTTCCGAAACATGAGTACTGCGTCTCACTCTCGCCTACCATCGACACTCCAAAGTCT
+
77//)/7727=BB;:6=>===?955)5:;5@@;;;;7;?BB@@@@@@;;5::?><88888$76=A><>;?>;;;1;;>>>>037/7/78*3994:<77:@@::5::<<:=>@=@>>>@>@@A??;;;B;;7;???=A???@>>>;>:>;;5;=<ACB>=:>A@?@B>?:5;@>7<<888'2:93/////$//(.668:>AAA=@<?>><5:5788=>7:;@@B??;=9=@@6///::::===@@@?;;;555A@;::=;::39:9=@A@>==1//(/66/
@ATNG8:01690:03800
GATGGTAGGACGAGCGTCTGAGAGGTACTCATTCGTTTCGGAAGAGACAGGTACGTTAATAGTTAATAGCGTACTTCTTTTTCTTGCTTTCGTGTATTCTTGCTAGTTACACTAGCCATCCTTACTGCGCTTCGATTGTGTGCGTACTGCTGCAATATTGTTAACGTGAGTCTTGTAAAACCTTCTTTTTACGTTTACTCTCGTGTTAAAAATCTGAATTCTTCTAGAGTTCCTGATCTTCTGGTGTCGTCTATCATTACTACCATCGACACTCCAAAGTCT
+
444:5:9;29::554:<<:;;=>>9>CCBBCB?B@@@;@B?B@BDDDCCC@CDECC=A>BGCC?C@CCBBBCBBD=99999'9@;ABBF>BBDBCCC>BC>A@@GCEACCCCCDBB?BDD?C?CDCB@@9979@BB?CBBBCAAADBBBCAABC@C@@>@A?A?BBCBBBCCE?A@>@@7>9?9::9:9*;C@AA6;;BCCCCCCD@CCBC2BBBBC@DACD@CBBBBCC?B?BBCC??;@>?:AA??BBA@@CCBB@BCBAB?ACBEBBBBAA=@?8@@::
@ATNG8:01695:03829
GATGGTAGACACGTGTGCTCTCTCGTACTCATTCGTTTCGGAAGAGACAGGTACGTTAATAGTTAATAGCGTACTTCTTTTTCTGCTTTCGTGGTATTCTTGCTAGTTACACTAGCCATCCTTACTGCGCTTCGATTGTGTGCGTACTGCTGCAATATTGTTAACGTGAGTCTTGTAAAACCTTCTTTTTACGTTTACTCTCGTGTTAAAAATCTGAATTCTTCTAGAGTTCCTGATCTTCTGGACGACGCGCACTTTACACTACCATCGACACTCCAAAGTCT
+
55<>:?CCCCCBBBGBAA@CBBBCJDDDHC@@?@FCD>CD@D?CAAABA@>BBBA@<@@BBBA?A?CCBAABBBB<;;===.=A=;=>8>B>?;?>=8?A9?>?ACB=AA@?>>@A;@?>:?:?AAAAA8868@@@9>>?@@@@A>>>AAA@@A<:;;=?A=A<A??AAAAAA:>:::9-:8<6<==<=/=>???5<::::;A???<@CCB/>;;;B=C<==:>>>A===:=:=@@@@@9<=B=AA>>>>BAA=:8828>>@?>A=::::;=<<<<:>>6>???
@ATNG8:01700:03839
GATGGTAGCACGACACGACGATGTGGCTCAGTTTCGGAAGAGACAGGTACGTTAATAGTTAATAGCGTACTTCTTTTTCTTGCTTTCGTGGTATTCTTGCTAGTTACACTAGCCATCCTTACTGCGCTTCGATTGTGTGCGTACTGCTGCAATATTGTTAACGTGAGTCTTGTAAAACCTTCTTTTTACGTTTACTCTCGTGTTAAAAATCTGAATTCTTCTAGAGTTCCTGATCTTCTGGTAGAGCGTGCATATATCTACCATCGACACTCCAAAGTCT
+
>>=B?BBBA@;;=BCCDBCA@ACBB?CCBCCCD>BB@D@CCBBBCCACCCCC@C?BABD@E?BBBBCCDDD:9:898)8?;@@BB>BCCC>@@@=??9>>?BBB?BBBBCCBB?BBC@@<???A>====BAAA<AAA?????AAAAA:;;@<788<?D>D=>??@@@@@A;???DG;H;><>@@?>/<=9::1;==;:;@<===AAAA/A??>A=B=??;?A@@:::<A<@@>>>A:==A=BBA;;:@@@@@AAAAAAA?@<??>>>>>>>><CC>C@??
@ATNG8:01715:03824
GATGGTAGCGCGACGAGCGTAGACCCAGAAGATCAGGAACTCTAGAAGAATTCAGATTTTTAACACGAGAGTAAACGTAAAAAGAAGGTTTTACAAGACTCACGTTAACAATATTGCAGCAGTACGCACACAATCGAAGCGCAGTAAGGATGGCTAGTGTAACTAGCAAGAATACCACGAAAGCAAGAAAAAAGAAGTACGCTATTAACTTTAACGTACCTGTCTCTTCCGAAACGAATGAGTACTATGTAGAGCTCTATACTACCATCGACACTCCAAAGTCT
+
ABCC?ABDCCCBBBCCCCCCAA:9:/9@@9AAAAA@<A<ABB>?:B>BB>B>??777>>>)>7<<=@?@@?>?=599;9999$9@;@29::*9BB=ABBBBCCBB?A@CC?BAD?CCBBBAAACBBBBCBBB?AB@@=@BCCDCAA>B@CCC@CCCBBCCC?CBBBBB@BB?BBB?BBBAA:=;71788888%8@:;889>==>>5;5:?@9@=AA=;;5;>888==;>=DDD;D??<988>>>AA??>>>>AAAAAAAAAA@>><>>;;;?@=77497.8<99
@ATNG8:01720:03823
GATGGTAGTATATCGCGTCGCTATCCAGAAGATCAGGAACTCTAGAAGAATTCAGATTTTTAACACGAGAGTAAACGTAAAAAGAAGGTTTTACAAGACTCACGTTAACAATATTGCTAGCAGTACGCACACAATCGAAGCGCAGTAAGGATGGCTAGTGTAACTAGCAAGAATACCACGAAGCAAGAAAAAGAAGTACGCTATTAACTATTAACGTACCTGTCTCTTCCGAAACGAATGAGTACACATCGTCGTGTCGTGCTACCATCGACACTCAAAGTCT
+
;;<<=:54:7</.-----<8657.-(---3899;;<6;6;=::>94.44.45::::9999$404<<99999333(3344444$595:.555&5594;>>>>554:2;4;0*08817///::==A>==;665?@;@?@@=:847<:330404;=7<<<544440399833.383333,3333,333422222$25.588888:9;6;6?7;;8:69;A@?=@@><@<?;?<??A;:89;><>@<===B=;;>5000::;<?==>>>8===976////.90?888
@ATNG8:01720:03835
GATGGTAGTGTCATATGAGAGTGTGTACTCATTCGTTTCGGAAGAGACAGGTACGTTAATAGTTAATAGCGTACTTCTTTTCTTGTCTTTCTGTGGTATTCTTGCTAGTTACACTAGCCATCCTTACTGCGCTTCGATTGTGTGCGTACTGCTGCAATATTGTTAACGTGAGTCTTGTAAAACCTTCTTTTTACGTTTACTCTCGTGTTAAAAATCTGAATTCTTCTAGAGTTCCTGATCTTCTGGATAGCGACGCGATATACTACCATCGACACTCCAAAGTCT
+
////)///;A@><<>><655655==::::<;<8666@6>?4625;=<<AB?==;;;:B?BA@?5;49=99==;;;54444&4;5::BAA9:98:@<@>?8>>6733:?A?CCCCCCCC?CCD@C@ECBBABBA?ACCC?AACBCAAAFCCCCCCCD@CBB?BC@B?@@@BCBBBA=?:;;;.;=A=;;;;;*;CBBB>D<<;CCCDDGAGGDC3C<;;B@CAGJAFGCCCCC@B@CCBCCC?BBB@CCBBCCCBBCCCCCCBCCAA>BBBCBBBBBB?BC=CBBA
@ATNG8:01721:03825
GATGGTAGCGCATATCAGCGCAGCCCAGCAAGAATCAGGAACTCTAGAAGAATTCAGATTTTTAACACGAGAGTAAACGTAAAAAGATGGTTTTACAAGACTCACGTTAACAATATTGCAGCAGTACGCACACAATCGAAGCGCAGTAAGGATGGCTAGTGTAACTAGCAAGAATACCACGAAAGCAAGAAAAAGAAGTACGCTATTAACTATTAACGTACCTGTCTCTTCCGAAACGAATGAGTACTATGTAGAGCTCTATACTACCATCGACACTCCAAAGTCT
+
@<>>7;==<<<=<;;;555=;;;<:19///2//)-888(/+/;;;;=<85/)/3////////$549:<666@>>CD?EDBADDD2BCDD49996;BB?BBBBCDBBB?B?BC@C@@<ACCCCCCCCCCCDCCCDACEBB?ABBBAB@?;A;?@@=ABBBCCCC?CDCCCB?BB?BDC=?>>>>8??=9?@@AA2BB@CA@@CBBBB?<:>===:>:=ABBB@BBAAABA@B@CGE>C:;;<CDCCCCA@@B@AAAAABAABBDA@6615=>>?@>:::188);@::
@ATNG8:01733:03208
GATGTAGCTCTGCTCTGACTTCGTACTCATTCGTTTCGGAAGAGACAGGTACGTTAATAGTTAATAGCGTACTTCTTTTTCTTGCTTTCGTGGTATTCTTGCTAGTTACACTAGCCATCCTTACTGCGCTTCGATTGTGTGCGTACTGCTGCAATATTGTAACGTGAGTCTTGTAAGACCTTCTTTTTTACGTTTACTCACGTGTTAAAAATCTGAATTCTTCTAGAGTTCCTGATCTTCTGGGTGCGCTACAGTCTCTCTACCATCGACACTCCAAAGTCT
+
BB?@ACCCBCBCCCDCCCCC@BBBCBBCBB?BBBB>BB?B?BAA?BBB?AAABB>B>BBBB>B>@ABBBBBBB>@@???.7718657)8AAA?BBB?B?:5568//+/<<<AAAA<AAA8<8=A;;;<==:>@@>9@>>888<<>>A@@@@@@<===6///17:==?@@BC<@?A;@@D<B=@<<;;;&986;=43---,,,--726666'5...62727749...557374>>@=>97@===,-----<=<99=///:9:=>:????AA===>5@@8@A;;
@ATNG8:01733:03238
GATGGTAGTGTCATATGAGAGTGTGTACTCATTCGTTTCGGAAGAGACAGGTACGTTAATAGTTAATAGCGTACTTCTTTTTCTTGCTTTCGTGGTATTCTTGCTAGTTACACTAGCCATCCTTACTGCGCTTCGATTGTGTGCGTACTGCTGCAATATTGTTAACGTGAGTCTTGTAAAACCTTCTTTTTTTACGTTTACTCTCGTGTTAAAAATCTGAATTCTTCTAGAGTTCCTGATCTTCTGGTATGACTAGTGTACTACTACCATCGACACTCCAAAGTCT
+
>>>>>BBCBBBBCCDEDABABBBCCCCCCB:;;;CCE?EC@B@CBDCHCB?CCCCD@C@CBBA?B?BBBCBBBBA=;::::);?=?9;949>==9>9929A=@BBFBB@BCCCDDBB@BCC@C@DCCCCCCC?AACC?@@GCCCBCCCCDDDAAA?CCC@BB@B?BBBBBCBCB=?::9:.:;@9:::::::#;@AAD=@ABBCECCCC@CDDD3BBBBFAFACD@BBAAAAA?AABBBCCC?CBC?CCCECCBDCCCCCCCCCDCC@AAACCCCA@@699,9999
@ATNG8:01735:03234
GATGGTAGACATATCGTACTCTCTGTACTCATTCGTTTCGGAAGAGACAGGTACGTTAATAGTTAATAGCGTACTTCTTTTTTCTTGCTTTCGTGGTATTCTTGCTAGTTACACTAGCCATCCTTACTGCGCTTCGATTGTGTGCGTACTGCTGCAATATTGTTAACGTGAGTCTTGTAAAACCTTCTTTTTACGTTTACTCTCGTGTTAAAAATCTGAATTCTTCTAGAGTTCCTGATCTTCTGGTGTCGTCTATCATGTACTACCATTCGACACTCCAAAGTCTT
+
<<<?<?==B=BCCHCBDDCCD;;;CC@@ABAA>@@>@7::=@<A@A?CCC@BBA@@=A>ABAA59/3>=ABBA8:.552222#294<8//'////5;;83;<7<<>=88.7799@@@@<>==3838>=>=>>@=B@@@8;;??>>>@A???@9:9<4:;;;>?=A<>>>@???>><>AAAA5?;>7::@@@/@?9;=1898///::8<<ACBA/B;:;@<@;==:>>>=C?><>:==;;;?<??A=;66996///===B>>>A===66617<====A=799-7222-
@ATNG8:01738:03225
GATGGTAGTGTCATATGAGAGTGTGTACTCATTCGTTTCGGAAGAGACAGGTACGTTAATAGTTAATAGACGTACTTCTTTTTCTTGCTTTCGTGGTATTCTTGCTAGTTACACTAGCCATCCTTACTGCGCTTCGATTGTGTGCGTACTGCTGCAATATTGTTAACGTGAGTCTTGTAAAACCTTCTTTTTACGTTTACTCTCGTGTTAAAAATCTGAATTCTTCTAGAGTTCCTGATCTTCTGGTCTACTACACTGTACTCTACCATCGACACTCCAAAGTCT
+
:::;<A@@;;;;<>>?CCBBAA@@@BAA@@;;6;90;8?>6:8/0/99998<=B=@;>9A@AB6;5;;444<<::<.44444$48.43=>278//)/7<8=B79:@@AB>BBCCFCCC?BBB?@=@A;;;<;C@CCCE@CBAABCAAAAABBE;<<@CBB@BC@C=@@A;;<BBB@DBBBA7A<?<@ABAB,A@A@A;@AA@DFKBBB@CGJD3CECCCACAHE@CBCBBBB?B@AAABBB=A@@=B;;;CDFGCBBBCCDCCCBB>BBCBBDBAAA@CC>BAA@
@ATNG8:01743:03213
GATGGTAGCTCTGCTCTGACTCTCGTACTCATTCGTTTCGGAAGAGACAGGTACGTTAATAGTTAATAGCGTACTTCTTTTTCTTGCTTTTCGTGGTATTCTTGCTAGTTACACTAGCCATCCTTACTGCGCTTCGATTGTGTGCGTACTGCTGCAATATTGTTAACGTGAGTCTTGTAAAACCTTCTTTTACGTTTACTCTCGTGTTAAAAATCTGAATTCTTCTAGAGTTCCTGATCTTCTGGTGTCTGATCTGTATCACTACCATCGACACTCCAAAGTCT
+
>CBB?BA@?B=CC@>BBB9;;@;====@>@;;49<?>5?B?B@@A@BCCC@CGC==:>:>?=A>B>;;5;////<6<<;==+<>:>>CCC9CCAB?CBD@BD@;;;BCF?BBCBBCDD@CCC?A?ACCBBBBE@DCCC@BAAADDB@A@CCCCC;:9;BC?BC?B?BBA000A?A:@:;;;.;;A;;;;;.:@@@A=B999BBCA@@4;;;;*;@@>@<@<@C?BBCCB;;9;>ABACCD?B:;:<EBBBDCBBCEGGCCBBA@@=@CBBCCEDCDACC=@ABB
@ATNG8:01744:03225
GATGGTAGAGAGACTGTAGCGCACCCAGAAGATCAGGAACTCTAGAAGAATTCAGATTTTTAACACGAGAGTAAACGTAAAAAGAAGGTTTTACAAGACTCACGTTAACAATATTGCAGCAGTACGCACACAATCGAAGCGCAGTAAGGATGGCTAGTGTAACTAGCAAGAATACCACGAAAGCAAGAAAAAGAAGTACGCTATTAACTATTAACGTACCTGTCTCTTCCGAAACGAATGAGTACCTCTCAGACGCTCGTCCTACCATCGACACTCCAAAGTCT
+
;:<<=B@<559:;69;;<;9=;999)4==39@>@BB?C>@AC9===3334>6;<<:?A@B1B6::;888=<;;;33349999(==292999&59;9>C>CBBBCC=@=@@<@BB899AC@@@A@AABA@@BB@CCDD@AAABBAAB=B>B@@=@EEDCCCC@CCCB??=??9=@@499?A?5<9839:::;+9A99656>@@@@;?<AADD7;8;?BBC@CCAAA??9<;899.9>>299B@@?D>??@BB>AA>>?A@@@9=//,/99=?BB?>>=CC:=;;;
@ATNG8:01747:03229
GATGGTAGTACATGATAGACGACACCAGAAGATCAGGAACTCTAGAAGAATTCAGATTTTTAACACGAGAGTAAACGTAAAAAGAAGGTTTACAAGACTCACGTTAACAATATTGCAGCAGTACGCACACAATCGAAGCGCAGTAAGGATGGCTAGTGTAACTAGCAAGAATACCACGAAAGCAAGAAAAAGAAGTACGCTATTAACTATTAACGTACCTGTCTCTTCCGAAACGAATGAGTACGAGAGTCAGAGCAGACTACATCGACACTCCAAAGTCT
+
CCBB?BCCDD>BBBAAAABCDCCEC@DAA>ACCBBB:;:;BBCCCC@A@<@>A@BBCCCC5C?BBCBABCFCCC=BA?@@@@,A@=A5<<09>>8>=>?@CDBB?B@CC@BCB9:9AAAABBCCCCCCBCC@CCBB@CBBABB??<ABCBB?BCBCDCCC?CCCBBB@BB@CCC>AABBA<????AAAAB2AB?BAAABBBBC?@;@A@@:=:<ABBB@CDCCCDC@C?CBD=CCA@AAAACCCBA@@AABBBBAA@AACCBB@@BCBB>;;><?A:>9::
@ATNG8:01748:03202
GATGGTAGTCTCAGATAGTCTATAGTACTCATTCGTTTCGGAAGAGACAGGTACGTTAATAGTTAATAGCGTACTTCTTTTTCTTGCTTTCGTGGTATTCTTGCTAGTTACACTAGCCATCCTTACTGCGCTTCGATTGTGTGCGTACTGCTGCAATATTGTTAACGTGAGTCTTGTAAAACCTTCTTTTTACGTTTACTCTCGTGTTAAAAATCTGAATTCTTCTAGAGTTCCTGATCTTCTGGTCTACTACACTGTACTCTACCATCGACACTCCAAAGTCT
+
AABB?B@<@DCCCCCCCBBBECCCCCBCDBBB?BCCD>DD?C?CCDCCBB?CBBBB?B?BA@>:@?BBDCCCBDD@BBBBA1BB>BBBC>BBBB?B;;5;B>;:;BBB@CGCCCCCC>BBC@C@CBBBABAB?BBBC?BBCCCBCBCAAABAABB@CAA>AC<?<@ABB@AAEC?A;;;;.;=A5;<<<<*;AAAC:;;CCCBBBBB@CDED3DAABDADGCB?BBBCB@@>@@AAAEBB=@?CACCCCCBBBBBBECDBBBBBB?BAAABBBBFC>@@<@>>?
@ATNG8:01750:03216
GATGGTAGGACGAGCGTCTGAGAGGTACTCATTCGTTTCGGAAGAGACAGGTACGTTAATAGTTAATAGCGTACTTCTTTTTCTTGCTTTCGTGGTATTCTTGCTAGTTACACTAGCCATCCTTACTGCGCTTCGATTGTGTGCGTACTGCTGCAATATTGTTAACGTGAGTCTTGTAAAACCTTCTTTTTTACGTTTACTCTCGTGTTAAAAATCTGAATTCTTCTAGAGTTCCTGATCTTCTGGGCAGACTCTCACACGCCTACCATCGACACTCCAAAGTCT
+
59>>;?CD@CBBBBBBCCCCCCBB@BCDCBBD?CCCC;CC?C?C@@BDCD?CCCCC@C@CCCC@C@CCBBCCCCB?BDDDD1CB;@999,9@9:6;A@=A@=@@@CBCBECCCCCBB@BCC@C@CCCCBBBB?AACG@CAAABBBCCBBBCAABB@BAA>@C?B@BCCCCCCBB=A@@@@3A=?;;;:;:;%;BCCG?FCCCECBBADACDDC5DCDBB@BADC?BBCCCCB?C@BCCBBA=>=??8?@BBECCCBA@ACGC?B@?>?BCCCBBBBB?AA<BB@@
@ATNG8:01763:03204
GATGGTAGTGCGTGAGAGAGAGACCCAGAAGATCAGGAACTCTAGAAGAATTCAGATTTTTAACATCGAGAGTAAACGTAAAAAAGAAGGTTTTACAAGACTCACGTTAACAATATTGCAGCAGTACGCACACAATCGAAGCGCAGTAAGGATGGCTAGTGTAACTAGCAAGAATACCACGAAAGCAAGAAAAAAGAAGTACGCTATTAACTATTAACGTACCTGTCTCTTCCGAAACGAATGAGTACACACTCTCATATGACACTACCATCGACACTCAAGTCT
+
BBBB@BCCBCCCBCBHCDCCCCCCC?B@A==;99;;245>?ABCCD???>@?DCA@@@@@0@7;0/////337;;2344:=<<<%33,3,333&3771792226622+.(.347..)...7=<<<@@>@99:@C?@@@@599<==????B@;;;49==>?>>?=BAA>>?=@?<@@@399==?8<==8577888%8=89;::=:<?@:><><=><A=AABCB@BBBCCBA?@<?@@9=@@6:99??@00///6555//..778;<=<;7:8333366///(/888
@ATNG8:01763:03246
GATGGTAGTATAGAGCTCTACATAGTACTCATTCGTTTCGGAAGAGACAGGTACGTTAATAGTTAATAGCGTACTTCTTTTTCTTGCTTTCGTGGTATTCTTGCTAGTTACACTAGCCATCCTTACTGCGCTTCGATTGTGTGCGTACTGCTGCAATATTGTTAACGTGAGTCTTGTAAAACCTTCTTTTTACGTTTACTCTCGTGTTAAAAATCTGAATTCTTCTAGAGTTCCTGATCTTCTGGCGCTCTGTCACGTCTGCTACCATCGACACTCCAAAGTCT
+
45:>;@CDEBBBABAAB@AA;;=??@AA@@@@9@@??9::39?9:8@@<B8BBBCB?B???>A=A=ABBBB??=@:>>EEE.::3;;;;1:@@@>ABE@BA<?>??AA=A?????AA;A@@<@<A@@@:;;@<AAAA8;;?@@@@@@@A@@>>>@7;;><AA=A<@@@@@@@BB:==AAA5A;A:?CCCC/AA@>>598>8:;>@AA<@?>?/?:;:>:>=@@<@@@B@>><>=@?@@BB8;:=8::::;;;A===;;;??>>>>;>??<::9///9@@6733/
@ATNG8:01768:03225
GATGGTAGTGCGTGAGAGAGAGACCCAGAAGATCAGGAACTCTAGAAGAATTCAGATTTTTAACACGAGAGTAAACGTAAAAAGAAGGTTTTACAAGACTCACGTTAACAATATTGCAGCAGTACGCACACAATCGAAGCGCAGTAAGGATGGCTAGTGTAACTAGCAAGAATACCACGAAAGCAAGAAAAAGAAGTACGCTATTAACTATTAACGTACCTGTCTCTTCCGAAACGAATGAGTACACATCGTCGTGTCGTGCTACCATCGACACTCCAAAGTCT
+
?;<<>BBBB>B966BAAA00/.--:,.-/)/;;@CC>@>AACBAA@>AB?C?A?>??@@@.@=AB998BDCCCD>AA@A@@@,>A<@2;;;*;CC@CCCCBCB@@=@>AA=A@@=@DBBCCCBBCCCCBBA@=@BBA>AAAAA@::5;=BAB?BDDCBAAA?AAABDB@BB?BCF>A@?=>7;;;589999(8=9=:;;=?AAD3818<::4;5;=ABB?BB@@@BBGDACCC=BBB?BAAABB???AA::9::AA:::ABB@??=?CBBFBB?==3::,9><>
@ATNG8:01730:03296
GATGGTAGCGAGCGAGTGTGTATACCAGAAGATCAGGAACTCTAGAAGAATTCAGATTTTTTTAACACGAGAGTAAACGTAAAAAGAAGGTTTTTACAAGACTCACGTTAACAATATTGCAGCAGTACGCACACAATCGAAGCGCAGTAAGGATGGCTAGTGTAACTAGCAAGAATACCACGAAAGCAAGAAAAAAGAAGTACGCTATTAACTATTAACGTACCTGTCTCTTCCGAAACGAATGAGTACAGAGAGTACGATATGTCTACCATCGACACTCCAAAGTCT
+
77//)/:@@A95599;<;;?BBAA;7<<<7;:=<88.5044<=<<=9@>8??7945555555"5.5BBCCCCCA@@<@CCCCDC5BC?B>BB@A0BA@=A@ABBCDCC?C@CC?AAB>AABBBAABCCCCBBCCCACCCB?@@;;;A@@=A?BBB>BCCBCDCC@BBBB@?;>?<?BA:==999*8<<8889898$8>;ABABAA>00+/).8:;*/*6>;;;=BBCCCCC@C@CCC<B@@=?ABBBBBBBBBBAAA?>>BABBB>>>D?AB;;;?==<A19929>>;
@ATNG8:01733:03289
GATGTTAGGCGACATACATACGTGCCAGAAGATCAGGAACTCTAGAAGAATTCATGATTTTTAACACGAGAGTAAACGTAAAAAAGAGGTTTTTACAAGACTCACGTTAACAATATTGCAGCAGTACGCACACAATCGAAGCGCAGTAAGGATGGCTAGTGTAACTAGCAAGAATACCACGAAAGCAAGAAAAAAGAAGTACGCTATTAACTATTAACGTACCTGTCTCTTCCGAAACGAATGAGTACAGAGAGTACGATATGTCTACCATCGACACTCCAAAGTCT
+
@:>>:7:A;?ACC=CBBBCCDDAAA?AAB>BAA;;:4929AA@CCC?BB9@;>0000////$/068677777333(333:::::$773,3333$37838;;;::722+21764:55+2222<?@@CCDCCCCCB@BBBB?BAAACCCB<@=@?@;@AABABBC@CBBBGG@??<?BA:<=999,9>>;99:9::%:A;::99B>>?D1817899/7/6<BBA@BBCCCCB>@9;;;0:?=;?@AA???A??=@?=;=<>=??A???=?<@888==888<3<<3<98/
@ATNG8:01739:03269
GATGGTAGAGAGAGCTCTCTCATCGTACTCATTCGTTTCGGAAGAGACAAGTACGTTAATAGTTAATAGCGTACTTCTTTTTCTTGCTTTCGTGGTATTCTTGCTAGTTACACTAGCCATCCTTACTGCGCTTCGATTGTGTGCGTACTGCTGCAATATTGTTAACGTGAGTCTTGTAAAACCTTCTTTTTACGTTTACTCTCGTGTTAAAAATCTGAATTCTTCTAGAGTTCCTGATCTTCTTGATATGAGTGACTCGTCTACCATCGACACTCCAAAGTCT
+
55:=:=DCCCABBCCBBBJCGCCBDC:996<<8@BBC=CC?B@CCDBBA?BBBBBB>B?BBBB?B<AACBBBBCB?AADDD3>><?BCE>@BBB=BBB?BB>>=?AAA?BB>>?AAA<A@@<@<@??;;;>>=BBBC;>>?:::>@???BF;;:?;:;;=AD;>;==>EAA@@@<>>>DD6A<?7:6666)69666*//<9::<=>=;>?>>/>=>=B=B=A@;@@@D>>><A:====996:><A@@@@>AA?A@@@??>??A@:>888?=9<9<6<;1;;;:
@ATNG8:01745:03260
GATGGTAGTCTCAGATAGTCTATAGTACTCATTCGTTTCGGAAGAGACAGGTACGTTAATAGTTAATAGCGTACTTCTTTTTCTTGCTTTCGTGGTATTCTTGCTAGTTACACTAGCCATCCTTACTGCGCTTCGATTGTGTGCGTACTGCTGCAATATTGTTAACGTGAGTCTTGTAAAACCTTCTTTTACGTTTACTCTCGTGTTAAAAATCTGAATTCTTCTAGAGTTCCTTATCTTCTGGGTCTCTCTCTCACGCACTACCATCGACACTCCAAAGTCT
+
?9;68<=A@@CCCECDCBBB<=>9:9A<<@@@:@@BC?CCAEAECBBDBC?A@=BB@D@BBBA@C@BBDBA@?;A?BADCE3??=?BCB<B>9919@@>BD;;;AC;;;9CCBDEBB@BBC>A>BF;;;C;;8;CCB>ABBBEBBBCBBABAAAA>A;;5:@<?;@@;;;BBAB:;;@DD7@9A;;<;<.:?==D<BAB;;;;:9B:@>>>,>9:::49;@A@CDCCCBB?B?B?BBCC>@@BB=B@A@BDAAAAA@A@@AAAA?ABBBBC?@?B?CE=ABCB
@ATNG8:01755:03288
GATGGTAGTCTCAGATAGTCTATAGTACTCATTCGTTTTCGGAAGAGACAGGTACGTTAATAGTTAATAGCGTACTTCTTTTCTTGCTTTCGTGGTATTCTTGCTAGTTACACTAGCCATCCTTACTGCGCTTCGATTGTGTGCGTACTGCTGCAATATTGTTAACGTGAGTCTTGTAAAACCTTCTTTTTTACGTTTACTCTCTTGTTAAAAATCTGAATTCTTCTAGAGTTCCTGATCTTCTGGATAGCGACGCGATATACTACCATCGACACTCCAAAGTCT
+
>>::7<595A@BBAAAACCCCCDBBBCBCA;;4;;;;;&9B;A>BBAABA@;?@?@A?B@DECC=B@CBAB@A@@?;:788-398:<=C;@;9629>@=BC=;;;DEHACCBCDCCC?BBC?C@CCCCCBBB?AAEE@DA@@CCCCCBBBACBDC?BBC>@@@B?ABBBBBBCD?B;;;;.;5;=;<;;<;%;AAAA=B;;;CBB;@@4;;;;*;??;<6;?AA<@CBBBBB>B@BAABAB8<;E?CCDBCBBBCCCBCCCBBDCL@BDBDBBBBBB?BB=BBBC
@ATNG8:01756:03292
GATGGTAGCTCTGCTCTGACTCTCGTACTCATTCGTTTCGGAAGAGACAGGTATGTTATAGTTAATAGCGTACTTCTTTTTTTCTTGCTTTTCGTGGTATTCTTGCTAGTTACACTAGCCATCCTTACTGCGCTTCGATTGTGTGCGTACTGCTGCAATATTGTTAACGTGAGTCTTGTAAAACCTTCTTTTTTACGTTTACTCTCGTGTTAAAAATCTGAATTCTTCTAGAGTTCCTGATCTTCTGGCGCTCTGTCACGTCTGCTACCATCGACACTCCAAAGTCT
+
::::;?A@:>:/0/::<:69@<<<<;9:??9928<>>8>C?B?BDEDDCC@BB@;;59>@:?;A?BCAAAMCCB?;;;::::#;?9?ABAC9BACB=AAB?AC?;;;BDC@CCCCBBBB>BBB?B@GDECBBBB@DCDD@CCC::9ABBBBBCAAA@<;;;>A@>@?A:;;BCCCDABBCFJ9B?B?BAABBB)BBBBB<B<;<CDCBBB>ABAA,@@@@@=@=@A?BBCLA@A?B?AAAAAE?@?C?CBBBBBBBCCBCLB@ABC@@=@@@CCCBBBB?BB?BBBB
@ATNG8:01762:03279
GATGGTAGCTCTGCTCTGACTCTCGTACTCATTCGTTTCGGAAGAGACAGGTACGTTTAATAGTTAATAGCGTAACTTCTTTTTCTTGCTTTCGTGGTATTCTTGCTAGTTACACTAGCCATCCTTACTGCGCTTCGATTGTGTGCGTACTGCTGCAATATTGTTAACGTGAGTCTTGTAAAACCTTCTTTTACGTTTACTCTCGTGTTAAAAATCTGAATTCTTCTAGAGTTCCTGATCTTCTGGATACACTCATGTGCACCTACCATCGACACTCCAAAGTCT
+
<<BB@BDCBCB:;6<@<CBBBBB@@BAA@@?@;?@@@:AA>B>;;9;6BB9BBB:;;6;=B@?@;B<AAC@B00)-:088585'-.(/9:;1=@;:79BA=@C::;BCCFADCCBBBBC?AAA7;7;CBBBBBB=AAAA>BBAB@BCBEBBBBBDDE@@@@@BC?C?BBBBBBBEDGHDCCC;A=@><<<<6;BEEF?I<<<CB;;:>9>>>@,>@?;;6;>BB?@AA@@@B?A?BBAAAC@EBD@CHDCCDCCC@A@CBBB@9:;ADBBBBBB????CB=BBBB
@ATNG8:01764:03285
GATGGTAGAGTGAGCTCTCTCATCGTACTCATTCGTTTCGGAAGAGACAGGTACGTTAATAGTTAATAGCGTACTTCTTTTTCTTGCTTTCGTGGTATTCTTGCTAGTTACACTAGCCATCCTTACTGCGCTTCGATTGTGTGCGTACTGCTGCAATATTGTTAACGTGAGTCTTGTAAAACCTTCTTTTTACGTTTACTCTCGTTTTAAAAATCTGAATTCTTCTGAGTTCCTGATCTTCTGGCGTCTGTCACGTCTGCTACCCATCGTCACTCCAAAGTCT
+
;@@@<ABB@@@>AC@;66;;;;@;CDGCCCCD>BBEE>BC@B@BAA@BBB?CD????B99:BC9B>BBBBC@BBB?@@A@A2A@?CBAA:?BBB>AAB?BD>?>?BBB???AAAAA@:@CA9=9>?A;;;;;;????6:8><9<>@@@@AA=>=A;??==AD<A<>=?AAAAAB:?::::1::A<AAAAA/AA<<<5=>=:::8877(6;;;/<<===;;1667/////93<:>===>=:;//(/-----66679:///9966606::=999://+/:1:;93
@ATNG8:01772:03268
GATGGTAGAGTATCATGTGTATCTCCAGAAGATCAGGAACTCTAGAAGAATTCAGATTTTTTAACACGAGAGTAAACGTAAAAAGAAGGTTTTACAAGACTCACGTTAACAATATTGCAGCAGTACGCACACAATCGAAGCGCAGTAAGGATGGCTAGTGTAACTAGCAAGAATACCACGAAAGCAAGAAAAAGAAGTACGCTATTAACTATTAACGTACCTGTCTCTTCCGAAACGAATGAGTACTACTCTCAGAGACACACTACATCGACACTCCAAAGTCT
+
BBCB@BBCCCCCDCBCBCDCBBBBB@BBB@BBBCA@?@?BBCBCBB?BC>B>AAC;;;;;;%;>DCCCCBBBBCC>BCDGFCC5BB>?4:::*;BB>A@@?BCDCC?C@BA=@@A@CCBABBCBBCCCCCCBB?BDDD?BAB@BA987:=AAB?BBCCCCAB?ACCCBB>BB>AA?;??;;;3?>?;>@@AA2AB?B:98@@?AA5858?CC7;7;DCAA?BCBBBCC@C@CDD>C@A=ACCCBBBB>??AAAABBBBBBBBDBBBB>AA?=<=::188)<@@@
@ATNG8:01775:03291
GATGTAGTACATGATAGACGCACCAGAAGATCAGGAACTCTAGAAGAATTCAGATTTTTTAACACGAGAGTAAACGTAAAAAGAAGGTTTTACAAGACTCACGTTAACAATATTGCAGCAGTACGCACACAATCGAAGCGCAGTAAGGATGGCTAGTGTAACTAGCAAGAATACCACGAAAGCAAGAAAAAAGAAGTACGCTATTTAAACTATTAAACGTACCTGTCTCTTCCGAAACGAATGAGTACTGCGTCTCACTCTCGCCTACCATCGACACTCCAAAGTCT
+
<<==CC@@:;;9944;556==::5;/0*//779<0506<<?A?>9><;?:<<9955555#57555:::;///9/9;/////$/5.5.555'5<<7;;;>===9;5:=>@<A??554;88565==><666;<:BBBB=@??=949<8>9?=?8@996<A@@@C>>;37133-37828999;1833/3=>>==%==6<8887322/.'..'.3..(..'..::;7<<555<=7:.448(448268//////:<:==>665:::::;7?<C>CB???A888A==>3<...
@ATNG8:01760:03317
GATGGTAGCATCATGCATATCTCACCAGAAGATCAGGAACTCTAGAAGAATTCAGATTTTTTAACACGAGAGTAAACGTAAAAAGAAGGTTTTTACAAGACTCACGTTAACAATATTGCAGCAGTACGCACACAATCGAAGCGCAGTAAGGATGGCTAGTGTAACTAGCAAGAATACCACGAAAGCAAGAAAAAAGAAGTACGCTATTTAACTATTTAACGTACCTGTCTCTTCCGAAACGAATGAGTACTTTTTAGAGCTCTATACTACCATCGACACTCCAAAGTCT
+
;<>?@CBCCBBBCCHCCCCCGDBCB@BCB@CCBBBB?A9?>A554>7==>C@BA>>89998%9288<444==<<=58265===)==:>:?@@@+>>>9;AAEBBCBB>A=AA?ABB?BBBBCCCCCEDDBBBBC?AC996;BA@@@994;?AAA?BCBBBCBB?AAABAA9>?;?BA=AA98823888778899%9@:A;;;?>=888*81888AA3918=A;<7;B@@@BA?A?:::/99958?CCCCACCCC2AACCCCDCCCCBBBB?ABBAAA@@@@399.9>:9
@ATNG8:01762:03332
GATGGTAGCACGACACGACGATGTGTACTCATTCGTTTCGGAAGAGACAGGTACGTTAATAGTTAATAGCGTACTTCTTTTTCTTGCTTTCGTTGGTATTCTTGCTAGTTACACTAGCCATCCTTACTGCGCTTCGATTGTGTGCGTACTGCTGCAATATTGTTAACGTGAGTCTTGTAAAACCTTCTTTTTTACGTTTACTCTCGTGTTAAAAATCTGAATTCTTCTAGAGTTCCTGATCTTCTGGACAGAGTGTGCAGATACTACCATCGACACTCCAAAGTCT
+
45<<8<ACDCCB=CCAAA>BBBCCCCCCDC;;<<FDD>AA=@>AA;;:AA=A@AAB?A>AAAA>A?AAACBBB=?;8<;;<+:@:@900)000(09>00,9?9=@@@@@;@AA>??>><>AA<?<?@@A@;;;<@@AB=@A@A>>>?>>>AA???>8<9:3:>8=:>?AA@?@??:?===</<4:4:77777%79777+--7---9;9<39:::*:878C7;7>E9<=>>>>>=A=@@AA@@<>>>=>>>>AB@@@AAAAAA>>>>><===A;;:>=A5@@;@AAA
@ATNG8:01764:03300
GATGGTAGTATATCGCGTCGCTATCCAGAAGATCAGGAACTCTAGAAGAATTCAGATTTTAACACGAGAGTAAACGTAAAAAGAAGGTTTTACAAGACTCACGTTAACAATATTGCAGCAGTACGCACACAATCGAAGCGCAGTAAGGATGGCTAGTGTAACTAGCAAGAATACCACGAAAAGCAAGAAAAAAGAAGTACGCTATTAACTATTAACGTACCTGTCTCTTCCGAAACGATGAGTACACATCGTCGTGTCGTGCTACCATCGACACTCCAAAGTCT
+
>AAA=AC:96ACCBCB:66656=BB9B@@8:;AC<;7;:@@CCBBH@DB@B?;;;;:::-7-3883338:337*8744444$55.5.555&5<A86669<:7//)/)/9388:.44445=>>BBBBCB@@<60000*//6//333-/4://)/7887;=>:><<88<6;868;81766888+8//*/88898'573;>@@@>9991718965/79:8>992:?<9:<=8;+//636/////9::;87////.999<8444<<;BB?AAAAACCBBA9<<1>>@?
@ATNG8:01766:03329
GATGGTAGCACACGAGATCTCATCGTACTCATTCGTTTCGGAAGAGACAGGTACGTTAATAGTTAATAGCGTACTTCTTTTTCTTGCTTTCTGTGGTATTCTTGCTAGTTACACTAGCCATCCTTACTGCGCTTCGATTGTCGTGCGTACTGCTGCAATTATTGTTAACGTGAGTCTTGTAAAACCTTCTTTTTACGTTTACTCTCGTGTTAAAATCTGAATTCTTCTAGAGTTCCTGATCTTCTGGGCAGACTCTCACACGCCTACCATCGACACTCCAAAGTCT
+
@<BD@BB666BCA@A;;;<?5559;9555;552;5:<6>>29.59;;:@@=@D;:;59-7>=:7A?B@<<<3337,73777$3;4;;<<68??;:0855+5:2;>>=>>:=====?88.5@@9?<>:::?>>><@@@=16///666;><<<=:8666(,(,,(,60929::;A<<88.25>=<-95:5;====/=?<=<2:97/-----6)---)-///8393;;39;;;;793:6;===<=56777.6///6699=@@>>>A=A>>;>=<99966669==6<<;;
@ATNG8:01767:03304
GATGGTAGCTCTGCTCTGACTCTCGTACTCATTCGTTTCGGAAGAGACAGGTACGTTAATAGTTAATAGCGTACTTCTTTTTCTTGCTTTCGTGGTATTCTTGCTAGTTACACTAGCCATCCTTACTGCGCTTCGATTGTGTGCGTACTGCTGCAATATTGTTAACGTGAGTCTTGTAAAACCTTCTTTTTACGTTTACTCTCGTGTTAAAAATCTGAATTCTTCTAGAGTTCCTGATCTTCTGGTGAGATATGCATGATGCTACCATCGACACTCCAAAGTCT
+
55:<8<BBCBBBB<>AAAABB==??CCCBCAB?BBBB<BE@D?BBBDDED@CCCCC=@=@BBD=A?ABCB@=BBB?CCDDC2BCHCABA<AABB8;<D?CB=;;;BBB@BBCCCDCC@BBC@C@DCCB@@@C@CBBA?BBBBCABADBBBBAAAA?CBB@CB?A?BBBBDBBBC@CCDFF;A<A<;::::*;CAA@<C;;<BBCBBC?CBCB2B@@ADAEADD@CCCCBAA7:7:AAAAA=A9;;;CCCCBBABBBDCBBCCCBB@BCCAAABBAA?BB=BBDD
@ATNG8:01768:03319
GATGGTAGGACGAGCGTCTGAGAGGTACTCATTCGTTTCGGAAGAGACAGGTACGTTAATAGTTAATAGCTTGTACTTCTTTTTCTTGCTTTCGTGGTATTCTTGCTAGTTACACTAGCCATCCTTACTGCGCTTCGATTGTGTGCGTACTGCTGCAATATTGTTAACGTGAGATCTTATTGTAAAACCTTCTTTTACGTTTAAACTCTCGTGTTAAAAATCTGAATTCTTCTAGAGTTCCTGATCTTCTGGATACACTCATGTGCACCTACCATCGACACTCCAAAGTCT
+
CBCCAEBC@=<;;>=<555555==8=<<;;;<8=<AE>CC?B?BB9:6;?7:<<55.5499:=8>9;;;<<7:>@9949?DDD1@@865><2::55.4::844.44<;;=9<<B<@@BB?A@@<><@@A@>??A:>>??7ACCCC==??>>::8;>@499=:==:=9=??>>000==*//)/9999&/)545555&5<<>>)55)555595555.5<<=*;9955.5499.4//////)/5787;;<7;:=:<<=>;;;;@;::;@9949:4899//0/////)/;3<//6
@ATNG8:01734:03395
GATGGTAGGCGTGTGAGAGTCTGCCCAGAAGATCAGGAACTCTAGAAGAATTCAGATTTTTAACACGAGAGTAAACGTAAAAAGAAGGTTTTACAAGACTCACGTTAACAATATTGCAGCAGTACGCACACAATCGAAGCGCAGTAAGGATGGCTAGTGTAACTAGCAAGAATACCACGAAAGCAAGAAAAAGAAGTACGCTATTAACTATTAACGTACCTGTCTCTTCCGAAACGAATGAGTACGATGAGATCTCGTGTGCTACCATCGACACTCCAAAGTCT
+
:::>?CC>:??:;6CCDDD9;<;;5)6BB=BB::;C?B=BBBAABB?BA=A?BB999CCC1958A?774A<<>>5;:37777$33,34;;;173?5><5:@@@@@>D;>><?>;:<BABA:::>>@@@AAAA;AA;=599=<<<994;;A?@<@878@@FE;@>>>BB?BD@B@?<>>>@D6<::488888(8<8==>=BA@>><>=@??@<?;??889<@?>?===;>=AAA9@BC@AA?;888888B???@AAA???>>>ABC<AAAAA===>>:>>7??88
@ATNG8:01735:03356
GATGGTAGCGCGACGACCGTAGACCCAGAAGATCAGGAACTCTAGAAGAATTCAGATTTTTAACACGAGAGTAAACGTAAAAGAAGGTTTTAACAAGACTCACGTTAACAATATGCAGCAGTACGCACACAATCGAAGCGCAGTAAGGATGGCTAGTGTAACTAGCAAGAATACCACGAAAGCAAGAAAAAGAGTACGCTATTAACTATTAACGTACCTGTCTACTTCCGAAACGAATGAGTACGATGAGATCTCGTGTGCTACCATCGACACTCCAAAGTCT
+
@@@@<@<<<??@ABCCCACCCCCCF>A@C@;;:???:>?CAAABCC?999:?>>000000'06>::>=<A?777(7=9///)//(/(///&/(.74335AACDBA9=:<;38///:::@>ACAACAAAAAD8=>?B=>>>A>>88188;;;;>>D>>>8817?@@@B<AA;@@A999:77.785355555'./....5555538699=C;D;>>;;;<=:99////(/3555-5::5:<<>888>>==<AA:;;??;;:;;A;;7;@@?==;///9@@6;7;;
@ATNG8:01736:03354
GATGGTAGCACACGAGATCTCATCGTACTCATTCGTTTCGGAAGAGACAGGTACGTTAATAGTTAATAGCGTACTTCTTTTTCTTGCTTTCGTGGTATTCTTGCTAGTTACACTAGCCATCCTTACTGCGCTTCGATTGTGTGCGTACTGCTGCAATATTGTTAACGTGAGTCTTGTAAAACCTTCTTTTTACGTTTTACTCTCGTGTAAAAATCTGAATTCTTCTAGAGTTCCTGATCTTCTGGGTGCGCTACAGTCTCTCTACCATCGACACTCCAAAGTCT
+
>:?@=@BDCD@C@@ACBAAFFBBBCBBCA@;;2;AB@;9;9;>BCDFDBA?BBBCC?C?BB??=@?CBB??>BCC>?AACC1?@?AABC;C@?A?AAC?9959??AAB?BBBBB@@D;A@?;@=BB@@>???=CB>>8<<<:;;889;;;:<:;:;:::<@@<@7;;ABBBA??<?@@AA5A<@:88888(8>////)/69///96565252'257566<3//)/999<>>;?;>>;;;A<==@@6///=99=>@@@@>>>>>=@<@:;;?BA@??<=>1<;;6
@ATNG8:01736:03362
GATGGTAGGCGACATACATACGCGCCAGAAGATCAGGAACTCTAGAAGAATTCAGATTTTTAACACGAGAGTAAACGTAAAAAGAAGGTTTTACAAGACTCACGTTAACAATATTGCAGCAGTACGCACACAATCGAAGCGCAGTAAGGATGGCTAGTGTAACTAGCAAGAATACCACGAAAGCAAGAAAAAGAAGTACGCTATTAACTATTAACGTACCTGTCTCTTCCGAAACGAATGAGTACTGCGTCTCACTCTCGCCTACCATCGACACTCCAAAGTCT
+
44::8556:?BBB>>?>><@@@@;;166>9>;;;;;7;8<==958A8<A@B>B@>@@@@@,@?CCBCDBBBBBB;?@;;;;;*<C>A?AAA3BBB?BCDCCCCA@>@@CB?BAB@BBABACBBDBBBCFDDC@BBBC?CCBBCBBC?C?BBB?BBCEBBBC@@???CC?CB?ABA=@@@A@:@@@;:9999(9?;@9::BA>>==D=A???:>:>ELDB?BCECCAA<@=?DD@CBB@???BCCBBBBBCBBBBAAAAABB?BCB?BBBBCAAA@A>@A=BBBB
@ATNG8:01737:03351
GATGGTAGCTCTGCTCTGACTCTCGTACTCATTCGTTTCGGAAGAGACAGGTACGTTAATAGTTAATAGCGTACTTCTTTTTCTTGCTTTCGTGGTATTCTTGCTAGTTACACTAGCCATCCTTACTGCGCTTCGATTGTGTGCGTACTGCTGCAATATTGTTAACGTGAGTCTTGTAAAACCTTCTTTTTACGTTTACTCTCGTGTTAAAAATCTGAATTCTTCTAGAGTTCCTGATCTTCTGGATATGAGTGACTCGTGCTACCATCGACACTCCAAAGTCT
+
55<<7<@@@ABCCCCCEABBBBB@@@@@AB;;:;ACB>@@?A?BBFBBBCACCBA@?@?BB@A>AAICCCBCBBC@CGDDD5BC@@@AC?BBBB?ACE?CC?A@BCBC@CCCBCBBD?BBB?A?BCBABBBB?AABB7;:B@@@@@BBCBADCCC=AAA>@C@C@BBBBABB@A;@AAAA7A@C@CCGGG5CAAAC=CCHCCCCBBA?BBAB2@@@BB?A?BB?BBBBCCC@C@BBAB@@<@AC?CCHCBBCCCBBBCBBCCCCE@AAABBBBBBC;>>7?@@@
@ATNG8:01753:03377
GATGGTAGAGTACTCGCTGATACACCCAGAAGATCAGGAACTCTAGAAGAATTCAGATTTTTAACACGAGAGTAAACGTAAAAAGAAGGTTTACAAGACTCACGTTAACAATATTGCAGCAGTACGCACACAATCGAAGCGCAGTAAGGATGGCTAGTGTAACTAGCAAGAAATACCACGAAAGCAAGAAAAAGAAGTACGCTATTAACTATTAACGTACCTGTCTCTTCCGAAACGAATGAGTACTGTATCTATGTGTGCGCACATCGACACTCCAAAGTCT
+
BAAB>@0//////9<A@BBCBB@@@A;;;69<@@CAA>AACCBCBBB?BB;?:?>>88973$338;;<<<;;887.2244444$497<.55)5;<6<;<;=>>5949;??=ABA=AB??@B;<<AABAADA@;?:::4993739998>:BCB9ABBBBB<C>?>>A=<6;;;3;>:8=:666*//98;;>>>+9>;A566>776>3917955-56769:=29444833-3-333(333,3779;<:::;>/////=>?=<792226222229788355.9///
@ATNG8:01759:03362
GATGGTAGAGTATCATGTGTATCTCCAGAAGATCAGGAACTCTAGAAGAATTCAGATTTTTAACACGAGAGTAAACGTAAAAAGAAGGTTTTACAAGACTCACGTTAACAATATTGCAGCAGTACGCACACAATCGAAGCGCAGTAAGGATGGCTAGTGTAACTAGCAAGAATACCACGAAAGCAAGAAAAAGAAGTACGCTATTAACTATTAACGTACCTGTCTCTTCCGAAACGAATGAGTACGTGTGACGTACGTGAGCTACCATCGACACTCCAAAGTCT
+
//793999>CBB>=?<<ACCCBBCD?B@@<996==B@C?BCBBBCB@BC@CBCCCBAAAA2B?CCCCCCBB@@@:@ABABBB2BB?B=@@@9@BC@EABACBB899:?BB@BCE>AABBBCBCB@@EEDDBB?BBBB?CA@???985;?BAB?BCCCBBBC?AACCCC?BB?ABB;???><5=::3:====.?B?B??;B?A@@<@<=<<=494:>BBB?BBBBBBB=A=:;:.;@@<@?BCCBBCCCCBBBCCCCAAACBBC??=?@@??@==<=288*9999
@ATNG8:01762:03379
GATGGTAGAGTACAGTGTAGTAGACCAGAAGATCAGGAACTCTAGAAGAATTCAGATTTTTAACACGAGAGTAAACGTAAAAAGAAGGTTTTACAAGACTCACGTTAACAATATTGCAGCAGTACGCACACAATCGAAGCGCAGTAAGGATGGCTAGTGTAACTAGCTAGAATACCACGAAAGCAAGGAAAAGAAGTACGCTATTAACTATTAACGTACCTGTCTCTTCCGAAACGAATGAGTACGAGAGAGCACACGTGTCTACCATCGACACTCCAAAGTCT
+
889:7;BCCFCCCBCCCCCCECCDB?CCCHCBB@@@>A>ACBBBBC?DD@F@AA???AAA1?<?BCBBBBB:::,:@:;;;;*;C>B5;;;*:AC=CCBCCCCGD@D?CC?BAC?BBAACCCECDBBCBCCC@CCBB?BBBAABBB?B?BBB@BBAAABDC@BAAABBBCD?BBB>@AAA@9A::49<@@@9>A5;;;;AAACA;@;@AAD<@;@@BBB?CB@@?AA>A?CCC>B?>;>@@ABBBBBAABBCCC@ABBCB===>>:>===>>>@@@<@@9@:87
@ATNG8:01768:03364
GATGGTAGCACACGAGATCTCATCGTACTCATTCGTTTCGGAAGAGACAGGTACGTTAATAGTTAATAGCGTACTTCTTTTTCTTGCTTTTCGTGGTATTCTTGCTAGTTACACTAGCCATCCTTACTGCGCTTCGATTGTGTGCGTATTGCTGCAATATTGTTAACGTGAGTCTTGTAAAACCTTCTTTTTACGTTTACTCTCGTGTTAAAAATCTGAATTCTTCTAGAGTTCCTGATCTTCTGGGCAGACTCTCACACGCTACCATCGACACCTCCAAAGTCT
+
=>CC@CC@@@BBAAA<CBBCCCBBBCBCBCBB>A;;;7:D@D<;@@AABB?BCBDB@C?DBBB>B=BBAA@B>=??CCCAC1A?=@:::9&3>=A?BBB??=:>=@@993:A@A@A??;?BB<A<>>>?==>A<@@BB:==>@A@A@==:>?===@;;;;<;;7<=AAAAAAAAA<===GD6A=@9==DDD/A@@@@9@@@;:;@>>>:>>>>/>:::D=B===8>@DB;::<A<@@@AA?:977707///9999??899///9959666/--94-,)--)----
@ATNG8:01769:03370
GATGGTAGTATAGAGCTCTACATAGTACTCATTCGTTTCGGAAGAGACAGGTACGTTAATAGTTAATAGCGTACTTCTTTTTCTTGCTTTCGTGGTATTCTTGCTAGTTACACTAGCCATCCTTACTGCGCTTCGATTGTGTGCGTACTGCTGCAATATTGTTAACGTGAGTCTTGTAAAACCTTCTTTTTACGTTTACTCTCGTGTTAAAAATCTGAATTCTTCTAGAGTTCCTGATCTTCTGGCGCGTATGTATGTCGCCTACCATCGACACTCCAAAGTCT
+
CCBC?CBCBCCDCCDDBBBCDCBBBCBBCBBA?AAAB=BC@B????BCBB?AAAA?<?<??AA<A<ABBBBBBBB?BAAAA/@>9<:991;@@@=ABB?BB;;:>CA@<@@???AA>9===;A:????;;;=8=CCC499@@@@@@@AA@@:::D<???<??<?<A@@@A@@@@;@@@DD5@<@<??>>=.=>;::3799<<==>>@<@AAA/@??>C=C=AA;@<<<AA@;@9>>AA??8::@<=<=A<=>>>A@>????;?@B=?===???@@A<>>7?999
@ATNG8:01773:03386
GATGGTAGTATCTGTCTACGAGAGCCAGAAGATCAGGAACTCTAGAAGAATTCAGATTTTTAACACGAGAGTAAACGTAAAAAGAAGGTTTTACAAGACTCACGTTAACAATATTGCAGCAGTACGCACACAATCGAAGCGCAGTAAGGATGGCTAGTGTAACTAGCAAGAATACCACGAAAGCAAGAAAAAAGAAGTACGCTATTATCTATTAACGTACCTGTCTCTTCCGAAAACGAATGAGTACTGTATCTATGTGTGCGCTACATCGACACTCCAAAAGTCT
+
ABBB@B=BD=<BCBBBA@;<ABBBE@BBB@E@@@:98:=@BABBBB>>??B?DBCAAAAA1>>BBB897CEBBA87:;::;;*;;5:=CCC;CAA=AA@A@C;;;492945<9905<==@CCCCBAAECCBB@CCDD?BBBBAAAA>A=A;;5;:BAAABB>??>??@;AB?@AA>AABBD=899899::::%9=8:656<<=??;;;9@CA;C=AB@@@<@@???;;5:98888)8><8==?9:8><98=6///;9;:>>>><==///99=;??=>1888'8<<=
@ATNG8:01774:03382
GATGGTAGAGTATCATGTGTATCTCCAGAAGATCAGGAACTCTAGAAGAATTCAGATTTTTAACACGAGAGTAAACGTAAAAAGAAGGTTTTACAAGACTCACGTTAACAATATTGCAGCAGTACGCACACAATCGAAGCGCAGTAAGGATGGCTAGTGTAACTAGCAAGAATACCACGAAAGCAAGAAAAAGAAGTACGCTATTAACTATTAACGTACCTGTCTCTTTCGAAACGAATGAGTCTGTATCTATGTGTGCGCTACCATCGACACTCCAAAGTCT
+
<:=>6:595<<BB<A>>A@@?955:75558<A<=>C?A66:BBAAA=@@6;55;;==>;>*==A@ABABB<@AA:@======,9@=@;BAB9ABB?;<;CCCACB@C@BB?BBB>BABBCCDCCCCCCBBBBABBBJ?BCCBCAAA?B?DBB=A@CAAABB?BBBDAA>>?<?BA@@9999+378373337'3;6<;>>?=9>B<@:>>=<9>=?>CAB8;;ABBABB<;:;?8?;;588>@?BABBCBBBBAABCBBFBBB:979BA@BBB?>A/99,:<<<
@ATNG8:01736:03424
GATGGTAGCGCACACATAGATACAGTACTCATTCTTTTCGGAAGAGACAGGTACGTTAATAGTTAATAGCGTACTTCTTTTTCTTGCTTTCGTGGTATTCTTGCTAGTTACACTAGCCATCCTTACTGCGCTTCGATTGTGTGCGTACTGCTGCAATATTGTTAACGTGAGTCTTGTAAAACCTTCTTTTTACGTTTACTCTCGTGTTAAAAATCTGAATTCTTCTAGAGTTCCTGATCTTCTGGAGATACATATGATACTCTACCATCGACACTCCAAAGTCT
+
@?@C:=B<@;CEDBCBDCCCCCCA@@CBCCBB@BBBB:BB?B>??CCCCC?DBBBC>A>ACCE@B?BBBBAA@=?352222$2829887'28936BAB?B@<==<<==;??A::;AB>AAA9>;@@@@>>>>8<<AA066??>>>AB>>>>>@@@<@AA<==:=9=@?@>>>CB===>AA6?<?=@;;;;,;;;89+--3---=6/838CCB/A@@@@=B<==:===@;;:5;56:777=5::><>C??=;;;///===;;?AAA<?????AAAAA<AA:>=>>
@ATNG8:01741:03403
GATTAGTGTGTCTCTGAGAGTAGTACTCATTCGTTTCGAAGAGACAGGTACGTTAATAGTTAATAGCGTACTTCTTTTTCTTGCTTTCGTGGTATTCTTGCTAGTTACACTAGCCATCCTTACTGCGCTTCGATTGTGTGCGTACTGCTGCAATATTGTTAACGTGAGTCTTGTAAAACCTTCTTTTTACGTTTACTCTCGTGTTAAAAATCTGAATTCTTCTAGAGTTCCTGATCTTCTGGAGATACACATGATACTCTACCATCGACACTCCAAAGTCT
+
CCH?BB@@@DDCBAACCDCCBCDCBBBCBB?BBBB>BBB?CDCBBBC@CCCCC=C@DDBB?C?CCCCCCCCB=CCDDD1CC@CCCC<BBDCACCC@CBABBBDDG@CEDCBBBB?BBD?B?CCGCA@@C?BBCC?CBCCBABACCBCCAA@C?BCC@AA>A?BCBCCDCCC@CCCCC;CAC@BBBBB0@@@@B9::CCCDDA@@@CCCD5CBBBCAF@BB?BCBBBBA>@@CBBBBC@BBB?BCBBBDDCBBACCCCBBBBB>B>==>>=>==8=@8ABBC
@ATNG8:01741:03412
GATGGTAGAGAGAGCTCTCTCATCGTACTCATTCGTTTCGGAAGAGACAGGTACGTTAATAGTTAATAGCGTACTTCTTTTTCTTGCTTTCGTGGTATTCTTGCTAGTTACACTAGCCATCCTTACTGCGCTTCGATTGTGTGCGTACTGCTGCAATATTGTTAACGTGAGTCTTGTAAAACCTTCTTTTTACGTTTACTCTCGTGTTAAAAATCTGAATTCTTCTAGAGTTCCTGATCTTCTGGATACACTCATGTGCACCTACCATCGACACTCCAAAGTCT
+
55==9=CCCCDCCDCABBCBCCCCCECCIGCC@CBCC<AA=@>@CCCDDD?@AABB?B?BBBB>A>ABBFFAAAB?AAA@@29:19CCD>?AAA?BBB?BC=???AAA=ABAAAAAA;>=>;<;<>A<<>>>;>>AA<>=>@;;;>====@???@7;;><>@<@=@?A>==;;:8;;<;<-<4;5;@BBB/BB;;:1//////89:<8=>==/>><>A<A9??<?A>>>>@=B<???:99-//=9===AB>99///<@@@B9=>@=====>>=>=>>FG9;;;>
@ATNG8:01742:03417
GATGGTAGCTCTGCTCTGACTCTCGTACTCATTCGTTTCGGAAGAGACAGGTACGTTAATAGTTAATAGCGTACTTCTTTTTCTTGCTTTCGTGGTATTCTTGCTAGTTACACTAGCCATCCTTACTGCGCTTCGATTGTGTGCGTACTGCTGCAATATTGTTAACGTGAGTCTTGTAAAACCTTCTTTTTTACGTTTTACTCTCGTGTTAAAAAATCTGAATTCTTCTAGAGTTCCTGATCTTCTGGGTCTACGCTCGTCGCGCTACCATCGACACTCCAAAAGTCT
+
BACC@CBBBBBBCBBBBCCDDBBBBBCBCF@@>?CEF?BC@C@BCBCCCC@CECCC?C?DBBB?C@BBCCCDCBB?AADCC0CC?CBCB<CBCC@CBA?AC>;;;B@A=ACCBBBBB<@@A=A?CBBBA@@@;?B;;4;;@@@@@@BBBAAAA;;6;@@:@A=@?@@@BDCDAA5;;;;;.9;@;@@@@@@&@@;:;;-;;;;AAAA99255959#999=<7<=AB?BBBBB::::@CCBCCD?BADC>CBBBDBBBBBBAACCBBBB?BBBBB?=<77/898+;@@A
@ATNG8:01742:03425
GATGGTAGAGTACAGTGTAGTAGACCAGAAGATCAGGAACTCTAGAAGAATTCAGATTTTTAACACGAGAGTAAACGTAAAAAGAAGGTTTTACAAGACTCACGTTAACAATATTGCAGCAGTACGCACACAATCGAAGCGCAGTAAGGATGGCTAGTGTAACTAGCAAGAATACCACGAAAGCAAGAAAAAGAAGTACGCTATTAACTATTAACGTACCTGTCTCTTCCGAAACGAATGAGTACACATCGTCGTGTCGTGCTACCATCGACACTCCAAAGTCT
+
CCA@<ACCDBBBDBCCCCCCCCDCC@CCC?CCBBAA?A?BBBAACC?BB=B>BBBCBBBA1B>BB@@BBBC@@?8=>99:::*:C>B6;;;6;CF@BABCECDDC@C?BB@BBC@CBBBBBCCCCCCCCCCC?CCAB?BBBB@@@A=B<B??>@BCCCCCC?AACCAB>BB>@@B<>>BBA;A??;?BBBB3@A<@;;:@@CA@:>:??@B8:8:AC@A>@BAA@??<??BBC?BBB?BBCBBBCDCCAAA:??@@?>>AAAB?><>BBABB@@@<077)9999
@ATNG8:01743:03413
GATGGTAGGCGTGTGAGAGTCTGCCCAGAAGATCAGGAACTCTAGAAGAATTCAGATTTTTAACACGAGAGTAAACGTAAAAAGAAGGTTTTACAAGACTCACGTTAACAATATTGCAGCAGTACGCACACAATCGAAGCGCAGTAAGGATGGCTAGTGTAACTAGCAAGAATACCACGAAAGCAAGAAAAGAAGTACGCTATTAACTATTAACGTACCTGTCTCTTCCGAAACGAATGAGTACGATGGATCTCGTGTGCTACCATCGACACTCCAAAGTCT
+
AD@@=A<@259>@<<>CBB@A@:55)5<>:EFEC@@<@=AA;;;DC@CC@C?A@:::??@.@<@AA877A???;3==77777$7<5;1778&77=6?=<=>:::>8>:??<@A@;??@@AA==>AAA8::=A=>@6758@><==//-/6:>B<@@@@AA@@=???ABB?CD?>>A399788)9<>9====/;;5;??>A>===9==@BAA;>:=<788:?>>;;;=8<8<?A9@BB>AB<<555577A;@@@55557758::?;;>BBCB@??G?AA<??;>
@ATNG8:01755:03400
GATGGTAGCTCGCTGATGATATCTCCAGAAGATCAGGAACTCTAGAAGAATTCAGATTTTTAACACGAGAGTAAACGTAAAAAGAAGGTTTTACAAGACTCACGTTAACAATATTGCAGCAGTACGCACACAATCGAAGCGCAGTAAGGATGGCTAGTGTAACTAGCAAGAATACCACGAAAGCAAGAAAAAGAAGTACGCTATTAACTATTAACGTACCTGTCTCTTCCGAAACGAATGAGTACTATAGACTATCTGAGACTACCATCGACACTCCAAAGTCT
+
<<<>@EDDB==<<<<<<;;;<>>==:===9>>@<?;8<7:558AAB8BB>B?AAA99999(:????BB>><877)8>A?@B=+@C=A:A@@7AAB?<;:B@CD:;;:?BB=@@A?ABBBCBCCGCBAABCCC@CBBC?BB@@@??>1;5;;;5;@@CBDCC?BBCBBB???:???499AAA9B9999CCAC3:808;;;>>@>>;>=AA>>:=8;;@;;7;AAAABB?B@CBB=A::69@@A??>BBB???A>87:AAA:::@:949@@AAAAA@B<@@;@:99
@ATNG8:01758:03418
GATGGTAGGCGTGTGAGAGTCTGCCCAGAAGATCAGGAACTCTAGAAGAATTCAGATTTTTAACACGAGAGTAAACGTAAAAGAAGGTTTTACAAGACTCACGTTAACAATATTGCAGCAGTACGCACACAATCGAAGCGCAATAAGGATGGCTAGTGTAACTAGCAAGAATACCACGAAAGCAAGAAAAAGAAGTACGCTATTAACTATTAACGTACCTGTCTCTTCCGAAACGAATGAGTACGAGAGTCAGAGCAGAGCTACCATCGACACTCCAAAGTCT
+
:<99399939<596==<<<555555)5:;79900/=<D<=???999;;>7<9<>=78887$75<837<<@@BBB8??@?@=2;;291889(87;5896677<@@;?;<=8=;;5;??@@;;;BAAAA:9:@7///@9@>>>><@@=B<BAA:>>@@ABAA=:667<>;//*/33.36888/888388877(25,59688:979595:<::4:8:::<=9=@>9998*/,/;=4=AA>ACBBBA@@CCBCBDCDCDHABA@@B??<?@@@@@@CCC?BA<A@??
@ATNG8:01728:03494
GATGGTAGGCGTGTGAGAGTCTGCCCAGAAGATCAGGAACTCTAGAAGAATTCAGATTTTTAACACGAGAGTAAACGTAAAAGAAGGTTTTAACAAGACTCACGTTAACAATATTGCAGCAGTACGCACACAATCGAAGCGCAGTAAGGATGGCTAGTGTAACTAGCAAGAATACCACGAAAGCAAGAAAAAGAAGTACGCTATTAACTATTAACGTACCTGTCTCTTCCGAAACGAATGAGTACCTCTCAGACGCTCGTCCTACCATCGACACTCCAAAGTCT
+
55<>7;@C?CBAA<BBBDC@@A;;905>>?AAAB@A<@6::>???A;??:@;@BABBCCC3C?BAA???BACCC9><900/)/>59)000(/(/:49558569??6;7;?:>==187:;;=>=??BBB@@==:>>AA:;===@@@B:>:=@@;@@??@@@A<A==;?@@BF@BAA7;;@??3;;>188>=>/;;6;CA>>>>>>=@<@AAA:>8<99:>:>?A@@??;?<AFD:=9999A>?==>;>???@@>>>>?;;;?<?AA<@@>>>AAA@@<@@:@>==
@ATNG8:01730:03478
GATGGTAGAGAGAGCTCTCTCATCGTACTCATTCGTTTTCGGAAGAGACAGGTACGTTAATAGTTAATAGCGTACTTCTTTTTCTTGCTTTCGTGGTATTCTTGCTAGTTACACTAGCCATCCTTACTGCGCTTCGATTGTGTGCGTACTGCTGCAATATTGTTAACGTGAGTCTTGTAAAACCTTCTTTTTACGTTTACTCTCGTGTTAAAAATCTTGAATTCTTCTAGAGTTCCTGATCTTCTGGTGTCGTCTATCATGTACTACATCGACACCTCCAAAGTCT
+
;;?@?A;;BC@AACCDCDBBB=>;;;>==@BB>;:;DD6B>7?7?BAABCC>@@@@B7;;?8547;78???>@@@B<??BBB1<;7BB@@::BAA<@90*/:5:0//6835579;:>>:>=><A<??B@?>>>>@>>><A???>>>@@AA@@@@AA<@?@<AA<@<??>?@@@??<?@@??3>:>:;7777)39---)----663:7;5:::7(75505=38:<A:@@AAA@@<@==<6677166>9>????>>>AAA??>::33---777:769563-22-2,,)
@ATNG8:01744:03497
GATGGTAGCGCACACATAGATACAGTACTCATTCGTTTCGGAAGAGACAGGTACGTTAATAGTTAATAGCGTACTTCTTTTTTTCTTGCTTTCGTGGTATTCTTGCTAGTTACACTAGCCATCCTTACTGCGCTTCGATTGTGTGCGTACTGCTGCAATATTGTTAACGTGAGTCTTGTAAAACCTTCTTTTTTTACGTTTACTCTCGTGTTAAAAATCTGAATTCTTCTAGAGTTTCCTGATCTTCTGGAGATACACATGATACTCTACCATCGACACTCCAAAGTCT
+
9:==;?CBCCCCCCCCCCCCBBBBBBCBBCBB?BCCC>CCAC@ABBCBCD@CCBBB>A>BBA@?B?BBBBAB@>>::999:::#;?9;7;:,:@=>=A;;5;B?B@BBBC@CCCDCCBB@DCC@C?CB@@@?9949@A@?CCCCDBBBCCCCBBCCC@CCC@998:@CCBBCCD@A?@CCCC;@<@=@AAAAAA#?>;::/;@AAAACCBC@CDFH5GAABH?C@BB@BBB@@;;;0;<?@CCCC>AACACCBCCBDCCCDDCCCCABAB>AAABB@?>??077.:AA@
@ATNG8:01747:03459
GATGGTAGCTCACGTACGTCACACGTACTCATTCGTTTTCGGAAGAGACAGGTACGTTAATAGTTAATAGCGTACTTCTTTTTTCTTGCTTTCGTGGTATTCTTGCTAGTTACACTAGCCATCCTTACTGCGCTTCGATTGTGTGCGTACTGCTGCAATATTGTTAGCGTGAGTCTTGTAAAACCTTCTTTTTACGTTTACTCTCGTGTTAAAAATCTGAATTCTTCTAGAGTTCCTGATCTTCTGGTCTACTACACTGTACTCTACCATCGACACTCCAAAGTCT
+
55>>@BCCBBBBBBBCBAABBBCCBBBCCCA?9=::::.;A>C@A@CFBCE@FEBBA>@>???D=?=?DBBBBBBB>???><<'8739@@@;ACAA=ABB>BB>==>CAA>ABBAA?>?9@AA:>:;;;>>>>>;>>>A9>>@>>>>@>@>??A;==;>??=AD=>==AA>>?A@A:>@>>>2=7;599999.;><<>0977///;7-/*/<<<,<:>>C=B=;;7;?>=<<<8<8==?@>>7::A<AAA@@@AAA??>@@@BA@>>9>888A>>@@><;;4;886
@ATNG8:01747:03488
GATGGTAGTGATACAGATCAGACACCAGAAGATCAGGAACTCGTAGAAGAATTCAGATTTTTTTAACACGAGAGTAAACGTAAAAAGAAGGTTTTTTACAAGACTCACGTTAACAATATTGCAGCAGTACGCACACAATCGAAGCGCAGTAAGGATGGCTAGTGTAACTAGCAAGAATACCACGAAAGCAAGAAAAAAGAAGTACGCTATTAACTATTAACGTACCTGTCTCTTCCGAAACGAATGAGTACAGAGAGTACGATATGTCTACCATCGACACTCCAAAGTCT
+
8<44.49999:<=<<=>665::://)/772759///66355,----63881869:////////"/(/-8///:::;;28=44444$44.4.55555#555.566>===BB@C@CC@CBC?CCAABBBCCCCHCBBDC@CCBB@BBCCBB@@9@<@@@<@DCCCCBB?BCBBBB@BB>@AA:???==5<<<899::::%:@;??>;@@BAA3817=<<0818@CA@>@BBA@@@@B?BAA;A@@=AA@ABBBBBCBBAACABACBBBAA=>><>AAA>>>;;;9@@9@???
@ATNG8:01747:03495
GATGGTAGGTGCACATGAGTGTATCCAGAAGATCAGGAACTCTAGAAGAATTCAGATTTTTTAACACGAGAGTAAACGTAAAAAGAAGGTTTTACAAGACTCACGTTAACAATATTGCAGCAGTACGCACACAATCGAAGCGCAGTAAGGATGGCTAGTGTAACTAGCAAGAATACCACGAAAGCAAGAAAAAGAAGTACGCTATTAACTATTAACGTACCTGTCTCTTCCGAAACGAATGAGTACAGAGAGTACGATATGTCTACCATCGACACTCCAAAGTCT
+
8844.4993459:666;;@EDFDBB@BBB@@@?ACB@CABBB@@@B>ABAC@CDBABBBBA)B@BCCHIDCCA@@;@AA@@@@0@D?D=@@@9@BB>AA@CBAA??<?=AA?BBB@BAACBBBCCCCCCCCCC@CBBB=A@@@?@@C<@<@BB=@ABBBBCC@CAA???;?A=ABB=@A?>>5=993:BABA1?;9=888AAAAA3808=98185;>CCC@CBB@@@C?A?AAA<A@?;:::CBBCDBB???BBBCCCAAAA@@@@<@<=======@:AA;A???
@ATNG8:01753:03453
GATGGACAGACGTGACAGAGCGCCAGAAGATCAGGAACTCTAGAAGAATTCAGATTTTTTAACACGAGAGTAAACGTAAAAAGAAGGTTTTTACAAGACTCACGTTAACAATATTTGCAGCAGTACGCACACAATCGAAGCGCAGTAAGGATGGCTAGTGTAACTAGCAAGAATACCACGAAAAGCAAGAAAAAGAAGTACGCTATTTAACTATTAACGTACCTGTCTCTTCCGAAACGAATGAGTACGTGTGCGACGTGTCTCCTACCATCGACACTCCCCAAAGTCT
+
CC99;;CCCDCCBCCCCCCCBBD?BBC@BBBBAA>A>BBA@AAC>BB=B>BBBBBBBBD)C?BBBCCCBBBAD;D>>>AAB/><<>=AAAA/AA@=;;;=BB@@@7;7;>:<866-8>>?ABBC???@ABA@@;@AAA:<<<A???@6858;94;>>=>A;;:=AAAA?;<<8<@@:<<5555(6;;6;<;;<.<=8>>>=@==665-69<<?@:=8<999>9=<?@;;>:=<ABA9A::7:@<<=>=>>>???@>=>>??@@A;?::69<<=<<9;7777-9<3=678
@ATNG8:01753:03461
GATGGTAGTGTCATATGAGAGTGTGTACTCATTCGTTTCGGAAGAGACAGGTACGTTAATAGTTAATAGCGTACTTCTTTTTTTCTTGCTTTCGTGGTATTCTTGCTAGTTACACTAGCCATCCTTACTGCGCTTCGATTGTGTGCGTACTGCTGCAATATTGTTAACGTGAGTCTTGTAAAACCTTCTTTTTTTACGTTTACTCTCGTGTTAAAAATCTGAATTCTTCTAGAGTTTCCTAATCTTCTGGTAGAGCGTGCATATATCTACCATCGACACTCCAAAGTCT
+
ABBC?CCCCBBBCGICDCBBBCCCBBBBAA@@>ABBB=CC@DACCCCCCC@BBBCD?B?BDCC?B?AAAB@@>?>;;::::::#;?=?>BA;?>@@>BAA=AB?AAAC@A?BEEECCCC@CDE?B?ABCCABBB@CCCC@EBBACCCCCCCDCCBBB?DEE@AA>A?BBBA@A@::4;@@@@6;7;>BBEDDDJ#CC;;;0;?AABBCCCC@CCCC5CCCCD9;9;B>BBBAC@@@;@=>?<?BD=AAC?CCBBBBBBBBCBBCBAACBC@A??>BA@@BB<??<?9:9
@ATNG8:01759:03464
GATGGTAGCACGACACGACGATGTGTACTCATTCGTTTTCGGAATAGTACAGGTACGTTAATAGTTAATAGTAGTACTTCTTTTTTTCTTGCTTTCGTGGTATTCTTGCTAGTTACACTAGCCATCCTTACTGCGCTTCGATTGTGTGCGTACTGCTGCAATATTGTTAACGTGAGTCTTGTAAAACCTTCTTTTTACGTTTACTCTCGTGTTAAAAATCTGAATTCTTCTAGAGTTCCTGATCTTCTGGCTCTCGTAGACAGATACTACCATCGACACTCCAAAGTCT
+
44=>9==?==;;666=99555555;;=<=;;;7<5999*55.5.4<444444388889494:;994:6877333387967777777#7969988/6///)/::6<=8;588:>7>>?=@487=?>B>B;==AB=85769;;902525996;;;=<=66673:9<49:=B<;;;>@@@A@<??>>>1:4:988888(5:9996;@@888?5559>@@@.?8;;@6<7>@:@B?;:8>;>;??<=;;5;>A=????>>>@????@A>>=??@;>===??>;;;57707<//
@ATNG8:01761:03486
GATGTGTCGATGGTAGTGTGTCTCTGAGAGTAGTACTCATTCGTTTCGGAAGAGATCAGGTACGTTAATAGTTAAATAAGCGGTTACTTCTTTTTCTTGCTTTCGTGGTATTCTTGCTAGTTACACTAGCCATCCTTACTGCGCTTCGATTGTGTGCGTACTGCTGCAATATTGTTAACGTGAGTCTTGTAAAAACCTTCTTTTTACGTTTACTCTCGTGTTAAAAATCTGAATTCTTCTAGAGTTCCTGATCTTCTGGCTCTCGTAGACAGATACTACCATCGACACTCCAAAGTCT
+
998=9@>===BE89;6;>;;@B@@=596<;@@@955:<<<9====465258<=<888007;000;)/)///9(//*/:49//(/3//57;<=>?+;;8<;;=7???>;??<8<<137<=<>.3388<8<;8;9=39/89733833,3733,3/////8889;;777;94/..04428(..7/43:994655>>=+=9=499:99'88:::09997??873;/7777'77377286;?<;::///8385:;=::92735.5554=<@A==@@<@???@>=9898;<8;;;=8>?9@=<<
@ATNG8:01770:03451
GATGGTAGGACGAGCGTCTGAGAGGTACTCATCGTTTCGGAAGAGACAGGTACGTTAATAGTTAATAGCGTACTTCTTTTTCTTGCTTTCGTGGTATTCTTGCTAGTTACACTAGCCTTCCTTACTGCGCTTCGATTGTGTGCGTACTGCTGCAGTATTGTTAACGTGAGTCTTGTAAAACCTTCTTTTTACGTTTACTCTCGTGTTAAAAATCTGAATTCTTCTAGAGTTCCTGATCTTCTGGGATGTGTGCGCAGTGCCTACCATCGTCCGACTAAAGTCT
+
CCBB@CBB?BCAAB;;;BCCECCC?CCBBAC@@???:?C@C@CDDCCCC@CCCBB@C@CCBD?B?CCCB@BBCE=>???>0@B<@@BB=ABBB>BBB>BD9;:CCCC@CCCCDBBB?B@E@D?CBAA@:9;?CBBB>BBCCCCCBBBBBB@@@B@AAB?BCACACCCCCCCCC@BCBEF;H@B?BCCBB,AA;;;0;ACBCBECBB@BDDD5CBB@@?@@BBADDDBAAA@D@DCAAAC?C@AA9A000A@@ADCBBBBB>@@B>AAAACKACCB@A@:@B@@
@ATNG8:01774:03481
GATGGTAGCTATACGTATATCTTTGTACTCATTCGTTTCGGAAGAGACAGGTACGTTAATAGTTAATAGCGTACTTCTTTTTCTTGCTTTCGTTGTATTCTTGCTAGTTACACTAGCCATCCTTACTGCGCTTCGATTGTGTGCGTACTGCTGCAATATTGTTAACGTGAGTCTTGTAAAACCTTCTTTTTACGTTTACTCTCGTGTTAAAAATCTGAATTCTTCTAGAGTTCCTGATCTTCTGGGTGTATCAGCGAGTATCTACCATCGACACTCCAAAGTCT
+
CDCB?BBDCCCCBBBCCBBBBBA=BBBBCB;;:;CCC?CC@B@CDCCCCC@BBBBB@D?BBCC@C?BBCDCBBB@===?=?.??;?ABC=BBC?@???;??8>>ABBC?AABBBBCC?AAA<A<@><>>===<@AAA<@@A@@@@???AAA@::;<;;;>@@;>=BA??????B:=>?AA5A<<8<?AAA/AA?>?7?A@A@><999-5555'8;=>F<A;??<@@@A===<@<@AAAAC7==AA7888===>;;;>>>@A>@@A:====>><ADD=AA8@>>>
@ATNG8:01776:03497
GATGCACGAGTCACTCATATCCAGAAGATCAGGAACTCTAGAAGAATTCAGATTTTTTTAACACGAGAGTAAACGTAAAAAGAAGGTTTTTACAAGACTCACGTTAACAATATTGCAGCAGTACGCACACAATCGAAGCGCAGTAAGGATGGCTAGTGTAACTAGCAAGAATACCACGAAAGCAAGAAAAAGAAGTACGCTATTAACTATTAACGTACCCTGTCTCTTCCGAAACGAATGAGTACTATGTAGAGCTCTATACTACCCATCGACACTCCAAAGTCT
+
CCBBBCCCCCDCCCCCBCDCC?BBB@DCCBCC@C?BBCBCCC?CC?C@@==9777789#:;BCDFCDBBBCB>BBCCCCC5CD@C@CCCG5CCDABBABCDCBB?B?AA=@9:5;ACABBCCCCCCCCCCC>CCDD?B@@A?=??39699:5:CCCBCCC?ACBBBB?BB?>>>9>>898+:@@;98888(8@:?888AAB<=9=5;;=>5;7;AAABC=BCAAABB@B@BBA;A999:BDCCBBAA@CCCB@888>>CBAAAACC6??@B@@?>>>1//)0000
@ATNG8:01730:03540
GATGGTAGCGCACACATAGATACAGTACTCATTCGTTTCGGAAGAAGACAGGTACGTTAATAGTTAAATAGTCGTACTTCTTTTTCTTGTCTTTCTGTGGTATTCTTGCTAGTTACACTAGCCATCCTTACTGCGCTTCGATTGTGTGCGTACTGCTGCAATATTTAACGTGAGTCTTGTAAAACCTTCTTTTTTACGTTTACTCTCGTGTTAAAAATCTGAATTCTTCTAGAGTTCCTGATCTTCTGGCTCTCGTAGACAGATACTACCATCGACACTCCAAAGTCT
+
////)////777=00///9;;444544479//)//-5,5;272//)/:777)55999.4.448:.59)49444444;;644444$4:5::8<<59979@:@=<6=?/787><=:@@B@@@@@7;;@=B?BBBCBBBB>A@?B?BBBCCCDEDCCA@@C;;5;@@@8@=AAACBBBBC@CA@A@8@?B?BBBBCB'?@999/77<773=777>BBB=+====<8>877/7>>0///(/377799:1899499@<<<?=<=>@@@ACB@??=@BA>>>A@@B8<<5;;88
@ATNG8:01733:03505
GATGGTAGCACGAGTCACTCATATCCAGAAGATCAGGAACTCTAGAAGAATTCAGATTTTTAACACGAGAGTAAACGTAAAAAGAAGGTTTTACAAGACTCACGTTAACAATATTGCAGCAGTACGCACACAATCGAAGCGCAGTAAGGATGGCTAGTGTAACTAGCAAGAATACCACGAAAGCAAGAAAAAAGAAGTACGCTATTAACTATTAACGTACCTGTCTCTTCCGAAACGAATGAGTACAGAGAGTACGATATGTCTACCATCGACACTCCAAAGTCT
+
?>?=056<=>BC?>B<A<>>>===>:>>@;>99555.549:>>9698<<7<743333333$34989;::;977829@BA@@@+<@<?7ABB;BCGAFDDCCBBBB@C@@@=@AB@BBBBBCDCDAAACBCCB@CCBB?BBCCFAAA=@<@;;9;DDCBBCC@:;9AAC?CC@BAA<>>A@C9?;<8888898%8=4:;9765688:@<>=<<2929;???=@A@ACCD<;9;;;5:00*0;==@ABCCCBB>ABABBBBB>>;;;A=BB@@AAA8889AB;B??@
@ATNG8:01737:03548
GATGGTAGTGTGTCTCTGAGTGTAGTACTCATTCGTTTCGGAAGAGACAGGTACGTTAATAGTTAATAGCGTACTTCTTTTTCTTGCTTTCGTGGTATTCTTGCTAGTTACACTAGCCATCCTTACTGCGCTTCGATTGTGTGCGTACTGCTGCAATATTGTTAACGTGAGTCTTGTAAAACCTTCTTTTTACGTTTACTCTCGTGTTAAAAATCTGAATTCTTCTAGAGTTCCTGATCTTCTGGGATGTGTGCGCAGTGCCTACCATCGACACTCCAAAGTCT
+
///75;;9::555::9566==??C=AA@@A=A?BBBC>CC@B@BCAAFDD@EHCBC?A>@@CC8999??@BCCBA?BDEEG3DD?BBEG>@@@@5;55.5A7;;<>>>:CCAA@BBB?AAC@GACCCC;;;CAEDCCADCDBABDCBCBBBBC@@5;;@=@B@C?BBCGCB@@@5;;;;;-:4;499999'9?:99,5<=A>>><;;7@::<+655<==@;@?=AABB=@@<@<@AABAC=@000+0000>>=@AC?====+0//879;945<:::8=A;@999
@ATNG8:01742:03507
GATGGTAGCGCATATCAGCGCAGCCCAGAAGATCAGGAACTCTAGAAGAATTCAGATTTTTTAACACGAGAGTAAACGTAAAAAGAAGGTTTTTACAAGACTCACGTTAACAATATTGCAGCAGTACGCACACAATCGAAGCGCAGTAAGGATGGCTAGTGTAACTAGCAAGAATACCACGAAAGCAAGAAAAAGAAGTACGCTATTAACTATTAACGTACCTGTCTCTTCCGAAACGAATGAGTACGATGAGAGAGCTCTCTCTACCATCGACACTCCAAAGTCT
+
DCCC@B;66CCECCEECBBBCCCCC>CCCADCBBBB?B@CCCBBAC?BB>B@BBC@@@@@@)A@CBBBCCDDDDD>CCCBBB@1@@=@=@@CC1CCC@ECCCCBABA@D?BA?@@A?BBBABBBBCCCCDDDDEADFBB?BBCB??>>:?9@@@<@CBBBCCC?CCCCAA=>?<?BB;<?999+9<<899999(7?<A9::BBAAB>>:=AAA7;7:>CBB>BA@@@BC@D@CCF>D@A>?DDBBBCBB@B@BBBBBBA@?@<88@<:<A@@=?>BAA6991:888
@ATNG8:01743:03504
GATGGTAGAGAGACTGTAGCGCACCCAGAAGATCAGGAACTCTAGAAGAATTCAGATTTTTTAACACGAGAGTAAACGTAAAAAGAAGGTTTTTCAAGACTCACGTTAACAATATTGCAGCAGTACGCACACAATCGAAGCGCAGTAAGGATGGCTAGTGTAACTAGCAAGAATACCACGAAAGCAAGAAAAAGAAGTACGCTATTAACTATTAACGTACCTGTCTCTTCCGAAAACGAATGAGTACTGCGTCTCACTCTCGCCTACCATCGACACTCCAAAAGTCT
+
55<<8<EDCCCCCBBBCCCCDBBCC=CCC@DBBA@A?A=ABBBBAD@CC?B>@>>999999%99=AABAACB??>7=@;;;;;*;B>B=BBCB5CLGEBDBCCHCC@B@BEACCC?BBCCCBBCCCCCBCCCC?CBBC?BAABAA@?9@<??@=@DDDCCBB?BBBBBC?CC?AAA999???8>??;98898(7>9:778A?>><,/,/8:9*/+/=@@A@CB@@@9:3060000+000)/==>CBB>>=BBBBC@ABBBCBB@?@@?BBBABBBA@@3000+0000
@ATNG8:01754:03504
GATGGTAGTGTCATATGAGAGTGTGTACTCATTCGTTTCGGAAGAGACAGGTACGTTAATAGTTAATAGCGTACTTCTTTTTCTTGCTTTCGTGGTATTCTTGCTAGTTACACTAGCCATCCTTACTGCGCTTCGATTGTGTGCGTACTGCTGCAATATTGTTAACGTGAGTCTTGTAAAACCTTCTTTTTACGTTTACTCTCGTGTTAAAAATCTGAATTCTTCTAGAGTTCCTGATCTTCTGGAGATACACATGATACTCTACCATCGACACTCCAAAGTCT
+
>>CD>@;BB;;;=>><ABBBCB@@ACA@@DAB?CCBD?CCACABBBCBBB@CCBDD@F?BBAD?C@@@AC;;;CA=<;;;;'9?:?@BD<AB;;8;BB>;<8;AABCG@CBFGGDCB@BCB<@=AAACCCCCBCCCC?AACCCBBBBBCCCDDCC@ABB@CC?A>AABBBBCBD>B;;;;.;<@<;;;;;*;@@AC?CBBBCCABACADCEC5BBBBC?B@CHGDCCCCBB?B@CCCBAA=;;;;@B@AABBBBB@@@BBBAA;:6:>?@?AABBB@CD=CCDD
@ATNG8:01755:03523
GATGGTAGCGAGCGAGTGTGTATACCAGAAGATCAGGAACTCTAGAAGAATTCAGATTTTTAACACGAGAGTAAACGTAAAAAGAAGGTTTACAAGACTCACTTTAACAATATTGCAGCAGTACGCACACAATCGAAGCGCAGTAAGGATGGCTAGTGTAACTAGCAAGAATACCACGAAAGCAAGAAAAAAGAGTACGCTATTAACTATTAACGTACCTGTCTCTTCCGAAACGAATGAGTAACAAGAGAGTACGATATGTCTACCATCGACACTCCAAAGTCT
+
889;5555<<@?;;:;=556666<<7<==7::<<59057@AA88:A;<8588BCABBCCC1B?AC>>>==<;;=4;545555$55.5.55)5<<45655=@A@C=C@CC?A@B?AAAAAAAA@@@BABBBB?BAAA>ABCA@@>=*0*00/)/99<AA=?<>BBBBB<>>@BCC<?<:55,522+222222#255888888763;599:8;A;==///38;9;??=790252'27727877--(--(-88::<5885587>>>8:8<@?<===>>==4;;/8868
@ATNG8:01766:03541
GATGGTAGGCGAGAGTGAGACGCAGTACTCATTCGTTTTCGGAAGAGACAGGTACGTTAATAGTTAATATCGTACTTCTTTTTTTTCTTGCTTTTCGTGGTATTCTTGCTAGTTACACTAGCCATCCTTACTGCGCTTCGATTGTGTGCGTACTGCTGCAATATTGTTAACGTGAGTCTTGATAAAACCTTCTTTTTTACGTTTACTCTCGTGTTAAAAATCTGAATTCTTCTAGAGTTCCTGATCTTCTGGTGTCGTCTATCATGTACTACCATCGACACTCCAAAGTCT
+
;>===@;A<@A;;566;;@@665<;;=>@@;;4;;;;;&9>:>:555><<>:B>BBC>B>??>B?D=A???A::7>479989898"77173999+33324>=;7;<188:9=>;@@@@AABA=A@@9=9=<<=>=<=<?:;:7:8<=??:?AAA;<=A>>058@<>=7;8=?==>9===9/..<;9+626045;;;;%..226.5-..77.55:-7655$28988,2,2;39>A@?=>695://///(./6-5999@:;;<==?;;;??>;;5788=;;;:::6;=3;788
@ATNG8:01769:03509
GATGGTAGGACGAGCGTCTGAGAGGTACTCATTCGTTTCGAAGAGACAGGTACGTTAATAGTTAATAGCGTACTTCTTTTTCTTGCTTTCGTGGTATTCTTGCTAGTTACACTAGCCATCCTTACTGCGCTTCGATTGTGTGCGTACTGCTGCAATATTGTTAACGTGAGTCTTGTAAAACCTTCTTTTTACGTTTACTCTCGTGTTAAAAATCTGAATTCTTCTAGAGTTCCTGATCTTCTGGTGTCTGATCTGTATCACTACCATCGACACTCCAAAGTCT
+
:::;6;;<9656<<999944499:5<<<=@AA@CDDD>@;;8;BBCBCCACBBAA?AACDCC@GICBBBBBBAC@;;;;;*;A<@@A?8;;;A;BBB?BB@CBBBCD@ABACCCCC@CCD?C@BBCD;;;FACCCC:;;BBBBDDDCCDCABAB=A@@=@B?A?AABBCCECD@BBBAB3A;A;;;;;<*9BBBC>A;;;BBCBCB@CCBB0;;;;;4;?AA>BBBAB@@=@>AACBAB>@9;5;:A@>@?D:;9AB@A===;;*000/7883558<@6<<=>
@ATNG8:01769:03540
GATGGTAGCTCGCTGATGATATCTCCAGAAGATCAGGAACTCTAGAAGAATTCAGATTTTTAACACGGAGAGTAAACGTAAAAAGAAGGTTTTACAAGACTCACGTTAACAATATTGCAGCAGTACGCACACAATCGAAGCGCAGTAAGGATGGCTAGTGTAACTAGCAAGAATACCACGAAAGCAAGAAAAAAGAAGTTACGCTATTAACTATTAACGTACCTGTCTCTTCCGAAACGAATGAGTACGAGAGAGCACACGTGTCTACCATCGACACTCCAAAGTCT
+
A>CC@CBCBBCCCCCCAAABB;96<:>>B@CBBB@@<@8:9CCBBC?A@:=89999????+:6:://(///:;;;17794;:;$:?=A5;;;*:AA@CCBCBD@@A>@=@C@BCC=@ABBCCDCCCBBBGBBB@BABB>AAAABBBB@C@C;;:<BBBCCDG@@A@ABB?BC?BBA399988*377169====&;=6//)/9;ABAA=D<A=?>=@=BBC@A>ADD@@AD@C?BCF=AAA=??????999??AABBBBCBBAAA>=BC<@??@>>>D=>076,8:::
@ATNG8:01771:03503
GATGGTAGCGCGACGAGCGTAGACCCAGAAGATCAGGAACTCTAGAAGAATTCAGATTTTTAACACGAGAGTAAACGTAAAAAGAAGGTTTTACAAGACTCACGTTAACAATATTGCAGCAGTACGCACACAATCGAAGCGCAGTAAGGATGGCTAGTGTAACTAGCAAGAATGCCACGAAAGCAAGAAAAAGAAGTACGCTATTAACTATTAACGTACCTGTCTCTTCCGAAACGAATGAGTACTATGTAGAGCTCTATACTAATCGACACTCCAAAGTCT
+
CDDC=AACBBBBBBCCCCCCCCBBB<BDD?DDDC??=??BABABBB>@B>B?BBA?????2@?BCBBBBCBBBB>BCBBBBC5BB?C=AAA9ABBABBBACBECB?B@CC@CBB=AABCBCCCCCCCCCBBB?BCDD=??ABBBBB>C?BBB@BAABBBBD?BBBBBA>AB?BAB?BBAA@<@@>:88888(7>9A888ACBBA<@<@@@A<@<@DC9:9:A@@ABB?BACCC>CBB?BBCCCCBAAAA=>>AAAAAAA@??>>;>@???>>>A=A?5=888
@ATNG8:01774:03528
GATGGTAGCACACGAGATCTCATCGTACTCATTCGTTTCGGAAGAGACAGGTACGTTAATAGTTAATATCGTACTTCTTTTTCTTGCTTTACGTGGTATTCTTGCTAGTTACACTAGCCATCCTTACTGCGCTTCGATTGTGTGCGTACTGCTGCAATATTGTTAACGTGAGTCTTGTGAAACCTTCTTTTTACGTTTACTCTCGTGTTAAAAATCTGAATTCTTCTAGAGTTCCTGATCTTCTGGGTGCGCTACAGTCTCTCTACCATCGACACTCCAAAGTCT
+
<<44.444;CCBAA<>>CCCA;66=@<@@A;;8<BBH@FD?C?CCCCCCC@B@A:;5:;AACC>A<@@@::489>587333$/949:::*//6665999587)..3333.36<:?CAA>ABA:A:857:97976=772,257999>@@A?@?@@@@=A;;6888<3<A=:957663999:;3;6:59:;;;(22222'2598895555/5888)77:990845505599>;>;A;>==;;;18888)89:;96578///8;::===9>688::@@@A<AD7<;==
@ATNG8:01729:03552
GATGGTAGTACATGATAGACGACACAGAAGATCAGGAACTCTAGAAGAATTCAGATTTTAACACGAGAGTAAACGTAAAAAGAAGGTTTTACAAGACTCACGTTAACAATATTGCAGCAGTACGCACACAATCGAAGCGCAGTAAGGATGGCTAGTGTAACTAGCAAGAATACCACGAAAGCAAGAAAAAAGAAGTACGCTATTAACTATTAACGTACCTGTCTCTTCCGAAACGAATGAGTACTGCGTCTCACTCTCGCCTACCATCGACACTCCAAAGTCT
+
@<@?>@=BB>>BC?BACBCECCBBBCCC>CBB;;58<5:;@AABD@CB=?==@@;;:;.57<@=>C@CFDCC>CBBBGFD5BB=A=AA@7ACC@EAAAECCBB?@>AC?BCB<??CCCCABBDCBBBCCE@BBBB?AAB@CCAA>B?CAA?BCBCBCCC@CBBCCC@BB@BBA<>=787):==99:9:9:%0>9;0/0@@BBB?B???DD;?<?@C9:9;C@@@CC@C@CCE>DA@>@AABCBBBCC?AABDBBBBBCCC@DA@>@ABAABBABB>??9BBBB
@ATNG8:01737:03563
GATGGTAGCGCATATCAGCGCAGCCCAGAAGATCAGGAACTCTAGAAGAATTCAGATTTTTAACACGAGAGTAAACGTAAAAAGAAGGTTTTACAAGACTCACGTTAACAATATTGCAGCAGTACGCACACAATCGAAGCGCAGTAAGGATGGCTAGTGTAACTAGCAAGAATACCACGAAAGCAAGAAAAAGAAGTACGCTATTAACTATTAACGTACCTGTCTCTTCCGAAACGAATGAGTACGATGAGAGAGCTCTCTCTACCATCGACACTCCAAAGTCT
+
:;<=?D@@ACCCCBDDBBBBBBBBB<BCB?CCCCCD@B@B@@@AA@>@?<?=@BCBABBB2B?DFDCJBBBCCJ=CA;;;;;*:A>A>BBB7CBB>BAAACDDCC@F@@@>@BB>AAABCBBBCCDDBBCCC@CCCC@BBBBBBBE?B@CCB?BC@@@CBB<AABCCB@CC?DBA=??@BA;@??9====?.<A>C9::BCBBB?B?@AAA7;7;BBBB?BBBBBBC@C@BBB>CBC?CBCAAABB@>>>?>???ACB9:9A89:==;;;>>?====AA9?;;;
@ATNG8:01744:03566
GATGGTAGCTCTGCTCTGACTCTCGTACTCATTCGTTTCGGAAGAGACAGGTACGTTAATAGTTAATAGCGTACTTCTTTTTTCTTGCTTTCGTGGTATTCTTGCTAGTTACACTAGCCATCCTTACTGCGCTTCGATTGTGTGCGTACTGCTGCAATATTGTTAACGTGAGTCTTGTAAAACCTTCTTTTTTACGTTTACTCTCGTGTTAAAAATCTGAATTCTTCTAGAGTTCCTGATCTTCTGGATATGAGTGACTCTTGCTACCATCGACACTCCAAAGTCT
+
59==<BBCCCDCBBBBBBCCBBCCDBBBBB::8:@AA=BCAE?AACCCCB=CGDCB@C?BCCB?C?CECDCBBBC?@@>>>>'AC?BBCB=BA@B>B;;7;C<@@@CBC@CCECCCBC@CCC@C?CDCCAAAA?BCCC@DBBBCBAACBBBCBBBD@CBB???=@>@?BCBBBCC@BCCDD;C@B;::::::%;CCCC>CCCCCCBBDD?DDDD2A@@AF?B?BD@CAABDCC?A?AABGDD>A?A>ADEEDCCCCCBBCB?BBBBB?BAABBCCBBB?@?8A@77
@ATNG8:01745:03565
GATGGTAGCTATACGTATATCTATGTACTCATTCGTTTCGGAAGAGACAGGTACGTTAATAGTTAATAGCGTACTTCTTTTTCTTGCTTTCGTGGTATTCTTGCTAGTTACACTAGCCATCCTTACTGCGCTTCGATTGTGTGCGTACTGCTGCAATATTGTTAACGTGAGTCTTGTAAAACCTTCTTTTTACGTTTACTCTCGTGTTAAAAATCTGAATTCTTCTAGAGTTCCTGATCTTCTGGAGATACACATGATACTCTACCATCGACACTCCAAAGTCT
+
59AC:B:69=BDDCCCHDBBC@@@;?@CGGCB@BDGE>@@?@@CBBCE@@>@C@@@?B>ABBB?A?B@@AABCBC@@?@@@2@@?A:::59ABB?AAA=A@>???CBB?ABBBA??@<AAA=@<==<::;;;<AA=>8;;ACB?>>>?>=;;;::188817A<@<@A@@?>?:;7:@@DG5?<?<?????.==AAA:AA@>>=??=>0////(////@9=7??=B@@@@>>;><??@=98///@7===;@@@@???@>>>@AA9949<<;<A>>>@<AE7==>>
@ATNG8:01750:03559
GATGGTAGGTGCACATGAGTGTATCCAGAAGATCAGGAACTCTAGAAGAATTCAGATTTTTTAACACGAGAGTAAACGTAAAAAAGAAGGTTTTACAAGACTCACGTTAACAATATTGCAGCAGTACGCACACAATCGAAGCGCAGTAAGGATGGCTAGTGTAACTAGCAAGAATACCACGAAAGCAAGAAAAAAGAAGTACGCTATTAACTATTAACGTACCTGTCTCTTCCGAAACGAATGAGTACAGAGAGTACGATATGTCTACCATCGACTCTCCAAAGTCT
+
AABA<@@@=ABB@BBCCGBBBBBBB@BCC@BBBD:94:=@@@BCBB@CD?B=;;;;;;;;;%;9=@DDJCCC?==9000A@@@@%00+0)0//&/9;8===<CA>@?9?>==:=::377A?ABCBBCDBBC@@@;@@??;@@@BBD:99;@CBC?BBDCCCBB?BBBBCC@AA>ACC>AA:::,8<<9999999%0>6/0//79<@@<A<@>>>=D=A?CCD?BCBBBDC@C?A@?8?::4;;:ABBAAABCCCBBBBA@BBCCBB>><=BCB:<;>>?>FD>D9:9
@ATNG8:01752:03593
GATGGTAGTCTCAGATAGTCTATAGTACTCATTCGTTTCGGAAGAGACAGGTACGTTAATAGTTAATAGCGTACTTCTTTTTTCTTGCTTTCGTGGTATTCTTGCTAGTTACACTAGCCATCCTTACTGCGCTTCGATTGTGTGCGTACTGCTGCAATATTGTTAACGTGAGTCTTGTAAAACCTTCTTTTTTTACGTTTACTCTCGTGTTAAAAATCTGAATTCTTCTAGAGTTCCTGATCTTCTGGTGTATCAGCGAGTATCTACCATCGACACTCCAAAGTCT
+
CABB@DCCBCCCCCIDCCBBBCCAAACDCBCB?BCCC=BD@D?BBBBBCB?CCBBB?C@BBBC?C?CCCBBCDBB>AABBBB(CF>AAAD>CBBB>B<;4:D8;:@CBCACBCCCCCD?BBD?C@CCCCCCCC?BBBB?CBBBBBCBBBBB@@@CC@BBB@BC@D@B@A@CCCCCADCCDC;A;@;;::::::#;AAAC>CBBBCBGCCD@CDDD5C@@AB>B?BC@BCCGEBB?B?BDDCCC<@:98:BBCBBBCCCCCCHCCCBB@BBBBBBBCCC=@>5>988
@ATNG8:01755:03556
GATGGTAGCTCGCTGATGATATCTCCAGAAGATCAGGAACTCTAGAAGAATTCAGATTTTTAACACGAGAGTAAACGTAAAAAGAAGGTTTTTACAAGACTCACGTTAACAATATTGCAGCAGTACGCACACAATCGAAGCGCAGTAAGGATGGCTAGTGTAACTAGCAAGAATACCACGAAAGCAAGAAAAAAGAAGTACGCTATTAACTATTAACGTACCTGTCTCTTCCGAAACGAATGAGTACTATAGACTATCTGAGATACCATCGACACTCCAAAGTCT
+
ABBB>BBAC@566;;>BC=;<ECCB?BCE@CCC@@@8;6;AB::8?=;<1717877799;):4:::88=BBCCC>BBCCCBC3@@<@5;;;;':@@;>966===>C?B@DE@CBB@BCBBBCBC;;;CCCBCB?BBAA>ACCABBA?=@@AA@=@BABAAAC@CCCCBB??@>?DC?AA88823998778899%9?<>===??@>>6;6:>CC:=:=@AAA?BAAAA@@9=>:99/9@@;?>>BBCBBBDCCCBBCCBBCCBBCBB?BBCBBBBCCB@BC>CAA?
@ATNG8:01755:03578
GATGGTAGCTCGCTGATGATATCTCCAGAAGATCAGGAACTCTAGAAGAATTCAGATTTTTTAACACGAGAGTAAACGTAAAAAGAAGGTTTACAAGACTCACGTTAACAATATTGCAGCAGTACGCACACAATCGAAGCGCAGTAAGGATGGCTAGTGTAACTAGCAAGAATACCACGAAAGCAAGAAAAAGAAGTACGCTATTAACTATTAACGTACCTGTCTCTTCCGAAACGAATGAGTAAACATCGTCGTGTCGTGCTACCATCGACACTCCAAAGTCT
+
@@BB?CCCBCCCCBBB@AACCCCBD@CCC?CBCCBB?A?ABBBABC?CC?C@A><787777%:;ABGCCBBBBB@8@@;;;::*;;5:.::.5<<7<??=CCFCC@C@BB?AAA=@@AABCCCCCCCCBBBC?BC??<@A@@CA??<@<@@@<@BBABDBB@BBBCCB@BB?BBC?AA:::,8;;99999:(9A?A<;;@@AAA7;7;ABA7;7;?BBB@BC@@@AB?B@BCC>C::9:AAA@AB<AB@AAAAAAAAAAAAAA9818;;A=>=@?A<??9?===
@ATNG8:01757:03581
GATGGTAGACACGTGTGCTCTCTCGTACTCATTCGTTTCGGAAGAGACAGGTACGTTAATAGTTAATAGCGTACTTCTTTTTTCTTAGCTTCGTGGTATTCTTGCTAGTTACACTAGCCATCCTTACTGCGCTTCGATTGTGTGCGTACTGCTGCATATTGTTAATCGTGAGTCTTGTAAAACCTTCTTTTTACGTTTAACTCTCGTGTTAAAAATCTGAATTCTTCTAGAGTTCCTGATCTTCTGGTCTACTACACTGTACTCTACCATCGACACTCCAAAGTCT
+
779:7056===B@=>55559999<=5556=;;7;<BC<@@>A8:;>?@?=283333287:788,3238;333::<<>>>>>=%=;(//.-(-///4//-0680///8660355592..3...050562225583222;38:8555755575:98/.-29)-.05*--86...8882688::.:,2,25777)79555(/(.88887::=/////'////74;3>>5>?@88/-)-0---;7:1///6<;=@A==99676=:::>>@?:===>>>>;;717707///
@ATNG8:01766:03592
GATGGTAGTAGTACACTAGTCATACCAGAAGATCAGGAACTCTAGAAGAATTCAGATTTTTTAACACGAGAGTAAACGTAAAAAGAAGGTTTTTACAAGACTCACGTTAACAATATTGCAGCAGTACGCACACAATCGAAGCGCAGTAAGGATGGCTAGTGTAACTAGCAAGAATACCACGAAAGCAAGAAAAAAGAAGTACGCTATTAACTATTAACGTACCTGTCTCTTCCGAAACGAATGAGTACTGTATCTATGTGTGCGCTACCATCGACACTCCAAAGTCT
+
@@@A=@;BB<CCB>CCCCBCCAA@CACAB>AC@A@A>A?B@CCCCB@CC@F@BBAA@@AAA(A?BBBBBBCBCCB=??@A@@@,@A=@4;;;;.;CCBGBBBCCB@@>A?CC@DCC>AAAABCCDCCBBBBCCB@CCCC>A@@?????<A=ABB@BBDDDCCC?BBBCBB?BC?BCC=??AAA;@>?;99::9:%9@:>888@@BEK<?<>==@0818>A;;8;ABBABB=?=?AB<ABB@BBBCCCCCCBBBBAAABBBBB?AA???<@?>>>>@;:9089*9==<
@ATNG8:01769:03555
GATGGTAGTGTCAGTGCGCGTCGTCCAGAAGATCAGGAACTCTAGAAGAATTCAGATTTTTAACACGAGAGTTAACGTAAAAAGAAGGTTTTACAAGACTCACGTTAACAATATTGCAGCAGTACGCACACAATCGAAGCGCAGTAAGGATGGCTAGTGTAACTAGCAAGAATACCACGAAAGCAAGAAAAAGAAGTACGCTATTAACTATTAACGTACCTGTCTCTTCCGAAACGAATGAGTACGAGAGAGCACACGTGTCTACCATCGACACTCCAAAGTCT
+
:::=:>BDBBBBEAAACCBBCCCBC@BCB@BB;;;C=@<AACCDCD@DD?B@BA@????@2@?BDCBBBCBA>A=AABBBBB5BA=A5;;;.;AA=BBBBCCCBC?B@DC@BBB>A@BABBBBCDFCCAAAD@CCBB@BBBB???@9?=??@=@CACA999?BDCCBA?BB@BBB799??=5???:?BBBB3BF>B887AA@@@;@<@BAB<>;>>B@@=@A@@B??9?<?<<6=992:A@AABBBBBBBBBCB>??999=>>==8=???@BC@@@<AA:A>>=
@ATNG8:01769:03586
GATGGTAGTGTGTCTCTGAGAGTAGTACTCATTCGTTTCGGAAGAGACAGGTACGTTTAATAGTTAATAGCGTAACTTCTTTTTTTCTTGCTTTCGTGGTATTCTTGCTAGTTACACTAGCCATCCTTACTGCGCTTCGATTGTGTGCGTACTGCTGCAATATTGTTAACGTGAGTCTTGTAAAAACCTTCTTTTTTTACGTTTACTCTCGTGTTAAAAATCTGAATTCTTCTAGAGTTCCTGATCTTCTGGAGATACACATGATACTCTACCATCGACACTCCAAAGTCT
+
>A>A;A@666<<:<66666==:9::///77/4.3333(5;7;9;;666??:;==999,5.5959.58;99<<99./94///////"//)/777.9;5506=A=<B;9;EDCG@CBCBCBBB?BAA?B?AACCEIDC@BB@@>BBCBBBBBBBCCBCCED@;;:@CC;?;?A@9:9BBA:>>====,=;>;9955555"49;?@8>999>>996><@@@@+>699>9>9?B=BBB@@@B7;7;BBBEEABAB@BCCHCCCCCBBBCBBCBBBC?C:::???@A@=AB<CBDD
@ATNG8:01773:03586
GATGGTAGCACGAGTCACTCATATCCAGAAGATCAGGAACTCTAGAAGAATTCAGATTTTTAACACGAGAGTAAACGTAAAAAGAAGGTTTTACAAGACTCACGTTAACAATATTGCAGCAGTACGCACACAATCGAAGCGCAGTAAGGATGGCTAGTGTAACTAGCAAGAATACCACGAAAGCAAGAAAAAAGAAGTACGCTATTAACTATTAACGTACCTGTCTCTTCCGAAACGAATGAGTACTATGTAGAGCTCTATACTACCATCGACACTCCAAAGTCT
+
59==9=CCCBB=@>>@CCCABABBB8@AB=?@BB;;9;?DAC::6C;CC?F?:;9>>@>=,=3::=@@@BBBCC:8799449'49.5.555&5<<7<>666==;@=@?AB<AAA<@@::;CBCCGBAACCBB@BBAA=@@BA@@??9<8<00+0@<<<@BC?AAABBC>BA?BA@=AAAAA8?8829>??@@'@A>>988BBBAD<A<AAAE<>:78;;;6;ABBBBF@C>AAC=BCD@@??BBBDCBBBBBCCCB@@@@>>>>8818=AAABAA>>;>?9AAAA
@ATNG8:01775:03561
GATGGTAGCATCATGCATATCTCACCAGAAGATCAGGAACTCTAGAAGAATTCAGATTTTTAACACGAGAGTAAACGTAAAAAGAAGGTTTTACAAGACTCACGTTAACAATATTGCAGCAGTACGCACACAATCGAAGCGCAGTAAGGATGGCTAGTGTAACTAGCAAGAATACCACGAAAGCAAGAAAAAGAAGTACGCTATTAACTATTAACGTACCTGTCTCTTCCGAAACGAATGAGTACGAGAGTCAGAGCAGAGCTACCATCGAGGTTGTAAAGTCT
+
@@BB?BBBABBBCAABCBCCCCCCC@BBA>@@@BBB=@>?BBBBBC?AB@C@A@AAA?>?+;6?BB997B>8;;189@CCBB2;;5;5;;;4:DD@CCDBBBBBA>B@BC?BBB;<;CCCAA@CCCDCCBCC@CCBB@BACA?@@A>B?@@@@BCCCCC@@=?BCBCB?994:AB3:::::,8<<89999:(8?<AAA>@@BAA<@<AAAB<><>>ABC?B@A@CBB@B?BDD>B999:BBDCCBBBDBBBBBBBBBBBBBBB@@=AA>>=?;>08888);A@A
@ATNG8:01734:03639
GATGGTAGCGCACACATAGATACAGTACTCATTCGTTTCGGAAGAGACAGGTACGTTAATAGTTAATAGCGTACTTCTTTTTCTTGCTTTCGTGGTATTCTTGCTAGTTACACTAGCCATCCTTACTGCGCTTCGATTGTGTGCGTACTGCTGCAATATTGTTAACGTGAGTCTTGTAAAACCTTCTTTTTTTACGTTTACTCTCGTGTTAAAAATCTGAATTCTTCTAGAGTTTCCTGATCTTCTGGGTGTATCAGCGAGTATCTACCATCGACACTCCAAAGTCT
+
8::<7<A<AACCCDCGCBBBBBB996>@>>@?5<995)5<.516>><=BC@CB@@@:?8=<@@>A7;9@CCCBCC?BCCCB3CC>A=@>6;499.555.6B:BBBB;=:;DDHCCCD?BBE@B@BA@BB::;?B@@@9;<ABCCDDCCCDDCBBB?C;;:;C?C?BCCCCBCDD=B;;;;.;;@<;;;;;;;#;@BBE;;;HAABCDCC5;;;:(9999A496:A=ABBBCCCD=B?BCCCAA=@;;;0;BCCCCCBBBCAAABBB<;:;BBBDCBAAC?BB<;;;A
@ATNG8:01765:03610
GATGGTAGATATATGCACGCTCTACCAGAAGATCAGGAACTCTAGAAGAATTCAGATTTTTTTAACACGAGAGTAAACGTAAAAAGAAGGTTTTTTACAAGACTCACGTTAACAATATTGCAGCAGTACGCACACAATCGAAGCGCGGTAAGGATGGCTAGTGTAACTAGCAAGAATACCACGAAAGCAAGAAAAAAGAAGTACGCTATTAACTATTTAACGTACCTGTCTCTTCCGAAACGAATGAGTACGTGTGACGTACGTGAGCTACCATCGACACTCCAAAGTCT
+
>>>>?BBCEBBBBBBB::9CCBBBB?ABC<<@>?@?>@>@@?///;8;;8:67833333333"31799>??BBAA@8@<??@@?0?C=?5;;;;;$:CC?BBCCCDCBC@C?CD?BBC?BBA?A@EECCCCCFCCB@CCBB;;:BBD@BB@B?B@@>ACDFCCCC@AAABAB?BB?BBB:99BBA9?<<8000000%0>;0///9<=<=:<9;=786-77<=BCB?CCAAABB?B@BAB=CAA>AAABBBBBBBBBCCCBCCBBBBBBCAA>ABBBBBA@??288*9999
@ATNG8:01767:03606
GATGGTAGTGTCATATGAGAGTGTGTACTCATTCGTTTCGGAAGAGACAGGTACGTTAATAGTTAATAGCGTACTTCTTTTTTTCTTTGCTTTCGTGGTATTCTTGCTAGTTACACTAGCCATCCTTACTGCGCTTCGATTGTGTGCGTACTGCTGCAATATTGTTAACGTGAGTCTTGTAAAACCTTCTTTTTTTACGTTTACTCTCGTGTTAAAAATCTGATTTTTCTTCTAGAGTTTCCTGATCTTCTGGTCTACTACACTGTACTCTACCATCGACACTCCAAAGTCT
+
;;44.49999;;<@>>CABACHFC@A@CCCAA=@:;;,9?5>7@@<BBBC=AABBB@E@@@AB?BABBBCCDILD@@@@@@??#;;;0;;;;0;=@@4:5=;>B29;9@@@=BCCCCGGD@CCC?@?@CDE@AAC@CCDC@BBBDCBBBCBBBB@@@A=A@@<@@=@@BAAB@@@BB>BBBBB8B=@?@BFFEDE#BB@@@;@BCBBCCAAA<AAAA0AAAA;;;;;*;C>CCCC@A@D>C@CCCBBB>BAC@DCCCCCCBBBCCCCCBCB@?;@BBBCGCCAA?AA<ABBB
@ATNG8:01729:03665
GATGGTAGCGAGCGAGTGTGTATACCAGAAGATCAGGAACTCTAGAAGAATTCAGATTTTTTAACACGAGAGTAAACGTAAAAAGAAGGTTTTTACAAGACTCACGTTAACAATATTGCAGCAGTACGCACACAATCGAAGCGCAGTAAGGATGGCTAGTGTAACTAGCAAGAATACCACGAAAGCAAGAAAAAGAAGTACGCTATTAACTATTAACGTACCTGTCTCTTCCGAAACGAATGAGTACAGAGAGTACGATATGTCTACCATCGACACTCCAAAGTCT
+
77//+/;>@@@;;=BBBBBBCCBB?5;<<4::;444.4.49=====<<:)/*/0///////#59>B@CCCDECCC>CB;;;;;*;C=A=BBBB2BBC@AA@BAAA;<7;>AD?BBC>AA?@@CCCCCDBBBCCC@DCBB>AAA@@B>>:@<B@@=ACCCCCDD?BBBDAB>@B>BCE??A988*9==:?CEFD3BB?B???CCC>>:<;<;993939=A@A?BBBCCCB<@<@AA;BCB@BBACCCCCCABBBCBBAA@BBCB@?=<7;>;=:;:>=>:AA;AA?;
@ATNG8:01735:03671
GATGGTAGTGATACAGATCAGACACCAGAAGATCGGAACTCTAGAAGAATTCAGATTTTAACATCGAGAGTAAACGATAAAAAGAAGGTTTTTTACAAGACTCACGTTAACAATATTGCAGCAGTACGCACACAATCGAAGCGCAGTAAGGATGGCTAGTGTAACTAGCAAGAATACCACGAAAGCAAGAAAAAGAAGTACGCTATTAACTATTAACGTACCTGTCTCTTCCGAAACGAATGAGTACAGAGAGTACGATATGTCTACCATCGACACTCCAAAGTCT
+
;<5566=CCCEB==>@@<<ACBB?@7;AB?CBB=>:>:>=<===A?9949;>@@:999*8:??>??=733;;;388777777'75.3.33333$3..(.35578655/517;379869555DIFFDCBDCBBBC@CCA@>@>>>A?>?<@=AAA?ABBCBCCC?ACCABA?BB@AA@=?@999,8<<8<===>/>A;A888AAA=>:=:=>9:3:39;@:;7:A>@?:;7;?BBC>BBB@BBBBCBBBBBBBBBBCBBBBBB@@@A;9;B@@>>:;;>:AB=B@@>
@ATNG8:01735:03685
GATGGTAGACACGTGTGCTCTCTCGTACTCATTCGTTTCGGAAGAGACAGGTACGTTAATAGTTAATAGCGTACTTCTTTTTCTTGCTTTCGTGGTATTCTTGCTAGTTACACTAGCCATCCTTACTGCGCTTCGATTGTGTGCGTACTGCTGCAATATTGTTAACGTGAGTCTTTGTAAAACCTTCTTTTTACGTTTACTCTCGTGTTAAAAATCTGAATTCTTCTAGAGTTCCTGATCTTCTGGGATGTGTGCGCAGTGCCTACCATCGACACTCCAAAGTCT
+
;@<@<@>?;:9AA@BC@ABB;9:;@@AABBAA=A@@@;@C>B>ABBBAAA8::???@C?CBCC?D=@BBBB??89477777$3345555-5:9:6:@A>AB59:>??=:?A@<==//,/<=7=9>==>AACF====>:==@@@AABBBB>>>?==6;;D=;;8;=A=>=>=>888-8<<AD3918988888(6:///(/57...988=8>><=.;99:A=@<@B=A@===;;5;5;;>@@@877@@6@777777;;;76799166:6998<<>>>>?:==8=@@@
@ATNG8:01738:03661
GATGGTAGTATATCGCGTCGCTATCCAGAAGATCAGGAACTCTAGAAGAATTCAGATTTTTAACACGAGAGTAAACGTAAAAAGAAGGTTTACAAGACTCACGTTAACAATATTGCAGCAGTACGCACACAATCGAAGCGCATTAAGGATGGCTAGTGTAACTAGCAAGAATACCACGAAAGCAAGAAAAAGAAGTACGCTATTAACTATTAACGTACCTGTCTCTTCCGAAACGAATGAGTACACATCGTCGTGTCGTGCTACCATCGACACTCCAAAGTCT
+
===?@CDBB=CCCCCCCCCCCCDCC?A?@;@BBBBB@IADCDBBBB@BB?B=@?@;;:::):;>ABBBABCCCC>A@ACEHE5BB>A5;;/;@B9>CBCCCCCD@B?BC@BAB@DD?ABBBBCCCCCCCCCABB??=@CCBBB<?9?:>>><?BBBBBAB?BCBCBB=@@?BBB;=<899,9<<9;;;<>.;A=AAABCCAAA=><?CCC=A<ABBBB@BBBB>==>B?BA?9?895:CCBABBBBBB@@@@@@AAAACBACCCABBBBBBBBBC>BC>B@@@
@ATNG8:01738:03670
GATAGAGTACAGTGTAGTAGACCAGAAGATCAGGAACTCTAGAAGAATTCAGATTTTTAACACGAGAGTAAACGTAAAAAGAAGGTTTTACAAGACTCACGTTAACAATATTGCAGCAGTACGCACACAATCGAAGCGCAGTAAGGATGGCTAGTGTAACTAGCAAGAATACCACGAAAGCAAGAAAAAGAAGTACGCTATTAACTATTAACGTACCTGTCTCTTCCGAAACGAATGAGTACACATCGTCGTGTCGTGCTACCATCGACACTCCAAAGTCT
+
BBBDDCCCCBBBBBBCBBCDCC?CCD@DCDDAA?A?AADBBBB<BB>B?B@@AAAAA2@<@ABBAAAAAAA9??DDDDD3BA=B5;;:-;@A<BCBBBCCBB?B?BC?BBB?CABABCCCCBCDCCCCC@DCAB?BB@???885:=A@@?ABBCCCBB?CCCCBB@BB>@@@9<<999+9>?;@AABB2>C=B888CBD=>:=<@AAC8:7:AA?@=@@@AABB@DACBB=C9979BABBAACCDAA@???CCABBBBBF@@>>AAABBAAAA377)9999
@ATNG8:01746:03675
GATGGTAGTATAGAGCTCTACATAGTACTCATTCGTTTCGGAAGAGACAGGTACGTTAATAGTTAATAGCGTACTTCTTTTTCTTGCTTTCGTGGTATTCTTGCTAGTTACACTAGCCATCCTTACTGCGCTTCGATTGTGTGCGTACTGCTGCAATATTGTTAACGTGAGTCTTGTAAACCTTCTTTTACGTTTAACTCTCGTGTTAAAATCTGAATTCTTCTAGAGTTCCTGATCTTCTGGGTCTACGCTCGTCGCGCTACCATCGACACTCCAAAGTCT
+
::<=8;<<???CBBA;;;;==666@AB@AA;;5;BBC>??=????@AA??==@@9849@BBBB@D?BAABB====7>C=>>*55.5222'2?=><@CD>B=5:::<//,/<<<?A;;6:>=1918>>=>8875:>??=??@@@A>>>>>@?:::<4::A<AA;?<?@=<=::9966658.81766766(6;656(54:8799;;<=88>>/<///73839:4:;=;---*-*-3;??D8=878-8==>>>>>=>>::6;322207222799337777.77//
@ATNG8:01749:03659
GATGGTAGCAGACGTGACAGAGCGCCAGAAGATCAGGAACTCTAGAAGAATTCAGATTTTTTAACACGAGAGTAAACGTAAAAAGAAGGTTTTTACAAGACTCACGTTAACAATATTGCAGCAGTACGCACACAATCGAAGCGCAGTAAGGATGGCTAGTGTAACTAGCAAGAATACCACGAAAGCAAGAAAAAGAAGTACGCTATTAACTATTAACGTACCTGTCTCTTCCGAAACGAATGAGTACGTGTGCGACGTGTCTCCTACCATCGACACTCCAAAGTCT
+
55<<7<BBBBBCCCCCCBCCCBBBB@BBC@CBC@@@?B?ABB??@C@CD?D@???BBBCCB)B?DCCAAACCBBB>BCDDCCC3@@;@5;;;;*;AA=;;9BCCCCB?B?A@=@?@?BBBBBCCCCCCBCBCCC?BBBA>@@@?==983:=AAB@BCCCCCBB?BDBBBA?AA=ABA<@@9::,7<<889999(8=:B;;;A@@@@3818==>1818<??@>ABBCBBC@B@BBB=B::8:BBBBBBBBBBBCBBB>:;A><;6;66/6?>>@@>>=?=AE:C996
@ATNG8:01758:03677
GATGGTAGTGATACAGATCAGACACCAGAAGATCAGGAACTCTAGAAGAATTCAGATTTTTTAACACGAGAGTAAACGTAAAAAGAAGGTTTTTACAAGACTCACGTTAACAATATTGCAGCAGTACGCACACAATCGAAGCGCAGTAAGGATGGCTAGTGTAACTAGCAAGAATACCACGAAAGCAAGAAAAAAGAAGTACGCTATTAACTATTAACGTACCTGTCTCTTCCGAAACGAATGAGTACTGCGTCTCACTCTCGCCTACATCGACACTCCAAAGTCT
+
BCBB?CBCBBD@@ADCCCCCCCBBB?CCC@CCBB??=@?BCCBBBB@BB;=<>C@@@@@@:%848<=:::DB???8=>;;;;:$9?8=;@@@@1@@B@CBBDCCCBB>B?BB=@@B=@@@@ABBBEFBCBCCCC@CCBB>@?ABBBBB>B?B?@=@CBBBCCC?BAABBB?BC@AA@=?@99929??;99::::%:@<9:89DA@@@;@;@@@@<>:>>B;;7<A@@A;;6;>@@C<BCB?BCCDEBBBBBBBBBBBBCBDCBB>ACCCCCCCABAAA500*0000
@ATNG8:01758:03680
GATGGTAGCGCACACATAGATACAGTAACTCATTCGTTTCGGTAAGGAAGAACAGGTACGGTTTTAAATAGTTTAAATAGTACGTAACTTCATTTTCTTTTTGTCTTTCTGTGGTATTCTTGCTAGTTACACTAGCCATCCTTACTGCGCTTCGATTGTGTGCGTACTGCTGCAATATTGTTAACGTGAGTCTTGTAAAAACCTTCTTTTTTTACGTTTACTCTCGTGTTAAAAATCTGAATTCTTCTAGAAGTTCCTGATCTTCTGGATAGCGACGCGATATACTACCATCGACACTCCAAAGTCT
+
<<=C<=A?;><<666<===:5//////)//:9:544//)//5;;)/)/)//)///)554439<<.:;255;::(//)//////:<<844.44444&4<<<<'4///8(////60633,3;4733335.5<<<>CCD@B@A;A;@@BAA@<<7<9955::=45599;<<<<><::6555499497==;:9:<44.444444$4.434444444"4488809494994455.5555$55549494;<69>700)/<7<8@@BA@@;??>:>B@AABCDCBDCCABCB@AB?CCDA@@BA;;8;D<BAAA
@ATNG8:01761:03668
GATGGTAGCATCATGCATATCTCACCAGAAGATCAGGAACTCTAGAAGAATTCAGATTTTTTAACACGAGAGTAAACGTAAAAAGAAGGTTTTTACAAGACTCACGTTAACAATATTGCAGCAGTACGCACACAATCGAAGCGCAGTAAGGATGGCTAGTGTAACTAGCAAGAATACCACGAAAGCAAGAAAAAGAAGTACGCTATTAACTATTAACGTACCTGTCTCTTCCGAAACGAATGAGTACGTGTGCGACGTGTCTCCTACCATCGACACTCCAAAGTCT
+
<<=B???;=C;;<???BA@>>966<8=:;7:<;?@@=@699B???B@FC?A=98:997773#3399::::AB<==7=9;:CCC1CB=A5;;;;$9BB>:;9A<A@DD?C@AA?ADC?BBBBCCBBBBCFDCCBEACC;:8;AABAAAB?B@BBB?BBBBBCAA?A??@CC@BB?A@A<>@???8?BB@ABBBB3AB@B??:CBD>?1708<<<5;5;@AAB>BB@@@;;5::78938?A=AABCCAAAAADABBB@??AA>::59//)/77=?AAA@@6;;1:888
@ATNG8:01770:03675
GATGGTAGTGATACAGATCAGACACCAGAAGATCAGGAACTCTAGAAGAATTCAGATTTTAACACGAGAGTAAACGTAAAAAGAAGGTTTTTACAAGACTCACGTTAACAATATTGCAGCAGTACGCACACAATCGAAGCGCAGTAAGGATGGCTAGTGTAACTAGCAAGAATACCACGAAAGCAAGAAAAAGAAGTACGCTATTAACTATTAACGTACCTGTCTCTTCCGAAACGAATGAGTACGATGAGAGAGCTCTCTCTACCATCGACACTCCAAAGTCT
+
CCCC?CCBBBCBBBCCBBBBCCBAB?BCC@CCCB@A=@@CBBBBBC?BB?B@???9:9927<BBCABCBCBA@8>?=?@@@0@A?A?BCCB5CCHABBDCCCCDD@C@BB?BBB?BBCCCCBC@CCEECCCC@DDBB?BBCA@@983:=@@@=@CCBBBCC?BBBBBB@BB=BBA399999+:@@<ABBBB3BF@C999A>>76188=>?@:>9=AA@@<@A@@@CCAD@BBB=BAB?BBBCBBBAAABBDBABCBB>>=6557727555??>AAA:==7=>>>
@ATNG8:01770:03688
GATGGTAGTATCTGCACACTCTGTCCAGAAGATCAGGAACTCTAGAAGAATTCAGATTTTTAACACGAGAGTAAACGTAAAAAGAAGGTTTTACAAGACTCACGTTAACAATATTGCAGCAGTACGCACACAATCGAAGCGCAGTAAGGATGGCTAGTGTAACTAGCAGAATACCACGAAAGCAAGAAAAAGAAGTACGCTATTAACTATTAACGTACCTGTCTCTTCCGAAACGAATGAGTACTATAGACTATCTGAGACTACCATTGACACTCCAAAGTCT
+
?ACC@CBCCBBBBBCBCBBBCDCCC@BCC?CCCCA@>A>@@CBBBB?BB?B?@>>77778(9?ABBBCDCCCCC>BBBCCBB3A@=A5;;;*;AA>B;;;DCF@A?@@CC?:9;@CCBCDCCBCCCDCDCBB?BBBA?BBA???994;=A@@>AFCCCCCB?BBBBBA993:@>;@@9::,8<;9<<<?=,<>6<788BAB?@7;5:<::1919@B@@>@BAABBB?B@BBC=BBB?CCBBBBCBBBBBB>?;?CCKCBBBBBB???:??@??AB?BB>B:::
@ATNG8:01730:03725
GATGGTAGTATCTGTCTACGAGAGCCAGAAGATCAGGAACTCTAGAAGAATTCAGATTTTTAACACGAGAGTAAACGTAAAAAGAAGGTTTTACAAGACTCACGTTAACAATATTGCAGCAGTACGCACACAATCGAAGCGCAGTAAGGATGGCTAGTGTAACTAGCAAGAATACCACGAAAGCAAGAAAAAAGAAGTACGCTATTAACTATTAACGTACCTGTCTCTTCCGAAACGAATGAGTACTATAGACTATCTGAGACTAATCGACACTCCAAAGTCT
+
CCCC>BBDBBBBBDECCCBBBCBBA?BBB?CCCC@@>A>A@AAABB?BB?B?BBBBBBBB2A>BBCBBBBCCAA:ADCCCCC5BA>B5;;;*:@A;@A@@CCCCC@C?BC@BBB>AABBBCDDGCCCCCDBC?BC??;@??AAC??=@@C@@>@CCCDCBB?AAABBB@CC@CCC>??:99,7771978888%8>:==>>@@?BB:=:>>??:=:=BCBC@BCAAAA@;>>:99.9@@>?>?BBBBBBBBB>AAAABABCCABAB@BBBBBAAAA49929999
@ATNG8:01733:03708
GATGGTAGAGTACAGTGTAGTAGACCAGAAGATCAGAACTCTAGAAGAATTCAGATTTTAACACGAGAGTAAACGTAAAAAGAAGGTTTTACAGACTCACGTTAACAATATTGCAGCAGTACGCACACAATCGAAGCGCAGTAAGGATGGCTAGTGTAACTAGCAAGAATACCACGAAAGCAAGAAAAGAAGTACGCTATTAACTATTAACGTACCTGTCTCGTTCCGAAACGATGAGTACACATCGTCGTGTCGTGCTACCATCGACACTCCAAAGTCT
+
<<BA@CC?A@=99AA0//:777>:9.454.4:99///)/888:;:166(/(/;;/978&338;;334?888=28496?>B)551/)/99&///////79944.4.44.48:49888999;;;<:;://0)/000;?>=?888=27:<00)/:766::=-0/6///1665:;:499333(37712222&27275557555:6>6999;,2+25444.48668///4769;;29/3387777789885668883338;;88886<<<8;=7755.5=(6667
@ATNG8:01742:03736
GATGGTAGTGTCGAGTATGAGAGTGTGTACTCATTCGTTTCGGAAGAGACAGGTACGTTAATAGTTTAATAGCGTACTTCTTTTCTTGTCTTTCGTGGTATTCTTGCTAGTTACACTAGCCATCCTTACTGCGCTTCGATTGTGTGCGTACTGCTGCAATATTGTTAACGTGAGTCTTGTAAAACCTTCTTTTTTTACGTTTACTCTCGTGTTAAAAATCTGAATTCTTCTAGAGTTCCTGATCTTCTGGACAGAGTGTGCAGATACTACCATCGACACTCCAAAGTCT
+
44::5::7;9.-----569@@A;9;=:;56;;<>8<;;;3:<39.5569;;D8<<;;65:7;:944(5.5445=954@:4499*4838:::>8<<A>7?;?7:A88:9AAB@BBBCDFCB?BBB@D<BBBBAAAA=ABCC>BBBBBBBBBBBBGB;:;?BBA>;;7;?AAABBCFCB>@@BAB8B=C=;;;;;;;#<B<<<6;BBBDCCCDC@CCCC2CAABB>B?BC@CJMDDCB>A?AAABBB=@@B@BBCBBBBCABABBBBCCCAA?@BBCCBBAAA6;:6;AAB
@ATNG8:01748:03725
GATGGTAGATACTCGCTGATACACCCAGAAGATCAGGAACTCTAGAAAGAATTTCAGATTTTTAACACGAGAGTAAACGTAAAAAGAAGGTTTTACAAGACTCACGTTAACAATATTGCAGCAGTACGCACACAATCGAAGCGCAGTAAGGATGGCTAGTGTAACTAGCAAGAATACCACGAAAGCAAGAAAAAAGAAGTACGCTATTAACTATTAACGTACCTGTCTCTTCCGAAACGAATGAGTACACATCGTCGTTCGTATCGACACTCCAAAGTCT
+
?:AA=A;66:ABCBBAABBBBBECC=@;;54<<><@7:0448==777(3;177173337787'7433387773337.325<>>=+==:=:>@@2CCCACCCCC@AAA<?8:929AA?BBBBBCCCDCCCBAB@@:??>?;?>?=?>?><?7>94.48454==>4873337,3;69::.33388/833,357777$792252;;;@>95958;//,/7<<@0;6;@@>?:96:;?AA;BAB=A@B@BBBBBB@@@9BBB>A<@@????873::4:?9=873
@ATNG8:01760:03702
GATGGTAGACACGTGTGCTCTCTCGTACTCATTCGTTTCGGAAGAGACAGGTACGTTAATAGTTAATAGCGTACTTCTTTTTCTTGCTTTTCGTGGTATTCTTGCTAGTTACACTAGCCATCCTTACTGCGCTTCGATTGTGTGCGTACTGCTGCAATATTGCTAACGTGAGTCTTGTAAAACCTTCTTTTTTTACGTTTACTCTCGTGTTAAAAATCTGAATTCTTCTAGAGTTCCTGATCTTCTGGCTCTCTCTCACGCACTACCATCGACACTCCAAAGTCT
+
AACC@BCAAAD;;55599>BCBBCDCCCCDCC?BCDF>BB?B@BCCCCBB=AABCC@C?AAAC?C@BBBBCBBBB?BCDDD2BB?>7687.8BCC?B?>8??299@AA?;?AAAAAAA;;;;;A;>>>AAA;;7;???;?>>>>>@@@BBB>::9>8<<>:>@??=CCCBBCCCCACCBBB8A;@;:::::::#;BBBG>GCBCDDDAAA@CJDC5BBBBC=@=AC@BBCCCBA?B@CDBAAA?CBCACCBBBABBCAAACCCC??<??@?BBBBBB???8?:00
@ATNG8:01760:03717
GATAGTGTCATATGAGAGTGTGTACTCATTCGTTCGGAAGAGACAGGTACGTTAATAGTTAATAGCGTACTTCTTTTTCTTGCTTTCGTGGTATTCTTGCCTAGTTTACACTAGTCATCCTTACTGCGCTTCGATTGTGTGCGTACTGCTGCAATATTGTTAACGTGAGTCTTGTAAAACCTTCTTTTACGTTTACTCTCGTGTTAAAAATCTGAATTCTTCTAGAGTTCCTGATCTTCTGGATAGCGACGCGATATACTACCATCGACACTCCAAAGTCT
+
BBBC>696CCDCCGGCBBBBBCBCDCBCB>A?@=@C@B?BBBBCCFA::;BC?A>AEDB?A@BFCCAA?>=4=><<<+<B3:955)5445.//73--(--(--/9@7>@<<<=<A?BBB8;:;DCDCCBD@CCCC@CBBBC@@@BBBADBBCB?BAA>;;8;@AA:::@@BC@CGFED5;5;5;;;;5;BBBD=B;;;B@@@AC@CCCC0@;;;;6;=BE@BBBB;;;?C?BBBBBC?BBC@AAACCDCBA@;;;;<CFCBB@CCDDEFCCCC>@@9AA<;
@ATNG8:01764:03737
GATGGTAGCAGACGTGACAGAGCGCCAGAAGATCAGGAACTCTAGAAGAATTCAGATTTTTAACATCGAGAGTAAACGTAAAAAGAAGGTTTTACAAGACTCACGTTAACAATATTGCAGCAGTACGCACACAATCGAAGCGCAGTAAGGATGGCTAGTGTAACCAGCAAGAATACCACGAAAGCAAGAAAAAGAAGTACGCTATTAACTATTAACGTACCTGTCTCTTCCAAACGAATGAGTACGATGAGATCTCGTGTGCTACCATCGACACTCCAAAGTCT
+
45548=>BA666<<<;656<<;;;=9>6625?<:?;7;7;:::;:=633.3433333333$33777786///:::16//////$//(/(///&/39.5555555771647719;<6:;:<BBBCCCCDCCBBB@CBBB?B999?9994;4;BB>@::8<333.7.7?==8>@=?A@><<;;;3888;=9<<=.=A;>899@>=>=5:6:AAB?C?BBBBB>998A>???C>CA<BCC?@AAA;;:BBACAAA:988==<?;>77349;8=;;7777/2:08985
@ATNG8:01765:03721
GATGGTAGCTCACGTACGTCACACGTACTCATTCGTTTCGGAAGAGACAGGTACGTTAATAGTTAATAGCGTACTTCTTTTTCTTGCTTTCGTGGTATTCTTGCTAGTTACACTAGCCATCCTTACTGCGCTTCGATTGTGTGCGTACTGCTGCAATATTGTTAACGTGAGTCTTGTAAAACCTTCTTTTTACGTTTACTCTCGTGTTAAAAATCTGAATTCTTCTAGAGTTCCTGATCTTCTGGAGATACACATGATACTCTACCATCGACACTCCAAAGTCT
+
:::=9=BAC?>B?@;>;;;>CBCCBBBDDB<;8<BBB<BD@D@CCCBBBB@CEEAA>A@BBCB?C?DACCCAABB?AAAAA2@A>A9994:AAA;???<?A>AABBBB?BBBA=>>B=???;?<AADD===@<@A?=9<9:9;;<<=<<@@;;:D:==>;?B9=:>A@@@A???:=;;;;/;9>8>9>@>,;=666*--7---9::>;?@@@/@@@@@<@=;;7;>==;;;=D<@@??@@;@?A>>>=>>>A??<>>>>>?<<<<4::=>>@@@@?=DD:@;;;
@ATNG8:01766:03732
GATGGTAGTGTCATATGAGAGTGTGTACTCATTCGTTTCGGAAGAGACAGGTACGTTAATAGTTAATAGCGTACTTCTTTTTTCTTGCTTTCGTGGTATTCTTGCTAGTTACACTAGCCATCCTTACTGCGCTTCGATTGTGTGCGTACTGCTGCAATATTGTTAACGTGAGTCTTGTAAAACTTTCTTTTTTTACGTTTACTCTCGTGTTAAAAATCTGAATTCTTCTAGAGTTCCTGATCTTCTGGGATGTGTGCGCAGTGCCTACCATCGACACTCCAAAGTCT
+
;<<<@CCECCCCCCCCDCCCBBDCCCBAAA;;5;;;;04:.5.6=>BCCC@CECCC?B?BBBC=@?@CDCBCBBA=;;;;;;%:B?BBCE?DCBC?B;;6;A>BBCCCC@DDCBCBCC@CDD?C?BBB@@BAA;AB@@?BBBBCCBBDCCCCDBBB?BBB?99;:@CDCCCCBBC@CBBBB8AAA<AABCCCB#BC:::.;ACACCCCCC5;;;;*;A@BD?CACB@BCBCBCC@D?BCFCB@=@:::6:@@ABCBBCCBCBBC@C;;;;CBBCBACCC@DC=C:;:
@ATNG8:01772:03738
GATGGTAGTGTCAGTGCGCGTCGTCCAGAAGATCAGGAACTCTAGAAGAATTCAGATTTTTAACACGAGAGTAAACGTAAAAAGAAGGTTTACAAGACTCACGTTAACAATATTGCAGCAGTACGCACACAATCGAAGCGCAGTAAGGATGGCTAGTGTAACTAGCAAGAATACCACGAAAGCAAGAAAAAGAAGTACGCTATTAACTATTAACGTACCTGTCTCTTCCAAACGAATGAGTACACATCGTCGTGTCGTGCTACCATCGACACTCCAAAGTCT
+
<<BE@B;<?666CDDBB=C@?;BAB>BBBACCDC@@=@?BAADBBB?BD?B?A<<99999(:;@@BBCCB??>D>C>@@GIE2CB5;5;;0;CB?B;:9>>@??;???A?ACD@CCBABABACBBCBCBCB?B@;;6;@>>B@::3;<@@@=@ABBAA::9:BABCB?BB>AAC<??BCC:??=397878(6>4868:==?AD9>677AD:>:=BC;;6;@::9?A<?49:59AA>BACCECBB???A@@@>==:99=?>=;=8>???ACA8754;;1@@89
@ATNG8:01772:03742
GATAGCGCATATCAGCGCAGCCCAGAAGATCAGGAACTCTAGAAGAATTCAGATTTTTAACACGAGAGTAAACGTAAAAAGAAGGTTTTACAAGACTCACGTTAACAATATTGCAGCAGTACGCACACAATCGAAGCGCAGTAAGGATGGCTAGTGTAACTAGCAAGAATACCACGAAAGCAAGAAAAAGAAGTACGCTATTAACTATTAACGTGCCTGTCTCTTCCGAAACGAATAAGTACCTCTCAGAGCTCGTCCTACCATCGACGAACTAGAAGTCT
+
BCBCCBCBBCCCCBCCCCBBBB>BCC@CCCCBA?AACBBBCCC?BB?B?BAA@@@@A2B?BDCCBBDDDDG=@@;;:;;*;A>A5<<<.<DC@CCCDCDBBB?C?BB@CBB>BBBCAAACCFCCBBCCC@CCCC@CAA@BC??<A?C99;:BCCCBBC@CCCCCB=@@9A@@;???@?8=<=999999(9@;@9:9BBBC@7<7<<67*/)/;<;;6;@@ABBB>A>A@A<@CC<?>>BBCC?BBABA@BA99:AAA?ABB??;;>99//)//9//)/9::
@ATNG8:01775:03705
GATGGTAGAGAGAGCTCTCTCATCGTACTCATTCGTTTCGGAAGAGACAGGTACGTTAATAGTTAATAGCGTACTTCTTTTTTTCTTGCTTTCGGGGTATTCTTGCTAGTTACACTAGCCATCCTTACTGCGCTTCGATTGTGTGCGTACTGCTGCAATATTGTTAACGTGAGTCTTTGTAAAACCTTCTTTTTACGTTTACTCTCGTGTTAAAAATCTGAATTCTTCTAGAGTTCCTGATCTTCTGGCGCTCTGTCACGTCTGCTACCATCGACACTCCAAAGTCT
+
<<==:@@<BBB;;6D@>CCA@@==<@666655.55;;79B=B=C@@@BAA=@@A??<?=A@?B=A>:?CCAA@?>83333337"9>:>?;@9@CCB6A:93:=59:0///)/9988>BC@@??:>:<;:;=:;9;A@??<??>>>===886<8869<8<@D8==:=:===;;99685'25==>.:5@:>@9>9(;8225'255568:=::48755$....50855627999@>>8>8?978;;7;=>9><;<<8888>:87556<<<?<898><==>=>188-8888
@ATNG8:01775:03732
GATGGTAGACATATCGTACTCTCTGTACTCATTCGTTTCGGAAGGGACAGGTACGTTAATAGTTAATAGCTTACTTCTTTTTTTTCTTGCTTTCGTGGTATTCTTGCTAGTTACACTAGCCATCCTTACTGCGCTTCGATTGTGTGCGTACTGCTGCAATATTGTTAACGTGAGTCTTGTAAAACCTTCTTTTTTTACGTTTACTCTCGTGTTTAAAAAATCTGAATTCTCTAGAGTTCCTGATCTTTCTGGCGCGTATGTATGTCGCCTACCATCGACACTCCAAAGTCT
+
CBBB@DGAAACAABCCIFCCC@A@DDCBCC@?<?>=>9=@:>2:95:ADCADCCBB>BBA@AC@B>BBB@?;>;;4;;;;:;:;"93-3;A=;:@DD@BBB?@@<>@AA;<8;BCBBBCB?AAB;?<??@@B???@CCBA>BBCB==>BBBBBBAA?>9=00,/=7<7=@???ABBB=;;;;;/::>:?@@@@@@#>>///)/77/..353;;3A;;;;&;5535260...5579;;:><@@==>BB7667;@<<=>:;;;;??@DDD;??@=@;;;==;;;713=4=--,
@ATNG8:01732:03760
GATGGTAGGTGCACATGAGTGTATCCAGAAGATCAGGAACTCTAGAAGAATTCAGATTTTTAACACGAGAGTAAACGTAAAAAGAAGGTTTTACAAGACTCACGTTAACAATATTGCAGCAGTACGCACACAATCGAAGCGCAGTAAGGATGGCTAGTGTAACTAGCAAGAATACCACGAAAGCAAGAAAAAGAAGTACGCTATTAACTATTAACGTACCTGTCTCTTCCGAAACGAATGAGTACTGCGTCTCACTCTCGCCTACCATCGACACTCCAAAGTCT
+
AAEDADBB@BBBBCCCCCCCCBCBB>BCC@BBCB?><??AACBAAB?CD?B?CDC>>>>>,==BBBBCCDCCCC=A@:::::*;C>B4;;;6;BDACCDCCBCCB?A=AA>BBB=@@BBCCCCCCCBBDDCC?CDBB?BBBBCCBB:?;?@@<ACBBBCCA?AAC?@@>A@>BBC>A@AA?:?<<888888(:@;A888BCAAA;?;?@AA;?;@ADBB?BFBAAA@<A@CCC>CBB?BBCCCBBBABBA@@BCBBCBBCB?B::8:CCCCBBBAA>AC=CBBB
@ATNG8:01733:03780
GATGGTAGTGCGTGAGAGAGAGACCCAGAAGATCAGGAACTCTAGAAGAATTCAGATTTTTAACACGAGAGTAAACGTAAAAAGAAGGTTTTACAAGACTCACGTTAACAATATTGCAGCAGTACGCACACAATCGAAGCGCAGTAAGGATGGCTAGTGTAACTAGCAAGAATACCACGAAAGCAAGAAAAAGAAGTACGCTATTAACTATTAACGTACCTGTCTCTTCCGAAACGAATGAGTACACATCGTCGTGTCGTGCTACCATCGACACTCCAAAGTCT
+
55<=8=;;;>BBBABBCCCBBCBBB>BBC@CCCC:;<;>A@C???B@BB@B@A@@9::::$717<=>??CAAA?8?B;;;;;$9<7<2555&5<>:=C?GCCBBB@B@CC@CCC@CCCCBBBCBCBDCCCBB>AA;:5;AA@AB@?;@>AA@<@BBAAAAA?ABBBAA?9939<=9@ABCC<A??;?BBBB3;;6;:;;@BCAA;@<@@==16/7:AAA=A@@@?AB@C?DCKGC@@=?BBBBBBAABA???A???A@@?BBBDC@CBBBABBB@@,//)0000
@ATNG8:01739:03769
GATGGTAGACATATCGTACTCTCTGTACTCATTCGTTTCGGAAGAGACAGGTACGTTAATAGTTAATAGCGTACTTCTTTTTCTTGCTTTCGTGGTATTCTTGCTAGTTACACTAGCCATCCTTACTGCGCTTCGATTGTGTGCGTACTGCTGCAATATTGTTAACGTGAGTTTTGTAAAACCTTCTTTTTACGTTACTCTCGTGTTAAAATCTGAATTCTCTAGAGTTCCTGATCTTCTGGTCTACTACACTGTACTCTACCATGATTCCGAGGAAAGT
+
BBBC@CABBCCCCBCBFHBBBBBBCEB@@@996:@?@<BB?B@BBBBBBC?BBBBB?B?BBBBAE@BBBBBBB@@<AAAAA/@@:=688'23336:<=<;=,///;9:4<>>>BB>>;>AA<>:>@>AA>8888AAA:=>=A@>>>AB>>>@>>><>>>=??;?=AA>=<<<<=.77=AA2;7726;>;>)..3905578776555(...&..555052./.33666627055>999-/.=7=>=AA==777779:9:=:771///>@7<48::.55(/8
@ATNG8:01747:03796
GATGGTAGGACGAGCGTCTGAGAGGTACTCATTCGTTTCGAAGAGACAGGTACGTTAATAGTTAATAGCGTAACTTCTTTTCTTGCTTTCGTGTATTCTTGCTAGTTACACTAGCCATCCTTACTGCGCTTCGATTGTGTGCGTACTGCTGCAATATTGTTAACGTGAGTCTTGTAAAACCTTCTTTTACGTTTACTCTCGTGTTAAAAATCTGAATTCTTCTAGAGTTCCTGATCTTCTGGGTCTACGCTCGTCGCGCTACCATCGACACTCCAAAGTCT
+
55>>:>@@=@AABCBAA?;BBBBH@@AABC<;5;;;@9@?@=@BBCCCC?ABB;;7;?AAAD@H@CCA=@00+0@+0000)//)4444)/9///7727;.59@=ACBDBBBDEEG?AAB=@=ACBBBBAD6;;@@=BBCA@@A@ABB@@@AAB@CCC@@@=@=@@@@BBCCC@CBBBB9B>B>;;<<.:ABBB<AAAACCCBBA<@@@@,@@ABC?C:;;@BBBBBBC@B?BB?@@@=@BJE>C;;;@@@DCAABBCCAAAB?ABBB??@BBB=AA=BBBD
@ATNG8:01765:03778
GATGGTAGATATATGCACGCTCTACCAGAAGATCAGGAACTCTAGAAGAGTTCAGATTTTTAACACTGAGAGTAAACGTAAAAAGAAGGTTTTATCAAGAACTCACGTTAACAATATTGCAGCAGTACGCACACAATCGAAGCGCAGTTAGGATGGCTAGTGTAACTAGCAAGTATACCACGAAAGCAAGAAAAAGAAGTACGCTATTAACTATTAACGTACCTGTCTCTTCCGAAACGAATGAGTACGTGTGACGTACGTGAGCTACCATCGACACTCCAAATTCT
+
>>>?@CCDCCCBCCEFCCBCCCCA@?AEF?AB>000)/16:;:;8B8C@BC????@@@@@2@?AB@@>@>?8:78.8==<<<<,393749<</4//60/.(....3665:488556238558@@BBBCBBBBC@@=@BBB>BBBC@@?;9>8>AA?BBCC@A@B@B>=>>>=A@A=>=7;===<5=:;7;AAAA/<<6;///99=@@;>:::9=;@9=>B;;6;A@@@CC@C?CCC<B@@=?AACABBBBBBBBBBCCCCCBBBBBBB@BBBBBBBA?A288*9;>>
@ATNG8:01777:03761
GATGGTAGCTCACGTACGTCACACGTACTCATTCGTTTCGGAAGAGACAGGTACGTTAATAGTTAATAGCGTACTTCTTTTTCTTGCTTTCGTGGTATTCTTGCTAGTTACACTAGCCATCCTTACTGCGCTTCGATTGTGTGCGTACTGCTGCAATATTGTTAACGTGAGTCTTGTAAAACCTTCTTTTTACGTTTACTCTCGTGTTAAAATCTGAATTCTTCTAGAGTTCCTGATCTTCTGGTCTACTACACTGTACTCTACCATCGACACTCAAAGTCT
+
BACC@BBBCC;A<=ADCBBBBEMMCCCCCACBACCCM@CC@B@@@@ABCB?BAACB?BADBCC?B?BBAABBBBB?AABCC1BB>BBBC>BBAA<@@=7=?=000@@@=?AA@@BAA<AAA=A=AA@@@;::8====<888=>>::::;:=877:/65>;>E<A<@@@>>887;59<>DD5?:>7::;;:*:<7770666///998<0888)2555:3=3;;3;@???@A<A<==///=5::><;;;>>>>>A??;;;===?==8====><66//,9-772,
@ATNG8:01729:03823
GATGTAGTGATACAGATCAGACACCAGAAGATCAGGAACTCTAGAAGAATTCAGATTTTTAACACGAGAGTAAACGTAAAAAGAAGGTTTTACAAGACTCACGTTAACAATATTGCAGCAGTACGCACACAATCGAAGCGCAGTAAGGATGGCTAGTGTAACTAGCAAGAATACCACGAAAGCAAGAAAAAAGAAGTACGCTATTAACTATTAACGTACCTGTCTCTTCCGAAACGAATGAGTACGATGAGATCTCGTGTCTACCATCGACACTCCAAAGTCT
+
BB@@?==B>CDEHHCCBA@?;ACBACBC@CCDB??<?=A@@CAAA<@@4729AA?ABBB+:6=>444:;88;:6>5;6>>>+==:>7???7@@@=@@;;9<===7;7;=7?;C?ABAABGCCFDCCCCBBB@BAAC::;ABCCBB@C?B;;5;AA::9CC?ABBBBB?BB>AB?179@@@8?>>;<<<<==&=@;9856::;66054555>9>9>?B@@;@AA@@@B?B=?@E>CAB=A???BBCBBDBBBB998=>?>=>><<8<===>>>888<@>6>888
@ATNG8:01740:03837
GATGGTAGCGCATATCAGCGCAGCCCAGAAGATCAGGAACTCTAGAAGAATTCAGATTTTTAACACGAGAGTAAACGTAAAAAGAAGGTTTTACAAGACTCACGTTAACAATATTGCAGCAGTACGCACACAATCGAAGCGCAGTAAGGATGGCTAGTGTAACTAGCAAGAATACCACGAAAGCAAGAAAAAGGAAGTACGCTATTAACTATTAACGTACCTGTCTCTTCCGAAACGAATGAGTACTGCGTCTCACTCTCGCCTACCATCGACACTCCAAAGTCT
+
::7=;@@DAAAA@AA@BBBC>==>A7>>?:<@@B@@=@?BBDDDCC@AA>A@BCCCDCDD1D?CCCCCCCBBCF?CA@@@B@,AC=A=CCD:CCFGCBAAACCBB@B?BC>AA@=@@??@BGBBBBBBBCCC?AAAA=AAA?B;:;6;?DBB@BDCA@@;:6;;;CCEABB@BAA<??9:9,99929@@@@2@<@=???@DFDDH5859>>>;>;>ACAA?@CABABC@B@ECD<AAC@BBADBBBBBB?A@BB@@@BABCC?C@@>@CCCABBBAA=@>9A<;;
@ATNG8:01749:03817
GATGGTAGCTCTGCTCTGACTCTCGTACCATTCGTTTCGGAAGAGACAGGTACGTTAATAGTTAATAGCGTACTTCTTTTTCTTGCTTTCGTGGTATTCTTGCTAGTTACACTAGCCATCCTTACTGCGCTTCGATTGTGTGCGTACTGCTGCAATATTGTTAACGTGAGTCTTGTAAAACCTTCTTTTTACGTTTACTCTCGTGTTATAAATCTGAATTCTTCTAGAGTTCCTGATCTTCTGGATATGAGTGACTCGTGCTACCATCGACACTCCAAAGTCT
+
59>>@BBCBCCCCBCCCCCCCBB@@ADC?;;7:ABA=BC@B?AAABCBB?CCABB?C=@@BB@B@BBBBBCBBB?BBBBB1@><=778-8AAB?BBB?CB>B@BB?>:>>AAAAAA;A>>9>9>>>>><<<;AA@>9?>@@??>??DAAA@???<=>=<AA=C<A???AAAAA;=AACA5@:@9>>>>>.=A7770755///;99<:=:::3:>>::8<=AA<A==>???<A=CAA?>>9===;@@@@@>>>>@<<<>>>@AAA;A999A>>>@@;AA7@>>>
@ATNG8:01756:03833
GATGGTAGTATCTGCACACTCTGTCCAGAAGATCAGGAACTCTAGAAGAATTCAGATTTTAATCACGAGAGTAAACGTAAAAAGAAGGTTTACAAGACTCACGTTAACAATATTGCAGCAGTACGCACACAATCGAAGCGCAGTAAGGATGGCTAGTGTAACTAGCAAGAATACCACGAAAGCAAGAAAAAGAAGTACGCTATTAACTATTAACGTACCTGTCTCTTCCGAAACGATGAGTACACATCGTCGTGTCGTGCTACCATCGACACTCCAAAGTCT
+
><@A:B4;45555;;<<===666==3999.554444.43::>555=8<;8;57773333&3,33/////88///(/344444$4:.5.55)555.59999<5557<7<<05/:)///////555;99944/3/000*//9//3<=-4.444.4<:::===9==<4434886:::8=BBBC<B@@=?:<<<.:;5<>@@@@A8868997;88:677999;:<<>===9=6:>B9A8779;;777>?>@>>;7000000=9;>??=A>>>DDC?@@9::0>???
@ATNG8:01757:03809
GATGGTAGTACATGATAGACGACACCAGAAGATGCAGGAACTCATAGAAGTAATTACATGATTTTTAACACGAGAGTAAACGTAAAAAGAAGGTTTTACAGACTCACGTTAACAATATTGCAGCTGTACGCACACAATCGAAGCGCAGTAAGGATGGCTAGTGTAACTAGCAAGAATACCACGAAAGCAAGAAAAGAAGTAACGCTATTAACTATTAACGTACCTGTCTCTTCCGAAACGAATGAGTACAGAGAGTACGATATGTCTACCATCGACACTCCAAAGTCT
+
8844.444:;<B;65:;;9;/////)//-(--/////)/)/99::><<4779)/)///99/3443$36:::8883338:3999;;;;+88487<;;/<474::9988=B7;3;B<==>49>><B@@@AABBBBBAB>BCBB>BBBBBB@>8?=>>?=>A@@>?>=:=A>>>?;@@;??A<?>>=D8<==79987'22+255255597;6<;A::;<@=AA>>>;>=;::;:9;7<:<1<//,/>=;;@;;;>>>@BBB@=>>@?::<?>;>898;;;?==8:=2::=/
@ATNG8:01760:03809
GATGGTAGCTCTGCTCTGGACTCTCGTACTCATTCGTTTCGGAAGAGACAGGTACGTTAATAGTTAATAGCGTACTTCTTTTTCTTGCTTTCGTGGTATTCTTGCTAGTTACACTAGCCATCCTTACTGCGCTTCGATTGTGTGCGTACTGCTGCAATATTGTTAACGTGAGTCTTGTAAAACCTTCTTTTTACGTTTACTCTCGTGTTAAAAATCTGAATTCTTCTAGAGTTCCTGATCTTCTGGGTCTACGCTCGTCGCGCTACCATCGACACTCCAAAGTCT
+
:?=>:BCCCBCBCCCCCC@BBCCBCBBCCDCAB?ABBB>BC@C?CCDDDCEAEBBBB?C?BBBC@D@ABBCCBBBC@CCCCC1BB@BABC=BBCC@CCC@CC@@@ACED@CCBCCCBB?BBB?C?CCCBCBBC?CCCC?CCDDCBBACCCBBBBAB?CBB?BB?B>BBDCBBBCDACAAA?7==@9::999*:BBBD>CBBBHFDBBB@CDCD5BAAADAD@CC@CCCCCAA?B@CBBCBB?A?BC=BBBCCCCBBBAAAABBBBA>BBBBBBBB@@>@A9BB??
@ATNG8:01760:03817
GATGGTAGGCGTGTGAGAGTCTGCCCAGAAGATCAGGAACTCTAGAAGAATTCAGATTTTTAACACGAGAGTAAACGTAAAAAGAAGGTTTTACAAGACTCACGTTAACAATATTGCAGCAGTACGCACACAATCGAAGCGCAGTAAGGATGGCTAGTGTAACTAGCAAGAATACCACGAAAGCAAGAAAAAGAAGTACGCTATTAACTATTAACGTACCTGTCTCTTCCGAAACGAATGAGTACGATGAGAGAGCTCTCTCTACCATCGACACTCCAAAGTCT
+
>>>D;66C@CBBBAA@ACC;9;>>;3;B@AGCBBBB@B@BCCBBBB?AB=@:=><89999'8;?AA999A??>C9??99999'8;5;/777&79>6?><>;:;>A6;16768758;<?@@???A???>;;;A=@@@A7;;>==>>>;>=???=A;;;=@?>:>>==AB?A?<>>>:==888,8>@7;:99:)::1:<<<=====;?=>>;<9<+///996:?::<//)/3///(/778=;78898<==AA??@::;AAAA>>==@;>=>=A@@;;;6;;1;888
@ATNG8:01761:03835
GATGGTAGACATATCGTACTCTCTGTACTCATTCGTTTCGGAAGAGACAGGTACGTTAATAGTTAATAGCGTACTTCTTTTTCTTGCTTTCGTGGTATTCTTGCTAGTTACACTAGCCATCCTTACTGCGCTTCGATTGTGTGCGTACTGCTGCAATATTGTTAACGTGAGTCTTGTTAAAACCTTCTTTTTACGTTTACTCTCGTGTTAAAATCTGAATTCTTCTAGAGTTCCTGAATCTTCTGGTATGGAGTGACTCGTGCTACCATCGACACTCCAAAGTTCT
+
<;<>8<<==<ABDCCCCBDBB@@@=?BBBBCC?CCFE=??=@?AAABBBB<?>><<4:>>8>@<?6:@@BBBB9@499999*9:6>9;;.9773499;422,22597:055555;<;479;5:5<88:A>::7:<9>188;;;;@@=9777,,,,),,55773;;?=>>><;;=7//*/99-99=7=7==;,66777*--;---688:-555&2779=3;3;;3;??>>991638//)/993=>?899-,(,,,,67855775833.335579<>>>===2;;6:6
@ATNG8:01764:03838
GATGGTAGACATATCGTACTCTCTGTACTCATTCGTTTCGGAAGAGACAGGTACGTTAATAGTTAATAGCGTACTTCTTTTTCTTGCTTTCGTGGTATTCTTGCTAGTTACACTAGCCATCCTTACTGCGCTTCGATTGTGTGCGTACTGCTGCAATATTGTTAACGTGAGTCTTGTAAAACCTTCTTTTTACGTTTACTCTCGTGTTAAAAATCTGAATTCTTCTAGAGTTCCTGATCTTCTGGGTGCGCTACAGTCTCTCATCGACACTCCAAAGTCT
+
CCBB@CCCCCCCCCCCCDCCCBBBBBBBBC@@<@@?>:?><??BABABAA?CCBBB?B?BBBB?@>BBCAA@@?A<@@@@@/@A=>>>A9A??A?BBB>>@<::;AAD>A>>@AC>>9>AA7;7;???>==>:>?8868>@><=>?@@@@@@A@@:@@A=AA:>:>@>>>??AA;A>==<2;7<499999*<A8880766///76-/-/@@@,<;>?B=H=;;7;AAA:;;;>9<>???@9==BC9;;;A@@@AA??>?AAAA==>>@A99:5990;>==
@ATNG8:01784:03221
GATGGTAGTGTGTCTCTGAGAGTAGTACTCATTCGTTTCGGAAGATACAGGTACGTTAATAGTTAATAGCGTACTTCTTTTTCTTGCTTTCGTGGTATTCTTGCTAGTTACACTAGCCATCCTTACTGCGCTTCGATTGTGTGCGTACTGCTGCAATATTGTTAACGTGAGTCTTGTAAAACCTTCTTTTTACGTTTACTCTCGTGTTAAAAATCTGAATTCTTCTAGAGTTCCTGATCTTCTGGCTCTCGTAGACAGATACTACCATCGACACTCCAAAGTCT
+
>>=B=:;=;95;==;<<CBCCCCCDCCCBBAB@BBBA<AA?B?BCCDCCB?CCCBB>E@CCBB?B@DCCCCCCCC@BBCCC1CC@BBDC>BC@@>AAD@CC@CBBCCCACCFCCBBB>BBC@C@CCCDBAAB>BBCD@CABBDCCCBBBBDCCBC?BBB?BB@D?BBBCCCCCC@CDDDD;B=@9;;:::*;B@@@;@;;;BBCCCC@CDDD5C;;;C?B?CD@A@@CDDD?C@CCAABA?BBBACCCCCBBBCCCCBBBCCCCB@BAACFCBAAA?BB:AAA?
@ATNG8:01792:03220
GATGGTAGATATATGCACGCTCTACCAGAAGATCAGGAACTCTAGAAGAATTCAGATTTTTAACACGAGAGTAAACGTAAAAAGAAGGTTTTACAAGACTCACGTTAACAATATTGCAGCAGTACGCACACAATCGAAGCGCAGTAAGGATGGCTAGTGTAACTAGCAAGAATACCACGAAAGCAAGAAAAAGAAGTACGCTATTAACTATTAACGTACCTGTCTCTTCCGAAACGAATGAGTACACACTCTCATATGACACTACCATCGACACTCCAAAGTCT
+
@@AA:BCCCCBCDCCBDBBBBDCDD@DAA?A@AA:::;?BCFAAAB?BB?B?AAAAACDC3C>A?AACDCCBBB=AAABBBB5BC@B6;;;6;CDABBBCDDBCB@C@DD@B995:9??@BCCFCDCCCCCC?CCCB?@@BBAAAB>@=B998:BBBBCCB?CCBBBB?BD?AAA?CBBBB<A??9==<<<.=?=A787@@A@@;@;>>BB<>;>?B@@>@CCBCBC?C?AAD>BCB<>>BCBBBBAAABBBBB@@>BBBBBABC@BBCABABBBB?BB>FB;9
@ATNG8:01806:03236
GATGGTAGATACTCGCTGATACACCCAGAAGATCAGGAACTCTAGAAGAATTCAGATTTTTAACACGAGAGTAAACGTAAAAAGAAGGTTTTACAAGACTCTCGTTAACAATATTGCAGCAGTACGCACACAATCGAAGCGCAGTAAGGATGGCTAGTGTAACTAGCAAGAATACCACGAAAGCAAGAAAAAGAAGTACGCTATTAACTATTAACGTACCTGTCTCTTCCGAAACGATGAGTACTATAGACTATCTGAGACTACCATCGACACTCCAAAGTCT
+
@BBBACB??@<<@?666<==;@:;;49BA>AB@@:;494=?ABBBB?BB?A?@@00/888$/(/66778;:::;28699994$9=9=2999&5<<8966655;;?9A<00+0?>+00A?ABBDCCGCBBCCB?CBA@>@BBBBBBC60,000+0@@?@=@B?C@AAAA@BD@CBB@B??>>)777/7<@>@.@A>>888C665;4949:;;19485:9@=A@?@?AA<=9000,000/6::;<===CCBB7759??=?????@??A>>>BBB@BD<??<?CCB
@ATNG8:01809:03239
GATGGTAGTGTGTCTCTGAGAGTAGTACTCATTCGTTTCGGAAGAGACAGGTACGTTTAATAGTTAATAGCGTAACTTCTTTTTCTTTGCTTTCGTGGTATTCTTGCTAGTTACACTAGCCATTCTTACTGCGCTTCGATTGTGTGCGTACTGCTGCAATATTGTTAACGTGAGTCTTGTAAAACCTTCTTTTTACGTTTACTCTCGTGTTAAAAATCTGAATTCTTCTAGAGTTCCTGATCTTCTGGGATTGTGCGCAGTGCCTACCATCGACACTCCAAAGTCT
+
89996;;:<<696>=<<<9555544:::4444.388808:.406;;==??99:999:)56;;;;061699<565.5<.55555$544)4:>>4;;65.599955.59@==CACCHBBBBC@CC@BB?CBBBBBBB?BBBB?CCCBAACBC@@@BBBCC?AAA@BB?B?ABB;;;CCD>C:;;;.9<@9;?@<<)95<;;0<00//////55::::(9995516=@@?@@@;;9A<@<ABAAA@5::@@;@D?<=;BBBBBBAA=ACD>BBAA@LEDBC=@@;A;;;
@ATNG8:01812:03218
GATTAGTATAGAGCTCTACATAGTACTCATTCGTTTCGGAAGAGACAGGTACGTTAATAGTTAATAGCGTACTTCTTTTTCTTGCTTTCGTGGTATTCTTGCTAGTTACACTAGCCATCCTTACTGCGCTTCGATTGTGTGCGTACTGCTGCAATATTGTTAACGTGAGTCTTGTAAAACCTTCTTTTTACGTTTACTCTCGTGTTAAAAATCTGAATTCTTCTAGAGTTCCTGATCTTCTGGTGAGATATGCATGATGCTACCATCGACACTTCCAAAGTCTT
+
BBB?BCCCCBBBDDCCCCCCCDBBBBBE??>?CCC=@A<@?BAAABBB@BBBBB>B?BBAA?C>A@@@AABCC@AA@@@1A><>AAC4>??@>BBB?BB>778DAA<???AA@@@9>>A:>:>>>>>888;@@@A;@>>>?=??>A>>>===>9=>>;AA9>;AA;;;@>@A7>>AA@6?<?68:?A?/AA9;;1666///<::>;>AAA/A???A=B<??=@@@>:;:=B9=>?899,//:6:<<@@??B===D@@>>>A::5;==;;;8//)--22,2222-
@ATNG8:01815:03225
GATGGTAGCGGAGCGAGTGTGTATACCAGAAGATCAGGAACTCTAGTAGAATTCAGATTTTTAACACGAGAGTAAACGTAAAAAGAAGGTTTTACAAGACTCACGTTAACAATATTGCAGCAGTACGCACACAATCGAAGCGCAGTAAGGATGGCTAGTATAACTAGCAAGAATACCACGAAAGCAAGAAAAAGAAGTACGCTATTAACTATTAACGCACCTGTCTCTTCCGAAACGAATGAGTACCTCTCAGACGCTCGTCCTTCCATCGACACTCCAAAGTCT
+
<>>C:@<<5505<<<?@@?=BBCB>D<?CC>@@A<<=,0,//66:;A@AB9B:EC??>B@?1A<??<;;:;<555)5:55555$5<496;=<+:55.5555455;<:>9==:=:>=?AA?@@AA@;;:9@?@B=CA9915???@AAA?C:;:A=AAAA???B?CAAADD??@=;:8>A??><)377,37?;A+BB7=8<<<777>?B7;:AB=@<>>>>>=A?????>8<8=>A9<8717=@==;;5888>??>;;;///894:3<49;65/..229(--)-..7
@ATNG8:01823:03222
GATGGTAGGAGACACGTCGCACACTTACTCATTCGTTTCGGAAGAGACAGGTACGTTACTAGTTAATAGCGTACTTCTTTTTCTTGCTTTCGTGGTATTCTTGCTAGTTACACTAGCCATCCTTACTGCGCTTCGATTGTGTTCGTACTGCTGCAATATTGTTAACGTGAGTCTTGTAAAACCTTCTTTTTACGTTTACTCTCGTGTTAAAAATCTGAATTCTTCTAGAGTTCCTGATCTTCTGGCGCTCTGTCACGTCTGCTACCATCGACACTCCAAAGTCT
+
AABC@CCH@CCCBBCCBDCCCCCCCACCCCCEACAAA<AA>B?BBBCCBC@DDCBA>BBBBBB?C?CAAACCCCB=@@???1@D@CCCC=CCBB@ABC@BB?ABCJCC?BCDCCCCC?ECC?C@DBCCBBAA<AEB@<@@CCACCCCCCCCCAA>;A00,0@:@>ABBBCBBBC?CBBBB:A>A>BCCCC5BCBBB>CCDBBBEHCC@BBBB2BABBC@C@DD@BBACCCC?B?BCCCCC;?996:@@?AABBBBB@BB@@@A;;6;@@BCCDBBB?CB>BAAA
@ATNG8:01823:03226
GATGGTAGCAGACGTGACAGAGCGCCAGAAGATCAGGAACTCTAGAAGAATTCAGATTTTTAACACGAGAGTAAACGTAAAAGAAGGTTTTACAAGACTCACGTTAACAATATTGCAGCAGTACGCACACAATCGAAGCGCAGTAAGGATGGCTAGTGTAACTAGCAAGAATACCACGAAAGCAAGAAAAAGAAGTACGCTATTAACTATTAACGTACCTGTCTCTTCCGAAACGAATGAGTACCTCTCAGACGCTCGTCCTACCATCGACACTCCAAAGTCT
+
<<BB?CBBBBBBDCCCBCCCCCBBB@BBB?CCCBBB?B>A@AAB?><>B?C@CCBBBCCC3B@BBBB@BC@AAD=@=;;;;.9B=B2;;;4;CC?;;9CCBECC@C?CC@CBB=@>CCDDCCBCBBBCCBB?BAAB>AABBBB??<@=A;:7;CAABAAA@AABBBB?BB?BBB?BBAAB<AAA?CBAAA/AB<>>>>?@>>==@<>>@@<@<@?BCC@BBA@???9?=@AA<BBB?BBCHEBB?BBBBBB@AAAA??AB>?;:7:@D@@@@???<??8?;;;
@ATNG8:01778:03264
GATGGTAGTACATGATAGACGACACCAGAAGATCAGGAACTCTAGAAGAATTCAGATTTTTAACACGAGAGTAAACGTAAAAAGAAGGTTTTACAAGACTCACGTTAACAATTTTGCAGCAGTACGCACACAATCGAAGCGCAGTAAGGATGGCTAGTGTAACTAGCAAGAATACCACGAAAGCAAGAAAAAGAAGTACGCTATTAACTATTAACGTACCTGTCTCTTCCGAAACGAATGAGTACGTGTGCGACGTGTCTCCTACCATCGACACTCCAAAGTCT
+
DCCC@BCBC=>?=@AB@@BBABBBB>BBB@BBBC@@<@<@BBACDD?BC>A?ABBABBBB0B?BBBGGCCCCCD=BD;;:;:*;C?C=BBA;ACE@CBBCCBBBB?A?BB=A@@5?@BBAACCCDCDBBBED@CCCD?CCCBAABB=@?B99;:CCCCCDD?@@@CCB@BC@BBB<=>>>=7?>>;99899(:A?AAAABBBBB<A;??@A;>;=AC::9:CAABCC@C@CDD<BBB?BBB??>AAABBBDDB999A@@@?;=>>9>AA===@???=CC>B<<<
@ATNG8:01781:03269
GATGGTAGTGTCAGTGCGCGTCGTCCAGAAGATCAGGAAAACTCTAGAAGAATTCAGATTTTTAACACGAGAGTAAACTGTTAAAAAGATGGTTTTACAAGACTTCACGTTTAACAATATTGCAGCAGTACGCACACAATCGAAGCGCAGTAAGGATGGCTAGTGTAACTAGCATGAATACCACGAAAGCAAGAAAAAGAAGTACGCTATTAACTATTAACGTACCTGTCTCTTCCGAAACGAATGAGTACACATCGTCGTGTCGTGCTACCATCGACACTCCAAAGTCT
+
A<BG@FBBBC@@?>>B<<=;;;<5505<:5<@@@>?4;;;-4::555;9??9=9=B@@@CCC2B<897?A@@00/;30///(////$/3333:;;/::9,3333,3<;666,5.55.2225999;=666=@;;;>==B>BCCB?BDCCCAAA<@=@;;7;AABBAAA?A??BB???D@;;9=A@=>>654464////$/-(----7<:<>9=99999.5.59954.4::565>;>:<BD=B>>9:<<00/===@B778BAABBAA;::9>?<?BBBBABCCC?DD=CCBB
@ATNG8:01783:03268
GATGGTAGCGCACACATAGATACAGTACTCATTCGTTTCGGTAAGAAGACAGGTACGGTTAATAGTTTAATAGTACGTACTTCTTTTTCTTGTCTTTCTGTGGTATTCTTGCTAGTTACACTAGCCATCCTTACTGCGCTTCGATTGTGTGCGTACTGCTGCAATATTGTTAACGTGAGTCTTGTAAAACCTTCTTTTTACGTTTACTCTCGTGTTAAAAATCTGAATTCTTCTAGAGTTCCTGATCTTCTGGATAGCGACGCGATATACTACCATCGACACTCCAAAGTCT
+
8::=:=CCCABA=<<@<???@@A?A?A@@@@@;>;;@399655.55.59<55.5:44.439387777(,*,,,,,,5557:544444$43-33388(339771888188633488<@@CCCCCCC@CCC@C?CDCCBBBC@BBCC?BBCCCAAADDCCBBBBC@DAA<@E?B@BBBCCCCAA<@A@A@5@=@:>@@@@,>@9994:AA@BBBB:9;:GEG5DAAAD@C@CC@BCCCCBA>B@CCCDCC<??C?CBBCBBBCBBBFCCCCCDBB?ABBBBBBBBB>A?8BA99
@ATNG8:01792:03267
GATGGTAGCGCACACATAGATACATTACTCATTCGTTTCGGAAGAGACAGGTACGTTTAATAGTTAATAGACGTAACTTCTTTTTCTTTGTCTTTCTGTGGTATTTCTTGCTAGTTACACTAGCCATCCTTACTGCGCTTCGATTGTTTGCGTACTGCTGCAATATTGTTAACGTGAGTCTTGTAAAAACCTTCTTTTTACGTTTACTCTCGTGTTAAAAATCTGAATTCTTCTAGAGTTCCTGATCTTCTGGACAGAGTGTGCAGATACTACCATCGACACTCCAAAGTCT
+
44<<8<=:5556=<<<<@@@B::9=054:8884456>4;;8<7665//::2/////:(/+/4:;-4.44448;=>7;;04/666'///(///69(///376;333,3;06///;<8<===>>CC@CBA@B<AAB@@@5929=::7<AB5@696<<?;;?:492999;@@=B?@A@;?;=>?9=55559$929255<<<)66>>>3;666995559.5555$49955157<<850/00/917189;:8838894;;;>@@@@???==BBCC@@<90000::=??C=@@:>999
@ATNG8:01795:03251
GATGGTAGGCGAGAGTGAGACGCAGTACTCATTCGTTTCGGAAGAGACAGGTACGTTAATAGTTAATAGCGTACTTCTTTTTCTTGCTTTCGTGGTATTCTTGCTAGTTACACTAGCCATCCTTACTGCGCTTCGATTGTGTGCGTACTGCTGCAATATTGTTAACGTGAGTCTTGTAAAACCTTCTTTTTACGTTTACTCTCGTGTTAAAAATCTGAATTCTTCTAGAGTTCCTGATCTTCTGGTATGAGATGACTCGTGCTACCATCGACACTCCAAAGTCT
+
4444.4::5:<:995566;;>>AA?>===>=A2::00+0:5:+0/9:8<;<?;<==0824=??8B88=:BBB===6::??>+=B?A@;;.7;8919;>;?@49:==?A4977599AA7;;A=A:==???@8818>>>188>==<<;::@@@;;;;586839?9@9>>=>@AAA?:?AADC5A;A:>:@@@,888==,//8666=A;;7;AAA/A>>?@;@<AB<BB;;;=><A7;;?>>>;>>>=AA==7---6---688>@9997---67---77466.8885
@ATNG8:01800:03259
GATGTAGAGAGACTGTAGCGCACCCAGAAGATCAGGAACTCTAGAAGAATTCAGATTTTTAACACGAGAGTAAACGTAAAAAGAAGGTTTTACAAGACTCACGTTAACAATATTGCAGCAGTACGCACACAATCAAAGCGCAGTAAGGATGGCTAGTGTAACTAGCAAGAATACCACGAAAGCAAGAAAAAGAAGTACGCTATTAACTATTAACGTACCTGTCTCTTCCGAAACGAATGAGTACTATGTAGAGCTCTATACTACCATCGACACTCCAAAGTCT
+
CDBBA??EDCCBBBCCCCCCCBBB<BCC@DDDCAA?B?BBBBB@A>@B?B?BBBBBBBB3B@BBAAACDCAAC>A?:;;;;*;B>C=@@@7@CB>ABACCDDAA?AACD@CCC?CBBBCBBBCCCCDDBBB@CBCB>BAAAAAAB>D?BA@>@DDDBCAA>@CBBBB@@A<@?@:>>999+:??;98888(8=:A887@@AAA=@:>=AA:>:=?B?@<?A@??AA?C?CAA;CCC=BBBCBBBBBBBBB@@@A==<@AAAA;:8:=AA>>>>==5980?999
@ATNG8:01806:03290
GATGGTAGCTATACGTATATCTATGTACTCATTCGTTTCGGAAGAGACAGGTACGTTAATAGTTAATAGCGTACTTTCTTTTTTCTTGCTTTTTCGTGGTATTCTTGCTAGTTACACTAGCCATCCTTACTGCGCTTCGATTGTGTGCGTACTGCTGCAATATTTGTAACGTGAGTCTTGTAAAACCTTCTTTTTTACGTTTACTCTCGTGTTAAAAATCTGAATTCTTCTAGAGTTCCTGATCTTTCTGGGATGTGTGCGCAGTGCCTACCATCGACACTCCAAAAGTCT
+
ABCC@DCCCC@DCBBCCCCCDBBBCCBBCD@@?@BBC>CC@D@AAACCCC?CCCAB?B>BBAB>A>ABDBA>?989(993333#3939?@AAB3ABBB<>>B@BB@@@@BBB@BBBB@?>?;AAA;A;>>>>>>>>9>>>A:>>?=;;>>>@@AA???A=96660///7==@?AACBD=@@@BB6A:=:888887%8@99:2:;://.8889+5252$28<@A=D;?@9??=>:6617:????>>>6777>4;///6=:=>=;;773-333----77:=:;:8:==-99--
@ATNG8:01809:03250
GATGGTAGACATATCGTACTCTCTGTACTCATTCGTTTCGGAAGAGACAGGTACGTTAATAGTTAATAGCGTACTTCTTTTTTCTTGCTTTCGTGGTATTCTTGCTAGTTACACTAGCCATCCTTACTGCGCTTCGATTGTGTGCGTACTGCTGCAATATTGTTAACGTGAGTCTTGTAAAACCTTCTTTTTACGTTTACTCTCGTGTTAAAATCTGAATTCTTCTAGAGTTCCTGATCTTCTGGGTCTACGTCGTCGCGCTACCATCGACACTCCAAAGTCT
+
B@A<<====>CCDCBBCBB?;;@A<===BDDD?BBCC<??;?;@@?;AAC?B>><@6?;?>?:5:5::888@722.222222#273:888'23336;::58>::;;D??;>>?>>?;;7:?@;@<????BAAA<A>>>7;;BBAAA>>==>=@8885;;=:>A:>;===;;;?>A8;;ADD5A=A8;:;::.;A==@6@=<///;99>1888)5777A;A;??;?B@@;:::>7:;????<;;;;2///77<<3333---633;47222,,,2794>=6888;
@ATNG8:01822:03275
GATGGTAGTGCGTGGAGAGAGAGACCCAGAAGATCAGGAACTCTAGAAGAATTCAGATTTTTAACACGAGAGTAAACGTAAAAAGAAGGTTTTACAAGACTCACGTTAACAATATTGCAGCAGTACGCACACAATCGAAGCGCAGTAAGGATGGCTAGTGTAACTAGCAAGAATACCACGAAAGCAAGAAAAAGAAGTACGCTATTAACTATTAACGTACCTGTCTCTTCCGAAACGAATGAGTACGATGAGATCTCGTGTGCTACCATCGACACTCCAAAGTCT
+
555>7666;;7<//)/;<<?CBC;;:)4::8==>B??7?:BB<B?>><?;6<588AB<>>>+>5==88:;?:?@>5::@<<<:'9=8=2999&9957696<<===B>?>@D@ABB?ABAABBBCBGCCBECCB@BCBC@CBBBCBAA>A=A;;7;ACCCBABABBBDBB@BB????>A????,89818<===.>>:>9::>787B;>:::9=:=9==A;;8;BBBCCC?B?CBD>AAA=??BBBBBB?>?ABAA>;;;====>>::08876AA@@>A<AD7ABBB
@ATNG8:01778:03348
GATGGTAGTATCTGCACACTCTGTCCAGAAGATCAGGAACTCTAGAAGAATTCAGATTTTTAACACGAGAGTAAACGTAAAAAGAAGGTTTTACAAGACTCACGTTAACAATATTGCAGCAGTACGCACACAATCGAAGCGCAGTAAGGATGGCTAGTGTAACTAGCAAGAATACCACGAAAGCAAGAAAAAGAAGTACGCTATTAACTATTAACGTACCTGTCTCTTCCGAAACGAATGAGTACACATCGTCGTGTCGTGCATCGACACTCCAAAGTCT
+
BBDC@BBBD@CC@AABAA<CCECCB@DFD?BACCCE@B>A@CCCBB@BB?B?BCBBDCCA2D?CBBAAABBBBD>BA@A@@@0AB@DADCC<BCGBCBABCCBBB?B@BC@CDD=@@BBCBBCCCCBDBBBC?B@@@=A@??ABBB?B?B;;:;BAA@C?D@CCEDDA>AA@AAA;??999,999399999(9@:A>>>CC>?><B=A====B<@=BCB?B@@@?@A?@=AA@8@00,0;;;??BCCAB???ABBBA???BBBBCCBBBC??=?C>B9::
@ATNG8:01781:03326
GATGGTAGGAGACACGTCGCACACGTACTCATTCGTTCGGAAGAGACAGGTACGTTAATAGTTAATAGCGTACTTCTTTTTTTCTTGCTTTTTCGTGGTATTCTTGCTAGTTACACTAGCCATCCTTACCTGCGCTTCGATTGTGTGCGTACTGCTGCAATATTGTTAACGTGAGTCTTGTAAAACCTTCTTTTTACGTTTAACTCTCGTGTTAAAAATCTGAATTCTTCTAGAGTTCCTGATCTTCTGGGTCTACGCTCGTCGCGCTACCATCGACACTCCAAAAGTCT
+
BBBB@CBC?CCCBCCCCBBCCCCCCCDDDE@@?@BBACC@C@ACCCCCC@CCAAA@B?BBBBAD?AAABCB@A@:<;88889#<76332555$23;=6=8><?C?AABB>><>AA@@@@@<@@@<><>;8<<<778=AABB;??AA@>=>@@A>>>???<;;;<??<><>B?>==AAC<>>@A@6A<@;?<=>=,;;999*/*/88;88;>=0////(////;6;6?@<@@@@B>><><@AAA??7;;??8@???A?::;==9;<666<<6;9==>==<>=1///)/9:/
@ATNG8:01783:03344
GATGGTAGGTGCACATGAGTGTATCCAGAAGATCAGGAACTCTAGAAGAATTCAGATTTTTTAACACGAGAGTAAACGTAAAAAGAAGGTTTTACAAGACTCACGTTAACAATATTGCAGCAGTACGCACACAATCGAAGCGCAGTAAGGATGGCTAGTGTAACTAGCAAGAATACCACGAAAGCAAGAAAAAGAAGTACGCTATTAACTATTAACGTACCTGTCTCTTCCGAAACGAATGAGTACCTCTCAGACGCTCGTCCTACCATCGACACTCCAAAGTCT
+
BBCC@BBB?DCBBBBGCCCCBBCCB?BBB@CCCBBB?C@CCCBBBB>BB<B>CCBCDDDDD)B?BCCCCCCCCCC=BAA@>>@0>A>A<BBB;ACC@A@@DDCCAB>B>BB>AAB>BBA@BBDDCCCCCCCBBABBBB?BBBBDDBB7949994:BBABDDCAAAAAA@>BC@BBB<>>==<3===999999.0>=>///@=@@A;A;ABBB:>:=>B;;8;BBAABB?C?CCE>BBA>ABBCCCC?AA@AAABCAB@?=?>;8//+/8;ACAA<==:;96<<;<
@ATNG8:01794:03320
GATGGTAGCATCATGCATATCTCACCAGAAGATCAGGAACTCTAGAAGAATTCAGATTTTTTAACACGAGAGTAAACGTAAAAAGAAGGTTTTTACAAGACTCACGTTAACAATATTGCAGCAGTACGCACACAATCGAAGCGCAGTAAGGATGGCTAGTGTAACTAGCAAGAATACCACGAAAGCAAGAAAAAAGAAGTACGCTATTAACTATTAACGTACCTGTCTCTTTCCGAAACGAATGAGTACTATGTAGAGCTCTATACTACCATCGACACTCCAAAGTCT
+
;;==@BCCDCCCBABCCAAACCBBB@CCC@DAB;;9?B?AA@::8==BB?E?>>??>?>??'A?BABAAABCBBB=A@@ABBB2BC?B@BDEE3CCC@;;:ACCBBC@C?BB=@::4;@@?@BBBCEEDDDDAA>AB@@=AA@?@A?>9@=@@@>ACCCCCCB?BBBBBB>BB>B@B<@@999,9>>;99::9:%:D<@888BBBAA<><>>AA3818>@;;6;@@@@BBE?C?BBA9A::89BBBBBCAAACCACCB@<<<ACA@@65.57??AA??<=0//)0000
@ATNG8:01796:03331
GATGGTAGGCGTGTGAGAGTCTGCCCAGAAGATCAGGAACTCTAGAAGAATTCAGATTTTTTAACACGAGAGTAAACGTAAAAAGAAGGTTTTTACAAGACTCACGTTAACAATATTTGCAGCAGTACGCACACAATCGAAGCGCAGTAAAGGATGGCTAGTGTAACTAGCAAGAATACCACGAAAGCAAGAAAAAGAAGTACGACTATTAACTATTAACGTACCTGTCTCTTCCGAAACGAATGAGTAACGATGAGATCTCGTGTGCTACCATCGACACTCCAAAGTCT
+
BCBB@CBC@BDCCBABCCC@AA;;;)6A<@GF99:B?B>BBBBAAB?@@=A=??<999999%::>AA??>BBBCC>CA?;;;;,00*05;;;;(0/90968:888AA=A=BA:?766-8==?A>>>BBBBA=<;@;==<@9>=>><<766-87==@=@@???AAB<@@@@BB>@<8===6::666(8::5;HEDE/88388/////<<<5=:=>>>=B==////9<<<@B8838<AAB:BBB>@=9://(////9???@@@???BA?AAAB<A??>??>><?8<;5<:::
@ATNG8:01797:03336
GATGGTAGCACACGAGATCTCATCGTACTCATTCGTTTCGGAAGAGACAGGTACGTTAATAGTTAATAGCGTACTTCTTTTTCTTGCTTTCGTGGTATTCTTGCTAGTTACACTAGCCATCCTTACTGCGCTTCGATTGTGTGCGTACCTGGCTGCAATATTGTTAACGTGAGTCTTGTAAAACCTTCTTTTTACGTTTTACTCTCGTGTTAAAAATCTGAATTCTCTAGAGTTCCTTGATCTTCTGGATACACTCATGTGCACCTACCATGACACTCCAAGTCT
+
::CC?CBA=BDC;;6@CCCBA@<>CC?BBABB>ABAC=BB?C=???B=BB@CDBBB=?9?9994>?BB:99A?8;2?@:::+@A@DCCD=BBCC?CBB?BE?99988B=BBB8759:37>A5:78>==>??@<@=:99///://-3--(--(----625556::5948=>>>>>AA<AAABC5B:>878887(9>>>>>2=<=;:76---)-797+77<55/54///898///6=*/+/636=6///59;736///899>55594;6926966687-,),,2222
@ATNG8:01798:03348
TATGGTAGATACTCGCTGATACACCCAGAAGATCAGGAACTCTAGAAGAATTCAGATTTTTTAACACGAGAGTAAACGTAAAAAGAAGGTTTTACAAGACTCACGTTAACAATATTGCAGCAGTACGCACACAATCGAAGCGCAGTAAGGATGGCTAGTGTAACTAGCAAGAATACCACGAAAGCAAGAAAAAAGAAGTACGCTATTAACTATTAACGTACCTGTCTCTTCCGAAACGAATGAGTTCATAGATATACGTATAGCTACCATCGACACTCCAAAGTCT
+
BCCC?BBBA@@ACCBBCCBCCC@@@<@DD@BCCC@?=?@BBBBBBB?@A=@>A?A;;;;;;%;>BBCCHCECFCB;AA;;;;;*;A9A5;:;&5::5<AA@<ACGG>@>@A=??@6::CCCCCCCDBBBCCCC@CB@@=@AABBBBC?B?B;;8;CBBBDBB@BLCBBC?BE@BBB?BB?==,9:9399:9:9%9?;=979BBCCB=@<A@>=1808:AAA=BC@@ABB?B>A@C=C@@<@@C@A?BBBBAABBCBB989@@@AAAA?978A;;;;:;:BB=B@@@
@ATNG8:01827:03311
GATGGTAGTATATCGCGTCGCTATCCAGAAGATCAGGAACTCTAGAAGAATTCAAGATTTTTTTAACATCGAGAGTAAACGTAAAAAAGAAGGTTTTTTACAGACTCACGTTAACAATATTTGCAGCAGTACGCACACAATCGAAGCGCAGTAAGGATGGCTAGTGTAACTAGCAAGAATACCACGAAAAGCAAGAAAATGAAGTACGCTATTAACTATTTAACGTACCCTGTCTCTTTCCGAAACGAATGAGTACATAGATATACGTATAGCTACCATCGACACTCCAAAGTCT
+
44<=8=BCC>DBBB?C<<<>CCCCB<<>;49::55616./;9///93/-(-3//)///:;;;;#:6797794455===199333333#33-/(/////#////////=;<<5855=:=667(5:==DCCCCCCCCCCBB?BBBB>AAA@@?@B=A?BBB?BCCCCBBB?AAABBB@BB?>>?;>>8888)88918988)6<<7<>A@=:@;;8;?A@BDA;A=@???AA;AAAAABBB>B@CCC<ABB?BBBBBCCCAAAAAAA@>??AAAAAA;;799<9>>>AAB:;91;78/
@ATNG8:01779:03366
GATGGTAGCTCACGTACGTCACACGTACTCATTCGTTTCGGAAGAGACAGATACGTTAATAGTTAATAGCGTACTTCTTTTTCTTGCTTTCGTGGTATTCTTGCTAGTTACACTAGCCATCCTTACTGCGCTTCGATTGTGTGCGTACTGCTGCAATATTGTTAACGTGAGTCTTGTAAAACCTTCTTTTTACGTTTACTCTCGTGTTAAAAATCTGAATTCTTCTAGAGTTCCTGATCTTCTGGTCTACTACACTGTACTCTACCATCGACACTCCAAAGTCT
+
BBCC@CDCBCCBBCCCCBCCCDCC@@ABBDAA?ABBG?CC@D@BBBCCDBAABBBB?B@BBBB?B?CBDBB<;0B<@@@==,00+/:>@8BBCE@CCC@CC:<;ABBCBCCCBCBBD@CCC@D@CCCCCCCB?BBBB@DCCCCBBBCDCCBBCBC@BBB?BB?A?AABBBCCEF@C@@@@3?<@;@@BBB0ABAAA;@::;BBAAAD@CCCC5CAABGFCACC@BBBBBBB?B>BBCBBB?AAC@BBBCCDDDCBBCCCCBBB@@<@AACBBBAAA@CF>CB@>
@ATNG8:01779:03384
GATGGTAGATACTCGCTGATACACCCAGAAGATCAGGAACTCTAGAAGAATTCAGATTTTTAACACGAGAGTAAACGTAAAAAGAAGGTTTTACAAGATCACGTTAACAATATTGCAGCAGTACGCACACAATCGAAGCGCAGTAAGGACGGCTAGTGTAACTAGCAAGAATACCACGAAAAGCAAGAAAAAGAAGTACGCTATTAACTATTAACGTACCTGTCTCTTCCGAAACGATGAGTACGTGTGACGTACGTGAGCTACCGTCGAGGTTGTAAAGTCT
+
@@AA4566;<<CDCBBABC:;;BCE>BBB=A@>?;;598<A@ABBB?BC?B>@><:99:9)36;=888=?=;;;(32;9999$9;6<8=??2CB??BC<@@B::49:@@;@@?=@@ABBCCCCCCDAAACC=@<;;?AA@AAA9:3;<?9:29<=9:8;A8:::=:@6:=7A<857;7789*783377777'27+222225555265:788-2-2>BBB?CB;:00=+.*---)----/6698889988>=B>:;=<;;<:434/45<<:96?:///?7????
@ATNG8:01783:03360
GATGGTAGCACGACACGACGATGTGTACTCATTCGTTTCGGAAGAGACAGGTACGTTAATAGTTAATAGCGTACTTCTTTTTTCTTGCTTTCGTTGGTATTTCTTGCTAGTTACACTAGCCATCCTTACTGCGCTTCGATTGTGTGCGTACTGCTGCAATATTGTTAACGTGAGTCTTGTAAAACCTTCTTTTTACGTTTACTCTCGTGTTAAAAATCTGAATTCTTCTAGAGTTCCTGATCTTCTGGGTGTATCAGCGAGTATCTACCATCGACACTCCAAAGTCT
+
//:96;<@BBCA==<==9665;99@@BAABCC?BBBC=@@<@?@::;;:;7<<<<<<?7;?;;<@@BCAA@;:/0(//////#/838999(3:9391;333(3939=>9>>8?AA?A@@@<@??<?====;;:>B<@@@@;;;;AAA@@@@@??;;;>187858818<;:;??<==>;?@@@@5@;?;>>AA@/A@ABC678@@@@@>==1////(////<9=9;;7;A?@>>>:>=BBBB??:99==6///=;;76966666@@B@A:=;;:;:;AAA=AA:A>=>
@ATNG8:01789:03355
GATGGTAGGTGCACATGAGTGTATCCAGAAGATCAGGAACTCTAGAAGAATTCAGATTTTTTAACACGAGAGTAAACGTAAAAAGAAGGTTTTACAAGACTCACGTTAACAATATTGCAGCAGTACGCACACAATCGAAGCGCAGTAAGGATGGCTAGTGTAACTAGCAAGAATACCACGAAAGCAAGAAAAAGAAGTACGCTATTAACTATTAACGTACCTGTCTCTTCCGAAACGAATGAGTACGTGTGCGACGTGTCTCCTACCATCGACACTCCAAAGTCT
+
55==:CBC@DC?@><<<=DBBBB@@<@BA8@ABBBC@C@DCBCCBC?CC>B>CCBCBDDDD+C@CCCCCA@A;;;8;ABBCCC5ED?C5;;;*;CC?CBCCCAAA@>A>BC?BBB<??BBCDDDDCCCCBBBB@DCBB?A?@?B@??<@@BAB@CCCCCBBB@BBBBBB@BB<>>C<??BBD>@@A<===??.?B?B888>=BBC<@;@@AA:=:=>CCC@CCBBBBC=@=@BA;A;;5:@A@AABBEA???:::??A@AAA:@??398====???B=DC@BA==
@ATNG8:01793:03356
GATGGTAGATACTCGCTGATACACCCAGAAGATCAGGAACTCTAGAAGAATTCAGATTTTTAACACGAGAGTAAACGTAAAAAGAAGGTTTTACAAGACTCACGTTAACAATATTGCAGCAGTACGCACACAATCGAAGCGCAGTAAGGATGGCTAGTGTAACTAGCAAGAATACCACGAAAGCAAGAAAAAAGAAGTACGCTATTAACTATTAACGTACCTGTCTCTTCCGAAACGAATGAGTACTACTCTCAGAGACACACTACCATCGACACTCCAAAGTCT
+
4449399::===>;;A<<<<==>>A8===9555<<<9<8:;;00/?=>>595/////666'63898:::88<<>7/./<;;;+:93:.595&5;<6996;=<<=C@D@BC@CCC:;:?@CCCGGCCCCC:;;>A@??=@@?@:::C>B?BA@<@CBBCBBB@DBAA:97:D????<??AAA9@9939===??';==>888EH===:>5;;;:=B<A@DA@?@CBAAAB?A=ABC>BCC>BABBBBBACCDDB>?????>?AA@>?>;??===>>>>B<@@:CABA
@ATNG8:01796:03384
GATGGTAGGCGACATACATACGCGCCAGAAGATCAGGAACTCTAGAAGAATTCAGATTTTTTTTAACACGAGAGTAAACGTAAAAAGAGGGTTTTACAAGACTCACGTTAACAAATATTGCAGCAGTACGCACACAATCGAAGCGCAGTAAGGATGGCTAGTGTAACTAGCAAGAATACCACGAAAGCAAGAAAAAAGAAGTACGCTATTAACTATTAACGTACCTGTCTCTTCCGAAACGAATGAGTACGATGAGATCTCGTGTGCTACCATCGACACTCCAAAGTCT
+
<<<<>B;;7;<<<>>@@>>?>;;;=8<<>>995;>>2924>?>?BC@AA>A=?@C;;;;;;;;";<AA@CCBBBABA9@B;;;;;*;BCB=DDD7C;;8;@@AABB@@9@=;9:5:AAABBBBBBCCCCBCCCCBB@BCCC?BBBCAAA@>B@CBB>ACCCBBBC@CCBBA?>9949AA9=?:::,9<<9==>>=>&;><@000@=?>A3838<>>6<8;BDCC@CB;;;BB?C?BBD>B??=@BBBDCCBABBBBBBB>>>A>;@BBA@<??===>=>==5::0?A::
@ATNG8:01806:03382
GATGGTAGCACGACACGACGATGTGTACTCATTCGTTTCGGAAGAGACAGGTACGTTAATAGTTAATAGCGTACTTCTTTTTCTTGCTTTCGTGGTATTCTTGCTAGTTACACTAGCCATCCTTACTGCGCTTCGATTGTGTGCGTACTGCTGCAATATTGTTAACGTGAGTCTTGTAAAACCTTCTTTTTACGTTTACTCTCGTGTAAAATCTGAATTCTTCTAGAGTTCCTGATCTTCTGGACGACGCGCACTGACACTACATCTACACTCCAAAGTCT
+
BCCC?B@B@DCCCCCCCCCCCBCCCCCCCC99;:CFF=AA?B?BBAACCC?CCBBA?B?BAAA?B?AAAAAAACA<A@BBB1BB@C@@A=ABBC?AAB@BC598ACEF?AAABAA;;7;>>9>;?C???@@A;AA=>:=@@@>>>ABBA?@ABAA;???>DD;>;?BBAAAA?@<>>@??6@<A<A====,;7777),,,,,,55-....&.67::6:6::65::A::::<:?@@@@@7;;A=@A@>>;;6<<///:::=<::77777@@<>?57603222
@ATNG8:01807:03364
GATGGTAGCATCTGCATATCTCACCAGAAGATCAGGAACTCTAGAAGAATTCAGATTTTTAACACGAGAGTAAACGTAAAAAGAAGGTTTTACAAGACTCACGTTAACAATATTGCAGCAGTACGCACACAATCGAAGCGCAGTAAGGATGGCTAGTGTAACTAGCAAGAATACCACGAAAGCAAGAAAAAGAAGTACGCTATTAACTATTAACGTACCTGTCTCTTCCGAAACGAATGATTACTATGTAGAGCTCTATACTCCATCGACACTCCAAAGTCT
+
BCCCAKA?ACCCCCCCCCBCCBBC@CBB@BBCB::7;=AACDCCC?CC@C@CBBBBBBB3B?CAABBBCBAAD=CCCCECC3@@?A@DKI;GCC@CCCCCBCCC?C=AA?CCD?ACABDCCCCCDCCBBBE@BBBB?BBBBABAA>B@CCC@CCCCCCDD?DCCCBB?BB?AAA>AA@@@8??>;@@@@@2>A<A876BBA>><>;?>?@;>:>@A;;6;@@@>@?2:6:AA=ABB?BBBB?BBCCCBBBAACAABBBB@???<AA@@::678A8==8>???
@ATNG8:01807:03382
GATGGTAGGCGTGTGAGAGTCTCCCAGAAGATCAGGAACTCTAGAAGAATTCAGATTTTAACACGAGAGTAAACGTAAAAGAAGGTTTTACAAGACTCACGTTAACAATATTGCAGCAGTACGCACACAATCGAAGCGCAGTAAGGATGGCTAGTGTAACTAGCAAGAATACCACGAAAGCAAGAAAAAGAAGTATCGCTATTAACTATTTAAACGTACCTGTCTCTTCCGAAACGAATGAGTACGATGAGATCTCGTGTGCTACCATCGACACTCCAAAGTCT
+
BCJD@DBC@CB@?;@@@@@A@B@<5;A;:>CAA@@=@<@@CBAAA@AA>?9=@>::::-727;;344;;88818:>?BC9B=6;.787.7::;;;<<=>?==8=8;;6;AA<A:<;@A==>===A=>>A=@@AA7;;@@=:;:<A:@==:=?AA@A??;??;;?A=AA<::9===888)6;;466555'554575967555515269655'59.9999<8;;<898?:>8>>B5=@A<>>@C===E8888ABA@@;=;A<;;AAA<@@AA@@>>==<@@:@@C;
@ATNG8:01814:03367
GATGGTAGAGTATCATGTGTATTCCAGAAGATCAGGAACTCTAGAAGAATTCAGATTTTTAACACGAGAGTAAACGTAAAAAGAAGGTTTTACAAGACTCACGTTAACAATATTGCAGCAGTACGCACACAATCGAAGCGCAGTAAGGATGGCTAGTGTAACTAGCAAGAATACCACGAAAGCAAGAAAAAGAAGTACGCTATTAACTATTAACGTACCTGTCTCTTCCGAAACGAATGAGTACACATCGTCGTGTCGTGCTACCATCGACACTCCAAAGTCT
+
AABC@BBBB@AACCCBBBBAAC?BADDC?BBCC??<??BBBBBBC=BB?C@>>?AABBC3B?BBAAABCBBBC>DBAAAAA,@B>BAFEE<ECCACCCBCCB996;<@B?CCC@CEAABCCCCCBBBBBBC?CCCC?BAAACCBB=@<A?@<@BBCCBAA>???CBB?BB>BBC@BBCFE>B??<?@@@@2=>8=;;;B???@<@=AA@@;@=CBE@@=@BB@AAB@C?BBB=BBD>AAABBBBBBB@???:::@:::@AABCB?BDCEBBBCBB??B8A999
@ATNG8:01814:03388
GATGGTAGCATCATGCATATCTCACCAGAAGATCAGGAACTCTAGGAGGAATTCAGATTTTTAACACGAGAGTAACGTAAAAAGAAGGTTTTACAAGACTCACGTTAACAATATTGCAGCAGTACGCACACAATCGAAGCGCAGTAAGGATGGCTAGTGTAACTAGCAAGAATACCACGAAAGCAAGAAAAAGAAGTACGCTATTAACTATTAACGTACCTGTCTCTTCCGAAACGAATGAGTACGGATGAGAGAGCTCTCTCTACCATCGACACTCCAAAGTCT
+
:<<>8<;::::99555555==<<BC?A;<7995>AA?B=?68///(/;(/*/333488?>?+?5333333388717844444$4;7<8===2<=<166555::44.45::8==<:<;>:9956;;;<>=<<<2//9=+/0????BB9@49:9.488<554;49899882773888.33:;;1333.37;<=+;849;;::755;*.*.77:5;057@99.4<<?@@A?B<<AB<?B=688873/9:50//??>=<522255585552763..../88377.5822
@ATNG8:01782:03402
GATGGTAGTGTCATATGAGAGTGTGTACTCATTCGTTTCGTAAGAGACAGGTACGTTAATAGTTAATAGCGTACTTCTTTTTCTTGCTTTCGTGGTATTCTTGCTAGTTACACTAGCCATCCTTACTGCGCTTCGATTGTGTGCGTACTGCTGCAATATTGTTAACGTGAGTCTTGTAAAACCTTCTTTTTACGTTTACTCTCGTGTTAAAAATCTGAATTCTTCTAGAGTTCCTGATCTTCTGGCTCTCTTAGACAGATACTACCATCGACACTCCAAAGTCT
+
BBBC@CCDCBBBDDDCDCCCCCCCBBBBBDBB?BBCC<B@@A@CEGECCC@BB@;9::?BCBB>B@BDBCBBBBB>??>>>2??=?FCD>CCCCACBB>BB=AAACCD@BBBGCCCC@CCC?C?DDDDBBAA=AACC@CCDCCCCCCCCCCBCBB@CCC?CC@C?AAACCDBBB?B@>@>7>;@=:::::*;AAAC>CBBCCCCCBB<@AAA0ABBCC@C@BE@CCBBBCC?B@ABBCCB?BAD@DCABCC@CCCCCCBBBDDCC?CCCCBBBBBB@BE>C??>
@ATNG8:01783:03422
GATGGTAGGTGCACATGAGTGTATCCAGAAGATCAGGAACTCTAGAAGAATTCAGATTTTTAACACGAGAGTAAACGTAAAAGAAGGTTTTTACAAGGACTCACGTTAACAATATTTGCAGCAGTACGCACACAATCGAAGCGCAGTAAGGATGGCTAGTGTAACTAGCAAGATACCACGAAGCAAGAAAAGAAGTCACGCTATTAACTATAACGTACCTGTCTCTTCCGAAACGATGAGTACGATGAGAGAGCGTCTCTTCATACGACACTCCTAAAGTCA
+
;//;27//)//7;556<<666@?>>466:5:;:;;=9>;;::<554.4;.5.44444444$549;9<5555555)5559<<+55.5.////$///)/)/777:<<<4=400*////(///8799<<666<=9569AA==:>;??::844>;>99.444448<<7555:::4////9(/3334::;63///&//(/..//9972.-.486...377?=@;@;;;;;9<;9:;:+000/66/3/86///886668.......(.5666:999997....'...-
@ATNG8:01784:03435
GATGGTAGCTCACGTACGTCACACGTACTCATTCGTTTCGGAATGAGACAGGTACGTTAATAGTTAATAGCGTACTTCTTTTTCTTGCTTTCGTGGTATTCTTGCTAGTTACACTAGCCATCCTTACTGCGCTTCGATTGTGTGCGTACTGCTGCAATATTGTTAACGTGAGTCTTGTAAAACCTTCTTTTACGTTTACTCTCGTGTTAAAAATCTTGAATTCTTCTAGAGTTCCTGATCTTTCTGGCTCTCGTAGACAGATACTACCATCGACACTCCAAAGTCT
+
//77279:9:B@696>;;;;<??@BBC;;;C@=AA>>9<@9=+////9:=<:=><@A9?99:8?9?=@@?;:::99433333$3<57333(397718882;A>@AA@??;??<:A?>>:>BC;><>?>;;;=>:>?==8=?@<99<>:::@A;>>>9=;<<@A=A<>>>A>>>>@9=8888(87<7::::/:<::;1;::::66///)----(--/)-9-3-//,/;::;6616*//:89:919??;??>>>>>>BBB????@;;;@=>>>@@@>====BC:@>>>
@ATNG8:01787:03444
GATGGTAGCTCACGTACGTCACACGTACTCATTCGTTTCGGAAGAGACAGGTACGTTAATAGTTAATAGCGTACTTCTTTTTTTCTTTGCTTTTTCGTGGTATTCTTGCTAGTTTACACTAGCCATCCTTACTGCGCTTCGATTGTGTGCGTACTGCTGCAATATTGTTTAACGTGAGTCTTGTAAAACCTTCTTTTTTTACGTTTACTCTCGTGTTTAAAAATCTGAATTCTTTCTAGAGTTTTCCTGATCTTCTGGAGATACACATGATACTCTACCATCGACACTCCAAAGTCT
+
;;<<>BDCBBBB;;6BBBCCCBCCBBBCBB;:4;;;;0;B?C@CBBBCDD@DDBAB?B??>994:<@BCCCAAAB?AABBBAA#><>7?BBDBB3ABA@9=9829@=@=>@999,9@@AA@>><>BB2858;;>===>=@AAA<A@@@>>>A???AA??@@<<<<6876-8<AA==<;;//,/;<;=2=7@;;;:;;;;#;A@@@9@>>?BAA888A9AAAA/@>>>A<><>AA9666>66666-6*//;;//,/;<7=AAACADF@??AAAAAA@@@:@AAA;;;===:@@7@?<<
@ATNG8:01790:03416
GATGGTAGATACTCGCTGATACACCCAGAAGATCAGGAACTCTAGAAGAATTCAGATTTTTAACACGAGAGTAAACGTAAAAAGAAGGTTTTACAAGACTCACGTTAACAATATTGCAGCAGTACGCACACTATCGAAGCGCAGTAAGGATGGCTAGTGTAACTAGCAAGAATACCACGAAAGCAAGAAAAAGAAGTACGCTATTAACTATTAACGTACCTGTCTCTTCCGAAACGAATGAGTACGAGAGAGCACACGTGTCTACCATCGACACTCCAAAGTCT
+
444405;>?@<>=666=<==;;<=>5=9:69;9<@@:?8;@<ABBB=A@:>9>A;;8;::):4888666----7/-------$/:3<8=@@2@??:?A<ADCBBD=A=;;5;BA=AADABBBBCBABCCBB;<;C;;5:>?<?=@?8?;@;;49==>A@@A?A@@=00*/95::76<<333,3;;6BBCCC3@@;?898A>>>@<@:>A8838=??BBA?ABA@@@B5:79BB9BBA>AAAABCBBBBBBBBBBBBBB@A@@A9:6::::<====?;?@9>::;
@ATNG8:01790:03448
GATGGTAGTATATCGCGTCGCTATCCAGAAGATCAGGAACTCTAGAAGAATTCAGATTTTTTTAACACGAGAGTAAACGTAAAAAGAAGGTTTTTTACAAGACTCACGTTAACAATATTGCAGCAGTACGCACACAATCGAAGCGCAGTAAGGATGGCTAGTGTAACTAGCAAGAATACCACGAAAGCAAGAAAAAAGAAGTACGCTATTAACTATTTAACGTACCTGTCTCTTCCGAAACGAATGAGTACTGTATCTATGTGTGCGCTACCATCGACACTCCAAAGTCT
+
<<<=:=>@CDABBDJCCCCA@@BA?<@@@;;@;>AB>B=ABB;;;C?@@<@=:;973<9=::#?8AABBBBBABCF>??A@???,=A;@2;;;;;$:@@<999CEEEBB?BACC?BBB@BBCFDAAAECCCECC998:CAA?B???BBBB?B@BCC@BBBCCCBB?BBCCDD@BB?A@A4::9::,7=:6778888%8=5;889A@@88184:<:;;3;8<<@;;6;@@@AAA?B@DBB>B?@>?BBDCBBBBBBBBB899AA==;;;@@@<>>>:>>889=8991=000
@ATNG8:01792:03446
GATGGTAGCATCATGCATATCTCACCAGAAGATCAGGAACTCTAGAAGAATTCAGATTTTTAACACGAGAGTAAACGTAAAAAGAAGGTTTTACAAGACTCACGTTAACAATATTGCAGCAGTACGCACACAATCGAAGCGCAGTAAGGATGGCTAGTGTAACTAGCAAGAATACCACGAAAAGCAAGAAAAAAGAAGTACGCTATTAACTATTAACGTACCTGTCTCTTCCGAAACGAATGAGTACGAGAGTCAGAGCAGAGCTACCATCGACACTCCAAAGTCT
+
:?=@:=CCBCCCCCAA;;;;;@;BEACBB?CBCA@?<?4;=9>A<=8=B8=7?><87333$3389:::;BC?@A=?;ACDDD1>@9=.:99&9CD?CAAA>BBAB?B@EE@CCE>@@AAAA@AABBACCCCC@CCBB8;;A@@=@B3;5;;;49@=995:>9>BBBBD@AA>A@=8<99989*9981999999$8935755:::>?;?9>9994:397@@@=@@@@?BC?A=???6;7737<ACCBABBBCCBBBBBBBBCB@@@??<?>?C;;;@??;?D;BBBB
@ATNG8:01795:03422
GATGGTAGCGCACACATAGATACAGTACTCATTCGTTTCGGAAGAGACGGTACTTTAATAGTTAATAGCGTACTTCTTTTTCTTGCTTTCGTGGTATTCTTGCTAGTTACACTAGCCATCCTTACTGCGCTTCGATTGTGTGCGTACTGCTGCAATATTGTTAACGTGAGTCTTGTAAAACCTTCTTTTTACGTTTACTCTCGTGTTAAAAATCTGAATTCTTCTAGAGTTCCTGATCTTCTGGTATGACTAGTGTACTACTACCATCGACACTCCAAAGTCT
+
@ABB:>BBACCBBBBBBBCCCCCCDCBBBCCF?ABBB=BB?B8A>B>BB?BB;:;09=BABA?DACCCCDCCAB>ABAAA0A@>A@A@=@BB@<@AA=@B?BBDAAA>AA?@?@?A>AAB>A?BA@A???A?BBCA=@@@@@AF@@==<<888=8;;;;==:>=A>>>?BBBC<?::::/:7<9>?DDD/@@@??:?@@@===?>>:=DDD/AAAAA:>:>D<AA>>>;:8:=AAAA<=:<=>:9>///99=@@@@@@@@@A@@<@@@@@@@ADC9>>7>?88
@ATNG8:01812:03406
GATGGTAGACACGTGTGCTCTCTCGTATTCATTCGTTTCGGAAGAGACAGGTACGTTAATAGTTAATAGCGTACTTCTTTTTCTTGCTTTCGTGGTATTCTTGCTAGTTACACTAGCCATCCTTACTGCGCTTCGATTGTGTGCGTACTGCTGCAATATTGTTAACGTGAGTCTTGTAAAACCTTCTTTTTACGTTTAACTCTCTGTGTTAAAATCTGAATTCTTACTAGAGTTCCTCGATCTTCTGGTAGAGCGTGCATATATCTACCATCGACACTCCAAAGTCT
+
45<=8=BC?@@:96<666==;;;>>==B:CCC>BBCDGEE?B?AAABBBB?@>:@;6:8<;:85:6::=9:3338488;;;)3349555,53//06//(/95888=8828AA;;<>><@@B;>9===987997;=>?;??@@>>>@@@AAA>>=>597755868;AAA99;>>A9><;:<,94<:=>GDD/?@@AA8>7;;?A;;;>:;5;=<+85538050**(*****6892955559=32,2,,(,,,99677:99999:999:;7;AA@???A::7@C>CB@@
@ATNG8:01812:03413
GATGGTAGCAGACGTGACAGAGCGCCAGAAGATCAGGAACTCTAGAAGAATTCAGATTTTTAACACGAGAGTAAACGTAAAAAGAAGGTTTTACAAGACTCACGTTAACAATATTGCAGCAGTACGCACACAATCGAAGCGCAGTAAGGATGGCTAGTGTAACTAGCAAGAATACCACGAAAGCAAGAAAAAGAAGTACGCTATTAACTATTAACGTACCTGTCTCTTCCGAAACGAATGAGTACTGCGTCTCACTCTCGCCTACCATCGACACTCCAAAGTCT
+
;;>?;CCCDBBCCFCCBBDDDDCCC?CBC@BCA@?A>A>ACCA@@D>AB>B>BBBBBBBB3B?AAAABBA?778)7>9;;;;*;A=A4;;;6;BFBBA@BDJCBB@B@CD@BAB?CBAAACCCCCBBBDBBB?CFBB?AACCBB?><??BBB@BBBCCCBB?BCCCAA?BC@BBA?BCBBB<B??<?CCCD3AA=A666AABA@9>:@@?B:>9<BB;;::CAABAB?C?BCB>BBC?BBBCCBBB>>=@??B:99A@@@A>A??=?CDBBBBBBB?CE>B?::
@ATNG8:01791:03486
GATGGTAGTGTCATATGAGAGTGTGGTACTCATTCGTTTCGGAAGAGACAGGTACGTTTATAGTTAATAGCGTACTTCTTTTTTTCTTTTGTCTTTTTCTGTGGTATTTTCTTTTGCTAGTTACACTAGCCATCCTTACTGCGCTTCGATTGTGTGCGTACTGCTGCAATATTGTTAACGTGAGTCTTGTAAAACCTTTCTTTTTTTTACGTTTTACTCTCGTGTTAAAAATCTGAATTCTTCTAGAGTTCCTGATCTTCTGGATAGCGACGCGATATACTACCATCGACACTCCAAAGTCT
+
4444.5<ABABB>666<;;;@@@@C?@??=<<>9;;@?2557<5566;>@@>@@@;:;)4>:?D@C@CCCBAABBB?BBDCCAB#ACED2@A:9:::)33333533///&////&///6697>>>??@@@@CCF@B@BBBCCBBB=BAAB>@AAACBBBCCCCCBBBD@CCC@;;9;?BABBBBBCC@BCBBB3?5;;0;;;;;;;;"<AA@AB:BDDBCBBCBB5<;;;*;ABAB?B@BJIIDCCBBBAD@CCCCFE?C::::BBBBD@A@CCCCCCCCD;;;:BBBCE@@@A=@=9BA::
@ATNG8:01801:03490
GATGGTAGTGATACAGATCAGACACCAGAAGATCAGGAACTCTAGAAGAATTCAGATTTTTTAACACGAGAGTAAACGTAAAAAGAAGGTTTTTACAAGACTCACGTTAACAATATTGCAGCAGTACGCACACAATCGAAGCGCAGTAAGGATGGCTAGTGTAACTAGCAAGAATACCACGAAAGCAAGAAAAAGAAGTACGCTATTAACTATTAACGTACCTGTCTCTTCCGAAACGAATGAGTACCTCTCAGACGCTCGTCCTACCATCGACACTCCAAAGTCT
+
:<==?CEBBBBBEDCFCBBBCCBBC@BBB?BAB@;:097=??AA@:8CC?B@99:><;;;;$86@ABBBBBBABB<??ABCCC1?@;>4;;;;*;BC?;;;CCCCBC@C@CC@CCC?BBBBCDCCCCCCCCBCC@CCCC?B?@?@A??3:4;;;5;BBABCCB?BGDCBB?AA=ABB=??:::,89819>>@@2@C@B;;;BBC?>7;5;>>>1818>B@@>@BAAACC@D?BCB;A::8:@AAABB?BAABBBCCBB?@A>>:;8818;::=>?8//7<<1<//-
@ATNG8:01802:03484
GATTGTCTACGAGAGCCAGAAGATCAGGAACTCTAGAAGAATTCAGATTTTTAACACGAGAGTAAACGTAAAAAGAAGGTTTTTACTAAGTACTCACGTTAACAATATTGCAGCAGTACGCACACAATCGAAGCGCAGTAAGGATGGCTAGTGTAACTAGCAAGAATACCACGAAAGCAAGAAAAAGAAAGTATCGCTATTAACTATTAAACGTACCTGTCTCTTCCGAAACGAATGAGTACTGTATCTATGTGTGCGCTACCATCGACACTCCAAAGTCT
+
8/0)////9=;@B;55.55:.59::::5:9;:;BB@<3<:)/)////////$/5<<566<:::::1:445999(99.5./::<*:<:9;0//7///9;<:<<;;+///+/::<==::8:<@777??179==:::::9B>><@:555:CB@@@?>>8=;==B@=@A6;:=8==944/5<<:>=>==)000(///////37826488//(//(/6733,333333;.3/4:>3;A@@BBAAAA>??>@@@BBBCCBABECB???;??AABABBAA?BE>EC??
@ATNG8:01813:03455
GATGGTAGCTCGCTGATGATATCTCCAGAAGATCAGGAACTCTAGAAGAATTCAGATTTTTTAACACGAGAGTAAACGTAAAAAGAAGGTTTTTACAAGACTCACGTTAACAATATTGCAGCAGTACGCACACAATCGAAGCGCAGTAAGGATGGCTAGTGTAACTAGCAAGAATACCACGAAAAGCAAGAAAAAAGAAGTACGCTATTAACTATTAACGTACCTGTCTCTTTCCGAAACGAATGAGTACGAGAGAGCACACGTGTCTACCATCGACACTCCAAAGTCT
+
BBBE@BBBCCCBBCCBDDBCBCBBB@BBB@CBCA@A@B=ACB:::B??@<?@:99989999%99AA=@@BCC@@@:?<@A???,=@<@2;;;;*;@@=A@?@CBBBC?D?AA=A@A8;:BBBDCDBBBDCCC??>?DAA>@@??????9@=@@@=ACCCBBBC?BBBBBB?@@;?>?9==9:9:+9>>;::9:9:&:=9?888ABBBB7:4;>88184:<@;;9;BAABBAD>C?CBB=B::49@AABBCCCC@@@@BCC>>:A>::<894:@@@?>?AAA<AA:@88/
@ATNG8:01814:03473
GATATATATGCACGCTCTACCAGAAGATCAGGAACTCTAGAAGAATTCATGATTTTTAACACGAGAGTAAACGTAAAAAGAAGGTTTTACAAGACTCACGTTAACAATATTGCAGCAGTACGCACACAATCGAAGCGCAGTAAGGATGGCTAGTGTAACTAGCAAGAATACCACGAAAAGCAAGAAAAGAAGTACGCTTATTAACTATTAACGTACCTGTCTCTTCCGAAAGAATGAGTACTGTATGCTATGTGTGCGCTACCATCGACACTCCAAAGTCT
+
884444499995556666<;5/0/)//79::.5.59555::399./*/////8888)9698<99///>>>*///////$/<5:8=??2???;?=9;5443828533-333-4888>=<<<><<;999:<A@@@=A>884<<;-92444.4444:99:8:::8888==7;8836///99*6684/333&26366553..(.3.3279:;482579948::0////)3288<173,33377<8865----6668:=:7655222/5555655222+22'3///
@ATNG8:01815:03477
GATGGTAGCGCATATCAGCGCAGCCCAGAAGATCAGGAACTCTAGAAGAATTCAGATTTTTTTAACACGAGAGTAAACGTAAAAAGAAGGTTTTTACAAGACTCACGTTAACAATATTGCAGCAGTACGCACACAATCGAAGCGCATTAAGGATGGCTAGTGTAACTAGCAAGAATACCACGAAAGCAAGAAAAAGAAGTACGCTATTTAACTATTTAACGTACCTGTCTCTTTCCGAAACGAATGAGTACGTGTGCGACGTGTCTCCCTACCCATCGACACTCCCAAAGTCT
+
BB??=@;6;DCCCCCCBBBCCCCCC?CCC@AA@ACC7;:<BACCBC@@?=??@>@;;;;;;;#;?BCHCCCCCCDD>FC99999*9C;@=BBBB2BCCHCBBBGMCCB@@@>@:<00+0===ABDDDCCBBCDCC?BCCC?C@@@992;9?:?;;6:BCCBCBB>BCBBBB>BB@BBB>A?89928AA?BDDDE3AA>A@AA?==999589?ACCC<B?BBBBB<@?><;888+98AAA=B9:99CCCBBBBBAAA@@@@@@BB>>;=199==6<------9///*/8.;656
@ATNG8:01815:03493
GATGGTAGATACTCGCTGATACACCCAGAAGATCAGGAACTCTAGAAGAATTCAGATTTTTTAACACGAGAGTAAACGTAAAAAGAAGGTTTTTACAAGACTCACGTTAACAATATTGCAGCAGTACGCACACAATCGAAGCGCAGTAAGGATGGCTAGTGTAACTAGCAAGAATACCACGAAAGCAAGAAAAAAGAAGTACGCTATTAACTATTAACGTACCTGTCTCTTCCGAAACGAATGAGTACACATCGTCGTGTCGTGCTACCATCGACACTCCAAAGTCT
+
8988;>@ABCBBC<:;BBBBBB@@@9@BB?CCCCDG@C?A@@998A=@??B<897><A?A>%878?<@@@@@=<<7>=BCGCC5BC=@9@A@@0ACCBABBCCCBCC@C?BCACCC<@@BBC@AACCDECCBBB@CBBB@BBBBAA@@<@<?AB?BBAABAAA@BCBBBD???8999;>>999,8>?;988888%/;6>///======A=@@@@<><>@CCC@BBBAABB@B?BDC;?993:@@@ABBCAAA??;@?@A@AAAAAB??=?BBBCBB:88199*9:::
@ATNG8:01817:03451
GATGGTAGCAGACGTGACAGAGCGCCAGAAGATCAGGAACTCTAGAAGAATTCAGATTTTTTAACACGAGAGTAAACGTAAAAAGAAGGTTTTTACAAGACTCACGTTAACAATATTGCAGCAGTACGCACACAATCGAAGCGCAGTAAGGATGGCTAGTGTAACTAGCAAGAATACCACGAAAGCAAGAAAAAGAAGTACGCTATTAACTATTAACGTACCTGTCTCTTCCGAAACGAATGAGTACAGAGAGTACGATATGTCTACCATCGACACTCCAAAGTCT
+
DBCC@CCAAACBBBBBBBCCCBBBC@CBB@BCCAAB@C?BBB@@@F@BB?B?AAABBBBBC)B?BBABBBCCCCC>A?BCBBB2A@=B=A@@@0@CB?;=;BECCCC@C?BB?BBB>A@AABCDFDDDCCCCCD@BB@@<@>>>BB??9>;???<@CBBBCCC?AAAAB@?BB>AAA=@@999,9<<988888(7=;A888AAA>>:=8=@;;5;5;>A@@>@BBCBBB?B?AA@9@993:AAABCBBBBBCACCBBBCB?>==>;97;@>@?A@AAA<BA:A>90
@ATNG8:01817:03455
GATGGTAGTGTGTCTCTGAGAGTAGTACTCATTCGTTTCGGAAGAGACAGGTACGTTAATAGTTAATAGCGTACTTCTTTTTTCTTGCTTTCGTGGTATTCTTGCTAGTTACACTAGCCATCCTTACTGCGCTTCGATTGTGTGCGTACTGCTGCAATATTGTTAACGTGAGTCTTGTAAAACCTTCTTTTTTACGTTTACTCTCGTGTTTAAAAATCTGAATTCTTCTAGAGTTCCTGATCTTTCTGGTCTACTACACTGTATCGACACTCCAAAGTCT
+
CCBB?BCCCCBCBCBCAAABBBCCCBBBBBA@<@>??9@@=A?CBBBBDD@CCCAA<A<@ABA?B@CCCDBBBBC?BABBBA)AA=A@@@8@>:;8<CC?CC@BBCCCC>CBDDCCBB@BBC@C?BBCCCBBD@CBBB?CBBBCCBBBCBBBBCCC@CCC@BA>A@CCBBABBBB?BDFDD9B=@9:::::;%;AAAB<B;;=BCFC;;;0;CCC2CBABD@D@BCACCBCBBB?B?BAA@;;:0;?A;ACCCCCCCCBBCCCCBBBCBBBC@CC>CBBB
@ATNG8:01817:03456
GATGGTAGTCTCAGATAGTCTATAGTACTCATTCGTTTCGGAAGAGACAGGTACGTTAATAGTTAATAGCGTACTTCTTTTTCTTGCTTTCGTGGTATTCTTGCTAGTTACACTAGCCATCCTTACTGCGCTTCGATTGCGTGCGTACTGCTGCAATATTGTTAACGTGAGTCTTGTAAAACCTTCTTTTACGTTTACTCTCGTGTTAAAAATCTGAATTCTTCTAGAGTTCCTGATCTTCTGTCTACTACACTGTACTCTACCATCGACACTCCAAAGTCT
+
A@@@7;;BCCBC><<;>=;;;;=556<<<<:>7?@@B>CD@C?CECCECC?@;==>7>:@843-4.94<444:87)//;;;);;//-89/-///)/;>9>?9;;;>;;76:9@A@;;7>?@;@8:9CCBBBB?B@@@?BAAAAA>000==00/7<54550557;7:545;;;<<5:5555&5.5.5555'5999=066;;;;<<<=49999(94455.55<;8<@>=9992:2:=<?=:+0000A><BBBCBBCBBBDBA@;;4;;;:@@AA@A?BB=ABAA
@ATNG8:01817:03474
GATGGTAGAGAGACTGTAGCGCACCCAGAAGATCAGGAACTCTAGAAGAATTCAGATTTTTAACACGAGAGTAAACGTAAAAAGAAGGTTTATCAAGACTCACGTTAACAATATTGCAGCAGTACGCACACAATCGAAGCGCAGTAAGGATGGCTAGTGTAACTAGCAAGAATACCACGAGAGCAAGTAAAAAGAAAGTACGCTATTAACTATTAACGTACCTGTCTCTTCCGAAACGAATGAGTACCTCTCAGACGCTCGTCCTACCATCGACACTCCAAAGTCT
+
555>:?C===696<<666;;?B>C@7BCCACBB::;9?:<::///:4:938333377;;;,<8<<833399333(3345@@@+><7;)//)///;299//6>;;;;>9<<>A;@<>>000>=?ACBBB@@AC@BA;;5;=><=<?@5;5;;;5:CBABBAB=:::AAA>AD>BBB>AABBCB:95752/:::'...'.../;>===;A;==<<9<7;ABCC>AA944441368880733,3998<8B>?BA??:A@?@@A@?>9=88188>?888A<<6;=48///
@ATNG8:01782:03517
GATGGTAGCTCGCTGATGATATCTCCAGAAGATCAGGAACTCTAGAAGAATTCAGATTTTTTAACACGAGAGTAAACGTAAAAAGAAGGTTTTTACAAGACTCACGTTAACAATATTGCAGCAGTACGCACACAATCGAAGCGCAGTAAGGATGGCTAGTGTAACTAGCAAGAATACCACGAAAGCAAGAAAAAAGAAGTACGCTATTAACTATTAACGTACCTGTCTCTTTCCGAAACGAATGAGTACTATAGACTATCTGAGACTACCATCGACACTCCAAAGTCT
+
;;==?BCCCCBCBBDBCCBCCCCBC@DFH@CBCA@@<@<@BB??AB?BA?A??????@@@@(A=ADDCCBABBCC=CACCFDD2@@>@?BIMH3CCC@DCCBDCBCB@A@BB?BBC>AABCCBBBEDCCCBBBB?BDDD=?@BCBBAA<A?B@@=@CAAABBB@AAACCC?BB>?>?9=?9:9,9<<99:::::%0;7;///<<@=?:=:==CD:>:=?BBB?BBBAA:99/0:000+000,09:>ACBAABBBBBAA?BBCBAAABBB?AAABBBBA@@499+::::
@ATNG8:01788:03504
GATGGTAGCGCATATCAGCGCAGCCCAGAAGATCAGGAACTCTAGAAGAATTCAGATTTTTTAACACGGGAGTAAACGTAAAAAGAAGGTTTTACAAGACTCACGTTAACAATATTGCAGCAGTACGCACACAATCGAAGCGCAGTAAGGATGGCTAGTGTAACTAGCAAGAATACCACGAAAAGCAGAAAAAGAAGTACGCTATTAACTATTAACGTACCTGTCTCTTCCGAAACGAATGAGTACGATGAGAGAGCTCTCTCTACCATCGACACTCCAAAGTCT
+
BBA@>B?<;BCE<<;BBBBCEBAAA>CBBIDCCCCC?C?BBBBA>>8==393:@B;;;;;;%;=ACCCF=CCCCC?BCBBBBB2BC@B5;;;.;AA=A@@CBCBCD@C@CB@CBB?BBAAAAACDCBCBDCCC@F@??>@@@@???A8?9@;93:AA@BDGE?BBBCBB?BE????;>=0///)////////(-849///;;<;;*/)/553(/(.5:00-:A?????<??AAA8=9707?AABBBA>>ABBAAABDF;;;;;;8818=>>A??>==8==5=;;;
@ATNG8:01794:03514
GATGGTAGTATATCGCGTCGCTATCCAGAAGATCAGGAACTCTAGAAGAATTCAGATTTTTAACATCGAGAGTAAACGTAAAAAGAAGGTTTTACAAGACTCACGTTAACAATATTGCAGCAGTACGCACACAATCGAAGCGCAGTAAGGATGGCTAGTGTAACTAGCAAGAATACCACGAAAGCAAGAAAAAGAAGTACGCTATTAACTATTAACGTACCTGTCTCTTCCGAAACGAATGAGTACGAGAGAGCACACGTGTCTACCATCGACACTCCAAAGTCT
+
/7//)/::<==>==>>=><<;==B>::>;5;995666;49<:556=8=>9<7//---666'638---;//5:==;13333333$39494:==/88:6:;<BBBBBD?B999@B@@=@>>>CCCCCDBBBBBBC?CCBC=AAAB@?@B:?;??@=@CCBBCBA?ABACAA=AC?BBF9::???8;==:=====.=>:>888ABA>@7:7;>AC3938ABAA?B@@?BBB@C>ABC>C99599:ABEBBBBBCBABCABBBA?=>>=<8<<:;;@@AAB:>=6==;;
@ATNG8:01796:03533
GATTAGTGTGTCTCTGAGAGTAGTACTCATTCGTTTCGGAAGAGACAGGTACGTTAATAGTTAATAGCGTACTTCTTTTTCTTGCTTTTCATGGTATTCTTGCTAGTTACACTAGCCATCCTTACTGCGCTTCTATTGTGTGCGTACTGCTGCAATATTGTTAACGTGAGTCTTGTAAAACCTTCTTTTACGTTTACTCTCGTGTTAAAGATCTGAATTCTTCTAGAGTTCCTGATCTTCTGGTATTACTAGTGTACTACTACCATCGACACTCCAAAGTCT
+
CDC?BBABACCBBBCCCCCDBBBDCCCCBB:?777*;D>B@CDCDCCC@CDCCC@B=BCCC@D=BBCCCBCBD=99999*;@>A;;;;.;CCD=BA@=@B=@@CCCC@CCCCCCBC@BBB?B@BBDEBCCCACCCCADCCCBBBCCCCBBBBCC?CBB?@@<@?ACCCCCBBB=B::::6:;@?BCCC;CCDCD>CCCCDDCAAAADD>CCCBAAA;@;?@=@@@A@9959>AABBBB>AAB?BCEBCCCCCCCCACBBBB>?<?BBBBBBBBB>B@9BA??
@ATNG8:01798:03527
GATGGTAGCGCGACGAGCGTAGACCCAGAAGATCAGGAACTCTAGAAGAATTCAGATTTTTAACATCGAGAGTAAACGTAAAAAGAAGGTTTTACAAGACTCACGTTAACAATATTGCAGCAGTACGCACACAATCGAAGCGCAGTAAGGTTGGCTAGTGTAACTAGCAAGAATACCACGAAAGCAAGAAAAAGAAGTACGCTATTAACTATTAACGTACCTGTCTCTTCCGAAACGAATGAGTACCTCTCAGACGCTCGTCCTACCATCGACACTCCAAAGTCT
+
55<>:>CCCCBCCCCCBCCBB@;;;6;CC?CAAB@@<@?ABC@@?D?DE@CACB???A@@,@:?:87>;;;>;;;7>?8::99)//(/(///&/8:7====:::@@;>8<<8788=AA@ACBBBECDCBBCCD?BBBB?AABB??><6=:>296:AACCAAC?CAAACC?BB>BBB?BB>>=7???<?CCCC3BB?BBBBBBBCD::49=00+07;@A@A=@@BB>??@C?BBB>BBB?BBBFFA@<@AABBBBBBB@@@<<:<>>;?@@@?;:;9969;3<9::
@ATNG8:01799:03505
TATGGTAGTGATACAGATCAGACACCAGAAGATCAGGAACTCTAGATACAGATCAGACACCAGAAGATCAGGACTCTAGAAGAATTCAGATTTTTTAACACGAGAGTAAACGTAAAAAGAAGGTTTTTACAAGACTCACGTTAACAATATTGCAGCAGTACGCACACAATCGAAGCGCAGTAAGGATGGCTAGTGTAACTAGCAAGAATACCACGAAAGCAAGAAAAAGAAGTACGCTATTAACTATTAACGTACCTGTCTCTTCCGAAACGAATGAGTACTGCGTCTCACTCTCGCCTACCATCGACACTCAAAGTCT
+
CBBB>ABBBBABABACCCCCACBBB@BCB@BBBB@>=??BCBCCBCBCCCCCCCCCCCBB?BBB?BCCDCC=AADDB?@@?BC?C>88:@>>>@=%94:;=888B====6=@97777(8?2939;<7$33;6;888=@::?8=@BA=???8:>>>??A???AAAA<>@=BA==:>AA<<<76/84:;;6:B@@>>>>=>>=@;;4;;5;;;<A?===8=AA;;;;;7(59399:::9;8;16.25752737:9;=788/=///7>96660;<:5://////:>;;;@===@<988//,/997<9::6777///919988
@ATNG8:01799:03513
GTGGTAGTGTGTCTCTGAGAGTAGTACTCATTCGTTTCGGAAGAGACAGGTACGTTAATAGTTAATAGCGTACTTCTTTTTCTTGCTTTCGTGGTATTCTTGCTAGTTACACTAGCCATCCTTACTGCGCTTCGATTGTGTGCGTACTGCTGCAATATTGTTAACGTGAGTCTTGTAAAACCTTCTTTTACGTTTACTCTCGTGTTAAAAATCTGAATTCTTCTAGAGTTCCTGATCTTCTGGTCTACTACACTGTACTCTACCATCGACACTCCAAAGTCT
+
C@?>?B<CCCFCCBCCCCCCBBBBBBBBA@@<?===6@A>A?CHMCBBB?CBBCE@D@CCCD?C@CCDDCCBCC@DCCCC5BB?B@@@:@A>A<@BB=CD=BACEDIADCDDDCBB@BCF@C?CDCCCBBBACCCC8:9ECC::9CCBBBDAAA?B@@=@B=A?BCBCCBCCCABBBFE;B?A=;;;;.;AABE;==CCBBEC@@=@@@A,ACDCFACBCCABCBCCAA>@@BBBBBB>AAB?BCCCCBBBDCCCBCDBBBCC?BBBABBBA?A:>>7????
@ATNG8:01803:03531
GATGGTAGTGTCAGTGCGCGTCGTCCAGAAGATCAGGAACTCTAGAAGAATTCAGATTTTTTAACACGAGAGTAAACGTAAAAAGAAGGTTTTTACAAGACTCACGTTAACAATATTGCAGCAGTACGCACACAATCGAAGCGCAGTAAGGATGGCTAGTGTAACTAGCAAGAATACCACGAAAGCAAGAAAAAAGAAGTACGCTATTAACTATTAACGTACCTGTCTCTTCCGAAACGAATGAGTACTGTATCTATGTGTGCGCTACCATCGACACTCCAAAGTCT
+
CDEE?AABBDCABBFCICCBBBBBC@CCC?BCBB@A=@;@@CAAAD@BB@B?BB>>>DDDD)C>AABBBBBB>>>7=?@AAA@,@@=A=ACEG5CCCBBBBCCCECC?B?BC@CCC<A@BBDDDCCCBCCCCCC@CCBB>@@BAAAAA?B@CBA?CDCCBBBB>A@ABA@=BB?ABB:==999,9??;99::::%:>:>888AAA;;7;=CAAA7<5;>C<;6:B@@ACB?B?BA@;C::8:DDDCCCCCAABBAAACCDBBB@?===8=>?==>@?>>5::1??::
@ATNG8:01805:03539
GATGGTAGGACGAGCGTCTGAGAGGTACTCATTCGTTTCGGAAGAGACAGGTACGTTAATAGTTTAATAGCGTACTTCTTTTTTCTTTGCTTTCGTGGTATTCTTGCTAGTTACACTAGCCATCCTTACTGCGCTTCGATTGTGTGCGTACTGCTGCAATATTGTTAACGTGAGTCTTGTAAAACCTTCTTTTTTTACGTTTACTCTCGTGTTAAAAAATCTGAATTCTTCTAGAGTTCCTGATCTTTCTGGATATGAGTGACTCGTGCTACCATCGACACTCCAAAAGTCT
+
56>>8=9:8;AABCCBCDBBBBBB@CBBBB<;9;AAA=BB=@=@AA@@CC?<>>00+08<<094)52555;>00/<8;;==;;%/0/)4>::4<>::;:..*--*--<;?EAECEBCCCD@CBB?B>BA@@?@@@;@@@@<ADCCCBCBBDCBCBCBB?;;;>@@=@>AACBBBDBA=@;;;;.;5;=ABCCCGC#AACCC<A;;;BCBAA@2::;;;$;>@AC@B?BL@BBC;;<B@D?BCB@;;:6;AD@FICCCCCCCBBABB@@@@BB?BAAAAB@>>>2999+9999
@ATNG8:01827:03507
GATGGTAGCGAGCGAGTGTGTATACCAGAAGATCAGGAATCTAGAAGAATTCAGATTTTTAACACGAGAGTAATCGTAAAAAGAAGGTTTTACAAGACTCACGTTAACAATTTTGCAGCAGTACGCACACAATCGAAAGCGCAGTAAGGATGGCTAGTGTAACTAGCAAGAATACCACGAAAAGCAAGAAAAAAGAAGTACGCTATTAACTATTAACGTACCTGTCTCTTCCGAAACGAATGAGTACTGCGTCCACTCTCGCCTACCATCGACACTCCAAAAGTCT
+
446<8<?===<<<@???>>>G@6668<=@056:5455:7:;AAAA?9:576::888===+3.38////88885::?@@BCB1@B@C=@@@289>8;=99:787:7@4:83;==)55:;;>;<;>?CECAAA5;;;;;,9>==?;;;;A:>B?:BC@?A@@@?;;;AA@=@><?8817;3333&3993777777$/;6;///88922+2/5566/5055;9;6;;;=@>>+0*0;;3:::6<>>=;AB?;@B>@=A@?>>B@@=@AB>AAAAA?????2999*887;
@ATNG8:01785:03575
GATGGTAGGACGAGCGTCTGAGAGGTACTCATTCGTTTCGGAAGAGACAGGTACGTTAATAGTTAATAGCGTACTTCTTTTTCTTGCTTTTCGTGGTATTCTTGCTAGTTACACTAGCCATCCTTACTGCGCTTCGATTGTGTGCGTACTGCTGCAATATTGTTAACGTAAGTCTTGTAAAACCTTCTTTTTACGTTTACTCTCGTGTTAAAAATCTGAATTCTTCTAGAGTTCCTGATCTTCTGGTGTCGTCTATCATGTACTACCATCGACACTCCAAAGTCT
+
::::8=<B8<70///779:;;;:=8>>=9?;;6?>>>7>C?B@BBBBECC?AAACC@DACDBB@JBBBBCCCBBB=@?@@>0AC?BCDCD;CCCC?BAA?A@=@BBB;;9<CCCDCDC@CCB@C@ABBBAA;;7;AAA=BBBBBBCDDBBACAA@B=A??;@@;@<@CBC@CDCC@CDDFE<B>A>;;;;;*<AAAB>BBBBCB@@@C5<;;;*;@@BE=A=@A>AAAABBB@CAK@B;;;?B;;9;BBBAA:::CBAABA@ABAA=AA@@AB???A?BB>BBBB
@ATNG8:01792:03567
GATGGTAGCGCACACATAGATACAGTACTCATTCGTTTTCGGAAGAGACAGGTACGTTAATAGTTAATAGACGTACTTCTTTTCTTGTCTTTCGTGGTATTCTTGCTAGTTACACTAGCCATCCTTACTGCGCTTCGATTGTGTGCGTACTGCTGCAATATTGTTAACGTGAGTCTTGTAAAACCTTCTTTTTACGTTTACTCTCGTGTTAAAAATCTGAATTCTTCTAGAGTTCCTGATCTTCTGGTAGAGCGTGCATATATCTACCATCGACACTCCAAAGTCTT
+
?@CC@AB<A<<<==?EFLCD99;AA;;6><<<;@@@BA7A@?>;0//77<807<7//)/27:;A=>8<00//9:;9<7:888+8:54338819;<<9>>=9BC>??>CBC@BCJLJCBA?ABA>A=BBBBBBBB?BBBB?AABCCBBBBBCABBBBB@CBB@@@@C@CBAAAABBB?BBDBC8B?B@CCCDF1<<CCE;@A@@BB@@AB5;;<;*<A@@CAH@CCAGCCCCBA=@=ACB;;;=A@A>BCCBCCCCBBBBBCCBBBDD@C;;;BAA999300+0000+
@ATNG8:01792:03576
GATGGTAGCGCATATCAGCGCAGCCAGAAGATCAGGAACTCTAGAAAGAATTCAGATTTTTTAACACGAGAGTAAACGTAAAAAGAAGGTTTTTTACAAGACTCACGTTAACAATATTGCAGCAGTACGCACACAATCGAAGCGCAGTAAGGATGGCTAGTGTAACTAGCAAGAATACCACGAAAGCAAGAAAAAAGAAGTACGCTATTAACTATTAACGTACCTGTCTCTTCCGAAACGAATGAGTACGTGTCGACGTGTCTCCTACCATCGACACTCCAAAGTCT
+
66>>;?;<;=@AAABHBCB@@B00,/994/555543:39;;44433(3;494374444444#589=99:966==>6@>99555$55.5.99999#59949;655;;00-0;@@<=@A?BBBBBBCCBCBBBBBBB@BCDC@BCBBA;;;=B?CBA?ACCCBBDD>BACAAA@DE?BBB899@@@8?:939::9:9%0>6/0//99>?A@B?>@DD8><>AC;;9;B@@ACC=@>@BB=A@@=@BBABBC>>?BBBB???ABAAA<AAB;??B>@@@<;;=BB59887
@ATNG8:01793:03573
GATTAGTGTCAGTGCGCGTCGTCCAGAAGATCAGGAACTCTAGAAGAATTCAGATTTTTAACACGAGAGTAAACGTAAAAAGAAGGTTTTACAAGACTCACGTTAACAATATTGCAGCAGTACGCACACAATCGAAGCGCAGTAAGGATGGCTAGTGTAACTAGCAAGAATACCACGAAAGCAAGAAAAAAGAAGTACGCTATTAACTATTAACGTACCTGTCTCTTCCGAAACGAATGAGTACGTGTGACGTACGTGAGCTACCATCGACACTCCAAAGTCT
+
CDC@BBBCABBE@AAHCBCBBDD@CCDAGCAA@@>@?BBCCBBC?AA=?<?A@<???=,<;???BAABBCBC?CBCDCCB5BA>B4:::.;CC?AABBDCDBB?B@CE@CCC@BBBBDCBBCDDDABACC?CB@@<?>@@BBBB>C@B@A?ABBBCBBC?ABACCB@BC?>>>299888+:==999:::9%8;8;768>?<==:=;>>@@<@;>>D<;6;A;;:BF@D@BBA;@@@9???ABA@@ABB??@ACCBBBBBAAC??;?A@@????;=8=<4@999
@ATNG8:01803:03566
GATGGTAGCACGAGTCACTCATATCCAGAAGATCAGGAACTCTAGAAGAATTCAGATTTTTAACACGAGAGTAAACGTAAAAAGAAGGTTTTTACAAGACTCACGTTAACAATATTGCAGCAGTACGCACACAATCGATGCGCAGTAAGGATGGCTAGTGTAACTAGCAAGAATACCACGAAAGCAAGAAAAAGAAGTACGCTATTAACTATTAACGTACCTGTCTCTTCCGAAACGAATGAGTACGATGAGATCTCGTGTGCTACCATCGACACTCCAAAGTCT
+
;;<<<ACCCCDC?CC>666;:;<<>8=<=8=<;;;;7;8<<<///:698150///67:::+:69;======BB@:?99:999(44.5.5555$5>>9699@@@@BB?B?BB@BBB@CBBBBBBBCFDDDDDDD?CBBB9::BBBBAA@C?BAA>AA@@@???=ABBCCC?BB@BB@<@<888)588177878(6=8A888>>;<<+/,/6667>9=ACED@C;;;A@B>B?ACC>CA@>@AAABCBBBBBBBBBBBBB>>>?:>=>188=>>>?888<AB:CDCB
@ATNG8:01804:03560
GATGGTAGGTGCACATGAGTGTATCCAGAAGATCAGGAACTCTAGAAGAATTCAGATTTTTAACACGAGAGTAAACGTAAAAAGAAGGTTTTACAAGACTCACGTTAACAATATTGCAGCAGTACGCACACATTCGAAGCGCAGTAAGGATGGCTAGTGTAACTAGCAAGAATACCACGAAAGCAAGAAAAAAGAAGTACGCTATTAACTATTAACGTACCTGTCTCTTCCGAAACGAATGAGTACAGAGAGTACGATATGTCTAATCGACACTCCAAAGTCT
+
AB@A@BBC?@?ADCBBCCBBBCCCB?BCC?CCCC??<?@CCCCCBB@BC?C@CCC>>>>@,@=ABBCCCCCCCC>AABBBBB2BA?B4:::.;AB?CCCCCCBBB@B?AA>A@A;??CBA@CCCCDIHA@@BC@CA@>AB@@@BBC<@<@::7;BBBCCA@>@@A@BC?@@8999399999,7;;8777777#/:48//.86;=@7;78AAA1817=BBBADCBDCDF@B@CBB<B@@<@AAABBCDABBBCB@@?BBBCBC?@A@CCAAABBBB@BC:>>>>
@ATNG8:01812:03580
GATGGTAGAGTACAGTGTAGTAGACCAGAAGATCAGGAACTCTAGAAGAATTCAGATTTTTAACACGAGAGTAAACGTAAAAAGAAGGTTTTACAAGACTCACGTTAACAATATTGCAGCAGTACGCACACAATCGAAGCGCAGTAAGGATGGCTAGTGTAACTAGCAAGAATACCACGAAAGCAAGAAAAAGAAGTGCGCTATTAACTATTAACGTACCTGTCTCTTCCGAAACGAATGAGTACGAGAGAGCACACGTGTCTACCATCGACACTCCTAAGTCT
+
BACC@CBCCDCBBCCFCCCBBCBCC?CCC@CCBBBC?B?BBAABBD@BB>@=@>>?BCCD3C?BBBBBBCBBCC=BBBDFFF5GC?B7;;;6;BC?CCCBCCBBB?B@BC?CBB=??BBBCCECBCDDAAAC?BBBC>A@BB@?>>9@=A@@>@CCECAACACCAAAB?CD@BAB>A@@@@:A@@<@@@@@2A@<@DAAA?@==:=<>=BB7:5;=A;;7;BBA@BC>@=@DF>CBB?BBBBBBB989AC>>>BBBBBB@>>>=A=@>==AA@@>A<AB=A887
@ATNG8:01813:03557
GATGGTAGGAGACACGTCGCACACGTACTCATTCGTTTCGGAAGAGACAGGTACGTTAATAGTTAATAGCGTACTTCTTTTTTCTTGCTTTCGTGGTATTCTTGCTAGTTACACTAGCCATCCTTACTGCGCTTCGATTGTGTGCGTACTGCTGCAATATTGTTAACGTGAGTCTTGTAAAACCTTCTTTTTACGTTTACTCTCGTGTTAAAAATCTGAATTCTTCTAGAGTTCCTGATCTTCTGGGTCTACGCTCGTCGCGCTACCATCGACACTCCAAAGTCT
+
?AAA>A9506>>CC@>>C=BC;;;DBBAAABB=BAAA<AB?B;99@CC@A>ABBBB>A=AA??<?9><BBABC=>4?@;;<=&BC@BBBB=AAAA<??C?BD@B??>@A=AAB@A@@@<???:>:>@A>>=@@<@@@@=>>=;;;?@?>>;::==>;876;AA;@:==>===AAA7;;@@>5@8=8===>=*<<888*8=>===;;;=4::::)7>:::<@;@@<>=====>:>:>@@@>>:=@A@:>>;;<A@@@A>>>>>??@@9<<>9999666033-39:-
@ATNG8:01815:03597
GATGGTAGCATCATGCATATCTCACCAGAAGATCAGGAACTCTAGAAGAATTCAGATTTTTAACACGAGAGTAAACGTAAAAAGAAGGTTTTACAAGACTCACGTTAACAATATTGCAGCAGTACGCACACAATCGAAGCGCAGTAAGGATGGCTAGTGTAACTAGCAAGAATACCACGAAAGCAAGAAAAAAGAAGTACGCTATTAACTATTAACGTACCTGTCTCTTCCGAAACGAATGAGTACGATGAGATCTCGTGTGCTACCATCGACACTCCAAAGTCT
+
99::5:@BBCCCC;;<DCCCGBBBC@BBB??>>=9:.45<748:5>?CC@C@=<899===+?8@ACBCBDC>>>7>@@AAAA0A?<A5;;;7;FDABBCBCBBCB@C@CC?BBB@BBCCCCCDDCBB@CCDF@CC??>@C@@ABAA=A?A;;8;BBCCBBC@CCBBCC?CC?C@A7::BA@;@9:3::9999%:@?A:98BAABA:=:>AAA;><>@C@A>@BBAABC?A????9?AA?BCCBBBBBBBBBCDDB997;:9<=A7857@@?>>>;;;9<=6A?@?
@ATNG8:01817:03590
GATGGTAGCACGAGTCACTCATATCCAGAAGATCAGGAACTCTAGAAGAATTCAGATTTTTAACACGAGAGTAAACGTAAAAAGAAGGTTTTACAAGACTCACGTTAACAATATTGCAGCAGTACGCACACAATCGAAGCGCAGTAAGGATGGCTAGTGTAACTAGCAAGAATACCACGAAAGCAAGAAAAAGAAGTACGCTATTAACTATTAACGTACCTGTCTCTTCCGAAACGAATGAGTACGTGTGCGACGTGTCTCCTACCATCGACACTCCAAAGTCT
+
CCAB?BBBCCCC?CCAB<BBEFCCC:CCF?AACDAA=A@BBDCCBB?BD?B?AB?88888)9=ABBCBCCC?>>7=?>@@@@1@C=A5;;;-;BC>CDCCBDDDC?@>@B?BBB@CBF?AACCCCCBBDCCC@??@C@AAAAA???9@=@@@>@DEDBBAA>ACAABB>AD=999;??AAA8?9:39===?1?A?A889???>><>=A@??<@=AACCC>BBBBCBB@B?BBB>BBC??>>AAABBBBBBB@A>??>C::;:=8817>>A?>>>>>=AC;A>>>
@ATNG8:01791:03645
GATGGTAGTGCGTGGAGAGAGAGACCCAGAAGACTCAGGAACTCTAGAAGAATTCAGATTTTTAACACGAGAGTAAACGTAAAAAGAAGGTTTTACAAGACTCACGTTAACAATATTGCAGCAGTACGCACACAATCGAAGCGCAGTAAGGATGGCTAGTGTAACTAGCAAGAATACCACGAAAGCAAGAAAAGAAGTACGCTATTAACTATTAACGTACCTGTCTCTTCCGAAACGAATGAGTACACACTCTCATATGACACTACCATCGACACTCCAAAGTCT
+
>=9;.4<<;::://)/77:<=@>99;05995:0//8//)/6@?>A?>?9??4:6:<;89999$76??447<??899+9<>===='99.4299505==9>@?C>@=@@094;:29<@7<<B=CBBBBDCBCBB@@?@BBB?CCAAAA::6;>B@A=@@BBCCBC>A@@@::69>9=8717;737(333,3733&37,322288756/549788;?;>>C??;@@@@@@E@C???@9=>>;?@@?A@ABB===BBBAA=@BAA@:::>;>@???=>0//(/8/89;;
@ATNG8:01796:03636
GATGGTAGACATATCGTACTCTCTGTACTCATTCGTTTCGGAAGTAGACAGGTACGTTAATAGTTAATAGCGTACTTCTTTTTCTTGCTTTCTGTGGTATTCTTGCTAGTTACACTAGCCATCCTTACTGCGCTTCGATTGTGTGCGTACTGCTGCAATATTGTTAACGTGGGTCTTGTAAAACCTTCTTTTTTACGTTTACTCTCGTGTTAAAAATACTTGAATTCTTCTAGTAGTTCCTGATACTTCTGGTATACACACTCGCTCGCTACCATCGACACTCCAAAGTCT
+
::<=7<ABAA@CCCCCABABBBBBCCBCCCBC;A:;9,39-3-//////6639:8::6;/33894:6;=<<<44272599;:(77377991///==395;;99033....(---.....3899;@8=;;797<>;@@@@<@AAAAA===???>=;;;8===7<A:=:>>:;@6@////==<=2<1;5;====='=====3;;?>?AAA==)////(///6/6<6>;>B<>>=663-,(,(****,272--.2676777;;98../::=@@;743333777<A@<BB>CCCB
@ATNG8:01798:03608
GATGGTAGCTATACGTATATCTATGTACTCATTCGTTTCGGAAGAGACAGGTACGTTAATAGTTAATAGCGTACTTCTTTTTCTTGCTTTCGTGGTATTCTTGCTAGTTACACTAGCCATCCTTACTGCGCTTCGATTGTGTGCGTACTGCTGCAATATTGTTAACGTGAGTCTTGTAAAACCTTCTTTTTACGTTTACTCTCGTGTTAAAAATCTGAATTCTTCTAGAGTTCCTGATCTTCTGGATAGCGACGCGATATACTACCATCGACACTCAAGTCT
+
=<@B?;555559999;9<<99;;555;;<=9919AAC<;;69;AABBBBB?BBBDE?B?@?@C?B?C:878<=;=8:9373$3;6=BCE>????<?BC?DF=9:8A?@<A8835599966248399A5822239:884//.795585:>@>A8:8:88:<>>5;168===<<9728;@@@.>9>055@@A.AAAAB3;7955555995::::.::77;4948729?AA====B:>=@???<@@@<@@@@@@@A;;<???BD>9:<17///<766-//)/66:
@ATNG8:01799:03628
GATGGTAGACACGTGTGCTCTCTCGTACTCATTCGTTTCGGAAGAGACAGGTACGTTAATAGTTAATAGCGTACTTCTTTTTCTTGCTTTCGTGGTATTCTTGCTAGTTACACTAGCCATCCTTACTGCGCTTCGATTGTGTGCGTACTGCTGCAATATTGTTAACGTGAGTCTTGTAAAACCTTCTTTTTACGTTTACTCTCGTGTTAAAATCTGAATTCTTCTAGAGTTCCTGATCTTCTGGAGATATTCATCAGCGTGCTAACCATTCGAACACTCCAAAGTCT
+
55::5:;=BBECB=>;;;;<<556>>666??>5?>>A<BB=A<A:9:@BB?@?>88086877;285::>@AAA37.39;;;+8849688'2333.3::6?B<@A@A@>5;;;<<<??>7889=8:::;=:::;@@@@;:;:<<<<<=;<87799;699;988185:;???@?AA7;;AAA5A6;6;;??@/??===066=///999<1889)2777>7=9>@7==<;9993:4:A@<==///:9;:;7;;5:>=::9<;::;76064,,(,22,,,,5728;0889=
@ATNG8:01801:03613
GATGGTAGTACATGATAGACGACACCAGAAGATCAGGAACGTCTAGAAGAATTCAGATTTTTTAACACGAGAGTAAACGTAAAAAGAAGGTTTTACAAGACTCACGTTAACAATATTGCAGCAGTACGCACACAATCGAAGCGCAGTAAGGATGGCTAGTGTAACTAGCAAGAATACCACTAAAGCAAGAAAAAAGAAGTACGCTATTAACTATTAAACGTACCTGTCTCTTCCGAAACGAATGAGTACCTCTGACGCTCGTCCTACCATCGACACTCCAAAGTCT
+
CCBB?B?A@B=BCCCBBABB;;;@@49;@6;;=:::*.*---55799333-3-38988<:<:$83444888:////(///////$/:6:-333&333-4<:8888//(/48806/3,3;;;?@?ABB;;:?>:949@=;4<AA??@??;??BAB?BBBBBBBC?B???AA=AB>A:959//..'.883889999%22,----567::6:6:955056/6:>6616A==<00+0;>>>8?00+9>>>?AA>ABBB@@@CBBBBB?BBB>@??>??>BBB@CF@B=;;
@ATNG8:01801:03630
GATGGTAGAGTATCATGTGTATCTCCAGAAGATCAGGAACTCTAGAAGAATTCAGATTTTTAACACGAGATAAACGTAAAAAGAAGGTTTTACAAGACTCACGTTAACAATATTGCAGCAGTACGCACACAATCGAAGCGCAGTAAGGATGGCTAGTGTAACTAGCAAGAATACCACGAAAGCAAGAAAAAGAAGTACGCTATTAACTATTAACGTACCTGTCTCTTCCGAAACGAATGAGTACGTGTGACGTACGTGAGCTACCATCGACACTCCAAAGTCT
+
7799;;;=FDCBBBC999DBB::;;29445:@<>>C?B@BCBDCCC@BB@B@BA@:::::*;?CDCCCBBBDD>CCCCCCC5CC=B6;;;6;BB@CDCCBBB985:AA@>ABB?BBC??@CCCCCCECCCC?CCCC=BBBB@??>9>=@@@=@CCBABAA>ADBBBA?BA?BDD9>=888*:>>9===>=.=@<A9::B?A@@;><>??@:>8;=B9:6;B@@@BB=B>BAA9A@@=@ABBBBB9:9ABCCFEDBBBBBABA::8:@AABBAA@?388*9<<>
@ATNG8:01807:03628
GATGGTAGGCGACATAATACGCGCCAGTAGATCAGGAACTCTAGAAGAATTCAGATTTTTAACACGAGAGTAAACGTAAAAAGAAGGTTTTTACAAGACTCACGTTAACAATTTTGCAGCAGTACGCACACAATCGAAGCGCAGTAAGGATGGCTAGTGTAACTAGCAAGAATACCACGAAAAGCAAGAAAAAGAAGTACGCTATTAACTATTAACGTACCTGTCTCTTCCGAAACGAATGAGTACCTCTCAGACGCTCGTCCTACCATCGACACTCCAAAGTCT
+
55<<8=BB@BCCEBCC@CCBBBBB@CCBBBCCC@@=@@CC???A?=AA?C?>=>CCCCC3C>AAC99:BCCCC>CBB@@@@08839599::,/.<4<68;>>>?==C:==9>>A.<<AAA@A>><@AAA=A>9A=>@<@@@::;@@=C<??@<@AAAAA><:>????A<AD;A;;6::5555(7::4;>CCB/;;8;AAAAA@@@;>;><<A;C;A;88:<>@BB:99=A=A==68//*/999/88;??>?BAB?=>>@A@@;@AA=>>>?>=<@@@<@>7@???
@ATNG8:01813:03607
GATGTAGCGCATATCAGCGCAGCCCAGAAGATCAGGAACTCTAGAAGAATTCAGATTTTTAACACGAGAGTAAACGTAAAAAGAAGGTTTTACAAGACTCACGTTAACAATATTGCAGCAGTACGCACACAATCGAGCGCAGTAAGGATGGCTAGTGTAACTAGCAAGAATACCACGAAAAGCAAGAAAAAAGAAGTACGCTATTAACTATTAACGTACCTGTCTCTTCCGAAACGAATGAGTACGATGAGATCTCGTGTGCTACCATCGACACTCCAAAGTCT
+
CABBCCBBACCCCCFCCDCCCCCC=CCJBEBBABB<@=@BBBDDG@AA>A@BBBCCCCC5B?BBBBCICCCCC>CDCCCCC5CD=B4:::.<CB?BBBBBCDBB?C@DD?AAA?BBCACCCCCCCCCBCCCBCCB@@?A@@A@@<A?CAA?BDCCDCCC?BCCCBB?997:BA;>=9999+:9:3:=>=>='=A=A978CAAAA7:78>>?7;7;ACAA?ABBBBBB@C?A@?8@:;7;DDAECCACACCBBBB@@@@@?@B@8:7:A@>??>;;;5;:1@@??
@ATNG8:01820:03629
GATGGTAGCGCGACGAGCGTAGACCCAGAAGATCAGGAACTCTAGAAGAATTCAGATTTTTAACACGAGAGTAAACGTAAAAAGAAGGTTTTACAAGACTCACGTTAACAATATTGCAGCAGTACGCACACAATCGAAGCGCAGTAAGGATGGCTAGTGTAACTAGCAAGAATACCACGAAAGCAAGAAAAAGAAGTACGCTATTAACTATTAACGTACCTGTCTCTTCCGAAACGAATGAGTACGTGTGCGACGTGTCTCCTACCATCGACACTCCAAAGTCT
+
<<=@?@;;>BBBBCDDAAA@BBABE>BCCADAAB@@>@?BCCAAAC?CB?C@BA@>?<<>.??BCCAAAABCCD>??@CCCC5;;5;4;;;*9CC>CBBBCCCDC@C?BA?ACC?CCCCCBBBFCCCBBABB=??@B?BBBBBB??=@>A;;:;CCBBCBC@BBBBBB?BC>@AA499===5<<<9=@@AA2@D<B;;;@@C??<>;>CBB<?=?@B@@=@CAAABC@B@BBB=BCC?A@@CCDCBBBBABA@??;;;:;:8>::5:>>>=>===B<AA7A>>>
@ATNG8:01820:03642
GATGGTAGCTATACGTATATCTATGTACTCATTCGTTTCGTAAGAGACAGGTACGTTAATAGTTAATAGCGTACTTCTTTTTCTTGCTTTCGTGGTATTCTTGCTAGTTACACTAGCCATCCTTACTGCGCTTCGATTGTGTGCGTACTGCTGCAATATTGTTAACGTGAGTCTTGTAAAACCTTCTTTTTACGTTTACTCTCGTGTTAAAAATCTGAATTCTTCTAGAGTTCCGATCTTCTGGGTCTCTCTCTCACGCACTACCATCGACACTTCCAAAGTCT
+
@AAC@BCCCC?CCCCJ;;66??BDBBEDCC;:9;AAA;BA@@=@BBBCDD@@@@BB?B8::A@7??C>???B?<>=ABABA/?>;88==6CCAA>BBC?BB=???@@@????;;;=><??C:=9;;;==;;;:====:>>@@@@A;;;>====@?58688<:4927>8779;;;488;>C1:4:8=::;;,666<;1///6678=>B=BBBB/>>>=B<><>@=A>>>A==4=466---+,666--//9777>>AA::;???@@:==;::=>;;396;;1<<<<
@ATNG8:01780:03687
GATGGTAGCGCACACATAGATACAGTACTCATTCGTTTCGGAAGAGACAGGTACGTTAATAGTTAATAGCGTACTTCTTTTTCTTGCTTTCGTGGTATTCTTGCTAGTTACACTAGCCATCCTTACTGCGCTTCGATTGTGTGCGTACTGCTGCAATATTGTTAACGTGAGTCTTGTAAAACCTTCTTTTACGTTTACTCTCGTGTTAAAAATCTGAATTCTTCTAGAGTTCCTGATCTTCTGGAGATACACATGATACTCTACCATCGACACTCCAAAGTCT
+
<<>>@BCBB<ACGCCBFCBC@@A@B:94;>;;6:@BD=CC@B@BAAA>9:09ABAB?BHDBBC?B?BCCBC<<:B5:9999$9713;A>7B=BB@BCK@IC?AAADEL@CCCCCCCC?BBB@D?CCCCCCCC>@@BB@CCDCCBBBBBBBBBBBB?A@A?@@<@?A@BAABCBB>CCCCC9A<@;AAA@7@CCCL=AABBCAAABB=@@@@0@@@AC@CACD@CCCCCAA?B?ACCCDD?CBC@CCBBBCCCBBBDCBBBBB@@<?@B===BCBB<??:@CDD
@ATNG8:01783:03673
GATGGTAGTGGTCAGTGCGCGTCGTCCAGAAGATCAGGAACTCTAGAAGAATTCAGATTTTTAACACGAGAGTAGACGTAAAAGAAGGTTTTACAAGACTCACGTAACAATATTGCAGCACTTACGCACACAATCGAAGCGCAGTAAAGGATGGCTAGTGTAACTAGCAAGAATACCACGAAAGCAAGAAAAAGAAGTACGCTATTAACTATTAACGTACCTGTCTCTTCCGAAACGAATGAGTACGTGTGACGTACGTGAGCTACCATCGACACTCCAAAGTCT
+
88995/////)/;97779556<<===8<;;6;=656>8=8=<;::<<85525737377777$31733388998///8/////&/3,3,333&3794;==:::=822+22+28;7>>;8>000*0>>>>@@@B>BBBB@DDDBBBBBB<A=AAA=?@DCA:00:;:>;00*//4966*3387;.733,33333$3;46///:98:<7;8;<;;6<78733=9=>?A>>>?C?@A>899817==?ABA<><><=?>?7879<>>9<==9<;>>>:988:-66(5577
@ATNG8:01785:03672
GATGGTAGCACACGAGATCTCATCGTACTCATTCGTTTCGGAAGAGACAGGTACGTTAATAGTTAATAGCGTACTTCTTTTTCTTGCTTTCGTGGTATTCTTGCTAGTTACACTAGCCATCCTTACTGCGCTTCGATTGTGTGCGTACTGCTGCAATTATTGTTAACGTGAGTCTTGTAAAACCTTTCTTTTTACGTTTTACTCTCGTGTTAAAAATCTTGAATTCTTCTAGAGTTCCTGATCTTCTGGCGCTCTGTCACGTCTGCTACCATCGACACTCCAAAGTCT
+
55=<:>><<:555999;;;;;<<==><<<>@@<CCBB=@?:>9;>:?<@@<@B??@<A4948:284:;?:CB;;@8BBBB>1BA=;333(3:88283717C?@A?>=@8@9=:://.279=;?:<>>>=;>><??AA7:;>>>9==???==:973)-(--(-3-616;;:;555;.52255'5+55(55555'/8////'/...55666626888(822+25+2,2<7?AA>>>><@;??:669,//6796///76<=CC;;888@A@B=AA@AA@A>==;??6====
@ATNG8:01786:03694
GATGGTAGCTCTGCTCTGACTCTCGTACTCATTCGTTTCGGAAGAGACAGGTACGTTAATAGTTAATAGCGTAACTTCTTTTTCTTGCTTTCGTGGTATTCTTGCTAGTTACACTAGCCATCCTTACTGCGCTTCGATTGTGTGCGTACTGCTGCAATATTGTTAACGTGAGTCTTGTAAAACCTTCTTTTTACGTTTACTCTCGTGTTAAAAATCTGAATTCTTCTAGAGTTCCTGATCTTCTGGGTGCGCTACAGTCTCTCTACCATCGACACTCCAACTGAGTATCGACACTCCAAAGTCT
+
<><A<<>;:665;@@AAAFECCBC@;?;>@;?9;>>>>AB@C@;;:B@<<7;;<9:457>=99.95995:://)/;3/////$/729:=<2////)/:;29;469=AAA:?C@@EC;;7;BB<@=BEA@BAAD?CBBB@BCCBDBBBCBCCCCCAA?AAA=AB@B@CBCBBBCCIACBBBB:B>B>;<<<;*;;BBD?JABACCA@>?2:::;*;>>@@?B?BC?BBCAAAC@E@CCCBCB>A:;<0<B@AABBBCCCBDCBB;;0;@000<@>=0;6;>@@@>000?>><=877717<2=;@B
@ATNG8:01791:03690
GATGGTAGACACGTGTGCTCTCTCGTACTCATTCGTTTCGGAAGAGACAGGTACGTTAATAGTTAATAGCGTACTTCTTTTTCTTGCTTTCGTGGTATTTCTTTGCTAGTTACACTAGCCATCCTTACTGCGCTTCGATTGTGTGCGTACTGCTGCAATATTGTTAACGTGAGTCTTGTAAAACCTTCTTTTTACGTTTACTCTCGTGTTAAAAATCTGAATTCTTCTAGAGTTCCTGATCTTCTGGATAGCGACGCGATATACTACCATCGACACTCCAAAGTCT
+
444:5::@CB?>;;>666;<;;::<=666BBB@CCCD=CC@C@A@@@AAA7:85547=48333496;;;<?=88;7=DBBB1<:69277)2;;8(//--(---(////77.3355:9::52556A;AA==////5887<7<>=A99;;:;<A?;;;=5;::=AB:=:=AAAAAC@@<;;;DA/;5;5:<===+=A===5====@AB>>><=<;;,<///@171;>:=A=;;;;=A<=>;;;>:==>=A@@===;//////:>>@@;;7;;;;?BBAAA;>>9>@AA
@ATNG8:01792:03672
GATTAGTATCTGTCTACGAGAGCCAGAAGATCAGGAACTCTAGAAGAATTCAGATTTTTAACACGAGAGTAAACGTAAAAAGAAGGTTTTACAAGACTCACGTTAACAATATTGCAGCAGTACGCACACAATCGAAGCGCAGTAAGGATGGCTAGTGTAACTAGCGAGAATACCACGAAAGCAAGAAAAAGAAGTACGTATTAACTATTAACGTACCTGTCTCTTCCGAAACGAATGAGTACATAGATATACGTATAGCTCCATCGACACTCCAAAGTCT
+
AAC@BCCCBBBBCCCCCDDBBBC?CCC?BBBC??<??BBBBBBB>AB>B;==B@@@AA2B?CBBABCCCBBB=AB::;:;.;A>C5;;;.:BD@CDBCCCDED@B?BB?BAB>AABBDBBBBCCCCCCCC?CCBC?BA@@AAAB>C?CAA>ABBBCCCD?CCCAABBBB@BBD599999+9<=;>@@AA2@C?@888>>>@:>:=@==:=;??@@?499656>?:=:>>?7>@@<@@@ABABA??>AAA>>>AAAA@AA>>8<?>>?><>>A=>>7><==
@ATNG8:01792:03689
GATGGTAGCGCATATCAGCGCAGCCCAGAAGATCAGGAACTCTAGAAGAATTCAGATTTTTAACACGAGAGTAAACGTAAAAAGAAGGTTTTACAAGACTCACGTTAACAATATTGCAGCAGTACGCACACAATCGAAGCGCAGTAAGGATGGCTAGTGTAACTAGCAAGAATACCACGAAAGCAAGAAAAAAGAAGTACGCTATTAACTATTAACGTACCTGTCTCTTCCGAAACGAATGAGTACGATGAGAGAGCTCTCTCTACCATCGACACTCCAAAGTCT
+
55;;8<555:;;<==?@?@@DCBBB<@BC@BBB<<<:>8;;:;888233-4778:<====+<:<<<<<<;;9:;4566=@@@*55.5.5;;&5597656;;;:/-+-366(--/)///4=:::;;<<:@@;A79@>>)//////874:)///)////<>::5:555:76;;6///5776BB<@AA?BCBBCB'?@:<788?<979(/)//..(.26.///)////444.48:::(444.33888773333333;;<==33255722+/:.././622026,----
@ATNG8:01793:03660
GATGGTAGATACTCGCTGATACACCCAGAAGATCAGGAACTCTAGAAGAATTCAGATTTTTAACACGAGAGTAAACGTAAAAAGAAGGTTTTACAAGACTCACGTTAACAATATTGCAGCAGTACGCACACAATCGAAGCGCAGTAAGGATGGCTAGTGTAACTAGCAAGAATACCACGAAAGCAAGAAAAAGAAGTACGCTATTAACTATTAACGTACCTGTCTCTTCCGAAACGAATGAGTACATAGATATACGTATAGCTACATCGACACTCCAAAGTCT
+
CDBA?BCCBBCCCCCCCCDCBBCCC=BBB?CBCC@A>A>BBBBBBA>@B>C?A@?<=;;>1??CDBAACBBBBB>BC>@@@@0@A=A=BBB:BCCACCBBCDCBB@C@CC@A@@?CCBABBBCCCCCCDBAA>AC@@>@??=>>==9@=AAB?BBBCCBB@?BBBCBB?BB>?@@;??88829@@?@ABBB2AE@C877AAAAA8:7;===5:5:AABB@AAABBBB@B@BBB<BAA>ACBCCBBBCABBABAAA@@@AAAAAA=>>;==?>=<<4970:996
@ATNG8:01799:03682
GATGTAGTAGTACACTAGTCATACCAGAAGATCAGGAACTCTAGAAGAATTCAGATTTTAACACGAGAGTAAACGTAAAAAGAAGGTTTTACAAGACTCACGTTAACAATATTGCAGCAGTACGCACACAATCGAAGCGCAGTAAGGATGGCTAGTGTAACTAGCAAGAATACCACGAAAGCAAGAAAAAGAAGTACGCTATTAACTATTAACGTACCTGTCTCTTCCGAAACGAATGAGTACACATCGTCGTGTCGTGCTACCATCGACACTCCAAAGTCT
+
CBBB:66CCDDCCDCCCCCBBBDC@CCC?CBBB998;>BBCCCCB?CD@C?B??9889-9<@ABBCCCCCCA9>>::;;;*;B=A5;;;&5<<6>==BCCBBB?B?AB@BDC?BBBBCCCCCDCCB???C@BBBB??>??989>9?;@@@=@EEDCADA?CCDBB@>@@:???4::BBD<BA=9:::;;+:><?888@A@AA;@;@AFD7:7;CCCB@BBAAABB@B@BBB:BCC?BBBBBBBDCC9988::?A???DCBB??<?ABAAAA>>=5::/=988
@ATNG8:01802:03671
GATGGTAGTCTCAGATAGTCTATAGTACTCATTCGTTTCGGAAGAGACAGGTACGTTAATTGTTAATAGCGTACTTCTTTTTCTTGCTTTCGTGGTATTCTTGCTAGTTACACTAGCCATCCTTACTGCGCTTCGATTGTGTGCGTACTGCTGCAATATTGTTAACGTGAGTCTTGTAAAACCTTCTTTTACGTTTACTCTCGTGTTAAAAATCTGAATTCTTCTAGAGTTCCTGATCTTCTGGCTCTCGTAGACAGATACTACCATCGACACTCCAAAGTCT
+
55;=056;@A@?;>;?;@@<<<=;@@>>;;;?7@=BB>DDAD@CCCBBCC?BBCBA?B8;:9C@C8;9A=;:;<>7;;>>>+=B<??A@<:399.95<99>499BCCH@CCCDCCBB@BBC@B?BCA@ABAC@DFCB?CBB@@@A@AA@@@@@AA>@@@?BB<@<@?@@@?@BB>@;;;;.:2:=::::-9>>@B<BBCBBCCAA@@ECCC3@@@::6:=@@?BBCCB@@=@?ACBBBA>A@A=B;;<;FD;<<BBBB;;;BBB?@@@@ABBCAA>AC@DCCB
@ATNG8:01804:03680
GATGGTAGCGCACACATAGATACAGTACTCATTCGTTTTCGGAAGAGACAGGTACGTTAATAGTTAATAGCGTACTTCTTTTTCTTGCTTTCGTGGTATTCTTGCTAGTTACACTAGCCACCCTTACTGCGCTTCGATTGTGTGCGTACTGCTGCAATATTGTTAACGTGAGTCTTGTAAAACCTTCTTTTTTACGTTTACTCTCGTGTTAAAAATCTGAATTCTTCTAGAGTTCCTGATCTTCTGGGTGTATCAGCGAGTATCTACCATCGACACTCCAAAGTCT
+
::<B@CCCBBBCCEECECCCBBCCCCCBBBDB=?::::*:@496<>>CGBB?BCB??>?@CCCC<?<??@CCCCDD>AADDE2AA?A9;;5;@@@<@;@9<B?AABCBCABCCCGCBB@BCC>C@CCCCAAAD@CCCC@CBCCCCCBCCCCCCCBB?B@@<@B?B@CBCBBCCCC@D@@@@3A;A;;;;:;;%;AABB>CCCDHCCAA@?BBAC5CBABC6;6;A=ABCC@@@@BADCCCCC=?8::.:AAABCCBBBBCCCCCC;;:;CCBCCCBAA>AB=C???
@ATNG8:01805:03662
GATGGTAGAGAGACTGTAGCGCACCCAGAAGATCAGGAACTCTAGAAGAATTCATATTTTTTAACACGAGAGTAAACGTAAAAAGAAGGTTTTTACAAGACTCACGTTAACAATATTGCAGCAGTACGCACACAATCGAAGCGCAGTAAGGATTGCTAGTGTAACTAGCAAGAATACCACGAAAGCAAGAAAAAAGAAGTACGCTATTAACTATTTAACGTACCCTGTCTCTTCCGAAACGAATGAGTACGTGTGCGACGTGTCTCCCTACCCATCGACACTCCAAAGTCT
+
55>=:?<<;@@CA<AA<<>DA@;;;)4>@;ABBABC7:5;:>788>9>@8B>@A997CCDD)B<>??ACCBB;;;0;5:6>>>+>=39.5555$5:<59;;;;>=6626?@@<@AB;>@@>@A@BCCAAABABB>ABAA>BACCDB??=A@BB?BB@@@CAAA?BBBDAA=AC;???=@@99927<<8779899%9?<9857::://).0.....(/4;>BBBC=BBAACCC@C?CBC=C::6:@B???DEEDBBBA999???@?DD9A666-8>=>?A@>==:=>5>88/
@ATNG8:01805:03681
GATGGTAGTCTCAGATAGTCTATAGTACTCATTCGTTTCGGAAGAGACAGGTTACGTTAATAGTTAATAGCGTACTTCTTTTTCTTGCTTTCGTGGTATTCTTGCTAGTTACACTAGCCATCCTTACTGCGCTTCGATTGTGTGCGTACTGCTTGCAATATTGTTAACGTGAGTCTTGTAAAACCTTCTTTTACGTTTACTCTCGTGTTAAAAATCTGAATTCTTCTAGAGTTCCTGATCTTCTGGGTCTCTCTCTCACGCAATCGACACTCCAAAGTCT
+
BAAB?B?;@=DFJE;;6=<<<=@;;9C@C<;:?@@@C>BBACIBAAC@<;09.4;993:4:5;;7<;@?@=>A==D=??DDD3AA=??AB;B9:66;;;9=@7554<45.6;;;<<AC<??B?B>CC;;;@;;79@AB@ICCB@@>....--,(,5738000/;6;6::90//:<A:9::>@4A;B;;;;;.9@>@@:@@@??9;:BB9>@@>0@9::B=@<@C@BBCCCCC@C@AC@AAB>A?AB;BBCCBCBECB@@A;;:;BBBCBAAA=@A9AA??
@ATNG8:01806:03683
GATGGTAGGCGTGTGAGAGTCTGCCCAGAAGATCAGGAACTCTAGAAGAATTCAGATTTTTAACACGAGAGTAAACGTAAAAAGAAGGTTTTACAAGACTCACGTTAACAATATTGCAGCAGTACGCACACAATCGAAGCGCAGTAAAGGATGGCTAGTGTAACTAGCAAGAATACCACGAAAGCAAGAAAAAGAAGTACGCTATTAACTATTAACGTACCTGTCTCTTCCGAAACGAATGAGTACGATGAGATCTCGTGTGCTACCATCGACACTCCAAAGTCT
+
444405>C@CCCCC;:;BB@=A;;9)5997CBA@;:89:DC@@@AB?;;9:=A?998AAA1838:73333====5;733333$37173888+3395:=9>=?=;;5;;>?:>?>388>A>888>=>BBAAAB==;;;5;<=>=>;;;1;:;;:4:>>@A:;;>B>>>BB?B>:>?@388ABB9A;;5;>>>>/>D:=888@>;;;:>:>??>;>:<:///5::<=?@?<@<@AA199?;?A79------6357977585>>9??@@<@>===>><8818;1;AAA
@ATNG8:01820:03656
GATGGTAGAGTATCATGTGTATCTCCAGAAGATAGGAACTCTAGAAGAATTCAGATTTTTTAACACGAGAGTAAACGTAAAAAGAAGGTTTTTACAAGACTCACGTTAACAATATTGCTGCAGTACGCACACAATCGAAGCGCAGTAAGGATGGCTAGTGTAACTAGCAAGAATACCACGAAAAGCAAGAAAAAGAGTACGCTATTAACTATTAACGTACCTGTCTCTTCCGAAACGAATGAGTACGTGTGACGTACGTGAGCTACCATCGACACTCCAAAGTCT
+
/799;=ABCBCBDCCFCCECCBCBB@BCE@AAABC@C?ABDCDBC?BB?B@BCCAAAAAA*BAEDCCCCCCCDD9BBDDDDD1BC?@49999.:CDACABBBCBAB<@>AA>AAB>BB??@BBBBA?AAAA=A;@@AA>BB@==<<<5:5;:=:>:9:AA=;:=AB?>>:@@<>>=9;;6868&266378888)799==>BB===<A=>>>@<@=>;>>>:>>>=<77181886)8??:?B>?>>>>@?==;AAAA?===A@>>8868?>>?>>>>@<>=7=;<<
@ATNG8:01824:03677
GATGGTAGTGATACAGATCAGACACCAGAAGATCAGGAACTCTAGAAGAATTCAGATTTTTAACACGAGAGTAAACGTAAAAAGAAGGTTTTACAAGACTCACGTTAACAATATTGCAGCAGTACGCACACAATCGAAGCGCAGTAAGGATGGCTAGTGTAACTAGCAAGAATACCACGAAAGCAAGAAAAAAGAAGTACGCTATTAACTATTAACGTACCTGTCTCTTCCGAAACGAATGAGTACTATGTAGAGCTCTATACTACCATCGACACTCCAAAGTCT
+
55==9=BHCBCCCDCCCBB@BBA::25@@3:A?@@?;>>A@>555=7==8B@===@:BBB+B=AAB??;AA999,:=@?@@@0=>8=2;;;&9CC=ABBACCCBC@C@CC?CA@=A@@@ABBBCFCCBBBCC@CCCC?CBA@BA??9@=A@@?ACCCCCCC?AAACCC@AA<ABB:???==5<==999999:%:?>9:89CBABA:=:>?BB:>:=>B;;8;ABBAAA@D@BBE>BBC?CBCBCBBBCBBBBBBCCBA>@?>>>;:5:>>>>?>=<<188-:AAB
@ATNG8:01780:03738
GATGGTAGCTCTGCTCTGACTCTCGTACTCATTCGTTTCGGAAGAGACAGGTACGTTAATAGTTAATAGCGTACTTCTTTTTCTTGCTTTTCGTGGTATTCTTGCTAGTTACACTAGCCATCCTTACTGCGCTTCGATTGTGTGCGTACTGCTGCAATATTGTTAACGTGAGTCTTGTAAAACCTTCTTTTACGTTTACTCTCGTGTTAAAAATCTGAATTCTTCTAGAGTTCCTGATCTTCTGGTATACACACTCGCTCGCTACCATCGACACTCCAAAGTCT
+
55<=:=CBCBBBBBBCCCCCDDDDCCCBBB@?<?@@@;@B@C?BBBDDDE?BBBBC?C?CCCD?C@BBBDBBBBB=:9999'9B:??@@@3?A;;9;BD@CD;;;BBBBACFDDDCBB?BCC@D@EDBB@@@@<@@AB<BACBCCCCCBBBCCCAA?CCC<@@?A>ABCCCCCCB=B::::.:>B>::99*;CAAB>CBBBCDCCCEACCCC5DBCBC@C@CD?BBCBB??<@=?CCCBB?BAB?CCCCCCCBCCAAABBBBCAA>ABBBBBCBAA;<>7@CBB
@ATNG8:01792:03725
GATGGTAGATACTCGCTGATACACCCAGAAGATCAGGAACTCTAGAAGAATTCAGATTTTTAACACGAGAGTAAACGTAAAAAGAAGGTTTTACAAGACTCACGTTAACAATATTGCAGCAGTACGCACACAATCGAAGCGCAGTAAGGATGGCTAGTGTAACTAGCAAGAATACCACGAAAGCAAGAAAAAGAAGTACGCTATTAACTATTAACGTACCTGTCTCTTCCGAAACGAATGAGTACACACTCTCATATGACACTACCATCGACACTCCAAAGTCT
+
5:<<<@;?ABBB?666;;===595<4:5505<<4555943349;8<8;<8<900/0/:::):5::7<<<;;:==2326>>=>+==<=<@@@2GCE>:=;A@@CCC@C@CC@CBB?BBAABDDCCCCCAA@CB?A@@@<@@@@ABAA=A?A;;:;A@@ABBD?BBACCC@BC?BAA;??AAA8?==;98676(8A;B;;;AAA==8<8==>A3818>A@@=@A@??BC@C@CBB<A@@=AAABBBBBBBBBBB?>>>@BAA???@A>ABBBBC???B?AA<A???
@ATNG8:01797:03707
GATGGTAGCTCGCTGATGATATCTCCAGAAGATCAGGAACTCTAGAAGAATTCAGATTTTTAACACGAGAGTAAACGTAAAAAGAAGGTTTTACAAGACTCACGTTAACAATATTGCAGCAGTACGCACACAATCGAAGCGCAGTAAGGATGGCTAGTGTAACTAGCATGAATACCACGAAAGCAAGAAAAAGAAGTACGCTATTAACTATTAACGTACCTTTCTCTTCCGAAACGAATGAGTACACATCGTCGTGTCGTGCTACCATCGACACTCCAAAGTCT
+
AC:;86>A<<>?=B?=DDGHCCBBB>BBC?@@FCBC@A@CBABBBA@BB?B@AAAAAAA@2@?BBCCDA@@999+99;?>>=,=?;>2999*5<B:AABCBCBBB=@=??;@@A<@@AACBBCGCCBCDBBB@CCCC@CAA@AC994;=@;;7;AA@BAAA>BBBBBBBAB>BBB;99CDD>BA?:89999)9=:=@ACCBCBB=@<@AA@=A=A@@@C?AA<A:::>A?AAA9@:939:9@@AFAAAB000000=?@@ABBBAA?B:99A@AABC?BC=AABB
@ATNG8:01798:03742
GATGGTAGCTCACGTACGTCACACGTACTCATTCGTTTCGGAATGAGACAGGTACGTTAATAGTTAATAGCGTACTTCTTTTTCTTGCTTTTCGTGGTATTCTTGCTAGTTACACTAGCCATCCTTACTGCGCTTCGATTGTGTGCGTACTGCTGCAATATTGTTAACGTGAGTCTTGTAAAACCTTCTTTTTACGTTTACTCTCGTGTTAAAAATCTGAATTCTTTACTAGAGTTCCTGATCTTCTGGCTCTCGTAGACAGATACTACCATCGACACTCCAAAGTCT
+
444:5:AAAA<A666=666;=;;?B@@?;;>?;A:;9.9?;?05554<:::9>><;@>B>>??C=A=?>@??;<882;=?==.=@8<8878&5>;;6<<?8@B?A999@@:?;99::==:;?A<A=>>><:57949><<9>>;=9>8<<??BA;<<;58887>A9>:=>>@?>>>B<>>BCA5A3;488898(8<>>?7<;BBADDCBB<::::,:///=7<7;;;3;9;9>98;6<//.88?@9@>@;@@===AA@?>BBAA??>>>A<===A???===;;;1;866
@ATNG8:01802:03726
GATGGTAGCACGAGTCACTCATATCCAGAAGATCAGGAACTCTAGAAGAATTCAGATTTTTAACACGAGAGTAAACGTAAAAAGAAGGTTTTACAAGACTCACGTTAACAATATTGCAGCAGTACGCACACAATCTAAGCGCAGTAAGGATGGCTAGTGTAACTAGCAAGAATACCACGAAAGCAAGAAAAAGAAGTACGCTATTAACTATTAACGTACCTGTCTCTTCCGAAACGAATGAGTACTATGTAGAGCTCTATACTACCATCGACACTCCAAAGTCT
+
55<<9<AACC996CCCCDCBBABBFADCB@CBBCAA?A@BBE@AAB@DF@FA<;:BBFFD3C?BBC@@?AA@@@:@AAAAAA0@A=C5;;;.9@@<@AA@EDC@A?@?BC?DBB>@@CDCCCCCCCCCBBBC?CCCD?BBB??A??=@@CCD@AAADCCBB????BBB@BB@>>><>>DCC:>><899899.8A:?;;;AAA?@7;7;?BB<@<@AB@@>@FCCBCA?D?DCD>C?><?>>BBBBBBCAACDB@?>>AABD@@;:6::A>@@==<=188):9::
@ATNG8:01824:03700
GATGGTAGGCGTGTGAGAGTCTGCCCAGAAGATCAGGAACTCTAGAAGAATTCAGATTTTTAACACTGAGAGTAAACGTAAAAAGAAGGTTTTACAAGACTCACGTTAACAATATTGCAGCAGTACGCACACAATCGAAGCGCAGTAAGGATGGCTAGTGTAACTAGCAAGAATACCACGAAAGCAAGAAAAAGAAGTACGCTATTAACTATTAACGTACCTGTCTCTTCCGAAACGAATGAGTACGTGTGCGACGTGTCTCCTACCATCGACACTCCAAAGTCT
+
A?@@?BBB@BEDEABACBCB@AAA>3;BB?BB;;;C@D?@A@BAAA>@@:<3<<;?>???.?9>=738878@A?@7===?=;;,00)/(///&//937885568<86?4=848//+/:<9::@>>>>@ABBBA=??@D<><><?A::69:?<<:<===>>>A<AA>?AA?BA:>>?5:<666(8::4:::::*9808=>?@@>>?=D=AA?@<@<A>:::8=>??@@?:=:>AA;B999:B>>888B@A@A@@?888>?>=>;;;;5;===>@A@??<?A:?>?>
@ATNG8:01792:03779
GATTAGTGTGTCTCTGAGAGTAGTACTCATTCGTTTCGGAAGAGACAGGTACGTTAATAGTTAATAGCGTACTTCTTTTTCTTGCTTTCGTGGTATTCTTGCTAGTTACACTAGCCATCCTTACTGCGCTTCGATTGTGTGCGTACTGCTGCAATATTGTTAACGTGAGTCTTGTAAAACCTTCTTTTACGTTTACTCTCGTGTTAAAAATCTGAATTCTTCTAGAGTTCCTGATCTTCTGGATAGCGACGCATATACTACCATCGTCACTCCAAAGTCT
+
B=C?BBCCBBBEDDCBBBDBBBCCCCCC@@>@BBC?CC@C>AACCCCC?BBCCC@C@CCCC@C@CCCCCBBBD?BCDDE5CC>@@BB>BCCCACCC?CC:;;@CBCACCCCCCCD@CBB?BAJCBABBBB?BBAB8::AAD@@@C@@@B;;;C?C;;9;A>A?BB;;;BBCC=AB@@@7@>C>;<<<.;ACCE?GBBADCDBBB5;;;;*;??A@=@>BA?BBBCCCC?C?AAABBB?AAB=BBABBCAAAAB@@@BCBBG@BBBAB;<;ECBFC>CEDD
@ATNG8:01793:03778
GATGGTAGGCGACATACATACGCGCCAGAAGATCAGGAACTCTAGAAGAATTCAGATTTTTAACACGAGAGTAAACGTAAAAAGAAGGTTTTACAAGACTCACGTTAACAATATTGCAGCAGTACGCACACAATCGAAGCGCAGTAAGGATGGCTAGTGTAACTAGCAAGAATACCACGAAAGCAAGAAAAAGAAGTACGCTATTAACTATTAACGTACCTGTCTCTTCCGAAACGAATGAGTACAGAGAGTACGATATGTCTACCATCGACACTCCAAAGTCT
+
>><?<:557<555<<<;;AABBBBFFCCCAAA@CAA<@=AACCCBB?BC@C@?@@A@DDC5CABAABBACCCCE<A@;;;;;*<A=@5;;;*9@@<>:69A@CBB?B?CB?BBB>BBABBCBCCCBBCCCDD@CBCB8:9AAA@AB;@;@::6;CAABDBB?BBBCEB?BB?@AA??A999+:>>;::999(9A;@:::BC???<><>???<?<?@BBB?BDBBBCC@C?BBD>BBB>@@@A@ACBBBBCBBBBBBBBBAA989:59<<=>?:;;;=BB>B@?@
@ATNG8:01799:03774
GATGTAGAGAGATGTAGCGCACCAGAAGATCAGGAACTCTAGAAGAATTCAGATTTTTAACACGAGAGTAAACGTAAAAAGAAGGTTTTACAAGACTCACGTTAACAATATTGCAGCAGTACGCACACAATCGAAGCGCAGTAAGATGGCTAGTGTAACTAGCAAGAATACCACGAAAGCAAGAAAAAGAAGTACGCTATTAACTATTAACGTACCTGTCTCTTCCGAAACGAATGAGTACTGCGTCTCACTCTCGCCTACCATCGACACTCCAAAGTCT
+
ACBCBBBA@;??ABCCCCCCCD@CBC?A;9::;4:;==AA@BB=@A4:47=?=?AAA1>:=?BBC???CDC8?9;5555$5<495<>>2@@@<@>>CGCDA@>@?CB?A@?<>?ABDDHGDD::;C@A@@BA?@689==AABA?C@@@<@@;9:BBC?BCAA@@:??:=>>;?>><>3<<;577777(55/5.//<<AAA9=7;>>95<5:<@>>:?@=??@@=?;??@<@BB@BBBBBBAA@@??::788;74733-3<9-439;:98;33,38/8898
@ATNG8:01801:03751
GATGGTAGTGATACAGATCAGACACCAGAAGATCAGGAACTCTAGAAGAATTCAGATTTTTAACACGAGAGTAAACGTAAAAAGAAGGTTTTACAAGACTCACGTTAACAATATTGCAGCAGTACGCACACATTCGAAGCGCAGTAAGGATGGCTAGTGTAACTAGCAATAATACCACGAAAGCAAGAAAAAGAAGTACGCTATTAACTATTAACGTACCTGTCTCTTCCGAAACGAATGAGTACGATGAGATCTCGTTTGCTACCATCGACACTCCAAAGTCT
+
/8996:::A<===>>>B;9:@;=@B?AAA=?@A@?;:B7:=:////06838333333333$328<=@B;CCAA@:?<@@???,9;498ACD9CCC@BBDBCCB;;6;?BB?CCB?BCCCCCBCBCCCCCCCCB@BBB?AAAAAB994;<@;;7<BBACCBB?BBBBCC99:=AA@49999=5;=>999999(7?:>688>@@AA=C=@@@A8;5:>C;<7;CA@@@A@G?BBD=BBA>BCCCCCCBAAAABBBD?;;CC9=<=8808=??>>>==>=BD9>888
@ATNG8:01802:03775
GATGGTAGACATATCGTACTCTCTGTACTCATTCGTTTCGGAAGAGACAGGTACGTTAATAGTTAATAGCGTACTTTCTTTTTTCTTGCTTTCGTTGGTATTCTTGCTAGTTACACTAGCCATCCTTACTGCGCTTCGATTGTGTGCGTACTGCTGCAATATTGTTAACGCGAGTCTTGTAAAACCTTCTTTTTACGTTTTACTCTCGTGTTAAAAATCTGAATTCTTCTAGAGTTCCTGATCTTCTGGCGCTCTGTCACGTCTGCTACCATCGACACTCCAAAGTCT
+
AAAE@DCBBBC;;9CCCDBCCBBBB=CBBC;;5;;:9.:A;@<?::;;AB@BBBBB=A<>=B=7C;=88:;9;222'255555$5727252'233,33932,2517>@??A:>;;;>@@@=;;;=@=>>>=>>??8=>6618A>>?@==>@@@BA@@@;@@@=>>;><@@A@A;;;;6:=@@A5@=B7;;BBB/::6666-6//.556:=;6;A;A*::@A=4>:7=:=@??AAD=B:==;;;B<<<=7/--7---676>A=;;;CB@@=@BBAABCBBB?BB=B::;
@ATNG8:01812:03791
GATGGTAGGAGACACGTCGCACACGTACTCATTCGTTTCGGAAGAGACAGGTACGTTAATAGTTAATAGCGTACTTCTTTTTCTTGCTTTTCGTGGTATTCTTGCTAGTTACACTAGCCATCCTTACTGCGCTTCGATTGTGTGCGTACTGCTGCAATATTGTTAACGTGAGTCTTGTAAAACCTTCTTTTTACGTTTACTCTCGTGTTAAAAATCTGAATTCTTCTAGAGTTCCTGATCTTCTGGTATACACACTCGCTCGCTACCATCGACACTCCAAAGTCT
+
CCCC:CCC?CCCBCCCCBBDCCCBBCB>>><<7<5552/;7;6//////96;>>=B?B=??BB<?<>B?::888>6?=???.<?;?9888)5AAA9:9E@CC?AAAA?>8?<===>=>:>>B=F<?>>==::;=???@;??BABA?>>>A>>>@>>;>>>:>>;><?B???CBBC;?;;;:/::=68:9:8)8;<<=6::A@@@BB:;7;???/@>>>?=B=>=:>ABB@@@=A<AB=<66069;7;AA@@@AA;:;@;;;>>>AD=B>==6668896>C:B:::
@ATNG8:01813:03751
GATGGTAGCTCTGCTCTGACTCTCGTACTCATTCGTTTCGGAAGAGACAGGTACGTTTAATAGTTAATAGCGTAACTTCTTTTTCTTTGCTTTCGTGGTATTCTTGCTAGTTACACTAGCCATCCTTACTGCGCTTCGATTGTGTGCGTACTGCTGCAATATTGTTAACGTGAGTCTTGTAAAAACCTTCTTTTTACGTTTACTCTCGTGTTAAAAATCTGAATTCTTCTAGAAGTTCCTGATCTTCTGGTGTCGTCTATCATGTACTACCATCTACACTCCAAAGTCT
+
???@;:=?;55;;;>>BBCBB@@@@9949:/0+/:;:1:<0505:5;;==7666;;<)5.5449.5.6;;=?@@<==9<;???+;;<4<:<:1:://)//-(-5(--//9;8=;;;=;;:7;;;<>=@@@@A>99.9944.5;@555:99<<;;;>:946558<>9=7555;;;;;;;??>@@@+@:>:>>>>>+?<<;@4</-------9399::*7556;7;:>=855444.4;.4.5:8;:;5:9<=@::::9??==@?999>>?9949:99@??>8818<5@BCC
@ATNG8:01818:03794
GATGGTAGCGCGACGAGCGAGACCCAGAAGATCAGGAACTCTAGAAGAATTCAGATTTTTAACACGAGAGTAAACGTAAAAAGAAGGTTTTACAAGACTCACGTTAACAATATTGCAGCAGTTCGCACACAATCGAAGCGCAGTAAGGATGGCTAGTGTAACTAGCAAGAATACCACGAAAGCAAGAAAAAGAAGTACGCTATTAACTATTAACGTACCTGTCTCTTCCGAAACGAATGAGTACGTGTGCGACGTGTCTCCTACCATCGACACTCCAAAGTCT
+
;:;==BBBBCCCCCCCBBBDDDDD@CBA?BBAAAB@BADCBBBCB?BB?A@@@@@@AAA2A?DCCCCDDCA??8?@AAABB2AA=A5;;;.;CA=ABBBCGDBB@B@BB?BCC?BAABCCCD9::ACCCCC@CCBB@BB@@@AAC<?=?BC=@@BA??@B?BBBCBB?BB?BBB?BACEG>??>998999(9@;B:99CAAAC=?=?BCCAD@???CC?ABBB>?>=A>:;;6;DDAAAAAABBFCBBBAAB9::?CCDA=A@;6;///766;;;:>>9>>>?
@ATNG8:01780:03803
GATGGTAGTAGTACACTAGTCATACCAGAAGATCAGGAACTCTAGAAGAATTCAGATTTTTAACACGAGAGTAAACGTAAAAAGAAGGTTTTACAAGACTCACGTTAACAATATTGCAGCAGTACGCACACAATCGAAGCGCAGTAAGGATTGCTAGTGTAACTAGCAAGAATACCACGAAAGCAAGAAAAAGAAGTACGCTATTAACTATTAACGTACCTGTCTCTTCCGAAACGAATGAGTACGTGTGACGTACGTGAGCTACCATCGACACTCCAAAGTCT
+
>B@@=@CCB=;;;;AABBBBD@@@@;>AB=@A@@;<7;>@=@;<<D9AA?C?AB@::999)9:==???>@?778*97;5>>>+==:?:>>>0;;;7;;@@<<=55069<<7<?>45998::9:BB@@@CBBB@BA@@>??BCCBCB?C@ED;;;C@??BBB?@??BBB?BC7::B?BBCDD>B>:5:>?>?/?B;>=>>A@@@A<@:>>BC;>:=>@;;6;B???CC@C>AAD=BBB>AABBBBBA???=AAACDCBBBBAAC??;?999@?>>>>8=<5@788
@ATNG8:01781:03831
GATGGTAGTCTCAGATAGTCTATAGTACTCATCGTTTCGGAAGAGACAGGTACGTTAATAGTTAATAGCGTACTTCTTTTTCTTGCTTTCGTGGTATTCTTGCTAGTTACACTAGCCATCCTTACTGCGCTTCGATTGTGTGCGTACTGCTGCAATATTGTTAACGTGAGTCTTGTAAAACCTTCTTTTTACGTTTACTCTCGTGTTAAAAATCTGAATTCTTCTAGAGTTCCTGATCTTCTGGACAGAGTGTGCAGATACTACCCATCGACACTCCAAAGTCT
+
;?AB;>:655;=<;;;;<===??==@;;;;;::;;?3>@:A:B;<656=8<=@@@?A;559;;<7<<<<9::5505<<<>+;;8;;;C:?=?B>BAC@CD@A@ABAC@CBBB;;;;5;??;>;@@=>@@@@=@@@B?BAA;::9:AABBCCCCC@AAB?AA4809===@A;:;;95555&56;699999(9<@@C>@=AA@A??@@=@@@@0@::9B=A=@@<????;::49:?@=@?A5:9@;@AAA@BBCB@A@;::?@?:::5:@A@???BBB?CF>CAA?
@ATNG8:01792:03825
GATGGTAGGCGTGTGAGAGTCTGCCCAGAAGATCAGGAATTCTAGAAGAATTCAGATTTTTAACACGAGAGTAAACGTAAAAAGAAGGTTTTACAAGACTCACGTTAACAATATTGCAGCAGTACGCACACAATCGAAGCGCAGTAAGGATGGCTAGTGTAACTAGCAAGAATACCACGAAAGCAAGAAAAAGAAGTACGCTATTAACTATTAACGGTACCTGTCTCTTCCGAAACGAATGAGTACTATGTAGAGCTCTATACTAATCGACACTCCAAAGTCT
+
<:::75558<<<<>>A;99566<<>7>>@9B;;954.4.5.5999=9<>8=8<:;94444$47:;::88.---8/5------$-6186;;;.333498883339=4<437/225-277667922266552553977759==8522>7<49;?6777@?;673////--(--3--/065---(//:067;;;+5522225=;;550546625-/./.(.33/5<;<985.5699A7@>>877////;/////337>@>>777??@@<>>BBB?>=>5;;1;=@A
@ATNG8:01795:03808
GATGGTAGCTATACGTATATCTAATGTACTCATTCGTTTCGGAAGAGACAGGTACGTTAATAGTTAATAGCGTACTTCTTTTTCTTGCTTTCGTGGTATTCTTGCTAGTTACACTAGCCATCCTTACTGCGCTTCGATTGTGTGCGTACTGCTGCAATATTGTTAACGTGAGTCTTGTAAAACCTTCTTTTTACGTTTACTCGCGTGTAAAAATCTGAATTCTTCTAGAGTTCCTGATCTTCTGGGTGTATCAGCGAGTATCTACCATCGGACACTCCAAAGTCT
+
?>00)/77////:<<<<>BC?6605<:9:;<<<9=BBM?CC=A=;<:@BBA=BC@@@?A?ABAA?B?BCBBB993>678898$3;49?>>:?CCC?BBB?AA?BBBCCC?BBB?>=<<168=7=8==??AA==:=:;;:>;::9:9:<<AAA;;;><878<AA7;7;BB;;;A;;6;?AAA3=:=;>====,99999),,,,,,*-...777'.-...3838;3;9=AAAD<A7666668166@?9A??===:///=:::=@?=<7:://*/99;9=9=@:@@==
@ATNG8:01798:03808
GATTAGTGCGTGAGAGAGAGCCCAGAAGATCAGGAACTCTAGAAGAATTCAGATTTTTAACACGAGAGTAAACGTAAAAAGAAGGTTTTACAAGACTCACGTTAACAATATTGCAGCAGTACGCACACAATCGAAGCGCAGTAAGGATGGCTAGTGTAACTAGCAAGAATACCACGAAAGCAAGAAAAAGAAGTACGCTATTAACTATTAACGTACCTGTCTCTTCCGAAACGAATGAGTACATAGATATACGTATAGCTACCATCGACACTCCAAAGTCT
+
BBC?BCCCCCCCCCCDGCBA@@=@CC@CCCB@?=??AAAABCC?CC?C?B@@@ACCC2A?BCD999BAA@@8?@:;;;;';A;@4;;;*9@@>;A<BGCCCC@C@BD@CCC?CBBABBDCCCCDCCCAA?@CCC>AABBBBBB>C@BAA?ACBCBBBB?BBBCBB?BB>BCC?BBBBB<AAA@BBBBB3A@=A776BAA??7;8;BBB:=:=CCCC@CBBB@??<?>ACD?BBB?>>>BCCDBAABCBBAAAA@@@A?>><<58899>>>??A=??7@677
@ATNG8:01802:03811
GATGGTAGCATCATGCATATCTCACCAGAAGATCAGGAACTCTAGAAGAATTCATATTTTCAACACGAGAGTAAACGTAAAAAGAAGGTTTTACAAGACTCACGTTAACAATATTGCAGCAGTACGCACACAATCGAAGCGCAGTAAGGATGGCTAGTGTAACTAGCAAGAATACCACGAAAGCAAGAAAAAGAAGTACGCTATTAACTATTAACGTACCTGTCTCTTCCGAAACGAATGAGTACGTGTGCGACGTGTCTCCTACCATCGACACTCCAAAGTCT
+
>>BB@BBCCCCCCBCBCCCCBBBCC?BBD?BBCAAA?B?BECAAAC>AAAF@A897:==1<<7==<>@CCEAAA;@A=@???.@B>B5;;;5<AA?@A@BDFECC@C@CC@B??>@@DCBCCCCBBBCCCBBACB??<@AA?AA?@;@?BBA>BCCBBBCB?BAACCB?BB>A@?288==<5?@@=ABCCC3CE?B999CC@@><A:>>??<>9?AC@@=@AAA@AA>A?BCC>CCC?BBBCBBBBBBBBAB>>>BBBA=<9<6616<<<=A>>>@<AA:B788
@ATNG8:01802:03839
GATGGTAGGCGAGAGTGAGACGCAGTACTCATTCGTTTCGGAAGAGACAGGTACGTTAATAGTTAATAGCGTACTTCTTTTTCTTGCTTTCGTGGTATTCTTGCTAGTTACACTAGCCATCCTTACTGCGCTTCGATTGTGTGCGTACTGCTGCAATATTGTTAACGTGAGTCTTGTAAAACCTTCTTTTTACGTTTACTCTCGTGTTAAAATCTGAATTCTTCTAGAGTTCCTGATCTTCTGGTGTCTGATCTGTATCACTACCATCGACACTCCAAAGTCT
+
:<>>@DCB?BB@@?BCCABBCCCA@@CCBBBG@DCCC>CD@B?@A@DBDD@EBBBB?A6:84;8;7===CC>?8@6;?;;8)>@8?:;7-5:;=9>AA=@@499@@BB@BB@@;;;=:>=B=B=A???;;;;6;C@@7;;@??::878>>@:::A6:795:=8=8>9;89///:58////'518155656(6765<0987///888<0888)25559273796;@>>8557;78=///@6;;A=@A;;;>=@?;;7<<///68;5@?>=:66///16606667
@ATNG8:01804:03801
GATGGTAGCTCACGTACGTCACACGTACTCATTCGTTTCGGAAGAGACAGGTACGTTAATAGTTAATAGCGTACTTCTTTTTCTTGCTTTCGTGGTATTCTTGCTAGTTACACTAGCCATCCTTACTGCGCTTCGATTGTGTGCGTACTGCTGCAATATTGTTAACGTGAGTCTTTAAAACCTTCTTTTTACGTTTACTCTCGTGTTAAAAATCTGAATTCTTCTAGAGTTCCTGATCTTCTGGAGATACACATGATACTCTACCATCGACACTCCAAAGTCT
+
;;<>@DCCC>=@966<;;;A@@BBBBBCCCCD?B;;;6;B>B@CBBBDCC@CCCCB?B@BCB@>@?CBBABBBBB???A@A2@C:?=>>7?@AB@DDD?BA?==>BBB?AAC@AA??=A??<A<AA?@>>>@<@>@A8:8=;>>>?@CAAA:;:@<>>==AA=A==>>@@??;;;3;CC2>:=;>>DDD/@@>==6>?>===>>>><>BBB/A::;A=B=??;@AAA==<;A;@@@@?=9<9=8>?@@AAAA:::CDBBBBBBB?BBDDAA@@@@@DD>BBCB
@ATNG8:01804:03837
GATGGTAGGCGTGTGAGAGTCTGCCCAGAAGATCAGGAACTCTAGAAGAATTCAGATTTTTTAACACGAGAGTAAAACGTATAAAAGAAGGTTTTTACAAGACTCACGTTAACAATATTGCAGCAGTACGCACACAATCGAAGCGCAGTAAGGATGGCTAGTGTAACTAGCAAAGAATACCCACGAAAAGCAAAGAAAAAAGAAGTACGCTATTAACTATTAACGTACCTGTCTCTTCCGAAAACGAATGAGTACTGCGTCTCACTCTATCGACACTCCAAAAGTCT
+
BACC@DCFGBBBBBCCCCCC@@@@B;ACC@CCCBBC>A?ACCBB@@<??;@=@AA@@===>%:6:AACBBA@999:+999999:9+:0*09;;;;'3..).899@D<66/517:698806>>?>BA@@@@CA==:5/69//+/;;998//(/)/;<7==?<=;//-/<<<///)/818888(6=6622&2222'222222#2827555666..)..385505/377/.-/<<7966*/+/==9-7//,/<<;:>>>>>AAABAAABAA???@@>=;99-555(6===
@ATNG8:01807:03815
GATGGTACGTGCGTGGAGAGAGAGACCCAGAAGATCAGGAACTCTAGAAGAATTCAGATTTTTAACACGAGAGTAAACGTAAAAAGAAGGTTTTACAAGACTCACGTTAACAATATTGCAGCAGTACGCACACAATCGAAGCGCAGTAAGGATGGCTAGTGTAACTAGCAAGAATACCACGAAAGCAAGAAAAAGAAGTACGCTATTAACTATTAACGTACTTGTCTCTTCCGAAACGAATGAGTACGAGAGAGCACACGTGTCTACCATCGACACTCCAAAGTCT
+
--673-----88</515;:<<B@ACBB==CC?BBB:957:9<<<@@=B@@@6:8<<8::<<<+;6>>>>@>??8<=6>@;;;;;(<A>A5;;;6;AC@C@@ACCCCC?B@AA>A??;?AB?BBCCCBBBC@@@A???@A?:::?D998>@?CBB@BBCBBBBB?BBB????B@<>>=*000//)/79:?ACCC.882557777577383///846355@@9:69???=@<?9?A?:?>>9:99@@BBAAABB???ECBBAB??;===8=A===>>>>>9=>3;;==
@ATNG8:01809:03822
GATGGTAGTAGTACACTAGTCATACCAGAAGATCAGGAACTCTAGAAGAATTCTGATTTTTAACACGAGAGTAAACGTAAAAGAAGGTTTTACAAGACTCACGTTAACAATATTGCAGCAGTACGCACACAATCGAAGCGCAGTAAGGATGGCTAGTGTAACTAGCAAGAATACCACGAAAACAAGAAAAAGAAGTACGCTATTAACTATTAACGTACCTGTCTCTTCCGAAACGAATGAGTACATAGATATACGTATAGCTACATCGACACTCCAAAGTCT
+
ABBC@CCDBBCDDCCCCCCCCBBBBADBC@BCCCAA?A@CBCBBBA?AD@C@DBAAAAAA2A@EEAAACCAAAA8?>9:99-3;,3.4>>1<<C?A???=??CD?B?BA=>>><A@>>>=;:;>>B@@@>@<@DAA<>>@A@@@@<@<@@B?BCBBAABC?C@?=AC@BB?ABB?BA9::927<4=CDDD/@@;?@ABA?>>>;>;>>>=<A<=<<AA;>>?A>?>9>9===5<>>;@?==>@@@AAAA??AAAA>==>>>?ACC=BBB@?>==87719<<<
@ATNG8:01810:03822
GATGGTAGCACGACCGACGATGGTACTCATTCGTTTCGGAAGAGACAGGTACGTTAATAGTTAATAGCGTACTTCTTTTTCTTGCTTTCGTGGTATTCTTGCTAGTTACACTAGCCATCCTTACTGCGCTTCGATTGTGTGCGTACTGCTGCAATATTGTTACGTGAGTCTTGTAAAACCTTCTTTTTACGTTTACTCTCGTGTTAAAAAATCTTGAATTCTTCTAGAGTTCCTGATCTTCTGGGTGTATCAGCGAGTATCTACATCGACACTCCAAAGTCT
+
BCDB=@@@@AA<;;6;>>666=8<<=/0/:5///:1<;6;7;<@AABB7:7>=9.358A?A4:57<77;783@<98777$33-389;5<8887<8:5:?=?@?@>?<?B>?;;>B?BAC<@;><>=;83718A>>.788:578588>>AA>??=>99387(--4---7779389??=+;29-22555'58555-555669;<<<188888#522+38,3,3:6:;=>8=>>C;?977;;17733(377378;;==778//>:-----877799;,22'2555
@ATNG8:01812:03816
GATGGTAGACATATCGTACTCTCTGTACTCATTCGTTTCGGAAGAGACAGGTACGTTAATAGTTAATAGCGTACTTCTTTTTCTTGCTTTCGTTGGTATTCTTGCTAGTTACACTAGCCATCCTTACTGCGCTTCGATTGTGTGCGTACTGCTGCAATATTGTTAACGTGAGTCTTGTAAAACCTTCTTTTTACGTTTACTCTCGTGTTAAAAATCTGAATTCTTCTAGAGTTCCTGATCTTCTGGTGTCTGATCTGTATCACTACCATCGACACTCCAAAGTCT
+
:<==@B;;;CCBCCCCCCCDJDFBB??;==>>8;998*3;4949////:;5:;8==588>==A>B>ABB==;;57/58888*690:675'2790:6;//)//(/888:<5;>ABBB??;?AA=B<>>@>>>>B=AAAA<????=>>?ABBBB888?::::;??;?=>>>B@@@AB=???AA1;5;8==AAA/ABAAA9AD;;;@@??@;@???/?<=>@<@>??<??@A>==<A<AAAA:859??8=>>;:;??>>>>>@@???@@<A@@@???@@@<AA9A8::
@ATNG8:01813:03828
GATGGTAGTGTCATATGAGAGTGTGTACTCATTCGTTTCGGAAGAGACAGGTACGTTAATAGTTAATAGCGTACTTCTTTTTCTTGCTTTCGTGGTATTCTTGCTAGTTACACTAGCCATCCTTACTGCGCTTCGATTGTGTGCGTACTGCTGCAATATTGTTAACGTGAGTCTTGTAAAACCTTCTTTTTACGTTTACTCTCGTGTTAAAAATCTGAATTCTTCTAGAGTTCCTGATCTTCTGGAGATACACATGATACTCTACCATCGACACTCCAAAGTCT
+
;<>>@CCCCCCCCCGHDC;;;B@@<<99////)/9::5;;8=@9;:CCCCACCC;;;;@AA;:8;?BCBCBBCBC?;9999'44.4<>>7BBDC@DDFABB>BBBBBJ@BBCCCCCC@BDE@D?BCCCBCCDACCCC@BAAADBCBBBCCBBBCC@CBB@CB?C?BBBBBCBBD@BBBAA7@;@;;;;;;*;AABB9;;@BCCBBA@5;;;;*;BBBFAC@CD@B@@BB@@7<5<@@@@D>A@BACCBABKKGCCBCBBBB@@@?<?@AAA@AB::4:@;ABCB
@ATNG8:01815:03805
GATGGTAGCATCATGCATATCTCACCAGAAGATCAGGAACTCTAGAAGAATTCAGATTTTTAACACGAGAGTAAACGTAAAAAGAAGGTTTTACAAGACTCACGTTAACAATATTGCAGCAGTACGCACACAATCGAAGCGCAGTAAGGATGGCTAGTGTAACTAGCAAGAATACCACGAAAGCAAGAAAAAGAAGTACGCTATTAACTATTAACGTACCTGTCTCTTCCGAAACGAATGAGTACGTGTGCGACGTGTCTCCTACCATCGACACTCCAAAGTCT
+
<;<<;D>@CCCCBBCCBBD@@@CBC>@A@?@@@A@@;>8<B=CBBA>??9><894==>>C1B<AABBDFCCBAA9@6<4:::':<7<8<??2CCC@@AAAA@AAA;@<@?9?;;5:@;8;@ACBBBBBBA@BA@@@C?@@ECAAAB=B=A:;7<BBBAAAA?ABBBBA?BB9:9C;??BAA8<98//0;=;,;=6//.53575A;A;99;@;A<>>CBB@CCBAA@C?A?BBB;B??<???>AA?9::@@>@>>=?:>7689A;:5;888?@@=::17607///
@ATNG8:01815:03822
GATGGTAGTCTCAGATAGTCTATAGTACTCATTCGTTTCGGAAGAGACAGGTACGTTAATAGTTAATAGCGTACTTCTTTTTCTTGCTTTCGTGGTATTCTTGCTAGTTACACTAGCCATCCTTACTGCGCTTCGATTGTGTGCGTACTGCTGCAATATTGTTAACGTTGAGTCTTGTAAAACCTTCTTTTTACGTTTACTCTCGTGTTAAAAATCTGAATTCTTCTAGAGTTCCTGATCTTCTGGGTCTCTCTCTCACGCACTACCATCGACACTCCAAAGTCT
+
;545:=666C?BACBBBBB@;@=99544;9::<;;>B9@@?A?ABCCCBC>@@<<?;?,0/00+/)//;>==<;;054999'::49;==6;8=9499949>259=@9926<<9>??>::??7?;@@@@B=@@=@A@A=B;;;BBC;;:@@000>>;00/6?>4938//)/::<:<5555<<0:7<455555$55;;=4>=;666<;<;.5555$44455.54;=:==BB@?@<A>ABBCCB=@:<;09:;;AAD@@@@?:99999C?BABB=<<AAB?BB>BBBB
@ATNG8:01815:03835
GATGGTAGAGTATCATGTGTATCTCCAGAAGATCAGGAACTCTAGAAGAATTCAGATTTTTAACACGAGAGTAAACGTAAAAAGAAGGTTTTACAAGACTCACGTTAACAATATTGCAGCAGTACGCACACAATCGAAGCGCAGTAAGGATGGCTAGTGTAACTAGCAAGAATACCACGAAAGCAAGAAATAGAAGTACGCTATTAACTATTAACGTACCTGTCTCTTCCGAAACGAATGAGTACTGTATCTATGTGTGCGCTACCATCGACACTCCAAAAGTCT
+
4::97;>?CCCDCAA<<@AA@BCBB@BBB@A@@EBB?C@BBBBBBB?CC@D?BBBBBDDD3C?CCCBCCCCCCC>AB::999*:@?A?DDD:BBD@BBACCBAAA>A@BB@BBC>@@BABCDDCCCCBBBCC@CAAB@BACA?@=?9>9@;;6;BBBCC@@??DBBBB?BB>@@@499?@?:@A@?99929@?D<;;>??@BCCAC@CAAAAC?BBCA@<@B;;;BB@C@AAA=BCC?BAAAADBBBBBBBBBBB@A=>>CAA>>;?::<==:8880887&9>>?
@ATNG8:01817:03811
GATGGTAGCTCACGTACGTCACACGTACTCATTCGTTTCGGAATGAGACAGGTACGTTAATTAGTTAATAGACGTACTTCTTTTTCTTAGCTTTTCGTGGTATTCTTGCTAGTTACACTAGCCTATCCTTACTCGCGCTTCGATTGTGTTCGTACTGCTGCAATATTGTTAACGTGAGTCTTGTAAAACCTTCTTTTACGTTTAACTCTTCGTGTTAAAATCTGAATTCTTACTAGAGTTCCTTGATCTTCTGGCTCTCTTAGACAGATTACTACCATCGACACTCCAAAGTCT
+
?@BC@CCBA@;6655<;9;<=@;@CCDABBCC?AA@@8==*0)//////44.4<5446=-3-339496;=333:3338688888'33,393333&.6//(//8389597887938;;76655+..;849022-----77067:;67779396885888:78505::177.5,255522266.52222&2.5.5555)55555,5057./(...33.577+75229782<=5;<<=>99:38(/(.5756.3..(.333562669:<;7927=>=>;?>><<=;;:=7;<1<;;<
@ATNG8:01817:03832
GATGGTAGCTCTGCTCTGACTCTCGTACTCATTCGTTTCGGAAGAGACAGGTACGTTAATAGTTAATAGCGTACTTCTTTTTCTTGCTTTCGTGGTATTCTTGCTAGTTACACTAGCCATCCTTACTGCGCTTCGATTGTGTGCGTACTGCTGCAATATTGTTAACGTGAGTCTTGTAAAACCTTCTTTTTACGTTTACTCTCGTGTTAAAAATCTGAATTCTTCTAGAGTTCCTGATCTTCTGGTGTCGTCTATCATGTACTACCATCGACACTCCAAAGTCT
+
CCBB?CDCCCBBBDCBAACBBBCJCCCBBBAA?ABGE=BB=B?CCDCCCC?BBBBDAC@BBDC?C?BCEDCCBCC?BBBBB1BB@BBCG>CCBA?ABC?BB?A@@CCF@CCCCDDBB?BBC@C@CDCCBBBC@BBBB>A@CBCBBBBBBBCAAAB?CBB?BB>A>A@BBBBCCC@CBBBB7A=A;@AAA?0@CCCC>CCCAAABBAB5;;;;*;@ABB@CADC@BCCCBBB?B?A@CBAA?A?A=ABB@B@A@AAAC:;:BBB@@>ABBCCECCAA>AD>CBCB
@ATNG8:01825:03832
GATGGTAGAGTATCATGTGTATCTCCAGAAGATCAGGAACTCTAGAAGAATTCAGATTTTTAACACGAGAGTAAACGTAAAAAGAAGGTTTTACAAGACTCACGTTAACAATATTGCAGCAGTACGCACACAATCGAAGCGCAGTAAGGATGGCTAGTGTAACTAGCAAGAATACCACGAAAGCAAGAAAAAGAAGTACGCTATTAACTTTTAACGTACCTGTCTCTTCCGAAACGAATGAGTACACACCTCTCATATGACACTACCATCGACACTCCAAAGTCT
+
@;?B<A@?@@BBECCABBCBBCCCB?A@B?BCDB??=??BBBABCD@BC>B>BBCCCDCD5DABBDCBBBBACB;@ABBBCC2BB?C=@??4:=>9<A<>BAAAB=@=?B?A9957BA@CBCCCDBCBBBBB@BCBB>BA@@@CBB>B@B;;:;BBBCDCC?BCBBAA>AC@CCC?B@?==59998=@AAA3AA=B898;>>>>:=:;;;;/;:A888?:?<888==5;7:AB:B??;=;;;888A???=>>>?????>:::@BCB<A>>>@=:;;@<@F:@@@@
@ATNG8:01834:03236
GATGGTAGTGTCAGTGCGCGTCGTCCAGAAGATCAGGAACTCTAGAAGAATTCAGATTTTTAACACTAGAGTAAACGTAAAAGAAGGTTTACAAGACTCACGTAACAATATTGCAGCAGTACGCACACAATCGAAGCGCAGTAAGGATGGCTAGTGTAACTAGCAAGAATACCACGAAAGCAAGAAAAAGAAGTACGCTATTAACTATTAACGTACCTGTCTCTTCCGAAACGAATGAGTACGAGAGAGCACACGTGTCTACCATACGACACTCCAAAGTCT
+
CBBC?CBBBCBBCHCCBBCC@@@CC@BBB?BBAABC@C@BBBCBBB@BB@C?BB?>????.@=A?>??9:7=;;3//////&/:)/)55)5::5<555:;99::5:<7;<=6:?BBCABBBBBBBBBCC@BB::8:?@@CCCC;>9<00,0@@@A??B>A@@B?=7=?;00/5::;==/822+.3355'583///88899>;?:>>>>9><A:@@C@CB@AABA?A>BBB=BCC?CEBBBBDFA>=>>@BD>>>>>>?@??;597/////77397==49///
@ATNG8:01837:03246
GATGGTAGCTCTGCTCTGACTCTCGTACTCATTCGTTTCGGAAGGGACAGGTACGTTAATAGTTAATAGCGTACTTCTTTTTCTTGCTTTCGTGGTATTCTTGCTAGTTACACTAGCCATCCTTACTGCGCTTCGATTGTGTGCGTACTGCTGCAATATTGTTAACGTGAGTCTTGTAAAACCTTCTTTTTACGTTTTCTCTCGTGTAAAAATCTGAATTCTTCTAGAGTTCCTGATCTTCTGGTATACACACTCGCTCGCTACCATCGACACTCCAAAGTCT
+
<;CC?BDCCBBBBAADCIDCCBBBCBBBCC:999CDD>BB@C@BB=BDBB?BCCBB?B@DCCC?D?CABBBBCCD?BCCCC1BB@CCBA;@@@D?BBCABB>@?@CEC@CA?A????<?AA>A>ABBBB@@@?BBB>9>>>===>>>@>>A;;;>:>A@:A@;A;@@<><@@@A<??@@>2;7:7999:9):=////)///..73322222$2522238355.333...338222,***(**2,2339::888::87;;;==??=B?>>AA@>>>=>?8?:::
@ATNG8:01840:03229
GATGGTAGCGAGCGAGTGTGTATACCAGAAGATCAGGAACTCTAGAAGAATTCAGATTTTTAACACGAGAGTAAACGTAAAAAGAAGGTTTTACAAGACTCACGTTAACAATATTGCAGCAGTACGCACACAATCGAAGCGCAGTAAGGATGGCTAGTGTAACTAGCAAGAATACCACGAAAGCAAGAAAAAGAAGTACGCTATTAACTATTAACGTACCTGTCTCTTCCGAAACGAATGAGTACGTGTGCGACGTGTCTCCTACCATCGACACTCCAAAGTCT
+
>>>??CCBCCDBBCBBDCCCECBCC@CCC?BBCB@@<@6::AABCC?BA?B@CCD:::::*;>BCCCCCDCCCC=@@:9999*:C>C4;;<6;DD@AB@BCECBC?C?CC?AAB?BBB@AABBDDCBBBBCC@CDBB?BBBBBBAA<@?B99;:CBBACCC?ACCCBB?BB@BBB>ABA@@;@9939?@@@2AD;?9:9BBAAA3858??G<?;?BDDC@BB@@@AB@C?CCC>CCC>BBBBBB@>>>>?B???ACCCBB@=AAA>::;@=>>??A=CC>A<==
@ATNG8:01856:03223
GATGGTAGGACGAGCGTCTGAGAGGTACTCATTCGTTTCGGAAGAGACAGGTACGTTTAATAGTTAATAGCGTAACTTCTTTTTCTTTGCTTTCGTGGTATTCTTGCTATTTACACTAGCCATCCTTACTGCGCTTCGATTGTGTGCGTACTGCTGCAATATTGTTAACGTGAGTCTTGTAAAACCTTCTTTTTACGTTTACTCTCGTGTTAAAAATCTGAATTCTTCTAGAGTTCCTGATCTTCTGGTGTCGTCTATCATGTACTACCATCGACACTCCAAAGTCT
+
99//)///)599555555?>===?8;566<;:5:444(445:544555<<9;;;;;;)505;;@4;6:99/://)/:399:99(///(444@3;;<<<B@B>@B=@@BCBE>BBBCDCBB>AAC@C>ABCC@@>>9>AAA<BAA@@@BBBBBBBBCGE@A@AABB@B?BBBC@AABDABCEEF9;5;=;<;;;*;BCCC>C;;;:9>>>A5>9=9,=999A?B@DD@BCB;;;C6;8;A@CAA==:;5;A@BBAAABBBCCCDCCBCG@CCBCBAA@@@?BB=CA;<
@ATNG8:01867:03230
GATGGTAGCATCATGCATATCTCACCAGAAGACTCAGGACTCTAGAAGAATTCAGATTTTTAACACGAGAGTAAACGTAAAAAGAAGGTTTTACAAGACTCACGTTAACAATATTGCAGCAGTACGCACACAATCGAAGCGCAGTAAGGATGGCTAGTGTAACTAGCAAGAATACCACGAAAGCAAGAAAAAAGAAGTACGCTATTAACTATTAACGTACCTGTCTCTTCCGAAACGAATGAGTACTATGTAGAGCTCTATACTACCATCGACACTCCAAAAGTCT
+
:;>>:=CCBDCDCCCBBBCCCDCDB?BDD@E:66B?D@BBBBBBBB?CC?C????>;:::+<8=B>ABCEE=>=4<><;;;:$9><?4:99&5<<7;<<>=BBCC@B?BC@BBB?CBBBBBC:;:HGGECCC@BBA?=@@AA@@AB=B?B@@>ABCCCCCC?CCAAA?9>?=@@@:>=:9:,787/7:::;;'8;5;///<;=>>3836;>>6>:>BDCC@CBBA@?=2939::/:@@=BBBBBCBBBBBBBB@AAAA???AA@@@5://////9771:::/>:99
@ATNG8:01868:03209
GATGGTAGTATAGAGCTCTACATAGTACTCATTCGTTTCGGAAGAGACAGGTACGTTAATAGTTAATAGCGTACTTCTTTTTCTTGCTTTCGTGGTATTCTTGCTAGTTACACTAGCCATCCTTACTGCGCTTCGATTGTGTGCGTACTGCTGCAATATTGTTAACGTGAGTCTTGTAAAACCTTCTTTTTACGTTTACTCTCGTGTTAAAAATCTGAATTCTTCTAGAGTTCCTGATCTTCTGGGTCTACGCTCGTCGCGCTACCATCGACACTCCAAAGTCT
+
ABCC;CCCD@?6;6>>>==>>CBBABBAA@AA>A@@A9??<??::8??<<:=BBCC@D>@?BB?B?CDBBBA96=955555(5A59>A;3:=@?<?@969A:<=?@==:>@@=>>??<?@@;>;>??<<==>=ABBB;??BA?@?@@B@;;;?>=5;:=8=><?<AAD==<ADD=A????5?;@7;;A@A/>>>AA7=====;;;==;@@@@/@;;;A=A<AA<AAB@;;;<@<@AA==;166;;6;;;AA=<======@@>==A=DB??===C@?;?D;A@@:
@ATNG8:01869:03249
GATGGTAGCTATACGTATATCTATGTACTCATTCTTTCGGAAGAGACAGGTACGTTAATTAGTTAATAGCGTACTTCTTTTTCTTGCTTTCGTGGTATTCTTGCTAGTTACACTAGCCATCCTTACTGCGCTTCGATTGTGTGCGTACTGCTGCAATATTGTTAACGTGAGTCTTGTAAAACCTTCTTTTTACGTTTACTCTCGTGTTAAAAATCTGAATTCTTCTAGAGTCCTGATCTTCTGGGTCTCTCTCTCACGCACTTACCATCGACACTCCAAAGTCT
+
::::>AC956=@BBFCCBAAEDCDGC;9:99=4:99)4;7<5566<;;9477--.(-(-(--50538/55<A=98-87777$3=6;333,3:9:+0/;6/--/>>:00*0///88;;>=BA=D=;;;;;;;;5;==B<AAA>>>>=:;<<<///<977;98808:=>==;::>?=;;;FD5A7;5;9:9:,77777*----668???<AAAB/?>>>?;>:==:=@@@>>><6<//-77-//7@6777?<;;BA???;;::606649222,,,266066.6;33
@ATNG8:01872:03207
GATGGTAGGAGACACGTCGCACACGTACTCATTCGTTTCGGAAGAGACAGGTACGTTAATAGTTAATAGCGTACTTCTTTTTCTTGCTTTCGTGGTATTCTTGCTAGTTACACTAGCCATCCTTACTGCGCTTCGATTGTGTGCGTACTGCTGCAATATGTTAACGTGAGTCTTGTAAAACCTTCTTTTTACGTTTACTCTCGTGTTAAAAATCTGAATTCTTCTAGAGTTCCTGATCTTCTGGGTCTACGCTCGTCGCGCTACCATCGACACTCCAAAGTCT
+
CBDC@DCC?CCCCCCCCCCCBECCCCCDCCCC?C;;;8;B?B=;;:@@@@?ABBBB?B?AAAA?C@BBCBBBBBC@BBBAA3AB>B?@?9?C@B>@AD?BB?BBBBBB>?AAAAAA>;>@@:;:>>>@@@>>;>ABB<@<==@@@A?AAAA@@@A8<768=5:5:@@ABBAAA<?====2<9=6:9998)9;66606;:///::9>5;;;;+;;;;B=B=@@<===@;;;=A<A?AAAA:==@@9@ACA>>>>>>=<=99556=5;;;;AAA<<<<@@8?:::
@ATNG8:01873:03249
GATGGTAGTATAGAGCTCTACATAGTACTCATTCGTTTTCGGAAGAGACAGGTACGTTAATAGTTAATAGCTTACTTCTTTTTCTTGCTTTCGTGGTATTCTTGCTAGTTTACACTAGCCATCCTTACTGCGCTTCGATTGGGTGCGTACTGCTGCAATATTGTTAACGTGAGTCTTGTAAAACCTTCTTTTTACGTTTAACTCTCGTGTTAAAAATCTGAATTCTTCTAGAGTTCCTGATCCTTCTGGCGCTCTGTCACGTCTGCTACTCATCGACACTCCAAAGTCT
+
;;;>:666==EB==>;;655<;:;;==<665:5:3333&/9391///88//(/7733,3,339=6=69////(/..0.....$284;99918<=>455>555.5:;9///)//////785::<6<49443:;8;8=;7;4982;8;=<>/0/0////384405=594:<998883434::;;.;+/(/8888)8777;5=7<<=;37777/3777'8==>:8:5:;5<99>888;D<<//--(-(---2-.2555563....//38:3333338;::::77,22'3899
@ATNG8:01828:03268
GATGGTAGCACGAGTCACTCATATCCAGAAGATCAGGAACTCTATAAGAATTCAGATTTTTAACACGAGAGTAAACGTAAAAAGAAGGTTTTACAAGACTCACGTTAACAATATTGCAGCAGTACGCACACAATCGAAGCGCAGTAAGGATGGCTAGTGTAACTAGCAAGAATACCACGAAAGCAAGAAAAAGAAGTACGCTATTAACTATTAACGTACCTGTCTCTTCCGAAACGAATGAGTACTGCGTCTCACTCTCGCCTACCATCGACACTCCAAAGTCT
+
:;BB?BCCCBBBCCCCCCCCCCBCH@ECD@CCAAAA?@?BBDA@AD?BB@D@BBBBBBBB3B?DBBACCCBBB?6<=9;;;;*;B>A?BBB:BCLACBBBDBBBD?A?CC@CCC?BAAABBCCDDBBACCCD@DBBB>BBBBAA?@9?;@@@=@CDDCDCB?BBBBBB@BB?BBB?BBCBD6;;:488888+8>;?888???@@<><>@@@<@<@ACAA>ADBAABB?B@BCC>CDC?BBBBDCBBBBBAAAFAAABBBAA>ABB?BBCCCCBBBB?BC>B999
@ATNG8:01830:03258
GATGGTAGGACGAGCGTCTGAGAGGTACTCATTCGTTTCGGAAGAGACAGGTACGTTAATAGTTAATAGCGTACTTCTTTTTCTTGCTTTCGTGGTATTCTTGCTAGTTACACTAGCCATCCTTACTGCGCTTCGATTGTGTGCGTACTGCTGCAATATTGTTAACGTGAGTCTTGTAAAACCTTCTTTTTACGTTTACTCTCGTGTTAAAAATCTGAATTCTTCTAGAGTTCCTGATCTTCTGGGTGCGCTACAGTCTCTCTACCATCGACACTCCAAAGTCT
+
CDCB@DCC@BCCCBBBBBBBBBCC@DCCECCDABABC<BB?B?BBCCCDDBCCCA@>@@DDCC?D?CCBC@@@CC?CBCCC3CC?BBCC?CCBC@BCD@CC?@AADCC@BBBBBBBC@BCC@C?CCCBBBBB?AABB=A@BBCCBBCCCBBBCBB?BCB?AA>A>AABBBCBCCBCCCCC:B?B?BBFDD3DCCCD>BBBAAACCCC@CDDD5CBBBC@C@CB@BBBCCCB?B@AAABCA;=8::0;BBBCCCCCDAA@BAAA;;9;ABCCCBAAA?CF>CAA@
@ATNG8:01833:03292
GATGGTAGGTGCACATGAGTGTATCCAGAAGATCAGGAACTCTAGAAGAATTCAGATTTTTTAACACGAGAGTAAACGTAAAAAGAAGGTTTTTACAAGACTCACGTTAACAATATTGCAGCAGTACGCACACAATCGAAGCGCAGTAAGGATGGCTAGTGTAACTAGCAAGAATACCACGAAAGCAAGAAAAAGAAGTACGCTATTAACTATTTAACGTACCTGTCTCTTCCGAAACGAATGAGTACGATGAGAGAGCTCTCTCTACCATCGACACTCCAAAGTCT
+
BBBB@CCC@CCBCCCCCCBCCCCCC>AAB?CBBAAA>A>ABBBB;:6;B?C?BBA;;;;;;%;>BBBCDBCCFCD=CBCBGED2A>;@4:;:;)<CB?BAAABCCAA>A?BB?ACC?CCCABBCCCFBAACBBB@A@@C@CBBBBCAA9@;?;;7;BCBCD??=?BBAAB?A@8??@;@@@@>7;00,0@@@@06718878=>>//,/7/////(/698A9949A@>??B<@<?@@;@A?>BDAAAA?>>>>>BBBBCBBB@A:::@@59:99===<<A:>=6=:;6
@ATNG8:01838:03252
GATGGTAGTATATGCGCGTCGCTATCCAGAAGATCAGGAACTCTAGAAGAATTCAGATTTTTAACACGAGAGTAAACGTAAAAAGAAGGTTTTACAAGACTCACGTTATCAATATTGCAGCAGTACGCACACAATCGAAGCGCAGTAAGGATGGCTAGTGTAACTAGCAAGAATACCACGAAAGCAAGAAAAAGAAGTACGCTATTAACTATTATCGTACCTGTCTCTTCCGAAACGAATGAGTACTGTATCTATGTGTGCGCTAACCATCGACACTTCCAAAGTCT
+
=CBE@BBB@9//////77799><<<>.445.559777)/)/7;7945.44.4744333333$37=;;<=::88;>78:<>@A@+CC@D@CCC9BAC>AA@@@;:9?=@=?;;873.399=CCCCA@@AACBAA>AA??;?B999AA@?B?@A@>@??;?:::6??>@@@;@@<///7766<=4:::19::::+7;:?888@7979475:;9959<:;98618><<=>>;:7::;19//)///9=;:;:CA???==>CA@@@?<//)/+//::636//(//33,6633
@ATNG8:01852:03263
GATGGTAGGCACTGCGCACACATCCCAGAAGATCAGGAACTCTAGAAGAATTCAGATTTTTAACACGAGAGTAAACGTAAAAAGAAGGTTTTACAAGACTCACGTTAACAATATTGCAGCAGTACGCACACAATCGAAGCGCAGTAAGGATGGCTAGTGTAACTAGCAAGAATACCACGAAAGCAAGAAAAAGAAGTACGCTATTAACTATTAACGTACCTGTCTCTTCCGAAACGAATGAGTACACATGTCGTGTCGTGCTACCATCGACACTCCAAAGTCT
+
?;BB?DAB>BCCDBBBBBBBBCBC?7AAB?@@@<9949=@@CCBBC@CD@D;;:?=<???.??CBB@A??AA@@8>?;;;;;*;B>D=AAA7ABB?BBBBBDBGC?A?BCABCB@BBBBCCCBCDEECBBBC?AA??=?BAAAA??;@?BAA?AABBBBBBGE@??BB?BE>:9:=?==::19;96<@@@@/;<9<///:=A>>;>:>=>>=@:>>CBA>A@>??CC7999BB:BBC?A@>@?@BCCE>>>>>???????>;;;9=@CA998==>9=>4A::9
@ATNG8:01861:03272
GATGGTAGCGCTTATCAGCGCAGCCCAGAAGATCAGGAACTCTAGAAGAATTCAGATTTTTAACACGAGAGTAAACGTAAAAAGAAGGTTTTACAAGACTCACGTTAACAATATTGCAGCAGTACGCACACAATCGAAGCGCAGTAAGGATGGCTAGTGTAACTAGCAAGAATACCACGAAAGCAAGAAAAAGAAGTACGCTATTAACTATTAACGTACCTGTCTCTTCCGAAACGAATGAGTACCTCTCAGACGCTCGTCCTACCATCGACACTCCAAAGTCT
+
CCCC@C:69BBC?CCCBBBBBBBFE@CCC?BBBBAA>B?BCCBBCD@AA>A@BBBACCCD3C?AAABBBBBB??9?=BACCC1@@=@?BBC<BBC@GCEDCCCBB@BACC@CBB>AAA9:;DCCBCDCC@A@@CBBC>??A@??>@8?9@@?9@A;::BBB?CCBABB@CC?BAA:::DDC=:887;BDFD/@@;@===A@@@?<A<AAAA;A=AAAAA?ACCBBBC=@=@CD?BBB?BBBBBBB?BBBA???AAAAA@@?9=66.55==@A>>>@<>>9@<::
@ATNG8:01869:03253
GATGGTAGCACACGAGATCTCATCGTACTCATTCGTTTCGGAAGAGACAGGTACGTTAATAGTTAATAGCGTACTTCTTTTTCTTGCTTTCGTGGTATTCTTGCTAGTTACACTAGCCATCCTTACTGCGCTTCGATTGTGTGCGTACTGCTGCAATATTGTTAACGTGAGTCTTGTAAAACCTTCTTTTTACGTTTACTCTCGTGTTAAAAATCTGAATTCTTCTAGAGTTCCTGATCTTCTGGTGTCTGATCTGTATCACTACCATCGACACTCCAAAGTCT
+
@AAC@CCCDCBCBCCCCCCBBBBBBBBBBB;;9;BBD?DC?C@CBBBCBB@BCCCB?B?CBBB?B??@?BBBB@@<@ACAD1BB@@AAA<AABC>@@B?BA?:99CBA?BB????AA<A??;?;@@@@?;88<A@?@:=<?@===??@>>>@>>><==><@@<A<@@@A@@@AA<??@BB3@<@<????@/?A;;9,//9///===A;@DDD/A>>??=B<>>;>::@///9=9==A===<??A<>>@?>>>A>>>@::;AAAAA=;;;>==<:::;?A9??@@
@ATNG8:01869:03254
GATGGTAGCAGACGTGACAGAGCGCCAGAAGATCAGGAACTCTAGAAGAATTCAGATTTTTAACACGAGAGTAAACGTAAAAAGAAGGTTTTACAAGACTCACGTTAACAATATTGCAGCAGTACGCACACAATTGAAGCGCAGTAAGGATGGCTAGTGTAACTAGCAAGAATACCACGAAAGCAAGAAAAAGAAGTACGCTATTAACTATTAACGTACCTGTCTCTTCCGAAACGAATGAGTACTGCGTCTCACTCTCGCCTACCATCGACACTCCAAAGTCT
+
BBBB@BBBCDDDB@BECCCBCBBBA?CDC?BBBC??=??BBCAAAC?AB=B?BBBBBBCB3B@BCBBABB@BAD>CA:;;;;*;B>C<AAA9AEGAGBBBBBDDC?A?CD?CAA>BBBBBBCCCBCCCCCCD?B>@A?AABBBD@?=@@BCC?ACAAAACC?ACCBBB?A@;?>?:??@@@;=::498888+8?:?888AAAAA<@;@AAA7;8;DC@@??D@@@::79>ACC>CBB?BBBCCBBBBBB@@@BAA@CBBAA>AAA?ACCCCCBBBB?AA;A:99
@ATNG8:01869:03283
GATGGTAGCGCGACGAGCGTAGACCAGGAAGATCAGGAACTCTAGAAGAATTCAGATTTTTTAACACGAGAGTAAACGTAAAAAGAAGGTTTTTACAAGACTCACGTTAACAATATTGCAGCAGTACGCACACAATCGAAGCGCAGTAAGGATGGCTGTGTAACTAGCAAGAATACCACGAAAGCAAGAAAAGAGAAGTACGCTATTAACTATTAACGTACCTGTCTCTTCCGAAACGAATGAGTACATGAGATCTCGTGTGCTACCATCGACACTCCAAAGTCT
+
44<=5:;::=5966>><<;69>7>:00)/375////)/167:555=6=>8;500/0/////#/068:=>===8<?57655555$5@6;7@@AA1@CC@AB@ABCCCC?C@DD@AAA@B:::CCCEB=;;BBBBB@B@?@?ABBBAA??;@>AAA?BBBCCBB>??BA@A?AA???8488722'255.5577*7799:>>====;;9<>:=>8839=@@;::?BBABAA@=@=@AA;@AA????AAB@A>BBBB@BB;;;====?==9=>==888==><AB;>>89
@ATNG8:01870:03280
GATCAGTGTAGTAGACCAGAAGATCAGGAACTCTAGAAGAATTCAGATTTTTTAACACGAGAGTAAACGTAAAAAGAAGGTTTTTTACAAGACTCACGTTAACAATATTGCAGCAGTACGCACACAATCGAAGCGCAGTAAGGATGGCTAGTGTAACTAGCAAGAATACCACGAAAGCAAGAAAAAGAAGTACGCTATTAACTATTAACGTACCTGTCTCTTTCCCGAAACGAATGAGTACGTGTGACGTACGTGAGCTACCATCGACACTCCAAAGTCT
+
BBBBCCCBBBCCBBCHADBB?BBBB@?=@?BBCCCCC@CC?CBCCCBDCCCC*C@DCBBCFDEDDC>CCBDDDD3CC@C@CBBBB)BBB?BBBBDDDCC@C@CC@@@A@CCBAAACCCCCBABBBB>BCCC@CCBBBCDD<?<>AA>BCDA@?CA?BABBBC@BC@BBB?CECBB<BBC@CBBBB3BB?BBBBBCCAA>@>BBBC=B?@A@@A>AB>>:::B:AA7AAE:???=?A@@>>>AABBBBBCCCDA@@BBBCBB?AABCBBBBAA=<;5<555
@ATNG8:01870:03295
GATGGTAGCATCATGCAGTATCTCACCAGAAGATCAGGAACTCTAGAAGAATTCATATTTTTAACACGAGAGTAAACGTAAAAAAGAAGGTTTTACAAGACTCACGTTAACAATATTGCAGCAGTACGCACACAATCGAAGCGCAGTAAGGATGGCTAGTGTAACTAGCAAGAATACCACGAAAAGCAAGAAAAAAGAAGTACGCTATTAACTATTAACGTACCTGTCTCTTCCGAAACGAATGAGTACCTCTCAGACGCTCGTCCTACCATCGACACTCCAAAGTCT
+
CDCC@CCABBBA;>>=0//999:8:95::::;<@@BB@C@B::88888>?8=7;<A;::::)82889;<<9::<9193444444#4<5:.555&5<<7=>;669B@B?BABC@BDD9;;:9AABBBCBBBCCCA@A000=A@@@ABBBAE@D<<;;BBBCDCCACAAABB=A@?:998<<9999+9<<9977676$523822266688486888;37268>9909?:495<7<8=<=6===9==BBBAC@>>?BBBB====>;;;5;==5;;@?@A?;;;;?>8776>
@ATNG8:01834:03333
GATGGTAGTGCGTGAGAGAGAGACCCAGAAGATCAGGAACTCTAGAAGAATTCAGATTTTTAACACGAGAGTAAACGTAAAAAGAAGGTTTTACAAGACTCACGTTAACAATATTGCAGCAGTACGCACACAATCGAAGCGCAGTAAGGATGGCTAGTGTAACTAGCAAGAATACCACGAAAAGCAAGAAAAAAGAAGTACGCTATTAACTATTAACGTACCTGTCTCTTCCGAAACGAATGAGTACACACTCTCATATGACACTACCATCGACACTCCAAAGTCT
+
@>590499;=;;666>>=<A@@;;:)49979@:@956;?A@@AA??=>@>D????@@?==)?8@B@AABBBBBC2:3:9999'4?7?5?@@8ACFAHBBBBCCCC?C?CC@CCC?;;:?ABCBJCC;;;C@@=ACCCADAABCCBB>A?B;;7;B@@@AAA=AABAAB???:??<9=<8787*89818=AAAA(:=8:556<<;;<4:59;>>:>;>=B@@<@AAABBD@C@BBB=BBB>CABBEDDCCCCCEBA>?>?CBCCBBBB>BABACCB999?BA=CBBB
@ATNG8:01837:03333
GATGGTAGTAGTACACTAGTCATACAGAAGATCAGGAACTCTAGAAGAATTCAGATTTTTAACACGAGAGTAAACGTAAAAAGAAGGTTTTACAAGACTCACGTTAACAATATTGCAGCAGTACGCACACAATCGAAGCGCAGTAAGGATGGCTAGTGTAACTAGCAAGAATACCACGAAAAGCAAGAAAAAAGAAGTACGCTATTAACTATTAACGTACCTGTCTCTTCCGAAACGAATGAGTACGTGTGACGTACGTGAGCTACCATCGACACTCCAAAAGTCT
+
@@@@<@ABBB=BE@CECCBBBC;;;C@A=@ABBBB?B@BABCC@@=@B?B?AA???AAA2B?AAABBBABAAA<??A@CCC5CC?B:AAA3AAB?;;=DCCCA@=@?AA=AAD;??AABBABAFBBCCBCA@CCBB?BBBBCCBB@B?A@@=?BBBBCBB?BBBABA?BC=:9:3:::988)88818<<<<='9<58///99>AA=A<@:;;:>8=>C??=?AB??@B?C?CCD>BBB>???BEBB@;;>>D@?@CDBBBBBBBAB;??==>>>=>=1888)8888
@ATNG8:01838:03315
GATGGTAGTGATACAGATCAGACACCAGAAGATCAGGAACTCTAGAAGAATTCAGATTTTTAACACGAGAGTAAACGTAAAAAGAAGGTTTTACAAGACTCACGTTAACAATATTGCAGCAGTACGCACACAATCGAAGCGCAGTAAGGATGGCTAGTGTAACTAGCAAGAATACCACGAAAGCAAGAAAAAAGAAGTACGCTATTAACTATTAACGTACCTGTCTCTTCCGAAACGAATGAGTACCTCTCAGACGCTCGTCCTACCATCGACACTCCAAAGTCT
+
BBCC@BCDEDCBABCDGECCCAEAA<00/)/9;AAB9=8<@CBBBB?BB?B?A??>8;;;+@5>>=><>???A;066;:9::*4?7<.95505>B=A<<BCCCCB?B@CD?CBB?B@??BBIECCCBACCCG@@@@D?AABA???A=B?A@@>@CCCCDCC@BB@@?A?9:49@@299AAA;A993:88888%/;77///@=@@C;@<@@AA:>:><A<<5;;@A@AB@B?BCC>C@><>C???CC@??>BCCAA;:;====9<:;5888>>;;;>>:>?7>;;;
@ATNG8:01838:03333
GATGGTAGAGAGAGCTCTCTCATCGTACTCATTCGTTTCGGAAGAGACAGGTACGTTAATAGTTAATAGCGTACTTCTTTTTCTTGCTTTTCGTGGTATTCTTGCTAGTTACACTAGCCATCCTTACTGCGCTTCGATTGTGTGCGTACTGCTGCAATATTGTTAACGTGAGTCTTGTAAAACCTTCTTTTTACGTTTACTCTCGTGTTAAAAATCTGAATTCTTCTAGAGTTCCTGATCTTCTGGATATGAGTGACTCGTGCTACCATCGACACTCCAAAGTCT
+
:;BC@CCBCCA@ABC;;9;;<<>CCCCCCCCC@CCCC=BB?B@BBACCCC>AABAA>AACC?=<=?BBBBCB@BB@BBB@A1:98>8888,8AAB?BBB?A@9::9@=<4>AAAA@@@7::=;><@EDB@===;@@DC;?<C===A><<<@@>>>@<===<AA<A<AAAABBB@@;??ABB3>:=:=?AAA/AA:990::;888=;;;:>>==/=888D=D<AA;=>=A====D<??@<<<:==F=?@@AA;;:?>>><=>@>>>A<@@@@A@??>>:=A7=>>>
@ATNG8:01861:03318
GATGGTAGTATATCGCGTCGCTATCCAGAAGATCAGGAACTCTAGAAGAATTCAGATTTTTAACACGAGAGTAAACGTAAAAAGAAGGTTTTACAAGACTCACGTTAACAATATTGCAGCAGTACGCACACAATCGAAGCGCAGTAAGGATGGCTAGTGTAACTAGCAAGAATACCACTAAAAGCAAGAAAAAGAAGTACGCTATTAACTATTAACGTACCTGTCTCTTCCGAAACGAATGAGTACATAGATATACGTATAGCTACCATCGACACTCCAAAGTCT
+
////)/9>@BCBABCCAA@CCCBAA>@@@<@BA;;67;47@>/0/;8;@;@9::873777$7:AA;<<<A<=BF?87:CDDD1AB=@4;;<*:CB?;=;@CCDAA?A?BE?BAB=ABBBCCECCCCCCCCCC?ABAC?BAAABDBC@B@BBB@BCBBBCBB?BBCDBB?BC?AA@;>>9999+:<<788787(8=88888>====5;59=@C<@<@ACAA?BDAAABB@A=@@@8@0000@@@BBBCCBAA@@@AAAA@?@@AA>><>;;;@@@?>>8<;4====
@ATNG8:01876:03308
GATGGTAGACACGTGTGCTCTCTCGTACTCATTCGTTTCGGAAGAGACAGGTACGTTAATAGTTAATAGCGTACTTCTTTTTTTCTTGCTTTCGTGGTATTCTTGCTAGTTACACTAGCCATCCTTACTGCGCTTCGATTGTTTTTGCGTACTGCTGCAATATTGTTAACGTGAGTCTTGTAAAACCTTCTTTTTTACGTTTACTCTTCGTGTTTAAAAATCTGAATTCTTCTAGAGTTCCTGATCTTTCTGGGTCTCTCTCTCACGCACTACCATCGACACTCCAAAGTCT
+
?@@<9ACDEFC@AAC;;;BBBABBCBBBCDCC@BCCD>CC?C@CBBBBAB<??A@@<A?AAAB?B?BBBBBBBBA<9889898"95.5888'2?@A>BAB=@?:9989<>:??@@@@>><::;<?=@FD@?==>=BA?=665566(8<=<=??@AA@>>;>??:?@;><>AAAAAA@?<?<<<<2=9=9998999':A===4===//,/;;;@A:AAAC/A788A<A<>=:=?B?>>><?=ABBC>>>9>>;A9><<=:::>>DDAAAA=>>@<@:;:>??=>=;;=4=88/
@ATNG8:01829:03377
GATGGTAGGACGAGCGTCTGAGAGGTACTCATTCGTTTCGGAAGAGACAGGTACGTTAATAGTTAATAGCGTAACTTCTTTTTCTTTGCTTTCGTGGTATTCTTGCTAGTTACACTAGCCATCCTTACTGCGCTTCGATTGTGTGCGTACTGCTGCAATATTGTTAACGTGAGTCTTGTAAAACCTTCTTTTTACGTTTACTCTCGTGTTAAAAATCTGAATTCTTCTAGAGTTCCTGATCTTCTGGATACACTCATGTGCAATCGACACTCCAAAGTCT
+
AB?@>;=B?BBAA;;5:55B@>>@;00/<<0979;::2:83=54;495;;659565.595//9)/*///;<65.5>.54999(444)4:::1445;6;>>6;;265==9;7;996CBBA?BBA?B=BBA@;::@;?@@@?BBB@B@@@@?@@@???B=;:9<>?>C5:9C9:9BBA<?5999*57<;59955$95<>@5B@@;B=A;<;;@@@@+>696C?@=BB=:;;;;;C?A=AA@@@@>@@C@CCCCCBBBB;;;ACC?CDBBB@@;;59:.9>@@
@ATNG8:01831:03365
GATGGTATCAGACGTGACAGAGCGCCAGAAGATCAGGAACTCTAGAAGAATTCAGATTTTTAACACGAGAGTAAACGTAAAAAGAAGGTTTTACAAGACTCACGTTAACAATATTGCAGCAGTACGCACACAATCGAAGCGCAGTAAGGATGGCTAGTGTAACTAGCAAGAATACCACGAAAGCAAGAAAAAGAAGTACGCTATTAACTATTAACGTACCTGTCTCTTCCGAAACGAATGAGTACGATGAGATCTCGTGTGCTACCATCGACACTCCAAAGTCT
+
;<<C?BBB@===666=BBAAAHFCFADDC;;<CDAA>A=ABBCCBC@BB?B?BCAAABBB0A=@CC;<<BCABC;?995<<<+<<9=9BC?188B7558?=?=><;>@BB@BCC?CDBCBBABBBBCDDC;;5:@9:3:999AB=<:??C@A?BBBBBCCC?>;;A00,0@<@@@:AA>==4<::488888(8<7=<=>>>?@@5;7;;==:>;>>C;;7;;;;B@@?B?BBB>BBB?;;:BCCBCCCCCCCCBBBBBBBBBC??<?BB888;555189/@@@@
@ATNG8:01837:03383
GATGGTAGGCACTGCGCACACATCCCAGAAGATCAGGAACTCTAGAAGAATTCAGATTTTTAACACGAGAGTAAACGTAAAAAGAAGGTTTTACAAGACTCACGTTAACAATATTGCAGCAGTACGCACACAATCGAAGCGCAGTAAGGATGGCTAGTGTAACTAGCAAGAATACCACGAAAGCAAGAAAAAGAAGTACGCTATTAACTATTAACGTACCTGTCTCTTCCGAAACGAATGAGTACACATGTCGTGTCGTGCTACCATCGACACTCCAAAGTCT
+
BBBB@CBB?BCCBBBBBHCBBCCGI?CBB@BCCAAA>B>@@@BBBB@BC?C?BA@?????.?@BBBBBDBBACD>BA@@@@?0@B=B<AAA9ACC@BCBBCCCDB@B?CC@CCB?ABBCDBCBECCCCCCCB<@?::5;BAABB??<@?B<;8;CBBBBBB?BCDCBB?BB<999499>@@9@AA>=BBBB/@@<@988??=>=8<8===@;?;@;A@C?AAABCCC@B?BBC>A?>8?@@???AABC999@;;;>?@@>>>@A<@@@???>><<188)::::
@ATNG8:01840:03353
GATGGTAGGCACTGCGCACACATCCCAGAAGCATCAGGAACTCTAGAAGAATTCAGATTTTTAACACGAGAGTAAACGTAAAAAGAAGGTTTTTACAAGACTCACGTTAACAATATTGCAGCAGTACGCACACAATCGAAGCGCAGTAAGGATGGCTAGTGTAACTAGCAAGAATACCGCGAAAGCAAGAAAAAGAAGTACGCTATTAACTATTAACGTACCTGTCTCTTCCTAAACGAATGAGTACTACTCTCAGAGACACACTACCATCGACACTCCAAAGTCT
+
////)///)/7999555=;;;<???6<<<7;;9;;;<8<8<;<///:6;8161/////;;;+;68::543;;333(379::<<*996;.9599$5;:5<BAAAA@9;4;5;;5;9919@@@BDCHECCCCCBBB>>9;:699::=>=A4;5;@?;?BBCCCCCAAAACBB?BC????;@>::9,9::4:::::+:A8>>==EEF>>:=:===?;?;>@@;;6;BA??@D@C?BBB=AAB@BBBCDCCCBBBBBCCCAA?@@>>>;;;:=@@@???>==9=>7B:::
@ATNG8:01840:03392
GATGGTAGGCACTGCGCACACATCCCAGAAGATCAGGAACTCGTAGAGAATTCAGATTTTTAACACGAGAGTAAACGTAAAAAGAAGGTTTTACAAGACCCACGTTAACAATATTGCAGCAGTACGCACACAATCGAAGCGCAGTAAGGATGGCTAGTGTAACTAGCAAGAATACCACGAAAGCAAGAAAAAGAAGTACGCTATTAACTATTAACGTACCTGTCTCTTCCGAAACGAATGAGTACTGTATCTATGTGTGCGCTACCATCGACACTCCAAAGTCT
+
;;<B?BB=8=<<;;;?>>@CCA@@E@BCB;96??AA7=;85.-.--6883;6>>555DDD3B:99BB@AAA999,9>A@@@=+AB?=<@@@9CCC?CABB8@@::695>@<BBC?BBA@@A@@@???A???A@99;A=A@AABBBC@D>BAB?BCCCAAAB?BDBBAA>AA;@?=6;>977)3<<837777$73,3;;;>;@875:989870719;<<<8=A?;;;B9<6<==4<;;7;;@B@??AABCBBBBABBB;;;@?ABC@BBCDAAA????AA<AAAB
@ATNG8:01852:03398
GATGGTAGCGCGACGAGCGTAGACCCAGAAGATCAGGAACTCTAGAAGAATTCAGATTTTTAACACGAGAGTAAACGTAAAAAGAAGGTTTTACAAGACTCACGTTAACAATATTGCGGCAGTACGCACACAATCGAAGCGCAGTAAGGATGGCTAGTGTAACTAGCAAGAATACCACGAAAGCAAGAAAAAGAGTACGCTATTAACTATTAACGTACCTGTCTCTTCCGAAACGAATGAGTACGTGTGCGACGTGTCTCCTACCATCGACACTCCAAAGTCT
+
:@?@>BDCCBCCCCCGCCCCBBBBB=BDC?CCC@@A>A>ACBBBBA?AB>C?@@ABBBBB3B?BBBBBBAC>>>7=>>>>>?0@A>B<AAA9BCDACCBBEBCBC@C@CC?BBA<??C?BACCCC@@?AAAA>AAAA>BBB@@@BB>B>B<<9>@?@BBCC?BAABBC?@@=B@A=<<687*7:5355555'///99;>A886<><>@?C=C==<==A;>>>@;<=<A=>>>9>BC?:::B???BABB@@@@000;@BBC@B@?:>888?>;=<A<AA:A==<
@ATNG8:01856:03391
GATGGTAGCGCACACATAGATACAGTACTCATTCGTTTCGGAAGAGACAGGTACGTTAATAGTTAATAGCGTACTTCTTTTTCTTGCTTTCGTGGTATTCTTGCTAGTTACACTAGCCATCCTTACTGCGCTTCGATTGTGTGCGTACTGCTGCAATATTGTTAACGTGAGTCTTGTAAAACCTTCTTTTTACGTTTACTCTCGCGTTAAAAATCTGAATTCTTCTAGAGTTCCTGATCTTCTGGACGACGCGCACTGACACTACCATCGACACTCCAAAGTCT
+
BAAC?B@@CDCCCDCCCBBBCBCBBCDGEABA?BCCC=>B7@7@>>;;;;59::5626:<<=B?C@BBBB<;;@@<@EDBD3AA=@?@@9@@BC?CBB@CB?AACDAA?AMCCCDA@;@@@4;6;BDDCCCC@CB;;:;CCCBBBBBCDCCCCCC@CCC@@@=@?BBB@A@CCC?ABDEE;B=@>;;;;;*;ABBD=AABBBBCABA@CKDI5C<;;C@C@DC@BBBBBBC@C@CCCCAA=@@B>BB:;:BBBECA@ACICCBBC@BCCBBBBBCC@CC>CA@@
@ATNG8:01862:03384
GATGGTAGTACGACACGACGATGTGTACTCATTCGTTTCGGAAGAGACAGGTACGTTAATAGTTAATAGCGTACTTCTTTTTCTTGCTTTCGTTGGTATTCTTGCTAGTTACACTAGCCATCCTTACTGCGCTTCGATTGTGTGCGTACTGCTGCAATATTGTTAACGTGAGTCTTGTAAAACCTTCTTTTTACGTTTACTCTCGTGTTAAAAATCTGAATTCTTCTAGAGTTCCTGATCTTCTGGTAGAGCGTGCATATATCTACCATCGACACTCCAAAGTCT
+
;;<=;;@AA<<<=;;;<<<<<<<=@=<=AAACACCCD>BB?B?B???;==8<=@@@=@>ADBB@C>??BAAAB:B><=??>+BA=@900)000)05:995;=7>BCBBB?BCCBB?>>:>BB=A=>====<<<=@@@A=@>>>@@>>=@@?>;;;@<@@@=>?<>=AAAAAAAAD>@????5?=@<@>CCC/>>>AA8>@@@@@A???9>>==.=88:@<@<@@<@@AB;;:<?<AAAA>=:=>>9>A@>>;;;???;99A>@@;<9<AAAAA@?>?<CE?DBAA
@ATNG8:01864:03354
GATGGTAGTATAGAGCTCTACATAGTACTCATTCGTTTTCGGAAGAGACAGGTACGTTAATAGTTAATAGCGTACTTCTTTTTCTTGCTTTCGTGGTATTCTTGCTAGTTACACTAGCCATCCTTACTGCGCTTCGATTGTGTGCGTACTGCTGCAATATTGTTAACGTGAGTCTTGTAAAACCTTCTTTTTACGTTTACTCTTCGTGTTTAAAAATCTGAATTCTCTAGAGTTCCTTGATCTTCTGGTATACACACTCGCTCGCTACCATCGACACTCCAAAGTCT
+
@@BC?CBBBDCCDCCFCBBBCBBBBEBBBB@@<@<<<>5?A?B?BBBBBBB>BCBBA>A>BAAA>A;@@AAB@>>@<@?A?A/5558@@D9@B==;=BA;@A7;9<A6617@@@AAAA<AAA:>:;;;>?>>>;AA>>9>;=;>>>???@@@?>>>;>>@<AD=A:>>@AAAAAA<???CC5A=A=>>>>>.>A777.777//*/=78;<09999+:=>>>=B<@>@??@98838,/,/868=4///6;;;@??ABA@??>>>B===A=?=?A@>>=;==AA9AAA>
@ATNG8:01828:03408
GATGGTAGCGCGACGAGCGTAGACCCAGAAGTTCAGGAACTTCTAGAAGAATTCAGATTTTTTAACACGAGAGTAAACATTAAAAAGAAGGTTTTACAAGACTCACGTTAACAATATTGCAGCAGTACGCACACAATCGAAGCGCAGTAAGGATGGCTAGTGTAACTAGCAAGAATACCACGAAAGCAAGAAAAGAAGTACGACTATTAACTATTAACGTACCTGTCTACTTCCGAAACGAATGAGTAACGATGAGAGAGCTCTCTCTACCATCGACACTCCAAAGTCT
+
<<<@8<<<:>;96<@@9:6<<====5<@@8<=:>;?;>600)/9///)43-35977:=A@@@&0*/;8/3397777.78;5<;;;,72+2+222&2893892..73.-(-056)-.527;;9>858=8589<<<=9997=.25@=99:87:=A>>:>@AAAA??<@>>>@?=>>5;;:28<>ED;AAA<::::/;>8;::A9;9??>7:56---)-)-666;5666----9292697.666,2.77..(.7...655522255558A??>:>>>A>;;:<<;@@:@A=9
@ATNG8:01841:03445
GATGGTAGCGAGCGAGTGTGTATACCAGAAGATCAGGAACTCTAGAAGAATTCAGATTTTTAACACGAGAGTAAACGTAAAAAGAAGGTTTACAAGACTCACGTTAACAATATTGCAGCAGTACGCACACAATCGAAGCGCAGTAAAGGATGGCTAGTGTAACTAGCAAGAATACCACGAAAGCAAGAAAAAGAAGTACGCTATTAACTATTAAACGTACCTGTCTCTTCCGAAACGAATGAGTACGATGAGAGAGCTCTCTCTACCATCGACACTCCAAAGTCT
+
C<@B?@666;;;ABBBACAEJED;;9:DC@CCCA5:255:<<==BC@DC>B>@?B;;;;;';;ABAC@@BA;;;0:>99999$9;6;295,5<<6<<===BBCD@C?A@=??A9=>?>@ACEEJJBBAABC@CCBB>B@?@B;;;;(99>9916B;::B@@=@BBCBC@AA>AA@;??>>=5<<;5<<<<=.;?<@=>>CA@@;,/*/:99(//(/7??@=@@>5454058===<=9945@??ABBAABCCBBBBABBA@@@@<@A=<?>@@@:;;A<AA9@:;8
@ATNG8:01844:03421
GATGGTAGCACACGAGATCTCATCGTACTCATTCGTTTCGGAATGAGACAGGTACGTTAATAGTTAATAGCGTACTTCTTTTTCTTGCTTTCGTGGTATTCTTGCTAGTTACACTAGCCATCCTTACTGCGCTTCGATTGTGTGCGTACTGCTGCAATATTGTTAACGTGAGTCTTGTAAAACCTTCTTTTTACGTTTACTCTCGTGTTAAAAATCTGAATTCTTCTAGAGTTCCTGATCTTCTGGGTCTACGCTCGTCGCGCTTACCATCGACACCTCCCAAAAGTCTTATCACCGACGTGCCCCAAT
+
::;C466==?DD;<6655;@<@;;@CBEBBBDABAAA=@@<@,//77:8?>=@@9872;4343=4:4:8;99::98333333$3338333,2;77188818;>?@?@8:49=575>>>;@><:>;AA@@@8886????7;;>>;<<<999=<:658(/.-255)-*.9;;:::>>6:6566'5/717<=<>/?>>>D:ABBBB;;;=><?BBB/B;;;A<A<AB<BA@@;;;:=:=>>?<<8<;;<4==::///@=<<==9://+/;7<==26633--,,),22*2233(--633-587777777)2-2
@ATNG8:01857:03444
GATGGTAGTGTCATATGAGAGTGTGTACTCATTCGTTTCGGTAAGGAGACAGGTACGTTAATAGTTAATAGACGTACTTCTTTTTTCTTGCTTTCGTGGTATTCTTGCTAGTTACACTAGCCATCCTTACTGCGCTTCGATTGTGTGCGTACTGCTGCAATATTGTTAACGTGAGTCTTGTAAAACCTTCTTTTTTTACGTTTTACTCTCGTGTTAGAAATCTGAATTCTTCTAGAGTTCCTGATCTTCTGGGTGTATCAGCGAGTATCTACCATCGACACTCCAAAGTCT
+
::88;=;=A>BB=>>><@?;B=99:5548;:;394--(--(--(-(----883<;666:=8><;940*0;0////9:;.444444#4:054=>24444.5994996;<>>FD@CCCCCCCCADCC@C@BBBBBCCD@CCCD@DCBBCCCBBBCBCBCCC@@@@=;;7<?AAA;;;BCA>B;;;;.:>?<@@DCCCC#;;AAAA9ABB@@ACBCC@BBBB<BABCDBD@CC@C@A@BBC=@>@AAABA;>9;;0;A@BCCCJGFCCBCCCBBB>BCCBBBCA@@?@C>CCCB
@ATNG8:01858:03407
GATGGTAGCAGACGTGACAGAGCGCCAGAAGATCAGGAACTCTAGAAGAATTCAGATTTTTAACACGAGAGTAAACGTAAAAAGAAGGTTTTACAAGACTCACGTTAACAATATTGCAGCAGTACGCACACAATCGAAGCGCAGTAAGGATGGCTAGTGTAACTAGCAAGAATACCACGAAAGCAAGAAAAAAGAAGTACGCTATTAACTATTAACGTACCTGTCTCTTCCGAAACGAATGAGTACCTCTCAGACGCTCGTCCTACCATCGACACTCCAAAGTCT
+
::;;8==?=====>=?BCCBAA@BB?ABC?CCCCCC@C@BBCCBBA?AA>A?AAACCCCC3B>AA@A@@AA999,729999:$5;494999+;==:?==BBCBBB@D@DC?AAC?B@@?C;;;;B@@@@A@?;@AAC>@?BBDBBB?B=@;;4:??>@A<C??>>?>?8??<@?>9=:=;=3=00)0/////%-605/./567=>7;7;588;A;@@CAA>AA?@@??<;:?@>6=00,0;;>>??<@>??AAA>>?=:::@;===;;;;==;;;;;5;=5===>
@ATNG8:01860:03445
GATGGTAGCACACGAGATCTCATCGTACTCATTCGTTTCGGAAGAGACAGGTACGTTAATAGTTAATAGCGTACTTCTTTTTTTCTTGCTTTCGTGGTATTCTTGCTAGTTACACTAGCCATCCTTACTGCGCTTCGATTGTGTGCGTACTGCTGCAATATTGTTAACGTGAGTCTTGTAAAACCTTCTTTTTACGTTTACTCTCGTGTTAAAAATCTGAATTCTTCTAGAGTTCCTGATCTTCTGGGTCTACGCTCGTCGCGCTACCATCGACACTCCAAAGTCT
+
59<<9=CCCEBCBAACBBCBBBBDDDCCCDCC@BBBB<BB?B?@@@BCDE@CCA?>9>8=?==1:44?BBCBAAA>AA?ACCC#A?=@>??8@BAB>BAA<8709?@@AA;???;?>::3:870818>>>>>>A=DDDD7;8@>>>=@AAAAA=>>?<===<@@<@<@>>>AAAAA<=<=??5?;><96555)6;997*--7---796:5;=<<+====>;A;;;5;=<99//+/598:>>B:>=AA:AAA@>>>@@AAA>>>>>>@=@@A@>>>>>>=@@9@@@=
@ATNG8:01863:03421
GATGGTAGCGAGCGAGTGTGTATACCAGAAGATCAGGAACTCTAGAAGAATTCAGATTTTTAACACGAGAGTAAACGTAAAAAGAAGGTTTTACAAGACTCACGTTAACAATATTGCAGCAGTACGCACACAATCGAAGCGCAGTAAGGATGGCTAGTGTAACTAGCAAGAATACCACGAAAGCAAGAAAAAAGAAGTACGCTATTAACTATTAACGTACCTGTCTCTTCCGAAACGAATGAGTACGTGTGCGACGTGTCTCCTACCTTCGACACTCCAAAGTCT
+
CCDC@CCBB>=<A@ACBCBBBCCBB@BBC@BBBBBDAD@BBBBAAB?BC@C<??BAAABB2B@CC;<:CEB;;;,:>9;;;;$997@296606=@:=BBDCCA@@?A@@@=?AB=AACCCCBBCCBBCAABC?BB@@=@AA@AB@@=AAD;;=;CCCCDCC@BAABBB>BB?BBB=??@A@:@@@;9:9999%9@;897>CCCB?<@<??@@<?8=>B:;7;BBAABB>A=AAA9AAA=@@AAACDBABABA@AABBAACA@=???:?=???@@@@A<CC=BB@@
@ATNG8:01876:03428
GATGGTAGCGCATATCAGCGCAGCCCAGAAGATCAGGAACTCTAGAAGAATTCAGATTTTTAACACGAGAGTAAACGTAAAAAGAAGGTTTTACAAGACTCACGTTAACAATATTGCAGCAGTACGCACACAATCGAAGCGCAGTAAGGATGGCTAGTGTAACTAGCAAGAATACCACGAAAGCAAGAAAAAGAAGTACGCTATTAACTATTAACGTACCTGTCTCTTCCGAAACGAATGAGTACGATGAGAGAGCTCTCTCTACCATCGACACTCCAAAGTCT
+
<<>@5;;;;=CFDDCCBCCBBBCCJ?IAB?ABCBAA>B=@ACCCCD@DA?A?BBCCCCCC5B@BDCAABCBBBE=A@;;9:9'9@<@4999'9@@=<BAA@BBA@>@@BC@ABB?CCCCCBBBBBBCCCCAA=ACCC@CCCCCB::6;?BBB@EBBBDD@A>ACBB;97::39@@299===5=??<ABBBB3@C=A000@BCCB:=:>AAA;?;>=BBA;@@@@@AA=@=@AB<A;;8;CAA?@?AAA???AA@???@@@9:8?;9>>>887;:9:5:A9A=<<
@ATNG8:01832:03474
GATGGTAGTATCTGCACACTCTGTCCAGAAGATCAGGAACTCTAGAAGAATTCAGATTTTTAACACGAGAGTAAACGTAAAAAGAAGGTTTTACAAGACTCACGTTAACAATATTGCAGCAGTACGCACACAATCGAAGCGCAGTAAGGATGGCTAGTGTAACTAGCAAGAATACCACGAAAGCAAGAAAAAAGAAGTACGCTATTAACTATTAACGTACCTGTCTCTTCCGAAACGAATGAGTACTATAGACTATCTGAGACTAATCGACACTCCAAAGTCT
+
BBBD@D?CCBBBBBBAACBBBBC@@>@BB?BBBBBC@B@CCCCBBB@BB?B@CB?>?BBA.A=AAABBAAABBD@A@BBDDD5CB=?2;;;*:@@;9:66;==??9B=9949BB=@@CBGCBCBBBCDCCBB?BCCB>@@CBB@??9><?:;6;AAABBBCABBCC:979C?9:9@CDCBB>BBA=::9999%0<7<///==DAA<?7;;AA=A=ABCBB?BBBBCDC?B?BA@9>9939==AABBBBBBFBBAA=CCCCCBBBB@CB???AAAA:??9?BBB
@ATNG8:01843:03484
GATGGTAGCTATACGTATATCTATGTACTCATTCGTTTCGGAAGAGACAGGTACGTTAATAGTTAATAGCGTACTTCTTTTTCTTCTTTCGTTGGTATTCTTGCTAGTTACACTAGCCATCCTTACTGCGCTTCGATTGTGTGCGTACTGCTGCAATATTGTTAACGTGAGTCTTGTAAAACCTTCTTTTTACGTTTACTCTCGTGTTAAAAAATCTGAATTCTTCTAGAGTTCCTGATCTTCTGGTAGAGCGTGCATATATCTACCATCGACACTCCAAAGTCT
+
BAFG@CBFBH>BBCC>CCC=;9B<<<CADBA@?@CFD>BB@D@AA@A@@@>A@A@@<A4:84<494:<@??>B;B@BB===+;?6888/8//(.03--(.=(./577837=>A@@@B688==B=AAA??===8=>;;5;??>?>=;88859A@@@<@BB<@@:=788:=98;=916;:95*539055===*9999907...5779::4=9999%98788,2,2828<99<89287?;==>=88888==>>=>=;;;A@@ABAA@??<?@@@@@AA<<8<=4<==>
@ATNG8:01846:03451
GATGGTAGGTGCACATGAGTGTATCCAGAAGATCAGGAACTCTAGAAGAATTCAGATTTTTAACACGAGAGTAAACGTAAAAAGAAGGTTTTACAAGACTCACGTTAACAATATTGCAGCAGTACGCACACAATCGAAGCGCAGTAAGGATGGCTAGTGTAACTAGCAAGAATACCACGAAAAGCAAGAAAAAGAAGTACGCTATTAACTATTAACGTACCTGTCTCTTCCGAAACGAATGAGTACTGCGTCTCACTCTCGCCTACCATCGACACTCCAAAGTCT
+
889:056>:@=BFBBCBFIBBAB::7;@@>ABBB@?<@?BDBBBBC@CC@B@BCCBBBBB2B=CAB;:;@BBAA<AB@@@@@,=B=A4;;;*;@B?BBBDCBBA@;?9?<9???;?BBBBBCBBACDCDCBB>BBBB?C@@?B@981;5;;;4;A@@BEBB@CCB??>:9:49B?<?=8777(7;;888888(7?6;8:8?;;=?3937@>>1818>;;:?BB@@@BB?A?;<<0:::58??@BBBBAAAAABBBBABBBA@<@;;5<@A@@@AAAA<@@9A;;;
@ATNG8:01846:03463
GATGGTAGTGTCATATGAGAGTGTGTACTCATTCGTTTCGGAAGAGACAGGTACGTTAATAGTTAATAGCGTACTTCTTTTTTCTTGCTTTCGTGGTATTCTTGCTAGTTACACTAGCCATCCTTACTGCGCTTCGATTGTGTGCGTACTGCTGCAATATTGTTAACGTGAGTCTTGTAAAACCTTCTTTTTTACGTTTACTCTCGTGTTAAAAATCTGAATTCTTCTAGAGTTCCTGATCTTCTGGTATGACTAGTGTACTACTACCATCGACACTCCAAAGTCT
+
AB@@>@@<AA@966>>??@>BAAA@@<;:@@A?AAAA<AA>B?;;9B>CC@BB;;:?A?ABBB@C?BBBB@AAAB=AAAAAA'@A=A>@@9@@<=:=00*0A;ACCBBB@BCCCHFCB@BCB@B@ECCCBBAC>BCCC@CCCCCCCCCCBABCCCC@CCB?@@=@?BBBECCBBB?B@AAA8@;@;;:::::%;@@@B<A@@@@ADHGGACGCD3C;;;D@B?BC?;;;BBAA?C?BBB@AA?CBC@CCDIBBCCCCCCCCFCCBA@<@BA;;;A@??5;;.;?@@
@ATNG8:01847:03462
TATGGTAGCTATACGTATATCTATGTACTCATTCGTTTCGGAAGAGACAGGTACGTTAATAGTTAATAGCGTACTTCTTTTTTTCTTGCTTTCGTGGTATTCTTGCTAGTTACACTAGCCATCCTTACTGCGCTTCGATTGTGTGCGTACTGCTGCAATATTGTTAACGTGAGTCTTTGTAAAACCTTCTTTTTTTACGTTTACTCTCGTGTTAAAAATCTGAATTCTTCTAGAGTTTCCTGATCTTCTGGACGACGCGCACTGACACTACCATCGACACTCCAAAGTCT
+
BBCC@BBCBBBBBBCBBBBCCDBBBBCDDDA@>ADDD>??>??DDCBDEE?C?BBB?C?CCBB?C@CCCDBBBBA<>======#?C@CDCD>DD@@=A<<5;C=@AAHEI@CCDDCCCC=@@C@D@CCDEABAA;@@BB?CCCCCCCBBCDCDAABB?CBB??@=@?CABBA?A:;:6;BDCD:B?C@DDFDDDD#DC@@@<@BCCCCCCCC@CDDE1BA@AG;A=A@=@CCBA@?@:@<@@CCCC?@@@@CD@@@DFCCCBA@BBBCJAB?ACCCBB@@==49:-0>00
@ATNG8:01850:03454
GATGGTAGGTGCACATGAGTGTATCCAGAAGATCAGGAACTCTAGAAGAATTCAGATTTTTTAACACGAGAGTAAACGTAAAAAGAAGGTTTTTACAAGACTCACGTTAACAATATTGCAGCAGTACGCACACAATCGAAGCGCAGTAAGGATGGCTAGTGTAACTAGCAAGAATACCACGAAAGCAAGAAAAAGAAGTACGCTATTAACTATTAACGTACCCTGTCTCTTTCCGAAACGAATGAGTACGATGAGATCTCGTGTGCTACCCATCGACACTCCAAAGTCT
+
<=>A?CCC?BCCBCJFDCCCCCC??>?BB@BBBB9879<@@CCCBC?CC>@;=C@999999%;>CEHCCCCCCCC>CCBBBB@0@A;>:>A@A1BDEAA@ACCBBBA>A?CB>B7719AAABCCCCCCCCDCBB@BBAA?ABA?ABAA=B?BAA?ACCCBAAA??A?????AA>BBC<?>>==6>>>;99999(:@@A888A@D=>:><?@AA:>9<<B?@@;@A@@ABBB=B@CBB=C@@>@BBBCCBAA?@@BB========@?AAAD8??A????===1//)0000
@ATNG8:01853:03473
GATGGTAGACATATCGTACTCTCTGTACTCATTCGTTTCGGAAGAGACAGGTACGTTAATAGTTAATAGCGTACTTCTTTTTCTTGCTTTCGTTGGTATTCTTGCTAGTTACACTAGCCATCCTTACTGCGCTTCGATTGTGTGCGTACTGCTGCAATATTGTTAACGTGAGTCTTGTAAAACCTTCTTTTTACGTTTACTCTCGTGTTAAAATCTGAATTCTTCTAGAGTCCTGATCTTTCTGGATATGAGTTGACTCGTGCTACCATCGACACTCCAAAAGTCT
+
556<7<<<>>CBAACDCCCCD;:9B==C695=:;:?A8=9492333787828:99;4<28:@@:A<@??;9972/*.9999)//)/563,.37,7/732+2606688:<27888;?AA=B=>:=:>>?=====<==:;6:>>???>>>??B@:::A=8789=D8=:>>>>AAA>?;>?>>?3;6;=>><>=.:::=@6:::///;99<1888)5=:=><?9?@<>>>==///7=@:==@@:?==9==///;:=6<A>@@@@@>>>C<>=<AAAA@@@<<<<-999-
@ATNG8:01859:03496
GATGGTAGGACGAGCGTCTGAGAGGTACTCATTCGTTTCGGAAGAGACAGGTACGTTAATAGTTAATAGCGTACTTCTTTTTTCTTGCTTTCGTGGTATTCTTGCTAGTTACACTAGCCATCCTTACTGCGCTTCGATTGTGTGCGTACTGCTGCAATATTGTTAACGTGAGTCTTGTAAAACCTTCTTTTTTTACGTTTACTCTCGTGTTAAAAATCTGAATTCTTCTAGAGTTTCCTGATCTTCTGGATATGAGTGACTCGTGCTACCATCGACACTCCAAAGTCT
+
55>>;?AA<A@@@BBBCCCBBBDD?CBBCDC@;@9996:A=B@CCCCCCD@DCCCB?B@CDBB?CADCCA==>00,0@@@AA*@@;@;;;,;C;:69CE?BC:;;<@00-0DAAFACCACCC@B@CCCCCBBB?BB@B?CAAACBCCCBBBEBB@A>A@C=9:89?AACBABB;;4;AAAB9@=A>;<;;;;;#;B;;;0;BCCBCCC:;;:DDD5BBBCC=@>@B?BCBBC<;;0;=>>>@00+0@A>AKHDFDCCCBBBCCBBBDAA?AAACCCB@??277)8888
@ATNG8:01868:03487
GATGGTAGACATATCGTACTCTCTGTACTCTTTCGTTTCGGAAGAGACAGGTACGTTAATAGTTAATAGCGTACTTCTTTTTTCTTGCTTCGTGGTATTCTTGCTAGTTATACTAGCCATCCTTACTGCGCTTCGATTGTGTGCGTACTGCTGCAATATTGTTAACGTGAGTCTTGTAAAACCTTCTTTTTACGTTTACTCTCGTGTTAAAAATCTGAATTCTTCTAGAGTTCCTGATCTTCTGGGTGCGCTACAGTCTCTCTACCATCGACACTCCAAAGTCT
+
@A@@<?BCCDCCBBBCFDCCCBBBDDDBB;;9,4444(4?7B=@@BBBCD@CBBEE@B?CC::59?BAABB??<@6999988$37,333,38884=;;;;>479@BAB@C@?@B?@@<@@>4749998:::;:>@AD<@>?AAAA??@BCA<<<=188=:>>;>=BCC??@DAA7;;===2=<B<@@AAA.>:66=)//7///8889-6767(7:::9197::4:;;;@>=:>;?A>>=A<@@AD:;;;@@A@CD>>>>>@AAAA<@:;6=;;6667;;49966
@ATNG8:01873:03493
GATGGTAGCATCATGCATATCTCACCAGAAGATCAGGAACTCTAGAAGAATTCAGATTTTTAACACGAGAGTAAACGTAAAAAGAAGGTTTACAAGACTCACGTTAACAATATTGCAGCAGTACGCACACAATCGAAGCGCAGTAAGGATGGCTAGTGTAACTAGCAAGAATACCACGAAAGCAAGAAAAAGAAGTACGCTATTAAACTATTAACGTACCTGGTCTCTTCCGAAACGAATGAGTACCTCTCAGACGCTCGTCCTACCATCGACACTCCAAAGTCT
+
55=>9><<<=?=>666>B=696@?@855:3=88894.32893837;2884>8?>?:8777$3,33888799787.3244444$4;.4.55)5<>8;<<?=<<CC?C?BA>;;:59:=???@:;999:995>?AA<C@BBBBAA@A30+000+0><<=058>BB=BBB<>>;?AA?DCBBB=A>=6;=???2>A?;556<::67065(55654:477=99399.444<<:<9===6:99433333334:;;=B?@?<855755(..9(.....7999=5==4>>55
@ATNG8:01832:03502
GATGGTAGCTATACGTATATCTATGTACTCATTCGTTTCGGAAGAGACAGGTACGTTAATAGTTAATAGCGTACTTCTTTTTCTTGCTTTCGTGGTATTCTTGCTAGTTACACTAGCCATCCTTACTGCGCTTCGATTGTGTGCGTACTGCTGCAATATTGTTAACGTGAGTCTTGTAAAACCTTCTTTTTACGTTTACTCTCGTGTTAAAAATCTGAATTCTTCTAGAGTTCCTGATCTTCTGGGTCTCTCTCTCACGCACTACCATCGACACTCCAAAGTCT
+
>@@@?BCCDCCBCCCIDCBBBBBBBBBBDDBB@BBCC>AA?@?CCCBBCD@CCDBB>?=?BBB?C@BBBBBBB?@<???>?)?A?BCCC?BC>><>?C?CC=??A@:959B==>@@@=A@@7:6:=<==>::7:A@@<@ABA>>;;;@@@BBBBE7;;;<A@=A=>=>?>>=@@=???CB6C9=8;::99):=:;:1;>><==>===18888(8>>>B=B<??=@A@>>>><@<A>>>@@:====8=BC?>>=A@@@AAA?>>?D=:::@AA?>=96=>4=///
@ATNG8:01850:03513
GATGGTAGCACACGAGATCTCATCGTACTCATTCGTTTCGGAAGAGACAGGTACGTTAATAGTTAATAGCGTACTTCTTTTTCTTGCTTTCGTGGTATTCTTGCTAGTTACACTAGCCATCCTTACTGCGCTTCGATTGTGTGCGTACTGCTGCAATATTGTTAACGTGAGTCTTGTAAAACCTTCTTTTTACGTTTACTCTCGTGTTAAAAATCTGAATTCTTCTAGAGTTCCTGATCTTCTGGGCAGACTCTCACACGCCTACCATCGACACCTCCAAAGTCT
+
AABB?BBC;:5=5<5559:B@B@<ADAB@ECG@BBBC=DB?B:;;;>>BB@BB==B8<8;?;<6:6;<===88884<>>A@177488<=5;=:>073<6;<;=00/9=6?=<;=<AA<ABB<C<ABB??====BA@A<>>=A>>>??DDDD767A7>;;7<=-///==@===@@4:8888)71;5:ADDD/AA>>=8=A>>>>?===;<;99,;///=7<9;;6;<;:///7=9==@@AB:><<<4=;;;;;BBBAA=<:6169959--,,,,-)-62;;6;6::
@ATNG8:01854:03510
GATGGTAGCTCACGTACGTCACACGTACTCATTCGTTTTCGGAAGAGACAGGTACGTTAATAGTTAATAGCGTACTTCTTTTTTCTTGCTTTCGTGGTATTCTTGCTAGTTACACTAGCCATCCTTACTGCGCTTCGATTGTGTGCGTACTGCTGCAATATTGTTAACGTGAGTCTTGTAAAACCTTCTTTTTACGTTTACTCTCGTGTTAAAAATCTGAATTCTTCTAGAGTTCCTGATCTTCTGGTATGACTAGTGTACTACTACCATCGACACTCCAAAGTCT
+
55@C;DCCCCDECEBAA<ACBCDBBBCCCCA?9=:;;:.;A=A?FCDCCCC@DDBBB?B>ABAB?B@BBBBBABBE@A@?=<<%973999:)7A@A?BAA>AB<>;>A?><?AC@@@@@=@@@:>:>AAAAAAA<AAAA7;;>>>>>>>>>>A676?8==><AB=D;?>?A@@A?=6=:9:9/:9=89:::8)9=///)/9;///:77;=BBBA/?:9:78=:>?9????==><@777///:569@9///::=>>>>AAAACC>@@A<@@@>>>=;==:=?8?:::
@ATNG8:01865:03525
GATGGTAGGCGTGTGAGAGTCTGCCCAGAAGATCAGGAACTCTAGAAGAATTCAGATTTTTTAACACGAGAATAAACGTAAAAAGAAGGTTTTTACAAGACTCACGTTAACAATATTGCAGCAGTACGCACACAATCGAAGCGCAGTAAGGATGGCTAGTGTAACTAGCAAGAATACCACGAAAGCAAGAAAAAGAAGTACGACTATTAACTATTAACGTACCTGTCTCTTCCCCGAAACGAATGAGTAACGATGAGATCTCGTGTGCTACCATCGACACTCCCCAAAGTCT
+
<<=>?CCCACCBBCCCCCC@AABBB6BBB@CG99;C?B>CBCC@@@=AA>A@AA@?=???@'??BBCA>@??BBB>BBBBECC39:498====(97?<@==A===AA<A;AD<@>><>@===@@@@@A@@??@@<AA>>;==<;99//*/59:?<@;;;>>ED<A@@@BB?B@<@@@;=<666(76608>>=>/8818;;;>@@@@@:=:=???<@=B>=<=<@@@@<==<AAA2??D:B999:B;;//)////89<A@@@?>>>>>=AAB=B@;;;><>8888)8<4<;;:
@ATNG8:01876:03545
GATGGTAGAGTACAGGTGTAGTAGACCAGAAGATCAGGAACTCTAGAAGAATTCAGATTTTTAACATCGAGAGTAAACGTAAAAAGAAGGTTTTACAAGACTCACGTTAACAATATTGCAGCAGTACGCACACAATCGAAGCGCAGTAAGGATGGCTAGTGTAACTAGCAAGAATACCACGAAAAGCAAGAAAAAGAAGTACGCTATTAACTATTAACGTACCTGTCTCTTCCGAAACAAATGAGTACGAGAGAGCACACGTGTCTACCATCGACACTCCAAAGTCT
+
@ACB?B@;9<==:00)/99;<?BCDD@CCC@BABB@@=@>AAC??@B?AB>A?C???>CCC3B?BB@:::333:;;1;9/////$//(/3889.9:=6:78:887;;26:>>:98749997CAAABBBBBBABA>AAAA?BABBA?@??C@C;;::BBBCBCC?BBCCBA;??9===9==:999*786/79988)7839225>=>@A<?:?ADD=C<A?CCD?@@@@?AA>A?BBB>ADD=9::BAAABBBBBBBBBCBCBCB??;;;9;;;;===?>><>F;@;;;
@ATNG8:01828:03552
GATGCACGAGTCACTCATATCCAGAAGATCAGGAACTCTAGAAGAATTCAGATTTTTAACACGAGAGTAAACGTAAAAAGAAGGTTTTACAAGACTCACGTTAACAATATTGCAGCAGTACGCACACAATCGAAGCGCAGTAAGGATGGCTAGTGTAACTAGCAAGAATACCACGAAAGCAAGAAAAAGAAGTACGCTATTAACTATTAACGTACCTGTCTCTTCCGAAACGAATGAGTACGATGAGAGAGCTCTCTCTACCATCGACACTCCAAAGTCT
+
BLCCCCCCCCCCBCBCCCCCC@CCD?CCCCCC@C@CBBBCBB@CC@C@BCA@@@@?/@=@@ABBBCCCDC>C?@@CBB0@@<@4;;;.;@@;?A@@CCDDC@C@BB?BCC>@@BBCCCCCBCCCCCBB?BBBB?BBCCA?@@9?=?>@=@BBBBBBD>AABBBB>CC>??A?AA99958>>;88898(8>;A888DED?@:>:==AA7;7;AAAA>AB???BB?DABBB>BAA>AFBBBCBBBAABBAB@>>>@=<6555616999<>>A>>;>D;B88/
@ATNG8:01836:03571
GATGGTAGAGTACAGTGTAGTAGACCAGAAGATCAGGAACTCTAGAAGAATTCAGATTTTTAACACGAGAGTAAACGTAAAAAGAAGGTTTTACAAGACTCACGTTAACAATATTGCAGCAGTACGCACACAATCGAAGCGCAGTAAGGATGGCTAGTGTAACTAGCAAGAATACCACGAAAGCAAGAAAAAAGAAGTACGCTATTAACTATTAACGTACCTGTCTCTTCCGAAACGAATGAGTACGAGAGAGCACACGTGTATACCATCGACACTCCAAAGTCT
+
?ACC?@@BCCBCCCCCCCCDDCB;;05@@9=BB@:;6;<@?B::9A@DCAE?9:999:::(99>>>000@@@@B<@ACBFDD1>A=@4::;*:@@<@966=@@@B>A?AA>A@@8::ABBCDCCBEEBBBCC@DCBB?BBBBCCBB>A?ACC@CCCCBBBB@BBBBBB?BB?BBB>AABAA9@>?;;@BBBB)AA=;<;;BC??>8=8;:;>1818?CAB@BCAAA??6:39=@9@??:?ABAAA???BBH<;?BBBB????BBBA=ABB>>=====189-:???
@ATNG8:01837:03586
GATAGTGTCATATGAGAGTGTGTACTCATTCGTTTCGGAAGAGACAGGTACGTTAATAGTTAATAGCGTACTTCTTTTTCTTGCTTTCGTGGTATTCTTGCTAGTTACACTAGCCATCCTTACTTCGCTTCGATTGTGTGCGTACTGCTGCAATATTGTTAACGTGAGTCTTGTAAAACCTTCTTTTACGTTTACTCTCGTGTTAAAAATCTGAATTCTTCTAGAGTTCCTGATCTTCTGGATAGCGACGCGATATACTACCATCGACACTCCAAAGTCT
+
CCBBCCBCCBCDCECDBACCCCABBDC??=?CDD@CC>A?BBBBCBC@CCCCC@CACBBC?C@CCCCAAA@@=:::;;*;;5;BBB=BCCC@CAA=AC=AAACBC@CBBBCCCB@BDF@C=BCEADDCC@BBBB;A@AAAABCCCBBBBBBB@BDD?CD@B?CBCCBBBBA>B:;;;.;5;>;;;;.9@BBC9;;CBCBCCBB=@@@@,@@?A@<@=@C@BBBBCCC?B?@@?CAA>ACD@CCCBBCCBBB@@@@ABBBDD@@??CBBABAA>AA;CBBB
@ATNG8:01838:03572
GATGGTAGGACGAGCGTCTGAGGAGGTACTCATTCGTTTCGGAAGAGACAGGTACGTTAATAGTTAATAGCGTAACTTCTTTTTTTCTTTGCTTTCGTGGTATTCTTGCTAGTTACACTAGCCATCCTTGCTGCGCTTCGATTGTGTGCGTACTGCTGCAATATTGTTAACGTGAGCCTTGTAAAAACCTTCTTTTTTTACGTTTACTCTCGTGTTAAAAATCTGAATTCTTCTAGAAGTTCCTGATCTTCTGGGTCTACGCTCGTCGCGCTACCATCGACACTCCAAAGTCT
+
???@=BBB>BCCCC>>CCAAAC@FC?CCCCBAA=A;;;0;A5;7;@BB@AA=::555.559?;;.5.6::@@99.9?95444444"4::1:<<<5<=?@<???@>B=@ACBBC?BBBBDCCD@BBB?B>A@@@A@AA<AAA@?BBBBBAAAAAAAAABCC@A@A@CE@C@CBDAAAC@D@CBBBBB2B@E@CHICCCC#;:JDD=C:;999995;:????+;695@4929B<:0000*0>6:6<=??AA;?=@A<;;;B@@@DB@@@AB@@??A=??@BB??=::3::,;@;;
@ATNG8:01839:03587
GATGGTAGTGTCATATGAGAGTGTGTACTCATTCGTTTCGGAAGAGACAGGTACGTTAATAGTTAATAGCGTACTTCTTTTTTCTTGCTTTCGTGGTATTCTTGCTAGTTACACTAGCCATCCTTTACTGCGCTTCGATTGTGTGCGTACTGCTGCAATATTGTTAACGTGAGTCTTGTAAAACCTTCTTTTTTTACGTTTACTCTCGTGTTAAAAATCTGAATTCTTCTAGAGTTTCCTGATCTTCTGGAGATATCATCAGCGAGCTACCATCGACACTCCAAAGTCT
+
B>BB@CDCBCBCEJICCCCCBBBBBCBBBB::5;;;;04;495;<=BBAA=@CCCC?C@CC@A;@;@CBBBBBCJ@BCCCBB*BA=A:;<6;@AB=B9:6;B@;;;DDC@CCCCCDDD@DDF99999CCCBBCC@BBCC@CCCCCAA@BBDCCBBAC@ECC@::6:=@@BBABCBB@BCBBC:A=A=A@AAAAA#ABBBE>BBC@@@BBBB@BFFF5CBBBC>B>BB>B@ABA@@@;??BCCCBB?BAB@BCBBBCCCDDDCCCAAACCCABAABBBAAAA5993;@;;
@ATNG8:01843:03564
GATGGTAGGCGACATACATACGCGCCAGAAGATCAGGAACTCTAGAAGAATTCAGATTTTTAACACGAGAGTAAACGTAAAAAGAAGGTTTTACAAGACTCACGTTAACAATATTGCAGCAGTACGCACACAATTGAAGCGCAGTAAGGATGGCTAGTGTAACTAGCAAGAATACCACGAAAAGCAAGAAAAAAGAAGTACGCTATTAACTATTAACGTACCTGTCTCTTCCGAAAACGAATGAGTACTATGTAGAGCTCTCTCTACCATCGACACTCCAAAAGTCT
+
;>DD>A@C@DBCBCCCCDFA@@B;;:;FGADECB@@6;5;A@@@AC?CB>A>BCCEDDDD2C@CDCAB@CBCDD?CC@@@@@,AA?C>BBB9BBB?BBBBBCCAA>A?CB?BDC<?>?AA@@ACCCBBCBCCAC?AB>;;;AAA@@=A@DBC@BBBBBAAB@@@?ACD?AA;??@;>?9898*999:?DBDBD)::59999B888?1817;<=8>:=BLLE@BCAA@BB==:0000,000,0;;=>@?A@@??@@@?A@<==;;;?A:======>><<1888'69:;
@ATNG8:01853:03586
GATGGTAGGTGCACATGAGTGTATCCAGAAGATCAGGAACTCTAGATGAATTCAGATTTTTTAACACGAGAGTAAACGTAAAAAGAAGGTTTTTACAAGACTCACGTTAACAATATTGCAGCAGTACGCACACAATCGAAGCGCAGTAAGGATGGCTAGTGTAACTAGCAAGAATACCACGAAAGCAAGAAAAAGAAGTACGCTATTAACTATTAACGTACCTGTCTCTTCCGAAACGAATGAGTACGATGAGATCTCGTGTGCTACCATCGACACTCCAAAGTCT
+
<=BB?CCC@BBBC>DCCCCCCBBBB?BBB@BBCCCC?C?CCCCCCCCDD?@>?AA===>>>'>?CCCCBCCDCCC>BA:::::*:D?B?BDDG5CBB@CAAABBBBB@B@BB?BAA=ABBBCCDDBBBCCDDCC?CCBB?BBCAAB>?<@@CBB?BCCCDBBA?BCCBBB=AB=ABB;@@>><5=9:399999(:>:A;;;ABAAA<A<@@@B:>9<=B9999B@@?BB@B@CCC>C@@=::9ACCCBAABBBBBB=>>BBBB>@@@<@A???@A:::176-;???
@ATNG8:01862:03560
GATGGTAGCTCTGCTCTGACTCTCGTACTCATTCGTTTCGGAAGAGACAGGTACGTTAATAGTTAATAGCGTAACTTCTTTTTCTTGCTTTCGTGGTATTCTTGCTAGTTACACTAGCCATCCTTACTGCGCTTCGATTGTGTGCGTACTGCTGCAATATTGTTAACGTGAGTCTTGTAAAACCTTCTTTTTACGTTTACTCTCGTGTTAAAAATCTGAATTCTTCTAGAGTTCCTGATCTTCTGGCGCGTATGTATGTCGCCTACCATCGACACTCCAAAGTCT
+
AACD@DDCCB<BCCC;;9BCCC;:;@@>@@9:04;::2<=5:7696>B@@9@BA@@:>;A?=@4;7:@@5555.5:.44444$496;<=@/56694955.5@45:@@>?;?@?BBCCC?@@@7;29@>=999?;999:29@@@@99:CCCBCAAAB?CBC@@A?A-0000;9@BC?BAAAA7@=A=??BB?0@@BCC<AAAAA?BBB@?BCBB3A?@?B=@=AA=;;;@@@A?B5:9?>>?=??A=ABBBCC;;;BBBBCED@CBE@CBBBBCCBBA>CE>B000
@ATNG8:01863:03551
GATGGTAGCTCGTGATGATATCTCCAGAAGATCAGGAACTCTAGAAGAATTCAGATTTTTAACACGAGAGTAAACGTAAAAAGAAGGTTTTACAAGACTCACGTTAACAATATTGCAGCAGTACGCACACAATCGAAGCGCAGTAAGGATGGCTAGTGTAACTAGCAAGAATACCACGAAAAGCAAGAAAAAGAAGTACGCTATTAACTATTAACGTACCTGTCTCTTCCGAAACGAATGAGTACTACTCTCAGAGACACACTAATCGACACTCCAAAGTCT
+
CBBA@CBCBCABBDDDCC@@@CCC@DBB?BBBBAA>A?CBB@@AC?AB>B@BBB@@@?@2@?BBBBBBAAB>>4<>88666(7>:>0888(57<6=>>??;===5;5:A;A;:7:>==>>>>=@DDAA@@@<???A:>>>CC>><:>;?8858>?;=A>;9>B:;:@<AA<>>@<A=5667)88/)/////'--(----88><<8><AAA@=A=???AA;<;;AAAA;?;855.6//*/>><=@@:;;BA@@@@>>>@@AA>?>:@=>=A?>>>:<<5<;;;
@ATNG8:01864:03554
GATGGTAGTGATACAGATCAGACACCAGAAGATCAGGAACTCTAGAAGAATTCAGATTTTTAACACGAGAGTAAACGTGAAAAGAAGGTTTACAAGACTCACGTTAACAATATTGCAGCAGTACGCACACAATCGAAGCGCAGTAAGGATGGCTAGTGTAACTAGCAAGAATACCACGAAAGCAAGAAAAAGAAGTACGCTATTAACTATTAACGTACCTGTCTCTTCCGAAACGAATGAGTACGATGAGATCTCGTGTGCTACCATCGACACTCCAAAGTCT
+
<>==?BCCCCCBBCDJDBBDCCBCC@BDD@DBA@@@>@@ECBAAAB?DD?B?BBC?????.=>ABBBBBBBCCC>B?BCBBA7??9>4:;/;BB?BCBBDDCBB?C@CC@CBA?BCFFDCCCBBBBCCCDC@CAAA?BBBBAB875;?BBC?BCDBBBAB?BCCCCC?BB@AAA399?>>8=;;5;@@@A/;;6;///==A>>:><>:::3838BCCC?@;;;@BB?C@BBA<A;:8:AACBAACBBBCBBBB@??AA<>>>??:==AA=>====178-::::
@ATNG8:01868:03597
GATGGTAGCACGAGTCACTCATATCCAGAAGATCAGGAACTCTAGAAGAATTCAGATTTTTAACACGAGAGTAAACGTAAAAAGAAGGTTTTACAAGACTCACGTTAACAATATTGCAGCAGTACGCACACAATCGAAGCGCAGTAAGGATGGCTAGTGTAACTAGCAAGAATACCACGAAAGCAAGAAAAAAGAAGTACGCTATTAACTATTAACGTACCTGTCTCTTCCGAAACGAATGAGTACTGCGTCTCACTCTCGCCTACCATCGACACTCCAAAGTCT
+
??@C;>C?DC@A;CCGIDBCCCCDD:ECC>BBCC<;9;?CBLCCCC?BB@CABB?99888)9<@ABBCCA@997.7=>AABB2AB>B5;;;.;CCAEHGBBBCCC@C@BC?CCC>@@BBCCDDCECCCCCBB?BBBB?BB@@@A??<@?AAA?ACCDCCBB?BBBBBB@BB?>>?5:0;;;5:00*0/////%-94:///;;====D<B@@@;>;>?B;;9;C@??CC@C?BBB<BBC@BAABCDCBBBABBCCBBBBBBAC<???<?CCAAAAAAA?EE>E:::
@ATNG8:01870:03560
GATGGTAGTAGTACACTAGTCATACCAGAAGATCAGGAACTCTAGAAGAATTCAGATTTTTTAACACGAGAGTAAACGTAAAAAGAAGGTTTTTACAAGACTCACGTTAACAATATTGCAGCAGTACGCACACAATCGAAGCGCAGTAAGGATGGCTAGTGTAACTAGCAAGAATACCACGAAAGCGAGAAAAAGAAGTACGCTATTAACTATTAACGTACCTGTCTCTTCCGAAACGAATGAGTACTGTATCTATGTGTGCGCTACCATCGACACTCCAAAGTCT
+
CDCC?BCBBBCBDFDFCCCDCBBBB@BBB@B@B@9:6;<@@BBCCC@CE@C@BB@>?????'?=AABBBBBCAA@;ABBDDCC5@@=A>BBCB5BEGACBCCCCM@A>@@CC@AAB?BABBCCCCCCCCCDCCC?CCCC<?>??????9@=@@@>@CCCCBBC?@@ACCC?BB>BBA9<<999+9?>>9;:::+:;5;@@@A?CCF@B?BBBB8;6:AA@@=@AAABCC?A>>><6=994:ACCBBBBBBBBBBBBBC@>>>?A>6616<===>@?==566.<000
@ATNG8:01870:03561
GATGGTAGTGTCAGTGCGCGTCGTCCAGAAGATCAGGAACTCTAGAAGAATTCAGATTTTTAACACGAGAGTAAACGTAAAAAGAAAGGTTTTTACAAGACTCACGTTAACAATATTGCAGCAGTACGCACACAATCGAAGCGCAGTAAGGATGGCTAGTGTAACTAGCAAGAATACCACGAAAGCAAGAAAAAGAAGTACGCTATTAACTATTAACGTACCTGTCTCTTCCGAAACGAATGAGTACGAGAGAGCACACGTGTCTACCATCGACACTCCAAAGTCT
+
55<>:>CCCBCDCFCCCCBBB?CCD@BCCACCCAAB=@=AABAAAB>?=;=;9:999888'78?@B@@@BC@?@8?>@@BBB,;;;.;4::::$9;;5566=?>>;;7;8<B?AAB?ABBBBCCCCCCCDCBCB?BCAB@BAAABBBB<@=@::8:CCCCDDA?ABBCCD?BB?BAB<??AAA9@99287676(8<9>>>>B@@@B5838>>=1818>A@A?AAAAABB@CACCC=BBB?::9BEDDDAAAB@@BBBBB>>?>=>?>:>777??<<=B=AA9>>>=
@ATNG8:01876:03596
GATGGTAGTCTCAGATAGTCTATAGTACTCATTCGTTTCGGAAGAGACAGGTACGTTAATAGTTAATAGCGTACTTCTTTTTCTTGCTTTCGTGGTATTCTTGCTAGTTACACTAGCCATCCTTACTGCGCTTCGATTGTGTGCGTACTGCTGCAATATTGTTAACGTGAGTCTTGTAAAACCTTCTTTTTTTACGTTTTACTCTCGTGTTAAAAATCTGAATTCTTCTAGAGTTCCTGATCTTCTGGAGATATCATCAGCGAGCTACCATCGACACTCCAAAGTCT
+
;;>@9==CCCCCBBBCCCCBCDHCCCCCBB@@=@BBB=BB>B?CCBCDCC?BBBCC?C?CCCB?C?CCCCBDCEB?;;:::)8?<ABCD>BBCC?BAA=AC=@@@DBBABDDDCBBD?BBC@C@DDECBBBB@ABBB@BBCBBBBBCCCCDAA@D=@@C@BB@B@BBDDBCCCCABCEDD;@;?;:;:::::#;A;;;;.;BCDDCCCBB@DEDD5D@CAB@BACB@BCEEBBB?B?BCCBBB=@?C@BBBCCCCBBCBCBC@@@BAA<A@@ABCBBCC=??:@BAB
@ATNG8:01828:03617
GATGTGATACAGATCAGACACCAGAAGATCAGGAACTCTAGAAGAATTCAGATTTTTAACACGAGAGTAAACGTAAAAAGAAGGTTTTACAAGACTCACGTTAACAATATTGCAGCAGTACGCACACAATCGAAGCGCAGTAAGGATGGCTAGTGTAACTAGCAAGAATACCACGAAAGCAAGAAAAAGAAGTACGCTATTAACTATTAACGTACCTGTCTCTTCCGAAACGAATGAGTACCTCTCAGACGCTCGTCCTACCATCGACACTCCAAAGTCT
+
CCABBCBBCCCBBBBDDDDBB=BBB@CCCCBB>B@BBBBCCC?AB>C?CCB?????2@?BBBAAACCCCC>CAACCBB3AA=A5;;;-;??9>AAADGCBB@C@BB@B@A@BBBCCBBBCCCCCCCAA?ACA@?ABBBBA@@<@<@@@=ABBBCCCC?CCABBB?@@=BBB9??999+9=<9=@@AA2BB=A888ABBBA8=:>BBB7:79=A@@=@A@AAAA@G?BBB=B9:79BBBBAB?BBBBABBAAA??966/6//(/58;:><==A<@@9@888
@ATNG8:01829:03632
GATGGTAGCTCTGCTCTGACTCTCGTACTCATTCGTTTCGGAAGAGACAGGTACGTTAATAGTTAATAGCGTACTTCTTTTTCTTGCTTTCGTGGTATTCTTGCTAGTTACACTAGCCATCCTTACTGCGCTTCGATTGTGTGCGTACTGCTGCAATATTGTTAACGTGAGTCTTTAAAACCTTCTTTTTACGTTTACTCTCGTGTTAAAAATCTGAATTCTTCTAGATGTTCCTGATCTTCTGGTGAGATATGCATGATGCTACCATCGACACTCCAAAGTCT
+
55>>9;ACC@;;<<=CC?CJDCBBAACAAB5504<<<5<<8<:>BABB@A7ACCCC:C@BBAC@B@BCBB<666?:==???+BB?BAAA;;:;:4:@B99969:?C@B@BBBBBBBB?BBB>A@CBBB;;;C@CCCC@BBDBBBBA@ACCCBCBC?BBC@BD?B?B?AABBBBBB0<<<.;9A5;;;;;*;:@??,59???>9944.5555$59955.56<<7<?<>955<7:7<<696D:>=@;>>@>@@ACCBAA:::A@==>1877@>?>777<AC9A@>9
@ATNG8:01835:03639
GATGGTAGCGCGACGAGCGTAGACCCAGAAGATCAGGAACTCTAGAAGAATTCAGATTTTTAACACGAGAGTAAACGTAAAAAGAATGTTTTTACAAGACTCACGTTAACAATATTGCAGCAGTACGCACACAATCGAAGCGCAGTAAGGATGGCTAGTGTAACTAGCAAGAATACCACGAAAAGCAAGAAAAAAGAAGTACGCTATTAACTATTAACGTACCTGTCTCTTCCGAAACGAATGAGTACGATGAGATCTCGTGTGCTACCATCGACACTCCAAAGTCT
+
55<<8=CCCCBBBCCCCBBCCCABB?BCB?BCBCBA?A?CBC???B?BD?D@B?=<=<<=.??DCCABBBCBBB<BBCCDDD3CD<@9::::*:AB;AB@BEECBB?B@CC?AAA?BBBADAAACCCDCCCAB?BCBB?BBBAAA>><?@CBB?BAABCCCC?ACABBC@>>9?@?9>>::99+9==9999999%/;7;///=;?AB5856:AC7;7;@B;;:;DAAAAB@F=@@>8>00,0AA@BBB???BBBB??===>>>>@B@@<@A@>>>?=<<1//)0000
@ATNG8:01839:03639
GATGGTAGCATCATGCATATCTCACCAGAAGATCAGGAACTCTAGAAGAATTCAGATTTTTAACACGAGAGTAAACGTAAAAAGAAGGTTTTACAAGACTCACGTTAACAATATTGCAGCAGTACGCACACAATCGAAGCGCAGTAAGGATGGCTAGTGTAACTAGCAAGAATACCACGAAAGCAAGAAAAAAGAAGTACGCTATTAACTATTAACGTACCTGTCTCTTCCGAAACGAATGAGTACAGAGAGTACGATATGTCTACCATCGACACTCCAAAGTCT
+
BBDD@BABLBBBCAAAECBBBDCCC?BBC@CBB@@@>B?CCC::9C?BB>B?A@<<==<='=6ABBBBBBBBBB>>:@CBBB5CA=A5;;;.;BC?BDCBCDDCB?B@CC@BBB=@@BBCCCCCCCCCCDCC@CBBB?BBBABBAA>B@CBB@BBBBDCCC?AAABBB>BB>BBA;??999+9>>;::9999%0>;;///@@BAA<A;??@@<><>ADBB@BCAA@CC@D@BA?8?9949ABBCDCCCAAACAAACACCCB@@=;;79;;?9;:===;BB=B???
@ATNG8:01843:03600
GATGGTAGTGATACAGATCAGACACCAGAAGATCAGGAACTCTAGAAGAATTCAGATTTTTTAACACGAGAGTAAACGTAAAAGGAAGGTTTTACAAGACTCACGTTAACAATATTGCAGCAGTACGCACACAATCGAAGCGCAGTAAGGATGGCTAGTGTAACTAGCAAGAATACCACGAAAGCAAGAAAAAGAAGTACGCTATTAACTATTAACGTACCTGTCTCTTTCCGATACGAATGAGTACGATGAGATCTCTTGTGCTACCATCGACACTCCAAAGTCT
+
55>>:?CDCBBBCCCECDCCCBBBB@CBB?BBA@?@?B?BCBBBBB?BB?B?@@@99:9:9#36ABBCAAABBBB;C8?AEE;B@A=@5;;:.;CCAHCCCCCBBB?B@BB?A@A?CDCACCBCCBBBCCCBB?CDCC>??BB@@AB=B@CCC@CDCBAABC?CCAAAA>BB>>=>;??888*:?@;::999(9@;=;;;BBBBB6858>>?5;5;>AAA>AA@@@???9??CAAAB??<?CAAACBBAACCCBBCBBA?BBBBDBB?BCCBBBA@??8;;3<899
@ATNG8:01873:03608
GATGGTAGCTATACGTATATCTTTGTACTCATTCGTTTCGGAAGAGACAGGTACGTTAATAGTTAATAGCGTACTTCTTTTTCTTGCTTTCGTGGTATTCTTGCTAGTTACACTAGCCATCCTTACTGCGCTTCGATTGTGTGCGTACTGCTGCAATATTGTTAACGTGAGTCTTGTAAAACCTTCTTTTTACGTTTACTCTCGTGTTAAAAATCTGAATTCTTCTAGAGTTCCTGATCTTCTGGCTCTCGTAGACAGATACTACCATCGACACTCCAAAAGTCT
+
:?CC<CCCCC?BCCCCGAAABED=CCDEGFAB?BCCC=BB?B?BCBBBCC@CBBBA@D?BAAC@D?AA?AAAABB>ACDDD2BB?BA@@:ABBB?BCC@CB;>=ABBB@BCBBBBBB?@?A5868<????@@<AAAA:>@AAA???AAAAA???A<>>><@@<A<AA>>=>AAA;A:999196<8>?AAA/@@66606<9///==<?;>>>>/>;<;F=A=??;@CBB>=><><AA>>>A:>>A<A??==<>=>=AAA@?;999;5666==>A@>=/667)8<99
@ATNG8:01874:03640
GATGGTAGACATATCGTACTCTCTGTACTCATTCGTTTCGGAAGAGACAGGTACGTTAATAGTTAATAGCGTACTTCTTTTTCTTGCTTTCGTGGTATTCTTGCTAGTTACACTAGCCATCCTTACTGCGCTTCGATTGTGTGCGTACTGCTGCAATATTGTTAACATGAGTCTTGTAAAACCTTCTTTTTCGTTTACTCTCGTGTTAAAAATCTGAATTCTTCTAGAGTTCCTGATCTTCTGGTGTCGTCTATCATGTACTACCATCGACACTCCAAAGTCT
+
>BBB?BCDBBBBBCCCCGCCCBCCCCCCCB::8;BAB=BA=B?BBBDDCD?CDBBB@B?BBBB>B@BBBBBBB;>3;A===*>=4=8//(/00/5>=83;@<=>=???<?>?>@AAA<AAA:=9>?>>8:8>;>>>A6::A@?<>=@@ABA:::A=;;;6//-/7=><;;AABA:===CB5?:<7:;:::.:@@B:A>==<<;:89/8887(8=?@A<@<@@;>BAAA@@;@<AAA@885:<=;?>=<AA;;=@AA=>;==A@@;@ABA=<=>>=<@@9>>A6
@ATNG8:01831:03657
GATGGTAGAGTATCATGTGTATCTCCAGAAGATCAGGAACTCTAGAAGAATTCAGATTTTTAACACGAGAGTAAACGTAAAAAGAAGGTTTTTACAAGACTCACGTTAACAATATTGCAGCAGTACGCACACATCGAAGCGCAGTAAGGATGGCTAGTGTAACTAGCAAGAATACCACGAAAGCAAGAAAAAGAAGTACGCTATTAACTATTAACGTACCTGTCTCTTCCGAAACGAATGAGTACACACTCTCATATGACACTACCATCGACACTCCAAAGTCT
+
8:995;<<?AB=:666>>BBB@@;;8:<@9555><@<A?@@@AA@A=@B?B>ABBCCCDC5DACCCCCBA@@CB;B@?@@@@1@D9A:::::)9==9<<<>AA?AD=A>BC@CDD?BB?@ADCBBBBCBAAADDBBB?BBDBAB::2;>@;929@??AAAB?@@@>992776;99698378+3;86=CCAC3BB?>7::99:<>1816::917168>00*07//4<<7<7;;><<<><988AAA877><<AB=>=@@;;59>@<:7>>::<?=9=>07829C@>
@ATNG8:01834:03677
GATGGTAGAGTATCATGTGTATCTCCAGAAGATCAGGAACTCTAGAAGAATTCAGATTTTAACACGAGAGTAAACGTAAAAAGAAGGTTTTACAAGACTCACGTTAACGATATTGCAGCAGTACGCACACAATCGAAGCGCAGTAAGGATGGCTAGTGTAACTAGCAAGAATACCACGAAAAGCAAGAAAAAGAAGTACGCTATTAACTATTAACGTACCTGTCTCTTCCGAAACGAATGAGTACGTGTGACGTACGTGAGCTACATCGACACTCCAAAGTCT
+
CCBB@BCCCCDCCCBCDDDBCCCBB?ACC@CCCC9989@BBCCCCC?BB?C@A@@9999*;=CDCCEDDCBBB<@@@BBBB3BB=@4:::*;BC?CCCCCCB8879@DBBAAC?BBBBBBBBBAABBBA==9=???9>;;;;;;;7;;?<=:>BAA;99A;A@==>C;>>9>=;6;8////'///)/////(-728///9:=AA:=8=>;;4938=A:;7;B@@@CC?A?@@>6?;;5;ABABBBBBBBBBCCDCBBBBBBBBBAAAAACBB@;;/77)8888
@ATNG8:01846:03670
GATGGTAGCTATACGTATATCTATGTACTCATTCTTTTCGGAAGAGACAGGTACGTTAATAGTTAATAGCGTACTTCTTTTCTTGCTTTCGTGGTATTCTTGCTAGTTACACTAGCCATCCTTACTGCGCTTCGATTGTGTGCGTACTGCTGCAATATTGTTAACGTGAGTCTTGTAAAACCTTCTTTTTTACGTTTACTCTCGTGTTAAAAATCTGAATTCTTCTAGAGTTCCTGATCTTCTGGAGATACACATGATACTCTACCATCGACACTCCAAAGTCT
+
;?>C@CCBCB=CCCCCDCCCDDBBBCBBBCAA=;::9.;@<A=;;9?>??:>CAAA?C=;;@C?C@CCCCC@@@@>::9:-7?<?777.3BAB>A@C???>@AABBC?CBBB@BBB>BBB=@=?<<>;;;>=BBBB<A?@@A@>>>A???=>=A<;;;<@@=C=AAAAA@@@@:<:999-99=8>?AAAA(?>888067:///@==@=AAAA/A<;;A<A;;;7;AAA>===C<AAAA@>6::A==><>>AAAAAAA@@@@????;>??@<<<:::<AA9@>>>
@ATNG8:01849:03688
GATGGTAGTGTGTCTCTGAGAGTAGTACTCATTCGTTTCGGAAGAGACAGGTACGTTAATAGTTAATAGCGTACTTCTTTTTCTTGCTTTCGTGGTATTCTTGCTAGTTACACTAGCCATCCTTACTGCGCTTCGATTGTGTGCGTACTGCTGCAATATTGTTAACGTGAGTCTTGTAAAACCTTCTTTTTTACGTTTACTCTCGTGTTAAAAATCTGAATTCTTCTAGAGTTCCTGATCTTCTGGACGACGCGCACTGACACTACCATCGACACTCCAAAGTCT
+
44;;5;?BBBBBCCCDCCCBCBBBBCBCDC@@=?ACA;BB?B?BBCDDCC@AAADEAD?BBCC@B?BCCCCBBBA>@@@@@0@B@C;;;6;B@B?BDD?;;:;BBBAB@CCEDCCBC@BCC@C?AA@@@@9949>@@?CCFCDBBBBBCCCCCCC?CCC?CC?B?BBCBBBDDD?BBCCC9A=B=AAAAA@(@@ABB;A@BBBBCAAA=@A@B0AA@AC7;8;B?BCDCBBC@B@BBCCCC?A@C@CCCCCBCBBCBBBCCCDCBB@BCCB???CA@=@@:BC@@
@ATNG8:01853:03676
GATGGTAGATACTCGCTGATACACCCAGAAGATCAGGAACTCTAGAAGAATTCAGATTTTTAACACGAGAGTAAACGTAAAAAGAAGGTTTTACAAGACTCACGTTAACAATATTGCAGCAGTACGCACACAATCGTAGCGCAGTAAGGATGGCTAGTGTAACTAGCAAGAATACCACGAAAGCAAGAAGAAGTACGCTATTAACTATTAACGTACCTGTCTCTTCCGAAACGAATGAGTACTGTATCTATGTGTGCGCTACCATCGACACTCCAAAGTCT
+
00>=+/5?@ABBA;66==BBBBEEM<@@A7544<59258AACBBBB@BB?A?@@:99999(98<<>773//8883/./7:::*//)5.555&5<<7;;;;9<;44.439:58<<249==;@>BCBGCHHBBB?B;;;BBDBBCA@@=@>A::79BBBECAB@BDBBBB?AA@BBB999=<<4<8818;5:>=A????AB??<?;?BBB=A=??B;;8;BAABCB@B>BAF>BBC>??@DCDBBBBBABAAAAABBCCA??@@:>>BB@A?;;;5:;3?AAB
@ATNG8:01858:03653
GATGGTAGTAGTACACTAGTCTTACCAGAAGATCAGGAACTCTAGAAGAATTCAGATTTTTAACACGAGAGTAAACGTAAAAAGAAGGTTTTACAAGACTCACGTTAACAATATTGCAGCAGTACGCACACAATCGAAGCGCAGTAAGGATGGCTAGTGTAACTAGCAAGAATACCACGAAAAGCAAGAAAAAGAAGTACGCTATTAACTATTAACGTACCTGTCTCTTCCGAAACGAATGAGTACACATCGTCGTGTCGTGCTACCATCGACACTCCAAAGTCT
+
BA@@>@DCCDCB<<CCCCCCBB@BC@BBD@DCCBBA>A>BBBBBBC>@@>A???>88788(9;=??AABBBBCB=@=99888(8:4:1888)8;=9=>>>AA@@@<@;@A<?==9=>>>>?>>>>C?><<>A;>>>>:888;<=//-/699A<A>>>AAAA<AAAACA;>>:>AC7;:5555)88818DDDE/;;7;AABAA;;;<@<AAAA;A<AA>>>:@>>A>>>8><>@>9??@;<==<889;;A888;;;;B>>>?>>>AA<>>==??;;:=<@@:@AA>
@ATNG8:01861:03681
GATGGTAGCACGACACGACGATGTGTACTCATTCGTTTCGGAAGAGACAGGTACGTTAATAGTTAATAGCGTACTTCTTTTTCTTGCTTTCGTTGGTATTTCTTGCTAGTTACACTAGCCATCCTTACTGCGCTTCGATTGTGTGCGTACTGCTGCAATATTGTTAACGTGAGTCTTGTAAAACCTTCTTTTTACGTTTACTCTCGTGTTAAAAATCTGAATTCTTCTAGAGTTCCTGATCTTCTGGTTTATCAGCGATGTATCTACCATCGACACTCCAAAGTCT
+
88::;?BA@A>?=<9955555555:<<<<@BB?BCBC=BA>A>AA@@@BB?BBAAA?B=AA??:??BBBBA?>37.3:;;;+:?8@???7>>>9?8=778(7>4>@@<=B=BBA=====99AA;?8<<=672583;>;;7;=BAAA????@@A;;;A<;;:;AA<@<;;;@BBAAA;>>ADE;B7;5;====.=>?AB7==@@AB??>A=@@@@,@///=9=9@@;?BBAA>>:><?C?>==:=>>;AB9;;:?==<=>===>ABAA<@@>>>A@;::088)59==
@ATNG8:01866:03681
GATGGTAGTCGCTGATGATATCTCCAGAAGATCAGGAACTCTAGAAGAATTCAAGATTTTTAACACGAGAGTAAACGTAAAAAGAAGGTTTTACAAGACTCACGTTAACAATATTGCAGCAGTACGCACACAATCGAAGCGCAGTAAGGATGGCTAGTGTAACTAGCAAGAATACCACGAAAGCAAGAAGAAGAAGTACGCTATTAACTATTAACGTACCTGATCTCTTCCGAAAACGATGAGTACTGTATCTATGTGTGCGCTACCATCGACACTCCAAAGTCT
+
////2///;<556;;=<<<<<<>?<=@@<<;@@@?4904;=554363/)/3//)///888'83833338778:;388:<:::(45.5.555&555.6<>??@@<;9?>BC?::5259==>999A?@>@0000+0/::6<<;;;;550/5;00+0877:;::6:;<;4728;8<==:;::;;38//(//(/3055/5596:8666;@:?>==7@=@999A4:9>:@?>=265////&////89:334<:99;;33388;@<=99997/7855575558+..'////
@ATNG8:01870:03679
GATGGTAGCATCATGCATATCTCACCAGAAGATCAGGAACTCTAGAAGAATTCAGATTTTTAACACGAGAGTAAACGTAAAAAGAAGGTTTTACAAGACTCACGTTAACAATATTGCAGCAGTACGCACACTATCGAAGCGCAGTAAGGATGGCTAGTGTAACTAGCAAGAATACCACGAAAGCAAGAAAAAAGAAGTACGCTATTAACTATTAACGTACCTGTCTCTTCCGAAACGAATGAGTACGAGAGTCAGAGCAGAGCTACCATCGACACTCCAAAGTCT
+
;?=><CCCCCDDCCCCCBBBBCBCC@BCC?AA;9957;8?AA??8<8BB@F?:9993778)86;B=BBBAB?>?8?=CBBBB1@@<@?AFE=GEHB;;;BCCCCC?B?BB?BCC?BBAABBBCDEBBBDCCCBBBBC?B@@@A?>=9>;@@?;@BBBCCCC?ACCFCB>=><?BB=@@:::,7;;8889999%0>;>///==A?@<?<>?AA:>:=DD@@>@AA@@BA>AAA@@9@??;?BCBBCBCAAABBCCBABDCDAA>>>>;>AA>>>>===188);==?
@ATNG8:01870:03699
GATGGTAGATACTCGCTGATACACCCAGAAGATCAGGAACTCTAGAAGAATTCAGATTTTTAACATCGAGAGTAAACGTAAAAAGAAGGTTTTACAAGACTCACGTTAACAATATTGCAGCAGTACGCACACAATCGAAGCGCAGTAAGGATGGCTAGTGTAACTAGCAAGAATACCACGAAAGCAAGAAAAAGAAGTACGCTATTAACTATTAACGTACCTGTCTCTTCCGAAACGAATGAGTACACACTCTCATATGACACTACCATCGACACTCCAAAGTCT
+
889<7<@=BABB=<<<=ACCCBCCC=BBB?A??=B=;=9B=B??>B?BC?A?9900/===)=7=///;6688;;;13333333$33,3,333&356+2277655..(.(.5055627779@>@>CCCDCCCCC?AABC?BBBBABAB=@<A996:CABBBBC?CCCBBB?>>;?BB<@@:::,9<<888888(8@9?>==BBB;;7::>?AB:>9<@B?@<@BBBBCC?B?CCD@GAA>ABBBBBCBBBAAABBBBDBCBBBBBBB?BCCCBBBBAA;==7??::
@ATNG8:01872:03684
GATGGTAGCACGAGTCACTCATATCCAGAAGATCAGGAACTCTAGAAGAATTCAGATTTTTAACACGAGAGTAAACGTAAAAAGAAGGTTTTACAAGACTCACGTTAACAATATTGCAGCAGTACGCACACAATCGAAGCGCAGTAAGGATGGCTAGTGTAACTAGCAAGAATACCACGAAAGCAAGAAAAAGAAGTACGCTATTAACTATTAACTTACCTGTCTCTTCCGAAACGAATGAGTACTGCGTCTCACTCTCGCCTACCATCGACACTCCAAAGTCT
+
;;<>;?CBBCCC?CECCDDE@A@@C:CBB?A@BBAA?A?CCC@AAC@CC?D@A@>9:999):;@ABBBCCCCCC>CA@@???,;;5;4;:;&9<<9<A<CCDDBB>B?CD@DCC?BBABBDDBABDDDDCBC@BBAA??@@@?>?@4;5;@@<@BAABCDC@BBBBBB;>??A@A;??@@@8?==9====?.?A5;888@@A??=?<@@@A8=8<;69:4::A@@@D=@<===8=AA<A>>=>>>=>>A@@@>;;:??>=>:>>>:>@>>==77695;?9@>>>
@ATNG8:01875:03661
GATGGTAGCGCATATCAGCGCAGCCCAGAAGATCAGGAACTCTAGAAGAATTCAGATTTTTAACACGAGAGTAAACGTAAAAAGAAGGTTTTACAAGACTCACGTTAACAATATTGCAGCAGTACGCACACAATCGAAGCGCAGTAAGGATGGCTAGTGTAACCAGCAAGAATACCACGAAAGCAAGAAAAAGAAGTACGCTATTAACTATTAACGTACCTGTCTCTTCCGAAACGAATGAGTACGATGAGATCTCGTGTGCTACCATCGACACTCCAAAGTCT
+
<<<<>B;6:@EDBBBCCBBBBBBDD>ECCACBAA@?5;5<AAAAAA?BB@B?BBGBAAAA2A?BCCCCBBBA@?:@D>>@@@0@C>B4;;;.;BB?CCBBCBBBB@B?AA@CAA>ABBABBBBCCCCBDCCC@CCBC@CBBBDDAA<A>ACC@CDCCBBBB?C?CCCC=?>:????AA?><5<8927>>>>.;=5<8848;<AD7;7;AAA=A@CCBBB=??AA899?A????8?@?=@FFCCBBABBBBBBBBBBC>>;<<>::5:===@A@@??;?@3>999
@ATNG8:01877:03678
GATGGTAGCACGACACGACGATGTGTACTCATTCGTTTCGGAAGTAGACAGGTACGTTAATAGTTAATAGCGTACTTCTTTTTCTTGCTTTCGTGGTATTCTTGCTAGTTACACTAGCCATCCTTACTGCGCTTCGATTGTGTGCGTACTGCTGCAATATTGTTAACGTGAGTCTTGTAAAACCTTCTTTTTACGTTTACTCTCGTGTTAAAATCTGAATTCTTCTAGAATTCCTGATCTTCTGGACAGAGTGTGCAGATACTACCATCGACACTCCAAAGTCT
+
::::=;;@A=>656<555599556<<<:?B;;4;;00,00+0;0/////:<9>;;;=9=@BBBB?B7:88888:::6;<<==+@;7BBCB9?9934;89877.3:?ABB?C@;;;AA@=???<@<@???@@>><>AAA:==?CBB===@BCD==:;6898:AA:>:=????;;;?:;;;@@5@<><>@BBB/BB>>>7=<<=:;;9::1888)8<<=@8=8==8=>?>@=@=B7;;;;=>;@>>;>AA@;;;=::;///=@=:;>7;;?B??>>>?;>>8?:::
@ATNG8:01877:03689
GATGGTAGAGTACAGTGTAGTAGACCAGAAGATCAGGAACTCTAGAAGAATTCAGATTTTTAACACGAGAGTAAACGTAAAAAGAAGGTTTTACAAGACTCACGTTAACAATATTGCAGCAGTACGCACACAATCGAAGCGCAGTAAGGATGGCTAGTGTAACTAGCAAGGAATACCACGAAAGCAAGAAAAAGAAGTACGCTATTAACTATTAACGTACCTGTCTCTTCCGAAACGAATGAGTACGAGAGAGCACACGTGTCTACCATCGACACTCCAAAGTCT
+
::::<@DCCCCCCCCCC@CDDDBBB?BBB@CCBBAB@B@CCCBBBB?BB>B>=<=89999(:;ACBBBCBCBCC<BBAAA@A0@>9@5;;;.:@@=ABBADCCCB?B@CDACCC?BABBBBCCCCCCCCCCC@BBBC>@@889A??9@?BBB?BDBBABAC?CCECAB4939>??>8<;899,7<8;?BBBB1@B=B888AACCA;?;@ABC:>:=?BAC@BAAABCC@B?BCC=A9949??AACBBBBBCBBBCCAAACC>==>>;@9<;>>=;77/78)8::;
@ATNG8:01834:03725
GATGGTAGATACTCGCTGATACACCCAGAAGATCAGGAACTCTAGAAGAATTCAGATTTTTTAACATCGAGAGTAAACGTAAAAAGAAGGTTTACAAGACTCACGTTAACAATATTGCAGCAGTACGCACACAATCGGAGCGCAGTAAGGATGGCTAGTGTAACTAGCAAGAATACCACGAAAGCAAGAAAAAGAAGTACGCTATTAACTATTAACGTACCTGTCTCTTCCGAAACGAATGAGTACACACTCTCATATGACACTACCATCGACACTCCAAAGTCT
+
::<<<ACECCBBBA<ACCCCC@@@B;A:945::<<<9<8<BA::8B>@?;?9897837773#349778:8444===17733333$33,3,33(355066996665;5;9>>;?>?=?@@AECDBCCCCBAACC=BBB?AA@A@BB@@<@<@998:DBBBBAA?ABAABA>BB>@@A9>>???8@@@<;=<>>/>D<@:9:AAA::78:??DF8:69=A9:7:?<<<00,0<@@A<AAA>BBCDCDCCBBBBBBBAB??CAA@BBAA?BBBBBC>??@;::3:000
@ATNG8:01836:03716
GATGGTAGGACGAGCGTCTGAGAGGTCTCATTCGTTTCGGAAGAGACAGGTACGTTAATAGTTAATAGCGTACTTCTTTTTCTTGCTTTCGTGGTATTCTTGCTAGTTACACTAGCCATCCTTACTGCGCTTCGATTGTGTGCGTACTGCTGCAATATTGTTAACGTGAGTCTTGTAAAACCTTCTTTTTACGTTTACTCTCGTGTTAAAAATCTGAATTCTTCTAGAGTTCCTGATCTTCTGGCCTCTGTCACGTCTGCTACCATCGACACTCCAAAGTCT
+
;;>B?A<<8<555<545><A@@@@?CBDBCBABBBC@CI@B?BBBBBBDACIFCC@B@BDDC@E?BBDEDCCCC?@@@??,?@<@BBB=CABB9<:A>AA@000DAF?BBAA@BBB?CBB?B?BBBB;;;@?BBCDAGAABBBDDDDCCCAAACAC@?;@@9=;@@AB@AABB@CCCDC<D@C><<<<;*;@@AA;AB@AADAA@C?BBCB3A@@AB?BACC@CDCCBBC@C?BBCECC8;;B?B?CAAABBBBBCCABACCD=@@BBB;;;BB@CD>C;::
@ATNG8:01840:03707
GATGGTAGTCTCAGATAGTCTATAGTACTCATTCGTTTCGAAGAGACAGGTACGTTAATAGTTAATAGCGTACTTCTTTTTCTTGCTTTCGTGGTATTCTTGCTAGTCACACTAGCCATCCTTACTGCGCTTCGATTGTGTGCGTACTGCTGCAATATTGTTAACGTGAGTCTTGTAAAACCTTCTTTTACGTTCACTCTCGTGTTAAAAATCTGAATTCTTCTAGAGTTCCTGATCTTCTGGTCTACTACACTGTACTCTACCATCGACACTCCAAAGTCT
+
BAAB?BAACFCCCCCCGCCDCGCBBBCDCAAA@ABBC>CCF@CCCCCDD?@@BBC@C4999824495>>>>>=A=@AAAA2AC=??DD=BABA?ACC@CF@AA@BBCCDBCCCCBB?CCC?B?BCCCDCBC@CCCC@BAA@CCA99:CC?@@EE@??@?BA=A@AABBCCCCCBCCCEG;A=@><<;;.;B@A=AB;;;;;BBBA@CCCC5CBBBD@D@CC?BCCC@@@=@<:;:CCC=A@B>BBBBCEECCBBBCCCCBBBB?AAAABBBB@@=@@:?AAA
@ATNG8:01847:03707
GATGGTAGCTCACGTACGTCACACGTACTCATTCGTTTCGGAAGAGACAGGTACGTTAATAGTTAATAGCGTACTTCTTTTTCTTGCTTTCGTGGTATTCTTGCTAGTTACACTAGCCATCCTTACTGCGCTTCGATTGTGTGCGTACTGCTGCAATATTGTTAACGTGAGTCTTGTAAAACCTTCTTTTTACGTTTACTCTCGTGTTAAAATCTGAATTCTTCTAGAGTTCCTGATCTTCTGGTATGACTAGTGTACTACTACCATCGACACTCCTAAAGTCT
+
////)/;9995;555;556;;;=?>=?;>A9:7:CCC=CC?B?B<:::44.5:::<7:4:<?<;?;>9773=867588;;;+//166:;2:;;;2777,33,33779;6;333@9;98;99375:;????:;79??A388=;5625577>>77791525177171799<555::463555)5/6(//999';5655.5566<=9<:9-576(299996A6>>:88888856>6///66A:>=A<???B>>887;:;AAAAA@@<7<7////-999,-/8.5555
@ATNG8:01862:03714
GATGGTAGAGTATCATGTGTATCTCCAGAAGATCAACTCTAGAAGAATTCAGATTTTTAACACGAGAGTAAACGTAAAAAGAAGGTTTTACAAGACTCACGTTAACAATATTGCAGCAGTACGCACACAATCGAAGCGCAGTAAGGATGGCTAGTGTAACTAGCAAGAATACCACGAAAGCAAGAAAAAAGAAGTACGCTATTAACTATTAACGTACCTGTCTCTTCCGAAACGAATGAGTACGAGAGAGCACACGTGTCTACCATCGACACTCCAAAGTCT
+
55<=39::555===<6659555449.44:54444505<<BCCB?AA?BAGEDCCCCC5C?CBCCCECBAAB<BBCCFCC3<;8<9AAA8ACEAB@@DDDDCC?B@BB@BBB?AAACBBBCCCCDAAABBACCCE>@?BABACC<@=@9:6;BBBBCBC@CCCCCC@BB>9898<<999,9>>;::::::%:@<@:::BBABB;>;>ABB:=:=>C;;6;A@@@BA@C@CCD=CBB?BBAAAABB888BBABBB>>?BA@@A>>9>:::@@@AAA<AA8A<78
@ATNG8:01873:03726
GATGGTAGTGCGTGAGAGAGAGACCCAGAAGATCAGGAACATCTAGAAGAATTCAGATTTTTAACACGAGAGTAAACGTAAAAAGAAGGTTTTACAGACTCACGTTAACAATATTGCAGCAGTACGCACACAATCGAAGCGCAGTAAGGATGGCTAGTGTAACTAGCAAGAATACCACGAAAAGCAAGAAAAAGAAGTACGCTATTAACTATTAACGTACCTGTCTCTTCCGAAACGATGAGTACTATAGACTATCTGAGACTACCTTCGACACTCCAAAGTCT
+
:<5525=BC=666<<>>C@@@@9:;)9>:055>:@A=@=555<<<<=9==?B>BB=8<888)7398889999///(///////$//5<3:::.9;;;::9<<;37/317;6:::17733454:<<::89869)0///(/333:::72:6<33.339788<<6:<8222497.5591676=?=2;:;465555$27377899995313379..).(.7@=?<?A@AABB?B>AAF?BBB????:99AAAAA???@@AAA?BB???B@B?CBBCC@?@@CC=BAAA
@ATNG8:01876:03703
GATGGTAGAGTATCATGTGTATCTCCAGAAGATCAGGAACTCTAGAAGAATTCAGATTTTTAACACGAGAGTAAACGTAAAAAGAAGGTTTTACAAGACTCACGTTAACAATATTGCAGCAGTACGCACACAATCGAAGCGCAGTAAGGATGGCTAGTGTAACTAGCAAGAATACCACGAAAGCAAGAAAAAGAAGTACGCTATTAACTATTAACGTACCTGTCTCTTCCGAAACGAATGAGTACTACTCTCAGAGACACACTACCATCGACACTCCAAAGTCT
+
CBBB@DCC@A@@@@BCBBCE@@@@B?CBF@BBCBA@>@?BBBDC00,00,0*0>>==:::*96;?;A@<@>===7==DEDDD1;=9=.999&4::5<<<>;<;:>6>>??:>??378ABCGCDDGCCCCBBB@CCBB?BECCAAA@;@;@;;7;CBCCCCDABBBCBB?BF?CCB>@?BBB<BBB?BBDDD2BC?BAAAB@ABF8;8;@@@5;4:9;;;5;A>>@<<.4.4990:<<7=@AACBBBC??@BB???AAA@AAA@AA=?;:A><;9993:>4B@A@
@ATNG8:01835:03750
GATGGTAGTGCGTGGAGAGAGAGACCCAGAAGATCAGGAACTCTAGAAGAATTCAGATTTTTAACACGAGAGTAAACGTAAAAAGAAGGTTTTACAAGACTCACGTTAACAATATTGCAGCAGTACGCACACAATCGAAGCGCAGTAAGGATGGCTAGTGTAACTAGCAAGAATACCACGAAAGCAAGAAAAAGAAGTACGCTATTAACTATTAACGTACCTGTCTCTTCCGAAACGAATGAGTACTGTATCTATGTGTGCGCTACCATCGACACTCCAAAGTCT
+
<;?B?@?;=@<<//)/:::=B@C;;:)59<8>B=<;;>@?CCBAAAC?BB@C@9:9>8;;;+<7AB====BCBBB=BABBBAB2;;5;5;;;.9@D?BCBBCCF;:;;@CC?BBC@BCBBBCDBCCCCCBBBB@B@AC@BBCBCCAA>C@ECC@BBBCCCCC@BBBAC@?9999AB?BBBCD>88798999:(9@;A=>=@BB;;8;<@ABC<C=BBCBC?BBAABBD?C?DCD=C997:ABBDCCCCBBBBBCBBBBBBBB????:>=BB???@>@198-9A:9
@ATNG8:01837:03757
GATGGTAGCATCATGCATATCTCACCAGAAGATCAGGAACTCTAGAAGAATTCAGATTTTTAACACGAGAGTAAACGTAAAAAGAAGGTTTTACAAGACTCACGTTAACAATATTGCAGCAGTACGCACACAATCGAAGCGCAGTAAGGATGGCTAGTGTAACTAGCAAGAATACCACGAAAGCAAGAAAAAAGAAGTACGCTATTAACTATTAACGTACCTGTCTCTTCCGAAACGAATGAGTACTATGTAGAGCTCTATACTAATCGACACTCCAAAGTCT
+
?@BB@BEHBCBCBABCCCCCCBBBB=@@B?BBBA@@>A?BCCCCBB=BB>B>@@BBDCCC3C?BB@?@CAABAG>EC@@@@@0AB=A?BCC;DGD?AAA@A@=00-0;@A;@@C>AAB?@@CDFCCCCBAAD@CBAA?A@AA@@?C;@<@@A=@CBBCCCC?AAABBB?BB???@999@@>8>9:3:?>?>@&==90///;;====A=@@=>:>=>>BCB?BBBAABC@@<@@?8@00-0@=;??????@?BBBBB>>?@>A@;;7;???AB;;<:=D9A988
@ATNG8:01844:03762
GATGGTAGTTGCACATGAGTGTATCCAGAAGATCAGGAACTCTAGAAGAATTCAGATTTTTAACACGAGAGTAAACGTAAAAAGAAGGTTTTACAAGACTCACGTTAACAATATTGCAGCAGTACGCACACAATCGAAGCGCAGTAAGGATGGCTAGTGTAACTAGCAAGAATACCACGAAAGCAAGAAAAAAGAAGTACGCTATTAACTATTAACGTACCTGTCTCTTCCGAAACGAATGAGTACGATGAGATCTCGTGTGCTACCATCGACACTCCAAAGTCT
+
A>B@9=<<A:;@;>>CCBCBB@@@B?CBC@CCCBAA?A>ACBCCBC=A@?B=AA@;;;;;*99=??@B@@BBBB<AAA@@A@,;;5;=BAB9@@C?BBAAAHDBB?B?9979EH>BBC=A@BCCC;;:C::;=@@@@<;:9??:887@;?:949A?=AB@?<?B?>?C?BB578C:>>A@@8>991788888$8>;:52287555171755919187A=>9@>>@@>A<A;@@A;@?@<;::?@?ABAAABB::9BBA=?;00//8488<<:=;8877<>1::AA
@ATNG8:01855:03771
GATGGTAGACACGTGTGCTCTCTCGTACTCATTCGTTTCGGAAGAGACAGGTACGTTAATAGTTAATAGCGTACTTCTTTTTCTTGCTTTCGTGGTATTTCTTGCTAGTTACACTAGCCATCCTTACTGCGCTTCGATTGTGTGCGTACTGCTGCAATATTGTTAACGTGAGTCTTGTAAAACCTTCTTTTTACGTTTACTCTCGTGTTAAAAATCTGAATTCTTCTAGAGTTCCTGATCTTCTGTAGATATCATCAGCGAGCTACCATCGACACTCCAAAGTCT
+
;;EE?CCDCCBBB=@CBB=?B@?;CCAABBBC?BBCC>BD@D@CBBBBBB=@AB::89@A@AD@B=>?BBBBBBB?A@AAA2AC?BADA9>BBA:=999,:>;<9838708?CAAAAA=>>><>=AAA::;>>=AB@@=>>>?;;;???@@@888A<>=>=>>:=<A@A@@@@@@<A@@@@2?8<7<====*<=;;;1;?>===A;;;<=@@@,=///=7<7@?<@AAD???;@=C@A@;:8:??BAAAAA@???>>>>>>>>C>>9<=>>AAA@>>9>>7BBAA
@ATNG8:01856:03794
GATGGTAGCACGAGTCACTCATATCCAGAAGATCAGGAACTCTAGAAGAATTCAGATTTTTAACACGAGAGTAAACGTAAAAAGAAGGTTTTACAAGACTCACGTTAACAATATTGCAGCAGTACGCACACAATCGAAGCGCAGTAAGGATGGCTAGTGTAACTAGCAAGAATACCACGAAAAGCAAGAAAAAGAAGTACGCTATTAACTATTAACGTACCTGTCTCTTCCGAAACGAATGAGTACTGCGTCTCACTCTCGCCTACCATCGACACTCCAAAGTCT
+
@@AF@BA<??C@;<<@C>A==@?>@:?;;15/////)/27;;666A:>>=?<?B???CCC3C?AADAAACCCCD>A@A@>>>,?A;@4;;;.;CE@CHCBBC;;;?B?BB?ABA>AAAACCDCFCCCCBBBC@CCCC@B@??AA??<@?BBC?BCCCCCAA>BEEGCB?BB>ABA2999999+9=<8=AAAB3BA<@::;=<<?@:=:>@@A=A<@>BBB?AAA?@>B?B@CCD>BCB>BBAAABAAACCDCBCCCBB@@@A>A::8:BCBCCEDBB=AA<ABBB
@ATNG8:01858:03796
TATGGGTAGTGCGTGAGAGAGAGACCCAGAAGATCAGGAACTCTAGAAGAATTCAGATTTTTAACACGAGAGTAAACGTAAAAAGAAGGTTTTACAAGACTCACGTTAACAATATTGCAGCAGTACGCACACAATCGAAGCGCAGTAAGGATGGCTAGTGTAACTAGCAAGAATACCACGAAAGCAAGAAAAAAGAAGTACGCTATTAACTATTAACGTACCTGTCTCTTCCGAAACGAATGAGTACGTTGACGTACGTGAGCTACCATCGACACTCCAAAGTCT
+
:<444)499555544::::555=<<<6<=<5565;;:7;8=<<<<??:>?;@;@:949:9;*9<;66??A?>=?=5=<77777$//)/)/;;+9/4.4884449:=<B>BB978E?AA@?@BBBBBBCB;;:;9>000)////88::5;7549.4==;@<:?7>:9>BB8B=84378;6666(///(/89999%68283327556</6.5:77-5//5>00)/<<<@?@?C?@AD>B@?<?C?AAAACC<??????999?AAAA9939988<;=:<:2>>5<?=;
@ATNG8:01863:03770
GATGGTAGCGAGCGAGTGTGTATACCAGAAGATCAGGAACTCTAGAAGAATTCAGATTTTTAACACGAGAGTAAACGTAAAAAGAAGGTTTTACAAGACTCACGTTAACAATATTGCAGCAGTACGCACACAATCGAAGCGCAGTAAGGATGGCTAGTGTAACTAGCAAGAATACCACGAAAGCAAGAAAAAAGAAGTACGCTATTAACTATTAACGTACCTGTCTCTTCCGAAACGAATGAGTACAGAGAGTACGATATGTCTCCATCGACACTCCAAAGTCT
+
CCCC@CCCCBCBBBBBBDBBBCCCC@BBD?CCCCA@>A@BBBBB@@>AB@B>BBAAAAAA0B=AACCCDBBAAA;A@@@ABA0BC?B>BBB<BCCGCBAACBCBB>A?AD@CAA>AAABBBCCEC@@@CAAA@BCCCBBBBBCBAA>B?BBB>BDBBBCBB?BCCBBB?BB@BBB>@@@@?8>==9999999%9@<>:89CCBAA>=;<=;;7;<@@CCCABBABBA@=@?BBB=BCC8:9??ABBBBBBBBBBDBBBBBBBBBB>BB@@BBBC>><>D=BBAA
@ATNG8:01870:03796
GATGGTAGCTCACGTACGTCACACGTACTCATTCGTTTCGGAAGAGACAGGTACGTTAATAGTTAATAGCGTACTTCTTTTTCTTGCTTTTCGTGGTATTCTTGCTAGTTACACTAGCCATCCTTACTGCGCTTCGATTGTGTGCGTGCTGCTGCAATATTGTTAACGTGAGTCTTGTAAAACCTTCTTTTTACGTTTACTCTCGTGTTAAAAATCTGAATTCTTCTAGAGTTCCTGATCTTCTGGCTCTCGTAGACAGATACTACCATCGACACTCCAAAGTCT
+
55:>:=CDDA<<666<665<>@@AABB@@ABB>BABB;@B>A>;;9?@::69A@@A?B7::@C>B?BCCBBBB@@>@@@@@.>>;>9888+7==>7@@A>CA=><<@00,0>>?>@:;78@A=B=?;;;;9:>=ABBB;>>>@A>>>>>>??@@@?:7885;>:?=?BAA>>>AB<@@@@@6@:=:><===,;<<@@///99:;;>==46777)7///=9=9@@=CCCD===<@=AA??>><>>?<A@>=>=?@????B<=<:9:=;<<=????;;;<@A:>>::
@ATNG8:01834:03805
GATGGTAGTAGTACACTAGTCATACCAGAAGATCAGGAACTCTAGAAGAATTCAGATTTTTAACACGAGAGTAAACGTAAAAAGAAGGTTTTACAAGACTCACGTTAACAATATTGCAGCAGTACGCACACAATCGAAGTGCAGTAAGGATGGCTAGTGTAACTAGCAAGAATACCACGAAAGCAAGAAAAAGAAGTACGCTATTAACTATTAACGTACCTGTCTCTTCCGAAACGAATGAGTACACATCGTCGTGTCGTGCTACCATCGACACTCAAAGTCT
+
BBCC?CCCCCCBCDCCCBBBDCCDD?DDD?CCDD9999ACCCCCCD?BA?C?CCCBBAAA1A>BBBABBBB?>>5;==>??@,@B>B<@@A9@CCAABABBBBBC@B@CC@BBB8:9BBDCDCCBBBCCCCB@BBBA?AAA?@A@@<A?BAA>ACCCCCCB?B@@BBB?BB?7777;=;;;7?AA?@<<==.=A;A888BBC@@9>:@@AA:>:=BBBB?CBBBBAA>A?BBG>CBB>AABCCCCCCCAA@6000@;;;ABCDBB?BBBBBBA@@888*9:::
@ATNG8:01837:03823
GATGGTAGTGTCAGTGCGCGTCGTCCAGAAGATCAGGAACTCTAGAAGAATTCAGATTTTTAACACGAGAGTAAACGTAAAAAGAAGGTTTTACAAGACTCACGTTAACAATATTGCAGCAGTACGCACACAATCGAAGCGCAGTAAGGATGGCTAGTGTAACTAGCAAGAATACCACGAAAGCAAGAAAAAGAAGTACGCTACTAACTATTAACGTACCTGTCTCTTCCGAAACGAATGAGTACGTGTGACGTACGTGAGCTACCATCGACACTCCAAAGTCT
+
<C@B?B==BBBBA9665<<5666=>:=CC@DCAAAA<@<000/0/;6::6;+33377777$3,38933399337(7>;;;;:':@;@>BDG<CCD@CCCDCCB;<;;?CC?ABA?AAAABBCCCCBBCECCC@CCCD?AABABBCD>A?A9:7:CCCCCCG@AAABCB?BD@BBB?@A???8===9:::::(8=9888;>>?@@AB:>>?A:>:>?B@A?ADDCBBB?D?DBB=BAC>AAA@@@A???AACBBCBCCCAA?????>A???AAAABB?BC=@999
@ATNG8:01839:03825
GATGGTAGCGCATATCAGCGCAGCCCAGAAGATCAGGAACTCTAGAAGAATTCAGATTTTTAACACGAGAGTAAACGTAAAAAGAAGGTTTTACAAGACTCACGTTAACAATATTGCAGCAGTACGCACACAATCGAAGCGCAGTAAGGATGGCTAGTGTAACTAGCAAGAATACCACGAAAGCAAGAAAAAGAAGTACGCTATTAACTATTAACGTACCTGTCTCTTCCGAAACGAATGAGTACCTCTCAGACGCTCGTCCTACCATCGACACTCCAAAGTCT
+
BBAB?BA;ABCCCCCCBBBDCCCCD?CCC@BBBDBB?C@CBBCCA@<??<?<?BBBBGGD5CACCCHIFCBAAD=BAAAAAA0BB?B?BBB:BED@CCCCBCCBB@C@BB@BBD=??CBBBABCDDDCCBBB@BBBB@BCDCCCBB?B?B::8;CCBCBBDABAACCC?CB?BBB=?>9::,898/8?ACC1@B?B>>@BA@AB;;5;=>>5;5;=BBB>BC@@@CB<@<@BB=CDD@AA@CCCC?AAABBBBBBBABBBA=?>?9:;;;>??<==5;;/;878
@ATNG8:01858:03828
GATGGTAGCTCTGCTCTGACTCTCGTACTCATTCGTTTCGGAAGAGACAGGTACGTTTAATAGTTAATAGCGTAACTTCTTTTTCTTGCTTTCGTGGTATTCTTGCTAGTTACACTAGCCATCCTTACTGCGCTTCGATTGTGTGCGTACTGCTGCAATATTGTTAACGTGAGTCTTGTAAAACCTTCTTTTTACGTTTACTCTCGTGTTAAAAATCTGAATTCTTCTAGAGTTCCTGATCTTCTGGATACACTCATGTGCACCTACCATCGACACTCCAAAGTCT
+
D>C>:??==;<<>?;<<AA@@C@@;;>BBCBB?CCAC9::098=@696>>8;?9955)925:::5;7;;9<565./;5/////$//)/9::3==>=9>6616>156=<>>@BBB@@@BE?BBB=@<AAA;;;;;6:@@?;@?@@B@???CC@AABBB@A@@=@@=@<@?BAAAB@A;>9999*549;55555$5:<@?>C??;<;9999.5555$54455.55:@<???@?>@0905;:>;?:>?@4:9E:99CBBBBBCCA@=@@@<@AA@@@@==?3;;0;=??
@ATNG8:01858:03829
GATGGTAGCTATACGTATATCTATGTACTCATTCGTTTCGGAAGAGACAGGTACGTTAATAGTTAATAGCGTACTTCTTTTTCTTGCTTTCGTGGTATTCTTGCTAGTTACACTAGCCATCCTTCTGCGCTTCGATTGTGTGCGTACTGCTGCAATATTGTTAACGTGAGTCTTGTAAAACCTTCTTTTTACGTTTACTCTCGTGTTAAAAATCTGAATTCTTCTAGAGTTCCTGATCTTCTGGAGATACACATGATACTCTACCATCGACACTCCAAAGTCAT
+
ABAA:99::<<=CABBCBBBCCDCCBBBCC;;7;BAC=CC@C@CCBBBCC@BCB:989=ACCC?C@BBABBBA@A@BCCCC3BB?BBBC>>?=B=@@B>AA;???@@@@BBCCAB@@;>??;>:>>?????=@@@A;?;A>>>==ABAAA888>;??A=BH<?<>===>AAAD<AAACB;B<A=AABBB/B@@@@:@@@@@@@>::5:AAA/@;:;?;>;?C=?>>>898=A6;;=:99*//616<=<=>=?;;;>:;;>@A>><>A==:77///799-36///
@ATNG8:01860:03830
GATGTAGAGAGACTGTAGCGCACCCAGAAGATCAGGAACTCTAGAAGAATTCAGATTTTTAACACGAGAGTAAACGTAAAAAGAAGGTTTACAAGACTCACGTTAACAATATTGCAGCAGTACGCACACAATCGAAGCGCAGTATGGATGGCTAGTGTAACTAGCAAGAATACCACGAAAGCAAGAAAAAGAAGTACGCTATTAACTATTAACGTACCTGTCTCTTCCGAAACGAATGAGTACCTCTCAGACGCTCGTCCTACCATCGACACTCCAAAGTCT
+
@C?<;=>>?;;A==>?CGCCICCC?CBB=ABA?@@>A?C???CDD@AB?B?@?@<>><=,=087CBA@??778*8?;;;;:$9>.5.55)5;<8>@@BBAC;;9;@B@?CBB?B@??BBBBEDBBBCBBB?BB;;6:@??????>?:98807?AAACAA>AAABBD?>>:>=>8===AA9=>>=@@AAA/==6;///==AAA;?;?AAD3818>@@A?AAAA@??<@;@CA=AC@<?>?AACF<??AAAAAB??????>:;8818>>===;;;?<@D;A;;;
@ATNG8:01866:03822
GATGGTAGTATAGAGCTCTACATAGTACTCATTCGTTTCGGAAGAGACAGGTACGTTAATAGTTAATAGCGTACTTCTTTTTCTTGCTTTCGTGGTATTCTTGCTAGTTACACTAGCCATCCTTACTGCGCTTCGATTGTGTGCGTACTGCTGCAATATTGTTAACGTGAGTCTTGTAAAACCTTCTTTTTACGTTTACTCTCGTGTTAAAAATCTGAATTCTTCTAGAGTTCCTGATCTTCTTGGATATGAGTGACTCGTGCTACCATCGACACTCCAAGTCT
+
<<;:7;==A=C;9;B<@BBBBB@@@DCCC@;;6;ABB>BB?B@CBC@AAC?BB>>>>A>ABCB?C=AABBBBBFB?:9::9):93;>?@:@BBC=@>?<?>=????AB<A888@?AB<888=B=A@A>>>=>:=@@@<>>A>==>>>>?>A888:38669AA7;8;B???>>>B<@====5:9>7=====,//899066=9==;:;>5;;;;+:;;;>;><>>=@@AA>==8=:>????@;;;5;:===?=====A:;:=;:6<6717===633;--)-03332
@ATNG8:01874:03804
GATGGTAGTGTCATATGAGAGTGTGTACTCATTCGTTTCGAAGAGACAGGTACGTTAATAGTTAATAGCGTACTTCTTTTTCTTGCTTTCGTGGTATTCTTGCTAGTTACACTAGCCATCCTTACTGCGCTTCGATTGTGTGCGTACTGCTGCAATATTGTTAACGTGAGTCTTGTAAAACCTTCTTTTTACGTTTACTCTCGTGTTAAAAATCTGAATTCTTCTAGAGTTCCTGATCTTCTGGTAGAGCGTGCATATATCTACCATCGACACTCCAAAGTCT
+
@@BB?CCCBB=ABA>CCBCBDDBCCDBBBB@?=@BCC>CDDAAAACCBB?BBBAB@B@DCCC@C?CCCCCCDDI@BBCBB2A@=@ABB<AAA@?ACC?CC?AACCCC@BBBCCCCC@CCC@C?CCCDCCEC@CC@@;@@BBCCBBCDDDBBBBB@C@@<@?;??A@ACCCBBB?BBBBA6A=@=ABBBB5CBBBF=@@CBBBCAAA=AAAA0@BBBC@CACDBBBBCCCB?B?ABBDBB>BAD=BBCCCBAAA@@@CCCCCCCC@B@@@BCBAAA>AA<A@@@
@ATNG8:01881:03211
GATGGTAGGACGAGCGTCTGAGAGGTACTCATTCGTTTCGGAAGAGACAGGTACGTTAATAGTTAATAGCGTACTTCTTTTTCTTGCTTTCGTGGTATTCTTGCTATGTTACACTGAGCCATCCTTACTGCGCTTCGAATTGTGTGCGTACTGCTGCAATATTGTTAACCGTGAGTCTTGTTAAACCTTCTTTTTACTTTTACTGCTCGTGTTAAAAATCTGAATTCTTCTAGAGTTCCTGATCTTCTGGGCTGCGCTGATATGCGCTACCATCGACACTCCAAAGTCT
+
545<8:::9=55594444544==>:===@BB@=A;;;0;;=A>BCCCCCIADCCBB@B?CCBC?BDCCCCDCGCB?BBBBB5BC@CBBA;;:;9.55:655.//////:)//54::8994:;;8=79>>8987=877317,449343:;<<<==>A@@:@8958B>A8B=A999B999?AC49949<C899999$94949&4:555<<;999.5555$5555=8<7<<8666@==B?B>B88:AD@CCCC?C;;;ECCCCBB??>A@@=>299??ACBBAA6::.9?=9
@ATNG8:01881:03247
GATGTAGTGCGTGAGAGAGAGACCCAGAAGATCAGGAACTCTAGAAGAATTCAGATTTTTAACACGAGAGTAAACGTAAAAAGAAGGTTTTACAAGACTCACGTTAACAATATTGCAGCAGTACGCACACAATCGAAGCGCAGTAAGGATGGCTAGTGTAACTAGCAAGAATACCACGAAAGCAAGAAAAAGAAGTACGCTATTAACTATTAACGTACCTGTCTCTTCCGAAACGAATGAGTACTACTCTCAGAGACACACTACCATCGACACTCCAAAGTCT
+
A<BBBDCBBBBBBBGICCCCBBBB=BBB?BAABBC?B?BBBBBBB?BB?B@B@?77777.:<BABABBCCCCF=@<;;;;;*;A>A<AAA9ACJBACACCDCCC@D@CC?BBB?BBBBBCCCCCCCCBBBC?CCDD?A?BBBA??9>:>>>;@CCCBBAC@BBBAAA@BB>???799CCC>B?;7;DDDC/BB<A887AA@@@9>;?@@@<?:;?@@@=@AABBBC@B?BBD>DCB?BBCAABBBCBBBBBCCBB@@@@A?>>?=AAA@@@>>==188)::::
@ATNG8:01891:03229
GATGGTAGGTGCACATGAGTGTATCCAGAAGATCAGGAACTCTAGAAGAATTCAGATTTTTAACACGAGAGTAAACGTAAAAAGAAGGTTTTACAAGACTCACGTTAACAATATTGCAGCAGTACGCACACAATCGAAGCGCGTAAGGATGGCTAGTGTAACTAGCAAGAATACCACGAAAGCAAGAAAAAAGAAGTACGCTATTAACTATTAACGTACCTGTCTCTTCCGAAACGAATGAGTACAGAGAGTACGATATGTCTACCATCGACACTCCAAAGTCT
+
4;44./775///7799;<;;;<=:958883435<<<7<@CBBBBCD@DC@C@CBAABDFF1B@BCCBBBCCCEE>BABABBB0BA?C?BBC;BCC?BBBBCCCCD?A?DD@B>><>@BBCCCBCCCCCCCBB?AC@@<AAC@?AA>A?BCC@CC@@?BCB?BBBDBB>@?;999:>@>?<5=891888888%/<79///=>ABA;?;?@@@<?<??CA@?@BBBBBC>A>BBC>BCC=??>BBBB@ACCCCCCBBBBBBA@@<<<9<>>A>>>>>@<BD>B@99
@ATNG8:01899:03228
GATGGTAGGTGCACATGAGTGTATCCAGAAGATCAGGAACTCTAGAAGAATTCAGATTTTTAACACGAGAGTAAACGTAAAAAGAAGGTTTTACAAGACTCACGTTAACAATATTGCAGCAGTACGCACACAATCGAAGCGCAGTAAGGATGGCTAGTGTAACTAGCAAGAATACCACGAAAGCAAGAAAAAGAAGTACGCTATTAACTATTAACGTACCTGTCTCTTCCGAAACGAATGAGTACGATGAGATCTCGTGTGCTACCATCTACACTCCAAAGTCT
+
CCCC?CCC@@@@DCCCCBBBCCCCC?CCC@CBDBAA?A?AACCCCC?CC?C?CDCBBBBB1B@CCCBCCBBBBF>B?99999*:@=A=BBB;BFE@AAABBBBCC?B>BC>BBB>BB@@BBBBCBBBDDCCA?CDDD<@@BBBBBB>B@CBB?BCCBBBBB>AAABBB?BB=@BB<@@B@B9A>>8=????.;<:=777BC@@?<A;@@@@:?<?BD@@?@CCCBBC@E?BBB<BCD?A@@@BBBAA@@ABBBB==<?>9<<=@A<@@@:;;@==<5::3??::
@ATNG8:01907:03248
GATGGTAGAGTACAGTGTAGTAGACCAGAAGATCAGGAATCATCGTAGAAGAATTCAGATTTTTAACACGAGAGTAAACGTAAAAGAAGGTTTTACAAGACTCACGTTAACAATATTGCAGCAGTACGCACTCAATCGAAGCGCAGTAAGGATGGCTAGTGTAACTAGCAAGAATACCACGAAAGCAAGAAAAAGAAGTACGCTATTAACTATTAACGTACCTGTCTCTTCCGAAACGAATGAGTACGTGTGACGTACGTGAGCTACCATCGACACTCCAAAGTCT
+
BCBB?B>=>>@>><<666<<<=:5505<<9>BA><<:@,00///////:386)/)-----888)818898866////(//////&4<6<6<>>155<7455439://*/59;5:7=:8>?>ABCABB??????=9<@9947=;>??55.7>ABB=AABBBCCC?@@@??>:<=4;;=:=>888-699766776'.64....5766957275552738<B9989C@BACC@C?CCD>AAB?BBBBBCBBBBBCBCBBBCBBBB@@@00,0;:;@BBAAA;>>8>@D9
@ATNG8:01879:03280
GATGGTAGTATAGAGCTCTACATAGTACTCATTCGTTTCGGAAGAGACAGGTACGTTAATAGTTAATAGCGTACTTCTTTTTTCTTGCTTTTTCGTGGTATTCTTGCTAGTTACACTAGCCATCCTTACTGCGCTTCGATTGTGTGCGTACTGCTGCAATATTTGTAACGTGAGTCTTGTAAAACCTTTCTTTTTTACGTTTAACTCTTCGTGTTAAAATCTGAATTCTTAACTAGAGTTCCTCGATCTTCTGGTGAGATATGCATGATGCTACCATCGACACTCCAAAGTCT
+
4449399999;5;59999;9;<;;:<=<==<@5?788-/95:6///;;8858===B8=8=88>6?6:=;;832260286656$22+2:;;;8+;A::49AA<AE=>889@?5;:<::8@@<;;;:>4<8;//.3339=;<8885:;;55555?:5776233390./..368::999;6;9999.96::199::::%8<@@@060///859>A;;77@@2=///;6:7::16.3...855074889:::94622(,****,-377799999978827...669=--,,7-7222
@ATNG8:01885:03269
GATGGTAGTGTGTCTCTGAGAGTGTACTCATTCGTTTCGGAAGAGACAGGTACGTTAATAGTTAATAGCGTACTTCTTTTTCTTGCTTTCGTGGTATTCTTGCTAGTTACACTAGCCATCCTTACTGCGCTTCGATTGTGTGCGTACTGCTGCAATATTGTTAACGTGAGTCTTGTAAAACCTTCTTTTTACGTTTACTCTCGTGTTAAAAATCTGAATTCTTCTAGAGTTCCTGATCTTCTGGTCTACTACACTGTACTCTACCATCGACACTCCAAAGTCT
+
B>AB7;;;>CCCAA<>6;6BBCCCEDCCAAA=ACCD>CC@C@CCBBBDCACCCDB@BGDCCC@GFCBBBBCB@B499@@@,=?;?@CC=A@AA=BBC?BB@@@@@@B?BGLCCBCC@BBC?B?BBBBA@@B@BB@A>ABBBCCCCCA@@AABBC@BAA@CC?B@CCDAAABCI;;;CCC6;7;>@ACCA0@BBBI>C;;<CBBBAC@CCGD5CCB;;9;?CB?BBBBAAA>A>ACBBBD?BADBCCBBBAA@@@@ACCBBBBBA?BBCCBBBBCC?BC>B???
@ATNG8:01885:03290
GATGGTAGCTCTGCTCTGACTCTCGTACTCATTCGTTTCGGAAGAGACAGGTACGTTAATAGTTTAATAGCGTACTTCTTTTTTTCTTGCTTTTCGTGGTATTCTTGCTAGTTACACTAGCCATCCTTACTGCGCTTTCGATTGTGTGCGTACTGCTGCAATATTTGTTAACGTGAGTCTTGTAAAACCTTCTTTTTTTACGTTTACTCTCGTGTTAAAAATCTGAATTCTTCTAGAGTTCCTGATCTTCTGGGTGCGCTACAGTCTCTCTACCATCGACACTCCAAAGTCT
+
CCBB?B=BBBBBBBBCCCCDCCCBBBCBCC@>:=;;:.4;7=:@@?CCCC@CCBCB@C;?@;;;)9<BBCC?C>>B?CCCCEDD#BA=A@A@@7@@AA9;9C@CC@;;;BBC?CC@@@@CC@CCC@D@CCDCBA;;;0;AAG@CCCCBBBBDDCCC@@?B=@???9>A>A>BBBBBCCHGABBBBB9B=B@<;;;;;;#;B;;;7;BBCDCBAAD@CEEE3BBBBD@D@BB?BBCCCCC?C@BBBC@@;?799.:AACCDCECBBBCCBBB@@=@@@BBCC@@@?B@:BA@?
@ATNG8:01889:03271
GATGGTAGACATATCGTACTCTCTGTACTCATTCGTTTCGGAAGTAGACAGGTACGTTAATAGTTAATAGCGTACTTCTTTTTCTTGCTTTCGTGGTATTCTTGCTAGTTACACTAGCCATCCTTACTGCGCTTCGATTGTGTGCGTACTGCTGCAATATTGTTAACGTGAGTCTTGTAAAACCTTCTTTTTACGTTTACTCTCGTGTTAAAATCTGAATTCTTCTTGAGTTCCTGATCTTCTGGTGTCTGATCTGTATCACTACCATCGACACTCCAAAGTCT
+
444;055CCBBB>><<<=@;66???DGCA?;?7>?>>3:63;1///6669@?CA?@@9=193886;5?AB>>>?:;/;=9:9*;;3;==<5=@?A:=<A<AA<?????B<@866>>?@:;;A;A;8::=;<<>8=;;;7;;@A:::;::>>>6333(---477-508?>;;;>>>78:CCD5C;A<AAAAA.;;?>>7>>>====<<<1889)7<8//)/07929@<>::;<A<??@@<=7;//*/99;==>?;:;;@@>>>;::4:><;<<///;6;;269;-
@ATNG8:01894:03254
GATGGTAGAGAGAGCTCTCTCATCGTACTCATTCGTTTCGGAAGAGACAGGTACGTTAATATTTAATAGCGTACTTCTTTTTCTTGCTTTCGTGGTATTCTTGCTAGTTACACTAGCCATCCTTACTGCGCTTCGATTGTGTGCGTACTGCTGCAATATTGTTAACGTGAGTCTTGTAAAACCTTCTTTTTACGTTTACTCTCGTGTTAAAAATCTGAATCTTCTAGAGTTCCTGATCTTCGGATATGAGTGACTCGTGCTACCATCGACACTCCAAAGTCT
+
?@CC:BBCCCBBBBCAAA;;==BDCCCCDB;;2;?@=8?B?B@BBBCCBB?BAABB>A<A::9,9<?BBABCCBB@BAAAB1>>>@>>>9>BCD@CCCABB9;:@BBB@CCCCBBBB@BBB@B@BBBBBAAA?BCCC<>>@A>@@>>=?>@<>=><:;;>@@<@=?==:;;?==7<:;:;/;9@988888(6::=<5?9<:9:?===<AA@@.>555B<>>A;>>@?;;;;>;>BA???<>><?FBBB@>>>@@@@==<AAAA=@@>><;;B>>;9@6<66/
@ATNG8:01895:03271
GATTAGGAGACACGTCGCACACGTACTCATTCGTTTCGGAAGAGACAGGTACGTTAATAGTTAATAGCGTACTTCTTTTTCTTGCTTTCGTGGTATTCTTGCTAGTTACACTAGCCATCCTTACTGCGCTTCGATTGTGTGCGTACTCTGCAATATTGTTAACGTGAGTCTTGTAAAACCTTCTTTTTACGTTTACTCTCGTGTTAAAAATCTGAATTCTTCTAGAGTTCCTGATCTTCTGGGTGCGCTACAGTCTCCTACCATCGACACTCCAAAGTCT
+
@AE@CC@CCCBBCCBCCCCB;;:B@>>>?C@CEEH>CD@CGAA@CAAB?B@AAA@E@CAAA?B@BBBBBCEAA;99998$894=?;;19?;>7>?A?CC?BBBCA@=A?>=>>@@<??B=B===>A@@::5:A?><?@@@AA@??A>>=??@7:;;<:;7<=@?>>?==;;7;@@DE5C;>998988(8><==5=>>===::;@5;;;;+:>>>B<B=??:?@@@C;;7;:>=>>>>::;;;6///@:9=>>===>>;>??<??>>>B>:::46606:66
@ATNG8:01896:03253
GATGGTAGAGGACTGTAGCGCACCCAGAAGATCAGGAACTCTAGAAGAATTCAGATTTTTAACACGAGAGTAAACGTAAAAAGAAGGTTTTACAAGACTCACGTTAACAATATTGCAGCAGTACGCACACAATCGAAGCGCAGTAAGGATGGCTAGTGTAACTAGCAAGAATACCACGAAAGCAAGAAAAGAAGTACGCTATTAACTATTAACGTACCTGTCTCTTCCGAAACGAATGAGTACGATGAGATCTCGTGTGCTACCATCGACACTCCAAAGTCT
+
BBBB?BCA@B>;99C>@@CAA;;:/9A@8@?AA::7:>A@AAA@@>993:8=?999999'88?AB=>>CBB@>07666:9;*99176<;;,99;49878B>>>@<><>@<@?>9<>=?::::AA=>=@@@A<??<=8<<<8;<//,/6<<=9:///=@>B=A@@;;;=AB388=9<>888(69;46867(5717;=AAA?;;7;<@???<A=AA;;;7:@B@@@@<?=?@>6;;;5;>>?;;;A?===>=???>>;;878=??;;;;@@B@@@C;>>9>A@@
@ATNG8:01899:03267
GATGGTAGCACGACACGACCATGTGTACTCATTCGTTTCGGAAGAGACAGGTACGTTAATAGTTAATAGCGTACTTCTTTTTCTTGCTTTCGTGGTATTCTTGCTAGTTACACTAGCCATCCTTACTGCGCTTCGATTGTGTGCGTACTGCTGCAATATTGTTAACGTGAGTCTTGTAAAACCTTCTTTTTACGTTTACTCTCGTGTTAAAAATCTGAATTCTTCTAGAGTTCCTGATCTTCTGGGTGTATCAGCGAGTATCTACCATCGACACTCCAAAGTCT
+
BBCC?BBCGDBA=<;;;=>9=@@AAAC>>>BB=BABB=BC?C?B<;;BAA=AAB??=@?BBBC?C?BBCCCCBBA=@CDDD3BB>A@==5<A@A>BBB?BC<?>?AAA?B==>@AAA=AAA;@<>>>==>=>=B@@?;A@@@AAA>?>A>>=>>?188;9==9?;===?A>===:=>@BC5B<?;=====+==<=;4<;:888;;;==@@@@,=///=7>6;;7;@?@==>:>=AAB>==::8881///===88>@>99<<---70---7==@DDD=AA:>==>
@ATNG8:01904:03258
GATGGTAGAGTATCATGTGTATCTCCAGAAGATCAGGAACTCTAGAAGAATTCAGATTTTTAACACGAGAGTAAACGTAAAAAGAAGGTTTTACAAGACTCACGTTAACAATATTGCAGCAGTACGCACACAATCGAAGCGCAGTAAGGATGGCTAGTGTAACTAGCAAGAATACCACGAAAGCAAGAAAAAGAAGTACGCTATTAACTATTAACGTACCTGTCTCTTCCGAAACGAATGAGTACGAGAGAGCACACTGTCTACCATCGACACTCCAAAGTCT
+
4499.55=<<<<;66655;9944/7)///4///=>>7<?BBBBDCC@CC@CACCA;;;;;*;@CHDCBBCC;;;,:@99999$9D=C@CCC;C@@>AAAACCC??=?@BB@CBB<?>BBCCBBBCCCCBBBC?CCBB?BCCBBBAA=A?B@@>@CBABA@@AECCCCC?CC?BBD?BBCEC>A??:?@@@@/:;5;898BBA??:=8===>8=8=AC@@<@A@@@BD?C?BCD?CCC?@??A@@@@??>BBCCCCC???BB???;?@@B??;==>5::3;888
@ATNG8:01905:03272
GATGGTAGCAGACGTGACAGAGCGCCAGAAGATCAGGAACTCTAGAAGAATTCAGATTTTTAACACGAGAGTAAACGTAAAAAGAAGGTTTTACAAGACTCACGTTAACAATATTGCAGCAGTACGCACACAATCGAAGCGCAGTAAGGATGGCTAGTGTAACTAGCAAGAATACCACGAAAGCAAGAAAAAGAAGTACGCTATTAACTATTAACGTACCTGTCTCTTCCGAAACGAATGAGTACGTGTGCGACGTGTCTCCTACCATCGACACTCCAAAGTCT
+
BBBB:=@D=>BBAB>>>>B=BBBBC>9;9=?@?A@?<?9<9:///;5::5:533337999(9978388999///(..00///$/95<4?;9+9994;:59BBBBB@B?BC@BBB=@@CBBBCFBBCCCCCCC@@@AA?AABBAAAA;A=A00,0@000??@:AAABBC?BB>9999>>:::,:8818::::)7717=>>BAA@@;@;@@AB8;7;?A@@>@DCBBCB?B?BCD=B995:?@@AABAABA;;:=:665;788;?;;7;==@???==<8==4====
@ATNG8:01910:03283
GATGGTAGTGTGTCTCTGAGAGTAGTACTCATTCGTTTCGGAAGAGACAGGTACGTTAATAGTTAATAGCGTACTTCTTTTTCTTCTTTCGTGGTATTCTTGCTAGTTACACTAGCCATCCTTACTGCGCTTCGATTGTGTGCGTACTGCTGCAATATTGTTAACGTGAGTCTTGTAAAACCTTCTTTTTACGTTTACTCTCGTGTTAAAAATCTGAATTCTTCTAGAGTTCCTGATCTTCTGGATAGCGACGCGATATACTACCATCGACACTCCAAAGTCT
+
5>>>=@;9<;///7/--//////9:<454543-3344(44385<;;<@??:>>CCB?B?BAAB=C?ABBBBB@=>;99;;;*;:9999)4::<7;:<:<=899899917?>;<;88/7993:9?A@ABABB?AAAB====888@:::B:;:>881;CC@DF=B=A;;;@AAA@>B@???3?9@;::;:;';ABBD=B:;::9999>8=9=:0>996A?A?CC?@@?@>::5:;@A???B?ABC?@@@DCB@@@B<;;A@@AA::6:99AAA@AAB?CB;B@;:
@ATNG8:01917:03258
GATGGTAGAGAGAGCTCTCTCATCGTACTCATTCGTTTCGGAAGAGACAGGTACGTTAATAGTTAATAGCGTACTTCTTTTTCTTGCTTTCGTGGTATTTCTTGCTTAGTTACACTAGCCATCCTTACTGCGCTTCGATTGTGTGCGTACTGCTGCAATATTGTTAACGTGAGTCTTGTAAAACCTTCTTTTTACGTTTACTCTCGTGTTAAAAATCTGAATTCTTCTAGAGTTCCTGATCTTCTGGTGTCGTCTATCATGTACTACCATCGACACTCCAAAGTCT
+
>:>:5;=ABB@A@B@556<<<<=<CCAABB@B?@BBB=BA=@?@@@AAAB5;8>>:8<=@A?>;?<??ABB>?=B=BBCBB2BB@C??@9>@@@30000)00)///(/862899=?=>>;886<@=BBB;;;>>=AAAA=;;;A@A>>>>>AA>>>?;;:;<AA<@=@AAADAABB<@>>>>/=5:5:<>?@/@@@@A:AA>>>AAAA=9=>>>,=///=7=9AA<ABB@@@A<A<AAAB=;7;==9888AD<<;>>>A??>>;;=>;AAAC<;=??@:9919;;6
@ATNG8:01918:03261
GATGGTAGTATATCGCGTCGCTATCCAGAAGATCAGGAACTCTAGAATAATTCAGATTTTTAACATCGAGAGTAAACGATAAAAAGAAGGTTTTACAAGACTCACGTTAACAATATTGCAGCAGTACGCACACAATCGAAGCGCAGTAAGGATGGCTAGTGTAACTAGCAAGAATACCACGAAAGCAAGAAAAAAGAAGTACGCTATTAACTATTAACGTACCTGTCTCTTCCGAAACGAATGAGTACACTCTCAGAGACACACTACCATCGACACTCCAAAGTCT
+
?@CC?BA@@CBBCB?<<<>@@===A8=<=055<<<<9>9<<:///9698383////////$/3688<;9455:89173333333$33,3,333&3771333799622,24<==@@@=D===BBCCCCCBBDCCC?DDBB=ABBBAABB?B?BBC@CBBBBBCB@BBBBBB@BB?BAB5::A>>4<881898988%/;79///>9=>>9=8<==?<A;>?C;;7;A@@@BBAC?BAA<ADF?BBCBBBBBAAABBBB@@@B;;;===D=BDB????>=>177,:@99
@ATNG8:01923:03281
GATGGTAGGACGAGCGTCTGAGAGGTACTCATTCGTTTCGGAAGAGACAGGTACGTTAATAGTTAATAGCGTACTTCTTTTTCTTGCTTTCGTGGTATTCTTGTTAGTTACACTAGCCATCCTTACTGCGCTTCGATTGTGTGCGTACTGCTGCAATATTGTTAACGTGAGTCTTGTAAAACCTTCTTTTTACGTTTACTCTCGTGTTAAAAATCTGAATTCTTCTAGAGTTCCTGATCTTCTGGGCAGACTCTCACACGCCTACCATCGACACTCCAAAGTCT
+
56=>8;@=2966??<=<@@====B@BCC:;9C@D>>>8==7;7;>>CCCC@CCCCC@D?CBBC:;8;BABBCC@@;>?@@@0>B?BBCD>B@;949<>:>F@DC?CCCABBAC@@?C=AAB>A?BB???BAB?AABB;;;;BBBD@A@BBBBBAA=AAA000<@9>=DDCCCCCABBAA@3A9A>BBEGG3BCBAA;ABBBBAA@BB<@@A@0@@@BC@CAEE@BAACCBD@B?AAACCC?B?AA>ACCC;;;CDC@@@CB>A@@=@@CCCBCAAB@BC=B@@@
@ATNG8:01882:03347
GATGGTAGTGCGTGAGAGAGAGACCAGAAGATCAGGAACTCTAGAAGAATTCAGATTTTTTAACACGAGAGTAAACGTAAAAAGAAGGTTTTTACAAGACTCACGTTAACAATATTGCAGCAGTACGCACACAATCGAAGCGCAGTAAGGATGGCTAGTGTAACTAGCAAGAATACCACGAAAAGCAGAAAAAGAAGTACGCTATTAACTATTAACGTACCTGTCTCTTCCGAAACGAATGAGTACACACTCTCATATGACACTACCATCGACACTCCAAAGTCT
+
544579::@666<<;CCBBBA;;9.45:7=A:9//,0)/6669:=9BB>C?=;00/////#/4;;788;:=:;A<@A;;;;;*;A4:4;=@>0?DGBAAABCBCCC?C@<;6;BB6::9?@@?BACA@@CBBA>;;;A6:;A??>AA;A=@:945599C>>>>B@?;:?7B=<::=496////&////....$.3.22255599905/565505488@996:CC@??B@B>BBA9?872879===?BAA777@<<;99B=:===//(/8668;<<;<7<=6<B@:
@ATNG8:01885:03315
GATGGTAGCTCTTCTCTGACTCTCGTACTCATTCGTTTCGGAAGAGACAGGTACGTTAATAGTTAATAGCGTACTTCTTTTTCTTGCTTTCGTGGTATTCTTGCTAGTTACACTAGATCCTTACTGCGCTTCGATTGTGTGCGTACTGCTGCAATATTGTTAACGTGAGTCTTGTAAAACCTTCTTTTTACGTTTACTCTCGTGTTAAAAATTTGAATTCTTCTAGAGTTCCTGATCTTCTGGCGCGTATGTATGTCGCCTACCATCGACACTCCAAAGTCT
+
8::=;;?666BB@BBBBCDABAC6;9CCCB@@>@A@B<@@>A@CDCCBBB?BBBBB>B>AABB@C?CBBB==?BB?BABAA2A@>A??A9>BBB?BBC?AA<??BBBB?@AAA???;<><?7;;::8AAB<@@>>166?:::>@BB>==@====@@@:??=C<:<;>>>A??088DDD5A;@;@BBBB/==;::)25696:555:+2222$28.66380553887;=>A;=6;----749;=6<??AAA787A;;;A@@;===:=@@AABA>>=:=?1;;;;
@ATNG8:01886:03327
GATGGTAGTGTCGATATGAGAGTGTGTACTCATTCGTTTCGGTAAGAGACAGGTACGTTAATAGTTAATAGCGTACTTCTTTTTCTTGTCTTTCTGTGGTATTCTTGCTAGTTACACTAGCCATCCTTACTGCGCTTCGATTGTGTGCGTACTGCTGCAATATTGTTAACGTGAGTCTTGTAAAACCTTCTTTTTTTACGTTTTACTCTCGTGTTAAAAATCTGAATTCTTCTAGAGTTTCCTGATCTTCTGGATAGCGACGCGATATACTACCATCGACACTCCAAAGTCT
+
////)/98<<>0//999;;@A@?@BBB@?A?>=6==<8166*--(---6600)5:5448;5::;;45.4>><:::::.44444$4<39==<A<A:90>9=00)/63//398;7<@C@CCDCACEC@B>BCCCCBCC@CBBC?BBBBCCCDECCCCCBCC?CCC?CC?B?BBB@<<<00,0BBED;C@B=?@@@@@@#@D;;<;.;AAABCBBCCFHHIE5DCBCC9;9<FBELCECBBB<B@BBBDCC@BBB@BCCCCCCCBABBCDBBBBBB?BBBCBBBBBB<>>9ACBB
@ATNG8:01891:03336
GATGGTAGCTCGCTGATGATATCTCCAGAAGATCAGGAACTCTAGAAGAATTCAGATTTTTAACACGAGAGTAAACGTAAAAAGAAGGTTTTACAAGACTCACGTTAACAATATTGCAGCAGTACGCACACAATCGAAGCGCAGTAAGGATGGCTAGTGTAACTAGCAAGAATACCACGAAAGCAAGAAAAAGAAGTACGCTATTAACTATTAACGTACCTGTCTCTTCCGAAACGAATGAGTACACACTCTCATATGACACTACCATCGACACTCCAAAGTCT
+
:<>::@A@;;>>><<<==;;;<<<<8<=B469<@>>7>;A>=898B>BC?B?@A>?>FCF3E>AA@@BCBBAAA:@ABBBCC5CG?C?ABB9CEG@BBBBCDBCB?A@CC?BAA>BABBBBBCCCCCCDBBA@CA@C>AAABBBBB@B@CAA?ADCCBBBB@AAACBB?BE?CBB?AA???8<=;888988(/<69///==C?>;>=BFBC;>:>=A;;8;BB@CAA>A=@?C>BBB?BBCCCCCABBBBB@;;;BACAA@BAAB@BBBEBBB@???AB<BAAA
@ATNG8:01897:03336
GATGGTAGAGAGACTGTAGCGCACCCAGAAGATCAGGAACTTAGAAGAATTCAGATTTTTAACACGAGAGTAAACGTAAAAAGAAGGTTTTACAAGACTCACGTTAACAATATTGCAGCAGTACGCACACAATCGAAGCGCAGTAAGGATGGCTAGTGTAACTAGCAAGAATACCACGAAAGCAAGAAAAAGAAGTACGCTATTAACTATTAACGTACCTGTCTCTTCCGAAACGAATGAGTACGATAGATCTCGTGTGCTACCATCGACACTCCAAAGTT
+
;6AB>BCCCDDDCCCCCCBBCBCDC<A@C@CBBCCD?B@BB?@@@@BB?B@BBBBBCCC3B?CCDAABBCBBB=A@99898(9@;<0888)8=<7<>>>:9;==8=;??;?@=9=///<<<;@??>>=A??<??>>:>ABA>=>>:>9>>><@A>==A:88:AA@??=?@;@<<6;<687-8<<:=>===/8818===;;<BA:>9>CAA:=:<AA==:<?=:999495:?D:A?>:@@@A@@@=>>??><<<789<<<<A=>:=A@@@A>>>>;AA9AA5
@ATNG8:01907:03307
GATGGTAGAGTATCATGTGTATCTCCAGAAGATCAGGAACTCTAGAAGAATTCAGATTTTTAACACGAGAGTAAACGTAAAAAGAAGGTTTTACAAGACTCACGTTAACAATATTGCAGCAGTACGCACACAATCGAAGCGCAGTAAGGATGGCTAGTGTAACTAGCAAGAATACCACGAAAGCAAGAAAAAGAAGTACGCTATTAACTATTAACGTACCTGTCTCTTCCGAAACGAATGAGTACACACTCTCATATGACACTACCATCGACACTCCAAAGTCT
+
9;BB?BBCCCCCDCCJCCCCDCCA@?ACE@@@?E@@>@@CCDCCBB?BC@C@CCCCCCCC1C@CCCCBCDDCCC=C@BBDFE5AB>A=AAA9AAA>@@?ACDDBB>B@BB=@@@?BABBBCBCDFCCCCCBB?BDBB?AAA?@A??<@@CBB?ACDDDCAA<AAABBB>BB>@A@177==<6><<899999(8@:A988BBB@A8;7;>=>3718ABBA>BBABBBB@C@BBB>BBB?BBBBCCCB@@BBBBBBBBBBBBABBBB>BCCCBBBA@@>@?6@?99
@ATNG8:01915:03334
GATGGTAGCATCATGCATATCTCACCAGAAGATCAGGAACTCTAGAAGAATTCAGATTTTTAACACGAGAGTAAACGTAAAAAGAAGGTTTTACAAGACTCACGTTAACAATATTGCAGCAGTACGCACACAATCGAAGCGCAGTAAGGATGGCTAGTGTAACTAGCAAGAATACCACGAAAGCAAGAAAAAGAAGTACGCTATTAACTATTAACGTACCTGTCTCTTCCGAAACGAATGAGTACAGAGAGTACGATATGTCTACCATCGACACTCCAAAGTCT
+
@ABC?BCCACBCDCBBCBBCCCCCD?BAA@BCCB@@>?@CFB???B?CD?C@@>?AAAAA3B?CBEBBCCCA=<2<>AABBB2AB>B5;;:.;CD@CBBCCCCFD?B?BC@CCC@CCBBBCCCCCCCCCDCC?CBBB>@ABBBBBB>A>ABB?BBBBCCCB?AABCCB>BB>AA@9>>>?<5>::398888(8@:@888@@AAA8;7;B@@=?<?ABBB?CCAAABB>B?CCC<BBB<AABBCCBAACACBBBBABACB>><<8868AAA@@@::;=CD>CA>>
@ATNG8:01922:03314
GATGGTAGCGCGACGAGCGTAGACCCAGAAGATCAGGAACTCTAGAAGAATTCAGATTTTTAACACGAGAGTAAACGTAAAAAGAAGGTTTTACAAGACTCACGTTAACAATATTGCAGCAGTACGCACACAATCGAAGCGCAGTAAGGATGGCTAGTGTAACTAGCAAGAATACCACGAAAGCAAGAAAAAGAAGTACGCTATTAACTATTAACGTACCTGTCTCTTCCGAAACGAATGAGTACGTGTGCGACGTGTCTCCTACCATCGACACTCCAAAGTCT
+
;<<>ACCCDDCCDCCCCCBDDBBBC=ABA@DDBBBB?B?BBBBBCB@BB@B?BB@@ADDD2A=A@CDCBCB==<3;:9;;;;*;C>B5<<;6;DD@BBCCCDBBC?B?AC?BBC<@@BBCCCCCCCCCCBBB?CCBC>@@@B>><@8@=@?@=?C??@CBB?BBBBBB?@B>><>588BDD8?;;7:@AAA/@@<@887AAAAA8:7;@CB<?;?BCCB@BBBBBBC?B?BBB>BBC?BBBABBBA=>????@>=>AA;;:=A77169<<>@>===<??9?;;;
@ATNG8:01926:03316
GATGGTAGGTGCGAGCATGAGTGTATCAGAAGATCAGGAACTCTAGAAGAATTCAGATTTTTAACACGAGAGTAAACGTAAAAAGAAGGTTTTACAAGACTCACGTTAACAATATTGCAGCAGTACGCACACAATCGAAGCGCAGTAAGGATGGCTAGTGTAACTAGCAAGAATACCACGAAAGCAAGAAAAAAGAAGTACGCTATTAACTATTAACGTACCTGTCTCTTCCGAAACGAATGAGTACGAGAGTTAGAGCAGAGCTACCATCGACACTCCAAAGTCT
+
<;;<69543995559;;<?BBBC0000///)/::>>=9C?CBBBCCC?CB@C@CCBBCDDD2C@CCCCCDCCCCC=AB;;;:;*;A=A>BBD9BBB?AA@BBBBBB?B?:95:AB>AAAABBBBBBBBBECCB@CCCB?AA@@@@?@;@>A;;:;ACCCBBB?BACBAA>AB=@@@<@?9::,7;;5768788%794775599>@?<@;?DDE;>;>>BBB?BBBBBCD@C?;;;0;@>6::ADCBBBAA@??;?BABBCBBBBAAA>A@;;;>=:::5::/;;;;
@ATNG8:01880:03363
GATGGTAGCTCACGTACGTCACACGTACTCATTCGTTTCGGAAGAGACAGGTACGTTAATAGTTAATAGCGTACTTCTTTTTCTTAGCTTTCTGTGGTATTCTTGCTAGTTTACACTAGCCATCCTTACTGCGCTTCGATTGTGTGCGTACTGCTGCAATATTGTTAACGTGAGTCTTGTAAAACCTTCTTTTTACGTTTACTCTCGTGTTAAAAATCTTGAATTCTTCTAGAGTTCCTGTTCTTCTGGAGATACACATGATACTCTACCATCGACACTCCAAAGTCT
+
55>>;BCBAB<@;;<>=<ADCCCCBCCCBCCD@CBBB=AA@C?A@@BBBC?BBAAA?C8::>B6=<;@@;@BA<@7??;;;+=@,/////(/.258/556167679:>788,7<9998==;A==8=9=898:675;>?<<8<A?B=>>>==>>>A>>=18575:A;?<?C@;;9A:9475667(66=6;<<==*<=666.656//.866;7:BBB/@<<656/6/65/5:::>>>=@=AAA7;;<A>>;:::?=<7=33333366;;?B<@@>>>@===>5::3;>=>
@ATNG8:01886:03380
GATGGTAGGCGAGAGTGAGACGCAGTACTCATTGTTTCGGAATGAGACAGGTACGTTAATAGTTAATAGCGTACTTCTTTTTCTTGCTTTCGTGGTATTCTTGCTAGTTACACTAGCCATCCTTACTGCGCTTCGATTGTGTGCGTACTGCTGCAATATTGTTAACGTGAGTCTTGTAAAACCTTCTTTTTACGTTTACTCTCGTGTTAAAAATCTGAATTCTTACTAGAGTTCCTGATCTTCTGGTGTCGTCTATCATGTACTACCATCGACACTCCAAAGTCT
+
:;<=?CC;7;@00///777;;;;<<=AABAA@=;9525B8>15666=<=?:AC=BC@D@@?;@:@;?>>;;:::<8=@===)<=9>773)3999+//:6:;6;??:??;?@?@ABBC?=B@<A;:;;975575:>>=9>>>>9>8;699:9///706573995;:>>>>?<<<=:979=>1>9=:=@GDD/ABA@@7;;>>?>C>;;7;BAB/B>>>?<?=?>588??FBBB<A:?@AD>>;>??;;;;?@=;;;DAA@@>>>@@@<@AAA???B@;677.7333
@ATNG8:01890:03359
GATGGTAGACATATCGTACTCTCTGTACTCATTCGTTTCGGAAGAGACAGGTACGTTAATAGTTAATAGCGTACTTCTTTTTCTTGCTTTCGTTGGTATTTCTTGCTAGTTACACTAGCCATCCTTACTGCGCTTCGATTGTGTGCGTACTGCTGCAATATTGTTAACGTGAGTCTTGTAAAACCTTCTTTTTACGTTTACTCTCGTGTTAAAAATCTGAATTCTTCTAGAGTTCCTGATCTTCTGGGCAGACTCTCACACGCCTACCATCGACACTCCAAAGTCT
+
BBBC?CCEDDCBBDCEHCCCCBDCCCCDCBBC?BBCC>::9:?AAA@@BD@BBBBA?C?CCCC>B>B@=@@<9./(.....$.3.7888(6<=8>9=676'56+5527662;?@@BBAA<???<A<@@@>>>@@<@AAA:@>@?=>=AAAA@@::::7:===>><>;>BAAAA@@@<???@@5@<>:>?CDC.@>9990988///;9;@<ACCC/A>>;@9=9//-/;;=>>>;?;>>>A@@:88==4=6658899?@@AA?;-3364333379;@@@;@D:A>99
@ATNG8:01892:03369
GATGGTAGCATCATGCATATCTCACCAGAAGATCAGGAACTCTAGAAGAATTCAGATTTTTTAACACGAGAGTAAACGTAAAAAGAAGGTTTTTACAAGACTCACGTTAACAATATTGCAGCAGTACGCACACAATCGAAGCGCAGTAAGGATGGCTAGTGTAACTAGCAAGAATACCACGAAAGCAAGAAAAAGAAGTACGCTATTAACTATTAACGTACCTGTCTCTTTCCGAACGAATGAGTACGATGAGAGAGCTCTCTCTACCATCGACACTCCAAAGTCT
+
AADD@CABBBBBCCCCBBBCCCBAA@BCC@CBBAAB>A?ACDBAAC@DD?A@AA@:97773#34<==BBBCCACC>FA@@@@@,?@=A5;;;;.;CCABBACFDC@@=@=@A=CBB>ABBBBCDCCBCCCDDCC?CCBB@BBBBBA??9>;>>>;@CCDCCCA?@AABBB>BC>A@A;?@99929==;=>=??.?A?B>==@DA>>795:=;;5:5:<AAA?BBAAABBB9@=9:4:AA=ABCCBAAAAAABBBAAA@@><>@A>>==AAAA@@@@@@:==6=::6
@ATNG8:01906:03365
GATGGTAGTATCTGTCTACGAGAGCCAGAAGATCAGGAACTCTAGAAGAATTCAGATTTTTAACACGAGAGTAAACGTAAAAAGAAGGTTTTACAAGACTCACGTTAACAATATTGCAGCAGTACGCACACAATTCGAAGCGCAGTAAGGATGGCTAGTGTAACTAGCAAGAATACCACGAAAGCAAGAAAAAAGAAGTACGCTATTAACTATTAACGTACCTGTCTCTTCCGAAACGAATGAGTACGATGAGATCTCGTGTGCTACCATCGAATCCTCTTAGTCT
+
CBCH?CCCCBABBDIFDDCCBBBBB@BCC@CB@@@B?B>BBBBAAA>AA>A>BBBAAAAB2B@CCACCCBB@BB:>?BBBBB5BB?C=@@@7ABIAICCCDCCBB?B@BB@AAA=@?CBCCCCCDCCCBBBB@DAEBB<??BBCBBB>C?CAB>BBCCCA@A?ACACCB=BB>==>8<<888+9=<899:9:9%/:7:///;=A@@<?<?AAA<>;==B@@<@BA@@BB?B?BBB=BCC?999BBCCCCBBBBBB@>><>>>==>CC;>>ABB;>><>>==CDBBB
@ATNG8:01910:03359
GATGGTAGCGCATATCAGCGCAGCCCAGAAGATCAGGAACTCTAGAAGAATTCAGATTTTTAACACGAGAGTAAACGTAAAAAGAAGGTTTTACAAGACTCACGTTAACAATATTGCAGCAGTACGCACACAATCGAAGCGCAGTAAGGATGGCTAGTTTAACTAGCAAGAATACCACGAAAGCAAGAAAAAGAAGTACGCTATTAACTATTAACGTACCTGTCTCTTCCGAAACGAATGAGTACCTCTCAGACGCTCGTCCTACCATCGACACTCCAAAGTCT
+
DB@@>B;6;DDCCCBBBBBDDCCCC=CCC@CCCBA@>A?BBDCBA?=??=?=AABBCCCC1C@DCCCBBCCCCD>DCBCCCC5B@?B4:;:6;AA=A@@BDBBBB@B@CC@????BBBBBBBBCCBCCDDCB?BB??<?AB@BBBB?BAC@@?@CBBAD=C?CBBBBC?CC?CBB>BBBBB<BBB?BCBBB1==<>BBBBBBBE>?=@BBC<?>@?@?C>?@@@=>>?B@BBD>DBB?BBCCBBB?AAACBBBCA????BC>BBB>B@@@==8;;;<>>3@:::
@ATNG8:01916:03360
GATGGTAGACATATCGTACTCTCTGCACTCATTCGTTTCGGAAGAGACAGGTACGTTAATAGTTAATAGCGTACTTCTTTTTTTCTGCTTCGTGGTATTCTTGCTAGTTACACTAGCCATCCTTACTGCGCTTCGATTGTGTTCGTACTGCTGCAATATTGTTAACGTGAGTCTTGTAAAACCTTCTTTTTACGTTTACTCTCGTGTTAAAAATCTGAATTCTTCTAGAGTTCCTGATCTTCTGGGTCTACGCTCGTCGCGCTACCATCGACACTCCAAAGTCT
+
BBBC?CCDDCBAABHHGDBBBBBBBBBCCB998:?>?8?>9?9?AA@BBB?AAA?@=@>AABA?B@AAACCAAA>66766666#/..33.3;=<=@A>:==8===?8818?>?@@>>;>BA:>:;;;>>>>A<@@AB7;;::5:===@@A@888A>=>=<AA<@<@AA???AAB=<5666,77=999999+9AAAA:AAA>>>@>=<<@?<>/9677>:?=AA=AAA@;;;5;8==AA>>:>AAA:@@@A>>>@<<<999><<=?<@DAB>>>??D<;=4=;;/
@ATNG8:01916:03386
GATGGTAGAGTACAGTGTAGTAGACCAGAAGATCAGGAACTCTTGAAGAATTCAGATTTTTAACACGAGAGTAAACGTAAAAAGAAGGTTTTACAAGACTCACGTTAACAATATTGCAGCAGTACGCACACAATCGAAGCGCAGTAAGGATGGCTAGTGTAACTAGCAAGAATACCACGAAAGCAAGAAAAAAGAAGTACGCTATTAACTATTAACGTACCTGTCTCTTCCGAAACGAATGAGTACACATCGTCGTGTCGTGCTACCATCGACACTCCAAAGTCT
+
@@;B:<A=CCB;<<>>=A@@@BBBB@BBC@CCBB;;6;:?<?@=BB@BB@C?A@@89999)9<<<=???BCCCD>BACBCBB1=B;@2;;;&55<6<==<<<4494:49C@@BB?BB??@@@ACCBBB@@@@>@@@A>A@@@:::A=A=A<<6:@@@@??D?BAA9898<>;@@@,00000*/978755555$5976225<??A<7=6=<==,/*//0;<;@?>??>>9>::>?=?771779?@?CBB?>>BAB???BBB>>>BCC@BBCCCBCBCB???:BBBB
@ATNG8:01924:03389
GATGGTAGCGCACACATAGATACAGTCTCATTCGTTCGGAAGAGACAGGTACGTTAATAGTTAATAGCGTACTTCTTTTTTCTTGTCTTTCTGTGGTATTCTTGCTAGTTACACTAGCCATCCTTACTGCGCTTCGATTGTGTGCGTACTGCTGCAATATTGTTAACGTGAGTCTTGTAAAACCTTCTTTTTTTACGTTTACTCTCGTGTTAAAAATCTGAATTCTTCTAGAGTTCCTGATCTTCTGGACGACGCGCACTGACACTACCATCGACACTCCAAAGTCT
+
55<=8=BBBDCCCCCAA@CCCCBBCCBBB;;6:@@<AD=B>CBBCBBA=BBBBB@E@CCCB<?<@ABA@@@@?=?@@@@@&AA<900;;5000<<<==:58<63338<@@DEBBBCCC@CBB@B?CCCDCC9999BBBACCCCCBCBCDCCC@@BE@G??>?A>A@CCBBBBBCC@CCCCC;C?B?BDDCCCB#AA9994:AAADDC:;:BDDED1CBAAD<A=AC?CCCCBBB?C@CCCCCD=AAC=CBDCCCBBBCAAABBCGFCC>BCCCCBBBBB@BB=CC99
@ATNG8:01926:03363
GATGGTAGCGCACACATAGATACAGTACTCATTCGTTTCGGAAGAGACAGGTACGTTAATAGTTAATAGCGTACTTCTTTTTTCTTGTCTTTCGTGGTATTCTTGCTAGTTACACTAGCCATCCTTACTGCGCTTCGATTGTGTGCATACTGCTGCAATATTGTTAACGTGAGTCTTGTAAAACCTTCTTTTTTTACGTTTACTCTCGTGTTAAAAATCTGAATTCTTCTAGAGTTCCTGATCTTTCTGGACAGAGTGTGCAGATACTACCATCGACACTCCAAAGTCT
+
55>>:>C@@@ACCCCCCBBBBC@A@CAAAB::5:@@A9;;596;=@@BBB?CBBAA>A>AACC@B?BCCBAA@@@=@AAAAA'AC?9::AA9?9>>:=:<4;<6<<=@@B?DJFCEDCC@CCC?B?DDGCBBBA@CBBBBCCCCAA@DCCCCDBBAA?BBC@BB?B@BBBBBBCCC@BBBBB6@<?:9999999#9@9994;AAACDCBBBACCCC5CCBCC@CACG@CDCBBBB@C?CCBA999/:AB?CDDDCCCCCCCCCCCCFCCA?ACCCCBCCBB?BB:@???
@ATNG8:01883:03419
GATGGTAGGCGAGAGTGAGACGCAGTACTCATTCGTTTCGGAAGAGACAGGTACGTTAATAGTTAATAGCGTACTTCTTTTTCTTGCTCTCGTGGTATTCTTGCTAGTTACACTAGCCATCCTTACTGCGCTTCGATTGTTTGCGTACTGCTGCAATATTGTTAACGTGAGTCTTGTAAAACCTTCTTTTTACGTTTACTCTCGTGTTAAAAATCTGAATTCTTCTAGAGTTCCTGATCTTCTGGTGTCTGATCTGTATCACTACCATCGACACTCCAAAGTCT
+
ABBB@B=E@CBBB@@;=BAA96;BBBABB@@A=@ECD?@A@@@BBBBBBBACCBBB@B>AAAA>@?BB>>>BBBC>??@?@2@@??85285:?A<AAA;AA9;;;=>>;>@@>>>>@7=;A5;5899?:::A=DA@@<@>A9A>;;;>@AAAA@@<=>=;?@;>;>A@;:;@@A<AACCC5@;@:?>DDD/><;;95<<===>><<<5::::+;<==A:>:==:=AAA?>><A=DAA>>>9==D=@@>>>??>>>>@@@>>>@A@<@@@AAAA==>;>D9A@>@
@ATNG8:01891:03423
GATGGTAGATATATGCACGCTCTACCAGAAGATCAGGAACTCTAGAAGAATTCAGATTTTTTAACACGAGAGTAAACGTAAAAAGAAGGTTTTACAAGACTCACGTTAACAATATTGCAGCAGTACGCACACAATCGAAGCGCAGTAAGGATGGCTAGTGCAACTAGCAAGAATACCACGAAAGCAAGAAAAAGAAGTACGCTATTAACTATTAACGTACCTGTCTCTTCCGAAACGAATGAGTACACACTCTCATATGACACTACCATCGACACTCCAAAGTCT
+
<<==:==CBCCCGBAACCBBCCCDC?DCC@@@@@@>;?:?AB??>B@BC@C?:99:73333#34788BBBABA@A;>?BBEDF5BB?A<@@@7@CGAGBCDEDCBB@B@AB?AAD=@@@?ABBBCCCCCCCCD?CCCC@BBBBAAAA=@=B:::<CDA@A@B?BABACC@BB?DBA?CCCDD>B?><>A?>?.9849ABCBBBBB>@>@BAB<?=?BBAB@BB@A>==>B@CBE=BAA>ACCDCCCABBABAAABBBBBBCB>>>A=>=BBBBBBBB?BA=DA@@
@ATNG8:01891:03436
GATGGTAGCATCATGCATATCTCACCAGAAGATCAGGAACTCTAGAAGAATTCAGATTTTTAACACGAGAGTAAACGTAAAAAGAAGTTTTTTACAAGACTCACGTTAACAATATTGCAGCAGTACGCACACAATCGAAGCGCAGTAAGGATGGCTAGTGTAACTAGCAAGAATACCACGAAAGCAAGAAAAAGAAGTACGCTATTAACTATTAACGTACCTGTCTCTTCCGAAACGAATGAGTACGATGAGATCTCGTGTGCTACCATCGACACTCCAAAGTCT
+
55==;@CCBCCCCBBBCCDCCBCBB@CBB?B@@@@?;?<AAABBCB?BB?C??<=:9989(34;CBABCBB==<7;;=?@@@0AC@CCCCCC)CCC@DCAABEDCC?B?BD@D@@<@CCCCBBCCCECCB@@B?CEBC@BB@?@@>><@@CCC?BBCCCCCC?BBACCB?BB@BB@8<<998+9=<;9::::(9@@B898B@??A7;8<AGD<A;A?BBB@CBBCCCE@C????<?CC@BBBBBBBCCCCACCCB:::???@@AAA<@@C====:::078)::::
@ATNG8:01892:03440
GATGTAGAGAGACTGTAGCGCACCCAGAAGATCAGGAACTCTAGAAGAATTCAGATTTTTAACACGAGAGTAAACGTAAAAAGAAGGTTTTACAAGACTCACGTTAACAATATTGCAGCAGTACGCACACAATCGAAGCGCAGTAAGGATGGCTAGTGTAACTAGCAAGAATACCACGAAAGCAAGAAAAAGAAGTACGCTATTAACTATTAACGTACCTGTCTCTTCCGAAACGATGAGTACCTCTCAGACGCTCGTCCTACCATCGACACTCCAAAGTCT
+
>>CBB>?DDCCABCHHGBBBBAAA5@BC;;<DD@@?@?BAAACBB?AA>A>BABCCCCC3B>AACCCAB::9A9;;@@@@@1AD?D=AAA9ABC?CABBBCC9989=AA?BAAADFBBCBBCCCBBACCCC@CBBB?BCBBBCAA=A?C@@=@AAABB@A=000@@A=CD>BA?;??777)779198999(566;556>AA>>:>4885>9>956;@@<@A@@@BB?B@BCC>CAAABBBABB?AAACBBBB>>@@AAA588=<?>??;;;>??;??9?787
@ATNG8:01895:03419
GATGGTAGCACACGAGATCTCATCGTACTCATTCGTTTCGGAAGAGACAGGTACGTTAATAGTTAATAGCGTACTTCTTTTTCTTGCTTTCGTGGTATTCTTGCTAGTTACACTAGCCATCCTTACTGCGCTTCGATTGTGTGCGTACTGCTGCAATATTGTTAACGTGAGTCTTGTAAAACCTTCTTTTTACGTTTACTCTCGTGTTAAAATCTGAATCCTTCTAGAGTTCCTGATCTCTGGGTGCGCTACAGTCTCTCACATCGACACTCCAAAGTCT
+
BBCB866=BABBBABBBCCGDECB@AABBB;;9<BBB<BC?C@CDBBBDF?CB?@?AD@BCAB=B?BBBDCCCBB>AA@@@2>A;@::8(3>>C@CCE@BB5999@CC@BBAC@@>@9>>><@<?>=>>:89:=>>?<>>A>778>>=>==;;:?;@A@<@A=B:>>>>>>>>=9>====2=<@<@ABBB/A@==<1966///:969/666'28889566050588;8886:39=;<//-333,-/-999665566;@@@@@>==?@A???@5::1:==:
@ATNG8:01897:03414
GATGGTAGTATCTGCACACTCTGTCCAGAAGATCAGGAACTCTAGAAGAATTCAGATTTTTTAACACGAGAGTAAACGTAAAAAGAAGGTTTTTACAAGACTCACGTTAACAATATTGCAGCAGTACGCACACAATCGAAGCGCAGTAAGGATGGCTAGTGTAACTAGCAAGAATACCACGAAAGCAAGAAAAAGAAGTACGCTATTAACTATTAACGTACCTGTCTCTTCCGAAACGAATGAGTACACATCGTCGTGTCGTGCTACCATCGACACTCCAAAGTCT
+
DDCC=BBCCCCBBCBCBBBDBBBCD@BBB?BBCCCC?C>AACAAAA>BB>B>BBBBBBBBB)C?CCCACCCDBBB:@A?AAAA0AA=A5;;;;*<BEACCBBEECBA?C?CC?BBB?BBABBBDBCCCDDDBBB?BDCC?BBBBBABB=@<@??<@BBBBBBB@BBBBBB?BB>BAB9>>=?<5===9::999.8A:A888ABB;;7;<?>?B7<8;@CEE@BBABBBC?C=AAC>AAB?AA@@@CCCCC@BBBA?@@???ABBBBB?ACCCDCC@@@399+9999
@ATNG8:01915:03412
GATGGTAGCTATACGTATATCTATGTACTCATTCGTTTCGGAAGAGACAGGTTCGTTAATAGTTAATAGCGTACTTCTTTTCTTGCTTTTCGTGGTATTCTTGCTAGTTACACTAGCCATCCTTACTGCGCTTCGATTGTGTGCGTACTGCTGCAATATTGTTAACGTGAGTCTTGTAAAACCTTCTTTTTACGTTTACTCTCGTGTTAAAAATCTGAATTCTTCTAGAGTTCCTGATCTCTGGAGATACACATGATACTCTACCATCGACACTCCAAAGTCT
+
A@CG@CBBBCCBBBBCDECCCCCBCBBABB:99:BCC=CD@D@BBBCCA@>???@@?A?CBAA=??CAAABABB?87777(:@;>9999(7BAB?BBB?BB===>EBB??CB@>AAA;AAA;A:??>>>>>>=??>>;>>AAAA@?>?@?A>>=A:@??<AA=A<A@>?>AAAA;@@@>>2@;?;>>>>>.>?;;;4999///<89=<>@@A/@?>?D=E<7738>>=<>=<@<@@@@@:::?=AAAA>????=AAA??A=>>?;>>>>>>@>>>8==6=??>
@ATNG8:01918:03421
GATGGTAGTGTCATATGAGAGTGTGTACTCTTCGTTTCGGAAGAGACAGGTACGTTAATAGTTAAATAGCGTACTTCTTTTTTCTTGCTTTTCGTGGTATTCTTGCTAGTTACACTAGCCATCCTTACTGCGCTTCGATTGTGTGCGTACTGCTGCAATATTGTTAACGTGAGTCTTGTAAAACCTTCTTTTTTACGTTTTACTCTCGTGTTAAAAATCTGAATTCTTCTAGAGTTCCTGATCTTCTGGTATGACTAGTGTACTACTACCATCGACACTCCAAAGTCT
+
;;<<;@B@B@<@CCDDCCCCCCBBBB@@@;;49;;;)497<8;;6669:69AAAA@D@@@==+00)0//97::;;7;<<<<>%<B=A9<<<.:=@>7@9649B>@BBD@A>BCCBBBBD@CBB>@=AADCCCCC@CAA@>BCCCCBBBBBBCCBBBD@@@@>@C@C@CCBBBBCBB@BDDDC;A=@>;;::::%;C;;;;.;@@@BCBBAB4:;:;(;AABC>B?;;:;CCCBBB?B?BCBCBB@BCC@CCCCBCCCCCBBCCCCCB@@=@BBBCBBBBC@BF>BC::
@ATNG8:01918:03424
ATGGTAGCGCACACATAGATACAGTACTCATTCTTTTCGGAAGTAGACAGGTACGTTAATAGTTAATAGCGTACTTCTTTTTCTTGCTTTCGTGGTATTCTTGCTAGTTACACTAGCCATCCTTACTGCGCTTCGATTGTGTGCGTACTGCTGCAATATTGTTAACGTGAGTCTTGTAAAACCTTCTTTTTACGTTTACTCTCGTGTTAAAAATCTGAATTCTTCTAGAGTTCCTGATCTTCTGGACAGAGTGTGCAGATACTACCATCGACACTCCAAAGTCT
+
;;<<@BC=CDC>CBB@@@@@A??@A@?:=>@:;000&/7165//////896=@???8=2;88;7B7=BB@@@@<A<@@@@@/??;>>>?3<=?<193718:48;:9:=8=>;;:C>><>BB<@<?<=;;;>>:>===:>?B;;;@A>==>C;;;?<=>=<@A=A<AAABB@@AA<@<<<<1:4:9<<>>>/>@BBA:@@@>==@9:98<>=>.<=?@A=A>??;@AAA=<<=A=A9::AA;>>B<A>>>=@@?;;;A>>?@@A@@=@>>===<///1>>9@DCC
@ATNG8:01882:03479
GATGGTAGCGCACACATAGATACAGTACTCATTCGTTTCGGAAGAGACAGGTACGTTAATAGTTAATAGCGTACTTCTTTTTCTTGCTTTCGTGGTATTCTTGCTAGTTACACTAGCCATCCTTACTGCGCTTCGATTGTGTGCGTACTGCTGCAATATTGTTAACGTGAGTCTTGTAAAACCTTCTTTTTTTACGTTTACTCTCGTGTTAAAAATCTGAATTCTTCTAGAGTTCCTGATCTTCTGGGTGTATCAGCGAGTATCTACCATCGACACTCCAAAAGTCT
+
55==8=@?ACBBBDCCBCCCBAA@CCBBBB;;2:A@@;@I<A<A@A;;AD:@?;;;8<8<??@5;6;BABBBBDC?;;;;;.;A?AABA<AAAA=@;<5<B?AABCDE@BBHCCCCC@CCC?B?CCCICCBB@BBBB@CCCCBBB@@@BBBCCBA>BCE@CC?C?CCCCA@ABB?BCBBC:B>B?BCCDDCC#CBBCC>CBBBCCCCCC<@@@A,@>@BC@CACD@B:9;BBB?C@BCBCBA>A;;;7;FECCDF;;<BBBBCBBBB>BBCCBBBAAB5;:;.;;;9
@ATNG8:01884:03471
GATGGTAGCTCTGCTCTGACTCTCGTACTCATTCGTTTCGGAAGAGACAGGTACGTTAATAGTTAATAGCGTACTTCTTTTTTTCTTGCTTTCGTGGTATTCTTGCTAGTTACACTAGCCATCCTTACTGCGCTTCGATTGTGTGCGTACTGCTGCAATATTGTTAACGTGAGTCTTTGTAAAACCTTCTTTTTTTACGTTTACTCTCGTGTTAAAAATCTGAATTCTTCTAGAGTTCCTGATCTTCTGGGTGCGCTACAGTCTCTCTACCATCGACACTCCAAAGTCT
+
?AAE@GCCBBBCCBCCCCCCCCCCCCCCBB?>9;:::-;?:A?CBBBDCC@CCCCC?B@BCCB?C@CCDCCCCDC=:99999:#;A=A::;0;BAA;AA@=<C@@@@CBCABCCCCCCC@CCC@B?CDDDC@@@>@?DC@CCCCBBBBCCCAAABBB?DCC@?><??A@BBABB;;;0;AAAA7A=A>;;<;<<;#;C;;;9;BBCCCCC@A=@CDB2CBBBB=B=;;7;ABCEDD@C?@AADCB=?8;;0;BBBCBBBDDCCBBBAB@@<@@@ABBBBBB@BC=C?:9
@ATNG8:01899:03492
GATGGTAGTACATGATAGACGGACACCAGAAGATCAGGAACTCTAGAAGAATTCAGATTTTTAACACGAGAGTAAACGTAAAAAGAAGGTTTTACAAGACTCACGTTAACAATATTGCAGCAGTACGCACACAATCGAAGCGCAGTAAGGATGGCTAGTGTAACTAGCAAGAATACCACGAAAGCAAGAAAAAGAAGTACGCTATTAACTATTAACGTACCTGTCTCTTCCGAAACGAATGAGTACGTGTGCGACGTGTCTCCTACCATCGACACTCCATAGTCT
+
BBBC@CCBBC?CDECCBBBCC@DBBBACCB@CCDDBC@B@CBDCDCC@BC>?=@A<<<>>B1C@AAAIICCCBBB=BB;;;;;*;B?B@CCG<CCC@BBBCCCBBB?B@BC@CCB>AAAAAAAAABBBBCBBBBCCCC@BCBCCBBB?C?C@@?ACCCBBDD@@AACBA?AC?CBC=@@BBC=@9939<<<<,>?;::99ACB@@=D;===B=B=A@JDDACHBBBBB@C@BBG;ACC@BBB???BBBAAABBBBBBCBBBB?BBB?BB@@>==@@@<CC@<==@
@ATNG8:01900:03465
GATGGTAGCTCGCTGATGATATCTCCAGAAGATCAGGAACTCTAGAAGAATTCAGATTTTTAACACGAGAGTAAACGTAAAAAGAAGGTTTTACAAGACTCACGTTAACAATATTGCAGCAGTACGCACACAATCGAAGCGCAGTAAGGATGGCTAGTGTAACTAGCAAGAATACCACGAAAGCAAGAAAAAGAAGTACGCTATTAACTATTAACGTACCTGTCTCTTCCGAAACGAATGAGTACGAGAGAGCACACGTGTCTACCATCGACACTCCAAAGTGT
+
BBBB@BBBBD?BC999CCFCCCDBB@BBC?@ABBAA>A?AAABCCE?DC@C?BBB@@@@?2?????BBBB?=;>6;00////$/:39)555&5<<7<?=B?DBBC=@=@A>ACC@CBBBCCCDFCCCCCCCC?CBBB899BBDBBB>A=@:;6;BB@AABB@BAAAAD@CC<??C?BBBAA9?8719<<<?.:>9<:;;@@@DD=E8==66089=<ABC@BB@@@@@=A<?@C=BBB?989>>?@A?>989?@@>=>BBB>>>AA=A888:=<<99177.----
@ATNG8:01900:03483
GATGGTAGCTCTGCTCTGACTCCGTACTCATTCGTTTCGGAAGAGACAGGTACGTTAATAGTTAATAGCGTACTTCTTTTTCTTGCTTTCGTGGTATTCTTGCTAGTTACACTAGCCATCCTTACTGCGCCTTCGATTGTGTGCGTACTGCTGCAATATTGTTAAGCGTGAGTCTTGTAAAACCTTCTTTTTACGTTTACTCTCGTGTTAAAATCTGAATTCTTCTAGAGTTCCTGATCTTCTGGATACACTCATGTGCACCTAACCATTGACAACTCCAAAGTCTTATTCACCGA
+
<>BC@CC====;;;;;;@<<@<7@@999A@@?B@@@;@A>A8::BFABA@BAA@?9?8?>=86;6:?>@A@@=>898787'6:6=;;:17@@@<AAB?BB?AABAAA56788=<;;6775/5166=98..)..379;097557833......6674..-04206(----5567?:422255*5.5.22255'.7::=+////65598:-552&29978383792;;>@AAA<A7;;A===///34999---3366::9;<<4::8>65349622(,,,(,6,86540562676),,
@ATNG8:01902:03476
GATGGTTGTAGTACACTAGTCATACCAGAAGATCAGGAACTCTAGAAGAATTCAGATTTTTAACACGAGAGTAAACGTAAAAAGAAGGTTTTACAAGACTCACGTTAACAATATTGCAGCAGTACGCACACAATCGAAGCGCAGTAAGGATGGCTAGTGTAACTAGCAAGAATACCACGAAAGCAAGAAAAAGAAGTACGCTATTAACTATTAACGTACCTGTCTCTTCCGAAACGAATGAGTACTGTATCTATGTGTGCGCTACCATCGACACTCCAAAGTCT
+
>>BB?=;CCCCFBCCCBC@@@BBAC@CBA>@CCCCCAD@BBBBCCC@BC;@;@A?@@AAA2A?DDABACCCBBB:?@?AAAA0@E?B>BCB7B;;7;BBBBCA9969<>?=ABA=@???BBBIFAAAEDDCB?CCCC8:9::@AAA?BABBA?BC@@?B??>?CCBBB?BB?:::>BACCB;@99288878(5779555@A@@@<B<AAAA=D>A>B@@=@DCAAAC@D=@@C>BBB?ABBB@??CCCFBBBBCB??;>=@????=>><>>>==>?9==7@999
@ATNG8:01914:03474
GATGTAGATACTCGCTGAACACCCAGAAGATCGGAATCTAGAAGAATTCAGATTTTTAACACGAGAGTAAACGTAAAAAGAAGGTTTTACAAGACTCACGTTAACAATATTGCAGCAGTACGCACACAATCGAAGCGCAGTAAGGATGGCTAGTGTAACTAGCAAGAATACCACGAAAGCAAGAAAAAGAAGTACGCTATTAACTATTAACGTACCTGTCTCTTCCGAAACGAATGAGTACTACTCTCAGAGACACACTACCATCGACACTCCAAAGTCT
+
BCABBCDBB@CCCCBDDD@BBBD=BCC@BBBBCAE@CCDCCC@CC@C@DCCCCCCC1C@CCCACCAAAAB<BCAAAAA1??;?077748CD@A@@BCBBBC>A>>B;>>>9>>@@AAA>>>>>>>>>C;>>=>9>>?A??8858:==B>B@??BCCB>AAAAAA>AA>AAB>BB<;;3;76/8:::9)9:5;?@@AA@@?;?;>AAA;A:@?<<<:=A>>===;A9?>A7?BB>@@@BAAAA@ABCB@?CAAACBAB@AAB>AA@@AAAA==9AA9A99;
@ATNG8:01915:03470
GATGGTAGAGTATCATGTGTATCTCCAGAAGATCAGGAACTCTAGAAGAATTCAGATTTTTAACTCGAGAGTAAACGTAAAAGAAGGTTTACAAGACTCACGTTAACAATATTGCAGCAGTACGCACACAATCGAAGCGCAGTAAGGATGGCTAGTGTAACTAGCAAGAATACCACGAAAGCAAGAAAAAGAAGTACGCTATTAACTATTAACGTACCTGTCTCTTCCGAAACGAATGAGTACTACTCTCAGAGACACACTACCATCGACACTCCAAAGTCT
+
<@DE@CBCBBBBCABB@;9;>954;<B9505=A:;;@C@@AADDED@BB?B@CA?@@@>>,>=BACBBBB;;9909;5555&5;49.44)4::5<<<<CBBBD@DACC?BBB?BBDCCBCEGFHCCCA@@@;;;C@BABCCDBB?B?A?@<@BAAABBB?BCBBBC@BB?BBB?BCAAD>CDF?AA@@@.?>=A888?>>>B<A<>>>>>E=?=B<;8;CCCBGCAB?@@@;@CD?CABBBCCBBBAAACBB>@?B>?999@@?A=<=::9<=>:>>8CBBB
@ATNG8:01915:03497
GATGGTAGCTCTGCTCTGACTCTCGTACTCATTCGTTTCGGAAGAGACAGGTACGTTAATAGTTAATAGCGTACTTCTTTTTCTTGCTTTCGTGGTATTCTTGCTAGTTACACTAGCCATCCTTACTGCGCTTCGATTGTGTGCGTACTGCTGCAATATTGTTAACGTGAGTCTTGTAAAACCTTCTTTTTACGTTTACTCTCGTGTTAAAAATCTGAATTCTTCTAGAGTTCCTGATCTTCTGGTGTCGTCTATCATGTACACCATCGACACTCCAAAGTCT
+
88;;49<ACCDBBBCCCDCBCA@@CCBBBD@@<@@@@;@D?D?CCDCCCC?DCCCC=@=@AA@?C<CBBBDDCCC?CBCCC5CD@BBBB<BBAB>CCB?BC=A@BBBCACCCCBCBD?BBB?B@CCBBAA@@<@BCC?CCBBCDDCCCCCC@@@A?A@@<@C=@=@B9::BBBBABBBLF;;9;>;;;;;*;B@@A<ABABBBBBBB?ABCC0BAABA?A?CE@DCCCCBB@B@CCCCBA?A?A=ACBCCBBBCCGCBBBB@@@@BBBBBAA;9:=?C=CCEB
@ATNG8:01919:03454
GATGGTAGCTCACGTACGTCACACGTACTCATTCGTTTCGGAAGAGACAGGTACGTTAATAGTTAATAGCGTACTTCTTTTTCTTGCTTTCGTGGTATTCTTGCTTGTTACACTAGCCATCCTTACTGCGCTTCGATTGTGTGCGTACTGCTGCAATATTGTTAACGTGAGTCTTGTAAAACCTTCTTTTTACGTTTACTCTCGTGTTAAAAATCTGAATTCTTCTAGAGTTCCTGATCTTCTGGGTCTCTCTCTCACGCACTACCATCGACACTCCAAAGTCT
+
?;::<@BABDC>;;<C;9;FM@AACCBBCB;;8;BBD?BB@B@BBABEBA>AAA@A>A=ADBB?B=??BA997A?<=;;;;,;>6>?DD>CCAA>ACD?@A<??A?BB>AAA?>>>B<988=B=AAA>>>==9====198;;;??98/<667///598=<@A=C:???@@@@@B=@@@AA5A<><>>CAA/@7//@2888/-----;79999,3///9595::5:=<=A@@<@<@@>>>B:==AA:AA:;:??>>>@@@@A???@7::?:;:><<8569.9--,
@ATNG8:01921:03452
GATGGTAGGACGAGCGTCTGAGAGGTACTCATTCGTTTCGGAAGAGACAGGTACGTTAATAGTTAATAGCGTACTTCTTTTTCTTGCTTTCGTGGTATTCTTGCTAGTTACACCAGCCATCCTTACTGCGCTTCGATTGTGTGCGTACTGCTTCAATATTGTTAACGTGAGTCTTGTAAAACCTTCTTTTTACGTTTACTCTCGTGTTAAAAATCTGAATTCTTCTAGAGTTCCTGATCTTCTGGATATGAGTGACTCGTGCTACCATCGACACTCCAAAGTCT
+
@@CC@CCC@BBBBA@ADDDBCCCC?CCCCCCB?BCCD;CC?C@BBBBBCC?DDDDD?D@CBAA?C@CCCCCBBCC@CCCCC1CB?BBDF>CBAA?ACD@CC?BBCCCE?CCCC?BBBACEC?@<ACCBCCCC?CCDD?CCBCCCCCCCCAAB@BB?BBB?BB@B>BCCBBBBDD?BCCDD;B@B?BBBBA2ADDDD>FBBBCCCBBB<@@@@0@AABB@CADC?BBCCCBB?B?BBCCBA??>A>CBDCCCCBBBCBBBBAAABB????CCCBBAB<>>7??>>
@ATNG8:01921:03493
GATGGTAGACATATCGTACTCTCTGTACTCATTCTTTCGGAAGTAGACAGGTACGTTAATAGTTAATAGCGTACTTCTTTTTCTTGCTTTCGTGGTATTCTTGCTAGTTACACTAGCCATCCTTACTGCGCTTCGATTGTGTGCGTACTGCTGCAATATTGTTAACGTGAGTCTTGTAAAACCTTCTTTTTACGTTTACTCTCGTGTTAAAAATCTGAATTCTTCTAGAGTTCCTGATCTTCTGGTGTCGTCTATCAGTACTACCATCGACACTCCAAAGTCT
+
::459;ABCCCC?>>=>ABBBCA@@CBBBA@A;:87*3:5:5;::;;;>?@BAAAC69-4;:96?8?<<=<<::@8;;;7;'7;4@A@@8@00/+0/;:@@>@@ABBB>A:98=@@@=@AB7;6;><===??;@@@@<???@:;:;;;@AB;;;>88666<<8=;??>>>@AA@;?====1=:>:>>@@@/@AAAA9@>=<>@>:<<68888*8///<7<9>>;>AAAAAA=A=B@@@>;7<?><8;:DAAAAAA8::=99999066;=66;;;69=@6=733
@ATNG8:01926:03492
GATGGTAGGAGACACGTCGCACACGTACTCATTCGTTTCGGAAGAGACAGGTACGTTAATAGTTAATAGCGTACTTCTTTTTCTTGCTTTCGTGGTATTCTTGCTAGTTACACTAGCCATCCTTACTGCGCTTCGATTGTGTGCGTACTGCTGCAATTATTGTTAACGTGAGTCTTGTAATACCTTCTTTTTACGTTTACTCTCGTGTTGAAAACTCTCGAATTCTTCTAGAGTTCCTGATCTTCTGGATACACTCATGTGCACCTACCAGTCGACACTCCAAAGTCT
+
55==8==A<<>@;<@@C=666@>===@@@@=<7<555/5<8=:>A;;;=<9>:8;;2;299BB>C>BBBCBBBBB8@@BBB+?>7>>9>09:@A>@CC?@A=A99:BB??;;555//(/35/3.5599588A=@>>>:88:::9??>::9<;66639)//(//056<=?8559>9497928//)/255355(35799178;;//-6-,+-666),,,--393905559555559595>?>>>?<???<???AAAA=@------;06370---,,*2,,,-,55,6<::
@ATNG8:01887:03547
GATGGTAGGTGCACATGAGTGTATCCAGAAGATCAGGAACTCTAGAAGAATTCATATTTTTAACACGAGAGTAAACGTAAAAAGAAGGTTTTACAAGACTCACGTTAACAATATTGCAGCAGTACGCACACAATCGAAGCGCAGTAAGGATGGCTAGTGTAACTAGCAAGAATACCACGAAAGCAAGAAAAAGAAGTACGCTATTAACTATTAACGTACCTGTCTCTTCCGAAACGAATGAGTACGATGAGAGAGCTCTCTCTACCATCGACACTCCAAAGTCT
+
<;=>7;<=<>>@C<<<>=CCBBA@@;?@?:?@@ACC?D@DDAAAA@?BB?B?ABBBFDDD5B?BBAA@CCCBBC=CCCCCCC5DDAE@CBC:BAA=;:9>??>?=6:6:;6933.3;88;>==6::9B@@CC=AA;:6:??>?:899@=A@A?A@@@A@@@?AA@@>@397/3=94=7333(377377778)88688=>@@AAD3815;<<4;49=CA@<@@<;>00*/3///+/::6;@@BBBCAA999BBCA@A0000>://5/7;;=>>>???8<>6888=
@ATNG8:01893:03539
GATGGTAGCACGAGTCACTCATATCCAGAAGATCAGGAACTCTAGAAGAATTCAGATTTTTTAACACGAGAGTAAACGTAAAAAGAAGGTTTTACAAGACTCACGTTAACAATATTGCAGCAGTACGCACACAATCGAAGCGCAGTAAGGATGGCTAGTGTAACTAGCAAGAATACCACGAAAGCAAGAAAAAGAAGTACGCTATTAACTATTAACGTACCTGTCTCTTCCGAAACGAATGAGTACGATGAGAGAGCTCTCTCTACCATCGACACTCCAAAGTCT
+
??>>3>=AA>?<<;;;;;=<<<<<<8<5516?@>@B=@:@BA@@@A<AA?A>>>;778888#34999BBABABBB>BBBCBBA,;;59.;:;*:@@;?A?@>=>?@=A=@C@EEC@CF:9;BBBECCBA@@BB@BAAA=@???BBAA>B@GBB@BCCCBBBB?CBBBBB?BC799>:@>>>A9997876566(571778:B===B<@=>=<@7:27AC::::CCBBAB?C@BBB=BA@=@@@???AAA???AAA>?@?;;;>>?AB=?;;;@?====5::/:888
@ATNG8:01895:03524
GATGGTAGCGAGCGAGTGTGTATACCAGAAGATCAGGAACTCTAGAAGAATTCAGATTTTTAACACGAGAGTAAACGTAAAAAGAAGGTTTTACAAGACTCACGTTAACAATATTGCAGCAGTACGCACACAATCGAAGCGCAGTAAGGATGGCTAGTGTAACTAGCAAGAATACCACGAAAGCAAGAAAAAAGAAGTACGCTATTAACTATTAACGTACCTGTCTCTTCCGAAACGAATGATACGATGAGAGAGCTCTCTCTACCATCGACACTCCAAAGTCT
+
>??A?BCDCCCCBABADDDDDGDBB?BCD@ECBA@@<@>AACDCBB>BB@B>B?C;;:::*;>CCCCCCCCBCC>DCBBCCC5CC@CADDD<CCC@DBA@ACB@@>@?BB?BCC?BBAAACCCCDDCBECCCACCAB?BAA@BBBA<B>BBB>BBBCBCCD@BCCCBB?BC?BBB488887):==999999:%0>;>0/0@@BA>=D=B???<>:=?C;;9:CBACCC@C@BBB=A:;7:CBBBBBBBBBBBCBBAB@@ABB?@@>@@<>>AA===<CE=CBBB
@ATNG8:01902:03536
GATGGTAGTATCTGCACACTCTGTCCAGAAGATCAGGAACTCTAGAAGAATTCAGATTTTTAACACGAGAGTAAACGTAAAAAGAAGGTTTTTACAAGACTCACGTTAACAATATTGCAGCAGTACGCACACAATCGAAGCGCAGTAAGGATGGCTAGTGTAACTAGCAAGAATACCACGAAAAGCAAGAAAAAGAAGTACGCTATTAACTATTAACGTACCTGTCTCTTCCGAAACGAATGAGTACTGTATCTATGTGTGCGCTACCATCGACACTCCAAAGTCT
+
<=??@DDDDA666A@CCCAB;;;;;:969:=@@@@B?B@CCCBBBB?BA?@<=;<<====,??BABBAABA???8?@ABCCC5BB=A5;;;;*<BC?HABACCCCB?C@CC@CCB=@@??@CHECCCDCCBBC@BBBC=@@BBAAAB@C@CCC@BBBCDDCC?BBBAAA>AA?BBC?A@9999+9==9:9:::(8>9?@A@B@@AA:=7;;AC9=9==A;;7;AAABDC?@<000+000,0>>@BBCCCBBBBCCBBBBBCAAA@@@<>>??A;;:>A<>@:B999
@ATNG8:01905:03533
GATGGTAGCGCATATCAGCGCAGCCCAGAAGATCAGGAACTCTAGAAGAATTCAGATTTTTTAACACGAGAGTAAACGTAAAAAGAAGGTTTACAAGACTCACGTTAACAATATTGCAGCAGTACGCACACAATCGAAGCGCAGTAAGGATGGCTAGTGTAACTAGCAAGAATACCACGAAAGCAAGAAAAAAGAAGTACGCTATTAACTATTAACGTACCTGTCTCTTCCGAAACGAATGAGTACGATGAGAGAGCTCTCTCTACCATCGACACTCCAAAGTCT
+
CCAA>?==BCCCBABGEBCCCCCDC>CHCBCBCBAA6;7;BCCCCC@BB@B?CBBA@@@AA)A?CBCCICCCCCD>BDBBDDG3BB4;5;;0;CC>BBBCCCCA@?A@CC@CBB>AADCDDCCBBCCCCCCC?BBBB?BBEDCA@@4:4:A@;@BBBBCCC@BBBAAB>BB?BBB>@@999+9=<899:9:9%0>;@000A@BB@:>:=AAA<><>BDBB>BB@@?BB@BABBB<A@@<?BAAACAAA@@@DDDBBAA@@@<<<=>;????@@@@@A9<<6<<8/
@ATNG8:01906:03541
GATGGTAGATACTCGCTGATACACCCAGAAGATCAGGAACTCTAGAAGAATTCAGATTTTTAACACGAGAGTATACGTAAAAAGAAGGTTTTACAAGACTCACGTTAACAATATTGCAGCAGTACGCACACAATCGAAGCGCAGTAAGGATGGCTAGTGTAACTAGCAAGAATACCACGAAAGCAAGAAAAAGAAGTACGCTATTAACTATAACGTACCTGTCTCTTCCGAAACGAATGAGTACACATCGTCGTGTCGTGCTACCATCGACACTCCAAGTCT
+
DCBB@BDFCCBBBABAAALLECCCD<A9:7;@@@;;5:;?@BBBBB?BC?B@BAAACCCC2B?BCCBBBBC::8>=<<<<<<,;A;A?BDD;C==9=7-----::6A6884<?A;>?>>CCEECCCCCCBBB=@A;;6<@@B??@?;<;@00-0@>=>@BC>BA?@?A>A@<@AA000>@>5;0:299999(7>8;<<<C@@@@<A=A>::;:;;AAA=@C@@ABB?A<@A>5=00,00>;=?:77;8/-----:///543833-3:333//6//(/(/998
@ATNG8:01907:03537
GATGGTAGGCACTGCGCACACATCCCAGAAGATCAGGAACTCTAGAAGAATTCAGATTTTTAACACGAGAGTAAACGTAAAAAGAAGGTTTTACAAGACTCACGTTAACAATATTGCAGCAGTACGCACACAATCGAAGCGCAGTAAGGATGGCTAGTGTAACTAGCAAGAATACCACGAAAGCAAGAAAAAGAAGTACGCTATTAACTATTAACGTACCTGTCTCTTCCGAAACGAATGAGTACACATCGTCGTGTCGTGCTACCATCGACACTCCAAAGTCT
+
AABC;CDC@BBA<B@BCCABAHCDM=BCC@CCBCAA?B@CCC@@AD@DD@B@AAAABAAB3D>BADABBEEAAA;@BACCCC5BB>B4;;;.<CC?CAABCDDCB@B@BB=AA@<@@::;CCICCGCBBBBB@CC@@>@AABAAAB?B@BCD?CCCCABBC?BBBCBB>BB>AAA7::BCC>BA=987777(8@9:888;;;>>8=9;;;A:>:=@B@@>@@?BBBB?BABBB=BEE?BBABACCCCCB>;:@??????AAABAA>BCCCBBBA:9*//)00//
@ATNG8:01908:03538
GATGGTAGCGCGACGAGCGTAGACCCAGAAGATCAGGAACTCTAGAAGAATTCAGATTTTTAACACGAGAGTAAACGTAAAAAGAAGGTTTTACAAGACTCACGTTAACAATATTGCAGCAGTACGCACACAATCGAAGCGCAGTTAGGATGGCTAGTGTAACTAGCAAGAATACCACGAAAGCAAGAAAAAAGAAGTTACGCTATTAACTATTAACGTACCTGTCTCTTCCGAAACGAATGAGTACTATGTAGAGCTCTATACTAATCGACACTCCAAAGTCT
+
BBAC@DDBBCBCCCCCCCCCBA@?>:@AA?A@@@00+0:<;:GCCC?DA7949?@9898:'7<>?A774A:::<5;;@>>>>0>B?=9BCC9BAB:>;;;99:59659>;7B:947;?>@@@B996A@BA@@>@AAC@BBBBCAA=??<?;;5;ACCACEE>@@?BAB?BB?A@@3:::99+3771388888&773//(//<>>??=A<@;;;8=8==AAA=@@@::9C?B?BBE=BBC<>>AAABBCCBBAB@BA@@@AA>>>@@<@AAA@@>>?=AA6=;8/
@ATNG8:01911:03526
GATGGTAGGCACTGCGCACACATCCCAGAAGATCAGGAACTCTAGAAGAATTCAGATTTTTAACACGAGAGTAAACGTAAAAAGAAGGTTTTACAAGACTCACGTTAACAATATTGCAGCAGTACGCACACAATCGAAGCGCAGTAAGGATGGCTAGTGTAACTAGCAAGAATCCACGAAAAGCAAGAAAAAAGAAGTACGCTATTAACTATTAACGTACCTGTCTCTTCCGAAACGAATGAGTACGAGAGAGCAACGTGTCTACATCGACACTCCAAAGTCT
+
@BBB?BBB@CBDDCCCBCBCCBBBH?DCD;9:BCAA?A=A@BBCEDADC?D?BC@9:9::)98??>??CA997A883;ABBB19:?D.99:40>>;>0/////44259<<8<5825;88;DCBBBDCB;;<B>AA@@=?AAABBCB?D@B@@<@A@@A999??>>>=@:=:5:9+//8888.665.222222#.73....88;<>38369::8=8=8;;@<?ABAAA@=?8>??9>7707778@EBCBBBCCEBB>988A>;;;@BCB>>==@==:=B:@;;;
@ATNG8:01912:03524
GATGGTAGGCGTGTGAGAGTCTGCCCAGAAGATCAGGAACTCTAGAAGAATTCAGATTTTTAACACGAGAGTAAACGTAAAAAGAAGGTTTTTACAAGACTCACGTTAACAATATTGCAGCAGTACGCACACAATCGAAGCGCAGTAAGGATGGCTAGTGTAACTAGCAAGAATACCACGAAAGCAAGAAAAAGAAGTACGCTATTAACTATTAACGTACCTGTCTCTTCCGAAACGAATGAGTACGATGAGAGAGCTCTCTCTACCATCGACACTCCAAAGTCT
+
BBBD@CCC?CAAAGMCBBB9;;;;5)5<=>BBBB::6;=AADBCBC?AF8;8;AA>@A@@2A?AAABBAAACDF=AA99999(9>9@;@BBB3BBB@B;8:@;9572738=;@>>:==??>===@@??AABAA;<;=B;88:@=<<>:=8==?<?@AA@?>A9><>>BB>A<8<8738;667-8>A=ADDDD/>>;>>>@<==6637:==661739>=>>;>?>=:;;;?;>FE;=AA<??;A>>>??@@?A@AAA>;::<???@@<>>@B@@@?AA<AD:A???
@ATNG8:01923:03547
GATGGTAGTGATACGATCAGACACAGAAGATAGGAACTCTAGAAGAATTCAGATTTTTAACACGAGAGTAATCGTAAAAAGAAGGTTTTACAAGACTCACGTTAACAATATTGCAGCAGTACGCACACAATCGAAGCGCAGTAAGGATGGCTAGTGTAACTAGCAAGAATACCACGAAAGCAAGAAAAAGAAGTACGCTATTAACTATTAACGTACCTGTCTCTTCCGAAACGAATGAGTACTGCGTCTCACTCTGCCTACCATCGACACTCCAAAGTCT
+
??@@<ACC@@AECCCCBCABBGFECCC@CBBBB>B?AABDCCB=CC?C?CC@999::)9@CFBAACCBBB?A@?>???=,>@>A5;;;.;CC?CCBAICCCC@D@CB?B?@<@BAABBBBB@AACCCBBADCBB@BBBAAA??;A=@@A=BCCBBCCC@DCCAAB?BC@BAB?@@==;3===9=>@@@2@C>A9::BA???<A:>>BB;@<>>B;;6;@???::6;@CCD=BBB@BBBCCCCBBBBCCCBBBBCCCD@?::69>A?ABBBBB?CC>BB?@
@ATNG8:01878:03599
GATGGTAGACACGTGTGCTCTCTCGTACTCATTCGTTTCGGAAGAGACAGGTACGTTAATAGTTAATAGCGTACTTCTTTTTCTTGCTTTCGTGGTATTTCTTGCTTAGTTACACTAGCCATCCTTACTGCGCTTCGATTGTCGTGCGTACTGCTGCTATATTGTTAACGTGAGTCTTGTAAAACCTTCTTTTTACGTTTAACTCTCGTGTTAAAATCTGAATTCTTACTAGAGTTCCTGATCTTCTGGTATGACTAGTGTACTACTACCATCGACACTCCAAAGTCT
+
44493999995555;5555<5549:5545555266CE>?@<@;?:////6)/////3813333,3398;<@?;7;433333$3949565'299;,//66./.)-5505--(.55566583...49493888558388;>295229999@>>>>=<<<<<;;<4:;4:4:;;;?>==>4:8887(51815////'/5888(/(.557779773577+5.//7387AA:;7888555273799?@A7;;<4;<>9///557::??><<<8708:<<===;;;9>>9>=>A
@ATNG8:01886:03570
GATGGTAGCACGAGTCACTCATATCCAGAAGATCAGGAACTCTAGAAGAATTCAGATTTTTTAACACGAGAGTAAACGTAAAAAGAAGGTTTTTACAAGACTCACGTTAACAATATTGCAGCAGTACGCACACAATCGAAGCGCAGTAAGGATGGCTAGTGTAACTAGCAAGAATACCACGAAAGCAAGAAAAAGAAGTACGCTATTAACTATTAACGTACCTGTCTCTTCCGAAACGAATGAGTACTGCGTCTCACTCTCGCCCTACCATCGACACTCCAAAGTCT
+
@@CC@CBCCCBB=CCCCCBCBCCCC@CCD@CCCCAA>@ACCCBABC@CC@C@AAACCDDDD)B?BBBBBBBBBBB<BBBCCCD5BB>A?AEFL5CCC@BBABCDD@A?@@BC?BBB@BBAABDCCCBBDDDCBA?BDCC?BABCBA??9>:>>>;?BBBBCCB?ACCACA>AB>A?A>@@>>>8??>;>===<.=A;@877AAD=906069//)/16<@0;9;CCCCBE@C@BCB=DA?=?BCEECBBBBB:::BAAAFBBBCD>B??=?BBBBBB@@@=>=5=000
@ATNG8:01901:03593
GATGGTAGCTCTGCTCTGACTCTCGTACTCATTCGTTTCGGAAGAGACAGGTACGTTAATAGTTAATAGCGTACTTCTTTTTCTTGCTTTTCGTGGTATTCTTGCTAGTTACACTAGCCATCCTTACTGCGCTTCGATTGTGTGCGTACGCTGCAATATTGTTAACGTGAGTCTTGTAAAACCTTCTTTTTTACGTTTACTCTCGTGTTAAAAATCTGAATTCTTCTAGAGTTCCTGATCTTCTGGGCAGACTCTCACACGCCTACCATCGACACTCCAAAGTCT
+
<?BC@CBCEBCBB=BBCBBBBCBCCCCCCCAA>ACDD>BC?B?BCBDDDD@CECCC@B?BBBB>BDCBBBBBABB?BDDDG5BD?BBCDD;BBAA?ABB=;;5;;;CEHACECCBCCC@CBB=@<ACBABBBC@BBBC@DDCCBBBCEBBB?@?C@CCF@AA=@=@BBBBCDBB?BBBBB:B>A>;;;;::%;BBCF>CCCCCCCAB@=@A@@,@@@AA7;7;B?BBBBBBB?C@CCBBBC@CBCC>CFCCBBCCCCBAACD@CBB>ABBBCCCBAA>AA<BDDB
@ATNG8:01902:03572
GATGGTAGTATCTGCACACTCTGTCCAGAAGATCAGGAACTCTAGAAGAATTCAGATTTTTAACACGAGAGTAAACGTAAAAAGAAGGTTTTACAAGACTCACGTTAACAATATTGCAGCAGTACGCACACAATCGAAGCGCAGTAAGGATGGCTAGTGTAACTAGCAAGAATACCACGAAAGCAAGAAAAAGTAGTACGCTATTAACTATTAACGTACCTGTCTCTTCCGAAACGAATGAATACACACTCTCATATGACACTACCATCGACACTCCTAAGTCT
+
::=@;:@<>9995556<;<@@;@BB@BCB@BBBCCC@C@CBBA9::?AA6:69???<CCD1@=ABBCCAA@BBE@??@DCCC5BA=A5;;;&9BD<@969=@B?A@@@GF@CCC?BB??@CCCCCCFDCCCC?BBAA?BCABBBBB=A=A;;7;DBABFAA>AAABBB???<???:=?:::,:>=9=>>??(///././68;=C6:686992849>@@?>AAAABBB?C???@9?:969AA?CCCCCCBBBCBAAABE@@@??>>;>B@>====<=88818<::
@ATNG8:01906:03589
GATTAGTATAGAGCTCTACATAGTACTCATTCGTTTCGGAAGAGACAGGTACGTTAATAGTTAATAGCGTACTTCTTTTCTTAGCTTTCGTGGTATTCTTGCTAGTTACACTAGCCATCCTTACTGCGCTTCGATTGTGTGCGTACTGCTGCAATATTGTTAACGTGAGTCTTGTAAAACCTTCTTTTTACGTTTACTCTCGTGTTAAAAATCTGAATTCTCTAGAGTTCCTGATCTTCTGGCGCGTATGTATGTCGCCTACCATCGACACTCCAAAGTCT
+
CBB@BBCBCCABBCBAAACBBBCCBBB@@A?ADDD>CC9:9;BACBBB?BB@AA?=:@@;;7;,0/:99@@AB>==;;/88*.....'.877289939>4572>993>>>>AAAA=@>>:><AAAA@>;;5<<992::==::;AA@@@@@@@A<AAB;??:<6<><>=AAAA:>>@CC5A<A<:6666)37779),,,,,,695758???*:::884=6>>>??@?;;7;;??>::=-//<9=<??=====>===B>><>>F=B;;;BAA@<9299-222,
@ATNG8:01909:03598
GATGGTAAGTGTCATATGAGAGTGTGTACTCATTCGTTTCGGAAGAGACAGGTACGTTAATAGTTAATAGCGTACTTCTTTTTCTTGCTTTCGTGGTATTCTTGCTAGTTACACTAGCCATCCTTACTGCGCTTCGATTGTGTGCGTACTGCTGCAATATTGTTAACGTGAGTCTTGTAAAACCTTCTTTTTACGTTTACTCTCGTGTTAAAAATCTGAATTCTTCTAGAGTTCCTGATCTTCTGGTATGACTAGTGTACTACATCGACACTCCAAAGTCT
+
@<@C>9:46>BCCFCC<;;@@@BBBBCCBAA@@=@CCC=BB@C@ABAIHCC@CIC;:7;7A><A<A>BABCB;;:B?A@@=?,9945<@C=::;B<@BB?;;6;BB@AC?ABCDBBCC=BAB8;9;CCCBB<;9;BCCACBCBGCDCDCCDDBBDC@A@@?AA=@>@@ABBAA@@=@ACDD;C?B>;;;;;*;BCCC=AACDD;;;<;?CCCC3B@AAB?B=AA@CDCBCCD@B@CL@@@D@A@@?AABCBAAACIICCCCABBAAA;;:@@@?BC=C;;;
@ATNG8:01927:03560
GATGGTAGTACATGATAGACGACACCAGAAGATCAGGAACTCTAGAAGAATTCAGATTTTTAACACGAGAGTAAACGTAAAAAGAAGGTTTTACAAGACTCACGTTAACAATATTGCAGCATTACGCACACAATCGAAGCGCAGTAAGGATGGCTATTGTAACTAGCAAGAATACCACGAAAGCAAGAAAAAGAAGTACGCTATTAACTATTAACGTACCTGTCTCTTCCGAAACGAATGAGTACGAGAGTACGATATGTCTACCATCGACACTCCAAAGTCT
+
55==;CCDCCJCBA?BBB;;;ABBB@BCC?AA==>=2929@A@CBG@CB9B???55599='929BBBCCCCDDM>CBBBCCF5CD@C@CCC:CCC?AAACDCCCB@A?AA@CCB?BBCBCCB@CBBBBBBCC@CBGFADBBBBBBB@C@BDD@CDCC?@@@?BBCBBB>BA=B@@=@B@@@;@@@=ABCCC3??;?AAAABBBB?A>AAAA=A>B>>>B?CBBB999?B?BCC>????BBCBBBBBBBBABBCCCCAA>A>>>?;><<==<<;;;:=>59:::
@ATNG8:01878:03635
GTTGGTAGACATATCGTACTCTCTGTACTCATTCGTCTCGGAAGAGACAGGTACGTTAATAGTTAATAGCGTACTTCTTTTTCTTGCTTTCGTGGTATTCTTGCTAGTTACACTAGCCATCCTTACTGCGCTTCGATTGTGTGCGTACTGCTGCAATATTGTTAACGTGAGTCTTGTAAAACCTTCTTTTTACGTTTACTCTCGTGTTAAAAATCTGAATTCTTCTAGAGTTCCTGATCTTCTGGAGATATCATCAGCGAGCTACCATCGATGGATCTGAGTCT
+
@@<A:ABCCCBBBCCCCEDBBBCCCCCCCCBB?BCBBBBB@C@BBBBBBD?BAABB?C?AAAA>B?B@A@@@ACB?BBA@@2??;:ABB=BBBB@CBC?BC9;:BBBB@BCFCCCCCACCB?B?CDDDDCCCABBBC@BCCAAACCBBBEDBBBC@B@A>AD@F@BBCDBCCAA9?;;;;.;>A=@@@@@,?@?@@;@CCBCBBBBB>BECD2BAACC?C?BB@CBBBBAA=A=@@BCBB?BCE@CCCBCCDBBBCBBCCCCBBB>A:;;BAB@E:::BCCABA
@ATNG8:01892:03621
GATGGTAGAGAGACTGTAGCGCACCCAGAAGATCAGGAACTCTAGAAGAATTCAGATTTTTAACACGAGAGTAAACGTAAAAAGAAGGATTTGATCAAGAACTCACGTTACAATATTGCAGCAGTACGCACACAATCGAAGCGCAGTAAGGATGGCTAGTGTAACTAGCAAGAATACCACGAAAAGCAAGAAAAAGAAGTTACGCTATTAACTATTAACGTACCTGTCTCTTCCGAAACGAATGAGTACCTCTCAGACGCTCGTCCTACCATCGACACTCCAAAGTCTA
+
;?=?<BDBB;99>999955559544)4@A;?CA;;94::<??895B8???B>9:999:::(:;@AA????>@AA9A9;:@??,;;5;5995)///::)//)/799556.555.5//)/////79<<6669@BAA?B@@@?BCBBCAAA<@<@;;7;CBABB=B>A==???;?A>B??9=@9989*99919>>>>,52+22+2777777;A9>;;;<?<>>BBB@BC@@ABB?B=?@C=BAB<?>????@>AACBAA@?>=??@?@<<8818656755667066.5....
@ATNG8:01892:03644
GATGGTAGCACGAGTCACTCATATCCAGAAGATCAGGAACTCTAGAAGAATTCAGATTTTTAACACGAGAGTAAACGTAAAAAGAAGGTTTTACAAGACTCACGTTAACAATATTGCAGCAGTACGCACACAATCGAAGCGCAGTAAGGATGGCTAGTGTAACTAGCAGAATACCACGAAAGCAAGAAAAAAGAAGTACGCTATTAACTATTAACGTACCTGTCTCTTCCGAAACGAATGAGTACTGCGTCTCACTCTCGCCTACCATCGACACTCCAAAGTCT
+
::=>;BCA;966<<==;;99555556;@B@CCCCAA?B@CCC@AAB?AA?B>AA???BBB3B?BB@ABBCBBBC9<<;9499'45.5.555&5;A8>?>>===CB?B?BB?@@@>AA??ACCCGBBBCCCCC?CBBB?B@@A@@@B@E@B@@>@CCCCCDCABCBBAAAA=ACC5::AA@;@@@=@>>?>>(>D;@888@A>?@8;8<BBB=A=@@BBB?BCCCCCC>@=?><6=992:>=?@ABB::9BBBBB@A@??@@=?AC@CCCCCA>>><:>C>C???
@ATNG8:01894:03620
GATGGTAGCTCTGCTCTGACTCTCGTACTCATTCGTTTCGGAAGAGACAGGTACGTTTAATAGTTAATAGCGTAACTTCTTTTTCTTGCTTTCGTGGTATTCTTGCTAGTTACACTAGCCATCCTTACTGCGCTTCGATTGTGTGCGTACTGCTGCAATATTGTTAACGTGAGTCTTGTAAAACCTTCTTTTACGTTTACTCTCGTGTTAAAAATCTGAATTCTTCTAGAGTTCCTGATCTTCTGGTGTCTGATCTGTATCACTACCATCGACACTCCAAAGTCT
+
<<::7;====<<<@6666>=;>@@BBA@;@00)/755(-/3:3/////::4999555)5.54495;:<;;:://)-70-----$--(/777)4499.555.554555<=?9=<;<?=CB@CCC?C@DDA@A@@@<@?@??@A@@CBBBB;;:@@@@B>BAA?AA=@>BACBBBCBC?C;;;;.:4:99:::-9@<@@49999??;;;;5;;;;*9<<;;7;9BA=?@@;;:A;?;@@AA@=,000,0<<A@@ACBCCCCCC;;;;;5;;@?B@A@@@<A@;ABBB
@ATNG8:01904:03612
GATGGTAGTGTCATATGAGAGTGTGTACTCATTCGTTTCGGAAGAGACAGGTACGTTAATAGTTAATAGCGTAACTTCTTTTTCTTTTGCTTTCGTGGTATTCTTGCTAGTTACACTAGCCATCCTTACTGCTCTTCGATTGTGTGCGTACTGCTGCAATATTGTTAACGTGAGTCTTGTAAAACCTTCTTTACGTTTACTCTCGTGTTAAAAATCTGAATTCTTCTAGAGTTCCTGATCTTCTGGAGATATCATCAGCGAGCCTACCATCGACACTCCAAAGTCT
+
:977;>99999995659<<@<<::::44444/)/799///)/)/7::566855554.48<:;<7;5:;;==44.49.45<<<)::::/;:9:1////)/7949<.5565;=:>CCCCCAA?ABD@B@BCCBB;;<;AB:;4:@=?BB::9BBB9:9>>;@>@:>?9A8@@@<;:::;.44444&4.5755505:>@@6?////////9.5555$555594949;6<@@@A@A:B8@<>?;??BBB>BBCCCCBB@A;;:>>00*0<<8;=@@@??@<;4991:<<<
@ATNG8:01910:03609
GATGGTAGATACTCGCTGATACACCCAGAGATCAGGAACTCTAGAAGAATTCAGATTTTAACACGAGAGTAAACGTAAAAAGAAGGTTTTTACAAGACTCACGTTAACAATATTGCAGCAGTACGCACACAATCGAAGCGCAGTAAGGATGGCTAGTGTAACTAGCAAGAATACCACGAAAGCAAGAAAAAGAAGTACGCTATTAACTATTAACGTACCTGTCTCTTCCGAAACGAATGAGTACACATCGTCGTGTCGTGCTACCATCTACACTCCAAAGTCT
+
BCBB?CCCAAACDBCBCCCCCCCBC=BBCBAAC??<?>AABBBCB?AB=B>>>=7777(9:AABBBCBB>><3;:9;;;;*;B=A5;;;;*;CE@BBBBCCCCC@C@CC?A@B?BBBBBCCDCCCBBDCCC?BB@@<??@@ABBA>BACA@=ACCCCCCC?AAABCB?CC?AAB>@A@@@:@>?;98887(9=:==>>AAAAA:>:=?@?:>9=>B@@=@CBBBBB?B?BBB=BCC?AACAAAACCCAAA<BBCC??@AABB?@>?DDBAABDA>+//)0000
@ATNG8:01916:03603
GATGGTAGTGCGTGAGAGAGAGACCCAGAAGATCAGGAACTCTAGAAGAATTCAGATTTTTAACACGAGAGTAAACGTAAAAAGAAGGTTTACAGGACTCACGTTAACAATATTGCAGCAGTACGCACACAATCGAAGCGCAGTAAGGATGGCTAGTGTAACTAGCAAGAATACCACGAAAGCAAGAAAAAAGAAGTACGCTATTAACTATTAACGTACCTGTCTCTTCCGAAACGAATGAGTACGTGTGACGTACGTGAGCATCGACACTCCAAAGTCT
+
BCBB?B>BCCCB@AACGCCDDCCCC>CCC?CCBBAA>A?AABAABB?BB>B>A@?;;;=?)86B=BABBBCAAC<BA?@@@@0?@>@5;;/:CBB?CCBCCCCC?C?CC?BBB?BBB@ABBBCCCDDDCBC@BAAA>@@BB?>>>9>=??@=ABBCCDCC?AAACCB>BB?@@@299898*9>>;::9:9:%:>:>888AAAAA;>;>ABB:=:=AC::8:AA@?BB?A?A@@:@??=?BBBBEBBAABCDBBAACCCBAACAABB@@BBAA=<9/@889
@ATNG8:01917:03639
GATGGTAGGCGGACATACATACGCGCCAGAAGATCAGGAACTCTAGAACGAATTCAGATTTTTAACACGAGAGTAAACGTAAAAGAAGGTTTTACAAGACTCACGTTAACAATATTGCAGCAGTACGCACACAATCGAAGCGCAGTAAGGATGGCTAGTGTAACTAGCAAGAATACCACGAAAAGCAAGAAAAAGAAGTACGCTATTAACTATTAAACGTACCTGTCTCTTCCCGAAAACGAATGAGTACTGCGTCTCACTCTCGCCTACCATCGACACTCCAAAGTCTT
+
4444.444.44.5:::;;;666<<<?:=>>:>@@<9=3=8==<<8<;)///)/363449999*;7<?A<<<>==@=09=4955&597<.555&599.6699;;444./38838//)/9:;<=BBCCBBBAB:;6:@@@?B@@;@>00+/4:9:7<<554449.5<:::>9=A=800*//0///&///(/7777'7968333888;9,2-2699+22'28<<=@A999?99.44)4444&48;389443333999;;;;;?>=======9:49:9=<??9889=<6>@99.
@ATNG8:01918:03635
GATGGTAGCATCATGCATATCTCACCAGAATATCAGGAACTCTAGAAGAATTCAGATTTTAACACGAGAGTAAACGTAAAAAGAAGGTTTTTACAAGACTCACGTTAACAATATTGCAGCAGTACGCACACAATCGAAGCGCAGTAAGGATGGCTAGTGTAACTAGCAAGAATACCATGAAAGCAAGAAAAAGAAGTACGCTATTAACTATTAACGTACCTGTCTCTTCCGAAACGAATGAGTACGATGAGAGAGCTCTCTCTACCATCGACACTCCAAAGTCT
+
449=8=BCCCCCCCCBEDDDC@@@B@DDC?CBC@@@>A<>?CBBBB?@@=@?===:977(339?=BBCCCBBB>A>BCEEE3CB?C?CCCD5CFDA;;;CECDCB?B@CC@A@A?CDCACCCBCCCDCCCBD@CC??>?CC?AA993;=A@@?BCCCBBBB?BBBBAA<@@??>??AAAAA<AAA=??>?>.?A?B877DA@?;1616<:<+/+/:@@@<BBAAABA=@=@==6?@?<>CCCBBB@??BB??@B@@?;;::::::6:=<=?????A<@@9?;;;
@ATNG8:01881:03689
GATGGTAGCGCACACATAGATACAGTACTCATTCGTTTCGGAAGAGACAGGTACGTTAATAGTTAATAGCGTACTTCTTTTTCTTGCTTTCGTGGTATTCTTGCTAGTTACACTAGCCATCCTTACTGCGCTTCGATTGTGTGCGTACTGCTGCAATATTGTTAACGTGAGTCTTGTAATCCTTCTTTTTACGTTTACTCTCGTGTTAAAAATCTGAATTCTTCTAGAGTTCCTGATCTTCTGGGATGTGTGCGCAGTGCCTACCATCGACACTCCAAAGTCT
+
B@AA@BAABA<@ADAA<;:B@?@C@;:4::4905>C?8>D@GACCBCA@B<@C@;;755::>D@C?CCCCC;;;A7::B@@,99444AA9ACBB@BBC?DC?CBEDDD@CCCCCCDD=BBC?A?BCB@?B::4;C@@=ABBBCBAAC@@@BBBBB@CBD@AC>@?AABBAAADF@C@@=@A>A=;<;;<*;AACE9<;;;BC;;;A4;:;:(9=>?C?A?AFABBBEBBB@C@BCCCCC@BCCC=C;;:ACCCCCDCCCC?BAA=@@@BBAA@@??BD=CB@@
@ATNG8:01885:03696
GATGGTAGTGCGTGAGAGAGAGACCCAGAAGATCAGGAACTCTAGAAGAATTCAGATTTTTAACACGAGAGTAAACGTAAAAAGAAGGTTTTACAAGACTCACGTTAACAATATTGCAGCAGTACGCACACAATCGAAGCGCAGTAAGGATGGCTAGTGTAACTAGCAAGAATACCACGAAAGCAAGAAAAAAGAAGTACGCTATTAACTATTAACGTACCTGTCTCTTCCGAAAAACGAATGAGTACGTGTGACGTACGTGAGCTACCATCGACACTCCAAAAGTCT
+
<<<=?BC>AB@9966>>>CDCCCFF>B@?7:<<<<?>A=@>:==;;;?@7:5:98;8::9)9288;B>?>BBAA=??@?AAA2@?8?2999&9BB=CCCCB@@>@<@=@C;@::59>@?@CBBBBB;;9@@B@DGBB?AA@=@@:96;>AAC?BBCBAA<C>BAA=::60/)/88(/333718::6888888%:;6?///=;<<;*-)----,3,37@=>:>>>>???;>:77777'7>><?AABBBC??>??@@999<789>=??@B?AABA><=>;<1666'8===
@ATNG8:01888:03692
GATGGTAGCTCGCTGATGATATCTCCAGAAGATCAGGAACTCTAGAAGAATTCAGATTTTTAACACGAGAGTAAACGTAAAAAGAAGGTTTTACAAGACTCACGTTAACAATATTGCAGCAGTACGCACACAATCGAAGCGCAGTAAGGATGGCTAGTGTAACTAGCAAGAATACCACGAAAGCAAGAAAAAAGAAGTACGCTATTAACTATTAACGTACCTGTCTCTTCCGAAACGAATGAGTACACATCGTCGTGTCGTGCTACCATCGACACTCCAAAGTCT
+
55??:=BC;:6=BBCEBBBDCBB@A:@@A:??BBBB@A@@>=///:6;;8;677///?>>,:7///7789876;2:///777'7:27)555&5;<9;;;;9:://)/598398838:445<<@BCAAABBBBABBCB@BBCCCCBB?A=A@@<@A@A@@??>AACFBA>AB<???>A?@AA<?>>8/00000%097////=AAAA=B<>>??;?<>>BAA>ABAAAAB@C?ABE>C@?=>>A@AAFCBCAAAA@?????@@@@AAA=ABBBAAA:00+00+0000
@ATNG8:01889:03685
GATGGTAGTCTCAGATAGTCTATAGTACTCATTCGTTTCGGAAGAGACAGGTACGTTAATAGTTAATAGCGTACTTCTTTTTCTTGCTTTCGTGGTATTCTTGCTAGTTACACTAGCCATCCTTACTGCGCTTCGATTGTGTGCGTACTGCTGCAATATTGTTAACGTGAGTCTTGTAAAACCTTCTTTTTACGTTTACTCTCGTGTTAAAAATCTGAATTCTTCTAGAGTTCCTGATCTTCTGGAGATACACATGATACTCTACCATCGACACTCCAAAGTCT
+
A?@@;C>CCCBBAAABCAAADABABBBACCBB>@CCD=999:BBBBBB?@<@AC@@=@?BBBC@C@BBBBBCCBB?@@@@@0?A=AACD>CCCCACCC?CC=A@@C@A?BBBBBCCDA@@AAGACCCCCAA@@BAAB?CCCBBBBBD;;;EBBBC@BBA@CC@C?BBBDFBCBC@BBBCC9@<A;:;;;;*;A;;;7;DCCCCCBBB>AAAA0AAABBACAHD@BCBBCBB@B@CCBBBA?AAB?BCCCBBCCCBC@A@BAACAA>???BBBAAAA5992;B@@
@ATNG8:01889:03697
GATGGTAGCTCTGCTCTGACTCTCGTACTCATTCGTTTCGGAAGAGACAGGTACGTTAATAGTTAATAGCGTACTTCTTTTTCTTGCTTTCGTGGTATTCTTGCTAGTTACACTAGCCATCCTTACTGCGCTTCGATTGTGTGCGTACTGCTGCAATATTGTTAACGTGAGTCTTGTAAAACCTTCTTTTTACGTTTACTCTCGTGTTAAAAATCTGAATTCTTCTAGAGTTCCTGATCTTCTGGATATGAGTGACTCGTGCTACCATCGACACTCCAAAGTCT
+
59CC<CBBBCCCCDCCCCFCFEDBBBBBEEAA?ACCD=BB?C@CBBBCDDBDJCCB?B?AB@@=A@CCCCCDCCEABBCBB2BC?A@DE=BC;<:<CD?BB>A@@CEGAEFCDCDCC@BCC@D@DDCBBBBA>BBCC@CABBCDBBBDDDBACBC?A@?;@A>@>BDCCDCCCC@CBCCC9A=@>;<;;:*:CCDD>CCCCCDDBBDADDCD5BBBBB@BACC@CCCCCCD?C@BCBA@@=@?A>BBBBBCCCD@@ACCDCCC@@>@AA@AAABBB@BB=BAAA
@ATNG8:01893:03678
GATGGTAGGCGTGTGAGAGTCTGCCCAGAAGATCAGGAACTCTAGAAGAATTCAGATTTTTAACACGAGAGTAAACGTAAAAAGAAGGTTTTTACAAGACTCACGTTAACAATATTGCAGCAGTACGCACACAATCGAAGCGCAGTAAGGATGGCTAGTGTAACTAGCAAGAATACCACGAAAAGCAAGAAAAAGAAGTACGACTATTAACTATTAACGTTACCTGTCTCTTTCCCCGAAACGAATGAGTAACGATGAGATCTCGTGTGCTACCATCGACACTCCAAAGTCT
+
;;<>ACCC?CBBCAA@DDCBBB@@A4;CC?@B:9;;7;=@@CB@@@?BB7;5;?=99999)8;?@A=>>BBBCB9>>:::::'98/727777'33;6=85:@ACDC=A<AA<@65.7>>>@???A???AAA>>9;;;?:88:;995638=AAA=A888@@AA;?>AACC>AA?AAA599////)///)/>=>=,::6===B;;;>=>3:3:<;<8=6<?B388=AA@>;;;?9>@@5>991800,0;8:/6.5655:>@@>>@???A???B>><>A>>>D@@@@<@@9?::;
@ATNG8:01904:03670
GATGGTAGCTCTGCTCTGACTCTCGTACTCATTCGTTTCGGAAGAGACAGGTACGTTAATAGTTAATAGCGTACTTCTTTTCTTGCTTTCGTGGTATTCTTGCTAGTTACACTAGCCATCCTTACTGCGCTTCGATTGTGTGCGTACTGCTGCAATATTGTTAACGTGAGTCTTGTAAAACCTTCTTTTTTACGTTTACTCTCGTGTTAAAAATCTGAATTCTTCTAGAGTTCCTGATCTTCTGGTATACACACTCGCTCGCTACCATCGACACTCCAAAGTCT
+
9:@A7;ACCCCBCCCCBCCBCBBBDCCBBA;;6:???9?@>@@DCCCCBB@BDC::;;@BCEC@E@CCCDCA@@D>;;;;.4939;?C=BBAB=B@@;>A9;;@CCCACCDBBBBB?DDE?B?CCCCCCCC??@@@@CCBCCBBABBBAABBBC?AAA@CB@B>ABBBBBECCABBBBB6;4;;;;::;;%;ECBD>C;;;CBAA@A5;;;;*;?@AA?@@DC@BBCBAAB=@>@CCCCC@D?A?ABBBBB@@@BBBCCCCCCCC>AAAABBBBBB@BB:A@??
@ATNG8:01904:03683
GATGGTAGTATAGAGCTCTACATAGTACTCATTCGTTTCGGAAGAGACAGGTACGTTAATAGTTAATAGCGTACTTCTTTTTCTTGCTTTTCGTGGTATTCTTGCTAGTTACACTAGCCATCCTTACTGCGCTTCGATTGTGTGCGTACTGCTGCAATATTGTTAACGTGAGTCTTGTAAAACCTTCTTTTTACGTTTACTCTCGTGTTAAAAATCTGAATTCTTCTAGAGTTCCTTGATCTTCTGGTATACACACTCGCTCGCTACATCGACACTCAAGTCAT
+
55;>:>CCC>CFDEC@B?A@;ABCCDCB@@<;4;@@>8?@=@?AA@AA::8:D@;;7;*0/99595:=?@BEA?A>?:797+7?<;@A=A.<AAB?BBC?ED?>==>>>:>A@=>=??=A@A=@;===888;?:??>>;==>>>;;;?BB;;;A==5;:?;??=A=?>=>@?;;;7<6767-77>+//<<<,=====.7<<///:>7:18888(8<=9<7<6//-/;;;8995:)/)/;233----4777>>>;;;==;77<777777633=;---33)-/7//
@ATNG8:01916:03689
GATGGTAGGATACACGTCGACACGTACTCATTCGTTTCGGAAGAGACAGGTACGTTAATAGTTAATAGCGTACTTCTTTTTCTTGCTTTCGTGGTATTCTTGCTAGTTACACTAGCCATCCTACTGCGCTTCGATTGTGTGCGTACTGCTGCAATATTGTTAACGTGAGTCTTGTAAAACCTTCTTTTTACGTTTACTCTCGTGTTAAAAATCTGAATTCTTCTAGAGTTCCTGATCTTCTGGGCTGCCTGATATGCGCTACCATCGACACTCCATAGTCT
+
>;>==:4:66BBCCCCBBCBCCCCCCCCD@>9=999,;B>B@BBBCCCC@CEC@@<@?BCBB>B>BBCCC@BBB<77777'9?<>89948A?A?BBC@BB>AABBBB=@@==A@@@;@>>:>>>>A>==;;CAAA5<===888>>A???;;;?;<><=AA<A;<<<>=???B:==@?>1<6<685555(6:666*--6---;::=:>>>?/>???A=A=??;@==;///5;499?@>?:87;;4=///799>>@??>>>@<=:=@?ADAB===<===@@@@
@ATNG8:01921:03675
GATGTAGTAGTACACTAGTCATACCAGAAGATCAGGAACTCTAGAAGAATTCAGATTTTAACACGAGAGTAAACGTAAAAAGAAGGTTTACAAGACTCACGTTAACAATATTGCAGCAGTACGCACACAATCGAAGCGCAGTAAGGATGGCTAGTGTAACTAGCAAGAATACCACGAAAAGCAAGAAAAAGAAGTACGCTATTAACTATTAACGTACCTGTCTCTTCCGAAACGAATGAGTACTATAGACTATCTGAGACTACCATCGACACTCCAAAGTCT
+
BBCBDDBBBCCDFCCBBCDCCCBB@CCC@BBCCAA>A>BBCBBBC@CC@C@BA@>>==3=:?@@???BCBBB<A9;;CCB0@A9>2::09;;9><<@@@==B@B@BC@@A@?CAAABCCCDDCGCBCBA<@@@@=@?@@A@??1;5;;;5;C@@@BBC@CCBABA?BB?AAA9==9:::+:=>988888(6>69:8@AAAAA<@8;:>>1818@<;;?ACCCCBC?A>???9>@@=ABBCCBBBBBBB@>>=@BBDCABABBC?BBBBBBBCBB?BA<A?99
@ATNG8:01884:03732
GATGGTAGCATCATGCATATCTCACCAGAAGATCAGGAACTCTAGAAGAATTCAGATTTTTAACACGAGAGTAAACGTAAAAAGAAGGTTTTACAAGACTCACGTTAACAATATTGCAGCAGTACGCACACAATCGAAGCGCAGTAAGGATGGCTAGTGTAACTAGCATGAATACCACGAAAGCAAGAAAAAGAAGTACGCTATTAACTATTAACGTACCTGTCTCTTCCGAAACGAATGAGTACCTCTCAGACGCTCGTCCTACCATCGACACTCCAAAGTCT
+
BCCD?CCBBBBBCCCCCCCCCCCCC@CCF;<;BB?@>A@BBBCCBB>BB=?=@?@>????.=>ABBBBCCA???8;>AAAAA2;;5;5;;;7;CD@BCDCCCCCC@C@CC?BBB?BCCBCCDCBBBCCDCCC?CCBB?BBCCCDAA>B@C@@?ABBCCCDD?AAACBBBBC@AAA?BB;;;6;BB?BBBBB2??=?CCFDCCDD@B?ABAA?B=@@@?@<@AAABBB?C?AAA<ACF?BBBCBBB@AA@BBBBA@@::6:838//(/99<<>>@?@=FD;>888
@ATNG8:01900:03702
GATGGTAGTATAGAGCTCTACATAGTACTCATTCGTTTCGGAAGAGACAGGTACGTTAATAGTTAATAGCGTACTTCTTTTTCTTGCTTTCGTGGTATTCTTGCTAGTTACACTAGCCATCCTTACTGCGCTTCGATTGTGTGCGTACTGCTGCAATATTGTTAACGTGAGTCTTGTAAAACCTTCTTTTTACGTTTACTCTCGTGTTAAAAATCTGAATTCTTCTAGAGTTCCTGATCTTCTGGCGCGTATGTATGTCGCCTACCATCGACACTCCAAAGTCT
+
CCCD?CCCCBBAABDCGCBBCDDCCCCDCBBB?BBBC=BB?B?B@@@CCB?BBBAB=B=AABB@B?BCBBBBBBA>AAACC.;;8955618BCC?BBC@C@065:@??=?AAA@>>?9=;<5858???@@@@9>>>>;?;;;>>??<<<??@AAA:>?>:?@<@:==??AAA::4;==@@5@=D<=9988*8:333(--3---6::?<@BBB/AAAAA<A<@@=??@@=>>=B:==>@@A:>=>:=<<<??>:;;CA@@@@<8899=///<<<;<?:<<1;;<;
@ATNG8:01902:03711
GATTAGTATAGAGCTCTACATAGTACTCATTCGTTTCGGAAGAGACAGGTACGTTAATAGTTAATAGCGTACTTCTTTTTCTTGTTTTTTCGTGGTATTCTTGCTAGTTACACTAGCCATCCTTACTGCGCTTCGATTGTGTGCGTACTGCTGCAATATTGTTAACGTGAGTCTTGTAAAACCTTCTTTTTTACGTTTACTCTCGTGTTAAAAATCTGAATTCTTCTAGAGTTCCTGATCTTCTGGTGTCGTCTATCATGTACTACCATCGACACTCCAAAGTCT
+
C99;:CCCCDCCCCBCCEDCCBBCCCDD??>?CCC>BB?B?CABBAAA>BBB>=;=>BBCC?C>@@@@@CCCC=??>==)@;4=@@@@A)?677-..9435.37:=BB=?>>?AAAC=AAA5<8<???@>>A;@@@@:??>>=>>>A@>????;;5<>@;??<A<>>?>>>A==8<?>>?5?;?<>>>>>=&<>>@B9B82299<<;;47776'3/..;6=69?:>AA???A<A<A>>=>@;88:<AABAAA=;=@@>>???>>@A;===???@;<<;AA6==>>
@ATNG8:01903:03747
GATGGTAGCACGACACGACGATGTGTACTCATTCGTTTCGGAAGAGACAGGTACGTTAATAGTTAATAGCGTACTTCTTTTTCTTGCTTTCGTGGTATTCTTGCTAGTTACACTAGCCATCCTTACGCGCTTCGATTGTGTGCGTACTGCTGCAATATTGTTAACGTGAGTCTTGTAAAACCTTCTTTTTACGTTTACTCTCGTGTTAAAAATCTGAATTCTTCTAGAGTTCCTGATCTTCTGGAAGATATCATCAGCGAGCTACCATCGACACTCCAAAGTCT
+
449:5:=CBBBB==AAABA@<=BAABDECBBB?CBBF?BB@B@CBBBBBB@BAA@?=?=ABAA=A?AAAB??;8828::::+:A;@@@;3:/.-(---(/:36778<;48@B>@A@A=@@A<@=@>888;:39??A<AA>>>=A??>>>??@>>;>@?5;;6;5;AA=>>?@C7;;???1>:>988887(8?>>?9?>>;:;==>?=DDDD.A==:9083=>5>A?@A@@<@7;;A>:96;::)/(.778999>A==<<:;;;;;;===>ABA;:;<@A9?===
@ATNG8:01915:03740
GATGGTAGGTGCAGCATGAGTGTATCCAGAAGATCAGGAACTCTAGAAGAATTCAGATTTTTTAACACGAGAGTAAACGTAAAAAGAAGGTTTTTACAAGACTCACGTTAACAATATTGCAGCAGTACGCACACAATCGAAGCGCAGTAAGGATGGCTAGTGTAACTAGCAAGAATACCACGAAAGCAAGAAAAAGAAGTACGCTATTTAACTATTAACGTACCCCCGTCTCTTCCGAAACGAATGAGTACAGAGAGTACGATATGTCTACCATCGACACTCCAAAGTCT
+
888:7<<<4::9556<<<=>>==?9925<=7555<??<@@CCBBCCC@CC?@??CCCCCDDD+D@CCCECCCECCB;B@;;;;;*;B>C?BBBB3CBB?D@A@BCBBB?C?BB>BBB?BBCCCCCCBBBECCCBB@CCA@?ABBBCAAB<@<?AA?BBBCCCBB?BBBBCB?BA>BCC?AA999+9=<8=?@@A2@B?B:::BAA::9)608::>5;5;=C;;;;;*;ABABB?B@@@@;@BA?BDBBBAABBBCCCCCCABBBBBAAABB>BAAABB@@AB@BB<B@@@
@ATNG8:01917:03744
GATGGTAGGCGACATACATACGCGCCAGAAGATCAGGAACTCTAGAAGAATTCAGATTTTTTAACACTAGAGTAAACGTAAAAAGAAGGTTTTTACAAGACTCACGTTAACAATATTGCAGCAGTACGCACACAATCGAAGCGCAGTAAGGATGGCTAGTGTAACTAGCAAGAATACCACGAAAGCAAGAAAAAGAAGTACGCTATTAACTATTAACGTACCCTGTCTCTTCCGAAACGAATGAGTACGATGAGATCTCGTGTGCTACCCATCGACACTCCAAAGTCT
+
><==?BBB?B;96==?BCCD;;;BF@BBB?B;;=CC@C@BBDBBAA>::6:=???AABBDC*CBCFCCCCBBBCB=C@@BBBB5BHGJAHDDC2CCC@CBBBBBBBB@D@CC?BBB?BBAABBBBDCCCCCECC@CDCC@CBAA@@?@<@=B@B?BCCCCCBA?BCCCCB?BC??>>388898*:??;====?.?B?DBBBBB?>>5:5;=>A5:7:>C@@@:;;;@@CC@C@BBA<B;:7:ABABBACCCCCBB888A@BBBA>B>>>7=A>>>>898<1//)0000
@ATNG8:01922:03726
GATGGTAGTACATGATAGACGACACCAGAAGATCAGGAACTCTAGAAGAATTCATGATTTTTAACACGAGAGTAAACGTAAAAAGAAGGTTTTACAAGACTCACGTTAACAATATTGCAGCTGTACGCACACAATCGAAGCGCAGTAAGGATGGCTAGTGTAACTAGCAAGAATACCACGAAAGCAAGAAAAAGAAGTACGCTATTAACTATTAACGTACCTGTCTCTTCCGAAACGATGAGTACTGCGTCTCACTCTCGCCTACCATCGACACTCCAAAGTCT
+
@>:9769;9?@EAA?C??CC:99CC:=?D:@@=554.439444:86169)-(----/////$/4;<:88;;/00=48888999+-/*/59::.7786:;888;6;;+/+/8499=67999A;:;@@@ABBCCC>BBBB>B@@ACCCC8;8;BB?ABABACCB@CA???@4>@>@BA>A@?=>5;99399989'9@<@ABBDBAAA?B?B???;?<@@BAA>A@A999C:@<A@@8>9:8<<<7777778;=??;?;;;67917//(.5338=99:9/7:/8::9
@ATNG8:01924:03707
GATGGTAGCTCTGCTCTGACTCTCGTACTCATCGTTTCGGAAGAGACAGGTACGTTTAATAGTTAATAGCGTAACTTCTTTTTCTTTGCTTTCGTGGTATTCTTGCTAGTTACACTAGCCATCCTTACTGCGCTTCGATTGTGTGCGTACTGCTGCAATATTGTTAACGTGAGTCTTGTAAAAACCTTCTTTTTTACGTTTACTCTCGTGTTAAAAATCTGAATTCTTCTAGAAGTTCCTGATCTTCTGGTGTCTGATCTGTATCACTACCATCGACACTCCAAAGTCT
+
<<<<>?AA;56;;==CCBCBA@995<:::9/0/777.7;.4.5>9;5<<7999955)525944.55::<?>==755.44444$49909444)4455.555.59.5544;<9;;;=@<?@8?>>8=8?@@>A@@@;@@@?8?>@9:9?>>@@;;<<@@;::9=@@?C<?@B@@@B@A<?99999'9292999995#55<<>4</-------7)////$/4459495<<54///0)//)/18;;;::5:9;:?@@BCBCBCCCCFCCCBBBB?BCBA;;;ABJ@CC>BBBB
@ATNG8:01927:03725
GATGGTAGTCTCAGATAGTCTATAGTACTCATTCGTTTCGGAAGAGACAGGTACGTTAATAGTTAATAGCGTACTTCTTTTTCTTGCTTTCGTGGTATTCTTGCTAGTTACACTAGCCATCCTTACTGCGCTTCGATTGTGTGCGTACTGCTGCAATATTGTTAATCGTTGAGTCTTGTAAAACCTTCTTTTACGTTTACTCTCGTGTTAAAAATCTGAATTCTTCTAGAGTTCCTGATCTTCTGGATAGCGACGCGATATACTACCATCGACACTCCAAAGTCT
+
849439<<A=BCCCC:66;;;;;666<<<><?7<===6=>:?<@GGBB==8<<@99.0+0///)/)//9<99:::7;=AAA+<<8<<>>4<899.55/)//)///;796;;=;;;=>7;<>;>;@==BA;;<8;>5925@@@@B=>>>>>695@@:995:8=8<.////)/998876///::&/)/4/555'55555)559556>>>><@@@@+>66695:455.5;;<@BB>A<?C999B69:A=A=AAACCC@B?;;<<==5659<<==:::<;;7:<6?>@@
@ATNG8:01885:03796
GATGGTAGTGCGTGAGAGAGAGACCCGGAAGATCAGGAACTCTAGAAGAATTCAGATTTTTAACACGAGAGTAAACGTAAAAAGAAGGTTTTACAAGACTCACGTTAACAATATTGCAGCAGTACGCACACAAATCGAAGCGCAGTAAGGATGGCTAGTGTAACTAGCAAGAATACCACGAAAGCAAGAAAAAGAAGTACGCTATTAACTATTAACGTACCTGTCTCTTCCGAAACGAATTGAGTACACACTCTCATATGACACTACCATCGACACTCCAAAGTCT
+
55=>;@DCCCBCCDEDFCCCCC@@@=AAEHECCB;;8;?BBCBBBC@BB?@=@@??@@@@2@?BBBBBDCCBAB<@?BBBBB5CB@C=AAA9AHEBCCAADDCCB>A=@@=@BB@BBACDCCCCCCCCBCCCC=BBFD?AABBBBBB>C@BBB?BCCCDBAB=AABCCC?AA?ACC?AA:::29>?;99::9.8>=B@?>?AADD3638==>1838>BBB?BA@@?@@;?;=>=6<?@3959CCCFCBDBBBBBB?@BBCAAABBBB?CCCCABB@@@388*9999
@ATNG8:01886:03764
GATGGTAGCGCATATCAGCGCAGCCCAGAAGATCAGGAACTCTAGAAGAATTCAGATTTTTAACACGAGAGTAAACGTAAAAAGAAGGTTTTACAAGACTCACGTTAACAATATTGCAGCAGTACGCACACAATCGAAGCGCAGTAAGGATGGCTAGTGTAACTAGCAAGAATACCACGAAAGCAAGAAAAAGAAGTACGCTATTAACTATTAACGTACCTGTCTCTTCCGAAACGAATGAGTACTGCGTCTCACTCTCGCCTACCATCGACACTCCAAAGTCT
+
CABA=A<<<<BCAACCA@@C@ABCC>CIFBCCCD;;:;?BBCCDCC?@@=?=?@B;;;;;*:9=A@BHCCBBCF=B;;;CBB2AA?BAKIIIGAA=;;;ABAA@@=@@AB?ADC?CBBBAABGDEBBBBCBCACCBB@BBBBCBBB?C@CCC@AB@AACCD@CBBBCB=?@=999=@@@@@99:99?BCCC3@@;@000@@@@A==8<>??<@;=>B<;8;BA@@@A=A?BDE?CCC@AAABBBBABCCGGCC@A@BBBBC?BBB@BBBBEC@A@F?AA=B:::
@ATNG8:01886:03765
GATGGTAGCATCATGCATATCTCACCAGAAGATCAGGAACTCTAGAAGAATTCAGATTTTTAACACGAGAGTAAACGTAAAAAGAAGGTTTTACAAGACTCACGTTAACAATATTGCAGCAGTACGCACACAATCGAAGCGCAGTAAGGATGGCTAGTGTAACTAGCAAGAATACCACGAAAGCAAGAAAAAAGAAGTACGCTATTAACTATTAACGTACCTGTCTCTTCCGAAACGAATGAGTACAGAGAGTACGATATGTCTACCATCGACACTCCAAAGTCT
+
AA@BADBBBCCBCCCCCCCCC@@@C>AA@<?BB@@@?C=@A@::5=8==8C?????=>==,=6;=<@AACBBBC=@@;;;;;*;B@BAIED;CGHAD;<;BBBCB@G@CD>@@D@CBBBCBCCCCCCBBCBB=BD::8;AAC@@?B?B@C;;:<CBBCCAA>AAAAAA>AA=@@B999ABA9@::3::::::%0>;>///;;AAA<A<AAAA=B=A;C@C@CCCBBCC@G@BBA<@@@;???@@@ABBBBBBBDCBBBBBBB967A<@@>==@?>>><BD@B???
@ATNG8:01889:03764
GATGGTAGATATATGCACGCTCTACCAGAAGATCAGGAACTCTAGAAGAATTCAGATTTTAACACGAGAGTAAACGTAAAAAGAAGGTTTTACAAGACTCACGTTAACAATATTGCAGCAGTACGCACACAATCGAAGCGCAGTAAGGATGGCTAGTGTAACTAGCAAGAATACCACGAAAGCAAGAAAAAAGAAGTACGCTATTAACTATTAACGTACCTGTCTCTTCCGAAACGAAATGAGTACACATCGTCGTGTCGTGCTACCATCGACACTCCAAAGTCT
+
BBBC@CFDCCC9<;CCDCCB@BDDD?ABB@CBBA999:@AAA???A=A@>A>789:988*349>;BAABABBD>BBAAAA@2A@>B5;;;*:?A9AHCCCDAA@?B?BC?BAD@CCABBCBBCCCCCCCBC@CC@@<A@@>@A??<@=A@@=@BBBBBCC?AAACCC@BC?889298888*9=>;@ABABB)AC?C788A>>>=-/,/9<<+/-/<AAE@BC@@@00,0:000+0000(7<<?ABBC@@@?<;?889?:::AAB??=?CBBBBBCAA=@@;@?::
@ATNG8:01891:03766
GATGGTAGAGTATCATGTGTATCTCCAGAAGATCAGGAACTCTAGAAGAATTCAGATTTTTAACACGAGAGTAAACGTAAAAAGAAGGTTTTTACAAGACTCACGTTAACAATATTGCAGCAGTACGCACACAATCGAAGCGCAGTAAGGATGGCTAGTGTAACTAGCAAGAATACCACGAAAAGCAAGAAAAAGAAGTACGCTATTAACTATTAACGTACCTGTCTCTTCCGAAACGAATGAGTACACATCGTCGTGTCGTGCTACCATCGACACTCCAAAAGTCT
+
@A:;766BACDCCEDCCBAADBAAB>@@B?BCCB;:8;>AAAAA;;7;B?B?ABB;;;;;*9;@BBCDD>=><<.<00////$/;5;)5555$4::=@CBABABAB@E@DC>B??>?AAABBCCCCCCCCCCB?BBBC?BBBB?@@A=B>A@@=@C@@@B@@<?@ABAA>AA=???9>;0000+000*0@@??0==5<==A@=>8817:?<=>=A=@@CBB?BCCBA@@@C@BBC=AAA=@?A?????A=@000>>@AAAAA@?BEE@CAABBAAB>>+000*0000
@ATNG8:01892:03760
GATGGTAGGACGAGCGTCTGAGAGGTACTCATTCGTTTTCGAAGAGACAGGTACGTTAATAGTTAATAGCGTACTTCTTTTTTTCTTGCTTTTCGTGTTATTCTTGCTAGTTACACTAGCCATCCTTACTGCGCTTCGATTGTGTGCGTACTGCTGCAATATTTGTTAACGTGAGTCTTGTAAAACCTTCTTTTTTTACGTTTACTCTCGTGTTAAAAATCTGAATTCTTCTAGAGTTCCTGATCTTCTGGGCAGACTCTCACACGCCTACCATCGACACTCCAAAGTCT
+
//<;7<CA@BBBBFBCABBBBDDD@BBBBC994;>>=@8@BB?CCCCBBD@DCCCC>B>ADBB?C@BCCC>A>00*0000000#00*0>@>@7>DB9:49;4;A=@@@C;<=;GMMFEED@DBC@B@CDCFCCBB@BCCC?CBBCCBBBCCCCCBB?>:>9990:B@C@CCCCBBCCC@CDGCD<B>B><:::9::#;B;;;7;CCCCCEBBB@CDDD5BBBBC9;9;C?BBCECBC?B?BDCBBB<@9996:CCABBBBB@@@DDF@C;:;:BBBBBBCBB@BB=BCBB
@ATNG8:01896:03763
GATGGTAGTGTCGATATGAGAGTGTGTACTCATTCGTTTCGGTAAGAGACAGGTACGTTAATAGTTTAAATAGCGTACTTCTTTTTTCTTGTCTTTTCTGTGGTATTCTTGCTAGTTACACTAGCCATCCTTACTGCGCTTCGATTGTGTGCGTACTGCTGCAATATTGTTAACGTGAGTCTTGTAAAACCTTCTTTTTTTTACGTTTACTCTCGTGTTAAAAATCTGAATTCTTCTAGAGTTCCTGATCTTCTGGATAGCGACGCGATATACTACCATCGACACTCCAAAGTCT
+
::==8550<=<///:<<<<<@;;;:=;::;@:84//-8188(--(------5077///396:9::;(99)5545:===?7;;===<%<@449><=<2878<=7:=:6882777;>@?BCCCIHCC@BBB?B?BCBBBCCG>AABB>ABAAC@AADECCCBBBF@CBB@@@?@@CCBCABBBA??:;;;.;<@<;;;;;;;;";BBBB=C;;;CB@;;;>BCCC5CCBBB7;8<C?BCDCA@A@CABDMCBB>BBD@CCCCCCCBBCAABCCBBB@@=@BABBBAB@@699.;A<;
@ATNG8:01896:03780
GATGGTAGGACGAGCGTCTGAGAGGTACTCATTCGTTTTCGGAAGAGACAGGTACGTTAATAGTTAATAGCGTACTTCTTTTTCTTGCTTTCGTGGTATTCTTGCTAGTTACACTAGCCATCCTTACTGCGCTTCGATTGTGTGCGTACTGCTGCAATATTGTTAACGTGAGTCTTGTAAAAACCTTCTTTTTTACGTTTACTCTCGTGTTAAAAATCTGAATTCTTCTAGAGTTCCTGATCTTCTGGCGCGTATGTATGTCGCCTACCATCGACACTCCAAAGTCT
+
55=A79>>;=00/977;@?@?CCC@CCDCCAA=A::;;*:B=B=CCCBBBFAAAAAB?AACCDD@E@CCFEA000<688866'--(/77:/<:;;8<>>:@E@CBBCDGACDAAACCC?CBB<@<BB@@@BBB>BBBB?CAAABBBBBBCBCABAC@CCC?AA?B@AABBBCCBA>A;;;;;*;>B5<;;<;;%99@@A=C@@@@?A@@A@B@E@1CB@@>:>>BB?ABB;;;B@B@BBCCBA=@;;7;CCABBHECBBBBBBB@D<;9;AA@BC@?@B?BD?DA<;
@ATNG8:01908:03759
GATGGTAGCAGACGTGACAGAGCGCCAGAAGATCAGGAACTCTAGAAGAATTCAGATTTTTAACACGAGAGTAAACGTAAAAAGAAGGTTTTACAAGACTCACGTTAACAATATTGCAGCAGTACGCACACAATCGAAGCGCAGTAAGGATGGCTAGTGTAACTAGCAAGAATACCACGAAAGCAAGAAAAAGAAGTACGCTATTAACTATTAACGTACCTGTCTCTTCCGAAACGAATGAGTACGTGTGCGACGTGTCTCCTACCATCGACACTCCAAAGTCT
+
55>>8<A<<:5555559?A;CCCCDA;;;ADBA@A?@C@BCC:::C?CC@CA?????@@@/A?BBBBCBBD??>7>@ABBBC2CA=B<AAA9BCEAGBBBCCCDD?C?BB@BBB?BBBBCCCCFDCCCAAAB?BDDD>@AABB@BB=A=@:;7;BCCCCCB?AAABBC@BB????;????<5===;:::::(8:8<688=>=@@=@<????8=8<?B@@=@CAAACC@B?BBB>BAA=???AABCBBCCEBBAA==@@><<9=56.65<<?@????<??8?888
@ATNG8:01908:03765
GATGGTAGTCTCAGATAGTCTATAGCTACTCATTCGTTTCGGAAGAGACAGGTACGTTAATATGTTAATAGCGTAACTTCTTTTTCTTTGCTTTCGTGGTATTTCTTGCTAGTTTACACTAGCCATCCTTACTGCGCTTCGATTGTGTGCGTACTGCTGCAATATTGTTAACGTGAGTCTTGTAAAAACCTTCTTTTTTTACGTTTACTCTCGTGTTAAAAATCTGAATTCTTCTAGAGTTCCTGATCTTCTGGAGATATCATCAGCGAGCTACCATCGACACTCCAAAGTCT
+
;;>;7:=<:;;=<<;;;=<<<==<;;;==;544344590999;7-------(--8<;6=9655<;.5.5555999499454444$4;;2555=3::;;6;4//(/9)//76/44)444;;>::4:;;5;066;<>>::29?>>=?@?@AABB@@B@@@BCC?:;9?B@?B=@?@@@?;A@<>:>:9='=:>255=====#;?BAB:B9;9>>99555;;;;(>999=9=9?B<90000/<6:6<=>AAA<??A=@@@A@ABBA@A@BBBCCCCD@DCAA@<<;AA?BB>BLEB
@ATNG8:01912:03751
GATGGTAGTGCGTGAGAGAGAGACCCAGAGATCAGGAACTCTAGAAGAATTCAGATTTTTAACACGAGAGTAAACGTAAAAAGAAGGTTTTACAAGACTCACGTTAACAATATTGCAGCAGTACGCACACAATCGAAGCGCAGTAAGGATGGCTAGTGTAACTAGCAAGAATACCACGAAAGCCAAGAAAAAGAGGTACGCTATTAACTATTAACGTTCCTGTCTCTTCCGAAACGAATGAGTACACATCGTCGTGTCGTGCTACCATCGACACTCCAAAGTCT
+
///:5///99>>9;9B>><@AA;;;)599:?=ABA<A7?@>@??=9==486>>888:::+:8;<;====BBBC<BA@@???0??<?2995&59>7;;;;<9955.4:99.48:5455:<<==@BCCB;;;;4:99=9<??:;=<?:@;?9:29>=>>;<=285:<;?7<86377190000)00*050////$-793.....55538,2222160624.4.44444485:5:>>5=::6:<<<BBBCBBAB@>988=;==>>88=B==<<;;777<<;@B:A@AA
@ATNG8:01920:03779
GATGGTAGCACGAGTCACTCATATCCAGAAGATCAGGAACTCTAGAAGAATTCAGATTTTTTAACACGAGAGTAAACGTAAAAAGAAGGTTTTTACAAGACTCACGTTAACAATATTGCAGCAGTACGCACACAATCGAAGCGCAGTAAGGATGGCTAGTGTAACTAGCAAGAATACCACGAAAAGCAAGAAAAAGAAGTACGCTATTAACTATTAACGTACCTGTCTCTTTCCGAAACGAATGAGTACTATGTAGAGCTCTATACTAATCGACACTCCAAAGTCT
+
CCBB?BCCCCBDCCCCCCCCBBBCC@CCD=CBBCAA>@@BBCCCBB@BB?A?BBBAABBBB)B@CCCCCCCCBBB>BBCDEEH5BB@B@BDDG5BBD@DBAACCCCC@B?AA<@BB<@@BBBCCCCECCCDCAA>ACCC?BBA?@@@@>A?CBB?CCCCCCCC?AAABBB@BB?AA?8<<9999+9<<89::::(7=9A678AAB:;7;9==88189<>B;;6;;;A>@AA<A?BBB>CBB?BBBCBDBBBBCCCCCBDAA768CCCC=A@@@@@??>9=<4=:8/
@ATNG8:01921:03765
GATGGTAGCTCGCTGATGATATCTCCAGAAGATCAGGAACTCTAGAAGATTCAGATTTTTAACACGAGGGTAAACGTAAAAAGAAGGTTTTTACAAGACTCACGTTAACAATATTGCAGCAGTACGCACACAATCGAAGCGCAGTAAGGATGGCTAGTGTAACTAGCAAGAATACCACGAAAAGCAAGAAAAAGAAGTACGCTATTAACTATTAACGTACCTGTCTCTTCCGAAACGAATGAGTACACATCGTCGTGTCGTGCTACCATCGACACTCCAAAGTCT
+
:;CC<CCDDDCCCCCCCCCCCCCBB@CED?BBCBBB>?<@CCBBBC>BBB?=<<99999(9:>>@A???:?AC>BBBBBBB2B@=A28999(:>>:>;;;??@@@;>;>@==>=<@@@AA>>>AAA???AAA;AA>><:8:6;;//-/9@<@<>>>>A@@@<@?@?BB@BB<>>C<==6667)8<>9>>BBB/?><>>>?@B??@<>;>>>>=A<A@@==9=AAA>??<A<@=;1900,0=@@;;;@>>???B???EBBC???B@@<==ADCB@?@@=BA9@@@@
@ATNG8:01924:03790
GATGGTAGGACGAGCGTCTGAGAGGTACTCATTCGTTTCGGAAGAGACAGGTACGTTAATAGTTAATAGCGTACTTCTTTTCTTGCTTTTCGTGGTATTCTTGCTAGTTACACTAGCCATCCTTACTGCGCTTCGATTGTGTGCGTACTGCTGCAATATTGTTAACGTGAGTCTTGTAAAACCTTCTTTTTTACGTTTACTCTCGTGTTAAAAATCTGAATTCTTCTAGAGTTCCTGATCTTCTGGGTGCGCTACAGTCTCCTAACTCGACACTCCAAAGTCT
+
<<BB?=?<8<<0//9;?9;@@AAC@B;::B;;6;CDD>DD?B@BCDBBBC@CCCBC@B?BBBA?C>BCBCDFCCB=;;;;.9B;?@CDD;BBCC@CCCACC:;;BCCGBECCCBBBE>BBB?C@CIA@AA@B?BCCC@FCBBCBBBCBBBCBBAA?B@@=@C?C?BBCCBCBBB:;;BBA3@=A=@ACBDC*BBBBC=CBCCCCDDDC@CDDC5BBBCDAC@BB@C@@ACCC?C@AAABAA;@;;;0;BAB@@@@@B@@==*00*00/0//;4558<<4<>>=
@ATNG8:01879:03804
GATGGTAGAGAGAGCTCTCTCATCGTACTCATTCGTTTCGTAAGAGACAGGTACGTTAATAGTTAATAGCGTACTTCTTTTTCTTGCTTTCGTGGTATTCTTGCTAGTTATACTAGCCATCCTTACTGCGCTTCGATTGTGTGCGTACTGCTGCAATATTGTTAACGTGAGTCTTGTAAAACCTTCTTTTTACGTTTACTCTCGTGTTAAAAATCTGAATTCTTCTAGAGTTCCTGATCTTCTGGATACACTCATGTGCACCTACCATCGACACTCCAAAGTTCT
+
@@BB?BCBBCCCDCAAAACCCCCCCCCBCD@@?@CDD=BBBB?BBCCCA@>@BBAA=A?CCAA=A>AAAABBBBB>BBBBB1AB>AAAA7@@@B=@@B?BC=A@ABCC?AACA>><A;AAA9=9AAAA=;;>;AC>>8<<A==<@>>>>@@:::A<@@@=>>:><A@@@@A@@@9?@?AA5><>;>>>>>.>?888066;///<::><AAAA/A?>?C=C<@@;@?>>=><;C5;<@@@A8<=A=CA@@A<<<888AA@@A:99968666==;=;;699-77+,,
@ATNG8:01884:03827
GATGGTAGGACGAGCGTCTGAGAGGTACTCATTCGTTTCGGAAGAGACAGGTACGTTAATAGTTAATAGCGTACTTCTTTTTCTTGCTTTCGTGGTATTCTTGCTAGTTACACTAGCCATCCTTACTGCGCTTCGATTGTGTGCGTACTGCTGCAATATTGTTAACGTGAGTCTTGTAAAACCTTCTTTTTACGTTTACTCTCGTGTTAAAAATCTGAATTCTTCTAGAGTTCCTGATCTTCTGGCGCTCTGTCACGTCTGCTACCATCGACACTCCAAAGTCT
+
444;8;@A=;65;<@B@@?BADDG@DBBBBBA=A:;;0;B=A?CDDCCDE@EDEBB@B@DBDD?C?BBCDCCCCC=;;;::*;C?CCCD?BCAA?ACC@DB?;:;BCGADCCBCBCC?CCC?B?CDCCBBAA>BCCC?CBCCCCCBBBBBCBBBC?BBB?CC?B@BACBBBBBC@BCCCC;B?B;;;:::*:BCCD>BCCCCCCBBB=@@@@0@AABB@B?BB@BBBCCCD>A>@CABCC=@?C?BCCCAAACCCCBC@@@@@AA?AAACBCBBBC?BB=BAAA
@ATNG8:01884:03838
GATGGTAGCTATACGTATTTCTATGTACTCATTCGTTTCGGAATGAAGACAGGTACGTTAATTAGTTAATATGACGTACTTCTTTTTCTTGCTTTTCTGTGGTTATTCTTGCTAGTTATCACTAGCCATCCTTACTCGCGCTTCGATTGTGTGCGTACTGCTGCAATATTGTTAACGTGAGTCTTGTAAAACCTTCTTTTTACGTTTAACTCTCGTGTTAAAATCTGAATTCTTACTAGAGTTCCTGATCTTCTGGAGATATCATCAGCGAGCTACCATCGACACTCCAAAGGTCT
+
45=>9=BBA<<=6666<<<3;;>566555<55.5977366380---(-5--/29:;986;+/+--70505--///9///9.33;;;)336:;;<<1876==)0*/3.5:.7:7666//.../.3566533.3..-----.35.5558355588:55555566555....05526289><;9<<<4<:<<<2=6:///@@@,<===@295>?????@@><@@@6@;;;@<@=>>8>AADAAA>9A=AA??>>5;;B;??=>=AA??>A??A@>=999599555;886;6=;(/)/88
@ATNG8:01891:03802
GATGGTAGCTCTGCTCTGACTCTCGTACTCATTCGTTTCGGAAGAGACAGGTACGTTAATAGTTAATAGCGTACTTCTTTTTTCTTGCTTTCGTGGTATTCTTGCTAGTTACACTAGCCATCCTTTACTGCGCTTCGATTGTGTGCGTACTGCTGCAATATTGTTAACGTGAGTCTTGTAAAACCTTCTTTTTTTACGTTTACTCTCGTGTTAAAAATCTGAATTCTTCTAGAGTTCCTGATCTTTCTGGATATGAGTGACTCGTGCTACCATCGACACTCCAAAGTCT
+
55=>8<;69656BCBBBDEDB@@DBCCFCCBB=@;;;-;A=B?BBBBBDC?CCCCB@B?BBBB?B?BBBBBAACD@CCCCBB)<;69AAC=CBAA?AAB=BB?@@@BCD@CCCCBBBB@DBB4::0;BCA@A@A?ABBB?CCCCCCCCCDCCC@AAE?B@@<??<?=BABB>?A00+0<@@A7A=A>ACCCACC#@C;<;0:@@??AAA=B@CEDE5CBBBB=@=@CACCCCCCD@B?CCAC:::5:>A?CCCCCCBBBBBBBCCCBBCB@BBBBBB@?=>388*9998
@ATNG8:01909:03824
GATGTAGCTCGCTGATGATATCTCCAGAAGATCAGGAACTCTAGAAGAATTCAGATTTTTTAACACGAGAGTAAACGTAAAAAGAAGGTTTTTACAAGACTCACGTTAACAATATTGCAGCAGTACGCACACAATCGAAGCGCAGTAAGGATGGCTAGTGTAACTAGCAAGAATACCACGAAAAGCAAGAAAAAGAAGTACGCTATTAACTATTAACGTACCTGTCTCTTCCGAAACGAATGAGTACGTGTGACGTACGTGAGCTACCATCGACACTCCAAAGTCT
+
>>?CDCCBC>CC;;9DDHIHCCBB@BDD@CCE@?A@B@CCCBBBC?BB?B?BBBBBBBBB)B@CCCAABBCBBB>BABBBBB2BB?A?BBBB5CDCAB;;;BBBBC@B?BD@CCC?BBBBCDCCCBBBECFCB?ACCC?CDBCBCAA=A=AAA=A@@ACCBC?BCABAC@?@<@CA3999999+9>>;::999(9>9A::;A@@??<?<>>@@:=8=>A;;7:@A@@AA?B?BCC=AAB=BAACCCBABDBBAABCBBBBBAAABBB?BBBBBB??;A5::0?999
@ATNG8:01913:03809
GATGGTAGCTCTGCTCTGACTCTCGTACTCATTCGTTTCGGAAGAGACAGGTACGTTAATAGTTAATAGCGTACTTCTTTTTTTCTTGCTTTCGTGGTATTCTTGCTAGTTACACTAGCCATCCTTACTGCGCTTCGTTTGTGTGCGTACTGCTGCAATATTGTTAACGTGAGTCTTGTAAAACCTTCTTTTTTTACGTTTACTCTCGTGTTAAAAATCTGAATTCTTCTAGAGTTCCTGATCTTCTGGGTCTACGCTCGTCGCGCTACCATCGACACTCCAAAGTCT
+
55=>9=BFCCBBBBBCCCCCBCBBBBBAAB;;29::956=<B@CCDCBBB@CCCCC@C@BBCC@CABBBDCBBBB>;;;;::9#:C?CABB<A@@A:A9:5;B6;;BCBC@BCCEED@@=@AA>B@CDCCA@@A=AAAA<BBBBCABBBCBBBBBBB>CBB?AA?B@CC@@@BCCDACBBBB7A;A4;;@@@@@#@BCCL?C;;;CBBBBB@DDED3DA@BCAC@CC@CCCBBAA?B@CDDBBB?CBCC>CABBCBBBC@@AAABBBBB?ACCCCBB@@>298*;ABA
@ATNG8:01915:03839
GATGGTAGGCACTGCGCACACATCCCAGAAGCATCAGGAACTCTAGAAGAATTCAGATTTTTTAACACGAGAGTAAAACGTAAAAAGAAAGGTTTTACAAGACTCACGTTAACAATATTGCAGCAGTACGCACACAATCGAAGCGCAGTAAGGATGGCTAGTGTAACTAGCAAGAATACCACGAAAGCAAGAAAAAAGAAGTACGCTATTAACTATTAACGTACCTGTCTCTTCCGAAACGAATGAGTACTACTCTCAGAGACACACTACCATCGACACTCCAAAGTCT
+
<:;;:<<<9=<:56555;5666;==39;;.5559555.55:;<666>8<96:5/////////#/)/33433883333&334::::(555)5499;1;>>:;;;<;;;==<=:=>9<AA?AAA@BBCBBBCCDCCCD@BBBB?BDCBBCBB<A=A<;5:A@?@@BB<BBA>=>:9848=;8==777)3774325555$5:49555=<=:95::;;;=4;4;ABA@>@@@@@@A?B@CCC>CAB>A@C999@@AAABABBD>>>A666665:8==>::9>:89/78)7?>=
@ATNG8:01925:03824
GATGGTAGGCGACAGTACATACGCGCCAGAAGATCAGGAACTCTAGAAGAATTACAGATTTTTTTAACACGAGAGTAAACGTAAAAAAGAAGGTTTTTACAAGACTCACGTTAACAATATTGCAGCAGTACGCACACAATCGAAGCGCAGTAAGGATGGCTAGTGTAACTAGCAAGAATACCACGAAAAGCAAGAAAAAAGAAGTACGCTATTAACTATTAACGTACCTGTCTCTTCCGAAACGAATGAGTACGAGAGTCAGAGCAGAGCTACCATCGACACTCCAAAAGTCT
+
84457<=?:>::///////<;545;=49;<6555955.57;566<<;6::68)///-///////"/)/////:::333(39:::;::$33-/)////$///)////688<=4858@<?@@54396?;?@A@>;A;;:@?A@@@?C@@@@?><2;5;==9999ACCBC?@==87713/)/88*//::;;///328:::;;&:=6;333>9;8;<A.557;6:7;8;;B>AC;;<CE>@=@AA9A@@=?BBA@A??<?9999=A>A988=<<<98/8:98:9:6551877*>>>?
@ATNG8:01927:03818
GATGGTAGTCTCAGATAGTCTATAGTACTCATTCGTTTCGGAAGAGACAGGTACGTTAATAGTTAATAGCGTACTTCTTTTTCTTGCTTTCGTGGTATTCTTGCTAGTTACACTAGCCATCCTTACTGCGCTTCGATTGTGTGCGTACTGCTGCAATATTGTTAACGTGAGTCTTGTAAAACCTTCTTTTACGTTTACTCTCGTGTTAAAAATCTGAATTCTTCTAGAGTTCCTGATCTTCTGGGTCTCTCTCTCACGCACTACCATCGACACTCCAAAGTCT
+
CCCD:><<=@@=666555555544555<<==<8;;;>6==<@;?><B@;>4=9;99.57;>;A>C?BBBA@965<7<<>>C1>?<=;??6:35549<<6;;155:::;:==ABC@AA69:?4:2:C@@@C;;5;A@A>DBAACCBCBDDBCCCA@?AED=@@=@>;:;BCBCAB:;;CDC7;8;>A@AA9@ACCD<BBB;<;;;9??BBBC1BA@AB6;6;A=AABBBBC=A?ABBBDC<>:<<0<AA@AABABBB;;;BAA;;7;A@@@CBA@A=AB=@??@
@ATNG8:01932:03245
GATGGTAGTATATCGCGTCGCTATCCAGAAGATCAGGAACTCTAGAAGAATTCAGATTTTTAACACGAGAGTAAACGTAAAAAGAAGGTTTTACAAGACTCACGTTAACAATATTGCAGCAGTACGCACACAATCGAAGCGCAGTAAGGATGGCTAGTGTAACTAGCAAGAATACCACGAAAGCAAGAAAAAGAAGTACGCTATTAACTTTAACGTACCTGTCTCTTCCGAAACGAATGAGTACTGTATCTATGTGTGCGCTACCATCGACACTCCAAAGTCT
+
:://+/9:A==CCCCBBB:69CCBB?BAB>ABB;;99@9=@>596>9=@9@::;773333$35:::<<<===@C>@@AB@@C19:869BBC9FEDAAAABCDCCC@B?BD@CCB>BBBACCECDBBBBBDBB?BDAA?BA@@BBBB?B?BBC@BCCDFCAA?BBCCBA?BC?BBB>AAA@@298:4:>>>>/>B<A877F?@?@=A:=>C9>:>A::::??:::AA<A:?@C7AAA<@@@@>>>AAAAAA;;<<8:8>>@@@AA=@@>>:::?@@=AA;AA::
@ATNG8:01933:03221
GATGGTAGACATATCGTACTCTCTGTACTTTCGTTTCGGAAGAGACAGGTACGTTAATAGTTAATAGCGTACTTCTTTTTCTTGCTTTCGTGGTATTCTTGCTAGTTACACTAGCCATCCTTACTGCGCTTCGATTGTGTGCGTACTGCTGCAATATTGTTAACGTGAGTCTTGTAAAACCTTCTTTTTACGTTTACTCTCGTGTTAAAAATCTGAATTCTTCTAGAGTTCCTGATCTTCTGGGTCTACGCTCGTCGCGCTACCATCGACACTCCAAAGTCT
+
CBBDABBBCBCFECCCICBCCCCCCCCBBC8BCCC>A@>@?>>==BCCACCDBBAD8;9;>:>9BBBBCBBA@<=>===,>=;?BCB>BCAA?AAA=AC@CBBCBB?CCCBBBBB?BCA8>8<;;;;888;?>>><=>>BB>>>>>B>>>===9=9;5:95:<@@@???AAF;>>>>>2?:>:>?>>>/>????7==@===<<//)-666*6-//;494??<@@AA>>>=?<?@AA??7;;@@9@AA@@@??==;??A?;;63-3667---6666:;1;::/
@ATNG8:01934:03242
GATGGTAGCTCGGCTGATGTTATCTCCAGAAGATCAGGAACTCGTAGAAGAATTCAGATTTTTAACACGAGAGTAAACGTAAAAAGAAGGTTTACAAGACTCACGTTAACAATATTGCAGCAGTACGCACACAATCGAAGCGCAGTAAGGATGGCTAGTGTAACTAGCAAGAATACCACGAAAGCAAGAAAAAGAAGTACGCTACTTAACTATTAACGTACCTGTCTCTTCCGAACGAATGAGTACACACTCTCATATGACACTACCATCGACACTCCAAAGTCT
+
54;;0559;=55.5555<55.6999975559555<55.47;4455888588-3-33//////$/(//98888;337)7749999(99.5.55)5;:5<666>@>>>8<<5905?=044:455;;;;;?@>@>>:;;550439=BA<<>>;>..(-5---8:;6B=<<<B8B=<888<:8;;;13..).3777'--(....545...38.33561642255505<<;<<=>;+/06;//(/6==;;;777>?AAA@866A?==>>B=7=B88888777,33(3888
@ATNG8:01941:03214
GATGGTAGTATCTGCACACTCTGTCCAGAAGATCAGGAACTCTAGAAGAATTCAGATTTTTAACACGAGAGTAAACGTAAAAAGAAGGTTTTACAAGACTCACGTTAACAATATTGCAGCAGTACGCACACAATCGAAGCGCAGTAAGGATGGCTAGTGTAACTAGCAAGAATACCACGAAAGCAAGAAAAAGAAGTACGCTATTAACTATTAACGTACCTGTCTCTTCCGAAACGAATGAGTACACATCGTCGTGTCGTGCTACCATCGACACTCCAAAGTCT
+
ABAA?AJCDCCCBCCCCDCBBA>BB?BCC@AAAA;;4;6;;CCEDB?AA>BABCABBCDC3C=AABGCCCCBBB=A?@@BBB2AB;@5;;;.;BB@AABCBBBBB@B@BB@BCC?CABBB@AAGCCCCCCCC?BCCD@BAABBCAA>B?BAA?BBBCCAAA?BAAABB>AA>@AB>AABCA8::958>ABB/==9=///<=>?@:=:=@>A3839ABAA@AAABDA@=A=AAA=BCC?CAAABBABBD@??:????C@ABBCBCB?BBBCBBBC@?=BB:B998
@ATNG8:01946:03224
GATGGTAGCACGAGTCACTCATATCCAGAAGATCAGGAACTCTAGAAGAATTCAGATTTTTAACATCGAGAGTAAACGTAAAAAGAAGGTTTTACAAGACTCACGTTAACAATATTGCAGCAGTACGCACACAATCGAAGCGCAGTAAGGATGGCTAGTGTAACTAGCAAGAATACCACGAAAGCAAGAAAAAGAAGTACGCTATTAACTATTAACGTACCTGTCTCTTCCGAAACGAATGAGTACAGAGAGTACGATATGTCTACCATCGACACTCCAAAGTCT
+
>@@=?BCBBCAA;CCCBBCCBBBCC@HBB>BAAA;;7;=BBG;;9B?BA?A????A@@@@/@=@:97@??@?79929A:9888'//(/3;;=0=?B8=BBBBCCB>;>=??;>>>9>>=;@EDDDC@@BCCCC?BBBC<@@BBBA?@<??A@A>ACBBBBBB?BBBCBB>BC>==><>>AA?6>8807:::;+=>;=888??@AA=D:>>@@<@<@ACAA>AA@@@CA>B?BBD=BBC>AABBBBBBBDBAABBABA@@>>>>>8858>=<>>>>>?=CC>C>>:
@ATNG8:01946:03235
GATGGTAGTATCTGCACACTCTGTCCAGAAGATCAGGAACTCTAGAAGAATTCAGATTTTTAACACGAGAGTAAACGTAAAAAGAAGGTTTTACAGACTCACGTTAACAATATTGCAGCAGTACGCACACAATCGAAGCGCAGTAAGGATGGCTAGTGTAACTAGCAAGAATACCACGAAAGCAAGAAAAAGAAGTTACGCTATTAACTATTAACGTACCTGTCTCTTCCGAAACGAATGAGTACACATCGTCGTGTCGTGCTACCATCGACACTCCAAAGTCT
+
BCCC@CAAA=CBBCCACBBB@?;BC?CBB@BBBAAA?A=@@988=;600)/(/9>9;8;8'7033::?@AA>=<397;9444$55./)///&////9977;<440505A;@BC@BABABBABCB;;0@;00)0<<>:BBB@AABB?C?B@@=@@CBA????BBBBAB?CC@BBB?BA@??8=<88/////(/83//)/6>=@?>;A;A;;;;>8;;A?@;@ABAAAB?B>BBB=ABB599B???FDCBB>>:@@@A:99?>>CAA>BABCCEDB;;7;A9BAB>
@ATNG8:01948:03228
GATGGTAGCTCGCTGATGATATCTCCAGAAGATCAAGGAACTCTAAGAAGAATTCAAGATTTTTAACACGAGAGTAAACGTAAAAAGAAGGTTTTACAAGACTCACGTTAACAATATTGCAGCAGTACGCACACAATCGAAGCGCAGTAAGGATGGCTAGTGTAACTAGCAAGAATACCACGAAAGCAAGAAAAAGAAGTACGCTATTAACTATTAACGTACCTGTCTCTTCCGAAACGAATGAGTACACACTCTCATATGACACTACCATCGACACTCCAAAGTCT
+
<<<<=?;B=<<=>=><>>;;;655<8<=?8;77//)/383766//+/96:9383//(///9::+:178:::888>BC888;<<::(5:255@@A9AA@AB@@@=BBBC@C@CC@CBB?BBBBBCBBBDDCCCCCC?AA@@>ABBBBBBB@B@D:::;CBBBCBC@BBBCBB?BB?BBB=@@><<575608=@@@/@A<@>=>@@B@A7<8;CDD8;8;ABAA>ABBBBBB@F?CBB>BBC>AACBBBCBBB>>??@@AAABBB@@@>?<?BBBBBBAB==BB:B?@?
@ATNG8:01960:03219
GATGGTAGGACGAGCGTCTGAGAGGTACTATTTTTCGGAAGAGACAGGTACGTTAATAGTTAATAGCGTACTTCTTTTTCTTGCTTTCGTGGTATTCTTGCTAGTTACACTAGCCATCCTTACTGCGCTTCGATTGTGTGCGTACTGCTGCAATATTGTTAACGTGAGTCTTGTAAAACCTTCTTTTTACGTTTACTCTCGTGTTAAAAATCTGAATTCTTCTAGAGTTCCTGATCTTCTGGGCTGCGCTGATATGCGCTACCATCGACACTCCAAAGTCT
+
4444.44;.5559:<9:;<<<<>>@CCBB;<<<<*;B>B?A@@CCCE@CCBBB@C@BCBD@C@CCCCCBBBB?CDDDD1AA?BBBC>CCCC@BBC?CC?BBACCC@BBBBCBBB?BBB@C?B@@@AABB?BCCA6<<AA???AAA@@@=>>?<>>>=>=:>=AAAAAAA@@<@>>>=2=49178777(8@:;:3;?A====<<<18888(7<==C=A=AA=AA??===<A;AAA@@>9?=>>7@566@?>>=ABAA;==B==:>>>@@@A???;?>5>=<<
@ATNG8:01966:03235
GATGGTAGATATATGCACGCTCTACCAGAAGATCAGGAATCTAGAAGAATTCAGATTTTTAACACGAGAGTAAACGTAAAAAGAAGGTTTTACAAGACTCACGTTAACAATATTGCAGCAGTACGCACACAATCGAAGCGCAGTAAGGATGGCTAGTGTAACTAGCAAGAATACCACAAAAGCAAGAAAAAGAAGTACGCTATTAACTATTAACGTACCTGTCTCTTCCGAAACGAATGAGTACTGTATCTATGTGTGCGCTACCATCGACACTCCAAAGTCT
+
BCDD@A@?CBBAAAB=====EECCB?BBC9;@CCCB@C???@?????=9=999997;;;+<7==:888B=BAD9=888888'85-24999+88=07:<>::88:5>9>@=BBB9==@@@???BBAA=====:>@@@:==>>CA:;7;;?>A;??>>==>?=ABBAAA<<;7;@@8=>@??2::;<>BDDD/AA;@??@??@??;?<BBCC:=:>A>>><@@@@@>>:>=AAA:A@@<@>==?====;:;:887><<;@?===D@9=///<;7;;A=AC:;;;;
@ATNG8:01970:03249
GATGGTAGCATCATGCATATCTCACCAGAAGATCAGGAACTCTAGAAGAATTCAGATTTTTAACACGAGAGTAAACGTAAAAAGAAGGTTTTACAAGACTCACGTTAACAATATTGCAGCAGTACGCACACAATCGAAGCGCAGTAAGGATGGCTAGTGTAACTAGCAAGAATACCACGAAAGCAAGAAAAAGAAGTACGCTATTAACTATTAACGTACCTGTCTCTTCCGAAACGAATGAGTACCTCTCAGACGCTCGTCCTACCATCGACACTCCAAAGTCT
+
BBBC@=>@CDECCCCBBBBDDCBBC?@@A@CAC???>A@DCBBBBB@CB=@=A??>BCCC1A=AAAAACCCCAA9B>:;:::*;A>C<ABA9ACGACDCCCCCA@=@?BC@CCD?BBCBCBBBCCDDCDDCC?CCBB>@@@??@?>9@=A?@<@AAAABCCAABBBBB?BB?BBB9:9BBA9?9:49>>?@/@@<@888???=>:==?BAA;?<?@BAA?ABBBBBC?C?DCC>BAA<??CBBBB?BBBBCCAAA???A>=8:::5:>AD>>>@@@:>=6>=88
@ATNG8:01972:03221
GATGGTAGCTCTGCTCTGACTCTCGTACTCATTCGTTTCGGAAGAGACAGGTACGTTAATAGTTAATAGCGTACTTCTTTTTCTTGCTTCGTGGTATTCTTGCTAGTTACACTAGCCATCCTTACTGCGCTTCGATTGTGTGCGTACTGCTGCAATATTGTTAACGTGAGTCTTGTAAAACCTTCTTTTACGTTTACTCTCGTGTTAAAAATCTGAATTCTTCTAGAGTTCCTGATCTTCTGGTCTACGCTCGTCGCGCTACCATCGACACTCCAAAGTCT
+
<==>?@;;CCB>C>>@A;@@@<=?=;;;CC?>4:;@<5<C=B?BCDDCCIABBBBB>A=@@=B?CACBBB>;;99344444$4:3800)---/)///479.4499:;:>>>>BA??:>==;?;ABAB;;;;7;A@A=A@>;;99:=999??:??;@?@:?>9;6;;>>::9BC@BB@A@-92925999*5559@5>==9995555.4999(9:;;?<?<>?;=BB@?<<7?<==:><<8;8<5:B@@;;;;;???BA@>??@;??AAAA887=8=<6@???
@ATNG8:01975:03200
GATGGTAGAGAGAGCTCTCTCATCGTACTCATTCGTTTCGGAAGAGACAGGTACGTTAATAGTTAATAGCGTACTTCTTTTTCTTGCTTTCGTGGTATTCTTGCTAGTTACACTAGCCATCCTTACTGCGCTTCGATTGTGTGCGTACTGCTGCAATATTGTTAACGTGAGTCTTGTAAAACCTTCTTTTTACGTTTACTCTCGTGTTAAAAATCTGAATTCTTCTAGAGTTCCTGATCTTCTGGTGTCTGATCTGTATCACTACCATCGACACTCCATAGTCT
+
A@AB?BA<<CAABCCCBBCCCCDCCCBBHDBA>A@@A;@B@D@CBBBCCB@BBBBB?B>@?@C8D>CDCBBBBBB@BBBCB3BA>?667,7??A?C9949A:9:9<;>;>@@AAA;;8;>>=B<AAAA>=>=<@@AA7::A>778??>>>ABBAB<A;;5;=8=;@?A??><;=7<:::;/:7<788888(8@///)/58///9;;?<AAAA.?==>>:?9?D=@@??=>==D;?>AAAB7;;A>@>?>:66=///==@@>>AAB=DA@@===>AA=@>@A<<<
@ATNG8:01928:03250
GATGGTAGTACAGTGGATAGACGACACCAGAAGATCAGGAACTCTAGAAGAATTCAGATTTTTAACACGAGAGTAAACGTAAAGAGAAGGTTTTACAAGACTCACGTTAACAATATTGCAGCAGTACGCACACAATCGAAGCGCAGTAAGGATGGCTAGTGTAACTAGCAAGAATACCACAAAGCAAGAAAAAGAAGTACGCTATTAACTATTAACGTACCTGTCTCTTCCGAAACGAATGAGTACGATGAGAGAGCTCTCTCTACCATCGACACTCCAAAGTCT
+
A@AA>A@7778----(-8//566====:>CC?CBA::4.4.4455<<<7;:9=;<<99999;(>7?B;CBAB@9;;6;CCCC?DGBD=A4;;;.;BC@BBGCAA@:;8;?AB@CBC@CCDBBBBBBCCCCCBDC?CB::6;A==<=994:?BBB@BBBCCBAA>ABCBBB>AA@BBB?BBBB=BB@:@A@A@,00,00/<;==CB?B?BBCC<;7;>@>?<>>CC@@@<A;@@C:>>><@@AAAA??@AA>>>@;;;>>>@@@B8818>::;>>???;>>8====
@ATNG8:01935:03298
GATGGTAGCGCATATCAGCGCAGCCCAGAAGATCAGGAACTCTAGAAGAATTCAGATTTTTAACACGAGAGTAAACGTAAAAAGAAGGTTTTACAAGACTCACGTTAACAATATTGCAGCAGTACGCACACAATCGAAGCGCAGTAAGGATGGCTAGTGTAACTAGCAAGAATACCACGAAAGCAAGAAAAAGAAGTACGCTATTAACTATTAACGCACCTGTCTCTTCCGAAACGAATGAGTACGATGAGAGAGCTCTCTCTACCATCGACACTCCAAAGTCT
+
CCBA=@AB@@@CDCCBBBABBBAAA;ABB?BBCB;<:<@DCCCCBB?BC@B@BBBDDDDC5C@CDCCCAAABCC=AAABBBB0BB@CACHI<FBB@AA@CCCCBA@B@AA>ABC?CAAACC@@@DDCCBBBB@CCCD?BBBA@ABB?B?BBB?BBBBBB@@=@CCAAA>CCAFCD?A@999+787/7>?@@2@A?BCBBBB>>B:=:>>>B=@=@??>>:=???;;<>D=>>>9>@B:>>?@A@@@>>>>@@@;:;@?:::999606///679:6;6::19///
@ATNG8:01936:03271
GATGGTAGGTGCAGCATGAGTGTATCCAGAAGATCTGGAACTCTAGAAGAATTCAGATTCTTAACACGAGAGTAAACGTAAAAAGAAGGTTTTACAAGACTCACGTTAACAATATTGCAGCAGTACGCACACAATCGAAGCGCAGTAAGGATGGCTAGTGTAACTAGCAAGAATACCACGAAAGCAAGAAAAAGAAGTACGCTATTAACTATTAACGTACCTGTCTCTTCCGAAACGAATGAGTACGATGAGAGAGCCTCTCTACCATCGACACTCCAAAGTCT
+
B@AA;9546;99666>>===555554.55;7;@AAAA7:8;AABBBB>BC?C@AAA;;4;5.43:<==?;@<<<<49955555$55.5.599+9==9=BAA@CCCC@B?BB7;;C=@ABABBADDECBBB?@??BCAB?BBBAAB@A=A=@??;?BBBBBAD@EFAAAA>=C8>;;6;>>>>7>;;5;=>=>/::7:///;;<<>6;7:>==;?;>=BBB?BABABAB?B@CDC>CBB>@@@B@??A???ABBBBFF>AAABA??;?BAAAABBAA>AB=?>>A
@ATNG8:01936:03277
GATGGTAGGACGAGCGTCTGAGAGGTACTCATTCGTTTCGGAAGAGACAGGTACGTTAATAGTTAATAGCGTACTTCCTTTTCTTGCTTTCGTGGTATTCTTCTAGTTACTCTAGCCATCCTTACTGCGCTTCGATTGTGTGCGTACTGCTGCAATATTGTTAACGTGAGTCTTGTAAAACCTTCTTTTTACGTTTACTCTCGTGTTAAAAATCTGAATTCTTCTAGAGTTCCTGATCTTCTGGCGCGTATGTATGTCGCCTACCATCGACACTCCAAAGTCT
+
4444.49=8@>@<>656<<<<BBB@CBBBBAA=@@?@9@A>B@CBBBBBB?@CA:94:=@BBB?C>;;9B@A@CD?D49::65>;@@AC:A@@A<ABB>BB8;;A;;7<BBBBBCB?BBB=?=?AAAA???@CDCC?B;;;BBBAABBBBCAAB?CCB@DG?B?BBB;;;DCC=B99::-:=B?CCJJJ1;:DEF>C>A00/@===,0000'9?>>>4:4:?;?AABBBB@D?B?>@@@:=>A=ABAABBBAAAB@@@@FABCC;;:CCAB??>>=AA<A???
@ATNG8:01938:03258
GATGGTAGTATAGAGCTCTACATAGTACTCATTCGTTTCGGAAGAGACAGGTACGTTAATAGTTAATAGCGTACTTCTTTTTCTTGCTTTCGTGGTATTCTTGCTAGTTACACTAGCCATCCTTACTGCGCTTCGATTGTGTGCGTACTGCTGCAATATTGTTAACGTGAGTCTTGTAAAACCTTCTTTTACGTTTACTCTCGTGTAAAATCTGAATTCTTCTAGAGTTCCTGTCTTTCTGGCGCGTATGTATGTCGCCTACCATCGACACTCCAAAGTCT
+
=>CC@CCBB=CCCDCEACBCCCCCBBCBCBAA=@AAB=BC?C@???BBBC@CBBBB?B@BCCB@C?CAAAAB@@A<@@@@@/=<8====5=AAB>AA=8=B9;9;@==8>>??@@@@;>>@<@<AAA>::8<499==9==@??==;;;==H>>>?9;87/5;8=9?BA>>>@A@<?????3>:>48///(/<<<<,//69999------&-7:<;6;98:4:<<=>@@=B<?>>767-/885633-,,--/<==@;;;<@>:6:===///<<<17606;:7
@ATNG8:01945:03291
GATGGTAGCGCATATCAGCGCAGCCCAGCAAGATCAGGAACTCTAGAAGAATTCAGATTTTTAACACGAGAGTAAACGTAAAAAGAAGGTTTTACAAGACTCACGTTAACAATATTGCAGCAGTACGCACACAATCGAAGCGCAGTAAGGATGGCTAGTGTAACTAGCAAGAATACCACGAAAGCAAGAAAAAGAAGTACGCTATTAACTATTAACGTACCTGTCTCTTCCGAAACGAATGAGTACAGAGAGTACGATATGTCTACCATCGACACTCCAAAGTCT
+
4444.4445@ACEFCCCCDBBA@AA3A.--0---:99)505:>==>B>8707877945599'9<@@@AAAB=CCC?CC@@@A@0@D=B;AAA9ACCABBBCCCCCC?B?BB@BBB>BB@@ACCCCCCCCBCBD@CCAA>ABCBBA?@=A=A@@?ADDCCCBC?BBBBBB?BB>BBC?BB@@?8@==999999(:A?B?>>BAAAA;?<?A@@:>:<AB@@=@C@@@BB?BABBB>BBB?BBBBBCCBCA@@ABBBAAABBBBBBB>9>>>=>@===>=BB=B>>>
@ATNG8:01958:03253
GATGGTAGCATCATGCATATCTCACCAGAAGATCAGGAACTCTAGAAGAATTCAGATTTTTAACACGAGAGTAAACGTAAAAAGAAGGTTTTACAAGACTCACGTTAACAATATTGCAGCAGTACGCACACAATCGAAGCGCAGTAAGGATGGCTAGTGTAACTAGCAAGAATACCACGAAAGCAAGAAAAAGAAGTACGCTATTAACTATTAACGTACCTGTCTCTTCCGAAACGAATGAGTACTGCGTCTCACTCTCGCCTACCATCGACACTCCAAAGTCT
+
CCCC@CBAACCFCDBBCBCDECBBB@CCD?BCCA@A?B?BBCBBBB?BC?D?A@@?ADFD2A>BBCBBBBBB@B:>>@@@??,?@=A5;;;.;CC?;;9BBDDCD?B?BB@CCC>@@???DCBBBCCCCCCC?CDBB?AAAABB??<??BAA@BCBBBBBB?BAAC@@=@@<@AA<>@:::,8>>:>====.=C9=;;;@@AAA<A:>>@@:?;=AA::7:C?@@BB?C?AAA<ACB?BBBBBBCBBBCBBBBBAAABB@@<@??=?DCBBB>>?C@CC>C???
@ATNG8:01958:03285
GATGGTAGGCGAGAGTGAGACGCAGTACTCATTCGTTTCGGAAGAGACAGGTACGTTAATAGTTAATAGCGTACTTCTTTTTCTTGCTTTCGTGGTATTCTTGCTAGTTACACTAGCCATCCTTACTGCGCTTCGATTGTGTGCGTACTGCTGCAATATTGTTAACGTGAGTCTTGTAAAACCTTCTTTTTACGTTTACTCTCGTGTTAAAAATCTGAATTCTTCTAGAGTTCCTGATCTTCTGGGTCTACGCTCGTCGCGCTACCATCGACACCTCCAAAAGTCT
+
;;;B;;//)////:9;;;<;<==;66666=@B?BBBA9@@<@=@BBCCCC?DCBAA>A?B@BB?B?BBC@@@BBB>?????1?B>@>=>7>CBB>AAB?CC===>B@@<>>>>AAAA;AAA;A:>>>@??>>;AA@@8<<@>>>>>>>>>?88894:@@=AC=D=?<<=@???@;?AADD5@<@;<8787*8:333(--3---=:9>18898(6>AAA<A<AA=??>>;;;=E;>>@@995:9991:///677666699;?A;:;:=>@>A;99463-399+6,,,
@ATNG8:01967:03283
GATGGTAGGAGACACGTCGCACACGTACTCATTCGTTTCGGAATGGAGACAGGTACGTTAATTAGTTAATAGCGTACTTCTTTTTCTTAGCTTTTCTGTGGTATTCTTGCTAGTTTACACTAGCCATCCTTACTCGCGCTTCGATTGTGTGCGTACTGCTGCAATATTGTTAACGTGAGTCTTGTAAAACCTTCTTTTTACGTTTACTCTCGTGTTAAAATCTGAATTCTTCTAGAGTTCCTGATCTTCTGGCGCGTATGTATGTCGCCTACCATCGACACTCCAAAGTCTT
+
@@AB<@AB=@@AA;>?==@=ABAA@966;>=>8=;99.58(-(,,(,,,,,-38;7776:69+//;*/*/89::::::4<8;;9'99,325555)52225.522+2;36688888'285222775@>:6:7/////5233-..8;49A;;88;<8::==9333)---278294=>@@@A@@@7:;ADD6A<?7;6===,99999*----662966(///(/8<<D<@<;;7:>>>@??=A=B@A>>>:==@;>>>>>===AAAA???A=:::7<666@>=::><==1;762*
@ATNG8:01976:03262
GATGGTAGCTCTGCTCTGACTCTCGTACTCATTCGTTTCGGAAGAGACAGGTACGTTAATAGTTAATAGCGTACTTCTTTTTCTTGCTTTCGTGGTATTCTTGCTAGTTACACTAGCCATCCTTACTGCGCTTCGATTGTGTGCGTACTGCTGCAATATTGTTAACGTGAGTCTTGTAAACCTTCTTTTACGTTTACTCTCGTGTTAATAATCTGAATTCTTCTAGAGTTCCTGATCTTCTGGGTCTACGCTCGTCGCGCTACCATCGACACTCAAAGTCT
+
@BBB>ABCB@;@BBBB:;6BA@?BB@994=47-8;<=7>C@C=@B;;:?B=?A;;<8??995@5@9>?@BA:;9B;:;;;;*:;444@@,99969<<<7<?49:@@>@=@;;;BBBB@CBB?B@CDBBCCBB?DBCC?AADBBBCBBCBBBCCAB=ACC?CB7:6:@@@AE<;;50000+0)/)////&/;;<<6>666=65599.4.4938:5445:5:@@BBBBBAA>@>AABBBBA::;M?BBBCA@?;:877773393/(////88-////8188<=
@ATNG8:01977:03269
GATGGTAGCTCTGCTCTGACTCTCGTACTCATTCGTTTCGGAAGAGACAGGTACGTTAATAGTTAATAGCGTAACTTCTTTTTCTTGCTTTCGTGGTATTCTTGCTAGTTACACTAGCCATCCTTACTGCGCTTCGATTGTGTGCGTACTGCTGCAATATTGTTAACGTGAGTCTTGTAAAACCTTCTTTTTACGTTTACTCTCGTGTTAAAAATCTGAATTCTTCTAGAGTTCCTGATCTTCTGGGTGCGCTACAGTCTCTCTACATCGACACTCCAAAGTCT
+
CBDD@DCCBA<<>BBBBDHBBBBBA==<<<43-7:44)44.9:@@;AACCBGCCCD@C@C9:;AM@CCBB@00*0@800///$/718:@=1<>9949>A<@@;;;AAAB=@@DBCCBC@DCC@D@BC;;;AA@@BBBA?BABBBBBBBABBCCA??;@@?500;@-00@096?>>:?;;<<0;8>559999(:9@CC=CCBBCCB@@>4;:;;*;??;;6;=AA?BCCCAAE@CACDCBCB???AC<BBC@A@@@CDCCCDCC@AACCBBCCBBBBAEG>CAA@
@ATNG8:01977:03292
GATGGTAGTCTCAGATAGTCTATAGTACTCATTCGTTTCGGAAGAGACAGGTACGTTAATAGTTAATAGCGTACTTCTTTTTCTTGTCTTTCGTTATTCTTGCTAGTTACACTAGCCATCCTTACTGCGCTTCGATTGTGTGCGTACTGCTGCAATATTGTTAACGTGAGTCTTGTAAAACCTTCTTTTTACGTTTACTCTCGTGTTAAAAATCTGAATTCTTCTAGAGTTCCTGATCTTCTGGATAGCGACGCGATATACTACCATCGACACTCCAAAGTCT
+
BA@:7;<=BDDCCHECBBB@@BDCEDDCBBAA>ABBC=CC?C@BCCCDCC@BBB??=?>BB993<=AAC>>>>>D;98999):@?:::CC:?=B<;;83717;<<?@?BBBBCCCC?B:858=CCBA????<?788;CBBBBCCBBBAAABB??=@BA@CC=@=@@A@BBBBC?BABAA3A=A=<;;;;*<BBBG>CCC;=;CCBC@EDFE5B;;:B@C@CC@DDBAABB?B@CBCDCC@BBC?AABABCB@@@BBBCDCCCBB?AABDBBBAAA>A@;B@@@
@ATNG8:01928:03309
GATGGTAGTGTCATATGAGAGTGTGTACTCATTCGTTTCGGAAGAGACAGGTACGTTAATAGTTAATAGCGTACTTCTTTTTCTTGCTTTCGTGGTATTCTTGCTAGTTACACTAGCCATCCTTACTGCGCTTCGATTGTGTGCGTACTGCTGCAATATTGTTAACGTGAGTCTTGTAAAACCTTCTTTTTACGTTTACTCTCGTGTTAAAAATCTGAATTCTTCTAGAGTTCCTGATCTTCTGGAGATACACATGATACTCTACCATCGACACTCCAAAGTCT
+
CEBB?BBEDDCDCCCDCBBBEDEDBCBBBBAB?BBBF=CD@F@ABBHCBB>@AA9:6::>B@@<A>BBBDC@@AC?C@CCC2@@=@ACC>BBCCABBD@CC>BBBDDD?CCCCCCBB@CDD?B?CCCCAAAD@CCDD?BAAADBABCCCCBBCCC@CCC?BB?B@CCAAABCCC?BCDGE8?:=;::9:9*9?AAD>CCBBBBBCCCACDCD5C;;<JBDBCC?CCCBB@@=@?BCBBBC@BBC@BCCCCCDCBBBDBBCBBBBB?A@@@=>=BBB?BA:BB@?
@ATNG8:01934:03329
GATGGTAGTGATACAGATCAGACACCAGAAGATCAGGAACTCTAGAAGAATTCAGATTTTTAACACGAGAGTAAACGTAAAAAGAAGGTTTTACAAGACTCACGTTAACAATATTGCAGCAGTACGCACACAATCGAAGCGCAGTAAGGATGGCTAGTGTAACTAGCAAGAATACCACGAAAGCAAGAAAAAGAAGTACGCTATTAACTATTAACGTACCTGTCTCTTCCGAAACGAATGAGTACGATGAGAGAGCTCTCTCTACCATCGACACTCCAAAGTCT
+
ABCC@DBBBBCCCCCCCC@BCDCBC?BBB@CCCBCB>B?BBB@AAD@BB@B?==>ABHFE+A=BBBBBBBCCAA9@?BBBBB2BC?B=@@@7@BB@BDCCCDCCC?B@BA>ABB@CBBBCBBBCFCCCCC@B?BCBB?BBAB>==?9@;@??<@CCCCCCC?AAAACA?BC>==>;>>=?>8>==998888(7@9A;;;CCCCA=D9==@@7:5;=B::8:@@>?BB?A?BBB=B??;?BAABBBBBBABBCB@@??@@@7888927>?@@@>AAA<AA9A:::
@ATNG8:01950:03311
GATGGTAGGCGAGAGTGAGACGCAGTACTCATTCGTTTCGGAATGAGACAGGTACGTTAATAGTTAATAGCGTACTTCTTTTTCTTGCTTTTCGTGGTATTCTTGCTAGTTACACTAGCCATCCTTACTGCGCTTCGATTGTGTGCGTACTGCTGCAATATTGTTAACTTGAGTCTTGTAAAACCTTCTTTTTACGTTTACTCTCGTGTTAAAAATCTGAATTCTTCTAGAGTTCCTGATCTTCTGGGCTGCGCTGATATGCGCTACCATCGACACTCCAAAGTCT
+
//9939987<@00/:<AA>A<=<<@@@@CDCA<@000,00:>*////;;>=?ADBCB?A:??77.36=BBBC@@?C@CCBBB1A=:<5522&2;?C>BBC@@><?B??@@;>>>>@AAA<AAA=A=><<888;@=CBAA=;;;BAA;;;A===>>>@<===<@@=@=A@=@ABCCCEHCCCC:B=A;>>>>>,?A@BB=BBBCCCDA@?28878.:@ABC?C?BB?BBBBAAA?B?B@CCBA288AC7A565B>=>>>>??????AA<>>>AA@>>=@<?=8?>99
@ATNG8:01956:03305
GATGGTAGCGCACACATAGATACAGTACTCATTCGTTTCGGAAGAGACAGGTACGTTAATAGTTAATAGCGTACTTCTTTTTCTTGCTTTCGTGGTATTCTTGCTAGTTACACTAGCCATCCTTACTGCGCTTCGATTGTGTGCGTACTGCTGCAATATTGTTAACGTGAGTCTTGTAAAACCTTCTTTTTACGTTTACTCTCGTGTTAAAAATCTGAATTCTTCTAGAGTTCCTGATCTTCTGGAGATACACATGATACTCTACCATCGACACTCCAAAGTCT
+
<==>ACC===B?;;><<<><AAB9;6>>><BC9?@@C>?@:>:@?>>CBC?A==<<;A9=<ABAM@BBBAA966>:>B>>A+:?<?;?C<@?AB?CAB>BCA;;;A;<7:CCBDDCC@BBB>B>BBBAAAA@?CCAB>BAA;;;;;:CCBBA@@A?;;;=AA=A?CCCCD;;;B>@@@@@.;4;5;;@A@,@@@@C=B;;;BBBB@A;@@@@,@;;;;5;5;@<@CCCBBB>A?BBAAAA=;;;;;99A@B@@@ABBBBCCBCCC=@?>BBAA>=;08:2;BA@
@ATNG8:01957:03314
GATGGTAGAGAGACTGTAGCGCACCCAGAAGATCAGGAACTCTAGAAGAATTCAGATTTTTAACACGAGAGTAAACGTAAAAAGAAGGTTTTACAAGACTCACGTTAACAATATTGCAGCAGTACGCACACAATCGAAGCGCAGTAAGGATGGCTAGTGTAACTAGCAAGAATACCACGAAAGCAAGAAATAGAAGTACGCTATTAACTATTAACGTACCTGTCTCTTCCGAAACGAATGAGTACTATGTAGAGCTCTATACTAATCGACACTCCAAAGTCT
+
BCBB?BBBCBBBCCCCBCCCCBBBC=CCD?CCCB@@>@?BCAAAAA>BB=@=BBCBBBBB3B?BBAAACBBAAA<ADCCCCB5AC?B<A@@7ACB@CCBBBDEBB?B@CEACBB?BBBBBCCCCDBBBCBBB@CDBB?BBBBBBA@<A?C@@>@CCBBBBB?BBB@@@?CD?AAA?BBBBB<??;5;>>8?A?@<>>@@@>ABE@C?BCBBAC?CCCAA>@BAAAAA>A?BBB=BAA>ABBBBACAA@AA>?>A@@@AAAAAAA;AABBAA>>><>A9A776
@ATNG8:01957:03335
GATGGTAGTATATCGCGTCGCTATCCAGAAGATCAGGAACTCTAGAAGAATTCAGATTTTTAACACGAGAGTAAACGTAAAAAGAATGTTTTACAAGACTCACGTTAACAATATTGCAGCAGTACGCACACAATCGAAGCGCTGTAAGGATGGCTAGTGTAACTAGCAAGAATATCACGAAAGCAAGAAAAAGAAGTACGCTATTAACTATTAACGTACCTGTCTCTTCCGAAACGAATGAGTACTGTATCTATGTGTGCGCTACCATCGACACTCCAAAGTCT
+
<<<>?BBCB==DCCCCCCCCCCCBC@BCBABDD;<;?A=@CC@AAB@DC@H@<;;BAKEE3C?BBCCCCCBBBB:AACDDDD0DFAD@AAA9BCCABAACBBBCD?C?CC?CCA<AABBBBBCBBBCCBBBB?BDBB?AAA??@A@=A?B;;;<FDCCAAA?ACCDBB>BB?BBBCCBBCD=BBD=87777.7A>BB@CDBBBC@B?BACC@C?AAC:979AAABBB@C?>>>:>AD>AAACBBBBBBBBCBA>A@><><>>?9969?>>??=::;5::1@@::
@ATNG8:01959:03328
GATGGTAGCTCGCTGATGATATCTCCAGAAGATCAGGAACTCTAGAAGAATTCAGATTTTTAACACGAGAGTAAACGTAAAAAGAAGGTTTACAAGACTCACGTTAACAATATTACAGCAGTACTCACACAATCGAAGCGCAGTAAGGATGGCTAGTGTAACTAGCAAGAATACCACGAAAGCAAGAAAAAGAAGTACGCTATTAACTATTAACGTACCTGTCTCTTCCGAAACGAATGAGTACACATCGTCGTGTCGTGCTACCATCGACACTCCAAAGTCT
+
?ACD@ECB>>??>>@CDCCCCBCBB<BCD?BBBCBC?B?C?BB?@?=@@=A?BA@99999(:9?BBBDCBBBBB;?<;;;;;*;A=A5::.5<<7;<<;@?==B?C?BC@CCB<AABBCCCCCCCCCCCBB?A@@?<??@@?@@@;B?B;;9;CDCFCCB?BCCDCC?BB@>>>;>>@@@:ABA>ABBBB3BD?B??>AAA??9>689?A7:69?A@@=@A@?@??=?@BCC>BBB?BBCBBBABCAA?88::ABABACBA?995:AAABBBA>><>B:C?;;
@ATNG8:01962:03313
GATGGTAGACATATCGTACTCTCTGTACTCATTCGTTTCGGAAGAGACAGGTACGTTAATAGTTAATAGCGTACTTCTTTTTCTTGCTTTCGTGGTATTCTTGCTAGTTACACTAGCCATCCTTACTGCGCTTCGATTGTGTGCGTACTGCTGCAATATTGTTAACGTGAGTCTTGTAAAACCTTCTTTTTACGTTTACTCTCGTGTTAAAAATCTGAATTCTTCTAGAGTTCCTGATCTTCTGGGTCTACGCTCGTCGCGCTACCATCGACACTCCAAAGTCT
+
CBBC?CCCDBBBCDBCCCDCCBB@CCCDCC??>@DDF>BB?B?BBBBBCC?BBBBB?B<@?EC>D@CCBBB@@><8===<=+;=6><;=4=999?B>?;>B<>>=AAA;>>AAA>>>;AAA;A8<<>>=>=@;AA>>7;;>>>>>>CA???====:<@@<@A<A;@@>=>?A>>:>@@A>6>9;655555'6=8880668///>:9=:=BBB/???@@;?;?@=?AA@<<<8<49:AA>>9<<?@8>>>>>>>??????@@@?@A<@@A?@??@@@<991999/
@ATNG8:01962:03322
GATGGTAGAGAGACTGTAGCGCACCCAGAAGATCAGGAACTCTAGAAGAATTCAGATTTTTAACACGAGAGTAAACGTAAAAAGAAGGTTTTACAAGACTCACGTTAACAATATTGCAGCAGTACGCACACAATCGAAGCGCAGTAAGGATGGCTAGTGTAACTAGCAAGAATACCACGAAAGCAAGAAAAAGAAGTACGCTATTAACTATTAACGTACCTGTCTCTTCCGAAACGAATGAGTACTGCGTCTCACTCTCGCCTACCATCGACACTCCAAAGTCT
+
AACC@CCCCCDCBCIFECCCCCCCC>BCC@CCDAAA?A@BBB?@?C?CC=?<>B887BBB1B>AABBCBAACDC=95;9===*=@;@.9::6:@@@BBAACCCBB@B@BB?A@@;??@ABCCCCCCCCDBCC?CCBB?BABABAA@<@<@?@>ACBBBBBB?@@BBBB?BB>>>??CC???8:99488898(7@:>888BBFBB<@;??@B7;7;AB::99B@@A??=?@FED<AAC>AACCCBBBBBB@@?A???@AAAA>AAA>ABBCCC@AAA@DF>B@9:
@ATNG8:01963:03322
GATGGTAGTGTCATATGAGAGTGTGTACTCATTCGTTTCGGAAGAGACAGGTACGTTAATAGTTAATAGCGTACTTCTTTTTCTTGCTTTCGTGGTATTCTTGCTAGTTACACTAGCCATCCTTACTGCGCTTCGATTGTGTGCGTACTGCTGCAATATTGTTAACGTGAGTCTTGTAAAACCTTCTTTTTACGTTTACTCTCGTGTTAAAAATCTGAATTCTTCTAGAGTTCCTGATCTTCTGGTTAGAGCGTGCATATATCTACCATCGACACTCCAAAGTCT
+
:5;B;;555A:B=>666;555<=?@@@@>>;@9==?>8;;7;8<;;;;;=8<;<<=;?:>;::7;8<<:96;AAA=@@A@A2@@=A<BA9>>9505==9>C>BBAA@A@CEICCGCB@BCDAC@DCCC;;;B>BAAA=BBBCE;;;CDBBBB@AB?CBB@BB?B@BCBBBBCCC8;;AAA3@=@?AAIHK3C;;;;0;;;;BBCBBB=A@A@,?9:99499?@=@@>A>9:292:94>>@=B@C7949@@@@@@99995>@@:995:999>>>BBBB?CC>B@?@
@ATNG8:01964:03311
GATAGTGTCAGTGCGCGTCGTCCAGAAGATCAGGAACTCTAGAAGAATTCAGATTTTTAACACGAGAGTAAACGTAAAAAGAAGGTTTTACAAGACTCACGTTAACAATATTGCAGCAGTACGCACACAATCGAAGCGCAGTAAGGATGGCTAGTGTAACTAGCAAGAATACCACGAAAGCAAGAAAAAGAAGTACGCTATTTAACTATTAACGTACCTGTCTCTTCCGAAACGAATGAGTACGTGTGACGTACGTGAGCTACCATCGACACTCCAAAGTCT
+
:;;<?@A@;;;BA@>BC==@@:7<9626@BAAB?B@DBBCBAB@EC@C?A@@:::::(9;AA>>>BBBBBC<739@@>@0@@=@9=@@4???496<B=D?DG?B>@@<:98<=???A@@B@@AAAAAAA=:;:B?AAABCBBB?B?B::5;@=>>@::59@@99918>8977/77777(759255252$2906555855222'206622+2.5244458/////6163677.333,3883333333358889888::=;::33,3333377722+25'5577
@ATNG8:01966:03332
GATGGTAGTACATGATAGACGACACCAGAATATCAGGAACTCTAGAAGAATTCAGATTTTTAACACGAGAGTAAACGTAAAAAGAAGGTTTTACAAGACTCACGTTAACAATATTGCAGCAGTACGCACACAATCGAAGCGCAGTAAGGATGGCTAGTGTAACTAGCAAGAATACCACGAAAGCAAGAAAAAGAAGTACGCTATTAACTATTAACGTACCTGTCTCTTCCGAACGAATGAGTACTGCGTCTCACTCTCGCCTACCATCGACACTCCAAAGTCT
+
CCBB?CCCBB=C;96CDCCFABACGIFHCACBBBAA8;6;CC?A@B@DB>A=@@@;;;;;.;?DCGCCBCBBBD?DCAAAAA0AC>B>BBB9BBC@AAABBBCBB@C?BC@???>AAABBACBCCCBBACCC@DCBB?AABB@@@B;A=@??;@BCBBBBB?BBBABB?BB?BB@:>>89829>>;9:9::(8@<@9::CBBED:=:=@?>:>:>@CCC?BCBBA@@<@?AA=C??=?ACDCCAAACCBBBC@@@BBBCC@BBA?ACCBBBAAAB@BB9B@@@
@ATNG8:01932:03355
GATGGTAGCTCTGCTCTGACTCTCGTACTCATTCGTTTCGGAAGAGACAGGTACGTTAATAGTTAATAGCGTACTTCTTTTTCTTGCTTTCGTGGTATTCTTGCTAGTTACACTAGCCATCCTTACTGCGCTTCGATTGTGTGCGTACTGCTGCAATATTGTTAACGTGAGTCTTGTAAAACCTTCTTTTTACGTTTACTCTCGTGTTAAAAATCTGAATTCTTCTAGAGTTCCTGATCTTCTGGTGTCTGATCTGTATCACTACCATCGACACTCCAAAGTCT
+
BBBD?CCCBBBBBBCCFCBBCCBBDBBBDD;999DCC>CC@D?BBBBCDGACCBBB?C@CBBB@C@BBBBC@A@C@CCEEE5BA?ACCE>BCBCACBKAEE?;;<DCI@DCCCCCCC@CCB@C@CCCCBBBC?CBCC?CBBACAAABBBBCBBBC?@@A?BC?C?BBBDDDCCC>BA@@@7@>B?CCDDD5CCAAA<AA@ABBAA@@@CCCC5CBBBC@C@CC@BCCCC@@>@@BCFCBB?BBC?BBABABCBBBAAACCBBBBC@BBADDDC?@@@CE=CCAA
@ATNG8:01949:03350
GATGGTAGACATATCGTACTCTCTGTACTCATTCGTTTCGGAAGAGACAGGTACGTTAATAGTTAATAGCGTACTTCTTTTTCTTGCTTCGTTGGTATTCTTGCTAGTTACACTAGCCATCCTTACTGCGCTTCGATTGTGTGCGTACTGCTGCAATATTGTTAACGTGAGTCTTGTAAAACCTTCTTTTTACGTTTACTCTCGTGTTAAAAATCTGAATTCTTCTAGAGTTCCTGATCTTCTGGGCAGACTCTCACACGCCTACCATCGACACTCCAAAGTCT
+
BBBB9A=>@@@CBBBCICCCE;;;EDCBBCBB?BBCD>?@=?=??::;B@>=B?>??B>884<7;7;B>==2228.55555'./(///(.66071;52-2818;=<@@=@@@?>?AD7==A=A=>>>>==>@<??AA:>>??@>>>@@A@@@@@A=???=?>:=:=AAB???AB8==ADC5A<A:>>AAA/@@>??7?:8:::<:;=06666(9:::=:?:>@<@BAA@@@<B;??;9----3;;49688=>@@@@A>>>A7:;@<=<=@<<<>@;6<>4=666
@ATNG8:01951:03399
GATGGTAGATATATGCACGCTCTACCAGAAGATCAGGAACTCTAGAAGAATTCAGATTTTTTAACACGAGAGTAAACGTAAAAAGAAGGTTTTTTACAAGACTCACGTTAACAATATTGCAGCAGTACGCACACAATCGAAGCGCAGTAAGGATGGCTAGTGTAACTAGCAAGAATACCACGAAAGCAAGAAAAAAGAAGTACGCTATTAACTATTAACGTACCTGTCTCTTCCGAAACGAATGAGTACGTGTGACGTACGTGAGCTACCATCGACACTCCAAAGTCT
+
CECC@CCBBBDBBBC>CCCCECCBB?DCC?AAA@@@>A?ABA874<6::8B?9:7837777$74:>:<BBBCBBB=>>BBBBB5@C>C4;;;;;$;CC@CBDCCGDGC?B?BC@CCC>A@@@AABBCDBCBCCDD?CCCC?BBBBCB>><?=@AB?BCFFBBBB@BBBBBB@BB@A@@;?@999+9??;99::9:%0>;@///<=C==:><??AA:>:=?BAB?BCBBBCB@C@BBB=BBB>BBBBBCBBBBBBBCCCBBBBBBBBB>><>BBBCBBA??9=;3<888
@ATNG8:01958:03363
GATGGTAGTGTCATATGAGAGTGTGTACTCATTCGTTTCGGAAGAGACAGGTACGTTAATAGTTAATAGCGTACTTCTTTTTCTTGCTTTCGTGGTATTCTTGCTAGTTACACTAGCCATCCTTACTGCGCTTCGATTGTGTGCGTACTGCTGCAATATTGTTAACGTGAGTCTTGTAAAACCTTCTTTTTACGTTTACTCTCGTGTTAAAAATCTGAATTCTTCTAGAGTTCCTGATCTTCTGGTCTACTACACTGTACTCTACCATCGACACTCCAAAGTCT
+
D@?A@BA0////0>IGGBBBBBDDDCBAABCB?C;;;6;@9@=B@99659499;>>:97>?4:.9.499;;4444.44444$4:5<;<<488=9295;59>469ADAB>BCBBBBBB?BCC>B>BBBC;9:C@CCAA=ABCBCCBBB@@@C@@AC?BBB?BB>A>AAAAAACCC=@;;;;.;=A>;;;;;*;@AAA:@;;9><<;;;:>@@@1@BBBB?@>@A;?@AAAAB?B=BB@A@A7;;@<@;;;ACCCC@AAACCBBB;;5;;;????@AA>AC>CBBE
@ATNG8:01960:03377
GATGGTAGCGCATATCAGCGCAGCCCAGAAGATCAGGAACTCTAGAAGAATTCAGATTTTTAACACGAGAGTAAACGTAAAAAGAAGGTTTTACAAGACTCACGTTAACAATATTGCAGCAGTACGCACACAATCGAAGCGCAGTAAGGATGGCTAGTGTAACTAGCAAGAATACCACGAAAGCAAGAAAAAGAAGTACGCTATTAACTATTAACGTACCTGTCTCTTCCGAAACGAATGAGTACAGAGAGTACGATATGTCTACCATCGACACTCCAAAGTCT
+
////)////:<@@CCCA@@@@??;>4B?;6655<99.505=<<>>D?BA:>9;;999:::':>BCDABBCGCCC=BCAAABA0AB>A5<<;*;AA=@BBBBCCCC@C@BC?CBG@BBAAACBBBAA@@@@AA=AA;;5;;;;BAAA?C?C;::;BAABBBA=@@BCCB@CC@@@@@BBBAC=>9949@@@A3AA?AABBBBB?A:=8>@@@:=:=ACCCBCBCBBCC?B?AAA<ACC?BACCBBBCBBBAABBBCC@@ABBBABB:=:<==A@@@@=BB=A@99
@ATNG8:01962:03377
GATGGTAGCGAGCGAGTGTGTATACCAGAAGATCAGGAACTCTAGAAGAATTCAGATTTTTAACACGAGAGTAAACGTAAAAAGAAGGTTTACAAGACTCACGTTAACAATATTGCAGCAGTACGCACACAATCGAAGCGCAGTAAGGATGGCTAGTGTAACTAGCAAGAATACCACGAAAGCAAGAAAAAAGAAGTACGCTATTAACTATTAACGTACCTGTCTCTTCCAAACGAATGAGTACTATGTAGAGCTCTATACTACCATCGACACTCCAAAGTCT
+
BA@@=@::=AA@;:==;566<<669=A>@<>@?@:;697@;;<=??7==00*/>;99555$5;AA@@<@B:9:D9A?==>=>(=@9=295,5;<9>CCCBBBDB<@=@@<?9918>>?AABCBBCBCCAAA?ACCD?@@BCCEBD@D?;;9.5;;<==@>;=B?@?B?BB@BBB?BA>?@47738;;;===%<>:>>=>BBBA@<A<BC@@=@;>:AAC@BAA@BBB>B>BC=ACC=AAA???A???ABAAAAAAAABBB????:>===A=>888;>@9BBCB
@ATNG8:01962:03379
GATGGTAGTGATACAGATCGACACCAGAAGATCAGGAACTCTAGAAGAATTCAGATTTTTAACACGAGAGTAAACGTAAAAAGAAGGTTTTACAAGACTCACGTTAACAATATTGCAGCAGTACGCACACAATCGAAGCGCAGTAAGGATGGCTAGTGTAACTAGCAAGAATACCACGAAAGCAAGAAAAAGAAGTACGCTATTAACTATTAACGTACCTGTCTCTTCCGAAACGAATGAGTACTATGTAGAGCTCTATACTACCATCGACACTCCAAAGTCT
+
<<==7;;;;;==>>;;;;;;<596?<A><;@@B;;557;<<====8B>5848;:::<<<+=7==?===B=@<A<A=ABCCC1BA>A4;;;*9@A>BCCBBAB@A=A=A?=@;;6;AA@B;;;CCCBBCC@B=@;<;?CBBBBABC<>;@;;5;BBBBC@@>@DDDBC=??@BBB?EBA@@8;9819>>>@2@B?@:<;>>>>@1816<<:8>;?;@@C@CAAAACC@C?BBC>CCC@BBBBBBAB@??@@@@CBAAAA@???8818>>?C???@@<>>9B@?@
@ATNG8:01970:03368
GATGGTAGTGTCATATGGAGTGTGTACTCATTCGTTTCGGAAGAGACAGGTACGTTAATAGTTAATAGCGTACTTCTTTTTTCTTGCTTTCGTGGTATTCTTGCTAGTTACACTAGCCATCCTTACTGCGCTTCGATTGTGTGCGTACTGCTGCAATATTGTTAACGTGAGTCTTGTAAAACCTTCTTTTTTTACGTTTACTCTCGTGTTAAAAATCTGAATTCTTCTAGAGTTCCTGATCTTCTGGACAGAGTGTGCAGATACTACCATCGACACTCCAAAGTCT
+
<<>>@CBBBBABA@@BB@BBADBBBBA@A;939:;;.:?=@?BBCDDCE@BBBAA;A?BCCCAD>CBBCB:90@9000000%//)/999/<=<<9<>>9AA=ABBCAB?CCCCCCCC@BBB?B?CCCB?@::8:BAA?CCBBCCCCCCBBCCDCC?BBB@@@=@?BBBBBBC@A=@BBAA7@=@=A@BBBBC#AAABB<BBBBBBBBBB?BBBB2BBBDE@C@CC?BBC::;C@C?BBCBBB?BAD@DCDDBBBCCBBBBBBBBBBB@AA@@@@?999;@?:@@;;
@ATNG8:01972:03375
GATGGTAGACATATCGTACTCTCTGTACTCATTCGTTTTCGGAAGTAGGACAGGTACGTTAATAGTTAATAGCGTACTTCTTTTTCTTGCTTTTCGTTTGTATTCTTGCTAGTTACACTAGCCATCCTTACTCGCGCTTCGATTGTGTGCGTACTGCTGCAATATTGTTAACGTGAGTCTTGTAAAACCTTCTTTTTACGTTTACTCTCGTGTTTAAAAATCTGAATTCTCTAGAGTTCCTTGATCTTCTGGTGAGATATGCATGATGCTACCATCGACACTCCAAAGTCT
+
44:;7<ACCCDC??@>?AACDCC@@?CC<;;<:<;;;;+88-3-////)//8838778;4;233336;6:::;55525+25555(9>9==><;-</0/(/..737728885;?:><675;<<8;A=6=5;<///6579155>C;>==?>@>>===?>>::95///5;<595===???A@@<??AAC5B;=8;8787,7999<///;666;>???9?AAA/@>>>@:>:>?A>>>===<A<@:>>;;;5///6::9AA>>>AAA@@@@@@@AA=@===AAA?==9>A9A888
@ATNG8:01976:03397
GATGGTAGTGTGTCTCTGAGAGTAGTACTCATTCGTTTCGGAAGAGACAGGTACGTTAATAGTTAATAGCGTACTTCTTTTTCTTGCTTTCGTGGTATTCTTGCTAGTTACACTAGCCATCCTTACTGCGCTTCGATTGTGTGCGTACTGCTGCAATATTGTTAACGTGAGTCTTGTAAAACCTTCTTTTACGTTTACTCTCGTGTTAAAAATCTGAATTCTTCTAGAGTTCCTGATCTTCTGGGTCTCTCTCTCACGCACTACCATCGACACTCCAAAGTCT
+
44:<8=CGCBBKAA<<<CCCBCBBBBDECCBC=AADD>BA?B?CBCCCBB?BCECCAD@CBAA>AACCCCCGCEC@;;;;;*;@=AABB<BA@A=@;;5;A7;;DFHJAFEDCCDBB>BBC?B?CBBABB::8:BAA<AABBCAAACBBBCBBCB?BAA>@A>B?B@@@BBBDE?BBBCB:B?C>;;;;.;CABC=A@@ACCCCCC5;;;;*;@BAB@CACD@DECFDCD@B?ACBCCC?BBEE?DBCBAABBBBCBABAAAAD?BBBAA@CCCC9::5:>9:
@ATNG8:01977:03352
GATGGTAGCACGACACGACGATGTGTACTCATTCGTTTCGGAAGAGACAGGTACGTTAATAGTTAATAGCGTACTTCTTTTTCTTGCTTTCGTTGGTATTCTTGCTATTACACTAGCCATCCTTACTGCGCTTCGATTGTGTGCGTACTGCTGCAATATTGTTAACGTGAGTCTTGTAAAACCTTCTTTTTACGTTTACTCTCGTGTTAAAAATCTGAATTCTTCTAGAGTTCCTGATCTTCTGGAGATACACATGATACTCTACCATCGACACTCCAAAGTCT
+
56=>;@DDCCBB==>>@<====CBBCCCCCFEAECCB<AA>A@DBBBBCC@CBAAA?DABAAA@C?C@?BBBB??==;===+?@;?978(678,78?:?=@B?BCBBB?BA==@@CD<AAA:>:>AAA>==><A>>>:==????@@@@@AA>==@<;;;=AB<@;???BAABAC:>>ADD5B;?9>>CCC/=?>>A9???>>>A<<<;AAAA.@;;;A<A<@>;>AAA>>>:>=BCAA>>9>>>;?A==>AA@=;<AAAAAAA>>;===A@@A@?@;?D:AAA=
@ATNG8:01931:03419
GATGGTAGGCGTGTGAGAGTCTGCCCAGAAGATCAGGAACTCTAGAAGAATTCAGATTTTAACACGAGAGTAAACGTAAAAGAAGGTTTAACAAGACTCACTTTAACAATATTGCAGCAGTACGCACACAATCGAAGCGCAGTAAGGATGGCTAGTGTAACTAGCAAGAATACCACGAAAGCAAGAAAAAGAAGTACGCTATTAACTATTAACGTACCTGTCTCTTCCGAAACGAATGAGTACGTGTGCGACGTGTCTCCTACCATCGACACTCCAAAGTCT
+
55<<5::@55;9BCCCBBCFDD;:;06AA?BA;;;B>B>BBBBAAA:;;4;8=><==?@5?8=@>777?BBAB9>>7///(//)/)00*/(/948577777990979<6=@A7;;@@AA788AAAA@??@:@D>>788:AAA??<><>@B=@@AAA@@@:==AACF@CC@CFE@CB@@@:@@@=@A@@@,::5;AAACCBBB?B?BBBB?C?@@@AB?BBBBCCC?B?BCC>CCC@BBBBBBBBBCBBAA@@??@@@??<?=>9>??>CDC@@?399+:?@B
@ATNG8:01932:03408
GATGGTAGCACGAGTCACTCATATCCAGAAGATCAGGAACTCTAGAAGAATTCAGATTTTAACACGAGAGTAAACGTAAAAAGAAGGTTTACAAGACTCACGTTAACAATATTGCAGCAGTACGCACACAATCGAAGCGCAGTAAGGATGGCTAGTGTAACTAGCAAGAATACCACGAAAGCAAGAAAAAGAAGTACGCTATTAACTATTAACGTACCTGTCTCTTCCGAAACGAATGAGTACGTGTGCGACGTGTCTCCTACCATCGACACTCCAAAGTCT
+
CCCC?BBCCCBCCCCAAAEDBBBCF@CBB@B@CC99;:@CDEDCCC@CC?B?BCBBBBB:B@BBBBBBBBAAA;@@AAAAA0AB;@4;;09;<8>?==?>==B>A?AF@DCC>@@CBBBDCCCAAACCCBABBBB?AAACBBCC>A=A::7;BDDCCBB?@AACCC@BA?ABB?CCAAA;?=<;9:::9(8>:8888CBD??;?=???A=C=@@CBB?ACAAABD?B?CBB=CCC?BBAAA@???@@@>@A:98:=?=>:???:>?@@@@@@??<@@:@@@@
@ATNG8:01943:03401
GATGGTAGTGTCATATGAGAGTGTGTACTCATTCGTTTCGGAAGAGACAGGTACGTTAATAGTTAATAGCGTACTTCTTTTTTTCTTGCTTTCGTGGTATTCTTGCTAGTTACACTAGCCATCCTTACTGCGCTTCGATTGTGTGCGTACTGCTGCAATATTGTTATCGTGAGTCTTGTAAAACCTTCTTTTTTTACGTTTACTCTCGTGTTAAAAATCTGAATTCTTCTAGAGTTCCTGATCTTCTGGAGATACACATGATACTCTACCATCGACACTCCAAAGTCT
+
<;==@BCCCCBBCDHCBBBBBBBBBBBACC@@<@;;;7;B?C@BBCCGCC@BBCCB@B@DBAA@D@BBBCCDB@@:9999999#;B=B@BB=AA;;7;BC@BB?;;;BBB@CBCCDDCC@CCD?B?BDDD@@AC@CCCC@CBBCCCBBCCCCC@@?B?CCB?BD@AAA@CFCBACB?BCCCC6:4:9:::::;:#;??@E<BBCCEBBBCCACDDG5BBBBB?BACB>BACCBBB@C@BBBCCC@@?@@BBBBCBCCBBBBBCBBBA@@<@AAACCC???>AC=IGBA
@ATNG8:01943:03433
GATGGTAGTCTCAGATAGTCTATAGTACTCATTCGTTTCGGAAGAGACAGGTACGTTAATAGTTAATAGCGTACTTCTTTTTCTTGCTTTCGTGGTATTCTTGTTAGTTACACTAGCCATCCTTACTGCGCTTCGATTGTGTGCGTACTGCTGCAATATTGTTAACGTGAGTCTTGTAAAACCTTCTTTTACGTTTACTCTCGTGTTAAAAATCTGAATTCTTCTAGAGTTCCTGATCTTCTGGGTCTCTCTCTCACGCACTACCATCGACACTCCAAAGTCT
+
D@@@9C=DDBCBCCEDDC@A@CCCCCCCCB@@=?BBC>DCADACBBCCCC?CCCAA>@@ACAA?C?CBBCBBBAA=??>>?1?A?B@@@<@BA@=AAA=AD@BB?BCC@BBBCDBBB?ABB?B>@BBBBC@@<@B@B>CCCBBBBBCA@ACBABB?DBB?BD?C?BBCCBCCEC?BBBBC8B=B=::99*;ABBC>BAFGCICBAA>AAAB2ABACB=@=AB?BEDDAAA@C@CBBCCD@C@BB>BCCCBBCCBCCCBA@BBBB?BABCCBBBBB?BB<BBBB
@ATNG8:01945:03411
GATGGTAGGCACGTGCGCACACATCCCAGAAGATCAGGAACTCTAGAAGAATTCAGATTTTTAACACGAGAGTAAACGTAAAAAGAAGGTTTACAAGACTCACGTTAACAATATTGCAGCAGTACGCACACAATCGAAGCGCAGTAAGGATGGCTAGTGTAACTAGCAAGAATACCACGAAAGCAAGAAAAAAGAAGTACGCTATAACTATTAACGTACCTGTCTCTTCCGAAACGAATGAGTACGAGAGAGCACACGTGTCTACCATCGACACTCCAAAGTCT
+
:9>>;=><.45955:999;559=555)5:;49666==9=9>C@??AA?BC?B<??887777$7<@ABBBB?C789,9=;:995$5<7<.55)555.6<<=>>===:D@BA?CFE9::@@BBABACCCBCBBC?BBBC?AABBBABB?C?B@@<@AAAACBC?CCCBBB???9<<;5;;>;=38;73255555#/705/./99=>==:=AAA4;4;<AAB=@@@@???;=;:00-0>>9///<<<@@ABBBBBBCAAA??:::;;;5:9=>>?==>=:=A8@???
@ATNG8:01949:03418
GATGGTAGTATCTGCACACTCTGTCCAGAAGATCAGGAACTCTAGAAGAATTCAGATTTTTTAACACGAGAGTAAACGTAAAAAGAAGGTTTTTACAAGACTCACGTTAACAATATTGCAGCAGTACGCACACAATCGAAGCGCAGTAAGGATGGCTAGTGTAACTAGCAAGAATACCACGAAAGCAAGAAAAAGAAGTACGCTATTAACTATTAACGTACCTGTCTCTTCCGAAACGAATGAGTACACATCGTCGTGTCGTGCTACCATCGACACTCCAAAGTCT
+
BCCC@CCCCBCBCCCCCBBCCBBBE@BCC?CCCCCC@C?BBC@@AC?BB>B?@@@BBBBBB)B@CCBAAAAACCC;@@@CCCC5@>9@5;;;;*;A@=ABBBCBBBC?B@CB@BAB?CBBBCCCBCBCCCCCBC?CCBB@AA??==883:;@AA=ABBBCCBB?AACCBB<?@?BBA9?<999+9=<;==>??1;C=B888BAA;6065;9//*/17=AAD@BBCBBBB?B?BCC>CBB?@@BBBCBBBB>>>>@?BB???@@@A??;>CCA@A@@>>399+9@>@
@ATNG8:01960:03431
GATGGTAGCTATACGTATATCTATGTACTCATTCGTTTCGGAAGAGACAGGTACGTTAATAGTTAATAGCGTACTTCTTTTTCTTGCTTTCGTGGTATTCTTGCTAGTTACACTAGCCATCCTTACTGCGCTTCGATTGTGTGCGTACTGCTGCAATTATTGTTAACGTGAGTCTTGTAAAACCTTCTTTTTACGTTTACTCTCGTGTTAAAATCTTAGAATTCTTCTAGAGTTCCTGATCTTCTGGATAGCGACGCGATATACTTACCATCGACACTCCAAAGTCT
+
:<==?BA<AB=BA;;<<666;??<=<>@@@>?:BBBB<B=:?<999DEDE>ABCBB=A<????9?9=A?>>??8;2=AAAB2??9;773(2=;<8???:?C59:BBBC?CCB>??@?;>>?;>:>?====;;5;>>>:>>==877<==<>>===<8=4:;4::4;5;AA@====<+/////(/69-56666)///660699;89::8=////(///(//5384<=:9<;///73806:@==@///@6;9/8899;<;////./77/59155>=988899477.----
@ATNG8:01964:03420
GATGGTAGCGCACACATAGATACAGTACTCATTCGTTTCGGAAGAGACAGGTACGTTAATAGTTAATAGCGTACTTCTTTTCTTGCTTTCGTGGTATTCTTGCTAGTTACACTAGCCATCCTTACTGCGCTTCGATTGTGTGCGTACTGCTGCAATATTGTTAACCTGAGTCTTGTAAAACCTTCTTTTTTTACGTTTACTCTCGTGTTAAAAATCTGAATTCTTCTAGAGTTCCTGATCTTCTGGAGATACACATGATACTCTACCATCGACACTCCAAAGTCT
+
@@BC:===;@@BCCGEDCCDCCC?@AACB>:;4:;;;,9>9A9@=ACC:98;@@BB@B@DC@@>A?BBBCCCB@?;::;:-9>:?<>>7>>A@>A9:4:@=AAA@AB?ACIFEEFE@BBB9;:;CCCBCCC@CCBB@BCIGCBBBCBCABBB::7;@@=;;6;>@<@ABBCBC@BBEEE9A>A=9999999#:A@@C<@@@0//<<;<8===9)888:B>B87747@@A868<@<AA@@@D388B=;:;;@@??;;;BBBCDBBBA<??9:9>??::4:A=?;;;
@ATNG8:01967:03428
GATGGTAGGCGTGTGAGAGTCTGCCCAGAAGATCAGGACTCTAGAAGAATTCAGATTTTAACACTGAGAGTAAACGTAAAAAGAAGGTTTACAAGACTCACGTTAACAATATTGCAGCAGTACGCACACAATCGAAGCGCAGTAAAGGATGGCTAGTGTAACTAGCAAGAATACCACGAAAGCAAGAAAAAGAAGTACGACTATTAACTATTAACGTACCTGTCTCTTCCGAAACGAATGAGTAACCTCTCTGACGCCTCGTCCTACCATCGACACTCCAAAGTCT
+
;?=>;CCC?BC@@@KCBCCBBB@@A6ACC>CC::;B?BABBA@A@9;;5;9=@:::CC9A?AA999??@@A@@5==0....$--)-666(--606655666776:6::58<>188>===>===@@@@@@D8>>@@<>=<?=<766-89=>@=@?@????A=@@@@>:8;A=@@@:=<<<;1;7708=<<=/;;5;;;;;;;?@F=@<?>>><A<;6///6;<==AAA8;7;BD;>AA>=>=;77176::;;665755-5:75528:937;???A@@@@<AA:AAA=
@ATNG8:01972:03415
GATGGTAGTACATGATAGACGACACCAGAAGATCAGGAACTCTAGAAGAATTCAGATTTTTTAACACGAGAGTAAACGTAAAAAGAAGGTTTTTACAAGACTCACGTTAACAATATTGCAGCAGTACGCACACAATCGAAGCGCAGTAAGGATGGCTAGTGTAACTAGCAAGAATACCACGAAAGCAAGAAAAAGAAGTACGCTATTAACTATTAACGTACCTGTCTCTTCCGAAACGAATGAGTACAGAGAGTACGATATGTCTACCATCGACACTCCAAAGTCT
+
44:;7<ABB<<><;;;;;>>@@?>=4955.59:///)/)/::;;==9:949;334455555#55:>>CCCFEBBC=BA@@@@@0@A>B9AAAA0ACC?BBBBCAB::::?A@=B@@>AAFEDCCBBBCCDCCCC?BBCC@CAAACCBB;?:?998;CCCCCBA@CCCAA??AA?ABB===?@>8@>>9>@@AB2AD@B:99CCA=>7:6:C??;><>@DCCACCCBBCC?A=???:@AC>AAABBCCCAAABBBBBBBBBBBB@@@B?BB@@@@>>>@=BB>BBBB
@ATNG8:01933:03469
GATGGTAGCGCATATCAGCGCAGCCCAGAAGATCAGGAACTCTAGAAGAATTCAGATTTTTAACACGAGAGTAAACGTAAAAGAAGGTTTACAAGACTCACGTTAACAATATTGCAGCAGTACGCACACAATCGAAGCGCAGTAAGGATGGCTAGTGTAACTAGCAAGAATACCACGAAAGCAAGAAAAAAGAAGTACGCTATTAACTATTAACGTACCTGTCTCTTCCGAAACGAATGAGTACCTCTCAGACGCTCGTCCTACCATCGACACTCCAAAGTCT
+
==BB:====BBBCCCFCDD;;99==26699@B@@;C@C@BDCCCCC?CC?B@AAC;;;;;*;=@A@ACCC@:;;,:59555&555:.55)55<7<666<<<<?<@<@@7:>B9==<=>CE<AA@@@BCAA>00/949::<<<:>:?5<=?:>@999ABC=@@BBBD>AA9:9@<>;;==6<77,333333#/:4////9933247;:?:A1528=AA@;@A@000>4849>>4@?:093;;84878BCBBBBA@@A@A@?>B@><=A@88887<<49<6<<>;
@ATNG8:01934:03494
GATGGTAGGTGCACATGAGTGTATCCAGAAGATCAGGAACTCTAGAAGAATTCAGATTTTTAACACGAGAGTAAACGTAAAAAGAAGGTTTTACAAGACTCACGTTAACAATATTGCAGCAGTACGCACACAATCGAAGCGCAGTAAGGATGGCTAGTGTAACTAGCAAGAATACCACGAAAGCAAGAAAAAGAAGTACGCTATTAACTATTAACGTACCTGTCTCTTCCGAAACGAATTAGTACCTCTCAGACGCTCGTCCTACCATCGACACTCCAAAGTCT
+
?ABC@DCC@BBBCCDCCCCCBBABB@CAA?BBB?@??B@BCBBBCC@BB@B@CC@@@CCC5C@CCBBCCDA@@A9@A;;;;;*;@9?5;;;4:AA=BCBBABBAA>A@BA?BBB<?>CBCCDCCCCBBDBAB@CCCC@AACCBBBB=B?B??<?BBBBCBB@BBBBBB@BB?AB@>BA@?=8@9939>>>@.?A>=988AABBA=C<AAAA8;7;>E@A>@CBBBBB@D?BBC=CCC?B?ABCCD?BABBBBBBBBBBBCB@BB=:==<@@??A@@5<<7<>>?
@ATNG8:01935:03473
GATGGTAGGCGAGAGTGAGACGCAGTACTCATTCGTTTCGGAAGAGACAGGTACGTTAATAGTTAATAGCGTACTTCTTTTTCTTGCTTTCGTGGTATTCTTGCTAGTTACACTAGCCATCCTTACTGCGCTTCGATTGTGTGCGTACTGCTGCAATATTGTTAACGTGAGTCTTGTAAAACCTTCTTTTTACGTTTACTCTCGTGTTAAAAATCTGAATTCTTCTAGAGTTCCTGATCTTCTGGATATGAGTGACTCGTGCTACCATCGACACTCCAAAGTCT
+
ABCC@CDD@BBCBCCCCCCCCCCCBBBBCB@@<@A@A<BB?B@BCCBDBB<BBCCC<?<@CBB>A>ABCBBBBBB?BBCCC3><9<<<=5=B@A>BBC?BC=A@ACB@<>@@AAAAA;><>9>9>======?:>>>>9>==<A>?>>@A>@><=@8;<<:>=:?<@@>@AAA=?7?ADDD5D;><>@>>>.><88;0755///;;9>8=DDD/C=>>A=A<>>:>>@@>?>9>9>>@>>>7=;C=@@9996659;;;A>=>?@@@<A>==<==A;;77;4;77/
@ATNG8:01953:03463
GATGGTAGCTCGCTGATGATATCTCCAGAAGATCAGGAACTCTAGAAGAATTCAGATTTTTAACACGAAGAGTAAACGTAAAAAGAAGGTTTTACAAGACTCACGTTTAACAATATTGCAGCAGTACGCACACAATCGAAGCGCAGTAAGGATGGCTAGTGTAACTAGCAAGAATACCACGAAAGCAAGAAAAAAGAAGTTACGCTATTAACTATTAACGATACCTGTCTCTTCCGAAACGATGAGTACTACTCTCAGAGACACACTACCATCGACACTTCCAAAAGTCT
+
<<BC?BCCBB=<=666>BAAAA@@@86968=@@A00*06..----83985868888;<<<(817;8//(/666;;2::A=@@@+;;8;.55606>><@>==<;:444)47;:5:44.433399::5555599998555>255:<<;@@?C<A@?;?AA@CBA?9997;<<8?@=@BB7<7:9818//(/8;;;<&57289055=9;;;:>:<8978<6:9685917757756252222'---,22-..633355555555575577//.46889979--(-(-22)5-44
@ATNG8:01958:03490
GATGGTAGCAGACGTGACAGAGCGCCAGAAGATCAGGAACTCTAGAAGAATTCAGATTTTTAACATCGAGAGTAAACGTAAAAAGAGGTTTTACAAGACTCACGTTAACAATATTGCAGCAGTACGCACACAATCGAAGCGCAGTAAGGATGGCTAGTGTAACTAGCAAGAATACCACGAAAGCAAGAAAAAGAAGTACGCTATTAACTATTAACGTACCTGTCTCTTCCGAAACGAATGAGTACTATGTAGAGCTCTATACTACCATCGACACTCCAAAGTCT
+
=BBC@CCCCCCDBBACCICBCBDDC@BBB@CCDBAA?A?BBBAAAB@CD?B?AA???EDF3B?BBBB@9774===6:8:=???+4334999/:9959>>>>@=?>8<7==8;;;;>@@ACCBBDCCCCCCCC?BBBB>BBBBAA@@<AADBB?CCBCCCCA?AAAABB@BB?B@A>AAAAA;?8819>?@@/@B=A===A???A<A;>>AD=A;AACBB?BCBBBBC>A>ABC>C??=?BBFDCCA@ADC?@@ACC>>>DAAB<;7;AB@@@AA>>5::1?@??
@ATNG8:01961:03470
GATGGTAGTATAGAGCTCTACATAGTACTCATTCGTTTCGGAAGAGACAGGTACGTTAATAGTTAATAGCGTACTTCTTTTTCTTGCTTTCGTGGTATTCTTGCTAGTTACACTAGCCATCCTTACTGCGCTTCGATTGTGTGCGTACTGCTGCAATATTGTTAACGTGAGTCTTGTAAAACCTTCTTTTTACGTTTACTCTCGTGTTAAAAATCTGAATTCTTCTAGAGTTCCTGATCTTCTGGATATGAGTGACTCGTGCTACCATCGACACTCCAAAGTCT
+
99=><>BCC@E;:9B>><<<<CCCBCBCBB@@=@BAB=@?<@>@?@BA::79CBAB>A5:9=@;?=@ABBB>=5;5>@>>>.9739555(297;7>?A<<?8<;;:=><BAA>>>??=@@A;?<?AA:;;=@=BAAA;??A>>;;;>@@DA>=>@<;;;<AA:=:=BB@@@AAA=A@@@?2>594::AAA/?????6>>===A@@?@:?>==/>:;;B=D=AA:AACC===;><@@@AAA6<;A=A@@@@>=<<<?AA???>;;;7;;;;>>>?<846946333
@ATNG8:01967:03498
GATGGTAGAGTATCATGTGTATCTCCAGAAGATCAGGAACTCTAGAAGAATTCAGATTTTTAACACGAGAATAAACGTAAAAAGAAGGTTTTACAAGACTCACGTTAACAATATTGCAGCAGTACGCACACAATCGAAGCGCAGTAAGGATGGCTAGTGTAACTAGCAAGAATACCACGAAAGCAAGAAAAAGAAGTACGCTATTAACTATTAACGTACCTGTCTCTTCCGAAACGAATGAGTACACATCGTCGTGTCGTGCTACCATCGACACTCCAAAGTCT
+
BCBB?CDCCBBCDCHBAACCCCCBB?BCC@BAB@@@>A@CCCCCDD?BB?C?BA@>@@@@,A?BCKCCBC?BAA9@A;;;;;(;@;?4:99&4<<7;A?ABCCCB?B?BC?BBB>BBBBCCCCCCBBBDBBB?CCBB@BBBDDDAA<B?C??=?BBBCCCC@BBBBBB>@@=@@B?CCAA?:@@@<@AAAA3AB?B888AABAA;A<@@A@<@<?@CBB?BCCBABB@C?BCD>CCC?CAAABBCCA@>>>>AAAAAAAABCB??=?BBBBBBBBB?BB=B888
@ATNG8:01970:03471
GATGGTAGGCGTGTGAGAGTCTGCCCAGAAGATCAGGAACTCTAGAAGAATTCAGATTTTTAACACGAGAGTAAACGTAAAAAGAAGGTTTTACAAGACTCACGTTAACAATATTGCAGCAGTACGCACACAATCGAAGCGCAGTAAGGATGGCTATTGTAACTAGCAAGAATACCACGAAAGCAAGAAAAAGAAGTACGCTATTAACTATTAACGTACCTGTCTCTTCCGAAACGAATGAGTACCTCTCAGACGCTCGTCCTAATCGACACTCCAAAGTCT
+
CCBA?BCD?BBBCCCCDCCBBCBCF?DEC>CCDDBB?B?BBBBBAB?CC?A?BBA=====.><ABBBBBBACAC>CCBBBBB1BC?C<???5>>B?>>>?BBA@@:=:>D=B?=8==>>>><<<>DAAA<<<;@???;;==@CA==7=:@@@;?;;;;>8868AAACA;>>9==>:@@555,8==:>BBBA/AA<AAAA@AAAA;?;?@@A:?:>@@@A;A><<;;;;A;>>>7>886:AAAACD=???@AAAA?>>@@@?;>>9>>>??>AAA;AA7@888
@ATNG8:01975:03468
GATGGTAGATATATGCACGCTCTACCAGAAGATCAGGAACTCTAGAAGAATTCAGATTTTTAACACGAGAGTAAACGTAAAAAGAAGGTTTTACAAGACTCACGTTAACAATATTGCAGCAGTACGCACACAATCGAAGCGCAGTAAGGATGGCTAGTGTAACTAGCAAGAATACCACGAAAGCAAGAAAAAGAAGTACGCTTTTAACTATTAACGTACCTGTCTCTTCCGAAACGAATGAGTACACACTCTCATATGACACTACCATCGACACTCCAAAGTCT
+
;<>>:@?>CCCCCCCBBCBBBBBBC?ABDACCB@@@<?=>@@::7?=BA?B@999CCCCC1917@@???BBACC;:;@@@@@,@@=A@BBB;CCHBABBCCCDBB=@=@@=@BC>AABBBBBCGCCCCCCCC@CE998:C@@@A997;@CBB@BCLCCCCB@BBCCBC@DC?BAA=@A???8=<<8==>??.?A?=;;;BAAAA5A;??BB:>:=>99:3:<787??;?<???:?AA=@?>>>A???@@???AAA>>>><=>ADD;?>@@>><>8:7:A:A=<<
@ATNG8:01931:03540
GATGGTAGACATATCGTACTCTCTGTACTCATTCGTTTCGGAAGTAGAACAGGTACGTTTAATAGTTAATAGCGTACTTCTTTTTTCTTGCTTTCGTGGTATTCTTGCTAGTTACACTAGCCATCCTTACTGCGCTTCGATTGTGTGCGTACTGCTGCAATATTGTTAACGTGAGTCTTGTAAAACCTTCTTTTTACGTTTACTCTCGTGTTAAAAATCTGAATTCTTCTAGAGTTCCTGATCTTCTGGTATACACACTCGCTCGCTTACCATCGACACTCCAAAGTCT
+
@@BB?=B>@CC@@@>=?CCCCCCDCCA@@A@A<@@?;(//)/)/////)//31787787(337733,34:334<<9:>:>?@@@@)?D:>865,2:8<00.94;=78868@@;;;;@@=>=;>??;?:>==885::6;>=>;>@???@?@?AA>>;;;?;888=AA=A<==>@AA>==:==BDD3?<?=:;:::+;>>??9?@::;??<==;>@@A/@?AAA=A=>=:=A==>?A=A<@@;=//-/=>9>A@@@>>>=998///;6616@9663=6--/:=9@@6@@;;
@ATNG8:01937:03513
GATGGTAGATACTCGCTGATACACCCTGAAGATCAGGAACTCTAGAAGAATTCAGATTTTAACACGAGAGTAAACGTAAAAGAAGGTTTACAAGACTCACGTTAACAATATTGCAGCAGTACGCACACAATCGAAGCGCAGTAAGGATGGCTAGTGTAACTAGCAAGAATACCACGAAAGCAAGAAAAAGAAGTACGCTATTAACTATTAACGTACCTGTCTCTTCCGAAACGAATGAGTACTGTATCTATGTGTGCGCTACCATCGACACTCCAAAGTCT
+
55<<8<<<BFAA@AA@@BCABBBBB=BCB?CC@@@B=@=@CCDDDEACC@B;?@@9999*;@FEDCHCBBBBB<A@@@BB9AB>B5<;09@C8=AABBBBAA>A?AA?AAB?BBBCCCBBBBDDCCCCD?CCCD?BABBBBCC>B>B::9;DBBBBBC?CCCCCB?BC?A?@?AADCD>@??<>ACCC3CC?B999CB?8857<BA??;?=A?CA@=@C@@@CC@C@CCC=B??<>??BCDBBAABBBB===CBBBBBBC@@=A>@=>>@;;:<AD;D;;;
@ATNG8:01937:03537
GATGGTAGCGCACACATAGATACAGTACTCATTCGTTTCGGAAGAGACAGGTACGTTAATAGTTAATAGCGTACTTCTTTTCTTGTCTTTTCGTGGTATTCTTGCTAGTTACACTAGCCATCCTTACTGCGCTTCGATTGTGTGCGTACTGCTGCAATATTGTTAACGTGAGTCTTGTAAAACCTTCTTTTTTACGTTTACTCTCGTGTTAAAAATCTGAATTCTTCTAGAGTTCCTGATCTTCTGGACAGAGTGTGCAGATACTACCATCGACACTCCAAAGTCT
+
//7727==>BBCCCCCCCBCBCBCBBBBBBAA==;;;09>25.6<;@B998;C@?@@C?AAAA6;6;AAA@@@CB=;:;:-4;2345???3@59:<A<A8?@9897ABDAFGFFCCBB?BCC?C=CBDEBCBB?BCCCACBCCBBBBBBCCCBABD=BCC@AA>A@CCDBABBCC<@9999*99>:::9:9:$;AAAD>CCCCCCBBCC@CCCC5CCCCC@C@CC@BBCCCBB?B?CBBCCC?BBB?CCCCCCDDBBBBCCCDCCBB?BBBCCCAABB?CC>C@??
@ATNG8:01938:03504
GATGGTAGCACGACACGACGATGTGTACTCATTCGTTTCGGAAGAGACAGGTACGTTAATAGTTAATAGCGTACTTCTTTTTCTTGCTTTCGTGGTATTCTTGCTAGTTACACTAGCCATCCTTACTGCGCTTCGATTGTGTGCGTACTGCTGCAATATTGTTAACGTGAGTCTTGTAAAACCTTCTTTTTACGTTTACTCTCGTGTTAAAAATCTGAATTCTTCTAGAGTTCCTGATCTTCTGGAGATATCATCAGCGAGCTACCATCGACACTCCAAAGTCT
+
//797;AAAB;;66BAAB;;555;BBBCCCCC@BBBB=CC<@=@B@@@DC?BC@?A?B?AABC?B?ABAA@A?38/38889)9?:@???8:90/)0//(/605575//(/955:>>A<@>>:>=A@@===9818>@@=887=;>565<<A?99971525755.55:;=A<<>>B<>>>CB5A18188888(8>=>>9?;;;BA==;;46999*:///:9=9AD=AA@@;;;<A;=><<<?7=;@<?AA>><@>>>@@>=<>>@BB<=<<>>??==<=AD:==?@
@ATNG8:01940:03547
GATGGTAGTGATACAGATCAGACACCAGAAGATCAGGAACTCTAGAAGAATTCAGATTTCTAACACGAGAGTAAACGTAAAAAGAAGGTTTCACAAGACTCACGTTAACAATATTGCAGCAGTACGCACACAATCGAAGCGCAGTAAGGATGGCTAGTGTAACTAGCAAGAATACCACGAAAGCAAGAAAAAAGAAGTACGCTATTAACTATTAACGTACCTGTCTCTTCCGAAACGAATGAGTACCTCTCAGACGCTCGTCCTACATCGACACTCCAAAGTCT
+
CCCD@CBBBBCCCDCCCBCCBCBAA>BBA?BBB?@A>@=AAB;:8C@DD?B?BBBBBB>BCC<@>AABB???AC<BB@???>.==5;08829BBBABAABB>A=;7<=AD=AAA4<9AACBBBCCCCCCCBC?BBAA>BBDCBC?>9@=@>?<?BBBCDBB?BBBBBB?AA>ABC>AA99949@@<:99999%9@;@9:8CBBBB7;8;>?>5:7:ABBB?BCCBBBB@C@CCC=BBA?ABCCBBB@BA@BBBBA@BBB??=78///9:===>>>@=@A9>988
@ATNG8:01946:03534
GATGGTAGCATCATGCATATCTCACCAGAAGATCAGGAACTCTAGAAGAATTCAGATTTTTAACACGAGAGTAAACGTTAAAAGAAGGTTTTACAAGACTCACGTTAACAATATTGCAGCAGTACGCACACAATCGAAGCGCAGTAAGGATGGCTAGTGTAACTAGCAAGAATACCACGATAGCAAGAAAAAGAAGTACGCTATTAACTATTAACGTACCTGTCCCTTCCGAAACGAATGAGTACGTGTGCGACGTGTCTCCTACCATCGACACTCCAAAGTCT
+
AABB>BCCCCCCCBCBBBCBBCBAB@DDD?BBBBBBAC?BBB884>8BB?C@?>?A@?>A.?;?AABBB@A>==778<=@CC2CC>B5;;;*:CC@BDBCCCDBC@B@??>@CC=@?DCDBBBBCCDCBBBD@EBBB?AABBFCBB<?;>994:A@ACCCC?ABBBBB@BB?BBC>@A99999@@:=???>/>?;==>BDCCCC@C?A@BE?B?CCB@@;?A???9??@??>>8?A@8????@@BAABC@@@@;<;@@@@@;@AA<===A@@@:::=CC>BAAA
@ATNG8:01957:03507
GATGGTAGGACGAGCGTCTAGAGGTACTCATTCGTTTCGGAAGAGACAGGTACGTTAATAGTTAATAGCGTACTTCTTTTTCTTGCTTTTCGTGGTATTCTTGCTAGTTACACTAGCCATCCTTACTGCGCTTCGATTGTGTGCGTACTGCTGCAATATTGTTAACGTGAGTCTTGTAAAACCTTCTTTTTACGTTTACTCTCGTGTTAAAAATCTGAATTCTTCTAGAGTTCCTGATCTTCTGGGCAGACTCTCACACGCCTACCATCGACACTCCAAAGTCT
+
@@?D9>BB@BCCBB=>BBBBBBB@CCDDECC@CCCD=BB@C@CBBCDCC?CCFDB<><?A@@=A?BBBGCBBAB?BCCCC3BA9>9:9:&5<<>;@BC?BB?BBBBBB=AA=>>@@@=B>>:=:===>???@=@??@<??@?@?@@@@@@A>===<:;:<::5:<@???@@@>>:>>=>>5>=B<@@AAA/@@@DD9>>?:::@>@@<AAAA/AA?>?<@=AA;AA@@>>>=@<@@AA;;7;<AA9A8:888==>>????;5;;;57///999?>@<@A9A@;;
@ATNG8:01934:03577
GATGGTAGGTGCACATGAGTGTATCCAGAAGATCAGGAACTCTAGAAGAATTTCAGATTTTTAACACGAGAGTAAACGTAAAAAGAAGGTTTTACAAGACTCACGTTAACAATATTGCAGCAGTACGCACACAATCGAAGCGCAGTAAGGATGGCTAGTGTAACTAGCAAGAATACCACGAAAGCAAGAAAAAGAAGTACGCTATTAACTATTAACGTACCTGTCTCTTCCGAAACGAATGAGTACGATGAGAGAGCTCTCTCTACCATCGACACTCCAAAGTCT
+
>>>D?CCC?C>CCBAAAA?@969CC?BCD9:;@@@@?B7:9B996C<@?29:)9?9=;===*==699??>@<55:4:??@@??+?C@C@CDF;CBC@CBBBBBC??<?===8?@@=@ABBBCBBCGGEDCFCB@CEBB@BFCC@@?B>A?B@@>@CCCCDBA>ABBB@@=>?;?BB;@@:::,7==999999(7>88566@@@AB=A<?>>>5;5;?BAA>@BBCCBB@B@AAA<AAB?BBECCC???CCCCAABBBDBBA:995707999<=@???<@?6==;;
@ATNG8:01936:03584
GATGGTAGTCTCAGATAGTCTATAGTACTCATTCGTTTCGGAAGAGACAGGTACGTTAATAGTTAATAGCGTACTTCTTTTTCTTGCTTTCGTGGTATTCTTGCTAGTTACACTAGCCATCCTTACTGCGCTTCGATTGTGTGCGTACTGCTGCAATATTGTTAACGTGAGTCTTGTAAAACCTTCTTTTTACGTTTACTCTCGTGTTAAAAATCTGAATTCTTCAAGAGTTCCTGATCTTCTGGTCTACTACACTGTACTCTACCATCGACACTCCAAAGTCT
+
CACA@ECC@;;=<>=><<@;;<<<<595::::7:;??>@?7A?99665;;59;>;;757;><A@C@CBBBA;:4=894449'77149>>4::<;7;=@=@A7;;BBDEACCCDBCBC@BBC>A>BB::9BBC@CBBA@DBCBCCBBBBBC@@@EE@@@@@BB?B?AAA@@@BBC?CCBBB6;5;5;<;;;*;ABBD?E;;;BBA@@?<A@AB2A@A@@=A?DDACC@BCBB@D?BCCCCB>@@B?BBBCCCCBCBBCCCEBCB;:6:::@ACAAAB?BB=B??>
@ATNG8:01939:03590
GATGGTTGCACACGAGATCTCATCGTACTCATTCGTTTCGGAAGAGACAGGTACGTTAATAGTTAATAGCGTACTTCTTTTTCTTGCTTTCGTGGTATTCTTGCTAGTTACACTAGCCATCCTTACTGCGCTTCGATTGTGTGCGTACTGCTGCAATATTGTTAACGTGAGTCTTGTAAAACCTTCTTTTTACGTTTACTCTCGTGTTAAAAATCTGAATTCTTCTAGAGTTCCTGATCTTCTGGGCTGCGCTGATATGCGCTACCATCGACACTCCAAAGTCT
+
AABC@D@BCCCCBBB<CCEEBBBCCCDCCDBA?AAAC>BB@C@CBBCCBB?BCCCC?B?ABCC?A?AABBCBBBB???@@@2?A=B>>>7?A@?9>??9?C>@AACBB?BBBBAA>>:>AB<A;@@AA<=<>;@@@@7=;?:::>>AABAA:::B<:;;<@@<@<A=?>@A@@@<:::<</<7;6;;;;;+;>:::0:;=888>===07878(8>>>B<@<@A=>>>@;::<@<?????D688==4=666=;99>A@>>>AA@@@=>>>@AA>===4::0;===
@ATNG8:01948:03581
GATGGTAGTGCGTGAGAGAGAGACCCAGAAGATCAGGAACTCTAGAAGAATTCAGATTTTTAACACGAGAGTAAACGTAAAAAGAAGGTTTTACAAGACTCACGTTAACAATATTGCAGCAGTACGCACACAATCGAAGCGCAGTAAGGATGGCTAGTGTAACTAGCAAGAATACCACGAAAGCAAGAAAAAGAAGTACGCTATTAACTATTAACGTACCTGTCTCTTCCGAAACGAATGAGTACGAGAGAGCACACGTGTCTACCATCGACACTCCAAAGTCT
+
8:::7;;CB>B<<<B:66><@>;;:)455.4@?@@@=;9=<<ABBC?CC<?:?B@::::8$317788::A;AA?983:?>>>,9925.999&5@@=BCBBBCBAB=@=AA=@@B>@@@:;;BBBCBCBA@@A=@C@@=@@@?B@@@6;5;;;5<CCCDEBB?BCABAB@CB?CBC?CC@@@7@0000AAAA0A@5===>>>>?A=A=B@@@:=8<=BAB?BBBBBBB@A=ADD<@00,0;;;A@99:BBBB998@??788::>>><A::;@@@@@@<BB:B;;;
@ATNG8:01953:03574
GATGGTAGCGCACACATAGATACAGTACTCATTCGTTTCGGAAGAGACAGGTACGTTTAATAGTTAATAGACGTAACTTCTTTTTCTTTGCTTTCGTGGTATTCTTGCTAGTTACACTAGCCATCCTTACTGCGCTTCGATTGTGTGCGTACTGCTGCAATATTGTTAACGTGAGTCTTGTAAAACCTTACTTTTTACGTTTACTCTACGTGTTAAAAATCTGAATTCTTCTAGAGTTCCTGATCTTCTGGTAGAGCGTGCATATATCTACCATCGACACTCCAAAGTCT
+
55=>:>;;;=;;;;<<<><<@:4459444944.497;397474///////)/7777:(/)//8:19899444>5506=055<<<':<<4435;(55/949/-(-6(--//:;7<>>=??@@<?>@;@:@@>99955.5;9:5<<<666;;;;;=<<<>C=9:9<@@7A5>>:555;<<8<////&/27)//////$//;<<29//////////)/:::(55555.57<=8;;;655=7;5;<<:::059949@BA=:999999==?>>>>>7@998AA?>?>9AD4:9?9
@ATNG8:01957:03588
GATGGTAGTAGTACACTAGTCATACCAGAAGATCAGGAACTCTAGAAGAATTCAGATTTTTAACACGAGAGTAAACGTAAAAAGAAGGTTTTTACAAGACTCACGTTAACAATATTGCAGCAGTACGCACACAATTGAAGCGCAGTAAGGATGGCTAGTGTAACTAGCAAGAATACCACGAAAGCAAGAAAAAGAAGTACGCTATTAACTATTAACGTACCTGTCTCTTCCGAAACGAATGAGTACTGTATCTATGTGTGCGCTACCATCGACACTCCAAAGTCT
+
@@AC;BCCCC=B=C<<<A@DBCBBB>BBA6:;;;;<2:4>@ABBBB?BA7;5;AA99:9:'86888544?<:9>688;AAA@+>@;>.:;;;$9<<9>?>=99::?=B@CC@CDC;;:?@BCCGHKD;;;@@@?B8;;>@@AB@AAC?A?B;;9;AAAACCC>A???@?<@@<@@?8<<989+77719>>>@/??<@;;;@@@??=?:>>;;7;8<>B;:7:?@@ACB?C?BBE=BBB?AAAABBBBAAAAA>>?B===B@@??9818;;=>?=>=@;>=5@999
@ATNG8:01971:03576
GATGGTAGTACATGATAGACGACACCAGAAGATCAGGAACTCTAGAAGAATTCAGATTTTTAACACGAGAGTAAACGTAAAAAGAAGGTTTTACAAGACTCACGTTAACAATATTGCAGCAGTACGCACACAATCGAAGCGCAGTAAGGATGGCTAGTGTAACTAGCAAGAATACCACGAAAGCAAGAAAAAAGAAGTACGCTATTAACTATTAACGTACCTGTCTCTTCCGAAACGAATGAGTACGTGTGCGACGTGTCTCCTACCATCGACACTCCAAATTCT
+
:555:==@>>@CB<9;6<@@=>@;;15BC;@BB696;?:==BBBBA@BB@C@A?;@@@@@1A?ABBCCBA=ABC=BA;;;;;*:B@C@HII9BBHACBBBCD@@@=@=@@;@??188<=???@AA@@@BB;;6;B@C69:??A@AA>B=A;;8;AA?@9998???AA@9??;??>;@>989)99719=9=9=%773-----/3229;9988727677@@B=BBA?@@A>A?BAB<A;;59<>990:///:,,,7----55560333186222=92223;=185=8
@ATNG8:01977:03592
GATGGTAGGCGAGAGTGAGACGCAGTACTCATTCGTTTCGGAAGAGACAGGTACGTTAATAGTTAATAGCGTACTTCTTTTTCTTGCTTTCGTGGTATTCTTGCTAGTTACACTAGCCATCCTTACTGCGCTTCGATTGTGTGCGTACTGCTGCAATATTGTTAACGTGAGTCTTGTAAAACCTTCTTTTTACGTTTACTCTCGTGTTAAAAATCTGAACTCTTCTAGAGTTCCTGATCTTCTGGTGTCTGATCTGTATCACTACCATCGACACTCCAAAGTCT
+
::::444;.49?@<<<<<CBAAABCCCC@BBA:@>?@8??9?:@A@AC@@=@A:997?6=;::68@D?????;7<,8:897$8<8>B>:3:CAA=A@@<@A;??CBBB?B>>888>>:<>=8=8=<=?>:;<<@@BD<A@@@@;;;==?A;;;;98:99:>?;@<@@==>>>==4:8898,8:A7;;DDE/??888)7<7775<<=>=CBBC.>>8895///84;77<///7=7@@BAAA=A>><>=:<////666;;=>;:;>>:>?>==??888<?G:AAA9
@ATNG8:01931:03605
GATGGTAGCGCATATCAGCGCAGCCCAGAAGATCAGGAACTCTAGAAGAATTCAGATTTTTAACACGAGAGTAAACGTAAAAAGAAGGTTTTACAAGACTCACGTTAACAATATTGCAGCAGTACGCACACAATCGAAGCGCAGTAAGGATGGACTAGTGTAACTAGCAAGAATACCACGAAAGCAAGAAAAAGAAGTACGCTATTAACTATTAACGTACCTGTCTCTTCCGAAACGAATGAGTACGATGAGATCTCGTGTGCTACCATCGACACTCCAAAGTCT
+
::;9.44449<@<A<;;=?<:<69606==:==::/0,/5::9;<?>0444:7::@>::9:);056>>>@A<BBB=BBBADDC2BB=A4999&9@@7<?A@<@>:<4:=::49;A8B===C@BCBBBBBBCAA=A;;;<@BAA@A;;50:>88*--66---;;468:-.-6--)-9916888823338BF>C>+4754;@AB===A9><@>>><>8<AC;:6:;::@@@<@=@AA;?@?;988==>?BAABB>>=BBBBBD???>?@<?ABAA;;7996@@6@@A?
@ATNG8:01931:03644
GATTGCTCTGACTCTCGTACTCATTCGTTTCGGAAGAGACAGGTACGTTAATAGTTAATAGCGTACTTCTTTTTCTTGCTTTACGTGGTTATTCTTGCTAGTTACACTAGCCATCCTTACTGCGCTTCGATTGTGTGCGTACTGCTGCAATATTGTTAACGTGAGCCTTGTAAAAACCTTCTTTTTACGTTTACTCTCGTGTTAAAAAATCTGAATTCTTCTAGAGTTCCTGATCTTCTGGGTGCGCTACAGTCTCTCTACCATCGACACTCCAAAGTCT
+
CCC@BAAAABCCECCCA>>>00/7277883:>7@9AB@AABA?BC@@=+/*/9::*/04;;;=7:9A8<====,::6:=??0/-955(-(/60//(333;7>6878AA>@A=9:9>C;AAA@@?9949=?@;?>==@@:;:@AA;>9//+.553594;49>@;::D6;5;:::::(81:-52999*888>=58885:777::5:AAAA&988:?6A8;@7@@B997B?B?BA@@@@8=>??8?@@@@A?::9AA@AA>>;=7=///:<:::><?D;F988
@ATNG8:01934:03617
GATGGTAGCAGACGTGACAGAGCGCCAGAAGATCAGGAACTCTAGAAGAATTCAGATTTTTAACACGAGAGTAAACGTAAAAAGAAGGTTTTACAAGACTCACGTTAACAATATTGCAGCAGTACGCACACAATCGAAGCGCATTAAGGATGGCTAGTGTAACTAGCAAGAATACCACGAAAAGCAAGAAAAAGAAGTACGCTATTAACTATTAACGTACCTGTCTCTTCCGAAACGAATGAGTACTGCGTCTCACTCTCACCTACCATCGACACTCCAAAGTCT
+
@@AB?CCFDCCBBBCDCBCFFDDCC?@@A@CBB@@A@D@CCC??@B?BD@D?BA@?====.?<ABCAAABBEDD=BBBCCCC2BC>B5<;<*:AC<999A?BB9<;;?BC?AAA@BCBBCDCCCBBCCCCCB=@@::6;BA@BB?B?B@BAA?BBAAAB?><?AAAAA=@@<=AA3999987&377177777'7=6<?CCCCCCC794:@@@9>9?@?=?:?@AA???AF?@@@8@??<?AAAABAAAA???BB9::CB@@A;@8818:;;@@>>>C7;;3:AA7
@ATNG8:01963:03629
GATGGTAGTATATCGCGTCGCTATCCAGAAGATCAGGAACTCTAGAAGAATTCAGATTTTTAACACGAGAGTAAACGTAAAAAGAAGGTTTTACAAGACTCTCGTTAACAATATTGCAGCAGTACGCACACAATCGAAGCGCAGTAAGGATGGCTAGTGTAACTAGCATGAATACCACGAAAGCAAGAAAAAGAAGTACGCTATTAACTATTAACGTACCTGTCTCTTCCGAAACGAATAGTACTGTATCTATGTGTGCGCTACCATCGACACTCCAAAGTCT
+
<<=>:>??D??>CCCCCCCCCBB@><><@<;B>@AA@CACCC9;6@;BB?A?9:9?>AAC.:8:A@ACCCBCDC:A>;:9:9*5?;@5?@A8ACC@BABCCCCBB?A@DD@ABC?CBBBBCCDCCBBBBBBB?BC??;@AAAAB??<@<@;;7;BAABBBB?CBBBBBBBC@CBCADCBBD<@@CGBBBBB3BC?CBBCCCCCE@F>A@AA=A=@AA:;8:AACAABAG????:?CC?BBEBBBBBBBBBAAABB>=>=A=>=@<@@@@@@?=<<188):>=?
@ATNG8:01973:03602
GATGGTAGGAGACACGTCGCACACGTACTCATTCGTTTCGGAAGAGACAGGTACGTTAATAGTTAATAGCGTACTTCTTTTTTCTTGCTTTTTCGTGGTATTCTTGCTAGTTACACTAGCCATCCTTACTGCGCTTCGATTGTGTGCGTACTGCTGCAATATTGTTAACGTGAGTCTTGTAAAACCTTCTTTTACGTTTACTCTCGTGTTAAAAATCTGAATTCTCTAGAGTTCCTTATCTTCTGGCGCTTGTCACGTCTGCTACCATCGACACTCCAAAGTCT
+
@ABB@BCC@CCC@@ACCBBDCDCCCBCIICAA=@AAB=BC@C?;;;CBCC?CBDBC@B?BABB?A>ABDCCBB@@=?>@?@?'9829==;=;.7AAA<??@<9848>@A@A<AB@?@A>=9=AA5:6:=<>===><?CAA;??DA@@@@??@AA??@@<@@@<@@=@<@?>?A??@D<A>>>>3=9=75555,6==AC9>>?@@@AAA?:?CCD/C=<89595///=>;8//-/7=688>A79:A7::<A7::??>>=>>>AAAA=@?>>?>>>8869>09<;;
@ATNG8:01937:03693
GATGGTAGCAGACGTGACAGAGCGCCAGAAGATCAGGAACTCTAGAAGAATTCAGATTTTTAACACGAGAGTAAACGTAAAAAGAAGGTTTACAAGACTCACGTTAACAATATTGCAGCAGTACGCACACAATCGAAGCGCAGTAAGGATGGCTAGTTGTAACTAGCAAGAATAACCACGAAAGCAAGAAAAAGAAGTACGCTATTAACTATTAACGTACCTGTCTCTTCCGAAACGAATGAGTACTGCGTCTCACTCTCGCCTACCATCGACACTCCATAGTCT
+
:<4469999:<<<665:;556699;5///27<>:>:7;;::::;;?48<4<7<>;33333$34::333;93333(3394444$5:494;;39;<8;;;;;;;<<5:5:88<>>5:@::@CCCCCCBBC@;;7;C?@=@?>=AA>>9>;>>>244:4505=B?CBB@A@<>>179=@4::???8>AA<@@@@@2;?9?@@@@>>==9=<===A<@<@>BBB?AABAAAA=@=::9/99968CCCDBBCBBBAAACCCAA@@;;5;?>;@AAABBAA:940;>>000
@ATNG8:01944:03689
GATTAGTGTGTCTCTGAGAGTAAGTACTCATTCGTTTCGGAAGAGACAGGTACGTTAATAGTTAATAGCGTACTTCTTTTTCTTTGCTTTCGTGGTATTCTTGCTAGTTACACTAGCCATCCTTACTGCGCTTCGATTGTGTGCGTACTGCTGCAATATTGTTAACGTGAGTCTTGTAAAACCTTCTTTTTACGTTTACTCTCGTGTTAAAAATCTGAATTCTTCTAGAGTTCCTGATCTTCTGGAGATATCATCAGCGAGCTACCATCGACACTCCAAAGTCT
+
7//)4999=>>@;;;BAABCBB>B@@@@@??4;999*9:29389<=<<A8<<@BC5;255557=9<<<99///;5/////$///)49<<2////)/7957;7;;;=<>:?@CCCBCCABCD?B?BBCBA@=>;=00/)//--<///=<999=<<<9655677*0*0//799<55.45555&55:555555$55555)59=;====6625===+66>>>9;8:@7000<9/0*/*0/////)08:8<@96699<466;5///////)//=<<<><;:69:(55;9
@ATNG8:01945:03677
GATGGTAGGACGAGCGTCTGAGAGGTACTCATTCGTTTCGGAAGAGACAGGTACGTTAATAGTTAATAGCGTACTTCTTTTTTCTTGCTTTCGTGGTATTCTTGCTAGTTACACTAGCCATCCTTACTGCGCTTCGATTGTGTGCGTACTGCTGCAATATTGTTAACGTGAGTCTTGTAAAACCTTCTTTTTTACGTGTACTCTCGTGTTAATAATCTGAATTCTTCTAGAGTTCCTGATCTTCTGGTGTCGTCTATCATGTACTACCATCGACACTCCAAAGTCT
+
////)/795<<966;=AABBBBBB?BBBCC99198880:<7<8<=BCBCCACCBBA@D?BB??<A>BBBCGECCB=;;;;;;%9?<C:;;/;AAA=A::4;;7;BCCCGABBBCCDDD@BBB?B>BBBCC;;;>@@@@<ABC@@@ACCDFDBACAB?A@@<@A?A?CC@AACDFD>A;;;;.;=@>BCCCCB)BBBBBDCCBBCCHCCCAB@CC=A@@??5;6;A@BBCB@@??A??@@BBB>BAC?BBBBBB;;;CCA@@@BBBAB=@@;;;CCBBC?CB=CBBB
@ATNG8:01955:03673
GATGGTAGTGTCATATGAGAGTGTGTACTCATTCGTTTCGGAAGAGACAGGTACGTTAATAGTTAATAGCGTACTTCTTTTTTTCTTGCTTTCGTGGTATTCTTGCTAGTTACACTAGCCATCCTTACTGCGCTTCGATTGTGTGCGTACTGCTGCAATATTGTTAACGTGAGTCTTGTAAAACCTTCTTTTTTTACGTTTACTCTCGTGTTAAAAATCTGAATTCTTCTAGAGTTTCCTGATCTTCTGGGTCTACGCTCGTCGCGCTACCATCGACACTCCAAAGTCT
+
BA@@>@DCDCCBCCCCCCCDCEBBBBCCBCBC?B@@@;@D?B@BBCHFBB@BB@:;6<=?ACC<B>@@@BBCACC>;;;;;;;#;;4;ACC>C>?@=@AB>AB=;;;CBB@BC;;=ICCACCC?B?CDCEBBCC@CBBB@BCCCCCCBCDDDCA@@C?CBA=??;??B?@ABCCCC@CCBBB8@<@=@@DDDDD#DCCCC=BCCBBBBBCC@CDDD5DAAAC>B>AB?BBBBCBBB<B?BBCCDG?C9997:BBBCBCCB::;BAAAB@@>@CCDCACCCD5882;A@@
@ATNG8:01955:03693
GATGGTAGGACGAGCGTCTGAGAGGTACTCATTCGTTTCGGAAGAGACAGGTACGTTAATAGTTAATAGCGTACTTCTTTTTCTTGCTTTCGTGGTATTCTTGCTAGTTACACTAGCCATCCTTACTGCGCTTCGATTGTGTGCGTACTGCTGCAATATTGTTAACGTGAGTCTTGTAAAACCTTCTTTTTACGTTTACTCTCGTGTTAAAAATCTGAATTCTTCTAGAGTTCCTGATCTTCTGGATACACTCATGTGCACCTACCATCGACACTCCAAAGTCT
+
=:>:.4493:;=BBC@A@CECCDC@CCCCCAB@ACCD>CB?B@BBBBBBC@EDBBB@DBCBBB>B>BBBBBBBCC=@@@@@0@B?DBBM?DCAA=AAA=AC:;;@C@A?ABBBBCBCAA@AAC@CCCAAAAAACCDC@FCBAA@BBBBFBBBBBC@CA@?@D?B?C?@@BCCCE?AABBB:B?B@;;;;;*;BABC>BACCCGICBB@BCCC2B@@BC?B?CC@CBCBCCC@D@C@@ACC?BBD@CCCCBBFCCAAACBA@=?:;6;@A@ADDAAA@CC=B???
@ATNG8:01957:03681
GATGGTAGCGCACACATAGATACAGTACTCATTCGTTTCGGAAGAGACAGGTACGTTAATAGTTAATAGCGTACTTCTTTTTCTTGTCTTTTCGTGGTATTCTTGCTAGTTACACTAGCCATCCTTACTGCGCTTCGATTGTGTGCGTACTGCTGCAATATTGTTAACGTGAGTCTTGTAAAACCTTCTTTTTTACGTTTACTCTCGTGTTAAAAATCTGAATTCTTCTAGAGTTCCTGATCTTCTGGGTCTCTCTCTCACGCACTACCATCGACACTCCAAAGTCT
+
55:=8=ABACCCCCCCBBCCCCCBBBBBBD?<9<::;.;B9=6@>BBC@@=@CBBB@B?BCBD?C?CCCCBBBA@=;0000)0@:000A??0:/699@;;9=B>AAABBC@CICCCCCC@DDD<A<ADCC@A9999ACCACAAACCCCCDCCCCBBC?DBB?BB?B?BBBBBCCCC?@>==>0=8=:======&?AABE=BB@BCED@A@@BEFD1CBBBC@C@CC@CCCDCBB?C@BBBCCC>B???<?@@CBBBCDCCCBBAAAAB?AABBBBCBAA699,:A::
@ATNG8:01959:03697
GATGGTAGGAGACACGTCGCACACGTACTCATTCGTTTCGGAAGAGACAGGTACGTTAATAGTTAATAGCGTACTTCTTTTTCTTGCTTTCGTGGTATTCTTGCTAGTTACACTAGCCATCCTTACTGCGCTTCTATTGTGTGCGTACTGCTGCAATATTGTTAACGTGAGTCTTGTAAAACCTTCTTTTTACGTTTACTCTCGTGTTAAAAATCTTGAATTCTTCTAGAGTTCCTGATCTTCTGGGTCTACGCTCGTCGCGCTACCATCGACACTCCAAAGTCT
+
@ADB@CCB?BCCBBCIDDCDDCCCCCGC?=BB=BCCC>BC?B=995>:;<7<<;9<;@,0//96969;=BB>>8A<999:9$9<49333,2;9:6?AA<>?;?@A@AA?BB?===9818>@5;6;>>:;:::3:=;;7;???;;;??@@A@???@5;9<6<::><CA>==>@@A<AAAAA5B<A388DDE/@@>??7;::;=<==@@=BAAA/B8858A;@7;<=A@??AAA<A<@@@@BB777@@6776<<?>=<=<;;;>>>>><?AA@@@A?>?=;;4733,
@ATNG8:01967:03678
GATGGTATTATAGAGCTCTACATAGTACTCATTCGTTTCGGAAGAGACAGGTACGTTAATAGTTAATAGCGTACTTCTTTTTCTTGCTTTCGTGGTATTCTTGCTAGTTACACTAGCCATCCTTACTGCGCTTCGATTGTGTGCGTACTGCTGCAATATTGTTAACGTGAGTCTTGTAAAACCTTCTTTTTACGTTTACTCTCGTGTTAAAAATCTGAATTCTTCTAGAGTTCCTGATCTTCTGGGTGCGCTACAGTCTCTCTACCATCGACACTTCCAAAGTCT
+
CBA@;@5;.9B@AACBB@<<<B999ACCAA<;7;ABC?CB?A@CBBBBAA>ACDCC?C?@@AB?B?CBBAABBBB??;;;;.>A<@@AB9?BBB?BA@<@>1988><>:>B@@??@@<=>>7:7:@A@@??A=AAAA:>>>@@@@@@===BB??@:>>=<@@;>;>AA???C;;7:>@@@5@:=8==<=</>@9>>4966///:9;>;????/?<;;B=B;;;7;>BA>>><@<@?A@@@;@<<<6=?>@@@@@???ABBA@<9:6666999936167;;49966
@ATNG8:01971:03668
GATGGTAGGCGAGAGTGAGACGCAGTACTCATTCGTTTCGGAAGAGACAGGTACGTTAATAGTTAATAGCGTACTTCTTTTTCTTGCTTTTCGTGGTATTCTTGCTAGTTACACTAGCCATCCTTACTGCGCTTCGATTGTGTGCGTACTGCTGCAATATTGTTAACGTGAGTCTTGTAAAACCTTCTTTTTACGTTTACTCTCGTGTTAAAAATCTGAATTCTTCTAGAGTTCCTGATCTTCTGGGTGCGCTACAGTCTCTCTACCATCGACACTCCAAAGTCT
+
55=;8=;;8;BCCBCCCCCCA@ACCDDCECBA?CBCC=CC@C@ACBBBBB?ABA>><??ABBB?B>BBBBBABCC><<;;;.<@;?7676(8@AA>BBC?A@=778A?>=;AABA>>>;?>>:>9>>A>>;;;;???@9>>=<:9:@@???A;;;><??@;AA=A<@??@AAAAA:??=CC5A9=9=<>>>+<<666)--3---;99=8<===.=BA@@=A<@@=ABAA<99496;<<<>@;@@AA:<<<A>>>@@>>=@@@@B=>;>;==>AA=9947:3;<;;
@ATNG8:01930:03746
GATGGTAGCAGACGTGACAGAGCGCCAGAAGATCAGGAACTCTAGAAGAATTCAGATTTTTAACACGAGAGTAAACGTAAAAAGAAGGTTTTTACAAGACTCACGTTAACAATATTGCAGCAGTACGCACACAATCGAAGCGCAGTAAGGATGGCTAGTGTAACTAGCAAGAATACCACGAAAGCAAGAAAAAAGAAGTACGCTATTAACTATTAACGTACCTGTCTCTTCCGAAACGAATGAGTACGTGTGCGACGTGTCTCCTACCCATCGACACTCCAAAGTCT
+
?@AA8<@??=>=;;;;955<=;?AC@CCC@BBA@@A?B@BAB??>A>=<7:49<;77777$33<:=B@?>:337)77@<>>>+==<@:>>>>+@??;A@@BBBA9989?@@;A:;69A?=@ABBAAABBCCBB?;;;C?CADDCDAA<A=A<<7;BBAAAAA?ABBCCC?BB>AAA<>>:::28>>;99:9::%8>:>888@@>>:6:699;>,/+/:=<>;;::?A9960:::;5:00+0;>@@@@?BCAAD@000:<::76/7>>@:@ABC>>===>=BB8@88/
@ATNG8:01932:03716
GATGGTAGCTATACGTATATCTATGTACTCATTCGTTTCGGAAGAGACAGGTACGTTAATAGTTAATAGCGTACTTCTTTTTCTTGCTTTTCGTGGTATTCTTGCTAGTTACACTAGCCATCCTTACTGCGCTTCGATTGTGTGCGTACTGCTGCAATATTGTTAACGTGAGTCTTGTAAAACCTTCTTTTTACGTTTACTCTCGTGTTAAAAATCTGAATTCTTCTAGAGTTCCTGATCTTCTGGGATGTGTGCGCAGTGCCTACCATCGACACTCCAAAGTCT
+
CCBC@CDDCC=CCCCICCBBBDABBB@<ACBB?BBAB<AA<@=@AAABBA>BCBBB@C99;AA>A?BBBBBBBAC??>???.?@=?AABA5?AAB?BAB>?>;?>?CCD@ABB>>>@A<@>@<>;>@><<=?@<?B@@;@AAA???AAAA@@@???9===<@B<A;AAA@@>>>A;@@AAA5@<@:><AAA.==;;;1677///<;7;8;CBB/B;;7=9<7//,/<<<;;;=A;>>@@@A998@@6>///>=;<>=@@?@@:>>A<??@A@@@@>A;?@9?@99
@ATNG8:01936:03732
GATGGTAGCACGAGTCACTCATATCCAGAAGATCAGGAACTCTAGAAGAATTCAGATTTTTAACACGAGAGTAAACGTAAAAAGAAGGTTTTACAAGACTCACGTTAACAATATTGCAGCAGTACGCACACAATCGAAGCGCAGTAAGGATGGCTAGTGTAACTAGCAAGAATACCACGAAAGCAAGAAAAAGAAGTACGCTATTAACTATTAACGTACCTGTCTCTTCCGAAACGAATGAGTACGATGAGATCTCGTGTCTACCATCGACACTCCAAAGTCT
+
55==9=BAA9555665<<<666;<:495515<;<@A9A6?@@;;9D?A@6:49:3:?@@B3A?@>=;;;C<A@C;9749444$4:5:5<<<2<>A96666;;;<<:<?BC?BBA>A@9:;ABBIBABCECBC@BBAA7;;@@A@?A;A=@@@;@ABB:;::8:@A@CA>AA9<;828333:3333433377'3:9<==DD===B;?8=<<<4:49:@@A>AA@@?>?:?7473*3331777;;>@@0//<<<;;::8877==7858??;@<;665.66,599<
@ATNG8:01941:03734
GTTGGTAGGCGTGTGAGAGTCTGCCCATAAGATCAGGAACTCTAGAAGAATTCAGATTTTTAACACGAGAGTAAACGTAAAAAGAAGGTTTTACAAGACTCACGTTAACAATATTGCAGCAGTACGCACACAATCGAAGCGCAGTAAGGATGGCTAGTGTAACTAGCAAGAATACCACGAAAAGCAAGAAAAAGAAGTACGCTATTAACTATTAACGTACCTGTCTCTTCCGAAACGAATGAGTACGATGAGATCTCGTGTGCTACCATCGACACTCCAAAGTCT
+
CB>B>BB@<BCCCCDCCCCB??@@?6;CFBCCCC@?;@?AAAAA;;7;A>A=;:;;;;;;)8;??BBBBC???C=BA??>?>1?C?C=AAA498@<BBBBBA@>>;><>=:=?>6::>>=<=?A???B@@;;9=@AB:>;><<>>A<A<@>A?B>:>B@AA<AA>?AC@BB@>>>8<<7778)8==:@ADEE/;:7::9:AAAAA;?<@A??:>;AA<8858@:<:>>;><@BD:ABB??>>BAAACAAAAAA=>>@C;::@@@>@<@@?@??>>=@=AA9>>@@
@ATNG8:01968:03712
GATGGTAGACACGTGTGCTCTCTCGTACTCATTCGTTTCGGAAGAGACAGGTACGTTAATAGTTAATAGCGTACTTCTTTTTCTTGCTTTTCGTGGTATTTCTTGCTTAGTTACACTAGCCATCCTTACTGCGCTTCGATTGTGTGCGTACTGCTGCAATATTGTTAACGTGAGTCTTGTAAAACCTTCTTTTACGTTTACTCTTTCGTGTTAAAAATCTTGAATTCTTACTAGAGTTCCTGATCTTCTGGGTGTATCAGGCTGAGTATCTACCATCGGACACTCCAAAGTCT
+
449:7<BBABC;;6>6666=555<=556;;;;5;;@@:@@;@8@@<<?:9194;<A?C?A@@A=B=AAAAB974=7<BBBB1BB><>>AC2>BA@8=888*3;8373,332,2=?9><;;22222838:A772554=:<<4795889:222>>>=;53....27905.59=98==>=179888*84<48///)/88=>///999>4;;?>=46666)6//*/>9=7>>;>A;:9=>>;A7=79>>A;?>>C68855::-,*,222,,,67667488//*/8887<6<<4;556
@ATNG8:01969:03719
GATGGTAGGCATGCGCACACATCCCAGAAGATCAGGAACTCTAGAAGAATTCAGATTTTTAACACGAGAGTAAACGTAAAAAGAAGGTTTACAAGACTCACGTTAACAATATTGCAGCAGTACGCACACAATCGAAGCGCAGTAAGGATGGCTAGTGTAACTAGCAAGAATACCACGAAAAGCAAGAAAAAGAAGTACGCTATTTAACTATTAACGTACCTGTCTCTTCCGAAACGAATGAGTACTATAGACTATCTGAGACTACCATCGACAACTCCAAAGTCT
+
<<>>?BCB?AC@@@@A@CBAA;;;)55D5@AB;<;49<B?>996626<@A:9:333333$36;;;<<54469;5:///<<<*//)/)55)5994;;;;<==>>;B@@@=@@@>AACABBBCCBJCBBCBB?AC@?=@?CDAB??<@<@@@<@CBBBCBB?BCBBBC?999:?86;93333&3773999;<.=A<AAAAA>>888*85:=>B:=:>BCAA?ABABABB?@?000+000*0;;;?A@A???B@===8;;4448787828;9////(///4::19877
@ATNG8:01969:03720
GATGGTAGGCGTGTGAGAGTCTGCCCAGAAGATCAGGAACTCTAGAAGAATTCAGATTTTTTAACACGAGAGTAAACGTAAAAAGAAGGTTTTTACAAGACTCACGTTAACAATATTTGCAGCAGTACGCACACAATCGAAGCGCAGTAAGGATGGCTAGTGTAACTAGCAAGAATACCACGAAAGCAAGAAAAAGAAGTACGACTATTAACTATTAACGTACCTGTCTCTTCCCCGAAACGAATTAGTACGATGAGATCTCGTGTGCTACCATCGACACTCCCCAAAGTCT
+
;;<<?BBB>BBBCBCBCCB@AA;;;)6DD?CC@@@B>B>@@CCCBB@BB@B???<888999%9;>?A887BBBCC<A@88999(9938>ADDF1:7B?ABA@???>><><><4;666)8>?@@BC@@??DAAAAA<A@@@:?>>>AA5506;><?<@::;@@BA<AAAACC?BB?BAA6::788)88818@DDF/;;7;===<=<===8<6<<<>4939=99:8<>==<<<0888(6==4=@@3930>>:5/0////:;<;>?>@@>@B:;7;?BBCCBA@@>>+77)8<::
@ATNG8:01969:03744
GATGGTAGTGTCATATGAGAGTGTTTACTCATTCGTTTCGGAAAGAGACAGGTACGTTAATATGTTAATAGCGTAACTTCTTTTTTCTTTGCTTTCGTGGTATTCTTGCTAGTTACACTAGCCATCCTTACTGCGCTTCGATTGTGTGCGTACTGCTGCAATATTGTTAACGTGAGTCTTGTAAAACCTTCTTTTACGTTTACTTCTCGTAGTTAAAATCTGATTCTTCTAGACGTTCCTGATCTTCTGGAGATACACATGATACTCTACCATCGACACTCCAAAGTCT
+
;55=3799///::<<><;;;;;499)4=9444.3888044.44(44::4568;;;994749///74:6<:;:7//)/;499<:::$///)599>26669495/)/7)///99>8<<;@==BB<@AC>A=BB;9;BBB?BBAA=@@@@BBBA<;;:::999.554.4;5:5998444<99389999+93954444&49<<<2<4/)--------3788,89;55579;.55<55555.5.5::554.4458<=666====<<<>:::A??=;?=<<<00///38?7?ACB
@ATNG8:01929:03790
GATGGTAGCATCATGCATATCTCACCAGAAGATCAGGAACTCTAGAAGAATTCAGATTTTTTAACACGAGAGTAAACGTAAAAAGAAGGTTTTTACAAGACTCACGTTAACAATATTGCAGCTGTACGCACACAATCGAAGCGCAGTAAGGATGGCTAGTGTAACTAGCAAGAATACCACGAAAGCAAGAAAAAGAAGTACGCTATTAACTATTAACGTACCTGTCTCTTCCGAAACGAATGAGTACTATGTAGAGCTCTATACTACCATCGACACTCCAAAGTCT
+
87996:AABCDDBDCBBBBABB@@A@CDC@BBA;;55:58?<9:8=7B@>A???9937777%88BB==<<BCBCB<BBBCCCC2BB=A>BCCC5BBCABABAHJFDC?C@BB?BBA?BBAABBBBDDDBCCCBB?BDCC@CCCA@AAA<?<>?B?BBBDABB@>BCCB>><@B?BBC?AA78829>><;<@BB1?A????BCA?@@=?<?BAB?B=AACCC?BBBB>>>?A?AA@;=@?=?GBBBAACBBBBBCBBACCBBBBBB@A>ABCCBBBB@B?AC>B>>>
@ATNG8:01938:03751
GATGGTAGCTATACGTATATCTATGTTATATCTATGTACTCATTCGTTTCGGAAGAGACAGGTACGTTAATAGTTAATAGCGTACTTCTTTTTCTTGCTTTTCGTGGTATTCTTGCTAGTTACACTAGCCATCCTTACTGCGCTTCGATTGTGTGCGTACTGCTGCAATATTGTTAACGTGAGTCTTGTAAAACCTTCTTTTTACGTTTACTCTCGTGTTAAAAATCTGAATTCTTCTAGAGTTCCTGATCTTCTGGGTGTATCAGCGAGTATCTACCATCGACACTCCAAAGTCT
+
BACB@CDBBBCCCDGEGCCCCBCA@@7;==ABBBBBBA@?A@?=ABBB<B@6:;8938<>>797>>?<C>BAAC<?<?@@==/0/=333333'37.55588'8:8703:>879.57<<=A@BBBBDCCC?BBB>@;AB@@@BBA?B@@@?BBAAAA;;:ABBBBBCC?998>A?;A=?@B@;;;AA>BAAAA7@;@>;;;;;';@BDC=CAA@BBB:::?DCCC3B??@B@B?BD?BCA???A6:69AAA@@;?9;;0;ABDIBCCAACHCBB@B00,0<<<CAAA;;7;A9AAAA
@ATNG8:01940:03762
GATGGTAGGCGTGTGAGAGTCTGCCCAGAAGATCAGGAACTCTAGAAGAATTCAGATTTTTAACACGAGAGTAAACGTAAAAAGATGGTTTTACAAGACTCACGTTAACAATATTGCAGCAGTACGCACACAATCGAAGCGCAGTAAGGATGGCTAGTGTAACTAGCAAGAATACCACGAAAAGCAAGAAAAAGAAGTACGCTATTAACTTTTAACGTACCTGTCTCTTCCGAAACGAATGAGTACGTGTGACGTACGTGAGCTACCATCGCAATTGCCTAGTCT
+
BBBB?CCB?B?AADCBBCABBBBBB>BCF@CCCCCC?C?BBCBDCC=BB?C?BBB????@2@?BBBAABDBBBD=BBAA@@@2@ABB=AAA8A@=8=::6<<;//,/7=>16;=<@AB>>?@@DD>??AA?=:??AA:?=AA@@>>;>=B>>;>@==>@??<?AAA@?<?>:?<<8<====>/:::167776'.727...88::>3<65888)819<<>?<??@?CAA<A:87718=>=@@?>>EB@===@@DCAAA>>>AA@AAA=A677?D<A<::59A9::;
@ATNG8:01942:03784
GATGTAGCACGACACGACGATGTGTACTTTCGTTTTCGGAAGAGACAGGTACGTTAATAGTTAATAGCGTACTTCTTTTTTTCTGCTTTTCGTGGTATTCTTGCTAGTTACACTAGCCATCCTTACTGCGCTTCGATTGTGTGCGTACTGCTGCAATATTGTTAACGTGAGTCTTGTAAAACCTTCTTTTTTACGTTTACTCGCGTGTTAAAAATCTGAATTCTCTAGAGTTCCTGATCTTCTGGCTCTCGTAGACAGATATTTACCATCGACACTCCAAAGTCT
+
CCAAAAABABCCDDBBCBBCCCCDDEBDC9A9999.;C?CIECDBCCD?BCDCC@C@CCBB?B@CBCCEEC90*0000000#00/9:;;/;CBB?A??:@A:?=?C??=?CBCBCAA>BCC<@<@BBBB@==;ACAA;<<<<<<>AACAA=<<>@;@>>9>>:>;A>>>A>>>>9>@>?A3=8<6855555$69777(--3---8852+2555'59:66273../7;;>;;7;=FBA@@D7:;A<A?>=<<<<<<>>AAA@@@7>><@@@@@@AA@@5;;3;===
@ATNG8:01945:03766
GATGATATATGCACGCTCTACCAGAAGATCAGGAACTCTAGAAGAATTCAGATTTTTAACACGAGAGTAAACGTAAAAAGAAGGTTTTACAAGACTCACGTTAACAATATTGCAGCAGTACGCACACAATCGAAGCGCAGTAAGGATGGCTAGTGTAACTAGCAAGAATACCACGAAGCAAGAAAAAAGAAGTACGCTATTAACTATTAACGTACCTGTCTCTTCCGAAACGAATGAGTACGAGAGAGCACACGTGTCTACCATCGACACTCCAAAGTCT
+
555>:>@<666<==>CA<;@C?:;68==@?9916:>@CBB?A>@C@D?@@@;:::9'78<=??>895<=?97399449$9;6;2999&5;;5<>;?;B96;=A=@@;@AB?CCCBAAAJCBBAB@BBA<@@;;5:==;>=?A<@:<00+0<<<??AC=:998888>>=>>=:@>8713:96;@@@?>'783:::;:>>>A6:687=<.6/6<::9<?><;;;<8;7;::8:3707>??ABDEBBAAA@AA@AAA===>>@@=;:;;>;;;==18818AAA
@ATNG8:01956:03751
GATGGTAGTATCTGCACACTCTGTCCAGAAGATCTGGAACTCTAGAAGAATTCAGATTTTAACACGAGAGTAAACGTAAAAAGAAGGTTTACAAGACTCACGTTAACAATATTGCAGCAGTACGCACACAATCGAAGCGCAGTAAGGATGGCTAGTGTAACTAGCAAGAATACCACGAAAGCAAGAAAAAGAAGTACGCTATTAACTATTAACGTACCTGTCTCTTCCGAAACGAATGAGTACACATCGTCGTGTCGTGACTACCATCGACACTCCAAAGTCT
+
///:4/45445<566;=??>=<<@@:>6:1555999.4./99.--50--(-06673333&34;88<?@><8:<29844444$4;.5.55)5<<7<>>==BCBB=A=AA=@A@=;;:@BBA@>>00/?>@>;@@>?:::>==?@@9<8<00*/=>>?@BB<??>8878>A6<<::<=?:=53771;;;;;,77.7225777794:28>><5;565?;=9A??@BA@>A=9:9.7;;173;>??@@>///6/3333/66://////49::888=:99.33(3988
@ATNG8:01957:03750
GATGGTAGTGTCATATGAGAGTGTGTACTCATTCGTTTCGGAAGAGACAGGCACGTTAATAGTTAATAGCGTACTTCTTTTTCTTGCTTTCGTGGTATTCTTGCTAGTTACACTAGCCATCCTTACTGCGCTTCGATTGTGTGCGTACTGCTGCAATATTGTTAACGTGAGTCTTGTAAACCTTCTTTTACGTTTACTCTCGTGTTAAAAATCTGAATTCTTCTAGAGTTCCTGATCTTCTGGGATGTGTGCGCAGTGCCTACCATCGACACTCCAAAGTCT
+
<<<C@DB====B?>??DBBBBBBBBBBBBCAA?ACCE?CB>A<:96<<BB=AA@@;8=59=@?4949BA@@:99@:99999$9A>@>>=6=;;;7;<>8=B?BBAFEDACCCCCCCC@CCC@C@CCCCCBBB=AAAA@CCCBBBCCCDCCCBBBC@DCC@AA?@AFBBBBECBA;?:;;0<5;=;;;;6;CCCM=BBBCEDCBBBACCDD5CBBBB?B?CC?BADDDDD@D?BBBBBB?BCBB=B;;;ACCCCBBCCBC@BAA=@BBABCBBAC<@@;@@@@
@ATNG8:01958:03761
GATGGTAGTGTCATATGAGAGTGTGTACTCATTCGTTTCGGAAGAGACAGGTACGTTAATAGTTAATAGCGTACTTCTTTTTCTTGCTTTCGTGGTATTCTTGCTAGTTACACTAGCCATCCTTACTGCGCTTCGATTGTGTGCGTACTGCTGCAATATTGTTAACGTGAGTCTTGTAAAACCTTCTTTTTTTACGTTTACTCTCGTGTTAAAAATCTGAATTCTTCTAGAGTTCCTGATCTTCTGGAGATACACATGATACTCTACCATCGACACTCCAAAGTCT
+
CDCE?BBBBABBC=69CBBBCDBBBCCBBCCC@CBCC>BC@CGCBCBCCB@CBBCE?C?BBCB?B?AABAABD@@=:;;:;$:?:?;@>8>>?@:;9C@CE@CDCDCCACCCCCCCC@BCC?C?BBBBAAAB@EBBB?BCBBCCAAAACCCC@AA>@@C?@@=@?BAABCBCCD@BBBBB9?;?>;;;;;;;#;AAAA<AAB@AAAAAE=AAAA,A;;;C@C@CB@BCCBBA@=A=@B;;;C@@@@=@@BCDCCCAB@BA@>=>@00-0==;BDA@??:?@;BBBA
@ATNG8:01958:03777
GATGGTAGTCTCAGATAGTCTATAGTACTCATTCGTTTTCGGAAGAGACAGGTACGTTAATAGTTTAATAGCGTACTTCTTTTTCTTGCTTTTCGTGGTATTCTTGCTAGTTACACTAGCCATCCTTACTTCGCTTCGATTGTGTGCGTACTGCTTGCAATATTGTTAATCGTGAGTCTTGTAAAAACCTTCTTTTACGTTTTACTCTCGTGTTAAAAATCTGAATTCTTCTAGAGTCCTGATCTTCTGGAGATACACATGATACTCTACCATCGACACTCCAAAAGTCT
+
A;;6:>=<B<<<BB>BBDB=<BB696<<=?@@>@@@@@0@A=B=@CBB;;;666@>>8<5;44//(/)//:779:44.44444$39498:8804359499<79=659/://)/7:779@=055>5>:?=@699==:0000;>=@@??:00/0/--+-9:5/0/2//)/)/4444454:;7665;;;$5.9;5999*9/////'//:5555;44.4444$4445;59.55.44::8844.3338:=;<7:4959599:;>0///7999;54037873437;;,333&444<
@ATNG8:01965:03796
GATGGTAGCACGACACGACGATGTGTACTCATTCGTTTCGGAAGAGACAGGTACGTTAATAGTTAATAGCGTACTTCTTTTTTTCTTGCTTTTCGTGGTATTCTTGCTAGTTACACTAGCCATCCTTACTGCGCTTCGATTGTGTGCGTACTGCTGCAATATTGTTAACGTGAGTCTTGTAATACCTTCTTTTTACGTTTACTCTCGTGTTAAAAATCAGAATTCTTCTAGAGTTCCTGATCTTCTGGAGATATCATCAGCGAGCTACCATCGACACTCCAAAGTCT
+
55==9>CECCBB=CBBBCB@=959=@@9?@BA:@BBB=CG@C@CC;;9CD?CCB@@=??BBBB?B@CBBCBAA@>;3333333"33179000&000/386618>9>>A@AA=BAA==>;;69>A:?;??@::8??<A@@@<AAA>;;:AAABBB>==A8:9966707:9:;D>=>AA78:?9=<>:>79<DDD/A?@?@6<<>:::=<<A8=>>>/>A@>;9==AA=ADAA@@@<>;>??@@@:>>G8;;A???B??@@CCCBBBC@@=@@@?ABA???<??9@D;;
@ATNG8:01972:03776
GATGGTAGGAGACACGTCGCACACGTACTCATTCGTTTCGGAAGAGACAGGTACGTTAATAGTTAATAGCGTACTTCTTTTTTCTTGCTTTTTCGTGGTATTCTTGCTAGTTACACTAGCCATCCTTACTGCGCTTCGATTGTGTGCGTACTGCTGCAATATTGTTAACGTGAGTCTTGTAAAACCTTTCTTTTTACGTTTACTCTTCGTGTTAAAAATCTGAATTCTTCTAGAGTTCCTGATCTTTCTGGATACACTCATTGCACCTACCATCGACACTCCAAAGTCT
+
//9;7;==;BBABA=>>B>BBBBCCCCCCBBA?BCCD@DCAD??<BB=AB9==CAA>A@BACB?A=ABA:<;;;@<@@@@>>&00)/88899+6BBD?BBB?BB?@>@@992:A>>>>AA=AFF:>:=<<<<=>>=ABBB=@@>>===BAA>>>>==>;>::4;?5:7;??D@@@>><>?AAA5A:=<366666+/;;;9.7----,-;;<?<ADDD/A;<<B;>;>?<?A@@@?@;@=BAAAAAA7==@=AAAA><<<::6;DAA<@@@<A=@@666;;=6>>9>A@@
@ATNG8:01946:03836
GATGGTAGTGTGTCTCTGAGAGTAGTACTCATTCGTTTCGGAAGAGACAGGTACGTTAATAGTTAATAGCGTACTTCTTTTTTCTTGCTTTCGTGGTATTCTTGCTAGTTACACTAGCCATCCTTACTGCGCTTCGATTGTGTGCGTACTGCTGCAATATTGTTAACGTGAGTCTTGTAAAACCTTCTTTTTTACGTTTACTCTCGTGTTAAAAATCTGAATTCTTCTAGAGTTCCTGATCTTCTGGCTCTCGTAGACAGATACTACCATCGACACTCCAAAGTCT
+
:>::7;=CCCCBCCCCCBBBCCCCDDDFCD9947888*;;5;?DCEECCC@DCCCC@C?BBCC?C?CCCF:::CC?@@A@@@)BB?BDCF?DC@@=@;;5;B=@AAFCFAFECCCCDC@BBB?B@DDCCAAA@<@CCC@CCEBBBBCCBCAAABCB?BBB@@@>@@CBBCCCCBB@B@@@@7@;@=;;;;;;%;CCCE=BCCCCCCBBB<@@@A0@ABBC?A?AC@BBBCCBB@B@BCCDCC?CBC@BBBFCECBBCBBBACCCC;:8:BACCBBBBB>@@:@?99
@ATNG8:01947:03806
GATGGTAGCACGAGTCACTCATATCCTGAAGATCAGGAACTCTAGAAGAATTCAGATTTTTAACACGAGAGTAAACGTAAAAATAAGGTTTACAAGACTCACGTTAACAATTTTGCAGCAGTACGCACACAATCGAAGCGCAGTAAGGATGGCTAGTGTAACTAGCAAGAATACCACGAAAGCAAGAAAAAGAAGTACGCTATTAACTATTAACGTACCTGTCTCTTCCGAAACGAATGAGTACTATGTAGAGCTCTATACTACCATCGACACTCCAAAAGTCT
+
55=>:=BCDCCC?CDBCBCCBBBBEACBB?BBCCA@?A@CBCDCAA?AD@B@BBBBBBBB3B?BCCC@@ACBBB=??@FHFL5BB<@5;;6<CCABCBBBBHDCAD@CB<@??5@@@CCCCCCCCCBBCCB@BBBB<?>>>>???=B?BBB?BCCBAACC?BBBBBB>A>9>>>+00000*0>?;98989+8A9A;;;@@AAA8;7;DCD7<7:=A::8:CAABBB?B?BBC<BBB?BBBBBCCBAABBCAAAAA???@@@B8857>@A@@@>=>1888)9===
@ATNG8:01954:03800
GATGGTAGCGCATATCAGCGCAGCCCAGAAGATCAGGAACTCTAGAAGAATTCAGATTTTTTAACACGAGAGTAAACGTAAAAAGAAGGTTTTTACAAGACTCACGTTAACAATATTGCAGCAGTACGCACACAATCGAAGCGCAGTAAGGATGGCTAGTGTAACTAGCAAGAATACCACGAAAGCAAGAAAAAAGAAGTACGCTATTAACTATTAACGTACCTGTCTCTTCCGAAACGAATGAGTACGATGAGATCTCGTGTGCTACCATCGACACTCCAAAGTCT
+
;;;;<>///::BBCCCBDEABA;::,;BB=@A@C?@=@;;<CCBBB=@@=@=@@CBBBBBB)B?BBBC;;;ECFF>BB;;;;;*;@;@>@BBC5CCCACCBB@@@BB?A>AC?BAA?AAAACBBBCBBDCCCCC@CBBB?BAA@@ABB<@=@<;5;BAACDCF?BABBBD>AA?BBB?AA@@>,99=8999:9:%9>9?977CBBBB?>;>>==1808=BBB?BCCCBBB?C?AAC=@@B@AAACBBBCCCCC?>?A???????B===<@A@>>===<<188*;;9:
@ATNG8:01956:03826
GATTAGCACGAGTCACTCATATCCAGAAGATCAGGAACTCTAGAAGAATTCAGATTTTAACACGAGAGTAAACGTAAAAAGAAGGTTTACAAGACTCACGTTAACAATATTGCAGCAGTACGCACACAATCGAAGCGCAGTAAGGATGGCTAGTGTAACTAGCAAGAATACCACGAAAGCAAGAAAAAGAAGTACGCTATTAACTATTAACGTACCTGTCTCTTCCGAAACGAATGAGTACCTCTCAGACGCTCGTCCTACCATCGACACTCCAAAGTCT
+
@@@?BBCCCCCCCCCCCECAABC?CCD?CCCCAA?A@CCCBBCD@DD<@<>@@9999*9<AABCBBCCBBB<??;;;;;*;C<@5;;0:B@=CBBBFCBCB?C?CC>AAD?AABBBDDCCCCCDBBBC?BCA@?AB@???983;=@?@=@CCCDDCC?CCCCCC?BB?BBB>AA999,9>>;===??.?>;@;::ABBBA:=:=B>>5;6:@BBB@ABAAABB@D@BBB=BBC@BAABCCC?@@@BCBBA>>?A;;;69//)/88<>@?>>><@@8@788
@ATNG8:01958:03826
GATGGTAGCACGAGTCACTCATATCCAGAAGATCAGGAACTCTAGAAGAATTCAGATTTTTTAACACGAGAGTAAACGTAAAAAGAAGGTTTTTACAAGACTCACGTTAACAATATTGCAGCAGTACGCACTCAATCGAAGCGCAGTAAGGATGGCTAGTGTAACTAGCAAGAATACCACGAAAGCAAGAAAAAGAAGTACGCTATTAACTATTAACGTACCTGTCTCTTCCGAAACGAATGAGTACTGCGTCTCACTCTCGCCTACCATCGACACTCCAAAGTCT
+
55<<7<ABBCCCCCCCFDCBBBBBCACCD@CCCCBB@B@CCBB@A@@BB?B@A?@?===?@'??BCCCBBBBCCD>BBBBCDD2AA=A<@@@A0ACFACFCBBCCAA=@=@C@CCC@BBBAABCCCCCCBBB??>?BBA>@@BBCC@@<A=@@@=@BCCCBCA?CCAAAA?CC?CCC?BCBBB;@::5:CDDE2AA<A;::B>>>><>;?>:;4;5;?BBB?BBBCBBB@B@BBB=BAA>ACBBBCACCCCAAAC@??CCC@@<?9979GECBBBBCB<??8@?::
@ATNG8:01959:03827
GATGGTAGGCGAGAGTGAGACGCAGTACTCATTCGTTTCGGAATGAGACAGGTACGTTAATAGTTAATAGCGTACTTCTTTTTTTCTTTGCTTTTTCGTGGTATTCTTGCTAGTTTTACACTAGCCATCCTTACTGCGCTTTCGATTGTGTGCGTACTGCTGCAATATTGTTAACGTGAGTCTTGTAAAACCTTCTTTTTTACGTTTACTCTTCGTGTTAAAAATCTGAATTCTTTTACTAGAGTCCTGATCTTCTGGTGTCGTCTATCATGTACTACCATCGACACTCCAAAGTCT
+
@@>=;@:>89>;;;;;>?>A;;;;;<?9=>@@;@=AA=@A<@+////67<;9==;@@:C9A@:>5858::::443943::::::"933(388899*8A00+000+/?<;;;;3555&2:9<;?AA=BBC7:59;::9:889)8=>>=BBBB@@==>AA>?=>=A<?@?=AA;?;?C@A?>>>E;>>>>>2>9=8:66666&6>>>>///==<7<<@@@<AABA/?>>>A;?;====188:;96---)--24..(.5503339;8353<==AA>>=>?>:>>>><<=><<<9=49996
@ATNG8:01961:03807
GATGGTAGTATCTGTCTACGAGAGCCAGAAGATCAGGAACTCTAGAAGAATTCAGATTTTTTAACACGAGAGTAAACGTAAAAAGAAGGTTTTTACAAGACTCACGTTAACAATATTGCAGCAGTACGCACACAATCGAAGCGCAGTAAGGATGGCTAGTGTAACTAGCAAGAATACCACGAAAGCAAGAAAAAAGAAGTACGCTATTAACTATTAACGTACCTGTCTCTTTCCGAAACGAATGAGTACACACTCTCATATGACACTCCATCGACACTCCAAAGTCT
+
ABEDAEEE@;;BBCBCCCDCCCCCC?CBC?CD??>?9>9?@AABBC?AB@C?BBBBA@@@@(A>ABCCBBBBBBD>;;@BDDE5BB>B>BDDD5CBB?BBCCCDDBC@B?BA>AAC?BBAABDCCCCBCDDBBB?CD@@?@BA???885:?ABB@CCCDCCCC?CCCCCB>BB>A@@:>>999,9>>:9999::%:@:A888CC@;;5;5;=>>5;5;=@;;6;AA@ABBC=B?BBB>BBF?CBBBBCCCBBBAAABB@>AC@@??9978AC@@ABA@@:::5;000
@ATNG8:01963:03839
GATGGTAGGCGAGAGTGAGACGCAGTACTCATTCGTTTCGGAATAGACAGGTACGTTAATAGTTAATAGCGTACTTCTTTTTTTCTTGCTTTTTCGTGGTATTCTTGCTAGTTACACTAGCCATCCTTACTGCGCTTCGATTGTGTGCGTACTGCTGCAATATTGTTAACGTGAGTCTTGTAAAACCTTCTTTTTTACGTTTACTCTCGTGTTAAAAATCTGAATTCTTCTAGAGTTCCTGATCTTCTGGTGTCTGATCTGTATCACTACCATCGACACTCCAAAGTCT
+
BABC?CBCADCBBA@;AABB969=@@AABA@?<@;;;0:@:@?DBBCBBD?BBCA@>@?@@AB?B?BDBBCCC>;8779899:"9<8>99999$9@@@:??B>AC=@@ABAA?BBDBA?@A<AAA:>:>AAA@@>>;>AAA7=;??@@>>>AAA>>>>A<?@?<>>;>=D:::A>@@C=AAACB6:396666655$8=::=2:66///;;9=8=;=</<AAAA<A;@@<?=;;8//*/378<AA@7;;?;??@AABC@@@:::A@@@BAA;>>???@@:::;@?9?AA?
@ATNG8:01965:03826
GATGGTAGTGTCATATGAGAGTGTGTACTCATTCGTTTTCGGAAGAGACAGGTACGTTAATAGTTAATAGCGTACTTCTTTTTCTTGTCTTTCTGTGGTATTCTTGCTAGTTACACTAGCCATCCTTACTGCGCTTTCGATTGTGTGCGTACTGCTGCAATATTGTTAACGTGAGTCTTGTAAAACCTTCTTTTTTACGTTTACTCTCGTGTTAAAAATCTGAATTCTTCTAGAGTTTCCTGATCTTCTGGATAGCGACGCGATATACTACCATCGACACTCCAAAGTCT
+
7877499;B=BB9////99:=<<<<555:::;744444&45.5.599<<<;7:<;;;4;=A:@C=@=@BB====;<.44444$4<5;?=BC8?:>BA>A@@>@A<898??@>BBCDCCAA;=@=+0+0><<>@;;;,9:99299@@B@AACCCBCA@@B?C@@?AC?B?BBBCCBBCC@C@???5>;?=::::::%:BAAA<B@@@BBB;;<AEJEE5GCCBB=A=AC?BBBCBBCC>C@DCCC@@?ABC@CCBBB@@@BBBCCCCCCCBB@BCBCBBBBBB>??:BAAA
@ATNG8:01965:03835
GATGGTAGTTCTCAGATAGTCTATAGTACTCATTCGTTTCGGAAGAGACAGGTACGTTAATAGTTAATAGCGTACTTCTTTTTTCTTGCTTTCGTGGTATTCTTGCTAGTTACACTAGCCATCCTTACTGCGCTTCGATTGTGTGCGTACTGCTGCAATATTGTTAACGTGAGTCTTGTAAAACCTTCTTTTTTTACGTTTACTCTCGTGTTAAAAATCTGAATTCTTCTAGAGTTCCTGATCTTCTGGGTGTATCAGCGAGTACTACCATCGACACTCCAAAGTCT
+
55>>;?CDB:CCCBCBCCCCCCDDBBBCCCB@@;@;;;6;D?B?ECDCCBB>ACCCD?C@BBBB?C@CCCBBCCCC?;;::9:$8=:<=?>9?AAB=CAB<AB=@@BGCC@CDDCCBCC?@@B@B?CCCCCCCC?@@CC@CBBBCCBBACCCCCCCC?BBB?BC@C?ABBDCCCCC?BBCGF;B=A;::9:9:9#;BBBB=CBBBCGCCCD@DEHE5DA@A@5;5;B>BBCBCCC?A>ACCCCB9=:::0<BBBCECCBCBBBGCCBA?ACCCBBAB@@;??9BCCC
@ATNG8:01968:03811
GATGGTAGACACGTGGTGCTCTCTCGTACTCATTCGTTTCGGAAGGGACAGGTACGTTAATAGTTAATAGCGTACCTCTTTTTCTTGCTTTCGTGGTATTCTTGCTAGTTACACTAGCCATCCTTACTGCGCTTCGATTGTGTGCGTACTGCTGCAATATTGTTAACGTGAGTCTTGTAAAACCTTCTTTTTACGTTTACTCTCGTGTTAAAAATCTGAATTCTTCTAGAGTTCCTGATCTTCTGGATAGCGACGCGATACTACTACCATCGACACTCCAAGTCT
+
CDDC?B=>=<;00//)/:99:>@?>>===665<.45::39<5:.55)4:9A>AAA@B=A=@;<::?;>CCCBBED?C;;:;;$:?<?797(3;;9.4998<?<<???=@;?:89?@@B?=BB5757AA774==8BB>@97:7:552;777>663333/...35(/)599:;<;>?7;;9==.::>:>>BAC/>>>==6==A@A??=>>18888(8:::=:>;==:>;;;>>>=B;???>8818=>:?A>>>??=988:;8888=9995////773355/71588=
@ATNG8:01978:03215
GATGGTAGCGCGACGAGCGTAGACCCAGAAGCATCAGGAACTCTAGAAGAATTCAGATTTTTAACACGAGAGTAAACGTAAAAAGAAGGTTTTACAAGACTCACGTTAACAATATTGCAGCAGTACGCACACAATCGAAGCGCAGTAAGGATGGCTAGTGTAACTAGCAAGAATACCACGAAGCAAGAAAAAGAAGTACGCTATTAACTATTAACGTACCTGTCTCTTCCGAAACGAATGAGACGATGAGAGAGCTCTCTCTACCATCGACCTACTCCTAAAAGTCT
+
><=;455??AABBAAA?B>@@?;;;)/772///774;2:.38:=>=C?CC@C?AA@?BBBB3B8BB@@@B@B@A@:@>;;;;;*;;5925<<+9591695:@666;:@?BB<??@=???BDCCCCBBCBBABB>@@AB?AAA@AA::4;=@;;5:><;<=8=9=;;;AB?CB?CB<488//(/..(.8;;;)9>18888;=<=><?;>>??;@<@@CBC?A@?????>A=??A;@><9>@?>A997>>A?@<:9>@=<<=::97496788/)/////).///'/356
@ATNG8:01984:03205
GATGGTAGCTCGCTGATGATATCTCCAGAAGATCAGGAACTCTAGAAGAATTCAGATTTTTAACACGAGAGTAAACGTAAAAAGAAGGTTTTACAAGACTCACGTTAACAATATTGCAGCAGTACGCACACAATCGAAGCGCAGTAAGGATGGCTAGTGTAACTAGCAAGAATACCACGAAAGCAAGAAAAAGAAGTACGCTATTAACTATTAACGTACCTGTCTCTTCCGAAACGAATGAGTACTACTCTCAGAGACACACTACCATCGACACTCCAAAGTCT
+
BC;;76;@<<>>;;;;;99<<;;;?:===<?@BA@@@E?CBB@@@A<?@=A>BBBBBCBB2A=@@<;;>>=;87.7794444$5949.555&5997;666>=>>B>?<@C?BBC?BBBACGGDDCCCCBB@?=@ABB>A@ADECCB@B?B;;6;@A998BB?BBBBBB?BB;89328888818=;455779.9?=C>>>AA>98185::;?8=8==C;;8;B@@@AA=@>ACC=BBA>ABEBBBBBBCABABBBAA>>AAAA>>><@A?;;;===>5;;1@@:9
@ATNG8:01988:03215
GATGGTAGGCGACATACATACGCGCCAGAAGACAGGAACTCTAGAAGAATTCAGATTTTTAACACGAGAGTAAACGTAAAAAGAAGGTTTTACAAGACTCACGTTAACAATATTGCAGCAGTACGCACACAATCGAAGCGCAGTAAGGATGGCTAGTGTAACTAGCAAGAATACCACGAAAGCAAGAAAAAGAAGTACGCTATTAACTATTAACGTACCTGTCTCTTCCGAAACGAATGAGTACAGAGAGTACGATATGTCTACCATCGACACTCCAAAGTCT
+
;<:?>AEC@CBBBCCCCBDDCCCAA=ADDADDBBB?B?AAA@BCC?BA?B@BAAA@AAA2A>@@@B@@@CCCB>BBBBDCC5BB>B>BCC;CIMAAAABEEEBB?B@CC@A@B=AAABBCGDDCCCCCCBB?BBBB?BBBBAB>>:@@CBB?BCCCACCC?AAABCB?BB@AAA>A@@A@:==>9<<<;<.=>=B876A>>>A<@<????5:5:>BAB?AAAAABB@B?BDD<BBC?AAABBBBCCA<<<CCAA>=>@@@>>=>:>@??>>>?@@=CC>D>::
@ATNG8:01978:03293
GATGGTAGCTATACGTATATCTATGTACTCATTCGTTTCGGAAGAGACAGGTACGTTAATAGTTAATAGCGTACTTCTTTTTCTTGCTTTCGTGGTATTCTTGCTAGTTACACTAGCCATCCTTACTGCGCTTCGATTGTGTGCGTACTGCTGCAATATTGTTAACGTGAGTCTTGTAAAACCTTCTTTTTACGTTTACTCTCGTGTTAAAAATCTGAATTCTTCTAGAGTTCCTGATCTTCTGGTATGACTAGTGTACTACTACCATCGACACTCCAAAGTCT
+
DCCC:666=A=CCBB>><;@>>=BCB656?9;9:CCE;;;6;29?AABCC@CCAAA?B99:BC?A?BBA@@A?8?>BBBBC2??;?A??9>@BB?BBC@BB?BBBBBC@C>>;;;??:=>>5;5:;=@@888<??@@<@@@A==<<;==A>888;397727>;A<@@DD@;;:B:==BBF5B:>:>@AAA/A>>>>9>AA<;;??AA=AAAA/?>>>A<A=>>;>=====@:>:=<==7717//+/<=:>>===>;;;======<7;888>>>=>=:?@6===A
@ATNG8:01979:03278
GATGGTAGGCGTGTGAGAGTCTGCCCAGAAGATCAGGAACTCTAGAAGAATTCAGATTTTTAACACGAGAGTAAACGTAAAAAGAAGGTTTTACAAGATCTCACGTTAACAATATTGCAGCAGTACGCACACAATCGAAGCGCAGTAAGGATGGCTAGTGTAACTAGCAAGAATACCACGAAGGCAAGAAAAGAAGTACGACTATTAACTATTAACGTACCTGTCTCTTCCGAAACGAATGAGTACCTCTCAGACGCTCGTCCTACCATCGACACTCCAAAGTCT
+
??AC?CCC?BBBBBDCDCCBBB@AA6ACE>CC:9;B?B?BBBBAA@=;:6;?@@??@@@A2A?CCC@??ABA@@8@@90000'00)/*000*0-604--.735389492.-(,,,(,--222.222228677A<>==A:==??==;;7;<??D=A878;>>><???A?;5;;5:==4;::<1818<77888)55+5AAAAAAA@@=>;>565:<8<<79:5;>>C>>>;?:;;;3;?;::776///35558=;;95659;9929>A;AA>>;;;A@A=@A:A>==
@ATNG8:01981:03343
GATGGTAGCACGAGTCACTCATATCCAGAAGATCAGGAACTCTAAGAAGAATTCAGATTTTTAACACGAGAGTAAAACGTAAAAAGAAGGTTTTACAAGACTCACGTTAACAATATTGCAGCAGTACGCACACAATCGAAGCGCAGTAAGGATGGCTAGTGTAACTAGCAAGAATACCACGAAAGCAAGAAAAAGAAGTACGCTATTAACTATTAACGTACCTGTCTCTTCCGAAACGAATGAGTACAGAGAGTACGATATGTCTACCATCGACACTCCAAAGTCT
+
<=>C;96AB@@;>CC@A<<;;;;==7;;>8<<CA==:B:<;;//)/71776:5/////::;'9666687777////&////;<<+996:)555&5<<59;655;;44057<<7>;;<?BA@BBBBBBBB@@@CC@CDBC@BBBBBDBB?B@C;;8;???BAAA@CCCCCC@BB?B?<7<A?;;3522+55668(6=6::::?>>>@<@;@??>=D=??@;;6:?????C@B>BBD<AAB699DBAAABBC?>?BC?;;>==<;;;8818;:====>=>9@A<A772
@ATNG8:01982:03339
GATGGTAGTATATCGCGTCGCTATCCAGAAGATCAGGAACTCTAGAAGAATTCAGATTTTTAACACGAGAGTAAACGTAAAAAGAAGGTTTTACAAGACTCACGTTAACAATATTGCAGCAGTACGCACACAATCGAAGCGCAGTAAGGATGGCTAGTGTAACTAGCAAGAATACCACGAAAAGCAAGAAAAAGAAGTACGCTATTAACTATTAACGTACCTGTCTCTTCCGAAACGAATGAGTACTGTATCTATGTGTGCGCTACCATCGACACTCCAAAGTCT
+
==?>ACBCB==BCBAA996<<;:;=8<<<8<<<<<<6;6;556BBB@ED<@>@DAABDCC3C@CBBCBBDFBBB=@@@=999(==9;8@@@7B??;996=>BABB?A>AC?A@?8::BBCCCICBCBBBC@?;?@??;?CAAABBB?B@CBC@CAABCCDDAAAABCB?BB?BA@;><7777(755155555'5=5:<==BB:;;=A<@@??8;7;AB@@=@@??@BD?B?CCD=:::@CCCCDBBBBBCBBBABB@@A@@@AB8757B>>>?;;;;5::/=:::
@ATNG8:01988:03321
GATGGTAGCTCTGCTCTGACTCTCGTACTCATTCGTTTCGGAAGAGACAGGTACGTTAATAGTTAATAGCGTACTTCTTTTTCTTGCTTTCGTGGTTTTCTTGCTAGTTACACTAGCCATCCTTACTGCGCTTCGATTGTGTGCGTACTGCTGCAATATTGTTAACGTGAGTCTTGTAAAACCTTCTTTTACGTTTACTCTCGTGTTAAAAATCTGAATTCTTCTAGAGTTCCTGATCTTCTGGATACACTCATGTGCACCTACCATCGACACTCCAAAGTCT
+
CCCD@CBBCBCCBBBCCCCCCCCCCCBBBDAB>BBCC=CC?C?CCCCBBC@BBBCC?C?CCCC=B=BCCCBBBCC?CCCCC1CC?CBCD>DCAA?AFF;CB>@@@ECC@AACCCCBB>ABB?B?CCBB???B>BBBC>CBBBBBBBBBBBABBBB>CBB?BB@B@BBCCCCBCB>E;:;:.:;@<:;:;-;CCCF>CCCCBCGBBA5;;;;*;ABBC@C@CD@CCCBBBB?B@BCCCCC=AAC@CCCBCBBBC@@ABBBB>@@B?BBBBCCBA@A@CC<BB>>
@ATNG8:01989:03319
GATGGTAGGCACTGCGCACACATCCCAGAAGATCAGGAACTCTAGAAGAATTCAGATTTTTAACACGAGAGTAAACGTAAAAAGAAGGTTTTACAAGACTCACGTTAACAATATTGCAGCAGTACGCACACAATCGAAGCGCAGTAAGGATGGCTAGTGTAACTAGCAAGAATACCACGAAAGCAAGAAAAAGAAGTACGCTATTAACTATTAACGTACCTGTCTCTTCCGAAACGAATGAGTACACATCGTCGTGTCGTGCTACCATCGACACTCCAAAGTCT
+
9;BC;DBB?BA@AECCCCCCCCCBB=BDD?CCCC999:@BBBCCBA?@C?C@CB??@CDD3D?BBAABBBCCAA;CDCCCCC5CC?B=BBA8ADFF;=;BCBBBD@C?AC?CBB>BBBBCCCCCBBCCCC??=?CBA>BBBA@@@@;@?A@><?BBBDCBA?ABCBAA?BB?9893999::1;<<988889(6=8=788@@??@<><>AAC3838AD??=?BAAABB?B?BFD>BBB>AABBBBBBAA::::>>@C>>>ABBBBB?BBBB>>>?;:*//)////
@ATNG8:01990:03337
GATGGTAGATACTCGCTGATACACCCAGAAGATCAGGAACTCTAGAAGAATTCAGATTTTTAACACGAGAGTAAACGTAAAAAGAAGGTTTTACAAGACTCACGTTAACAATATTGCAGCAGTACGCACACAATCGAAGCGCAGTAAGGATGGCTAGTGTAACTAGCAAGAATACCACGAAAGCAAGAAAAAAGAAGTTACGCTATTAACTATTAACGTACCTGTCTCTTCCGAAACGAATGAGTACATAGATATACGTATAGCTACCATCGACACTCCAAAGTCT
+
CDCC?BBBCABBBA;;==@A@@@@@=ABA?@@@@@@<@=@A@===B8BC>B>BA><>ABB3B@CBBAAAABBA@7>>;;;;;$99494999+;;A:>==<=;;49457;<7<=?458A866=CCCCBCCBBB@DEBC@BAABA@@?;A=B;;6;BBAB???@BCBABB?BB?ECC>??898*375.7:<<=='=>9<<188?>CBB;?;?AAA<><?@CBB@BCB???B?A9AAB=BBC?CBB9:9BBA@AD@;;;@@>>>AAB@@@>;;;?;;;===<?E:@;;;
@ATNG8:01981:03354
GATGGTAGCTCACGTACGTCACACGTACTCATTCGTTTCGGAAGATACAGGTACGTTAATAGTTAATAGCGTACTTCTTTTTCTTGCTTTCGTGGTATTCTTGCTAGTTACACTAGCCATCCTTACTGCGCTTCGATTGTGTGCGTACTGCTGCAATATTGTTAACGTGAGTCTTGTAAAACCTTCTTTTTACGTTTACTCTCGTGTTAAAAATCTGAATTCTTCTAGAGTTCCTGATCTTCTGGATATGAGTGACTCGTGCTACCATCGTCCGTTTAGAAGTCT
+
;6=A8=CCA@;ACCCCCCCC;;;BBBAAADBB?BBBB<BA>A?;;;@@BB?BBB::6:;@@AB@C@DCAA@88:B?BBCCC3BB@BB>?7;??A?BBA=A@000:??@<;@@A===?9<<A<@<@BAAA:::<???B::::>::;:>>????::;8=>>;>A=A=@@@@@AAAC8<8888)89<988888(6866;.956///88/7/7<<<(75779494992<@>@@>>:>9==A:::///=6;9==B;;7===667:::ABB=A@?>>>:;;;3;>?:=9:9
@ATNG8:01981:03358
GATGGTAGGAGACACGTCGCACACGTACTCATTCGTTTCGGAAGAGACAGGTACGTTAATAGTTAATAGCGTACTTCTTTTTCTTGCTTTTCGTGGTATTCTTGCTAGTTACACTAGCCATCCTTACTGCGCTTCGATTGTGTGCGTACTGCTGCAATATTGTTAACGTGAGTCTTGTAAAACCTTCTTTTTACGTTTACTCTCGTGTTAAAAATCTGAATTCTTCTAGAGTTTCCTGATCTTCTGGATATGAGTGACTCGTGCTACCATCGACACTCCAAAGTCT
+
BBBC@CCC@CCCABCCB;::AAB@>>A?;<>>5?BAA<B@<@4555:88;8;<;BB@C9:9??=?;@A::::;9@6??>A>.?=8<5525&2;;;6<>?6BC@BBBBBB?>@@@AAAA;?@B=D=@@@@;;;D=B???;??@@@B988A@@@888?:===8=@5;7;?>BAABAA:===@?/?5;5:=?@@/@B@@@7;;?>>;;;BE<@@@@/?==;;7;=BB:>>@@@@@@:@:=>BB>>:>>F;@?>====<?>@><>=BA>8:6:88:>BAA>;:7;4878/
@ATNG8:01983:03391
GATTAGTGTGTCTCTGAGAGTAGTACTCATTCGTTTCGGAAGAGACAGGTACGTTAATAGTTAATAGCGTACTTCTTTTTCTTGCTTTCGTGGTATTCTTGCTAGTTACACTAGCCATCCTTACTGCGCTTCGATTGTGTGCGTACTGCTGCAATATTGTTAACGTGAGTCTTGTAAAACCTTCTTTTACGTTTACTCTCGTGTTAAAAATCTGAATTCTTCTAGAGTTCCTGATCTTCTGGACGACGCGCACTGACACTACCATCGACACTCCAAAAGTCT
+
::;7<@;9:B=AAA;9;ABDBCBBB@@@@@;=998(4:3<256===>><??B;:6;;AA;:798@>CA<;>>>;;?@=@+BB?@@@D>;:;;4;;929:25:@?AC?B?CCECCC@CCC@C?BAA@>@00+0@@@;ACB;;;AAAABBBCBBB@CCC@BB?D?CD@@@B@@@5:;;;;-:2999999*5555;3;;>>>=>666:>??@+666<>:>@CC@CCBBBBDAE@C;:::?:9::=@B:9:BCAA@CCDBBBA@@@;>>AABBB@A?2999*:99>
@ATNG8:01980:03424
GATGGTAGACACGTGTGCTCTCTCGTACTCATTCGTTTCGGAAGAGACAGGTACGTTAATAGTTAATAGCGTACTTCTTTTTCTTGCTTTCGTGGTATTCTTGCTAGTTACACTAGTCATCCTTACTGCGCTTCGATTGTGTGCGTACTGCTGCAATATTGTTAACGTGAGTCTTGTAAAACCTTCTTTTTACGTTTACTCTCGTGTTAAAAATCTGAATTCTTCTAGAGTTCCTGATCTTCTGGTCTACTACACTGTACTCTACCATCGACACTCCAAAGTCT
+
BBCC@BBD@CC:96;655:;:9555554;:995::BB<CB@D=@;:9?991:==BA?B@BBBB@C?BBBB??<:;67<;;;';548=>>3>A@@<@??:?@;>=>5252:;;6759<A<=A?B?B?@<@@?@:;;;>9888=<<>?:::<<<<<@2@@@;?@=A?B::9CCA@B=@@BBB3B6;7;CCCC5CBCCD>CCAAAA00009<<>>,<>?;;6;?BCABBBBBBD@D@CBCB@@9::BAGBBBCDDBBBBCCCCBCCA@?@C@@@B@??B?BD>C???
@ATNG8:01981:03401
GATGGTAGCTCTGCTCTGACTCTCGTACTCATTCGTTTCGGAAGAGACAGGTACGTTAATAGTTAATAGCGTACTTCTTTTTCTTGCTTTCGTGGTATTCTTGCTAGTTACACTAGCCATCCTTACTGCGCTTCAATTGTGTGCGTACTGCTGCAATATTGTTAACGTGAGTCTTGTAAAACCTTCTTTTTTACGTTTACTCTCGTGTTAAAAATCTGAATTCTTCTAGAGTTCCTGATCTTCTGGTATACACACTCGCTCGCTACCATCGACACTCCAAAGTCT
+
55<<8=CCJCDCCBCECCCCAABBDCCCBB??<>@@@9@B?C?DCCCFCC?CCCCC@C@BABC@DBA@ACCBBBC@DDCCC2BB?CCDD>CAAA=ABB>AA7;;ABCDFCECCDDBB?BCC?C?CDEDAAAB>ADAD?@@BCCCCGCBBBBBBBB?B@@>AC@C@CC@@@BCCC?BBCCC;C@C?AADDDE+CBBBB=BBBBCCBBBB?CBCB5BBCCCACACC@BBCCCBB?B?BCBBBB@BBC@CCCCDBCBCBBB@@@CBBBB?BBCBBBBBBC?CC;CAAB
@ATNG8:01986:03432
GATGGTAGCGCACACATAGATACAGTACCTCATTCGTTTCGGAAGAGACAGGTACGTTAATAGTTAATAGCGTACTTCTTTTTCTTGCTTTTCGTGGTATTCTTGCTAGTTACACTAGCCATCCTTACTGCGCTTCGATTGTGTGCGTACTGCTGCAATATTGTTAACGTGAGTCTTGTAAAACCTTCTTTTTTACGTTTACTCTCGTGTTAAAAATCTGAATTCTTCTAGAGTTCCTGATCTTCTGGACGACGCGCTCTGACACTACCATCGACACTCCAAAGTCT
+
@@@B<;??@CCCB;;;AABABB@@@CBB=@C<<7>?CB:@@?B@CCCCB@@;@A@A@?B?BBCC@C@DFCBB;<;;5;A?@?0?>277<<<0<=@@=B@C?AC?AA@BBB?CCCCBFEF;;;B?B?BCBBBCCB?BCBB?BBAAACBBBCBBCCDCC?A;;6;@:@>CBDBBBBAB?A@CDE;E@D?;;;;;;%;DABC:;;CCCFDDGF@BBBB2A@@CCAC@CC@CCCCC::7;?BABBCC>AAA=BB@@AA;<;BBBBBCDGGBB@BBBBCCCBCC@CD>GC;;
@ATNG8:01978:03463
GATGGTAGGCGAGAGTGAGACGCAGTACTCATTCGTTTCGGATGAGACAGGTACGTTAATAGTTAATAGCGTACTTCTTTTTCTTGCTTTTCGTGGTATTCTTGCTAGTTACACTAGCCTATCCTTACTGCGCTTCGATTGTGTGCGTACTGCTGCAAATTGATTACAGTGAGTCTTGTAAAACCTTCTTTTTACGTTTACTCTCGTGTTAAAAATCTGAATTCTTCTAGAGTTCCTGATCTTCTGGTGTCGTCTATCATGTACTACCATCGACACTCCAAAGTCT
+
:899544439955566<<=<;;666::>==::39/0/*/95///8;;;<<>AD<;@@C<><8;4848;<<=====7A>>>?+88392522&28884:::48>9>?>::A.5255588;-..;;4;2666...33.222805587665533798/./33-326::-//..8993A<B:=@@@@0>2:69@AAB5CCDEE?CBBCEEAAAB@DDCC3C??@D?C=??@ABBBBBA?B?BCECBA:>>@<=<<>><===???@??????@;>>@@@>>>@@<@D:A:::
@ATNG8:01979:03487
GATGGTAGTATAGAGCTCTACATAGTACTCATTCGTTTCGGAAGAGACAGGTACGTTAATAGTTAATAGCGTACTTCTTTTTCTTGCTTCGTGGTATTCTTGCTAGTTACACTAGCCATCCTTACTGCGCTTCGATTGTGTGCGTACTGCTGCAATATTGTTAACGTGAGTCTTGTAAAACCTTCTTTTTACGTTTACTCTCGTGTTAAAAATCTGAATTCTTCTAGAGTTCCTGATCTTCTGGCGCGTATGTATGTCGCCTACCATCGACACTCCAAAGTCTCTCAACCG
+
AABC@DDCB>CCCCGHAA<@@CBBBDBABCCB@BCDD>BB?B?BBBBC?=<=AAAB?B>AABB?B?CBBACCBA?=?????/;=6<//*/98=7>=B>AF7;:;A;:6:@?@???@=AA?6878AAA;;;>;?A?>9?CAAAAAA@@@A@@99:0///5::5:9AAA>>==;;5::>AA5A=A5;;===+==:::1::<///777?;@?@@/@>>:@9>6//-/<<=>>>=A:;<;??@<??A=?<773333399;:9//--67473779:<:::9==4932,,,,,),,7
@ATNG8:01984:03485
GATGGTAGCGCGAGCGAGCGTAGACCCAGAAGATCAGGAACTCTAGAAGAATTCAGATTTTTAACACGAGAGTAAACGTAAAAAGAAGGTTTTACAAGACTCACGTTAACAATATTGCAGCAGTACGCACACAATCGAAGCGCAGTAAGGATGGCTATTGTAACTAGCAAGAATACCACGAAAGCAAGAAAAAGAAGTACGCTATTAACTATTAACGTCCTGTCTCTTCCGAAACGAATGAGTACGTGTGCGACGTGTCTCCTACCATCGACACTCCAAAGTCT
+
BCB@?BA<::000//<<<<?==;;:=4:9:5999944.4388;<=>B?CC?B>A@>:9999'89>@<==@@@@?D>A?9;;;;';?=B5:;;*9@@:@CDFDCB;;7;=A@=@@@=@BCCCEFDFCBBFCCCB?BBDCABABBBBBC@C@C;;;;AAD@BAC@CGAAAB?BB?C??<?AAAA:=89298888(7A<A;;;>>>??:=:=???1818>BA?CBBA@A@5939==6=@@=ABBBCFC:::@??BBA??;?>==<@=>:=AABAA@@@A<@@:@@@@
@ATNG8:01979:03543
GATGGTAGTGTCATATGAGAGTGTGTACTCATTCGTTTCGGAAGAGACAGGTACGTTAATAGTTAATAGCGTACTTCTTTTTCTTGCTTTCTGTTGGTATTCTTGCTAGTTACACTAGCCATCCTTACTGCGCTTCGATTGTGTGCGTACTGCTGCAATATTGTTAACGTGAGTCTTGTAAAACCTTCTTTTTACGTTTACTCTCGTGTTAAAAATCTTGAATTCTTCTAGAGTTCCTGATCTTCTGGGTCTCTCTCTCACGCACTACCATCGACACTCCAAAGTCT
+
8899.44445555;<<<B666==BB=>?>><>=BCCE=BC<?7?=65565.55954.45>4555>=A@A@@@CBC8;:CAB0@@;>:88/....)-(-683/3-3879;=8=;;;<<;;6;>@8@=??@C<<<C999@@2907..----8:::/66=7;;><==:=8=5554899<7555==.;.4.44444$4<444/5==495@95/27:::'7//)//)/5<>:>>><<;<:C496<<=;494//(//0/7:>?@@AB;:999992999;;;:=;:.44(4::>
@ATNG8:01984:03539
GATGGTAGCGAGCGAGTGTGTATACCAGAAGATCAGGAACTCTAGAAGAATTCAGATTTTTAACACGAGAGTAAACGTAAAAAGAAGGTTTTACAAGACTCACGTTAACAATATTGCAGCAGTACGCACACAATCGAAGCGCAGTAAGGATGGCTAGTGTAACTAGCAAGAATACCACGAAAGCAAGAAAAAGAAGTACGCTATTAACTATTAACGTACCTGTCTCTTCCGAAACGAATGAGTACTATGTAGAGCTCTATACTACCATCGACACTCCAAAGTCT
+
AABB?BBBBCBCB;;;BBBBCCCECBCBA>AB@?@@6;6;AAACBA=BB=A=A@;;;BBB1A?ACGGHEDGCCB<@D@@@@@0@C;A4;<;&9@@7>966@DCCC@C?CC@CCC?BBBBBBCCCBBBCCCEDACBAA<A???@ABA>BDCBB@BBBCCBBB@CDCCBB?BB@>><8><777):993:AABB3BEAC999DDC@A;?;??BE<>;>@EA@<@CBBBCC?C?CCD>EAA>ABBDCBB@AABAABACCCCAAAABC;:68>AA@>>989077):>=@
@ATNG8:01987:03506
GATGGTAGGCGTGTGAGAGTCTGCCCAGAAGATCAGGAACTCTAGAAGAATTCAGATTTTTAACACGAGAGTAAACGTAAAAGAAGGTTTTACAAGACTCACGTTAACAATATTGCAGCAGTACGCACACAATCGAAGCGCAGTAAGGATGGCTAGTGTAACTAGCAAGAATACCACGAAAGCAAGAAAAAGAAGTACGCTATTAACTATTAACGTACCTGTCTCTTCCGAAACGAATGAGTACGATGAGAGAGCTCTCTCTACCATCGACACTCCAAAGTCT
+
CCCB@BCC:BCB@BA@@ABBBB@B>6<BBACCBB@@<@>BBBCBBA@@A>@@BBCCBBAC3B?AAACDCAB>>?59:9:::+8@8<1888(79?<?8:;A@@@@<@:>>=A=;:=>>>@@===@@@A=>>D<@@?@<?>>>=?<<6<:??A<A???BD>>:>A@@BB?B?;?>>;>@>??9;:;988888(8819@??@A?>?=@=DC??;A=?><=?<?;;>>>>:@=@@>9>BB?BB@?;;;>>>AAAAAA>>>==::;@@@<@?AAA???AA;A?9?>>>
@ATNG8:01990:03540
GTTGGTAGCTGCTGATGATATCTCCAGAAAGTCAGGAACTCTAGAAGAATTCAGATTTTTTAACACGAGAGTAAACGTAAAAAGAAGGTTTTACAAGACTCACGTTAACAATATGCAGCAGTACGCACACAATCGAAGCGCAGTAAGGATGGCTAGTGTAACTAGCAAGAATACCACGAAGCAAGAAAAAGAGTACGCTATTAACTATTAACGTACCTGTCTCTTCCGAAACGAATGAGTACGAGAGAGCACACGTGTCTACCATCGACACTCCAAAGTCT
+
<A@G@BB=A;;>;:BAA@ABBBBB=@;;;)59>>?<@<<CCA@@C?@<<?;993333333#329:<<<==8<<A297::797(3;5;/8:8&37718:98877;=9<9997=///==899?AABDAA888>;>@AA<@>?>;;;A1818;;5;@?>?@==:>@ABCD?BB?>:927752,266/55:::*2222577565;5<77999174;;<<<;@889@@A<@<??>-8:?:??A>?=@>>:///6688:9?:::><8818?AAAA@>;;5;>6;;;;
@ATNG8:01991:03524
GATGTGAGAGACTGTAGCGCACCCAGAAGATCAGGAACTCTAGAAGAATTCAGATTTTTAACACGAGAGTAAACGTAAAAAGAAGGTTTTACAAGACTCACGTTAACAATATTGCAGCAGTACGCACACAATCGAAGCGCAGTAAGGATGGCTAGTGTAACTAGCAAGAATACCACGAAAGCAAGAAAAAGAAGTACGCTATTAACTATTAACGTACCTGTCTCTTCCGAAACGAATGAGTACGTGTGCGACGTGTCTCCTACCATCGACACTCCAAAGTCT
+
CCA??=CDGCCCCCDEBBBBBCD>BB@>BCBCA@>A?ABBBBBB?BC?C?C@AABCCC2A?BBBBBA@ABCC>BBBCDEC5BC?A5;;<.;DD@CBBBCDD@A>A@CD@DCC9:9CCCCCCCCDDCBBAB@CD@@<??@?>??>6?=?:;5;BBACBCDACDBBBC?BB?BBC>??:::,8<7178888(7>8=788AAB>>;>=BAAA;>;>@CCC?CBA@@AA=A=ABB>BBC?AAABAAA>??B?>?>;;;AAAAA<;8817A>?>>>??B=CG:@898
@ATNG8:01989:03552
GATGGTAGTGTGTCTCTGAGATAGTACTCATTCGTTTCGGAAGAGACAGGTACGTTAATAGTTAATAGCGTACTTCTTTTTCTTGCTTTCGTGGTATTCTTGCTAGTTACACTAGCCATCCTTACTGCGCTTCGATTGTGTGCGTACTGCTGCAATATTGTTAACGTGAGTCTTGTAAAACCTTCTTTTTATGTTTACTCTCGTGTTAAAAATCTGAATTCTTCTAGAGTTCCTGATCTTCTGGATAGCGACGCGATATACTACCATCGACACTCCAAAGTCT
+
////)/////5555555555;;:;=555;;;7@;>>6>>:>;??CBBCC@CBCBBACACDEC=A?AAABCBB@@>@BDCD5BB>BCGI@EBBA=B:<8<B?BBEDCC@DCEGCD@@<@@A=@>BGECAAAC@BCCC@CBBBBBCBBBBCECBCC?BAA@@@=?@ABCCBBAA@=A;;;;.;=A=;<<<<*;BBBF9<;AABBBBBB@BCCC5BAA@@;@>BB?BAAAA<;7;?ABCDBB?BBB?BCCCCGGCCCCDCCCCDD@@=@AA@AAAA@@:?=5@;;;
@ATNG8:01989:03553
GATGGTAGACACGTGTGCTCTCTCGTACTCATTCGTTTCGGAAGAGACAGGTACGTTAATAGTTAATAGCGTACTTCTTTTTCTTGCTTTCGTGGTATTCTTGCTAGTTACACTAGCCATCCTTACTGCGCTTCGATTGTGTGCGTACTGCTGCAATATTGTTAACGTGAGTCTTGTAAAACCTTCTTTTTACGTTTACTCTCGTGTTAAAAATCTGAATTCTTCTAGAGTTCCTGATCTTCTGGGATGTGTGCGCAGTGCCTACCATCGACACTCCAAAGTCTA
+
55<<7<BCBDBCC@G;;;CA@<?DDDCBDC;;;;CCG>CC@C@BBBCCC@;?@?00+0:@@@?<@=?BBBBBB@?<;;<<<(789?CBA:>A@A>AAB?CC;><?A>>:>?@@AAAA;===;A;AAAA@A;;:;>@@;AAA>88:>@@AA?566B<>>=<AA<A<>:;<AA@@@<???@@2<8<:>=;=;,99666)--6---7:;=:>>>>/>AAAA=A;;;7;==>;;:<>=A@@@@@<<;;<2<///=669:9=666@7@::69=>=@@??>?8==5==:66
@ATNG8:01979:03610
GATGGTAGGTGCACATGAGTGTATCCAGAAGATCAGGAACTCTAGAAGAATTCAGATTTTTAACACGAGAGTAAACGTAAAAAGAAGGTTTTACAAGACTCACGTTAACAATATTGCAGCAGTACGCACACAATCGAAGCGCAGTAAGGATGGCTAGTGTAACTAGCAAGAATACCACGAAAAGCAAGAAAAAGAAGTACGCTATTAACTATTAACGTACCTGTCTCTTCCGAAACGAATGAGTACCTCTCAGACGCTCGTCCTACCATCGACACTCCAAAGTCT
+
88?>5>:A>@CCCDCBBBBBB:;;C@DDD?BCBCAA?A@BCFDEBB@BB>B@BBB@@@@@0@?BBCCCCCCCDC=BA@@@@@,>?;@2:::.<@@<@BBDBBBCC?B?BC?CCC?BBBCCCBBBCCCDBBBC@CCBB?BBBA??983:;@:::;DCCBBBC?BBAABB?BA?BBA=A?9999*999399999(9?9=788?>>>>6;7;AAA:>:=?BA@?@CA@@CCAE@BBB=@@C?AAACCBC?BBBBCBBBBBBB@@?<966/6A<<>AA@==7==6=///
@ATNG8:01983:03619
GATGGTAGCACGAGTCACTCATATCCAGAAGATCAGGAACTCTAGAAGAATTCAGATTTTTAACACGAGAGTAAACGTAAAAAGAAGGTTTTACAAGACTCACGTTAACAATATTGCAGCAGTACGCACACAATCGAAGCGCAGTAAGGATGGCTAGTGTAACTAGCAAGAATACCACGAAAGCAAGAAAAAAGAAGTACGCTATTAACTATTAACGTACCTGTCTCTTCCGAAACGAATGAGTACGTGTGCGACGTGTCTCCTACCATCGACACTCCAAAGTCT
+
;?<=9AB<@;65;=>AAA@?AACAB7ACF=A@BC;;8;=BAABCBB@BB@C@BB=9::::)9<===@@??=@?D>>=?;===*:949.599&9@@=9:9@<=B=B?A:DD9BBC?BBABBBCCCGCA>>@00,0=<=:BBDBBBCE>B?B@@;@AAAABBDAAAAABA>BA@F??;?@><=8;<<8768888%8=98;:??>?AD<>;>;==9=:>=@@@<@@A@???>?:>??9>??8>>ABBBAAAB9:9?>;888>===8;8818:::<==<;:177.6///
@ATNG8:01989:03645
GATGGTAGTGTCATATGAGAGTGTGTACTCATTCGTTTCGGAAGAGACAGGTACGTTAATAGTTAATAGCGTACTTCTTTTTCTTGCTTTCGTGGTATTCTTGCTAGTTACACTAGCCATCCTTACTGCGCTTCGATTGTGTGCGTACTGCTGCAATATTGTTAACGTGAGTCTTGTAAAACCTTCTTTTACGTTTACTCTCGTGTTAAAAATCTGAATTCTTCTAGAGTTCCTGATCTTCTGGAGATACACATGATACTCTACCATCGACACTCCAAAGTCT
+
CDBB?BCBBBCCDDHCCBBBCCBBDABBCC@A?@CEE>BB@C@CAAABCC@CECBB?A?CCCC?B@BBBCCCBCC?BBBBB2BC@CABD=CDBB@BBC?BB>;:;CCCACCEDBBBDACCC?B?BBBC@AAC@BCCC?CBCCCCCCCCCCCCBCC?CDE?AB?A?AA@@@CCCE@BCCEE6;6;>;;;;6;@BBB8;;BAABBABBEDEGE3C;;;A?AACCACCBBACC>B>CCBCDC>A@C@BCCCCCDDCCCBBBBBDABA?AAABB?><>>299,;BAA
@ATNG8:01987:03668
GATGGTAGTAGTACAGCTAGTCATACCAGAAGATCAGGAACTCTAGAAGAATTCAGATTTTTAACACGAGAGTAAACGTAAAAAGAAGGTTTTACAAGACTCACGTTAACAATATTGCAGCAGTACGCACACAATCGAAGCGCAGTAAGGATGGCTAGTGTAACTAGCAAGAATACCACGAAAGCAAGAAAAAAGAAGTACGCTATTAACTATTAACGTACCTGTCTCTTCCGAAACGAATGAGTACGTGTGACGTACGTGAGCTACCATCGACACTCCAAAGTCT
+
>>00+/79;9<:9:////////<==<.595.5:9544.46<<><<44044037;;?@<>>?+=7BB=BBA?<377.8>@@?@@+59=C4;:;4:BC?CBFBBBBBC@C?DB>A@?9??98:BCC@C@@@@@BB@C<;;@B::::9:@=A=BAC?=CC???==9AACBB?;@@=0008::;@@289?;::::98$8:6<75558=>>:>;<;;;/81/6<00+0<<;ABB@C?CCG@B><98999:BABBBAACCCBCDCBB?><A8949@??>=>=<=9>>4@A?8
@ATNG8:01987:03693
GATGGTAGCGCATATCAGCGCAGCCCAGAAGATCAGGAACTCTAGAAGAATTCAGATTTTTAACACGAGAGTAAACGTAAAAAGAAGGTTTTACAAGACTCACGTTAACAATATTGCAGCAGTACGCACACAATCGAAGCGCAGTAAGGATGGCTAGTGTAACTAGCAAGAATACCCCGAAAGCAAGAAAAAGAAGTACGCTATTAACTATTAACGTACCTGTCTCTTCCGAAACGAATGAGTACGTGTGCGACGTGTCTCCTACCATCGACACTCCAAAGTCT
+
BBA@>A;66;CCEDDCBBBBCCDDE>CCCAAA@C@@=@?BBBAAAB?AA?A>AABBCGDD3C?CCCCCCBCBCF=CAAADDD5CB=B4;;;.;CDACBBDBCCDC?C?CC?CCB<??DADCACAABCCCCBC@BC??<@@AAAB@?;A?CA?=@BBBBCCB?BDCCA@>AF@@??CC:BBD>AAA?@@>>>,993:BAABA@@@,0,0>>@9?<???A>6;;>>8888<7:;;3:A?<?@@DCC@A@@=778=;;;AADCB==>><?<===<<<99188)8:;;
@ATNG8:01987:03732
GATGGTAGAGTACAGTGTAGTAGACCAGAAGATCAGGAACTCTAGAAGAATTCAGATTTTTAACACGAGAGTAAACGTAAAAAGAAGGTTTACAAGACTCACGTTAACAATATTGCAGCAGTACGCACACAATCGAAGCGCAGTAAGGATGGCTAGTGTAACTAGCAAGAATACCACGAAAGCAAGAAAAAGAAGTACGCTATTAACTATTAACGTACCTGTCTCTTCCGAAACGAATGAGTACTGTATCTATGTGTGCGCTACCATCGACACTCCAAAGTCT
+
BBBB?CCCBBBCCCCCECCCHDL::;;CC@CBBB@A>@?AABBBBB?BB?B?@>?99999(:;@ABCDBDA??>7=<@@AAA2AA>B6;;8;BB?CCCBCDEAA>@@DC?C??=@>BBCCCCBBBDDCCBB@BB@@>AA@=BB995;=A@@=ABBCCCCC@DCCDBB?BB>AAC<@@999+7<<8?BCDC3BB=B;;;AAA;;7:<@@@@<?7;=@9:6:B::9A@;@>@??:@@A????BBCCBB>>>C>>?AAAB@@@?@?@<???@@??===188*:::9
@ATNG8:01990:03707
GATGGTAGACATATCGTACTCTCTGTACTCATTCGTTTCGGAAGTAGACAGGTACGTTAATAGTTAATAGCGTACTTCTTTTTCTTGCTTTCGTGGTATTCTTGCTAGTTACACTAGCCATCCTTACTGCGCTTCGATTGTGTGCGTACTGCTGCAATATTGTTAACGTGAGTCTTGTAAAACCTTCTTTTTACGTTTACTCTCGTGTTAAAATCTGAATTCTTCTAGAGTTCCTGATCTTCTGGGTGCGCTACAGTCTCTCTACCATCGACCACTCCAAAGTCT
+
>>BB@B@?;=C=B?E@666:66?BB=B9555525>?;59@9=://////:<4>;=<>/7,37776?7>A@B??=:9225868$8928;:9.:<<=08389;=9<><;=><?>>>>>>>;??B=D<>>?897;;9>?>@5::<:8:??AA>>=778708:;4;>:>:?>>???@@C<@@BBC2717566667(//877.78;8=8;///0666+5;<=>==9771///<<6;5;;;;;@AA==@@@6///998=A@@@AB@;;;A=166::63-33--)/<66663
@ATNG8:01991:03729
GATGGTAGTACATGATAGACGACACCAGATGATCAGGAACTCTAGAAGAATTCAGATTTTTAACAACGAGAGTAAACGTAAAAAGAAGGTTTTACAAGACTCACGTTAACAATATTGCAGCAGTACGCACACAATCGAAGCGCAGTAAGGATGGCTAGTGTAACTAGCAAGAATACCACGAAAGCAAGAAAAAGAAGTACGCTATTAACTATTAACGTACCTGTCTCTTCCGAAACGAATGAGTACGTGTGCGACGTGTCTCCTACCATCGACACTCCAAAGTCT
+
@<C=:=@@=<666656<<=>BA@?>7?;;;;;A>>:)/)////444.5<.5.55599==<(<2//)/777:<=B>7=BBBECE1:;9@2;9:&444.4<<<<=;;;9=>@<:CBA<>?735<<;;@@BCCCBB@B@@@=@@@@@@?@60+000+0>><>;=>;===???@BB>BBB>AABBB>B@@;::999(:?;=AA>=@ADD8<88?>>8=9=><<:@CC?@?B@;>:>>>6=9929?@@@AC????>ABAA9::B???;??A=???AAAA?>>=DE>B9:8
@ATNG8:01981:03787
GATGGTAGTGTCGAGTATGAGAGTGTGACTCATTCGTTTCGGAAGAGACAGGTACGTTAATAGTTAATAGTCGTACTTCTTTTTCTTGCTTTCTGTGGTATTCTTGCTGTTACACTAGCCATCCTTACTGCCGCTTTCGATTGTGTGCGTACTGCTGCAATATTGTTAACGTGAGTCTTGTAAAACCTTCTTTTTTACGATTTACTCTACGTGTTAAAAATCTAGAATTCTTCTAGAGTTCCTGATCTTCTGGTATGATAGTGTACTACTACCATCGACACTCCAAAGTCT
+
,,,,(,,*22,-----7579;5554;;44544<6::;=2::.5.5555<<<.55955.45::44.54;=<<<=;;9:544444$448;444)444445:9:688-3333/5////////3677,3,39333,3866'2225.9;;<:<;66/9;/////)//7)//)5.598::::>>66/;;;+8)/)//////#--///:(//89444;;55.5555$5555556;5;;5:=<<9::)/)/--556+-/:57955///////5559977:)///7///5558=<25544
@ATNG8:01982:03771
GATGGTAGACATATCGTACTCTCTGTACTCATTCGTTTCGGAAGAGACAGGTACGTTAATAGTTAATAGCGTACTTCTTTTTTTCTTGCTTCGTGGTATTCTTGCTAGTTACACTAGCCATCCTTACTGCGCTTCGATTGTGTGCGTACTGCTGCAATATTGTTAACGTGAGTCTTGTAAAACCTTCTTTTTACGTTTACTCTCGTGTTAAAAATCTGAATTCTTCTAGAGTTCCTGATCTTTCTGGCGCGTATGTATGTCGCCTACCATCGACACTCCAAAGTCT
+
BBBB@AACCCDCBCEDEECCCAABBBCCCBB@?AAAE>CC=?=?CAAABB?BCCCC?A?AAAA>A>AAABBBBB>8;;:::::#78+8==8=A??<=>B@AB7=<@@6556A>@>A?=:>??7;7;>>>???A;<<>C;>888<=>A@@@A>=?=>9>BA;>>:>7==>?@@?<<6<::;;/;;A=A>@>@,==666*//6:<>>;;;:>CCB/@??>@9=5//,/899666177<<=A>>>9>>>=:;6:::766::@EB>>;:==9=777==;::><@@9@<<:
@ATNG8:01983:03787
GATGGTAGGCGAGAGTGAGACGCAGTACTCATTCGTTTCGGAAGAGACAGGTACGTTAATAGTTAATAGCGTACTTCTTTTTCTTGCTTTCGTGGTATTCTTGCTAGTTACACTAGCCATCCTTACTGCGCTTCGATTGTGTGCGTACTGCTGCAATATTGTTAACGTGAGTCTTGTAAAACCTTCTTTTTACGTTTACTCTCGTGTTAAAAATCTGAATTCTTCTAGAGTTCCTGATCTTCTGGCGCTCTGTCACGTCTGCTACCATCGACACTCCAAAGTCT
+
:<=A?BC@;>=BBAA@BBCCCB@AACBABB@@=@@@@;@B?B?CBBCCCC?BB@@@>B>BABB?B<@ACCBBBBD?AAA@@/9:0:A>>7?CAA>ABB<AB?<;?A994:?AAAAAA;ABA:@:@@>C;=;=:<;<;7::>>@??@>>>>BAAAD;??@<AA<@<@A@>>>AAA8>=<<<-;8<8<====/>A=@@6;/////:99=8=>==/>>==A<A<>><>???;;;<><@@BCAA:==B=@@=99///;;AAA::;>EA@<??:;;AAAAA;AA:A@@@
@ATNG8:01985:03770
GATGGTAGCTCTGCTCTGACTCTCGACTCATTCGTTTCGGAAGAGACAGGTACGTTAATAGTTAATAGCGTACTTCTTTTTCTTGCTTTTCGTGGTATTCTCGCTAGTTACACTAGCCATCCTTACTGCGCTTCGATTGTGTGCGTACTGCTGCAATATTGTTAACGTGAGTCTTGTAAAACCTTCTTTTTTACGTTTACTCTCGTGTTAAAAATCTGAATTCTTCTAGAGTTCCTGATCTTCTGGGTGCGCTACAGTCTCTCTACATCGACACTCCAAAGTCT
+
CCCC?CCCCBBBBCCCDCECBBCCCCCBCBB@BCCC>CC@C@CBBCCBB?CCDDD?B?BBBB?D@CCBDCCCCC?BAAAA1@@;@>?>>6>ABC>CBB>BA@@@CGBC?BBDDCCBB?BCC?B?BCCCC@@?@CCBB@CCCCCCCBBBDDDDA@A>BCC@CC@C@CCBBBCCBB?BBBBB8?;=:9:9:9:$;?ABF>DDAABBB@@@@CCEC5BBBBE?@>AF@CCCECCC?B?BCCCCC>A9994:B@ABBBBCBBBBBBBBBCBBBHBCBCCB?B@:B9::
@ATNG8:01986:03838
GATGGTAGTGTGTCTGTGAGAGTAGTACTCATTCGTTTTCGGAAGAGACAGGTACGTTAATAGTAATAAGCGTACTTCTTTTTTTCTTGCTTTTCGTGGTATCTTGCTAGTTACACTAGCCATCCTTACTGCGCTTCGATTGTGTGCGTACTGCTGCAATATTGTTAACGTGAGTCTTGTAAAACCTTCTTTTTTTACGTTTTACTCTCGTGTTTAAAAATCTGAATTTCTTTCTAGAGTTCCCTGATCTTCTGGATAGCGACGCGATATACTACCATCGACACTCCAAAAGTCT
+
///7)/////57////----55-//99955//+/:;;;/;>:>>@955:9:5<666>7;)/////2//)/<<////47777777"//3//5<<0;:77)/////4:/559945559555:45558<8<;;;;;79277//)/9::<<<;;:::555;968775//)/)/79495;;=8=?@@@0<7:.5599999#99;;>?2==@===@>><<)5555$5;;55.55)5;>)55::555:>?7><<:44.445.5:555<<;;;;;;<555=55.5<:4459<;;-343&5<;=
@ATNG8:01989:03818
GATGGTAGCGCATATCAGCGCAGCCCAGAAGATCAGGAACTCTAGAAGAATTCAGATTTTTTAACACGAGAGTAAACGTAAAAAGAAGGTTTTTACAAGACTCACGTTAACAATATTGCAGCAGTACGCACACAATCGAAGCGCAGTAAGGATGGCTAGTGTAACTAGCAAGAATACCACGAAAGCAAGAAAAAGAAGTACGCTATTAACTATTAACGTACCTGTCTCTTCCGAAACGAATGAGTACGATGAGATCTCGTGTGCTACCATCGACACTCCAAAGTCT
+
;>=<?B;6;BDCCCCCDBBBCCBBB>CCCABBBBCC=@>ABCCCBB@BB>@=@?AAABAAB)C@CCDCFFDDCCC=A@99999*:C;@;ACCC5CDCAABABCCDCB?C@BB?CAB>BABACAABBABCCCBBB?CCCC?CBBBB@@@4929996;BBBCDBB?BCDDBB>BB>BBB;==888*9>>;====?.?A?BAAACCBBB?>8<>;<5949>A@@<@BAABBC@C@BBB=BBB?BBBBBCCBBABBBBBB@@@BBBBAB>=:=@@=:;:=><1//)0000
@ATNG8:01991:03831
GATGGTAGCGCGACGAGCGTAGACCCAGAAGATCAGGAACTCTAGAAGAATTCAGATTTTTTAACACGAGAGTAAACGTAAAAAGAAGGTTTTACAAGACTCACGTTAACAATATTGCAGCAGTACGCACACAATCGAAGCGCAGTAAGGATGGCTAGTGTAACTAGCAAGAATACCACGAAAAGCAAGAAAAAGAAGTACGCTATTAACTATTAACGTACCTGTCTCTTCCGAAACGAATGAGTACCTCTCAGACGCTCGTCCTACCATCGACACTCCAAAGTCT
+
55<<8<BBA@@@?BBBBBBBAC@@@<@BB@AA@BBA=A=ABE::9D?BC@E?==9989999#7<>>?>>=BBBBB>??ABAAA3@@<@2;;;&9@@;?A@ABDBAB@C@BB@BBC=@?BBBCCCCCCCCBBCB@BB@@<AA@?????<@=A@@>@DDBCACC?BBBAAB@BB?>>?<??9999+99:3:?>?@2<=:?878AABBA;A;@@AA3718=AAA?BBCBABC<@;?@@9?BB?BBBBCCC?CCBBBBB>>>B@@@A;?9949999??><;;077-8===
@ATNG8:02662:03853
GATGGTACGTCTCAGATAGTCTATAGTACTCATTCGTTTTCGGAAGAGACAGGTACGTTAATAGTTAATAGCGTACTTCTTTTTCTTGCTTTCGTGGTATTCTTGCTAGTTACACTAGCCATCCTTACTGCGCTTCGATTGTGTGCGTACTGCTGCAATATTGTTAACGTGAGTCTTGTAAACCTTCTTTTACGTTTACTCTCGTGTTAAAATCTGAATTCTTCTAGAGTTCCTGATCTTCTGGGTGTATCAGCGAGTATCTACCATCGACACTCCAAAGTCT
+
<444.4445::<<B><<<5559<<;444454885:5555&55.5.59555/9397///)/)///3-47944444:::588888'77-7344(33594;;;69;7544=45.5><<455:5:?=8@=>;;@?;>@;<44439=99549<::<<445996;<<7<;-3-3455<>>?@:;?;;3;6;75555*55555)55<>B99599.444&44455.5644.5<;:;>C@C@C889@@:=700*//0/9=9:@@>?>@@@=94.49999;=<88177*7;;?
@ATNG8:02668:03884
GATGGTAGAGTACAGTGTAGTAGACCAGAAGATCATGAACTCTAGAAGAATTCAGATTTTTAACACGAGAGTAAACGTAAAAAGAAGGTTTTACAAGACTCACGTTAACAATATTGCAGCAGTACGCACACAATCGAAGCGCAGTAAGGATGGCTAGTGTAACTAGCAAGAATACCACGAAAGCAAGAAAAAGAAGTACGCTATTAACTATTAACGTACCTGTCTCTTCCGAAACAAATGAGTACACACTCTCATATGACACTACCATCGACACTCCAATGTCT
+
<@;??@DCCCBBBBCBCCCCCCCCC@BBA@DCC@?9;;=@@BBBCD@CC?B@BAB@@@@@0@?CCDCCCCCCCE>DD?>>>>0=@=B:AAA9ACEACBBBCCCBB?B@CD@DBB=AABBBBBBCCCCCBBCCACCCB?CBCCBBBB?CBDBB?@DDCCCCC?@@@BBB?BC@A@?7;;;<;3==>;:::::(8A;B99:DCAAB;@<@AAA<@<@BCBB@BCBBBBC?B?BDF>BBC>BBBBBCBBBABBCC??A@BDBBBAAAA?BBBBBBBB>><>>C@778
@ATNG8:02676:03884
GATGGTAGCATCATGCATATCTCACCAGAAGATCAGGAACTCTAGAAGAATTCAGATTTTTAACACGAGAGTAAACGTAAAAAGAAGGTTTTACAAGACTCACGTTAACAATATTGCAGCAGTACGCACACAATCGAAGCGCAGTAAGGATGGCTAGTGTAACTAGCAAGAATACCACGAAAGCAAGAAAAAGAAGTACGCTATTAACTATTAACGTACCTGTCTCTTCCGAAACGAATGAGTACGTGTGCGACGTGTCTCCTACCATCGACACTCCAAAGTCT
+
BCBB@BBCCCCCCBBCCCDDCCCCC?BCC?BCCBBB@C?BBC:97E?BB>B@BBBBBCCC3B?BBBBBBCCAA@:?=??@AA0AC?C>BBB=CCDABBBBCCCDC@B@BCACBC?AABBCDCCCCCCCCCCC?BCCC?BBAA?AAA9?<?@A>BDCCCCCC?AACAAA?AC>BBB>AABBB=???<@@@@@2=D<A=<=@AAAA;@;@@AA;?<?ABBB?BCBCBBB?B?BBB>BBB@BABBBDBBBBBBBBB>>??@???=>66/67:=>????B<BB:B888
@ATNG8:02682:03877
GATGGTAGATATATGCACGCTCTACCAGAAGATCAGGAACTCTAGAAGAATTCAGATTTTTAACACGAGAGTAAACGTAAAAAGAAGGTTTTACAAGACTCACGTTTAACAATATTGCAGCAGTACGCACACAATCGAAGCGCAGTAAGGATGGCTAGTGTAACTAGCAAGAATACCACGAAAGCAAGAAAAAAGAAGTACGCTATTAACTATTAACGTACCTGTCTCTTCCGAAACGAATGAGTACTGTATCTATGTGTGCGCTACCATCGACACTCCAAAGTCT
+
<<=>9=;;;?CCCAA;==;;;;;;<8<=>7;;;:?:7;7<55544=7=;7=533398<<<,</33988799777.3244999(:=9>9?@@2>=<76555599444)48::5;;;5:::9;??;;;BBB@995???>@=?>>ABBBB@C?B;<7;AA?A???;:::ABB?BB<???8=9///(///(/;;;;;%5322522:::::5:5999:5>;96@;::>>???>B>B<??D>A><:<?;;>BBBBBBCBBB@??A>;;;;;:<8==>A?>>>;<5<<3?@?<
@ATNG8:02687:03849
GATGGTAGCTCGCTGATGATATCTCCAGAAGATCAGGAACTCTAGAAGAATTCATATTTTTAACACGAGAGTAAACGTAAAAAAGAAGGTTTTACAAGACTCACGTTAACAATATTGCAGCAGTACGCACACAATCGAAGCGCAGTAAGGATGGCTAGTGTAACTAGCAAGAATACCACGAAAGCAAGAAAAAGAAGTACGCTATTAACTATTAACGTACCTGTCTCTTCCGAAACGAATGAGTACTGTATCTATGTGTGCGCTACCATCGACACTCCAAAGTCT
+
55<>9=B=BC@CBCCCCBCCCCCDD@DCC@BBBBBB@C@CCB?@?B?BA?A?9:997>>>1?<@C><@<<BDCC@??ABBCAB(;;59599945@>9>C=CDCBBB6;6;:5;::6;BCCCCCCCCCCCCBBC@CBCC@B@@@BBBB@B?B??<?CCCBBBA?AABBBB@BB?AAA799@@@9:::>=?DEF/??<?888?@@;;7;<AA@?;@<AAB@@=@ABABBB@B@BBB<BBB?BBBCCBBBCBBBABBBBCAA?@?A@;:5:<>=>??>>>=A>7A:99
@ATNG8:02691:03884
GATGGTAGTAGTACACTAGTCATACCAGAAGATCAGGAACTCTAGAAGAATTCAGATTTTTAACACGAGAGTAAACGTAAAAAGAAGGTTTTACAAGACTCGCGTTAACAATATTGCAGCAGTACGCACACAATCGAAGCGCAGTAAGGATGGCTAGTGTAACTAGCAAGAATACCACGAAAGCAAGAAAAAGAAGTACGCTATTAACTATTAACGTACCTGTCTCTTCCGAAACGAATGAGTACACATCGTCGTGTCGTGCTACCATCGACACTCCAAAGTCT
+
::;>?BCBCC<@<=DICCCCCBBCC@C@@=@B::;A?A>A@DCCCB?BC@C@BCAAACCC3B?BBBBBCDCAAA=AACDEEE5BB@B?CCC=CCC@BBBDCDDCE@C@CB@BBF@DBABBBBBCCCCCCBBB@BBBB<????@@AB?B?B::6;A@@ABBC@BBBBBB?BB>999=@@???8:::7::;;;.:A=A;;;@@B>=:=<BBBB:=:=@BBB?BBAAABB>A>BCC>CAA>AA>>@CDDCB>>>AA@@B999:BAA@A>BBBBCDBA@?198*:888
@ATNG8:02693:03844
GATGGTAGCATCATGCATATCTCACCAGAAGATCAGGAACTCTAGAAGAATTCAGATTTTTAACACGAGAGTAAACGTAAAAAGAAGGTTTTACAAGACTCACGTTAACAATATTGCAGCAGTACGCACACAATCGAAGCGCAGTAAGGATGGCTAGTGTAACTAGCAAGAATACCACGAAAGCAAGAAAAAGAAGTACGCTATTAACTATTAACGTACCTGTCTCTTCCGAAACGAATGAGTACGTGTGCGACGTGTCTCCTACCATCGACACTCCAAAGTCT
+
<<<A>@?;ACBBBCHCBBBAABBBB?BBC=B?@::55949??AABB>BB>A?BBAA@???+:7;===<;;===?6:6:::99)9?7;.555&5>A9<A<>CCCDC@C@BB?CBB?AABCCCCCDBBBCCBCB@BBCC@BBBBAAAA=A=A;;8;BBBBEBB?BBBB??<?A>???;?@?@@;9988<<<<>.:A9:888??@@@<@=;;;A:=9=?BBA?B@@@?CC<?=@BB=BED?CCBCBBBBABFCB>@@@AAA8888<==:>?>>>C===>5;;1;===
@ATNG8:02656:03926
GATGGTAGAGTATCATGTGTATCTCCAGAAGATCAGGAACTCTAGAAGAATTCAGATTTTTAACACGAGAGTAAACGTAAAAAGAAGGTTTTACAAGACTCACGTTAACAATATTGCAGCAGTACGCACACAATCGAAGCGCAGTAAGGATGGCTAGTGTAACTAGCAAGAATACCACGAAAGCAAGAAAAAGAAGTACGCTATTAACTATTAACGTACCTGTCTCTTCCGAAACGAATGAGTACACATCGTCGTGTCGTGCTACCATCGACACTCCAAAGTCT
+
CDBB?BCCCBBBCCCA@@DDCBBBB?BBB?CFDC??=?@CCCCCCC@CC=B@CGDAAAAA1B?BCCCCCCCBBB=BABBCCC5BA>A5;;;*;BB?@AACCCCBB@B@BB?BBD>AAAABBCCDCCCCCDCD@CCBB?BBBBCC@@<A?A@@>ABCCCCCB@B@AAAA?BB>??A>BA>;;3=9939>>>>.@A?>888BBCA@;?<AAAA;@<@ACA@>@CBBCBC?C?AAC>CCC=??BBBBBBBBBA@AA@@@BBBBCBDBB?BBBCBBBBBA9==7>888
@ATNG8:02665:03910
GATGGTAGGTGCAGCATGAGTGTATCCACGAAGAATCAGGAACTCTAGAAGAATTCAGATTTTTAACACGAGAGTAAACGTAAAAAGAAGGTTTTACAAGACTCACGTTAACAATATTGCAGCAGTACGCACACAATCGAAGCGCAGTAAGGATGGCTAGTGTAACTAGCAAGAATACCACGAAAGCAAGAAAAAAGAAGTACGCTATTAACTATTAACGTACCTGTCTCTTCCGAAACGAATGAGTACTATGTAGAGCTCTATACTACCATCGACACTCCAAAGTCT
+
4844.49934/////<<<>::://-73,,-83--(///4.4544499977==8=*0///7777)97=>BCCCA@ACC=AABAAAB5AB@B+000+000)/88::;:;=9=;;;28<;68;?=A;;;C:;9CCDCE@AA@C>A@??@@?@;A=@;;6:@@@AAAA>AABBAB=>?9???8::;;;*//;4//////$-545...69;7737;98:;2717;A:99;BBAAAA5:49=>6=<<;778;<>?@@BBBBBBBBB=B>A<:955.6>>=76/5//(/>.::@A
@ATNG8:02665:03939
GATGGTAGTATATCGCGTCGCTATCCAGAAGATCAGGAACTCTAGAAGAATTCAGATTTTTTAAACACGAGAGTAAAACGTAAAAAAGAAAGGTTTTACAAAGAACTCACGTCAACAATATTGCAGCAGTACGCACACAATCGAAGCGCAGTAAGGATGGCTAGTGTAACTAGCAAGAATACCACGAAAGCAAGAAAAAGAAGTACGCTATTAACTATTAACGTACCTGTCTCTTCCGAAACGAATGAGTACACATCGTCGTGTCGTGCTACCATCGACACTCCAAAGTCT
+
?@;;45<BCCCCCCCCCCDA@@BBA=?A@;>@A;;91916@>==:95::5::<=<<;;;;;%;;5;;>00///////&/79=>=<<$5//)/)/::&//79)//)/9<==;;;<9<C?BBC@BBBABBDDIDBCBBBB@=@A@@=@AAA@@??;@<??@<@BCDBCBB?BBBEBB?::5993499333(332.22225'2<5=9==DCC@@8;7:@@@=@=@BB@@=@A@@AAA?B?ABB>BCC>BABBBCEC@AAB@>BAAA?999BCBAA>ACCBBBCC>>088)9=<;
@ATNG8:02670:03918
GATGGTAGTGCGTGAGAGAGAGACCCAGAAGATCAGGAACTCTAGAAGAATTCAGATTTTTAACACGAGAGTAAACGTAAAAAGAAGGTTTTACAATACTCACGTTAACAATATTGCAGCAGTACGCACACAATCGAAGCGCAGTAAGGATGGCTAGTGTAACTAGCAAGAATACCACGAAAGCAAGAAAAAAGAAGTACGCTATTAACTATTAACGTACCTGTCTCTTCCGAAACGAATGAGTACGTGTGACGTACGTGAGCTACCATCGACACTCCAAAGTCT
+
8===>@@BB<BBBDCCCCDFBB;;;)4::6;B;944.45:;;;;<=9==?C?AAAABBAB1B=AAAAA@AA>?>8?>????@+<?<@?B@@8B?B=ABBBBBC;;;:@CDACCC>A?99;ACCCCBBBDCCC@CBCC=@?BBBBBB@C@C::;;CFDCCCC@AAABAA?CG@BBB<??A@A9><<8878888%8945827:=A?=;==??AA9?<?AB;;8;EA@@@G@D?ADC>BBB?BBAABDCBBBBBBBCBDBCBAAA@@@@=AA???AA===9==5A?;;
@ATNG8:02680:03939
GATGGTAGAGTATCATGTGTATCTCCAGAAGATCAGGAACTCTAGAAGAATTCAGATTTTTAACACGAGAGTAAACGTAAAAAGAAGGTTTTACAAGACTCACGTTAACAATATTGCAGCAGTACGCACACAATCGAAGCGCAGTAAGGATTGCTAGTGTAACTAGCAAGAATACCACGAAAAGCAAGAAAAAAGAAGTACGCTATTAACTATTAACGTACCTGTCTCTTCCGAAACGAATGAGTACTGTATCTATGTGTGCGCTACCATCGACACTCCAAAGTCT
+
---81---=@@@@@@699CAA@@<;4;99.4=<=9:6;>ABCCCBB>BB>B>AB?::;;;*;<BCCGCBBBBCD=BBCCCCG5BB=A4;;;.;CC>ABB@@?@??;@<?A?BBB?BCCBCCCCCCBBBCDDC@ABBC?BBBA@?891;>;;7;BBBCCCCC?BBBBBB?@A=BDC:==9999+9993:?@@@A(@>=;857><@;:8;=AACB7:5:=A:;6:@AABBB@D@BBC=BBC@BBBC?@?BBBBBDCABBBBAAABBC>><>@?>AA====188*;:;:
@ATNG8:02681:03920
GTTGGTAGTGATACAGATGAACCGAAGATCAGGAACTCTAGAAGAATTCAGATTTTTAACACGAGAGTAAACGTAAAAAGAAGGTTTTACAAGACTCACGTTAACAATATTGCAGCAGTACGCACACAATCGAAGCGCAGTAAGGATGGCTAGTGTAACTAGCAAGAATACCACGAAAGCAAGAAAAAGAAGTACGACTATTAACTATTAACGTACCTGTCTCTTCCGAAACGAATGAGTAGTGTGCGACGTGTCTCCTACCATCGACACTCCAAAGTCT
+
??9A@CCECBCCCCDFFDCC=A=AC?DCCCBB?B@CCCBCCC@CC?B@BBBBADDD3B?BCBBBBBBBBB=BAAABB@2?A5<1899+9AA?ABBBBCCBB:>:=@<???;>>A:::???AAA@AAAA;>>>>9>>?A>>;;5;=AAB>BAABBBB>:>@AACC>==;>B@:??899+8<<7<=<==+=?;????=:;;??<?=AA==:=:=A<=><@A<<<AA;A:?DD;B>><>@@A999B>>>>A>;;;@AAAA<>;;7:@AA>==A@@<@B9?>>>
@ATNG8:02687:03903
GATGGTAGCGCGACGAGCGTAGACCCAGAAGATCAGGAACTCTAGAAGAATTCAGATTTTTAACACGATAGTAAACGTAAAAAGAAGGTTTTACAAGACTCACGTTAACAATATTGCAGCAGTACGCACACAATCGAAGCGCAGTAAGGATGGCTAGTGTAACTAGCAAGAATACCACGAAAGCAAGAAAAAGAAGTACGCTATTAACTATTAACGTACCTGTCTCTTCCGAAACGAATGAGTACGTGTGCGACGTGTCTCCTACCATCGACACTCCAAAGTCT
+
CEFG?BCCCC@@ACCDEDDCCAA@@=ABB@CBBBA?>A?BACCBBB@BB?B?BCCCCACA/C;@@AABBCD><<7;?@ACBB5CC@CAFEG9DDC@BBBCBBB;:9;@CD@C??=?AAACDDHCCCBBBCCB@CCCC>AAABABAB=A=A@@<@BABBBBD?BBBBBB?CD?99:>AAABA==;;5;????/>A;?888BBBBC;C:>?BB:>;>DCAA>ACBBBBB?B?CCC>CCC?BBBAABBAAAAAA>==???????<?::7:@AAAAAA>>;>E;C;;;
@ATNG8:02694:03890
GATGGTAGTACATGATAGACGACACCAGAAGATCAGGAACTCTAGAAGAATTACAATGATTTTTTTAAACACGAGAGAAAACGTAAAAAAGAAGGTTTTTACAAGACTCACGTTTAACAATATTGCAGCAGTACGCACACAATCGAAGCGCAGTAAGGATGGCTAGTGTAACTAGCAAGAATACCACGAAAGCAAGAAAAAAGAAGTACGCTATTAACTATTAACGTACCTGTCTCTTCCGAAACGAATGAGTACTGCGTCTCACTCTCGCCTACCATCGACACTCCAAAGTCT
+
CBBB>B@<;?>A<<<>>@:9:A@@B8ACC<@A=///)/)/;;:;=;:;;68*,,*(**,,66688#88/8:7888;:999.88889888$//(/(////$/69288::877888'2.55222216866<?@@CCCCBCCDE@CAAA@CCCACCCC@C@B997;BABCBBB@BAAACD?CD=AAB?AAAAA4::?;::9:99%:>=8946=6;;96666>:;6;;>?CBB@BCCBCBCAC?CCC>CCC>AABBBBCBBBECCCCCCCBACAA<@@A=B;;<BBBCAA=@?9AB;;
@ATNG8:02694:03919
GATGGTAGCGCATATCAGCGCAGCCCAGAAGATCAGGAACTCTAGAAGAATTCAGATTTTTAACACGAGAGTAAACGTAAAAAGAAGGTTTTACAAGACTCACGTTAACAATATTGCAGCAGTACGCACACAATCGAAGCGCAGTAAGGATGGCTAGTGTAACTAGCAAGAATACCACGAAAGCAAGAAAAAGAAGTACGCTATTAACTATTAACGTACCTGTCTCTTCCGAAACGAATGAGTACGATGAGATCTCGTGTGCTACCATCGACACTCCAAAGTCT
+
CCBB@CA=BDCCBCCECCCCBBBCD?FBB@BIDCBB:;7<CDBCBD?BB?B@BBB@@@@@0@?BBCCCBBBBBC;A?:;;;;*;C>A5;;;*;CA?DFBBBDCA@=@?@@=A@?=@@@AABBBCCBBBCCCC@CCCC?AAACBBBC?C?C@@?@DCDCCCC?BBCAAB?CC>AAA>ABBCD<???=====?.>@?A:99AAB@@<@=AAAA<A<AABA@=@BBBBBC@D?CCC=CCC?BBBBCCCCC@AAACCB@@@BB>@>@@@<@@B?>>>>>>;??8B???
@ATNG8:02698:03895
GATGGTAGCTCTGCTCTGACTCTCGTACTCATTCGTTTCGGAAGAGACAGGTACGTTAATAGTTAATAGCGTACTTCTTTTTCTTGCTTTCGTGGTATTCTTGCTAGTTACACTAGCCATCCTTACTGCGCTTCGATTGTGTGCGTACTGCTGCAATATTGTTAACGTGAGTCTTGTAAAACCTTCTTTTTACGTTTACTCTCGTGTTAAAAATCTGAATTCTTCTAGAGTTCCTGATCTTCTGGGCAGACTCTCACACGCCTACCATCGACACTCCAAAGTCT
+
?@@@>AAA@:;;<96>?AAA@A@BBBBDCBAA?ABBC:;<?B?BBBCCBC?BCC;;;;AGCDC?B?BBBBCCCCB?BBEDD2;;::AAG8<:AA=ABB=@B?;;;BBB=ABBAACCC?BA@>@?CCCCCCCE@BBCC@BBCCDBBBBBBCCCCAA?BCC?BB7999BBBCECCC@B<;;;.;;@=<;<;<*<CCCC==;CCCEDCEG5;;;;*;BB;;6;<@@>BBA@@DC@C?CECCBB@BBCC>CCBBCBBCCBAABBB?BA@<@@AAAABCBA>BE>EBCB
@ATNG8:02698:03932
GATGGTAGGCGAGAGTGAGACGCAGTACTCATTCGTTTCGGAAGAGACAGGTACGTTAATAGTTAATAGCGTACTTCTTTTTCTTGCTTTCGTGGTATTCTTGCTAGTTACACTAGCCATCCTTACTGCGCTTCGATTGTGTGCGTACTGCTGCAATATTGTTAACGTGAGTCTTGTAAAACCTTCTTTTTACGTTTACTCTCGTGTTAAAAATCTGAATTCTTCTAGAGTTCCTGATCTTCTGGTGTCGTCTATCATGTACTACCATCGACACTCCAAAGTCT
+
BACA;AA@:=A99565;;;9;;;;<<?>@@AA<@AAB=AA>A<>>>?<AB>BBCCC@C=:98?2;68@>>;433>489999'9838888)5>;>193A<?A?>@?ABB?>?B>>>??:>>>=A<AAA886<<<?@@@<>>>???>>>>>ABA???:==;;AA<>;>AAAAAAAB;@@@AA6A=A9:::::+:<<<D7=>==@@AA??;?DDD/A=<<A=D<AA<@@ABA>>:=:=@@@AA<@>><><<AA==;>@@DA?@@AB>=:=AAA>>>@==9=@8@??>
@ATNG8:02704:03922
GATGGTAGTATCTGCACACTCTGTCCAGAAGATCAGGAACTCTAGAAGAATTCAGATTTTTAACACGAGAGTAAACGTAAAAAGAAGGTTTTACAAGACTCACGTTAACAATATTGCAGCAGTACGCACACAATCGAAGCGCAGTAAGGATGGCTAGTGTAACTAGCAAGAATACCACGAAAGCAAGAAAAAAGAAGTACGCTATTAACTATTAACGTACCTGTCTCTTCCGAAACGAATGAGTACACATCGTCGTGTCGTGCTACCATCGACACTCCAAAGTCT
+
CDDB?BDBB>CCCCCBCBBDCCCDD?DDC?CCBC@@<@?AACBBBA?AA?A?AAAAAAAA2A>BAAAABBB@@@;@BCCCCC5CA=C5;;;.<CC?CCCCCCC@@>A>@C?CBB>AABABBBBCCCCCBBBC=CBCD=AABB@?@B<A<@AA@BCDDCCCB?BBCAA@@BB=9999??<=<59999888888%/:7:///98=AB;><>A??7:5;=A@A?AAA@@BB?C@BBC=BBB?BBBBBCCCCC>>>=AACCAAAAAAA9978AA@>>>A==076)9998
@ATNG8:02661:03957
GATGGTAGAGTATCATGTGTATCTCCAGAAGATCAGGAACTCTAGAAGAATTCAGATTTTTTAACACGAGAGTAAACGTAAAAAGAAGGTTTATCAAGACTCACGTTAACAATATTGCAGCAGTACGCACACAATCGAAGCGCAGTAAGGATGGCTAGTGTAACTAGCAAGGATACCACGAAAGCAAGAAAAAAGAAGTACGCTATTAACTATTAACGTACCTGTCTCTTCCGAAACGAATGAGTACTGTATCTATGTGTGCGCTACCATCGACACTCCAAAGTCT
+
489:7<<<<@<<;;;;<;BBC;;<C>@?@<@BBCCB?B?BBBCCBB?BB<A;>@@9999:9%;>ABCCCBCCCCD>CBBBCCG5CD;A4;;0;;9C799554:;44058984>7903;8;ABBBBGBBBCBCBACCBD?@@?A?@@@=B?A@@>ACCCCCCC@??@AAA?B?BCCC4:99:9,7;<8>CFDDC)AA<:767AAAAA=A=>>>A<?<?ACAA?ABBBBBD@C>AAB=CCC@BBBBBCCCCBBBB@@@B@AACCCCAAA?BBB???>===188):;::
@ATNG8:02662:03967
GATGGTAGAGTACAGTGTAGTAGACCAGAAGATCAGGAACTCTAGAAGAATTCAGATTTTTTAACACGAGAGTAAACGTAAAAAGAAGGTTTTACAAGACTCACGTTAACAATATTGCAGCAGTACGCACACAATCGAAGCGCAGTAAGGATGGCTAGTGTAACTAGCAAGAATACCACGAAAGCAAGAAAAAAGAAGTACGCTATTAACTATTAACGTACCTGTCTCTTCCGAAACGAATGAGTACTACTCTCAGAGACACACTACCATCGACACTCCAAAGTCT
+
::5546<DCCCCCCCCCCCBBBBBB>BCC?BBBCCC@C@CBB???D=AB=B;>?<979999$95<;<BB?AA789+97;5===+>?;>:>@>2?>>:;@@?;<<6645:B>:=B@=AA??@B@BCCBCBDCBB@BBBB?@?CFBABC;@=@AA>ACBBBCBB?BBBCCC@BB?999?BA@@@9<771557676%/838/./99@@>=A699AA<C=BBB;;8:AAABBC@B@BBB>BBC>AADBCBBBBBBBBBBB;::=?===>=?<A@@;;;===>5;;3?B?>
@ATNG8:02662:03983
GATGGTAGGCGAGAGTGAGACGCAGTACTCATTCGTTTCGGAAGAGACAGGTACGTTAATAGTTAATAGCGTACTTCTTTTTCTTGCTTTCGTGGTATCCTTGCTAGTTACACTAGCCATCCTTACTGCGCTTCGATTGTGTGCGTACTGCTGCAATATTGTTAACGTGAGTCTTGTAAAACCTTCTTTTTACGTTTACTCTCGTGTTAAAAATCTGAATTCTTCTAGAGTTCCTGATCTTCTGGCGCTCTGTCACGTCTGCTACCATCGACACTCCAAAGTCT
+
59=>:?AA>ABBBDDDAAACBBBCDBBBCCCC?CBBB<BC<@>ABBBCCC@CBB8879@DCCC=><?BCCBABCC><<<;;.;A?BAAD3>AAB<@ABB?B<A@BA@@?>>==BA??9?AA<>:>@>@?>>><???@<>>@?9:;@@??AF::;@<??@=@@<@<?????@??@;>>>DD5A<A<@@@@@.>??AA6<<=789;9;;39989+;;<=?=A=BB=???==<=8=:??@@>=9>>>:?>@>>>>B???@:;:@@@@@<A@@@@>??AA<AC9A>>?
@ATNG8:02669:03976
GATGGTAGGACGAGCGTCTGAGAGGTACTCATTCGTTTCGGAAGAGACAGGTACGTTAATAGTTAATATCGTACTTCTTTTTCTTGCTTTCGTGGTATTCTTGCTAGTTACACTAGCCATCCTTACTGCGCTTCGATTGTGTGCGTACTGCTGCAATATTGTTAACGTGAGTCTTGTAAAACCTTCTTTTTACGTTTACTCTCGTGTTAAAAATCTGAATTCTTCTAGAGTTCCTGATCTTCTGGTGTCGTCTATCATGTACTACCATCGACACTCCAAAGTCT
+
8///4/44.5555<==>>=<<6550666<>>>7<544(44.47<>==;;;6;;<<:=<45449396;;<=<<555;49499$9@<@5:9,9>:9.999959.5@>>?@<@AABC?BB?BB@>B?BBBAA@BB@BB;;:;CDCC@BABBBABBBAB?C;:69@392:8@?@@BAEBBBBBB9@?D:?>===,>:9:@.9:??==@9998===='99=9949;??=B@>?@?@<??A???@@=?AC?A@@A@:999@=B969CCCCC?A@9977777818?9?@@?
@ATNG8:02699:03947
GATGTAGAGTACAGTGTAGTAGACCAGAAGATCAGGAACTCTAGAAGAATTCAGATTTTTAACACGAGAGTAAACGTAAAAAGAAGGTTTTACAAGACTCACGTTAACAATATTGCAGCAGTACGCACACAATCGAAGCGCAGTAAGGATGGCTAGTGTAACTAGCAAGAATACCACGAAAGCAAGAAAAAAGAAGTACGCTATTAACTATTAACGTACCTGTCTCTTCCGAAACAAATGAGTACGAGAGAGCACACGTGTCTACCATCGACGAATAGAAGTCT
+
A@BBCD@IDCBBCBCABBBBCBCC@DCC?BA@A::6;?A??@AAA?BB?D?BAB??=<?,<8???>AAA>>=A9;9;:999*5@4=.999*:BCADCCDDC@@@@C?BB?BAB?AAACDFCCCCCCCCBBC@CC::6:A@BAA::4;>B@@>@CBBBBCF>AABAAA>A@9;;;+00000*/976555555$596852599???=@<@>AA;>;?;@@@=@@??@?@;@;?AB=BBB=:99BDECBBBB???BBBA=>>>@A?@?<@@=;<<//+/9995===>
@ATNG8:02661:04024
GATGGTAGCTCACGGTAGCGTCACACGTACTCATTCGTTTTCGGAAGAGACAGGTACGTTAATAGTTAATAGCGTACTTCTTTTCTTGCTTTCGTGGTATTCTTGCTAGTTACACTAGCCATCCTTACTGCGCTTCGATTGTGTGCGTACTGCTGCAATATTGTTAACGTGAGTCTTGTAAAACCTTCTTTTTACGTTTAACTCTCGTGTTAAAAATCTTGAATTCTTCTAGAGTTCCTGATCTTCTGGAGATACACATGATACTCTACCATCGACACTTCCAAAGTCT
+
AABA@BB<::-.--(------7<=99:;9CCC@@<@:;;;*:?7A9C@?>BBB>ADA::4::@BBB?B?B??@CBBBB?ABA@4?;/2222)2=;<7@;?;>?5;9822519787;;>@=@@A=A=???;:;AA=C>>>:=<>888;;<=>>>9::9*//64894=8=:<;9699747.../&/(/(/7888*9<==@6A<@>==:<---)----(--85<<;=6::<@A>@;;;;>>>>>???=:9:7///:::=9666999>;;=//+/5998998816/681----
@ATNG8:02665:03992
GATGGTAGCAGACGTGACAGAGCGCCAGAAGATCAGGAACTCTAGAAGAATTCAGATTTTTAACACGAGAGTAAACGTAAAAAGAAGGTTTTACAAGACTCACGTTAACAATATTGCAGCAGTACGCACACAATCGAAGCGCAGTAAGGATGGCTAGTGTAACTAGCAAGAATACCACGAAAAGCAAGAAGAAGAAGTACGCTATTAACTATTAACGTACCTGTCTCTTCCGAAACGAATGAGTACGATGAGATCTCGTGTGCTACCATCGACACTCCAAAGTCT
+
554405<<:@A@566<;;;<<@@AB:<AA:=A@;;9:=:;==///;8:95:847488BBB1B<@@=8=8=>===7;;=>;;;+9C>C4;;;&9@@<<BBBAACBB=@>@B?BCC?BBCBCCCCCCDBBBCAA>@A@@<?>@@?@@A8@=@;;6;CAABBBB@BBBCBC?BB?AA@:?=0000*00/)/:6<<6>><@??@=8;;C@B?BAAB=?<?CA@@=@@?ABAA@B>BAD>BBD@DBAAABBBBBDD>>>@787=<<AAA;;8;B@@===;;;188)9=@?
@ATNG8:02667:03998
GATGGTAGTATAGAGCTCTACATAGTACTCATTCGTTTCGGAAGAGACAGGTACGTTAATAGTTAATAGCGTACTTCTTTTTCTTAGCTTTCGTGGTATTCTTGCTAGTTACACTAGCCATCCTTACTGCGCTTCGATTGTGTGCGTACTGCTGCAATATTGTTAACGTGAGTCTTGTAAAACCTTCTTTTTACGTTTACTCTCGTGTTAAAATCTGAATTCTCTAGAGTTCCTGATCTTCTGGTGAGATATGCATGATGCATCGACACTCCAAAAGTCT
+
BBAA>@;;<<>CCBB>666<=666BAABBBCC>AAAA;::6:<A@ACBA@=AB9:9<@3:7?C7B?ABBBBBBB?:99989*:;).....'.833,389366,..389949<>@@@AA<@?@9;9=<@@A;;;>BB;;7;???==>>>?????;:;5;;=9=>;?:==?==<><:476666(6181:>=>>/==6660666///88590888(25539494./.;77777495:==>??5::=6;;<9;:<<<::6;;6666;=;8=<=<<0877'5977
@ATNG8:02667:04021
GATGGTAGCTATACGTATATCTATGTACTCATTCGTTTTCGGAAGAGACAGGTACGTTAATAGTTAATAGCGTACTTCTTTTTTTCTTTGCTTTTTCGTTGGTATTCTTTGCTAGTTTACACTAGCCATCCTTACTGCGCTTCGATTGTGTGCGTACTGCTGCAATATTGTTTTAACGTGAGTCTTGTAAAAACCTTCTTTTTTTACGTTTACTCTCGTGTTTTAAAAAATCTGAAATTTTCTTTCTAGAGTTTCCTGATACTTTCTGGCTCTCGTAGACAGATACTACCATCGACACTCCAAAAGTCT
+
;>>>@CABCCCCBBBFCCCCBCCBBBA@AAAA=@;;;;.;;4;=AA@@@@@=@B@@?<?6:9?B8A>BBB@@@>39/3333333"388/8?;;<<+69949.3374373(3;77373(398;;>>>8=;;1818<<::;;;5:BBC=AA???==>@AA;;;A>>:;::98887&53:9:885:?=3822222$2.5.59999:9#22666.658///888A==.9>>>>';/////'///'577-7=<=<<>>06)/-8-....'-5606,,,,,,,6667::777:::4999::777>>1877)8<77
@ATNG8:02685:04020
GATGGTAGTACATGATAGACGACACCAGAAGATCAGGAACTCTAGAAGAATTCAGATTTTTTAACACGAGAGTAAACGTAAAAAGAAGGTTTACAAGACTCACGTTAACAATATTGCAGCAGTACGCACACAATCGAAGCGCAGTAAGGATGGCTAGTGTAACTAGCAAGAATACCACGAAAGCAAGAAAAAGAAGTACGCTATTAACTATTAACGTACCTGTCTCTTCCGAAACGAATGAGTACGTGTGCGACGTGTCTCCTACCATCGACACTCCAAAGTCT
+
@ACC@CE@====AA?==>AB;::BB:BCC>BACBBB@B?@@@A@??>A@=A<==>;;9999#5.5<<566BBBFG?C@@@@@@0AC>C7;;7:CB?CCBBBB;;;?B?AA>A@@9?@??@CDDDDCCBBBCIADBA@@A@@@BAAA>A@B;;8;CBCECCD@DBBBBC?C@;@A@000AAA8;=@<===<<,6;06///@>>9;5;4:=::4;<>>CGJ@CCDCDCD?B=@??6?;;59@?@ABBBAAABBBBCBBB???A>A9949;;=>?@>>><BB?A>==
@ATNG8:02685:04033
GATTAGTGTCAGTGCGCGTCGTCCAGAAAGATCAGGAACTCTAGAAGAATTCAGATTTTTTTAACACGAGAGTAAACGTAAAAAAGAAGGTTTTTTACAAGACTCACGTTAACAATATTGCAGCAGTACGCACACAATCGAAGCGCAGTAAGGATGGCTAGTGTAACTAGCAAGAATACCACGAAAAGCAAGAAAAAAGAAGTTCGCTATTAACTATTTAACGTACCTGTCTCTTCCGAAAACGAATGAGTACTACTCTCAGAGACACACTACCATCGACACTCCCCAAAAGTCT
+
BBD@BBBCCBBBBBBA@=@000/)////)/55559.4.4::==9748>9?;??@:::::97"34;;:;;=<<<=;1;;459999#9;49=99999%;@=:@C?B>>B<;8;@BB?CAA=AB??AGCCCCCBCBCAA=@C@@=?BAA?@?>2;5;@@<@DBAAABC?BBCDBB?@?<?BA=A>9988*8<84;>>?@@)@@<@@<>@====-/,/<9>>5=8=>>??188677//)/6////)/8817?>=??@=>>@@@@BA@@@A@@>>===3::;::;??@?HE5???5>>>:
@ATNG8:02686:04027
GATGGTAGTACATGATAGACGACACCAGAAGATCAGGAACTCTAGAAGAATTCAGATTTTTTTTAACACGAGAGTAAACGTAAAAAGAAGGTTTTTTACAAGACTCACGTTAACAATATTGCAGCAGTACGCACACAATCGAAGCGCAGTAAGGATGGCTAGTGTAACTAGCAAGAATACCACGAAAGCAAGAAAAAAGAAGTACGCTATTAACTATTAACGTACCTGTCTCTTCCGAAAGAATGAGTACGAGAGTCAGAGCAGGCTACATCGACACTCCAAAGTCT
+
;;@=8;;;:<<<665<;;;;:;;;945556::9///)/)///455<6:904-33445555555"549<=C@>CC;;;0;@;;;:;*9B=B@FDDDD*CBC@AA@CBBBBB?B@AA=A??6::AAAABCCDCCCBCCC@CCCC>@@CB@AAA5;5;A@<ACBBBDCC@BBBBAB?BB>BBB<>>999+89829AAAAB)@?=?0/0??C=>:=:>=;;6;<A=BAA<@B@@@@@=@@AAA>BC@BBCCCCBBBBAAABCD@AA>>;?BAABBBBBBB?>>5?>8?<::
@ATNG8:02690:04037
GATGGTAGCTCGCTGATGATATCTCCAGAAGATCAGGAACTCTAGAAGAATTCAGATTTTTTAACACGAGAGTAAACGTAAAAAGAAGGTTTTTACAAGACTCACGTTAACAATATTGCAGCAGTACGCACACAATCGAAGCGCAGTAAGGATGGCTAGTGTAACTAGCAAGAATACCACGAAAAGCAAGAAAAAAGAAGTACGCTATTTAACTATTTAACGTACCTGTCTCTTCCGAAACGAATGAGTACGAGAGAGCACACGTGTCTACCATCGACACTCCAAAGTCT
+
@?BC@CFCBB=BCCCBDFECCAA@CACDC@CBAA?@=@?BBCABBC?BB?B@BBACCBBCC)B?CBBAAABBBDC=AADGGDD3CC?B5;;::*;;;7;BACCCCCB?B?@@=@CC?CCAABBBBCCDDCCABB@CBBB@BBBBBBBB;@;@9:6;BCCFCCC?AAABBC?AA<???39:::::+:=>9988888%8>:=958=:=888)87<;::;1;5;ABBB@CDCBBDDDDA9::89CA?AAACBBABBBBBBCCBB>>>B?:988:79?>?:;:@@@<@@9@:;6
@ATNG8:02691:03992
GATGGTAGCACACGAGATCTCATCGTACTCATTCGTTTCGGAAGAGACAGGTACTTTAATAGTTAATAGCGTACTTCTTTTTCTTGCTTTCGTGGTATTCTTGCTAGTTACACTAGCCATCCTTACTGCGCTTCGATTGTGTGCGTACTGCTGCAATATTGTTGACGTGAGTCTTGTAAAACCTTCTTTTTACGTTTACTCTCGTGTTAAAAATCTGAATTCTTCTAGAGTTCCTGATCTTCTGGTGTCTGATCTGTATCACTACCATCGACACTCCAAAGTCT
+
A@CE@EAAACBCCCCCCCCCCCBCBCCCCCCC@CCCC>CD@C@BAACCCC<@BBBB=B?BBAA?A=ACCCCABCC???>==,9<7<@BC=CB??<?B@;@C=:9;GBB@BCDDCCCC?CCB?B?AABBAAAA?CCBB:==BBBB@@BCCBB===B>@<<:>>688CCCCCCCCC@CCCDD;B=@;::9:9*9BAAC=BBBCDEEBA@;>>>>,?@@BB?B@BB?BCCCC?A=B@BBBBBB>B@A=ACBCBBDBBBCCCCCBBBBB@BCBBBBBBBB?BD@D???
@ATNG8:02697:04031
GATGGTAGATACTCGCTGATACCCCAGAAGATCAGGAACTCTAGAAGAATTCAGATTTTTTAACACGAGAGTAAACGTAAAAAGAAGGTTTTTTACAAGACTCACGTTAACAATATTGCAGCAGTACGCACACAATCGAAGCGCAGTAAAGGATGGCTAGTGTAACTAGCAAGAATACCACGAAAAGCAAGAAAAAAGAAGTACGCTATTAACTATTAACGTACCTGTCTCTTCCGAAACGAATGAGTACTGTATCTATGTTGCGCTACCATCGACACTCCAAAGTCT
+
B@???B>CCCCCC=9;A@A@;;;;&4??8=AAA@B?B=BACBBBC@@A@@@CDCAAA@@@(A?BBBBBBBAAAE>CCCDCCC2;;5;9@AAAA'CAB?AAACCBBBD@D@CC?AAA?CCBBCCAAACCCBDFAA?@AAA@BBAA@::9:,;=AAD@CCBBBBBC?BBBBBC?BB?BBA4999999+98818==>?@)?C=@888A>=<=1816;>A5;5;>@;:6:@=??BA?B@AAA<AAB?BBBCCCCCDBABAA@@;;5;=<<:8807>>;;<??@C=BB9>?>>
@ATNG8:02698:04038
GATGGTAGTATCTGCACACTCTGTCCAGAAGATCAGGAACTCTAGATGAATTCAGATTTTTAACACGAGAGTAAACGTAAAAAGAAGGTTTTTACAAGACTCACGTTAACAATATTGCAGCAGTACGCACACAATCGAAGCGCAGTAAGGATGGCTAGTGTAACTAGCAAGAATACCACGAAAGCAAGAAAAAGAAGTACGCTATTAACTATTAACGTACCTGTCTCTTCCGAAACGAATGAGTACACACTCTCATATGACAATCGACACTCCAAAGTCT
+
BCCC?DBCABBCDCCCCCDCCBBAD@BBB?BDCCCC?B?ABCBBAAAA?=A?B?>77777(9<@CB@ACCCCCC=AACCCDC1BB=B5;;;;*;AA>BCCCCDCCB@B@BC@CCC=@?BBBBCDDDCCCCCBB>BCCC>AABB????9?=@??=@CCCCAAA?ACAAA@?BB?==>477787*:>=9:8888(6@;@689==<//+/5;:<;161:ABBC@CDBCBCG?A>???9?BB?BBCCCBBBAAACCDA?AA@CCCB?DCBAABCCC>@?<?BAA
@ATNG8:02703:04010
GATGGTAGTACATGATAGACGACACCAGAAGATCAGGAACTCTAGAAGAATTCAGATTTTTAACACGAGAGTAAACGTAAAAAGAAGGTTTTACAAGACTCACGTTAACAATATTGCTGCAGTACGCACACAATCGAAGCGCAGTAAGGATGGCTAGTGTAACTAGCAAGAATACCACGAAAAGCAAGAAAAAGAGTACGCTATTAACTATTAACGTACCTGTCTCTTCCGAAACGAATGAGTACACACTCTCATATGACACTACCATCGTCCGACTAAAGTCT
+
BABC@CBBBDECCC@CBBBC9;;DC@CCJABBBCAA?A@BBDBAAA>BB>A=A?D999:;*;?CBBBCCCCCFE=BBBBEFE5BB@C=AAA9ADD?CBBBEDECC@B?BC?CBB<AAAAAACCCC?ABBB@@=@BBB>BBBAABBC>B>>:;7;CBBA???<@@@AAA;@@><7=57=8882&266266666)555B>>>@<;;=@=>>>B<@<>>===<AAAA@@@8=8::9/:9939??B???BBD@>>AAAA>=>?@>A;><<@<AAAC?BDB@AC>CBAA
@ATNG8:02661:04059
GATGGTAGTCTCAGATAGTCTATAGTACTCATTCGTTTCGGAAGAGACAGGTACGTTAATAGTTAATAGCGTAACTTCTTTTTTCTTTGCTTTCTGTGGTATTCTTGCTAGTTACACTAGCCATCCTTTACTGCTCTTCGATTGTGTGCGTACTGCTGCAATATTGTTAACGTGAGTCTTGTAAAACCTTCTTTTTTACGTTTTACTCTCGTGTTAAAAATCTGAATTCTTCTAGAGTTTCCTGATCTTCTGGCTCTCGTAGACAGATACTACCATCGACACTCCAAAGTCT
+
>?@<7<<C;66@>>>C>BBB?@::<54477//)/:>:3;C>B?<:995995:A<BDAD@CACA=@=@AA<8//)/:)//////#///(4=A>3447786;9949?>774:AB=BBCCCC@@<?A@5;;0;CBBCA;;9;CBD?IBCCBBBBBBBBBBBCC@A@@@@@<@:??@A@@AAB@DCCFC;A=A=;;;;;;%;;;;;;.;@@BBCCCBB>BCBC0C@@CC>B@AA=@AA@?<;<0<=ABBCBB?BAB@BCDCCDDCCCCBBBCCCDBB@BCCCCCBBBC?BA<BBBB
@ATNG8:02675:04046
GATGGTAGCGAGCGAGTGTGTATACCAGAAGATCAGGAACTCTAGAAGAATTCAGATTTTTTAACACGAGAGTAAACGTAAAAAGAAGGTTTACAAGACTCACGTTAACAATATTGCAGCAGTACGCACACAATCGAAGCGCAGTAAGGATGGCTAGTGTAACTAGCAAGAATACCACGAAAAGCAAGAAAAAGAAGTACGCTATTAACTATTAACGTACCTGTCTCTTCCGAAACGAATGAGTACGATGAGAGAGCTCTCTCTACCATCGACACTCCAAAGTCT
+
@??@>AB=BGGBBBBCCCDDDDABAABCC?CBCC:::;?BBDCCCA>BB>A>ABECCCCCC*C@CAAABBCBBCB?BDCCCCC5CC?B>BB>BCCACBCDBBB::::@CC@CCC?BBBCBBCCCBBBCCCCC@BBBB?BAAAABBB6:6:::6;CCCDCCC@CCDDBB@AA>ABA8<:0000*000+0;;;;,:?<B488BBA>?3738@@@5;6;>BBBACBBBDDC=B>:::.;B@?CAAABBBBBBBBBBBBBBBBBB>::@@;@>=<>?>D@@<>>9>===
@ATNG8:02676:04086
GATGGTACGACATAGTCGTACTCTCTGTACTCATTCGTTTCGGAAGAGACAGGTACGTTAATAGTTAATAGCGTACTTCTTTTTCTGCTTCTGTTGGTATTTCTGCTAGTTACACTAGCCATCCTTACTGCGCTTCGATTGTGTGCGTACTGCTGCAATATTGTTAACGTGAGTCTTGTAAAACCTTCTTTTTACGTTTACTCTCGTGTTAAAAATCTTGAATTCTTCTAGAGTTCCTGATCTTCTGGGTGCGCCTACTACGTATTCCTCTACATTCGAC
+
877:*----85=<55555555=;::=<:888843-3333(33-3043===;;6:33332817;77.3.3;A768522,29==>*588<=15627.7.5287'/:353....33.225886;BB=D<>>==<<8818:7>9:99<::55576>:5557)/.5057/7/578///788/33677)3,3(-----'-2226-756/..686=4>AA@.;880595939937;975534;4---229388::38855505333566666,2,,,**,22,2266
@ATNG8:02681:04057
GATGGTAGCGCACACATAGATACAGTACTACATTACGTTTTCGGAAGAGACAGGTACGTTTAATTGTTAAATAGACGTACTTCTTTTTCTTTGTCTTTTCGTGGTATTCTTGCTAGTTACACTAGCCATCCTTACTGCGCTTCGATTGTGTGCGTACTGCTGCAATATTGTTAACGTGAGTCTTGTAAAACCTTCTTTTTACGTTTACTCTCGTGTTAAAAATCTGAATTCTTCTAGAGTTCCTGATCTTCTGGATAGCGACGCGATATACTACCATCGACACTCCAAAGTCT
+
;;>?;@>=<<<<656<>>>@@;;85----,,28(--:888+8838)/////683393333(3,3388,00)0=0//8666>,33333$377(596755)5.//48..).8.55556=8<A@?CCCF@BBB?B>BDAA9::@=@@BA=AACCBBBCBCCBCCBBA@CCC@DD?C<??BAABBBB?BBABB8B>B@CCCCC5BBBCD<@?BCCCCAB@;?@@A1ACBCC@C@CC?CBBBCBB?B@DDCBBD=A@C@BBBBBBCBCCDCDCBBBDBB?BBBBBBBBBB?CC>CBBA
@ATNG8:02687:04065
GATGGTAGGTGCACATGAGTGTATCCAGAAGATCAGGAACTCTAGAAGAATTCAGATTTTTTAACACGAGAGTTAAACGTAAAAAGAATGGTTTTTTACAAGTACTCACGTTAACAATATTGCAGCAGTACGCACACAATCGAAGCGCAGTAAGGATGGCTAGTGTAACTAGCAAGAATACCACGAAAGCAAGAAAAAAGAAGTACGCTAATTAACTATTTAACGTACCTGTCTCTTCCGAAACGAATGAGTACTGCGTCTCACTCTCGCCTACCATCGACACTCCAAAGTCT
+
;?BB@A:;4:5:<<@BBBAACCBCB>@<>455<:::.4.4:;9:>@;99499>>566DACD)C<@AA995<6515=4=696>>=+<:5::./////#/991///8768://+/5:917/3.37779:99:<556;<<<9BACC866>=<@??9=9=::7;ABCB@@?=@@?@@C?A@<989;?<999+333,388888$88(....55..(.(.(.8.22'2066:6515<;495>:>7?>A;?>;288<?A@@???GDDCCCBCCDB;;:;@B?CCCECCCCCB?BA;AB@@
@ATNG8:02687:04080
GATGGTAGCATCATGCATATCTACCAGAAGATCAGGAACTCTAGAAGAATTCAGATTTTTAACTCGAGAGTAAACGTAAAAAGAAGGTTTACAAGACTCACGTTAGCAATATTGCAGCAGTACGCACACAATCGAAGCGCAGTAAGGATGGCTAGTGTAACTAGCAAGAATACCACGAAAGCAAGAAAAAAGAAGTACGCTATTAACTATTAACGTACCTGTCTCTTCCGAAACGAATGAGTACGATAAGATCCTCGTGTTCTACCATCGACACTCCAAAGTCT
+
<<CC@CC>A@ACG=69=B><@A:905<@7@BBABB8;79A??BBBAED?B?BB?>=>?=+B<=888<>><833(7844444$49.4.55)555.5;;;=>>>@9<?CC@CCE@ABACDBCBBCCBCCBBA?CCCC=??BAAA?>9@=@@A5;:>??????BBCBBB?BB????>A@>?>,555-555555$/7/3/..7788848487776A;==@9949@@A@@@@E?AAC>CCC?BBBBDCBCBAA=AB:99:DG;;;8;;;=7===>===>==;?>7>;;;
@ATNG8:02691:04073
GATGGTAGCTCGCTGATGATATCTCCAGAAGATCAGGAACTCTAGAAGAATTCAGATTTTTAACACGAGAGTAAACGTAAAAAGAAGGTTTTACAAGACTCACGTTAACAATATTGCAGCAGTACGCACACAATCGAAGCGCAGTAAGGATGGCTAGTGTAACTAGCAAGAATACCACGAAAGCAAGAAAAAAGAAGTACGCTATTAACTATTAACGTACCTGTCTCTTCCGAAACGAATGAGTACGAGAGAGCACACGTGTCTACCATCGACACTCCAAAGTCT
+
>:555:====666=EDDDBDB@C;;299:.44444>0505>=>=>;:;;1;373333333$3,3777;33388:.88<???<(>@.52555&55<49;<<:444:4;4:=:==@054499>>;69655;;<=8<<;<5:333;;;829544404<888943-3:888;6==588=7=444<1733,222252$551558:3....49476682826254:588:9:;?<<<>>>4:9<6;444:==888<=327;;=;997<9<<==;;875>>8984<;09555
@ATNG8:02692:04080
GATGGTAGCACGAGTCACTCATATCCAGAAGATCAGGAACTCTAGAAGAATTCAGATTTTTAACATCGAGAGTAAACGTAAAAAGAAGGTTTTACAAGACTCACGTTAACAATATTGCAGCAGTACGCACACAATCGAAGCGCAGTAAGGATGGCTAGTGTAACTAGCAAGAATACCACGAAAGCAAGAAAAAAGAAGTACGCTATTAACTATTAACGTACCTGTCTCTTCCGAAACGAATGAGTACAGATAGTACGATATGTCTACCATCGACACTCCAAAGTCT
+
9;BC:CCCCB@@;IFCCCCBCBBCC<CDC@CFHGDB@BGCCCA@AC@BB?B?AA=?;BAC,A?A0//>::;8373)7?33333$33,34;;;1=<<6::=?>A>99458;=9>:;7:@@BDCCCCCBBBBBCC?DCBB=AABB??@?<@>AAB?BBCCBCAC?AA?CCC@BB>889:?@99928<<:==>>>?':<7:///@=A?@<>;>>?B7;5:CB;;8;B@@?BB?C?BCD=AAB?BBBBBCBBBBBBBBBBBAB@@<???<;8=@@<888>@@<BD:A899
@ATNG8:02704:04074
GATGGTAGCACACGAGATCTCATCGTACTCATTCGTTTCGGAAGAGACAGGTACGTTAATAGTTAATAGCGTACTTCTTTTTCTTGCTTTTCGTGGTATTCTTGCTAGTTACACTAGCCATCCTTACTGCGCTTCGATTGTGTGCGTACTGCTCAATATTGTTAACGTGAGTCTTGTAAAACCTTCTTTTTACGTTTACTCTCGTGTTAAATATCTGAATTCTTCTAGAGTTCCTGATCTTCTGGTGTCGTCTATCATGTACTACCATCGACACTCCAAAGTCT
+
55;>:>====<B@666;=>BBAADD@;<;;>>>B=??6=>7;7;:99945.49<44.3-3833-3288<=;;<;;7;=>>=+;:683333&39;;6:<:6:A;>973984:8859578655A9>4887575998:><>.5/7/////57>>>;::.52249;5:5>AA=<7::94:7666,59>9=9:::,9969;,--9---766:199.757@:8:689??:===;::?<A:>877AA5:8818>>>@@BB@;;;?:::///=537/--77---4774555;
@ATNG8:02705:04042
GATGGTAGATACTCGCTGATACACCCAGAAGCATCAGGAACTCTAGAAGAATTCAGATTTTTTAACACGAGAGTAAACGTAAAAAGAAGGTTTTTTACAAGACTCACGTTAACAATATTGCAGCAGTACGCACACAATCGAAGCGCAGTAAGGATGGCTAGTGTAACTAGCAAGAATACCACGAAAGCAAGAAAAAAGAAGTACGCTATTAACTATTAACGTACCTGTCTCTTCCGAAACGAATGAGTACTACTCTCAGAGACACACTACCATCGACACTCCAAAGTCT
+
449<8<BBCBCCCAAABBCBBBCCC@>>>;0//::38047;;<BBAC@9999=AA?B?@B@@(=?BB8=====??A:ABCCCCC1@A=A4;;;;;%;@B?;;;CDDDDE?B@BC?BAC@DCABBBBBFCCCCBBBC@BBBB@BBBAB@AA9@;@;;7;BBBBCCC?BBBCBB>AB?CBC>AA???8;<=999:9::%/:7:///;;?;;7;<>@CE:>:=?B;;:;CCCBBB@B?BBB=BCFACBCCBBBAABCCBBBC>?>AAAAA??@<@BAAAAA?==066)9==@
@ATNG8:02657:04133
GATGTAGCGAGCGAGTGTGTATACCAGAAGATCAGGAACTCTAGAAGAATTCAGATTTTTAACACGAGAGTAAACGTAAAAAGAAGGTTTTACAAGACTCACGTTAACAATATTGCAGCAGTACGCACACAATCGAAGCGCAGTAAGGATGGCTAGTGTAACTAGCAAGAATACCACGAAAGCAAGAAAAAAGAAGTACGCTATTAACTATTAACGTACCTGTCTCTTCCGAAACGAATGAGTACGTGTGCGACGTGTCTCCTAATCGACACTCCAAAGTCT
+
BBCBCCBBBCCBBBCBBBCDCCCB?BCC@CBBBBB@B?AACBBBB?BB?B>A?B::999*9>BBCCDCCCCCC>BA>>@@@0>B=B2:::.;CC?CBCDDCF@@?A@BB?BBB>AADBCBBBBBBCCDCCC@CC@@?@ABBBBAA?C@C@@>@CCCCCCC?CCCCBB?AA=@@?8<<888*999399:9:9%9><>:79CB@@@<?;@???:>:<BBBB?BCABBCC@C@CFC=C;;7:ACBABBBBBBAABBAAAAACAA=>B?AB>>>>B>>;CD>C@@?
@ATNG8:02659:04130
GATGGTAGTTTGTCTCTGAGAGTAGTACTCATTCGTTTCGGAATAGACAGGTACGTTAATAGTTAATAGCGTACTTCTTTTTCTTGCTTTCGTGGTATTCTTGCTAGTTACACTAGCCATCCTTACTGCGCTTCGATTGTGTGCGTACTGCTGCAATATTGTTAACGTGAGTCTTGTAAAACCTTCTTTTTACGTTTACTCTCGTGTTAAAAATCTGAATTCTTCTAGAGTTCCTGATCTTCTGGGATGTGTGCGCAGTGCCTACCATCGACACTCCAAAGTCT
+
BBBBACCBB<4@@<<666<<=>;;;;;;=>>A7?9::59=;?4:79348838::998=6:=:=8=6<A><<>>88677788'773:575.58;8.73<6@A<=?ABAA?>B@@@A;:7:@@<@<>>>::8<>:>ACB;?>>>BB??>BDAA;;;?9==?<AC<?;?@@@AAAAC;@@ADE5A:>:=??@@/@@BBA7<=@@B@@@AA;????/?<<=A;>;>D>@@??===:=<??@@AA:;;>>4=///===AAAAA<<<=AAA;@888665=994>=9>>@@
@ATNG8:02661:04105
GATGGTAGACACGTGTGCTCTCTCGTACTCATTCGTTTCGGAAGAGACAGGTACGTTAATAGTTAATAGCGTATTCTTTTCTTGCTTTCGTGGTATTCTTGCTAGTTACACTAGCCATCCTTACTGCGCTTCGATTGTGTGCGTACTGCTGCAATATTGTTAACGTGAGTCTTGTAAAACCTTCTTTTTACGTTTACTCTCGTGTTAAAACCTTGAATTCTTCTAGAGTTCCTTGTATACTTCTGGTCTACTACACTGTACTCTACCATCGACACTCAAAGTCT
+
55>>:>B665::7/////////445554:?9:.:=??8>>::=@@@???A?BBBBC@B<AA89/76>?=:96//)////&/846222'237728:8389*/0/.55.35:9??88188808;867=655727==;068555562225667779-..835506,22589222;285555&.(.)..999)85335.576697579;/677(61939>:949<5///<<7949-5-/55/./7379926-,,,,,24455559997780...35233////(/886
@ATNG8:02662:04103
GATAGTGCGCGTCGTCCAGAAGATCAGGAACTCTAGAAGAATTCAGATTTTTAACACGAGAGTAAACGTAAAAAGAAGGTTTTACAAGACTCACTGTTTAACAATATTGCTAGCAGTACGCACACAATCGAAGCGCAGTAAGGATGGCTAGTGTAACTAGCAAGAATACCACGAAAGCAAGAAAAAGAAGTACGACTATTTAACTATTAACGTACCTGTCTCTTCCGAAACGAATGAGTACTGTATCTATGTGTGCGCTACCATCGACACTCCAAAGTCT
+
@AACCCCBBB@??ACC@BA@>ABBBBC<C<CBBBBBB=A@8<8<9?44444$549:>:<9>///:3</6/=<<+/0+0)000&.-83---7////444)438;5://)////::;67888888::?=@??>878338><=07,37718679:>:?;A>;<::49>;@@@9=><<<5<=@:99999$77-3;89<733377(7<8779/06=00//)/9;37392848:;29//,/--8-////77=;<<8<;>565<;>=?;?@@@@AABBB?BB>CBCB
@ATNG8:02670:04114
GATGGTAGTGATACAGATCAGACACCAGAAGATCAGGAACTCTAGAAGAATTCAGATTTTTAACACGAGAGTAAACGTAAAAAGAAAGGTTTTACAAGACTCACGTTAACAATATTGCAGCAGTACGCACACAATCGAAGCGCAGTAAAGGATGGCTAGTGTAACTAGCAAGAATACCACGAAAGCAAGAAAAAGAAGTACGCTATTAACTATTAAACGTACCTGTCTCTTCCGAAACGGAATGAGTACCTCTCAGACGCTCGTCCTACCATCGACACTCCAAAGTCT
+
44445<<:<=669;=<666>>CB@@?@@A45955::7:7;:9;;00)/638168?;;??<'71333339888==18599999'444)57<=?2==>79/////77;3939938::7<======>>CCCCC@@@:?=;:4494:87333(/5;//)//7778;=7;;<=<==>=8973/7><88233348CCCC1;8,222:9;=5/-/653//(/3,3358;600//::9393///(//)/3889::<<6::<::@B<<:=:<681/883////598;=<:<C98755
@ATNG8:02670:04134
GATGGTAGACATTCGTACTCTCTGTACTCATTCGTTTCGGAAGAGACAGGTACGTTAATAGTTAATAGCGTACTTCTTTTTCTTGCTTTCGTGGTATTCTTGCTAGTTACACTAGCCATCCTTACTGCGCTTCGATTGTGTGCGTACTGCTGCAATATTGTTAACGTGAGTCTTGTAAAACCTTCTTTTTACGTTTACTCTCGTGTTAAAAATCTGAATTCTTCTAGAGTTCCTGATCTTCTGGATATGAGTGACTCGTGCTACCATCGACACTCCAAAGTCT
+
9;BB<CBBBDBC?CCBDDCCBBCBBBCCDCC?BBBC=BB?B?BCDDDAA?BBCBB>B?BBBB>A>ABCCB@@BB?BBBBB3BB?AC@A7<<<>=@BB?CD=@@@CBB>AAAAA<<<7>CC;@;;;;>=>=>;AAAA:?>>>>;=;=B??A8:8A<==<<AA<A<@@???>>>A;===AA2A;?;<;;;:*:<999/;<:567ACAA:>>>=/>???@<@<::7:>>>@==:=7;;A?>>7>>A<AA==;///>;=;AA=>>A>>;>@AAA@@@==:<>8?<>>
@ATNG8:02675:04100
GATGGTAGCACGACACGACGATGTGTACTCATTCGTTTCGGAAGAGACAGGTACGTTAATAGTTAATAGCGTACTTACTTTTTCTTGCTTTCGTTGGTATTTCTTGCTAGTTACACTAGCCATCCTTACTGCGCTTCGATTGTGTGCTTACTGCTGCAATATTGTTAACGTGAGTCTTGTAAAACCTTCTTTTTACGTTTAACTCTCGTGTTAAAATCTTGAATTCTTACTAGAGTTCCTGATCTTCTGGTCTACTACACTGTACTCTACCATGACACTCCAAAGTCT
+
@<AD@BBB=>>;;;<=99955599;;<<<<?@:@BBB=AB=A=;99>:::8<<;;;9<8=?::6??BBB@@:9//*//:;;;+8<3=797*237,3,3333(33,3333::6=?:<<68816A@<A=>==;;8::<AA??<>?@@@@A=A=>>>B>==<@==:=A<@<@@@A@???E<@=>==2=<A5;7:;:,::9>@,/-/:::=<===::::-://+/=494::-//;<97;<;?;?9:>AB6:8=:=;=B>>>>>@??@@D@????<>>>?=;;::366.6;;/
@ATNG8:02678:04117
GATGGTAGATATATGCACGCTCTACCAGAAGATCAGGAACTCTAGAAGAATTCAGATTTTTAACACGAGAGTAAACGTAAAAAGAAGGTTTTACAAGACTCACGTTAACAATATTGCAGCAGTACGCACACAATCGAAGCGCAGTAAGGATGGCTAGTGTAACTAGCAAGAATACCACGAAAGCAAGAAAAAAGAAGTACGCTATTAACTATTAACGTACCTGTCTCTTCCGAAACGAATGAGTACTGTATCTATGTGTGCGCTACATCGACACTCCAAAGTCT
+
DDDD@CBBBBCCDCCCDBBABBBDD?CCC@BABB?@>?@CBBBCBB?BB@C@AAABBBBB2B?BBBCBB@A@@?8<::;;;;*;A=A4;;;.;CCACCCCCCDCD?B>AB@BCC?AABBBBBBDGECCBBBC>AABB@B???BAAA?B?BBB>BCECBBCC?CCAAAA?BB>BBB;??999,8<<899:9:9%9>;:858@A@@@=A;?>AA<A=AAA@@<@A@@ABA=A>???9???<?EBBBBBBAA@ABAAAABAA>>>A@A@AC?>>@B===188*99:9
@ATNG8:02679:04132
GATGGTAGCACACGAGATCTCATCGTACTCATTCGTTTCGGAAGAGAAGGTACGTTAATAGTTAATAGCGTACTTCTTTTTCTTGCTTTCGTGGTATTCTTGCTAGTTACACTAGCCATCCTTACTGCGCTTCGATTGTGTGCGTACTGCTGCAATATTGTTAACGTGAGTCTTGTAAAAACCTTCTTTTTACGTTTTCTCTCGTGTAAAAATCTGAATTCTTCTAGAGTTCCTGATCTTCTGGTATACACACTCGCTCGCTATCGACACTCCAAAGTCT
+
BBBB@BBBBCDBBBCICCCBBBBCHBBCBGBC@BCCC=BB@D@DCCB?B@BBAAB@B?ABBC@C@CCCCCCCCC@CDCDC3BB?CCDD<ACCDACCC@CC9;;@CCC@DDCCCAAA>BBC=@=@BBBBBBB>BBCC:==BB<>>>??CCB=<<==B@@;??;?=@@@AAAAA@9>88898(89><@@@@>*=>////'.8...85-.....$.62226:2882555....).477----,2252888888997;>@::;@???ADDBBAA;;86=6;66/
@ATNG8:02688:04128
GATGGTAGGCGAGAGTGAGACGCAGACTCATTCGTTTCGGAAGATGACAGGTACGTTAATAGTTAATAGCGTACTTCTTTTTCTTGCTTTCGTGGTATTCTTGCTAGTTACACTAGCCTATCCTTACTGCCTGCTTCGATTGTGTGCGTACTGCTGCAATATTGTTAACGTGAGTCTTGTAAAACCTTTCTTTTTACGTTTACTCCCGTGTTAAAAAATCTGAATTCTTCTAGAGTTCCTAGATCTTCTGGGCTCGCTGATATGCGCTGACCATCGACACTCCAAAGTCT
+
//::479<3.000///<AA@=<<@@994444.444;25/)/49/////==8=><<A?B?AA;C>B>BCBBBA@::69@@@?,==;@:9:,8:87.33;68848?>:@A>B::=89//(//8858.37533(..65056--(---6776558@>>:;85055:/56+/)/996;:;@@:==AAA/>/87,78===,99=;=,--,,7-,,,-,53333$336963>0556A>=>@==9=9///766669>AE:@<;;?;;;ABA>>>A>>>A=??>>>@@===6;;-//:9
@ATNG8:02694:04137
GATGGTAGCGCACACATAGATACAGTACTCATTCGTTTCGGAAGAGACAGGTACGTTAATAGTTAATAGCGTACTTCTTTTTCCTGCTTTCGTGGTATTCTTGCTAGTTACACTATCATCCTTACTGCGCTTCGATTGCGTGCGTACTGCTGCAATATTGTTAACGTGAGTCTTGTAAAACCTTCTTTTTACGTTTACTCTCGTGTTAAAAATCTGAATTCTTCTAGAGTTCCTGATCTTCTGGACGACGTGCACTGACACTACATCGACTCTCCAAAGTCT
+
:<=@?AA;455555556=>=;666?<=@@BBB>@AAA<BBAC?BCBBB@@=@BBCC@C@CAA@=?;@AB@A@BBD@@?===);47??A@9@@;;4;;<5;C?BBCEDCADFAAB<00//7)/)/94444545:;994;;;;<<<<<666=>;;;?B@@??@:@>BBBBBBD@A?@BCAC9@;@>;;:::*:@@@@0;;ABBAABGEACCCC5DCCCJ?A?BBACBBBBBC?B>@@@B@@<@BB?AC;;;;;;;0000>00-8-,----788/33-55)5544
@ATNG8:02698:04139
GATGGTAGTCTCAGATAGTCTATAGTACTCATTCGTTTCGGAAGAGACAGGTACGTTAATAGTTAATAGCGTACTTCTTTTTCTTGCTTTCGTGGTATTCTTGCTAGTTACACTAGCCATCCTTACTGCGCTTCGATTGTGTGCGTACTGCTGCAATATTGTTAATCGTGAGTCTTGTAAAACCTTCTTTTTACGTTTACTCTCGTGTTAAAAATCTGAATTCTTCTAGAGTTCCTGATCTTCTGGTATGACTAGTGTACTACTACCATCGACACTCCAAAGTCT
+
A@@?8<;;@@A>;;;>=====CC@@@B>;;@B?BBFF>CC@C@HAAAC?@094;44.49=88=9@6;6>=<<<5505<;;?1@@;@@??9?::;4955.5@:>>?@@C?BBB@@@9625@>=B?BAACBBAA?CB;?;A??>@B@00/0/---883--,,5906(,---///9::655599&5.5855555$55::<4<<<;666<<<8==<<(:4455.57=A;??AA@?>8>:999@>>:>>>:666?>>>969<<;;;>?@@A=BBABBC@@?@=@A<AABB
@ATNG8:02659:04157
GATGGTAGTCTCAGATAGTCTATAGTACTCATTCTTCGGAAGAGACAGGTACGTTAATAGTTAATAGCGTACTTCTTTTTCTTGCTTTCGTGGTATTCTTGCTAGTTACACTAGCCATCCTTACTGCGCTTCGATTGTGTGCGTACTGCTGCAATATTGTTAACGTGAGTCTTGTAAAACCTTCTTTTTACGTTTACTCTCGTGTTAAAAATCTGAATTCTTCTAGAGTTCCTGATCTTCTGGTCTACTACACTGTACTCTACCATCGACACTCCAAAGTCT
+
BBCB@CCCCCBBBEEECCBBBCCBBACCCCBB?AA?BE@B>ABFDDBB>BAABC?B>@@AB?B?CBBAAAABB>AAACB3BB>A87739??B@BCC?BB;879B??=?AAAAAAA;@@@;A;>>>@>>>@9>>;;7;=@<<=<<A???@??>A;=>=<AB<A:>>?@?DA??;?@@AA6@<@;@;;;;+;:666(--3---9:8<3:9:9)5<9AA;@;==7>@@A???<A:==A:::///@9=:8====>?>>>>@@@B?==:>@@AA===>:679-9,,-
@ATNG8:02662:04169
GATGGTAGAGAGAGCTCTCTCATCGTACTCATTCGTTTCGGAAGAGACAGGTACGTTAATAGTTAATAGCGTACTTCTTTTTCTTGCTTTCGTGGTATTCTTGCTAGTTACACTAGCCATCCTTACTGCGCTTCGATTGTGTGTGTACTGCTGCAATATTGTTAACGTGAGTCTTGTAAAACCTTCTTTTTACGTTTACTCTCGTGTTAAAAATCTGAATTCTTCTAGAGTTCCTGATCTTCTGGATATGAGTGACTCGTGCTACCATCGACACTCCAAAGTCT
+
55<>:>BBCBBBCDCCECCBCCGEFDCBCCA@=@@BA=BB>B>BBCBBBC@CAA@@=A8:8AA8A?CCBCBBBBB@@@???1AC@CCBA9>BBB>BBB?BB=???>CC?C==@@@AA;@?A<A=A@?:::==<@@BB;??BBAAA?@@AA@@@??<??@<@@<A==@@///=<<7<>>>>5?=D8;;;;:*;=99>29/////;=6:5;;;;+:;;;?:>:==9=?>???@=?=A@@?@D9==B<A>>>;;;>AAAAA=>>@A??;?AB@:;:@@@<@@9@@@>
@ATNG8:02665:04157
GATGGTAGCGCATATCAGCGCAGCCCAGCAAGATCAGGAACTCATAGAAGAATTACATGATTTTTTAACACGAGAGTAAACGTAAAAAAGAAGGTTTTACAAGACTCACGTTAACAATATTGCAGCAGTACGCACACAATCGAAGCGCAGTAAGGATGGCTAGTGTAACTAGCAAGAATACCACGAAAGCAAGAAAAAGAAGTACGCTATTAACTATTAACGTACCTGTCTCTTCCGAAACGAATGAGTACTATGTAGAGCTCTATACTACCATCGACACTCCAAAGTCT
+
<<BB>A<555@;99;;9555>?@=A6<<9=900/:77)4.4:455;:;79947,33333333333#3,33333773222'29333333#3938,333&375+3266533..).38949351599?BB@@?CFAAAAAB?BBBB@ABBDBBBB@B?BBB<??CGAAAC@FFA>==6;;67664::AAA8?;;488888(/835...556:>492666639388C<;:;DBCCDC@C?CBC?CCB?BBCCCBBACCBBBBBBC>>>B?;;B>><>E@>>>=>>?188-;B@A
@ATNG8:02674:04181
GATGGTAGTATCTGCACACTCTGTCCAGAAGATCAGGAACTCTAGAAGAATTCAGATTTTTAACACGAGAGTAAACGTAAAAAGAAGGTTTTACAAGACTCACGTTTAACAATATTGCAGCAGTACGCACACAATCGAAGCGCAGTAAGGATGGCTAGTGTAACTAGCAAGAATACCACGAAAAGCAAGAAAAAAGAAGTTACGCTATTAACTATTAACGATACCTGTCTCTTCCGAAAACGATGAGTACGAGAGAGCACACGTGTCTACCATCGACTCTCCAAAGTCT
+
<BBD@CDDCCAAACBCA<<=?C?CC@BBB@CBCB@@=@<;;:994?9AA=B@A>??BCCC1938A=977@;>>>3;7;4999$5<6;8===0<A>9>>>@@??999)9<==:@99055=:<@<BA@::9>999=A@@C?BABBBAAA?B?B<;8;CCDCDCD>?:99@@=BB?AAA2988773&333,5?DDDA':>455.259;>@><A<@=@@=B:==887=89::::98372....&..3---......55222:655555655587)....33332838802---
@ATNG8:02684:04151
GATGGTAGACACGTGTGCTCTCTCGTACTCATTCGTTTCGGAAGAGACAGGTACGTTAACAGTTAATAGCGTACTTCTTTTTCTTGCTTTCGTGGTATTCTTGCTAGTTACACTAGCCATCCTTACTGCGCTTCGATTGTGTGCGTACTGCTGCAATATTGTTAACGTGAGTCTTGTAAAACCTTCTTTTTACGTTTACTCTCTTGTTAAAAAATCTGAATTCTTCTAGAGTTCCTGATCTTCTGGAGATATCATCAGCGAGCTACCATCGACACTCCAAAGTCT
+
59>>7;?CCCCAB<C;99CCBBCBBAA@CDCC@CBBB=BD>A>AAAAC??=?BBBB?B?@AAB@B?AAACCAA9@89:898$3848575-5;9>8?A@;?A;?>AB>><A@A@@@::5;>?;@<@AA@><;<=AAAA:>=A@??>>>AAAB?;;;7;;@=DD;?<?@A>>=@@?<AADDD5@;@:??AAA/C?==<6<>===>?:==5::9::&;===?;>;>?====///=9=9=A>;;;<>>>=A>>?AAAAAA@@@@@>>>AA<>@@@@@@@AA<AA9A@;;
@ATNG8:02684:04183
GATGGTAGATACTCGCTGATACACCCAGAAGATCAGGAACTCTAGAAGAATTCAGATTTTTAACACGAGAGTAAACGTAAAAAGAAGGTTTTACAAGACTCACGTTTAACAATATTGCAGCAGTACGCACACAATCGAAGCGCAGTAAGGATGGCTAGTGTAACTAGCAAGAATACCTCGAAAGCAAGAAAAAGAAGTACGCTATTAACTATTAACGTACCTGTCTCTTCCGAAAACGAATGAGTACTATAGACTATCTGAGACTACCATCGACTCTCCAAAGTCT
+
>DBB?BDECBCBB;69DCEECBBBC=BBA<@@@@@@<????>@@@B>BB>B>CDCCCDCB.?9773====::::5<8CBGED1>>29.999&9<;8>>B@;;:499)45==:@99.49335;;ABC@@@B@@@?B@@@?AAAABAAA?B=A;;6;BA@ACBC?BAA@???CB?AAC?DBBBC>AAA>ABBBA/>=8====?>@AA;A=CAAB<A=;;@@@=@A@@A@A>A<>?BA6@991988>AABBBBBA;;;>@BBCDBBAAAB?CDEBB@??AB?@A;=;;;
@ATNG8:02687:04185
GATGGTAGCATCATGCATATCTCACCAGAAGATCAGGAACTCTAGAAGAATTCAGATTTTTTAACACGAGAGTAAACGTAAAAAGAAGGTTTTTACAAGACTCACGTTAACAATATTGCAGCAGTACGCACACAATCGAAGCGCAGTAAGGATGGCTAGTGTAACTAGCAAGAATACCACGAAAGCAAGAAAAAAGAAGTACGCTATTAACTATTAACGTACCTGTCTCTTCCGAAACGAATGAGTACTATGTAGAGCTCTATACTACCATCGACACTCCAAAAGTCT
+
55<>:@BDCECDCCABBBBCEDBBB@CDCABBB;;9<A<?BB:;7>?CD?B?@@>:83333#34:ACCDECCAAA9><;<<<;*:B>B=BBBB5BCJABBBBGGECC@C@CC@BBC?CBAABCCCCBBCCCCBB?BCBB?@@ABA@BB<@=A??=@CBBBCBB?BBBBBB@BB@BBA8><999+9>?;AAABBB)AB=@888B@?>B7;7;=??6:7:AAAA?ABAAABB?B?BBB=BBC?BBBCBBB@@@CCCCCAA<<=A==99//(//99<??<<<1///)0000
@ATNG8:02693:04170
GATGGTAGTACATGATAGACGACACCAGAAGATCAAGGAAACTCTAGAAGAATTCAGATTTTTTTAACACGAGAGTAAACGTAAAAAGAAGGTTTTTACAAGACTCACGTTAACAATATTGCAGCAGTACGCACACAATCGAAGCGCAGTAAGGATGGCTAGTGTAACTAGCAAGAATACCACGAAAAGCAAGAAAAAAGAAGTACGCTATTTAACTATTTAACGTACCTGTCTCTTCCGAAACGAATAGTACTGCGTCTCACTCTCGCCTACCATCGACACTCCAAAGTCT
+
>>;=9=>=B===;;;<;;;;;;9994955./////)/)//)/::::9863/)/1///99=<===#646<<@AACCABB<AA;;;;;*:;5;=CFLF3DBB@BBACDCCDD@C@B@<@AA?BBBBCCBBCBBDDCCBB=AC??<?B@@AB??<A@CBB@BDCCCCBA=ACCDCB?@A>ACC;>>9999+9==9999999%:>=?:49?>=858(8786588)808@BBB@CCBBBCC?B?;;;0:;939@?ADBBBCBDCCCCBBB??@@=@9:89A??@@899>:<?8@?::
@ATNG8:02705:04166
GATGGTAGCGCGACGAGCGTAGACCCAGAAGATCAGGAACTCTAGAAGAATTCAGATTTTTAACACGAGAGTAAACGTAAAAAGAAGGTTTTACAAGACTCACGTTAACAATATTGCAGCAGTACGCACACAATCGAAGCGCAGTAAGGATGGCTAGTGTAACTAGCAAGAATACCACGAAAAGCAAGAAAAAAGAAGTACGCTATTAACTATTAACGTACCTGTCTCTTCCGAAACGAATGAGTACGTGTGCGACGTGTCTCCTAATCGACACTCCAAAGTCT
+
DDB@?BCCABABCCCCCBBBCCBBB>BDC@CCDCBA?A?AABABBB>BB>A>BBB@????2??BCCAAACBBBC>CBBCDDD5DD<A4;;;.;CC?BBBCCDCBB?B@CC?CBB>AABBDCDDCCBBBCCBB?BCBB>AABBAABB=A?@@@>@BBCAAAC@DCBAAA?BB?BBA:>>9999+9::4888888%/<7=///>=CED:>;>>AA7;7;>B@?=?A@@AAA>A?BAA<B??>?BBGHBBBBBAAAAA=>>@@>>><;:7;AAAAADA><CD>B???
@ATNG8:02658:04205
GATGGTAGAGAGAGCTCTCTCATCGTACTCATTCGTTTCGGAAGAGACAGGTACGTTAATAGTTAATAGCGTACTTCTTTTTTTCTTGCTTCGTGGTATTCTTGCTAGTTACACTAGCCATCCTTACTGCGCTTCGATTGTGTGCGTACTGCTGCAATATTGTTAACGTGAGTCTTGTAAAACCTTCTTTTTACGTTTACTCTCGTGTTAAAAATCTGAATTCTTCTAGAGTTCCTGATCTTCTGGTATACACACTCGCTCGCTACCATCGACACTCCAAAGTCT
+
:::<8<CCCDCCCCBBBBAABBCBBBCBBCBB>A@@@<@@<@?CBCDDED>ABABC?C@BBAB?A=ABB>>?>>B??<<<<<<#=71786,2BBC;?>B?AA<????BB?BBB>>>?>;>>?;?9>AA><==?=DAAA8>>AAAA?A?ADAA@???;@?@<@A=A=AA??>A?@@;>::::/;9@:>>ABA/B@===6=66///<;/818?>>/@;;7@9@7////=<<@==:><??AAAA7::=8=@A>>>AA>>>@>>>@@?@@<@@@AA@@<=><@@9@@@A
@ATNG8:02666:04219
GATGGTAGAGTATCATGTGTATCTCACGAAGAATCAGGAACTCTAGAAGAATTCAGATTTTTAACACGAGAGTAAACGTAAAAAGAAGGTTTTACAAGACTCACGTTAACAATATTGCAGCAGTACGCACACAATCGAAGCGCAGTAAGGATGGCTAGTGTAACTAGCAAGAATACCACGAAAGCAAGAAAAAGAGGTACGCTATTAACTATTAACGTACCTGTCTCTTCCGAAACGAATGAGTACATAGATATACGTATAGCTACCATCGACACTCCAAAGTCT
+
----(-5-//;5559555775-----///5/405::?:@:>:55;9:4:;)/)////////$/)59<<<665555)4999999(9:.4.944&4::5<555<;;45458<;7BAA>@BCBA@ABBCCEBA@B@;@<00-0>>=<?==9=:?9;49@>>?B=B?BBBAAA>A@=AAA=ACDDD>998>>@AA@0///*/<699A77174777549167696:BBBCBBA=?;??@9?:;6:?ABCBBB@@>BAA><7777599<;55,2299997252:==-555/
@ATNG8:02673:04209
GATGGTAGCTATACGTATATCTATGTACTCATTCGTTTCGGAAGAGACAGGTACGTTAATAGTTAATAGCGTACTTCTTTTTTCTTGCTTTTTGTGGTATTCTTGCTAGTTACACTAGCCATCCTTACTGCGCTTCGATTGTGTGCGTACTGCTGCAATATTGTTAACGTGAGTCTTGTAAAACCTTCTTTTTTACGTTTACTCTCGTGTTAAAAAATCTGAATTCTTTCTAGAGTTCCTGATCTTTCTGGGTGTATCAGCGAGTATCTACCATCGACACTCCAAAGTCT
+
>DED?CAABBCDCCBBCCCDDCCCCDBBCCBB>BBBC>CB@C@@@@DDCC?CCCBB<><?BAA?B8::?AA@?B@=AABBAB(9:29=>=?=.;==9=//)/6/5638@A=BBBA=>>@<====A;??@@AAA@<@A>>9>;;;@@@@?A?@@AA886:@@;>><>=AAA???A=<5>=<992;7=6766778%8=567-6/..588>BB<@@@@?'>=<;>;?:;;;6;CD?>==<A<@;;;==>7>=>>8<<<=:9:<=<?>>>??A6617<<>??BA??;@D:?:::
@ATNG8:02676:04205
GATGGTAGCGCACACATAGATACAGTACTCATTCGTTTCGGAAGAGACAGGTACGTTAATAGTTAATAGCGTACTTCTTTTTCTTGCTTTCGTGGTATTCTTGCTAGTTACACTAGCCATCCTTACTGCGCTTCGATTGTGTGCGTACTGCTGCAATATTGTTAACGTGAGTCTTGTAAAACCTTCTTTTTTACGTTTACTCTCGTGTTAAAAATCTGAATTCTTCTAGAGTTCCTGATCTTCTGGTATGACTAGTGTACTACTACCATCGACACTCCAAAGTCT
+
5:AA9=BBBBBBCCCCBBDDCCCCCBCCDB@@=@@AA;AB>B@CCEFDBB?BBB>?<@=AABB@C?BBBC???BB?BACCC3CC>AABC>BBBB?B;:4:?;>BBBBC@CCCBBCCD@CBB>B?EDDEA@@B?BBCC?CCDCCCBBBBBCCBAAB?BBC???=??BBBBBCBCC@CBBBB7@9?4;;::::%;BBBC>BBBCCCCCCB>BBBB2AAABC?B>BB>ACCCBBB?B@CCCCCC?BBC@CJCCCCBCCAAACCCCBCAA?ABBCDDBB??9=;5>988
@ATNG8:02699:04193
GATGGTAGAGAGACTGTAGCGCACCCAGAAGATCAGGAACTCTAGAAGAATTCAGATTTTTAACACGAGAGTAAACGTAAAAAGAAGGTTTTACAAGACTCACGTTAACAATATTGCAGCAGTACGCACACAATCGAAGCGCAGTAAGGATGGCTAGTGTAACTAGCAAGAATACCACGAAAAGCAAGAAAAAGAAGTACGCTATTAACTATTAACGTACCTGTCTCTTCCGAAACGAATGAGTACCTCTCAGACGCTCGTCCTACCATCGACACTCCAAAGTCT
+
55=>;ADCCCCCBCCCCCCCDCBBB>BCC@CABC@@?@@BBBAAAD@DD?C@BA@???=?,?=ACCBDDEEAAA<AABMEEL5CA<@5;;;-;BB?BCCBDDCBB@B@BC?CCC@CAAACCCEBBBDDBBBB@BC??;@??>??995;?BAA?AECCAAADACCBAAA?CD?AAA<@@:999+9==9:<<<=.=>:>788A@@DE6857=>=1818=B@@>@DBBBBB=@<::9/9AA?ABBBBBB@AAAB@?AAAAAAA@@;?66159==@@@@@@<AA9A787
@ATNG8:02670:04243
GATGGTAGACATATCGTACTCTCTGTACTCATTCGTTTCGGAAGAGACAGGTACGTTAATAGTTAATAGCGTACTTCTTTTTCTTGCTTTCGTGGAATTCTTCTAGTTACACTAGCCATCCTTACTGCGCTTCGATTTGTGCGTACTGCTGCAATATTGTTAACGTGAGTCTTGTAAAACCTTCTTTTTACGTTTACTCTCGTGTTAAAAATCTGAATTCTTCTAGAGTTCCTGATCTTCTGGATATGAGTGACTCGTGCTACCATCGACACTCCAAAGTCT
+
55>><CBCCCCCCCCCGHECCCCCCEFCBBAA=ABAA9??=?=@B?AABB?ABBBB>B?CBBB@B?BBBBBBC?;59::7:)=<4>8//'/..-(-(-1384::95808???B@@@=???;><>C>>>AAA=AA9991:9=<<>><999687<8<??<@?=C<>>>A@AA@@:=>@BB5A7:6:???@/?@>>>9>@@AA?@@A=07878(8==?B>E=;:7;?>>A??;?=BA???A:?AA=D?@??>>==@@@?>?DD?>?;@@@B@@@A>>:9>4988/
@ATNG8:02670:04245
GATGGTAGTATATCGCGTCGCTATCCAGAAGATCAGGAACTCTAGAAGAATTCAGATTTTTAACACGAGAGTAAACGTAAAAAAGAAGGTTTTTACAAGACTCACGTTAACAATTTTGCAGCAGTACGCACACAATTGAAGCGCAGTAAGGATGGCTAGTGTAACTAGCAAGAATACCACGAAAAGCAAGAAAAAAGAAGTACGCTATTAACTATTAACGTACCTGTCTCTTCCGAAACGAATGAGTACTGTATCTATGTGTGCGCTACCATCGACACTCCAAAAGTCT
+
<<::<@<<566666?@<;<>@@?>:399>49@@9967;6;>=666>;>B?B?9::?;>>@,@9=?;<<<B<<B?633455555#5949.5555$5<;6;A<AA<CBC@B?BB6;::5;@AFCCCCCCDBBBDCC@B<??@CBBBBABB@B?BAA>ABBBBBCC?CCBBBB?BB>AA@3999888)8<<8=DDDCA)BB;@;:;BAA??18159:;.818=@::8:BABBCB?B????8?9949AACDECBBBAAB;;;==AAA>>>???6;;===>=;::1///)0000
@ATNG8:02670:04267
GATGGTAGCGCGACGAGCGTAGACCCAGAAGATCAGGAACTCTAGAAGAATTCAGATTTTTAACACGAGAGTAAACGTAAAAAGAAGGTTTTACAAGACTCACGTTAACAATATTGCAGCAGTACGCACACAATCGAAGCGCAGTAAGGATGGCTAGTGTAACTAGCAAGAATACCACGAAAAGCAAGAAAAAAGAAGTACGCTATTAACTATTAACGTACCTGTCTCTTCCGAAACGAATGAGTACTATGTAGAGCTCTATACTAATCGACACTCCAAAGTCT
+
?AAC@CCCBBBBCCDCCBCCDF?@@=@CC@CBA@995:>@@ABBBB@BB>B@B@@;;<;>1??CCCAAABBBCD>AAABBAA2BC>B@BEE;CCC@CC;;;AA?@=@?AB?CBB=@?A@BBBBBC@@@BBBB@AAAE?AABCBBBB?B?BAA>ABBBBCDC????AAB@BB@BBB9<<8777(755-/89999%896//..8::?A=A;A>??<A<@AC;:8:BBAABB?B?BCD>CCB?BBBCBBBBA?@A@>>>BAAA?@@@>><>?@B???>?=BB:@888
@ATNG8:02676:04244
GATGGTAGGCGACAGTACATACGCGCCAGAAGATCAGGAACGTCTAGAAGAATTCAGATTTTTAACACGAGAGTAAACGTAAAAAGAAGGTTTTACAAGACTCACGTTAACAATATTGCAGCAGTACGCACACAATCGAAGCGCAGTAAGGATGGCTAGTGTAACTAGCAAGAATACCACGAAAGCAAGAAAAAAGAAGTACGCTATTAACTATTAACGTACCTGTCTCTTCCGAAACGAATGAGTACGAGAGTCAGAGCAGAGCTACCATCGACACTCCAAAGTCT
+
4<==<96684//:///9779;=BBBB>9=<8///9972:7444=///6)/-(-(-///7777'85:444:<;9:::19944444$483:8??>.?/0+/98;<?>;;288<>9?99239==@AAAA@BBC>???:?977,388888//(/)//3-3333888848<::9=8371222+255590...27;;;;;&4427...33954)-(-522(-(-67//,5;>>==B;@;99:-4945:???:BA>>>7777887779;3/////(/633522222+22'4444
@ATNG8:02680:04241
GATGGTAGCACACGAGATCTCATCGTACTCATTCGTTTCGGAAGAGACAGGTACGTTAATAGTTAATAGCGTACTTCTTTTCTTGCTTTCGTGGTATTCTTGCTAGTTACACTAGCCATCCTTACTGCGCTTCGATTGTGTGCGTACTGCTGCAATATTGTTAACGTGAGTCTTGTAAAAACCTTCTTTTTACGTTTACTCTCGTGTTAAAAATCTTGAATTCTTCTAGAGTTCCTGATCTTCTGGGTGCGCTGCAGTCTCTCTACCATCGACACTCCAAAGTCT
+
CCBB@BBBABB@9:6<<BBBBBBABDCCCCCC@CCDD=CC@D@@A@CBBB@CCCCCAD=??B@7@=AABBAA@;<199::+3;17<=;7<=AB>B>>;?@:?997DF?BBDEA?995;>>:?<@@@@???@=BCBB7;;@C>=>@@:::@:::=::8:<@@7;8;???????>:>88888(84:4:>>>>/??>?@3;;;;;?>=<<18888(7::3;B<B<>>::<<///7177;>?>??5;;;;3;==B;76@@///@==A<::66///=<:;7716>6;///
@ATNG8:02693:04257
GATTAGTGTGTCTCTGAGAGTAGTACTCATTCGTTTCGGAAGAGACAGGTACGTTAATAGTTAATAGCGTACTTCTTTTTTCTTGCTTTCGTGGTATTCTTGCTAGTTACACTAGCCATCCTTACTGCGCTTCGATTGTGTGCGTACTGCTGCAATATTGTTAACGTGAGTCTTGTAAAACCTTCTTTTTTTACGTTTACTCTCGTGTTAAAAATCTGAATTCTTCTAGATTCCTGATCTTCTGGGATGTGTGCGCAGTGCCTACCATCGACACTCCAAAGTCT
+
CCC=BCBBBCCDCBCCCDCCCBCCCCCCBB>A>>>7?A?B@CCDDDDD?DDCCC@B@BCDD=B=CECCBBBDD@CCCCCC)CC@BBBB=@A@@;@;;4;B>A@@CDC@CCCCCBBC?CCC@C?GDDDCCBB?@?CC@CBBBCCCCCCCCCBBBB?BBB?AA?C@CCBB@@@AA4;;;;;.;>C5;;;;;;<#;CCCF>CBCCBCBBAA5;;;;*;BCBB=@=@B?ACCBBB@A?BCCCDC?B:;:0:;;;BCCECCCBBBC?B;;7;CCCCCCBBB?B@:A?99
@ATNG8:02703:04286
GATGGTAGCACGAGTCACTCATATCCAGAAGATCAGGAACTCTAGAAAGAATTCAGATTTTTAAGCACGAGAGTAAACGTAAAAAGAAGGTTTTACAAGACTCACGTTAACAATATTTGCAGCAGTACGCACACAATCGAAAGCGCAGTAAGGATGGCTAGTGTAACTAGCAAGAATACCACGAAAGCAAGAAAAAAGAAGTACGCTATTAACTATTAACGTACCTGTCTCTTCCGAAACGAATGAGTACTGCTGTCTCACTCTCGCCTACCATCGACACATCCAAAGTCT
+
:8997<555==<<<>666;>@??>>6;55259>;:96=7>>00////(/:171/----777'5(--55/45<454=255>>>>>+=<7<4988+833-333333:;;28.//46668//////54:<:666;;;=849444)44445<>=>@8@00,/>>9=;<<9555==B>BB>BBB:;8--.)..-)..-.--#-7372222::==5:6999>3<3;;CBB?A@@;:9A88398808331789=A>>>?///8987883338:72798)//88--/////(//(//44
@ATNG8:02705:04271
GATGGTAGGCGAGAGTGAGACGCAGTACTCATTCGTTTCGGAAGAGACAGGTACGTTAATAGTTAATAGCGTACTTCTTTTTCTTGCTTTCGTGGTATTCTTGCTAGTTACACTAGCCATCCTTACTGCGCTTCGATTGTGTGCGTACTGCTGCAATATTGTTAACTTGAGTCTTGTAAAACCTTCTTCGTTTTACTCTCGTGTTAAAAATCTGAATTCTTCTAGAGTTCCTGATCTTCTGGATATGAGTGACTCGTGCTACCATCGACACTCCAAAGTCT
+
AAAD?B@@=@BBBBCCHKGCCCCDCCCBCBCB?BCDD>CD@D?AAABBCC@CCCBA>B?BBCB>B<A@CCC@BA@<77777(7@;@?<?8?BBB>@AA???<@>@BA@>>AAA@>>>:>>>;?;@@AA>>=A;>>=C9>>><<=<=>>>?A=>=@;=>?<A@=A;>>9>>>CCF?CAAA@7@=B?@>:>9999.;BCEMFFEDD@CDDD3BBBBB?B@;;;;CCCBBB?B?CBBBA@<@BB?BBBBB@@@BCCAA=AAAC<<:=>>@?>>F;;77<4<77/
@ATNG8:02662:04320
GATGGTAGAGTATCATGTGTATCTCCAGAAGATCAGGAACTCTAGAAGAATTCAGATTTTAACACGAGAGTAAACGTAAAAAGAAGGTTTTACAAGACTCACGTTAACAATATTGCAGCAGTACGCACACAATCGAAGCGCAGTAAGGATGGCTAGTGTAACTAGCAAGAATACCACGAAAGCAAGAAAAAGAAGTACGCTATTAACTATTAACGTACCTGTCTCTTCCGAAACGAATGAGTACGTGTGACGTACGTGAGCTACCATCGACACTCCAAAGTCTT
+
;<>>@BBCCCCCCCCBBBBBA@?AB=???@BABEBB?B?BBB;;9B8;;?B=@EC;;;;.929CBBB@@;:;@6??A?=>>*>=:@@???2>?;7;@A@@>>88389=>9@@?6:;>=ABAAABHCCDCBB@BBBB@BBCB@??B>B?BBB@BDCBAADC@BCC????CC>A@?;?@;;:5:/0*/=@A@0::6:878@???A=@;@@@B;@<@@C;;8;AAAAA@;?;9;;07<<;=@@AAAB@A@@9;:?@>@@@@A@@@9949BBBBBBB@@=@@7@000+
@ATNG8:02666:04322
GATGGTAGGCGTGTGAGAGTCTGCCAGAAGATCAGGAACTCTAGAAGAATTCAGATTTTTAACACGAGAGTAAACGTAAAAAGACGGTTTTACAAGACTCACGTTAACAATATTGCAGCAGTACGCACACAATCGAAGCGCAGTAAGGATGGCTAGTGTAACTAGCAAGAATACCACGAAAGCAAGAAAAGAAGTACGACTATTAACTATTAACGTACCTGTCTCTTCCGAAACGAATGAGTAACGATGAGATCTCGTGTGCTACCATCGACACTCCAAACGTCTT
+
>===@CCC?BBCC@ADB??==9//)/;;5<===AA>A<;;9><=<8<=8<3;=<99898'88<>?===DCBCB9>=99999'8<<<9>>:.;8>49::;7>AAA;A=@@<@AA<>>>>???B@@??@??>>;>@AA<;:;=;;;>1818>A<B=>=>>BB=B@==>=88618AD=>>=AA:A>=98888)8>9=>@=>>>@@@;?<?988<?;?@>==<?;;;>>>=A<>>@7@?;5:666//(////5>=;=995739/./68>3889?=><887-22(,,,,,(
@ATNG8:02677:04317
GATGGTAGATACTCGCTGATACACCCAGAAGATCAGGAACTCTAGAAGAATTCAGATTTTTTAACACGAGAGTAAACGTAAAAAAGAAGGTTTTTTACAAGACTCACGTTAACAATATTGCAGCAGTACGCACACAATCGAAGCGCAGTAAGGATGGCTAGTGTAACTAGCAAGAATACCACGAAAGCAAGAAAAAAGAAGTTACGCTATTTAACTATTAACGATACCTGTCTCTTCCGAAAACGAATGAGTACGGAGAGAGCACACGTGTCTACCATCGACACTCCAAAGTCT
+
ECBB@DDCA@;;;666;;>:9999:/9=@;9;:B@@=@9994873<877076;>?BBFCCC)?9?@=00/==>?>497;9:9::#9;49.55555#5<<8<?=>?>?AB>B?@A=AAA=@@@?@BBCCA;;;BBBB@BBAE?@@?BBAAA<A=@;<9;BCBDCCC?A::9@A?BC@CBA399988*3775757687%6:655.78;;<788)81:7?95;567----(--.3556/5/5777+655+..3...33(.25568878855556655325...33776738807--,
@ATNG8:02678:04320
GATGGTAGGAGACACGTCGCACACGACTCATTCGTTTCGGAAGAGACAGGTACGTTAATAGTTAATAGCGTACTTCTTTTTCTTGCTTTTGTGGTATTCTTGCTAGTTACACTAGCCATCCTTACTGCGCTTCGATTGTGTGCGTACTGCTGCAATATTGTTAACGTGAGTCTTGTAAAACCTTCTTTTTACGTTTACTCTCGTGTTAAAAATCTGAATTCTTCTAGAGTTCCTGATCTTCTGGATATGAGTGACTCGTGCTACCATCGACACTCCAAAGTCT
+
CBAA>BDC@CBCCCCCCBBBBBBBBCCCE<;:;CCD?CCAC@@@@@@BA=ACA@A=A=AAAB@C>AB??@BB@A??????.???BBBED8>??>>8818>:>=>>:84;@@?AA;;:>AB<?<??<<<<::7:AAB;?===A>>>?C<><AAA?<AAA<@@7;7;BAA@@@??<?@@@@5@=D:===>=*<<///'//..88;=>>08888'2997<.7.5@;AAAA>>>=B=>>>>??7;;@;???=<=@@>>=BBBAAAA??;?:::???AAA7:86::::
@ATNG8:02683:04294
GATGGTAGCAGACGTGACAGAGCGCCAGAAGATCAGGAACTCTAGAAGAATTCAGATTTTTTTAACACGAGAGTAAACGTAAAAAGAAGGTTTTTACAAGACTCACGTTAACAATATTGCAGCAGTACGCACACAATCGAAGCGCAGTAAGGATGGCTAGTGTAACTAGCAAGAATACCACGAAAAGCAAGAAAAAAGAAGTACGCTATTAACTATTAACGTACCTGTCTCTTCCGAAACGAATAGTACGATGAGAGAGCTCTCTCTACCATCGACACTCCAAAGTCT
+
CCBB?CBACCCCCB=CDDCCCCCDC@BBB?CCDCCD@C@BBBBCAA>AB?B?BBA?<====<#;4>?BBBCBBBBB=@7;;CBB0BC6;5;A@A0ACCAHBBBCECBC@A?BC@BBB?BBBBBCCDFBBAA@DCB?BC::7:A@A@??A9?<@;;6;ABABCBB?BBBBAA>??:??<8<<9999*9960888888%8:6:826>>@??;?<=9==4;5;=AAA>ACAAABB?@<@@@6>00+00;=AAAABBAAAA@@BA??@@A=6616<==;;;AAA;BA<B???
@ATNG8:02686:04299
GATGGTAGAGAGAGCTCTCTCATCGTACTCATTCGTTTCGGAAGAGACAGGTACGTTAATAGTTAATAGCGTACTTCTTTTTCTTGCTTTCGTGGTATTCTTGCTAGTTACACTAGCCATCCTTACTGCGCTTCGATTGTGTGCGTACTGCTGCAATATTGTTAACGTGAGTCTTGTAAAACCTTCTTTTTACGTTTACTCTCGTGTTAAAAATCTGAATTCTTCTAGAGTTCCTGATCTTCTGGATACACTCATGTGCACCTACCATCGACACTCCAAAGTCT
+
55<>:@CDCCBBBCBABACBDDDCDBFBCBCC@BBCD>DD>A?ABBBBCC@CCCBC>B>AAAA?B@BBBBBBB@?===???.???C@;;7>BDD?CBB>@?188:>AA<A>@@>>>A;?==<@;AAA@>>>>:>>9;599?>==>???@@A>>>@<<=><@@=D:==@@@@???<@????5?<A::6666)39222),,,,,,9::=8>===/>AAAC<@;==8=>==:;:<A:???;:;<@@A;@AAAA=>=:::?===>8<<>9;;;:::<7775::2:<?>
@ATNG8:02697:04296
GATGGTAGCATCATGCATATCTCACCAGAAGATCAGGAACTCTAGAAGAATTCAGATTTTTAACACGAGAGTAAACGTAAAAAGAAGGTTTTACAAGACTCACGTTAACAATATTGCAGCAGTACGCACACAATCGAAGCGCAGTAAGGATGGCTAGTGTAACTAGCAAGAATACCACGAAAAGCAAGAAAAAAGAAGTACGCTATTAACTATTAACGTACCTGTCTCTTCCGAAACGAATGAGTACGATGAGAGAGCTCTCTCTACCATCGACACTCCAAAGTCT
+
54;<8:;;?CBBBCCGDCCDBCBAB>A@;:>CAAAB?A@E@@@DBA>@B>C?B@>99998$349;8==?@@@A@8@=;;;;;*;@>@5;::&5557>C?BCDCCD?B@CC?AAA<;;:BCCECCCCCBAB@@=@BAA?AA?=99992;>A@@>@BCBBA??<?AA??@@CC?A?<8<<9777(7979889898%6:7:758889=C9>988<=.6.57=?@;@@@??=>9>9>AA<>=C?AAABB@@AA:9:?B?>>??;;;?888==A?>>CA@@?B=BC:B888
@ATNG8:02697:04298
GATGGTAGTGTCAGTGCGCGTCGTCCAGAAGATCAGGAACTCTAGAAGAATTCAGATTTTAACACGAGAGTAAACGTAAAAAGAAGGTTTTTACAAGACTCACGTTAACAATATTGCAGCAGTACGCACACAATCGAAGCGCAGTAAGGATGGCTAGTGTAACTAGCAAGAATACCACGAAAGCAAGAAAAAAGAAGTACGCTATTAACTATTAACGTACCTGTCTCTTCCGAAACGAATGAGTACTGTATCTATGTGTGCGCTACCATCGACACTCCAAAGTCT
+
CCCC@BCBCBDBBBCC;;:A@@ACDADCD?CCBBAA>B<@@AABCB?BA?B@BB@@ACC:C?AAABBBBBBBD=BBBDCCE5BB@C?CDDD5CCC@CAAACDBCC@D@BA?ACC@BBAABCECDCCBBBCAB>ACAA>ABBCBBBB=B?B@@>@DBBBDBA=ACCDCC@AA<???4999992:>>:::::::&:=:=888>=A?@:>:<C==7;5;=A@@>?AAABBB=@=@@?8?994:B@@ABBABAAAA???BB=>>>>??BB:==B@@@====1//)0000
@ATNG8:02698:04325
GATGGTAGCAGACGTGACAGAGCGCCAGAAGATCAGGAACTCTAGAAGAATTCAGATTTTTAACACGAGAGTAAACGTAAAAAGAAGGTTTTACAAGACTCACGTTAACAATATTGCAGCAGTACGCACACAATCGAAGCGCAGTAAGGATGGCTAGTGTAACTAGCAAGAATACCACGAAAGCAAGAAAAAGAAGTACGCTATTAACTATTAACGTACCTGTCTCTTCCGAAACGAATGAGTACGTGTGCGACGTGTCTCCTACCATCGACACTCCAATGTCT
+
:::95:<>:;=<;99<655;;555>:;;;9=AA;;:=A;:88<;;=8;@=@?777BBCCC3C?BBBBBABA999+7<:9555$55.5.555'5<<4666;===??=@?BB@BBC@DBCBCCCBBBBDGBBBCAECBB@BBBBCCCC?C@C;;9:CCDCCAA=BBDDAB>AA?BCC587766(57719<DDD/??>C;;;===><17169==+/+/;000<ABCCCBB?B?>??8;9939BBDBBB>>=;;;@>>=AAA>>>=B==:=:;;>>>@=@9H6;;///
@ATNG8:02699:04331
GATGGTAGTATCTGCACACTCTGTCCAGAAGATCAGGAACTCTAGAAGAATTCAGATTTTTAACATCGAGAGTAAACGTAAAAAGAAGGTTTTACAAGACTCACGTTAACAATATTGCAGCAGTACGCACACAATCGAAGCGCAGTAAGGATGGCTAGTGTAACTAGCAAGAATACCACGAAAGCAAGAAAAAGAAGTACGCTATTAACTATTAACGTACCTGTCTCTTCCGAAACGAATGAGTACTGTATCTATGTGTGCGCTACCATCGACACTCCAAAGTCT
+
55;=8<<<<==@BA=CCCCCCDDCC?CCC@BC@@@@9;6;AA885B8A>9:700---778':16///98/33999133/9888'//(/3888.66;5::9997779384:<78879;<9>BCCCAA@CBBBBB?BBBB?BBCBBBBB?B@CBB?BDBCBBAC?CCCDCC=AA@BCC9::???6====ABBCB/>>=@<;;@AB@@<@;@ACD:=:=AC::8:A@AACB?B?BDD>CAA>AAABBBBBBBBBB>>?B@A@AAAAA;:5;=>>>@@>>>188)8988
@ATNG8:02659:04370
GATGGTAGACACGTGTGCTCTCTCGTACTCATTCGTTTCGGAAGAGACGGTACGTTAATAGTTAATAGCGTACTTCTTTTTCTTGCTTTCGTGGTATTCTTGCTAGTTACACTAGCCATCCTTACTGCGCTTCGATTGTGTGCGTACTGCTGCAATATTGTTAACGTGAGTCTTGTAAAACCTTCTTTTTACGTTTACTCTCGTGTTAAAAAATCTGAATTCTTCTAGAGTTCCTGATCTTCTGGAGATACACATGATACTCTACCATCGACACTCCAAAGTCT
+
;;;C@CC=CDF??9;5555999>;;:::<<>>:==BB5@@-0-0>::>@7>?A:;5:456;?:>7;;999;;::265<<<)659<<<=6=@@@;@00+/>67<8:<<4:><553<<634413/3=:::==B7=;??8:;@B>>>8//>///--3(--.3894929>><9979749==>>2?:?:?????/?BAAA9@@@@AA?>==088888%8==?A=A<>>:>???@>=:><A@D>>>=>>=8:::::???A@@AD@@@@@??<?889?>>@@@=BB8==@;
@ATNG8:02668:04370
GATGGTAGTATCTGCACACTCTGTCCAGAAGATCAGGAACTCTAGAAGAATTCAGATTTTTAACACGAGAGTAAACGTAAAAAGAAGGTTTTACAAGACTCACGTTAACAATATTGCAGCAGTACGCACACAATCGAAGCGCAGTAAGGATGGCTAGTGTAACTAGCAAGAATACCACGAAAGCAAGAAAAAGAAGTACGCTATTAACTATTAACGTACCTGTCTCTTCCGAAACGAATGAGTACACATCGTCGTGTCGTGCTACCATCGACACTCCAAAGTCT
+
BCEG?BBCCCCBBCCDBBBCCCCCC@CBB?BBAA??<?=AACBBAA?AA?A>BB@@BBBB1B>BBBBBBBB@@@<ACBBBBB5AB=B=@@@9ABB?AAABDDCCD?B@CD@A@A?BBBBBCDEDDDCCBAAB@DCCC?BAAABABB>B@B??=?BBBBACA?A@AABB>@A>>>><>?AAA;>;;6:AAAA/AA=@:9:AAA><8<:>>AA:?9>>AAA>AAAAACC?D?AAC>CBB?AABCBBBBBA>>>:>>BC>>>BBBBBB?BDBB>:;@<<*//)////
@ATNG8:02672:04343
GATGGTAGGAGACACGTCGCACACGTACTCATTCGTTTCGGAAGAGACAGGTACGTTAATAGTTAATAGCGTACTTCTTTTTCTTGCTTTCGTGGTATTCTTGCTAGTTACACTAGCCATCCTTACTGCGCTTCGATTGTGTGCGTACTGCTGCAATATTGTTAACGTGAGTCTTGTAAAACCTTCTTTTTACGTTTACTCTCGTGTTAAAAATCTGAATTCTTCTAGAGTTCCTGATCTTCTGGTATACACACTCGCTCGCTACCACGACACTCCAAAAGTCT
+
BACC?CBB?BCCDCBCBBBCCDBBBCBCCDBB?BBCD<BB?C?BBBCCCD@DDBBB>B>BBBA??=?AA@@@AAA>ABBBB1A@=?<786:BCC?CBB?BB;==@CCC?=====>AA;AAA8<8<@@@A==>;A?>=:>>>=<<>AAAA@@@===:>>A:@@;A:@@@@A::<A;>888829<A<A????.;:777.666///=99<18888(5==;;6<6:;3;>?????<A:==>A@A6::A=>==@???D@@@>=><A@>994:867733332777-779<
@ATNG8:02690:04368
GATGGTAGTATTTGCACACTCTGTCCAGAAGATCAGGAACTCTAGAAGAATTCAGATTTTTAACACGAGAGTAAACGTAAAAAGAAGGTTTACAAGACTCACGTTAACAATATTGCAGCAGTACGCACATAATCGAAGCGCAGTAAGGATGGCTAGTGTAACTAGCAAGAATACCACGAAAGCAAGAAAAAGAAGTACGCTATTAACTATTAACGTACCTGTCTCTTCCGAAACGAATGAGTACACATCGTCGTGTCGTGCTACCATCGACACTCCAAAGTCT
+
>>>D@A>@9555)599@>=555;55.5;;.56666=:C:=<<///:6;;:;8<;333777'86733333<8333(33;9999$595:.55)555.5=<<;;:<<5:5::5?<<:@A?:;;A:9:@@;==BD@A@?@?A??@BBBC?B@B;:69C@ABBBB@B@@=<=>BB>AC=588:::1755,52::@*9=5>:?@A>>>A;C<><<>:@;??:9858?;<=:8484:;;3:884<@ABBBBBB>:::9>>>A???B@?C>?<@BBA@::::=<AA:A;<;
@ATNG8:02700:04368
GATGGTAGAGAGACTGTAGCGCACCCAGAAGATCAGGAACTCTAGAAGAATTCAGATTTTTAACACGAGAGTAAACGTAAAAAGAAGGTTTTACAAGACTCACGTTAACAATATTGCAGCAGTACGCACACAATCGAAGCGCAGTAAGGATGGCTAGTGTAACTAGCAAGAATACCACGAAAGCAAGAAAAAGAAGTACGCTATTAACTATTAACGTACCTGTCTCTTCCGAAACGAATGAGTACCTCTCAGACGCTCGTCCTACCATCGACACTCCAAAGTCT
+
;;=>:CCDCCBCBBBBBB@AABCCB=BBB@CCGCCC@C@CBBBBBB?BB?A>A@????=>,=9??>@?@@?;==5<7;9555$5<8>6?AA7?AA?BB@@>@@55459C>9A@@<??AADCGCCCAA@CBBB@AA??=:::DBAAA>B?B@@>@BCCBEBB?BBBCBB?AA=?@B<??CBD:@8859CBBB/??=;888@??;;8;=???A=A=BBF;:8:CAABBE@D@BBC<??B?BBBBBAB@=>=?;;;@@?>>>;:4:;;5;=???@=;667<<2<///
@ATNG8:02704:04365
GATGGTAGCTCGCTGATGATATCTCCAGAAGATCAGGAACTCTAGAAGAATTCAGATTTTTAACACGAGAGTAAACGTAAAAAGAAGGTTTTACAAGACTCACGTTAACAATATTGCAGCAGTACGCACACAATCGAAGCGCAGTAAGGATGGCTAGTGTAACTAGCAAGAATACCACGAAAGCAAGAAAAAGAAGTACGCTATTAACTATTAACGTACCTGTCTCTTCCGAAACGAATGAGTACTACTCTCAGAGACACACTACCATCGACACTCCAAAGTCT
+
DDFD?BBCDC?CCAA@CCCCCBBBD@CBB?CCCBCB?C@CBBAAAB?BD?B?A@@@@??@2@?BBBBBBCCAA?8=>:;;;;*;C>C=BAA=CCC@BBBCCCDBB?C@DD?BBB>AABBCCFDCCBCCCCCC?BBBB=AABBAA@B=@<@?A>ACCCCCCC?CAAAA@?CC@AAA<??@==4==<7:::;;+;A;?888@BAAA;>;>?BD:>:=?BAA>ACBBBCC?B?BCC=BBB?BCCBBBDA?AAABD?@=>>>>>??>>>>EA@???====598.?99:
@ATNG8:02659:04431
GATGGTAGAGTATCATGTGTATCTCCAGAAGATCAGGAACTCTAGAAGAATTCAGATTTTTAACACGAGAGTAAACGTAAAAAGAAGGTTTTACAAGACTCACGTTAACAATATTGCAGCAGTACGCACACAATCGAAGCGCAGTAAGGATGGCTAGTGTAACTAGCAAGAATACCACGAAAGCAAGAAAAAAGAAGTACGCTATTAACTATTAACGTACCTGTCTCTTCCGAAACGAATGAGTACTGTATCTATGTGTGCGCTACCATCGACACTCCAAAAGTCT
+
884405==BCCC@<A<ABDCCBBBB>AAA?A@ABAA>B@BBBBAAA?@@<@<@B@@AFEE5E@ECDCBCCBBBD=D@;;;;;*;C>A5;;;*;@?;?BA@@?B:97:?AA@CBB?B9:9CCCCBCCBBBCCD?BCDD=@@CBA@>>9>8;;C@CCCCBBBB@BBBCBB@??9?AA49:???8??@;99:9::%/958///;<BA?:=:;>@D7;7;DC@@8;;@@@BB@C@:;;8:@A?BCBBCBCBBBBBBAAABBBBBBA@@@<5::@@@@><<<1///)0000
@ATNG8:02693:04428
GATGGTAGATACTCGCTGATACACCCAGAAGATCAGGTACTCTAGAAGAATTCAGATTTTTAACACGAGAGTAAACGTAAAAAGAAGGTTTTACAAGACTCACGTTAACAATATTGCAGCAGTACGCACACAATCGAAGCGCAGTAAGGATGGCTAGTGTAACTAGCAAGAATACCACGAAAGCAAGAAAAAGAAGTACGCTATTAACTATTAACGTACCTGTCTCTTCCGAAACGAATGAGTACGTGTGACGTACGTGAGCTACCATCGACACTCCAAAGTCT
+
CCBC?BCCDDCCCECCBBCCCCCCC=CCC?CAABBB>BAAAAAACC>B@=B>??@99999*9=@BDCCCCFCCC>CC@AAAA5@EBD=BBB:BAA?BBBBBBA@@=?@BC?AAC?CB@@ABBBCCCCCBCCD@DCBB?BBBA@@@A<@=B???@BBDCAAC?AAAAAA>@B>BBB>AABAA8@<<899888(9=9>;;;A@@@@<><>@@B:=:=DB?@=@@???BB?B@BBA<ACA=ABABBDBBAAABCBBBBBBAAABBC>@>>BBBAAA===076(9<=?
@ATNG8:02696:04392
GATGGTAGCACACGAGATCTCATCGTACTCATTCGTTTCGGAATGAGACAGGTACGTTAATAGTTAATAGCGTACTTCTTTTTCTTGCTTTTCGTGGTATTCTTGCTAGTTACACTAGCCATCCTTACTGCGCTTCGATTGTGTGCGTACTGCTGCAATATTGTTAACGTGAGTCTTGTAAAACCTTCTTTTTACGTTTACTCTCGTGTTAAAAATCTGAATTCTTCTAGAGTTCCTGATCTTCTGGGCAGACTCTCACACGCCTACCATCGGACACCTCCAAAGTCT
+
<<<?>BAB<BCCBBB>>BBA@A==CLBBBCCCAFBBA<>=8<*////;:BA@CC?A@;@4:4;;7;?AABABBBAC>AECCD3BA;?8777&2;9;6=<A=?B@A997@A=A??>??>>:;AA<A<===A;8:@<@BDC:>=@A@@@>>?B@A=>>A<;;;=AA;>;?@?????;;5:=><=-=0818;BBC/>>>BB;B===??ACAA<@@@@/@>>>A<A<AA:=>????A<A;?>AAAA466;;.9-----7668966661633-3332-22,,(,707;47363
@ATNG8:02696:04431
GATGGTAGCTCTGCTCTGACTCTCGTACTCATTCGTTTCGGAAGAGACAGGTACGTTAATAGTTAATAGCGTACTTCTTTTTCTTGCTTTCGTGGTATTCTTGCTAGTTACACTAGCCATCCTTACTGCGCTTCGATTGTGTGCGTACTGCTGCAATATTGTTAACGTGAGTCTTGTAAAACCTTCTTTTTACGTTTACTCTCGTGTTAAAAATCTGAATTCTTCTAGAGTTCCTGATCTTCTGGCGCTCTGTCACGTCTGCTACCATCGACACTCCAAAGTCT
+
444;5:;==??@===CCCBCBBBCC@@@@@@>9B>>>5594:05;BBBDG?A@@00,0;<<;>597;A?CC@@?B?AAAAA2AD@EABB<AABB>BBC?CC@BBBCDD@BBBBBABA=AAA?B?BBBB@AAA@DDDD?BCCDDBB@C@CBC@@@B>B??<??=@?B@BACD<;<@CCCCC9A;A>;;;;;*;;CCF?BBBDDDA@@C5;;;;*;;;:@@C@DD@@A@CCCD?D@A@@ABC?A@AAC;;;CCCCCDCC@;;;AB@@<@BBBBBCB@@:?=5>=99
@ATNG8:02658:04478
GATGGTAGTACATGATAGACGACACCAGAAGATCTGGAACTCTAGAAGAATTCAGATTTTTAACACGAGAGTAAACGTAAAAAGAAGGTTTTACAAGACTCACGTTAACAATATTGCAGCAGTACGCACACAATCGAAGCGCAGTAAGGATGGCTATTGTAACTAGCAAGAATACCACGAAAGCAAGAAAAAGAAGTACGCTATTAACTATTAACGTACCTGTCTCTTCCGAAACGAATGAGTACGTGTGCGACGTGTCTCCTACCATCGACACTCCAAAGTCT
+
=>>C@@;;;<<=966C@>=C:69;;:>>><>CBBCD@D?BAAACCC?BCADADDDA@@@>0A>BBCCCCDCBBD>DCDDCCC5CD?C2999.;CB?CCBCCBCCC@C>@@@BBF?BBADCCCBCDDDDAAAD@C@;;7;BBBAB@@>B@CBC@CBCB@BCC?CCBBBB?CB?BAA<@?@@@7@0000@@@A0@@<A99:B???F:=9=>;;5;3:=B@@=@BBAACC?B?BBE<AAB?BABBBBBBBBBBBBBAAA=@@?>:<9:59<<<AA@>==<AB:A;;;
@ATNG8:02677:04454
GATGGTAGTACATGATAGACGACACCAGAAGATCAGGAACTCTAGAAGAATTCAGATTTTTAACACGAGAGTAAACGTAAAAAGAAGGTTTTACAAGACTCACGTTAACAATATTGCAGCAGTACGCACACAATCGAAGCGCAGTAAGGATGGCTAGTGTAACTAGCAAGAATACCACGAAAGCAAGAAAAAGAAGTACGCTATTAACTATTAACGTACCTGTCTCTTCCGAAACGAATGAGTACGTGTGCGACGTGTCTCCTACCATCGACACTCCAATGTCT
+
BBAB>B=CC?@DBDBCDDGCAAACC?BCFACCCB@@>A?BCCDCCC?CC?A?CCDBAA@@0@?BBDCDBBACCE>CC;::;:*;@=C5:99&9A<9=BBCCCDAA>A?AC@CBB?AACCCBBCCCCCCCCBB=@B??=@BA@AA@@;@?B@@?@CBBBBBB@CCCAAA?BB>BCC@BB@@>8=9:49CCCC2BB@C??:CB>>><@<AAAA8;7:AAAA=@@@@@BA@C?CAC=CCC?AAABBBBBBBBBBBBBBB>>>><8>8949A??<::BBB=B=BB888
@ATNG8:02679:04458
GATGGTAGCGCACACATAGATACAGTACTCATTCGTTTCGGAAGAGACAGGTACGTTAATAGTTAATAGCGTACTTCTTTTTCTTGCTTTCGTGGTATTCTTGCTAGTTACACTAGCCATCCATACTGCGCTTCGATTGTGTGCGTACTGCTGCAATATTGTTAACGTGAGTCTTGTAAAACCTTCTTTTTACGTTTACTCTCGTGTTAAAAATCTGAATTCTTCTAGAGTTCCTGATCTTCTGTCTACTACACTGTACTCTACCATCGACACTCCAAAGTCT
+
AACC@CBBBCBCDDEDDBBBBBBCCCCCBCCC@BCCD>CD@E@CCCCCCC?CBBCC?C@A@?=4;5<B@@@BAAA?BBCDC3BB>ABCB=BCAA?BDC?BD?AABCDD@CBCCBBBD@CCC>?@FBBBBBBC@CCBB@CBCBCBB9::CBBBBBB?BCC@CC?B?BBCBBCCCC@CCDDD;C@C?BBBBB2BBBBC>AAFCCCDBBBACCCC5DBCBC@B@CC@BBCBCBB?B?CBCDCC?ACDCCBBBBACCCCCCBBCCCCB?BCDDCCACCC?BA<A???
@ATNG8:02685:04446
GATGGTAGCACGAGTCACTCATATCCAGAAGATCAGGAACTCTAGAAGAATTCAGATTTTTAACACGAGAGTAAACGTAAAAAGAAGGTTTTACAAGACTCACGTTAACAATATTGCAGCAGTACGCACACAATCGAAGCGCAGTAAGGATGGCTAGTGTAACTAGCAAGAATACCACGAAAGCAAGAAAAAAGAAGTACGCTATTAACTATTAACGTACCTGTCTCTTCCGAAACGAATGAGTACAGAGAGTACGATATGTCTACCATCGACACTCCAAAGTCT
+
88:<8<@@@;66====CAAACBEAA7;B@8<@BC;;296>>?@@<@7<<;?:=@@@ACFF3C>AAABBBBBBFA8<7;5555$55.5.555&5>>9666A@@=9:79>AC?CCE=@?AABBGCCCCCCDBBBADCAA>A:::DBBB?C@CAA?BCBBBCCC?BBBBBB?BC?BBB=@@B@D;;560888888%/;16///99ABA<@<@???<?;>AC??=@DAABDC?B>ABD=B9:49??<?AB>>>BA@B>>>>>=BA>;;;;5;A>>>@888?<BD>C===
@ATNG8:02695:04453
GATGGTAGCGCACACATAGATACAGTACTCATTCGTTTCGGAAGAGACAGGTACGTTAATAGTTAATAGCGTACTTCTTTTTCTTGTCTTTCTGTGGTATTCTTGCTAGTTACACTAGCCATCCTTACTGCGCTTCGATTGTGTGCGTACTGCTGCAATATCGTTAACGTGAGTCTTGTAAAACCTTCTTTTTACGTTTATCTCGTGTTAAAAATCTGAATTCTTCTAGAGTTCCTGATCTTCTGGTAGAGCGTGCATATATCTACCATCGACACTCCAAAGTCT
+
//8:7;AA@@@BCCCBBBCCCCBBCBBBBBBB?@AAC=BC<A;AA@@BCB>BAB@A=A=@@@@=A<@A@@@A@?@<:9999'9?;900=;5/////)/8839=4888:@ABDDDDDDBB?ACB@C?EBBBCCCC?BBCC@CBBBCCBBCCCBBBBBC?CCCCCC?C?BBDBBBBCC?BBBCC9@;?;99999*9?AAE>DCCCCCAA@<@AAB0BCBDD@C?CC?CAABBBB@C?BABCCB@BBC@CCCCCCCBBBBCBBBBBBBB>B@@@>==@@B>CC>C?@?
@ATNG8:02703:04469
GATTAGTATAGAGCTCTACATAGTACTCATTCGTTTCGGAAGAGACAGGTACTTTAATAGTTAATAGCGTACTTCTTTTTCTTGCTTTCGTGGTATTCTTGCTAGTTACACTAGCCATCCTTACTGCGCTTCGATTGTGTGCGTACTGCTGCAATATTGTTAACGTGAGTCTTGTAAAACCTTCTTTTTACGTTTACTCTCGTGTAAAAATCTGAATTCTTCTAGAGTTCCTGATCTTCTGGTGTCGTCTATCATGTACTACCATCGACACTCCAAAGTCT
+
BA@>ABB@AADCCDBBCECFDCBBBBBBAC@CCCE=BB@C?CBBBBBB>AA@@@<@>AABB@B?BBCBBCCCC?CCCCD1DG?AACB=BFCC?BBB=BC<AAACBC@CCBBB@A@?CBA>B?AAABBAAA?BCCC<>>AA>>?ABCCBCAAAB?>>>=@@<A<AAA;:;>@E=887DE;D7;5;::::,:<99=+------67-//;99)778885:4886;99=;AA=@7;;>>>@<A>>;>@??AA=<====>>>CBC>>;>AA;;:??>>56606::/
@ATNG8:02717:03866
GATGGTAGGACGAGCGTCTGAGAGGTACTCATTCGTTTCGGAAGAGACAGGTACGTTAATAGTTAATAGCGTACTTCTTTTTCTTGCTTTCGTGGTATTCTTGCTAGTTACACTAGCCATCCTTACTGCGCTTCGATTGTGTGCGTACTGCTGCAATATTGTTAACGGAGTCTTGTAAAACCTTCTTTTTACGTTTACTCTCGTGTTAAAAATCTGAATTCTTCTAGAGTTCCTGATCTTCTGGGCTACGCTCGTCGCGCTACCATCGACACTCCAAAGTCT
+
AADF@DCB@BBCBCBDCBCBBCAB>BCCCCCC?BAEE=BB?B?CCDDBBB?CEDCC@B?BCCC?B=CCDBBBCCC=AACCC1BB=AACD>CBAB?BCD@CE?:9;CCD@BBCCCBBC?CCC?C@CCBCB@@@?CBCC?CCCCCCDBCBBBCBAAA>BBC?CB>B@BB>??@BD@DCCCC;E?C=@?AAA3BCBBD?B:::CCBBAB@CCCC1?@AAD?C?9959AACBB?<A9==@@@A7;;AA:@@@@>>=@@==>>?@@@A=AAAA===AAA<;=4=88/
@ATNG8:02725:03875
GATGGTAGTACATGATAGACGACACCAGAAGATCAGGAACTCTAGAAGAATTCAGATTTTTAACACGAGAGTAAACGTAAAAAGAAGGTTTTACAAGACTCACGTTAACAATATTGCAGCAGTACGCACACAATCGAAGCGCAGTAAGGATGGCTAGTGTAACTAGCAAGAATACCACGAAAGCAAGAAAAAGAAGTACGCTATTAACTATTAACGTACCTGTCTCTTCCGAAACGAATGAGTACTGCGTCTCACTCTCGCCTACCATCGACACTCCAAAGTCT
+
@>?A=?;;;B=B966===AC;;;AD@GEC@CDCBBA=B>BAAABBC@CC?B?BCCDDCCC5B?BBBBCB@BABB<BA@@@@@,@B>A=AAA9ACCACBBBCCCBB@B?BB@BBB>BBBC@@ABCCBBBCDCG@CC994;?@?@A;;8<?BCBACCCCCBBB@CCCCBB?A@<@??:?@>>?899919?@@@2@C@B:9:CB;;;<A=B?@@:=8<>C@@<@@@@@AA<@=@BB?CCC@AABBCCBBCCCCDCBBBBDCCCC@BBA?ABA@@AA???>AA<BBBB
@ATNG8:02737:03886
GATGGTAGTATCTGTCTACGAGAGCCAGAAATCAGGAACTCTAGAAGAATTCAGATTTTTAACACGAGAGTAAACGTAAAAAGAAGGTTTTACAAGACTCACGTTAACAATATTGCAGCAGTACGCACACAATCGAAGCGCAGTAAGGATGGCTAGTGTAACTAGCAAGAATACCACGAAAGCAAGAAAAAGAAGTACGACTATTAACTATTAACGTACCTGTCTCTTCCGAAACGAATGAGTAACACATCGTCGTGTCGTGCTACCATCGACACTCCAAAGTCT
+
=>>@?CCDG@CDBBBAA@?A@AB@@=ACCD>CC@@<A>C@@@???8=A9=8>?::9999(98@>=?@>?;>;;3:978677'6:6:/555&57;5;:5;@>;:;=@=@A=B@@7;;>?@?????=>>@@@@<?@@A=>>>?=<996:<AAD;>>>==@BB=@@@>>><>><@@@8<<;;<1;:<:88898(9808A>?889=AA;@<@>>>=A<A>>==<?AA>>>A=B=?@@:@@@<@;>>//-/=>>====;;;=;;;;;;;BB=BC>??D@??>=DD:A@@@
@ATNG8:02753:03844
GATGGTAGTATATCGCGTCGCTATCAGAAGATCAGGAACTCTAGAAGAATTCAGATTTTTAACACGAGAGTAAACGTAAAAAGAAGGTTTTACAAGACTCACGTTAACAATATTGCAGCAGTACGCACACAATCGAAGCGCAGTAAGGATGGCTAGTGTAACTAGCAAGAATACCACGAAAGCAAGAAAAAGAAGTACGCTATTAACTATTAACGTACCTGTCTCTTCCGAAACGAATGAGTACGAGAGAGCACACGTGTCTACCATCGACACTCCAAAGTCT
+
889:5:::9=<;;;;<<<=<;;<<<44545559;;6?:>>?@?;=?=A<D?@@::5<<<+=9:::===<<::9/77999;9(9<5:.66605<A:666<==@:;7;6;A>ACB9:;CBDCJECCCDCCCBB?AAAD@BBBBBABB>B@C;;;;CBBCCBA>ABBBBB?BC@999:90@A@7>//)/////(/:7>>>>>>>@@<@<@@@@=@<@>AAA@C;::AAA=@=?CC>AAA?999CABBBCCC@@@CCB?>>>>>>==<9<///;;;==A;>>9>>>?
@ATNG8:02711:03914
GATGGTAGCGAGCGAGTGTGTATACCAGAAGATCAGGAACTCTAGAAGAATTCAGATTTTTAACACGAGAGTAAACGTAAAAAGAAGGTTTTACAAGACTCACGTTAACAATATTGCAGCAGTACGCACACAATCGAAGCGCAGTAAGGATGGCTAGTGTAACTAGCAAGAATACCACGAAAGCAAGAAAAAGAAGTACGCTATTAACTATTAACGTACCTGTCTCTTCCGAAACGAATGAGTACGTGTGCGACGTGTCTCCTACCATCGACACTCCAAAGTCT
+
CCCD?CCCCBD@@ACDCCCCCCCCC@CBB=BBCCBB>B?AACDFBA>BB@C>@?B@AAA@0A@CCCBBDDFCBB;?B;::::*;B>B5;:;09DB:>CCCCDDDD>A?AB?BBB>B@BABBCCBBBBDDCCC?CCDD?BABBBBBB?@>B@@=@CCCCBBC?BBBABB?AA>AAB>@@@??6>>><>CDDD2CC@B999BCA??;?<@AAA<A;?ACCB@BBCCBBB?B?BDD;CCC>AABBBBB==>BBAABAAABBBB@=A>>:8??>@A?>>>=DD>A:;;
@ATNG8:02711:03923
GATGGTAGCGCGACGAGCGTAGACCCAGAAGATCAGGAACTCTTGAAGAATTCAGATTTTTAACACGAGAGTAAACGTAAAAAGAAGGTTTTACAAGACTCACGTTAACAATATTGCAGCAGCACGCACACAATCGAAGCGCAGTAAGGATGGCTAGTGTAACTAGCAAGAATACCACGAAAGCAAGAAAAAGAAGTACGCTATTAACTATTAACGTACCTGTCTCTTCCGAAACGAATGAGTACGTGTGCGACGTGTCTCTACCATCGACACTCCAAAGTCT
+
CEDD?CBCBBBBCCCCCBBDCBA@C=CCC?CCAAAA>@?BDDB?CC@BB@B@BCBBBBBB3B>?>BBCCCCBBB<AA@@@@@1@C>B4;;;.<BB?CBBBBCBA@>@@CA?BBB>AACBCCCBBBBCBBCCD@CDAB?BBBBAAAB<@<@??=@BBBCDBB?AABBCC?CC?>>?>AACDC>AA=8<=<=>/>A;?877?????<?<ABBB;>;>>A::8:CBBCDD?C?BBB=BBD?AAABBBBBBBB>>>?>>>AAAAAA6635<AA@@===>=DD;@:::
@ATNG8:02722:03908
GATGGTAGCACGAGTCACTCATATCCAGAAGATCAGGAACTCTAGAAGAATTCAGATTTTTAACACGAGAGTAAACGTAAAAAGAAGGTTTTACAAGACTCACGTTAACAATATTGCAGCAGTACGCACACAATCGAAGCGCAGTAAGGATGGCTAGTGTAACTAGCAAGAATACCACGGAAGCAAGAAAAAGAAGTACGCTATTAACTATTAACGTACCTGTCTCTTCCGAAACGAATGAGTACGATGAGAGAGCTCTCTCTACCATCGACACTCCAAAGTCT
+
449959<BBBCBCDCCCCDDCCBBDACCB?CHIGCB@BADDE;<;D@BB@C@@@::8BBB3B?BBBCBBBC?>>3<<:;;;;*;B=@5;;;-;A@=BBBBCDCCC@C@CC?BBD@CBABBBBCDBBBCCBBA?BCCD?BAAAAA@A>BADCC?CBBACCDC?CCA@@@?CC?>>>>A@A?A>@A=:<<;<<.=@;A988DDBBA;@;@@BB7;7;ABCB@BB@@@??=?@BDD=BBC?CBBBBBBBCAAB?AA@@@@=>=<=;<=:=<<>?A?A>?=CD:A==>
@ATNG8:02744:03904
GATGGTAGATACTCGCTGATACACCCAGAAGATCAGGAACTCTAGAAGAATTCAGATTTTTAACACGAGAGTAAACGTAAAAAGAAGGTTTTACAAGACTCACGTTAACAATATTGCAGCAGTACGCACACAATCGAAGCGCAGTAAGGATGGCTAGTGTAACTAGCAAGAATACCACGAAAGCAAGAAAAAGAAGTACGCTATTAACTATTAACGTACCTGTCTCTTCCGAAACGAATGAGTACGAGAGAGCACACGTGTCTACCATCGACACTCCAAAGTCT
+
>::>5:9:;;<<=666;;;;;=ABB=BCC@CCBB@@=?>AA?@?<?8??:>8??773;;;+=8=@@:=87?:?A8/.0=:::+:>;@:@A?0>>>=AA@@BBBCC?B@AA>AAA6;:A?@@BCCBBAA@CCC?A@@@=@B:::BAB=@;@00+0@@>@?AC?BBBBAA>??8???9=@>??8=::49?AAA/AD<=>=??>>>A=A=??;;8;<CDDBC?ACDBBCB?B?:::59=?:???BBCBBBBBB@ABBBBB@@>=>>==:=@@A===>>@<@B;@;;;
@ATNG8:02747:03925
GATGGTAGTATAGAGCTCTACATAGTTCTCATTCGTTTCGGAAGAGACAGGTACGTTAATAGTTAATAGCGTACTTCTTTTTCTTGCTTTCGTGGTATTCTTGCTAGTTACACTAGCCATCCTTACTGCGCTTCGATTGTGTGCGTACTGCTGCAATATTGTTAACGTGAGTCTTGTAAAACCTTCTTTTTACGTTTACTCTCGTGTTAAAAATCTGAATTCTTCTAGAGTTCCTGATCTTCTGGGTCTACGCTCGTCGCGCTACCATCGACACTCCAAAGTCT
+
>:>?<@CDCCC@@AC@CCCCCCBBA@>BBBAB@DAAA:AA>A>@@@BBBB?BBBBB?B@BBBA=B>B@CBDCCCB?<7777+794<>>?8?CBB?BBB?BA;>=>A>>9=?AAA>==9?AD<@;>>>A>>=>:=AAB;>>A>>>@@@??@?688>7:;;=AA=C=>==B@@@??;?AADC5A<A;99997.9A>@>7>@A;;>A<><9>@>@.@;=<A=B=?>:?AAB>=>=><>>@@=;7=>>A7AA@<;=>?8999666999A;??AAAA@<<<<AA9A??=
@ATNG8:02748:03902
GATGGTAGCGCATATCAGCGCAGCCCAGAAGATCAGGAACTCTAGAAGAATTCAGATTTTTAACACGAGAGTAAACGTAAAAAGAAGGTTTTACAAGACTCACGTTAACAATATTGCAGCAGTACGCACACAATCGAAGCGCAGTAAGGATGGCTAGTGTAACTAGCAAGAATACCACGAAAGCAAGAAAAAGAAGTACGCTATTAACTATTAACGTACCTGTCTCTTCCGAAACGAATGAGTACTGCGTCTCACTCTCGCCTACCATCGACACTCCAAAGTCT
+
>>?A@CBBBCCCBCCIB@@ACCDCC>CCDACCCCCC:;7<BBBBCC?BA?A=A@A@@DCD5B@BCDGEGCCBBD>CC;;:::*;@=@5;;;*;BA=CBBBBCCCC@C@CD@CCB?BBBBABCBBBCCBC@BB=CCCC?@ABCDC@@<B>B@@=@CBBBCCB@BCCCBB?BC?BBB?BBBA@:@@@:@@?@?2@@=@989BBBBB=A;??@D<A<AACA@>@CABBBB?A@CCD>DBB>BACDCCA@@BCBB@?@AACBBAA<???=@CBBBBBBBB?BC>CB@@
@ATNG8:02750:03939
GATGGTAGTCTCAGATAGTCTATAGTACTCATTCGTTTCGGAAGAGACAGGTACGTTAATAGTTAATAGCGTACTTCTTTTTCTTGCTTTCGTGGTATTCTTGCTAGTTACACTAGCCATCCTTACTGCGCTTCGATTGTGTGCGTACTGCTGCAATATTGTTAACGTGAGTCTTGTAAAACCTTCTTTTTACGTTTACTCTCGTGTTAAAAATCTGAATTCTTCTAGATTTCCTGATCTTCTGGGTCTCTCTCTCACGCACTACCATCGACACTCCAAAGTCT
+
AACB@DCBBBCDHCCCCGAA@DGBBADDBB;;8;BBC?CC@C?BCDCCCC?BBABB@D<@@BC?C?BBBBBBBBB?AA@@?/A@=ABBD?BECC@CBC?CB:;:@BBC@CCDCBBBC@BBB?B@EBBAAB??<?BCC<A@BABBBBBAAABABAD?CAA?AA?C@BBBBBCCCC@CCCDD;E@C=:9999.9ABCC>AACCBBBBBA=AAAA0AC@AA@B@BD?BBAAAAA<A?BBCCCC@BABB>BBBBBBCCCCCCBBBBCBD@CCCCBBBBBB?A?8@998
@ATNG8:02754:03928
GATGGTAGGCGAGAGTGAGACGCAGTACTCATTCGTTTCGGAAGAGACAGGTACGTTAATAGTTAATAGCGTACTTCTTTTTCTTGCTTTTCGTGGTATTCTTGCTAGTTACACTAGCCATCCTTACTGCGCTTCGATTGTGTGCGTACTGCTGCAATATTGTTAACGTGAGTCTTGTAAAACCTTCTTTTTACGTTTACTCTCGTGTTAAAATCTGAATTCTTCTAGAGTTCCTGATCTTCTGGGCTGCGCTGATATGCGCTACCATCGACACTCCAAAGTCT
+
555<5:59049555;;==><<<;555:;99=>599;9.4<7<7666=A>??A?>>B5917787287===BBBAAA??????.=@;=5655&29<?7><C?AA>@>>=:948:::C>@@>A??:=8;;;==>@@=@@@A<?@@AAA=>>?===;:7A29776771749999<;@@A;>:==<2<,/,/<<<=,:::==6@@@AAA>===0877)6::9<6<9:;5;;:9///7=7<;>>>A8866606///:;9:=A?>=>@@@@@>?=>>@>=>==:=>8>??A
@ATNG8:02755:03899
GATGGTAGCGCACACATAGATACAGTACTCATTCGTTTCGGAAGAGACAGGTACGTTAATAGTTAATAGCGTACTTCTTTTTCTTGCTTTCGTGGTATTCTTGCTAGTTACACTAGCCATCCTTACTGCGCTTCGATTGTGTGCGTACTGCTGCAATATTGTTAACGTGAGTCTTGTAAAACCTTCTTTTTACGTTACTCTCGTGTTAAAATTCTGAATTCTTCTAGAGTTCCTGATCTTCTGGGATGTGTGCGCAGTGCCTACCATCGACACTCCTAAGTCT
+
>?9;05<@ABCC@??BCCCCCCCCBB;99;:;9A==>6<B?B:BEDCCBB@BDCCCAE?BABB@D?BBDCCBA@A9:;;;;):>:==A@8@<@A<@@B@9;:;CBABCAHCCCCCBC@BCF?B@DCBBGAA@=@@;;5;CBBBB@@BCBBBA@AB?BBC@CC@D;;;CDDBBBD@C;;;;.;<@>;;;;;*;AAB9;;DBBABBBB?BDD7:4:?;;2;;A@=BBBBBBB>A?ACCBBA?CCED?C<<;BBBBBDDCCCDAGA@=@B;;;BBBBB?CCADBBB
@ATNG8:02755:03905
GATGGTAGTGTCATATGAGAGTGTGTACTCATTCGTTTCGGAAGAGACAGGTACGTTAATAGTTAATAGCGTACTTCTTTTTCTTGCTTTCGTGGTATTCTTGCTAGTTACACTAGCCATCCTTACTGCGCTTCGATTGTGTGCGTACTGCTGCAATATTGTTAACGTGAGTCTTGTAAAACCTTCTTTTTACGTTTACTCTCGTGTTAAAAATCTGAATTCTTCTAGAGGTTCCTGATCTTCTGGTGTATCAGCGAGTATCTACCATCGACACTCCAAAGTCT
+
<<<<<?::<<;;;;<ABCCFCDDDCBCABCCB?@?@?8>?.516<<>>GF@BA9967;:=@BB8;9;AB@AA@>B;;::9:$9<8335<4::;;7;=A@@C@AAAC;;9<DFEDCCC@CCB?C@EECFBBAA<@@CC?CBCCCCBBBBBBCBCDD@AAA@BB?B@CBBBBCECD?A@AAA3A=A>;;;;;*;BBCC>BBCBBBBBCC?BBBB3B@@CA?B?AA?AFECCB@C@C@CBDBBB@BCB@BBCCBCCBCBBBDFBCCCC@CA@@CBBBCC@DD>BAAA
@ATNG8:02713:03948
GATGGTAGTGTGTCTCTGAGATAGTACTCATTCGTTTCGGAAGAGACAGGTACGTTAATAGTTAATAGCGTACTTCTTTTTCTTGCTTTCGTGGTATTCTTGCTAGTTACACTAGCCATCCTTACTGCGCTTCGATTGTGTGCGTACTGCTGCAATATTGTTAACGTGAGTCTTGTAAAACCTTCTTTTTACGTTTACTCTCGTGTTAAAAATCTGAATTCTTCTAGAGTTCCTGATCTTCTGGGTGTACAGCGAGTATCTACCATCGACACTCCAAAGTCT
+
:<;;=;4445955555555555<<<==;<AC@CBDD<BB@C@BCCCCBC@CCCCC@CAGCCC@CBBBBCCBBBC?CBBCB3BC>BAAB<@@A?5:992:D<@@CCCC@CBBCACCC@BBM@B@BDCCCCCC;:;CD@ECCBDCDBBBCCAAACC@CBA>AB=@=??BB;;;CC?B;;;;6;;A>;<<<;*;BA@B<ABCBBBCBBA5;;;;*;;;;A=A?BB?CBBDCCC?C@CDBCAA>A@AC>BCCDFDCCBBBBCCCCCC@@@@BBAAAAA?AA=DBAA
@ATNG8:02719:03943
GATGGTAGGTGCACATGAGTGTATCCAGAAGATCAGGAACTCTAGAAGAATTCAGATTTTTAACACGAGAGTAAACGTAAAAAGAAGGTTTTACAAGACTCACGTTAACAATATTGCAGCAGTACGCACACAATCGAAGCGCAGTAAGGATGGCTAGTGTAACTAGCAAGAATACCACGAAAGCAAGAAAAAAGAAGTACGCTATTAACTATTAACGTACCTGTCTCTTCCGAAACGAATGAGTACTGCGTCTCACTCTCGCCTACCATCGACACTCCAAAGTCT
+
?@BB@DCC@CDCCCCCCCCCDCCBB>BCD@CBCC@A>A?BBCCCCC?CD?C@CB@>>?>?0>?BCCCCDCBBBC?CCCBCCC5CA=@4:;:6;CC?CBBBCCDB@>@?BC>BBB=@@BBDDBCCCBBBDDBB?BDBB?BBCBBBBB>B?C??>?BBBCCAA?AAAAAA>BB>ABB<>>;=;3<>>;>>?@?@(;@<A788@AAAA<@<@@@@:=:<DC@@?@CBBBCD@C?CCC=CCC?AAACCCC?@@BBBBCBBBBBBAA<@??<?CDBBBCBAA<>>7@A@@
@ATNG8:02722:03940
GATGGTAGCTCTGCTCTGACTCTCGTACTCATTCGTTTCGGAAGAGACAGGTACGTTAATAGTTAATAGCGTACTTCTTTTTCTTGCTTTCGTGGTATTCTTGCTAGTTACACTAGCCATCCTTACTGCGCTTCGATTGTGTGCGTACTGCTGCAATATTGTTAACGTGAGTCTTGTAAAACCTTCTTTTTACGTTTACTCTCGTGTTAAAAATCTGAATTCTTCTAGAGTTCCTGATCTTCTGGGTGCGCTACAGTCTCTCTACCATCGACACTCCAAAGTCT
+
CCAA?ACCAB=BCCCCCCCCCCCCCCCCCC??=?CCC=BB?C@CCCCCCC?DDBCC?D?BCCC@C@DCCDCBBBD@CCCCC1CC?CBBC<@@BB?ABC?CE?;;;CCC@DCCCCCBB?BDD@C?CCCCBBBC?CBCC@CBCCCCBBCCCCC@@@B>BCC?BB>B>BBCCCCCCCACCCCC;C@CACCDDD5DECCC>CCCBBBDBBB?BEED2CBBBC@D@CC?BBBBDBB?B@???CDC>A8996:@@CDBBBCCCCCBBBB@@>@CBBCCCBAA?CE@C999
@ATNG8:02724:03955
GATGGTAGCAGACGTGACAGAGCGCCAGAAGATCAGGAACTCTAGAAGAATTCAGATTTTTAACACGAGAGTAAACGTAAAAAGAAGGTTTTACAAGACTCACGTTAACAATATTGCAGCAGTACGCACACAATCGAAGCGCAGTAAGGATGGCTAGTGTAACTAGCAAGAATACCACGAAAGCAAGAAAAAGAAGTACGCTATTAACTATTAACGTACCTGTCTCTTCCGAAACGAATGAGTACTGGTCTCACTCTCGCCTACCATCGACACTCCAAAGTCT
+
AADD@CCBCCDDCCABBCCCCCECC?BCC@BBBC??=??BBCCCBB@BB@B?BBA>>>>>1>?BBBCBBBB?>>:><ACDDD5BB>C5;;<*;@A?CCCCCBBBB?B@CC@CBB>BBBBCBDBBBDCCAA@B@DCCB?B@A@BABB<@<@AB@BCBBAAAC?AAAACA>BC>>>><>>AAA9?:918<<<=.=>:?;;<@BCCB:><>@@@:=:=@BBB@BBBBBBB=@=?>>8?BB@CBBBCCCCC?@@@BBBCCBA@>8:7707=>>AB@===9<<5=;;;
@ATNG8:02730:03951
GATGGTAGCACACGAGATCTCATCGTACTCATTCGTTTCGGAGAGACAGGTACGTTAATAGTTAATAGCGTACTTCTTTTTCTTGCTTTCGTGGTATTCTTGCTAGTTACACTAGCCATCCTTACTGCGCTTCGATTGTGTGCGTACTGCTGCAATATTGTTAACGTGAGTCTTGTAAAACCTTCTTTTTACGTTTACTCTCGTGTTAAAAATCTGAATTTCTAGAGTTCCTGATCTTCTGGGTGCGCTACAGTCTCTCTACCATCGACACTCCAAAGTCT
+
BABB?BCCCDCCCCCCCBBDCCCBBBCCCDAA>ACCD>CC?CCCCCCCC@DBBBB?B?BBBB?B?BCCB@@ACC@@@??>2>A>BBBB<BBBB>BBB;??:<<>BBB@BBBB@@?A;===;A;;==>><<<:>A>>9>;;;>>@A>>>@A>>>?<::;<@@<@;AA@@@A??@=@@@AA5A<A<@>>>>.;;889)------==7;5;>>>/?@@@=6;;2<///===060-////;69:>E7==@@@>>>?@@@@AAAAAA=???AA>@@@@:;<5<999
@ATNG8:02738:03943
GATGGTAGCGCGACGAGCGTAGACCCAGAAGATCAGGAACTCTAGAAGAATTCAGATTTTTAACACGAGAGTAAACGTAAAAAGAAGGTTTTACAAGACTCACGTTAACAATATTGCAGCAGTACGCACACAATCGAAGCGCAGTAAGGATGGCTAGTGTAACTAGCAAGAATACCACGAAAGCAAGAAAAAAGAAGTACGCTATTAACCTATTAACGTACCTGTCTCTTCCGAAACGAATGAGTACGGATAGAGAGCTCTCTCTACCATCGACACTCCAAAGTCT
+
88:=7::<<6;6C>=>=9:55<<<=6=BA?BB<<;9.45<<;544;58849498<8====+413::::>=>899,:=@A@A@0@B9?2:;;*9=A=:;:@AA@00+0600)//9)//;:<<@@@DCCBA@@A?@@???BABB???B?@;@00+0:7:??=B?@A@DBB?BE?999<?>878*89818:::::$55,2556:=9//(/(/(/==6<6??BCA>AAA???C=><>CC>CAA>ABBA>=8939=;999::755777:522+52625599:949A3633.
@ATNG8:02738:03958
GATGGTAGTCTCAGATAGTCTATAGTACTCATTCGTTTCGGAAGAGACAGGTACGTTAATAGTTAATAGCTGTACTTCTTTTTCTTGCTTTCGTGGTATTCTTGCTAGTTACACTAGCCATCCTTACTGCGCTTCGATTGTGTGCGTACTGCTGCAATATTGTTAACGTGAGTCTTGTAAAACCTTCTTTTACGTTTACTCTCGTGTTAAAAATCTGAATTCTTCTAGAGTTCCTGATCTTCTGGACAGAGTGTGCAGATACTACCATCGACACTCCAAAGTCT
+
4499399:A;ABBC>C>AA;;==699@?=999.455=6>@:A:>>=B=@=266<=<8<:?8792920/:///;;::69<===+==8<===59953-38638;+00/9:?9:>@@979?:?@@8?;BCCCCCCE>AABB;9:CBBBC00000..-:83.0-3::3969///::<:<655555&5.555555&599990;>>666@<<<8@=@=0@599@;@;AB@CBBBB;;8;?BABBCCAAAB@;;;BAAACB;;;@@@@AB@@>@BCBBB::0;:>@9@000
@ATNG8:02742:03971
GATGGTAGCACGAGTCACTCATATCCAGAAGATCAGGAACTCTAGAAGAATTCAGATTTTTAACACGAGAGTAAACGTAAAAAGAAGGTTTTACAAGACTCACGTTAACAATATTGCAGCAGTATGCACACAATCGAAGCGCAGTAAGGATGGCTAGTGTAACTAGCAAGAATACCACGAAAGCAAGAAAAAGAAGTACGCTATTAACTATTAACGTACCTGTCTCTTCCGAAACGAATGAGTACGTGTGCGACGTGTCTCCTACCATCGACACTCCAAAGTCT
+
?AAA65555;;@ACCFEAA?;65<@=BBC?CBAAACALACCBBCCC?CC@E>@>?98888$34333338997781335:CCC1A@2:2555&5;;5<>><<<=:?;@<@@<@BC?BA::;;CCBCCGBCAGE@F@A@?ABBA@@@A=B?CA@=@BBB@@@B@BBBBBB@BB?@AA499@AA;@@@<:9::9(:A?B>>>??A9838;>>AB<A<@BB@@=@A@??DD8:89@@8>??:???ABBBBB??:;:>>>A??A@@;=;:5;===@887@A=BB;B;;;
@ATNG8:02744:03983
GATGGTAGTCTCAGATAGTCTATAGCTCATTCGTTTCGGAAGAGACAGGTACGTTAATAGTTAATAGCGTACTTCTTTTTCTTGCTTTCGTGGTATTCTTGCTAGTTACACTAGCCATCCTTACTGCGCTTCGATTGTGTGCGTACTGCTGCAATATTGTTAACGTGAGTCTTGTAAAACCTTCTTTTTACGTTTACTCTCGTGTTAAAAATCTGAATTCTTCTAGAGTTCCTGATCTTCTGGCTCTCGTAGACAGATACTACCATCGACACTCCAAAAGTCT
+
55<<8<@;@@@GCCCCCCBBACDCECCC@@?@CGE>BB@B@BABBBBB?CCAAA?B>AAFD?B?B>??CBAAB??>>>>1>A=B>>>9@BBB>AAB?CC;==@C>97;@@@>@>>;AAA9>9>>>>>===;FC;;7<@>?9::@@@@AB@>>><?@?<AD<A9>>>>>@A>><>@@AA5A=A=AAAAA/?@5650699///;;;>;????/?>?>A=A<??;?AAA?::7:9<;??>>8<<><A??=<=>>?>>>?>9899550666<<@D?<;3:::/;=::
@ATNG8:02746:03943
GATGGTAGTCTCAGATAGTCTATAGTACTCATTCGTTTCGGAAGAGACAGGTACGTTAATAGTTAATAGCGTACTTCTTTTTCTTGCTTTCGTGGTATTCTTGCTAGTTACACTAGCCATCCTTACTGCGCTTCGATTGTGTGCGTACTGCTGCAATATTGTTAATCGTGAGTCTTGTAAAACCTTCTTTTACGTTTACTCTCGTGTTAAAAATCTGAATTCTTCTAGAGTTCCTGATCTTCTGGTATGACTAGTGTACTACTACCATCGACACTCCAAAGTCT
+
<;@?9>@=B=BCFCDC>B@;;;;<AAA=<<9:25;?C>CC@C@CBBBC;;7?;>;@5>4:5998B=A@C;59<<<7;:BAA3A@9??AA9><:5.55929A=@@AC;;89>@DABBC>ABG?C@BCCCBBBD@BBBD>BBCBCBA00000000::600.68>6:)----///;;<8<AA@@2<;@;9999*5999@269CAAACCCD@CCBB2A;;:B?A=@@?BBB@@@B?B<@==B>>:?@A>@C?@AA@CCCCC@A@@@BBB?B;;;CB???A=AC<BABB
@ATNG8:02749:03948
GATGGTAGCGCACACATAGATACAGTACTCATTCGTTTCGGAAGAGACAGGTACGTTTAATAGTTAATAGCGTACTTCTTTTTCTTGCTTTCGTGGTATTCTTGCTAGTTACACTAGCCATCCTTACTGCGCTTCGATTGTGTGCGTACTGCTGCAATATTGTTAACGTGTGTCTTGTAAAACCTTCTTTTACGTTTACTCTCGTGTTAAAATCTGAATTCTTCTAGAGTTCCTGATCTTCTGGGTGTATCAGCGAGTATCTACCATCGACACTCCAAAGTCT
+
;;<>8=<<5;5<666<<<<:>=///;;;99;=::;<@7??7;7;><====599;444)45::;>9@<AAA;;<B@<6:::::,0/)//::19;55.555.5949;<<<>7;;@;>>9949@@=B<A:::;:;:4;@=>:ABA@CBAAA@@@AA:;:?BBC@BA?A<?@99:@@?;9;CC@D2<4999999*5:::;,//=99>555:.555&54455.57;;6555554<7<5:8;444.4455)5599999@@@C999@B@:;4:;=@:99A@?<?A59:??
@ATNG8:02749:03967
GATGGTAGCGCATATCAGCGCAGCCCAGAAGATCAGGAACTCTAGAAGAATTCAGATTTTTAACACGAGAGTAAACGTAAAAGAAGGTTTACAAGACTCACGTTAACAATATTGCAGCAGTACGCACACAATCGAAGCGCAGTAAGGATGGCTAGTGTAACTAGCAAGAATACCACGAAAGCAAGAAAAAGAAGTACGCTATTAACTATTAACGTACCTGTCTCTTCCGAAACGAATGAGTACGATGAGAGAGCTCTCTCTTCCAATCGACACTCCAAAGTCT
+
<===:==<<<=AB@;;;;;::9:A>6>@@>ABBA;;7;>ABBBBAA@BB@C@CACBBCDC1=9<;;;<<<<=@C=A@9955&5=5:.55)5998==;;;;><>:@<?>=<:;254;;<@BBCDB@A;;;@;@BBA>BB@@@B@@<A@B@@?;=B=@;;;9>>>BBA<;;70009>>=@>5:988??>??+::5:8<=@B?>D<@<?;;::>8;6;:@=@@@@B@@;?:>=@8>>?<989@@CCBBBBA@AAABBBB::6=>7<+/*/6:969799499/7755
@ATNG8:02751:03959
GATGGTAGAGAGACTGTAGCGCACCCAGAAGATCAGGAACTCTAGAAGAATTCAGATTTTTAACACGAGAGTAAACGTAAAAAGAAGGTTTTACAAGACTCACGTTAACAATATTGCAGCAGTACGCACACAATCGAAGCGCAGTAAGGATGGCTAGTGTAACTAGCAAGAATACCACGAAAGCAAGAAAAAGAAGTACGCTATTAACTATTAACGTACCTGTCTCTTCCGAAACGAATGAGTACCTCTCAGACGCTCGTCCTACCATCGACACTCCAAAGTCT
+
889:5:=<ABCCCCAAADCCBBB@A;@@@<?B@;;;5:>A@ABA?@;7919:997BCCDC3A>BBBBAA:::9@8>?ABBAA0=>9@2999*9CC?BADBCBCCC>A=AA<@@A;@?@?A@CCCCCCCCBBB@ACCC?B???BBBD>A=A;;6;@@=@D??9?@??@A>BD?BBB<>>CCC;A9838A@@A/7717///;;@AA<A=AA@@3838>BCC@CBBCBCB=><>>=5=00,0@A@BBB?BCB@@@@878<=>==8=8807;;?>?;;<>=BC;B888
@ATNG8:02755:03961
GATGGTAGGAGAGCGTCTGAGAGGTACTCATTCGTTTCGGAAGAGACAGGTACGTTAATAGTTAATAGCGTACTTCTTTTTTTCTTGCTTTCGTGGTATTCTTGCTAGTTACACTAGCCATCCTTACTGCGCTTCGATTGTGTGCGTACTGCTGCAATATTGTTAACGTGAGTCTTGTAAAACCTTCTTTTTTTACGTTTACTCTCGTGTTAAAAATCTGAATTCTTCTAGAGTTCCTGATCTTCTGGGCTGCGCTGATATGCGCTACCATCGACACTCCAAAGTCT
+
FCCC@B>D?CCCCBCEDAA@BBB?BBCCCDB@BBBB<BB?B?CDCCCCC?CCCDC@B?BCBA?B@AACCBB@>>:0000000#00+0000+;@=@9A9959@=;;;CBBABCCCCBBB@BBB?B@BCCB@@?C?BCBC?DBBBCABABBCCCBBBB?BAA?9999?AABCBBCCCACBBBB7B>B?AAEDDDD#DCAAA>BDDCCBEAAAACDDF5BBBCB8;8;C>ABBAAAC@C@CCBBA@599;;6;CBCCCBBCGCCCA@@C;;:;CBDCCCCBB?@A:A899
@ATNG8:02711:04005
GATGGTAGTGCGTGAGAGAGAGACCAGAAGACTCAGGAACTCGTAGTAGAATTCAGATTTTTTTAACACGAGAGTAAACGTAAAAAGAAGGTTTTTACAAGACTCACGTTAACAATATTGCAGCAGTACGCACACAATCGAAGCGCAGTAAGTATGGCTAGTGTAACTAGCAAGAATACCACGAAAGCTAGAAAAAGAAGTACGCTATTAACTATTAACGTACCTGTCTCTTCCGAAACGAATGAGTACATAGATATACGTATAGCTACCATCGACACTCCAAAGTCT
+
////)/779999;;;;;<>@@>00+//:39<B@00/)/)-6-////88//(/4///99::<<<#@<@D<BBCCHCDD>CCAA@@A,?A9A4;;;;*5BC9BB>BABBDD?A=AA?CAA<AAAACBBBCCDDCCBBB@CCCC?B@??@A@>:ACCBB@CCBBBBBB@CBBBBB>BB>BBB@BBABB:?>AA>>>==,00,0@@:<=BAB?A?CC;;6;>ABBBC@BBBCBCC@C@@@@=@DD@CCAAAAAAA@AAAAAAAA@==?>>>>>:===>=>=AAA<<;6=977
@ATNG8:02714:03993
GATGGTAGTCTCTAGATAGTCTATAGTACTCATTCGTTTCGGAAGAGACAGGTACGTTAATAGTTAATAGCGTACTTCTTTTTCTTGCTTTCGTGGTATTCTTGCTAGTTACACTAGCCATCCTTACTGCGCTTCGATTGTGTGCGTACTGCTGCAATATTGTTAACGTGAGTCTTGTAAAACCTTCTTTTATGTTTACTCTCGTGTTAAAAATCTGAATTCTTCTAGAGTTCCTGATCTTCTGGACAGAGTGTGCAGATACTACCATCGACACTCCAAAGTCT
+
449939540@:///<777;;99<;4544449885;<<?8>@<@<@?>B@;:.44;44./)////)/)//:=;;;<<588888'33-4<==4=955.555.5>85:9@@A269A?@@;;6:@C6;:;DCBBBBB@BCCC@CBBBBBB;;;@@000<;6000676)/)33555;;:>7<5555&5.545///'///99)/5:5559<99.5555$494555:5;:7:<<<:59045:89::<;:=@995955;;<9555554:;;::5:<<999444425<4<999
@ATNG8:02715:04012
GATGGTAGAGAGAGCTCTCTCATCGTACTCATTCGTTTTCGGAAGAGACAGGTACGTTAATAGTTAATAGCGTACTTCTTTTTTTCTTGCTTCGTGGTATTCTTGCTAGTTACACTAGCCATCCTTACTGCGCTTCGATTGTGTGCGTACTGCTGCAATATTGTTAACGTGAGTCTTGTAAAACCTTCTTTTTACGTTTACTCTCGTGTTAAAAATCTGAATTCTCTAGAGTTCCTGATCTTCTGGTATACACACTCGCTCGCTACCATCGACACTCCAAAGTCT
+
@@@B@CCFCBBBBCBAAABBBBCCCCCCECCA=?9999*;<3>7?BBBECC?BBB@A?B@BBBD?B?BB?@@CECC:99:::::#0:5:0/+/@@@>AAE@B@:;:;=00,/;<<AAAB=???0505???A<<>:???>:?>>>;;=?AA??A?@@@;>>><AA=A==A==>AA@C;A<<;;3<<A;A<>>>+99799.------=:9=;>BBB/B?>;=7=7///===6667>///==@@=??@<>>>>@@>>>@@?>>>@>>=D=>@>AAAA<<<=DD;>@@@
@ATNG8:02725:04005
GATGGTAGCTCGCTGATGATATCTCCAGAAGATCAGGAACTCTAGTAGAATTCAGATTTTTAACACGAGAGTAAACGTAAAAAGAAGGTTTTACAAGACTCACGTTAACAATATTGCAGCAGTACGCACACAATCGAAGCGCAGTAAGGATGGCTAGTGTAACTAGCAAGAATACCACGAAAGCAAGAAAAAGAAGTACGCTATTAACTATTAACGTACCTGTCTCTTCCGAAACGAATGAGTACTACTCTCAGAGACACACTACCATCGACACTCCAAAGTCT
+
/94446>BCDBBCBA@@CCCBBBB@;@CC49;@@AB?B=AAA???AA9:59?==@;;;;;*;9@BBCBCCCDDF<B>;;:::(9@;@;@@@7ABB@ABACAAAAB?C?BB?BBC>AACCCDDFDDCBBBDECAGFCB@AAACAA@?9>9@;;6;BBBCBCB@BBAAAA>??9?AB>BBAAA;???9??ABB3BC??888>???>;>=A???<?;>A@@@=@@AACDD@D?AAD>CBB?BBBCBBCABBBBBBBB@@?CBB@A;;:9<<>>>>?>=A188-;A@A
@ATNG8:02733:04026
GATGGTAGCGCACACATAGATACAGTACTCATTCGTTTCGGAAGAGACAGGTACGTTAATAGTTAATAGCGTACTTCTTTTTCTTGCTTTCGTGGTATTCTTGCTAGTTACACTAGCCATCCTTACTGCGCTTCGATTGTGTGCGTACTGCTGCAATATTGTTAACGTGAGTCTTGTAAAACCTTCTTTTACGTTTACTCTCGTGTTAAAAATCTGAATTCTTCTAGAGTTCCTGATCTTCTGGGATGTGTGCGCAGTGCCTACCATCGACACTCCAAAGTCT
+
<CAA>B=::;B@BBC;;;BCBA@?CC<<<<5525<<@8==:=<BBBCBBB@BBABB?C@CCAB?B?BBBBD;;:?499999'9?9@@CD<A@@>;A=?9@D7:;BBBC@DCCCBDFF@BBB@B?BB:;:BBA<@@@C?BBCDBBBBCBBBCCBAA@CCC@BA?A=@@BBBCDBB>@;;;;.;5;=;;;;.;AABG>BBCDCCCHCC@EDJE3BCCCB7<9;B?BABCCBC@D@BBBCCC?B000,0000@@@BCBBBBBB>A;;;;CCBCCCA@@@GG?CBBB
@ATNG8:02739:04039
GATGGTAGCTCACGTACGTCACACGTACTCATTCGTTTTCGGAAGAGACAGGTACGTTAATAGTTAATAGCGTACTTCTTTTTCTTGCTTTTCGTGGTATTCTTGCTAGTTACACTGCCATCCTTACTGCGCTTCGATTGTGTGCGTACTGCTGCAATATTGTTAACGTGAGTCTTGTAAAACCTTCTTTTTACGTTTACTCTCGTGTTAAAAAATCTGAATTCTTCTAGAGTTCCTGATCTTCTGGGATGTGTGCGCAGTGCCTACCATCGACACTCCAAAGTCT
+
9;9906DCBBD@><>C969=CCCCCCCABA@@;@99:9.;@>B@CCBCBBC@BBBAA>A?BBCB?B?BBBBBBBBB?BAAAA3@=8=88992:BBB>@@C?BB>@@@A?>;?BB@@@@;@@@;A;A<>>A@<<8=A>>:=<A===>>EB@@@B@;;7;A?5;;<?<@@CDDBA@@<@@@@@5>:><=====+<=:;;1;===?@;:;C5;:;;;%:;<<<485:>:>>D=<9<4838///73-369;69/./66::>=??;;;:=>>=ABA776;///499.8;8:
@ATNG8:02747:04001
GATGGTAGCACGAGTCACTCATATCGAAGATCAGGACTCTAGAAGAATTCAGATTTTTAACACGAGAGTAAACGTAAAAAAGAAGGTTTTTACAAGACTCACGTTAACAATATTGCAGCAGTACGCACACAATCGAAGCGCGGTAAGGATGGCTAGTGTAACTAGCAAGAATACCACGAAAGCAAGAAAAAGAAGTACGCTATTAACTATTAACGTACCTGTCTCTTCCGAAACGAATGAGTACGATGAGAGAGCTCTCTCTACCATCGACACTCCAAAGTCT
+
@@BC@DABB;996>BCBDBBBBBBFIFABCCCCC@BBBCCCCC@CC?B@A??77777'9;@@@AAABBCA@5==000000%00+/*////$///(366977:>>1818818>><A???@@@?????=@>>@;@A=<89;9:<:<>9>68;>:=CADAA@>9>?AAAA<AD:=;?=AA::90;>>:>AEED/==:=@@?=?9:;5::=>>><A<A@;;;=BC>@<//*/6::=6=??<>::://////<??>>>@@???@@>>>?<AAAA<<=?AA9>>7=A?@
@ATNG8:02747:04036
GATGGTAGCACACTAGATCTCATCGTACTCATTCGTTTCGGAAGAGACAGGTACGTTAATAGTTAATAGCGTACTTCTTTTTTCTTGCTTTCGTGGTATTCTTGCTAGTTTACACTAGCCATCCTTACTGCGCTTCGATCGTGTGCGTACTGCTGCAATATTGTTAACGTGAGTCTTGTAAAACCTTCTTTTTACGTTTACTCTCGTGTTTAAAAATCTGAATTCTCTAGAGTTCCTGATCTTCTGGTGTCGTCTATCATGTACTACCATCGACACTCCAAAAGTCT
+
8<::6>0//99=<ACCCBBAAA??BB@AACBA?ABBM>CC@C@=AB>?CC@BBBBB@B?BBCCAD=@ABCCAACC?>;;;;;%<=1???>8?BBB?BBD@AB>@;<=:992:AAB???@<@AA<@;@@@@>??A<@@@DC===888;;;>??@;;;D6;;;:;;6;=C===>>@@@=A;;;;/:4:9>>?@@/@@=;;1;66///<::=>1::;;+;==>><>=@BBBAD<<<6;-//<<?A<>>@<>99==9///<@@??>A@@>>;>AA=:99633),,,(,23-
@ATNG8:02752:04019
GATGGTAGCACGAGTCCTCATATCCAGAAGATCAGGAACTCTAGAAGAATTCAGATTTTTAACACGAGAGTAAACGTAAAAAGAAGGTTTTACAAGACTCACGTTAACAATATTGCAGCAGTACGCACACAATCGAAGCGCAGTAAGGATGGCTAGTGTAACTAGCAAGAATACCACGAAAAGCAAGAAAAAGAAGTACGCTATTAACTATTAACGTACCTGTCTCTTCCGAAACGAATGAGTACGATGAGAGAGCTCTCTCTACCATCGACTCTCCAAAGTCT
+
BBBD@DCCCBBB=DEE@CECCBCC@CBB=BBDD>>=??AACBAAB?CD>B>B??;;;;;1<?BCCBC??ABCD>A@??>>>.;=6:-565(8>@9AA@@>>>??<?<?A<AAA7::::@>>>A@@@AA@@@;?>>A9?=>A<>>A8=<>@><@AAAA?;;:>@?@@@=?>:?AB8<<6667,8=><BBCBB///+////<<?;;8;<AA:;7;<?@A??;?>>><>>;A<AAA:>:92999@@@@@@??>AAAACC>==>???AA:@@A@;::@AA;>>9A@>>
@ATNG8:02754:03994
GATGGTAGTGATACAGATCAGACACCAGAAGCAGGAACTCTAGAAGAATTCAGATTTTTAACACGAGAGTAAACGTAAAAAGAAGGTTTTACAAGACTCACGTTAACAATATTGCAGCAGTACGCACACAATCGTAGCGCAGTAAGGATGGCTAGTGTAACTAGCAAGAATACCACGAAAAGCAAGAAAAAGAAGTACGCTATTAACTATTAACGTACCTGTCTCTTCCGAAACGAATGAGTACGATGAGAGAGCTCTCTCTACCATCGACACTCCAAAGTCT
+
BBBB?CCBBCCCCCCCCBBBBBDCD??@;0554;.4388;:>;CAGG?A>AA@:9999(9;999CAA@??:?7>@;;:::,00*/4989/;996>@@@===AA=C:?A<A@?;?:6699///=;;>B@A@<=>=====AA===?;?;=>==@BE>====:>>?B>>;>@5;;>1777765&5966>ACCC.;;5897==:;;=8=:>A;;7;;>>BBB=>>>>=>>6;7;BD;@:97:>=>886@@@AAA===@@@???@@@AA:=?DA>>>AAA<@@5<<<7
@ATNG8:02709:04086
GATGGTAGGTGCACATGAGTGTATCCAGAAGATCAGGAACTCTAGAAGAATTCAGATTTTTAACACGAGAGTAAACGTAAAAAGAAGGTTTTACAAGACTCACGTTAACAATATTGCAGCAGTACGCACACAATCGAAGCGCAGTAAGGATGGCTAGTGTAACTAGCAAGAATACCACGAAAGCAAGAAAAAAGAAGTACGCTATTAACTATTAACGTACCTGTCTCTTCCGAAACGAATGAGTACGATGAGATCTCGTGTGCTACCATCGACACTCCAAAGTCT
+
>>>>@CDD@BCBBCCCCCCBBBBDD?BAC@CDBB@?=@@BBBBBBC@BB@B@CB@@@AAA,@6;;AABDDCBBB<AB;;;;;*;@<A>BBB;BCC@GBAAABAAA@C@DC@>@>?BBDCFBBBCCCCCBBBC@CBBB?BAC@???@<A?B@@>ABBBBCCA?CCCCCC?AA?@@@?BBBBD:><>;998989%0>9;///==BBB;@<@@@@<@<@@DA@=@BA@ABA?B>AAB=BBC@BD@@@@?BBBBBBBBBBBBBBBB?@>><>@A???@@@A5;:1@AAA
@ATNG8:02712:04080
GATGGTAGGACGAGCGTCTGAGAGGTACTCTTCGTTTCGGAAGAGACAGGTACGTTAATAGTTAATAGCGTACTTCTTTTTCTTGCTTTCGTGGTATTCTTGCTAGTTACACTAGCCATCCTTACTGCGCTTCGATTGTGTGCGTACTGCTGCAATATTGTTAACGTGAGTCTTGTAAAACCTTCTTTTTACGTTTACTCTCGTGTTAAAAATCTGAATTCTTCTAGAGTTCCTGATCTTCTGGTGTCGTCTATCATGTACTACCATCGACACTCCAAAGTCT
+
<<;;>ABB?DBB@@;=666C@AAA>B@@ACCBCCCC>BB@C@BB@@ABA?BCA@@>B6;9>@;>=BBBBBABAA<:::::(:@;?=><7;==?<A@B>BB?BBBFCC?CCCA@;:95:<<3959;<=888;=@@@@;??ACCA???AA??>>>@:==>=@@<@=BB@===AAA;A====2=9=88////(/9999,//:9===@@@=<<<=,<///:5:7@@=B>>>@@@<A<ACB???:>=B=AA@>>>?>@B>@@@@A@>>A;A@>@>A?;;;;AF7>=>8
@ATNG8:02716:04084
GATGGTAGCTCTGCTCTGACTCTCGTACTCATTCGTTTCGGAAGAGACAGGTACGTTAATAGTTAATAGCGTACTTCTTTTTCTTGCTTTCGTGGTATTCTTGCTAGTTACACTAGCCATCCTTACTGCGCTTCGATTGTGTGCGTACTGCTGCAATATTGTTAACGTGAGTCTTGTAAAACCCTCTTTTTACGTTTACTCTCGTGTTAAAAATCTGAATTCTTCTAGAGTTCCTGATCTTCTGGGTCTACGCTCGTCGCGCTACCATCGACACTCCAAAGTCT
+
55>>;=CBCBBBCDCCCAAADAA@FCBAB@CC@BCBC;@@=@=ABCCCBC?ADBBB?BAECBB?C@CCDDCBBCC@@@@@@1?A=A@@@;@B;;7;AA=@@=@@ACCFACBBBCC;;8;AB=A@BCCCBBCB?AAEC@DCCCBCCCCCCBBCCBB@@@@@CB?C>AABBBDECC@C;;;;6;C;C<;;;;*;ABBE>CCCCCCCBBB<@@?@0@ABCD@D?BB@CCCAA@@<@?A??@CC?B?AA<ABBBCCCCBBBBBCCCBAA=??BBCAA?>?@DD=BBCC
@ATNG8:02717:04086
GATGGTAGCGCATATCAGCGCAGCCCAGAAGATCAGGAACTCTAGAAGAATTCAGATTTTTAACAACGAGAGTAAACGTAAAAAGAAGGTTTTACAAGACTCACGTTAACAATATTGCAGCAGTACGCACACAATCGAAGCGCAGTAAGGATGCTAGTGTAACTAGCAAGAATACCACGAAGCAAGAAAAGAAGTACGCTATTAACTATTAACGTACCTGTCTCTTCCGAAACGATGAGTACGTGTGCGACGTGTCTCCTACCATCGACACTCCAAAGTCT
+
95==9=>;<<CCEDCDCECDBA<;;)9@@5<<<;99.4.498<<37-39-303;=>?@@>*<.55.5555555//)/7/////$//)/499<.<<=7;;;<:;;;>:>4558433-3393449:<:;;:;:/-*,,**(,,,,,-/;6>:?695=554:99.444438-33499:7<;<<433/0////&//(/88/33;22,26:67737267;99455544;<3:455>4<555:99:;9:=3-,6,,,,,,62560.//(/....5555=288163..
@ATNG8:02731:04055
GATGGTAGTGTCATATGAGAGTGTGTACTCATTCGTTCGGAAGAGACAGGTACGTTAATAGTTAATAGCGTACTTCTTTTTTTCTTGCTTTTCGTGGTATTCTTGCTAGTTACACTAGCCATCCTTACTGCGCTTCGATTGTGTGCGTACTGCTGCAATATTGTTAACGTGAGTCTTGTAAAACCTTCTTTTTTTTACGTTTACTCTCGTGTTAAAAATCTGAATTCTTCTAGAGTTCCTGATCTTCTGGTCTACTACACTGTACTCTACCATCGACACTCCAAAGTCT
+
BBBB?BBCCCBBABCCDDDDBABCCCCBBB@@<BBB>BC@C@BB@CCCD@CCBCC?C@CD@@>B?ACBEBBACB:9999999#:@9@::;;.;BAC?B@A;;:4;ABBBB@BDEFECCC?CBB=B@DCCCBBBC@CCBB@DDDCCCCBBBCCC???>;>00*0<6<?ABCBBBDBC@BCCCC;@;@=;:9:::::";BCBB=BBBBCEHBBB<A@A@0ABBBCADACDAECCBBAC@C@CBBBBA?AAD?CCCCCBCCDBBCCCCDCC@@>@CCBDEBC@@<>>7?::9
@ATNG8:02735:04077
GATGGTAGAGTATCATGTGTATCTCCAGAAGATCAGGAACTCTAGAAGAATTCAGATTTTTTAACACGAGAGTAAACGTAAAAAGAAGGTTTACAAGACTCACGTTAACAATATTGCAGCAGTACGCACACAATCGAAGCGCAGTAAGGATGGCTAGTGTAACTAGCAAGAATACCACGAAAGCAAGAAAAAGAAGTACGCTATTAACTATTAACGTACCTGTCTCTTCCGAAACGAATGAGTACTACTCTCAGAGACACACTACCATCGACACTCCAAAGTCT
+
8:<<8<BCBBC?D?CCBBBBBBBBB?BBC@BACC;:::@BBEDDBB?CC?C@CCCA@AAAA)A@GCA@ADDD@@?:>B:::::*;@<@5;;/9>>8@BBCCABCA<A<AC>BBB>@@?BCDDDBBBEEBBBD@DDBB?BBCC???@9>;@;;7;DCCBBBA>ADCBAA?BB?===8==;;;3?>?9?BBBB3BD@B888>>>AA6:8;@AA7:7:?BBB?BCBBBDE@C@AAA>ADF@BBBBCCBBBBBBBBBB@@@BBBB@AAB@@@>==<?=<<177-;@@@
@ATNG8:02736:04045
GATGGTAGCGCATATCAGCGCAGCCCAGAAGATCAGGAACTCTAGAAGAATTCAGATTTTAACACGAGAGTAAACGTAAAAAGAAGGTTTTACAAGACTCACGTTAACAATATTGCAGCAGTACGCACACAATCGAAGCGCAGTAAGGATGGCTAGTGTAACTAGCAAGAATACCACGAAAGCAGAAAAAGAAGTACGCTATTAACTATTAACGTACCTGTCTCTTCCGAAACGAATGAGTACGTGTGCGACGTGTCTCCTACCATCGACACTCCAAAGTCT
+
BBBE@C@;?ABBCCCCBBBBCCDFD?CCDACCCB@@=@>BBBCCBB?BC?B?A??;;;;.;@BBCCGHCBBCC=BA9;;;;*;B>C5;;;-<BB>BB;;;BB@@?@@CC@CBB@BBCBBBBCBCBBBCCCCBCC99;;BBABCAA>B?B@@=@ABBCCCC@BCBCCB@BB@BBB680=;>)00000000'-:3=///??D>?:?=AAAA=A=BDDBB@BCBCACD@C?CCC=BBC?AACBBBABBBBBBBBBBBBBBBB>A88589AA@@@???=CE=A;;;
@ATNG8:02742:04064
GATGTACGAGAGACTTAGGCGCACCAGAAGATCAGGAACTCTAGAAGAATTCAGATTTTTAACACGAGAGTAAACGTAAAAAGAAGGTTTTCAAGACTCACGTTAACAATATTGCAGCAGTACGCACACAATCGAAGCGCAGTAAAGGATGGCTAGTGTAACTAGCAAGAATACCACGAAAGCAAGAAAAAGAAGTACGCTATTAACTATTAACGTACCTGTCTCTTCCGAAAACGATGAGTACCTCTCAGACGCTCGTCCTACCATCGACACTCCAAAGTCT
+
4844444557797//)//)/7;=>:=::6///7//)47;;;<;<=833/3.33869=99)93///6678::8:39555;;;*9>6;/555)2947.....666383:938..*.55777;;7@;???555:=<@@;8;:=<:788-88:;8*/////..75:@;7662660622+29222'22.(.9;;;)..*-7--.7733.33....(.)22;<A;@@>??@?:=98888(87;<988//-473--/8779=<////+/;A9;88:<;<>?D;??8<;::
@ATNG8:02744:04089
GATGGTAGTGCGTGAGAGAGAGACCCAGAAGATCAGGAACTCTAGAAGAATTCAGATTTTTAACACGAGAGTAAACGTAAAAAGAAGGTTTTACAAGACTCACGTTAACAATATTGCAGCAGTACGCACACAATCGAAGCGCAGTAAGGATGGCTAGTGTAACTAGCAAGAATACCACGAAAGCAAGAAAAAGAAGTACGCTATTAACTATTAACGTACCTGTCTCTTCCGAAACGAATGAGTACACACTCTCATATGACACTACCATCGACACTCCAAATTCT
+
8800+/77;:B@?AABBBBCCC;;;2:BB?BBCC<;;;@AABBBBB?AA8=6=;;>8999+:7<BABBCCBBBB<=<A@AAA0=?9>2;;;*;@B?BBBBCCCCB?B@@@<@AA<@@BCDDCCKCCCBCCCB@BBCC@C@@?AA>=9@<@AA?@@@CCCCE@BAABCB@BB?BAA9==999,99819CDED3DC<8688>=<>@:=9<A::5;8=>BDB@BCCCCCD>C>ABC=A@@=@BBDBEA??????AAA=@@B:9:CBBA@AB@@889@??;AA=B?BB
@ATNG8:02754:04072
GATGGTAGGCGACATACATACGCGCCAGAAGATCAGGAACTCTAGAAGAATTCAGATTTTTAACACGAGAGTAAACGTAAAAAGAAGGTTTTACAAGACTCACGTTAACAATATTGCAGCAGTACGCACACAATCGAAGCGCAGTAAGGATGGCTAGTGTAACTAGCAAGAATACCACGAAAGCAAGAAAAAGAAGTACGCTATTAACTATTAACGTACCTGTCTCTTCCGAAACGAATGAGTACCTCTCAGACGCTCGTCCTACCATCGACACTCCAAAGTCT
+
55;:5:@B?B;;;BCFIDBCBCBCC@BCCBCCCDAB<B?A@CDCBA?CC?C?BBDDCCCC3CAFHCBAA@BCBC>CBBBCCC3BB=A5;;:-;CI?CCBDCBBBB?A?AB>ABB<??BBCCCCBCCCCCBBCAGBBB?@@@@ABCB@CACCC@CBBBACCC@CBCA?A?BB@BBB8=<898+9==;>>=??1>D?C99:BAA==:==BB@@<><>?BCC@BCBBCCD?B?BBC>C??=?BBBCCC?CABBBBBABBCCA==69//+//::89<@@A<@>6>888
@ATNG8:02706:04128
GATGGTAGCATCATGCATATCTCACCAGAAGATCAGGAACTCTAGAAGAATTCAGATTTTTAACACGAGAGTAAACGTAAAAAGAAGGTTTTACAAGACTCACGTTAACAATATTGCAGCAGTTCGCACACAATCGAAGCGCAGTAAGGATGGCTAGTGTAACTAGCAAGAATACCACGAAAGCAAGAAAAAGAAGTACGCTATTAACTATTAACGTACCTGTCTCTTCCGAAACGAATGAGTACCTCTCAGACGCTCGTCCTACCATCGACACTCCAAAGTCT
+
BCBB?BHDDDCCCAAACEDDCCBBB@CBB@BAAA??=??BCCBBBB;A@?B=@@AABCBC3A?BBBAAABBBBC=B=:;;;;.;C>B6;;;6;DEACCCCCDDBB@B@BB?BBB?BBBCCBBB@CCDCIDAB>BECC?BBCCCCCC>A>ABB>BABCBBBB?BBBA>>9?B?BBB?CCDDD=AAA@BBBBB1<?;?AAABA@CA<?<?BAA@D<>>ABB>AABB998@D?CAD:>AA?BBBCBBB?BBBCCBBBBBAA@??<???;?>??>>>==A=AA:A===
@ATNG8:02713:04137
GATGGTAGCTCGTGCTCTGACTCTCGTACTCATTCGTTTCGGAAGAGACAGGTACGTTAATAGTTAATAGCGTACTTCTTTTTCTTGCTTTCGTGGTATTCTGCTAGTTACACTAGCCATCCTTACTGCGCTTCGATTGTGTGCGTACTGCTGCAATATTGTTAACGTGAGTCTTGTAAAACCTTCTTTTTACGTTTACTCTCGTGTTAAAAATCTGAATTCTTCTAGAGTTCCTGATCTTCTGGATACACTCATGTGCACCTACCATCGACACTCCAAAGTCT
+
::=@4549;;5555559555<655<==;:98//)///919>0505=;>9<<1665<:495;5558=9=:9::>;9:5::=;=)5505;<=6==;;77<=:00/0/99;7;==???==7::<5:5;AB:;59=:>>??;@BBB@>>::5555//994://)/:38179<556<=<.56;;;0;7<755555$5:::9,:A:::@@@>@>;@@@+>>BDC?C<@?;999>=??:><?;>?<:*000*////799<<:88///8478:68::99;44497<<4::55
@ATNG8:02714:04105
GATGGTAGCATCATGCATATCTCACCAGAAGATCAGGAACTCTAGAAGAATTCAGATTTTAACACGAGAGTAAACGTAAAAGAAGGTTTTACAAGACTCACGTTAACAATATTGCAGCAGTACGCACACAATCGAAGCGCAGTAAGGATGGCTAGTGTAACTAGCAAGAATACCACGAAAGCAAGAATAAGAAGTACGCTATTAACTATTAACGTACCTGTCTCTTCCGAAAGAATGAGTACGTGTGCGACGTGTCTCCTACATCGACACTCCAAAGTCT
+
666=;?<====BCBBACCCCBCA@@=?@@<@AA@@@=??A@AA?>>9>>6B7ABBCCDC1=8<<;;<@@<<>=2854444&4;5:.555&5<<9<??@>?>@E?C?::69@@::@?AAABBBBBABCCAA=@@@@<?CAABB??<>;?9929@@???CC=AABBBB?BC?BAA>AD?=>,::=99939<9=>9==A???BBB<@=@??A;@<@;;;D@C@@A@@@+0+000+0@<@BCCBA9::????BBA==>?;;;<>>>@?@?A@?===9<A5<:::
@ATNG8:02719:04095
GATGGTAGCTCTGCTCTGACTCTCGTACTCATTCGTTTCGGAAGAGACAGGTACGTTAATAGTTAATAGCGTACTTCTTTTTCTTGCTTTCGTGGTATTCTTGCTAGTTACACTAGCCATCCTTACTGCGCTTCGATTGTGTGCGTACTGCTGCAATATTGTTAACGTGAGTCTTGTAAAACCTTCTTTTTACGTTTACTCTCGTGTTAAAAATCTGAATTCTTCTAGATTCCTGATCTTCTGGTGTCTGATCTGTATCACTACCATCGACACTCCAAAGTCT
+
CCBB?BCCBBCAABBCCACBBBBBBBCBBBBB?ACDD=BB=A=ACCDDCEAECCCC?B?BCCC@D@CCBBBBDCD@CCCBB1BD?BACD=CCBB>BA@;@A<@?@CCC@CBBBCCCC@CBB?A?CECCAAAA@CCCC?BBC@@@BBCBBBC@@?B?CBB?BB?B?AABBBCCCC@CAAAA9@>B>::::9*:BBBC>CCDCCCCBBB@CDDC2BCCCD?C?BC?CCCCBB?B@BBBCCC?C?A=AECBBBCCCCCCCCCBBABC@CCABBCBBBB@CC<CAAA
@ATNG8:02721:04125
GATGGTAGTGATACAGATCAGACACCAGAAGATCAGGAACTCTAGAAGAATTCAGATTTTTAACACGAGAGTAAACGTAAAAAGAAGGTTTACAAGACTCACGTTAACAATATTGCAGCAGTACGCACACAATCGAAGCGCAGTAAGGATGGCTAGTGTAACTAGCAAGAATACCACGAAAGCAATAAAAAAGAAGTACGCTATTAACTATTAACGTACCTGTCTCTTCCGAAACGAATGAGTACGATGAGAGAGCTCTCTCTACCATCGACACTCCAAAGTCT
+
CCBB?CBB:6;CCCCCCCCCCCCBC@BCC:<;BB;;5:6;=?997=6?>:>6?>997777';399:A?A@A:9:+9<<;994$4;39255)5:;5<>>ACCBCC=@=@@=@@B@BCBCBBCCCDDECBBCC>@:;;>ABBB@???;A=B;;6;BAAADCC@BCBBCB?BC@CCC;??999,7<<<899999%:=::888;;<<@<@:>=DC:=9=>@;<7;A@@?AA=A@CEGGF@?>?BBCBBBCCBBBBBA>>BB?===@878:=@@???B???<BB:B888
@ATNG8:02723:04096
GATGGTAGCGAGCGAGTGTGTATACCAGAAGATCAGGAACTCTAGAAGAATTCAGATTTTTAACACGAGAGTAAACGTAAAAAGAAGGTTTTACAAGACTCACGTTAACAATATTGCAGCAGTACGCACACAATCGAAGCGCAGTAAGGATGGCTAGTGTAACTAGCAAGAATACCACGAAAGCAAGAAAAAGAAGTACGCTATTAACTATTAACGTACCTGTCTCTTCCGAAACAATGAGTACCTCTCATATGACACTACCATCGACACTCCAAAGTCT
+
AABB?BCBBBCA@;;;CBBBFDBBC@CCD@BBA8<82924;<=;;@>=<7>?9:6@@CCC1B@BCCCDCCCCCC?CCCCCCC5BB>C5;;;.;BB?;;:BCCDCC@C@CC@BAA>BBBAABCCCABBBBDCCACD@@?@BBABBBB?C@CBB>BDCCBBAB?BCBBB??AB?BBB=??;;;3<<<8<@?@?2AD@C?>>BBB<;7;7<>AA8:8:BBBB@CBBBCDC@C@BBB<BC?BABABCB?@@@BBBBBBBBBBB>>:<>>???@A@@<CD>C???
@ATNG8:02736:04114
GATGGTAGTACATGATAGACGACACCAGAAGATCAGGAACTCTAGAAGAATTCAGATTTTTAACACGAGAGTAAACGTAAAAAGAAGGTTTTACAAGACTCACGTTAACAATATTGCAGCAGTACGCACACAATCGAAGCGCAGTAAGGATGGCTAGTGTAACTAGCAAGAATACCACGAAAGCAAGAAAAAAGAAGTACGCTATTAACTATTAAACGTACCTGTCTCTTCCGAAACGAATGAGTACGTGTGCGACGTGTCTCCTACCATCGACACTCCAAAGTCT
+
<<>>@CB====>><;?==B;;;BCC@ABAACCCCDC?@>@AA<===8<;03-37556@@@+>:=??;;;B696B9>:95555$5:5:=<>>2>@D@>:99CCBBC?B@BC?@@C>AAD@@@ABDCCBBBEFIACBCC>BBCCDBBB?B?B;;9;CCBBBBB@DBBBBB?AB>??A490@@@7>00*000000$0607737;:897).).666(//'.:=;;:>=;;;<<5:5444(444.333=>?@@@@@>?BA899BBBDD?;??:?>>==<===<8@@9@555
@ATNG8:02748:04093
GATGGTAGTGTCAGTGCGCGTCGTCCAGAAGATCAGGAACTCTAGAAGAATTCAGATTTTTAACACGAGAGTAAACGTAAAAAGAAGGTTTTACAAGACTCACGTTAACAATATTGCAGCAGTACGCACACAATCGAAGCGCAGTAAGGATGGCTAGTGTAACTAGCAAGAATACCACGAAAGCAAGAAAAGAAGTACGCTATTAACTATTAACGTACCTGTCTCTTCCGAAAACGAAATGAGTACGTGTGACGTACGTGAGCTACCATCGACACTCCAAAAGTCT
+
>>CC?BDCCDBBCCEGCCCBBBCCE@BCBACB;;;B=@=ABDCCDA?AC?D?@@ABBBBB3B?BBB???CBBBD;@@;;;;;*;A?C@CCC<CFGABBBCDCCCC@B@BB?BCC?CBBABBCCDCCCCDCBB?CCDD?B?AABCCC>C?B@@>@BBCBCCC?BACCCC?AA?BDD=A@BBA;@9946AAA6@@=@:::AAA@><><@?@@7:8:@BBC?BAA@??<1929999-99::+9@@ABBCCAAABACCCBBCBBBA@ABB?BBBBCDB?<<1898)::98
@ATNG8:02749:04095
GATGGTAGCAGACGTGACAGAGCGCCAGAAGATCAGGAACTCTAGAAGAATTCAGATTTTTAACACGAGAGTAAACGTAAAAAGAAGGTTTTACAAGACTCACGTTAACAATATTGCAGCAGTACGCACGCAATCGAAGCGCAGTAAGGATGGCTAGTGTAACTAGCAAGAATACCACGAAAGCAAGAAAAAAGAAGTACGCTATTAACTATTAACGTACCTGTCTCTTCCGAAACGAATGAGTACGTGTGCGACGTGTCTCCTACCATCGACACTCCAAAGTCT
+
55<=:>A@ABCCCBCCBAABBBBCC=A;;7:BB;;;=?<?DCA@?C?BB@D@BBBBBBBB3B?BABDCCCBBBB=A?BCDDE5CB=@5;;;.<BB?BBBBCCDCC?B?BB?CAB998BBBCCCDDCCD?@@B?CCDD=AACB?>?B=@<B999:BCCCACA?CCCBBB@BC@@>?<@@999,9=<9::::::%0:7:///;;?DD;>:=@EH<?<@?BBB?BCBACBB?B?BBC>BCB@AAABBBBBBBBBB??988BBBBA<A=>:>A???@;;;@=BD9?788
@ATNG8:02708:04160
GATGGTAGTACATGGATAGACGACACCAGAAGATCAGGAACTCTAGAAGAATTCAGATTTTTAACACGAGAGTAAACGTAAAAAGAAGGTTTTACAAGACTCACGTTAACAATATTGCAGCAGTACGCACACAATCGAAGCGCAGTAAGGATGGCTAGTGTAACTAGCAAGAATACCACGAAAGCAAGAAAAAAGAAGTTACGCTATTAACTATTAACGTACCTGTCTCTTCCGAAACGAATGAGTACGATGAGAGAGCTCTCTCTACCATCGACACTCCAAAGTCT
+
;<=C<;66;:////)/7;;:<55555.5994;>=6669=5;;;<@<<9;?=@;@?455:::(:.555<;;;;@??=C;;9?>>+;@>A?CED7BAA;AB;;9:;49458<<7?A?558??ABBAA;;;:AB@A;A;:;;A@BCCEHE?B=B;;5;CCBBBEE?@@CBBB@AA>ABB?A@000*///(//////#-73//(//8/32>9>5@>@@4:59:@>><@BCCBBB?A@@@?8<9927;<<?AAAABB>>@>?DAAA@A>>888387579===8817>3<868
@ATNG8:02711:04159
GATGGTAGTGTCATATGAGAGTGTGTACTCTTTCGTTTCGGAAGAGACAGGTACGTTAATAGTTAATAGCGTACTTCTTTTTCTTGCTTTCGTGGTATTCTTGCTAGTTACACTAGCCATCCTTACTGCGCTTCGATTGTGTGCGTACTGCTGCAATATTGTTAACGTGAGTCTTGTAAAAACCTTCTTTTTACGTTTACTCTCGTGTTAAAAATCTGAATTCTTCTAGAGTTCCTGATCTTCTGGTCTACTACACTGTACTCTACCATCGACACTCCAAAGTCT
+
CCCC@CCCBCCDCCICCCBBCCCCDDCCCBBB<ABBC=BC@EAAACHHEG@BBCBC>B@BADB7:9;@@A@@@>A=;;;;;';B=?9;:5:@?A=B@A=BB7;;BCAB?BBBCCBBE@BBB?B?BCBCAAAC@::;B?BCFCCAA@CCBBBCBBB?BBB>@@?B?AAA000A<<8=99999'9.9.59999$45555)55559<<999.5555$5;;=><@?BB@BBCCB;;<;@CC@A@C;;;C@DCCCCCCCCCCCBECCCCBB?BBBADDBABA:==5>>>>
@ATNG8:02722:04168
ATGGTAGGACGAGCGTCTGAGAGGTACTCATTCGTTTCGGAAGAGACAGGTACGTTAATAGTTAATAGCGTACTTCTTTTTTTCTTGCTTTCGTGGTATTCTTCTAGTTACACTAGCCATCCTTACTGCGCTTCGATTGTGTGCGTACTGCTGCAATATTGTTAACGTGAGTCTTGTAAAACCTTCTTTTTACGTTTACTCTCGTGTTAAAAATCTGAATTCTTCTAGAGTTCCTGATCTTCTGGATATGAGTGACTCGTGCTACCATCGACACTCCAAAAGTCT
+
;<=8<>@9<00////4>?:8:AA>@@@C@;;9;BAC>CD@C@B@@@B;;5<;;95.5.5:::7<7<<<AAAABC@CCGDCCC#AA8@BBB>BCDCBGIEABB@BBB;<7;ABAAABBAC??=?<?@AAA????BCAB?BCBBB@@AACCAA:::?;A;;7;B?D@GBCBCCBA@>C;;;;.;=A><<;<;*;A:::6:??BB:9:?@29999'4==;@7@<@@>BCAAA;;6:=?>9::;5:>B@DAAACCBAA@BBB;;;BBCB????AAA@===39::+9<=9
@ATNG8:02727:04158
GATGGTAGTGCGTGAGAGAGACGACCAGAAGATCAGGAACTCTAGAAGAATTCAGATTTTTAACACGAGAGTAAACGTAAAAAGAAGGTTTTACAAGACTCACGTTAACAATATTGCAGCAGTACGCACACAATCGAAGCGCAGTAAGGATGGCTAGTGTAACTAGCAAGAATACCACGAAAGCAAGAAAAAGAAGTACGCTATTAACTATTAACGTACCTGTCTCTTCCGAAACGATGAGTACTATAGACTATCTGAGACTACATCGACACTCCAAAGTCT
+
;5==:?BBADCB;6:A;>A:.----(--838ABBBB@BAC???BBB=??=@>@ABBBBBB191:AAABBBBBBB=??ADCCC3:;794>>>4@@B?CCDCFDD@@?@?BB@CDC?AADABBBBCCDCCBBBC@BBBD?BBBCBBBB?B@C;;8;BC@@@BC@CBBBBB@EE????>A@AAA9<<=999999(9>:=:;;;;;@@7;7;AAD7;7;>BCB@DDDCCCB?A=000-000/>>?@BBBBBBA@A?:8@ACCCBB;;;BBBBAAABBB>BB=B??>
@ATNG8:02733:04149
GATGGTAGGCGTGTGAGAGTCTGCCCAGAAGATCAGGAACTCTAGAAGAATTCAGATTTCTAACACGAGAGTAAACGTAAAAAGAAGGTTTTACAAGACTCACGTTAACAATATTGCAGCAGTACGCACACAATCGAAGCGCAGTAAGGATGGCTAGTGTAACTAGCAAGAATACCACGAAAGCAAGAAAAAGAAGTACGCTATTAACTATTAACGTACCTGTCTCTTCCGAAACGAATGAGTACAGAGAGTACGATATGTCTACCATCGACTCTCCAAAGTCT
+
CDCC?CCC?CCBBBDDDDCBBBBBB>BDD@CBDCCC=B=BBCCCCA>CC?C?BB@>99099;49;;<<==>:::3:99;>>>+>>7<.555&5993566<BCBBA?B?BC@BBC>@@@@BCCBCBCCCBBBB@CDCC?AABBCCBB>B?B??>@CFEDCCC?AAAAAA?CD@BBB<>>BCA:A>><>DEDD/CC?C777??AAA<@<@A@@=@<@ACCC@BBBBABB=@=@@@9@??<?AABBCCCCABABC@@@CBBCBBBB>>:>=<<;==<<A=DD>C888
@ATNG8:02733:04151
GATGGTAGTGTCATATGAGAGTGTGTACTCATTCGTTTCGGAAGAGACAGGTACGTTAATAGTTAATAGACGTACTTCTTTTTCTTGCTTTCGTGGTATTCTTGCTAGTTACACTAGCCATCCTTACTGCGCTTCGTTTGTGTGCGTACTGCTGCAATATTGTTAACGTGAGTCTTGTAAAACCTTCTTTTACGTTTACTCTCGTGTTAAAAATCTGAATTCTTCTAGAGTTCCTGATCTTCTGGCTCTCGTAGACAGATACTACCATCGACACTCCAAAGTCT
+
:::<:<==@;;<AA>=B@;?@:>:<544::00*0//7.796:89;;A;;;499945058=::=.9.444944444<.44444$4:.34<>24555.59949;8;;;;?C@BBBDFCCC?BBC?B?DBBB;;<FABCDD>BBBAC;:;@???ABBBBAABA@BB@E=@@@000===*99@@@4>:=80000)//:;<5A==;;;A555.9595$5::>94616A7>>=000@=A=A=@@BB?BCC=@A;<<CDCCDCC;;;@@CCC?CBD@@@AABB?CD>DA@?
@ATNG8:02734:04172
GATGGTAGGAGACACGTCGCACACGTACTCATTCGTTTCGGAAGAGACAGGTACGTTAATAGTTAATAGCGTACTTCTTTTTCTTGCTTTTCGTGGTATTCTTGCTAGTTACACTAGCCATCCTTACTGCGCTTCGATTGTGTGCGTACTGCTGCAATATTGTTAACGTGAGTCTTGTAAAACCTTCTTTTTACGTTTACTCTCGTGTTAAAAATCTGAATTCTTCTAGAGTTCCTGATCTTCTGGCGCTCTGTCACGTCTGCTACCATCGACACTCCAAAGTCT
+
56??;@BC?BCBBBCCBBCCCCCCCBCCBBBB?CFDL>CC@C>;:9@=BB@CBAAA?C=???A<?=?BABBA?9@8999:9(394;BCCC:BCAA>ABF?BB?A@ABBB?BC@=>>@@<@DD=A<>>>====>=???A<@@@B??>>>A@@@@?>?9::;<?B=A<AAAAAAAAA8==CCC5>=A:>?AAA.9;>>C68:???AAADC07877(8::;?;?;==:>???B@@<@=B@@@AA:?@A<88:>>>??A>>@><<>>@@@<@@AAAAA@@><AD;B>>:
@ATNG8:02742:04159
GATGGTAGTAGTACACTAGTCATACCAGAAGATCAGGAACTCTAGAAGAATTCAGATTTTTAACACGAGAGTAAACGTAAAAAGAAGGTTTTACAAGACTCACGTTAACAATATTGCAGCAGTACGCACACAATCGAAGCGCAGTAAGGATGGCTAGTGTAACTAGCAAGAATACCACGAAAGCAAGAAAAAGAAGTACGCTATTAACTATTAACGTACCTGTCTCTTCCGAAACGAATGAGTACACATCGTCGTGTCGTGCTACCATCGACACTCCAAAAGTCT
+
>:;=?BCCCCBA<DICBBBBBCCBBABCCABBBCAA?A@BCCCCCB?BEAE@BAAABDDD2C?CCCCBBCC?>=7<?>????0>A=A9AA@7ACD@CBBACC@@A@B@BC@CCD@CA??@CEEDCCCCCBCCACA??;@@@@ABBB@C@E@@>@BBBBBCCAAAAAAB>AA????;??<?<8=>>;::::;.:@<A888A@AAA<A:>>CB;><>@CAA>AA@??DC@C?BAC=BBD>AABBBBBBBBBBB799AA999@AABBB?BBBBBBA@99)///)000/
@ATNG8:02746:04185
GATGGTAGCATCATGCATATCTCACCAGAAGATCAGGAACTCTAGAAGAATTCAGATTTTTAACACGAGAGTAAACGTAAAAAGAAGGTTTTACAAGACTCACGTTAACAATATTGCAGCAGTACGCACACAATCGAAGCGCAGTAAGGATGGCTAGTGTAACTAGCAAGAATACCACGAAAGCAAGAAAAAAGAAGTACGCTATTAACTATTAACGTACCTGTCTCTTCCGAAACGAATGAGTACGATGAGAGAGCTCTCTCTACCATCGACACTCCAAAGTCT
+
BDDG@CB=BBCCLBBACCCBABCBB?B@?;@@AAAAAC?BAACCCC<AA>C@BA@??>>>1??CBBAAACBBBB>B=ACCCC5A@;@5;;;*;=@>@BAADFCBB@B@BC?CBF>AABBCBBCDCEBBBBCC@BBBB<@@BCBB??9@=A:;6;AAABCCC?A@BAAB?CC?AAA<??AA@;@?>;999999%8=:=879??BAA:>:<<>C4;5;>BAA?BD@@@BB?B?BCC>BBC?BAACCCBBB>>>BB@ABAB>>>@@;;;=AAABAAA>>?=AA9>>==
@ATNG8:02708:04236
GATGGTAGCTCGCTGATGATATCTCCAGAAGATCAGGAACTCTAGAAGAATTCAGATTTTTAACACGAGAGTAAACGTAAAAAGAAGGTTTTACAAGACTCACGTTAACAATATTGCAGCAGTACGCACACAATCGAAGCGCAGTAAGGATGGCTAGTGTAACTAGCAAGAATACCACGAAAAGCAAGAAAAAAGAAGTACGCTATTAACTATTAACGTACCTGTCTCTTCCGAAACGAATGAGTACTACTCTCAGAGACACACTACCATCGACACTCCAAAGTCT
+
>B>>@B=CB=>C@CCCCCCCCCBBE@DCB?BBDCCC?B@AAACCCDABB?B?AA?:9999(7=ACCBCA@ABBF>BBBCDDG5BB=A5;;;*:@D?C::9CCBCC@C@CD?@@D@CCCCCBBCCBBGCCCBC@BAAD?CBBBBB??;@<@@@:@@@@?@@A>BAA@AA?@@=@@?9?>8999*9<<8<<<==>'=>;>556?>>>>07059::3:5;ABCB@BBBAABB?B@BBB=BBEACBCBB???A@@AA@@A:98B?@@@>>>=????>>>??@=BD;@@?C
@ATNG8:02717:04226
GATGGTAGAGTATCATGTGTATCTCCAGAAGATCAGGAACTCTAGAAGAATTCAGATTTTTTAACACGAGAGTAAACGTAAAAAGAAGGTTTTTACAAGACTCACGTTAACAATATTGCAGCAGTACGCACACAATCGAAGCGCAGTAAGGATGGCTAGTGTAACTAGCAAGAATACCACGAAAGCAAGAAAAAAGAAGTACGCTATTAACTATTAACGTACCTGTCTCTTCCGAAACAATGAGTACACATCATCGTGTCGTGCTACCCATCGACACTCCAAAGTCT
+
DCDD?CBBBCBCCCCAA@DDDB@@C?CCC?CBBBDD?B=BBDDCDB?BB?C@BBBBBDEED)B?CCCCCDCBBBD>CBBBDDD5CC?B=AAA@2AAA?BBBBCCBAA>@?BB?AAB@BBBABBBBDEECCCDBB?BDBB?ABBCBBAA=B?B??>?CCCCCCA?ACCBBB>BB@@@@<>=777)9==;::9:9:%9@<>878@BB??<?<@@@A;?;?BCDC@BBAA@@@=@?AAA=AA?ABBBBBBBCCBBBABBCC9:9AAA@@@@<@ABBBBBB?@:;:5:000
@ATNG8:02727:04192
GATGGTAGACATATCGTACTCTCTGTACTCATTCGTTTCGGAAGAGACAGGTACGTTAATAGTTAATAGCGTACTTTCTTTTTCTTGCTTTCGTGGTATTTCTTGCTAGTTACACTAGCCATCCTTACTGCGCTTCGACTGTGTGCGTACTGCTGCAATATTGTTAACGTGAGTCTTGTAAAACCTTCTTTTTACGTTTACTCTCGTGTTAAAAATCTGAATTCTTCTAGAGTTCCTGATCTTCTGGGTGCGCTGACAGTCTCTCTACCATGACACTCCAAAGTCT
+
@@@B>@;;CCCCDHCCCCCCCCCCC=BB@B@A7?;=;399287:3499;9.53:??>C?CBBB?C<=8=;@97322'27777(22+22..'.///49///(294869755/5;9:==8805996;6<<:99<<86;:6-----45<;88888>:8;>:;8:=AB<?:=;>@B555;49999;*/(/366666)6>:;;1;=:;6:///:6:===,6;==>=A<AB<@@>>>??<?>==>>==79667.//-63--/6688999>9<<=;8859778.-),2-2,,,
@ATNG8:02737:04202
GATGGTAGTGTGTCTCTGAGAGTAGTACTCATTCGTTTCGGAAGAGACAGGTACGTTAATAGTTAATAGCGTACTTCTTTTTCTTGCTTTCGTGGTATTCTTGCTAGTTACACTAGCCATCCTTACTGCGCTTCGATTGTGTGCGTACTGCTGCAATATTGTTAACGTGAGTCTTGTAAAACCTTCTTTTTACGTTTACTCTCGTGTTAAAAATCTGAATTCTTCTAGAGTTCCTGATCTTCTGGATAGCGACGCGATATACTACATCGACACTCCAAAGTCT
+
CCBB@CCBCCCCCCCCDCCCCDDCCCABBCCC@BBBB>BC@C@DDDCCCC@CCCCE@C?CDCC@D=CBCCAA@DC@BBBBB5AA>A@A@;@A:;9;CC>BA9;;@CBBACCDDDCCC@CCC@D@DCCBBCBC@CCBB@CCCCCCCCBBBBDCCCC@BBB?CD@D?BBC@@ACCL@CBBBB<B>B>;;;;;*;CCCE:;;DHHGCBBB=@@@@0@CBCC;;;;C?BBBBB@@<@?BAABCE?AAGAJGBBCCCCCBBBBBCDBBBCCBBBBCBBAA?BF>C@@A
@ATNG8:02737:04209
GATGGTAGTACATGATAGACTACACCAGAAGATCAGGAACTCTAGAAGAATTCAGATTTTTTAACACGAGAGTTAAACGTAAAAAGAAGGTTTTTACAAGACTCACGTTAACAATATTGCAGCAGTACGCACACAATCGAAGCGCAGTAAGGATGGCTAGTGTAACTAGCAAGAATACCACGAAAGCAAGAAAAAAGAAGTACGCTATTAACTTATTAACGTACCCTGTCTCTTTCCGAAACGAATGAGTACGATGAGATCTCGTGTGCTACCCATCGACACTCCAAAGTCT
+
CCDD@C996;AA:99?;DAAAFCAA?@CC=@@>>00*/*/799:9@4999<;99455::::$;4;@<?>=B;;4;C;C;;9959$9@.5.5555$5;<5:<;>=??9945;@@<BAA?BBAABBBBBCBBBBCCCACEDFACBBBCAAA=B>BAA=@AABBFFE?B@A@00*0>+00>*77;<<5;;90/00000%0/)/96=;<A?=8;877158076<>CBBC=;;;@A@@@;@?@@@<@CC@CCBBAABBECBBBBBB:::BABB@@ADD8>=C>==888=566.;000
@ATNG8:02744:04220
GATGGTAGTACATGATAGACGACACCAGAAGATCAGGAACTCTAGAAGAATTCAGATTTTTAACACGAGAGTAAACGTAAAAAGAAGGTTTTACAAGACTCACGTTAACAATATTGCAGCAGTACGCACACAATCGAAGCGCAGTAAGGATGGCTAGTGTAACTAGCAAGAATACCACGAAAGCAAGAAAAAAGAAGTACGCTATTAACTATTAACGTACCTGTCTCTTCCGAAACGAATGAGTACGATGAGATCTCGTGTGCTACCATCGACACTCCAAAGTCT
+
BBBB@CCCCCCEAA@@@@DD;;;BB=ACC?CBFB@@?@?BBBBBCG?BA?B@DCBBBBAB2B=AACICB@A@@@8ABAAAAA,>A;A:ABB9CCG@DBBBBDD998;?AA?BBB?BCBBBBBCCCDBBBBCCADCCB?@?AAAABA=B?B;;6;CCBCBDC@BBBBBB@BB>B>>;>BAAA=A??;999999%0=:=000A@B@A<A<@@AA=A<??CBB>ABBBCCC@C?AAA<ABD?BBAAABCCBBBCBBAA>>>@@AB@@BB;>>AA>>>=>>:>?8ABBB
@ATNG8:02752:04196
GATGGTAGGCACTACGCACACATCCCAGAAGATCAGGAACTCTAGAAGAATTCAGATTTTTAACACGAGAGTAAACGTAAAAAGAAGGTTTTACAAGACTCACGTTAACAATATTGCAGCAGTACGCACACAATCGAAGCGCAGTAAGGATGGCTAGTGTAACTAGCAAGAATACCACGAAAGCAAGGAAAAGAAGTACGCTATTAACTATTAACGTACCTGTCTCTTCCGAAACGAATGAGTACGTGTGACGTACGTGAGCTACCATCGACACTCCAAAGTCT
+
55<<:>CB?BGDCFBBBCCCCCBBD?CCC@BBBCAA?@?BBCBAAA>BB?B=@?AAAAAA2A?BBBBBBBBBCC>CCB?>==.=;7;28882:AA;??<<=@>>>9>;@A;=;;9<>>@A????A@@A=;;?<@AAB<@@AA>>>><>=A@@=?????@@@<AAAA=>=CC;>??6;;67818CD=B=CDD5==:=AAABAAAA;@;@@@A<A<AAA==9?>@><<<9=9=AB:@@B:>>A@;;;??B;;;;;BA@@@AAA@?@A=CA>A>>>A>>:>A7A;;;
@ATNG8:02753:04200
GATGGTAGTATCTGCACACTCTGTCCAGAAGATCAGGAACTCTAGAAGAATTCAGATTTTTTAACACGAGAGTAAACGTAAAAAGAAGGTTTTACAAGACTCACGTTAACAATATTGCAGCATTACGCACACAATCGTAGCGCAGTAATGATGGCTAGTGTAACTAGCAAGAATACCACGAAAGCAAGAAAAAGAAGTACGCTATTAACTATTAACGTACCTGTCTCTTCCGAAACGAATGAGTACTGTATCTATGTGTGCGCTACCATCGACACTCCAAAGTCT
+
59>>@CCCCCCCCCCC@BBECDBCB?BDC@DECCBB@B?CBB??@C?BB@B@BAA@A@@@@)AADBBBBBA@@?C;BABBLDC0@@:;:;JF<BBF@CCCCBCBBB@C@CC@CBB=@@9:;AB@CCCCCBBCB@BCBBCBBBBBBBB?CCCBC?BBBEEDAA>ADDBAA>AD@BBC>AA987*:==<AABAB3AB@BBDCCBBBB>?=@BBB@B?CCCCC?B?@@?@?@FABBB>BBB?BBBDABBCC@@@BBBBBBBCCBAAAAB@BCCCCCB?;;8=<5?A??
@ATNG8:02707:04258
GATGGTAGCTCACGTACGTCACACGTACTCATTCGTTTCGGAAGAGACAGGTACGTTAATAGTTAATAGCGTACTTCTTTTTCTTGCTTTCGTGGTATTCTTGCTAGTTACACTAGCCATCCTTACTGCGCTTCGATTGTGTGCGTACTGCTGCAATATTGTTAACGTGAGTCTTGTAAAACCTTCTTTTTACGTTTACTCTCGTGTTAAAAATCTGAATTCTCTAGAGTTCCTGATCTTCTGGTAGAGCGTGCATATATCTACCATCGACACTCCAAAGTCT
+
BBB>@DCCCCCCAAAGCABCCCCCBBCCCCCC@CCCC>CC@C@CCBBCBB?BCCBB?B>BBBA?A=AABAAACA><77777(9?;@CCC>CBBB>BBB>@@?=<>DAA>ACB??@::7:CC;A9@@@@<<<>;AACC9>=<;;;<=?A?AA<<<A=@@>=AA;?;==>>>@@>@<AAAAA6A:<897777(7:555.668///<::=:>BBB/A@>::6<6///>>>;;;7:;??@@@A7;;@<AA@>>>>>>>>>AAAAA@??<@@@@@@>>==<CB=BB@@
@ATNG8:02731:04257
GATGGTAGTGTCATATGAGAGTGTGTACTCATTCGTTTCGGAAGAGACAGGTACGTTAATAGTTAATAGCGTACTTCTTTTTCTTGCTTTCGTGGTATTCTTGCTAGTTACACTAGCCATCCTTACTGCGCTTCGATTGTGTGCGTACTGCTGCAATATTGTTAACGTGAGTCTTGTAAAACCTTCTTTTTACGTTTACTCTCGTGTTAAAAATCTGAACTCTTCTAGAGTTCCTGATCTTCTGGTATGACTAGTGTACTACTACCATCGACACTCCAAAGTCT
+
<<=>@CDBC=B=B<<ACA@A@@@@?@94/:00)/7;7.9<6:65:59;?=2<=>00+/27::C@EABCB@A00-8055666'--(//::1<=6669DIAEE@FBBBCC@BBCCCCED?A@B<@=@B;<;C<;5<BBB?BBBCICCCBCCDCDDCB@BBB@BB?B=@@BBABC@@=AA@AA7?=@=;;;;;';>??D=BBCBBB@?>>.9999(9B>?B=ABBB?BBBDBA@>A@ECCCCCABAB@DCBBBCCCCAAACCCBBB@@<@AAAABBBBD@CC=CCCC
@ATNG8:02732:04288
GATGGTAGGCGAGAGTGAGACGCAGTACTCATTCGTTTCGGAAGAGACAGGTACGTTAATAGTTAATAGCGTACTTCTTTTTCTTGCTTTCGTGGTATTCTTGCTAGTTATCACTAGCCATCCTTACTCGCTGCTTCGATTGTCGTGCGTACTGCTGCAATATTGTTAACGTGAGTCTTGTAAAACCTTCTTTTTACGTTTACTCTCGTGTTTTAAAAATGTGAAATTCTTCTAGAGTTCCTGATCTTCTGGGCTGCGCTGATATGCGGCTACCCATCGACACTCCAAAGTCT
+
//793900,/C;;9CECCDCCBBBBBDBCCCA=@@@@;@B@C=995<<;<:>>????B?A@;<>@;@B=88=<33,33333$33,3322'2866(///(/8399888=4522552526,228+2+2336......466..(....35555222899677155?;@?<?<???;;:>>B;>>?BB2>8=8:7777)7<///*//<>>::>8888,8@AD/=<<888)/533---,,666,2,2335<;5:;;>7>;;;=>>@@?666//).367707>>>@;<:33-22,2,,,
@ATNG8:02735:04279
GATGGTAGCTCGCTGATGATATCTCCAGAAGATCAGGAACTCTAGAAGAATTCAGATTTTTAACACGAGAGTAAACGTAAAAAGAAGGTTTTACAAGACTCACGATAACAATATTGCAGCAGTACGCACACAATCGAAGCGCAGTAAGGATGGCTAGTGTAACTAGCAAGAATACCACGAAAGCAAGAAAAAAGAAGTACGCTATTAACTATTAACGTACCTGTCTCTTCCGAAACGAATGAGTACACATCGTCGTGTCGTGCTACCATCGACACTCCAAAAGTCT
+
AADD@CA@AC@A<DHCCCCCCHCBB@BDD@BBCB@@>@<@@BBBBD?CC?B?A@@99898(9;ABFCBBBBCBC>B@ABABA0AA=A5;;;.;BB?CCCCCCC;;;@=@D@CBB@CBBBBBBECCDDCCCCC@CC??<@BA@AA??<@=A;:7;CCDDCCD?CCCCCC?AA?AAA<??KED;@993999999%8=:=868@AA>><>:>A??<?<??BBB?BC@@?BC@F@DBB>BCC?BBBBBBBBBB@??:??@A@@AAABBAA=AFBAAABBB>1888)::::
@ATNG8:02738:04288
GATGGTAGGCGAGAGTGAGACGCAGTACTCATTCGTTTCGGAAGAGACAGGTACGTTAATAGTTAATAGCGTACTTCTTTTCTTGCTTTTCGTGGTATTCTTGCTAGTTACACTAGCCATCCTTACTGCGCTTCGATTGTGTGCGTACTGCTGCAATATTGTTAACGTGAGTCTTGTAAAACCTTCTCTTTACGTTTACTCTCGTGTTAAAAATCTTAATTCTTCTAGAGTTCCTGATCTTCTGGATATGAGTGACTCGTGCTACCATCGACACTCCAAAGTCT
+
??=>?BB@?@@@A<==CCDBBCBB@@@BCBAB>ABBB=BB@C@@@@CDDD?AABBB?B?BBBB>B<@@BBBBBBC??>>>1?=<@>:=<2=BA@<?BD@BB=@@@BB@?<@@@A@=?9?AD<A<AA@>>??@;@AAA7;;>@>>>@@???@<==>:;;;:==:>:>>>??AA??;@>>CC5A;A;>>>>C688=<<6=???AA===A:>>>>.>AA;A:>:8828<;:<77485<?AA@@:?>A=>>>>>>><A>>>>>=>=A>>:><==>?>>;;7;@7@>>;
@ATNG8:02708:04317
GATGGTAGGACGAGCGTCTGAGAGGTACTCATTCGTTTCGGAAGAGACAGGTACTTTAATAGTTAATAGCGTACTTCTTTTTTTCTTGCTTTCGTGGTTTTTTCTTGCTAGTTACACTAGCCATCCTTACTGCGCTTCGATTGTGTGCGTACTGCTGCAATATTGTTAACGTGAGTCTTGTAAAACCTTCTTTTTTTACGTTTTACTCTCGTGTTAAAAAATCTGAATTCTTCTAGAGTTCCTGATCTTCTGGATATGAGTGACTCGTGCTACCATCGACACTCCAAAGTCT
+
55<;8<@?>?CCCB@BBBCBEC?@?@BAAE994:99:,;C@D@CCCCCDD@BBBDD>D=CCCC<A>AACBGDBBC@CCCCCBB#9:4::79-9CCC5;;;;;%;@>9;;C@@>@BCBBCDC?A?A?B?AABBBBAB?@C@A=@BBCB@@@B=<<<C>>>9>>@<:878;??@>=>AAA<===DD5D=D:8988775#56../.&....779===3::::7$566;<:>:==9=BBBBBB@B?B>????=??@????ABBBBBBDBBB@@BBBC@BBBBBBCBBB?BB<BB@@
@ATNG8:02711:04307
GATGGTAGTACATGATAGACGACACCAGAAGATCAGGAAACTCTAGAAGAATTCAGATTTTTAACACGAGAGTAAACGTAAAAAGAAGGTTTTACAAGACTCACGTTAACAATATTGCAGCAGTACGCACACAATCGAAGCGCAGTAAGGATGGCTAGTGTAACTAGCAAGAATACCACGAAAGCAAGAAAAAAGAAGTACGCTATTAACTATTAACGTACCTGTCTCTTCCGAAACGAATGAGTACAGAGGTACGATATGTCTACCATCGACACTCCAAAGTCT
+
59=B:AB;96<<<666<<=9:;;994555.559;54.4909::::43-33-3-33455999(98;;;>>;A66/<1:://///$//)/4::<.<<<166<<<=;;;9<75505>94:=899@=>>?996C@BB=@::;49444;==C<B=B;;8;CDBCCBB?CA@@DD9::<@?>399??@8=<<9999999%9<9;878A@A==:=:<@>>8=8;:@@@=@CBAABE?B;:;B=A;;9:A@AAA@A@9:5:BBBCBBBBBBB9979??>=>:;;=9AB<AA::
@ATNG8:02719:04301
GATGGTAGCTCTGCTCTGACTCTCGGTACTCATTCGTTTCGGAAGAGACAGGTACGTTAATAGTTAATAGCGTACTACTTTTTCTTGCTTTCGTGGTATTCTTGCTAGTTACACTAGCCATCCTTACTGCGCTTCGATTGTGTGCGTACTGCTGCAATATTGTTAACGTGAGTCTTGTAAAACCTTCTTTTTACGTTTACTCTCGTGTTAAAAATCTGAATTCTTCTAGAGTTCCTGATCTTCTGGATATGAGTGACTCGTGCTACCATCTACACTCCAAAAGTCT
+
55>>:?ECD666>BCBCDBBCCCCC@CB;;;BB?9:9B<BB@C@CCDCCCCACCB:;2;2:9=A?C@BA@CCDCAB@;;;;;':=;944:0>9:@9AAB?@@<?:9::9?CBB===<=:=@B?B>A@BB;9::@CCCC;;;@@@@?>??ABBCABB@:99???<>?B?BBBBB@@499555&56;655555$5<<<>6<;?;;;;;?><>@@@+;;;??<?@CC79;A;::@=@=ABBAAAA@?A@CDDCBCGBB;;;@AA@@CCC?AA@@@>>>77/777&7<<<
@ATNG8:02730:04309
GATGGTAGCTCGCTGATGATATCTCCAGAAGATCAGGAACTCTAGAAGAATTCAGATTTTTTAACACGAGAGTAAACGTAAAAAGAAGGTTTTTACAAGACTCACGTTAACAATATTGCAGCAGTACGCACACAATCGAAGCGCAGTAAGGATGGCTAGTGTAACTAGCAAGAATACCACGAAAGCAAGAAAAAGAAGTACGCTATTAACTATTAACGTACCTGTCTCTTCCGAAACGAATGAGTACTATAGACTATCTGAGACTACCATCGACACTCCAAAGTCT
+
CCCC?BBCCCDDDCCABBCCCCC@@?@CC?BCCBAA?A>@BB99:C@BB?B@BBA@@???@'@=AABBBBBCCCB;@@BDDDD5CC?C?CDDD5CCC@CBBCCCCCC?B@CC?BBB?AAAABCDEDDBBBAAAD@CCBB@BAA???>><@?BBC?CCCCAAAA?BCCBBB>BB?AAA<??@@@;@><788887(8@;@;:;AA?::68:==AB7;7:?A@@=@CBBACC@C@?>>7???9?AABDCCBBACB?????BBDB@@?@<><>CCCBBBBAB=<;7>000
@ATNG8:02735:04300
GATGGTAGTGTCAGTCGCGTCGTCCAGAAGATCAGGAACTCTAGATGAATTCAGATTTTTAACACGAGAGTAAACGTAAAAAGAAGGTTTTACAAGACTCACGTTAACAATATTGCAGCAGTACGCACACAATCGAAGCGCAGTAAGGATGGCTAGTGTAACTAGCAAGAATACCACGAAAGCAAGAAAAAGAAGTACGCTATTAACTATTAACGTACCTGTCTCTTCCGAAACGAATGAGTACACATCGTCGTGTCGTGCTACCATCGACACTCCAAAGTCT
+
ABBB@CBBBCCBBBDICB@@ACLE@CBB?CDCCCC@C>BBDCBBBBBB@C@CB@AACCC3C>AACBBBDACCC>BBBBBBA2AC=@<ACB8CCCACBBBECDBB?C@CB?AAC?CBBABCBCCCCCCCBAA>@B@A?A@@@BBBB=A=A::7:CBABBCB@BBBBBB@BB?AAA?AA???8?>:4::;;:.;A;A888@AA==:=>CB@A:>:=@AA@>AAABBCC@C>AAC>DDD?ABBBBBBBCC<:::CAAAABBBBBDBB?BDBB@?;>==187)9::=
@ATNG8:02735:04322
GATGGTAGCTCACGTACGTCACACGTACTCATTCGTTTCGGAATGAGACAGGTACGTTAATAGTTAATAGCGTACTTCTTTTTCTTGCTTTCGTGGTATTCTTGCTAGTTACACTAGCCATCCTTACTGCGCTTCGATTGTGTGCGTACTGCTGCAATATTGTTAACGTGAGTCTTGTAAAACCTTCTTTTTACGTTTACTCTCGTGTTAAAAATCTTGAATTCTTCTAGAGTTCCTGATCTTCTGGCTCTCGTAGACAGATACTACCATCGACACTCCAAAGTCT
+
@@CC>AB@@:55555;555;=C@A@BBCBCCC@BAAA>A>?@-0///89::7:<:997?088:<7;8;;;<==;;9478777$7?:9855-5<885=;<6BB>@@@@:938>=888==89@C6=6<::79587289;;7;AAA=9>@??@>>>>><3:7749919179;:<=>>>;???AA5@;?88////(/66@@///;;<;;@@A<AAAA/@;;7;A=A<??=AAB?@@A<B=BAA>>>:>==9<::677<==66;=A@@@=>><@@??===>>>=AC:AA>>
@ATNG8:02737:04296
GGATGGTAGTACATGATAGACGACACCAGAAGATCAGGAACTCTAGAAGAATTCAGATTTTAACACGAGAGTAAACGTAAAAAGAAGGTTTTACAAGACTCACGTTAACAATATTGCAGCAGTACGCACACAATCGAAGCGCAGTAAGGATGGCTAGTGTAACTAGCAAGAATACCACGAAAGCAAGAAAAAAGAAGTACGCTATAACTATTAACGTACCTGTCTCTTCCGAAACGAATGAGTACGATGAGAGAGCTCTCTCTACCATCGACACTCCAAAGTCT
+
925<=8666====666?>;<8.---805-/)59::;7)/)/999:4424<:?99<>;999*57<CBCBBB=<<<444499;;+;@:?9===2?E@;A?<<====@;>:<<;953-44;;<<==>==666<>@8=<;;54449944?292:@@<@CCDFBBB@E@@@CC>BB@???>@883813876??:?:>$66(////897//..3333).(26:55.5?999@@=?<@@@5<00+00008<=>CCCCCCAAABBB>>?????<@===>>>888:>B:???>
@ATNG8:02742:04335
GATGGTAGCGCACACATAGATACAGTACTCATTCGTTCGGAAGAGACAGGTACGTTAATAGTTAATAGCGTACTTCTTTTTCTTGCTTTCGTGGTATTCTTGCTAGTTACACTAGCCATCCTTACTGCGCTTCGATTGTGTGCGTACTGCTGCAATATTGTTAACGTGAGTCTTGTAAAACCTTCTTTTTACGTTTACTCTCGTGTTAAAAATCTGAATTCTTCTTGAGTTCCTGATCTTCTGGGTCTCTCTCTCACGCACTACCATCGACACTCCAAAGTCT
+
55=>;@CBBBCCECCECABBCCABBBEDCC:9<:CE?CC?A?ACCCCCC@CC@?A@D?CCDC<?>@BBCBBBCB=;::::)9@<@?EC=A;@A9BCCADM@AACBBC@CCCCCCCC?BBC?C?DCCCBB@?<?ABB@CBBBDDCBBBBBBBBBB@BCC?AA?B<@@CBBBCCC=A@>>>3=;A;::9::*:CAAB>CCCCCDHEFEACCCC5CBBBE@CACD@BB?BCCC@C?CCBCCC>BBCC>EBBBBBBCBBBABBBBCAB>ABBBDCAAAC?CD9BBCC
@ATNG8:02745:04293
GATGGTAGTGTCATGCGCGTCGTCCAGAAGATCAGGAACTCTAGAAGAATTCAGATTTTTAACACGAGAGTAAACGTAAAAAGAAGGTTTTACAAGACTCACGTTAACAATATTGCAGCAGTACGCACACAATCGAAGCGCAGTAAGGATGGCTAGTGTAACTAGCAAGAATACCACGAAAAGCAAGAAAAAAGAAGTACGCTATTAACTATTAACGTACCTGTCTCTTCCGAAACGAATGAGTACACATCGTCGTGTCGTGCTACCATCGACACTCCAAAGTCT
+
<<@A>A<D@;@CCCBBACCA@ABB?BCD?AACB@@>@?BCFCBBB?BB?B=@>>99:::(:;AAABBBBBBBD>@@@@@@@,@A=@5;;;-;BC@CCCCBBA@@;@=@A?B@?=@BBABBCCCCDDCCCBC@CBBB@BBBBCB??<@=A;;8;CBBCBCB>ABABBA?AB>AA@9=;0000*00/)//////%/96=656>@A>>;><A9:;29;?8@AC?CCBDCCC?C@BBB=BBB?BBBBBBBCCDDA??EBBA?:::A@AAC@CBABBBBAAA<@?9BA;;
@ATNG8:02745:04332
GATGGTAGTATAGAGCTCTACATAGTACTCATTCGTTTCGGAAGAGACAGGTACGTTAATAGTTAATAGCGTACTTCTTTTTCTTGCTTTCGTGGTATTCTTGCTAGTTACACTAGCCATCCTTACTGCGCTTCGATTGTGTGCGTACTGCTGCAATATTGTTAACGTGAGTCTTGTAAAACCTTCTTTTTACGTTTACTCTCGTGTTAAAAATCTGAATTCTTCTAGAGTTCCTGATCTTCTGGTGTCTGATCTGTATCACTACCATCGACACTCCAAAGTCT
+
==??7459::B;;666<;;;=;;;;;?@@B@@>AADC>@@=?=;:9CC:949?<<?>B?CCAA=A;??A?BC=5;9=:>>>+878<999/9??B?B?;5;A8986;9;:A>>:::?@;??A<@<@A?==;;;;@@BB=B??@;;:>>?;;;===?<>>><@@;?<;;;A>==??;>>BDD5A<A:>>BBB.==@@D;>>>?@@?>>>57777+7///=161;?6;;@@>>><@<>=>@AB;@@A=:;;AA>=>>>=:::///=771;@@?@?>>>?;?H9;;;8
@ATNG8:02748:04314
GATGGTAGCTATACGTATATCTATGTACTCATTCGTTTGGAAGAGACAGGTACGTTAATAGTTAATAGCGTACTTCTTTTTCCTGCTTTCGTGGTATTCTTGCTAGTTACACTAGCCATCCTTACTGCGCTTCGATTGTGTGCGTACTGCTGCAATATTGTTAACGTGAGTCTTGTAAAACCTTCTTTTTACGTTTACTCTCGTGTTAAAATCTGAATTCTCTAGAGTTCCTGATCTTCTGGGTCTCTCTCTCACGCACTACCATCGACACTCCAAAGTCT
+
CBBC@BCCCCCBBBCGGFCCCCBC@BACHCCC?B::::;@C@BBCBBCC?BCBBB>B>AABD@D?BABBBBBBB?BBBBB3B?BBBBB<?BAA?AA@;?A499ABBB?CB@AAABD:>>A<A;??<>>B>>;>BBA:==>@@CA@@>>:;:>>B:==A<AB<@<@??;;;==@:>=>BB5@;?=CAAAA/@=666-3-----767:1988(2:9=A:<8>>;A?=7--,-+--79>A7;;GD9@>>>@@A>>>=>@@?>==A=;;;7<<=76656;.9696
@ATNG8:02750:04334
GATGGTAGGCGTGTGAGAGTCTGCCCGAAGATCAGGAACTCTAGAAGAATTCAGATTTTTAACACGAGAGTAAACGTAAAAAGAAGGTTTTACAAGACTCACGTTAACAATATTGCAGCAGTACGCACACAATCGAAGCGCAGTAAGGATGGCTAGTGTAACTAGCAAGAATACCACGAAAGCAAGAAAAGAAGTACGCTATTAACTATTAACGTACCTGTCTCTTCCGAAACGAATGAGTACGATGAGAGAGCTCTCTCTACCATCGACACTCCAAAGTCT
+
BCDC?CBCABBBCEHCBBCBBCCCC=AA?CBB@996;6;;C@@@@?AA6;6;@B99:::.:?BBBAAACBAA@8>A99999(:?:><@??0?>>8?;8;@A@@@=B=??<@BC8;;@AA@??BAA????AD<@@?@=>=>??@@@<@<@??<@;;;>B@@<???AAA>@@=@<<:>????9>==:::::/;=:>B@A@>=>==B<?>>A=A<@>>>><@@@@@@@=B>>>>9:???AA==888<<>>AA@===?:;;>@???@<>>A@@>>>==:>F:AA;:
@ATNG8:02751:04334
GATGGTAGCGCACACATAGATACAGTACTCATTCGTTTCGGAAGAGACTAGGTACGTTAATAGTTAATAGACGTACTTCTTTTTCTTTGCTTTCGTGGTATTCTTGCTAGTTACACTAGCCATCCTTACTGCGCTTCGATTGTGTGCGTACTGCTGCAATATTGTTAACGTGAGTCTTGTAAAACCTTCTTTTTACGTTTACTCTCGTGTTAAAATCTGAATTCTTCTAGAGTTCCTGATCTTCTGGGATGTGTGCGCAGTGCCTACCATCGACACTCCAAAGTCT
+
<<<@455<AA@B@@@@@@;?9:9444449;44.3555)5:7=9<<<;///<7;;99;?@:>@@?4?<B?;59>>9:<.43888'333(3;;;3;;<<9><<7<=6;;<==CA9:9CCCBD;@::4929>559555.95<=9>@@==B@@;C??>A@::5:AA=ADAD>@@A@@CBBB@CABBB6;4:49::9:(:>999,9:99>;9<<<.555&5:;//)/)/;5:::9944.43:<;>?>666>>4<669=99;<555666:>>>9655<554<==8>C3>544
@ATNG8:02754:04335
GATGGTAGCACGACACGACGATGTGTACTCATTCGTTTCGGAAGAGACAGGTACGTTAATAGTTAATAGCGTACTTCTTTTTCTTGCTTTCGTGGTATTCTTGCTAGTTACACTAGCCATCCTTACTGCGCTTCGATTGTGTGCGTACTGCTGCAATATTGTTAACGTGAGTCTTGTAAAACCTTCTTTTTACGTTTACTCTCGTGTTAAAAATCTGAATTCTTCTAGAGTTCCTGATCTTCTGGTATGACTAGTGTACTACTACCATCGACACTCCAAAGTCT
+
55==:=CCDFBC>CDCFECBBCBCGGFCDGDB@BDEG?CC8;7;BBBCBB?BCCAB?B>BABBAD?CAA@ABCBB?BBB=B+>?5=:98'28936>>=<?A<>@BBDD?B@>AA>;;7;?A9>9>888<==D=AAAA<A;>>>??AA@=?>:::@<>>><??;?=AAA???@::6;>BGD5B=B<<9988*89333(--6---=:9=<?BBB/>?>??<A=@@<@>==7769@///=9=@///:6333669@@F?>??ABAAAAA=AAA=>>AA>=:>@9@@>=
@ATNG8:02719:04380
GATGGTAGCATCATGCATATCTCACCAGAAGATCAGGAACTCTAGAAGAATTCAGATTTTTAACACGAGAGTAAACGTAAAAAGAAGGTTTTACAAGACTCACGTTAACAATATTGCAGCAGTACGCACACAATCGAAGCGCAGTAAGGATGGCTAGTGTAACTAGCAAGAATACCACGAAAGCAAGAAAAAGAAGTACGCTATTAACTATTAACGTACCTGTCTCTTCCGAAACGAATGAGTACTGTATCTATGTGTGCGCTACCATCGTAATTGCGAAGTCT
+
A:;67;;CCBBCCCABB;66>@>>??996:=A@AAA=@7?<<=B==8BB8B7A@@99877)36<=;?>>B@B?A39<;;;;;$:><><@;;09>96696BBAA@@<@<@@>AACACCCCCDCCCBBCDDCBB@BCCC?AABBBBBB?B?A::7;BBCBCCC>ABBBA@???9?B@>BBBBA;75529@AAA/A@=>=>>@@===:>8==>@<@=AACCC@BCCBAAA8949A@5???9?@ABC@??CBBAB?998?@=;;;>=;=:=>>>AD=B3::GD?B??>
@ATNG8:02727:04358
GATGGTAGACACGTGTGCTCTCTCGTACTCATTCGTTTCGGAAGAGACAGGTACGTTAATAGTTAATAGCGTACTTCTTTTTCTTGCTTTCGTGGTATTCTTGCTAGTTACACTAGCCATCCTTACTGCGCTTCGATTGTGTGCGTACTGCTGCAATATTGTTAACGTGAGTCTTGTAAAACCTTCTTTTTACGTTTACTCTCGTGTTAAAAATCTGAATTCTTCTAGAGTTCCTGATCTTCTGGATAGCGACGCGATATACATCGACACTCCAAAGTCT
+
DD?<>@CBBCECDCCBBBBEDCCBCBCCCCBA=ABBB>BC@C@BBBBCCC?BBBBB?B<@ABB?B@CBA?@BCCC>AABBB1AA779==8>BBF@CBB>@B:998BBB=AA@AAAAA;>>>8=:=?==>888:>?:;6<<>?=<=>>>>@@A???=6666//*/59:?@@>>>><???BB5B;?;?AAAA/<;99;-3-----26-/)/:8;)55933.32..*.97;??@=B7;;@===///@7=:;?@@?ABB@@@@@@@>>===A==<=;??9>>99
@ATNG8:02730:04352
GATGGTAGCGGAGCGAGTGTGTATACCAGAAGATCAGGAACTCTAGAAGAATTCAGATTTTTTAACACGAGAGTAAACGTAAAAAGAAGTTTTTTACAAGACTCACGTTAACAATATTGCAGCAGTACGCACACAATCGAAGCGCAGTAAGGATGGCTAGTGTAACTAGCAAGAATACCACGAAAGCAAGAAAAAGAAGTACGCTATTAACTATTAACGTACCTGTCTCTTCCGAAACGAATGAGTACGATGAATCTCGTTTGCTACCATCGACACTCCAAAGTCT
+
::<?745A;:5;@;4455555559996=;;7:=99//)/)/69668:4884:4:89799999#/)/::///::///)///////$/92799999$55575555449:83:5::59>;;>>?BB;;;BA@B::;@@=9:9@<??@@@AAB=A>@00+0>>0//44.4:;<:>49=633327;78;1833.3;<<=+8858==??=>89489><@>9<8=>A;;4;@;;:99;@<@BB<@@@<>>?@?>798@>?<A?<>=@B9BA@@A<@;=<>;<9993>C:???>
@ATNG8:02736:04384
GATGTAGGCGTGTGAGAGTCTGCCCAGAAGATCAGGAACTCTAGAAGAATTCAGATTTTTGACACGAGAGTAAACGTAAAAGAAGGTTTTACAAGACTCACGTTAACAATATTGCAGCAGTACGCACACAATCGAAGCGCAGTAAGGATGGCTAGTGTAACTAGCAAGAATACCACGAAAGCAAGAAAAGAAGTACGCTATTAACTATTAACGTACCTGTCTCTTCCGAAACTAATGAGTACGATGAGAGAGCTCTCTCTACCATCGACACTCCAAAGTCT
+
?@BBCCC?CDBBABADDCCBCCCC=CBCAEDDCBB?B@CDCBA@@?DC?C@B??77777)8ABBBACCDA>>?5<?8888*9A;@:???5?>>;=>>????@?<?<@B=A?>:><<=888>D?A???A==9=???:>>;;;;;;;A;>>>;>AAAA@@>;@@A@AA>A@;==>9;;;AA:?;<76767(8<8====BBBBA<A<AA??:=:;99>>588>>>@@:>;>?@8@@@<@?>>>A@@@>>>@>>>>>@@>@AA>>><@A@>?=>?>?9;;5=>?B
@ATNG8:02749:04365
GATGGTAGCATCATGCATATCTCACCAGAAGATCAGGAACTCTAGAAGAATTCAGATTTTTAACACGAGAGTAAACGTAAAAAGAAGGTTTTACAAGACTCACGTTAACAATATTGCAGCAGTACGCACACAATCGAAGCGCAGTAAGGATGGCTAGTGTAACTAGCAAGAATACCACGAAAGCAAGAAAAAGAAGTACGCTATTAACTATTAACGTACCTGTCTCTTCCGAAACGAATGAGTACGATGAGAGAGCTCTCTCTACCATCGACACTCCAAAGTCT
+
BBBB@BCBBDCCDFDCCABBDCBBB@BEE@BBCACB@C?BCBAA@C?CC?B>BB@@ACEF3B??>?BBBCCBBB<==>@@@@1@B?C=BBB9BBBAAAAACCCCC@B@CC@AAA?CAAACDDCCBBBCBBBD?BBBC?CBBBBB>>:><A998:C@@ABCB@BBBBBB?BD?BBB<?@BDC=B?;7;BDDD/@@<@766?AAAB<A:>=>@8<6<;??@=@AAAABB?A?BBB>BBB?CBBBBBBBDBB??AAD?@????9777848@AAAA???A=DD:B;;;
@ATNG8:02755:04380
GATGGTAGGCACTGCGCACACATCCCAGAAGATCAGGAACTCTAGAAGAATTCAGATTTTTAACACGAGAGTAAACGTAAAAAGAAGGTTTTACAAGACTCACGTTAACAATATTGCAGCAGTACGCACTCAATCGAAGCGCAGTAAGGATGGCTAGTGTAACTAGCAAGAATACCACGAAAGCAAGAAAAAGAAGTACGCTATTAACTATTAACGTACCTGTCTCTTCCGAAACGAATGAGTACGAGAGAGCACACGTGTCTACCATCGACACTCCAAAGTCT
+
BB;;:6=C=B=;;;;;;<>BA@;?@7;@@@CBBE;;4:.5<456<>:>>:>;;??=??<<,<287343399333(3795555$5>7<4;;;0;<<7;?695<@8<9>2735;?@>@ABBCHCCBBAAABAAA>AAAC=@?AABB??9@=@9958??=@@3717738>?8@C=@@=9:9552'2571/////(.3.....8=9::484777837269?4838>>>?@A?B>@A@9@?=8=>?@@<:;889?=======?>>>????=@?=<=A@@?B=BC:@888
@ATNG8:02709:04397
GATGGTAGTGATACAGATCGACACCAGAAGATCAGGAACTCTAGAAGAATTCAGATTTTTAACACGAGAGTAAACGTAAAAAGAAGGTTTTACAAGACTCACGTTAACAATATTGCAGCAGTACGCACACAATCGAAGCGCAGTAAGGATGGCTAGTGTAACTAGCAAGAATACCACGAAAGCAAGAAAAAGAAGTACGCTATTAACTATTAACGTACCTGTCTCTTCCGAAACGAATGAGTACGTGTGCGACGTGTCTCCTACCATCGACACTCCAAAGTCT
+
56@>;?>@CDD=;6>C>@C@;;;?9=>C;CCC@@@@C@A?>?==>;AA>;7@BBBDCDD+C5=8:9:3338:=19844444$4<5:.555&5;<7<<666;==@?B@BC?BBD@A@@BBCCCCBBAA@A@@;@BBB?AA@??<9:6;=ABC?BBBBAAAC?BBA?9807;497848:::;9?;718899:+6>7<///::=8818:====;?<@>AAB?AAAAABD?A<@@A<ABC?BBBBA@@BA996:7;<>=>9>>>=A>>:=87:?765?@;>?8=766
@ATNG8:02715:04392
GATGGTAGCTCTGCTCTGACTCTCGTACTCATTCGTTTCGGAAGAGACAGGTACGTTTAATAGTTAATAGCGTAACTTCTTTTTCTTTGCTTTCGTGGTATTCTTGCTAGTTACACTAGCCATCCTTACTGCGCTTCGATTGTGTGCGTACTGCTGCAATATTGTTAACGTGAGTCTTGTAAAAACCTTCTTTTTACGTTTACTCTCGTGTTAAAAATCTGAATTCTTCTAGAGTTCCTGATCTTCTGGGTGCGCTACAGTCTCTATCGACACTCCAAAGTCT
+
>>>B?CDDEB=@GCCCCDBCBBDCBBBA?@::37>=9/9;,0,/<<<<@>6595;55)4.444:.5.554;;44.5<7<<>>>)555(4:;;4556;6;55.49399;;:;5;<<===9945;=:=;AA;9;@@@=B???=CAAAA@C<<??444:8<8?>>9>C<B588@;>;;;;7:55555$55:.65;;;$559990;595555444.4444$44444./5772/------(/4:9::99-34;;3;?<<<;::555:;;;;?>=<<<55449909995
@ATNG8:02717:04420
GATGGTAGTCTCAGATAGTCTATAGTACTCATTCGTTTCGGAAGAGACAGGTACGTTAATAGTTAATAGCGTAACTTCTTTTTCTTTGCTTTCGTGGTATTCTTGCTAGTTACACTAGCCATCCTTACTGCGCTCCGATTGTGTGCGTACTGCTGCAATATTGTTAACGTGAGTCTTGTAAAAACCTTCTTTTTACGTTTACTCTCGTGTTAAAAATCTGAATTCTTCTAGAGTTCCTGATCTTCTGGAGATACACATGATACTCTACCATCGACACTCCAAAGTCT
+
C@AA?BBCB>BBCCDCCAAA@CBCCBBBBAAA?ABBE=CC>B>AAA@CCC<@@?9545@B@;;6;:@?<??94.4;288::9'999198991997727//)/7)//;<>@>BBBBBBBC?BBB?B?CB@A@CFEL@BABACA@@BBBBBAAA@@?CC@;;:?BB@D?AAC;;:B@D>B9::;:(:9?9:9999(9>@@A8@696;;;99;.4444$4444=:==BC?@@@;;9A<@9ADCBBB?BBC@BBBCDECA@@CCCDDAA????AAABCBBCBC>AA<ACAB
@ATNG8:02722:04434
GATGGTAGACATATCGTACTCTCTGTACTCATTCGTTTCGGAAGAGACAGGTACGTTAATAGTTAATAGCGTACTTCTTTTTCTTGCTTTCGTGGTATTCTTGCTAGTTACACTAGCCATCCTTACTGCGCTTCGATTGTGTGCGTACTGCTGCAATATTGTTAACGTTAGTCTTGTAAAACCTTCTTTTTACGTTTACTCTCGTGTTAAAAATCTGAATTCTTCTAGAGTTCCTGATCTTCTGGCGCGTATGTATGTCGCCTACCATGACACTCCAAAGTCT
+
AABB?CCACCCCCBCCCCDBBBCBDCCCBBBC@CBBB>BB@B@CBBBBBB?C???D@C<?>CC@D?ABBBBBAAB<@@AAA/><4<988'29<<8?@C=;;7;:A<==<??@@BAA@=BAA9=:>A>>>>==7;9??6:8B?>@@@AAAAA>>>?;>:868B<@:=895;///838;;;;/A=A6::AAA/AA><<5=888=@@<<<5;;;;+7>?@@;A:<=6:::@@@@<@=AA??;:5:==9::::::;=:>///<=94933-32279,-/9477.799/
@ATNG8:02726:04437
GATGGTAGGCGAGAGTGAGACGCAGTACTCATTCGTTTCGGAAGAGACAGGTACGTTAATAGTTAATAGCGTACTTCTTTTTCTTGCTTTCGTGGTATCTTGCTAGTTACACTAGCCATCCTTACTGCGCTTCGATTGTGTGCGTACTGCTGCAATATTGTTAACGTGAGTCTTGTAAAAACCTTCTTTTTACGTTTACTCTCGTGTTAAAAATCTGAATTCTTCTAGAGTTCCTGATCTTCTGGTGTCGTCTATCATGTACTACCATCGACACTCCAAAGTCT
+
==>>?B@>:<955565<<<<<<;;;::99;:>5>AAA<@@:@:993:;;;8<==<A=A:?>AB=A@CCA?>333747<=??.>>9;=?>7=BAA597ACC=AAABB@<AA>>>>@@=@@B=A<@>?886::=A@@@:>>?>>>>>>>A>>>=<;6955.251759AA@@@??<1755555$2.718:;;;.==>==5<?:8:<A@==:=???/@888A=A:===A??>AAB=D=@@@>>><@@C<@@@@@@>>>@>A@@@A???A<AAA=>>C@@@9<<1;<;<
@ATNG8:02727:04426
GATGGTAGTGTGTCTCTGAGAGTAGTACTCATTCGTTTCGGAAGAGACAGGTACGTTAATAGTTAATAGCGTACTTCTTTTTCTTGCTTTCGTGGTATTCTTGCTAGTTACACTAGCCATCCTTACTGCGCTTCGATTGTGTGCGTACTGCTGCAATATTGTTAACGTGAGTCTTGTAAAACCTTCTTTTTACGTTTACTCTCGTGTTAAAAATCTGAATTCTTCTAGAGTTCCTGATCTTCTGGTATGACTAGTGTACTACTACCATCGACACTCCAAAGTCT
+
CCBB?BCCCC@@BCCCCCCBBCCBBBBBBCBA=?ADD>CC?B?BCCCDCC?CCCED@D?BACC?E>BBBCDBCBD@CCCCC5BB?BADD=CCBB>BCD@DD@BBBBBC@BBBDDCBB?ACC?C?CDCBBBBB?DBCC?CCCCDAAACBBBCCBBB>BBC?BB?B>BACBBBBBB?BBAAA7A;@9???@@0ACCDF>BBCCCCCBBB@CDDD3C@AAB@C@CB@CBBACBC?C?CBBCBB?BAC@BDBBBBBCCBBBCCDCCC??>?CBBBBBBAB=?>5>>99
@ATNG8:02732:04406
GATGGTAGTGTGTCTCTGAGAGTAGTACTCATTCGTTTCGGAAGAGACAGGTACGTTAATAGTTAATAGCGTACTTCTTTTTCTTGCTTTCGTGGTATTCTTGCTAGTTACACTAGCCATCCTTACTGCGCTTCGATTGTGTGCGTACTGCTGCAATATTGTTAACGTGAGTCTTGTAAAACCTTCTTTTTACGTTTACTCTCGTGTTAAAAATTTGAATTCTTCTAGAGTTCCTGATCTTCTGGGTCTCTCTCTCACGCACTACCCATCGACACTCCAAAGTCT
+
AACD?CBCBDDCCDCCCCCBBBBBCCCBBBBA>ACDD=AA?B@CBBBCCC@CCEDE@B?BCCE@C@BBBCCCCBA=AA?@@2BB?BCCC>CCAA?BCC@CD?@@@BBC@CCCCCCCC@BBC@C@CCCDBA;;7:ABC@CCCBBBBBBFCFCAA@B?BBD?AC?B>@@CCCCCEEAC;;;;6;>B><<;;;*:BBBB;:;CJCCCBBB5;;;;*;B;AB>B?CC?CCCC???AD@DBBA@@>AAAB=ACBBBBBCCDBBBAA@@999.9?@@A???BC=@@<AABB
@ATNG8:02737:04410
GATGGTAGTGTGTCTCTGAGAGTAGTTCTCATTCGTTTCGGAAGAGACAGGTACGTTAATAGTTAATAGCGTACTTCTTTTTCTTTGCTTTCGTGGTATTCTTGCTAGTTACACTAGCCATCCTTACTGCGCTTCGATTGTGTGCGTACTGCTGCAATATTGTTAACGTGAGTCTTGTAAAAACCTTGTTTTTACGTTTACTCTCGTGTTAAAAATCTGAATTCTTCTAGAGTTCCTGATCTTCTGGACGACGCGCACTGACACTACCATCGACACTCCAAAGTCT
+
::<=9=A@@BBBBBBAAABBBBCCCB?B@@@A=ABEC=CB=@=@@@@CBB@ACABB?BAD@@?9A;AB@<>00/>8=;>>>,000(4:<@8??=>>AAA<>C89;@CDEABBCCBCBB@BCC@C?DCBAAB::6:ABB@E@@@BBAABBB@@@BAA=@@@?BE?D>@?CCBCCDC>;;;;;;*;=B>@?A?A,??>@?=@AA@CB@;;@8@=@@0??@@A>A@CC@CCB:;:C@B@BBBBCB=??JGBCBBBBCCDBBBCBBABB@@?ACBD@??BCC=A@:BB@@
@ATNG8:02737:04424
GATGGTAGCAGACGTGACAGAGCGCCAGAAGATCAGGAACTCTAGAAGAATTCAGATTTTTAACACGAGAGTAAACGTAAAAAGAAGGTTTTACAAGACTCACGTTAACAATATTGCAGCAGTACGCACACAATCGAAGCGCAGTAAGGATGGCTAGTGTAACTAGCAAGAATACCACGAAAGCAAGAAAAAGAAGTACGCTATTAACTATTAACGTACCTGTCTCTTCCGAAACGAATGAGTACAGAGAGTACGATATGTCTACCATCGACACTCCAAAGTCT
+
<<BB?B>@:95556;9><<666>?C?CCF86:AC;;89<B?B997B>BC?C?8:9<<<<<,<5==>887=88<C;22/:999(//)/)///'/:<7;;;<=>;;;:=9<>8;;;048859@CCBBBB@?@@@@D;::<????A@AA?B?B;:58A??BBBB?BBBBBB=AA?AAA?BBB>@4:55.5;>>>/>A288===>@AB=B<@@><5:5:<999<?BABBBB=B447B=AAB;>>??ACBB???B@C;;;>@AAAA?>==188:AA@B6659BD>C::;
@ATNG8:02718:04463
GATGGTAGGTGCACATGAGTGTATCCAGAAGATCAGGAACTCTAGAAGAATTCAGATTTTTAACACGAGAGTAAACGTAAAAAGAAGGTTTTACAAGACTCACGTTATCAATATTGCAGCAGTACGCACACAATCGAAGCGCAGTAAGGATGGCTAGTGTAACTAGCAAGAATACCACGAAAGCAAGAAAAAGAAGTACGCTATTAACTATTAACGTACCTGTCTCTTCCGAAACGAATGAGTACCTCTCAGACGCTCGTCCTACCATCGACACTCCAAAGTCT
+
CCBB@BCC?@AACDCICDBBBCBBB?BCC@AABBBB@C?BCCCCCC@CD>A>ABBBBBBB1B@CCFBCCCFBBB8?B99:9:*;C>B4;;;.;B@=ABAAABDBB>ABBD?@@@=A@BBCCCCCBCDDCBBB@CC??;??=??A??<@@B@@>@DDCCAAA?BBAAAB>BB>@@@>@ABB@9@@@>>AAAA/AB=A;::@>@@A:;:>AAB7;6:>BAA>BBBBACA@D@CCC=BBB?BDAAABB@BA@@@@BCCC;;;971755.59<<=?>==@<@A9?787
@ATNG8:02719:04451
GATGGTAGATATATGCACGCTCTACCAGAAGATCAGGAACTCTAGAAGAATTCAGATTTTTAACACGAGAGTAAACGTAAAAAGAAGGTTTTACAAGACTCACGTTAACAATATTGCAGCAGTACGCACACAATCGAAGCGCAGTAAGGATGGCTAGTGTAACTAGCAAGAATACCACGAAAGCAAGAAAAAAGAAGTACGCTATTAACTATTAACTTACCTGTCTCTTCCGAAACGAATGAGTACTTTATCTATGTGTGCGCTACCATCGACACTCCAAAGTCT
+
:<<<0455;==CEA;<=B;?@AB@@=?BB?AA@@;;9:?BCCCCAA?:979?????>CCD3D989BBBBBBA>=4::;;;;;*;B>A=AAA9ADC@CICCCBBBE@C@@@>@BB=BB??@CCCCCCCCBCCC@BBBB>@AAAAAAB>A?A;;8;CC?@?BC?CCKC??=?B?BBB399999,7;81778888%8=:<888?AAAA;@=@A>=:=:==5:;7<<=<?@@=@=CDD:?@?8;;>=AC=>>8=???A?===@@@>==AA=@@>AAA>>>@<@B9@?@@
@ATNG8:02729:04467
GATGGTAGAGTACAGTGTAGTAGACCAGAAGATCAGGAACTCTAGAAGAATTCAGATTTTTAACACGAGAGTAAACGTAAAAAGAAGGTTTTACAAGACTCACGTTAACAATATTGCAGCAGTACGCACACATTCGAAGCGCAGTAAGGATGGCTAGTGTAACTAGCAAGAATACCACGAAAGCAAGAAAAAGAAGTACGCTATTAACTATTAACGTACCTGTCTCTTCCGAAACGAATGAGTACTGTATCTATGTGTGCGCTACCATCGACACTCCAAAGTCT
+
CCDG?BBBBCDCCCCCCCCCBDCBA@BCD?BCCA@@>@?BBB@@@E?BB?C@CBAAAA@A2A=AABAAADFAAA;A>BCCCC3BA=A=A@@7@BB?BBBCCBCBC@C@BB?BBB>BBBBCCCDCCCBBBBBBB?CEE<??A@AABB>A@C;;;:DBCCCCC?@@AABB@BB>>>?79:B@B:>>>988888(8>:A;;;>@A@A=A:>=AB:=:==A@A>ACABBBB?C@???:?AA>AAABCBBACBBBB>>>ACB>>>=?>==388@>>>;;;=4::/?9:9
@ATNG8:02742:04473
GATGGTAGCTCTGCTCTGACTCTCGTACTCATTCGTTTCGGAAGAGACAGGTACGTTAATAGTTAATAGCGTACTTCTTTTTCTTGCTTTCGTGGTATTCTTGCTGGTTACACTAGCCATCCTTACTGCGCTTCGATTGTGTGCGTACTGCTGCAATATTGTTAACGTGAGTCTTGTAAAACCTTCTTTTTACGTTTACTCTCGTGTTAAAAATCTGAATTCTTCTAGAGTTCCTGATCTTCTGGGTCTACGCTCGTCGCGCTACCATCGATCTTGGTAAGTCT
+
4;::5:==<665>;;;<<<@@>9459444843-3444)44.46;;;666;:>CECB?C@CCBB591554=595=C89::99'483889908899155=8:934444.4.44:;;;;:043:49-3333:;?><?B:?=@@?>??;:;;??@@???<BAC?@@=?4:9=@>@9968<<;;;+>.929@@@@1A>>AA000A::9=99:29994$444><:=9BD@999>>8;4<2;88<994:>A?>>C:9:A@?=?>8888>?@A?@@B>=?;=8@;?A=;;00
@ATNG8:02743:04469
GATGGTAGCTATACGTATATCTATGTACTCATTCGTTTCGGAAGAGTCAGGTACGTTAATAGTTAATAGCGTACTTCTTTTTCTTGCTTTCGTGGTATTCTTGCTAGTTACACTAGCCATCCTTACTGCGCTTCGATTGTGTGCGTACTGCTGCAATATTGTTAACGTGAGTCTTGTAAAACCTTCTTTTTACGTTTACTCTCGTGTTAAAAATCTGAATTCTTCTAGAGTTCCTGATCTTCTGGGATGTGTGCGCAGTGCCTACCATCGACACTCCAAAGTCT
+
<<@=@B<BC@;:66A>@DDFBBBBBCBECBBB@BBBC>BA<@=@@@@DECACCCCC<><>D??<@?AAAB???BC?BCDDD3BC9:9BB;AABB?BCC?BC?@@AB@@=ABBABCCC?BBB?B8<;;;0>>>,0000+0ABBBBCCBBBBBBAAA@CDD@BB?A?AABCCBCCC?BBCCC<C@B@DHIIE2CCCDF>BBCHGCDGAA?AGIK5CCBCDACABB?C@A@DBB@B@BAAB@@=@@AA9A0000@@@@@@@CCB@C;;6:@A???BBBB@BC=CA99
@ATNG8:02744:04476
GATGGTAGTAGTACACTAGTCATACCAGGAAGATCAGGAACTCTAGAAGAATTCAGATTTTTAACACGAGAGTAAACGTAAAAAGAAGGTTTTACAAGACTCACGTTAACAATATTGCAGCAGTACGCACACAATCGAAGCGCAGTAAGGATGGCTAGTGTAACTAGCAAGAATACCACGAAAGCAAGAAAAAGAAGTACGCTATTAACTATTAACGTACCTGTCTCTTCCGAAACGAATGAGTACACATCGTCGTGTCGTGCTACCATCGACACTCCAAAGTCT
+
ABBB@CC@CCBA=C@@@>==B@><:6..(-(-8;<55.5.5=@?A@B?BA?BACCAAACDD3C?BBCCCBCBA@A<ABCCLMM5@B=@=AAB7ABA@CBBBBBBDC@C?AB?BBB>AA??BDDDBBCBBBB@@>@AAA>AAAA??>B>A?C:99:BCCCDCC?BBBBBB?B@=;;;000<<;.7/918=>>?/?C<?889A@@??<?=A?@@7;5;>A??=?AAAABB?B?BBB<BBB>BABBBBA@@@===;???A@AAA@@@>?;?A>>;:;::;7=>4>888
@ATNG8:02746:04463
GATGGTAGCTATACGTATATCTATGTACTCATTCGTTTCGGAAGAGACAGGTACGTTAATAGTTAATAGCGTACTTCTTTTTCTTGCTTTCGTGGTATTCTTGCTAGTTACACTAGCCATCCTTACTGCGCTTCGATTGTGTGCGTACTGCTGCAATATTGTTAACGTGAGTCTTGTAAAACCTTCTTTTTACGTTTTACTCTCGTGTAAAAATCTGAATTCTTCTAGAGTTCCTGATCTTCTGGATAGCGACGCGATATACTACCATCGACACTCCAAAGTCT
+
BBBA>A=>BB>BCCC??=BCCCBBCCFCCCAA?ADCD?CC@B?;;:AABB?AA@?@;?;@?:>7@?@@ACCCCBA=????=.?A=@ABB=?A9979CD@BB9:8BDBB?B@@@>>@@9@@A:=:>=>??<<==ADA?:?@@A===@@@A@@:;;?6;;==BC7;7;AA>>>?>=486678(68=5;;BBB/==////(/////.8557@@@@.<888>:@;AD<===>>=>>K:>=?=<<,//=7=<=AA@???AA;;;?>?8887;AAC@@@???=AA:@>>>
@ATNG8:02747:04440
GATGGTAGTGTGTCTCTGAGAGTAGTACTCATTCGTTTCGGAAGAGACAGGTACGTTAATAGTTAATAGCGTACTTCTTTTTCTTGCTTTCGTGGTATTCTTGCTAGTTACACTAGCCATCCTTACTGCGCTTCGATTGTGGTGCGTACTGCTGCAATATTGTTAACGTGAGTCTTGTAAAACCTTCTTTTTACGTTTACTCTCGTGTTAAAAATCTGAATTCTTCTAGAGTTCCTGATCTTCTGGGATGTGTGCGCAGTGCCTACCATCGACACTCCAAAGTCT
+
;;::5:<<:;;;;99<9=5554;;:<<<59::5:ABD>BB?B@DBBBBBIACCCCC@C@DEBC?B?BCCDHBBBB@BBEDD5CC?BBCG>CAAB?AAE?CC@AA@BBC@DFDCBBBB?CCC?C?DDCCCBCB699>>:ABB?BBBB@@ABBCCCDD@C@@>@C@G?BBCBBBBCC@CCFFD7A5;4;;;;;*;ABAD>IDGIGCCCCC@CCCC5CDCCC@C@CB@CCBBBBB?B@CBBCBB?AA@@8@999@AAABBCBBBB?B;;:;BBABBAAABADE>D@@?
@ATNG8:02747:04443
GATGGTAGACATATCGTACTCTCTGTACTCATTCGTTTCGGAAGAGACAGGTACGTTAATAGTTAATAGCGTACTTCTTTTTCTTGCTTTCGTTGGTATTCTTGCTAGTTACACTAGCCATCCTTACTGCGCTTCGATTGTGTGCGTACTGCTGCAATTATTGTTTAACGTGAGTCTTGTAAAAACCTTTCTTTTTTACGTTTTACTCTCGTGTTAAAAAATCTGAATTCTTCTAGAGTTCCTGATCTTCTGGATATGAGTGACTCGTGCTACCATCGACACTCCAAAGTCT
+
BACE@CCCCCCCEDBBBCCBDCCBBBBCBBBB@CCCD>BB?A>AA?=:BD?CABAA>B@DDDB=@?BA??>>=//(.3333(3<5=8//'//-(-3:--(.5/58<=:;7;?@@@@AA:@=?=C=A??>;=;?=B>>>7==AA@@>>>?@A>9667)/)/759::2=>@>>>>==@@9<88888(8188)7:<<<<%8<////)////99899769;;;;&6975>5=8::4:@?>===;@<?=::--*-33-3=@@=@@@>>>>@AA@@>AA=A>>>>>>=A=6;;.7333
@ATNG8:02758:03854
GATGGTAGGCGTTGAGAGTCTGCCCAGAAGATCAGGAACTCTAGAAGAATTCAGATTTTTAACACGAGAGTAAACGTAAAAAGAAGGTTTTACAAGACTCACGTTAACAATATTGCAGCAGTACGCACACAATCGAAGCGTAGTAAGGATGGCTAGTTTAACTAGCAAGAATACCACGAAAGCAAGAAAAGAAGTACGCTATTAACTATTAACGTACCTGTCTCTTCCGAAACGAATGAGTACGATGAGATCTCGTGTGCCTACCATCGACACTCAAACGTCT
+
///:)/5;5:;=5;666;;;=<<<45958@C999:.5.54<:444599.4.48:9<===+;7:?;887;8:::29977777'33/3,333&3::488<99222;,2,25/7::5788:::<;<:;:688//(///:6;==@;===7=///7588AAAA7=8977;<95996==<*/////'/581////'/:69/..:///609:AABB=@9::776)//76>@A=C===<3:;?;@;;;A?=;:9=<:99<=:9;<>66066>*//7888:9997;3::;::
@ATNG8:02769:03889
GATGGTAGTATATCGCGTCGCTATCCAGAAGATCAGGAACTCTAGAAGAATTCAGATTTTTAACACGAGAGTAAACGTAAAAAGAAGGTTTTACAAGACTCACGTTAACAATATTGCAGCAGTACGCACACAATCGAAGCGCAGTAAGGATGGCTAGTGTAACTAGCAAGAATACCACGAAAGCTAGAAAAAGAAGTACGCTATTAACTATTAACGTACCTGTCTCTTCCGAAACGAATGAGTACTGTATCTATGTGTGCGCTACCATCGACACTCCAAAAGTCT
+
<::::666;?<<<666;>>666=<<7:9945==@@@4929@=495:5;>:>9@==789::)7<>@BAAA@=;;<599;;::9'5@=B8CCC9AAC?BCBBAAA;;7:=AA=A@>9>?A?@BC;:;BB@@@CC<@@:;69???AB@A=B=@@@=@@?=?>AB?BBBBBB@BB?BBA088=;;3<>?>><DDE/;:5::;675A@?<@@CCCD?B@BBCBB@BC@@@::39<99:,887/7=9=ABBBB=<<A<778@@@AAAA;;;=@@AAA=>>>>1888(;999
@ATNG8:02771:03844
GATGGTAGCAGACGTGACAGAGCGCCAGAATATCAGGAACTCTAGAAGAATTCAGATTTTTAACACGAGAGTAAAACGTAAAAAGAAGGTTTTACAAGACTCACGTTAACAATATTGCAGCAGTACGCACACAATCGAAGCGCAGTAAGGATGGCTAGTGTAACTAGCAAGAATACCACGAAAAGCAAGAAAAAGAAGTACGCTATTAACTATTAACGTACCTGTCTCTTCCGAAACGAATGAGACGATGAGAGAGCTCTCTCTACCATCGACACTCCAAAGTCT
+
@BBC@DBABDDCCCDCCBBCDCCCC@BBB@BCB;;:=@9=?=78770396?<<>888;<=+=>BA@@B?>=0000*//0/;;;*//)/)55606<<8==AA<==<B>A@LD@CBA>ABBBBCCCCCBCBBBCC?BB998:A@@@@??<@?BAA?BECBBBBC?CCCCCB?CC@AA@;>>9:99+9=:4:::::+:>:?>>>AAADD;?:>>BB7;7;AA?@=@A@@ABB@C?BBB>B::99CBBCBBBBBBBB@@@CB>>@>>>8727>;;<?>>?@=BD>B999
@ATNG8:02772:03847
GATGGTAGCGCACACATAGATACAGTACTCATTCGTTTCGGAAGAGACAGGTACGTTAATAGTTAATAGCGTACTTCTTTTTCTTGCTTTCGTGGTATTCTTGCTAGTTACACTAGCCATCCTTACTGCGCTTCGATTGTGTGCGTACTGCTGCAATATTGTTAACGTGAGTCTTGTAAAACCTTCTTTTTACGTTTACTCTCGTGTTAAAAATCTGAATTCTTCTAGAGTTCCTGATCTTCTGGACGACGCGCACTGACACTACCATCGACACTCCAAAGTCT
+
CCDC?BBCCBBDCDCBBCCBCCCBBBCBCBBB@BBBB=BC@C@CIBBBA@?ABBBE@C@CCBB=@?@CCDCDEBB?BCCBB2??=@BCD?DCAB?BDC?DC;;;CDDCBCCCCGF@@?@CC@B@CCA@ACBC@BBAA?BAAACBBBCBBBBBBBC?BBC@CD@D?BBB@@@BBB@BCDED:B?B?CCDDD5CDCBB=BBCCCCCBBB@CDDD5DBBBB=@<@C@CDACCCC?C@CCCBBB?BBC@CCAAACCCCBBBBAAACCBB@BCBBBBBB@?=?C>CDBC
@ATNG8:02776:03851
GATGGTAGTGCGTGAGAGAGAGACCCAGAAGATCAGGAACTCTAGAAGAATTCAGATTTTTAACACGAGAGTAAACGTAAAAAGAAGGTTTTACAAGACTCTACTGTTTAACAATATTGCAGCAGTACGCACACAATCGAAGCGCAGTAAGGATGGCTAGTGTAACTAGCAAGAATACCACGAAAGCAAGAAAAAAGAAGTACGCTATTTAACTATTAACGTACCTGTCTCTTCCGAAACGAATGAGTACGTGTACGTACGTGAGCTACCATCGACACTCCAAAGTCT
+
<>>>@B=AC@;;666<<BCBBB999,:@@;@ABDCB?B?CB@@@??9=?8@8<<833333$31333888889<8/;394<<=+=@<@:???2=<<695-,,,,,,---(/39:5;5505;99;=<<>>>==?BBB@@@@@<???>>9>A9>:>::4:A?>@>:=8=>==>A=AA=A>827;333(3771666666$23,----238222)23899959476://)/:7/44:6:054=199;488;;99333:>><=:<;B=>=B;:7616;=>=>>=;>;A?9A988
@ATNG8:02780:03856
GATTAGGAGACACGTCGCACACGTACTCATTCGTTTCGGAAGAGACAGGTACGTTAATAGTTAATAGCGTACTTCTTTTTCTTGCTTTCGTGGTATTCTTGCTAGTTACACTAGCCATCCTTACTGCGCTTCGATTGTGTGCGTACTGCTGCAATATTGTTAACGTGAGTCTTGTAAAACCTTCTTTTTACGTTTACTCTCGTGTTAAAAATCTGAATTCTTCTAGAGTTCCTGATCTTCTGGCGCGTATGTATGTCGCCTACCATCGACACTCCAAAGTCT
+
AAB7;;;@BBBBBBBBABBDCDCFBCCCCB?BBBB=BD@C@BACCCBB?BBCCG>A>ABBB@C=AAABBDCBB?BABBB2AA@CBBB>BBBB?BCC?AA>ABBBBD@BBAAAAAA=A><:>==<=::;>>=ED>>;>?==>>AAAAAAA788B7;;A<@@<A=@@>>>>?@@<@@@BB5?:=7::::9):=9:;-89<:;;;:::18888(5==;@9@=??<?????AA=A8;;@?@@866=9///===:;>?;;;???=B??;?AA?>>>@@=9;;43--,
@ATNG8:02788:03885
GATGGTAGGCGAGAGTGAGACGCAGTACTCATTCGTTTCGGAAGAGACAGGTACGTTAATAGTTAATAGCGTACTTCTTTTTCTTGCTTTCGTGGTATTCTTGCTAGTTACACTAGCCATCCTTACTGCGCTTCGATTGTGTGCGTACTGCTGCAATATTGTTAACGTGAGTCTTGTAAAACCTTCTTTTTACGTTTACTCTCGTGTTAAAAATCTGAATTCTTCTAGAGTTCCTGATCTTCTGGATATGAGTGACTCGTGCTACCATCGACACTCCAAAGTCT
+
@@BA?BBB?BCCEDCGCCCCB@ACCCBBBC@@<@AAB<BB?A?;:<DFCC?BCCCA?B?BBBC?B?BBBBBBBBC?BBCCD3BB;?:=>7>BBB>BCB>==<=BBBCC@A@@???AA<A@@<@<>?=>8:9:<@@@A<>>>AA@@@AAA@A;;;><??A<AA<A<:;:@@BAAA<AAAAA5A<@<@@@@@.@>888.665///667@5;;;:*9==<<8>4:;;>@@@>>><@<@@A=98///>7;;;<?;;<AAAADB;;7=<=167==;;:@>>:>B:A==:
@ATNG8:02791:03859
GATGGTAGGCGGAGAGTGAGACGCAGTACTCATTCGTTTCGGAAGAGACAGGTACGTTAATAGTTAATAGCGTACTTCTTTTTCTTGCTTTTCGTGGTATTCTTGCTAGTTACACTAGCCATCCTTACTCGCTGCTTCGATGTGTGCGTACTGCTGCAATATTGTTAACGTGAGTCTTGTAAAACCTTCTTTTTACGTTTACTCTCGTGTTAAAAATCTGAATTCTTCTAGAGTTCCTGATCTTCTGGTGTCGTCTATCATGTACTACCATCGACACTCCAAAGTCT
+
><==>0//5//)/7///<<<;;;55544:::9>3=>@?;?>:>:555<><<8<;;:>697:943/34::888::::7<@===+<;6=2222&2733,3886;C?C999@A==;66679725;848488//....9949635./.555;>=@AAA????;>>=886/6:>?@@@@@BC=A????2>6;7;>EEE/>>;;;3;;;A??<9//-/@>@,::>>A=A=CB=@<<<7769=9==:::>766=9666==676>ACA?>>??@@@<@===;;;AAA;77.7933
@ATNG8:02791:03872
GATGGTAGCTCTGCTCTGACTCTCGTACTCATTCGTTTCGGAAGAGACAGGTACGTTAATAGTTAATAGCGTACTTCTTTTTCTTGCTTTCGTGGTATTCTTGCTAGTTACACTAGCCATCCTTACTGCGCTTCGATTGTGTGCGTACTGCTGCAATATTGTTAACGTGAGTCTTGTAAAACCTTCTTTTTACGTTTACTCTCGTGTTAAAAATCTGAATTCTTCTAGAGTTCCTGATCTTCTGGGCAGACTCTCACACGCCTACCATCGACACTCCAAAGTCT
+
BCBB?BCCCCBBBBCCCCCCBBBBCBCCEAAA?ACCC>BB?B?CCBBDDFACCBBB?C@DCCB@CACCBCBBCCD?@???>,>A=ACDC=BBAA?ACF@CC?A@AEDE@BBBCBCBB?BDC@C>CCCCAAAC?BBDD>AABBCBBBBBBBECBBB>BCC@BB>B>BBBCBBCCC@CCDDD;C@C?AACCC5CCECE>DCCCCCCBBB@CCCC5CBBBC@C@CD?BBBBCCC@C?BAACCC@BACB>BCCBCDCCBA@@ACCAC@?>?BBBAABCDD>AA<BC@@
@ATNG8:02757:03925
GATGGTAGTCTCAGATAGTCTATAGTACTATCGTTTCGGAAGAGACAGGTACGTTAATAGTTAATAGCGTACTTCTTTTTCTTGCTTTCGTGGTATTCTTGCTAGTTACACTAGCCATCCTTACTGCGCTTCGATTGTGTGCGTACTGCTGCAATATTGTTAACGTGAGTCTTGTAAAACCTTCTTTTTACGTTTACTCTCGTGTTAAAAATCTGAATTCTTCTAGAGTTCCTGATCTTCTGGAGATATCATCAGCGAGCTACCATCGACACTCCAAAAGTCT
+
::::7;>BCCBBBCCICBBBBBGGCBBCCCB@@@A<;;698CCABAAB?BBBBB>B@AAAB?B>AABBAA@;?8;<<;<'=@;><<<4<999:@?A?BD@???B@@:==>>>AAA<A@B<A=>>>;;;;;:=>BB<B@@@??@ABB>>>:;;>5;;>=AB=A<>>>AABB;;7;@@@@6@;@499;<;/<AAA@:@A@@@@?=<<6;;;<.<>??B=B==>:>@@A@>>=C=AAAAAA;8876///==9;;=>>>A>>>???A<>>>@@=<;==0777,7===
@ATNG8:02767:03927
GATGGTAGAGTATCATGTGTATCTCCAGAAGATCAGGAACTCTAGAAGAATTCAGATTTTTAACACGAGAGTAAACGTAAAAAGAAGGTTTTACAAGACTCACGTTAACAATATTGCAGCAGTACTCACACAATCGAAGCGCAGTAAGGATGGCTAGTGTAACTAGCAAGAATACCACGAAAGCAAGAAAAAGAAGTACGCTATTAACTATTAACGTACCTGTCTCTTCCGAAACGAATGAGACATAGATATACGTATAGCTACCATCGACACTCCAAAGTCT
+
/9//*//9@AA>;;;666<994449.444.435>>>:B<@ADDDCC?BB?C@A@C99999*;;ABCCCCCD@@?:>B:9:::*;A=A4;;;-;@A=@CCCCABCC?C?A?>ABB?BBAACCCCBCCDCCCBB?BBBB?BBA?@?983;>B;;9;DCCCCBD@BBBBBB?BD@CCC=??BBB=A@@;??@@@2AA?B?>>BBB??;?<??>><>;>>B@@:>9:;ACD?B?BCC>CCC?BABBCCAAAAACAABBBB@BBBBB>@<@@@>??>=<==CD>A@@A
@ATNG8:02772:03933
GATGGTAGATACTCGCTGATACACCCAGAAGATCAGGAACTCTAGAAGAATTCAGATTTTTAACACGAGAGTAAACGTAAAAAGAAGGTTTTACAAGACTCACGTTAACAATATTGCAGCAGTATGCACACAATCGAAGCGCAGTAAGGATGGCTAGTGTAACTAGCAAGAATACCACGTAAGCAAGAAAAAGAAGTACGCTATTAACTATTAACGTACCTGTCTCTTCCGAAACGAATGAGTACATAGATATACGTATAGCTACCATCGACACTCCAAAGTCT
+
;;==@CBCCBBBAA;;<<@BBABBB=B@@=@@@@;:49=AABBAAC?CD@DAAA???BBB3B?CBBBBBBBA@@<=7:6@@@*9925.999&95926<@?>CCBB?B@DC@BBB?AABBBBBBCCBCBBBCC@CC@?>ABBBBA::5;>B;;:;CCBBBBC@CCEBBA???9?AA;??B>?<>AA<@AAAA2>B?BCC>?>A==:=8=?==9=<A=AAA?ACBBAAA@F@BAB=BCC@BBBBBCCCA@ACAAAAAAAAA???A>><>AAA788A==677.7--,
@ATNG8:02785:03908
GATGGTAGATATATGCACGCTCTACCAGAAGATCAGGAACTCTAGAAGAATTCAGATTTTTAACACGAGAGTAAACGTAAAAAGAAGGTTTTACAAGACTCACGTTAACAATATTGCAGCAGTACGCACACAATCGAAGCGCAGTAAGGATGGCTAGTGTAACTAGCAAGAATACTACGAAAGCAAGAAAAAGAAGTACGCTATTAACTATTAACGTACCTGTCTCTTCCGAAACGAATGAGTACTGTATCTATGTGTGCGCTACCATCGACACTCCAAAGTCT
+
@?@C<=BBCCEFBCBCC@BCCCCBB?BBC@C?@;;;27289<;:<B8CC?C@A@???@@@2A>AABBBAABBAA<@=BAAAA2AA?C=A@B7AAB>BAAABBBBB@B@CB@@@A@EDCCABBBCCDDCBBCB@ECCC9::?>?@@@=A?B@A?@CCCCCCC?BBBBBB=@@>ABB???BBD>A@@;98888(6<9;9;BB888E<@:>>A@:=:=;A;;8;BAAABB@C@AA@:AAA=BBBABBBAA@>?>999BBCB>>>@:::5:<866//..6268.AB=<
@ATNG8:02785:03931
GATGGTAGTGTCAGTGCGCGTCGTCCAGAAGATCAGGAACTCTAGAAGAATTCAGATTTTTTAACACGAGAGTAAACGTAAAAAGAAGGTTTACAAGACTCACGTTAACAATATTGCAGCAGTACGCACACAATCGAAGCGCAGTAAGGATGGCTAGTGTAACTAGCAAGAATACCACGAAAGCAAGAAAAAAGAAGTACGCTATTAACTATTAACGTACCTGTCTCTTCCGAAACGAATGAGTACTATAGACTATCTGAGACTACCATCGACACTCCAAAGTCT
+
:?BB@DCCCCCCDCBBDCBBBBCCB?BDDACCA@?A6;6;AB@@?B?BA?C>=>9:99888$73<:?BBBBB@BB>B@BBCBB0;;5;4;;0;@A=BAAABBDCC@C@AA?AAA?BBDCDDCCCBBCCDCCC?CCBC?CAA???><7?=A@C@CCCCCACC?CCABAB=>>8???499A@A<A>>9887777%/<69///>;><=:=:?>?D7:7:?BAA=AAABBCBAC???>8>9:49BBCBBCBBBA>>@AA@BBBCBBBBBB?BBC??@AA@@399+:=::
@ATNG8:02787:03893
GATGGTAGGACGAGCGTCTGAGAGGTACTCATTCGTTTCGGAAGAGACAGGTACGTTAATAGTTAATAGCGTACTTCTTTTTCTTGCTTTCGTGGTATTCTTGCTAGTTACACTAGCCATCCTTACTGCGCTTCGATTGTGTGCGTACTGCTGCAATATTGTTAACGTGAGTCTTGTAAAACCTTCTTTTTACGTTTACTCTCGTGTTAAAAATCTGAATTCTTCTAGAGTTCCTGATCTTCTGGATACACTCATGTGCACCTACCATCGACACTCCAAAGTCT
+
<<;;6:9>;;55:;BB@A@BCDBCABCBBJCC@BAA@9@A<@=@ABCCCDADGBBA=@@C;;;?C@DCCCLCBBC>ABAAA0AC>A;;;6;@BB?BBB?BB@BBDDDKACABBCCEDABCC7<7;ABBCCCEAECCB@CFIDCBBBB;;;BBBAA=A@@:??;><??CCCDCBC@BCCCC<C>C5<;;;;*;A;;;7<BCCCBCCBB>BAAA09::9B4:7:B?@BBB@@@<??AABBCC@BAB>BAABBBCEEAA@AAA@<A00,0<09:?@@AB?BD<B@??
@ATNG8:02797:03919
GATAGTGCGTGAGAGAGAGACCCAGAAGATCAGGAACTCTAGAAGAATTCAGATTTTTAACACGAGAGTAAACGTAAAAAGAAGGTTTTACAAGACTCACGTTAACAATATTGCAGCAGTACGCACACAATCGAAGCGCAGTAAGGATGGCTAGTGTAACTAGCAAGAATACCACGAAAGCAAGAAAAAGAAGTACGCTATTAACTATTAACGTACCTGTCTCTTCCGAAACGAATGAGTACTTATCTATGTGTGCGCTACCATCGACACTCCAAAGTCT
+
:@555<<@ABCBCBCCC@AAA@4@BB?BBBBAB=@899ABDBB?BC@C=??CAA@@@2@=@@AAABBBBBD>A@BCCCC3AA=@=BBB:BBCBBDCBCCDCC=A>AB?AAB>@@BCCCCCCCBBBB;;;@EA@A@BBBADBAA>BGB@A?AEDBBEA?=?ACAAA99938@@:?@ECC>???9<<<??.6<16///;;=@A7;7:??><A8=<A;;5;@AABAB@B9::F>BBB@AAABBBBC@CBBAA=;;;;>>A@==><@@>>>>>>8918:/:878
@ATNG8:02800:03894
GATGGTAGACATATCGTACTCTCTGTACTCATTCGTTTCGGAAGAGACAGGTACGTTAATAGTTAATAGCGTACTTCTTTTTCTTGCTTCGTGGTATTCTTGCTAGTTACACTAGCCATCCTTACTGCGCTTCGATTGTGTGCGTACTGCTGCAATATTGTTAACGTGAGTCTTGTAAAACCTTCTTTTTACGTTTACTCTCGTGTTAAAATCTGAATTCTTCTAGAGTTCCTGATCTTTCTGGTGTCGTCTATCATGTACTACCATCGACACTCCAAAGTCT
+
AAA@;@;;?CDCCCCCCB=BCDDCCBCCF@@@>AAAA=:98:?BA???@@>BBBBC?B@BBA?7<48@@@@A?=?7:8::?*>><@@>;:>894:=:49;5:;:>==178;;;A>>;>==6;7;AA>==>==BAAA7;:>>===8//:::///:698<8<=:>=@@@@??;;;<@BHED3=:>=@?@@@/>><==2::9///:9;=1889)2::8;3=29929;=<<<A;@88:///77077>59///99888<;?=<<;><<@=>>>>>@A>>>=BB:B>:7
@ATNG8:02805:03923
GATGGTAGAGTATCATGTGTATCTCCAGAAGATCAGGAACTCTAGAAGAATTCAGATTTTTAACACGAGAGTAAACGTAAAAAGAAGGTTTACAAGACTCACGTTAACAATATTGCAGCAGTACGCACACAATCGAAGCGCAGTAAGGATGGCTAGTGTAACTAGCAAGAATACCACGAAAGCAAGAAAAAGAAGTACGCTATTAACTTTAACGTACCTGTCTCTTCCGAAACGAATGAGTACTACTCTCAGAGACACACTACCATCGACACTCCAAAGTCT
+
<<>>@BBCBBBBBBB<;;BAABA@?<@@@=@@BB;:8;>ABCB@AA@BC@C?BCA;;;;;';2;9@;96C@@@C=AA@@@@@0@C>C5;;09>>5:?;>BBBDD@C?AA?BBB?BBBBCBBCCECCFCCBB?BBAA?ACCB@@?A9@;@;;7;DDCCCCC?CCCA@@?CD?CBB@AAAAC=B@@<>><<<,=><=888>>>>>5:5;;;1;:==888:==;;;;;6;=BBB9A@@=???=:;;??@@@@@@@@?>>>A?AC888:A>?=>=8:::>D;????
@ATNG8:02757:03979
GATGGTAGGCGACATACATACGCGCTAGAAGATCAGGAACTCTAGAGAATTCAGATTTTTAACACGAGAGTAAACGTAAAAAGAAGGTTTTACAAGACTCACGTTAACAATATTGCAGCAGTACGCACACAATCGAAGCGCAGTAAGGATGGCTAGTGTAATTAGCAAGAATACCACGAAAGCAAGAAAAAGAAGTACGCTATTAACTATTAACGTACCTGTCTCTTCCGAAACGAATGAGTACCTCTCAGACTCTCGTCCTACCATCGACACTCCAAAGTCT
+
?@@A>AA@=ABBBCCCGCCCCBBBCCCDEACCBC@@<@<@>>BCCCCC@B?BABBBCCC5C@DCCCCCCCBBB;BD:::::*:C>B4;;;&:AA9=AA?CCB@@6:7:A?CBD?ABBBCCCBCCCBBBBBDAEDBB?CCBCAAAC?B>C@@=@DBBCBCC@B?ABCC?CC?@?B?BB888-9??<?CEHE3BB?BBBCCCCCE;:;;CCC?B>AADDC>AACB>>>?B?BBE@C??=?CCCCBB?B@BB@BBCBB@;=BB>BBB?>8>>>>>???<@A:A@>>
@ATNG8:02759:03958
GATGGTAGATATATGCACGCTCTACCAGAAGATCAGGAACTCTAGAAGAATTCAGATTTTTAACACGAGAGTAAACGTAAAAAGAAGGTTTTACAAGACTCGTTAACAATATTGCAGCAGTACGCACACAATCGAAGCGCAGTAAGGATGGCTAGTGTAACTAGCAAGAATACCACGAAAGCAAGAAAAAGAAGTACGCTATTAACTATTAACGTACCTGTCTCTTCCGAAACGAATGAGTACACATCGTCGTGTCGTGCTACCATCGACACTCCAAAGTCT
+
@:CC@BCBCCBCCCCBCBCDDDBBB@BBB@CCCB@@>??BBBCCCC?BB?B?BBBBBCCC3B?BFDEDC?>?A@8>>;;;;;*;A:?4::;4:A@=BCBCC;;;:@CCABBBAC@@?BBCCCCCCC???A=AABB?CCCCBA@A=@=@@@=ABBBCDCD?AABBBB?BC?CBB<?>@AC79:9?BFDDD39:59CC@A?;;=5;5;@>?;?:>>??C=A>>>>>><@<@CA8>@@=@AABBCBBBCB@@;<<BAAAA@??BBB@BBCCDCDBBA?CD>CAAB
@ATNG8:02768:03979
GATGGTAGTATCTGCACACTCTGTCCAGAAGATCAGGAACTCTAGAAGAATCAGATTTTTAACACGAGAGTAAACGTAAAAAGAAGGTTTACAAGACTCACGTTAACAATATTGCAGCAGTACGCACACAATCGAAGCGCAGTAAGGATGGCTAGTGTAACTAGCAAGAATACCACGAAAGCAAGAAAAAAGAAGTACGCTATTAACTATTAACGTACCTGTCTCTTCCGAAACGAATGAGTACACATCGTCGTGTCGTGCTACCATCGACACTCCAAAGTCT
+
@@CC?CBBBBBCBCCBCBCCCCB;;29AB=BCBA@@<@>@@@ECCE?BA?@999:9999'88??BBBBB@??>5<=;;;;;*;@;>499,5;<9>GABBBBBD@C@BB?BBA@BBBABBBBCCBDDDDDD@BB@@=@A@@A@?@:<8<00+0@@@@ABC@CBAAAB:??<???<??BBB=A@@;898888%/;79////5::=1816:::.6/7;A@B@CDCAAAB@C@BBA<BCC?CCC@ABDBB>>0//@@@B999?=;=>?;@@AABBBB>>9@@:BBB@
@ATNG8:02771:03963
GATGGTAGAGTACAGTGTAGTAGACCAGAAGATCAGGAACTCTAGAAGAATTCAGATTTTTTAACACGAGAGTAAACGTAAAAAGAAGGTTTACAATACTCACGTTAACAATATTGCAGCAGTACGCACACAATCGAAGCGCAGTAAGGATGGCTAGTGTAACTAGCAAGAATACCACGAAAAGCAAGAAAAAAGAAGTACGCTATTAACTATTAACGTACCTGTCTCTTCCGAAACGAATGAGTACTGTATCTATGTGTGCGCTACCATCGACACTCCAAAAGTCT
+
AA@A>ADEFCCCCAAACCDDDDBAA?BBB@CBBBBB?B?BCBAAAC?CC?C>>><899999$94@??BBDBAAB@8ABBCJJE5CB>B5;;0;BC=BBBCCCCCB@B?BC@BBB?BBBACCCCBBBDCBCAA<?@>>:?@@>@@:94;@CAB?BBBBBBBC?CBBBBA>>?9?@@8=<9999+9<<:==<<;<'9<7:///=>A>?:=:=>?B7;7;AB@@>?ABBBCD?C@>>>8?@A>BCCBBBBBBAAACA@AAAB@?@AAA8837;A??@?=>=1889(9999
@ATNG8:02781:03959
GTTGTAGGACGAGCGTCTGAGAGGTACTCATTCGTTTCGGAAGAGACAGGTACGTTAATAGTTAATAGCGTACTTCTTTTTCTTGCTTTCGTGGTATTCTTGCTAGTTACACTAGCCATCCTTACTGCGCTTCGATTGTGTGCGTACTGCTGCAATATTGTTAACGTGAGTCTTGTAAACCTTCTTTTACGTTTACTCTCGTGTTAAAAATCTGAATTCTTCTAGAGTTCCTGATCTTCTGGTGAGATTTGCATGATGCTACCATCGACACTCCAAAGTCT
+
@:054;A=@?;==AA;6533334.45;<==>:?<<<6<<8@=@@@@BCCA;99E?1525;;97<7?;;=<<===:====<+97)////)/4594;<=8=@9===;;;7;BB==ACC?9;9?B?CCBBB>>C?C;??=B??@@?AAB@@?A;::?;?=?=:918488ABCCA@?<@000*/)/)//;<.;=>>@266<;;96555.4:::(:4455.5.4439;;555:9<9><<;;;9::;8<=<===>7====<??A@=<96000>98/33718<1:989
@ATNG8:02788:03951
GATGGTAGTCTCAGATAGTCTATAGTACTCATTCGTTTCGGAAGAGACAGGTACGTTTAATAGTTAATAGACGTAACTTCTTTTTCTTTGCTTTCGTGGTATTCTTGCTAGTTACACTAGCCATCCTTACTGCGCTTCGATTGTGTGCGTACTGCTGCAATATTGTTAACGTAGTCTTGTAAAACCTTCTTTTTACGTTTACTCTCGTGTTAAAAATCTGAATTCTTCTAGAGTTCCTGATCTTCTGGACGACGCGCACTGACACTACCATCGACACTCCAAAGTCT
+
@@BB=ABC:66>>>>B@B:66<<>><<<<<::5:===6<@7@99:6;;?>:<@>;::(9:::9<0/,0>///;8717=.43333$333(38;;03355.5<<4;;0549:996;<<<AAAA@AA@?C;@?::;>>@4;;;;?BBBBCBBBB?@@CBBBB@BBB@AB?B>ABBCBBBB=B;;;;.;408<;;;;*0/<<=8====<==;;;9>=BB1>;::::??AC?@@@ACBB?C@BBBBEE@BAA?A@@?;;:@AAAACCCCAA::3:===?AABBB?BG=B???
@ATNG8:02797:03983
GATGGTAGCTCACGTACGTCACACGTACTCATTCGTTTCGGAAGAGACAGGTACGTTAATAGTTAATAGCGTACTTCTTTTTCTTGCTTTTTCGTGGTATCTTGCTAGTTACACTAGCCATCCTTACTGCGCTTCGATTGTGTGCGTACTGCTGCAATATTGTTAACGTGAGTCTTGTAAAACCTTCTTTTTACGTTTTACTCTCGTGTAAAAATCTGAATTCTTCTAGAGTTCCTGATCTTCTGGAGATACACATGATACTCTACCATCGACACTCCAAAGTCT
+
:@<@?BCCBB>B;;6>=;AABBDAABCGCCCC@BBBE>CC?C@CCBBBCC@CBCBB@B@BBBB?B?BBBBBBCBB?EBBBB3BA9=:9999'9>>A;BAAAA<?>ABAA?BBC@@@>>;???=B:>>ABAAA?:?AAA=AAB>:::==??@B>>>B=???=??<?=F>>=>>>??<??@@@6A;?:<;;<;*<;////)/68///==7;;AAA/@::;D;@;;;6;>>>=>>=B=AA==;;7;?B=;;;B???A@:;:AAAA??AA<AA>>>AAAAA<AA4==AA
@ATNG8:02800:03965
GATGGTAGAGTATCATGTGTATCTCCAGAAGATCAGGAACTCTAGAAGAATTCAGATTTTTAACACGAGAGTAAACGTAAAAAGAAGGTTTTACAAGACTCACGTTAACAATATTGCAGCAGTACGCACACAATCGAAGCGCAGTAAGGATGGCTAGTGTAACTAGCAAGAATACCACGAAAGCAAGAAAAAAGAAGTACGCTATTAACTATTAACGTACCTGTCTCTTCCGAAACGAATGAGTACTGTATCTATGTGTGCGCTACCATCGACACTCCAAAAGTCT
+
;;::7?;;CCBCC@CAA@DBB@@@D>A@A?AA@GBC@B?BBCAA994;B;@<@BAAACBC1C@DEFDDBBBCDJ>@A<;;;;*;C?B@CCC;BED@CBBBAABBB?B>BB?BBA?ABBBDDCCABACCCBBB?CEBB?ABBBBB887;?BAB?BCCCBBBC@BC???B@DC@BBA499999+9>>;:9:9:9%0>;9///;;DAA7;78:@A9=8=>B;;6;A@A@BB=@>@AA<BAA?ABBCCBBBABBBC@@@CDBBBBAAB9948=>>>AA?>>1888';:::
@ATNG8:02758:04007
GATGGTAGGCGAGAGTGAGACGCAGTACTCATTCGTTTCGGAAGAGACAGGTACGTTAATAGTTAATAGCGTACTTCTTTTTCTTAGCTTTCGTGTATTCTTGCTAGTTACACTAGCCATCCTTACTGCGCTTCGATTGTGTGCGTACTGCTGCAATATTGTTAACGTGAGTCTTGTAAAACCTTCTTTTTACGTTTACTCTCGTGTTAAAATCTGAATTCTTCTAGAGTCCTGATCTTCTGGCGCTCTGTCACGTCTGCTACCATCGACACTCCAAAGTCT
+
55==8=;;65@@BBFAABC<6655;=@@B@;;4:?>@9??;?@:;9>=::.93333-3-33;=9=7==BBB733;438999$88,33555,39///;;39:?::7:;B;?>>>>>>A7559394556;>==>;>CCD68/=:///7769///6673855.5:4;6<=>=:89AA566ABC5A:>:>@@@@,=733=,--6----/8=0///(./.-9292//*/6669666477-//95636/6322,,,-66:<>=>>>987,---,273-,-4;;4;--/
@ATNG8:02760:04039
GATGGTAGAGTATCATGTGTATCTCCAGAAGATCAGGAACTCTAGAAGAATTCAGATTTTTAACACGAGAGTAAACGTAAAAAGAAGGTTTTACAAGACTCACGTTAACATATTGCAGCAGTACGCACACAATCGAAGCGCAGTAAGGATGGCTAGTGTAACTAGCAAGAATACCACGAAAGCAAGTAAAAAACGAAGTACGCTATTAACTATTAACGTACCTGTCTCTTCCGAAACGAATGAGTACTGTATCTATGTGTGCGCTACCATCGACACTCCAAAGTCT
+
::==8<:<55556;;?CD>?=9449.44838:<;><3<3<>>?BCD?CD6:4;=;;:===*;:;?95995;9;;24455555$59./)///&///)/7779;;;;696900//3998<<>>>>CAAAABDC?@;;;;>?@A?;:=@D=B@@:;:CACCCB<@?@@??<73,///(///55,5570///9999%///16/34<996736165..(..../<<:=<<;=<<59,//;1:/0)0/09:;>?;CBCBC@00////6673336;99::22255.55,:::;
@ATNG8:02762:04019
GATGTAGCTCACGTACGTCACACGTACTCATTCGTTTCGGAAGAGACAGGTACGTTAATAGTTAATAGCGTACTTCTTTTTCTTGCTTTCGTGGTTTTCTTGCTAGTTACACTAGCCATCCTTACTGCGCTTCGATTGTGTGCGTACTGCTGCAATATTGTTAACGTGAGTCTTGTAAAACCTTCTTTTTACGTTTACTCTCGTGTTAAAAATCTGAATTCTTCTAGAGTTCCTGATCTTCTGGAGATATCATCAGCGAGCTACCATCGACACTCCTAAGTCT
+
;6DCCC@CAAB;;;C;9;CCCCCCCCCCEA>9=999,;A=A?DCCBCCC@CBABB@B>BBBB>B?ABAAAABBC>><;;;,7829>>?:?BBC@BBB8AB<@?ABAA?BBBCDCCC?AAB>@:??????<=:<><<;=<<<@===@A@AAA@@@:@@C;A?;><?????@A==9=>>@@6@<@<@@AAA.AA:;:-7652;ABA@>17886$2558A7B>AA=@DABAAA<A<A:>;<>:><<9===?BA?A><<<>>>>>>>>:>>>>>>?>>>;@@;>===
@ATNG8:02763:03995
GATGGTAGGACGAGCGTCTGAGAGGTACTCATTCGTTTCGGAAGAGACAGGTACGTTAATAGTTAATAGCGTACTTCTTTTTCTTGCTTTCGTGGTATTCTTGCTAGTTACACTAGCCATCCTTACTGCGCTTCGATTGTGTGCGTACTGCTGCAATATTGTTAACGTGAGTCTTGTAAAACCTTCTTTTTACGTTTACTCTCGTGTTAAAAATCTGAATTCTTCTAGAGTTCCTGATCTTCTGGTGTCGTCTATCATGTACTACCATCGACACTCCAAAGTCT
+
54;=9===9@=;;;<<<<=<<ACB@CCBBDBA?ACCC@CB?B@CCCCCCC?CCEDD=B=BCCC@D?DBBB@@BCD@99999.9A<BBCC>CBBB?CBB=BC>@@?CFE@DCCCCCBB=BCC?C?DCDCBBBB?CCCC?BBBBBBBBCBBBCBBAA=A@A>@D?C=??CBCCCCC@CB@BA8@=A=?????0@BCCC>CCCCCCDCBB@CDCD5CBBBC@B?BD@CCCCA@A?C?BBCCCC?CAE@BCCDCCAABCCC@??BBBAA>ABBFCBBBBB?BB<CBBB
@ATNG8:02763:04038
GATGGTAGAGAGAGCTCTCTCATCGTACTCATTCGTTTCGGAAGAGTCAGGTACGTTAATAGTTAATAGCGTACTTCTTTTTCTTGCTTTCTGTGGTATTCTTGCTAGTTACACTAGCCATCCTTACTGCGCTTCGATTGTGTGCGTACTGCTGCAATATTGTTAACGTGAGTCTTGTAAAACCTTCTTTTTTTACGTTTACTCTCGTGTTAAAAATCTGAATTCTTCTAGAGTTCCTGATCTTCTGGTGAGATATGCATGATGCTACCATCGACACTCCAAAGTCT
+
;;<<9=BCCDAAACB:66>@@==BD;66==>A=@ACC?CC@C@@@@@@77049::<9>>BB>><@ABAAA;:879433333$394;ABD>>>99707384883///3394;=<:<=5526=<?C@DDCGCCCC@CCDD?ABCCAABBBBBCCBBBC@CBB@BB@B@CCBBBBCCC@CCCDD;C@C@BBCCCCC#BBBBC=B?@@BBBBCC@CGJG3DBBBB?A?ADABCCBBBB@C@CCCDBB?ABB?BBCCDCCCBBBBBFCCCCA@>@CBBBDCBBB?CE>CC@@
@ATNG8:02767:04025
GATGGTAGCGCATATCAGCGCAGCCCAGAAGATCAGGAACTCTAGAAGAATTCAGATTTTTAACACGAGAGTAAACGTAAAAAGAAGGTTTTACAAGACTCACGTTAACAATATTGCAGCAGTACACACACAATCGAAGCGCAGTAAGGATGGCTAGTGTAACTAGCAAGAATACCACGAAAAGCAAGAAAAAAGAAGTACGCTATTAACTATTAACGTACCTGTCTCTTCCGAAACGAATGAGTACAGAGAGTACGATATGTCTATCGACACTCCAAAGTCT
+
CCCD@B;66>>CABBC@@@CCCBBB>CDD@CBBB@?=@?BBCCDCC?AB?B@@?A>>>>>0>=BCCCCCC;;;C;AA;;;;;*9@9=5@@@9A>??C;;@;==CB?C?CB?BAA<>??=@@?>A@@@AABBC@CC@@?@BBBBECB?B=B;;6;BBBCBBBACBCDBB?BC?@@A<8:9999-9991999999%9>97947?=C@@>A?BBBB=B<>>BA@=@BBCCCC@C?BBC>BBB>AABBBBABCCCAAABBBBBBBBBBBBCCBBBBBAA=?=6=;76
@ATNG8:02772:04002
GATGGTAGGACGAGCGTCTGAGAGGTACTCATTCGTTTCGGAAGAGACAGGTACGTTAATAGTTAATAGCGTACTTCTTTTTCTTGCTTTCGTGGTATTCTTGCTAGTTACACTAGCCATCCTTACTGCGCTTCGATTGTGTGCGTACTGCTGCAATATTGTTAACGTGAGTCTTGTAAAACCTTCTTTTTACGTTTACTCTCGTGTTAAAAATCTGAATTCTTCTAGAGTTCCTGATCTTCTGGGTCTACGCTCGTCGCGCTACCATCGACACTCCAAAGTCT
+
@@BB?BCC@CBBBCBBBBBBBBCC@CBBBBED@BAAC=CD?C?CBBBDCC@CCCBB@B@DBBB?C@CCCCCCBBC@CCCCC5BA=B@A@<@C@A>ACC@CC>BBBCCC@CCDDDCBB?BCC?C=BBCCCBBB?BBCB@CBBBDBCCBCCCCBBBB>BBB?BD@C?BBCBBBDCD@DCECD;B?C?CCGGG1CBBCD>CBABCCGBBB@CCCC5CCBCC@C@BC?CBBCCA@>A@CCDCBB?A?BB<ABBECCCCBCAA@ABBBBB@BBCBCBCBBB>??8A@@@
@ATNG8:02778:04019
GATGGTAGCTCGCTGATGATATCTCAGAAGATCAGGAACTCTAGAAGAATTCAGATTTTTAACACGAGAGTAAACGTAAAAAGAAGGTTTTACAAGACTCACGTTAACAATATTGCAGCAGTACGCACACAATCGAAGCGCAGTAAGGATGGCTAGTGTAACTAGCAAGAATACCACGAAAGCAAGAAAAAGAAGTACGCTATTAACTATTAACGTACCTGTCTCTTCCGAAACGAATGAGTACGAGAGAGCACACGTGTCTACCATCGACACTCCAAAGTCT
+
::=>?CB>;;;;;;666<><<<;///<<699@><A=@>AA??>CC<???B?BBBBCDEE2A>@@?><993333(3744444$5<.5.555&5<<5666>==>=A5>.4434959<<<=@@<BCCBBB@@@A<::9929733:933-43944.5<@:?:;@<A@BBBC?CA<@@@000AAG8@?A9:8DDE.;;=ABCCAAAAA3818===1819=CBB?CBAAABB?B=@AD>CCC>BABBAABA999BBBABA>><@757/...333596997705806//.
@ATNG8:02778:04032
GATGGTAGAGAGAGCTTCTCATCGTACTCATTCGTTTCGGAAGAGACAGGTACGTTAATAGTTAATAGCGTACTTCTTTTTCTTAGCTTTCGTGGTATTCTTGCTAGTTACACTAGCCATCCTTACTGCGCTTCGATTGTGTGCGTACTGCTGCAATATTGTTAACGTGAGTCTTGTAAAAACCTTCTTTTTTACGTTTACTCTCGTGTTAAAAATCTGAATTCTTCTAGAGTTCCTGATCTTCTGGTGTCTGATCTGTATCACTACCATCGACACTCCAAAGTCT
+
;;>>;>@?<<;;CB9:66>>>DD@AAB=BCC@CCGK?CCABAA@?@@@?<?D?><=@000/:6:6:??AA??8=6/////$/9)//666.6;4425==6BC<989A9937ABAAAAB=???<?:=::;=;;;=>>>C=DDAAACA???B@>=<88188807617=CDD;;:A>>:=>AAAA/?8>9==AAAA';;766.666///<::=36666)5///:383;@;A??>:;;>D=BAA=>>8;;B=@@<;;;;@@@A???BAA@@@<@@AA;;;>>A<AD5>>AA
@ATNG8:02783:03997
GATGGTAGCGAGCGAGTGTGTATACCAGAAGATCAGGAACTCTAGAAGAATTCAGATTTTTAACCACGAGAGTAAACGTAAAAAGAAGGTTTTACAAGACTCACGTTAACAATATTGCAGCAGTACGCACACAATCGAAGCGCAGTAAGGATGGCTAGTGTAACTAGCAAGAATACCACGAAAGCAAGAAAAAGAAGTACGCTATTAACTATTAACGTACCTGTCTCTTCCGAAACGAATGAGTACGTGTGCGACGTGTCTCCTACCATCGACACTCCAAAGTCT
+
<<<<@BBCCBBAA@DCDLCCCDAAA@BDC?BBCDBB?B=??DCBB?>BB>A?ACCDDDDD0D@E?EAAADDCCDC=CBAAAAA,@B5;5<<<&:A@>@A@BCBCCC?B?BE@BAB?BBAAABBBCCCCCBBBC@CDBB>ACB@A@9:4;5;BB>BDCCCBBC@CCBAAB>BB@BCC=AA@@@8??A<@@@@@2@B=A:99CCA;:7:;?>AC;><>AC@@=@AAAABB@@@@?>9@00-0@@>@AB???A??999AAABBA>:>9958>>>=>>>?A=DD>C;;;
@ATNG8:02790:03992
GATGGTAGCACGAGTCACTCATATCCAGAAGATCAGGAACTCTAGAAGAATTCAGATTTTTTAACACGAGAGTAAACGTAAAAAAGAAGGTTTTTACAAGACTCACGTTAACAATATTGCAGCAGTACGCACACAATCGAAGCGCAGTTAGGATGGCTAGTGTAACTAGCAAGAATACCACGAAAAGCAAGAAAAAAGAAGTACGCTATTAACTATTAACGTACCTGTCTCTTCCGAAACGAATGAGTACAGAGAGTACGATATGTCTACCATCGACACTCCAAAGTCT
+
;;=>:BCBC:95;=@;<6;;@966>:>AB@BAAA;;4:=>>@@@?@>?D@D?BB???@?@?(@=AABABBAAABA8:9;99999#55.59??@@+@>>8>C>BCCDBB?B?AA=ACC>@?BBCBBBBBBCBBBCB?BBBA?BAAA998=9:6;:;8;CCBAAAB@BBBBBB?BC=???3::::::+:=:4888889%8;9<?<>=>DBA7;7:9=@:>;>@DBB?BCBBBBB?B???>599939??@ADBBBBDB@BBBBBC@B=<;;//(///6;99>=?9AB=@>>>
@ATNG8:02790:04014
GATGGTAGTGTCATATGAGAGTGTGTACTCATTCGTTTCGGAAGAGACAGGTACGTTAATAGTTAATAGCGTACTTCTTTTTCTTGTCTTTCTGTGGTATTCTTGCTAGTTACACTAGCCATCCTTACTGCGCTTCGATTGTGTGCGTACTGCTGCAATATTGTTAACGTGAGTCTTGTAAAACCTTCTTTTTACGTTTACTCTCGTGTTAAAAATCTGAATTCTTCTAGAGTTCCTGATCTTCTGGACAGAGTGTGCAGATACTACCATCGACACTCCAAAGTCT
+
77//+/::BB@;<>>>>;;@BBA@@C966??E@BABJ>BB=;5955;<A@;?@@A@@C=AA:;5;5:@><<<<==7;;<<:'4:6900>>30000;6;8=89=8733:?B?BCCCCDBB@BCL@D?CCCCBCCC@BBBBADBABCBABACCCCCCBC>;;:=@A;A=AB@@@BD<;7;@@@@.<5;=;;;;;*;ACGFDEABAABA@AA5<<;;*;AAAB?B?HCAFECCBBB@C?BBEBBB@DCC@CCCDBBBCCCCCCCCCCCBB?ACBAAB@@AB@CC>C?::
@ATNG8:02792:04037
GATGGTAGTGTGTCTCTGAGAGTAGTACTCATTCGTTTCGGAAGAGACAGGTACGTTAATAGTTAAATAGCTGTACTTCTTTTTTCTTGCTTTCGTGGTATTCTTGCTAGTTACACTAGCCATCCTTACTGCGCTTCGATTGTGTGCGTACTGCTGCAATATTGTTAACGTGAGTCTTGTAAAACCTTCTTTTACGTTTACTCTCTTGTTAAAATCTGAATTCTTCTAGAGTTCCTGATCTTCTGGACGACGCGCACTGACACTACCATCGACACTCCAAAGTCT
+
////)//0//55799///9;8;:///99//59499:>8<<9<8<<<99;;165;;;7<55555.55)/////////;579::::%9<7<455)4455.544.447:555;=9=<<<>>54.4=<8=6995<77//)/:9949;?@>666<<994////)///)/8393:555;;;<<7:;;;9+947)////&//999)5555955.554999+979//)/)/;479;5//7)/)/////:7===9;5555;;99;;555;/////)////>?>><>:>>666<:
@ATNG8:02804:04001
GATGTAGAGAGACTGTAGCGCACCAGAAGATCAGGACTCTAGAAGAATTCAGATTTTTAACACGAGAGTAAACGTAAAAAGAAGGTTTTACAAGACTCACGTTAACAATATTGCAGCAGTACGCACACAATCGAAGCGCAGTAAGGATGGCTAGTGTAACTAGCAAGATTACCACGAAAGCAAGAAAAAGAAGTACGCTATTAACTATTAACGTACCTGTCTCTTCCGAAACGAATGAGTACGATGAGAGAGCTCTCTCTACCATCGACACTCCAAAGTCT
+
CDCBACCDDBCABBCCCDCCCDD@BBA@BCDBBB?BBBBBBBB>BB@B?A@A@CCCD197:BCCBBBBBBB;A@:;;;;*;C=A5::;*9A>:?A<ACCEBB?B@CC@CCC=AABCCBBBCCBCCCCCC@CC@@<@>AAABAA>B@CAA>ABBBBBBC?BCABBB?BBB?BC>AABAA;@@@=A@@@A/AB<?===BBBAA;?;?AAD<A<?>CBB?BBBBBDC@B@BCC?CBB?BCBBBCBBBBBBBCA=>>==<;:96685::;;====>=<?E;H;;;
@ATNG8:02805:04025
GATGGTAGCATCATGCATATCTCACCAGAAGATCAGGACTCTAGAAGAATTCAGATTTTTAACACGAGAGTAAACGTAAAAAGAAGGTTTTACAAGACTCACGTTAACAATATTGCAGCAGTACGCACACAATCGAAGCGCAGTAAGGATGGCTAGTGTAACTAGCAAGAATACCACGAAAGCAAGAAAAAAGAAGTACGCTATTAACTATTAATGTACCTGTCTCTTCCGAAACGAATGAGTACTATGTAGAGCTCTATACTACCATCGACACTCCAAAAGTCT
+
;?>>;@>@><B=??>6655==::;=5:;>065>556:====544:6::6?;?A??;999)?8?@::99<7883(7794444$4<7;.555&5<<7<<<<>@@?D@B?CC?BCD@CC::;ABACGFCCBBBD@B;;;@BBBCCAAA=A>A@@=@BAAABBB????BAA>AD@BBB>AABBA299<99:::99%8;48858@?AA?<A=?@@@;@=>>>@@<@B@@====B=@@@:@BA=?=>=AAAAAAB>::;@@@A@@AAAA=>:==A>>>@?>>1888)9=<?
@ATNG8:02756:04065
GATAGTGTCATATGAGAGTGTGTACTCATTCGTTTGGAAGAGACAGGTACGTTAATAGTTAATAGCGTACTTCTTTTTCTTGCTTTCGTGGTATTCTTGCTAGTTACACTAGCCATCCTTACTGCGCTTCGATTGTGTGCGTACTGCTGCAATATTGTTAACGTGAGTCTTGTAAAAACCTTCTTTTTACGTTTACTCTCGTGTTAAAAATCTGATTCTTCTAGAGTTCCTGATCTTCTGGATAGCGACGCGATATACTACCATCGACACTCCAAAGTCT
+
::;::::@ABBCCIJGCCA@@BB?>AB;:5:AA?9C>@>@AABABB?@A@AB8<9@@@=094995;>0//:2/////$/93:455)544529=747>*//99=>=@@AABCCCAEDD@E@AABCAC;<7;C@@?AGGCCAAAA@BBCECDD?;;;@DD?B>@@B;<;@?@;?;:;;;*:8>9>===='99><@09999>55955.5<>>(<:////)//)/69/0/939)//:;>>;>>?556665;;;?B999@@::9?@=:::???AA@@<AB>BBBB
@ATNG8:02759:04048
GATGGTAGTGTCAGTGCGCGTCGTCCAGAAGATCAGGAACTCTAGAAGAATTCAGATTTTTTAACACGAGAGTAAACGTAAAAAGAAGGTTTTTACAAGACTCACGTTAACAATATTGCAGCAGTACGCACACAATCGAAGCGCAGTAAGGATGGCTAGTGTAACTAGCAAGAATACCACGAAAAGCAAGAAAAAAGAAGTACGCTATTTAACTATTAACGTACCTGTCTCTTTCCGAAACGAATGAGTACACATCGTCGTGTCGTGCTACCATCGACACTCCAAAGTCT
+
AABB?CCCCCDBBBBCDBAACBBBB@DEF?BBBB?@=@@BBCCDCA?BB>@?@?>777777%9>CCCCCCBBBBB<A@@@@@@1@B@C@DDDD1BCCACCBBCBCBD?B?BB?BCC>@@AABBCCCDBBBCBBB@BCAA>@@????>>9>=@999:CCCBCCC?CBBBBB?AA<?>?3999999+9<=8:=>>?@)>>:>888==>888)84:::=0808=BBB?DAAA@:99.:<>==9?@@>BBBBBBBDCCABA>BBBBAAABBBB@@>>BBB>>>A>:388.<889
@ATNG8:02765:04071
GATGGTAGCACACGAGATCTCATCGTACTCATTCGTTTTCGGAAGAGACAGGTACGTTAATAGTTAATAGCGTACTTCTTTTTTCTTGCTTTCGTGGTATTCTTGCTAGTTACACTAGCCATCCTTACTGCGCTTCGATTGTGTGCGTACTGCTGCAATATTGTTAACGTGAGTCTTGTAAAACCTTCTTTTTACGTTTACTCTCGTGTTAAAAATCTGAATTCTCTAGAGTTTCCTGATCTCTGGGTGCGCTACAGTCTCTCTACCATCGACACTCCAAAGTCT
+
CBBFABBBBBBCCCCCCCCCCBCBBBDCCCCC>@>===3>A=@?BBCCCBB?BBBBB@B@@@AB?B?CFCBBBBBB?A@A@@@'99,988:.9C@A?BBA=@A:879A:95:AAACA>><>@@<@<@@>>>;;;;>>>>:>=>>@?@A??>AA@@@A:>??=AA<=9=A==C??AA<A>>>>6>=C=AAAAA/>>;;;1:::///=7-/-/>@>,==?>>;>;;;;<<=///7079<<@AA;;888-8;;A???@A>?>???AAAB=A;;;AAA@?;57;4;333
@ATNG8:02765:04086
GATGGTAGTGTGTCTCTGAGAGTAGTACTCATTCGTTTCGGAAGAGACAGGTACGTTAATAGTTAATAGCGTACTTCTTTTTCTTGCTTTCGTGGTATTCTTGCTAGTTACACTAGCCATCCTTACTGCGCTTCGATTGTGTGCGTACTGCTGCAATATTGTTAACGTGAGTCTTGTAAAACCTTCTTTTTACGTTTACTCTCGTGTTAAAAATCTGAATTCTTCTAGAGTTCCTGACTTCTGGACGACGCGCACTGACACTACCATCGACACTCCAAAGTCT
+
////+/=>B<=BC>><A==666666<<<559848ADC=BB6:6:@@@@CD@FBCCC@C?BCCD@D@BCCGCCCBC>;;;;;*4@;ABCC=BCA@=@@?=@B@;;:BCCIDEBBBB;;6;@B?A>BBBAB@::2:999.9959@@@@A???BBB@A=@@@?AB?B@ABBCBBB@@=A@A@@7@=B>;;;;;*;BBCC=AB@@@ABA@>=@@BB1?@ACB=B=;;6;AA;;;B@C?BB:99>AAB?BBBBAAAAABBBC;;;BBBC@CBBBCBCBBA?AA=BCCC
@ATNG8:02766:04041
GATGGTAGGACGAGCGTCTGAGAGGTACTCATTCGTTTCGGAAGAGACAGGTACGTTAATAGTTAATAGCGTACTTCTTTTTCTTGCTTTCGTGGTATTCTTGCTAGTTACACTAGCCATCCTTACTGCGCTTCGATTGTGTGCGTACTGCTGCAATATTGTTAACGTGAGTCTTGTAAAACCTTCTTTTTTTACGTTTACTCTCGTGTTAAAAATCTGAATTCTTCTAGAGTTCCTGATCTTCTGGATACACTCATGTGCACCTACCATCGACACTCCAAAGTCT
+
;5;;9==B?B==>B<<A==ABBBB@DDDCCDC@BCBC;@@@D?CCBBB;;4;@@:;69<??:;7;>@BBC>655:754449$9@24995)/7//)///)/9.5999996;<<<AB@@=@BC=@?BCBBBBA@=@B;;;;CCEFDBBBBBBAAAGL@BAA?CB?A=AAA;;;BBB?CCCCC<B>A>;;;;;;;#;A@AC;A@BBA:::9=.9999'9445<7<5?;5:@@?@??=@;??BBB@?@AB>BCCCBBCBB;;;CDAA?ABB?ABAADBBBBC?BB<B???
@ATNG8:02768:04073
GATGGTAGTCTCAGATAGTCTCATAGTACTCATTCGTTTCGGAAGAGACAGGTACTGTTAATAGTTAATAGACGTTACTTCTTTTTCTTGCTTTCTGTGGTATTCTTGCTAGTTACACTAGCCATCCTTACTGCGCTTCGATTGTGTGCGTAACTGCTGCAATATTGTTAACGTGAAGTCTTGTAAAACCTTCTTTTTACGTTTACTCTCGTGTTAAAAATCTGAATTCTTCTAGAGTTCCTGATCTTCTGGTCTACTACACTGTACTCTACCATCGACACTCCAAAGTCT
+
:5967<:A96966>=<7B>=0/////599700/)/7793<=8<86665<<<8=::::;7;7::<;6:+.-----/)/9=055==<)55236::1///-606--(-8(--/:9=7<;<<<<<<9;?C9=>CC@@@BBC?====666@<7<;.-(---,,,250---(/74:6<:;;<8<<<<8<<<==0947800000(0///:1<556;;;555.5555$59955.5.5;.55<:444.9.4;;::::;>>5;;?@@A@@@BCCCECBBBBA?A;;;BA@@?A;?<9@:98
@ATNG8:02781:04049
GATGGTAGGAGACACGTCGCACACGTACTCATTCGTTTCGGAAGAGACAGGTACGTTAATAGTTAATAGCGTACTTCTTTTTCTTGCTTTTCGTGGTATTCTTGCTAGTTACACTAGCCTATCCTTACTGCGCTTCGATTGTGTGCGTACTGCTGCAATATTGTTAACGTGAGTCTTGTAAAACCTTCTTTTTACGTTTACTCTCGTGTTAAAAATCTGAATTCTTCTAGAGTTCCTGATCTTCTGGGCTGCGCTGATATGCGCTACCATCGACACTCCAAAGTCT
+
BBBC@CCB?CCBBC?@@?>>BCCCCCCC>>;;7@??C<B@9=044444887<<;::8A:885=7;8;=::::;;@>BCCCC1>?;>:888+8=::474B>BD@A@AA99399;;9888,//==9=6787...334899:6777::A>>>>A??::99*///378/917<<>>>=?>5:;=>=/=8=7:::::+:>=DD7;;?@@@D??>5;:9:+:<<=A=B=>>:>??????<A<AAAB>>988;;6;///6:9:BBA===AAAAA<@@?A@@@>=?;AA9@?>=
@ATNG8:02783:04085
GATGGTAGCTCACGTACGTCACACGTACTCATTCGTTTCGGAGGAGACAGGTACGTTAATAGTTAATAGCGTACTTCTTTTTCTTGCTTTCGTGGTATTCTTGCTAGTTACACTAGCCATCCTTACTGCGCTTCGATTGTGTGCGTACTGCTGCAATATTGTTAACGTGAGTCTTGTAAAACCTTCTTTTTACGTTTACTCTCGTGTTAAAAATCTGAATTCTTCTAGAGTTCCTGATCTTCTGGTCTACTACACTGTACTCTACCATCGACACTCCAAAGTCT
+
;;>>:BCBBCBA@?@;;;BECCCBBCCCEGBB@BBBD;@@?;;9<BBBBB@BCBAA?B>AACD@B?BBBBAC???;@@@A@2AC?BBCC>BBBB?BBD@CD=@@?CBB?BBCBA???<BAA<@<>==B?>>><AACB8;:::??@@ABB@@;;;>:>>><AD>D=A788AB;;;=;;;AA2=9=:=====+=@777+//;///<76;7;DDB/?A=>?<?::;6:=;>;;;5;:>>>=>>7;;D<@????BAAB???B@@@@???=::::====@@=BG89999
@ATNG8:02797:04079
GATGGTAGCGCACACATAGATACAGTACTCATTCGTTTCGGAAGAGACAGGTACGTTAATAGTTAATAGCGTACTTCTTTTTCTTGTCTTTCGTGGTATTCTTGCTAGTTACACTAGCCATCCTTACTGCGCTTCGATTGTGTGCGTACTGCTGCAATATTGTTAACGTGAGTCTTGTAAAACCTTCTCTTTACGTTTACTCTCGTGTTAAAAATCTGAATTCTTCTAGAGTTCCTGATCTTCTGGGTGTATCAGCGAGTATCTACCATCGACACTCCAAAGTCT
+
55>>9=BCBCDGGCCCCBBCBC@@@B@@@CCC@ABBI?EF@E?;=<CC@@<BBBBCAD?CBDD:98;AA?@<<;?:99999':?;:::DC>B=BB<AAB?AA>???AAB@CHIDCCBB@BCC?A?ADCCCCCC@CCCD?CCCCCCBBBCCCCCCBB@CAA?AC?C?CCD??@CBB?ADDDD;C@C@B@@AF=ABBBB>CBBBEEBBBB>ABAB0BBBBB?B@CCACCCCBBB?B@BBBCCC;A9::6:@@BCDDBBCCCCBBCDBA?BCDCCCCCCC?CD=C???
@ATNG8:02799:04041
GATGGTAGTGTGTCTCTGAGAGTAGTACTCATTCGTTTCGGAAGAGACAGGTACGTTAATAGTTAATAGCGTACTTCTTTTTCTTGCTTTCGTGGTATTCTTGCTAGTTACACTAGCCATCCTTACTGCGCTTCGATTGTGTGCGTACTGCTGCAATATTGTTAACGTGAGTCTTGTAAAACCTTCTTTTACGTTTACTCTCGTGTTAAAAATCTGAATTCTTCTAGAGTTCCTGATCTTCTGGATAGCGACGCGATATACTACTATCGACACTCCAAAGTCT
+
>=CB:@===;<@CCBAABBCCBAAAA;;:@@@<AACC?CE@C?CBBBCDC@CCBBB=A=@BBC@DACCBBBFEFD@BBFEE5BB?CCCE?CCBC@BBB?BB>AABB@A?ABBBGBBBADDC@B>BCBBBCA@=@CBCADCCBBAAACCCCBCCCC?BBB@CB?B?AADBBBBBB>A;;;;.;5;5;;;;.:BBBB=CABBBB@@@@29999'9=9=949<9949BABBAA<@<@@@BAB6:;;4<:;<BBGDCBBCECBBBBBAAAAAA?@?A@@399,;;;;
@ATNG8:02799:04047
GATGGTAGCGCACACATAGATACAGTACTCATTCGTTTCGGAAGAGACAGGTACGTTTAATAGTTAATAGACGTAACTTCTTTTTCTTTGCTTTCGTGGTATTCTTGCTAGTTACACTAGCCATCCTTACTGCGCTTCGATTGTGTGCGTACTGCTGCAATATTGTTAACGTGAGTCTTGTAAAACCTTCTTTTTACGTTTACTCTCGTGTTAAAAATCTGAATTCTTCTAGATTTCCTGATCTTCTGGAGATACACATGATACTCTACCATCGACACTCCAAAGTCT
+
=BBC@CCBBC?C=BBCCB@@@:::9:999:44.3455)55.555555555.5999990:58<:@2;49448;;<<:>;.44444$488088::24355.5::6<=466=@@@@BBCCCDCCACBB?B>BCBBBCCC@CBBB?BCJCCCBBB;;;ABAAA@CCC?BB?C7;:B:;:BBDACCCCC;D?B>;;;;;*;;AAC:A@CBBBBCAA4;:::*;??BC?A=AB=ABB@A@E>C>BCBCBB@BBB@DDCCDCCCCCBBBBCCDCCC?B???BBBBCC?CC=CCCC
@ATNG8:02799:04076
GATGGTAGGAGACACGTCGCACACGTACTCATTCGTTTCGGAAGAGACAGGTACGTTAATAGTTAATGGCGTACTTCTTTTTCTTGCTTTCGTGGTATTCTTGCTAGTTACACTAGCCATCCTTACTGCGCTTCGATTGTGTGCGTACTGCTGCAATATTGTTAACGTGAGTCTTGTAAAACCTTCTTTTTACGTTTACTCTCGTGTTAAAAATCTGAATTCTTCTAGAGTTCCTGATCTTCTGGATATGAGTGACTCGTGCTACCATCGACACTCCAAAGTCT
+
BACC@CBDADDCCCGGDA@@>CB===><<=;>5?@B=<;@7;0///;;;;:;<<<A?B<::8?;=:=;6<<///9588;;;+;B8B@@A<A@@92855/5=.255>AA;ADA>>>BB?BB?;?<>;9;:9996>;:89=8=>>>>@AB:::==:94;9<6>A;>:??788<@>><>AAAA5A:>488666$59287)25558;69;>0////(///.5.3.36168=@>@@;<7<///99+./?3=;>688;;9999<:87:A:;4:;7569;=:;/66,6;<=
@ATNG8:02759:04111
GATGGTAGAGTACAGTGTAGTAGACCAGAAGATCAGGAACTCTAGAAGAATTCAGATTTTTAACACGAGAGTAAACGTAAAAAGAAGGTTTTACAAGACTCACGTTAACAATATTGCAGCAGTACGCACACAATCGAAGCGCAGTAAGGATGGCTAGTGTAACTAGCAAGAATACCACGAAAGCAAGAAAAAAGAAGTACGCTATTAACTATTAACGTACCTGTCTCTTCCGAAACGAATGAGTACTGTATCTATGTGTGCGCTACCATCGACACTCCAAAGTCT
+
??A@?B?@;BCCCCCCCCCBBCBBA?BBB@CCCCCC@C@CBBBAAC?BB?B?BBCBCBBB2B?BBBBBBBDBBB>B?@AFFD5CB@B>BBB;CICAECCDCCCBC@C>AB?BAA>AAAABCCCAAABA@@@A=@AAA=@??>>=::6;?BCC@CCCCCBBB@CCCCCC>AA?BBB?B>>>A8;;53556677%8:8<868<@==>:==A@@A=A:<=A@@;@@@@AA@=A=A@@;@AA=???B???BBAABB???A???@@@D???;@@@??>>==<188)9988
@ATNG8:02761:04130
GATGGTAGCACGAGTCACTCATATCTGAAGATCAGGAACTCTAGAAGAATTCAGATTTTTAACACGAGAGTAAACGTAAAAAGAAGGTTTTACAAGACTCACGTTAACAATATTGCAGCAGTACGCACACAATCGAAGCGCAGTATGGATGGCTAGTGTAACTAGCAAGAATACCACGAAAGCAAGAAAAAGAAGTACGCTATTAACTATTAACGTACCTGTCTCTTCCGAAACGAATGAGTACTGCGTCTCACTCTCGCCTACCATCGACACTCCAAAGTCT
+
CCCB?B=<ABBB<BB;;6=DCCCBBCCB?@<@@00*039:;B><@7?<=?;=A@:9999'8/9>=??@A<=BC=>>94444$4925.555&5994;>@==<>9;4;5;:4:9A?BCBBB@@ACEICBBB@@=@BAB?BAAABBB??@>A9949@@@@BBC@BBBA>;6;>:>?>8;;AA>5687/8<<<=.9:69///8799<<A8====<A<AABBB?BBAAABC=@=@BD=C::99BBCCCCBBBBCBBCBBAAACDDAC?@=?CA@@AABBB?CC=CDCC
@ATNG8:02764:04096
GATGGTAGCTCACGTACGTCACACGTACTCATTCGTTTGGAAGAGACAGGTACGTTAATAGTTAATAGCGTACTTCTTTTTCTTGCTTTCGTGGTATTCTTGCTAGTTACACTAGCCATCCTTACTGCGCTTCGATTGTGTGCGTACTGCTGCAATATTGTTAACGTGAGTCTTGTAAAACCTTCTTTTTACGTTTACTCTCGTGTTAAAATCTGAATTCTTCTAGAGTTCCTGATCTTCTGGAGATACACTATATCGACACTCCAAAGTCTATCACCGACTGCCCATAAGGACT
+
>>@B>BBBBA=B@A;;665<<;;;<?>?>@CC@AAAA;@;@;ABBCCCD@CCBBB=@<@@AA<@=@BBCBBAAA=?=???.?@?DCCB;AAAC?CCC?BB799?A@@>B??;@@A@<@@@=A<>>>AAA@@<?@?@<A?????>>>?@@?==;;6;?@;>><><>>A@@@@@@:>;;;;/;8=8=:@@@,;;7;;---7---677:1///)....7274;;3;??A>>@<@<@@@<9959//)/79637<///6736666598>6<9099:;97888-//89866.7>9,3,---
@ATNG8:02770:04102
GATGGTAGGCGAGAGTGAGACGCAGTACTCATTCGTTTCGGAAGAGACAGGTACGTTAATAGTTAATATGACGTACTTCTTTTTCTTAGCTTTCGTGGTATTCTTGCTAGTTACACTAGCCATCCTTACTGCGCTTCGATTGTGTGCGTACTGCTGCAATATTGTTAACGTGAGTCTTGTAAAACCTTCTTTTTACGTTTACTCTCGTGTTAAAAATCTGAATTCTTCTAGAGTTCCTGATCTTCTGGGCAGACTCTCACACGCCTACCATCGACACTCCAAAGTCT
+
////)//0*0=@AACBBBCA?;;?<<ABB==B:B???:9;7;@@@@?>>=6>>===9?<?@?A8;59/////:///7+-/;;;)//+/.777.5733,33949<57:5=7:2:<<=>?;:6;AA5;7;===???A<A;;:368=>@@>>>@@AA888A;>>A:A?:@7==@A?==<@7;;>CC2>:>:88888(8<<>>3;;=>>===:9/8878(6<==D>D<;;7;===A;;5;;????AB:>>>>7>;;;@?C???@@:::<@@B===>>:::@@;6;=6=633
@ATNG8:02774:04132
GATGGTAGAGTACAGTGTAGTAGACCAGAAGATCAGGAACTCTAGAAGAATTCAGATTTTTTTAACTCGAGAGTAAACGTAAAAAGAAGGTTTTTTACAAGACTCACGTTAACAATATTGCAGCAGTACGCACACAATCGAAGCGCAGTAAGGATGGCTAGTGTAACTAGCAAGAATACCACGAAAGCAAGAAAAAAGAAGTACGCTATTAACTATTAACGTACCTGTCTCTTCCGAAACGAATGAGTACTGTATCTATGTGTGCGCTACCATCGACACTCCAAAAGTCT
+
A@AB@C=BLJFBCBBBJJBBBCDEDABBB?@@@BAA>A@CCDBAAAABB@B>AA>>>ADEGG#;800/>@?BBBBD>A@@@@@@,9;59.99999#9A>?<<@==B>@A>@@CC@CDD=A@CCCCCCCBBBDBBBC@CD@@>A>????@@9@=A@@>@CBDCCCA@CCCCBB?A@;@@A;>>988*3320525565$5:7:98;99=;95:99=>@4;5:=?;;6;AAAAAA?@???@<?AA?EBCBBAA?>>>AC@BAA=>A@@@A;;;8====<>=676-788(9@@=
@ATNG8:02793:04103
GATGGTAGCGCGACGAGCGTAGACCCAGAAGATCAGGAACTCTAGAAGAATTCAGATTTTTAACACGAGAGTAAACGTAAAAAGAAGGTTTTACAAGACTCACGTTAACAATATTGCAGCAGTACGCACACAATCGAAGCGCAGTAAAGGATGGCTAGTGTAACTAGCAAGAATACCACGAAAGCAAGAAAAAAGAAGTACGCTATTAACTATTAACGTACCTGTCTCTTCCGAAACGAATGAGTACGATGAGATCTCGTGTGCTACCATCGACACTCCAAAGTCT
+
55=>9>CCCCBBBCCICCBCC@@@@;@CB@CBBB;;6;=A?B::8C=>>?B<99883777$3388:=====;@B>BBBLMGI5;;5;4;;<*:@A>BBBABCCDD@B?BB?BBB>BBBBCBBCCCCDBAAAE>AABA?99:887333(43:<<7<<<<==BB?BBBB?>8?A>999=@@>>=5<9708DEDDA'==9=///==@@@=D:@@@H7:5:=A;;6;AA@ACC@C@AAA<AAA@BBBADDDCCABB?@AA@??====?@@A<@@@;;;>>::188*9@A@
@ATNG8:02796:04100
GATGGTAGGTGCACATGAGTGTATCCAGAAGATCAGGAACTCTAGAAGAAATTCAGATTTTTTAACACGAGAGTAAACGTAAAAAGAAGGTTTTTACAAGACTCACGTTAACAATATTGCAGCAGTACGCACACAATCGAAGCGCAGTAAGGATGGCTAGTGTAACTAGCAAGAATACCACGAAAGCAAGAAAAAGAAGTACGCTATTAACTATTAACGTACCTGTCTCTTCCGAAACGAATGAGTACGATGAGATCTCGTGTGCTACCATCGACACTCCAAAAGTCT
+
<<@@?ACC?CBBBCHCCDCCCBDCC?CCC?CAAACC?B?BCCGB=<8000+0,0B@===@=='@@EDDFDBBADCC?CCCCCCC5CD?A;>@>@1@CD@C@AABBBBB<@<@C>BAA>ABBAB@BBCCCCCCCBB?CCCC?BBA@A?=>3:4:>?<@CCCCDCA?AABBBB=@@>BBB???<=;3?@@;@CCCC3BA<A@@@>@A<;2749;;<5:4:>A@@>@@@BBCC?C?AAA<ABA?BCAAABBBBBCBBBBC>>=BAB?AA>?;?D@=>=A==<1888)999:
@ATNG8:02803:04114
GATGGTAGTGTCATATGAGAGTGTGTACTCATTCGTTTCGGAAGAGACAGGTACGTTAATAGTTAATAGCGTACTTCTTTTTCTTGCTTTCGTGGTATTCTTGCTAGTTACACTAGCCATCCTTACTGCGCTTCGATTGTGTGCGTACTGCTGCAATATTGTTAACGTGAGTCTTGTAAAACCTTCTTTTTACGTTTACTCTCGTGTTAAAAATCTGAATTCTTCTAGAGTTCCTGATCTTCTGGCTCTCGTAGACAGATACTACCATCGACACTCCAAAGTCT
+
44;;7566>BBB@???B=BBCCDDCBA@BC?@7?;>@6<<<<8@<CABCLBBBBCC@C@ECBB?D>AA?>>?>;:66CDEE1DD895BB:>?@@;@994:D=<;;BCC?BBCHCCCCADCC?@?@CDCBBBB>BBCC@CECCAA;;;@@CCDEBB@BCB?BB=@=@BBBCCC;;8;;A@@7@;@<;;;;;';?@@A>CDCCDCBAAA>BBBB0@A@:<8;>BDBDCCCEBC@B@BDAAAA><;;=@CCCEECCDCCCCCA@@BDB8<;BACCBB@@39:/:AAA
@ATNG8:02804:04134
GATGGTAGCATCATGCATATCTCACCAGAAGATCAGGCTCTAGAAGAATTCAGATTTTTAACACGAGAGTAAACGTAAAAAGAAGGTTTTCAAGAACTCAACGTTAAACAATATTGCAGCAGTACGCACACATTCGAAGCGCAGTAAGGATGGCTAGTGTAACTAGCAAGAATACCACGAAAGCAAGAAAAAGAGTACGCTATTAACTATTAACGTACCTGTCTCTTCCGAAACGAATGAGTACTGCGTCTCACTTTCGCCTAATCGACACTCCAAAGTCT
+
AA@@:>569<ACDCCBCBBBCCCCC@BCC>AACCCC@BBBAABB?BCAC@BBABBCCC3B=@@898BBCCCD@CA85555(7>9A;???+550..(....(.8;+25'22+255/52228855:=@>>>@A>>;@@@:>>A::;??>G=A@@<@@>==@>>:=?>=;;6:A<=>>5::888'579579787(...7778>>>>9>:@@>>8>5;;?>>:>;:;CAD<@<>=<3::<8=A@???@>>:::DBBC>>=6>AA=A?;?A@@@@<=<:>?3?<<6
@ATNG8:02759:04142
GATGGTAGATACTCGCTGTACACCCAGAAGATCAGGAACTCTAGAAGAATTCAGATTTTTAACACGAGAGTAAACGTAAAAAGAAGGTTTTACAAGACTCACGTTAACAATATTGCAGCAGTACGCACACATTCGAAGCGCAGTAAGGATGGCTAGTGTAACTAGCAAGAATATCACGAAAGCAAGAAAAAGAAGTACGCTATTAACTATTAACGTACCTGTCTCTTCCGAAACGAATGAGTACGAGAGAGCACACGTGTCTACCATCGACACTCCAAAGTCT
+
6:BB@C@<@BBCD???===DCDCC>BCC@BB@@AB?B?CBBB?@??BB?A=@A::8<<<,?:BBBCCCAA8::,:<95555$5<49.555&5A>=CCCCBBBBC@A@CB?B@?<@AABBBGIEFIDBBABCD@CCC?CCCB888B>@<B9:7:ACBBBBCAAAABBB???<??BCEDCCC?BA@<99999)9A?ABADCCCAB@B@BBCC?C?CCC@?=?BBBBCD?C=BAC:BBD@>>=@BBCBAB>CA<@@AAA@@@??>==:?:::?A@=>><@@8@===
@ATNG8:02761:04163
GATGGTAGTGTCAGTGCGCGTCGTCAGAAGATCAGGAACTCTAGAAGAATTCAGATTTTTAACACGAGAGTAAACGTAAAAAGAAGGTTTTACAAGACTCACGTTAACAATATTGCAGCAGTACGCACACAATCGAAGCGCAGTAAGGATGGCTAGTGTAACTAGCAAGAATACCACGAAAGCAAGAAAAAAGAAGTACGCTATTAACTATTAACGTACCTGTCTCTTCCGAAACGAATGAGTACGAGAGAGCACACGTGTCTACCATCGACACTCCAAAGTCT
+
CCCC@DCC@A@CCCCCCCBB=99CCEDC@CBBB?><?;@@B@@@C@CC?C?CC@@ADDD3C>A9::99A@?<=8?>@CFFD1BB6:2;A@3@CC?AAA@>A@@A?A?CC@CCG=?@BBBCCCCCCCBBBCC@DCCC>AACCCAAA=A=A@@=@BBBAABA?BBBBBD?DC>AAB@CC99947==8668788%8>:8868?@BAA<A=>>>B<C=??BCC?BBBBBCC@C?BAB=BBE>AABBBBBBBCBB;;>BBAA>AA>>==>=@@@@@@@@??<?A6<777
@ATNG8:02767:04181
GATGGTAGTACATGATAGACGACACCAGAGATCAGGAACTCTAGAAGAATTCAGATTTTTTTTTAACACGAGAGTAAACGTAAAAAGAAGGTTTTTTACAAGACTCACGTTAACAATATTGCAGCAGTACGCACACAATCGAAGCGCAGTAAGGATGGCTAGTGTAACTAGCAAGAATACCACGAAAAGCAAGAAAAAAGAAGTACGCTATTAACTATTAACGTACCCTGTCTCTTTTCCCGAAACGAATGAGTACTGCGTCTCACTCTCGCCCTACCCATCGACACTCCCAAAGTCT
+
<><<9===<<<=666===>>666==:=??@CCCDC:;79BA@@>?:7917:;<9959999999"94=>9B;;CBBBB<AA;;;;;*5@2;.;9:9:$5<A89;6B=BBBCAC@CB@AAA@BBBBBBBBCBBECCDAA>ABAA?BBAACA::4<5;;;7;CBADDBB?BFCB@?=994:@@;@@9999*9<<9999999%9@<A?>?BBBA@5:59;<=+/+/;B<<<5AA@A@<;;;.;;0:::-9@@<BCBBACABBBBCB@@@@@E:9:ED>C@@@<@CCBABAAA@A:==5@000
@ATNG8:02767:04184
GATGGTAGAGTACAGGTGTAGTAGACCAGAAGATCAGGAATCTCTAGAAGAATTCAGATTTTTAACACGAGAGTAAACGTAAAAAAGAAGGTTTTACAAGACTCACGTTAACAATATTGCAGCAGTACGCACACAATCGAAGCGCAGTAAGGATGGCTAGTGTAACTAGCAAGAATACCACGAAAGCAAGAAAAAAGAAGTACGCTATTAACTATTAACGTACCTGTCTCTTCCGAAACGAATGAGTACGTGTGACGTACGTGAGCTACCATCGACACTCCAAAGTCT
+
<B@A65449:777//)/////5;944059:3:/--5505(--////4828:28289833333$3,3399;883//;16///////#//3:3<==0=<<6;;;;;<<<<8<8:93:5505;?;ACBCCCCDB@@@@<??@B?BBABB@AA4;5;;;4:A?>?>>=9=<<::>48<<;@<68877;3;;71777777$371252667:?:;A;;752,2597@9949><?@??:>78;;5;73-33337799777?BB<BBBB=8=>>://*0<;;>B??:>49:0>@??
@ATNG8:02769:04142
GATGGTAGGTGCACATGAGTGATCCAAAGATCAGGAACTCTAGAAGAATTCAGATTTTTTAACACGAGAGTAAACGTAAAAAGAAGGTTTTTACAAGACTCACGTTAACAATATTGCAGCAGTACGCACACAATCGAAGCGCAGTAAGGATGGCTAGTGTAACTAGCAAGAATACCACGAAAAGCAAGAAAAAGAAGTACGACTATTAACTATTAACGTACCTGTCTCTTCCCCGAAACGAATGAGTAACGATGAGAGAGCTCTCTCTACCATCGACACTCCAAAGTCT
+
CCAB?BB@<96;CCCCCBBBDDCC?CC=CBBB@@>A>BBBBBAA=AB>B@BC>=>BABB)?<?DD???BDBBB>BB@@@@?/;:4:07666(8:=:===@BAAAA:><>A;<;;7=<BB@>>@@@A@AAA==9>>>>9==A>>>;;599>997;;;;@AAA=A;;==A:@@;A@@6::5555)7::4;BBAB/<;7;A>>9=;9//,/9<9>>=B<@@:::<@A@@;<<=BCF5>>>7>8818===77/67669=;?AA@>>>AAA@?==:===;<778=>5;:6;B>9
@ATNG8:02780:04171
GATGGTAGTATCTGCACACTCTGTCCAGAAGATCAGGAACTCTAGAAGAATTCAGATTTTTAACACGAGAGTAAACGTAAAAAGAAGGTTTTACAAGACTCACGTTAACAATATTGCAGCAGTACGCACACAATCGAAGCGCAGTAAGGATGGCTAGTGTAACTAGCAAGAATACCACGAAAGCAAGAAAAAAGAAGTACGCTATTAACTATTAACGTACCTGTCTCTTCCGAAACGAATGAGTACTGTATCTATGTGTGCGATCGACACTCCAAAGTCT
+
ABBC@CECCBCCBBBCEECCCDDBB?BCCACEDD??;?;@@BBEED>AA?B@A@>77777.9@CDBBAAABBBD=CCCCCCC5BB?B<AAA9ACC@ECCBBCLED@C@CC@BBB?BBBBCBBCAABDCCDCC?BBBB@BAA@BBBB<A<@??;@CBBBBCC?ABAABB?BB@BBB5999:9,9<<<>??@@@)@B=A888@@C?@7;7:<?>1808>A;;8;AAAACC?C?BBD>CAA>ABBBBCCCCABBBBAABA<<=>=<=A@===A>>:AE@BAAA
@ATNG8:02785:04168
GATGGTAGCGAGCGAGTGTGTATACCAGAAGATCAGGAACTCTAGAAGAATTCAGATTTTAACACGAGAGTAAACGTAAAAAAGAAGGTTTTACAAGACTCACGTTAACAATATTGCAGCAGTACGCACACAATCGAAGCGCAGTAAGGATGGCTAGTGTAACTAGCAAGAATACCACGAAAGCAAGAAAAAAGAAGTACGCTATTAACTATTAACGTACCTGTCTCTTCCGAAAACGAATGAGTACAGAGAGTACGATATGTCTACCATCGACACTCCAAAGTCT
+
777:3//4445544;5555//9///)/992944444.43889;;;;633,3,39:5555&56;;<==BCBC?>)44555555#59499@AA2>><7665=;:;;;786996///4////489=566>=>B<<27///)///857//)/5<:=:==<?99::44:;;:;7992833,3777717883333333#3857737;;9<;:<<89>?=A;>=CBC=AAB@A@B@B=;;;;-:9717;<>?=@777@?A@:::83738;>>A@>B99>7;9:99+/0)/>//
@ATNG8:02792:04148
GATGGTAGACACGTGTGCTCTCTCGTACTCATTCGTTTCGGAAGAGACAGGTACGTTAATAGTTAATAGCGTACTTCTTTTTCTTGCTTTCGTGGTATTCTTGCTAGTTACACTAGCCATCCTTACTGCGCTTCGATTGTGTGCGTACTGCTGCAATATTTTAACGTAAGTCTTGTAAAACCTTCTTTTTACGTTTACTCTCGTGTTAAAAATCTGAATTCTTCTAGAGTTCCTGATCTTCTGGGTCTCTCTCTCACGCACTACCATCGACTCTCCAAAGTCT
+
BCCD@CBCBCCCCCBABACCCDCCCDCCBBBA>AFDD>DD?A?BBB@AAA>BBBAB?B<?>AD?B?BBBAAACCB?BBBBB1AA==@@@8?CCC=ABB@BB598@?;:7;>>BA@@@9===9=9>>A>>>>A;?>77299<<=>>@AC@@==>AA=A@@@@5@=A@;;6;>=<7<8888'5172:>===*==CC>6=BDCCBB@@@@DDDD2BCBBB=A=??=>@@A>>>?A=@ABBBC>AAAA9@@AA>>>@@A@@?????<<8=777??=<<<8;;1<777
@ATNG8:02793:04147
GATGGTAGCTCTGCTCTGACTCTCGTACTCATTCGTTTCGGAAGAGACAGGTACGTTAATAGTTAATAGCGTACTTCTTTTTTTCTTTGCTTTCGTGGTATTCTTGCTAGTTACACTAGCCATCCTTACTGCGCTTTCGATTGTGTGCGTACTGCTGCAATATTGTTAACGTGAGTCTTTGTAAAACCTTCTTTTTTACGTTTACTCTCGTGTTAAAAATCTGAATTCTTCTAGAGTTCCTGACTTCTGGTGTCTGATCTGTATCACTACCATCGACACTCCAAAGTCT
+
BC??@CACCCCCAABCCCCCCCCCBBBBCCAB?BBBB>BC?B?BBCCECC@CCCCC?C?AAAD?C@CCC@@@@;;49:==@@@#495/5@DC>DDCC?BBB>BC@A@@DCCACCBBBBCC?CCD?C?CCCB@@99949@AC?BBBBCCBBCBAACAA??<@AA?AA>A@DBCBACC;;:0;;;;;.;5<>@@@AAA'?B;;;6:DEDDCBB9:2:;;;*;@@AB7;6;;7;CCCCCC?B?ABB@@<@9;7;A@ABDFCCCFFI;:;A@;;7;BBAAAAAA@?@C<B@;;
@ATNG8:02794:04176
GATGGTATCTCGCTGATTATATCTCCAGAAGATCAGGAACTCTAGAAGAATTCAGATTTTTAACACGAGAGTAAACGTAAAAAGAAGGTTTTACAAGACTCACGTTAACAATATTGCAGCAGTACGCACACAATCGAAGCGCAGTAAGGATGGCTAGTGTAACTAGCAAGAATACCACGAAAAGCAAGAAAAAAGAAGTACGCTATTAACTATTAACGTACCTGTCTCTTCCGAAACGAATGAGTAAACACTCTCATATGACACTACCATCGACACTCCAAAGTCT
+
;;<=<===CCDAAACCGACCCEBBCAEBC?CDED;;;;?CCCCCDD@AA>A?C??@@@>>.?:??BCBBBDDGD=CBBBBBB2BB?B?CCB;CCCACCCCCDCCC@CDBB?ADD@CBBBCBBBCDHCBCBBB@BBBC@C;::@A::8;?D@A>@CDBBABB@CBBAAA?BC?@??<@=0000+000:000000%/96:72599898)/).3565<6=>@;;6;AAAABB?C?CCC>BAB?BBBBBBB<BBBAABBCB?;;:=;;;;;5;>;;;;888A;?@9@:;8
@ATNG8:02768:04232
GATGGTAGCGCATATCAGCGCAGCCCAGAAGATCAGGAACTCTAGAAGAATTCAGATTTTTAACACGAGAGTAAACGTAAAAAGAAGGTTTTACAAGACTCACGCTAACAATATTGCAGCAGTACGCACACAATCGAAGCGCAGTAAGGATGGCTAGTGTAACTAGCAAGAATACCACGAAAGCAAGAAAAAAGAAGTACGCTATTAACTATTAACGTACCTGTCTCTTCCGAAACGAATGAGTACTGCGTCTCACTCTCGCCTACATCGACACTCCAAAGTCT
+
CCCCACCCC====?@@BCECCC:99)5@;5<<<::<.4.4:88<;;633-368;445555$549;?B>>A655<295;5==;(;;5;6;<=2>B>@:;;CBBCC@@?::;59@@9>?@?@??>AB@@@@BBB?FCBB?BBBBBB??<?@BBC?B;;:=00/:=;9>@B:>>;?;:7;@@@D9=;<7889889%7>7;::;B@@@B=B9==??=B;;7?9:2:B@>?AA;=8<??8???<>ACDCABBBA?@@@A@???<:..+...../7970;//)//(/744
@ATNG8:02777:04207
GATGGTAGGTGCACATGAGTGTATCCAGAAGATCAGGAACTCTAGAAGAATTCAGATTTTTAACACGAGAGTAAACGTAAAAAGAATGTTTTACAAGACTCACGTTAACAATATTGCAGCAGTACGCACACAATCGAAGCGTAGTAAGGATGGCTAGTGTAACTAGCAAGAATACCACGAAAAGCAGAAAAAGAAGTACGCTATTAACTATTAACGTACCTGTCTCTTCCGAAACGAATGAGTACCTCTCAGACGCTCGTCCTACCATCGACACTCCAAAGTCT
+
<<==@BAC@CCCCCCCCBBBA;;;@;?AA49:@AAB@B=@@AAA@A>;;6;>@@?;::99'9;==?965@@:;;,:<A@DDD16:79<=A>2B>C?BBAAABBBB?C?CD?BBB>B@>?@;;=DJJHFDBBB<@??>;@@AA???A?A=:::49@@ABCCC?CB@@?;7:=:0//)///888)88878877(7715879;?A>;,/,/899)/)/6000<BCA@ACH@B@BBB<ABB?::;BBBB?BBBDBBBA???B@==:;:;59<=AAAA;;;=BB:A>>>
@ATNG8:02783:04190
GATGGTAGAGTACAGTGTAGTAGACCAGAAGATCAGGAACTCTAGAAGAATTCAGATTTTTTAACATCGAGAGTAAACGTAAAAAGAAGGTTTTACATGACTCACGTTAACAATATTGCAGCAGTACGCACACAATCGAAGCGCAGTAAGGATGGCTAGTGTAACTAGCAAGAATACCACGAAAAGCAAGAAAAAAGAAGTACGCTATTAACTATTAACGTACCTGTCTCTTCCGAAACGAATGAGTACTATAGACTATCTGAGACTACCATCGACACTCCAAAGTCT
+
;>;;>BCCCCECCCCCCCBBBCI;;25@@8?BBA@@5;6:CC9:8C?BB>C?==:0/0000%0:=0//9668899928877777'33,31777+33977<=<=>>CC@CACC@BBB@CCDCC@A@CCCDCCB>><?BBB=@@BB@@@@<?;?>><?BBCBBBA>ABABBB>AA>B<=6<<8888)8::4887778%/<7>///@=>=?3917===5;5;>A;;8;BBBBBC@F@BBB=CCD?BBBBBBBBBBBBBCB??BBBCAA@A??<?AB@@A@@??300*0000
@ATNG8:02784:04216
GATGGTAGGCGACATACATACGCGCCAGAAGATCAGGAACTCTAGAAGAATTCAGATTTTTTAACACTAGAGTAAACGTAAAAAGAAGGTTTTACAAGACTCACGTTAACAATATTGCAGCAGTACGCACACAATCGAAGCGCAGTAAGGATGGCTAGTGTAACTAGCAAGAATACCACGAAAGCAAGAAAAAAGAAGTACGCTATTAACTATTAACGTACCTGTCTCTTCCGAAACGAATGAGTACAGAGAGTACGATATGTCTACCATCGACACTCCAAAGTCT
+
CCBB?BCC@AABDDDDCCCC@@@CC?CCE?@BBDCC?C?BBCBBCB?AA>A?BBBCCDDDD)B@CDCBBCCCDCD>CBAA@@@1@@=B:???7@BB@BBBBCBCCC?C@CA>BAA>AAABCCCCCBBBCCCCC@CCCC?BACBBABB?B?B@@?@CCBBBCB?CCBBBA>BB>ABA388888*:@@;999999%9A<C9:9CCAA=1617===+/*/:><><ABBBCBE@D@?@@8=::6:ACBBCDBBBBBBBCBBBBBBB>??75.5?<<<==>>@<BD@D990
@ATNG8:02787:04202
TATGGTAGCTCGCTGATGATATCTCCAGAAGATCAAGAACTCTAGAAGAATTCAGATTTTTAACACGAGAGTAAACGTAAAAAGAAGGTTTTACAAGACTCACGTTAACAATATTGCAGCAGTACGCACACAATCGAAGCGCAGTAAGGATGGCTAGTGTAACTAGCAAGAATACCACGAAAGCAAGAAAAAGAAGTACGCTATTAACTATTAACGTACCTGTCTCTTCCGAAACGAATGAGTACATAGATATACGTATAGCTACCATCGACACTCCAAAGTCT
+
;EBB?ABCBCCCCBABCCCBBBBBB@BDDAABBEE:;;?ABBCA@@@CC@D@A?A:99::$97955;A?<=CDF=@@CCCBB0:;5;;???4@@@=BBABBC???>B@BB>BBB9<?<>@?CCCCCCBBBDE@C@??;@:99977<6=8>9969D????AC@FEB?>????:?AA3::?==5<9938AAAB/>>;@BCAAA???<@7;;==8=:==;;;7;C;;;A@;><?>?9>AA;?>?A@ABBBBBBBCBBBBBBA><<6688<=;;;?=;;;=CF:C888
@ATNG8:02789:04227
GATGGTAGTATAGAGCTCTACATAGTACTCATTCGTTTCGGAAGGGACAGGTACGTTAATAGTTAATAGCGTACTTCTTTTTCTTGCTTTCGTGGTATTCTTGCTAGTTACACTAGCCATCCTTACTGCGCTTCGATTGTGTGCGTACTGCTGCAATATTGTTAACGTGAGTCTTGTAAAACCTTCTTTTTACGTTTACTCTCGTGTTAAAAATCTGAATTCTTCTAGAGTTCCTGATCTTCTGGGTGCGCTACAGTCTCTCTACCATGACACTCCAAAGTCT
+
444=.55:A=AAAAB=??996<<<@BBB@A@@=@BCF?CE@G=??<?CAA=A@;<;<@=ABBD@DABBCDECCBB?BAAAA,AA<@;;:(4=@AADDF@AC=;;9:44.5<<<?BBC?BBB?B?CCCCCABB@A@@A>@AAA8888@=>>>>=::5:9:9:9398=>?;;;B?>:<6767(78=:>>BBB.>>@??4;:;876>;::5:>>>.25299390222;::<9==7=8;<9;99255880///5567==??????AA==:>;999///7499-2,,,
@ATNG8:02796:04227
GATGGTAGCTCTGCTCTGACTCTCGTACTCATTCGTTTCGGAAGAGACAGGTACGTTAATAGTTAATAGCGTACTTCTTTTTCTTGCTTTCGTGGTATTCTTGCTAGTTACACTAGCCTTCCTTACTGCGCTTCGATTGTGTGCGTACTGCTGCAATATTGTTAACGTGAGTCTTGTAAAACCTTCTTTTTACGTTTACTCTCGTGTTAAAAATCTGAATTCTTCTAGAGTTCCTGATCTTCTGGATACATTCATGTGCACCTACCATCGACACTCCAAAGTCT
+
@@@@?BCCCCCBBBCDCBCCCCCCCCCCCCBA?ACDD?BB?B?CBCCCCC@CBCCCAC@CBBB@D=BBCCDBBBC@BCCCC5CB@ABDE>ECBA?ABC@CE;;:BBCCACDHEDDBC@C@C@C@CEBCBAAB@BBDD?BBBBDBBBBCCCCBBBB@BDC?BA?B<@?CFCCCCC@CCCDE<B>B>;;;;;*;DBBB=A@BBBBBBBB5;;;;);@@@E@D@CC@BCCBBBC?B?BBBCCD?AAC@DCCAA@ADAAA?BCCC?BBB@BBBBCCCAAA@BA:BBBB
@ATNG8:02804:04204
GATGGTAGCTCTGCTCTGACTCTCGTACTCATTCGTTTCGGAAGAGACAGGTACGTTAATAGTTAATAGCGTACTTCTTTTTCTTGCTTTCGTGGTATTCTTGCTAGTTACACTAGCCATCCTTACTGCGCTTCGATTGTGTGCGTACTGCTGCAATATTGTTAACGTGAGTCTTGTAAAACCTTCTTTTTACGTTTACTCTCGTGTTAAAAATCTGAATTCTTCTAGAGTTCCTGATCTTCTGGTGTCTGATCTGTATCACTACCATCGACACTCCAAAGTCT
+
BBDI?DBDABBCBBBCDCCCBCCCCDCCCB@?=?DEE>BB?B?BCCCCCD@CCC@@<@?B@@A@D@DCCCBBBBC@CBBBB1??>@CCD>CBBCADCE@CC?A@@CBC@BBDCDCBB?BCD@C?CCBBBBCC?BCCC?CCCCCAAABCCCCBBAA?CCC?@@>A@BBCCCFCDC?BA@@A-:4:9;:9:9*:CCCD>CCCCIGCBCC@CDEE2EBBBF@D@BB?CCCCBBB?B?BBBCCC?BAA>ABBBBBCBCCCCCCDDDDCB?BBBBCCCCCB@CD=CBAA
@ATNG8:02757:04263
GATGGTAGACACGTGTGCTCTCTCGTACTCATTCGTTTCGGAAGAGACAGGTACGTTAATAGTTAATAGCGTACTTCTTTTTCTTGCTTTTCGTGGTATTCTTGCTAGTTACACTAGCCATCCTTACTGCGCTTCGATTGTGTGCGTACTGCTGCAATATTGTTAACGTGAGTCTTGTAAAACCTTCTTTTTACGTTTACTCTCGTGTTAAAAATCTGAATTCTTACTAGAGTTCCTGATCTTCTGGTAGAGCGTGCATATATCTACCATCGACACTCCAAAGTCT
+
///;7;@DAAA;;6=;556=;;:<?;566===9BBBD>BB?B?A@@@B@?=@?CAB@B?CBBC>A=A@?@?9339438777$7;4;5755*5>>>;@0.)-868---634979222>?:=>>:=:<A@=;:;><AA@@<>>>>>=;C>>>??A>>><:998>>:>;>@AAA@@@A=@@@AA6A<@:;;;;;.;BBBD6>????AABAD<>>==/<656=9<766-//9;66889>;?::??D49:@=D@@?????E>>;::BAAA;;7;===@@>>>@<CIGDBAA
@ATNG8:02762:04248
GATGGTAGAGTATCATGTGTATCTCCAGAAGATCAGGAACTCTAGAAGAATTCAGATTTTTAACACGAGAGTAAACGTAAAAAGAAGGTTTACAAGATTCACGTTAACAATATTGCAGCAGTACGCACACAATCGAAGCGCAGTAAGGATGGCTAGTGTAACTAGCAAGAATACCACGAAAGCAAGAAAAAAGAAGTACGCTATTAACTATTAACGTACCTGTCTCTTCCGAAACGAATGAGTACTGTATCTATGTGTGCGCTACCATCGACACTCCAAAGTCT
+
88//+/<<?@@=ADD;9:?@?:ABB699>7:@<<BB?B@DCCCCDB=@@5;5;A@;;;;:$57<;;A=>CCCCB<B@;;;;;*;>;>5:9,4;;7=BB=@ACCC>A>@A<@@@=AABBCCCCCCCCCCC@@?@CCD?CBBAAAAB>C@BBD?CCCCBCBB?CCBBCC@BB??>>398><<3>::3::9:::%:<99868>@@;;7;<;:;=:=:==B;;6;BCBBED@C@CCD>AAA@CBBBCCBBBBA@ABAAAAAAABCBB??<?>?>=>=>==088-;@?@
@ATNG8:02769:04260
GATGGTAGTGATACAGATCAGACACCAGAAGATCAGGAACTCTAGAAGAATTCAGATTTTTAACACGAGAGTAAACGTAAAAAGAAGGTTTTACAAGACTCACGTTAACAATATTGCAGCAGTACGCACACAATCGAAGCGCAGTAAGGATGGCTAGTGTAACTAGCAAGAATACCACGAAAGCAAGAAAAAGAAGTACGTTATTAACTAATTAACGTACCTGTCTCTTCCGAAACGAACTGAGTAACGTGTGCGACGTGTCTCCTACCATCGACACTCCAAAGTCT
+
;B>?@FBBBECCCCCCCCBCDCDBB@CBB@BBCCAA?A?DDBCBBC?DB@A?ABBBCACC2D=A@BBBCDC?>?:>=AABBB2AC@C=AAA7ABB?BDCCCDDCC@C?CC?CCC=AAAABBCCCCDCCCCCC?CCCC?BACCA@@A>B@C::;;BDCBAAD?BBBBBD@BB@AAA?BBCCC=???<@>>@@.==;>==<8818/)/5///(/5929//..099:55593949770776),,,,,,,(,-979888;77@B@A8858AA=A888???A@@<@H9>>=<
@ATNG8:02787:04267
GATGGTAGTATCTGCACACTCTGTCCAGAAGATCAGGAACTCTAGAAGAATTCAGATTTTTAACACGAGAGTAAACGTAAAAAGAAGGTTTTACAAGACTCACGTTAACAATATTGCAGCAGTACGCACACAATCGAAGCGCAGTAAGGATGGCTAGTGTAACTAGCAAGAATACCACGAAAGCAAGAAAAAGAAGTACGCTATTAACTATTAACGTACCTGTCTCTTCCGAAACGAATGAGTACACATCGTCGTGTCGTGCTACCATCGACACTCCAAAGTCT
+
>>@@?A;?>:556;<>>CCECCD@?7?=@=@ABC@@>@?BDCBBBB>AA=@<>=>99999(:;ABBAAABA999,9=;;::9':B=@4:::&5;<;@CCBBCC?@=@?BA?BCC@CCBBCBBBCCCBBABCEAEE@@=@AAA?@994;=A@@=@CCBBBBB?BCCDCC<@@?BBB>>@BAC;9988==>==,:<9=;;;@B???=D;@@>><>;>ABBA>@@AAABBAE?BBB>CBB?BCCCCBBBBBBBB>AACBBBB:99>@@;@99897;8//6;>4:0//
@ATNG8:02791:04245
GATGGTAGTGCGTGAGAGAGAGACCCAGAAGATCAGGAACTCTAGAAGAATTCAGATTTTAACACGAGAGTAAACGTAAAAGAAGGTTTTACAAGACTCACGTTAACAATATTGCAGCAGTACGCACACAATCGAAGCGCAGTAAGGATGGCTAGTGTAACTAGCAAGAATACCACGAAAGCAAGAAAAAGAAGTACGCTATTAACTATTAACGTACCTGTCTCTTCCGAAACGAATGAGTACATAGATATACGTATAGCTACCATCGTTCTCCTTAAGTCT
+
<8;;7;///9>::>>>>?=>==56626==:?>:999)/)///9=994:;6A6>@@9983&3389888333333(374444&4;.5.955&5:;49;<<696<A;A?@@<@@@259A<CCCCBCBBBBCCC@BA<A@??;CBBBB>B=A;;6;AAABB>?=?@CCCB>AA=??>9<<:::38;7377733)7=98<=88598:17455882<=<:@@@;?>??>BB@C>BB=;;8807>>??ABBBB@?;@:///55555A=;96966/0,/8=38386=888
@ATNG8:02794:04252
GATGTAGACATATCGTACTCTCTGTACTCATTCGTTTCGGAAGAGACAGGTACGTTAATAGTTAATAGCGTACTTCTTTTTCTTGCTTTCGTGGTATTCTTGCTAGTTACACTAGCCATCCTTACTGCGCTTCGATTGTGTGCGTACTGCTGCAATATTGTTAACGTGAGTCTTGTAAAACCTTCTTTTTACGTTTACTCTCGTGTTAAAAATCTGAATTCTTCTAGAGTTCCTGATCTTCTGGGCTGCGCTGATATGCGCTACCCATCGAACACTCCCAAAAG
+
CCCCCCBCCCCCBBBEECCCABBCCBBBC??;>>=?9?D?C@AAACBA@>BCCBB>B>BBCC<@<AAA@C>>;A=?=>==.=@9@>AA:ABAA>BBB>>>9888AAA=A?????@@;???9>9>>>?>88:<@BAA9>=ADA@>>=??BB@=<=<@@@<AA;?<AAAAAA???;A@@@>6@;A8><???.9977946-----799>:=DDD/A@@>>9=<@@<@>>>AAA<A<@>@=>>:=;AC7A8888::::@@@@????<88166632-2,,,26,644*4
@ATNG8:02799:04264
GATGGTAGTACATGATAGACGACACCAGAAGATCAGGAACTCTAGAAGAATTCAGATTTTTAACACGAGAGTAAACGTAAAAAGAAGGTTTTACAAGACTCACGTTAACAATATTGCAGCAGTACGCACACAATCGAAGCGCAGTAAGGATGGCTAGTGTATCTAGCAAGAATACCACGAAAGCAAGAAAAAGAAGTACGCTATTAACTATTAACGTACCTGTCTCTTCCGAAACGAATGAGTACTGCGTCTCACTCTCGCCTACCATCGACACTCCAAAGTCT
+
CCCC>@;@655=;656?<<<>>=;;6;;;.5555559=:>;<;;A?=?@=?99><55555$5.5;<A>=BBCCD8=>::999$597<.555&5;:9>BBCCCCCD@C?CB?AAA=@ABCBCCCCCCCCCC::8;BBB?BDCBDD@@=B?B;;9;BBCDEG@A@BCBBB?AA?AAA=ABB@@;@<<89:::9(9@?CAAADB?>>5;5:<::.5.5;B@@=@A?>?=A9=99::04??:@ABCBAAAAABCCCBBDCBBCBC@BBB@BBCB:::@@@;@@;@@@@
@ATNG8:02801:04279
GATGGTAGCATCATGCATATCTCACCAGAAGATCAGGAACTCTAGAAGAATTCAGATTTTTAACACGAGAGTAAACTTAAAAAGAAGGTTTTACAAGACTCACGTTAACAATATTGCAGCAGTACGCACACAATCGAAGCGCAGTAAGGATGGCTAGTGTAACTAGCAAGAATACCACGAAAGCAAGAAAAAGAAGTACGCTATTAACTATTAACGTACCTGTCTCTTCCGAAACGAATGAGTACTGCGTCTCACTCTCGCCTACCATCGACACTCCAAAGTCT
+
BBBB?BBBBBBBCCCCBBBCCCCBA?BBB=@@DA@@?@>ABCCAAA>BC>A?BCA>??==,=9?B@ABBBBBBD>CA48888(8=170522&2:><AA@@=<=?A=A=??;A?A9>>?===@@A=??AAAAA9::;A<@??;9;??5:5:::3;;;;?A>><>CB>>=<BA=AAA9>>AAD9@?>987777(6818AA???@>><>;>@@?;?<=>>>?<?AAA??><A===<4=8818<:9///666;>>>BB???@@@>178:6===BBBAAAA<@@9@AAA
@ATNG8:02801:04283
GATGGTAGACACGTGTGCTCTCTCGTACTCATTCGTTTCGGAAGAGTCAGGTACGTTAATAGTTAATAGCGTACTTCTTTTTCTTGCTTCGTGGTATTCTTGCTAGTTACACTAGCCATCCTTACTGCGCTTCGATTGTGTGCGTACTGCTGCAATATTGTTGACGTGAGTCTTGTAAAACCTTCTTTTTACGTTTACTCTCGTGTTAAAAATCTGAATTCTTCTAGAGTTCCTGATCTTCTGGAGATATCATCAGCGAGCTACCATCGACACTCCAAAGTCT
+
55:=5:;<@BBCB>>@;>;<@;;;=<=ACCDC@CBCC=CC>B>ABBAAAB?BBBAA=A597BB?CAB??>BCCAA;99::9(996;/0)/99:7<>>9>?@BBBACC@BBBDBBBB?BAA?C?CCCCBBBB<@@BB?B;<;DBBBCDDBBBB;;6<@?<@B<@@DCBBCCAA@@CCBDC;C@B=;;;;;*:;;;@9@BBAAA;;;A=BCEC3BBDBB@BADC@DCBBB;;9;ADCGCCD@CCC:<;ABBDDCBBBDDDCABCCCACBCC@@@A@@6;;6;BBB
@ATNG8:02758:04331
GATGGTAGTATCTGCACACTCTGTCCAGAAGATCAGGAACTCGTAGAAGAATTCAGAATTTTTAAGCATCAGAGAGTAAACGTAAAAAGAAGGTTTTACAAGACTCACGTTAACAATATTGCAGCAGTACGCACACAATCGAAGCGCAGTAAGGATGGCTAGTGTAACTAGCAAGAATACCACGAAAGCAGAAAAAGAAGTACGCTATTACTATTAACGTACCTGTCTCTTCCGAAACGAATGAGTACACACTCTCATATGACACTACCATCGACACTCCAAAGTCT
+
449<7<<CEC==BBBB?CCCCC;66;<<;:?C?:99::677/////96;;5<6:6//(/999'8(-------///337;.7733333$33,338;;+6//(///6699776;488622628778A>>>B@AAB888?<;;;A<=>><7688/5499<8:;<<667>/75<:7:4996///)/-777.6-/.5555'22,3...3359:452226/5/59=5505?>>?AB?C;=BB=ABB?C@A@CCCCAB?>@BBBBA>CDCBBBBB?BBCCBBAABA=AD>BABA
@ATNG8:02759:04315
GATGGTAGTGATACAGATCAGACACCAGAAGATCAGGAACTCTAGAAGAATTCAGATTTTTTAACACGAGAGTAAACGTAAAAAGAAGGTTTTTACAAGACTCACGTTAACAATATTGCAGCAGTACGCACACAATCGAAGCGCAGTAAGGATGGCTAGTGTAACTAGCAAGAATACCACGAAAGCAAGAAAAAAGAAGTACGCTATTAACTATTAACTTACCTGTCTCTTTCCGAAACGAATGAGTACTGCGTCTCACTCTCGCCTACCATCGACACTCCAAAGTCT
+
@@CC@CBBBDCCCCCCCCCCCCCDD@CDB>CCDCBC?B?BBB;;4=8BC@C@@??A?@;@;%:6:;;BBACACCD>B:AACCC5CB>B8ABCB2BBC@CCCCBBBCD@B>BC>@@C?A@;:;@@BGHCCBCDCC?BBCC?BABCBBBB>B?B?@>@CCCCCCC?AAAAAB?CB?==>289899+9994:ACDED)<:16///=:>?@=@<@@;;7;7;<+//59:<;;===8>=BBA:ACB=A??;8;<==>>>=>>==<=:99:4:::5;@@@AA??>=<>@:AA>>
@ATNG8:02760:04293
GATGGTAGTAGTACACTAGTCATACCAGAAGATCAGGAACTCTAGAAGAATTCATATTTTTTAACATCAGAGAGTAAACGTAAAAAAGAAGGTTTTTTACAAGACTCACGTTAACAATATTGCAGCAGTACGCACACAATCGAAGCGCAGTAAGGATGGCTAGTGTAACTAGCAAGAATACCACGAAAGCAAGAAAAAAGAAGTACGCTATTAACTATTAACGTACCTGTCTCTTTCCGAAACGAATGAGTACTATAGACTATCTGAGACTACCATCGACACTCCAAAGTCT
+
4844.4:?A<B<;;<<<>==>?955.59949B;;;@4:259;445:7<;8=755555====&;4779///:99;<<>898555555#5949499999$9==:;@;@@CCCD@C@??=@CC@BBBBCCCCBBBCCCBAB?BBBB=BBBB??<=:?;@?@>ACBBBBBB?CCCCCA?BC>>::178:;:1;==:988888%/<7<///==?==:=:=>AA1818=@?@=@A@??999/:9===6<>?8>?ABBCCBBBB>>@@@@BBBCBBBBBB?BBBAAABAAA400)0000
@ATNG8:02762:04300
GATGGAGCGAGCGAGTGTGTATACCAGAAGATCAGGAACTCTAGAAGAATTCAGATTTTTAACATGAGTGTAAACGTAAAAAGAAGGTTTTACAAGACTCACGTTAACAATATTGCAGCAGTACGCACACAATCGAAGCGCAGTAAGGATGGCTAGTGTAACTAGCAAGAATACCACGAAAGCAAGAAAAAGAAGTACGCTATTAACTATTAACGTACCTGTCTCTTCCGAAACGAATGAGTACGATGAGATCTCGTGTGCTACCATCGACACTCCAAAGTCT
+
AABC?B@>BBBBBC;;9;>ACBAA=BAA>AA@@@@>@?BBBDBBB@BB>A>ACCBCCCC5B?BDDBBBBCBCD?DCCBBBA,AA5;5;;;-;>@=@BA@@@A@@<@@A@=A??=@CBBCCBCBCBAA?@AB?B@AA@A@@@>>:<9@?BBB?BBBBBBBB@AAAAAA9>>;AAA:>>?>=6=88188888(8>:?888>>>AA<@<@???<@<@ABAB?BBBCCCD?B?BBB=BBB@BBBBBBBBBBCBBBAA@@?=>=???=>:>@@AAA@@@@<??9A:99
@ATNG8:02762:04333
GATTAGATACTCGCTGATACACCCAGAAGATCAGGAACTCTAGAAGAATTCAGATTTTTAACACGAGAGTAAACGTAAAAAGAAGGTTTTACAAGACTCACGTTAACAATATTGCAGCAGTACGCACACAATCGAAGCGCAGTAAGGATGGCTAGTGTAACTAGCAAGAATACCACGAAAGCAAGAAAAAGAAGTACGCTATTAACTATTAACGTACCTGTCTCTTCCGAAACGAATGAGTACACACTCCTCATATGACACTACCATCGACACTCCAAAGTCT
+
BBB?CCCCCBCBCCCBCCDDBAA=BDD@AAACA@=A>A@ABBBB?BB?B?BBBAAAAB2@?BAAABCCB:::2:@?@@@@1@B>B4;:;&9<<7=B=BCCC@@?A@CD@CBB>AABBCCCECBBBBBCBC?CCBB>BBBBBAAB<@<??@=?BBBBBCC?CCCCCC?BB@BBB=??B?A7===8=>>??/?A>A;;;@A?@@;?<===C7;6;AA@A?AAAAABA>A>ACC=AAA?BBBBCCB@A>>>@=ABAA@@BAAAA???@BCCBB888;><@@8A???
@ATNG8:02763:04320
GATGGTAGCGCGACGAGCGTAGACCCAGAAGATCAGGAACTCTAGAAGAATTCAGATTTTTAACATCGAGAGTAAACGTAAAAAGAAGGTTTTACAAGACTCACGTTAACAATATTGCAGCAGTACGCACACAATCGAAGCGCAGTAAGGATGGCTAGTGTAACTAGCAAGAATACCACGAAAGCAAGAAAAAAGAAGTACGCTATTAACTATTAACGTACCTGTCTCTTCCGAAACGAATGAGTACTATGTAGAGCTCTATACTACCATCGACACTCCAAAGTCT
+
BBCD?BCBCCCCCCABBDBABB;<<,:?@=AABBAA>A=AAB:98C?CC?B???=>>@@@,@<?00/?==>:8;737</////$//(/(///&.68.55888:5793738;6>::58;;>CCCCCBBBCCCCA?BBBB>B@BABBBB>A?B@?=@BBAAABC@CAAAAA?CD?BB@388===5<;;8======'9=9=///==AAB:>:=?CB5858BA@A>AAA@@AA;?=?CC>CBB?BCCBCCC=<<BAAAAAA==>ACA<=7616:===>=<<>8<;4A99:
@ATNG8:02764:04291
GATGGTAGCGCACACATAGATACAGTACTCATTCGTTTCGGAAGAGACAGGTACGTTAATAGTTAATAGCGTACTTCTTTTTCTTGCTTTCGTGGTATTCTTGCTAGTTACACTAGCCATCCTTACTGCGCTTCGATTGTGTGCGTACTGCTGCAATATTGTTAACGTGAGTCTTGTAAAACCTTCTTTTACGTTTACTCTCGTGTTAAAAATCTGAATTCTTCTAGAGTTCCTGATCTTCTGGGATGTGTGCGCAGTGCCTACCATCGACACTCCAAAGTCT
+
:844.4445=>CCCCBBBB@@A@@@@@@9>00+09=<@<D@E@BDCBBBB>A>=BB@C@CCCC@C?BBBCECCA@:;;;;;);>;?CGD;@?;;7<AA=AC?AAACMLADCDBB@@@=@@B@C@ICBBBB@@=@@CA?DBBCCCCBCBBBBBAAA?B;:6;A>A>ACCCBBBAA=@;;;;.;=A;;;;;.9=>=B:A?CBBBBGDD@CDCC5BBBCC@CABC@DBB@AAB@C@AAABBA?B@@A;AAC@A;;;BDA@@BB?BCB@BCBBAAAAAA?BD=C<;<
@ATNG8:02764:04302
GATGGTAGTGATACAGATCAGACACCAGAAGATCAGGAACTCTAGAAGAATTCAGATTTTTAACACGAGAGTAAACGTAAAAAGAAGGTTTTACAAGACTCACGTTAACAATATTGCAGCAGTACGCACACAATCGAAGCGCAGTAAGGATGGCTAGTGTAACTAGCAAGAATACCACGAAAGCAAGAAAAAAGAAGTACGCTATTAACTATTAACGTACCTGTCTCTTCCGAAACGAATGAGTACGATGAGAGAGCTCTCTCTACCATCGACACTCCAAAGTCT
+
CDCD@D=BBBBCCCCCCBCCCCCCC@CBB?BBAAAA?A@CDCBAAC@AA?C@CBA99:::(3=ACBADCBBA@@8=:;;;;;':@:?=A@@7@BB?ACCECCC@@<?;;;6;BB>ABAABCCCCFAAACA@@<@A;;6;AA@A@::5;@B@@?BLCCCBBB@BBBAAA@CC@AAA;??999+9==;::9:9:%:=:=868>AA?A7;7;???<?<?ABBB?AAAAABB@B@BBB>BAA>ABBBCBBAAABBBBBCCA>>>>>@>>@=A>>???>>>A;CC4@:::
@ATNG8:02764:04307
GATGGTAGCTCTGCTCTACTCTCGTACTATTCGTTTCGAAGAGACAGGTACGTTAATAGTTAATAGCGTACTTCTTTTCTTGCTTTCGTGGTATTCTTGCTAGTTACACTAGCCATCCTTACTCGCTTCGATTGTGTGCGTACTGCTGCAATATTGTTAACGTGAGTCTTGTAAAACCTTCTTTTTACGTTTTACTCTCGTGTTAAAAAATCTGAATTCTTCTAGAGTTCCTGATCTTCTGGGCTGCGCTGATATGCGCTACCATCTACACTCCAAAGTCT
+
@:@@>BBCCBABCCCBBBCCCB@AACBCA@?@BBB=BCC?B@;;;CE@CBDEDAD@BBBB?BBCBBBCBAA@:9999-9>;@ABD>CCCD?BBB?AA899@BCC@BBBCCCBB@BBB=B>@@;>>>A;=@?;;>>>;>::<A@AAAA=>>=C@@:>;5=::<;AAEDAA=@====3=<@=BBBBB/>>////&/---48---8388888&877992825505:998882626788@A<>>>D8;;;:;;;====;;;??>===A@@;;;>>AA<@@:@@@@
@ATNG8:02769:04338
GATGGTGTGTGTCTCTGAGAGTAGTACTCATTCGTTTCGGAAGAGACAGGTACGTTAATAGTTAATAGCGTACTTCTTTTTCTTGCTTTCGTGGTATTCTTGCTAGTTACACTAGCCATCCTTACTGCGCTTCGATTGTGTGCGTACTGCTGCAATATTGTTAACGTGAGTCTTGTAAAACCTTCTTTTTACGTTTACTCTCGTGTTAAAAATCTGAATTCTTCTAGAGTTCCTGATCTTCTGGAGATATCATCAGCAGCTACCATCGACACTCCAAAGTCT
+
B=BG>ABBB@AACCCBBBCBCBBBEBBBABA<?:9:0;A=B=@ABBCFGAHCCCC@D@CCCB<B>BB@AB;;;B@;;;;;*;?<>;;;0;ACC@BAA?@CABBBCCG@BA@@BBCC@CCC@C@ECBBAA@C@BBEC@CCBDBBBBBBCCCCBBB?BBB@CC@D?BABBDECHG?CACCC9A=C>A@A@A,A@AAB=BBBBBBBB@A=AAAA,@AA;;8;@CC@CCBBB@A>@?DDC@;:8:BD@CCCCCCCCCABBCCCDDA@?ACCCCAAA??=@C<AA::
@ATNG8:02776:04305
GATGGTAGCAGACGTGACAGAGCGCCAGAAGATCAGGAACTCTAGAAGAATTCAGATTTTTAACACGAGAGTAATCGTAAAAAGAAGGTTTTACAAGACTCACGTTAACAATATTGCAGCAGTACGCACACAATCGAAGCGCAGTAAGGATGGCTAGTGTAACTAGCAAGAATACCACGAAAGCAAGAAAAAGAAGTACGCTATTAACTATTAACGTACCTGTCTCTTCCGAAACGAATGAGTACGTGTGCGACGTGTCTCCTACCATCGACACTCCAAAGTCT
+
////6:<:=5555699;9666>>;::;:?=@;:9:57<7:>::;9;28;6=8;;;;7777)86<==<<<=<:@<:5537333$388</333&3774344:8997;7;;AA::<:=;::?AAACBBBBCDB;;6;B;;7;BBABB@?;A?BBA?BBCCCCCCACAABCC@BB?BBC???>@@9>>><>=DAC1BB?A@A@CDA@@7;5;===8=8=?BBB9;;;;<@@<@>AAB=BBC?AABD:::BBCBBBBBBBBCCAAA@B@@>@;;;;7869>9AC=A866
@ATNG8:02781:04299
GATGGTAGCGCACACATAGATACAGTACTCATTCGTTTCGGAAGAGGCAGGTACGTTAATAGTTAATAGCGTAACTTCTTTTTCTTTGCTTTCGTGGTATTCTTGCTAGTTACACTAGCCATCCTTACTGCGCTTCGATTGTGTGCGTACTGCTGCAATATTGTTAACGTGAGTCTTGTAAAACCTTCTTTTACGTTTACTCTCGTGTTAAAAATCTGAATTCTTCTAGAGTTCCTGATCTTCTGGTATGACTAGTGTACTACTACCATCGACACTCCAAAGTCT
+
<<>C>??CBBBCCCCJCCCBBC@@@@@=>@00)09=93;<>C=:99@>AB=9;5::24.4:;>9CAC;;/;//)/;488;;;'///(38::/56@@<@@E?AB>@A@@AC?BBBBABAE@DCB?B=ACBCCDBB?BC@@>ACBBCBBBB@@ABBEDD@;<;<@B=A?BCCBBBB;;6;@BBB3@;@5:;;:-55555)5595<<<;::.5555$555996;7<>9;??:;9@494:A@@BB=?@B>BCCCCCCCCBBBCCBBA@@A=AD<<;C@@=;<@@8@000
@ATNG8:02793:04329
GATGGTAGCGCACACATAGATACATTACTCATTCGTTTCGGAAGAGACAGGTACGTTAATAGTTAATAGCGTACTTCTTTTTCTTGCTTTCGTGGTATTCTTGCTATTTACACTAGCCATCCTTACTGCGCTTCGATTGTGTGCGTACTGCTGCAATATTGTTAACGTGAGTCTTGTAAAACCTTCTTTTTACGTTTACTCTCGTGTTAAAAATCTGAATTCTTCTAGAGTTCCTGATCTTCTGGGATGTGTGCGCAGTGCCTACCATCGACACTCCAAAGTCT
+
D@BA>B@@ACCCECCAA@BAAADBB=A@BBBC?BCGJ?CCACABBBCECC@BCBCC>A>@A@?<@<@@AA@@@A?898788)8?4::CH>CAGC@FAA?BC@CCCBCC=DCA?@@CC@C@@<A?BBCCCBBB>AACC>C@@@CCBBAABCCCAAA?BBC@CC?C@B@BCCDCCC@BAAA@7?;A;;;:::*:AABD>CCFFCCCCDD@CCEC2CDCCB6;6;@<@ACDCBB?B?BCBCBB?BBBB;B;:;;DDDCBBDBCB?B;;;;DECCDCCCB?CD>C;:9
@ATNG8:02795:04295
GATGGTAGACATATCGTACTCTCTGTACTCATTCGTTTCGGAAGAGACAGGTACGTTAATAGTTAATAGCGTACTTCTTTTTCTTGCTTTCGTGGTATTCTTGCTAGTTACACTAGCCATCCTTACTGCGCTTCGATTGTGTGCGTACTGCTGCAATATTGTTAACGTGAGTCTTGTAAAACCTTCTTTTTACGTTTACTCTCGTGTTAAAAATCTGAAATTCTTCTAGAGTTCCTGATCTTCTGGTGAGATATGCATGATGATCGACACTCCAAAGTCTT
+
>>CC@CCCBCCCCBBAGCCAA955<<666=AB?AABC>BB?B@AABBBBA?BAA@@<A599<<8B?BBCBBBB?>:88888+8=79552)2::=6<@?789,///59957;<@?@@A=A>=:=<@>BAA8::<@AAA:>>>A===>@@????>??:=>>=BC<A<AA?;;;C;;6;????3>5;5:::::*79666.6-----895865;;;)7/-,,,',(-205445===3737A;;77155559???9999///9=9:>@??B@@@A=:133-3---,
@ATNG8:02801:04326
GATGGTAGAGTATCATGTGTATCTCCAGAAGATCAGGAACTCTAGAAGAATTCAGATTTTTAACACGAGAGTAAACGTAAAAAGAAGGTTTTACAAGACTCACGTTAACAATATTGCAGCAGTACGCACACAATCGAAGCGCAGTAAGGATGGCTAGTGTAACTAGCAAGAATACCACGAAAGCAAGAAAAAGAAGTACGCTATTAACTATTAACGTACCTATCTCTTCCGAAACGAATGAGTACACACTCTCATATGACACTACCATCGACACTCCAAAGTCT
+
4499.459;=<<<><<>=:;9955=8::@<@@BBBA?B?BABBCCC?BB@C>AA@@@@AB0@>CCCCCCCCCCD>CB;;:::*;@5:5:99&9BD?@BCAAAAAA9>9?>;@==;>AABCCCBCCBCBBCCC?BDCC@BAAABCCB?D@DBB@BBDDDAAA@BCCB??;?B>AAD999?CC=BAA=A>>>>/:>66///:9>;;5;9>;;;<@===A;;6;@@@AAD?A?ACB>BBB?BB:9:BBBAAAAA???ABBCABBA=:;5::<887<<6616A7;858
@ATNG8:02803:04292
GATGGTAGGCACTGCGCACACATCCCAGAAGATCAGGAACTCTAGAAGAATTCAGATTTTTAACACGAGAGTAAACGTAAAAAGAAGGTTTTACAAGACTCACGTTAACAATATTGCAGCAGTACGCACACAATCGAAGCGCAGTAAGGATGGCTAGTGTAACTAGCAAGAATACCACGAAAGCAAGAAAAAGAAGTACGCTATTAACTATTAACGTACCTGTCTCTTCCGAAACGAATGAGTACGTGTGACGTACGTGAGCTACCATCGACACTCCAAAGTCT
+
9;CC<BBE?B@@@CBBBGFCBBCCC>CCD?CCCF;;;;@CCE;;;B@AC@D?BA@?@???1??CBCBBBCC:9929@ABCCD5GDAC@CCC<CCFACCBBBBCCD@D?BB?BBC@BBA>AAEDCCBBBCCCC?CCBB?BBBABBBB@B@C@@=???BBBCC?ACBBBB?BB????=@A@AA;>==8=@@@@/@D=B;::ABAAA9=:?AAB8<7:?A9979BBCCCC?B?BAA;A@@=@AAABBBB@??@???DEDDBB@A@@??<?B@@@ABA??8<:1;888
@ATNG8:02757:04359
GATGGAGTCTCAGATAGTCTATAGTACTCATTCGTTTCGGAAGAGACAGGTACGTTAATAGTTAATAGCGTACTTCTTTTTCTTGCTTTCGTGGTATTCTTGCTAGTTACATTAGCCATCCTTACTGCGCTTCGATTGTGTGCTTACTGCTGCAATATTGTTAACGTGAGTCTTGTAAAACCTTCTTTTTACGTTTACTCTCGTGTTAAAAATCTGAATTCTTCTAGAGTTCCTGATCTTCTGGACGACGCGCACTGACACTACCATCGACACTCCAAAGTCT
+
ECDE?BBBBCBCDCCDCBCCDDBBBDEBB@A?AECF>CC@CACFCCCCC@BBBA@<@<?A@@=B=@@D@;?><<348@@@.AC@BDBD>BBDB@BCC@CC@DCCCBC@CCBA?B;;:;CC@C?CCCCBBBB@BBAA@CCBCCCC@BCCCEBBAA?BBB@CC?C?BBAAA>CBB@AAAAA7A;@<;;;;;*;BCCE=BCCCCBDBAA4;;;;);;;;??B?BFACBCBCCB?B?BBBDBB?BBC@CCBCABAAABBBCBBBBDDD@BAACB???BB?BD=BAAA
@ATNG8:02759:04352
GATGGTAGCTCACGTACGTCACACGTACTCATTCGTTTGGAAGAGACAGGTACGTTAATAGTTAATAGCGTACTTCTTTTTCTTGCTTTCGTGGTATTCTTGCTAGTTACACTAGCCATCCTTACTGCGCTTCGATTGTGTGCGTACTGCTGCAATATTGTTAACGTGAGTCTTGTAAAACCTTCTTTTTACGTTTACTCTCGTGTTAAAAATCTGAATTCTTCTAGAGTTCCTGATCTTCTGGATAGCGACGCGATATACTACCATCGACACTCCAAAGTCT
+
@@?D@CBBBCBC;;6>;;;@CECDCDCDCCAA@BBAD>C@C???<>?@A>@C<AB?B?ABBA=A=AAA@@AAAA999999'8>8;8<<38A?@;978:<?9>?@?=??B?;;@@;;5;==5;5;;;===<?;?A@@<??@BBDB?=>>BC;;;;5;;;9>C5;7;AF@@?DCC=?>?DF;C:=:>?DDD/AA;::1:@@>>>B@@?;ABBB/>;:;A=A<AA<ABAA====B;?>BDAA:>>A=AAAD<=>>@A>>=@@@@@>><>>>>AAAA??4::6:AAA
@ATNG8:02760:04364
GATGGTAGCACGAGTCACTCATATCCTGAAGATCAGGAACTCTAGAAGAAATTCAGATTTTTAACACGAGAGTAAACGTAAAAAGAAGGTTTTACAAGACTCACGTTAACAATATTGCAGCAGTACGCACACAATCGAAGCGCAGTAAGGATGGCTAGTGTAACTAGCAAGAATACCACGAAAGCAAGAAAAAGAAGTACGCTATTAACTATTAACGTACCTGTCTCTTCCGAAACGAATGAGTACTATTGAGAGCTCTATACTACCATCGAACACTCCAAAGTCT
+
<<<<5::::;;;==<:<7//////97>>>666@@@@:=9BBCCA><8777(36=<>?::::+:497337388<<<13345555$5@;>4999&55<7;;;=:<;/0+/177)//<7<:::@@AABC000>00/69?<A<@?>>??@=:<:<00*0>000:>?587BBBB6?>=999=?;;@@055;655555'.:2/...77999595:96727399CAA9@;>>>=?17/7;=6=>?;?=<<>=:666)//6////5577977;=,22822+.56..(.6.6335
@ATNG8:02766:04347
GATGGTAGTCTCAGATAGTCTATAGTACTCATTCTGTTTCGGAAGAGACAGGTACGTTAATAGTTAATAGCTGTACTTCTTTTTCTTGTCTTTCGTGGTATTCTTGCTAGTTACACTAGCCATCCTTACTGCGCTTCGATTGTGTGCGTACTGCTGCAATATTGTTAACGTGAGTCTTGTAAAACCTTCTTTTTACGTTTACTCTCGTGTTAAAAATCTGAATTCTTCTAGAGTTCCTGATCTTCTGGTCTACTACACTGTACTCTACCATCGACACTCCAAAGTCT
+
>;<;;>?B;66<@A;;66555>==BDDBB@5504349;0994503<:>:>>7?<@33,3,8375/71;9@897937713....$.32...790335:5752,28(---4470533...77.339162<==<=<??:?CCC?BBBBBFBBACAA;::@>;@@?;>?4:29>=<>;;;;9<<<<</939845555$4<<<>46655<<5555.5555$5><55267<<9>?=B@;?8@7>:;@BA=@AB>AAABBBBBBBBABCB;;:BB=;;;AAA@@@B5;;0;@@@
@ATNG8:02767:04363
GATGGTAGAGAGACTGTAGCGCACCCAGAAGATCAGGAACTCTTGAAGAATTCAGATTTTTAACACGAGAGTAAACGTAAAAAGAAGGTTTTACAAGACTCACGTTAACAATATTGCAGCAGTACGCACACAATCGAAGCGCAGTAAGGATGGCTAGTGTAACTAGCAAGAATACCACGAAAGCAAGGAAAAGAAGTACGCTATTAACTATTAACGTACCTGTCTCTTCCGAAACGAATGAGTACGATGAGATCTCGTGTGCTACCATCGACACTCCAAAGTCT
+
@;BB@BCDCCCCBCCECCCCBBBBB>BCB@BCBB@A>A?BBCB@CC@CC@C@BB?:;;;;*;=@ACDCBAB;;9,79;;;;:$9<;:2999&5AD?BBBCCCCDC?C?CC@CBB>@@BBCFCABBBCCBBBC?BAAC?BBBACCCC>C@BAA=ABBBCBCC?BBABBA@CC?@@A?CCABB9A88189<<=3>A<A@?@BBB??<?=@A@@<?<>@B??=?BABBCC<?=@BF?BBB?CBBBCCB@@@@@>>>???AABA>>>AA:>=@???A==>;>=4A:::
@ATNG8:02775:04370
GATGGTAGTGCGTGAGAGAGAGACCCAGAAGATCAGGAACTCTAGAAGAATTCAGATTTTTAACACGAGAGTAAACGTAAAAAGAAGGTTTTACAGGACTCACGTTAACAATATTGCAGCAGTACGCACACAATCGGAGCGCAGTAAGGATGGCTAGTGTAACTAGCAAGAATACCACGAAAGCAAGAAAAAAGGAGTACGCTATTAACTATTAACGTACCTGTCTCTTCCGAAACGAATGAGTACGAGAGAGCACACGTGTCTACCATCGACACTCCAAAGTCT
+
ADBB@C@;:A@@966<??CCBA@@?4;DD?C@AC;:245:889;:=9=?8@8@@;;7777'86;;<@?<<8877.7744444$5<49.995&5<;<8======>DAF@BB?@@?>ACC?AADGCCCHCCCCD@CDD@AAABBBB@?>A@EAA>BDDCBBAC@BAABBB?BB?CBB<?=777.38847788:9%:9=;::>>>>DD=B;A???3838@CBB?ABAAA??<>?@@A<@@@=ABBBBBCCCAAB;;???;;=?A;;<?>9>///8;666@=BB8>;;;
@ATNG8:02781:04379
GATGGTAGTGATACAGATCAGACACCAGAAGATCAGGAACTCTAGAAGAATTCAGATTTTTAACACGAGAGTAAACGTAAAAAGAAGTTTTTACAAGACTCACGTTAACAATATTGCAGCAGTACGCACACAATCGAAGCGCAGTAAGGATGGCTAGTGTAACTAGCAAGAATACCACGAAAGCAAGAAAAAGAAGTACGCTATTAACTATTAACGTACCTGTCTCTTCCGAAACGAATGAGTACGATGAGAGAGCTCTCTCTCCATCGACACTCCAAAGTCT
+
=CCC>;;?666B@=AAA?;;<>>@A;5:68<@AA:;888?@=?>=B?BB?C?BBB@@??@+:6;;A===@=BBA989;4444$496999;;+;=>:A<;@>@;:;447:<7<><7<;A?ABCCCCCCGECBC@BAAA>A???BBCD@B?CAA>CBCCCCBB>A@AA9948A=999<@>>==5=9808<<<=/885//./75::;8>5::@@<@;>>?;:4:9<998?><6===9@<<6;>??==@@??>:<:9:>=;9995555/68:;///8;<6;;1558;
@ATNG8:02786:04385
GATGGTAGTGCGTGAGAGAGAGACCCAGAAGATCAGGAACTCTAGAATAATTCAGATTTTTAACACGAGAGTAAACGTAAAAAGAAGGTTTTACAAGACTCACGTTAACAATATTGCAGCAGTACGCACACAATCGAAGCGCAGTAAGGATGGCTAGTGTAACTAGCAAGAATACCACGAAAGCAAGAAAAAGAAGTACGCTATTAACTATTAACGTACCTGTCTCTTCCGAAACGAATGAGTACGAGAGAGCACTCGTGTCTACCATCGACACTCCAAAGTCT
+
@?CC@CCCCDCBBBCCCCDDDEBA=>BCC@CCBBBB?B?CBBAAAA?CB<A?BB?88887(8??CBBAA@BABC;A>9:;::*;@<@5;:;*9@@=@CBBCCCBB?B@CC?CBC?CAAABCDDGBCCCCBBB?BC??<@BA?AA?>9@?BAA?ACCECBBB?BABCDB>AA@AAA>AAAAA;BA=:>BDDD/@@=@866A@@??;>;>>AA7;8:AC@@>?@?AABC@C?BBB>BAA>BAAAABBBBB>B@?BBBB>>@@<<<<<<@>>>@BAA@?;@A:A::6
@ATNG8:02793:04366
GATGGTAGCGCGACGAGCGTAGACCCAGAAGATCAGGAACTCTAGAAGAATTCAGATTTTTAACACGAGAGTAAACGTAAAAAGAAGGTTTTACAAGACTCACGTTAACAATATTGCAGCAGTACGCACACAATCGAAGCGCAGTAAGGATGGCTAGTGTAACTAGCAAGAATACCACGAAAGCAAGAAAAAGAAGTACGCTATTAACTATTAACGTACCTGTCTCTTCCGAAACGAATGAGTACTGCGTCTCACTCTCGCCTACCATCGACACTCCAAAGTCT
+
@ACC@CBBBDCCCCFCBBCCCD999::CD?BBDD@@=@?AAAABBB?CC?C@B??89999(9;AABBBCBBBBB:A>ABBBB0AA=B5<<;-;BC?ABAACDDCC?C?CC?BBB>BAAACDEBBBADCCCAA?BCBB>AACBBBA@<AADCC?BBBBBBBB>BBBBBB?BC?@???BB???9?>>;>BCCA/AA<?666A@@>=:=7=<@@;>:<=@??=?ACBBBB?B?CCC<AAB?BBBDDB?>ABCAAAAAAACBBAA>ABC?BCBBBBBBAB=>=5=000
@ATNG8:02796:04383
GATGGTAGATATATGCACGCTCTACCAGAAGATCAGGAACTCGTAGAAGAATTCAGATTTTTAACACGAGAGTAAACGTAAAAAGAAGGTTTTACAAGACTCACGTTAACAATATTGCAGCAGTACGCACACAATCGAAGCGCAGTAAGGATGGCTAGTGTAACTAGCAAGAATACCACGAAAGCAAGAAAAAGAAGTACGCTATTAACTATTAACGTACCTGTCTCTTCCGAAACGAATGAGTACTACTCTCAGAGACACACTACCATCGACACTCCAAAGTCT
+
5<==7;;;;=BBC;96;;;@@AABB9<=?465>:::77687-----50683;3:9733777$71;75;>;<;557)86:9444$49495;@@2@?>8=969;;<?@<@=@C<?@??ACAABC@AACA@;:;CC@CFEC?CABBBBCC@C@D;;8;BB???::;00/:::6B=>@7714:::=6==><@@AAA/?A2665;?<<?A8=59:?<:A;85:??<@AA@BBB>B;8<A><==<?B:@@@BB>>>@@A?>888?>>>A>>=:>A===BA::96;;.===;
@ATNG8:02805:04387
GATGGTAGGACGAGCGTCTGAGAGGTACTCATTCGTTTCGGAAGAGACAGGTACGTTAATAGTTAATAGCGTACTTCTTTTTCTTGCTTTCGTGGTATTCTTGCTAGTTACACTAGCCATCCTTACTGCGCTTCGATTGTGTGCGTACTGCTGCAATATTGTTAACGTGAGTCTTGTAAAACCTTCTTTTTACGTTTACTCTCGTGTTAAAAATCTGAATTCTTCTAGAGTTCCTGATCTTCTGGCGCGTATGTATGTCGCCTACCATCGACACTCCAAAGTCT
+
59>>:=B>:A996;:===696BBC@DCBBHCBABBCC>BB@C@CBBCCDD@CCDBB?B@CCDD?C?BCBBCBAAB>;;;;;*;B>B;;;7<@BC?CCC@BB@BBBCBC?BCCCCBAA?@BA6989B@AABA@=@ABB?C@@@CCBCCCCCCCCCC?DAA?BB?B>BBCCBCCBB@BBBCC9B;@9;::::*:C@@A>ABFCCDCBBB?BBBB5BBCCB7;7;B?AAEBBBB@C@BBBCBB=?>C?BCCBBBCCCBBBBBBB?AAA>?>?BBBDBBB?CC=B999
@ATNG8:02760:04439
GATGGTAGGAGACACGTCCACACGTACTCATTCGTTTCGGAAGAGACAGGTACGTTAATAGTTAATAGCGTACTTCTTTTTCTTGCTTTCGTGGTATTCTTGCTAGTTACACTAGCCATCCTTACTGCGCTTCGATTGTGTGCGTATGCTGCAATATTGTTAACGTGAGTCTTGTAAAACCTTCTTTTTACGTTTACTCTCGTGTTAAAAATCTGAATTCTTCTAGAGTTCCTGATCTTCTGGGTCTACGCTCGTCGCGCTACCATCGACACTCCAAAGTCT
+
BBCC?CCD@?CBBCDDBB?BBDDDDBBBCCC>CDDD>BB?B?BBBCCCC?DCDBB?B?BBAA?A?AAA???AAA>AABBB+@@=@BBB;AABB>AAB>BC:==@BBB>@AAAAAAA7==A;@;>>>A?>><:@CAA;<==>>>>>??A>>>>?;?@@;A=9A;AA======C9@?>>=3=6<46////'/9666(--3---=<:<5;;::+9=>??<@<>><>===///6:166AA??7::>>6>B@?>=>>>>???A?@@@=5;===666;997;;4;666
@ATNG8:02766:04426
GATGGTAGTCTCAGATAGTCTATAGTACTCATTCGTTTCGGAAGAGACAGGTACGTTAATAGTTAATAGCGTACTTCTTTTTCTTTGCTTTCTGTGGTATTCTTGCTAGTTACACTAGCCATCCTTACTGCGCTTCGATTGTGTGCGTACTGCTGCAATATTGTTAACGTGAGTCTTGTAAAACCTTCTTTTTACGTTTACTCTCGTGTTAAAAATCTGAATTCTTCTAGAGTTCCTGATCTTCTGGACGACGCGCACTGACACTACCATCGACACTCCAAAGTCT
+
A@CC;CDE;66?C>BBCC;99BBBHEBBCC@@:=;;;)9B7A9BBBBBDD@AA?B>8A?BAA@?C?;;9::544;233333$333(3666.///66386828;.33:::=:>BBBDCAA=AAA6;6;B@A@@;;5<<AA>BCC@@@BBBBCECCBBB?A@@>AA<@<@@B;;;B;;4;A?AA7A;@=A@@@A,@@@@A;A;;;;:A@@A8@BAB0A??;;4;;AA=ABB;<:B?B?BCCECC?AAD@FHCCCCCCCCBCCCCCCDBB@BC@@@AAABB@CC=BAAE
@ATNG8:02767:04438
GATGGTAGTAGTACACTAGTCATACCAGAAGATCTGGAACTCTAGAAGAATTCAGATTTTTAACACGAGAGTAAACGTAAAAAGAAGGTTTTACAAGACTCACGTTAACAATATTGCAGCAGTACGCACACAATCGAAGCGCAGTAAGGATGGCTAGTGTAATTAGCAAGAATACCACGAAAAGCAAGAAAAAGAAGTACGCTATTAACTATTAACGTACCTGTCTCTTCCGAAACGAATGAGTACTACTCTCAGAGACACACATCGACACTCCAAAGTCT
+
@:?B@@@@BCCDA<A?CCBCCDBCB?BBB?BBBBBB@B@CCCBCCCABB?B?AAA?????.@?BBAABBBBBBB9>?;;;;;*;;5;5<;<.;AC@DEBBBBB;;<:@CE@BAA?AAABCCLCCCBBBBBBB@BBBB?BABBAAAB?C?BBB?BCCCCBBB?B>AABB?BC@CA@;::::::+9<=;@=>>>/<;499?@?>??B=A<?@BB?B?BBBBB?AABBCBB?B?AAD>DA@>ABBBB@@@BBBBBBBBCBBBCCBBBCCCCBCCCC?CE>AABB
@ATNG8:02769:04403
GATGGTAGAGAGACTGTAGCGCACCCAGAAGATCAGGAACTCTAGAAGAATTCAGATTTTTAACACGAGAGTAAACGTAAAAAGAAGGTTTTACAAGACTCACGTTAACAATATTGCAGCAGTACGCACACAATCGAAGCGCAGTAAGGATGGCTAGTGTAACTAGCAAGAATACCACGAAAGCAAGAAAAAGAAGTACGCTATTAACTATTAACGTACCTGTCTCTTCCGAAACGAATGAGTACGATGAGATCTCGTGTGCTACCATCGACACTCCAAAGTCT
+
::4505:;;==B;66>=;;;;???;7;CC=BBB@@@@C?BA@ABAD;8<2;6;;888;;;+<58866///667:29955555$5:5:.555&/;;59///::/559=;==9<BB?CBB?AAAAACBAA@@;;9;CCC@BCAB????:@?A;;9:???AAAC@BBBBCB>AB>999<@@@==1:9>;>BCBC/BB=@888BAAA=5917799)/+/;;;;>CC??>>>@D?BBB>AA?;<>>@@A@=>@AAAA888>@B@@@@A@>:@ABA:::665199.<988
@ATNG8:02774:04410
GATGGTAGTGTGTCTCTGAGAGTAGTACTCATTCGTTTCGGAAGAGGCAGGTACGTTAATAGTTAATAGCGTACTTCTTTTTCTTGCTTTCGTGGTATTCTTGCTAGTTACACTAGCCATCCTTACTGCGCTTCGATTGTGTGCGTACTGCTGCAATATTGTTAACGTGAGTCTTGTAAAACCTTCTTTTTACGTTTACTCTCGTGTTAAAAAATCTGAATTCTTCTAGAGTTCCTGATCTTCTGGGTCTCTCTCTCACGCACTACCATCGACACTCCAAAAGTCT
+
69?A;>BCCCCCCCBCCCCDCBBCDDBABBCB>BBAC>CC?C?CBB?BCC?CCCCC?C@DCBA?BACCCCABBCC?BACCC1BB@BBEF>CC::9:BB=BC>@@BCCC@CCBDDCCC?BBC@D?BBBCDDBC?BB??<ABBBBBCCCCBBBCB@@>AAC?CB?B?CBBBCD@B@?DDDDD9C?C>AADDD5CCCCC>CBDFDCCBB@4::::9%:CABC@BABC?BCDCCA@?@ACBCCAA<A@BC=BB@B999ABBCBBBCBBBC>AABBBB@@?@3999+9==?
@ATNG8:02774:04433
GATGGTAGGAGACACGTCGCACACGTACTCATTCGTTTCGGAAGAGACAGGTACGTTAATAGTTAATAGCGTACTTCTTTTTCTTGCTTTCGTGGTATTCTTGCTAGTTACACTAGCCATCCTTACTGCGCTTCGATTGTGTGCGTACTGCTGCAATTATTGTTAACGTGAGTCTTGTAAAACCTTCTTTTTACGTTTACTCTCGTGTTAAAAATCTGAATTCTTCTAGAGTTCCTGATCTTCTGGGTCTACGCTCGTCGCGCTACCATCGACACTCCAAAGTCT
+
CCBB>@;B?DDCCCC;;;CBBBCGEEBBBCCCACCCC>BA>B?A@@BBAA>AB@??<?<AA9998?CBAAAA@<B?A@@@@.??;8@:C3>AAB?CCF?BB<???BAA>>AABC=??<@??<@=;;:?>;;;<AA==:====?AA???@??8663)-)--)-60:9@A@@@AA>>:>AAAA5A<A5;::::*:<667.797///:66;<>DEF/A;::@=B<>>:=?>>;;;8=;??A>==7::??5:=8///9:::>>>@B>>>A9==BE>>=>>@<<;6;=66
@ATNG8:02774:04436
GATGGTAGTGTCATATGAGAGTGTGTACTCATTCGTTTCGGAAGAGACAGGTACGTTAATAGTTAATAGCGTACTTCTTTTTCTTTGCTTTCGTGGTATTCTTGCTAGTTACACTAGCCATCCTTACTGCGCTTCGATTGTGTGCGTACTGCTGCAATATTGTTAACGTGAGTCTTGTAAAACCTTCTTTTTTACGTTTACTCTCGTGTTAAAAATCTGAATTCTTCTAGAGTTCCTGATCTTCTGGGTCTCTCTCTCACGCACTACCATCGACACTCCAAAGTCT
+
<ACC@BBBA<;;@CICGDCCBBBBCBBAACBB@CCCC?CB@B?AA;<6<<6:=@00+/499:A?C@CBB>>0//7277777'///(39<<2::9727/0+/7)//==>>ACCCCCCBB@BBB@C?ABCBCC;:6:AAA=BCCCCBBBDCCBBACCC@BBB@@@>@?AAB@@@CBD?A;;;;6;=A?BBCCCC*AAEFH:;9@@@?A?;@4====,=@?@@?B?BC@CECAA@F@D@;;:BAA>ABEF?ABCEAA;;;A??0000///27=985554447<<4=;;;
@ATNG8:02787:04433
GATGGTAGCACGAGTCACTCATATCCAGAAGATCAGGAACTCTAGAAGAATTCAGATTTTTAACACGAGAGTAAACGTAAAAGAAGGTTTTACAAGACTCACGTTAACAATATTGCAGCAGTACGCACACAATCGAAGCGCAGTAAGGATGGCTAGTGTAACTAGCAAGAATACCACGAAAGCAAGAAAAAGAAGTACGCTATTAACTATTAACGTACCTGTCTCTTCCGAAACGAATGAGTACGATGAGAGAGCTCTCTCTACCATCGACACTCCAAAGTCT
+
55>>?BBCE;96?CC>C?@>C==<<7<;>69@@@99.9.54<@@AC;@@?A<ABBCBCDF3B99:CCAABAAAA8=<;;;;.55.5.555&59:5<<<999CBB?A?AC?DBC?BBBCDIGGBA@@@@@AD>AA@@=?BA?@@994:=A@@>>BBBBBBB@AAABBB?BB=??D<A=;98.8793:<BBB/@A<@888@===B=B<AA;;6;:=<AAA=??BB?>@>A<AED>D99499:@@@::8>=>;;;;::<555888975:77755577:+55(2222
@ATNG8:02791:04403
GATGGTAGATACTCGCTGATACACCCAGAAGATCAGGAACTCTAGAAGAATTCAGATTTTTAACACGAGAGTAAACGTAAAAAGAAGTTTTACAAGACTCACGTTAACAATATTGCAGCAGTACGCACACAATCGAAGCGCAGTAAGGATGGCTAGTGTAACTAGCAAGAATACCACGAAAGCAAGAAAAAGAAGTACGCTATTAACTATTAACGTACCTGTCTCTTCCGAAACGAATGAGTACATAGATATACGTATAGCTACCATCGACACTCCAAAGTCT
+
AB??>@DCCCBCCA<<BBCCCCBBB=BBB@@@@B@@;?=AABBBBB@BC>A>ACAAABBB3B?BBCBBBBBB??5==@@@@@0@B?BCIE=DEC@DBBBDCECC?C?CC?C@@<@BBCCDCCBCBCBBACC?CCCC?B@BBBB875:>A@A?BBDCBBBB?BBABBB?AA=ABB=AA>=<377719?@AA/AA=@<;;>>>@@<>;>A==9=:=?CBB@BBBBBBB@B?BBE>BBB?BBBECCBAA?@@@@??@?>>>@@@@==:=>>>=====>;>D8>88/
@ATNG8:02792:04426
GATGGTAGCACGACACGACGATGTGTACTCATTCGTTTCGGAAGAGACAGGTACGTTAATAGTTAATAGCGTACTTCTTTTTCTTGCTTTCGTGATATTCTTGCTAGTTACACTAGCCATCCTTACTGCGCGTCGATTGTGTGCGTACTGCTGCAATATTGTTAACGTGAGTCTTGTAAAACCTTCTTTTTACGTTTACTCTCGTGTTAAAAATCTGAATTCTTCTAGAGTTCCTGATCTTCTGGGATGTGTGCGCAGTGCCATCGACACTCCAAAGTCT
+
?A99;;BBBCABADDCCCCCCCCCCBCCCDBB?B???=@B?C@BBBBDDD?CCB?><?>AACC?B?BBBBBABBA?>=;>;.?@>@@AB=>BCCBB??87709=?A@A=AA>>=>8818<?=C<@?AA>>@AAB>>>8::>@99:=>@@@@:;:@=CCC@DDAD@CBCBBBCCC>BBBBB9B>B>BCCBE1C@BBB9:;CCCA@@AA=@@@A0AAACB@B?BB@CA@@CCC@C?BBBBBC=@?AB6?:;:AAAABB;;;CD@CCCCA@ABBB?BB>BA@?
@ATNG8:02795:04438
GATGGTAGTGTCATATGAGAGTGTGTACTCATTCGTTTCGGAAGAGACAGGTACGTTAATAGTTAATAGCGTACTTCTTTTTCTTGCTTTCGTGGTATTCTTGCTAGTTACACTAGCCATCCTTACTGCGCTTCGATTGTGTGCGTACTGCTGCAATATTGTTAACGTGAGTCTTGTAAAACCTTCTTTTTACGTTTACTCTCGTGTTAAAAATCTGAATTCTTCTAGATTCCTGATCTTCTGGCTCTCGTAGACAGATACTACCATCGACACTCCAAAGTCT
+
>CBB?BDDBBBCCHGCB@A@@@@@?<?>>C;909<>:4;;5;96;9@<:0)0=900+/7;<9A=@=@AA??00/:)//887'8:6:;=>8@?95296925>4596<@B?CCCCCFCD@CCC@C@BCCBBBBC>BBBCADBBBCCBBCBCBCCBCD@BAA?CC@D?BBB@@@CDC@CDCDE;C@B?@@@A@0@ABCC?CCCCCCGBCB@BBBB2BBBBC?B?BC@BEDBBB?C@CCCBCC?BBC@CCBBBCCCCCBBBBCDDDBB?AACCCCCBBB?BA:A??=
@ATNG8:02798:04439
GATGGTAGCTCACGTACGTCACACGTACTCATTCGTTTCGGAAGAGATAGGTACGTTAATAGTTAATAGCGTACTTCTTTTTCTTGCTTTCGTGGTATTCTTGCTAGTTACACTAGCCATCCTTACTGCGCTTCGATTGTGTGCGTACTGCTGCAATATTGTTAACGTTAGTCTTGTAAAACCTTCTTTTTACGTTTACTCTCGTGTTAAAAATCTGAATTCTTCTAGAGTTCCTGATCTTCTGGATAGCGACGCGATATACTACCATCGACACTCCAAAGTCT
+
AADD?BBB@B=BAA;C:6;CCCBCAAACCCAA?BCDD>CC?C@CCBBAAC@CCCBB>B>BBBC?B;??ACCDCAA=AACCC1B@;?78948BAA<>?B?BB>BBBBBB?AAA@A@@@;@>>;><@@AA??>>=AAAA8<<<8::@@@BA@@>>>A<??=<AA=C:??>9@<<;A<A<;99-:181:9999):>88818>>?AAA>?>18888+8>?=@9=7//,/66;;;;=B=B>??@D7::@<AAABBB@@@BCDDCBBCCCD?B@@ABCC@AA=@A=B>>>
@ATNG8:02801:04401
GATGGTAGTGATACAGATCAGACACCAGAAGATCAGGAACTCTAGAAGAATTCAGATTTTTAACACGAGAGTAAACGTAAAAAGAAGGTTTTACAAGACTCACGTTAACAATATTGCAGCAGTACGCACACAATCGAAGCGCAGTAAGGATGGCTAGTGTAACTAGCAAGAATACCACGAAAGCAAGAAAAAGAAGTACGCTATTAACTATTAACGTACCTGTCTCTTCCGAAACGAATGAGTACGTGTGCGACGTGTCTCCTACCATCGACACTCCAAAGTCT
+
AB@@>ACDCCCDDCCCCA@AJCC@@?BCC@CDCA@A?A?BCCABBB?BB?C?BAAACCCC2B?DBDCAAAABBC>??BCCDC5BB>B8;;;6<CC?CAAABBBBB@B@DE@CBB=@?CCDCCCCBBCCDCBB?BCBB<@@BCBBAB>B@C999:CCBCBBB?BBBABC@BB>AAA>AAAAA<BB?<?ACCC/CD=D766ACB@@:;:<;<@5:6;@CAC@CBAAACB?B@BBB<BAA?AAAA@@@BAA9::>:;;BA@@=<9<//-/>>A@@;;;><>D:A:;6
@ATNG8:02802:04425
GATGGTAGCTCACGTACGTCACACGTACTCATTCGTTTCGGAATGAGACAGGTACGTTAATAGTTAATAGCGTACTTCTTTTTCTTGCTTTTCGTGGTATTCTTGCTAGTTACACTAGCCATCCTTACTGCGCTTCGATTGTGTGCGTACTGCTGCAATATTGTTAACGTGAGTCTTGTAAAACCTTCTTTTTACGTTTACTCTCGTGTTAAAAATCTTGAATTCTTCTAGAGTTCCTGATCTTCTGGCTCTCGTAGACAGATACTACCATCGACACTCCAAAGTCT
+
:@BB@CCBB@;;;;==666==BBCBB@;??@@<@==@8>>+0*//7778:;7<;:==9?9>>?A9?>@B@:?@?::67;;;;.;@;=3222&29;;7;;=8=?;:00000*/8:8<>::88BD=B=<;:;;8<?;>AAB=??885?988:<<?=975-5226=A9>99:>>>>><<68:?>?2>:>:88888(8:;AB8>=??@@AAAA=>@@@,@//-/<7<7?@<@AB@===<B<BBA@;;7;==;@>>>>?A>>>>?<<<<667:6;==@@A@>>>==<677//
@ATNG8:02760:04442
GATGGTAGCTATACGTATATCTATGTACTCATTCGTTTCGGAAGAGACAGGTACGTTAATAGTTAATAGCGTACTTCTTTTTCTTGCTTTCGTGGTATTCTTGCTAGTTACACTAGCCATCCTTACTGCGCTTCGATTGTGTGCGTACTGCTGCAATATTGTTAACGTGAGTCTTGTAAAACCTTCTTTTACGTTTACTCTCGTGTTAAAAATCTGAATTCTTCTAGAGTTCCTGATCTTCTGGAGATACACATGATACTCTACCATCGACACTCCAAAGTCT
+
;:9B:@B;66B=CCCJGFCBBBB@?@BBCE;;9;@@B=BA@D?:95@=@?9<<@?@?B?BBCC>A?ABBBCCDBB?>>???.?@=ABBB=?AAA@BBB?AA=979BBB?BB>>;;;B=>>><?=@@@>====<@@@A=AAABB???@@@???>>?9978<@@<A<@@>>>@A@C;>>CDD5B<>87666(8<>?D:>;;;@===8818<<<*9<==@=E;>><@===///7=7@@@=:9177:5:<77;??=777:::>?>>>><;;;=@@D>==;@D;@???
@ATNG8:02764:04464
GATGGTAGTAGTACACTAGTCATACCAGAAGATCAGGAACTCTAGAAGAATTCAGATTTTTAACACGAGAGTAAACGTAAAAAGAAGGTTTTACAAGACTCACGTTAACAATATTGCAGCAGTACGCACACAATCGAAGCGCAGTAAGGATGGCTAGTGTAACTAGCAAGAATACCACGAAAGCAAGAAAAAGAAGTACGCTATTAACTATTAACGTACCTGTCTCTTCCGAAACGAATGAGTACTGTATCTATGTGTGCGCTACCATCGACACTCCAAAGTCT
+
AABC@CCCDCBB=CDCCCCCCBBBB@BBB?B@@@::5;5;AEBBBB?CC@C@BBAABCCD3B?BBCAAADDBBB=@ABDDEE3BB?B<ABC9CBJ@CBBCCECBA?B@CC@BCB>BBBACCECCCCAAAAAC@BCBB?B@@@??>B>A?C::9:BBBBCCC?BBBBBB?BD@>>?>??>>>7==<:88888+8>=B888@AA@@<@;>>??<A<@AC9999BCCCDC?B?BCC>CCC?BBBCCB??BBBB@@===AA@@@@A?==:>?@@@@?=<=188*9999
@ATNG8:02774:04452
GATGGTAGCGCATATCAGCGCAGCCCAGAAGATCAGGAACTCTAGAAGAATTCAGATTTTTAACACGAGAGTAAACGTAAAAAGAAGGTTTTACAAGACTCACGTTAACAATATTGCAGCAGTACGCACACAATCGAAGCGCAGTAAGGATGGCTAGTGTAACTAGCAAGAATACCACGAAAGCAAGAAAAAGAAGTACGCTATTAACTATTAACGTACCTGTCTCTTCCGAAACGAATGAGTACGATGAGATCTCGTGTGCTACCATCGACACTCCAAAGTCT
+
DBBCADBA@DCCDECCCDDDCCCCC>CCDBBBBCBB?B?BACCCDB?@A=>;>ACABBBA2A>BBDDCCCCCCC8>@99999*;B>A=AAA7ADCABBBCCCCBA>A@DD@BBB>BBBBBBBCCBBBDDGCC@CCCC?BBBCAAAB?B?BCC?BCCCCCCC?CBB????BC@@@@<@@BA?8?88288888(:??B999C@@@@<@;??AD7:7:@@@@@BBBBBCB@C@AAA<AAA?BCCCBBBAAACBBBBBA?>>>=>AAAA<AA=>>>>>==187-9???
@ATNG8:02777:04467
GATGGTAGATACTCGCTGATACACCCAGAAGATCAGGATCTAGAAGAATTCAGATTTTTAACACGAGAGTAAACGTAAAAAGAAGGTTTTACAAGACCCACGTTTAACAATATTGCAGCAGTACGCACACAATCGAAGCGCAGTAAGGATGGCTAGTGTAACTAGCAAGAATACCACGAAAGCAAGAAAAAGAAGTACGCTATTAACTATTAACGTACCTGTCTCTTCCGAAACGAATGAGTACATAGATATACGTATAGCTACCATCGACACTCCAAAGTCT
+
889;8::AABCBBAA:;9@A@@@AA;ABB>ACCCCB?CCBA???>BBAD@A@@??>?>.?@DBB???BBBCB>BB???>>/9818:?=>5A57.2755,57286'2355.5./*/<;99>????@@@A@AA<A==<8==<9?9:83=::;;;>BBB==;;7;AAACDADE@BBC@CBCKI>CCC@<<<<<*;@:@@@ACCCBC@C?DBBC@B?BBC>><>AAA999>A?BED=DGDACCCB@@@@CBBBCCCCBBBAAAAAA>>;?@@?999>?C@CF=BAAA
@ATNG8:02786:04448
GATGGTAGCGCACACATAGATACAGTACTCATTCGTTTCGGTAAGAGACAGGTACGTTAATAGTTAATAGCGATACTTCTTTTTCTTTGTCTCTCGTGGTATTCTTGCTAGTTACACTAGCCATCCTTACTGCGCTTCGATTGTGTGCGTACTGCTGCAATATTGTTAACGTGAGTCTTGTAAAACCTTCTTTTACGTTTACTCTCGTGTTAAAAATCTGAATTCTTCTAGAGTTCCTGATCTTCTGGCTCTCGTAGTACAGATACTACCATCGACACTCCAAAGTCTT
+
8;::5:555<;;;>>==>=5459554:<<:;;9:;;<5::)//2///7/--077///27178-/)/)-85-///88:479;;:'8880334;8888//)//-(-/)/////43:<<<>>>=9===9=8<;999A@@;B>@?:>?>9999:9>@?>@@@A9=A=<CC@B?????@@@@>:=??@?.;4:49999*99;?@8BA@@@?9959.5555$55555168>>8===?<7;)0)/::0//4:>>;>9995<;;////7/56=<<<=8;::55544/:69917///)
@ATNG8:02790:04443
GATGGTAGTGTCAGTGCGCGTCGTCCAGAAGATCAGGAACTCTAGAAGAATTCAGATTTTTAACACGAGAGTAAACGTAAAAAGAAGGTTTTACAAGACTCACGTTAACAATATTGCAGCAGTACGCACACAATCGAAGCGCAGTAAGGATGGCTAGTGTAACTAGCAAGAATACCACGAAAGCAAGAAAAAGAAGTACGCTATTAACTATTAACGTACCCGTCTCTTCCGAAACGAATGAGTACGAGAGAGCACACGTGTCTACCATCGACACTCCAAAGTCT
+
AABG@BBBDGFCBBAAECCCBCBCCACCCBCDBB@@<@?BBEDCBB?BC>A<?A@=>>>?2??BBBABBCCBBA;@?;;;;;*;A;A5<<;6;CC@GBCBEFEBB@B@CC@BBB?BBAABCBCCBBBBBCCB?BBBB>BBBBABBC>B?BBB?BBBBBCBB?BBBBCB?CC>>=>=AABBD9?::199889+:A<A;::D@@@A;>;??CB:=:=?C???<?AABBB?C>ACC=CCC?CC??@BBBBBBA@@CB>>=>>?@?@==79566;;;;<=:=>5><==
@ATNG8:02797:04474
GATGGTAGCTATACGTATATCTATGTACTCATTCGTTTCGGAAGAGACAGGTACGTTAATAGTTAATAGCGTACTTCTTTTTCTTGCTTTCGTGGTATTCTTGCTAGTTACACTAGCCATCCTTACTGCGCTTCGATTGTGTGCGTACTGCTGCAATATTGTTAACGTGAGTCTTGTAAAACCTTCTTTTTACGTTTACTCTCGTGTTAAAAATCTGAATTCTTCTAGAGTTCCTGATCTTCTGGATAGCGACGCGATATACTACCATCGACACTCCAAAGTCT
+
CCCC?BBBBC>CCAABEDDDCCCBBBBCCCBB>BCCD>BC?B?BBBCCBB=BCBBB>A>AAAA?A>@?BABBBBB>@@@??2?B?BBBB>ACAA>ABA;@B<>=?FCC?CAAA??>@:@AC9>9>??>>=>>;A?>>9?>A@>===ADD??;><@9<><;AA;@;=>=>>???>9@AAAA5A;?=AAAAA.AA988)//5///;89=5;;;;+;?@@C>E=;;7;:;?=>><A;@>A;;;066;7=>=AA>><@@A?>>??A@>>=AAAADC999;9>C9A=88
@ATNG8:02801:04456
GATGGTAGCTCGCTGATGATATCTCCAGAAGATCAGGAACTCTAGAAGAATTCAGATTTTTAACACGAGAGTAAACGTAAAAAGAAGGTTTTACAAGACTCACGTTAACAATATTGCAGCAGTACGCACACAATCGAAGCGCAGTAAGGATGGCTAGTGTAACTAGCAAGAATACCACGAAAGCAAGAAAAAGAAGTACGCTATTAACTATTAACGTACCTGTCTCTTCCGAAACGAATGAGTACTACTCTCAGAGACACACTACCATCGACACTCCAAAGTCT
+
CCBB@BBBBB==B>>>969>A:69@5>9905=@@;;49:?988??B>BB?B?9:99::::(:9>=>997@::?C<=8;@@?=+69467<<<2>>>:;;;<;;;<<9<@BB<A@@49:AABCFCBBCBCCCCC?BBBB>AABBAAAB=A>A;;6:D??@CBD@BBDCCD?BB?BBE>BACAA:>>>=;;;;;+:@;@;<;BB>>><><>>DD<A=>>ABB?ACBBCBB?B?BCE>C??=?DFBBACA@BBBAA>D@??B???=>>@<??=;::==<>5;;1?AAA
@ATNG8:02802:04471
GATGGTAGTGTGTCTCTGAGAGTAGTACTCATTCGTTTCGGAAGAGAACAGGTACGTTTAAATAGTTAATAGACGTAACTTCTTTTTCTTTGCTTTCGTGGTATTCATTAGCTAGTTACACTAGCCATCCTTACTGCGCTTCGATTGTGTGTGTACTGCTGCAATATTGTTAACGTGAGTCTTGATAAAAACCTTCTTTTTATTACTCTTCGTGTTTAAAAAATCTGAATTCTTCTAGTAGCTTACCTGATCTTCTGGTCTACTACACTGTACTCTACCATCGACACTCCAAAGTCT
+
8::?044?95556;9;<<5559777///777848;9;398450----(-783777555)55)555;5;5555554996<=5;:<==+==>5;;;;094//25-,(,**(***,,-/)/;;;>>><265=15.6=:;:<55.5555.555555<<====:::881///4::,/,5<:;;<<::4///////$/)/379999$443997//)/////7)/////#5555<8=8=;3/--------3--(-/99//)//;5<666<;;;>>=>66699<55.59999<44/9)//(////
@ATNG8:02810:03857
GATGGTAGACACGTGTGCTCTCTCGTTACTCATTCGTTTCGGAAGAGACAGGTACGTTAATAGTTAATAGCGTACTTCTTTTTCTTGCTTTCGTGGTATTTCTTGCTTAGTTACACTAGCCATCCTTACTGCGCTTCGATTGTGTGCGTACTGCTGCAATATTGTTAACGTGAGTCTTGTAAAACCTTCTTTTTACGTTTACTCTCGTGTTAAAAATCTTGAATTCTTCTAGAGTTCCTGATCTTCTGGATAGCGACGCGATATACTACCATCGACACTCCAAAGTCT
+
:8:<7<BAABAA@;>666<=555:==169ABBC?BBCB>CC@BAC@@@B@?;??@BB@D?BBAA<@=AABBCA?=>6?@@@@.9>69?AA9>BBC999?>300)///(/55058::99>>;8;;<@=@BC>>=>>=BA>?;?@@B@@>>>>=>BA>>>:=<<=??<?=AA@@==>BB:==BBB;B7:7:=AAA/ABAAA9>>?>>>@:::;<<9:,;//,/@6=7?A>BAA?>>>=A<>>?;:966667===B===@@AAAAC@@@@??<???A@>>>??=@A:A@;;
@ATNG8:02812:03854
GATGGTAGCGCACACATAGATACAGTACTCATTCGTTTCGGAAGAGACAGGTACGTTAATAGTTAATAGCGTACTTCTTTTTCTTGCTTTCGTGGTATTCTTGCTAGTTACACTAGCCATCCTTACTGCGCTTCGATTGTGTGCGTACTGCTGCAATATTGTTAACGTGAGTCTTGTAAAACCTTCTTTTTACGTTTACTCTCGTGTTAAAAATCTGAATTCTTCTAGAGTTCCTGATCTTCTGGTAGAGCGTGCATATATCTACCATCGACACTCCAAAGTCT
+
::=>:>A;@BBCCCFCCCCCCC@A@BBBCC@@<?@@@6>B4:19<@ABBA=ACAAA=@<@@A@;@<@@@:;;>>>7;;==<+=C=?;CD<@:;;7;>C@CC>BBBCBGAICCBBCCC@CBC@D@CCBBBA@B<@@@@?CCCCFKCAAACBECCCC@<<;?BC=@>@ABA@@CBC?BBCCB:B?B>BBBBB.;;CDC=BBB;;<CBBB?BBBB5CBBBF?A?AB?BBBAA@B@D?BADEEF?AAC@CCCAAABABABBECCBBBBC@BBBBBBBBBC?BB=B;;;
@ATNG8:02813:03843
GATGGTAGCGCACACATAGATACAGTACTCATTCGTTTCGGAAGAGACAGGTACGTTAATAGTTAATAGCGTACTTCTTTTTCTTGCTTTCGTGGTATTCTTGCTAGTTACACTAGCCATCCTTACTGCGCTTCGATTGTGTGCGTACTGCTGCAATATTGTTAACGTGAGTCTTGTAAAACCTTCTTTTTACGTTTACTCTCGTGTTAAAAATCTGAATTCTTCTAGAGTTCCTGATCTTCTGGTCTACTACACTGTACTCTACCATCGACACTCCAAAGTCT
+
AABA=C;69BCGDCGBBBCCCC?A@BCBBC@@=?BBC?CD@F@CCCCCCB?CCCBB>A=AAA@>BADDCCCCCCC?CCDDD2BB>??EC>CCAA?ACC?CD@A@@B@A?BCDGDDDD@BBB?B@HHDDCBAB?BDCC@CCCCCCCBBCCCCBBAC@BBB?CC@C?BBBCBDCCD>@;;;;.;=@=;;;;:.;BBCL=BBBBCBCBBB<@@@A0@@@CC@C@BB?BCCCC::;:@BBCBBB?BBC@CCCCCBCBBBACCDDCCC@?<??AABB@@@B>BC>@@@@
@ATNG8:02828:03846
GATGGTAGTATCTGCACATGAGTGTATCCAGAAGATCAGGAACTCTAGAAGAATTCAGATTTTTAACACGAGAGTAAACGTAAAAAGAAGGTTTTACAAGACTCACGTTAACAATATTGCAGCAGTACGCACACAATCGAAGCACAGTAAGGATGGCTAGTGTAACTAGCAAGAATACCACGAAAGCAAGAAAAAGAAGTACGCTATTAACTATTAACGTACCTGTCTCTTCCGAAACGAATGAGTACTGTATCTATGTGTGCGCTACCATCGACACTCCAAAGTCT
+
AABB?BDDCCBCCCCCCCDCCCBCCCCC@CCCABABC;;:;@CBGCCBB?BC@CACDCABBBB2B@CCCBB@@;==>7CCCCBBB3DC@C>AAA9@CC????BBCCBB?B>AB>BAA<@@CCCCBBBBBDCCCBC?BB>><?DCBBBBB?@=A9999BBBBBBB?BDA@@A>BB>B@@9;>;></:56/66666(8>:A><=AAB=>:=<?ABB:><>ABAB@BCBBBCC?B?@??:@AA>ACCCCAAACCBBB@@@BBB>>>@?A>>;>@A===?===5::1AAA@
@ATNG8:02831:03849
GATGGTAGAGTATCATGTGTATCTCCAGAAGATCAGGAACTCTAGAAGAATTCAGATTTTTAACACGAGAGTAAACGTAAAAAGAAGGTTTTACAAGACTCACGTTAACAATATTGCAGCAGTACGCACACAATCGAAGCGCAGTAAGGATGGCTAGTGTAACTAGCAAGAATACCACGAAGCAAGAAAAAAGAAGTACGCTATTAACTATTAACGTACCTGTCTCTTCCGAAACGAATGAGTACACATCGTCGTGTCGTGCTACCATCGACACTCCAAAGTCT
+
555@8<@A@@B999;99:@@@@@@@?BAB?AA@B;;6;=ABBCCCCACD@C=@@A@A@AA0A?BC;;;AAC;;;09@@DDDD5BA;@:=>>+>4;25>?<AA@;;,0,00*0>>5::=?CCCCBBBCDCCBA=A@@@?AAAACBCB@D@B;<7;AA?@@AA5::A??>=@A=AAA<88..*---(------#/5.5222588996;;:2574:=:9A@@@CBBBCCC?C?DAA<@00-000;=:?<>?A734<<;A?@@B???BD?CBBAA??????CC>BCBB
@ATNG8:02839:03872
GATGGTAGCTCGCTGATGATATCTCCAGAAGATCAGGAACTCTAGAAGAATTCAGATTTTTAACACGAGAGTAAACGTAAAAAGAAGGTTTTACAAGACTCACGTTAACAATATTGCAGCAGTACGCACACAATCGAAGCGCAGTAAGGATGGCTAGTGTAACTAGCAAGAATACCACGAAAGCAAGAAAAAGAAGTACGCTATTAACTATTAACGTACCTGTCTCTTCCGAAACGAATGAGTACTGTATCTATGTGTGCGCTACCATCGACACTCCAAAGTCT
+
5:<<<@==BD??>CCCFCCFBCCBB>BBB8;;CA@@>A?BBC:::B@DD?E???==<==>.??BBBBBBBA:9929=?AABB5CB?B5;;;.;BB?BBBBBCDDD@E@@@=@AA>BACBCDCCCECBBCBBB?CCDD=@?BBA@AE<A=A;;5;AAAAABB@BCCBBB@CC@:99>A@BBA8?>?;:??AA/AA<?;;:???=>:==BBBD;A=@@B@@=@DDBBAB@B?BBB=ABB@BBBEBBBBBBBBB>>>BBB@???<===9=?A@@AA>>>:==6A:::
@ATNG8:02839:03879
GATGGTAGCGCGACGAGCGTAGACCCAGAAGATCAGGAACTCTAGAAGAATTCAGATTTTTAACACGAGAGTAAACGTAAAAGAATGGTTTTACAAGACTCACGTTAACAATATTGCAGCAGTACGCACACAATCGAAGCGCAGTAAGGATGGCTAGTGTAACTAGCAAGAATACTACGAAAGCAAGAAAAAGAAGTACGCTATTAACTATTAACGTACCTGTCTCTTCCGAAACGAATGAGTACGATGAGATCTCGTGTGCTACCATCGACACTCCAAAAGTCT
+
;>?;7::=6;56<@<>9:6=>?>>>6;@A=:::<4405.39889::7::7>7@@:@????1@799BBDEA@AAA80/0=::&//)5549<<0;;=7<<655>=55257889@:938A??@ABIFHCBBC@@@>;:;A>A@AAACBB?B@C;;;;CCDBBBC@BB>??A?>>8>::>:::>>6998055666'29366;>9999A:<:;>??<A<>>B@@<@A??@AA=A=?@D>A::5:AABBBBBB@??B@@A@@?>>A;;8;;5<98588;999+555&3888
@ATNG8:02841:03842
GATGGTAGACACGTGTGCTCTCTCGTACTCATTCGTTTCGGAAGAGACAGGTACGTTAATAGTTAATAGCGTACTTCTTTTTCTTGCTTTCGTGGTATTCTTGCTAGTTACACTAGCCATCCTTACTGCGCTTCGATTGTGTGCGTACTGCTGCAATATTGTTAACGTGAGTCTTGTAAAACCTTCTTTTTACGTTTACTCTCGTGTTAAAAATCTGAATTCTTCTAGAGTTCCTGATCTTCTGGGTCTCTCTCTCACGCACTACCATCGACACTCCAAAGTCT
+
CBBB@BBBBBBBBBC;99>=A@BABCBCBB@@=@CCC=BB?B?CCC?CBB?BACCC?B?BBBB?B=AAABBAABA>??CCC3=B?;9@>0>BBC?B9939@2:999>?;AADBAA>>:<<>1636DA>@@::69@@@<?=DA@?>@@@AAAAA??<@>>;>A<A<A>>>???AA;@;:;:/:7<788888(8=99:1:77///=::=5;;;;+:;;;B=B=??=@==6///597==>>>>7;:@D:AA==>??@@?=<=@@=89=7666:::::==8<<4=666
@ATNG8:02841:03847
GATGGTAGCTATACGTATATCTATGTATCATTCGTTTCGGAAGGGACAGGTACGTTAATAGTTAATAGCGTACTTCTTTTTCTTGCTTTCGTGGTATTCTTGCTAGTTACACTAGCCATCCTTACTGCGCTTCGATTGTGTGCGTACTGCTGCAATATTGTTAACGTGAGTCTTGTAAAACCTTCTTTTTACGTTTACTCTCGTGTTAAAAAATCTGAATTCTTCTAGAGTTCCTGATCTTCTGGTCTACTACACTGTACTCTACCATCGACACTCCAAAGTCT
+
BCDD@DCCA@;CCCCCGCBBBCD@A@BAA;;0:?AB=CC?B@BB>CCCDABBBAA>A>AA9948:?>@@BBAAA?BBCCD3BB?CBBB@BBBB9:8>7;=5:;9<>@:=>>>>>AA=??;8<==>>?<==@=@@@@=A>??@>>>=ABBCCB:72;;;59>9?==AB???A::3;;:::/:9>9::::;+:<>?>185:;7>=<<</88887#2::8?6A?CC@@@?;;68/64<9>@AA7;;A<@@>==?=::;===A@==>@?:?::;??????<BF;D888
@ATNG8:02842:03869
GATGGTAGACATATCGTACTCTCTGTACTCATTCGTTTCGGAAGTAGAACAGGTACGTTAATAGTTAATAGCGTACTTCTTTTTCTTGCTTTCGTGGTATTCTTGCTAGTTACACTAGCCATCCCTACTGCGCTTCGATTGTGTGCGTACTGCTGCAATATTGTTAACGTGAGTCCTGTAAAACCTTCTTTTTACGTTTACTCTCGTGTAAAAATCTGAATTCTTCTAGAGTTCCTGATCTTCTGGATACACTCATGTGCACCTACCATCGACACTCCAAAGTCT
+
59>>>ABECCCCDCDCBCCCCBBBC>>><<<<7;30/(/8)/)-----(-68388?AA?C7>8886;5:>::8555>9@BBBB.==<A;;;1:<=9.829:>A=?==<;;4;?>?>@>>:>>>>9>?;;///666AA@@;@@@B@@@@@A@@@>>>@<>>>=FC<>;>@@A@A@@<@A===>6>=D9=<>>>+==AAA3<<@@@AA=<<<<<<.;@>>A<@<@@;@DAA=>=<A=?===@@:@@@:@A>====??<;:A???7=;@;???>@@A=<;<@D7@><=
@ATNG8:02842:03876
GATGGTAGACATATCGTACTCTCTGTACTCATTCGTTTCGGAAGTAGACAGGTACGTTAATAGTTAATAGCGTACTTCTTTTTCTTGCTTTCGTGGTATTCTTGCTAGTTACACTAGCCATCCTTACTGCGCTTCGATTGTGTGCGTACTGCTGCAATATTGTTAACGTGAGTCTTGTAAAACCTTCTTTTTACGTTTACTCTCGTGTTAAAAATCTGAATTCTTCTAGAGTTCCTGATCTTTCTGGGTGGCTACAGTCTCTCTACCATCGACACTCCAAAGTCTC
+
==?@<@;55@=<<><<><>>BBBAA<<;<<<<9<FCC7>>@E?:58>8:?<6:8>>@)0*////38*/38;99=:>5>>:::*?;2:9;;3;AA=4:;;:>A<>>>B=<8<?::;>BF=AAA=A=>>>AAA;616;<;,//::::///;;;93356*//63883=<A???=>>@?:=8888)8:>;?@DDD.;;@@?3;;>?====<<18888(6:::B=@<??=@@@@@AA<>;>>==;;;1;??>4;;5;:;77///>66:@<=8=;;:?===>>;>B7>;;67
@ATNG8:02845:03844
GATGGTAGCATCATGCATATCTCACCAGGAAGATCAGGAACTCTAGAAGAATTTCAGATTTTTAATCACGAGAGTAAACGTAAAAAGAAGGTTTTACAAGACTCACGTTAACAATATTGCAGCAGTACGCACACAATCGAAGCGCAGTAAGGATGGCTAGTTGTAACTAGCAAGAATACCACGAAAGCAAGAAAAAGAAGTACGCTATTAACTATTAACGTACCTGTCTCTTCCGAAACGAATGAGTACGATGAGAGAGCTCTCTCATCGACACTCCAAAGTCT
+
884404<<@<@<;99:<555:;7773//)/)//45::9=>;<<=::@<==399(78<=>=??+?444=:99@A773=18244999'9:39.555&555.555555;;<0505=8<<A<@@>:?DBCCCBBAB@;;9<CDD@BAABBBBB?B>A@@494:4409AA=BCB99/7::*/0/3889::3:;;68888;.5;7>=>>A@@<=:=<???A<?<?ABBB@BCBBBCB@C>BAG>CCB?BCBBBBBAA@AAA>>>===A>>>>>>=>A?>>>>;AB>B==>
@ATNG8:02845:03848
GATGGTAGCATCATCATATCTCACCAGAAGATCAGGAACTCTAGAAGAATTCAGATTTTTAACACGAGAGTAAACGTAAAAAGAAGGTTTTACAAGACTCACGTTAACAATATTGCAGCAGTACGCACACAATCGAAGCGCAGTAAGGATGGCTAGTGTAACTAGCAAGAATACCACGAAGCAAGAAAAAGAAGTACGCTATTTAACTATTAACGTACCTGTCTCTTCCGAAACGAATGAGTACAGAGAGTACAATATGTCTACCATCGACACTCCAAAGTCTATCACCGACTGTCCAAAGTCT
+
<<6;65<556==<;<=<=:=>://)/77279;5559<8<<<553:399,3,38777777$3,3778<<==<==33244444$4:5:5<==0<<>6666;;;=65.5855.5<<.55;445;;;;<;;566<;@;;;9<>>=><<@>?;>0/)/<8988;=9???@9938>39998<<970388389989)9627;A><;:667)808<<=7<4<8:95;><<;;::49043:57376;;;==??CBBBBBB===>BB>?>;;?B<A888=::8;;/99*989877?7828@@;;;=49;57779
@ATNG8:02846:03858
GATGGTAGAGAGAGCTCTCTCATCGTACTATTCGTTTCGGAAGAGACAGGTACGTTAATAGTTAATAGCGTACTTCTTTTTCTTGCTTTCGTTATTCTTGCTAGTTACACTAGCCATCCTTACTGCGCTTCGATTGTGTGCGTACTGCTGCAATATTGTTAACGTGAGTCTTGTAAAACCTTCTTTTTACGTTTACTCTCGTGTTAAAAATCTGAATTCTCCTAGAGTTCCTGATCTTCTGGGTCTACGCTCGTCGCGCTACCATCGACACTCCAAAGTCT
+
:::@=:66CCGFBCBBBBCBA=@@EC?>?<@9@@@@8DC?B?ACCAAAC9;:BBB>A=BBBA?A@DCBBBBB@@<>===@2AD?BABA<AAB?AA=AC6797=33-4;:::@<B7;A@<@,0/=00//95=<BB?BB@;;:ADD@>>AAA>>:>?=:<<1619=B;<9=78158977*73?:ABBBB/>>>??5>8559;<=;:4:975'557::-3-39828==BBB@C?A>??B@=A99929?@AB@?>BB>>?AAAA@B>AACBBBCCBA?@@9@999
@ATNG8:02846:03863
GATGGTAGCACGACACGACGATGTGTACTCATTCGTTTCGGAAGAGACAGGTACGTTAATAGTTAATAGCGTACTTCTTTTTCTTGCTTTCGTTGGTATTCTTGCTAGTTACACTAGCCATCCTTACTGCGCTTCGATTGTGTGCGTACTGCTGCAATATTGTTAACGTGAGTCTTGTAGAACCTTCTTTTTACGTTTACTCTCGTGTTAAAAATCTGAATTCTTCTAGAGTTCCTGATCTTCTGGACAGAGTGTGCAGATACTACCATCGACACTCCAAAGTCT
+
AA@A>BCDCCCC>>?<<<;666;;?BCCCCDFAECCB=BB=A=A@AA@BB?BBABB@D@BBAA>A?BB@@@@@/0)/8888+8@9B:00(//0(/6;69578/7;??>A7>::;;EAA;AAD<A<B@@?>>?@=A?@?<?====@>=>@ABB;;;A;888;?A8=:=>>A=>>@@<@????>E=B:;::::+:AAA?9??>9:;;;><18888(8:;;>:>:>?<=>>>>>@<@=AAA@<<6<<?:??@=?<<889;;>>B???AA=A@?@@@B>>><BB=B@@@
@ATNG8:02849:03859
GATGGTAGCTCTGCTCTGACTCTCGTACTCATTCGTTTCGGAAGAGACAGGTACGTTAATAGTTAATAGCGTACTTCTTTTTCTTGCTTTCGTGGTATTCTTGCTAGTTACACTAGCCATCCTTACTGCGCTTCGATTGTGTGCGTACTCTGCAATATTGTTAACGTGAGTCTTGTAAAACCTTCTTTTTACGTTTACTCTCGTGTTAAAAATCTGAATTCTTCTAGAGTTCCTGATCTTCTGGTATACACACTCGCTCGCTACCATCGACACTCCAAAGTCT
+
59=>:>BCCCCCBBBCCDCBCECCDABBCCBA>ACEI>BB?B@DBCBCCEADDDAA>B@CCCC@C@CBBBDBCCC@BBBCC1BB@BBCC=BBAB>BBC?CC?A@ACCD@CBCCCBCB?CCC?C?CCCCBBBB???CC?CBBBCBBBBCCBBBBB?BBB@BB>B>ABCCCCCDJ@CAAAA7@=B>BACCB1BCCCC=CCCCCCCBBA5;;;;*;@ABB@CADC@CCCCCCC?C?BCCCBB?BBC@BCCCCBCBBBBBBBBBBCBB>@BBBBBB@@@@BC<BBAB
@ATNG8:02851:03846
GATGGTAGTATATCGCGTCGCTATCCAGAAGATCAGGAACTCTAGAAGAATTCAGATTTTTAACACGAGAGTAAACGTAAAAAGAAGGTTTTACAAGACTCACGTTAACAATATTGCAGCAGTACGCACACAATCGAAGCGCAGTAAGGATGGCTAGTGTAACTAGCAAGAATACCACGAAAGCAAGAAAAAGAAGTACGCTATTAACTATTAACGTACCTGTCTCTTCCGAAACGAATGAGTACATGTATACGTATAGCTACCATCGACACTCCAAAGTCT
+
<<=<=;95:;;;;;;;>;<;?==56049;.556===9?:==>CCBB<@@<??B@@@????00+/7;;9::554=688;>@@@+@=8<.555&5<<7;965;>>@@:?:>>=:::>AB>>@BBCGCBBBDCBB;@>;;5;??AACBB@C?B@@=@AACAAAC=@?BBAA??>;>A?>B;===3/0/(/8888+9=4>=??:97=>5:7:>AB=A=@@B;;9;@@@BEE?B????9?@@=ABBCE???BCCCBBCBB>>>??BAA=A>;;;;;>?A1::5:@BB
@ATNG8:02851:03886
GATGGTAGGCACTGCGCACACATCCCAGAAGATCAGGAACTCTAGAAGAATTCAGATTTTTAACACGAGAGTAAACGTAAAAAGAAGGTTTTACAAGACTCACGTTAACAATATTGCAGCAGTACGCACACAATCGAAGCGCAGTAAGGATGGCTAGTGTAACTAGCAAGAATACCACGAAAGCAAGAAAAAGAAGTACGCTATTAACTATTAACGTACCTGTCTCTTCCGAAACGAATGAGTACTATAGACTATCTGAGACTGCCAAGGCACACAGGGGATAGG
+
BBBD?DCC?C@AACBBBCCAABCEC?CCC@CCBAAA?B@CCCCCCC?BB?B?CCBAAAAA2B@DCC?ABBBA@@8>@9;;;;$95.5.555&5;;6<<<ABBBBH@B?BC@CCC>A@AABBCCDCBBBBBAB@CCCD?AAABBBAC?EAE?@=@C???BCC@BBBAAA=>?89998==???9@;;5;=>>?/?A=A898@@@?@;?;@BDD<@<@@B@@>?BCBBAA>A?BBC>CBB?AAABBBC@@AAAB>>>>CCC:99CBBB?C?C?CAAAAACAC:CB==>
@ATNG8:02814:03920
GATGGTAGCACGACACGACGATGTGTACTCATTCGTTTCGGAAGAGACAGGTACGTTAATAGTTAATAGCGTACTTCTTTTTCTTGCTTTCGTTGGTATTCTTGCTAGTTACACTAGCCATCCTTACTGCGCTTCGATTGTGTGCGTACTGCTGCAATATTGTTAACGTGAGTCCTTGTAAAACCTTCTTTTTACGTTTACTCTCGTGTTAAAAATCTGAATTCTTCTAGAGTTCCTGATCTTCTGGAGATACACATGATACTCTACCATCGACACTCCAAAGTCT
+
==BB@BBB=<=<;66565<55556<=<<>>A<=B@A@8@@;?=A@??;=>9>>:>>9=4=:<=9=8<<BA???8>;8=>=?+@A;@:9:(233,34933,37/7?B@@A?C@;>>@A@<AAA7;69>?;;;@<7:://+/666<======>><=;;5888:?A5;5;=;;;:;A:?9:::<</91:9<====.=;;;B:A>>;;;>???<ADDC/@>>>D:=:=A=AA@=>>=<@<@@>::=///;6<<66;BA=///===?<>>//+/67<?;;;>>188)8<<;
@ATNG8:02817:03938
GATGGTAGTATAGAGCTCTACATAGTACTCATTCGTTTCGGAAGAGACAGGTACGTTAATAGTTAATAGCGTACTTCTTTTTCTTGCTTTCGTGGTATTCTTGCTAGTTACACTAGCCATCCTTACTGCGCTTCGATTGTGTGCGTACTGCTGCAATATTGTTAACGTGAGTCTTGTAAAACCTTCTTTTTACGTTTACTCTCGTGTTAAAAATCTGAATTCTTCTAGAGTTCCTGATCTTCTGGGTCTACGCTCGTCGCGCTACCATCGACACTCCAAAGTCT
+
?:;=:=DECDBBBCHHCCBBBBCCCCCCCC@@=?>>>:?@=A????GBBB?BDCCB>B>AABB>B>AAAAACBB>;>>===.==7=>>>7>C@A>ABF@BA8>=>A;;:;@@@@?AA<AAA=A=><<?@@@@;>>@A<@@A=>>>>>@@AA??@A;???=AA;?<AAA@@@AAA<>>>AA5@<@:77777)7=9992<==8::A=><<AAAA.????A=A<==8>AAA::8:>7;;???A499@A9A@@@@@>>>>>>>>;;;>@;AA@@;;<AAA:9919;;6
@ATNG8:02824:03933
GATGGTAGGCGACATACATACGCGCCAGAAGATCAGGAACTCTAGAAGAATTCAGATTTTTAACACGAGAGTAAACGTAAAAAAGAAGGTTTTACAAGACTCACGTTAACAATATTGCAGCAGTACGCACACAATCGAAGCGCAGTAAGGATGGCTAGTGTAACTAGCAAGAATACCACGTAAGCAGAAAAAAGTAGTACGCTATTAACTATTAACGTACCTGTCTCTTCCGAAACGAATGAGTACGATGAGAGAGCTCTCTCTACCATCGACACTCCAAAGTCT
+
0/::299969A>566<<<;@;CCCD=B:<9:BB@:;7;>ABBBCBC?BC>A>ACCCCEEE1;9;BBAA:;:99C2=9555555#5<7<.555&5:;7<===<?<?@=@@BB@CCC=?ACBBBBCCBBBBBB;;5;@@A=@AA@B@@@=@?C;;8;AA?@;>>7<:::<;7;;7333.3/66646////////#/889=:7789774;-..894;35;@??;>@@B;:9:>58<<5<=<8<<???>>>?999?????CB===8778518862525><<598-3/..
@ATNG8:02826:03934
GATGGTAGGCACTGCGCACACATCCCAGAAGATCAGGAACTCTAGAAGAATTCAGATTTTTAACACGAGAGTAAACTGTTAAAAAAGATGGTTTTACAAGGACTTCACGTTTAACAATATTGCAGCAGTACGCACACAATCGAAGCGCAGTAAGGATGGCTAGTGTAACTAGCAAGAGTACCAACGAAAGCAAGAAAGAAGAAGTACGCTATTAACTATTAACGTACCTGTCTCTTCCGAAACGATGAGTACTGTATCTATGTGTGCGCTACATCGACACTCCAAAGTCT
+
@:==8===266<<===666;;;;;@6<<?8;;;;;<.5.554456=9==9>9>>:??@?>,;,00//99;////(///-377777$-///6888+777(/(///(/77778182886833.3766:5445<55555555::44.49988:8839499:7<@@<@<??=?:;;33-36////(/(////(/9;4333(39,33/336666<>>8<7<<550539999915@???99455:??;?:449444<<<=BCB?A@@99:?A>>>BBCC;;;7757/.(.3,7:::
@ATNG8:02830:03924
GATGGTAGCTCTGCTCTGACTCTCGTACTCATTCGTTTCGGAAGAGACAGGTACGTTAATAGTTAATAGCGTACTTCTTTTTCTTGCTTTCGTGGTATTCTTGCTAGTTACACTAGCCATCCTTACTGCGCTTCGATTGTGTGCGTACTGCTGCAATATTGTTAACGTGAGTCTTGTAAAAACCTTCTTTTTTTACGTTTACTCTCGTGTTAAAAATCTGAATTCTTCTAGAGTTCCTGATCTTCTGGCGCGTATGTATGTCGCCTACCATCGACACTCCAAAGTCT
+
BBBC?CCC@@<CCDBBCBJCCCBCBBBBBA:939:;;6;C=A>B@AACDG@;;;B@=@?BB=A:C?BBBBB;;9@<=====,99248==8>@BC@BCFACD<;;@@CCACCCCCCCC@EBB>A>BBBBBBBB@BBBB@GCBBBBBBBBBBCBBBF@AAA?995:;??AA@ACCC>C;;;;;*<>B><;<;<;;#;;BBD=CBAAA@@@<=:@@@D+B??@B:@<@A=ABB;;;C?B@BCCCCB?A:<7;BB@@A@@@B@@@A@A@CBC?BAAABCC999@CD>B:::
@ATNG8:02836:03907
GATGGTAGCATCATGCATATCTCACCAGAAGATCAGGAACTCTAGAAGAATTCAGATTTTTAACACGAGAGTAAACGTAAAAAGAAGGTTTTACAAGACTCACGTTAACAATATTGCAGCAGTACGCACACAATCGAAGCGCAGTAAGGATGGCTAGTGTAACTAGCAAGAATACCACGAAAGCAAGAAAAAGAAGTACGCTATTAACTATTAACGTACCTGTCTCTTCCGAAACGAATGAGTACGATGAGAGAGCTCTCTCTACCATCGACACTCCAAAGTCT
+
A@?D9=BCCDFG=969DFDDBCBCC>A;;769@?BB8:39AB@AB@?BA>B?BDCCCCCC3C?BBAABEEECBB9==:;;;;*;C@D>BBB<BDDABBBCCBDAA=@>;;5;@@;@BCBCCBBCBBCCA@@B>BABB?BFBABC??=B@BCC@CCC@@@AA>:99AA@=@=6...+..8;>500:5:BCCC3=868889=>>>=9@9777:*/+/9>@A@BBABBAB=@5:9A9A@@=@AABBCCBBBBBCBB:88???>>>@==9====>@::;:5:>/;888
@ATNG8:02836:03938
GATGGTAGCATCATGCATATCTCACCAGAAGATCAGGAACTCTAGAAAGAATTCAGATTTTTAACACGAGAGTAAACGTAAAAAGAAGGTTTTACAAGACTCACGTTAACAATATTGCAGCAGTACGCACACAATCGAAGCGCAGTAAGGATGGCTAGTGTAACTAGCAAGAATACCACGAAAGCAAGAAAAAAGAAGTACGCTATTAACTATTAACGTACCTGTCTCTTCCGAAACGAATGAGTACAGAGAGTACGATATGTCTACCATCGACACTCCAAAGTCT
+
><==8<;:::<9966665<===;;;9==>7655:::7A;@9887333(393838>///::9)93///33:::>:<32244999(99.5.5<<+9;;75556599==8=8<<7;<C49:98;@@AAAABA@@AA@B;;;8;;@@@9:920+000+0>>?<=?D@988A<@>B=?>>>=?===<6;881066666%6:5//.77755539499;;596<7@?@=@9:9?=?9>589?9A9820?;00////8:9888888B==@557//)------455509:3:;:;
@ATNG8:02840:03927
GATGGTAGCACGACACGACGATGTGTACTCATTCGTTTCGGAAGAGACAGGTACGTTAATAGTTAATAGCGTACTTCTTTTTCTTGCTTTCGTGGTATTTCTTGCTAGTTACACTAGCCATCCTTACTGCGCTTCGATTGTGTGCGTACTGCTGCAATATTGTTAACGTGAGTCTTGTAAAACCTTCTTTTTACGTTTTACTCTCGTGTTAAAAATCTGAATTCTTCTAGATTTCCTGATCTTCTGGACAGAGTGTGCAGGATACTACCATCGACACTCCAAAGTCT
+
::<<8;;;<<<<;;;9955555;;<@A@AFBB=B@@A9A@=@;A=@@AAA=AAA@@=A=ABAB@B@C???B973848====+BB?A?;;7700/3;///(391778899289<<<?@D<>>@<@<??ABBB@?<?;;;<@D>889?==:::=;///166@<AD<A=A===>BAAA6;;BBC2@7;7;>BBC/?=////)/;9///=76:::===,;///<390;:36<<---3-3,--;;;@6>;;77::=///=97://)/:8:;79478///9;<<=89906677
@ATNG8:02842:03916
GATGGTAGTGTCATATGAGAGTGTGTACTCATTCGTTCGGAAGAGACAGGTACGTTAATAGTTAATAGCGTACTTCTTTTTCTTGCTTTCGTGGTATTCTTGCTAGTTACACTAGCCATCCTTACTGCGCTTCGATTGTGTGCGTTCTGCTGCAATATTGTTAACGTGAGTCTTGTAAAACCTTCTTTTTACGTTTACTCTCGTGTTAAAAATCTGAATTCTTCTAGAGTTCCTGATCTTCTGGAGATATCATCAGCGAGCTACCATCGACACTCCAAAGTCT
+
;;<<8<===966;>>>=?@@@?<<<===<<<C@B<@759.95@:9:BBI@@@@;;5939=8?9@6;;BCBBB@@;;;;;;)9=8;9:<6>>??9C>E=AC?00000@=A966666;6;9;8=266;>;;;=8<@@@999AGCB=C@B@>>>9==8===8>98>7959=BBBAD299999&9.5.55555$44455)55:556<;;:.5555$55555.5.6?7;;=?;:;7:5>@@@@@;>992959@<CCCCCDBBCCDA:::=A????=>?==9;?7>9:9
@ATNG8:02845:03916
GATGGTAGCGCACACATAGATACAGTACTCATTCGTTTCGGAAGAGACAGGTACGTTAATAGTTAATAGCGTACTTCTTTTTCTTGCTTTCGTGGTATTCTTGCTAGTTACACTAGCCATCCTTACTGCGCTTCGATTGTGTGCGTACTGCTGCAATATTGTTAACGTGAGTCTTGTAAAACCTTCTTTTTACGTTTACTCTCGTGTTAAAAATCTGAATTCTTCTAGAGTTCCTGATCTTCTGGGATGTGTGCGCAGTGCCTACATCGACACTCCAAAGTCT
+
5:;<8;::=;5565559;;;>===CC===<44.3455)5;9>:666C>DC@BBCCB=@>@AAC?C@BBBCBDBA@<?>===,><138@@:@<>?:B=B?BB?;;:>;<5:@@AAA??:=BB?B=BABABBBB?AACC?BBBCCBBBDCCBCBBBC@CFCACCAC?AADFDDCCC?A;;;;.;?C@BFIIK5A@AAA0;;ABBBDCBA5;;;;*;B@AA7;7;D?CCDDBBB>B@AAA<;;@CCBB=B;;<A@BBBBBBBBB@CB@ACCCBB;::@3;<0<B@@
@ATNG8:02852:03936
GATGGTAGCGCACACATAGATACAGTACTCATTCGTTTCGGTAAGAGACAGGTACGTTAATAGTTAATAGCGTACTTCTTTTCTTGTCTTTCTGTGGTATTCTTGCTAGTTACACTAGCCATCCTTACTGCGCTTCGATTGTGTGCGTACTGCTGCAATATTGTTAACGTGAGTCTTGTAAAACCTTCTTTTTTTACGTTTACTCTCGTTTTAAAAATCTGAATTCTTCTAGAGTTCCTGATCTTCTGGAGATATCATCAGCGAGCTACCATCGACACTCCAAAGTCT
+
449;7<@@@CCCDCIABAAACDBBBBCBBC@@==000*0<)//)///77;;.494448<5::;91949?<<<<<::34333&3?9>?@AA9@??AB>@@A?BA>887?@B@CHGCCDBB@BEE@B>BDCCCBCC@BBBB@DCCBCCCCCCCCDCBCB@CBB?@A>A?BBBBABBCD?BCCCC;@?@@CCDDDDD#CCBBB=CCCBBBBB@B7BBEC5CDCCDAF@9989DCC@???C@CBBB@A=A?B=BBCCCCCDCCBCCCAA@D@@<@BCCBBBBBB<@?8A@BB
@ATNG8:02807:03969
GATTAGGCGACATACATACGCGCCAGAAGATCAGGAACTCTAGAAGAATTCAGATTTTTAACACGTGAGTAAACGTAAAAAGAAGGTTTTACAAGACTCACGTTAACAATATTGCAGCAGTACGCACACAATCGAAGCGCAGTAAGGATGGCTAGTGTAACTAGCAAGAATACCACGAAAGCAAGAAAAAGAAGTACGCTATTAACTATTAACGTACCTGTCTCTTCCGAAACAATGAGTACGTGTGCGACGTGTCTCCTACCATCGACACTCCAAAGTCT
+
CCC@BB?BCCCCCCECCCCCC@@?@CFAEDCCCC9989BBBCCC?AA?C@BAABBBBB2B@CCCBBCCCCBD9??:::;:*;C=C;BAB9@CC@CCBBBBDDC?A?BC@BBB>BBBBBCCCBBBBCCCCD@CBBB?@@AA?@@C=A=@::7;CCDDCCC?AACABB?BB>BBD9>>???8@?=9==<?>.=A?B:98BAA??;?<@AAA1818=BAB@BDBBCBB?B?BCD>DD=AA@AACCB@@@BBBBAAAB>B=<5;//+/99>@A???@<@A:@===
@ATNG8:02809:03945
GATGGTAGGTGCAGCATGAGTGTATCCAGAAGATCAGGAACTCTAGAAGAATTCAGATTTTTAACACGAGAGTAAACGTAAAAAGAAGGTTTTACAAGACTCACGTTAACAATATTGCAGCAGTACGCACACAATCGAAGCGCAGTAAGGATGTCTAGTGTAACTAGCAAGAATACCACGAAAAGCAAGAAAAAGAAGTACGCTATTAACTATTAACGTACCTGTCTCTTCCGAAACGAATGAGTACGAGAGTCAGAGCAGAGCTACCATCGACACTCCAAAAGTCT
+
<<==9=@@:=::////99:>@@==:;04887555<<A=B>AACCCBB=BB=@<ACCCBBBB2B?CBBBDDCCGDE?CCAAAAA0>B=A5;;;-;??=@CBBBBBBA?A8:9=A@A?CB??@BBCDEDECCCDD?CC??>@@AAAA::7;?CCCBBCCCCBBB?B@BA9979C?ABB>@@9999(8;;5;A@@B1:;7;>@CCCCCCAH@CCBB@B?CBCCC@BBBCCCC?A=@??9@AB=AAAAAAAABBAAABBBAAABC@?@@@@=>::??>>==<1888':=@=
@ATNG8:02825:03977
GATGGTAGGACGAGCGTCTGAGAGGTACTCATTCGTTTCGGAAGAGACAGGTACGTTAATAGTTAATAGCGTACTTCTTTTTCTTGCTTTCGTGGTATTCTTGCTAGTTACACTAGCCATCCTTACTGCGCTTCGATTGTGTGCGTACTGCTGCAATATTGTTAACGTGAGTCTTGTAAAACCTTCTTTTTACGTTTACTCTCGTGTTAAAAATCTGAATTCTTCTAGAGTTCCTGATCTTCTGGTGTCGTCTATCATGTACTACCATCGACACTCCAAAGTCT
+
449959<:5;;;;;==<<AA@A;;6;@@@B>>:CBCA7>B?C?CCCCDBC@CCCDD@C@CCCC>A>ABBCCCCCB?AAAAA2@A=CBBB<BC;:5:;:4:>;@@B@@B@BBCDDECC@CBC=A>ACCD;;;C@BBBB>AAA@BBBACBBACCCBB?BCC@CB?B@B9;;BBBCC@CCCIL<B>B>;<<<;*;BBBD>BAIECCCCFLACBCB5BCBCCACADDACCACCCC@B@BAAB@?9?9;4;BA@@@BB@@@BBBBBBB;;:;BCCCCBAAA599.;@@A
@ATNG8:02828:03985
GATGGTAGCTCTGCTTTGACTCTCGTACTCATTCGTTTCGGAAGGGACAGGTACGTTAATAGTTAATAGCGTACTTCTTTTTCTTGCTTTCGTGGTATTCTTGCTAGTTACACTAGCCATCCTTACTGCGCTTCGATTGTGTGCGTACTGCTGCAATATTGTTAACGTGAGTCTTGTAAAACCTTCTTTTTACGTTTACTCTCGTGTTAAAAATCTGAATTCTTCTAGAGTTCCTGATCTTCTGGGCAGACTCTCACACGCCTACCATGACACTCCAAAGTCT
+
BBBE@BDCCB=BCBBF?CCBBEHCBBBDCCCC@CCCC>CB@C=@@;@DAA?@@@;:7;@CDED?CACECCCCCBA?;::::*:C@CAAA=A;;9=@@B>AB?;;<CCC@AAABBBCC?BBB@B578CDBA@@?CCCC<>>@=;;>>>@A@B:::><??@<@@=A<@?===;;;?;?>>>?2>5:498888(8@99:.767///9557-5552$2778:6:37737988577171778688///89083335><<=>>>@DD=AAB<>>>??AA=:5:=6=322
@ATNG8:02836:03957
TATGGTAGAGTATCATGTGTATCTCCAGAAGATCAGGAACTCTAGAAGAATTCAGATTTTTTAACACGAGAGTAAACGTAAAAAGAAGGTTTTTTACAAGACTCACGTTAACAATATTGCAGCAGTACGCACACAATCGAAGCGCAGTAAGGATGGCTAGTGTAACTAGCAAGAATACCACGAAAGCAAGAAAAAAGAAGTACGCTATTAACTATTAACGTACCTGTCTCTTCCGAAACGAATGAGTACTGTATCTATGTGTGCGCTACCATCGACACTCCAAAGTCT
+
CCBB?BBDDDDDCCAAABBDAAA@?<@@@=ABCB;999?AABBBCC@CC?C@DED??>===&>:@BECDCBCCDD@D@AB@@@,@A=@5::::;#4<<8>CCCAA?????=?A>ABB>BBBBCCCCCCCCCBDCC?CCCC?BBBABA>><@?BBB@BCBBBCBA@CCC???>BC>BBD<>>=>=8?>>;9:9:99%0;7;///;;CBB<@<@A>>7;6;ABBB@CDAA@CB<?=@??<@CCABAACBBBBCBBBB==>@BBBBBAAB9949AA==>B>==1//)0000
@ATNG8:02838:03983
GATGGTAGCATCATGCATATCTCACCAGAAGATCAGGAACTCTAGAAGAATTCAGATTTTTAACACGAGAGTAAACGTAAAAAGAAGGTTTTACAAGACTCACGTTAACAATATTGCATCAGTACGCACACAATCGAAGCGCAGTAAGGATGGCTAGTGTAACTAGCAAGAATACCACGAAAGCAAGAAAAAGAAGTACGCTATTAACTATTAACGTACCTGTCTCTTCCGAAACGAATGAGTACGTGTGCGACGTGTCTCCTACCATCGACACTCCAAAGTCT
+
AABD@FCDCCBBB;;;BECCBCBDD@BBC@CCBC@@@C?C:88=38,396;6<>>@@=>?+:7BBBBBBCC@@:355==999'9:5:.555&5:;5<A;?@BBBB?B?@A=@AC?BCBBCBAAACAABB@>>@BAAA@BBA>>>??<B?B995:???ACBA=AA@@@A;<=78884:;<<<4===:?BBBB/AB<>;;;=@@??<?<A>>>5858BDCC?BBCCBBB?B?BAC;A?@>?AA@AACAAADBBAABA?;;:667://,/;;=>?===?=?B:@;;;
@ATNG8:02839:03950
GATGGTAGCACGAGTCACTCATATCCAGAAGATCAGGAACTCTAGAAGAATTCAGATTTTTAACACGAGAGTAAACGTAAAAAGAAGGTTTTACAAGACTCACGTTAACAATATTGCAGCAGTACGCACACAATCGAAGCGCAGTAAGGATGGCTAGTGTAACTAGCAAGAATACCACGAAAGCAAGAAAAAGAAGTACGCTATTAACTATTAACGTACCTGTCTCTTCCGAAACGAATGAGTACCTCTCAGACGCTCGTCCTACCATCGACACTCCAAAGTCT
+
//::6:B=ABCCDCCBB>BB@;;;:5;:;.5@;;551559;>00/:6:;6>658333889)>:BB=<<<BABBB>A@A@<<<0:@;@2;;;*;BB?BCCBBCBCB@E@AA?BCC>A?BBBBBBCCCDCBBBB?BDDD?B@@???994;<??@=@CCCCCCB?BCCCCC?BB?>>?<@???@8=>?;:::;:.;@=C==>A@@>><><>>AA:=:>?BCC@CBBBBCB>@>???9?@@<@BBBBBB?BBBBB??@??@@A?=6<66/69;;=??@?A<CE:@;;;
@ATNG8:02841:03987
GATGGTAGGTGCACATGAGTGTATCAGAAGATCAGGAACTCTAGAAGAATTTCAGATTTTAACACGAGAGTAACGTAAAAAGAAGGTTTTACAAGACTCACGTTAACAATATTGCAGCAGTACGCACACGATCGAAGCGCAGTAAGGATGGCTAGTGTAACTAGCAAAGAATACCACGAAAGCAAGAAAAAAGAAGTACGCTATTAAACTATTAACGTACCTGTCTCTTCCGAAACGAATGAGTACGAGAGTCAGAGCAGAGCTACCATCGACACTCCAAAAGTCT
+
:::9.44;.45;9;<>=>CB>>=@<<99.434444.5.54;5555.5>.55)4994555&5.55<;;:5555.545<=>>+>=8=8==</=<?<A@AADBBAA<@;00*00>)//@ABABBBBBB;;;>999>::7;:9666/0*05>79055:<::;=9<;;3333(3943348><<<=5;33.3:::::%8505679998:8(./'/..7(.(.57776555>:<;./)///(///)/;>;AB@?>>7773>?;88833373;85>==>>>>@;<5<=;+@=99
@ATNG8:02845:03957
GATGGTAGACATATCGTACTCTCTGTACTCATTCGTTTCGGAAGAGACAGGTACGTTAATAGTTAATAGCGTACTTCTTTTTCTTGCTTTCGTTGGTATTCTTGCTAGTTACACTAGCCATCCTTACTGCGCTTCGATTGTGTGCGTACTGCTGCAATATTGTTAACGTGAGTCTTGTAAAACCTTCTTTTTACGTTTACTCTCGTGTTAAAAATCTGAATTCTTCTAGAGTTCCTGATCTTCTGGGCAGACTCTCACACGCCTACCATCGACACCTCCAAAGTCT
+
::;?@DCCCCCCCCCBCCC@CBCBB<CA@@:;6;ABB>BB?B@CBBBBCC?B@AAA7=6;ABB?B?BDCDB?99949::99)6627286'279,88>76.57/6<>AAA=A@@>>=AA=AAC=C=99:AA@@@<??<<188>>>>@????AA;;;A<>>>=BB8;7;AA:;;???<@AAAA5A<A<AAAAA/AB>>>5<<<9::>::;<?DDC/AAAAB>D<;;8:@>A=>><>:>>>><<6;99:1:;:;=>???AAAA;;5;;;5;==966//)/;7<@6==@:
@ATNG8:02845:03970
GATGGTAGAGTACAGTGTAGTAGACCAGAAGATCAGGAACTCTAGAAGAATTCAGATTTTTAACACGAGAGTAAACGTAAAAAGAAGGTTTTTACAAGACTCACGTTAACAATATTGCAGCAGTACGCACACAATCGAAGCGCAGTAAGGATGGCTAGTGTAACTAGCAAGAATACCACGAAAGCAAGAAAAAAGAAGTACGCTATTTAACTATTAACGTACCTGTCTCTTCCGAAACGAATGAGTACGAGAGAGCACACGTGTCTACCATCGACACTCCAAAGTCT
+
<<<?@CCDCBBBABCCCCFDDDCBA@BCBGGCCCCB@B>AAB:::DACC?D????>====,=;@@@??>BBBBB=@?;;;;;*:A?B>BLIH3CCCABBBBCDDCB?B@CD@AAA>AAAAADDDECBBBCCCC?BB@?<AAAA@AA@=A=AAA?BDBBBABB?BCAAAA>BC@>=>;>???=5<=<9888888%/<7<///::>:;:1:4:=>=5:5;@C@@>@B@??CC@B?BCC>BAA>AC???BBBABBC>>ABBBA>@>:::7708===?@@@@B<@@9>88/
@ATNG8:02848:03972
GATGGTAGGACGAGCGTCTGAGAGGTACTCATTCGTTTTCGGAAGAGACAGGTACGTTAATAGTTAATAGCGTACTTCTTTTTTTCTTGCTTTCGTGGTATTCTTGCTAGTTACACTAGCCATCCTTACTGCGCTTCGATTGTGTGCGTACTGCTGCAATATTGTTAACGTGAGTCTTGTAAAACCTTTACGTTTACTCTCGTGTTAAAATCTGAATTCTTCTAGAGTTCCTGATCTTCTGGCGCGTATTTTATGTCGCCTACCATCGACACTCCAAAAGTCT
+
55<=7<AB?AB@@BBBCC;;;DCC?BDCCCA=9=9999.;C>B@CCCCCEDABCDCC@C?BBDD@D=CDCC999BB;999999:#;C>CCCC=BBBB?CBA=AD:;;BBBB?BCBBBBBC?BBB?B;;;CBCCCB?@ABC@EBBBDCCCBBBCCBCAC@BBB?BB?B>AAAB;;;CC>A;;;;.<5;<0;B:;;,;@B@@?AB9989DD:CB@?:*.*..*.:@@@BC@C@D@AABB8;;A>A@@AA;999-9>=>A;;5;BA=ABBBA@@@;93;;;.;@AA
@ATNG8:02849:03973
GATGGTAGCGCACACATAGATACAGTACTCATTCGTTTCGGAAGAGACAGGTACGTTAATAGTTAATAGCGTACTTCTTTTTCTTGCTTTTCGTGGTATTCTTGCTAGTTACACTAGCCATCCTTACTGCGCTTCGATTGTGTGCGTACTGCTGCAATATTGTTAACGTGAGTCTTGTAAAACCTTCTTTTTTTACGTTTACTCTCGTGTTAAAAATCTGAATTCTTCTAGAGTTCCTGATCTTCTGGGTTTATCAGCGAGTATCTACCATCGACACTCCAAAGTCT
+
::<@8<===BCAAABBCBBBEDCBBB;:9::>:?BBC>CD:<:;BBBB;::;BACE@G@FBBB?B?BBBCBBBBB?AAA@@2;A8=9;;;.;?AA?B<;5<B=;;;DCG@CCEDCBBB@DCC@B@CCCCCCCC>@@AB=AACCCCCCCCBBBCCCC?BBB?BC@D>@@ABEFG@A=@BBAB7@=@>AAAA@@@#@BBBC>CAAACBBBBB@CCCC5CB@AA=@<;;8;AABB;;;;@DDDBCB>@;;;7;C;CCCCCCDDCCCDCCA@<@AAABCBAAA4983:@@@
@ATNG8:02850:03951
GATGGTAGACATATCGTACTCTCTGTACTCATTCGTTTCGGAAGAGACAGGTACGTTAATAGTTAATAGCGTACTTCTTTTTCTTGCTTTCGTGGTATTCTTGCTAGTTACACTAGCCATCCTTACTGCGCTTCGATTGTGTGCGTACTGCTTCAATATTGTTAACGTGAGTCTTGTAAAACCTTCTTTTTACGTTTACTCTCGTGTTAAAAATCTGAATTCTTCTAGAGTTCCTGATCTTCTGGCGCGTATGTATGTCGCCTACCATCGACACTCCAAAGTCT
+
DCCC?BBDBDCAABCCCCCCC@BBBDBBBC??=????9?>9>=?ABBBBB?BCBBB?B?BABC?C>AADBB>>>@<@AAAA/>:9<668'69:79AA>;>A588@?>>;>AAD@@@>:>??:>9>>>>?>>>;A===5;;@@>>@A===@@@<AC=>>>9>>9>9>>>>>>>==7><<<<5==A=?????/=<666.6/////>76;;>AAA/=?>==6:6//,/;;=>=>=B:==@AAB:>>?<===A;;:::AABB@?>:>>B=??>??@?>>8699.933-
@ATNG8:02806:03997
GATGGTAGATACTCGCTGATACACCCAGAAGATCAGGAACTCTAGAAGAATTCAGATTTTTAACACGAGAGTAAACGTAAAAAGAAGGTTTTACAAGACTCACGTTAACAATATTGCAGCAGTACGCACACAATCGAAGCGCAGTAAGGATGGCTAGTGTAACTAGCAAGAATACCACGAAAAGCAAGAAAAAGAAGTACGCTATTAACTATTAACGTACCTGTCTCTTCCGAAACGAATGAGTACTGTATCTATGTGTGCGCTACCATCGACACTCCAAAGTCT
+
56>>:?A@ACBBBAAAA<?=<@;;;0::>;:>:<9804044;B@>A>9859???@CCCCC3C>AABAAAA?B@F<556=@?>+69454==>7AGEACCCCC@@@C?B?AA>AAC?BABCDBBCCBBBBBCCC@B@@@8:9?????B?B?B;;9;CBABBBC?BCB????AB=???9>=:9:9+9>=9:>=>?/>@<@==>AAA;;7;:>@BB;@<@B;;;=@BABBCD?C?A@@8?:93:::BBBBAAACDCBAAA??888BB???<???===><<<088-:???
@ATNG8:02806:04025
GATGGTAGACATATCGTACTCTCTGTACTCATTCTTTTCGGAAGAGACAGGTACGTTAATAGTTAATAGACGTACTTTCTTTTTCTTGCTTTCGTGGTATTCTTGCTAGTTACACTAGCCATCCTTACTGCGCTTCGATTGTGTGCGTACTGCTGCAATATTGTTAACGTGAGTCTTGTAAAACCTTCTTTTTTACGTTTACTCTCGTTGTTAAAAATCTGAATTCTTCTAGAAGTTCCTGATCTTCTGGTGTCGTCTATCATGTACTACCATCGACACTCCAAAGTCT
+
<<=>9<<@CCCC>?>>CCA<;=>>>?@>>>>B<==??0>@,0+0<//5993455:85:7575<03-4=0//9/////(/:::;+:@7AAAA8@::99@BA?BC>BAABBA?BCBBB@AA;>>B<@=@AA>>>==9=;;;=A>>>???@@@@BE;;;@=A??<?A=A<@A@?>==>@175655'5491555552$57359-537.----(-/(////'.5558380552556..(.50547>=99:///>7966:::9:=>??:::=>:::5;>===?>=:7299-2,,,
@ATNG8:02806:04036
GATGGTAGGTGCACATGAGTGTATCCAGAAGATCAGGAACTCTAGAAGAATTCAGATTTTTAACACGAGAGTAAACGTAAAAAGAAGGTTTTACAAGACTCACGTTAACAATATTGCAGCAGTACGACACAATCGAAGCGCAGTAAGGATGGCTAGTGTAACTAGCAAGAATACCACGAAAGCGAGAAAAAGAAGTACGCTATTAACTATTAACGTACCTGTCTCTTCCGAAACGAATGAGTACGAGAGTCAGAGCAGAGCTACCATCGACACTCCAAAGTCT
+
4444.4;?>;69=>>>CBBDCDC@?;99905<<<==:=9<<@?A==9==2515;;99;99(9.5556=666;?>2;455555$59498B==2BCC@BBC;;:BAC?B?BB@BBB@BBAABBAABHJCCCA@?@BBB?AAAB@@=?4;7<AB?CCCDCCCC@BBBBBB???=@AA>AA?=>3<<;737???.7848>@?88:9929=@?>>4949BBBCBCCBBBAB?A?BBD?CBB?AAAAAAAAAA????AAAB???BB??@B@C>>>>=@???;?@6BBBB
@ATNG8:02810:04036
GATGGTAGCATCATGCATATCTCACCAGAAGATCAGGAACTCTAGAAGAATTCAGATTTTTAACACGAGAGTAAACGTAAAAAGAAGGTTTTACAAGACTCACGTTAACAATATTGCAGCAGTACGTACACAATCGAAGCGCAGTAAGGATGGCTAGTGTAACTAGCAAGAATACCACGAAAGCAAGAAAAAGAAGTACGCTATTAACTATTAACGTACCTGTCTCTTCCGAAACGAATGAGTACTGCGTCTCACTCTCGCCTACCATCGACACTCCAAAGTCT
+
::<??BBCCDDCCEC>BCDCBBBBD@BBB965>>BC?B@AA@:8886<;6<7=>=@=>?>+>588<<ACBBBBB;?5;4999'9;5:.555&5;<==CCAAADDC@C?CB?BBE?CBBBCCDCBDCCCBBBC?A@@C@DBBBECAA8;:;AB@CCCBABBB?BBBBBC?AA>ABB?BCAAA<??97;;;;<+:<3;788=@?=:6:7;;;;*/*/;>>@<AAA@@@@:?;99:/:@?<AAABBBBBBBBBA@ABEBBAAAB>A@C@C@@@BBBBBB?BB:@@BB
@ATNG8:02814:04008
GATGGTAGTGATACAGATCTGACACCAGAAGATCAGGAACTCTAGAAGAATTCAGATTTTTAACACGAGAGTAAACGTAAAAAGAAGGTTTTACATGACTCACGTTAACAATATTGCAGCAGTACGCACACAATCGAAGCGCAGTAAGGATGGCTAGTGTAACTAGCAAGAATACCACGAAAGCAAGAAAAAGAAGTACGCTATTAACTATTAACGTACCTGTCTCTTCCGAAACGAATGAGTACGATGAGATCTCGTGTGCTACCATCGACACTCCAAAGTCT
+
<<>>@BCCCDCBB<AC@965=<;4;.44;6<ABB@@=??ABBCBBB?BC?D@BB??<;;;):5:::>>A?>=:=6=:;:::9':@295:99&9@;?;?<<CBB=@;C:BB@CCC@BCCIIABBCBBBBCCFFABB??=?BBBBCBB@B@BBB@BB@??BBB@BCDCCC?BC?BBB?BAAAB>>??=>>>>=/9;5;///==;;:<B=AAAB3818<A@@<@;;;;;:<@<?@@<?>><>BBBBBBBBBCBAAABBAAA?>;;;@@:>:::=?><==088)8<<=
@ATNG8:02814:04009
GATGGTAGTGATACAGATCAGACACCAGAAGATCAGGAACTCTAGAAGAATTCAGATTTTTAACACGAGAGTAAACGTAAAAAGAAGGTTTTACAAGACTCACGTTAACAATATTGCAGCAGTACGCACACAATCGAAGCGTAGTAAGGATGGCTAGTGTAACTAGCAAGAATACCACGAAAGCAAGAAAAAGAAGTACGCTATTAACTATTAACGTACCTGTCTCTTCCGAAACGAATGAGAGTACCTCTCAGACGCTCGTCCTACCATCGACACTCCAAAGTCT
+
AABC@CBBBCCCDDDCBBBCDCCCC@BBC?BBCA@A?B@BBBAAAC?AC?C@>>@BABBB1B?BBBABBCCAAA;A@BBBBB5AA>C4;;;6;BA@ABBBCCEDC@C?CC@BAB@BBAABCBCDCCCCDDBB?CCAA>??@A@AAA>@?CAA>ACBBBCA@=ACCCBB?BB>>8949:;;;1=;:49:;;<.:>9=///==A??<?;??EG:=:=?B:;7:A@AABB?B?CCC=AAA?CCAAAAABB?BBBBBBBBB?88=C@;A8868>>>>>>?>>59:0:888
@ATNG8:02815:03995
GATGGTAGCGAGCGAGTGTGTATACCAGAAGATCAGGAACTCTAGAAGAATTCAGATTTTTAACACGAGAGTAAACGTAAAAAGAAGGTTTACAAGACTCACGTTAACAATATTGCAGCAGTACGCACACAATCGAAGCGCAGTAAGGATGGCTAGTGTAACTAGCAAGAATACCACGAAAGCAAGAAAAAAGAAGTACGCTATTACTATTAACGTACCTGTCTCTTCCGAAACGAATGAGTACGATGAGAGAGCTCTCTCTACCATCGACACTCCAAAGTCT
+
;?@A>BCCCBCBB;;9CCCCHCA@@@CBB>BABB;;6;6:?AC@@=600,0;>>@;;;;;*;>BCCCCCDCCCD>CBBBDCC2BA>A5;<0:A@?CCBBCCCCC?C?CC?CB@>BBBBCBBBBBBDCCCCC?BBBD?CCBB@???:B<@::8;CCDCCCC?BCDBAA>AB?BCC;>>998*9:9;::::9:%:@<@99:BB@??:>=?>>1818=B@A=@AAABCD@D@AAA<A@@=?CCDCCCCCCBBBBBBBBBB@99999<69<>@??>AAA;>>9>=<=
@ATNG8:02826:03991
GATGGTAGACATATCGTACTCTCTGTACTCATTCGTTTCGGAAGAGACAGGTACGTTAATAGTTAATAGCGTACTTCTTTTTTTCTTGCTTCGTGGTATTCTTGCTAGTTTACACTAGCCATCCTTACTGCGCTTCGATTGTGTGCGTACTGCTGCAATATTGTTAACGTGAGTCTTGTAAAACCTTCTTTTTTACGTTTACTCTCGTGTTAAAAATCTGAATTCTCTAGAGTTCCTGATCTTCTGGTGTCGTCTATCATGTACTACCATCGACACTCCAAAGTCT
+
CCBC?BBCBCBCBBAAICCDCBBBCCCCBBAB?ABBB>BB?B?BBBBACC?CA@AC?C?AAAB>A>@@@BB?A=:7///////"/.(.:=3:779<@?;4;=:;::@888,8==>>AAA=ACC:@:===>>>>>:?CAA7=>AA<<;;;C@@@9<<A<==<<@@;<;AA@>>?A@A;=??DC5?:>:>;>>>>&<9999+//5599<=;:/6667(8>A<;7<3///=><<<<6<///=:>>;??D=?@@>>>;;;@AAAAAAAAAC;CAAA>?>?=>588.8866
@ATNG8:02829:04018
GATGGTAGGACGAGCGTCTGAGAGGTACTCATTCGTTTCGGAAGAGACAGGTACGTTAATAGTTAATGGCGTACTTCTTTTTCTTGCTTTCGTGGTATTCTTGCTAGTTACACTAGCCATCCTTACTGCGCTTCGATTGTGTGCGTACTGCTGCAATATTGTTAACGTGAGTCTTGTAAAACCTTCTTTTTACGTTTACTCTCGTGTTAAAAATCTGAATTCTTCTAGAGTCCTGATCTTCTGATATGAGTGACTCGTGCTACCATCGACACTCCATAGTCT
+
DCBA<A@:59555:445=;;;ABB>BBCBA:;799>A9AB?B?AC@@;;;=@@@95.55:99:5;7;@8==;;9?8;><;;'//)/999/;=55.55/)/:,//::;?<==C>CBCB?BBA<@=BAAB@@AD<@?<;5;;;;A@@@B@@??AA>>=@>>9:=>A>;;<>;;;;>:<<<GA0>7;7;;<;<+>;<<@8=?CCC?@@A@<@CCC5BBA@@<@=AA>AAA@@???;?@@A@B?BBC::;CC@@@A@?;:::98=AA<?>BA@@BBBB?===BB@7
@ATNG8:02832:04028
GATGGTAGCTCTGCTCTGACTCTGTACTCATTCGTTTCGGAAGAGACAGGTACGTTAATAGTTAATAGCGTACTTCTTTTTCTTGCTTTCGTGGTATTCTTGCTAGTTACACTAGCCATCCTTACTGCGCTTCGATTGTGTGCGTACTGCTGCAATATTGTTAACGTGAGTCTTGTAAAACCTTCTTTTTACGTTTACTCTCGTGTTAAAAATCTGAATTCTTCTAGAGTTCCTGATCTTCTGGATATGAGTGACTCGTGCTACCATCGACACTCCAAAGTCT
+
@@@B>AABAA<<@BBBCDCCCBCBECCBA@@?@FDD>CC@C@CBCCBBBBDCCBB>B>A@B@,0+0==@>@>>@<;<<<<*4838<==5ACBBACCF@DCABBBCCCBCD@A@CCE@BBC?C@DDEBCB;:6:??=499BBA@::;;;;??<<<8::9:=>?C>A?CDBBBBA>A;<;<.<=A5<;;;;*;CA@A<ABABB@@@==29494'4>><A=A?@@=@CBBB;;8:????B@=:::;5;BBBCEDCCCBBBB@@@B::7:CBCC@@@0000@7=@00
@ATNG8:02833:03998
GATGGTAGATACTCGCTGATACACCCAGAAGATCAGTAACTCTAGAAGAATTCAGATTTTTAACACGAGAGTAAACGTAAAAAGAAGGTTTTACAAGACTCACGTTAACAATATTGCAGCAGTACGCACACAATCGAAGCGCAGTAAGGATGGCTAGTGTAACTAGCAAGAATACCACGAAAGCAAGAAAAAAGAAGTACGCTATTAACTATTAACGTACCTGTCTCTTCCGAAACGAATGAGTACACATCGTCGTGTCGTGCTACCATCGACACTCCAAAGTCT
+
BBCC@CCBABBCCBCBGCCBBBCCC=BBB?BACDCBBB>BBCBB@@>BC=B=>>@99999*:>BCDCCMCIAAA;@A=?A@@,AA>B=AAA9@DDABBBCECCBB?B?BB>BBB>BBBBBCCCCCCCCCCCB@CCAA>ABA@AA?@<@=@@@=@CCCCCCC@CAAAAB?BB>@@?7<>=>;7?==;999999%9@;@999B?>>A9=9=>>>;=:=?;;;?@@@BBDD@C@BAC>CCD?BABBACCCCC@@@799@@:99@AAA:938@@@@@@A??9><5=999
@ATNG8:02835:03995
GATGGTAGACATATCGTACTCTCTGTACTCATTCGTTTCGGAAGAGACAGGTACGTTAATAGTTAATAGCGTACTTCTTTTTTCTTGCTTCGTTGGTATTCTTGCTAGTTACACTAGCCATCCTTACTGCGCTTCGATTGTGTGCGTACTGCTGCAATATTGTTAACGTGAGTCTTGTAAAACCTTTCTTTTTACGTTTAACTCTCGTGTTAAAAATCTGAATTCTTCTAGAGTTCCTGATCTTCTGGTATACACACTCGCTCGCTACCATCGACACTCCAAAGTCT
+
::=>9>@@AA<DCCCBBDDCDCCBCCA@@A:;.:?@?9?@;=:@:///88387:?A:858?>>?B?BBBAA<>681277777%5;1=:716//(/(---(..(.6799;4@@A???>><>A@;?;???=>>>>=B>>><@@@>?>AA>>>>>>@@A:788;;:5;<ABB@@@@@F:==>?>/=4:939=;==,999;;,-,---99;:<<18888(8;;<;8;8::59??B???=D<AAAA?@<?AA<@AA?>><>>>??>>>???==7666=;776667==6:>>@
@ATNG8:02848:04001
GATGGTAGCGCATATCAGCGCAGCCCAGAAGATCAGGAACTCTAGAAGAATTCAGATTTTTAACACGAGAGTTAAACGTAAAAAGAAGGTTTTACAAGACTCACGTTAACAATATTGCAGCAGTACGCACACAATCGAAGCGCAGTAAGGATGGCTAGTGTAACTAGCAAGAATACCACGAAAGCAAGAAAAAAGAAGTACGCTATTAACTATTAACGTACCTGTCTCTTCCGAAACGAATGAGTACGATGAGATCTCGTGTGCTACCATCTACACTCCAAAGTCT
+
A?BB?CBBCCBBBGICDCCBCDCBB>CCC?CCA@@@-0-0:><;>>488:==799A@DDF5B@BBC?><@00*0>3><00000$0<7<.666'5;;4;?;>>@A?@=@@EE@BBB@BAAAB@A@CCBBBCCCCADC@@?@CGCCCAA?CBDBB>BBBBABBB?BBBCBA?AB>AAB?BBAAA8??@>BBBBCB)A@@B99:CAAAD=A;?@AA<@<?AB@@?@CBBBBB?C@CDC>CBB?BBBBCCCBBBCABBBB>>>C>>>@AAB=AAA;:;<<<<188):=::
@ATNG8:02849:04035
GATGGTAGACATATCGTACTCTCTGTACTCATTCGTTTCGGAAGAGACAGGTACGTTAATAGTTAATAGCGTACTTCTTTTTCTTGCTTTCGTTGGTATTCTTGCTAGTTACACTAGCCTATCCTTACTCGCGCTTCGATTGTGTACGTACTGCTGCAATATTGTTAACGTGAGTCTTGTAAAACCTTCTTTTTACGTTTACTCTCGTGTTGAAAATCTGAATTCTTCTAGAGTTCCTGATCTTCTGGTGTCGTCTATCATGTACTACCATCGACACTCCAAAGTCT
+
AA@<;=;;;@<<<>==??=@@>>>>A<;<;::7;;<=8==9=8@;<:;>A;>@?>>4:6888=8B?CCB:95555/5;=;?/>>;>A=;69/0(/05260./(.788891:8;=<<;;,//:606277-----77.55996;::888>>>==>>;7761///667166===??@>>><>>@AA5A<><>@AAA/AC?@?9?=<<A@><=>:=<<=1;<>66066//-/;=;A>>:><>>AA>>;>??;>>>AA>>>@?>???AA@==>599666;97687;;43332
@ATNG8:02855:03996
GATGGTAGCAGACGTGACAGAGCGCCAGAAGATCAGGAACTCTAGAAGAATTCAGATTTTTAACACGAGAGTAAACGTAAAAAGAAGGTTTTACAAGACTCACGTTAACAATATTGCAGCAGTACGCACACAATCGAAGCGCAGTAAGGATGGCTAGTGTAACTAGCAAGAATACCACGAAAGCAAGAAAAAAGAAGTACGCTATTAACTATTAACGTACCTGTCTCTTCCGAAACGAATGAGTACCTCTCAGACGCTCGTCCTACCATCGACACTCCAAAGTCT
+
CCCC?CBBCCDCCCCCCCCCCCBBB@CCB?CBBC??=??BBBBBBB?BD?B?ABBBCBBB2A=AABAAABBAAA<A;@@DCC5CC?B4;<<.;CC@BBBCCECBB?C?CC@CBB>A@BBCCCCCDBCCCCAA?AAAC>AABBBBBB?A?B::::CCCBBBC@??>BBB@CC@>>?=@A9::28==;888898%8@:;888AAA@@;@<AAAD7;7:BB;;:;CBBBCB?DACBB=C??;??AABBC?BBBBA>A>?@AAB>=8<76/5<==A?>>??;@D;A78/
@ATNG8:02807:04059
GATGGTAGATACTCGCTGATACACCCAGAAGATCAGGAACTCTAGAAGAATTCAGATTTTTAACACGAGAGTAAACGTAAAAAGAAGGTTTTACAAGACTCACGTTAACAATATTGCAGCAGTACGCACACAATCGAAGCGCAGTAAGGATGGCTAGTGTAACTAGCAAGAATACCACGAAAGCAAGAAAAAGAAGTACGCTATTAACTATTAACGTACCTGTCTCTTCCGAAACGAATGAGTACGAGAGAGCACACGTGTCTACCATCGACACTCCAAAGTCT
+
::=>:==CCCCCCCCCCDGDCC@@@<@BB?BBBCAA>A?DD@@@CC?BB@B?BAAABBBB3B?BBBEBBBBBCF>?>AA@@@0@C@B5;;;&9A<><BBBCCDBB@D@CC@BBB?BBCCCCBCCCCCBBBCB@BBA@>ABB@AB??<@@CBB@CBBCBBBBABBBCCC?AB@BBA;?>999,7;;9@AAAA/??=A888BAAA@:=:=?AC1839>AAA>AA@@?BC@B?BBB>CCC?::9A???BBBBBB>BBBBBB@A>>>AA<A>>>;;:@??;?@6=;;;
@ATNG8:02807:04088
GATGGTAGGTGCCATGAGTGTATCCAGAAGATCAGGAACTCTAGAAGAATTCAGATTTTAACACGAGAGTAAACGTAAAAAGAAGGTTTTTACAAGACTCACGTTAACAATATTGCAGCAGTACGCACACAATCGAAGCGCAGTAAGGATGGCTAGTGTAACTAGCAAGAATACCACGAAAAGCAAGAAAAAGAAGTACGCTATTAACTATTAACGTACCTGTCTCTTCCGAAACGAATGAGTACGATGAGATCTCGTGTGCTACCATCGACACTCCAAAGTCT
+
BBBB?BCCACBC?CCGFDBCBDCBACBGAGEA@?A=@=AABBBCD@BC>A==>>7888*9;>@AABABBBCC=BB@@AAA/;;5:18888(7==6>>>?@@@@A<A:AB>B6536>@>>?AAA@AAA><<A;?>>>9>>?A>>;;597;7728:::AAAA<AAAAAA=>>9?AB:==5555(778088888(8818>A?@@>>>;><>@@@;?;?A88:;??@=:996;8:990:>>;>>>A888>>>@@@@?@?AAAA;;;@@@=A??>??@@?>4993:;<;
@ATNG8:02828:04044
GATGGTAGCAGACGTGACAGAGCGCCAGAAGATCAGGAACTCTAGAAGAATTCAGATTTTTAACACGAGAGTAAACGTAAAAAGAAGGTTTTACAAGACTCACGTTAACAATATTGCAGCAGTACGCACACAATCGAAGCGCAGTAAGGATGGCTAGTGTAACTAGCAAGAATACCACGAAAGCAAGAAAAAGAAGTACGCTATTAACTATTAACGTACCTGTCTCTTCCGAAACGAATGAGTACTGCGTCTCACTCTCGCCTACCATCGACACTCCAAAGTCT
+
CCCC@BB=CBCBBBAAACCCCCDDD?BBB?BEGC@A?@?BBBBBBB?BB?B;?>?99999(9?BBCCDDAB:99+69:;;;;*:=;@299949<>?<B<BBCCCB@B@CC@CBC?BB?ABCCCDCCBBABBB@CABB@BAAACBBB?B>B@@>@CAAACCC?AAAAA@?BB?@AA?BBBBC<B;;6;@@A@/==69///=;@@@<@=>>>@<A=BBB@A?@CBBBBB@B<@>B>BCC>AACCBBBCCBBBCCBBBBBCCCB?A@?=?BBBCCCCCD?BB=BBBC
@ATNG8:02828:04086
GATGGTAGGCGAGAGTGAGACGCAGTACTCATTCGTTTCGGAAGAGACAGGTACGTTAATAGTTAATAGCGTACTTCTTTTTTCTTGCTTTCGTGGTATTCTTGCTAGTTACACTAGCCATCCTTACTGCGCTTCGATTGTGTGCGTACTGCTGCAATATTGTTAACGTGAGTCTTGATAAAACCTTCTTTTTACGTTTACTCTCGTGTTAAAAATCTGAATTCTTCTAGAGTTCCTGATCTTCTGGGCTGCGCTGATATGCGCTACCATCGACACTCCAAAGTCT
+
55<<8<BA>ABAB<B=CCCA<;<<;;;<<@@@<@BBB=;;5:<994=<5845=9488A283<=6:7<B@@@<::>6999999%833:9:;3:=8=:=@C>AB@A9:9A=:?@<:9766/5AA6<6<=>785976<=?@<:;8AA?;==?C@@:765)/.50..)239:::888783../=;<.=0606<>==/<<76706///99<>>><@@@@,7//-;060//,/><<;;;6;;?@@>>=5666606///<<67;AAAA@A@A??6;;????@@@@;>>9>@@@
@ATNG8:02846:04050
GATGGTAGCTCACGTACGTCACACGTACTCATTCGTTTCGGAAGAGACAGGTACGTTAATAGTTAATAGCGTACTTCTTTTTCTTGCTTTCGTGGTATTCTTGCTAGTTACACTAGCCATCCTTACTGCGCTTCGATTGTGTGCGTACTGCTGCAATATTGTTAACGTGAGTCTTGTAAAACCTTCTTTTTACGTTTACTCTCGTGTTAAAAATCTGAATTCTTCTAGAGTTCCTGATCTTCTGGTCTACTACACTGTACTCTACCATCGACACTCCAAAGTCT
+
@@BC@CBDCDCBBCCCCBCFCBCBCCCAAABB>ABBC>CC@B?BDDDDBB?BCBBB>@>@BBB?A?AAAABBBBB@BBBBB1BB>B@@@8<CAB?BBA>AB:>=BCCC?AA??AAAA9=>A;A;?@>>;>;>;??AA5<;A:::@@AAAAA?@@B<=<=;>><>=AAA?????A:?A?CD5A<?:77777)7:555)//8///=9<?<????/????A<@:>>=@@@@::8<@<??@@@?8>>A=@@@A@??>A>>?AAAAA?@@<@@@@A<<>@A<=>4=66/
@ATNG8:02854:04065
GATGGTAGCTCGCTGATGATATCTCCAGAAGATCAGGAACTCTAGAAGAATTCAGATTTTTAACACGAGAGTAAACGTAAAAAGAAGGTTTTACAAGACTCACGTTAACAATATTGCAGCAGTACGCACACAATCGAAGCGCAGTAAGGATGGCTAGTGTAACTAGCAAGAATACCACGAAAAGCAAGAAAAAAGAAGTACGCTATTAACTATTAACGTACCTGTCTCTTCCGAAACGAATGAGTACTGTATCTATGTGTGCGCTACCATCGACACTCCAAAGTCT
+
954<39566<<=>=<<BBA;;;;;=9=@E;9;CAAA>@=@CC???B>@@=?;?>773888'=.33=:::87333(33;==<=+55.5.55506;>9>>B@;;;;??B?BB???;@BBBBEDCBBBB@@@AAB>ACBB@BCCBBA??;@@C@A?ADCBBBAA>ABBBBB?BB>AB?8<;////(///(/56666%65/7627><>=>1615:;;4>;>BCCC@AA@AA@@=@=???8?@@?AAACBBBBABEBBBBBB?=====;:9=8==?5529699-//(0///
@ATNG8:02806:04090
GATGGTAGTATAGAGCTCTACATAGTACTCATTCGTTTTCGGAAGAGACAGGTACGTTAATAGTTAATAGCGTACTTCTTTTTTTCTTGCTTTTTCGTGGTATTCTTGCTAGTTACACTAGCCATCCTTACTGCGCTTCGATTGTGTGCGTACTGCTGCAATATTGTTAACGTGAGTCTTGTAAAACCTTTCTTTTTACGTTTACTCTCGTGTTAAAAATCTGAATTCTTCTAGAGTTCCTGATCTTCTGGTATGAGTGACTCGTGCTACCATCGACACTCCAAAGTCT
+
55:=8=BBBCC99;C>BAAB<BBCBBCCCB@@<???@@9@B?B=???ADAA>AECBB?C>AAAB>A>AACDCA@;@:8555555#851587868$8@==:??A?;94;:::88/8<;==>;;7;AA5:6:=<=:;;?=AAAA<???@@@>>>@@AA?>?@:>===BC=A;@??DAAAAA<A@@@@5@;><366565(/=;;909///8:@=>><@BBB/B===H=B<==:=AAA=;;7;<AAA?AA7<<@<AAAA=:;=@C@@@===A??;?>;;=<<?8858@7;<==
@ATNG8:02806:04104
GATGGTAGGCGTGTGAGAGTCTGCCCAGAAGATCAGGAACTCTAGAAGAATTCAGATTTTTTAACACGAGAGTAAACGTAAAAAGAAGGTTTTTACAAGACTCACGTTAACAATATTGCAGCAGTACGCACACAATCGAAGCGCAGTAAGGATGGCTAGTGTAACTAGCAAGAATACCACGAAAAGCAAGAAAAAGAAGTACGCTATTTAACTATTAACGTACCTGTCTCTTCCGATACGAATGAGTACGATGAGAGAGCTCTCTCTACCATCGACACTCCAAAGTCT
+
BBDC@BCB@CBBDBBBCCCBBB:;;76>>@CCCB::7;=AABCCCB?CC@C?A@?=<<<<<'?=ABCAAABCCCC>CB>>>>=,<?1829AAA3BBC@????@@AAA;?;@;5;//+/9=;=9>>AAAAA>;;A;AAAA:>>>?888<8:8=<<9=@<=>@@@=A<<=CC?B?;@@D;>=5655(666/8AAAA/AA<AA@@>>=776-69<=?@:=8<<;:;5;=BB<==7;7;??@@>>;??;;;>>BBBBBA@======>@@@@@@<@>>>>>>?@?<@@8>>==
@ATNG8:02813:04111
GATGGTAGCAGACGTGACAGAGCGCCAGAAGATCAGGAACTCTAGAAGAATTCAGATTTTTAACACGAGAGTAAACGTAAAAAGAAGGTTTTACAAGACTCACGTTAACAATATTGCAGCAGTACGCACACAATCGAAGCGCAGTAAGGATGGCTAGTGTAACTAGCAAGAATACCACGAAAGCAAGAAAAAGAAGTACGCTATTAACTATTAACGTACCTGTCTCTTCCGAAACGATGAGTACAGAGAGTACGATATGTCTACCATCGACTCTCCAAAGTCT
+
A<<B>@A@@@BCBBABBGCCCCD::6;A@>A@@A:;8:?DCCBBBB?BB<A=@AAAABAA2@:?>>@@ABABBC7;7A@@@@,@A>A5:::&9A<=CCCCCCC<;6:=@@=ABB=?@BABBBCCCBCCCCCC@C@@@@@999@@@A=A?A;;9;BBBBBBC>AAAB@>9>>9000000=@?7;00,/=>>>,6609577=>=AB=A=@@?@<?;?>B@@<@AABBBB@D@BAA9@99:9:AAAABBBBB?CBBBBBA==@878><???AAA@??C=CC=BBBB
@ATNG8:02813:04120
GATGGTAGGCGACATACATACGCGCCAGAAGATAGGAACTCTAGAAGAATTCAGATTTTTTAACACGAGAGTAAACGTAAAAAGAAGGTTTTTACAAGACTCACGTTAACAATATTGCAGCAGTACGCACACAATCGAAGCGCAGTAAGGATGGCTAGTGTAACTAGCAAGAATACCAACGAAAAGCAAGAAAAAAGAAGTACGCTATTTAAACTACTTAACGTACCTGTCTCTTCCGAAAACGAATGAGTACAGAGAGTACGATATGTCTACCTATCGACACTCCAAAGTCT
+
AB?@=@BA@B@@<<<BBB:59=>=>6;;@;@:99A=A=AABDAAB?BA=A?@@@AAAAAA(B=AACAAABBAA@9==;;;;;*9;597BBBC1CDCAAA@CBCGDC?B?CC?BCC?BBBBC@AAB;;;C;;9A<@;;;499<583<;,405883:543;;440399833.3=6788,3,33333&322+277778%66587766772..'/.(/7///(/(/5:896;=;:::94833333&39939<=======:;89<===::AA@@<<==*/093--///==5??5=888
@ATNG8:02838:04121
GATGGTAGCTATACGTATATCTATGTACTCATTCGTTTCGGAGAGACAGTTACGTTAATAGTTAATAGCGTACTTCTTTTCTTGCTTTTCGTGGTATTCTTGCTAGTTACACTAGCCATCCTTACTGCGCTTCGATTGTGTGCGTACTGCTGCAATATTGTTAACGTGAGTCTTGTAAAACCTTCTTTTTACGTTTACTCTCGTGTTAAAAATCTGAATTCTTCTAGAGTTCCTGATCTTCTGGAGATATCATCAGCGAGCTACATCGAACACTCCAAAGTCT
+
<:00)/:>:<=BBBCCBBBBBBBBAAAABB@@=@;;;09=8=@CCBBBBB>A@;:6:9?ACC=A>977BDB???4:999*33,3@@?A16?>@478@8=?>787<<B>AA=@=>>>=BED<@<>>;;;BAA<>?>B<>>>===<<=A>>>AA:;5;<<7:;5;9>>>;;;?@A<@@@A?1;6:188989)7;9990559/.-6--.(....$.56684839:59888///6;6;=>::;,//:6776:>>B;;;@ACDD>>>;;::://-/=9995@@9==98
@ATNG8:02839:04095
GATGGTAGCTCGCTGATGATATCTCCAGAAGATCAGGAACTCTAGAGAATTCAGATTTTTAACACGAGAGTAAACGTAAAAAGAAGGTTTTACAAGACTCACGTTAACAATATTGCAGCAGTACGCACACAATCGAAGCGCAGTAAGGATGGCTAGTGTAACTAGCAAGAATACCACGAAAGCAAGAAAAAAGAAGTACGCTATTAACTATTAACGTACCTGTCTCTTCCGAAACGAATGAGTACTACTCTCAGAGACACACTACCATCGACACTCCAAAAGTCT
+
BDBB??@<@AABC<<9C;66<<<<<8<=A49;;>95058<677=00/86<5<<<;;;77';4>?<=BBBBBBC9?:@A@AA0@@=@5;;;&9@@=@BBAABABC@C@CD@DAA>ABBFGFCCAAACCDDCC@CCCC?@?BBBCCD?B@B;;9;BBBCCAA?BBBCCB?AA;9999=>:::58AA=@@@@@@)9@7=///==?@B:>:=BAA<@>@@CA@=@AA@@AA>A?BBB?BCC@BBBBB9::ABBABCBB@?@ACCC>:;:;==D=;;;8880888(9<<<
@ATNG8:02843:04125
GATGGTAGGCGTGTGAGAGTCTGCCCAGAAGATCAGGAACTCTAGAAGAATTCAGATTTTAACACGAGAGTAAACGTAAAAAGAAGGTTTACAAGACTCACGTTAACAATATTGCAGCAGTACGCACACAATCGAAGCGCAGTAAGGATGGCTAGTGTAACTAGCAAGAATACCACGAAAAGCAAGAAAAAGAAGTACACTATTAACTATTAAGGTACCTGTCTCTTCCGAAACGAATGAGTACGATGAGATCTCGTGTGCTACCATCGACACTCCAAAGTCT
+
BBBC?BDD?B@BBCDCBBC???::;06DB?BCBBAA>@<@@ABBBA?CC?B?@A?8999-9<@AABBBBBBBA;@@99999(9@;><AA=BCB=@>?>@AAAD<A;A?=>8868>>>?>>>?@======A;;;:A;>>>C>>==:<9>=>:><;;>>AA9AAAA@A>BA;?>>6::5555)7;<888888(8:5;???AA:8:=D=@@9<.5.6<@@@<AB<=<::7:<AAE:A?@:@?@@@AA?AAA?><<>>>>888<<?=><>@BCB????A=AC9A?=<
@ATNG8:02848:04115
GATGGTAGCGCACACATAGATACAGTACTCATTCGTTTCGGAAGAGACAGGTACGTTAATAGTTAATAGCGTGCTTCTTTTTCTTGCTTTCTGTGGTATTCTTGCTAGTTACACTAGCCATCCTTACTGCGCTTCGATTGTGTGCGTACTGCTGCAATATTGTTAACTTGAGTCTTGTAAAACCTTCTCTTTACGTTTACTCTCGTGTTAAAAATCTGAATTCTTCTAGAGTTCCTGATCTTCTGGACATAGTGTGCAGATACTACCATCGACACTCCAAAGTCT
+
595505>>>CDC>@@A=:99CCBBBBBA@A:;49@@>8;@8@8A<@@=9:055<<<;>@CBAB8;9:@A<<<;;:5/////$00+/9>>5=7:88.3395883/////56<>666<6615@A:@=ABCC;<<C@CBCD@BCBBBCBCCCCBCBCAA=A@A;@@5;5;;5;;::@A=?::99397A=>?AA?:ACBAA9A;;:77:97<1:9:9'9<;@@?B@AA>A::9BBC?B?ACBAA@=:::;?B@@ABBBA@@???AAA?@A;;;<??@A>>><BB=CBBB
@ATNG8:02849:04096
GATGGTAGAGTATCATGTGTATCTCCAGAAGATCAGGAACTCTAGAAGAATTCAGATTTTTTAACACGAGAGTAAACGTAAAAAGAAGGTTTTACAAGACTCACGTTAACAATATTGCAGCAGTACGCACACAATCGAAGCGCAGTAAGGATGGCTAGTGTAACTAGCAAGAATACCACGAAAGCAAGAAAAAAGAAGTACGCTATTAACTATTAACGTACCTGTCTCTTCCGAAACGAATGAGTACACATCGTCGTGTCGTGCTACCATCGACACTCCAAAGTCT
+
CCCC@CBBCCCCCCCBBBBBCCDCC?BAC?CCCC9989?BCCCDBB?CD?B>AB@>>@@@@)A@CFFBBBCCCCD>DBBBBB@1@?;>2999-;BB?BBBBCBBAA?B?BB>BBB>BB@@BBBBFCCCCCCBB?BCAA?BA@>@@>>9@=AA@?ABEECCAB>BBCBBB=BB?BBA9=<777):??;:99999%/<7<///==A?@<><>@AB7;7:ACBC@CBBBBCD@C?CCC=CCD?AAABACBBBC@@@@B@@@?@??BBCAA>ABBBCCCA@@,00*0000
@ATNG8:02853:04111
GATGGTAGACACGTGTGCTCTCTCGTACTTTCGTTTCGTAAGAGACAGGTACGTTAATAGTTAATAGCGTACTTCTTTTTCTTGCTTTTCGTGGTATTCTTGCTAGTTACACTAGCCATCCTTACTGCGCTTCGATTGTGTGCGTACTGCTGCTATATTGTTAACGTGAGTCTTGTAAAACCTTCTTTTTACGTTTACTCTTCGTGTTAAAAATCTGAATTCTTACTAGAGTTCCTGATCTTCTGGTAGAGCGTGCATATATCTACCATCGACACTCCAAAGTCT
+
55<=7;;BCCD;;6@665>><<<<>666=?6;;@@8<<>@:@@??==<:<<5557<:>?;;9>9<@BCB??<>977777$77177777+;793-38718827;;;/0)//69;8;;7888482:;=67555-5;9<8>>;;=;:>588??<<=>A???<??;?;A;;885>=?8>>=>=2;6;867778(7:9::188ABB<@@>==;@@@@/???=:599==///::::>?<A=AA;8//-/>@5=A@@===@====;;;==<>B7;:>>AAAA@@1;;69DCA
@ATNG8:02806:04156
GATGGTAGATACTCGCTGATACACCCAGAAGATCAGTAACTCTAGAAGAATTCAGATTTTAACACGAGAGTAAACGTAAAAAGAAGGTTTACAAGACTCACGTTAACAATATTGCAGCAGTACGCACACAATCGAAGCGCAGTAAGGATGGCTAGTGTAACTAGCAAGAATACCACGAAAAGCAAGAAAAAAGAAGTACGCTATTAACTATTAACGTACCTGTCTCTTCCGAAACTAATAAGACTGTACTATGTGTGCGCTACATCGACACTCCAAAGTCT
+
ACBB?B966CCCAAACDBBBDDBBC>;<;?BB;;;??B@B::9AAA=??:?;?@A<<<<.:49B@@@@@;99909999:;:(955;25605@=:=A;@BBB;;5;:=>;?DB@BCBCJECAABBCCHCBBAB;;;ACBBBB@;:5;6;9A@DBA@BBBB=@?ABCC@BB?@??;@=:9:9+9:929==<<<&93/3;8;968;979998;=.808:@@@?BC::;CC?C??@@9>>?=AA@BCBAAAAABBBBBA???>@;?<:999;;;;;A<CB=B@?>
@ATNG8:02814:04171
GATGGTAGGTGCACATGAGTGTATCCAGAAGATCAGGAACTCTAGAAGAATTCAGATTTTTAACACGAGAGTAAACGTAAAAAGAAGGTTTTACAAGACTCACGTTAACAATATTGCAGCAGTACGCACACAATCGAAGCGCAGTAAGGATGGCTAGTGTAACTAGCAAGAATACCACGAAAGCAAGAAAAAGAAGTACGCTATTAACTATTAACGTACCTGTCTCTTCCGAAACGAATGAGTACCTCTCAGACGCTCGTCCTACCATCGACACTCCAAAGTCT
+
;?DE@DAC@B@CCDCCBABBC@@AB?BCC@BBBBBC@B@BBBCBBB?BB?B=?B?99:9:*;>CCGCECCCCCC<AB::;;;*;A>@<@@@9@BEABAACDBCBB@B>@@>ABB@BCCBBACDDEEBBBDBB?CCCB?BA@>@?983;>A;;8;CCBBABBACBBBCC?BB?BBB>@@??<5===:?BCCC3CA=B;:;AAA@@;>;>DBB7;7:>CDD@CCCBBCC?C?BAA<A??<?BBCCCC?BBBBBBBBAAABB?=897949<<<<==<==:=>7>888
@ATNG8:02819:04148
GATGGTAGGCGTGTGAGAGTCTGCCCAGAAGATCAGGAACTCTAGAAGAATTCAGATTTTTAACACGAGAGTAAACGTAAAAAGAAGGTTTTACAAGACTCACGTTAACAATATGCAGCAGACGCACACAATCGAAGCGCAGTAAGGATGGCTAGTGTAACTAGCAAGAATACCACGAAAGCAAGAAAAAGAAGTACGCTATTACTATTAACGTACCTGTCTCTTCCGAAACGAATGAGTACGATGAGAGAGCTCTCTCTACCATCGACACTCCAAAGTCT
+
:5;:5;==:AEBCCCDBCBAABBBB6@@B=AABBBB?B?BBBABBB@CC@C@A??88888)9<?ABBBCCBBBE;@>90000(00*0+000&//:36456...<<371355://////55556679566>;????<???AAAAA<@4::<8<A;;;==?:=<@@@@9>>=000=>><<<6;;63/////'//(/;;:??D>><>B;;;:>8==?>A;?;;;AAA5;5;>>4>CB>ADCCCDCBBFD@@@CDBBCCCCBBBBB>AACB@@>>>@?BC=A<<=
@ATNG8:02825:04170
GATGGTAGCATCATGCATATCTCACCAGAAGATCAGGAACTCTAGAAGAATTCAGATTTTTTAACACGAGAGTAAACGTAAAAAAGAAGGTTTTACAAGACTCACGTTAACAATATTGCAGCAGTACGCACACAATCGAAGCGCAGTAAGGATGGCTAGTGTAACTAGCAAGAATACCACGAAAGCAAGAAAAAAGAAGTACGCTATTAACTATTAACGTACCTGTCTCTTCCGAAACGAATGAGTACTATGTAGAGCTCTATACTACCATCGACACTCCAAAGTCT
+
AABB@B==@CDCDAA;;>@@;:6=A:>>C?AADB;9457<?=4333,33,31333333333#338;====BBA@@8559999::#95.5499909<<1666<===CC<B?CB?BCC?AABBDBBBCCCCCBCBC=AA994;???ABAA?B@BBA>A@@@AAAB?CCBBBB?BB????:??=<<5;?;6=ADDDC'==9=///@@B>?<>7;;AA<@=@@BBB?BBCAAAE>A>ABE>BBB?AA99:AAABAA>BCB;:;>>@9989//)/667===A>>5::.<877
@ATNG8:02827:04155
GATGGTAGGTGCAGCATGAGTGTATCCAGAAGATCAGGAACTCTAGAAGAATTCAGATTTTTTTAACACGAGAGTAAACGTAAAAAGAAGGTTTTTACAAGACTCACGTTGACAATATTCAGCAGTACGCACACAATCGAAGCGCAGTAAGGATGGCTAGTGTAACTAGCAAGAATACCACGAAAAGCAAGAAAAAGAAGTACGCTATTACTATTAACGTACCTGTCTCTTCCGAAACGAATGAGTACTATGTAGAGCTCTATACTACCATCGACACTCCAAAGTCT
+
79//)//729:<///<99;<;95444.4::5555<<?4:89BBCBA@>@A?B=A@@;;;;;;;#;;CBCCGCCBCDG>BBCCCCC3CC>C4:;:;*;EE@CBBBBBBBB?BBBC@>>??DCCBBABBB@BBBCBB?>=:86:><<<=7709;>::5:>AA@@@A:>>?@>@<>>;??>7<<8888)8<<7<>???/?F=B??====//*/::89161:<B;;6;;;;BBC?C?BBD<BBC@@??CCCDBBBBB@AABBBBAAAA@@>>:<<=?==<><>188*;@?@
@ATNG8:02827:04162
GATGGTAGTCTCAGATAGTCTATAGTACTCATTCGTTTCGGAAGAGACAGGTACGTTTATAGTTAATAGCGTACTTCTTTTTCTTTGCTTTCGTGGTATTCTTGCTAGTTACACTAGCCATCCTTACTGCGCTTCGATTGTGTGCGTACTGCTGCAATATTGTTAACGTGAGTCTTGTAAAAACCTTCTTTTTACGTTTACTCTCGTGTTAAAAATCTGAATTCTTCTAGAGTTCCTGATCTTCTGGCTCTCGTAGACAGATACTACCATCGACACTCCAAAGTCT
+
5:A>9=BBCDCCCCCCFDAA@DEBBBBBA>BC?BCFF=CDAIIBCCDCBC?BAAAAA9@@@?B@C@CBCBB;;9B977778)333(399=4<;<<9<@@:@C??AACCG@CCDBBBBB?BCE@D?CBBAAC@?=@BBB@C@@@DCBBDBBBBBCBE@;;;@BB?B?AABBBABA@=@;;;;;*;;A=;:;;;(;?@@@8@??;;;=<<<:??>?+>995>:>;AC?@@@;;;A;?;???CCE?CBC@CCCCGCDCCCCCCCD@@@BA?ACBCEC@??A>AC>B>>>
@ATNG8:02828:04161
GATGGTAGAGAGAGCTCTCTCATCGTACTCATTGTTTCGGAAGAGACAGGTACGTTAATAGTTAATAGCGTACTTCTTTTTCTCGCTTTCGTGGTATTCTTGCTAGTTACACTAGCCATCCTTACTGCGCTTCGATTGTGTGCGTACTGCTGCAATATTGTTAACGTGAGTCTTGTAAAACCTTCTTTTTACGTTTACTCTCGTGTTAAAAATCTGAATTCTTCTAGAGTTCCTGATCTTCTGGGTCTACGCTCGTCGCGCTACCATCGACACTCCAAAGTCT
+
CCBB@CBBCCDCBBBAABCCCCCCFCBAACBB>BBB=BC@C@CCCCCCC@CCAA@@D@CCCC?B?BCBBCBBBA<88898$::?@ACC>BABA@BBB?BB=??ACAA=ABBBBBBB?BAB>B>???>>===;@C@@:>>@=>>?@@@AA@>>>@;687=AA<A<AA=>>AA??:>;:::2:<A<@@A??.?@>>>7=><566=999:??=?/?;;;E>E<;;8;@@@;;;=B<AA@@@D5::AD;@>>=<<A>;;;<<>?==>A<AAAA>>>A@@<;=4=883
@ATNG8:02839:04147
GATGGTAGCGAGCGATGTGTATACCAGAAGATCAGGAACTCTAGAAGAATTCAGATTTTTAACACGAGAGTAAACGTAAAAAGAAGGTTTTACAAGACTCACGTTAACAATATTGCAGCAGTACGCACACAATCGAAGCGCGGTAAGGATGGCTAGTGTAACTAGCAAGAATACCACGAAAGCAAGAAAAAAGAAGTACGCTATTAACTATTAACGTACCTGTCTCTTCCGAAACGAATGAGTACGATGAGAGAGCTCTCTCTACCATCGACACTCCAAAGTCT
+
ABBB;66>>656>>0/099?AEDC@DCC?BAA?<=24.4:33343,3=6;.33555:::$5.59696<<<999/5<=ABCC5CC@C@CCC:;;;@BBBC@@ABD@EADD?;888;:?;@;:;@@;;;@AAB@CBCC8;<BBA>AD@C@BBC?DDCBBB@@>@DCBBB@BB>AAA590<::/...)...---#,609//.67::;7979==C6D;<<@9:4:@A@@@?5;5877*373-4;9:=888=::::::9885555<<9>@<776C76597:-66(5775
@ATNG8:02842:04152
GATGGTAGTGTGTCTCTGAGAGTAGTACTCATTCGTTCGGAAGAGACAGGTACGTTAATAGTTATAGCTGTACTTCTTTTTCTTGCTTTCGTGGTATTCTTGCTAGTTACACTAGCCATCCTTACTGCGCTTCGATTGTGTGCGTACTGCTGCAATATTGTTAACGTGAGTCTTGTAAAACCTTCTTTTTACGTTTACTCTCGTGTTAAAATCTGATTCTTCTAGAGTTCCTGATCTTCTGGGATGTGTGCGCAGTGCCTACCATCGACACTCCAAAGTCT
+
;;<<@A;;A=ACBCBB;9;;?@=CC@BBB>8;6774.4;7=8<<=;;;>9>DAA@6<:==//,/:;;565=955.5::::*::7;@?@6=;;:799939858443993>@999<9<166;*0)/;;79;6505=<<5;;;955<<566>>;;??;=00+/85;6;<AA;:9:9===???2?:>:>CDDD3BBCCC>DBCCCBA@>@;>@@3>>@000*00*0<AA@A@<????>?>@:=000+0000===?B@999==8==>499?>>>?8848=@9@@99
@ATNG8:02848:04179
GATGGTAGCACGAGTCACTCATATCCAGAAGATCAGGAACTCTAGAAGAATTTAGATTTTTAACACGAGAGTAAACGTAAAAAGATGGTTTTACAAGACTCACGTTAACAATATTGCAGCAGTACGCACACAATCGAAGCGCAGTAAGGATGGCTAGTGTAACTAGCAAGAATACCACGAAAGCAAGAAAAAGAGTACGCTATTAACTATTAACGTACCTGTCTCTTCCGAAACGAATGAGTACGATGAGATCTCGTGTGCTACCATCGACACTCCAAAGTCT
+
59<=9=DCCBBBDCDCFAA@BBBBC;CBBACDCDBB@B>BBC;<;C@DD@DH>@?99:::):39?A>==BBCBC=B999ABA.;<;;/789&98=<BCABDDB;;8;<@A<?AA9?==?>>@@@@=>A>>;;79<<=8>=>;;;AB8=9=;;5;;;;AAAA:==??AD=??;?@F;??788)88/+/9>>>,------99///6<9=???=B=DBB==5;@@AA??;A<AAA8>7718==>887@@@CAAA===ABAA=?=A>>9????B>;=<@<@B:A???
@ATNG8:02854:04161
GATGGTAGCTCACGTACGTCACACGTACTCATTCGTTTCTGGAGAGACAGGTACGTTAATAGTTAATAGTCTGTACTTCTTTTTCTTGTCTTTCGTGGTATTCTTGCCTAGTTACACTAGCCATCCTTACTGCGCTTCGATTGTGTGCGTACTGCTGCAATATTGTTAACGTGAGATCTTGTAAAACCTTCTTTTTACGTTTAACTCTCGTGTTAAAAATCTGAATTCTTCTATAGTTCCTGATCTTCTGACAGAGTGTGCAGATACTACCATCGACACTCCAAAGTCT
+
<<44.49999B0//9<///<9?@BABBCAAAD>C;;;0;?=;@A@A@???9?;??A?C597@B;?<?:878?=?>>9477777'33,3>:;=6:6::433-377(--(---5386----88188=8?8?A@;C@<<8AA@@<ACBBBBAAABABBA@AB5;9929@:>;@>><:0////)/5:>>2>8=744444$4;444)4.444<<5559.5555$5;:9;;;2669=>>><00+0:<<=?@B@BBDDC;;;BBC<;;ABAA;;;BA<@@BAABBBBB@CC=C@@?
@ATNG8:02810:04224
GATGGTAGGCGACATACATACGCGCCAGAAGATCAGGAACTCTAGAAGAATTCAGATTTTTAACACGAGAGTAAACGTAAAAAGAAGGTTTTACAAGACTCACGTTAACAATATTGCAGCAGTACGCACACAATCGAAGCGCAGTAAGGATGGCTAGTGTAACTAGCAAGAATACCACGAAAGCAAGAAAAAGGAAGTACGCTATTAACTATTAACGTACCTGTCTCTTCCGAAACGAATGAGTACCTCTCAGACGCTCGTCCTACCATCGACACTCCAAAGTCT
+
;;=C7666:?=B@<<?><@C@@ABE?BCC?BCC;;;7;6;BBAAAB?BB8B???@CCDDD5C@CBBBBCCCBBA9@@;;;;;(;A;@;A??0;A=8<A<AA@@@C=A>@?<?AA=ABBBBAAACDCGDCCCC@BBBB?BBBABB@@<<:@00+0@<<>>@@?AB@??@=???AAB;?????8<=<;99999(99>9>889@?;:;<@;?;;;<@<@BCCB@CD@@@DF@B?BCB<B??=@ABCFDD?CCBBBBBCCCBB@@A<>;;188::=;;;>B=KK9?>=>
@ATNG8:02812:04193
GATGGTAGCTATACGTATATCTATGTACTCATTCGTTTCGGAAGAGACAGGTACGTTAATAGTTAATAGCGTACTTCTTTTTCTTGCTTTCGTGGTATTCTTGCTAGTTACACTAGCCATCCTTACTGCGCTTCGATTGTGTGCGTACTGCTGCAATATTGTTAACGTGAGTCTTGTAAAACCTTCTTTTTACGTTTACTCTCGTGTTAAAAATCTGAATTCTTCTAGAGTTCCTGATCTTCTGGTATGACTAGTGTACTACTACCATCGACACTCCAAGTCT
+
;;<=9>====;;;B=>>>@B>BC;65::99;>7@CCC>CD?B@BJFBBBB@C????,0-0@@@<@:=;@BBBC?D?AA@@@2@B9B:9:(7?<>8>AA=AC=:99AAA>:99:>==>=;;;=A=CBB@@=::5;>;;5;?>>?>;;;??>>>>==7898;?@>E<>>???@==>==>>EE6?<?<?@@@@/=>777-8===>>@@@@<????/?;;;A=D=CD=BBAA??>=B<9:///=9=9=7776@=AA???=======999=AA@>>?:;:9+/)/:9:
@ATNG8:02813:04194
GATGGTAGCTCTGCTCTGACTCTCGTACTCATTCGTTTCGGAAGAGACAGGTACGTTAATAGTTAATAGCGTACTTCTTTTTCTTGCTTTCGTGGTATTCTTGCTAGTTACACTAGCCATCCTTACTGCGCTTCGATTGTGTGCGTACTGCTGCAATATTGTTAACGTGAGTCTTGTAAAACCTTCTTTTTACGTTTACTCTCGTGTTAAAAATCTGAATTCTTCTAGAGTTCCTGATCTTCTGGTATACACACTCGCTCGCTACCATCGACACTCCAAAGTCT
+
::9>.5445<<BB;;;<5559999:::9<:44048:=4==:=:@?966<<>BB:554:.999:.:25A@BBBB@A699<;>,5905<=@6B;A<9==A=AA?@A@@@>=@@@@@@9949@?<B?C@?@;9:?=A;99>A@>999BCABBBBB@AA=:::=A>:?;?@BCC;;9G@BBBDD7925755555$9<<>?669CA=::0//)////$/9455.4.4<5:;;:::>+0+0::>>:0600)/7<<9@BB9:9?B=<<>=00+/=>;>?=;;;5<<3<::<
@ATNG8:02815:04207
GATGGTAGAGTATCATGTGTATCTCCAGAAGATCAGGAACTCTATAAGAATTCAGATTTTTAACACGAGAGTAAACGTAAAAAGAAGGTTTTACAAGACTCACGTTAACAATATTGCAGCAGTACGCACACAATCGATGCGCAGTAAGGATGGCTAGTGTAACTAGCAAGAATACCACGAAAGCAAGAAAAAGAAGTACGCTATTAACTATTAACGTACCTGTCTCTTCCGAAACGAATGAGTACACACTCTCATATGACACTACCATCGACACTCCAAAGTCT
+
88:;.55<59566;;<>>@<<<<<<8<<C??@?A?@<@?CBCCCCE@BB<@<@BBBCCEG5C@CCCCCCCBCBB=AAA@@@@0AB@C@CCC;CDD@CCBCCBBCC?B?BC@BBB?BAAABBCCBCCGCCDBB?BBCBBCCA::;DC?C?C?@>@BBB@AA@>@@@@??;?A=ABB=??;;:/:99178878(5>7=587@AA>?7:7;>?@1818;AAA9<;CCBCC?@;000,000,0>==@CBCBCBCC>?>BCCDAB@AC<;8;CCC??@A??9?A;BBBB
@ATNG8:02816:04191
GATGGTAGTGTCATATGAGAGTGTGTACTCATTCGTTTCGGAAGAGACAGGTACGTTAATAGTTAATAGCGTACTTCTTTTTCTTGCTTTCGTGGTATTCTTGCTAGTTACACTAGCCATCCTTACTGCGCTTCGATTGTGTGCGTACTGCTGCAATATTGTTAACGTGAGTCTTGTAAAACCTTCTTTTTACGTTTACTCTCGTGTTAAAAATCTGAATTCTTCTAGAGTTCCTGATCTTCTGGGTCTCTCTCTCACGCACTACCATCGACACTCCAAAGTCT
+
;?==7;;<<=;;<>>?@BBBCCEGECBAAB;;4:ABA=CC?C=;;9?;9;6;;<<B8B<BBAA?C@ABBA@ADCC@BADDD3BB?AADE@CCCB@BBD?BB?CACCCBACDCCCFFF;;:C@C@CCCCCCAA?ACBB@BCCCCCCBBBDBCCBBC@CBB@BC?C@@@@;;;CCC>CCCEE;D@B>;;;;;*;AAAA;@@CBBBBCCB?DCDC3CCBCB>A>AA?@CCCBBB>@>ACCCCCAEABB>BCJDCBBCC@@@;;;B@@@=@BBBBBBBBE@CD<@:::
@ATNG8:02818:04238
GATGGTAGTGTGGTCTCTGAGAGTAGTACTCATTCGTTTCGGAAGAGACAGGTACGTTAATAGTTAATAGCGTACTTCTTTTTCTTGCTTTCGTGGTATTCTTGCTAGTTACACTAGCCATCCTTACTGCGCTTCGATTGTGTGCGTACTGCTGCAATATTGTTAACGTGAGTCTTGTAAAACCTTCTTTTACGTTTACTCTCGTGTTAAAAATCTGAATTCTTCTAGAGTTCCTGATCTTCTGGGATGTGTGCGCAGTGCCTACCATCGACACTCCAAAGTCT
+
554:7<4//;/0)/7///655<;==@>>:;:;=9BBCD>CC?A?BCBCCB@<<<<00,/49=>B?C@CCCAA000A<@>>>>000,5=@A9BB;;7<AA@CC@BBBBCCADCCCCD@@>@BC@C@CCCCCCBA=ABAA?CBBBCBBBDBBBCCCBB?BAC@AA?A>AAB@@@BCB=@;;;;.;=@=;;;;.;BCCD>CCDCCCCCBC<A@A@0@ABBF@B@BE@BCBBBBC@C@DCCBCC@CCCC=C:::BBBBCCBBCCD@CCB@BBBCCCAAAA?AB=A:;:
@ATNG8:02820:04218
GATGGTAGAGAGACTGTAGCGCACCCAGAAGATCAGGAACTCTAGAAGAATTCAGAATTTTTAACACGAGAGTAAACGTAAAAAGAAGGTTTTACAAGACTCACGTTAACAATATTGCAGCAGTACGCACACAATCGAAGCGCAGTAAGGATGGCTAGTGTAACTAGCAAGAATACCACGAAAGCAAGAAAAAGAAGTACGCTATTAACTATTAACGTACCTGTCTCTTCCGAAACGAATGAGTACCTCCAGACGCTCGTCCTCCATCGACACTCCAAAGTCT
+
<@@@=@<<=;@ACCCCCCC;;9AA=7=?C@A@@BAB=@=@@@==;=900*/4-.//(/888)8599:888:;8;;37777777'//)/4999+77;6;<<<==7;7)0)/85///6;==566CCCFBBBC@AA@CAAA@CBAAAB@?<A@B@@>@DBCCBBC?BBCBCB?CC?CCB>AA999+77357788:+7>9?688=>===5;5:<:95:5:@@@@?ACDBDBD@B?BBA;B993:??AA@@>AB?BBB@AAA===A<BC<@9989656@@<@C;BA@?
@ATNG8:02831:04195
GATTAGATACTCGCTGATACACCCAGAAGATCAGGAACTCTAGAAGAATTCAGATTTTTAACACGAGAGTAAACGTAAAAAGAAGGTTTTACAAGACTCACGTTAACAATATTGCAGCAGTACGCACACAATCGAAGCGCAGTAAGGATGGCTAGTGTAACTAGCAAGAATACCACGAAAGCAAGAAAAAAGAAGTACGCTATTAACTATTAACGTACCTGTCTCTTCCGAAACGAATGAGTACGTGTGACGTACGTGAGCTACCATCGACACTCCAAAGTCT
+
::;5:@A@@>>969@BBBCBCCC=BBC@@@@BAA?B?CBAABBB?AA>A577?B@?A<+848::;774:?;<,32:4:::(<<8=<@@@2<A<7;ACCCCCBB?B@DDACBC9::BBBCBIJCAAA@CBB@BBCC@CBBCBBAA=A=AAA>AAAAABBB@CCCBBAAED>:99?BBCBC=@994567787%564698;88@<;:<<>;>>8>8==A;;69==<A@@=A?AAA;@9908=777BB@?><<::9>@>>>BA::9//)/::9;=>>;A:>>7;<65
@ATNG8:02835:04203
GATGGTAGTACATGATAGACGACACCAGAAGATCAGGAACTCTAGAAGAATTCAGATTTTTAACACGAGAGTAAACGTAAAAAGAAGGTTTTACAAGACTCACGTTAACAATATTGCAGCAGTACGCACACAATCGAAGCGCAGTAAGGATGGCTAGTGTAACTAGCAAGAATACCACGAAAGCAAGAAAAAGGAGTACGCTATTAACTATTAACGTACCTGTCTCTTCCGAAACGAATGAGTACTGCGTCTCACTCTCGCCTACCATCGACACTCCAAAGTCT
+
CCCC?CDCBC>CCIBCBBBCBBBCC@CDC?BBBAA@6;8:CCBBBB@CB@C?AAA@BA@A0A?CCECCDFFBBB<@A==>>>0>C?E;CAC9ACC@BBBCDCBBA?C?CC?BBB>AAABBBBBBBBDDEEED@CCDC?BBBBBB@A<@=B?@<@BBBBBBA?CDCBBB>BC?BBB=@?;><7?@><99898(0;@@000@=A@@<@<@?==9<6;>C@@>@BBBACDADA@@@;@9:7:BBBBBBCCCCBBBCBAAA@@BB>B?@>@DDCBABA@@300)0000
@ATNG8:02835:04216
GATGGTAGCGCATTTCAGCGCAGCCCAGAAGATCAGGAACTCTAGAAGAATTCAGATTTTTAACACGAGAGTAAACGTAAAAAGAAGGTTTTACAAGACTCACGTTAACAATATTGCAGCAGTACGCACACAATCGAAGCGCAGTAAGGATGGCTAGTGTAACTAGCAAGTAATACCACGATAGCAAGAAAAGAAGTACGCTATTAACTATTAACGTACCTGTCTCTTCCGAAACGATGAGTACAGAGAGTACGATATGTCTACCATCGACACTCCAAAGTCT
+
=>>>@CB=:66>EE8B;;;=??444)4=<3<?@@9:49<ACCDCA@<9:3:9=>>9999:(98A@BBBBBBB?=4:9;;;;;':9254955'555.6?;;;;6//:<:00*068)//:9;=<;;>999<55/577//)//6889884:8<5504;;99:98,3396996///*//65688535...37666&--(---//:;45259<<==4403:33304=<:<8;5:*///)/96//7<;7:?><;>;A8:;BB???A@@@A:==;;;=;;;>8==4=?==
@ATNG8:02836:04235
GATGGTAGGCACTGCGCACACATCCCAGAAGATCAGGAACTCTAGAAGAATTCAGATTTTTAACACGAGAGTAAACGTAAAAAGAAGGTTTTACAAGACTCACGTTAACAATATTGCAGCAGTACGCACACAATCGAAGCGCAGTAAGGATGGCTAGTGTAACTAGCAAGAATACCACGAAAGCAAGAAAAAAGAAGTACGCTATTAACTGTTAACGTACCTGTCTCTTCCGAAACGAATGAGTACTGTATCTATGTGTGCGCTACCATCGACACTCCAAAGTCT
+
55:<:<@A=@@;5;;@@@CCAAABD;B;;::??A;;7:=CCDBCBE>@@<@>@??BACCC3C>ABBABCBBBBB277=>>@@,>@;A?DED:CCC@;;:@>???@<A=AC?BCB?BCBCCCCCCBBBCBA@B?A>??>AABB?>?C?B?B@?<?B?@?BAA=ABBBBA?BB@???=??==<4665/6:<<<=';98::7:9>??@<@;=::74789<A??=?AAAAAB?@=@@=5=00,0:;@ABBBB>@@A????>=>>@A@@@H7;;>>>AA?=?187,7=;8
@ATNG8:02840:04200
GATGGTAGGGACATACATACGCGCCAGAAGATCAGGAACTCTAGAAGAATTCAGATTTTAACACGAGAGTAAACGTAAAAAGAAGGTTTTACAAGACTCACGTTAACAATATTGCAGCAGTACGCACACAATCGAAGCGCAGTAAGGATGGCTAGTGTAACTAGCAAGAATACCACGAAAGCAAGAAAAAGAAGTACGACTATTAACTATTAACGTACCTGTCTCTTCCGAAACGATGAGTAACAGAGAGTACGATATGTCTACCATCGACACTCCAAAGTCT
+
55>>:>???<@BCCCABCDBBACD@CCC?BBBB??=?@AAAECAA>AE<?<@BBBBBB5949@A??@BCBBB7==88888(8:-5-555&5886699:7;966069=>6<:;7;=?AA???>>>@A@@@A<A?AA<:::9:::@<@;??B=B>>>@@??:>>==@@;>>:==B:>=>>>3;:=988888(8<8==BH@@?A??<<7<///7;7;>;;;;?>>>@@@=A<@@D6888786:55-577:;>:8888@><>=;==>>:>=AA;;;???==@2::--
@ATNG8:02844:04214
GATGGTAGTACATGATAGACGACACCAGATGATCAGGAACTCTAGAAGAATTCAGATTTTTAACACGAGAGTAAACGTAAAAAGAAGGTTTTACAAGACTCACGTTAACAATATTGCAGCAGTACGCACACAATCGAAGCGCAGTAAGGATGGCTAGTGTAACTAGCAAGAATACCACGAAAGCAAGAAAAAGAAGTACGCTATTAACTATTAACGTACCTGTCTCTTCCGAAACGAATGAGTACAGAGAGTAGATATGTCTACCATCGACACTCCAAAGTCT
+
445=8=BCC==BCCDECC@A@@@;9.5;99;=996<9<:CCCBBBB?@A<A=@BA;;;;;*;>CCBBDCCBBCD@DD?>>>>,>A=@4;;;-<@?;@CCCCACCA>A?AB>BAA;AAABCCCBCCCCCCCCC?CCCC?BBABBB>>:@?A@@>@CBBBABB@C>>?AB?CC?CCD;??999+8<=9?@A@A2<>:?888A>>>B7;7;@BA<@=@@CBB>ABBCBBB?C@CCB>B@?=?AABBCCBBAACBBBBBBBBCCCCAA?B???>>>@?A=BB>A999
@ATNG8:02851:04222
GATGGTAGCGCACACATAGATACAGTACTCATTCGTTTCGGAAGAGACAGGTACGTTAATAGTTAATAGCGTACTTCTTTTTCTTGCTTTCGTGGTATTCTTGCTAGTTACACTAGCCATCCTTACTGCGCTTCGATTGTGTGCGTACTGCTGCAATATTGTTAACGTGAGTCTTGTAAAACCTTCTTTTTACGTTTACTCTCGTGTTAAAAATCTGAATTCTTCTAGAGTTCCTGATCTTCTGGAGATACACATGATACTCTATCGACACTCCAAAGTCT
+
ABBB?BBBBBDBBBBDCCBBABBCCCCBABCC@BBBB>BG@C?CCDCCBB?BCCBB?C?BBCB?C?CCCC@@?DD@BABBB1AA>BBCE=BBBB@BCC?CD;;:@CCC@ECDCCCBC?CBC@C@CBBBBBBB@BCCC?CBBBCBAADBBBBAACC?CCC?CC?C?A@BDCCDBB>ACDDC9@=@;:9999*9B@A?6::CBBCCCBB?AAAA0ABBAA=@=@B?CCCAAAA7:7:AAACB>AAB@CCDCCCCBBCBBBCBBBBBBFCBBB999?@>8@000
@ATNG8:02807:04272
GATGGTAGATACTCGCTGATACACCCAGAAGATCAGGAACTCTAGAAGAATTCAGATTTTTAACACGAGAGTAAACGTAAAAAGAAGGTTTTACAAGACTCACGTTAACAATATTGCAGCAGTACGCACACAATCGAAGCGCAGTAAGGATGGCTAGTGTAACTAGCAAGAATACCACGAAAGCAAGAAAAAAGAAGTTACGCTATTAACTATTAACGTACCTGTCTCTTCCGAAACGAATGAGTACGAGAGAGCACACGTGTCTACCATCGACACTCCAAAGTCT
+
:;=?@CCCCBBBCBAAA@@BABBBC>CCC@B@@@;;69:?==877?8=>2917><77888(9:@AB@??AADFE>B;@>:9=,>B?B@CFD:CCD?CBCCBB@@@<@>AB?ABC?@?BBCBBCCBBBBGBBB?CCCB?BBBDGBBB?A?B:;8;CBBCDBC@@@?BBB?BB?BBB;==BA@9;7;5//////%/86./)/979<9@<>4<:>:3777@BBB@CCBAA@C@C?BBC>BBB>BBA???999BBAA?BBBBA@??==>AA<AAA@??>AAB=DE9?777
@ATNG8:02810:04251
GATGGTAGTAGTACACTAGTCATACCAGAAGATCAGGAACTCTAGAAGAATTCAGATTTTTAACATCAGAGAGTAAACGATTAAAAAAGAAGGGTTTTTACAAGACTCACGTTAACAATATTGCATCAGTACGCACACAATCGAAGCGCAGTAAGGATGGCTAGTGTAACTAGCAAGAATACCACGAAAGCAGAAAAAGAAGTACGCTATTAACTATTAACGTACCTGTCTCTTCCGAAACGAATTAGTACTATTGACTATCTGAGACTACCATCGACACTCCAAAGTCT
+
449:5:;BB=@;;<;;;><>>:555.59>4=A@A;;2:255;456=:>>9<855585=<=);17/////66687;:166//(/:;;;%99(//(3777'775.75225<;9:49878188815:<=>>>AA?@>>>A@@<@>@@=A@@=;:7729;?@A<@@>>>A@@<@@??@@<@=7666,/-777.7-//;;;;+33-6///;;?AA<>;>@@A;>;>>BA@>@BDABBB?B@BBB>BCB@B?BBAACBBB>AAA@ABBBBABBBBB>:>>>>;;;AAA;>>7?=<=
@ATNG8:02812:04242
GATGGTAGCAGACGTGACAGAGCGCCAGAAGATCAGGAACTCTAGAAGAATTCAGATTTTTAACACGAGAGTAAACGTAAAAAGAAGGTTTTACAAGACTCACGTTAACAATATTGCAGCAGTACGCACACAATCGAAGCGCAGTAAGGATGGCTAGTGTAACTAGCAAGAATACCACGAAAGCAAGAAAAAGAAGTACGCTATTAACTATTAACGTACCTGTCTCTTCCGAAACGAATGAGTACTATGTAGAGCTCTATACTAATCGACACTCCAAAGTCT
+
BBDD@CCCCCCCCCCCCCBBBBBBC?CDB?BBDB999:?@@BBBBB?BC>B?BBB@B@BB2A?CBBBBBBBBBA8??;;;;;*;B=@5;;;*;BBACBBCCCCBB?B@DD@CCC?AABBBCCEDCCBBACCC@BBBC=@?BABCAA>B?B@@>ACCCCCCB?BBBCBB@BD<>>>488?@C>@@??@ABBB/AA<@888@@@?@;@:<<==9<8<AB@@>@BAABBB?A?CCD>BBB?BBBCCCAAAAABBAAA@@@@@@@A??;?AAAA???@<@A9A777
@ATNG8:02813:04256
GATGGTAGCTCGCTGATGATATCTCCAGAAGATCAGGAACTCTAGAAGAATTCAGATTTTTAACACGAGAGTAAACGTAAAAAGAAGGTTTTACAAGACTCACGTTAACAATATTGCAGCAGTACGCACACAATCGAAGCGCAGTAAGGATGGCTAGTGTATCTAGCAAGAATACCACGAAAGCAAGAAAAAAGAAGTACGCTATTAACTATTAACGTACCTGTCTCTTCCGAAACGAATGAGTACTACTCTCAGAGACACACTACCATCGACACTCCAAAGTCT
+
FCCD@CB=ABBBBCCCBC;;;BBAA=@CD?ABFDBB@B>@@BBBBC?AB?D@A??99999(98=<=A<;??78:,:=;9444$5949499;0;==?6;6B@@@=A?B?AA@BDB?BBBCCCCCCCCCCBBBC@CC@@=AFC@@@::3;<@;;6:CBCCCABABBBBAC?BC?CCC@BBBAA<>994556788%9=48;;=>;=>B<@=>AAA7=8=>A;;6;B????@>@>ABB:>?B?BCBBBBBBCBBBB?@@@>;B@A@@@;;7;@?<==>>==:>@6AAA9
@ATNG8:02813:04263
GATGGTAGCAGACGTGACAGAGCGCCAGGAAGTATCAGGAACTCTAGAAGAATTCAGATTTTTAACACGAGAGTAAACGTAAAAAGAAGGTTTTACAAGACTCACGTTAACAATATTGCAGCAGTACGCACACAATCGAAGCGCAGTAAGGATGGCTAGTGTAACTAGCAAGAATACCACGAAAGCAAGAAAAAGAAGTACGCTATTAACTATTAACGTACCTGTCTCTTCCGAAACGAATGAGTACGATGAGAGAGCTCTCTCTACCATACGACACTCCAAAG
+
:A@@=?655<<<96666<<<=@<<80--(-(---::;>:>9>======7;;6:688344===+=8<==BCA?=973(3244444$5<7<2999&5<<6;A>BB@>>@<@<@B=AAA=?>>?BBBBAAA;;;?<937///699;;:<<<9C<==>:>>><<A5524==<;<9=?<@@?;<88::3:8828999;+;<6;:9::::?@<@=A@@@7=9<<@??<?CABAAA?A>@??:=;;8===<@==;==>8<<5558:755885795:...././/--)-9.7
@ATNG8:02817:04270
GATGGTAGCAGACGTGACAGAGCGCCAGAAGATCAGGAACTCTAGAAGAATTCAGATTTTTAACACGAGAGTAAACGTAAAAAGAAGGTTTTACAAGACTCACGTTAACAATATTGCAGCAGTACGCACACAATCGAAGTGCAGTAAGGATGGCTAGTGTAACTAGCAAGAATACCACGAAAGCAAGAAAAAGAAGTACGCTATTAACTATTAACGTACCTGTCTCTTCCAAACGAATGAGTACGTGTGCGACGTGTCTCCTACCATCGACACTCCAAAGTCT
+
A@AA>;<DCCCC;;666;;;==>CC??@??CBA;;97@;=;;485=48=;>;=?773>>>.?6;;<=BBBB?@?8=>:;999':@;@2999&9DD?AA@BDBCBB>A?BB?BDD@BBBBAAACCCBCECCBC@CBBB@BBBB889B=A=A@@>@CDCBBBB?BBBBBA?CC?CCC<??BBA;@9819><==/=A<A888AAA=>:=<?>>?6:5:>AAA>AB??@CD?B?BD=BBC@??@BBAAABBB@@A@>=;;:B@@;;;;9==A;;;A@@@;>>7>888
@ATNG8:02822:04243
GATGGTAGCTCACGTACGTCACACGTACTCATTCGTTTCGGAAGAGACAGGTACGTTAATAGTTAATAGCGTACTTCTTTTTCTTGCTTTCGTGGTATTCTTGCTAGTTACACTAGCCATCCTTACTGCGCTTCGATTGTGTGCGTACTGCTGCAATATTGTTAACGTGAGTCTTGTAAAACCTTCTTTTTACGTTTACTCTCGTGTTAAAAATCTGAATTCTTCTAGAGTTCCTGATCTTCTGGATATGAGTGACTCGTGCTACCATCGACACTCCAAAGTCT
+
55::5:;CCCBBAA>CA@ACCCCA@@B;;<BB>BCCC>BBAC>BBCCDCB?BBBCB?B@BBBC?B?BBDDCCCCC?:9999(9<28777)2?AA:@??;??:??CAAA?BB@@A@??;??D<@<@>>?@@@@<@A@@:==>>>@?A=====///<7<=A=BB<A;??BBACBCB;>>>BB5B=B;AAAAA/AA888*//9///=9:<8<<<=+=;;;@=@;==9=;;;;;;;A:=>??@@<>>>=BBBB>>===AA@A?AABA>>;>>@@<==?>>89;1866/
@ATNG8:02826:04244
GATGGTAGCATCATGCATATCTCACTAGAAGATCAGGAACTCTAGAAGAATTCAGATTTTTAACACGAGAGTAAACGTAAAAAGAAGGTTTTACAAGACTCACGTTAACAATATTCAGCAGTACGCACACAATCGAAGCGCAGTAAGGATGGCTAGTGTAACTAGCAAGAATACCACGAAAGCAAGAAAAAGAAGTACGCTATTAACTATTAACGTACCTGTCTCTTCCGAAACGAATGAGTACAGAGAGTACGATATGTCTACCATCGACACTCCAAAGTCT
+
ABBB?CBCCBCCCCDBAA@CCBBBCDCCC?BAFCBB>B=AA@<=<B>BB@B?AA555999(9.5:6;;;C@CBC=B;;9CCC1BB@=:CGA2@>>?B=>BCCB?@=@@BB?BBB>B@?ABBBBCAABEBAA@BBBB@CCCCDBBB@CAD::;:BCDDCCC@AAABBB?BD@CCC=??@@@5===9=>>>@.>B;:999B@AFD=A<@@@@;?;?@DCCACCBBBCCAF?BBA<A??;??A@@AA??@BBBBAA999BABBBBCB;@@@@;;;>>@;AA<A999
@ATNG8:02841:04283
GATGGTAGCTCTGCTCTGACTCTCGTACTCATTCGTTTCGGAAGAGACAGGTACGTTAATAGTTAATAGCGTAACTTCTTTTTCTTGCTTTCGTGGTATTCTTGCTAGTTACACTAGCCATCCTTACTGCGCTTCGATTGTGTGCGTACTGCTGCAATATTGTTAACGTGAGTCTTGTAAAACCTTCTTTTACGTTTACTCTCGTGTTAAAAATCTGAATTCTTCTAGAGTTCCTGATCTTCTGGGTGCGCTACAGTCTCTCTACCATCGACACTCCAAAGTCT
+
BBBB?AAA@?;=CB=CCBBBB@@?B==@<<9819944)4:5:7<<;<<>@<CCC?>:=9:99:.5.5;977//)/;2/////$//)4:;;24455.55;499.59:::?<@CBD@@@C?AAA>A>BA@A@ABB?DBBA?CCCCDDBBB@@@ABBCB?CCE?BB=@8::CBBBCCC>A99::-;9@;;;;;.:BA@A;AABBCCA;9929999'9;;=92929>:>??;;9D?C>AAAB@=<?9;:.9@AAABCCBCDCCCCCBBC@CBBBBCDDDC>BB<A;;;
@ATNG8:02850:04278
GATGGTAGGCGAGAGTGAGACGCAGTACTCATTCGTTTCGGAAGAGACAGGTACGTTAATAGTTAATAGCGTACTTCTTTTTCTTGCTTTCGTGGTATTCTTGCTAGTTACACTAGCCATCTTACTGCGCTTCGATTGTGTGCGTACTGCTGCAATATTGTTAACGTGAGTCTTGTAAAACCTTCTTTTTACGTTTACTCTCGTGTTAAAAATCTGAATTCTTCTAGAGTTCCTGATCTTCTGGATACACTCATGTGCACCTACCATCGACACTCCAAAGTCT
+
55:=8;;;;?CBBBB=@@CDD@@@AA@@BBAA>B@@?8@@:@<@A@BB@?<?A::9@B@BBCB?C?AAAAAAABB?BBCCC2AB@A@?>7?BBB>BBB>BB<>=?A??==>>@??>><>?AA<@@@@A=>>;>@BB9==@@==>==@A???>>>5888<AA9>:>@@@CC@;;7:;?BB5A<A=AAAAA/AA;;;69/////<<<=18888(8888@=B:>><A???@@B:>:>@AA?@;@@A<AA?>>>>>=;=???AA;;==68666==;<;@<9;4;63-
@ATNG8:02808:04336
GATGGTAGCATCATGCATATCTCACCAGAAGATCAGGAACTCTAGAAGAATTCAGATTTTTAACACGAGAGTAAACGTAAAAAGAAGGTTTTACAAGACTCACGTTAACAATATTGCAGCAGTACGCACACAATCGAAGCGCAGTAAGGATGGCTAGTGTAACTAGCAAGAATACCACGAAAGCAAGAAAAAGAAGTACGCTATTAACTATTAACGTACCTGTCTCTTCCGAAACGAATGAGTACGATGAGATCTCGTGTGCTACCATCGACACTCCAAAGTCT
+
4449.44=;:@>995555;4=555<7;;C>;@>=:907-3:343<848=7B?=BBB====+;6983737<99:917244444$45.5.55505<<9;666<@:;>4944;6:>;7?;?@ABBCCCFCCCBBB?A@@DABBBAAA??<A?C@@?ACCFDBBB?BBBBBA5:9;??:7=<<==6::7599<<<.=A;>>?>>AEEE:><>A;;7;;>>B@@=?@@@AAA>A>BBC>CBB@>>?BBBBBBBB>>@@>>>@AAA==<<;6<AA>>>>A>A178)8987
@ATNG8:02823:04296
GATGGTGGACGAGCGTCTGAGAGGTACTCATTCGTTTCGGAAGAGACAGGTACGTTAATAGTTAATAGCGTACTTCTTTTTCTTGCTTTCGTGGTATTCTTGCTAGTTACACTAGCCATCCTTACTGCGCTTCGATTGTGTGCGTACTGCTGCAATATTGTTAACGTGAGTCTTGTAAAACCTTCTTTTTACGTTTACTCTCGTGTTAAAAATCTGAATTCTTCTAGAGTTCCTGATCTTCTGGTATACACACTCGCTCGCTACCATCGACACTCCAAAGTCT
+
CBBC@BB?BBBBCBBCDDDCCBB=CCCCDCC?BABD>DD>A?@@@CBBB?BCB;;8;?CABB?B?BBBCBAAAA?BBCCC3@@>@@AA<BABCACCC@DD@CBBDDC@BBCCBBBB@CCC?B?BBCCCCBC?CCDD>ABBACBBBBCDCCAABC@CBB@BB?A?AABBAAACC@CCDGH<G@B?BBBBB2BCIDD?CCBAAAAAAD6;;;;*;;;;A>A>BB@CBDCCCC?B?BCCFDD?BAB?BBCBBBBCBBBCCCCCBBBB>B@@@A>>?BA@DC=AAAA
@ATNG8:02831:04305
GATGGTAGCAGACGTGACAGAGCGCCAGAAGATCAGGAACTCGTAGAAGAATTCAGATTTTTAACACGAGAGTAACGTAAAAAGAAGGTTTTACAAGACTCACGTTAACAATATTGCAGCAGTACGCACACAATCGAAGCGCAGTAAGGATGGCTAGTGTAACTAGCAAGAATACCACGAAGCAGAAAAAGAAGTACGCTATTAACTATTAACGTACCTGTCTCTTCCGAAACGAATGAGTACGTGTGCGACGTGTCTCCTACCGATCGACACTCCAAAGTCT
+
44443999545=<65565555555:.54:6;9:///59)------/:5995:/44:::===+848889666///(../////$5<.5.555&5995;<555:944.4.445<;;7;;=566;=>;;;<:5457;::;7:9<9;73319.444.4:;;:;;=9==<==>6<:5///)/...)--/..;;;)..28222552220549;;;6A787::>:>:99:==8<8:==76986///:::BDDBB>>>@<;;><8:66///(..33355555:266/6555
@ATNG8:02835:04316
GATGGTAGGCGTGTGAGAGTCTGCCAGAAGATCAGGAACTCTAGAAGAATTCAGATTTTTAACACGAGAGTAAACGTAAAAAGAAGGTTTTAACAAGACTCACGTTAACAATATTGCAGCAGTACGCACACAATCGAAGCGCAGTAAGGATGGCTAGTGTAACTAGCAAGAATACCACGAAGCAAGAAAAAGAAGTACGACTATTAACTATTAACGTACCTGTCTCTTCCGAAACGAATGAGTAACGATGAGATCTCGTGTGCTACCATCGACACTCCAAAGTCT
+
B>CD?BCB>99;CBCBBAB00000)/;;;ABA@AB?B?CCCCBBB=@@<@:=@99::::)9;>>=@@@BB@@?6<>9::::(9>8;3778&7,3748858;9>>A=B=AA<B>>9=====ACA=>>@>>>>>;;::A::798>==>9=9=>>:>==>??AA=@@@@>>;?=8=AA8::;=1889366666)//(/533/./;<<5@<@;;;:?:>8888:===?;99:=5::;3989267:922-2?;;=AA@@@@::8>:8:BA@=@@?????@@@<@A8?888
@ATNG8:02837:04326
GATGGTAGCGCATATCAGCGCAGCCCAGAAGATCAGGAACTCTAGAAGAATTCAGATTTTTAACACGAGAGTAAACGTAAAAAGAAGGTTTACAAGACTCACGTTAACAATATTGCAGCAGTACGCACACAATCGAAGCGCAGTAAGGATGGCTAGTGTAACTAGCAAGAATACCACGAAAGCAAGAAAAAGAAGTACGCTATTAACTATTAACGTACCTGTCTCTTCCGAAACAATGAGTACCTCTCAGACGCTCGTCCTACCATCGTCACTCCAAAGTCT
+
CC>><C96;BDCDED?==>BDCBBD9AAD?CCCCAA?A?CBCCAAB=AA??>B@D99999*:>BCCCCCCGBBB:?C99999*;@=A5:9,5<<9====DA@@A?B>@A=A??<?@@CBBBBDCDDDDBBB@CCCC?CCCBBCAA?CAFBA<ABBBBDBA?AAABAA?BB???@<@@CBC8A@@<@CCCC1BB>B775B@>9;7;9@@AA;<:=ACBB?BCBBBCC?C@BCB=BC?BBBB@@@>BBAAAAABBB>88:A:>@C<AAAAAA@BBC?BB>BB@A
@ATNG8:02847:04310
GATGGTAGTGTCATATGAGAGTGTGTACTCATTCGTTTCGGAAGAGACAGGTACGTTAATAGTTAATAGCGTACTTCTTTTTCTTGCTTTCGTGGTATTCTTGCTAGTTACACTAGCCATCCTTACTGCGCTTCGATTGTGTGCGTACTGCTGCAATATTGTTAACGTGAGTCTTGTAAAACCTTCTTTTTACGTTTACTCTCGTGTTAAAAATCTGAATTCTTCTAGAGTTCCTGATCTTCTGGTCTACTACACTGTACTCTACCATCGACACTCCAAAGTCT
+
BCCC?CCBBBCCCCCCCCCBCBDBBBCCAA@?<@ABB>CD@C@CCCCCCD>BBCBB?B@CDBB=C?CCBCBBBBC?@@@@@0>?9?@AA<ACBB@CBB?BC>:9;CCCAECBCCDDD=BBC@D?CCCCCBBB?BBDC@CCCCCBBBCBBBBBBCC@BAA?CC@C>@@BBBBCDD@CCCCC;A=B;::::9*9ABBD=B9::AABCCC?CEEF5DBBBC@C@BD@CCCCBBB?A?ABBBBB?BBC?BBCDBBBBCBBBDEDDDDCB???@CDDCAAA?BB>BA??
@ATNG8:02847:04337
GATGGTAGGACGAGCGTCTGAGAGGTACTCATTCGTTTCGGAAGAGACAGGTACGTTAATAGTTAATAGCGTGCTTCTTTTTCTTGCTTTCGTGGTATTCTTGCTAGTTACACTAGCCATCCTTACTGCGCTTCGATTGTGTGCGTACTGCTGCAATATTGTTAACGTGAGTCTTGTAAAACCTTCTTTTTACGTTTACTCTCGTGTTAAAAATCTGAATTCTTCTAGAGTTCCTGATCTTCTGGCGCGTATGTATGTCGCCTACCAGTCGACACTCCAAAGTCT
+
@BCM@CBB?BBBCB@A>=@@@CCC@CBBCC::9;ABB>BD@D@C@@@CDC?BBCAA<B>AAA@6:8:BAA@B>6986>>>C15::?999,9;@A=BAA;?A=>@?CBGACCCCBBBD@B@@<@>BBBBCBBB>BBAA=BAA@BBBBBCBAABCBA?BBA?AB?B?BAB@@AB;;5;;;;;.<=A><;<<;*;ACCD>CBAAB@995;.4444$99==@;@;???@:::@@@<A=AAABA@=@:<7;:9:BB@@999@@>:?;9//5/////6673334::08333
@ATNG8:02850:04333
GATGGTAGTAGTACACTAGTCATACCAGAAGATCAGGAACTCGTAGAAGAATTCAGATTTTTAACACGAGAGTAAACGTAAAAAGAAGGTTTTACAAGACTCACGTTAACAATATTGCAGCAGTACGCACACAATCGAAGCGCAGTAAGGATGGCTAGTGTAACTAGCAGAATACCACGAAATGCAAGAAAAAGAAGTACGCTATTAACTATTAACGTACCTGTCTCTTCCGAAACGAATGAGTACGTGTGACGTACGTGAGCTACCATCGACACTCCAAAGTCCTA
+
56;>:<A<<EBB=>@>@BB====@@:>>@:==AAAB=>8=///----(--(/)//9::?==+=8==485??9777)77;;;<=+;97<.555&59=9;BB=@>>9:2:=@?=@@@9=>?>;;;AAA;;:@CCD@:;:F>??BBBB@A<B>@@?:=>=????>7<=:8888868=9489877'....(.99;;+5626...;92./4;3...827.33<:94;<<9977//)/>>)///)////777755524488933/65-----3676-----7728;03.2+22
@ATNG8:02823:04344
GATGGTAGCTCACGTACGTCACACGTACTCATTCGTTTCGGAAGAGACAGGTACGTTAATAGTTAATAGCGTACTTCTTTTTCTTGCTTTCGTGGTATTCTTGCTAGTTACACTAGCCATCCTGACTGCGCTTCGATTGTGTGCGTACTGCTGCAATATTGTTAACGTGAGTCTTGTAAGACCTTCTTTTTACGTTTACTCTCGTGTTAAAAATCTGAATTCTTCTAGAGTTCCTGATCTTCTGGTCTACTACACTGTACTCTACCATCGACACTCCAAAGTCT
+
CCBB@CCCCBBAAABCBBBCCCCCCCCCCCBB?BCCD>CC?B?BBBBDAB=BCCA?=?=????=A?AAAAAACCB<;;;;;.;@>CB>>4@BBA>???>AA><<<BBB>AAA@@@AC;A;<8<A>>>;;;;;9><<=;@AA@<<<@AAAAAA=>>:@AA:==9=:>>>CC>>885:<<9=AA<A<@@@@@/;;87818:9///99::08888(8>><=:><@@<@@@@AAB;?:?ADDAA<@>=:=@>>>?>>>@>>>@@@AAAA<A>>>888??A;AA9A@<>
@ATNG8:02828:04368
GATGGTAGTAGTACACTAGTCATACCAGAAGATCAGGAACTCTAGAAGAATTCAGATTTTTAACATCGAGAGTAAACGTAAAAAGAAGGTTTTACAAGACTCGCGTTAACAATATTGCAGCAGTACGCACACAATCGAAGCGCAGTAAGGATGGCTAGTGTAACTAGCAAGAATACCACGAAAGCAAGAAAAAGAAGTACGCTATTAACTATTAACGTACCTGTCTCTTCCAAAACGAATGAGTACGTGTGACGTACGTGAGCTACCATCGACACTCCAAAGTCT
+
@@AA=ABBBBCCECCCCCCDDBB@A>BCB?BB@@@B7;7;@C@@?C@CC@A>;;::8999'9;@933=;;;::?>6<<33333$3817,333&333,39999;937/7/596;==:>>??CBDDCBBBBBDCB?BC??<?BBAAB>=;@ACBC?BBBBBBBB?CCBBAA>BD?88759:::93;@@:?????/?D=B877C==<A9=:==@B7;7:@A@A>ABBCCCC?B?BDD8AAA?BCAAABBBAAA@AAABBBBBBBBBB??<>>=>=>=><<*//(////
@ATNG8:02835:04358
GATGGTAGCTCGCTGATGATATCTCCAGAAGATCAGGAACTCTAGAAGAATTCAGATTTTTAACACGACGAGTAAACCGTAAAAGAAGGTTTTACAAGGACTCACGTTAACAATATTGCAGCAGTACGCACACAATCGAAGCGCAGTAAAGGATGTCTAGTGTAACTAGCAAGAATACCACGAAAGCAAGAAAAAGAAGTACGCTATTAACTATTAACGTACCTGTCTCTTCCGAAACGAATGAGTACGAGAGAGCACACGTGTCTACCATCGACACTCCAAAGTCT
+
==00)/9<<<779555555555955.454.44565<8>5554::9948?6;6=<///;;;);3///6//377888(3,24555&594;:===.:::)/)/7:999:<5:5:A8<==>A?:9?@A?=>>5545947:7//)///988/77,9?><==<<;;<443.38899:49:4333288:7;3;;9022222$--(-669884443838433-3588:::79:::<<<8=444=5:8828379;;;77359223?87787<<752.38.--4---25055-3366
@ATNG8:02838:04342
GATGGTAGCTATACGTATATCTATGTACTCATTCGTTTCGGAAGAGACAGGTACGTTAATAGTTAATAGCGTACTTCTTTTTCTTGCTTTCGTGGTATTCTTGCTAGTTACACTAGCCATCCTTACTGCGCTTCGATTGTGTGCGTACTGCTGCAATATTGTTAACGTGAGTCTTGTAAAACCTTCTTTTTACGTTTACTCTCGTGTTAAAAATCTGAATTCTTCTAGAGTTCCTGATCTTCTGGACAGAGTGTGCAGATACTACCATCGACACTCCAAAGTCT
+
BA@@>@BCBC>CBBCBEDCBBCDBBBAABCCC@CCCC=BB@C@BBBCCCC?CCBBB?B>AAAB?B?BAABCBCBB>?>???2>@>BBAA9@BB@=BBC@BB?B@BBBB?@@@?@;;<;B>>7;:;>>A?==<<AAAC<>>@A>>>@@@@AA?@@B<>==;<<:>:@CAAA==>@=A???@6?<@:>>>>>.>A9990855///886:5:???/?AAAB=B<>>:=@@@=<<;A;@>AA>>:>AA;AAC>><>>=>;>>>A@@@><8<AAA><<A??:BB>B???
@ATNG8:02841:04375
GATGGTAGTCTCAGATAGTCTATAGTACTCATTCGTTTCGGAAGAGACAGGTACGTTAATAGTTTAATAGCGTTACTTCTTTTTCTTGCTTTCGTGGTATTCTTGCTAGTTACACTAGCCATCCTTACTGCGCTTCGATTGTGTGCGTACTGCTGCAATATTGTTAACGTGAGTCTTGTAAAACCTTCTTTTACGTTTACTCTCGTGTTAAAATCTGAATTCTTCTAGCAGTTCCTGATCTTCTGGGTCTCTCTCTCACGCACTACCATGCACACTCCAAAGTCT
+
>00/7<<?AABBCCCC>@666>=======;;;9<=>>7>@:?:>CC@A@B?BBB?@6<+0////(/)/487//)/9:6:;;;;+:<9<;<=6;;>>265;6540499::<7;;::<<<>9<<>9?7;CB@@;;;7;;:>?;@@BCC=BA@995999948:8-33-3-3:;:566;;5:5555&5.57>@@@2<6559)55<9;;554<.444&49454.4.4/)/9:///::6969<;;;<8;9;;4:<<<;;;555==<<<;;<;46////8889<7;<3;3//
@ATNG8:02846:04346
GATGGTAGCGCACACATAGATACAGTACTCATTCGTTTCGGTAAGAGACAGGTACGTTAATAGTTAATAGTACGTACTTCTTTTCTTGTCTTTCTGTGGTATTCTTGCTAGTTACACTAGCCATCCTTACTGCGCTTCGATTGTGTGCGTACTGCTGCAATGTTGTTAACGTGAGTCTTGTAAAACCTTCTTTTTACGTTTACTCTCGTGTTAAAAATCTGAATTCTTCTAGAGTTCCTGATCTTCTGGAGATATCATCAGCGAGCTACCATCGACACTCCAAAGTCT
+
45==8<BCCCC>>@@C?;9:AA?>@>;55<==89000)/:)//)///99;;2494448<5::981.)-8-------/4.4399+33-3399<1;8399/7<@:>B>===BCIBEDCCCCDE@BBB?A@GGCCAA@D?BBCC?CBBBCCCCCCCCC@@?B?BBB?BB?C?CABAABFCC@C@@@@7?=@9;;;;;*;@@AA=BBCCBCCBBB@BBBB2BCBCC@C@BDACCBBBBC@C@CCBBBA>@@B@BBCDCCCCABAADDBCCBCC?CBCBBAAB@@;??9@;;;
@ATNG8:02848:04361
GATGGTAGAGAGACTGTAGCGCACCCAGAAGATCAGGAATCTCGTAGAAGAATTCAGAATTTTTAACACGAGAGTAAACGTATAAAGAAGGTTTTACAAGACTCACGTTAACAATATTGCAGCAGTACGCACACAATCGAAGCGCAGTAAGGATGGCTAGTGTAACTAGCAAGAATACCACGAAGCAGAAAAAGAAGTACGCTATTAACTATTAACGTACCTGTCTCTTCCGAAACGATGAGTACTGCGTCTCACTCTCGCCTACCATCGACACTCCAAAGTCT
+
;;:;6:///:7755555;;;55944)444.4<9;::6:+//9////33-4<8<7;>0/(////$/06696//----8/----9::3;;:=7<<<2<<<7;9/////44.45:;:@A@<@C?==669@@///9///)//48.334333;9180-.-(-,6,,-//6:99;;:6:=/4498;6--)----5555'..(222298889482896626268===5;99///:37077:19///667988===:==?==<>>A<<?;999:>>:;;:9<88-33(4988
@ATNG8:02811:04436
GATGGTAGCTATACGTATATCTATGTACTCATTCGTTTCGGAAGAGACAGGTACGTTAATAGTTAATAGCGTACTTCTTTTTCTTAGCTTTCGTGGTATTCTTGCTAGTTACACTATCCATCCTTACTGCGCTTCGATTGTGTGCGTACTGCTGCAATATTGTTAACGTGAGTCTTGTAAAAACCTTCTTTTTACGTTTACTCTCGTGTTAAAAATCTGAATTCTCTAGAGTTCCTGATCTTCTGGCTCTCGTAGACAGATACATCGACACTTCCAAAAGTCT
+
CBBB@CCBCBCDCCCGDCCCEBBCCBBAB;:;@BCBC<AA8<8<BABCCB@BBAAA?@;@@@?=?000:>>@?AB?BCCCD3BC944=B>67<<:6:;@7BC>@?@A9839=>;;;AE=AAA=A==>>>?:::;??>><>@@FD>>>@@A@?=<<<4;;=9=A=B=??@>==>>?:=88888(99A:@@@@@.;;<;:.//////89;?=@@@@/@::69494///:::<==7=-//:9<<7::@;@BB>>>?@@>>>??;=<:66799932-2-299-2236
@ATNG8:02813:04428
GATGGTAGCTCACGTACGTCACACGTACTCATTCGTTTCGGAAGAGACAGGTACGTTAATAGTTAATAGCGTACTTCTTTTTCTTGCTTTCGTGGTATTCTTGCTAGTTACACTAGCCATCCTTACTGCGCTTCGATTGTGTGCGTACTGCTGACAATATTGTTAACGTGAGTCTTGTAAAACCTTCTTTTTACGTTTACTCTCGTGTTAAAAATCTGAATTCTTCTAGAGTTCCTGATCTTCTGGCTCTCGTAGACAGATACTCCATCGATTCCGGATAGTAT
+
;;??;?A=BB>CBBCBA@A?@AAABABBCFGCABBBD<;;8;=ABCABAC?BB@@@?D?BBBC>A>A:97>7738388888)7;4=955'2877,3888;<23739996@888@=;;:=AA:?8=<=875??;AA@@367><<::;@=>==////8(//3,25(-(,,,,--777047799+949488>>>*5599?7>??@??B>==18888(7<=<>;A<=>:=BBB>?><?:==@===;>=?;?:;;==;:;;@AABABAA@<?>>@@?8=8=8====;;:
@ATNG8:02816:04392
GATGGTAGCTCTGCTCTGACTCTCGTACTCATTCGTTTCGGAAGAGACAGGTACGTTAATAGTTAATAGCGTACTTCTTTTTCTTGCTTTCGTGGTATTCTTGCTAGTTACACTAGCCATCCTTACTGCGCTTCGATTGTGTGCGTACTGCTGCAATATTGTTAACGTGAGTCTTGTAAAACCTTCTTTTTACGTTTACTCTCGTGTTAAAAATCTGAATTCTTCTAGAGTTCCTGATCTTCTGGGTGCGCTACAGTCTCTCTACCATCGACACTCCAAAGTCT
+
ABBB?ABB@A<CKDCCBBBACCCCBBBCB@@?=@@@?8?A=@>ADECCCC>A@@00-/2;;=?7@@CCCCCA@@@>;;<<;*;@:=?@?9@@AB=B@A=@A<@@AABC@BCBCCEFF@BCD@C?CBBABB@@;?@@@?BBCDDCBABBBBBBAAA@BBB?BB@D?BBCBBCDHG@CCCCC3@=A=;;;;;*<C;;;0;BBBBBBAA@29999':=<>><@=AD@BBCBCBB?BGABBBA@<@9;;0;AAAA@AABBGBCB@@@@@=@BBBBBAA@A=BA=BA;;
@ATNG8:02820:04407
GATGGTAGGCGTGTGATGAGTCTGCCCAGAAGATCAGGAACTCTAGAAGAATTCAGATTTTTAACACGAGAGTAAACGTAAAAAGAAGGTTTTACAAGACTCACGTTAACAATATTGCAGCAGTACGCACACAATCGAAGCGCAGTAAGGATGGCTAGTGTAACTAGCAAGAATACCACGAAAGCAAGAAAAAGAAGTACGCTATTAACTATTAACGTACCTGTCTCTTCCGAAACGAATGAGTACGATGAGATCTCGTGTGCTACCATCGACACTCCAAAGTCT
+
CCCD?CBB?CBBDBB@CCBCABB@A?<@BB@BDDC@@>@>@@FBBBB?BB>A>ACGDDDDD2D?B@BBCCCCCCC9@@99999*:B>C4;;;-;CD?BBABEDD@@=??BE?BAA;??AABBABDCCCCCCCC?CCCC?BBBB@@AB@C@CCC?BCCCCDAB<BACCAA>BB?BBB<=>BBA:@>>8<<==>1>A=A655AA@@A9><@A@@:=7<?BBB@BBAA@BB>B?CDD>CBB?BBBDBAAABBCABB??=>=><<?AB@@<?@@>>><<<<066,9999
@ATNG8:02824:04436
GATGGTAGTATAGAGCTCTACATAGTACTCATTCGTTTCGGAAGAGACAGGTACGTTAATAGTTAATAGACGTACTTCTTTTTCTTAGCTTTCGTGTATTCTTCTAGTTACACTAGCCATCCTTACTGCGCTTCGATTGTGTGCGTACTGCTGCAATATTGTTAACGCTGAGTCTTGTAAAACCTTCTTTTACGTTTACTCTCGTGTTAAAAATCTGAATTCTTCTAGAGTCCTGATCTTTCTGGGCTGCGCTGATATGCGCTACCATTCGACACTCCAAAGTCT
+
BBDF@CDCB=BBB>><<>;?;<@AA@:;>5559;:;:1//)/)///9933,3>///(/(//6;5858;8:9A3227255555$22278898076///79279=@?====AAA>>>8848>>5><AAAA;;;=9==@@///77>>@>>>@AA888>;>?>;??;=7<///===<::1;:=>>1:1998787(5=<<A7>;>=>>?;:::>DDD/?:;;<89689566676-//6:<;?>>=4::::1:777====>>>>>>A==::67716::;B>>?;?>7>?==
@ATNG8:02825:04406
GATGGTAGTGTCATATGAGAGTGTGTACTCATTCGTTTCGGAAGAGACAGGTACGTTTAATAGTTAATAGACGTAACTTCATTTTTCTTTGTCTTTCTGTGGTATTTCTTGCTAGTTACACTAGCCATCCTTACTGCGCTTCGATTGTGTGCGTACTGCTGCAATATTGTTAACGTGAGTCTTGTAAAAACCTTCTTTTTACGTTTACTCTCGTGTTAAAAATCTGAATTCTTCTAGAAGTTCCTGATCTTCTGGGTGTATCAGCGAGTATCTACCATCGACACTCCAAAGTCT
+
<>>>:??;;;===<<<<;9954444444/7//)/77739;5;)5555555.554444)4.48:;.405549:<77277)/--666'555,---//(///393888:29;68344:?:?<A<CABB?A@@=@195565===8>6669<:=555556<=<>=>BC99669>>:>:>>::;;;8<7:44444$4.4344444$44==>5>694>:4555.5555$55555168<>7;9<00)/;2<2999;9;5::<<4=699ABCBBB;9:@?@@::8:CAAACA@?@<?@:@AAB
@ATNG8:02829:04407
GATGGTAGTGTGTCTCTGAGAGTAGTACTCATTCGTTTCGGAAGAGACAGGTACGTTAATAGTTAATAGCTGTACTTCTTTTTTCTTGCTTTTCGTGGTATTCTTGCTAGTTACACTAGCCATCCTTACTGCGCTTCGATTGTGTGCGTACTGCTGCAATAATTGTTAACGTGAGTCTTGTAAAAACCTTCTTTTTTACGTTTACTCTCGTGTTAAAAATCTGAATTCTTCTAGAGTTCCTGATCTTCTGGAGATATCATCAGCGAGCTACCATCGACACTCCAAAGTCT
+
<>>A?B;;5;555;666;99<:444444:<;;8;;;?9?A5;5;49:;:<7<;;55.56;;:<8=9665//////72//////#/:5<4444&4:993:::39;.554::<8<?ABA?@A>AAA=A?BAAACCCD@C;;;@AABCCBAA@@@@<<<:>:00*0:<;6:6;395<<<<>8;59999$5.56@@@@@@#99955)5995555:::.5555$444595;8==8<<@9:9@<@?CBBCCC=@?E@<:;;AAAAAB@AAA;:;CBC?B;::?>>?>><?C<CCBB
@ATNG8:02832:04407
GATGGTAGATACTCGCTGATACACCCAGAAGATCAGGAACTCTAGAAGAATTCAGATTTTTAACACGAGAGTAAACGTAAAAAGAAGGTTTTACAAGACTCACGTAACAATATTCAGCAGTACGCACACAATCGAAGCGCAGTAAGGATGGCTAGTGTAACTAGCAAGAATACCACGAAAGCAAGAAAAGAAGTACGCTATTAACTATTAACGTACCTGTCTCTTCCGAAACGAATGAGTACACATCGTCGTGTCGTGCTACCATCGACACTCCAAAGTCT
+
55<<8<<666>>>@@=BBBA@@;;;0;;9;@<@?;;9=9==5444349<.3.37666666'63//.66997222'2245555$5;6;.555&5;<6===@@@@>;:75504;>7855>=>?==?@666;D9B?::7443//6//(/277:58:;9444<78/////(/-0567*//;99033515;==+550225<>>>?A<A=@>:825266;<<8<<554:?2717>>6=77.7<;;<>=>8565227698///8888:;6;::9833....33)....
@ATNG8:02833:04429
GATGGTAGTCTCAGATAGTCTATAGTACTCATTCGTTTCGGAAGAGACAGGTACGTTAATAGTTAATAGCGTACTTCTTTTTTCTTGCTTTCGTGGTATTCTTGCTAGTTACACTAGCCATCCTTACTGCGCTTCGATTGTGTGCGTACTGCTGCAATATTGTTAACGTGAGTCTTGTAAAAACCTTCTTTTTTACGTTTACTCTCGTGTTAAAAAATCTGAATTCTTCTAGAGTTCCTGATCTTCTGGTCTACTACACTGTACTCTACCATCGACACTCCAAAGTCT
+
CBAB@CBBB?B>CCCCBBBBBCBA:;;=94445=?CC>CCBFBDDBBBCC?BBBCC?C?CCBA?B@DAAB><<57-777899%9A=AAAA;@8968B=B?BB;;;ABBBABCCDDFBD@BAA8;:;DBBBBBB?AB@@>ABMMEBABCCBCBBBCB?C;99:D?A?AA::;AACC>A;::;;*;<D2;::;;;%;B;:;69=B>>?==<;399999%:>>?@9<8?;;:@A@B??=?@BBBCBB?BBD@CCCBBCCCCBBDDDDCCCBB?BAAACCCCCC?BB;B@@@
@ATNG8:02837:04419
GATGGTAGTATCTGCACACTCTGTCCAGAAGATCAGGAACTCTAGAAGAATTCAGATTTTTAACACGAGAGTAAACGTAAAAAGAAGGTTTTACAAGACTCACGTTAACAATATTGCAGCAGTACGCACACAATCGAAGCGCAGTAAGGATGGCTAGTGTAACTAGCAAGAATACCACGAAAGCAAGAAAAAGAAGTACGCTATTAACTATTAACGTACCTGTCTCTTCCGAAACGAATGAGTACTACTCTCAGAGACACACTAATCGACACTCCAAAGTCT
+
?;@C@ECABCCBAACGCCCBBCCCC?ACC@B@??;;5;8>?ADCAA>AD@B>BB?77777.9@CFBABBBD???5<>::;;;*;@=@499909<>9>B=BBAAAC>A>@@=@AA>BAAACABADCCBCBA@A?@@@@699?????B?B?C@@>@DBBBBCB@CCAAAA?ED?9888<>99928=>:>???@/?@>G888@@@@B=@<>==A;?9>>AAC@CBBBFAA=A=@@A;????BBBCDA@?:?>??>@<<:98777755/566555878(..'....
@ATNG8:02839:04433
GATGGTAGATACTCGCTGATACACCCAGAAGATCAGGAATTCTAGAAGAATTCAGATTTTTAACACGAGAGTAAACGTAAAAAGAAGGTTTTACAAGACTCACGTTAACAATATTGCAGCAGTACGCACACAATCGAAGCGCAGTAAGGATGGCTAGTGTAACTAGCAAGAATACCACGAAAGCAAGAAAAAGAAGTACGCTATTAACTATTAACGTACCTGTCTCTTCCGAAACGAATGAGTACTACTCTCAGAGACACACTACCATCGACACTCCAAAGTCT
+
:<::8;BB@BBCCCABCBBBDCCCD?CB@>@@@@00006>;??=:?<>A?D?????>EFD1?>BBB897BB@?@9>=87888(98151777*59<8<>>>AA>>><?<@B=AAA7;:A@@>>>ABDA??>??<?@@@<>=>>>>;:5;:?==:=;;;@@BB;A>??AB;??<AAA<>>>?A9>=<988888(8949=9>A@@@A<@<@AAA<A<@@<<<<AAAA@@@8;7;>B9@@@=>::<///666:<@@AA888BAAABA>>7;;@>>>===C=EF9@>>>
@ATNG8:02845:04417
GATGGTAGTGTACAGATCAGACACCAGAAGATCAGGAACTCTAGAAGAATTCAGATTTTTAACATCGAGAGTAAACGTAAAAAGAAGGTTTTACAAGACTCACGTTAACAATATTGCAGCAGTACGCACACAATCGAAGCGCAGTAAGGATGGCTAGTGTAACTAGCAAGAATACCACGAAAGCAAGAAAAAGAAGTACGCTATTAACTATTAACGCACCTGTCTCTTCCAAACGAATGAGTACGAGAGTCAGAGTAGAGCTACCATCGACACTCCAAAGTCT
+
4:::>ABBBCCCD<<<CCDCEC;;49@B9;A=;;;8<9=<<665<5;:582/////:::):58///;3339777.7733333$33,3,333&388178877:6..(..3325576555:@>?CCCCCBAAAB?AAAD?BBBBBBBB?B?BAA?ABBBBBBB=>>CCCC@DC@999@BBCAA5=8818>>?@/@A<@888@@@??;?=@@@@:=:>C>>><A@@A@==5;5;=4>>>8;;;:=>====;;;=>>>;;;??@???@=A>?>?@?===477)////
@ATNG8:02850:04424
GATGGTAGCATCATGCATATCTCACCAGAAGATCAGGAACTCTAGAAGAATTCAGATTTTTTAACACGAGAGTAAACGTAAAAAGAAGGTTTTACAAGACTCACGTTAACAATATTGCAGCAGTACGCACACAATCGAAGCGCAGTAAGGATGGCTAGTGTAACTAGCAAGAATACCACGAAAGCAAGAAAAAAGAAGTACGCTATTAACTATTAACGTACCTGTCTCTTCCGAAACGAATGAGTACTATGTAGAGCTCTATACTACCATCGACACTCCAAAGTTT
+
;<=>>@@BBBEBBCAABA@@A@;?C?BDE>@@<::86=4;=9373:4:;5?;=<=973333#34886444A?;9938>@@@@@0?@<@5;;;4:CC@CCCBBBBAB=@=@B@BBB@CBBBCDDDEDDBBBBBA@CCBB>AABBBABB?B=B@@>@CDCCCBD=@@CCBB?BB?BBB<@?BBA;>::6999999%--)----478<>:>9>>>>4<8>ACCC@CCCBB??=?@CCD>BBB>AABBBBAAA?AAAAAAA?>>>@@>A;:4::::;;:=<>5;:3?AA=
@ATNG8:02810:04476
GATGGTAGTGATACAGATCAGACACCAGAAGATCAGGAACTCTAGAAGAATTCAGATTTTTAACACGAGAGTAAACGTAAAAAGAAGGTTTTACAAGACTCACGTTAACAATATTGCAGCAGTACGCACACAATCGAAGCGCAGTAAGGATGGCTAGTGTAACTAGCAAGAATACCACGAAAGCAAGAAAAAGAAGTACGCTATTAACTATTAACGTACCTGTCTCTTCCGAAACGAATGAGTACCTCTCAGACGCTCGTCCTACCATCGACACTCCAAAGTCT
+
<<==@DA@@<BC;69?96;CCCECC?BCE?BBDCBA9A8<;;<;@:6AC=B>@A@?B===+=8BBBABAA@798*6@;;::9$4;.52555&5;>9>A<?>@A@@;?;>@;@A?<??88::9:CCCCCCECB@BBBB?B???AA??<@=A;;9;BBA@AA@<?@ABBC?AA>ABB@BBCBB8?=947789:+5>5:585=8;69270577=05056>>><>;:<<48376;=>5<@B=774?AAC@BBBA??:;:@@@A??8=66/6:::=<==<</77-765/
@ATNG8:02812:04444
GATGGTAGTGTCATATGAGAGTGTGTACTCATTCGTTTCGGAAGAGACAGGTACGTTAATAGTTAATAGCGTACTTCTTTTTCTTGCTTTCGTGGTATTCTTGCTAGTTACACTAGCCATCCTTACTGCGCTTCGATTGTGTGCGTACTGCTGCAATATTGTTAACGTGAGTCTTGTAAAACCTTCTTTTTACGTTTACTCTCGTGTTAAAAATCTGAATTCTTCTAGAGTTCCTGATCTTCTGGCTCTCGTAGACAGATACTACCATCGACACTCCAAAGTCT
+
5;<>266=?<;;;;><;<FDCBBCCB@@@??@9>?:;6<@:?:>6666595;;;;=8<8<<<<7=8;;::==5558:;:::'8849:;<4:455.555.59499;;=>9>BA>??;:8:CC?D@CCCBC=BB@B@@?=BB@BBD;;9BA?==;::6;00*/7174?>?>:=;5515<<>?2>8<655959(:B:99,955599;555.5555$59955169=<8=====59.97@<<CBB@@AB>B@A;;;@;9:@BB@?>::5949A@985BBBC?BC;@A@B
@ATNG8:02814:04465
GATGGTAGGCGTGTGAGAGTCTGCCCAGAAGATCAGGAACTCTAGAAGAATTCAGATTTTTAACACGAGAGTAAACGTAAAAAGAAGGTTTTACAAGACTCACGTTAACAATATTGCAGCAGTACGCACACAATCGAAGCGCAGTAAGGATGGCTAGTGTAACTAGCAAGAATACCACGAAAGCAAGAAAAAGAAGTACGCTATTAACTATTAACGTACCTGTCTCTTCCGAAACGAATGAGTACGATGAGAGAGCTCTCTCTACCATCGACACTCCAAAGTCT
+
ABBB?BCC@BBBCCCCCCDDCCBBB7ACEACCCCBB?B@BBBBCBB?AA=A?A?A?=?=?.?<@AB>>?AB999,9@:::::(9><>8;;;.;=65:>=>AB>==;@;@A=B@><>=?@@@;=<DAAA@A@@:>>AC;>>>>?@AA<A;@6638@AAAA>>:>@@@BB@B?<???<@@@@@:><<767666(6:4;?B@@>>>A<A<>>??<?<>>>BB;@?A@@@@<A:==A:@BB?B@@@@A>>>A@>>>AA>>>>>@@A@??:?AADA??>>A=DD6??@@
@ATNG8:02820:04467
GATGGTAGCTCGCTGATGATATCTCCAGAAGATCAGGAACTCTAGAAGAATTCAGATTTTTAACACGAGAGTAAACGTAAAAAGAAGGTTTTACAAGACTCACGTTAACAATATTGCAGCAGTACGCACACAATCGAAGCGCAGTAAGGATGGCTAGTGTAACTAGCAAGAATACCACGAAAGCAAGAAAAAGAAGTACGCTATTAACTATTAACGTACCTGTCTCTTCCGAAACGAATGAGTACGAGAGAGCACACGTGTCTACCATCGACACTCCAAAGTCT
+
AACC@CCCCCCCCCCCCCCCCBBBC?CDD?CDBBCB?B>@@BBBBB?CD>B>BCB@@@@@1@>CBBBB@@@BCC;B?:;;;;*;B>B5;<;6;BB?AAABCDCB@?AACC@AAB?BBBACCGCBBBBBBCCC?CCBB>BBBBAA@@<@?CAA>ACBBBCCC?AAAAA@>BD@>>?<>?A??8===;?@@@@/@B=A877CAA@@9=:?@DD7;7;@BAB@BBBBBBB@B?BBD>CBB?BBBBBCBB>>>AAAB??>==@<<<=6617888BAAAAA<AD:@A@@
@ATNG8:02822:04440
GATGGTAGGTGCACATGAGTGTATCCAGAAGATCAGGAACTCTAGAAGAATTCAGATTTTTAACACGAGAGTAAACGTAAAAAGAAGGTTTTACAAGACTCACGTTAACAATATTGCAGCAGTACGCACACAATCGAAGCGCAGTAAGGATGGCTAGTGTAACTAGCAAGAATACCACGAAAGCAAGAAAAAGAAGTACGCTATTAACTATTAACGTACCTGTCTCTTCCGAAACGAATGAGTACGATGAGAGAGCTCTCTCTACCATCGACACTCCAAAGTCT
+
BB99:;>B?BCCCCHCCCCBCCBBB?BBB?BBBBBB?B?BCCDDCC@BB?B@D??::9::*;@BDBBCCCCBBA9@@:;;;;*;C>C5;;;4;BC?BCBBAACAA>A>AC?BBC=AABBCCCCCCCBBBCDD?BCCC<@?CCBB??:?=A99;:ACCBBBB?BBBB>=:>A>ABB?AAACC>A?;5:::::+:>:?676@@@AA:?8?DDD:>;@ABCB?BB@@?BC@C@BBB<BDD@BAABABBBBBBB>=>BBA==<<:::<=<A==>>==@@@<@B:A;;<
@ATNG8:02825:04472
GATGGTAGACACGTGTGCTCTCTCGTACTCATTCGTTTCGGAAGAGACAGGTACGTTAATAGTTAATAGCGTACTTCTTTTTCTTGCTTCGTGGTATTCTTGCTAGTTACACTAGCCATCCTTACTGCGCTTCGATTGTGTGCGTACTGCTGCAATATTGTTAACGTGAGTCTTGTAATACCTTCTTTTTACGTTTACTCTCGTGTTAAAAATCTGAATTCTTCTAGAGTTCCTGATCTTCTGGTCTACTACACTGTACTCTACCATCGACACTCCAAAGTCT
+
ABAB@BCDBCBAA;B@99<<955@B@@AACCB?BAAA<@@=@@CCCCCBB=?@BBB?C@BB??;??CAABBB>??>A@ABA27527./*.66>8@?@<@A<987=>@<AAA@@@AB=C@?:>:>BA??@>>9@@BA7;:==?>=<====>888>9===<@G:=:=@>>>CBBA<>>><@@@6;5;>>?@/@BAAA778888////:5:@@@,?;;;>:=<@B:=>A;;;A=A<@;;;>>:==A<;;:=>=888===AA@@@@@@;===A???>>><@@8@<<9
@ATNG8:02826:04458
GATGGTAGGTGCACATGAGTGTATCCAGAAGATCAGGAACTCTAGAAGAATTCAGATTTTTAACACGAGAGTAAACGTAAAAAGAAGGTTTTACAAGACTCACGTTAACAATATTGCAGCTGTACGCACACAATCGAAGCGCAGTAAGGATGGCTAGTGTAACTAGCAAGAATACCACGAAAGCAAGAAAAAGAAGTACGCTATTAACTATTAACGTACCTGTCTCTTCCGAAACGAATGAGTACAGAGAGTACGATATGTCTACCATCGACACTCCAAAGTCT
+
ABBC@CCD?;69<;;;;;@ABBBBB>@@@>B@AABA?D@BFCCCCD@BB>B@CD@@@@@@,@?BCICCCDCCBC=AC:9999*:B>B4;;;.<BB?BBBCCBBCC?B?BC?BBB>ABBABBBBDDEECCCCC?CCCC@CBBAAA@@=A?AAE@CCBCAAAB?BCBBBB>BB>BBC?BBBBA=???<>=?=@1@C?BAABBBABB>@>AA@@>A?B@BBB<@@B>??><@<???9?BB@BCDBAABBB@@@>????A@A>>@>>?><>@A?==>A@>6<<5<=>>
@ATNG8:02832:04474
GATGGTAGGCACTGCGCACACATCCCAGAAGATCAGGAACTCTAGAAGAATTCAGATTTTTAACACGAGAGTAAACGTAAAAAGAAGGTTTTACAAGACTCACGTTAACAATATTGCAGCAGTACGCACACAATCGAAGCGCAGTAAGGATGGCTAGTGTAACTAGCAAGAATACCACGAAAGCAAGAAAAAGAAGTACGCTATTAACTATTAACGTACCTGTCCCTTCCGAAACGAATGAGTACGAGAGAGCACACGTGTCTACCATCGACACTCCAAAGTCT
+
@@BA8ABB?BA@<=;@ABBBBBBDC>BBCACCCHBC@C?BBCBBBC@CD?D@AA998999)9<??>A@?AB?@@9>?;;;;;*;@=?9AAA8ABB@BBABBBC@@>@?BC@BCD?BBBABCCCCBBBBBBDD@BBBB@BBBBBBAA>A?C??>?CBBBDAA>???@BB@AB>AA@;@=>>>797:48:::;*8>:;788@@@BC;?;?AAA<?;??CCD@DBBBC=C?C?BCB:>>?=999BBCBB@A@@@ABBBBBBBCA@A>><<CDA<;:@@A=BD>B888
@ATNG8:02844:04440
GATGGTAGTATCTGTCTACGAGAGCCAGAAGATCAGGAACTCTAGAAGAATTCAGATTTTTAACACGAGAGTAAAACGTAAAAAGAAGGTTTTACAAGACTCACGTTAACAATATTGCAGCAGTACGCACACAATCGAAGCGCAGTAAGGATGGCTAGTGTAACTAGCAAGAATACCACGAAAGCAAGAAAAAGAAGTACGCTATTAACTATTAACGTACCTGTCTCTTTCCGAAACGAATGAGTACGTGTGACGTACGTGAGCTATCGACACTCCAAAGTCT
+
555=8<:;:<<;=;999:555:<<<8@;@=>:::00*/168688882;:9>9?A@AABAA3B<85:=<8552222&2595555$556;.555&59949;;99;:00)0)0:6::=49;:8>;;@@>>==999:7;9599888BBA@B=A>ABB?ABABBBBB?ABB>=>@CC>B>9,33322'222+27999*9928222;:632(-(----06(-.449893338333(349992933,33388<::5555:;==<@??:@;;==?>555::::9>>6==B@
@ATNG8:02844:04449
GATGGTAGCATCATGCATATTTCACCAGAAGATCAGGAACTCTAGAAGAATTCAGATTTTTAACACGAGAGTAAACGTAAAAAGAAGGTTTTACAAGACTCACGTTAACAATATTGCAGCAGTACGCACACAATCGAAGCGCAGTAAGGATGGCTAGTGTAACTAGCAAGAATACCACGAAGCAAGAAAAAGAAGTACGCTATTAACTATTAACGTACCTGTCTCTTCCGAAACGAATGAGTACATAGATATACGTATAGCTACCATCGTTCTCCTTAAGTCT
+
@;BC>ABBGBBBC<99AAAAB<BBB?CCCACCCB:::;?BBBBCCB@BC@B=A@@=====,=<@AABC??988>8<<;9555$5;6;.599*9A@=@BABABBBC@D?BA?AA@>ABBBCCCCCBCBD@AAC@BBBB@F::9AAAB?C?CBB=AAAAABAC?C??@BB?@A>???;==0/*.334;999<);;655577999<9=:???>:>:==ABB@BAAABBA>@>>??8???;?BDBBBA@AA@@>>>@@????>>>@@E:>=>==:>=>9=5:4::88
@ATNG8:02856:03847
GATGGTAGGACGAGCGTCTGAGAGGTACTCATTCGTTTCGGAAGAGACAGGTACGTTAATAGTTAATAGCGTACTTCTTTTTCTTGCTTTCGTGGTATTCTTGCTAGTTACACTAGCCATCCTTACTGCGCTTCGATTGTGTGCGTACTGCTGCAATATTGTTAACGTGAGTCTTGTAAAAACCTTCTTTTTACGTTTACTCTCGTGTTAAAAAATCTGAATTCTTCTAGAGTTCCTGATCTTCTGGGTGCGCTACAGTCTCTCTACCATCGACACTCCAAAGTCT
+
CDCD?CCC@B@@ACBBBCBBBCCC?CBBBDCC@CBBB=BB?C?CBCCCCD@DEEBB?B@BCBC?A>BDGEAABBA<99999';@<@BCC?BBCGACICABB=A@@DAB?CCCCCCBB?BAA=A?CBBBABBB?AB:98:BBBDBBBCCCCCCCBB>BBC@CC@D?ABBCCBCBB=?;::9:*;@C>;;;;;*;D;;;7;;CCCFCA@@5;:;9;$;BBCC@CADD@CBBBA@@6;6;BABAA>ABCC>CCCCCBBBCCCCCCBBCCB?B@@?BBBA@@;>>8@:::
@ATNG8:02867:03888
GATGGTAGATATATGCACGCTCTACCAGAAGATCAGGAACTCTAGAAGAATTCAGATTTTTAACACGAGAGTAAACGTAAAAAGAAGGTTTTACAAGACTCACGTTAACAATATTGCAGCAGTACGCACACAATCGAAGCGCAGTAAGGATGGCTAGTGTAACTAGCAAGAATACCACGAAAGCAAGAAAAAAGAAGTACGCTATTAACTATTAACGTACCTGTCTCTTCCGAAACGAATGAGTACACACTCTCATATGACACTACCATCGACACTCCAAAGTCT
+
CCBC@CCCCBCCCBBBBBBACBBAB?ACC@CCC@@@?B>ABC???B@CC?C@><?9:988.7=BBCCABBCBCC<>>BBAAA2A@>@5;;;.;AA@CCCCCCCDD?A>?C?AAB>AABBBCCCCCCBCCBCC?CCBB?A@AAAABA=B@DCC?CCCCCCC??AAABB@>BC>>=>9=>@@?8@??;999999%0<7=///=;><=:><@?BB:=:=AC;;:;AA@ABB?B?BBB>BBB?BBDCCBBBBBBBBBCAAAABBBBBAAA?BBBBBAAAAA=@@;@:::
@ATNG8:02872:03880
GATGGTAGCTCGCTGATGATATCTCCAGAAGATCAGGAACTCTAGAAGAATTCAGATTTTTAACACGAGAGTAAACGTAAAAAGAAGGTTTTACAAGACTCACGTTAACAATATTGCAGCAGTACGCACACAATCGAAGCGCAGTAAGGATGGCTAGTGTAACTAGCAAGAATACCACGAAAGCAAGAAAAAGAAGTACGCTATTAACTATTAACGTACCTTTCTCTTCCGAAACGAATGAGTACTGTATCTATGTGGCGCTACCATCGACACTCCAAAGTCT
+
44458====><<:9///<<<<<<;;7;@@7<@6966;>:>===;;;8<:6;634488===+=588===<::///(///7;;;+=<5>.555&59949<656=<:>4:4:@<ABE>@ABBCCBAAABBBABAA?@DCB@CBBBBCBE?B?@??;@CDBABBB8B@??77077<<7754<===5885.22222$28+2255<<=@A<@<A:9:475<;AA@?CB>CCBC?C@CCB<A??=?BAA??999A???BBBBCC>AACBAB9::AACCBB@@399,:>>>
@ATNG8:02874:03841
GATGGTAGAGAGAGCTCTCTCATCGTACTCATTCGTTTCGGAAGAGACAGGTACGTTAATAGTTAATAGCGTACTTCTTTTTCTTGCTTTCGTGGTATTCTTGCTAGTTACACTAGCCATCCTTACTGCGCTTCGATTGTGTGCGTACTGCTGCAATATTGTTAACGTGAGTCTTGTAAAACCTTCTTTTTACGTTTACTCTCGTGTTAAAATCTTGAATTCTTCTAGAGTTCCTGATCTTCTGGATACACTCATGTGCACCTACCATCGACACTCAAGTCT
+
CCCC>A@BCCAABBB;9:;;;;=BCCCCCCBB@BCBD=:9;:@CABBCDD=@?AAA>B?BBBC@B<@@BCBBBBB@BBBBB3AB;A=<;07;:@>B>?9>A48983;;77==>?@?A<;::<B=BB@@=:::;>>>@<>>??>;;;>>BB?>?A@7;:@<AE=C=AAA;;;>=>:>>EKE6>;><??BBB/=966;43-----377=1///).//(.92928807=@<:8;<?=BBC=99-333-37377?@@@>>>>>AA;;6616///;;;;8==;>C>9
@ATNG8:02875:03888
GATGGTAGAGAGAGCTCTCTCATCGTACTCATTCGTTTCGGAAGAGACAGGTACGTTAATAGTTAATAGCGTACTTCTTTTTCTTGCTTTCGTGGTATTTCTTGCTAGTTACACTAGCCATCCTTACTGCGCTTCGATTGTGTGCGTACTGCTGCAATATTGTTAACGTGAGTCTTGTAAAACCTTCTTTTTACGTTTACTCTCGTGTTAAAAATCTGAATTCTTCTAGAGTTCCTGATCTTCTGGTGAGATATGCATGATGCTACCATCGACACTCCAAAGTCT
+
;;<=:==BBBBAAB?966;;;;==CCAABBBE@BBBE>BB?A?B@??@>@5;4<??8<=A@@A8A?BBABB@>=>5==CBC2BB@D==>8=BBD<@:00*0;500//883635598==::;::=:=CA=>>=>=BABA;???@@@>>>?@BA?>>>5;::9==8=;==>A@@@AA=AAADD;D:>:>@DDD/@@??@9?AA@@AA?=<0////'////=9@6>>=@@@A?@?=A=AAAAAA8;;A;AC>>====>>>AA@>;;=<A;>>>>=<=>>><;;6;;96
@ATNG8:02876:03880
GATGGTAGTACATGGATAGACGACACCAGAAGATCAGGAACTCTAGAAGAATTCAGATTTTTAACACGAGAGTAAACGTAAAAAGAAGGTTTTACAAGACTCACGTTAACAATATTGCAGCAGTACGCACACAATCGAAGCGCAGTAAGGATGGCTAGTGTAACTAGCAAGAATACCACGAAAGCAAGAAAAAAGAAGTACGCTATTAACTATTAACGTACCTGTCTCTTCCGAAACGAATGAGTACGTGTGCGACGTGTCTCCTACCATCGACACTCCAAAGTCT
+
?<==8;;;<;;7//)/77/569995616669===;;;7;8==@@AAA>BB?B=@866A@@@+<9<@><AA<;==>09455999(99.5.555&5994;@@?=BB><9<,0/6?::8::<;@BCDDCAA@@A9:19@@A;??BBBABC<>8<00*07:>>=?C;CCC@@?>>::;;;1;977817774333333#/936///9675:;:::99=:@;C@@BBGDCBBBAA>A@CCC=BA@6:9??@?AAAA?9:78;88:A@=>8;@@<:;:>?><8//5?>39/./
@ATNG8:02877:03863
GATGGTAGCTCGCTGATGATATCTCCAGAAGATCAGGAACTCTAGAAGAATTCAGATTTTTATCACGAGAGTAAACGTAAAAAGAAGGTTTTACAAGACTCACGTTAACAATATTGCAGCAGTACGCACACAATCGAAGCGCAGTAAGGATGGCTAGTGTAACTAGCAAGAATACCACGAAAGCAAGAAAAAGAAGTACGCTATTAACTATTAACGTACCTGTCTCTTCCGAAACGAATGAGTACACATCGTCGTGTCGTGCTACCATCGACACTCCAAAGTCT
+
;;>B:>B=BCCCCCCCCCBDCCBBB@BB@>ABBB;;:;@CCEBAAA?BB?B@BBA@@???2?BABBBBCC@?>>8<>@ABBA2BD@C@CFL<HDB@CCBBCBBBB?B@CB@FBB@BBBABBCCCCBBBCCBB@AAAC?B???BBBB?B?B@@>@CBBBCBB@BBBBBB@BB?@@@<>>BCC:?;>:>>>>?/;:6:///==???<A<A@@@<A<@@CCB@BCCBBAA>A?BBB>BCC789CBBABBAA@?;;AAABBBBAAAAAA?BBBBBBBB??:==6A998
@ATNG8:02880:03850
GATGGTAGATATATGCACGCTCTACCAGAAGATCAGGAACTCTAGAAGAATTCAGATTTTTAACACGAGAGTAAACGTAAAAAGAAGGTTTTACAAGACTCACGTTAACAATATTGCAGCAGTACGCACACAATCGAAGCGCAGTAAGGATGGCTAGTGTAACTAGCAAGAATACCACGAAAGCAAGAAAAAAGAAGTACGCTATTAACTATTAACGTACCTGTCTCTTCCGAAACGAATGAGTACTACTCTCAGAGACACACTACCATCGATGGATCTGAGTCT
+
CCBB?BEBBBBCCCCBB@A@CBBCC@DCC@BCA@A@?A?BCCCBCC?BB?B@BBAAACCC3B?BBBBBBAAA@@9=9@?>>?+?@:?5;;;099>:?B:;9B@AA@B@CC?CCB>@@??@BBBEGCCCCA@A@CCCC>AABBBBBB@B?B@A=AAAABAAA?CCBCBB?BB?999??@@A@299<8<9:9:9%6878/./<<BBA:>:==DD<A=ABB;;8;CBBBBB@B@BBB<BCF@BBB???CBCCBBBCCCBBBA>>>????<??ACB=A>ABBBC???CC
@ATNG8:02889:03870
GATGGTAGTGATACAGATCAGACACCAGATGATCAGAACTCTAGAAGAATTCAGATTTTTAACACGAGAGTAAACGTTAAAAGAAGGTTTTACAAGACTCACGTTAACAATATTGCAGCAGTACGCACACAATCGAAGCGCAGTAAGGATGGCTAGTGTAACTAGCAAGAATACCACGAAAGCAAGAAAAAGAAGTACGCTATTAACTATTAACGTACCTGTCTCTTCCGAAACGAATGAGTACCTCTCAGACGCTCGTCCTACCATCGACACTCCAAAGTCT
+
::4405<555====CCF:66=<B::055<:<BB??;=8=B=484=7<;8=7=8888??=+=6AABBBA@@988-2:<8==@49:45;@>@2ABB@B:99AA@BB?D@BB?BCC@BBCCCBBBCECCECDCC?CCCC<AABB????9@<@AA>BCCDECCC=?@@??A???;>??8==:99+777/8<<<<.7;7=;>>??@AA<A;AAAB5838>AAA>B;;;CCB@B@CCC<@@A>ABBBBBB?BABCBBBAA@BB===7///1799;;;==??<?D:C888
@ATNG8:02895:03884
GATGGTAGAGAGACTGTAGCGCACCCAGAAGATCAGGAACTCTAGAAGAATTCAGATTTTTTAACACGAGAGTAAACGTAAAAAGAAGGTTTTACAAGACTCACGTTAACAATATTGCAGCAGTACGCACACAATCGAAGCGCAGTAAGGATGGCTAGTGTAACTAGCAAGAATACCACGAAAGCAAGAAAAAAGAAGTACGCTATTAACTATTAACGTACCTGTCTCTTCCGAAACGAATGAGTACGTGTGCGACGTGTCTCCTACCATCGACACTCCAAAGTCT
+
<ABB?=CCCCCBBCBC;9:BBCBBB=BBA=@@@@@@?B>8855::<9==7=68;///////#/3888;>==<::?7//0/;;;*9727)555&5<<5<<666===A?B@CC@CCC>BAFBCBBDGCBBBA@@@@BCBB?@?BBBBCC>A=A;;6;AAAAAAC?BBAAAD@BB=?>?:==<<<77771555565%/935///98CCA;>;><>><A=A@B;;8;ACAABB@C?BBA;@??:?>@@@C???A@@@///5578;@B<;;;<>>?@@AAA>?188-8555
@ATNG8:02899:03853
GATGGTAGCATCATGCATATCTCACCAGAAGATCAGGAACTCTAGAAGAATTCAGATTTTTTAACACGAGAGTAAACGTAAAAAAGAAGGTTTTACAAGACTCACGTTAACAATATTGCAGCAGTACGCACACAATCGAAGCGCAGTAAGGATGGCTAGTGTAACTAGCAAGAATACCACGAAAAGCAAGAAAAAAAGAAGTACGCTATTAACTATTAAACGTACCTGTCTCTTCCGAAAACGAATGAGTACCTCTCAGACGCTCGTCCTACCATCGACACTCCAAAAGTCT
+
BCCC?BCCBDBBBABADABCCCCCC@CBB?BCCCA@>A@BFBBBAA<AA>A>BBC@????A%:8BBBCBBBB777.26>?@@?A&9;698@DD9B@A?A@BBBBBBB>B@A@>BCC=@@BBBCCCCCCFDBB@?:>@994;A@=>@0000@AAB?CCCBBD::9:BB>00*00*///)/7??@A8>?=<9787888#/6/5///<<>:;5;58:99-77(6;@AB@CCCCA::30,0000+000*0=@ACBB?BBBCB>@AAACAAAA;??>066::?><;66/767)888/
@ATNG8:02899:03867
GATGGTAGCTCACGTACGTCACACGTACTCATTCGTTTCGGAAGAGACAGGTACGTTAATAGTTAATAGCGTACTTCTTTTTCTTGCTTTCGTGGTATTCTTGCTAGTTACACTAGCCATCCTTACTGCGCTTCGATTGTGTGCGTACTGCTGCAATATTGTTAACGTGAGTCTTGTAAAACCTTCTTTTTACGTTTACTCTCGTGTTAAAAATCTGAATTCTTCTAGAGTTCCTGATCTTCTGGGTCTCTCTCTCACGCACTACCATCGACACTCCAAAGTCT
+
55=>:=CBCBCECCGBBBCCBBJCBBBCCCAA=ABAB>CEAE?BBBBCCC?CCCCB?B=A?CC?B=BBBBBBB@@;88888(8<9?ABB>@CBB>@??:;;9=?ABBB?BBAAA@>>:=@@=A:>???@A>><>A@@<@@@@>=>@@@@A@@@@@<@?D=AA;A:>>>@@A>>><@@@@@5@<><>AAAA/AA666069;///=98<9<DDD/>>>>B<A<==:==>>:;::>=B>>==A;>>AD8@?AA>?@@@>:::A@@@@A<>>>@@=;;660691;666
@ATNG8:02901:03882
GATGGTAGCACGACACGACGATGTGTACTCATTCGTTTCGGAAGAGACAGGTACGTTAATAGTTAATAGCGTACTTCTTTTTCTTGCTTTCGTTGGTATTCTTGCTAGTTACACTAGCCATCCTTACTGCGCTTCAATTGTGTGCGTACTGCTGCAATATTGTTAACGTGAGTCTTGTAAAACCTTCTTTTTACGTTTACTCTCGTGTTAAAAATCTGAATTCTTCTAGAGTTCCTGATCTTCTGGAGATACACATGATACTCTACCATCGACACTCCAAAGTCT
+
88::7;;<==<<<<<<<<<;;;<<>AA@AAAB?BBCD>BB?B?BABBBCC?ABCCDAF=@?@@=??BBBBBBC??8;777;'7@<??AB;???8=398938<8>7738828=:==:;;:===8=8===896AA::;6:8<=A=;;>???B??:;;A=;:;=??;@=A>=>@?A;;7;6===2=-///<@@@,==<==2????@@AAAA=====,7///>7=6AA;??ABAAA;?<?FB;;;8===8=>>A@@@A>>>>>?@=>=CC=AACBB>>;;;<??9?@>>
@ATNG8:02867:03929
GATGGTAGCACACGAGATCTCATCGTACTCATTCGTTTCGGAAGAGACAGGTACGTTAATAGTTAATAGCGTACTTCTTTTTCTTGCTTTGTGGTATTTTTTGCTAGTTACTGCCATCCTTACTGCGCTTCGATTGTGTGCGTACTGCTGCAATATTGTTAACGTGAGTCTTGTAAAACCTTCTTTTTTACGTTTACTCTCGTGTTAAAAATCTGAATTCTTCTAGAGTTCCTGATCTTCTGGTGAGATATGCAGATGCTACCATCGACACTCCAAAGTCT
+
////)/:<=B@<;;;=??A@;;=>CCAAABCB?AA@C=BB=@:;;:>>BB?BCCBB9;99BB=@C>@BB=BBB:B<ABBBB1?<9<889+37748555555$56259=288:5858==28053366..-288--).7..26698888774:=7B;B>BB8C>B?@@?>@?:47<;7;+;4?>CBCCCC(BBAAA<ABBAB??:47>BBBC1@>>;?8>99:39@AABBC>B<?@BBBB@BBB=???=??>?=>>:676<::=9=AA@AAAAAA=@B9887<
@ATNG8:02875:03913
GATGGTAGTGTCATATGAGAGTGTGTACTCATTCGTTTCGGAAGAGACAGGTACGTTAATAGTTAATAGCGTACTTCTTTTTCTTGCTTTCGTGGTATTCTTGCTAGTTACACTAGCCATCCTTACTGCGCTTCGATTGTGTGCGTACTGCTGCAATATTGTTAACGTGAGTCTTGTAAAACCTTCTTTTTACGTTTACTCTCGTGTTAAAAATCTGAATTCTTCTAGAGTTCCTGATCTTCTGGGATGTATGCGCAGTGCCTACCATCGACACTCCAAAGTCT
+
:;>@7955<@=B>>>BBCBBBECCCCCBBA@@@BBCC=BB?A>ACCCCCC@BB@@@?B?BCBB@C@CCEC@@CBB?AAAAA0AB699@@6><:;7;>>@CG?AACBBCACCCCCCCC@CBC@C@CCCB:<;B<A@BC@CCCGCBAA@BABAA@@B>BBB>BC?C?AADCCCICD@B;;;;.;=A=;;;;;*;?BBB:;;@@CAAABB?ABB@0BBA:;6;=BC?AAACBBE>B?BCBBDF@DBBC=C;;;CCCCDECBBBC?BCB@CCMFEAAAAB@FE?CAAA
@ATNG8:02877:03897
GTGGTAGCTCGCTGATGATATCTTCCAGAAGATCAGGAACTCTAGAAGAATTCAGATTTTTAACACGAGAGTAAACGTAAAAAGAAGGTTTTACAAGACTCACGTAACAATATTGCAGCAGTACGCACACAATCGAAGCGCAGTAAGGATGGCTAGTGTAACTAGCAAGAATACCACGAAAAGCAAGAAAAAAGAAGTACGCTATTAACTATTAACGTACCTGTCTCTTCCGAAACGAATGAGTACTGTATCTATGTGTGCGCTACCATCGACACTCCAAAAGTCT
+
-/9)//79/5555955977////)/)--8(-/////6;7;<:3333-33-3,39;<====+=7<;<<9877333(3344444$595:.555&5<<49;<55/:/0/2//)/9:49:;<;;>@@::9599:=8=<==:=BBBBBDE@B?BAA>ACCAA@BB8::@A<=:982399,//////&//52//////$/858;7;=88;8--)-7--)-4==CAC@CCBBAAA<@<==;38??;;<<<<>BBAACCCBB@?<9==>===78187>:=<=;::+552&3:33
@ATNG8:02879:03908
GATGGTAGCTATACGTATATCTATGTACTCATTCGTTTCGGAAGAGACAGGTACGTTAATAGTTAATAGCGTACTTCTTTTTCTTGCTTTCGTGGTATTCTTGCTAGTTACACTAGCCATCCTTACTGCGCTTCGATTGTGTGCGTACTGCTGCAATATTGTTAACGTGAGTCTTGTAAAACCTTCTTTTTACGTTTACTCTCGTGTTAAAAATCTGAATTCTTCTAGAGTTCCTGATCTTCTGGGTCTCTCTCTCACGCACTACCATCGACACTCCAAAGTCT
+
BACD?CBCBBACCDDECC@@ACCCCCDDCC@@>@BCE<AA@D?CAAAABD@CBABC?B>BBBB>@?BCBAA@@BC?CBCCB3BB?BBBB<ACAA=BBB>BC;>=ABBB@CB?>???A;A?@7;:=@>>AA==9=>AA;><>>;=<AAAAAAA>>>98::<AD<A;A?=>AA@@>;??AAA5A<A<AAAAA.@@988.557///;67;<>DDD/>A?@A=B<;;7;=<:999*/*/<=>>?:=::;3;B<=>@??A??=AAA>>=A;@@@=9996665;=4=;>>
@ATNG8:02883:03910
GATGGTAGAGAGAGCTCTCTCATCGTACTCATTCGTTTCGGATGAGACAGGTACGTTAATAGTTAATAGCGTACTTCTTTTCTTGCTTTTCGTGGTATTTCTTGCTAGTTACACTAGCCATCCTTACTGCGCTTCGATTGTGTGCGTACTGCTGCAATATTGTTAACGTGAGTCTTGTAAAAACCTTCTTTTTACGTTTACTCTCGTGTTAAAAATCTGAATTCTTCTAGAGTTCCTGATCTTCTGGCGCTCTGTCACGTCTGCTACCATCGACACTCCAAAGTCT
+
<<<<9=??DE;;;@@666<==<<<BBBBGCBB>AAAA<BA;@B;;9ACCC?A@A:969<@?=?:?@BBBBB@>=A97833&37662222&29994;88817A399975707AA:<;?C=@??<@=@A=<<::;;?BBB:>>??@=>===A===@?>:?;;5;@<@<AB@@@>>=>:=77788(77>3::AAA/A???D;?::89>=>?@;<=<<,<///9383::4:AA==;;8;>CA@<<=176=7<<A???BA@@>>;;;A===A;=888=>??==9==6=///
@ATNG8:02885:03931
GATGGTAGGCACTGCGCACACATCCCAGAAGATCAGGAACTCTAGAAGAATTCAGATTTTTAACACGAGAGTAAACGTAAAAAGAAGGTTTTACAAGACTCACGTTAACAATATTGCAGCAGTACGCACACAATCGAAGCGCAGTAAGGATGGCTAGTGTAACTAGCAAGAATACCACGAAAGCAAGAAAAAAGAAGTACGCTATTAACTATTAACGTACCTGTCTCTTCCGAAACGAATGAGTACTGTATCTATGTGTGCGCTACCATCGACACTCCAAAGTCT
+
55>>:=BB?@;;>CA@BABABCAAA7BDEABAA<9929:>?C???C@BA?B?BB?@?CDD3F=@@@@@@CBBCA9AACCCDD2@A?A?DFE<CBC@AAACCCCCB?C@CB?B??<?ABACCCBBBCCCBBBB@BBBB?BBBBBBBB?BAD?@>?BBCCABA?ABBCCD@>?<?A@?A@>9907555:<<=>>(>B=@988AA@@@<@<??AA<A<?AB:949???@BB?C@???8???;?CCECCCCCBBBBBB>@A??>>>??;;7;AA:::?9975<<4@999
@ATNG8:02895:03905
GATGGTAGAGTATCATGTGTATCTCCAGAAGATCAGGAACTCTAGAAGAATTCAGATTTTAACACGAGAGAAACGTAAAAAGAAGGTTTTACAAGACTCACGTTAACAATATTGCAGCAGTACGCACACAATCGAAGCGCAGTAAGGATGGCTAGTGTAACTAGCAAGAATACCGCGAAAGCAAGAAAAAAGAAGTACGCTATTAACTATTAACGTACCTGTCTCTTCCGAAACGAATGAGTACTGTATCTATGTGTGCGCTACCATCGACACTCCAAAGTCT
+
;;;=8<<<<==<BBDBAABBBBCAA6;;;:==<>;?=@ACCBBDGE@CD@A=@DA;;;;.9>BCCCCBBB@@=@DDDHFI5CB@B5;::&4::5<>>>@AABA<?=@C?BAB?BB??@BBCBDCCGCCDE?CCCC?@@ACBBAA=A>AAA?BCCCCCCB?BBAAAB@>><>BA<>=9::,37718<<<=<&:9;7/./87;:878;:???:?:<=BAB=BB@ABBC?C>@@@;@AA>:::AABBBBBBBBAAABEDAAAB@@@B>=855527755+22'4<55
@ATNG8:02898:03910
GATTAGCACGACACGACGATGTGTACTCATTCGTTTCGGAAGAGACAGGTACGTTAATAGTTAATAGCGTACTTCTTTTTCTTGCTTTCGTGGTATTCTTGCCAGTTACACTAGCCATCCTTACTGCGCTTCGATTGTGTGCGTACTGCTGCAATATTGTTAACGTGAGTCTTGTAAAACCTTCTTTTTACGTTTACTCTCGTGTTAAAAATCTGAATTCTTCTAGAGTTCCTGATCTTCTGGTATGACTAGTGTACTACTACCATCGACACTCCAAAGTCT
+
CCD@CCCBBBCCCBAAA969EEDCCCCAAB=ABBB<BD>A?ACCCCCC@BB@AA?B?BBBC?B>AAABBBBBB?>><><1?A<A97829DAA?BBB@BA>AA?CCD?BB@@;>@@<@>>;A<@@@>>;;;;?@A@;>888;;<>>?@ABB@??<@@@;AA;A=AA8:9<<::4:8889,89<988888(/;333-------9556+5222$277662616628>>>9996<///9;?A7::A<>==>?@;;;A@@@>>AAAAA=A>>?AA@@6666D9A;::
@ATNG8:02902:03930
GATGGTAGTGTCATATGAGAGTGTGTACTCATTCGTTTCGGAAGAGACAGGTACGTTAATAGTTAATAGTGTACTTCTTTTTCTTGCTTTCGTGGTATTCTTGCTAGTTACACTAGCCATCCTTACTGCGCTTCGATTGTGTGCGTTCTGCTGCAATATTGTTAACGTGAGTCTTGTAAAACCTTCTTTTTACGTTTACTCTCGTGTTAAAAATCGGAATTCTTCTAGAGTTCCTGATCTTCTGGGATGTGTGCGCAGTGCCTACCATCGACACTCCAAAGTCT
+
CCCC@CDECBBBCCCCDBBBCCBBBDBBCB@@=@BBC=BB@C@CCCCDCC@BBBBB?C?CE??<@?BBBBCCCCC<=====.=@=BBBB=A;::=A@@=AC=?>@CCB?BABBBBB@=>>>=A:<=<AAA<<8<??C7;;<<;9<=<AAAA;>>B:=<?<<<6<:????AAA>><;;;DD5C=C<@@@@>.=<///(//////<67;:>>>>/=;:59;?:<<9;///9985959?@=>=====D;E<;;>=???@;;:;;<AAD=?>??>==>::6:D:B>>>
@ATNG8:02862:03985
GATGTAGCAGACGTGACAGAGCGCCAGAAGATCAGGAACTCTAGAAGAATTCAGATTTTTAACACGAGAGTAAACGTAAAAAGAAGGTTTTACAAGACTCACGTAACAATATTGCAGCAGTACGCACACAATCGAAGCGCAGTAAGGATGGCTAGTGTAACTAGCAAGAATACCACGAAAGCAATAAAAGAAGTACGCTATTAACTATTAACGTACCTGTCTCTTCCGAAACGAATGAGTACTATGTAGAGCTCTATACTACCATCGACACTCCAAAGTCT
+
AABDBCBECBBBBCICIDDAAADE;9;BABB@@@@>@@ECCDCEH???=@@AABBBBBB2B@BAAAEB@?@CC9>:;;;;;*;D>B5::;*:A@=ABBBA<<00/)//)//3-3<<<@@<AACCCEDCCC?BC::9;CBABB::6;@B;;8;CA@AAAA=ABB>???AA>AA?9>=877)89755656'5:399;@<<:9:598?A=>;>8==AAA>;;;??CC=@=?CB=B??;?@@AAACCCCCB????A@???B@??8818>===A998A=AA:BB@>
@ATNG8:02866:03968
GATGGTAGAGAGAGCTCTCTCATCGTACTCTTTCGTTTCGGAAGAGACAGGTACGTTAATAGTTAATAGCGTACTTCTTTTTCTTGCTTTCGTGGTATTTCTTGCTAGTTACACTAGCCATCCTTACTGCGCTTCGATTGTGTGCGTACTGCTGCAATATTGTTAACGTGAGTCTTGTAAAACCTTCTTTTTACGTTTACTCTCGTGTTTAAAAATCTGAATTCTCTAGAGTTCCTTGATCTTCTGGATACACTCATGTGCACCTACCATCGACACTCCAAAGTCT
+
BBBB755:::;;99555599;;==CBBCC;;629@@>4?A=@::<>><@@6>;6//4:2////7<6<//6A?;:<::7777$7<5>;B@8?CA@;@9::(3:36/////)/666;;;;74447=8=>>8659>4<9;;7::<><;9:98:87656;16554994;49AA=:89?>378>BB6A=B=???>>*::888*799877<=687(8<<</>98/=383///;9;?>>:>1817@<<=9///7====>>>>>??;;;=@;;;@7<///67666;5;=4==>?
@ATNG8:02875:03948
GATGGTAGTGTCATATGAGAGTGTGTACTCATTCGTTTCGGAAGAGACAGGTACGTTAATAGTTAATAGCGTACTTCTTTTTCTTGTCTTTCTGTGGTATTCTTGCTAGTTACACTAGCCATCCTTACTGCGCTTCGATTGTGTGCGTACTGCTGCAATATTGTTAACGTGAGTCTTGTAAAACCTTCTTTTTTTACGTTTTACTCTCGTGTTAAAAATCTGAATTCTTCTAGAGTTCCTGATCTTCTGGCTCTCGTAGACAGATACTACCATCGACACTCCAAAGTCT
+
56=>:@>CBCCCCCCBBCABBBCCCCBCCCCE?B??;<;=9>7<<>>>CC?BBA@A@BADDBB>@=@ABB====F<@?ACC1DD?;::BC=9::AB484C7BA8787>>@=CBCBCC;;:;CC@C@CDCCCCCC@CCCC@CBBBBBBBCCCDBBBBD@DCC@AA>A@BCBBBBBAB?ABAAA:A=A=@>>>>>=#=?::9:.;@@@ABCDCCAHIIH5GABADACACJBECCDCBB@B@CBBCCC@CBB6;;;;;<CC;;;BBBA;:99929>999=8843-33(4<45
@ATNG8:02880:03950
GATGGTAGCGCGACGAGCGTAGACCCAGAAGATCAGGAACTCTAGAAGAATTCAGATTTTTAACACGAGAGTAAACGTAAAAAGAAGGTTTTACAAGACTCACGTTAACAATATTGCAGCAGTACGCACACAATCGAAGCGCAGTAAGGATGGCTAGTGTAACTAGCAAGAATACCACGAAAGCAAGAAAAAAGAAGTACGCTATTAACTATTAACGTACCTGTCTCTTCCGAAACGAATGAGTACGTGTGCGACGTGTCTCCTATCGACACTCCAAAGTCT
+
CCCC@DDCAAACCCCBAACDDDCCC=BBD@CCCCBB?B>AABBBCB?BB?B?CCB@@@@?2@?BCDCCBBBBBA9@=;;;;:*;@=>:CCC9AAB?BBBBBCCA@@@@CC?CA@;@?@@BBBBCCBBBCBBB@CB@@<AAAAABBB?B@CCB?BBBBBBBC@BBBBBB?BC>99:@BBCEK>>>=9::::::&7<76///;;?@?=A<@@>>;?<@BBA@>@BBABBC?C?BBC>BBB>BABBBCBBBB:;;@A>>;;:@>=:>??>===<>;;7?C>C?@?
@ATNG8:02881:03945
GATGGTAGCTCGGCTGATGATATCTCCAGAAGATCAGGAACTCTGAAGAATTCAGATTTTTAACACTAGAGTAAACGTAAAAAGAAGGTTTTACAAGACTCACGTTAACAATATTGCAGCAGTACGCACACAATCGAAGCGCAGTAAGGATGGCTAGTGTAACTAGCAAGAATACCACGAAAGCAAGAAAAAAGAAGTACGCTATTAACTATTAACGTACCTGTCTCTTCCGAAACGAATGGTACACATCGTCGTGTCGTGCTACCATCGACACTCCAAAGTCT
+
:;CB?@><==//)/7>@CCCBBDE;;;;CD@CCBBBB@BADDFBBB?BB?A?AAABCDCC3C?BBFBAA@@998.8?;;;;:.9B?B?CCC<CAA=CBBBACCBB?C?@@=@AA9??::;CCGGCCDCDDBA>ABAA?BAAAAA:93<=C;;9;DBADBBB@@?@AAD@??999:3:9999,7997557676$/3/3/./66:;76875:==,6.28?9969B?ABBB?B<=<?6>;;6882;@@?<@>9988322688888;6927;;;;:A>>><=<6<7//
@ATNG8:02888:03953
GATGGAGCGGCACACATATATACAGTACTCATTCGTTTCGGAAGAGACAGGTACGTTAATAGTTAATAGCGTACTTCTTTTTCTTGCTTTCGTGGTATTCTTGCTAGTTACACTAGCCATCCTTACTGCGCTTCGATTGTGTGCGTACTGCTGCAATATTGTTAACGTGAGTCTTGTAAACCTTCTTTTACGTTTACTCTCGTGTTAAAATCTGAATCTTCTAGAGTTCCTGATCTTCTGGACAGAGTGTGCAGATACTACCATCGACACTCCAAAGTCT
+
;5448:444.55559<9555;==>??CB==95053::4;;7<7;;===<<8<5555.5.59995<7;;<=6659<.55555$4;7455<4<=;9:>6/)/>:00/77=6;;@@===F96;C>B>BBBB;99B@BCCB?CCCAA@AA@?@??A9::<?@@295.4.4:999;;9=9=555)54985555&55555)55:==>??=>9==<+5////)//;577/55596;34444983///4///<<<<<<55454499777)---,,252,,(,6/---9
@ATNG8:02895:03951
GATGGTAGACATATCGTACTCTCTGTACTCATTCGTTTCGGAAGAGACAGGTACTTTAATAGTTAATAGCGTACTTCTTTTTCTTGCTTTTCGTGGTATTCTTGCTAGTTACACTAGCCATCCTTACTGCGCTTCGATTGTGTGCGTACTGCTGCAATATTGTTAACGTGAGTCTTGTAAAACCTTCTTTTTACGTTTACTCTCGTGTTAAAAATCTGAATTCTTCTAGAGTTCCTGATCTTCTGGGCAGACTCTCACACGCCTACCATGACACTCCAAAGTCTATCAC
+
;?B>:>CCCBBCDCCCCAAACBBBCDCCBBCD@B???6;8-704?=8:==8==B<=1;23349497<7777///:8<@==<+99394444&4<<@7:6>8;>;>>:<@A=A<<?????=;AB>C>?@A893<<=@BCB?AA>A>>8;:>><<756@7978:<=:><8:;A@>>>C;>>AAA5A1818:<<<,=====///<;;88=>=4;;;;.;?>>A<@<AA<A>>>888=B<BBBB;:36///)////:9=6<;>>>;;5;;;5;<;///<:>+88-7:322,,**
@ATNG8:02898:03971
GATGGTAGTGTCATATGAGAGTGTGTACTCATTCGTTTCGGAAGAGACAGGTACGTTAATAGTTAATAGCGTACTTCTTTTTCTTGCTTTCGTGGTATTCTTGCTAGTTACACTAGCCATCCTTACTGCGCTTCGATTGTGTGCGTACTGCTGCAATATTGTTAACGTGAGTCTTGTAAAACCTTCTTTTTACGTTTACTCTCGTGTTAAAAATCTGAATTCTTCTAGAGTTCCTGATCTTCTGGTAGAGCGTGCATATATCTACCATCGACACTCCAAAGTCT
+
@AAA?BCCCCBBCCCCCCCBBBDDDBBBBBBB?CCCC<CC?B@BBCHDCC?BCDDD?C?BBBB?B?BCBBBCBCC;>>>>>0?C?CBCC>BCBB=ABB>BC@AAAFCC@CCCCDCBB?BBB@B@CCCCAAACADCBA>BCDCCCCCCCCCCBBBD?CCC?BB?B?AACCCCBBB=A>>>>0=;@;@BBB@2@AAAA<AAAACCCCCC@EEFF5BBBBFAD@CB@CCBBB??<@?BCCCCB?BBC@CCDCCBBBBDCCCCBBBBA@>@??>AAAB@B?DF>D?@?
@ATNG8:02858:03992
GATGGTAGCTCTGCTCTGACTCTCGTACTCATTCGTTTCGGAAGAGACAGGTACGTTAATAGTTAATAGCGTACTTCTTTTTTCTTGCTTTCGTGGTATTCTTGCTAGTTACACTAGCCATCCTTACTGCGCTTCGATTGTGTGCGTACTGCTGCAATATTGTTAACGTGAGTCTTGTAAAACTTCTTTTTACGTTTACTCTCGTGTTAAAATCTGAATTCTTCTAGAGTTCCTGATCTTCTGGTGTCTGATCTGTATCACTACCATCGACACTCCAAAGTCT
+
44443444566>@@@A@666;;;<====;?@C?AAAA9@?:@:@A@@BCA;>>00/)/27:9=8=8:::0//77>)/44444#4;58:;>6;;<@;@@=:=<,//899<8<>====<<7<;<.4055;<555=8556;5;==<<666=<=>>BA87-444.3:-3-38::566?>9;5555&55755555$55:;;)55555999;;.444&444:<:>;==9<<:8///)/)/;;888683/)///////955555///////)//::;=4359.44)4:99
@ATNG8:02858:04036
GATGGTAGTAGTACACTAGTCATACCAGAAGATCAGGAACTCTAGAAGAATTCAGATTTTTAACACGAGAGTAAACGTAAAAGAAGGTTTTACAAGACTCACGTTAACAATATTGCAGCAGTACGCACACAATCGAAGCGCAGTAAGGATGGCTAGTGTAACTAGCAAGAATACCACGAAAGCAAGAAAAAGAAGTACGCTATTAACTATTAACGTACCTGTCTCTTCCGAAACGAATGAGTACGTGTGACGTACGTGAGCTACCATCGACACTCCAAAGTCT
+
889<9BBCCA;<>>>>?CBB=CBBB@AA@>ABAAAJ?B?BCB@AA@@DCAF@;;:C@@@A2A?BA<<====BBB9@@BCCC9CC@C=BAA9ADD@CCCBBBCCC@C?AA>ABD?BAABCCFCBBBBBCCBC@BBBB@BBBB?@@F?B@BCB?BBBBCCBB?BBBBBB@BB@>>>:@@9::,577666767(5<7<788A@==:-/+/:66)/)/9>>@<BCAABBC?B?BDE>CBA>BBBBBBB@@;>>ABBBBB@@A@==???9?AB;;<????:==5=;;;
@ATNG8:02869:03998
GATGGTAGCTATACGTATATCTATGTACTCATTCGTTTTCGGAAGAGACATGTACGTTAATAGTTAATAGCGTACTTCTTTTTTCTTGCTTTCGTGGTATTCTTGCTAGTTACACTAGCCATCCTTACTGCGCTTCGATTGTGTGCGTACTGCTGCAATATTGTTAACGTGAGTCTTGTAAAACCTTCTTTTTTTACGTTTACTCTCGTGTTAAAATTCTGAATTCTTCTAGAGTTCCTGATCTTCTGGGATGTGTGCGCAGTGCCTACCATCGACACTCCAAAGTCT
+
CCCC@C@@@B;@ACCCGBBBBCBA@@@=AAA@;@;;;;*9@395???B@BABBCBBC@B@CAAA<@=@BBAA;;9A;>>@@@@)=@8@ABA8AB;;:;CB?BC9;:ABBC@CCCCCCCDBCCC@B@BCBBBB9999BEBACBBBCCCCBCCCDBCCC@@@A@BB@B@BADBBBBCC>B;;;;.;>C=;;;;;;;#;ABCC?CBBBCBABAC?CEE9A=ABBB=C?ACACCCAA@C?C@CCCCCG?B;;:/::;9;CDCCBBAABDACAA>@BB@AACBCC?BB<B@@@
@ATNG8:02873:04000
GATGGTAGTATATCGCGTCGCTATCCAGAAGATCAGGAACTCTAGAAGAATTCAGATTTTTAACACGAGAGTAAACGTAAAAAGAAGGTTTTACAAGACTCACGTTAACAATATTGCAGCAGTACGCACACAATCGAAGCGCAGTAAGGATGGCTAGTGTAACTAGCAAGAATACCACGAAAGCAAGAAAAAGAAGTACGCTATTAACTATTAACGTACCTGTCTCTTCCGAAACGAATGAGTACACATCGTCGTGTCGTGCTACCATCGACACTCCAAAGTCT
+
966><C@@@?CCCCCCBBBCCCBBB?BBB@CCCCAA?B@CCEBBBB@CC@C@CBBAABBB3B>AADCBBBA999+9??A@@@,@B>B;AAB9CEIACBCCEDDBB?A@CC=@?A?AB?ABBBBCCCBAABBC?CCCC?BBBB@@AB=B=A@@>@BBCCCDA=AAAAAA?BB?>>>?BBCCD<===8<<<<>/>A=A=<<AAA><8<;@@BC:>:=@A@@>???BBBB?C?BBB>BBB?BBABACCCCB>>>>AABBAAABBBBAA>ABBBB>>>>>8<<4?888
@ATNG8:02885:04013
GATGGTAGTATCTGCACACTCTGTCCAGAAGATCAGGAACTCTAGAAGAATTCAGATTTTTAACACGAGAGTAAACGTAAAAAGAAGGTTTTACAAGACTCACGTTAACAATATTGCAGCAGTACGCACACAATCGAAGCGCAGTAAGGATGGCTAGTGTAACTAGCAAGAATACCACGAAAGCAAGAAAAAAGAAGTACGCTATTAACTATTAACGTACCTGTCTCTTCCGAAACGAATGAGTACTGTATCTATGTGTGCGCTACCATCGACACTCCAAAGTCT
+
::5506>>B@BBB>=@?==A?>==<:>CD@CCBA@@<@9?@A895>9??=A=99997FCC1A7<<====;;<=<3?:@@???09>9=.9994:@B?CA@@CCCCC@C?BB?CCC=@@CCDCCCCBBCCCC@?>?C??<A???CDAA>B@CCC?CCCCBBBB@ABB>@>?BB?999;??@@@9?=:7::::::&7<7>///<=AAB<A:>>BB=A=@@B::8:CA@ABA?C?CCC=BBB?BBBBBBABA@??@@@@B@A>>>?AE>>:=C===A989>188*9999
@ATNG8:02888:04005
GATGGTAGGTCGAGCGTCTGAGAGGTACTCATTCGTTTCGGAAGAGACAGGTACGTTAATAGTTAATAGCGTACTTCTTTTTCTTGCTTTTCGTGGTATTCTTGCTAGTTACACTAGCCATCCTTACTGCGCTTCGATTGTGTGCGTACTGCTGCAATATTGTTAACGTGAGTCTTGTAAAACCTTCTTTTTTTACGTTTACTCTCGTGTTAAAAATCTGAATTCTTCTAGAGTTCCTGATCTTCTGAGTCTACGCTCGTCGCGCTACCATCGACACTCCAAAGTCT
+
EDDD?C??>966?BBABBDDDECC@BBBBCBB?BCCC>CB@B?A@@BCCHACCC;;6;>B@AB=A?ABBCC::;A=@@@@@,@@<@BEKI;BBCC@CDDADC?@@@CBC@BCCCCCCC?AAA@D?CCBBBBBD?BBBB?CBBBDBBABCBCCBCBB>@@@@DD?C?BBCCCCCDCACA>A?7@<A=BBABBAA#BBBBB>CCCCCCCBBC<@AAA0ABBBC@C?BB@CC??@@?=@ACCBCCC?ABCCDBBBCBDE?@@AA@CCCCAA=?BBBAAABCD?B@8A@>>
@ATNG8:02890:04033
GATGGTAGACACGTGTGCTCTCTCGTACTCATTCGTTTCGGAAGAGACAGGTACGTTAATAGTTAATAGCGTACTTCTTTTTCTTGCTTTCGTGTATTCTTGCTAGTTACACTAGCCATCCTTACTGCGCTTCGATTGTGTGCTTACTGCTGCAATATTGTTAACGTGAGTCTTGTAAAACCTTCTTTTTACGTTTACTCTCGTGTTAAAAATCTGAATTCTTCTAGAGTTCCTGATCTTCTGGTAGAGCGTGCATATATCTACCATCGACACTCCAAAGTCT
+
??AC?CCCDCC;;6@A;;<>@;?@@@@ABBAB?CBBB<BB=A?ACBAAA@<??AAA?B<??AA=A?BAABC>=?B>AAAAA2>:5:<<>5=A@@@:939?9996255/7@A>@@@A=>>==A<@AB==;;<=AABB:==AAAAA=@@>>>AAAA<AAA=AA<?=???@>;;;A=BBABB6B;>:>>>>>/>AAAA:A@@==>@<;<56666)6///=9=9>>:=AB=>=>=B<>=>@@@;?>@<?>BAA??@@AA=<<BAA@@@<@>>>>>>???=DD>CBBB
@ATNG8:02892:04026
GATGGTAGGCGTGTGAGAGTCTGCCCAGAAGATCAGGAACTCTAGAAGAATTCAGATTTTTAACACGAGAGTAAACGTAAAAAGAAGGTTTTACAAGACTCACGTTAACAATATTGCAGCAGTACGCACACAATCGAAGCGCAGTAAGGATGGCTAGTGTAACTAGCAAGAATACCACGAAAGCAAGAAAAAGAAGTACGCTATTAACTATTAACGTACCTGTCTCTTCCGAAACGAATGAGTACAGAGAGTACGATATGTCTATCGACACTCCAAAGTCT
+
@@@C@CCC@DBBBBCBCBBCBCBBF?DCC?CCCCAA>@?CCBBBBB?AA?A?BBBAAAAB3C?AA@@ACCCBAB=??88777(7?9@8???5??A=AA??>>>AA:>:>C=B@>9>=<<>;;;?>@A?>>>?;@A@@;888A>>>C9>9>==:=?>>>???;>>>>BB>B>;==>:=>77729<=766565(6<8=BBB?>=>>:@<AAAA<A;A@>>?:>>>>>==;A;>>>7>A@=A>>A@A>><<;;D@>>>??A===>>>?A@===???;??7?888
@ATNG8:02892:04036
GATGGTAGTGTGTCTCTGAGAGTAGTACTCATTCGTTTCGGAAGAGACAGGTACGTTAATAGTTAATAGCGTACTTCTTTTTCTTGCTTTCGTGGTATTCTTGCTAGTTACACTAGCCATCCTTACTGCGCTTCGATTGTGTGCGTACTGCTGCAATATTGTTAACGTGAGTCTTGTAAAACCTTCTTTTTACGTTTACTCTCGTGTTAAAATCTGAATTCTTCTAGAGTTCCTCCTGATCTTCTGGTCTACTACACTGTACTCTACCATCGACACTCCAAAGTCT
+
?844.444:@BAA;;;695955999@A@@AAA?BBBE>BD@D@CBBCCCC@CBBBB8;:;CHEAGG;;;CBBA>>99>@>@,?@<?@CD=A999.55<8=?@BB@@?C@CCDBA@@A?BCCAD@CDCBBCBA>ABBB?CCCCCBBBCBCBCAAAC@CBC@CC>A>@?CCDBBBD?A;;;;.;>A>;;;;;*;;;;B<BBCBCBB;;;?CBB9B@@AB>B@CC?BCBCCBC?B@@@;:::AAC8::A>??@BBBC???CB::99===@<:97;;777;;8>>6>;99
@ATNG8:02893:04013
GATGGTAGACACGTGTGCTCTCTCGTACTCATTCGTTTCGGAAGAGACAGGTACGTTAATAGTTAATAGCGTACTTCTTTTTCTTGCTTTCGTGGTATTTCTTGCTAGTTACACTAGCCATCCTTACTGCGCTTCGATTGTGTGCGTACTGCTGCAATATTGTTAACGTGAGTCTTGTAAAACCTTCTTTTTACGTTTACTCTCGTGTTAAAAATCTGAATTCTTCTAGAGTTCCTGATCTTCTGGAAATACACATGATACTCTACCATCGACACTCCAAAGTCT
+
:@::=@BB@AB:;9B;69<=A@ABCBAABBBB?BBCC=CE@C@BBBABA@8::BBB?B<??BB?B>AABBBBBBB?BBCCC3B?=B>>>9>B@?8<900)0>600/.33.379::?BD=;;;<@<@@@A<==A=DBAA6;:@????@@@@@B>>>?<??A=BB;?;@BA@@@@A@<>====/=1818EEDD/ED;;:3:?>::;B;;;<@@@@/@;;;B=A=>>;===@>==<A<ACAAAA499A=AD:@@>??>>>?=>@?AAAD<?>@@AA==>><?>9?>==
@ATNG8:02901:04036
GATGGTAGCACGACACGACGATGTGTACTCATTCGTTTCGGAAGAGACAGGTACGTTAATAGTTAATAGCGTACTTCTTTTTCTTGCTTTCGTTGGTATTTCTTGCTAGTTACACTAGCCATCCTTACTGCGCTTCGATTGTGTGCGTACTGCTGCAATATTGTTAACGTGAGTCTTGTAAAACCTTCTTTTTACGTTTACTCTCGTGTTAAAAATCTGAATTCTTCTAGAGTTCCTGATCTTCTGGAGATACACATGATACTCTACCATCGACACTCCAAAGTCT
+
55<<9=CDCDBB==;;;<A;;<@BCBCBCCCCACCCB<AA=A<A>???=<:>;;?B@C?BABC?C?BBBCCAB7943::9:+:A:@978)899/98=788(7;1;;<;BB=B>????@@<@AA<A<AAA>=>>><AADD;A>??@@@??@@???@@@;>>?=BB<A<@??AAAAAA<@>>>>5>=A;??>>C/AA>>>7>==;;=@>>=9?@??/@:;:A;@8==:<@@@==<=A;??A?>>688A=;=9A?AAA???AAAA@@@=<7>?AB>;;?@@<@@7@AA@
@ATNG8:02861:04068
GATGGTAGGCGAGAGTGAGACGCAGTACTCATTGTTCGGAAGAGACAGGTACGTTAATAGTTAATAGCGTACTTCTTTTTCTTGCTTTCGTGGTATTCTTGCTAGTTACACTAGCCATCCTTACTGCGCTTCGATTGTGTGCGTACTGCTGCAATATTGATAGCGTGAGTCTTGTAAAACCTTCTTTTTACGTTTACTCTCGTGTTAAAAATCTGAATTCTTCTAGAGTTCCTGATCTTCTGGATATGATGACTCGTGCTACCATCGACACTCCAAAGTCT
+
55==8<;;7;B@@@CCBBBA665;;=ABBBBB?BB@BB?B:;:ACBCC?ABBBB@E?A@?D?B?BBBBCBBBB?@AAAA2@?<@:9:,8:<<095<8BC@AADBBB>BBBBBCCC?CB?=?;===;;::;=@@@A=??@A@?9::<<=@@???<:::<?>>>BCC@??@@CD:>>AAA5A<@<>>>>>.<>AAA7@>???AAB@@49:9:.:@AAC=A<>>:>@@A???<A<A@@><<8<>A;@????A?>>????@@>>>>;<<;;=>>=<=;9906666
@ATNG8:02878:04081
GATGGTAGTATATCGCGTCGCTATCCAGAAGATCAGGAACTCTAGAAGAATTCAGATTTTTAACACGAGAGTAAACGTAAATGAAGGTTTTTACAAGACTCACGTTAACAATATTGCAGCAGTACGCACACAATCGAAGCGCAGTAAGGATGGCTAGTGTAACTAGCAAGAATACCACGAAAGCAAGAAAAAGAAGTACGCTATTAACTATTAACGTATCTGTCTCTTCCGAAACGAATGAGTACATAGATATACGTATAGCTACCATCGACACTCCAAAGTCT
+
::<=<BDDCBBBBBDCCCDDCCCCC@BBB@CBCAAC@B@BDECBBB@DD@C???>99999):<ADCBBBBB??=8<>>@@;ACB<@5;;;;*;CC@GCCBCDCDE?B?BC@CCD?CCCCCBBBCCCCCCCCC?BBBB>BBB@>=;;6>;???=@BBBBBBC?BCCBBA=@B?AAA<>:=A=1:::5:>>@@/=>9=///==@>><><@?@A;>;>@CCCDBBBCBBB>@=ACC>AAA>BBBAABAABAAA??:>>>C????@@>=9=988::9A@@;><5<777
@ATNG8:02880:04044
GATGGTAGCATCATGCATATCTCACCAGAAATCAGGAACTCTAGAAGAATTCAGATTTTTAACACTGAGAGTAAACGTAAAAAGAAGGTTTTACAAGACTCACGTTAACAATATTGCAGCAGTACGCACACAATCGAAGCGCAGTAAGGATGGCTAGTGTAACTAGCAAGAATACCACGAAAGCAAGAAAAAGAAGTACGACTATTAACTATTAACGTACCTGTCTCTTCCGAAACGAATGAGTAACGATGAGATCTCGTGTGCTACCATCGACACTCCAAAGTCT
+
55<<8<BCCCCCCAAAECCCDBBBB@BBBB=B@@@=@=@@A@@@A?AA?A=@@999===,;:=@00/::==?==3;;/////$..(.(...&..3.57222988937:=@:???7;;@@@@BB>>>?A?>>A;???A;<<>A>@6508<AAA=A>;;;@@@=?>>AAA<AA;@@@<??<==4=8818BA@C/8817876?@?=;;5;7==>><A<=6///7<<<<BDD<@;??A9>>>;;77<//*/=<::>B?????AAA;:;@@H<@@;;;B?>>>188-8;;;
@ATNG8:02885:04047
GATGGTAGGTGCACATGAGTGTATCCAGAAGATCAGGAACTCTAGAAGAATTCAGATTTTTAACACGAGAGTAAACGTAAAAAGAAGGTTTTACAAGACTCACGTTAACAATATTGCAGCAGTACGCACACAATCGAAGCGCAGTAAGGATGGCTAGTGTAACTAGCAAGAATACCACGAAAGCAAGAAAAAGAAGTACGCTATTAACTATTAACGTACCTGTCTCTTCCGAAACGAATGAGTCTGCGTCTCACTCTCGCCTACCATCGACACTCCAAAGTCT
+
:>=<8<<B?;;9CCCCCCCDB@@;;299>;@@BBBB@B=@@AB@@@@CC?B?@CB@@@@@0B=BBECCCCCDIL=CA;;;;;.:C@C?CCC;CDFGCCBAABB??=??DC?BBA?BDCBBBBCCCFCCBBBB@BBAA?BA@@A>::3;=A<<8;AABC@?A@BBBB??<?A;@@@=@AAAA;?::5:ADEE/CC:??@A@?<<<+/+/:<<1717@BBBADCBBBCE@B?;;;0;=?=@ACDBBBCCBA@ABBABAAA@@<@AA=@ACAAABBBB<@@<@?>A
@ATNG8:02885:04080
GATGGTAGTGTCATATGAGAGTGTGTACTCATTCGTTTCGGAAGAGACAGGTACGTTAATAGTTAATAGCGTACTTCTTTTTCTTGCTTTCGTGGTATTCTTGCTAGTTACACTAGCCATCCTTACTGCGCTTCGATTGTGTGCGTACTGCTGCAATATTGTTAACGTGAGTCTTGTAAAACCTTCTTTTTACGTTTACTCTCGTGTTAAAAATCTGAATTCTTCTAGAGTTCCTGATCTTCTGGCTCTCGTAGACTGATACTACCATCGACACTCCAAAGTCT
+
@@DD?CBDBBBCDCCBBBBCDDDBAABBCC??>?BBE=BC@D@AAAEJDE@CCDBB?B>BBA@>B@CBBCCCDAA=ACDDD3BB?ABCC>CABC?BBDACC?AAACCC@CCCCCBCC?CDD@C?BBBBAAAD?BBCC?DCCCCBCBCBABCBBBC@CAB?AC?C@CCBAACBDC?A@@@@3>=@;;;;;;*;AAAC>BBCCCCCCCC=BAAA0ACCCC@CADD@BBBBBBA?B?BBDCCC@B?@>ACBBBCCBCCCCDCBBBCCC?BCCCDCCDBB?A?8?999
@ATNG8:02891:04057
GATGGTAGCGCACACATAGATACAGTACTCATTCGTTTCGGAAGAGACAGGTACGTTAATAGTTAATAGCGTACTTCTTTTTCTTGCTTTCGTGGTATTCTTGCTAGTTACACTAGCCATCCTTACTGCGCTTCGATTGTGTGCGTACTGCTGCAATATTGTTAACGTGAGTCTTGTAAAACCTTCTTTTTACGTTTACTCTCGTGTTAAAAATCTGAATTCTTCTAGAGTTCCTGATCTTCTGGGTCTCTCTCTCACGCACTACCATCGACACTCCAAAGTCT
+
A@CC?@ADDCBBBCCCBBCCDBBBBC@@@CDD?ABBC=BB=@;A??==BA@BBA@@>A?BABB<@>ACC@@@BBB>@@@@@,=A9?>CD>C=BA>A?B>BD?@AADCIEDCCCCDBB?BCC@C>BBCBAB9999BCC?CABBBBBBBBBBCBCBC?BBD?CC?B?ACCCCDBBB?A9999-9;@=:::::*;BBBE=BACDCFCABAACCCG5CBBBB?B>@@=@DCBCCC?B?CCCBBB@BCCC?CCCCCCCCCCCAABA@@@?;@ACCCCCCCC?BB>BBBB
@ATNG8:02892:04074
GATGGTAGCGCACACATAGATACAGTACTCATTCGTTCGGAAGAGACAGGTACGTTAATAGTTAATAGCGTACTTCTTTTTCTTGTCTTTCTGTGGTATTCTTGCTAGTTACACTAGCCATCCTTACTGCGCTTCGATTGTGTGCGTACTGCTGCAATATTGTTAACGTGAGTCTTGTAAAACCTTCTTTTACGTTTACTCTCGTGTTAAAAATCTGAATTCTTCTAGAGTTCCTGATCTTCTGGTAGAGCGTGCATATATCTACCATCGACACTCCAAAGTCT
+
559=8=;69B=CDDGDCBBCCCBBBFBBBC:0+000,//)/)/:;=F@@=@A?;;8:=@CEC>B?BABCABA@@;;;;;;)9A>999>?6877==8=::28;4;778;;;ADDDCDAB?BBB?C@CIGCCDBB?BBBB@BCCCDCBBCDCCCAAAD@DCC@CC?A>ACABBCDCB>C;;;;.;;@>;;;;.9BBBD=CCCCDCC@@@5;;;;*;BBA@>A?BCBCCDCCCC@C@CCCCDD?BCD@CCCCCCDDBBCCCCCCBCBC@BBBBBBB???@CC=CBCA
@ATNG8:02858:04099
GATGGTAGGCGACATACATACGCGCCAGAAGATCAGGAACTCTAGAAGAATTCAGATTTTTTAACACGAGAGTAAACGTAAAAAGAAGGTTTTTACAAGACTCACGTTAACAATATTGCAGCAGTACGCACACATTCGAAGCGCAGTAAGGATGGCTAGTGTAACTAGCAAGAATACCACGAAAGCAAGAAAAAGAAGTACGCTATTAACTATTAACGTACCTGTCTCTTCCGAAACGAATGAGTACGAGAGAGCACACGTGTCTACCATCGACACTCCAAAGTCT
+
A<AEACBB?B@@@ACCCCCC@@@BC@CDCBCCCB??<?<?ACCCBC?BB?B?BBB@@@@@@'A?CCCGCCCCCBI?CCBBBBA0AB;A>ADDD1BBD@BBABCCDCC?A?BB>BAA<>?BBCDCCCCCCCCCBDD?CCD?BBBBA@@A5949@@;@BBBCCCC@BAACCB@BD>><==A@>>=7?==;>>>@@.@A<A888???BB<B<A>>><?<?@CBB?BBBBBCC@B>AAD=BBC?AAABBBBBBBAAABBBBBAABBAB=>><@==>??>BAA;AA:@=<=
@ATNG8:02868:04113
GATGGTAGTGTGTCTCTGAGAGTAGTACTCATTCGTTTCGGAATAGACAGGTACGTTAATAGTTAATAGCGTACTTCTTTTTCTTGCTTTCGTGGTATTCTTGCTAGTTACACTAGCCATCCTTACTGCGCTTCGATTGTGTGCGTACTGCTGCAATATTGTTAACGTGAGTCTTGTAAAACCTTCTTTTTACGTTTACTCTCGTGTTAAAAATCTGAATTCTTCTAGAGTTCCTGATCTTCTGGGTCTCTCTCTCACGCACTACCATCGACACTCCAAAGTCT
+
::=>?CDCBBBC>CAAABBBBBBBBCBBBCCD?A?@@9@A<@=@CBBCBC?BCCCCAC@CGDD?C@CCEDCBBBE@BBEFG5BB@@ACC=CC;;9;CB?BC@;;;DBC@BBCCCCCD@DBB>B>BCCBBB;;6;@AA?CBBBBCCCAA@@CC@@?>CAB?BEAF@::;BABB;;7;BBBB<B?B?;<<;<*;BAAB:B@A;;9@@@?:@@>>,>:;;@6;4;B=ABB;;:A?A?CBBBBB?B?AA>AAAACCBBBBBBCDCBBCC@CACAAA???@=@@:@AAA
@ATNG8:02882:04129
GATGGTAGGACGAGCGTCTGAGAGGTACTCATTCGTTTCGGAAGAGACAGGTACGTTAATAGTTAATAGCGTACTTCTTTTTCTTGCTTTCGTGGTATTCTTGCTAGTTACACTAGCTATCCTTACTGCGCTTCGATTGTGTGCGTACTGCTGCAATATTGTTAACGTGAGTCTTGTAAAACCTTCTTTTTACGTTTACTCTCGTGTTAAAAATCTGAATTCTTCTAGAGTTCCTGATCTTCTGGATATGAGTGACTCGTGCTACCATCGACACTCCAAAGTCT
+
56>>:>@@<@::9BAAABBBBCCC@CBBBBBB?@DDE=AB?C?CBBBBCDACCBCC@C?BCCC>B>ADDDDDDDD>DCDDD3AA?ACDC=CCAA=ABB>AB<@@@CCC?BBCCCCCCCB@@=@?CCBC9::C?AAAB=B?@@@@??CCBABABAC@CDC?BB?B?BBCBBCCCC?BBBBB:B@C@BBBBC5BCDDD>CCCCCCCBBC@CDCC5CBBBC>B>BB?BBBCCAA?A@BBCCCB?BBCACCLCCAAACBBBBC@@@BAC>???BBDFB@A799,:999
@ATNG8:02884:04117
GATGGTAGTCTCAGATAGTCTATAGTACTCATTCGTTTCGGAAGAGACAGGTACGTTAATAGTTAATAGCGTACTTCTTTTTCTTGCTTTCGTGGTATTCTTGCTAGTTACACTAGCCATCCTTACTGCGCTTCGATTGTGTGCGTACTGCTGCAATATTGTTAACGTGAGTCTTGTAAAACCTTCTTTTTACGTTTACTCTCGTGTTAAAAATCTGAATTCTTCTAGAGTTCCTGATCTTCTGGTGTCTGATCTGTATCACTACCATCGTTCTCCTTAAGTCT
+
<::;7<659CBBBCAAAAA@@CDBCCBCBB@@>?DD@=BB@GIC;=;BCB6;9B@A=B8;5=@=A=@?BB555<<79988;,37-4><=9=>A;8<<A=AB8:;@BBB>BBCC@A@C>AAF@C@DFAAACCD@CDFE@BAA@BBB;;<@@;;8>=;>@?;>A;?9@?A@?;ACDBABBDD7;4:;:;;;;*;ABBF;;;GBBBC;;;4;:;:*:>>:969;AC?BCCBBBB?B?BBBBCBAC:<:<BBB@BBCCCDGFFBBBDCC?DDBBB>A@@=?<?=@A9:
@ATNG8:02888:04090
GATGGTAGGTGCAGCATGAGTGTATCCAGAAGATCAGGAACTCTAGAAGAATTCAGATTTTTAACACGAGAGTAAACGTAAAAAGAAGGTTTTACAAGACTCACGTTAACAATATTGCAGCAGTACGCACACAATCGAAGCGCAGTAAGGATGGCTAGTGTAACTAGCAAGAATACCACGAAAGCAAGAAAAAAGAAGTACGCTATTAACTATTAACGTACCTGTCTCTTCCGAAACGAATGAGTACAGAGAGTACGATATGTCTACCATCGACACTCCAAAGTCT
+
44495:<<7=:@///99<>>BBBBAA<?>?=?@?@@?=@?BBCBBBA?BC@C?AA@@@@?@1@=BBFCCCCCCCC=A=:;;;;*;A<@5;9:&:??<@BBBCBBCC>@;@C>BBA>BBBABBBDDDEDDBBBB?DCCC?@A@BAA987;?CCC@CBBBBDBB?ACCDBB?AA=ABB>AA???8===;9:::::%0<7<///==@AA7<8:A??:=:=ABBB?AA@AACC@C?BBD>BBB?BBBBCCBBABBBBCBAAABBCCAA@<<779;;:;:==?<BB>BB?@
@ATNG8:02901:04120
GATGGTAGAGAGAGCTCTCTATCGTACTCATTCGTTTCGGAAGAGACAGGTACGTTAATAGTTAATAGCGTACTTCTTTTTCTTGCTTTCGTGGTATTCTTGCTAGTTACACTAGCCATCCTTACTGCTCTTCGATTGTGTGCGTACTGCTGCAATATTGTTAACGTGAGTCTTGTAAAACCTTCTTTTTACGTTTACTCTCGTGTTAAAAATCTGAATTCTTCTAGAGTTCCTGATCTTCTGGGTGCGCTACAGTCTCTCTACCATGACACTCCAAAGTCT
+
:;@?7;CFCCD@AACAAA<;CDBBCBBCB@A;@AAB=AC?C>@?ABBBB?BDBCC?B?BBBD?B?BBCCCABBD?>;<;;.=?:A87618AAB;>?B?AB?BAABA@>>===@@@@<A@@<@=>==@===A<AA==:<@>>>@===AACA;;;F=>?>:==8=:=AAAA@@@A<@@@?</<06/7<=>@/@CAAA7==>>??AAAA5:999.9@@BB<A<?@;@B@@@@@<A<AA>>>?896560///;;;@AA???@@@@A>><>@AAA;;;;77@6@66/
@ATNG8:02903:04091
GATGGTAGAGAGACTGTAGCGCACCCAGAAGATCAGGACTCTAGAAGAATTCAGATTTTTAACACGAGAGTAAACGTAAAAAGAAGGTTTTACAAGACTCACGTTAACAATATTGCAGCAGTACGCACACAATCGAAGCGCAGTAAGGATGGCTAGTGTAACTAGCAAGAATACCACGAAAGCAAGAAAAAAGAAGTACGCTATTAACTATTAACGTACCTGTCTCTTCCGAAACGAATGAGTACCTCTCAGACGCTCGTCCTACCATCGACACTCCAAAGTCT
+
>>?F?BCBDECCBC;99=@@AB;;;)9@B;@BBACC?BBBA>>:@=@B>B=;?<<<???.?9>?88>9??<<<7>8@LIGE2BB@B@CCC<HHD@CBBBBBD@@>@@CC?CCB=@?AABCCCCDCBBBCCC?CBBB899BBBBCB>B@BAA?ADBBBCAA>AAABCB?BB@?@@?BBBBB=;774788888%8=97858@@BBA<@;DDHD7;7;DDBB@BBBBBBB?B?CDD:AAC?BBBAAAC???@?>>>A@@???@@;;;;:>=>>>>>@==9=<6<///
@ATNG8:02905:04131
GATGGTAGCTCTGCTCTGACTCTCGTACTCATTCGTTTCGGAAGAGACAGGTACGTTAATAGTTAATAGCGTACTTCTTTTTCTTGCTTTCGTGGTATTCTTGCTAGTTACACTAGCCATCCTTACTGCGCTTCGATTGTGTGCGTACTGCTGCAATATTGTTAACGTGAGTCTTGTAAAACCTTCTCTTTACGTTTACTCTCGTGTTAAAAATCTGAATTCTTCTAGAGTTCCTGATCTTCTGGGCAGACTCTCACACGCCTACCATCGACACTCCAAAGTCT
+
@@CD@CDBCCCC;:;CDCCBDDDCA@BBBB9899CCC=@A=@?CCCCCCG@CCCCB<?<?BCC@C@BBCDCCCCC@CCCCD5CC=A@CF<@ADDACBB>AA:;:AECC@BDDCBBBB@CDD?C?CCCCBAAB?AABB@CCCCCBBBBBBCCCBAA?BBB?BB?B?BBCEECCCCACCCCC<CACBCCBDD>DDBBB>CCDAAABBBB<@@@@0@BBBB@B@CCACAAACCD@C?AACDDF?BABB>BBBBBBBCBBBCCCD@CBB@BCCCCAAAAA>AE>CBA@
@ATNG8:02875:04143
GATGTTAGTCTCAGATAGTCTATAGTACTCATTCGTTTCGGAAGAGACAGGTACGTTAATAGTTAATAGCTGTACTTCTTTTTCTTGTCTTTCGTGGTACTCTTGCTAGTTACACTAGCCATCCTTACTGCGCTTCGATTGTGTGCGTACTGCTGCAATATTGTTAACGTTGAGTCTTGTAAAACCTTCTTTTTACGTTTACTCTCGTGTTAAAAATCTGAATTCTTCTAGAGGTTCCTGATCTTCTGGCGCGTATGTAGTCGCCTACCATCGACACTCCAAAGTCT
+
<<B<<8<=B====CCCB==BBC==@C@@?>>B:BDDD>BCAH@CBB@@@:5:;<9<.929433-4.4444444:4304:999$/0)0//88/6/332886788)---587699333399288;0607///6633,387719:99::????778><;>8<8917=6;1///)/7/5558999;;+:.5.54444$5<555)4554<=<<;>7;;;;'888::8<7;;79<9333-3-36;;;;3/)///)/////9:99///<995<66165@<>><<<A=BB8>@>:
@ATNG8:02876:04166
GATGGTAGAGTATCATGTGTATCTCCAGAAGATCAGGAACTCTAGAAGAATTCAAGATTTTAACACGAGAGTAAACGTAAAAAGAAGGTTTTACAAGACTCACGTTAACAATATTGCAGCAGTACGCACACAATCGAAGCGCAGTAAGGGATGGCTAGTGTAACTAGCAAGAATACCACGAAAGCAAGAAAAAGAAGTACGCTATTAACTATTAACGTACCTGTCTCTTCCGAAACGAATGAGTACGTGTGACGTACGTGAGCTACCATCGACACTCCAAAGTCT
+
44495:;CCCCDCCCB@AKBBBA;;7;::;A@<B@@>A?ABCCCCC?CC@DADD=?;999*57;@@666BACGE>DBBBCCC2CB?B@BDD;DBB?BBBBBBCCB?B>AA>ABB?BBBBCBBBCCCCCBBBC?CABB?B???A???4::/;?@;@CFDDCCB?BBBAAB@BB?BBB<>>BDA9?8829====,9<6=788ABD;;7;>AA@@<@;>>A@A=@BCCBCC@C?BBD@@@?>AABBBBBBBAAABBBCBBAAABBCC?>>>BBBBCBBBC?A@:@A99
@ATNG8:02877:04186
GATGGTAGTGTGTCTCTGAGAGTAGTACTCATTCGTTTCGGAAGAGACAGGTACGTTTAATAGTTAATAGCGTACTTCTTTTTCTTGCTTTCGTGGTATTCTGCTAGTTACACTAGCCATCCTTACTGCGCTTCGATTGTGTGCGTACTGCTGCAATATTGTTAACGTGAGTCTTGTAAAACCTTCTTTTTACGTTTACTCTCGTGTTAAAAATCTGAATTCTTCTAGAGTTCCTGATCTTCTGGAGATACACATGATACTCTACCATCGACACTCCAAAGTCT
+
;;:9544//////::90;5===9444==<<==9BCDD=BB?B@BBBBB;;8;BC<;;4:;@ABB?B@BA@A@;95=:>@@>>*44.4:::)99>A:A;A:>CCBBBCD:;=CBBB@@=@BB@EAEHCBB@;;5;AA@>C;;;C;;;BA@ACC?@@<@?@=@@=<4:9@>>BCCD?BBDCC8@9?;9:;;:(:@?AA.;;;:AA999<.5555$44499198@@<BBA:;9949<?>>DCC>@?B?BBBB@@@BAA@?>?>=???>9??988BBCCB>CB8@???
@ATNG8:02878:04184
GATGGTAGATACTCGCTGATACACCCAGAAGATCAGGAACTCTAGAAGAATTCAGATTTTTAACACGAGAGTAAACGTAAAAAGAAGGTTTTACAAGACTCACGTTAACAATATTGCAGCAGTACGCACACAATCGAAGCGCAGTAAGGATGGCTAGTGTAACTAGCAAGAATACCACGAAAGCAAGAAAAAAGAAGTACGCTATTAACTATTAACGTACCTGTCTCTTCCGAAACGAATGAGTACACATCGTCGTGTCGTGCTACCATCGACACTCCAAAGTCT
+
<>??@CBBCGDBCBBCCCECBBDDD?CCD?CCCC@?=?@CFCA@A@?BB?A?CBB?@@@@2@?CB?BAABCAAC:>>ACDEG5@?;@=@@@9ACCACCBCCDDDD@B@BB@CBB?BBBCCCCCBDDDCBBBC?CAAA@B?>>?==?6>;>::7:CCCBBBC@BBBCCB@CC?BBB5::::9,9768888888%/:7:///==C=>:=;=>==9=:>>AAA=ABABBBB?BABBB>BBB?BBBBBAABCBB:;:@@AAAAABCBCAB?BBBBBBC>>>5;:1?988
@ATNG8:02879:04188
GATGGTAGATACTCGCTGATACACCCAGAAGATCAGGAACTCTAGAAGAATTCAGATTTTTAACACGAGAGTAAACGTAAAAAGAAGGTTTTCAAGACTCACGTTAACAATATTGCAGCAGTACGCACACAATCGAAGCGCAGTAAGGATGGCTAGTGTAACTAGCAAGAATACCACGAAAGCAAGAAAAGAAGTACGCTATTAACTATTAACGTACCTGTCTCTTCCGAAACGAATGAGTACTGTATCTATGTGTGCGCTACCATCGACACTCCAAAGTCT
+
45:>:?BBA@@?;A@AA;@<:B:;;6:B@7995<58057;;<><;?<9759>>?>BABBB3B?AB??@?CBB?@9879BFFF5BC@B>BBB<CGADCCCDCCCB=A>998;BB@CBBCDDFCBBBBBCCCC?BBB@>@>>>BBBC@C@D::;:BDCBCDCABBBAAA?BC?BBB<??@>>4:8808888)6<9==??=====:=<@@AB<B<@@C??=?AAABBB@C?BAA<A??<@BBDFBB>AA>>>C>==A@>>>@??==388>=>>?===:==5@999
@ATNG8:02880:04152
GATGGTAGGCGACATACATACGCGCCAGAAGATCAGGAACTCTAGAAGAATTCAGATTTTTAACACGAGAGTAAACGTAAAAAGAAGGTTTTACAAGACTCACGTTAACAATATTGCAGCAGTACGCACACAATCGAAGCGCAGTAAGGATGGCTAGTGTAACTAGCAAGAATACCACGAAAGCAAGAAAAAAGAAGTACGCTATTAACTATTAACGTACCTGTCTCTTCCGAAACGAATGAGTACTGCGTCTCACTCTCGCCTACCATCGACACTCCAAAGTCT
+
5:99.44;.4=9==>B9:;DCCCCE?EGDBBBCCBB?B>@@AAA@@;??9>9=>>=>BBA0B?ABCCCCDBCBC=BBBBBBB2BB>C5;;;6;CC@CCBBBCBCCAD@??=?BB?BAAABB@@BBBBBCBBB@DBAB?B9::BCCB>B?B;;:;HCCBBBC?BAAABB?AA?BBB?BBBBC=?993999999%9>;>888BABAA;@;@B@@<@=;;@@@=@BAAB@@>??BAA<AAB<?@ABBBBBBC9;;AAA@@CCDBB?A;;6;C?@ABBBAA>AD>A;;;
@ATNG8:02880:04162
GATGGTAGATACTCGCTGATACACCCAGAAGATCAGAACTCTAGAAGAATTCAGATTTTTAACACGAGAGTAAACGTAAAAAGAAGGTTTTACAAGACTCACGTTAACAATATTGCAGCAGTACGCACACAATCGAAGCGCAGTAAGGATGGCTAGTGTAACTAGCAAGAATACCACGAAAGCAAGAAAAAAGAAGTACGCTATTAACTATTAACGTACCTGTCTCTTCCGAAACGAATGAGTACTATAGACTATCTGAGACTACCATCGACACTCCAAAGTCT
+
CCDF@CBBBFDCCBCCCCDBBBCCB=BCC?CBBBBCC?BBC@@AB=BC@B@BB>>?DED3B?BBABCCCBBBB8>=BBBBB5BD@D@CCC;CBB?;;;CBCCCB@B@CC@CBB?BBBBDCCCCCCCCCC@?>@BBD?AABBAAAB>BAEAA?ABBBBCCC<B@AAAA>BD?>>>=@@999,9981888888%/<7<///==A@A<@=?@@@<?<==ABB?AAAA@BA>A?BBB>BBC?BBBBBBBBCC>>>>>>@BBCCB>>>BB?ABBAAAA@AC;??8?:::
@ATNG8:02905:04183
GATGGTAGTATAGAGCTCTACATAGTACTCATTCGTTTCGGAAGAGATAGGTACGTTAATAGTTAATAGCGTACTTCTTTTTCTTGCTTTCGTGGTATTCTTGCTAGTTACACTAGCCATCCTTACTGCGCTTCGATTGTGTGCGTACTGCTGCAATATTGTTAACGTGAGTCTTGTAAAACCTCCTTTTTACGTTTACTCTCGTGTTAAAAATCTGAATTCTTCTAGAGTTCCTGATCTTCTGGGTCTACGCTCGTCGCGCTACCATCGACACTCCAAAGTCT
+
CCCC@BBCCCCBBCCICCBBBCCCCCBBBDBB?C??=8@@=A?BBBBBBB?BBBAA>B?BBBA>B?BBAABB>@>9==CAA.=<7@AAA9=@@A<AA@;CC:;;;@A?:>>==CCAA:>>@:@:>>>>>>==:<A=<:==AA@@@@?????@@@A<>>><@A<A;AA===AAAC;A8777,949935655(6:333)--7---;::>;>AAA/A>>>?=@=@@<@AAA>>>:@688=;550699;1;;>?>>@AA?8:8>@>><A=@@@A>>>>>><=>4988/
@ATNG8:02861:04190
GATGGTAGACACGTGTGCTCTCTCGTACTCATTCGTTTCGGAAGAGACAGGTACGTTAATAGTTAATAGCGTACTTCTTTTTCTTGCTTTCGTGGTATTCTTGCTAGTTACACTAGCCATCCTTACTGCGCTTCGATTGTGTGCGTACTGCTGCAATATTGTTAACGTGAGTCTTGTAAAACCTTCTTTTTACGTTTACTCTCGTGTTAAAAATCTGAATTCTTCTAGAGTTCCTGATCTTCTGGAGATATCATCAGCGAGCTACCATCGACACTCCAAAGTCT
+
55==9=CCBBBBBCCAA@BC@@@BCB@@ABAA?BBA@<@@;?=?@@ACBB?AABBB?D?BBBC@B?BBCBBB@A@;98989.9>=>CBD;ABBB?BAA;@D=998;AA=AAA===>==AAA9@<>@>=;>=?=@@>C<AAAAAA@@@@A???;;;<;<;<@@<@<@BB>>>ABB=AA@@?5A>D7::@@@/@BABB7:;;;>>A@@@<@@@@/@:::B=B;??;AA@@==<9=9<>A;;;-//=6;;;=@@@@@@@@@>>>????:>>>>>>@>>><AA9@@:6
@ATNG8:02861:04230
GATGGTAGTGTGTCTCTGAGAGTAGTACTCATTCGTTTCGGAAGAGACAGGTACGTTAATAGTTAATAGCGTACTTCTTTTTCTTGCTTTCGTGGTATTCTTGCTAGTTACACTAGCCATCCTTACTGCGCTTCGATTGTGTGCGTACTGCTGCAATATTGTTAACGTGAGTCTTGTAAAACCTTCTTTTTACGTTTACTCTCGTGTTAAAAATCTGAATTCTTCTAGAGTTCCTATCTTCTGGGTCTCTCTCTCACGCACTACCATCGACACTCCAAAGTCT
+
59==9>BBBDDDBBBCCCCCBBBCC@BBDDBB>BAAA<AB?B@CCCCCDD@CBCCB@C@CCCC?E>BBBBCCECA;99999'9@=BBDC=BBAB=BAA=@B=@@CDBC@BDDCCC@@?@BE@C?CCBBAABB>ACDD@CA@@CBAABCCCDBBBB?BBB@BB?B?CBCBBBCCC@CDDDD;C?B=?>???0?CCCD=BBCCCCDCCC@CCCC5CBBBC@B@BC@CBBCA?@@D@@@ABB?BBBB=BBABBAAACCCCBBCBBBB?BCCBBBBA@@9==7>>>>
@ATNG8:02864:04211
GATGGTAGCATCATGCATATCTCACCAGAAGATCAGGAATCTAGAAGAATTCAGATTTTTAACACGAGAGTAAACGTAAAAAGAAGGTTTTACAAGACTTACGTTAACAATATTGCAGCAGTACGCACACAATCGAAGCGCAGTAAGGATGGCTAGTGTAACTAGCAAGAATACCACGAAAGCAAGAAAAAGAAGTACGCTATTAACTATTAACGTACCTGTCTCTTCCGAAACGAATGAGTACGATGAGATCTCGTGTGCTATCGACACTCCAAAGTCT
+
AAAC@CCBCCBBBABBCCBCCCCCC@BCC@BAAC@@=?9@;BBBC>BB>A@BBB??>>?2A=AABBBABCBCC>@@@@@@A.>=;@1889&59>9>A??688@@<A=BC;>@@5::>>>@@@@>>>>AA@@;>AAA9>>??:;:A<A>F;B?BCCCCCDD?CCCBCB@BDBECC<@@:::6<@A@CEDDD3;;89BBBAAACB5979AAC@D@BBBBB?BCCBBBB?B?BBD>BCC@CBBBBBBCBCCACCAAAAAABBAAACCDCCBCBCC@CE>CB::
@ATNG8:02870:04194
GATGGTAGCACGAGTCACTCATATCCAGAAGATCAGGAACTCTAGAAGAATTCAGATTTTTTAACACGAGAGTAAACGTAAAAAAGAAGGTTTTACAAGACTCACGTTAACAATATTGCAGCAGTACGCACACAATCGAAGCGCAGTAAGGATGGCTAGTGTAACTAGCAAGAATACCACGAAAGCAAGAAAAAGAAGTACGCTATTAACTATTAACGTACCTGTCTCTTCCGAAACGAATGAGTACAGAGAGTACGATATGTCTACCATCGACACTCCAAAGTCT
+
//:>+/5@@@>>>BABEBCC@;66>:>CC@BCCCBA6;25;444557:8485/////////#/4678553;;:::1////////#//)5.555&5;;9<==<<==?D?B?AB@BBB>A@??@:9:A?@@CBBBB<???@<>=??A??=>A?BBC?CBAAABBB?BBBDBB?AA<AAA400@@@,//6//////(.;4A255@>A==,/+/778(/).;>>?<BBBBA@@=?1899+7==;>478@AAA@@877<<///7558;????:=;>>988//.(--)-///
@ATNG8:02870:04222
GATGGTAGCAGACGTGACAGAGCGCCAGAAGATCAGGAACTCTAGAAGAATTCAGATTTTTAACATCGAGAGTAAACGTAAAAAGAAGGTTTTACAAGACTCACGTTAACAATATTGCAGCAGTACGCACACAATCGAAGCGCGGTAAGGACGGCTAGTGTAACTAGCAAGAATACCGCGAAAGCAAGAAAAAGAAGTACGCTATTAACTATTAACGTACCTGTCTCTTCCGAAACGAATGAGTACGATGAGATCTCGTGTGCTACCATCGACACTCCAAAAGTCT
+
59=>9>BBBDBBBB@BA;@@BBCCB@;;;@BBA@@??B=@CC897B>?@;?989777877$31;7::=8889377)7688888'//(/(...).79055;;:999;5::=>:====B???EGCCBBBCCCBBC?CCBB788?>>>@@=@=A9979:AABBBC?BBAABB@CC?A@@?BAAAA9=<=8998:9+6;7<///==@@@<@<@AAA;?<?CA::8:BAABCC@C?>>>7?@@?BCCCCBBCCBBA@@??==<=;9<A<9:59=?=>>@>==5666-;000
@ATNG8:02875:04216
GATGGTAGTATCTCACACTCTGTCCAGAAGATCAGGAACTCTAGAAGAATTCAGATTTTTAACACGAGAGTAAACGTAAAAAGAAGGTTTTACAAGACTCACGTTAACAATATTGCAGCAGTACGCACACAATCGAAGCGCAGTAAGGATGGCTAGTGTAACTAGCAAGAATACCACGAAAGCAAGAAAAAAGAAGTACGCTATTAACTATTAACGTACCTGTCTCTTCCGAAACGAATGAGTACGTGTGACGTACGTGAGCTACCATCGACACTCCAAAGTCT
+
<=>A:????>??==?<<<??BDDD@C@?:;99>@??B?BCC??AB?CC=?=?A@==<<>.?>BBEBBBCBBCB=@=;9:;;*5?8@8CCC:CBB@BCBBBCCBB?B@CC@BBB?BB??@AECCBBBBBCDD@CCCD<>?A???994;@CBC@CCBAA@::3:?>=???@@:<<;5;;;;;386949>AABC(>>;?778>>?:;7;:>>@@>D=>>A;;8:@A@ABB@B>AAC>BAB>ACCBBDFC@?<>ABBBBBBBBBBBC@@>?CCC???ABB<>>9>:;;
@ATNG8:02875:04223
GATGGTAGTGTCAGTGCGCGTCGTCCAGAAGATCAGGAACTCTAGAAGAATTCAGATTTTTAACACGAGAGTAAACGTAAAAAGAAGGTTTTACAAGACTCACGTTAACAATATTGCAGCAGTACGCACACAATCGAAGCGCAGTAAGGATGGCTAGTGTAACTAGCAAGAATACCACGAAAGCAAGAAAAAGAAGTACGCTATTAACTATTAACGTACCTGTCTCTTCCGAAACGAATGAGTACGAGAGAGCACACGTGTCTACCATCGACACTCCAAAGTCT
+
:@@A8<CCABCCCBCFCCCCCCCBB?B@@<@AAAAB?C?AACBBBC@BB?B>?>D99999(:;AABCCBBBBBB8=8;9:::*:@;@4:::*:@A=CCCCBCBBB;<<<F@CCD>AABABBCCCCBBBDDBB?BCA@=ABAACBAA;A>A;;8;CBBBDCC>AABBBB?BB?BBC<??BDD=;9818>=>?/@@;?>>=@@AAA<A;@@@@;@<BABBB?BCCBBBB@C?BBB<BBB?BBBBCBBBBD@@@>BBBAA;;;@@@AA<A@@@A?@@CC:==7<:::
@ATNG8:02876:04212
GATGGTAGAGAGAGCTCTCTCATCGTACTCATTCGTTTCGGAAGAGACAGGTACGTTAATAGTTAATAGCGTACTTCTTTTTCTTGCTTTTCGTGGTATTCTTGCTAGTTACACTAGCCATCCTTACTGCGCTTCGATTGTGTGCGTACTGCTGCAATATTGTTAACGTGAGTCTTGTAAAACCTTCTTTTTACGTTTACTCTCGTGTTAAAAATCTGAATTCTCTAGAGTTCCTGATCTTCTGGTGTCTGATCTGTATCACTACCATCGACACTCCAAAGTCT
+
BBBB@CCCCDBCCCCDBCCDCCCCECCCBBBB?BBCB<BC?B@BBBCCBB>BBB@A>A@BBBB>B>ABBBC??AC@BBBBB1@@?A>@AA6@BAB=A@A=@?::9:=0/*/<<<BBAA=>??:=9>>>>>?>>9>?>>7=;?>>>???@@@B=>>@<;;;=AD<@:>>?CAA@@@<???BB5A<A;@;==;+98777)--6---989<8====.=>>>A6;7;;;AA@;<;<@7;;AAAA:>>?<???=;=>?BA@>>???A???=CACC<<<;;;;??7A<<>
@ATNG8:02878:04216
GATGGTAGAGAGAGCTCTCTCATCGTACTCATTCGTTTCGGAAGAGACAGGTACGTTAATAGTTAATAGCGTACTTCTTTTTCTTGCTTTTCGTGGTATTCTTGCTAGTTACACTAGCCATCCTTACTGCGCTTCGATTGTGTGCGTACTGCTGCAATATTGTTAACGTGAGTCTTGTAAAACCTTCTTTTTTACGTTTACTCGCGTGTTAAAAATCTATAATTCTTCTAGAGGTTCCTGATCTTCTGGTGTCTGATCTGTATCACATCGACACTCCAAAGTCT
+
;;>@<@>?CECBCCC666>===666<666;;;8;:@?:::5;:=@ACCBB?BBD?@;?9><=:8@8:A?><>8;;8;;;;;.7?8>8522&299?;A??<A@;??AA>:5:A>>>ABB;??A=A=>=>>>>;;8;BAA5;888;;:>???A?===@<?>>>==:=>B?>;;;AAD6;;;;;/;:@7::::::&76666.3-----2377+2222$.3...6274350355---(-,2-23:888133727858/./9;;;C??<==;;;<=999//)//)/993
@ATNG8:02887:04212
GATGGTAGCAGACGTGACAGAGCGCCAGAAGATCAGGAACTCTAGAAGAATTCAGATTTTTAACACGAGAGTAAACGTAAAAAGAAGGTTTTACAAGACTCACGTTAACAATATTGCAGCAGTACGCACACAATCGAAGCGCAGTAAGGATGGCTAGTGTAACTAGCAAGAATACCACGAAAGCAAGAAAAAGAAGTACGCTATTAACTATTAACGTACCTGTCTCTTCCGAAACGAATGAGTACGATGAGATCTCGTGTGCTACCATCGACACTCCAAAGTCT
+
59>>;=BCBBBCDDCGCCCCBDBBA?BCB?BCCBBB>?<?AA???B@CD?C@BBAABBBB2A=AABCBBBCBCB>;;@BBBB5BB@B?BBC=CCEACBBBGDFBA>A@DD@B@A>ADBBCBECDCCCBBBCC@CB@@<AA??@@A@<A?ACB?BBBCACCA=ACCCAA?CC@>>?999B@A6=::488777(8@:@;:;AAABA:>;>@AB;><>AA@?<?@@@@BB<><?AA<AAA?AAABBBBCCB@??@AA787@@@@@@@@;><=;;;><<<188*9999
@ATNG8:02887:04225
GATGGTAGCTATACGTATATCTATGTACTCATTCGTTTCGGAAGAGACAGGTACGTTAATAGTTAATAGCGTACTTCTTTTTCTTGCTTTCGTGGTATTCTTGCTAGTTACACTAGCCATCCTTACTGCGCTTCGATTGTGTGCGTACTGCTGCAATATTGTTAACGTGAGTCTTGTAAAACCTTCTTTTTACGTTTACTCTCGTGTTAAAAATCTGAATTCGTCTAGAGTTCCTGATCTTCTGGCTCTCGTAGACAGATACTACCATCGACACTCCAAAGTCT
+
CCCC?CC>>>>>><<<@>?C@@C?;;=BCCCC@BBBB=BD?B@AAADLCC?CCCCA?C?CCBB?B?BBABBBCBB?BBBBB2BA?BA==6=B@@;>?B>BB>???B??;?>@@>>>A<ABB<A;@@@@>>>><AAAA9<<AAAA>==AAAA@@@A7788=BB<A<B??@AA@@@<===DD5B5717>>>?/?A89818;;///=;;?=A@@@/@>>>A<@<???@>>>AAA<@<@@@@@A<@=>8>@>>>=;=AAA?>>AAACAA<>@@A@@@AAA=@>7=>>>
@ATNG8:02888:04230
GATGGTAGGCACTGCGCACACATCCCAGAAGATCAGGAACTCTAGAAGAATTCAGATTTTTAACACGAGAGTAAACGTAAAAAGAAGGTTTTACAAGACTCACGTTAACAATATTCAGCAGTACGCACACAATCGAAGCGCAGTAAGGATGGCTAGTGTAACTAGCAAGAATACCACGAAAAGCAAGAAAAAAGAAGTACGCTATTAACTATTAACGTACCTGTCTCTTCCGAAACGAATGAGTACGAGAGAGCACACGTGTCTACCATCGACACTCCAAAGTCTT
+
BB>C?BA?::555;?B;99@;99;;3;>>=@B@C9979=@@A<<CC<??<?7:<<77773$328774449::<=5=<;;;;9(9@292999'99;=<A@@@?<?C>A=@@?BAA>;=ABCCBBBB;;<BAA>A@??478>793=A>B59:;6;;955A=A;<><<8;4?A8><<,332222&222+222222#25.5767558:85;155<<4<:=<@9979?AAAAA7957CC>BCC587BCCBB>>>;;;BA@@??;;;;@@AB=B898?>????=@@166/-(
@ATNG8:02895:04222
GTGGTAGTGATACAGATCAGACACCAGAAGATCAGGAACTCTAGAAGAATTCAGATTTTTAACACGAGAGTAAACGTAAAAAGAAGGTTTTACAAGACTCACGTTAACAATATTGCAGCAGTACGCACACAATCGAAGCGCAGTAAGGATGGCTAGTGTAACTAGCAAGAATACCACGAAAAGCAAGAAAAAGAAGTACGCTATTAACTATTAACGTACCTGTCTCTTCCGAAACGAATGAGTACGATGAGATCTCGTGTGCTACCATCGACACTCCAAAGTCT
+
@@@;@<<<AABA=CCBBBBBCA@A8@AB79;A:;95949;;554=6;;2;:9:77:;;<+=58?BABCFDBBB=BADCCCC5CD@C>BBB:BBCACDBCCEEBB?B@CC@CCC=AA??@CCCCCCBCDBBB?ACAD@BBBBCBBB?B?B;;:;CBAAACF@BB???B@BB@BBA9==9:::+::938::::+:>:?889@@CCB;?:>AAA<B=C@B@@=@CBBBCC?C?BBC>CCD?999AAACCCBAB@@@>:::>>>AAB@@<@A@==>>@?>5::3????
@ATNG8:02901:04235
GATGGTAGCTCTGCTCTGACTCTCGTACTCATTCGTTTCGGAAGAGACAGGTACGTTAATAGTTAATAGCGTACTTCTTTTTCTTGCTTTCGTGGTATTCTTGCTAGTTACACTAGCCATCCTTACTGCGCTTCGATTGTGTGCGTACTGCTGCAATATTGTTAACGTGAGTCTTGTAAAACCTTCTTTTTACGTTTACTCTCGTGTTAAAAATCTGAATTCTTCTAGAGTTCCTGATCTTCTGGGTCTACGCTCGTCGCGCTACCATCGACACTCCAAAGTCT
+
;?>><CABABBBBBBCCCCCBCBBCCCCDD@A>ACCC=BB@B?CCCDDEE?CCCDC?C?BBBC@CABCBCC@@@A>@@???0=@;@@@A;@B@A=AA<+00+00>>@CBCCDEDCCA=@CA?B@BCBCBBBB?CCBB?CBBBDCBBBABCCCBBB>AAC?BB>B>BBCAABFFJ?B:;;;.:;@9;:::9*:DDDD>DCCCCCCBBB=@A@@0@@@@DAC@BD?BBBBB@?=?@DCBCCC?BBCI>DBBBCCBBBB@AAAAABAA>@BBBBABBCC?BB<BAA@
@ATNG8:02902:04221
GATGGTAGTAGTACACTAGTCATACCAGAAGATCAGGAACTCTAGAAGAATTCAGATTTTTAACACGAGAGTAAACGTAAAAAGAAGGTTTTACAAGACTCACGTTAACAATATTGCAGCAGTACGCACACAATCGAAGCGCAGTAAGGATGGCTAGTGTAACTAGCAAGAATACCACGAAAGCAAGAAAAAGAAGTACGCTATTAACTATAACGTACCTGTCTCTTCCGAAACGAATGAGTACTGTATCTATGTGTGCGCTACCATCGACACTCCAAAGTCT
+
BCBC@CCCC@@@BB?@@CDCCCB;;6;@>29;;;:B>B?BBDBBBB@BB@D?@@::9@@@.@;??A???A>899,:>;:995$5;8>.66605;;7;?;>>==6986?AA=B??69:??ACCCBBBCABBBC?ACAB=??BBBBAD@E?B::8:AAABBCB?BBBBBB@BB>????BBB@?7>=<988888(7@9>;;;BBBCB=A:>=??E=BCA::8:CCCCBB@C?BCD=BBB>BDCCCCCABBB@A>797<>=>=>>>8818?=<>@;;;:377.:000
@ATNG8:02866:04277
GATGGTAGCTATACGTATATCTATGTACTCATTCGTTTCGGAAGAGACAGGTACGTTAATAGTTAATAGCGTACTTCTTTTTCTTGCTTTCGTGGTATTCTTGCTAGTTACACTAGCCATCCTTACTGCGCTTCGATTGTGTGCGTACTGCTGCAATATTGTTAACGTGGGTCTTGTAAAACCTTCTTTTTACGTTTACTCTCGTGTTAAAAATCTGAATTCTTCTAGAGTTCCTGATCTTCTGGTCTACTACACTGTACTCTACCATCGACACTCCAAAGTCT
+
CCBB?CCDBCDCCAAACCCCCCCBCCCCCDAA=ACDD<BB?C@DCCCCBB?BAABA?A????A?A>BBB@@@BBB>BBBBB1BC>B@@@8<BCC>ABC?AA;==>CBB?B@>AA?>>;>>>;A;===@A>>>;AAAA7;;====<@A@@@@>>>>;>>>;?@;@9=>>>>6<=>;A><<<1<:>:>=DDD/=>>??8?>>>@@D>>>8=<<=.=@AAB<@;==8::;<===<@:==??@D:>>><>AA@@@A@@>>>@??@A;8838///===:9><;>6=66/
@ATNG8:02904:04281
GATGGTAGTATCTGCACACTCTGTCCAGAAGATCAGGAACTCTAGAAGAATTCAGATTTTTAACACGAGAGTAAACGTAAAAAGAAGGTTTTACAAGACTCACGTTAACAATATTGCAGCAGTACGCACACAATCGAAGCGCAGTAAGGATGGCTAGTGTAACTAGCAAGAATACCACGAAAGCAAGAAAAAGAAGTACGCTATTAACTATTAACGTACCTGTCTCTTCCGAAACGAATGAGTACACATCGTCGTGTCGTGCTACCATCGACACTCCAAAGTCT
+
CDBB?BCDDBCCBBBCGCCCEDCBB?BCC@CBBB997:=AABBBBD@CD?C?ABB@????2?>@BBBBBBBAA@:??:;;;;*;A=C5;;;.;CD@CBBBDDCBB>A=AC?CBB>BBAABBCCDDCCBCCCC?AABB?A@@@???A:?;@?@<@CBBBCBB@AAA??>?BB?AAA=??BBA;?;:4:::;;.:A=A;:;AA@@@<@;@@DD:?;?FBBB@BA@AAAA>A?BBC>BBB?BBBBBBBCCC:;;;??BB>>>BAAAAA>AFFDBA>?::*//)0///
@ATNG8:02857:04291
GATGGTAGGTGCACATGAGTGTATCCAGAAGATCAGGAACTCTAGAAGAATTCAGATTTTTAACACGAGAGTAAACGTAAAAAGAAGGTTTTACAAGACTCACGTTAACAATATTGCAGCAGTACGCACACAATCGAAGCGCAGTAAGGATGGCTAGTGTAACTAGCAAGAATACCACGGAAGCAAGAAAAAGAAGTACGCTATTAACTATTAACGTACCTGTCTCTTCCGAAACGAATGAGTACTGCGTCTCACTCTCGCCTACCATCGACACTCCAAAGTCT
+
?ABB@CBB@BBBB=DCCCCCCBBAA=@@@>@@AD@@=?@DDDCCCC?BB?B@A@@99999*:>BCBBBDCCCBD=BC9::::*;@<@5<;;-;@A?AA@BDCCCA=B>BB<@?B?BBABCDDDCCCCCDDCC=BBBD@CBABBBBB<@<@>?;?BBCBCA?>ACDBA@>BD?@@@<@?@<A8>>>=AABAA/BA=A887A@?=>494:<==:>:==B::9;ABAABC?C?CBC>CBB?BCCCCCBBBBBBBBCBBBC@ABC@BBB?BBBCCCBBBB?BB=BCAA
@ATNG8:02857:04318
GATGGTAGCGCACACATAGATACAGTACTCATTCGTTTCGGAAGAGACAGGTACGTTAATAGTTAATAGCGTACTTCTTTTTCTTTGCTTTCTGTGGTATTCTTGCTAGTTACACTAGCCATCCTTACTGCGCTTCGATTGTGTGCGTACTGCTGCAATATTGTTAACGTGAGTCTTGTAAAACCTTCTTTTTACGTTTACTCTCGTGTTAAAAATCTGAATTCTTCTAGAGTTCCTGATCTTCTGGGATGTGTGCGCAGTGCCTACCATCGACACTCCAAAGTCT
+
88//)//049>;;;>==B====::=@444444.355:1:<5<1666=<:<744449447::::0974<<:----5(--666'---(/344(33333584403;1334;;B@CAAABA>=4===5:.959995668<<>>:>>EBBB@A@BBBBBAAA6;;:69@=@85595955=>9=::99+939355555$44<<<)/////////;.5555$5555;5;6<;65//////696879///+/;;;1:5595555955566<8===8<<<<:::;;:7<<1:944
@ATNG8:02874:04297
GATGGTAGAGTACAGTGTAGTAGACCAGAAGATCAGGAACTCTAGAAGAATTCAGATTTTTAACACGAGAGTAAACGTAAAAAGAAGGTTTTACAAGACTCACGTTAACAATATTGCAGCAGTACGCACACAATCGAAGCGCAGTAAGGATGGCTAGTGTAACTAGCAAGAATACCACGAAAGCAAGAAAAAGAAGTACGCTATTAACTATTAACGTACCTGTCTCTTCCGAAACGAATGTACTACTCTCAGAGACACACTACCATCGACACTCCAAAGTCT
+
BB;;8;AA@BBBBCC;=;BBBCC@@=@CB?BABB;;8;?BBFDAAA@CC;?;??A>>@@@.@;@ABBBBCCBBB;@@;;;;;*;C5;5;<;-;BB=@A@BBBBBB?B@CC?BBC>AABBCDBBBBCBCCDBB?BCBB?BBCBCBAA>A@C@@>ABDCFBBB@BBBBBB?BB@BBB?BBB??8?==8=@@@@/?@;>:;;@>>>B<B<@@??;@=AAA::7:CC@ABB9?;?AA=BBB?BBBCBBBBAABBDBBAABAAABAAA?A??>>>>>?>=BD:BBBA
@ATNG8:02874:04301
GATGGTAGTATATCGCGTCGCTATCCAGAAGATCAGGAACTCTAGAAGAATTCAGATTTTTAACACGAGAGTAAACGTAAAAAGAAGGTTTTACAAGACTCACGTTAACAATATTGCAGCAGTACGCACACAATCGAAGCGCAGTAAGGATGGCTAGTGTAACTAGCAAGAATACCACGAAAGCAAGAAAAAGAAGTACGCTATTAACTATTAACGTACCTGTCTCTTCCGAAACGAATGAGTACGTGTGACGTACGTGAGCTACCATCGACACTCCAAAGTCT
+
555=8<@AA=B;:6<<=<<AB999<.445.59<566<>:>?>566<7:89<755333888'97;;:::9:988818:<?A@@+?D@F?CCB<BHGACBCCBBAAA@B@CC>@?B>AABABCHBBBDBBBBCB?BBBB@BAAABBBB?B?B@@>?BBB??@B?BBBBBB?BBABBB?BBA==3555489:;;+:>:?;;;ADBBA<A:>>AG<>8==;::6:@ACDCC?B?ABB<ABA@BBBBCBF>;;@DBBACFDDAABBBBAA>ABAA>==?@A=@>8?888
@ATNG8:02875:04306
GATGGTAGCATCATGCATACTCACCAGAAGATCAGGAACTCTAGAAGAATTCAGATTTTTAACACGAGAGTAAACGTAAAAAGAAGGTTTTACAAGACTCACGTTAACAATATTGCAGCAGTACGCACACAATCGAAGCGCAGTAAGGATGGCTAGTGTAACTAGCAAGAATACCACGAAAGCAAGAAAAAGAAGTACGCTATTAACTATTAACGTACCTGTCTCTTCCGAAACGAATGAGTACAGAGAGTACGATATGTCTACCATCGACACTCCAAAGTCT
+
:;CC:CCCCDDCCCCCBBBCBDBB?BCD?BBCB?>=??CCC@@AA?CC?C?BBBBBBBB2B@CAC@BBB@887.7:9::;;*;C>C5;;;6:BB@ABBCA@ACB@B?BD@CAA?BBBBCBCCCCCBBACCC?BBBD?AABBBBA@=B?BCC?BAACCCC??AAA????CD?>>?;??BBB;;;;:=AACB/AA=A887>>@@B:@<A@@?<?;?ABCB@BBBBBBD@B?BBB>BDC?BAAABDBBAA@@@BBB;;;>===>>>@=>@=>>B>>>?<BD>C?::
@ATNG8:02876:04295
GATGGTAGTATATCGGTCGCTATCCAGAAGATCAGGAACTCTAGAAGAATTCAGATTTTTAACACGAGAGTAAACGTAAAAGAAGGTTTTACAAGACTCACGTTAACAATATTGCAGCAGTACGCACACAATCGAAGCGCAGTAAGGATGGCTAGTGTAACTAGCAAGAATACCACGAAAGCAAGAAAAAGAAGTACGCTATTAACTATTAACGTACCTGTCTCTTCCGAAACGAATGAGTACGAGAGAGCCACACGTGTCTACCATCGACACTCCAAAGTCT
+
CCBD?@;@CB=@F;;:;BBBBBBLECCC?ABJHCC@BACCCCBA@?BB?B?BB?89999):;?>BDBCBB99:,:>;;;;.:B>C4<<<-;CC@CCDCDCBBD?C?CC?CCC@BB@AACCCCDCBBBBCCADBBB=AABBBBBB?C?C??=?BAABBBB?BAAAAA=AA?????A>>>=4;;:5;ABBB/AD=B;;;>>=BB=A;@@@G7;6;>A??<:::@@AA>A>ABC?BCC@BBB???DD???D???;?=9::=A==>@@<@??@@AAA@@;@C7==>:
@ATNG8:02884:04338
GATGGTAGAGTACAGTGTAGTAGACCAGAAGATCAGGAACTCTAGAAGAATTCAGATTTTTAACACGAGAGTAAACGTAAAAAGAAGGTTTTACAAGACTCACGTTAACAATATTGCAGCAGTACGCACACAATCGAAGCGCAGTAAGGATGGCTAGTGTAACTAGCAAGAATACCACGAAAGCAAGAAAAAAGAAGTACGCTATTAACTATTAACGTACCTGTCTCTTCCGAAACGAATGAGTACTATAGACTATCTGAGAATCGACACTCCAAAGTCT
+
>>>C>?;<BABCEBCABBA@@CCCC?CCC@BBA@@B?B?BBBGCBB?BB@C?BBBBBBBB3B?BBBBBBBBCCC>BABBBBB0@@=A4<;<*:DD>BBBCBBA@@=@>A@=AAB?BBACEDCCCBBBBBBAA=A::9?BAAABAAA;@<@@@<?CAABCCC?BBB???=??9==<199@>>1;::8888888%8:8:;8;@AA@@=@;=<=?8=8=?@??>AAAAABB?@=>>=5=00+0;;=ACB@@AAAA>>>>BBBCDC?BBBAAABBC?BB>B???
@ATNG8:02885:04337
GATGGTAGGACGAGCGTCTGAGAGGTACTCATTCGTTTCGGAAGAGACAGGTACGTTAATAGTTATAGCGTACTTCTTTTTTCTTGCTTTCGTGGTATTCTTGCTAGTTACACTAGCCATCCTTACTGCGCTTCGATTGTGTGCGTACTGCTGCAATATTGTTAACGTGAGTCTTGTAAAAACCTTCTTTTTTACGTTTACTCTCGTGTTAAAAAATCTGAATTCTTCTAGAGTTCCTGATCTTCTGGTGTCTGATCTGTATCACTACCATCGACACTCCAAAGTCT
+
:::<>BBA?@;;==?@==BAABBC@DBBBCBA<@BBB>CD>A?@BCCBBC?CABA@<@?ABBB<BA@@A@000>;==?>>>&/0+5<==4>><<>ABB?BB?@@BCBBABCBBBDCD@BBC=@=@@@@AAAA?BA@@?CAAACGCCGCBBBCECC@@@@?CB?C>A@B@@AABD=@@AAAA*<5;5;;;;;;%;>>>@,00>@@:<999.44444#4::54.4.498900000>6:6::>@BB?A?A9A@>::9A@ABCBC@@@BBBB?AAA@??ABBB>BB<BBBB
@ATNG8:02890:04312
GATGGTAGCGAGCGAGTGTGTATACCAGAAGATCATGAACTCTAGAAGAATTCAGATTTTTAACACGAGAGTAAACGTAAAAAGAAGGTTTTACAAGACTCACGTTAACAATATTGCAGCAGTACGCACACAATCGAAGCGCAGTAAGGATGGCTAGTGTAACTAGCAAGAATACCACGAAAGCAAGAAAAAGAAGTACGCTATTAACTATTAACGTACTTGTCTCTTCCGAAACGAATGAGTATGTGTGCGACGTGTCTCCTACCATCGACACTCCAAAGTCT
+
<<===B===@BCBBCBDFCDCECCCACAA>CCBCC;;;9BBABA??;?A5979CDCCCCC2C@CCCCDCCCDCG>DC;;;;;*;B>C5<:;4;CC@DBBBCCBBC@CACC?A??=?@BCBBBCDBBBCCCHDABBBB@BBBBDBBB?B@CBB?BDEBBBCC?CDBBBB?@?=?A@<@@@@@9<87/88889.9??BBBBB>A>=5:5:;:<8=9=ACAAAACCCCDD=@=@AA<A@?=?@?BCBBCBBBCCDB@A@CCCCC=BBB?BCC>>?BBBB?BC<A999
@ATNG8:02893:04338
GATGGTAGCGCGACGAGCGTAGACCCAGAAGATCAGGAACTCTAGAAGAATTCAGATTTTTAACACGAGAGTAAACGTAAAAAGAAGGTTTTACAAGACTCACGTTAACAATATTGCAGCAGTACGCACACAATCGAAGCGCAGTAAGGATGGCTAGTGTAACTAGCAAGAATACCACGAAAGCAAGAAAAAAGAAGTACGCTATTAACTATTAACGTACCTGTCTCTTCCGAAACGAATGAGTACGATGAGAGAGCTCTCTCTACCATCGACACTCCAAAGTCT
+
;<<<054999966<<><<BAC@;;;0<@A655@?9969<@AACCCF?CB?B?CCCCCCCC3E>AACCBBBCCCD??;ABCCC1BA;@2:;;*:BB@CCCCCDBBB?A?AC?AAA>ABBBCDFDBBCBBBBBC?CCAB?BBAABBBB<@>@CC?BBBBBBBB?BBBCCB?BB>???<@?@::1555-556677%/:38///98D@?;?<A???=B;>;@?@;@@?AACD?A?AAA<@BA?@BBBBBBAE=>=;::G@@@@@@@====8<>?==>=>@@=AA7=>AA
@ATNG8:02903:04293
GATGGTAGAGAGACTGTAGCGCACCCAGAAGATCAGGAACTCTAGAAGAATTCAGATTTTTAACACGAGAGTAAACGTAAAAAGAAGGTTTTACAAGACTCACGTTAACAATATTGCAGCAGTACGCACACAATCGAAGCGCAGTAAGGATGGCTAGTGTAACTAGCAAGAATACCATGAAAGCAAGAAAAAGAAGTACGCTATTAACTATTAACGTACCTGTCTCTTCCGAAACGAATGAGTACCTCTCAGACGCTCGTCCTACCATCGACACTCCAAAGTCT
+
@ABE@DBBBBCCCDCCCCCAAACCC?CCB?BDDC?@>@?BBCBAAD?BB>B>BBBBBBBB3B?CCCAACDD@@@8==9:::;.;B>B=AAA9AJJFCBDCCCCBB?B@BB?BBB>BBBBCCCCBBBBACBBB?CCCC?B@@@A@@B<@<@??;@CBBBBCC?BBBABA>AC??>??AAABA=>>>=AFDDC/??<?866A@@AA<A;@@@A:=8<<A@@=?CBBBBB>A>BBC>CBB?BBBBBBC?BB@A>>>@@@><=??<=77169=>>?@A>>:=A:>:;:
@ATNG8:02858:04368
GATGGTAGCACACGAGATCTCATCGTACTCATTCGTTTCGGAAGAGACAGGTACGTTAATAGTTAATAGCGTACTTCTTTTTCTTGCTTTCGTGGTATTCTTGCTAGTTACACTAGCCATCCTTACTGCGCTTCGATTGTGTGCGTACTGCTGCAATATTGTTAACGTGAGTCTTGTAAAACCTTCTTTTTACGTTTACTCTCGTGTTAAAAATCTGAATTCTTCTAGAGTTCCTGATCTTCTGGATATGAGTGACTCGTGCTACCATCGACACTCCAAAGTCT
+
A@CD@DCCBBBCCCCBBCBBBBBCCCCCCCBA>ABBB=AB?B?;??>>CC@DCDCC?B?BBCB?B?CBBBBBBBC@BB@@?2?A<A@AA<>BA@<@??:?B?>>?CBB?BB@@@@AA7?=A<A=A??>===>:===@<@???>==A>>>@@>=>?:888;??=B<??AAABA@@<@@@@@5@=B;>>>>>/>AAAD9>:::9:>>==:>BBB/A???A<A===:===@@>>9=<AAAAAA:@@@:>@>>>>>>A>>>AA>>>>>@=A<<<=?>>@>:9;4;;9/
@ATNG8:02861:04342
GATGGTAGTATAGAGCTCTACATAGTACTCATTCGTTTCGGAAGAGACAGGTACGTTAATAGTTTATAGCGTACTTCTTTTTCTTGCTTTCGTGGTATTCTTGCTAGTTACACTAGCCATCCTTACTGCGCTTCGATTGTGTGCGTACTGCTGCAATATTGTTAACGTGAGTCTTGTAAAACCTTCTTTTTACGTTTACTCTCGTGTTAAAAATCTGAATTCTTCTAGAGTTCCTGATCTTCTGGGCAGACTCTCACACGCCTACCATCGACACTCCAAAGTCT
+
@BBB@CCCCDCA@<@@<;@@=@>?@A@@@A@@=@DAA<??=??@@??=7807;>>?7B4<8<<;5::<<8=;88?<=====.;9<::::3:?@@=BB>8=A8:;;>BB<@?B>>>@@<?@@5;5;>>==>>@=BGBB;??@@@B===ACCAA;;:8;895==;=4AAA==>>?@:>>AAC5D<@;>>==>/===BD7;;>?>@@;;;:>>=>/>;;;B=C=??=?===;;;=A=@?AACC=>===2:///98==AA???AB:==>:?99666666<7;;.99=6
@ATNG8:02871:04342
GATGGTAGGACGAGCGTCTGAGAGGTACTCATTCGTTTCGGAAGAGACAGGTACGTTAATAGTTAATAGCGTACTTCTTTTTCTTGCTTTCGTGGTATTCTTGCTAGTTACACTAGCCATCCTTACTGCGCTTCGATTGTGTGCGTACTGCTGCAATATTGTTAACGTGAGTCTTGTAAAACCTTCTTTTTACGTTTACTCTCGTGTTAAAAATCTGAATTCTTCTAGAGTTCCTGATCTTCTGGATATGAGTGACTCGTGCTACCATCGACACTCCAAAGTCT
+
:;<<9ABA>ABCBBBBAABABBBB@CCCCCBB@BCCD=BA?C?BBBBBBEADDD@@?@@CCCC@C@CCCCCABAD=:9999):B>BACB>BCCDACCC@CB>::;CCJ@CCCCBBBB?BBC?C@CCCCAAAB<@@??<@BA@@BAABBBBCCBBB@BAA?>><??AACBBBBBB>ABBAA7?;@;;::::*;C;<<7;<EBBBCCBC>AAAA2B@@@C@D?CD@CCCBBBB?AACCCCCB@BBC?CCCDDCBBDBCBBB???@AA=ABBBBAA@AD?CC>BAAA
@ATNG8:02876:04359
GATGGTAGCACGACACGACGATGTGTACTCATTCGTTTCGGAAGAGACAGGTACGTTAATAGTTAATAGCGTACTTCTTTTTCTTGCTTTCGTGGTATTCTTGCTAGTTACACTAGCCATCCTTACTGCGCTTCGATTGTGTGCGTACTGCTGCAATATTGTTAACGTGAGTCTTGTAAAACCTTCTTTTTACGTTTACTCTCGTGTAAAAATCTGAATTCTTCTAGAGTTCCTGATCTTCTGGGATGTGTGCGCAGTGCCTACCATCGACACTCCAAAAGTCT
+
@ACE@CCBBBCCDDCAAABBBBCCDCCCCCAA?@BCD>BB@D@DCBABCD@DBBBB@B@CBBB?B?BBCBBBBBB?BBAAA2@A;A866(8=>>;ABC?CC>?>>AAA?@@??@AAD=D=;5:49?><9=>><>?DD=A=>>@@@A=>>AA@??@;:;;=AA<@;@@@AAA???<???AA5A;?<><AAA.??;;;0756///;7-//==<,=;??A<?:>>;===?;;:<?7;;@@@A;;;;=6=666===@@@B===?;?@@<>=>A????=<0666)7<9:
@ATNG8:02883:04389
GATGGTAGAGTATCATGTGTATCTCCAGAAGATCAGGAACTCTAGAAGAATTCAGATTTTTTAACACGAGAGTAAACGTAAAAGAAGGTTTTTACAAGACTCACGTTAACAATATTTGCAGCAGTACGCACACAATCGAAGCGCAGTAAGGATGGCTAGTGTAACTAGCAAGAATACCACGAAAGCAAGAAAAAGAAGTACGCTATTAACTATTAACGTACCCTGTCTCTTCCCGAAACGATGAGTACTACTCTCAGAGACACACTACCCTTCGACACTCCCAAAGTCT
+
B@99:;=ABBCCCCCCCCCCBBB@?>@CD?BBCB??=@@CCCCCBA>BB=B=@@C99:::;$:8CB@C>@DDBDD9?@9999-;@<@;ABCC5CCC@CBBABBBBA?B?B?8<777,:ADDDBBCFEEDCCCBB?BBBB@BA@?@@?@<A?A?@=@BBBCCBA?BBBBBA>BB>A@?;??==;3?@@<@<;<<.=A<B867ADC8/-/388//)/59<@>@@;@AAABAA=@@9@BB>C@A@CBBBBBC>>>>>AAD@A?B>>0//888)/)//666:67606:48/.-
@ATNG8:02884:04388
GATGGTAGGTGCACATGAGTGTATCCAGAAGATCAGGAACTCTAGAAGAATTCAGATTTTTTAACACGAGAGTAAACGTAAAAAGAAGGTTTTACAAGACTCACGTTAACAATATTGCAGCAGTACTCACACAATCGAAGCGCAGTAAGGATGGCTAGTGTAACTAGCAAGAATACCACGAAAGCAAGAAAAAGAAGTACGCTATTAACTATTAACGTACCCTGTCTCTTCCGAAACGAATGAGTACGTGTGCGACGTGTCTCCTACCCATCGACACTCCAAAGTCT
+
56==:=BC@BCCGCICBBBBBCC??>@CC@@@ABAA>A@BBCBBBC@CC?B?BDCBBBBBB)B@CCDCCCCCCCD>EB@@@@@0>@:>2:::.<B@@BBCBBCCDB?B>BA>AAB>BBBBC@@@CC@@@BBCB@BC@@>A@BC??@?9@=@998:BBCBCCC?CAACAA>AA?@@@=@@<<<7?@@:@@???2AA?C@>:?AB@@<@<@ABB8;7:=AAAA<BB@?@CC@D?BBB=C??=?BBBBBBBBBBBBB>>>A=AAA@;@AAA7>;;:>>>>=A=BB9?;;6
@ATNG8:02886:04367
GATGGTAGTATATCGCGTCGCTATCCAGAAGATCAGGAACTCTAGAAGAATTCAGATTTTAACACGAGAGTAAACGTAAAAGGAAGGTTTTACAAGACTCACGTTAACAATATTGCAGCAGTACGCACACAATCGAAGCGCAGTAAGGATGGCTAGTGTAACTAGCAAGAATACCACGAAAAGCAAGAAAAAGAAGTACGCTATTAACTATTAACGTACCTGTCTCTTCCGAAGCTAATGAGTACACATCGTCGTGTCGTGCTACCATCGACACTCCAAAAGTCT
+
555=8<9945555555566<=>>>>:>>D?BBCD@C:C8<<9=94505=7=7<:<7333&3-399:<443877.734555&56@7@.955&5;;8<>=5447--(-(--(-57389<=>>>=<;@BCCAAA>@:789;33/66//(/258:6:///;;;=7=888;;633,3771777555)222.22222$25.5:8855565).)....(.(..//6166///:95<8==7<=440488793338<=737;333888>>>==99>887555///(///&////
@ATNG8:02888:04370
GATGGTAGCACGAGTCACTCATATCCAGAAGATCAGGAACTCTAGAAGAATTCAGATTTTAACACGAGAGTAAACGTAAAAAAGAAGGTTTTACAAGACTCACGTTAACAATATTGCAGCAGTACGCACACAATCGAAGCGCAGTAAGGATGGCTAGTGTAACTAGCAAGAATACCACGAAAGCAAGAAAAAGAAGTACGCTATTAACTATTAACGTACCTGTCTCTTCCGAAACGAATGAGTACGATGAGAGAGCTCTCTCTACCATCGTCATCCAGAAGTCT
+
AB@@=;<BABBBCCDCCCBCBCC999<CC@CDEB994:;@ABBCBC@AA>A?A?>88883:<ABAAACCCCAD8@@;;;;::$;<;<5555&5A<9>B<BDECCB?B@CC@CBB<?@BCCBCBCCCDCCCCC?CBBB>A>>>=?=;6@=@@@=?CCCBCCC?BBBBBC?BB>988288<98)88819=DDD/>>;>788BAA?@:=:=?>?8=:>@CBD?BBBBBB@9=999929BBACCBDBBBBA888AAABB@???@@A??@<>>>>>ABBB?ABB@E:99
@ATNG8:02896:04358
ATGGTAGGACGAGCGTCTGAGAGGTACTCATTCGTTTCGGAAGAGACAGGTACGTTAATAGTTAATAGCGTACTTCTTTTTCTTGCTTTCGTGATATTCTTGCTAGTTACACTAGCCATCCTTACTGCGCTTCGATTGTGTGCGTACTGCTGCAATATTGTTAACGTGAGTCTTGTAAAACCTTCTTTTTACGTTTACTCTCGTGTTAAAAATCTGAATTCTTCTAGAGTTCCTGATCTTCTGGATATGAGTGACTCGTGCTACCATCGACACTCCAAAGTCT
+
<=>266?:<<;@@==<<><<5557<<><;;@:DCCC;?@49.4999:55.555<<:><@@@>9?8<==655:::.44;;<)<@::4:9,9>956655754.555;;<9><<<B9968===:=?B@@A:9;@;@????@@BA999994<@::;;;:>??:<<7:5:<::;==<<5:9999*9:>299999$9@?;@466>><<<;55.5999(9;:6605(--(----/<=0526=<===:=>?;>666<:9=000>0/099554.4444<::89948;4<;:;
@ATNG8:02898:04360
GATGGTAGTGTGTCTCTGAGAGTAGTACTCATTCGTTTCGGAAGAGACAGGTACGTTAATAGTTAATAGCGTACTTCTTTTCTTGCTTTCGTGGTATTCTTGCTAGTTACACTAGCCATCCTTACTGCGCTTCGATTGTGTGCGTACTGCTGCAATATTGTTAACGTGAGTCTTGTAAAACTTCTTTTTTACGTTTACTCTCGTGTTAAAAATCTGAATTCTTCTAGAGTTTCCTGATCTTCTGGGTGTATCAGCGAGTATCTACCATGACACTCCAAAGTCT
+
/://)//7><00/997799::4444;444:995;;<<6<=9B>@@AA@::299<<<1515555=C>B@@966;9<75444&4;7<;<=4?@;969@A:;@?@@9::@=BBBABA9969B@?C>AACC@@@B=A;:;9?A:00<00/9<<78:;:9>==:BB9<8A>:99@@@A<<0000+0/4:><A<<&?>>>>4<;;666=<<<8<<<<(44499.529=??@?=<99:,:9<>3444.4899)55559;<;;;;<=<;<<5605<<::;5558>>6BB@>
@ATNG8:02904:04345
GATGGTAGATACTCGCTGATACACCCAGAAGATCAGGAACTCTAGAAGAATTCAGATTTTTAACATCGAGAGTAAACGATAAAAATAAGGTTTTACAAGACTCACGTTAACAATATTGCAGCAGTACGCACACAATCGAAGCGCATTAAGGATGGCTAGTGTAACTAGCAAGAATACCACGAAAGCAAGAAAAAGAAGTACGCTATTAACTATTAACGTACCTGTCTCTTCCGAAACGAATGAGTACTGTATCTATGTGTGCGCTACCATCGACACTCCAAAGTCT
+
56<?<@CBBCCCCDACCBCCCCCDD=CB>:;?;DBB>B?BAB??>B=??;?==>=:9:::(:299?=@8338355'25555;;;)55.5+...&.35(....37555/5266155539999@CCBCCBCCCBBC?BCAA>A@@@BA<A:>;>AB????AACBB@BBBBAC?BC?BB=8<?:;;6;BB<AABBA2BA<@@BBBCBBB?B>BBCC>A<>?@?@=@@??>>>=@<@AD;ABB?AA@B???AA::9A>?>BBBBBBBBBBB?BBCCBB@B>><?@;@B::
@ATNG8:02857:04438
GATGGTAGCACACGAGATCTCATCGTACTCATTCGTTTCGGAAGAGACAGGTACGTTAATAGTTAATAGCGTACTTCTTTTTCTTGCTTTTCGTGGTATTCTTGCTAGTTACACTAGCCATCCTTACTGCGCTTCGATTGTGTGCGTACTGCTGCAATATTGTTAACGTGAGTCTTGTAAAACCTTCTTTTTACGTTTACTCTCGTGTTAAAAATCTGAATTCTTCTAGAGTTCCTGATCTTCTGGGCAGACTCTCACACGCCTACCATCGACACTCCAAAGTCT
+
@??@@CBBCABC;<6<@BB@@@;;BCBCBCCB?CBCB<AA;@;;;:==BA?BEBAA?B=?@AB>D>AACBB@>8C>BBBBB2@@;@7877&2;;<7BBB>@@:@::;00,0@9:?>=>=@@@<@=>>>>===>=BBBA:>>AAAA???@@??>===8877<AA<@<@AAAAAAAD9@@AAA;C<A9<=AAA/AAADC7>::;?@A>>><@@?@/@::;A=C<??<@CA>;;;<A<AABC>>:99=>4=///99;;@@@>>>;499959---333=;>7AA8A@;9
@ATNG8:02877:04398
GATGGTAGCACGACACGACGATGTGTACTCATTCGTTTCGGAAGAGACAGGTACGTTAATAGTTAATAGCGTACTTACTTTTTCTTAGCTTTTCGTGGTATTCTTGCTAGTTACACTAGCCATCCTTACTGCGCTTCGATTGTGTGCGTACTGCTGCAATATTGTTAACGTGAGTCTTGTAAAAACCTTCTTTTTACGTTTACTCTCGTGTTAAAAATCTGAATTCTTCTAGAGTTCCTGATCTTCTGGGATGTGTGCGCAGTGCCTACCATCGACACTCCAAAAGTCT
+
==>B@CDBAA<;;;>===A9555::;;;==>>:BB@A=BB?A?@=994885:;9883;)0/6:696::;AA??77,333333$3888?7555&233318771765666://(.555888>8:;;;@;=<<9:7<<6<@AA;@>>>>>>>??@@?????7;:=<@@<@<@AA>>>A@>3856677(74<6<9A?A.::;;;4;56///9;;>89:::*9///838/9:3:::9<==:=;>>A@@@<==<=6=///99,---77;<?<=>:9@::777=:66)///)/739
@ATNG8:02884:04433
GATGGTAGCACACGAGATCTCATCGTACTCATTCGTTTCGGAAGAGACAGGTACGTTAATAGTTAATAGCGTACTTCTTTTTTCTTGCTTTTCGTGGTATTCTTGCTAGTTACACTAGCCATCCTTACTGCGCTTCGATTGTGTGCGTACTGCTGCAATATTGTTAACGTGAGTCTTGTAAAACCTTCTTTTTTACGTTTACTCTCGTTTTAAAAAATCTGAATTCTTCTGAGTTCCTGATCTTCATGGTGAGATATGCATGATGCTACCATCGACACTCCAAAGTCT
+
9;BC;?BBACBCCCCBBCDCCBBCCGBCBCCB>@;::.:?<A8==@BBBB?BCCBB@B>??@@<?<>ABBBB?@>9897777#37179988(8AAB?CBB>?:7:;;>00,0@:;AAAA=A;:5::=>?=<==><>CAA6::@@C@???@AAA:;:A:==><==:==AAA>>>ACA9>8787)84:4::::::&:<666.776///;;==2@AAAA(>>>;?<B;;;6;==@AA=D;??====<:::><AAA>==@;;///<<><@==<<@@B>>>@>==<@@9;::?
@ATNG8:02862:04447
GATGGTAGCGCACACATAGATACAGTACTCATTCGTTTCGGAAGAGACAGGTACGTTAATAGTTAATAGCGTACTTCTTTTTCTTGTCTTTCGTGGTATTCTTGCTAGTTACACTAGCCATCCTTACTGCGCTTCGATTGTGTGCGTACTGCTGCAATATTGTTAACGTGAGTCTTGTAAAACCTTCTTTTTACGTTTACTCTCGTGTTAAAAATCTGAATTCTTCTAGAGTTCCTGATCTTCTGGGTCTCTCTCTCACGCACTACCATCGACACTCCAAAGTCT
+
:;BB9=BBCCDCCCCBCBBBCCBBBBBBBCA@=@AAA;BC6;8;@@BCAA?ACBBB@C?@@?A=B?BCBBBBAA@:;9:::)9?<:::CD=B@AA>AAA=?A<?>>ABCADCBCCDCC?BCC?B=BGDDDBBB?BCCC?CBCCDDBB@BCCDCABB@CBB@BC?C@BBABAABCC?C????6><?<99999'9BCCC=CCCCCCCCCC=@A@A1@BBBC@B?BC@CCBCCAA>AACCCBBB@BBBB>BCCCCBBCCCCBBBBBBBC?CCCCBAACCC?BB<BBBB
@ATNG8:02867:04468
GATGGTAGTGTCATATGAGAGTGTGTACTCATTCGTTTCGGAAGAGACAGGTACGTTAATAGTTAATAGCGTACTTCTTTTTCTTGCTTTCGTGGTATTCTTGCTAGTTACACTAGCCATCCTTACTGCGCTTCGATTGTGTGCACTGCTGCAATATTGTTAACGTGAGTCTTGTAAAACCTTCTTTTTACGTTTACTCTCGTGTTAAAAATCTGAATTCTTCTAGAGTTCCTGATCTTCTGGTCTACTACACTGTACTCTACCATCGACACTCCAAAGTCT
+
CBBB@CCCCCBBEFCCCCCCCCBBBCAA@C::::BBD>DC@C@BBCDDDD@CCCBB?B@CBAA?B@DBBCBBBBB?BABBB1BB?BBCC;AABD?CCD@CC?A@@CBB@BCDCCCBC?BCC?C?CCCCCBBC@CCCC?B@@ACCBBBBCCAAA?CCD?BC?C@CCBCCCBBBAFCCCC7A:?=>=???0@BBCG=AACCCCDBAA@GGDD2CBBBC?C?BC?CCBBBBB?A?ABBCCC<@@CABBBCCBCCCCCCCBCBBB9969?@?BBBBBB>@?8??><
@ATNG8:02877:04458
GATGGTAGTGTCAGTGCGCGTCGTCCAGAAGATCAGGAACTCTAGAAGAATTCAGATTTTTAACACGAGAGTAAACGTAAAAAGAAGGTTTTACAAGACTCACGTTAACAATATCGCAGCAGTACGCACACAATCGAAGCGCAGTAAGGATGGCTAGTGTAACTAGCAAGAATACCACGAAAGCAGAAAAAGAAGTACGCTATTAACTATTAACGTACCTGTCTCTTCCGAAAATGAGTACACATCGTCGTGTCGTGCTACCATCGACACTCCAAAGTCT
+
BA@@;=9?;55<=;;;?666>==BC@CCC@C;;:@A;?=@@BABBB?BB@B?BABBDDGG2D?BABABBBBABA899;::::'9=992955'5=94;966>>>BC@C@AA?ABBAAAABBBBBAAABCCEBB?B>==;>>>>>>;;5=;A9819@;;;>AB;888?;;5;=0668,/-777.--//;;;9+773;556@>@@@<@;>>@A;>;>?BBC?BCC@??A;>:>===29::@AAAAA??999???A===>>=>>A;@678@AA;;;<BC;>88/
@ATNG8:02883:04441
GATGGTAGTGTCATATGAGAGTGTGTACTCATTCGTTTCGGAAGAGACAGGTACGTTAATAGTTAATAGTCGTACTTCTTTTCTTGTCTTTCGTGGTATTCTTGCTAGTTACACTAGCCATCCTTACTGCGCTTCGATTGTGTGCGTACTGCTGCAATATTGTTAACGTGAGTCTTGTAAAACCTTCTTTTTACGTTTACTCTCGTGTTAAAAATCTGAATTCTTCTAGAGTTCCTGATCTTCTGGGTGTATCAGCGAGTATCTACCATCCGACACTCCAAAGTCT
+
77::-///>@BCCCCCC;5:444999884444.499909>.5.6;;;=>=8::555.47;844.45:;4444449:5/---&-7(-----(-/4:-339433-33::;>:@@><<<;;9==>:>;@ABABB;;6;BBD@CCCC<;:CBAA@@@@@@@ABA>@@?B@BBCCCCCA@=@;9::*9<@<99;:;*;@AAA:@99495<555.5555$55559495;;8<566<<>8<8<<;;;;.4444)59=9;9955555599995/)///)/77779;.44(4984
@ATNG8:02888:04462
GATGTTAGACACGTGTGCTCTCTCGTACTCATTCGTTTCGGAAGAGACAGGTACGTTAATAGTTAATAGCGTACTTCTTTTTCTTAGCTTTCGTGGTATTCTTGCTAGTTACACTAGCCATCCTTACTGCGCTTCGATTGTGTGCGTACTGCTGCAATATTGTTAACGTGAGTCTTGTAAAAACCTTCTTTTTACGTTTACTCTCGTGTAAAAATCTGAATTCTTCTAGAGTTCCTGATCTTCTGGACGACGCGCACTTGACACTACCATCGACACTCCAAAGTCT
+
>A<BB?CC@AAAACA;66>>AABBCCBCCDDD?BACD=CC@C?ABBBD?>=?ABAB?B<>?BB@C?BBBBBA?@@8:;;;:,6:).../.'.97728:?;@@0//5935/5=>>>>@@;@AA<>:>>>=<<::7:AAA=???@>>>?BA@@@AB@@:===;?A=B<AA?@@@@>=9>88888(8:=4:3333(27777(,*,***56353777'5...505.55059;99;<:@9=<A989,//606::7;;>:<>6717997----49333<=;;;=9@@69--,
@ATNG8:02889:04468
GATGGTAGAGTATCATGTGTATCTCCAGAAGATCAGGAACTCTAGAAGAATTCAGATTTTTTAACACGAGAGTAAAACGTAAAAAGAAGGTTTTACAAGACTCACGTTTAACAATATTGCAGCAGTACGCACACAATCGAAAGCGCAGTAAGGATGGCTAGTGTAACTAGCAAGAATACCACGAAAGCAAGAAAAAGAAGTACGCTATTAAACTATTAACGTACCTGTCTCTTCCGAAACGAATGAGTACGTGTGACGTACGTGAGCTACCATCGACACTCCAAAGTCT
+
BG>@.//////9:756655;::://)/88173555>9>;@>;;;>949=494954555555#56;<9;95000000&////<=<*<<,/,4::+:<:39:5443;333(3-336=<<7===<>>9//9///9977299999084439:88295:44.4:44555=7==554=8==543:49::99(3335::=>>*883555;577=<(//)//..05057;;;8<<<===<:>9;::2433-49;<;====::9999///6::;874886;<;3338887488/7773
@ATNG8:02897:04458
GATGGTAGGTGCACATGAGTGTATCCAGAAGATCAGGAACTCTAGAAGAATTCAGATTTTTAACACGAGAGTAAACGTAAAAAGAAGGTTTTACAAGACTCACGTTAACAATATTGCAGCAGTACGCACACAATCGAAGCGCAGTAAGGATGGCTAGTGTAACTAGCAAGAATACCACGAAAGCAAGAAAAAGAAGTACGCTATTAACTATTAACGTACCTGTCTCTTCCGAAACGAATGAGTACAGAGAGTACGATATGTCTACCATCGACACTCCAAAGTCT
+
<<<=9==B9?;<<<<666?==55493445055>>>>@C<@@A@A@@@CC@B>AB@;;;;;*;4;;9996BA@@@4>:95999$5?:>9>>=4>A?<@CAA@@@000/588;?:=;=A@@BBBCDDCBBDBBBACB@@<@?@@@@AA=A>A;;9;BBBBBBBDCBBBBB?BB@BBB?BCBA@;@9928=>>>/=@4;888;:<=B=A;@AAD=D<??C;;7;BAABBB?B?BBC=@??;?@:::CCBBAAABBBBBBBBBCBBB>=:<?==:;;==?=CD>C?@?
@ATNG8:02902:04468
GATGGTAGAGTACAGTGTAGTAGACCAGAAGATCAGGAACTCTAGAAGAATTCAGATTTTTAACATCGAGAGTAAACGATTAAAAAGAAGGTTTTACAAGACTCACGTTTAACAATATTGCAGCAGTACGCACACAATCGAAGCGCAGTAAGGATGGCTAGTGTAACTAGCAAGAATACCACGAAAAGCAAGAAAAAAGAAGTACGCTATTAACTATTAAACGTACCTGTCTCTTCCGAAAACGAATGATACACACTCTCATATGACACTACCATCGACACTCCAAAAGTCT
+
444:8:?@BBCCC::;CDCBBDB:9:;BA8?BB@@@=A?ABBAAAC?BB@C@?=::8999(9;@@>BB:8;7///(/...(.555'5727(222&227.5522266222'239942223777:>BBCCBCCCBBBB?BCAA<@?????894;?BAB?BCBBBAAD@BBBBBB=@@9:993888888)9::4888998%/859.//;:=9;6:17:87156'5=B@A?BBBBBBB=@<99::+:@A=ABBBACCCBBBBBBBBAA?>????@A7<:?@AA<<;<1888)9:::
@ATNG8:02914:03841
GATGGTAGCGAGCGAGTGTGTATACCAGAAGATCAGGAACTCTAGAAGAATTCAGATTTTTTAACACGAGAGTAAACGTAAAAAGAAGGTTTTTACAAGACTCACGTTAACAATATTGCAGCAGTACGCACACAATCGAAGCGCAGTAAGGATGGCTAGTGTAACTAGCAAGAATACCATGAAAGCAAGAAAAAAGAAGTACGCTATTAACTATTAACGTACCTGTCTCTTCCGAAACGAATGAGTACTATGTAGAGCTCTATACTACCATCGACACTCCAAAAGTCT
+
CCBC@CBBBCC@@@DCCBBBFJCDC@C@@>ACB==@+0,/699:9@=??:???>;;;>>BB)B>BCBB@@B9;9;3>566@@@+?C?>6;;;;*;@A=BA@@BBGBB?BACC@BBC=?@AABACBCDCCCCCCC@DCCC@BBBBCDAA=@=A@@;@AABBBBB@CCDD@@>AC=>?>=A@CCF=BCB@BBBBBB)@@=>000A?A?@:<999<<8=8==B;;8;CBAABB>B>ABB=CBB@BCCBCBCAAACCBBBBB>>>B?===7606:>==>?==>1888);::9
@ATNG8:02916:03884
GATGGTAGGCGACTTACATACGCGCCAGAAGATCAGGAACTCTAGATGAATTCAGATTTTTAACACGAGAGTAAACGTAAAAAGAAGGTTTTCAAGACTCACGTTAACAATATTGCAGCAGTACGCACACAATCGAAGCGCAGTAAGGATGGCTAGTGTAACTAGCAAGAATACCACGAAGCAAGAAAAAGGAAGTACGCTATTAACTATTAACGTAACCTGTCTCTTCCGAAAACGAATGAGTACAGAGAGTACGATATGTCTACATCGACACTCCAAAGTCT
+
:;;>9===8<555516>CCEDC;;;?B>>?CBC@@?>A?ACBCBCBBBB?C?CAAACCCC197:BB@AABBB??7==:::;:*:@4:1888(5936------452727=685505=>=<;::>>@AAAABB:>=BB<A>>>>?BD=A6::A<AB@@@=;;6;B?>>>:;;7;A=7==//,/63436666(/(/.3//2:95553757@>=99/----)-488;9@@A;>8;:::/:8818====9=:///7767;AAAA>>??>;;;AAA>>988;8=?6>>;;
@ATNG8:02918:03852
GATGGTAGATACTCGCTGATACACCCAGAAGATCAGGAACTCTAGAAGAATTCAGATTTTTAACACGAGAGTAAACGTAAAAAGAAGGTTTTTACAAGACTCACGTTAACAATATTGCAGCAGTACGCACACAATCGAAGCGCAGTAAGGATGGCTAGTGTAACTGCAAGAATACCACGAAAGCAAGAAAAAAGAAGTACGCTATTAACTATTAACGTACCTGTCTCTTCCGAAACGAATGAGTACTATAGACTATCTGAGACTACCATCGACACTCCAAAGTCT
+
CCCC@CCBBCCCCABABBCCCEBBB>BBA@ACCCBB?B@BCBBBBB?BC?B?@??<====,<=AABBCBCBB??:@@DDDDC5B@<@;@AAA,@;;6:A?BCCCCC?C@CC?AAA?BAAABBBBCCCCCDDA@<ADCC<?>BBA?AA<A=@@@>ABBBCBBB?CCBBB?BDADCC=@?:::58==<99::99%9@<@ABACBBBF<?<>ABB=A>A@AAA?BCBBBCC?B?:99,99:49?ABCCCBDBB??@@@@CCCBBBBBCC?BBBBBAAA993//)0000
@ATNG8:02920:03844
GATGGTAGAGAGAGCTCTCTCATCGTACTCATTCGTTTCGGAAGAGACAGGTACGTTAATAGTTAATAGCGTACTTCTTTTTCTTGCTTTCGTGGTATTCTTGCTAGTTACACTAGCCATCCTTACTGCGCTTCGATTGTGTGCGTACTGCTGCAATATTGTTAACGTGAGTCTTGTAAAACCTTCTTTTTACGTTTACTCTCGTGTTAAAAATCTGAATTCTTCTAGAGTTCCTGATCTTCTGGTGTCGTCTATCATGTACTACCATCGACACTCCAAAGTCT
+
@@@;7;==BCBBBBB966<<===BCA;;>B@B=@AAA;BB<@=@A@ABCC:;;??>8<?@AAA<A?BBBBBBBBB@BBBBB2AA?BAAA:AB=>9=00*//)////9828=??B???;;;;9=:>EEBAA??<???@:=>????>>>>>>A;;;D7;;><??<?<?@@@@???@=?>>>=/<5:088??@/@CCDC:A<==>>@@@B<AAAA/A==>B;>:;:5;=>???A=A;??AAAA:>>@<>99==<656===A=>>?>8838666888>;?<@D9>>>=
@ATNG8:02931:03884
GATGGTAGTCTCAGATAGTCTATAGTACTCATTCGTTTCTGAAGAGACAGGTACGTTTAATAGTTAATAGCGTACTTCTTTTTCTTGCTTTCGTGGTATTCTTGCTAGTTACACTAGCCATCCTTACTGCGCTTCGATTGTGTGCGTACTGCTGCAATATTGTTAACGTGAGTCTTGTAAAACCTTCTTTTACGTTTACTCTCGTGTTAAAATCTGAATTCTTCTAGAGTTCCTGATCTTCTGGGATGTGTGCGCAGTGCCTACCATCGACACTCCAAAGTCT
+
BBC>5:;:4559555555555<><<;:95444.5:::1///969:@?CCF@;:::;;,::><<=:>296;@<;:9?89====,<>::<>D<B@AA;@;<9=A0695<<@<@@;;;<<B=BCC?B?AAA@?;;:9?A@@<@BAB;;;@;;;::B@@@>A@@;>@2929?@@99:@@;>;;;;-;=A=;;;;.9<<<?6@@?::9@A?A4;9:*9@@492929=9??BB@AA:A=AA==BC?AAAA<@:;;BCCBBB;;;AA?BCD@BBBDCCFCCC>BB=BAAA
@ATNG8:02932:03881
GATGGTAGTAGTACACTAGTCATACCAGAAGATCAGGAACTCTAGAAGAATTCAGATTTTTAACACGAGAGTAAACGTAAAAAGAAGGTTTTACAAGACTCACGTTAACAATATTGCAGCAGTACGCACACAATCGAAGCGCAGTAAGGATGGCTAGTGTAACTAGCAAGAATACCACGAAAGCAAGAAAAAAGAAGTACGCTGTTAACTATTAACGTACCTGTCTCTTCCGAAACGAATGAGTACTGTATCTATGTGTGCGCTACCATCGACACTCCAAAGTCT
+
BBCC@CCCBBCCCCCCCCCDDBBBB@BBC?B@AA998;>BBD@AAB?DC@E@@A@AAAAB2A?BBCCBBBBAA@:>?@@@@@05;494?A@9AEEBBAABDDDBB@C?BBACBB<??AABCCFCC@A@DB@@<@@@A?BAAA???B>A?B@@>ACBCCCBC?BCCBBB?AA;@@A799AAA=A>:4888888%8=:>;;;@@@@A=B=@???<A<@@??@<A@::8?@<A<ACA;A>A=???@=>=AAAA@>>;;A=>=>>A>>=?;A???A>>>=<:>A3:;==
@ATNG8:02934:03875
GATGGTAGCGCGACGAGCGTAGACCCAGAAGATCAGGAACTCTAGAAGAATTCAGATTTTTAACACGAGAGTAAACGTAAAAAGAAGGTTTTACAAGACTCACGTTAACAATATTGCAGCAGTACGCACACAATCGAAGCGCAGTAAGGATGGCTAGTGTAACTAGCAAGAATACCACGAAAAGCAAGAAAAAAGAAGTACGCTATTAACTATTAACGTACCTGTCTCTTCCGAAACGAATGAGTACGTGTGCGACGTGTCTCCTACCATCGACACTCCAAAAGTCT
+
<>>>7;;::55566>>>?C@@>999)49=8>BBA;;7;=AAAABBD@BB?B;??:==>>>,@=/0/8788====3335<===+=@=@:???4>@@>;;;;59;993:5:<6=<@59:8=BBCCDCCCCBB@@=@@A@<???C:::C@C@C::69??>BBBB?CBCABB?BB>9975<90///(//.(.55533$372722278::;58559>@<@;??AAA>AA@@???>A?BCD>BCB?999BB9:9?B@@:99///9978<;665:>A>9998//.(.//'/8/5
@ATNG8:02936:03870
GATGGTAGATATATGCACGCTCTACCAGAAGATCAGGAACTCTAGAAGAATTCAGATTTTTAACACGAGAGTAAACGTAAAAAGAAGGTTTTACAAGACTCACGTTAACAATATTGCAGCAGTACGCACACAATCGAAGCGCAGTAAGGATGGCTAGTGTAACTAGCAAGAATACCACGAAAGCAAGAAAAAGAAGTACGCTATTAACTATTAACGTACCTGTCTCTTCCGTAACGAATGAGTACGAGAGAGCACACGTGTCTACCATCGACACTCCAAAGTCT
+
=BAB?=>C>AABB0//9:779444405:<7:555;;7<7<:9433828:7:6;B774CCC1B;==BBCABBB@A;;8@?@@@+<@45.599+>@=?CCBBBCFCC@C@CE@BBB>A@BBCFDDCCBAACCCC@CCAA>A@??AA@@5;5;@@=@BAAAA@?<?AABAC@CE>:::?BBBBF=BA@=<:;;;+8=8>788AD>>>=A=>==D<A=@@D<;9;AAABBB?C=?@B@DBC?:::DCCBBAABBBB?@@ACABCBBBBB?AAABBBAAA@?AA=B:::
@ATNG8:02937:03885
GATGGTAGCACGACACGACGATGTGTACTCATTCGTTTCGGAAGAGACAGGTACGTTAATAGTTAATAGCGTACTTCTTTTTTCTTCTTTCGTGGTATTCTTGCTAGTTACACTAGCCATCCTTACTGCGCTTCGATTGTGTGCGTACTGCTGCAATATTGTTAACGTGAGTCTTGTAAAAACCTTCTTTTTTACGTTTACTCTCGTGTTAAAAAATCTGAATTCTTCTAGAGTTCCTGATCTTCTGGACAGAGTGTGCAGATACTACCATCGACACTCCAAAGTCT
+
<<>>@CCCCBCB=B>BB@B??@BCCDDCCCBB?BBCC=BB?B?BCBBBBB@CBAAA@C?BC??=?@BBBBBBBBB>AACBB=%33.3:918822,28;46=16868??6@A>:;;BC:===8=8:98;>A?@8>>??59;==@BAB@@@@@A?;;479916=4?9@A=<98=//(..////$..50666666$55566/6222655555+52222#266661505>59>?????=E=?878@@;??@=>>>??@AB>>?>>@@?AAAA;A@@@>>>>=>9>A7>889
@ATNG8:02941:03847
GATGCTCGCTGATGATATCTCCAGAAGATCAGGAACTCTAGAAGAATTCAGATTTTTAACACGAGAGTAAACGTAAAAAGAAGGTTTTACAAGACTCACGTTAACAATATTGCAGCAGTACGCACACAATCGAAGCGCAGTAAGGATGGCTAGTGTAACTAGCAAGAATACCACGAAAAGCAGGAAAAAAGAAGTACGCTATTAACTATTACGTACCTGTCTCTTCCGAAACGAATGAGTACACACTCTCATATGACACTACCATCGACACTCCAAAGTCT
+
DCBC@?@?@ACBBBBBBCCBBACCB@CCDBBB@C?CCCBBBA?CA?A?CA>78777(9??BBBBBBBBBB>BBCCEDD5CA=A5;;;*:@@=BBBCECBBB?B@BB?ABB?BCCBCBBBCCCDCBBBB?BCCC?BBBB@?985:?A?@>@BBCDBAA>ACCAAA?>?8?A@8<<9999+9988189888%/857///98>>D3635>?A9>>?BBB?AAAAAAA?A?BAB>B?><@BCCCBBBBAA@>>>>>??B???BBBB@CBBBAABBBB<??8?:::
@ATNG8:02945:03872
GATGGTAGCACACGAGATCTCATCGTACTCATTTGTTCGGAAGAGACAGGTACGTTAATAGTTAATAGCGTACTTCTTTTTCTTGCTTTCGTGGTATTCTTGCTAGTTACACTAGCCATCCTTACTGCGCTTCGATTGTGTGCGTACTGCTGCAATATTGTTAACGTGAGTCTTGTAAAACCTTCTTTTTACGTTTACTCTCGTGTTAAAAATCTGAATTCTTCTAGAGTTCCTGATCTTCTGGGTCTACGCTCGTCGCGCTACCATCGACACTCCAAAGTCT
+
BBBB@CBCCCCDBCBCECCCCAAACDCCBB<;;.;C=CC@C>AAABBBB@BCCDBAC@DBB><>:>@CBAAB<<533333$3828===5:ABC=@?=9?A?>>><AB=??@ABAAA>@AA?A?AA>?<<=>;>@@@;>>@===;;;?@BAAA;;7;=>=BC=A<@@<;;AAA@<>>>AA5B=A<AAABB/BA:::-88=>>?@788<@EED/>>?AD<?;?>:==>A;;<=A<A??>>>;@@@A:A?@?@?@@@@B>>9<666:7====@A>>>><==6;;:6
@ATNG8:02952:03844
GATGGTAGAGTATCATGTGTATCTCCAGAAGAATCAGGAATCTCTAGAAGAATTCAGATTTTTAACAACGAGTAGTAAACGTAAAAAGAAGGTTTTACAAGACTCACGTTAACAATATTGCAGCAGTACGCACACAATCGAAGCGCAGTAAGGATGGCTAGTGTAACTAGCAAGAATAACCACGAAAGCAAGAAAAAGAAGTACGCTATTAACTATTAACGTACCTAGTCTCTTCCGAAACGAATGAGTACTACTCTCAGAGATACACTACCATCGACACTCCAAAGTCT
+
==94.45:;;<==65699555444=0///5//)//7:.4.44444:5/)/;272///7:<:<+<8<=79555544444)4::::::(44.4.444&44:38:9999:;9,/(/959//(///6555<<;;;<955@5>5557<<<====B>D6;<;59?@<;::;+//:8783//*/9395;///8.///*-5999(882...33665527-..7705056<:<7554444983858883:994:==;:@@@A>>>987?@?BBB@@?;9717768<<::99+./'////
@ATNG8:02908:03902
GATGGTAGTGCGTGAGAGAGAGACCCAGAAGATCAGGAACTCTAGAAGAATTCAGATTTTTAACACGAGAGTAAACGTAAAAAGAAGGTTTTACAAGACTCACGTTAACAATATTGCAGCAGTACGCACACAATCGAAGCGCAGTAAGGATGGCTAGTGTAACTAGCAAGAATACCACGAAAGCAAGAAAAAGAAGTACGCTATTAACTATTAACGTACCTGTCTCTTCCGAAACGAATGAGTACACATCGTCGTGTCGTGCTACCATCGACACTCCAAAGTCT
+
DCBB@B=?=<BA666;>>BCBA;;:)4;;6<BB@@@<?9BBBBCCCACD>A>ABBBCEHE+848;333:::=BC<><@@???'4:25.555&5;<7>?C<;@>CC?C@BB?BBC>A@@@@CCCCC::;CBFD@BB@@?ACCD@?::5;>B;;9:AAACBBB?BCBBBB?CC@BEB?@>>@A9<8709====/=?:?:;;>>@>@7;7:AA@<A=AABBA?AA@@?BC@C?CCD@CBB999@@@?????A@@;??ACAAAABBA@B<?>A@999?;;<@?6B99:
@ATNG8:02909:03929
GATGGTAGTGATACAGATCAGACACCAGAAGATCAGGAACTCTAGAAGAATTCAGATTTTTAACACGAGAGTAAACGTAAAAAGAAGGTTTTACAAGACTCACGTTAACAATATTGCAGCAGTACGCACACAATCGAAGCGCAGTAAGGATGGCTAGTGTAACTAGCAAGAATACCACGAAAGCAAGAAAAAGAAGTACGCTATTAACTATTAACGTACCTGTCTCTTCCGAAACGAATGAGTACGTGTGCGACGTGTCTCCTACCATCGACACTCCAAAGTCT
+
<=AA?BBCCBBBDDCCBBBACBCBB@BBB@CAB@@@<@<@ABAAAB?CC@D@AAAADAAA1=:=AHAAABBCCC>?>BDDDD5CC@C@CCC:CAA=BCAACDCDCAB@DD@BBB=@@BCCCCDBAAGBBBCC@CC@@>@BBCBBBC>B?C@@>ADBBBBBB@B???CC@C@:;;;000@@A8@;?:=::::+:>9@:;;@>?>A<@<@???:=8=>A;;8;CAAABB?C@BBB>BDC@???BAB@@@A@AA?>==>AA>>><@>><>>>>;<;?==9=<2:///
@ATNG8:02911:03917
GATGGTAGTGTCAGGTGCGCGTCGTCCAGAAGATCAGGAACTCTAGAAGAATTCAGATTTTTAACACGAGAGTAAACGTAAAAAGAAGGTTTTACAAGACTCACGTTAACAATATTGCAGCAGTACGCACACAATCGAAGCGCAGTAAGGATGGCTAGTGTAACTAGCAAGAATACCACGAAAGCAAGAAAAAGAAGTACGCTATTAACTATTAACGTACCTGTCTCTTCCGAAACGAATGAGTACGAGAGAGCACACGTGTCTACCATCGACACTCCAAAGTCT
+
:<:>5444<0////)/7::>9;;=BB?BC=:==996;5><?;?;;:9433-3299;=====+4/388;::9;333(39;=>??+=<8<.999*9@@=CCCBBBBBB<@=@B@CBD@A@@ABCCGCCA@@BB;;6;B@@=???????@=A=A::4:?878@?A=BBCBBB?>=:=;;6;;>>A7<998=>?>@/::399:::;>8818:====7<3:79:<:>000;;;6;6;<=6=?B<?@@??????@B;99?@97686==?@@?:>=888;>>>@<>>5=866
@ATNG8:02912:03918
GATGGTAGCGAGCGAGTGTGTATACCAGAAGATCAGGAACTCTAGAAGAATTCAGATTTTTAACACGAGAGTAAACGTAAAAAGAAGGTTTTACAAGACTCACGTTAACAATATTGCAGCAGTACGCACACAATCGAAGCGCAGTAAGGATGGCTAGTGTAACTAGCAAGAATACCACGAAAGCAAGAAAAAGAAGTACGCTATTAACTATTATCGTACCTGTCTCTTCCGAAACGAATGAGTACTATGTAGAGCTCTATACATCGACACTCCAAAGTCT
+
;;;C;@===@==BCCBCCCCFCBBA=ABB?BCBB@@=@?ABBAAA@?BD?C?AACBDDDE2D?AACCCBBBDFG>DB@@@@@0@A=A5<;;'5>>7;<<;;@CBB?C@BC?CBB@BBBC@@ACCCCDDECICABBBA=@@A@@@00-0:@<A=@BBBBBCC@DAABAA=AAAAAA>AA???8>=<8=@@@@2?A=A89999=;=08/5<;94::A>>>A=A@:;:;:4;5:<<4;8818===>?;;;;AAAAA@@@B@A@>>>>>>?@>>>A=AA:B>>:
@ATNG8:02921:03918
GATGGTAGCTATACGTATATCTATGTACTCATTCGTTTCGGAAGAGACAGGTACGTTAATAGTTAATAGCGTACTTCTTTTTCTTGCTTTTCGTGGTATTCTTGCTAGTTACACTAGCCATCCTTACTGCGCTTCGATTGTGTGCGTACTGCTGCAATATTGTTAACGTGAGTCTTGTAAACCTTCTTTTTACGTTTACTCTCGTGTTAAAAATCTGAATTCTTCTAGAGTTCCTGATCTTCTGGGTTATCAGCGAGTATCTACCATCGACACTCCAAAGTCT
+
BBDD@CBBBBCCCDCCCCCDCCDBCCCBAAA@>@CCC>BB@B@A@ABCB@>AEBBB@B=??BC@B?BBBBBBBBB?BBCBC3BB?AADDC9ABBB>BBB>@B<87:B??;@EB>>=AA<???;@9>>>>>>>><>AA@<AAAA@>>>@@@@@@>>>;>>@=CA<A;>>>??AA@@;@AAA9A<A;??AAA.==;;;6866///<9:=5;;;;+:;;6<7<7//-/;;>;;;<?:>=@ACB7;:@A:A<:::==;;;BCAAAA7738AA???@@??:=>7<==>
@ATNG8:02926:03918
GATAGATACTCGCTGATACACCCAGAAGATCAGGAACTCTAGAAGAATTCAGATTTTTAACACGAGAGTAAACGTAAAAAGAAGGTTTTACAAGACTCACGTTAACAATATTGCAGCAGTACGCACACAATCGAAGCGCAGTAAGGATGGCTAGTGTAACTAGCAAGAATACCACGAAAGCAAGAAAAAGAAGTACGCTATTAACTATTAACGTACCTGTCTCTTCCGAAACGAATGAGTACTGTATCTATGTGTGCGCTACCATCGACACTCCAAAGTCT
+
<<BDCCBCBCACAGCCCBC999:;CB@BBBC:979?BABCCCC?AA>A>BBBBBBBB3B?BBBBBBBBAAA=A?BBBBB3;:4;5;;;6<AD?BBBA?BA@@>A@CC@BCC?BB??@BCBBBDDBBBBB@C@@@>A@AAAAAA>A?B;;;;FAAACCC?BBB???@CB>BBA:?????8==;6=?>??/??;@;<;>@@==:==?>>>5;5:>@@@<@AAABDH@B?BBC>C9:9:ABBEBBAAAAAAB>??@D===@>>>D;?>A>==>>>?9==5A???
@ATNG8:02929:03927
GATGGTAGCACGAGTCACTCATATCCAGAAGATCAGGAACTCTAGAAGAATTCAGATTTTTAACACGAGAGTAAACGTAAAAAGAAGGTTTTACAAGACTCACGTTAACAATATTGCAGCAGTACGCACACAATCGAAGCGCAGTAAGGATGGCTAGTGTAACTAGCAAGAATACCACGAAAGCAAAAAAGAAGTACGCTATTAACTATTAACGTACCTGTCTCTTCCGAAACGAATGAGTACTGCGTCTCACTCTCGCCTACCATCGACACTCCAAAGTCT
+
59BC;CCCBA@@CBCCCCCECBBBB@BCG?BBCC<;;;@DDDCBBB?CC?C=@??@@@@A2A?BBBBBBBBBBB<@A;;;;;*;;5:4:99&9@;8;<<B?>?DD?C?DD@CCD?BBBABBCCCCBCDCC:96:A??<?BC@@A??;@?B@@>ACBCCCCC?DBCBBB@??<>CA6;;737)3322567%8=:A;:;AA@;;7;<;;:A1818?>>?=?===:;;5;5:=A:ABB=>>>>>>>==>>>@CA>>>A???;496606///<::>?A=@@:@AB@
@ATNG8:02934:03904
GATGGTAGCGCACACATAGATACAGTACTCATTCGTTTCGGAAAGAGACAGGTACGTTTAATAGTTAATAGACGTACTTCTTTTTCTTTGCTTTCGTGGTATTCTTGCTAGTTACACTAGCCATCCTTACTGCGCTTCGATTGTGTGCGTACTGCTGCAATATTGTTAACGTGAGTCTTGTAAAACCTTCTTTTTACGTTTACTCTCGTGTTAAAAATCTGAATTCTTCTAGAGTTCCTGATCTTCTGGTATGACTAGTGTACTACTACCATCGACACTCCAAAGTCT
+
:::;055=<C>;;666::::544<:444;844.3999)55.55)6;555:<.594444)45::<;=@900///7///:344444$433(33::1885516<A9<@8>995<<7<<@<A95505495>:@@@A999@=@@<?:??:;:@995>>==BA@@9CBB>AA7;7:>999C@?>=;5555&5.5.55555$5:::>)////7///9:.5555$5<;<<2615=8:><>===.4.4;;99>29992:@99:CECCC@@A?>>>>=>9:949;=<973-77(4<93
@ATNG8:02937:03900
GATGGTAGTACATGATAGACGACACCAGAAGATCAGGAACTCTAGAAGAATTCAGATTTTTTAACACGAGAGTAAACGTAAAGAGAAGGTTTTTACAAGACTCACGTTAACAATATTGCAGCAGTACGCACACAATCGAAGCGCAGTAAGGATGGCTATTGTAACTAGCAAGAATACCACGAAAGCAAGAAAAAAGAAGTACGCTATTAACTATTAACGTACCTGTCTCTTCCGAAACGAATGAGTACTATGTAGAGCTCTATACTAATCGACACTCCAAAGTCT
+
CCCD?CCA@ACCCCCBAAAC:;;BC@CCCACCDDCD?@>ABCBBBC?BB?B?@?@@@@@@@(B?DCCCEBB@@@G>CBBBC?CDEC=?9?A?@0ACC@CCA@@CCCC?B?BB?BBB@BCBDCBBBCCCCBBBCC?CCCC<@@BBBB@@>B@CBB?BBBB@BBB?BBBBBC>BB>BBB<>?887.9?@?BBDCCC(B?=>888AAABC<>:==@@;>;>>C<;:;HCBBBB=@>ABE?EBB@BCCCCCCAAABBBBBBBA@@BBBBBB>?AA=>>>=><@=5=77/
@ATNG8:02944:03923
GATGGTAGGCGAGAGTGAGACGCAGTACTCATTCGTTTCGGAAGAGACAGGTACGTTAATAGTTAATAGCGTACTTCTTTTTCTTGCTTTCGTGGTATTCTTGCTAGTTACACTAGCCATCCTTACTGCGCTTCGATTGTGTGCGTACTGCTGCAATATTGTTAACGTGAGTCTTGTAAAACCTTCTTTTTACGTTTACTCTCGTGTTAAAAATCTGAATTCTTCTAGAGTTCCTGATCTTCTGGATATGAGTGACTCGTGCTACCATCGACACTCAAAGTCT
+
@@AA>A;97;CBBCBCCCCCCCBBBCCCCC@@??BCC=BB?B@BBAACCB?CA????C>BABB>B>BBBBBBBBC?BBBCC1BB=@?AA9AB@@=@BC?BB===>CB>:=;AACA@@:@=>9>9>>>@>>>@<AB>>8>AA<=>>>?BBAA>@@A;@>><>A<A=AA===??>>9>@@DD5D<@<>>>>=.;=777.9999::>9::18889(8?@@C=A;@@=???@>==<A<??@@@@7;;@<@@@@?;;;A@@@>>>@@AAA=A>>=@===//-94977-
@ATNG8:02947:03895
GATGGTAGTATAGAGCTCTACATAGTACTCATTCGTTTCGGAAGAGACAGGTACGTATAGTTAATAGCGTACTTCTTTTTCTTGCTTTCGTGGTATTCTTGCTAGTTACACTAGCCATCCTTACTGCGCTTCGATTGTGTGCGTACTGCTGCAATATTGTTAACGTGAGTCTTGTAAAACCTTCTTTTTACGTTTACTCTCGTGTTAAAAATCTGAATTCTTCTAGAGTTCCTGATCTTCTGGCGCTCTTTCACGTCTCTACCATCGACACTCCAAAGTCT
+
444;8<B=C>BAA@A;666<<<=@?@CCAB;;:;BAA9??<?=@@@BA::79BBABABBBC<><@AAACAA9=986656$8609;==4>@??499A==>=>;;:@@<@B@=====:>@@<@=??@?===A8==;:5:==AAA>>>B@AA888@;;;;=CD:>:>@@C@?@?@;@==@@2@-/*/9999,9>;;;4@A>>>AAAAA<@@>@/@>>>@<A<AA;@@@@@@B<@<@>>>AA<9883///666=1?<>>?::;A@@<>>>B=>=A@A=BA:?>>=
@ATNG8:02947:03897
GATGGTAGGACGAGCGTCTGAGAGGTACTCATTCGTTTCGGAAGAGACAGGTACGTTAATAGTTAATAGCGTACTTCTTTTTCTTGCTTTCGTGGTATTCTTGCTAGTTACACTAGCCATCCTTACTGCGCTTCGATTGTGTGCGTACTGCTGCAATATTGTTAACGTGAGTCTTGTAAAACCTTCTTTTTTACGTTTACTCTCGTGTTAAAAATCTGAATTCTTCTAGAGTTCCTGATCTTCTGGATACACTCATGTGCACTACATCGACACTCCAAAGTCT
+
BBBB@BCD@C@AACBCCCCBCD?@?@CCDECC?B??@;@C?C?CCBBBBB@BCDDD?C?CCCC?C@CCDDCCED@<99999*9@>@ACB=BCBB>BA@=@B<@@@EEC@CCBBBCBB?BCC?B?BCCCCBBB?CCCC@DCCBBBBBADCCCAAAA?CBB??>:>=?BCCCCCCF@B;;;;.;=B>CCCCFC*CCCED>FCCEDDCBBB@CCCC5CCBCD>@>?C?BCCCC@@>@?CBBCCC?B@A>AEECCADDCCBCCCCAAACCBBBBB@AAB@BB=A888
@ATNG8:02954:03936
GATGGTAGTATAGAGCTCTACATAGTACTCATTCGTTTCGGAAGAGACAGGTACGTTAATAGTTAATAGCGTACTTCTTTTTCTTGCTTTCGTGGTATTCTTGCTATTTACACTAGCCATCCTTACTGCGCTTCGATTGTGTGCGTACTGCTGCAATATTGTTAACGTGAGTCTTGTAAAACCTTCTTTTTACGTTTACTCTCGTGTTAAAAATCTGAATTCTTCTAGAGTTCCTGATCTTCTGGTATACACACTCGCTCGCTACCATCGACACTCCAAAGTCT
+
>>@@?BDCCCCBBBCCCCBCBBBBBDDDDBBB?A?>>7?B?C@AAAACBB?BC@@??C>@@BB?B?BBCBBBB@@<@BAAA/BB=A>>=7=CAB?BBC@@@<@???>>7>:::AA>><>>><A<@@@@??=C;@?>>7=<>><=>@@@@AA@>>><===<>@<@=AA<<=A@@@9@@@@@5@=A<<<<;;.;>99;0888///;;8<8<>??/@===D>D;>><@@@@@@A<A<A@?>==:<=>9>??>>>>>=<<@>>>?>>>A=A@@@@@A>>><??9?@@@
@ATNG8:02910:03953
GATGGTAGTCTTAGATAGTCTATAGTACTCATTGTTTCGGAATGAGACAGGTACGTTAATAGTTAATAGCGTACTTCTTTTTCTTGCTTTCGTGGTATTCTTGCTAGTTACACTAGCCATTCTTACTGCGCTTCGATTGTGTGCGTACTGCTGCAATATTGTTAACGTGAGTCTTGTAAAACCTTCTTTTTACGTTTAACTCTCGTGTTAAAATCTGAATTCTTACTAGAGTTCCTGATCTTCTGGACAGAGTGTGCAGATACTACCATCGACACTCCAAAGTCT
+
CCC@?BBCB>?<@@;>@?A;;>>BCCBBACCC?A??8@@;@-////99:<6;;;;;:?9;<;>;@:<<<<;<:9>6<<<<;.?><>988*7>::*0/:6;;6885<??;?B@@@A??:;A:98.6==777999;=>C=<;:B:?<=888><;777.525/5949;;;;=>>>??:>>AAA2A7;8;@DDD/>??AD3838>888=<==8===2===>B=B<@@<@@A@B====D<;;;A>>;===<A??@?@@@A???AAAAAAAA7;;=;;;>;;;:BB=B;;;
@ATNG8:02911:03948
GATGGTAGGCGACATACATACGCGCAGAAGATCATGAACTCTAGAAGAATTCAGTTTTTAACACGAGAGTAAACGTAAAAAGAAGGTTTTACAAGACTCACGTTAACAATATTGCAGCAGTACGCACACAATCGAAGCGCAGTAAGGATGGCTAGTGTAACTAGCAAGAATACCACGAAAGCAAGAAAAAAGAAGTACGCTATTAACTATTAACGTACCTGTCTCTTCCGAAACGAATGAGTACGATGAGAGAGCTCTCTCTACCATCGACACTCCAAAGTCT
+
CCCD@CBC@BAAACCFCCCDBBBCCCCC@BCECD@@@=ABBBBDD@BC?B?BBCBDDD1B?BBCBBBBCBCB<BA=@@??2@A?B@CCC9BBD@BBBDCCBCC?BACC?DBB?BBCCDBBBDCBBBCCCC@CCCC>BACC@@@@<@=B::;;CCCCBBB@CCCCBB@AA<ABA488AA?9>992999999%9?;>98:BBB@A<A=B@??;@<@BCBB>BCAAABB?B@DDC=CCC@BBBAAAA@AAA@BBBAAABB>>9888958@@@???AAA<AA9A676
@ATNG8:02912:03942
GATGGTAGCATCATGCATATCTCACCAGAAGATCAGGAACTCTAGAAGAATTCAGATTTTTAACACGAGAGTAAACGTAAAAAGAAGGTTTTACAAGACTCACGTTAACAATATTGCAGCAGTACGCACACAATCGAAGCGCAGTAAGGATGGCTAGTGTAACTAGCAAGAATACCACGAAAGCAAGAAAAAGAAGTACGCTATTAACTATTAACGTACCTGTCTCTTCCGAAACGAATGAGTACGATGAGATCTCGTGTGCTACCATCGACACTCCAAAAGTCT
+
:;CB;DDCCCCDDAAACBCCCCCBB@BBB@BCDCBB?B?BBB@?>B>BB?C@BB@@AA@@2A=AABBBBBBCCD>>:;;;;;*;B=A<AAB7BCC@;=;BBCCCC@C@CC@CCC@CB@BBCCCCBCCCCCAA<@C998:CA@CCAA>B@BBC@CCCCBABA?CCCAA@?CC?BBB?BBCCB:??=9:8888+8><A877DDBBA;A;?@@A<>8<=A::5:A@@?BB@D@CBB>C@?=?BBBCCBBBAA@CC@@>>>;;:?>???<@@?====<<<1888)::99
@ATNG8:02917:03945
GATGGTAGTGGATACAGATCAGACACCAGAAGATCAGGAACTCTAGAAGAATTCAGATTTTTAACACGAGAGTAAACGTAAAAAGAAGGTTTTACAAGACTTCACGTAACCAATATTGCAGCAGATACGCACACAATCGAAGCGCAGTAAGGATGGCTAGTGTTAACTAGCAAGAATACCACGAAAAGCAAGAAAAAGAAGTACGCTATTAACTATTAACGTACCTGTCTCTTCCGAACGGAAGAGTACCTCTCAGACGCTCGTCCTACCATCGACACTCCAAGTCT
+
4<44.44445.55:99;>;;696;@@?;;58::8<::5=7884<9=A<???A<99333777$3,333//////6;1../4444$4<.5.5::+:<<4;965.595449.4.434//177//-5-//<<<:=<;55049<=299<77344-/5;//)/8888/3-32888:8828838//(//////&/67176666(55/567788866/5.2222+239266;:<@@@33/)/)//)//)/5////886888<;=<=777778=199:599<=<<;522+/38///
@ATNG8:02917:03985
GATGGTAGTGCGTGAGAGAGAGACCCAGAAGATCAGGAACTCTAGAAGAATTCAGATTTTTAACACGAGAGTAAACGTAAAAAGAAGGTTTTACAAGACTCACGTTAACAATATTGCAGCAGTACGCACACAATCGAAGCGCAGTAAGGATGGCTAGTGTAACTAGCAAGAATACCACGAAAGCAAGAAAAAGAAGTACGCTATTAACTATTAACGTACCTGTCTCTTCCGAAACGAATGAGTACACACTCTCATATGACACTACCATCGACACTCCAAAGTCT
+
55==9=CCDCCCBBBCCCEDCB@??>@DD@CCCCBB?B?AABAABE?BB?B@>>?AAAAB1B?CBCCCAAAAAA;BABCDEE5BB=A=@@@9ABC?AABBCDDCC?C?CC@CCC<@AAABCCCDCCCBBBBC@ABBD?BAA@A?AA=@=B?@=@C?@@BCB@CCABBB@AB?AAA<>>BBA9???9<;;;<.=A<@877AAA<=:=<>>BC;><=AB::8:AAABAA>A@CCC=BAB?BBCCCCBBBACBBB<<>AAB???@@@@?ACDD>>>BBB=@@:@999
@ATNG8:02918:03949
GATGGTAGCTCACGTACGTCACACGTACTCATTCGTTTCGGAAGAGACAGGTACGTTAATAGTTAATAGCGTACTTCTTTTTCTTGCTTTCGTGGTATTCTTGCTAGTTACACTAGCCATCCTTACTGCGCTTCGATTGTGTGCGTACTGCTGCAATATTGTTAACGTGAGTCTTGTAAAACCTTCTTTTTACGTTTACTCTCGTGTTAAAAATCTGAATTCTTCTAGAGTTCCTGATCTTCTGGTATGACTAGTGTACTACTACCATCGACACTCCAAAGTCT
+
AADE@BBCCGCDAABG<<<GE@@ABBGDGCAA?ACCB>CF@C?ABBCCCC@CBCCB?B?BBBC>A>BBBBBBBBB?BBBBB1BB>BBBB<BBB@<@>>9>B<??AB@@<?@CAAB@@;>>><A>AA?;>>@A<A@AA7;;>;<<=====>@>>>C:>=>=>>;>=BAAADBA@?<>>>AA6A<><>@@@@/@>6660689///956:;???@/@A@@@<?<?@<@AA@====D<A@>>>@<@@A<?>==??AB@@???@AAA====A@==?>>>AA9>>7>===
@ATNG8:02926:03942
GATGGTAGCTCGCTGATGATATCTCCAGAAGATCAGGAACTCTAGAAGAATTCAGATTTTTAACACGAGAGTAAACGTAAAAAGAAGGTTTTACAAGACTCACGTTAACAATATTGCAGCAGTACGCACACAATCGAAGCGCAGTAAGGATGGCTAGTGTAACTAGCAAGAATACCACGAAAGCAAGAAAAAGAAGTACGCTATTAACTATTAACGTACCTGTCTCTTCCGAAACGAATGAGTACACACTCTCATATGACACTATCGACACTCCAAAGTCT
+
DCBB?BCCCCBCBCCDDDCCCCCBB?BCC?CCCC??>??BBCAAAA?AB>B>BBBBBBBB3B>BAAABBABBBC9?>9:;;:*;@=@5;;;6<BB?BCBBDEDCC@C@CB?BBB@CB@@ABBCCCCCBBACC@DDBB?AAB@?AAB?B@ECB?BBCCBBBA=AACABA?BB>BBB>AABBC;A9818:::;.;<8>;::AACAA:>;@BAA;@<@ABAA>@CBBCBB?B?BBB>BBB?CCBBBAAABBBCAA>@@D@BBAAABBBDAAABDFF?BB<A???
@ATNG8:02928:03964
GATGGTAGCGCACACATAGATACAGTACTCATTCGTTTCGGAAGAGACAGGTACGTTAATAGTTAATAGCGTACTTCTTTTTCTTGTCTTTCGTGGTATTCTTGCTAGTTACACTAGCCATCCTTACTGCGCTTCGATTGTGTGCATACTGCTGCATTATTGTTAACGTGAGTCTTGTAAAACCTTCTTTTTACGTTTACTCTCGTGTTAAAAATCTGAATTCTTCTAGAGTTCCTGATCTTCTGGCTCTCGTAGACAGATACTACCATCGACACTCCAAAGTCT
+
<<=<>:66<<<<<=>C><<ABBB?;?@<<CCD@?A@D;@@25.555<<5546<<=@0929?:::D:AB@6659<<.4////$//)///::277:;7::97::043888>;@C@>BB@@=@AB=B?BCCC;=;CACDBD?CCCCCCCBBBBBBBCCBB?BD?CC@C>?@@@:;;BB@DCDED;C@C<;;;;;*;@BBB=CA@@BB;;:929999(9::9:49=@B>BCCB@@A>B?CCCDDD?BAB>ABBBBBB;;;BBDCCBCBBDACBBBCBCA@?6:9/;?@:
@ATNG8:02941:03980
GATGGTAGCTCACACATAGATACAGTACTCATTCGTTCGGAAGAGACAGGTACGTTAATAGTTAATAGCGTACTTCTTTTTCTTGCTTTCGTGGTATTCTTGCTAGTTACACTAGCCATCCTTACTGCGCTTCGATTGTGTGCGTACTGCTGCAATATTGTTAACGTGAGTCTTGTAAAACCTTCTTTTTACGTTTACTCTCGTGTTAAAAATCTGAATTCTTCTAGAGTTCCTGATCTTCTGGTCTACTACACTGTACTCTACCATCGACACTCCAAAGTCT
+
<<5579::@=BCGCCCBBLBBBC@BACCCBCA?A@A?ACACACCBBBBEGCB;<57:7<<AA>B@CCCA@;:;;59ACCC2BB?BBBC<AABEACBB@BC>B@@@BC@CCBBBCCC@CCC@C?CCCCAA@B=@@BB?BBBBCC@@ABBAABAAA?BAA@CC@C?BBCCBA;;;5:;999*99B:>AAAA+==;99055555<<:5505===*<<=>?<><>C666><;:=.9.4:9@@A<@?A?ACCDDBBCDCEABABCCCBC?BBBBAAAA@@;??9?BBC
@ATNG8:02946:03952
GATGGTAGAGAGAGCTCTCTCATCGTACTCATTCGTTTCGGAAGAGACAGGTACGTTAATAGTTAATAGCGTACTTCTTTTTCTTGCTTTCGTGGTATTCTTGCTAGTTACACTAGCCATCCTTACTGCGCTTCGATTGTGTGCGTACTGCTGCAATATTGTTAACGTGAGTTTTGTAAAACCTTCTTTTTACGTTTACTCTCGTGTTAAAAATCTGAATTCTTCTAGAGTTCCTGATCTTCTGGGTGCGCTACAGTCTCTCTACCATCGACACTCCAAAGTCT
+
55::5:;;@CBBABC;;;;;;<;;;=<<>>=B=B;;:6;A>B?=<<A<@?=@@BAB9B>A?CDAC>CBBB?@>:?8?@@?@2@A?=99908@@@:???;?D@A@??BA;??>==>;;78@@=C=>>==>==>=ABAB;;<;@@>==;<?<<75//(/./079/508;;;;;BAA1<::99,7696;BBBB/;;766)//9777<@>>::=<<,<///;6;7??:>=A==//,/6;<<?==::<<<2///=@@B=>=??==;;;;;=;;;???B==99@@6=---
@ATNG8:02949:03967
GATGGTAGACATATCGTACTCTCTGTACTCATTCGTTTCGGAAGTAGACAGGTACGTTAATAGTTATTAGCGTACTTCTTTTTCTTGCTTTCGTGGTATTCTTGCTAGTTACACTAGCCATCCTTACTGCGCTTCGATTGTGTGCGTACTGCTGCAATATTGTTTAACGTGAGTCTTGTAAAACCTTCTTTTTACGTTTAACTCTCGTGTTAAAAATCTGAATTCTTACTAGAGTTCCTGATCTTCTGGGCTGCGCTGATATCGCTACATCGGCTACCCACTAAAGTTGATCTCCACCTACACCGGCCATG
+
556=7<A@@@@<>>@@?>=@<;66>:::;<<<9=<<=443-35333333773::333.3.3::;8==8<::895552::788)::38275(5935,5585??:>@>F:;6;7559955..:=*/+/;=25255/575>4<<>>>>>A;::@@998>777745//(/3///6669//,/-;;;-9*-)/6666)6;6670:5:;;::??=>18888(6===><@<A@8:8>>><9<=B=@@>???<<===6<///99;9>>>=>>=D==9<<;233366.635590754777...05536565504-2-,,,
@ATNG8:02909:04020
GATGGTAGCGCATATCAGCGCAGCCCAGAAGATCAGGAACTCTAGAAGAATTCAGATTTTTAACACGAGAGTAAACGTAAAAAGAAGGTTTTACAAGACTCACGTTAACAATATTGCAGCAGTACGCACACAATCGAAGCGCAGTAAGGATGGCTAGTGTAACTAGCAAGAATACCACGAAAGCAAGAAAAAGAAGTACGCTATTAACTATTAACGTACCTGTCTCTTCCGAAACGAATGAGTACGTGTGCGACGTGTCTCCTACCATCGACACTCCAAAGTCT
+
CC??<@@;?BEGCBBDBBBBBCCCC=CCCACCCC@@>A?BACCCBB?BC@B?BBCCDEDD1A=ADEEEDDDBBC=A?99999*:B>B4<<<6<ID@CBBBFCDCC?B?BC@BBB>AAAABBCCBBBCCCCCDACC@@?@BBCCCBB?B?BBB?BBDDDBBB=BBBBBB?BB>BAB;>>>==7???;?BBBC3BD?B999BAA??;?<@BAA<><>=BAA?ABAAABC?B?CCC>AAA?CBBBBBBBBBBBBBBAAACDB??=<9949;;<=>>>>D=AA:C===
@ATNG8:02913:04020
GATGGTAGATATATGCACGCTCTACCAGAAGATCAGGAACTCTAGAAGAATTCAGATTTTTAACACGAGAGTAAACGTAAAAAGAAGGTTTTACAAGACTCACGTTAACAATATTGCAGCAGTACGCACACAATCGAAGCGCAGTAAGGATGGCTAGTGTAACTAGCAAGAATACCACGAAAGCAAGAAAAAGAAGTACGCTATTAACTATTAACGTACCTGTCTCTTCCGAAACGAATGAGTACTGTATCTATGTGTGCGCTACCATCGACACTCCAAAGTCT
+
:::=7566===CCCCBBCDBBBBBB;>CC@>CCCA@==0438878828;494:;<88;;;)828;=777??756(7<;9:99$9?;;2555&5;<7<666=>=:@;?=;;4;@A=ABBBBBBDHCCBA@C@@=@BBB?AABDBBAA<@=@<<7;A;;;BBA>AABB@B=B?>A@?=??>>@8<<<?B>@@@/@B====;;888;6;7:665(/(//00<9@@@>A>>4838=?9@BB@BB@AA@@AAACAA>?>BB@===A>>>>=AC885;9997+55(3778
@ATNG8:02913:04028
GATGGTAGTGTCATATGAGAGTGTGTACTCATTCGTTTCGGAAGAGACAGGTACGTTAATAGTTAATAGCGTACTTCTTTTTCTTGCTTTCGTGGTATTCTTGCTAGTTACACTAGCCATCCTTACTGCGCTTCGATTGTGTGCGTACTGCTGCAATATTGTTAACGTGAGTCTTGTAAAACCTTCTTTTTACGTTTACTCTCGTGTTAAAAATCTGAATTCTTCTAGAGTTCCTGATCTTCTGGTAGAGCGTGCATATATCTACCATCGACACTCCAAAGTCT
+
AA@@>@=BJDDCCCABBBCCCDCCABBAAAAD@BCHD>BB@CBECCCDDC@CBBBB>B?BABC?B@DCCCAA@AA???>>>0>>:?BCC>CDCC@BCC?CHA99;CDDACCCCCCCC@BBB@B@CGB@@@??4:;BB@CCCCCCCBBBBBCBBBD@DBB@BD>A>ACBBBBBBC>B;:;:.;=@=@@@A@,?A@@@8A;;;BAEDCCACCCC5B@AAC@CACD@CDAAA00-09<<>AAC?CCC9;;B<<;AA@BCBBBCCCCCB@DBBBBBBBCCADD>D@@@
@ATNG8:02917:04011
GATGGTAGTATATCGCGTCGCTATCCAGAAGATCAGGAACTCTAGAAGAATTCAGATTTTTAACACGAGAGTAAACGTAAAAAGAAGGTTTTACAAGACTCACGTTAACAATATTGCAGCAGTACGCACACAATCGAAGCGCAGTAAGGATGGCTAGTGTAACTAGCAAGAATACCACGAAAGCAAGAAAAAGAAGTACGCTATTAACTATTAACGTACCTGTCTCTTCCGAAACGAATGAGTACGAGAGAGCACATCGTGTCTACCATCGACACTCCAAGTCT
+
////)/7;9;<=@A<@;;;66599<35556;::6667<5:;;666>:=<9<744333333$36;=;;;;:;88818><<<==+==:=<@@@2C@C?BBBDCCC;;5;=;;6;CB?BBBBCBCCBBBBAAA;;:;ABB<@?@@@@@A?B@CBB?BBAABBAA=@99:??=A><;;;,00::;57/818::::+7<5:588>@@>@=A<?8889=9==AAB@BAAABDD?B?@@@<??@>999??@<?998;:8=;:/..36657755/555:<:5569-6/5755
@ATNG8:02921:04011
GATTAGTATCTGCACACTCTGTCCAGAAGATCAGGAACTCTAGAAGAATTCAGATTTTTAACACGAGAGTAAACGTAAAAAGAAGGTTTTACAAGACTCACGTTAACAATATTGCAGCAGTACGCACACAATCGAAGCGCAGTAAGGATGGCTAGTGTAACTAGCAAGAATACCACGAAAGCAAGAAAAAAGAAGTACGCTATTAACTATTAACGTACCTGTCTCTTCCGAAACGAATGAGTACTATAGACTATCTGAGACTACCATCGACACTCCAAAGTCT
+
ECB?BCBBBBBDCCCEBB@@@DC@DDD=BCCCBB?B?AACCDCA???=?>BBCBBBBB3B>BBA@BBBC>>>7=>9:;;;*;B=B=ABA7BCCABBCCBCCCB?B@BB?B@@;@@BACBBCCCCCCBBBB?CCCC<@@BBBBBB>@=A?@=@CCCBBAC?BCAAA@@BC?878?BBBBC=@=:4887878%/<7;///>=BBB;A=?>;;5;5;@AAA?BCBABBB?B@BBC=AAA=AAAABBDDCB??@@@@ACCCD?@?BAA=ABBAAABBBB?BA<A??@
@ATNG8:02940:04022
GATGGTAGTGATACAGATCAGACACCAGAAGATCAGGAACTCTAGAAGAATTCAGATTTTTAACACGAGAGTAAACGTAAAAAGAAGGTTTTACAAGACTCACGTTAACAATATTGCAGCAGTACGCACACAATCGAAGCGCAGTAAGGATGGCTAGTGTAACTAGCAAGAATACCACGAAAGCAAGAAAAAAGAAGTACGCTATTAACTATTAACGTACCTGTCTCTTCCGAAACGAATGAGTACTGCGTCTCACTCTCGCCTACATCGACACTCCAAAGTCT
+
::=B?BBBBA@@@;<<===>AAA@@055:7=>:;;C?B?C=?:8>B:<??@=<===>BB=+=6444;;773///(..//:::*::4:)555&5:;456699:://,/7;:68<>45977999:@A?@@A;;;?BCCC?@ABCBBCC>C?A;;7;BBBB:::>BBBCBC?BA?????A??AA:>>>8=88898$660----897884959:7737396<5505<@998C@C<>?C>BCB=AABBBBBBBBBCEBBBABBAA;:9:AAADCBBACAAA?CC>CDBB
@ATNG8:02949:04039
GATGGTAGCGAGCGAGTGTGTATACCAGAAGATCAGGAACTCTAGAAGAATTCAGATTTTTAACACGAGAGTAAACGTAAAAAGAAGGTTTTACAAGACTCACGTTAACAATATTGCAGCAGTACGCACACAATCGAAGCGCAGTAAGGATGGCTAGTGTAACTAGCAAGAATACCACGAAAGCAAGAAAAAGAAGTACGCTATTAACTATTAACGTACCTGTCTCTTCCGAAACGAATGAGTACTATGTAGAGCTCTATACTACCATCGACACTCCAAAGTCT
+
ABCG@CBBCDCBBBBEHCBBCCCBB@BBC@BBCBBC8:8:BCABBB>BB?B?B@BABBAA2B?CCCCCCDBBBC=C@:::::*:B;A4;<;.;CC?BA@@BCEDC?C?BB?BBC?BB@A@CCCCBBCCCCCC@CC@@<?BB@@B@@=AACCB?BBCCBBBC?CCCAAA?BB?@@@<@?@@>3><<899999(9@?B?>?CAB@@;><>AAA:>7<@BAA>AB???CC?C>BBA9BAA?ACCBBBB>=>CBBBBCBBBAAAA@@7615<>==>?;;;077)99::
@ATNG8:02954:04017
GATGGTAGTCTCAGATAGTCTATAGTACTCATTCGTTTCTGAAGAGACAGGTACGTTAATAGTTAATAGCGTACTTCTTTTTCTTGCTTTCGTGGTATTCTTGCTAGTTACACTAGCCATCCTTACTGCGCTTCGATTGTGTGCGTACTGCTGCAATATTGTTAACGTGAGTCTTGTAAACCTTCTTTTTACGTTTACTCTCGTGTTAAAAATCTGAATTCTTCTAGAGTTCCTGATCTTCTGGCTTTCGTAGACAGATACTACCATCGACACTCCAAAGTCT
+
:89;34455===;<665;;;;<ABCCBC;444.356@4;<;=:=>CCCBC@CCDBBAB?A@AA=A?BCAA@ECBB??????0:A<00/>/;;0/)/;;57;055:::>:>>?=>>9929@@=B?ABABBCBB?CCDD:;<ABA;;;@BBBBBCBC@CCD?BA6:09?==@CB@?:?:99,438344999$9444>/59??>:<:99.5555$55559458=@?BBCB:99;>;9996;;:?CC?CCD@D????>;<@@BBCCDE@FCBCCCCCCE?CC>AACB
@ATNG8:02915:04051
GATGGTAGATATATGCACGCTCTACCAGAAGATCAGGAACTCTAGAAGAATTCAGATTTTTAACACGAGAGTAAACGTAAAAAGAAGGTTTTACAAGACTCACGTTAACAATATTGCAGCAGTACGCACACAATCGAAGCGCAGTAAGGATGGCTTGTGTAACTAGCAAGAATACCACGAAGCAAGAAAAAAGAAGTACGCTATTAACTATTAACGTACCTGTCTCTTCCGAAACGAATGAGTACACATCGTCGTGTCGTGCATCGACACTCCAAAGTCT
+
BCBBACCDCCBCCBCCGDCCAAA??=<=>0/0==;;484=A?A>@;9==,0,0>@?ABBA+828::9:@@==5=.2244444$493;:@@@0;;@<>A695994424844.55505>==BCBBBBBBBC;;;@BBBB?@@CCA@@@8?;?;;49B=?@BBA>AAABB@=@?<0005;=092337//55333$332....577793616822,24225;<7;===BBC>?9<><6<8717=@997B><<CB<>BBBA@@@00//==;=@B@@;;BA9BB98
@ATNG8:02918:04040
GATGGTAGAGTACAGTGTAGTAGACCAGAAGATCAGGAACTCGTAAGAAGAATTCAGATTTTTTAACACGAGAGTAAACGTAAAAAGAATGGTTTTACAAGACTCACGTTAACAATATTGCAGCAGTACGCACACAATCGAAGCGCAGTAAGGATGGCTAGTGTAACTAGCAAGAATACCACGAAAGCAAGAAAAAGAAGTACGCTATTAACTATTAACGTACCTGTCTCTTCCGAAACGAATGAGTACTATAGACTATCTGAGACTACCATCGACACTCCAAAGTCT
+
:;<<=C@@@CB@>;>;;?BB@AA??8:::7<=>@@?7<;000/0/)/6069594333333333#3,38833388:;;3;50/<<;'9=)//2777.99<8>><@>><59045:<3843-3888=>:@>@::6@@BA@CDCC?BBBEFCCB?B@B@@>@CBBB???=@?@ABC?BB?AAA;??@@>9>??:;=>>?/=?9@<>>BBAAA<?<?>>=5;5;;;;;?ABDCBBA?C@AAA<@??=ABBCCCCBABB????>ACCCDBBBBBB?BBCBBBBA@@;??8????
@ATNG8:02924:04053
GATAGTCTCAGATAGTCTATAGTACTCATTCGTTTCGGAAGAGACAGGTACGTTAATAGTTAATAGCGTACTTCTTTTTCTTGCTTTCGTGGTATTCTTGCTAGTTACACTAGCCATCCTTACTGCGCTTCGATTGTGTGCGTACTGCTTGCAATAATTGTTAATCGTTGAGTCTTGTAAAACCTTCTTTTTACGTTTACTCTCTTGTTAAAAATCTGAATTCTTCTAGAGTTCCTGATCTTCTGGGTGTATCAGCGAGTATCTACCATCGACACTCCAAAGTCT
+
?:=ABBBB==;@A@@B<<>>;;<=@@CBB<@@BC>BB?B?C@@A@<<8=<555.0)0//-(-(--8779;5506>>>>+65455><24565.5;;.55444498<5;;>>@@@A<;?D7@?B;@?C<<?;<:4405;9@@=9///77//)/68244.328828-3333-3//9//(//555&549455555$5599909;;5555.5;6<=<;(:////)/49;)/5:<=<=9<7;;<:98.4455)5559;?>=>>665<665:=95666<<:>==9==1==99
@ATNG8:02924:04067
GATGGTAGCTATACGTATATCTATGTACTCATTCGTTTCGGAAGAGACAGGTACGTTAATAGTTAATAGACGTACTTCTTTTTCTTGCTTTCGTGGTATTCTTGCTAGTTACACTAGCCATCCTTACTGCGCTTCGATTGTGTGCGTACTACTGCAATATTGTTAACGTGAGTCTTGTAAAACCTTCTTTTTACGTTTACTCTCGTGTTAAAAATCTGAATTCTTCTAGAGTTCCTGATCTTCTGGGATGTGTGCGCAGTGCCTACCATCGACACTCCAAAGTCT
+
>C?@>@?BBB=BBBCCC=@C>>@@AHCBCCCC@DBBC<@@8=:@@>?>AA<?A@@?;@=??>C>A>@=000;////*/;;;;+/8>A??@6=@8959?D@CC=@?AAAA?BB>>AAAC<?@?;@<@A@??====@@@A7;;AA??????@@@@???<>>><AF:=9=BAA?????198===2=<B<?????/>===?7>=>888====3::::*:=>>?<A=??;?@@A<9:5:6<;<<??=99;@4=//-;--/<;=:>?A;???;;;;@@@@@>>;>?9??AC
@ATNG8:02925:04074
GATGGTAGACATATCGTTCTCTCTGTACTCATTCGTTTCGGAAGAGACTGGTACGTTAATAGTTAATAGCGTACTTCTTTTTCTTGCTTTCGTGGTATTGCTAGTTACACTAGCCATCCTTACTGCGCTTCGATTGTGTGCGTACTGCTGCAATATTGTTAACGTGAGTCTTGTAAAACCTTCTTTTTACGTTTACTCTCGTGTTAAAAAATCTGAATTCTTCTAGAGTTCCTGATCTTCTGGTGTCGTCTATCATGTACTACCATCGACACTCCAAAGTCT
+
CDCB=BCDCCCDDEBBC@BCCBBCCCBCBCBB?A@??8@@=@>AGBBBAC?AACBB>B?BBBC@B@BBBBBBBAA;>>>>:.>>9>AAA9AAAA>BB@8=<<>;;7=AAAAA<<7>??;?:>===@@@A9====7=@AAA>>>>>>>A?><<8>CC<?<9>9>A@@@@A;;7=AAAB5><>;>?>><.=AAEK9>===>>>>;;7;AAAA&<8AAA:>9>?:>BB??>C==6<///996:<@<@BBB>><<=>>>;99ACCAA;>>>>>==<<<:@C9A=<<
@ATNG8:02942:04056
GATGGTAGTATAGAGCTCTACAAGTACTTTCGTTTCGGAAGAGACAGGTACGTTAATAGTTAATAGCGTACTTCTTTTTCTTGCTTTCGTGGTATTCTTGCTAGTTACACTAGCCATCCTTATTGCGCTTCGATTGTGTGCGTACTGCTGCAATATTGTTAACGTGAGTCTTGTAAAACCTTCTTTTTACGTTTACTCTCGTGTTAAAAATCTGAATTCTTCTAGAGTTCCTGATCTTCTGGTGTCTGATCTGTATCACTACCATCGACACTCCAAAGTCT
+
>>==@BCCL@CBBCDGDCBBBB?AA@9996;;;C;AB7;7;BCCCBD@BBCCC@C@CECC>C@CCDDDCCCC@AAAAA1AB@BBBC<BBCC?CCEA??=?@ADBB?ACAAAAAC>BBC;=;=B>B@===@ABBB?B<@<;>>@@@AAAA;==<>?C688:>=?>>>>>>??<?@@@@2?9?<@@A@@/>>///)////865558/5875$2555:4949:5999:@=>6<9<:@A995;<=9>?>::;?===>>@@AA@>>>:>>=>>A>;7748919///
@ATNG8:02953:04076
GATGGTAGACACGTGTGCTCTCTCGTACTCATTCGTTTCGGAAGAGACAGGTACGTTAATAGTTAATAGCGTACTTCTTTTTCTTGCTTTCGTGGTATTCTTGCTAGTTACACTAGCCATCCTTACTGCGCTTCGATTGTGTGCGTACTGCTGCAATATTGTTAACGTGAGTCTTGTAAAACCTTCTTTTTACGTTTACTCTCGTGTTAAAAATCTGAATTCTTCTAGAGTTCCTGATCTTCTGGAGATATCATCAGCGAGCTACCATCGACACTCCAAAGTCT
+
BCBC@BBCBBB@@;<:65<=969AB@@AADCB@C@@@<@C?B>;;;@B@@=ABAAC>A>ABBB@C?C98:BB<;=8>?>>>+42599>=3:==B>A?@<??:??;=>?;@>>;;;=B:==?7:6:A?>??@?<@A@@;@:;;;;>>>@@BB;;:;2988:>>9>:;=>>>@@AA;===?>2?:=:=?DDD/AA@@@:@A@>>>A@@?5;:::+::::A=B;>><@@@B?>><@<@@A===///87====>>>@??A@>966633;43337;;:;?B:==8=@@@
@ATNG8:02909:04107
GATGGTAGTACATGATAGACGACACCAGAGTTCAGGAACTCTAGAAGAATTCAGATTTTTAACACGAGAGTAAACGTAAAAAGAAGGTTTTACAAGACTCACGTTAACAATATTGCAGCAGTACGCACACAATCGAAGCGCAGTAAGGATGGCTAGTGTAACTAGCAAGAATACCACGAAAGCAAGAAAAAAGAAGTACGCTATTAACTATTAACGTACCTGTCTCTTCCGAAACGAATGAGTACGATGAGAGAGCTCTCTCTACCATCGACACTCCAAAGTCT
+
AABC?DCCC?=B665:>BBBAA;;::A?ACJ;=:D?B9CBB;?>B=870328=784:<<'=077:@>>>?999,:<@@@@@1@C?C?BBB;CCCABBBBBFDCC?B?BC@CCC=????B;::BCCDCCCCC@B@>??AA@A@A::4;>A@@>@D@?@AAB?BCBBBB>AA>9::<??BBC==::4888888%877:757>>?>>:<7999:1;5;=AAB>BAAAA@A=A=@BB=AAA=AAAAAABBA?@?AA@AAA>;;:>>>>>:====???D??;>?7>>==
@ATNG8:02938:04133
GATGGTAGACACGTGTGCTCTCTCGTACTCATTCGTTTCGGAAGAGACAGGTTACGTTAATAGTTAATAGCGTACTTCTTTTTCTTGCTTTCGTGGTATTTCTTGCTTAGTTACACTAGCCATTCCTTACTGCGCTTCGATTGTGTGCGTACTGCTGCAATATTGTTAACGTGAGTCTTGTAAAACCTTCTTTTTACGTTTACTCTCGTGTTAAAAATCTGAATTCTTTTAGAGTTCCTGATCTTCTGGCAGAGTGTGCAGATACTACCATCGACACTCCAAAGTCT
+
884469:=AAB;;59555;<;9:<@>>>@@@B?BBBI@FF?A>AA>;<6=)/)////3838888086/..-5---50/////$/606252)2?<=:=<;;178/3752755,2:7776554..)..3.37;952286;:??98:8;888=;;<@>;<==585859>9@:<>>A>=>??=>>>BC;B;>;>@BBB/??@AB:AA???AA@>>0////(////<9>78888,8=>?A=B;==>;;;=;;;=B@@@AAA===AB@@>AAAA<=>>A??>??@<?A9?A;9
@ATNG8:02943:04111
GATGTAGGACGGAGCGTCTGAGAGGTACTCATTCGTTTCGGAAGAGACAGGTACGTTAATAGTTAATAGCGTACTTCTTTTTCTTGCTTTCGTGGTATTCTTGCTAGTTACACTAGCCATCCTTACTGCGCTTCGATTGTGTGCGTACTGCTGCAATATTGTTAACGTGAGTCTTGTAAAACCTTTTTTACGTTTACTCTCGTGTTAAAAATCTGAATTCTTCTAGAGTTCCTGATCTTCTGGTGTCGTCTATCATGTACTACCATCGACACTCCAAAGTCT
+
:49:<::7;55.5544;=5:6<<<;ACC@CCB9;;CD?CD@B@BCBBBCC@BBABB?B?BB00*0+///7;====8<<<::'::5:@==4:>??.96<.557999?BB=BCC@@@BG@BBB@C@BB@@;;;A>BAAA=B@@@BDBBBAAAAABBC@AAA>@?>A;?A@@B@999=<<<<:+:.55555#5;===3====949>98.4949$9;;@C7?7::66/00::=:=;B=AABB??;;6;???>?>?>>000//<==>A>B@@@BBA@=@9=;5:///
@ATNG8:02944:04138
GATGGTAGCAGACGTGACAGAGCGCCAGAAGATCAGGAACTCTAGAAGAATTCAGATTTTTAACACGAGAGTAAACGTAAAAAGAAGGTTTTACAAGTCTCACGTTAACAATATTGCAGCAGTACGCACACAATCGAAGCGCAGTAAGGATGGCTAGTGTAACTAGCAAGAATACCACGAAAGCAAGAAAAAAGAAGTACGCTATTAACTATTAACGTACCTGTCTCTTCCGAAACGAATGAGTACAGAGAGTACGATATGTCTACCATCGACACTCCAAAGTCT
+
>>CC?BBBCCCDBBBCCICDCCCBB@BBB?BBAB@@??@CCCAABD?AB>B?BB@@@CDC2A=AAACCCCCB@A8<=@@@@@0@C=B>BBB:BCC@FABBBBECB?B@CC@CBB?ABBBCCCECCCBBBBBB@CCAA>ABBBBC?=;@@BDC@CAABBCCC>A@CCCC@BB?BBB>AAAAA;?::8888888%/;7;///@@EDE7;8;<@A;>;>BBAA>AC???BB?B@BBB=BCC?BAAABFFBAA==>CBB===@@@>>>>=:<A??>>>>>B<BB>B998
@ATNG8:02945:04104
GATGGTAGACATATCGTACTCTCTGTACTCATTCGTTTCGGAAGAGACAGGTACGTTAATAGTTAATAGCGTACTTTCTTTTTTCTTGCTTCGTTGGTATTTCTTGCTAGTTACACTAGCCATCCTTACTGCTGCTTCGATTGTGTGCGTACTGCTGCAATATTGTTACAGTGAGTCTTGTAAAACCTTCTTTTTACGTTTACTCTCGTGTTAAAAATCTGAATTCTTCTAGAGTTCCTGATCTTCTGGGCTGCGCTGATATGCGGCTACCATCGACACTCCAA
+
55==8<<=@@@BEAAAAB?>;;;;>>>B?;?>::===+0/)/)/9//5;=6=;337.339:88588>=B=<99575,222222#294522-2:949*/.33,333555;5858A;<;@@@8=<<:=6963----22057--(---8779558:>>>>@B===:9=@-/-22,,,,,99*,-9<=.;5;3<=@@?.<:::909:;;=;;;<<:9999*86666166BD=B???==>=B=>>>99:1---=47---9=2229222,,(,522066/.-44--..36
@ATNG8:02949:04120
GATGGTAGTATATCGCGTCGCTATCCAGAAGATCAGGAACTCTAGAAGAATTCAGATTTTTAACACGAGAGTAAACGTAAAAAGAAGGTTTTACAAGACTCACGTTAACAATATTGCAGCAGTACGCACACAATCGAAGCGCAGTAAGGATGGCTAGTGTAACTAGCAAGAATACCACGAAAGCAAGAAAAAAGAAGTTACGCTATTAACTATTAACGTACCTGTCTCTTCCGAAACGAATGAGTACACATCGTCGTGTCGTGCTACCATCGACACTCCAAAGTCT
+
CCBB<A=BB?CCCCB966;;;;>==8<<<:99=?@@>B=>>?///;6;9:;:;?;:;CCD1?<??<=??=:///)//0/<<<+;;8=8===2>@?9>=665;;//+/6;;6;:>6::>:;@;?>B:99?:;;;@AA@<??AAAAAA=A>A;;6;@???ABB?ABACDF>AA?AAA?B@@?A8622.5@AAAA(<;67:/88DAAAA;?5>;>99>=;;@??;?999?>C?C;=>B;A?>6<<?<>=BA@>9556>=>BBBBBAADBB?BECAB>>A@@<@F:C898
@ATNG8:02912:04151
GATGGTAGTACATGATAGACGACACCAGAAGATCAGGAACTCTAGAAGAATTCAGATTTTTAACACGAGAGTAAACGTAAAAAGAAGGTTTTACAAGACTCACGTTAACAATATTGCAGCAGTACGCACACAATCGAAGCGCAGTAAGGATGGCTAGTGTAACTAGCAAGAATACCACGAAAGCAAGAAAAAGAAGTACGCTATTAACTATTAACGTACCTGTCTCTTCCGAAACGAATGAGTACGATGAGATCTCGTGTGCTACCATCGACACTCCAAAGTCT
+
CCBB@BCCD==ACCBCBBBD;;;BCACCC@BA@>?A4:65<<<<:?<>?:?>??;BBDDD1F@DCBCBCDBBCD;A;;9999$5>5:2555&5::5;965=>A:;::ADE@BBB>AA?@@ABBBCBBCCCCB@CCBC?@@BBGECB?C@CBB?CBBCBBBC@DCABBB?BB?BCC?BBCCC>A@@;99999(9?>A?>>CABAA;A;AAAA;@<@DBA@=@CAAABB@C@CCD=BBB?BBBBDCCBB?AACCBB@BBBB>@>@@@<@@@=;;:?=?5991????
@ATNG8:02914:04184
GATGGTAGGCGACATACATACGCGCCAGAAGATCATGGAAACTCTAGAAGAATTCAGATTTTTAACACGAGAGTTAAACGTAAAAAGAATGGTTTTACAAGACTCACGTTTAACAATATTGCAGCAGTACGCACACAATCGAAGCGCAGTAAGGATGGCTAGTGTAACTAGCAAGAATACCACGAAAGCAAGAAAAAAGAAGTACGCTATTAACTATTAACGTACCTGTCTCTTCCGAAACGAATGAGTACGATAAGAGAGCTCTCTCTACCATCGACACTCCAAAGTCT
+
CCBD@DCC@BBBBB<<<@;A@CDDG?BBB?>7::///)//)/77::885::7:63////999':499<;99;//)/9/6-.-555'55(--3<<</<89(/////99444(45882943049445?<<@@;:9AAAABDCDC?@ACDDCCC@E?BA@<@@A?C;;:@BBBCBB?BC>AAA;?;@??8:<=8:;;;??'=9<////;=9995:3777737575;5549@?>@@B@D=?@C?CCB<?>>??=8989959CBCBBAA@<;:;;;9===;;:A:::<AA7>===
@ATNG8:02916:04181
GATGGTAGACATATCGTACTCTCTGTACTCATTCGTTTCGGAAGAGACAGGTACGTTAATAGTTAATAGCGTACTTCTTTTTCTTGCTTTCGTTGGTATTCTTGCTAGTTACACTAGCCATCCTTACTGCGCTTCGATTGTGTTCGTACTGCTGCAATATTGTTAACGTGAGTCTTGTAAAACCTTCTTTTTACGTTTACTCTCGTGTTAAAAATCTGAATTCTTCTAGAGTTCCTGATCTTCTGGTATACACACTCGCTCGCTACCATCGACACTCCAAAGTCAT
+
?>@B@DBBCCGBCCBBCCCCCCCBB=CCBAAA@CBBB9?>9=4=;;<=BB7;<<47/36<@=B?C>BB@?=97..(.3333'36.8686'53/(/6;./(.6455699<9>@@@@AAD<AAA<A<===@??@@<AAAA:?>AA<@@@@@AAAAA??;::;9;;4;<???BA>>>A=A====2=8=9=@@@@/AABBB8>@BAA@@@>>:=@@@/@?>?B<B<@@<???A@@?=A<BBAA;:8;BA=@@???@@@@@@???AAAA@@<@:::==@@@B<;;4;9///
@ATNG8:02920:04175
GATGGTAGATACTCGCTGATACACCCAGAAGATCAGGAACTCTAGAAGAATTCAGATTTTTAACACGAGAGTAAACGTAAAAAGAAGGTTTTACAAGACTCACGTTAACAATATTGCAGCAGTACGCACACAATCGAAGCGCAGTAAGGATGGCTAGTGTAACTAGCAAGAATACCACGAAAGCAAGAAAAAGAAGTACGCTATTAACTATTAACGTACCTGTCTCTTCCGAAACGAATGAGTACATAGATATACGTATAGCTTACCATCGACACTCCAAAGTCT
+
DBCC@CCCBCCCCCC;=;CBBBBBC=ABA?BBBBAA>A?BBBBBDD?BB?B?BBCAAAAB3B?BB:99ABAA>A9=<@@@@@,AA=@5;;;-;CC?BBAAABB@C?@@DC@CCC?CBAABCCDCCCBBBB@@=@DAB@BBCDCC::5;?B@@=@@@AAABBABBBBBC?BB?BBB?BBBBB>A==<>>?>>/>B<A877??@@A=?=???>8=8==@@@@???A@@?:=89:9,9AA>???DCBBABBAAABBC>>>>>A@@>:<<1659<8::??D<AA9A888
@ATNG8:02929:04160
GATGGTAGCTATACGTATATCTATGTACTCATTCGTTTCGGAAGAGACAGGTACGTTAATAGTTAATAGCGTACTTCTTTTTCTTGCTTTCGTGGTATTCTTGCTAGTTACACTAGCCATCCTTACTGCGCTTCGATTGTGTGCGTACTGCTGCAATATTGTTAACGTGAGTCTTGTAAAACCTTCTTTTTACGTTTACTCTCGTGTTAAAAATCTGAATTCTTCTAGAGTTCCTGATCTTCTGGACGACGCGCACTGACACTACCATCGACACTCCAAAGTCTT
+
555<8=BCCB==B=B?@>@B=BCB=A@?@>:;4:AAA<BC?B?AAAAAAA=@><992949;<<:=>BBBBBBA@A<@@AAA2@A;>:99+2=8=094A8=@;>?@779<A885??AA<ACC=C<???===>=8=@>?;?BB???;;<;BBB;;;?8;;:8>>8=:>>>ABA@??<???AA5?6;6;:===,:;:<;,//<;<:7<//)/677)67;:@=B<AA<AAAB===:>5;;===@<>=>=@@@@>;;;??;;;=;;///:5:777D@>>==<=<67736*
@ATNG8:02930:04152
GATGGTAGCTCTGCTCTGACTCTCGTACTCATTCGTTTCGGAAGAGACAGGTACGTTAATAGTTAATAGCGTACTTCTTTTTCTTTGCTTTCGTGGTATTCTTGCTAGTTACACTAGCCATCCTTACTGCGCTTCGATTGTGTGCGTACTGCTGCAATATTGTTAACGTGAGTCTTGTAAAACCTTCTTTTTACGTTTACTCTCGTGTTAAAAATCTGAATTCTTCTAGAGTTCCTGATCTTCTGGTGTCGTCTATCATGTACTACCATCGACACTCCAAAGTCT
+
EDCC?CCCCCCDCCCCCCCB@AACBBCJCFCB@AABA<BB?B?BBBBBCGACCBBBAC@CBBB?FADCB@@00/7279999'///(4:;>8>CCD@CA@<@A6:;BBAC@CCCBBBBC@BBC@C@CCBAABBB>?@ED?CA@@BBBBCBBCBBBBD?CCA?BB?B?BBCCBBBCC@CCCCC<C@C=AABBB2BDDDJ?CABACBDCBC<AAAA0@@ABBABACGABBB@@@C?B?BCCDCC@CBC?BBBBBB@@@ABBBCBEEEBB@BBBBBBBBCB?BB=BBBB
@ATNG8:02933:04182
GATGGTAGCACACGAGATCTCATCGTACTCATTCGTTTCGGAAGAGACAGGTACGTTAATAGTTAATAGCGTACTTCTTTTTCTTGCTTTCGTGGTATTCTTGCTAGTTACACTAGCCATCCTTACTGCGCTTCGATTGTGTGCGTACTGCTGCAATATTGTTAACGTGAGTCTTGTAAAACCTTCTTTTTACGTTTACTCTCGTGTTAAAAATCTTGAATTCTTCTAGAGTTCCTGATCTTCTGGGCAGACTCTCACACGCCTACCATCGACACTCCAAAGTCT
+
:::=:A<<<>BCAB<;;@<=;;;@?>>@666@:;;@C=@@@G966>@?CC@CCBAB?B>AABF9B>AAAADCAA@:9::9:'9=88?BB=BCAA>AAA?BC@A>??9949@@;?@@A=@@@<A=BBBB;::@<@BAA<>>>??BA>;;;AA:;;=8=<=:>>6;7:@AAA???A=AAADD6B:>188:::+;===D:B;;;;;@??A5;;;:*:8838B=C<AA=AAA?@@A=A=ABB>>>;=<<?5=:::==?:;:=9::<76667;662---3390::2:::;
@ATNG8:02934:04178
GATGGTAGGCGACATACATACGCGCCAGAAGATCAGGAACTCTAGAAGAATTCAGATTTTTAACACGAGAGTAAACGTAAAAAGAAGGTTTTACATGACTCACGTTAACAATATTGCAGCAGTACGCACACAATCGAAGCGCAGTAAGGATGGCTAGTGTAACTAGCAAGAATACCACGAAAGCAAGAAAAAGAAGTACGCTTTAACTATTAACGTACCTGTCTCTTCCGAAACGAATGAGTACAGAGAGTACGATATGTCTACCATCGACACTCCAAAGTCT
+
?:<<<BDC?CBBBCCDDDDCBBCBB@BCE@BBCC@@=@=ACCCCBA=AA?C?AACCDDDD2D@CAABDCBBBCC=A@>=>>=,=B;@2:;;-;CBAABBBBBCBBAG@@@?@CB?BCBCBDCCCBCBBBCCC=BBCC>AABBBBBA?B?C??=?C@??BBB@BCCCAA>BC?A@@:<<==<6?8717DDED/<<9>///<<?@9>:989@<@>E>>><7<7///77177>>>8>??;?888???>?>???@AAAAAAA?>>>>@;@656@@>?>>;>F:@>>>
@ATNG8:02939:04180
GATGGTAGGTGCACATGAGTGTATCCAGAAGATCAGGAACTCTAGAAGAATTCAGATTTTTAACACGAGAGTAAACGTAAAAAGAAGGTTTTACAAGACTCACGTTAACAATATTGCAGCAGTACGCACACAATCGAAGCGCAGTAAGGATGGCTAGTGTAACTAGCAAGAATACCACGAAAGCAAGAAAAAAGAAGTACGCTATTAACTATTAACGTACCTGTCTCTTCCGAAACGAATGAGTACGATGAGAGAGCTCTCTCTACCATCGACACTCCAAAGTCT
+
55=B:=B>9<<::66666>=<;;/0)///179:::<7<495?9:9C@CC@C@BBB@@@@@,@=@AABB@A@;;;/;=@@@@@1@@;>;?>?4@CC@CBB@?@?><8<68828<=8=BBB;;;BBCCCCCCDC@BCAA?BBAAACDD?C?B@@=@CBBB?9:6:??>???BA>BAB?BBCDC=9992988888%8=4685=;<>>>;>:>==>4;5:@BAA?BBA@A@A>@?BCD<A?>8::0000AACBAA>??C@@---6---383867788<<9<6<<05/./
@ATNG8:02944:04185
GATGGTAGTGTCAGTGCGCGTCGTCCAGAAGATCAGGAACTCTAGAAGAATTCAGATTTTTAACACGAGAGTAAACGTAAAAAGAAGGTTTTACAAGACTCACGTTAACAATATTGCAGCAGTACGCACACAATCGAAGCGCAGTAAGGATGGCTAGTGTAACTAGCAAGAATACCACGAAAGCAAGAAAAAAGAAGTACGCTATTAACTATTAACGTACCTGTCTCTTCCGAAACGAATGAGTACTGTATCTATGTGTGCGCTACCATCGACACTCCAAAGTCT
+
CDBB@BCDCBBBCDCC:9;B:66BB;BBB@CBBD;;7;7;;BBBBB?BC>B@AAABBBBC3B;??B??@BBBCD>AA;;;;;*;@=A>BBB:BCLGIEIBBBBBD@E?BB@BBB@BCBBCCCCCCCC@@@BB@CCA@=A???ACBB?B?B;;6:???CCAA>AAA@@@<AA<@@A590@<<6://)/9;9;:&:;6<858=<>@@<@<BABB;?<?AB;:8:A???BB?B?CBE:??B@:::BB???BBBBCEA>>>A>>>>??==:==??888;;;4::1>899
@ATNG8:02908:04239
GATGGTAGCGCATATCAGCGCAGCCCAGAAGATCAGGAACTCTAGAAGAATTCAGATTTTTAACACGAGAGTAAACGTAAAAAGAAGGTTTTACAAGACTCACGTTAACAATATTGCAGCAGTACGCACACAATCGAAGCGCAGTAAGGATGGCTAGTGTAACTAGCAAGAATACCACGAAAGCAAGAAAAAGAAGTACGCTATTAACTATTAACGTACCTGTCTCTTCCGAAAATGAGTACGATGAGAGAGCTCTCTCTACCATCGACACTCCAAAGTCT
+
ABBB>B@<?CBC;<9;?@@BBCBCC?CJDAD@@;:>:>:>@ABCBC?CC?C?CCCBBBBB5C?CBCBCCAAA@@5@00////$/:4:)555'5994;><@@AA9;9;?BC?CBF>AA?:;;BBBBCCCCCCCAC@??8;:BBABBC<A<A;;6;BBABBBC?CCBAAA?BC@BBB@BBA@@9@9:4:CDDF3>><>000@=AAA=A=AB@@<@<@?BBB>ABBBBBB?A>AACC;BBA???ABBBBBBBBCBBBAAAAA@<<699:>???===5@@;@BBC
@ATNG8:02927:04198
GATGGTAGTGTCAGTGCGCGTCGTCCAGAAGATCAGGAACTCTAGAAGAATTCAGATTTTTAACACGAGAGTAATCGTAAAAAGAAGGTTTTACAAGACTCACGTTAACAATATTGCAGCAGTACGCACACAATCGAAGCGCAGTAAGGATGGCTAGTGTAACTAGCAAGAATACCACGAAAGCAAGAAAAAGAAGTACGCTATTAACTATTAACGTACCTGTCTCTTCCGAAACGAATGAGTACACATCGTCGTGTCGTGCTACCATCGACACTCCAAAGTCT
+
@BCC@BBCCCCCCCCCCBBBCCCAB@CAA?@A@@;;7<?CBBCCBB?BB?B>CBC????>1>?BCBAAABCCB>@?=88888(9@;@2999+:AD?BABBBBBAA<A<@@<@@>=??@ABBAADCDECC@@B@CCBB@BBAAAAAB>B?BBA?BBBBBCCB>BBBBBB@BC?>>><>>ABB9@@A>BBBCC3B?=@777@@?>><><@BCB;?:?@CCC@BBBBBCB?A>@??<@BB?BBBBBBBBBBBAA@AACCBAAAAA@BB?BBBBBDF>>>498+9999
@ATNG8:02927:04206
GATGGTAGCACGACACGACGATGTGTACTCATTCGTTTCGGAAGAGACAGGTACGTTAATAGTTAATAGCGTACTTCTTTTTCTTGCTTTCGTTGGTATTCTTGCTAGTTACACTAGCCATCCTTACTGCGCTTCGATTGTGTGCGTACTGCTGCAATATTGTTAACGTGAGTCTTGTAAAACCTTCTTTTTACGTTTACTCTCGTGTTAAAAATCTGAATTCTTCTAGAGTTCCTGATCTTCTGGAGATACACATGATACTCTACCATCGACACTCCAAAGTCT
+
@ABD?ABBBBC?>>>><<<<<<CCCBBBCABC@CA@@;@A@C?BB@@??D?BB>BB@B@BBBB?B?BBBBBA?<>689;;;+:@:@?::.833,33<3703;;;<?A9938>>===??<AAA=D>>>>====?<@@AA;AA@@@@@???@@@===>:;;;<@C=B=>>?@@A???:>>@@@6@<A<?????/?AAA@7:;==@@@>>>=====,=///@7<5==;????@@@<A=AAAA??<>>A<AAAA???A:::AAAA:::>=:<BAA>>>?<=:>@9@A??
@ATNG8:02935:04225
GATGGTAGTATCTGCACACTCTGTCCAGAAGATCAGGAACTCTAGAAGAATTCAGATTTTTAACACGAGAGTAAACGTAAAAAGAAGGTTTTACAAGACTCACGTTAACAATATTGCAGCAGTACGCACACAATCGAAGCGCAGTAGGATGGCTAGTGTAACTAGCAAGAATACCACGAAAGCAAGAAAAAGAAGTACGCTATTAACTATTAACGTACCTGTCTCTTCCGAAACGAATGAGTACTGTATCTATGTGTGCGCTACCATCGACACTCCAAAGTCT
+
:;@@5:?BA<BBBA?CCCCCBCCCC?CCC@DCCBAB?A7;;BBABD?A@=?>AAA@AA@@.A?BBBBDDDCBBB=@@@@A@@,@A;A5;;;6<EEEECCCDDFBB@C@@?<?BB>BBBCCCCC@@@BBCCCD?BBAB?BBBBBAAAB?B@@=@ACCBFBB?ABBBCC?DC>BBB999CCC<AA>:=>=??/?@;?;::=>><=:>:>>BB=A=BAC::8:CAAABC@C?BBC>BBB?AAACCCCBBBBBCA@A@>@@@AA===@;???>>>????<@@:C@@@
@ATNG8:02938:04197
GATGGTAGCTCGCTGATGATATCTCCAGAAGATCAGGAACTCGTAAGAAGAATTCAGATTTTTAACACGAGAGTAAACGTAAAAAGAAGGTTTTACAAGACTCACGTTTAACAATATTGCAGCAGTACGCACACAATCGAAGCGCAGTAAGGATGGCTAGTGTAACTAGCAAGAATACCACGAAGCAAGAAAAAAGAAGTTACGCTATTAACTATTAACGATACCTGTCTCTTCCGAAAACGATGAGTACTATAGACTATCTGAGACTACCATCGACACTCCAAAGTCT
+
==EE@E;:6=;;;=<=<<;;;;99955568<>=<88150,,,,,,(,,(-60848333;999$3,388333::===6=8?;<<<*;>997<<<0<>=:?>>?=<<9::,::=?=@@?8::><@@BBBAABBDDCD?BBBC?BBBCBBBC@E@C::;<CBBEFBB?:98>?A?CC?AA@<?:B=7=:@;@@@@@@)>A:;:5;;>==>@=A=@@??<?:>=;;::16627757264....&..5444...855677799558;<?;;<;8929@A?::9:8808<4>:9:
@ATNG8:02907:04285
GATGGTAGTACATGATAGACGACACCAGAAGATCAGGAACTCTAGAAGAATTCAGATTTTTAACACGAGAGTAAACGTAAAAAGAAGGTTTTACAAGACTCACGTTAACAATATTGCAGCAGTACGCACACAATCGAAGCGCAGTAAGGATGGCTAGTGTAACTAGCAAGAATACCACGAAAGCAAGAAAAAGAAGTACGCTATTAACTATTAACGTACCCGTCTCTTCCGAAACGAATGAGTACGTGTGCGACGTGTCTCCTACCATCGACACTCCAAAGTCT
+
<<@>@B<<A<566;;=FDGDBBBCHFFCC@CB;;9@;@:>>A;:95>BB>B>>?AAAMME5C@CCCCCEBDCCC>CA;;:;:*:C>C<ACA7BCEACCCBBBCBB@B@DC@BBB?BCCCCCCCABBACCCAB@BCBB@BBBAAA@B?CBDDC@CCCCCCCC?AACACC?BB@BBB<>>A@A;>>><>DEED2BB?B999B?>?@7:7;?@@=A=AADBCB=BCCBBB@C@BBB<CCEABBAAAAABBBBBAA?88:CCBCC@BAA>A999BBBBBB@BB>B>@>
@ATNG8:02914:04287
GATGGTAGGCACTGCGCACACATCCCAGAAGATCAGGAACTCTAGAAGAATTCAGATTTTTAACACGAGAGTAAACGTAAAAAGAAGGTTTTACAAGACTCACGTTAACAATATTGCAGCAGTACGCACACAATCGAAGCGCAGTAAGGATGGCTAGTGTAACTAGCAAGAATACCACGAAAGCAAGAAAAAGAAGTACGCTATTAACTATTAACGTACCTGTCTCTTCCGAAACGAATGAGTACTATAGACTATCTGAGACTATCGACACTCCAAAGTCT
+
?:>>@BBB?BC::9@@ABAAABBDC>CCC@CBAAAA?@?CB@AACC?;;6;=;9:AAAAA2A????AACCBBBD>BBBBBA@,;;4;9@?@0A;;5:;9@=@=BB?B@BB?ACD?CCBBBCCBBBCCBCBCC@CAAA<???????A:@>A;:8:C?????C?BBBBBB>@@:?>;8>@<<@7969667788+7@:A;;;?????<?<?>FC3818>?@????>DBBB>?<???7<00,0==>ABB@>>>B>>>B@BBBBBBBBBBBCAAABBA=CC>B@@?
@ATNG8:02916:04245
GATGGTAGAGAGAGCTCTCTCATCGTACTCATTCGTTTCGGAAGAGACAGGTACGTTAATTAGTTAATAGCGTACTTACTTTTTCTTAGCTTTTCGTGGTATTCTTGCTAGTTACACTAGCCATCCTTCTGCGCTTCGATTGTGTGCGTACTGCTGCAATATTGTTAACGTGAGTCTTGTAAAACCTTCTTTTTACGTTTAACTCTCGTGTTAAAAATCTTGAATTCTTCTAGAGTTCCTGATCTTCTGGGCTGCGCTGATATGCGCTACCATCGACACTCCAAAGTCT
+
>>>F@CDBBCBBBBC<66<=?==@=;666<<<5>@9:0993974444444.448885:-3-333-34:?A:;343;,337998$3749:5555&2733.39;6::579;=8708==?>>>?:>==5;5:<=998:39<>A6:;>?A=@===?>?===?5;;:;?>7;68>><>;@AA7;7@@A2A<@8::AAA.;:>=D3;7;A@@?@?AA5:;::):8816737699:>8888:>;A;AAAAAB<>>>?9?;;;@@@@@?@;;;A@EAA:>=>>@>>>@@;@F;B>;;
@ATNG8:02917:04255
GATGGTAGTGTGTCTCTGAGAGTAGTACTCATTCGTTTCGGAAGAGACAGGTACGTTAATAGTTAATAGCGTACTTCTTTTTCTTGCTTTCGTGGTATTCTTGCTAGTTACACTAGCCATCCTTACTGCGCTTCGATTGTGTGCGTACTGCTGCAATATTGTTAACGTGAGTCTTGTAAAACCTTCTTTTTACGTTTACTCTCGTGTTAAAAATCTGAATTCTTCTAGAGTTCCTGACTTCTGGAGATATCATCAGCGAGCTACCATCGACACTCCAAAGTCT
+
AACC@BCCECBBBCCCCCCCC@@ABBBBCCBB?BBCC=BB@B?BBCCBBC@BB@A@=A@CCCC@CADCCBDDCCC@CCCCC1BA?CCCC=CDDD@BCC@CD>A@BBBE@CCCCCCCC@CBB?B@DFCCA@@B?CCCC>AACBBBCCCECBC:::E@CBC?BC@B>BACBBCCCD@CCCDD;CAC?@AAAA,@B>@@<ABBBCDHCBB@CBBB5CAAAD@D@CC>CDCCC@@=@@BCBCC?BBD@ABBBBCCCCCCCAAAAACAC?BAABCBBBBB?BB>CBBC
@ATNG8:02918:04248
GATAGTGTCATATGAGAGTGTGTACTCATTCGTTTCGGAAGAGACAGGTACGTTAATATGTTAATAGCGTAACTTCTTTTTCTTTGCTTTCGTGGTATTCTTGCTAGTTACACTAGCCATCCTTACTGCGCTTCGATTGTGTGCGTACTGCTGCAATATTGTTAACGTGAGTCTTGTAAAAACCTTCTTTTTACGTTTACTCTCGTGTTAAAAATCTGAATTCTTCTAGAAGTTCCTGATCTTCTGGATAGCGACGCGATATACTACCATCGACACTCCAAAGTCT
+
>>A@?;965=B@BDCBBBBBABBBA@;;=8<399(49.58==>>B@A255555.575556;6;75559955.5<.55<<<+<>@6;;;=6;;;9;A;;45<.455:894;555<===?<@@::3999977/0)07//)/::99;;;<<==<@<AA<00069939)4484444997:44444$46;.45555$44;;;0:5445555669>>>?+6666;697<<7/----(--(/5::=<<<055<8=;;;@>=<<<AA@BBB@A@@;??@@@?BDCC?CC=BECC
@ATNG8:02921:04289
GATGGTAGTGATACAGATCAGACACCAGAAGATCAGGAACTCTAGAAGAATTCAGATTTTTAACACGAGAGTAAACGTAAAAAGAAGGTTTTACAAGACTCACGTTAACAATATTGCAGCAGTACGCACACAATCGAAGCGCAGTAAGGATGGCTAGTGTAACTAGCAAGAATACCACGAAAGCAAGAAAAAGAAGTACGCTATTAACTATTAACGTACCTGTCTCTTCCGAAACGAATGAGTACGTGTGCGACGTGTCTCCTACCATCGACACTCCAAAGTCT
+
ABBA?CBCBCDCCCCCCCDDCBDDD@BAA<A@CCAA?A@CBBBBBB?BB@D@BBBBBBBB+B@BBBBBBBBA=;39;9;;;;*;@=>5:9:&9A>>6;9CDDCCB@C@CC@CBB?BCBABBDDCCCCCBBCB>@A@@<@?BBABBB@C@D::;:DCFCAAC?CBBBBA?CC?CCC=@ACDF@BAA>>AAAA/??<?866AAAA@:?<?F>>;>:==BBB?BCBBBBB=?=?AA;AAC>@@@@@???AAAAB@;;;>==>>=<=:;5;@A>>>==9938@7@;;;
@ATNG8:02934:04261
GATGGTAGTCTCAGATAGTCTATAGTACTCATTCGTTTCGGAAGAGACAGGTTACGTTAATTAGTTAATAGCGTACTTCTTTTTCTTGCTTTCGTGGTATTCTTGCTAGTTACACTAGCCATCCTTACTGCGCTTCGATTGTGTGCGTAACTGCTTGCAATATTGTTAACGTGAGTCTTGTAAAACCTTCTTTTTACTGTTTACTCTCGTGTTAAAAATCTGAATTCTTCTAGAGTTCCTGATCTTCTGTTCTACTACACTGTACTCTACCATCGACACTCCAAAGTCT
+
B;;6:?><BACBBA9;6?;9;<@595<<>9558:;;;3;=9=9><99:;;,/)-85502(-(---(/)//::445<<045<<;'99043:;145669==?:==2544;4515;<?>??B>??D@C?BB@AABBE@BBAC@DCCB@@>00*00/5515795/0/)/:38)33////77:4666>>0;6<55////$////99/999555555;399::(9::55055:<05565488.40398:::38855.5<==<=<=>>@@@=696BB<B999CC?===3893:AAA
@ATNG8:02911:04302
GATGGTAGTCTCAGATAGTCTATAGTACTCATTCGTTTCGGAAGAGACAGGTACGTTAATAGTTAATAGCGTACTTCTTTTTCTTGCTTTCGTGGTATTCTTGCTAGTTACACTAGCCATCCTTACTGCGCTTCGATTTGTGCGTACTGCTGCAATATTGTTAACGTGAGTCTTGTAAAACCTTCTTTTTACGTTTACTCTCGTGTTAAAAATCTGAATTCTTCTAGAGTTCCTGATCTTCTGGATAGCGACGCGATATACTACCATCGACACTCCAAAGTCT
+
B;:6:==CCEBBBCAA<C:66>==<@95555:7?CFE>FC@D@BCBB@BB<@?@>@<@=@>9:69:@>><<;>;;7::<<?2??<>BBB=:56>:BBB=BB7;;@AAB=@ACAA@@B?BBD@C@DCCBCBBB@BAAAH?CAA@;;;AAA@@>@=4999=>B:?7;566<<<<=795999*549754999$9=9=>,95;:;;=>>B9C>D>+B989A=?=@@<?CBBBBCAC?CCCCBB<?9;7;AAABBBBBACBBAAABBBB?BBBBBBBCAA>AC=B:::
@ATNG8:02933:04328
GATGGTAGCTCTGCTTTGACTCTCGTACTCATTCGTTTCGGAAGTGACAGGTACGTTAATAGTTAATAGCGTACTTCTTTTTCTTGCTTTCGTGGTATTCTTGCTAGTTACACTAGCCATCCTTACTGCGCTTCGATTGTGTGCGTACTGCTGCAATATTGTTAACGTGAGTCTTGTAAAACCTTCTTTTTACGTTTACTCTCGTGTTAAAAATCTGAATTCTTCTAGAGTTCCTGATCTTCTGGATATGAGTGACTCGTGCTACCATCGACACTCAAAGTCT
+
?@BC?BCBBBBBB9999;CBBDCBCCCCCCCB?BCCC=BD?C?CBBBBCC@DDEBB>@<@?DB@D>AABBBBCBB<<;;;;.;@<AABB<BBBB;?@C?BB<@>>A<=<>CCCA>==;=AA;A9===@????;A@@@588>>A>>>A@@>?;><A:<=<:>>:>:>??AA>>>A;@@@@@6@<A;A????.;866946-----9;7:4::::+9@A??<?<>>;>???@==:=7;;A??@8;;?<??999///====AA??@B@@<@>>>AAAA><8818666
@ATNG8:02955:04320
GATGGTTGATACTCGCTGATACACCCAGAAGATCAGGAACTCTAGAAGAATTCAGATTTTTAACACGAGAGTAAACGTAAAAAGAAGGTTTTACAAGACTCACGTTAACAATATTGCAGCAGTACGCACACAATCGAAGCGCAGTAAGGATGGCTAGTGTAACTAGCAAGAATACCACGAAAGCAAGAAAAAAGAAGTACGCTATTAACTATTAACGTACCTGTCTCTTCCGAAACGAATGAGTACTGTATCTATGTGTGCGCTACCATCGACACTCCAAAAGTCT
+
@;;<8<8BBBKKGCBBBDCBBC@@@<@DD>AABA::8:ADBBBBBB?BB?B????BABBB2@=@>=AACAA;;;3;>AAAAC5B@;A5;;;.<A@<BBBBBBBCC@C>BC?AAB?BBBBBCCCCCCCC@@?C@@???<?@@@??>A>A?A@A=ABBBBCCD?BBBBA@>AA<A@@:=<755(25539=CDDC'==9=///@@CBC<B;>;;;=A<<=A::7:AA@BBB?B@CDC>BAB>BBAEBBBBB999FB>==>>???BBB==388>==<=998-787'7777
@ATNG8:02947:04382
GATGGTAGATACTCGCTGATACACCCAGAAGATCAGGAACTCTGAAGAATTCAGATTTTTAACACGAGAGTAAACGTAAAAAGAAGGTTTACAAGACTCACGTTAACAATATTGCAGCAGTACGCACACAATCGAAGCGCAGTAAGGATGGCTAGTGTAACTAGCAAGAATACCACGAAAGCAAGAAAAAAGAAGTACGCTATTAACTATTAACGTACCTGTCTCTTCCGAAACGATGAGTACTACTCTCAGAGACACACTACCATCGACACTCCAAAGTCT
+
89::7<<666==@@<@@<@@A<<9@5>@B??;;<;?6?8<;@ABCADD@C>BA;;5999$95?<<=====:::3554<;;;(5525.55)5<;=?A@@BAACD>A?AD@DCB?BB@ABBBBBBBBCBBBB=?@??<?@@@????;@?B@@?@DFDCDAA?BBCCBB?BD@BBB<???:<17794668888%8=:?888@@@@D=@;>>?A:=8=>;::6:D@??AA4999BC>BBBBBBBBCCDABBBBA<=====>>;;;=?=>>?;;;;;:>188*9999
@ATNG8:02915:04438
GATGGTAGTGCGTGAGAGAGAGACCCAGAAGATCAGAACTCTAGAAGAATTCAGATTTTTAACACGAGAGTAAACGTAAAAAGAAGGTTTTACAAGACTCACGTTAACAATATTGCAGCAGTACGCACACAATCGAAGCGCAGTAAGGATGGCTAGTGTAACTAGCAAGAATACCACGAAGGCAAGAAAAAGAATTACGCTATTAACTATTAACGTACCTGTCTCTTCCGAAACGAATGAGTACACACTCTCATATGACACTACCATCGACACTCCAAAGTCT
+
99?<7<<<<@BB9;6><<<BCB@@?<@BC@EDDBA?B?BCC889?=??7;?AA@9:9::'92?<?CBBAAABD;>:;9999$9525:@G@2DCCAAAABCBD;;7;@CC@CDD?AACCDBBCCBBBBACCB@BBCC?BACCCDDF<@<@@@<@BBBBCCB?CBBCCC@BB>@@A=???B?B?B@;>>>>>/>B=B588ABB@@;><>???6:6;=AAA>ACA@@AA?A?BCC>BAA?BCBBBBBBAAA>>>@@@B@A?>>A@@A?BBBBBB@A@=8==4@:9:
@ATNG8:02925:04415
GATGGTAGACACGTGTGCTCTCTCGTACTCATTCGTTTCGGAAGAGACAGGTACGTTAATAGTTAATAGCGTACTTCTTTTTCTTGCTTTCGTGGTATTCTTGCTAGTTACACTAGCCATCCTTACTGCGCTTCGATTGTGTGCGTACTGCTGCAATATTGTTAACGTGAGTCTTGTAAAACCTTCTTTTTACGTTTACTCTCGTGTTAAAAATCTGAATTCTTCTAGAGTTCCTGATCTTCTGGACGACGCGCACTTGACACTACCATCGACACTCCAAAGTCT
+
@@CC?BBB@@AAA;A966=>959:;@:?@CCEACBBC=A@;?=@AAACBC>AABBD@A@AACC?C?A@BBBDBBB?BBBBB1554:==?9?CAA>A??:?A488;:;<6=??>>@@?<???<A<???@===>;>CAA<AA@@@????@?@@?>>@7;;@;@B=C<AAADA@@>>:?>>??6?=A;>>AAA/:<9==4666///;<;?<@>>>,9///=9@9??;@AB?;;;<?<@@@?>=8><=9=AB@@@@<<;6606;;;:::?:<=>=AAA@??<@@9@>>=
@ATNG8:02932:04405
GATGGTAGGTGCACATGAGTGTATCCAGAAGATCAGGAACTCTAGAAGAATTCAGATTTTTAACACGAGAGTAAACGTAAAAAGAAGGTTTTACAAGACTCACGTTAACAATATTGCAGCAGTACGCACACAATCGAAGCGCAGTAAGGATGGCTAGTGTAACTAGCAAGAATACCACGAAAGCAAGAAAAAGAAGTACGCTATTAACTATTAACGTACCTGTCTCTTCCGAAACGAATGAGTACTATGTAGAGCTCTATACTAATCGACACTCCAAAGTCT
+
56==8=@;9;BCBCDBCBC@@ABBB>BBC@CCCC;;6;<@@BBCCBGCC?C@BCBCCGCC5C?AACBAACCDDF>@@99;;;*;?<?5;;;*;CB?@A@@998AB>B@CC?>>>@CBBBCAABGCBBBDCDE?BBBB?BCBBBCBB>B>B@@>@BCBBBBB>@@CBBC?CC@AAAACBBBB=??>=;;;;;+:>3:::;?@BBA<@;@@@@=B<88;@@=@CBBBCC8:89BB;@9:5:@@@BABAABBB???BC==>A???;;7;@A;;;>;<17707///
@ATNG8:02947:04422
GATGGTAGCATCATGCATATCTCACCAGAAGATCAGGAACTCTAGAAGAATTCAGATTTTTAACACGAGAGTAAACGTAAAAAGAAGGTTTTACAAGACTCACGTTAACAATATTGCAGCAGTACGCACACAATCGAAGCGCAGTAAGGATGGCTAGTGTAACTAGCAAGAATACCACGAAAGCAGGAAAAAGAAGTACGCTATTAACTATTAACGTACCTGTCTCTTCCGAAACGAATGAGTACGATGAGAGAGCTCTCTCTACATCGACACTCCAAAGTCT
+
>>CD@CCCBCCCCCCCCCCBBBBBB@BCC@CCCB@A>@?ABCCBCC=BB@D?AAAACDCC+=8B@BBBCBBB@9099:::;:)>>7;7<AA2CCDACCCCDCCBB?C@CC@BBB>AACCCCBCCDCBAABBC@DABB@A@@@BBAB>C@B@@>@@AA@@??=?BBBBA?BB>A?>8=<:::39///(////(/:5<888@@A??;>;>?AA=A<AACBB?BAAABBC@B?AAD=BBC@B>989BBBBABCBAA???A<;:===>>@A==>AAB7718>5>===
@ATNG8:02955:04397
GAGGTAGGCGTGTGAGAGTCTGCCCAGAAGATCAGGAACTCTAGAAGAATTCAGATTTTTAACACGAGAGTAAACGTAAAAAGAAGGTTTTACAAGACTCACGTTAACAATATTGCAGCAGTACGCACACAATCGAAGCGCAGTAAGGATGGCTAGTGTAACTAGCAAGAATACCACGAAAAGCAAGAAAAAGAAGTACGCTATTAACTATTAACGTACCTGTCTCTTCCGAAACGAATGAGTACGTGTGCGACGTGTCTCCTACCATCGTTATCGGAAAGTCT
+
ABB?DCC?BBDCCCBBDCCBBBDD<CCD@BCCDAB>A?BBCBBAC@DD?B?BBB@BBBB3B@BBBBBBABBCD>C@??==;,;A:@8@AA599C?BA@>>>A>>;><?>;A::7;??>@:<;@@@A@@@A@;A===;A<<;????;?;>>>9>>>>>A;;7>?A;@@>B>8<:919=6778)8::9@@BBB/67.6555AAABA<B=A?==:=:==AAA:>@A>>=>:>;<;;29>?<>>;EA@@@>>:;:<===;;;???=BBD<A888B<==>>:=D8@>==
@ATNG8:02912:04467
GATGGTAGTGTCATATGAGAGTGTGTACTCATTCGTTTCGGAAGAGACAGGTACGTTAATAGTTAATAGCGTACTTCTTTTTCTTGCTTTCGTGGTATTCTTGCTAGTTACACTAGCCATCCTTACTGCGCTTCGATTGTGTGCGTACTGCTGCAATATTGTTAACGTGAGTCTTGTAAAACCTTCTTTTTACGTTTACTCTCGTGTTAAGAATCTGAATTCTCTAGAGTTCCTGATCTTCTGGAGATATCATCAGCGAGCTACCATCGACACTCCAAAGTCT
+
::<<7:9:A5556>CDCBBBBCCCCBCCCC@@=A@AA<AC@C:BCFCCCB@BBBAA@AAEDCC?B@BCCDCDBBA>AAAAA0@?;@@A@9A@@@<@BB?BC?AABDDDAEFDCBBBB?BCC@C89;DDCCBF@CA@@@CBCBDDBBBBCCCCCBB?BBB@CC@B?BBBCBBCCC@BBCCC;D@C?A@@@A,?B;;;8;BBBCCAA@B=@<@C@A@BLL@C?CBCCCCF:::;GEDCBBB?BBCACCCCD@A@CCCCBBAABHAA?A;;<DBBBCB?AD=C;;;
@ATNG8:02919:04460
GATGGTAGCGCACACATAGATACAGTACTCATTCGTTTCGGAAGAGACAGGTACGTTAATAGTTAATAGCGTACTTCTTTTTCTTGCTTTCGTGGTATTCTTGCTAGTTACACTAGCCATCCTTACTGCGCTTCGATTGTGTGCGTACTGCTGCAATATTGTTATCGTGAGTCTTGTAAAACCTTCTTTTTACGTTTACTCTCGTGTTAAAAATCTGAATTCTTCTAGAGTTCCTGATCTTCTGGGTGTATCAGCGAGTATCTACCATCGACACTCCAAAGTCT
+
CCCC?DB@AADCDCEDCCCBBBBBBBCDCCCB?ABBB=BC9:;;FFEDCC=BCDBB?A=@@??<@=@BBBBBABB<@?AA@2AF?BBCC=BBDC@HGC@CC=;:;EEDBEDFCCCBC@CCC?B?CDCBBCDD?CCCC?CBCBCBBBBBCCCC@@A?BCD@CC?CBBBBBA????<A;;;;.;@B=;<<<<*;BBCE<;;CKCDGCCC?BBBB0ABBCB?B?BD@BBBD@@A@C?BBBBBB?CABB>BCCCCDCAAACCCCCCCCEBCCBBABCDCC?BB<@:99
@ATNG8:02926:04452
GATGGTAGGCGAGAGTGAGACGCAGTACTCATTCGTTTCGGAAGAGACAGGTACGTTAATAGTTAATAGCGTACTTCTTTTTCTTGCTTTCGTGGTATTCTTGCTAGTTACACTAGCCATCCTTACTGCGCTTCGATTGTGTGCGTACTGCTGCAATATTGTTAACGTGAGTCTTGTAAAACCTTCTTTTTACGTTTACTCTCGTGTTAAAAATCTGAATTCTTCTAGAGTTCCTGATCTTCTGGCGCTCTGTCACGTCTGCTACCATCGACACTCCAAAGTCT
+
@??;8==D@CDDCBCCCCCBBB@;;CDBCBCD@DBCB=AB=A>ACAAAAAACAA??=@@BABC?B>ABDFBBBBB>AAAAA17779;?@9>AAA589C?BB????A;;5:?@@BDDD=B@@<@<??>>>???=DD@@:>=@===?@A@@@???AD<788;>>3:4:<?>@888C<CFAAC;@7;9=;;;;,-,999),,,,,,7<;?;??>=*9;:>>9>:9;6:///<<=7?:>=BA>>:::@9///:===???AA?>;;;===9=@@A@@@@??<?@9@>>>
@ATNG8:02926:04464
GATGGTAGCATCATGCATATCTCACCAGAAGATCAGGAACTCTAGAAGAATTCAGATTTTTTAACACGAGAGTAAACGTAAAAAGAAGGTTTTACAAGACTCACGTTAACAATATTGCAGCAGTACGCACACAATCGAAGCGCAGTAAGGATGGCTAGTGTAACTAGCAAGAATACCACGAAAGCAAGAAAAAAGAAGTACGCTATTAACTATTAACGTACCTGTCTCTTCCGAAACGAATGAGTACTGCGTCTCACTCTCGCCTACCATCGACACTCCAAAGTCT
+
DCBC?CCDDCCBCAA<BBBBBBBCB@DCD=?ADCA@795:A@@AAC@CC?B<A?<8:9997#31776;;:B@==>4:7>9999(9949.555&5<<7>666>>@;?>?@BA?BCC<????@CCCGGCCBCCCB@BBBB<@?A??A?>9@=AAB?CBCBBBBB?BBBBCC?BB?BBB?BA???575:7678898%/:7:///;;AAA<@;<=CC<?;==A;;6;B@@@??=??EBB=AAD?DEBCCBBBBBBCC@????BABBC=??C@C???B??<@A9>>8?@>;
@ATNG8:02928:04443
GATGGTAGTATCTGCACACTCTGTCCAAAGATCAGGAACTCTAGAAGAATTCAGATTTTAACACTGAGAGTAAACGTAAAAGAAAGGTTTTAACAAGATCTCACGTTAACAATATTTGCAGCAGTACGCACACAATCGAAGCGCAGTAAAGGATGGCTAGTGTAACTAGCAAGAATACCACGAAGCAAGAAAAAGAAGTACGCTATTAACTATTAACGTACCTGTCTCTTCCGAAACGAATGAGTACATAGATATACGTATAGCTACCATCGACACTCCAAAGTCT
+
5:9;5::::;<=?;;;=@@B@@;==:CF8BBBA??5;599::34474404<@==9999*78==744>??>777,7788>>0777(3/777&.(.3.......535527222+2226'22.322-----4975888<>9806<9<==;;;7;=AAA<@?>>====;?>>@AA<>><===:==8818=>:88888(86-6:::97797:@9>>>>=A;=<///9=:9:?>>;?=???9??E=@@>>887==BB;;;;??>>>C;;;??>::;;;;AAAAB;AA8AB@@
@ATNG8:02928:04468
GATGGTAGCTATACGTATATCTATGTACTCATTCGTTTCGGAAGAGACAGGTACGTTAATAGTTAATAGCGTACTTCTTTTTCTTGCTTTCGTGGTATTCTTGCTAGTTACACTAGCCATCCTTACTGCGCTTCGATTGTGTGCGTACTGCTGCAATATTGTTAACGTGAGTCTTGTAAAACCTTCTTTTTACGTTTACTCTCGTGTTAAAAATCTGAATTCTTCTAGAGTTCCTGATCTTCTGGCTCTCGTAGACAGATACTACCATCGACACTCCAAAAGTCT
+
59<<8=CCCCCBBDFFCDBBBCCBCBCCCCBB?BCCC>CC@C@AAACBCC@CCAAA?A<AABB?B<?>BBBBBBC@BBBBB1@@>@BAB:?BBB=@BD?BB699AB??<;????AAA<@@@;@=AAA>>>AC;>A@@;A?;;>@A@@@@AA@@@@7;;><>B<A;@AAABBC>>;>>>BB5B;?<?@@@@/@<888*//;///777;5;@@@/@AA@@<A=>>:>?><=;;6;5;:>;;;-//99===:=>@@A>>>@???>><<8;:;=>AA@??;???2?A::
@ATNG8:02930:04453
GATGGTAGAGAGACTGTAGCGCACCCAGAAGATCAGGAACTCTAGAAGAATTCAGATTTTTACACCGAGAGTAAACGTAAAAAGAAGGTTTTACAAGACTCACGTTAACAATATTGCAGCAGTACGCACACAATCGAAGCGCAGTAAGGATGGCTAGTGTAACTAGCAAGAATACCACGAAAGCAAGAAAAAGAAGTACGCTATTAACTATTAACGTACCTGTCTCTCCGAAACGAATGAGTACAGATAGTACGATATGTCTACATCCGACACTCCAAAGTCT
+
==>C;@?;=:///<<<<=@@@@:?@6@>>;==;;;@=@=A@999AA<?<2;3<;//////$////(37797333(3259999(55.5.555&/::4<0//;99:@4945@7<BB@DBA@BA?@@A;:9@@@?<?D@@<>?AA@@@A3;4::924<<<>:?C?C>?>AA=??=A><6;=;77.855-5<;;;/::/562;78<>>;>588<<;@:=<B:959A@@@..-)--6/5551//3:;888779223:555?888>=>78//.496885556;;59---
@ATNG8:02937:04459
GATGGTAGGTGCACATGAGTGTATCCAGAAGATCAGGAACTCTAGAAGAATTCAGATTTTTAACACGAGAGTAAACGTAAAAAGAAGGTTTTACAAGACTCACGTTAACAATATTGCAGCAGTACGCACACAATCGAAGCGCAGTAAGGATGGCTAGTGTAACTAGCAAGAATACCACGAAAGCAAGAAAAAGAAGTACGCTATTAACTATTAACGTACCTGTCTCTTCCGAAACGAATGAGTACCTCTCAGACGCTCGTCCTACCATCGACACTCCAAAGTCT
+
CBBB?CCC@D;;;>CCCBCCDBBBC?AAB@CBCCBA@C@CABBBBC@CC>B=@@?99999*:>BBCBBBCCCCB;??99:9:*;C>C<@@@6@BC?BDBBBBD??<>?BB?CAC?AAAABBCCCCBCCDDBC?BC??<?B@?>>>>9@?B@@>@CCCBBBB@BBBAAA@BB?BBB;??BAA;??;7;CEDC/CC=D;::@@ABA<A;???@5829>A@@=AA@@@CC?C>AAC=CCD?CCAABCC@>>>B@ABBCC???@@;@6605<CCAA>@>><>C7=9:9
@ATNG8:02945:04465
GATGGTAGTGATACAGATCAGACACCAGAAGATCAGGAACTCTAGAAGAATTCAGATTTTTAACACGAGAGTAAACGTAAAAAGAAGGTTTTACAAGACTCACGTTAACAATATTGCAGCAGTACGCACACAATCGAAGCGCAGTAAGGATGGCTAGTGTAACTAGCAAGAATACCACGAAAGCAAGAAAAAGAAGTACGCTATTAACTATTAACGTACCTGTCTCTTCCGAAACGAATGAGTACGATGAGAGAGCTCTCTCTACCATCGACACTCCAAAGTCT
+
DCBB?ABACCCCCCCBBCDCCCCBC@BBB?BAAAAB?B@BCCABBB?BB?B@CBBABCCC1A?CA?ABBCC@@@6==;;;;;*;?=?5;9;&9@>?ABBCBCCA@<@@@@>ABB@CAAACCCBCBCCCCC??<?@A@>BBAAAB??<@@CBB?CCCDBBBB@BBBBBB?AA=AAA599AAA<B>><@DDCC/BB<A:::AA@@@;@<ABBC7;7:AA@A>AACBAAB=@>?CF>DCC?CAAABBBBCAB???ABBBB@@@==<<<6<666AAAA?A:AD;A>>=
@ATNG8:02955:04468
GATGTAGTCTCAGATAGTCTATAGTACTCATTCGTTTCGGAAGAGACAGGTACGTTAATAGTTAATAGCGTACTTCTTTTTCTTGCTTTCGTGGTATTCTTGCTAGTTACACTAGCCATCCTTACTGCGCTTCGATTGTGTGCGTACTGCTGCAATATTGTTAACGTGAGTCTTGTAAAACCTTCTTTTTACGTTTACTCTCGTGTTAAAAATCTGAATTCTTCTAGAGTTCCTGATCTTCTGGGTGTATCAGCGAGTATCTACCATCGACACTCCAAAGTCT
+
@BBB:66=BBCCGEBBCA@@CBCCBA665>A<@=<@8??6?8@CCBBCC;;;GAA50+0000)/2779;555<<045===+==6::><7;;?>:>?F@@A69;99<@=@AA@@A?<055:5:?C@CCBBBD@A@?C>BBBBBBA;;:A?:94;;2<9713<6829;556;;;<7;////&/)/5/////$/555<066><<<==::59:::(:4454.43:;8==;;?<@9@8@@BBA?<?9;9.59===A@@?@?AAABB@@@<@AA@ACA>><29:/:=>@
@ATNG8:02963:03886
GATGGTAGAGAGACTGTAGCGCACCCAGAAGATCAGGAACTCTAGAAGAATTCAGATTTTTAACACGAGAGTAAACGTAAAAAGAAGGTTTTACAAGACTCACGTTAACAATATTGCAGCAGTACGCACACAATCGAAGCGCAGTAAGGATGGCTAGTGTAACTAGCAAGAATACCACGAAAGCAAGAAAAAGAAGTACGCTATTAACTATTAACGTACCTGTCTCTTCCGAAACGAATGAGTACGATGAGAGAGCTCTCTCTAATCGACACTCCAAAGTCT
+
@:>>7>AAA@A?A?;9@@9:59949)4;;7@BBABB6;698===9=88867677778===+:7;==BBBB@BBC;@@;;;::*;A=@5;:;&9@DAEB@BBHCCC?B?BB?BCB@BBB?@@CCCECCCDBBBADBBB?BBCCBBAA=A=A::6;AAAADBB?BCCBBB@BB@889:?@998*99948BEEH/??<?;;;@@??B5868???:=8==@@@<@BA@@AA=@=ABA=ABA?BBCBBCBBB@@?B@@@AA?>>>>@@@=ADA???B>>:=A9@;;;
@ATNG8:02969:03842
GATGGTAGCACGACACGACGATGTGTACTATTCGTTTCGGAAGAGACAGGTACGTTAATAGTTAATAGCGTACTTCTTTTTCTTGCCTTCGTGGTATTCTTGCTAGTTACACTAGCCATCCTTACTGCGCTTCGATTGTGTGCGTACTGCTGCAATATTGTTAACGTGAGTCTTGTAAAACCTTCTTTTTACGTTTACTCTCGTGTTAAAAATCTGAATTCTTCTAGAGTTCCTGATCTTCTGGTAGAGCGTGCATATATCTACCATCGACACTCCAAAGTCT
+
:84529=BDCDCECCCBBB;9:BBCBCBCCC@BBBF>BBAB@@AACDCC@CCCBCAC@BBBB?B@CBBBCDCBB>AABAA.??=@A>A>?;;;=ACE@CC?BBAB??;?@@@ABBB@CDD0535;A9;>??<@;;;=???@AA>>>@ACB;;;@7;;@<AE;@;?B@@@@BAA<===DC5C=C=?????/@A===199;///>9;@;@ABB/?:::@8=8=>:><===>=;?;???::::==B<@@AAAA==>??A@?@?@@>><>@@@<==:::<CC=CA@@
@ATNG8:02971:03847
GATGGTAGGCACTGCGCACACATCCCAGAAGATCAGGAACTCTAGAAGAATTCAGATTTTTAACACGAGAGTAAACGTAAAAAGAAGGTTTTACAAGACTCACGTTAACATTATTGCAGCAGTACGCACACAATCGAAGCGCAGTAAGGATGGCTAGTGTAACTAGCAAGAATCCACGAAAGCAAGAAAAAAGAAGTACGCTATTAACTATTAACGTACCTGTCTCTTCCGAAACGAATGAGTACACATCGTCGTGTCGTGCTACCATCGACACTCCAAAGTCT
+
BBBC?BBB655;;;<===;996===6>CC@CBBC;;7;>CBCCCCD@BC@C@;;:AAAAA2A=::8DCBBAAAC=BABBBBB2@B>B4;;;-;AA?A@A@?@CCG@B?DCB@CC>AAAABCCCBCCBBBCBC@CCAA>AAAA@@@A8@;@@@=@A@AABBB?BAAAAB?::5:=,33333(222.222222#260622287;;;<><>?>>.838ACAD?BBBBBCC?C@CCD>CAA>AB@@@A999=;;;=:::AABBBCDBBB?BCBBB>>=<<088*8888
@ATNG8:02972:03885
GATGGTAGCTCACGTACGTCACACGTACTCATTCCGTTTCGGAAGAGACAGGTACGTTAATAGTTAATAGCGTACTTCTTTTTTTCTTGCTTTTTCGTGGTATTCTTGCTAGTTACACTAGCCATCCTTACTGCGCTTCGATTGTGTGCGTACTGCTGCAATATTGTTTAACGTGAGTCTTGTAAAACCTTCTTTTTTACGTTTACTCTCGTGTTAAAAATCTGAATTCTTCTAGAGTTCCTGATCTTCTGGAGATACACATGATACTCTACCATCGACACTCCAAAGTCT
+
>>;;>@BBBBBBAAAB@?ACE@AACCCDCCAA?A=BAB;;;@C@;;9BBBC?CBCCC?B?BBAB?B=@?ABABA?=99999999#9>9;79899$7<<A;A@@=@?<@BBBBB?BBC@@??@<A>>:><@@@A9:9:59<==7;:AAAA@@@@@BA;;;>;==>7888-89=??@@@AA@;=;;;;1;=A=??????'<<8991:>;///77-/)////(/9=9>7<6//,/===;;;9=7;;>@@B:>>A<>>>A>>>B===@@@AAA===<@AAAAAA???<AA:@@@@
@ATNG8:02973:03875
GATGGTAGAGAGAGCTCTCTCATCGTACTCATTCGTTTCGGAAGAGACAGGTACGTTAATAGTTAATAGCGTACTTCTTTTTCTTGCTTTCGTGGTATTTCTTGCTAGTTACACTAGCCATCCTTACTGCGCTTCGATTGTGTGCGTACTGCTGCAATATTGTTAACGTGAGTCTTGTAAAACCTTCTTTTTACGTTTACTCTCGTGTTAAAAATCTGAATTCTTCTAGAGTTCCTGATCTTCTGGTGTCGTCTATCATGTACTACATCGACACTCCAAAGTCT
+
;;<=?B=BCC@@ACB;66>665<<>><ADB;;2;BBB<AA6:6;A>:<AA7;9CBB?B=AAA?7>8<??>?=<79333333$3;6<6=;/6:;9383--(-50------(-89888>>::;:<@=B@@>?886<@ADD;;;:AA??===A==<>=<3:7:3:D;?;?AAA@@AAD>?????5?:>:=@@@@/===>=5<=;;;>><<<1////(////=7>5==<A@@@;;;<A<??@@@@776:6676::776>><7---32233322272,--2,26-6555
@ATNG8:02980:03888
GATGTAGTACACTAGTCATACCAGAAGATCAGGAACTCTAGAAGAATTCAGATTTTTAACACTGAGAGTAAACGTAAAAAGAAGGTTTTACAAGACTCACGTTAACAATATTTGCAGCAGTACGCACACTATCGAAGCGCAGTAAGGATGGCTAGTGTGACTAGCAAGAATACCACGAAAGCAAGAAAAAGAAGTACGACTATTAACTATTAACGTACCTGTCTACTTCCGAAACGAATGAGTAACATAGATATACGTATAGCTACCATCGACACTCCAAAGTCT
+
ABBBBCCC=<@@CCCFCCCA@:?@@:?>?A??<?=@@A@???9?A9?8?><:9:::(88;?933<;;8@;;3;775557'/.(.(...&..737355866550539959;DF7;;;;;@@??A??????AB==>>:==?;:;?@:>:>?@<@???@>>>AACAA==:>A<A:;7;>>AA:>=<:88888(8:4:>>>BBBB@A==77///6:6:<;:;5;<<:///9495;=@17889=888//).3539:9>>9;;;>BA;;;@A<@@@A@@@AAB<BB:A>;;
@ATNG8:02995:03851
GATGGTAGTAGTACACTAGTCATACCAGAAGATCAGGAATCTAGAAGAATTCAGATTTTTAACACGAGAGTAAACGTAAAAGAAGGTTTACAAGACTCACGTTAACAATATTGCAGCAGTACGCACACAATCGAAGCGCAGTAAGGATGGCTAGTGTAACTAGCAAGAATACCACGAAAGCAAGAAAAGAAGTACGCTATTAACTATTAACGTACCTGTCTCTTCCGAAACGAATGAGTACACATCGTCGTGTCGTGCTACCATCGACACTCCAAAGTCT
+
B@;:6955BCCDB>CCCCGECBB;;5;;;4;BAA<;7;=BBBCBA>;;6;;@CA;<<<;);:@BCBA@?@:::.9?9977&3;3</99,73;6;88?AA@>@;B=AA;??C6<=@@ABAA<>>C<<;:A:@AAA5<<@@>??@:=:>>A=@?>?ABA?<@>>?999:C?@AA=@BB??:?@?;:::9/8808<=<>==::7;=DA@?<@===;;;8=??@>==<@:888-8AA?ABAC998?:<999>==?A@@AABBBCC?AABBCBB@<<188*8>>;
@ATNG8:02996:03844
GATGTATGATACAGATCAGAACCAGAAGATCGGAACTCTAGAAGAATTCAGATTTTTAACACGTGAGTAAACGTAAAAAGAAGGTTTTACAAGACTCACGTTAACAATATTGCAGCAGTACGCACACAATCGAAGCGCAGTAAGGATGGCTAGTGTAACTAGCAAGAATACCACGAAAGCAAGAAAAAAGAAGTACGCTATTAACTATTAACGTACCTGTCTCTTCCGAAACGAATGAGTACGTGTGCGACGTGTCTCCTACCATCGACACTCCAAAGTCT
+
CCCCCDCBBBCCCBBBCCCC@C?BBB@DDDBC@C@BBBDCCC@CC@B@B??>=<<=,<8?@AABBCCBBB=BBBDDDD0CC@C4;;;.;BB=@BBBBBB;<:;@BB?CBB>ABBABBHGCDBBBCCCC?CCCD=??BBCFBA?B@DBB?BCBBBBBB?AAAAAA@CE?999;??@A@;<9:4889898%8:85826A=ABA=B;@@BB<?<?@CBB?BDCBBBD?C@CCC=CBE@BBBAABAAA?AA=>>>>BBAA@@:<7817<AB@A@?>><>A:@888
@ATNG8:02957:03896
GATGGTAGTGTCATATGAGAGTGTGTACTCATTCGTTTCGGAAGAGACAGGTACGTTAATAGTTAATAGCGTACTTCTTTTTCTTGCTTTCGTGGTATTCTTGCTAGTTACACTAGCCATCCTTACTGCGCTTCGATTGTGTGCGTACTGCTGCAATATTGTTAACGTGAGTCTTGTAAAACCTTCTTTTTACGTTTACTCTCGTGTTAAAAATCTGAATTCTTCTAGAGTTCCTGATCTTCTGGAGATACACATGATACTCTAATCGACACTCCAAAGTCT
+
DCCB?BCDC@@AFDCCCCCCBBBBBBCEEBAA=AA@@;AA?B?BBBCDCC@BDCBB@C?CBBB?B?ACCCCBCCB?BAACA2AB?AABB<BBBC@BCC@BB@CBBJEF@CCDFDCBB?BCC@B@BCAA@BAC@CBCC;::CCCBBBCCDCCAAAD@CCC@BA>@<??AAABC@@?@CEEG8@;@=;::::*:??@D=BBBCDDCBBBADDEF5CAAACAB@BC?BBCBBBB@B@BBCCCC@BAB>BBCCCCCCCDDCDBBBBBB?BBCBBBBBB>AB<A999
@ATNG8:02959:03901
GATGGTAGAGTATCATGTGATCTCAGAAGATAGGAACTCTAGAAGAATTCAGATTTTAACACTGAGAGTAAACGTAAAAAGAAGGTTTACAAGACTCACGTTAACAATATTGCAGCAGTACGCACACAATCGAAGCGCAGTAAGGATGGCTAGTGTAACTAGCAAGAATACCACGAAAGCAAGAAAAAGAAGTACGACTATCAACTATTAACGTACCTGTCTCTTTCCGAAACGAATGAGTACAACATCGTCTGTCGTGCTACCATCGACACTCCAAAGTCT
+
BBBB@BDCCCCCEDCCCCECBBBCBCC@CBBBB@C<@?AAABB@BC?B?@?@=<<<5;5;>0//<<;;<:717@@@=;;,.-(-(--'--4(..22222686:49>==;9377666977999A?:;;A=BAAA=>>?<;<//-/6;:?;>888@@;;7;@BB@A=??<?@A7;;>?>3::;49==<</88.7=>>888CBB??:?AAA=A>B@@;;7:???;;;=5=7=AD7=>@<:968////(.:==9=8577>;7558AA7>88;>@?@?A=BB9@@@?
@ATNG8:02959:03935
GATGGTAGCGCACACATAGATACAGTACTCATTCGTTTCGGAAGAGACAGGTACGTTAATAGTTAATAGCGTACTTCTTTTTCTTGCTTTCGTGGTATTCTTGCTAGTTACACTAGCCATCCTTACTGCGCTTCGATTGTGTGCGTACTGCTGCAATATTGTTAACGTGAGTCTTGTAAAACCTTCTTTTTACGTTTACTCTCGTGTTAAAAATCTGAATTCTTCTAGAGTTCCTGATCTTCTGGTAGAGCGTGCATATATCTACCATCGACACTCCAAAGTCT
+
::9=8<;69B=BBCCCCBBCBBA@@B@@@BDD?ABBM?BB@@8965:<:;45:<:;99?AAAC@B@BA@@?@@>>6/0//0'00,/8:;3::6646>A:?D7@@@BCC?BCHCBBBD@BCC@C>CCBBBCCC@D@@@?BCCCDBBBCDCCCBAAD?C;;:;CAD@CCCCBBB@A<@@@@@3@=@>AABBB2BBBCH=BAAABCHCBBACFEF5CBBCD@C@CC?A@AAA;;6;?BB@AAE@BBBACCCBAABB@@AECJFCCAAA@@??AAAAAAA?CC>D;<;
@ATNG8:02965:03925
TATGGTAGTATCTGTCTACGAGAGCCAGAAGATCAGGAACTCTAGAAGAATTCAGATTTTAACACGAGAGTAAACGTAAAAAGAAGGTTTTACAAGACTCACGTTAACAATATTGCAGCAGTACGCACACAATCGAAGCGCAGTAAGGATGCTAGTGTAACTAGCAAGAATACCACGAAAGCAAGAAAAAGAAGTACGCTACTTAACTATTAACGTACCTGTCTCTTCCGAAACGAATGAGTACACACTCTCATATGACACTACCATCGACACTCCAAAGTCT
+
75//)/7////5599;;;:;<99;@:>>?8;;<;;?7?7@A@A@@DADD@FAB@=:444&5.55955599555)5555555$59.4.444&4<<7<;;?:?>442548;4833.3788=<<<=>;;;<<<=9==<<9<><=<;44-/)////:999?AB>AABBBB???477<5;;<<=6777133333$.827...867...3826535/5.57;55.5;9556>8=9===2;44./////8//3;888::999:<549?49:27733<:>8==7==6=CA>
@ATNG8:02978:03927
GATAGCAGACGTGACAGAGCGCCAGAAGATCAGGAACTCTAGAAGAATTCAGATTTTTAACACGAGAGTAAACGTAAAAAGAAGGTTTTACAAGACTCACGTTATCAATATTGCAGCAGTACGCACACAATCGAAGCGCAGTAAGGATGGCTAGTGTAACTAGCAAGAATACCACGAAGCAAGAAAAAGAAGTACGCTATTAACTATTAACGTACCTGTCTCTTCCGAAACGAATGAGTACCTCTCAGACGCTCGTCCTACCATCGTCCGACTAAAGTCT
+
<<;?;=;:>@=696<B=?BA@B?B@A<@AABBC@CACBADDAC>AA?D@BA@>>=??2=;>>>>>BBBCCA,97;5555$5<9@<?@@0>@A<?=BBBBBCD?AAAA>ABB?BBB?@ABBCCBBBBAAA>;;;A>@??AA?>:8A??@?9?@A><===9<<B<=>>9929AA8=>==8;;;875566(69456222222968255995;-52;;?=B>BCBBA<:000>30//(/88=;<B<A@@BB<;;<996677/56=967559?9;;=777)3=78
@ATNG8:02980:03909
GATGGTAGCATCATGCATATCTCACCAGAAGATCAGGAACTCTAGAAGAATTCAGATTTTTAACACGAGAGTAACGTAAAAAGAAGGTTTACAAGACTCACGTTAACAATATTGCAGCAGTACGCACACAATCGAAGCGCAGTAAGGATGGCTAGTGTAACTAGCAAGAATACCACGAAAGCAAGAAAAAGAAGTACGCTATTAACTATTAACGTACCTGTCTCTTCCGAAACGAATGAGTACTGCGTCTCAGTCTCGCCTACCATCGACACTCCAAAGTCT
+
::;=;?===<<@<6659<@@996>=8<<@=?>9:9<:=9=<BBBB?8<;7;688733333$31779?>>@@00).7/////$4;6;5;:.59>49B<@<=B=B=B@BA?B@@=@B@@ABBAAGDCBBA;;6;ABA>AA@?@BCC@H@D@@=@A;::???;?BAAAA498=878=><===*/0/699999'-.(....635596;695556;266=5505<;>@@@>B?BAA:?:948@??ABB777?@@@AA>=BBBCC?@??5::987?@A8=:<<3;;88
@ATNG8:02982:03902
GATGGTAGGCGAGAGTGAGACGCAGTACTCATTCGTTTCGAAGAGACAGGTACGTTAATAGTTAATAGCGTACTTCTTTTTCTTGCTTTCGTGGTATTCTTGCTAGTTACACTAGCCATCCTTACTGCGCTTCGATTGTGTGCGTACTGCTGCAATATTGTTAACGTGAGTCTTGTAAAACCTTCTTTTTACGTTTACTCTCGTGTTAAAATCTGAATTCTTCTAGAGTTCCTGATCTTCTGGTGTCTGATCTGTATCACTACCATCGACACTCCAAAGTCT
+
556>:=BB?C@@@:96>>?B:66;;;BBCB;;6;@CB=CCC@@A@CCED?CCBBB?A=??BB@E=@>ABBBBCA>99:::':<8>::;1;@@@=???>BB?::9@?;5::>AABCC===>=?;?@?;;;==>@@@A7;;A>>>>=>@?>??>==5;;;:==5;5;A>>>@@AC=DDADD5A=A<>:999,99333*--6--,9,,-)---(-699A;A85505BA>>===A;??==9959//-/==<;<;>>=@@===??>?>;?>>?;:=///7=@6@CBB
@ATNG8:02985:03927
GATGGTAGCACACGAGATCTCATCGTACTCATTCGTTTCGGAAGAGACAGGTACGTTAATAGTTAATAGCGTACTTCTTTTTTCTTGCTTTTCGTGGTTTTTCTTGCTAGTTTTACACTAGCCATCCTTACTGCGCTTCGATTGTGTGCGTACTGCTGCAATATTGTTAACGTGAGTCTTGTAAAACCTTCTTTTTACGTTTACTCTCGTGTTAAAAAATCTTGAATTCTTCTAGAGTTCCTGATCTTCTGGGCAGACTCTCACACGCCTAGCCATCGACACTCCAAAGTCT
+
AA@?<A@A:@;;;;;=BBB@>;;;;====>CC@CBBD<@>:>4544;;::7;<;;@7@:>>:<9=9<AB<;33383389999#33388999/9===/9999(7<57;977733&3799:8==>=BB4819===<<@>1////(.7333<<B?568?@@CD=@>?;@B8<;>>@==>@;;7;AAAA5@0635;:::*997;909/..99.75;3<=>>:&9882:948433/2::?>>>9>;A555@@55:?>3:;;9588777A;9=9685252;;:>><99<;377-5777
@ATNG8:02986:03923
GATGGTAGAGTACAGTGTAGTAGACCAGAAGATCAGGAACTCTAGAAGAATTCAGATTTTTAACACGAGAGTAAACGTAAAAAGAAGGTTTTACAAGACTCACGTTTAACAATATTGCAGCAGTACGCACACAATCGAAGCGCAGTAAGGATGGCTAGTGTAACTAGCAAGAATACCACGAAAGCAAGAAAAAAGAAGTACGCTATTAACTATTAACGTACCTGTCTCTTCCGAAACGAATGAGTACTACTCTCAGAGACACACTACCATCGACACTCCAAAGTCT
+
555<7;;BBBBBBCC;;;BBBCCDD@CCD@@@@B@A=@?C@???>B<;<6?5>>===@?@.@=???AAA@AAA@8==;;:::':9459?@@2@@@:?=<>9<;999)9<??:@9805:;;<96:CCCCBB;;;@BBCC;;:ABA@AA=A>A@@<@;;:BBAB?BBBBBB>AB?999@BAAAD=>?>9699::9&694----68<;;6948899*/)/7<00+9<<<???=>?BBA=>7717>@BB>?>>?????BA998?>?A;;;;<>>AA;;:::B=BB699BB
@ATNG8:02959:03964
GATGGTAGCACGACACGACGATGTGTACTCATTCGTTTCGGAAGAGACAGGTACGTTAATAGTTAATAGCGTACTTCTTTTTCTTAGCTTTCGTGGTATTCTTGCTAGTTACACTAGCCATCCTTACTGCGCTTCGATTGTGTGCGTACTGCTGCAATATTGTTAACGTGAGTCTTGTAAAACCTTCTTTTTACGTTTACTCTCGTGTTAAAAATCTGAATTCTTTCTAGAGTTCCTGATCTTCTGGTATGACTAGTGTACTACTACCATCGACACTCCAAAGTCT
+
AABD@CCCCB@;;;>??@>666=>>@@@<AAA=BDDD?CC:;7;C<<:;9>@A:88:?:AA@@=@<??BAA<=8?7<;===+:9,33322'2333,3;96::499A@@A@F???>>>@<@@@=A=AAA;;;;;<@BAA588C@@;;;>>AAB<;;@:>>>=BC:=:=EA>>>>>>7;;???3?<A:<<;;;+<=>@B:?==888:://--===,9-//=6;3876'297:53559-//98=>7=;>:>>???BBDC>>?AA?>?>@><@@@<<<DA??9>>9@>@@
@ATNG8:02959:03989
GATGGTAGTGTGTCTCTGAGAGTAGTACTCATTCGTTTCGGAAGAGACAGGTACGTTAATAGTTAATAGCGTACTTCTTTTTCTTGCTTTCGTGGTATTCTTGCTAGTTACACTAGCCATCCTTACTGCGCTTCGATTGTGTGCGTACTGCTGCAATATTGTTAACGTGAGTCTTGTAAAACCTTCTTTTTACGTTTACTCTCGTGTTAAAAATCTGAATTCTTCTAGAGTTCCTGATCTTCTGGTATGACTAGTGTACTACTACCATCGACACTCCAAAGTCT
+
>>BB?BFCA<@BBBCCCCCCCBAAAAA@?A@?<?ABC<CC7;7:@?@BDD@BCBAA>B=@@CC=B>;<;@9955<7<<>><(5505:<@6@E@@;A@B=@B@BBCDDGACCCBCBCC@BBB@C@CBA@AABB@CCCC@CBAACBBBBCBCDDD@@=ABB?BD@C@DBC;;;BBBFCCDEH:B@B?ACEGJ5BBCBC>C;;;AADA@A=@@@@,@@A@@=A=BA?BBCAA@C?A?ABACAA>@@BABBCCBBACCBBBBBBBBB@@>@BBABB;::@=@A9A:99
@ATNG8:02966:03952
GATGGTAGTACATGATTGACGACACCAGAAGATCAGGAACTCTAGAAGAATTCAGATTTTTAACACGAGAGTAAACGTAAAAAGAAGGTTTTACAAGACTCACGTTAACAATATTGCAGCAGTACGCACACAATCGAAGCGCAGTAAGGATGGCTAGTGTAACTAGCAAGAATACCACGAAAGCAAGAAAAAGAAGTACGCTATTAACTATTAACGTACCTGTCTCTTCCGAAACGAATGTGTACGATGAGATCTCGTGTGCTACCATCGACACTCCAAAAGTCT
+
ABBB>BDDCD>CAA@E@A@CBBBCCABAA@IDCD998;?ABCCBBA@CC?C?ABBBBBBB1B@EBAACCCCBCB:@?::;;;*;B=A=BCB9BDFADABACCCDD?B?@A>ACB>BBB?@ADDBBBBCCDDD@DB@?>?B@@@A@B@C@BBB?BCDDDAA@?CCCBBB>B?;:::)00;;;3=;=99999:(9A?C?@@B?@@A;><>@@A9=6<<A@A?BBBAA@@;@:=@@8?::6:ABBBCCBBBBBAABDBBB@@@?@>>==BB@@@?====0666)999:
@ATNG8:02968:03974
GATGGTAGAGTACAGTGTAGTAGACCAGAAGATCAGGAACTCTAGAAGAATTCAGATTTTTAACATCGAGAGTAAACGTAAAAAGAAGGTTTACAAGACTCACGTTAACAATATTGCAGCAGTACGCACACAATCGAAGCGCAGTAAGGATGGCTAGTGTAACTAGCAAGAATACCACGAAAGCAAGAAAAAGAAGTACGCTATTAACTATTAACGTACCTGTCTCTTCCGAAACGAATGAGTACTATAGACTATCTGAGACTACCATCGACACTCCAAAGTCT
+
;;<=@BECCDCBBDEDCCBBBC@AA?CCMADCCA@@?A?BBBBAAC@BC?B@AA?>?DFD3D?B998C@??>78829>88888'//(/(//(/993788999::@<@<::7:>=;>>>BCCCCBBBCCCCCC@CBBB>BBBA?><<7?=@?@>ADBBAAAB?BCAAAA?BD@>>>688B@>5>::7:AAAA/AC=@877@@ABB<@;@@AD:>:=>BAB?BBBABBA=?=>?>9?@A=ABCBCBBBCDB??>>>@BBCCCAA@BB?BBCBBBBAAA?A@;A999
@ATNG8:02969:03949
GATGGTAGCTCACGTACGTCACACGTACTCATTCGTTTCGGAAGAGACAGGTACGTTAATAGTTAATAGCGTACTCTTTTTCTTGCTTTTCGTGGTATTCTTGCTAGTTACACTAGCCATCCTTACTGCGCTTCGATTGTGTGCGTACTGCTGCAATATTGTTAACGTGAGTCTTGTAAAACCTTCTTTTTACGTTTACTCTCGTGTTAAAAATCTGAATTCTTCTAGAGTTCCTGATCTTCTGGAGATACACATGATACTCTACCATCGACACTCCAAAGTCT
+
CCBB?CCCCCCBAA<CA<BCDCBBCDEFFEDC?C;;;/;@=A=BBBCCBC>AA@@??B?BBBC?C>AA??@@=00/////$//493333&2;<?<@@A@AA<AAAABB?BC@@@>;;5;==;A=>>>A@A@@;@ABA:>;==>=>>D@@@A:;:@;>>><==:><ACAAAAA@@<>>>AA6A<A=@@@>>.>A555.669///;99><@BBB/>;<;=<A<;<7;AA><;<=B7:::::<5;:@<@@ABBB???@@A>=>AAA;;7:>>>???@@@=AA:A@@@
@ATNG8:02971:03980
GATGGTAGCAGACGTGACAGAGCGCCAGAAGATCAGGAACTCTAGAAGAATTCAGATTTTTAACACGAGAGTAAACGTAAAAAGAGGGTTTTACAAGACTCACGTTAACAATATTGCAGCAGTACGCACACAATCGAAGCGCAGTAAGGATGGCTAGTGTAACTAGCAAGAATACCACGAAAGCAAGAAAAAGAAGTACGCTATTAACTATTAACGTACCTGTCTCTTCCGAAACGAATGAGTACTGCGTCTCACTCTCGCCTACCATCGACACTCCAAAGTCT
+
CCDD@CBBBCCCCCCCBCCBCBCCC@CCC=CCDBAA?B?BBBAAAC??C>A>@@BBBBBB3B@BBAABBBB@B@8>:=@@@@,@ABB<BCC;CDHAA@ACCCCCC?C?CC@CA@>@BAABBBDDDCBBBCBB@BCBA?BAAABBBA=B?B@A>ACBBACCA?AAAAA@?CC@BBB<>>@@?8@==9::9::.;=:?988ABCBD9<:=@??:=8==A::8:B@?@??<??BBB>BBB?BBBBBCCDBBBBBBC???B@A@A>A@A=ABBBBBBBBC>@@:A???
@ATNG8:02973:03960
GATGGTAGCATCATGCATATCTCACCAGAAGATCAGGAACTCTAGAAGAATTCAGATTTTTAACACGAGAGTAAACGTAAAAAGAAGGTTTTACAAGACTCACGTTAACAATATTGCAGCAGTACGCACACAATCGAAGCGCAGTAAGGATGGCTAGTGTAACTAGCAAGAATACCACGAAAGCAAGAAAAAGAAGTACGCTATTAACTATTAACGTACCTGTCTCTTCCGAAACGAATGAGTACGATGAGATCTCGTGTGCTACCATCGACACTCCAAAGTCT
+
55==:=BBBDCCDABACCCCBBBBB@CBB@CCEB@A?@@CCBA@AC?CC?C?BB@@AAAB3B?BBBBBABBBBE>@>:;;;;*:?9@5;;;6;CDAFCCCCCECC?B?BB?BCC?CCAAAADDBBBBCCBBB?BCDD<@@BBAA@B>C@D??=@DDCCCDA?BBBCCA?BC>BBB<>>BBA:@<<888888(9=9>867@@@AA;A;AAAA:><>@B@@>?CCBBBA=@=@@@:AAB?BBBBCDDAA@BBBBBA;;:>>>@@B??<?@?===?>=>5::0?999
@ATNG8:02984:03981
GATGGTAGCTATACGTATATCTATGTACTCATTCGTTTCGGAAGAGACAGGTACGTTAATAGTTAATAGCGTACTTCTTTTTCTTGCTTTTCGTGGTATTCTTGCTAGTTACACTAGCCTATCCTTACTGCGCTTCGATTGTGTGCGTACTGCTGCAATATTGTTTAACGTGAGTCTTGTAAAACCTTCTTTTTACGTTTACTCTCTTGTTAAAAATCTGAATCTTCTAGAGTTCCTGATCTTCTGGAGATATCATCAGCGAGCTACCATCGACACTCCAAAGTCT
+
44:;7<<===@@==>>@===@>>;;;::;;;<8@>@D;00+06///::8868<<::6:0444=7<7<::::888;7BBEBD187997788+7;37,73939;6:<<<?A<@?6978//)//975;4886...773677;6555979///55753333)..33...)2499:::777;6;7==;-;1:489999,:<==@///=666745:8;FDD.<=@@@:>==8=<=;;;@=A<@@@@==:====AA@@>>>????@;::D===><?@@???@AAA<AA:A?;;
@ATNG8:02956:04024
GATGTAGCACGAGTCACTCATATCCAGAAGATCAGGAACTCTTGAAGAATTCAGATTTTTAACACGAGAGTAAACGTAAAAAGAAGGTTTTACAAGACTCACGTTAACAATATTGCAGCAGTACGCACACAATCGAAGCGCAGTAAGGATGGCTAGTGTAACTAGCAAGAATACCACGAAAGCAGAAAAAGAAGTACGCTATTAACTATTAACGTACCTGTCTCTTCCGAAACGATGAGTACGTGTGCGACGTGTCTCCTACCATCGACACTCCAAAGTCT
+
>>>><<<=>>?666@<<<@B==@@<@CD9;@BA;;4:=A@BB?<=;;D@C@@@A;;;;<*<=AA;<:BBAABB=ABCCCCC5DH@B@CGE9BBB@CBCBCCCBB@B?CDHCCC>AAAABACCBDCBCBB<;7;@@@?BBAAACBB?B?B;;8;ACAAD??8:9AACC@BB@AA@<@>000*////:;:=+6608///9799;99:?;;>;?6;<A?><?BBDBDB@A@@>><>000@@@BBB996:7<=A8888A>>><A;;7;=AA>8888818<4<;;;
@ATNG8:02957:04011
GATGGTAGTCTCAGATAGTCTATAGTACTCATTCGTTTCGGAAGAGACAGGTACGTTAATAGTTAATAGCGTACTTCTTTTTCTTGCTTTCGTGGTATTCTTGCTAGTTACACTAGCCATCCTTACTGCGCTTCGATTGTGTGCGTACTGCTGCAATATTGTTAACGTGAGTCTTGTAAAACCTTCTTTTTACGTTTACTCTCGTGTTAAAAATCTGAATTCTTCTAGAGTCCTGATCTTCTGGCTCTCGTAGACAGATACTACCATCGACACTCCAAAGTCT
+
59>B;CCBCC@BBDFDDCBBABBBECCCCC@@=@BCHGCB?BACDCCCCC@DCCGC@C?BBBB?B?BCCCBCCCC?DCCCC3CB799CC9??;;8:BD@CJ?@@BFCCACCCBBBCC>@AC@CACCBBBC@@>@BBC@CCBBDBBBCCBB@@ABC@@BA@BB>B=@@@@@BCCC?BBBCC<C@D><;;;;*;CCCC>ECECCCCCBC>BBBA0AAABB?@>@E@CBBBECAA?ACDCCC?ABDADCBBBBBBBBDBBBBBCCCC@CBBBBCBBBB@BB>BBBB
@ATNG8:02976:04031
GATGGTAGTGTCAGTGCGCGTCGTCCAGAAGATCAGGAACTCTAGAAGAATTCAGATTTTTAACACGAGAGTAAACGTAAAAAGAAGGTTTTACAAGACTCACGTTAACAATATTGCAGCAGTACGCACACAATCGAAGCGCAGTAAGGATGGCTAGTGTAACTAGCAAGAATACCACGAAAGCAAGAAAAAGAAGTACGCTATTAACTATTAACGTACCTGTCTCTTCCGAAACGAATGAGTACACATCGTCGTGTCGTGCTACCATCGACACTCCAAAGTCT
+
DD>A==CCC?CBBBBCCCCBBBBBB@DDD@CCBB??<??BBCBAAA=AA?A>AAAAAAAA1A>BBA@@@CAABB;B@ABCCC5BB?B=AAA8@BB@AAABEDDCC@C@CC@BBB?BB?@BBBBCCBBCCCCC@DDCC?AABBBBAA=@<A??=?BBBBBBB?BBBBA@@BB@888>@@???8<<<8:;;;<.=A>C;::AAA@>;?:>>CB:=:=@AAB?BAAAAAA>A?BBB>BBB?BBBBBBBBBB::::??@A>>>ABBB?@>>BBBBB>?>>5:9/<888
@ATNG8:02982:04029
GATGGTAGGCGTGTGAGAGTCTGCCCAGAAGATCAGGAACTCTAGAAGAATTCAGATTTTTAACACTGAGAGTAAACGTAAAAAGAAGGTTTTACAAGACTCACGTTAACAATATTGCAGCAGTACGCACACAATCGAAGCGCAGTAAGGATGGCTAGTGTAACTAGCAAGAATACCACGAAAGCAAGAAAAAGAAGTACGACTATTAACTATTAACGTACCTGTCTCTTCGAAACGAATGAGTAACGATGAGATCTCGTGTGCTACCATCGACACTCCAAAGTCT
+
@@?>=@BB>BC@@CBBCBB;;;;;5)5BB<@@:9;;7;=@AAAAAA>@@<@=@@=:::::)06;;/////88988/86/----$--(-0555&--50665556689495:=699?8<;=?@@A?@?>>>AA@@:>>>D:>==9=>//-/7<<<9@///:==?<@@@@B>;>>;>?@:>>@@D5===8==>>>/8818;;;AB@@?A=B=?;;;<@:=:::;5;@AAB>><>?AA:ACB=;;;A8808>>>@AA@@AA@==>;;;A??<?A???D=>>A<?>9?889
@ATNG8:02989:04011
GATGGTAGAGAGACTGTAGCGCACCCAGAAGATCAGGAACTCTAGAAGAATTCAGATTTTTAACACGAGAGAAAACGTAAAAAGAAGGTTTTACAAGACTCACGTTAACAATATTGCAGCAGTACGCACACAATCGAAGCGCAGTAAGGATGGCTAGTGTAACTAGCAAGAATACCTCGAAAGCAAGAAAAAGAAGTACGCTATTAACTATTAACGTACCTGTCTCTTCCGAAACGAATGAGTACGTGTGCGACGTGTCTCCTACCATCGACACTCCAAAGTCT
+
55==:=CEDCCBBBCCCDCCCCBBB=BBB@BBGAAA?B?BBA???@=AA?B?BBBBCBBB3B@BBBBAA?9999*9>ACDEF5CB@B?BBC=CCCABBBBHCCDC@C@BC?BCB>AABBCCCCCCCCCCC??>?DAA@ABBBBB>=:@=A::9:CBBBBBD?CBBBBB?BC?BBB@CEBBB=??;:::9:9+:>9A878AADFD:?:>>BB<?<?ABBB@BBBBBCB?C?CCB9ABB@BBB@BCBBBB>>=A:;;>?AA?>996716>A?@@;;;@=AA:A787
@ATNG8:03002:03996
GATGGTAGATATATGCACGCTCTACCAGAAGATCAGGAACTCTAGAAGAATTCAGATTTTTAACACGAGAGTAAACGTAAAAAGAAGGTTTTACAAGACTCACGTTAACAATATTGCAGCAGTACGCACACAATCGAAGCGCAGTAAGGATGGCTAGTGTAACTAGCAAGAATACCACGAAAGCAAGAAAAAGAAGTACGCTATTAACTATTAACGTACCTGTCTCTTCCGAAACGAATGAGTACTACTCTCAGAGACACACTACCATCGACACTCCAAAGTCT
+
6=>>?A<;BBBBBB;;;====;;;;7;<<7;:<555:=9<<<====7==8=7;>777;;;,89?BBBBBBBBFB:89;:99:*49.58>@G0@@@@B<AACCDCC@C@BB?ADE@CBAAADDDCCCCBBB@@<?BAA=@?BA@@??;@=A;;7;AAABBBE@DAB???@CC?BBB;??99927;;<88:9:)5669///;;<<?8<6<665:?:<8;;@=@@@@@BB=A>ABA<A@@?@?@BBAAACCCCBBAA??;@???>;;::=<<;99999;1990>>=;
@ATNG8:03004:03998
GATGGTAGTATCTGCACACTCTGTCCAGAAGATCAGGAACTCTAGAAGAATTCAGATTTTTAACACGAGAGTAAACGTAAAAAGAAGGTTTTACAAGACTCACGTTAACAATATTGCAGCAGTACGCACATAATCGAAGCGCAGTAAGGATGGCTAGTGTAACTAGCAAGAATACCACGAAAGCAAGAAAAAGAAGTACGCTATTAACTATTAACGTACCTGTCTCTTCCGAAACGAATGAGTACTGTACTATGTGTGCGCTACCATCGACACTCCAAAGTCT
+
<;?;9=??B=AGCFBBBCECCCBBB@CCCABBA@@A<@;@@?885=9==7=7=>==:A?A1=;=BB@BBBBBBC>EBCDDED5CB?B>BBB<CIFAFDCDCBBAA>@?BB@BCC?BBBBCCDECCBBA;;;;6;@@@?BBAACCBA=A?B;;7;BBBCBAB?BBBBBB@BB=AAA:>=::9,7876<AABA/??:?588>>>==:=;>AAA6;6;;@AB?CCAAA::6:=??>;@??<?@ACBBBBB?;;=;00/@<;>?;:9>366DA>>>;;;:=D:@;;:
@ATNG8:02970:04082
GATGGTAGGCGACATACATACGCGCCAGAAGATCAGGAACTCTAGAAGAATTCAGATTTTTAACACGAGAGTAAACGTAAAAAGAAGGTTTTACAAGACTCACGTTAACAATATTGCAGCAGTACGCACACAATCGAAGCGCAGTAAGGATGGCTAGTGTAACTAGCAAGAATACCACGAAAGCAAGAAAAAGAAGTACGCTATTAACTATTAACGTACCTGTCTCTTCCGAAACGAATGAGTACCTCTCAGACGCTCGTCCTACCATCGACACTCCAAAGTCT
+
55==8;@@<;;6=@>CCBBC@@@BB>BCC@BBBBBB>B@CCCBBAB?BB?C?CCBABBBB0B@CBCBDBBCCCB<AC;;;;;*;C?C?BCC<BED@CBCCCBC@@<@?CD?AAA>AAABBBBCBBBCAAACCACCCC?@?BC@?@B<@>@CB?BCABACCC@CBBBBB>BB>>>>>AACCC>A@@:@@@@@2@@=A878CAAAA;A;@@DF:=:>?BAA?BB@??CD?B?ACC>CBB?BBBBBBB?BAAAAABB@B>@>@>9<66/6;<=>@@>997==69///
@ATNG8:02982:04042
GATGGTAGCATCATGCATATTACAGAAGATCAGGAACTCTAGAAGAATTCAGATTTTTAACACGAGAGTAAACGTAAAAAGAAGGTTTTACAAGACTCACGTTAACAATATTGCAGCAGTACGCACACAATCGAAGCGCAGTAAGGATGGCTAGTGTAACTAGCAAGAATACCACGAAAGCAAGAAAAAGAAGTACGCTATTAACTATTAACGTACCTGTCTCTTCCGAAACGAATGAGTACAGAGAGTACGATATGTCTACCATCGACACTCCAAAGTCT
+
@ABC?CCBCBCCDCCCCBCC?BBCCCACCCC@@<@?CCGCBBA@AB?A?CBA?AACC2A<??CBBBCC>>>3<>:;;;;*9@<A<DGJ;EDE@BBBDCDCBC?C?CC@BDD=?>BBCCCCCCBBCCCCC@DDAA>BABAAA<=:@>A@A?ACCCCBBB?CBBBAA?BC@>>?>@A?;;1:::7:::;;+:>;A888@@@CA;A;@@??:=8=>????ABBBBBB@B@BBB=BDC?BAABBCCAAACAAC>>?AAA@@@??<<8<ABB??===A<BE>C=<<
@ATNG8:02984:04049
GATGGTAGCTATACGTATATCTATGTACTCATTCGTTTCGGAAGAGACAGGTACGTTAATAGTTAATAGCGTACTTCTTTTTCTTGCTTTCGTGGTATTCTTGCTAGTTACACTAGCCATCCTTACTGCGCTTCGATTGTGTGCGTACTGCTGCAATATTGTTAACGTGAGTCTTGTAAAACCTTCTTTTTACGTTTACTCTCGTGTTAAAAATCTGAATTCTTCTAGAGTTCCTGATCTTCTGGGTCTCTCTCTCACGCACTACCATCGACACTCAAAGTCT
+
CDDD@CCCBCCCCCCCCCCDBBCCCD@ABDBA>ABBB<CC@C@BBBBBBB?BBBBA?A?A?AA>A?BBBA@ABCB>BBBBB1BB?B@@@;;BBC=@@B>BB===>BCC?CCA===AA;>>?9>9>>>AAA;;5:CCC;;<<A@@>>>@@@@>>>?;999;AA;>9=A@@@??>>9=99992<7?9>>>>=.;=777.888///=99;06767(8=>??;?;::7:==?::99<:>>>A>>688AA9AA;>=@@A?<;<AAA>>?A====@@;;9//-;4;;93
@ATNG8:02985:04076
GATGGTAGCTCACGTACGTCACACGTACTCATTCGTTTCGGAAGAGACAGGTACGTTAATAGTTAATAGCGTACTTCTTTTTCTTGCTTTCGTGGTATTCTTGCTAGTTACACTAGCCATCCTTACTGCGCTTCGATTGTGTGCGTACTGCTGCAATATTGTTAACGTGAGTCTTGTAAAACCTTCTTTTTACGTTTACTCTCGTGTTAAAAATCTGAATTCTTCTAGAGTTCCTGATCTTCTGGACAGAGTGTGCAGATACTACCATCGACACTCCAAAGTCT
+
<<<<?BBBCA<@666<656>>@@BBBBDAA;;4;;;A<BB@E@CBCBBBA>A;;;A?C@CADB?C?BBB???A>>9?A?AB139>@87712?AB=BBB7:9????AAA?BB=>>AAA<???<A=@??>>=>A9??AA8;;==<<<=99999///8,//867728;>;>=>=>>?=;<<@@3>:>:=>@@@/>>>EF8=>?>==?>;713999+----92;5;;5;>=;;;=<?=BBC>>=:==>;>@@@;;;>>>@AABBBB;;;7;AAA??>>>@<CC?CBBB
@ATNG8:02986:04044
GATGGTAGGCGACATACATACGCGCCAGAAGATCAGGAACTCTAGAAGAATTCAGATTTTTAACACGAGAGTAAACGTAAAAAGAAGGTTTTACAAGACTCACGTTAATAATATTGCAGCAGTACGCACACAATCGAAGCGCAGTAAGGATGGCTAGTGTAACTAGCAAGAATACCACGAAAGCAAGAAAAAAGAAGTACGCTATTAACTATTAACGTACCTGTCTCTTCCGAAACGAATGAGTACGATGAGAGAGCTCTCTCTACCATCGACACTCCAAAGTCT
+
CCDD?CCC?BBBCDDJDCCBBDDCC?CCCACDCBBB898:BBBDCC???=?@BAA@@@>>0>?CCCCCBA@@@A;?@:;;;;*;C>C5<<;*;B??@BBCBBBBC?B?BC?BBB>A@BBBBBBCCCCCCCCC?BBCD<@@BBBBAA:?:>??<?CCCBBBC?BAABBB@BB>A@A@BB>?>:???;999999%9@:@9:8BBAA@:A;@@@@;>;>DCBB@CBBBABB@B?BDD>CCC?CCBBBBBBBAAAABBBBB@@@@:88;=<@<<>>>=AAA9==7=:;;
@ATNG8:02987:04050
GATGGTAGCACACGAGATCTCATCGTACTCATTCGTTTCGGAAGAGACAGGTACGTTAATAGTTAATAGCGTACTTCTTTTTCTTGCTTTCGTGGTATTCTTGCTAGTTACACTAGCCATCCTTACTGCGCTTCGATTGTGTGCGTACTGCTGCAATATTGTTAACGTGAGTCTTGTAAAACCTTCTTTTTACGTTTACTCTCGTGTAAAAATCTGAATTCTTCTAGAGTTCCTGATCTTCTGGTGTCTGATCTGTATCACTACCATCGACACTCCAAAGTCT
+
CCBB?BCBBBDCAABGCCCCBBBCCCBBBCCB@BCCD>BB@C@BBBBCCC?CCDDC<>=?CCD?A?AAAABBB@@=@ADDF38798AAA=BBBB>AAB>BB<779BBB?ABBAAAAA:?>A;A;;;;>==<>;AAA@7;888>>>>>>>>@@@?A;==<=AA;A;@@>>>??;;7>>ABC5?:>:?;>>>+98969),,,,,,93-//775)59;C>494=>9=>>A;;;=A:==@>>>8;;@<@@??==<AAAAAA@;;;AAA;AAAA>>;;;;5::5>???
@ATNG8:02995:04064
GATGGTAGGTGCACATGAGTGTATCCACGAGATCAGGAACTCTAGAAGAATTCAGATTTTTAACACGAGAGTAAACGTAAAAAGAAGGTTTTACAAGACTCACGTTAACAATATTGCAGCAGTACGCACACAATCGAAGCGCAGTAAGGATGGCTAGTGTAACTAGCAAGAATACCACGAAAAGCAAGAAAAAAGAAGTACGCTATTAACTATTAAACGTACCTGTCTCTTCCGAAACGAATGAGTACGAGAGTCAGAGCAGAGCTACCATCGACACTCCAAAGTCT
+
;<<<8<<<69;5559655>>;:9996///788433839389::>00*0>*0+0@@AEAAA0A=DCBBBFKDCCB>B@@AEGE3BA>@>@CD;::;@DCCABBC>><>@BB?BBB?B>?>ABAAABCGCBBBE@BBAA>@???@@>>8@=A@@<@BAA???C>??????<@B;9::9=>:9:9+9::4888888%/833/..89<?><>::966-55(59@ADA@@@BB@@<@>;:;5:<<8<=>9:9<<>988987??@????>??==:8AA>;;=<9=/76,9900
@ATNG8:02997:04057
GATGGTAGCTCTGCTCTGACTCTCGTACTCATTCGTTTCGGAAGAGACAGGTACGTTAATAGTTAATAGCGTACTTCTTTTTCTTGCTTTCGTGGTATTCTTGCTAGTTACACTAGCCATCCTTACTGCGCTTCGATTGTGTGCGTACTGCTGCAATATTGTTAACGTGAGCCTTGTAAAACCTTCTTTTTACGTTTACTCTCGTGTTAAAAATCTGAATTCTTCTAGAGTTCCTGATCTTCTGGCGCTCTGTCACGTCTGCTACCATCGACACTCCAAAGTCT
+
55=>:=BBBCCCCCCCCBBABBBBC@@@BB;:7:DDD?CC?B?BCCDCCC@EDCCB@C@DCBA@BACCCCCCGCC@CCCCC3CC?BBCG>AACB?B;;9:B@BCBCCG@CBCBCCBC?CCA=A@FFDC9;:C@BBCC?C@@@C@@@CCCCC@A@C?CDC@AB?B?BBBBFAA?BAEFJJC=I@C?;;;;;*;BBCJ=CCCCCCCCDC?BCBB2BBBCB?BAED@BBAABCC@C?BBBBBA:?>B>@@@ABBBBCCDDBB@@@A;:7:BBCCCCAAA>BD>DAA@
@ATNG8:02956:04117
GATGGTAGGCGAGAGTGAGACGCAGTACTCATTCGTTTCGGAATGAGACAGGTACGTTAATAGTTAATAGCGTACTTCTTTTTCTTGCTTTTCGTGGTATTCTTGCTAGTTACACTAGCCTATCCTTACTGCGCTTGATTGTGTGCGTACTGCTGCAATATTGTTAACGTGAGTCTTGTAAAACCTTCTTTTTACGTTTACTCTCGTGTTAAAAATCTGAATTCTTCTAGAGTTCCTGATCTTCTGGTGAGATATGCATGATGCTACCATCGACACTCCAAAGTCT
+
:<=>@CC=9<<55566<=<<<<;;;=?>955@8?=>@9<=6<,////9:996>B::>8@1748=6<<<@BBBB==B?CDBBB1>??>8888,8;>?:><?;?@>???<;;5;8<<;;99-//;;7=2655...3948996777;=;9;;==??<=<:17753899>:9>>>>>>>>;?>>>@2@<>:>9@@@,:;:==-//;667<>>>8::::+:///@9@9AA=???A====A=ABAA?>;>>B=>>>?@;::AAA<>>==<;;;5633373336649;4@666
@ATNG8:02956:04121
GATGGTAGCGCACACATAGATACAGTACTCATTCGTTTCGGAAGAGACAGGTACGTTAATAGTTAATAGCGTACTTCTTTTTCTTGCTTTCGTGGTATTCTTGCTAGTTACACTAGCCATCCTTACTGCGCTTCGATTGTGTGCGTACTGCTGCAATATTGTTAACGTGAGTCTTGTAAACCTTCTTTTTACGTTTACTCTCGTGTTAAAAATCTGAATTCTTCTAGAGTTCCTGATTTCTGGTAGAGCGTGCATATATCTACCATCGACACTCCAAAGTCT
+
?;<>:<;666?>>>?A<@;?==966=====>>;;@;>6;;7;:@<99900)/::996;7;<;:4;=AC@?999BB<???>?,<?<?7::,949C@DEF@CCBBBBBBE@CBBCBCBB?@@C@D@CBBBCCCD@CCCC?BBBBGCCBBBBBBBACC@FBB?BB?B@BBBBBBF@@9?;;;0;5;>;;;;;*;@@@@6;;BBFGD:;:2:::9'9:===997:D?BBBBB@@<@?BABCD>CAC@CAAACBBCBDCBBBBBB??>;??AAAAA????CC=CCCC
@ATNG8:02973:04093
GATGGTAGCTCACGTACGTCACACGTACTCATTCGTTTCGGAAGAGACAGGTACGTTAATAGTTAATAGCGTACTTCTTTTTCTTGCTTTCGTGGTATTCTTGCTAGTTACACTAGCCATCCTTACTGCGCTTCGATTGTGTGCGTACTGCTGCAATATTGTTAACGTGAGTCTTGTAAAACCTTCTTTTTACGTTTACTCTCGTGTTAAAAATCTGAATTCTTCTAGAGTTCCTGATCTTCTGGGTCTCTCTCTCACGCACTACCATCGACACTCCAAAGTCT
+
44<<8<BCA@B@666>;;ABBBBAAACDCCBB?BBBA=AA<A6;;:@@BB=A@<9848:>CCB@B?BAA@B999B?BBFFD3>?<8B=C6ABBA?BCCABB=:9:A??>?B@=>=BB=B@@:>:=>;=<>=>:=BAA<>?@A@@??AAA@@@>>><@>>:>A=D<AAAAA>>>A8=8887,89>8=<<=<+=>=<@6</////=::=<?CCB/B>>>@<@9;;7;>>>;;;;>;@@@:::+//7707;:==AA@@==>>AA=99@9667<:::9>867;4;---
@ATNG8:02973:04136
GATGTAGTCTCAGATAGTCTATAGTACTCATTCGTTTCGGAAGAGACAGGTACGTTAATAGTTAATAGCGTACTTCTTTTTCTTGCTTTCGTGGTATTCTTGCTAGTTACACTAGCCATCCTTACTGCGCTTCGATTGTGTGCGTACTGCTGCAATATTGTTAACGTGAGTCTTGTAAAACCTTCTTTTTACGTTTACTCTCGTGTTAAAAATCTGAATTCTTCTAGAGTTCCTGATCTTCTGGAGATATCATCAGCGAGCTACCATCGACACTCCAAAGTCT
+
BECCCBDBCCBCCCCDCBBBCBBBBBBBBBB??AAF?BB?CDFCBBBCD@BBFFD?B=AB::5;<A@@B@BB@@=>?CBB3BB?BBCC>BACFAECD@BB>@@AA@@?ACCCBCBB?BCC@D@DCBABCCD?BBBC@CBBBCCB??@AA:::CB?;;;ABC?C=?9;:@@DBC?B@AAA.;4;=@A@@@,A@ABB=BBDAAACBBB?BDCD5C<<;FAB?CB@BBBBBAA?AAFDCCCB>AAC@BBCBCCCEBBBAA@;;;CCD@CCCCAAACBB?BB>AAAC
@ATNG8:02976:04109
GATGGTAGGACGAGCGTCTGAGAGGTACTCATTCGTTTCGGAAGAGACAGGTACGTTAATAGTTAATAGCGTACTTCTTTTTCTTGCTTTCGTGGTATTCTTGCTAGTTACACTAGCCATCCTTACTGCGCTTCGATTGTGTGCGTACTGCTGCAATATTGTTAACGTGAGTCTTGTAAACCTTCTTTTACGTTTACTCTCGTGTTAAAATCTGAATTCTTCTAGAGTTCCTGATCTTCTGGGCAGACTCTCACACGCCTACCATCGACACTCCAAAGTCT
+
@@BB9BBC@BBBB;@;@?@BBBCC@CCCCCBB?BBBC=BB@C@CDDCBBCAABCDE@E@CBCB@CABBBCCAAAD@CCCCC3@@;@@@@:@BBC?CCD?CD@@@@C@A?AEDCCCCG?@AB?A?CC@@@BBD?AACC@CBCCCCBBBCAABBBCB?BCC?AA496:?@@BCCGIGFAAA>B>C@;;;;.:AABC>CJCCCB@;;;4;;;.:??>@=@?BC@A@ACBCB@D?BACCCB?BADB?BCCCCBBBCCCCBCC?@AB?BAAAA000AA=AA9CCCA
@ATNG8:02982:04101
GATGGTAGCGCATATCAGCGCAGCCCAGAAGATCAGGAACTCTAGAAGAATTCAGATTTTTAACAATGAGAGTAAACGTAAAAAGAAGGTTTTACAAGACTCACGTTAACAATATTGCAGCAGTACGCACACAATCGAAGCGCAGTAAAGGATGGCTAGTGTAACTAGCAAGAATACCACGAAAGCAAGAAAAAGAAGTACGCTATTAACTATTAACGTACCTGTCTCTTCCGAAACGATGAGTACGATGAGAGAGCTCTCTCTACCATCACACTCCAAAGTCT
+
65==9566=;;;>>@@@=00////:)//<8666<::.4.55;;;=>9>=8<9<=;@;BA?$5.55.55555554;09999999'7:38)///&//8)///34;:<<9<7::-334-3;;356;=<<<===88863//:5/--5---.5.637//(///66875.2222882550576167---'---(-4444(442888888555261555828699=>D@B==B888@B:CBB<?883?::;;9:?//0?==558==;9897::.55<=::965-//(.3/.
@ATNG8:02988:04090
GATGGTAGACACGTGTGCTCTCTCGTACTCATTCGTTTCGGAAGAGACAGGTACGTTAATAGTTAATAGCGTACTTCTTTTTCTTGCTTTCGTGGTATTCTTGCTAGTTACACTAGCCATCCTTACTGCGCTTCGATTGTGTGCGTACTGCTGCAATATTGTTAACGTGAGTCTTGTAAAACCTTCTTTTTACGTTTACTCTCTTGTTAAAAATCTGAATTCTTCTAGAGTTCCTGATCTTCTGGAGATATCATCAGCGAGCTACCATCGACACTCCAAAGTCT
+
AABB?BBABCCBB>B;66=>?;@BB@@@CCCC@BBBE>CB>A?@@@@B??<?ACBB?C?CBBB?C=AABBBB?8;499999$8539@BB:?BBB<@?C@CF@C:86>>5;:>>>>>@=8:8:>:AAA??@@@=AB@@7;;;;????>==@@====9;::5;@<@<@ABAAAA;;8;?BBB6B<@:>>AAA/AB=<=7=>==@@@=AA18888(8:::?6;6;?;???@@AB=A;??A>>><>>><AA???B@@@=>>@@?@@@@C<;:;A==;;;>:>=7===>
@ATNG8:02990:04106
GATGGTAGTCTCAGATAGTCTATAGTACTCATTCGTTTCGGAAGAGACAGGTACGTTAATAGTTAATAGCGTACTTCTTTTTCTTGCTTTCGTGGTATTCTTGCTAGTTACACTAGCCATCCCTACTGCGCTTCGATTGTGTGCGTACTGCTGCAATATTGTTAACGTGAGTCTTGTAAAACCTTCTTTTTACGTTTACTCTCGTGTTAAAAATCTGATTTCTTCTAGAGTTCCTGATCTTCTGGTCTACTACACTGTACTCTACCATCGACACTCCAAAGTCT
+
C@AB@JCBBBBCECCCCBBBCCCBBADDCCAA@BBCD=BC@G@B@@@CCC@DCCBB?B@CC>?<??BCFCCCCCC?ABCCC1BA?BBBB<BBCC?CCC@CC@AAACCD?BBCCCCBA=ACDD>ACBBBBBBC@BBCC@CBBBCCBBBAAACBBAB?CCB@CC?B>AABBBCCCC@CBBBB:B>A=::999*9@A@B>BCCCCCCCCC@DCCC5DBBBDEF@BA?CB@CB::9:@BBBDDC<@?EBCCBBCCCBCCCCCCDCCCA@<@AAABBBBBB>BB<@>>?
@ATNG8:03002:04101
GATGGTAGCATCATGCATATCTCACCAGAAGATCAGGAACTCTAGAAGAATTCAGATTTTTAACACGAGAGTAAACGTAAAAAGAAGGTTTTACAAGACTCACGTTAACAATATTGCAGCAGTACGCACACAATCGAAGCGCAGTAAGGATGGCTAGTGTAACTAGCAAGAATACCACGAAAGCAAGAAAAAAGAAGTACGCTATTAACTATTAACGTACCTGTCTCTTCCGAAACGAATGAGTACGATGAGAGAGCTCTCTCTACCATCGACACTCCAAAGTCT
+
>FGD?BBC@>B;;;;;<==;;<<<A?A=@255;;<>7?<<:9333;4888=?AB===99;'=)//./9997568(8294444$4549.555&59949<666@?@?9A?AB?CAB?A???BBBBCAAABD;;9?@A>@;??AABACD?B>A;<7;@@@ABCC@AA@@CD?AA>ABA>B????7;//)//////%/73685899>=888655>A:?;?@A@@>AAABBBC@C>@BB>B?>;?A@AAABBC???B??;;;AA?>;;;;;:>??>>?AA@B<??9?@@@
@ATNG8:02959:04145
GATGGTAGCTCGCTGATGATATCTCCAGAAGATCAGGAACTCTAGAAGAATTCAGATTTTTAACACGAGAGTAAACGTAAAAAGAAGGTTTTACAAGACTCACGTTAACAATATTGCAGCAGTACGCACACAATCGAAGCGCAGTAAGGATGGCTAGTGTAACTAGCAAGAATACCACGAAAGCAAGTAAAAGAAGTACGCTATTAACTATTAACGTACCTGTCTCTTCCGAAACGAATGAGTACGAGAGAGCACACGTGTGCTACCATCGACACTCCAAAGTCT
+
CCBB?CCCCDCCCCCBCCCCBCCCC?CDC?BBBACC@C?BAA??AC=AB?C?BBBBBCCC3C?CCCABBBBA@>6<<9;;;;*;D>B?BBB<BCCABBBBDEDBB>A@DD?AAA<AABBDCCCCCCBBBBBB@CCBA?BAAAABBB@B@CCC?BDBBBCBB?BBB@@?>BC@BAA?BBBCC>B?>9<8889*9=:?888AAAAA<@<@???4:49>B@@=@A@@@AB?B@BED>CBB?AAABBBBB@??BBBAAAAACA@@>>>>>8<AAAAAAAAA166,7778
@ATNG8:02960:04171
GATGGTAGTATATCGCGTCGCTATCCAGAAGATCAGGAACTCTAGAAGAATTCAGATTTTTAACATCGAGAGTAAACGTAAAAAGAAGGTTTTACAAGACTCACGTTAACAATATTGCAGCAGTACGCACACAATCGAAGCGCAGTAAGGATGGCTAGTGTAACTAGCAAGAATACCACGAAAGCAAGAAATAGAAGTACGCTATTAACTATTAACGTACCTGTCTCTTCCGAAACGAATGAGTACATAGATATACGTATAGCTACCATCGACACTCCAAAGTCT
+
;;::;@BCBBBBBBCC=?=CCCCCC<<AA8<<<55616.5==596>;?>:B?998::C==+B>>933;;;;;??=58833333$3:48,333&333,39:98=9782789<6>@@=>>>AFEDCCCCABBCBB?BBBA?ABA@BBA@<B@DBB?ACBBCCCC?AAACCA?CD@AAA>@?<<<1;;:4:<<4=@>>;>>>@@;AAC@C?CB@?=??BBCBA>@BAABAA>A@BBC>BBB?BBBBBBACCAAAA@@><=<??@@@A<<499<>9::AAA<AA9A:78
@ATNG8:02961:04143
GATGGTAGTGTCATTTGAGAGTGTGTATTCATTCGTTTCGGAAGAGACAGGTACGTTAATAGTTAATAGCGTACTTCTTTTTCTTGCTTTCGTGGTATTCTTGCTAGTTACACTAGCCATCCTTACTGCGCTTCGATTGTGTGCGTACTGCTGCAATATTGTTAACGTGAGTCTTGTAAAACCTTCTTTTTACGTTTACTCTCGTTTAAAAAATCTGAATTCTTCTGAGTTCCTGATCTTCATGGCTCTCGTAGACAGATACTACCATCGACACTCCAAAGTCT
+
;?>A@CBBBCCCCCD?IHCBBBCCCCBC?CAA?A@BC<AB?B?@@ABBBB>BBB@@=@>BBBA>A>AAABBCAAA>A>CCC.=>:>>>>7>CBB>BBC<@;599<=>>=AAAAAAAA;AAA9>9>AAA=<;;7;A??:888AA>>=>AA=???>A;===7==;A;AA<<<@@CC;>>>>>2>;A;A<<<<+<;666(------=<<)88888%88:==:>7<@;9:8@>?:>:>;::::7///:7<99>>>=@>>>?@@@=@@995767===A?>>178-8===
@ATNG8:02963:04187
GATGGTAGCGGACGAGCGTAGACCCAAAGATCAGGAACTCTATAAGAATTCAGATTTTTAACACGAGAGTAATCGTAAAAAGAAGGTTTTACAAGACTCACGTTAACAATATTGCAGCAGTACGCACACAATCGAAGCGCAGTAAGGATGGCTAGTGTAACTAGCAAGAATACCACGAAAGCAAGAAAAAGAAGTACGCTATTAACTATTAACGTACCTGTCTCTTCCGAAACGAATGAGTACGTGTGCGACGTGTCTCCTACCATCGACACTCCAAAGTCT
+
CC@A>@CCCC@DABBBBBBBC@@@;@@;@DCC;:9<=BBCCCAA?AA?A@C?B77789$74<9=BBBABBC?A<<87777)8A<@9???1>CF=BBABBCCAA<@?DD>AAA=??A@???????>>>?<<8<BBB>A@@@BBBB>B>B??;===????A:@===A@=@C?CBA<AACCC9A@?>==;;;,;;69>AAAAAAA<A:AA>>;>;?A?<<:=@@>=<<:><>?@7>BB>==>BBBBBBB@>??@666@A@@@<@=<:<??=?@>>>?;??9?:::
@ATNG8:02966:04188
GATGGTAGCGCATATCAGCGCAGCCCAGAAGATCAGGAACTCTAGAAGAATTCAGATTTTTAACACGAGAGTAAACGTAAAAAGAAGGTTTTACAAGACTCACGTTAACAATATTGCAGCAGTACGCACACAATCGAAGCGCAGTAAGGATGGCTAGTGTAACTAGCAAGAATACCACGAAAGCAAGAAAAAGAAGTACGCTATTAACTATTAACGTACCTGTCTCTTCCGAAACGAATGAGTACTATGTAGAGCTCTATACTACATCGACACTCCAAAGTCT
+
BBBDABA;@@BCCCCCCCCCCCCCD>CBB?BDBB??>?<@@CBBAA?AA?A>BBBA@@@@2@?CBBCCBCB@@@6>?:;;;;*;F>C5<<<6;CDACCCCCDC:98:?BD@BAA?ACBBCBBBBBCCCBCBC@CCCF@CAAAAAAB@D?B99::BCCCCCA?AABCCB>BB?777=?@==;7?9949DEFD2AA<@000@=@@@;?<AAAB<@<A@BBB?BAABBBB@B@CDD=CAC?BBBBAAACCCCA@ABBCAA>?A@@@>:::AB@@=AAA<AA:B999
@ATNG8:02969:04163
GATGGTAGCGCATATCAGCGCAGCCCAGAAGATCAGGAACTCTAGAAGAATTCAGATTTTTAACACGAGAGTAAACGTAAAAAGAAGGTTTTACAAGACTCACGTTAACAATATTGCAGCAGTACGCACACAATCGAAGCGCAGTAAGGATGGCTAGTGTAACTAGCAAGAATACCACGAAGCAAGAAAAAAGAAGTACGCTATTAACTATTAACGTACCTGTCTCTTCCGAAACGATGAGTACGATGAGATCTCATGTGCTACCATCGACACTCTAAAGTCT
+
//994//6=ABB969<<>9;6666?6>>@:?==<<<8<9@555@@A;B@<>9>@:::BAB0@<AA>@AAB9555)5455555$55.5.555'5996;>@CC<;;;69:>><;<=7;;;895><//00/:77755555.4998;=;;0646AA=@AABCDBB?;;888405=8===266//(//838;;;;;%//(////857781605555/5/5:;;;:;;;ABBC?C89:@9?988==:9>?777388;<<=888::::4489>==:::;;;;;;<3;<=7
@ATNG8:02972:04147
GATGGTAGCATCATGCATATCTCACCAGAAGATCAGGAACTCTAGAAGAATTCAGATTTTTAACACGAGAGTAAACGTAAAAAGAAGGTTTTACAAGACTCACGTTAACAATATTGCAGCAGTACGCACACAATCGAAGCGCAGTAAGGATGGCTAGTGTAACTAGCAAGAATACCACGAAAGCAAGAAAAAGAAGTACGCTATTAACTATTAACGTACCTGTCTCTTCCGAAACGAATGAGTACGAGAGTCAGAGCAGAGCTACCATCGACACTCCAAAGTCT
+
55<>:>CCCCC@EDCCBBCBCFBCCACCB?@@CA@@>@=ABCAAAB?BA?B??>??>BBC1@<@BDAAABBBBC>A@@AA@@,@@=@?CCC<CCGICABGEEBBB@B@BB?BCD=AABABCCCBBDBBBBAA?CDCC?BAAAAAAB=B>B@A?ABBCCBBB?BBBCCB=@A>BBB:99BAA;???<==<<<+==:>988AAA?>;><@@@A:>;>BCBB?AAABBBB>B@AAA<ACF?BBDAAABBBBBBBBCAAAABA@@@?>>;>@@?>>>===5::1?:::
@ATNG8:02974:04145
GATGGTAGGTGCACATGAGTGTATCCAGAAGATCTGGAACTCTAGAAGAATTCAGATTTTTAACACGAGAGTAAACGTAAAAAGAAGGTTTTACAAGACTCACGTTAACAATATTGCAGCAGTACGCACACAATCGAAGCGCAGTAAGGATGGCTAGTGTAACTAGCAAGAATACCACGAAAGCAAGAAAAAGAAGTACGCTATTAACTATTAACGTACCTGTCTCTTCCGAAACGAATGAGTACTGCGTCTCACTCTCGCCTACCATCGACACTCCAAAGTCT
+
CCCB?C?;7;C@A<ECCBCBB;;<@=@DC?BBACCC@DABBCCBBC@BB?B@BBBBBDCC5D@CABBCBBBCCC;DC:;;;;*;@=@5;;;*:A@>BDCCBBBBC>B>==;=BB@CDBABBCDCCCCCDEBB@BBBB?CCDC@A999;@CDE@BBBCCAAC@CCCAAA?BB?BAA399===5?@@;=:;;:+6<16///@>==?3837A?>9>:=ACCF@CCBAB;;6;=;;;0;::6:@@BBCCBCC?A@BBBBBCCBBB?BBA?ADEEDFC:::3:9,;?@@
@ATNG8:02991:04140
GATGGTAGATACTCGCTGATACACCCAGAAGATCAGGAACTCTAGAAGAATTCAGATTTTTAACACGAGAGTAAACGTAAAAAGAAGGTTTTACAAGACTCACGTTAACAATATTGCAGCAGTACGCACACAATCGAAGCGCAGTAAGGATGGCTAGTGTAACTAGCAAGAATACCACGAAAGCAAGAAAAAAGAAGTACGCTATTAACTATTAACGTACCTGTCTCTTCCGAAACGAATGAGTACGAGAGAGCACACGTGTCTACCATCGACACTCCAAAGTCT
+
;?>B@DCCBCBBCDCCDCCBBC:::6;CB;ABAB9:8:>ACCBAAA@BB?B?CBBACCDF2B:>>?>>?BB>>A:>>CDDDD3BB@B?CBB=CCCADCCCCDEBC@B?BC@CBC=??AADDCEECCCCCCAB?BC@@>ABAABAAA>A?BBB@BCABACCC?CBBBBC?CC@>>?999ABB=A::4888888%8>:=888CBC@A;>;>?AD7;6;=@@@=@B@@@AA?A?BBB>BBB>AAAABB??>CCAAACCB:::??>>>>@<@677>>==<@=CD9?;;;
@ATNG8:02995:04179
GATGTTAGCGGACGAGCGTAGACCCAGAAGATCAGGAACTCTAGAAGAATTCAGATTTTTAACACGAGAGTAAACGTAAAAAGAAGGTTTTACAAGACTCACGTTAACAATATCGCAGCAGTACGCACACAATCGAAGCGCAGTAAGGATGGCTAGTGTAACTAGCAAGAATACCACGAAAGCAAGAAAAAGAAGTACGCTATTAACTATTAACGTACCTGTCTCTTCCGAAACGAATGAGTACAGAGAGTACAATATGTCTACCATCGACACTCCAAAGTCT
+
BBCBC@BBCB?CCCCCCCCCCDDC>CCC?CBBB??<>>BBBAAAA?AA>B>BB@?@CCD3B?BBBBBBCBBBC>CA??AAA.>>7;3777-9=A=><<A@@@AB7:6;A<A??=CAA==?A>??@AAAC;;5;>>>;?===>AAC9>9>;;5;><<;@@><??==<>;>?<?DD;=>666,8;;;@DDDD/=>:====@@@AA<A=A>??;A<A@<=><@>;<@>>;C;==<6=9<6<=AAB@@@@<<<CCAA=;=AA===A>>9>??A>>;;;?;AA7@888
@ATNG8:03001:04163
GATGGTAGCACACGAGATCTCATCGTACTCATTCGTTTCGGAATAGACAGGTACGTTAATAGTTAATAGCGTACTTCTTTTTCTTGCTTTCGTGGTATTCTTGCTAGTTACACTAGCCATCCTTACTGCGCTTCGATTGTGTGCGTACTGCTGCAATATTGTTAACGTGAGTCTTGTAAAACCTTCTTTTTACGTTTACTCTCGTGTTAAAAATCTGAATTCTTCTAGAGTTCCTGATCTTCTGGCGCTCTGTCACGTCTGCTACCATCGACACTCCAAAGTCT
+
ABBD@GCBCBCBBDCAABCAAABCECBDBDCC@BBBB>BBAE@BBBBBCD@DBBBCAC@AABE?B?ABBBBBCAB?BBDDE3BB?B???:>CBB?BBB>AB?A?BB>><@DB@?ACC<==A;A;=<===>>>=BF@@:==BBBA?????AAAAA@<>==<?A=A<ABAA???AA<?>>>>2>:><>>DDD/??AAA9@>>>>AAA>>0////'////=9=9A@<@;;;??A=A<AAAAAA:>>@<>>>>==>ABAAA<=>?A@@@;@AAAAAA?>?<@B9A@=>
@ATNG8:02978:04231
GATGGTAGCACGACCGACGATGTGTACTCATTCGTTTCGGAAGAGACAGGTACGTTAATAGTTAATAGCGTACTTCTTTTTCTTGCTTTCGTGGTATTCTTGCTAGTTACACTAGCCATCCTTACTGCGCTTCGATTGTGTGCGTACTGCTGCAATATGTTAACGTGAGTCTTGTAAAACCTTCTTTTTACGTTTACTCTCGTGTTAAAAATCTGAATTCCTCTAGAGTTCCTGATCTTCTGGGTGTATCAGCGAGTTATCTACCATCGACACTCCAAAGTTCT
+
BBCC:==;;;?6667;;>===@>==<<<?999:CCC;BB?B>;;9@@BA>BA???:@69:AC?B?BAAACCBBB?BCDCD3BB?BCBB>B@@A?A@?<@@48:@?=?;>>@@BB>B=E@@171///6656559;=>8=>??A;;;@??>>><<<-///;9373;==652:99255::?2><@9<9;<<,9====-----33398879999,8///8284;5<9>>>>>>;A686=333,--66.:::CBBB;;;>;;5;BA>>>8;;??@A?>::9=@2//--9
@ATNG8:02979:04205
GATGGTAGGCACTGCGCACACATCCCAGAAGATCAGGAACTCTAGAAGAATTCAGATTTTTAACACGAGAGTAAACGTAAAAAGAAGGTTTTACAAGACTCACGTTAACAATATTGCAGCAGTACGCACACAATCGAAGCGCAGTAAGGATGGCTAGTGTAACTAGCAAGAATACCACGAAAGCAAGAAAAAGAAGTACGCTATTAACTATTAACGTACCTGTCTCTTCCGAAACGAATGAGTACACATCGTCGTGTCGTGCTACCATCGACACTCCAAAGTCT
+
AAABACCC?B@?;>@ABBCGCCCCC>CCC?CCCD99;:ACCDCCBB?CC?C@BAA?@@@A2A?CCBAAADFBBB=AA@AAAA0@A=A5;<<6;CC@BBBCDCDCC?A?CC@ABB>BB@@ADECCCCBCBBAA>@BAA>B@@??@@@<A?C@@>?BBBAABC?CCCCAA?CC@AAA;???;;1:==;>DDDC/BB=A;::@@@@@<@<@?@?;@<@BBBB?BB@AABB@B?BDC>CCC>AAABBBBCBB>;;:>>AB>??BBBBAA>ABBA>>>>==188)8888
@ATNG8:02984:04213
GATGGTAGCGCATATCAGCGCAGCCCAGAAGATCAGGAACTCTAGAAGAATTCAGATTTTTAACACGAGAGTAAACGTAAAAAGAAGGTTTTACAAGACTCACGTTAACAATATTGCAGCAGTACGCACACAATCGAAGCGCAGTAAGGATGGCTAGTGTAACTAGCAAGAATACCTCGAAAGCAAGAAAAAGAAGTACGCTATTAACTATTAACGTACCTGTCTCTTCCGAAACGAATGAGTACCTCTCAGACGCTCGTCCTACCATCGACACTCCAAAGTCT
+
CCEE@C?@@DECCCCCDBCDCCCGG>CBC@CCBBAA<@<@ABBBBB?AA>A?BCDCCCCC5C@CBCECCCCCCB9@?99999*:D>D;ABA9AEHGECCBBAD;98:@BB?CBB@BBBCCCCCDCBBBBCCD@CCBB?BBCBBBBB@C?C@@<@CCBCBBD@DCABBB@BB>BBB@CBBBB=@@A?BCCDC3CC?B999B@@AA;A<AA@@<@<??BBB@CCCCCBB<@=?BB>BCC?AACABDD?A@@B@@ABCCBAAAA<?::68<99A>;==>=AB:A676
@ATNG8:02986:04214
GATGGTAGACATATCGTACTCTCTGTACTCATTCGTTTCGGAAGAGACAGGTACGTTAATAGTTAATAGCGTACTTACTTTTTCTTAGCTTTTCGTGGTATTCTTGCTAGTTACACTAGCCATCCTTACTGCGCTTCGATTGTGTGCGTACTGCTGCAATATTGTTAACGTGAGTCTTGTAAAACCTTCTTTTTACGTTTACTCTCGTGTTAAAAATCTGAATTCTTCTAGAGTTCCTGATCTTCTGGTGTCGTCTATCATGTACTACCATCGACACTCCAAAGTCT
+
CBBC@CBBBCCBBBBBC@BBB@?@BA??@@@@9@9::(33-3637478@@=?@???;?=AABA>A?BBBBB>>8>1259666$22+222222&2933,359389;<;::;;6;@AA@??@<@@@<@<???>?@>@;@BCF688@===@>>>A@A;<;@=@?@=AA<?<?CC>>>AAA<AA@@@5@=A=@@@@@/>=666.6/////::6;7;DFD/A@@@@<@<==6=>=>===8<8=====?<>>A=???A@@;:;ABB@?>AA@@>=>@@AA=<<<<6;=5<<=;
@ATNG8:02987:04222
GATGGTAGCTCTGCTCTGACTCTCCGTATCATCAGTTTCGGAAGAGACAGGTACGTTAATAGTTAATAGCGTAACTTCTTTTTCTTGCTTTCGTGGTATTCTTGCTAGTTACACTAGCCATCCTTACTGCGCTTCGATTGTGTGCGTACTGCTGCAATATTGTTAACGTGAGTCTTGTAAAACCTTCTTTTACGTTTACTCTCGTGTTAAAAATCTGAATTCTTCTAGAAGTTCCTGATCTTCTGGGCTGCGCTGATATGCGCTACCATCGACACTCCAAAGTCT
+
:;>C@>@<<665<<<;A;@::554.494//-----68/-/)31777789;3;;9//(/466.2+3,389988849;375555'22+23::1----(-69)/69=<<<<@:=BCABBDG@@@@>@=ACDB;;;C?BB;;8;BAADCCDE@@@@:89A>ABBABB@C?BBCBBBAAD@BCCCC3A4;4;;;;.:9<<<4;695<<<;;:7<<<<*:9955.439939>:00*0<6:)0/<;;;7;?@A9?>>>>>=>@@A?@BBB@BC=@@@:;:@:99;AA<ABBB
@ATNG8:02987:04228
GATGGTAGTGGTCATATGAGAGTGTGTACTCTATTCGTTTCGGAGAGACAGGTACGTTAATAGTTAATAGCGGTACTTCTTTTTCTTGCTTTCGTGGTATTCTTGCTAGTTACACTAGCCATCCTTACTGCGCTTCGATTGTGTGCGTACTGCTGCAATATTGTTAACGTGAGTCTTGTAAAACCTTCTTTTTACGTTTACTCTCGTGTTAAATATCTGAATTCTCTAGAGTTTCCTGATCTTCTGGTATACTAGTGTACTACTACCATCGACACTCCAAAGTCT
+
//994:///;5:5555559555::>@<<=<0///)//6:279499:99:::5?9333,3,3777,72/88/-(-5--(-6666'66136:=58<DD:;6@<@C@CDBCBCBBBACCCCC@CBD7;6:@>@@9:9;B@9949A@@B:99@BBBCCCDD<9669=@7@9??@?C:99>299999&55:555555$4;<<>666>?>@A<<<<>@6;;<<997)/)///99/4444(3289;=<<8<<>666655=<====>>B???AA=?B@;88;97;,37(4999
@ATNG8:02989:04214
GATGGTAGCGCATATCAGCGCAGCCCAGAAGATCAGGAACTCTAGAAGAATTCAGATTTTTAACACGAGAGTAAACGTAAAAAGAAGGTTTTACAAGACTCACGTTAACAATATTGCAGCAGTACGCACACAATCGAAGCGCAGTAAGGATGGCTAGTGTAACTAGCAAGAATACCACGAAAGCAAGAAAAAGAAGTACGCTATTAACTATTAACGTACCTGTCTCTTCCGAAACGAATGAGTACTGCGTCTCACTCTCGCCTACCATCGACACTCCAAAGTCT
+
CC@@<A;69BBBDCDDDCCBCDBCC?CCHAAA@CA@=@=@BCBBBB@CC@B@BBBBDCCC5CADDCCCCBBBCC>AB:::::*;B@B5<;;4;CD@@@?BDCCCB>C@CC?BAA<??BBCCCAABCDDCBBB@CDCC?CBB@CB??=B@CDD?BBDCCCCC@AA@ABA>BB?BBB<>>??<6>9939AABB3BB?B999C?@==:=<??AA:<6<<B@@<@AAAAAA=A?BCC=BBCACCCCBBBCBBB@@@C?@?BABBC?AAA?ACBBBACA=<399+;AAA
@ATNG8:03000:04213
GATGGTAGTCTCAGATAGTCTATAGTACTCATTCGTTTCGGAAGAGACAGGTACGTTAATAGTTAATAGCGTACTTCTTTTTCTTGCTTTCGTGGTATTCTTGCTAGTTACACTAGCCATCCTTACTGCGCTTCGATTGTGTGCGTACTGCTGCAATATTGTTAACGTGAGTCTTGTAAAACCTTCTTTTTACGTTTACTCTCGTGTTAAAAATCTGAATTCTTCTAGAGTTCCTGATCTTCTGGGTCTCTCTCTCACGCACTACCATCGACACTCCAAAGTCT
+
BABB@CCCABBCCCCCCC@A@BB@@@@@BABB@BBBD>CDADABBBBCCCABABCB?C@CBCB>@?@CCA@;:5@977889)9=:??AA;AABA=B@B?AB:;;AB@B?ADCCCBBC@CCC@D?CCBABBBB>ABBB?CBBBCCB?@@BBCCBBB@BBB?BC@C>AABBBBCDCACCDJF;B=A=;;;;;*;ABCJICEICCBCCCB?BBBB2DBDCC?@=@B?BBB@@AB?B@CBCAAB>AACC>DBBBCCBBBABBBBBCCBB?CBBCCBBBCB?BB=BAAA
@ATNG8:03004:04217
GATGGTAGTATATCGCGTCGCTATCCAGAAGATCAGGAACTCTAGTAGAATTCAGATTTTTAACACGAGAGTAAACGTAAAAAGAAGGTTTTACAAGACTCACGTTAACAATATTGCAGCAGTACGCACACAATCGAAGCGCAGTAAGGATGGCTAGTGTAACTAGCAAGAATACCACGAAAGCAAGAAAAAGAAGTACGCTATTAACTATTAACGTACCTGTCTCTTCCGAAACGAATGAGTACGTGTGACGTACGTGAGCTACCATCGTCACTCCAAAGTCT
+
BDAA>BEDCBCCB;9:>>BCCAAAD?C@@?ABABBB?@=AAABBBBAAD8:39@B;;;;;*;;ACAAAA@00/7.7:00000$/;6;.555&4<<5;?;@@BB??=??AA>BBBABAABBBBBCCCCBBDCC@BBCC@BBBBBBBB=A=A;;7;AAACBBBACCCABB?BC@?@??AA:9:,::928====/6716///:8;9<9<9?@@@<@<AACBB@@@@CBEE>A<A@@8>00,0@@@BBBBCBBBBBBBBBBBBBBACBB<??ABBECBAA>BH>BBBB
@ATNG8:03005:04210
GATGGTAGCGCGACGAGCGTAGACCCAGAAGATCAGGAACTCTAGAAGAATTCAGATTTTTAACACGAGAGTAAACGTAAAAAGAAGGTTTTACAAGACTCACGTTAACAATATTGCAGCAGTACGCACACAATCGAAGCGCAGTAAGGATGGCTAGTGTAACTAGCAAGAATACCACGAAAGCAAGAAAAAGAAGTACGCTATTAACTATTAACGTACCTGTCTCTTCCGAAACGAATGAGTACAGAGAGTTCGATATGTCTACCATCGACACTCCAAAGTCT
+
BB@@=@A=<B;;9CCCCBDCC@;<;)9?@8AAA@A@>A?BBCBBBB>AA@C?@?997DDC3C>ABCCCCBABCC=?;@B@@@,;;599???4@DCACBBBDGBAA?B?BC?BBA?@@ACCCCCCBBBCBCBB@BBBB>BB@??A>=;@ACCC?BBCCCCCB?BCCBBB?BC@BBB>AAB@@7=::488888(8=:>888@@?>@:<8=?>?;>;>>@??<?A???BB?B?BBB>BBC?AAACCBBB@AAB@A?@AAB@@@@AA@@:>?AA>><AAA<BD>B::6
@ATNG8:02957:04285
GATGTAGTGTCATATGAGAGTGTGTACTCATTCGTTTCGGAAGAGACAGGTACGTTAATAGTTAATAGCGTACTTCTTTTTCTTGCTTTCGTGGTATTCTTGCTAGTTACACTAGCCATCCTTACTGCGCTTCGATTGTGTGCGTACTGCTGCAATATTGTTAACGTGAGTCTTGTAAAACCTTCTTTTTACGTTTACTCTCGTGTTAAAAATCTGAATTCTTCTAGAGTTCCTGATCTTCTGGTAGAGCGTGCATATATCTACCATCGACACTCCAAAGTCT
+
AABBBGEB@@ACCEHFC@@@CCCECCCB?@@=@CCD=BC@C@BBHEDBB?BCCAA>A@ECBC?C@C@AABBBEE@BBBBB2BD?BACD<CABC@CDFDCC?::;BBCACCCCCCCC@BBB=?>AEEEBBBCACCCC?CCCCIB@@DCCCCCCBB?BBB?BD@D?CBBBABBAB>A:;::.;=A=;;;;;*;ABBE=AACBBCCCCC=AAAA0ABABH:;:;C@CCBBCCC@B@BBCCBC?BCD@CCCCCCBBBAAAABBBAAAA?AAAAABCCBB?CD>BBBC
@ATNG8:02969:04253
GATGGTAGATACTCGCTGATACACCCAGAAGATCAGGAACTCTAGAAGAATTCAGATTTTTAACACGAGAGTAAAGTAAAAAGAAGGTTTTACAAGACTCACGTTAACAATATTGCAGCAGTACGCACACAATCGAAGCGCAAGTAAGGATGGCTAGTGTAACTAGCAAGAATACCACGAAAGCAAGAAAAGAAGTACGACTATTAACTATTAACGTACCTGTCTCTTCCGAAACGAATGAGTAACGAGAGAGCACACGTGTCTACCATCGACACTCCAAAGTCT
+
;;@?:DCCCCCCB;:;A@CBA@A@B=B;;89AABCC?C?CCAACBB>==:<?@?@BBBBB3B?CB?@@@BB@?A6<8////(/5/5(///&/.7355599:;884868:7;:;:?>>>@>>=DD>>=AAAA<@@?=6;66//*/>>6:6::=8=888????<?AAA??;>>8::;5::>??3;;>:??AA5;;6;???@@@@@A<A:=:::9<9;;///16:::@?><>;>?D;AAA<B?==8807>>?AAABA@>>>?@AAA;;;<>>>>>;;;;>8>>8?A77
@ATNG8:02969:04258
GATGGTAGCACGACACGACGATGTGTACTCATTCGTTTCGGAAGAGACAGGTACGTTAATAGTTAATAGCGTACTTCTTTTTCTTGCTTTCGTTGGTATTTCTTGCTAGTTACACTAGCCATCCTTACTGCGCTTCGATTGTGTGCGTACTGCTGCAATATTGTTAACGTGAGTCTTGTAAAACCTTCTTTTTACGTTTACTCTCGCGTTAAAAATCTGAATTCTTCTGAAGTTCCTGAATCTTTCTGGACAGAGTGTGCAGATACTACCATCGACACTCCAAAGTCT
+
55:=8<A@@;@===@>>>;555;;;;;>?CCB@C;;;8;B=B?B=BB<<<=@>?992849?AB>B=?=@?>A?38133333$3;4;@?>5???8?;?900*00600/8995:><>>;;;8<;;5:6<;<88///3779;4>>A=99///898878<9497>:<<<><@@@@?@>>><@====-<+/)/;;9;,:::<;2>;;;>>A;:;:=CBB/>?ABC:>::;473--)--49093606633,698)./557<??9::9<<;;;BAA<@@@@AAACAC=CC>BCCC
@ATNG8:02980:04255
GATGGTAGCGCGACGAGCGTAGACCAGAAGCATCAGGAACTCTAGAAGAATTCAGATTTTTAACATCGAGAGTAAACGTAAAAAGAAGGTTTTACAAGACTCACGTTAACAATATTGCAGCAGTACGCACACAATCGAAGCGCAGTAAGGATGGCTAGTGTAACTAGCAAGAATACCACGAAAGCAATAAAAAAGAAGTACGCTATTAACTATTAACGTACCTGTCTCTTCCGAAACGAATGAGTACTATTTAGAGCTCTATACTACCATCGACACTCCAAAGTCT
+
CAA?8=>9666=>=B9:9///;/0*///27:9;:44.438889:8828:486;<8/////$/4>///:6888333(7988;;;+//(/(///&.5606:87755..(..33233526699>?>CDDBB@@>00+0>==<AAA@A@@@:@9?9939>99:7AB>BA@>>?;A@<@@?00/;;;0757288AAAC(>=<A758?@AAA<A;<<=A<@<@FKBA>ABBAABB?A@BBB=BAA>BBBBC?@????9?A>=ADA;;;>AA>>:>A@@??????<@D:?>>>
@ATNG8:02984:04256
GATGGTAGATACTCGCTGATACACCCAGAAGATCAGGAACTCTAGATTCAGATTTTTAACACGAGAGTAAACGTAAAAAGAAGGTTTTACAAGACTCACGTTAACAATATTGCAGCAGTACGCACACAATCGAAGCGCAGTAAAGGATGGCTAGTGTAACTAGCAAGAATACCACGAAGCAAGAAAAAGAAGTACGCTATTAACTATTAACGTACCTGTCTCTTCCGAAACGAATGAGTACACATCGTCGTGTCGTGCTACCATCGACACTCCAAAGTCT
+
CCCC@B?@DFCBCA<@@ABABBCDC?BBA?AAAAAA=A=A@A?????8=@?99:::'84>>@BBB?=??>4=>88565$5747+222&25:4:7;=:::??<A<AB;@?@=@CAAAAA?>>>>=>>??<==::5///65:.55)59=:<:=<;;;A??;;;;@??;==:>AA9=>88156:455555$/3.3...89AAA7;8;AAA=B=@@::;<AB@@>>>=B=?<:18//+/966-//<<788:=888<<<:::>=>><>@ABA???AD=DD:A=>>
@ATNG8:02986:04275
GATGGTAGAGTATCATGTGTATCTCCAGAAGATCAGGAACTCTAGAAGAATTCAGATTTTTAACACGAGAGTAAACGTAAAAAGAAGGTTTTACAAGACTCACGTTAACAATATTGCAGCAGTACGCACACAATCGAAGCGCAGTAAGGATGGCTAGTGTAACTAGCAAGAATACCACGAAAGCAAGAAAAAGAAGTACGCTATTAACTATTAACGTACCTGTCTCTTCCGAAACGAATGAGTACACACTCTCATATGACACTACCATCGACACTCCAAAGTCT
+
8:=B@CCCCCCB@<@;995=9444@<944.438<::7;@ABBBB@@?AB@CABB@@@CBA0B7;;9??CEBBBC;;;;;;;;$9=8=@@@@2>B>@BBB@AAB<A9B?BB?CCC<???=@@>@AB@A?9;9@@ABBB7:;@@@?AB?B?C;;7;B;;;A@A<???::9=AA=AAD7::AFD>BAA>@@>>>,:;5;;;?AAAAA=D;@?==:=:>>BA@=@B>?@;:7:?AAE>AAA>???CBB??>B??>CAAABBCBBBC@@<900/;;;C=>>6@@:AA??
@ATNG8:02988:04271
GATGGTAGGAGACACGTCGCACACGTACTCATTCGTTTCGGAATGAGACAGGTACGTTAATAGTTAATAGCGTACTTCTTTTTCTTGCTTTTCGTGGTATTCTTGCTAGTTACACTAGCCATCCTTACTGCGCTTCGATTGTGTGCGTACTGCTGCAATATTGTTAACGTGAGTCTTGTAAAACCTTCTTTTTACGTTTACTCTCGTGTTAAAAATCTGAATTCTTACTAGAGTTCCTGACTTCTGGTGAGATATGCAGTGCTACCATCGACACTCCAAAGTCT
+
AABD@DCC;CCCBA<<;;==B??A@;;;;;;<79594)4;6;.5554;;::8;=;?@8?47333,3188<;;;<884<:===+=B>>8887+9<89293;8=?:@>><=<7==8:8BBB=>@A:>:===;;9?@5:;??;?@@AA@>>;;;??<===8;:959:5:8<?>>>@@@A=?::::1:8>:>?@?@/>>AAA9@>>>@@@>?=6<<;;+;<<<?;=:;:5;;=@@?>>;><A@@AD6==A<??::;;>===B@;;;ABC;>=A@@@>=<@:??8=<=@
@ATNG8:02993:04288
GATGGTAGCACGACACGACGATGTGTACTCATTCGTTTCGGAAGAGACAGGTACGTTAATAGTTAATAGCGTACTTCTTTTTCTTGCTTTCGTGGTATTCTTGCTAGTTACACTAGCCATCCTTACTGCGCTTCGATTGTGTGCGTACTGCTGCAATATTGTTAACGTGAGTCTTGTAAAACCTTCTTTTTACGTTTACTCTCGTGTTAAAAATCTGAATTCTTCTAGAGTTCCTGATCTTCTGGTCTACTACACTGTACTCTACCATCGACACTCAAAGTCT
+
@@BB?B=BBB@;;=>>====A<ABBCCCCCCC@BCBB=BB>B>BBAA@BD@DBABCAC?CBBC?B?CCCBBBA<>289;;;)7<8>9//'./0/49//*3;6;=@@@B?>BAAA?AA=A>?;?=>>>@?778<@AAA<@@@@@@BAA@@@AAA@@:===:>?:>:>>>??ABBD;?;;;:/:9>188:::+;BBBB:???;;;@=;:4:989);::;@=A=??<?<<<///7<6::AAAA7::A<@???>>>@A>>>===A@@@A;@???A999//-7.779-
@ATNG8:02997:04288
GATGGTAGTGATACAGATCAGACACCAGAAGATCAGGAACTCTAGAAGAATTCAGATTTTTAACACGAGAGTAAACGTAAAAAGAAGGTTTACAAGACTCACGTTAACAATATTGCAGCAGTACGCACACAATCGAAGCGCAGTAAGGATGGCTAGTGTAACTAGCAAGAATACCACGAAAGCAAGAAAAAAGAAGTACGCTATTAACTATTAACGTACCTGTCTCTTCCGAAACGAATGAGTACTATGTAGAGCTCTATACTACCATCGACACTCCAAAGTCT
+
:;>>@BACCCCCFBFBA@@BBAC@@<@BB;>@@>:5487;>?///:6:95:=998?;777'7.378@@@?@>991//0////$/:3;.55)5997=>=B?@@=B?B@CC?BCC?AABBBBBBCCCCCBBBA@CCCC<@?BBBBBC@C?B::8:CCBBBBB@BBBBBB?BC?AAA?AAAA@;@@;7======':999///=;@AA=A;??A@<>;>?B@@>@BCCCBB?B?BBC=CCD>ABBBBBBBBBBAAAAAA@@@D>>>?;:5::>>@@;;;A;=<5@999
@ATNG8:02965:04329
GATGGTAGGTGCACATGAGTGTATCCAGAAGATCATGAACTCTAGAAGAATTCAGATTTTTTAACACGAGAGTAAACGTAAAAAGAAGGTTTTTACAAGACTCACGTTAACAATATTGCAGCAGTACGCACACAATCGAAGCGCAGTAAGGATGGCTAGTGTAACTAGCAAGAATACCACGAAAGCAAGAAAAAAGAAGTACGCTATTAACTATTAACGTACCCTGCCTCTTCCCGAAACGAATGAGTACGTGTGGACGTGTCTCCCTACCCATCGACACTCCCAAAGTCT
+
69>><=BBACAABCG<;;CCCDCBB@BCC?A@ADB:;:?CAABBBB>BC?B@BBBBCDDDD+D@CCBBCCCDDDF>D?99999*;A<A;BBBB5CCD@BAAABBBCC?A?BB>@@@=@@BBCCCBBBBCDCCAA>@C??;?????AAA<B@CBB?BCCEBBA??BBDABB>BB?ABA399=<<3>>>9:98888%/:7=///;;A>>:=:=@AB:=:=>BBAA=AAA?BAA?BC>ECC?E??=??:::A@CA@>>9000;;>>>BB>BBBF=AACB::8@988*8=6=889
@ATNG8:02973:04324
GATGGTAGCGCATATCAGCGCAGCCCAGAAGATCAGGAACTCTAGAAGAATTCAGATTTTTAACACGAGAGTAAACGTAAAAAGAAGGTTTTACAAGACCCACGTTAACAATATTGCAGCAGTACGCACACAATCGAAGCGCAGTAAGGATGGCTAGTGTAACTAGCAAGAATACCACGAAAGCAAGAAAAAGAGTACGCTATTAACTATTAACGTACCTGTCTCTTCCGAAACGAATGAGTACTGCGTCTCACTCTCGCCTACCATCGACACTCCAAAAGTCT
+
CCBB?B:66CDDDEDDBBCCCCCCC>CCC@CBBA::6;>ABCCCCC@AA>A?BBCBBBBC2B>BDDDCCCCCCD>ED@@???0=B=B2;<;.;CD?CCCC=CBAA>A?BC>A@C@CCACABA@ABCCB???B>BBBB<@@BBBBBB=??B7879AABCCBB?BBBBBB?AA>AAC>??755(9<958;>=@,///999?A;;;<?<?@@A<@<@@A>>9>>?A;><8<9888-8AD?BBCEBABBBBBBBBBB>=>>>>@4<994:;==>@??==1878'7:==
@ATNG8:02977:04292
GATGGTAGCGCGACGAGCGTAGACCAGAAGCATCAGGAACTCTAGAAGAATTCAGATTTTTAACACGAGAGTAAACGTAAAAAGAAGGTTTACAAGACTCACGTAACATATTGCAGCAGTACGCACACAATCGAAGCGCAGTAAGGATGGCTAGTGTAACTAGCAAGAATACCACGAAGCAAGAAAAGAAGTACGCTATTAACTATTAACGTACCTGTCTCTTCCGAAACGAATGAGTACTATGTAGAGCTCTATACTACCATCGACACTCCAAAAGTCT
+
/7//)///:7;;=>=<;;7779//)---(-//::9:4:<AA??=79477,36<<<78777$3388<B>>>?77:,:8;;999$5><@499)5>>6;;;AAAA00/5///776:;::<<<E@BBCBBBBC?ABBB<@:::999A30,000+0;00/744-3;9337=BB>BB=48<75.266.2555'291779<;9956/717765-518;?;;8=97777=::6;=?<=<=8==;=88?@;;>=5529;:222255:88,226667....(///&//77
@ATNG8:02980:04334
GATGGTAGTGCGTGAGAGAGAGACCCAGAAGATCAGGAACTCTAGAAGAATTCAGATTTTTAACACGAGAGTAAACGTAAAAAGAAGGTTTTACAAGACTCACGTTAACAATATTGCAGCAGTACGCACACAATCGAAGCGCAGTAAGGATGGCTAGTGTAACTAGCGAGAATACCACGAAAGCAAGAAAAAAGAAGTACGCTATTAACTATTAACGTACCTGTCTCTTCCGAAACGAATGAGTACACATCGTCGTGTCGTGCTACCATCGACACTCCAAAAGTCT
+
A@BB?CECCCCCBBBCCCB@@A9999;DDACCCD999:?AADBBBC>@A?B@A?>77777'96ACDABBCA@AC>CACCDDD5BB>B5;;;.;BB?BCBBCCBCC@C@CC?BBB>BBCBBCCDDDCCCCCAA>@C??<@@@>?A@@>C@CCC?CCAAACCB?B@BAAACCC?BBA39:999+9::4888888%/<7<///==KBB;>;?AAB<@<@ACBB?BB???BB@B?CCD:@@C?CCAABBBBBA@>:699BDAA@DBBBAA>ABBA>?>=::)///)00//
@ATNG8:02983:04290
GATGTAGAGAGACTGTAGCGCACCCAGAAGATCAGGACTCTAGAAGAATTCAGATTTTTAACACGAGAGTAAACGTAAAAAGAAGGTTTTACAAGACTCACGTTAACAATATTGCAGCAGTACGCATACGATCGAAGCGCAGTAAGGATGGCTAGTGTAACTAGCAAGAATACCACGAAAGCAAGAAAAAAGAAGTTACGCTATTAACTATTAACGTACCTGTCTCTTCCGAAACGAATGAGTACGATGAGATCTCGTGTGCTACCATCGACACTCCAAAGTCT
+
>>>CCDCB@;;@<;;A>BBACBAA5@A@<@AB@>>;>787384848=6;7474:BCCC1>9;@=/0/<;===7<:;9999$9A>@=@@B8AAB:>C<?9@:/0+/6::6;:>9=?>=>>;BBB;;:CBBBBBBBC@CCCCDB@?<A?B;;8:BAABBCD???>=>?=BB=AA@588CCC@A;:6//////%/83//(/68=>??<@<?=@>:>;?@B??<?C@998B>B7=BB;BBC>BBB@AA998A>>@AAAAAB>>>???AA<??@???@???<AA:B???
@ATNG8:02987:04327
GATGGTAGCGCACACATAGATACAGTACTCATTCGTTTCGGAAGAGACAGGTACGTTAATAGTTAATAGCGTACTTCTTTTTCTTGTCTTTCTGTGGTATTCTTGCTAGTTACACTAGCCATCCTTACTGCGCTTCGATTGTGTGCGTACTGCTGCAATATTGTTAACGTGAGTCTTGTAAAACCTTCTTTTACGTTTACTCTCGTGTTAAAAATCTGAATTCTTCTAGAGTTCCTGATCTTCTGGCTCTCGTAGACAGATACTACCATCGACACTCCAAAGTCT
+
::<=;CCCCCBB=?BABBBCCBA;;;A@?@AA=@@@A:==25.555::BB>AA@@@>A@@@@A4;4<BB===<<@897777$7;8;=?A?:777@A?@@@=@@8<<<<>CBCDFCDDCB?BBB@D@DCBBBBBD@CCAA>ABCCCCBDDDCBBBCCC?BBC@BB?B?BCCC@BBCC@BBBBB8A>?=:;::-;D@AB>BELDCCDBBA5;;;;*;AABCAB@BF@DDDFC@A?@@CCCCBB?B@@?ABBCCDDCCBBBCCC@@@@@<?@@@@@AAAA=AB9@???
@ATNG8:02992:04332
GATGGTAGGACGAGCGTCTGAGAGGTACTCATTCGTTTCGGAAGAGACAGGTACGTTAATAGTTAATAGCGTACTTCTTTTTCTTGCTTTCGTGGTATTCTTGCTAGTTACACTAGCCATCCTTACTGCGCTTCGATTGTGTGCGTACTGCTGCAATATTGTTAACGTGAGTCTTGTAAAACCTTCTTTTTACGTTTACTCTCGTGTTAAAAATCTGAATTCTTCTAGAGTTCCTGATCTTCTGGGTCTACGCTCGTCGCGCTACCATCGACACTCCAAAGTCT
+
56=>7;@C@B@@AA@?BCCBBBBB@BBBCCBB=A:::7;B?B@CCDCCEC?CCCCC@B?BBBC?C@CCBCDCC@@=@BBBC5CC@CDCD=BBCC@CBB>BD9:9@@EG@CCCCCC;;:;BB@CADBBBBCCC?BBCD8:9BBBBBBCBBBDDCBB@BAA>AB@B@BBCBCBBCEAE<;;;6;>C>BCCFC3CCA@@:AAAABBEBCB=@@@@0@AABD@C@BB@BCBBBBB?B@BBBCCC9?9;;7;ABCBBBBBBCBAAAAAAB@BBABCBB???9??8@CCD
@ATNG8:02996:04303
GATGGTAGTATAGAGCTCTACATAGTACTCATTCGTTTCGGAAGAGACAGGTACGTTAATAGTTAATAGCGTACTTCTTTTTCTTGCTTTCGTGGTATTCTTGCTAGTTACACTAGCCATCCTTACTGCGCTTCGATTGTGTGCGTACTGCTGCAATATTGTTAACGTGAGTCTTGTAAAACCTTCTTTTTACGTTTACTCTCGTGTTAAAAATCTGAATTCTTCTAGAGTTCCTGATCTTCTGGGTCTACGCTCGTCGCGCTACCATCGACACTCCAAAGTCT
+
;;<=:BDDCDDBBCC>><BB=BCCEBBBBAAA=AABB=BA=A?BBBBCDC@BBBBB?B?CBBB?B@BCBBB?;5A8=>>??/=@;ABAA9ACCC@CB@<@@<;:;??@<@BB?>>>@<?@@<A<>==>>;<;<BACC;??@?;99///67<733;0///3773707=:7;;@??;?>>>?3?<A;?=@@@,77:::,//<=;;:>=<36666+6///;6<6>?=B>=>>==<A<>>@@>>:==??9@?A>>>>>>@@<<=>>>>><@@@???AA==366.3333
@ATNG8:03003:04305
GATGGTAGTGCGTGAGAGAGAGACCCAGAAGATCAGGAACTCTAGAAGAATTCAGATTTTAACACGAGAGTAAACGTAAAAAGAAGGTTTACAAGACTCACGTTAACAATATTGCAGCAGTACGCACACAATCGAAGCGCAGTAAGGATGGCTAGTGTAACTAGCAAGAATACCACGAAGCAAGAAAAAGAAGTACGCTATTAACTATTAACGTACCTGTCTCTTCCGAAACGAATGAGTACGTGTGACGTACGTGAGCTACCATCGACACTCCAAAGTCT
+
<=>>9==;;;<;;;<?;;>;;;>=@7?>>:<<4444.4388899:;6;;4827<<8877*35333;;<33387.7244444$5;./)//)///)/:///>===:<9<>7<<B<??>=>966<<<?@;;;A?AAAC?BCDDBAAA>B>B;;59>>=?>???BBBB@?8>:077<59///)/33.35999);=377:885:??5;:;<AA;?<?>BAB?ABAAA??:;4877.733,3333;888;;324;443888:3//://*/888986222+26(7:99
@ATNG8:02956:04386
GATGGTAGAGTATCATGTGTATCTCCAGAAGATCGGAACTCTAGAAGAATTCAGATTTTTAACACGAGAGTAAACGTAAAAAGAAGGTTTTACAAGACTCACGTTAACAATATTGCAGCAGTACGCACACAATCGAAGCGCAGTAAGGATGGCTAGTGTAACTAGCAAGAATACCACGAAAGCAAGAAAAAAGAAGTACGCTATTAACTATTAACGTACCTGTCTCTTCCGAAACGAATGAGTACTGTATCTATGTGTGCGCTACCATCTACACTCCAAAGTCT
+
A=C>:>>>>==<>@D966@=@@C@?7??A>>>@BB=@?ACCCCBB?BA?AACCCBBCBC5BACCCECCCCCCF=A@::;;;*;C>A5;<;*;CC?CBCBBBCCC@C@CD>ABB>BBBBCCDCCCC:;;CCC9;;BB99:BBBABB@C@DCC@BDCCDCDC@BBB???ABB?BAA>BB???8999899:9:9%0>;;0/0?;A><;><=;?@:>:=AD;;:;A@@@AA7;8:@B9@::8:@ABBACBBABBB:9:DA==;00/;//(.5;;8=877;277.:548
@ATNG8:02960:04374
GATGGTAGACACGTGTGCTCTCTCGTACTCATTCGTTTCGGAAGAGACAGGTACGTTAATAGTTAATAGCGTACTTCTTTTTCTTGCTTTCGTGGTATTCTTGCTAGTTACACTAGCCATCCTTACTGCGCTTCGATTGTGTGCGTACTGCTGCAATATTGTTAACGTGAGTCTTGTAAAACCTTCTTTTTACGTTTACTCTCGTGTTAAAAATCTGAATTCTTCTAGAGTTCCTGATCTTCTGGAGATATCATCAGCGAGCTACCATCGACACTCCAAAAGTCT
+
::==?BBBBCBCCDBCBBBBBBBBDBBBCBBB?BBBC?BB@B@BBBBCCB?BBBDC@B?BBBB?B>AABBBAAAA>97787(7<:@AAA8ACCD@B>><>D?::;>@@<@@@A@@@A<878<@=@BAAAAAA<>><>5:8@>??@?C@@@@=>=A<>>><AD<A<AAA@@@@@@9=99:9-:9>8><@@@.AB;;;0668///;67;7;BBF/@??<<7=9////<<>>>>=B8;;?;;;166@7666=@@@A>>>ADD;=66372333366;:990:::/:=<=
@ATNG8:02964:04356
GATGGTAGGTGCAGCATGAGTGTATCCAGAAGATCAGGAACTCTAGAAGAATTCAGATTTTTAACACGAGAGTAAACGTAAAAAGAAGGTTTTACAAGACTCACATTAACAATATTGCAGCAGTACGCACACAATCGAAGCGCAGTAAGGATGGCTAGTGTAACTAGCAAGAATACCACGAAAGCAAGAAAAAAGAAGTACGCTATTAACTATTAACGTACCTGTCTCTTCCGAAAACGAATGAGTACTATGTAGAGCTCTATACTACCATCGACACTCCAAAGTCT
+
:<::5?>B=A;B///<//;CDCCA;;80>>;00/;:<4?;?BAAABA>AA=B?BBB:;:;;';<CDCDBBBDCCC>B@A@BBB2A?=C4:;:*;??>@AAABBBBG?B@BB?AAD@BBCCCBBBBCCCCCCBB@CC@@>@A@?@?893;=@;;8;CCCDCCC?BBCBBB@BB>@@@399===5===8=@@@@@&<977:7:9:663+-)-633)-)-8=00-;BAABBA=<;0000+000+/==;?BBAAACCBBBBBA>>BAA>:::8<<======<>188-:@@?
@ATNG8:02965:04361
GATGGTAGTGATACAGATCAGACACCAGAAGTCAGGAACTCTAGAAGAATTCAGATTTTTAACACGAGAGTAAACGTAAAAGAAGGTTTTACAAGACTCACGTTAACAATATTGCAGCAGTACGCACACAATCGAAGCGCAGTAAAGGATGGCTAGTGTAAACTAGCAAGAATACCACGAAAGCAAGAAAAAGAAGTACGCTATTAACTAATTAACGTACCTGTCTCTTCGAAACGAATGAGTACGATGAGAGAGCTCTCTCTACCATCGACACTCCAAAGTCT
+
BBBB>A<?@@>BB;AA@@CBBAB;;05@?8@???A4:-8?><;;<889,71;;;77773$369;444==855B:A<8><;,695;3:;;*55=6752/336./).59;387</575669:<<>>?BA===9=///16:97://.3-56//50557888225'5:5252.560222495287,676656552$27+22875558:495335/5(/(.5..219678553*..3;.55838//.54722...7355999;><=??AA<@667979;>?9>C7==>:
@ATNG8:02968:04382
GATGGTAGAGTATCATGTGTATCTCCAGAAGATCAGGAACTCTAGAAGAATTCAGATTTTTAACACGAGAGTAAACGTAAAAAGAAGGTTTTACAAGACTCACGTTAACAATATTGCAGCAGTACGCACACAATCGAAGCGCAGTAAGGATGGCTAGTGTAACTAGGCAAGAATACCACGAAAGCAAGAAAAAGAAGTACGCTATTAACTATTAACGTACCTGTCTCTTCCGAAAACGAATGAGTACTGTATCTATGTGTGCGCTACGATCGACACTCCAAAAGTCT
+
/:;:3///99<<>>>>=;;;=654:4///)/97/457=8===@@9;79@>A>BBD;::::*9;@BCBBBCCCCC>CBBBJJE1@@4;2;9:&4;;8>>D<<AABBAD?CC@BAA=AABABBCABAEBBBC;;5<B;;5;;9998:AAD>@?A>?@:493364////)/64//*38939///:2://(/5555'576;566@>>>A;D<@@8868<A>;;;?BBBBBAE=A=;;;;-98717;;>744@;====477=;>=><8.,,,,,,,,.35566+222&4443
@ATNG8:02974:04350
GATGGTAGGCGAGAGTGAGACGCAGTACTCATTCGTTTCGGAAGAGACAGGTACGTTAATAGTTAATAGCGTACTTCTTTTTCTTGCTTTCGTGGTATTCTTGCTAGTTACACTAGCCATCCTTACTGCGCTTCGATTGTCTGCGTACTGCTGCAATATTGTTAACGTGAGTCTTGTAAAACCTTCTTTTTACGTTTACTCTCGTGTTAAAATCTGAATTCTTCTAGAGTTCCTGATCTTCTGGCGCTCTGTCACGTCTGCTACCATCGTTATCGGAAAGTCT
+
CBCC@CCC?BBCCCBBCCA@;6;BCFCDCBAA=@@@?9AA<@>@BBBBCA?BBBBC>B>BB@D?B?ACCCCABB@=?>>=<,<=5:878'2?AC@CBC?A?9?;?@;;6;@@AAA>=7=>A<A;@=AA@@@A;<<97/6///;:?@???BB===B=C>=5;>;C9><<>>BB?>4::<==2=:>9:6666)6;;;;*--3---797:0887(29:::)/(//(/8797--*-*--7:==5;:;4;:6::///==?A?=;;;AAA=A:;;A==966068)//66
@ATNG8:02977:04348
GATGGTAGGACGAGCGTCTGAGAGGTACTCATTCGTTTCGGAAGAGACAGGTACGTTAATAGTTAATAGCGTACTTCTTTTTTCTTGCTTTCGTGGTATTCTTGCTAGTTACACTAGCCATCCTTACTGCGCTTCGATTGTGTGCGTACTGCTGCAATATTGTTAACGTGAGTCTTGTAAAACCTTCTTTTTACGTTTACTCTCGTGTTAAAAATCTGAATTCTTCTAGAGTTCCTGATCTTCTGGATATGAGTGACTCGTGCTACCATCGACACTCCAAAGTCT
+
5599399;.5:555:<<:;;>>==8<99995519<<>5==6646<ABC>B=B?@>;7<9=??;:>=99555555939:::::$9:5:;<=4556;6;>>1668;;;;;;@BBB;;:BB=BBB?B@A@@CBBBD@BBBC?BBDCC;<;BAA;;;@??8@>?=@@<A9>?:99:@@@9=9999*5.5455555$5<;<<3;6559;<566;@@@@+=:955.439=3=??:94<.3-39:8::4::?8ABCCCCB;;:;;:000000>+0084=;;;<<6;?;777B
@ATNG8:02985:04379
GATGGTAGAGTATCATGTGTATCTCCACGAAGAATCAGGAACTCTAGAAGAATTCAGATTTTTAACACGAGAGTAAACGTAAAAAGAAGGTTTTACAAGACTCACGTTAACAATATTGCAGCAGTACGCACACAATCGAAGCGCAGTAAGGATGGCTAGTGTAACTAGCAAGAATACCACGAAAGCAAGAAAAAAGAAGTACGCTATTAACTATTAACGTACCTGTCTCTTCCGAAACGAATGAGTACGAGAGAGCACACGTGTCTACCATCGACACTCCAAAGTCT
+
////)///@B::6;;<::;944448.4444.33-488;5?7?BBCDBB@CC@C?BAD;;;;;*;?ECCCCCCCBBB=BCDDCCC3CC;?29:9.;BB?CCCBBAACC?D>??=?BC=A?AABCCCCCBCCCCBB?ABAA<@@??AA@@<@<@@@=@CCCBAAC?CBBBBB?AB=BBA8==788*::81888888%/<7<///==ACD<A<@???<@<>?B@@>?BBBBCC@C@CBB<AAA>AABBBBCBBBAA@AACCBBBBBAA@CD@@:::==<A?A<AA7=888
@ATNG8:02988:04370
GATGGTAGCTCGCTGATGATATCTCCAGAAGATCAGGAACTCTAGAAGAATTCAGATTTTTAACACGGGAGTAAACGTAAAAAGAAGGTTTTAACAAGATCTCACGTTAACAATATTTGACAGCAGCACGCACACAATCGAAGCGCAGTAAGGATGGCTAGTGTAACTAGCAAGAATACCACGAAAGCAAGAAAAAGAAGTACGCTATTAACTATTAACGTACCTGTCTCTTCCGAAACGAATGAGTACGAGAGAGCACACGTGTATCGACACTCCAAAGTCT
+
BBBC@CCC::66:BBBBBBCBBBBB@BCC?BBBCAA?B?BBCBCCB@BB=@=?>?===>>1>@AABBB=AAAAA9A?=???=,=>4:4:9:(8/85-25556585>949325+2222'22..335...3356@===5>@7:6:?>>====5:5;==8=@@@AA>>;>>>>=@<AD=DAA8;;???7>=:5:=<<<,//,/:==ABBAA<A<AAAA<>;>?>??:>@AA<==688:BF:>=?=BC>>::;@??>>>AAABAA>>>>>@AAAA@>;;3990:<=?
@ATNG8:02990:04384
GATGGTAGGACGAGCGTCTGAGAGGTACTCATTCGTTTCGGAAGAGACAGGTACGTTAATAGTTAATAGCGTACTTCTTTTTCTTGCTTTCGTGGTATTCTTGCTAGTTACACTAGCCATCCTTACTGCGCTTCGATTGTGTGCGTACTGCTGCAATATTGTTAACGTGAGTCTTGTAAAACCTTCTTTTACGTTTACTCTCGTGTTAAAAATCTGAATTCTTCTAGAGTTCCTGATCTTCTGGTGTCTGATCTGTATCACTACCATCGACACTCCAAAGTCT
+
>@>@@CB=<>>=BB<<<<@BABBC?CCCCCAA?@A@@<BB@B@DDDCCCC@CCCCB?C?CCCC?C?DCCCBBBB?<99999'9?;ACCC>BBCC?BCC@BF@BAACCC?BBCCCDBC?CBB?B?CCDCBBAA?@@BB@BBCCCBBBBBBBBBBBC>BBB?BB>B?BBCCBBA@?=>0000+0,080000,0CBBB<B@AA@::9??29999'9==>@?B?CB@CCCCDBB?C@CBAAAC?BBC?BBBBBBCCBCCCCCCCCCCB@BAABBBBBBC@CD>CDBB
@ATNG8:02957:04422
GATGGTAGCTCTGCTCTGACTCTCGTACTCATTCGTTTCGGAAGAGACAGGTACGTTAATAGTTAATAGCGTACTTCTTTTTCTTGCTTTCGTGGTATTCTTGCTAGTTACACTAGCCATCCTTACTGCGCTTTGATTGTGTGCGTACTGCTGCAATATTTTAACGTGAGTCTTGTAAAACCTTCTTTTTACGTTTACTCTCGTGTTAAAAATCTGAATTCTTCTAGAGTTCCTGATCTTCTGGGTCTACGCTCGTCGCGCTACCATCGACACTCCAAAGTCT
+
<==>@CCCBB=BBCCCBCCEFDBBCCDBBBAA>ABAD<BB?@=@BBCBCA>@@@00+/5<98:5;?;;9CB996<8<BCBC2:;89CCC=ECBB>B@@<@B7:;ACCC@CCBCCCBB?AAC?C?CC@???;::/;;;5;BAACAAABCBAAABBB?BBCBB9B?BBB???BBB@BBBDD;D@C<??FFF1?@BCC=???AA@@AAA?BCDF3C::9B?D?BB?BBCC====D=BAA@??588BB:@?????>>>>>>>@@@A@?<?>>>;;:=AA56606///
@ATNG8:02958:04405
GATGGTAGCGCGACGAGCGTAGACCCAGAAGATCAGGAACTCTAGAAGAATTCAGATTTTTAACACGAGAGTAAACGTAAAAAGAAGGTTTTACAAGACTCACGTTAACAATATTGCAGCAGTACGCACACAATCGAAGCGCAGTAAGGATGGCTAGTGTAACTAGCAAGAATACCACGAAAGCAAGAAAAAAGAAGTACGCTATTAACTATTAACGTACCTGTCTCTTCCGAAACGAATGAGTACGTGTGCGACGTGTCTCCTACCATCGACACTCCAAAGTCT
+
@BCB?BB@;;C>@;;;<;===>;::3:::;>?>?::2438334<<<644136;;6/////$/(//6;;;====<585;;999(59494;;;1;===?@@@?@ABB?C@CB?BBC@DBABCCCCDCBBB;;:A>@A??<??CCBAAC@I@DBB@BB@?@CBB?ABABBB?AA=>?=8<;<77.7999;====='<=9=767@@?DF;>;>@@B=C7;;CCC@CCCBCCC=?>?BA8?::4:=?>@???;;=;;;;/./7;88<<?;;9=><<<@:;;=187)6888
@ATNG8:02959:04396
GATGGTAGACATAGTACTCTCTGTACTCATTCGTTTCGGAAGAGACAGGTACGTTAATAGTTAATAGCGTACTTCTTTTTCTTGCTTTCGTTGGTATTCTTGCTAGTTACACTAGCCATCCTTACTGCGCTTCGATTGTGTGCGTACTGCTGCAATATTGTTAACGTGAGTCTTGTAAAACCTTCTTTTTACGTTTACTCTCGTGTTAAAAATCTGAATTCTTCTAGAGTTCCTGATCTTCTGGATACACTCATGCACCTACCATCGACACTCCAAAGTCT
+
44:<8<C@JEGCBB;<9A=;;<;@DCEB;;9;;;E>CCAB@CF@AACD@DCBBB@C@CBBB@C?BACC?>?8913====+8==@B@>4<00)06;8:;77/3>@>@A?A98:BC@B=>==9=5;;?;?=>>:>AAA==>=>=>898=>>>:99@886649:8=<A@@@B@???;>:=<<2<,/,/====,====@6@<==>>@AA@=@A@@/A@@>>:>=A@<@??>>>>9=9=>???A:=;;7;AA;;;???@?@==8=::7:AAA>>>>>><?@9?@;9
@ATNG8:02963:04402
GATGGTAGGACGAGCGTCTGAGAGGTACTCATTCGTTTCGGAAGAGACAGGTACGTTAATAGTTAATAGCGTACTTCTTTTTCTTGCTTTCTGTGGTATTTCTTGCTAGTTACACTAGCCATCCTTACTGCGCTTCGATTGTGTGCGTACTGCTGCAATATTGTTAACGTGAGTCTTGTAAAACCTTCTTTTTACGTTTACTCTCGTGTTAAAAATCTGAATTCTTCTAGAGTTCCTGATCTTCTGGGTGCGCTACAGTCTCTCTACCATCGACACTCCAAAGTCT
+
:<==8;;7)/////--//7:;=;;7;55/;//)////(/45:5555;>>=9=5555.55:944.54999955555:?>?>>+55.4///)///88)//88(3343333795:<554;==.59>;@<BBCC?===9>><<9>=?@@@99555455:<<4;;=7;:383<8/////775<5555&55:499999$5559>2<;;;;;;666:?@?@+;////)/)//)//44444.4.4::44438455)555==;9;=;555955455.5954444<77)//)////
@ATNG8:02964:04425
GATGGTAGTGTCAGTGCGCGTCGTCCAGAAGATCAGGAACTCTAGAAGAATTCAGATTTTTAACACGAGAGTAAACGTAAAAAGAAGGTTTTACAAGACTCACGTTATCAATATTGCAGCAGTACGCACACAATCGAAGCGCAGTAAGGATGGCTAGTGTAACTAGCAAGAATACCACGAAAGCAAGAAAAAGAAGTACGCTATTAACTATTAACGTACCTGTCTCTTCCGAAACGAATGAGTACGTGTGACGTACGTGAGCTACCATCGACACTCCAAAGTCT
+
?;?B@CCBFCCCHBABBABA;69@C?BCC@HC@@AA7;5;?@??CC?CB?B?BA=99:::(99ABCCBBBA=>?8979>@AA2BB?C7<<<7;CC@CBBCCCCBB?@@@B?BBB?CB??@BBBAA@CC@@AB?AA@@=@A@CACAB?B?BAC?BBBABBAA>ABBB??;?A<:99:??@>>4;8818>>??/?A=?;;;A@@@@:=:=??C:=:=@AAA?BB???A@<@<9992:A@=BCBBAABBB>>>EDBBCCEDBBBBB?@>?BBAACCDBD;?>7=888
@ATNG8:02968:04394
GATGGTAGCTCTGCTCTGACTCTCGTACTCATTCGTTTCGGAAGAGACAGGTACGTTAATAGTTAATAGCGTACTTCTTTTTCTTGCTTTCGTGGTATTCTTGCTAGTTACACTAGCCATCCTTACTGCGCTTCGATTGTGTGCGTACTGCTGCAATATTGTTAACGTGAGTCTTGTAAAACCTTCTTTTACGTTTACTCTCGTGTTAAAAATCTGAATTCTTCTAGAGTTCCTGATCTTCTGGATACACTCATGTGCACCTACCATCTACACTCCAAAGTCT
+
BBDD@DBBBCDDCCCCCCCCCDBB@@DDDCBB<ACCD:AA?C?CDDDDEE?DC@@@?C=B@BA@D?CBBBABBCC@BAA@@1??<@CCC>CCB@>A::6:C=@?@DEF?BBBBCCBB?ACD?A=CCCCDBAB@BBBB@BCCBBABCCCCACCB@@>ABB>BB?B;??CCBCCCC@CA@A@7@>B>;:::*;BCCC>CCEEDDCBBB?CCCC5BBABC?C?BC@CBBBC@@>@@BBCCBB>BAC@CDDCCCDEB999CBBA>B??;>888BCBBBC?BA=BA??
@ATNG8:02970:04404
GATGGTACAGACGTGACAGAGCGCCAGAAGATCAGAACTCTAGAAGAATTCAGATTTTTAACACGAGAGTAAACGTAAAAAGAAGGTTTTACAAGACTCACGTTAACAATATTGCAGCAGTACGCACACAATCGAAGCGCAGTATGGATGGCTAGTGTAACTAGCAAGAATACCACGAAAGCAAGAAAAAGAGTACGCTATTAACTATTAACGTACCTGTCTCTTCCGAAACGAATGAGTACCTCTCAGACGCTCGTCCTACCATCGACACTCCAAAGTCT
+
BBBB?BBBDDCDCBCCDDBBBBBC@CCD?BBABBBC?BBBBBBB?@@=A=@?>88888(9;ABBBB>A@>>>4=>8////(/959599:*//9589<=ACA>><>=;:5;;;4;=<778@@@@@@BBABD<A@??:<<>?@>==?C=F??8;;====::5;===>B<AA<==>:==>??3;;@<@@@@@/@@?;;;:;///6;9=@@@:858///=599:@>>>8<8:;:1;?@<@ABBB;;8;ABBCAB@@?>>>@@<???=A@@@@@>>>><>A:@>>>
@ATNG8:02978:04398
GATGGTAGTCTCAGATAGTCTATAGTACTCATTCGTTTCGGAAGAGACAGGTAGTTAATAGTTAATAGCGTACTTCTTTTTCTTGCTTTCGTGGTATTCTTGCTAGTTACACTAGCCATCCTTACTGCGCTTCGATTGTGTGCGTACTGCTGCAATATTGTTAACGTGAGTCTTGTAAAACCTTCTTTTACGTTTACTCTCGTGTTAAAAATCTGAATTCTTCTAGAGTTCCTGATCTTCTGGATAGCGACGCGATATACTACCATCGACACTCCAAAGTCT
+
A?A<;C>BCCCCDFCCBB@@@BBBBBBBC<AC??ABD?DD=>:>@CBB@@;@???5;4:?:9598@BBB==>@@;9:;;<*5D9CBCC=BC;96:@@;AA<A@@CCDABCCBBBBB?BBL@C?CDDCCBBB?BBDD@CBBBBBC@@@BB::;CC?@?@=?B=A=A9;:@<BBC@:;:JJ8B:?=:;;;.9@@@D:@AB999CCCB?CCCC5B:;:B=A=AA>A@@@@00-0<@>@@AF?BBCAEBA@DBBABB@@@BCAAABB?BCBB???@>>2::,;@@@
@ATNG8:02982:04411
GATGGTAGACATATCGTACTCTCTGTACTCATTCGTTTCGGAAGAGACAGGTACGTTAATAGTTAATAGCGTACTTTCTTTTTCTTGCTTCGTGGTATTCTTGCTAGTTACACTAGCCATCCTTACTGCGCTTCGATTGTGTGCGTACTGCTGCAATATTGTTAACGTGAGTCTTGTAAAACCTTCTTTTTACGTTTACTCTCGTGTAAAATCTGAATTCTTTCTAGAGTTCCTGATCTTCTGGTGTCGTCTATCATGTACTACCATCGACACTCCAAAGTCT
+
A@CD?CB=BBBCC@G@AB=CB@@@BA@ACBAA>ABBA9?>9<4=>>?@BB?B@>>B?B?CBBB@B>@B??;<:222'26666)5:2;/-)--,-37--(.50335;9>5>@A>>>AA<@?@=A=@??@:;:==ACCD::;;:::;;<;;;=///<7<;>;>@<@<??@@BB>>?=A;;;;1;:@98////(-6222),,,,,,2666525&28977364./.)///97786:+//><??<B@@<>==>===>>@A@BAAAAAAA<A@@A>>==<@<;;1;996
@ATNG8:02986:04412
GATGGTAGTGCGTGAGAGAGAGACCAGAAGATCAGGAACTCTAGAAGAATTCAGATTTTTAACACGAGAGTAAACGTAAAAAGAAGGTTTTACAAGACTCACGTTAACAATATTGCAGCAGTACGCACACAATCGAAGCGCAGTAAGGATGGCTAGTGTAACTAGCAAGAATACCTCGAAAAGCAAGAAAAAAGAAGTACGCTATTAACTATTAACGTACCTGTCTCTTCCGAAACGAATGAGTACTGTATCTATGTGTGCGCTACCATCGACACTCCAAAGTCT
+
<=??@BBBCBCCCCBJCCDB@>00,/9;5;AA@942938889:<<6888B>BB993888'7288;;;:::9:917599999(9<49.555&5<>9;<<A<CC9;;9ADD@CCC?BCABBCHCCBBBCCBBB?BC;;8:ABBABBB?B?B@@>@AAABBBB@BBBBBB@??=@BA<?>7373&3894;>DDDD)>><>>=>A;?>93858898*/)/8000,:A???BB<?<>?@8???>BBBBBBBAA@AAA99:CB>>>?@>>::5;:==AAA@==6<>5ABBB
@ATNG8:02957:04478
GATGGTAGTGTCAGTGCGCGTCGTCCAGAAGATCAGGAACTCTAGAAGAATTCAGATTTTTAACACGAGAGTAAACGTAAAAAGAAGGTTTTACAAGACTCACGTTAACAATATTGCAGCAGTACGCACACAATCGAAGCGCAGTAAGGATGGCTAGTGTAACTAGCAAGAATACCACGAAAGCAAGAAAAAGAAGTACGCTATTAACTATTAACGTACCTGTCTCTTCCGAAACGAATGAGTACTATAGACTATCTGAGACTACCATCGACACTCCAAAGTCT
+
BBBC@CCCBBBCC??GDECCCCCBB?BA@=@B::;B<@=@BBAAAB>AA@C?BB@@@@@@.@=AACCBB>??EE>@@;;;;;*;B>B?CCC<CFFABBBCCCC;;7;@AA>ABB@CCBCC:;;GCCDCBBBC@CC@@>ABBBBBBB>B@BBB?BB???CCD?CCAAAC?BB@BBA=@@988-8::4:;:::+;>;@;;;AAAAA7;7;;;;5;5;?BBA?BABAAAA=A=AAA=BBB?BBBBCCBBAA>>>>>>@BBBBBBBAAA?BCCBBBB??A8=<7ABBB
@ATNG8:02959:04472
GATGGTAGAGTATCATGTGTATCTCCAGAAGATCAGGAACTCTAGAAGAATTCAGATTTTTAACACGAGAGTAAACGTAAAAAGAAGGTTTTACAAGACTCACGTTAACAATATTGCAGCAGTACGCACACAATCGAAGCGCAGTAAGGATGGCTAGTGTAACTAGCAAGAATACCACGAAAGCAAGAAAAAGAAGTACGCTATTAACTATTAACGTACCTGTCTCTTCCGAAACGAATGAGTACTACTCTCAGAGACACACTACCATCGACACTCCAAAAGTCT
+
9:BC;CCCCCCCDCCCDDCCCCCCC?BBC?BBBCBA?A?CCDCCCC?CD@C@@@>9:9::*;>BCCCBCCBBBB<@@;;;;;*;C>C5;;;4;BB?BAABBAA>?<??BD>@@@?CCCBCBBBBCBCCCCCB?DDDD<??BB>??@9@=A@@>ACCCCCCC?BB?A@B@BB>BBA9;===;3?@><@==>=/>?:?888@>=<;,/*/;;9+/,/>CBB@BBAAA@@<@=;;:.;::6:CCCDBBBBBBBAAABAAABBBAB777=AAA>::7<;;/666);;;:
@ATNG8:02962:04467
GATGGTAGTGTCAGTGCGCGTCGTCCAGAAGATCAGGAACTCTAGAAGAATTCAGATTTTTAACACGAGAGTAAACGTAAAAAGAAGGTTTTACAAGACTCACGTTAACAATATTGCAGCAGTACGCACACAATCGAAGCGCAGTAAGGATGGCTAGTGTAACTAACAAGAATACCACGAAAGCAAGAAAAAGAAGTACGCTATTAACTATTAACGTACCTGTCTCTTCCGAAACGAATGAGTACGTGTGACGTACGTGAGCTACCATCGACACTCCAAAGTCT
+
CCBC?BCCCDDBCCCGBBBCCCCBB?BCB@BCBAAA=@<@BBBBCC?BA?B@BA>77777(8=@ABBBBBBBB?9>?;;;;;*;B>B=AAA9ACCACBBBDEE@@=@ACB?ABB?BB?>@BCECCBCCBBBB?BDBB>BBBBBB@@=A?AAB?BBAA??CA>A@@>BC@CC@AAA=??BBB>BBB=@@DDD3AA?ABBCCBBBB@B?BACD;>:<>A8858?@?@BB@C?BBC>CBB>B@@A@BBB=>>@>>>BBBBBBBBBB??<:@A>=>==::066.6///
@ATNG8:02969:04463
GATGGTAGTATCTGTCTACGAGAGCCAGAAGATCAGGAACTCTAGAAGAATTCAGATTTTTAACACGAGAGTAAACGTAAAAAGAAGGTTTTACAAGACTCACGTTAACAATATTGCAGCAGTACGCACACAATCGAAGCGCAGTAAGGATGGCTAGTGTAACTAGCAAGAATACCACGAAAGCAAGAAAAAGAAGTACGCTATTAACTATTAACGTACCTGTCTCTTCCGAAACGAATGAGTACACACTCTCATATGACACTAATCGACACTCCAAAGTCT
+
566=9=>@C>>BCDEDCCCCCCAAA?CAA>AABB8878>A@BBBBB?BB@B>A?>87777(8;=B>@B@AA??=3;=9:::;*;D=D=AAA7ABB<>BBBCBBBB@B@CC@BBC?BBBBBBCCEBBBBBB@@>@DCC?B@A@BB@A>B@BBB?BCCCAAAC?BBBAAA?BB;??A:==:89*57719<>@@/;@7<///==AAA;?588==1808;@@?=?ABABBB?C?CCC=BBB@B@@@CCBBB>>>???@@@AABBBDBB?BBCBBBBBB?BF>DC@?
@ATNG8:02976:04463
GATGGTAGTGTCATATGAGAGTGTGTACTCATTCGTTTCGGAAGAGACAGGTACGTTAATAGTTAATAGCGTACTTCTTTTTCTTGCTTTCGTGGTATTCTTGCTAGTTACACTAGCCATCCTTACTGCGCTTCGATTGTGTGCGTACTGCTGCAATATTGTTAACGTGAGTCTTGTAAAACCTTCTTTTACGTTTACTCTCGTGTTAAAAATCTGAATTCTTCTAGAGTTCCTGATCTTCTGGCTCTCGTAGACAGATACTACCATCGACACTCCAAAGTCT
+
@ACC@CCC?CCBCCCCDCC@ABCCBBBBBCBB?ACCC=AA?D?DBBBBDD?CCCBB?B?CCAA<B@CCCCCBBCB?BBBBB3BB?BCCD>DCBB?BCF@DC<AAACCD@CCCCDDDC?BBD?C?CCCCCCCC?BBCC>ABECBBAACCCBBBBAB?BCC?CC?D?BBBBBBBCCACCCBC;@;?;9999*;AAAD>DBBBCCCCCB@CCCC5CBBBB@B@CD@CCCCBBA?C?CCCCCD<?@CBCCCBAAABCCBAADCCCBBB?BBBCDCCBBB<<;3>998
@ATNG8:02997:04441
GATGGTAGAGTACAGTGTAGTAGACCAGAAGATCAGGAATCTCTAGAAGAATTCAGATTTTTAACACGAGAGTAAACGTAAAAAGAAGGTTTTACAAGACTCACGTTAACAATATTGCAGCAGTACGCACACAATCGAAGCGCAGTAAGGATGGCTAGTGTAACTAAGCAAGAATACCACGAAAGCAAGAAAAAAGAAGTACGCTATTAACTATTAACGTACCTGTCTCTTCCGAAACGAATGAGTACGTGTGACGTACGTGAGCTACCATCGACACTCCAAAAGTCT
+
<;99.49455====?><<<;55544.4::5:=;;00-0+//:999;;7;?:?;:>8:<??=+B7B===;@<AABB=98:>>==,=A>A?BBB:BCC@CDFGDDBA@=@?BC@BBC@DC@?@BBBBBCCCBBBCADCCB?BBA9;:?<8=?9:69<<>===<=;000*000)/8/739397333(3884333333#.827/./8;@@@<A=A<>?;@<@BC;;:;DAAACD?C?CCC=BBB?BBBBBCCBAAABBBBBBCF:::BBB::59AAABBB?>=1888):998
@ATNG8:02998:04455
GATGGTAGGCGTGTGAGAGTCTGCCCAGAAGATCAGGAACTCTAGAAGAATTCAGATTTTTAACACGAGAGTAAACGTAAAAAGAAGGTTTTACAAGACTCACGTTAACAATATTGCAGCAGTACGCACACAATCGAAGCGCAGTAAGGATGGCTAGTGTAACTAGCAAGAATACCACGAAAGCAAGAAAAAGAAGTACGCTATTAACTATTAACGTACCTGTCTCTTCCGAAACGAATGAGTACGATGAGATCTCGTGTGCTACCATCGACACTCCAAAGTCT
+
;;;>@BB=:<BBBBCC@@@BBC;;:26DCAIC;;;GAD@CDCCA@@;@@=@;AC???A??.?9>=@<==@BB??7>>/0000'//)/5666.6:;.58:@@??@@<A=?><>AB:==BBA?>>>AAAA<<<A<A@?@:==?>??;;7;=A>?;>;;;>?@?=BAA@BB@B@;?>=8<=;::/:8818?>>?/>?;?>>>?;;;><?;>>>>:==BB888<@@AC@@@<B=>?>7>::4:>::775999>>>>A@?@?AA878?@A=>>>?@??>>>=AA:@?>>
@ATNG8:03002:04469
GATGGTAGGCGACATACATACGCGCCAGTAGATCAGGAACTCTAGAAGAATTCAGATTTTTAACACGAGAGTAAACGTAAAAAGAAGGTTTTACAAGACTCACGTTAACAATATTGCAGCAGTACGCACACAATCGAAGCGCAGTAAGGATGGCTAGTGTAACTAGCAAGAATACCACGAAAGCAAGAAAAAGAAGTACGCTATTAACTATTAACGTACCTGTCTCTTCCGAAACGAATGAGTACCTCTCAGACGCTCGTCCTACCATCGACACTCCAAAGTCT
+
;?BC;CCB?CCBBBIICCCC;;=CC@BCCCCCCDCC>@:::BBBDC?@?=??AAABBBBB5CACCCCFBBBCCC=BBCCCCC5EC@C?BBB<BCC@BBBBDDCCCAF@??;?<<2::@ABBBCDEECCCBCC?CCDD?BBBB??>B9>:>::6;BACCDBB?BCCDBB?BB@BBB498899+9:94:CCCE3BB?>899>>@@@=A;ABBE:=:=BBBB@CDBAABB?B@CCD>BBB=@@BCCBB?BCCDAABBDA?><<@7;//*/669?@@??B=BB:@:;:
@ATNG8:03009:03878
GTGGTAGCTCACGTACGTCACACGTACTCATTCGTTTCGGAAGAGACAGGTACGTTAATAGTTAATAGCGTACTTCTTTTTCTTGCTTTCGTGGTATTCTTGCTAGTTACACTAGCCATCCTTACTGCGCTTCGATTGTGTGCGTACTGCTGCAATATTGTTAACGTGAGTCTTGTAAAACCTTCTTTCTACGTTTACTCTCGTGTTAAAAATCTGAATTCTTCTAGAGTTCCTGATCTTCTGGACGACGCGCACTGACACTACCATCGACACTCCAAAGTCT
+
C6626=CBBCCCCCCDCCCBBBCCCCCCFBB?BBAA=A@=@@CCFCCBB@BB@???A=??ED@C?CBABBBB@>;9:::9(9@;>773(399;488:0/0*/0/99:8;<<89;996<;;7;=@???>>;;5;>@>:;;;=:888====>@@@@=;;;<??<?=AA@@@@B==8=;;:;/;:?;@BD9>>;;;AA:>8888////616888*9==7717499499?99:@9?:>;<;@C>B>>:>BB>>==>9=@///<:::BA<?::9------09;6;=>>
@ATNG8:03015:03883
GATGGTAGCGAGCGAGTGTGTATACCAGAAGATCAGGAACTCTAGAAGAATTCAGATTTTTAACACGAGAGTAAACGTAAAAAGAAGGTTTTACAAGACTCACGTTAACAATATTGCAGCAGTACGCACACAATCGAAGCGCAGTAAGGATGGCTAGTGTAACTAGCAAGAATACCACGAAAGCAAGAAAAAGAAGTACGCTATTAATTATTAACGTACCTGTCTCTTCCGAAACGAATGAGTACGTGTGCGACGTGTCTCCTACCATCGACACTCCAAAGTCT
+
<<@@?=BB>BC=B@A@CBABEB;;;=@>@=@BDAAA@B?CCAAA9948@:@???;;;<<=+=<CC?CDCC@@@@6?C;;;;;*;B=A5<:;'9;;9;@@=>CCCC?B?BC@BBB?BBBBCCBBBBBCCDCCB?BCCD?@?BCBCA@>BAC@@?@CCCCCCC@CABBBB>BC>@@@>BBABB=AAA?AAAAB2@A?@@@AB>>>@;?:@;>>:?:<=B@@=@BBDCCC@C?BBC>C?@=@BBBBCCCAA>>>999?BC@;;;:=8818;>A===AAA5;;1;889
@ATNG8:03030:03867
GATGGTAGCTCTGCTCTGACTCTCGTACTCATTCGTTTCGGAAGAGACAGGTACGTTAATAGTTAATAGCGTACTTCTTTTTCTTGCTTTCGTGGTATTCTTGCTAGTTACACTAGCCATCCTTACTGCGCTTCGATTGTGTGCGTACTGCTGCAATATTGTTAACGTGAGTCTTGTAAAACCTTCTTTTTACGTTTACTCTCGTGTTAAAAATCTGAATTCTTCTGAGTTCCTGATCTTCTGGGCTGCGCTGATATGCGCTACCATCGACACTCCAAAGTCT
+
AABA655<@@@AB;BCC;9;B@@@CCAACCAA>ABCE>CB?C@CDCDCDC@BCCCB>B?AABB>B=ABBBBCDDD@CCDDD5BB?BCCD>CDCCABBC@CA?B@@@BC@CCBBBEEF@AA@@CADCCB:;;;>AAAB?BDDBBBDCCCBBDAABC?BBA?BD@C>@ABBCGCCC>B;;;;.;>C>;;;;;*;AAAJ?CICCCCCBCC=AAAA,@??;;6:?CB@DGFLAC@A@CJDCDDHDABA;A;;;@BBBCDBCKAA@B@@=@BCCDCCCBE=@@;????
@ATNG8:03034:03860
GATGGTAGAGTACAGTGTAGTAGACCAGAAGATCAGGAACTCTAGAAGAATTCAGATTTTTAACACGAGAGTAAACGTAAAAAGAAGGTTTTACAAGACTCACGTTAACAATATTGCAGCAGTACGCACACAATCGAAGCGCAGTAAGGATGGCTAGTGTAACTAGCAAGAATACCACGAAAGCAAGAAAAAAGAAGTACGCTATTAACTATTAACGTACCTGTCTCTTCCGAAACGAATGAGTACTACTCTCAGAGACACACTACCATCGACACTCCAAAGTCT
+
49493:555=>A;<>>==<===559.49:.4;?;;:8859=;;;<=6:<7<8====B@?>1?7<<@BBBCCBBC>@<>@>==0=@;@9AAA4AAA>@BBABBBBC?C@CC@DCC?BBCBBCCCCDDBBCBBB?BCBB@BBAA???>9@?BCC@CC@@@@AA?BBBA9:59?9;?:/77@@@<<;<:898888%//)////:/88<5:47<992919:@@?:=>999@A<?<<@B9===<<>>=77786:<=;;85555899::;;=37522.5/..9(//(0898
@ATNG8:03037:03867
GATGGTAGAGAGACTGTAGCGCACCCAGAAGATCAGGAACTCTAGAAGAATTCAGATTTTTAACATCGAGAGTAAACGTAAAAAGAAGGTTTTACAAGACTCACGTTTAACAATATTGCAGCAGTACGCACACAATCGAAGCGCAGTAAGGATGGCTAGTGTAACTAGCAAGAATACCACGAAAGCAAGAAAAAGAAGTACGCTATTAACTATTAACGTACCTGTCTCTTCCGAAACGAATGAGTACTATGTAGAGCTCTATACTACCATCGACACTCCAAAGTCT
+
<ABB?BCCDCBBB?;;;?;;=@994/5??8@C=9957:7:;;/0/;5::180-----555'505888;8334;;918633333$33,3,333&25806655555222'2.58366616668>?>>>DBCBCCCC@CBBB<>>====885:@CCC?CCCCBBBD?CB@@AB@BB@AAA@C>>>B8===988888(8>9;;;<?@ACB<A:>>>>;><A>BBB@BCAAACD@D?BBB>BCC@CBBBBBAABDAAAAAAA??@@@@@A>>7:;>?@?@A;;6;>4AAAA
@ATNG8:03042:03848
GATGGTAGCGCATATCAGCGCAGCCCAGAATATCAGGAACTCTAGAAGAATTCATGATTTTTAACACGAGAGTAAACGTAAAAAGAGGTTTTACAAGACTCACGTTAACAATATTGCAGCAGTACGCACACAATCGAAGCGCAGTAAGGATGGCTAGTGTAACTAGCAAGAATACCACGAAAGCAAGAAAAAGAAGTACGCTATTAACTATTAACGTACCTGTCTCTTCCGAAACGAATGAGTACGTGTGCGACGTGTCTCCTACCATCGACACTCCAAAGTCT
+
>CBB@CBBBCCC<<<@CCB=<<;;;4;<>:>>B<A<9A=ABCBBAC@DE?A<=0000////$/3333;<====9907733:::(9<<?BBB5BBB>BBB>>>?88188=><@??;?BAABBBBCCCEEDCCC?CCCC>BBCC??>B>C@DCC?CCBBBBCC?BBBABB?BB?@@B<??>>=6@@@>ACDDC2CC?@766@@@AA;?:?@BA:=7>@CCB>AB?@?CC@C?ADD>DAA>BBBCBBB@BBCCBB@@@@@BB;:5:<949?@@?????@<AD9?:::
@ATNG8:03051:03870
GATGGTAGCTCACGTACGTCACACGTACTCATTCGTTTCGGAATGAGACAGGTACGTTAATAGTTAATAGCGTACTTCTTTTTCTTGCTTTTCGTGGTATTCTTGCTAGTTACACTAGCCATCCTTACTGCTGCTTCGATTGTGTGCGTACTGCTGCAATATTGTTAACGTGAGTCTTGTAAAACCTTCTTTTACGTTTACTCTCGTGTTAAAAATCTGAATTCTTCTAGAGTTCCTGATCTTCTGGCTCTCGTAGACAGATACTACCATCGGACACTCCAAAAGTCT
+
::==7:;AC556555<556<;@CCCCCBAABB>A>@@9@@+0+////::<<:==:::9B<>=AC:<:8@@;<<;<<7;B?==+8?;@6666&299<4?7707A?99:?8937@==>@;;5:?>;?<@@<5/..54045..(...889999777:55;A<ABC<@@<@<???@=>>A@=ACBCB6A7<48888)8=888-7;<<=>?@>?5;;;:.:<==?;?=>=:=<;9---+-277:>>B=D?>;@BB????@@???A?@?@B;;499//*/;;66;8==</==9:
@ATNG8:03055:03861
GATGGTAGTATAGAGCTCTACATAGTACTCATTCGTTTCGGAAGAGACAGGTACGTTAATAGTTAATAGCGTACTTCTTTTTCTTGCTTTCGTGGTATTCTTGCTAGTTACACTAGCCATCCTTACTGCGCTTCGATTGTGTGCGTACTGCTGCAATATTGTTAACGTGAGTCTTGTAAAACCTTCTTTTTACGTTTACTCTCGTGTTAAAAATCTGAATTCTTCTAGAGTTCCTGATCTTCTGGGCAGACTCTCACACGCCTACCATCGACACTCCAAAGTCT
+
BB@<@==@BCBCCBC>@>=;;;<<<BBA?@@?<B9:9/7:499>=9<<8;7>>??A>B?BBDE<?;?993::66=:?ADDD.5505@@A7=ABB@CCB<>>5;;;:<>;?@A@BAAA=@>>:>8;;AB@???<@@@@=???>>>>;;;B@@>>>?<???<>><>=>>>@@??;;8;??DD;D=A:=>A@@/@@CCD89;;;;;====<@AAA/ABAAA=@=@A=A@?@AAA<?;@AA@@?;;===4;6666699>=>?@97077;-3332222333077-7773
@ATNG8:03007:03935
GATGGTAGTGATACAGATCAGACACCAGAAGATCAGGAACTCTAAGAAGAATTCAGATTTTTAACACGAAGAGTAAACGTAAAAAGAAGGTTTTACAAGACTCACGTTAACAATATTGCAGCAGTACGCACACAATCGAAGCGCAGTAAGGATGGACTAGTGTAACTAGCCAAGATTACCACGAAAGCAAGAAAAAGAAGTACGCTATTAACTATTAACGTACCTGTCTCTTCCGAAACGAATGAGTACGATGAGATCTCGTGTGCTACCATCGACACTCCAAAGTCT
+
ABBB>AABB@@A==B:69<<:>:4905557:7:00/)/1558//*/:5;;17:773;==<<)8,33733,387755-56<>==<(44.5.555&5997<;55554443974505<;38943499556:;77///)////383338833-/39//)////899==2//9//(/06//(37177333(3;=689988)2235522288=>593888;6;522444.4::<===:;///9.6//(/8//7=B@@777@@<:;>:5525558:3855577887:.66,7?>>
@ATNG8:03009:03922
GATGGTAGTGTGTCTCTGAGAGTAGTACTCATTCGTTTCGGAAGAGACAGGTACGTTAATAGTTAATAGCGTACTTCTTTTTCTTGCTTTCGTGGTATTCTTGCTAGTTACACTAGCCATCCTTACTGCGCTTCGATTGTGTGCGTACTGCTGCAATATTGTTAACGTGAGTCTTGTAAAACCTTCTTTTTACGTTTACTCTCGTGTTAAAAATCTGAATTCTTCTAGAGTTCCTGATCTTCTGGGTCTCTCTCTCACGCACTACCATCGACACTCCAAAGTCT
+
<>>C=?;A@;;B=CCCCCCCBCBCCCBB>@00*0000*0@:?<@???BCB=AACCB?B?BBCB@CACBBBBABBI=;;;;;*;C>C@@@8@@;;6:@A?BC?@ABBCDADBBBDCBB?A@@=@?BCBBBB@@=@BCC7;:;;CBBBBGBBBBBBB?BCCACC@B?BABB@@ABC?CBBBB:B>C>;;;<<*;BBBB<AABAABCBBA>AAAA0@;;;B>A>CB?BBBBBAC@C?AACDDC=@:;;7<BBBBBBBBBCBBCCBA<<7;;BBCCBBBB@DD=BDBC
@ATNG8:03026:03937
GATGGTAGTGTCATATGAGAGTGTGTCTCATTCGTTTCGGAAGAGACAGGTACGTTAATAGTTAATAGCGTACTTCTTTTTCTTGTCTTTCTGTGGTATTCTTGCTAGTTACACTAGCCATCCTTACTGCGCTTCGATTGTGTGCGTACTGCTGCAATATTGTTAACGTGAGTCTTGTAAAACCTTCTTTTTACGTTTACTCTCGTGTTAAAAATCTGAATTCTTCTAGAGTTCCTGATCTTCTGGTATGACTAGTGTACTACTACCATCGACACTCCAAAGTCT
+
:::=9CCDE@CB=>><@BBBCBCCCAA@BAB@DDCC?DI?@<A@A>BCC?@@A@B=B>ACAA=A=ABCBCCCCCABCCCC2BA<999::/87777/398399688<<>@?CCCCEB;;9;CB?B?CECDCCCC?BBCC@CBB@@@BBBDDCCBBAC@CBB@BE@B@BCBBBBBBB@BBBBB;B@C?BBEDD5BBBBB>BCCBCBBAA@4:;:;.:DBBC@CADGABBCCCBB@B@BDCCCC?BAD@CCCCBBBCCCCCBBCCFFBB?BCBBBBBCCC?BB=BBBB
@ATNG8:03027:03921
GATGGTAGGCGTGTGAGAGTCTGCCAGAAGATCAGGAACTCTAGAAGAATTCAGATTTTTAACACTGAGAGTAAACGTAAAAAGAAAGGTTTAACAAGATCTCACGTTAACAATATTTGACAGCAGCACGCGCACAATCGAAGCGCAGTAAGGATGGCTAGTGTAACTAGCAAGAATACCACGAAAGCAAGAAAAAGAAGTACGCTATTAACTATTAACGTACCTGTCTCTTCCGAAACGAATGAGTACTATGTAGAGCTCTATACTACCATCGACACTCCAAAGTCT
+
::;>@CBB??@::6BAB>>=@@00+/:::>B;;;@:@=AADCAAA=;;6;=AA::9:::)918<8=777==:=;199700/0'///(/(//(/(//0633555?9>96=67949555,553333.......772225>>=94>>??AAAA<A6:;>;>BBBB?>?<AA>=;A=AA;AAA6;;==B8??A<@@AAA/7638@@@A@>>><?<@???<@<@@::;<@A<>>>><@<@AA:@?@<???@;;;====>@@@>>>@@@@AA@@@;@@AA???A?B<@>7>=;;
@ATNG8:03029:03928
GATGGTACGTGTCGAGTATGAGAGTGTGTACTCATTCGTTTCGGAAGAGACAGGTACGTTAATAGTTAATAGCGTACTTCTTTTTCTTGCTTTCGTGGTATTCTTGCGTTACACTAGCCATCCTTACTGCGCTTTCGATTGTGTGCGTACTGCTGCAATATTGTTAACGTGAGTCTTGTAAAACCTTCTTTTTACGTTTACTCTCGTGTTAAAAATCTGAATTCTTCTAGAGTTCCTGATCTTCTGGAGATCACATGATACTCTACCATCGACACTCCAAAGTCT
+
<9494444/7/////////<5656=>9>;444334.4<<<6=>:?9;<>?@@C<C;>=;87)//771;8<<>=556;:5:>>>>+;;59888089;<8<==:>>=@@@A?@@AC:95=9<<=>B:=8?><?887.7?><4@????;88000::///=5:8848<0505<<<>>=<<8<9999&5.5755555$5@:;<266>><<>?9424444$4<456<?9@@?A<<;=00*/388::?;7>7946<@A@BBAC@>CCB655<=79433833333,3;3===>
@ATNG8:03052:03932
GTGGTAGCGCACACATAGATACAGTACTCATTCGTTTCGGAAGAGACAGGTACGTTAATAGTTAATAGCGTACTTCTTTTTCTTGCTTTCGTGGTATTCTTGCTAGTTACACTAGCCATCCTTACTGCGCTTCGATTGTGTGCGTACTTCTGCAATATTGTTAACGTGAGTCTTGTAAAACCTTCTTTTTACGTTTACTCTCGTGTTAAAATCTGAATTCTTCTAGAGTTCCTGATCTTCTGGACGACGCGCACTGACACTACCATCGACACTCCAAAGTCT
+
CBB?@BBBAADDDCCCAABBBBBCBCBEDAA?A@@A<@FAD@CCECCBC@CCCBB?B@BCBC?C@CBCCCBBBB?CBEEE3AA>ABCC>CDBB@BBB>BB>BBBCEH@CCCCCCBB@CCC?C?CCCCCCBA=ABBB?CCCCDFECC@?>?BA@A@BCC@CC@C?CCCCCCCDE@DBCBB;B?C?AAAAA1@CBGF=CBBCCCCBBB@CEE<CA@AB@B@BF@BBBCCBB?B?BCBBBD>AAD@DBAAACFCBCAABCCCCCCB?BBDDDAAABB@BC>CCBB
@ATNG8:03017:03944
GATGGTAGCACGAGTCACTCATATCCAGAAGATCAGGAACTCGTAGAAGAATTCAGATTTTTAACACGAGAGTAAACGTAAAAAGAAGGTTTTACAAGACTCACGTTAACAATATTGCAGCAGTACGCACACAATCGAAGCGCAGTAAGGAGGCTAGTGTAACTAGCAAGAATACCACGAAAGCAAGAAAAAGAAGTACGCTATTAACTATTAACGTACCTGTCTCTTCCGAAACGAATGAGTACGATGAGATCTCGTGTGCTACCATCGACACTCCAAAGTCT
+
:<;9.49::5666=>>;<<<<>>>@:><>46/:://)-(-5--///718;6=9=====BBB1@<@@@787<<;>;33349999$5549:>@@7BCB@CAAA@BBBB?C>@@=@CC?AAAABF<<;BBBBCDBB?AAAA=??AAAAB>9@?00*0::6:7:?;?;=::?>???=<>?B777C=;>>977999(9<8;<BABBBBD@F?@???5:59?@@B?BBCBAAA?B?BBD=BCC?CCCBBBCA?????@BBA::9A>>>;:;<@>A??655<D=DD688:7
@ATNG8:03017:03954
GATGGTAGGTGCACATGAGTGTATCCAGAAGATCAGGAACTCTAGAAGAATTCAGATTTTTAACACGAGAGTAAACGTAAAAAGAAGGTTTTACAAGACTCACGTAACAATATTGCAGCAGTACGCACACAATCGAAGCGCAGTAAAGGATGGCTAGTGTAACTAGCAAGAATACCACGAAAGCAAGAAAAAGAAGTACGCTATTAACTATTAACGTACCTGTCTCTTCCGAAACGATGAGTACTGCGTCTCACTCTCGCCTACCATCGACACTCCAAAGTCT
+
::<<5:9>455<A<@>;@;BCCBBD@;;0+000/77486>>><<<?:>?9<7;D::9@>>,@499?966@;;@D:@<959:9'9987*///&///)////6;:///16959:=7888466<<<<///////)-5//)//////333(4.44:7;;;;;777)-,2,,-(-53-//5:::::3333322222$223866555555;A;885;9;79999589549:9924.34:(3748>>??>7737359;:9;:?;<==9==<9<?::<BBB@@?CC<C@@@
@ATNG8:03020:03965
GATGGTAGCGCACACATAGATACAGTACTCATTCGTTTCGGAAGAGACAGGTACGTTAATAGTTAAATAGTCGTACTTCTTTTCTTGTCTTTCTGTGGTATTCTTGCTAGTTACACTAGCCATCCTTACTGCGCTTCGATTGTGTGCGTACTGCTGCAATATTGTTAACGTGAGTCTTGTAAAACCTTCTTTTTACGTTTACTCTCGTGTTAAAAATCTGAATTCTTCTAGAGTTCCTGATCTTCTGGCTCTCGTAGACAGATACTACCATCGACACTCCAAAGTCT
+
;<<=8<===DCCAAABBBA@<?9944444:884455=4=>6;66559999.444443838:99199)44444444::.4444&33-388::1:88<A>A>@<?@:=;<>>A@CCDHIHAA?ACC@B@BDCBCBBDACBBB@CBBBDCCCCBBBCBBBC@CBB?BC@C@BAAAABBBB@ECBBC;A>B;;;:;:*;@BBB?CCCCCGGCCCACDED3EBBDD@CADF@BBBBBBB@C?BBCCBB>@@C@CCBBBDCCCBECCCCCBCCB?BBBAACB???>@>8@@?>
@ATNG8:03023:03979
GATGGTAGGACGAGCGTCTGAGAGGTACTCATTCGTTTCGGAAGAGACAGGTACGTTAATAGTTAATAGCGTACTTCTTTTTCTTGCTTTCGTGGTATTCTTGCTAGTTACACTAGCCATCCTTACTGCGCTTCGATTGTGTGCGTACTGCTGCAATATTGTTAACGTGAGTCTTGTAAAACCTTCTTTTTACGTTTACTCTCGTGTTTAAAAATCTGAATTCTTCTAGAGTTCCTGATCTTCTGTCGCGTATGTATGTCGCCTACATCGACACTCCAAAGTCT
+
AB;<75:A<@CC:9:696;;=BCC@BBBCDDB@DBBB>CB?B@CBCCCBB?BC;==@DAEEBB?BACDCDEEBCB?AAAAA0AB?ABCK>CCBC?BBB=AB=;;;@BC?BBBBBBBC?CCC@C?BBCCCCEE@CCDD?CAAABBBCCBBBBBB@@;@??:>>;@=@@BCCCCBB>A;;;;.<>B><;;;;*;AABC?GEEECC;;;;D;ABCB5BBCBB@B@CB?AA@CCBB?B@CBBDDC?@@BCBBCBBB;;;AABCCCC?BBBCBBB???ABB?BC?CBBB
@ATNG8:03026:03961
GATGGTAGCGCGACGAGCGTAGACCCAGAAGATCAGGAACTCTAGAAGAATTCAGATTTTTAACACGAGAGTAAACGTAAAAAGAAGGTTTTACAAGACTCACGTTAACAATATTGCAGCAGTACGCACACAATCGAAGCGCAGTAAGGATGGCTAGTGTAACTAGCAAGAATACCACGAAAGCAAGAAAAAAGAAGTACGCTATTAACTATTAACGTACCTGTCTCTTCCGAAACGAATGAGTACGTGTGCGACGTGTCTCCTACCATCGACACTCCAAAGTCT
+
CCDD?C@CCBBBBCCCHCCCCCCCC=ABB?BBBBBB@B?BBBBBBB?BC?B?BCCBBBBB2B@BBBA@ACBBBB;A?BCFFF2CC?CAFFF;CCC@BBBDCCCAA>A@FE@BBB>AACBCCCCCCBBBCBBB?CCBB<@@BBBBBB=B>A??=?BCCCCCC?@@@BBC@CC@989999BAA9@>>9887778%/<7;///==AAA=A:??AA=A<A?C??=?ABAABA>C=ABC>BBB?AAABBCBB@@??>>>>>??@>><9=66169<=>>>>>>:>D;A>::
@ATNG8:03049:03961
GATGGTAGTATAGAGCTCTACATAGTACTCATTCGTTTCGGAAGAGACAGGTACGTTAATAGTTAATAGCGTACTTCTTTTTCTTGCTTTCGTGGTATTCTTGCTAGTTACACTAGCCATCCTTACTGCGCTTCGATTGTGTGCGTACTGCTGCAATATTGTTAACGTGAGTCTTGTAAAACCTTCTTTTTACGTTTACTCTCGTGTTAAAAATCTGAATTCTTCTAGAGTTCCTGATCTTCTGGGTCTACGCTCGTCGCGCTACCATCGACACTCCAAAGTCT
+
59==8<ABD@CBBCFDB@@;;;@AACBABB@?:@999/8=:?>?@?BCCC?CCAAA?A?BBBB?B?BBCCCB>>?<AA???.=<8<==<5<C8758BA==><===>@A<AACCA><<;@@A<@<>>>@@@@@;@AAA5;;A<<=<<<=AAA8::@9<<=<>>;>=AAA>>>CCD<A>>>>5==A8<<<<<.<=<:;099<<<<>:::<AAAA/A;:;@=B<@?<@@@=;;;<A<?@@@@@:>>AD:A=CCDA???@@:::@>>=@;@DDA@>>???<==4;99/
@ATNG8:03051:03952
GATGGTAGCTCACGTACGTCACACGTACTCATTCGTTTCGGAAGAGACAGGTACGTTAATTAGTTAATAGACGTACTTACTTTTTCTTAGCTTTTCGTGGTATTCTTGCTAGTTTACACTAGCCATCCTTACTGCGCTTCGATTGTGTTCGTACTGCTGCAATATTGTTAACGTGAGTCTTGTAAAACCTTCTTTTACGTTTAACTCTCGTGTTAAAAATCTTGAATTCTTCTAGAGTTCCTGATACTTCTGGGTCTCTCTCTCACGCACTACCATGACACTCCAAAGTCT
+
>==B@=>B<;;99<<9///99;9;;;;;;;@@<==<?4;9593///////3898::4928-333-/)/9/--8---8*--8888)8839:;<>>.898848<;6<=5373>899(778578;>7<@A8=8:;;=====8<<>>8>>=<8=>8:8>>>=;773779388,2,276555333)..677+749.2222&2537808355./..39915555'5./(.727055/589:8<<8>9?><888A7;8<>13-------579::8855595988777999:??6><<=
@ATNG8:03006:03992
GATAGCGCACACATAGATACAGTACTCATTCGTTTCGGAAGAGACAGGTACGTTAATAGTTAATAGCGTACTTCTTTTTCTTGCTTTCGTGGTATTCTTGCTAGTTACACTAGCCATCCTTACTGCGCTTCGATTGTGTGCGTACTGCTGCAATATTGTTAACGTGAGTCTTGTAAAACCTTCTTTTTACGTTTACTCTCGTGTTAAAAATCTGAATTCTTCTAGAGTTCCTGATCTTCTGGAGATATCATCAGCGAGCTACCATCGACACTCCAAAGTCT
+
ABCDCBBBBCCCCCCCCCC@@@BAACCCD@BBBB>BC@CACCCCCCB?CCCBB?B?CBBB@D?BBBBAAADD=AADDD1BA>ABCD>DBBC?CCIADE?A@BECC@CCBCCCCC?CCC=B=CCCCCBBB?BBCC?CCCCCBBBCBBBCCBBB?CCB?CC?B>BABBCCCCC=BCEFF;A>@;99999(9@ABC>CCCCCCCA@>4::::*:AABB@B@CC@CCCCCA@>A@CCCCCD<@?D@CCCCDDCCCCCCCCAAACCC@CCCB@@@BBB>BB<BBBB
@ATNG8:03006:04029
GATGGTAGGAGACACGTCGCACACGTACTCATTCGTTTCGGAAGAGACAGGTACGTTAATAGTTAATAGCGTACTTCTTTTTCTTGCTTTCGTGGTATTCTTGCTAGTTACACTAGCCATCCTTACTGCGCTTCGATTGTGTGCGTACTGCTGCAATATTGTTAACGTGAGTCTTGTAAAACCTTCTTTTTACGTTTACTCTCGTGTTAAAAATCTGAATTCTTCTAGAGTTCCTGATCTTCTGGCGCTCTGTCACGTCTGCTACCATCGACACTCCAAAGTCT
+
;?=?<ACC?BBCCCGECCCCDDCCCCEGCCCC@CBBC>BC@C?A@ACCCE?CCCBB@C=??CB@C?BBBBBCBBB?CCCCC2BB=A989-7AAB>BAB?BB?A@@C>:7;ABAAA>>:>AC=A<@>>?>;;;<AAAA:>>AA@@>>>AB@@:;;@<>>=<@D<A;>>>AAAAAC8<<>CC5C7=5;<AAA.>==>A9<8:::;ABAA<@@@@/@>>>@<@=@@<@?@?A@@;?;AABA>>7;;?;8::>>>>?A@@@=:::???@<@@@@@@D?>>=AD9@>>>
@ATNG8:03010:04012
GATGGTAGCTCTGCTCTGACTCTCGTACTCATTCGTTTCGGAAGAGACAGGTACGTTAATAGTTAATAGCGTACTTCTTTTTCTTGCTTTCGTGGTATTCTTGCTAGTTACACTAGCCATCCTTACTGCGCTTCGATTGTGTGCGTACTGCTGCAATATTGTTAACGTGAGTCTTGTAAAACCTTCTTTTTACGTTTACTCTCGTGTTAAAAATCTGAATTCTTCTAGAGTTCCTGATCTTCTGGATATGAGTGACTCGTGCTACCATCGACACTCCAAAGTCT
+
@ADD@@<BDB<===<DCAAABCCCC@??C@:909@A=<=C@E@BBCCCCI@CDDDD?C?CBBB?C@CCCCDEBBB@BBAAA0AA>ACCE?CBFC@AAF?CB@@A@B@A=@DCCCECC@BBD@C@CCCC@A@B@BBBB?A@@CCCBBBCCCCBABC@BA@=@@4949AABBBCCC=@;;;<.;>C>;;;<<.;CCCJ?JJEFDBCCBC@CDFE5BBBBB>B?BC?BBBADAA=A?ABBCBB?BBCAECCCBBBCDDBBBCA@@CAA>BBBBBBCDDD=AA;ABB>
@ATNG8:03012:04000
GATGGTAGTCTCAATAGTCTATAGTACTCATTCGTTTCGGAAGAGACAGGTACGTTAATAGTTAATAGCGTACTTCTTTTTCTTGCTTTCGTGGTATTCTTGCTAGTTACACTAGCCATCCTTACTGCGCTTCGATTGTGTGCGTACTGCTGCAATATTGTTAACGTGAGTCTTGTAAAACCTTCTTTTTACGTTTACTCTCGTGTTAAAAATCTGAATTCTTCTAGAGTTCCTGATCTTCTGGGATGTGTGCGCAGTGCCTACCATCGACACTCCAAAGTCT
+
AAAA=@:@A<BBB:BBBBBA@@CCBA@@CCD@BAAA<@A=C>BAAAAAA>ABBBA?B>????<??BCDCCB=BA=<<<<<.;>9>997.7;7808;>9;?<??AAA?8>>@@BB>>:>@E=A=>>>>>>>B=BDAA<>>>@@@@@@AA???A@@<;;;<;:7;=AC@?>CAAA:??ABA6A;>6::DDD/==AAC7>>>88:?>?><AAAA.A;<<A=B<?=:=<<C<<9;A;AA@?;;779;;4;///667666====B;??A=@;<;==>AAD<AA:A???
@ATNG8:03014:03991
GATGGTAGTATATCGCGTCGCTATCCAGAAGATCAGGAACTCTAGAAGAATTCAGATTTTTAACACGAGAGTAAACGTAAAAAGAAGGTTTTACAAGACTCACGTTAACAATATTGCAGCAGTACGCACACAATCGAAGCGCAGTAAGTATGGCTAGTGTAACTAGCAAGAATACCACGAAAGCAAGAAAAAAGAAGTACGCTATTAACTATTAACGTACCTGTCTCTTCCGAAACGAATGAGTACTGTATCTATGTGTGCGCTACCATCGACACTCCAAAGTCT
+
<<<@@BCCCCCBBCCBBCCDDCCCE?BBB>BBC<<;?A=@BC;;9D?BB?A?;;998@@@2B?BBDABCCCBA@:@A?@@@@,@A=AAEIK<CCD@BBABBCCAB?@@CE@CBB>BBAABDFDCCBCCCBBB?BCBB>AAAABBBA=BBBBB?AAACCCCC?AAABBB@BB?AAA=@@?;:19::4888889%8@<A897BB@@@<A<@@BB:>:<A@::79@@?@A@=@>??>8???;?CEECCCCBBBBBBBB?AC?>?AA@;;7:?A>?@>===5;;1?:::
@ATNG8:03018:04006
TATGGTAGCTCTGCTCTGACTCTCGTACTCATTCGTTTCGGAAGAGACAGGTACGTTAATAGTTAATAGCGTACTTCTTTTTTCTTGCTTTCGTGGTATTCTTGCTAGTTACACTAGCCATCCTTACTGCGCTTCGATTGTGTGCGTACTGCTGCAATATTGTTAACGTGAGTCTTGTAAAACCTTCTTTTACGTTTACTCTCGTGTTAAAAATCTGAATTCTTCTAGAGTTCCTGATCTTCTGGATACACTCATGTGCACCTACCATCGACACTCCAAAGTCT
+
AB??<@BBABCCCBCBBBAAADCBBBBCDDCC=B999,6?9@?BBBBCBC@BBBBB?B?BACB?D?AABD@@@B>:877889%:@<A?@@<?BCE@CCDACD;<;@BCD@BBBBCBBB@CBB>A>CCCCCCBB?BBCC@CBBCCCDDBCDCCCBCB>AAA?@C@C@BC@@ABBAC=B;;;;.;<@@;;;;.:BBBC>CCCDEEJICCACCCC5CBBCD@C@CC@CBBBB996:???@B@@<@@B?BCCCCCECB@@@EECB@BBB?BBBBCCBBAA?CC=CAA@
@ATNG8:03018:04031
GATGGTAGCACGACACGACGATGTGTACTCATTCGTTTCGGAAGAGACAGGTACGTTAATAGTTAATAGCGTACTTCTTTTTCTTGCTTTCGTGGTATTCTTGCTAGTTACACTAGCCATCCTTACTGCGCTTCGATTGTGTGCTTACTGCTGCAATATTGTTAACGTGAGTCTTGTAAAACCTTCTTTTTACGTTTACTCTCGTGTTAAAAATCTGAATTCTTCTAGAGTTCCTGATCTTCTGGGTCTCTCTCTCACGCACTACCATCGACACTCCAAAGTCT
+
@@DE@DCCCC;;6@@BBCA@@BCBBDHCDCDCACBBB<AA=A?BBBCCCC@CCBAA?D@BBBD?C>ABCBBAA?<977333$3<4AA;;690006@00,7?8>>AB@A>>@AAAA>=9>>>:><<>=>@@8:49@;;:<ADAAAC9>>AA??>AA;?@@;@@9?;AAAAAAAAA;>>@A@5A<@<@@@AA.A>999.777///=66:<@BBB/C@@@A=A;;;7;>==::::<;@@@>>>;@@AD9??==<@@BC:8:@@@<<<@;::;@@@A>>>:>D:A;;;
@ATNG8:03019:04027
GATGGTAGAGAGACTGTAGCGCACCCAGAAGATCAGGAACTCTAGAAGAATTCAGATTTTTAACACGAGAGTAAACGTAAAAAGAAGGTTTTACAAGACTCACGTTAACAATATTGCAGCAGTACGCACACAATCGAAGCGCAGTAAGGATGGCTAGTGTAACTAGCAAGAATACCACGAAAGCAAGAAAAAGAAGTACGCTATTAACTATTAACGTACCTGTCTCTTCCGAAACGAATGAGTACTGCGTCTCACTCTCGCCTACCATCGACACTCCAAAGTCT
+
59=>9>CCCCBBCCABABGEECCCC>CBB?BABA;;6;;??@@@@A>AB?D?AAACCCCC2C=@@CBBBDB@?@8?8?ALDD5BC>B4;;;.;BC?BBBBCBCBB?A@AA?AAA?BCBABCDDDCBBBBCCC@BC@@<?@@@CBAB?B@CAA?ABBBBBCB@BBBCBB@AA>ABB?CBBBB:>996<>>??/?B=A888??>?>:=:=@@@;?;??B@@=?D@??993:9=>>5=??;?BCCCAAACCBCCCBBBBCBBBC>@@C@DCBBBBBA@A;AA;@AA@
@ATNG8:03022:04001
GATGGTAGTATAGAGCTCTACATAGTACTCATTCGTTTCGGAAGAGACAGGTACGTTAATAGTTAATAGCGTACTTCTTTTTCTTGCTTTCGTGGTATTCTTGCTAGTTACACTAGCCATCCTTACTGCGCTTCGATTGTGTGCGTACGCTGCAATATTGTTAACGTGAGTCTTGTAAAACCTTCTTTTTACGTTTACTCTCGTGTTAAAAATCTGAATTCTTCTAGAGTTCCTGATCTTCTGGCGCTCTGTCACGTCTGCTACCATCGACACTCCAAAGTCT
+
?<<??BCCCDCCCJDCBBBB>CDDCCBBBBBA>A9997:C?C@ABBBDBB>@CCCC>B>BBBB@B>AABBBAAA@<AAAA>+>=;A>==7?EBB=@@B=BC:>;<@>>;>>B???AA<A@?<?<@??>>===<AD??:????AAAA@@@A>>>@<;<==AA688:AA???AAA:>>ACC5A9=6<<>AA.A<99<4755///::9<38889+;>?@A=A<@@;?@@AAAA;A<>>>>==;A@A;;;;?===?AAA>>><>A@@@<AAAAAAC==A=AA3==><
@ATNG8:03032:03992
GATGGTAGGCGAGAGTGAGACGCAGTACTCATTCGTTTCGGAAGAGACAGGTACGTTAATAGTTAATAGCGTACTTCTTTTTCTTGCTTTCGTGGTATTCTTGCTAGTTACACTAGCCATCCTTACTGCGCTTCGATTGTGTGCGTACTGCTGCAATATTGTTAACGTGAGTCTTGTAAAACCTTCTTTTTACGTTTACTCTCGTGTTAAAAATCTGAATTCTTCTAGAGTTCCTGATCTTCTGGGCAGACTCTCACACGCCTACCATCGACACTCCAAAAGTCT
+
9;@@8<AA=BBBBBCCCCCCBBBBBCCCFDBB?BCCC<BB@D?AAACCCC?CCCDD>B?BBBB?B@BBBBBAAAB?BBCCC1@?><AAB:AB7748>>8>B=AABCAA:>>>;;;AA<A>?;@=@@@@??@@<AAAA8??AA@@@@@AA@@>>>@:>=>=>>:=>A@?>AAAAA<???CC5A=A656555'6;:;<6=??==>BA@@<@@@@/@@@@A=A:==;?@AA:889>:>>??<<8<;99/9878::>>@><==>9599;59///999@>>;=><3>>99
@ATNG8:03041:03997
GATGGTAGCTATACGTATATCTATGTACTCATTCGTTTCGGAAGAGACAGGTACGTTAATAGTTAATAGCGTACTTCTTTTTCTTGCTTTCGTGGTATTCTTGCTAGTTACACTAGCCATCCTTACTGCGCTTCGATTGTGTGCGTACTGCTGCAATATTGTTAACGTGAGTCTTGTAAAACCTTCTTTTACGTTTACTCTCGTGTTAAAAATCTGAATTCTTCTAGAGTTCCTGTATCTTCTGGAGATACACATGATACTCTACATCGACACTCCAAAGTCT
+
555<5:;;;;=BCCCCGHCBBBB;9;@?AB;;8;;;D=BB?C>A@@CCCC?ABCAB?A?BBBB@B@C???AB>;?=??===.>>9=975(2@==8??A>AB?AAC?@??A>>;;;??<?BB=B<=>=?>=;;6;@@@=@@===>;;:@@@>>>@@:;;;;??7;7;A>>??C;;7;=@AA2=:><>ADD6;;;>B9@??>?898==:=BBB/@;;;B=A<>>:=A@@>>><@<?:;;??<7=99+-,,,,,-78==>>;98<9//.55777;B>=:=D;E@@>
@ATNG8:03055:04004
GATGGTAGCACGAGTCACTCATATCCAGAAGATCAGGAACTCTAGAAGAATTCAGATTTTTAACACGAGAGTAAACGTAAAAAGAAGGTTTTACAAGACTCACGTTAACAATATTGCAGCAGTACGCACACAATCGAAGCGCAGTAAGGATGGCTAGTGTAACTAGCAAGAATACCACGAAAGCAAGAAAAAGAAGTACGCTATTAACTATTAACGTACCTGTCTCTTCCGAAACGAATGAGTACGAGAGTCAGAGCAGAGCTACCATCTACACTCCAAAAGTCT
+
:6>>@DCCDCBBBCCCCBBBCCCDE?EBC@CCEDA@>@?BACCCCC?CC?A?AAAAAA??.A?AA>??ACC@@B9>=9:;;;*;C>B<AAA9AHDACBBBDFGBA?A@CC@CBB>BAAABBBBDDDDDB@@@?CCDC<AABB@@@@<@<B?@=@CBCCCAA?AACCAA>BB?@@A=@@???8;::488888+8@:A888AAAAA<@:>=BC3858ACAB@BBCAA??<>>>>>8?@@=ABBBBBBCBB>@BBCC?@?AA>>>;::=@@@<=>====0777)9:::
@ATNG8:03007:04044
GATGGTAGTAGTACACTAGTCATACCAGAAGATCAGGAACTCTAGTAGAATTCAGATTTTTAACACGAGAGTAAACGTAAAAAGAAGGTTTTACAAGACTCACGTTAACAATATTGCAGCAGTACGCACACAATCGAAGCGCAGTAAGGATGGCTAGTGTAACTAGCAAGAATACCACGAAAGCAAGAAAAAGAAGTACGCTATTAACTATTAACGTACCTGTCTCTTCCGAAACGAATGAGTACTGTATCTATGTGTGCGCTACCATCGACACTCCAAAGTCT
+
CCCC@DCBB>C>>>JDCCCCCCCAA?ABC@BBDCAA>@?BACCBBBBBC?B@CBCBBBBB2B?BCDCCBBEDDD>CBBCCCC5BB?B=@@@9@CC@BABCDDA??=@@CD@BBB?BBBBCCCCCCCCCBCCC@BBBB?A@??@@AA>A@C?@>@DCCCCCC?ACAAA?>AC>AAB>@@8982:??;88887(8>9>;:;B@@??=?;>>AA;>;>A@@@=@AA@ABB>A>???9???;?BBCCCCCCBBBC>>>BCCAAAAAA@@<???>>>>=<<188)9:::
@ATNG8:03019:04068
GATGGTAGCGCATATCAGCGCAGCCCAGAAGATCAGGAACTCTAGAAGAATTCAGATTTTTAACACGAGAGTAAACGTAAAAAGAAGGTTTTACAAGACTCACGTTAACAATATTGCAGCAGTACGCACACAATCGAAGCGCAGTAAGGATGGCTAGTGTAACTAGCAAGAATACCACGAAAGCAAGAAAAAGAAGTACGCTATTAACTATTAACGTACCTGTCTCTTCCGAAACGAATGAGTACGATGAGAGAGCTCTCTCTACCATCGACACTCCAAAGTCT
+
<==B?CBAAABB@<@AA;;;??995,5::166@>A>8999BCAAAB?BC@B?B?@@@@A@0A>BBCCHCBCDIF>DD;;;;;*;;5<5<;<'9::7=666>>=<B?A>@@89:98>?=:?@AABC@BBB<<;=@A;;7;@@@AAAC?B?B;;8;CAA@AAC?CCCBBB?BD@CFE9::BAC;99:<===??.>B?BBBAA=@@@=A=>=>A=A5;;A@@@CCCCBAA?A@CDC=A::6:=?>???AAAABEBBBBCB>?>;;;:;;>:;:=@@<==6;;1;888
@ATNG8:03028:04071
GATGGTAGGCGAGAGTGAGACGCAGTACTCATTCGTTTCGGAAGAGACAGGTACGTTAATAGTTAATAGCGTACTTCTTTTTCTTGCTTTCGTGGTATTCTTGCTAGTTACACTAGCCATCCTTACTGCGCTTCGATTGTGTGCGTACTGCTGCAATATTGTTAACGTGAGTCTTTGTAAAACCTCTTTTTACGTTTACTCTCGTGTTAAAATCTGAATTCTTCTAGAGTTCCTGATCTTCTGGGCAGACTCTCACACGCCTACCATCGACACTCCAAAGTCT
+
AA@@7:=@8?@ACCCCCBBB<;;;;;==BBBA:@;;;69@=A<<<?:::>9??BAA=A=ABAA?B999?<::::@6?@A<B+A<8B@??:?BAA<?@B?DC=??AC>>;>@@@@@@C<>>>;A=AA=<<=9;59>=@5::;;==;;;;?A@=:;95:9::AA:>:===>>::888)8=ADD6B588::::,666==+----226:9:-666'266693737;6>?;;88::?9<9:6661339949-//769:>BCEA?=7<<;7667:9:=>:=7<=67736
@ATNG8:03033:04040
GATTAGAGTATCATGTGTATCTCCAGAAGATCAGGAACTCTAGAAGAATTCAGATTTTTAACACGAGAGTAAACGTAAAAAGAAGTTTTTACAAGACTCACGTTAACAATATTGCAGCAGTACGCACACAATCGAAGCGCAGTAAGGATGGCTAGTGTAACTAGCAAGAATACCACGAAAGCAAGAAAAAGAAGTACGCTATTAACTATTAACGTACCTGTCTCTTCCGAAACGAATGAGTACACACTCTCATATGACACACTACCATCGACACTCCAAAGTCT
+
DBB?BCCCCCBCBBEBCCCCCBA?ABB?CDDF998:?BBCBBBD@CC?C?BCBDDDCC1C?CBBBDDCCCCC=BBBCDDD1CC@BCCCC1BCC@BBBBBAB889:?BB?BBB?BBCDCABBDEEDCCCBB@CEA@?ABA?BC>><@?A@A?BBBCAA@A?ACACAB>AA>BBB?AA@??8@9959CCCC2AA<@888B???@:>:=ADD5757?BBB?BBABABB@B@@@@;@@?=?BCCCCCCAAAABC??AAACBAACCCCCB?ABCCBBC@@@388*9999
@ATNG8:03039:04059
GATGGTAGCACGAGTCACTCATATCCAGAAGATCAGGAACTCTAGAAGAATTACAGATTTTTTAACACGAGAGTAAAACGTAAAAAGAAAGGTTTTACAAGACTCACGTTAACAATATTGCAGCAGTACGCACACAATCGAAGCGTAGTAAGGATGGACTAGTGTAACTAGCAAGAAATACCACGAAAGCAAGAAAAAGAAGTACGCTATTAACTATTAAACGTACCTGTCTCTTCCGAAACGAATGAGTACCTCTCAGACGCTCGTCCTACCATCGACACTCCAAAGTCT
+
::<<055<=555::</0/<:><;;=69;;699;<9915477:///86::+/)333///////#/1///989883333&3355555$444)48<>>1;;<455<=;:988)/(/8386617888>>?@CCBAA@@90+0<00+/8889;88263;//(//<>;;;==588=8854222'577-55<<=5===988878(55+269:22288486:9<<-55(55<@@?CAAACBB>A=>;A8@@@:000<<<??@AA@@>>>@@>>>;;4:8818888>>==9959>6=///
@ATNG8:03055:04057
GATGGTAGTGTCAGTGCGCGTCGTCCAGAAGATCAGGAACTCTAGAAGAATTCAGATTTTAACACGAGAGTAAACGTAAAAGAAGGTTTACAAGACTCACGTAACATATTGCAGCAGTACGCACACAATCGAAGCGCAGTAAGGATGGCTAGTGTAACTAGCAAGAATACCACGAAAAGCAAGAAAAAAGAAGTACGCTATTAACTATTAACGTACCTGTCTCTTCCGAAACGAATGAGTACTGTATCTATGTGTGCGCTACCATCGACACTCCAAAGTCT
+
@@@B?A<BCCBBCCDDA<95<::>?7<A@;>@;;99.43:><CBBB9>?=??9:9AAAA8@>BBBBBCB@@@B9??ABBB9BB?C6;;0;;;5;BCAAB@;;9:995558=??=?>@?<@@AD9;:B?A@@@>@??<9::94;>B@@?ACCBCCBB@BCBCBB?::49?=;>>9999+888:889898%/6/5///;;A??<?<>>@@6;5;=A@@??BCCCAA>A?BCC>B9999BCCBBAAADCCCAAA@@@@>>>@C8837=>>AB@>==;==4A999
@ATNG8:03006:04134
GATGGTAGGCGAGAGTGAGACGCAGTACTCATTCGTTTCGGAAGAGACAGGTACGTTAATAGTTAATAGCGTACTTCTTTTTCTTGCTTTCGTGGTATTCTTGCTAGTTACACTAGCCATCCTTCTGCGCTTCGATTGTGTGCGTACTGCTGCAATATTGTTAACGTGAGTCTTGTAAAACCTTCTTTTTACGTTTACTCTCGTGTTAAAAATCTGAATTCTTCTAGAGTTCCTGATCTTCTGGGCTGCGCTGATATGCGCTACCATCGACACTCCAAAGTCT
+
55>=9A?@=@D;:6C>CECCDB;9:<?@BAA@=ABBB<@@@C?9:8BD??<?BB@A=A=?>@C?B@B??>B?:9@8>=>??.=@;<99707;;?:>=B>BC>ABA??;;>>@@CA==9===7<7<;999@=8=;;:8=====<>@@@AAAA@==8;;;:>>:?;??@?AABAA=@@ABB5B6;5;;:;;+;>?@@7;;@A@@@?>=18888(8888>;@;@@=@??B@??<?<????AA=<;;;6;///==<;@A@@@?ABBBA:>>BA=<<AAA<AA8@@AA
@ATNG8:03014:04125
GATGGTAGTCTCAGATAGTCTATAGTACTCATTCGTTTCGGAAGAGACAGGTACGTTAATAGTTAATAGCGTACTTCTTTTTCTTGCTTTCGTGGTATTCTTGCTAGTTACACTAGCCATCCTTACTGCGCTTCGATTGTGTGCGTACTGCTGCAATATTGTTAACGTGAGTCTTGTAAAACCTTCTTTTTACGTTTACTCTCGTGTTAAAAATCTGAATTCTTCTAGAGTTCCTGATCTTCTGGTGTCGTCTATCATGTACTACCATCGACACTCCAAAGTCT
+
@ADJ@DBCBBBCCGCCCBBBCCDDDDCBBA@@;?BBB=CGACACCCCBBD@CCBBB?B?BBBB>B?CCCCCCCCC>::998)8<9@AAC=AABD@BDD@DL?@AACCC@DCCCABBC?BBB?B?CCCCBBBB?AABB@CBBBCCBBCBBBBCBBB@AAAABB@B?BBCBBBCCC@BCFFD8C>B;;;:;:*;B@AA;AABAABCCCD=@@AA0A@@@BAC?BHABBB@@@E@C@ABCCCG@B?A?ACCBBBBBBCCC@@@DCCBB?BCDDA??AAB?BC<BBAB
@ATNG8:03017:04133
GATGGTAGGTGCACATGAGTGTATCCAGAAGATCAGGAACTCTAGAAGAATTCAGATTTTTAACACGAGAGTAAACGTAAAAAGAAGGTTTTACAAGACTCACGTTAACAATATTGCAGCAGTACGCACACAATCGAAGCGCAGTAAGGATGGCTAGTGTAACTAGCAAGAATACCACGAAAGCAAGAAATAAGAAGTACGCTATTAACTATTAACGTACCTGTCTCTTCCGAAACGATGAGTACGTGTGCGAACGTGTCTCCTACCATCGACACTCCAAAGTCT
+
::;=:===8555<<<>====<<:5/)//8)//;88:04.489=94429929;??995@@@0@=AA>BBBB995;2;:99555$5:.4.499+9=<8555<9:::<8;87717;;6///=@AABBC:96@@=B@BCCC@@AABBCBB?C=A<;7:AABCBBB@BBAAAA5::?ABB@BBBBB>BA@;998)8<9=D;??AA=<CCC?B?@@?A<B>BBA@@<@B???BC?C?BCC=B988?878BBCBB@@@00,0;;:@:==388<9<;<775:;;;;BA78::6
@ATNG8:03024:04111
GATGGTAGCGCATATCAGCGCAGCCCAGAAGATCAGGAACTCATAGAAGAATTCAGATTTTTAACACGAGAGTTAAACGTAAAAAGAAGGTTTTACAAGACTCACGTTAACAATATTGCAGCAGTACGCACACAATCGAAGCGCAGTAAGGATGGCTAGTGTAACTAGCAAGAATACCGCGAAAGCAAGAAAAAAGAAGTACGCTATTAACTATTAACGTACCTGTCTCTTCCGAAACGAATGAGTACGATGAGATCTCGTGTGCTACCATCGACACTCCAAAGTCT
+
<=@>AD:6;CCCHICCDDCAAA;9;)9@<4999:4/)/377///9//)/3-3,37:33333$328:9::;;88,33(3333333$3949-333&38839<:::<=8848633.322+2555==BCCBAA@A@9939?<<6773::6//*/49:?1738777;;5;8>878<A>5:75+29255(2663899999%22+222278766,2,266617268BBB>ABBBBAB>A>AAA<ADC@CDBAAABBBBBBBBABABBBC@878BE=@A?>;;;===188-:???
@ATNG8:03025:04119
GATGGTAGCGCACACATAGATACAGTACTCATTCGTTTCGGAAGAGACAGGTACGTTAATAGTTAATAGCGTACTTCTTTTTCTTGCTTTCGTGGTATTCTTGCTAGTTACACTAGCCATCCTTACTGCGCTTCGATTGTGTGCGTACTGCTGCAATATTGTTAACGTGAGTCTTGTAAAACCTTCTTTTTACGTTTACTCTCGTGTTAAAAATCTGAATTCTTCTAGAGTTCCTGATCTTCTGGGTGTATCAGCGAGTATCTACCATCGACACTCCAAAGTCT
+
@@CC@C@A@BCCCCCCCCDDDCBBCCCCCCBB?BDDM>DD@B?BBBBCCC@BBBBAAD@CCCD>B?BBBBBBABB=;;;;;):=:??CB=AA@A=ACC@BD?AAACCI@CCCCCBBB?CBB?B?CCCBCCCC>AACC?DCBBBCCCCAAACCBBB?AAB@CC?C<@@CBBDBFD@AACDD;G@C6;::::*:@@@E9:9CCCCCA@@5;;;;*;@@AB?B>BCACDCA@AD@C@BBCBBB>@@CD>CCCCCCCAAABCBCCDCCC@CCCCCCCCBB@AA;A:99
@ATNG8:03034:04098
GATGGTAGAGAGACTGTAGCGCACCCAGAAGATCAGGAACTCTAGAAGAATTCAGATTTTTAACACGAGAGTAAACGTAAAAAGAAGGTTTTACAAGACTCACGTTAACAATATTGCAGCAGTACGCACACAATCGAAGCGCAGTAAGGATGGCTAGTGTAACTAGCAAGAATACCACGAAAGCAAGAAAAAGAAGTACGCTATTAACTATTAACGTACCTGTCTCTTCCGAAACGAATGAGTACGATGAGATCTCGTGTGCTACCATCGACACTCCAAAGTCT
+
A=BD@CCCBCCDDC@CCDFBBBBCD>CCD@CCBBBC?B?BBCAAAB?CD?C@@???????.??CBBBBBBBBBA8@>;;;;;';>454959&5<>8><;;>@@AD?B?BC@CBB?BBBBCBBCCCCCCC@A@@DDA@>ABBABB@@<@?C?@>@CBEBCCC?BBBBBB@AB>ADC>AABBC<B>?<?BDDD/??<A@@@@@@@B:=:>BAA:>9<?A@A?BBBBBCC>A>ABB>CBC?BBBBBCCDA@@AAAAA>>>>@???@AB<AAA??888>=188):@@@
@ATNG8:03044:04124
GATGGTAGAGTATGCATGTGTATCTCCACGAAGAATCAGGAACTCTAGAAGAATTCAGATTTTTAACACGAGAGTAAACGTAAAAAGAAGGTTTTACAAGACTCACGTTAACAATATTGCAGCAGTACGCACACAATCGAAGCGCAGTAAGGATGGCTAGTGTAACTAGCAAGAATACCACGAAAGCAAGAAAAAGAAGTACGCTATTAACTATTAACGTACCTGTCTCTTCCGAAACGAATGAGTACGAGAGAGCACACGTGTCTACCATCGACACTCCAAAGTCT
+
////)/:<=@AA///<//5=554449.////)//)/::=:C:CCCCBBB@CC@C@CCC@@??@0@?CBBBCBBBCCC=B?:;;;;);B=?<>:=.=?A>BBCBBCAA@?A>BB>BBB?BBBBCDDDBB@@ACBBB>BBBB>AB@A??<<7@?AAB?BCCBBBBC<??B>>>?AA=A??:;>===5===8=AAAA/<<6;///<<???<?<@@@@:>:=?CAA=@AAABBB@C@BBB=BBB?BBBAABBBBBBBBBCBB@@@BBBBBBB>B;;;>==>=A=CD:A>>=
@ATNG8:03049:04109
GTTGGTAGCACGAGTCATCATATCCAGAAGATCAGGAACTCTAGAAGAATTCAGATTTTTAACACGAGAGTAAACGTAAAAAGAAGGTTTTACAAGACTCACGTTAACAATATTGCAGCAGTACGCACACAATCGAAGCAGTAAGGATGGCTAGTGTAACTAGCAAGAATACCACGAAAGCAAGAAAAAAGAAGTACGCTATTAACTATTAACGTACCTGTCTCTTCCGAACGAATGAGTACGATGAGAGAGCTCTCTCTACCATCGACACTCCAAAGTCT
+
CC?C?CBBBCBC?CCBCCDCCCCC?BAA?A?AC@@>A?BBCCCCD@CC@CACCC@@???0?=AAB@@ACCCDD>CB@@@@@,@B>B>BFE=EFF@CCCCKECBB?B@CC@CBB?BBBBCBCCCCAA@BCCF@CBBB=??CBBC?B?B@@?ACCCBBBC?BBAAAC?BB?AAB@BBAAA;>>>;9:9999%9B;:879@<=>>7:78@AB<>;>@DBC@CCA??B@=@>AA=ABB?CCBBBBAA>AAAAA@???@?>>:::>@=@@@@:::AAA<AA:A788
@ATNG8:03006:04159
GATGGTAGAGAGACTGTAGCGCACCCAGAAGACTCAGGAACTCTAGAAGAATTCAGATTTTTAACACGAGAGTAAACGTAAAAAGAAGGTTTTACAAGACTCACGTTAACAATATTGCAGCAGTACGCACACAATCGAAGCGCAGTAAGGATGGCTAGTGTAACTAGCAAGAATACCACGAAAGCAAGAAAAAAGAAGTACGCTATTAACTATTAACGTACCTGTCTCTTCCGAAACGAATGAGTACTATGTAGAGCTCTATACTACCATCGACACTCCAAAGTCT
+
CBBC<>=<<@BBB>>=====AAABB<AAA=A;:99557?=?@>544=7<;7<633333999):6::;;::@::>B==:@;>==*5925.559&9;;7<AB@@A??@>A@CC@CCC?BBAABBBADCBCBCCDD?CCCC=??BBCDCD>A=::;6;CAACBBB@AAABBA@BB?A@A@DC>>>777947799::%6757///88@BA=A=@:AC:?;88;@@@CCBCDBB?@=???8?@A?BBBCCBC@;;@ABB@@@===AAA??==6;;;:???>>>:>>3?:::
@ATNG8:03012:04164
GATGGTAGTCTCAGATAGTCTATAGTACTCATTCGTTTCGGAAGAGACAGGTACGTTAATAGTTAATAGCGTACTTCTTTTTCTTGCTTTCGTGGTATTCTTGCTAGTTACACTAGCCATCCTTACTGCGCTTCGATTGTGTGCGTACTGCTGCAATATTGTTAACGTGAGTCTTGTAAAACCTTCTTTTTACGTTTACTCTCGTGTTAAAAATCTGAATTCTTCTAGAGTTCCTGATCTTCTGGCTCTCGTAGACAGATACTACCATCGACACTCCAAAGTCT
+
BABB?B@A@;;;A?BBB@;96B=CDDDDBBBB:BDCC=CCBFACBCCCBC@BCCCC?CAB@AA?C@DCAABCBBB@BBCBA2::9:ACD?EACCACA@=@C7;;B@@@ADCEEDCAA?ACD@C?CCCBCB@@;?@??<A@@@EBBBCCCCCBBBC?BBB?BB?B?BA@A@CCGG@CEFDD:B;@;;;;;;*;ABCJ?DBBACBBAA?2::::*;?@@@=@=BD@A@ABCBA?B?BCCAAA?BBCBCDBBCDBBBBBBBBBCCCCB?ABBBBBBABA?CC>C>>>
@ATNG8:03037:04150
GATGGTAGTGATACAGATCAGACACCAGAAGATCAGGAACTCTAGAAGAATTCAGATTTTAACACGAGAGTAAACGTAAAAAGAAGGTTTTACAAGACTCACGTTAACAATATTGCAGCAGTACGCACACAATCGAAGCGCAGTAAGGATGCTAGTGTAACTAGCAAGAATACCACGAAAGCAAGAAAAAGAAGTACGCTATTAACTATTAACGTACCTGTCTCTTCCGAAACGAATGAGTACGATGAGAGAGCTCTCTCTACCATCGACACTCCAAAGTCT
+
CBBC@C=@@<CC>?@E@C@<@BCBC?BBC799>::<7;999<333=6::7<>A?=7333&3,33337779322'2294444$44.5.555&59949;665>=5646:=<7<::05499:<<<<>===><?<<995>054;<988;10)////7887:<=8BBB447:<<=A?>;>B@?;3<8858?@==.79279;=>>9>>:>7;;=>9>5<:@??<@ACBB==8<748838?=8:@@@@BBBBBBAA>A>>@@A>>>?>>>;>>;;;B>>>@<@A:?;;9
@ATNG8:03040:04169
GATGGTAGTGTGTCTCTGAGAGTAGTACTCATTCGTTTCGGAAGAGACAGGTACGTTAATAGTTAATAGCGTACTTCTTTTTCTTGCTTTCGTGGTATTCTTGCTAGTTACACTAGCCATCCTTACTGCGCTTCGATTGTGTGCGTACTGCTGCAATATTGTTAACGTGAGTCTTGTAAAACCTTCTTTTTACGTTTACTCTCGTGTTAAAAATCTGAATTCTTCTAGAGTTCCTGATCTTCTGGTCTACTACACTGTACTCTACCATCGACACTCCAAAGTCT
+
BCCE@CCBA;ACBBBBB;:;@@A@A@@@CBCC?CCCD<AA@C@BBBDCCC@CCCCC@B=B:;;4;=ABCCCCBBA=;::::*;B=@;;;0;?AB>B@E>@B>@@@ABEGBBBBBCCC@@AA?B@CBCBBBCCAEBAA?CCCCC@@@AAAAAAACC@CAA@CCAC=@@B@AABBF?ABBCC:B>B>;<;<;*;BBBB;BAABAAC;;;<@ABA0@@A@@=@@BB@BCCCD@@>@?AAAAAA?A?A=AAA@DBBBBBACCCBBBA;;7;@AADA??CD@BB=BCCB
@ATNG8:03053:04180
GATGTAGAGAGACTGTAGCGCACCCAGAAGACAGGAACTCTAGAAGAATTCAGATTTTTAACACGAGAGTAAACGTAAAAAGAAGGTTTTACAAGACTCACGTTAACAATATTGCAGCAGTACGCACACAATCGAAGCGCAGTAAGGATGGCTAGTGTAACTAGCAAGTATACCACGAAAGCAAGAAAAAGAAGTACGCTATTAACTATTAACGTACCTGTCTCTTCCGAAACGAATGAGTACGAGAGTCAGAGCAGAGCTACCATCGACACTCCAAAGTCT
+
BBBBBDCDCBBBCCCGDD@@@CCD>BBB?CCCBB=?>@BCFCCC@CC@B=??BBBBBB3B?BBBBBBBAAAC>CCBBBBB3>=880677)8==:@@??@@@@@:=:=A=B>><>::9AA===@AAA@@@@<A;;=;?;<9?A<=9<:?6758??>A@::7;>AB>><>>>>>>=???@@7;???BBCEB3BE>@?ABBAB?><>>BA@@;?7:;AAA:==?A???<@<>>B8>=@<A@A@@>>>;;;==>>===>>>>>=ABB=@@@A==>@@@<AA9>::9
@ATNG8:03013:04238
GATGGTAGTGTGTCTCTGAGAGTCAGTACTCATTCGTTTCGGAAGAGACAGGTACGTTTAATAGTTAATAGCGTAACTTCTTTTTCTTGCTTTCGTGGTATTCTTGCTAGTTACACTAGCCATCCTTACTGCGCTTCGATTGTGTGCGTACTGCTGCAATATTGTTAACGTGAGTCTTGTAAAACCTTCTTTTACGTTTACTCTCGTGTTAAAAATCTGAATTCTTCTAGAGTTCCTGATCTTCTGGCTCTCGTAGACAGATACTACCATCGACACTCCAAAGTCT
+
<<>A@D??A<<@@955655//5.--8----:6828999)55.5.566<=?@<=<@955/57;:;:0505:9==:9345454===+==8;;@<8;99;7<<@=@A>:;95;=<9:9;>??C?;?D?B?BD>9;99>7@@AA899CCBBBCCAA@>B@@AACCC?@@<@-00@>@@BBB?BBBFD9@;?49999*5599<)6696;;<65559999(9445==<5<?;9:::;:A@D=@?AA@B?A:;9<BAA;;;ABBBB@A@CCFCD?AA@@DCDA@A?BF>B???
@ATNG8:03020:04212
GATGGTAGTATATCGCGTCGCTATCCAGAAGATCAGGAACTCTAGAAGAATTCAGATTTTTAACACGAGAGTAAACGTAAAAAGAAGGTTTTACAAGACTCACGTTAACAATATTGCAGCAGTACGCACACAATCGAAGCGCAGTAAGGATGGCTAGTGTAACTAGCAAGAATACCACGAAAGCAAGAAAAAAGAAGTTACGCTATTAACTATTAACGTACCTGTCTCTTCCGAAACGAATGAGTACTGTATCTATGTGTGCGCTACCATCGACACTCCAAAAGTCT
+
>===?B;@??@<AAA@>BBB==BAD@BBB>ACCAAA=A<@BA996>9<<7;75949:?=?.=9???>>>A@AAA;989<<<:*<@=@9BCC<GCC@CD;;:><00+/5771::>9>A89:DCCCC@A@BBBBA@@?A=::9BBBBB@C>A;;89CCABBBB?998==>?CB@CB=588;87/85505>FDCC)AA:66188>ABAA=A<>>>A=D=>>A::5:AA@AAC>B<>?C:??C?AAABBBBADECBB;;;;>>>A?=<99<8<;=:::A><;.///(00/0
@ATNG8:03020:04214
GATGGTAGAGAGACTGTAGCTCACCAGAAGATCAGGAACTCTAGAAGAATTCAGATTTTTAACACGAGAGTAAACGTAAAAAGAAGGTTTTACAAGACTCACGTTAACAATATTGCAGCAGTACGCACACAATCGAAGCGCAGTAAGGATGGCTAGTGTAACTAGCAAGAATACCACGAAAGCAAGAAAAAGAAGTACGCTATTAACTATTAACGTACCTGTCTCTTCCGAAACGAATGAGTACCTCTCAGACGCTCGTCCTACCATCGACACTCCAAAGTCT
+
CCCC?BBCBDCCCBCBCCCBCCCC??@B@CDBCAA?A?CCB@@@B?BB@C@BAA99999):=@BCBBBBBBCC>CBBDBBB5@A=A4;<<*:@C?BBBBCCBCC@C?DB?CBB?BBBBHCCBBBBCBBBCC?CBCC>BBB???875:?AAA?BBBBBBCC?BBBBAB?CC?BBB=??@@@7887:=BDFB/>><>888A===B:=:=A??:=:=@BBC?CGBBAAA>@=@@@:AAA=BBBBCDA=;;;A>>>A@AA?=<;7://*/6=ABBAA<<5::/:::;
@ATNG8:03025:04194
GATGGTAGGCGAGAGTGAGACGCAGTACTCATTCGTTTCGGAATGAGACAGGTACGTTAATAGTTAATAGCGTACTTCTTTTTCTTGCTTTCGTGGTATTCTTGCTAGTTACACTAGCCATCCTTACTGCGCTTCGATTGTGTGCGTACTGCTGCAATATTGTTAACGTGAGTCTTGTAAAACCTTCTTTTTACGTTTACTCTCGTGTTAAAAATCTGAATTCTTCTAGAGTTCCTGATCTTCTGGGCTGCGCTGATATGCGCTACCATCGACACTCCAAAGTCT
+
55<:7;;97;B@A?CCCCBA@BBBCBCBCBAA<A000-0=;@+////78<<:BCABB@C???>B?B?BBCBBBB<B?BCCCD1B@:@888-6=;<087?;AB@BB>>=;7>AAA@ADC<A>A<B=@@@;;;>@=BBAA<???B@@;;;>===>==><=<<;:;8;>BBBAA???D:??ABB5A<A:=>AAA/AA@@@7>>@@>BA=<<6;<99.<=>?A<A<AA=@@@?>>=<@=@>>>??5<:CC9A888AA@A@>>@>>@@@=;:=@??@?A?>?;@>7@>=;
@ATNG8:03033:04195
GATGTAGAGAGACTGTAGCGCACCCAGAAGATCAGGAACTCTAGAAGAATTTCAGATTTTTAACACGAGAGTAAACGTAAAAAGAAGGTTTTACAAGACTCACGTTAACAATATTGCAGCAGTACGCACACAATCGAAGCGCAGTAAGGATGGCTAGTGTTACTAGCAAGAATACCACGAAAGCAAGAAAAAGAAGTACGCTATTAACTATTAACGTACCTGTCTCTTCCGAAACGAATGAGTACGATGAGATCTCGTGTGCTACCATCGACACTCCAAAAGTCT
+
@;===>>BB@AA@9556555<444)444.4;==9948:998FCCC?AA4::)8<;=?CCC+B=:???>??<977)2555559'9949.55606@@;@BB@;@BBB=B?;;48??;ABBBDBCBBBBBBCCCB?B@??<?A@BCBAA?B@B@@>@A@@C??=?BAAAFF<?@?>>>;?:;57.756/78888(5=6;9>>?>=AA5:355><;A;88;:929@>>@9938179C>A@A<><?AB?AA@@;::A>?89:?>888::::886:97=;77-555'7=<:
@ATNG8:03011:04248
GATGGTAGTGTCATATGAGAGTGTGTACTCATTCGTTTCGGAAGAGACAGGTACGTTAATAGTTAATAGCGTACTTCTTTTTCTTGCTTTCGTGGTATTCTTGCTAGTTACACTAGCCATCCTTACTGCGCTTCGATTGTGTGCGTACTGCTGCAATATTGTTAACGTGAGTCTTGTAAAACCTTCTTTTTACGTTTACTCTCGTGTTAAAAATCTGAATTCTTCTAGAGTTCCTGATCTTCTGGGTCTCTCTCTCACGCACTACCATCGACACTCCAAAGTCT
+
@@BA=BBBBCCCDDCCCCCCCBCBCBBABB?><@@@@;AB?C@DCCBCCC@DDCCC?C?BB@@<A?BBBCCCEBA=ACDDD1BB>BBBC=CCBB?BCC=CF9:9@DBC@CCCCCDCB>@@B?B?CCCCCC9999CBB?CCCCDCCCBBCCCCCBA?BCC@BB?B@CDCBBBCDC@CBBBB6@;?;99999*:@AAD>CCDBCCCGCB@CCBB5BBBBB>B>@@=@@CBCBB@B@BCCCCD?BBDD>CCCBBBBBCCABBBBBBBC@BBBCBBBCCC>AA<AC??
@ATNG8:03012:04276
GATGGTAGGTGCACATGAGTGTATCCAGAAGATCAGGAACTCTAGAAGAATTCAGATTTTTAACACGAGAGTAAACGTAAAAAGAAGGTTTTACAAGACTCACGTTAACAATATTGCAGCAGTACGCACACAATCGAAGCGCAGTAAGGATGGCTAGTGTAACTAGCAAGAATACCACGAAAGCAAGAAAAAGAAGTACGCTATTAACTATTAACGTACCTGTCTCTTCCGAAACGAATGAGTACTGCGTCTCACTCTCGCCTACCATCGACACTCCAAAGTCT
+
9;CC@CCC?BBBCCCCCCCCCCCBB?BBB?BBED9989@CCCCDBA=BD?D@DB?99999*9=ACCBCCCCBBB<@A>>@@@0@C=B;@@@8@AC?CBBBCCCCA?C?@@<@AA>BAA>AACCCDBBBCCCC@DCBB?AAAABA??9?:>@?<ACCCAAAA?BBB@@?>BB?@@@=>=;=;7??:5:EDDC/CD;?877AAAAA:>:==AA1617?BAA?BCA@@AA<@<?BB=CBB?CCBBBBBBBBCBBBBBBBBBBBB@BAA?ABBBBBBA@@;>>7@@@?
@ATNG8:03018:04242
GATGGTAGCTCTGCTCTGACTCTCGTACTCATTCGTTTCGGAAGAGACAGGTACGTTAATAGTTAATAGCGTACTTCTTTTTCTTGCTTTCGTGGTATTCTTGCTAGTTACACTAGCCATCCTTACTGCGCTTCGATTGTGTGCGTACTGCTGCAATATTGTTAACGTGAGTCTTGTAAAACCTTCTTTTTACGTTTACTCTCGTGTTAAAAATCTGAATTCTTCTAGAGTTCCTGATCTTCTGGTGTCGTCTATCATGTACTACCATCGACACTCCAAAGTCT
+
AABB@CCCCCCCCBC99<AJLCCBCBBBBDCB?BCCC=CC@D=BBCCDBA>ACDCC?C@CCCC@B@B@@@BBBBB@CCGED3BB?CBCF>B@AA?A@B?BC:;<;AAB@CCCDCCCC?BBB>B@DCCBBBBB?AAEE?BBBBCBBBCBBBBBBBB?CBB>BB>B=A@BAAAHCC?BAAAA7?>B;;::::*:CCCE?CCCBCCCCCC@DCDD5FBABC@C@DG?CACCCBB>B>@@BCFC>A>A<@BBBCBBBCCCCACACCCBB?BBBBBBBCCB>BB<CBAA
@ATNG8:03019:04280
GATGGTAGCACACGAGATCTCATCGTACTCATTCGTTTCGGAAGAGACAGGTACGTTAATAGTTAATAGCGTACTTCTTTTTCTTGCTTTCGTGGTATTCTTGCTTAGTTACACTAGCCATCCTTACTGCGCTTCGATTGTGTGCGTACTGCTGCAATATTGTTAACGTGAGTCTTGTAAAACCTTCTTTTTACGTTTACTCTCGTGTTAAAAATCTTGAATTCTTCTAGAGTTCCTGATCTTCTGGATATGAGTGACTCGTGCTACCATCGACTACCTCCAAAGTCTTATCAACGGA
+
/4;;8<=@;@BCAAAAAEC@;;<<<<<<;;;<7@ABC=BC@B@BBBBBBA=@@A??<?=@B@@7@9:9>;B==8;8>CBBB1>><;88<7;>>>0977/7;8;98,38<1;<=9;9<<;8;:=A=CBB=;::=;>A??;>>@>;;8;;<>A>7::73655:AA=A<AA@====>><>=@@@2@-/,/:<<=,====@6A===?ABAAA=@A@@/?==:=B=B;>?>@@;///=9=9=@>::=+//717:66:777=::6;:76366:17379622,,(-3-3;.798605522(,,(,
@ATNG8:03036:04262
GATGGTAGCATCATGCATATCTACCAGAAGATCAGGAACTCTAGAAGAATTCAGATTTTTAACACGAGAGTAAACGTAAAAAGAAGGTTTTACAAGACTCACGTTAACAATATTGCAGCAGTACGCACACAATCGAAGCGCAGTAAGGATGGCTAGTGTAACTAGCAAGAATACCACGAAAGCAAGAAAAAAGAAGTACGCTATTAACTATTAACGTACCTGTCTCTTCCGAAACGAATGAGTACAGAGAGTACGATATGTCTACCATCGACACTCCAAAGTCT
+
?BBB>BCCCCCCCCBBBBDCCCCC@CCB?CCCC:;::?BABAAAC<>>@B?BB???CBB1?;?ABBBBCCBAA978;BBBB0AA<@;>>>3@A@@CBBBDHDCB?B@BD>AAC=@???@CCCDDBBBBBBC@CBBB>AABBCBCC?B@B@A>ACBCBBCC=BBCDBB?BB?AAB?BBBAA;?<:4898888%8>:=878??CBB;>;>?@@6;6;>AAA?BCBBBBB?A????8?BB<@?BBBDBBBA>@@BBB?;;AAA;;:==8=:;:=<::;@<BD>B??;
@ATNG8:03037:04264
GATGGTAGTGTCATATGAGAGTGTAGTACTCATTCGTTTCGTAAGAGACAGGTACGTTTAATAGTTAATAGCGTACTTCTTTTTCTTTGCTTTCGTGGTATTCTTGCTAGTTACACTAGCCATCCTTACTGCGCTTCGATTGTGTGCGTACTGCTGCAATATTGTTAACGTGAGTCTTGTAAAACCTTCTTTTTACGTTTACTCTCGTGTTAAAAATCTGAATTCTTCTAGAGTTCCTGATCTTCTGGAGATACACATGATACTCTACCATCGACACTCCAAAGTCT
+
5>>>>CBCB;;;;;;;B@@A>;>0//9788<AC@C>??6=;59.5:595555999444)43444439444477///7)//:::$///(33;;4556<7;55.5;5;<==BB?BBCFDBBB?BBD@C?ACEJCCBA?BAAAGDAABIICBCBBBAA@@@>@CC@CB@B?AA;;;9?=>7;4999*4:;755555$44:;<4<665;;9555.5555$59;55169;;7;<<>949.9.4::000*//0)09@@@CCBB@B@A:99:=8717<<==??@?A=@@:B@@@
@ATNG8:03043:04279
GATGGTAGTGTGTCTCTGAGAGTAGTACTCATTCGTTTCGGAAGAGACAGGTACGTTAATAGTTAATAGCGTACTTCTTTTTCTTGCTTTCGTGGTATTCCTGCTAGTTACACTAGCCATCCTTACTGCGCTTCGATTGTGTGCGTACTGCTGCAATATTGTTAACGTGAGTCTTGTAAAACCTTCTTTTTACGTTTACTCTCGTGTTAAAAATCTGAATTCTTCTAGAGTTCCTGATCTTCTGGTATGACTAGTGTACTACTACCATCGACACTCCAAAGTCT
+
CDCB@BEBCBCCCDCBBBB@@ACBBCCCBABB>BBDD=CB?B?BCCBBBB@DCCCB?B@BCCC@G@DDBCBBBCA=99999.9@=CCCC<BBBB?BCC@D@CCCBCCC@DDCCCC??>@CC@C?CCCCCBBA?AACC@CBABCBCCBBBCCCCBB=BBF@BA?B>BBCCCCCCE@B@@@@7?;A;:9999*9BBCD>CBBCCBCCCC?CDDD3CBBBC@B@BD@DCBBAAB@D=BBACCD?BAC@CCCCBBBDDBBBBCDCCCAA>ABCCBABBAA:>=5===>
@ATNG8:03046:04267
GATGGTAGGCACTGCGCACACATCCAGAAGATCAGGAACTCTAGAAGAATTCAGATTTTTAACACGAGAGTAAACGTAAAAAGAAGGTTTTACAAGACTCACGTTAACAATATTGCAGCAGTACGCACACAGTCGAAGCGCAGTAAGGATGGCTAGTGTAACTAGCAAGAATACCACGAAAGCAAGAAAAAGAAGTACGCTATTAACTATTAACGTACCTGTCTCTTCCGAAACGAATGAGTACGTGTGACGTACGTGAGCTACCATCGACACTCCAAAGTCT
+
;AA>997<870//7056=<?@;6905==6;@@@?@<@=AAC994=3442458=9::BBB1B5778::8A==BB9??>>;99(9;599???4@BB?AAABBBBDD?C@CD@BBB?BB?>ACCCCBDCBBBBAA@A:97:ABBBBBB>B@B;:8:BADBCCCABBBABA?BB@BBB@BBB>A:;;;<@@@@@/@B=B==<AAAAD=A:??AD7;5:<???=AAAAAAB;?8=@@9?A@?BBBCBBBB>>D=AA999@998?99<3305752228:884=?6>>A>
@ATNG8:03051:04252
GATGGTAGTGCGTGAGAGAGAGACCCAGAAGATCAGGAACTCTAGAAGAATTCAGATTTTTAACACGAGAGTAAACGTAAAAAGAAGGTTTTACAAGACTCACGTTAACAATATTGCAGCAGTACGCACACAATCGAAGCGCAGTAAGGATGGCTAGTGTAACTAGCAAGAATACCACGAAAGCAAGAAAAAAGAAGTACGCTATTAACTATTAACGTACCTGTCTCTTCCGAAACGAATGAGTACGAGAGAGCACACGTGTCTACCATCGACACTCCAAAGTCT
+
>;?@>B@@;DCBAAADBCFDGCBBB=BAB@CBBBA@>@?BBBBBBB@BB?C@BAAAAAA@+>6ABBBBBBBBBA9;7:9444$9;7;9===0=@=>;AADBBBBC@C@BD@AA@@CBBBBBCCBBBCBBBCC@BB@@=@@@@@ABB>A@B;;8;BAABEBA>ABCBEC@BB>A??9>=:99,7;74668788%/:7:///;;;;:1835:>@1938>AAA?BBABCBG@C@ABB=CFE?BAAAAABBAAAA@?BBBA>=>@???@@<@:::AAAA>>;@C:A888
@ATNG8:03010:04338
GATGGTAGAGTATCATGTGTATCTCCAGAAGATCAGGAACTCTAGAAGAATTCAGATTTTTAACACGAGAGTAAACGTAAAAAGAAGGTTTTACAAGACTCACGTTAACAATATTGCAGCAGTACGCACACAATCGAAGCGCAGTAAGGATGGCTAGTGTAACTAGCAAGAATACCACGAAAGCAAGAAAAAAGAAGTTACGCTATTAATATTAACGTACCTGTCTCTTCCGAAACGAATGAGTACTGTATCTATGTGTGCGCTACCATCGACACTCCAAAGTCT
+
89<=7;;==AA<A?C?@?CDCBB@@<?<<7:::BA@>A?BBBBB@@<AB<B?A@@>@@>@,A:ABCHCCBCBCB;A>;;;;;*;B>@;;::.>>:5;C@@@?C::8:?BC@CBB?BBBABBCBCCBAACBBB@BBBC?@@AABBAA>A<@;;:;B@?@A5808???@@<@?:?A>077889*37;1;;;;<;%56322,2:8252:6=1777.5.5;===:BCAA@?>;>5><=6>??9?>AABBBBCBBCFFCBBBB@@?@AA98188===>?;;;4;=3@@:9
@ATNG8:03014:04312
GATGGTAGTGTCATATGAGAGTGTGTACTCATTCGTTTCGGAAGAGACAGGTACGTTAATAGTTAATAGCGTACTTCTTTTTCTTGCTTTCGTGGTATTCTTGCTAGTTACACTAGCCATCCTTACTGCGCTTCGATTGTGTGCGTACTGCTGCAATATTGTTAACGTGAGTCTTGTAAAACCTTCTTTTTACGTTTACTCTCGTGTTAAAAATCTGAATTCTTCTAGAGTTCCTGATCTTCTGGGTGTATCAGCGAGTATCTAATCGACACTCCAAAGTCT
+
CCCC?CDBC@AACCCCCBBBBDDDBBABBDAA=AAAA=BC@C@CECBBBC@CD@A@@C@CBBB?B?BBBCC:;;B=;;;;;);?;>CDE=BB;;8:BB=BD9;;BCEFAEECCCCCB@BBC?B?CCCCCBBB?BBCC?CCCBBBBBBCBBADBBB@BBB@CC@C:::CBBBBBB@CBBBB;A>B>;;;;;*;@AAB>BCDCCCCBBB5;;;;*;@@@B=A=@B>BBB@@AB?A?BBCCCB?BBCC>CBBBCCBCBBBCEEICBB?BCCCCCBCC?CE>C;::
@ATNG8:03020:04338
GATGGTAGCTCGCTGATGATATCTCCAGAAGATCAGGAACTCTAGAAGAATTCAGATTTTTAACATCGAGAGTAAACGTAAAAAGAAGGTTTTACAAGACTCACGTTAACAATATTGCAGCAGTACGCACACAATCGAAGCGCAGTAAGGATGGCTAGTGTAACTAGCAAGAATACCACGAAAGCAAGAAAAAGAAGTACGCTATTAACTATTAACGTACCTGTCTCTTCCGAAACGAATGAGTACACACTCTCATATACACTACCATCGACACTCCAAAGTCT
+
59=><@CCCDDDBBABBBBCBCBBB@BCB?CCC@@@@EACB?????<>A?C?BB???BBB3B?B?>=@?=<>777.7868;;;+//+/5::;/778/859555877/5:8818==9887<BCCCCCCCBA@?D?CBAA<BABBB@BB<?<?=><?BAAACCC?CCCBBB@BC?>>><>>>>>68885:==>>/<<9:///:<A?@<@<===A5;5;=A@@<@@@@A@@7:9:CC>BBB?BCCDBBBBCBAB>A@@@@@AAAAA==7::A>=>A?::7:A:A;;;
@ATNG8:03022:04303
GATGGTAGCACGAGTCACTCATATCCAGAAGATCAGGAACTCTAGAAGAATTCAGATTTTTAACACGAGAGTAAACGTAAAAAGAAGGTTTTACAAGACTCACGTTAACATTATTGCAGCAGTACGCACACAATCGAAGCGCAGTAAGGATGGCTAGTGTAACTAGCAAGAATACCACGAAAGCAAGAAAAAGAAGTACGCTATTAACTATTAACGTACCTGTCTCTTCCGAAACGAATGAGTACGTGTGCGACGTGTCTCCTACCATCGACACTCCAAAGTCT
+
BCCD@DB=BB;;66559@@ACDDBB:CHF@CA@A9:499@?ABDCB?BC?A?AA::9CCC1957?;98:<9377)7749555$5>9@9===0<6626C?BBBBCD@C@B;;8:@=???BBBCDDEDCBBA;;6:AAA?BCBA????=@>@@@=@ABABB>><>B898E>AA?999=@@A?>6<::4:::::):=9<867=;97;)-*---5-2-3<@@?9==?==9=33.3;<.87707;???777=8>??>>>888899;997608><<=>888;5;A;>;;;
@ATNG8:03027:04328
GATGGTAGGTGCACATGAGTGTATCCAGAAGATCAGGAACTCTAGAAGAATTCAGATTTTTAACACGAGAGTAAACGTAAAAAGAAGGTTTTACAAGACTCACGTTAACAATATTGCAGCAGTACGCACACAATCGAAGCGCAGTAAGGATGGCTAGTGTAACTAGCAAGAATACCACGAAAGCAAGAAAAAGAAGTACGCTATTAACTATTAACGTACCTGTCTCTTCCGAAACGAATGAGTACGATGAGATCTCGTGTCTCCTACCATCGTTCTCCTTAAGTCT
+
CCCC?CCC?96;BBBCDCCBBB@?@<;;;9>==?@@;@;?AAAA@@=@@=A=@A@;;;;;*;<AABAA@B<BAA;@>;;:9:'::49@DDG9ABA>A><<00/::6B7BC8C@@=AB?@BBBBBCCBBBBBB@CBBB>@@@EBAAB6;5;<<5;AAAABBC@BBBABA@DC@999?>??BA9@::48=>=>/<=6:8:=?@BAB=A;AA>>5;5;8;;A=@ABBBBC?B@BAA;C::6:BBBAAAABBBCBBBCC@;<@@?==:>?@:?;;;@;???:=7=5;:<=
@ATNG8:03035:04330
GATGGTAGAGTATCATGTGTATCTCCAGAAGATCAGGAACTCTAGAAGAATTCAGATTTTTAACACGAGAGTAAACGTAAAAAGAAGGTTTTACAAGACTCACGTTAACAATATTGCAGCAGTACGCACACAATCGAAGCGCAGTAAGGATGGCTAGTGTAACTAGCAAGAATACCACGAAAGCAAGAAAAAGAAGTACGCTATTAACTATTAACGTACCTGTCTCTTCCGAAACGAATGAGTACACATCGTCGTGTCGTGCATCGACACTCCAAAGTCT
+
ABBB?BDCCCBBBDDCCBBBDCCBB?ACC?BBBF9989?ABCCCCD?DD?D?CCCCCCCC1C@BBCCDDEDBBB<B@@@@@@2@B?D6;;;6;CDHFAABDCC8879?CC?BBC?BBCCCB@@CEBBBCCCC?CDBB?BBBBBBBB>B?C??>?BCDCCBA>BBB@??>CD?@@@:<;;;;3<<=999999.8A<A988@@?>>:>=?@@A<=8;AC@@>?BBABBB?C?CDD>CBB@BBBBBCBB@C>>=@A@BB898BBBBBCCCBAABC@CC>A999
@ATNG8:03038:04310
GATGGTAGCACGACACGACGATGTGTACTCATTCGTTTCGGAAGAGACAGGTACGTTAATAGTTAATAGCGTACTTCTTTTTCTTGCTTTCGTGGTATTCTTGCTAGTTACACTAGCCATCCTTACTGCGCTTCGATTGTGTGCGTACTGCTGCAATATTGTTAACGTGAGTCTTGTAAAACCTTCTTTTTACGTTTACTCTCGTGTTAAAAATCTGAATTCTTCTAGAGTTCCTGATCTTCTGTATGACTAGTGTACTACTACCATCGACACTCCAAAGTCT
+
?ACC:?CGCCAA<=<<@A;;;=CBBDGCCCCDACCCC>CC?B>BBBABEDACBBAB?C?BBBC?C?BABCCBBAA=>::::+=?;?9//'/00/5;==:@A>AECBAA?=A@@@>>>:@AC;@;<==>>>=<9>AAA9>>A?@>>=AAAAA>??@;@@><AA=C=A@@@@??>A:@><;:.=7>9>>CCC.AA9980878///=88:18888+:=>>@<@=>><>A==>@@<@;??AAAA:>=B?>>=;>>AA;;9>>>A>>>>:>>>????>==7=C9C;;;
@ATNG8:03041:04292
GATGGTAGTGTGTCTCTGAGAGTAGTACTCATTCGTTTCGGAAGAGACAGGTACGTTAATAGTTAATAGCGTACTTCTTTTTCTTGCTTTCGTGGTATTCTTGCTAGTTACACTAGCCATCCTTACTGCGCTTCGATTGTGTGCTTACTGCTGCAATATTGTTAACGTGAGTCTTGTAAAACCTTCTTTTTACGTTTACTCTCGTGTTAAAAATCTGAATTCTTCTAGAGTTCCTGATCTTCTGGGTCTCTCTCTCACGCACTACCATCGACACTCCAAAGTCT
+
CCCC>CAGCBCBCCCBCCDDCB@AABBAAA;:9:CCE?ED@C@BBCBBBDABBDCB@BBCBCB?IADLFDC;;;@<@@AAA0?A<@ACC=CDBC@CCB?BB>A@@DCC@CCCCDCBB?BDD@D?ECCCCCAA=??BB@CCCCCBB?BCCCCCBBB@CCC?CD@C@CCC@@ABCHACCBCC<B=A=<;;;;*;ABCD>CCCICCCBBB=AAAA0ACBBA7;7;@<@CCBBBC@C@BBBCCC?BBCC?BCCCBBBCCCCBBCCBBBB?ABBCCBBAAA?BD@CBA@
@ATNG8:03048:04306
GATGGTAGCTCACGTACGTCACACGTACTCATCGTTTTCGGAAGAGACAGGTACGTTAATAGTTAATAGCGTACTTCTTTTTCTTGCTTTCGTGGTATTCTTGCTAGTTACACTAGCCATCCTTACTGCGCTTCGATTGTGTGCGTACTGCTGCAATATTGTTAACGTGAGTCTTGTAAAACCTTCTTTTTACGGTTTACTCTCGTGCTAAAAATCTGAATTCTTCTAGAGTTCCTGATCTTCTGGACGACGCGCACTGACACTACCATCGACACTCCAAAGTCT
+
CCDD8966;=@;;666??@>BBBBA@@?A@?=?9:99&4;7;5666;>>A:>>BBB8:5:A::48:>=B====;=5;7777'8?>@B9;0;@DC597=7===00/869565255555;>@@=D=>?@AA:::188?A=AA??;;<??==:;878>8:885:>495:9==>>>>A=@<=<<1703-39999(--,*,9-222,-,5--.55;;;);9666*.*.7387=;>>=;>=A@?>>>=;;;5:?>>??888=<<:9///===2=///;;=<?>;>@9@B;;
@ATNG8:03008:04342
GATGGTAGCGCACACATAGATACAGTACTCATTCGTTTCGGAAGAGACAGGTACGTTAATAGTTAATAGCGTACTTCTTTTTCTTGCTTTCGTGGTATTCTTGCTAGTTACACTAGCCATCCTTACTGCGCTTCGATTGTGTGCGTACTGCTGCAATATTGTTAACGTGAGTCTTGTAAAACCTTCTTTTTACGTTTACTCTCGTGTTAAAAATCTGAATTCTTCTAGAGTTCCTGATCTTCTGGAGATACACATGATACTCTACCATCGACACTCCAAAGTCT
+
@@?@7<<=<<=CCCCDDGECDBBBBHA??ABB??@@C?CC@CACCBB@DD?@@@BD?C?@A;93;29=:>>><<<347778)9?<AACE=A@BC@CCCEDG@ABACCGACCCCBBDD@CCC?B?CHCB9;:D?BBBB?CBBACCEEBBABBBCBB?BBC@CC?B>AAB@@ACCCACBBBC7;5;>;;;<<*;CAAB>BCDDCCCB;;4;AAA0A@@AC?C?BB?BBBBBAA>A>ACBCCCACBCACICCCCCCCCBBB@@?AA995:><=@AACBB?CE>CBCB
@ATNG8:03018:04355
GATGGTAGCATCATGCATATCTCACCAGAAGATCAGGAACTCTAGAAGAATCAGATTTTTAACACGAGAGTAAACGTAAAAGAAGGTTTTACAAGACTCACGTTAACAATATTGCAGCAGTACGCACACAATCGAAGCGCAGTAAGGATGGCTAGTGTAACTAGCAAGAATACCACGAAAGCAAGAAAAAGAAGTACGCTATTAACTATTAACGTACCTGTCTCTTCCGAAACGAATGAGTACTATGTAGAGCTCTATACTAATCGACACTCCAAAGTCT
+
==BC?>???@B==??<<@C@CCBCC@D<;65<<@00)/69:;CB@@===00/8;;DCCC1C>CDBBA@@>998(59;;99*4;7?2555&5<<9=669ABBBB?B?@@=@CB?AA??@BCBBBBBB@@AB@BBDB;;:BABCBCAC?A;:5:B@??CCC?B?::<<6;<6888/37>>>97766<?@@@/>?7;556;;:9::=<???A=A7;;@@@?BA?@?7714039>9>772899ABBA@?><=@@@@@AA???A?>><<?=96985538@66///
@ATNG8:03022:04354
GATGGTATAGAGAGCTCTCTCATCGTACTCATTCTTTCGGAAGAGACAGGTACGTTAATAGTTAATAGCGTACTTCTTTTTCTTGCTTTCGTGGTATTCTTGCTAGTTACACTAGCCATCCTTACTGCGCTTCGATTGTGTGCGTACTGCTGCAATATTGTTAACGTGAGTCTTGTAAAACCTTCTTTTTACGTTTACTCTCGTGTTAAAAATCTGAATTCTTCTAGAGTTCCTGTCTTCTGGGTGCGCTACAGTCTCTCTACCATCGACACTCCAAAGTCT
+
AA@B?CCCCCCCDDCBBBCCCDCCCCECCCCC@@??=@C?C@CBBCCCC@CCCCB@C@CCDD?C>BBAAABCBB?CBBBB1>?=?@@@9?@>?<?@C?BB?BABBCB<@AAACCCC?CDC>>9<==<:;;>=BBAA=>?@@@@>>>@@AA;;;A<====>=:>=???AAAAAA9=>=CD5D8<9<AABB/A>88829??><=C?A?<AAAA/>>AAD=A<<;:;>AA?==;@;@???A;>>==788:?>;>=AAAAA@>@D??;?<=>BA@@>>:>?7?=<<
@ATNG8:03022:04389
GATGGTAGCTCACGTACGTCACACGTACTCATTCGTTTCGGAAGAGACAGGTACGTTAATAGTTAATAGCGTACTTCTTTTTCTTGCTTTCGTGGTATTCTTGCTAGTTACACTAGCCATCCTTACTGCGCTTCGATTGTGTGCGTACTGCTGCAATATTGTTAACGTGAGTCTTGTAAAACCTTCTTTTTACGTTTACTCTCGTGTTAAAAATCTGAATTCTTCTAGAGTTCCTGATCTTCTGGTAGAGCGTGCATATATCTACCATCGACACTCCAAAGTCT
+
CDCC?DCCDCBC9;6=;;ACDBBCCCCCCCBB?BCCC=BC?C?CAAACCC?CCBBB>@>@CBB?B>AA@ABBB@@=@BCCC1B@=@BDD=>?AC?C==;=C=@BBCBB?A@AAAAAA;>>?;C:>>>?<=;=;@@>>9>>>==<<=AA@@>;;;=:==<;AA9>9>>?>>@AAB:@<==<3;9=666555'7=888067:///=;;>;ADDD/B;;;@=B=@?;@AA?;:8<><>>??>>6:9?9><::;:???AAAAAAA@@==:=??A:::=>=<CC<BA@@
@ATNG8:03025:04355
GTTGGTAGGTGCACATTAGTGTATCCAGAAGTTCAGGAACTCTAGAAGAATTCAGATTTTTAACACGAGAGTAAACGTAAAAAGAAGGTTTTACAAGACTCACGTTAACAATATTGCAGCAGTACGCACACAATCGAAGCGCAGTAAGGATGGCTAGTGTAACTAGCAAGAATACCACGATAGCAAGAAAAGAAGTACGCTATTAACTATTAACGTACCTGTCTCTTCCGAAACGAATGAGTACCTCTCAGACGCTCGTCCTACCATCGACACTCCAAAGTCT
+
CC=A=BA>=;6;@BCCAGGFCBBBC@DDC?BB?BBD@B?@@ABBBC?CB?B?BAAACCCB3B?BAABBCDA?@>5<?97888$68684555*55A:>>B?;;;??;>;>A=B>>;>A@>@>AA><>@@==>A<@@@@=???A@@@@<@9>887;??AAA>>:>ABA??<;;7;>>;@A788>?AA?@===5=D>A>A<A=>@C>B>>>AA:>7>@@@A;@888<<<9>9>??2<<?8>>@@???<>>>>>AAA??>>>@@;>>>;><<<9:9=<<8==7==>>
@ATNG8:03030:04380
GATGGTAGTGTGTCTCTGAGAGTAGTACTCATTCGTTTCGGAAGAGACAGGTACGTTAATAGTTAATAGCGTACTTCTTTTTCTTGCTTTCGTGGTATTCTTGCTAGTTACATTAGCCATCCTTACTGCGCTTCGATTGTGTGCGTACTGCTGCAATATTGTTAACGTGAGTCTTGTAAAACCTTCTTTTTACGTTTACTCTCGTGTTAAAAATCTGAATTCTTCTAGAGTTCCTGATCTTCTGGAGATATCATCAGCGAGCTACCATCGACACTCCAAAGTCT
+
77772/449;596=>==;;;;9544:::454949:?D<BB?=?BBB999>:>>??><=:=BCD6<8;9@@@?;9>.54444$4<6;:;904459499;=>B=@???@B?CCCCACBB@BBB?B?BBBB;;;B=@@BB@CBBBB99:>>=<:::@@<@@B?BB?B>ACA@@@@@B>;;:CC7@9?<99999$99<<A6>666<<<999.4444$444599=7;;9=>=<<:>5:.33955349=@7969>>A9:9@BCCBBBE@@@?::8?>888=;6?@9CCC?
@ATNG8:03032:04366
GATGGTAGTGATACAGATCAGACACCAGAAGATCAGGAACTCTAAGAAGAATTACAGATTTTTAACACGAGAGTAAACGTAAAAAGAAGGTTTACAAGACTCACGTTAACAATATTGCAGCAGTACGCACACAATCGAAGCGCAGTAAGGATGGACTAGTGTAACTAGCAAGAATACCACGAAGCAAGAAAAAGAAGTACGCTATTAACTATTAACGTACCTGTCTCTTCCGAAACGAATGAGTACTGCGTCTCACTCTCGCCTACCATCGACACTCCAAAGTCT
+
;=>>>;;=BB>@BBBA@5559@@@;59:<0555<<<>B====-.(,,(,,(,(--8888F==,0*//368::8559.2255555$59.5.44)444.4:::<<<=C8A?8918;;5;>==ABBAACCBBBBBB@B;;;>@<>?@@AD=<68..)-.:5688=?9==888:<???AA@;;<8;6896167778)6626655582223759:7737055<=A<995>><<30+/0>4>0/*/>>=@B@B>=499BB=AA???99238829:98:=B<=C>BB<BA?<
@ATNG8:03034:04381
GATGGTAGCACGAGTCACTCATATCCAGAAGATCAGGAACTTTAGAAGAATTCAGATTTTTAACACGAGAGTAAACGTAAAAAGAAGGTTTTACAAGACTCACGTTAACAATATTGCAGCAGTACGCACACAATCGAAGCGCAGTAAGGATGGCTAGTGTAACTAGCAAGAATACCACGAAAGCAAGAAAAAGAAGTACGCTATTAACTATTAACGTACCTGTCTCTTCCGAAACGAATGAGTACGTGTGCGACGTGTCTCCTACCATCGACACTCCAAAGTCT
+
CCBD@BBBDBBB>CC?C?ACCDCDD:CCC@CCCCCC@F@CCC>CCC@CC@B>BCA@@@@@0@=AACBBBCCBBB<BBCCCCC3BB?B>A@@6@AA=ABBBBB@@@<@<@@=@@@6::==>>>>DA?A??@<<:>>>>7;;>>;<992:8<@B?BCAAA?AA<@??@CC?BA>BBC>@A<<<1;;:499989)993:>@@DDA@@:=5<@;;7;;<;;;<6<???@??<A=ABB:=995:A@@::9>A===>>>888;;;?@=;;;=?>>=EAA???;?D9@?AA
@ATNG8:03031:04438
GATGGTAGTGTCAGTGCGCGTCGTCCAGAAGATCAGGAACTCTAGAAGAATTCAGATTTTTAACACGAGAGTAAACGTAAAAAGAAGGTTTTACAAGACTCACGTTAACAATATTGCAGCAGTACGCACACAATCGAAGCGCAGTAAGGATGGCTAGTGTAACTAGCAAGAATACCACGAAAGCAAGAAAAAGAAGTACGCTATTAACTATTAACGTACCTGTCTCTTCCGAAACGAATGAGTACTATAGACTATCTGAGACTACCATCGACACTCCAAAGTCT
+
@ABB?BFBCCCCCCCFGGDF@@ACC@CBB@BCCCAA>A?CCDBBBB?BB?B?AA@99999(9;@BDBBBBBBBB;@>;;;;;*;A;A5<<<7<CD@ABACCBCBB?C@CD?AAA?ABBDCCFDBBBCDDDAA?AB>><?A@@??>B>A=A:::9BACCCCB?BCCCBB?BC?BBB<??A>=4>;:4:<<<<.=@=A878DDAAA7;8;AAC3838?BAA?BBBAA@@:=9???8?AC?AAABBBBB@@>>>>>>@BCBBBBBBBB?ABBAAA@===188):==?
@ATNG8:03041:04427
GATGGTAGCGGAGCGAGTGTGTATACCAGAAGATCAGGAACTCTAGAAGAATTCAGATTTTTAACACGAGAGTAAACGTAAAAAGAAGGTTTTACAAGACTCACGTTAACAATATTGCAGCAGTACGCACACAATCGAAGCGCAGTAAGGATGGCTAGTGTAACTAGCAAGAATACCACGAAAGCAAGAAAAAAGAAGTACGCTATTAACTATTAACGTACCTGTCTCTTCCGAAACGAATGAGTACGATGAGAGAGCTCTCTCTACCATCGACACTCCAAAGTCT
+
;;>>@@@7//)////9;<=;ABGBA@>BCCABBBC@@>??AABAAAC?BB?B?BBBDDCCC5C?BABBCDBCCCD<??;;;;;';@;@;>9>+=@==6;;AAABBB?B@DCABBB?BCCCCCBCCCAAACCCC@DCBB?AABABACB?CACCCABBBEDCCC@@@?@::39?8;;=8?=:::5000)000000$.:6>0/0=8==915-//<<+/,/8>@=?@;;;;A@<?<:;;097718AAABBA???>?999ABBB:;;>==<=7<;:;=;<:87(//(.---
@ATNG8:03043:04402
GATGGTAGGAGACACGTCGCACACGTACTCATTCGTTTCGGAATGAGACAGGTACGTTAATAGTTAATAGCGTACTTCTTTTTCTTAGCTTTCGTGGTTATTCTTGCTAGTTACACTAGCCATCCTTACTGCGCTTCGATTGTGTGCGTACCGCTGCCAATATTGTTAACGTGAGTCTTGTAAAACCTTCTTTTTACGTTTACTCTCGTGTTAAAAATCTGAATTCTTACTAGAGTTCCTGATCTTCTGGCGCGTATGTATGTCGCCTACCATCGACACTCCAAAGTCT
+
//:;7;>=;@>>;?;;:<<<<<<<><666;9949777.--(-(----65761/33335:498:=6:6::::93337//>;>;+8>,//333,25--(-(-737:5<>?AA=:>;:;<98869@@<@<?@;:;8=A=D>>>:==<AB@@@AA;>;7//(/)//839:6><>A=;99///4989;;/;6@<@@BBB/>>>?A9>>AC@;;;@@=AAAA/@>>>=7=7<=///=;;9??<A;A?:?@A:>=A:;=>A@@@AA@@:;7<;167<7<777BBA>==<==6==9/
@ATNG8:03049:04411
GATGGTAGCAGACGTGACAGAGCGCCAGAAGATCAGGAACTCTAGAAGAATTCAGATTTTTAACACGAGAGTAAAACGTAAAAAGAAGGTTTTACAAGACTCACGTTAACAATATTGCAGCAGTACGCACACAATCGAAGCGCAGTAAGGATGGCTAGTGTAACTAGCAAGAATACCACGAAAGCAAGAAAAAGAAGTACGCTATTAACTATTAACGTACCTGTCTCTTCCGAAACGAATGAGTACCTCTCAGACGCTCGTCCTACCATCGACACTCCAAAGTCT
+
:;;9.449=9>;<<><<;<>B@A@=0544398:5557:7<<A>=8B:888=7<B444==<+8489966///////&.3/////$55.5.55506==:>?=<;::49057;<7=;<8@BB@BBCCAABEBBBBB?B@@@=?BBBCBCC?@@@00+/=99=;;@<A@BB?C;==?@A:=@::<=5522+25778):=99::?>;AAA;@;@>BB<>;?BCDE@CBAAAAA?B@BBD=A@B?978BBBC?CBA??AA;;;@><<==888:;:9::8@D994;=69///
@ATNG8:03052:04413
GATGGTAGTCTCAGATAGTCTATAGTACTCATTCGTTTCGGAAGAGACAGGTACGTTAATAGTTAATAGCGTACTTCTTTTTCTTGCTTTCGTGGTATTCTTGCTAGTTACACTAGCCATCCTTACTGCGCTTCGATTGTGTGCGTACTGCTGCAATATTGTTAACGTGAGTCTTAAAACCTTCTTTTTACGTTTACTCTCGTGTTAAAAATCTGAATTCTTCTAGAGTTCCTGATCTTCTGGAGATACACATGATACTCTACCATCGACACTCCAAAGTCT
+
DAAB@BBCDDCCCCCCCCABBCCCCCCCBBAC?BCBD=BB?C@CBBCCCC@CCCBA>BACAAA?B@CCBCBCBBB?AAABA3DC=AAA@:@CAA?BBC?CC>;:;CBB@CDCDCBBC?CCC?B@CCBBBBBB?BBCB>BBBACCBBCCBBBBBBC@BBB?AA>A?BBBCBCAAA4;;;.;=@>;;:;:*:@@AC?CBBCCFB@@@5;;;<*<;;;D?A?BD@BBBBBAA?A@CCFBBB@BBB?BAACCBBBBBBBBCBCCBBB?AA@ABBABBB?CB<B@@A
@ATNG8:03055:04407
GATGGTAGCATCTGCATATCTCACCAGAAGATCAGGAACTCTAGAAGAATTCAGATTTTTAACATCGAGAGTAAACGATAAAAAAGAAGGGTTTTTACAAAGACTCACGTTTAACAATATTGCAGCAGTACGCACACAATCGAAGCGCAGTAAGGATGGCTAGTGTAACTAGCAAGAATACCACGAAAGCAAGAAAAAGAAGTACGCTATTAACTATTAACGTACCTGTCTCTTCCGAAACGAATGAGTACTGCGTCTACTCTCGCCTACCATCGACACTCCAAAGTCT
+
55<=5;?BBCBB=CBCBFBB==;;7;>>7;B>6658<7::9///96996;644388;;;';5=;88::4//;;:16////9999$//(33(3;;<)3//8//....3.225,5.5538550567:>ICBBBCCBBBAC?CBBB?B>><BBBB?B@CCB?BCCCBBBB@BBBCBB?BB@BBB>AA?@@8==>988776(8=:A877AAAA?=C=CCAA:@<@AB::6:A@??BB@G?BBB=BCC?CBCCBBBBBBCAA@BBCBBBCG@BAA>ABBBAAABBC@BB<B>>>
@ATNG8:03055:04438
GATGGTAGAGAGACTGTAGCGCACCCAGAAGATCAGGAACTCTAGAAGAATTCAGATTTTTAACACGAGAGTAAACGTAAAAAGATGGTTTTACAAGACTCACGTTAACAATATTGCAGCAGTACGCACACAATCGAATCGCAGTAAGGATGGCTAGTGTAACTAGCAAGAATACCACGAAAGCAAGAAAAAGAAGTACGCTATTAACTATTAACGTACCTGTCTCTTCCGAAACGAATGAGTACGATGAGATCTCGTGTGCTACCATCGACACTCCAAAGTCT
+
DCDD?C@BBCCFBBBECCCBBBBBC>CCC?CDCB@A>A@BBCBBBB?BB?B?BBBBBCCC2C?AAAAACACAAA;BACDDDD1ABCD@BBB;CDD@CCCCCCCCC?C?AB@BBB>BBBBCCBCCBBCCBBBC?CCCC?CCBBBBBB>B@CAA?BCCCCCCC?ACAABB?CB>>>><??==>7??><99999.9@??877@AAAA;@:>>AA<@<@@CAA?ACA@ABB?B=ACC=CCC?AAAA@@@DDBBABB@?::8@>=>=A@@<@C>=>>A=<=187):9::
@ATNG8:03014:04467
GATGGTAGTACATGATAGACGACACCAGAAGATCAGGAACTCTAGAAGAATTCAGATTTTTAACACGAGAGTAAACGTAAAAAGAAGGTTTTACAAGACTCACGTTAACAATATTGCAGCAGTACGCACACAATCGAAGCGCAGTAAGGATGGCTAGTGTAACTAGCAAGAATACCACGAAAGCAAGAAAAAGAAGTACGCTATTAACTATTAACGTACCTGTCTCTTCCGAAACGAATGAGTACTGCGTCTCACTCTCGCCTACCATCGACACTCCAAAGTCT
+
EECC@C@<;>@E966@@@>CAAAAA9BAA<;@@::905;?@C@ABA=CA=@<?C@DDDDD2B@CCDCCBBCDCB;??;;;;;*;@=A?CCC9CCB@CBAAAEEDD?B?CCADAA>ABB?@ACBBBBBB;<;B@BBCC@BBCBCECB@CACCC@CCBBBCCC@BBBDAA>AA>?::4:@AAA5::>;=>=??.=A=@:9:CA@@@;?;@@@B<><>>BBC?@?CB@>?;@<?CD=CBB?BBBCBBBBBBBBBCDBBBBBCCC@CBC?AABBBBBA??<?B;A@;:
@ATNG8:03018:04459
GATGGTAGCGAGCGAGTGTGTATACCAGAAGATCAGGAACTCTAGAAGAATTCAGATTTTTAACACGAGAGTAAACGTAAAAAGAAGGTTTTACAAGACTCACGTTAACAATATTGCAGCAGTACGCACACAATCGAAGCGCAGTAAGGATGGCTAGTGTAACTAGCAAGAATACCACGAAAGCAAGAAAAAGAAGTACGCTATTAACTATTAACGTACCTGTCTCTTCCGAAACGAATGAGTACTATGTAGAGCTCTATACTACCATCGACACTTCCAAAGTCT
+
8:==:=665;;9:::;;;<>>665<8;9:7:::<:<43-33444;;678/3.39<<<<<<+<7@@999555==;2;955555$55.5.555'5;>8;;6949955059>>9=??:@@000<=@ABCBCF;;;?A@CB>B@@@A@==4:2:99.5=<<>;;B5??>AAA=AA9=;>/78778)3876?<@=B+:?7@479B@@:;7;>B>==<A<@@CCC@CCBBBBC?B>@@D?BBB???@????BABBBB@@>C988???=>>@388?>>99//)/176.;:AC
@ATNG8:03031:04451
GATGGTAGAGAGACTGTAGCGCACCCAGAAGATCAGGAACTCTAGAAGAATTCAGATTTTTAACACGAGAGTAAACGTAAAAAGAAGGTTTTACAAGACTCACGTTAACAATATTGCAGCAGTACGCACACAATCGAAGCGCAGTAAGGATGGCTAGTGTAACTAGCAAGAATACCACGAAAGCAAGAAAAAGAAGTACGCTATTAACTATTAACGTACCTGTCTCTTCCGAAACGAATGAGTACTATGTAGAGCTCTATACTAATCGACACTCCAAAGTCT
+
<BBC??;;>BCCBBBCCCGDCCCCC=BBD@;;;C;;7;?AABBBBB?BB@B?BBDBBBBA.;2;777?@ABBBB9<9;;;;;*;>;@5999&5@>:>C>CBBBBC<@<;;5;AB<@@BBCABBDDDCBAB<;8;BBA=@9:9CCAA>A=@;;6;AA?CB<B?A??;7808?;@@@399=<?666517<<?>.>A4<9:;;<==A=A<???@3819ACCB?BABCCCC?B>ABC=BBB?:9:BBBBB?>@BABBA;;;@FBBB;;7;DBBACA==9=>4==<:
@ATNG8:03046:04478
GATGGTAGTGTCATATGAGAGTGTGTACTCATTCGTTTCGGAAGAGACAGGTACGTTAATAGTTAATAGCGTACTTCTTTTTCTTGCTTTCGTGGTATTCTTGCTAGTTACACTAGCCATCCTTACTGCGCTTCGATTGTGTGCGTACTGCTGCAATATTGTTAACGTGAGTCTTGTAAAACCTTCTTTTTACGTTTACTCTCGTGTTAAAAATCTGAATTCTTCTAGAGTTCCTGATCTTCTGGTCTACTACACTGTACTCTACCATCGACACTCCAAAGTCT
+
<>DC@BBDCBBBBCBCCB@@ABDCBBBAAB;;4;??>8?@8<;CCCCB;;6;@@;;;9@DCB@@C@BCBCC<;4=888888'43-3344(489:5<;?9?B<@AAEEGADKDBBAA@=@@B6;7;D<;;A;;7;CCC@BCCCCCCCEDBBCBBBB?BBC@BC@C@BCBCCBCMI@CBBAA7A<A<;;;;;*;ACCC=A@@@BBBBA>=@@@@0@>?AB?B@CEABCC;;<D@D@CBBBBA7;;;9;CGFCDCCDDBFCCCDBB;;5;@@@@@@B@@<@@:@ECB
@ATNG8:03056:03879
GATGGTAGCACACGAGATCTCATCGTACTCATTCGTTTCGGAAGAGACAGGTACGTTAATAGTTAATAGCGTACTTCTTTTTCTTGCTTTCGTGGTATTCTTGCTAGTTACACTAGCCATCCTTACTGCGCTTCGATTGTGTGCGTACTGCTGCAATATTGTTAACGTGAGTCTTGTAAAACCTTCTTTTTACGTTTACTCTCGTGTTAAAAATCTGAATTCTTCTAGAGTTCCTGATCTTCTGGCGCGTATGTATGTCGCCTACCATCGACACTCCAAAGTCT
+
BBBB?BBDCCCCBBCDCDCBBBCCCCCCCCCC@BCCF=BB?C@BAACAAA@CCCCA;@>@CBB;?>ABA??>>>A>AABCC1@@<?@@@==BCB>BBB>BB>@??CCC>@@@@@AAA;A==9=;?>>><<=>;?A@@9>>>@>=<<=??AA:;:A9>>?9>>9>9>AAAA===A;@@@AA2@9@9@9<<<+97666),,,,,,9<6:1:::9(7>?>@9@9>>;>>=>A==:>8;;ABAA8==A<>==@>>:::@AAAA@@;?AA=A>>>@@@@@;5;;.733-
@ATNG8:03057:03888
GATGGTAGAGTACAGTGTAGTAGACCAGAAGATCAGGAACTCTAGAAGAATTCAGATTTTTAACACGAGAGTAAACGTAAAAAGAAGGTTTTACAAGACTCACGTTAACAATATTGCAGCAGTACGCACACAATCGAAGCACAGTAAGGATGGCTAGTGTAACTAGCAAGAATACCACGAAAGCAAGAAAAAGAAGTACGCTATTAACTATTAACGTACCTGTCTCTTCCGAAACGAATGAGTACGAGAGAGCACACGTGTCTACCATCGACACTCCAAAGTCT
+
<>>C@CC?>BC;66A==BCBBGEBB?ADD?CCD@A@@C>AAA??;=6;=:@9>>=97777$71;=9:;;;:337)75;;;;:$5<49.555&5:;7656=>===C9D?BB>AAB@BBBCIBCBBBBDBBAA@=@AAB899C@@@BC?B?BA@=@CAABCBC?CBBC??<?A????;?;=<=4::98::::;+6;6=///=;>;?8=299995:177>?>;@@??@BB@B?BDC=AAB?BBBBBDBBBB@;;>BBB>>>?@=>=@@<@>==;;;;;=9=@9@?>=
@ATNG8:03062:03852
GATGGTAGCGCACACATAGATACAGTACTCATTCGTTTCGGTAAGAGACAGGTACGTTAATAGTTTAATAGCGTACTTCTTTTCTTGTCTTTCTGTGGTATTCTTGCTAGTTACACTAGCCATCCTTACTGCGCTTCGATTGTGTGCGTACTGCTGCAATATTGTTAACGTGAGTCTTGTAAAACCTTCTTTTTACGTTTACTCTCGTGTTAAAAATCTGAATTCTTCTAGAGTTCCTGATCTTCTGGATAGCGACGCGATATACTACCATCGACACTCCAAAGTCT
+
::;<9=>;;<==>@@;;;<999444:999<;;6;<;<3;;)//)///7788077///27)//033(43998444448389=</==244766.6////5::<6;<5333<@C@CCCCCBA@?ABB@D?BBAA;;;B?BBCC@BBCCCCCCCCCCCCBBB@@@@?@A=A?BCCCBBC@@;?;;;;.;>D<;;;;;*;BBBB=ABBABBBAA@;@@@@0ABB;;6;=BB?CBBBB@@=@@BDBCBB8<;B@BDCCCBBCCCCBBDDCCCBB?BCCDCBBBAA=AA<CECC
@ATNG8:03063:03881
GATGGTAGGCGAGAGTGAGACGCAGTACTCATTCGTTTCGGAAGAGACAGGTACGATTAATAGTTAATAGACGTACTTTCTTTTTCTTGCTTTCGTGGTATTCTTGCTAGTTACACTAGCCATCCTTACTGCGCTTCGATTGTGTGCGTACTGCTGCAATATTGTTAACGTGAGTCTTGTAAAACCTTCTTTTTACGTTTAACTCTCGTGTTAAAAATCTGAATTCTTCTGAGTTCCTGATCTTCTGAGCTGCGCTGATATGCGCTACCATCGACACTCCAAAGTCT
+
:;<<8<;:5:<;;;>><<<666<<<9545955:>>C?7>>9=950/8/.-0555--/16)//6:5:5:9///666///(/999;+8945=>A7>:>>073;6;;438357:3:<<<?@@@8;;@<@=@>>>@>==;>A@@<???@@A;;;@@>=9;99*//559<3;7;;<;8//.6.3379</A7>:=;<;<,:9:@@-/-/<<;;9<<<18888(79785259994888?@@;A:@@@B>=:=>>>@@>====:;:?==>>BB???<>;;;;;;>??<?B9??@@
@ATNG8:03074:03851
GATGGTAGCATCATGCATATCTCACCAGAAGATCAGGAACTCTAGAAGAATTCAGATTTTTAACACGAGAGTAAACGTAAAAAGAAGGTTTTACAAGACTCACGTTAACAATATTGCAGCAGTACGCACACAATCGAAGCGCAGTAAGGATGGCTAGTGTAACTAGCAAGAATACCACGAAAGCAAGAAAAAGAAGTACGCTATTAACTATTAACGTACCTGTCTCTTCCGAAACGAATGAGTACGAGAGTCAGAGCAGAGCTACCATCGACACTCCAAAGTCT
+
;?CC:@DCCCAAAB>66;>=CCBBB:A==255>;9858=?><433;4887?>@A??<>==,?/3/.///88333,39:4444$45492555&5<<6<<<<=>=@D@D?CA?BCB?BB::;CAAAGHEBBBBA?A;;;?A?@???::8;?C;;8;AABBBBC?CCCBBA?CD?BBB=??BAA=AA?:>@@@@/@A<???==>BAA=A:==>?7;6;@A@AAFBABBEC>A=??A;@BD?BBBABBCCBBB@AAABAA>AA@??B@@<@>>>=>=>=>188-:@@@
@ATNG8:03074:03856
GATGGTAGGACGAGCGTCTGAGAGGTACTCATTCGTTTCGGAAGAGACAGGTACGTTAATAGTTAATAGCGTACTTCTTTTTCTTGCTTTCGTGGTATTCTTGCTAGTTACACTAGCCATCCTTACTGCGCTTCGATTGTGTGCGTACTGCTGCAATATTGTTAACGTGAGTCTTGTAAAACCTTCTTTTTACGTTTACTCTCGTGTTAAAAATCTGAATTCTTCTAGAGTTCCTGATCTTCTGGTGTCGTCTATCATGTACTACCATCGACACTCCAAAGTCT
+
;<==@BCC@CCC;96>===<=ABB@CCCCCBA?BBDD?CC@C@CCCDDBB?CDCCC?C?CCCC?D?DDCCBBBCC?CCCCC1BB?BBCC=CDCE@CCDACC>@@@BBCACCCCBCCB?CCC?B=BCCCA@???CCCC?CBBBCBBBBBBBCBBAB?BBC>@@>B?BCCCCCCCC?B:9:969=@;::999*9BBBC=CCCCCCDDCC@CCCC5DBBBC@C@BC@CCCDDAA?B?BBBCCB@B?A?AFCBBBAABDDDB@BBCCBB>BBCCBAAABB?BB>CC??
@ATNG8:03079:03862
GATGGTAGTACATGATAGACGACACCAGAAGATCAGGAACTCATAGAAGAATTCAGATTTTTAACACGAGAGTAAACGTAAAAAGAAGGTTTTACAAGACTCACGTTAACAATATTGCAGCAGTACGCACACAATCGAAGCGCAGTAAGGATGGCTAGTGTAACTAGCAAGAATACCACGAAAGCAAGAAAAAAGAAGTACGCTATTAACTATTAACGTACCTGTCTCTTCCGAAACGAATGAGTACTGCGTCTCACTCTCGCCTACCATCGACACTCCAAAGTCT
+
BCBB=A?@:>;;;;;=>@BCBCCCCACCCACCCAA=00)/;0///6617948178:33333$3-38879:97333(3743333$3:6:-733&337,3>:9;A@:939;<=9>=@9=757ABACCDCBBBBA@=@A??<?BAAAA::4:<>>@=@AA?@BBB?BBBBCE;;:5:<<8<:667)2883225252#.82....667:;;:69866,2,2:=5579BAA;;;@C@BCC>CDC<??BAAACCCCBCBBC@@@BCCAB?BCC@BCDCCCBCBD=??9@BAA
@ATNG8:03080:03882
GTTGGTAGACACGTGTGCTCTCTCGTACTCATTCGTTTCGGAAGAGACAGGTACGTTAATAGTTAATAGCGTACTTCTTTTTCTTAGCTTTCGTGGTATTCTTGCTAGTTACACTAGCCATCCTTACTGCGCTTCGATTGTGTGCGTACTGCTGCAATATTGTTAACGTGAGTCTTGTAAAACCTTCTTTTTACGTTTACTCTCGTGTAAAATCTGAATTCTTCTAGAGTCCTGATCTTCTGGCTCTCGTAGACAGATACTACCATCGACACTCCAAAAGTCT
+
:;86:>CBBBBA?AA0//:<//969BBBBBBB=@@AA;A@<@<@@ABCCF@?@ABB?B>AACC>A=AB????BAA8::888';7).....'.;885:<@>AB<??@=88057:797??;>>><@;@>=9::::4;::;:>>>>;;;=?;;;;;;>>5;;>;>A<@<?@?====::175555'54:5<<AAA*65---(------2..2222&2555;6;59968>>=8666*//96::-//94;99,,,,,,,23::=>>==<;<989666933)---'-333
@ATNG8:03080:03888
GATGGTAGGTAGCACATGAGTGTATCCAGAAGAGTCAGGAACTCTAGAAGAATTCAGATTTTTAACACGAGAGTAAACGTAAAAAGAAGGTTTTACAAGACTGCACGTTTAAACAATATTTGCAGCAGTACGCACACAATCGAAGCGCAGTAAGGATGGCTAGTGTAACTAGCAAGAATACCACGAAGCAGAAAAAAGAAGTACGCTATTAACTATTTAACGTACCTGTCTCTTCCGAAACGAATGAGTACGAGAAGTCAGAGCAGAGCTACCATCGACAACTCCAAAAGTCT
+
55558==>95555559565:<<566<9::;6/-----/27)45:;=>>:66158:;;BCCCC1C9=B66665<=>=6=555999(9;39.444&4/83//////66333(33(3949333(33379556<<::95544.44485;::994444:9:;;8::::::;=6::;7334=:6888686--(-----4444$5525222:988905/35...'.(..///)/::;5658<7<<<3<4404:::<;<?833.333;;@@@A@@BA777777755//(.77.333&44:8
@ATNG8:03087:03882
GATGGTAGATATATGCACGCTCTACCAGAAGATCAGGAACTCTAAGAAGAATTCAGATTTTTAACATCGAGAGTAAACGTAAAAAGAAGGTTTTACAAGACTCACGTTAACAATATTGCAGCAGTACGCACACAATCGAAGCGCAGTAAGGATGGCTAGTGTAACTAGCATGAATACCACGAAAGCAAGAAAAAGAAGTACGCTATTAACTATTAACGTACCTGTCTCTTCCGAAACGAATGAGTACTATAGACTATCTGAGACTACCATCGACACTCCAAAGTCT
+
:==>>966>BCCC;666@99;A@?C=??@8;A;9983813:933.3;4;:161//-66888'8*-//.66/33755,5566666'//(/(...&.5638866653..(..33.36739988==>BB@@ACBBEE@BBBB@BBBBBB@A=A?AAB?BDCBBBCB@BBBBCCBBCACCB@BCBAC>::9;?<<=?.?A>BBBCCBBBD@GABBCD?@?@CCCD?A@?BCAB?A>ABB<AAD@BBACBBBCCC>>>?>>>CCCDCCCCBC>AABBBBBBBB?BC>BB@?
@ATNG8:03088:03870
GATGGTAGCGCACACATAGATACAGTCTCATTCGTTTCGGAAGAGACAGGTACGTTAATAGTTAATAGCGTACTTCTTTTTCTTTGCTTTCGTGGTATTCTTGCTAGTTACACTAGCCATCCTTACTGCTCTTCGATTGTGTGCGTACTGCTGCAATATTGTTAACGTGAGTCTTGTAAAACCTTCTTTTTACGTTTACTCTCGTGTTAAAAATCTGAATTCTTCTAGAGTTCCTGATCTTCTGGTGTCTGATCTGTATCACTACCATCGTTCGGTCAGTGTCT
+
::<=8===;;;@<<>>CCBDBCCCC@AACCC?:;;A9AB4;49@BABB>9===<=5?:>::>>B=B@@0////:6;;==;'444/4:;>5:5668;55.55.55;::><@CCBBBCC@CCD@D>BCCCCCCD?C;;;<@B;;::944:;<<<<5505::39:+/)/:/95=655.55599&5.5.55555$5>@;@269@9>9<0/06:<<=+::<69159@?<ACCA@>>4949>?ACC@BBC@@ABA@>@@BA@AACC<;;>@<<<<<;47816//--,,,,
@ATNG8:03089:03866
GATGGTAGTGTCAGTGCGCGTGTCCAGAAGATCAGGAACTCTAGAAGAATTCAGATTTTTAACACGAGAGTAAACGTAAAAAGAAGGTTTTACAAGACTCACGTTAACAATATTGCAGCAGTACGCACACAATCGAAGCGCAGTAAGGATGGCTAGTGTAACTAGCAAGAATACCACGAAAGCAAGAAAAAGAAGTACGTTATTAACTATTAACGTACCTGTACTCTTCCGAAATCGACTGAAAGTACTATAGACTATCTGAGACTACCATCGAACACCTCCAAAGTCT
+
:444.444;;599@B;96?===?>8=990544;995:055;;:88237078;>00/<;;,<5::=774B@:??6<<9999:$9:999>99+955.6B@?;;=@@<@<@A?::9=@AABCCCBCCBBBBBBC?CBBB9;:BBDBBB?F;<;B?BABBAABA=@@@999=@B?9:9<?>DCA055507>AAA.AA6977;:8455056=<=89><>@:66598//////484;=<,555522222'2666665557877863324---,,,2,--.(...(.34==3:998
@ATNG8:03089:03873
GATGGTAGTGTCATATGAGAGTGTGTACTCATTCGTTTCGGAAGAGACAGGTACGTTTAATAGTTAATAGACGTAACTTCTTTTTCTTTGTCTTTCTGTGGTATTTCTTGCTAGTTACACTAGCCATCCTTACTGCGCTTCGATTGTGTGCGTACTGCTGCAATATTGTTAACGTGAGTCTTGTAAAAACCTTCTTTTTACGTTTACTCTCGTGTTAAAAATCTGAATTCTTCTAGAGTTCCTGATCTTCTGGACAGTGTGTGCAGATACTACCATCGACACTCCAAAGTCT
+
;>==?B==B====>><;;;;955<<=445@:;4:?@C=AA<@9666;;@@4999444)4.44:<.0+/7/--8--(-;488;;;+;;;54//68./////(//33(3;4788::<:>@C@DCCC@CCD@C@BBCCCC<<5<<@@=@BB;;:BBBECBBBFED@@A@@DB?B@CCBBBBBBC>A;<<<<*<;A;;;;::';?CCD>CA@@AA9:6>@@>@@+@??@A;A@CCABBB;;;B@B@EDBBBF;<<D@CCBCDCCCCCBBCBBCDBBB@BBBB@@ABCC@CC<@;;;
@ATNG8:03093:03889
GATGGTAGTGTCATATGAGAGTGTGTACTCATTCGTTTCGGAAGAGACAGGTACGTTAATAGTTAATAGCGTACTTCTTTTTCTTGTCTTTCGTGGTATTCTTGCTAGTTACACTAGCTATCCTTACTGCGCTTCGATTGTGTGCGTACTGCTGCAATATTGTTAACGTGAGTCTTGTAAAACCTTCTTTTTACGTTTACTCTCGTGTTAAAAATCTGAATTCTTCTAGAGTTCCTGATCTTCTGGACAGAGTGTGCAGATACTACCATCGACACTCCAAAGTCT
+
7://+/99<=<<=>>A@AAABAAAA;:9=?:;.459=6>=8<7;;;<<BB<?@:;9;@?@@@B=@<@AAA@AB@@=9::9:$9>;788C?5;9>>9;9?7:?9??>?@BACICCCCCCCCBB697:BBBAB@@<@AAB?CCCCBAAAC@@AB??>C?BBB?BB?B?BBCBBBCBB?ADEEE;@;?;:::::*:?BBD>BBBCCBBBBB>BBCC2BCBBB?B?AA=AB@@B@@=@?BBCDBB@BBC?CCBDCCCCHDCCCCCCBBCCACCCCBBBBBB?CD=B@;:
@ATNG8:03095:03880
GATGGTAGCATCATGCATATCTCACCAGAAGATCAGGAACTCTAGAAGAATTCAGATTTTTAACACGAGAGTAAACGTAAAAAGAAGGTTTTACAAACTCACGTTAACAATATTGCAGCAGTACGCACACAATCGAAGCGCAGTAAGGATGGCTAGTGTAACTAGCAAGAATACCACGAAAGCAAGAAAAAGAAGTACGCTATTAACTATTAACGTACCTGTCTCTTCCGAAACGAATGAGTACGAGAGTCAGAGCAGAGCTACCATCGACACTCCAAAGTCT
+
CBBB@BBBBCDC>>>==<<==556625=>:<==6658=8<A?7338488282889::<<=+=6<:?;@@C@99A::?<==<<*>B5;4;;;*;ACC;BB;;5>@5><@B<ABC:DBCCC<::AABABBC<<:=@AA@BBD?@@@@-0+0:;9;089A@@A?BAAA@?=?B@CBB@BB??<3<98/3:===+8>5<@@;;;;==8:17///(/*/<<<?<>>:8877795999059969AAA@@@998877?AB???AE@??BEF?BBABAAAA@A;??8?@@@
@ATNG8:03099:03877
GATGGTAGTCTCAGATAGTCTATAGTACTCATTCTGTTTTCGGAAGAGACAGGTACGTTAATAGTTAATAGCGTACTTCTTTTTCTTGCTTTCGTGGTATTCTTGCTAGTTACACTAGCCATCCTTACTGCGCTTCGATTGTGTGCGTACTTGCTGCAATATTGTTAACGTGAGTCTTGTAAACCTTCTTTTTACGTTTACTCTCGTGTTAAAAATCTGAATTCTTCTAGAGTTCCTATCTTCTGGATAGCGACGCCGATATACTACCATCGACACTCCAAAAGTCT
+
44==5554999555555555<==>>====5//5//////&/9)/)3733378.33;==7=6:::73:6@;<333878433333$2838:==1856616<<8=:;=0//;<,/6;<;;5505<<5;9;99/////7;;9:+/699<:999//)/977//+/;>9A?9<9;;;==@>>>9<;;;3949555555$5555>1;666;9::55.4444$4;;99.5.547==><;;>7<7:9933049;5;<99944444.4::://////)/6//3337;;,333&4844
@ATNG8:03099:03880
GATGGTAGCACACGAGATCTCATCGTACTCATTCGTTTCGGAAGAGACAGGTACGTTAATAGTTAATAGCGTACTTCTTTTTCTTGCTTTCGTGGTATTCTTGCTAGTTACACTAGCCATCCTTACTGCGCTTCGATTGTGTGCGTACTGCTGCAATATTGTTAACGTGAGTCTTGTAAAACCTTCTTTTTACGTTTACTCTCGTGTTAAAAATCTGAATTCTTCTAGAGTTCCTGATCTTCTGTCGCTCTGTCACGTCTGCTACCATCGACACTCCAAAGTCT
+
@??C9=CBCBBBDCCCCCCBBBCCCDCCCDCCACCGF>BB@C@CCBBDB@=AB@@??BABBBD?B>ABBABBBBC@CCCCC3B@>A?@@;=A@@<ABB?BB@A?@@>>9?@?@@>>>=B@@;?<?::;@>>>===>A<@=>=@@==>@@A@?>>><@@@;?@9=:=@@@@@?AA<A>>>>6>=B=@@@@@/@AAAA7>>;;;<A<<<:>>=>/>>>>@=A=>>:>@@BA>>:>:@>BAAA7;=AAA888>>>><<=>>??>AAAA=D:::@AA>>><@@9@?>>
@ATNG8:03060:03934
GATGGTAGCTCACGTACGTCACACGTACTCATTCGTTTCGGATAGACAGGTACGTTAATAGTTAATAGCGTACTTCTTTTTCTTGCTTTCGTGGTATTCTTGCTAGTTACACTAGCCATCCTTACTGCGCTTCGATTGTGTGCGTACTGCTGCAATATTGTTAACGTGAGTCTTGTAAAACCTTCTTTTTACGTTTACTCTCGTGTTAAAATCTGAATTCTTCTAGAGTTCCTGATCTTCTGGGTCTCTCTCTCACGCACTACCATCGTACACTCCAAAGTCT
+
BCED?B@CCDCB::6@A;AGCBBCCCBCCIBB?BBBA=BB?CCCBBC;;7;C@@@??@CBBB?B?BBBBBCBBB?AAAAA2AA?BBCC>BBBB<>@B?BB<???A995:AA=B@>>;>AA<>;=AA=>><<9<@@@7:9>>::;:>@?@@@??A7;;>=@@<@<AA@@@A@>>:=>?CC;B=D<>:999,9=777*------796:0888(26668595570577779:6=9=>CBBB:==AA:AB@AA@@???AAA::63270222223=99::677.7---
@ATNG8:03067:03930
GATGGTAGTGTGTCTCTGAGAGTAGTACTCATTCGTTTCGGAAGAGACAGGTACGTTAATAGTTAATAGCGTACTTCTTTTTCTTGCTTTCGTGGTATTCTTGCTAGTTACACTAGCCATCCTTACTGCGCTTCGATTGTGTGCGTACTGCTGCAATATTGTTAACGTGAGTCTTGTAAAACCTTCTTTTTACGTTTACTCTCGTGTTAAAAATCTGAATTCTTCTAGAGTTCCTGATCTTCTGGGTGTATCAGCGAGTATCTACCATCGACACTCCAAAGTCT
+
<===7;;;=<;>;9;55599777//////:3305;<<4::7;9<ABCCCC@BCGCC?B@C@@A?CABBBBB<;;@?==@@@+>>:>>A?4::55.555.597:?@=?<7<=@@@@@@:>@>9?;ABCCCCBB@BAA@@C;;;DD;;;@@@@A@@@?A@@>AC?B=AAB;;:CCC@A;:::*:<@;??A??0?>??D9:9??>>??9929<?;*<>:;<=@;@@=ABAA@::69?@@@C@@=@?BB<B;;;A@@<;;@BB;;;@@@;>:99?=??<<8<<7>???
@ATNG8:03067:03931
GATGGTAGCATCATGCATATCTCACCAGAAGATCAGGAACTCTAGAAGAATTCAGATTTTTAACACGAGAGTAAACGTAAAAAGAAGGTTTTACAAGACTCACGTTAACAATATTGCAGCAGTACGCACACAATCGAAGCGCAGTAAGGATGGCTAGTGTAACTAGCAAGAATACCACGAAAGCAAGAAAAAGAAGTACGCTATTAACTATTAACGTACCTGTCTCTTCCGAAACGAATGAGTACGTGTGCGACGTGTCTCCTACCATCGACACTCCAAAGTCT
+
A@@;:C=BBCCDBABACCCCDBA@@:9555:?CAAA>A=?@???=B?BB>D?BAAABCCC3B>A=@000@@@98.8<;9994$4;5:5<==0<;;7;<<BA@@00+0*0<3<092488345<<99665=;;:8<<5505;:<==::6;9=;;7;==<<<=B@???BBB?BB?BBA8<<877)388357777*582//..;:::C7>7;:;=3:4:=??@<@AA@ACE>@=@BC=AAA?BBBBBBBBBB????;;;:@AA=;59//,/==AAB@@;;7;A9@;;;
@ATNG8:03069:03916
GATGGTAGCAGACGTGACAGAGCGCCAGAAGACTCAGGAACTCTAGAAGAATTCAGATTTTTAACACGAGAGTAAACGTAAAAAGAAGGTTTTACAAGACTCACGTTAACAATATTGCAGCAGTACGCACACAATCGAAGACGCAGTAAGGATGGCTAGTGTAACTAGCAAGAATACCACGAAAGCAAGAAAAAGAAGTACGCTATTAAACTATTAACGTACCTGTCTCTTCCGAAACGAATGAGTACGTGTGCGACGTGTCTCCTACCATCGACACTCCAAAGTCT
+
///:)///<:://////799;;<<>9>::6://////36086/////(/907,/////;;;+;588733///.88'..//:::(/5.549;;+955.5::545=;:384//)///)/:==@B@B?>999;=94.4899433334;;==9>:;;:744488:;>588==<@68;6332.56555.5.-(-6666(,,(----37999.22'2877285:>A<<9B659>>>181777*3;;17777773:??==A:42225288;4899.777:9:::77/5;39975
@ATNG8:03071:03938
GATGGTAGAGAGACTGTAGCGCACCCAGAAGATCAGGAACTCTAGAAGAATTCAGATTTTTAACACGAGAGTAAACGTAAAAAGAAGGTTTTACAAGACTCACGTTAACAATATTGCAGCAGTACGCACACAATCGAAGCGCAGTAAGGATGGCTAGTGTAACTAGCAAGAATACCACGAAAGCAAGAAAAAGAAGTACGCTATTAACTATTAACGTACCTGTCTCTTCCGAAACAATGAGTACGATGAGATCTCGTGTGCTACCATCGACACTCCAAAGTCT
+
549:344455/;/////7779:<==56658==///7)/)/9984336994837;333333$338<:888==<@A;=7=9999$558>.56605<<866554;9::7;7>>:=@>;999:<@@A@@AAA@?@A=@:::=A989??=<6>=@9525@?=?A8978A@?AB?>=9<>;5:885=38<=:>>A?A/;;1775///8896;6>555,/)/8?>?>BBBBABB?B?CEG>??;99:?@@@??;;;A>>>>>>::;??AAA<@@;::B?99:/88)8<<;
@ATNG8:03084:03897
GATGGTAGCGAGCGATGTGTATACCAGAAGATCAGGAACTCTAGAAGAATTCAGATTTTTAACACGAGAGTAAACGTAAAAAGAAGGTTTTACAAGACTCACGTTAACAATATTGCAGCAGTACGCACACAATCGAAGCGCAGTAAGGATGGCTAGTGTAACTAGCAAGAATACCACGAAAGCAAGAAAAAGAAGTACGCTATTAACTATTAACGTACCTGTCTCTTCCGAAACGAATGAGTACGATGAGAGAGCTCTCTCTACCATCGACACTCCAAAGTCT
+
```
