## Supplementary material for "Massive Multiplexing Can Deliver a $1 Test for COVID-19": Fastq files for Ion S5 analysis of 24 indexed plates: E-gene_Plate04_Rep2_IonCode_0114.filtered.fastq (part 92 of 97)

```
;<<<8<;;:<><<<A?==BBBB;;.59:79::>?>:?<?????>?@DC?B>@@?@@@BB2B?BCAAAB@<<==4;<59999$597<:?AA2G>>:666;9:;99055>>=AAA>BBBBAABCCCBBBCCCDACBAA@BBBBBBBB?CACCC@DDCCCCCCAA@??::69==7789=<777)3776<?>>B+661:///;795618=BAAA<@<?@CDD?BB@;;;;5:4:@B;>>>:>>>ABBBAAABBA@@A@998;;;==@C=????;;;;>>9>@7;;;;
@ATNG8:03084:03932
GATGGTAGTATAGAGCTCTACATAGTACTCATTCGTTTCGGAAGAGACAGGTACGTTAATAGTTAATAGCGTACTTCTTTTTCTTGCTTTCGTGGTATTCTTGCTAGTTACACTAGCCATCCTTACTGCGCTTCGATTGTGTGCGTACTGCTGCAATATTGTTAACGTGAGTCTTGTAAAACCTTCTTTTTACGTTTACTCTCGTGTTAAAAATCTGAATTCTTCTAGAGTTCCTGATCTTTCTGGGGCTGCGCTGATATGCGCTACCATCGACACTCCAAAAGTCTTAATCGCC
+
ABBB9ACCE@CAAAGCCBBBBCCCCCECCBA@?@BAD=BB@B@BBCCFBB?BBBBB?B?BCCC>A>ABBBCB@?>:====>.>A;@@@A9@CB@>AB@=BA9=;>A@@;>>@@A@@@<===<A<AAA>===A=BA>>8<=>>>>>=<<<=????@;;;;=AB;?<;;;AAAA>>8>====2=:?<@CAAA/AA>==1:99:::><==:?@@@/@@@AD=D>==:=;;;///5;5;;=<666)/6667-7///9:76:BBC>999;63-376336==::5:@@2<=77-3---,20
@ATNG8:03058:03979
GATGGTAGCGCATATCAGCGCAGCCCAGAAGATCAGGAACTCTAGAAGAATTCAGATTTTTAACACGAGAGTAAACGTAAAAAGAAGGTTTTACAAGACTCACGTTAACAATATTGCAGCAGTACGCACACAATCGAAGCGCAGTAAGGATGGCTAGTGTAACTAGCAAGAATACCACGAAAGCAAGAAAAAAGAAGTACGCTATTAACTATTAACGTACCTGTCTCTTCCGAAACGTATGAGTACGATGAGAGAGCTCTCTCTACCATCGACACTCCAAAGTCT
+
BBBB=?666CBCCCCCBBBCCBACA;AAA<@CCBBB?B>BBBBDBB@BB?B?ABABBDDD5FACCCBBAB@?@@:@@@>>>>,>A;@=CBC;BCC@BBBA@>@00-0;@><?@A=?@??@CBBBCDCBBCCB?B@@@?BAA@AB@@>AAD@@?@BABBBBB?BCBCCB?BC?BBC<????=5=993:>?>@@'>?<=0/0?8A@@<@<>>>B<B=BBBA@=@C;;;@B?B?AAA<AAC?A?CCCCBBB:99BBBBBA@@678<::;=?===?>==9<6::1:///
@ATNG8:03061:03960
GATGGTAGTGTGTCTCTGAGAGTAGTACTCATTCGTTTCGGAAGAGACAGGTACGTTAATAGTTAATAGCGTACTTCTTTTTCTTGCTTTCGTGGTATTCTTGCTAGTTACACTAGCCATCCTTACTGCGCTTCGATTGTGTGCACTGCTGCAATATTGTTAACGTGAGTCTTGTAAAACCTTCTTTTTACGTTTACTCTCGTGTTAAAAATCTGAATTCTTCTAGAGTTCCTGATCTTCTGGAGATATCATCAGCGAGCTACCATCGACACTCCAAAGTCT
+
CCDF?BB>BB@A;;666?>@?AABBBA@@CAA=ABCD>DC?B?ADCCCCC?@AAFD@C@BCCE@CAAAADCCCCD@CCCCC3CB@BACD>CBAB@BCFADD?@@@DDE?B@CCDDBB?BCB@B?CDCCCBBB?CCCC?CAABCCBAABCCCAA?CDD@CC>BADDDAAACBB?CBCCC;B=A;::9::*:BBBE=CCCCCCB@@@@DDDD2CCBCB?A?AB@CCCCBBB>@>@BCCBB<A@C@BBBBCCDCC?@@CBAA@B@@<@ABABBBBBB>AA:BBBB
@ATNG8:03064:03962
GATGGTAGCTCGCTGATGATATCTCCAGAAGATCAGGAACTCTAGAAGAATTCAGATTTTTAACATCGAGAGTAAACGTAAAAAGAAGGTTTTACAAGACTCACGTTAACAATATTGCAGCAGTACGCACACAATCGATGCGCAGTAAGGATGGCTAGTGTAACTAGCAAGAATACCACGAAAGCAAGAAAAAGAAGTACGCTATTAACTATTAACGTACCTGTCTCTTCCGAAACGAATGAGTACACACTCTCATATGACACTACCATCGACACTCCAAAGTCT
+
;;6C8<AB===>=666?>>>>666=:<<@76666659>:<<<:>?@<:><>877773777'7,3333;8888;;;1889:;;;+7717,333&332+366653---(-(-626-.-.888@@@DCBBCCBCBB@CBCBAAAAA@ABA=@;?9949@???BBB@CBBBB?;?@=;;;5::888)888788888(/939///<<;;<+/*/88;1616?C@@?@CBBBCC?B?AAA9@??<?AACDBBBBBBBBBBBBB@DBAAAABB?CCCB??>AAA@DD>C???
@ATNG8:03068:03943
GATGGTAGGCGACATACATACGCGCCAGAAGACAGGAACTCTAGAAGAATTCAGATTTTTAACACGAGAGTAAACGTAAAAAGAAGGTTTTACAAGACTCACGTTAACAATATTGCAGCAGTACGCACACAATCGAAGCGCAGTAAGGATGGCTAGTGTAACTAGCAAGAATACCACGAAAGCAAGAAAAAGAAGTACGCTATTAACTATTAACGTACCTGTCTCTTCCGAAACGAATGAGTACGATGAGAGAGCTCTCTCTACCATCGACACTCCAAAGTCT
+
CC??>@BB?BCBBCIICDGCBBCCC@CCCACCCCC@C>AACCBDC?@@<@@DCC???>?2??BCCBBAACCCD>BA@@@@>,::2;>BBB<BCB@AAACDCCCB@B?CC@BBB>AAAABCBBDCCCCCDCC<@@AC>BBBBAAAB>B?B9878BBCBBCC?BBAAAC?DD@>>?<??AAA:;;;4:999:+;@:@988@@@AA<A;@?AA3838>A@A?BBBAA@?:@<@@@:ABB?BBBBBBAAAAA@@@AA@@??>><<<>><>>>=@@@A??;@D9A==<
@ATNG8:03068:03944
GATGGTAGCGCACACATAGATACAGCTACTCATTCGTTTCGGAAGAGACAGGTACGTTAATATGTTAATAGACGTAACTTCTTTTTCTTTGTCTTTCGTGGTATTTCTTGCTAGTTACACTAGCCATCCTTACTGCGCTTCGATTGTGTGCGTACTGCTGCAATATTGTTAACGTGAGTCTTGTAAAAACCTTCTTTTTACGTTTACTCTCGTGTTAAAAATCTGAATTCTTCTAGAGTTCCTGATCTTCTGGGATGTGTGCGCAGTGCCTACCATCGACACTCCAAAGTCT
+
@@@@>BBBDDDDCCHAAAA@=;>>0//79984303===6==<>:=><<666855599386////:)-(/////;996:>7:9:::'999(////7.77;;8<49:(4:-335<<<9<<<<;;;@:>>B>A8BBB@BA::4:@AA>CABAAAB@@@B@@@BDE?AA@>AA?C<A@??@@AAC?@?@@@@0A?C899BBB1@@BAA:A:;:A@::6@=ADEF1999@@<A@CF@BAA000@;>;00:CBB?BAAA;@:::@@DAAAAAA@A<BAA=ABCCBB@@@D@EG>C;:;
@ATNG8:03078:03959
GATGGTAGCTCACGTACGTCACACGTACTCATTCGTTTCGGAAGAGACAGGTACGTTAATAGTTAATAGCGTACTTCTTTTTCTTGCTTTCGTGGTATTCTTGCTAGTTACACTAGCCATCCTTACTGCGCTTCGATTGTGTGCGTACTGCTGCAATATTGTTAACGTGAGTCTTGTAAAACCTTCTTTTTACGTTTACTCTCGTGTTAAAAATCTGAATTCTTCTAGAGTTCCTGATCTTATGGGTCTCTCTCTCAATCGACACTCCAAATGTCTTATCACCGA
+
CCCB?CBCBB?BB@B@656=;@@CCCABACCD>B;;;7;C?C@@A@BBCD@CC<99>A>ABBB?B@CAA@A893:6:<?>=+=B7;85505;<=?@@@?BC789;=7828<<;?===;?>>:>;?>??@>>><@=>>;==<?A>>>@@>====::7;AA<@A<A<===;;;;;>486667(67=49:@>@.;=;;;47-----6337+5555'5;99=3>49919<99:::3:6<<9666*//;;089>>=988///38;<<=???=6==188<66/5566936-
@ATNG8:03078:03971
GATGGTAGCATCATGCATATTACAGAAGATCAGGAACTCTAGAAGAATTCAGATTTTTAACACGAGAGTAAACGTAAAAAGAAGGTTTTACAAGACTCACGTTAACAATATTGCAGCAGTACGCACACAATCGAAGCGCAGTAAGGATGGCTAGTGTAACTAGCAAGAATACCACGAAAGCAAGAAAAAGAAGTACGCTATTAACTATTAACGTACCTGTCTCTTCCGAAACGAATGAGTACAGAGAGTACGATATGTCTACCATCGACACTCCAAAGTCT
+
CCBC?BDCCCCCCBBACBCC?BAACDADDDC9999=@@FCCCA@AB?A@CC?78888(9<@BDCDDDEAA@;@BCCFFF5BB=A5<<<6;CD@HBCBDBCBC?B?BD?CBB>BBBBBBBDDDCBBCBBA?CCCC<@@BBBBBB=A?ADC?CA?@@BDD?BABAAA@BB?999;??=>>7>==8==<==.=?;@;;;AAAAA<><>>??5:5;>@@@?BBBBBBB?C@CCC>AAA?AAAAADDAAC?<==DAA@>>@A@?>>>9>?>@?????A=BB>A=<<
@ATNG8:03082:03981
GATGGTAGTGTCATATGAGAGTGTGTACTCATTCGTTTCGGAAGAGACAGGTACGTTAATAGTTAATAGCGTACTTCTTTTTCTTGCTTTCGTGGTATTCTTGCTAGTTACACTAGCCATCCTTACTGCGCTTCGATTGTGTGCGTACTGCTGCAATATTGTTAACGTGAGTCTTGTAAAACCTTCTTTTTACGTTTACTCTCGTGTTAAAAATCTGAATTCTTCTAGAGTTCCTGATCTTCTGGGTCTCTCTCTCACGCACTACCATCGACACTCCAAAGTCT
+
BBBCABBBB=666@@>?=BB@9:5:=<<<@?@<@AAA=CC?B?BBCCCCD@DCCCC@B@BBCD<@?@BAAA;;9A499@<@);?7?@BA;A@;;:;CJAHG@CBDCBC?CJBBBBBCACCC?C@CC:::BBB>BCCC@CBCBCBBBCBCBBABBC@BBD@AA=@;@@BAAACBB?@@@CC:A>A>;;;;;*;ABBB=AABBCCCDCBACKILGCBCFCABADLADBBBBBC?B@CBBBBC=A@BB<A;:;BBC@@@BA;;;@@@C@CCCBAAAABB?BB>AAAB
@ATNG8:03083:03944
GATGGTAGCGCACACATAGATACAGTACTCATTCGTTTCGGTAAGAGACAGGTACGGTTAATAGTTAAATAGTCGTACTTCTTTTCTTGTCTTTCTGTGGTATTCTTGCTAGTTACACTAGCCATCCTTACTGCGCTTCGATTGTGTGCGTACTGCTGCAATATTGTTAACGTGAGTCTTGTAAAACCTTCTTTTTACGTTTACTCTCGTGTTAAAAATCTGAATTCTTCTAGAGTTCCTGATCTTCTGGATAGCGACGCGATATACTACCATCGACACTCCAAAGTCT
+
444:045<A@;;;;;;;?@@AAA@AA@>>@@>786/<3;@*//)///99<<29944.43:17700*//(///448988:34333&3;4::;AA9?97:A=@AB<?A;774??BACCCCCCBB@BCD@D@DCCCABBC@CCCC?BBCBBCCCCCBDGCC??<@@@;AB7;8;BBBCCCCC>A;;;;.;5;=;;;;;*;@@@B>BBBDCCJCCB5;;;;*;CBBC@CACF@BBAAABB>B@BBBCCC?AAC?BBBBDGCCCCCCCECDCBBB>@@@AAABBBC=??<ACBB
@ATNG8:03088:03943
GATGGTAGCACGGAGTCACTCATATCAGAAGATCAGGAACTCTAGTAGAATTCAGATTTTTAACACGAGAGAAACGTAAAAAGAAGGTTTTACAAGACTCACGTTAACAATATTGCAGCAGTACGCACACAATCGAAGCGCAGTAAGGATGGCTAGTGTAACTAGCAAGAATACCACGAAAGCAAGAAAAAAGAAGTACGCTATTAACTATTAACGTACCTGTCTCTTCCGAAACGATGAGTACAGAGAGTACGATATGTCTACCATCGACACTCCAAAGTCT
+
84445:99979947///7779555:97//)///555.549:556;;:9:8=6::><<<<<*<7566<<<@@@G7<<>>AAA09949.555&59:755555:<<;03-33-33829:99<559<6656555>:;???:>>>888@@?C?C>>?BDBBB?;;9AAABA@=AD;>>C57/::>39//)-66666$660...37:722.246666,2+28=9949@??ACC?@000@5=00/:99<A?@>><A@>>>BC??@?///99485/.....33.77.3333
@ATNG8:03089:03987
GATGGTAGTCTCAGATAGTCTATAGTACTCATTCGTTTCGGAAGAGACAGGTACGTTTAATAGTTAATAGCGTACTTCTTTTTTCTTTGCTTTTCGTGGTATTTCTTGCTAGTTACACTAGCCATCCTTACTGCGCTTCGATTGTGTGCGTACTGCTGCAATATTGTTAACGTGAGTCTTGTAAAACCTTCTTTTTACGTTTACTCTCGTGTTAAAAATCTGAATTCTTCTAGATTCCTGATCTTCTGGGTCTCTCTCTCACGCACTACCATCGACACTCCAAAGTCT
+
@;558<=BCCDCCC:;6@655>BAABA@;94838555)55.5.5:::=<<044;444(4.4833-4.44:984444.333333#333(39999+935549555)55.44494515?><<===9=BB?B@CDCBCD;;:;BBB?CBBBECCBBABA@@???;@AA?BB=A=@ABBBBBCCA=;;II<B?A>;<;;;*;BCCJ>AACCCBCCBB<@@@@,???@@?@?BD@DDBBAA?A@CCCCCC?BBCC?BAAABBBCCCCBCBBBBBD@DCCAAAAACB?AA=AAA@
@ATNG8:03057:04031
GATGGTAGCGAGCGAGTGTGTATACCAGAAGATCAGGAACTCTAGAAGAATTCAGATTTTTAACACGAGAGTAAACGTAAAAAGAAGGTTTTCAAGACTCACGTTAACAATATTGCAGCAGTACGCACACAATGAAGCGCAGTAAGGATGGCTAGTGTAACTAGCAAGAATACCACGAAAGCAAGAAAAAGAAGTACGCTATTAACTATTAACGTACCTGTCTCTTCCGAAACGAATGAGTACTGCGTCTCACTCTCGCCTACCATCGACACTCCAAAGTCT
+
59==:>DBA@;==<<BCBBBIF;;;<ACC>@BB;;4.3-3?;<??@=9917?>??CCCCC5B>BEAAA@@;;:>:@>==@@@0@B=A?BBB8BB@BBBABBB;;8;@AA?ADHADECCCCCCCCCDCCCCC@C999:CBBCCCB@B@CBB@BCCCCBCC@CCCCCC?A@>ABBABBBBB<A??=?@@@@2AC?B@>:>AB==:>:=ADD8;5;=@;;6;A@A@@@>@@AAA=AAA?ABBCBAAACDCBBBC@@@CAA@@=@@A>BBBBCCBBCC?BB=BBAA
@ATNG8:03061:04018
GATGGTAGGACGAGCGTCTGAGAGGTACTCATTCGTTTCGGAAGAGACAGGTACGTTAATAGTTAATAGCGTACTTCTTTTTCTTGCTTTCGTGGTATTCTTGCTAGTTACACTAGCCATCCTTTACTGCGCTTCGATTGTGTGCGTACTGCTGCAATATTGTTAACGTGAGTCTTGTAAAACCTTCTTTTTACGTTTACTCTCGTGTTAAAAATCTGAATTCTTCTAGAGTTCCTGATCTTCTGGGTGCGCTACAGTCTCTCTACCATCGACACTCCAAAGTCT
+
5999566/7:://///49;99:;<8<=<?;>@2:49:18939.4//////)/<;::6;7;<::7@8ACCCDCBBB>A@AA@1@@<?999,499;6;===<=7;;AABBAFKFAAABB?AAB5;;-:@>:>@@@;@@@@<<>=@;;=@969CBBBBC=@?A598186<AAB@@A;<5;;:::-:=B;9:;;;*;BBBB>AA@A?6655405<<<*=695=8;24439=94988.4.389:<=8=<>>5<<555;;::;995499=99:>B???@994;299)4444
@ATNG8:03063:04033
GATGGTAGCTATACGTATATCTATGTACTCATTCGTTTCGGAAGAGACAGGTACGTTAATAGTTAATAGCGTACTTCTTTTTCTTGCTTTCGTGGTATTCTTGCTAGTTACACTAGCCATCCTTACTGCGCTTCGATTGTGTGCGTACTGCTGCAATATTGTTAACGTGAGTCTTGTAAAACCTTCTTTTTACGTTTACTCTCGTGTTAAAAATCTGAATTCTTCTAGAGTTCCTGATCTTCTGGTATGACTAGTGTACTACTACCATCGACACTCCAAAGTCT
+
<<AB>BBBBCDDCCCCCCCCCBCCDCBBCAAB@CDED<@@<@<@AACDED@CCBBB@B?BBBD?B?BBBBBBBBB>BBBBB1BB<AA>>9>BBB@BBB@BB<AABCCB<@=AAA>>>:@@@<@;@?AAAAAA<>>>A4;;@@=>>>>88:A???@:>?A=?>:><@>>>AAA<>:;;;DD5D>D=77766(8=666.67:///@67;<ADCD/A@?@@<?;?>;>??@@>>;><@>>>>><?@C=B@@@@>>>BBAA@@@@@A>>:>@@@??::9?6<<6=::;
@ATNG8:03066:04030
GATGGTAGCTCTGCTCTGACTCTCGTACTCATTCGTTTCGGAAGAGACAGGTACGTTAATAGTTAATAGCGTACTTCTTTTTCTTGCTTTCGTGGTATTCTTGCTAGTTACACTAGCCATCCTTACTGCGCTTCGATTGTGTGCGTACTGCTGCAATATTGTTAACGTGAGTCTTGTAAAACCTTCTTTTTACGTTTACTCTCGTGTTAAAAATCTGAATTCTTCTAGAGTTCCTGATCTTCTGGCGCGTATGTATGTCGCCTACCATCGACACTCCAAAGTCT
+
CCCC?CBBBCBCCCCCCCCCCCC???CCCCBB>BABD=CC?C@DBBBCCCADDCBB?B>BBCC@D?BCCCDBBCB?BBDCC0CC@CABA9?@9;8;BC?CG?@@ACCC@CCCCDDBB?BCC?B?BCCCC@?@@CCBB@BBBBBBBBBCBCBBBCB@BBB@BB?B?BBCCBCCCCACBBBB9B=A;;;:::*:BBCC?CCECDDDBBB?BDDD3CBBCC@C@BB?BCBCB??=??CBCABB>B?A>ABBCCCCBCBBB@??A@B@@=?BAABC>>>B@CA=C999
@ATNG8:03067:04028
GATGGTAGGCGTGTGAGAGTCTGCCCAGAAGATCAGGAACTCTAGAAGAATTCAGATTTTTAACACGAGAGTAAACGTAAAAGAAGGTTTTACAAGACTCACGTTAACAATATTGCAGCAGTACGCACACAATCGAAGCGCAGTAAGGATGGCTAGTGTAACTAGCAAGAATACCACGAAAGCAAGAAAAAGAAGTACGCTATTAACTATTAACGTACCTGTCTCTTCCAAACGAATGAGTACCTCTCAGACGCTCGTCCTACCATCGACACTCCAAAGTCT
+
54<<7<=C?CC@BAEDCB@AAA;;;)5>A=@B;;;@<@=BBCBBCC@::;;@@@=99999):<><<743><:992;///66*//(/(///*/77299>><>>@@=B<A@<@@@<@@@CAA@=<=??@@@@@8=<995:::AAA::7::>=?;>;;;AA@A=AAA?B@>;;7;@@5;:?>=4>;;5;@>>?+8818@>?A?888:>8==@@=A<A@;;;;>@@@?>>=C=CC=@@A?B@<=///7::::===B??>?@>><?BB=>>>>?>:;;>=BD;C?@@
@ATNG8:03075:04024
GATGGTAGCGCGACGAGCGTAGACCCAGAAGATCAGGAACTCTAGAAGAATTCAGATTTTTAACAAGAGAGTAAACGTAAAAAGAAGGTTTTACAGACTCACGTTAACAATATTGCAGCAGTACGCACACAATCGAAGCGCAGTAAGGATGGCTGTGTAACTAGCAAGAATACCACGAAAGCAAGAAAAAGAAGTACGCTATTAACTATTAACGGTACCTGTCTCTTCCGAAAACGAATGAGTACGATGAGAATCTCGTGTGCCTACATCGACACTCCAAAGTCT
+
//775;////::9;;<<<<<666>>6:9;6///8793;04443::937717288<=>===+=7==588=;889:/2227>>=*==5:5:::.:55588855539.3...(..3.38988777::9998><<:@@>>;>>?:;8;>;>;@::2997;;8<17555;C9>:522567;79;/65505::;;*993778;999:907275:77:6//)/8837//579705.3333&...27233...66559--(---22266..(.5567688555..(.3,3...
@ATNG8:03087:03994
GATGGTAGCTCACGTACGTCACACGTACTCATTCGTTTCGGAAGAGACAGGTACGTTAATAGTTAATAGCGTACTTCTTTTTCTTGCTTTCGTGGTATTCTTGCTAGTTACACTAGCCATCCTTACTGCGCTTCGATTGTGTGCGTACTGCTGCAATATTGTTAACGTGAGTCTTGTAAAACCTTCTTTTTACGTTTAACTCTCGTGTTAAAAATCTGAATTCTTCTAGAGTTCCTGATCTTCTGGGTCTCTCTCTCACGCATACCATCGACACTCCAAAGTCT
+
:;BC<BCCCB;666;=<<BCBBGDBBCGHFBB@A@@D=BA>A<A@@BACC@CBBCC?C?BBBB?B?BBBBBBCBB?@????2??<BA>>8>BAA>ABD?BB699BBBB@B??@@@AA;@>@<>;?>>>A@@@;AA@@:;=>@@A@?@@A>?>ABE<;;;7;;;?<@>>>@BB==8;::::/;5;5;9@>@,::::9)/)/7777;>AA;;:::,;///=7=9==::;;C====C;A????A7;:@D:AA<<<AA?>>>?AA@@@A;>>>=<==<>=<AD:AA@?
@ATNG8:03090:04035
GATGGTAGCTATACGTATATCTATGTACTCATTCGTTTCGGAAGAGACAGGTACGTTAATAGTTAATAGCGTACTTCTTTTTCTTGCTTTCGTGGTATTCTTGCTAGTTACACTAGCCATCCTTACTGCGCTTCGATTGTGTGCGTACTGCTGCAATATTGTTAACGTGAGTCTTGTAAAACCTTCTTTTTACGTTTACTCTCGTGTTAAAAATCTGAATTCTTCTAGAGTTCCTGATCTTCTGGGTCTCTCTCTCACGCACTACCATGACACTCCAAAGTCT
+
AA@B@CCCCC?CGFCCBBBBDCEHBBBBCBCB>B;;;7;C@C@BBBCDCC@C@@?@=@=ACCB?B?BBBBBB==B7BB===+@?6A865,2<<<097?;>@=??===?99999ABAA<AA@<@<?@;==C>>:>AAA:==??@@;:69<;=///717;A=AC=C<>>==>>>>A<===??2?;@<?ADDD/@@9;;066:///=89=<AAAA/??@@C;>9==;=<<@:::<?8<<<<::7:>CB:BB???AAAA>>>===???G<@?BAAA???;AD:A>>;
@ATNG8:03091:04010
GATCGCATATCAGCGCAGCCCAGAAGATCAGGAACTCTAGAAGAATTCAGATCTTTAACACGAGAGTAAACGTAAAAAGAAGGTTTTACAAGACTCACGTTAACAATATTGCAGCAGTACGCACACAATCGAAGCGCAGTAAGGATGGCTAGTGTAACTAGCAAGAATACCACGAAAGCAAGAAAAAAGAAGTACGCTATTAACTATTAACGTACCTGTCTCTTCCGAAACGAATGAGTACGTGTGCGACGTGTCTCCTACCATCGACACTCCAAAGTCT
+
<<<@CCDCBAA;:;B@A9:;)545;AACB:;5:8==;=89?7;;9<4<@AABCED>B?BCBA;;;@ABB;A?;:;:;(;B>@5;;;-:9:7555<<<4332828;8<7727>835:>;@@B@959@@=ABCC=@::9;9:C>C=C;<5;;:9>?>C?BAA????@@499>;@@ABC=A@A;::::::%/:///./.69:=9>;82555@9>:=;?;>>:??>?5:49@@9@::598>?988987>7777868:////3555399:95257774::.5559
@ATNG8:03098:04033
GATGGTAGCGCATATCAGCGCAGCCCAGAAGATCAGGAACTCTAGAAGAATTCAGATTTTTAACACGAGAGTAAACGTAAAAAGAAGGTTTTACAAGACTCACGTTAACAATATTGCAGCAGTACGCACACAATCGAAGCGCAGTAAGGATGGCTAGTGTAACTAGCAAGAATACCACGAAAGCAAGAAAAAGAAGTACGCTATTAACTATTAACGTACCTGTCTCTTCCGAAACGAATGAGTACTGCGTCTCACTCTCGCCTACCATCGACACTCCAAAGTCT
+
CFBB?B??@BCCDCBBCDDDECBAA<AAA>BCBB@@6:7;@CCCBB@BB?B?AAB>====,@;BBCCCCCCBBB>BCCCDDD5CC?B<BAA7ACB@AA@BCCCCC@C@CB@BBB?BBBBCCCCBBBCCCCBA=ACAA>ACBABC??;A>BB@>BCCCBCCC?CCAAA??AA?@@B?BB>>=7?9929@?@@2AD?B:88CB@@A8:7;=BD7<8:AB@@>@CBABBA@D@CCD=CBB?BBBCBBBBBBBBBBB???BABBB?BBC?CCCBBBB???5992;;;;
@ATNG8:03070:04044
GATGGTAGTGCGTGAGAGAGAGACCCAGAAGATCAGGAACTCTAGAAGAATTCAGATTTTTAACACGAGAGTAAACGTAAAAAGAAGGTTTTACAAGACTCACGTTAACAATATTGCAGCAGTACGCACACAATCGAAGCGCAGTAAGGATGGCTAGTGTAACTAGCAAGAATACCACGAAAGCAAGAAAAAAGAAGTATGCTATTAACTATTAACGTACCTGTCTCTTCCGAAACGAATGAGTACTGTATCTATGTGTGCGCTACCATCGACACTCCAAAGTCT
+
<><@<BCAB=BBBCBDBCDCCA;;;)4>:9>CCA@??C?CCCAAAB?BB?C@BBBABBAA2B<BBDBCCCCBBA9=>:;;;;*;B>B5;;;4;CCABCBCCCC;;:<?BA@CCE>@?BCECCCCCCCCBBCC@DDCC?BBB@>===9>9??@<@CCCCBBB?BBBCBB?AA=A@A<??AAA=A??;888888%8=9;868?<<=A<@;???>4;3:>A;:8:BBCBAA?C?CCD=DAA>ADCCCAAACBBBBAA>@>>>BBBBAAA;>>@@@@>>==187):?:9
@ATNG8:03081:04065
GATGGTAGCTCTGCTCTGACTCTCGTACTCATCGTTTCGGAAGAGACAGGTACGTTAATAGTTAATAGCGTACTTCTTTTTCTTGCTTTCGTGGTATTCTTGCTAGTTACACTAGCCATCCTTACTGCGCTTCGATTGTGTGCGTACTGCTGCAATATTGTTAACGTGAGTCTTGTAAAACCTTCTTTTTACGTTTACTCTCGTGTTAAAAATCTGAATTCTTCTAGAGTTCCTGATCTTCTGGGCTGCGCTGATATGCGCTACCATCGACACTCCAAAGTCT
+
8844.4449;;696?><@ABB<<C?=<>=0//////(/<=A=BBBB;;<@CBBBB@B@CCBB?B@MDCC:;6=C?CDCCD2>C<AACC=@@<;9;BB@CD<;;BBBC@CCCCCCBB?B@@>@?BBAA:;;A<@@@@?CAACBBBBCAABCCCCA?B;;59>:=3:9BBB@BAC<=9559&9.9.9@@@B5CBCCJ>ABBBCBC;;;6:?@@,>0000*0:>@=AABBAAC@C@C99:A@;=?A@<ABCCECCCCCCCBCCDEED?@@C@@@CCBB@CC>?:::
@ATNG8:03085:04040
GATGGTAGCGCACACATAGATACAGTACTCATTCGTTTCGGAAGAGACAGGTACGTTAATAGTTAATAGTCGTACTTCTTTTTCTTGCTTTCGTGGTATTCTTGCTAGTTACACTAGCCATCCTTACTGCGCTTCGATTGTGTGCGTACTGCTGCAATATTGTTAACGTGAGTCTTGTAAAACCTTCTTTTTACGTTTACTCTCGTGTTAAAAATCTGAATTCTTCTAGAGTTCCTAATCTTCTGGTATGACTAGTGTACTACTACCATCGACACTCCAAAGTCT
+
4444.4<<<=?C>?CCDA@;>>B<665<:8/0+/99<5;<:?1696;;<==?A::4387:;;<8<6??0//8;7<<*/////$//)/67:/::66269;96916>=656:C999DC>=<;?;;;9BBBCCCCB@CC;;7;;;;BBC@A@BBAAA@@=A;;6:A?B?AABA;;;;;69BBBC9C?B?BBBBB0A@@@@8A;;;@AA;9:9>>@>0@>>?A6949@;@@BBCBB?B@CC@CA@;@:;6;CBDBBBC::6;====CCCC?@@@?>>?>=;:@@8?@?=
@ATNG8:03092:04048
GATGGTAGTGTGTCTCTGAGAGTAGTACTCATTCGTTTCGGAAGAGACAGGTACGTTAATAGTTAATAGCGTACTTCTTTTTCTTGCTTTCGTGGTATTCTTGCTAGCTACACTAGCCATCCTTACTGCGCTTCGATTGTGTGCGTACTGCTGCAATATTGTTAACGGTGAGTCTTGTAAAACCTTCTTTTTACGTTTACTCTCGTGTTAAAAATCTGAATTCTTCTAGAGTTCCTGATCTTCTGGAGATACACATGATACTCTACCATCGACACTCCAAAGTCT
+
:4447444=@;;55555559@@BBB@A@@@@@<?BDD<BB6<5:?@@@BB@CBBCDAC?BBBB=B?CBB<<<<;;7;;@@@+=A;BBAA;@:994999256459BCCCCAACCCDAA=AAA=A?CCCCCBBB@CBBB@CCCBDCAA@@@@@ABAA>BBB@A@<@<00+0<;=@BB=;;:::&5.5755559$99:@D=C::9??A666:????+???@@>@?BB<BBB;;:B?C?CCC;;;?ABB@CCCCCCIIDBBC@;;:AAAAA:9999AA?>>4;;3>?@@
@ATNG8:03105:04040
GATGGTAGTGTGTCTCTGAGAGTAGTACTCATTCGTTTCGGAAGAGACAGGTACGTTAATAGTTAATAGCGTACTTCTTTTTCTTGCTTTCGTGGTATTCTTGCTAGTTACACTAGCCATCCTTACTGCGCTTCGATTGTGTGCGTACTGCTGCAATATTGTTAACGTGATTCTTGTAAAACCTTCTTTTTACGTTTACTCTCGTGTTAAAAATCTGAATTCTTCTAGAGTTCCTGATCTTCTGGCTCTCGTAGACAGATACTACCATCGACACTCCAAAGTCT
+
;;==:?CC;96==>;<@?BBBBBBBB@@?@9:4:?@B=:;:;?BBBBDHCACCICCAC@CCDC?CACCCBBAAAC@CDDDD5@A>ABCC=BBBB@CDC?BC:;;BB@C?ACCEHDBB>BDD@D@DCCC;;;D@BBBB@GAAAA@@@@ABACBCCC@CBC?BB?B?AABCCC@CE@CCCCC;C>A=;;;;<*;ABBI>CBECBACCCC@BCJC5BAB@A<@6;;?BCEDGBB@B?AAACBB8;:B?CCCCGBBBCCDCCCCCBBBB@CCCBBB???A<@?:@?>>
@ATNG8:03063:04103
GATGGTAGCACGAGTCACTCATATCCAGAAGATCAGGAACTCTAGAATAATTGCAGATTTTTAACACGAGAGTAAACGTAAAAAGAATGGTTTTACAAGACTCACGTTAACAATATTGCAGCAGTACGCACACAATCGAAGCGCAGTAAGGATGGCTAGTGTAACTAGCAAGAATACCACGAAAGCAAGAAAAAAGAAGTTACGCTATTAACTATTAACGATACCTGTCTCTTCCGAAACGATGAGTACAGAGAGTACGATATGTCTACCATCGACATCCAAAGTCT
+
<BFF@CBBB;66=@BBBAA;>;@>;6;>;9;?><55.54//////616202(----55555$/)/33378;;;;;18355<;;(::.558===2>>>:>>=<866//)/59959/3.3;335<<<<==><=AAA?AA?@=?B@<AA??;?>A;;69DB@BB=A384337=4?@=@B>588===5=32+557788%7;456-88:;<=@<@9@=>=7<9:97855-5779775372...'..3336222855588775558;87878::@:>633----9,33-3--,
@ATNG8:03063:04124
GATGGTAGTATATCGCGTCGCTATCCAGAAGATCAGGAACTCTAGAAGAATTCAGATTTTTAACACGAGAGTAAACGTAAAAAGAAGGTTTTACAAGACTCACGTTAACAATATTGCAGCAGTACGCACACAATCGAAGCGCAGTAAGGATGGCTAGTGTAACTAGCAAGAATACCACGAAAGCAAGAAAAAGAAGTACGCTATTAACTATTAACGTCCCTGTCTCTTCCGAAACGAATGAGTACACATCGTCGTGTCGTGCTACCATCGACACTCCAAAGTCT
+
BBDD@CBCB=BBHCCCCCGCBBCCC@CCC=@@BB;<8<?BABBBCC?CD@E?AAAABCCC2B>ABBCCCCCBBB>BBA@@@@,;;5;=AAB:BBB?BBABEDBBB@C@CC?CAC@CB??ACCCCCCDCCBBC@CA985:@@AAA??;@?B@@=@ABABBBC@DAAABB?BB9>>@:=>>::1997:>DDDD/AA=@888>?A?>6:7;==A6;7;>CBE>CBBCCBB@B?BBB>BCC?CBCCCCBBBC?@?>BBDBBBBBBBD??<?AA@AB>;;;5;:/?899
@ATNG8:03065:04136
GATGGTAGTATAGAGCTCTACATAGTACTCATTCGTTTCGGAAGAGACAGGTACGTTAATAGTTAATAGCGTACTTCTTTTTCTTGCTTTCGTGGTATTCTTGCTAGTTACACTAGCCATCCTTACTGCGCTTCGATTGTGTGCGTACTGCTGCAATATTGTTAACGTGAGTCTTGTAAAACCTTCTTTTTACGTTTACTCTCGTGTTAAAAATCTGAATTCTTCTAGAGTTCCTGATCTTCTGGCGCGTATGTATGTCGCCTACCATCGACACTCAAAGTCTCTCAACCGG
+
>>>C?CBBC=DCCCCIBBACCEAAADEDDBBA?BBBC<BB>A>AAB@BCB>@ABCC?A?AA@A>B=@@BBB>=?@<@@AAA/@@=B;::6;BAA?BA=8<A4:::=AB=@@AAAA??;>>>9>9>>>>;;;?;?ACC5:;A?A>?==?CAA;<<A9=>?=CC=>9=AAAAA@?>:?@ADD6@<>:=;>>>.>?;<<4565///<67;<?EHD/A???A=C=@?;@@@@===<@<??BA??=??@<@==<A=9:9=:9:===:=?B:?====:::673;4;933697749070
@ATNG8:03077:04130
GATGGTAGAGTATCATGTGTATCTCCAGAAGATCAGGAACTCTAGAAGAATTCAGATTTTTAACACGAGAGTAAACGTAAAAAGAAGGTTTTACAAGACTCACGTTAACAATATTGCAGCAGTACGCACACAATCGAAGCGCAGTAAGGATGGCTAGTGTAACTAGCAAGAATACCACGAAAGCAAGAAAAAGAAGTACGCTATTAACTATTAACGTACCTGTCTCTTCCGAAACGAATGAGTACACATCGTCGTGTCGTGCTACCATCGACACTCCAAAGTCT
+
@BBB=BA?@ABB>CDCCCCCECBBB>AAA<?>CABA?C?ABBBBCC@CC@C@CC@AACCC2B?AACBBBCABBA=BC;;;;;*;A<?5;;;&944.5<@<=BFCC>A>AB?ABB?BCCCDDBBBCCCCBBBCAECBB?BAA@@<892;=@AA>AAAACCCE?BAAAA@<@B?BBB>AABBC=99:>A@AAA/>>:>;;;;;?AA<?<??AA7;7;?BBB?AA;;<CC?B?;;;6:@@=???CA@????<<89:>?@@@@DA<:::7=777;8;>??8@A99:9:
@ATNG8:03079:04135
GATGGTAGGACGAGCTCTGAGAGGTACTCATTCGTTTCGGAAGAGACAGGTACGTTAATAGTTAATAGCGTACTTCTTTTTCTTGCTTTCGTGGTATTCTTGCTAGTTACACTAGCCATCCTTACTGCGCTTCGATTGTGTGCGTACTGCTGCAATATTGTTAACGTGAGTCTTGTAAAACCTTCTTTTTTACGTTTTACTCGCGTGTAAAAATCTGAATTCTTCTAGAGTTCCTGATCTTCTGGTGTCTGATCTGTATCACTACCATCGACACTCCAAAGTCT
+
@A?@=@@B?CAAACCCCDABACC?BBABA;;4;@@?;?A=@?BBDDCBA?BCBBA?A<????:?=AAABBCBAB@CCCCC3CC>@<<A:ACCC@C>><>B599BCEF<A@?@AAAA;A@@:@;AAAAAA@@:@>99/8/98///769=A@@@@@<@;;6;?;@;=>=======8:;:<=/<7<::33333%39,,,,),,,,,,288=>:::*:;5556:585:<=<<7:949;@?>>=D>BBD6;<??888??B>>>@@@@???:==@@<=9///6::2;>>>
@ATNG8:03091:04092
GATGGTAGGAGACACGTCGCACACGTACTCATTCGTTTCGGAAGAGACAGGTACGTTAATAGTTAATAGCGTACTTCTTTTTCTTGCTTTCGTGGTATTCTTGCTAGTTACACTAGCCATCCTTACTGCGCTTCGATTGTGTGCGTACTGCTGCAATATTGATAACGTGAGTCTTGTAAAACCTTCTTTTTACGTTTACTCTCGTGTTAAAAATCTGAATTCTTCTAGAGTTCCTGATCTTCTGGCGCTCTGTCACGTCTGTACCATCGACACTCCAAAGTCT
+
BBBB@ECC?BBBBCCCBBDFDDDEBCCCDC;;9;BBB>CC@CAA@@CCCC@CCBBB@B?AAAF?B?ABCCCAABB@BBBBB2BA?C=>>7=CCB>@AB?BC?CBAAAA;?@?>AAAA:@?>:><<>;=<==?<?>===A>>>C@@>>>???>>@A49<?=A@@@<>@@@@AAAA=@>>>>3=8<8<<<<9.;A<<<0<999::AA><3::9:.;@@@A<A<@><><<<@>>:>:>A;;;?<>>A<==<@@>@D;;<@>>>ADAA<>>>AAAA>>><AA:A???
@ATNG8:03094:04121
GATGGTAGCAGACGTGACAGAGCGCCAGAAGATCATGAACTCTAGAAGAATTCAGATTTTTAACACGAGAGTAAACGTAAAAAGAAGGTTTTACAAGACTCACGTTAACAATATTGCAGCAGTACGCACACAATCGAAGCGCAGTAAGGATGGCTAGTGTAACTAGCAAGAATACCACGAAAGCAAGAAAAAGAAGTACGCTATTAACTATTAACGTACCTGTCTCTTCCGAAACGAATGAGTACGTGTGCGACGTGTCTCCTACCATCGACACTCCAAAGTCT
+
@@@@<?BCCCCDCCCCCHCCCDDDB?BCC?BAB;;;;;49=?===B9A=7979A@AAAAA0A>BBCCGCBBBGD:?@;;;;;*;B>B5;;;*9B>9<@<BACCCC@D@AA????>BBCBBABBCCCDCECBC@DDCD>AABB@???<A=B@@>ADDCCBBA@CCAAAA?BB>AAB@BBA@?8@9979CFFD2BB?B?>>B@A@@:>:>@AA<A<AACCC@BBBBBBB?C?CCD>CAB?BBBBBBBBBBBBAABBAAACC@@<>@<9<<==<<;???<@@9?::;
@ATNG8:03098:04106
GATGGTAGCATCATGCATATCTCACCAGAAGATCAGGAACTCTAGAAGAATTCAGATTTTTAACACGAGAGTAAACGTAAAAGAAGGTTTACAAGACTCACGTTAACAATATTGCAGCAGTACGCACACAATCGAAGCGCAGTAAGGATGGCTAGTGTAACTAGCAAGAATACCACGAAAGCAAGAAAAAGAAGTACGCTATTAACTATTAACGTACCTGTCTCTTCCGAAACGAATGAGTACTGCGTCTCACTCTCGCCTACCATCGACACTCCAAAGTCT
+
CCAA@BCDDDCCECCCC@@<C?>@@8;;;5:<<>??7;8ABBAA?;<>@<@:==@:9:::$349;:A>???899)8:?===+::.92;>8A?@;@A@ABBBBB<@<@@=AAA?BCAABCCCCCCC@@@BC?BBBC?BA@@@A::6;@BBC@CEBBBBBB?BBBBBB?BB@BBB?BBBBB=@@@;98888(9=:?=>=<=??D=C:?@AA;>:=?A::6:ABBBCD@C????<?CC@BBBAABCBBBBBBBBBBAA?@:949?@<@BBBAAAA@@3::,:>9:
@ATNG8:03098:04138
GATGGTAGTGCGTGAGAGAGAGACCCAGAAGATCAGGAACTCTAGAAGAATTCAGATTTTTAACACGAGAGTAAACGTAAAAAGAAGGTTTTACAAGACTCACGTTAACAATATTGCAGCAGTACGCACACAATCGAAGCGCAGTAAGGATGGCTAGTGTAACTAGCAAGAATACCACGAAAGCAAGAAAAAGAAGTACGCTATTAACTATTAACGTACCTGTCTCTTCCGAAACGAATGAGTACGAGAGAGCACACGTGTCTACCATCGACACTCCAAAGTCT
+
<<<<6:5::55;666>>>CCCB@@A8@@@?@AADFD@E?BBBAA@?>@A>B;>?@?=>==);2;;=@;;<:::=5=>?>===,>@<=2:9:&9;<;996;=B=BB?B@DD@@@@@CCBCCCCCCDCCCCCCC@DDCC?B???@@@@=A?BBB?BBBBCCCB@BCCBAA=9949BA599BCA9>9998DGEK/??<?>>>A@@AA=A=AAAA5818>BBB?CCAAAAA?C>ABB>CCC?BBB@@?BBBBCCBBDCBAA>@@@A>>><>AEB@@==>A<AA9>;;;
@ATNG8:03099:04127
GATGGTAGCAGACGTGACAGATCGCCAGAAGATCAGGAAACTCTAGAAGAATTCAGATTTTTAACACGAGAGTAAACGTAAAAAGAATGTTTTACAAGACTCACGTTAACAATATTGCAGCAGTACGCACACAATCGAAGCGCAGTAAGGATGGCTAGTGTAACTAGCAAGAATACCACGAAAGCAAGAAAAAGAAGTACGCTATTAACTATTAACGTACCTGTCTCTTCCGAAACGAATGAGTACTATGTAGAGCTCTATACTAATCGACACTCCAAAGTCT
+
BBAC?CCAABCCC@AADCCCCCBBB@CCC?CCCDBB?BC=CCCAAAB?BB?A>AAAAAAAA2C?BAA@ABCCBBA9??99999*:C>CAABA9ACDACBBBBCCDC@C@CC?CCB<??BBDCBBBCCBDCCCC?BAAD?BBB@@AAA>B@DBB?ACCCCDDC?CCBABC?CC@BBB?BBCDD=A@<788766(8=:A;::@@@@A<A:AAAD;?;@ABBB@BCBBBBB?B?BCC=AAC?AAACCCBAAAAB?CA??>>>AAAA@?:ABAA@@???;==6=999
@ATNG8:03076:04140
GATGGTAGCTCTGCTCTGACTCTCGTACTCATTCGTTTCGGAAGAGACAGGTACGTTAATAGTTAATAGCGTACTTCTTTTTCTTGCTTTCGTGGTATTCTTGCTAGTTACACTAGCCATCCTTACTGCGCTTCGATTGTGTGCGTACTGCTGCAATATTGTTAACGTGAGTCTTGTAAAACCTTCTTTTTACGTTTACTCTCGTGTTAAAAATCTGAATTCTTCTAGAGTTCCTGATCTTCTGGATGAGTGACTCGTGCTACCATCGACACTCCAAAGTCT
+
<ACC@DCBBBCBGGDCBBACBB@A@EBCBCB@=@;;;69D=C@@@@CCEJ@CBCDD@D@CBAC?B@BCCCC;;9B<@@B@@1@>:=9::,:?9949BB?BB@BBDBBB@BCBBBIAA?ACC>A?BBBBA;;;?BBBA?BCCCCCBBCCCCBCCBB?:;<@BB?B?AABBBCDCC@BBCCC:B=B?AABBA0ACHIJ?FCCABBECCB@BDDD5D@@@B=A=AB?BCC@@@C@B?ABBBDD@CAB@BCCCCCCAAACCBAB@;;7;BA@@@CDBB=AA<AAAA
@ATNG8:03076:04181
GATGGTAGCACGGAGTCACTCATATCCAGAAGATCAGGAACTCTAGAAGAATTCAGATTTTTAACACGAGAGTAAACGTAAAAAGAAGGTTTTACAAGACTCACGTTAACAATATTGCAGCAGTACGCACACAATCGAAGCGCAGTAAGGATGGCTAGTGTAACTAGCAAGAATACCACGAAAGCAAGGAAAAGAAGTACGCTATTAACTATTAACGTACCTGTCTCTTCCGAAACGAATGAGTACAGAGAGTACGATATGTCTACCATCGACACTCCAAAGTCT
+
88::?0054599496559;99;9556.65;7;;>=651549=:555=5:85:744555===+<4866///8888;2/46=@@@+55.5.555&555.6656==@?E?B?@@658=4>?@=@>?BBBAABABAC>@@BA<?:::A<;;/:249929?=<884;7;9:88<7@@=<B>7<:855.5..(.3777+6607///;9==@<A<AAA@07076::9?AB?AAA@;?<889*99928>=<@@@AA?>=<AB885BB@>>>@@@<ABBA>>??AB=CC?BA;7
@ATNG8:03085:04147
GATGGTAGCTCACGTACGTCACACGTACTCATTCGTTTCGGAAGAGACAGGTACGTTAATAGTTAATAGCGTACTTCTTTTTCTTGCTTTCGTGGTATTCTTGCTAGTTACACTAGCCATCCTTACTGCGCTTCGATTGTGTGCGTACTGCTGCAATATTGTTAACGTGAGTCTTGTAAAACCTTCTTTTTACGTTTACTCTCGTGTTAAAAATCTGAATTCTTCTAGAGTTCCTGATCTTCTGGAGATACACATGATACTCTACCATCGACACTCCAAAGTCT
+
555=7;@CB@<;66;9;<<<BCDDBBBB@@AA=ABCC?CC@C@@@?@>A@?BA<AB<?9@@@A>A???977=;7;678888$7;8;;==69B@A>BBB>AA>@@ABBB@BBBB@@@A<@@@=A<A???=;;;:=@@B<@@??<<9<9:9<;>;>B<=<<=BB7;8;>>@???;;7;>>BB5B<@<@@@@@/>>>DD:>=>===>>>@;@DGD/A;;;A=@6;;;??@>?>@<A<@A==>@:==A<@@@???DA>>>AABBB@@;;7;==A>>>@@A=AA9>>@A
@ATNG8:03087:04175
GATGGTAGCGCATATCAGCGCAGCCCAGAAGATCAGGAACTCTAGAAGAATTCAGATTTTTAACACGAGAGTAAACGTAAAAAGAAGGTTTTACAAGACTCACGTTAACAATATTGCAGCAGTACGCACACAATCGAAGCGCAGTAAGGATGGCTAGTGTAACTAGCAAGAATACCACGAAAGCAAGTAAAAGAAGTACGCTATTAACTATTAACGTACCTGTCTTTTCCGAAACGAATGAGTACGTGTGCGACGTGTCTCCTACCATCGACACTCCAAAGTCT
+
;69@8=;696BBBAAA@;;;BCBBC?BCBADCBB;<7;?BACCCCB<?>9?;==BCEGDD5D@C;;=DCCCBCB=BBBCCCC2BA@C5;;;-<AA?;;;A@@@AA=@>@B?AAA?BBCAAACEBBBCCCCCB>ABBB@CCCCBB@@=@?B;;:;CA@ABBC?CBCBBB???;?AA>BBBDD>BBB?AAAAA6@@<@ABBBA767+/+/899+/,/>E;;:;CAAABB:B?BCC>CAA>@:::???@???A?;;;000@AAA=@??;====<<=<67.;B<B@::
@ATNG8:03088:04188
GATGGTAGCACGAGTCACTCATATCCAGAAGATCAGGAACTCTAGAAGAATTCAGATTTTAACACGAGAGTAAACGTAAAAAGAAGGTTTTACAAGACTCACGTTAACAATATTGCAGCAGTACGCACACAATCGAAGCGCAGTAAGGATGGCTAGTGTAACTAGCAAGAATACCACGAAAGCAAGAAAAAAGAAGTACGCTATTAACTATTAACGTACCTGTCTCTTCCGAAACGAATGAGTACTGCGTCTCACTCTCGCCTACCATCGACACTCCAAAGTCT
+
@ACC@CCCCBBB=EGEBBBBBCCCEAFDD@CBCC:::;?BAAAAAC@CC@CABBBBBBB:B?B@BBCCCDBBB<B>@ADDD2;;69=AAB9BBB?AA@AABB;<<:@CD?CCC>AABBBCHCCDCCCCCCB?CDBB<??@@BA??<@?ABC?BBAACCCC?CCCCCA>BC@889<>?BA>4<::4887878%/<7:///==CBB;@;??AA7;7;ABAA>ABAA@A@=@=AAB=BBB?BBBCCCCCCCBAA@A??>BAAAB?BBB?BCCCABABBE>@@:@999
@ATNG8:03105:04142
GATGGTAGGTGCCATGAGTGTATCCAGAAGATCAGGAACTCTAGAAGAATTCAGACTTTTAACACGAGAGTAAACGTAAAAAGAAGGTTTTACAAGACTCACGTTAACAATATTGCAGCAGTACGCACACAATCGAAGCGCAGTAAGGATGGCTAGTGTAACTAGCAAGAATACCACGAAAGCAAGAAAAAGAAGTACGCTATTAACTATTAACGTACCTGTCTCTTCCGAAACGAATGAGTACGATGAGAGAGCTCTCTCTACCATCGACACTCCAAAGTCT
+
BAFD@BBB@C=BABCCB>BCHAAAGCCC?BBCBA@>@>BBBBDBB???<?<@@A@????5?=@ABBBBBA>=@7?=:;;;;*:=4:1766&225-25598;9781816A:>>@<A@@@AA;:;AAAAAA??;>>::6;?BBBBAB<@=@>>:>AAAAAAA;@@A@>>9>>9>@@;@>>>A69783/////(//)/;<<@>>>@;>;>==@<@=AA===<A>=>@>=:=<>>>8>==:=BAA>==@BA@@>>>?@AA;:;A@AAA=BBC::;:;;=:>?8>AB@
@ATNG8:03059:04207
GATGGTAGCTCTGCTCTGACTCTCGTACTCATTCGTTTCGGAAGAGACAGGTACGTTAATAGTTAATAGCGTACTTCTTTTCTTGCTTTCGTGGTATTCTTGCTAGTTACACTAGCCATCCTTACTGCGCTTCGATTGTGTGCGTACTGCTGCAATATTGTTAACGTGAGTCTTGTAAACCTTCTTTTACGTTTACTCTCGTGTTAAAAATCTGAATTCTTCTAGAGTTCCTGATCTTCTGGGCTGCGCTGATATGCGCTACCATCGACACTCCAAAGTCT
+
89995:95:;;<?@@CCCCDBBCDGA@@CB@?==<;</;@;A?CCGCCCDAAA@BB@B@BHCB?D@CCABACBBB?@@@@7@B>??@A=A;;9=BCD<@@=@@BCBCACFECCB;;7;@B?B?BBBBABAA>@@BB@BBDDBBBBCCCBBBBBB?:99?AA?A?BBCCCCCGE?B;;;0<;A=@BBB3BC<;;0;<AABCC@@?4;;;;':>?>><@?AB?BCB@A?B?B?BCCCDA=@:<;9;CCCCBBBCCCGJJCA@@C?BBBCBCCCCC?BB=A@@A
@ATNG8:03064:04232
GATGGTAGCTATACGTATATCTATGTACTCATTCGTTTCGGAAGAGACAGGTACGTTAATAGTTAATAGCGTACTTCTTTTTCTTGCTTTCGTGGTATTCTTGCTAGTTACACTAGCCATCCTTACTGCGCTTCGATTGTGTGCGTACTGCTGCAATATTGTTAACGTGAGTCTTGTAAAACCTTCTTTTTACGTTTACTCTCGTGTTAAAAATCTGAATTCTTCTAGAGTTCCTGATCTTCTGGGTCTCTCTCTCACGCACTACCATCGACACTCCAAAGTCT
+
BBBC@CBBBDCCCBCBCCCCCCCCBBBCCCBB?BBCD=CC?C?BAABBBC?CCBBB?A?A?A?=A<B@ABBAAAA<ABAAA1@@>AA@A9?BBB>AAC?BB====CAA>=ADAAA>?5<<A:>:=>>>>@>>9>AAA;===>>>>>?AA@?????9=>=<AD=A7==>>?@@>A;A@@>>2>:>;AAAAA.>=555(//6///<67:18888(5=<=>8>9;;5;>=====8=8==A@>>:>>??:?@???AAAA<<<AAA><>A<===@@@A>>947;4;333
@ATNG8:03067:04192
GATGGTAGTGTGTCTCTGAGAGTAGTACTCATTCGTTTCGGAAGAGACAGGTACGTTAATAGTTAATAGCGTACTTCTTTTTCTTGCTTTCGTGGTATTCTTGCTAGTTACACTAGCCATCCTTACTGCGCTTCGATTGTGTGCGTACTGCTTCAATATTGTTAACGTGAGTCTTGTAAAACCTTCTTTTTACGTTTACTCTCGTGTTAAAAATCTGAATTCTTCTAGAGTTCCTGATCTTCTGGGATGTGTGCGCAGTGCCTACCATCGACACTCCAAAGTCT
+
;<:93:;:9;566999995555:::<<<???B>BBCD=CD@C@DCCCDCC@CCCCC=C?CCCD?C@ABBCCCCCC@CBCCC5BB?BBDD>DBBB@CCC@CC?A@CCCC@CCCDDD@@>@BC@D?CCCCCBBB?ABCC@CBCCCCCAAACCCC@@@>ABB?BB@B@BBCCBBBCC@B@@@>7=;@9::9:9*:BBBF=CBCCCCDCCD@CCCC5CBBCE@B@BC@CBDCCAC?C?CCACCC=AAFF>D999CCCCCCCBCBC?B@@>@CCCBA@@@B?BC>C?@?
@ATNG8:03058:04269
GATGGTAGTGATACAGATCAGACACCAGAAGATCAGGAACTCGTAGAAGAATTCAGATTTTTAACACGAGAGTAAACGTAAAAAGAAGGTTTACAAGACTCACGTTAACAATATTGCAGCAGTACGCACACAATCGAAGCGCAGTAAGGATGGCTAGTGTAACTAGCAAGAATACCACGAAAGCAAGAAAAAGAAGTACGCTATTAACTATTAACGTACCTGTCTCTTCCGAAACGAATGAGTACGATGAGAGAGCTCTCTCTACCATCGACACTCCAAAGTCT
+
//;;6:<>==;@6669;;;;==666;<<<9==<><;68385------38839*37887999$3.3759:332998.89::999$55.5.55)59:5;655<<<=C?B?@@7544-388899655;;<<:>>@<@?AA?CAAA??8709<@<>499==>B=C?BBB==B>BB=<<86::;==2555.55555'56.555552..2(-(-557(-(-37784:>>;5558;7:;>87778?@ABBBBCBCBB@=<;>556<=::78/48///;533586==18888
@ATNG8:03075:04246
GATGGTAGCACACGAGATCTCATCGTACTCATTCGTTTCGGAAGAGACAGGTACGTTAATAGTTAATAGCGTACTTCTTTTTCTTGCTTTCGTGGTATTCTTGCTAGTTACACCAGCCATCCTTACTGCGCTTCAATTGTGTGCGTACTGCTGCAATATTGTTAACGTGAGTCTTGTAAAACCTTCTTTTTACGTTTACTCTCGTAGTTAAAAATCTGAATTCTTCTAGAGTTCCTGATCTTCTGGGCTGCGCTGATATGCGCTACCATCGTCACTCCAAAGTCT
+
@@DF@DCBCBBB666ABBCBBBA<@BBBAAAC>CBBC>BC?C>666=>BC?BCBBB?B=??>=8A?ACB==888@6@@@?@2@@;?787.3>;<097A>BD@C@@?BB?ABCA;>>B:<<;=B<>=>C;8881885:59>?<=?>>>??ABBA??<?BA7;:<@<==>@@>>>?=A@@@@5A=B=>>>>>/>@@@>9>>9:;<6---3-3776'--666262--(----8882805555?A9@@AA:?788;;@B>>>@@988B@@<@;;;>A@@@B7::7;??A
@ATNG8:03076:04283
GATGGTAGGCGTGTGAGAGTCTGCCCAGAAGATCAGGAACTCTAGAAGAATTCAGATTTTTAACACGAGAGTTAACGTAAAAAGTATGGTTTTACAAGACTCACGTTAACAATATTGCAGCAGTACGCACACAATCGAAGCGCAGTAAGGATGGCTAGTGTAACTAGCAAGAATACCACGAAGCAAGAAAAAGAAGTACGCTATTAACTACTAACGTACCTGTCTACTTCCGAAACGAATGAGTACTATGTAGAGCTCTATACTATCGACACTCCAAAGTCT
+
ABAA?ABCABBCB=HDDCCCBCBDC=CCC?BBBC00+0;00/;88718<.4.4;??ACDC3B?BAA@BBB=;::=??==<<<,///;;)///&2554;55569925,24<A;???;?;889;;;@A888:===8<<==9;;;9878:;@;@@A=B8::<@>>;??===@1675///(.353.5572789::*::49>9<::;==9=;??????:>>@AA<=996///;06066609>>;@;:9=>665=99<>@;:;?@@@@@@@@AAA>>>?A<AC:AAAA
@ATNG8:03079:04272
GATGGTAGGTGCACATGAGTGTATCCAGAAGATCAGGAACTCTAGAAGAATTCAGATTTTTAACACGAGAGTAAACGTAAAAAGAAGGTTTTACAAGACTCACGTTAACAATATTGCAGCAGTACGCACACAATCGAAGCGCAGTAAGGATGGCTAGTGTAACTAGCAAGAATACCACGAAAGCAAGAAAAAAGAAGTACGCTATTAACTATTAACGTACCTGTCTCTTCCGAAACGAATGAGTACAGAGAGTACGATATGTCTACATCGACACTCCAAAGTCT
+
BCCC@CCD@C@ABHGCDCCABBEDD@BBB<@@CDBB?B<@@BCDDB?CD?B@BCC99999*:=@BCCBBCCDDJ>BC;;;:;*;A=@=BAA6A@@>ADEAA@CAB>B>@@=@BC>A@AADBBBBCCCC@@?B@BBBC<@?BBBCBB?B?C@@>@CBBBACA?BAC@???BC@BBB?BBBAA;@993888888%/;76///=;?@@=@=A@AA8;7;ABBB@BCCCBAB@C@BCC?CBB?BBAAABC>>>BBBBBBAAA@BBAAA@>@@@@@@===>5?>8?@@A
@ATNG8:03083:04243
GATGGTAGATATATGCACGCTCTACCAGAAGATCAGGAACTCTAGAAGAATTCAGATTTTTAACACGAGAGTAAACGTAAAAAGAAGGTTTTACAAGACTCACGTTAACAATATTGCAGCAGTACGCACACAATCGAAGCGCAGTAAGGATGGCTAGTGTAACTAGCAAGAATACCACGAAAGCAAGAAAAAGAAGTACTCTATTAACTATTAACGTACCTGTCTCTTCCGAAACGAATGAGTACACATCGTCGTGTCGTGCTACCATCGACACTCCAAAGTCT
+
BCBB?BDCCCCBCAABCCCBBBDBA?BDF>B@BB@@=@>A@AABBC?CC?B@@@?<>>>>.?>BB@BBBBBDCD;A>::;::*:@9@5;;;6;FEAIBCBCCECB?B?CC@CBB?BB89:BCBCCCCBBBCC@CBBB?ABAA>??A9@=@::6;BBCCBBCACCCBBB@BB@BBB?BBBBA=A;;7;AFED/AA<A<;:?@>==8<8>@??<A>EA;;:8<<:::@@<@;?DD;C>>;?BA::;====>=>:;;>@>>>@@@=>>:>=@@@@???A<@A6>788
@ATNG8:03084:04266
GATGGTAGGTGCACATGAGTGTATCCAGAAGATCAGGAACTCTAGAAGAATTCAGATTTTTAACACGAGAGTAAACGTAAAAAGAAGGTTTTACAAGACTCACGTTAACAATATTGCAGCAGTACGCACACAATCGAAGCGCAGTAAGGATGGCTAGTGTAACTAGCAAGAATACCACGAAAGCAAGAAAAAGAAGTACGCTATTAACTATTAACGTACCTGTCTCTTCCGAAACGAATGAGTACGATGAGAGAGCTCTCTTACCATCGACACTCCAAAGTCT
+
ABBC@CED@?A@BDFDDCCCCCBB@?CCC@ABBBBB?B>@AGDCBB?BD?C@BCD99999*9=@CFBECDDCCD>BA99999*9B?D<AAA;ADD@AAACCBBBB?B>AA>AAA<@ABACBBBCDBBCBCBB?BCBB?BBBCBB??<??BBB?ABCCBBAA>AAABAA>BB?@@@:<<??>6@=:39;;;<.=A=@878AAABD:>:=??>1718<AAB?BBBBAAB>A?ACA;C??=?BBBBBBAACCCCAAACCA>888:7757???>@>?AA<AC9B<<<
@ATNG8:03087:04240
GATGGTAGCTATACGTATATCTATGTACTCATTCGTTTCGGAAGAGACAGGTACGTTAATAGTTAATAGCGTACTTCTTTTTCTTGCTTTCGTGGTATTCTTGCTAGTTACACTAGCCATCCTTACTGCGCTTCGATTGTGTGCGTACTGCTGCAATATTGTTAACGTGAGTCTTGTAAAACCTTCTTTTTACGTTTACTCTCGTGTTAAAAATCTGAATTCTTCTAGAGTTCCTGATCTTCTGGTATGACTAGTGTACTACTACCATCGACACTCCAAAGTCT
+
BBBD@CCCCB>>BCCCFCCCHCBBBBBBBCBB@BBBC=BA?A@BBBBCBA?ACBBB@F@AAAC?B@BBBBBCCCC?BBBBB3BB@BCAA:ABBB>BCC>==<>@BCCC?CA=>=AAA;A=>:>;=<<<=88:=AAAA=AA?AA??=>>AA?=<<>:>>@<AA<A<AAA===@::5;????6?;@7:::99)::6<<6:76///;97:4::::+;===@<@<=>:=@?@>>>:>:=>?===:==?<?@@@@@@??@@@???ABAAA:>>A@:::A:97:A:AA@@
@ATNG8:03094:04283
GATGGTAGCTCTGCTCTGACTCTCGTACTCATTCGTTTCGGAAGAGACAGGTACGTTAATAGTTAATAGCGTACTTCTTTTTCTTGCTTTCGTGGTATTCTTGCTAGTTACACTAGCCATCCTTACTGCGCTTCGATTGTGTGCGTACTGCTGCAATATTGTTAACGTGAGTCTTGTAAATCCTTCTTTTTACGTTTACTCTCGTGTTAAAAATCTGAATTCTTCTAGAGTTCCTGATCTTCTGGATATGAGTGACTCGTGCTACCATCGACACTCCAAAGTCT
+
66>>?CBBCDDCCBBCCCCBBBCCCDCCCCBB>ACCC?CC@C?CBBBDAB?ACCBB@B?CBBC@B?BCCFCBBBC@CCCCC1AA?ACDD>CBCB@CDC@CG?A@ACCC@CCCCBDBB?BCC@C@CCCCCA@@@B;::@EBBBCBBBBCCCBBBBC@CA@;9949;?ABDCCHEFAEBBB>CHACACCDDC5@ACCC>BCCCCCCCCC@CCCD5CCBBB@C?CC?BABCCBB>B>BBBCBB>BAB?BBBBCBBBCCBBBBBBBBAA>ACBBBCDBBB?@@:@>>>
@ATNG8:03058:04323
GATGGTAGTACATGATAGACGACACCAGAAGATCAAGGAATCTAGAAGAATTCAGATTTTTAACACGAGAGTAAACGTAAAAAGAAGGTTTTACAAGACTCACGTTAACTATATTGCAGCAGTACGCACACAATCGAAGCGCAGTAAGGATGGCTAGTGTAACTAGCAAGAATACCACGAAAGCAAGAAAAAGAAGTACGCTATTAACTATTAACGTACCTGTCTCTTCCGAAACGAATGAGTACGATGAGAGAGCTCTCTCTACCATCGACACTCCAAAGTCT
+
BCBC@BA==?>BB>=ABBBA@@AAA@CCC?@@@00)/)/)/88@:@=>=8=9=<<;:::9+>=@BBBBBBAA@?89955555$59256;AA2?<@;A>>@?@@BA>A@CBBBCB?@@?BBAA999BBCDDBB?BC=<5::=<:::<9@?BBB??@@??@@B<A@>>>>;??:;;;:>>?>E;;;;;@DDAA/DD=>888<<=::5:4;::=4:3:=@@@?BA@@?BB?C?BCH>BBB?BBCBCBBBBBB?A=====<??>=>>7818===AA??;;7;G9?;;;
@ATNG8:03071:04311
GATGGTAGCAGACGTGACAGAGCGCCAGAAGATCAGGAACTCTAGAAGAATTCAGATTTTTAACACGAGAGTAAACGTAAAAAGAAGGTTTTACAAGGCTCACGTTAACAATATTGCAGCAGTACGCACACAATCGAAGCGCAGTAAGGATGGCTAGTGTAACTAGCAAGAATACCACGAAAAGCAAGAAAAAGAAGTACGCTATTAACTATTAACGTACCTGTCTCTTCCGAAACGAATGAGTACGATGAGAGAGCTCTCTCTACCATCGACACTCCAAAGTCT
+
>===@CBCCCCCCCCCECBCCBBBB?A@@;>@>:;87?::;:333;2886:5387>=DDF3B?AA>BCCBBB??985;DCBB199469=B@9CCD@C@CB@@;BB:A>ADAGBB@BBAAAB???BBBBBCDC?AACC@BA???@@@:A=A@A>AAAABBBB@CBBBBA<@@<99:;?@9998(773,3=<<<)33,332575:;</816<==8=9=?;;;<@@@B>>>=A<@@@8>BD@CEBB??????BFDAABBBABACCB@>>;>@EA>>=A<<187)8<<<
@ATNG8:03071:04329
GATGGTAGCACTAGTCACTCATATCCAGAAGATCAGGAACTCTAGAAGAATTCAGATTTTTAACACGAGAGTAAACGTAAAAAGAAGGTTTTACAAGACTCACGTTAACAATATTGCAGCAGTACGCACACAATCGAAGCGCAGTAAGGATGGCTAGTGTAACTAGCAAGAATACCACGAAAGCAAGAAAAAGAAGTACGCTATTAACTATTAACGTACCTGTCTCTTCCGAAACGAATGAGTACGATGAGAGAGCTCTCTCTACCATCGACACTCCAAAGTCT
+
BBBB?BCCCBBBBCCHCBBBEBCCCACCC?CCECAA@B@BCDBBBC@CD@D?@??BBCCC3?>ABC@???ACAA;BB@@@@@0@@;A5;;<6;BB?AA@@DCBAB@A@DD@CBB?BBCCDCCBBBBCDCCCC?CCBB?BBBC@?>=:?<@?@>ABBDBAAC?CCABBB@BB=8898>?@@@:=>>9==;<=.=A=A888B@??A;?<>>@@9=9=<A@@?@@??>AA<?<?BC>CBB?ABBBBCCBBB@@@@@@@@>>>><;;<<8<>==>@@A>><>>6>;;;
@ATNG8:03084:04306
GATGGTAGGTGCACATGAGTGTATCCAGAAGATCAGGAACTCTAGAAGAATTCAGATTTTTAACACGAGAGTAAACGTAAAAAGAAGGTTTTACAAGACTCACGTTAACAATATTGCAGCAGTACGCACACAATCGAAGCGCAGTAAGGATGGCTAGTGTAACTAGCAAGAATACCACGAAAGCAAGAAAAAAGAAGTACGCTATTAACTATTAACGTACCTGTCTCTTCCGAAACGAATGAGTACAGAGAGTACGATATGTCTACCATCGACACTCCAAAGTCT
+
<>>?@C>>9>=;;;;;;==BBBAAA?:::@@??C@@=@@DDDGDCC@CC>A<@??:999:*;=ABBBCBBBCFC=@A;;;;;';B>B5;::*9??<<AABBBCCB?C?BB>A@D>CCBABBBCCCCCBAACC?CCDD=@?A@BBAA<A?C@@>@BBCCCCC?BBCCCC?CC?BBB=AA9:9,8;74667787%/:6:///55>>?7957:::.918=B@A=ABBBACC?B?A@B9>::6:B@@ABBBCBBBBBAA?????A???::5:A?@@@;;<>=CD>EBBB
@ATNG8:03085:04316
GATGGTAGACACGTGTGCTCTCTCGTACTCATTCGTTTCGGAAGAGACAGGTACGTTAATAGTTAATAGCGTACTTCTTTTTCTTAGCTTTCGTGGTATTTCTTGCTTAGTTACACTAGCCATCCTTACTGCGCTTCGATTGTGTGCGTACTGCTGCAATATTGTTAACGTGAGTCTTGTAAAACCTTCTTTTTACGTTTACTCTCGTGTTAAAAATCTTGAATTCTTCTAGAGTTCCTGATCTTCTGGATAGCGACGCGATATACTACCATCGACACTCCAAAGTCT
+
BBBD@CCCBBBA@;=965;=655@C@?@@BAA=ABCB=@@=@@AA@@@;;-00??:8;8==AA8@;>:97A873:68;777'75+22666/6;88173--(-:6---(-22-29>E@@@A<;;;:>:>H?>=>>>=BB@?;??@@BBA???@CCC???:>>>=@B<A<AA???BB@@:=>ADD5B=A5:::::*:=>CD6:;>=>=@@@?=BDDE/?;;6;?;?<?@=BC>;;;@=B<A?AABD:>=A=AA@@:::=>@BAAAAAA?>><>AB???B?==:=:5;;;>
@ATNG8:03085:04329
ATGGTAGGGACGAGCGTCTGAGAGGTACTCATTCGTTTCGGAAGAGACAGGTACGTTAATAGTTAATAGCGTACTTCTTTTTCTTGCTTTCGATGGTATTCTTGCTAGTTACACTAGCCATCCTTACTGCGCTTCGATTGTGTGCGTACTGCTGCAATATTGTTAACGGTGAGTCTTGTAAAACCTTCTTTTTACGTTTACTTTCGTGTTAAAAATCTGAATTCTTCTAGAGTTCCTGATCTTCTGGTATTACACACTCGCTCGCTACCATCGACACTCCAAAGTCTG
+
44484444)455;<::656==5557<444445.55>>7>?;>666669DDAECCCC?B?999B:E=@@;;;9<5/)/9:::(:;+//88/5////59/525<69999//)/::999;<;?>>:=:;6655:55.44445;:5555444<445555=7;;=:::395-.).-8799=.55555&549755555$55;<>6666A6<@@55.5999$4449838344.48;<9>>;?=;;;;54.4994:<<8<A@@CBABABAAB>>=<>@>777773;7,33)-::--
@ATNG8:03105:04326
GATGGTAGCGCACACATAGATACAGTACTCATTCGTTCGGAAGAGACAGGTACGTTAATAGTTAATAGCGTACTTCTTTTTCTTGCTTTCGTGGTATTCTTGCTAGTTACACTAGCCATCCTTACTGCGCTTCGATTGTGTGCGTACTGCTGCAATATTGTTAACGTGAGTCTTGTAAAACCTTCTTTTTACGTTTACTCTCGTGTTAAAAATCTGAATTCTTCTAGAGTTCCTGATCTTCTGGTATGACTAGTGTACTACTACCATCGACACTCCAAAGTCT
+
@@CC?C@@ACDCDCCBBBBDDDAABCBBAB;:9:BC@CC@D@DCCCCDD@CBBAB?B?CCCB?C?CCBCBBBA?=:9999):=:<8;;5:?BB@CCFFCB?BCCDBC@CBBBCC@?>?@@<@<@@A@@@::4:?;:6;BBBCB@AACBBBBCAA>AAA?AB?B@BCCCDDC@@;@:;;;.;5;5<;;;;*;BAAA=BBAABBBA@>2::::*;?@A@6;6;B?CJCBBBD@C@CCCCCC@CBC@CDCCCCCCCCCBCCCCCCCB@BBCCCCBBBC?BB=CCCB
@ATNG8:03056:04349
GATGGTAGGTGCACATGAGTGTATCCAGAAGATCAGGAACTCTAGAAGAATTTCAGATTTTTAACACGAGAGTAAACGTAAAAAAGAAGGTTTTACAAGACTCACGTTAACAATATTGCAGCAGTACGCACACAATCGAAGCGCAGTAAGGATGGCTAGTGTAACTAGCAAGAATACCACGAAAGCAAGAAAAAGAAGTACGCTATTAACTATTAACGTACCTGTCCTTCCGAAACGAATGAGTACGATGAGATCTCGTGTGCTACCATCGACACTCCAAAGTCT
+
:;9:<;;;8ACBA@;@==@AA@??@;??@0438;44.4388:::99355.55)55445===+=86///////777.7///////#5;7;8>>>2===;?C@A@AA0000<@@?A@B?BBBABADDCCCCCDCCC?BBAA?BBAABA?A9@=@::6:A:;:BCC?ACCBBB?@A=BBB=@@??>8?>>;<<<=<.=?=?=>>>>BDB=A=ABBB:>;>@B@@;;@00+06<6000,:992334<<888;::;::==347>A>=====:=@=888///.288.8//5
@ATNG8:03067:04350
GATGGTAGCGCATATCAGCGCAGCCCAGCAAGATCAGGAACTCTAGAAGAATTCAGATTTTTAACACGAGAGTAAACGTAAAAAGAAGGTTTTAAAGACTCACGTTAACAATATTGCAGCAGTACGCACACAATCGAAGCGCAGTAAGGATGGCTAGTGTAACTAGCAAGAATACCACGAAAGCAAGAAAAAGAAGTACGCTATTAACTATTAACGTACTGTCTCTTCCGAAACGATGAGTACGATGAGATCTCGTGTGCTACATCGACACTCCAAAAGTCT
+
5:9<.44544<;?ACCBBB<99;<<5<///8///@?C:C9??>==8:3971789:===<<<+;7;>>A@>BCCCC>B666FFF169<E:>@@2>>=<<<;:>>9:255:<7=>>9<<@@>B@ABDCCCCCCF@BBBB?BBCDC:99:@9<00+0000@??@9??:?;?9?B?999:>>:::,:9>;@AAAA.==8=;;7:::9<6<5;89::A15/000088??@@:A9>==6<78877AAB@@@>;<;;;75569:6:66/-----536...(...&0/33
@ATNG8:03067:04357
GATGGTAGTATCTGCACACTCTGTCCAGAAGATCAGGAACTCTAGAAGAATTCAGATTTTTAACACGAGAGTAAACGTAAAAAGAAGGTTTTACAAGACTCACGTTAACAATGTTGCAGCAGTACGCACACAATCGAAGCGCAGTAAGGATGGCTAGTGTAACTAGCAAGAATACCACGAAAGCAAGAAAAAGAAGTACGCTATTAACTATTAACGTACCTGTCTCTTCCGAAACGAATGAGTACTGTATCTATGTGTGCGCTACCATCGACACTCCAAAGTCT
+
59;=8=BBB?DCBCAA;>>C<@;DEACBC@BAAAA@7;5:A?898B@B@>@>??997?AB2B=BCBBBACABBC>BCBBDCC3AA?A@CDF<DCC?BACCDCC@@=@?@@>@BB@CCBAADDCDCCCAABBC@BB@@<@B@@AA>>9@@A@?=?BBBBBBB?BBBBBB?BD@AAA;??><<4:8818>=??/?@<@888CBA@@<@<@@BB<A<>>B@@<@AA@@DD?B?BCC?BBB@BBBBBBBBBBBBBAAAAB@=>>???:;7:@A?>>@;;;=AB:BABA
@ATNG8:03070:04343
GATGGTAGTCTCAGATAGTCTATAGTACTCATTCGTTTCGGAAGAGACAGGTACGTTAATAGTTAATAGCGTACTTCTTTTTCTTGCTTTCGTGGTATTCTTGCTAGTTACACTAGCCATCCTTACTGCGCTTCGATTGTGTGCGTACTGCTGCAATATTGTTAACGTGAGTCTTGTAAAACCTTCTTTTTACGTTTACTCTCGTGTTAAAAATCTGAATTCTTCTAGAGTTCCTGATCTTCTGGTAGAGCGTGCATATATCTACCATCGACACTCCAAAGTCT
+
BBBC@CCCBCCCCCCCCCBBBCCCCCBBBBCB?ADCD>BB@B@BCCCCCC@CCB??=??AC??<@?BBCBBCCCC=@@@@@2@B>BBBB>CBCB@BDC@BB?@?@DBB@BCEECBBB@CCE?A=BCCCCBBA?CCCB?CBBCCBB???CCBBBBC@CA@<AC@C@BBCA@ABBB>BBBBB<CBD>BBDDD5CCCCC?CCCCBBDCCC?BCDD5C::;C@E@BB@BBAACA@>A?AABBBB>AACACCCCCBBABCBCCCCBBBAA?A?>=@??A==:@C>B?@@
@ATNG8:03072:04371
GATGGTAGGTGCACATGAGTGTATCCAGAAGATCAGGAACTCTAGAAGAATTCAGATTTTTAACACGAGAGTAAACGTAAAAAGAAGGTTTTACAAGACTCACGTTAACAATATTGCAGCAGTACGCACACAATCGAAGCGCAGTAAGGATGGCTAGTGTAACTAGCAAGAATACCACGAAAGCAAGAAAAAGAAGTACGCTATTAACTATTAACGTACCTGTCTCTTCCGAAACGAATGAGTACAGAGAGTACGATATGTCTACCATCGACACTCCAAAGTCT
+
444526>C@B=B>=??==CCC@@@A;>>@<986>CC?B?BCCCBBC?CC?C@BBB@@@@@0@@CCCBDDCCBBB=?@:::::*;B=A<A@A9@BC@CBBCFDB??<>@CC?CCC?CAAAACCCCBAAADDCB?BBBC@A@@A?==?9@>A@@>@ACCCCCCACCCBCC?CC@AAA<>>?@@9@==9::::;+:@:?888@@@??<>;>>??7;7;ACBB@BB@@@CB?B@AAA<ACC?BBBBBBCCBAABBBBBBBBBBBBBB==8=AAA:;:;:A<BB>B>>>
@ATNG8:03080:04383
GATGGTAGCTCTGTGCTGACTCTCGTACTCATTCGTTTCGGAAGAGACAGGTACGTTAATAGTTAATAGCGTACTTCTTTTTCTTGCTTTCGTGGTATTCTTGCTAGTTACACTAGCCATCCTTACTGCGCTTCGATTGTGTGCGTACTGCTGCAATATTGTTAACGCTGAGTCTTGTAAAACCTTCTTTTTTACGTTTACTCTCGTGTTAAAAATCTGAATTCTTCTAGAGTTCCTGATCTTCTGGGTCTACGCTCGTCGCGCTACCATCGACACTCCAAAGTCT
+
:5568<<<65//://////:::566;:;;;5505=>=4<<9<9<<<A>CC@D?>?A9?8<><;8>8<;<????8?7BCCBC3DB6=555-5<<=474>6=B58?;?9:48=:665AC;A@@<@<@AAB???@7;;>>5;:==><<<555==98884<87655(-(----2357793:8888+7161669899&5535<4<<///.778=/5555'3/..9272995999>;=<<A5::;::95:;>B:A?;:7333---=>97776:9<<=96666667>@69667
@ATNG8:03085:04382
GATGGTAGCTCGCTGATGATATCTCCAGAAGATCAGGAACTCTAGAAGAATTCAGATTTTTAACACGAGAGTAAACGTAAAAAGAAGGTTTTACAAGACTCACGTTAACAATATTGCAGCAGTACGCACACAATCGAAGCGCAGTAAGGATGGCTAGTGTAACTAGCAAGAATACCACGAAAGCAGGAAAAAGAAGTACGCTATTAACTATTAACGTACCTGTCTCTTCCGAAACGAATGAGTACACATCGTCGTGTCGTGCTACCATCGACACTCCAAAGTCT
+
::<<9AC?A@@@AB<<@BCCCBBAB?ABC7555@==:@7>@@@@?A=@A4:399???@BA2@=AABBEBCDCCD<@:;;JLL5CC?C4;;:*9>=9;;>=@B????BAFC@ECB=??ACCBBCACCCDBCBD?BBCC@CBBBBCBB?B@C;;::BAABCBB?BBBBBA>AA<@@@:@=:::35...28889+895>5679>>::7;=;:;A=A9==@@=;?A:::BA>A>AA@9@??;?ACBBBBBB@???;??BB???A@AAAA>BAAAB?>8885;;1;888
@ATNG8:03088:04366
GATGGTAGCTATACGTATATCTATGTACTCATTCGTTTCGGAAGAGACAGGTACGTTAATAGTTAATAGCGTACTTCTTTTTCTTCTTTCGTGGTATTCTTGCTAGTTACACTAGCCATCCTTACTGCGCTTCGATTGCTGTGCGTACTGCTGCAATATTGTTAACGTGAGTCTTGTAAAACCTTCTTTTTACGTTTACTCTCGTGTTAAAAAATCTGAATTCTTCTAGAGTTCCTGATCTTCTGGGATGTGTGCGCAGTGCCTACCATCGACACTCCAAAGTCT
+
CBBBACBBA==@DBC?CBCCBBBA===A?=BC@CCCC=BB?B@AA@C???9?>@?A9:79AAA>B>@?::;;<<B>?????.==>@@@;@;66.3..(.5.33868815=<252AA:888=B<?==<@?;;26;892/...69@A@==>C;:;::47586AB=B188;77899:5777::.:6?158;;;*999AA3@>@>9>=<=<799987%5...82623505588=?>9?<?=>=>:167=>1:///8888:<;525;5<<>:>>>8999///-/>4>>>@
@ATNG8:03096:04345
GATGGTAGAGTACAGTGTAGTAGACCAGAAGATCAGGAACTCTAGAAGAATTCAGATTTTTAACACGAGAGTAAACGTAAAAAGAAGGTTTTACAAGACTCACGTTAACAATATTGCAGCAGTACGCACACAATCGAAGCGCAGTAAGGATGGCTAGTGTAACTAGCAAGAATACCACGAAAGCAAGAAAAAGAAGTACGCTATTAACTATTAACGTACCTGTCTCTTCCGAAACGAATGAGTACACATCGTGTGTCGTGCTACCATCGACACTCCAAAGTCT
+
CB@@?@=BCCCCCCCCCCCCCECBA>BBB?BCCBAA>A?AABBBBB>AA?B@BBBBBCCC3C?BBBBBBCBAAC>C>;;;;;*;;5;9AAA9ADD@BA@@DCGCB?B@CC?BBA?BBBAC@CCDDCCC@@@D@DCAA?AA????>>6?;???<?BBBBCCC?AAC@A@?BB?>>?<??@AC5;;;5;=>??/?B=A;;;@@@AA:>;>AAA3838@B@@>A@@AA@@=A?BCC>BBC>ABBBBBAA?DAAA:::@@@B@@@???=AB@>;;:>>@<;@6>000
@ATNG8:03064:04414
GATGGTAGCACGACACGACGATGTGTACTCATTCGTTTCGGAAGAGACAGGTACGTTAATAGTTAATAGCGTACTTCTTTTTCTTGCTTTCGTGGTATTCTTGCTAGTTACACTAGCCATCCTTACTGCGCTTCGATTGTGTGCGTACTGCTGCAATATTGTTAACGTGAGTCTTGTAAAGCCTTCTTTTTACGTTTACTCTCGTGTTAAAAATCTGAATTCTTCTAGAGTTCCTGATCTTCTGGTCTACTACACTGTACTCTACCATCGACACTCCAAAGTCT
+
=>99549///;///<<<</66==BBAAACCCBACCCC=;;6:<:56<<>>;>>BBB?B?AAAA=B=>8=BBBAAA;99778'371;355'23336::>;>@9==??@@>>@@@@A@@<>>=<A<>>><:///9==::6>?>>>>>>>>>>A?;;@////7;<6:6??=777::9+//8;4=C=A======.=>>??9;;;;;;=@AB=====,=///:6:3;:5;=????E;>;>A@@@B=@;;7;>>>?@:9:9///@=<?AAC<>>==>>;;;=;??8>>;;
@ATNG8:03065:04396
GATGGTAGTGTCATATGAGAGTGTGTACTCATTCGTTTCGGAAGAGACAGGTACGTTATTAGTTAATAGCGTACTTCTTTTTCTTGCTTTCGTGGTATTCTTGCTAGTTACACTAGCCATCCTTACTGCGCTTCGATTGTGTGCGTACTGCTGCAATATTGTTAACGTGAGTCTTGTAAAACCTTCTTTTTACGTTTACTCTCGTGTTAAAAATCTGAATTCTTCTAGAGTTCCTGATCTTCTGGGATGTGTGCGCAGTGCCTACCATCGACACTCCAAAGTCT
+
A@;:6;?:96>BB>BBBBBFCCCBBCDLHC@@<@A@@8?A>C9A=CCECC?A@;<<9<A@CCC@E@BA@?:<:99344444$4828<BC;BB998;BB?BB@DBBBCC@CJCBBCCC@CCC@B?BDDDCCAA>@BBB@CCCCCDBBBBBBCBBBA?CBD@BC?C?BBCBBBBBC@CCDDD;E@D=;;;;;*;@@@C9;;;;BCGCBA=AB@A,BB@BB?A?AD@BCBBBBC=@?@CCCED@DABB<B;;:BCBBBBCCCCE@C;;:;AABAAABBC?BB=B;;;
@ATNG8:03071:04424
GATGGTAGAGTACAGTGTAGTAGACCAGAAGATCAGGAACTCTAGAAGAATTCAGATTTTTAACACGAGAGTAAACGTAAAAAGAAGGTTTTACAAGACTCACGTTAACAATATTGCAGCAGTACGCACACAATCGAAGCGCAGTAAGGATGGCTAGTGTAACTAGCAAGAATACCACGAAAGCAAGAAAAAGAAGTACGCTATTAACTATTAACGTACCTGTCTCTTCCGAAACGAATGAGTACTATAGACTATCTGAGACTACCATACGACACTCCAAAGTCT
+
8<44455@BBAB>666;;>===>6905==7<<=5955::;>=::;:6:9494<<<78999'8/73888:>9337)75::999$5=<@299909<==;969BBBCB@C@CC@CBB?BBABCCGCCBCCCDDDE@CBA@=A:::AA:97;@BBB?BBBBBBCC@BBBBBA>AB=AAB;?;;67.6//(/:<;<,:95=898?@C;;7;:==@E<@<?>@?@=@@?@?CC@D?@@@7@00,0=>>@AA>AABA;;<>>BBBBA??@AA=@000@@;;:>>4;;3?AAB
@ATNG8:03074:04420
GATGGTAGGCGTGTGAGAGTCTGCCCAGAAGATCAGGAACTCTAGAAGAATTCAGATTTTTAACACGAGAGTAAACGTAAAAAGAAGGTTTTACAAGACTCACGTTAACAATATTGCAGCAGTACGCACACAATCGAAGCGCAGTAAGGATGGCTAGTGTAACTAGCAAGAATACCACGAAAGCAAGAAAAAGAAGTACGCTATTAACTATTAACGTACCTGTCTCTTCCGAAACGAATGAGTACCTCTCAGACGCTCGTCCTACCATCGACACTCCAAAGTCT
+
@ABC?BAA>BCBBCCCCCCBAB;;;06BC?CCBABD@D?BCBC@@?=::5;=??>=====,?=@BBBBBBBBBC9@@99999(9@;@<AAA6@>><@858?????;>;>D<B8638<>>@?@?AAAAACA@@:@=>>;>>>><<;;7>=AAA=A::9AADC=CAA>BB@??:?AA<@A@@@9>=;888888(7818===@@@??<?;>><=:=<@A?>><@>>@>@A<A<@@>6>BB>@@@@788<??AABDA====:;:=:=>>:>>>>??@@AA=AA:B787
@ATNG8:03078:04438
GATGGTAGAGTACAGTGTAGTAGACCAGAAGATCAGGAACTCTAGAATAATTCAGATTTTTAACATCGAGAGTAAACGATAAAAAGAAGGTTTTACAAGACTCACGTTAACAATATTGCAGCAGTACGCACACAATCGAAGCGCAGTAAGGATGGCTAGTGTAACTAGCAAGAATACCACGAAAGCAAGAAAAAGAAGTACGCTATTAACTATTAACGTACCTGTCTCTTCCGAAACGAATGAGTACTGTATCTATGTGTGCGCTACCATCGACACTCCAAAGTCT
+
CFBB?BBCDCCBBCC;:;A@@BCCB?A@B@BCCBBC8:6:AAABBC?BB@C????>=>>?,?>AA@@A>;:6666.6//..999)881726::*555,2277698..).455.55748889CCCCBBBCBCBCB?BABA>A?==BB<<:@=@?@=AAABBCCC@CCAACC?AA>BBC?B?;;;1:>>;@BBBB/@@<@;;;???@@<@<@@AA<>8<=;;;6;BBABBC?C?CDC>AAA?AAABBBBBBBBBBBBBBBC===AA?;;7:BA===>:98189.<898
@ATNG8:03082:04409
GATGGTAGACATATCGTACTCTCTGTACTCATTCGTTTCGGAAGAGACAGGTACGTTAATAGTTAATAGCGTACTTCTTTTTCTTGCTTTCGTTGGTATTCTTGCTAGTTACACTAGCCATCCTTACTGCGCTTCGATTGTGTGCGTACTGCTGCAATATTGTTAACGTGAGTCTTGTAAAACCTTCTTTTTACGTTTACTCTCGAGTTAAAAAATCTGAATTCTTCTAGAGTTCCTGATCTTTCTGGTGTCTGATCTGTATCACTACCATCGACACTCCAAAGTCT
+
@B@@>ABBBBCCCGECCCCBBBCCCCCCCDCB@BBAC>AB?A>BAA@ABC>=??@B?C>CBBB?C@BBCA@@>78/22222$2;2>888'790)0:=0/)//(/88;>@9@@A??><<8>AC;?9>>@A>>>A;A?AA7=;=:::@@@AAAA::;A===<<AA<A;<<>??A?>>9@@@AA393986////'/:;;;-//6///;A@@;?ABCB(>=>>?::6:;7------70:9=??A898-8=@8==??9;;;///=989@@>>><AAAAA@@=<<388.9;;<
@ATNG8:03084:04411
GATGGTAGTGCGTGAGAGAGAGACCCAGAAGATCAGGAACTCTAGAAGAATTCAGATTTTTAACACGAGAGTAAACGTAAAAAGAAGGTTTTACAAGACTCACGTTAACAATATTGCAGCAGTACGCACACAATCGAAGCGCAGTAAGGATGGCTAGTGTAACTAGCAAGAATACCACGAAAGCAAGAAAAAGAAGTACGCTATTAACTATTAACGTACCTGTCTCTTCCGAAACGAATGAGTACGTGTGACGTACGTGAGCTACCATCGACACTCCAAAGTCT
+
BA@@<?BBCCBB@BACCCMFCB:;;4;BA=BCC@@@=@<@BA?@?=>BB>C@BAAABDDD2D>AABBBBBB>>>8=@ACCED5DD@C>BBB<BGJABAABCCDCD?A?AC@CCC?ABAABBCCCECCCCCCC?CCCC?BBBB?>?A=B?B??=?CCBBAAC?CAACCB@@@<AAA>ABABA=A@=9:::::+:>9?866AAA::68;?>?A<?;?AA::6:A@@@BB?C?CCC=AAA?BBBABBCCBBA?ABCCDCAAABDCC8858@@?A??>==066(8888
@ATNG8:03088:04399
GATGGTAGCATGACACGACGATGTGTACTCATTCGTTTCGGAAGAGACAGGTACGTTAATAGTTAATAGCGTACTTCTTTTTCTTGCTTTCGTGGTATTCTTGCTAGTTACACTAGCCATCCTTACTGCGCTTCGATTGTGTGCGTACTGCTGCAATATTGTTAACGTGAGTCTTGTAAAACCTTCTTTTTACGTTTACTCTCGTGTTAAAAATCTGAATTCTTCTAGAGTTCCTGATCTTCTGGATAGCGACGCGATATACTACCATCGACACTCCAAAGTCT
+
:;>>;@DFEDABACBBCCBA@ADDCBBBBABB@BCCD;??<?;AABBBBB@DAA@B?C?BBBC>A>ABBBBA;::122222$2;3=8//(/00/4>//)2=.255<692;?B===AB=BAA:><>>>@=>>?:>@><:>>A@@@@@=>>@@@???;@@B=??:>;AAAAA>><A;;><DC3=;<799999.<?A@C7>>;667><<;6;<<<.=???A<A;?@=A@??>>><A=@?>?=:29:>;>AAADAA@?<==@AAA?AAA;A>????=;;;;AC9A99;
@ATNG8:03094:04439
GATGGTAGTACATGGATAGACGACACCAGAAGATCAAGGAACTCTAGAAGAATTCAGATTTTTTAACACGAGAGTAAACGTAAAAAGAAGGTTTTACAAGACTCACGTTAACAATATTGCAGCAGTACGCACACAATCGAAGCGCAGTAAGGATGGCTAGTGTAACTAGCAAGAATACCACGAAAGCAAGAAAAAGAAGTACGCTATTAACTATTAACGTACCTGTCTCTTCCGAAACGAATGAGTACAGAGAGTACGATATGTCTACCATCGACACTCCAAAGTCT
+
:<CD?====:99//)//::=;;;<<>9><A;7<:..(.)-(-667689433-3-335555555#5.5<;@<<BB;;;0;@@@AAA0B@=A<?AA0?BB@CCA@B0//:6?<BB:<<<?BBDCCBBBEDCBBBBAA<@BCC@CCCCBBCC=A?ACC@CCEBBCA@>@CCDGD@?@=?AA9=>99:,9993:BBBB3AA=@???A=BAA:=:>?AA;>;>>CBC8;;BBBCC<@<?@@8=@@;@?@?AAABBBBBBCBB???BABBBBBA<>>@@>>>>>><CC<A:9:
@ATNG8:03104:04399
GATGGTAGTACATGATAGACGACACCAGAAGATCAGGAACTCTAGAAGAATTCAGATTTTTAACACGAGAGTAAACGTAAAAAGAAGGTTTTACAAGACTCACGTTAACAATATTGCAGCAGTACGCACACAATCGAAGCGCAGTAAGGATGGCTAGTGTAACTAGCAAGAATACCACGAAAGCAAGAAAAAGAAGTACGCTATTAACTATTAACGTACCTGTCTCTTCCGAAACGAATGAGTACGATGAGAGAGCTCTCTCTACCATCGACACTCCAAAGTCT
+
CBBB=A;::;9=9:6===BBA@BCB;:6649994555:5:;:::<;69:-3-3799:<<<+<466DDDCB=BCC>BBBCCCD1CDAG@CCC<CCC@CBAA@DEIK?A?BC@CCC?A@ABDCA@@ECCCCCCCABBCB@BBBBBBBB?CAC;;9;CA@ABBBACCCCAA>AC?B??<?BADD>BBA>ACDCD2AA?A:::BA@@?=A=CD??=?<?=BBC@CB@AABB@E?AAC=B??>@BDABAA?????ABBBAB====A>===8=;;;;===;:5:>6<767
@ATNG8:03062:04464
GATGGTAGTATAGAGCTCTACATAGTACTCATTCGTTTCGGAAGAGACAGGTACGTTAATAGTTAATAGCGTACTTCTTTTTCTTGCTTTCGTGGTATTCTTGCTAGTTACACTAGCCATCCTTACTGCGCTTCGATTGTGTGCGTACTGCTGCAATATTGTTAACGTGAGTCTTGTAAAACCTTCTTTTTACGTTTACTCTCGTGTTAAAAATCTGAATTCTTCTAGAGTTCCTGATCTTCTGGCGCTCTGTCACGTCTGCTACCATCGACACTCCAAAGTCT
+
;99505=BCDCBABCBBBB@??ABACCCCD;;6;???9@A=AABBBACCC?ACCCC;=<>BBD?B?ABBBBB@??;>DDDC.;;;>@CF7?B=<:<@>8>A9:9;>>>:>>@@AA@@;@>>:>7>??@>?==9>>AA688A>@@@????AD:;;C=687<AB=A8==D>>>@AA<A@@@@6@<?;?AAAA/AA@@@2:999<<==>D<BABB/B;;;@;@<AA=ABB????<A;>>BB??:=>E=>>>@::;???A===@@AA@A<AAA@@@A???<AD:??>>
@ATNG8:03070:04472
GATGGTAGTCTCAGATAGTCTATAGTACTCATTCGTTTCGGAAGAGACAGGTACGTTAATAGTTAATAGACGTAACTTCTTTTTCTTGCTTTCGTGGTATTCTTGCTAGTTACACTAGCCATCCTTACTGCGCTTCGATTGTGTGCGTACTGCTGCAATATTGTTAACGTGAGTCTTGTAAAACCTTCTTTTACGTTTACTCTCGTGTTAAAAATCTGAATTCTTCTAGAGTTCCTGATCTTCTGGGTCTCTCTCTCACGCACTACCATCGACACTCCAAAGTCT
+
888=AD@B@;;;;;;666==><<::5444:44.35/;3<:6:2//////-(/77//)/5;::<9@?BB;58;54.4<.33333$39288==13455.59=9=C??@;;;<8<<@=@AAA=AAA=@=AA;;;:;A>BBBC@CCCBB@@@AA@@@@@???BBB@CD?A5:9A;:9@@C=B@@@A9A>C>;;;;.99@@@8AAA@@@BB??2:9:9'9>?BB@C@BB?BDCCCCC@C@BDBCCC=A9:;6;BABBBBCCBBABBBBBBC@AAABBB@@AC@FF>CBBB
@ATNG8:03074:04444
GATGGTAGATATATGCACGCTCTACCAGAAGATCAGGAACTCTAGAAGAATTCAGATTTTTAACACGAGAGTAAACGTAAAAAGAAGGTTTACAAGACTCACGTTAACAATATTGCAGCAGTACGCACACAATCGAAGCGCAGTAAGGATGGCTAGTGTAACTAGCAAGAATACCACGAAAGCAGAAAAAGAAGTACGCTATTAAACTATTAACGTACCTGTCTCTTCCGAAACGAATGAGTACACATCGTCGTGTGTGCTACCATCGACACTCCAAAGTCTT
+
:444044<====>>==;;;<<:;88.44938555<=8=>CBABBBB989>@6>?873;;;);533387////..'../////$/5.549<25569666;>;70/+/3<>5>0949?946?CCAABBCCDGCADDBB@BCB::8@@;<:@00+/;;:;9;;4:9;8885:9288;/3/99=2///.;;;;)..)2222555::/55-56695:275;;;9>>>===B>B>BBC=@7857@A:;;==<:::67888?>;3333336;333339644277'----(
@ATNG8:03079:04454
GATGGTAGTGTCATATGAGAGTGTGTACTCATTCGTTTCGGAAGAGACAGGTACGTTAATAGTTAATAGCGTACTTCTTTTTCTTGTCTTTCTGTGGTATTCTTGCTAGTTACACTAGCCATCCTTACTGCGCTTCGATTGTGTGCGTACTGCTGCAATATTGTTAACGTGAGTCTTGTAAAACCTTCTTTTTACGTTTACTCTCGTGTTAAAAATCTGAATTCTTCTAGAGTTCCTGATCTTCTGGACAGAGTGTGCAGATACTACCATCGACACTCCAAAGTCT
+
:::=9>==BDCC>666<>;;BBBCCDBAACBB@BDME>BC>;7;;;<@BB>ACBCB@G@BA;:5;?A@@>@BBAB=ABBBB3BC@:00AA800000*/==3;=6;8;;;@?BAAADBAA@BHE@C@CCCCBBBD@CCCC?AABB@@ACCCCCBBBBC@B@@<@@<@@BBACBBCBC=A;;;;.;5;5;;;;;*;C@AA;@AAACCCACC?CBBC5BCDCD@FIFD@BBBBBBC=@=@BBB@@>A@D@DDBCBBCCCCCCCCCBB@:;:;BCCCCCBBB?BB=BA@@
@ATNG8:03081:04469
GATGGTAGTCTCAGATAGTCTATAGTACTCATTCGTTTCGGAAGAGACAGGTACGTTAATATGTTAATAGCGTACTTCTTTTTCTTGTCTTTCGTGGTATTCTTGCTAGTTACACTAGCCATCCTTACTGCGCTTCGATTGTGTGCGTACTGCTGCAATTTTGTTAACGTGATTCTTGTAAAACCTTCTTTTTACGTTTACTCTCGTGTTAAAAATCTGAATTCTTCTAGAGTTCCTGATCTTCTGGTCTACTACACTGTACTCTACCATCGACACTCCAAAGTCT
+
C@@A;C=BBCCDCDAAABBBBDFBBCDCC?AA@BDDD>DC@EBCCBBCCD?AACCC?C=@?@@B@F?BBGBA995<45////$/92///9;39;A@8=;@:@B6;:9BCD@DCCBCCBC>AAC?B@BBBCCCCD@CCCC@BBCBBA;;;;;9::0;>;=>=)//)/)///:44.48.34===.<4545<==?+CB?>>5;>;797788B>CCBC1B?@A@?C;8957<<;99949278>>AA7;;@9>::;==>?BB@@>>>@A:9999///>=7666/22,,,,,
@ATNG8:03083:04470
GATGGTAGGCGAGAGTGAGACGCAGTACTCATTCGTTTCGGAAGAGACAGGTACGTTAATAGTTAATAGCGTACTTCTTTTTCTTGCTTTTCGTGGTATTCTTGCTAGTTACACTAGCCATCCTTACTGCGCTTCGATTGTGTGCGTACTGCTGCAATATTGTTAACGTGAGTCTTGTAAAACCTTCTTTTTACGTTTACTCTCGTGTTAAAAATCTGAATTCTTCTAGAGTTCCTGATCTTCTGGTGTCGTCTATCATGTACTACCATCGACACTCCAAAGTCT
+
:;<<<==<8@@95666>>>;;;;;;:>?@@@@=A;<<6;@=B>995;<<;9==A?A=A<?<:?;A?BBA@?@::@>BA@B@2@@;?8888&5>7808??<BB?BBBBB@8>>>>>?=>:>>B=B<>??;;8<<=AAAA<===A@A>>>>>??===@;>>==BB;?;@@@B???@@;@CBEG6A:>:=>AAA/A>>>A9A;;;@AAA>>:>???/A?>>C=C<??8?@@A@@@<@<@@AA>>8==A;===>A>>==@A>>>>>>>>>:>>>>=<>A8:8:C9@===
@ATNG8:03085:04479
GATGGTAGCGCGACGAGCGTAGACCCAGAAGATCAGGAACTCTAGAAGAATTCAGATTTTTAACACGAGAGTAAACGTAAAAAGAAGGTTTTACAAGACTCACGTTAACAATATTGCAGCAGTACGCACACAATCGAAGCGCAGTAAGGATGGCTAGTGTAACTAGCAAGAATACCACGAAAGCAAGAAAAAGAAGTACGCTATTAACTATTAACGTACCTGTCTCTTCCGAAACGAATGAGTACGTGTGCGACGTGTCTCCTACCATCGACACTCCAAAGTCT
+
==>>@CCCDBBBBBCECCCCBC???;@AA?BCBB9::;AGBB@ABC@BB?B?A??99888(9?ACDABBBC??>5<=;;;;;':C;@499:'9@@;<;6;BEDCC@C@CC@BBB@BBBBBDFECBCCCAAAC@CC???AABCBB==:@=@@@=?BBBBCBB?AAABBB@CC?BBB=??CGD;A8958?BBB/AA:>888>@A@A<@<@AAA;><>@BBB>AACBBBC?B?ABD>CBB?A@@BAA@A@@@@@BA;;;=A===9<77/66>>>@===C=BB:@;;;
@ATNG8:03087:04472
GATGGTAGTCTCAGATAGTCTATAGTCTCATTCTGTTTCGGAAGAGACAGGTACGTTAATAGTTAATAGCGTACTTCTTTTTTCTTTGCTTTCGTGGTATTCTTGCTAGTTACACTAGCCATCCTTACTGCGCTTACGATTGTGTGCGTACTGCTTGCAATAATTGTTAATCGTGAGTCTTGTAAAACCTTCTTTTACGTTTACTCTCGTGTTAAAAATCTGAATTCTTCTAGAGTTCCTGATCTTCTGGGTCTCTCTCTCACGCACTACCATCGACACTCCAAAGTCT
+
AAA<;@?@B<<<A</0/:///:<65477///)///88088-3-39::8=8588:AA;:*///.(/(//67777881333333#322'29::2/./9499=8==265>??@=@B@@@A;;6;BB9@;@@@?<;00*000//;==;:::9---55,,(,680--(-066)/)/3333349;;6<;;><&5.555555&5599A4>>>666;999)////$/////)/5:=9=>>>555057;;;<<=9<;@@:<?>?@@@@@>??@???BCC@CBBBBB??=>9=>8=@??
@ATNG8:03087:04473
GATGGTAGCGAGCGAGTGTGTATACCAGAAGATCAGGAACTCTAGAAGAATTCAGATTTTTAACACGAGAGTAAACGTAAAAAGAAGGTTTTACAAGACTCACGTTAACAATATTGCAGCAGTACGCACACAATCGAAGCGCAGTAAGGATGGCTAGTGTAACTAGCAAGAATACCACGAAAGCAAGAAAAAGAAGTACGCTATTAACTATTAACGTACCTGTCTCTTCCGAAACGAATGAGTACGTGTGCGACGTGTCTCCTACCATCGACACTCCAAAGTCT
+
<==@@BCCFDDB@BCCDEBBCBDCC?BBB?BBBCDF=?<?BBCCBB>@@<@@CBBCBCCC5B?CCCCCCCDCCC=CBBBBBC5CGAE@CCC;DCC@BBCCDCBBA?C@CC?BBB?BBBBBCCCCCDDDEE@B?BCCC?BBCBCB??;A?BBB@BCDCDCCC?CCAABB?AA>==<7;<;;;3?@@>ABBBB3CC@B999DAABC<A9>@AD:;7==B@@<@AA@@CC?B?BCC=BBC?BBBBBBBBBBBBB@AA@AAC=<<<=9949=>?@@@?>><>?7@788
@ATNG8:03088:04446
GATGGTAGGACGAGCGTCTGAGAGGTACTCATTCGTTTCGGAAGAGACAGGTACGTTAATAGTTAATAGCGTACTTCTTTTTCTTGCTTTCGTGGTATTCTTGCTAGTTACACTAGCCATCCTTACTGCGCTTCGATTGTGTGCGTACTGCTGCAATATTGTTAACGTGAGTCTTGTAAAACCTTCTTTTTACGTTTACTCTCGTGTTAAAAATCTGAATTCTTCTAGAGTTCCTGATCTTCTGGGTCTACGCTCGTCGCGCTACCATCGACACTCCAAAGTCT
+
;;CC@CCC@CCBBBBCDCBAADDD@CCCDCBB>AAAA<BB?B@CBBCCDD@GDD9999@CCCC?C@CCBBBCCCC?CCCCC1BB?BBCD=BBCC@CBB=BC@@@?BBC@BBBCCCCB@BBD@D?DEBBBBAB?AACD?CCBCCBBACCCDDA?@B?CBB?BB?C=??CCCCCA@=@::::-:;@;BBCCC5CCBCF?CAABBBDA@A>AAAB0B@@AC@C@CC?CCCBCCC?B?BBBBBB>B@BC=BCCDDBBBCBBCCBCBBBB@BBBBBBBBBB<>>:@@@@
@ATNG8:03089:04456
GATGGTAGGACGAGCGTCTGAGAGGTACTCATTCGTTTCGAAGAGACAGGTACGTTATTAGTTAATAGCGTACTTCTTTTTCTTGCTTTCGTGGTATTCTTGCTAGTTACACTAGCCATCCTTACTGCGCTTCGATTGTGTGCGTACTGCTGCAATATTGTTAACGTGAGTCTTGTAAAACCTTCTTTTTACGTTTACTCTCGTGTTAAAAATCTGAATTCTTCTAGAGTTCCTGATCTTCTGGTGTCGTCTATCATGTACTACCATCGACACTCCAAAGTCT
+
44493999395555999:<::;:;8===;9651545=5>>B?CCCCCCC@CCCBB@CD@CBB?B@AA@EAA@CB>AAAAA0AA=ABBE>DCBB@BCF@BC@AAACCCACCCBCBBB@CBB?B?BBBBA@;;6;AAB?BBCBBBBCBAAB;;:BB@CCC@BB@B@BBCCDCDCEICCCEE=F@C@<;<;;*;BBCC9;<CBBBBBBB?BBBC5BBBCC:;;;B?BBCBC@A=?>AAABCC?CBHACCDBCC;;;@A@@@@BCDBB@BDBBC@@@BC@BB>DAAA
@ATNG8:03089:04458
GATGGTAGTACATGATAGACGACACCAGAAGATCAGGAACTCTAGAAGAATTCAGATTTTTAACACGAGAGTAAACGTAAAAAGAAGGTTTTACAAGACTCACGTTAACAATATTGCAGCAGTACGCACACAATCGAAGCGCAGTAAGGATGGCTAGTGTAACTAGCAAGAATACCACGAAAGCAAGAAAAAGAAGTACGCTATTAACTATTAACGTACCTGTCTCTTCCGAAACGAATGAGTACGTGTGCGACGTGTCTCCTACCATCGACACTCCAAAGTCT
+
@ABB@BBBC>>BBBCCCCCF;;;CD?CAA?BBBBCC?A?ACCCCCE@BB=@=?@ABBBBB0B>BBBCCBCCCCE?CC;;;;;*;@=A5;::&9@<9=BB==CBBB@D@CC@?@@=AAAABBDBCCCEEFCCC@BBBB>@@A@@@@@;A>@;;5;A??><<D7@@BAAB?BG?AAA9::BDA;?:93:::9:.:A?BBBBB===B=F<>>?@6;4:=@;;7;AAABDC?A>AFD?B@?=?@@BCCD?@@BBAAC???BB888;===8===?A==;;;;>>9?888
@ATNG8:03118:03877
GATGGTAGTGTCATATGAGAGTGTGTACTCATTCGTTTCGGAAGAGACAGGTACGTTAATAGTTAATAGCGTACTTCTTTTTCTTGTCTTTCTGTGGTATTCTTGCTAGTTACACTAGCCATCCTTACTGCGCTTCGATTGTGTGCGTACTGCTGCAATATTGTTAACGTGAGTCTTGTAAAACCTTCTTTTTACGTTTACTCTCGTGTTAAAAATCTGAATTCTTCTAGAGTTCCTGATCTTCTGGATAGCGACGCGATATACTACCATCGACACTCCAAAGTCT
+
////)/7@BCB@;;;;;@>DCCCCCC;;;BAB?BBCB<BA=;5666=<A@8>;5569<8;@00+0*/:::===<B=99999$9?<???@?6778<<9=<=4=<3333376@DDDDDFAA>ABC@B?AABCBCBC@CFCC?BBCDDBCCCABBBDCBB?BBB@CC@C?BBBBBBBBD@CCDDD9B@B=@@@@@,=AA@B<BBCCCBBBBB>BBBB5BBBBD@C@CD?BBBBA:96:?ABCCCB>@@C@CCBCCDEABBBCCBBCFCBB@BCCCCAAACC?BB>CCCB
@ATNG8:03134:03884
GATGGTAGCATCTGCATATCTCACAGAAGATCAGGAACTCTAGAAGAATTCAGATTTTTAACACGAGAGTAAACGTAAAAAGAAGGTTTTACAAGACTCTCGTTAACAATATTGCAGCAGTACGCACACAATCGAAGCGCAGTAAGGATGGCTAGTGTAACTAGCAAGAATACCACGAAAGCAAGAAAAAGAAGTACGCTATTAACTATTAACGTACCTGTCTCTTCCGAAACGAATGAGTACGATGAGATCTCGTGTGCTACCATCGACACTCCAAAGTCT
+
9;BB:=DCCCBBBCCCDCCCCCCCBBB@CCCAAA@CACCCCA@A?BB@C@BB@?@CCC3C?BBCBBBCFBBB>??@BJLL5BB@B?CCC<CCC@AA@CCDDBB?A?CC@CAA=AAAABCCECCCCCCBBB?BBBB?@@@@?A?=;@@CFD@BBABBBBA?BCCAA?>CC@BBA<@@9:9,999488988(8@:@888@AABA<@<??>>:>=AAC::9:BA@ABB?B?ACC>BBB?AAACBBBBBBB?>=>@>>>???@@A??<??A?>>>>=>5::0?999
@ATNG8:03134:03888
GATGGTAGCGCGACACATAGATACAGTACTCATTCGTTTCGGTAAGAGACAGGTACGGTTAATAGTTAATAGCGTACTTCTTTTCTTGTCTTTCTGTGGTATTCTTGCTAGTTACACTAGCCATCCTTACTGCGCTTCGATTGTGTGCGTACTGCTGCAATATTGTTAACGTGAGTCTTGTAAAACCTTCTTTTTTACGTTTACTCTCGTGTTAAAAATCTGAATTCTTCTAGAGTTCCTGATCTTCTGGATAGCGACGCGATATACTACCATCGACACTCCAAAGTCT
+
::<<<@A>B>0/////;;?;?>@??@@@@BAA=544/7.794//)///9:..(/9//)/48055.0)/)/98:<<;<>7;:<<+894444;=1;<:8;289968;2733=:B?CCCCDDAB@ACC@B?CCCCCCCC?BBCD?CBBBCBBBBCCCDBBBC@CBB?BB@B@BBBBBBCCB?A>>>>4>;?=@@@B@B*BCCCD=CBABCCCCCC@CCCC1CDCDF>A=AFACCCCC??<??CBBCCB@CBC?CCBCBCDCBCCCCDDCCCBB?BCCCAA?AAA>BC<CB@@
@ATNG8:03145:03854
GATGGTAGGTGCACATGAGTGTATCCAGAAGATCAGGAACTCTAGAAGAATTCAGATTTTTAACACGAGAGTAAACGTAAAAAGAAGGTTTTACAAGACTCACGTTAACAATATTGCAGCAGTACGCACACAATCGAAGCGCAGTAAGGATGGCTAGTGTAACTAGCAAGAATACCACGAAAGCAAGAAAAAGAAGTACGCCATTAACTATTAACGTACCTGTCTCTTCCGATACGAATGAGTACAGAGAGTACGATATGTCTACCATCGACACTCCAAAGTCT
+
<==>ABBB?@;;>>>CEC;;;@@A@<@BB=B?@@@@=@?BCDDCCA?CC@DAC@@;::::*;=AACCCA@@;;;.;>;;;;;*;?<?2999&4::.55:<=?A8998?CC?ABD@AAABDBBBCCCBCCDDGACCBB@BAAA?=::5;<@AA?BBBBBBBD@???BBB?BB?BBB>AADHE>D:::8@EED/==9=///::9?@<>;>DDD=C=B;;;>7;;@>>::5;8=>>;<--*---;;=@@@@@@>>>>>@@AA=>>A>>:>@@888A===9==8=?>?
@ATNG8:03148:03881
GATGGTAGTGATACAGATCAGACACCAGAAGATCAGGAACTCTAGAAGAATTCAGATTTTTTAACACGAGAGTAAACGTAAAAAGAAGGTTTTACAAGACTCACGTTAACAATATTGCAGCAGTACGCACACAATCGAAGCGCAGTAAGGATGGCTAGTGTAACTAGCAAGAATACCACGAAAGCAAGAAAAAAGAAGTACGCTATTAACTATTAACGTACCTGTCTCTTCCGAAACGAATGAGTACCTCTCAGACACTCGTCCTACCATCGACACTCCAAAGTCT
+
ABBB>BDDCCBCCCCCBBBBEDCBB?BBB>AAA::44926;;///;5::8:<9:3333333#33999;BBCC;::39;AAAA?09;29.99:4:<B?AAABBBBBB?B@AA?ACB=@???@CBBCCCDDCCBB=CCCC?BBBB????9?<@??=@CCCBBCC?CCCBBB?BB?>>?799@@@8?><9887878%/<7<///@@F@@;@;@@CC<>;>?B@@=@A@@@BB?C@A@?8@9949CCCCBB?AAAB@@A?@@@A;9948//)/58<=????@=CC:B:;:
@ATNG8:03106:03910
GATGGTAGTCTCAGATAGTCTATAGTACTCATTCGTTTCGGAAGAGACAGGTACGTTAATAGTTAATAGCGTACTTCTTTTTCTTGCTTTCGTGGTATTCTTGCTAGTTACACTAGCCATCCTTACTGCGCTTCGATTGTGTGCGTACTGCTGCAATATTGTTAACGTGAGTCTTGTAAAACCTTCTTTTTACGTTTACTCTCGTGTTAAAAATCTGAATTCTTCTAGAGTTCCTGATCTTCTGGTCTACTACACTGTACTCTACCATCGACACTCCAAAGTCT
+
BBB=7;;=:65<<A:;6;;;;<?699B<<8::59;<?6>>:@<@BAA===<A@C>?;@5;4=?9?=@>A@<?<<=799988'8905/;;10///)/9:499.444::=8=====>==7;;@:>:?B;;;CBB?BBBB?BDCCCABBB@@@AAA?@<@CB>@A<@;@A;;;99BC@BBBDD9@;@9:;;;;*;BDDD=B:;9:9==><7<===+<<<AA>A?CB?BAA@@9:598>==@@A599;6;@AAACCBCDCCDBB@@@@@<A@@@@@@ACB?BD<ABCC
@ATNG8:03107:03911
GATGGTAGTGTCATATGAGAGTGTGTACTCATTCGTTTCGGAAGAGACAGGTACGTTAATAGTTAATAGCGTACTTCTTTTTCTTGTCTTTCGTGGTATTCTTGCTAGTTACACTAGCCATCCTTACTGCGCTTCGATTGTGTGCGTACTGCTGCAATATTGTTAACGTGAGTCTTGTAAAACCTTCTTTTTTTACTTTTTACTCTCGTGTTAAAAATCTGAATTCTTCTAGAGTTCCTGATCTTCTGGAGATATCATCAGCGAGCTACCATCGACACTCCAAAGTCT
+
>>@??CABBA@@BICCCBBBCCCCCC@AABAA=@@@A;AB?B?BBCDCA@<@BB@A?B@CCBB@C?CBBCCCBBB=;0000)0;6000>>8<9<@6>:<8<A>?><@AB@CGCFCCBC?BDD?C?CDCCBCCB>ABBB?BBBCECCCDCCBBBCCD@DBC???<?=ACABBBBBC?BBCCC8=8=::999999#:@@?@@0ABCCCCCABA?CCCC3CCCBB>B@;;:;DBBBBB@B@AAAB@B=AAB?BCBCCDCCDDBCCC@AAC999:CBBBBBB@@:>>5??@@
@ATNG8:03109:03896
GATGGTAGCGCATATCAGCGCAGCCCAGAAGATCAGGAACTCTAGAAGAATTCAGATTTTTAACACGAGAGTAAACGTAAAAAGAAGGTTTACAAGACTCACGTTAACAATATTGCAGCAGTACGCACACAATCGAAGCGCAGTAAGGATGGCTAGTGTAACTAGCAAGAATACCACGAAAGCAAGAAAAAGAAGTACGCTATTAACTATTAACGTACCTGTCTCTTCCGAAACGAATGAGTACGATGAGAGAGCTCTCTCCTACCATCGACACTCCAAAGTCT
+
>;:964444;=ABBCCBBCBAACIE=B<;7;A@@?A4949>::9;:577-7177955555$95@A@CDCCB:;;/;@;;;;;$9<.5.55)59949==966=BB?C@AA=@?@<???ABCBBBCCBBBAAB?A@CC@BBCDBA@@5;5;;;5;BBBBCDC@CCCAAA>AA=:::3:::::,7@?:?ABBB1>>77///:6::=49485669@<76;?>;>A@@@@@@C@BEE<??A>@@AAABBBBBBAABA???>888::4::86;777977756/6;3999?
@ATNG8:03110:03921
GATGGTAGGCAGAGTGAGACGCAGTACTCATTCTTTCGGAAGAGACAGGTACGTTAATAGTTAATAGACGTACTTCTTTTTCTTGCTTTCGTGGTTATTCTTGCTAGTTACACTAGCCATCCTTACTGCGCTTCGATTGTGTGCGTACTGCTGCAATATTGTTAACGTGAGTCTTGTAAAACCTTCTTTTTACGTTTACTCTCGTGTTAAAAATCTGAATTCTTACTAGAGTTCCTGATCTTCTGGATACACTGCATGTTCACCTACCATCGACACTCAAAGTCT
+
>?=;3944.49:555;::9;5569665=<;;6555)57274///99//)/<5558=5;::>7949;///8///;6;====+:>8<B>?6=999+/)/83886:<997827;<9=?<<:8B>9>9>9:8;7776:;<<055;;;=8=;<>:9655:67889>=8>:=>???>???<??ADD3@=?;;7777+79==@///==878<8858AAA.>::896<6=@///=;;<@@<A=A?@=<<:???<?@?@>>;9::::B<>>>99=>7<6669733-//=4==93
@ATNG8:03122:03903
GATGGTAGTCTCAGATAGTCTATAGTACTCATTCGTTTCGGAAGAGACAGGTACGTTAATAGTTAATAGCGTACTTCTTTTTCTTGCTTTCGTGGTATTCTTGCTAGTTACACTAGCCATCCTTACTGCGCTTCGATTGTGTGCGTACTGCTGCAATATTGTTAACGTGAGTCTTGTAAAACCTTCTTTTACGTTTACTCTCGTGTTAAAAATCTGAATTCGTCTAGAGTTCCTGATCTTCTGGCTCTCGTAGACAGATACTACCATCGACACTCCAAAGTCT
+
;;BB<?DCCBBBHGIJCCBCCCBBBCCCBB@@=@CCF>CC?C@CCCCCCB?BBBBD?B?BBBB?B@BBBCCCBBB?BBBBB3BB?BBCC=@ACA=ABB?CC;;;CLLK@BACDCCBC?BCD@C@CCCCBBBC@BBCC?CCBBCBBBCCCBCABBB>???>BB=A>>>@BBBCCHBDCCCC9A=@>;;;;.<AACC>CCFEHBBBBC=AA@A,@@@;;7;5;BBBBBBBBC@C@CBDCCC@BBC@CBCDCCBBCCCCCCBBBCCC@BBBBBBBBBD=@@:A@@@
@ATNG8:03128:03913
GATGGTAGTATAGAGCTCTACATAGTACTCATTCGTTTCGGAAGAGACAGGTACGTTAATAGTTAATAGCGTACTTCTTTTTCTTGCTTTTCGTGGTATTCTTGCTAGTTACACTAGCCATCCTTACTGCGCTTCGATTGTGTGCGTACTGCTGCAATATTGTTAACGTGAGTCTTGTAAAACCTTCTTTTTACGTTTACTCTCGTGTTAAAAATCTGAATTCTTCTAGAGTTCCTGATCTTCTGGTGTCTGATCTGTATCACTACCATCGACACTCCAAAGTCT
+
@>>?<@@<>BC996>>;@@A=BBCBBAAAB;;6;@@@9BB@C@BDBBDBB>A?>?C?B?AAAB@B>ABCB@<>>>:<<<;<)68+88888&5<87,7=63;>057;6575=555????=;;;<A<A==98888;??@@;??>=9<<<<<:;:==;;58789??;@<?A@@@@B;;7;==AB5B=@=@@@@@.88@@B9@>>>?;;///9=@@@,9:??D;@;@D<@@@B==><B<BBAA@@<<;;1///:66::;A?:;;;==BBB=>??AC?@ABB7;:6;:AA
@ATNG8:03129:03937
GATGGTAGTAGTACACTAGTCATACCAGAAGATCAGGAACTCTAGAAGAATTCAGATTTTTTAACACGAGAGTAAACGTAAAAAAGAAGGTTTTACAAGACTCACGTTAACAATATTGCAGCAGTACGCACACAATCGAAGCGCAGTAAGGATGGCTAGTGTAACTAGCAAGAATACCACGAAAAGCAAGAAAAAAGAAGTACGCTATTAACTATTAACGTACCTGTCTCTTCCGAAACGAATGAGTACGTGTGACGTACGTGAGCTACCATCGACACTCCAAAGTCT
+
<===@BBCB=666<;;>>=<@A?9:.6AC;@B;<;B=B<@@D@AAC?A@=A>@@::8EEDC(B=??@=B@BBA@>8><;95999#5;5:4;;;0;??:>B=BDCCCC@D@CA?BBB?CBAABBBBBBBBBBB??<@CBB>AACCBBBB;@<@@@<@CBBBCDC?CCABBC@=><?@A;@@9788(86608::::;';A=B888AAE@@<@;??BB7:4:A@@@?AAABCBB?C?BBB>BBB?BBBBBDAA=>>=AABBBBAAACCCA9959@@>>>>>><188)8::;
@ATNG8:03132:03931
GATGGTAGTATAGAGCTCTACATAGTACTCATTCGTTTCGGAAGAGACAGGTACGTTAATAGTTAATAGCGTACTTCTTTTTCTTGCTTTCGTGGTATTCTTGCTAGTTACACTAGCCATCCTTACTGCGCTTCGATTGTGTGCGTACTGCTGCAATATTGTTAACGTGAGTCTTGTAAAACCTTCTTTTTACGTTTACTCTCGTGTTAAAAATCTGAATTCTTCTAGAGTTCCTGATCTTCTGGTGTCTGATCTGTATCACTACCATCGACACTCCAAAGTCT
+
::::=@B==AC;:5555559;;566=C@BBBB>A9997:A?D=?ABBBAA>ABBAB?B?BDDC?B?BBBFD??>?;>>DEF/>>;>@BB:?BAA=AAB8==8=888<=4:9=??==><@AA<@<@@B;888@8;;EE8;;@@??@???BBA888=8==?<@A>D=A>>>ABBBC:>;;;:/;8<8=CCAB/??67618BBBBBAA@@<@@>@.?>??D=D=AA8==AA???<@<??@@AA<>>><>>=:8:>??@767>>>>>@@=???AAAAAAA<AC:@@@>
@ATNG8:03133:03927
GATGGTAGTGCGTGAGAGAGAGACCCAGAAGATCAGGAACTCTAGAAGAATTCAGATTTTTAACACGAGAGTAAACGTAAAAAGAAGGTTTTACAAGACTCACGTTAACAATATTGCAGCAGTACGCACACAATCGAAGCGCAGTAAGGATGCTAGTGTAACTAGCAAGAATACCACGAAAGCAAGAAAAAGAAGTACGCTATTAACTATTAACGTACCTGTCTCTTCCGAAACGAATGAGTACGAGAGAGCACACGTGTCTACCATCGACACTCCAAAGTCT
+
:49939<<=>===?BCCCCBBB;;;29@A?@BBBA@=@258BBAA<888587<<=BB===+<6<443::=344<3::==<<<*:;:;8@<<0@AA=ABCBBBBAB=B>AC@CDC?AABBEFBCBBBCCBBBC@CAAA@BBAAD@::6;>@;:::AAA@@B?BBBBBB?BB@BBA>@@???8896:<====.<A;A888==;;;1818=>>5;6:;@@B>A@@@AAA=A?BBC>BBB?BAAABCCBBBBCA>AAAA>;;@@??BB=D888AA>>>>;>?9?===
@ATNG8:03135:03925
GATTAGTGTCATATGAGAGTGTGTACTCATCGTTTCGGAAGAGACAGGTACGTTAATAGTTAATAGCGTACTTCTTTTTCTTGCTTTCGTGGTATTCTTGCTAGTTACACTAGCCATCCTTACTGCGCTTCGATTGTGTGCGTACTGCTGCAATATTGTTAACGTGAGTCTTGTAAAACCTTCTTTTTACGTTTACTCTCGTGTTAAAAATCTGAATTCTTCTAGAGTTCCTGATCTTCTGGCTCTCGTAGACAGATACTACCATCGACACTCCAAAGTCT
+
CBC@CBDCB;;;BBBCDBBCCCCCBBCDDCDACB>BB@C@BBBDCCC@BBB;:7;=>9<<8BABABCCCCBB@BBEKK5BB?BBCM?CBBA<@;<8<E=AACF@A?ACCCCCCC>ABB>A=@BA@BAAB?BCCB@BCCCGCCCBBBBBFCCC>@@B?@@<>-00@BBBCDC?BBCBB:B>B=;;;;;*;AACC;A@ABBBBCDB?BBBB0BA;;;5;5;A>BBCCBBB@A?ACBCBB<@@@=@BAAACCCCEECC;;;;;<@=@BBBB:::??;>?8?==@
@ATNG8:03141:03939
GATGGTAGCTCGCTGATGATATCTCCAGAAGATCAGAACTCTAGAAGAGTTCAGATTTTTAACACGAGAGTAAACGTAAAAAGAAGGTTTTACAAGACTCACGTTAACAATATTTGCAGCAGTACGCACACAATCGAAGCGCAGTAAGGATGGCTAGTGTAACTAGCAAGAAATACCACGAAAAGCAAGAAAAAAGAAGTACGCTATTTAACTATTAACGTACCTGTCTCTTCCTAAACGAATGAGTACTACTCTCAGAGACACATCGACACTCCAAAGTCT
+
CCC=:====<::</////5555555.454.4999494.48:9::=7;=7:49@@DCFFF3A=?743???773913349999(995:8<<<.<5405333886//(-(-505-//(//:6:666>><@@@@@>8>>?=8<:97=>480/5;//)/7777/33044<<==7===6777;>87777(37718;;;=<%77-2298886222'2.5522+2.5255<9===555:7;7<==5::=453;8888>>>>=:96///66793222567777(//(///8
@ATNG8:03144:03906
GATGGTAGAGTACAGTGTAGTAGACCAGAAGATCAGGAACTCTAGAAGAATTCAGATTTTTAACACGAGAGTAACGTAAAAAGAAGGTTTTACAAGACTCACGTTAACAATATTGCAGCAGTACGCACACAATCGAAGCGCAGTAAGGATGGCTAGTGTAACTAGCAAGAATACCACGAAAGCAAGAAAAAAGAAGTACGCTATTAACTATTAACGTACCTGTCTCTTCCGAAACGAATGAGTACTATAGACTATCTGAGACTACCATCGACACTCCAAAGTCT
+
=;;905<BBCBBB;<<BBBECCC;;89@A?@@@@;:698AABAA@B=?>;?<@@@:9999'85<;<>:?@@00*/3/////$9D;@2999&5::;<BBB@A?CC?C@CB@BBB?BBBCCCBCBDCCCCBBB?CBBB?BAAAABBB?A=A:;6;BAABBBC@99:????BC?BBB588@?>7222+555565$/833/./77;7558:89>A4>:>@CBB@BDBBBBB?@@@A@7@00+0;;=AAAA;77::///6:@AB@@A@><:<@@?@A@@>@=BB:DB??
@ATNG8:03144:03916
GATGGTAGGTGCCATGAGTGTATCCAGAAGATCAGGAACTCTAGAAGAATTCAGATTTTTAACACGAGAGTAAACGTAAAAAGAAGGTTTTACAAGACTCACGTTAACAATATTGCAGCAGTACGCACACAATCGAAGCGCAGTAAGGATGGCTAGTGTAACTAGCAAGAATACCACGAAAAGCAAGAAAAAGAAGTACGCTATTAACTATTAACGTACCTGTCTCTTCCGAAAACGAATGAGTACGAGAGTCAGAGCAGAGCTACATCGACACTCCAAAGTCT
+
ABBB;C@A>B@?<ACCBCCBCDBB@BBB@BBAD::8:ACBAABA@<@@283:>?>@ABB1?<?BCCB999BAB:;;;;;;:.:A;A:???5>>A<::;====AA1816:19;::??@@AAA>==@@@@A;;5;>;;5;>>==>@@<@<AAB<@@?@===>:>??>>>==>:=@?7<<8888)8::59A?>?/55.5758?>?AA<A7;;@?:>7;;;AB=A>>>@@@9=7/---)---)-7;;/88>=<=<<<=??<==B;;;@@>>?A@@@ABBB<AA8==@?
@ATNG8:03112:03975
GATGGTAGCTCTGCTCTGACTCTCGTACTCATTCGTTTCGGAAGAGACAGGTACGTTAATAGTTAATAGCGTACTTCTTTTTCTTGCTTTCGTGGTATTCTTGCTAGTTACACTAGCCATCCTTACTGCGCTTCGATTGTGTGCGTACTGCTGCAATATTGTTAACGTGAGTCTTGTAAAACCTTCTTTTTCGTTTACTCTCGTGTTAAAAATCTGAATTCTTCTAGAGTTCCTGATCTTCTGGGTGCGCTACAGTCTCTCTACCATCGACACTCCAAAGTCT
+
@A??=AB>@<=C;;;BCCCCCCCCCBBBABBB?BBCC>CC@D@BBBDCCC?BBCCC@C?CDCB?C@BBBCHEECC@BBBBB5BB@CCCE>DBAA7;;B@BB=A@ABBC@CCBBCBBC@CCC@C?CECCCCBB?BBCC?CCCCBBBBCCCCDABBB@C@@<AB=?>ABBCBCCBB;A;;;;.;@C>;;;;;*;;;;6;CBDDCDDCC@CCDC3CDBBB>B?AB?BBCCBBB?B?B>?@AA>@;;;6;@@BBBBBBCCBCBBBBAB?AAABAAAB??=@D>C:::
@ATNG8:03120:03974
GATGGTAGTCTCAGATAGTCTATAGTACTCATTCGTTTCGGAAGAGACAGGTACGTTAATAGTTAATAGCGTACTTCTTTTTCTTGCTTTCGTGGTATTCTTGCTAGTTACACTAGCCATCCTTACTGCGCTTCGATTGTGTGCGTACTGCTGCAATATTGTTAACGTGAGTCTTGTAAAACCTTCTTTTACGTTTACTCTCGTGTTAAAAATCTGAATTCTTCTAGAGTTCCTGATCTTCTGGGTCTCTCTCTCACGCACTACCATCGACACTCCAAAGTCT
+
@>?<7;;;;;CCCIBAABBDCBCAACECBDCB@BCGF=CC=A?BA@AB;;7;BB;:7;?A@AA?B?A?<><<<=>9;?CCC18959BB<4<=65.55929C949598;155;;>>B=<=BB?A=@@@BBB@@?AGCC@CBC;;;ABBAAAAA?@??@<<:00+0)/9/5966<<495999&57<.5699+9999C6;;BBB@@@??29999$944552429?=AAB@@@A=B?B??@A?==>??8=@@9:99=>?=:9:@@A>?=@@A?AAABBB>AA:>>?>
@ATNG8:03131:03989
GATGGTAGCTCACGTACGTCGCACGTACTCATTCGTTTCGGAAGAGACAGGTACGTTAATAGTTAATAGCGTACTTCTTTTTCTTGCTTTCGTGGTATTCTTGCTAGTTACACTAGCCATCCTTACTGCGCTTCGATTGTGTGCGTACTGCTGCAATATTGTTAACGTGAGTCTTGTAAAACCTTCTTTTTACGTTTACTCTCGTGTTAAAAATCTGAATTCTTCTAGAGTTCCTGATCTTCTGGGTCTCTCTCTCAACGCACTACCATCGACACTCCAAAGTCT
+
56=>:>DDBBBB==9CCCCCCCBBBCBABB;:9;BDF?CC@C@CCCCCCC@CCCA@<A@DBCC?B>BBBBBAABB?BBBBB1@@=BBBB=BCBB>BBB<@@587?CBB?AACA??DD9==>9>;=<<<<<<<6<<@A<AAAB@@?>>>CCC>=<?:<<=<?@<@<AA??A@?@A:>=@@@6@<A;>>>>>.>>99;.6/////97-/+/::;,9<@@@<A;;;8;@??>;:7:;??@@@@:==@A:AB>==>>A@>><>==>>??B=>>>@@@AA>>;>A:@9::
@ATNG8:03133:03952
GATGGTAGCTCGCTGATGATATCTCCAGAAGATCAGGAACTCTAGAAGAATTCAGATTTTTAACACGAGAGTAAACGTAAAAAGAAGGTTTTACAAGACTCACGTTAACAATATTGCAGCAGTACGCACACAATCGAAGCGCAGTAAGGATGGCTAGTGTAACTAGCAAGAATACCACGAAAGCAAGAAAAAGAAGTACGCTATTAACTATTAACGTACCTGTCTCTTCCGAAACGAATGAGTACTATAGACTATCTGAGACTACCATCGACACTCCAAAGTCT
+
BCCC@CCBCCBCFDGCBCDCCBBBC@CDD?@ABBBA>B?BCCABBC?BC?C@B@@>>=<=.=:@@B>>?@BA@@:@@ABDCC1BB=A4<;<6<@B>AA@BBCBBB@DABB?BBC>AACBCBBBCCCCCCCCC?CCBB?BBBBAAA@<@=@::7;DBBBBBD@BBBAAA?BB>BBC=@@:9:,577199;;;.:D=C;:;A@@@@<@<??@B=@;?<A@A?AAABBBB?B?BAA<AAA?BBBBCCCCCA==>>>>ABBBBBBBBAB?BBDABBBBA>177-9???
@ATNG8:03139:03974
GATGGTAGTGTCATATGAGAGTGTGTACTCATTCGTTTCGGTAAGAGACAGGTACGTTAATAGTTAATAGACGTACTTCTTTTCTTGTCTTTCTGTGGTATTCTTGCTAGTTACACTAGCCATCCTTACTGCGCTTCGATTGTGTGCGTACTGCTGCAATATTGTTAACGTGAGTCTTGTAAAACCTTCTTTTACGTTTACTCTCGTGTTAAAAATCTGAATTCTTCTAGAGTTCCTGATCTTCTGGGTGTATCAGCGAGTATCTACCATCGACACTCCAAAGTCT
+
8;4445<<<<<==>>=>AABBABBBB@@@@;000@=<7=<*--(---77881/////7:386.0+-(-5---899/4.4444&43-38:::4553=?;>==7==68=<<<;9=BCECD;;7;CC?CACCCCBBBCBCCBB?AAABBBCCCCCCC@@@C@C@@?AB?B?BBBBBCCCB?B;:;:.;=@;;;;;.;CAAC=A@DCCCDCBC5;;<;*;BACEAC@CC@CCBBA@@=@@BBCJDC>AABB=D@@ACCDCBBCCCDCCBBB?CCCDCCCBBC=@>:@A@@
@ATNG8:03153:03957
GATGGTAGTGTCATATGAGAGTGTGTACTCATTCGTTTCGGAAGAGACAGGTACGTTAATAGTTAATAGCGTACTTCTTTTTCTTGCTTTCGTGGTATTCTTGCTAGTTACACTAGCCATCCTTACTGCGCTTCGATTGTGTGCGTACTGCTGCAATATTGTTAACGTGAGTCTTGTAAAACCTTCTTTTTACGTTTACACTCGTGTTAAAAAATCTGAATTCTTCTAGAGTTCCTGATCTTCTGGACAGAGTGTGCAGATAATCGACACTCCAAAGTCT
+
CCCC@CCCCBBBCCCCCCCBCBBBCCBCBBBB?BCCD=AA<@<ACCBBBC@DBCCC@D?BAAA?B?BBCFC@@AE=AAAA@0AA=ABBF@CBBB@BBB>BC9;:BCBCACCCDCCCC@ECC?@?@BCCCCBB@CCCC?CBBCCBBBBCCCCBAAC?@@@?BB@C>@@BBBCBBB?AAAAA8A=B=@@@@@0@BBBF=@@CCBBBBAA=@A@A@(A@@CCAC@CC?CCCDBBB@B>AA@BAB?ABCAEDCCCBBBCCAAACCC@DDEBBBAAA@CC>CBAA
@ATNG8:03106:03998
GATGGTAGAGAGACTGTAGCGCACCCAGAAGATCAGGAACTCTAGAAGGAATTCAGGATTTTTTAACACGAGAGTAAACGTAAAAAGAAGGTTTTACAAGACTCACGTTAACAATATTGCAGCAGTACGCACACAATCGAAGCGCAGTAAGGATGGCTAGTGTAACTAGCAAGAATACCACGAAAGCAAGAAAAAAGAAGTACGCTATTAACTATTAACGTACCTGTCTCTTCCGAAACGAATGAGTACTATGTAGAGCTCTATACTACCATCGACACTCCAAAAGTCT
+
<@BB?BBDDCCCEDCCCCCCBCCCC=BBB@CAAAAA@C?CBB?@?D?B?@).),,*(**2222#*(*68<==>==BB8><;;;;;*5@9?.99:*:;@=@<;@DCBBB@B?BB?BBB=??AABCCCDCCCCCCCC?BBBB?BBBBAAAB=B<B??=@CBBACCC?ACAAA@@BB??>?=AA???8:<<9>@@@@@)==7=///@@BAD:>:>?@B<><>ACAA?ACBBBBB?C?>>>:?CC?BAACCCBA??AAAAABA???@AA?@::168><<=A===1888):::9
@ATNG8:03108:04011
GATGGTAGACATATCGTACTCTCTGTACTCATTCGTTTCGGAAGAGACAGGTACGTTAATAGTTAATAGCGTACTTCTTTTTCTTGCTTTCGTTGGTATTCTTGCTAGTTACACTAGCCATCCTTACTGCGCTTCGATTGTGTGCGTACTGCTGCAATATTGTTAACGTGAGTCTTGTAAAACCTTCTTTTTACGTTTACTCTCGTGTTAAAAATCTGAATTCTTCTAGAGTTCCTGATCTTCTGGATATGAGTGACTCGTGCTACCATCGACACTCCAAAGTCT
+
?@AA@BBCCCCBBBCBCCEDDB@@CDDDBBBB?BBBD<@@=@=@BABDBB?BBBBC?C?CCBB?@?BCBBC<<8656?C=C*;9397//(/00(09://)6807<=A?@<??@@>>AA;==A;A:>>>@>>>>9>AAA9>>>>???@@@@AA>??@<@@@<@@<>9>?@AA??>@:???CC5A=A9>>>>>.>A999)//5///=;6:5:>=>/?@@@B<B<@@<><=A@<;7;7;;@9;;166=6;;;;>;;:@???@@@@@@@@<@@>@AAAD<=77<49995
@ATNG8:03113:03996
GATGGTAGTGTGTCTCTGAGAGTAGTACTCATTCGTTTCGGAAAAGACAGGTACGTTAATAGTTAATAGCGTACTTCTTTTTCTTGCTTTCGTGGTATTCTTGCTAGTTACACTAGCCATCCTTACTGCGCTTCGATTGTGTGCGTACTGCTGCAATATTGTTAACGTGAGTCTTGTAAAACCTTCTTTTTACGTTTACTCTCGTGTTAAAAATCTGAATTCTTCTAGAGTTCCTGATCTTCTGGAGATACACATGATACTCTACCATCGACACTCCAAAGTCT
+
CCCC?CCCBCBCCBDBBEDCCCCCCCBBBA??;?>?@;@DAEDD8BBBBC@CCBBB@B@BCDD@C?EBCCBBBBA<99:9:):?;@AAA<BCDC@CCC@BB8:9;BCCABBAAB@CC?CBB>B>A?@>?<<>:@C::7;@@@@@???BAAAA@??69:=:?@<@<A?=::;?>>9=;;;:/:1818::::*:=777.6/////988;-6665$25556161665:77;888;A288;788///;5;>77===C@@@@==>@???A;@@AA@@?>>=<?>8@777
@ATNG8:03116:04036
GATGGTAGGACGAGCGTCTGAGAGGTACTCATTCGTTTCGGAAGAGACAGGTACGTTAATAGTTAATAGCGTACTTCTTTTTCTTGCTTTCGTGGTATTCTTGCTAGTTACACTAGCCATCCTTACTGCGCTTCGATTGTGTGCGTACTGCTGCAATATTGTTAACGTGAGTCTTGTAAAACCTTCTTTTTACGTTTACTCTCGTGTTAAAAATCTGAATTCTTCTAGAGTTCCTGATCTTCTGGGTCTACGCTCGTCCGCTACCATCGACACTCCAAAGTCT
+
@@BB?CDE@C@@ABBBCCCCCCCC=BBDDDBB?BAAA<BC@C?CCCCDCC?EECBB?B?CCCC?C=BBCCDBBBC?A@@@@1@A=ABCC=CC:99:CB=BC?@@CFBD@BDDDDC@@<@CC@C@DCCCBB??<?BBB?BBBBCCBAABBBCBBAB?BBB?AC?B=AABAAACCCADBBB@7@;@;99999*9BBCG=CBCCCCCBCB?CDEE5CBBBD@B@BD@CCCBBBB?B?BBBCBC?BBCC>BBBCBBBCCCCC?BBBBB?BBBBBB@AAA>CC=BB@@
@ATNG8:03123:03991
GATGGTAGTGTCATATGAGAGTGTAGTACTCATTCGTTTCGGAAGAAGACAGGTACGTTTAATAGTTAAATAGACGTAACTTCTTTTTCTTTGTCTTTCTGTGGTATTCTTGCTAGTTACACTAGCCATCCTTACTGCGCTTCGATTGTGTGCGTACTGCTGCAATATTGTTAACGTGAGTCTTGTAAAACCTTCTTTTTACGTTTACTCTCGTGTTAAAAATCTGAATTCTTCTAGAGTTCCTGATCTTCTGGGATGTGTGCGCAGTTCCTACCATCGACACTCCAAAGTCT
+
455905;B;555595;9555://///::77545545/;3:93:2//)///::4//////)/)/99>);:)9944989:599.44444$48808:888/8///6066=6<<6<<=B=@:DDDCCBAA;ABC?C:;;BB@>??:?9969=B>?@=BBCBCBC@@@B=@BB49929294444::9:589999&4.4744444$44;;<4=;666;;;<<499;;*9<<<<;A;AC=CCB;;:C@C?CCCA@@@C@@@;AABABBCBBBCCIIF?B;;5;A@;<;A@@@@EG?CBBB
@ATNG8:03127:04014
GATGGTAGATACTCGCTGATACACCCAGAAGATCAGGAACTCTAGAAGAATTCAGATTTTTAACACGAGAGTAAACGTAAAAAGAAGGTTTTACAAGACTCACGTTAACAATATTGCAGCAGTACGCACACAATCGAAGCGCAGTAAGGATGGCTAGTGTAACTAGCAAGAATACCACGAAAGCAAGAAAAAGAAGTACGCTATTAACTATTAACGTACCTGTCTCTTCCGAAACGAATGAGTACGAGAGAGCACACGTGTCTACCATCGACACTCCAAAGTCT
+
BBCD@CBBCBCDC;66?;>BCB<;;,:?=7>A@A983:287<733<7==7B===>::999(99==:998>422;022/9:::(//)/6<;</<<=866666?=<<:><9909=@49:??ADCCCECCCBCDD@BBBB@BAAAB@AC;@<@;;6;DBBBDAC?CBCAAA@BB@@?@<??AAA=A;;5;====/?A=A===ABA@?;?;>>AA<><>?BBC@CCBBBBB?B?BCC>CBB?AAABBBBAABBAA>B@C>>>@@AA@@A<=>=??@?@@@<AF:A888
@ATNG8:03136:04019
GATGGTAGTGATACAGTTCAGACACCAGAAGATCAGGAACTCTAGAAGAATTCAGATTTTTAACATCGAGAAGTAAAACGTAAAAAGAAGGTTTTACAAGACTCACGTTAACAATATTGCAGCAGTACGCACACAATCGAAGCGCAGTAAGGATGGCTAGTGTAACTAGCAAGAATACCACGAAAGCAAGAAAAAAGAAGTACGCTATTAACTATTAACGTACCTGTCTCTTCCGAAACGAATGAGTACGAGAGTCAGAGCAGAGCTACCATCGACACTCCAAAGTCT
+
5>@A:C>;;;;=9>55549:9:@;9.5;;4;<<9;>7;7<>=665<8;;7:633333333$3483333333,33333&3778===+==7;5:::1::=8<=7438855.5255+25717999BBAA=BBBBBB@@;@;:;>AAAABBCC?@?A00,/>;>??=B574;;::6997///59:9==3622+222225#5848;9888ABA5:785;;4=9=@BBB@B;::9881718=;6;782889??@@?;;?<>>@AAB<855:??>>:>AA::8AA@@9==5@@@A
@ATNG8:03143:04028
GATGGTAGTAATAGAGCTCTATATAGTACTCATTCGTTTCGGAAGAGACAGGTACGTTAATAGTTAATAGCGTACTTCTTTTTCTTGCTTTCGTGGTATTCTTGCTAGTTACACTAGCCATCCTTACTGCGCTTCGATTGTGTGCGTACTGCTGCAATATTGTTAACGTGAGTCTTGTAAAACCTTCTTTTACGTTACTCTCGTGTTTAAAAATCTGAATTCTCTAGAGTTCCTGATCTTCTGGTGTCTGATCTGTATCACTACCATCGACACTCCAAAGTCT
+
4444.444::75696>>>;<;>=AAA@@@?><?6?99:58><@<@????<><?BB?@8B4<833.3.339:665556;;;;;*996:588257;?082538:.2588;=27:::=:;:<A@?;?=D???DA>>;=<<956///3555558866622,28946;7>=?AAA@>@AA<=8988)87<7////)/9//+/89877<>@AA7=>@>,7///5595>;=;>>>@@:<9<9:A9<:=@@<;:;=>;;;;;;?@@B>>>@=133----777:6>C:A::<
@ATNG8:03145:03990
GATGGTAGAGTACAGTGTAGTAGACCAGAAGATCAGGAACTCTAGAAGAATTCAGATTTTTAACACGAGAGTAAACGTAAAAAGAAGGTTTTACAAGACTCACGTTAACAATATTGCAGCAGTACGCACACAATCGAAGCGCAGTAAGGATGGCTAGTGTAACTAGCAAGAATACCACGAAAGCAAGAAAAAGAAGTACGCTATTAACTATTAACGTACCTGTCTCTTCCGAAACGAATGAGTACGAGAGAGCACACGTGTCTACCATCGACACTCCAAAGTCT
+
@ABB?CCCCCCCCCCCBBCCCCCBB?BBB@CCCBBB?B?BBBBBAB>BB>B?B@>78777(8=ABCCCDCB>>=3;;>AAAB2BC>C5;;;-:<<9;@<=?BBBC@CABB?BBB<??BBCCCCCCCCCBBBB?CCBC<@@BB@@@B=A=A@@<ABBBACCA?AAAAAA?BC@878<>>?<<5==<9:;:;;.;A=B888AAA@@<@:>>FE:>:>>CBA?ABBBBBA?C?CCA=AAB?BBBBBCBBB>=@>ABB>888?>==;>A<@@@@>>>@==:>D;D::6
@ATNG8:03109:04065
GATGGTAGTGTCAGTGCGCGTCGTCCAGAAGATCAGGAACTCTAGAAGAATTCAGATTTTTAACACGAGAGTAAACGTAAAAAGAAGGTTTTACAAGACTCACGTTAACAATATTGCAGCAGTACGCACACAATCGAAGCGCAGTAAGGATGGCTAGTGTAACTAGCAAGAATACCACGAAAGCAAGAAAAAGAAGTACGCTATTAACTATTAACGTACCTGTCTCTTCCGAAACGAATGAGTACGAGAGAGCACACGTGTCTACCATCGACACTCCAAAGTCT
+
ABBC@CBCCDDDCCCCBCCBBCCCC@CCC@CCBBCD?B?@ACBDBB?CC?C?BBA>>>?@2@?BBB@BBBB>>>3<?:;;;;*;B>B5;;;7;CCABBBCCCHCB?B?BC@CAA?BBC@BBCDBB@BBDCCC=BBCC<??B??=><6?;?>@=@ABBBCCC@CAAAA@@DD@988>AACDC>?>=:=AAAA/@@<@;;;@@BAA;A<@@@?5:4:<?@@?BCCBBBB?B?BCC>BBB?BBB@AAAA@CADD@BB>::?@=<==??;?===;;:AA@=AA:A;;6
@ATNG8:03111:04046
GATGGTAGCAGACGTGACAGAGCGCCAGAAGATCAGGAACTCTAGAAGAATTCAGATTTTTAACACGAGAGTAAACGTAAAAAGAAGGTTTTACAAGACTCACTTTAACAATATTGCAGCAGTACGCACACAATCGAAGCGCAGTAAGGATGGCTAGTGTAACTAGCAAGAATACCACGAAAGCAAGAAAAAGAAGTACGCTATTAACTATTAACGTACCTGTCTCTTCCGAAACGAATGAGTACGATGAGATCTCGTGTCTACCATCGACACTCCAAAGTCT
+
BBBC@B<=?@@BCCBC??=CFIDCC@BBB@CBCBCA=@<:99@@AA;==0827<>99999'71;;?A@@B@?9=75295555$5<7<.555&5:<4;;<?;;;=>7>;>B:BBB?ABBBBBCBBBBAA???A=@@BB8;@<987;<27/888/7377A>7949AA@AA=@@=@A@>AABBB=@??;>@AAA26818:::??A@A;>;>@AA;>:==;;;<A@@AA@@;?:;;;1;AA>ACAAAA@999??@@BCC999BA?===087?=?AAA;<5:9.7::<
@ATNG8:03113:04077
GATGGTAGGAGACACGTCGCACCGTACTCATTCGTTTCGAAGAGACAGGTACGTTAATAGTTAATAGCGTACTTCTTTTTCTTGCTTTCGTGGTATTCTTGCTAGTTACACTAGCCATCCTTACTGCGCTTCGATTGTGTGCGTACTGCTGCAATATTGTTAACGTGAGTCTTGTAAAACCTTCTTTTTACGTTTACTCTCGTGTTAAAAATCTGAATTCTTCTAGAGTTCCTGATCTTCTGGCGCTCTGTCACGTCTGCTACCATCGACACTCCAAAGTCT
+
55==9CBB?BCDCCCBBBCCCC?BBBBCCCCACCCE>EDD=BBCCCCC?CCD@@<@?CCCC@C@BBAABBBBB>>>>>>1>A>CBBB;BBB@>@BC?BB<===BBB?ABBBA<<<;AAA;A:>>>>>>??;>>8868@@>>>>>@A>>@<>=>;===;AA;>9AA;;=>@>@9>>AAA5B<>995555'68333(------9:6;5;>>>/===>?9>9==:=?>>;::5:5;;?<<;///<7<<@A;;;=@???>>>>@@@A=C;::>>>>>@<??9?99:
@ATNG8:03121:04077
GATGGTAGCACACGAGATCTCATCGTACTCATTCGTTTCGGAAGAGACAGGTACGTTAATAGTTAATAGCGTACTTCTTTTTCTTGCTTTCGTGGTATTCTTGCTAGTTACACTAGCCATCCTTACTGCGCTTCGATTGTGTGCGTACTGCTGCAATATTGTTAACGTGAGTCTTGTAAAACCTTCTTTTTACGTTTACTCTCGTGTTAAAAATCTGAATTCTTCTAGAGTTCCTGATCTTCTGGTATACACACTCGCTCGCTACCATCGACACTCCAAAGTCT
+
@AGD@DCBBBBBCCCHCCC@AA@@@CBBBCCC?CA@A=@A?C?@@@CBBC@HDB@?=?@BBCC?C?C?AACCBBB?AAAA@2@A=A@@@:ABAA;>?B>BB>AAADCC?BBA???>>;>AA<A<???@A>>><A@@@<@@@@>>>A@@@AA@?@?7:;>;?A=@<@@@@AA@@@;?>>CC5A;C=?AAAA/@=78;18/////99-/+/:99+;7;;@<@;>>;>??>>>A<A<AA>>>@7;;A=AAA@@@>><<===>=A@@@A<><86333333066.9AAA
@ATNG8:03135:04058
GATGGTAGTGTCATATGAGAGTGTGTACTCATTCGTTTCGGAAGAGACAGGTACGTTAATAGTTAATAGCGTACTTCTTTTTCTTGCTTTCGTGGTATTCTTGCTAGTTACACTAGCCATCCTTACTGCGCTTCGATTGTGTGCGTACTGCTGCAATATTGTTAACGTGAGTCTTGTAAAACCTTCTTTTACGTTTACTCTCGTGTTAAAAATCTGAATTCTTCTAGAGTTCCTGATCTTCTGGTCTACTACACTGTACTCTACCATCGACACTCCAAGTCT
+
444934444:5;;A>;;;;<=9959?888<592/<<;/:=*0)/<797A>5;;5958<8:;@D@C@EB@@@BABEABCBCB1@?=@?BE>ABCB>AAD?BC:;;BBAB?CGI=;;DG?BBB@B>BBBBBBA@<;;;A>BBBFCAAAC@@@BCBBA@A;;8;C?A?BA@@@AA@B?@@@BA7A<@5;;;;.:@>>?8>@@@ABA99929595$59955166;;9<@?>999.4.48:;44.5:;6;66666;;?@<<<@>>;;;>9=999>>><=?3835<;<
@ATNG8:03135:04067
GATGGTAGTACATGATAGACGACACCAGAAGATCAGGAACTCTAGAAGAATTCAGATTTTTAACACGAGAGTAACCGTAAAAGAAGGTTTACAAGACTCACGTTAACAATATTGCAGCAGTACGCACACAATCGAAGCGCAGTAAGGATGGCTAGTGTAACTAGCAAGAATACCACGAAAGCAAGAAAAAGAAGTACGCTATTAACTATTAACGTACCTGTCTCTTCCGAAACGAATGAGTACGTGTGCGACGTGTCTCCTACCATCGACACTCCAAAGTCT
+
BBAA>ABAC>@CCB@?BBBBBCCGEAICCABDCBBA8<9:??A@@B?AA5:49@?:;:;;$97A@@C@@CCBB=?:@9:::-:B=A4;<09<<9>BBABDEED@B@AA>ACC?BBAAAAEMCCBBCBEEC@CDCC?BBAAAA??;A>BBB?BBJCCBBB@CCA?>><>?=>>>>AAAAC<99:>ADDED3BB?B:99@=?==:=<?>@B7;7;ACBC@BBBBADD@A=A@@9>00+0=;;=A999A@@@@A@@@@BB>>;?@<8<;;:BB<;;A<??6::;:
@ATNG8:03140:04084
GATGGTAGGCGACATACATACGCGCCAGCAAGATCAGGAAACTCTAGAAGAATTCAGATTTTTAACACGAGAGTAAACGTAAAAAGAAGGTTTTACAAGACTCACGTTAACAATATTGCAGCAGTACGCACACAATCGAAGCGCAGTAAGGATGGCTAGTGTAACTAGCAAGAATACCACGAAAGCAAGAAAAAGAAGTACGCTATTAACTATTAACGTACCTGTCTCTTCCGAAACGAATGAGTACGAGAGTCAGAGCAGAGCTACCATCGACACTCCAAAGTCT
+
;>@@=?<<7<;;;;;;<======65.////)///777)44)4:<:;<<743-3333455555$55:=>>>>@?BBC=AB;;;;;.;B>C@CCC<CCCABCCBCDDAA?@@CE@?>??BBAABCCCBBCCCCCCD@DDCC?AAAB@@?@<B?B@@?AGBBBCCB@CCCA@??BB?BBB>@?=>=8?>>;==<?>.?A?A;:;@@D@@<?:>=DD7;7:AA@A?AAAAACC@C@BBA<A??=?BFBBAACBBB@AABCA@ABBBBBB>><>??<<<9<;;066);;;:
@ATNG8:03142:04069
GATGGTAGTACATGATAGACGACACCAGAAGATCAGGAACTCTAGAAGAATTCAGATTTTTAACACGAGAGTAAACGTAAAAAGAAGGTTTTACAAGACTCACGTTAACAATATTGCAGCAGTACGCACACAATCGAAGCGCAGTAAGGATGGCTAGTGTAACTAGCAAGAATACCACGAAAGCAAGAAAAAGAAGTACGCTATTAACTATTAACGTACCTGTCTCTTCCGAAACGAATGAGTACGATGAGAGAGCTCTCTCTACCATCGACACTCCAAAGTCT
+
BBBB?BDCCDCCBCDDBCBCBBBEIBGJC@CCCBBC@A@BDDCBBD@BB?B?BBDDCCDC5C@CCCCCCCCCDD=B@99999*9B=C=CCC<CIKGBBBCCDDCC?C?CD?BBB=AABBCBAACBBBCCECC@DCBC?BBCCBA@@<@?B?@=@BBBBBBC?CCAAAA?CD?@?@<@@BA>9@8949CCCC3BB?B:99BAAAA:>;>AAA6:49?BBA<AABBABC@C?CCC>CBB?BBBBBAAACBB@B@BABBB><;9999959888>>>@>C<AA:A>>>
@ATNG8:03153:04054
GATGGTAGTAGTACACTAGTCATACCAGAAGATCAGGAACTCTAGAAGAATTCAGATTTTTAACACGAGAGTAAACGTAAAAAGAAGGTTTTACAAGACTCACGTTAACAATATTGCAGCAGTACGCACACAATCGAAGCGCAGTAAGGATGGCTAGTGTAACTAGCAAGAATACCACGAAAGCAAGAAAAAAGAAGTACGCTATTAACTATTAACGTACCTGTCTCTTCCGAAACGAATGAGTACACATCGTCGTGTCGTGCTAATCGACACTCCAAAGTCT
+
ABBB?BCCCCBBBCEDCCCCCCCBB?BBB?B@BB9999@BBFDBBA?BC@C@ABBBBBBB3B?BBAAABBCBBB<A@>@@@@,@@;A5<<;6;CD@CCCDFCCBC@B?BC@CBB>BBBBCCCCCCBBABCCD@BB@@>@@@????@<@?BAA?ABBBBBBB?BBBBBB?BB=>>?;???;;1:::9888888%/<7>///==A??<?<@@BB<A<A@CBB?BBA@ABB@B?BCB>BBB?BBBBBBBBB@???CBAAA@?>ABBBB?BDCCC===>=CA:D999
@ATNG8:03153:04069
GATGGTAGTGCGTGAGAGAGAGACCCAGAAGATCAGGAACTCTAGAAGAATTCAGATTTTTAACACGAGAGTAAACGTAAAAAGAAGGTTTTCAAGACTCACGTTAACAATATTGCAGCAGTACGCACACAATCGAAGCGCAGTAAGGATGGCTAGTGTAACTAGCAAGAATACCACGAAAGCAAGAAAAAGAAGTACGCTATTAACTATTAACGTACCTGTCTCTTCCGAAACGAATGAGTACGAGAGAGCACACGTGTCTACCATCGACACTCCAAAGTCT
+
A@BB?BDCCCCABBCCCCDCBB999:;BBFCBBBCC?C=BAAABBC?BB?B?BAAAADDD2B>ABBBBBBDBBB9A@:;;;:*;C=A5;;;&5949<=B?BDDJ@C?CB@DCC?BBCCDDDDB@@CCCDBA?BCCC=??BBAB?@<A=AAB?BDBAABBB?B@ACCB>BB>AAA>A@AA@;AA=8=??@@/@A=A;:;AAAAA;@;@@AA;>;<AA::8:ABBBCC?C?CCD>CBB?BBBBBBBBBBCAAACBB888=><<>5506>==<==@>><>A9>::6
@ATNG8:03155:04059
GATGGTAGCGCACACATAGATACAGTACTCATTCGTTTCGGTAAGAAGACAGGTACGGCTAATAGTTAAATAGTACGTACTTCTTTTTCTTTGTTCTTTTCTGTGGTATTCTTGCTAGTTACACTAGCCATCCTTACTGCGCTTCGATTGTGTGCGTACTGCTGCAATATTGTTAACGTGAGTCTTGTAAAACCTTCTTTTTACGTTTACTCTCGTGTTAAAAATCTGAATTCTTCTAGAGTTCCTGATCTTCTGGAGATATCATCAGCGAGCTACCATCGACACTCCAAAGTCT
+
:9:95:AA@@@>>>><;@@@@A?9:5@>>:?:49;:<3975//)//)//77724444.4:;7<=<<8;;(4433888:45505=>>>+;::086)//66&--7--(,--3-/(///67:5;>>>DBAA?CCC?B?BCCCBBBC?CBBB>CAAACCBBBCBBB@@@B>BBB>@B?B@BBCBBBCBB?BCCCC8>9=;:9999*:BBBB=C:;;BBBBDD@CCCC3CCCBC?A>@@=?@?@A??=?@BBCBCC>AAB@BCCHDCCCCBCCCC999C@?<?CCBBBBBBB@BB<BBAA
@ATNG8:03155:04063
GATGGTAGCTCTGCTCTGACTCTCGTACTCATTCGTTTCGGAAGAGACAGGTACGTTAATAGTTAATAGCGTACTTCTTTTTTCTTTGCTTTCGTGGTATTCTTGCTAGTTACACTAGCCATCCTTACTGTCGCTCGATTGTGTGCGTACTGCTGCAATATTGTTAACGTGAGTCTTGTAAAACCTTCTTTTTACGTTTACTCTCGTGTTAAAAATCTTGAATTCTTCTAGAGTTCCTGATCTTCTGGTATACACACTCGCTCGCTACCATCGACACTCCAAAGTCT
+
:<<=7;;>>=;;;;99999555445=>=<=>=555>>2669=9@ABB;9;=@@@55.4.4444.5.55===654;5444444#444(48=>5::;<166?7;;:;;;6595>999@=9966:>?C;=<<.---768854-4;94458:9:;:558?@>?B?;9917177959@<;;.5////&/)/)/7999(97555)5/-------6,2222'5//+/<5;,/68;;:;89;+/)//////3335.5<=969B@@<<<<;><0000)/-65///;6618<23333
@ATNG8:03118:04129
GATGGTAGCTCTGCTCTGACTCTCGTACTCATTCGTTTCGGAAGAGACAGGTACGTTATTAGTTAATAGCGTACTTCTTTTTCTTGCTTTCGTGGTATTCTTGCTAGTTACACTAGCCATCCTTACTGCGCTTCGATTGTGTGCGTACTGCTGCAATATTGTTAACGTGAGTCTTGTAAAACCTTCTTTTTACGTTTACTCTCGTGTTAAAAATCTGAATTCTTCTAGAGTTCCTGATCTTCTGGATATGAGTGACTCGTGCTACCATCGCACACTCCAAAGTCT
+
BBBB@BCCBBBBCCCCCCCBCGABBBCCCBA?=?BBB>BC?C?BCCDCCC?BBC:;:;C?BBB@CACCCCDCDBB@CCCCB5CC?BBCC?CBCC@BDC@CC;;;AFDD@CDABBDBB?BBD@D?CCCCBBBC@BBCB@CBBBCBAAACCDD@@AC@C@?<?B@C?BABCBBBCC?BBBBB<BBDBCCCCC5CEBCC>CCCCDHCCCB?BBBB2BBBDC@C@CC?BBBBB::8:?DBBCCB>AAC@CCCBB@<<00/777/55<<=8:9943333333,33(4:99
@ATNG8:03132:04134
GATGGTAGCACACGAGATCTCATCGTACTCATTCGTTTCGGAAGAGACAGGTACGTCAATAGTTAATAGCGTACTTCTTTTTCTTGCTTTCGTGGTATTCTTGCTAGTTACACTAGCCATCCTTACTGCGCTTCGATTGTGTGCGTACTGCTGCAATATTGTTAACGTGAGTCTTGTAAAACCTTCTTTTTACGTTTACTCTCGTGTTAAAAATCTGAATTCTTCTAGAGTTCCTGATCTTCTGGATATGAGTGACTCGTGCTACCATCGACACTCTAAAGTCT
+
;?CC?CBDBBBCCCDCCBBABBCB@A;@<=BB>BBBB=CC?@>@CBABBB@BBBCBCG@DABBAB?BABBA;;0A<@@A@@000,/::@5CBBA@B;;8;C<AACBCB?BBBBAACC?CCB@B@FBBCBBBC?AACC@BBBBCIDCFBBBCCBBB@BBB?BB@D>@@ABAACAA>AA@@@7@=A=ABBBB2BBBCE=A@C@A@C<<;5;<;<*;BBBI@CACDAAAA;;;B?B?BCCCED?C@@?ABBCCAAACBA@@BA;;;DE@AA@C@@@CBBBBE@BA;;
@ATNG8:03151:04109
GATGGTAGGCGACATACATACGCGCCAGAAGATCAGGAACTCTAGAAGAATTCAGATTTTTAACACGAGAGTAAACGTAAAAAGAAGGTTTTACAAGACTCACGTTAACAATATTGCAGCAGTACGCACACAATCGAAGCGCAGTAAGGATGGCTAGTGTAACTAGCAAGAATACCACGAAAGCAAGAAAAAAGAAGTACGCTATTAACTATTAACGTACCTGTCTCTTCCGAAACGAATGAGTACGTGTGCGTCGTGTCTCCTACCATCGACACTCCAAAGTCT
+
@@BC@CCC@BBBBEGCCBGDAABAA=ACC?BBBCAB?B?BBCAAAC?CC?C?CBCBCBBB5CADCCCCDCCBCB9@@99999*9B;A4;;<.;BB?BCBBBCB@@=?=?BADBB?BBBBBBDCCBCCDDDCCA@?@C?BA@B???><A@DCC?BBBCCCCC@AAABBB?BC?AAA=@@?@?8>993999999%9@<A868A@@?@:>:=@CB7;7:ACAA>BBBBBBB?C@CCC>CBB?BBBBBCBBBBBAAA>@@@C@@AC@BBB?BCCBBBBBBB?BB>B??>
@ATNG8:03113:04161
GATGGTAGGTGCACATGAGTGTATCCAGAAGATCAGAACTCTAGAAGAATTCAGATTTTTAACACGAGAGTAAACGTAAAAAGAAGGTTTTACAAGACTCACGTTAACAATATTGCAGCAGTACGCACACAATCGAAGCGCAGTAAGGATGGCTAGTGTAACTAGCAAGAATACCACGAAAGCAAGAAAAAGAAGTACGCTATTAACTATTAACGTACCTGTCTCTTCCGAAACGAATGAGTACGAGAGTCAGAGCAGAGCTACCATCGACACTCCAAAGTCT
+
A@@?=@<A>A;@>>@@CCDCBBB@@=@BA?CA@B?9909>@CDCC@CC?B=@CA;;:::*;>BBCCCHDCBBA<AB:::9:*;?=B?CCC;CCD@BBBCBBBBB@B>AA?BBB?BBBABCCCCCCCCCCBB?BBBB@B??>@?@@<@<@BA?BEAAABBB@AAABBB@BB@AA@499>>>8?@>:??AAA/?@<>988CBAAB:>;>?@B7:4:>AAA?BCBBABB?B?BBB=BBB>ABBAAABCBBB@A@CDBBBBBBAAA:;5;>>=??>:;;5::1@A@@
@ATNG8:03117:04181
GATGGTAGTATCTGCACACTCTGTCCAGAAGATCAGGAACTCTAGAAGAATTCAGATTTTTAACACGAGAGTAAACGTAAAAGAAGGTTTTACAAGACTCACGTTAACAATATTGCAGCAGTACGCACACAATCGAAGCGCAGTAAGGATGGCTAGTGTAACTAGCAAGAATACCACGAAAGCAAGAAAAAGAAGTACGCTATTAACTATTAACGTACCTGTCTCTTCCGAAACGAATGAGTACGATGAGAGAGCTCTCTCTACCATCGAAATCACGAAAGTCT
+
>>CC?CCCCCCCCGCDCBBBCCBBB???@=AAAA;;7;>@@ABEBB?BC?C?CC@@@DDE3A;877;7<899:9/89;;;:-5<7<.99909@A=A@@BA@>00*06<=:@@B>BBB8;;CCCDBBBBCBC??=@>599=@=??B=A@D;;9:ACABCBB?ABAAAB?B@<;00,0.:77.6-/(/8888*5807///88;9:5;8=>>>=A;>>AAA?BBBBACD6949?<5;?@>BBBBBBBAA?88775255575555553.3.....'.56588;2988/
@ATNG8:03133:04146
GATGGTAGAGTACAGTTTAGTAGACCAGAAGATCAGGAACTCTAGAAGAATTCAGATTTTTAACACTGAAGAGTAAACGTAAAAAGAAGGTTTTACAAGACTCACGTTAACAATATTTGCAGCAGTACGCACACAATCGAAGCGCAGTAAGGATGGCTAGTGTAACTAGCAAGAATACCACGAAAGCAAGAAAAAGAGTACGACTAATTAACTATTAACGTACCTGTCTCTTCCGAAACGATGAGTACTATAGACTATCTGAGACTACCATCGACACTCCAAAGTCT
+
::::59555<<<=9;590==;;<<@9=AB9B@AAA@=A>@@@@00/<>>5:1;<;79898'74;:99//(/68655,2...333'..(.0555)..628222555663848949266'259699:55252757785///5.575669..).2735155577:>A<>98866///(.:;5::::9)56/(.5555'------8997:6;;=7=///7<6:>>>>;???=7767>*//8.6/87968665///88777979:778=>@@A<@=;;<;766;69;3;555
@ATNG8:03133:04162
GATGGTAGGCGAGAGTGAGACGCAGTACTCATTCGTTCGGAAGAGACAGGTACGTTAATAGTTAATAGCGTACTTCTTTTTCTTGCTTTCGTGGTATTCTTGCTAGTTACACTAGCCATCCTTACTGCGCTTCGTTGTGTGCGTACTGCTGCAATATTGTTAACGTGAGTCTTGTAAAACTTCTTTTTCGTTCACTCTCGTGTTAAAAATCTGAATTCTTCTAGAGTTCCTGATCTTCTGGGTGCGCTACAGTCTCTCTACCATCGACACTCCAAAGTCT
+
:;;;0//<6=<;;6@=@>6:6CC>>CB@@A;;2;;;49@<<259BBBB:<>77//)/386//(/068;:444==7<==<<+8>2:;:;08AAA=A995:B>AABB=?7;;==@>>>7;;A=B=?>?BAAAA<@;;5;:98/////355895//(/7738A371567655<=>69<===+//553333'-//*//5558>A@@@499:9'5575705;;;69///;7727*----/835577.7;75888997;;99<9;9717<9::=///<9DD@@@@@
@ATNG8:03138:04154
GATGGTAGGTGCACATGAGTGTATCCAGAAGATCAGGAACTCTAGAAGAATTCAGATTTTTAACACGAGAGTAAACGTAAAAAGAAGGTTTTACAAGACTCACGTTAACAATATTGCAGCAGTACGCACACATCGAAGCGCAGTAAGGATGGCTAGTGTAACTAGCAAGAATACCACGAAAGCAAGAAAAAGAAGTACGCTATTAAACTATTAACGTACCTGTCTCTTCCGAAACGAATGAGTACGATGAGAGAGCTCTCTCTACCATCGACACTCCAAAGTCT
+
AAAD@CDB?BBBBDDEC@@BDDBBB?BBB?CBDD@A>A@BBDDBBC@CC?B?BDC@AAAA1A@CCCCCCDCBB@6??:::::*;A=@5;;;4;CD@BBACDCCA?<?>BC>AAA<ABBCCBBBCCCCCCCCCCDAA>@@BA?A@@<@?C??>@DBBACCA>ABBBAA>BB?BB@=@@BFC;>8828::;;.:;7@///;;><<088)88888>:>>B@@?@A@@@CC?B@@@@;@??=@CBCCBBBBBBBBBBBBA@@<<==<<><<;;;;<;==D;AA:A788
@ATNG8:03147:04175
GATGGTAGTCGCTGATGATATCTCCAGAAGATCAGGAACTCTAGAAGAATTCAGATTTTTTAACATCGAGAGTAAACGTAAAAAGAAGGTTTTACAAGACTCACGTTAACAATATTGCAGCAGTACGCACACAATCGAAGCGCAGTAAGGATGGCTAGTGTAACTAGCAAGAATACCACGAAAGCAAGAAAAAAGAAGTACGCTATTAACTATTAACGTACCTGTCTCTTCCGAAACGAATGAGTACACACTCTCATATGACACTACCATCGACACTCCAAAGTCT
+
555=:@ECCCCBCDBDCECECDCCACDCACB@9:55:5:<@585=8<<692333333333#349333:833398816//////$/838(333&38839;32255./(..33253505888@@>CCCCCCCAAB?BBBB?B@@?BBBB>B@CBB?BCCCBBDC?CBBBBA?CC@CBB;?;===4;::9888888%/<7>///==B=>:=<?>??5;5;>B@@=@B???BB@C?BBD=BBB?BBBBCCCBBB@???ABAACBABAA??@?EBBBABB@<=.56(3377
@ATNG8:03152:04177
GATGGTAGCGCGACGAGCGTAGACCCAGAAGATCAGGAACTCTAGAAGAATTCGATTTTTAACACGAGAGTAAACGTAAAAAGAAGGTTTTACAAGACTCACGTTAACAATATTTGCAGCAGTACGCACACAATCGAAGCGCAGTAAGGATGGCTAGTGTAACTAGCAAGAATACCACGAAAGCAAGAAAAAGAAGTACGACTATTAGCTATTAACGTACCTGTCTCTTCCGAAACGAATGAGTACGATGAGATCTCGTGTGCTACCATCGACACTCCAAAGTCT
+
CBAA?BCECDBBBCCCCCBBAB;;;6:AA?BBDCA@?@?AAB@??B?CC@C?B???CCC1@=?CCABABBBCD===89988(8<7;;AAA5;;>:>;8;>><:;7;=BA9>888-8<>>?>>>BB@@?AAAA=88:E=>:;:AA::8<=@@@=>==>===A<>>>@??<?A<?>>;>>>CE8>==988888(8818><<:8888817:;888:>=?>=>?;>A>;:;=5;5:??6>==9;;;>===;;;>@@?A??;;;A;;;A@@<AAAA>>==<<6<<7<AB@
@ATNG8:03107:04232
GATGGTAGTATATCGCGTCGCCTATCCAGAAGATCAGGAACTCTAGAAGAATTCAGATTTTTAACACGAGAGTAAACGTAAAAAGAAGGTTTTACAAGACTCACGTTAACAATATTGCAGCAGTACGCACACAATCGAAGCGCAGTAAGGATGGCTAGTGTAACTAGCAAGAATACCACGAAAGCAAGAAAAAGAAGTACGCTATTAACTATTAACGTACCTGTCTCTTCCGAAACGAATGAGTACTGTATCTATGTGTGCGCTACCATCGACACTCCAAAGTCT
+
=<=C@AA;C>CCDDCCBCCCD@DGCC<:;C@CCDFFHACACBBDCBB?@@<@?BB??@EDE3C?BBBBBBBBABK>BA;;;;;';B=C5::9&5@<9>CCDABB;;:;@CC@C??=@BBCECCBBCCCCBBBC@CBBB?A???@AAB?B@BBB?BBBCBBCB@BBBBBB?BB???>399<9:.7779>??@@/>=:=888>>>8938====@<?;?=AAB?A?@@ABC>A?B@A9A9949??@BBBBBBAAAB===A?====?>;;6:885;;:89718:1=798
@ATNG8:03109:04230
GATGTAGCGCGACGAGCGTAGACCCAGAAGATCAGGAACTCTAGAAGAATTCAGATTTTTAACACGAGAGTAAACGTAAAAAGGAGGTTTTACAAGACTCACGTTAACAATATTGCAGCAGTACGCACACAATCGAAGCGCAGTAAGGATGGCTAGTGTAACTAGCAAGAATACCACGAAAGCAAGAAAAAGAAGTACGCTATTAACTATTAACGTACCTGTCTCTTCCGAAACGAATGAGTACGAGAGTCAGAGCAGAGCTACCATCGACACTCCAAAGTCT
+
BBBCBBBBBCCDECCA@CCDCBBC=BBC?BBA@@@=@?AABBAA@?CC>A>B?>88889(:<?@???BBBBBC;@;;;;;;*;=BB;CAC8ACC@DCCCDBBBC@C@CA>BBB@BAABCCFCCCCCBBBBB?BBCC@BBBBBCBB@C@CAA?ABCCBBCD?@@ABBB=?@<9995:AAAD:8866===>>/:<6:///<<@@@<@=>>>?=B<>>BBC?BBDCBBB=@=?FC?CBC?ABBED?>?@AA=AACB??>>>>>=>=B=>>?>>?>>>>:>=4@???
@ATNG8:03110:04235
GATGGTAGTGTCATATGAGAGTGTGTCTCATTCGTTTCGGAAGAGACAGGTACGTTAATAGTTAATAGCGTACTTCTTTTTCTTGCTTTCGTGGTATTCTTGCTAGTTACACTAGCCATCCTTACTGCGCTTCGATTGTGTGCGTACTGCTGCAATATTGTTAACGTGAGTCTTGTAAAACCTTCTTTTTACGTTTACTCTCGTGTTAAAAATCTGAATTCTTCTAGAGTTCCTGATCTTCTGGACGACGCGCACTGACACTACCATCGACACTCCAAAGTCT
+
8<//)/7;005;;>>CCBB;;9@AA;::@@@?BCDE=CC@C@:99@CCB@CC;;9?A>AA:98;@CBBBBCBBA>;;:;:);D?ABBB>BBDD?A@C@CD@AAAC@B?ACCCBBBB?BCD@B?BDCEBBA@=@CCC@CDDBBBCCCCBBBDDBC?B@@=@B?B@C@A@EEDDD?B;;;;.;>@=;;;;;*;AABD=B@AAACCCBB=AA@@,@@@AC?CADC@DCCCBBB@C@CCBBBD@CCC@CC;;;AA@BBBBBCGCCBAA?BAABB@@@AB@CE>CBBB
@ATNG8:03122:04194
GATGGTAGGCGACATACATACGCGCCAGAAGATCAGGAACTCTAGAAGAATTCAGATTTTTAACACGAGAGTAAACTTAAAAAGAAGGTTTTACAAGACTCACGTTAACAATATTGCAGCAGTACGCACACAATCGAAGCGCAGTAAGGATGGCTAGTGTAACTAGCAAGAATACCACGAAAGCAAGAAAAAGAAGTACGCTATTAACTATTAACGTACCTGTCTCTTCCGAAACGAATGAGTACGATGAGAGAGCTCTCTCTACCATCGACACTCCAAAGTCT
+
ACCC@DBB?BCB@=CB@@B;:;AAA9>@B7:9BAA>4969@A>=>><:<8:><?;>>?AA,A?BBBBBBCCBBB=AB>AAAA1@AAK@CBD;BCC@??@BEDBBB?C?CC@BBB=@@>?ABBBBBBGCBCBB?@9::8::@A?<?@30+000+0><<==<@?BBB??@@CC?BB<588;;;3<<<:>=BCC.==<@>>;;:A=>:>:=<??5;5:8::=;?A@@@?><>>BBB=BCC????BB@AAA=>=>C??>>>>>@==<::5:>>>@A====5::/:888
@ATNG8:03127:04220
GATGGTAGGTGCACATGAGTGTATCCAGAAGATCAGGAACTCTAGAAGAATTCAGATTTTTAACACGAGAGTAAACGTAAAAAGAAGGTTTTACAAGACTCACGTTAACAATATTGCAGCAGTACGCACACAATCGAAGCGCAGTAAGGATGGCTAGTGTAACTAGCAAGAATACCACGAAAGCAAGAAAAAGAAGTACGCTATTAACTATTAACGTACCTGTCTCTTCCGAAACGAATGAGTACGAGAGTCAGAGCAGAGCTACCATCGACACTCCAAAGTCT
+
///96:=;6?;A>=>>==@BBBBBB@B;;6;AACBC@B@CCHDDBB?BB@CBCCD?>>>>0@=CEBBACEBBBC=CDCCCCC5DC>A>@DD;CCC@CCAC@??0000=AA=@@B?BBBBCBBCDDCCBBCCC?CCCB?BBBBBBBB<A<AAA=ABBBBBBB?BAAAAB@BB?>==?BA>>>7?>>;88787(8=:=888BBAAA:=:>A==7;6;ABAA>@@@B@AB?B?BCD>CBB?BBCBCBBBBBB>>>CC>>>BBBBBBB>;>@@?=><===5991@@@@
@ATNG8:03131:04205
GATGGTAGTGCGTGAGAGAGAGACCCAGAAGATCAGGAACTCTAGAAGAATTCAGATTTTTAACACGAGAGTAAACGTAAAAAGAAGGTTTTACAGACTCACGTTAACAATATTGCAGCAGTACGCACACAATCGAAGCGCAGTAAGGATGGCTAGTGTAACTAGCAAGAATACCACGAAAGCAAGAAAAAAGAAGTACGCTATTAACTATTAACGTACCTGCCTCTTCCGAAACGAATGAGTACTGTATCTATGTGTGCGCTACCATCGACACTCCAAAGTCT
+
@;B@:=???;DCCCC;::>@995:<4<<=:;?;::838588943/:0//(/(/8867877'717788889:;;;28999949$9?20+000&00/////;==;;7:7<=;@;:27=879B@@;;?B969A@<?C@@658=;?>893929==;@DA?@B9:69=<=;<28:6:<=7====<3822+222222#2946777::@9949.229:4<665:9929>=;@AC=?=?DC8>::5888::=8<>>>999BBBBBBB@==;00*/666:9::77.6<3AB==
@ATNG8:03137:04234
GATGGTAGACATATCGTACTCTCTGTACTCATTCGTTTTCGGAAGAGACAGGTACGTTAGTAGTTAATAGCGTACTTCTTTTCTTGTCTTTCTGTGGTATTCTTGCTAGTTACACTAGCCATCCTTACTGCGCTTCGATTGTGTGCGTACTGCTGCAATATTGTTAACGTGAGTCTTGTAAAACCTTCTTTTACGTTTACTCTCGTGTTAAAAATCTGAATTCTTCTAGAGTTCCTGATCTTCTGGTATACACACTCGCTCGCTACCATCGACACTCCAAAGTCT
+
///:7///CBCCCCB?@@@CCCCCC>==<;:868799:&38-3-4998<==7<499B48>C;;9?@>BBA56665>85555&5<75/0==30//::399<7::8598>>@<BBCECCCC?BCC@B@BCCCBBCDICCCC?@@B;;;CBCDBBBCCBA>BBC?BB?B?@@BDGCBCD<@;;;;-;5;5;;;;.4===B<??@@CCD@@@2:999$5>>BB?C@BB?CCCBBBB@B@CICCCB?A;;6;@@BBBBCGFAA@BCCBB;;:;AACDD???CADD;CCCC
@ATNG8:03150:04227
GATGGTGTCTCAGATAGTCTATAGTACTCATTCGTTTCGGAAGAGACAGGTACGTTAATAGTTAATAGCGTACTTCTTTTTCTTGCTTTCGTGGTATTCTTGCTAGTTACACTAGCCATCCTTACTGCGCTTCGATTGTGTGCGTACTGCTGCAATATTGTTAACGTGAGTCTTGTAAAACCTTCTTTTTACGTTTACTCTCGTGTTAAAAATCTGAATTCTTCTAGAGTTCCTGATCTTCTGGAGATATCATCAGCGAGCTACCATCGACACTCCAAAGTCT
+
CCCB?CCCCCCCCBBBCCBBCCCCBCCCC?>:>@@B;AA?@>ABCCECC?BBCCC?B?ABBB?B?BBBBBBBBB=@@@@?2@C?B@CC=CACC@CDC@BB?;:;CAB@BCCBDBBB?BAC@C?BCCCCBBB?CBBB?BBBBB???BDEBBBABB@BBB?BB?B>A@FBBCBCB@CCECE:B=A>;::::*:CCBD;;:CCCCDCBB=ABAA2ABABB?C@CC@CCCCBA@>A@BBBDBB>BBB?BBBCCCBAABECCC@@@CBB@BBABBBB@@@?BB>CCCB
@ATNG8:03152:04216
GATGGTAGAGTATCATGTGTATCTCCAGAAGATCAGGAACTCTAGAAGAATTCAGATTTTTAACACGAGAGTAAACGTAAAAAGAAGGTTTTACAAGACTCACGTTAACAATATTGCAGCAGTACGCACACAATCGAAGCGCAGTAAGGATGGCTAGTGTAACTAGCAGAATACCACGAAAGCAAGAAAAAGAAGTACGCTATTAACTATTAACGTACCTGTCTCTTCCGAAACGAATGAGTACTGTATCTATGTGTGCGCTACCATCGACACTCCAAAGTCT
+
9988=@A@CCBBJCECDDCCBBBBA>ABB?BBBCBA>@?BBCCCCC?BB?C@DDEBBBBB5C@CCCCDCCCBBD:?>99999*:E>A=BCB9BBB@BCCCBCB8879?AA?F>?<?ECCCCCC@B@CCCCCC@CCCC?BBBBAAAA?B@CCC?BAADBBBA?BBBCBB@@<ABD<>>@@@9AAA==@@@@/@B<A766@@@@A:>=?AAA7:69AD@@>@B???BB?B?BCC=CCC=ABBBBCCBB@BBB@@@BBBBBBBCA>>=?A@@@@@=<=188);;::
@ATNG8:03155:04206
GATTAGTGTGTCTCTGAGAGTAGTACTCATTCGTTTCGGAAGAGACAGGTACGTTAATAGTTAATAGCGTACTTCTTTTTCTTGCTTTCGTGGTATTCTTGCTAGTTACACTAGCCATCCTTACTGCGCTTCGATTGTGTGCGTACTGCTGCAATATTGTTAACGTGAGTCTTGTAAAACCTTCTTTTTACGTTTACTCTCGTGTTAAAAATCTGAATTCTTCTAGAGTTCCTGATCTTCTGGATGCGACGCGATATACTACCATCGACACTCCAAAGTCT
+
AAB@BBBBCCCDECCCCBBCCDCCCBBCCC@B?@@<@B@D>CCBBBCC>BBBCF@B@BBBB<A=ABBCGBBBD@DGDDD3CC;;;CC=ABBB?DGC@DF@BBA@@D?AABCCMDC=@@D@EABBBCCCBC@CDBB?ECCCCCCBBBBBDAAAB?B@A?AA>A;::;@@@CCEACCCCD<C>C>;;;;;*;BBDC>BBCCDBBCBC?BBBB5BCBBB@B@CG?BABCCDC?C?ACCCCC?B@A>@@>@@@@AABBBBBBDDCC?BABCDCBABA?BB=B@??
@ATNG8:03110:04270
GATGGTAGTGTCATATGAGAGTGTGTACTCATTCGTTTCGGAAGAGACAGGTACGTTAATAGTTAATAGCGTACTTCTTTTTCTTGCTTTCGTGGTATTCTTGCTAGTTACACTAGCCATCCTTACTGCGCTTCGATTGTGTGCGTACTGCTGCAATATTGTTAACGTGAGTCTTGTAAAACCTTTCTTTTTACGTTTACTCTCGTGTTAAAAATCTGAATTCTTCTAGAGTTCCTGATCTTCTGGGATGTGTCGCAGTGCCTACCATCGACACTCCAAAGTCT
+
5::=:CBBBA;96>BAAADDCCBBBEDD@@@B?BDD@7?@<C<@AA?>?>:=?:;;5:7::;>:?5>>;;=>==@:99:::'9<6;<?>8>:;;9<99.5549555ACACCBDCCCC@CBB?B:;<EB<;;;7;AAA<;;;;;:@@>??@CCBBA?BCC?CC6:59<===>>@@=@>>=>0>299)9@<=>+?=BBC999B@@@@955.5555$5999:8===B?B>>=900*0*0/09==6?BBB6B::::9>>??@BBD?@::4:A?AAB;9:C=BC<@@AA
@ATNG8:03112:04261
GATGGTAGGACGAGCGTCTGAGAGGTACTCATTCGTTTCGAAGAGACAGGTACGTTAATAGTTAATAGCGTACTTCTTTTTCTTGCTTTCGTGGTATTCTTGCTAGTTACACTAGCCACCCTTACTGCGCTTCGATTGTGTGCGTACTGCTGCAATATTGTTAACGTGAGTCTTGTAAAACCTTCTTTTTACGTTTACTCTCGTGTTAAAAATCTGAATTCTTCTAGAGTTCCTGATCTTCTGGGCAGACTCTCACACGCCTACCATCGACACTCCATAGTCT
+
:?BB9===;>BBCA@;ABBBBBBC@CCDCCCC?A@DD<BAB@CCBBBCC?CCCCC?B@BBCC?C@BDCCCCCCC?CADGE5:98;BBD>CCCC@BAB=AC=;;;EEH@DDCBCDCB@BCC?C@LCCBB@@@>BCBCACBBBCCBBBCCCCCCCD?@::5:B>A?CACCGCCEF@FCCCC<C@G@CCDDC3CFCII=ABDCCCC@@@5;;;;);AA@@=@?AC?CCBBCCC?C@BBAAAB?BBCG?CBBBBBAA@@???@@<@@A?BA?@?@@@??;??BCCCC
@ATNG8:03121:04289
GATGGTAGTGTCAGTGCGCGTCGTCCAGAAGATCAGGAACTCTAGAAGAATTCAGATTTTTAACACGAGAGTAAACGTAAAAAGAAGGTTTTACAAGACTCACGTTAACAATATTGCAGCAGTACGCACACAATCGAAGCGCAGTAAGGATGGCTAGTGTAACTAGCAAGAATACCACGAACAAGAAAAAGAAGTACGCTATTAACTATTTAACCGTACCTGTCTCTTCCGAAACGAATGAGTACACATCGCTCGTGTCGTCGACTACCTATCGACCGATC
+
@?@@>666>>==@@666;=<<666>:===8<;99>>.9./7////65//+/377777888'71779;;373377.3355555$5;.5.555'5559=;;;=:://)/:::666;29:<<CC???CCCC99:<:<000*0:69:=8>;@<993-38:345==8<<==33.7957;717322+26,22===*55057852226616333...'.(.(.///6:444988286:==6=::433373333654--,,2,,.....222555=35558755(--,,
@ATNG8:03129:04246
GATGGTAGAGTACAGTGTAGTAGACCAGAAGATCAGGAACTCTAGAAGAATTCAGATTTTTAACACGACGAGTAAACGTAAAAAAGAAAGGTTTTACAAGACTCACGTTAACAATATTGCAGCAGTACGCACACAATCGAAGCGCAGTAAGGATGGCTAGTGTAACTAGCAAGAATACCACGAAAGCAAGAAAAAACGAAGTACGCTATTAACTATTAACGTACCTGTCTCTTCCGAAAACGAATGAGTACGAGAGAGCACACGGTGTCTACCATCGACTACTCCAAAGTCT
+
-5//)///7799;;;;;;<<:994405447<44444.438333887,33,3,33377777'733/-----55---(-2559999$555)5.555'555.55554444;.4.5:38;;7<<=<CBCBCBCDCBBBC?B@??>>>==987700:<00+0>>=?:=B@BB<<<>;??:@@@4<<879-522+255577$2/838//...6662616655/50664332883379<894////&///(//6678333226627..6..(....222175339.....5388.3335
@ATNG8:03129:04259
GATGGTAGTGATACAGATCAGACACCAGAAGATCAGGAACTCTAGAAGAATTCAGATTTTTAACACGAGAGTAAACGTAAAAAGAAGGTTTTACAAGACTCACGTTAACAATATTGCAGCAGTACGCACACAATCGAAGCGCAGTAAGGATGGCTAGTGTAACTAGCAAGAATACCACGAAAGCAAGAAAATGAAGTACGCTATTAACTATTAACGTACCTGTCTCTTCCGAAACGAATGAGTACCTCTCAGACGCTCGTCCTACCATCGACACTCCAAAGTCT
+
@BBB?BBB>DCCCBCBCDDBBBCCC?BBC?CCCBAA>A?BBBBBBC>AB>C?AAABBBBC3B?ACACAAAC@@@7>>BCCCD5BB?C>BBB=BCCABABBDCDDC@B@BC@CBB@BBCBCBBCCCCCCBBBB@BBBB?BBBA@@>>:@=B@A?BCCBBAAC?BBBBBB@BB>AA@=?A>>>8?;;:====2=;:5:??AA>BBC@C@BBCB@B?A?@>><>BAAABA?C?BBC;AAB?BBBBBBB?;::>>>@AAB??9;;48//*//8<<?=>8=7=@6=//-
@ATNG8:03129:04278
GATGGTAGGCACTGCGCACACATCCCAGAAGATCAGGAACTCTAGAAGAATTCAGATTTTTAACACGAGAGTAAACGTAAAAAGAAGGTTTACAAGACTCACGTTAACAATATTGCAGCAGTACGCACACAATCGAAGCGCAGTAAGGATGGCTAGTGTAACTAGCAAGAATACCACGAAAGCAAGAAAAAAGAAGTACGCTATTAACTATTAACGTACCTGTCTCTTCCGAAACGAATGAGTACGAGAGAGCACACGTGTCTACCATCGAATCCTCTTAGTCT
+
;<=<7;;<8=<;;<??BBBB@B;;;05::6<BBBBC>@=@BBBBBB>AB?B?B@@::::9'8<>?798?@;778*93:9999$5<.5.55)5994;<<<>==<A9?9;:19AA489?=ABBBCD;::@CA@=@?9948??>?B@@?B?AAA=@AA?@=8949:9@>@;@@98778=968802524525555#2538655222296>6::::6;6>>B?@9>877;8;8:<?@@7@0/*/<====752522:;;8::AFAAA==<;5::99:8:6/6//)//863
@ATNG8:03131:04269
GATGGTAGCACGACACGACGATGTGTACTCATTCGTTTCGGAAGAGACAGGTACGTTAATAGTTAATAGCGTACTTCTTTTTCTTGCTTTCGTTGGTATTCTTGCTAGTTACACTAGCCATCCTTACTGCGCTTCGATTGTGTGCGTACTGCTGCAATATTGTTAACGTGAGTCTTGTAAAACCTTCTTTTTACGTTTACTCTCGTGTTAAAAATCTGAATTCTTCTAGAGTTCCTGATCTTCTGGGTGTATCAGCGAGTATCTACCATCGACACTCCAAAGTCT
+
;<<=?CCCB>;666<<<;;;;;CCCC?B?ICC@CCDD>BB@D@BBBBBDD9==<;;4524=::7<9<BBA@??37,37777)7<4<7//'//-(-37--(/6069988;759==>A>=:=AA>D=@@=====?<@@@A;AAAA@??;;;@B@;;;?=;;;9==8=<?>>@AAA>>:==?@A5@=A<?@@@@/@@@@@:@==;;;A>>><AAAA/A==>@<@;>><>>>@;;;:=7:;@@@B766==6///7999366;=====>>A=B???@A@@@A<@@:@>98
@ATNG8:03132:04244
GATGGTAGAGAGAGCTCTCTCATCGTACTCATTCGTTTCGGAAGAGACAGGTACGTTAATAGTTAATAGCGTACTTCTTTTTCTTGCTTTCGTGGTATTCTTGCTAGTTACACTAGCCATCCTTACTGCGCTTCGATTGTGTGCGTACTGCTGCAATATTGTTAACGTGAGTCTTGTAAAACCTTCTTTTTACGTTTACTCTCGTGTTAAAAATCTGAATTCTTCTAGAGTTCCTGATCTTCTGGGCTGCGCTGATATGCGCTACCATCGACACTCCAAAGTCT
+
CBBB?BBBBCBBBBC;66==>>=<AB=@=D@@>ACCC?BB>B@;:;EC@?=ABADB?B@BBBC?B?BBAA@?=7<18:998)7;6:===4;??@<@AA=@@4999@AA<???:;;??:>?@=@<>>B>:;;><>>AA:??BB@@??AABAAA===:====@@=@=@@@AA@@@A:==???2?:>6;;;;;+<>>>?5>==;;;A=;;77@@@,@///@9@7;;7;???>===B=BBB<<<///;;493366=:::=C>>===AAA=@@@@@@@>?>9<<6=?>?
@ATNG8:03138:04264
GATGGTAGCTCTGCTCTGACTCTCGTACTCATTCGTTTCGGAAGAGACAGGTACGTTAATAGTTAATAGCGTACTTCTTTTTCTTGCTTTCGTGGTATTCTTGCTAGTTACACTAGCCATCCTTACTGCGCTTCGATTGTGTGCGTACTGCTGCAATATTGTTAACGTGAGTCTTGTAAAACCTTCTTTTTAACGTTTACTCTCGTGTTAAAAATCTGAATTCTTCTAGAGTTCCTGATCTTCTGGTGTCGTCTATCATTACTACCATCGACACTCCAAAGTCT
+
44;;8<=BDDC@@@@666;;;<<:;:<<;:::7?=A?=AA:=7959659<:===@@@B>BCDC?D@@>666=@==:=>?A?+=<7:344)4:55.5::5;>7:<@<9909<???BBB@??@@F?CBBBA;;;=@B:;6;@@A@@CBAAA@@?>>>=A<<88927:??CCCCCCB@BBBBB7?:>;=====(0*0777.;<<<:;;944.4444$4;:54058==9><;;;::8B>@>:?@?:?>@2:9>;90000;;=><::9BB<99888;=;>?<@C<CB??
@ATNG8:03149:04252
GATGGTAGGCGAGAGTGAGACGCAGTACTCATTCGTTTCGGAAGAGACAGGTACGTTAATAGTTAATAGCGTACTTCTTTTTCTTGCTTTCGTGGTATTCTTGCTAGTTACACTAGCCATCCTTACTGCGCTTCGATTGTGTGCGTACTGCTGCAATATTGTTAACGTGAGTCTTGTAAAACCTTCTTTTTACGTCTACTCTCGTGTTAAAAATCTGAATTCTTCTAGAGTTCCTGATCTTCTGGCGCTCTGTCACGTCTGCTACCATCGACACTCCAAAGTCT
+
BBBD@CB=:CCBB@A<>>BBBBBDDDCBBBBB?BBBB>CD@D?ABCBDA?>?A@??>?<?BBC?B@CCBBBBBBA?ACDDD3AB?>?@A:@BBB?BBB?A@=999A8818>=AF@@@=AAA:?;?>><<>>>>?@==:=??==>=????@@A>>>5;;;:==9=<??=====//+/668:-:7?;=====.=B=====///===@@A<@@@@/>>>>>:>6;;;>AA>>>@<@=@@@@@@;>>@9<<=A99;>>>>>=;;;@@BB=F>>>?>>>>>=AA:A>>>
@ATNG8:03150:04268
GATGGTAGCTCACGTACGTCACACGTACTCATTCGTTTCGGAAGAGACAGGTACGTTAATAGTTAATAGCGTACTTCTTTTTCTTGCTTTCGTGGTATTCTTGCTAGTTACACTAGCCATCCTTACTGCGCTTCGACTGTGTGCGTACTGCTGCAATATTGTTAACGTGAGTCTTGTAAAACCTTCTTTTTACGTTTACTCTCGCGTTAAAAATCTGAATTCTTCTAGAGTTCCTGATCTTCTGGAGATACACATGATACTCTACCATCGACACTCCAAAGTCT
+
8:::7;?CCCBCDCCG96;CD@AADCCDIEBA>BDCB=CB?B?@@BCCCD?BCBBB>A>ABBE@C?BBBBBCCCB??????1?A;A96718A@@=AAB?BC598A@@@===??????<@@@<@>;;:@;;:>=AAAAA;;;@@@>>>A@AA@???;;;;;@@:>:====>>==><>A@DD;C=@9=>BBB/@@ABB:B=<=A@@@AA<====,=///=1716=9////:9:7@=@@@>>>;@@C=AA>><@@@AAAAAA==>A@@<@@@@@AA=<=<AA:AAAA
@ATNG8:03153:04260
GATGGTAGTATAGAGCTCTACATAGTACTCATTCGTTTCGGAAGAGACAGGTACGTTAATAGTTAATAGCGTACTTCTTTTTCTTGCTTTCTGTGGTATTCTTGCTAGTTACACTAGCCATCCTTACTGCGCTTCGATTGTGTGCGTACTGCTGCAATATTGTTAACGTGAGTCTTGTAAAACCTTCTTTTTACGTTTAACTCTCGTGTTAAAATCTGAATTCTTACTAGAGTTCCTGATCTTCTGGTGTCTGATCTGTATCACTACCATCGACACTCCAAAGTCT
+
;;<>;CFEEAB;;6<<>>BB=CDCCCDCA@AD@BAAA=@@;?;:98B<??6@BBBB?B7:78:6:6;B?AA>95:358676)8:68222)225=A082>2;:39==?<=8=>;887=>8=@@:?:======>?=BB>=:>@@A??>>>?>>>;666*//50595>;>@@=>=C>=8<9::;/;9>98////(/9777)/)/9:<<=>?>8:::-9///;7=9@@8;5A??8<<;@4>9==88485505;99=A@@>>>?????@@@A<AAA@99966638819:;;
@ATNG8:03153:04270
GATGGTAGTGTGTCTCTGAGAGTAGTACTCATTCGTTTCGGAAGAGACAGGTACGTTAATAGTTAATAGCGTACTTCTTTTTCTTGCTTTCGTGGTATTCTTGCTAGTTACAACTAGCCATCCTTACTGCGCTTCGATTGTGTGCGTACTGCTGCAATATTGTTAACGTGAGTCTTGTAAAACCTTCTTTTTACGTTTACTCTCGTGTTAAAAATCTGAATTCTTCTAGAGTTCCTGATCTTCTGGAGATACACATGGATACTCTACCATCGACACTCCAAAGTCT
+
::::055::==>@===665;;<455566:>>=7<:::6:<7=;?;;>?6666>>>?:=@A@@B?C?BB:;9CB;969;=;;+:9+/0:;.9;;;:>;;7;<7;>???=:>00,0>>>?<CBB?B8;9@??>9000??@-00?009CAB999@@>?@<??C@BB@C@FBBA@@BBB9;;CCC<C?B?<<;<;*;;AAB6:;AABBCBA@@DFFF5::;B@>A6:9<@?>?@99497;<=>>>:??<?C@96597///0*//:;::?::6:>>>><<<37/7;3=@@@
@ATNG8:03154:04247
GATTAGCTCACGTACGTCACACGTACTCATTCGTTTCGGAAGAGACAGGTACGTTAATAGTTAATAGCGTACTTCTTTTTCTTGCTTTCGTGGTATTCTTGCTAGTTACACTAGCCATCCTTACTGCGCTTCGATTGTGTGCGTACTGCTGCAATATTGTTAACGTGAGTCTTGTAAAAACCTTCTTTTTACGTTTACTCTCGTGTTAAAAATCTGAATTCTTCTAGAGTTCCTGATCTTCTGGACGACGCGCACTTGACACTACCCATCGGACACTCCAAAAGTCT
+
CBB@BBBBBBCCCCACACCCCCCCBCBFBB@BGCC>BC?C@BCBBCBC?BCAAB@B@BBAA>A?CBDB@@@BB@CBBBB3BB?AA@@5<<=?=BBB?AA5999AAA<AAB=>>AA=AAA<A<?>>>>><<6<>7738>>AAAA@ABBCB>=8808==8=A=@<@@@;;;=;;478::;;.;9@888778(69665.535...86-.+/999+75725+5277/7988>>>=B<>>B===7:;?;??@==>?:<<//,/;;<=6333-3,,,),9,,,70666-3633
@ATNG8:03114:04319
GATGGTAGACACGTGTGCTCTCTCGTACTCATTCGTTTCGGAAGAGACAGGTACGTTAATAGTTAATAGCGTACTTCTTTTTCTTGCTTTCGTGGTATTCTTGCTAGTTACACTAGCCATCCTTACTGCGCTTCGATTGTGTAGCGTACTGCTGCAATATTGTTAACGTGAGTCTTGTAAAACCTTCTTTTTACGTTTACTCTCGTGTTAAAATCTTGAATTCTTCTAGAGTTCCTGATCTTCTGGGATGTGTGCGCAGTGCCTTACCATCGACACTCCAAAGTCT
+
<@CCABBBBBBBEDC;66>>659ABA:;:B@A;A@@?9@@:@>A@??AAA=AAAAA>A>CCBB>A?BCBAB>>8C8=B===+=>5>>@:3244:5:>>8=?279758:8<AAA@?;:6;=>7;8;BAA=>>?;??>>8=9;///977:;:::;99;5>:?;>><@:;;<///9::16;AAA2>:>5;;>>?/<=9;;43-----7967-///(.//(-9494//)/;:7::;5;9=>=::;,--66.3--,3--/786688<,/*.55786<<AAABA=BB:>>::
@ATNG8:03116:04301
GATGGTAGCTCACGTACGTCACACGTACTCATTCGTTTCGGAAGAGACAGGTACGTTAATAGTTAATAGCGTACTTCTTTTTCTTGCTTTCGTGGTATTCTTGCTAGTTACACTAGCCATCCTTACTGCGCTTCGATTGTGTGCGTACTGCTGCAATATTGTTAACGTGAGTCTTGTAAAACCTTCTTTTTACGTTTACTCTCGTGTTAAAAATCTGAATTCTTCTAGAGTTCCTGATCTTCTGGATGACGCGCTCTGACACTACCATCGACACTCCAAAGTCT
+
>@AB?BCCBBBCCCCCAAAABBBCDFHDEG;;:;BCC=CC@B@BBCCBBC?CB@@@=@<???@?B@BBBCBCBA@;99:9:(:@9??AB<=AAD?B@@;=;8>=@BA@>A@@?@B;;8;AA;?<>>>???AB=B>>>=C@>>>>==;;;??DAAA=7679==8=8=?>>>>>@A<:::DC5C;A:??DDD.==67607<;///<9:==AAAA/A;;;A8<6:;5;?@A>>>=A;?>BB>=:=??;>>>===??;;;@>===966;-322299,,/:+--)-;;-
@ATNG8:03120:04297
GATGGTAGTGATACAGATCAGACACCAGAAGATCAGGAACTCTAGAAGAATTCAGATTTTTAACACGAGAGTAAACGTAAAAAGAAGGTTTTACAAGACTCACGTTAACAATATTGCAGCAGTACGCACACAATCGAAGCGCAGTAAGGATGGCTAGTGTAACTAGCAAGAATACCACGAAAGCAAGAAAAAGGAAGTACGCTATTAACTATTAACGTACCTGTCTCTTCCGAAACGAATGAGTACGATGAGATCTCGTGTGCTACCATCGACACTCCAAAGTCT
+
<CBC@BDDBBBCCCHCCBBBB::6=:==B@BBCCBB?B@GCC???C<@A?B?::8A?==>+:6@DDAABBBB>>7=:?@@@@1@C?C7;;;6;DEBCBBCDDDCB?B@BB@CBC@BBBBBBCCCCCCBBBBD?BBBC?BAAAA??@9@;>?@=@ECCBCBB?BBBBBB@CC@BBB;??@@@9>>:488888(8:=:@888@@@A@;@=BBBB:>:=@A@A?@@@@?A@=A?@@@<AAA>BB???CCCBBBB>>;;888@@BDBA>>;>=<;;89///3881<099
@ATNG8:03126:04306
GATGGTAGTCTCAGATAGTCTATAGTACTCATTCGTTTCGGAAGAGACAGGTACGTTAATAGTTAATAGCGTACTTCTTTTTCTTTGCTTTCGTGGTATTCTTGCTAGTTACACTAGCCATCCTTACTGCGCTTCGATTGTGTGCGTACTGCTGCAATATTGTTAACGTGAGTCTTGTAAAACCTTCTTTTTACGTTTACTCTCGTGTTAAAAATCTGATTCTTCTAGAGTTCCTGATCTTCTGGGTCTCTCTCTCACGCACTACCATCGACACTCCAAAGTCT
+
C;<69=>BCCCCCCCBCCCEEDCBABBAAA;;::EED?CC;;9;CBAAAA=AB@@@?B?ABCC@C@BBCAABBCA<???@@,798(7<<<6==@<165<8@@<?@@BAC?B;;;BBBB@BCD?B?CCCBBC;;8;@@@@CDCCEGBA@@AA000@@?000=AA:@:??A@>;A<@;@:999*9;@<9:;;;(;@@@@8@@B@@;B<@@.9999'9999@@<BC@BBBCCBB?B@CEBBCB=@:;;7;@@ABBA@@@@?BBBBDDD@BCDDCB::9A>BB>BCEC
@ATNG8:03135:04300
GATGGTAGAGAGACTGTAGCGCACCCAGAAGATCAGGAACTCTAGAAGAATTCAGATTTTTAACACGAGAGTAAACGTAAAAAGAAGGTTTTACAAGACTCACGTTAACAATATTGCAGCAGTACGCACACAATCGAAGCGCAGTAAGGATGGCTAGTGTAACTAGCAAGAATACCACGAAAAGCAAGAAAAAAGAAGTACGCTATTAACTATTAACGTACCTGTCTCTTCCGAAACGAATGAGTACGTGTGCGACGTGTCTCCTATCGACACTCCAAAGTCT
+
44<<8;;;==BBB<<><<<>A@??><BCD??@?@@?=@;?A?==8?.374>277388===+;7;;;@@@?BBBB=B>BBA@@+;@;>7@AA4B@>=BAA@AACBB?B@@@=@AA>BBBCDEBBBDDCCCCCC@B@A@>ABAAACCD@D@ABA?ABCBBBBC@CCBABB>BB?B?;/733222&5::7788888%/:7:///77=>>;=;;=DD;A8>>AAA?BAAAAAA<@=???8???9?@?A>??A???775652228;8;67922259:9995=F<C@==
@ATNG8:03148:04329
GATGGTAGCTCTGCTCTGACTCTCGTACTCATTCGTTTCGGAAGAGACAGGTACGTTAATAGTTAATAGCTGTACTTCTTTTTCTTGCTTTCGTGGTATTCTTGCTAGTTACACTAGCCATCCTACTGCGCTTCGATTGTGTGCGTACTGCTGCAATATTGTTAACGTGAGTCTTGTAAAACCTTCTTTTTACGTTTACTCTCGTGTTAAAAATCTGAATTCTTCTAGAGTTCCTGTTCTTCTGGGTCTACGCTCGTCGCGCTACCATCGACACTCCAAAGTCT
+
88993945499955559<<9///:///;988;9=>>?866669====666466=?>9>7;;<<7:4779//////728<<>>+>>7<455)5;<=9>>C?9:548??=>:?@:94;776:::*0////5444.4:44.5=;:;=B=A@<><0000*000+0;6:6:BCCB@=6646>=AA2@<>9;=>=?,A?A@A:A999>A@944.4499$94>9929.9@3>?<?9558<8?;;9:;5:394,5=959BAA=??==;87777/33377773334<;.////
@ATNG8:03150:04292
GATGGTAGCATCATGCATATCTCACCAGAAGATCAGGAACTCTAGAAGAATTCAGATTTTTAACACGAGAGTAAACGTAAAAAGAAGGTTTTACAAGACTCACGTTAACAATATTGCAGCAGTACGCACACAATCGAAGCGCAGTAAGGATGGCTAGTGTAACTAGCAAGAATACCACGACAGCAAGAAAAAGAGTACGCTATTAACTATTAACGTACCTGTCTCTTCCGAAACGATGAGTACAGAGAGTACGATATGTCTACCATCGACACTCCAAAGTCT
+
CBCBAB@<;@CCCCBB=CB;;;594.5<?8;CAA;:49:@ABAAA;7;=8=7BAA;;888)84<8>CBBBB@@=36294444$4;5:.599&9A@=BCCB@@BBB>B@@@<@A@>@AAABBCCCCABAC;;<@@@@B?B?@@@@?=:?=??=::595;;==9<;>;;:6:;/34=7;;;=.....3-----$.....:::;;;;>?CCBA=A8?;A?@>A@CEEDD@B@B@@8>99:9:BBCBA???@@>==???>======@;@@@>>>@???<BD8>@@@
@ATNG8:03107:04350
GATGTAGCTCTGCTCTGACTCTGTACTCATTCGTTTCGGAAGAGACAGGTACGTTAATAGTTAATAGCGTACTTCTTTTTCTTTGCTTTCGTGGTATTCTTGCTAGTTACACTAGCCATCCTTACTGCGCTTCGATTGTGTGCGTACTGCTGCAATATTGTTAACGTGAGTCTTGTAAAACCTTCTTTTTACGTTTACTCTCGTGTTAAAAATCTGAATTCTTCTAGAGTTCCTGATCTTCTGGCGCTCTGTCACGTCTGCTACCATCGACACTCCAAAGTCT
+
CCBBBDCCBCCDBABCDCBBBCBDCBBBA@=>@A@;@B?C@BBBBBCCFFECAA=@@B@??8@=BAA@<00/<7<<;;:'///(4<<=7<?AB?B:;69@49;BBBCADCDDBBBC?BCB@C?CBCBBBA@<@A@A>BBBBBBBACCCBBACCD?@@??BB?A?BBBBBCGCC?A;;;<.<>A5;;A@A,BHEHE?DBBBCCBBAC?CCCC5BABBE@C@CE@BAA@A?D@D@CBBCCB>AAB?BBB@AABCBCBFCA@@ABBB?BBBBBBBBBC?BB=B999
@ATNG8:03112:04366
GATGGTAGAGAGACTGTAGCGCACCCAGAAGATCAGGAACTCTAGAAGAATTCAGATTTTTAACACGAGAGTAAACGTAAAAAGAAGGTTTTACAAGACTCACGTTAACAATATTGCAGCAGTACGCACACAATCGAAGCGCAGTAAGGATGGCTAGTGTAACTAGCAAGAATACCACGAAAGCAAGAAAAAAGAAGTACGCTATTAACTATTAACGTACCTGTCTCTTCCGAAACGAATGAGTACGATGAGATCTCGTGTGCTACCATCGACACTCCAAAGTCT
+
CCBB?BCDDCBCCCABACCCCCBBC=BCC?CCCC?@>@ACBBBBBB@BB?D@BBB>?>>>.?=ABCBBACCCCC>B>BBHEE5CB@B?CBB<CCC?CBCBDCC;:;;@CD@CCC=ABABCBCCCCBBBDAAA@CCCC>AAAABBBC>D@CCC?CABBCCBB>BBBCBB@BD@AAB>AA???8::98=>>???(>?;@888BBA>>;><@@@A<><>@CBA?AAAAABB?C?BBB=BBB?CCCCCCCCC>>>>>>@>>>?>?AAB>>:=@@>>>===>5::3?999
@ATNG8:03113:04382
GATGGTAGGCGAGAGTGAGACGCAGTACTCATTCGTTTCGGAAGAGACAGGTACGTTAATAGTTAATAGCGTACTTCTTTTTCTTGCTTTCGTGGTATTCTTCTAGTTACACTAGCCATCCTTACTGCGCTTCGATTGTGTGCGTACTGCTGCAATATTGTTAACGTGAGTCTTGTAAAACCTTCTTTTTACGTTTACTCTCGTGTTAAAAATCTGAATTCTTCTAGAGTTCCTGATCTTCTGGTGTCTGATCTGTATCACTACCATCGACACTCCAAAGTCT
+
CCCG@BBB@BCCCCCCHKCCCBBBBCBBBBBB@BBBB=BB?B@BBBACCB?CBBAA>B?BBAA>A>AABBB?@AB?BBCCC3A@>A@>A9@BBB>BAA>AA>BBB?@=<A>>>A>>:>@A;?;>>>@<<;96<<<<///;;><>;AA>=>===B;@@@=??;?=@@?=;=@@A<A====3<=A6<<<<<+;=6660698///>:9<:=@?@/@>>>B=B98838==>:;:<A<@@===>;>>A=AAAAAAAA??>>>>AAAAAA=>>=>>>A<<>;AA7>=<<
@ATNG8:03120:04361
GATGGTAGATACTCGCTGATACACCCAGAAGATCAGGAACTCTAGAAGAATTCAGATTTTTAACACGAGAGTAAACGTAAAAAGAAGGTTTTACAAGACTCACGTTAACAATATTGCAGCAGTACGCACACAATCGAAGCGCAGTAAGGATGGCTAGTGTAACTAGCAAGAATACCACGAAAGCAAGAAAAAAGAAGTACGCTATTAACTATTAACGTACCTGTCTCTTCCGAAACGAATGAGTACACATCGTCGTGTCGTGCTACCATCGACACTCCAAAGTCT
+
CCCC?C@B@CCDDABABBCCCBCCC=CCC?CCCD:99:=??CBBCC?CC>A>BBBBBBBC3B>BBBBBCCAA=C:=<;;;;;*;@=@=BBB;CCCFCBBBBBCCC?C@CC@CCC=BA??@CCCCCCBBBCBB?BC??;?@@@AABB?C@CBB?BBBBBDAA>ABBBBB@BC?AAA>AAAAA;<<<9898888%/;7;///==AAA<B<??@@<@=AACCC@BB???BB=A?@@@<ACC?BABBACAAAA:::;?>CCAAABCCCBB?BBBB@;;;;;5;;/;888
@ATNG8:03120:04375
GATGGTAGATACTCGCTGATACACCCAGAAGATCAGGAACTCTAGAAGAATTCAGATTTTTAACACGAGAGTAAACGTAAAAAGAAGGTTTTACAAGACTCACGTTAACAATATTGCAGCAGTACGCACACAATCGAAGCGCAGTAAGGATGGCTAGTGTAACTAGCAAGAATACCACGAAAGCAAGAAAAAGAAGTACGCTATTAACTATTAACGTACCTGTCTCTTCCGAAACGAATGAGTACACATCGTCGTGTCGTGCTACCATCGACACTCCAAAGTCT
+
CCCC?CCCDCCCCAAACCCCBBBCC=BBA?BBBCAA>A?BBBAAAA<?A<A>@@@AAABA2C>CBAAABCCB>>7@A@AAAA2AB?C@CCC;CFGADBBBDDCCC@A?BB@BBB?BBBBBCCCDDDBBBBCC?CDCC?BABAAAAB?B?CBC@BBBBBDBB?BBBBBB>BB?>=>599CFF>>>>9998::+;>=A;:;BAAAA;@;>=AA7;7;DBCB?BBBCBBB>A?9992:AA=BCBCBBBBBA:::799BB??>?BBCBB?BBBBB>==:9)//)////
@ATNG8:03130:04366
GATGGTAGCAGACGTGACAGAGCGCCAGAAGATCAGGAACTCTAGAAGAATTCAGATTTTTAACACGAGAGTAAACGTAAAAAGAAGGTTTTACAAGACTCACGTTAACAATATTGCAGCAGTACGCACACAATCGAAGCGCTGTAAGGATGGCTAGTGTAACTAGCAAGAATACCACGAAAGCAAGAAAAAGAAGTACGCTATTAACTATTAACGTACCTGTCTCTTCCGAAACGAATGAGTACGATGAGAGAGCTCTCTCTACCATCTACACTCCAAAGTCT
+
CCCC@BBBCCCCBBCCCGDCCBBBB@CCC?CCCCAA?A?BBBBBAA?BC>A>AABBBBBB3C?BBCCCCCCDDC=>>@@@@@0AB?C?DGC=CFEABBBCDCGA@>@@CC?BBB>AACBCCCCCCCCCCCCC?BBBB?AABA@AA@<A?CBC?BBCCCCAA>ACCCAA?AA@BAB799BA?7>>>:>BCBA/@@;@>>>A@A@@;>;@ABF:>:=@BBB@BBAAABA?A>99929??<?BBCBBBBBA==AAA???>>>?@?>>><@???ADDAAA:??8?:::
@ATNG8:03147:04341
GATGGTAGTGCGTGAGAGAGAGACCCAGAAGATCGGGAACTCTAGAAGAATTCAGATTTTTAACACGAGAGTAAACGTAAATAGAAGGTTTTACAAGACTCACGTTAACTATATTGCAGCAGTACGCACACAATCGAAGCGCAGTAAGGATGGCTAGTGTAACTAGCAAGAATACCACGAAAGCAAGAAAAAGAGTACGCTATTAACTATTAACGTACCTGTCTCTTCCGAAAACGAATGAGTACGAGAGAGCACACGTGTCTACCATCGACACTCCAAAGTCT
+
:6=>:=B=<<@966;>>BA@AB;:97;BC?BBDBBB=B<@?<994=9;?>B>BBAACCCC2B>BACBABAA@AC>?@ACB=B;;:594999&5;;8=CCBA@>AA7;5;BCAAA<@@BBDE@@AAB;;;ABA=@ACD?BBBB@@??3:3:??9?CCBBAA@?;;;;8916>8;;<3777793766(/.755'..288>>>B==;@9?;:::>=@ACCCACFCEEA@=@><<<<.;??:@BCEBBBB????>?AB>?>CAABCBAA?BDB==A@;;;<A@7=77/
@ATNG8:03126:04435
GATGGTAGTATATCGCGTCGCTATCCAGAAGATCAGGTACTCTAGAAGAATTCAGATTTTTAACACGAGAGTAAACGTAAAAAGAAGGTTTTACAAGACTCACGTTAACAATATTGCAGCAGTACGCACACAATCGAAGCGCAGTAAGGATGGCTAGTGTAACTAGCAAGAATACCACGAAAGCAAGAAAAAGAAGTACGCTATTAACTATTAACGTACCTGTCTCTTCCGAAACGAATGAGTACACATCGTCGTGTCGTGCTACCATCGACACTCCAAAGTCT
+
CCDD=BBCCBBBDDCCBBBDDDCCC?BCC@CCCCCC@CCCDDCCBA?CD?B?BBBAAAAA1@?DBAACCCDCCC=A?9::::*;C<B;AA@7ACCADCCBCCCCC?B?BB>BBB>BB@@ABCCDCCCCCCBB?BCCC?BABBAA??9>;???=@CBCCCBA?ACCCCA>BB>@@@:<<>>=6>>?=AA@AB3AA<A877AAA=><><>?AA:>:=AB@B?@@@ACBB?B@BBB=BBB?BBBBBCBBBCA>>899AC999AAAB?><>BBBBBBAAA477)9999
@ATNG8:03126:04438
GATGGTAGTCTCATATAGTCTATAGTACTCATTCGTTTCGGAAGAGACAGGTACGTTAATAGTTAATAGCGTACTTCTTTTTCTTGCTTTCGTGGTATTCTTGCTAGTTACACTAGCCATCCTTACTGCGCTTCGATTGTGTGCGTACTGCTGCAATATTGTTAACGTGAGTCTTGTAAAACCTTCTTTTTACGTTTACTCTCGTGTTAAAAATCTGAATTCTTCTAGAGTTCCTGATCTTCTGGGTCTCTCTCTCACGCACTACCATCGACACTCCAAAGTCT
+
ABCB@CCCCCCCCCCCBB@A@CCBCCCCBBBA>@@@@>AFDJABBBCCCC@CCCCC?C?CBBC=B?ABCFBBBDE??????1?B@BBAC<BBBB@BCCADD????CCC?BBDCCCBA?BCC?C?CDCBBB??>?BCC@CAAACCCBBBCBBBBBA@BBB?BC?C?AACCCCCCB?CCCDD;C?C=::999*9BBCD>BBBCDDFBBB@CCCC5BAA@@<@<@B?BBCDA@@?A?A?CCCB>??CC>CDDCBBBBCCBBCCBBB??=?DCBBACA?@388*9<<=
@ATNG8:03130:04410
GATGGTAGCACACGAGATCTCATCGTACTCATTCGTTTCGGAAGAGACAGGTACGTTAATAGTTAATAGCGTACTTCTTTTTCTTGCTTTCGTGGTATTCTTGCTAGTTACACTAGCCATCCTTACTGCGCTTCGATTGTGTGCGTACTGCTGCAATATTGTTAACGTGAGTCTTGTAAAACCTTCTTTTTACGTTTACTCTCGTGTTAAAAATCTGAATTCTTCTAGAGTTCCTGATCTTCTGGTGTCTGATCTGTATCACTACCATCGACACTCCAAAGTCT
+
<ABC><<=DCCCABACCCCBBBCBDCCCCHAA?ACCC>CC@CACBBBCCA=AB@@><?<?BCFAD>ABBBBBBBA==;=;=.=A>AAAA8?C@@=A??;>C??>@DCB?BBB@@A??:>AA;A;>=>>><=><AAAA:===>?>??>>>?@888>:;;;:>>:?;@@>>>@BBB7;;===2=:=;==<<<.<@===6=/////96-/+/<<<,;6;6=6=4//)/999::::>;??BC>>:>?B<AA@@>>=<::;888>>>===:>???AB>;;;=AA8>>>=
@ATNG8:03135:04392
GATGGTAGTTTAGAGCTCTACATAGTACTCATTCGTTTCGGAAGAGACAGGTACGTTAATAGTTAATAGCGTACTTCTTTTTCTTGCTTTCGTGGTATTCTTGCTAGTTACACTAGCCATCCTTACTGCGCTTCGATTGTGTGCGTACTGCTGCAATATTGTTAACGTGAGTCTTGTAAAACCTTCTTTTTACGTTTACTCTCGTGTTAAAAATCTGAATTCTTCTAGAGTTCCTGATCTTCTGGATACACTCATGTGCACCTACCATCGACACTCCAAAGTCT
+
BCCC@BBCC>8CCCBBBBCDDDECCCCCCCAA?ACAA<@@<@=@@ADGCC@DDDCD?B99:DD?B?BBCBBBBBB?BBBBB3BB;@@<=6=DA@?ABB?BB=779B?><;BAA@>AA=A>@:>:>>>>>?>><AAA@<A@@@@@??@@@AAA@??<<<=>AA:<:<A@@@AA>>:>>>>>2>=B;?>CCC/AA===4;66///;:8<:=AAA/A??;=9>9//-/66;>>>=A7;;@>>><AAA=D===??@@??>AAAAA<==<<>::;>??@@@;99189:6
@ATNG8:03150:04406
GATGGTAGTGTGTCTCTGAGAGTAGTACTCATTCGTTTCGGAAGAGACAGGTACGTTAATAGTTAATAGCGTACTTCTTTTTCTTGCTTTCGTGGTATTCTTGCTAGTTACACTAGCCATCCTTACTGCGCTTCGATTGTGTGCGTACTGCTGCAATATTGTTAACGTGAGTCTTGTAAAACCTTCTTTTTACGTTTTCTCTCGTGTTAAAAATCTGAATTCTTCTAGAGTTCCTGATCTTCTGGTATGACTAGTGTACTACTACCATCGACACTCCAAAGTCT
+
BB@?>?CCACBBBBBBABA@@ADCBCCD@A@B?BAAA<AB?D>AADEDCC@CDDCB?BADBBA@C@CCDDCBABD=:::9:*:A?BCCD>DLCC@CEJAEF?BBBCBH@CBBCCBBB@CCC?B?BCBB@@@B?BAAB=A9::B@A@BBBCCACCE@@@@?@@<??BACCBCC@A?@BBCC7A;A;<;;;;*;A;;;;.;@;:9=9;;5;===+>>BBB?B@CC@ABBBBBB@F?BBBCCCACCC@DDBBBDDDBBA@@DHEFC@@>???BBBABAB>AB=B???
@ATNG8:03153:04437
GATGGTAGGACGGAGCGTCTGAGAGGTACTCATTCGTTTCGGAAGAGACAGGTACGTTAATAGTTAATAGCGTACTTCTTTTTCTTGCTTTCGTGGTATTCTTGCTAGTTACACTAGCCATCCTTACTGCTCTTCGATTGTGTGCGTACTGCTGCAATATTGTTAACGTGAGTCTTGTAAAACCTTCTTTTTACGTTTACTCTCGTGTTAAAAATCTGAATTCTTCTAGAGTTCCTGATCTTCTGGGTGCGCTACAGTCTCTCTACCATCGACACTCCAAAGTCT
+
;<=D>AA93955.55449:;@AB@@?@DBCAAA?@@CA;AA6;6:99C=@<7;A<99455;?@B<C?>996999>?.44444$4938<<</55657<996;>9=@;:9A>?995;;9905@A=B@CCCABBCC?;:;A7<;@@A;;;@AAAABBCB?A@?<>?=A499;9@CBBB?A@A@@.;4;9:;;;;(:9>>>5;;9;9:::4405==;*=<5557:5:;:>@@??9:4717;>@A?3889949@CCCCCA@A@@?>>>?@?=?@:9:BBA0000@5@000
@ATNG8:03106:04467
GATGGAGTGCGTGAGAGAGAGACCCAGAAGATCAGGAACTCTAGAAGAATTCAGATTTTTAACACGAGAGTAAACGTAAAAAGAAGGTTTTACAAGACTCACGTTAACAATATTGCAGCAGTACGCACACAATCGAAGCGCAGTAAGGATGGCTAGTGTAACTAGCAAGAATACCACGAAAGCAAGAAAAAAGAAGTACGCTATTAACTATTAACGTACCTGACTCTTCCGAAACGAATGAGTACTATAGACTATCTGAGACTACCATCGACACTCCAAAGTCT
+
C@CC@CBBBBCCCBBEDDDCD9997;CC?CCCBBB?B@CBCDAAA?BB>C?BA@?????.?<BBBBCCCAAAB8@?;;:::$9;5:5<<<0<<<7;A;ABCCCC?B@CC@CCC>@?BBBBBCAAACBCBBC@CC@?=@ACA@@??<@@DCB?BCCBAA994:ABABC?BB?>??9???>?8;<81788888%8;9=878AAC?@<>;>???;>;>?B@@=@@?AACC@B@BBB>BCC?BBBCDCCAAA>>>A>>=CBBAB??@BB?ABCAAA???B>>=7@99:
@ATNG8:03119:04472
GATGGTAGCTATACGTATATCTATGTACTCATTCGTTTCGGAAGAGACAGGTACGTTAATTAGTTAATAGACGTACTTCTTTTTCTTAGCTTTCGTGGTATTCTTGCTAGTTACACTAGCCATCCTTACTGCGCTTCGATTGTGTGCGTACTGCTGCAATATTGTTAACGTGAGTCTTGTAAAACCTTCTTTTTACGTTTACTCTCGTGTTAAAAATCTGAATTCTTCTAGAGTTCCTGATCTTCTGGGTGTATCAGCTAGTATCTACCATCGACACTCCAAAGTCT
+
<==A@BBBCCBB:;;@@@@DC?CA<<>>>=;;7;@@@9>=8=5994449838:///5:)/)///)/1693339333963::9:$8;178<98.58//*/9:5;=;>?CCBB?BB@???8:78CA;?;@@@A=<==<;;;B8;;AB<===::;<=///;0658;=<8><==>999;=@///;;=/=9@6>>AAA/AAABB6;;>==<>>>@;;@@@,6///7373<<4=>==@@@<@=@?>:9=6777:2:;=@AA???@?>>===:77,-----7::9=:=A9<777
@ATNG8:03133:04476
GATGGTAGCTCGCTGATGATATCTCCAGAAGATCAGGAACTCTAGAAGAATTCAGATTTTTAACACGAGAGTAAACGTAAAAAGAAGGTTTTACAAGACTCACGTTAACAATATTGCAGCAGTACGCACACAATCGAAGCGCAGTAAGGATGGCTAGTGTAACTAGCAAGAATACCACGAAAGCAAGAAAAAGAAGTACGCTATTAACTATTAACGTACCTGTCTCTTCCGAAACGAATGAGTACTACTCTCAGAGACACACTACCATCGACACTCCAAAGTCT
+
BBBA@BCB=<<;;666?CCCCCFBC?BCB?CBCBBA>B?BBCBBBC@CC?D@A@=99:::(:>BBCCCGBD99828??ABBB2BB>B=AAA9ABCABCBCCGCDC?B?BD@CAA<BBAACDDCCCBCCCCAA?ACBB?BBCBAAAB>A=C@@=@CBBBBBB?AABBBD@AA<ABB:=?:::,577698;:;+8>:A688AAC>>;><@@BC=D=@@C;:79AAABBB?B?BBA<BBB?BDED@??B;??BBBB????A@??A===<@@B;;;==<<188*9?>?
@ATNG8:03135:04468
GATGGTAGATACTCGCTGATACACCCAGAAGATCAGGAACTCTAGAAGAATTCAGATTTTTAACACGAGAGTAAACGTAAAAAGAAGGTTTTACAAGACTCACGTTAACAATATTGCAGCAGTACGCACACAATCGAAGCGCAGTAAGGATGGCTAGTGTAACTAGCAAGAATACCACGAAAGCAAGAAAAAGAAGTACGCTATTAACTATTAACGTACCTGTCTCTTCCGAAACGAATGAGTACTATAGACTATCTGAGACTACCATCGACACTCCAAAGTCT
+
CCBC?BCCCCDDCABBCDDDCBBBD>CCB@BBCAAA?B?AAEBBBD?BB?B?>>?BBDCD3B?BBCDDCBBAAA9AABCCCC2@@;@5;;;-<BB?BBBDCCCCB?C?CD?CAA<AAAACBBCCBBB@CCCD?CBAA?BBA@??><7@?AAB?BBBCBBBA>ACCCCC@BB??>?9??99928==8=A@@@/==9=///>>A=>:><??@B:>:=@BBA?BBBBBBB>A?AAA=BCC@BBBBBBBB@@>>>>>=ABBBBB>>>8979CCC??>BAA;?>5@999
@ATNG8:03143:04454
GATGGTAGTGTCAGTGCGCGTCGTCCAGAAGATCAGGAACTCTAGAAGAATTCAGATTTTTAACACGAGAGTAAACGTAAAAAGAAGGTTTTACAAGACTCACGTTAACAATATTGCAGCAGTACGCACACAATCGAAGCGCAGTAAGGATGGCTAGTGTAACTAGCAAGAATACCACGAAAGCAAGAAAAAGAAGTACGCTATTAACTATTAACGTACCTGTCTCTTCCGAAACGAATGAGTACGAGAGAGCACACGGTGTCTACCATCGACACTCCAAAGTCT
+
@@BB?CCA;;6@AA;CCA@@A;;AB?;;;@CC@@@G@B>ACCAA?C@BB?C@BBBBBAAA2A=AABAAAAA???5=?;;;;;*;B>B5;;;.;CB>BBBCCDCBB6;6;@:?BB=??DDCCCCCCCBBBAAC?CCBB>BBBCAA@B>B@CAA?ABBBBBBB@BCCBBB?BB?@>??AA@==8=@>:;;;;;*:>9>888BFAAA=B;?@A@8;7;AC??=?BAACBB@B?BBB=BBB?BBBBBBAA?;;CC@B?@@@A<@@?@::;7:CAC@?>>?C<BB:>788
@ATNG8:03143:04469
GATGGTAGTGTCAGTGCGCGTCGTCCAGAAGATCAGGAACTCTAGAAGAATTCAGATTTTTAACACGAGAGTAAACGTAAAAAGAAGGTTTTACAAGACTCACGTTAACAATATTGCAGCAGTACGCACACAATCGAAGCGCAGTAAGGATGGCTAGTGTAACTAGCAAGAATACCACGAAAGCAAGAAAAAGAAGTACGCTATTAACTATTAACGTACCTGTCTCTTCCGAAACGAATGAGTACACATCGTCGTGTCGTGCTACCATCGACACTCCAAAGTCT
+
>>@A?A=BCCCCDDBCBDDDC@@BDAABB=A@@?:;7;<@@CAABC?CC@D@B@@::999.9?CCBAAAAACDD=A?;;;;;*;@=A5;;<-;B@=@@@@CCCEC@B?BB?BCC?BBBBCCCCBCCCCCCBB=AA8859@@@BBCC=@=@::7:CA@ACAA?ABBBBB?BC?CCC=@@BAA7>;;7;AAAA/AA<A==>A@@??;>;>AAB<?=?ACAA>AAAAABB@C@BBB<AAB?BBAAACCCB>::::??BBAAA???C??<?AAAA===>>177)8888
@ATNG8:03151:04462
GATGGTAGTCTCAGATAGTCTATAGTACTCATTCGTTTCGGAAGAGACAGGTACGTTAATAGTTAATAGCGTACTTCTTTTTCTTGCTTTCGTGGTATTCTTGCTAGTTACACTAGCCATCCTTACTGCGCTTCGATTGTGTGCGTACTGCTGCAATATTGTTAACGTGAGTCTTGTAAAACCTTCTTTTTACGTTTACTCTCGTGTTAAAAATCTGAATTCTTCTAGAGTTCCTGATCTTCTCTCTCGTAGACAGATACTACCATCGACACTCCAAAGTCT
+
55::5:@AB=;66?;A;B;66=B@DBB@<<<<7;<AB:AA=@=@@BBB@@=@BB@@>@?BDCB?B@CBCCBBA@A?AABAB/:97:<<=7B:AA=AB>;?A000>@<>;@@@@@@@?;?AA?B>BABA@@A@>AACB8;;CCDCCBBBA;;:AAAACCC@BD?B@AABBBACAB>BBBCC9A;?=:;;;<*;ABBB;AAA?B>>9493=:><*@@@@A:>:@?;?@@B:9:9?9?@@ABC=?:99CB@888>?>@=><@@<>>=998@ABBA==:AA9??>?
@ATNG8:03159:03848
GATGGTAGTATCTGTCTACGAGAGCCAGAAGATCAGGAACTCTAGAAGAATTCAGATTTTTAACACGAGAGTAAACGTAAAAAGAAGGTTTTACAAGACTCACGTTAACAATATTGCAGCAGTACGCACACAATCGAAGCGCAGTAAGGATGGCTAGTGTAACTAGCAAGAATACCACGAAAGCAAGAAAAAAGAAGTACGCTATTAACTATTAACGTACCTGTCTCTTCCGAAACGAATGAGTACTACTCTCAGAGACACACTACCATCGACACTCCAAAGTCT
+
45<<8<ACB=666>><=?<969?:>7<;>:@A::9A<?8:<<///;599595/////;;;+;5=75<;:6769;588=@@@@000-/6<<</A=C@BBBDCCBBC@E@CC@AAA>AABBBBCCCCBCBBCCC@DAAA?AAAA>>>?8@=A::7;AABBABA@CCBAAA?AA=999599BBB=@<<9888888%/:7:///;;==D7;78;>>.808=@@@>AA@@A@?<@=?DD>BBA>@??CBBBBBBCCCCBBA??A??@>>>?=AAA?>=<>==187)::::
@ATNG8:03164:03841
GATGGTAGAGTATCATGTGTATCTCCAGAAGATCAGGAACTCTAGAAGAATTCAGATTTTTAACACGAGAGTAAACGTAAAAAGAAGGTTTTACAAGACTCACGTTAACAATATTGCAGCAGTACGCACACAATCGAAGCGCAGTAAGGATGGCTAGTGTAACTAGCAAGAATACCACGAAAGCAAGAAAAAAGAAGTACGCTATTAACTATTAACGTACCTGTCTCTTCCGAAACGAATGAGTACACACTCTCATATGACACTACCATCGACACTCCAAAGTCT
+
56<>9=ACDCDDCCCDCCEDC@@@?=@AA?BCFDBC?B?ABCCCDC?CC?B>ABA;;;;;';7CCDGCB@A@@>8?@;;;;;$9;7;;A<<.@??>?CCCCCBA@9@=<>9>BB?BBBBCBBBCCCCECCCC=ABCD?BBBBCBBB:>:>>?<@BCDCCCC?BBBBBC>CB=AAA;??>=;7;;;8777788%6<7<878>>@@@<@<@@?@<?<@@CBB@BFCCCBC?A>CAA<ACD@BBABBBBAAABBBBBBBBAD@AADCBB?BCCCAAAAAA@CC>CAAA
@ATNG8:03169:03859
GATGGTAGCTCACGAGATCTCATCGTACTCATTCGTTTCGGAATTGAGACAGGTACGTTAATAGTTAATAGCGTACTTCTTTTTTTCTTGCTTTCGTTGTATTCTTGCTAGTTACACTAGCCATCCTTACTGCGCTTCGATTGTGTGCGTACTGCTGCAATATTGTTAACGTGATCTTGTAAAACCTTCTTTTTACGTTTACTCTCGTGTTAAAATCTGAATTCTTCTAGAGTCCTGATCTTCTGGGTGCGCTACAGTCTCTTTACCATCGGACACTCCAAAAGTCT
+
@??A?BCCBBAAAA>@DCCBCB=>CC=?=DBB;B;;965;8>7;7;<<<=>>:B==BB?B@?>>;8<8;=====;:>48733333"394;875-5;86<==<>@A599@=>@?????B???=AAA=A7:;B@@???;??AB<===?=;;;@@AB@===B<@@A;==5;5;=>===AB<>>>AA5?;?:>:<=<+<<///)//77639///(///&.3557392883866553334896633)--36,36>?>;;::///:66603@7;<7605<5557179727;9<
@ATNG8:03170:03879
GATGGTAGCTCTGCTCTGACTCTCGTACTCATTCGTTTCGGAAGAGACAGGTACGTTAATAGTTAATAGCGTACTTCTTTTTCTTGCTTTCGTGGTATTCTTGCTAGTTACACTAGCCATCCTTACTGCGCTTCGATTGTGTGCGTACTGCTGCAATATTGTTAACGTGAGTCTTGTAAAACCTTCTTTTTACGTTTACTCTCGTGTTAAAAATCTGAATTCTTCTAGAGTTCCTGATCTTCTGGATATGAGTGACTCGTGCTACCATCGACACTCCAAAGTCT
+
566>9>>666=696?C>CBBBABBB;99CCAA>BCDG?FM@B?BBBCCHJ@BBCDD?B?BCCC>B?ACDD=>@;?>;CCBC5CA>BBBB=CDDC@BFFADD?@AABBB@CCDDDCCB?BAB=@<AABBBCCCACCCC@BBCBCBBCDHECCC????A@@=@@;?=@@@ABEEDC>@;;;;-;>E;<;;;<*;AABC>CCCDC;::>@;>@@@0???BB@B?CE=@@@@@?@<@=@@?@@@<>>B;AAA@BBA@@BBBAB;:;CBB@BCBCD;::BB?BB=BAAA
@ATNG8:03172:03860
GATGGTAGCGCATATCAGCGCAGCCCAGAAGATCAGGAACTCTAGAAGAATTCAGATTTTTAACACGAGAGTAAACGTAAAAAGAAGGTTTTACAAGACTCACGTTAACAATATTGCAGTTGTACGCACACAATCGAAGCGCAGTAAGGATGGCTAGTGTAACTAGCAAGAATACCACGAAAAGCAAGAAAAAGAAGTACGCTATTAACTATTAACGTACCTGTCTCTTCCGAAACGAATGAGTACTGCGTCTCACTCACTCTCGCCTACCATCGACACTCCAAAGTCT
+
BBBB?BCCCCCGCCCCBBBBBBBBB=BCCACCCB@@=@?BBCDCCC?BA=?<??ACCDCD5C@CCCCCCCDBBB<@AABBBA2::4;5;<<6<CD@BBBBBDECB?B@CC@BBB>BBBBB<@@CCCBAAAAA>BBBC>BBA<<?AA===BA@<@>=>>>>>:@>>@@>=@@7;;B8=<7878&253.38888(..*.<<<@@@>>:<9<==A;C:=<>8829>=@8::;@==>=8>CCADCBI;;;AAAA@@@BBBBBB>=>CBBB?BAB@B>>>CCBB=A=DD7@8;:
@ATNG8:03173:03855
GATGGTAGTATAGAGCTCTACATAGTACTCATTCGTTTCGGAAGAGACAGGTACGTTAATAGTTAATAGGCGTACTTCTTTTTCTTGCTTTCGTGGTATTCTTGCTAGTTACACTAGCCATCCTTACTGCGCTTCGATTGTGTGCGTACTGCTGCAATATTGTTAACGTGAAGTCTTGTAAAACCTTCTTTTTTACGTTTACTCTCGTGTTAAAATCTTGAATTCTTCTAGAGTTCCTGATCTTTCTGGGTCTACGCTCGTCGCGCTACCATCGACACTCCAAAGTCT
+
A@A>7;;;==>>>>;;;;99:545::<@@9957;:==7==8=8@AAD@???@==77,327;?>5906/0(/86333.25222$5928?@@:@BBC?AA>=<;176526:5;;;;@@AC<>==:=;>>>>>>>@:>>AD:==C>66/7//.88635515222779>;888//(/655/36697.7(/(/33333&36299+--6---258:1555)5//).;595@@<@A??;;;<A<::;>88858@>@07//-9937396223--,2627-//;;<::=8::1999/
@ATNG8:03179:03849
GATGGTAGGCGAGAGTGAGACGCAGTACTCATTCGTTTCGGAAGAGACAGGTACGTTAATAGTTAATAGCGTACTTCTTTTTCTTGCTTTCGTGGTATTCTTGCTAGTTACACTAGCCATCCTTACTGCGCTTCGATTGTGTGTGTACTGCTGCAATATTGTTAACGTGAGTCTTGTAAAACCTTCTTTTTACGTTTACTCTCGTGTTAAAAATCTGAATTCTTCTAGAGTTCCTGATCTTCTGGTGTCTTATCTGTATCACTACCATCGACACTCCAAAGTCT
+
<=A=@BBB?CCBBBCCIECCBAABCC@ABCCC?BBBB<BA?B@BBBBCAB>@BBBA?A?ABBB>B=@@BCCAACC?<<<<<.;A??>>A7>BBB>BBB?BB>B@?A5516<@@AAAA;AAA9>7>>>A>>>@;CA??9>>>>AAA<<<AAA@@<=:<??9@@:@=AA>>>@A>@:?>>?>6?9=666555'6:666(//8///=67;=BCBC/B@@@@<@;>>;=;;;///5;388@A<<:>>A;;;;//,/9:;;966688;::5:=======<=:>=5>:;;
@ATNG8:03193:03852
ATGGTAGGCGGTGTGAGAGTCTGCCCAGAAGATCAGGAACTCTAGAAGAATTCAGATTTTTAACACGAGAGTAAACGTAAAAAGAAGGTTTTACAAGACTCACGTTAACAATATTGCAGCAGTACGCACACAATCGAAGCGCAGTAAGGATGGCTAGTGTAACTAGCAAGAATACCACGAAGCAAGAAAAAGAAGTACGCTATTAACTATTAACGTACCTGTCTCTTCCGAAACGAATGAGTACCTCTCAGACGCTCGTCCTACCATCGACACTCCAAAGTCT
+
4::57;;4//)////;DDBBB;;99)5<@>BB;;;A?B?CBBB@A@;;;5;3;:;77777$369888::<88;?1=333333$3717,333&399.3...9333:3727>5;;==@;;;>>;;;@?@?888@;>===3:;9:;99;;A:55/6;///566A=AAB?BB?B>:>?=4;;8806<=677777(66-565599<=>9@<@@67379?>???<??@A>==<@<@AA789:<><<77574999?@@@A887865A;==?8>>>A===<<=6<<3<<<<
@ATNG8:03193:03885
GATGGTAGCGAGGAGTGTGTATACCAGAAGATCAGGAACTCTAGAAGAATTCAGATTTTTAACACGAGAGTAAACGTAAAAAGAAGGTTTTACAAGACTCACGTTAACAATATTGCAGCAGTACGCACACAATCGAAGCGCAGTAAGGATGGCTAGTGTAACTAGCAAGAATACCACGAAAGCAAGAAAAAAGAAGTACGCTATTAACTATTAACGTACCTAGTCTCTTCCGAAACGAATGAGTACGATGAGAGAGCTCTCTCTACCATCGACACTCCAAAGTCT
+
AAAB?BB=669=8;A;9666555B469C?AAAD;;7:?AAAA@??7?:8=489;73333$317;:::<:@BAB;@:;5<<<*==8=6AAA8BBD?9:9:??>>?9?9@>9>A?9=?>>@BCCBBBCB@@@B?;;;A=??BACABB?B@CAB?BHFC@@@D?BBBCDB?CC?ABA?B>:9933..(....//#-649////.:996;<77;>=B=BACBA>:::AACCC@C@ABA<@@@<@AAAAAAC@>>>A@@888===>???>>;>@@@??@@CD=CD;>??A
@ATNG8:03158:03904
GATGGTAGTATAGAGCTCTACATAGTACTCATTCGTTTCGGAAGAGACAGGTACGTTAATAGTTAATAGCGTACTTCTTTTTTCTTGCTTTCGTGGTATTCTTGCTAGTTACACTAGCCATCCTTACTGCGCTTCGATTGTGTGCGTACTGCTGCAATATTGTTAACGTGAGTCTTGTAAAACCTTCTTTTTACGTTTACTCTCGTGTTAAAAATCTGAATTCTTCTAGAGTTCCTGATCTTCTGGTGCGCTACAGTCTCTCTACCATCGACACTCCAAAAGTCT
+
BBBB?BDBBBC@ABGECBCDCDCCCBBCBBBB?AA@A=BB@B@@AABBBB?ACCCC?C?BBBC?B?BBBBAA=<>::77777&76/6?@A:AB==<>?D=CC<===@:868?@@CAAA;AAA<A<@@?@===A=B@@>6=<A@@@AAAAAAA>=>@<>>==BA<A=AAAA?AA>>9>AACA5C9<7<=ACA.A;;=?7?=<<>>CAAA7;;9;.<@AAA;@<==9>AAAA;;7;:>>@A8868>>9;;;AAA??A>>>>>>A;;;69556;;;88;////(/88/
@ATNG8:03161:03899
GATGGTAGAGTACAGTGTAGTAGACCAGAAGATCAGGAACTCTAGAAGAATTCAGATTTTTAACACGAGAGTAAACGTAAAAAGAAGGTTTTACAAGACTCACGTTAACAATATTGCAGCAGTACGCACACAATCGAAGCGCAGTAAGGATGGCTAGTGTAACTATCAAGAATACCACGAAAGCAAGAAAAAGAAGTACGCTATTAACTATTAACGTACCTGTCTCTTCCGAAACGAATGAGTACACATCGTCGTGTCGTGCTACCATCGACACTCCAAAGTCT
+
?;@A@BCCCCCDDFCEBBCCDCCBA>BDD@CBCB@@>@?BBBBBBB>BB>B>B@ABBBBB3B?CCB@ABBBBBB=B@BBBAA2@>;A5<;;6;CCADECCEEEBB?B?CC?CBB>ABBBCCCCEBBCCCC??<?A??;?A@@???=8@?BAA?AEBDABBA?CCAAAA?CC?BBC99:CCB;?;;:=ACAA/@@=@888@AABA<A=B>>><>;=<A::8:BAAADDADABBB>BBB?BBBBBDCCCCA>><??CC999BBBB?>>>DBBBAA>>>;>?5A988
@ATNG8:03162:03910
GATGGTAGTATAGAGCTCTACATAGTACTCATTCGTTTCGGAAGAGACAGGTACGTTAATAGTTAATAGCGTACTTCTTTTTCTTGCTTTCGTGGTATTCTTGCTAGTTACACTAGCCATCCTTACTGCGCTTCGATTGTGTGCGTACTGCAGCAATATTGTTAACGTGAGTCTTGTAAAACCTTCTTTTTACGTTTACTCTCGTGTTAAAAATCTGAATTCTTCTAGAGTTCCTGATCTTCTGGGCTGCGCTGATATGCGCTACCATCGACACTCCAAAGTCT
+
@AAC@CBCCCCAACGGGAA;>@AAABCBCCCC@C:::5:@<@?::9?><=;>B??A?B?BBBB?C?BBBBBA=7=;ABAAA.;;;>99909C??<??A<BB8<;????:>>===???<?EE;>;>@@A===@=AA<>7:899?=>>@@ADD??781;BB=BB@C@CCBBBBBCFADCCFE<C@C@CCCCC5CBCCC>CBBBBBB@@@>ACCC5CCBBB@C@DC@ABBCBCB?B@BBBCBB=A?BB<BAA@CCCCCBBCBCDCBBB@CCCBBBBBBB?BC>BAAA
@ATNG8:03167:03906
GATGGTAGCACGAGTCACTCATATCCAGAAGATCAGGAACTCTAGAAGAATTCAGATTTTTAACACGAGAGTAAACGTAAAAAGAAGGTTTTACAAGACTCACGTTAACAATATTGCAGCAGTACGCACACAATCGAAGCGCAGTAAGGATGGCTAGTGTAACTAGCAAGAATACCACGAAAGCAAGAAAAAAGAAGTACGCTATTAACTATTAACGTACCTGTCTCTTCCGAAACGAATGAGTACGATGAGAGAGCTCTCTCTACCATCGACACTCCAAAGTCT
+
<=::=?A@::66@CBBC>BBBB==<96566;;;<<<<@<??CBBBC@CB@B?@??99999)9<AAACBBBBBBC=BBBBAAA,;;5;2:::*9<<9;;;<<>;<?@CABB@BCC<????ABBCFBBCCCBBC@C@@@=@???BCCD?B?B;;8;CAABBBC?BBB????CB?AAA?@@999,3552555566%6989758A?ABA=A:=<@@6=8==@@@>AAAABCB?B>@AF?CAB>AABBBBCDCCB@>>=@?@>?888=::;:;;:;@A===A:==8=@@=
@ATNG8:03169:03920
GATGGTAGAGTATCATGTGTATCTCCAGAAGATCAGGAACTCTAGAAGAATTCAGATTTTTAACACGAGAGTAAACGTAAAAAGAAGGTTTTACAAGACTCACGTTAACAATATTGCAGCAGTACGCACACAATCGAAGCGCAGTAAGGATGGCTAGTGTAACTAGCAAGAATACCACGAAAGCAAGAAAAAAGAAGTACGCTATTAACTATTAACGTACCTGTCTCTTCCGAAACGAATGAGTACACATCGTCGTGTCGTGCTACCATCGACACTCCAAAGTCT
+
BCBCACDBBBBECCDDBBBDECBBB@BBC?BBCCCC?B?BBBCDBB>BC?B?BCA@@@@@0@?BBBCCCCBCCC=BBCCCCC5BB@B@BEE;CBB@BBBBBBBBB?B@CC@CAA>ABBBCCEDBC9:;CBBB?BCEE?@@ABEBBB<A=@::7:BDCCCDD@AAABBB?BB?BBB<????<5=:93:>==??':@:8867>==@=9=9==@@-/,/>AA><@CBBCBB@C?BBD>CBB@BCCAAACCBBA>?>AABC@@@ACAA??=?BBB>??@@@499+9999
@ATNG8:03194:03939
GATGGTAGATATATGCACGCTCTACCAGAAGATCAGGAACTCTAGAAGAATTCAGATTTTTAACACGAGAGTAAACGTAAAAAGAAGGTTTTACAAGACTCACGTTAACAATATTGCAGCAGTACGCACACAATCGAAGCGCAGTAAGGATGGCTAGTGTAACTAGCAAGAATACCACGAAAGCAAGAAAAAAGAAGTACGCTATTAACTATTAACGTACCTGTCTCTTCCGAAACGAATGAGTACGAGAGAGCACACGTGTCTACCATCGACACTCCAAAGTCT
+
=CEE@BBBCBBBBAAAFCCCCDD@@?ABC?BBCCBB@B?BBBBBBB>AA@C@BAAAABBB3B?BBBCCAAAAAA9>>BCCDC5BC?B=@@@9@DC@CCBBKDHBB?B@DD@D??=?ABBBBCCEEBCCCCCC@DC??=@A@??@??9@=AAA@AECCCBBB?BBAABB?BB>>=>499999+9993998888%/<7>///==ABB;><>A?>:=8<AC@@>@BBBBCC?C?BBC>BBB?BBBBBBBBBBBB=>BBCAA=>>:::9:7::::@@???B<>>7=:;;
@ATNG8:03197:03904
GATGGAGCAGACGTGACAGAGCGCCAGAAGATCAGGAACTCTAGAAGAATTCAGATTTTTAACACGAGAGTAAACGTAAAAAGAAGGTTTTACAAGACTCACGTTAACAATATTGCAGCAGTACGCACACAATCGAAGCGCAGTAAGGATGGCTAGTGTAACTAGCAAGAATACCACGAAAGCAAGAAAAAAGAAGTACGCTATTAACTATTAACGTACCTGTCTCTTCGAACGAATGAGTACCTCTCAGACGCTCGTCCTACCATCGACACTCCAAAGTCT
+
BDCD@CBBCCCCCABACDDCCCCC?CCC?CBAA??;>?BBCCACA?AA>B?BBBBBBBB3C@CCBBBBBA@@@9<<>AABA0AB>B4;;;6<CDACCCCCBCCC?C?AA@CBB=A@AABCCCCCCBCCCBB@BBBB@BBBBBB?@:?=?BB?BCAA@CCC?CCAAA@?CC@999@BBBBA:;::4988888%/;7;///@>BCD;@;@A@@:=9=>B@@>@CBABBB?BBB?AAA?BBBBBCC?A@@A>>???@???AA<A996:<>=D@@>?=5990;;;:
@ATNG8:03162:03946
GATGGTAGAGAGAGCTCTCTCATCGTACTCATTCGTTTCGGAAGGGACAGGTACGTTAATAGTTAATAGCGTACTTCTTTTTCTTGCTTTCGTGGTATTCTTGCTAGTTACACTAGCCATCCTTACTGCGCTTCGATTGTGTGCGTACTGCTGCAATATTGTTAACGTGAGTCTTGTAAAACCTTCTTTTTACGTTTACTCTCGTGTTAAAAATCTGAATTCTTCTAGAGTTCCTGATCTTCTGGTGCGCTACAGTCTCTCTACCATGACACTCCAAAGTCT
+
:;<>9<=CBBCCCCCBAACBBBCCCCCCBBCC>BBBB=AC@B?BD>DEBB@ACC;:9<?CBBB@CAECBBCCCCC@BBAAA1AB?BBBB=BBBC@BCC@CD@@?@?986:@@@ABBB?BBB>B?AAABCC@@<@A>>7>A@?>>>>>?>??788<8===:=@<@<??AA;;;AA=AA@@A5@;@6<8;;;,99999)--3---777;:?AAA/?><>>5=5<=7<@@@;;;;>;>>==-,),,,),,,7,-/8;=;@@?=:::@=AA@>==?;6137.6---
@ATNG8:03162:03958
GATGGTAGTGTCATATGAGAGTGTGTACTCATTCGTTTCGGAAGAGACAGGTACGTTAATAGTTAATAGCGTACTTCTTTTTCTTGTCTTTCGTGGTATTCTTGCTAGTTACACTAGCCATCCTTACTGCGCTTCGATTGTGTGCGTACTGCTGCAATATTGTTAACGTGAGTCTTGTAAAACCTTCTTTTTACGTTTACTCTCGTGTTAAAAATCTGAATTCTTCTAGAGTTCCTGATCTTCTGGGTGTATCAGCGAGTATCTACCATCGACACTCCAAAGTCT
+
7://-0:@@<<<BB>BCBBBDCEDCCCAABAA=;9;@:@D7646<@=@BA?@CBAB@C?@@>?5;7;BCC?@@BB>?<<<<,<=6000>@8>7::7<;;8;B8;;:?BB@CFJEEDBB@BDC?B?AABJCCCCACCBB>BBCCCBBBCCBCCDCBB?B@@=@B@B@BBBCCBBCC@BBBCC;B?A;::999*9@@@C=CBCBBBBCCE@CCCC5CBBBA>A>AC@CCGBBBB?B@CCBBBD@C9:969>>@BCCDCCCBBBDDD;;:;;;;BBBBBB@CC>CCCC
@ATNG8:03163:03949
GATGGTAGTGTCATATGAGAGTGTGTACTCATTCGTTTCGGAAGAGACAGGTACGTTAATAGTTAATAGCGTACTTCTTTTTCTTGCTTTCGTGGTATTCTTGCTAGTTACACTAGCCATCCTTACTGCGCTTCGATTGTGTGCGTACTGCTGCAATATTGTTAACGTGAGTCTTGTAAAACCTTCTTTTTACGTTTACTCTCGTGTTAAAAATCTGAATTCTTCTAGAGTTCCTGATCTTCTGGATAGCGACGCATATACTACCATCGACACTCCAAAGTCT
+
44995;BGCDCC>??CDBA@@@@BCBA@CDCD@BBBG=AB<;166;==BB?A>;?;@B?BD@?5;7;AB>>>><@699<<<+ADACBCC<A<;;7?<<=@J@<=;DCF@DDEDDCCC@DCC?B?CECCBCBB?BBDC?BBCCCCCBBBBCCCBBA?CCC@BB?B?BBBBBCCDD?A::::.:<?>:;:;:*;BBBD=A@BBBCECCB?BBCB2BBBCCACADD@BCCCBAA>A@DCABBC?CCC?CCBCBCCCAAADCCBCCBB@ACDCCBBBCC?CB=C998
@ATNG8:03163:03957
GATGGTAGGCACTGCGCACACATCCCAGAAGATCAGGAACCTAGAAGAATTCAGATTTTTAACACGAGAGTAAACGTAAAAAGAAGGTTTTACAAGACTCACGTTAACAATATTGCAGCAGTACGCACACAATCGAAGCGCAGTAAGGATGGCTAGTGTAACTAGCAAGAATACCACGAAAGCAAGAAAAAGAAGTACGCTATTAACTATTAACGTACCTGTCTCTTCCGAAACGAATGAGTACTGTATCTATGTGTGCGCTACCATCGACTCTCCAAAGTCT
+
CCDD@CBB@BCCAA@DCCA@ADDDD=BBC=BCCGCC?C>@<@CCCACD>A@BCC?@@@@2@@BBCCCBBCCCC>@@>=;;;1;A<A9>>?9?CC@CABBBBBB?<@<@D<A=;7;;>>>>??@A@@@AAAA;AAAA:??>>>>>A;A;@=@=@BBBAAAA>AA@@AA>AA>AAC?A?777)6::8<<;<;+;:5:AAAAA=>?;?;>@>>9>;AAA>>9>>>>;;;9>9>>>7>BB?@@@BAAABB?>>==9:>>@@@BBBBBB??>AAA??@AA:??7????
@ATNG8:03167:03974
GATGGTAGCGAGCGAGTGTGTATACCAGAAGATCAGGAACTCTAGAAGAATTCAGATTTTTAACACGAGAGTAAACGTAAAAAGAAGGTTTTACAAGACTCACGTTAACAATATTGCAGCAGTACGCACACAATCGAAGCGCAGTAAGGATGGCTAGTGTAACTAGCAAGAATACCACGAAAAGCAGAAAAAGAAGTACGCTATTAACTATTAACGTACCTGTCTCTTCCGAAACGAATGATACGATGAGATCTCGTGTGCTACCATCGACACTCCAAAGTCT
+
45<<:>@==<<<==CF@@;C969>>;95::>=:9<8*0+/66667;8894=<=>999999(=;?AAABCC>>CC;>?;;;;;'::994955'5==:@CCC=B?;=.9.9849=?7898=;>?@?@;<=AAAA@BA@@?BBBABAAA>B>A;;6;BAA@??D?BBCA@??AA=@AA2800000(0///6666)685<444=7779<?99=??1818:@@@?AABAA@B4949>=6>@?588AA>>>?000////://3=;::33347778855588/55,5556
@ATNG8:03169:03946
GATGGTATCGCATATCAGCGCAGCCCAGAAGATCAGGAACTCTAGAAGAATTCAGATTTTTAACACGAGAGTAAACGTAAAAAGAAGGTTTTACAAGACTCACGTTAACAATATTGCAGCAGTACGCACACAATCGAAGCGCAGTAAGGATGGCTAGTGTAACTAGCAAGAATACCACGAAAGCAAGAAAAAAGAAGTACGCTATTAACTATTAACGTACCTGTCTCTTCCGAAACGAATGAGTACTGCGTCTCACTCTCGCCTACCATCGACACTCCAAAGTCT
+
CCCD?BCCDCBCCCCCCCB@AA;<;.;DD?BBCCCB?B?BBCBBCC?BC?B>A@BAAAAA2B?BBCDBCCCFED?CCCFHDH5BBAC@CGIFCCC@CCDBBBCCDADA@?=?A@;@BAAABCCCCBBBCCCBABBBB@CBCCCBAA=B?B;;8;CDCCCCD@<;9CBB@BB?BBC?AACCD=@::3999999%:>;;978B?AAA;@<>@@@<>;?@CA@>@BAAA;;5;;???9?@@>BBBBBCCBBBABBDECCBBA@@@<@AB?ACCCA@ABBB?BA<D@@@
@ATNG8:03173:03979
GATGGTAGCGCGAGCACATAGATACAGTACTCATTCGTTTCGTAAGAAGACAGGTACGGTTAATAGTTAATAGTCGTACTTCTTTTTCTTGTCTTTCTGTGGTATTCTTGCTAGTTACACTAGCCATCCTTACTGCGCTTCGATTGTGTGCGTACTGCTGCAATATTGTTAACGTGAGTCTTGTAAAACCTTCTTTTTACGTTTACTCTCGTGTTAAAAATCTGAATTCTTCTAGAGTTCCTGATCTTCTGGAGATATCATCAGCGAGCTACCATCGACACTCCAAAGTCT
+
<<<<::9:/------96=;;=<>;;;;;;;:<<=6?;97.7///2//)/::..(/7//)/49388/3,433333333333-33333$38288?CD;A??<@64446<=4342226:@@===>5549@@:@@CBABACCC?BBBB8;;BBAABDCECCCBBBB@BDD@CC@C?CCABABBCCAAAADC:B?A=ABBBA,@A@@@<@CCCCECCCC@CDEF5CBBBB=A=AC@BBCBBBC@C@BBBBBB>A@D@CDCCCCCCCCCCEBCCBA@B?BBBA@A@:::=@@9AAAA
@ATNG8:03178:03972
GATGGTAGGCGTGTGAGAGTCTGTCCAGAAGATCAGGAACTCTAGAAGAATTCAGATTTTTAACACGAGAGTAAACGTAAAAAGAAGGTTTTACAAGACTCACGTTAACAATATTGCAGCAGTACGCACACAATCGAAGCGCAGTAAGGATGGCTAGTGTAACTAGCAAGAATACCACGAAAGCAAGAAAAAAGAAGTACGCTATTAACTATTAACTTACCTGTCTCTTCCGAAACGAATGAGTACGATGAGATCTCGTGTGCTACCATCGACACTCCAAAGTCT
+
CC<<9A?D@BDDBBBCDDLBCCCCC?CCC@CCCC;;:;?BCCAAAB?BA=@;?==<<<=<,?:AABBBBBC9:929:;@AAA2AI?C6;;;6;CC?BAABBDDCC@B?BB@CCC>BBABBBCCCCCCCCBBB?CBBB>AACB???C=@=A996:BBABCCC?AAAABA?CC@AA@499999,9::4::::;;';A=A868@@??@:=:=@??9=97707607====BB<A=;;;3:;<9=///7889?AABB@@@@??===@@@@@<@>>>@@@A??<@A7A@??
@ATNG8:03179:03953
GATGGTAGTATAGAGCTCTACATAGTACTCATTCGTTTCGGAGAGACAGGTACGTTAATAGTTAATAGCGTACTTCTTTTTCTTGCTTTCGTGGTATTCTTGCTAGTTACACTAGCCATCCTTACTGCGCTTCGATTGTGTGCGTACTGCTGCAATATTGTTAACGTGAGTCTTGTAAAACCTTCTTTTTACGTTTACTCTCGTGTTAAAAATCTGAATTCTTCTAGAGTTCCTGATCTTCTGGGCTGCGCTGATATGCGCTACCATCGACACTCCAAAAGTCT
+
BBCC@CCCCCCBCCFJCBBCCDBBBBBBBBA@=@===5?@=B?@?CCBB>BBBBB=@?BBCB>B>ABBBCA@@?<>>>><.<=9=:9:0;A>><>BB>CA9><>A<;9;@@@@AA=9>>A:>:>>>?>>>?:?ACC9>==;;=@>@AAAA>@@D9;<<;:96:=A@@AAAA::5:@@@@6@;>::::99+:=666069;///=89<<AAAA/A===A<A;::7:==A<>>:@<A>???>788==4=///==88<?AAAA@@@=>:>?@AAA@99:0766(7<9:
@ATNG8:03180:03953
GATGGTAGTCTCAGATAGTCTATGTACTCATTCGTTTCGGAAGAGACAGGTACGTTAATAGTTAATAGCGTACTTCTTTTTCTTGCTTTCGTGGTATTCTTGCTAGTTACACTAGCCATCCTTACTACGCTTCGATTGTGTGCGTACTGCTGCAATATTGTTAACGTGAGTCTTGTAAAACCTCTTTTTACGTTTTACTCTCGTGTAAAAATCTGAATTCTTTCTAGAGTCCTGATCTTCTGGCTCTCGTAGACAGATACTACCATCGACACTCCAAAAGTCTA
+
56==:>;69BAAACCCAB@AAGDCCBBBBCB?CA@@:AA=A?BBCBBBB?B@@AB@B>AAAB?B?BBBB>>;AA=BAAAA.;98<<;=4=@?@>ACA=<;.65====:=>>>AAAA9@@@;@;??????>>9>@@A9>>??@?@@A===A:::A:;;;=AA<?;?A@@@>>>?:=::;<-<,//>>>>,98----'/35..-7--.7888+99:>A<?7887-7::?>:::///<<==:=AA<>>>=<<<///======<:6617:::::<<771299-222,*
@ATNG8:03182:03973
GATGGTAGTGATAGCAGATCAGACACCAGAAGATCAGGAACTCTAGAAGAATTCAGATTTTTAACACGAGAGTAAACTGTTAAAAAAGATGGTTTTACAAGTACTCACTGTTTAACAATATTTGCAGCAGTACGCACACAATCGAAGCGCAGTAAGGATGGCTAGTGTAACTAGCAAGAATACCACGTAAAGCAAGAAAAAAGAAGTTACGTCTATTAACTATTAACTGATACCTGTCTTCTTCCGAAAACGAATGGAGTTACGTTGTGCGAACGTGTCTCCTACCATCGA
+
8>@A;;BCA=B>666;;;566<566A666@<>A@@9919-398334=7=B?B>@@@99999'9/33288663553,....(.5555$355549:;.533.......833222'206602222'2888=;566;555=;;>>B@@A<??:::<<<7=.49909>@@B??@;>?>==A;=;7>>;8<87333(3994555555#2227827755...-042-..3(.(.677333065777+254907533)...2--(---(-6.2+266655/58886655/56705--,,
@ATNG8:03184:03985
GATGGTAGCACGAGTCACTCATATCCAGAAGATCAGGAACTCGTAAGAAGAATTCAGATTTTTAACACGAGAGTAAACGTAAAAAAGAATGGTTTTATCAAGACTCAGCGTTAACAATATTGCAGCAGTACGCACACAATCGAAGCGCAGTAAGGTGGCTAGTGTAACTAGCAAGAATACCACGAAAGCAAGAAAAGAGTACGCTATTAACTATTAACGTACCTGTCTCTTCCGAAACGATGTAGTACTGCGTCTCACTCTCGCCTACCATCGACACTCCAAAGTTCT
+
/:::6;;<>>=;;99555559<<;;7;==:>CCCC@=>8..----(-5378(/)38999999$403;;<;988333(3;0/////#//)//3:::,///<)65977/////)/)59.554.4:445556;<<<;;:::8?BAB?CABBA?==+0+-.(----////17:<===8<<2333,338<<3;<<588==/886//////-507)//682849<9986:3333333<3777.6//////:;66/3355...555455..(.33.36.2222266268...).6
@ATNG8:03185:03981
GATGGTAGGCGACATACATACGCGCCAGAAGATCAGGAACTCATAGAAGAATTCAGATTTTTAACACGAGAGTAAACGTAAAAAGAAGGTTTTACAAGACTCACGTTAACAATATTGCAGCAGTACGCACACAATCGAAGCGCAGTAAGGATGGCTAGTGTAACTAGCAAGAATACCACGAAAGCAAGAAAAAAGAAGTACGCTATTAACTATTAACGTACCTGTCTCTTCCGAAACGAATGAGTACTGCGTCTCACTCTCGCCTACCATCGACACTCCAAAGTCT
+
55997:=B?BBBBFEGCCCCBBBBB@CCIABBAC;0-06<<0//:993/3-3279:43333$3289::==<:;;:69=78777'3>=D@CCC9B??;?A9::BBBD@DABA=A;;59>?=BBGCEDBAABBBB@BA@@=@@@AAA??<??BBB?BBBCAAAE<??A??;8==7=;:4:9867(5750555555#.738...3356646275883;2:7??@<ADCBBBC?B?AAA<ABB?AAABBBBBBBBBBBBBCCACADD?BBB?AACCCCBAAA?BC?CBBB
@ATNG8:03188:03978
GATGGTAGATACTCGCTGATACACCCAGAAGATCAGGAACTCTAGAAGAATTCAGATTTTTAACACGAGAGTAAACGTAAAAAGAAGGTTTTACAAGACTCACGTTAACAATATTGCAGCAGTACGCACACAATCGAAGCGCAGTAAGGATGGCTAGTGTAACTAGCAAGAATACCACGAAAGCAAGAAAAAGAAGTACGCTATTAACTATTAACGTACCTGTCTCTTCCGAAACGAATGAGTACGTGTGACGTACGTGAGCTACCATCGACACTCTAAAGTCT
+
CCBC?BCCBBBCCCBCBCDCCA@AC=BBC?BBBA??=@@CCBAAAA<@B3910..-----$-(-99===<<225,26A@CCC5AB=A4;;;.;CD@ICBBBBBBB>A?AC@CDD?BBB?@ADCBBBDDCBBC@A@::6;A@AAC::7;@C@@?ACBBBECD?BBCDAA>AB?ABB?BA>>>8;;718:<==+=?8=;;;@B@@@=B<@@>><><@@CBB?BBABBBB?B>AAD=BBC?BBBBBCCBBBAAACCCCAAAACDCC>><>>>>B>>>AAAAD:A;;:
@ATNG8:03190:03985
GATGGTAGTGTCATATGAGAGTGTGTACTCATTCGTTTCGGAAGAGACAGGTACGTTAATAGTTAATAGCGTACTTCTTTTTCTTGCTTTCGTGGTATTCTTGCTAGTTACACTAGCCATCCTTACTGCGCTTCGATTGTGTGCGTACTGCTGCAATATTGTTAACGTGAGTCTTGTAAAACCTTCTTTTTACGTTTACTCTCGTGTTAAAAATCTGAATTCTTCTAGAGTTCCTGATCTTCTGGTAGAGCGTGCATATATCTACCATCGACACTCCAAAGTCT
+
A?AB?B==CCCDCC?CCCCDBBCCCBCCBA@@=@BBC=CC@B@BCCCDCC@CDAAA<@<AAA@?B@CBBBB;;<C@;;;;;);>=AACD=@@@@=A;;5<C7;;ACBCACCECCCDC@CBD@B?BE@@?AAB?BBBF@BBCCCCCCCBBBBB@@@>A;;8;B?B?BBBBCDCBC@D;;;;.;<@<;;;;;*;@AAE=AADCCCCDCBADDDD3BBBCC@B?BB@BCAA;;;<@?BCCDDC=@@A<ABCCCCCCBBBC;;;CCAAA?B@??A@@???<@B;B;<;
@ATNG8:03204:03952
GATGGTAGTAGTACACTAGTCATACCAGAAGATCAGGAACTCTAGAAGAATTCAGATTTTTAACACGAGAGTAAACGTAAAAAGAAGGTTTTACAAGACTCACGTTAACAATATTGCAGCAGTACGCACACAATCGAAGCGCAGTAAGGATGGCTAGTGTAACTAGCAAGAATACCACGAAAAGCAAGAAAAAAGAAGTACGCTATTAACTATTAACGTACCTGTCTCTTCCGAAACGAATGAGTACTGTATCTATGTGTGCGCTACCATCGACACTCCAAAGTCT
+
CDDC?B;99<:<///<<::=<<<<A8@BC:9;BB<;7<5:;A@@?B=@@-0*/0000???0?6@875A??A:99,9@;;::9'5@<B7BBB:BCC@CA@@BBBEB@C@;;8;@@;@ABBBAAADCBA@@@;;4;B;;69AA?A@994;?BCC?CCCBB@?????????@9937=8,333777(525-69===>(><8;65699=>@;@:<9?>1918<@;;6:A@???C?C=ABB<AAB>BAAABBCCAAABBBBA>;:;;;>=A<=188<<<A>=<=088(7;;<
@ATNG8:03156:04032
GATGGTAGATACTCGCTGATACACCCAGAAGATCAGGAACTCTAGAAGAATTCAGATTTTTAACACGAGAGTAAACGATTAAAAAAGAGGTTTTACAAGACTCACGTTTAACAATATTGCAGCAGTACGCACACAATCGAAGCGCAGTAAGGATGGCTAGTGTAACTAGCAAGAATACCACGAAAGCAAGAAAAAGAAGTACGCTATTAACTATTAACGTACCTGTCTCTTCCGAAACGAATGAGTACATAGATATACGTATAGCTACCATCGACACTCCAAAGTCT
+
@<CC@DB=BDDFFCC<<;=;:;@@@<A?A;==AC99587>;;CAAB?BC>A?9:8?=CCC1C?AA>BA@@=677.6///(//...#.79+222)28826776222222'2222+29935556>;;;;@@@@AABI@CAAA?ABAACCA@;@<@;;6;BBBBBBB?CCCCBB?BC>AAB?BBBBC598808::::*::4:888>>>A@=@<===@;@<@>BBC@BBCBBBB?B?BBF>CBB>ABBBCCCAAACCBAA>;;;>>>=A?8818888;;;?AA=AA9?;;;
@ATNG8:03158:04014
GATGGTAGCATCATGCATATCTCACCAGAAGATCAGGAACTCTAGAAGAATTCAGATTTTTAACACGAGAGTAAACGTAAAAAGAAGGTTTTACAAGACTCACGTTAACAATATTGCAGCAGTACTCACACAATCGAAGCGCAGTAAGGATGGCTAGTGTAACTAGCAAGAATACCACGGAAGCAAGAAAAAAGAAGTACGCTATTAACTATTAACGTACCTGTCTCTTCCGAAATGAATGAGTACCTCTCAGACGCTCGTCCTACCATCGACACTCCAAAGTCT
+
9999499ABBCAB<965<@D::6<<7:;>:>>;9940449:<473;688486:?@B@CCC+<>BC>=?>BB@?>9>?BDEED5;;8;=BBB9BFC?B;;;CCBBB>@=@B?BBC@CBCBBCECAA@CCDCCC@B@@@>AAAAAAAC@DAC:;;;DCCCCCD@BABCBB@BB@BBC>??B>A>999899::9:%:>;>:78A>BBA=A788@@<@>@ABBB?C@@?AA@;?=?@>9?A@=AB@AB@@=?C???BB??????AB?BBB>B????;><==;=>8B999
@ATNG8:03158:04022
GATGGTAGACATATCGTACTCTCTGTACTCATTCGTTTCGGAAGTAGACAGGTACGTTAATAGTTAATAGCGTACTTCTTTTTCTTGCTTTCGTTGGTATTCTTGCTAGTTACACTAGCCATCCTTACTGCGCTTCGATTGTGTGCGTACTGCTGCAATATTGTTAACGTGAGTCTTGTAAAACCTTCTTTTTACGTTTACTCTCGTGTTAAAAATCTGAATTCTTCTAGAGTTCCTGATCTTTCTGGTATACACACTCGCTCGCTACCATCGACACTCCAAAGTCT
+
:?<=:CCCCDCCDCCCCCCFCCBBDCDBAABD;B@@>5:6)0)------79597;?B=A;A?=88B6@@B??>=<@=AAAAA.AA8<7//)/0/(..2282..).7<9@@6?>@=>AAA:==A;A;>>>?<<<A;AACA5::==D@>>=AAAA>??A<=>>=?A<A;>><AAAAAA7<==DD3@9>:>>>>>.>=89>4;55///=9;@;??>?/?>>>A<A<@@<=<<@AAA:@9>=<9555053347--/;;<?>>>@@AAAAAAA=>>>@<<>6666;>1;@A@
@ATNG8:03166:04020
GATGGTAGGTGCACATGAGTGTATCCAGAAGATCAGGAACTCTAGAAGAATTCAGATTTTTAACACGAGAGTAAACGTAAAAAGAAGGTTTTACAAGACTCACGTTAACAATATTGCAGCAGTACGCACATAATCGAAGCGCAGTAAGGATGGCTAGTGTAACTAGCAAGAATACCACGAAAGCAAGAAAAAGAAGTACGCTATTAACTATTAACGTACCTGTCTCTTCCGAAACGAATGAGTACTGCGTCTCACTCTCGCCTACCATCGACACTCCAAAGTCT
+
@ACA?CCC?;65<;;;=@@>;@A?;7;>B?CBB@@C6:59@9:9BB=BB@B?BCA;;;;;*;5;A?:::CC@@@6>?9:999$9;7==B>>/;;<5:><544:==8=5=88===8==C=?@BB:;;AA;;;;5;@::29==>>>00*/2;<@?ABB@?=8834:<9:@>BB>BBB?B=??>68989:?ABB/:;5:576;;787(,(,2,,(,(,6--/699444445:7;;<6=<<9=>@@=<;?>>7:5;:9=<8::::5:<<5::;999:===8??:@@@9
@ATNG8:03174:03996
GATGGTAGTTATACAGATCAGACACCAGAAGATCAGGAACTCTAGAAGAATTCAGATTTTTAACACGAGAGTAAACGTAAAAAGAAGGTTTTACAAGACTCACGTTAACAATATTGCAGCAGTACGCACACAATCGAAGCGCAGTAAGGATGGCTAGTGTAACTAGCAAGAATACCACGAAAGCAAGAAAAAAGAAGTACGCTATTAACTATTAACGTACCTGTCTCTTCCGAAACGAATGAGTACGTGTGCGACGTGTCTCCTACCATCGACACTCCAAAGTCT
+
ABBG@CCBB<=CCCAAACCCCBBBCACCD?B@BB;;9;@DDFCBBB@CC?B?BBAABCCC3C@CBBABBCCBBB<BBBCCCC5BB?B?BCC;CCGABCBCCCCBB@C@AA?ABC@CBAACCDDCEBBBBBCC?DDDD<@@BBA??B9?;?997;CBBCBBC@BCB??>?CF?999499=?=8<<<:988888%/:6:///98?AA=@=@>>><@;?:@@@;@@@@?BB@C?CCC>CCD?BBBBABABBBAAA==;;;>=@9838//(/6:><>:;;=:=B;F;;;
@ATNG8:03174:04033
GATGGTAGTGTGTCTCTGAGAGTAGTACTCATTCGTTTCGGAAGAGACAGGTACGTTAATAGTTAATAGCGTACTTCTTTTTCTTGCTTTCGTGGTATTCTTGCTAGTTACACTAGCCATCCTTACTGCGCTTCGATTGTGTGCGTACTGCTGCAATATTGTTAACGTGAGTCTTGTAAAACCTTCTTTTTACGTTTATTCTCGTGTTAAAAATCTGAATTCTTCTAGAGTTCCTGATCTTCTGGGTGTATCAGCGAGTATCTACCATCGACACTCCAAAGTCT
+
<<::<@ABAB;;9<;;;@@@@@BCBCCCBBBC?@@@D?CC?C@CCCCCBB?BBBCC@C?DCCC>B?BCCDBAACC?BDDDD2BC?CBCC<AA>?9?;;4;B>@@@CCC@CCCDCC@@?AED@D?ECBCABBC?BBCD?CBBBC@@@AAACC@AAB?BBD?CC@C?B9;;CBBBCADCDDD;B?C>;;:::*:CDDG>CC@CICBCBB@BGGE5AACDD@C@BA>AA@@ABB@C@?>>BDC?A:;:6:A@ABBBCBBBBBDBBB::8:BBBCCDCAB>BB>B???
@ATNG8:03177:04022
GATGGTAGGACGAGCGTCTGAGAGGTACTCATTCGTTTCGGAAGAGACAGGTACGTTAATAGTTAATAGCGTACTTCTTTTTCTTGCTTTCGTGGTATTCTTGCTAGTTACACTAGCCATCCTTACTGCGCTTCGATTGTGTGCGTACTGCTGCTGTATTGTTAACGTGAGTCTTGTAAAACCTTCTTTTTACGTTTACTCTCGTGTTAAAAATCTGAATTCTTCTAGAGTTCCTGATCTTCTGGATATGAGTGACTCGTGCTACCATCGACACTCCAAAGTCT
+
59>><>CC?C@@ABCCCCBBBCCC?BCCBCCB@BCCD=BC?C?BABCCCC?CECBB?B?CCCC?D?CCCCCCCB@=>>>>>0>B?BBCD>CCBA>ABB?BD?AABCBB?BCDCCCAA?ABB@B?GCBBBBBC@CDDC?BBDCCCCAAABBBBBBBBBBB?AA>B?BBBBBBBBB>BBCCC9C@C<>>?@@2BCBCC>CCCCCCDDDD>AAAA2BBBCC?C@CC@DBCCDCC?B?BBBBBB?A>@>ACCFFAAACBBBCCCBBB??<?BBBCCBBBB<>=6=877
@ATNG8:03178:04032
GATGGTAGTCTCAGATAGTCTATAGTACTCATTCGTTTCGGAAGAGACAGGTACGTTAATAGTTAATAGCGTAACTTCTTTTTCTTGCTTTCGTGGTATTCTTGCTAGTTACACTAGCCATCCTTACTGCGCTTCGATTGTGTGCGTACTGCTGCAATATTGTTAACGTGAGTCTTGTAAAACCTTCTTTTTACGTTTACTCTCGTGTTAAAAATCTGAATTCTTCTAGAGTTCCTGATCTTCTGGACGACGCGCACTGACACTACCATCGACACTCCAAAGTCT
+
56??:@CA@;AB>???>CCBBBCC=95498//)/77;5<?<C<AA;CB90)/0///)/4://7-95:@?99//)/:)/////$/6188;=3;;6616==5;?:?@@@AB?@@BCECCC@BBB?A>@@;;;@@A=@CDF@FGCCB;;<;:::CCBBB>B;;5:>8=8?@B@@@AAD=C:9:9-99949>AA>+@@@@@,9995:<==>>;@?@>+==;;;9<?BB<@@@::9>:>:>==>??<?AA?AAAA000=<>>?@?BBCCCC@C@@@A@A????BC>CBBB
@ATNG8:03188:04023
GATGGTAGGACGAGCGTCTGAGAGGTACTCATTCGTTTCGGAAGAGACAGGTACGTTAATAGTTAATAGCGTACTTCTTTTTCTTGCTTTCGTGGTATTCTTGCTAGTTACACTAGCCATCCTTACTGCGCTTCGATTGTGTGCGTACTGCTGCAATATTTGTTAACGTGAGTCTTGTAAAACCTTCTTTTTACGTTTACTCTCGTGTTAAAAATCTGAATTCTTCTAGAGTTCCTGATCTTCTGGTGTCTGATCTGTATCACTACCATCGACACTCCAAAGTCT
+
//9927773955599;;<<;::<@:>>>999@;@=@?9@A@B@CBBCCCCAEFCCC@C@BCCB@C@CCCCBBBCC?BBDDD2CC?BBCD?CBBC?BBD?CC@BBBB@A?ACCEDCCC?BBC@C@DA@@BBBB@CCBB?CAABCCCCBBAACAA??;?:::0;>8=8?@@@@B=<A:=>?@@1615555559(9@999.95:;<<9955.5555$4<@=B?B@CD?BBCC@:;8:?AAAC@@<@?A?BCBBBCBBBC;<;BBBBB;;:;BBBBBB>??<@@8@A@A
@ATNG8:03189:04036
GATGGTAGCGCACACATAGATAACAGTACTCATTCGTTTTGGAAGAGACAGGTACGTTTAATAGTTATTAGTCTGTACTTCTTTTTTCTTGTCTTTCGTGGTATTCTTGCTAGTTACACTAGCCATCCTTACTGCGCTTCGATTGTGTGCGTACTGCTGCAATATTGTTAACGTGAGTCTTGTAAAACCTTCTTTTTACGTTTAACTCTCGTGTTAAAAATCTGAATTCTTCTAGAGTTCCTGATCTTCTGGTCTACTACACTGTACTCTACCATCGACACTCCAAAGTCT
+
??BD;DCCBCCDDCC@CCCCCC@CBCA<95:4404;;??2=9<765555:<599;///(/)///:39939///9877882300000$0/6///9:299;;4433399,333833-4<8749999;>A391:BBBCCCFABBAC>BCBBBC@@@ABBB>=<@+000*/:396:>854:444.44445+59?;>>>>>+>>444)4.444<94555.5999(9<<55155;;8>>@D9595>:>@ACCC?@;;8;A@@CCCCBCBCAEECCCCC:<;CBBCCCBG9<<9;BBB
@ATNG8:03201:04037
GATGGTAGCGCGACGAGCGTAGACCCAGAAGATCAGGAACTCTAGAAGAATTCAGATTTTTAACACGAGAGTAAACGTAAAAAGAAGGTTTTACAAGACTCACGTTAACAATATTGCAGCAGTACGCACACAATCGAAGCGCAGTAAGGATGGCTAGTGTAACTAGCAAGAATACCACGAAAGCAAGAAAAAAGAAGTTACGCTATTAACTATTAACGATACCTGTCTCTTCCGAAAACGAATGTGTACGATGAGATCTCGTGTGCTACCATCGACACTCCAAAAGTCT
+
56>>;?ABADCCCBCCAAADCCDCC=B??<@ABC@@>A?BBC99;C?CC?C@AAAABAAB3B?BBBBBBCCBB@9BACCCED5@A<A?BBB9BBC?AAACCBECC@B@CC?A@B>BBBABBBBDDCCCCDBB?BCBB>BBBB??<<7@=?@@>ABCCCCCC?ABBCBB=AA????4:::78)5994//////%/84..(//88:9>58158;83776:2522,25522232626888)--,(,,--57-..55555672226:7777582:;883///770755+7333
@ATNG8:03162:04087
GATGGTAGACATATCGTACTCTCTGTACTCATTCGTTTCGGAAGAGACATGTACGTTTAATAGTTAATAGACGTACTTCTTTTTCTTGCTTTCGTGGTATTCTTGCTAGTTACACTAGCCATCCTTACTGCGCTTCGATTGTGTGGTACTGCTGCAATATTGTTAACGTGAGTCTTGTAAAACCTTCTTTTTACGTTTACTCTCGTGTAAAAATCTGAATTCTTCTAGAGTTCCTGATCTTCTGGCGCTCTGTCACGTCTGCTACCATCGACACTCCAAAGTCT
+
<=>>@CCBDCCCCCCCCCBBBBBBBBBCCCCC?C@@@9::494><7749987=;777(7/379=,969A;56>655<.55555$55.5:<<2;;5505:?;@B=AABCCCACCCCCCCCACBB@B@BCCC@BAC@CICD?BBBBDACCCDCBB@@@@BBB?CB?C:;;BBBBCBCACFJDC;B?C=@AAAA,?@AAB=B@@ACCECCCDDDD5CAABD@C@CD?BBBBBBC@C@CCBBCE=@@B?BBBCABBCCCCHBB@@@CBB@BAACCBBBBC?DD>C@@@
@ATNG8:03165:04052
GATGGTAGCTCACGGTACGTCACACGTACTCATTCGTTTCGGAAGAGACAGGTACGTTAATAGTTAATAGCGTACTTCTTTTTCTTGCTTTCGTGGTATTCTTGCTAGTTACACTAGCCATCCTTACTGCGACTTCGATTGTGTGCGTACTGCTGCAATATTGTTAACGTGAGTCTTGTAAAACCTTCTTTTTACGTTTACTCTCGTGTTAAAATCTTGAATTCTTCTAGAGTTCCTGATCTTCTGGAGATACACATGATACTCTACCATCGACACTTCCAAAGTCA
+
CHDD?CCAA@:://)//777<<<@A@@A@ACBC:;;BB;BC8;79>9;<;<47:700)0)//6:6;8;===BB?>9677333$7>9=>=<19A9958@><?A;=?AA@A?B;;;;;::69AA<A=>>>77///95;;;A=>=>><=555>>>:88:;05227;@7=7=8755567=02.999.9-/-/8>>>*89999*//9///;:8:0///)///*/>5;5>>;=?A>;:;;?<?@???A=@@D=?@???@A@>>>?======8818;::99---(,-27-,/.4
@ATNG8:03171:04049
GATGGTAGGACGAGCGTCTGAGAGGTACTCATTCGTTTGGAAGAGACAGGTACGTTAATAGTTAATAGCGTACTTCTTTTTCTTGCTTTCGTGGTATTCTTGCTAGTTACACTAGCCATCCTTACTGCGCTTCGATTGTGTGCGTACTGCTGCAATATTGTTAACGTGAGTCTTGTAAAACCTTCTTTTTACGTTTACTCTCGTGTTAAAAATCTGAATTCTTCTAGAGTTCCTGATCTTCTGGGTCTACGCTCGTCGCGCTACCATCGACACTCCAAAGTCT
+
56;=:=<<8>555554:<<===@C@CGAB;;;?DAAA<A@B>BBEDDCC@JGBBB:;7;C;;9;ACCBBBBBCC?@@CFC5CC?CCCD=BBBB>BBA>;:6;BBBDBACDBABC@@>ABC@C@;;;DA@@G?BABB@CBA@@AA@BBAAB;::C?@@@?AB?C<::;BBBBCC?@ACCC9CAD@CCCDC5CCBBF=;=CGGCCCDD@CBBB5BBABC9;:;B@DBBAACCAD;;;BBAB?BDGJ?B;;;@BBDIFCCBBD@@AB9:;CBDDCA@@4992;AAC
@ATNG8:03180:04088
GATGGTAGTGCGTGAGAGAGAGACCCAGAAGATCAGGAACTCTAGAAGAATTCAGATTTTTAACACGAGAGTAAACGTAAAAAGAAGGTTTTACAAGACTCACGTTAACAATATTGCAGCAGTACGCACACAATCGAAGCGCAGTAAGGATGGCTAGTGTAACTAGCAAGAATACCACGAAAGCAAGAAAAAAGAAGTACGCTATTAACTATTAACGTACCTGTCTCTTCCGAAACGAATGAGTACGAGAGAGCACACGTGTCTACCATCGACACTCCAAAGTCT
+
:;44.449?;@9966<<<<@:A;;;)4?@7@A;;;:.959?@@@0/)/8(/(/9//399:'818888999999:285;@@@@+==8;.555&59>:A>00/:;::050485;::7:;445;5556699::99.4488389;:;;<=8=8<5529==4444<7::88::6;;5;;7/37>>>6775-588877$7752229=6556596>><=:><?A??@<@??>?BC@B>ABD=@88288?8:9BA????;AAAA@:::<678=97=-------79387.7525
@ATNG8:03194:04047
GATGGTAGGACGAGCGTCTGAGAGGTACTCATTCGTTTCGGAAGAGACAGGTACGTTAATAGTTAATAGCGTACTTCTTTTTCTTGCTTTCGTGGTATTCTTGCTAGTTACACTAGCCATCCTTACTGCGCTTCGATTGTGTGCGTACTGCTGCAATATTGTTAACGTGAGTCTTGTAAAACCTTCTTTTTACGTTTACTCTCGTGTTAAAAATCTGAATTCTTCTAGAGTTCCTGATCTTCTGGTGTCGTCTATCATGTACTACCATCGACACTCCAAAGTCT
+
/7//)/::4>::565<555=><<=<CAAACA@<A???9@B?B@CDCCCCC@CCEED@D@AAAC>A>ABBBBCC@@<AAAAB5BC@CCCD>CCBB?BAA?AC@CCBDBC?BBECCC@A=@AB?A>BBBABBBB@CCCC>BABBD@@ABCCCECBBB?BBB?BB?B?DCCCCCCCC=A::::-:9?=:::::*;CCCE>CBCCFCCCCC@BCCC5CBCBC@CADD@BBBBA@@=A=ABBBCD?C9;9;BCBBBBBBBCEBBBDDCBB?BBBBDCC????BB>CCA@
@ATNG8:03196:04067
GATGGTAGATATATGCACGCTCTACCAGAAGATCAGGAACTCTAGAAGAATTCAGATTTTTAACACGAGAGTAAACGTAAAAAGAAGGTTTTACAAGACTCACGTTAACAATATTGCAGCAGTACGCACACAATCGAAGCGCAGTAAGGATGGCTAGTGTAACTAGCAAGAATACCACGAAAGCAAGAAAAAGAAGTACGCTATTAACTATTAACGTACCTGTCTCTTCCGAAACGAATGAGTACGAGAGAGCACACGTGTCTACCATCGACACTCCAAAGTCT
+
CBCD@DBCCCCAABCGCBBACCCCCABBB@BCDC@A>A@BBBBCCC?AB?B?AAA@ADDD3A?ACBBBBCBBAA:<<@A@@@2@@=A<@@@9ACC@CCCCDCCDC@B?BB@CCC@AAABBCCCCCCBBBCCC@BBBB?CCBBBBBB?B?CBB@BCCCCBAA?CCB@@@>BC?@AA<>?AAA999::???@@/@B<@877AAE=<9<<@@@@<@<AACBB?BBBBBBB>B?BBC>CBB?BBBBBCBBBBBCBBBBB@@?===AACC;A888;;;?>>;>D:B:::
@ATNG8:03162:04098
GATGGTAGCTCACGTACGTCACACGTACTCATTCGTTTCGGAAGAGACAGGTACGTTAATAGTTAATAGCGTACTTCTTTTTCTTGCTTTCGTGGTATTCTTGCTAGTTACACTAGCCATCCTTACTGCGCTTCGATTGTGTGCGTACTGCTGCAATATTGTTAACGTGAGTCTTGTAAAACCTTCTTTTTACGTTTACTCTCGTGTTAAAAATCTGAATTCTTCTAGAGTTCCTGATCTTCTGGGTCTCTCTCTCACGCACTACCATCGACACTCCAAAGTCT
+
69>?<@BBBBBCCCGABACIFFDBBBCCCCAA>@CCC>CC@D?BAAACCC@CCBBB?B?BBBB@B?BBBBBBBBB@A@@@@1@?;@@==6=C>=<>?C=AB?98:CBB?B>>>A@AA<AAB<@<@AA@@?AA<A>??;A@@@@@===B@@?A???====<>>;>=A@@@@>><<5<:9::-:49188787(8=667.799///<::<5;;;;+9>>>B=C6;;5;=>=;;;:?7:;>===166;;2<=:>>?@;=6669;;666<7<<==:::663029-922,
@ATNG8:03175:04131
GATGGTAGCTCTGCTCTGACTCTCGTACTCATTCGTTTCGGAAGAGACAGGTACGTTAATAGTTAATAGCGTACTTCTTTTTCTTGCTTTCGTGGTATTCTTGCTAGTTACACTAGCCATCCTTACTGCGCTTCGATTGTGTGCGTACTGCTGCAATATTGTTAACGTGAGTCTTGTAAAACCTTCTTTTTACGTTTACTCTCGTGTTAAAAATCTGAATTCTTCTAGAGTTCCTGATCTTCTGGTGTCTGATCTGTATCACTACCATCGACACTCCAAAGTCT
+
ABCB@BBBDCCBBBBCJCCCDBBBCBBBBB@?<?@@A;AB?C@BBBDCCC@DCC@@?AADDDD?C@BBBDDCBBFABBBBB5BC?CABA<ACAA?ACC?CC@BBCCCE@CCCCCDBB?ABB?B@CCBBBEBA?ABBB?CBCCCC@@ABBBCABBC?ABB>BB@C>@@CCCCCCC=B;;;;.;;@>;;;;;*;BBCG?C<<=CBBAAA@CCCC5CBBBC@C@BEHCCCBBBA?A?BCCCCG@B?B?ACDBBBCBCCCCCCCCCCAA?BCCBBBCCAA<@@;@AAB
@ATNG8:03177:04106
GATGGTAGCGCACACATAGATACAGTACTCATTCGTTTCGGAAGAGACAGGTACGTTAATAGTTAATAGACGTACTTCTTCTTCTTGCTTTCGTGGTATTCTTGCTAGTTACACTAGCCATCCTTACTGCGCTTCGATTGTGTGCGTACTGCTGCAATATTGTTAACGTGAGTCTTGTAAAACCTTCTTTTTACGTTTACTCTCGTGTTAAAAATCTGAATTCTTCTAGAGTTCCTGATCTTCTGGAGATACACATGATACTCTACCATCGACACTCCAAAGTCT
+
@BBB?BB@=BBBBCCCBBBDDDBBBB<66>>C@ACBD<AA:<8;ECCCBC@CCCBC@C?AA@@60+0=0//888:A:==9==9=?8A@BC>CB@@9?9929A=ABB??AACCIHCCCC@CCC@C@BCCCCCCC?CCGD@BBBBBCCBBBCCBAA@CACCC@CC@C@CCCBBCCBC?BBBBB9B?B>BBCBB1;;AAC:A;;;DCFCCD@DDII5E;;;B@C@CB@BCBBBA@>A@CCD;<<AEDD?AAABBBBDGDBBBCCBCCBB?BBBBBCCCA@=AD>CA@A
@ATNG8:03179:04103
GATGGTAGTACATGATAGACGACACCAGAAGATCAGGAACTCTAGAAGAATTCAGATTTTTAACACGAGAGTAAACGTAAAAAGAAGGTTTTACAAGACTCACGTTAACAATATTGCAGCAGTACGCACACAATCGAAGCGCAGTAAGGATGGCTAGTGTAACTAGCAAGAATACCACGAAAGCAAGAAAAAAGAAGTACGCTATTAACTATTAACGTACCTGTCTCTTCCGAAACGAATGAGTACAGAGAGTACGATATGTCTACCATCGACACTCCAAAGTCT
+
5;<<?BB==556665<=<@A@@@@@;?;A=995;;;3:5:::<===9==>C@>?>:9999'5;<CCBBBBCBAA;A@@@@AA0@B?C?CCH:DCC@BBAAABB;;6:;AA?BBB?BBCBB@@@CBCCDDCBB>ABAB>BBCAAB::8;@CBB@BCBBCECC;:;BBAA?@A=?BB=AAAA@9===9::9999%9?;?98:@>AAC:=:=AAA3818>BBB@BBBBBBCAD?@@@;@@A?AAABBBBBCC@@ABBBBBBBBDBBB@;99>@>>>==<>9@@:@???
@ATNG8:03179:04123
GATGGTAGAGTACAGTGTAGTAGACCAGAAGATCAGGAACTCTAGAAGAATTCAGATTTTTAACACGAGAGTAAACGTAAAAAGAAGGTTTTACAAGACTCACGTTAACAGTATTGCAGCAGTACGCACACAATCGAAGCGCAGTAAGGATGGCTAGTGTAACTAGCAAGAATACCACGAAAGCAAGAAAAAGAAGTACGCTATTAACTATTAACGTACCTGTCTCTTCCGAAACGAATGAGTACTATAGACTATCTGAGACTACCATCGACACTCCAAAGTCT
+
;=559;<<<A=>>>>;;;;;;<=:>7;@B<BBB;;:>A=@@@00/95:;8>;77333777$38=><888>=BBD;=7=9999(9=5;:>@@9C>>@999BAAC;;89=AABBCC@BE;;;BBBCCBAAACCB>BBBB<A;>>>>@?;B@BBB?BCCBB@??<?A@>>><@@:@AE6;;;;;1978188988+8>=;<;@AA@@?<A<@@@D;?<@@B@@=@A:::AD?B????8?BB>BBBBAACBBB?B@?@@?DAAAA@@AAA>ABBBA@@@::39=5<999
@ATNG8:03183:04113
GATGGTAGAGTACAGTGTAGTAGACCAGAAGATCAGGAACTCTAGAAGAATTCAGATTTTTAACATCGAGAGTAAACGTAAAAAGAGGTTTTACAAGACTCACGTTAACAATATTGCAGCAGTACGCACACAATCGAAGCGCAGTAAGGATGGCTAGTGTAACTAGCAAGAATACCACGAAAGCAAGAAAAAGAAGTACGCTATTAACTATTAACGTACCTGTCTCTTCCGAAACGAATGAGTACTATAGACTATCTGAGACTACCATCGACACTCCAAAGTCT
+
<===@DBCCCCCCCCCDCCCCBBA@?ADJ@CCD;;:=@@DCCABBC?BA?A=@@???BBB3C@D??>A@<<8:>>8858;;;<+8887===199969>?@>>>88059;:3:::<AAAACCCDCCCBBBBBB?BCBB>BBBA??<<7?=?>?<?BBCAAAB?BCBBBB@AA<ABA;?;<==4;;;9>???@/?D=B888===BB7:7;;;;<@=A>BBB@CCAA@:93:39==5>@A>BBBBBBBBCD>>>;;;@BGGCBBBBBB?BBBBAABBBC>@@<A99:
@ATNG8:03193:04109
GATGGTAGGACGAGCGTCTGAGAGGTACTCATCGTTTCGGAAAGAGACAGGAGTTTAAATAAGTTTAAATAGCTGTAACTTTCTTTTTTTCTTTGCTTTTCGTGGTTATTTCTTGCTAGTTACACTAGCCATCCTTACTGCGCTTCGATTGTGTGCGTACTGCTGCAATATTGTTAACGTGAGTCTTGTAAAACCTTCTTTTTACGTTTACTCTCGTGTTAAAAATCTGAATTCTTCTAGAGTTCCTGATCTTCTGGGCTGCGCTGATATGCGCTACCATCGACACTCCAAAGTCT
+
459727//)///---/---///;;3;;;;9565::;244.//(/5-----(-777)55)55.444)4<055549955.555)5999999#555)5;9><+97//)-(---(--(///9:<8<<;;;>=>:=<;<?@DJCCBCBB@BBBB@CBBBBCCCC::;BC:::@BBA?@@6:6:?BBBAC;;9;CCCF<CAC?;<;;<*<A;<<0:????>@?@??BDED5DBB@@?A@CB@CCBB@;;6:?BCCCED=??AA8A;;;@@CACCCCDAB@CCC?CBBCDCCBBB?DE?D:::
@ATNG8:03205:04109
GATGGTAGGTGCACATGAGTGTATCCAGAAGATCAGGAACTCTAGAAGAATTCAGATTTTTAACACGAGAGTAAACGTAAAAAGAAGGTTTTACAAGACTCACGTTTAACAATATTGCAGCAGTACGCACACAATCGAAGCGCAGTAAGGATGGCTAGTGTAACTAGCAAGAATACCACGAAAGCAAGAAAAAAGAAGTTACGCTATTAACTATTAACGTACCTGTCTCTTCCGAAACGAATGAGTACTGCGTCTCACTCTCGCCTACCATCGACACTCCAAAGTCT
+
BBBB;CBB?BCBBCCBBBCBBBBBB>;;;?CBCBDC@B?AAABBA@=@C=A=@BBBCDDD5G@==;BBBBBBBC=BABAAAA0AA@A>AAB8AAC@CCCC@>>9::.9;@@<A@@8=>A?@@BCCC;;;DCBB@BBBC>@@@CCCAB>A?A@@=@CCCCCCD@AAAAAA@BB@CDC<??9::29<<8667777%392--)--7;>?D<A<A@@@;?<??B;;6;AB@@@@=@@CCD=BAC?BBBABADCBCC;;;BBBBCCCEE@CBB?ABBBABABBB@BC>D;<;
@ATNG8:03205:04124
GATGGTAGTATCTGCACACTCTGTCCAGAAGATCAGGAACTCTAGAAGAATTCAGATTTTTAACACGAGAGTGAACGTAAAAAGAAGGTTTTACAAGACTCACGTTAACAATATTGCAGCAGTACGCACACAATCGAAGCGCAGTAAGGATGGCTAGTGTAACTAGCAAGAATACCACGAAAGCAAGAAAAAGAAGTACGCTATTAACTATTAACGTACCTGTCTCTTCCGAAACGAATGAGTACTGTATCTATGTGTGCGCTACCATCGACACTCCAAAGTCT
+
956;8==@C>BC:66>>>>??@>>>9=?@5544@>>;@;@@A@=9:273276888==>=>+;447B;@BB=8=C@BCBCDDG2CD@D8;;;5;CCABABEGCCBB8:8;B?BCC@BBAAACBBBBCDCCCBB?BBBB?BAAABCCC?C@B@@?@EEDCCBB?A?@=7819>;>AB9?????8998:9::::.9B@C???B@?;;7:<@>??:=8;=B@@<@@@@CCC@C@CCC?B@@>??>@?A@ABBAAAAAA@>????@@AAB>>BABC>===?5;:1@@@@
@ATNG8:03163:04186
GATGGTAGTCTCAGATAGTCTATAGTACTCATTCGTTTCGGAAGAGACAGGTACGTTAATAGTTAATAGCGTACTTCTTTTTCTTGCTTTCGTGGTATTCTTGCTAGTTACACTAGCCATCCTTACTGCGCTTCGATTGTGTGCGTACTGCTGCAATATTGTTAACGTGAGTCTTGTAAAACCTTCTTTTTACGTTTACTCACGTGTTAAAAATCTGAATTCTTCTAGAGTTCCTGATCTTCTGGAGATATCATCAGCGAGCTACCATCGACACTCCAAAGTCT
+
@@BB;CCCBBBBCDCCCC@A@CDCCBCCBB@@=?BBB=BC@CACDCCCBB?BDDDD?B@BB>><??BBCDBBDBB=?@>>>,@@=ABEE>AACC@CCDACC@@@ADBB@BCCCBBBB@BCC?C@EDBBBBBB?CCCC?CBBBCDBBCAAAABBBB@BAB>AC=A?B?@ABCGHDBCBBBB7A=@>AA?@?,?BBBB?BCCCCCA@@C?BBBB5BBCBB?C@CC?BCCCCAA>A@CCCCCB=?>C<@@ABBCCCCCAAAB::9DCC@CDCBBBBEBB@CC>CBBB
@ATNG8:03164:04152
GATGGTAGTACATGATAGACGACACCAGAAGATCAGGAACTCTAGAAGAATTCAGATTTTTTAACACGAGAGTAAACGTAAAAAGAAGGTTTTACAAGACTCACGTTAACAATATTGCAGCAGTACGCACACAATCGAAGCGCAGTAAGGATGGCTAGTGTAACTAGCAAGAATACCACGAAAGCAAGAAAAAGAAGTACGCTATTAACTATTAACGTACCTGTCTCTTCCGAAACGAATGAGTACGATGAGAGAGCTCTCTCTACCATCGACACTCCAAAGTCT
+
CCCC@CCDC==>B?ACCCCCDCBBBACAA>A@>994.945<<<AAF???=?><<9555555#549;<A>@CGBBA8@@;;:;:*:C?C@CCC<CCC@BBBCCCC998:ACC@BAB?CBCBC@@@CCCCCCCBB=CBBC?BBBB@?@B;A;@@@>@DCCCCCC?CCAAAA?BB>BBB:<<<;;3?9939@@@@2AB?B:99CAA??<?<@@AB:>:<>B@@<?@??@AA=A?A@@<A??=@BBCCBBBBBBBBBBBBCB?=>888>>:@?@@>>>>;<188)8888
@ATNG8:03166:04143
GATGGTAGTCTCAGATAGTCTATCAGTACTCATTCGTTTCGGAAGAGACAGGTACGTTTAATAGTTAATAGACGTAACTTCATTTTTCTTTGCTTTCGTGGTATTTCTTGCTTAGTTACACTAGCCATCCTTACTGCGCTTCGATTGTGTGCGTACTGCTGCAATAATTGTTAACGTGAGTCTTGTAAAAACCTTCTTTTTACGTTTACTCTCGTGTTAAAAATCTGAATTCTTCTAGAAGTTCCTGATCTTCTGGAGATATCATCAGCGAGCTACCATCGACACTCCAAAGTCT
+
>;;;:?>@@;;;;>>>AA?>@@0-----//:/445;9<397450-----663///::<(4.38::295::554=<<7<<5333999'333(3344(335<5:997.75(---(-7:37:999:::7;;;7:4;6659;9;5;;::9<66555:::555:;::=844.43885:288:555555.555555$5.5.55>>>)65=<<)55//////-506666'-////)-06;5/////)/;6;7<<::::255<9>>>==<=<?=BBBBA:;9A?;@A@?>??<8834=4=?<<
@ATNG8:03172:04172
GATGGTAGTGTGTCTCTGAGAGTAGTACTCATTCGTTTCGGAAGAGACAGGTACGTTAATAGTTAATAGCGTACTTCTTTTTCTTGCTTTCGTGGTATTCTTGTAGTTACACTAGCCATCCTTACTGCGCTTCGATTGTGTGCGTACTGCTGCAATATTGTTAACGTGAGTCTTGTAAAACCTTCTTTTTACGTTTACTCTCGTGTTAAAAATCTGAATTCTTCTAGAGTTCCTGATCTTCTGGAGATATCATCAGCGAGCTACCATCGACACTCCAAAGTCT
+
:;9:;?=BBB??@<;9?A@@@A;;;@@?>@==698;@<AC@D@BCBBBCCACDCCC@CACCBB?B>BBBBB;;9C@BBCCD09;69@AB;B@BA?ACEACFACBC;;;;CCCCCBB>BAB@C?BBBBBBBB>AABB?DBBBBCCBBBCAAABGC?C@@<@@<@?BBCCCCDBB?AAB@@-;4;;;::::*:AABD:;;ACCCCAAA@DDGD5CAABC@C?BB?BBB@@@B>A>ABBABB>@?C=AABBBBBBBBABB;;00<00,0@@@CCBAA@=@@;BB;;
@ATNG8:03174:04155
GATGGTAGGCGTGTGAGAGTCTGCCCAGAAGATCAGGAACTCTAGAAGAATTCAGATTTTTAACACTGAGAGTAAACGTAAAAAGAAGGTTTTACAAGACTCACGTTAACAATATTGCAGCAGTACGCACACAATCGAAGCGCAGTAAAGGATGGCTAGTGTAACTAGCAAGAATACCACGAAAGCAAGAAAAGAAGTACGACTATTAACTATTAACGTACCTGTCTCTTCCGAAACGAATGAGTAACAGAGAGTACGATATGTCTACCATCGACACTCCAAAGTCT
+
<=::>@BB?CCBBBCBCCC@@A;;;)5B@>AB;;;B?D?BCED@@@=::6;=@>=:9999)9<@>777<<<AC??7>=0....'.-)-0555&--606366555673759938./*/698<<;:>>7;;>??A=888>9;:;?@@888-89=>A=@@===@AB=BAAA:;7:A=>=>7::>AA8A=:5////)//)/;==;;;?>>;?=?;<;<>:96///6:::;==>9=:=@@8>>?6;;;<9949???@@>>>===@@>?>?;;;6;???@=====188-8>==
@ATNG8:03175:04174
GATGGTAGGACGGAGCGTCTGAGAGGTACTCATTCGTTTCGGAAGAGACAGGTACGTTAATAGTTAATAGCGTACTTCTTTTTCTTGCTTTCGTGGTATTCTTGCTAGTTACACTAGCCATCCTTACTGCGCTTCGATTGTGTGCGTACTGCTGCAATATTGTTAACGTGAGTCTTGTAAAACCTTCTTTTTACGTTTACTCTCGTGTTAAAAATCTGAATTCTTCTAGAGTTCCTGATCTTCTGGCGCTCTGTCACGTCTGCTACCATCGACACTCCAAAGTCT
+
;444.//;30//)/:99<<><=ACCABBBBA><:=<;>7;;7;7;:<==;949@@9:6:;>???2;4::9/900/9399:::+::6<:99044968;;>=>@<@@@AAC?C;;;C@@@@B@@<@=@@@BBBBB?B@?@=BBACCBBBCA@@@@??@=::9;=?9@9>=?@@@B9:79=@@C9@>C;;:;;;*;9@@E:@ACAA@C@>>29999$944599:8>>;?@?ABBC?D@BB8:9;<<>A7@<@@@:99??9999999@@@?ABAB?>=;8827<6>777
@ATNG8:03187:04178
GATGGTAGTGTGTCTCTGAGAGTAGTACTCATTCGTTTCGGAAGAGACAGGTACGTTAATAGTTAATAGCGTAACTTCTTTTTCTTTGCTTTCGTGGTATTCTTGCTAGTTACACTAGCCATCCTTACTGCGCTTCGATTGTGTGCGTACTGCTGCAATATTGTTAACGTGAGTCTTGTAAAACCTTCTTTTTACGTTTACTCTCGTGTTAAAATCTGAATTCTTCTAGAGTTCCTGATCTTCTGGGTGTATCAGCGAGTATCTACCATCGACACTCCAAAGTCT
+
8<445;4449:@555555955///////://48==>>7>>:>9=<AAABC?CCCCC@C?@@CC<?;?@>9;<<6;;5;;===*:::/549>24455.555.557<556568<;;;;;==8<<<7:5555509//)////)//555544:455:::<;545505;7<8==>===>=@.99999*5.5455555$555<>)//--66---7)///&/4455.549<7=<44555.47<;;;:838355)55599==55959966>?>A=>>>9955;==6;;4;<<<
@ATNG8:03190:04151
GATGGTAGCGAGCGAGTGTGTATACCAGAAGATCAGGAACTCTAGAAGAATTCAGATTTTTAACACGAGAGTAAACGTAAAAAGAAGGTTTTACAAGACTCACTTAACAATATTGCAGCAGTACGCACACAATCGAGGCGCAGTAAGGATGGCTAGTGTAACTAGCAAGAATACCACGAAAGCAAGAAAAAGAGTACGCTATTAACTATTAACGTACCTGTCTCTTCCGAAACGAATGAGTACTATGTAGAGCTCTATACTACCATCGACACTCCAAAGTCT
+
:;<<8<==>=BC>696>?>ACCBCB@BBB@BAAAAA>A=ABBBAA@<@@=A=ABBBCCCC5C@CCCCCCBFDCC;A@;;;;;*;B;?5:99'9@<7<A@<BBBD?A=AA>AAA?BC@?@BEBAABBBBBBB?BBBCCAA999?AA?B@BBB?BAAACCCC>AABCBB?BB?BBA:=<887)255033535'///:99=A;<;<A=???A=D69<AAD=>>>@@@@<@;===4=9:59AAA777@A@A?ACBBBBBCCBBABBC?>>>>>>>>>?=CD:CBB@
@ATNG8:03191:04165
GATGGTAGTGTCAGTGCGCGTCGTCCAGAAGATCAGGTACTCTAGAAGAATTCAGATTTTTAACACGAGAGTAAACGTAAAAAGAAGGTTTTACAAGACTCACGTTAACAATATTGCAGCAGTACGCACACAATCGAAGCGCAGTAAGGATGGCTAGTGTAACTAGCAAGAATACCACGAAAGCAAGAAAAAGAAGTACGCTATTAACTATTAACGTACCTGTCTCTTCCGAAACGAATGAGTACTATTGACTATCTGAGACTACCATCGACACTCCAAAGTCT
+
?@BB?BBB?@BECCCCEDDBABCCC@BBC@CCBAAC?CCCCABABB>BB>A>BACBBDDD0D?BBDEEDDDBBB9??99999*:B>B4;;;.;BC@AA@DFEDAA>A?BC?CCB=?>BBBCCCDDCFCCBBC@DCBB?BBBBCBBB>B?C9989CBABBCB?AAA??A>AA>AAB?BB@@?8>>>=>>=>>1?D<A;9:>?AAA<@9?@AD<@<@>B??<?BBAABB?B@CBB<BBB?AAABCCBAAC?BBBBBAA>AAAA>>55.59;=>>>>=A=DD;>:::
@ATNG8:03203:04147
GATGGTAGATATATGCACGCTCTACCAGAAGATCAGGAACTCTAGAAGAATTCAGATTTTTAACACGAGAGTAAACGTAAAAAGAAGGTTTTACAAGACTCACGTTAACAATATTGCAGCAGTACGCACACAATCGAATCGCAGTAAGGATGGCTAGTGTAACTAGCAAGAATACCACCAAAGCAAGAAAAAGAAGTACGCTATTAACTATTAACGTACCTGTCTCTTCCGAAACGAATGAGTACGTGTGACGTACGTGAGCTACCATCGACACTCCAAAGTCT
+
BC@@>@BAACCBBBAABBBBBBBBB@CBC?BAA@@?>B@ABB998@8=?8=;@A?@>CCC3C>BBBCCBAA:::1:;@BAAB1AB@B@CCC<CCHACCCCBCB;:9;@CB@BCC@CBAACBBCCCBBB@@:;6;CCD@CCCCCCBB?CABBC@CCBA@ACDABBBCBB?CC@CBB>AB@DD>CBA=99898(8A=BBCCCCABD>A=BCBB?@=A@@?>9>>AC>@>:>8<>?7?<=7;;AAAAA==>:;;@A@@??;;;;AABB<A??@@?????<AB:?776
@ATNG8:03205:04145
GATGGTAGTGTCATATGAGAGTGTGTATATTCGTTTCGGAAGAGACAGGTACGTTAATAGTTAATAGCGTACTTCTTTTTCTTGCTTTCGTGGTATTCTTGCTAGTTACACTAGCCATCCTTACTGCGCTTCGATTGTGTGCGTACTGCTGCAATATTGTTAACGTGAGTCTTGTAAAACCTTCTTTTTACGTTTACTCTCGTGTTAAAAATCTGAATTCTTCTAGAGTTCCTGATCTTCTGGGTCTCTCTCTCACGCACTACCATCGACACTCCAAAGTCT
+
@@FC?BADCCCCCCCCCBBBCCCCCCCC@@>@CCD>CC?C=BBDDDDD?D@AAA?C@DDAA?B?CEDCBBBCC?BBCCC1BA>ABCD=CB@@>ABB>BB?BABCCF@CBCCBBBB?BCC?C?ECCCCCBB@BCCC?DBBBCBCCCDCBBBCAB?BAA?AC@C=BBCCBBBCC@CBBBB9@=@<99999(9@>@@=BBCEHDCBBB?BDED5CBBCC@B@BF@CBBBD@@>@@DCBCCC<@@CC>BCBCBBBCBCCBBBBBBBB@BCBBBCBAAA<>=5>?>?
@ATNG8:03205:04166
GATGGTAGATACTCGCTGATCACACCCAGAAGATCAGGAACTCGTAGAAGAATTCAGATTTTTAACACGAGAGTAAAACGTAAAAAGAAGGTTTTACAAGACTCACGTTAACAATATTGCAGCAGTACGCACACAATCGAAGCGCAGTAAGGATGGCTAGTGTAACTAGCAAGAATACCACGAAAGCAAGAAAAAAGAAGTACGCTATTAACTATTATCGTACCTGTCTCTTCCGAAACGAATGAGTACATAGATATACGTATAGCTACCATCGACACTCCAAAGTCT
+
CCBB>?;:>A>::555777//////7.77:.44<5::<<6::------(--(/49>///::;+:5:;6;:8885555)5544;;;(45.5.55506><9=6665::49.43985:CD=???BBCCCECCCDDCDC=@@;;6;???@BBB?B?BBA>ADBBA?;??CABBBB>>>;88349:333(3860333333$573./.399697251586919@7785>:?>?6659494577)5966=9;A>@@78788AA@@>>>????>>>?;>::7///<--)-7-3///
@ATNG8:03160:04196
GATGGTAGGCGACATACATACGCGCCAGAAGATCAGGAACTCTAGAAGAATTCAGATTTTTAACACGAGAGTAAACGTAAAAAGAAGGTTTTACAAGACTCACGTTAACAATATTGCAGCAGTACGCACACAATCGAAGCGCAGTAAGGATGGCTAGTGTAACTAGCAAGAATACCACGAAAGCAAGAAAAAGAAGTACGCTATTAACTATTAACGTACCTGTCTCTTCCGAAACGAATGAGTACGATGAGATCTCGTGTGCTACCATCGACACTCCAAAGTCT
+
;>>>@BC=:=;?;=>>>=GBBBCDCACHHACCBB;;7<<?@@??BA<@?9>9<:>B>CDC5C?ABBCCBBBCMM;;<BCCCC3AA?A@CCC<CCB@CBBAA@@0000<@@=@@A>BBBABCCCBBBBBBB;;6;CA@>ACCBAA;:6;?C;;9;BB@@@BB@BBBBBB@BB?BBB<??@@A9?==999999.:A@E@>??@@AA<@<??AA<?<?=BAB?AAA@@@B?B?BAA<BBA>ACCBBBBCBAAABAAA;;;>AA@>>;;6;===888:;::>>4A:99
@ATNG8:03163:04232
GATGGTAGCACGAGTCACTCATATCCAGAAGATCAGGAACTCTAGAAGAATTCAGATTTTTAACACGAGAGTAAACGTAAAAAGAAGGTTTTACAAGACTCACGTTAACAATATTGCAGCAGTACGCACACAATCGAAGCGCAGTAAGGATGGCTAGTGTAACTAGCAAGAATACCACGAAAGCAAGAAAAAGAAGTACGCTATTAACTATTAACGTACCTGTCTCTTCCGAAACGAATGAGTACTGCGTCTCACTCTCGCCTACCATCGACACTCCAAAGTCT
+
@@DD@BBBCCBBBCCGCCCABBBBC@CBC@CCCE:;:;?AACCBBC@CC@C@BAA@AAAA2A?BBBBBBBBBBA9??;;;;;*;@;=4:9:&9@<9>C=CCCCCB@C@BB?BCC?BABDDDCBBCCCCCBBC?CCBB>B@AABCAA<@=@AB@BDDDDBBBABCBAAA?BB>???5:9@==4=;;5;@?@@/==9=;;;CA@@>=A;@@AB<@<??C@?=?BCAAAA=A?BBC>CDD????BBBBCBBBBBBBCCBCCBCB@AAA?BCCBCBBBAA>AD=A?@?
@ATNG8:03169:04204
GATGGTAGACACGTGTGCTCTCTCGTACTCATTCGTTTCGGAAGAGACAGGTACGTTAATAGTTAATAGCGTACTTCTTTTTCTTGCTTTCGTGGTATTCTTGCTAGTTACACTAGCCATCCTTACTGCGCTTCGATTGTGTGCGTACTGCTGCAATATTGTTAACGTGAGTCTTGTAAAACCTTCTTTTTACGTTTACTCTCGTGTTAAAAATCTGAATTCTTCTAGAGTTCCTGATCTTCTGGGATGTGTGCGCAGTGCCTACCATCGACACTCCAAAAGTCT
+
?@BB:BCCCCBCCCDABABFCBBCCCBCCDCD?CBBB<BD@D?BABBBBB?BBCBB>@>AAAA>A<ABBBBBBBC?BBCCB3BA;@???7>BAA?ABB>BC;===@@@<A??>==AA;A=A7=7<>>AA>>>;A???9>>??>>==?AAAD?===9<>>=BB9>9>>AAAD@>A9?<<<<3<<A9<<999*8;666.3-----9::=:=DED/A>=>A=A<>=:=>?=::9<A<@@@??@666=@6=///>;;>>>A@??A6::A=ABAA><>A>=/666,8=97
@ATNG8:03172:04213
GATGGTAGTGTCATATGAGAGTGTGTACTCATTCGTTTCGGAAGAGACAGGTACGTTAATAGTTAATAGCGTACTTCTTTTTCTTGCTTTCGTGGTATTCTTGCTAGTTACACTAGCCATCCTTACTGCGCTTCGATTGTGTGCGTACTGCTGCAATATTGTTAACGTGAGTCTTGTAAAACCTTCTTTTTACGTTTACTCTCGTGTTAAAAATCTGAATTCTTCTAGAGTTCCTGATCTTCTGGCTCTCGTAGACAGATACTACCATCGACACTCCAAAGTCT
+
<<<=?BCCBCCCCBBCCCCCBCCBAACAAACC?CCCD<BB>B?BCCCCCC@CCCBB?B@CCBB?C?CBBCBAACC?CDDCC2A@=BBCD=BBBD@CCC@CD;;:BB@A?ACCCCCBB@BDD>@?ACCCABAB@CCBB>BBCCCBBBCCCCBBBBC@CBB@BC@C@CBBBABB@@9?;:;:.;=@>:;;;;*;BACI>BACCCGEEBB>BBBB0BAACB@BACC@EDDCC@A>A?BCBCCD?AAC@CFCCCBBBCCCCCBBCCCCC@BBBCAABBCC>BB<B898
@ATNG8:03175:04228
GATGGTAGGCGTGTGAGAGTCTGCCAGAAGATCAGGAACTCTAGAAGAATTCAGATTTTTAACACTGAGAGTAAACGTAAAAAGAAGGTTTTACAAGACTCACGTTAACAATATTGCAGCAGTACGCACACAATCGAAGCGCAGTAAGGATGGCTAGTGTAACTAGCAAGAATACCACGAAAGCAAGAAAAAGAAGTACGCTATTAACTATTAACGTACCTGTCTCTTCCGAAACGAATGAGTACAGAGAGTACGATATGTCTACCATCGACACTCCAAAGTCT
+
ABBB@BCGAEC@A@?=@99B=>0/,/;;:0;;A;;4;299:88::7:<9<;=;<78999)0:>=0//:6==:?;366/////$//(/(/66*///(335567555283883825157;;<>;7;8:>;;<;;666--*---99;-///6;;A:@==>@AAA<@@BA9858>:>??:>9777)//62-----'//(/65797<<9;A=@@AA=A=BB>>=<@>>>>;;5:7:::/:9808=<<765<;=AA@>@>>>???>>??;:7:BBB:;;;;;;>B;B@>>
@ATNG8:03179:04208
GATGGTAGCACGACACGACGATGTGTACTCATTCGTTTCGGAAGAGACAGGTACGTTAATAGTTAATAGCGTACTTCTTTTTCTTGCTTTCGTTGGTATTCTTGCTAGTTACACTAGCCATCCTTACTGCGCTTCGATTGTGTGCGTACTGCTGCAATATTGTTAACGTGAGTCTTGTAAAACCTTCTTTTTACGTTTACTCTCGTGTTAAAAATCTGAATTCTTCTAGAGTTCCTGATCTTCTGGACAGAGTGTGCAGATACTACCATCGACACTCCAAAGTCT
+
55==?BCDECBB=>@BBBB?;?BBBCCCCCCB?BBBD>???@?BDCCBAC@CCBAA>B@DDCC?C?DBBBCAA7:54<=>>+BB?A?66.600(09=/008C?@ABB??<;@@@AAAA;@@A<><???A==<?<AAAA9=;A>>>???C@@@:;;A<??><AD<A<>>===A@@C:?>>>>2>;?:>>>>>.=A<<<3;:;99;><>>=@AAA/A:;;@<@;>><A???>>>=A;@>@@?>8<<>=DAAA???@???@??AAA@>>;>??A>>=>>>:BE@DA??
@ATNG8:03189:04233
GATGGTAGGCGTGTGAGAGTCTTGCCCAGAAGATCAGGAACTCTAGAAGAATTCAGATTTTTAACACGAGAGTAAACGTAAAAAGAAGGTTTTACAAGACTCACGTTAACAATATTGCAGCAGTACGCACACAATCGAAGCGCAGTAAGGATGGCTAGTGTAACTAGCAAGAATACCACGAAAGCAAGAAAAAGAAGTACGCTATTAACTATTAACGTACCTGTCTCTTCCGAAACGAATGAGTACGATGAGATCTCGTGTGCTACCATCGACACTCCAAAGTCT
+
<<<?@BB<:CCDBBBBCCDDDEA99949DC?CC9:;A=@?CCCEBBB@AA=A=??AABBBB3B@BBBAAABBAA@8>@:::::(9<9<3877.79:5<@@@@?<>>;C;;;7;AA;?===>>==<>?@>;;;A;?<<=:=??@>>>A<A<ADD=@>>>>?@A=AA?ABB???<@@A<<<<<;5<==:>AAAA/8838??@@A;:;=D=@@@@<>:>?>>><=;;;8:99=977618AA??@@A;;;AAAAAAA?@?@?AA===@??9@>>>A>>>>A=AC6>>>?
@ATNG8:03190:04239
GATGGTAGTCTCAGATAGTCTATAGTACTCATTCGTTTCGGAAGAGACAGGTACGTTAATAGTTAATAGCGTACTTCTTTTTCTTGCTTTCGTGGTATTCTTGCTAGTTACACTAGCCATCCTTACTGCGCTTCGATTGTGTGCGTACTGCTGCAATATTGTTAACGTGAGTCTTGTAAAACCTTCTTTTTACGTTTACTCTCGTGTTAAAAATCTGAATTCTTTTAGAGTTCCTGATCTTCTGGAGATATCTAGCGAGCTACCATCGACACTCCAAAGTCT
+
@@BB>AEFCBBCCCCDDB@AADDBBBCBBCCC?BBCG>BB@BBCBB@CCC@DDBBA?C?C@A@?D?BBBBBCCDD?AA@?=,885:ABD>BCIC@CBC@@A8;;<BBCACDBBBCBB?BCD?C?CDCCCBBB?BCCC>B@@@CCBBBBBCBBBBD@@@??BC@C?BBBBCCCGGABBCDG<D?C;;;;;;*;CCCC=AABAAACCCC5;;;;*;@ACB?B?@@@@8@ABED@C@BBCCCB@CCD@BBBDBBCCAA@BAAABBB@BCBAAACCCC?BB>B@@>
@ATNG8:03191:04213
GATGGTAGCTCTGCTCTGACTCTCGTACTCATTCGTTTCGGAAGAGACAGGTACGTTAATAGTTAATAGCGTACTTCTTTTTCTTGCTTTCGTGGTATTCTTGCTAGTTACACTAGCCATCCTTACTGCGCTTCGATTGTGTGCGTACTGCTGCAATATTGTTAACGTGAGTCTTGTAAAACCTTCTTTTTACGTTTACTCTCGTGTTAAAAATCTGAATTCTTCTAGAGTTCCTGATCTTCTTGGCAGACTCTCACACGCCTACCATCGACACTCCAAAGTCT
+
AAA@7=::?;;;CBBCB;<;B?@BCBDBAA@?<?CEE=DE@C?B@AABBB@BCDCC?@?@CGC@C@GCBBCBCDC@BBCCC5CC@BBBE>CCIC;;:C?AA=;;;@@@<@ECCBBCB?BBD@D?CHCCBCBC@BBCC=A@CCBBBBBAAACAAAF?CAA>AC?B=??CBBBCBA=@<;;;.;=A>ABBBB0BCAAC>BCCCBCCCBB>AAAA2BCBBC@B@BG@CCAAABB?B?BBCDBC>@??CACDDBBBBCCCCCBBB?B;;::AAAAAABBB@BC?CBBC
@ATNG8:03195:04223
GATGGTAGAGTACAGTGTAGTAGACCAGAAGATCAGGAACTCTAGAAGAATTCAGATTTTTAACACGAGTAAACGTAAAAAGAAGGTTTTACAAGACTCACGTTAACAATATTGCAGCAGTACGCACACAATCGAAGCGCAGTAAGGATGGCTAGTGTAACTAGCAAGAATACCACGAAAGCAAGAAAAAGAAGTACGCTATTAACTATTAACGTACCTGTCTCTTCCGAAACGAATGAGTACACATCGTCGTGTCGTGCTACCATCGACACTCCAAAGTCT
+
EECC@CCCBBBCFDCBBBCDCCCBB>@@F@CBCC997;>AAECDBB?BB>B@CBC@@@@A2@@DCBBAB???5=?::::9(776:4877*77:58>;DCCAAA;A;??;@BA;A8;;??===??>>>BBC;>>@A<===AD>>>;?<?@@=AAAAA>>><@@@ABC@BB@B>>:>>AAA:???;;;:::*8808=<==>>BC=B=B>==9=:=>A??;::;>>@C<?;?FD9=?><?BACAAAA>=@>?>???BAA>?;;BAA<@DDC@@???B<>>9>>>>
@ATNG8:03204:04236
GATGGTAGTGTCATATGAGAGTGTGTACTCATTCGTTTCGTTAAGAGACAGGTACGTTAATAGTTAATAGCGTACTTCTTTTTCTTGTCTTTCTGTGGTATTCTTGCTAGTTACACTAGCCATCCTTACTGCGCTTCGATTGTGTGCGTACTGCTGCAATATTGTTACGTGAGTCTTGTAAAACCTTCTTTTTACGTTTACTCTCGTGTTAAAAATCTGAATTCTTCTAGAGTTCCTGATCTTCTGATAGCGACGCGATATACTACCATCGACACTCCAAAGTCT
+
4444.4:@CA;96=>A@;9;@?@ABB@@@@>>6?:::1:/0)/277///;=7<@5555:38888393==966<<<;344444$47238773*3:;37,333,37133388<:>@CCCC;;;=CC@C@CCCCBCCCACBBC@CCCCC@AACECCCBBBC@CAA<@A=A@AACCCCBB@BBBBB;B@C@CCDDE5BA:::6;AAABCCBAA?AFDD5CCBBB?B@DC@CCEC@@@?B?BCCCDD?BBBCCBBBBBCBBBCDCCCBB?@<@@AAACCBBB?BA=CE::
@ATNG8:03164:04261
GATGGTAGACATATCGTACTCTCTGTACTCATTCGTTTCGGAAGAGACAGGTACGTTAATAGTTAATAGCGTACTTCTTTTTCTTGCTTTCGTTGGTATTCTTGCTAGTTACACTAGCCATCCTTACTGCGCTTCGATTGTGTGCGTACTGCTGCAATATTGTTAACGTGAGTCTTGTAAAACCTTCTTTTTACGTTTACTCTCGTGTTAAAAATCTGAATTCTTCTAGAGTTCCTGATCTTCTGGTGTCTGATCTGTATCACTACCATCGACACTCCAAAGTCT
+
<>==@BDCCCCCCGDCCCDBCCCBBDECCB;;:;A@A;::8:;@?775CC7=ACCC?C@C@A@?B?CB?@@9://*.6999)7<3=888(8<;5;:=//)//(/:99>@<AAA@@@?>:?AA<A;@@@A@@?A=AAAA;AAAA@@>>>B::;;;:A;?::6:?;?<A@@@A@@@@=>>>@@5>:=<<99;;.9A9990779///=;6818888):>??C=C=;;8:??>>>><@6:8<=<>7;9<::=>@:;:AAA>>>?@@A@@@<@???>>>@AA<@@7@>><
@ATNG8:03165:04272
GATGGTAGTAGTACACTAGTCATACCAGAAGATCAGGAACTCTAGAAGAATTCAGATTTTTAACACGAGAGTAAACGTAAAAAGAAGGTTTTACAAGACTCACGTTAACAATATTGCAGCAGTACGCTCACAATCGAAGCGCAGTAAGGATGGCTAGTGTAACTAGCAAGAATACCACGAAAGCAAGAAAAAGAAGTACGCTATTAACTATTAACGTACCTGTCTCTTCCGAAACGAATGAGTACGAGAGAGCACACGTGTCTACCATCGACACTCCAAAGTCT
+
;;557;@A@@;BBB>??CCCCBA;;6;BB=AAAAAB@B9;;B@@?A?AA?D?AAA@@@@@2A=AABCCCDD9::5:9;BDDD19;696?>?4?@@>BBBBCCDDC?B?BD@CCB>BBBBCCCBB@@CCCDCC?CCAA=?A@@@A@B>A?C@@>?CCFCCCC?CBBBBB@BB?AAA<??B@?9?:;4:::::+;>=@867BAA>><><??BC:>:=@B??<?AAABBB@B?AAD?CBB?999AAACC@@@AACB?@>>>A@====<9<@@@??>AAA;AA:A;;6
@ATNG8:03167:04272
GATGGTAGCTCACGTACGTCACACGTACTCATTCGTTTCGGAAGAGACAGGTACGTTAATAGTTAATAGCGTACTTCTTTTTCTTGCTTTCGTGGTATTCTTGCTAGTTACACTAGCCATCCTTACTGCGCTTCGATTGTGTGCGTACTGCTGCAATATTGTTAACGTGAGTCTTGTAAAACCTTCTTTTTACGTTTACTCTCGTGTTAAAAATCTGAATTCTTCTAGAGTTCCTGATCTTCTGGACGACGCGCACTGACACTACCATCGACACTCCAAAGTCT
+
55==<?@CBAACAA;BA;ACCDDCDCCCCBBB?BBBJ>BB@B@CBCCCBC?CFBBB?B?CBCC?A?BBBBBAAAC?CDCCC3BB<@<<<7:AAB?AAC?CC?BBBCCB>@?@@B>>>;>??<A<>==A?@::7:?AA=A@@@@@>>>>>>DAAAB;====CB<A=????@BBAA<?>>AA5A<A7;;>>=.=@889+//;///;;;><@@@@/@>>>E<?<>>;>A??;;;<A=??@A@@;?>A=AA===???@B>>>@@@>>>@<>:::DD>>=97=@6=666
@ATNG8:03168:04264
GATGGTAGGCGTGTGAGAGTCTGCCCAGAAGATCAGGAACTCTAGAAGAATTCAGATTTTTAACACGAGAGTAAACGTAAAAAGAAGGTTTTACAAGACTCACGTTAACAATATTGCAGCAGTACGCACACAATCGAAGCGCAGTAAGGATGGCTAGTGTAACTAGCAAGAATACCACGAAAGCAAGAAAAAGAAGTACGCTATTAACTATTAACGTACCTGTCTCTTCCGAAACGAATGAGTACGATGAGAGAGCTCTCTCTACCATCGACACTCCAAAGTCT
+
BBAA?CCC@CBBBDCBBDCCCCBBB<BBB@CBBBCC@B?BBCBCCC?BB<?<?>??@AAA2B@BBBBBBB@@@C>CA99777(7?<A<BBB:A=B=?????AAAA;?;@A=A?>9=>>>A<<;@@C@@??;;7;AAA8;;?@AAAA:<8<5505B>>=@==;AAA@AA;<<;A??;?A555.5::8>AAAA/<=:=??AAAA=>:>=AA>>;=:<<99:9<=>>>>>;@<??C9>BC????@@E@==>>>B???A?>>>>>AA;;7;A>>>>>@@@;AA9@??<
@ATNG8:03177:04246
GATGGTAGCTCGCTGATGATATCTCCAGAAGATCAGGAACTCTAGAAGAATTCAGATTTTTAACACGAGAGTAAACGTAAAAAGAAGGTTTTACAAGACTCACGTTAACAATATTGCAGCAGTACGCACACAATCGAAGCGCAGTAAGGATGGCTAGTGTAACTAGCAAGAATACCACGAAAGCAAGAAAAAGAAGTACGCTATTAACTATTAACGTACCTGTCTCTTCCGAAACGAATGAGTACGAGAGAGCACACGTGTCTACCATCGACACTCCAAAGTCT
+
DECC?DDCBBBCCCECBBBCCCCBB?BCC?CCCCCC?C?BABBBBA<@A>B>BBBBBBBB3B@BBABBBBBBBB>AA>@@@@0@B@DACCC;CCC@DBBBCCCCB?B?AD?CBB>ABABDBCCBBBCCCCCC?BBBD<AABB@?@@=@=C?@>@BBBBBCC?AAAAAA?DD?>>>>AAB??5>==7<;;;<.=B<B877A@@@?;@;>?AA;?=@@B@@>@AAABBB@B?CDC=CCC?AAABBBBBB>>AAABB>;==>?>>><<<>;;;??>><C;DD;D78/
@ATNG8:03181:04244
GATGGTAGCGCATATCAGCGCAGCCCAGAAGATCAGGAACTCTAGAAGAATTACAGATTTTTAACACGAGAGTAAACGTAAAAAGAAGGTTTTACAAGACTCACGTTAACAATATTGCAGCAGTACGCACACAATCGAAGCGCAGTAAGGATGGCTAGTGTAACTAGCAAGAATACCACGAAAGCAAGAAAAAGAAGTACGCTATTAACTATTAACGTACCTGTCTCTTCCGAAACGAATGAGTACGATGAGATCTCGTGTGCTACCATCGACACTCCAAAGTCT
+
<>446599?@<@<@@@A:;9?>9:9)9==9=9549=8>;?BCCCBA<;:49)//6833333$35::;888:887817799<<<+==9=9===1B==8B=887??>?<@>A?=A?@;?<<<A@@@BBCIHCBAA@AA;;7;AAABB@?8@>A;;7;CFECCCC?BBBCBB@BC@BBA4999::,8<==AABBB3BB@@:;;AA:;;<@<@@BB8;7;?BAA>BAA@@AC?C?BAC>C?A=@BBBBBBDBBBAAAABBBC>>>?@?AA<AAA>>>A@>>188)::::
@ATNG8:03185:04249
GATGGTAGTATCTGTCTACGAGAGCCAGAAGATCAGGGAACTCTAGAAGAATTCAGATTTTTAACACGAGAGTAAACGTAAAAAGAAGGTTTTACAAGACTCACGTTAACAATATTGCAGCAGTACGCACACAATCGAAGCGCATTAAGGATGGCTAGTGTAACTAGCAAGAATACCACGAAAGCAAGAAAAAGAAGTACGCTATTAACTATTAACGTACCTGTCTCTTCCGAAACGAATGAGTACTGTATCTATGTGTGCGCTATCGACACTCCAAAGTCT
+
BCBB?C?CCBBBBCCCBCDDBBADD@CCC?BBBB>>>7>>ABBAAAA<AA<??CBB<<<<>1??BA>BBBB???A7>=;;;;;*;A>B;@@@7ADB@CCCCBDD<;;;HBB@BBB?BBBBCBBCCCBBCCCCC@DCAA>ABBBBB?B?B@BBC?BBBBBBBB?BBBBBB;>?@CBD?AAADD>?AA>ADDDF3AA>AAAABBBCC?B?BCBB?B@BBBBB?AAAA>>;<@<ADD;B??=?CCCAAABBAAABBBBBGCBB?@@BBBBBABBCCD=BB=BB>>
@ATNG8:03188:04251
GATGGTAGCGCACACATAGATACAGTACTCATTCGTTTCGGAAGAGACAGGTACGTTAATAGTTAATAGCGTACTTCTTTTTCTTGCTTTCGTGGTATTCTTGCTAGTTACACTAGCCATCCTTACTGCGCTTCGATTGTGTGCGTACTGCTGCAATATTGTTAACGTGAGTCTTGTAAAACCTTCTTTTTACGTTTACTCTCGTGTTAAAAATCTGAATTCTTCTAGAGTTCCTGATCTTCTGGAGATACACATGATACTCTACCATCGACACTCCAAAGTCT
+
;?=C;CCBBCBBCDEBBACCCCCBBB@BBDBA>@@@@;AB?B@CCCCGAB>ADCCC?B?CBBA>B?BBCCBBCBB@?>>><,<?8??A@9@CAA?AGC@CC@A@AECC@CCCCBBCB?BCC@C=BCCCCBBB?BBCC>AAGCBBBABBBBBCBBC?BCB?BD?D@CCBBBBBCDACCBBB7@;@;99999*9DBCC>CBCCCHCA@@7;;;;*;@@AB@BACD@CCCDBBB>A?ACCCCC=A?D?CCCCBBBCABBBABBBBBBB>B@@@BBBCBA9<<7?@@@
@ATNG8:03194:04289
GATGGTAGCGCGACGAGCGTAGACCCAGAAGATCAGGAACTCTAGAAGAATTCAGATTTTTTAACACGAGAGTAAACGTAAAAAGAAGGTTTTACAAGACTCACGTTAACAATATTGCAGCAGTACGCACACAATCGAAGCGCAGTAAGGATGGCTAGTGTAACTAGCAAGAATACCACGAAAGCAAGAAAAAGAAGTACGCTATTAACTATTAACGTACCCGTCTCTTCCGAAACGAATGAGTACGATGAATCTCGTGTGCTACCATCGACACTCCAAAGTCT
+
BCDE@CB=BC;;9>B>==B<@@999)499.4<;;55055:>@995@:=88B<;<;878887#3389:<<:B=;@B>A=BCCEC5BC?B5;;<.;BC?CBBCBDDBA>A@CG?BBB>BBBCCBBBBBCCCEC@@=@DGF?ABBBBA@@<A?BBB?BECCCBBB?BBBBBB?BB>>>?=@A?;;1:::988888(7>:?888@@AAA:>:>AAA<A=AAC???9?@@@AA@B?CCC>CBB?BBBBBBBCBABB?CBBABBA@@@@AA788BBBABBBC@BB<ABBB
@ATNG8:03201:04256
GATGGTAGCAGACGTGACAGAGCGCCAGAAGATCAGGAACTCTAGAAGAATTCAGATTTTTAACACGAGAGTAAACGTAAAAAGAAGGTTTTACAAGACTCACGTTAACAATATTGCAGCAGTACGCACACAATCGAAGCGCAGTAAGGATGGCTAGTGTAACTAGCAAGAATACCACGAAAAGCAAGAAAAAAGAAGTACGCTATTAACTATTAACGTACCTGTCTCTTCCGAAACGAATGAGTACGATGAGAGAGCTCTCTCTACCATCGACACTCCAAAGTCT
+
DDBB?BBBBCCDDCCDCCCFJCBBB?DCC?BBBCCC@B?BBBBCCC?AA>B>AAA@ADDD3A<ACCCAAACAAA:ADCCDBD5CC@C?BBB9BBC@ACABDHCBC@C?BB@BBB?BBCCDDEBBBBCDDD@A?BCBA>ABBAAA775:?BAC?BBBCDC?><?BAAAB>@A=???9==9888)8::4888888%/<7=///==CAA:=:<:BA3838=AAA>AAAAABB>@?A@@;A??<?BBBBBCBB???AAA@>>99795557747<<<:;:>9@7<<2=//-
@ATNG8:03157:04314
GATGGTAGCTATACGTATATCTATGTACTCATTCGTTTCGGAAGAGACAGGTACGTTAATAGTTAATAGCGTACTTCTTTTTCTTGCTTTCGTGGTATTCTTGCTAGTTACACTAGCCATCCTTACTGCGCTTCGATTGTGTGCGTACTGCTGCAATATTGTTAACGTGAGTCTTGTAAAACCTTCTTTTTACGTTTACTCTCGTGTTAAAATCTGAATTCTTCTAGAGTTCCTGATCTTCTGGGATGTGTGCGCAGTGCCTACCATCGACACTCCAAAGTCT
+
ACB>:A<<;;;>;;;<>>====@:55::;<@B=BBCB>BC@D@CCBBBCC?BB@??=A8:9?A9?<?A@BB??8@<99888(9>9@@>?7>C??=?BB?AA<?>BBCC?CAA?>@??=?@@<?<?@@A@>>><??AA:>>?@??>==AABB?>>=<;;;=>?<>=AA???BAAA:>=BBB6A<A7:::::*9>==>7=9:878=9::1888)6<<;?;A:>>:=AAA>==;?>E@??>A<=;;;1;///;66:;;@?===>BBB;>:::677===9AA9@@=@
@ATNG8:03160:04299
GATGGTAGAGTATCATGTGTATCTCCAGAAGATCAGGAACTCTAGAAGAATTCAGATTTTTAACACGAGAGTAAACGTAAAAAGAAGGTTTTACAAGACTCACGTTAACAATATTGCAGCAGTACGCACACAATCGAAGCGCAGTAAGGATGGCTAGTGTAACTAGCAAGAATACCACGAAAGCAAGAAAAAGAAGTACGCTATTAACTATTAACGTACCCGTCTCTTCCGAAACGAATGAGTACGAGAGAGCACACGTGTCTACATCGACACTCCAAAGTCT
+
<;<<@CGCBBB@CC>CCDDDDDCBB?BBB?BBBBCC=@?@BBCCCE@CC:;8:AABBCCC1B=BBBAA@CCCCC>CBCCDDD3CB@C@BBB;;;<@<;;@@@?8918188/7??6:<BBCBCBCCECDCCCC?AABB=@@AAAAAB?B>@@A?@CDCCCCD>AAAABB?BB>@99499AAB=@>>9:6656'27.7255A>>>@=F<@887;><>9;=AD?DBCBBB@C?CBD?CBB@BCBBBCBCCBBBBBA?????=>?????@>===????@<?B9?888
@ATNG8:03160:04316
GATGGTAGATACTCGCTGATACACCCAGAAGATCAGGAACTCTAGAAGAATTCAGATTTTTAACACGAGAGTAAACGTAAAAAGAAGGTTTTACAAGACTCACGTTAACAATATTGCAGCAGTACGCACACAATCGAAGCGCAGTAAGGATGGCTAGTGTAACTAGCAAGAATACCACGAAAGCAAGAAAAAAGAAGTACGCTATTAACTATTAACGTACCTGTCTCTTCCGAAACGAATGAGTACGAGAGAGCACACGTGTCTACCATCGACACTCCAAAGTCT
+
;?;><CCBCCBCCAAABBDDCCCDC<@<;89=<?89384=;=;;9?6?:=@>@BBBBCDD1>;>A7<>BBC@@@9@@CGCCC5@@=A5<<;6<CB?AAACCCCCC@C@BB?BBB=?>BBCCCCCCDBBBBBB?BBBB?BBBBBBBB>A=A@@=@CBCCBBC?AABBBC?>>9999<?@EHE>A<<7988888%/97:///==@A@;@<BAAA8><>BAAA?BBBBBDD?C?CCC>BBB?CCBBCBCBBB>A99>>>9<?????A@@<@@@A@@@A==7==6=///
@ATNG8:03168:04339
GATGGTAGTATCTGTCTACGAGAGCCAGAAGATCAGGAACTCTAGAAGAATTCAGATTTTTAACACGAGAGTAAACGTAAAAAGAAGGTTTTACAAGACTCACGTTAACAATATTGCTGCAGTACGCACACAATCGAAGCGCAGTAAGGATGGCTAGTGTAACTAGCAAGAATACCACGAAAGCAAGAAAAAGAGTACGCTATTAACTATTAACGTACCTGTCTCTTCCGAAACGAATGAGTACTACTCTCAGAGACACACTATCGACACTCCAAAGTCT
+
BBCB@CCBB;;<ADCCCDBCCBBBB?BCC@DECB>>=?=??CBBBB?BB?B?BCB>>?>@2A=A>?BAA=====6=@CCGCG5CC@C=@AA7ABC@CDCDEDDBB?B@DD@???>@@A???????ABA9:9?<?ACC@CAAABBBB>B?BCC@BB@BBBBB>BBABBB>::7;BB==>>A@588>:88889(878>=>B>;:;8<6<;::;@;??>>>=A==>;:;;>79;;59?@?9//=///777;?BBBBAAABCCCCCCBBCBBBBBB?BB=BBBB
@ATNG8:03159:04360
GATGGTAGCTATACGTATATCTATGTACTCATTCGTTTCTGAAGAGACAGGTACGTTAATAGTTAATAGCGTACTTCTTTTTCTTGCTTTCGTGGTATTCTTGCTAGTTACACTAGCCATCCTTACTGCGCTTCGATTGTGTGCGTACTGCTGCAATATTGTTAACGTGAGTCTTGTAAAACCTTCTTTTTACGTTTACTCTCGTGTTAAAAATCTGAATTCTTCTAGAGTTCCTGATCTTCTGGCTCTCGTAGACAGATACTACCATCGACACTCCAAAGTCT
+
=84;.4:::<<BAAAABCBBBBCCCB==@>=B?@AAA:@A;;8;BDCC??=?AA:9499><8949=AAABBB??@>?@@AA2CC@CCCD>C>AA@CCB?@@69:>@@B@CCB@@>9949@>=A>BCBBAA@A=B@BA?CCCCCCBBD;<<<;;AC=BAD=@@6;5;A@@@CCCC?@@===0=9?;::;;;*;BAAB>BBBB;::@@=9>@@@0AA@AB<@6;;@BCCCCDD@C@CCCCBB@BCC@BBBBBBABBBCCCCCCCCCC?BBCCCCAAAD;??8?999
@ATNG8:03162:04369
GATGGTAGGCGTGTGAGAGTCTGCCAGAAGATCAGGAACTCTAGAAGAATTCAGATTTTAACACTGAGAGTAAACGTAAAAGAAAGGTTTTAACAAGACTCACGTTAACAATATTGCAGCAGTACGCACACAATCGAAGCGCAGTAAAGGATGGCTAGTGTAACTAGCAAGAATACCACGAAAGCAAGAAAAAGAAGTACGACTATTAACTATTAACGTACCTGTCTCTTCCGAAACGATGAGTAACAGAGAGTACGATATGTCTACCATCGACACTCCAAAGTCT
+
<=??>@A<:=B@A>@>:///////)/999>A;;;;6;=@@@?99958>5:7==<7877*349;73433=;<<=,333333&377.71778/8178.3327722251638838./+/6889;858?>==<@@@<;;;=:>=>>>=<<<1=598A;AA;;:???=@A>=AB8=<8::;;>>>AD3;8817=>?@/@A;@666<:;;660789:;:6<796///*//528:8(.(.22,2...33669655599997778<=>==;?<7818>>>;;;>=>;@@9===>
@ATNG8:03163:04363
GATTAGATACTCGCTGATACACCCAGAAGATCAGGAACTCTAGAAGAATTCAGATTTTTAACACGAGAGTAAACGTAAAAAGAAGGTTTTACAAGACTCACGTTAACAATATTGCAGCAGTACGCACACAATCGAAGCGCAGTAAGGATGGCTAGTGTAACTAGCAAGAATACCACGAAAGCAAGAAAAAGAAGTACGCTATTAACTATTAACGTACCTGTCTCTTCCGAAACGAATGAGTACACACTCTCATATGACACTACCATCGACACTCCAAAGTCT
+
A>B?>>>CCCCABBCCGCDCBBB=BCC@CCCCBB>@>ABBBBBB>AB>B@BA?77777.:?BCCBBBCCBBB=B@CCCCC5BB@C>BBB<BCFBBAADCCCC@?@ACC@BBB?BBAABCCCCCCCCC@@@?CCCD?AAABBBBB>C?CAA?ACBBACCA?BAAAA@@BB>==><>>BCC=A>=:>BBBA/@@<A776ABA><7;<AAAA:>:>ABBB?BBAAACB?A?AAA;AAA>ABCCCAAAA==<=<??A?@AAAABBBB?AEEDCA??;B=BB;E999
@ATNG8:03177:04369
GATGGTAGCTATACGTATTCTATGTACTCATTCGTTTCGGAAGAGACAGGTACGTTAATAGTTAATAGCGTACTTCTTTTTTCTTGCTTTCGTGGTATTCTTGCTAGTTACACTAGCCATCCTTACTGCGCTTCGATTGTGTGCGTACTGCTGCAATATTGTTAACGTGAGTCTTGTAAAACCTTCTTTTTACGTTTACTCTCGTGTTAAAAATCTGAATTCTTCTAGAGTTCCTGATCTTCTGGGTGTATCAGCGAGTATCTACCATCGACACTCCAAAGTCT
+
BCBC@CCCCA<BA;:6<<7<>>>KD@AAB;;7<CCC=CC@C@BBBBCCE@CC::;=@=@BEC@C@CB????@992777778$73,37;=3;?>@9?<A<@@7;;=;00*0@:;?A@@<?CC=B=???;;;;:9==77,//99/////5599658>9>=<;?A<A<>>>????;;5:<=<=5=<A=;;;;;.;>>CB;>>>>==A>>>4::::*;>?>@=B;<<9<///7666><@AA776/--9=4---<==;7;;===>?=99;6;667<<<DCD<AA:B@@@
@ATNG8:03190:04369
GATGGTAGCGCATATCAGCGCAGCCCAGAAGATCAGGAACTCTAGAAGAATTCAGATTTTTAACACGAGAGTAAACGTAAAAAGAAGGTTTTACAAGACTCACGTTAACAATATTGCAGCAGTACGCACACAATCGAAGCGCAGTAAGGATGGCTAGTGTAACTAGCAAGAATACCACGAAAGCAAGAAAAAGAAGTACGCTATTAACTATTAACGTACCTGTCTCTTCCGAAACGAATGAGTACGATGAGATCTCGTGTGCTACCATCGACACTCCAAAGTCT
+
<;:<;;665?CCCCCCBAA;;;@B?5A@@=<A>>:>:>;AA?:837-33-318<>>>>>>+=269;ABBBBBBB=@??BBBB3BB>B5<<;-;AA>BCDCDCFBA>AACC@BCB>BBDCBBBBBBBBCCCCCAC:;;?B@@@BA@@=A@CA@?@BBBBCBB@BBBAAA@BC@C9:5:A@@@;998=@@@@A2@A>A:99BCB@?:?=AA@@7:5:=BBC?BBCBBCC?A<?@?8@9:8:AA@DCBBBBCCAAABAA@=;:;;:@A=@@B????>>>=CC7A:::
@ATNG8:03200:04381
GATGGTAGTCTCAGATAGTCTATAGTACTCATTCGTTTCGGAAGAGACAGGTACGTTAATAGTTAATAGCGTACTTCTTTTTCTTGCTTTCGTGGTATTCTTGCTAGTTACACTAGCCATCCTTACTGCGCTTCGATTGTGTGCGTACTGCTGCAATATTGTTAACGTGAGTCTTGTAAAACCTTCTTTTTACGTTTACTCTCGTGTTAAAAATCTGAATTCTTCTAGAGTTCCTGATCTTCTGGGTCTCTCTCTCACGCACTACCATCGACACTCCAAAGTCT
+
D@AB@DBBBCBCCCCCCBBBBEDAAACDDCBB?ABCE=C@@G?CCCCCCC?BBBCD@C@CBA@>A@BBCBBBDCC?@@?==.=?<@@BB<BBCB@CCF@DD;;:@CCC@CDCCBBBC@CCC?B?CDBBBCAA?ACCB@DBBBCCCAABBBBBBCB?AAA?BF@B?BBDBBCCCC@C;;;:.;=A<:::::*;BBBJ?CCGECEDCCB=AAAA0AACCD>B>@@>@CDEBCB=?>ABCDBB>BBCC>BBBCBBBCCCCBBCBBBCC?CCCBCCABBC@BB<B?==
@ATNG8:03202:04347
GATGTAGAGAGACTGTAGTGCACCCAGAAGATCAGGAACTCTAGAAGAATTCAGATTTTTAACACGAGAGTAAACGTAAAAAGAAGGTTTTACAAGACTCACGTTAACAATATTGCAGCAGTACGCACACAATCGAAGCGCAGTAAAGGATGGCTAGTGTAACTAGCAAGAATACCACGAAAGCAAGAAAAAGAAGTACGCTATTAAACTATTAACGTACCTGTCTCTTCCGAAACGAATGAGTACTATGTAGAGCTCTATACTACCATCGACACTCCAAAGTCT
+
;5A@A=BDDBCCDDCCAAADDBBB=BAA?AAAA@@<@@A@??BBC?BBAG@AAABBEDF2A=@@??>?998@A;;<@;::>(==5;9=>>9CC><>CCCCCBA@?@@BDACBB?C?@@BBBCAACCCDCBC@BD@@>@CA@@@9::+;>BBA?A@?===8853:<?@A>AA?ABB@B>>>C>:;;:=AEDC/@@9=///@>>>=188*888<5;5;ABCB>AABBBBB?A>>>?8=AA5:9BBCBBBAAD???@@;;;>B===;;;<>==>>>=<;>/88-9??=
@ATNG8:03162:04432
GATGGTAGCTCACGTACGTCACACGTACTCATTCGTTTCGGAAGAGACAGGTACGTTAATAGTTAATAGCGTACTTCTTTTTCTTGCTTTCGTGGTATTCTTGCTAGTTACACTAGCCATCCTTACCGCGCTTCGATTGTGTGCGTACTGCTGCAATATTGTTAACGTGAGTCTTGTAAAACCTTCTTTTTACGTTTACTCTCGTGTTAAAAAATCTGAATTCTTCTAGAGTTCCTGATCTTCTGGATAGCGACACGATATACTACCATCGACACTCCAAAGTCT
+
55;=8=BBBA=;66;;;;;;;CBCBBBBDGBC@BCDD>BB@D?;<<DCBB@CCCBB@B=??AA=?=@BBBCCCCC?99999(::29865(29>?497;6?@=@@@>???B???????<@>=8=:7718<<>@;>>>>:<=<;;;;;;:==>A==>=?>>=AA:>;@D::9=///166@@>.>6B<==>==.=A@@@:@>==>>;::<187865#577:8373795:>?<<;;4949555;;5:;=:;;;;;A???;;::;:<==@@<@@;;;BF>>><@@9>>B>
@ATNG8:03165:04418
GATGGTAGGCGTGTGAGAGTCTGCCAGAAGATCAGGAACTCTAGAAGAATTCAGATTTTTAACACGAGAGTAAACGTAAAAAGAAGGTTTTAACAAGACTCACGTTAACAATATTGCAGCAGTACGCACACAATCGAAGCGCAGTAAAGGATGGCTAGTGTAACTAGCAAGGATACCACGAAAGCAAGAAAAAGAAGTACGACTATTAACTATTAACGTACCTGTCTCTTCCGAAACGAATGAGTAACTATGAGATCTCGTGTGCTACCATCGACACTCCAAAGTCT
+
<<==?BBC?CB@@@BABA@00000)/::;ADCB@?=@<@@CBABB?AA>A>>?999:::):;>A@888=<<<=5<<BBCCC14754<A?@*9/87-5566777994<8;A8::;5;;;:??AABB>>>===?;>>??9=::;>>887-85;;A=A>===BBA<AAD@BB@B@@;;;<@?>??6=<;7/////(//(/656555<<949:9888;>9::///7===;AAA<A;===69@@??>9<..).//.7;;???@AAAA????@A=@?;;;??>>?9==8=@@A
@ATNG8:03165:04438
GATGGTAGCTCTGCTCTGACTCTCGTACTCATTCGTTTCGGAAGAGACAGGTACGTTAACAGTTAATAGCGTACTTCTTTTTCTTGCTTTCGTGGTATTCTTGCTAGTTACACTAGCCATCCTTACTGCGCTTCGATTGTGTGCGTACTGCTGCAATATTGTTAACGTGAGTCTTGTAAAACCTTCTTTTTACGTTTACTCTCGTGTTAAAAATCTGAATTCTTCTAGAGTTCCTGATCTTCTGGGCAGACTCTCACACGCCTACCATCGACACTCCAAAGTCT
+
<@A?64444555<:<<=6569999444:4443-3:<<6==AE@DBABACC@CBA<<:=:=<>>9A9<=;;;;;;>7;;>>>)5525;<>7><?=:?<<255049>;>;5;:>>>::;055:7<8==<<555:8;5557<<@B@A@AA?@?@@@@@>B?>9>A6;688:>@ABBD:=9999*549<9==>=,>>@@@6@>>00/:///6;;;;+>;;;>@@?BB?999BBAD@E?AA@@@=38:BB<BCCABAA@@???BB>7;;@:9983388833-37.:<<>
@ATNG8:03169:04401
GATGGTAGGCGTGTGAGAGTCTGCCAGAAGATCAGGAACTCTAGAAGAATTCAGATTTTAACACGAGAGTAAACGTAAAAGAAGGTTTTAACAAGACTCACGTTAACAATATTGCAGCAGTACGCACACAATCGAAGCGCAGTAAGGATGGCTAGTGTAACTAGCAAGAATACCACGAAAGCAAGAAAAAGAGTACGACTATTTAACTATTAACGTACCTGTCTACTTCCGAAACGAATGAGTAACGTGTGCGACGTGTCTCCTACCATGACCACTCCAAAGTCT
+
<==>@>C><=====<//-------(-5507;:;::29299994445::.9.7;77777*35:;883338=<<1773333&37,31799+<457/5222=98886;68<5:9=088?>?=>=>>>>>8==@9///>56;9699//,/589>;?=====?@<@@@BAB>==::;;5;;:=<5;;93/////'///87889797//(/6///6597@@;;:8=@=;;;;::?<?AA7?AA786;:22+22222296622222777/522+288//(.833.391:::=
@ATNG8:03170:04422
GATGGTAGTACATGATAGACGACACCAGAAGATCAGGAACTCTAGAAGAATTCAGATTTTTAACACGAGAGTAAACGTAAAAAGAAGGTTTTACAAGACTCACGTTAACAATATTGCAGCAGTACGCACACAATCGAAGCGCAGTAAGGATGGCTAGTGTAACTAGCAAGAATACCACGAAAGCAAGAAAAAGAAGTACGCTATTAACTATTAACGTACCTGTCTCTTCCGAAACGAATGAGTACGTGTGCGACGTGTCTCCTACCATCGACACTCCAAAGTTT
+
?=::7<<<A=@CGABBBCDD;96=>9;;;:>>;:65058;::8833-38-3-39;@<@@B1@>BCDCBBBC@@@;@BAAAAA0BB@B?BBB9BBC@;=;AABC<;5;4;@:=@@=AAAABBBBCBBBBAAAC@BBAC?A@@@?@@A7;7;CC?CCCBBBBB@BBB???>AD=???>AABCC=99:=@@@AB2@B?A?@?A>A;:5:7:BBE<B<@@CBB@BDCBBBC=@=@BB<BBB?ABDCCAAABBBABBB999AA?::<@@@=@@;:;B>>>@=BD:;;;7
@ATNG8:03175:04416
GATGGTAGGTGCCATGAGTGTATCCAGAAGATCAGTAACTCTAGAAGAATTCAGATTTTTAACACGAGAGTAAACGTAAAAAGAAGGTTTTACAAGACTCACGTTAACAATATTGCAGCAGTACGCACACAATCGAAGCGCAGTAAAGGATGGCTAGTGTAACTAGCAAGAATACCACGAAAGCAAGAAAAAGAAGTACGCTATTAACTATTAACGTACCTGTCTCTTCCGAAACGAATGAGTACGTGTGCGACGTGTCTCCTACCATCGACACTCCAAAGTCT
+
55;;7;EGACBC?CCCCCCDDCBB?BCD@CBBBBBBB?BBCBBBB>><9?=@?=99999(:;AABBAABC@A@9>>88888(8:4:4:::/;=>;????@@<>;=A;AA;A>>7>??C?>>>>>A>=>=>C;?==>:=>>A=<665-66===:=@@@@B??;???AAC=CC=??A<AA9::0;=;799999*//*/<==AB;;;=A=BAAA<A9==657=AAAA=<==B;:::3;;><;66:///::<<<<?;888>>=EE=>>>;>===??@@@D<AA8??C@
@ATNG8:03178:04427
GATGGTAGCTCACGTACGTCACACGTACTCATTCGTTTCGGAAGAGACAGGTACGTTAATAGTTAATAGCGTACTTCTTTTTCTTGCTTTCGTGGTATTCTTGCTAGTTACACTAGCCATCCTTACTGCGCTTCGATTGTGTGCGTACTGCTGCAATATTGTTAACGTGAGTCTTGTAAAACCTTCTTTTTACGTTTTACTCTCGTGTAAAATCTGAATTCTTCTAGAGTTCCTGATCTTCTGGTCTACTACACTGTACTCTACCATCGACACTCCAAAGTCT
+
55==9BABBBBCAABCB@ACCBBCCCBCCCAA?ACCG=BC?B?BBBCCCD?CCCAB>B>BBBB>B=BACCBAAAA>BBBCB1@?<?BBB<>CBB>BBB=BB?@@@CDD??==>==AA;A@@:@;>=<<<<<>;AA>>9>@@?>=>=>AAAA<<<A<@@@<AA;@<@@<><?>?C;?9:991:<A:=>>></;=////)/69///<;;8888)6;;;;8=8;;6;A>>=;;5;8<?BBAA5::A=B@@@@===A@??:::AA:::<?<<=<::::;76@6;66/
@ATNG8:03180:04437
GATGGTAGCACGACACGACGATGTGTACTCATTCGTTTCGGAAGAGACAGGTACGTTAATAGTTAATAGCGTACTTCTTTTTCTTGCTTTCGTGGTATTCTTGCTAGTTACACTAGCCATCCTTACTGCGCTTCGATTGTGTGCGTACTGCTGCAATATTGTTAACGTGAGTCTTGTAAAACCTTCTTTTTACGTTTACTCTCGTGTTAAAAATCTGAATTCTTCTAGAGTTCCTGATCTTCTGGGTGTATCAGCGAGTATCTACCATCGACACTCCAAAGTTCT
+
<<::;?=@<ABA<><;;;666;;?=BA@<A@B=B@AA;@@:>?@??ABBB?C:99A=?>???B@C<?>BBBAA@@<99999)7<<=9//'.///4://+3=5::@B>C>??@???AC=====A=@@@@A@@@8;;AA7;;?>>?:;:=BC@@A@B8;;>=AA=A=ABB>======?>?DD5A:>;ACCCC.=>;;91888//-9--/)////(/<>?B<@<;;7;?==;;;5;8==@@@A7;;@E;?>>@@@>>>>?989<667<7<99=???>:;7<<1//,/<
@ATNG8:03183:04437
GATGGTAGAGTACAGTGTAGTAGACCAGAAGATCAGGAACTCTAGAAGAATTCAGATTTTTAACACGAGAGTAAACGTAAAAAGAAGGTTTTACAAGACTCACGTTAACAATATTGCAGCTGTACGCACACAATCGAAGCGCAGTAAGGATGGCTAGTGTAACTAGCAAGAATACCACGAAAGCAAGAAAAAGAAGTACGCTATTAACTATTAACGTACCTGTCTCTTCCGAAACGAATGAGTACGAGAGAGCACACGTGTCTACCATCGACACTCCAAAGTCT
+
449:7;;CDCDCBCCCCBCDCCBBB?BBB>BBBB;;6;;???BCCD;=8<>8>A?@@BBC1C<?>BBBAA@@@B8?8@@A@A0@@==4:::49BB=:;9@@AA;;:;@CD@CBB@CAAABCFGCCCCCCBBB@BCAB?A@???@?@;@;@BC>AACC???C?BBBBAA=AA?ABB?BAABB<>BB@==BBB3BC@?:99CC@>>00,0>>?;?=AC>@?>AA??;;;=B<???9>AA=?@?BBBBBBBBBBCCBBBBB>>>BBBC@CAA>=@?>=<5;;1:;=>
@ATNG8:03186:04391
GATGGTAGTAGTACACTAGTCATACCAGAAGATCAGGAACTCTAGAAGAATTCAGATTTTTAACACGAGAGTAAACGTAAAAAGAAGGTTTTACAAGACTCACGTTAACAATATTGCAGCAGTACGCACACAATCGAAGCGCAGTAAGGATGGCTAGTGTAACTAGCAAGAATACCACGAAAGCAAGAAAAAGAAGTACGCTATTAACTATTAACGTACCTGTCTCTTCCGAAACGAAATGAGTACGAGAGAGCACACGTGTCTACCATCTACACTCCAAAGTCT
+
44::7455<;;;>>>>?<;;=<<5515994555<55.68<<<C@?A@CB@B?BC>?===>.??BBCBBBCBBBB=:99>>>=+;=9=.999&5:>;@@@;<@=@B=A?AA=;:918?98;CHCBBCDBBBBC?@@??<@>=??>>A:A=>?>5>??>?AAA>@A>>??;?A?BBB;>;322)27<7?@AAA/AD=@???@@A?@1806:77/818=@???B?????>8<3777)3777)7;<>>@@@787997;7;999957666=7>888887899177.7552
@ATNG8:03189:04399
GATGGTAGTGTCATATGAGAGTGTGTACTCATTCGTTTCGGAAGAGACAGGTACGTTAATAGTTAATAGCGTACTTCTTTTTCTTGCTTTCGTGGTATTCTTGCTAGTTACACTAGCCATCCTTACTGCGCTTCGATTGTGTGCGTACTGCTGCAATATTGTTAACGTGAGTCTTGTAAAACCTTCTTTTTACGTTTACTCTCGTGTTAAAAATCTGAATTCTTCTAGAGTTCCTGATCTTCTGGGATGTGTGCGCAGTGCCTACCATCGACACTCCAAAGTCT
+
:::=?BB==CCB>AACCCCCA@@@@ABBABAC?B;;;05949.66<>@BB?BA>:9657<B:95;7;BB@BB@?@>;;;;;);B;@@CC>@:@C9;9B=@B=::9BBC@CHCEDCCC@CBC@B?BBCCCCCD@CBBB@CCBCCCDCCBBBCCBAA@CCC@CC?B@BCCBBBAAABBBBDD6;:;@BBBCC5BBCAB=B;;;CCBCCB@BDCC3CAABC@CACD?BA@@@@@>A?CBBCCC@ABCC=B;;;BCBBCBBBCCC@BCC@DA@@B@A@::6;B;A<;;
@ATNG8:03190:04432
GATGGTAGCATCATGCATATCTCACCAGAAGATCAGGAACTCTCGTACTCATTCGTTTCGGAAGAGACAGGTACGTTAATAGTTAATAGCGTACTTCTTTTTCTTGCTTTCGTGGTATTCTTGCTAGTTACACTAGCCATCCTTACTGCGCTTCGATTGTGTGCGTACTGCTGCAATATTGTTAACGTGAGTCTTGAAAACCTTCTTTTTACGTTTACTCTCGTGTTAAAAAATCTGATTCTTCTAGAGTTCCTGATCTTCTGGTGTCGTCTATCTTGTACTACCATCGAATCACGAAAGTCT
+
?BBEACCCCCBCCCBBBBBBCCBBB>>@@+//////)35:;;:888993733,5;;@499=@?A@@@B@@=?BAAA@C@BBBB?B?BAABA999@=@@@@@,00*0@>>7=?>?;?>A8=><>>E===<@@BA??>>:==A<@<:::=====;??@A9<<:::<==>>>@A@@@@<>>>=??:>;>>:;:>=::48888)8:=:>@@@A/@===@6=///66;<<<188787%6:<>:A;AA<?885B@@<?=CCAAAA<>;=;>>>@>>>@@?@?:==??A>>;>A?==:====AAA9@;;;
@ATNG8:03191:04428
GATGGTAGGCGAGAGTGAGACGCAGTACTCATTCGTTTCGGAAGAGACAGGTACGTTAATAGTTAATAGCGTACTTCTTTTTCTTGCTTTCGTGGTATTCTTGCTAGTTACACTAGCCATCCTTACTGCGCTTCGATTGTGTGCGTACTGCTGCAATATTGTTAACGTGAGTCTTGTAAAACCTTCTTTTTACGTTTACTCTCGTGTTAAAAATCTGAATTCTTCTAGAGTTCCTGATCTTCTGGGTGCGCTACAGTCTCTCTACCATGACACTCCAAAGTCT
+
5:?@7;CB?BE@@BCCCCCCA@ABCCCDGCCD?BBBB=AC@D@BCACDCB?ABBBB?B?CBBB?B?BBBABBBAA>AAACC1B@?>AAB:BBBB>BAB>BC598?A;;7<??BAAA>;AAA:@9>>>>>=AC;AA886:=A>?<=<??==>???D=???<AA=A:>=@@@@@<<6<<;;<2<6;9;6666,27999*,,,,,*5857+5522$2:;66.3...).86;:::3:4::;<<=39:::19>>DCCDDA===BAAA?>>;>@<;;=3--),2-2263
@ATNG8:03192:04421
GATGGTAGGCGTGTGAGAGTCTGCCCAGAAGATCAGGAACTCTAGAAGAATTCAGATTTTAACACGAGAGTAAACGTAAAAAGAAGGTTTTACAAGACTCACGTTAACAATATTGCAGCAGTACGCACACAATCGAAGCGCAGTAAGGATGGCTAGTGTAACTAGCAAGAATACCACGAAGCAAGAAAAAGAAGTACGCTATTAACTATTAACGTACCTGTCTCTTCCGAAAACGAATGAGTACGATGAGATCTCGTGTGCTACCATCGACACTCCAAAGTCT
+
?BAA?BBB?BBCBCCCCBB@A@;;;)5<<;?@>AA@=@>@@@CCBC@BD>@<=?=9999-9<@@@@@@@@@@?:?@AAAAA2??9<9>==+:8<7<?@@<=<8818077:@?E<@@A@@@==>????@@@@=BA>>;>@?;9<//-/9@=A=A889@ABB=AA=>AB@A=:>@<7<<//*/9959=<<<+6616///:9::9/716<=?;?<B=;;;8=>>?888:>87887'6?>>BA==888>@@A>>>>>>@===>===>>:===>@AA===8=>7=AA=
@ATNG8:03205:04411
GATGGAGCGCGACGAGCGTAGACCCAGAAGATCAGGAACTCTAGAAGAATTCAGATTTTTAACACGAGAGTAAACGTAAAAAGAAGGTTTTACAAGACTCACGTTAACAATATTGCAGCAGTACGCACACAATCGAAGCGCAGTAAGGATGGCTAGTGTAACTAGCAAGAATACCACGAAAGCAAGAAAAAGAAGTACGCTATTAACTATTAACGTACCTGTCTCTTCCGAAACGAATGAGTACGAGAGTCAGAGCAGAGCTACCATCGACACTCCAAAGTCT
+
CCCDACCA;;:9<>>>BBCBBBBC=AAB?BABB@@=@?CCCCCBB?BB?C@BB@????<,<=@@???BABAB@8@?;;;;:*:D;@29::'9@<<BBBBBCBBB?B?CD@BBB?BB??ACCCDCDDCDBBC@CBBB>AABBBBBB>A?A@@>ABAAABBB?BCCBBB@CC?888:?@?<<5==?=CBFDD/>><@888BB>>>=B:==?B7:5:@@@A>ABBCCBB?B?CCC>CBB=?@CBBBBBBAA>AACA>@>AA@@@B:;7;B?;;;<>==5::0????
@ATNG8:03168:04475
GATGGTAGTATAGAGCTCTACATAGTACTCATTCGTTTCGGAAGAGACAGGTACGTTAATAGTTAATAGCGTACTTCTTTTTCTTGCTTTCGTGGTATTCTTGCTAGTTATACTAGCCATCCTTACTGCGCTTCGATTGTGTGCGTACTGCTGCAATATTGTTAAGTGAGTCTTGTAAAACCTTCTTTTTACGTTTACCCTCGTGTTAAAAATCTGAATTCTTCTAGAGTTCCTGATCTTCTGGGTGCGCTACAGTCTCTCTATCGACACTCCAAAGTCT
+
CCCC@CCBACCBFBBCCCCCCBBBAABBBCAA?ABFE>AA=A<@@BAABA>BABBB>B>AA@A>A>?????C>AA:@@ADA/AA<A66618AAB?BBA<?=:::;BAA<AAAAAA8868AA:>7=AC?>=>?;@>;;597>:88:@ABBAA:::@9@A=6==383///8;CBB?BBCCC<D?B?@@CBC5BCCCD<AAC>DCBBCB?AAAB3ABBBB?A?CC>@@ABBBB@D@B>>>BB?BBBD>BABBBBAAAB?AAAA???AAA@>??>>:>>7>=<=
@ATNG8:03170:04455
GATGGTAGCTCGGCTGATGATATCTCCAGTAGATCAGGAACTCTAGAAGGAATTCAGATTTTTAACACGAGAGTAAAACGTAAAAAGAAGGTTTTACAAGACTCACGTTAACAATATTGCAGCAGTACGCACACAAGTCGAAGCGCAGTAAGGATGCTAGTGTAACTAGCAAGAATACCACGAAAGCAAGAAAAAGAAGTACGCTATTAACTATTAAACGTACCTGTCTCTTCCGAAACGAATGAGTACGAGAGAGCACACGTGTCTACCATCGACACTCCTAAGATCT
+
---8377;;555.5<<<<<6666555845/:////9;3969;;8889-3,3,3,389:====+843338879;3333&39;<<==+55.5.555&55;.5//7/////)45::.433-3:99;;;;;;;;;7777)/////3833/96//(/59/55::934447;;;;::4864888(//96>48.2,55888*8828799@>;>96;798/-(--(--.-/)//33;;;6;89882///5////967333855588::622.7....).3537633//(......55
@ATNG8:03171:04473
GATGGTAGGCGTGTGAGAGTCTGCCCAGAAGATCAGGAACTCTAGAAGAATTCAGATTTTTAACACGAGAGTAAACGTAAAAGAAGGTTTTACAAGACTCACGTTAACAATATTGCAGCAGTACGCACACAATCGAAGCGCAGTAAGGATGGCTAGTGTAACTAGCAAGAATACCACGAAAGCAAGAAAAAGAAGTACGCTATTAACTATTAACGTACCTGTCTCTTCCGAAACGAATGAGTACAGAGAGTACGATATGTCTACCTTCGACACTCCAAAGTCT
+
ACDD=@@A>A@>;>;@ABBCCCCCF8CCC@A@@A;;4;=A@>BA@@;@@=@=@BA@@@@@.=;>A@?ABBBA@@9@?==?<2;@3:29==0<57157::::>>>1816A:?>>6;;??>@@???A???@@A<@>=><??@@@AAA<><>>=:>@@???;;7;>>=9978>:=??8==///)///(/8787*7<6@=8<999773:3:9>?9@<@@;99;@;;;??>:=6:66.600)/888;@?>====@@@@@CAAA>>==<<0818>===@??<?A7==??
@ATNG8:03178:04447
GATGGTAGTATATCGCGTCGCTATCCAGAAGATCAGGAACTCTAGAAGAATTCAGATTTTTAACACGAGAGTAAACGTAAAAAGAAGGTTTTACAAGACTCACGTTAACAATATTGCAGCAGTACGCACACAATCGAAGCGCAGTAAGGATGGCTAGTGTAACTAGCAAGAATACCACGAAAAGCAAGAAAAAAGAAGTACGCTATTAACTATTAACGTACCTGTCTCTTCCGAAACGAATGAGTACACATCGTCGTGTCGTGCTACCATCGTTCGGTCAGAGTCT
+
CBBC?BCBC>DCCCCCAABBBBBCC?B?@<@AA@99:;@CCCCBBB@DC@D?BBBBBBBB3B@BBABBBCDAA@8><;;;;;*;B>B=@??0?BC?>CBBCBBBB?A>AB?BDC?BABBBBGFDD@@@CCBB?BCBB?999AAABB?B@C;;::ABBCCAA>ABDAAA>AB>:::;?>9888)9881888888%/957/..77>@><>;77=B9=9>>AAB?AAA@A??<?@FCB>BBB?AAABBBBCB@???@DCBBBCECBBBBA?AABBB?@@<???AABCBB
@ATNG8:03183:04451
GATGGTAGCTCGCTGATGATATCTCCAGAAGATCAGGAACTCTAGAAGAATTCAGATTTTTAACACGAGAGTAAACGTAAAAAGAAGGTTTTACAAGACTCACGTTAACAATATTGCAGCAGTACGCACACAATCGAAGCGCAGTAAGGATGGCTAGTGTAACTAGCAAGAATACCACGAAAGCAAGAAAAAAGAAGTACGCTATTAACTATTAACGTACCTGTCTCTTCCGAAACGAATGAGTACACATCGTCGTGTCGTGCTACCATCGACACTCCAAAGTCT
+
@ACC:=BCCBCBBCFEGCCCCCCDC@CCC?CCBBAA=A=@AA??@B?BB@C@AA?9:9:9(9=AABBBBCDBCC>B?@@>>>,;;599??A7@B@=AA@@@CC@B@A@BB?BBB?BBAABBCCDCCCCCCBB?@?@@<?@C@AB?><@?BCB?BCBBBC@?=?BBBBA?CC?@@A>AAABA;<::4988888%8@9>888BBCAA<@;??AB<A<AACBB@AAAAABB?C?BBB>BBC>AABBBCBCBB?:::??@@@AABBBD?@=?DECAA=>==188)9888
@ATNG8:03189:04440
GATGGTAGCTCACGTACGTCACACGTACTCATTCGTTTCGGAGGAGACAGGTACGTTAATATTTAATAGCGTACTTCTTTTTCTTGCTTTCGTGGTATTCTTGCTAGTTACACTAGCCATCCTTACTGCGCTTCTATTGTGTGCGTACTGCTGCAATATTGTTAACGTGAGTCTTGTAAAACCTTCTTTTTACGTTTACTCTCGTGTTAAAAATCTGAATTCTTCTAGAGTTCCTGATCTTCTGGACGACGCGCACTGACACTACCATCGACACTCCAAAAGTCT
+
99AA7;;?=<<<6665555655;A956<<<?@;ABCC?CD@DC@CCCC@@<@A;;:=A@DAA@=@?9:9BBCBBC?BFDDC3AB<@?;;.:A@A=@CA<AB-000><<8?ACAB@CC@???AC@CCABBBBB@BBBB@BB@AAA@BB=@AA>?>@<>>><CB=B<>;;;@B??@<>>???3?:>:=::9:,67999),,,,,,5--/)/;:9)8.2276=69949:69257;>:@??@==,//6069=9=>=@@?:;:@==;76:66///>==;;=0///(/98/
@ATNG8:03195:04471
GATGGTAGAGAGAGCTCTCTCATCGTACTCATTCGTTTCGGAAGAGACAGGTACGTTAATAGTTAATAGCGTACTTCTTTTTCTTGCTTTCGTGGTATTCTTGCTTAGTTACACTAGCCATCCTTACTGCGCTTCGATTGTGTGCGTACTGCTGCAATATTGTTAACGTGAGTCTTGTAAAACCTTCTTTTTACGTTTACTCTCGTGTTAAAAATCTGAATTCTTCTAGAGTTCCTGATCTTCTGGCGCTCTGTCACGTCTGCTACCATCGACACTCCAAAGTCT
+
AABB@BCCDCBBBBCCAAABBBBBDCCBAAAB@CCCE>DD?B>@9;;B@?<@A????C=?@BB?B>BBCCBAB:@8BBBBB1B@<B888,5A?>9>0.)-80---(-86268==AACB=;;;<@<>>>B???@=B>>>=?>?>99:@@@@AA?@>>:<==;==:=<==>@@@AAA<BAAAA6><><@@DDD/A9667)//9///;99<47676)6///;6=5@@:??>>>??<@<@@???@:??@<<<898///88<>>>>>>>>A=A@@@A===AA<AA:A???
@ATNG8:03198:04446
GATGGTAGCGCATATCAGCGCAGCCCAGAAGATCAGGAACTCTAGAAGAATTCATATTTTTAACACGAGAGTAAACGTAAAAAGAAGGTTTTACAAGACTCACGTTAACAATATTGCAGCAGTACGCACACAATCGAAGCGCAGTAAGGATGGCTAGTGTAACTAGCAAGAATACCACGAAAGCAAGAAAAAGAAGTACGCTATTAACTATTAACGTACCTGTCTCTTCCGAAACGAATGAGTACGATGAGAGAGCTCTCTCTACCATCGACACTCCAAAGTCT
+
BCCC@CCBBBDDEBBBCDCCCCCEG>GBB?BCCCCC>?>@ACCCCC?AA?B?C@A@BCBB1@=@@B???BACFD>BAAADDD3BA?A<@@@7@CC@BCBBCGECB@C@CC@BBB?CCBBBBCCCCDDDGBAA?DCDC?BBBBCAAB;?:>994:BAAABBC@CCBAAA?CC@BBB>@@?@?:????BBCCD3BB?AAABB@@@@<@<??==6<4;;>>@=ABBBACC?B>ACC>CBC?CCBBBDBBBBBBBBBBBB>><<9997858>>>A?;=;A=AD:A:::
@ATNG8:03198:04465
GATGGTAGAGTATCATGTGTATCTCCAGAAGATCAGGAACTCTAGAAGAATTCAGATTTTAACACGAGAGTAAACGTAAAAAGAAGGTTTTACAAGACTCACGTTAACAATATTGCAGCAGTACGCACACAATCGAAGCGCAGTAAGGATGGCTAGTGTAACTAGCAAGAATACCACGAAAGCAAGAAAAAAGAAGTACGCTATTAACTATTAACGTACCTGTCTCTTCCGAAACGAATGGTACGTGTGACGTACGTGAGCTACCATCGACACTCCAAAGTCT
+
?@AA?CBAAAB>C>C666?>>>>>?8:44.434444.4889455;97<<.5.5945555&5.559=<<<;544)4455555$55.5.444&4;;7555::;;33032872<@>8?A979@@@@ACCCBBBB@@;<0+00<00/;;5;7;00)/7:78:::49;;454;>=6473499333(333,333333#264::::999::373789;262..///)/9455<<?>459?6:3404;7;BBABBBBABBBA:99AA?@@>>;<>>>>BBB@A<BA<@988
@ATNG8:03211:03887
GATGGTAGCAGACGTGACAGAGCGCCAGAAGATCTGGAACTCTAGAAGAATTCATATTTTTAACACGGAGAGTAAACGTAAAAAGAAGGTTTTACAAGACTCACGTTAACAATATTGCAGCAGTACGCACACAATCGAAGCGCAGTAAGGATGGCTAGTGTAACTAGCAAGAATACCACGAAAGCAAGAAAAAAGAAGTACGCTATTAACTATTAACGTACCTGTCTCTTCCGAAACGATGAGTACCTCTCAGACGCTCGTCCTACCATCGACACTCCAAAGTCT
+
:9A@04555=@BCCBCCA<96@<@B?@AC@CCCBBB?A>AAAAAA@<@>)0*/0//////$/056//)//:89;;5;9:::99(9;.5.555&5>>=>>BB699BB?B?AA=A@@<@@AAC;;<CBBBBBCBBAE@@C?A???AABB@D@FAA=@BB@AA??9=>>779>AA9?970799992/...335555&5959526<<<><=A9>9@@-5./8<00+0=00:AB@@=@A@9<0/0::=>AC@>?@B@:;:@@@::8=4:8818<><;9:997:?A8?==;
@ATNG8:03235:03873
GATGGTAGGTGCACATGAGTGTATCCAGAAGATCAGGAACTCTAGAATAATTCAGATTTTTAACACGAGAGTAAACGTAAAAAGAAGGTTTTACAAGACTCACGTTAACAATATTGCAGCAGTACGCACACAATCGAAGCGCAGTAAGGATGGCTAGTGTAACTAGCAAGAATACCACGAAAGCAAGAAAAAGAAGTACGCTATTAACTATTAACGTACCTGTCTCTTCCGAAACGAATGAGTACTATGTAGATCTCTATACTACCATCGACACTCCAAAGTCT
+
;<?>;><B?@<A@@@@>>CCC@@AD@AAB?BAAFBB?B@AABBCBB@CC@C@BBBBDDDD2B@BCAAABBBBBA;@C;;;;;*;A=A?BDC;CCCACBBBBBBBB?B?BB?BAA>ABCCBABBBBBBBCGCCACBBC?CCCCCC::6;@CCC@CBBCBBBC@CDAABB@BB?AAB@BB@@>8:9:3::9:9.0><@000@=AAA7;6;>==1818>B;;:;CBABCC?C?BDD?DAB=A:::?ACAB??@CBBBBABBABB???B?BBBBCCB???8@@;@@??
@ATNG8:03236:03870
GATGGTAGGACGAGCGTCTGAGAGGTACTCATTCGTTTCGGAAGAGACAGGTACGTTAATAGTTAATAGCGTACTTCTTTTTCTTGCTTTCGTGGTATTCTTGCTAGTTACACTAGCCATCCTTACTGCGCTTCGATTGTGTGCGTACTGCTGCAATATTGTTAACGTGAGTCTTGTAAACCTTCTTTTTACGTTTACTCTCGTGTTAAAAATCTGAATTCTTCTAGAGTTCCTGATCTTCTGGGTCTACGCTCGTCGCGCTACCATCGACACTCCAAAGTCT
+
556>9<?<:?555<<<<<<;;;==8966;;;<8@>@?9?A6;7;BCCCBB?CAA@C8;7;=??8@:@===@B@AA@CCCCC1>C<?@@@6?@;;5:B@;:;6:@>A@B?BBB@C@@@@BBB@C@BB;;;A@@=@ABC?BBB;;;BD@A@CA@@@D=@@C?AA7:59??A@9:9@29999,5.5.55555$5<<>B999@<B@>===29999'9@=:92929=8=999:99297>;8>9927799,9>>ACDB???A@?>>?>77377;<;787??8::)0000
@ATNG8:03242:03856
GATGGTAGCTCGACGTACGTCACACGTACTCATTCGTTTCGGAAGAGACAGGTACGTTAATAGTTAATAGCGTACTTCTTTTTCTTGCTTTCGTGGTATTCTTGCTAGTTACACTAGCCATCCTTACTGCGCTTCGATTGTGTGCGTACTGCTGCAATATTGTTAACGTGAGTCTTGTAAAACCTTCTTTTTACGTTTACTCTCGTGTTTAAAAATCCTTGAATTTCTTCCTAGAGTTCCTGACTCTTTCTGGAGATACACATGATACTCTACCATCGACACTCCAAAGTCT
+
8:;;.////9//////999;<=556;;;=?;;;7666@8??:><@656;//)/:///+/+/:::+525;::<<:99633333$394;ABC>BBBA;999/98,7<<77;.3779:;::477<8<6;><665::1:<;;6977522.......8533.555.53(.(...3335;:475555*539,25999*77888.6///55.5256'2222$26+2+25.36.67(.(.3555:6;677......'.67255...5599977782229794...335569A9<<6<;;6
@ATNG8:03206:03937
GATGGTAGTCTCAGATAGTCTATAGTACTCATTCGTTTCGGAAGAGACAGGTACGTTAATAGTTAATAGCGTACTTCTTTTTCTTGCTTTCGTGGTATTCTTGCTAGTTACACTAGCCATCCTTACTGCGCTTCGATTGTGTGCGTACTGCTGCAATATTGTTAACGTGAGTCTTGTAAAACCTTCTTTTTACGTTTACTCTCGTGTTAAAAATCTGAATTCTTCTAGAGTTCCTGATCTTCTGGTAGAGCGTGCATATATCTACCATCGACACTCCAAAGTCT
+
B@@?:B?BBBBBBBCBBBBBBCCBBCCCCBBB@?AAF<BB?B?CBBBCBC?BBDBB?B?AA::7;>AABCBCC@A:99998)7?9??BB=BABB>BAA=AB=;;;BAB@CCCCCBBB@BCC@C@DDCCCCBC?CBBB?CBBBBBA::;AA;;;BB?CCB?BD?B>@@CBBBBBCACCCFF;A<A><;;;;*;CBDJ>BCCFDCCCDI@CGEG3CBBBJAD@BB@CBBCAAA@C@A@@CCC?ABCBCBB@@@CC@@@CBBBBBBAA<????@@@@@A>AA<A;;;
@ATNG8:03207:03895
GATGTAGTGCGTGAGAGAGAGACCCAGAAGATCAGGAACTCTAGAAGAATTCAGATTTTTAACACGAGAGTAAACGTAAAAAGAAGGTTTTACAAGACTCACGTTAACAATATTGCAGCAGTATGCACACAATCTAAGCGCAGTAAGGATGGCTAGTGTAACTAGCAAGAATACCACGAAAGCAAGAAAAAGAAGTACGCTATTAACTATTAACGTACCTGTCTCTTCCGAAACGAATGATTACGTGTGACGTACGTGAGCTACCATCGACACTCCAAAGTCT
+
566;;==B>BBAABACACCCCBBC@CBBACABBA@7<0484<?>?;?A4;48:::;===+=7B>??AABB=B>3;7>9999(9;6;.555&55516==@>@>9:445=<5;>D<@A??@CCAAACCC;;;D@CCDH@DAAAE@@@@EAC;;:;CCDEBBC?BAABBB>BA=??>3:::::,:::2:@?@?.;=8>;:?@===?3818:;;5;5;>A@@;@@::9AA<><;;;5;00*0;;>9A@A@A???B?>>BBCBBAAABB?>>>=;;;@==:AC=A??9
@ATNG8:03215:03898
GATGGTAGGAGACACGTCGCACACGTACTCATTCGTTTCGGAAGAGACAGGTACGTTAATAGTTAATAGCGTACTTCTTTTTCTTGCTTTCGTGGTATTCTTGCTAGTTACACTAGCCATCCTTACTGCGCTTCGATTGTGTGCGTACTGCTGCAATATTGTTAACGTGAGTCTTGTAAAACCTTCTTTTTACGTTTACTCTCGTGTTAAAAATCTGAATTCTTCTAGAGTTCCTGATCTTCTGGGTGCGCTACAGTCTCTCTACCATCGACACTCCAAAGTCT
+
55=B;CCC@CCCBBCCBCDCBCCCCBCBB;;;?BCFL?DC@C?BBBCCCC@BAA??<?=AAAC?B?BBB999B===@A@@@.?=4@;9;3;BAA<>?C?BB>AACBBB>;;@>>>>><A@A<@<@AAAA;;;7<<8818>CABB;;;=====;:;7;;>=@@<?<????===>?<?@BDD5A<>988777(8>99:17/////:;:=5;::9.5=??C;C;<=7=>>?<=<;>8<=9;//+-777.-/-79366<8::ACCB===473---7766:9994922,
@ATNG8:03215:03919
GATGGTAGAGTATCATGTGTATCTCCAGAAGATCAGGAACTCTAGAAGAATTCAGATTTTAACACGAGAGTAAACGTAAAAAGAAGGTTTACAAGACTCACGTTAACAATATTGCAGCAGTACGCACACAATCGAAGCGCAGTAAGGATGGCTAGTGTAGCTAGCAAGAATACCACGAAAGCAAGAAAAAGAAGTACGCTATTAACTATTAACGTACCTGTCTCTTCCGAAACGAATGAGTACTGTATCTATGTGTGCGCTACCATCGACACTCCAAAGTCT
+
;<;;7;=?CDBB=???DEFFD@A@@=@AB?@??E@A?@@CCFDDAB?BB@CACDD::994;>CCABBCCC@@@;@@A@@AA,@B<@5;;09@@;BA@@CCCCA=?=AC>B==;>BBBCAAABCCCCCBCB?CCCC>??CAA@AA=@>@BB@BBBBCCBBCCBBDCC?BC?BA@?@@@@@:@AA@BCFFE3??>?BBGFECCCADAGCCB?C@CCCBB@BBBCBBA>A?AAA<AAB?C?@?BBCDCBBBBBBBA@AABBBBBBB;??A?;;;A>>5;;1@B@@
@ATNG8:03228:03909
GATAGCGCATATCAGCGCAGCCCAGAAGATCAGGAACTCTAGAAGAATTCAGATTTTTAACACGAGAGTAAACGTAAAAAGAAGGTTTTACAAGACTCACGTTAACAATATTGCAGCAGTACGCACACAATCGAAGCGCAGTAAGGATGGCTAGTGTAACTAGCAAGGAATACCACGAAAGCAAGAAAAAGAAGTACGCTATTAACTATTAACGTACCTGTCTCTTCCGAAACGAATGAGTACTGCGTCTCACTCTCGCCTACCATCGACACTCCAAAGTCT
+
;<:::::99666<===>B@@;>6;5:.955::;)/)/7/////1661827355====+>266>BCBCB==>0==55;;;$9549.555'555./<9///:/4.57:94934-4;;9<::99999@@B>=9=>::29@?@BC9949:B@@?BBB=B=CC<??<;;;+0*069997?==8;5///3/////$-5(/////35582848::;37377<=><=<<;>=@5:054=6<=;4=:<?777A=>366;;;A<<<<=<9==<9<<<<??@;:848=2<;<<
@ATNG8:03229:03923
GATGGTAGTACATGATGACGACACCAGAAGATCAGGAACTCTAGAAGAATTCAGATTTTTAACACGAGAGTAAACGTAAAAAGAAGGTTTTACAAGACTCACGTTAACAATATTGCAGCAGTACGCACACAATCGAAGCGCAGTAAGGATGGCTAGTGTAACTAGCAAGAATACCACGAAAGCAAGAAAAAAGAAGTACGCTATTAACTATTAACGTACCTGTCTCTTCCGAAACGAATGAGTACTGCGTCTCACTCTGCCTACCATCGACACTCCAAAGTCT
+
6;BC?A@@@666>>966665<<994955.55;;99)/)/::9933-332853////;;;$/,/9<9::<///:19//////$/=9>;>>>2=<<7;;:>>==5586:BB>B??=>?BACBBBCBAAAGECCABBBB=@ABBBBBB?C@B@@=@AABBBAA@CBBBAA=AB>:::?CDCCD=@>?:999999%0;9=00/;;A?@;>:<<>=8>9==A@@<@AAABAA>A?BBC>BFG?AABBBCCFB??BCCDCBBBC;;5;;;5:@DCAAABBB?BB=B???
@ATNG8:03241:03921
GATGGTAGTGATACAGATCAGACACCAGAAGATCAGGAACTCTAGAAGAATTCAGATTTTTAACACGAGAGTAAACGTAAAAAGAAGGTTTTACAAGACTCACGTTAACAATATTGCAGCAGTACGCACACAATCGAAGCGCAGTAAGGATGGCTAGTGTAACTAGCAAGAATACCACGAAAGCAAGAAAAAAGAAGTACGCTATTAACTATTAACGTACCTGTCTCTTCCGAAACGAATGAGTACCTCTCAGACGCTCGTCCTACCATCGACACTCCAAAGTCT
+
<>BB?DBBDCDBCCCCCCCDCCEEC@:9;@CC@@@A>A>BBBBBBD?BB@C@B?@>BBBB1A?ABDACBABA?@9ACBBBBB5BC@CACCC9CCDBBBBCDDCBC?B@CC@C@@;@@AAAABBCCCCCBBDC@CAAA@BBBBBBAA=A=A@@=@BBBCCBDD@@@BBB>AA=???499@@@;===9:89888%8=:=868===BA=A;ABBB;><>>BBB@BBCCBBB>A>AFD=BBB?BBBCCCC?>>>CBAA???@>AAB=@::588>>=>>@>>:=?5<888
@ATNG8:03243:03902
GATGGTAGTACATGATAGACGACACCAGAGATCAGGAACTCTAGAAGAATTCAGATTTTTAACACGAGAGTAAACGTAAAAAGAAGGTTTTACAAGACTCACGTTAACAATATTGCAGCAGTACGCACACAATCGAAGCGCAGTAAGGATGGCTAGTGTAACTAGCAAGAATACCACGAAAGCAAGAAAAAGAAGTACGCTATTAACTTATTAACGTACCTGTCTCTTCCGAAACGAATGAGTACTGCGTCTCACTCTCGCCTACCATCGACACTCCAAAGTCT
+
BBAA7;65=@<@996@C@BBBBABA=ACCCFDDA@<@;@<;??BB=AA798:A=>?@DD3DADCCCCCBCDCE>BBBCCCC5BB@CAFFG<CBB@BBBBBBCCC@C?CC@BBB9::AAB@@@BBBCCCABB@CDCEADAA@CBBB@C@C;;7;CA@?B@@=@BC@@A@CC@BBB=@@::9+9<<8==<=<.:>::0/0=8<88/5///(/;3838=CBA=AAA@@??<?=@AA9@;9197<<<;;788?@@@D@?>?>>A@=@@B?C@AAAA@?@@9??8@@=<
@ATNG8:03253:03898
GATGGTAGACACGTGTGCTCTCTCGTACTCATTCGTTTCGGAAGAGACAGGTACGTTAATAGTTAATAGCGTACTTCTTTTTCTTGCTTTCGTGGTATTTCTTGCTTAGTTACACTAGCCATCCTTACTGCGCTTCGATTGTGTGCGTACTGCTGCAATATTGTTAACGTGAGTCTTGTAAAACCTTCTTTTTACGTTTACTCTCGTGTTAAAAATCTGAATTCTTCTAGAGTTCCTGATCTTCTGGATAGCGACGCGATATACTACCATCGACACTCCAAAGTCT
+
:::=8@BB@AB;;6<;99;<>::?B@>@@@@?;BABB>AC@C@CB@@@;;-00=:=6;5<<AB?B?BAABB??8B8BCCCC3>>;>@@@:=AAC599=;300*//.(.772779>=??@=898=B=B@@>>>==>EEAA:>>>?>>@A??@AB;;;=:==>=BA<>;>AAA@@@BB<A???>2>5:4:>BCB/AAAAA9?>??>AA;;=<@@>@/@;::D=D=AA<AA>>>>><@=AAA@@@6:8C=@@@A@??>>>ACAAA@@@@@<@@@@@@AA>>9<969=>>
@ATNG8:03207:03946
GATGGTAGAGTATCATGTGTATCTCCAGAAGATCAGGAACTCTAGAAGAATTCAGATTTTTAACACGAGAGTAAACGTAAAAAGAAGGTTTTACAAGACTCACGTTAACAATATTGCAGCAGTACGCACACAATCGAAGCGCAGTAAGGATGGCTAGTGTAACTAGCAAGAATACCACGAAAGCAAGAAAATGAAGTACGCTATTAACTATTAACGTACCTGTCTCTTCCGAATCGATGAGTACACACTCTCATATGACACTACCATCGACACTCCAAAGTCT
+
56=>;@ABBCBBCCCCCCDDCCCAA?ABB?CAAB@@<@=ABDCDBB?BC@C@BBB9::;;*;>CCCCCCCDCCB=BCCFDEH5BB>B<?A@9@CDABBBDCBCBB?B?BB>BBB?CCBBBBCCCFCCCDBBA?ABBC?@AABDA>><@?@@B?CBCCCAAA?AAAABB>A@<ACC?AA9884:==<:99:+59=:?CAA?=CCC@C?B@@A@C@BEECB?BCCC@@?:?;?@<??CCBBBCCBABBBBBBABBBCCABBBBBBB?@@@=<=<;;;076);;;<
@ATNG8:03213:03949
GATGGTAGTCTCAGATAGTCTATAGTACTCATTCGTTTCGGAAGAGACAGGTACGTTAATAGTTAATAGCGTACTTCTTTTTCTTGCTTTCGTGGTATTCTTGCTAGTTACACTAGCCATCCTTACTGCGCTTCGATTGTGTGCGTACTGCTGCAATATTGTTAACGTGAGTCTTGTAAAACCTTCTTTTTACGTTTACTCTCGTGTTAAAAATCTGAATTCTTCTAGAGTTCCTGATCTTCTGGACGACGCGCACTGACACTACCATCGACACTCCAAAGTCT
+
59<<8<@;@ABBBBBCDDBBBCCCCDCB;69A:ABBB>BC@HACBBDC@@?@DBBB?A@CBBA?B?BCDCCCCCD@BBCDC3BA=A?BD=BBCC@BBB?CE?;;;BBC@CFDECCBB?BBB@C@DCCBCCBB89:CE@DCCBBBBBDBCCCCBBB?CCC?BB>B?BCBBBBBCJBDCCCB:B>B<;;:::*:ABBGIDCCBBBCA@@<@@AA0@AABB@C@BEABCBEDAA?A@BBBCCD>AACACCAAAA@CBCAABCCCEFBB>CCDCCCCBAA>AA=BCCC
@ATNG8:03215:03963
GATGTAGAGAGACTGTAGCGCACCCAGAAGATCAGGAACTCTAGAAGAATTCAGATTTTTAACACGAGAGTAAACGTAAAAAAGAAGGTTTTACAAGACTCACGTTAACAATATTGCAGCAGTACGCACACAATCGAAGCACAGTAAGGATGGCTAGTGTAACTAGCAAGAATACCACGAAAGCAAGAAAAAAGAAGTACGCTATTAACTATTAAACGTACCTGTCTCTTCCGAAACGAATGAGTACTATGTAGAGCTCTATACCTACATCGACACTCAAAGTCT
+
;;?B?=56966;=>>@AAAABBCC8CBB@BDC;;9;??888A>;>87908888783;;;):6??@BBBBBBBB=A8999999#994;8>>>2?>@;>A;A>;000+0,0?6A@;8<===?999CCCCBBBBB?B;;;AAA@7;7//)/5:9:6:===><<;8=@@=???@@=?<<8<;755(2774777777$5848///9;==C3806987/56(59>?@=A?97777176;;;588?8<<<?A?<<==>><>98:<988;--(----6879953...;.8788
@ATNG8:03216:03959
GATGGTAGCATCATGCATATCTACCAGAAGATCAGTAACTCTAGAAGAATTCAGATTTTTAACACGAGAGTAAACGTAAAAAGAAGGTTTTACAAGACTCACGTTAACAATATTGCAGCAGTACGCACACAATCGAAGCGCAGTAAGGATGGCTAGTGTAACTAGCAAGAATACTACGAAAGCAAGAAAAAGAAGTACGCTATTAACTATTAACGTACCTGTCTCTTCCGAAACGAATGAGTACGATGAGATCTCGTGTGCTACCATCGACACTCCAAAGTCT
+
:;=><====>>@DCCBBBC>A=:=.444.4:<<;;:<9;;<==BB<=>:?;?A<BBBBB1B?BECBBBA<699)5555555$5<7=:?@@2@>?:>CBABBBAA>A>AB?A??=?BACEBBBCDBBAAACC@CCCC@AAA@@?=?=B=AADACCCDBBBC?CCCA@@?BB@BABB>??BE>CCB?BBBBB3AA9><>?A>>:;5;8677<:==ABKDCACCBBABA?A?ADC>CCC?BBBCCCBABACCCCCCBBBB@?===BB=A::::9<;;=088)8888
@ATNG8:03220:03942
GATGGTAGGTGCCATGAGTGTATCCAGAAGATCAGGAACTCTAGAAGAATTCAGATTTTTAACACGAGAGTAAACGTAAAAAGAAGGTTTTACAAGACTCACGTTAACAATATTGCAGCAGTACGCACACAATCGAAGCGCAGTAAAGGATGGCTAGTGTAACTAGCAAGAATACCACGAAAGCAAGAAAAAGAAGTACGCTATTAACTATTAACGTACCTGTCTCTTCCGAAACGAATGAGTACTGCGTCTCACTCTCGCCTACCATCGACACTCCAAAAGTCT
+
49::5::0)0//)////9;:9>6946?@?CCCBAA=A@BAAA@??=AB?B?AA??????.?@CABABBBAB@E9>>=====*::4:1888'8:=:A;;;<=B;;8;=CD=>>=:=????@>==>@::;>>>:>A==:>>=>=8888*8:>>><???>AA8839???@A<@@=A;<8<BBBB9@@<6<@@>@,//-/@@:>>@>=:=;>>@A=?;?@?<=:=A@???>/718;:/;;;5;;::///<:::;;;=???A@<<<6///169<7;;>@::1888)8=:<
@ATNG8:03221:03960
GATGGTAGGCGACATACATACGCGCCAGAAGATCAGGAACTCTAGAAGAATTCAGATTTTTAACACGAGAGTAAACGTAAAAAGAAGGTTTTACAAGACTCACGTTAACAATATTGCAGCAGTACGCACACAATCGAAGCGCAGTAAGGATGGCTAGTGTAACTAGCAAGAATACCACGAAAGCAAGAAAAAAGAAGTACGCTATTAACTATTAACGTACCTGTCTCTTCCGAAACGAATGAGTACAGAGAGTACGATATGTCTAACCATCGACACTCCAAAGTCT
+
BCDE?CCD?BCCECCDBCDCCCBBB@DCC?B@AD994;>AAACCDC@BC?B?BCCCCFFE5B?BCBBBCCDCCC=BBBABBB0AB=B<@@A9@CDABCCCEGDA@>?@BC?A@@=BBBBCCCCCCCCCCCCCADCBB?B@A?ABA@<B?B@@<@BBBBCCD@AAACCA=?@>BBC9>>999*:=>9999999%9A<A88877>@A:=:>ABC8;8;BCBB@BBBCACD@D?BBC<???=@?>>@BABBBBBBCBBABAB900;0/)/79::@>;=>=A=BB>B???
@ATNG8:03224:03957
GATGGTAGCGCATATCAGCGCAGCCCAGAAGATCAGGAACTCTAGAAGAATTCAGATTTTTAACACGAGAGTAAACGTAAAAAGAAGGTTTTACAAGACTCACGTTAACAATATTGCAGCAGTACGCACACAATCGAAGCGCAGTAAGGATTGCTAGTGTAACTAGCAAGAATACCACGAAAGCAAGAAAAAGAAGTACGCTATTAACTATTAACGTACCTGTCTCTTCCGAAACGAATGAGTACAGAGAGTACGATATGTCTACCATCGACACTCCAAAGTCT
+
//9927///:<BBAAABABC@AACA8CC@:;;;=9:3:5::>??AA=@@9>9<@BBCDDE5C@CCCCCCGFBB@8@B:::::*;A>A5;<<*:B>:>BBCCDECC?B?AB@BBB>@@BBCAAABBBCCCGCC@CCAA>AAA@BB??;A=@@<@BBBCCBBC?CDCBBB>BC@BBB???8882:?>;==<=?.<A?B@>?CAAAB8:8:?AA16.6ABBA?CB@@@BB?B@CCC>CBB?BBBBBCCCCBA@@BBBBABBBBB@BA><>@@@>==@@@<CD?B>>>
@ATNG8:03225:03975
GATGGTAGTGATACAGATCAGACACCAGAAGATCAGGAACTCTAGAAGAATTCAGATTTTTAACACGAGAGTAAACGTAAAAGAAGGTTTTACAAGACTCACGTTAACAATATTGCAGCAGTACGCACACAATCGAAGCGCAGTAAGGATGGCTAGTGTAACTAGCAAGAATACCACGAAAGCAAGAAAAAGAAGTACGCTATTAACTATTAACGTACCTGTCTCTTCCGAAACGATGAGTACGATGAGATCTCGTGTGTTACATCGACACTCCAAAGTCT
+
>CCC@CCCBBBCBBCCCBBBBDCBB>B;;6;?AA;:7:<BCBBBBB<??7?2<@@99887$317;;<=BBAB>>4>=;;;;.4=6?.:9:&9:;<;<ACBAAAB<@=@B?ABD@DAAACCBBBDCCBABAA=@DBB@@A?BGAAA?B?C<;6;@@@@BCG=@?CBBA>AA9???9?AAAA;?::5:DDFC/AA>C><;;>>HE>D6;;@?<?:=>BBD=A@B@?<=9:6:::5;00000<?>?>CBBBCA>>@A<:;888:>>>>>??DA???:==5=;;;
@ATNG8:03233:03944
GATGGTAGGACGAGCGTCTGAGAGGTACTCATTCGTTTCGGAAGAGACAGGTACGTTAATAGTTAATAGCGTACTTCTTTTTCTTGCTTTCGTGGTATTCTTGCTAGTTACACTAGCCATCCTTACTGCGCTTCGATTGTGTGCGTACTGCTGCAATATTGTTAACGTGAGTCTTGTAAAACCTTCTTTTTACGTTTACTCTCGTGTTAAAAATCTGAATTCTTCTAGAGTTCCTGATCTTCTGGCGCTCTGTCACGTCTGCTACCATCGACACTCCAAAGTCT
+
56>>:CDB?BBBCCBBBBBBBCCC@BBBBECC@DBBB<AC?C@CDCCBBB?CCDCC?C?CCBB?CACCBBBDCCD@CBBBB1CC?BACD=CCBB?CCD@DD>@@CBCD@BCFCDBBB?BDD@C=BCBBBBBA?BBCE?CAAACCCBCBBBBAAAC>C?@<??=A>BBCCBBBDJBCBBBB:B=B=::999.9CDFD>GCCCCCCCCC@CCCC3CAABC?C@CC?BBBDDBB?B?BBBCCC?AAC>BBBAAABBBBCCCCBBBCCC?BBBBBABBCC?BB<B?>>
@ATNG8:03234:03971
GATGGTAGTGATACAGATCAGACACCAGAAGATCAGGAACTCTAGAAGAATTCAGATTTTTAACACGAGAGTAAACGTAAAAAGAAGGTTTTACAAGACTCACGTTAACAATATTGCAGCAGTACGCACACAATCGAAGCGCAGTAAGGATGGCTAGTGTAACTAGCAAGAATACCACGAAAGCAAGAAAAAGAAGTACGCTATTAACTATTAACGTACCTGTCTCTTCCGAAACGAATGAGTACGATGAGAGAGCTCTCTCTACCATCGACACTCCAAAGTCT
+
>>CC;?==A?BBAABCC;96BBBBC@BBB@BCAAAB?A?BBBAABB?CB?B?BCCCCDDD+A?BBBBBBBBAAD;B>@@@@@0@C>B5;;;*;@@>ABBBCCCEC?B@BB?BCC?BB@AABBCCCDCCBCBC?CE@@>ABAAABAA=A?BBB?CCBBBCBB?BCBBBC?CC?BBB<??ABB;A@@;::9::+:><B888ABB;6169@=<<-/,/>@AA@CBBBAAA?A?BBC>CBB@DCBBAAABBBBBB@@?>>>@=<<<<9949666@???@@<AB;B=>=
@ATNG8:03235:03986
GATGGTAGTGCGTGAGAGAGAGACCCAGAAGACTCAGGAACTCTAGAAGAATTCAGATTTTTAACACGAGAGTAAACGTAAAAAGAAGGTTTTACAAGACTCACGTTAACAATATTGCAGCAGTACGCACACAATCGAAGCGCAGTAAGGATGGCTAGTGTAACTAGCAAGAATACCACGAAAGCAAGAAAAGGAAGTACGCTATTAACTATTAACGTACCTGTCTCTTCCGAAACGAATGAGTACTACTCTCAGAGACACACTACCATCGACACTCCAAAGTCT
+
444405<<A=BA;96@@@BCCC@@@<@BB<A0//>::<A<AAA:::<6<:7B?A@@:9777'318<@BCBAAACC>B@@@@@@0@C=C=AAA7BBB?BCCDGCBBC@D@CC?BAA>AABBEBBBCCCCCCDBB@BBBD>BBBBBBAC@C?C::;;FDDBBBC?BBBCCC?CC?ABC?CBDDH>BA@<::::-;:A=@>>>@BC@@:><>B??<?<AACCC?CCCCBBB?B@BCC=BBB?BBBBBBBBBCBBBBAAAB>A:::ADAC;??B>==;;;;5;=5A???
@ATNG8:03246:03972
GATGGTATGTCATATGAGAGTGTGTACTCATTCGTTTCGGAAGAGACAGGTACGTTAATAGTTAATAGCGTACTTCTTTTTCTTGCTTTCGTGGTATTCTTGCTAGTTACACTAGCCATCCTTACTGCGCTTCGATTGTGTGCGTACTGCTGCAATATTGTTAACGTGAGTCTTGTAAAACCTTCTTTTACGTTTACTCTCGTGTTAAAAATCTGAATTCTTCTAGAGTTCCTGATCTTCTGGACAGAGTGTGCAGATACTACCATCGACACTCCAAATTCT
+
AB@@>ACCCCCCCCCCCCBBCCCCCCCCC@A>ACCE>BB?CACCCDCCD@CC@?A@C@CCBB?B@CCDCCBBBB@CBEGE3BB?BBCC>CC@A?ACC@CE9;9BBBCACCCCCCCC?CCC?D?CDCB@@9979@CC>BBCCCBBBBBCCCCCCC?DCC???=@=?AABBBB@@9>::::.;=A=;;;;.;BAAB=A@CCCCGGCCACCDC5CBBBD?A?ACADCCCCBB?B@BCCECC@CBB?BCCCCCCDCBBBDCCCCCCC?@@@CCCBA?><?D=C@BC
@ATNG8:03246:03981
GATGGTAGAGTATCATGTGTATCTCCAGAAGACAGGAACTCTAGAAGAATTCAGATTTTTAACACGAGAGTTAACGTAAAAAGAAGGTTTTACAAGACTCACGTTAACAATATTGCAGCAGTACGCACACAATCGAAGCGCAGTAAGGATGGCTAGTGTAACTAGCAAGAATACCACGAAAGCAAGAAAAAAGAAGTACGCTATTAACTATTAACGTACCTGCCTCTTCCGAAACGAATGAGTACACACTCTCATATGACACATCGACACTCCAAAGTCT
+
CBBB@;66=BBBCCCBCBBCCBCCC?CCC@ABBBB>@<ABBBBBB@CC995:>C:::;;*9=ACDCCBB@@;@;??<<;;;$95.5.555&554.4;9944443-3-334::<254=@BCBBBCCICCGA@?ACCB?B?@@CCCC@C@CCB>BDA@ABCC@BDCCDB?BB?ABB>AAAAA,9:939::::9%0:6<///53<>>;=885772:6;:A;;8;@C@D@@?@?BCC=BAB?BA???BBBABAA???AAAA==?==>>>>@@DD;;5@@9><88
@ATNG8:03249:03977
GATGGTAGAGTATCATGTGTATCTCCAGAAGATCAGGAACTCTAGAAGAATTCAGATTTTTAACACGAGAGTAAACGTAAAAAGAAGGTTTTACAAGACTCACGTTAACAATATTGCAGCAGTACGCACACAATCGAAGCGCAGTAAGGATGGCTAGTGTAACTAGCAAGAATACCACGAAAGCAAGAAAAAAGAAGTACGCTATTAACTATTAACGTACCTGTCTCTTCCGAAACGAATGAGTACACACTCTCATATGACACTACCATCGACACTCCAAAGTCT
+
;?B=9=@?=B=<>;;;;;<;;554934445;::;;:.505<==>=@=BB4:559999999(99??;BCAB?@CC<AB@A@A@1?D@C@DDD;CBC@C@@@@@@::8:?CD@CAA>ABBBBDCDDDCCCCDBC@BB??<@@@?AA??=@@CBB?CEEDAAAA?BBBBBB>BB<AAB9>>@@?8@?>;999999%/856///99A@@=@=>>>><@<@AC;;9;CB@@@B?C?CAA<CAA=??B??@BBBB>><@;<8:8;?>BBFB=>@AB998>>>?9?A9A@?@
@ATNG8:03253:03973
GATGGTAGCTCGCTGATGATATCTCCAGAAGATCAGGAACTCTATAAGAATTCAGATTTTTAACACGAGAGTAAACGTAAAAAGAAGGTTTTACAAGACTCACGTTAACAATATTGCAGCAGTACGCACACAATCGAAGCGCAGTAAGGATGGCTAGTGTAACTAGCAAGAATACCACGAAAGCAAGAAAAAGAAGTACGCTATTAACTATTAACGTACCTGTCTCTTCCGAAACGAATGAGTACGATGAGAGAGCTCTCTCTACCATCGTTCCTTCTGAGTCT
+
@BDD@DCCBB=<;AABBBCHCCBAA=A;;49A;:957=3:>9988:577,3,39;;;===+4/3;;:::>>377)35=;==B1BB?B?CCC9CCEAGCBCCCC;;8;?AA?CBB@BBBCBBCCC;;;CDCCC@BA@@=?@@@9:9@8<6<00+0@;;=ABC@AA@A:939@;999;?@BBD>?::=AAAAA/@@<@888@@@DH;?;>>;;5;=;;ABC@CCBBBBB=A=@AA9@??:?@@???BBBBBCC;<;@?=;;;<888;5;;;;><A1939@==;;;=
@ATNG8:03253:03985
GATGACGAGCGTCTGAGAGGTACTCATTCGTTTCGGAAGAGACAGGTACGTTAATAGTTAATAGCGTACTTCTTTTTCTTGCTTTCGTGGTATTCTTGCTAGTTACACTAGCCATCCTTACTGCGCTTCGATTGTGTGCGTACTGCTGCAATATTGTTAACGTGAGTCTTGTAAAACCTTCTTTTTACGTTTACTCTCGTGTTAAAAAATCTGAATTCTTCTAGAGTTCCTGATCTTCTGGATACACTCATGTGCACCTACCATCGACACTCCAAAGTCT
+
BBCBBA@;CCAABCCCCCB@CCCCCBB?BCDD>DA=A=ACCCC@@=@BBBB>B>BBBB@B?BBDCCCCB?877777)8?9><=?8?BDB@BBB@CD799????<????B>BB?CCC<?<?AAAA<78;CF;;7=;??A@AAAA>>>>?>>;AAC<AA=A=A>>>???==8====>2>:>:?????/?BABB:B===@?=>88189887#596<95858=8>CCCBBB?B?B999>>9>@@?CDBBBB@A?>:9::;><A==:>???AAA;;;;>>9@:::
@ATNG8:03209:04013
GATGGTAGGCGAGAGTGAGACGCAGTACTCATTCGTTTCGGAAGAGACAGGTACGTTAATAGTTAATAGCGTACTTCTTTTTCTTGCTTTCGTGGTATTCTTGCTAGTTACACTAGCCATCCTTACTGCGCTTCGATTGTGTGCGTACTGCTGCAATATTGTTAACGTGAGTCTTGTAAAACCTTCTTTTTACGTTTACTCTCGTGTTAAAAATCTGAATTCTTCTAGAGTTCCTGATCTTCTGGCGCTCTGTCACGTCTGCTACCATCGACACTCCAAAGTCT
+
9<CC;CCD@CCBBBCECCCCCBBCCBBBCCBB?A@@@<@B?B@@@ABDCB?AAAAA=B?CBB@>B@BBBBAAAC?<?ADDD3>=<:==>6>B?@=ABB>BC<@@BCAA7;;@@AAAA;AAA9>9<<=A888>;AA>>8><>=>>>>>@B@@>>>@===>=??;>=AAAAAAAAB:>::99194;466555'7=6660676///>=<@18888(6<<=@=@<??=AAAABAA;A:?>A?;;7;<>;9;=>>@@@@@@A@>>=>AAA=A???@@@AAA;@>8@???
@ATNG8:03217:03999
GATGAGTACAGTGTAGTAGACCAGAAGATCAGGAACTCTAGAAGAATTCAGATTTTTAACACGAGAGTAAACGTAAAAAGAAGGTTTTACAAGACTCACGTTAACAATATTGCAGCAGTACGCACACAATCGAAGCGCAGTAAGGATGGCTAGTGTATCTAGCAAGAATACCACGAAAGCAAGAAAAAGAAGTACGCTATTAACTATTAACGTACCTGTCTCTTCCGAAACGAATGAGTACGAGAGAGCACACGTGTCTACCATCGACACTCCAAAGTCT
+
BBCBABBBCDDCCCCCCBBDC?BAB8;9BCBB?B?BBBBBCB@==:=>A??@CBBB3B@>>>AAADA>>@6==88676(7>8<1;;:/:::3:>>?>AA@@<@=@@;?AA799@>>>??>>>>==>8868AAA;;;<>>@@A;?;?>>9>@>>>A>=>@@@><=:>A9>>A;>>>BB:>==<@ADDD/??<???@>>===8<6::AA9>7;;@@@<@@>>8:8;?7;:D;AA>:;;=CAAA@A==?>>>??AA>>?@@A>>9>@@@===>=>9>A7A><=
@ATNG8:03224:04035
GATGGTAGGCGACATACATACGCGCCAGAAGATCAGGAACTCTGGAAGAATTCAGATTTTTAACACGAGAGTAAACGTAAAAAGAAGGTTTTACAAGACTCACGTTAACAATATTGCAGCAGTACGCACACTATCGAAGCGCAGTAAGGATGGCTAGTGTAACTAGCAAGAATACCACGAAAGCAAGAAAAAGAAGTACGCTATTAACTATTAACGTACCTGTCTCTTCCGAAACGAATGAGTACGATGAGAGAGCTCTCTCTACCATACGACACTCCAAAGTCT
+
0/8949@=6;ABCDHGCBA;?@BBB@IHJ@CI@@00*0*/778:6<8<=:<7;;:99999'86<738==??===6<<>BDDD1;:39.555&5<<7<6666<<=>;?;==9;?@?BBCBB;;;CCGJCBBBBCBBCD@BABAAABB@F=@@@495;44453-3;345<7<;7=::6:443=293417BCCD3>:6:8;A@@@AA17.55525<:>AA@@=??:94::7;499;454478444=<<==4433:::::8887778:;6<6587;:66694:=)8275
@ATNG8:03227:04005
GATGGTAGCGCACACATAGATACAGTACTCATTCGTTTCGGAAGAGACAGGTACGTTAATAGTTAATAGCGTACTTCTTTTTCTTGCTTTCGTGGTATTCTTGCTAGTTACACTAGCCATCCTTACTGCGCTTCGATTGTGTGCGTACTGCTGCAATATTGTTAACGTGAGTCTTGTAAAACCTTCTTTTTACGTTTACTCTCGTGTTAAAAATCTGAATTCTTCTAGAGTTCCTGATCTTCTGGGTGTATCAGCGAGTATCTACCATCGACACTCCAAAGTCT
+
CBCC>BAA@@AACCFCCCCCDCA;;;BDDBBA?DCCF?GF@A9A>=>CCB@BBABC@C@CBBB=A=@CAB@@@CC=@?@>=,?@;?>CC=959@<AAG?BB;:;DCCJAHCDCCCDD?DDC@D?CEBBBB9979?>@?CAAACBBBCCCCCCCCD@@@@?BB@C?BBBBCCCCD@DDDDD;FAF?;;;;;*;BBBG=CCCCEEDFDF@CCCC5CBB;;8;=BB=BBCABBB?B@BBBB@@<@BBB>CCBBFCCCCBBBBCDCCCC@BBBBCCCBBB@BB>B@??
@ATNG8:03231:04026
GATGGTAGCACGAGTCACTCATATCCAGAAGATCAGGAACTCTAGAAGAATTCAGATTTTTAACACGAGAGTAAACGTAAAAAGAAGGTTTTACAAGACTCACGTTAACAATATTGCAGCAGTACGCACTCAATCGAAGCGCAGTAAGGATGGCTAGTGTAACTAGCAAGAATACCACGAAAGCAAGAAAAAGAAGTACGCTATTAACTATTAACGTACCTGTCTCTTCCGAAACGAATGAGTACGTGTGCGACGTGTCTCCTACCATCGACACTCCAAAGTCT
+
@A@A=@:>AB;:6<>BBBBBBAAAD<CGC?BABBAA=A@BBCCBCC?CC@CACBA????=,@=ABBBCCCCBBB;@B;;;;;*;C=B5;;;*:CA?EBABCBCBD?B?BC@BBA>ADCDGCCCCAAABBBBB?BCCC@CABBBBBB?B?C@@>@BBCBBAA>ACBBAB?CC?AAB>AABBB>B??<?????/?A<A;::@@BBB<A7;;>D:?:?:@?B?CCBBBCB?B?BBB=BAA>BBBBCCAABACA==>?;;;A@@@=A:;7:===@@??;;7;@9@D=>
@ATNG8:03242:04039
GATGGTAGAGAGAGCTCTCTCATCGTACTCATTCGTTTCGGAAGAGACAGGTACGTTAATAGTTAATAGCGTACTTCTTTTTCTTGCTTTCGTGGTATTTCTTGCTTAGTTACACTAGCCATCCTTACTGCGCTTCGATTGTGTGCGTACTGCTGCAATATTGTTAACGTGAGTCTTGTAAAACCTTCTTTTTACGTTTACTCTCGTGTTAAAAATCTGAATTCTTCTAGATTCCTGAATCTTCTGGTGTCGTCTATCATGTACTACCATCGACACTCCAAAGTCT
+
B>B>;C666@596;;666;;<<<<@:666?=?>B;;;.;?9@;BB<@A::4;49998<8;:5:.86;=@@A>>8:6::===+::69555-5::<49666.//)///(/:73:::@@?;;6///5;499?::8:>:@@>>:=>A@@@D?>>>??>>?A:;;;>BB:=:>@@BA@@@?;?AADD;D=D6;;@@@/???AD7==??@@@>>>89988*8///<9@9>>:>BB>::9@5:////<=9==A=DAAA?<;;AAAA===??B=>:=@@@AAAA>>;?C9====
@ATNG8:03243:04035
GATGGTAGTGCGTGGAGAGAGAGACCCAGAAGATCAGGAACTCTAGAAGAATTCAGATTTTTAACACGAGAGTAAACGTAAAAAGAAGGTTTACAAGACTCACGTTAACAATATTGCAGCAGTACGCACACAATCGAAGCGCAGTAAGGATGGCTAGTGTAACTAGCAAGAATACCACGAAAGCAAGAAAAAGAAGTACGCTATTAACTATTAAACGTACCTGTCTCTTCCGAAACGAATGAGTACTGTATCTATGTGTGCGCTACCATCGACACTCCAAAGTCT
+
<4443999:977//)/7779;;;9993:>:9=@:9//)/)/88<?;;8:;8=7:::33333$3188;=<;:<==>685?;>>>)=?;?299)6<<9>969;@?BB@C@DC?BA@>@CBBCCBCCCCCCBB;;7;A@A?B:99@??>9;:>0000?????<C>BBBBBC?BB?AAA>AABBA29977=>?@@/@A>A===@@@@A=@<@==>188*8>@AA>ACAABDD?C?BDE>D:9599:ACCAAACCCCBBBCBB@>>=?@A@;??AAAA===@=BE9C@??
@ATNG8:03208:04062
GATGGTAGCTATACGTATATCTATGTACTCATTCGTTCGGAAGAGACAGGTACGTTAATAGTTAATAGCGTACTTCTTTTTCTTAGCTTTCGTGGTATTCTTGCTAGTTACACTAGCCATCCTTACTGCGCTTCGATTGTGTGCGTACTGCTGCAATATTGTTAACGTGAGTCTTGTAAACCTTCTTTTACGTTTACTCTCGTGTAAAATCTGAATTCTTCTAGAGTTCCTGATCTTCTGGACAGAGTGTGCAGATACTACCATCGACACTCCAAAAGTCT
+
>DEE@CBBAA;969A<===BBBB@@;;=>D;;2;;;4003920//;<;86<>0/0+01:777:;6:<BCB=<8@</////$/9(///..'.=77.78949;137;:::6;7>@===>;>>@<@=BBCB?>;:7:=>C387==;;;;:;<<=///<776;7<=3:5:A@?===??:>;;;3;9<7////)////<4889///;;888??2?A?@@=B7;;;=<;>:::5:8<==;66+//<7<@@>;;;;;;???C;;;===;@A>==<<:::1;;<.;??@
@ATNG8:03211:04061
GATGGTAGATACTCGCTGATACACCCAGAAGATCAGGAACTCTAGAAGAATTCAGATTTTTAACACGAGAGTAAACGTAAAAAGAAGGTTTTACAAGACTCACGTTAACAATATTGCAGCAGTACGCACACAATCGAAGCGCAGTAAGGATGGCTAGTGTAACTAGCAAGAATACCACGAAAGCAAGAAAAAGAAGTACGCTATTAACTATTAACGTACCTGTCTCTTCCGAAACGATGAGTACTATAGACTATCTGAGACTACCATCGACACTCCAAAGTCT
+
;>>>9===BDB>;66665==<@@@@8?>>:>>>@99588???997?8<90707=;<8BBB1B>AAABBBBB@A@:76;CEDD5@@<>:@?@7ABC@CCCCDCBBCAC@@A=@B@3::::@CABBEEEA@@CC@C@@@>????AAAB?B?B@@=@A:::BCC?BBCBBB@CC788B<@?BB@9A8729=<<=/9;5:===AAB;;8;=>>>@5;5:<A;;5;A@?@CB?A>@@@8@00/:??BBBBBB;;;;;::?ABBBBBAAA>BABCFBBBBB?AA:BB?>
@ATNG8:03216:04063
GATGGTAGTGCTTGAGAGAGAGACCCAGAAGATCAGGAACTCTAGAAGAATTCAGATTTTTAACACGAGAGTAAACGTAAAAAGAAGGTTTTACAAGACTCACGTTAACAATATTGCAGCAGTACGCACACAATCGAAGCGCAGTATGATGGCTAGTGTAACTAGCAAGAATACCACGAAAGCAAGAAAAAAGAAGTACGCTATTAACTATTAACGTACCTGTCTCTTCCGAAACGAATGAGTACTACTCTCAGAGACACACTACCATCGACACTCCAAAGTCT
+
55>>:@DBBB;;66>@@BECA@A>>5<BF@CBCB@@<@9>99=@;;6:B>A>@BGBBCCC3B?B@>=CCAA???579999::';=89=@??2CCC=:<9AA@ABB?B?BB>AAA>AABABCBBBCBBBDA@@?A@@@5:;9?BCBCCBBBB7:999:@9928;7<75.27279959;;;=37663...///$-62----67:9949479>A5>5>>B9989?@AABC?D?@@?9?BB=>=BBBB@@BBBBBD:99BBAAA??>?>:>@@9;89588+55,4<<<
@ATNG8:03217:04040
GATGGTAGATACTCGCTGATACACCCAGAAGATCAGGAACTCTAGAAGAATTCAGATTTTTAACACGAGAGTAAACGTAAAAAGAAGGTTTTACAAGACTCACGTTAACAATATTGCAGCAGTACGCACTCAATCGAAGCGCAGTAAGGATGGCTAGTGTAACTAGCAAGAATACCACGAAAGCAAGAAAAAAGAAGTGCGCTATTAACTATTAACGTACCTGTCTCTTCCGAAACGAATGAGTACACACTCTCATATGACACTACCATCGACACTCCAAAGTCT
+
5:<<8=BBBDDBC??==<CCAB@@@;@CC>@?BAAB?B>@C:77>?2778=;?B??>AAA.<78?;;<=B<77=39<:;;;;*;A=A5;;;6;BB?<;:CCCBAB?BAEC@C@@=ABAACDDFCCBECBB@A>@CDE?CA???BBB?CACCC@CBBAAB?@=AGBBBC@BB?BA@<?????7;<;8889888%9=:<?@@A==;;7;>@<=>6;3;=;;:=@A@ABBB>A>ABB<AAA?AAABBC???ABB>B>>>@@BBBBBB9758@@>@@?><>;:A8B??>
@ATNG8:03220:04042
GATGGTAGCGCACACATAGATACAGTACTCATTCGTTTCGGAAGAGACAGGTACGTTAATAGTTAATAGCGTACTTCTTTTTCTTGCTTTCGTGGTATTCTTGCTAGTTACACTAGCCATCCTTACTGCGCTTCGATTGTGTGCGTACTGCTGCAATATTGTTAACGTGAGTCTTGTAAAACCTTCTTTTTACGTTTACTCTCGTGTTAAAAATCTGAATTCTTCTAGAGTTCTTGATCTTCTGGGTGTATCAGCGAGTATCTACCATCGACACTCCAAAGTCT
+
BBCC@C?@@CDCCCCB@@@B@@@DCBBBBCCB@@BAC=CB>A?AGGCCCB@BCCBB@B@BBBB>C@BG?AA@@CC?@A@@@2@A=BCCE>BBCC@CCDADD?@@@DDDAEDBCCBCC?CCC?B>CDCEECBB?BBCC@CAAABCCCCBBBCCCCC?ABB?CC@C=AACCCDCCC@A>>>>4=9=;99999*9BBCD=BBCCDCCCCC?BBBB2BBBBC@C@BC@CCCDBBB?BB?BDCCC?B99979@@ACCCCCCCBBCCCCBB?BBBDDCCCDC<>>7??=>
@ATNG8:03225:04042
GATGGTAGCATCATGCATATCTCACCAGAAGATCAGGAACTCTAGAAGAATTCAGATTTTTAACACGAGAGTAAACGTAAAAAAAGGTTTTACAAGACTCACGTTAACAATATTGCAGCAGTACGCACACAATCGAAGCGCAGTAAGGATGGCTAGTGTAACTAGCAAGAATACCACGAAAGCAAGAAAAAGAAGTACGCTATTAACTATTAACGTACCTGTCTCTTCCGAAACGAATGAGTTCGAGAGTCAGAGCAGAGCTACCATCGACACTCCAAAGTCT
+
56<<8<<665@CAAA:55;<@@BBB;>@?;>659>;-3-389333=6::6:488888;;<+<7<744<@?>@=<155::>===@#904;;+=;;6;;<<;;;==1515>85567;;??ECB@??CCCCC::97=BA?CD?@@@9:2:;?@@?CB???B??=?C@@>>4>A84536333;;133/178:::)//*/9;9;<922-259>?A:A=AA998:=<<;===8;8766)2<<6;00//38///;;:::<<<<<<B==BBC=A?????BABB@BB>BBAA
@ATNG8:03226:04089
GATGGTAGCACACGAGATCTCATCGTACTCATTCGTTTCGGAAGAGACAGATACGTTAATAGTTAATAGCGTACTTCTTTTTCTTGCTTTCGTGGTATTCTTGCTAGTTACACTAGCCATCCTTACTGCGCTTCGATTGTGTGCGTACTGCTGCAATATTGTTAACGTGAGTCTTGTAAAACCTTCTTTTTACGTTTACTCTCGTGTTAAAAATCTGAATTCTTCTAGAGTTCCTGATCTTCTGGGTGCGCTACAGTCTCTCTACATCGACACTCCAAAGTCT
+
BBBC@CCCCCCCCBBCCCCAAADCCCBCCCCC@CCCC>CC?B?BCCCCCCCCCBAA>A?BBCB?C?CCBB@@ABC==>===,=>;BBBA<BB@@>@BC?CD?BBBEEE@CCDECCAD@DDD=C?CBBCCCCC@CCBB?BCCCDBBBCCCCCCCBB=ABB?CC?B?BBDBBBBCC?CCDDD9C?B;99999'9@ABD>CBBBDCCAAA=BBBB0AABBB?B@CC@CBBCBBA@C@CCCABB=A99949@@BBCCCCCCCCCCBBCCCCCCBBCCBB?CC=C@@?
@ATNG8:03230:04057
GATGGTAGCATCATGCATATCTCACCAGAAGATCAGGAACTCTAGAAGTATTCAGATTTTTAACACGAGAGTAAACGTAAAAAGAAGGTTTTACAAGACTCACGTTAACAATATTGCAGCAGTACGCACACAATTGAAGCGCAGTAAGGATGGCTAGTGTAACTAGCAAGAATACCACGAAAGCAAGAAAAAGAAGTACGCTATTAACTATTAACGTACCTGTCTCTTCCGAAACGAATGAGTATGATGAGAGAGCTCTCTCTACCATCGACACTCCAAAGTCT
+
;?>?;:<A?@BBBCAABBBACBBBB?BCC?ABCABA?B?BCB??<<6@;<:?BBB@@AA@,@59:6<<<>><?@8:AAA@=@000,0*0//&/9;6:::=;:8CC?B?BC?BBB<?>AAABCDCDCCCCCBB@C>BC?BBDDBBBB=A>B998;CBBBGBA?ACBBBB?BB?BBB=??BAA=????BCDCC/AC?CAA?@@AAD:=8>@ED8;8;ABBC@BB@@@BB>A>ABA9A@?=@CBBCCABBAA@BDCAA@C@>?>@??@>AABBBBBB??<?B>BAAA
@ATNG8:03234:04047
GTAGTACATGATAGACGACACCAGAAGATCAGGAACTCTAGAAGAATTCAGATTTTTAACACGAGAGTAAACGTAAAAAGAAGGTTTTACAAGACTCACGTTAACAATATTGCAGCAGTACGCACACAATCGAAGCGCAGTAAGGATGGCTAGTGTAACTAGCAAGAATACCACGAAAGCAAGAAAAAGAAGTACGCTATTAACTATTAACGTACCTGTCTCTTCCGAAACGAATGAGTACGTGTGCGACGTGTCTCCTACCATCGACACTCCAAAGTCT
+
CCCCCCAABCABBA=C889CC?CBC@CDDDBB?B?CBFCCCC?BB=A@DCCAAAAA1@@DCCBDCCCCCC>BC99999*;B>E4<<;*:@<9<B=BCCCCD@D@CC?AAA<?>BBCBCCCCCCBCDCC@CCBC?CBCCCBBB?B>B@@>@DCCDDBA?ABCBAA?CC?@@B<@@B@?9@@@=ACCCB2CB?C877BB@@@9>;?ABB<>:<>CBB?BBBBABB?B?BCD>DAB?BBBCCCB@@@CBBB>=>BBB@;9;>7605=?A?@?@;;7:A7A787
@ATNG8:03243:04056
GATGGTAGCACGACACGACGATGTGTACTCATTCGTTTCGGAAGAGACAGGTACGTTAATAGTTAATAGCGTACTTCTTTTTCTTGCTTTCGTTGGTATTCTTGCTAGTTACACTAGCCATCCTTACTGCGCTTCGATTGTGTGCGTACTGCTGCAATATTGTTAACGTGAGTCTTGTAAAACCTTCTTTTTACGTTTACTCTCGTGTTAAAAATCTGAATTCTTCTAGAGTTCCTGATCTTCTGGACAGAGTGTGCAGATACTACCATCGACACTCCAAAGTCT
+
::>>@?CFCC====>><?=;;;<BBCBBBBHCABBDJ?BB?B@CBA@@;;6:A:88:?6>AAA>A=@B?>;9933/3:==>+8<>B=9;0800*-3:--*/8466:63305555AA89557=6<5<<=<=;7749:<>5;;===?BA?==>?===>5:9<9?@;>;>???A@@@@;>>>DD;D:?:>CCDB/??=@@6999///:<6:3:<<=/=:;;A=F=>><>;;;???<@<AAAA>>:>>B=@@@@@@@@@A????AA@@>>;>?@@@===AA<DC=CBBB
@ATNG8:03253:04059
GATGGTAGGAGACACGTCGCACACGTACTCATTCGTTTCGGAAGAGACAGGTACGTTAATAGTTAATAGAGTACTTCTTTTTCTTGCTTTCGTGGTATTCTTGCCTAGTTTACACTAGCCATCCTTACTGCGCTTCGATTGTGTGCGTACTGCTGCAATATTGTTAACGTGAGTCTTGTAAAACCTTCTTTTTACGTTTACTCTCGTGTTAAAAATCTGAATTCTTCTAGAGTTCCTGATCTTCTGATATGAGTGACTCGTGCTACCATCGACACTCCAAAGTCT
+
CCDD@BBB@CBCCMJCD;::??@@BABBBB@B<@BBC>BA?B=???B>BC?C?@?@;@<?ACD>B>AAAA@A?<<7BBDFE3DB=A7>=3;?9;6:>?<;;5:9.55555)5<<;;=6:8:AC9?=?AABBBBB@CBBB798A@@@AABCEBB???C?::;<@?<?<@@@>>>===<???DD5A<A<@;;;;,;9333(--6---977:19887'2::::/5///(/6666676<49:>@@?58:@AA;;<;;;D===?>>=AA@@<>>??;;;>;:56;1:66/
@ATNG8:03209:04113
GATGGTAGTGTCATATGAGAGTGTGTACTCATTCGTTTGGAAGAGACAGGTACGTTAATAGTTAATAGCGTACTTCTTTTTCTTGCTTTCGTGGTATTCTTGCTAGTTACACTAGCCATCCTTACTGCGCTTCGATTGTGTGCGTACTGCTGCAATATTGTTAACGTGAGTCTTGTAAAACCTTCTTTTTACGTTTACTCTCGTGTTAAAAATCTGAATTCTTCTAGAGTTCCTGATCTTCTGGTGTCTGATCTGTATCACTACCATCGACACTCCAAAGTCT
+
=@??:::@BA<A=>>===;;;@A<ABAABA?A=A?>@3>494:CCBBBC@CBBCC@C@CBBB@C@CCEB;;;@@=;;;;;'988==CD<BBBC@BBB?BB>BBBBBC@CCCCEGA@=@@@=@?B@AA:;;B?BB@@?BCCCCCCCCCCDCCJBB?@@@?AC?B@BBCCDGD@@<?;;;;.;=B<;;;;;*;@@@A<BBBBBBCAA@9A?A?,>>;9;6;=AB?BB@@@00-0;<<<>>C?CAB?BCAAABBCBBBCCCBABA;;9;BBBDDFCCC@CE?CCBB
@ATNG8:03226:04090
GATGGTAGAGTACAGTGTAGTAGACCAGAAGATCAGGAACTCTAGAAGAATTCAGATTTTTAACACGAGAGTAAACGTAAAAAGAAGGTTTTACAAGACTCACGTTAACAATATTGCAGCAGTACGCACACAATCGAAGCGCAGTAAGGATGGCTAGTGTAACTAGCAAGAATACCACGAAAGCAAGAAAAAGAAGTACGCTATTAACTATTAACGTACCTGTCTCTTCCGAAACGAATGAGTCTGTATCTATGTGTGCGCTACCATCGACACTCCAAAGTCT
+
BBBB@CCCBCCCCCCCBBBCFCBCB@BCC@BBBB9989?BBCCAAA?CC>A>AAAAABCC1@=ABBBBBBBBBC>B>@@@@@,@@<A?CJC:CHH@BBBCCDCBA>A@CC?BBC?AAAACCCDCCCBCCCCC?BCCD?AAADBAA@7?;?::6;BBBBBDC@89:BBB?BB?@?@=??BBA;;;;6;@BBB/??=@>>>>>>A@;@=AAAA8=:>BDAA>ABBBBFF?B?BBB>BCD?CCAAACAAABBBBBBCCBBAA@A??@=@B>?@A@>==<@D;B?::
@ATNG8:03226:04122
GATGGTAGCATCATGCATATCTCACCAGAGACTCAGGAACTCTAGAAGAATTCAGATTTTTAACACGAGAGTAAACGTAAAAAGAAGGTTTTACAAGACTCACGTTAACAATATTGCAGCAGTACGCACACAATCGAAGCGCAGTAAGGATGGCTAGTGTAACTAGCAAGAATACCACGAAAGCAGAAAAAGAAGTACGCTATTAACTATTAACGTACCTGTCTCTTCCGAAACGAATGAGTACGATGAGATCTCGTGTGCCTACCATCGACACTTCCAAAAGTCT
+
=<00)/7777ACB<665;;9<@>?@;>=<89444334:48333733,39,3,37333333$33887:93/.3890../;===+<<:>:???2>CC>BBAA?CC??:>+00)/7838:446;;<>CCECDCBB=@@@@@BBBC::8?10*000)//::9:<<6:9<;8=5=B?@?>8;6///(///.5555)593:55222667/5/368:(/)//0//)4454<==7=2543(333,3833/////6=/./7:555533..(.33(..6658---(-2677-8;:<
@ATNG8:03228:04093
GATGGTAGTGTCGATATGAGAGTGTGTACTCATTTCGTTTCGGAAGAGACAGGTACGTTAATAGTTAATAGTCTGTACTTCTTTTTCTTTGTCGTTTCTGTGGTATTTCTTGCTAGTTACACTAGCCATCCTTACTGCGCTTCGATTGTGTGCGTACTCTGCAATATTGTTAACGTGAGATCTTGTGAAAACCTTCTTTTTACGTTTAACTCTCGTGTTAAAAATCTGAATTCTTCTAGAGTTCCTGATCTTCTGGGTGTATCAGCGAGTACTCTACCATCGACACATCCAATTCT
+
BBBB?C:;77////7:=5:65>>;.-------//(/4490:<7<45//////)/////)434444.5.44444::;::9288888'333(393337.73337,33/91//(///.5<7><::::9?;>@=18,::93:9::79>>>:@B:;:@:94=9;6768(///(/64959?><7/////)/<4444&4.405AA>>+@;;;9)4.5@:94::::.4444$4::44050548==;@ACB>@>773<=86<<?C<;;;>555>=8888///7777189833//////(/(/066
@ATNG8:03229:04093
GATGGTAGTGATACAGATCAGACACCAGAAGATCAGGAACTCTAGAATAATTCAGATTTTTAACACGAGAGTAAACGTAAAAAGAAGGTTTTACAAGACTCACGTTAACAATATTGCAGCAGTACGCACACAATCGAAGCGCAGTAAGGATGGCTAGTGTAACTAGCAAGAATACCACGAAAGCAAGAAAAAGAAGTACGCTATTAACTATTAACGTACCTGTCTCTTCCGAAACGAATGAGTACGAGAGTCAGAGCAGAGCTACCATCGACACTCCAAAAGTCT
+
CAAA@CCCDCDCCCIECBBBCAA@@;?AB=BCDC@?@C@BAAAA@C@AA>A???>A@??=+==BCCBBBBC>87.7;9;;;<*;A<@5;;;-;BD@CCBBFIFBA=B@CC?A@A@DDBBBABBCCCBBBBDC@CC@@>@A?>??>>9@=A@A@BCCCCCCC?AAAAAB?BB>7789>=?@?8@==9<::::+;@<A888AAA@@<?<?>?@3838DAAB?@@@CC??9?=99:5:BB@CCCCCDABABBBBCCCABAB?>>@<===AA@>>><<<=0767)9999
@ATNG8:03231:04097
GATGGTAGCTCTGCTCTGACTCTCGTACTCATTCGTTTCGGAAGAGACAGGTACGTTAATAGTTAATAGCGTACTTCTTTTTCTTGCTTTCGTGGTATTCTTGCTAGTTACACTAGCCATCCTTACTGCGCTTCGATTGTGTGCGTACTGCTGCAATATTGTTAACGTGAGTCTTGTAAAACCTTCTTTTTACGTTTACTCTCGTGTTAAAAATCTGAATTTTCTAGAGTTCCTGATCTTCTGGATATGAGTGACTCGTGCTACCATCGACACTCCAAAGTCT
+
@AEJ@CCBCCDCBBBCBBCCCCBB@CDDDBCA>ACDD>CC@C?CBBBFCC@BDGBB>B@CCBB?C@CBBBCCCBB>;<;;;)9B>CCCG?DCCB@BBC@CE@BBBCCC@BBCCCDBB?BBC?B?BCCCDCCC?BBCC@CBAADCCCCBBBC???A?CCB>BB?B>AACCCCICCABGDDD<C@CACCCCC5CDCFC?CGICCBBCDD@CCDD5BAABA;??>3@AABCCC@C@BBBCCC@DCC@BBDECBBBABBBCC@??BAA>ABABBBAABD?BB>B788
@ATNG8:03247:04096
GATGGTAGCTCGCTGATGATATCTCCAGAAGATCAGGAACTCTAGAAGAATTCAGATTTTTAACACGAGAGTAAACGTAAAAAGAAGGTTTTACAAGACTCACGTTAACAATATTGCAGCAGTACGCACACAATCGAAGCGCAGTAAGGATGGCTAGTGTAACTAGCAAGAATACCACGAAAGCAAGAAAAAGAAGTACGCTATTAACTATTAACGTACCTGTCTCTTCCGAAACGAATGAGTACACATCGTCGTGTCGTGCTACCATCGACACTCCAAAGTCT
+
CCDD?FCCDA;@CCCCBBBBBBBBCABDD@CCBBBA?A?ADC@@?B?CC>A>CB???CCC3B?BCCCCBBBBBB>AABCCCD5BB>B?CBC<CCD@CAADEECBA@C?CB?CCA?BBAABCCDDBBBAADCB?BABB?C??????C>C@BAA>ACCBCCAA>ACCBA@?BB>BBB?AA99929987=>>??/?@=B888@BBAA<A<A@@@<@<@@CAAACBBABCC?B?BBC>BAA>ABBBBBBBBB>?:=@@@@999ABAABB@BBBBBBBB@@7;:3?998
@ATNG8:03247:04129
GATGGTAGCTCGCTGATGATATCTCCAGAAGATCAGGAACTCTAGAAGAATTCAGATTTTTAACACGAGAGTAAACGTAAAAAGAAGGTTTTACAAGACTCACGTTAACAATATTGCAGCAGTACGCACACAATCGAAGCGCAGTAAGGATGGCTAGTGTAACTAGCAAGAATACCACGAAAGCAAGAAAAAGAAGTACGCTATTAACTATTAACGTACCTGTCTCTTCCGAAACGAATGAGTACTACTCTCAGAGACACACTACCATCGACACTCCAAAGTCT
+
CCCC@EBCC>===?EDCCCFHED@@>?FE@CBCBDC@C?BBD@@?D?BB?B?BB??>BBB2B;>?@@@?<>777)7<;;;;;'9@=@2999&9AA>AB@CCCCCC@B?@@=@AB?BCCBCCFCCCCCCCC;;6;A;;6:@?@CCBB@D?BAA?A;:9AAAG?CCBBBC@BB?AAA?BBBDE>===9=>>>>/>>:====>>>>?9>:=@A@7;5;=A;;8;BAABCB@B?BBC>D::99BAABCBBBFBBAABB;;;???>;;;E<A?@:::;=;<19:.<<<=
@ATNG8:03252:04121
GATGGTAGCTCGCTGATGATATCTCCAGAAGATCAGGAACTCTAGAAGAATTCAGATTTTTAACACGAGAGTAAACGTAAAAAGAAGGTTTTACAAGACTCACGTTAACAATATTGCAGCAGTACGCACACAATCGAAGCGCAGTAAGGATGGCTAGTGTAACTAGCAAGAATACCACGAAAGCAAGAAAAAGAAGTACGCTATTAACTATTAACGTACCTGTCTCTTCCGAAACGAATGAGTACTATAGACTATCTGAGACTACCATCGACACTCCAAAGTCT
+
BACE@CCCCCCC>BCBCCCGEAABB>BBB?BBDCCA>AABAABB:;9:F@F@CBBBBBBB3B?BBBBBBCC>>=3<>;;;;;*;A=A>BBB8BBCBCBBCCDC;;<;?BB@CBA>ACGDFBBACCCCCCCCC=BBDD?AABBA??B:?:?@@=ACBBBBBB?BBBDBB?BB@BBB>@@???8??:4:====.<>:>899@@@@@=A=A@@@<@<?@B::8:CAAACC?B?CCC?BBB?BBBBCCCCCCC@?>>>ACCBBBA@?>>;>CCBBBBAAA>@A=B999
@ATNG8:03206:04185
GATGTAGAGTATCATGTGTATCTCCAGAAGATCAGGAACTCTAGAAGAATTCAGATTTTTAACACGAGAGTAAACGTAAAAAGAAGGTTTTACAAGTCTCACGTTTAACAATATTGCAGCAGTACGCACACAATCGAAGCGCAGTAAGGATGGCTAGTGTAACTAGCAAGAATACCACGAAAGCAAGAAAAAGAAGTACGCTATTAACTATTAACGTACCTGTCTCTTCCGAAACGAATGAGTACATAGATATACGTATAGTACCATCGACACTCCAAAGTCT
+
4444444;99;;666;;7/////-(-//)/889=<9=?BBBBAAB?BBACACDCCCEFD2E@CCGBBBCDBBB;CA;;;;;$5;5:;<<<.<B=9=DDBBAB???:??BB?BBB?BBBBBDCCCCCD@A@BB@BABB@AACBCB??<@?C;;8;AA@AA@A>B@@AAA>??>?CC?AAAAA;>>=:<;:;;+6<77///<<>>@9=8;;;:5;:?>BA@=@CBBBDB>A:;;E>CA@>@CBBBBBAAABBBBBBBB>;;:@@AB?BAABB>>>@@=AB8>>>>
@ATNG8:03211:04177
GATGGTAGCGCACACATAGATACAGTACTCATTCGTTTCGGAAGAGACAGGTACGTTAATAGTTAATAGCGTACTTCTTTTTCTTGTCTTTCTGTGGTATTCTTGCTAGTTACACTAGCCATCCTTACTGCGCTTCGATTGTGTGCGTACCGCTGCAATATTGTTAACGTGAGTCTTGTAAAACCTTCTTTTTACGTTTACTCTCGTGTTAAAAATCTGAATTCTTCTAGAGTTCCTGATCTTCTGGACAGAGTGTGCAGATACTACCATCGACACTCCAAAGTCT
+
59=>:?CCCCCBBCCAAACCBBBCCBBBBCCB@@AAD?CE::49>@>CBB>BA@@?=?=?A;95;>@ABB9;;DE@AB@>>,00,0..88----9959/3,374788:@B@IGCCDDBB?BCC@C?CCCCCCBB?BBA@<AA@@BCBBBC@@@@BBB@BBB?CC@C?BBCBBBCCB=A::99-:;@=:::;:*:BABD=BBCCDAAACB@BIMI5CBCCC@CACC?CCFEC@?>@@CABBBB@@@@@CCCCCCCCBBBBBBCCCBBB?BCCCCCBA@@?CC>C@@@
@ATNG8:03211:04181
GATGGTAGCATCATGCATATCTCACCAGAAGATCAGGAACTCTAGAAGAATTCAGATTTTTAACATGGGAGTAAACGTAAAAAGAAGGTTTTACAAGACTCACGTTAACAATATTGCAGCAGTACGCACACAATCGAAGCGCAGTAAGGATGGCTAGTGTAACTAGCAAGAATACCACGAAAGCAAGAAAAAGAAGTACGCTATTAACTATTAACGTACCTGTCTCTTCCGAAACGAATGAGTACCTCTCAGACGCTCGTCCTACCATCGACACTCCAAAGTCT
+
56<=;>>>?666=>=;;@===@><A>A;;.4?@@;949=BAABB@@=AB?A;??CBBABB2@;>877>1<<>>?;744:<<;)88-2+222&2884:;8=9;<=<1815;6=>>:>>868<;78==9>>??@;@@>@6:87>@@AB<A;AAA<A@>?>@??<?BBBCC?BB?BAA477856(6;:499996'526;;;??:;:<7=9;;;;;?<A;::;9999;;;>;<;879.767/6<==666;A99;?99:::9>==><?AA=;;;AA888@A;??7>>88
@ATNG8:03227:04188
GATGGTAGGACGAGCGTCTGAGAGGTACTCATTCGTTTCGGAAGAGACAGGTACGTTTAATAGTTAATAGACGTAACTTCTTTTTCTTTGCTTTCGTGGTATTCTTGCTAGTTACACTAGCCATCCTTACTGCGCTTCGATTGTGTGCGTACTGCTGCAATATTGTTAACGTGAGTCTTGTAAAAACCTTCTTTTTACGTTTACTCTCGTGTTAAAAATCTGAATTCTTCTAGAAGTTCCTGATCTTCTGGGCAGACTCTCACACGCCTACCATCGACACTCCAAAGTCT
+
6:>?;??>:>5556554:;=99==2555;<;<8<;;>5==7:5:?>@;;?8@BA>==0929??>9<8<<0//:7<29>8<<===)::90949969B@E?A90,/9)//:9>@=>::9BCCC@BBB?A=BBBABBBB>B;;;>B@@;;9@>@@AABBCBA?:99??A?=7:>??@?BBB7;55555$95@255;<<)66<<<3;696<<555;.4444$499<=:>:?C?9999949<7@=AAACCA9>?BA;@BBBBBCBBBAABBCADCC@CB@@?A???A<??9@@@@
@ATNG8:03234:04145
GATGGTAGTATATCGCGTCGCTATCCAGAAGATCAGGAACTCTAGAAGAATTCAGATTTTTAACACGAGAGTAAACGTATAAAGAAGGTTTTACAAGACTCACGTTAACAATATTGCAGCAGTACGCACACAATCGAAGCGCAGTAAGGATGGCTAGTGTAACTAGCAAGAATACCACGAAAGCAAGAAAAAGAAGTACGCTATTAACTATTAACGTACCTGTCTCTTCCGAAACGAATGAGTACACATCGTCGTGTCGTGCTACCATCGACACTCCAAAGTCT
+
CDCC?CBBBBBCCACABCGECBBDE@BBC??@@BAB=A?BCDBBBC@CB?B?BDAAABBB3B?CAABCBCC???:?ACCCCB=BD5;5<CA3ABCACCCCCCD@@=A@CC?CCB@ECBBCEDDCAACCCCBB@B@AA>ABB@BBBC>@<?>><?BBBBCDC?AAABBC=@@>BBB=@@<<<4=;:4:=;<;.:=6:///@@FCB;@;@@@@=C<AAE@@=@B@@@CC@C?BBD>DAB?BBBBBCCCCC>>>>@@CC??????@@A>AAADCCBBBB;?=8=99:
@ATNG8:03236:04174
GATGGTAGTGTGTCTCTGAGAGTAGTACTCATTCGTTTGAAGAGACAGGTACGTTAATAGTTAATAGCGTACTTCTTTTTCTTGCTTTCGTGGTATTCTTGCTAGTTACACTAGCCATCCTTACTGCGCTTCGATTGTGTGCGTACTGCTGCAATATTGTTAACGTGAGTCTTGTAAAACCTTCTTTTTACGTTTACTCTCGTGTTAAAAATCTGAATTCTTCTAGAGTTCCTGATCTTCTGGTCTACTACACTGTACTCTACCATCGACACTCCAAAGTCT
+
DCCC@DAACC999C>BABBCBBCCBCBCCBBB?BABA<BB>BBECCCC?CDBCB@D@CCCC?A>ABBCC;;;D@CCCCC2BB?BBBG>CBBC@CGHACC?A@BCCHADDDCBBBB@CCC?C?CDCCBBBB?BBBC?CCCBFBBBBBCBBBBBC?BCC@CC?B>A@BBBBCCC@DDDDD;B>B;@?BBB0@BCCC>BBBBCCCBBB<@@@@0@AABC@C@CC@CCBBBBB?B@CCBBBB=??FADCBB@BBCCBBCBCCBCC9989BBCCCCAAB?CC<B888
@ATNG8:03236:04178
GATGGTAGCACACGAGATCTCATCGTACTCATTCGTTTCGGAAGAGACAGGTACGTTAATAGTTAATAGCGTACTTCTTTTTCTTGCTTTCGTGGTATTTTGCTAGTTACACTAGCCATCCTTACTGCGCTTCGATTGTGTGCGTACTGCTGCAATATTGTTAACGTGAGTCTTGTAAAACCTTCTTTTTTACGTTTACTCTCGTGTTAAAAAATCTGAATTCTTCTAGAGTTCCTGATCTTCTGGTGTCTGATCTGTATCACTACCATCGACACTCCAAAGTCT
+
BBBF@CBBCCCC@AACECCBBBBBBDABBB;:9:BBC>CD@C@CCCBBBA?BDBBA?A=ABBB>@>BBBBBBBBB>BBBBB1CB>CBBB9@@BB>CBBBB5>=>BBB?ADDDC<??>AAA;A:@@@@@AAA;@@>=9=>>@A===??????<<<8>AA<@?9?=BAA?@@@994:8878)5494255552#2989=1=/..888=8818<=<:%899=B8B?B@<@DA>>>@<@<@<;;@A:=>>:=A@@>>ADAAA@@@@@AAA@;====>?>>;=<AA:@:;;
@ATNG8:03242:04168
GATGGTAGCTCACGTACGTCACACGTACTCATTCGTTCGGAAGAGACAGGTACGTTAATAGTTAATAGCGTACTTCTTTTTCTTGCTTTCGTGGTATTCTTGCTAGTTACACTAGCCATCCTTACTGCGCTTCGATTGTGTGCGTACTGCTGCAATATTGTTAACGTGAGTCTTGTAAAACCTTCTTTTTACGTTTACTCTCGTGTTAAAAAATCTGAATTCTTCTAGAGTTCCTGATCTTCTGGACAGAGTGTGCAGATACTACCATCGACACTCCAAAGTCT
+
<=>>?CCBCB=BBBCDA;ACBBBCCDCBCCCB@BDC@BB@B@BBBBC@@=@CC@?=?=??BC?B?BBBBCBBBB?BDDDG2BB?B97715=AC=@@C?CF?BAAB?><?@A@@?@@;AAA=B===>>>>>@<?ABD<AAAAA@@???@@@888A;?>>;>C=C<??@@@@@@C<A;;;;/:9<7<====+====>3;:=>>>>A>>1/////%////;7;3==;>@@A@@@<B;??AAAA<@@A<AA@@@@@AAA@???DBCC==:=@@A;::@>>=CC>C@@?
@ATNG8:03245:04150
GATGGTAGCTCGCTGATGATATCTCCAGAAGATCAGGAACTCTAGAAGAATTCAGATTTTTAACACGAGAGTAAACGTAAAAAGAAGGTTTTACAAGACTCACGTTAACAATATTGCAGCAGTACGCACACAATCGAAGCGCAGTAAGGATGGCTAGTGTAACTAGCAAGAATACCACGAAAGCAAGAAAAAGAAGTACGCTATTAACTATTAACGTACCTGGCTCTTCCGAAACGAATGAGTACGAGAGAGCACACGTGTCTACCATCGACACTCCAAAGTCT
+
LDCC?CCCCCCCCBBBBBBCCCCBC?CCC?DCBB??=?@CBBAAAA<@A>B>BB@>>>>?2@?CCB@BCBC==<3;>9:::;*;C=B5;;;-;@@=>BBDCCCBB@C@CC?BBB>BBBBCBBCCBBCCCCCC?CCCC?BBBBBBAA=B=A@@>ACDCBAAC?BAAAAA?AB@>>>>AABED=?>:8;:;;<.;>=@776A@@=><>:>=AA<>;>>BAC?CB?BCBB?B?BCC<??C?BB@@@CBBBBBBBABBB==>B@>>===<=BBBBA??CC=DD>C>?:
@ATNG8:03245:04179
GATGGTAGAGAGAGCTCTCTCATCGTACTCATTCGTTTCGGAAGAGACAGGTACGTTAATAGTTAATAGCGTACTTCTTTTTCTTGCTTTCGTGTATTTCTTGCTTAGTTACACTAGCCATCCTTACTGCGCTTCGATTGTGTGCGTACTGCTCCAATATTGTTAACGTGAGTCTTGTAAAACCTTCTTTTTACGTTTACTCTCGTGTTAAAATCTGAATTCTTCTAGAGTTCCTGATCTTCTGGTGTCGTCTATCATGTACTTAACCATCGTACACTCCAAAGCTAATCACCGCT
+
CBB>;;;;=<<>:5555599;555<<;5669:494:9,4:393:<<@AA@=A::9>8=<@AAA:@;8=;777733/3====+@B?BAAA:>A@@?999,9=9998,33206778;;=A=====D;@?AA??8838>AA6;;====:;::::8@>:@:656===:=<AB=<;;///*/99::2:6><>?EED/?>:==0777///<76:1///(////:29188;;;7///50606===AB;<771766==<<=???@??7922-2-2-299222,,-39499-;;53.37662676
@ATNG8:03251:04180
GATGGTAGCATCATGCATATCTCACCAGAAGATCAGGAACTCTAGAAGAATTCAGATTTTTAACACGAGAGTAAAACGTAAAAAGAAGGTTTTACAAGACTCACTGTTAACAATATTGCAGCAGTACGCACACAATCGAAGCGCAGTAAGGATGGCTAGTGTAACTAGCAAGAATACCCACGAAAGCAGAAAAGAAGTACGCTATTAACTATTAAACGTACCTGTCTCTTCCGAAACGGAATGAGTACGTGTGCGACGTGTCATCGACACTCCAAAGTCT
+
444;7=565;<<<666<=;::556525>>:=>==00)/)//:;88849957178886:::$/(////888;:<99+68:<<<<*:;5;9>=>2;;;:>>55554444.4.4<58::7<:;<665/:://////7295558:9899833-439=<9>>>::99:49;:<88177,3333(38///(//...33)3502227555552827955+22'26:88344433864769;;1//(/(/8/3389///733565555566555955538266.....
@ATNG8:03209:04215
GATGGTAGTGATACAGATCAGACACCAGAAGATCAGGAACTCTAGAAGAATTCAGATTTTTAACACGAGAGTAAACGTAAAAAGAAGGTTTTACAAGACTCACGTTTAACAATATTGCAGCAGTACGCACACAATCGAAGCGCAGTAAGGATGGCTAGTGTAACTAGCAAGAATACCACGAAAGCAAGAAAAAAGAAGTACGCTATTAACTATTAACGTACCTGTCTCTTCCGAAACGAATGAGTACGATGAGATCTCGTGTGCTACCATCGACACTCCAAAGTCT
+
BB@@>@C>=BBBB=>@CC@@ABB@@=@BB>A?BA;9286:=:444<7<<=A?>>=<=>CC+A;>@F?@?CCCBB::;ABCCC2@@?@?BCD<CCCECCCCACA;<<.;>CB@DBC?BC??@@AABCCCCCCCC@CCCC@C888B?>?9@?A;;;;CCCFDBB?BCCABB???;?BA8<;777)38887788::':=;8;5:=AAAA=A=>;===B=>>B;;8;B@??BB@C99;C=A??;>AABBB@??BAAEDDH;;;@@??>>==:=@A>>>@@@@<@@:B:99
@ATNG8:03212:04232
GATGGTAGAGAGACTGTAGCGCACCCAGAAGATCAGGAACTCTAGAAGAATTCAGATTTTTAACACGAGAGTAAACGTAAAAAGAAGGTTTTACAAGACTCACTTTAACAATATTGCAGCAGTACGCACACAATCGAAGCGCAGTAAGGATGGCTAGTGTAACTAGCAAGAATACCACGAAAGCAAGAAAAAGAGTACGCTATTAACTATTAACGTACCTGTCTCTTCCGAAACGAATGAGTACCTCTCAGACGCTCGTCCTACCATCGACACTCCAAAGTCT
+
BBCC@DCCCBBCBBCFCCCCBB?@?;@@?<@BB@@@?C?BAA?A@E@CB?B?@@@=????.=?BCCBBBBBBBA8<:;;;;;*;A=@4;;;*:A@?BBBCFBBBD=C?BC@CBB?BBDDCC889BBBD@@@C>BCAB>ABBBBCBB?B?B?@<@BBBBBBB>BBCABA>AB>BBB=@?===7?@=9;;;;;,0//:<=?@???;?7;;??6<9<@==><AAAA==><?=:::6;BC>@AAB::9@D??@BBBBBBBBBBB?BCC@DBBBAAACCC?BB=B???
@ATNG8:03216:04208
GATGGTAGTATAGAGCTCTACATAGTACTCATTCGTTTGTACTCATTCGTTTCGGAAGAGACAGGTACGTTAAATAGTTAATAGCGTACTTCTTTTTCTTGCTTTCGTGGTATTCTTGCTAGTTACACTAGGCATCCTTACTGCGCTTCGATTGTGTGCGTACTGCTGCAATATTGTTAACGTGAGTCTTGTAAAACCTTCTTTTTACGTTACTCTCGTAGTTAAAAATCTGATTCTTCTAGAGTTCCTGATCTTCTGGGTGCGCTACAGTCTCTCTACCATCGACACTCCAAAAGTCT
+
CBBB?CC;?;@?A@ABBBB@;@BBBB@@@@@@<AABD99:???@@@:@?>?:?C?C<?@@@@BB?B@@?>4:;.;;9=9=<>?>;;A>AD>;;;;;*;B>A;;;0;B@@<?AA=AC?B???AA>ACABB>><?BAB>B?BBAA???A=ABBC?CBC888;=>ABBB@?;716:;3//)/5976;;;A@A;@??A?2>9>5:9AAA+778807996=9:///505>>>*778<AF:@=06///777373;798883----'----65557522.699...26679866655+222&2555
@ATNG8:03223:04194
GATGGTAGCACGAGTCACTCATATCCAGAAGATCAGGAACTCTAGAAGAATTCAGATTTTTAACACGAGAGTAAACGTAAAAAGAAGGTTTTACAAGACTCACGTTAACAATATTGCAGCAGTACGCACACAATCGAAGCGCAGTAAGGATTGCTAGTGTAACTAGCAAGAATACCACGAAAGCAAGAAAAAAGAAGTACGCTATTAACTATTAACTTACCTGTCTCTTCCGAAACGAATGAGTACGATGAGAGAGCTCTCTCTACCATCGACACTCCAAAGTCT
+
9;BD<EBBBAABDDDBBCGCBBBCC@CBFACCCBBB?B?BCC;<;B?BC@C@;;:BBCCC3C?BBBA@?CBBAA9?9;9999(=@9=29:;*9@:?<ABB>@>9;:9@CC@BBD?CA@@BCDBCCCDCCCBA?BCBB<??@???>=5?=;;6;BBBBBBBC@CCCBBB?AA@BBB=??B@?19894888888%8=:=;;;@@C>>7;79<=>.918<1885;;=>>BA=B<ABB9@@@=B;;:;;;CDBB<<=BAA@@@A?::6896=///=>898=9<<29///
@ATNG8:03230:04221
GATGGTAGATACTCGCTGATACACCCAGAAGATCAGGAATCTAGAAGAATTCAGATTTTTAACACTGAGAGTAAACGTAAAAAGAAGGTTTTACAAGACTCACGTTAACAATATTGCAGCAGTACGCACACAATCGAAGCGCAGTAAGGATGGCTAGTGTAACTAGCAAGAATACCACGAAAGCAAGAAAAGAAGTACGACTATTAACTATTAACGTACCTGTCTCTTCCGAAAGAATGAGTACTATCTCAGAGACACACTACCATCGACACTACCAAAGTCT
+
:::905:?BA@;?666<<@@BBBBB=BDD?BAB;>:8<0448333-395:733488BBB+;899/////99===3;>99:::$52-20666)228/5225??::A=A:>><??B7;;@AAA@@@AAA>?>AA=C>>>=AAAA;;;@5;5;;;5;@?A==>A=AABA==88818?D;;;;BB:A>>8;:::/77.7;<9///=985=:;;;=:>6=>>8838AAA@@@<?:?AC:@@<>>>6666///989;<:99779;<:992779:6668///388.688:
@ATNG8:03238:04208
GATAGAGAGCTCTCTCATCGTACTCATTCGTTTCGGAAGAGACAGGTACGTTAATAGTTAATAGCGTACTTCTTTTTCTTGCTTTCGTGGTATTCTTGCTAGTTACACTAGCCATCCTTACTGCGCTTCGATTGTGTGCGTACTGCTGCAATATTGTTAACGTGAGTCTTGTAAAACCTTCTTTTTACGTTTACTCGCGTGTTAATAATCTTGAATTCTTCTAGAGTTCCTGATCTTCTGGGCTGCGCTGATATGCGCTACCATCGACACTCCAAAGTCT
+
BCCBBBCCCDA@@@BBAAA@??@=@;;9;CCC?CCAC@AAACDDD@AAACC@D>AABC?C?CAAAABBBB?BBBBB3@?:?<<>:?BBC@ABB?@?198:ABB@BBBBBA??;?>>9>:;;;>@AA@:AAAA5<<?>>>>>?@@@@>>=A<??A=::7::>A===@BBB;?7777-7)/,/7===,22999*,,,,,,5688486=;4<//-/7375>>=>>>>@@A<A=?>??;;5;;;;1;;769///ECBBDEDCBAA>ABBBBBBBAA?BE>C99:
@ATNG8:03240:04226
GATGGTAGAGTATCATGTGTATCTCCAGAAGATCAGGAACTCTAGAAGAATTCAGATTTTTAACACGAGAGTAAACGTAAAAAGAAGGTTTTACAAGACTCACGTTAACAATATTGCAGCAGTACGCACACAATCGAAGCGCAGTAAGGATGGCTAGTGTAACTAGCAAGAATACCACGAAAGCAAGAAAAAGAAGTACGCTATTAACTATTAACGTACCTGTCTCTTCCGAAACGAATGAGTACACATCGTCGTGTCGTGCTACCATCGACACTCCAAAGTCT
+
@@BB@BEDDCBCCCCAA@DDDCBBC?CCC?BBBB@@<??BBCCFBB@BB@B?B@B9::::*;@CCBBCECCBB@:??:::::*;B@C5;;;*:?@<B@A@DBCBB<><>C<?@C@BBBBCCCDCCECCCCBC?CBBB?BBBBBB@@>A@D??>?BBBCCAA>ABBBBB<@A<AAA@BBBBA;@9959BBBB3A@<@888===>>:=:>>=>5;5;=BBB?@@ABBCC@C?CBD=BBC>AABBBBBBBBBBBBBBCCCBBCAABAA>@BAAABBBAA499+9999
@ATNG8:03251:04219
GATGGTAGTATAGAGCTCTACATAGTACTCATTCGTTTCGGAAGAGACAGGTACGTTAATAGTTAATAGCGTACTTCTTTTTCTTGCTTTCGTGGTATTCTTGCTAGTTACACTAGCCATCCTTACTTCGCTTCGATTGTGTGCGTACTGCTGCAATATTGTTAACGTGAGTCTTGTAAAACCTTCTTTTTACGTTTACTCTCGTGTTAAAAAATCTGAATTCTCTAGAGTTCCTGATCTTCTGGGTGCGCTACAGTCTCTCTACATCGACACTCCAAGTCT
+
D>??7;<<:;;;??BAAB>?@C;9:BBBBCCC?CCCD=BB?B?A@ADCCC=AABBB?C?CCCA?C@C==?AAD>>:>A?A?/AA;A986-2>AC578?=??588>>AA<>>>?==>?<AAA=A;=>><A:8818>>>:>===?@A@??@@@@@@@=@@@9==<A<AAAA@>>><6=;;::/:1818BAAA/AA@@A7=777973358.56663#..366282-..555855/305///6606==@///;9999///=9:9???;<<AAA@@<;<=*/+/555
@ATNG8:03206:04270
GATGGTAGCGAGCGAGTGTGTATACCAGAAGATCAGGAACTCTAGAAGAATTCAGATTTTTAACACGAGAGTAAACGTAAAAAGAAGGTTTTACAAGACTCACGTTAACAATATTGCAGCAGTACGCACACAATCGAAGCGCAGTAAGGATGGCTAGTGTAACTAGCAAGAATACCACGAAAGCAAGAAAAAGAAGTACGCTATTAACTATTAACGTACCTGTCTCTTCCGAAACGAATGAGTACGTGTGCGACGTGTCTCCTATCGACACTCCAAAGTCT
+
ABBB:BB@@@BBBBCHCBBCCCCCDADBB@BAAB@@=?=@AABBBB@CE?B?BBBBBCCC2C@CCDCCCB@@@D?BBDDCCC1AA?C?CIF<CAA?;;:AB@?@A=A=;;5:9:38??=;;9;:90/7////258::,//::00;B8;6;BCADDCCCCBB?BBCBBB@BB@????ABBBC>A??:?????1;@<@000@:=::5:;>=>@18179@@A:;;@@@BC?B?BFD>ABB?::;CBBCB:::B??????>?===8=>888;;;;;:8BB<B@??
@ATNG8:03212:04266
GATGGTAGCTCGCTGATGATATCTCCAGAAGATCAGGAACTCTAGAAGAATTCAGATTTTTAACACGAGAGTAAACGTAAAAAGAAGGTTTTACAAGACTCACGTTAACAATATTGCAGCAGTACGCACACAATCGAAGCGCAGTAAGGATGGCTAGTGTAACTAGCAAGATTACCACGAAAGCAAGAAAAAGAAGTACGCTATTAACTATTAACGTACCTGTCTCTTCCGAAACGAATGAGTACTACTCTCAGAGACACACTACCATCGACACTCCAAAGTCT
+
><<<@CCCCC??>BB=B=CHCCB;;:;FF?BCBCBB?B@DBCACCC?CC?C?BB@AACCC3B?BBACCCDBBBA;@@AAAAA0AC=A;@@@7A@@@CBBBBCCBB?BACC@CBD=@?AABCCCDCCBCBBBB@DCCC<?>BBBBBB;@>@BB?BCBBBAAC>@ABCBB?BCD>BB@BBAA@;;::4::::;+9?:?888FBBAA<A:==@@;>;>AA:::9AAAABB?B?CCD=BBB?BBBBBBBBBBAAACBA>>>>=AA@???<?CA>?>===@5;;1?999
@ATNG8:03224:04242
GATGGTAGCAGACGTGACAGAGCGCCAGAAGATCAGGAACTCTAGAAGAATTCAGATTTTTAACACGAGAGTAAACGTAAAAAGAAGGTTTTACAAGACTCACGTTAACAATATTGCAGCAGTACGCACACAATCGAAGCGCAGTAAGGATGGCTAGTGTAACTAGCAAGAATACCACGAAAGCAAGAAAAAGAAGTACGCTATTAACTATTAACGTACCTGTCTCTTCCGAAACGAATGAGTACCTCTCAGACGCTCGTCCTACCATCGACACTCCAAAGTCT
+
DCCC@CCCCCCBBCJCCCCBBDCCC?CBB?BAA@996:<@AADBBB@BB@B?A@>89999(9?BDDCCC@AADD==<;;;;;*;B>@5;;;*9@@>BBBDCCBBB@C?CC?CCC>AABBBCECCCCCCBBBB@BBAB?BBAAAB:97;@CAA>ACCCCCCCABBBBCC?DC@BBB9::BBC=@?=:98888(/;7<///=<??A7:7;=A?8=9=>AAA>AA???BB@E?BBD>CAB>BBBBBCC@AAA@>>=AAC>==@A<@;;5:==>?@>>>@<?@9=888
@ATNG8:03226:04250
GATGGTAGAGAGAGCTCTCTCATCGTACTCATTCGTTTCGGAAGAGACAGGTACGTTAATAGTTAATAGCGTACTTCTTTTTCTTGCTTTCGTGGTATTCTTGCTAGTTACACTAGCCATCCTTACTGCGCTTCGATTGTGTGCGTACTGCTGCAATATTGTTAACGTGAGTCTTGTAAAACCTTCTTTTTACGTTTACTCTCGTGTTAAAAATCTGAATTCTTCTAGAGTTCCTGATCTTTCTGGGTCTACGCTCGTCGCGCTACCATCGACACTCCAAAAGTCT
+
BCBLABBBDCCCCCCABACBBBBBCCCCCD@@>@CCC>BC?B?B@AABCB?BBBBA>A>BBBC@C?A@@BBBBBB?BBCCE3BA>@9773;AAC@DBB?BC<??@BBA<@@@AA@A?;>>><@;@@?AA>>=9@@AB:>=>>;>=AAAA@@?@>>;>?A=CC7:7:AA@@@ACC7;:>>=2><@<>>AAA/??AAA:<==::;>;::7:BAA/@;;<F=A:===AAAA=>=:>9<:9///7.6///)8:>=>==>=A>>?@?===;6;<=<///=:70777-733-
@ATNG8:03249:04256
GATGGTAGCTCGCTGATGATATCTCCAGAAGATCAGGAACTCTAGAAGAATTCAGATTTTTAACACGAGAGTAAACGTAAAAAGAAGGTTTTACAAGACTCACGTTAACAATATTGCAGCAGTACGCACACAATCGAAGCGCAGTAAGGATGGCTAGTGTAACTAGCAAGAATACCACGAAAGCAAGAAAAAAGAAGTACGCTATTAACTATTAACGTACCTGTCTCTTCCGAAACGAATGAGTACTACTCTCAGAGACACACTACCATCGACACTCCAAAGTCT
+
BBED?CCCABCCCCCBCCCCCCDBB@BDE?CCCBBA?A@BCFAAAC?CC?C@BB>>?BBB3B?BCCCCBABCCB<BA@@@@@0@A<A5;;;6;CC@BBACDCCCB@C@CC@@>??CCCBCBCCCCCDCCB??<@A@@=?BDDBB?><@?A@@>@BBBCCBB?BBBBBC@BB?BBB>BAA==4<9:4988878%8@9@888@A@AC<C<BB@@<?;>>A:979B@ABBB@B?BBB?BBB?BBBBBBBAACCCBBB@>>>@@???>>><?@?;;;<==A5::1????
@ATNG8:03253:04246
GATGGTAGCACGACACGACGATGTGTACTCATTCGTTTCGGAAGAGACAGGTACGTTAATAGTTAATAGCGTACTTCTTTTTCTTGCTTTCGTGGTATTCTTGCTAGTTACACTAGCCATCCTTACTGCGCTTCGATTGTGTGCGTACTGCTGCAATATTGTTAACGTGAGTCTTGTAAAACCTTCTTTTTACGTTTACTCTCGTGTTAAAAATCTGAATCCTTCTAGAGTTCCTGATCTTCTGGTAGAGCGTGCATATATCTACCATCGACACTCCAAAGTCT
+
BBEE@BBCABBA<<>><<>?;?BBCCCFCCCC@CCCC=BB<?>@CCCCCC@CCCA@>A@CBBB?B>AAAABBBAA>ABB=B+>@8=:88'59:8<A??;?A>?@@CEF>=<@@@@@C;AAA;>:<==?@=>=;?@@@677@>==?AAAABC>>>A7;:><>><>=A@???A>>><?;;;:1;9>9::999+6=777.6-----=::=:=AAA/A>>>@=@@:>:=AA>>>>=@:==ABBE;>>?<@@@;;:A@@@@A@A@>>>>>988:AAAA>>>=DD>BBBB
@ATNG8:03213:04337
GATGGTAGCTCACGTACGTCACACGTACTCATTCGTTTCGGAAGAGACAGGTACGTTAATAGTTAATAGCGTACTTCTTTTTCTTGCTTTCGTGGTATTCTTGCTAGTTACACTAGCCATCCTTACTGCGCTTCGATTGTGTGCGTACTGCTGCAATATTGTTAACGTGAGTCTTGTAAAACCTTCTTTTTACGTTTACTCTCGTGTTAAAAATCTGAATTCTTCTAGAGTTCCTGATCTTCTGGACGACGCGCACTTGACACTACCATCGACACTCCAAAGTCT
+
BBCC@EECCA;;666;A?BCBABBBCDCCHCG@BBBC>CD>B>;;9?<@??CB=BB?B7::@D=B>AABABAAA@=@BBBB1=?>A>::39;;@574>?B?;:;;@00,0;><@@AA=ACB<B<>>=;;;;;6;BCB=@@@CBB@>>>BBCA???8;:949<8><@@@@AAABA<A@@@@5@;>:>9<<<,<::9=///::===??@<====,=///;7=6@?<??>>>@A=@<@@ABBD=>===A@>>>?=99=//,/933666839999??@@@@:9929996
@ATNG8:03215:04308
GATGGTAGCTCTGCTCTGACTCTCGACCATTCGTTTCGGAAGAGACAGGTACGTTAATAGTTAATAGCGTACTTCTTTTTCTTGCTTTCGTGGTATTCTTGCTAGTTACACTAGCCATCCTTACTGCGCTTCGATTGTGTGCGTACTGCTGCAATATTGTTAACGTGAGTCTTGTAAAACCTTCTTTTTACGTTTACTCTCGTGTTAAAATCTGAATTCTTCTAGAGTCCTGATCTTCTGGGTGCGCTACAGTCTCCTACATCGGACACTCCAAAAGTCT
+
@ACC@CCABBCDBBCCDBCBBBDCCBC?@@?BBCC<BB=A>ACBBBAA>BBBAA=@>BBBB>B>B@@BBBB@@=AAAAA.<<:<???7=@@B>AAC?CA0556AAA<AAAAA??>;AAA;C;?<<<>==<9>>885:>=A@;>;@@@ABA@@@<>>=<@?<A<AAA@@@?>>9=8888,8:@:8////(-7777),,,,,,99-/)///(.8999494..-.646----0668733,--9;47:>@>>>??;;;BB<B@@@@//+-75222,255)2222
@ATNG8:03222:04305
GATGGTAGCTCGCTGATGATATCTCCAGAAGATCAGGAACTCTAGAAGAATTCAGATTTTTAACACGAGAGTAAACGTAAAAAGAAGGTTTTACAAGACTCACGTTAACAATATTGCAGCAGTACGCACACAATCGAAGCGCAGTAAGGATGGCTAGTGTAACTAGCAAGAATACCACGAAAGCAAGAAAAAGAAGTACGCTATTAACTATTAACGTACCTGTCTCTTCCGAAACGAATGAGTAGAGAGAGCACACGTGTCTACCATCGACACTCCAAAGTCT
+
CCCC?CCCCCCBCCECAAAFCCCCC?CCC?CCBB??<??BBCCCBA?BC>B>BB@>>>>?2@?CCB@AABBBBA;AACCDFF5A@<@=A@A7ABB>AAACCCCCC@C@BB?BBC?ACCACCEFCCCCCCCBB?BCBA?ABBC??875:?BCB?BDCCBAAB@DCCCCC>AA<ABB<???;;1:;:7::::;+:?;A888AAAAB:=:>BBC6;6;>A@@>AC???BB@B@BBB=AAA=???BBCCCCCCBCAAA???@@??>AA?ABBB???CCC?CF>B???
@ATNG8:03233:04335
GATGGTAGCATCATGCATATCTCACCAGAAGATCAGGAACTCTAGAAGAATTCAGATTTTTAACACGAGAGTAAACGTAAAAAGAAGGTTTTATCAAGACTCACGTTTAACAATATTGCAGCAGTACGCACACAATCGAAGCGCAGTAAGGATGGCTAGTGTAACTAGCAAGAATACCACGAAAGCAAGAAAAAAGAAGTTACGCTATTAACTATTAACGTACCTGTCTCTTCCGAAACGAATGAGTACGGAGAGTCAGAGCAGAGATCGACACTCCAAAGTCT
+
BCBD?CCDB@AABAAADBA@A?995859558><;;8387:?;9:7:49;48:=AA@ABBB+<6<;:=;333322'2244444$45.58;>>06///)/:///79444)45:<7<<<7;:489@@BBCA@@B?@??;;:@;:78>=:@A?B?B;:65AA=????;??<>>?9?@?BCB;>=///(//.(......#.735505789:22,2422286::77<<<7>;:44494:7:;=433307393////)/9///7>>><:555222:9922266.8808344
@ATNG8:03237:04296
GATGGTAGATATATGCACGCTCTACCAGAAGATCAGGAACTCTAGAAGAATTCAGATTTTTAACACGAGAGTAAACGTAAAAAGAAGGTTTTACAAGACTCACGTTAACAATATTGCAGCAGTACGCACACAATCGAAGCGCAGTAAGGATGGCTGTGTAACTAGCAAGAATACCACGAAAGCAAGAAAAAGAAGTACGCTATTAACTATTAACGTACCTGTCTCTTCCGAAACGATGAGTACTGTATCTATGTGTGCGCTACCATCGACACTCCAAAGTCT
+
95::59:<<B@@BBA<<=BAAA>B>9<<>7;:<<A@8B8<;;87334:94:28>==8CCC+B?>>>BBA@;=791//0////$/:5;7<<=2=@A;@>6:9@@>?<??BB?CCC:::A@A@>ACB;:9??;;49BBB=AABAAACC=@?@CC@B@@?ABB?CBBBBB=??<:::?:99@>8>97/6::::(55/5/..88778,2,589999;>>B??<@BCBAAA@C?BBE>B???@@@???BBBC???::::=:///<//75::AA@@@@==188)7<<=
@ATNG8:03253:04339
GATGGTAGTATAGAGCTCTACATAGTACTCATTCGTTTCGGAAGAGACAGGTACGTTAATAGTTAATAGCGTACTTCTTTTTCTTGCTTTCGTGGTATTCTTGCTAGTTACACTAGCCATCCTTACTGCGCTTCGATTGTGTGCGTACTGCTGCAATATTGTTAACGTGAGTCTTGTAAAACCTTCTTTTTACGTTTACTCTCGTGTTAAAAATCTGAATTCTTCTAGAGTTCCTGATCTTCTGGTGTCTGATCTGTATCACTACCATCGACACTCCAAAGTCT
+
@=A=@CCCCCCAA@@<666956<A@BBAAAAA>A???9?A=AACBCBBBB?BFCBB?E?BCCC?B?BBBBBB=794?????/?A;A>@@9@B@@9>?;4;?;;:<B@@=A>>>@>@@;AAA<A<?<<=::;@=@@>><>>@@@A>>>@===>===7;:@=AA;>;>@@A@@@@B;??AAA5@<@=@@@@>.>>>>C9?88:==A@@@<@@@@/@::;B=D<?><???A=<<=C=AAA@:86:@@=???AA@@>>>AA@@??:::A<AAA@999///6::2:AAB
@ATNG8:03209:04356
GATGTTAGCGGCGACGAGCGTAGACCCAGAAGATCAGGAACTCTAGAAGAATTCAGATTTTTAACACGAGAGTAAACGTAAAAAGAAGGTTTTACAAGACTCACGTTAACAATATTGCAGCAGTACGCACACAATCGAAGCGCAGTAAGGATGGCTAGTGTAACTAGCAAGAATACCACGAAAGCAAGAAAAAGAAGTACGCTATTAACTATTAACGTACCTGTCTCTTCCGAAACGAATGAGTACGATGAGATCTCGTGTGCTACCATCGACACTCCAAAGTCT
+
556<:;77//)/:///;;;;;;<<==45557;556::9>:<<?@99988>4=8>><<8<;;+@:<<??<>>A?AA=959??B>199468<@B9BDD@DCCCBBCCB?B?@@>?BC?CBBBBBDBDDBBBBBBC?B@??=@AAAABAB@B@BDD@CCCCCCCB?B????>;?@<@9817==:@365517<<=>/=?:;;;=BA===:=:=>CA3838>AAA>A???ABB?C<>?A=A@A=?>?BBBBBCA???>?@AAA>>>=?B==6:;?<===:::.66,7;;;
@ATNG8:03221:04371
GATGGTAGGAGACACGTCGCACACGTACTCATTCGTTTCGGAAGAGACAGGTACGTTAATAGTTAATAGCGTACTTCTTTTTCTTGCTTTCGTGGTATTCTTGCTAGTTACACTAGCCATCCTTACTGCGCTTCGATTGTGTGCGTACTGCTGCAATATTGTTAACGTGAGTCTTGTAAAACCTTCTTTTTACGTTTACTCTCGTGTTAAAAATCTGAATTCTTCTAGAGTTCCTGATCTTCTGGTGTCGTCTATCATGTACTACCATCGACTCTCCAAAGTCT
+
CBBD@CCD@BBCCCCCABBBFCCCCDGCCCBA>ACCD>AA?B?CBBACCC?CCAAA?A>ABBB?A>A@@@BBBBC??????1>@?B;;;7<CCB>AAB>BB>==>CBB@@@@@@>@>9>AA:@:@>>>????;AA>>8<=AA=<>A@@@AA=>>A;8::<AA;A;>@A@@@@@@9>::::2:8=866665'8=6770767///8857-5555$28857072993=@@@>>>=A<@@AA@@7;;B=???A@@;;<@????@@@@?@<@C??==<@?>;@A:A<<<
@ATNG8:03227:04377
GATGGTAGCTCTGCTCTGACTCTCCGTACTCATTCGTTTCGGAAGAGACAGGTACGTTAATAGTTAATAGCGTAACTTCTTTTTCTTGCTTTCGTGGTATTCTTGCTAGTTACACTAGCCATCCTTACTGCGCTTCGATTGTGTGCGTACTGCTGCAATATTGTTAACGTGAGTCTTGTAAAACCTTCTTTTTACGTTTACTCTCGTGTTAAAAATCTGAATTCTTCTAGAGTTCCTGATCTTCTGGTGCGCTACAGTCTCTCTACCATCGACACTCCAAAGTCT
+
7:@A=?BB@>;;<@@@AAB@B@00)////:::97;899044.45555555/)/99//)/57;/4.559>:;<<<599344444$4424:<<2////)//6069,//::;@:>>B?C?A@?@@@6:6;A@@@@@C<@@AA=ABA@@@AAA@AAAA@AA@CBA?CDAE=@ADAAACCC?AADFF;C?B>;<;<;*<;AAD>DDCAA>@>==29999'9>=>@=A;@?;@AA;;;A?A?CBBCA?49:;7;BBBBCBCDAAABB@@@BC>BBBBBCB@@??CC=C;;;
@ATNG8:03232:04349
GTTGGTAGCGAGCGAGTGTGTATACCAGAAGATCAGGAACTCTAGAAGAATTCAGATTTTTAACACGAGAGTAAACGTAAAAAGAAGGTTTTACAAGACTCACGTTAACAATATTGCAGCAGTACGCACACAATCGAAGCGCAGTAAGGATGGCTAGTGTAACTAGCAAGAATACCACGAAAGCAAGAAAAAGAAGTACGCTATTAACTATAAACGTACCTGTCTCTTCCGAAACGAATGAGTACGAGAGAGCACACGTGTCTACCATCGACACTCCAAAGTCT
+
BA?B@CDCDFDB@ACBBBBFCCCCF@ECB>BBCC@@=@>AABDFBA>AA?C@CBA;:;;;*;?CCCCBBDBCCC=BA;;;;;$:@;@4955&5<>9>BBBCDBBC?A?AB?CBB>AABBBBBABBBCCDCCCABB@@>@BBBCCCC?C?B@@=@DA@ACDD@BBDAAA@BB@BBB799??=5=:93:AAAA3AB>BAA??;BA=9=9>=///:29<AAB>ABBBBBA?B>ACD?ECC@@??BBBBBBBBCBBBBBA@ABBBB@BB?>:::>?=@>A<AA:A788
@ATNG8:03233:04359
GATGGTAGCGCACACATAGATACAGTACTCATTCGTTTCGGAAGAGACAGGTACGTTAATAGTTAAATAGCGTACTTCTTTTTCTTGTCTTTCTGTGGTATTCTTGCTAGTTACACTAGCCATCCTTACTGCGCTTCGATTGTGTGCGTACTGCTGCAATATTGTTAACGTGAGTCTTGTAAAACCTTCTTTTACGTTTACTCTCGTGTTAAAAATCTGAATTCTTCTAGAGTTCCTGATCTTCTGGCTCTCGTAGACAGATACTACCATCGACACTCCAAAGTCT
+
<<<=9===BBAAACFCCCDG@@AA@@BAA@AA>@BAB=BC:>:>><;;9;5:;<=>;>7@?47-44)4;899:8::.43888'882444>;13337747887;=7===::?<@CCCCCBB?BBC=A?AHDFCCBB@BBDC@CCBBCCBBBBBBECCCB@CBB?BA=@=@ABBBBBBB@B@@@@9@@D@;;;;.;C;;;69@CCBB@A>@2:9:9*9>=?B>A=AE@CDDCBBD@DACCCCBB7;;;6;@A@BBBBGCCCCCCBCBAA>;;;A@@@:::<?C=C@@A
@ATNG8:03234:04387
GATGGTAGACACGTGTGCTCTCTCGTACTCATTCGTTTCGGAAGAGACAGGTACGTTAATAGTTAATAGCGTACTTCTTTTTCTTGCTTTCGTGGTATTTCTTGCTTAGTTACACTAGCCATCCTTACTGCGCTTCGATTGTGTGCGTACTGCTGCAATATTGTTAACGTGAGTCTTGTAAAACCTTCTTTTTACGTTTACTCTCGTGTTAAATATTCTGAATTCTTCTAGAGTTCCTGATCTTCTGGATAGCGACGCGATATACTACCATCGACACTCCAAAGTCT
+
@@AB?BCBBBB;<6>965<=>:@?@@?ABAAC?@ADD?BA?A?@@@?@??4944<?<@<=8>B?B?BBABB??8:8<<===+;83855515=AC<@=::300)//.(.58388887;>@=686;A=AB?=;:;;;A@@@====?@>=??@BBA@>>>375;:>><><AAA@>@@DD9<=@@@5@=B<??@A@/@A@@@9>>>::;C??@<=>2://,/::<7=7==9///7==@<@=AA;;;B;>>D=@@>>>>>AAA????AAA@>>;>AAA@?@A@@;@A:A@?>
@ATNG8:03243:04372
GATGGTAGTCTCAGATAGTCTATAGTACTCATTCGTTTCGGAAGAGACAGGTACGTTAATAGTTAATAGCGTACTTCTTTTTCTTGCTTTCGTGGTATTCTTGCTAGTTACACTAGCCATCCTTACTGCGCTTCGATTGTGTGCGTACTGCTGCAATATTGTTAACGTGAGTCTTGTAAAACCTTCTTTTTACGTTTACTCTCGTGTTAAAAATCTGAATTCTTCTAGAGTTCCTGATCTTCTGGGTCTCTCTCTCACGCACTACCATCGACACTCCAAAGTCT
+
A?@;;@@CDCBBBCCGBCBBBCCAABEC@?@B@BCCD>CD@GAGCBBAAA=BBCBC@F>@?BB?B8;5@<;:;>>455==A1BB=??DC9?=:616=A=@B::;:A@B<?@AA;;;@;?AB<@>AC@@@C@A>@BBAACCCCCDC:;;AA000AA<000<@A7;9>899;<<>C@@AADD8?9>=:;;;;(;>@@D799E996@>>?.9999$94459.4.5=8=@?@:9:<@?BBBCCA<@:;<0;AABDCCCAABBB@@@@@D@DCCBCC@@@C<??<?CAA
@ATNG8:03246:04385
GATGTAGAGAGACTGTAGCCACCAGAAGATCTGGAACTCTAGAAGAATTCAGATTTTTAACACGAGAGTAAACGTAAAAAGAAGGTTTTACAAGACTCACGTTAACAATATTGCAGCAGTACGCACACAATCGAAGCGCAGTAAGGATGGCTAGTGTAACTAGCAAGAATACCACGAAAGCAAGAAAAAGAAGTACGCTATTAACTATTAACGTACCTGTCTCTTCCGAAACGAATGAGTACGTGTGCGACGTGTCTCCTACCATCGACACTCCAAAGTCT
+
CCBBBCCBCBCCCCCCCBB@BC@CDC?CCCBBB?B@BBBBBAA<@@>A?BAAABBCC3B?AAAAAA@@?;;1;@::89:+9=9=6=<=1;;?;988ABBABB7;8<B=@?A=D@@@@@????@DCB;;=:=BAA<==AACA>>:<8<8868?==?@:97:?::;A<AB;??D;==:::1;<959=@@@,//-/=@<??====A=D>>>7;8;BAAA:>>?@@A@9<876618@B=CAAA>>=?==:::A==;;;BBCB=778:??9::==;:;:==1;;;;
@ATNG8:03248:04346
GATAGTGTGTCTCTGAGAGTAGTACTCATTCGTTTCGGAAGAGACAGGTACGTTAATAGTTAATAGCGTACTTCTTTTTCTTGCTTTCGTGGTATTCTTGCTAGTTACACTAGCCATCCTTACTGCGCTTCGTTTGTGTGCGTACTGCTGCAATATTGTTAACGTGAGTCTTGTAAAAACCTTCTTTTTACGTTTACTCTCGTGTTAAAAATCTGAATTCTTCTAGAGTTCCTGATCTTCTGGGTGTATCAGCGAGTATCTACCATCGACACTCCAAAGTCT
+
CFC?A@BABCBCCCBBCBCBCCCBBBCCC?BBBC>AA?B@CCBAADD@CEBBB@C?BBBA?B?AACFGDC@@;;;;;:*9B;ABCC>BBCCACHE@GC;=;ACBC@CBB@@@BB?BBB?B?CBBAAB;;6;@?@9@@@@CCCCBBAACCABB?;;;>AA=@>AABBBBCBB>A;;;;;*;;A?HCJJJ1@A;;;0::C@@AAB@A<@@?>,=;;9@?B>CCACCDBCBB?B@CCCCCC@BABB=;;;BCDCBBB@A@CCCCCC@BA@@BBAAAB?@@<A999
@ATNG8:03248:04367
GATGGTAGTGTCATATGAGAGTGTGTACTCATTCGTTTCGGAAGAGACAGGTACGTTAATAGTTAATAGCGTACTTCTTTTTCTTGTCTTTCTGTGGTATTCTTGCTAGTTACACTAGCCATCCTTACTGCGCTTCGATTGTGTGCGTACTGCTGCAATATTGTTAACGTGAGTCTTGTAAAACCTTCTTTTACGTTTACTCTCGTGTTAAAAATCTGAATTCTTCTAGAGTTCCTGATCTTCTGGGTTATCAGCGAGTATCTACCATCGACACTCCAAAGTCT
+
:;559;=BBABB<<>BB;:;BBBBBB@@@?9;49?@A;AC55.55999A@=@>596=B?AB>?5;6;@B<;;>@@:99999$4<88;=A?7858@@<?==6;=8773>>A@CCCCDCCB@BDC@C@BDCCCCCC@CCCC@CBBBBBCCCCCCCDBDC@CCC?BD@D@CCCCBBBAB@BAAAA6?:>:9999*;A@AC>CCCCCCCCCCADCCC5CAABCAC@DC@BBBB<<<+0,0>=@@@<A;;;7;@CFCCBBBCCCCCCDAA?ADCGCCCBAA49949>>?
@ATNG8:03249:04362
GATGGTAGAGTATACATGTGTATCTCCAGAAGATCAGGAACTCTAGAAGAATTCAGATTTTTAACACGAGAGTAAACGTAAAAAGAAGGTTTTACAAGACTCACGTTAACAATATTGCAGCAGTACGCACACAATCGAAGCGCAGTAAGGATGGCTAGTGTAACTAGCAAGAATACCACGAAAGCAAGAAAAAGAAGTACGCTATTAACTATTAACGTACCTGTCTCTTCCGAAACAAGAGTACGTGTGACGTACGTGAGCTACCATCGACACTCCAAAGTCT
+
;89:04/:.------8<=566=665<59//)///9<8395-----57066(/)////////$/299;555<555=4<<<<<==+=><@@CDD9B@@=@CCCDCBAA=A???;?@A6@AB8;;B;;;CCCBBBB@CCCDABBA::4==698:<<7;<<:;:>?;@00/::6=B17487;::?>4>000/5>>>+9;5>556<9:<=5:379;;7@<@@DBA>B@;;:::2929==69838===??A?@?=@B?:484::@::B@?:<7;;88;AA>2==7<;<;
@ATNG8:03209:04407
GATGGTAGTCTCAGATAGTCTATAGTACTCATTCGTTTCGGAAGAGACAGGTACGTTAATAGTTAATAGCGTACTTCTTTTTCTTGCTTTCGTGGTATTCTTGCTAGTTACACTAGCCATCCTTACTGCGCTTCGATTGTGTGCGTACTGCTGCAATATTGTTAACGTGAGTCTTGTAAAACCTTCTTTTTACGTTTACTCTCGTGTTAAAAATCTGAATTCTTCTAGAGTTCCTGATCTTCTGGACGACGCGCACTGACACTACCATCGACACTCCAAAGTCT
+
@@@@;@;6:BBKHCICFHAAADBBDCDCCB@???CDC>CD@E@DCBBBCC?CCABB@C?BA993;=@CDCCCBA@;99887)7?8=???:?CCC@BBB>BB8;;;G;;:=CDCCCBB?BCC@C?CDCCBBCB?AAAA?BBBBBBCBBBBCCCABB@DBB@BB@B?BBDCCCCCC=B;:;:.:;?;::9:9*:ABBJ>CCEEDDDCCD@CGHE3BBBCC@C@CC@CBBBCAA>A?CCCCBB?BBD@CDABACCCBBBABCCDCBCB?BBCCBA@@BB=?A<BBAA
@ATNG8:03215:04426
GATGGTAGATACTCGCTGATACACCCAGAAGATCAGGAACTCTAGAAGAATTCAGATTTTTAACACGAGAGTAACGTAAAAAGAAGGTTTTACAAGACTCACGTTAACAATATTGCAGCAGTACGCACACAATCGAAGCGCAGTAAGGATGACTAGTGTAACTAGCAAGAATACCACGAAAGCAAGAAAAAGAAGTACGCTATTAACTATTAACGTACCTGTCTCTTCCGAAACGAATGAGTACACATCGTCGTGTCGTGCTATCGACACTCCAAAGTCT
+
CC@@<@@?ABBBA;AEBBBCB@@CG?CBC@CA@@>?=??ACAAAAA=AD>A>BABBBCCC2D?CCAB@@>>//)..//:::(55.5.555&5<<9==<<==;?@@E@CCACCB9::B@AABDHCDCCB@A@AEC@@=????@@:94;?BADCBBCBBBBB@BBBCBB@??;?AA=AABCC>B;;8<BEDD/CA<B>?;;;ACB1858===;?<>>BAAADCBBBBC>@<>@>5=00+000@BEEDBBB?;;CAAA?>?BAAAAAABAAA@==7<<4>9:9
@ATNG8:03224:04426
GATGGTAGTGCGTGAGAGAGAGACCCAGAAGATCAGGAACTCTAGAAGAATTCAGATTTTTAACACGAGAGTAAACGTAAAAAGAAGGTTTTACAAGACTCACGTTAACAATATTGCAGCAGTACGCACACAATCGAAGCGCAGTAAGGATGGCTAGTGTAACTAGCAAGAATACCACGAAAGCAAGAAAAAAGAAGTACGCTATTAACTATTAACGTACCTGTCTCTTCCGAAACGAATGAGTACACATCGTCGTGTCGTGCTACCATCGACACTCCAAAGTCT
+
<<9969<A?<BCCGHCCCCBBBB@@;@AC??C@BAA7:8:BABAAA???9?9>?>BBDDD+A>ADB@@@@00/818.0////$4<7;2665&9<=9@CCCBCBBB@B@BE@CCD?BAABBBCCCCBBCDCCD@BAAC?CBBBB??@<@;@@@<@C@@?BA@=ABBBBB?BC=:9:599BDA;A:81988888%8:7:857;;>;:6;<??@@<?<>>CBB?:;;AACC>B>ABD>BBB?BBBBBBBBDCBB@;??AAAAABBCBBB?BBBBAAB@==6::2@0//
@ATNG8:03240:04437
GATGGTAGCTCGCTGATGATATCTCCAGAAGATCAGGAACTCTAGAAGAATTCAGATTTTTAACATCGAGAGTAAACGTAAAAAGAAGGTTTTACAAGACTCACGTTAACAATATTGCAGCAGTACGCACACAATCGAAGCGCAGTAAGGATGGCTAGTGTAACTAGCAAGAATACCACGTAAGCAAGAAAAAGAAGTACGCTATTAACTATTAACGTACCTGTCTCTTCCGAAACGAATGAGTACGAGAGAGCACACGTGTCTACCATCGACACTCCAAAGTCT
+
ABCC?BB==<<<=>==>>:66;;;<8<<A=:;9:::3:3:;:445=7::7;688///;:;);17///966787892333=<<<+33,3,333&33608662225552626:055826677>CDBBBBBCCCCC@CC??=?CCBCB::9;@CCB@CAAACCBB?BCCCBB?B@:@@@000///7:;=:88898(8:7;<>=@;;>@<@=BAAA<>;??BAA>AAAAACB@CACCC>BBA<??ABBB?@@BBA>>ACC::9;>=====:=522==887737A3;555
@ATNG8:03241:04429
GATGGTAGAGTACAGTGTAGTAGACCAGAAGATCAGGAACTCTAGAAGAATTCAGATTTTTAACACGAGAGTAAACGTAAAAAGAAGGTTTTACAAGACTCACGTTAACAATATTGCAGCAGTACGCACACAATCGAAGCGCAGTAAGGATGGCTAGTGTAACTAGCAAGAATACCACGAAAGCAAGAAAAAGAAGTACGCTATTAACTATTAACGTACCTGTCTCTTCCGAAACGAATGAGTACACATCGTCGTGTCGTGCTACCATCGACACTCCAAAGTCT
+
ABCD?B?@@ABB@BBBBBBBCACAA?BEE@CCB@?>;?<?BBCCEB?BC@C@CA?88888(9;?@A???ABAB@8>>;;;;;$9>;;4559&5=;:@B?BBCCCC?B?AA?A??=?BCCCDBBBBBCCBBBC?AACC@AAABEDCB=A=A::6:@@@ABBB?BAAA?@287;7884<<?>>3999487878(8=8<;;;@??@B<B=BA??6;5;>BBD@BBBBBAA;?8=@@:?BB;==CBAAABB>>>>>???A::9ABBBBD?CCCCB?????=BK:?<;;
@ATNG8:03247:04394
GATGGTAGACATATCGTACTCTCTGTACTCATTCGTTTCGGAAGAGACAGGTACGTTAATAGTTAATAGCGTGCTTCTTTTTCTTGCTTTCGTTGGTATTTCTTGCTAGTTACACTAGCCATCCTTACTGCGCTTCGATTGTGTGCGTACTGCTGCAATATTGTTAACGTGAGTCTTGTAAAACCTTCTTTTTACGTTTACTCTCGTGTTAAAAATCTGAATTCTTCTAGAGTTCCTGATCTTCTGGGCTGCGCTGATATGCGCTACCATCGACACTCCAAAGTCT
+
//9:7;?@BBCDCCCCDBBCFBCCCDECC@@@<@AAA=::8:;@??<=@A7<;BBC@B====@7@7=DB@;<7::6;;;;;)771<<>=6=7;,7,7322'22+2779?@<@==>@;;;=CAA<@<A@?>>==><???D<AABB>>>>>>A@@@@@@;??@=@@:=:=A@A===BB=A>=CD5A:=8=ADDD/?>>??9?AA>;<@<<917777.9@@@D=C8===A?AA:::<?<?@@A@@7779;4;6668;;;AAA@?@@@@>>:>>>?@@@==<;??6>>@?
@ATNG8:03251:04399
GATGGTAGAGAGACTGTAGCGCACCCAGAAGATCAGGAACTCTAGAAGAATTCAAGATTTTTAACACGAGAGTAAACGTAAAAAGAAGGTTTTACAAGACTCACGTTAACAATATTGCAGCAGTACGCACACAATCGAAGCGCAGTAAGGATGGCTAGTGTAACTAGCAAGAATACCACGAAAGCAAGAAAAAGAAGTACGCTATTAACTATTAACGTACCTGTCTCTTCCGAAACGAATGAGTACCTCTCAGACGCTCGTCCTACCATCGACACTCCAAAGTCT
+
77796:9955/://///<<=A??>?8<=<9=>><<<7;59993339398360,,(,,,555'8088:=<<<==<;39645555$5<.5.555&5<<9>666<::=>5>:>>=??;9<A?<DB966AAA<@C=B?==<=9=;;;;;9819.44405;;;<:::03377884771733,3666;(...).7777)6627...5559:5;999;A0536>B>><>B>>:=C@B>BCC=><<9<A?@BBB?BA>>@><<<<<=7887///1669>A=>==A;AA:7552
@ATNG8:03255:04413
GATGGTAGTGTCATATGAGAGTGTGTACTCATTCGTTTCGGAAGAGACAGGTACGTTAATAGTTAATAGCGTACTTCTTTTTCTTGCTTTCGTGGTATTCTTGCTAGTTACACTAGCATCCTTACTGCGCTTCGATTGTGTGCGTACTGCTGCAATATTGTTAACGTGAGTCTTGTAAAACCTTCTTTTTACGTTTACTCTCGTGTTAAAAATCTGATTCTTCTAGAGTTCTGATCTTCTGGACGACGCGCACTGACACTACCATCGACACTCCAAAGTCT
+
;===5;;;4//;///7:<;59@B@;9;44///)////)/72747555555.55;<:)/)////)/2799994449344444$487:;<<5;:@B=>>95<<.66=;;;<<<;<?>..-55(-(-7779;55.5555.59;==>@@@BBAAA===?BBB?AB?@=?::9><;;;<@>>>>1;49855555$4;555)5599:555::.5555$579///5::,//<:///)//777996;;<8<<<<<>==;;696>A>>>00*0;><;::=9948C<CCCB
@ATNG8:03210:04461
GATGGTAGGACGAGCGTCTGAGAGGTACTCATTCGTTTCGGAAGAGACAGGTACGTTAATAGTTAATAGCGTACTTCTTTTTCTTGCTTTCGTGGTATTCTTGCTAGTTACACTAGCCATCCTTACTGCGCTTCGATTGCGTGCGTACTGCTGCAATATTGTTAACGTGAGTCTTGTAAAACCTTCTTTTTACGTTTACTCTCGTGTTAAAAATCTGAATTCTTCTAGAGTTCCTGATCTTCTGGATACACTCATGTGCACCTACCATCGACACTCCAAAGTCT
+
BBBC@CB>9=66;>>CBBBDCCCC@DCCBBBC?CDCC:BB@D?CCBBCCC@CCCCC@C?CCCC?B@CDDDBBBCC@CBBBB1CC?CCCD>CCCD?CCB?BB=@@BEDF@CBBBBBBB@BCC?C@CFBBBBBC@CCBB;@999BBBACDDDCCC??<@A@=AB@B@BBBBBCCBB>A;;;;.;=A>:;:::*:AABE?CCCCGGDBBB?BBBC5CBDBC?@=@B>BBECCCC?B?BCBBBC>BBC@CCCBBBCBC?@?CCBB?BBB?BABBCBB>>><@D>CBAB
@ATNG8:03212:04469
GATGGTAGTGATACAGATCAGACACCAGAAGATCAGAACTCTAGAAGAATTCAGATTTTTAACACGAGAGTAAACGTAAAAAGAAGGTTTTACAAGACTCACGTTAACAATATTGCAGCAGTACGCACACAATCGAAGCGCAGTAAGGATGGCTAGTGTAACTAGCAAGAATACCACGAAAGCAAGAAAAAGAAGTACGCTATTAACTATTAACGTACCTGTCTCTTCCGAAACGAATGAGTACCTCTCAGACGCTCGTCCTACCATCGACACTCCAAAGTCT
+
78<<<@B>C>@@BB>695<<;@;<<7<5646<>AB<C?CDAAAAC?CC>A6@@:=C===+=7;:@?@B=<B<;099ADDEG1??:>4=9>0=@@=996<<<@A@9A9@<8;;;7<<<=@AABCCCCECD@@=A;;;>@?BB???F?C?A@@;@@@@?BBB?BB?>>C?BB@BBB600<?>*/0:5/////(/:6;89//.;8?;?:=;::27177>::5;@?@BCC@C@BBC<997;????<<;6=?><8>:777775690955.5=555//.3349903355
@ATNG8:03217:04458
GATGGTAGCTATACGTATATCTATGTACTCATTCGTTTCGGAAGAGACAGGTACGTTAATAGTTAATAGCGTACTTCTTTTTCTTGCTTTCGTGGTATTCTTGCTAGTTACACTAGCCATCCTTACTGCGCTTCGATTGTGTGCGTACTGCTGCAATATTGTTAACGTGAGTCTGGTAAAACCTTCTTTTTACGTTTACTCTCGTGTTAAAAATCTGAATTCTTCTAGAGTTCCTGTTCTTCTGGGTCTCTCTCTCACGCACTACCATCGACACTCCAAAGTCTA
+
@ADC@BBCCC>CCAA<CBGDCBBBFEBBBAAB?B@@@6AA?B@BBBBBBB@BCBDB?B?BBBA?B@F98:BBAAA?CCCCC1@@>AABF:=AAB?BBB<AB<?>?DDE?A>?@@A<<:>>A4868<<=?A:;7;AAA<@??@@@@@@@@AAAAAA;>>A<>><@=???@@??>AA<AAAA5B<><>>AAA.>>;<>07/////=;6;7;FEF/?;;;C<B<8859?@A=>>=A<??@<@A<A@@@9ABAA<<=A>><>>AA@???;@AAAA><==A===299;66
@ATNG8:03226:04457
GATGGTAGTATCTGCACACTCTGTCCAGAAGATCAGGAACTCTAGAAGAATTCAGATTTTTAACACGAGAGTAAACGTAAAAAGAAGGTTTTACAAGACTCACGTTAACAATATTGCAGCAGTACGCACACAATCGAGCGCAGTAAGGATGGCTAGTGTAACTAGCAAGAATACCACGAAAGCAAGAAAAAGAAGTACGCTATTAACTATTAACGTACCTGTCTCTTCCGAAACGAATGAGTACGAGAGTGCACACGTGTCTACCATCGACACTCCAAAGTCT
+
:55=7;?CA<?A0//<<AACBBBBBADCC@@>>@;<6:<A@?CA::3:?>A=BBA@@@@@.?6?@BBBCBBBBC9@>;;:;:*;?=@4:::*9?>:?EAB<BB;?<@?CC?BBB>AA@A;;<HD;;;CDBBB?AAA;::ABACAC;@<@:;5;BA???BB?@?>BBC?BB@CCC@C?737)35508ABBA/??;>888?@@>><>;??@@<?<?=AAA?BBBBBBB@B@BBB>CBB@BBBBBBBB998;?CA?>;>>AABB?>>:>=B?;;;==A5;;1:///
@ATNG8:03227:04470
GATGGTAGCACGAGTCACTCATATCCAGAAGATCAGGAACTCTAGAAGAATTCAGATTTTTAACACGAGAGTAAACGTAAAAAGAAGGTTTTACAAGACTCACGTTAACAATATTGCAGCAGTACGCACACAATCGAAGCGCAGTAAGGATGGCTAGTGTAACTAGCAAGAATACCACGAAAGCAAGAAAAAGAAGTACGCTATTAACTATTAACGTACCTGTCTCTTCCGAAACGAATGAGTACGTGTGCGACGTGTCTCCTACCATCGACACTCCAAAGTCT
+
CCCC@BABA@;:6==BCBBBEGDCC:CBB@BBDCAA?A@BBDBBAE>AAAD=??@=====,@=AAABBBBBCCC8>=@@=>>,@>9=9==?7?DD@:;:BBAA@@>@?CC@@@?>AACBDCCFDCCBBBDCC@BAAB?BBBBBBAA=A?ABB@BCCCBCBB?BCCCCC?BB@AAA<??BAA9=6618BBCB/BD<@899HEA??<?=???@7;7;AC@@=?????DC?B?BBE>@???BBDCBBBDCAAAC===;;;?>>@=;;;;>A=>=>@???<?B9@;;;
@ATNG8:03238:04445
GATGGTAGTGATACAGATCAGACACCAGAAGATCAGGAACTCTAGAAGAATTCAGATTTTTAACACGAGAGTAAACGTAAAAGAAGGTTTACAAGACTCACGTTAACAATATTGCAGCAGTACGCACACAATCGAAGCGCAGTAATGATGGCTAGTGTAACTAGCAAGAATACCACGAAAGCAGAAAAAGAAGTACGCTATTAACTATTAACGTACCTGTCTCTTCCGAAACGAATGAGTACTGCGTCTCACTCTCGCCTACCATCGACACTCCAAAGTCT
+
<<<<>@<AB;99>=CAAABBCC>>@:>@C@BABC;;898AAB@?>:5:<48177733333$347788::>??<;.98;999*4<7@.9969@E?AAABB@><?4;4;:29?>7?C@ABDCCB=;=DCCDB@CBBB@BB@???@A>:9:9:4:B@@@A??:?A??;;4:=8>>?38/=<<2<///=@@@,;;4:///<=?;;7;<@@??;?=@AB;;7;@A@?@?@C@CCC>BBB>AABBAAA????@BACAAAAAB;:6:::5:AAA???A@?399,9>>=
@ATNG8:03239:04461
GATGGTAGCGCATATCAGCGCAGCCCAGAAGATCAGGAACTCTAGAAGAATTCAGATTTTTAACACGAGAGTAAACGTAAAAAGAAGGTTTTACAAGACTCACGTTAACAATATTGCAGCAGTACGCACACAATCGAAGCGCAGTAAGGATGGCTAGTGTAACTAGCAAGAATACCACGAAAGCAAGAAAAAGAAGTACGCTATTAACTATTAACGTACCTGTCTCTTCCGAAACGAATGAGTACGAGAGAGCACACGTGTCTACCATCGACACTCCAAAGTCT
+
BBCE@CCBBB;;;CCCCCCCBBACA7;9B@BCFCBB>@<@ABBCBE?BC>A>AC@@@AAA0B?CBIBBB;;:CD=CBBBBBB5BB?B=CAA9ACC@BBABCCBAA@B?BC@BBB?BBAABBBBBBBDCCCCC@DCCC>AAEDBAAB6;5;;;4;A@A@BBB@DCCCDC?CC?BBB>>>BAA8?9949BAAA2994999:CB>>>;>:==@A<?;=>B;;:;DCBDAA?C@CCD>AAC?::;AACCCCCBB>?>BCBBBBBA@A@?;<<<<<>>>>@=AA:A?>=
@ATNG8:03244:04469
GATGGTAGTACATGATAGACGACACCAGAAGATCAGGAAACTCTAGAAGAAATTCAGATTTTTAACACGAGAGTTAAACGTAAAAAGAAGGTTTTACAAGACTCGCGTTTAACAATATTGCAGCAGTACGCACGCAATCGAAGCGCAGTAAGGATGGCTAGTGTAACTAGCAAGAATACCACGAAAGCAAGAAAAAAGAAGTACGCTATTAACTATTAACGTACCTGTCTCTTCCGAAACGAATGAGTACGATGAGAGAGCTCTCTCTACCATCGACACTCCAAAGTCT
+
CCC>7;;655<=555=555=969;D5956.55;7//)//(/778833-333(3277455555$5.59;5559//,/;5;0//==<+;;8<8==>0<<;49955499444)45:<7>==455;;?C;;;CBBAB:;9@BBBE?@@CCCC@@>B?BAA?B@A?999@?BBBBCD?BB<??B:>8@:928771//////#/64///8:;955/5/555516167<;;6;>=====:=9>>>8>>>:;@@CDFBBBBBAA999AAAA:89>>8918<<<888<::199-8>=?
@ATNG8:03252:04474
GATGGTAGCTCACGTACGTACACGTACTCATTCGTTTCGGAAGAGACAGGTACGTTAATAGTTAATAGCGTACTTCTTTTTCTTGCTTTCGTGGTATTCTTGCTAGTTACACTAGCCATCCTTACTGCGCTTCGATTGTGTGCGTACTGCTGCAATATTGTTAACGTGAGTCTTGTAAAACCTTCTTTTTACGTTTACTCTCGTGTTAAAAAATCTGAATTCTTCTAGAGTTCCTGATCTTCTGGATAGCGACGCGATATACTACCATCGACACTCCAAAGTCT
+
:;<>:CCCCBBBBCCCCCHGCCCCCDCBCCB?BCCF=BB?B?BBBCCCC@CCCCC?A=ABBB>A>BA@BAACCC?AACDD3>>9=??=6????<?@A>>>;>>>BBB>AAB@AB>>:=@A:>:>><>>>A@<@AAA;?@@@A@>>>>>@@??>>:;::;??<?;?AAAA>>=A<?A?DD5A;?<?@>>>.>88:B7::==;;A@@@29999:';AAAB;A=AC=?????@?=C9==??@?:>>?<@ABA><>A=<=AAA@@@<=<9@@>>A@@@<>9>C7?<;;
@ATNG8:03257:03886
GATGTAGAGAGACTGTAGCGCACCCAGAAGATCAGGAACTCTAGAAGAATTCAGATTTTTAACACGAGAGTAAACGTAAAAAGAAGGTTTTACAAGACTCACGTTAACAATATTGCAGCAGTACGCACACAATCGAAGCGCAGTAAGGATGGCTAGTGTAACTAGCAAGAATACCACGAAAGCAAGAAAAAGAAGTACGCTATTAACTATTAACGTACCTGTCTCTTCCGAAACGAATGAGTAGTGTGCGACGTGTCTCCTACCATCGACACTCCAAAGTCT
+
CCCEBBBDDCCBCCCCBB@CCCCC=CCC?CCCCBB?B<??BBCDC@>><>?BB==?DDD3C?CCBBBABBBBD=A=;;;;;*;I>B8;;;6;DC@CCBCDEFBB?A?CC?CBB<@@BBBBCCAABDDBBAC@CCCD?AACABBCC?B@B@@>@DBBBBBC?CBDBBB?BC?BBB?CBBBA=A::4;====.=?;@;::@??@C:>:=AAA<@<@AC@@=?@AABBB@C?CDC=BBD>AAACCBBBDABAAA>;;AAAAA=@@@===886=>;;;;DC>B@??
@ATNG8:03259:03875
GATGGTAGCTCGCTGATGATATCTCCAGAAGATCAGGAACTTCGTAAGAAGAATTCAGATTTTTAACACGAGAGTAAACGTAAAAAGAAGGTTTTACAAGACTCACGTTTAACAATATTGCAGCAGTACGCACACAATCGAAGCGCAGTAAGGATGGCTAGTGTAACTAGCAAGAATACCACGAAAGCAAGAAAAAGAAGTTACGCTATTAACTATTAACGATACCTGTCTCTTCCGAAAACGATGAGTACTGTATCTATGTGTGCGCTTACCATCGACACTTCCAAAAGTCT
+
8?;=5:;;;;<<<///<79995555.4;=.55:;;85:5/-(----(--(-9395/4443===)3,3/////8;;;;578<=@@@+==9=8<<<0<==7<A@BBCB;;;6;?BB?C@@<>?A9;9@@@@@@?<???=@@@B>AAAAB???>B?B;;79?>:;<;?9>><???<?@;8<85:8::9.6/.(.3335'3825528;=AA@@;@<888;7=699////(/3397755724222),,,,,,-..75555333...933588--(--(-577833..(..389.9788
@ATNG8:03262:03879
GATGGTAGACATATCGTACTCTCTGTACTCATTCGTTTCGGAAGAGACAGGTACGTTAATAGTTAATAGCGTACTTCTTTTTCTTGCTTTCGTGGTATTCTTGCTAGTTACACTAGCCATCCTTACTGCGCTTCGATTGTGTGCGTACTGCTGCAATATTGTTAACGTGAGTCTTGTAAAACCTTCTTTTTACGTTTACTCTCGTGTTAAAATCTGAATTCTTCTAGAGTTCCTGATCTTCTGGGTCTACGCTCGTCGCGCTACCATCGACACTCCAAAGTCT
+
A@BC@DDDCBBBCCDCCCCCCBBBCCBBCBAA>ABAA9?=<?<@@A???C@CBBBB?B?CBAA?A?CAABAA>88127777)7<6>887'5893397717;5:;=B@@<@@@@??>>8<<=;C;AA=>>?AA;AAAA8<<==@@>>>@@@>:9:=;<=>=@@<@<?@>>>@B@@<===AA5A5936////'/9333(--6---976:0888(2977;6A:>>;;>=A6669=///===<7::??8?@A???>>>@@AA@?=99=6;667;::<<@:>>7>>>=
@ATNG8:03264:03863
GATGGTGATACTCGCTGATACACCCAGAAGATCAGGAACTCTAGAAGAATTCAGATTTTTAACACGAGAGTAAACGTAAAAAGAAGGTTCTACAAGACTCACGTTAACAATATTGCAGCAGTACGCACACAATCGAAGCGCAGTAAGGATGGCTAGTGTAACTAGCAAGAATACCACGAAAAGCAAGAAAAAGAAGTACGCTATTAACTATTAACGTACCTGTCTCTTCCGAAACGAATGAGTACATAGATATACGTATAGCTACCATCGACACTCCAAAGTCT
+
?;DE@C@BBDCCBBBCBBCCBECD;@@C?AABBBB@C?BACCCDC@AA>A=ABBAAAA@+:7=99BBBB@?>>388;;;;;*;@;A9A<ADCBBABCCCCCCCB@BAGHECCC@CDCCCCCDCCCBBBBBB@BBBB?BAAAB@AA>B?CBB@BBBBBBBC?BBBCBB?BB?D>?9=7////)///)/@@@@,;;4=///9=AAA7;7:A==:>=AACAA<@@@@@CB@C?BAC=BBDABDBBBBBBBBBBBBBB??>AAAAA=>>;?>>>>>>@@@<AA6>9::
@ATNG8:03273:03841
GATGGTAGTGCGTGAGAGAGAGACCCAGAAGATCAGGAACTCTAGAAGAATTCAGATTTTTAACACGAGAGTAAACGTAAAAAGAAGGTTTTACAAGACTCACGTTAACAATATTGCAGCAGTACGCACACAATCGAAGCGCAGTAAGGATGGCTAGTGTAACTAGCAAGAATACCACGAAAAGCAAGAAAAAGAAGTACGCTATTAACTATTAACGTACCTGTCTCTTCCGAAACGAATGAGTACTGTATCTATGTTCGTCTACACTGACACTCCAAAGTCT
+
AAAB?ABBBBB@;<;CDDCBBB:::9;BB@FAAAEC@C@CBBBBBB@CC@D?BCBBBBBB1B?BBBBBA@?CCF>C@;;;;;*;A=@>BCC;HCCABCBCCCDBB?B@DDACAA>ABBCDCCCCCCDFBB?@>@D@@=@A?:;@00-0=@AC@BDBCCBBB?BDCBA@>>>8=9:3:=9999+99938=>=>/=?;@:;<BA@@A8;7;?@@3838AC@@>@B@@?AA8=::99/:BA?BCCBBBBCAAAA@@>;:;7:0//////87...7666)55/5=::
@ATNG8:03283:03862
GATGGTAGTCTCAGATAGTCTATAGTACTCATTCGTTTCGGAAGAGACAGGTACGTTAATAGTTAATAGCGTACTTCTTTTTCTTGCTTTCTGTGGTATTCTTGCTAGTTACACTAGCCATCCTTACTGCGCTTCGATTGTGTCCGTACTGCTGCAATATTTGTTAACGTGAGTCTTGTAAAACCTTCTTTTTACGTTTACTCTCGTGTTAAAAATCTGAATTCTTCTAGAGTTCCTGATCTTTTGGGTCTGCTCTCTCACGCACTACCATCGACACTCCAAAGTCTC
+
4<<<3949//////::7://////;;9:;<;<9;==@7?@:?:>==@?;;=@A@A@=A<A@AA=B?@@@@:555?8;;;;;,<<997:;1////:388:4887888;@B@BBABBB@@=@BC=A@ACCB;;;@>AAAB<AB@;0+000....5---(/999/54.474459:;9994999;;0;:?:CBCCC1CCAAA>@@@BBCBBAB?BCDC3BA@<<,0,0>,00AA@AB?A@?>=?7000)00(/////89:788:888=====7=;866///--(-9,2,,,-
@ATNG8:03286:03871
GATGGTAGATTTATGGCACGCTCTACCAGAAGATCAGGAACTCTAGAAGAATTCAGATTTTTAACACGAGAGTAAACGTAAAAAGAAGGTTTTACAAGACTCACGTTAACAATATTGCAGCAGTATGCACACAATCGAAGCGCAGTAAGGATGGCTAGTGTAACTAGCAAGAATACCACGAAAGCAAGAAAAAGAAGTACGCTATTAACTATTAACGTACCTGTCTCTTCCGAAACGAATGAGTACTGTATCTATGTGTGCGCTACCATCGACACTCCAAAGTCT
+
<>>>9>==<A@4@00)/7779<<ABB=@@B?BBBA<;5;9@AB@AAD?CC@D@CC@??BBB2B@EBBABBCCCCC<AAAAAAA2BC@CACCC;C;<:;BBBCEEBB@B@A@<???>???BDDDCCBCCCCCCC@CCBB@BABCAAAB?B?B;;:;GDBCCBB?BBCBBB>AA?@AA9::ABB;>>=<@@@@@2?F?@<;<?@@@@<?<?@@@<?;>?C:::9CBBBBB@B?BBE>C??<:9:BBBB?@?AA@@>::==<??;;99:088A77555::.55)3888
@ATNG8:03288:03858
GATGGTAGCTCACGTACGTCACACGTACTCATTCGTTTCGGAAGAGACAGGTACGTTAATAGTTAATAGCGTACTTCTTTTTCTTGCTTTCGTGGTATTCTTGCTAGTTACACTAGCCATCCTTACTGCGCTTCGATTGTGTGCGTACTGCTGCAATATTGTTAACGTGAGTCTTGTAAAACCTTCTTTTTACGTTTACTCTCGTGTTAAAAATCTGAATTCTTCTAGAGTTCCTGATCTTCTGGAGATACACATGATACTCTACCATCGACACTCCAAAGTCT
+
?;;>@CDDCCCB;;6C==CBBBCCBBBCCCBB=B@@@;@B@C@BBBDLBB?BCBAA?A?AABB?A?BAABBBABA?BECEC3BB=A866,9AAA<??C@ED??=?B>>;?AAAAA??<?@@:?;=>>>=>=>=B@@@:>=A@@??>>>?@@@A??<:;;=AA<@<@A@@@@@@@<@@?@?6?<>9<AAAA.<=988.555///=86:3:;:;+===:@9@5////@@=;;;<>;>?=89=///>7;<;=AAAA??????@A@A>>;>>@A=>>@@@=AA8??AA
@ATNG8:03289:03870
GATGGTAGGTGCACATGAGTGTATCCAGAAGATCAGGAACTCTAGAAGAATTCAGATTTTTAACACGAGAGTAAACTTAAAAAGAAGGTTTTACAAGACTCACGTTAACAATATTGCAGCAGTACGCACACAATCGAAGCGCAGTAAGGATGGCTAGTGTAACTAGCAAGAATACCACGAAAGCAAGAAAAAGAAGTACGCTATTAACTATTAACGTACCTGTCTCTTCCGAAACGAATGAGTACCTCTCAGACGCTCGTCCTACCATCGACACTCCAAAGTCT
+
55;;74555:55>>@A?>CCD?>?>888;054<><<7;7;<=BBBB?BD?A=@@?:;;;;*;=;;9A@>AA?>@;@B?CCCC1CC?B?ACA8ABB?D@@ABBDCC?A?BC>A>?;??BBCCCCBBBECCCBB?BDBB?BBBBBBBB>@=A996:AA@ABBA?ABABBC?AB>BBB>BBBBB==88188888+7>9A889@AAAC;?;@BAA<@=AADCC?ACA@;;;:>:=>=6===9?>?A@BB?999??CBBB@@@A==4:8818=>A=>=>>?;?>8>;;;
@ATNG8:03297:03861
GATGGTAGGACGAGCGATCTGAGAGGTACTCATTCGTTTCGGAAGAGACAGGTACGTTAATAGTTAATAGCGTACTTCTTTTTCTTGCTTTCGTGGTATTCTTGCTAGTTACACTAGCCATCCTTACTGCGCTTCGATTGTGTGCGTACTGCTGCAATATTGTTAACGTGAGTCTTGTAAAACCTTCTTTTTACGTTTACTCTCGTGTTAAAAATCTTGAATTCTTCTAGAGTTCCTGATCTTCTGGGCTGCGCTGATATGCGCTACCATCGACACTCCAAAGTCT
+
45;;5:;:5@99///////799:<?466>>>=>9;:::3:=7<7;;656:7066---(-3856;5;6;;;;:<95529@>@>094.9:95)499>:@@A<@>:;;554<5<666><<<<@<<8<899;;999B?CBBB?CB@@===94448::<>C=>6666<9=8;:<==DCCD;:5555&5.5.55555$5555<4=?<<<<65/9)////$///)//2729<7<=55/7717)//99884889909555<=9;;@5555555=;9566>665<<;.49(9;<>
@ATNG8:03262:03931
GATGGTAGCTCACGTACGTCACACGTACTCATTCGTTTCGGAAGAGACAGGTACGTTAATAGTTAATAGCGTACTTCTTTTTCTTGCTTTCGTGGTATTCTTGCTAGTTACACTAGCCATCCTTACTGCGCTTCGATTGTGTGCGTACTGCTGCAATATTGTTAACGTGAGTCTTGTAAAACCTTCTTTTTACGTTTACTCTCGTGTTAAAATCTGAATTCTTCTAGAGTTCCTGATCTTCTGGGTCTACGCTCGTCGCGCTACCATCGACACTCCAAAGTCT
+
ABCD=BBDDB=BBBCD:56;A@AACCDDCB::::CAA=BB>A@BCCCE@@=@BA@?<@>ABCC@C>BB@BBBBBC>BBBBB1@A@CCCC;ACBA?CCC@BB>989AAA>B@?BAAAC<???<A<@@@@>>==8<>==7;:BCBAAA>>>@@>>>E:;;;<AB<A;??>>=====5;;AAA5?<?;?@BAB/@@6660699///;;7:1888)5=<AA=D:88189;<///9=599=98=166==6===A@>>=>>>:;;=>@@A=A@AA???@AA<=@6=996
@ATNG8:03271:03930
GATGGTAGACATATCGTACTCTCTGTACTCATTCGTTTCGGAAGAGACAGGTACGTTAATAGTTAATAGCGTACTTCTTTTTCTTCTTTCGTGGTATTTCTTGCTAGTTACACTAGCCATCCTTACTGCGCTTCGATTGTGTGCGTACTGCTGCAATATTGTTAACGTGAGTCTTGTAAAACCTTCTTTTTACGTTTACTCTCGTGTTAAAAATCTGTATTCTTCTAGAGTTCCTGATCTTCTGGGCAGACTCTCACACGCCTACCATCGACACTCCAAAGTCT
+
@A@@8;;;=BBCCCA=>B=BB@?@DBBBCBBC@BBBB>BB@C@BB@?;>>498;33/36===C8C7BBBB@@>9:122222$2227:;3::@@2:.--'-9(----2227895;;?A=@??=B=?>>>????:<9;;496525=<<=BA<8:===//.96=@9=1<;@<96>:;4888==-50538>:::*888=>198=88>;::=18885$28557::5:B=@@@>>>>8=6:;;;?>:====4====????@@@A>>=<??@<==>@@@@@@A<AA9>>>>
@ATNG8:03278:03915
GATGGTAGGAGACACGTCGCACACGTACTCATTCGTTTCGGAAGAGACAGGTACGTTAATAGTTAATAGCGTACTTCTTTTTCTTGCTTTCGTGGTATTCTTGCTAGTTACACTAGCCATCCTTACTGCGCTTCGATTGTGTGCGTACTGCTGCAATATTGTTAACGTGAGTCTTGTAAAACCTTCTTTTTACGTTTACTCTCGTGTTAAAAATCTGAATTCTTCTAGAGTTCCTGATCTTCTGGTGTCTGATCTGTATCACTACCATCGACACTCCAAAGTCT
+
===>:C<=8AAA@@669;;<@CC@@996<<95.5494,4:7=<??>>>>?<@@?=@<?7:8?@>B?BBBEBB@:@6@BABB3BB?B99909==B:><@<??9?AA@BB@>=>=>=>@<??@<A8>:;//.33.5889499977;=<<<?99////*/997<A6;6;???@@@@@:>9=<<-:16,//@@@,::<==27;;BFAAA??;?DEE/?;;;A<A88818=>=:9::>4::=>==:=;<59///9;:>>????@>??CB@9=///::<=AD=CC6>>@=
@ATNG8:03284:03902
GATGGTAGATATATGCACGCTCTACCAGAAGATCAGGAACTCTAGAAGAATTCAGATTTTTAACACGAGAGTAAACGTAAAAAGAAGGTTTTACAAGACTCACGTTAACAATATTGCAGCAGTACGCACACAATCGAAGCGCAGTAAGGATGGCTAGTGTAACTAGCAAGAATACCACGAAAGCAAGAAAAAGAAGTACGCTATTAACTATTAACGTACCTGTCTCTTCCGATACGAATGAGTACTGTATCTATGTGTGCGCTACCATCGACACTCCAAAGTCT
+
59>>:CCCBBBCB;66;B?CCCCCC9==>7:???:8176;;9888@7BB>B?AA@A@A@A2A>AA@BCBBC???8>=@?@@@,@?=@@EFE;CCFIDDCBBBABB>B@BA?ABC?BBBBCCCCCCCCBDDDD?BBBB?BBAAAAA@=A?BBB@BBBCBCCB@C???CC?BB?AAA=AADED=B::99@DDG/??<A>>>>A=87168<<CB=A=>>B@@=@BABCCC@C@BB:::??9?999CCBBB@??BBAA>@@@@@@@@;;7;?===@??>?5;:1;=;;
@ATNG8:03292:03898
GATGGTAGCGCACACATAGATACAGTACTCATTCGTTTCGGAAGAGACAGGTACGTTAATAGTTAATAGCGTACTTCTTTTTCTTGCTTTCGTGGTATTCTTGCTAGTTACACTAGCCATCCTTACTGCGCTTCGATTGTGTGCGTACTGCTGCAATATTGTTAACGTGAGTCTTGTAAAACCTTCTTTTTACGTTTACTCTCGTGTTAAAAATCTGAATTCTTCTAGAGTTCCTGATCTTCTGGACAGAGTGTGCAGATACTACCATCGACACTCCAAAGTCT
+
559=:>@@@CCDCBBCCBDDCCABBCCCCCCB@BBBC=CC<A=ABCCC@@>ADCCB?C@BB987;?BCCBBBBBB?@@@@@0?A>BCCD?AACE@CDIBID@BBCCBF@CCDDCCCC?BBB?C@CCCEAAAC?CCCD?AABBBBCCCCCCBBBBB?CBB?BC?C?@@CCDDDCC@BBCEE9A<@=>????,=?@@A<ABDCCBCBBB@CDDD1DCBCC@D@BB=BCCCBAA?A@BBBCA@>@BC@CDDCCCCBBBCBDCCCCCCC?BBBC??>A?B<A@<A@@@
@ATNG8:03293:03896
GATGGTAGCGCTCACATAGATACAGTACTCATTCGTTTCGGAAGAGACAGGTACGTTAATAGTTAATAGCGTACTTCTTTTTCTTGCTTTCGTGGTATTCTTGCTAGTTACACTAGCCATCCTTACTGCGCTTCGATTGTGTGCGTACTGCTGCAATATTGTTAACGTGAGTCTTGTAAAACCTTCTTTTTACGTTTACTCTCGTGTTAAAAATCTGAATTCTTCTAGAGTTCCTGATCTTCTGGAGATACACATGATACTCTACCATCGACACTCCAAAGTCT
+
BBCC@CCCCABBCCGCCCCCCCAABBDDCCA?=?BBD>BC@CACCCCDCC@BBBAA>@@CB@><@=@BBCCCCCB?BCCCC3::9:BCB=BBBB>BAA=AB=;;;BBC?CCFBBBCC@CCC@C?CCCDCABA@CCCC@CCBBG@@@BCBBBBCCE@BAA>AAAD@DCABBCCCC@CDEDD;B?B>;;;;;*:@@@@:ABBAACABAA=ABBB3CAABCAK@EE@CBBBB<;7;@BBBDDC@CCE@CCCCBBBBBBBCCCCCBBBB@BBBBBBBBBC?BA=BC@@
@ATNG8:03296:03929
GATGGTAGAGAGACTGTAGCGCACCCAGAAGATCAGGAACTCTAGAAGAATTCAGATTTTTAACACGAGAGTAAACGTAAAAAGAAGGTTTTACAAGACTCACGTTAACAATATTGCAGCAGTACGCACACAATCGAAGCGCAGTAAGGATGGCTAGTGTAACTAGCAAGAATACCACGAAAGCAGAAAAAGAAGTACGCTATTAACTATTAACGTACCTGTCTCTTCCGAAACGAATGAGTACGATGAGATCTCGTTGCTACCATCGACACTCCAAAGTCT
+
:5:69><<BBBBBCCCA<;A55444)4::7:::<55047;:9::77.7<<A;=?AABDCD2B?B@>000@@=@@7<9:9999'9;?B@CCC9AAA@AA?CC@@:@:>:>;7>?=9=BBGBBBBCKCCC;;;;=??=@=>>=????A9@=@AA=AA???@?@=:98<<>9@@;==>490@?@7=///9999,896=95759<<<8=<>===<@:?>BA@=@AAABAB=@;9::,:??:@??997AAA??:?9;;>@@@=C>>>?7;;====>:88188)8:;;
@ATNG8:03298:03902
GATGGTAGGCGAGAGTGAGACGCAGTACTCATTCGTTTCGGAAGAGACAGGTACGTTAATAGTTAATAGCGTACTTCTTTTTCTTGCTTTCTTGGTATTCTTGCTAGTTACACTAGCCATCCTTACTGCGCTTCGATTGTGTGCGTACTGCTGCAATATTGTTAACGTGAGTCTTGCAAAACCTTCTTTTTACGTTTACTCTCGTGTTAAAAATCTGAATTCTTCTAGAGTTCCTGATCTTCTGGTATACTCACTCGCTCGCTACCATCGACACTCCAAAGTCT
+
9:=>:=AA>@@@BBCCGICCBCBBBDCCCCBB?A@@@<@B?C@CBBBDDC?CCBAA>B?BBBA>B>BAAABBAAA<@@ACC1AB>>>>>3:;5;9<;>:@A9<88:<<:=>AA@@><;>BA<>9==>AAA=;9;AA@:>====>>>AA>>@<>=>=C@@<@@:=:=@>>>?A??<==<==.=6>67<<<9*6=9<;6</./787:;;/8886$2888<4>:=A<AACBAAA;A<@@@@>>9=<<;>=@AAAA>>=;;;A????>>9>??>>>>>=>:>C9A;;=
@ATNG8:03299:03895
GATGGTAGCGCGACGAGCGTAGACCCAGAAGATCAGGAACTCTAGAAGAATTCAGATTTTTAACACGAGAGTAAACGTAAAAAGAAGTTTTTTACAAGACTCACGTTAACAATATTGCAGCAGTACGCACACAATCGAAGCGCAGTAAGGATGGCTAGTGTAACTAGCAAGAATACCACGAAAGCAGAAAAAGAAGTACGCTATTAACTATTAACGTACCTGTCTCTTCCGAAACGAATGAGTACTATGTAGAGCTCTATACTACCATCGACACTCCAAAGTCT
+
<===7;:<<@:96<<<<?=;;;444)4::.459:4505044<:::@<<=8C89;;37888$74>;8<88=88<C@>266@@@+@>7555555#59949;;669>>B=B>;;59<<8<@999ABAA@ECCCB;<:;CCC@BBBBB????D7;:@=@CCBBABB>BBCAAA?CC????;?;>>>78//.7888*6606/./8377;1712229.5.55844.448889=986:;=6=:?6737=>?=<>@667?755??7;;>>?@@==;;;<:<5556;<78999
@ATNG8:03299:03932
GATGGTAGGCGTGTGAGAGTCTGCCCAGAAGATCAGGAACCCTAGAAGAATTCAGATTTTTAACACGAGAGTAAACGTAAAAAGAAGGTTTTACAAGACTCACGTTAACAATATTGCAGCAGTACGCACACAATCGAAGCGCAGTAAGGATGGCTAGTGTAACTAGCAAGAATACCACGAAAGCAAGAAAAAGAAGTACGACTATTAACTATTAACGTACCTGTCTCTTCCGAAACGAATGAGTACGATGAGAGAGCTCTCTCTACCATCGACACTCCAAAGTCT
+
CCCC?CCC?C@@AECDCCCAAA@AA6ACCACBBBBC?C>??<@ACC@CC?B@BBBBBDDD3C?BBCBBBCCBBB>BBAAAAA3AA?B;@@@8@AB@B???CBBAA=D=AD<A>>:>@AAAAAAA???@AA>>9;;;A9>>@A@@:86:=B@B@BAAABBBB?BBAAAA=AC@CBB>BBA@@:@>=8>@@??/995:;<<788@>>:>=A>>><>=A?>>><?A:;686=B<AAA8ACC?CCBA99:???ABBC???B??>>>>>A@;@AAA@??@>>:>?8?=<<
@ATNG8:03302:03895
GATGGTAGTGTGTCTCTGAGAGTAGTACTCATTCGTTTCGGAAGAGACAGGTACGTTAATAGTTAATAGCGTACTTCTTTTTCTTGCTTTCGTGGTATTCTTGCTAGTTACACTAGCCATCCTTACTGCGCTTCGATTGTGTGCGTACTGCTGCAATATTGTTAACGTGAGTCTTGTAAAACCTTCTTTTTACGTTTACTCTCGTTTTAAAAATCTGAATTCTTCTAGAGTTCCTGATCTTCTGGCTCTCGTAGACAGATACTACCATCGACACTCCAAAGTCT
+
AAAB?BCCCBCCBDCBBBCCDCCBBCBBBCAA?AACD<BB?B?BCDDDBB=BCCED?D@CCCC?CADCBCBCDCC@BBBBB3BB@CBBD>DD@B?CDF?BB7;:;BBCACCCCBBBC?CCC@C@CCCCBBBC@CCCC?CCCCBBBCCCCBBAAAB?BBB?BB?B>BBCCBBBDD@CCBBB;>9==:9:::*:CAAB>CCCCCICCBC<BCCC5CCDCC@B@BC?BAAACCC?A?A??CCB@AAB@DDCCBBABBCCBBBCBBBBB?BCCCBBB>>>;>=3===>
@ATNG8:03262:03953
GATGGTAGATATATGCACGCTCTACCAGAAGATCAGGAACTCTAGAAGAATTCAGATTTTTAACACGAGAGTAAACGTAAAAAGAAGGTTTTACAAGACTCACGTTAACAATATTGCAGCAGTACGCACACAATCGAAGCGCAGTAAGGATGGCTAGTGTAACTAGCAAGAATACCACGAAAGCAAGAAAAAGAAGTACGCTATTAACTATTAACGTACCTGTCTCTTCCGAAACGAATGAGACACATCGTCGTGTCGTGCTACCATCGACACTCCAAAGTCT
+
DCCC?CBBBCCCDCAABCCCCAABC?CCC?CCBB?>:>>BBBBBBB?AC>A>AABBBBBB1B=B@<@@CCC@@@8<;9::::*:@>A5;;;.<BB?CBBBCDDCC@B?CD?CCC?CAAABBBBCDDDCBBBC?CCCC?BBBB>>>B9>:??><@DCBBCBB?AAAAA@@BB>==><==AA>9@??<;EDDC/@=7=///==B??<?<@?BB6758BBAA?BA@@@??:?@CCC<AAD?BBBBBBBBA>?>@@@A=::;???:;::>===>?@><=8<<5=;:;
@ATNG8:03264:03957
GATGGTAGCGCGACACATAGATACAGTACTCATTCGTTTCGGAAGAGACAGGTACGTTAATAGTTAATAGCGTACTTCTTTTTCTTGCTTTCGTGGTATTCTTGCTAGTTACACTAGCCATCCTTACTGCGCTTCGATTGTGTGCGTACTGCTGCAATATTGTTAACGTGAGTCTTGTAAAACCTTCTTTTTACGTTTACTCTCGTGTTAAAAATCTGAATTCTTCTAGAGTTCCCTGATCTTCTGGTATGACTAGTGTACTACTACCATCGACACTCCAAAGTCT
+
>BCC?B=::////;;:<;;;<<::::=<<<;;=6=>@@8:;.95>B?@<BB?BA@9;655:>BC?C?BCBBB;;0@;<<?>>000-/:;>3?;<<:;;;?AA=@CCBCG@DCCECCCD@CDD@A?BCBBBBBE@BBBE@CAAADCCCCBBBBECA@=@??;@A?B=@@C@AADCD?B;;;;.;>C=;;;;;*;@@AC=DCCCCDBCBB5;;;;*;;;;C@B@BC@CBBBABB5;;0;AAB;;9;@C?BAAA@AA;:9@@BE9:;A;;5;??;::998?7<<39988
@ATNG8:03270:03975
GATGGTAGGCACTGCGCACACATCCCAGAAGCATCAGGAACTCTAGAAGAATTCAGATTTTTAACACGAGAGTAAACGTAACAAGAAGGTTTTACAAGACTCACGTTAACAATATTGCAGCAGTACGCACACAATCGAAGCGCAGTAAGGATGGCTAGTGTAACTAGCAAGAATACCACGAAAGCAAGAAAAAGAAGTACGCTATTAACTTTAACGTACCTGTCTCTTCCGAAACGAATGAGTACACACTCTCATATGACACTACCATCGACACTCCAAAGTCT
+
5<=>@BDD==<5555999<<=>>>>7=@C=95/77//,/5;;:665;:>>;>:55544;;;+<8888544==<<<3;;5506=9<>7;6;<;+::@=;;;A@CBBB?BACCBCCC@BBBCCCBBCBBBBCCCC@BAAC?BBBBBBAA>A@CAA>ACCCBBBA@BBBBCC?CC?CBB?>>>@A8;79488888(8>;??>>>@>>>3819AA7?<?>>>><@@@??AA<A=CDA;>??=B???@@AAAA@@>>>A=>>?>>>A>>><@@@@A@===?=BB:???@
@ATNG8:03272:03958
GATGGTAGCACGACACGACGATGTGTACTCATTCGTTTCGGAAGAGACAGGTACGTTAATAGTTAATAGCGTACTTCTTTTTCTTGCTTTCGTGGTATTCTTGCTAGTTACACTAGCCATCCTTACTGCGCTTCGATTGTGTGCGTACTGCTGCAATATTGTTAACGTGAGTCTTGTAAAACCTTCTTTTTACGTTTACTCTCGTGTTAAAAATCTGAATTCTTCTAGAGTTCCTGATCTTCTGGTATGACTAGTGTACTCTACCATCGACACTCAAGTCT
+
:;:>:>BCBA==;;;>;;665==@?;;<>CBB@B@@@;@B?B?BBAA@@A>BBCCC?C?BBCC@C@BBBBBB@;A>AAAAA2@A@CB@E;;<>;083767989;=;;=:;:7:@@AA=AAA<@<????;;;==BHBC:?>?AAA>>>????====78779>?;?<@BCB?@@??7;;@@@5@3858>BBC/@@@@@:AA???@A:;;<@AAA.A<<<@<@<BB=AAA>===<A<AAAA??;?AA<>===6//83------773616///;6337//(/855
@ATNG8:03276:03943
GATGGTAGCACACGAGATCTCATCGTACTCATTCGTTTCGGAAGAGACAGGTACGTTAATAGTTAATAGCGTACTTCTTTTTCTTGCTTTCGTGGTATTCTTGCTAGTTACACTAGCCATCCTTACTGCGCTTCGATTGTGTGCGTACTGCTGCAATATTGTTAACGTGAGTCTTGTAAAACCTTCTTTTTACGTTTACTCTCGTGTTAAAAATCTGAATTCTTCTAGAGTCCTGATCTTCTGGTGTCTGATCTGTATCACTACCATCGACACTCCAAAGTCT
+
:944.499999956699@B;66;;@;;;@A;;1:@BA>BB@C@CCBBCCC@CBAAA385:CAA?B@BBDBBBBBB?BBBBB3BD?A?B=6ABBA=A?>:>@<999989>BB>CA@@@>;;;3816?@@A@AA;@@7815:>7779<9779=;;<<186;6;;6<5::<??=@>>7;;AAB2=:>7;6@=@,99333)--3---695727<;;*7977:2:5<<4<==9<///5::<@;;7;@?:>>>;;;;>>?>>>@@@;;;B=A===///::=7@?6;:==
@ATNG8:03282:03958
GATGGTAGCTCACGTACGTCACACGTACTCATTGTTTCGTAAGAGACAGGTACGTTAATAGTTAATAGCGTACTTCTTTTTCTTGCTTTTCGTGGTATTCTTGCTAGTTACACTAGCCATCCTTACTGCGCTTCGATTGTGTGCGTACTGCTGCTATATTGTTAACGTGAGTCTTGTAAAACCTTCTTTTTACGTTTACTCTCGTGTTAAAAATCTGAATTCTTCTAGAGTTCCTGATCTTCTGGAGATACACATGATACTCTACCATCGACACTCCAAAGTCT
+
=BA?@FCCC@;@666>669DCCDCCCCHCICC9;0>9>00/7///<<>>:?==<=7:.9449393988::;<<<8?????1??9>;>??5<@>?695;6;?0//99//+/99;:8886:660505668555=5=;22,26222><<<AA:::???@888:>=;A=?????>>=@8==>>>2=8<98////+/>>>>///==@==AAA;>>>>/>888A=A;>>;>@BB>>><B<CCAAA@8;;@;;;;>>?AA@@@@AAAA>>7718>===A;;::4::1;=@@
@ATNG8:03291:03963
GATGGTAGCATCATGCATATCTCACCAGAAGATCAGGAACTCTAGAAGAATTCAGATTTTTAACACGAGAGTAAACGTAAAAAGAAGGTTTTACAAGACTCACGTTAACAATATTGCAGCAGTACGCACACAATCGAAGCGCAGTAAGGATGGCTAGTGTAACTAGCAAGAATACCACGAAGCAAGAAAAAGAAGTACGCTATTAACTATTAACGTACCTGTCTCTTCCGAAACGAATGAGTACGATGAGAGAGCTCTCTCTACCATCGACACTCCAAAGTCT
+
>>==?;;;<A@AAC==BC;;9@<:>;>=<2:0////6;6;==888=7::7=8B=@@;>>=+:,3333333337;.2244444$49.5.5;<0<<A6;;;>999::7:8<<7<<<255==>>?>CC666=B@A<?::9=AB?>?AB?4:4::929<<?@5589BAA@@F=@@:000988.0+/99(/....$.503...358673747722.2469>9959@=;:9@=@;?=>9>97/7<<<;777;<<BBB@>95559>>>>>@<???=;;;;;;>EE7766/
@ATNG8:03302:03946
GATGGTAGTATAGAGCTCTACATAGTACTCATTCGTTTCGGAAGAGACAGGTACGTTAATAGTTAATAGCGTACTTCTTTTTCTTGCTTTCGTGGTATTCTTGCTAGTTACACTAGCCATCCTTACTGCGCTTCGATTGTGTGCGTACTGCTGCAATATTGTTAACGTGAGTCTTGTAAAACCTTCTTTTTACGTTTACTCTCGTGTTAAAAATCTGAATTCTTCTAGAGTTCCTGATCTTCTGGGCTGCGCTGATATGCGCTACCATCGACACTCCAAAAGTCT
+
:9;?:@BDCCGABACC;66==A?A?BCB@@@@9@=>?9?A?D>AAAABBB?BDBBB?C=@ABC?C>A@@AAC>>>;>>AAA/@@<9;77/6??@<@@?:=>::;;=BB=DAA===@@=@@@=A=>>====@@<@@@@<AA@@@A@@@@@AAA>>>6;;;5;=8=<AAA???ABB;>====2=:>8===>=/>>;==29::///<;:?=CCBB/A===A=B=AA<@@@@>=><A<AAA>>>7::BB9@=>=@A>>>?A>>>AAB??<==<@??<;;:0777)8<99
@ATNG8:03302:03975
GATGGTAGTATATCGCGTCGCTATCCAGAAGATCAGGAACTCTAGAAGAATTCAGATTTTTTAACACGAGAGTAAATGTAAAAAGAAAGGTTTTACAAGACTCACGTTAACAATATTGCAGCAGTACGCACACAATCGAAGCGCATTAAGGATGGCTAGTGTAACTAGCAAGAATACCACGAAAGCAAGAAAAAGAAGTACGCTATTAACTATTAACGTACCTGTCTCTTCCGAAACGAATGAGTACATAGATATACGTATAGCTACCATCGACACTCCAAAGTCT
+
59>?:CBDD@@A@A<<666A@?@C?9=<<7<<9///)/)-88-//<6996:5443333333#32889:::<<;;=5;87877;,833(3399:1:::6444::8822,25::;A>><>A76;CCCDCDECDCCC?BBBB?BCBBAA<?8@;@CD?BBBBBBBB@BAAABB?BB?BBB>A>===5<AA=@@BBB3BB?A=ABAAA@@;>;?ACC@F?B???F?BBB?>>>=D=CAC:ABB?AAABCBBBBBBBBBBB@@@?@=>=@@A;@@@A:::>>>:>A7?==>
@ATNG8:03303:03988
GATGGTAGCTTCATGCATATCTCACCAGAAGATCAGGAACTCTAGAAGAATTCAGATTTTTAACACGAGAGTAAACGTAAAAAGAAGGTTTTACAAGACTCACGTTAACAATATTGCATCAGTACGCACACAATCGAAGCGCAGTAATGATGGCTAGTGTAACTAGCAAGAATACCACGAAAGCAAGAAAAAGAAGTACGCTATTAACTATTAACGTACCTGTCTCTTCCGAAACGAATGAGTACGATGAGAGAGCTCTCTCTACCATCGACACTCCAAAGTCT
+
??==39445<9CCECDCDBCCCB@@=A;:7<ABB;;::?BBBBDBB?AA>A?ABABBBCB3E?EBBBCBAAABA8@:;;;;;*;?=@4999&5=A:?B=CCBBCC=@=@B>@@@>AAAADBABADCBBACCD?>>>C>>>??@@>>:=>?9959?687>>D<>>??@A=BD=;;;18/666.7//,/@@@@,660:///9:=>@5;7:>?A<@<@>B@@>ACBBBBB8:8:AA9BBB?BBBBBCBBBBBBBAAAB>>>@????AA=A>>>>>>>>><@A6=;;;
@ATNG8:03304:03949
GATGGTAGAGTATCATGTGTATCTCCAGAAGATCAGGAACTCTAGAAGAATTCAGATTTTTAACACGAGAGTAAACGTAAAAAGAAGGTTTTACAAGACTCACGTTAACAATATTGCAGCAGTACGCACACAATCGAAGCGCAGTAGGATGGCTAGTGTAACTAGCAAGAATACCACGAAAGCAAGAAAAAGAAGTACGCTATTAACTATTAACGTACCTGTCTCTTCCGAAACGAATGAGTACTGTATCTATGTGTGCGCTACCATCGACACTCCAAAGTCT
+
894405<=CCB==;A666>=A969?8::95:<<>>>?A?CBAAA@@:<<,0+/:::;<<<+D<BCAAAAB@@@B<B;;:CBB2BB@BACED;BBB@BAABDDC??<??BB?B==:>CCCCBBBBCCCCBBCC?CDBB?BBBB@AA@A?C@?>@BCBBCCA>?AAAAA>BB>@@@>BB??=8@>>;99999(8<:=988@@B@@<@<@@>>;>:=CB::99CAAABB@B@BCD>CCB>AACCBBBABBBBBA@ABCC>??BBBBB????@>>=@@@5;;1@@;;
@ATNG8:03260:04005
GATGGTAGCTATACGTATATCTATGTACTCATTCGTTCGGAAGAGACAGGTACGTTAATAGTTAATAGCGTACTTCTTTTTCTTTCTTTCTGTGGTATTGCTTCTAGTTACACTAGCCATCCTTACTGCGCTTCGATTGTGTGCGTACTGCTGCAATATTGTTAACGTGAGTCTTGTAAAACCTTCTTTTTACGTTTACTCTCGTGTTAAAAAATCTTGAATTCTTCTAGAGTTCCTGATCTTCTGGAGATATCATCAGCGAGCTACCATCGACACTCCAAAGTCT
+
49::5:<BBB@@>A<<>>CCDDEBBB?:;??@;@BC@DB@B:;9?B>BC?CCCDC>A>ABBB?B?BBCCAA<=D?BBDCC2A@B;AA@;@=??7/755)..92....2,2557../5058;6=6A>@>>?AA<<<>>;>>@@@A??????=<=BB=AAB<>>:=5<@?>>===815;=A=.=5>48<;;;*;;99918..-96-//7(65552#255/5:3959:5::>?===:=:=BA>9:7;?A<>>>@AAAA>>;=;?>>>@@A=888>A??@>>;>A8==>>
@ATNG8:03268:03995
GATGGTAGGCGTGTGAGAGTCTGCCCAGAAGATCAGGAACTCTAGAAGAATTCAGATTTTTAACACGAGAGTAAACGTAAAAAGAAGGTTTTACAAGACTCACGTTAACAATATTGCAGTAGTACGCACACAATCGAAGCGCAGTAAGGATGGCTAGTGTAACTAGCAAGAATACCACGAAAGCAAGAAAAAGAAGTACGCTATTAACTATTAACGTACCTGTCTCTTCCGAAACGAATGAGTACGATGAGATCTCGTGTGCTACCATCGACACTCCAAAGTCT
+
CBBB@A<A@BCBBBCBABA:;<;;5)5@;>AAAAAA=A=@@BACBC>AA?B?ABBBBDDD3A?BDCAAACCCCB;@@99999(9A<A2:::*9::4:;:=>?>@@8=:=>;>AA=A??>@9;;AAAAA>>>@;@ACB<>:;;AAAA<A<A?B@BCCCCDCC@CCBBCDABB?BBD?AA@@?9@@<;<CG@@00000A@@BBCCC>A>ABBC?B?ACB@@=@A@@????A=?;;3;BC@CCBBBBCCCCCCCCBAACCBA?@BDCC=ABBBB@AAAA?BE>CC@A
@ATNG8:03274:04033
GATGGTAGCAGACGTGACAGAGCGCCAGAAGATCAGGAACTCTAGAAGAATTCAGATTTTTAACACGAGAGTAAACGTAAAAAGAAGGTTTTACAAGACTCACGTTAACAATATTGCAGCAGTACGCACACAATCGAAGCGCAGTAAGGATGGCTAGTGTAACTAGCAAGAATACCACGAAAGCAAGAAAAAAGAAGTACGCTATTAACTATTAACGTACCTGTCTCTTCCGAAACGATGAGTACCTCTCAGACGCTCGTCCTACCATCGACACTCCAAAGTCT
+
<C@@>@=@??;;@B;A<;BBBA@@@=@@@>@CBBBB?B?C@AABBB?BC?B?99:98AAB3B?BCBCDBBABAF=A=;;::;*;=997<==0>A<8>BBBBBBBE@B@DEADAA>AACCCCCCCCAAACBBB?BBBD@AAACBBBB?B@BBB@BCBABB::8:A@@>?<>A?BB=6>:>98/95505:AAAA(==9>558@?<<=5948;?A;A=@@C@@=@A@@A?@=?>A@@<A:9:ADBABC@?@@B???AAA>>>AA:>;;5:=<==>>>8818:/:==?
@ATNG8:03274:04038
GATGGTAGCTCACGTACGTCACACGTACTCATTCGTTTCGGAAGAGACATGTACGTTAATAGTTAATAGCGTACTTCTTTTTCTTGCTTTCGTGGTATTCTTGCTAGTTACACTAGCCATCCTTACTGCGCTTCGATTGTGTGCGTACTGCTGCAATATTGTTAACGTGAGTGTTGTAAAACCTTCTTTTTACGTTTACTCTCGTGTTAAAAATCTGAATTCTTCTAGAGTTCCTGATCTTCTGGAGATACACATGATACTCTACCATCGACACTCCAAAGTCT
+
@=<@<BBBCBBB;<6B;;ACCCCCCDDDDCCC?BBBB=BC@C@CBBBCCCCCCBBB?B?AA@@;@=@CBBBHECB?AAAAA2BD@CCCD>DCCC?BBDACG@CBBFCC@CCCCCDBB@BCC@C?CDCC9:9FABCBD=BAJCCBBACCCCCBBBC?CCC?BC?C?AAACABBCC?B@>>>7=;>9:::::*;@@BC?ECCCCBCAAC5;;;;*;CCBC@B@CC@BCAAA@@<@?BBABBB?AAB?CCCCCCCBCCCCDAABAABC?C?>>BBABBB?CC=BBCB
@ATNG8:03283:04036
GATGGTAGTACATGATAGACGACACCAAAGATCAGGAACTCTAGAAGAATTCAGATTTTTAACATCGAGAGTAAACGTAAAAAGAAGGTTTTACAAGACTCACGTTTAACAATATTGCAGCAGTACGCACACAATCGAAGCGCAGTAAGGATGGCTAGTGTAACTAGCAAGAATACCACGAAAGCAAGAAAAAGAAGTACGCTATTAACTATTAACGTACCTGTCTCTTCCGAAACGAATGAGTACGATGAGAGAGCTCTCTCTACCATCGACACTCCAAAGTCT
+
BBBB;CC@C>>C;:9CBBCCCCBBBAGJ>CB<;;9:>=@@A<>BB>@A@C@:9998877$74>>:??3338=>>8?>99988'33.36;>;1B@B8=CBBB@@888(87<<7=?@:>9>>CDCCCBBBBCCBB?BBBB>A@B@B?770:=???=?B@A?@9839AAAAA>AC<@??8>?>::079949::;;+9><B798?A@?@<@7;;>=5;5;>BAA?BCBCBCB?C?CBD<A994:BBAAABAAACBA?????>>>=AA?<=:<:::>=<=<=189*7988
@ATNG8:03284:04003
GATGGTAGGAGACGAGCGTCGCACACGTACTCATTCGTTTTCGGAAGAGACAGGTACGTTAATAGTTAATAGCGTACTTCTTTTTCTTGCTTTTCGTGGTATTCTTGCTAGTTACACTAGCCATCCTTACTGCTGCTTCGATGTGTGCGTACTGCTGCAATATTGTTAACGTGAGTCTTGTAAAACCTTCTTTTTACGTTTACTCTCGTGTTAAAAATCTGAATTCTTCTAGAGTTCCTGATCTTCTGGTGTCGTCTATCATGTACTACCATCGACACTCCAAAGTCT
+
:::=<AB=9AAC;655;:99;565;>==>>;;::.44///&-606(---88888;=;;?8>*////(/39:==<885=2<>>??.9=9>9999-9:;;7;=A;=959666//)/335897725>>;A;<=://..5728995./.87789998872225078;6;=5;5778BBAAAB<@==<=-=7=5::DFF/??@@@6;;B>>>AA@@;=@@@,@///@7=7@@<@???AAA=D=A>>?AC=A@@=>>>>=@><>=>@@A@@??>>:>@B@@?AAAA<AA:>>>>
@ATNG8:03284:04017
GATGGTAGGCGACATACATACGCGCCAGAAGATCAGGAACTCTAGAAGAATTCAGATTTTTAACACGAGAGTAAACGTAAAAAGAAGGTTTTACAAGACTCACGTTTAACAATATTGCAGCAGTACGCACACAATCGAAGCGCAGTAAGGATGGCTAGTGTAACTAGCAAGAATACCACGAAAGCAAGAAAAAAGAAGTACGCTATTAACTATTAACGTACCTGTCTCTTCCGAAACGAATGAGTACCTCTCAGACGCTCGTCCTACCATCGACACTCCAAAGTCT
+
>@AA?BBB?DBCBBCCDDDFBBB;;:;CCACBBCCC?@?ACDFDCCACB?B@BBBBBCCC5G?BCCCBBCBBCA;@@;;;;;*;C>C@CCG<CCC@CDCBBCA;;;,9;???@??:>??BBCCDCBBCCEDDD@CC??<@>=>@000-0;@@@?AFCCCCCC@CBBDBB?BC@CAB=??A@@;?::3::9999%0=;=0//;;A@@=@:=;>>:>;>=CBB?@ABBBDL?A?@CC>CCB@BBABBBB????AAA@AABB@@?=9<7818???@@A;;;=BD9>888
@ATNG8:03285:04013
GATGGTAGAGAGACTGTAGCGCACCCAGAAGATCAGGAACTCTAGAAGAATTCAGATTTTTAACACGAGAGTAAACGTAAAAAGAAGGTTTTACAAGACTCACGTTAACAATATTGCAGCAGTACGCACACAATCGAAGCGCAGTAAGGATGGCTAGTGTAACTAGCAAGAATACCACGAAAGCAAGAAAAAGAAGTACGCTATTAACTATTAACGTACCTGTCTCTTCCGAAACGAATGAGTACTATGTAGAGCTCTATACTAATCGACACTCCAAAGTCT
+
CCBB?CCCAABDCCCECCCCBBBBB<BCC?CCBB??=>@CCCCCBB@BB?B@BCBBBCCC2A?ABBDFAAAABF=B?ABAAA,;;5;4;;;.;BC?CBBBBCCBB@B?BD?BBB?BBBBBCCCCCCBBBABB?CDBB?ABBBBBBB@C@C::::BBBBCCC?CBBBAA?BD@>>??BBBBC>A88188888(8<9=988AAAAA7:7;AAA:=:=ABAA?ABBCBBB=@=?BF>DBB>ABCCCCCA==??BBAAAAA=>>AA@A<@@B@@@?>>:=A:@:::
@ATNG8:03293:03998
GATGGTAGACATATCGTACTCTCTGTACTCATTCGTTTCGGAAGTAGACAGGTACGTTAATAGTTAATAGCGTACTTCTTTTTCTTGCTTTCGTGGTATTCTTGCTAGTTACACTAGCCATCCTTACTGCGCTTCGATTGTGTGCGTACTGCTGCAATATTGTTAACGTGAGTCTTGTAAAACCTTCTTTTTACGTTTACTCTCGTGTTAAAAATCTGAATTCTTCTAGAGTTCCTGATCTTCTGGGCAGACTCTCACACGCCTACCATCGACACTCCAAAGTCT
+
@@@C9BCCCCCCBCBDEFFCDBBBDCCCCCCC?BA@@9?=:@:0/////9;7<BBCC?C>AAAA8C8BAB?A@?>=::::::+9>:@888*5>;<7==>9=;6:9;?@@<@@A@@@AA;@?A=A<@AA:687@>@@@A:??AAA???@@@AAA===<;;<<AA=A<???AAADAA;@@@@@5@<?;>>>>>.9968848-----9==A<@@@@/@;;;@;@;>><@===>>><A<AAAA@@988==4=6668877=>?;;;9488848566888@>>;>D9A=88
@ATNG8:03299:04012
GATGGTAGTCTCAGATAGTCTATAGTACTCATTCGTTTCGGAAGAGACAGGTACGTTAATAGTTAATAGCGTAACTTCTTTTTTCTTTGCTTTCGTGGTATTTCTTGCTAGTTACACTAGCCATCCTTACTGCGCTTCGATTGTGTGCGTACTGCTGCAATATTGTTAACGTGAGTCTTGTAAAAACCTTCTTTTTACGTTTACTCTCGTGTTAAAAATCTGAATTCTTCTAGAGTTCCTGATCTTCTGGGTCTCTCTCTCACGCACTACCATCGACACTCCAAAGTCT
+
ABBA@DCBB=BCBCCCCBAA@BAAAA@:=@:;69BBB<AA?C?BB@A>@>3=?@;;558A@::9@:BB<?>54.4:.433333#38;08344(389<8;555)59.549999165=>;;;=7;;=@C@CDFCCC@A?@BBB@CBBBBBB@@@@@::9AC?;;:>@@=B9??@999@@@;@59999(95@<99595$9=@:>6>;@;<<;6557<<<<*999;<8@=@C>?>>000?8?<??B@@@<>?CE>CCCCBBBCBBBC999BBBC@B@@@CBBBCCADH>EBBB
@ATNG8:03259:04082
GATGGTAGCTCGCTGATGATATCTCCAGAAGATCAGGAACTCTATAAGAATTCAGATTTTTAACACGAGAGTAAACGTAAAAAGAAGGTTTTACAAGACTCACGTTTAACAATATTGCAGCAGTACGCACACAATCGAAGCGCAGTAAGGATGGCTAGTGTAACTAGCAAGAATACCACGAAAGCAAGAAAAAAGAAGTACGCTATTAACTATTAACGTACCTGTCTCTTCCGAAACGTATGAGTACGAGAGAGCACACGTGTCTACCATCGACACTCCAAAGTCT
+
?<<B<<CCBB=B>C>CCCBCB;;;:09@A<@AB@;:5;59<:;=:;7::6:6?@A@@@@@.@<@A@?>=>;733(78=99;;*9;8<7<<<0<==8<<555;;445/57:<7@;>048==>@;?@A999??@A?AAAB=:98??BAB>A=A;;7:CCAAACB=???AAA?AA=???=A>>=C7=7;9666676%364----966775:5::9>3<275>5949@>???B?B=>?C=@@A999@@ABBABCBB>>@@A?>>>BBA>==8=888==;;;;>DD7;888
@ATNG8:03263:04066
GATGGTAGTGATACAGATCAGACACCAGAAGATCAGGAACTCTAGAAGAATTCAGATTTTTAACACGAGAGTAAACGTAAAAAGAAGGTTTTACAAGACTCACGTTAACAATATTGCAGCAGTACGCACACAATCGAAGCGCAGTAAGGATGGCTAGTGTAACTAGCAAGAATACCACGAAAGCAAGAAAAAAGAAGTACGCTATTAACTATTAACGTACCTGTCTCTTCCGAAACGAATGAGTACTATGTAGAGCTCTATACTACCATCGACACTCCAAATTCT
+
56=?:?BCBBBCC>@@<;;<@@?;;.49938<:;94257??A444;7<;6<633377777'738?>>?=AA?;;/::;;9:9'9B?D@CCC;CCC@CCCCDDA;;5;;?>;@@C?BB??@DDDBCCCBBBCB@BBCD?ABCCBBBB>A=A:;7;BCBCDCB???????=BA>BBB799BBC=@<<9988888%8987827>>@@@;@<AAAA=D;??DDDACCAAA@?=?@CBB>CCB@BBBBBBAAACCCDB;<;@@>>>>>>==:=>>=ABB6776;;1:+//
@ATNG8:03263:04077
GATGGTAGTATATCGCGTCGCTATCCAGAAGATCAGGAACTCTAGAAGAATTCAGATTTTTAACACGAGAGTAAACGTAAAAAGAAGGTTTTACAAGACTCACGTTAACAATATTGCAGCAGTACGCACACAATCGAAGCGCAGTAATGATGGCTAGTGTAACTAGCAAGAATACCACGAAAGCAAGAAAAAGAAGTACGCTATTAACTATTAACGTACCTGTCTCTTCCGAAACGAATAGTACACATCGTCGTGTCGTGCTACCATCGACACTCCAAAGTCT
+
CCCC@BCBB>CCCGCBBBCCCCCBB@BBB@BDCCAA?A?BBDBBBD@CC@C@A@@@@@@@.@=AABBBBBDBBA9>>;;;;;*;A>B5;;;*9@@=CBBBCDCGC?C?BC?CBB>AAAABCCCCCCCCCCCB?CBBB<@@???ABB?BCBBB?BBBCAABC?BA@??>=BD<>>>688@?A1;8818<<==/:>9=///==??@<>;>@BE8;7:BBAA?ACA@ABB>A>AAB>BCC?BABCBBBBB>>:@>::A:::;;;>>>5;;==A@A>>>:>B:A@@>
@ATNG8:03271:04043
GATGGTAGGACGAGCGTCTGAGAGGTACTCATTCGTTTCGGAAGAGACAGGTACGTTAATAGTTAATAGCGTACTTCTTTTTTCTTGCTTTCGTGGTATTCTTGCTAGTTACACTAGCCATCCTTACTGCGCTTCGATTGTGTGCGTACTGCTGCAATATTGTTAACGTGAGTCTTGTAAAACCTTCTTTTTACGTTTACTCTCGTGTTAAAAATCTGAATTCTTCTAGAGTTCCTGATCTTCTGGCGCTCTGTCACGTCTGCTACCATCGACACTCCAAAGTCT
+
59==8=BA>:66<<<<666@@AAB>BBBDB::49<?@7>@;?=@?@==>B=@?;65.58<::;8<8==999//--3------#--(/:::3<<;94955.595:<==>D@DFCBCBBB=@@B?A?BA@@BB;;5;A<;5;CC@@;<<BAA@BA?AC?@@@?BC?C>AACBBBCBC@BBGFD<C>B=;;;;;(;9@@A=CCBABA@@@?;?@AC1B??997:=BC>@>>000@=@;;:?A@?9>?A>BA;;::99@9999>944:>>:?B??A=874=8=B6CB==
@ATNG8:03299:04078
GATGGTAGCTATACGTATATCTATGTACTCATTCGTTTCGGAAGAGACAGGTACGTTAATAGTTAATGGCGTACTTCTTTTTCTTGCTTTCGTGGTTTTCTTGCTAGTTACACTAGCCATCCTTACTGCGCTTCGATTGTGTGCGTACTGCTGCAATATTGTTAACGTGAGTCTTGTAAAACCTTCTTTTTACGTTTACTCTCGTGTTAAAAATCTGAATTCTTCTAGAGTTCCTGATCTTCTGGGTCTCTCTCTCACGCACTACCATCGACACTCCAAAGTCT
+
69=C;CBCCCCCECBBCCDCCCBBBBBBCCDC@CCCE?BB@B@BBBCCBB?BBBBB>B?BBBC?B>@A?BBBAAB?BBBBB3BD@DBBB@B8888BBB5>B<;;88BD>@@==>==B9=>><A<>>A@???A7:;?@<A>>>;;<BAA>>>>>@@=>??=AB:>:<=98BAA??9>@A@A8A?D?ABCCC3:>:DD<AACCCBBBAA=@AAA2ABBBB?B?BB@AA@BBBB?B?BBCBBB?AABB<???CBBAA>>>ACBBAAAB>BB<>=>@5576<<4==::
@ATNG8:03256:04120
GATGGTAGTACATGATAGACGACACCAGAAGATCAGGAACTCTAGAAGAATTCAGATTTTTAACACGAGAGTAAACGTAAAAAGAAGGTTTTACAAGACTCACGTTAACAATATTGCAGCAGTACGCACACAATCGAAGCGCAGTAAGGATGGCTAGTGTAACTAGCAAGAATACCACGAAAGCAAGAAAAAGAAGTACGCTATTAACTATTAACGTACCTGTCTCTTCCGAAACGAATGAGTACGTGTGCGACGTGTCTCCTACCATCGACACTCCAAAGTCT
+
BBBC?CEDB==BBB@ACBBCBBBCCBGGD?BBCBBB?B?BCCCCCC>AB?A?BBCCCCCC3C@CDCCBCCFCDB<AC;;;;;*;C>C>DDD<CEHACCCCDCB@@>A?BE@BBB?BBBCBABBCCDDD@@@D@DDBD@BBBBBBCB@CAC99;9BBBBCBB@CCAAAA<BB@BBB<>>==<399:<?BCED3BB?B999A@@??<?<A>>><@<::ABB?AB@A@CC?C?BCC>AAA?BBBBBCBBBB@A@BAAABBCB@@=A6636?<<<@@A??;?B:B777
@ATNG8:03260:04109
GATGGTAGTATATCGCGTCGCTATCCAGAAGATCAGGAACTCTAGAAGAATTCAGATTTTTAACACGAGAGTAAACGTAAAAAGAAGGTTTTACAAGACTCACGTTAACAATATTGCAGCAGTACGCACACAATCGAAGCGCAGTAAGGATGGCTAGTGTAACTAGCAAGAATACCACGAAAGCAAGAAAAAGAAGTACGCTATTAACTATTAACGTACCTGTCTCTTCCGAAACGAATGAGTACTGTATCTATGTGTGCGCTACCATCGACACTCCAAAGTCT
+
:66=9BCBBDCCCAABCCCCCCCCC?BBB=ABBBBA>C?BBB@@@A=A@=?;:;893;;;'=:?A@BBBBB@AA:@@ABBBB2BD@CACCC;CCCA:;;BDCBAA?@@CD@BBB>BBAABDCCCBBDDCBBB?DCCB=?>A?888B?C@CBB?BCBBAAAC@BBAAAB?BD@AAA>@A???8?>>6;;EDD/==9////;;>?@<@;??==9<:><@@@?AAAA@BD;@<999,9:949CCCCCAAABCCCAAABBB???AAB=<7::??@>=<;<177):999
@ATNG8:03272:04128
GATGGTAGCGAGCGAGTGTGTATACCAGAAGATCAGGAACTCTAGAAGAATTCAGATTTTTAACACGTGAGTAAACGTAAAAAGAAGGTTTTACAAGACTCACGTTAACAATATTGCAGCAGTACGCACACAATCGAAGCGCAGTAAGGATGGCTAGTGTAACTAGCAAGAATACCACGAAAGCAAGAAAAAGAAGTACGCTATTAACTATTAACGTACCTGTCTCTTCCGAAACGAATGAGTACAGAGAGTACGATATGTCTACCATCGACACTCCAAAGTCT
+
444405;??BB@;??;=B>BCB;;:05==8==<:88.3-39<:9:;68848>89555599'599A@CDCCCCCC>CB@@@@@0@B>C4<;;6<CC@AC@BBBBBB?B@CC?ABB>BBA@@BCCCCDCCCBBB@CECC???BABA@A=B?BBB@BCBBACCC@CCAABB>BB@BBB=@@@@=8>9939AAAA3BC?B?>>B@@AA7;8;@AB7;7;C@@A@DCBCBBC?A?@@@<ACA>AAABBCBBAC@?@AAAA??AABB@@@;7;A>?@??>>><BB>B>?>
@ATNG8:03274:04115
GATGGTAGCTCGCTGATGATATCTCCAGAAGATCAGGAACTCTAGAAGAATTCAGATTTTTAACACGAGAGTAAACGTAAAAAGAAGGTTTTACAAGACTCACGTTAACAATATTGCAGCAGTACGCACACAATCGAAGCGCAGTAAGGATGGCTAGTGTAACTAGCAAGAATACCACGAAAGCAAGAAAAAGAAGTACGCTATTAACTATTAACGTACCTGTCTCTTCCGAAACGAATGAGTACTATTGACTATCTGAGACTACCATCGACACTCCAAAGTCT
+
BBFD?CCCCCCCDDCCCCBBBCCBD@CCC@CCBBBB@C?BBBAAAC@BC?B?AA>>?@@@.@?BBBBBBAA:99,9>9;;;;*;@>C5;;;4:CB?A;9;BAA@@>@>AD@CBB?BBBBBCCCCCCCCCBCB@BBBB?BBCB@@@B>B>B@@>ACCDBBBB?BBBBBB@BB@888>AABCC>@?:5:>==>/>>:>888AA@@><A:>>DD;@<@?B@@=@CBABBB?B?CCC=CCC?ABBBBDDDBB@BB?>>>AAABA><<9929<><<=@?;;7;>7>888
@ATNG8:03280:04100
GATGGTAGCGAGCGAGTGTGTATACCAGAAGATCAGGAACTCTAGAAGAATTCAGATTTTTAACACGAGAGTAAACGTAAAAAGAAGGTTTTACAAGACTCACGTTAACAATATTGCAGCAGTACGCACACAATCGAAGCGCAGTAAGGATGGCTAGTGTAACTAGCAAGAATACCACGAAAGCAAGAAAAAGAAGTACGCTATTAACTATTAACGTACCTGTCTCTTCCGAAACGAATGAGTACTATGTAGAGCTCTATACTACCATCGACACTCCAAAGTCT
+
ABBB@BCBCCDBBBBBCGGDC@@BB@DBB=CCCC??=?>AABBBBC>BB?B>@@A@>>>?0@?CCCCCCCCBCD>DC:9:9:*:B;A9AAA7ABCACBBCCCCA@<@??><?BB@BBBBABBBCBCCBCCCCACCCC?BBBABBBB?C@C@@?@CCFCCCC@BBBBBB>BC=AAB=@@AAA9?9:399999(9@;@AAAB@???<A<A?AA9=9>ACBB?BBAA@BB?B?CCD>DAA?ACCCBBA@A@BBA@@CBBB???@>?==9;>@>>>@>==177)::::
@ATNG8:03283:04093
GATGGTAGAGTATCATGTGTATCTCCAGAAGATCAGGAACTCTAGAAGAATTCAGATTTTTAACACGAGAGTAAACGTAAAGGAAGGTTTATCAAGACTCACGTTAACAATATTGCAGCAGTACGCACACAATCGAAGCGCAGTAAGGATGGCTAGTGTAACTAGCAAGAATACCACGAAAGCAAGTAAAAGAAGTACGCTATTAACTATTAACGTACCTGTCTCTTCCGAAACGAATGAGTACTGTATCTATGTGTGCGCTACCATCGACACTCCAAAAGTCT
+
<;;;755:;;@@<666>?>>B;5:;29<=5=??B;;5;>ABBBEBB@BC>B>ABABBCDC5C?BBABBBB@@=;8@@000+/)/)/)//)---:4///8::<<<9<48>;>>>;?@@BBBDELGCBBBBCC@CCCC?@??BBBBB?A=A::7;BCDBBBC?CCBBBB?BB?BBC@BB@?>8@@>9:89892:@:@;;:BBBBB5738A?@<@<>?C;;9;B;;;CC@D@CBC=BBB?BCCBBBDCCBBBBBBA@=>>>>BCCAB<>:>;;;=:::1888':@=?
@ATNG8:03292:04133
GATGGTAGGCACTGCGCACACATCCCATAAGATCAGGAACTCTAGAAGAATTCAGATTTTTAACACGAGAGTAAACGTAAAAAGAAGGTTTTACAAGACTCACGTTAACAATATTGCAGCAGTACGCACACAATCGAAGCGCAGTAAGGATGGCTAGTGTAACTAGCAAGAATACCACGAAAGCAAGAAAAAGAAGTACGCTATTAACTATTAACGTACCTGTCTCTTCCGAAACGAATGAGGACACATCGTCGTGTCGTGCTACCATCGACACTCCAAAGTCT
+
CDDE=BBD?CB@@BC@@ACCBBBBB>BDC@CBDB@@>@@CCBBBBB>BB?B@BC@@@BBC1>;?AA???BCCDD>DBAA@@>,9939:??@6@@@<@>>=@@@AA:>:>A<A@@;@????AAA===@@===@;????:>==>CC==7=;A>>9>===>>>A;AAAA??;>>9>?@9==777.86608?@@B/>=:====@@;;;<@=?AAA<A<@@:::;A@@A>>>;A<??>9???:<<<<3:878>:;?B??@AAA>>>BBAA;=====AA>>><AA9@>>>
@ATNG8:03294:04098
GATGGTAGAGAGACTGTAGCGCACCCAGAAGATCAGGAACTCTAGAAGAATTCAGATTTTTAACACGAGAGTAAACGTAAAAAGAAGGTTTTACAAGACTCACGTTAACAATATTGCAGCAGTACGCACACAATCGAAGCGCAGTAAGGATGGCTAGTGCAACTAGCAAGAATACCACGAAAGCAAGAAAAAGAAGTACGCTATTAACTATTAACGTACCTGTCTCTTCCGAAACGAATGAGTACTATGTAGAGCTCTATACTAATCGACACTCCAAAGTCT
+
CCBC?C@CCDCCCCCCDDCCDD99979@@>ACABBB@A?BBBBBAB?CC>A?BBBAAAAA2A>BCCBCCACCAC<A<:;;;;*;B>C5<;;.<BB@CA@ACCECC@B?CD?ABA?ABAACCCDBBBCCCCBB?CDBB?BBBBBBA@<B@CBB@BBBBBBBB@BBBBBB?CC>BBB>AABAA<BA@<??<<<,=:5:?ABBC???>A?BBBC?B@CBB@@=@<>>?AA@C?CCC=ACC?CAAABBBBABBBBCBBBCBBBBBBBB>BCCCBBAAA>BC<B@@@
@ATNG8:03258:04153
GATGGTAGTGATACAGATCAGACACCAGAGATCAGGAACTCTAGAAGAATTCAGATTTTTAACACGAGAGTAAACGTAAAAAGAAGGTTTTACAAGACTCACGTTAACAATATTGCAGCAGTACGCACACAATCGAAGCGCAGTAAGGATGGCTAGTGTAACTAGCAAGAATACCACGAAAGCAAGAAAAAGAAGTACGCTATTAACTATTAACGTACCTGTCTCTTCCGAAACGAATGAGTACGGTGCGACGTGTCTCCTACATCGACACTCCAAAGTCT
+
:<<<5;;;=CCCCCCCCCB@<@==@;A<<<>><AB6?6?BCBBBC@A@=A=A@AAABCB+;8=BBBBBBBB@@9>?BBBBB0AB@B5;;;-;AB?BCHJFCCA@@A@CC@BAA>AABBBBCCDCCCB@@@E@BBBB@C::::::B>A=A;<7;ABBBAAA@BCCBBA?BB????>@AA@@9?::3:::::+:>:=888??>>?6;6:===0818:BAA@C@@@?BA=C>@AB=ABC?AAABBBAB?BBBCCB?>@AAAA<?@@@B;;;=E???;CC>CBB?
@ATNG8:03258:04171
GATGGTAGTGTCGATATGAGAGTGTGTACTCATTCGTTTCGGAAGAGACAGGTACGTTAATAGTTAATAGCGTACTTCTTTTTCTTGCTTTCGTGGTATTCTTGCTAGTTACACTAGCCATCCTTACTGCGCTTCGATTGTGTGCGTACTGCTGCAATATTGTTAACGTGAGTCTTGTAAAACCTTCTTTTTACGTTTACTCTCGTGTTAAAAATCTGAATTCTTCTAGAGTTCCTGATCTTCTGGTATACTAGTGTACTACTACCATCGACACTCCAAAGTCT
+
A>BB@C90//7///779;;>BA??AB<<:<8//)/777.9:3:6569BBCC@CBBBB?B@BCFD?B?BDBCCCA@@=;;;;;);B9<;A@<@@AE@EFCADF?AABCCC@DEEDDDCC?BBB?C?CCCCCAAA@DCCC?BBCCCBBBBBDCCCCCB?BAA?CC@C?BBBBBCBBC@CCCCC9B=@:>?@@@0>ABCC?CBBBBBCCBB>BBBB2B@@AC@B@CC?BBCBBAC?C@BAABCC?BBD@BCCCCCBBBB@@@@AA@::4:<==@@@@@A<@@9B;;;
@ATNG8:03268:04143
GATGGTAGGCGACAGTACATACGCGCCAGAAGATCAGGAACTCATAGAAGAATTCATAGATTTTTTAACACGGAGAGTAAACGTAAAAAGAAGGTTTTACAAGACTCACGTTAACAATATTGCAGCAGTTCGCACACAATCGAAGCGCAGTAAGGATGGCTAGTGTAACTAGCAAGAATACCACGAAAAGCAAGAAAAAGAAGTACACTATTAACTATTAACGTACCTGTCTCTTCCGAAACGATGAGTACGAGAGTCAGAGCAGAGCTACCATCGACACTCCAAAGTCT
+
:9:=;9559=;;;;;;>>===45555.5555555:::27277///9994::-3-33333333333#/386//(/6988::3:;87777'774=6???19:=:0//8576660505838750588=CBBA@BBCBBBAA?CCBB>AABAAABB?B?BBB@CBBBBBBB?BC@@<=8==;?AA<>>9888&57728>999*>A99?CBA>>>><@:=<::1818;>;:4;8888:;<=489>1;///9978;>9<9;==>?>889;;;9:@@A=BABBAAA;;;=BD6<;;;
@ATNG8:03278:04188
GATGGTAGGCGACATACATACGCGCCAGAAGATCAGGAACTCTAGAAGAATTCAGATTTTTAACACGAGAGTAAACGTAAAAAGAAGGTTTTACAAGACTCACGTTAACAATATTGCAGCAGTACGCACACAATCGAAGCGCAGTAAGGATGGCTAGTGTAACTAGCAAGAATACCACGAAAGCAAGAAAAAGAAGTACGCTATTAACTATTAACGTACCTGTCTCTTCCGAAACGAATGAGTACTGCGTCTCACTCTCGCCTAATCGACACTCCAAAGTCT
+
BCBC@BCC@CCBBAAABB;;;<>>>666?9;;;944.4.4544:::600*07;:BCCCCC5C9;<C;;:BBCCC=BA;:;:;*9A9@9A@B7ADD@@@@BBBABC?A?AB@BBB@BBBCCBBBCCCECCCA@9@?;;5;A;;;B@?;A?B@@<@AABCBBB@CCCCBB?BB?BBA<@A:::,8;;<ACCCC3CC?B===BAA>:1617776)/)/<000<AA@@@@@9?9<>>8?@?>BBBABBBCECCD;;<C@@@A?@@<@A>AAAABBH@@>?D=BBAA
@ATNG8:03285:04172
GATGGTAGAGTATCATGTGTATCTCCAGAAGATCAGGAACTCTAGAAGAATTCAGATTTTTAACACGAGAGTAAACGTAAAAAGAAGGTTTTACAAGACTCACGTTAACAATATTGCAGCAGTACGCACACAATCGAAGCGCAGTAAGGATGGCTAGTGTAACTAGCAAGAATACCACGAAAGCAAGAAAAAGAAGTACGCTATTAACTATTAACGTACCTGTCTCTTCCGAAACGAATGAGTACGTGTGACGTACGTGAGCTACCATCGACACTCCAAAGTCT
+
55==7;;<CCBBA>B999BBBACAA7;;@>;:9CBC@B?BBCCCBA>BDAC?BBBABBBB5BADDCCCBBCCCC=CCCBCCC3CC@C4:::6;@B@BCBCDCC??=??BB?BBB>AA?@ACDDCCCDCDBBC@BC??>@BCBBBBB@C@CBB?BCBBBCCB?BCBBBB@BB?ABB;????<5??=:?@@A@/@A<@===AAA<<471:<;;8<6;>B:;8;A@@@BA?B@BBB<BBB?BBBBBBCCAAABCCBBBBB???AAA>>9>???@BBCCD?BB>B>>>
@ATNG8:03291:04187
GATGGTAGTGTCATATGAGAGTGTGTACTCATTCGTTTCGGAAGAGACAGGTACGTTAATAGTTAATAGCGTACTTCTTTTTTCTTTGCTTTTCGTGGTATTCTTGCTAGTTACACTAGCCATCCTTACTGCGCTTCGATTGTGTGCGTACTGCTGCAATATTGTTAACGTGAGTCTTGTAAAACCTTCTTTTTACGTTTACTCTCGTGTTAAAAATCTGAATTCTTCTAGAGTTCCTGATCTTCTGGCTCTCGTAGACAGATACTACCATCGACACTCCAAAGTCT
+
BBBB@CCCCCCCDCCCCBBBCCCCCCBABBBA<@999,;@9==A@CGCAA>BDC??<@<@@00*0,/>>@ADC;92;@@@@@&:::*99::9&9=99455;4592559@9999CCCCCBB=A::4;7<FCCCCCC@CC@@>ABBCDBBBCCCEEBB??<@@@=AB?B@CCBBBBCCC@CBBCB;B@D?@AA@@,>BAAB>BCCCCDECBB>BBBB2BBBCC?C?BD?BBCCBBB@B?AABCBB?BBC@CCCCBBBCCCBBBCCCBBBB?BDCCCBBBBB>??8?888
@ATNG8:03302:04152
GATGGTAGCTCGCTGATGATATCTCCAGAAGATCAGGAACTCTAGAAGAATTCAGATTTTTAACACGAGAGTAAACGTAAAAAGAAGGTTTTACAAGACTCACGTTAACAATATTGCAGCAGTACGCACACAATCGAAGCGCAGTAAGGATGGCTAGTGTAACTAGCAAGAATACCACGAAAGCAAGAAAAAGAAGTACGCTATTAACTATTAACGTACCTGTCTCTTCCGAAACGAATGAGTACGAGAGAGCACACGTGTCTACCATCGACACTCCAAAGTCT
+
::>>9B=AEHC@<AIDCCCCCCBCB?@@@?BB@@@C>A>BBBBCCC@BB?A?BA::7>??)?=@@<BBCBA8=;3;<;;:;:'9@;;====2CBC@C;9;BBAAB<@<@@=@BD>AABBCBBDECBBCCDCB@CBBB@BBBBBBBF?C=@;;8;BA@CB?@=@BCBBB???8?@@8?>@@@8=;;5;?EED/AA=B;;;>>>??;@<;;;@:>:>?CAA?BCCCBBB?B?ABA8???:?ACAAABBAA===?ABA>>?A@@@C??:=888A>>>A@;>?7>888
@ATNG8:03303:04142
GATGGTAGGTGCAGCATGAGTGTATCCAGAAGATCAGGAACTCTAGAAGAATTCAGATTTTTAACACGAGAGTAAACGTAAAAAGAAGGTTTTACAAGACTCACGTTAACAATATTGCAGCAGTACGCACACAATCGAAGCGCAGTAAGGATGGCTAGTGTAACTAGCAAGAATACCACGAAAGCAAGAAAAAAGAAGTACGCTATTAACTATTAACGTACCTGTCTCTTCCGAAACGAATGAGTACGAGAGTCAGAGCAGAGCTACCATCGACACTCCAAAGTCT
+
>>CC?BB<7<?B666>?CCCBB@@@@;??@?CDCA@??B?BCCBBBB?BC@C?BBBBCCCC3C@CBBBCDF@@AB;AA;;;;;'9;992444&4@=9>AAABAC999:?CC@AAA@CBA@ABBCDDFCCDDBC?CCCC?BCCBA?>>9=9>996:DAAABBB@BBB??>@BB=AAC799??<5=>>999999:%0955/./99ABA7885?@A<@=@@CBB@BB@@ACC@C?BBD=BCB@BBBBBBBAAAAAABCBBBBBBBABB??=@@AABCB@@@1881;CCC
@ATNG8:03264:04227
GATGGTAGGCGACATACATACGCGCCAGAAGATCAGGAACTCTAGAAGAATTCAGATTTTTAACACGAGAGTAAACGTAAAAAGAAGGTTTTACAAGACTCACGTTAACAATATTGCAGCAGTACGCACACAATCGAAGCGCAGTAAGGATGGCTAGTGTAACTAGCAAGAATACCACGAAAGCAAGAAAAAGAAGTACGCTATTAACTATTAACGTACCTGTCTCTTCCGAAACGAATGAGTACCTCTCAGACGCTCGTCCTAACCATCGACACTCCAAAGTCT
+
>A?C:B==:=BCCABBCDCC@@ABB@BCC?BBCA;;5<<@?94333-/616)//99;?@@+@666<=>?>BABA9@@;;;;;(9@292555&555./<;0/0??A?B?BB?BAA:@@000AABCCCBCAA@@=@@@@ABCCCDAAA=B=A;;6;D@@@CCD@AAACCB?BB?BBB@CC>>=5;00,0@@@A0;::7779858??;A;A>@>:=899@@@=@BABBAA>@==>=6===8=>?>>9929=???@A?;;==;9<5//+/)//7;;:;@==:=B;A889
@ATNG8:03265:04196
GATGGTAGGCGACATACATACGCGCCAGAAGATCAGGAACTCTAGAAGAATTCAGATTTTTAACACGAGAGTAAACGTAAAAAGAAGGTTTTACAAGACTCACGTTAACAATATTGCAGCAGTACGCACACAATCGAAGCGCAGTAAGGATGGCTAGTGTAACTAGCAAGAATACCACGAAAGCAAGAAAAAGAAGTACGCTATTAACTATTAACGTACCTGTCTCTTCCGAAACGAATGAGTACAGAGAGTACGATATGTCTACCATCGACACTCCAAAGTCT
+
CCBB?BCC@DCBCBCCDDCBBBAAA@CCC=CCFCAA<?<?ADDDBB@AA>A@CCCCCCCC5C@CCCCBBBBCCD>BA99999*:C<B4;;;.;BB@CA@ACCCCC?A>BD?BBB>BB@@ABCCDDCCCDCCC?CCBB?BA@?@BAB>B@CCC@CCBBCCCB?BBABAA?BC>BBB?BBBBA:@??9>AABB3BB@@;::>>AAA:>;?@@@<@:?>CBC@CCBAACC@B?BBC>BBB??>>BBCCBBBABBBBBBA@@BBB@;;>9>>@@?@@A@B<BB>B@@@
@ATNG8:03273:04207
GATGGTAGCTATACGTATATCTATGTACTCATTCGTTTCAGAAGAGACAGGTACGTTAATAGTTAATAGCGTACTTCTTTTTCTTGCTTTCGTGGTATTCTTGCTAGTTACACTAGCCATCCTTACTGCGCTTCGATTGTGTGCGTACTGCTGCAATATTGTTAACGTGAGTCTTGTAAACCTTCTTTTTACGTTTACTCTCGTGTTAAAAATCTGAATTCTTCTAGAGTTCCTGATCTTCTGGATAGCGACGCGATATACTACCATCGACACTCCAAAGTCT
+
@?@::;=A@@=CCCFFDDCC@AABBC;;;BBB>ABBB=BCBC@BBBBCCD;;;DCGAHHCCBC?D@CCCCEBBAC?BBBBB0BC?BCCD>BBCC@CEF@CB;=;ADJHBDEDCBCCC>BAC@D@DDCBCCBB>BBBB?CBBBBBBBBBBCCCCCB@BBB@CC?B?BBCBCBEEHADA@@;@>A>;;;;;*;AACB?CAABCHCBBD@BCBB1@@CCC@B@BC@BBBBBBA?A@:;:DBB?CBC@CCCBCCCCBBBBBCBBBCCC?AAABBABBBB@BB?DBBC
@ATNG8:03285:04234
GATGGTAGCACACGAGATCTCATCGTACTCATTCGTTTCGGAATGGAGACAGGTACGTTAATAGTTAATAGCGTACTTCTTTTTCTTGCTTTTCGTGGTATTCTTGCTAGTTACACTAGCCATCCTTACTCGCTGCTTCGATTGTGTGCGTACTGCTGCAATATTGTTAACGTGAGTCTTGTAAAACCTTCTTTTTACGTTTACTCTCGTGTTAAAAATCTGAATCTAGAGTTCCTGATCTTCTGGGTCTACGCTCGTCGCGCTACCATCGACACTCCAAAGTCT
+
55>C:=B;;;A@:96<<==<<<=<<<>=<;;96;5//)/727)//)//::9<9<<:994823333-34:888<;3376@=?@?.@>;;9666+6;88288:4::59?<<792775557::589=5:5:7////..76067..(.33678;888;;:8865.6>A7<=5;5;;;;;:>8918====2=9>9;6666)69:>@-//::::=;;:18888(8<==>:>>?>>=>=<@<???;;76:66=+,,,,,-79889>>@@@989367677;;>A=9=@6==76
@ATNG8:03287:04214
GATGGTAGGCACTGCGCACACATCCCAGAAGATCAGGAACTCTAGAAGAATTCAGATTTTTAACACGAGAGTAAACGTAAAAAGAAGGTTTTACAAGACTCACGTTAACAATATTGCAGCAGTACGCACACAATCGAAGCGCAGTAAGGATGGCTAGTGTAACTAGCAAGAATACCACGAAAGCAAGAAAAAGAAGTACGCTATTAACTATTAACGTACCTGTCTCTTCCGAAACGAATGAGTACTGTATCTATGTGTGCGCTACCATCGACACTCCAAAGTCT
+
AACD@CBB?CBBBBCBBCCCCCCCC>CCF?BCCJBB?B@DDC:;<C@CC@D@BBA@A@@@2@>BBBCBCBB??>:>BABBCC5CB?C5;<<6;CC?BBBCDCCAA?A@DC?CBB>BBA@BCCCCBCBAACCC@BBBB<??BBBBAB>C?BAA?BBABBCDA<@@ACCB@BB@>>?<?;===4=<<788888(8@:A>==AAA>><><>@CB;@=@A@??=?@@AABB?C?BBB>BBB?BBACDCAAAAAB><<>>@@==>AA>;;7;>AADB>==?9=<4@999
@ATNG8:03290:04197
GATGGTAGTGATACAGATCAGACACCAGAAGATCAGGAACTCTAGAAGAATTCAGATTTTTAACACGAGAGTAAACGTAAAAAGAAGGTTTTACAAGACTCACGTTAACAATATTGCAGCAGTACGCACACAATCGAAGCGCAGTAAGGATGGCTAGTGTAACTAGCAAGAATACCACGAAAGCAAGAAAAAGAAGTACGCTATTAACTATTAACGTACCTGTCTCTTCCGAAACGAATGAGTACGTGTGCGACGTGTCTCCTACCATCGACACTCCAAAGTCT
+
CCCC@DBBBCCCCCEDCCBBBCCCC=BBB=AACCBB?B@CBCAAAC?CC?C>==>BBBBB3B?BBCA@AABCAD:??ABBAA2AB;A5;;;6;BC@BDBCEJCBB?BACC?@?@?BBBBCBDDCCCCCBBBB?CCBB>@@AAABBB>D?CBB?CCBBAACA?BBA@@@@CD?>>>=@@AAA:BA>;@@@@A/@A<A866A??@A<@<>>AA9=9=?BAA>AAAA@BB?B?BBB=BBB?BBBBBBBBBBCB@@;:;@@@@@>;<89677<<<<<<:;7:C;A:;:
@ATNG8:03291:04209
GATGGTAGCAGACGTGACAGAGCGCCAGAAGATCAGGAACTCGTAGAAGAATTCAGATTTTTAACACGAGAGTAAACGTAAAAAGAAGGTTTTACAAGTACTCACGTTTAACAATATTGCAGCAGTACGCACACAATCGAAGCGCAGTAAGGATGGCTAGTGTAACTAGCAAGAATACCACGAAAGCAAGAAAAAAGAAGTTACGCTATTAACTATTAACGATACCTGTCTCTTCCGAAAACGATGAGTACTGATGTAGAGCTCTATACTACCATCGACACTCCAAAAGTCT
+
CGCC?CC@?;<<<<=>A;;BBBA@A<>@A;@BA;;:9;900/////949:5:6:888>@@?/@8==>887;;756(7:;9999$9>7>9<==/<<<8///;::;<444)46<<7<:948:88999>9;995<499=@@??>@@ABBAAA@E@C;;:;ACBBCCC?:98<AA?BB?BCB577>992955/7:::<:'77278079;===A<@;>>>><A9=9:;9915557758384....&...---..38..2::6622288855538957+//7788>::90776&7;;;
@ATNG8:03295:04206
GATGGTAGCGCGGACGAGCGTAGACCCAGAAGATCAGGAACTCTAGAAGAATTCAGATTTTTAACACGAGAGTAAACGTAAAAAGAAGGTTTTACAAGACTCACGTTAACAATATTGCAGCAGTACGCACACAATCGAAGCGCAGTAAGGATGGCTAGTGTAACTAGCAAGAATACCACGAAAGCAAGAAAAAGAAGTACGCTATTAACTATTAACGTACCTGTCTCTTCCGAAACGAATGAGTACGTGTGCGACGTGTCTCCTACCATCGACACTCCAAAGTCTT
+
CDCC?CBAA@;;.59<<559;;<<B?8<AB@CB<<;B>A>ABCCCCC?BB?B?CCCBBBBB3B?BBCCCBB>>?@8@>;;;;;$9><<299909A=:>B>CDBBBC@C@BA9::A=ABAABFFCDB@@BB;;;<@@::89BBAABBB?B?BAA>ABABACCC?BBBBAB>:957@;49:855-567599CAC/DD=@677==>BD=A<A@@@<@:>>A??599???AA>@=;;;5;00*0000=@@A>???>?=889=??;<79//)/6:=>@AB=>:9=6<;//*
@ATNG8:03296:04238
GATAGAGTATCATGTGTATCTCCAGAAGATCAGGAACTCTAGAAGAATTCAGATTTTTAACACGAGAGTAAACGTAAAAAGAAGGTTTTACAAGACTACGTTAACAATATTGCAGCAGTACACACACAATCGAAGCGCAGTAAGGATGGCTAGTGTAACTAGCAAGAATACCACGAAAGCAAGAAAAAGAAGTACGCTATTAACTATTAACGTACCTGTCTCTTCCGAAACGAATGAGTACGAGAGAGCACACGTGTCTACCATCGACACTCCAAAGTCT
+
CBBBCCCCBBBCCCCCCBBBBC?CCC?CCCCBC?B?BBCCCBC@BCAD@CCCCCCCC3C?CCDCCBBBDDC>BB;;;:;*;C?B=BBA:BBB@BCCCCA?A?B?AA?AAA?BBBBCBBB@@?CCABBB>@@A?<@@A???DC?B?BAA=AA???BBB?BCCBB@<>><>AA7;;???7><95/////(//(.;9;@<>>><A=A>>>9<8=@???<AABC?>><A;<;:.888/7;793333225677222:?>??@ABAA=A>>>>@A@@@<>>7>577
@ATNG8:03303:04214
GATGGTAGGAGGACACGTCGCACACGTACTCATTCGTTTCGGAAGGGACAGGTACGTTAATAGTTAATAGCGTACTTCTTTTTCTTGCTTTCGTGGTATTCTTGCTAGTTACACTAGCCATCCTTACTGCGCTTCGATTGTGTGCGTAGCTGCTGCAATATTTGTTAACGTGAGTCTTGTAAAACCTTCTTTTTACGTTTACTCTCGTGTTAAAAATCTGAATTCTTCTAGAGTTCCTGATCTTCTGGGCAGAACTCTCACACGCCTATCGACACTCCAAAAGTCT
+
??>?9:9?;99.5555555@?<:6;555556;>:<<=@666:B?BC=@??@=??@>@<B?CBCB@C>BBCBBACCCACCGLL2AA<<944(4<<>:<<;8=?49:444:5;<======9<@D>A>B977?8:9:989?/78:7739//..355999;4:567(69496;;;9<==76-22222&238357757'5539<0868/..6335199<9)2286749---28---6664;5966577/3778.77--(--3368///773755977577//(-22)247-
@ATNG8:03304:04214
GATGGTAGCAGACGTGACAGAGCGCCAGAAGATCAGGAACTCTAGAAGAATTCAGATTTTTAACACGAGAGTAAACGTAAAAAGAAGGTTTTACAAGACTCACGTTAACAATATTGCAGCAGTACGCACACAATCGAAGCGCAGTAAGGATGGCTAGTGTAACTAGCAAGAATACCACGAAAGCAAGAAAAAAGAAGTACGCTATTAACTATTAACGTACCTGTCTCTTCCGAAACGAATGAGTACTATGTAGAGCTCTATACTACCATCGACACTCCAAAAGTCT
+
:==A==@@;;;B696>666>==>?B<00/6988:::7:<A@@@@>>;?B<>;=0//8999+8388888<<437C@;>B>@??+>=99.555&55<7<===<=<=>:B:BB<:>B7<AA?BBD::9=<;;;=>@CCCD?BBBBCB??;@=@@@?@?@??BBD?BB878C<?>=<===B=??>2...)..8888&6627...4-..849.358<3;:>>BBC?B>=BA?@<>9>AD>BBD?BBBCBBBCB@@CC@@552;;??>@??=6;//.3335772666+9/--
@ATNG8:03264:04247
GATGGTAGATATATGCACGCTCTACCAGAAGATCAGGAACTCTAGAAGAATTCAGATTTTTAACACGAGAGTAAACGTAAAAAGAAGGTTTTACAAGACTCACGTTAACAATATTGCAGCAGTACGCACACAATCGAAGCGCAGTAAGGATGGCTAGTGTAACTAGCAAGAATACCACGAAGCAAGAAAAAGAAGTACGCTATTAACTATTAACGTACCTGTCTCTTCCGAAACGAATGAGTACACATCGTCGTGTCGTGCTACCATCGACACTCCAAAGTCT
+
>>;;7;<<<@?A@A@@>:;5<<;:>3:97)////781617::88;@9??9></0///999):5:?=::B=;@=A7>>CCCCC1@>;>2999&99949<@;;??=?<D=00+0<<+00>79:@??@BAB@@@?<AC::;:9883333-43994.5;:::=<A>997?@@:@@5000+...0+/:84<9999)7749777869996<49:>>8=8<=@;:5:@@ABBB@C?BBC>BCB<>>A8837=;772;===>;7337333334877:937267+25(3322
@ATNG8:03275:04245
GATGGTAGCTCTGCTCTGACTCCTCGTACTCATCTGTTTCGGAAAGAGACAGGTACTGTTAATAGTTAATAAGCGTACTTCTTTTTCTTGCTTTCGTGGTATTCTTGCTAGTTACACTAGCCATCCTTACTGCGCTTCGATTGTGTGCGTACTGCTGCAATATTGTTAACGTGAGTCTTGTAAACCTTCTTTTACGTTACTCTCGTGTTAAAATCTAGAATTCTTCTAGAGTTCCTGATCTTCTGGGCTGCGCTGATATGCGCTACCATCGACACTCCAAAGTCT
+
:@A@599=9555555<=;;<//,/::99<:://///6919:)//(33333/606/0///(/03322+317606=6//.7388;;;)8827667.22594555654.44;<<?<??@665:93449885997:///:799/626==<<<=<?>>>>?;:>=A>?297-7-3;>566>>=7=555)549.5599*5555.5:;9;;=<<;.///&/:////)/37717998833-3-337889,3355)5944499455599994449.44455:;;==9==4;443
@ATNG8:03275:04269
GATGGTAGGCGACATACATACGCGCCAGAAGATCAGGAACTCTAGAAGAATTCAGATTTTTAACACGAGAGTAAACGTAAAAAGAAGGTTTTACAAGACTCACGTTAACAATATTGCAGCAGTACGCACGCAATCGAAGCGCAGTAAGGATGGCTAGTGTAACTAGCAAGAATACCACGAAAGCAAGAAAAAGAAGTACGCTATTAACTATTAACGTACCTGTCTCTTCCGAAACGAATGAGTACGTGTGCGACGTGTCTCCTACCATCGACACTCCAAAGTCT
+
:<EG;CAB@CCBBCGCCBBCBCBBIAEFG@CBB@?>2:44<?<<:=49:-3-39;55599'5;;@@BECCCBBB<ABBBBBB0BB?B@BBB:BBB?BB@@@BD@@?@?CD?AAA=??AABBCBCCCBCBBBCBCCBB?AABBBBAA=B>C??<@BCBBCCD@AAABBB@BB?BBB?>?78829A@=@A@@@2@@=@999B>>AA=A;AAAA:=:=ACBB?BCBAAB@=@?A@@<ACC?:::BBBAC>??AACC999BBB?B=?;;8<@@@B@::7707=3=788
@ATNG8:03277:04279
GATGGTAGACATATCGTACTCTCTGTCTCATTCGTTTCGGAAGAGACAGGTACGTTAATAGTTAATAGCGTACTTCTTTTTCTTGCTTTTGTGGTATTCTTGCTAGTTACACTAGCCATCCTTACTGCGCTTCGATTGTGTGCGTACTGCTGCAATATTGTTAACGTGAGTCTTGTAAAACCTTCTTTTTACGTTTACTCTCGTGTTAAAAATCTGAATTCTTCTAGAGTTCCTGATCTTCTGGGTGCGCTACAGTCTCTCTACATCGACACTCCAAAGTCT
+
<>BB?DEDBBBCGCCCCCC;;;99=@BCCBB?BBBB<BC>B>@@@BBBB?BBBB@=@?ABBB?B?CCB@@CB@@;@@CBD/@@=A=<<<2<::5:@>:A@388;ACC;?AA??@AA<>>><>;>@>>==:;6;?CB=???>>>@@@AA@???>>:>AA<AA;A<@@@>>@C><;>>BBA3?;?<AACCB/BB@@@1@===AAA???57979.:?@@A<@=?@<@AAAAAA;@;@>????7=;AA:>=>A?>=<866//-66-/-44--.368696:@6@///
@ATNG8:03285:04280
GATGGTAGGCGAGAGTGAGACGCAGTACTCATTCGTTTCGGAAGAGACAGGTACGTTAATAGTTAATAGCGTACTTCTTTTTCTTGCTTTCGTGGTATTCTTGCTAGTTACACTAGCCTCCTTACTGCGCTTCGATTGTGTGCGTACTGCTGCAATATTGTTAACGTGAGTCTTGTAAAAACCTTCTTTTTACGTTTACTCTCGTGTTAAAAAATCTGAATTCTTCTAGAAGTTTCCTGATCTTCTGGGCGCGCTTGATATGCATCGACACTCCAAAGTCT
+
BBCC@CCC@CBBBBAA;BBB;66<>=ABB@@A?CBBD=@@>@?BAAAABA=AA???=@9?;><:<?AACBAAAAA?A====+;@;8222'2;99147>;=@,00:99;/6798???@=BB=A<@>>>>A@@<@A@@7;;=@E>==@@@AA;;;@=A?@;==8<5;AA>><@CC6956565$53:397666(55355.5...79...5+25222#259996;655/55555.222'..3.....(.5693866653.3...557779<877>:;5:>5><<<
@ATNG8:03290:04243
GATGGTAGTATAGAGCTCTACATAGTACTCATTCGTTTCGGAAGAGACAGGTACGTTAATAGTTAATAGCGTACTTCTTTTTCTTAGCTTTCGTGGTATTCTTGCTAGTTACACTAGCCATCCTTACTGCGCTTCGATTGTGTGCGTACTGCTGCAATATTGTTAACGTGAGTCTTGTAAAACCTTCTTTTTACGTTTACTCTCGTGTTAAAAATCTGAATTCTTCTAGAGTTCCTGATACTTCTGGGTCTACGCTCGTCGCGCTACCATCGACACTCCAAAGTCT
+
::==8<@@>;;;@;;>=@@@;555<@B@@@@@>@@<?7>?:><8:4=9=;7;??<@;@297@@8B8BCBDE?;5:369666(69/22222'.8//*/;9457389=@@@=CC@<>>@@<@DD;>:>>>@@>>><CAAA8>>BBAAAAABDB????@:==?<AD<A<AB@;;;@@C;?>CCB;B;>7;;EGD/<=9=@29::///<:9=8::::+:///;7<7>=:===>>?><@7;6=///=79999-,,,,,-4777:::;88899377;775;963-29,9,,,
@ATNG8:03256:04317
GATGGTAGTGTCATATGAGAGTGTGTTCTCATTCGTTTCGGAAGAGACAGGTACGTTAATAGTTAATAGCGTACTTCTTTTTCTTTGCGTTTCGTGGTATTCTTGCTAGTTACACTAGCCATCCTTACTGCGCTTCGATTGTGTGCGTACTGCTGCAATATTGTTAACGTGAGTCTTGTAAAACCTTCTTTTACGTTTACTCTCGTGTTAAAAATCTGAATTCTTCTAGAGTTCCTGATCTTCTGGGTCTACGCTCGTCGCGCTACCATCGAACCACCTAAGTCT
+
<<<=8<;;;<<?>@@@>@=A<@A@;;5:<@:9.4994)45.54;;<CC@G:B<A@A6:4;B@B?D7;9;0/////277:::'///(3333:19343433304=6;;;=8;6;;99:<@@=;9:<A:AAA;?>9949ABD;@@AAACCCCDBBBBA@@<@@?49:.9.4><:>C6557:9999&4.4.4444&4999;/54:::55555.5555$5:::<9>9>>:<@@:99>7?<@C@B9:49=?=6>9;:CBBBC@??@@>>999;@=77717138633.6<<<
@ATNG8:03260:04311
GATGGTAGCACGAGTCACTCATATCCAGAAGATCAGGAACTCTAGAAGAATTCAGATTTTTAACACGAGAGTAAACGTAAAAAGAAGGTTTTACAAGACTCACGTTAACAATATTGCAGCAGTACGCACACAATCGAAGCGCAGTAAGGATGGCTAGTGTAACTAGCAAGAATACCACGAAAGCAAGAAAAAAGAAGTACGCTATTAACTATTAACGTACCTGTCTCTTCCGAAACGAATGAGTACAGAGAGTACGATATGTCTACCATCGACACTCCAAAGTCT
+
55;>:?BBCCAA<DDCCCCCCCCCC@CBB@FCCC::;;@CBC@ABC@CD@C@BBBAAA@A2A?BBBBBBAD>>>7<>:;;;;*;A>A5;;<*:@@=@BBCCDCCC?A>AD@CBA?CC@@BCCCCCBCBBBCC?CCBB<??BABB@@=B@BBB?BBACCCCC?BBBBBB?BB=@AA4::?;:/9894889889%/<7<///==BBB:=:=>@A1818=AA@=AAAAABB@C???>:?AB=ABBAACCDCB???BBBA@><>=<<<<=;<==B;;;???=CD>D==9
@ATNG8:03262:04339
GATGGTAGCTCACGTACGTCACACGTACTCATTCGTTTCGGAAGAGACAGGTACGTTAATAGTTAATAGCGTACTTCTTTTTCTTGCTTTCGTGGTATTCTTGCTAGTTACACTAGCCATCCTTACTGCGCTTCGATTGTGTGCGTACTGCTGCAATATTGTTAACGTGAGTCTTGTAAAACCTTCTTTTTACGTTTACTCTCGTGTTAAAAATCTGAATTCTTCTAGAGTTCCTGATCTTCTGGAGATACACATGATACTCTACCATCGACACTCCAAAGTCT
+
<<::=@<@?=99555<656DCCDCCBBECC;;7;AAB=BF@C@BBBDEDD@CCAAA?B@BBCC=@=?BBABBBBB@BBBBB2AA@CBBB>?BBB?BBC@CC>AAABA@=A>>>>@BB<AAA=A=AAAA@?>>:=BBC;>>@>>>>>>A@AA>>>D:=;;7;@;><>BA@@@AAB;?====/<7=8==>?@/@A9;91;;;///;;:><>AAA/A:;;E>K:;<7;?@@>>==@:==AAAA:>>?=;;;@@@@@@??B@>>=@@@@=@?>>>?????<AA:@AA=
@ATNG8:03264:04292
GATGGTAGTCTCAGATAGTCTATAGTACTCATTCGTTTCGGAAGAGACAGGTACGTTAATAGTTAATAGCGTACTTCTTTTTCTTGCTTTCGTGGTATTCTTGCTAGTTACACTAGCCATCCTTACTGCGCTTCGATTGTGTGCGTACTGCTGCAATATTGTTAACGTGAGTCTTGTAAAACCTTCTTTTTACGTTTACTCTCGTGTTAAAAATCTGAATTCTTCTAGAGTTCCTGATCTTCTGGAGATATCATCAGCGAGCTACCATCGACACTCCAAAGTCT
+
;;DD?B@@@DCCCCCCCBABBCDDDCCB?@@A>@BAB>BB?CACCBBBCC@CCCCC?D@DBAA=@=@CABBBAAA==>==?.?@?BFCD>AACEACFC@GC>A@BCBB@BCCCCBBB?BCC@C@DDCCBABC?BBCC?CBBBCBAACDCBAAAAA?CCC?BB>B>BBBCCGCBB>BCCEC;A;@=;:999*9AABB?CBDCCBCCCC@BCBB5BAAAD?B?BB@BBADBBB?A@BBBCBB<?>D@BBBDDDCBCCCCAAABBCCC?CBBBBBBBBB<>>7ABBB
@ATNG8:03266:04332
GATGGTAGCAGACGTGACAGAGCGCCAGAAGATCAGGAACTCTAGAAGAATTCAGATTTTTAACACGAGAGTAAACGTAAAAAGAAGGTTTTACAAGACTCACGTTAACAATATTGCAGCAGTACGCACACAATCGAAGCGCAGTAAGGATGGCTAGTGTAACTAGCAAGAATACCACGAAAGCAAGAAAAGGAAGTACGCTATTAACTATTAACGTACCTGTCTCTTCCGAACGAATGAGTACGTGTGCGACGTGTCTCCTACCATCGACACTCCAAAGTCT
+
55<=:?@@?BBCCCCDBCCCCCCCC@BBB@CBB::;?C@CCCAAAB?BB?B?BA???AAA3B@CB=;<;AA8<<379;;:::.:D>D5:::&9A<9>BBBCCECC?C?BC?BAA>BBCACBCDCCCCCCCCC?BCCC?AAAAAAAB>B?B999:BBBAAAB?BCCCAA?BC?>=><>>@@?8=::48888,89=9>;::>>A>><><??@@:=9<>C@@=?BAABBB?B?BD@CBB?BBBCBBBBB>@A@?==>@AA==<9<66/69==>@===>;>>7>888
@ATNG8:03278:04336
GATGGTAGTACATGATAGACGACACCAGAAGATCAGGAACTCTAGAAGAATTCAGATTTTTAACACGAGAGTAAACGTAAAAAGAAGGTTTTACAAGACTCACGTTAACAATATTGCAGCAGTACGCACACAATCGAAGCGCAGTAAGGATGGCTAGTGTAACTAGCAAGAATACCACGAAAGCAAGAAAAAAGAAGTACGCTATTAACTATTAACGTACCTGTCTCTTCCGAAACGAATGAGTACAGAGAGTACGATATGTCTACCATCGACACTCCAAAGTCT
+
BBED@CBCC===CGCCBBBBCBBAA=ACC@BBAC;;8<?BBCBCBB?AA?B@BBCBBCCC5FACCCCCCBBBDG:>>99999*;A=A5;9:':DA@CCBBBCC::9;@CC@BCG>AABBBCCCCCBBBCCCC@BCBB@BBBBCBAB?C?BBB@BCGCCCBB?CCBBBB@BB@BBB<>>@@?8?992999999%0;9;0/0>8>>=<@<@AAA8;6;>B@@>@ABBBCC@C?CCD>CCC????BBCDBAA@@@BBCBC@BBBB@@@;5;>>>?A>===:@@8@=>=
@ATNG8:03284:04321
GATGGTAGCTCACGTACGTCACACGTACCATTCGTTTCGAAGAGACAGGTACGTTAATAGTTAATAGCGTACTTCTTTTTCTTGCTTTCGTGGTATTCTTGCTAGTTACACTAGCCATCCTTACTGCGCTTCGATTGTGTGCGTACTGCTGCAATATTGTTAACGTGAGTCTTGTAAAACCTTCTTTTTACGTTTTACTCTCGTGTTAAAAATCTGAATTCTTCTAGAGTCTGATCTTCTGGGTCTCTCTCTCACGCACTACCATCGACACTCCAAAGTCT
+
55>>9=BCBCBBBA;;<<A@@?B@BBAB?;;8;CCD>BBC@BC;;;BA@CCBAA?A@CCBB>B9;;B;::C@?=>BDCD3@@39889,7@??4;5:39;>>>=?8707@@@AB@@=@A@==<;;;::<56.6===5:99:?=::9<<767;;<3978;;;8=:==>=?=AAA=<<<AB5B<A<CCCCB/?@====2<==///:76;5;>??/;==6616*//6<;=;66///78;;=8;:::3999<<=>@;;;=>>AB<<<9667;;;<<>>:>>7><<=
@ATNG8:03300:04326
GATGGTAGTATCTGCACACTCTGTCAGAAGATCAGGAACTCTAGAAGAATTCAGATTTTTAACATCGAGAGTAAACGTAAAAAGAAGGTTTTACAAGACTCACGTTAACAATATTGCAGCAGTACGCACACAATCGAAGCGCAGTAAGGATGGCTAGTGTAACTAGCAAGAATACCACGAAAGCAAGAAAAAGAAGTGCGCTATTAACTATTAACGTACCTGTCTCTTCCGAAACGAATGAGTACACACTCTCATATGACACTACCATCGACACTTCCAAAGTCT
+
449939:AA<BC=66@>>>===>666;@:?CA000+0+/>;7:;;9=:5:)--------$-0566673333::=1;933333$33,3,333&3771776653...(..33.5572899>CBBBBCBBBAAA@=??8829===9:9A3;5;;93:@@@A???;?AAAA@=@@8??@499@>>4<8818<<<<+==8;;;@A@B>>:>:<<<=8<9<<@::5:@:::BC@B?BCC>BBB@BBCBBCCBAAAA>=;;988@???>>=<,//6//----(/(..'//33
@ATNG8:03301:04313
GATGGTAGGAGACACGTCGCACACGTACTCATTCGTTTCGGAAGAGACAGGTACGTTAATAGTTAATAGACGTACTTCTTTTTCTTGCTTTCGTGGTATTCTTGCTAGTTACACTAGCCATCCTTACTGCGCTTCGATTGTGTGCGTACTGCTGCAATATTGTTAACGTGAGTCTTGATAAAACCTTCTTTTTACGTTTAACTCTCGTGTTAAAATCTGAATTCTTACTAGAGTTCCTGATCTTCTGGTGTCTGATCTGTATCACTACCATCGACACTCCAAAGTCT
+
C@AA@CCD@BBDAA;<<=<;@@AAABC=@CDC?BBCC>CC?A=:::555<7::79>;@00//:69388///8888:6?AAAA3AA;>222)2<;;.4394=?6;><:==59522999;;AAA9>9@AA56555.5=>>9:;8@;:565>=;<<;984////56384;AAA666;=3///;>>/;4;069:::(//9;;1949=;@@>:875;8:+:79::5<99:489@<><8;8;5<99>?B<@>>:>@@@@??A@@@???@AAAAA=A@@???@::;<>>9>>>>
@ATNG8:03303:04303
GATGGTAGAGTATCATGTGTATCTCCAGAAGATCAGGAACTCTAGAAGAATTCAGATTTTTAACACGAGAGTAAACGTAAAAAGAAGGTTTTACAAGACTCACGTAACAATATTGCAGCAGTACGCACACAATCGAAGCGCAGTAAGGATGGCTAGTGTAACTAGCAAGAATACCACGAAAGCAAGAAAAAGAAGTACGCTATTAACTATTAACGTACCTGTCTCTTCCGAAACGAATGAGTACGTGTGACGTACGTGAGCTACCATCGACACTCCAAAGTCT
+
545<7::?@@;===>>>>C?@@@:;29>=8<@@B@@>A?CBCBBBD@CD@C@@@?:::::*;<CCBBACCB;::.;A;;;;;*:@9@9?>=0:;?:>0////6-//3//(///(//33?CCCCHCCCCCBB@B:::@CCBBBBBC?C?B;;8;@@@CCBD?CCBBBD>AA?@@@799ABA;B9939999:(8@:A978@@@AB;>;>AAA:=8==A;;6;@AAA@@=@>AAA=A??;?@???BBB???BCCCCCCCCCBAAA@@>AAAABBBA@@4992:A??
@ATNG8:03303:04339
GATGGTAGTGATACAGATCAGACACCAGAAGATCAGGAACTCTAGAAGAATTCAGATTTTTAACACGAGAGTAAACGTAAAAAGAAGGTTTTACAAGACTCACGTTAACAATATTGCAGCAGTACGCACACAATCGAAGCGCAGTAAGGATGGCTAGTGTAACTAGCAAGAATACCACGAAAGCAAGAAAAAGAAGTACGCTATTAACTATTAACGTACCTGTCTCTTCCGAAACGAATGAGTACTGCGTCTCACTCTCGCCTACCATCGACACTCCAAAGTCT
+
CBBB?BBCBDDBBBCCCCDDDCDCC@CCC>BBCB@?=@@FDCAABC>AA@C??>?BBFDC2A?BCBBA@@ACAA:==;;;;;*;@=@<@@@8@A@DBCBDFDEDC@C@CC@C@A>AADCCCCCCCCCCCDCD@AAAB?BBBDBB>><@?BBB?BCCCCCCC?AAAACB>AA?BBA499999,9<<9:<===.<C;?888DABBD:>:=>>A6;5;AB::::AAAAAA>A@BEF>CBB?BBBBCCCCBBB@@@BBBBBAAAA>>>@<000>>@BAAA=A@;@:99
@ATNG8:03257:04368
GATGGTAGCTCACGTACGTCACACGTACTCATTCGTTTCGGAAGAGACAGGTACGTTAATAGTTAATAGCGTACTTCTTTTTCTTGCTTTCGTGGTATTCTTGCTAGTTACACTAGCCATCCTTACTGCGCTTCGATTGTGTGCGTACTGCTGCAATATTGTTAACGTGAGTCTTGTAAAACCTTCTTTTTACGTTTACTCTCGTGTTAAAAATCTGAATTCTTCTAGAGTTCCTGATCTTCTGGACGACGCGCACTGACACTACCATCGACACTCCAAAGTCT
+
55=>:=CCB<<966<<656;:A>@@CCAAACC@BCDD>AA@B?BCB@@@>9>:999:?>BBBB?C@BBB??=><:699999)9@>AABB>@BAB999B?BB>AABB??<?A>>>@BB=A>><>;??A;;:@@:>=BD=@@@>:88=;@@A??>>><;;;;>>=C=@@@????::4:::::/;8=7==>>?/??BBE:@@>;;:==?A;??>>/=:;;>:=:==89:;///67=7=A==////<=9@:>>>>=??B>>>999666959:97;;A>>?;=H6@::/
@ATNG8:03258:04377
GATGGTAGGACGAGCGTCTGAGAGGTACTCATTCGTTTCGGAAGAGACAGGTACGTTATAGTTAATAGCGTACTTCTTTTTCTTGCTTTCGTGGTATTCTTGCTAGTTACACTATCCATCCTTACTGCGCTTCGATTGTGTGCGTACTGCTGCAATATTGTTAACGTGAGTCTTGTAAAACCTTCTTTTTACGTTTACTCTCGTGTTAAAATCTGATTTCTTCTAGAGTTCCTGATCTTCTGGGTCTACGCTCGTCGCGCTACCATCGACACTCCAAAGTCT
+
8455.54<59565655<<<4554549566>>>8=;<<455058::;<;;A;9999<,0/:::)626;;;===;;7;AEFF1BB>@@AB;;59@5;994998556>>?:?=====>>265=49394448:3855<<=9@===@>><<<==CBBCF@BBB@CB@C@@A@B<<>0/)/:;>>1;69755555$9@@@B=B@BBC@@@@@4;;;.:??@BCC=AA@CCCB@?=9;6<<<=<;6;899,9599;9>:<995;544:<<054:::888==178*9999
@ATNG8:03258:04378
GATGGTAGCGGCACACATAGATACAGTACTCATTCGTTTCGGAAGAGACAGGTACGTTAATAGTTAATAGCGTACTTCTTTTTCTTGCTTTCGTGGTATTCTTGCTAGTTACACTAGCCATCCTTACTGCGCTTCGATTGTGTGCGTACTGCTGCAATATTGTTAACGTGAGTCTTGTAAAACCTTCTTTTTACGTTTACTCTCGTGTTAAAAATCTGAATTCTTCTAGAGTTCCTGATCTTCTGGGATGTGTGCGCAGTGCCTACCATCGACACTCCAAAGTCT
+
@A<<59////)/9;<>6995599::;;;A?>>C?BBBC>BC>B>BCCCBCD@A@A?B<A79:A?:@=@C@@ACDBB?:9:99.:A=??DD9:7/0)/<A8>@=999=<B9<AA<BABC@CCD@D>BAHCAB;;9;@AA?CABBCBBBCCBBBAB@@>@AC?AA?A?AACCBBBDC:;;BCC:B?A>;;;<;*;B@@A0;;@@BCDBA@;@@@@,@@@;;4;>;;6;CCEDDD@C?CCCCCC?B?AB<C<<;AAA@@@@@@AB?BBC@BA@@@A@A@@3;;0;;::
@ATNG8:03260:04364
GATGGTAGGCGTGTGAGAGTCTGCCAGAAGATCAGGAACTCTAGAAGAATTCAGATTTTTAACACTGAGAGTAAACGTAAAAAGTAAGGTTTTACAAGACTCACGTTAACAATATTGCAGCAGTACGCACACAATCGAAGCGCAGTAAGGATGGCTAGTGTAACTAGCAAGAATACCACGAAGCAAGAAAAAGAAGTACGCTATTAACTATTAAACGTACCTGTCTCTTCCGAAACGAATGAGTACCTCTCAGACGCTCGTCCTACCATCGACACTCCAAAGTCT
+
56==8<B=466=DC@BB;<<77/0)/;;:BC@@;;5;7;;>?@?>9<<29.7?898889'0:></------666.699:;;;+833,3,333&379376665558:288;:5<99278>A<<=<=<:<=<>8818@;;5;769///83839;;6;?>>A7771////==59969;8376//(.56,-////'//(.533:7<>?7:59><<5;;1:>@;;5;======<?:>AA7>85.5:77755,579999>>>=<><<=8;;;;??===>>>>>=BB:A===
@ATNG8:03264:04347
GATGGTAGGACGAGCGTCTGAGAGGTACTCATTCGTTTCGGAAGAGACAGGTACGTTAATAGTTAATAGCGTACTTCTTTTTCTTGCTTTCGTGGTATTCTTGCTAGTTACACTAGCCATCCTTACTGCGCTTCGATTGTGTGCGTACTGCTGCAATATTGTTAACGTGAGTCTTGTAAAACCTTCTTTTTACGTTTACTCTCGTGTTAAAAATCTGAATTCTTCTAGAGTTCCTGATCTTCTGGGTCTACGCTCGTCGCGCTACCATCGACACTCCAAAGTCT
+
;?@A>C9;29<@AA@@CCBBBBBC?BBDDCBB?BAAC>DD>B@BBBBCCC@CCDCC@C@CBCB@D>BBBCCDCCC?BBDDE5CB>A@@?8??;;6:CB?CC?@AABAB?BEBBBCBB?BCB?C?BBCC@@@D?BBBD?BBDCCBABCBB@AAAA@=B@@>?C?B=??CB;;;CC?CBBBB6;5;>BBBBB2BCCCJIJ;;=CBBBCC@CCCC3C;;;@?B?BEACCBD@@@=@?BCBCCC@C?BB>ACCCCBBCBBAAADEDCBB?BBBBBBBAAA?BB=BCC@
@ATNG8:03267:04377
GATGGTAGCTCACGTACGTCACACGTACTCATTCGTTTCGGAAGAGACAGGTACGTTAATAGTTAATAGCGTACTTCTTTTTCTTGCTTTCGTGGTATTCTTGCTAGTTACACTAGCCATCCTTACTGCGCTTCGATTGTGTGCGTACTGCTGCAATATTGTTAACGTGAGTCTTGTAAAACCTTCTTTTTACGTTTACTCTCGTGTTAAAAATCTGAATTCTTCTAGAGTTCCTGATCTTCTGGGTCTCTCTCTCACGCACTACCATCGACACTCCAAAGTCT
+
@@BB@BBBCCCB<;6=;;;BC@ABDCCBCBBB>BBAB=BC@B@BBCBBBB@BDCC@?A?BBCC?B?BBBBBCB:99:CEFD3BC>A?::0;A??;>A@:@?;@?BAAB?B>>ABB>>:=>>:?=@BBCAA??:?ACD;><>>???>?AAAAA@@?:?@?=AA=A=@>>>=>@@@<??BCC5A9=9=ACCD.>?555.688//-9--/5:@@@,89>==6;6//*/777///7;799=<==:>@CH:A@???@@A@>>=?@?>>>B<@@?@@@A==849919666
@ATNG8:03267:04389
GATGGTAGTACATGATAGACGACACCAGAAGATCAGGAACTCTAGAAGAATTCAGATTTTTAACACGAGAGTAAACGTAAAAAGAAGGTTTTACAAGACTCACGTACATATTGCAGCAGTACGCACACAATCGAAGCGCAGTAAGGATGGCTAGTGTAACTAGCAAGAATACCACGAAAGCAAGAAAAAGAAGTACGCTATTAACTATTAACGTACCTGTCTCTTCCGAAACGAATGAGTACGTGTGCGACGTGTCTCCTACCATCGACACTCCAAAGTCT
+
<=ABABBBB==AEGFCDECAA@BDB?CCC?AAA@;;7:<AACDDCB?BC<?<8><55555$54;?>CB@B=59;,;@:;9:9$9<<A4999'9@@=<A@@@@<..,,,,,,(,699>>BBBCCCDDDCC?BB@@>@CDB@@AA=BBBBB@BDDEDBBB?CCCCBB?BB?CCC<??B@@8@995:BCDD2CC@CAAACC@@@:>:>@@A7:4:=A@@<@@@@@AA6;4:?@9?@C@??@D@??ACCCBB?@@BBBBA?>:888;?>>>BA===>1//)////
@ATNG8:03271:04386
GATGGTAGCATCATGCATATCTCACCAGAAGATCAGGAACTCTAGAAGAATTCAGATTTTTAACACGAGAGTAAACGTAAAAAGAAGGTTTACAAGACTCACGTTAACAATATTGCAGCAGTACGCACACAATCGAAGCGCAGTAAGGATGGCTAGTGTAACTAGCAAGAATACCACGAAAGCAAGAAAAAGAAGTACGCTATTAACTATTAACGTACCTGTCTCTTCCGAAACGAATGAGTACTGCGTCTCACTCTCGCCTACCATCGACACTCCAAAGTCT
+
<<==?BCCCHABBCCCBBCCBBBBB?A@@64/770/+/6:;;BBAB>AB?B?AA>77777'96A<>?CCB>@;<3=8;4444$4<5:.55)5;;7>?=BCCCCC@C?BB?BBC@CBBBBCCCCCCCBBBBB@CCCD<??@A@AAB?B?BBB?BBBBBDBB?BBBBBB?AB=999490>@>6=00*/////(/;6=:;;>>A??;?;?>?@1818=AAA>AA@@B@?<?<?@A=CAA>ABBBBCBBBECCCCBBBBCAA;:8:AA=ABAAABA???9=?8?@??
@ATNG8:03291:04340
GATGTAGTACATGATAGACGACACCAGAAGATCAGGAACTCTAGAAGAATTCAGATTTTTAACACGAGTGTAAACGTAAAAAGAAGGTTTTACAAGACTCACGTTAACAATATTGCAGCAGTACTCACACAATCGAAGCGCAGTAAGGATGGCTAGTGTAACTAGCAAGAATACCACGAAAGCAAGAAAAAGAAGTACGCTATTAACTATTAACGTACCTGTCTCTTCCGAAACGAATGAGTACGTGTGCGACGTGTCTCCTACCATCGACACTCCAAAGTCT
+
BBBBBCBD>@CCCCCBBBD9;;FFBCCC@CCBB??<??BBBBACA?BB?B>@@ABDDDD2D@CCBBBBCCCCB;@?;;;;;*;@;@5:99'9@A=>BBCCBCAA<A>AB?BCB>A@BABBBBCCBCCCCCC@BBCC?BBBBDD@@=@?A;;:;CCCCCDC@DCC@???CC@AAB?BCBBB=BBB>AAAAA3BB?B988CCDCD?B=A>AA<?;>@CAA<AB@@@AA=@??@?9???<?ABAAAAAAABA@ABBBBC@@@@>>>><>?@@>>>>==8<<3<788
@ATNG8:03291:04375
GATGGTAGCGCATATCAGCGCAGCCCAGAAGATCAGGAACTCTAGAAGAACTCAGATTTTTAACACGAGAGTAAACGTAAAAAGAAGGTTTTACAAGACTCACGTTAACAATATTGCAGCAGTACGCACACAATCGAAGCGCAGTAAGGATGGCTAGTGTAACTAGCAAGAATACCACGAAAGCAAGAAAAAGAAGTACGCTATTAACTATTAACGTACCTGTCTCTTCCGAAACGAATAGTACGTGTGCGACGTGTCTCCTACCATCGACACTCCAAAGTCT
+
CC??=@?;@BBBHCCCCCCCBBBBB>BBB@A@AEDE@C>AABBBBB?BC?BBA?B88888)9>@AABBBB@<??5=>:9999)9<8;2333&3996888;?>==B>A>AC?BB@:>>??BCCCBCCCCCCCB?BBBB<@?@AAAAA=B?B@@=@CCBBCCC@BCCAAA@BB?BBD>AABBC:@9999BDDD3BB?B877@@@@D;@<@A@@<@<@ABBB?BB@@?BB?B?ACC>CCC?AABBBBBBA@??>>>?@BBBBB@B>><>??@???><<8@@9@999
@ATNG8:03297:04351
GATGGTAGTGTCATATGATAGTGTGTACTCATTCGTTTCGGAAGAGACAGGTACGTTAATAGTTAATAGCGTACTTCTTTTTCTTGCTTTCGTGGTATTCTTGCTAGTTACACTAGCCATCCTTACTGCGCTTCGATTGTGTGCGTACTGCTGCAATATTGTTAACGTGAGTCTTGTAAAACCTTCTTTTTACGTTTACTCTCGTGTTAAAAATCTGAATTCTTCTAGATTCCTGATCTTCTGGACAGAGTGTGCAGATACTACCATCGACACTCCAAAGTCT
+
8:::89:>@;<@@<ABBBDCBCCCE@@@@AAA?BCCD>DD?C>ABCCCBC@DCCCC@C@CDDC?C?ECCCCBCCD??@@@@1?C@DCBC=CDBB?BBD@DD>A@@DDD@DCCCCCCC@CCC?C?CDGDCBBC?AACC?CBCCDBBBDDDBCCCBB?CCC@@A>@>AACCCDBBB@CCBAA6949;:::::*;AAAB>BBDCCCCCCC@CDDD5BBBCC@G@CB@BCCCBB?B?A@@CCC@BAB?CCCCCCCDBBBAAACBBC??>?ABAAABBBB?BB<B>>>
@ATNG8:03305:04377
GATGGTAGTGATACAGATCAGACACCAGAAGATCAGGAACTCTAGAAGAATTCAGATTTTTAACACGAGAGTAAACGTAAAAAGAAGGTTTTACAAGACTCACGTTAACAATATTGCAGCAGTACGCACACAATCGAAGCGCAGTAAGGATGGCTAGTGTAACTAGCAAGAATACCACGAAAGCAAGAAAAAGAAGTACGCTATTAACTATTAACGTACCTGTCTCTTCCGAAACGAATGAGTACCTCTCAGACGCTCGTCCTACCATCGACACTCCAAATTCT
+
@@AB@BCCCDDDBCCCDCCCCBBDD?BBC@CBBBBB?B@FCBAABB?BC@D@BB@AAAAA2A?BCCB@@AAAAD9A?9::9:*:@;A5;;;*;BC?CDBBCCEGC@B?BD@CBB?ABBBCCCCECCCCBBBB?BCBB?BACB@@@A>A@CCD?CCABAAAA?ABBBBB?BB=@?A<>>BAA;@??9::;;<.=D<@876ACBAA9>:?@AA6:29?C9:8:C@?>BB?B?BCC>BAA>ADCBBBB?BAACAAD??A@@@>=8<77179;;>@>@>><>B9A6:9
@ATNG8:03262:04413
GATGGTATATCTGTCTACGAGAGCCAGAAGATCAGGAAACTCTAGACGAATTCAGATTTTTAACACGAGAGTAAACGTAAAAAGAAGGTTTTACAAGACTCACGTTAACAATATTGCAGCAGTACGCACACAATCGAAGCGCAGTAAGGATGGCTAGTGTAACTAGCAAGAATACCACGAAAGCAGAAAAAGAAGTACGCTATTAACTATTAACGTACCTGTCTCTTCCGAAACGAATGAGTACTGTATCTATGTGTGCGCTACCATCGACACTCCAAAGTCT
+
>:@=8<<==99;555;<<<=<<;;7;<<7::4333-33(3888877837-3,3998=9=:+=4::88;7;=777(7;8:<<<+::6>2999&9<D=?A:;9B:;949=AD=B?A>ACBBBCDCCC;;;CCBC@CB@@=@@?@AA9:6;4;:>;>B@@@@@C@CCBBCC>BA?BCC7::?@@8@::9ADCC3CF>><<;==A9:4:<A:::<>8=?;;;?CBAAACA>C>A@@;@::59@@??????BBBCCCAAABCBCAA===:=;;;=>;8887<<4@999
@ATNG8:03268:04410
GATGGTAGCTCTGCTCTGACTCTCGTACTCATTCGTTCGGAAGAGACAGGTACGTTAATAGTTAATAGCGTACTTCTTTTTCTTGCTTTCGTGGTATTCTTGCTAGTTACACTAGCCATCCTTACTGCGCTTCGATTGTGTGCGTACTGCTGCAATATTGTTAACGTGAGTCTTGTAAAACCTTCTTTTTACGTTTACTCTCGTGTTAAAAATCTGAATTCTTCTAGAGTTCCTGATCTTCTGGTGTCGTCTATCATGTACTACCATCGACACTCCAAAGTCT
+
ABAC?CCECBCABBCDCBCBCCCDCBBBCCBB?BBB@CB@C@E@AACAA=BFBBB@D?CBBB?C@CBBCCBCCC?;;:99';A=B@@@<@CBB>BBB>AA?ABCCCCFHDEBBBCC@CBD@C@CCCBBBBC>ACCC@CCCCCBBBCBCCCBBBB@CCC>@A?DABABCCCCCCBDAAAA9B>C>;<;;;*;BBED?CCICBBDCBC?BBBB2BBBCC@C@CC?BBDDCCC?A?BBBCCC>A9:::DCBCBCBBCCDCCBBBCCB?BADDBBBB@A>AD=BBBC
@ATNG8:03271:04406
GATGGTAGACACGTGTGCTCTCTCGTACTCATTCGTTTCGGAAGAGACAGGTACGTTAATAGTTAATAGCGTACTTCTTTTTCTTGCTTTCGTGGTATTCTTGCTAGTTACACTAGCCATCCTTACTGCGCTTCGATTGTGTGCGTACTGCTGCAATATTGTTAACGTGAGTCTTGTAAAACCTTCTTTTTACGTTTACTCTCGTGTTAAAAATCTGAATTCTTCTAGAGTTCCTGATCTTCTGGAGATATCATCAGCGAGCTACCATCGACACTCCAAAAGTCT
+
@AGF@DCCCCCBAA@B<@@CDCCCDCCCCCCC@BBBB=BB@B@B@A@B@@<ABCCC?C?ABAB?C?CAAAAABBC?AA@@@.@=8<=@>7>BAA?B994:D;??>A@@<@@@@?@A?;@>>8<:=@===<A?<AA@@:<<???A>>@A>??>>>A:;===??<=:@AA??>>>>7<;;;;-;8>8>>AAA/A@99;1;66///93-/)/999+::=:@9<5//-/<<=>>><@:==A=:9166@7666=>>>A@@@>??AA>==@::::<==><;:0777,8=>@
@ATNG8:03271:04438
GATGGTAGTGTGTCTCTGAGAGTAGTACTCATTCGTTTCGGAAGAGACAGGTACGTTAATAGTTAATAGCGTACTTCTTTTTCTTGCTTTCGTGGTATTCTTGCTATTACACTAGCCATCCTTACTGCGCTTCGATTGTGTGCGTACTGCTGCAATATTGTTAACGTGAGTCTTGTAAAACCTTCTTTTTACGTTTACTCTCGTGTTAAAAATCTGAATTCTTCTAGAGTTCCTGATCTTCTGGCTCTCGTAGACAGATACTACATCGACACTCCAAAGTCT
+
AACC?CCCCCBBCDCCCBCBCCCCCBBBCCBB>BAAA<AC@B?BCCCBBB?CCEB@=B@CCBA=CACCBBBBBCC?CCCCC1CB?BCCC>BB@@<ACB?BF@CBACC?BBAACCBB?ABB>B>BABC@@@B>BBBB=BBBBBBCCBBAABABBA>BCB?BC@C@CCCCBCBBA@CDCCC9B?B<9:999*:BAAB>CGDCCECBBB>BFED2CBCCF@B@BB@CDDDBBB?B?AABCBB@B@B?CCCCCCCCCCBBBBDCBBBCCCBABBBA??9;;3=>;<
@ATNG8:03282:04394
GATGGTAGTGCGTGAGAGAGAGACCTAGAAGATCAGGAACTCTAGAAGAATTCAGATTTTTAACACGAGAGTAAACGTAAAAAGAAGGTTTTACAAGACTCACGTTAACAATATTGCAGCAGTACGCACACAATCGAAGCGCAGTAAGGATGGCTAGTGTAACTAGCAAGAATACCACGAAAGCAAGAAAAAGAAGTACGCTATTAACTATTAACGTACCTGTCTCTTCCGAAACGAATGAGTACTGTATCTATGTGTGCGCTACCATCGACACTCCAAAAGTCT
+
;<<>@DCCCCCBBCDGECCBBBBB?CCCC?BCCC@?=??BCCCDBB>BB>B>BAD::999*:?BCCCCDDEDCC=A@:::::*;A>B5:990:BA@>CCCBDB@@>@@CB@BBB?CAAACCCD@@@CCBCBC?CDDD<A@BBBB@@<@?@>@=@CCCCCCC?CCBAAA?BB@BBB9==887*:==9=@AAA3BC?B9:9B????<?<??AA<>:<AC:;8:BAAABB@C?CCD>A@A?BBBBCBBBBB@@B@@@BBBBBBBBBB>8<<<====:::1888);;;9
@ATNG8:03284:04414
GATGGTAGACATATCGTACTCTCTGTACTCATTCGTTTCGGAAGAGACAGGTACGTTAATAGTTAATAGCGTACTTCTTTTTCTTGCTTTCGTTGGTATTCTTGCTAGTTACACTAGCCATCCTTACTGCGCTTCGATTGTGTGCGTACTGCTGCAATATTGTTAACGTGAGTCTTGTAAAACCTTCTTTTTACGTTTACTCTCGTGTTAAAAATCTGAATTCTTCTAGAGTTCCTGATCTTCTGGGCAGACTCTCACACGCCTACCATCGACACTCCAAAGTCT
+
ABBE@BBCCCCCCBBBCCCCC@@@ECDCDDBB?AAAC=??<?=?><BBBB?ABBBB@C?BBBC?C?AB@@=87./(.3333'390<888'580)0:=//)//(/::99:6;B=<=>>>=AAA<@<@@A>==??=@@?A<AAABA?@@AA@@@>>>@<;;;<BD<A<A=ACAAA=A=AAACC5A<@:?????.?A=>>7>>>88:A;;:49999.9>?>@<A<>>;>AAB:::<>;>>@@<<8<?AA9A888;;<<=>>=>=<6;9957566666A@@<@D9A>??
@ATNG8:03293:04435
GATGGTAGCATCATGCATATCTCACCAGAAGATCAGGAACTTTAGAAGAATTCAGATTTTTAACACGAGAGTAAACGTAAAAAGAAGGTTTTACAAGACTCACGTTAACAATATTGCAGCAGTACGCACACAATCGAAGCGCAGTAAGTATGGCTAGTGTAACTAGCAAGAATACCACGAAAGCAAGAAAAAGAAGTACGCTATTAACTATTAACGTACCTGTCTCTTCCGAAACGAATGAGTACAGAGAGTACGATATGTCTATCGACACTCCAAAGTCT
+
@AAA@BCBCBCBCGFCBBBDCBB;<25:=:>CDCCC?B?BCB>CBB???<>?A??>====,>=AAABABAA98849>AAFCB/@@<@:===2>?@<@@@@@@@><:>;??=AAA:@@@>>>>=>>???A???<@><=7<?AA@@:86;AAAB=C>>==>>>:>DB>?>=BD<>?@=A@;:;0:;716====,//,/:::@@;;;<?;???@;?<???@A=C>>>@@@:><>@>:88818;;DBBBBB;;;>ABC@@@>>>@@>>;:;A?=><=8<<5<778
@ATNG8:03302:04394
GATGGTAGGTGCACATGAGTGTATCCAGAAGATCAGGAACTCTAGAAGAATTCAGATTTTTAACACGAGAGTAAACGTAAAAAGAAGGTTTTACAAGACTCACGTTAACAATATTGCAGCAGTACGCACACAATCGAAGCGCAGTAAGGATGGCTAGTGTAACTAGCAAGAATACCACGAAAGCAAGAAAAAGAAGTACGCTATTAACTATTAACGTACCTGTCTCTTCCGAAACGAATGAGTACGTGTGCGACGTGTCTCCTACATCGACACTCCAAAGTCT
+
ABAC@CBB??;ACCCCCBBBDCDBA=BDD@DBBA??<??BBCCCCC?CD@C@BBBBBDDD1D@CBAAADDCCCC>A@99999*9B>D<BBB;BCD@BCBBBCCA@>A?BB@BBB?BB@@BBDDBBBDDCCCC?CB@@<???==?>>9@=A@@>@CCCCCCA=?????A<@A?BBB;==???8@@?:;;;;<.=?<A867A@@@A;@;@BBB7;5:=B>@<@AA@ABBAEABBB>BAA>ABBBBBBBBBBB@BBBBCBB>>>=A==<=>>>>=>==;<A9A666
@ATNG8:03261:04461
GATGGTAGCTCTGCTCTGACTCTCGTACTCATTCGTTTCGGAAGAGACAGGTACGTTAATAGTTAATAGCGTACTTCTTTTTCTTGCTTTCGTGGTATTCTTGCTAGTTACACTAGCCATCCTTACTGCGCTTCGATTGTGTGCGTACTGCTGCAATATTGTTAACGTGAGTCTTGTAAAACCTTCTTTTTACGTTTACTCTCGTGTTAAAAATCTGAATTCTTCTAGAGTTCCTGATCTTCTGGATACACTCATGTGCACCTACCATCGACACTCCAAAGTCT
+
>CCB@ACCB@666@@>>CAA;;6<<===<C@?99<<;2<;5;65>;BDED@BCBBB:B?BBCC6;7;;4<=556;:=BDCC1>C=ABCD?DDBC@BBC@CC@CBBCCC@DCCDCCA@>ADD@C=CCCCABBE@BAAA?CBBBCBBBBBCBBBBBA?BAA>AC?C?AABCCCCCC@C;;;;.;;@>;;:::*;BBCE?GCCCCCC@A@=BAAB2AAAAB?B?BC?CECBBBB?BACCBBBB?BBC@CDCCCCCBBAAADCBB@??@?CBAAAB@>>>?BB=BBBB
@ATNG8:03262:04451
GATGGTAGTGTCATATGAGAGTGTGTACTCATTCGTTTCGGAAGAGACAGGTACGTTAATAGTTAAATAGACGTACTTCTTTTTCTTTGTCTTTCTGTGGTATTTCTTGCTAGTTACACTAGCCATCCCTACTGCGCTTCGATTGTGTGCGTACTGCTGCAATATTGTTAACGTGAGTCTTGTAAAACCTTCTTTTACGTTTACTCTCGTGTTAAAAATCTGAATTCTTCTAGAGTTCCTGATCTTCTGGACAGAGTGTGCAGATACTACCATCGACACTCCAAAGTCT
+
8:772977455;;>>?>???6655<9988:4405:;@5<<7;5;<<5559.5559:8=9<:::2;;)9>9//9///:377777'///(3888=49:98933333(3;,338=;>9=;;;>=AB@BCCC?BBCAA;9:@;AA@@<@CCCCGCCC@BBB@@@C?BAC?;;6:4:;@???A@@;?>??>3>4:2::::-4999<6;?@BBBCC?>:>AAA+?AB=C;?:?>:>BABB;;:;?BBC@@@?BBB?BBBBBBCCCCCBCAA@D;;;@BBA@;;;===;@@;@;::
@ATNG8:03266:04458
GATGGTAGCTCTGCTCTGACTCTCGTACTCATTCGTTTCGGAAGAGACAGGTACGTTAATAGTTAATAGCGTAACTTCTTTTTCTTTGCTTTCGTGGTATTCTTGCTAGTTACACTAGCCATCCTTACTGCGCTTCGATTGTGTGCGTCTGCTGCAATATTGTTAACGTGAGTCTTGTAAAACCTTCTTTTTACGTTTACTCTCGTGTTAAAAATCTGAATTCTTCTAGAGTTCCTGATCTTCTGGTGTCTGATCTGTATCACTACCATCGAATCCTCTTAGTCT
+
=BAB@BFCBBAAA@@BBBBCBCBCDDFCBB@?=?BBB=BC@B@BCCCCDF>@>>00,/8<<9<8=?BCDB@00,/>6==;>>,///(4:;<4;;A@=@9925;.49=@CD@BCBCCBDD=@@@<@@CCB@@@BB>BBBA?BBB@@@BBCCCCCCCC?A@@@CF@C?BBCBBBBCB?AAAAA3@>B>;;;;;*;C@AC<BCA@AA@>=?.9999'9>>999:?CB@A@@;;:C?B?BCCBBB>AAEACBCBBBBBBBBBBBBBBDCC@C@AAB?BB@CCA@AABBB
@ATNG8:03269:04466
GATGGTAGCTCTGCTCTGACTCTCGTACTCATTCGTTTCGGAAGAGACAGGTACGTTAATAGTTAATAGCGTACTTCTTTTTCTTGCTTTCGTGGTATTCTTGCTAGTTACACTAGCCATCCTTACTGCGCTTCGATTGTGTGCGTACTGCTGCAATATTGTTAACGTGAGTCTTGTAAACCTTCTTTTTACGTTTACTCTCGTGTTAAAAATCTGAATTCTTCTAGAGTTCCTGATCTTCTGGGCTGCGCTGATATGCGCTACCATCGACACTCCAAAGTCT
+
545<8545<556;<<<=<<9///9:77:555<8<=>D?BB?C:C@CCCCCACBB9:29>==>?9<9@CCDCCCBB@CBDDD5CE?AA@@<;9;C?A@B?@@=@@BCCC@CBBBBBBB>AAB6;8;ABB@@AC@CCBB?DCCCEDCAA@BBBA@@D?B;:8:@?A=??@ACCAAA?BA@@;?;A;:;;;<*;@A@D?BCCBBBBBBB?CCCC2;9:;:6:=AA=ABAAB;;6:?@???@>90000+0000>@@<>>A@<<@=6669===<;?:>:::<@<?000
@ATNG8:03271:04467
GATGGTAGCTCGCTGATGATATCTCCAGAAGATCAGGAACTCTAGAAGAATTCAGATTTTTAACACGAGAGTAAACGTAAAAAGAAGGTTTTACAAGACTCACGTTAACAATATTGCAGCAGTACGCACACAATCGAAGCGCAGTAAGGATGGCTAGTGTAACTAGCAAGAATACCACGAAAGCAAGAAAAAGAAGTACGCTATTAACTATTAACGTACCTGTCTCTTCCGAAACGAATGAGTACTATAGACTATCTGAGACTACCATCGACACTCCAAAGTCT
+
DCCC=BCCCBCBCBCBDDCCCCCBB@BCC@CBCBBB?C?CBBBBBB?AB?B??>?=><<>.>?BBDABBBBBB@6==:;;;;*;C>B5;;;4:BA@BBABDCDDC?C@CC?A@@>ABBACCBCBBBDDCCBB?BCBB@ABBBBBA@<A?BAA>ACCCBBBB?BCBBBB@BB@AAA<??DCF@>>>:=??@@/@A=A;::AAAAA;@<@?==9=9=ACBB>@A???BB?B?BBB=BBC?BBAACCBBBAAA==<@@BCBBBBBBAA?BCCCAAABBC@A?8B999
@ATNG8:03280:04447
GATGGTAGTCTCAGATAGTCTATAGTACTCATTCGTTTCGGAAGAGACAGGTACGTTAATAGTTAATAGCGTACTTCTTTTTCTTGCTTTCGTGGTATTCTTGCTAGTTACACTAGCCATCCTTACTGCGCTTCGATTGTGTGCGTACTGCTGCAATATTGTTAACGTGAGTCTTGTAAAACCTTCTTTTTACGTTTACTCTCGTGTTAAAAATCTGAATTCTTCTAGAGTTCCTGATCTTCTGTAGATATCATCAGCGAGCTACCATCGACACTCCAAAGTCT
+
BACB@CBBBCBBCCDCCBBBCECDCCCDBBBA>ADCJ>DD@CACCBCCBC@CCBCC?C?BB997;?ADCCCCCED?BAA@@2AB>BCCC>CCEC@CCC@CC>;:;CBB@CCDCCCBB?BBB@C@DDCCAB??>?BCC@CBBBCDBBBBCBBABAB@BAA?>><?=@@BBBCCCC@CGCCC9A=@>;;;;;*;BBBC?CCGCCCCCCD?BBBB2B;;;FAE@BB?BBBBBBB@B@BBBCCC>@@DCDDCBBBCCCCCCCBBBBBBB?AAABCCAA@B@BB<BBBB
@ATNG8:03286:04456
GATGGTAGTACATGATAGACGACACCAGAAGATCAGGAACTCTAGAAGAATTCAGATTTTAACCGAGAGTAAACGTAAAAGAAGGTTTTACAAGACTCACGTTAACAATATTGCAGCAGTACGCACACAATCGAAGCGCAGTAAGGATGGCTAGTGTAACTAGCAAGAATACCACGAAAGCAAGAAAAAGAAGTACGCTATTAACTATTAACGTACCTGTCTCTTCCGAAACGAATGAGTACGATGAGATCTCGTGTGCTACCATCGACACTCCAAAAGTCT
+
;:::8<<BB==>C>A?>>9559>=96;==9<<:>44.4.44:;</0-/:*0)///5555&5.5.5><<;55;);=:555&55.5.555&5557>?>@>>;;@?A>AB799?=@@A@BAGCBBBAAAA;;6:@@@=AAAAA997?A?AA@:=>=:?:AA=>>>BBB?BB?9988<<766(655-59999(69482228666A28089=;:>:==@@?<??AAB@@;=6/00*000)000>AAA?@77897955...7/.56772875558....(...&/888
@ATNG8:03290:04471
GATGGTAGATACTCGCTGATACACCCAGAAGATCAGGAACTCTAGAAGAATTCAGATTTTTAACACGAGAGTAAACGTAAAAAGAAGGTTTTACAAGACTCACGTTAACAATATTGCAGCAGTACGCACACAATCGAAGCGCAGTAAGGATGGCTAGTGTAACTAGCAAGAATACCACGAAAGCAAGAAAAAGAAGTACGCTATTAACTATTAACGTACCTGTCTCTTCCGAAACGAATGAGTACGAGAGAGCACACGTGTCTACCATCGACACTCCAAAGTCT
+
@ABA?BBCBCBCBCCCCCDCBBBCC=CCC?@@@A??<?=??BBBCB?BB?B?BA@?@@@A2AAAA<CCBBBBBB7==;;;;;*;A>C?BCC<CCC@CBBCBCCCE?B?BCADBB?BBBCFCCCCCBBBBBBB@BCAD?BBBB???A;A=A:::;CBCCCBB?BBBBBB?BC?CCC=@?BBB=B;;7;@FED/AA<=;;:B@@@@;><>@BB7;7:>A@@<?C:::BB?A?BBB>BDD?BABBCC@??BAAAABBA788AC=><>?;?====>=@@@=DD;A==:
@ATNG8:03294:04477
GATGGTAGCGCACACATAGATACAGTACTCATTCGTTTCGGAAGAGACAGGTACGTTAATAGTTAATAGCGTACTTCTTTTTCTTGCTTTCGTGGTATTCTTGCTAGTTACACTAGCCATCCTTACTGCGCTTCGATTGTGTGTGTACTGCTGCAATATTGTTAACGTGAGTCTTGTAAAACCTTCTTTTTACGTTTACTCTCGTGTTAAAAATCTGAATTCTTCTAGAGTTCCTGATCTTCTGGACAGAGTGTGCAGATACTACCATCGACACTCCAAAGTCT
+
55==8<CBCBCBCCGCCCCCCC@AABA@?BBC?BBBC=CE?A?ACGDCBF@BBBCBAE?BBBB?B@BCDCBBBAA=@==>=,=@=AACB>BBCC@CCFAFG?A@BBBCBDCCCBBBD?BBC?C<AAEDBB@@>@CCC@DBBBCBBBCDCCCCCBB@CBB?BC?C?BACCCCDBC?BBCBB9@=A=99999*9DCCG=BBCECCCAAA@BDCC5CCDBB@BADD?CCCCBAA@C?CCCBBB?BBC@CCCCCCCCBBBCBBCBCCCC?CBBB@@@???;@@<BBBB
@ATNG8:03297:04458
GATGGTAGCATCATGCATATCTCACCAGAAGATCAGGAACTCTAGAAGAATTCAGATTTTTAACACGAGAGTAAACGTAAAAAGAAGGTTTTACAAGACTCACGTTAACAATATTGCAGCAGTACGCACACAATCGAAGCGCAGTAAGGATGGCTAGTGTAACTAGCAAGATTACCACGAAAGCAAGAAAAAGAAGTACGCTATTAACTATTAACGTACCTGTCTCTTCCGAAACGAATGAGTACAGAGAGTACGATATGTCTACCATCGACACTCCAAAGTCT
+
<:<<9<<==>?=BA<<B==C@666;589>0554<>><>7;?>>=77133.36::<;==??+=58333999;855-58=====+<<7:4===0=@@;9;9>A=:995:.44.44838;;==B=>?CBCC@A@C@BBBE@AAAA??::6;>B;;69@@@<=;<8<==BBC<A@@6>9.3/:9936//*.6<9;)663977585::=:=477::0818=BBD@@@?999C@A=@@=5=00*/::;@@A@CC875@@@<==8//.///8/8////./8750:;5::::
@ATNG8:03300:04452
GATGGTAGTATATCGCGTCGCTATCCAGAAGATCAGGAACTCTAGAAGAATTCAGATTTTTAACACGAGAGTAAACGTAAAAAGAAGGTTTTACAAGACTCACGTTAACAATATTGCAGCAGTACGCACACAATCGAAGCGCAGTAAGGATGGCTAGTGTAACTAGCAAGAATACCACGAAAGCAAGAAAAAGAAGTACGCTATTAACTATTAACGTACCTGTCTCTTCCGAAACGAATGAGTACACATCGTCGTGTCGTGCTACCATCGACACTCCAAAGTCT
+
56>>;===C>CCAAA@;<<==?@CC@>=A666@B@@>B?@ADCCCC>AA>@=@B?=====.>:??8:9893?BC8>>95999$59252555&5<<9;;;665==A<@>AC@CCC@A@ABBBBHCDCCCDB;;6;B::5:A@===00+09::><<BB=BC=C>@@BBCC@??;=B;8?@?7907776?ABCB/>>:=:;;BBA>>7:5;???<?=@@D;:5:@:::CD?D@AAA=ABC@BB999BBDCB>?>;??BB989?>;;<@=@@@@>:::::3;:/:888
@ATNG8:03303:04455
GATGGTAGCTCGCTGATGATATCTCCAGAAGATCAGGAACTCTAGAAGAATTCAGATTTTTAACACGAGAGTAAACGTAAAAAGAAGGTTTTACAAGACTCACGTTAACAATATTGCAGCAGTACGCACACAATCGAAGCGCAGTAAGGATGGCTAGTGTAACTAGCAAGATTACCACGAAAGCAAGAAAAAGAAGTACGCTATTAACTATTAACGTACCTGTCTCTTCCGAAACGAATGAGTACTGTATCTATGTGTGCGCTACCATCGACACTCCAAAGTCT
+
ABCB?=BBBB<===>==CAABDCCC@CGG?@AB@@@=@<@BB9:8C?CC?D????AABBB3B?BBCAAABCCCC>BBBBBBB5AC?C=AAA9ADFACBBCDBBCC?C@CC@BAB?BBBBBBCCCFDBBBCCC=ABDD????BAA@@;@=A??<@AABBCCC?CABBCC?BBB?BB?BBBBA=?==9:;;;:.;>=A866>==>@9=:=>??6;6;=@@@=?AAABCC@D@BBB=AAA?BBCBBBCCBBBBBAAA>@@@@A@@A<<8:?CA=>>==A8=<4@:::
@ATNG8:03304:04477
GATGGTAGGCACTGCGCACACATCCCAGAAGATCAGGAACTCTAGAAGAATTCAGATTTTTAACACGCGAGTAAACGTAAAAAGAAGGTTTTACAAGACTCACGTTAACAATATTGCAGCAGTACGCACACAATCGAAGCGCAGTAAGGATGGCTAGTGTAACTAGCAAGAATACCACGAAAGCAAGAAAAAGAAGTACGCTATTAACTATTAACGTACCTGTCTCTTCCGAAACGAATGAGTACACATCGCGTGTCGTGCTACCATCGACACTCCAAAGTCT
+
AADE?BBE@CCBBBBBBCCEAAABB=BEF@CBBBAA=@?CCBCBBB@CC@C@BB??@GHG3G?AACBBBCDBBB:A?;;;;;*;A=B;AAA7ACD@BBBDEDDCC?B@BB@BBB?BBBABBCCCCBBBCCCB=BABC?AAAB@??B=A?BBB?BCBBBBBB?BBBBBB?BB<889498=>=4===;?ACBB/@@9=///==A@@;@<AAAA8;6;>D??=?ABBBDD>A>ACC>CCC>AABAAAAAAAAA>>>>>>??@@@>>><@A@A>=:::=3890?999
@ATNG8:03313:03854
GATGGTAGAGAGACTGTAGCGCACCCAGAAGATCAGGAACTCTAGAAGAATTCAGATTTTTAGCACGAGAGTAAACGTAAAAAGAAGGTTTTACAAGACTCACGTTAACAATATTGCAGCAGTACGCACACAATCGAAGCGCAGTAAGGTTGGCTAGTGTAACTAGCAAGAATACCACGAAAGCAAGAAAAAAGAAGTACGCTATTAACTATTAACGTACCTGTCTCTTCCGAAACGAATGAGTACTATGTAGAGCTCTATACTAATCGACACTCCAAAGTCT
+
CCCB@CBBBCCHCCCCCCCCCB@@@;@@@?DACB@@=?<??@AA@A>:97:@CCBBCCCC1@?BB?@?BBBABA;@@99999(9@;@3:9929BB?BBBBBBBAA<A<>>6<994:=>>BCCCCCCCCBBBD@CCBB?BBBA998?1:4:4:4;ABCDCCD@C?@ACB@BB?BBB?@@>>>8===9:00000%0/)/0//9:;B@<>><<BC@C@CBABC?@AAB9:9>A?BBB=BA@=@CBBBCB9:9AAACBBBDDCCCCCCC?BBBBBBBBB?AA<A@@@
@ATNG8:03317:03841
GATGGTAGCATCATGCATATCTCATCAGAAGATCAGGAACTCTAGAAGAATTCAGATTTTTAACACGAGAGTAAACGTAAAAAGAAGGTTTTACAAGACTCACGTTAACAATATTGCAGCAGTACGCACACAATCGAAGCGCAGTAAGGATGGCTAGTGTAACTAGCAAGAATACCACGAAAAGCAAGAAAAAAGAAGTACGCTATTAACTATTAACGTACCTGTCTCTTCCGAAAGAATGAGTACGATGAGATCTCGTGTGCTACCATCGACACTCCAAAAGTCT
+
99::7;=BCCCCCCCCCCCBBBBBFCDBB@BBAAAA>B>ABBEBBB==>7B7BBCCBBBB+B>BB9BBBA=@@D9>=BA@@@2AB@C@FII=CCCAHCCBBB@@A?A?DB@BBB@BBCCEBBCCCCBBBBBC>BA??<@AA???994;?@@@@BDDDCACCACABBAA>992::928<8787(885/7<<<=;'9735/./7;ABA:;:79>>9?:?ACCA?A::::AA;?=?AA9@B>===BBBBAAABBBB@>;;;@@;;:?;;7;AA?===>::1888(9988
@ATNG8:03315:03891
GATGGTAGCGCACACATAGATACAGTACTCATTCGTTTCGGAAGAGACAGGTACGTTAATAGTTAAATAGTCGTACTTCTTTTTCTTGTCTTTCTGTGGTATTCTTGCTAGTTACACTAGCCATCCTTACTGCGCTTCGATTGTGTGCGTACTGCTGCAATATTGTTAACGTGAGTCTTGTAAAACCTTCTTTTACGTTTACTCTCGTGTTAAAAATCTGAATTCTTCTAGAGTTCCTGATCTTCTGGCTCTCGTAGACAGATACTACCATCGACACTCCAAAGTCT
+
@ABA<;;:;;=>>@<<<?>==<;;;;<<<<<<7;;;909:.5.599<<<<8<=666:>78888-49)4:444::9::644444$3:-33;;;2;:8<>;??A;??8<<=?@BBCCCBBA;:6;BC>B>BBBCBBCB@CCBB@BBBBCBBBBBCBCCCBB?BAA=@D>A>A@@@@@@BB>B;;;;.;<A>;;;;.:A;::69@ABBBBBBAACFHE5CCCCC@CACC@BAA@A<;7;>CC;;;;6:AA>@@;;:B@@@@ABBA@@BBBB@BBBCBBBBBC?CC>DBAA
@ATNG8:03317:03920
GATGGTAGCGCACACATAGATACAGTACTCATTCGTTTCGGAAGAGACAGGTACGTTAATAGTTAATAGCGTACTTCTTTTTCTTGTCTTTCTGTGGTATTCTTGCTAGTTACACTAGCCATCCTTACTGCGCTTCGATTGTGTGCGTACTGCTGCAATATTGTTAACGTGAGTCTTGTAAAACCTTCTTTTTACGTTTACTCTCGTGTTAGAAATCTGAATTCTTCTAGAGTTCCTGATCTTCTGATAGAGCGTGCATATATCTACCATCGACACTCCAAAGTCT
+
555=5:@;?A<BA?CC?CBBAB966B;;;>CC>AAAA;@A=;6;;9<@@@<>?696@A??A:94;;AB@==>>=;543333$3<;779?;6433>@;@@?:?@900/==B?CCGBBBCC@CCC?B?EDCCCCBB?BBBC@BBCCDDCBBBCBBADBC<A994;@=A?BBCCBBBCD@CCCCC;C@C>;;:;:*;B@AB=CDECCCCCCC@CCCD>BBCCC@BABCAEDBA@::5:=@AAAAA?BBCCCCCCCCBBBJCCBBBBCBBB?BAAABBBBBB?BC>C???
@ATNG8:03318:03930
GATGGTAGTACATGATAGACGACACCAGAAGATCAGGAACTCTAGAAGAATTCAGATTTTTAACACGAGAGTAAACGTAAAAAGAAGGTTTTACAAGACTCACGTTAACAATATTGCAGCAGTACGCACACAATCGAAGCGCAGTAAGGATGGCTAGTGTAACTAGCAAGAATACCACGAAAGCAAGAAAAAGAAGTACGCTATTAACTATTAACGTACCTGTCTCTTCCGAAACGAATGAGTACAGAGAGTACGATATGTCTACCATCGACACTCCAAAGTCT
+
56=>;CCCCDDCCBBBDFCCCCBBB?CCC?CCBAA@7<7:@A<@@A@A@<@?<=99999:*5;:CCBCBCCBBF>CA::;;;*;C=A4<;<*;CD@ABBBCCECB?B@CC@AAB>AABABDCDDDCCCBCCC@DCCC>??BBCCAA<A<@@A=BCCCBCCC@CCCBAA?AA>ABC@BBB@?:??<8<<>>=1?A?B989CABBA;?;>>@@<>:<DCBB?BBAA@BB@B@CCD=BBB@BBAAACBBBB@@@BAAAABCBB@A@=827==><==>>@=CD>B>??
@ATNG8:03308:03974
GATGGTAGAGTATCATGTGTATCTCCAGAAGATCAGGAACTCTAGAAGAATTTCAGATTTTTAACACGAGAGTAAACGTAAAAAGAAGGTTTTACAAGACTCACGTTAACAATATTGCAGCAGTACGCACACAATCGAAGCGCAGTAAGGATGGCTAGTGTAACTAGCAAGAATACCACGAAAGCAAGAAAAAAGAAGTACGCTATTAACTATTAACGTACCTGTCTCTTCCGAAACGAATGAGTACACATCGTCGTGTCGTGCTACCATCGACACTCCAAAGTCT
+
<===?BBABABBCCCCCBDDCCB;;6:AA<@?BCBA=A696<=>=<4=9.55)554;=@@@+G766559555==@6=666@@@+?C?B?BBB:BCC?BB??>AA9998?CA?B@?;<@?@ACBBDC<<;DBCB@BBBC@CBBBCABB=A=A::6;ABBBCBB??@?AAA>BC?BCE=??AA@;@::3000000%/:3//..6=AA;;;;::<><><??B@@=@BBAA@@=@?CCC=BBC=@?C::7>>99878;@@AB???=9:<4408???=<>>;;6=@8@?>>
@ATNG8:03311:03989
GATGGTAGCTATACGTATATCTATGTACTCATTCGTTTCGGAAGAGACAGGTACGTTAATAGTTAATAGCGTACTTCTTTTTCTTGCTTTCGTGGTATTCTTGCTAGTTACACTAGCCATCCTTACTGCGCTTCGATTGTGTGCGTACTGCTGCAATATTGTTAACGTGAGTCTTGTAAAACCTTCTTTTTACGTTTACTCTCGTGTTAAAAATCTGAATTCTTCTAGAGTTCCTGATCTTCTGGATAGCGACGCGATATACTACCATCGACACTCCAAAGTCT
+
CCCC?CCCBBBCCCCCCCCCDCCBBABBBCCFACBBB<BC?C@CCCCCCD?CBBBA?B?BB@@>B?BBBBBBBBA?77777.:??BB@@9?BBB=@BC?CB:>>>DCC?AA>>=>>?:>>?;A;888?===>:?C?>9>>A>>;=;@AA<>=<<@:<=>=@@;?=DA??@AA??<?@@@@3<6<465555'7=666.666///>:;<18888(8>>?A=@=>><>@>>;;;=@<?>A===166;7=@>AA?A?;;;@@@AA<=<><@AAAA?<><A:>>7@888
@ATNG8:03312:03983
GATGGTAGTGTCATATGAGAGTGTGTACTCATTCGTTTCGGAAGAGACAGGTACGTTAATAGTTAATAGCGTACTTCTTTTTCTTGCTTTCGTGGTATTCTTGCTAGTTACACTAGCCATCCTTACTGCGCTTCGATTGTGTGCGTACTGCTGCAATATTGTTAACGTGAGTCTTGTAAAACCTTCTTTTTACGTTTACTCTCGTGTTAAAAATCTGAATTCTTCTAGAGTTCCTGATCTTCTGGCTCTCGTAGACAGATACTACCATCGACACTCCAAAGTCT
+
@@BB?BCCCCBCCFFCCCCCBBCCCB@AABBD@CCCC=BB?C@CCCCECBACCC@@>A@BAAA@G@CCCDA@@@@=@ABBB0;:389<<5>:>;7<<@=@C?AAACHKGGCCCBB;;;;CC@C?CCCECCBB@BCCC@CBBBCCCCCCCDCABBD@E998:E@D@CB@ABCBBC?BDDEC;B>B>;;;;:*:A@@A<BAABCCCCBB5;;;;*;CCBB@CACC@BDCCCBB@B@BDDDBB<AAD@FBBABBBBCCDCCCCCCA@@=@CAAAABBBB?BA<AA??
@ATNG8:03307:03996
GATGGTAGCACGAGTCACTCATATCCAGAAGATCAGGAACTCTAGAAGAATTCAGATTTTTAACACGAGAGTAAACGTAAAAAGAAGGTTTTACAAGACTCACGTTAACAATATTGCAGCAGTACGCACACAATCGAAGCGCAGTAAGGATGGCTAGTGTAACTAGCAAGAATACCACGAAAGCAAGAAAAAAGAAGTACGCTATTAACTATTAACGTACCTGTCTCTTCCGAAACGAATGAGTACTATGTAGAGCTCTATACTAATCGACACTCCAAAGTCT
+
BBBB?BABBBBB=CCCDBBDDCCCCACBC@BBBC;;9;?CBGBBBC@CC@C@CBBBBCCC3C>BABBCB???CC;@=;;:;:'9?;;2599&5<;8>@@CCDBBC@B?@@<@BB=AABCCBCCCCCCCBBBB?BA@@=?BBABB??;@>A@@>@ABBBCBC?ABAAAA?BB@?@??C?>;;37771777788$8:99857:9:<;59579>A4>8<<@@@>AABCBBB>A>???8>@@<@@AABBABAA=?@@@A>>>@A@@@@D<?<;>A<===:=?9?=>>
@ATNG8:03311:04016
GATGGTAGGACGAGCGTCTGAGAGGTACTCATTCGTTTCGGAAGAGACAGGTACGTTAATAGTTAATAGCGTACTTCTTTTTCTTGCTTTCGTGGTATTCTTGCTAGTTACACTAGCCATCCTTACTGCGCTTCGATTGTGTGCGTACTGCTGCAATATTGTTAACGTGAGTCTTGTAAAACCTTCTTTTTACGTTTACTCTCGTGTTAAAAATCTGAATTCTTCTAGAGTTCCTGATTTCTGGTATACACACTCGCTCGCTACCATCGACACTCCAAAGTCT
+
@BAA?BBB?CBBBBCBCBBBCCCC@CCDCHA@<@ABB=BE@B?CCBBCCB@CECBB?C?BBBB?C@BBBDCBCCD?BBCCC1CD@@@AC=CCCC@CCB?BC@BBBCCC@CCCDBBBB=BCC?C<@@DCDD@@??CCD@BBCCDBBBCBBBBBBAA>BBB?BB>A?BB@@@CCCCADCCCC;C<A<::::9*:BBBB>CFGCCCCBBB@CDFD5CABBD@D@BB?CCBBCBB?B@CBBCC=BBB?BBBBBBC@@@CBBBBAB>7758@@CB?>><</8828=>>
@ATNG8:03313:04019
GATGGTAGAGTATCATGTGTATCTCCAGAAGATCAGGAACTCTAGAAGAATTCAGATTTTTAACACGAGAGTAAACGTAAAAAGAAGGTTTTACAAGACTCACGTTAACAATATTGCAGCAGTACGCACACAATCGAAGCGCAGTAAGGATGGCTAGTGTAACTAGCAAGAATACCACGAAAGCAAGAAAAAGAAGTACGCTATTAACTATTAACGTACCTGTCTCTTCCGAAACGAATGAGTACTGTATCTATGTGTGCGCTACCATCGACACTCCAAAGTCT
+
<<<=?BB=?CEF@@??=?CCBBBAA<@;:29?@@?@?@?BBCCCDC@BB>A>ABBCCCCC5C@CCCCCDA;:;A8@?;;:::$9<7;2444&4?@;@BCA>;=00+07;@=AAC?CBBBB@@@DJCCCCCCC@CBBB?BBAAAA@@<A?C@@>ABAADCBB?BCCAAA?DD?@@@?CEBBB8??=9=::::*:=:>;;;@@@@@<@<@A@A9;:<AC::;:BBBACB@C@CCD>CBA>AABBCCBBBBBBBBBBCBBBABBBCB@=<>AAAA?:9:5::1@;;;
@ATNG8:03306:04042
GATGGTAGGACGAGCGTCTGAGAGGTACTCATTCGTTTCGGAAGAGACAGGTACGTTAATAGTTAATAGCGTACTTCTTTTTCTTGCTTTCGTGGTATTCTTGCTAGTTACACTAGCCATCCTTACTGCGCTTCGATTGTGTGCGTACTGCTGCAATATTGTTAACGTGAGTCTTGTAAAACCTTCTTTTTACGTTTACTCTCGTGTTAAAAATCTGAATTCTTCTAGAGTTCCTGATCTTCTGGTGTCGTCTATCATGTACTACCATCGACACTCCAAAGTCT
+
>9>:8<5505<>565<<:9:::<<7<<;;;66.5::>4;D@D@BBCCDDC@EDDDD=B=CDCB?B?BCBCCDCCC?BBCCC5CD?BBCE<@A;;9;CC@DF@BBCBBC@CCCCCC@?>@CC@C@DDCB@@@@<@ABA>AABBECCBBBBBCBBBB?BBB=??@C@BBFCCBBBDACECED<C@C@BBBBB5BCCCE>CBBBDBBBCA<@@@@0@ABBC@C@CD@BBBCCBC?B@BAABBD?B9:9;A@@CCA@ADDCBBBBDDCC?BCCCCABBCC@BB>CCBB
@ATNG8:03312:04041
GATGGTAGTGTCATATGAGAGTGTGTACTCATTCGTTTCGGAAGAGACAGGTACGTTAATAGTTAATAGCGTACTTCTTTTTCTTGCTTTCGTGGTATTCTTGCTAGTTACACTAGCCATCCTTACTGCGCTTCGATTGTGTACGTACTGCTGCAATATTGTTAACGTGAGTCTTGTAAAACCTTCTTTTTACGTTTACTCTCGTGTTAAAAATCTGAATTCTTCTAGAGTTCCTGATCTTCTGGGATGTGTGCGCAGTGCCTACCATCGACACTCCAAAGTCT
+
:=::=@BBCC@ABFFDD@@@EB@AAJBAA@998;@@C<AA7;4:BBB@CCABBCBBAD@CCCC?B@BCBCCBBDC<@@@??,?A?AADE?BBBBABCB?CC=AABBBC@DECCAAAB?BBF@B@BCBB?AB@;@ABB>AACCDDCCCBBBCCBBB@@@@@BB?B@B@@@AABBB?ABBBB;B?C;;;;;;*;@@AD=A@BBCBBBCB?BBBB2BA@AB?B?BDBBBBCBBB@C@CCCCBB@BBCB=B:;:BCBBBDBCBBA?A::9;BBCCBBBBB?BB=B;;:
@ATNG8:03312:04119
GATGGTAGTGTGTCTCTGAGAGTAGTACTCATTCGTTTCGGAAGAGACAGGTACGTTAATAGTTAATAGCGTACTTCTTTTTCTTGCTTTCGTGGTATTCTTGCTAGTTACACTAGCCATCCTTACTGCGCTTCGATTGTGTGCGTACTGCTGCAATATTGTTAACGTGAGTCTTGTAAAACCTTCTTTTTACGTTTACTCTCGTGTTAAAAATCTGAATTCTTCTAGAGTTCCTGATCTGGCTCTCGTAGACAGATACTACCATCGACACTCCAAAGTCT
+
56=>:@CCBBCCCCBBBBA;:5956>>>>BBB@BCCC=BB@D=BBCCDCB?BCCED?D?DBBB?C?CCCCCCDBB?BCDDD1BA?AACD>CCBB?AAC@CC@BA@DCCACCCCCCBB@BCD@C?ECCCCCBB@BCCC?CCBBCCCCCBAADBBBC?BBB?BC?B@BBAAABBBB@D@@@@7>;@=:::::*;A@@B=BCCBCCGBBB>BBBB2BBBBB?A>AC@DCCDBAA>@@BAAB?@@<@@@@@???AAABDBBBBBBF@C?@?AAA9:9?BC=D999
@ATNG8:03314:04091
GATGGTAGTCTCAGATAGTCTATAGTACTCATTCGTTTCGGAAGAGACAGGTACGTTAATAGTTAATAGCGTACTTCTTTTTCTTGCTTTCGTGGTATTCTTGCTAGTTACACTAGCCATCCTTACTGCGCTTCGATTGTGTGCGTACTGCTGCAATATTGTTAACGTGAGTCTTGTAAAACCTTCTTTTACGTTTACTCTCGTGTTAAAAATCTGAATTCTTCTAGAGTTCCTGATCTTCTGGGTGTATCAGCGAGTATCTACCATCGACACTCCAAAGTCT
+
ABBA9=<==BBBCCCCCEBBB@@?@@AAA@AB??@BE>EIAF@CBBBBAA=@@??@9@9?879594:5<654<5525:===+;:4:9=>88355.6><?BC99:@AAA99;AA;;;@<@@D=A?BCBCBBCDADBBB@CBBBDCD000<<...::6..-16:5;+4455;;;=A:<<<>=05.575599*5555>3;;>699ACAA:??>=,=9995596<A<;?@AABB?B?CCCCCB?C?CA;A@AABCDCDCBCCB;;;AA>B@@@BA@@??9?>9@@??
@ATNG8:03314:04093
GATGGTAGTGTCATATGAGAGTGTGTACTCATTCGTTTTCGGAAGAGACAGGTACGTTAATAGTTAATAGCGTACTTCTTTTTCTTGCTTTCGTGGTATTCTTGCTAGTTACACTAGCCATCCTTACTGCGCTTCGATTGTGTGCGTACTGCTGCAATATTGTTAACGTGAGTCTTGTAAAACCTTCTTTTTACGTTTACTCTCGTGTTAAAAATCTGAATTCTTCTAGAGTTCCTGATCTTCTGGGTGTATCAGCGAGTATCTACCATCGACACTCCAAAGTCT
+
4:44.555=@CA<<ADFDCBCBAAACBABB9;2:499=+9;./)/58----(-66776?:>80/)/)/997::<<<055;;:';@=@;@A8?:9:4:AB;@B?;;:@:;6;AFEDBBBACCC@BABCDCDCAA7;;AB=AHCEFFDCCAAACCDBB?B@@=@A?A?AABC@ABBC>B;;;;.;=A=BCCBB2B;;;I=AACCCCCABAADEDC5CBB;<5;5;A?BBCBDBB>B?BAA;<;>C;;;0;;;;AC@0000<<<ACCCC@99999@@?>?;>?6?99:
@ATNG8:03311:04148
GATGGTAGCGCATATCAGCGCAGCCCAGAAGATCAGGAACTCTAGAAGAATTCAGATTTTTAACACGAGAGTGAACGTAAAAAGAAGGTTTTACAAGACTCACGTTAACAATATTGCAGCAGTACGCACACAATCGAAGCGCAGTAAGGATGGCTAGTGTAACTAGCAAGAATACCACGAAAGCAAGAAAAAGAAGTACGCTATTAACTATTAACGTACCTGTCTCTTCCGAAACGAATGAGTACGAGGCAAGCAGAGCTACCATTGACACTCCAAAGTCT
+
CCCC@D966CCCBCBBCCCBBBCCC?CCC@CFDC??>?@CCCCBBB@BB?B=?>A;;;;:*;>BBCGCCCBB;;5;A;;;;;*:A;A=CCC<CDKABBCDCBB@@=@=@A?A??=?AACBCCCCBCDACB992:@::6:A?===00*0<@@E@CCBBBBBB<>>BBBB?BB?CBB?AA??<5;;;8=BEED/AA=A?>>AAAAA;A9=>>B<>;>@CBC@AB@BBBB@B?BBE?EA@=?AA???A@??=?B@CBAABBBBCC?CB>ABB=>=?<CL@C@@A
@ATNG8:03315:04147
GATGGTAGACATATCGTACTCTCTGTACTCATTCGTTTCGGAAGAGACAGGTACGTTAATAGTTAATAGCGTACTTCTTTTTCTTGCTTTCGTTGGTATTTCTTGCTAGTTACACTAGCCATCCTTACTGCGCTTCGATTGTGTGCGTACTGCTGCAATGTTGTTAACAGTGAGTCTTGTAAAACCTTCTTTTTACGTTTACTCTCGTGTTAAAATCTGAATTCTTCTAGAGTTCCTGATCTTCTGGGCTACGCTGATATGCGCTACCATCGACACTCCAAAGTCT
+
444:.45<<=<;<<<;>>>;;;=<==>;;:::7866:1//+/6999=B>?;>><;?4907;8;6B9;;99.....(.9999)6627222'2893936222'22+255666/522598=>=AAA<A<ABC676::3:==>5:9=><;:;:<<=?777@9=9@677+-),((((***66023577)5/5278899*8=555-55>;;;>;::1888)6;;=A7>7>><>>>@@@@<A<@???==577::1;///:6699-----77;9<6:::?>>@@@B9==7<=;;
@ATNG8:03306:04206
GATGGTAGGTGCACATGAGTGTATCCAGAAGATCAGGAACTCTAGAAGAATTCAGATTTTTAACACGAGAGTAAACGTAAAAAGAAGGTTTTACAAGACTCACGTTAACAATATTGCAGCAGTACGCACACAATCGAAGCGCAGTAAGGATGGCTAGTGTAACTAGCAAGAATACCACGAAAGCAAGAAAAAGAAGTACGCTATTAACTATTAACGTACCTGTCTCTTCCGAAACGAATGAGTACGATGAGAGAGCTCTCTCTATCGACACTCCAAAGTCT
+
BBBB>B@@<@;AD>@EDCCBCCB@@:@@?;?>>C>?:?:<<=@?@A=BD6;5:@=:9:::$9.9>9>;;<<<:<3::<>>>?+>B:B<A@@9ACC@;;;A@@A??<?>@B?BBC@BBABBBBBBCAAACBBB@CBBC:;:BBCBBB?B?B@@=@C@@@CAA>ABCCBB?BB?BBB@BEBAA;@9938::::*:<6;:;AAAA>>;>=BB??<?=@?BBC?BB@@@AA?A?BBC>CDD@CCBBBBBBB999D???BBB?==;;;=;;;===::93??297==
@ATNG8:03308:04210
GATGGTAGCTCACGTACGTCACACGTACTCATTCGTTTCGGAAGAGACAGGTACGTTAATAGTTAATAGCGTACTTCTTTTTCTTGCTTTCGTGGTATTCTTGCTAGTTACACTAGCCATCCTTACTGCGCTTCGATTGTGTGCGTACTGCTGCAATATTGTTAACGTGAGTCTTGTAAAACCTTCTTTTTACGTTTACTCTCGTGTAAAAATCTGAATTCTTCTAGAGTTCCTGATCTTCTGGGATGTGTGCGCAGTGCCTACCATCGACACTCCAAAGTCT
+
C@@?:A=B@@;AAACH;6;CBCCCCCCDCCAA?ABCB=DC?A?@BBBECC@BBBBB@B?ABAA>B@CCBBBBBBB?BBBAA3AB>@A:A3@<<<>BBA<@A578<A:>6@?<>>@??<??@:>:>@A??@;;7;?AA:>>AA=======AAA???7;:;8:948===>BAA:87576669.97=69:::;.6====-3-----67-/.;>;)7799:6:59>5=?>B><=9=7;;>>==567::1:///666:@>::999-//=6;;=B@@????;?A:>>::
@ATNG8:03315:04239
GATGGTAGGCGTGTGAGAGTCTGCCCAGAAGATCAGGAACTCTAGAAGAATTCAGATTTTTAACACGAGAGTAAACGTAAAAAGAAGGTTTTACAAGACTCACGTTAACAATATTGCAGCAGTACGCACACAATCGAAGCGCAGTAAGGATGGCTAGTGTAACTAGCAAGAATACCACGAAAGCAAGAAAAAGAAGTACGCTATTAACTATTAACGTACCTGTCTACTTCCGAAACGAATGAGTAACCTCTCAGACCTCGTCCTACCATCGACACTCCAAAGTCT
+
:>>>=<@A<;@;B@CAABB;;;@>;4;EEBBBBB@@=@?BBBC;<;=;;4:3<?898787$72688///::::;29933333$33,38>>?.85716757>>=>?<A=AA=A>>;>?@@AAAA?@@A<=>@A<999@8<<=>:;8838;???=B;888>>>:>C@@BB??B<>>>;??=>>9===877777(7:5;===AAABB<@<;;;C<A<AA@??;?==;///99<599@6>BB>A<;:55,216688:87;3;>>>>;?>><?@BB>>>@@@<@B9>>B>
@ATNG8:03308:04281
GATGTAGAGTATCATGTGTATCTCCACGAAGATCAGGAACTCTAGAAGAATTCAGATTTTTAACACGAGAGTAAACGTAAAAAGAAGGTTTTACAAGACTCACGTTAACAATATTGCAGCAGTACGCACACAATCGAAGCGCAGTAAGGATGGCTAGTGTAACTAGCAAGAATACCACGAAAGCAAGAAAAAAGAAGTACGCTATTAACTATTAACGTACCTGTCTCTTCCGAAACGAATGAGTACGAGAGAGCACACGTGTCTACCATCGACACTCCAAAGTCT
+
-----56/05;://///:/444-5(,,,,(,,/76<.626CCCA;;5;A=@?@CCCCDDD2C@CFDCCBBB;:96;ABCCCC16:<B9ADD2CCD@CBCA@@@::39:@?<ABB>ABBBCDCCCCCCCBBBD=CCBC?BABBBAAA3:4:::5;BBBAA@B?::7A@>?BB?BBC=BAB@A;><94//////%-94----39=<;5857:::,/*/:@00-;AAAA@@>??CCB=B9959@@::99:9CBBBBBBBAAACBABBAA==>;;;;;>>?;??9????
@ATNG8:03312:04275
GATGGTAGAGTATCATGTGTATCTCCAGATCAGGAACTCTAGAAGAATTACAGATTTTTTAACACGAGAGTAAACGTAAAAAGAAGGTTTTTCAAGACTCACGTTAACAATATTGCAGCAGTACGCACACAATCGAAGCGCAGTAAGGATGGCTAGTGTAACTAGCAAGAATACCACGAAAGCAAGAAAAAGAAGTACGCTATTAACTATTAACGTACCTGTCTCTTCCGAAACGAATGAGTACTGTATCTATGTGTGCGCTACCATCGACACTCCAAAGTCT
+
444;8=<=@@B:@69665=<@AABB@C@@@AAA5858;;;;;9366(/(//65//////#/(/99:9;93333(3633333$33,3,3333$37199;;>@A??:>A;;:;CC?BC@@AAABCDBBBCBCC@DDCC<@?BBBC??=@@BAA>AAABECDC?BBBBBB?AA>ABC@CCCEE=A?;4:::::+:>:>;;:>A=::69;>>@@<?;=>A;;6;@ABABC?B?AAC>CCC?BBBCCBAAABBBBBBBBCB>>>AAB=>:>@@?@@??>>5::1?:::
@ATNG8:03316:04245
GATGGTAGTGTCATATGAGAGTGTGTACTCATTCGTTTCGGAAGAGACAGGTACGTTAATAGTTAATAGCGTACTTCTTTTTCTTGCTTTCGTGGTATTCTTGCTAGTTACACTAGCCATCCTTACTGCGCTTCGATTGTGTGCGTACTGCTGCAATATTGTTAACGTGAGTCTTGTAAAACCTTCTTTTTACGTTTACTCTCGTGTTAAAAATCTGAATTCTTCTAGAGTTCCTGATCTTCTGGGTCTCTCTCTCACGCACTACCATCGACACTCCAAAGTCT
+
;;=>;??@@?===@ADCCBCBCBCBBBAAC;;299:9,5;8=9==><<==266===9=AGAAA@C?BBBECAAAD@AAAAA0?@-/0<:.:=;;7<=E@CCABBBB;;7;CFCBCBA?@BB?B@CCCBCBBB8;;AA>BBCCCAA@BBBBCCCCD@DBC@AC?B?CBBBC@AADACBDCC9B<@=;;;;;*;ABDE<;;CCCBBCCC@BBCB2BBBBB9;:;C?CDAAACC@C@BAAD;;6;@@@;A;;;BBABCB<<;BAA@@@<@AC@A@@?>?=@A<BBBA
@ATNG8:03316:04267
GATGGTAGCATCATGCATATCTCACCAGAAGATCAGGAACTCTAGAAGAATTCAGATTTTTAACACGAGAGTAAACGTAAAAAGAAGGTTTTACAAGACTCACGTTATCAATATTGCAGCAGTACGCACACAATCGAAGCGCAGTAAGGATGGCTAGTGTAACTAGCAAGAATACCACGAAAGCAAGAAAAAGAAGTACGCTATTAACTATTAACGTACCTGTCTCTTCCGAAACGAATGAGTACTGCGTCTCACTCTCGCCTACCATCGACACTCCAAAGTCT
+
AAGG@CCCCCCCDCECBAADDCCCC?CCC?BADCBB@B?BCCA@AD?BB?B?BBBBBDCC3B?BCCCCCAAA?D:A>;;;;;*;B>C5;;;.;BB?BCCDDDCCD?CCCC?BBA>BAB?@@BBBCCBBBCCC@CC??<?BA@?C??<@?BBB@BBBBBBBB?CCCCCC?AB?BBA<?@999+8<<;::;;;+:@<A888CBBAA8;7;?>>5;5;>A@A=@A@??AB>A?BAA<AAA>ABBCBBBCBBB@@@C999BAAAB?BCB@BBBBDBBBA@:?=8@:::
@ATNG8:03319:04241
GATGGTAGAGAGAGCTCTCTCATCGTACTCATTCGTTTCGGAAGAGACAGGTACGTTAATAGTTAATAGCGTACTTCTTTTTCTTGCTTTCGTGGTATTCTTGCTAGTTACACTAGCCATCCTTACTGCGCTTCGATTGTGTGCGTACTGCTGCAATATTGTTAACGTGAGTCTTGTAAAAACCTTCTTTTTACGTTTACTCTCGTGTTAAAAATCTGAATTCTTCTAGAGTTCCTGATCTTCTGGTATACCACACTCGCTCGCTACCATCGACACTCCAAAGTCT
+
>CCC?BCCCCCCCCCBCCDCCDCCCC<;:=DC@CBBB>BC?C@CBBBDBA<??BCB@C?BBBB?B?BBDCB>><B7BCAAA/DD?A?@@:;@?C?B??:?A4998?>;7?@@@????<AA?=D=AA<<=A@@<@@@A:>>AAAA9;=AA??@A==188;:==9==@@@A>>>AA:=88888(89>98////(//333(--3---4537059<9)7../94;2;;3;@@@;;;=C<@@@@?><>?@=?>>::5:::<///777AB>>>;>>@AA@@>>>=BB:A???
@ATNG8:03310:04298
GATGGTAGCGCAGCACATAGATACAGTACTCATTCGTTTCGGAAGAGACAGGTACGTTAATAGTTAATAGCGTACTTCTTTTTCTTGCTTTCGTGGTATTCTTGCTAGTTACACTAGCCATCCTTACTGCGCTTCGATTGTGTGCGTACTGCTGCAATATTGTTAACGTGAGTCTTGTAAAACCTTCTTTTACGTTTACTCTCGTGTTAAAAATCTGAATTCTTCTAGAGTTCCTGATCTTCTGGACGACGCGCACTGACACTACCATCGACACTCCAAAGTCT
+
55:<7;;<<<@0//<<<<CDB@@ABCCCBCB;7-3595)5<4;7@<BBBBC@CBBBB>A>ACAA>A@BBA@>?A?@=??>><,77038<;1;8994:?B;@D89;:@?@;?@A@@@@@;@;;4:4:9@@B@BB?BAAA6;;:;BAABCBBBAA@@A=@AA8;;@D@BBCBBBBDC?@@@A@3@=@9:;;;.:A?@C>C@@??>>955.5=<<+>666@<?<@F@?@@@@>?;@9000>00-0@@:AA;:;9:CBB::9CBB@BBB<@@@???@A??4993;BBB
@ATNG8:03313:04302
GATGGTAGCTCGCTGATGATATCTCCAGAAGATCAGGAACTCTAGAAGAATTCAGATTTTTAACACGAGAGTAAACGTAAAAAGAAGGTTTTACAAGACTCACGTTAACAATATTGCAGCAGTACGCACACAATCGAAGCGCAGTAAGGATGGCTAGTGTAACTAGCAAGAATACCACGAAAGCAAGAAAAAAGAAGTACGCTATTAACTATTAACGTACCTGTCTCTTCCGAAACGAATGAGTACGAGAGAGCACACGTTTCTACCATCGACACTCCAAAGTCT
+
DBBB?CDCBBCCCCCBBCCBCBC@@=@CC?AA@BBB=@=@?AAB??=?B?B<??@?????.?>???CDBA??@C;@>;:999':@;@=BBB8BB@=@:9;9@>/0+/6993::=355<ABCCCCCBC@@AAB@BC@@?@BCBAAA@9@<@AA>ABBBBABB?BBBBBB?@A=99:>BAB@?7<::4768787%/:38///;9???<@<>>??4=7=>A@?<?BCABAB@E@AAA<AAA>BBBAAB:99>>>>?BA==>===5==;=5:;???>?>;;5;;1;=<=
@ATNG8:03315:04328
GATGGTAGCAGACGTGACAGAGCGCCAGAAGATCAGGAACTCTAGAAGAATTCAGATTTTTAACACGAGAGTAAACGTAAAAAGAAGGTTTTACAAGACTCACGTTAACAATATTGCACATTACGCACACAATCGAAGCGCAGTAAGGATGGCTAGTGTAACTAGCAAGAATACCACGAAAGCAAGAAAAAGAAGTACGCTATTAACTATTAACGTACCTGTCTCTTCCGAAACGAATGAGTACGTGTGCGACGTGTCTCCTACCATCGACACTCCAAAGTCT
+
59>>:>BCBDDCCCBCBCBCCBCBEABBB>BBB@@@?A=AAA@?@B?BC>A>AA@@ABBB3B@DBBCBBBBBCE>>=@@@@@,;;5;9@?@8A@A?A@@@CCCCC?C?BC@BBA?AABCBB>AAACC@@AC?BBBB>BBBAAB@@;@;?AA?BBBBBC;:7;AA@BB?AA>AAA9>>777)8:716@@@@,//,/;;;>?>;:1708;;;<@=@A@>><>@>>::::>;=<;1<;;6<CBB@@@CBBBBBBBCBCCBBBC@BAA>@@@AAA@BBB>CC;B==>
@ATNG8:03311:04384
GATGGTAGCGCACACATAGATACAGTACTCATTCGTTTCGGAAGAGACAGGTACGTTAATAGTTAATAGCGTACTTCTTTTTCTTGCTTTCGTGGTATTCTTGCTAGTTACACTAGCCATCCTTACTGCGCTTCGATTGTGTGCGTACTGCTGCAATATTGTTAACGTGAGTCTTGTAAAACCTTCTTTTTACGTTTACTCTCGTGTTAAAAATCTGAATTCTTCTAGAGTTCCTGATCTTCTGGTATGACTAGTGTACTACTACCATCGACACTCCAAAGTCT
+
555505==@@ACACBCCCBBCCBBBBBDBBBB?@AAB<BB?B@<<:CCBB@BBC@@=@?C@A@<?=@BAAA??<B;98889'9>8>>DD>CC@A>A@B?@A=A@BCDJ@CCDFDCBB?BCE@B@CB@@9::;<@@CE@CCCCCBBBBBBBBABAAACCC@CE@C8;:C@@ABBB@C;;;;.;>A>@@A@A0@BAAI>CBDDGGCAAA?AAAA0@AACC?B@CC@CCAAACC@C@AAABCC?ABC?CDCCCBBCCBBBDDBBBDBB?BBBBCCCAAA?BC<B?>>
@ATNG8:03313:04386
GATGGTAGTCTCAGATAGTCTATAGTACTCATTCTGTTTCGGAAGAGACAGGTACGTTAATAGTTAATAGCGTACTTCTTTTCTTGTCTTTCTGTGGTATTCTTGCTAGTTACACTAGCCATCCTTACTGCGCTTCGATTGTGTGCGTACTGCTGCAATATTGTTAACGTGAGTCTTGTAAAACCTTCTTTTACGTTTACTCTCGTGTTAAAAATCTGAATTCTTCTAGAGTTCCTGATCTTCTGGGATGTGTGCGCAGTGCCTACCATCGACACTCCAAAGTCT
+
4444.44=@A;:6;555;;99=<;;;==:4//)////:19;+/+3888800(/89;;7?:?>;;5?>AAB888=77,3333&290555>@7A626A.52728:455555;:=>==BB@@>@BC@E@EGCDCCCB?BBED@CCCBBBB:;;AA@@@BD@DBA>AA=@9@@A;;:BBE>@;;;;.;;A;;;;;.9===A=CBBBCBCEBB6::::*;::::4:;@B?BBCB@@@>@>@BBCCC@D?@A;A;;<<;CBB@AABBB?B@A>@DCBAABAAB?CC=B;;;
@ATNG8:03316:04376
GATGGTAGTGTCGATATGAGAGTGTGTACTCTATTCGTTTCGGAAGAGACAGGTACGTTAATAGTTAATAGCGTACTTCTTTTTCTTGCTTTCGTGGTATTCTTGCTAGTTACACTAGCCATCCTTACTGCGCTTCGATTGTGTGCGTACTGCTGCAATATTGTTACGTGAGTCTTGTAAAACCTTCTTTTTACGTTTACTCTCGTGTTAAAAATCTGAATTCTTCTAGAGTTCCTGATCTTCTGGATAGCGACGCGATATACTACCATCGACACTCCAAAAGTCT
+
449:7;B@@@///////;==;;?@@=<<<0////)////(/95;8?==BBBC?CCB7759;@A@95A>A@BBBABBC>@@@??1?94<?B@:@??A=ACC=CB9;;BDCF@CCCCCCCC@CCC@C?BBCCGBCB?A@BBADCCBCCBBCCCBBBBBC@B@A@CC>@@@ABABCCB=B;;::-;<A=;;;;;*;@ACI?C;;;BBAABA@FFFD5B9::;6;=A@@CDBBBBB=A>ACCCBB>@@C6;9:99=@666=<<<;::<<<054888///66)///&////
@ATNG8:03306:04438
GATGGTAGTGTGTCTCTGAGAGTAGTACTCATTCGTTTCGGAAGAGACAGGTACGTTAATAGTTAATAGCGTACTTCTTTTTCTTGCTTTCGTGGTATTCTTGCTAGTTACACTAGCCATCCTTACTGCGCTTCGATTGTGTGCGTACTGCTGCAATATTGTTAACGTGTGTCTTGTAAAACCTTCTTTTTACGTTTACTCTCGTGTTAAAAATCTGAATTCTTATAGAGTTCCTGATCTTCTGGGTGTATCAGCGAGTATCTACCATCGACACTCCAAAGTCT
+
=?>>@CCCCB;;6CCCBAAABCCBBBBBBBBB?BCCD>CA=B?CCCDDBB?BCGCB?B?CCCC@C@CCCCBBCCD@@>>>>,>A=BBBG=CCAA?ACC=CCA:9;DEC@BBDDDCBB?BCC@D?CDCC@@@@<@BBA?CBBBDAAACBBBCCA@@?C??=@D@C?BBBBCCECC@ABBEF;C?B?AAAAA0@BCCC>CCCCEBBBBB@DDDC3CCCCC?@?@EACCBBCCC?B?BBADCC?BBCC>CA@@CDCCCCBCBCCCDCC?CBBBBCCCBB=?>5?>>?
@ATNG8:03307:04397
GATGGTAGCGCATATCAGCGCAGCCCAGAAGATCAGGAACTCTAGAAGAATTCAGATTTTTAACACGAGAGTAAACGTAAAAGAAGGTTTTACAAGACTCACGTTAACAATATTGCAGCAGTACGCACACAATCGAAGCGCAGTAAGGATGGCTAGTTTAACTAGCAAGAATACCACGAAAGCAAGAAAAAGAAGTACGCTATTAACTATTAACGTACCTGTCTCTTCCGAAACGAATGAGTACGTGTGCGACGTGTCTCCTACCATCGACACTCCAAAGTCT
+
A@@@;?556@@BCA;69959C@9:;):A=;@@>@>=:?;??@C????AA=A=@@C;;;;;*;>BBCB;;;CCCB;;;;;:9-5B<B4BAA8ACC@CCBBBBC@@>@@BC@BCC?CCAABBCAA@=00000@;==:945<::@BBC?CBC;;:;ABAAB=B?BCBBBCAEC@BBB?BBACC=898>@@@AA2AB?BBBB???;<7;>AAAC>A>ABCCC@CBBAAAB9=9?@>8>::59;;;00/==?===?;<>>>>>AA=<66/699:888;===BD;>:77
@ATNG8:03308:04405
GATGGTAGTATATCGCGTCGCTATCCAGAAGATCAGGAACTCTAGAAGAATTCAGATTTTTAACACGAGAGTAAACGTAAAAAGAAGGTTTTACAAGACTCACGTTAACAATATTGCAGCAGTACGCACACAATCGAAGCGCAGTAAGGATGGCTGGTGTAACTAGCAAGAATACCACGAAAGCAAGAAAAAGAAGTACGCTATTAACTATTAACGTACCTGTCTCTTCCGAAACGAATGAGTACACATCGTCGTGTCGTGCTACCATCGACACTCCAAAGTCT
+
@CDD@CBDC>BBCCCCA?BBABCCC@BBC@BCBB<<7<?BBBBBDC?CC?B?BAA@@@>>.?;>@ABBAAABBB:@AA@@@@,;;55.55506;>9<A====@BD@C@CC?BBC@BCCBDGCCCCCA@@C@@;@A??;?B@>?@9:4;?BAA=@::79??C@BBBAAB?BE@BBB>A@=::/756/6=>=>/=>5;;;;A@???7;6;A@@<@<??ECB>AAAAABB@B?BCC=C::4:?@AABBCA=:://0@@A999AA?>8939?@@<=>>@C8<=3;:76
@ATNG8:03311:04398
GATGGTAGTATATCGCGTCGCTATCCAGAAGATCAGGAACTCTAAGAAGAATTCAGATTTTTAACACGAGAGTAAACGTAAAAAGAAGGTTTTACAAGACTCACGTTAACAATATTGCAGCAGTACGCACACAATCGAAGCGCAGTAAGGATGGCTAGTGTAACTAGCAAGAATACCACGAAAGCAAGAAAAAGAAGTACGCTATTAACTATTAACGTACCTGTCTCTTCCGAAACGAATGAGTACGAGAGAGCACACGTGTCTACCATCGACACTCCAAAGTCT
+
889:5;<<<<<666<<=9;;;544:399;4;<<556.5./:///)/:5::+/)44333999':6;<<=====<;;8:;<=<;;(55.56<<=2>>>:699BDCBBB:;8;C@CCC?BBBCECGCBBBDDCBBB@BCBB?BBBB@@993<=A;;8:ABCBBBB?BBBBBB?BB?BBA499?9:17772:AABB/AA<A===?DD??;?;??AA<@<@=AAA>A::9BBB?B?BBB=BCC?B@??ABBBA==@@?BB@@@;:;?=;;;=BA@@BAA=7818>6>;;;
@ATNG8:03314:04413
GATGGTAGATATATGCACGCTCTACCAGAAGATCAGGAACTCTAGAAGAATTCAGATTTTTAACACGAGAGTAAACGTAAAAAGAAGGTTTTACAAGACTCACGTTAACAATATTGCAGCAGTACGCACACAATCGAAGCGCAGTAAGGATGGCTAGTGTAACTAGCAAGAATACCACGAAAGCAAGAAAAAGAAGTACGCTATTAACTATTAACGTACCTGTCTCTTCCGAAACGAATGAATACTGTATCTATGTGTGCGCTACCATCGACACTCCAAAGTCT
+
BADD?CBBDCCCCCCDDDCAAACCC=A@C?DEEB?@=??BCCAABD?AB?B@AA@AACDC2A?A@@@CCCCB>>7@@ABAAA2@A;A4;;;7;CCIBBCBEEECC?B?BB?BCC?CABBBCDCBBBCCBBAD?CCBA?AB@?@ABB>B@CAA?ACCCBBBA?BCCAA?>?A>AAB>AAA@@9?=>9:::::+;><A;:;?@?==:=;>?@@7;5;AA@@=@A???AA?BACCC>ABB@BBB@BBBBCCBBBAABBBCBBBBBBAA=ABBBBBB>==187)::::
@ATNG8:03310:04464
GATGGTAGATATATGCACGCTCTACCAGAAGATCAGGAACTCTAGAAGAATTCAGATTTTTAACACGAGAGTAAACGTAAAAAGAAGGTTTTACAAGACTCACGTTAACAATATTGCAGCAGTACGCACACAATCGAAGCGCAGTAAGGATGGCTAGTGCAACTAGCAAGAATACCACGAAAGCAAGAAAAAGAAGTACGCTATTAACTATTAACGTACCTGTCTCTTCCGAAACGAATGAGTACACACTCTCATATGACACTACCATCGACACTCCAAAGTCT
+
CCCC?CCCDDDBBBCCBBBDCCC??<@GIACBC;;:8:6:DB9:8C>CC?C@???=<>>>,??BCB@AAADCBB9=>ABBBB2A@=@5;;;6;CEADCCBHDCCB@C@CC@BBB<@?BBCCCCCBCBDCCCC?CCCC=AABBBB>>9>;?;;8;AB@@>8939=;=?B>BB?BBB?BBCBB=A@@=??==?.=>;>CCCBB?@@;?:?CCC>B>BBCBB@B@@@@@@?B?CCA=ABB?BABAAA@AABBBBAB???BBBCA???@<@@DCBBBCAA?BE>BAAB
@ATNG8:03310:04474
GATGGTAGTATATCGCGTCGCTATCCAGAAGATCAGGAACTCTAGAAGAATTCAGATTTTTAACACGAGAGTAAACGTAAAAAGAAGGTTTTACAAGACTCACGTTAACAATATTGCAGCAGTACGCACACAATCGAAGCGCAGTAAGGATGGCTAGTGTAACTAGCAAGAATACCACGAAAGCAAGAAAAAGAAGTACGCTATTAACTATTAACGTACCTGTCTCTTCCGAAACGAATGAGTACTGTATCTATGTGTGCGCTACCATCGACACTCCAAAGTCT
+
>>>?@CCCCBCBCBBBCB?>;=655:=:;7;@<=??;?6>DB:;9C@BB@C@BB??>AAA3B?BBBBBAC?<>>8;<99999(9=99.99949CD?AA@BCCEBB?B@CE?BAA>BBBACCECCBBBBBCCB@BBBB>BBBBCB@@<A@CBB?BCCCCCCC?CBBBBB?BA?BCD?BBB?@5;9:4:<==<.=A=C;99D@@@D;?;?BBB;><?AC@?<?@@@@BB@B@CDC>BBB?ABBBDCCCABBCBBB>@>>>>>ABB>>;>AA@@@@@@A<@@9B???
@ATNG8:03312:04453
GATGGTAGAGTACAGTGTAGTAGACCAGAAGATCAGGAACTCTAGAAGAATTCAGATTTTTAACATCGAGAGTAAACGTAAAAAGAAGGTTTTACAAGACTCACGTTAACAATATTGCAGCAGTACGCACACAATCGAAGCGCAGTAAGGATGGCTAGTGTAACTAGCAAGAATACCACGAAAGCTAGAAAAAGAAGTACGCTATTAACTATTAACGTACCTGTCTCTTCCGAAACGAATGAGTACTTCTCTCAGAGACACACTACCATCGACACTCCAAAGTCT
+
:<<<?BB=BCBCCCICDBBBBCCBB@BB@??@?;>:7<:==:444:6<;8=8?>:::;;;,959///88/33998/8933333$33,3,333&222+286655222+2.5606696:888?99:CGHA@@CDD@BABB>AABBC?@@3;5;9:6:CDABB899:CABBB?BB@BCB498888)599>;<=<<*9808>>=?>@A?@C@CCCC7:6:>?@@>AB@@???;@=@AA9AA@;?>BBBBCG=??>>@>>?>;;;>>===?<?B??>>>>>>=BB:B??>
@ATNG8:03313:04446
GATGGTAGGCGACATACATACGCGCCAGAAGATCAGGAACTCTAGAAGAATTCAGATTTTTAACACGAGAGTAAACGTAAAAAGAAGGTTTTACAAGACTCACGTTAACAATATTGTAGCAGTACGCACACAATCGAAGCGCAGTAAGGATGGCTAGTGTAACTAGCAAGAATACCACGAAAGCAAGAAAAAGAAGTACGCTATTAACTATTAACGTACCTGTCACTTCCGAAACGAATGAGTACTGTATCTATGTGTGCGCTACCATCGCAATTGCCTAGTCT
+
BCBB?CC>9<;@@BCCECCCBCBBC@CHIIGCCB@@?@?BBCBBAA>AB@B?@@BCCFDF3E?AAFDDDBB@@@6??;;;;;*;B>C=BBB7ABB@BBBFCDBBC>A>@B?BBB=AABBBBBCCCAAACBBB?AA@@=ACCCCCCC@E>A::8;ABCECCC?CCCCBB?BC?BAB=@@BAE?@?@?AA@@@.>?<@888?AA>>;>=A888;?;??CDDA@@ABBEF@C@CDG?BA@=@@?AAECCBCAAABBBBBBBABDCC??=?B>BBF@C@AA>@AC;;;
@ATNG8:01998:00112
GATGGTAGCACGACACGCGATGTGTACTCATTCGTTTCGGAAGTAGAACAGGTACGTTGAATAGTTAATAGCGTACTTCTTTTTCTTGCTTTCGTTGGTATTTCTTGCTAGTTACACTAGCCATCCTTACTGCGCTTCGATTGTGTGCGTACTGCTGCAATATTGTTAACGTGAGTCTTGTAAAACCTTCTTTTACGTTTACTCTCGTGTTAAAATCTGAATTCTTACTAGAGTTCCTGATCTTCTGGCTCTCGTAGACAGATACTACCATCGACACTCCAAAGTCT
+
55<<7<<B>=;;;99944448;565====;@<;=<<3::58588333-3886:8888(--0---83869763.....(.8999)5837;;=-5/903(....'.3.57555;79<9:9:;;:<:=9=0758...774999:5888:::7=<<;<;:999.65228;8<;A>>=>A??A<A=>==3<9=:8888)8@<==6===///@<<>1888,8@>?@=@<@?<@AC@@>>><><@@??AA=??@<@@>>>>>A@@@A@>>>??<=8=A>>??>?=849;4;666
@ATNG8:02006:00148
GATGGTAGTGATACAGATCAGAACAGAAGATCAGGAACTCTAGAAGAATTCAGATTTTTAACACGAGAGTAAACGTAAAAAGAAGGTTTTACAAGACTCACGTTAACAATATTGCAGCAGTACGCACACAATCGAAGCGCAGTAAGGATGGCTAGTGTAACTAGCAAGAATACCACGAAAGCAAGAAAAAGAAGTACGCTATTAACTATTAACGTACCTGTCTCTTCCGAAACGAATGAGTACGATGAGAGAGCTCTCTCTACCATCGACACTCCAAAGTCT
+
CBCC?C??>>DCC>?==ABCCE;>>DC@EBC;;;@C=BCB::9C@BC?C?=>=:::9:(8<<;<@@@CB@AA8?@;;;;;*;C>B5:9:&5A<9>B<BCEEBC?C?AA?ABB?BBBBBBBCCCDDCCCCC@CCBB<AACB><>A7>;>9:5:ACABECB@BBBBBB?AA=ABB<;;@?>6;8819AABB/==:=888>AAAB<A<??@D<@=>=B@@=@ABBBBB@C?AAC>BBB?AAABBBBB><><>>>AAA??@A>>>@@=BA>=>?@@>>;>A:A888
@ATNG8:02009:00126
GATGGTAGTGTCATATGAGAGTGTGTACTCATTCGTTTCGGAAGAGACAGGTACGTTAATAGTTAATAGCGTACTTCTTTTTCTTGCTTTCGTGGTATTCTTGCTAGTTACACTAGCCATCCTTACTGCGCTTCGATTGTGTGCGTACTGCTGCAATATTGTTAACGTGAGTCTTGTAAACCTCTTTTACGTTTACTCTCGTGTTAAAAATCTGAATTCTTCTAGAGTTCCTGATCTTCTGGTAGAGCGTGCATATATCTACCATCGACACTCCAAAGTCT
+
:=<<@BEDCBCCBBABBA@@BAACA:98?A;@>@@CC9;;29.599=@AA?@@@BA<?;?====@=@BAB@@???;99999)9>;=88738=@D;AAA999@BABBBB>AAABBBBC?CBB?B:;;FC<;;@5;;AD?CDBBA@DDBBBCCCA@@?AA@=@B=@=AA@A@B@@A=@000,0+00=;@&/-///)/0>@@AB:9929595$5<;@<4615@;>?@AA@B<A=AAA;;:;?>A=ABAACAA@@A@@@@BCBBBB@BCCBB???A@>BB6::@?
@ATNG8:02013:00115
GATGGTAGGCGAGAGTGAGACGCAGTACTCATTCGTTTCGGAAGAGACAGGTACGTTAATAGTTAATAGCGTACTTCTTTTTCTTGCTTTCGTGGTATTCTTGCTAGTTACACTAGCCATCCTTACTGCGCTTCGATTGTGTGCGTACTGCTGCAATATTGTTAACGTGAGTCTTGTAAAACCTTCTTTTTACGTTTACTCTCGTGTTAATAATCTGAATTCTTCTAGAGTTCCTGATCTTCTGGGTCTACGCTCGTCGCGCTACCATCGACACTCCAAAGTCT
+
54<;8<==8=CBBBBB@@AB<ACDCCBBBB@@=@BBC=BB@C?AAAAABB?BFBBB?B????C?B?BBBAA==9<886778$5838>??9?CA>:==<8:95:<@@>?<>@AA@@==9???6969<<=<>>@<@?DD;?<@>@@>>>AA@@???C<677<@A=A=ACAAA=>=A;AA?AA2A:@9<<AAA+>A<<>1558///=;9>;><AD=CAA?@<@<@>9>>>AAAA9=9==AAA=6==AA9A===AA>>>A<>>?>?@@@;===AA@@===9=A9AA;;
@ATNG8:02016:00130
GATGGTAGGACGAGCGTCTGAGAGGTACTCATTCGTTTCGGAAGAGGCAGGTACGTTAATAGTTAATAGCGTACTTCTTTTTCTTGCTTTCGTGGTATTCTTGCTAGTTACACTAGCCATCCTTACTGCGCTTCGATTGTGTGCGTACTGCTGCAATATTGTTAACGTGAGTCTTGTAAAACCTTCTTTTACGTTTACTCTCGTGTTAAAAATCTGAATTCTTCTAGAGTTCCTGATCTTCTGGATATGAGTGACTCGTGCTACCATCGACACTCCAAAGTCT
+
BBCC@EC?:BBBBB<<==BDCCDC@CBAACBB?BBCC=CC@D?BBB?BED@CCCBB?A?CCCC>D@CCCCBBBA@<99999):@=A?AA<ABBB?CBB?BB>BBBCCC?BBEDDCBC@B?@>@@CCCBAAAA>ABCC>@@CCBBBBDBBBCAABC?CCB=BB?C>AABDDDBBC?A::::-:;?<:;:;.;BBBC>BBGHCCEBBB5;;;;*;@@AC>B@BC@CBCC@@@@C=AAADBC>A@CACCCBBCBBCCBBBBCCCCBB@AAABBBCB>>7==7==>>
@ATNG8:02018:00116
GATGGTAGAGAGATTGTAGCGCACCCAGAAGATCAGGAACTCTAGAAGAATTCAGATTTTTAACACGAGAGTAAACGTAAAAAGAAGGTTTTACAAGACTCACGTTAACAATATTGCAGCAGTACTCACACAATCGAAGCGCAGTAAGGATGGCTAGTGTAACTAGCAAGAATACCACGAAAGCAAGAAAAAGAAGTACGCTATTAACTATTAACGTACCTGTCTCTTCCGAAACGAATGAGTACGATGAGATCTCGTGTGCTACCATCGACACTCCAAAGTCT
+
=>=>:>?@CGCDFCAFCCCDECCCC>BBC@BBB::;?A=ABA999B?BB?B??==88888(8:ABA>AABB===5<=:;;;;*;B=A5<;<&9@>9=A=ACCCBB?B@CC?AAA>BBBBCCCCCCCCCBB@C?ABBB>B@@@@>>B7>:>996;BBBBCCC?CCCBBB>AA;887;>>AAA;?:;:=AGFD/>><>988@@A>>;>=CBAA<?<?@A@A=AAABBBB?B?BBB=BCD?CA@AACC@A@AA>=?A=>>>>>AAAAA<>>???>>>==5::1?9::
@ATNG8:02018:00122
GATGGTAGTATAGAGCTCTACATAGTACTCATTCGTTTCGGAAGAGACAGGTACGTTAATAGTTAATAGCGTACTTCTTTTTCTTGCTTTCGTGGTATTCTTGCTAGTTACACTAGCCATCCTTACTGCGCTTCGATTGTGTGCGTACTGCTGCAATATTGTTAACGTGAGTCTTTAAAACCTTCTTTTTACGTTACTTCTCGTGTTAAAAATCTGAATTCTTCTAGAGTTCCTGATCTTCTGGCGCTCTGACACGTCTGCTACCATCGACACTCCAAAGTCT
+
=><<:=?@>@@AA@B===;;:<;::>@@@;?=5<777.3>6=8477@@@C?CCC@=:==>>>A;?:876>@;==?:;8787)::1;>@A:AA>=668B=A@<??>?<<5::??@C>><>@@8<9<==<<==?=@???<@@@??@>>>A@@@;;;=5;;;:>C=B;AAADDDD???9>>>2=9>9:8777(7788-3--*---===@<ADDD/DA===<@=??<?@>>>@A;A=AAAAAA7==@;;=<@@AA@>>>?>>>@AAAA=<<<>>?>>>A;AA299;;
@ATNG8:02020:00133
GATGGTAGCGCATATCAGCGCAGCCCAGAAGATCAGGAACTCTAGAAGAATTCAGATTTTTAACACGAGAGTAAACGTAAAAAGAAGGTTTTACAAGACTCACGTTAACAATATTGCAGCAGTACGCACACAATCGAAGCGCAGTAAGGATGGCTAGTGTAACTAGCAAGAATACCACGAAAGCAAGAAAAAGAAGTACGCTATTAACTATTAACGTACCTGTCTCTTCCGAAACGAATGAGTACTGCGTCTCACTCTCGCCTACCATCGACACTCCAAAGTCT
+
@@?<>B666>>CB@@@A@A?A@@BC<@@B?@AAAAA?B@BBBBBBB@AA>@<@@@;;;;;*;>CCCBBDCDDBC?CCCDDDD5AB?C4;;;.;BB?@A@CCBDDB?D?BB?BBB@BBBBCBBBBBBCCCCCD@CBBA<@??>??>><@>ADE@BBCCCBBB>BBCAAB@CC>??><@@><:4;8818AAAB/;=6<///<==>==D=BA@@<@<@?BBB?BBBAACC?A>ACD=BAA>AAABCBBBCCDCBBCCBBBBBBB@A@@@CBBBBBBBBA?CC>C?@@
@ATNG8:02021:00107
GATGGTAGCAGACGTGACAGAGCGCCAGAAGATCAGGAACTCTAGAAGAATTCAGATTTTTAACACGAGAGTAAACGTAAAAAGAAGGTTTTACAAGACTCACGTTAACAATATTGCAGCAGTACGCACACAATCGAAGCGCAGTAAGGATGGCTAGTGTAACTAGCAAGAATACCACGAAAGCAAGAAAAATAAGTACGCTATTAACTATTAACGTACCTGTCTCTTCCGAAACGAATGAGTACAGATAGTACGATATGTCTACCATCGACACTCCAAAGTCT
+
4<457;=B@BCCAA?@B=A?CA@@@7;BB=BBB::9<A<@BA877B8BA;@;0//77999,937=9:>>>>:::09=;;;;;*;B>C5;;;49@>:;@;A>CCBB?B@CD?BBB?BBBBCCBBB@CCCCCAA=ACCC>AAAB?>>>8?=?:94:AACBCCD?BBBBBB@CC?>>98<==>=68886;BCCB/6717///;<???<?=???@:=:<>BAA>ABAAACC?B?BCD=ABB?BBBBCBBB>>>=>>>>??AAA??@>@?<?A?>;8:9<?;AA<?878
@ATNG8:02027:00138
GATGGTATATACTCGCTGAACACCCAGAAGATCAGGAACTCTAGAAGAATTCAGATTTTAACATCGAGAGTAAACGATAAAAAGAAGGTTTTACAAGACTCACGTTAACAATATTGCAGCAGTACGCACACAATCGAAGCGCAGTAAGGATGGCTAGTGTAACTAGCAAGAATACCACGAAAGCAAGAAAAAGAAGTACGCTATTAACTATTAACGTACCTGTCTCTTCCGAAACGAATGAGTACGTGTGACGTACGTGAGCTACCATCGACACTCCAAAGTCT
+
/<<<:@@BCCCCBA<;;;A;@BAC7:;@=?B?@@@?A=@;@@A?@=??;?;<?=999:+78<<8=:33//;;;29////:::);8)2,277)556.55556:6662836622225:::@DCCDBCCBBBBBC?ACCB=A@@@<;<?1838==9>BBBBBBC?CBBBB@;?@9666499;;;1<:;5:@@@@/=@9@///:=BBA<A=@@@A7;7;=AAB?BCBBBBB?B?BBB>CBB?BBBBBB@@??>>BAACDAAAAAABBAB?BC@@@AA@??598.9766
@ATNG8:01992:00161
GATGGTAGTATCTGCACACTCTGTCCAGAAGATCAGTAACTCTAGAAGAATTCAGATTTTTAACACGAGAGTAAACGTAAAAGAAGGTTTTACAAGACTCACGTTAACAATATTGCAGCAGTACGCACACAATCGAAGCGCAGTAAGGATGGCTAGTGTAACTAGCAAGAATACCACGAAAGCAAGAAAAAGAAGTACGCTATTAACTATTAACGTACCTGTCTCTTCCGAAACGAATGAGTACACATCGTCGTGTCGTGCTACCATCGACACTCCAAAGTCT
+
@@?B?B@;;;BC;;55594CA@?@@??@@>?<98499;7=B=@==>>AA4:49>@;;;;:':29=?ACCDDBA@8?>=?>>49@7?.:99&9@A<B<BCCCC994:;=>9::98=@@AABAAAACIFAA@C?BA@@<?@CCABBB@D@C@@9;;A@ABBB=@?BAAA?BA??::3:;///)///(/6666,364<...99885486>///695;;BCB@CBBCBCC?D?BBA;A::69@???CBBBBAA>>:::7888=:8=BB;<<<777;?<<2880<?>;
@ATNG8:01994:00166
GATGGTAGAGTATCATGTGTATCTCCAGAAGATCAGGAACTCTAGAAGAATTCAGATTTTTAACACGAGAGTAAACGTAAAAGAAGGTTTACAAGACTCACGTAACAATATTGCAGCAGTACGCACACAATCGAAGCGCAGTAAGGATGGCTAGTGTAACTAGCAAGAATACCACGAAAGCAAGGAAAAAGAAGTACGCTATTAACTATTAACGTACCTGTCTCTTCCGAAACGAATGAGTACGAGAGAGCACACGTGTCTACATCGACACTCCAAAGTCT
+
;:;9.555555555:54444/////)/89)/35544.4.444445;6;>9>7:<955;<;$5.59555:=<:::08:4444&4:38388088949343769///58:5::=7=B55@AAABBBCCBBBC?CBAA=@::9?=;;5;:<00+/:666;47.338:::7::/43=.2.777.---(-(-999(4405.226979>:?>BB@?;@<@@;;;?B@@@BB<8A7>>>9=>>=A><>CBBBBD999A@AAB???==>?A@@@?>>AAB@@7=<17---
@ATNG8:01999:00170
GATGGTAGCGCGACGAGCGTAGACCCAGAAGATCAGGAACTCTAGAAGAATTCAGATTTTTAACACGAGAGTAAACGTAAAAGAAGGTTTACAAGACTCACGTTAACAATATTGCAGCAGTACGCACACAATCGAAGCGCAGTAAGGATGGCTAGTGTAACTAGCAAGAATACCACGAAAGCAAGAAAAAGAAGTACGCTATTAACTATTAACGTACCTGTCTCTTCCGAAACGAATGAGTACGATGAGAGAGCTCTCTCTACCATCGACACTCCAAAGTCT
+
ACBBABDCCCCBBCCBC=CA@A988/5<@9BBBB??<>;A@B=><C?9949:<=:88888(66>@A>@@AA888-8=@AAA79B9@2;;09>B9@;;?DBBBD?B?AA?BCC;@@AABCCBBBBBCDBBB?BBBB?ABBB@@AB>A?@??=?BBBBCCC@BBBAAA?BB?::;:>=AKD;=8858AAAB/==9:///==@BB<B;@@AA<>;>>BBA?BBBAAAA>A?BBC?CBB?BBBBB????@@@???@?>>>>>=>=AB=B<<<@@BB>>:>B:B888
@ATNG8:02000:00156
GATGGTAGCTCGCTGATGATATCTCCAGAAGATCAGGAACTCTAGAAGAATTCAGATTTTTAACACGAGAGTAAACGTAAAAAGAAGGTTTTACAAGACTCACGTTAACAATATTGCAGCAGTACGCACACAATCGAAGCGCAGTGAGGATGGCTAGTGTAACTAGCAAGAATACCACGAAAGCAAGAAAAAGAAGTACGCTATTAACTATTAACGTACCTGTCTCTTCCGAAACGAATGAGTACTATAGACTATCTGAGACTACCATCGACACTCCAAAGTCT
+
CCED?BBBCH@@===??>C===?C>:===9;??9984>9>?>877?6:>7>;0000/;;;,=7=A>>@=<<<>=5<<ACBBB5BD>C5<;;-;BD@CCBBBBBCC?B?CC?BBB>@@BBDCCCBBCCDBBBB@CB?@<@??===>@?@<@?@>ABBBBAAD<@@@>>><@A8:::7=====5=>=9=====.8<9<///:=A@A<A<???@:>:=@CBB?BBBBBCD?@=@@@:ABB?BAAABBCCCAAAA==>ABBCCCCCBAB?CCAAACCBBB?A@:@?>>
@ATNG8:02001:00174
GATGGTAGTATAGAGCTCTACATAGTACTCATTCGTTTCGGAAGAGACAGGTACGTTAATAGTTAATAGCGTACTTCTTTTTCTTAGCTTTCGTGGTATTCTTGCTAGTTACATAGCCATCCTTACTGCGCTTCGATTGTGTGCGTACTGCTGCAATATTGTTAACGTGAGTCTTGTAAAACCTTCTTTTTACGTTTACTCTCGTGTTAAAAATCTGAATTCTTCTAGAGTTCCTGATCTTCTGGCGCGTATGTATGTCGCCTACCATCGACACTCCAAAGTCT
+
>?@@<??<<<?@CCBA;66<<@BBBFCBBAAA>ABDD>AA<?8997?>=@;@@?9<7>;AAAA<A<AAA>8777?388998*98,22222'.5..).;;479698???A=ABA@@??;?@A9>9>=<><?>=:=<996<<=9;;@BB???@>>>A<@@A<@@;@<AAA>>>???;@ABAA5C;>8;;;;;.<>=;=6;///::777B<@@AA.>>@BC9@<??<>@@@@@A=A<@>>>AA;??A<AAA>@@>>>>>BBA@?9>AA;>>>>>>><<=:>>9=>?>
@ATNG8:02006:00199
GATGGTAGGCGACATACATACGCGCCAGAATATCAGGAACTCTAGAAGAATTCAGATTTTTAACACGAGAGTAAACGTAAAAAGAAGGTTTTACAAGACTCACGTTAACAATATTGCAGCAGTACGCACACAATCGAAGCGCAGTAAGGATGGCTAGTGTAACTAGCAAGAATACCACGAAAGCAGAAAAAGAAGTACGCTATTAACTATTAACGTACCTGTCTCTTCCGAAACGAATGAGTACGTGTGACGTACGTGAGCTACCATCGTTCGGTCAGAGTCT
+
BA>@:>;>;@@AAFBCCBA@@KKCC@CCC@BBBDBB?BACAAABBB?BB@B=??A;;;:;*<@AAAA@AA@999,9?;;;;;(:9252499+:=<9>@;?ABC::5:?AA?BBC?BAAACCABBCCBBDDDD@CAAA?A??>??@@<A?BAB?ABBABABE?CBC??????;999;?>///)////9;;;,9848/./7377;2727:<>:>:=BBBB?CCBBCBB?B?BBB=B::5:AAABCBC?>>ABCBBBCBBB???BCC?A999A>A@>>A>BBBBAA
@ATNG8:02010:00175
GATGGTAGTGTCATATGAGAGTGTGTACTCATTCGTTTCGGAAGAGACAGGTACGTTAATAGTTAATAGCGTACTTCTTTTTCTTGTCTTTCTGTGGTATTCTTGCTAGTTACACTAGCCATCCTTACTGCGCTTCGATTGTGTGCGTACTGCTGCAATATTGTTAACGTGAGTCTTGTAAAACCTTCTTTTTACGTTTACTCTCGTGTTAAAAATCTGAATTCTTCTAGATTCCTGATCTTCTGGTATGACTAGTGTACTACTACCATCGACACTCCAAAGTCT
+
;@<<=A<666;<;=>><;;?BB@B=A848=7;4;@A@:@A<;9<:9555>5:@<AC@C?BBBB@C@AAAA=AA??:::;;;'9?9<::::3/////(//3288388555>:?>@?CC@@>@BB?B?BBCCBCBC@CBBB>@AABBBBCCBBBCA@@D@CBB@BC?B?BCBBBBBBB=?:999-9;>;:;;;;*;AABE=CCCDFBBBBB5;;;;*;DCIC?C@DD?BBCCCC=A?BDDAAA9:9D@CCCDBB:::CECBCCCCCCC?BBBBBBBBBB@FG=B;::
@ATNG8:02014:00189
GATGGTAGCGCACACATAGATACAGTACTCATTCGTTTCGGAAGAGACAGGTACGTTAATAGTTAATAGCGTACTTCTTTTTCTTGTCTTTCGTGGTATTCTTGCTAGTTACACTAGCCATCCTTACTGCGCTTCGATTGTGTGCGTACTGCTGCAATATTGTTAACGTGAGTCTTGTAAAACCTTCTTTTTACGTTTACTCTCGTGTTAAAAATCTGAATTCTTCTAGAGTTCCTGATCTTCTGGACGACGCGCACTGACACTACCATCGACACTCCAAAGTCT
+
CCCC@CCCCCCCCCB;<<BBCCCCDAAACCBB?BBBA8::.9.5;;556;7:CCBB@B@???B?B@DCCCAA@@A=@@@@@,@@900000*/687288;6<<7<<::@B?BCCCCCBB@BCC@C@;;;DBBA@=@BBB>CBBBBBBBCCCCCCBBB@@@@>AA?B>AABBBCDCC?C;;;;.;=A=@@@A@0@BBCC>BBBB@@A;;;=A@AA,@AC;;;;ACD@BBBBBDC@D@@@?BBC@BBD@BB::;CCCDCCCCCDCCCA@?@BBCAAA:9:@CC>DBBB
@ATNG8:02024:00162
GATGGTAGTCTCAGATAGTCTATAGTACTCATTCGTTTCGGAAGAGACAGGTACGTTAATAGTTAATAGCGTACTTCTTTTTCTTGCTTTCGTGGTATTCTTGCTAGTTACACTAGCCATCCTTACTGCGCTTCGATTGTGTGCGTACTGCTGCAATATTGTTAACGTGAGTCTTGTAAAACCTTCTTTTTACGTTTACTCTCGTGTTAAAAATCTGAATTCTTCTAGAGTTCCTGATCTTCTGGAGATACACATGATACTCTACCATCGACACTCCAAAGTCT
+
?BBB@BCCABCDCCCDDDA@?B@;A?@;:9?>4;99>466299>;:<=::7:;;;<9<9<<<A?F?BAA;;433:-33333$3939:<<7;8<<9==@:@C???@CCB@BEEDBBBB?BCC@D@EGBB;;;C@CBCC>A@@@A@A@@@CBBAAAF@AAA?CC@C?BAB;;;BBC@CBBCB9@=@><<<<<*;BBDF@ICCCDBCBBA5;;;;*;@ABDADACC@A@BBBBB?B@BBBCBB@CBBACCCCCDCDDDB@?@BCBBBB>B@B@@@ABBB=A@:BAAB
@ATNG8:02024:00170
GATGGTAGCGAGCGAGTGTGTATACCAGAAGATCAGGAACTCTAGAAGAATTCAGATTTTTAACACGAGAGTAAACGTAAAAAGAAGGTTTTACAAGACTCACGTTAACAATATTGCAGCAGTACGCACACAATCGAAGCGCAGTAAGGATGGCTAGTGTAACTAGCAAGAATACCACGAAAGCAAGAAAAAGAAGTACGCTATTAACTATTAACGTACCTGTCTCTTCCGAAACGAATGAGTACGATGAGAGAGCTCTCTCTACCATCGACACTCCAAAGTCT
+
;=@?<?><==@@@====?>>??>;;7;>>9ABB;??7?4<8::BBB?BB=@;989@A@CC1C?CCCBCCDCCCB;??;;;;;*;<><;>;;0:B=:;A@?=AABB>B?BB?BCC?BBCCCAABBCDCCCCCB?BDDD?BBBB@@@@<B?@?@=ACCACCCC?CCAAAA?CD>@BA>ABBCC;@7838ADDG/<<7=///==AAB=A;??AA<@;@ADCC?CCBBBBB@C@CCC>CCC?BBBBBBBBBA@@BBB>;:@@>>>>>AB=A::8AA>><<8>B:A677
@ATNG8:02028:00188
GATGAGGTGCACATGAGTGTATCCAGAAGATCAGGAACTCTAGAAGAATTCAGATTTTTAACACGAGAGTAAACGTAAAAAGAATGTTTTACAAGACTCACGTTAACAATATTGCAGCAGTACTCACACAATCGAAGCGCAGTAAGGATGGCTAGTGTAACTAGCAAGAATACCACGAAAGCAAGAAAAAGAAGTACGCTATTAACTATTAACGTACCTGTCTCTTCCGAAACGAATGAGTACAGAGAGTACGATATGTCTACCATCGACACTCCAAAGTCT
+
CBCBCB?;96>===CBBDCDCCC?CBB?CBCC;:8;?AABBCBD@CF?A?@C@BAGCF5JBICCCCBC;;<B;BB;;;;;*;?=@>E=C1BB=@=AAAAACAB>A?CC@CBB@B@@@CCCCBBBCBBBCC@BBBB>AACBBBBB?C@B;;8;BBB@@@C@CDDCCC?BB?AA@9>????8996;@CFDF/7;3:686;;:DE=B<===?6;6;>BCD@BBBDBBC@D@CCC>AAA?B?>>CCBBBCBABACCA@?BAA@@@=<:>BA@@@A>>>:AD>B>>>
@ATNG8:01994:00231
GATGGTGTGTGTCTCTGAGACGTAGTACTCATCGTTTCGGAAGAGACAGGTACGTTAATAGTTAATAGCGTAACTTCTTTTTCTTGCTTTCGTGGTATTCTTGCTAGTTACACTAGCCATCCTTACTGCGCTTCGATTGTGTGCGTACTGCTGCAATATTGTTAACGTGAGTCTTGTAAAACCTTCTTTTTACGTTTACTCTCGTGTTAAAAATCTGAATTCTTCTAGAGTTCCTGATCTTCTGGCTCTCGTAGACAGATACTACCATCGACACTCCAAGTCT
+
;;45.59555;<@<9;0<80//::=007<::@BABB<AB>B@BBAA;99;?>@??7@8A==?4;5;B@000/)/949;;;;+771889=(779949>>=AA=@@@@AC?BAA@CCDD@BBB6;5;@@@;;;;4;@AA=BAAABBBBA@@@>>>??=?FF?BB@C599BBBABCCA=BBCD9A9=999999$995<>06996<;;999.4444$49<55.4.4:5<@AAA?A3939AABAA?@9;4;D;;;AAA@@@CCCCCAAAB@BBCABA:9:93939<98
@ATNG8:02001:00208
GATGGTAGTACATGATAGACGACACCAGAAGATCAGGAACTCTAGAAGAATTCAGATTTTTAACACGAGAGTAAACGTAAAAAGAAGGTTTTACAAGACTCACGTTAACAATATTGCAGCAGTACGCACACAATCGAAGCGCAGTAAGGATGGCTAGTGTAACTAGCAAGAATACCACGAAAGCAAGAAAAAGAAGTACGCTATTAACTATTAACGTACCTGTCTCTTCCGAAACGAATGAGTACTGCGTCTCACTCTCGCCTACCATCGACACTCCAAAGTCT
+
<@@@;???>>><=666=<;999555.5997:?<??:597::::==>7==6::735;;>>>+@<696?DCBAACD>CDCCCCC2B@=>5955&4;<8;;:;<<;@A@B@BB?AAA?BBBBBEECCCCCCCCDE@CCCD?BABBBCAA=B?A@@=ACCCBCDC?AAABCC?CC?CCC<>?BBA7>8818???@/;;7;///=@BBB;@;AAAA;?;ADDBB?BCBBBBB?B@BBB<AAA?ACCCBBAAABCBBBB@@@DBBCC@CBB?BBBBCBA@@B?DD>D9::
@ATNG8:02005:00209
GATGGTAGATATATGCACGCTCTACCAGAAGATCAGGAACTCTAGAAGAATTCAGATTTTTTAACACGAGAGTAAACGTAAAATGAAGGTTTTACAAGATCACGTTAACAATATTGCAGCAGTACGCACACAATCGAAGCGCAGTAAGGATGGCTAGTGTAACTAGCAAGAATACCACGAAAGCAGAAAAAGAAGTACGCTATTAACTATTAACGTACCTGTCTCTTCCGAAACGAATGAGTACACATCGTCGTGTCGTGCTACCATCGACACTCCAAAGTCT
+
5:=<7<<<<<=;;;;;595<43334-3<:4:9///61657688833.7947,22:977777$3)....55589>A7;;@@@@-;:@;@?BCD;=6616;99::99294;A;?B@>:;;BCA@A?AAA;;;AA<?@@@=9:9=?=:8/:277717=<:::=B4<883778=<9///(/-777.--//8999*5529...667776;57555/5/55666:@>;;;;?>@@BAA=A9:5:@@@AAAAABBABABBCCDAAB??<<<8<<><>?>>AA?AC;@@??
@ATNG8:02010:00244
GATGGTAGTGATACAGATCAGACACCAGAAGATCAGGAACTCTAGAAGAATTCAGATTTTTAACATGAGAGTAAACGTAAAAGAAGGTTTACAAGACTCACGTAACAATATTGCAGCAGTACGCACACAATCGAAGCGCAGTAAGGATGGCTAGTGTAACTAGCAAGAATACCACGAAAGCAAGAAAAGAAGTACGCTATTAACTATTAACGTACCTGTCTCTTCCGAAACGAATGAGTACGATGAGATCTCGTGTGCTACCATCGACACTCCAAATTCT
+
4445.5<:9;;;@>>9:9994;:;:.3885::700/5:5:77773<7=>6@;//......$.05655:885666/696999.9A6>5;;359>;@@;;;CC;;:;>>;@=95:///=;658<@?>>>;;28A>@<@@@<=<;=:=;?:;6;>>>@@@@<ABA>>><AA=AAB<?;::=4//-49999-//*/>//8=A>>9=8==>=:><<>>??;>@A<=>@<@<AAD7;;>;>=AB@;;;@????@@>>>@AA>>>???>B@@@>>>@?A:==6=088
@ATNG8:02013:00221
GATGGTAGCTCACGTACGTCACACGTACATTCGTTTCGGAAGAGACAGGTACGTTATTAGTTAATAGCGTACTTCTTTTTCTTGCTTTTCGTGGTATTCTTGCTAGTTACACTAGCCATCCTTACTGCGCTTCGATTGTGTGCGTACTGCTGCAATATTGTTAACGTGAGTCTTGTAAAACCTTCTTTTTACGTTTACTCTCGTGTTAAAAATCTGAATTCTTCTAGAGTTCCTGATCTTCTGGGTGTATCAGCGAGTATCTACCATCGACACTCCAAAGTCT
+
;=?@?BBCCC>A695;445<<BBCCCEB@@;@@@?5>>7:5::546>=9<<<;;7:=8<<=8<7;;9::<;;:8BBCCC2@@<?99::29B@A6:9A?AA@CAAA@@=ABAAB>??;>BB=A:;;;;;:<@<@@@@<;;;A@A@??????8//=6///556167ABAAABB??:>AADE5A:=:>AAAA/AAAAA9@@>>>AA@@@;AAAA/A@@@A<A<AA=>>@><><;?9>>AA>>799>>4555999<8;<@?=>A@AAA<@>?>@>@>>>;?A9@865
@ATNG8:02013:00222
GATGGTAGCTCTGCTCTGACTCTCGTACTCATTCGTTTCGGAAGAGACAGGTACGTTAATAGTTAATAGCGTACTTCTTTTTCTTGCTTTCGTGGTATTCTTGCTAGTTACACTAGCCATCCTTACTGCGCTTCGATTGTGTGCGTACTGCTGCAATATTGTTAACGTGAGTCTTGTAAAACCTTCTTTTTACGTTTACTCTCGTGTTAAAAATCTGAATTCTTCTAGAGTTCCTGATCTTCTGGGTGCGCTACAGTCTCTCTACCATCGACACTCCAAAGTCT
+
>:5549<BBA?BJHDCCBCBBBBCCBBCAAAA>ACCD>BB?B?BBCCCCC@BBBCC@C@CCAB?B@BBBCCBBBC?CBBCB2BB@BCCE?BACB:;9B?AC?AAABDCAECBCBBBC?BDD@C=CCCC@@@A>@A?B?B?@@BBBBDBBBBABBB?CBC?BB<><>CBCBBCCB;A;;;:.;5;=;;;;;*;CAAB=BBA;;;CCCC@CCCC5CBB@@?@@DD@DCBCCCC?C?AAACCC=A>BB<ABBBGCCCCCCCCBBBBDE?BABCCCBBAA<??;@@??
@ATNG8:02019:00244
GATGGTAGCTATACGTATATCTATGTACTCATTCGTTTCGGAAGAGACAGGTACGTTAATAGTTAATAGCGTACTTCTTTTTCTTAGCTTTCGTGGTATTCTTGCTAGTTACACTAGCCATCCTTACTGCGCTTCGATTGTGTGCGTACTGCTGCAATATTGTTAACGTGAGTCTTGTAAAACCTTCTTTTTACGTTTACTCTCGTGTTAAAATCTGAATTCTTCTAGAGTTCCTGATCTTCTGGGTGCGCTGACAGTCTCTCTACCATCGACACTCCAAAGTCT
+
@@:@:;;B@@>>B<<==;?@<AB<<B856<@A<ABCE?BB=?988389:=498@??=B5<8<=7<7<@A==5528477777(6:+..777.48//*.884;=7;;>>AB=ADD??>>>9<AA:>:=???==>>=@@@B:>>??@=>>>>GAAA@??7;;>9;;5;;??@@@@A@@;>::::2:7>+//777+37799-7-----999<0888)5<;<==D<;;8;A>=633-3-339;<<6:9?>8?=8;9///8;;8A;>997996;555=;;=;;9==.9333
@ATNG8:02032:00247
GATGGTAGCAGACGTGACAGAGCGCCAGAAGATCAGGAACTCTAGAAGAATTCAGATTTTTAACACGAGAGTAAACGTAAAAAGAAGGTTTTACGAGACTCACGTTAACAATATTGCAGCAGTACGCACACAATCGAAGCGCAGTAAGGATGGCTAGTGTAACTAGCAAGAATACCACGAAAGCAGAAAAAGAGTACGCTATTAACTATTAACGTACCTGTCTCTTCCGAAACGAATGAGTACGATGAGAGAGCTCTCTCTACCATCGACACTCCAAAGTCT
+
BCCC@CCC>??>>==;;;====<;;7::C=AA@AAA?B?AAABBBE@BB?A<>?>=====.=>>>>BB?>==>C7==;;;;;*;<252555&5;;@=>BA@@@BB5;8<B?ACC?BAB<;;AAAAAA@?>??<9:8?<@@@@@@??9=;>::49A???A@A;??@A:717;4---,,,999)----6666',-----78778392655568166<A<@CBABBCB?B?B@@9@::4:?AA???A???;@@A?>????>>?>>B=@@A>>>====6==17---
@ATNG8:01992:00272
GATGGTAGCGCACACATAGATACAGTACTCATTCGTTTCGGAAGAGACAGGTACGTTAATAGTTAATAGCGTACTTCTTTTTCTTGCTTTCGTGGTATTCTTGCTAGTTACACTAGCCATCCTTACTGCGCTTCGATTGTGTGCGTACTGCTGCAATATTGTTAACGTGAGTCTTGTAAAACCTTCTTTTTACGTTTACTCTCGTGTTAAAAATCTGAATTCTTCTAGAGTTCCTGATCTTCTGGAGATACACATGATACTCTACCATCGACACTCCAAAGTCT
+
@@;@<>====<<<?>>?;;<B@@?BC?@:=;:28;<;2;96956559944.4:<@;9<9==<=8D9B@A<=@?;;177777$3=8>;<@4846;<A<D?9:7::9@BHIFCCCCBBB@CCC@B?BC<;<BBC?BBBB?CCCBBCBB;;;CC@??C?;::9::?C=?@B@@ACCB?BCBBB:B=B>;;<;;*;ABBB=CCCCCCEB@@5;;;;*;BCCCAD@CD@CCBBBBB@C@CCBB@?<?@B?BGCBBBBCBCCBBBBBBAAA@B@@@CDDDCC?BB>BAA@
@ATNG8:02011:00290
GATGGTAGTGTCAGTGCGCGTCGTCCAGAAGATCAGGAACTCTAGAAGAATTCAGATTTTAACACGAGAGTAAACGTAAAAGAAGGTTTTACAAGACTCACGTTAACAATATTGCAGCAGTACGCACACAATCGAAGCGCAGTAAGGATGGCTAGTGTAACTAGCAAGAATACCACGAAAGCAAGAAAAAGAAGTACGCTATTAACTATTAACGTACCTGTCTCTTCCGAAACGAATGAGTACGATGAGAGAGCTCTCTCTACCATCGATCCGTTAGAAGTCGT
+
CCDD?B??CCCCCCDCDCCCA@ABB9BBC?CCCA98189==@BCCD@CC>A=>@?9999+57:;<;;>?>>>A7@=;9;;.9B9@4;;;-;;;7;;;=>>>==9A>AC=@BD>?@BBCCECFDBBBCCCB?BCAA>@@@A@?@B<@<@??=?CCCBBCB?AA@AA@>AA>;:;5;;;;>7>8818::::*7;7:///==ABB8;7;>>>=D=DDDAA>ABBBBBB?C?BCC>CBB?BBB@A@@==:::;:;;==::;:8888=9=876655.5:6952.2556:
@ATNG8:02013:00293
GATGGTAGTGTCAGTGCGCGTCGTCCAGAAGATCAGGAACTCTAGAAGAATTCAGATTTTTAACACGAGAGTAAACGTAAAAAGAAGGTTTTACAAGACTCACGTTAACAATATTGCAGCAGTACGCACACAATCGAAGCGCAGTAAGGATGGCTAGTGTAACTAGCAAGAATACCACGAAAGCAAGAAAAAGAAGTACGCTATTAACTATTAACGTACCTGTCTCTTCCGAAACGAATGAGTACGAGAGAGCACACGTGTCTACCATCGACACTCCAAAGTCT
+
;><<>B?>BCCCCBBBEDDD@AACC?BCC@DE@@@A695:?A>><B>A@<@<=<<<<<<<,?<>?ABB@BB:;;/:=;;;;;*;B>C5;;;-:@;9;@<<>>>>B<@>AB>ABB?BBEBCCCCCBBBCCCCC?AAAB?BBBBBBBB=A<A?><?BBBBCCC?ABBBBC@BB>>=:699<<<3<7818<<<<.9959///<=@AA=A;@@AA<><>@CBC@CCBBBBB@B?BBD>DBB?ABBBBB==:==@>>?>>>=>>@@@<AA;A9<;>>=>>A;>>8=667
@ATNG8:02017:00268
GATGGTAGTGTCAGTGCGCGTCGTCCAGAAGATCAGGAACTCTAGAAGAATTCAGATTTTTAACACGAGAGTAAACGTAAAAAGAAGGTTTTACAAGACTCACGTTAACAATATTGCAGCAGTACGCACACAATCGAAGCGCAGTAAGGATGGCTAGTGTAACTAGCAAGAATACCAGAAAGCAAGAAAAAGAAGTACGCTATTAACTATTAACGTACCTGTCTCTTCCGAAACGAATGAGTACTGTATCTATGTGTGCGCTACCATCGACACTCCAAAGTCT
+
DDDF?C?=B>>AA@@CCCCB@;;BB8BBB?AB@@??<?=AADBBBB?BA?B>?>>:::::(87>AAABBCB888*8@;;;;;*<A@A599949B=9;@<A>>CCC?B?BC@CCC=AACBCCBCBBACCCCCA>?AAA>BBBBBBBB>C@C?><?B@@@BBB@BBBAA@>@@<;;;:>CFD?CBB@BBBBB3BB?BCDDAAABB?B?BBBA?C?CBDCC?CCCBBBB?A?@@?8?8858CCCCCA@BBA@@??@?@@>>>?@@@A7;<AAA>>>>><>?7B999
@ATNG8:02020:00291
GATGGTAGTGCGTGAGAGAGAGACCCAGAAGATCAGGAACTCTAGAAGAATTCAGATTTTTAACACGAGAGTAAACGTAAAAAGAAGGTTTTACAAGACTCACGTTAACAATATTGCAGCAGTACGCACTCAATCGAAGCGCAGTAAGGATGGCTAGTGTAACTAGCAAGAATACCACGAAAGCAAGAAAAAGAAGTACGCTATTAACTATTAACGTACCTGTCTCTTCCGAAACGAATGAGTACACATCGTCGTGTCGTGCTACCATCGACACTCCAAAGTCT
+
<?==?BC?CCCBC>CCDCGCC@99;(4?@7BBBB??=??BBBADCC?BB?B?A@<:9:9:+;:@@@AAAAA???4>=;;;;;';:=<5555'5<<5566;>><<=9A>AA?AAA<??AABCFICCDDBBBCC?CCCD>BA@BBBBC@B?C?>=?CCBBCDD?AAABBB?AB@>8:69:;<;1=;;6;DFFD/@@=A888EAAAA;A;>>AA;>:>CCCC?BBAAABB?B?CCC>CAA>ABBBBACAAA:;;:??BC>>>BBBCDD?BAABA=>@==16606///
@ATNG8:02035:00275
GATGGTAGTAGTACACTAGTCATACCAGAAGATCAGGAACTCTAGAAGAATTCAGATTTTTAACACGAGAGTAAACGTAAAAAGAAGGTTTTACAAGACTCACGTTAACAATATTGCAGCAGTACGCACACAATCGAAGCGCAGTAAGGATGGCTAGTGTAACTAGCAAGAATACCACGAAAGCAAGAAAAAGAAGTACGCTATTAACTATTAACGTACCTGTCTCTTCCGAAACGAATGAGTACACACTCTCATATGACACTACCATCTACACTCCAAAGTCT
+
CCCD@CDA=66?C>??@@?;;;;;;7<AC;AABA@A<@?CBCCCCC?BB>A=???AAAAB3@<@@BBBBBCAAA<@?@@BBB1B@>A5955'5::5<==?>><;?7=;??;@??=@BBBCCCCCBCCCCDCD@@@?C@B?@@BBBB?C@B@@=ABBABBBB@BCBBEB?BB?AA=8=>;::19981:::::*7959///:9>?@=A;><@@<@<@>AAA>ABABBCC?C@BBC?CAA>ABBBCAA?>>>===A@@A@BCAAA????BBBBBBA===8=?7B???
@ATNG8:02036:00252
GATGGTAGTCTCAGATAGTCTATAGTACTCATTCGTTTCGGAAGAGACAGGTACGTTAATAGTTAATAGCGTACTTCTTTTTCTTGCTTTCGTGGTATTCTTGCTAGTTACACTAGCCATCCTTACTGCGCTTCGATTGTGTGCGTACTGCTGCAATATTGTTAACGTGAGTCTTGTAAAACCTTCTTTTTACGTTTACTCTCGTGTTAAAAATCTGAATTCTTCTAGAGTTCCTGATCTTCTGGACAGAGTGTGCAGATACTACCATCGACACTCCAAAGTCT
+
9:;<5;;;96966====A966><<><@<444478;;@8@@<>:B=B@<<;7?:<;;8@>AA9949094@===??>758BAA2@A=A@BB=?=AC>BBCAEF?CBBC@A?ABBB@AAC@CCC@C?CCCCCCCD@CBBB?C@A@BBB;;;@?:::BC@:::@CC=@<@9;:AACBC@A;;;;.;4;>@@@@@,@ABBB=BBCACACCCD?BEKM5C<<;D?C@CC@CBBCBBB@B?CCDCCB@BAB?;;;CCCCCCCBBBBBCBDBB?BBCBBB@@>>;@A;A9::
@ATNG8:02040:00292
GATGGTAGGACGAGCGTCTGAGAGGTACTCATTCGTTTCGGAAGAGACAGGTACGTTAATAGTTAATAGCGTACTTCTTTTTCTTGCTTTCGTGGTATTCTTGCTAGTTACACTAGCCATCCTTACTGCGCTTCGATTGTGTGCGTACTGCTGCAATATTGTTAACGTGAGTCTTGTAAAACCTTCTTTTTACGTTTACTCTCGTGTTAAAAATCTGAATTCTTCTAGAGTTCCTGATCTTCTGTTGTCGTCTATCATGTACTACCATCGACACTCCAAAGTCT
+
::=;5;;C>;555545555:;;<=9=65599939;;;3<=8=8969A@BB>BBBBB@B@DCEC?C?BCBCD@@AB>AAAA@,@@<@>BD>BBBC@CCB>BA=@@@DEJ@ECCBBCCC@CBB?C@GCBBA@@B?BBBB@CBCCCE@@@BBBBBCCB?BAA>BB?B@BCCCCBCCIAE;;;;.;=@=@@AAB0BCBBE>BABBCBCA@@5;;;;*;@@@@?@@BB@CCCCCBC@B@ABBB??<@?AA?BBBBBCDCBBCBBBCCBBB@BCBBBCBBCC?CD;BBB@
@ATNG8:01999:00348
GATGGTAGTATCTGCACACTCTGTCCAGAAGATCAGGAAACTCTAGAAGAATTCAGATTTTTAACACGAGAGTAAACGTAAAAAGAAGGTTTTACAAGACTCACGTTAACAATATTGCAGCAGTACGCACACAATCGAAGCGCAGTAAGGATGGCTAGTGTAACTAGCAAGAATACCACGAAAGCAAGAAAAAAGAAGTACGCTATTAACTATTAACGTACCTGTCTCTTCCGAAACGAATGAGTACACATCGTCGTGTCGTGCTACCATCGACACTCCAAAGTCT
+
>>>>;===>@>>>@;@;<>AC@@;?7=??9>@@===198(39;898858=7@>@??A>GEE/A76879:9>?<;91::;5555$5;7>:@@C9CC>:6:6><@@;;8;@B>>BBC?BAAABBCBBBBBBBD@@<?A::6:??=@@??:@=A@?=?BAABEBB?BBBAAA?BB<:88;?><<=06551566676%/76//./79AA@<@;C9>?7=9<=AAA?AAAAAAA@C?BBF<AAA;??A???>>>=>=??AAAB9::???BBB@CABBB>;;6>7@>29///
@ATNG8:02011:00348
GATGGTAGGACGAGCGTCTGAGAGGTACTCATTCGTTTCGGAAGAGACAGGTACGTTAATAGTTAATAGCGTACTTCTTTTTCTTGCTTTCGTGGTATTCTTGCTAGTTACACTAGCCATCCTTACTGCGCTTCGATTGTGTGCGTACTGCTGCAATATTGTTAACGTGAGTCTTGTAAAACCTTCTTTTTACGTTTACTCTCGTGTTAAAAATCTGAATTCTTCTAGAGTTCCTGATCTTCTGGGTGCGCTACAGTCTCTCTACCATCGACACTCCAAAGTCT
+
CEDC@BCB@CCGCB=???CCCCFFACICCCBB@BCCC=BB@B@CCCCCCC@BCBCC?C?CBBB?C?BBBDBBCDD?CBBBB1CB?BBCC=@AAB?BBC@DG>A@@DCFACCCCCCCC?CBA=B@EDBABBBB?BBBB<B@?@CBCCCDCBBBAAA?BBB?BB?C<?@CCCCCDC=C;:;:.:>@9>@ABA,@B?@A=ABCCCCCCCC?CCCC5CCCCC@C@BC?BBDCBBB>B?BBBB@@9?79949BB@@@CBBCBBBBCBCBB?BBBCCCBBBB?BB<B999
@ATNG8:02012:00341
GATGGTAGTATCTGCACACTCTGTCCAGAAGATCAGGAACTCTAGAAGATTCAGATTTTTAACACGAGAGTAAACGTAAAAAGAAGGTTTTACAAGACTCACGTTAACAATATTGCAGCAGTACGCACACAATCGAAGCGCAGTAAGGATGGCTAGTGTAACTAGCAAGAATACCACGAAAGCAAGAAAAAGAAGTACGCTATTAACTATTAACGTACCTGTCTCTTCCGAAACGAATGAGTACACATCGTCGTGTCGTGCTACCATCGACACTCCAAAGTCT
+
;:<<8<;;<EKFFBAA?CB@@555=79::7;>997<9=4=>?@;;;,00/599885666'5059:A?=;<:;:/:<;9555$5<49.555&5<=:??;@B;;9B<?=?C?CBB>A???AAAAA@CCBBBCC@BBAA=??AA@@A@<A>B;:69=99:@@A<A???BB?CC<?:=:>665>9665.5<<?A/;;6;///;9=9:5:8<<@@=A:>>BBC@BA@ABBB@B@BBB;A@A;??AAA0////:8;;=<=>777;?;;<<;>CB@>A?@79178.7755
@ATNG8:02015:00331
GATGGTAGAGTATCATGTGTATCTCCAGAAGATCAGGAACTCTAGAAGAATTCAGATTTTTAACACGAGAGTAAACGTAAAAAGAAGGTTTTACAAGACTCACGTTAACAATATTGCAGCAGTACGCACACAATCGAAGCGCAGTAAGGATGGCTAGTGTAACTAGCAAGAATACCACGAAAGCAAGAAAAAGAAGTACGCTATTAACTATTAACGTACCTGTCTCTTCCGAAACGAATGAGTACGTGTGACGTACGTGAGCTACCATCGACACTCCAAAGTCT
+
99:;7;<@@C@>?;;565<::4433-3882335=<<7=8<>=BCBB@BB?C@BBBBBBCC5CACCCCCA@@CBB<B@@@BBB5BB?B<@??6?BB>BBBBBBBCC?B?BB?BBD>CB==BBBCCCBDCBBCC?CBBB>BA@????@=@<A??=?BBBBCCA?AAA>>@>BB=BB>499<=;48885;AAAB/==7=///:;>=>9><@?@@=?<@BCCB@BC@@@CB@C?ACA;CCC?B@@@BBBB@@@AACBCCBBBBBBBBBB?BBBBBBDB>><>>6A?>:
@ATNG8:02028:00328
GATGGTAGTGATACAGATCAGACACCAGAAGATCAGGAACTCTAGAAGAATTCAGATTTTTAACACGAGAGTAAACGTAAAAAGAAGGTTTTACAAGACTCACGTTAACAATATTGCAGCAGTACGCACACAATCGAAGCGCAGTAAGGATGGCTAGTGTAACTAGCAAGAATACCACGAAAGCAAGAAAAAGAAGTACGCTATTAACTATTAACGTACCTGTCTCTTCCGAACGAATGAGTACCTCTCAGACGCTCGTCCTACCATCGACACTCCAAAGTCT
+
;>;;?ACCCCCCBBBCGCCCCCC@?=@BB?BAA???5@6A@@AAAC@??<;=888>>===*=4=>AACBBB;:;1:>:;;;;*;<;95555&5B>:<@;CCCA@@=??@@=AAB<?>BBCDCCDDDCDAAAC?CCBC=A??=@???=A?A@@>ACBBBCCC?BAB@A@?BB?888466===.88818::::+7;7<///==A??;?=BAAA<?<?@BAA>ACBABAA>A?BD?BBC?AAAACCC?<<<>>>>>><<>>A@=A::68:A@@@@@::8:A:B787
@ATNG8:02035:00335
GATGGTAGAGTATCATGTGTATCTCCAGAAGATCAGGAACTCTAGAAGAATTCAGATTTTTAACACGAGAGTAAACGTAAAAAGAAGGTTTTACAAGACTCACGTTAACAATATTGCAGCAGTACGCACATAATCGAAGCGCAGTAAGGATGGCTAGTGTAACTAGCAAGAATACCACGAAAGCAAGAAAAAGAAGTACGCTATTAACTATTAACGTACCTGTCTCTTCCGAAACGAATGAGTACTACTCTCAGAGACACACTACCATCGACACTCCAAAGTCT
+
5=<<8=@?BC?===?@<;;<<544804::7:?>?;;497;=?=>>?:@==A=@A;;;;;;*9;@@>?;<BAAA?;@?9;;;;$9:5:4444&4<<8=B?=>CC??:?:??:?AC<==?AEBBBBBCCFCCCC?BCDB>AACCBBBB4;7;;;6:C:::BBE?BBAABC?BB?BA><??@BB:@==8;::::.;C=A887;:;??=A<===?:=9=@BBB@DD@@@AA>A@CCD=CCB@CBBABBBA???CABBBBB>A==<>><=8==>=;;;@@@<@@9C;99
@ATNG8:02039:00304
GATGGTAGTGTCATATGAGAGTGTGTACTCATTCGTTTCGGAAGAGACAGGTACGTTAATAGTTAATAGCGTACTTCTTTTTCTTGTCTTTCGTGGTATTCTTGCTAGTTACACTAGCCATCCTTACTGCGCTTCGATTGTGTGCGTACTGCTGCAATATTGTTAACGTGAGTCTTGTAAACCTTCTTTTACGTTTACTCTCGTGTTAAAAATCTGAATTCTTCTAGAGTTCCTGATCTTCTGGAGATACACATGATACTCTACCATCGACACTCCAAAGTCT
+
CCCB<B?=B>>?><==BBBBCCEFCDAABABC@DCCD?DIAD>965<<:?7?<<<B?B>BBBB>D@CBAA<??<<870000$0>50//>;2<89;+//838;5::::@B>CBCCCBCB@CCC@B?BCCCCCCC@CCCC@CCBABABBBAAA@AA@A=A::6;A;?<?BCB@A@BB=@;;;0;5;<@@AA7ABBBB=A@@@CBBBCB5;<;;*;BA;;9;@CC@CDDCBCB@D@DCCBCC@CBB>ABBBCCCBBBCCBBBBBBBB>@@@BBBBAAA>BC;DBBB
@ATNG8:02002:00386
GATGGTAGGACGGAGCGTCTGAGAGGTACTCATTCGTTTCGGAAGAGACAGGTACGTTAATAGTTAATAGCGTACTTCTTTTTCTTGCTTTCGTGGTATTCTTGCTAGTTACACTAGCCATCCTTACTGCGCTTCGATTGTGTGCGTACTGCTGCAATATTGTTAACGTGAGTCTTGTAAAACCTTCTTTTTACGTTTACTCTCGTGTTAAAAATCCGAATTCTTCTAGAGTTCCTGATCTTCTGGGCAGACTCTCACACGCCTACCATCGACACTCCAAAGTCT
+
=@==4//;)///)/;77;=?===<;<ABBBBBC@BBBB>BD@F?A@;;;CC@BAABB@B?BABB?C@DCB@@:94;.44:::'44049>>5<>B?>AAD?CC;9;DDFE@BBCCCB@@=@AA?A@CE@@BA@C@C;<;@DCBCCAA@DCCBABBBC@BBB?BB?B@BBCBAACCD>B;;;;.;4;4:::99(9@A@@5>995559:::.4444$4:8:<7<7:99=?@A@AA>B?AA@?@?;?ABC<BABBBBBCCEEEBBB?CCD@B@@@FBBBAA>AB=BBBA
@ATNG8:02011:00384
GATGGTAGGTGCACATGAGTGTATCCAGAAGATCAGGAACTCTAGAAGAATTCAGATTTTAACACGAGAGTAAACGTAAAAAGAAGGTTTTACAAGACTCACGTTAACAATATTGCAGCAGTACGCACACAATCGAAGCGCAGTAAGGATGGCTAGTGTAACTAGCAAGAATACCACGAAAGCAAGAAAAAGAAGTACGCTATTAACTATTAACGTACCTGTCTCTTCCGAAACGAATGAGTACCTCTCAGACGCTCGTCCTAATCGACACTCCAAAGTCT
+
<==B9B>?:<<<C?@CBBBBECBAA>ABB>B@AC<;9;?ABCCCCC?CC9;8;A@;;;<.;>CBCBBA??;;;.:?<;;;;$9:5:2333&3994:>8><><>@=A?BB?BCC?@??@CCEAB@E@A@CCC@BBCB?BAAAA@AA;@<@::5:CCCBCCC@CBBBBB?CC?B@@:=>::8.878188888(/;7;///8=BAA<A>@:;<<@;??CBB>BB@@@AC?A=AAA=ABC@BBCCBBB?999>:??A@???@@@=@@<@AAAA?;;;5==6=99:
@ATNG8:02012:00398
GATGGTAGGCGAGAGTGAGACGCAGTACTCATTCGTTTCGGAAGAGACAGGTACGTTAATAGTTAATAGCGTACTTCTTTTTCTTGCTTTCGTGGTATTCTTGCTAGCTACACTAGCCATCCTTACTGCGCTTCGATTGTGTGCGTACTGCTGCAATATTTTAACGTGAGTCTTGTAAAACCTTCTTTTTACGTTTACTCTCGTGTTAAAAATCTGGATTCTTCTAGAGTTCCTGATCTTCTGGTGTCTGATCTGTATCACTACCATCGACACTCCAAAGTCT
+
;>>?8==<8<>;;665<<<<=<;<<<??@A@@=?BBA=??<??987BBAA>ABAAB=@>?EBB>A>A@AA@=>=?976666(8<479:905B>>;>@B<@@;>::;>>AAAAAA>>><>AA=A<A???>>>A<@@AA<??A>??>>>=@@@>>=B;888BB6B=BCAA??CCCABCBBB;B@C?AAAAA2ABBBD>CCCBBBB@>>39999(9:::>AB?BC@BCBC>>><?<?@@CAA<@>=8=?>>>CCCCCBBADBBBBBB@BBBCCACAAA?DD>C???
@ATNG8:02034:00372
GATGGTAGTGTCAGTGCGCGTCGTCCAGAAGATCAGGAACTCTAGAAGAATTCAGATTTTTAACACGAGAGTAAACGTAAAAAGAAGGTTTTACAAGGACTCACGTTAACAATATTGCAGCAGTACGCACACAATCGAAGCGCAGTAAGGATGGCTAGTGTAACTAGCAAGAATACCACGAAAGCAAGAAAAAGAAGTACGCTATTAACTATTAACGTACCTGTCTCTTCCGAAACGAATGAGTACACATCGTCGTGTCGTGCTTACCATCGACACTCCAAAGTCT
+
BBBCACD?@HICC>=@;;6;;?@AA??@@=@@;;:93:=AAAA?8908>:@?BBAAABBB1<5777>///7//.(/:;:999(9A5:5:??3=>:0696=C<;;>B>B@BB@BBC>??@AAAAACBBBB;;;D?AAAC=????@@@A><6:..*..:8;;BD=AABAA@=AC988808898=3675.6==>>.9=38///89<<>=A=D<<<<B<@>B;:6:@?@AAA>A?ABA=ABD@BBBCCC@;;;>8//000@@@=A:99;?B?BBC<==???A<BB9@=>=
@ATNG8:02041:00361
GATGGTAGCAGACGTGACAGAGCGCCAGAAGATCAGGAACTCTAGAAGAATTCAGATTTTTAACACGAGAGTAAACGTAAAAAGAAGGTTTTACAAGACTCACGTTAACAATATTGCAGCAGTACGCACACAATCGAAGCGCAGTAAGGATGGCTAGTGTAACTAGCAAGAATACCACGAAAGCAAGAAAAAGAAGTACGCTATTAACTATTAACGTACCTGTCTCTTCCGAAACGAATGAGTACAGAGAGTACGATATGTCTACCATCGACACTCCAAAGTCT
+
====@====;;;;;;;;9:99455;7;;<7<44443384333333;6;;.3,.....666(64333999:9;AC97;AB=B=1@A=@4999*0<@:/0/=9=@=B@B?BB??AA@BCAABCCCCCCBCCBDC@CCBB?B???AAAA>A?AAA>BDBBBBBB@DAAAAB?BC?@?@<?>9::/655.6AAAB/@@=@;;;=AA??<?<@?==:=:>>@@?=AAA@AAA>B>???8?AA>B???CB@@@@@@@@>>>A@@@@@???@<?AABBB@888=BE:A888
@ATNG8:01992:00422
GATGGTAGACATATCGTACTCTCTGTACTCATTCGTTTCGGAAGTAGAACAGGTACGTTAATAGTTAATAGCGTACTTCTTTTTCTTGCTTTCGTGGTATTCTTGCTAGTTACACTAGCCATCCTTACTGCGCTTCGATTGTGTGCGTACTGCTGCAATATTGTTAACGTGAGTCTTGTAAAACCTTCTTTTTACGTTTACTCTCGTGTTAAAATCTGAATTCTTTACTAGAGTTCCTGATCTTCTGGTATACACACTCGCTCGCTACCATCGACTACTCCAAAGTCT
+
9;<A8<CCBCCA@;===B=BEBABCGEC@@????>>>377,3,37333,3996;8:;=:<,525838499997778>:8AAAB.>>;>?>>4>887.85=;;<<>??>=<8<;;;;?>>;>@@;>;>==;:;>?=B@@@7;;BA@>>>>>>DB;77=5///9<=7<9ACCCAAAAA<@@@@@6@<A;A<>>>+88999---6333933606==/==A?:595///(/33355684<-..87996:773;AA>>9>>>A999AAACA@@:=979;66666;08818;<:
@ATNG8:02012:00413
GATGGTAGCTCACGTACGTCACACGTACTCATTCGTTTCGGAATGAGACAGGTACGTTAATAGTTAATAGCGTACTTCTTTTTCTTGCTTTTCGTGGTATTCTTGCTAGTTACACTAGCCATCCTTACTGCGCTTCGATTGTGTGCGTACTGCCGCAATATTGTTAACGTGAGTCTTGTAAAACCTTCTTTTTACGTTTACTCTCGTGTTAAAATCTGAATTCTTCTAGAGTTCCTGATCTTCTGGAAAGAGTGTGCAGATACTACCATCGACACTCCAAAGTCT
+
449<8<BCAB=;555=545;=;::CCBBB@;;5<00@9==9=+//6699:848=:?@=A<@AAC@B@BBC??>===8:::::+:=9=8888'7?><6=>>;>A<A==>@@;>>@@@@>>:>CC=A=====;;;?;?D>><>>>>?=>>???@@<??C=;;;:>>;>=B@@?CC?@@=A@@A@5@5:3:;;;;.<??AA6::@==>=;==0787)7<<=@=B=@@<@B?;;;;<?=CBAAAA:99;6=>166688??@?B99966694888=@@@>>><AA9?999
@ATNG8:02016:00417
GATGGTAGCACACGAGATCTCATCGTACTCATTCGTTTCGGAAGAGACAGGTACGTTAATAGTTAATAGCGTACTTCTTTTTCTTGCTTTCGTGGTATTCTTGCTAGTTACACTAGCCATCCTTACTGCGCTTCGATTGTGTGCGTACTGCTGCAATATTGTTAACGTGAGTCTTGTAAAACCTTCTTTTTACGTTTACTCTCGTGTTAATAATCTGAATTCTTCTAGAGTTTCCTGATCTTCTGGTATACACACTCGCTCGCTACCATCGACACTCCAAAGTCT
+
@@BC@CCCCCCC;;6BAAA@@@??ECBBBCCB?@@@E;@?:?5:99:=BA>AC@??<@8?<<:6;6;A@@B?=;>6;;;;;+;=6=>>>6=C??<??<9=D6;;;=??:>=A@A@==8=>>:>:>@@>==@A=BBBB=>>=>??;;;@@@@A??>5;9:8;=:?;>??BAAADC;??@BB5A<A:>9>>>,;;776)--9---7637)/)/916;;<9393//+/=<99988)8:>===>@<??@<??>>>B>>>>>>>A>>?AAA;>>>@@@===@5;;1777/
@ATNG8:01998:00492
GATGGTAGGACGAGCGTCTGAGAGGTACTCATTCGTTTCGGAAGAGACAGGTACGTTAATAGTTAATAGCGTACTTCTTTTTCTTGCTTTCGTGGTATTCTTGCTAGTTACACTAGCCATCCTTACTGCGCTTCGATTGTGTGCGTACTGCTGCAATATTGTTAACGTGAGTCTTGTAAAACCTTCTTTTTACGTTTACTCTCGTGTTAAAAATCTGAATTCTTCTAGAGTTCCTGATCTTCTGGGCTGCGCTGATATGCGCTACCATCGACACTCCAAAGTCT
+
9945.559.;==666===>=>???=C<;;@:;4;BBC>BC?C@BBBCCCC@CCCBB@C@DCCC?C?CCBCCCCCB?BBCCC3CC>AACE@BBBC;;=H@BB@BBBCCF@CCCCCDBB@BCC?C?CCBB@@@G@CBBC?CBCBBABACCBBCBBBB>BBB?CC?C?BBCBABB@@;@;;;;.;>A=ABBBB2BBBBH>DBABBBCBBCACCCC5CAAACAEABB?BDDCCAA?B?BBBBCD<??FF?ECBBBBCCFCDBBBCCCBB@BBBCCCCBBB>??8?>==
@ATNG8:02005:00484
GATGGTAGCTCGCTGATGATATCTCCAGAAGATCAGGAACTCTAGAAGAATTCAGATTTTTAACACGAGAGTAAACGTAAAAAGAAGGTTTTACAAGACTCACGTTAACAATATTGCAGCAGTACGCACACAATCGAAGCGCAGTAAGGATGGCTAGTGTAACTAGCAAGAATACCACGAAAGCAGAAAAAGAAGTACGCTATTAACTATTAACGTACCTGTCTCTTCTGAAACGAATGAGTACGAGAGAGCACACGTGTCTACCATCGACACTCCAAAGTCT
+
><AB>A====>?>?>@@>AAA@@>95>=?:=<:;00-0;>>>@@@C6A?=@;000--888(82455222288A;7:;==@@@+=BAD@BBB8BB@;;@>@@AABB?B<???BBA:==?@@BBAABA@@C?@A?BCCD?BAAAAAAC>B>ABA=ABBAB@AA?BBBBBB999?BCA;A9888-3.......'-325.//;::8<,5,2555,2,2=@>><?948?;>:@8=<@;??@=AABBACCB?::;???@B@@?@???>>>>DB???>>>>=:>D;><>?
@ATNG8:02009:00487
GATGGTAGAGTATCATGTGTATCTCCAGAAGATCAGGAACTCTAGAAGAATTCAGATTTTTAACACGAGAGTAAACGTAAAAAGAAGGTTTTACAAGACTCACGTTAACAATATTGCAGCAGTACGCACACAATCGAAGCGCAGTAAGGATGGTAGTGTAACTAGCAAGAATACCACGAAAGCAAGAAAAAGAAGTACGCTATTAACTATTAACGTACCTGTCTCTTCCGAAACGAATGAGTACGTGTGACGTACGTGAGCTACCATCGACACTCCAAAGTCT
+
7777,//<>A<=<66565=::554403885435<<:5:5:<::999499.5.55555999(975555549:<<=5;;?@=@=1=C@C?CCC:CCC@CBBBBBBCH@C>AA?BBB?BC@@CCCCCFCCCBBCEABBBB?BAA>??AA4<9;AA?BAAADCD????BBB?BB@????B@AAD:?;;5;====+:?8;9;:??@AA<A=AAAD;?;?@CCFADCAA@DC@C?BDC>DCE>AABBAC999@?BBFBABCCCDBBDDBB?AAABCCBCB><>B8B999
@ATNG8:02037:00463
GATGGTAGCTATACGTATATCTATGTACTCATTCGTTTCGGAAGAGACAGGTACGTTAATAGTTAATAGCGTACTTCTTTTTCTTGCTTTCGTGGTATTCTTGCTAGTTACACTAGCCATCCTTACTGCGCTTCGATTGTGTGCGTACTGCTGCAATATTGTTAACGTGAGTCTTGTAAAACCTTCTTTTTACGTTTACTCTCGTGTTAAAAATCTGAATTCTTCTAGAGTTCCTGATCTTCTGGATAGCGACGCGATATACTACCATCGACACTCCAAAGTCT
+
BBBG@BCCCC>CBBBBDCCCBBCCCCBBBBAA>@BBD>BB?B????CCBB?BBBBB@B?BCCC?C?CCAA?A@@@:79989+:=6=>??7;???<?=D=@@;=>>A??=AAA>>>>>:>AA7;7;==>>?>@:AAAA:?9;;@@@@@AA@@>>>@6:;;=BF<@:>AAAAAA??<?@@@@3@<@:?>???.??999.666///;;9=8=>=>/?>=>@;@;;;7;AAA>>><@<AA@@@A:==A<@@@@;;;>;;=>>@??@:889>ABAA?A?==;AA7>::8
@ATNG8:02039:00498
GATGGTAGCTCTGCTCTGACTCTCGTACTCATTCGTTTCGGAAGAGACAGGTACGTTAATAGTTAATAGCTGTACTTCTTTTTTCTTGCTTTCGTGGTATTCTTGCTAGTTACACTAGCCATCCTTACTGCGCTTCGATTGTGTGCGTACTGCTGCAATATTGTTAACGTGAGTCTTGTAAAACCTTCTTTTTACGTTTACTCTCGTGTTAAAAATCTGAATTCTTCTAGAGTTCCTGATCTTCTGGTATACACACTCGCTCGCTACCATCGACACTCCAAAGTCT
+
@ABB@BBBBA;;<<<ACCGDCDBBCA=<<=5444<<>5>?7;7;;;>?>G:?>AA@<B7;55;7=8??@999C<883477788#7:5;?CB=??@@?AA@?AA8897AAA?BB???ABB?BCC@B?CBBBBBBE@DDBB@CBBBBCBBCCBBAAAAD?A::5:=9==?ABBBECBA;>9999*:<C=;;;;<*;BBEI>BABCFCBBA?4::;;*;??@@?@?BB@BBDDC;:9;?BCBBBB@BAC@BBB@@AAABBAAAA????@?=AAAAACCCCC?BB>BCBB
@ATNG8:02003:00520
GATGGTAGTGTCATATGAGAGTGTGTACTCATTCGTTTCGGAAGAGACAGGTACGTTAATAGTTAATAGCGTACTTCTTTTTCTTTGCTTTCGTGGTATTCTTGCTAGTTACACTAGCCATCCTTACTGCGCTTCGATTGTGTGCGTACTGCTGCAATATTGTTAACGTGTGTCTTGTAAAACCTTCTTTTTACGTTTACTCTCGTGTTAAAAATCTGAATTCTTCTAGAGTTCCTGATCTTCTGGTCTACTACACTGTACTCTACCATCGACACTCCAAAGTCT
+
9999.55995559<9445444:444:98;835.555:1:;5;.55/9667(----838(//53.59<::85----(--555'---(/3::033594955.5949;;:=@8:;B@@99689::::39<555559499;<9;;;<<556=<<<<<<<=8=AB4557:489444:;::7;==>>.=0505<==>+;;<?@)/////////9.5555$5;<5646:>>:;;666<>:>:><<==>?=BC@CCB;;:@AAC@000A==@:;4;?:994439;8;<4<;::
@ATNG8:02029:00527
GATGGTAGGCACTGCGCACACATCCCAGAAGATCAGGAACTCTAGAAGAATTCAGATTTTTAACACGAGAGTAAACGTAAAAAGAAGGTTTTACAAGACTCACGTTAACAATATTGCAGCAGTACGCACACAATCGAAGCGCAGTAAGGATGGCTAGTGTAACTAGCAAGAATACCACGAAAGCAAGAAAAAGAAGTACGCTATTAACTATTAACGTACCTGTCTCTTCCGAAACGAATGAGTACACACTCTCATATGACACTAATCGACACTCCAAAGTCT
+
BBBCACCC@BBBCDGCCBCCCCBCB<BGFAFBBBAA?A@BBCCCCCACB?B?AAABBBBB3B@AAACDCCC99929A?BBCC3B@>@599905@=9;@<CBCCBB?C?CC?BBB<>?AACCCBCCCCCCCCC?BBBB>BA@@AABB@C@C8999BBBBCCC?BBBBB@<@@=///589<A>4>8818===>/::5:///>=A8838;??@@<A=ABC::8:AAABBB?C@DCD>BAA>ABBCCB@@==>ADA@@@ADAAABBBB?BBBBDBB>>;BF>B@@@
@ATNG8:02032:00511
GATGGTAGATACTCGCTGATACACCCAGAAGATCAGGAACTCTAGAAGAATTCAGATTTTTAACACGAGAGTAAACGTAAAAAGAAGGTTTTACAAGACTCACGTTAACAATATTGCAGCAGTACGCACACAATCGAAGCGCAGTAAGGATGGCTAGTGTAACTAGCAAGAATACCACGAAAGCAAGAAAAAGAAGTACGCTATTAACTATTAACGTACCTGTCTCTTCCGAAACGAATGAGTACGAGAGAGCACACGTGTCTACCATCGACACTCCAAAGTCT
+
AA<B?@@BBICCEA;<@BBAAAAAA<AAB?BBBCBB@B@BBBBDEB@BA8:5:=778:::*:6=AAAA@>=9::/:<;;999'9>=D<AAA0>@<8=CBCCCBBB<?<?A=AAA?BAAABBCCCBCCBDBBB@DCBB??@?A999A=A>A:;6:ABACCAA>ACBBBAACC=99838/>>>1///)/9999*66(////5:<<>7:7:::;=A7;;DAA>A@??DCC?B?BCB=@??9????@@@A>>>>>;;;>>>>@===B>>9>AB;;;DB::8;A7?;;;
@ATNG8:02034:00538
GATGGTAGCGCGACGAGCGTAGACCCAGAAGATCAGGAACTCTAGAAGAATTCAGATTTTTAACACGAGAGTAAACGTAAAAAGAAGGTTTTACAAGACTCACGTTAACAATATTGCAGCAGTACGCACACAATCGAAGCGCAGTAAGGATGGCTAGTGTAACTAGCAAGAATACCACGAAAGCAAGAAAAAAGAAGTACGCTATTAACTATTAACGTACCTGTCTCTTCCGAAACGAATGAGTACTATGTAGAGCTCTATACTAATCGACACTCCAAAGTCT
+
BBDD@DBCCCCBBBDDCCBBBBBBB<ABC?CCCB@@<@?ABDCDBA?AD=@=ACB>>>>@/A=>>>@@@@B@@@:@ABBBBB2BB>B=BBB7AA@<9:9@BBBAB?B?BB?BBB>AABBBCCCCBCCDDCAB?BC@@<@A@?BABB?BADAB?BBBBBBBB>BBBAAA@CC=977188<<<4:::4::::;;'7<9;///;9@AD=A;?>AA7;7;BCCB?BCBBBBB9>;?AA<BDC@AAADBB@>>>AAA>>?DAAAAAAD==9=?A@@>>6616=6=//-
@ATNG8:02036:00525
GATGGTAGTCTCAGATAGTCTATAGTACTCATTCGTTTCGGAGAGACTAGGTACGTTAATAGTTAATAGTCGTAACTTCTTTTTCTTTGCTTTCGTGGTATTCTTGCTAGTTACACTAGCCATCCTTACTGCGCTTCGATTGTGTGCGTACTGCTGCAATATTGTTAACGTGAGTCTTGTAAAACCTTCTTTTTACGTTTACTCTCGTGTTAAAAATCTGAATTCTTCTAGAGTTCCTGATCTTCTGGTCTACTACACTGTACTCTACCATCGACACTCCAAAGTCT
+
=:@;8<<=>><<<;;;;@><<;;55555=94303;9<4<=9<<<95444:3:::<<:=8=B471/4:7//-7--(/6168:99'///(3/::1///949<@;<?0//<;?C?@ACA000A<AAC@D?BBAAB>>@@>>>B@C@@??>>0000000/776///6::7;488>555;<=8;;;<;+;.5.55555$55::>0655555555;:@@@A+;::65158=>9;66544:3949;;:88697929@;;;B???BDDCCCCCBBB@C<;;A?====3::,9===
@ATNG8:01997:00588
GATGGTAGGTGCACATGAGTGTATCCAGAAGATCAGGAACTCTAGAAGAATTCAGATTTTTAACACGAGAGTAAACGTAAAAAGAAGGTTTTACAAGACTCACGTTAACAATATTGCAGCAGTACGCACACAATCGAAGCGCAGTAAGGATGGCTAGTGTAACTAGCAAGAATACCACGAAAGCAAGAAAAAAGAAGTACGCTATTAACTATTAACGTACCTGTCTCTTCCGAAACGAATGAGTACGATGAGAGAGCTCTCTCTACCATCGACACTCCAAAGTCT
+
:;;;7;=?8==?==?>=?>?>>>5548@?=@ABB@@>@@DBBBBBCACGAC@CB@@A@@A0B?DCCBCBBCCCG?CB;;;;;*;9595388.9A=85:4@?@@BB?B?BC?BCB@CDAACCDCCCCCCCCBB?BBCC@BBB???AA=A?C@@>?BBBCBBC@B???BA>AA=AB>:>>===4;991:<<==='9<7;///=@BAA<A<@@@@;?;?ACCC?AABBBCC?C?ABA=AEF@BBBBBBBBBBBC@@<>@@AD??<;;>@<@AAA@@@@==:=D9@888
@ATNG8:01999:00577
GATGGTAGTCTCGAGATAGTCTATAGTACTCAATTCGTTTCGGAAGAGACAGGTACGTTAATAGTTAATAGCGTACTTCTTTTCTTGCTTTCGTGGTATTCTTGCTAGTTACACTAGCCATCCTTACTGCGCTTCGATTGTGTGCGTACTGCTGCAATATTGTTAACGTGAGTCTTGTAAACCTTCTTTTTACGTTTACTCTCGTGTTAAAAATCTGAATTCTTCTAGAGTTCCTGATCTTCTGTAGAGCGTGCATATATCTACCATCGACACTCCAAAGTCT
+
:===266;////////79::444:8<::99/0)/4//5A)55.5.5//7700)/:::;:=8;::92::>?@;;:;;;044::+7717333(/6//)/772/4.44<:<=:=>==?@@D?BA@592::;;;A@@<@BBB@CABCBBBAC;;9@@898?BBB>BB:>.8395;;;>G<=<=>)5.5.55555$5999<4;;77//////)////$/999=8<7<=8;::::55247=995558<<>?CA@@>?>=944<88;94454:89::==<<<,99,4333
@ATNG8:02009:00588
GATGGTAGGACGAGCGTCTGAGAGGTACTCATTCGTTTCGGAAGAGACAGGTACGTTAATAGTTAATAGCGTACTTCTTTTTCTTGCTTTCGTGGTATTCTTGCTAGTTACACTAGCCATCCTTACTGCGCTTCGATTGTGTGCGTACTGCTGCAATATTGTTAACGTGAGTCTTGTAAAAACCTTCTTTTTACGTTTACTCTCGTGTTAAAAATCTGATTCTTCTAGAGTTCCTGATCTTCTGGTGCGCTACAGTCTCTCTACCATCGACACTCCAAAGTCT
+
:;//)//:499/66;;<<<455;;49<;555439:;<6<>;@:===CCCDA@A@CB?B?B??@:@:@=@;00==;+//:::'//)/344)////)/;937:,///77:7<<<;959929=?292999:@@@@=@@?C6;;;;A;:;CCCBABC::5::9;?A18297955;;<<7955555$5.5.55555$5:99;)55;5559954.4444$479---(--(-677:::498:9:;;;7;4916=;9;=;656>=996CC>B@BBBB>B><@<9??8>@@?
@ATNG8:02013:00593
GATGGTAGGTGCACATGAGTGTATCCAGAAGATCAGGAACTCTAGAAGAATTCAGATTTTTAACACGAGAGTAAACGTAAAAAGAAGGTTTTACAAGACTCACGTTAACAATATTGCAGCAGTACGCACACAATCGAAGCGCAGTAAGGATGGCTAGTGTAACTAGCAAGAATACCACGAAAGCAAGAAAAAGAAGTACGCTATTAACTATTAACGTACCTGTCTCTTCCGAAACGAATGAGTACGATGAGATCTCGTGTGCTACCATCGACACTCCAAAGTCT
+
6>>><C??<;6=CCCCCCCCECCAA>ABB@?>@DA@>@@CCBBCDC?BB?A=@B@:9:9:*;@CCDCCCCEBBA9@B;:;;;*;8985333&3<;7;A<BBBBBC?C?BB=AAB>B@==CBBBCCCCCBBBC=BBCC>B@@@???@<A?BBB?BBBBCCAC?CCC?@@?BB=AA@??>?>=799:499999)6859///<=?BD<A<@===8<7<=BAA=AABBCCF?A>ACD>CCB?BAA@CDCAAAAABB>A;;;8::>>CAA;????????=>39:0????
@ATNG8:02015:00570
GATGGTAGCTCTGCTCTGACTCTCGTACTCATTCGTTTCGGAAGAGACAGGTACGTTAATAGTTAATAGCGTACTTCTTTTTCTTGCTTTCGTGGTATTCTTGCTAGTTACACTATCCATCCTTACTGCGCTTCGATTGTGTGCGTACTGCTGCAATATTGTTAACGTGAGTCTTGTAAAACCTTCTTTTTACGTTTACTCTCGTGTTAAAAATCTGAATTCTTCTAGAGTTCCTGATCTTCTGGGCAGACTCTCACACGCCTACCATCGACACTCCATAGTCT
+
==<A:66CCB?=D@CCBBBAA@DCCDB??@A@;@;;;.;A;@=@BCCAAA?BCCBB@C@BBA@7A:@@@A?A@@@=@@CCB2@?=>?CC<BBCB?BCC@BB@BBBAAF?AABBBB:;8;BC7;;;BBAAA@@799??<BAB@BBBDBCCBBBBDC@BDB?BC@D@BBCCCCHGF?BBAAA.;5<5<;;;;*;A;;:,9@ABA@>954.4444$4985505<@B@CCCC@??@B>AACGCB?B?AC<BCBABBB@@@@@?BB>AAA=@@;::@@@??;?@@@ABB
@ATNG8:02037:00554
GATGGTAGCTCTGCTCTGACTCTCGTACTCATTCGTTTCGGAAGAGACAGGTACGTTAATAGTTAATAGCGTACTTCTTTTTCTTGCTTTCGTGGTATTCTTGCTAGTTACACTAGCCATCCTTACTGCGCTTCGATTGTGTGCGTACTGCTGCAATATTGTTAACGTGAGTCTTGTAAAACCTTCTTTTACGTTTACTCTCGTGTTAAAAATCTGAATTCTTCTAGAGTTCCTGATCTTCTGGTGTCGTCTATCATGTACTACCATCGACACTCCAAAGTCT
+
BDBCACCCAA<<CCCDCCBB;<:ABA@@BB?>9<???;@B?C@CCCCCBB?BBBDD@D?CBBB?C@BAACCCCCC@CBBBB1BB?BBCC>CCAB?ABB?CB>@@BCBB@BCCCDCBB?CCC?B?CCAAABBC?CBBB@C@@@CBBBBCCBBBBAA?ACB?BB?C@BBCBBBCCC>B;;;;.;>A>;;<;.;CAAB>CBBCCCCCBC5;;;;';@?@@=@=AB@BCDCCBB>A>ADBBBC>A?A?ACCBDCCBBCCBBBABBBAA?ACBBBBBBBB<@@;ACCC
@ATNG8:01993:00628
GATGGTAGGACGAGCGTCTGAGAGGTACTCATTCGTTTCGGAAGAGACAGGTACGTTAATAGTTAATAGCGTACTTCTTTTTCTTGCTTTCGTGGTATTCTTGCTAGTTACACTAGCCATCCTTACTGCGCTTCGATTGTGTGCGTACTGCTGCAATATTGTTAACGTGAGTCTTGTAAAACCTTCTTTTTACGTTTACTCTCGTGTTAAAAATCTGAATTCTTCTAGAGTTCCTGATCTTCTGGTGTCTGATCTGTATCACTACCATCGACACTCCAAAGGTCT
+
:=<<8=?>7<<@@@@?===@?B@B=A<;9;>@8?>?<5@=9B?CCDDDGC@CCBCB@B@CBAA?B@BCCC@@?AA>BBDDD3EC@??AC?CACBACBA=AB>;;<;@B>BCBCCDCD@BEFAD?CCBBA@@B?BBBB;;;DC@@A@@@AAACCCD8::?<?@=A<@?FA@ABBCACCEFD7@5<5<;;;;*;BBBB7<;;;BB;;9C@DDDD1B:;9C?C?CC@BBBCCBB>A>BCCCCC?A:;6;BBABBCCCAABCCCCECCB?BB;;:BBCAA:@@,0,0@B
@ATNG8:01997:00604
GATGGTAGCGCACACATAGATACAGTACTCATTCGTTTCGGTAGAGACAGGTACGTTAATAGTTAATAGCGTACTTCTTTTTCTTGCTTTCGTGGTATTCTTCTAGTTACACTAGCCATCCTTACTGCGCTTCGATTGTGTGCGTACTGCTGCAATATTGTTAACGTGAGTCTTGTAAAACCTTCTTTTACGTTTACTCTCGTGTTAAAAATCTGAACTCTTCTAGAGTTCCTGATCTTCTGGAGATACACATGATACTCTACCATCGACACTCCAAAGTCT
+
@>DDABBBBCABFBBCCBBB@@@:;;AA?;;;179:9)9B;@<=ABBCBB?BC;896?>A=BB?B@???954:88233333$3;17333(3755.6<A96999CA@@?@DBBBCCB>AAB<?<?BBAAB9959>>>:D@@@A@@BB@@?::9??9@@B@BA@C?BBBBBBCCC9=;;;;.;5;5;;;;.9>==B<@?@???>>9@29999'99955.5<<<:=ABAA@C>B>BBBCA@=@??<?@ABCBCBBF???B?@B???;778===??>><>B:BBB?
@ATNG8:02013:00633
GATGGTAGCGCACACATAGATACAGTACTCATTCGTTTCGGTAAGAGACAGGTACGTTAATAGTTAATAGCGTACTTCTTTTTCTTGTCTTTCTGTGGTATTCTTGCTAGTTACACTAGCCATCCTTACTGCGCTTCGATTGTGTGCGTACTGCTGCAATATTGTTAACGTGAGTCTTGTAAAACCTTCTTTTTACGTTTACTCTCGTGTTAAAAATCTGAATTCTTCTAGAGTTCCTGATCTTCTGGACAGAGTGTGCAGATACTACCATCGACACTCCAAATCT
+
::<<<ACCCCCC>CC;9;DCCBDAAA9:9?@?8@>65,58(--0---55583/////6939903,4.388899988-33333$33,3/888(/////(/33177222255=9>>?@==ACACBB>@=ABA@ADBB?BBCC?AABCCBBBCBBBBBCBC@BBAA??=?=AABBA@ACC?BABBB7A=A4;;;;;*;BBBD?CCCBBCEBAB5;;;;*;BAAC?B@BDACCCCBAA@D@BBBCAA=@?C@CHFCCCCB@@BCBBDCBBBB@BAACCCCB>>;@A<???
@ATNG8:02032:00605
GATGGTAGTACATGATAGACGACACCAGAAGATCAGGAACTCTAGAAGAATTCAGATTTTTAACACGAGAGTAAACGTAAAAGAAGGTTTTACAAGACTCACGTTAACAATATTGCAGCAGTACGCACACAATCGAAGCGCAGTAAGGATGGCTAGTGTAACTAGCAAGAATACCACGAAAGCAAGAAAAAAGAAGTTACGCTATTAACTATTAACGTACCTGTCTCTTCCGAAACGATGAGTACGATGAGAGAGCTCTCTCTATCGACACTCCAAAGTCT
+
>@@D@BB=C>@=B=BC>CCBCCCCCACEE?@@BBDD?A?A@?;;:;63717;=>455555$5799;655=554:0999;<<+;<49.555&4<<8><;;>=B@@<?>>?9>>B=ABBBBCBBDCCCCCBBB@CCCC?BBBBAAAA;@;B::5;AAAAEBB?A@??BBAEK>BAB?CBBBB>8871888888%/6358)//68>:A:A6@A==:=<@ACCE@DBA@@;@:;7;<<<BAAABBBAABBBBBBCBB;;;;;:>=<::;??AA>>>><BB=B888
@ATNG8:02034:00618
GATGGTAGATACTCGCTGATACACCCAGAAGATCAGGAACTCTAGAAGAATTCAGATTTTTAACACGAGAGTAAACGTAAAAAGAAGGTTTTACAAGACTCACGTTAACAATATTGCAGCAGTACGCACACAATCGAAGCGCAGTAAGGATGGCTAGTGTAACTAGCAAGAATACCACGAAAGCAAGAAAAAGAAGTACGCTATTAACTATTAACGTACCTGTCTCTTCCGAAACGAATGAGTACGAGAGAGCACACGTGTCTACCATCGACACTCCAAAGTCT
+
5=<<066;?B666===@BDEFCCBB=DAC?A@==;;5;2;8888@B?BB?B<?==88988(67;;;888?>99=4:::;:;:';B>C596606@=8=A;@CBC>C>@>AC@BBB?BBCBCCBDCCCCBCDCC@CCCD?ABACBBBB?@;@00-0@@@A@BB@ABBBCC@CC?999<<99:;6://*/<<<<,770:///;=AAA<A<CBBD;><>@BAB>A@??BAA>A@BDC>C??<????>BAA>>>AA>>>A;;;?>>>>??;?888@AAA@@=@C;?888
@ATNG8:02039:00608
GATAGGACGAGCGTCTGAGAGGTACTCATTCGTTTCGGAAGAGACAGGTACGTTAATAGTTAATAGCGTACTTCTTTTTCTTGCTTTCGTGGTATTCTTGCTAGTTACACTAGCCATCCTTACTGCGCTTCGATTGTGTGCGTACTGCTGCAATATTGTTAACGTGAGTCTTGTAAAACCTTCTTTTTACGTTTACTCTCGTGTTAAAAATCTGAATTCTTCTAGAGTTCCTGATCTTCTGGCGCGTATGTATGTCGCCTACCATCGACACTCCAAAGTCT
+
CBBB@9<<=<>BBBBB??@CB?CCCBBBB?B@@@9@B?C@CCBAAAC?><<@=+0+0<>>;B>BCBBCAA@D@BABBB2AC?BABA;@A;<9;DD>AB8;;9=@@=BBBBBCCC>AAB<@<ABBABBBC?BBBB?BB@@@BBBCBBCDCCCD?BBC=@?@C?BACCCHCCC?@AAAA7B>C?AAAA@,AA@@A8@@@ABB>>=>29999$4445924.4939:5::9>4>9?9<A?;=<8;.;5@AA;;9;9@?????:?8838=>>?>=>7708?8>>77
@ATNG8:02044:00138
GATGGTAGCTCTGCTCTGACTCTCGTACTCATTCGTTTCGGAAGAGACAGGTACGTTAATAGTTAATAGCGTACTTCTTTTTCTTGCTTTCGTGGTATTCTTGCTAGTTACACTAGCCATCCTTACTTCGCTTCGATTGTGTGCGTACTGCTGCAATATTGTTAACGTGAGTCTTGTAAAACCTTCTTTTACGTTTACTCTCGTGTTAAAAATCTGAATTCTTCTAGAGTTCCTGATCTTCTGGGCAGACTCTCACACGCCTACCATCGACACTCCAAAGTCT
+
==@@@CBBBB?BBBCCBBDB@A@DCAAAA@?>;?AAA<BB?B@CCCCDCC@BCCCB?B@BDCB?C@BCCCCCBBB@CCDDD1BB?ABBA<A@BB7;;C?CC@AADECC?CDDDCBBB@BCC@C@CBB@CCCC?CCEE?BABABBBBCBBBCCBBB@BCB?BB?B@BBCCCCCCB<B;;;;.;=A>;;;;.;BA@A>BBCCBCBCBB5::::):AABC@D?BB?CCCBBBB?B>BAABBA>A9;:9:AACCCDCCCBBBAA=@CC=@?BBBBAACC?BB=CCBB
@ATNG8:02053:00107
GATGGTAGGACGAGCGTCTGAGAGGTACTCATTCGTTTCGGAAGAGACAGGTACGTTAATAGTTAATAGCGTACTTCTTTTCTTGCTTTCGTGGTATTCTTGCTAGTTACACTAGCCATCCTTACTGCGCTTCGATCGTGTGCGTACTGCTGCAATATTGTTAACGTGAGTCTTGTAAAACCTTCTTTTACGTTTACTCTCGTGTTAAAAATCTGAATTCTTCTAGAGTTCCTGATCTTCTGGGCAGACTCTCACACGCCTACCATCGACACTCCAAAGTCT
+
99==5;;=8;66>==;<<>@?BBC@CBBBBAA=@><>3?>7?@?@@B@@@=9;9>=2909@??4:49?=99544934444&44388>>24455.5:<75545?<@@@?BBBBBBBB?B@@<@>A@AA;;;B?BBBDCDCBBB:99@AD@@A:::;?@@=AB?B=??@AABAAA?BAAAA7@>C>;;;;.:@???:ABBBDBBB?>8====,?>>BD>A=@@;?@ABA@A>A=ACBBA@<@9;;0<CBBBCBBBBAABBB?BEEACCBBB;::AA?DC=BBBA
@ATNG8:02055:00136
GATGGTAGCGCACACATAGATACGTACTCATTCCGTTTCGGTAAGAGACAGGTACGTTAATAGTTAATAGCGTACTTCTTTTCTTGTCTTTCTGTGGTATTCTTGCTAGTTACACTAGCCATCCTTACTGCGCTTCGATTGTGTGCGTACTGCTGCAATATTGTTAACGTGAGTCTTGTAAACCTTCTTTTACGTTACTCTCGTGTTAAAATCTGAATTCTTCTAGAGTTCCTGATCTTCTGGTAGAGCGTGCATATATCTACCATCGACACTCCAAGTCT
+
///:3:////7/955499445<<;;<43/66(-(,,6(,,(,-(--/77994;<566:>;;?;>@C?CB@;::5557;>>>/:949/--8(----6056<.337888<9>9666===@C;???:?8:999:9959=:9:7<;;<<<<BA@@AA@::84:8?;<<1717;@>>@D@@;>9;;.99=:?DDC00...*--:@<@@;6919AB4;;B99.5.9?:??@?;;C:C>AAB::9=?9:89@@B999>994955<9:9;;48448666688(/)/999
@ATNG8:02059:00112
GATGCTCGCTGATGATATCTCCAGAAGATCAGGAACTCTAGAAGAATTCAGATTTTTAACACGAGAGTAAACGTAAAAAGAAGGTTTTACAAGACTCACGTTAACAATATTGCAGCAGTACGCACACAATCGAAGCGCAGTAAGGATGGCTAGTGTAACTAGCAAGAATACCACGAAAGCAAGAAAAAGAAGTACGCTATTAACTATTAACGTACCTGTCTCTTCCGAAACGAATGAGTACTGTATCTATGTGTGCGCTACCATCGACACTCCAAAGTCT
+
==<<@A@B=BHDGCCDDECBB?BBD>AAA;::?B?AFC:::B?BC@C???=:9:9:(9>>>?B>>>?@@@9><ABBBB2@B>B4:::&5B>7;@<@BCBCD?C?CC@BAB?BB@ABCCCBCCCCCBAA@AABB>B@@@BB?@<?=???<?CCCBBBB?CBBBCC?CC?>99/679:8.:::498888(7<4=788ABB;;8;=>>>A<?<?@CBB?BBCBACC?C@BAA=ACC?AAACAAA?BB>>>>=>@>>;;:??@@@<>>BAA??===5;:1????
@ATNG8:02062:00116
GATGGTAGTGTGTCTCTGAGAGTAGTACTCATTCGTTTCGGAAGAGACAGGTACGTTAATAGTTAATAGCGTACTTCTTTTTCTTGCTTTCGTGGTATTCTTGCTAGTTACACTAGCCATCCTTACTGCGCTTCGATTGTGTGCGTACTGCTGCAATATTGTTAACGTGAGTCTTGTAAAACCTTCTTTTACGTTTACTCTCGTGTTAAAAATCTGAATTCTTCTAGAGTTCCTGATCTTCTGGGATGTGTGCGCAGTGCCTACCATCGACACTCCAAAGTCT
+
999949::99555:954444444339999:8:6@=DD>CC@C@CCBCCCGACBBBB@B@CCCC@D?@BBBCBCBC?:9999'9A>@BBC<AA@A8;;A=BB?BBAB@A?BGECDBBB@CCC>A>ADCBBC@@<@BBC?CBABBBBBCCCBAAABB>BBB?BB?B@BBCCCCCCD@D@@@@8>=@=::::-;BCCC>CBCCCCGBBB=@@@@1@AABC?B>BC@CCDDDAA=A?BBC@AA?A89949999BBDBCCBCBCC@CBB?BCCBBCCBBB?BB=BA@@
@ATNG8:02076:00107
GATCTACGAGAGCCAGAAGATCACGGAACTACTAGAAGAATTCAGATTTTAACACGAGAGTTAAACGTAAAAAGAAGGTTTTAACAAGAACTCAACTGTTAACAATATTGCAGCAGTACGCACACAATCGAAGCGCAGTAAGGAATGGCTAGTGTAACTAGCAAGAATACCACGAAAGCAAGATAAAGAAAGTACGCTATTAACTATTAACGTACCTGTCTCTTCCGAAACGAATGAGTACTGTATCTATGTGTGCGCTACCATCGACACTCCAAAGTCT
+
>>>666;;;;<<B8B@B?A@;;444.43889:=CAB?78.5.5444449&4.444>;566<.55)5::::::'44.55:::&516/7<<4:9//)---5(/)/816:=0454/899///667833345==A<99/0----37(-(/8(//;;3333.37759;49@49=95::444(443-333;;05//)////99755.559===8=844443-389<;;;//)/00)/00*0----//666688855954444448896::;A;;;=//*/;2:;:;
@ATNG8:02078:00115
GATGGTAGAGTACAGTGTAGTAGACCAGAAGATCAGGAACTCTAGAAGAATTCAGATTTTTAACACGAGAGTAAACGTAAAAAGAAGGTTTACAAGACTCACGTTAACAATATTGCAGCAGTACGCACACAATCGAAGCGCAGTAAGGATGGCTAGTGTAACTAGCAAGAATACCACGAAAGCAAGAAAAAGAAGTACGCTATTAACTATTAACGTACCTGTCTCTTCCGAAACGAATGAGTACTGTATCTATGTGTGCGCTACCATCGACACTCCAAAGTCT
+
>@>>@B=?CBB<<;;669:;>@@?@<@AB8AAA>??9B@BCCAAAC@BB?B>??::::::*:4887887;<<=<4;@;;9:9(:<;9555)5;;7;@;CABB>?=?>AB@BBD@B>>@BCCCBBBCCCDCC@B?@??A::9AAAA9?:?993:A@@B@@B?BDDAAA@BB?>>>5;;;;:/::81:====/:;3;888>>>>><>=A===:=9=>CCB?BDCBBBC@C?AA@<@@@=ABBCCCAAB>>>B>>>??A@???;;:?7::=;<8:///)/6.9;?=
@ATNG8:02047:00198
GATGGTAGTATATCGCGTCGCTATCCAGAAGATCAGGAACTCTAGAAGAATTCAGATTTTTAACACGAGAGTAAACGTAAAAAGAAGGTTTTACAAGACTCACGTTAACAATATTGCAGCAGTACGCACACAATCGAAGCGCAGTAAGGATGGCTAGTGTAACTAGCAAGAATACCACGAAAGCAAGAAAAAGAAGTACGCTATTAACTATTAACGTACCTGTCTCTTCCGAAACGAATGAGTACACATCGTCGTGTCGTGCTACCATCGACACTCCAAAGTCT
+
@@@@?CCBB?@=965=<<665<<::6:>C8AA@@BB<B<ABC;;9?178-72;>787CCC1B>888=BBCB<B=9=BCC???+<A7;9>>C7>;@0555::;:;:8<8:><>>=?CBBBBBBBA@@BBBBCB@CBCC@CBCBBABB=A>A??>?CBAAAAD=A@B???<?B=?>?<A888;0//.(/////'-34:/./<7;;C;>0229>;B9==BBB?BB8::BB?B?BCC=BBE@BBAAABA???>::/00@@=??AABBBB@BBB@;;:=>=;AA96777
@ATNG8:02056:00196
GATGGTAGTATAGAGCTTACATAGTACTCATTCGTTTCGGAATGAGACAGGTACGTTAATAGTTAATATGACGTACTTCTTTTTCTTGCTTTTCGTGGTATTCTTGCTAGTTACACTAGCCTATCCTTACTGCGCTTCGATTGTGTGCGTACTGCTGCAATATTGTTAACGTGAGTCTTGTAAAACCTTCTTTTTACGTTTACTCTCGTGTTAAAATCTGAATTCTTACTAGAGTTCCTGATCTTCTGGTGTCGTCTATCATGTACTACCATCGACACTCCAAAGTCT
+
994505==B=@A@;<<<8:;665<@@AA?:;4:?@?9<<8<1373378::6::9:917,3//94808-----22225*-.;;;)..277777)3./.(.354=>49>>>?=8><77/788*//656>4655...3639988489888589899;;6//5/---2--)-299;777>>?;8=>A@5@7;8;?EED/A???A:AAA@@@A<<;0665,8=><=:>:=<=B@@@@;>><B<AAAAAA;;99555599777?@>>@@@A@@@A<A=<<<<8889477.7997
@ATNG8:02061:00152
GATGGTAGCGCACACATAGATACAGTACTCATTCGTTTCGGAGAGACAGGTACGTTAATAGTTAATAGCGTACTTCTTTTTCTTGTCTTTCTGTGGTATTCTTGCTAGTTACACTAGCCATCCTTACTGCGCTTCGATTGTGTGCGTACTGCTGCAATATTGTTAACGTGAGTCTTGTAAAACCTTCTTTTTACGTTTACTCTCGTGTTAAAAATCTGAATTCTTCTAGAGTTCCTGTCTTCTGGCTCTCGTAGACAGATATACCATCGACACTCCAAAGTCT
+
BBA<:==66/;/////:4//99///6////371////)//)//;::==<9<<;:98<7433;,4.488;:543:533333$3>18:<;:(///694968155055555;:@===@@>?9@@>=@;@ADD<<;B@BBCD;;;FDAAAFGCCBB@@@??BAA=AB=@;??@?@A@;:2:;;;;.;9@<;::::(:@>@D99:CCBBCBCC@BDDD5CDD;:;:@DD@CCCAA@DAG@@??DE@CBD@CC;;;;@?;;;;;AAB:::<><?<8937??9=:266:/
@ATNG8:02061:00193
GATGGTAGTGCGTGAGAGAGAGACCCAGAAGATCAGGAACTCTAGAAGAATTCAGATTTTTAACACGAAGAGTAAACGTAAAAAGAAGGTTTTACAAGACTCACGTTAACAATATTGCAGCAGTACGCACACAATCGAAGCGCAGTAAGGATGGCTAGTGTAACTAGCAAGAATACCACGAAAGCAAGAAAAAGAAGTACGCTATTAACTATTAACGTACCTGTCTCTTCCGAAACGAATGAGTACGAGAGAGCACACGTGTCTACCATCGACACTCCAAAGTCT
+
6>==:?6666A@@@@===@A?@:::(4;@7@AAB??<?=AAA==8>8BA?B:37355666'6+22522+286555-55:====+=<49.555&5997====;;;<<8A:=;68876;==;@BCCCBBBEDBBB@BAAA8::A???BB9<6<00+0>::;?AB@CCC>=>?BB?BDC>@;AAA9876688888(9=:@>?;<;>BD>D<??:;4;5;>@@@?B@AAA@A?C=BA@;?995:BBACCBBB>?@>;?;B@@@>>>>8898==<>>?@B@@9@@6=///
@ATNG8:02065:00171
GATGGTAGGTGCAGCATGAGTGTATCCAGAAGAATCAGGAACTCTAGAAGAATTCAGATTTTTAACACGAGAGTAAACGTAAAAAGAAGGTTTTACAAGACTCACGTTAACAATATTGCAGCAGTACGCACACAATCGAAGCGCAGTAAGGATGGCTAGTGTAACTAGCAAGAATACCACGAAAGCAAGAAAAAGAAGTACGCTATTAACTATTAACGTACCTGTCTCTTCCGAAACGAATGAGTACTATGTAGAGCTCTATACTACCATCGACACTCCAAAGTCT
+
4<<=9==@16/<///<=<=>><<<::46993//(/778-5.4@<>>?@=AB@C@BCBCCCDC5CFICFCCA@;=CC9AA94444$9@;?:>?>3>@?>>????ABAA<A@DD?>???BB@ACBACBCCDDCCCC?CCCC@BAA?@@>><@@DBB?CBBBBABA?CCBAAA?AA<A>>99///7.///3/5555'/:6>///98<?A=@<@???:=:=?BCC@BBCBBCD@C?CCB=BBA?BBBCBBBCB@@@@@@A>;;;;;;:::=7;;@A@AA@@@<?>0?99:
@ATNG8:02074:00151
GATGGTAGCGCATATCAGCGCAGCCCCAGAAGATCAGGAACTCTAGAAGAATTCAGATTTTTTTTTAACACGAGAGTAAAACGTAAAAAAAGAAGGTTTTACAAGACTTACGTTAACAATATTGCAGCAGTACGCACACAATCGAAGCGCAGTAAAGGATGGCTAGTGTAACTAGCAAGAATACCACGAAAAGCAAAGAAAAAAAGAGTACGCTATTAACTATTAACGTACCTGTCTCTTCCGAAAACGAATGAGTACGTGTGCGACGTGTCTCCTACCATCGACACTCCAAAGTCT
+
BB;;69;55:6;;BBBCBBAAAAA@=3=00+00/7;?3854?=<??@<9:49>AACBBBCBCAAA";49>@@A:;::;<<.<A;<;<;<;#;9=95555&4@95:@:B?BD??5:58A<ABC>AABBBBBCBBABCBB55.7=992:@?>>>:::)9<B?B?CCCA@@//)/<9963-3:38//*/69777&..33,3666666#222:::::;77;A;?===<A<AAA??<@A@?>>>5;39975+5;=8>:::;==>999>99<///6<>:;5:9:5;;;??>A=8818:/8<==
@ATNG8:02045:00216
GATGGTAGGAGACACGTCGCACACGTACTCATTCGTTTCGGAATGAGACAGGTACGTTAATAGTTAATAGCGTACTTCTTTTTCTTGCTTTTCGTGGTATTCTTGCTAGTTACACTAGCCATCCTTACTGCGCTTCGATTGTGTGCGTACTGCTGCAATATTGTTAACGTGAGTCTTGTAAAACCTTCTTTTTACGTTTACTCTCGTGTTAAAAATCTGAATTCTTCTAGAGTTCCTGATCTTCTGGTGTCTGATCTGTATCACTACCATCGACACTCCAAAGTCT
+
CECD@CCC@BCD;96A?>=?BCBBCCBB==:>5>>?>97:161////88995:==:959(///606178:=9999@>@@@@@/>>;><=@;2?ABB7;;@:===E>>=>>;>?>>@B==:>DD8=:<<<>;;;@=CGBB;@@@@>?=>>??@@888>;988<AB=A<AAAAAAAAA=<==DD6A<?6<<===/=A<=>7==>@@AB??>6<<9<.<@@>A;A;>>;>A>>===9>9>>>>@A;A><7>??@===>>>A==>@@@@@@:@AA???>>>A;??7?>>>
@ATNG8:02057:00217
TATGGTAGGACGAGCGTCTTAGAGGTACTCATTCGTTTCGAAGAGACAGGTACGTTAATAGTTAATAGCGTACTTCTTTTTCTTGCTTTCGTGGTATTCTTGCTAGTTACACTAGCCATCCTTACTGCGCTTCGATTGTGTGCGTACTGCTGCAATATTGTTAACGTGAGTCTTGTAAAACCTTCTTTTACGTTTACTCTCGTGTTAAAAATCTGAATTCTTCTAGAGTTCCTGATCTTCTGGGTGGCTACAGTCTCTCTACCATCGACACTCCAAAGTCT
+
;;;<:===9=>>A@@BBBB@BBCE@C??989A139<<3:;;8<@@==>@:>=<;:39595558=8=:55500/94///0/'//)/69=4;;>>9>;947:)//999<8<=<<=<<<9=>>:>9A<@=:94929@=>:;@A=B655<<;;;=;;;=A>=3889;9>?B669?=;7<5555&5.555555&5<::<6>>>??><;;;.4444$49999.4.4;5:>>:.-:).)---8--)/;>?6>><;;;=6555449445;6<9:;::::::7:@3::::
@ATNG8:02061:00211
GATGGTAGGTGCGAGCATGAGTGTATCCAGAAGATCAGGAACTCTAGAAGAATTCAGATTTTTAACACGAGAGTAAACGTAAAAAGAAGGTTTTACAAGACTCACGTTAACAATATTGCAGCAGTACGCACACAATCGAAGCGCAGTAAGGATGGCTAGTGTAACTAGCAAGAATACCACGAAAGCAAGAAAAATAAGTACGCTATTAACTATTAACGTACCTGTCTCTTCCGAAACGAATGAGTACTATGTAGAGCTCTATACTACCATCGACACTCCAAAGTCT
+
@@A?@>?@:=<//////9/449444::6///58//443-4.4894444.5:7:499455555$5.555555;<<<:1:844444$4:5:3888&33949==:<:===7=7;;6::948722////<99;??>>>?B<;;8<<<<====7B?B;;79@AAB?:<48333:<6::6:88255557'225+.....$..(....6555838/55882:9:7@:909>=;?<>:>:<=>=<;<384;;;8???>7738;5855576:885505888><;;;=9;=3?998
@ATNG8:02066:00237
GATGGTAGCTCTGCTCTGACTCTCGTACTCATTCGTTTCGGAAGAGACAGGTACGTTAATAGTTAATAGCGTACTTCTTTTTCTTGCTTTCGTGGTATTCTTGCTAGTTACACTAGCCATCCTTACTGCGCTTCGATTGTGTGCGTACTGCTGCAATATTGTTAACGTGAGTCTTGTAAAACCTTCTTTTTACGTTTACTCTCGTGTTAAAATCTGAATTCTTCTAGAGTTGATCTTCTGGGTGCGCTACAGTCTCTCTACCATCGACACTCCAAAGTCT
+
@B@@;><@@A;;CCCCCCDB@A@DCCCBBBBA?ABBD?DB?D@CCCCBCF@CCBBB@D?ABBB@E@CCBBBBBBB?@@@@@0<@=@AAA;A@A@6;9A=BB?AA@BBC@CEBBBB@@>@CC@C?EECC@A@C?BBBE@BABBAAAADAA@CAABD?CAA>BC?B>@ACCCBCCB?B@AA@7@>B9;;DDD5DCCCC=CAAABBCBBB?BDB:BBBAA?@@CC@CCCCCBB>AACEC?B:::6:AABCCBBBBBBCCCBCCC?ACBBBBBBBB<@@<@887
@ATNG8:02075:00225
GATGGTAGCTCGCTGATGATATCTCCAGAAGATCAGGAACTCTAGAAGAATTCAGATTTTTAACACGAGAGTAAACGTAAAAAGAAGGTTTTACAAGACTCACGTTAACAATATTGCAGCAGTACGCACACAATCGAAGCGCAGTAAGGATGGCTAGTGTAACTAGCAAGAATACCACGAAAGCAAGAAAAAAGAAGTACGCTATTAACTATTAACGTACCTGTCTCTTCCGAAACGAATGAGTACGAGAGAGCACACGTGTCTACCATCGACACTCCAAAGTCT
+
;<<?@AAA>C=>666>>>DB99555.4=>7;>>::939=>>?888:6;=:>78>775::9(737758888888=3::?@@@@+==4646AA2<@;:?;666=<<<9=8::6:;=9=<@BCCCIGBBB@@@CC@CCBB>A@@?BABA>B?B@@>???@@?>@>A@?@>?9>=?ABB<;;??A5;994//////%/:1////:8::;5737977.6.6;@@@@BBBBBBB@C?AAA<@AC=AAA::9AAA@88898===<@@@::;;;6:???AAB;765:919///
@ATNG8:02077:00203
GATGGTAGTATCTGCACACTCTGTCCAGAGATCAGGAACTCTAGAAGAATTCAGATTTTTAACACGAGAGTAAACGTAAAAAGAAGGTTTTACAAGACTCACGTTAACAATATTGCAGCAGTACGCACACAATCGAAGCGCAGTAAGGATGGCTAGTGTAACTAGCAAGAATACCACGAAAGCAAGAAAAAGAAGTACGCTATTAACTATTAACGTACCTGTCTCTTCCGAAACGAATGAGTACTATAGACTATCTGAGACTACATCGACACTCCAAAGTCT
+
66@C@CCBCCCC9;5=665==<:??9;@BBDBCCC>A?ACBAABB=AA494:??ABCDB3A<>;:?;;;@AAC6=<;;;;;*;A;@=ABB7BCC@A;9:BAAAA>A?A@=@??>?@@AC;;;CCCCCBCCC@BBBB?BBA@@??@=A>A::8:ACACA9949??ABB@BC?CBB?@A@??3;::488888(/959///:@@@?<C<C>>><@<?ABAA?CCDBBBB?B?BBD>DBA>ABCBBCBB>>???@@A@BB@@?ABCBAAABBAA?=>>066(9>98
@ATNG8:02080:00237
GATGGTATATACTCGACTGATACACCCAGAAGATCAGGAATCTCTAGAAGAATTCAGATTTTTAACCACGAGAGTTAAACGTAAAAAGAAGGTTTTACAAGATCACGTTAACAATATTGCAGCAGTACGCACACAATCGAAGCGCAGTAAGGATGGCTAGTGTAACTTGCAAGAAGTACCACGAAAGCAAGAAAAAGAAGTGACGCTATTAACTATTAACGTACCTGTCTCTTCCGAAACGAATGAGTACACATCGTCGTGTCGTGCTACCATCGACACTCCAAAGTCT
+
:@=C<@;ABAAA@=0//;77/43:::2:=A854/9;9(/*/888:<8848><@:::7/////(/(/(.56889/.*.9077====;'=;9999;;&6;<8=B<AAB@@6834;8?<=???>BDBBDCDCBBBBBA>ABBD?BBBBBBAB>A=@@@;?@:::::D<???CAB?AA000>=6:8:;>500/*/=>??08=6=///8<<???7>7<>?A?A=@@CBB@BCA@@BB?A>@@@9@@@=AAAAAABACBBA=;@@:::@@A@AAAA?CBBAA?>?AA8991>0//
@ATNG8:02087:00209
GATGGTAGGCGTGTGAGAGTCTGCCCAGAAGATCAGGAACTCTAGAAGAATTCAGATTTTTAACACGAGAGTAAACGTAAAAAGAAGGTTTTACAAGACTCACGTTAACAATATTGCAGCAGTACGCACACAATCGAAGCGCAGCAAGGATGGCTAGTGTAACTAGCAAGAATACCACGAAAGCAAGAAAAATAGTACGCTATTAACTATTAACGTACCTGTCTCTTCAAACGAATGAGTACGATGAGAGAGCTCTCTCTACCATCGACACTCCAAAGTCT
+
BBBB@BCC@CDCCCBDFGIBAACB@8=BD<ME@@AC@B?BBBBBBB?AA>@?CB?>?BBB3B@BBB?@@B???>4>>88988(8:4:9>AA6AAB<A?>>>@@?@<B;??<AAA<AA@>>>=<=>>>AAAAA;<<<C7==>>????:?;C==7=?@@AA=>9>@@@<<69:3:<<8==<==6==>:;;;;;+;=BBDCCCBBCAC@CCBB?A@CCCCC=AABCBBB@BCC>CCD@CC@@@FDCC?@?BBC???BBBD@?@A?>CDB<==BBB@;AC9C=;=
@ATNG8:02088:00229
GATGGTAGTGATACAGATCAGACACCAGAAGATCAGGAACTCTAGAAGAATTCAGATTTTTAACACGAGAGTAAACGTAAAAAGAAGGTTTTACAAGACTCACGTTAACAATATTGCAGCAGTACGCACACAATCGAAGCGCAGTAAGGATGGCTAGTGTAACTAGCAAGAATACCACGAAAGCAAGAAAAAGAAGTACGCTATTAACTATTAACGTACCTGTCTCTTCCGAAACGAATGAGTACGATGAGAGAGCTCTCTCTACCATCGACACTCCAAAGTCT
+
CCCD@B??CBECFDDCBBBCDBBBC?BBB>A@B98:?B>BBBBBBD?B=:=====@????/@=A@@?@@@B>><3;;:;;;;*;@>@=AAA0AD@<>CCCCCCCE?B?BB?BBC?BBBBCBBBDDDBBABBB@BBBB>B@@?????;A=A@@=?BBBBBBC@BBBBBB?BA<===278<<:4;8818BDED/==7=///::=@@=@=B=>=:>;>ACCD?BCA@@@@<?<>DC>BBB@B>>>BAAA@@@@@A>>>AAA@@?>>A?;AA@>><A>8:7;D:A;;:
@ATNG8:02055:00250
GATGGTAGCTCTGCTCTGACTCTCGTACTCATTCGTTTCGGAAGAGACAGGTACGTTAATAGTTAATAGCGTACTTCTTTTTCTTGCTTTCGTGGTATTCTTGCTAGTTACACTAGCCATCCTTACTGCGCTTCGATTGTGTGCGTACTGCTGCAATATTGTTAACGTGAGTCTTGTAAAACCTTCTTTTTACGTTTACTCTCGTGTTAAAAATCTGAATTCTTCTAGAGTTCCTGATCTTCTGGGTCTACGCTCGTCGCGCTACCATCGACACTCCAAAGTCT
+
====@CBBBB<ABCCEECCCABACCBBCHCAA=@CCC=BB?B@CCCCDDD@BBABB@C=ABCC?C@ABBCC@@AC?;::::.9A?CCCC?CBCCADBB?BC>ABBBBD?BBDCBBBC?BBB?B>DDBBBBAA>ABCF?BBBBBABACBBBCAABC>B@@<AB>B?BBCCCCCCB=B;;;:.:>B>BCDDD2DDCDD=CCCCCCCBAA4;;;;*;@?AB@B@BC@CCAAA??=?=?AA?AD>ABCC>BBBDCBBBBB???ABABBB>@AABB??@@@>BB;CAAA
@ATNG8:02060:00260
GATGGTAGCAGACGTGACAGAGCGCCAGAAGATCAGGAACTCTAGAAGAACTCAGATTTTTAACACGATAGTAAACGTAAAAAGAAGGTTTTACAAGACTCACGTTAACAATATTGCAGCAGTACGCACACAATTCGAAGCGCAGTAAGGATGGCTAGTGTAACTAGCAAGAATACCACGAAAGCAAGAAAAAGAAGTACGCTATTAACTATTAACGTACCTGTCTCTTCCGAAACGAATGAGTACCTCTCAGACGCTCGTCCTACCATCGTTCTCCTTAAGTCT
+
@B@A>BA==>CGCA;;@@@@BCBAA>ABA?BCBABC@C<?>BBBBC?BB?BB667;>==?.=8<=9<<>>>??<7:;99999)::<:3333&3994:444::;:@<A?@@<@@@=AAABCBBCCCDBBBDCC>A>ABB?BCBBBBBB?B?A997:AAACBBB?BCBBBBAEB?>>><>>>BD9=88188888(/95:///=@EBA=A<A???:>:>?BBC?CCBBAAA=A=BAA=BFD?BBBABBC?;;;????@@@>>>@A=B>>:=@@>B?BBE?E@D?B:::
@ATNG8:02068:00284
GATGGTAGCTCACGTACGTCACACGTACTCATTCGTTTCGGAAGAGACAGGTACGTTAATAGTTAATAGCGTACTTCTTTTTCTTGCTTTTCGTGGTATTCTTGCTAGTTACACTAGCCATCCTTACTGCGCTTCGATTGTGTGCGTACTGCTGCAATATTGTTAACGTGAGTCTTGTAAAACCTTCTTTTTACGTTTACTCTCGTGTTAAAAATCTGAATTCTTCTAGAGTTCCTGATCTTCTGGGTGTATCAGCGAGTATCTACCATCGGACACTCCAAAGTCT
+
5<<;8<;///;//////79===;;?6659;5905<?<8;@:>5544:9996333771717;8;494:999;322848====*5::<5222)2<=>8==A:;<4;98668.5=797<<;39;;:>;;;;A@@A@<?<>><??@>==;;;=>;;;;;<.55<9>A<A<A>??AABAA=?;;>>2@9@-//@@@,766<<1:::::9><995<;::.:777<8<5;<48;9666@9=9=A@==@177@@6777AA@=====???@@@==9<<//,/9<==@9==6=///
@ATNG8:02072:00270
GATGGTAGTGCGTGAGAGAGAGACCAGAAGATCAGGAACTCTAGAAGAATTCAGATTTTTAACACGAGAGTAAACGTAAAAAGAAGGTTTTACAAGACTCACGTTAACAATATTGCAGCAGTACGCAACAATCGAAGCGCAGTAAGGATGGCTAGTGTAACTAGCAAGAATACCACGAAAGCAAGAAAAAGAAGTACGCTATTAACTATTAACGTACCTGTCTCTTCCGAAACGAATGAGTACATAGATATACGTATAGCTATCATCGACACTCCAAAGTCT
+
@===<??===@@>?>==>C@@>00-/::5;@@??@9?9=;;=>>B?BB<?;?@@:::;:(73;=988:A@@@94:=;;:;:$:<;<;;;;0;<=9696<==>>D?B?BB?BBC@CCBBCCDCDCBBB>BB?BCDB?AABBBBAB>A>A@@=?>?>?CBB?BBBBBB?BB@B?>:>BBBB:>>=8::999(9=:=@BBDAB>?=?@DBBB?C?BBCBB?>>>>>AA:>:>??5<@B>@ABB???BB?B@@@@@@@@B;;;>===???@@A@A@@?<@B:B>>>
@ATNG8:02073:00279
GATGGTAGCTCTGCTCTGACTCTCGTACTCATTCGTTTCGGAAGAGACAGGTACGTTAATAGTTAATAGCGTACCTCTTTTTCTTGCTTTCGTGGTATTCTTGCTAGTTACACTAGCCATCCTTACTGCGCTTCGATTGTGTGCGTACTGCTGCAATATTGTTAACGTGAGTCTTGTAAAACCTTCTTTTTACGTTTACTCTCGTGTTAAAAATCTGAATTCTTCTAGAGTTCCTGATCTTCTGGGTGCGCTACAGTCTCTCTACCATCGACACTCCAAAGTCT
+
:=<@=BB<@C>CCB?CBBBBBB<>=<;<=BBB?BCCE=BB@C@CBBCCCBAC@A@B?A=@@@@>B>BBBDBBBB?;;;CBB0;:88==B4:9@@=@>@<@B?;;<CAB@BGBBBBBC@DCC?@?A@@A;;;;>AA@@=@CBBBCCCCCCBBBBBB@CCC?CC?D?AABCBBBBA=A;;;;.;=A>BFIHK5BBAAA;A@BB@AAB@?:>>@@0?ABCB@C?@@=@AAA;;:;@;:::A??<?BCC>CCBBA@@BBA@@BAABBCC?@@?>@?@???:><30000
@ATNG8:02083:00295
GATGGTAGATACGTCGCTGATACACCCAGAAGATCAGGAACTCTAGAAGAATTCAGATTTTTAACACGAGAGTAAACGTAAAAAGAAGGTTTTACAAGACTCACGTTAACAATATTGCAGCAGTACGCACACAATCGAAGCGCAGTAAGGATGGCTAGTGTAACTAGCAAGAATACCACGAAAGCAAGAAAAAAGAAGTACGCTATTAACTATTAACGTACCTGTCTCTTCCGAAACGAATGAGTACGAGAGAGCACACGTGTCTACCATCGACACTCCAAAGTCT
+
497727;-.-5---57//4;:<44380833-333333,3,3888877133,20.....555'50533566...790../7777'77)5.599+55545555:::;<9;9==9=BB>B=>@BBBBCBBBB;?;;;>>BA=BBCBBBBB=A?A;;6:???@BBF?BBBA?@<??<>AA8525:</2220255555$/667/./5578>6;6558@6A;88?@@699@A???@B?BBC=CB@<@@0000009;>>>AAA@767AA99::;5;888=>?>:95;908/..
@ATNG8:02085:00295
GATGGTAGCTATACGTATATCTATGTACTCATTCGTTTCGGAATGAGACAGGTACGTTAATAGTTAATAGCGTACTTCTTTTTCTTGCTTTCGTGGTATTCTTGCTAGTTACACTAGCCATCCTTACTGCGCTTCGATTGTGTGCGTACTGCTGCAATATTGTTAACGTGAGTCTTGTAATACCTTCTTTTTACGTTTACTCTCGTGTTAAAATCTGAATTCTTCTAGAGTTCCTGATCTTCTGGACAGAGTGGTGCAGATACTACCATCGGACACTCCAAAGTCT
+
<96C@CE====0//::799555<<<>?>@A>=9=000*/816)//999;==7=88:;28488888=788862229:599:::*::46222'2833,255.5945525792:8555@@D>E??;>;>@=///==7=>8818:<=99565=>DA:66;5///599494>>>=<<<9857@@;;;;89456666(--;;;-33;--/77//(///&.3539.3)..3444-..5.3.3222:A:>=>8<:9666//(/578;?667753-333227777661::04555
@ATNG8:02091:00276
GATGGAGCGAGCGAGTGTGTATACCAGAAGATCAGGAACTCTAGAAGAATTCAGATTTTTAACACGAGAGTAAACGTAAAAAGAAGGTTTTACAAGACTCACGTTAACAATATTGCAGCAGTACGCACACAATCGAAGCGCAGTAAGGATGGCTAGTGTAACTAGCAAGAATACCACGAAAAGCAAGAAAAAGAAGTACGCTATTAACTATTAACGTACCTGTCTCTTCCGAAACGAATGAGTACGTGTGCGACGTGTCTCCTACCATCGACACTCCAAAGTCT
+
@;;@;===>CC>696@CCBCCCBB?B@@>?DCCBB?B?BBBBBBC?BC=@?>@B@@A@B0B?CCCCCBBBBBA9AA;;<;<*;<=<=;;;0:><7<@??>BBBB@B@@@6@BB>BABBDCCBBCJECCCBBABDCD@CBBB:9:B?B?B;;7;B@@@ABE?CBAAAA>AA?B@>;?=0///)///(/////'-427/./66:979<<AA@@<@<>>BBC>BABBA@@>@@BBC=CCC>ABBBBBBBBBB989??=;;;>>=<A??;>===?>A@>>:=B7@888
@ATNG8:02047:00380
GATGGTAGCGAGCGAGTGTGTATACCAGAAGATCAGGAACTCTAGAAGAATTCAGATTTTTAACACGAGAGTAAACGTAAAAGAAGGTTTTACAAGACTCACGTTAACAATATTGCAGCAGTACGCACACAATCGAAGCGCAGTAAGGATGGCTAGTGTAACTAGCAAGAATACCACGAAAGCAAGAAAAAGAAGTACGCTATTAACTATTAACGTACCTGTCTCTTCCGAAACGAATGAGTACTGCGTCTCACTCTGCCTACCATCGACACTCCTAAGTCT
+
=@@@:===>C>>=;<;>>CBBBB;;49AC<@?B??>7>;AABBBBB@BB>@:<<955555$57=>@CCBCA9;;/;B:;::-5A5@.;9:&4;;6==A=AEDDB@B?BB?BBB?BBBBBBCCDCCBBBBBA?CCDD?B@A@A?@A=@=@:;7;CBBBEBB?BBBBAC?CD=BBB<>:=9:16//)/999;,772<///=<@AA=A<@@@@<@;>@C;;;:DBBBCC@B@???<?BA?BBBBBCCCAAABBBCBBBCB@?<?@@=@ABBBBAABA?BB?BBBB
@ATNG8:02056:00398
GATGGTAGGAGACACGTCGCACACGTACTCATTCGTTTCGGAAGAGACAGGACGTTAATAGTTAATAGCGTACTTCTTTTTCTTGCTTTTCGTGGTATTCTTGCTAGTTACACTAGCCATCCTTACTGCGCTTCGATTGTGTGCGTACTGCTGCAATATTGTTAACGTGAGTCTTGTAAAACCTTCTTTTTACGTTTACTCTCGTGTTAAAAATCTGAATTCTTCTAGAGTTCCTGATCTTCTGGGTGCCGCTACAGTCTCTCTACCATCGACACTCCAAAGTCT
+
@ABB?BBB@GGCCBBBBCCCHCDCCFDCBB@@=@ABC>BE@F????AABB>A@BB>A?>?>A>B?BBB@@?>;;3:<<==+==:>:;;;-;A?;6;@@<@A=AA=<==:=@@@B@==:>CD;?;:::=888>=BBBD:?>@@B>?>>>@AAAAAD:>=@<==:>=BBBAAAAAA<AAABB5@<@<@@AAA/A>>=?599;;==>?AA<@@@@/@>=<A=C=AA<AAAA>>><@<@@@A<<6<<<<7<AB=???AAA>=>AAA<<<B=A@??AAAAAA:>>9?D?9
@ATNG8:02063:00391
GATGGTAGCTCTGCTCTGACTCTCGTACTCATTCGTTTCGGAAGAGACAGGTACGTTAATAGTTAATAGCGTACTTCTTTTTCTTGCTTTCGTGGTATTCTTGCTAGTTACACTAGCCATCCTTACTGCGCTTCGATTGTGTGCGTACTGCTGCAATATTGTTAACGTGAGTCTTGTAAAACCTTCTTTTTACGTTTACTCTCGTGTTAAAAATCTGAATTCTTCTAGAGTTCCTGATCTTCTGGGCAGACTCTCACACGCCTACCATCGACACTCCAAAGTCT
+
@A?>?ABBBCCCCCCCCAABCCCCCBBBBA?><>BBD>BB?C?CCCDCBA>ADEDD=B=BCCDAD@AAABCCEED?BBCCB1BB@CCCC>CA;;9;@B>AB?AACFDG?BBBBDC@@>@AA>A@CCBCCBCB@CCDD@CBBBCBBBBBBBBBBBB>B@@>@C<@<@CCCBBCA@;@<;;;.;>B?BBDDD2CCDEG?CCCAAAC@AA=@@@@0@AABB@B@BB@BBBCAAA?D?BBBBBB?B?AB=BBBBCBBBBCCBBCB@BBB@CCBBBAAACC?CC=CBAA
@ATNG8:02065:00399
GATGTAGTGTCATATGAGAGTGTGTACTCATTCGTTTCGGAAGAGACAGGTACGTTAATAGTTAATAGCGTAACTTCTTTTTCTTGCTTTCGTGGTATTCTTGCTAGTTACACTAGCCATCCTTACTGCGCTTCGATTGTGTGCGTACTGCTGCAATATTGTTAACGTGAGTCTTGTAAAAACCTTCTTTTTACGTTTACTCTCGTGTTAAAAATCTGAATTCTTCTAGAGTTCCTGATCTTCTGGACGACGCGCACTGACACTACCATCGACACTCCAAAGTCT
+
:9455<<=<;;;><<??;B:::<<545=:8;5>@::1<<7<8;;;://-3-----(-(-669,4.44388530/:+//;;;$//*/699/////)/9;.5649;<<<>;CABABBCB?CAA<@;AB;9;B<@=@@??7A>A=@;??>999>?:?A>ABB@CB@B>AA@;;:B?A>@99999$549499=>>+66@??4<5555555559>>?@+<77//)/499299<555:5:7<<<5554::=7;;>;;;665@696=CC@@@@;9:999@??8858?5>?@@
@ATNG8:02074:00362
GATGGTAGTATATCGCGTCGCTATCCAGAAGATCATGAACTCTAGAAGAATTCAGATTTTTAACACGAGGTAAACGTAAAAAAGAAGGTTTTACAAGACTCACGTTAACAATATTGCAGCAGTACGCACACAATCGAAGCGCAGTAAGGATGGCTAGTGTAACTAGCAAGAATACCACGAAAGCAAGAAAAAAGAAGTACGCTATTAACTATTAACGTACCTGTCTCTTCCGAAACGAATGAGTACTGTATCTATGTGTGCGCTACCATCGACACTCCAAAAGTCT
+
<??@;???>>?>B===<;;;==>==8<<;6;;:55555.5599;<;7;;7:533445555$54556>>?<??>2<:555555#5:7<7>>>0:9:3///79:<;;6;79944374?@@ACGHCBBBBMDCAA>CCEB?BBBA@@997;?BBB?BBBBCCEC?BABBCB?A=8888188888*6886::::::%6=7;///=<B@@<@:;9AA9=:==C??=@DAAABC?C?CDD>BAB?CCCCAABA@@>>>>>>?AA>=>@;>88-//:::=@=<<1888)99:9
@ATNG8:02085:00357
GATGGTAGGCGACATACATACGCGCCAGAAGATCAGGAACTCTAGAAGAATTCAGATTTTTAACACGAGAGTAAACGTAAAAAGAAGGTTTTACAAGACTCACGTTAACAATATTGCAGCAGTACGCACACAATCGAAGCGCAGTAAGGATGGCTAGTGTAACTAGCAAGAATACCACGAAAGCAAGAAAAAGAAGTACGCTATTAACTATTAACGTACCTGTCTCTTCCGAAACGAATGAGTACCTCTCAGACGCTCGTCCTACCATCGACACTCCAAAGTCT
+
66==9>A@<<>>>>?>@?>@<=??><@CD@BBBBBB<@=??ABCCD@DE>?<?ABBCFLF5E?CCECDDFBBBA9@B;;;;;*;;<;5444&4<<8=959=B?;A@B@BC?BBC799BBDBCBCCCCBBBBD@ECBB@BBBBAAAB>B?BBB@BCBBBCBD?CC@@@A>BB?>>=>@@A=<3=8838BDDG/:95:///@@BBD=D;?>>>;><@@CBB@BB@@@BB?BACCC<AAC>BBAACCC?@@@C=;;?><<>@@A=A>>:==@@@@@@@@=@A7>888
@ATNG8:02063:00443
GATGGTAGAGTATCATGTGTATCTCCAGAAGATCAGGAACTCTAGAAGAATTCAGATTTTTAACACGAGAGTAAACGTAAAAAGAAGGTTTTACAAGACTCACGTTAACAATATTGCAGCAGTACGCACACAATCGAAGCGCAGTAAGGATGGCTAGTGTAACTAGCAAGAATACCACGAAAGCAAGAAAAAGAAGTACGCTATTAACTATTAACGTACCTGTCTCTTCCGAACGAATGAGTACACACTCTCATATGACACTCCATCGACACTCCAAAGTCT
+
999:5;;;;>>=;;;=?>@>B@<8:38?A>AAAB@@=@?AACBDDDHDD?A?ABAABCCC5CACHGCCCBBBB@<@B;<<<<*<@==5999&7=:7;CC@@A::9>A?AB@CCC?BBAACBBCCCCCCDBBA?AACC?BAAAAAAB@C@CAB?ABBBAAAC@CBABBB?AB:>?:5::;;=6:8808::::+6<7:///::>AA<C=C>??<B8:;D;;:;BBBBBB@C@BB?BCC7:9AA@@BBB??@CDA????DDBBBBB@BBB??@BBBB?BC>D???
@ATNG8:02070:00438
GATGGTAGGCGTGTGAGAGTCTGCCCAGAAGATCAGGAACTCTAGAAGAATTCAGATTTTTAACACGAGAGTAAACGTAAAAAGAAGGTTTTACAAGACTCACGTTAACAATATTGCAGCAGTACGCACACAATCGAAGCGCAGTAAGGATGGCTAGTGTAACTAGCAAGAATACCACGAAAGCAAGAAAAAGAAGTACGCTATTAACTATTAACGTACCTGTCTCTTCCGAAACGAATGAGTACTATGTAGAGCTCTATACATCGACACTCCAAAGTCT
+
BBCC@CBB@CCCCCCECCCABBAAA4@CC@CCCACC?B@BBBBBBB@BB?B?BBBA@CCC3C?BBB@ABDF==<4<=78556(6@7@1;;;,68:29=;>@A???<?<?@<???<????DA??=?@@@A>=A9=AAA;>>?>>>??;?;?8868>>>>A?>9=>>>AA;>>7<@@;A;555,7:86:::9:*//+/<<<@AA??9>=CAAA:?:9;;AA9>;;;==<;A8<<<6=?C<@?AA???@@@@?@A>>>@>>>??@???A@@@;;;:>A7@>>>
@ATNG8:02072:00406
GATGGTAGCTCACGTACGTCACACGTACTCATTCGTTTCGGAAGAGACAGGTACGTTAATAGTTAATAGCGTACTTCTTTTTTCTTCTTTCGTGGTATTCTTGCTAGTTACACTAGCCATCCTTACTGCGCTTCGATTGTGTGCGTACTGCTGCAATATTGTTAACGTGAGTCTTGTAAAACCTTCTTTTTACGTTTACTCTCGTGTTAAAAATCTGAATTCTTCTAGAGTTCCTGATCTTCTGGGTCTCTCTCTCACGCACTACCATCGACACTCCAAAGTCT
+
?@AB>BBB@D>A;;;<<=BCCABBBCBDECBC@@@@@9@B?A?BBBBBCC?CCCBB?B?BBCC?C?BBBC@<=CA:888888$7717<:3:8;:5;>?:==6;;>=:;67=<=::8A<====E>??<;<<//)/;;:3<=::=///@=656;>>A;@@B<>><?;?@999:;6713=@@@2<6?:78866)2979717...777;791:996(68;7;3;;AA=A>>>>?A=D:>?A?=;7557=5==>>>>>>>>A=>=@@AAA:>>=??AA;896>>19///
@ATNG8:02073:00448
GATGGTAGTGTCATATGAGAGTGTTACTCATTCGTTTCGGAAGAGACAGGTACGTTAATAGTTAATAGCGTACTTCTTTTTCTTGCTTTCGTGGTATTCTTGCTAGTTACACTAGCCATCCTTACTGCGCTTCGATTGTGTGCGTACTGCTGCAATATTGTTAACGTGAGTCTTGTAAAACCTTCTTTTTACGTTTACTCTCGTGTTAAAAATCTGAATTCTTCTAGAGTTCCTGATCTTCTGGACAGAGTGTGCAGATACTACCATCGACACTCCAAAGTCT
+
5===8<<=B=666<<::;:<0///)///6/3/4>A>7>>9>:==BCCCC@CECBB@B@CCCC?C@CCCCBCA>>9:::::);A=A@BB;ABAB<A@A=AA>ABCECC@CCDCCCCC?CCC?C?CCCCBBBC?BBBB?CAAACABABBBBCBBBB?CCB?BB?B>AACCBCEEC@BCGDD;>9=;:::::*;BBBE>BBCCCCDCBB7;;;;*<AABB@B@BD?BBCCCAA=A?BBBBBB?BBC?CCCCCCCCBBCBCCBBBBAB>BBBBBBB@@@>BA<B899
@ATNG8:02082:00412
GATGGTAGAGTATCATGTGTATCTCCAGAAGATCAGGAACTCTAGAAGAATTCAGATTTTTAACACGAGAGTAAACGTAAAAAGAAGGTTTTACAAGACTCACGTTAACAATATTGCAGCAGTACGCACACAATCGAAGCGCAGTAAGGATGGCTAGTGTAACTAGCAAGAATACCACGAAAGCAAGAAAAAGAAGTACGCTATTAACTATTAACGTACCTGTCTCTTCCGACGAATGAGTACGTGTGACGTACGTGAGCTACCATCGACACTCCAAAGTCT
+
<:45.555;<<><<<;;:=444333-38827:<@@@=@>@CCCCBB@CHEH@BBB;;;<<(97=;;=<<>B@@A<?AABAAA0;545=<<<2<;;8;>><8?A@A>A?BF@BBB?BA88;CAAACCCBBBBC@CCBB?BBCAAABB?@;@0000@==A079=AA?B??>?A=ABA389@A@7A8818>>>>/:@9:///==@@@=B=A@;;7;;>>CA@=@C@@@AA>A>@@@??;?@@?AA999>BBCDDBBBAAABBBBA@=@>>>@AAA=A=AD;BAB=
@ATNG8:02084:00403
GATGGTATCTCGCTGATGATATCTCCAGAAGATCAGGAACTCTAGAAGAATTCAGATTTTTAACACGAGAGTAAACGTAAAAAGAAGGTTTTACAAGACTCACGTTAACAATATTGCAGCAGTACGCACACAATCGAAGCGCAGTAAGGATGGCTAGTGTAACTAGCAAGAATACCACGAAAGCAAGAAAAAGAAGTACGCTATTAACTATTAACGTACCTGTCTCTTCCGAAACGAATGAGTACTACTCTCAGAGACACACTACCATCGACACTCCAAAAGTCT
+
:<<<8<<<<<><AB=ABBBECA@:5049;7;AAA@@9?9??>797=7A?==455266778)82889888:;:::/6655555$55.5.555&555.5549:::;;6:7=><>?>?BBBBCBBCCCCBBBBCC@FCAA>AAA@CC?><@>AAB?BBBBBBCB?BBAAA@59:=@>>188;==49:81:<===.7@6@///<<@?@<@<???B9>8==B@@=@BBA?@??C?BCC>BBB?BBBBCCBA?BB>>?@A???;;:@<888:>==>==A>>>1889)9><>
@ATNG8:02089:00428
GATGGTAGCGCATATCAGCGCAGCCCAGAAGATCAGGAACTCTAGAAGAATTCAGATTTTTAACACGAGAGTAAACGTAAAAAGAAGGTTTTACAAGACTCACGTTAACAATATTGCAGCAGTACGCACACAATCGAAGCGCAGTAAGGATGGCTAGTGTAACTAGCAAGAATACCACGAAAGCAAGAAAAAGAAGTACGCTATTAACTATTAACGTACCTGTCTCTTCCGAAACGAATGAGTACGATGAGAGAGCTCTCTCTACCATCGACACTCCAAAGTCT
+
B?>@:><<<<BBBAACAA@B@B:;909GG@<<;C@@=@?BCAAABB?BE@C???ABACBC5C@CCGCDDCC;;;0;A<<;;;(;<454599+9<=8<A<BBBCBB?B?BB@BCC?AABBCCCBCBECCCCBC?BBBA?B???A???5;6;@@<@CAAABAC@CCCBBB@BB?AAA=AAA>=4;8818>>>?/9<4<///<=@@@<@=AA>>:=;?ADA@?AE@@@A@?B?CCC=AAEAC??>ACDBA@ACBA@@;;:878====>:=@@@@?????<?B9@;;;
@ATNG8:02091:00402
GATGGTAGTATCTGCACACTCTGTCCAGAAGATCAGGAACTCTAGAAGAATTCGGATTTTTTAACACGAGAGTAAACGTAAAAAAGAAGGTTTTCAAGACTCACGTTAACAATATTTGCAGCAGTACGCACACAATCGAAGCGCAGTAAGGATGGCTAGTGTAACTAGCAAGAATACCACGAAAGCAAGAAAAAGAAGTACGCTATTAACTATTAAACGTACCTGTCTCTTCCGAAACGAATGAGTACACATCGTCGTGTCGATCGACACTCCAAAGTCT
+
DDBC@AB@@;;;>>;ABCBCCCCBB?BBB?ABBAAA@C?BBBCC999:A>A?BB?AAA?AA'8/69:99<>>979.5669<<<='<7470222&2704-------.2649:48222'25869979::;<;;7@A<A?AA=@>>>?>>>;>=???<???CBAAA<A>>>>D=CA8>>?;>=66617=>:<<<=<.<>;=>>?<==;;577<9//)//)/;====A@@???@=A=@@@9@@@;@?AB???>>>==;:;::888>>>=>;;;<8818:/:>;;
@ATNG8:02045:00494
GATGGTAGTGTCATATGAGAGTGTGTACTCATTCGTTTCGGAAGAGACAGGTACGTTAATAGTTAATAGACGTACTTCTTTTTCTTTGTCTTTCTGTGGTATTCTTGCTAGTTACACTAGCCATCCTTACTGCGCTTCGATTGTGTGCGTACTGCTGCAATATTGTTAACGTGAGTCTTGTAAAACCTTCTTTTTACGTTTACTCTCGTGTTAAAAATCTGAATTCTTCTAGAGTTCCTGATCTTCTGGAGATACACATGATACTCATCGACACTCCAAAGTCT
+
>=@@9<<<@666>=BBCCCCBBBAAAA@??;=49555)6<7<7<<5544959555<7=7:999,4.443336////+/-999)888(---55(---//(/6739=685598=:?>>CCABC@;;;7;2;;9>=>>?9@;>;8<;;;@699CCCBBBCBB@BAA;>>49799:<<===>494444&46;5:<<<<$55::<4<5//79///7)////$/::55169==8;;6555=5:7;><>AB<<;A<@@CCCCCAAA@?>@@@@?A?>?B@@==<>>3=0//
@ATNG8:02063:00457
GATGGTAGTGTGTCTCTGAGATGTAGTCTCATTCGTTTCGGAAGAGACAGGTACGTTAATAGTTAATAGCGTACTTCTTTTTCTTGCTTTCGTGGTATTCTTGCTAGTTACACTAGCCATCCTTACTGCGCTTCGATTGTGTGCGTACGCTGCAATATTGTTAACGTGAGTCTTGTAAAACCTTCTTTTACGTTTACTCTCGTGTTAAAATCTGAATTCTTCTAGAGTTCCTGATCTTCTGGCTCGTAGACAGATACTACCATCGACACTTCCAAAGTCT
+
4999499566<@@==<@<@00//66//4;97717555)5;7<9>655944.44444.32889:4:9=88</0//:589999)7948:;;3::994955.59499<<;<7;;;;@;<<9994498>=@>@?@@6:9@A=A@B@@?@@BA@::9994:AC;@B<?9>?@@BBDCC?@ABDD:B>B>;<<<.;BAAB;A;;;<;A;99.949&44455.549>:999<8::7:8;;;>=>8;;>=99999>=@9999944<44.58<:80///)/399/9763
@ATNG8:02051:00524
GATTAGAGTATCATGTGTATCTCCAGAAGATCAGGAACTCTAGAAGAATTCAGATTTTTAACACGAGAGTAAACGTAAAAAGAAGGTTTTACAAGACTCACGTTAACAATATTGCAGCAGTACGCACACAATCGAAGCGCAGTAAGGATGGCTAGTGTAACTAGCAAGAATACCACGAAAGCAAGAAAAAGAAGTACGCTATTAACTATTAACGTACCTGTCTCTTCCGAAACGAATGAGTACTACTCTCAGAGACACACTACCATCGACACTCCAAAGTCT
+
BBB?BBBBCCDHFBBBBCCCCCC@BBB?ABCCCC?B?BCDCCCC@CD@C@BB>?@A@A0ABDECBCCBCBAA9@B;;;;;*;@>?5949&3>=8=AABBDDBB?B?BC?BAC?DC<<ABCCCBCCCCC@?<@DCC=AACB???A7>:??@;@BBBAAAB>BCAA@@>BB>@@?><=<<<3;;;5;@@AA/=@7=///==ABB;>;>@AA<><>ABAA>BAAAAAA<@=?BC>CBB?BBBBBABABBBBBBBBA@@>>>??9;9;AAA@@@@<<<6;;1A@@@
@ATNG8:02060:00532
GATGGTAGTCTCAGATAGTCTATAGTACTCATTCGTTTCGGAAGAGACAGGTACGTTAATAGTTAATAGCGTACTTCTTTTTCTTGTCTTTCGTGGTATTCTTGCTAGTTACACTAGCCATCCTTACTGCGCTTCGATTGTGTGCGTACTGTTGCAATATTGTTAACGTGAGTCTTGTAAAACCTTCTTTTACGTTTACTCTCGTGTTAAAAATCTGAATTCTTCTAGAGTTCCTGATCTTCTGGCTCTCGTAGACAGATACTACCATCGACACTCCAAAGTCT
+
BBAB=@55;;;<=====BBBBCCBBBB<<=<<9@CA@8?=:=:=>>>?;;<@B?>?=A<@D??;@8:8;?;::::8<9;;?0?@:00/=;3//43488=7:>48<88CD@DCBBBCCC@CCC@C=AABBAAACAECCB@CAAA@@GCBBDCB>BAB>B;;6:=:>:=><;;?@>@=>;::;*94=7>@@@7?>@BD=@@BBCB@<9949999'9??9979>BB?BBCBAAA@D@DCCCCC@@?A?AABBACCCBCCBCCCCCAA@@CCCBBBAAAC5::5:@@@
@ATNG8:02062:00515
GATGGTAGTCTCAGATAGTCTATAGTACTCATTCGTTTCGGAAGAGACAGGTACTGTTAATAGTTAATAGACGTACTTCTTTTTCTTGCTTTCTGTGGTATTCTTGCCTAGTTACACTAGCCATCCTTACTGCGCTTCGATTGTGTGCGTACTGCTGCAATATTGTTAACGTGAGTCTTGTAAAACCTTCTTTTACGTTTACTCTCGTGTTAAAATCTGAATTCTTCTAGAGTTCCTGATCTTCTGGAGATACACATGATACTCTACCATCGACACTCCAAAGTCT
+
>;@@?C@;;>E=666<<<<555;9::<;:99948;9<5<<8<7///98876<<555;7;8==CB7>+0///////99,33333$38,3/881/////(/664660//(..396;;??>>>?<=BB896:A>?A@@CACBBB@CBBADCB;;:@@?@?AA;>?=89:-3-39>445;;>9<::99&5.575555&4545=4=56565;9994=9=+594;:.515;7<??999B<A?BBBBBB@BBB@AB;;;@@:;;A@A@B???BC?ABBBBBCBBB>AA;BBA;
@ATNG8:02071:00519
GATGGTAGGACGAGCGTCTGAGAGGTACTCATTCGTTTCGGAAGAGACAGGTACGTTAATAGTTAATAGCGTACTTCTTTTTCTTGCTTTCGTGGTATTCTTGCTAGTTACACTAGCCATCCTTACTGCGCTTCGATTGTGTGCGTACTGCTGCAATATTGTTAACGTGAGTCTTGTAAAACCTTCTTTTTACGTTTACTCTCGTGTTAAAAATCTGAATTCTTCTAGAGTTCCTGATCTTCTGGATATGAGTGACTCGTGCTACCATCGACACTCCAAAGTCT
+
BBCCACCE@BCCDBBBCCCBCC@A?ACCDFBB>B??>5?A;@<ACCCDCC?BDDCC>A?CCAA@D?CBBCBBBBB?BCCCC1CC?BBCD>DDAB?BBB=BC<??ABCC@CBBBCDCB?BCC?B?CGBB@@@B?BBCD?BBBBCCCBBCDBBBBBB@BBA=AB<?>ABCDCCCEC=B;:;:.;>A>;;;;;*;BCDG>BBCCCCCCCC@CEDE5C@@AC@B?BC@CCBBBBB?B?BBBDAA>AACACDDDCCCCBCCCCBBABB@@<@BBBBBBBBB=??6>777
@ATNG8:02072:00546
GATGGTAGGCGAGAGTGAGACGCAGTACTCATTCGTTTCGGAAGAGACAGGTACGTTAATAGTTAATAGCGTACTTCTTTTTCTTGCTTTCGTGGTATTCTTGCTAGTTACACTAGCCATCCTTACTGCGCTTCGATTGTGTGCGTACTGCTGCAATATTGTTAACGTGAGTTTTGTAAAACCTTCTTTTTTACGTTACTCTCGTGTTAAAATCTGAATTCTTCTAGAGTTCCTGATCTTCTGGCGCTCTGTCACGTCTGCTACCATCGACACTCCAAAGTCT
+
=BBB?=<<8<BAA<>ECDAA<>CCBBBBDB::8;CBC>BB?A>?>>ABBB?BCCCC@D@BBCB@C@BBBBAA@@@<AABBB.>=;A;;;6;CAA:>>A=??<?@@@>>:?@ACAA==9>??9>9;;;>=>>@<AAAC7=;>=<=???AAAA>>>A=677=AA=C<A>@@B9999/9;==<2<*/)//////%/69:4;///===>><1888)6;>=A<@<;;7;>=@@??=?;>>AABB;<<;5566888=@@@DA>BABBCBB?BABBBBECBB?BC=BABB
@ATNG8:02081:00528
GATGGTAGTGTGTCTCTGAGAGTAGTACTCATTCGTTTCGGAAGAGACAGGTACGTTAATAGTTAATAGCGTACTTCTTTTTCTTGCTTTCGTGGTATTCTTGCTAGTTACACTAGCCATCCTTACTGCGCTTCGATTGTGTGCGTACTGCTGCAATATTGTTAACGTGAGTCTTGTAAAACCTTCTTTTTACGTTTACTCTCGTGTTAAAAATCTGAATTCTTCTAGAGTTCCTGATCTTCTGGGTCTCTCTCTCACGCACTACCATCGACACTCCAAAGTCT
+
;;5;06==CB<;6??@@@?@@@;::ABB@AAA;?@BB<@@=@;@@ABBCG@BBBBC=@<@B@@>A@CCBDC;;;C?ABBAA0?@<AABB;@@;;5;?B;@@?@@@BAC?CBBBBBBD@EAA?@@CCBBAAB@=@CDB?CCCAAADBC@@@@??@@=A??:=@3919@@BABC@A=?;;;;*;;B;;9:9:(99?@D799ABBCCC@@49999$9?>@<@>@CC@C;;;A@@<@?A@ABBB?AACC>CBAAIDBBBCCCC@@@;;;5<;AABBCBBB?AD>BCBB
@ATNG8:02042:00583
GATGGTAGTGTCAGTGCGGTCGTCCAGAAGATCAGGAACTCTAGAAGAATTCAGATTTTTAACACGAGAGTAAACGTAAAAAGAAGGTTTTACAAGACTCACGTTAACAATATTGCAGCAGTACGCACACAATCGAAGCGCAGTAAGGATGGCTAGTGTAACTAGCAAGAATACCCACGAAAGCCAAGAAAAAGAACGTACGCTATTAACTATTAACGTACCTGTCTCTTCCGAAACGAATGAGTACTACTCTCAGAGACACACTACCATCGACTCTCCCAAAGTCT
+
<<@D@CCCCCBABBCCB@<BA;:<9;;:9<;::;9171777777<68<484:8988888)86;888=8=<;:=5>57=>>>'//(/(/;;.//34985599:;<.6.596<>>8<<6567;655>>786<?;>BAB>?;;@>>>B=A6;;;5;;:9:999/6577<8877/3777(3;777/25-5455555'55(//8776899=3<77789474//////35:====9>9=>=4699896965//.2226//.889733..----(----4568222'22'2556
@ATNG8:02059:00573
GATGGTAGTGTCATATGAGAGTGTGTACTCATTCGTTTCGGAAGAGACAGGTACGTTAATAGTTAATAGCGTACTTCTTTTTCTTGCTTTCGTGGTGTTCTTGCTAGTTACACTAGCCATCCTTACTGCGCTTCGATTGTGTGCGTACTGCTGCAATATTGTTAACGTGAGTCTTGTAAAACCTTTTTTACGTTTACTCTCGTGTTAAAATCTGAATTACTTCTAGATGTTCCTGATCTTCTGGCTCTACACTGTACTCTACCATCGACCACTCCAAAGTCTCA
+
CFCB@CCBBDEHCDCCCCBBCCCCBDCBBB@B?BBBC?CD@C@BBBCDDD@BABCC?B>CCAA>A@CBBCA?@BC>BBBBB3BB>BBBD?CDBC@BCC@CB>A@BCCD@BCFDCCBB?BDD?B?CEBBBCCC?BBCC@CBBBBBAABCCCDBABB>BBB@BC?B?BBCCCCCCC@DCCB?3B4:::99$;@@@F<BB>000;0//)0;;+>?>55036:8><:==;///6164=:<@>9.444.444333//////://33/(//66//(///.388055.../
@ATNG8:02063:00557
GATGGTAGTGATACAGATCAGACACCAGTAGATCAGGAACTCTAGAAGAATTCAGATTTTTAACACGAGAGTAAACGTAAAAAGAAGGTTTTACAAGACTCACGTTAACAATATTGCAGCAGTACGCACACAATCGAAGCGCAGTAAGGATGGCTAGTGTAACTAGCAAGAATACCACGAAAGCAAGAAAAAGAAGTACGCTATTAACTATTAACGTACCTGTCTCTTCCGAAACGAATGAGTACCTCTCAGACGCTCGTCCTACCATCGACACTCCAAAGTCT
+
;>==@BCBB=CDFGCCCBBBABB:98:CCAAAB:A@7B>BBB787=7;@=>:67555>>=*=38>AAAB@@;;;/:>;;;;:';<=<5955&5<=:=A=B>BBBB?C?CC?AAC?BBBBBBCBEBBCDCCCC?CDBB>AAABAAAB?B?BBB@AABCCCAA?BB@BBB>A@98888>:<<;4=8818AAAA/==9<///:=@@A<A;@???<@<A?BBC?CCBBABB<>=>BB>CBB?BBBBBBB?BB>AAAAAAAA@@@@;@:9499<==@@@<=9<>6?:::
@ATNG8:02090:00550
GATGGTAGCATCATGCATATCTCACCAGAAGATCAGGAACTCTAGAAGAATTCAGATTTTTAACACGAGAGTAAACGTAAAAAGAAGGTTTACAAGACTCACGTTAACAATATTGCAGCAGTACGCACACAATCGAAGCGCAGTAAGGATGGCTAGTGTAACTAGCAAGAATACCACGAAAGCAAGAAAAAGAAGTACGCTATTAACTATTAACGTACCTGTCTCTTCCGAAAACGAATGAGTACCTCTCAGACGCTCGTCCTACCATCGACACTCCAAAGTCT
+
9>@@ABB?<A<?=<?66655<:;45249;28833331713333;::7<C?C:22222222$2322257666555,5545555$5>5:255)5;;655544////)/6:96;:<9::8;@@B;;:@@=9>9924<3335;;8:8::5<8<;;9;=<<=<;:6:444=<8=B>@@<65229:3822,57788+:;9?::;>;9::28677=>.716;>=<7>:433:94943333&39;6=====<;68822299978555994955+5.------,2025,2--.
@ATNG8:02090:00592
GATGGTAGAGTACAGTGTAGTAGACCAGAAGATCAGGAACTCTAGAAGAATTCAGATTTTTAACACGAGAGTAAACGTAAAAGAAGGTTTACAAGACTCACGTTAACAATATTGCAGCAGTACGCACACAATCGAAGCGCAGTAAGGATGCTAGTGTAACTAGCAAGAATACCACGAAAGCAAGAAAAAGAAGTACGCTATTAACTATTAACGTACCTGTCTCTTCGAAACGAATGAGTACACATCGTCGTGTCGTGCTACCATCGACACTCCAAAGTCT
+
BD@B<;<<BB<<9;95449::::<;456>:<;;:4939:999888;6::6:666---222'3,---67655222'229955&597<5<<4<<:8566<=<:;:8<89:4:??;@A??B;<;BCBBCBCCB@B???8::@@>=??9<6<00/=;0//8<6<=>>=B>@@5988/77;;;3955-55667(8;9:758;;?>?;?599::4;9==BBB?AABBBBC?BBA@7<<>;?ABBBBC888=:87<787778????BB?BBBBAA==9;37708///
@ATNG8:02050:00635
GATGGTAGGACGAGCGTCTGAGAGGTACTCATTCGTTTCGGAAGAGACAGGTACGTTAATAGTTAATAGCGTACTTCTTTTTCTTGCTTTCGTGGTATTCTTGCTAGTTACACTAGCCATCCTTACTGCGCTTCGATTGTGTGCGTACTGCTGCAATATTGTTAACGTGAGTCTTGTAAAACCTTCTTTTTACGTTTACTCTCGTGTTAAAAATCTGAATTCTTCTAGAGTTCCTGATCTTCTGGTTCGTCTATCATGTACTACCATCGACACTCCAAAGTCT
+
55>>9==D=B??665:<<;:;;;;6;@<<==>9=555/4;7;8559>?@@=@@@:;79>@BCE?DACBCCF;;;B>?@?@?,;;58?AD=CCBC@BCC?BC@A@ABCGACBBBCCCD?BBC@C?CCEBBBBB?BBBB?CBBBCBBBBBBBAACCC?AAA?BC?C?BBBBBBCDFBBCCEF<B?B=AABBB2BCDCD>BAAAABBAA@4;;;;*;@A@@?@>BC@CCCBBBB@B@BDCBBB<??C@CBCCCBBBBCCBCCCCCCD?BCBCCBCBBB?BB=BB??
@ATNG8:02056:00616
GATGGTAGCTCGCTGATGATATCTCCAGAAGATCAGGAACTCTAGAAGAATTCAGATTTTTAACACGAGAGTAAACGTAAAAAGAAGGTTTTACAAGACTCACGTTAACAATATTGCAGCAGTACGCACACAATCGAAGCGCAGTAAGGATGGCTAGTGTAACTAGCAAGAATACCACGAAAGCAAGAAAAAGAAGTACGCTATTAACTATTAACGTACCTGTCTCTTCCGAAACGAATGAGTACACATCGTCGTGTCGTGCTACCATCGACACTCCAAAGTCT
+
<@00)/999<=<>>>@?==@?====9==>9;;:8732;6;;9===?78<<?<;=00/555(55;;;A@>>>@?=4>=;;999$:<;<;<<<0;>;8;?:<=::;=9B>BB@BAB>BBBBBBCCCCCCCCCCC@CCBB?BBBAA@??;@=@@?>?AAABAAB@CBBBBB>@@;?:818/656.//..58888*8957777;;;<>:?:>>==9=:>>B;;6;A=====294:@D=BBB?BBBABBB?;;;;;=@@@A??@BBBBBC?CCBBB:::665;=69///
@ATNG8:02063:00633
GATGGTAGCACGAGTCACTCATATCCAGAAGATCAGGAACATCTAGAAGAATTCAGATTTTTAACACGAGAGTAAACGTATAAAGAAGGTTTTACAAGACTCACGTTAACAATATTGCAGCAGTACGCACACAATCGAAGCGCAGTAAGGATGGCTAGTGTAACTAGCAAGAATACCACGAAAGCAAGAAAAAAGAAGTACGCTATTAACTATTAACGTACCTGTCTCTTCCGAAACGAATGAGTACGATGAGAGAGCTCTCTCTACCATCGACACTCCAAAGTCT
+
44458=<<=<<<<955544466<==4;;;.5599//)/4-------506537(/////;;;)8*/33379::999177:9777.//)/1666.7:<7;?88;><:9457<=7;<=>@<@BBBCCBBBBBBBBB@BA==8=<=99://*0;>=>285528<<>9::<955-.737//(.5../(2550222222#.505...35668*.*.777).).6;778>@949:85:544435==8CB@@@DBBBAAACB@@@>>>=>===<=;@:;;====<=5;:/:988
@ATNG8:02069:00634
GATGGTAGCAGACGTGACATAGCGCCAGAAGATCAGGAACTCTAGAAGAATTCAGATTTTTAACACGAGAGTAAACGTAAAAAGAAGGTTTTACAAGACTCACGTTAACAATATTGCAGCAGTACGCACACAATCGAAGCGCAGTAAGGATGGCTAGTGTAACTAGCAAGAATACCACGAAAGCAAGAAAAAGAAGTACGCTATTAACTATTAACGTACCTGTCTCTTCCGAAACGAATGAGTACTGCGTCTCACTCTCGCCTACCATCGACACTCCAAAGTCT
+
BDDCACBBB=?@>>?>>?@>?>>BB9::B@CC??9949<A?A787B>BB@B?===88888(998/////98333,59::595$5<;;4666&5==8=B=B>=<<=6>:?A?BBB?CBBACCDDDDDBBBCCD@C???<?>>>@@@A=A=A;:8:BAABCCC>AAB???<@@>978;<99=?2555355555'571765797;AA9=7==>@;A;AACAA?@CBBDCB?A=@AA;A??<?A@AABB@BCBCCCCBBAABDCB?B@@6:9@@ABDCBB?BC<???B
@ATNG8:02087:00623
GATGGTAGGCACTGCGCACACATCCCAGAAGATCAGGAACTCTAGAAGAATTCAAGATTTTTAACACGAGAGTAAACGTAAAAAGAAGGTTTTACAAGACTCACGTTAACAATATTGCAGCAGTACGCACACAATCGAAGCGCAGTAAGGATGGCTAGTGTAACTAGCAAGAATACCACGAAAGCAAGAAAAAGAAGTACGCTATTAACTATTAACGTACCTGTCTCTTCCGAAACGAATGAGTACTGTATCTATGTGTGCGCTACCATCGACACTCCAAAGTCT
+
=>>>9;;;.5556;;=><;;>@>>>6<AD>995555.46999///:6:9393//)/88888'816888:9<<333,3;=>@@@+>>:>7;;;0;:<75:69>BCAB?B@BC@BBB?AABBCCCDBBBCCCCBD@CDCC=??BBBBBB@C?C999:BBCBBBC?BBBBCD@DD?;;;7;;>>=4;::4::::;+7;7;///=@B==:=:>=AA:=:=@B??=?CAAABA@D@DCC=BBA?BDCCCCAAA??@D>>>A@@>>>AAB:;7;>AA@@@;;;1//)0000
@ATNG8:02093:00105
GATGGTAGTGTGTCTCTGAGAGTAGTACTCATTCGTTTCGGAAGAGACAGGTACGTTAATAGTTAATAGCGTACTTCTTTTCTTGCTTTCGTGGTATTCTTGCTAGTTACACTAGCCATCCTTACTGCGCTTCGATTGTGTGCGTACTGCTGCAATATTGTTAACGTGAGTCTTGTAAAACCTTCTTTTTTACGTTTACTCTCGTGTTAAAAATCTGAATTCTTCTAGAGTTCCTGATCTTCTGGTCTACTACACTGTACTCTACCATCGACACTCCAAAGTCT
+
BCAB8<==?;<CFGDCCCCBCAAAA:::A@@A=B@@@9@A>A?@@@CDCC@CCCDD?B?BCBA699;AABC;;;B@;;<;5:B?BCDG>CB@A?ACC?CC@BBBCCCACCCDCCBA?ACD?B@CBBBAAAB?BCBA?BBBBCBBBCCCCCCCBB?CBB@CC?B@CBC;;;DDD@B@@@@3@=@5;;HJGG*DD@AA;BBBBBIECBB@CCCC5CBCCCACACH@CBBBAAC@C@BCCD@?<?BC@CCCCCBBBBCCECBBCDCBB?BBCBAABBBB?BB<B??=
@ATNG8:02095:00110
GATGGTAGCAGACGTGACAGAGCGCCAGAAGATCAGGAACTCTAGAAGAATTCAGATTTTTAACACGAGAGTAAACGTAAAAAGAAGGTTTTACAAGACTCACGTTAACAATATTGCAGCAGTACGCACACAATCGAAGCGCAGTAAGGATGGCTAGTGTAACTAGCAAGAATACCACGAAAGCAAGAAAAAAGAAGTACGCTATTAACTATTAACGTACCTGTCTCTTCCGAAACGAATGAGTACAGAGAGTACGATATGTCTACCATCGACACTCCAAAGTCT
+
5===?B?CBBBB695555:==<AAA<?AB>ABA:977>69>:///:5;=8;2///..888*82355::;;;<<<3::BBBBA0@C>B2;;;&0993///8;;>:;6??AA>AAA?BBBBCCCCCCCCCCDAC?BDAA=AB@@@A>>;@>@AC@BAAABCCC?CCCCBB?BB<;:;5;;;;:/:::4898888%/:7:///==C=>:=;<<;;5;9==BAA?BBBBBCC?B?BBB=BBB?BBBBBCACA=A@AA>;<>AA><<<<<@=A@@@@?@?@B<BB:B999
@ATNG8:02104:00142
GATGGTAGTATCTGCACACTCTGTCCAGAAGATCAGGAACTCTAGAAGAATTCAGATTTTTAACACGAGAGTAAACGTAAAAAGAAGGTTTTACAAGACTCACGTTAACAATATTGCAGCAGTACGCACACAATCGAAGCGCAGTAAGGATGGCTAGTGTAACTAGCAAGAATACCACGAAAGCAAGAAAAAGAAGTACGCTATTAACTATTAACGTACCTGTCTCTTCCGAAACGAATGAGTACACATCGTCGTGTCGTGCTACCATCGACACTCCAAAGTCT
+
889:=ADBCHEBCBBBECCBBBBBB@BBB@CB@@??=??BCBBA??89949<@CAAADDD3>;?@@BA@>>888)8=;;;;;*;B=A>BBB8BCC@CCCCCBBAA=A=AA>ABB?B@BBBBCCCCCDCCBBB?@?@@=>>?>?>>B>A?A@@=?BBCBCBB?BBBBBB?@A;787066;<;386818>>>=/56/6///98::=5;5;>>>>D:?>CCC@BBBBCCA>A?ABD:>?C<??BBBAAAB???@@BBBCCCD??@?EE?BBBBBA?988;>>4>;;;
@ATNG8:02105:00134
GATGGTAGAGTATCATGTGTATCTCCAGAAGATCAGGAACTCTAGAAGAATTCAGATTTTTAACACGAGAGTAAACGTAAAAAGAAGGTTTTACAAGACTCACGTTAACAATATTGCAGCAGTACGCACACAATCGAAGCGCAGTAAGGATGGCTAGTGTAACTAGCAAGAATACCACGAAAGCAAGAAAAAGAAGTACGCTATTAACTATTAACGTACCTGTCTCTTCCGAAACGAATGAGTACGTGTGACGTACGTGAGCTACCATCGACACTCCAAAGTCT
+
49995;;<CEC>;;;;;;<;;<;37-333,3;>>CC@C?BBDCBCC?@A=B>AA@AAAAA0A@CCBBBBAB@@@8?@;;;;;*;@<@ADFE:C@A=@CCABB@@@=A>AA?AAA?B@BADCCCCBBBBBBBD@CBBB?BBBCA@@B<?;>9969?CCBCBB?BBB@@A?CC?BA>7;;>>A;8884;><>>/:<7<///:=@@@<@>B====B=;;ACC@CCCBBBC?B?BBB=BBB>A@>>BBBBBBBBCCCBCBBAAABDCCC?BBBBBBCB>>:=>6???:
@ATNG8:02106:00130
GATGGTAGCACACGAGATCTCATCGTACTCATTCGTTTCGGAAGAGACAGGTACGTTAATAGTTAATAGCGTACTTCTTTTTCTTGCTTTCGTGGTATTCTTGCTAGTTACACTAGCCATCCTTACTGCGCTTCGATTGTGTGCGTACTGCTGCAATATTGTTAACGTGAGTCTTGTAAAACCTTCTTTTTACGTTTACTCTCGTGTTAAAAATCTGAATTCTTCTAGAGTTCCTGATCTTCTGGTGTCGTCTATCATGTACTACCATCGACACTCCAAAGTCT
+
BGCC?CCCBCCB<;9>@@@A@@;<BCAAADDC@CBBD=BA?B7554::==<?@@BB=@<>?8;6<7=BB=BA@8>688888(793:778-2>;>297@;=?=A;;;??<??@@@?==:>BB<A<>>>?:;;?=AAAA<??@>>>?????AA>>>A:>>>=BB<A<A@@@CAAAA:@@ACC5A<B7;7888*9<888---7---;88:07777(8;;:A=B===:>AA@==>=@<>?AAA?9>>>;>>>AA>;:;AAA>>>AA<<<:@A@@@AA;;;;>>4;887
@ATNG8:02111:00120
GATGGTGGCGTGTGAGAGTCTGCCCAGAAGATCAGGAACTCTAGAAGAATTCAGATTTTTAACACGAGAGTAAACGTAAAAGAAGGTTTTACAAGACTCACGTTAACAATATTGCTGCAGTACGCACACAATCGAAGCGCAGTAAGGATGGGCTAGTGTAACTAGCAAGAATACCACGAAAGCAAGAAAAAGAGTACGCTATTAACTATTAACGTACCTGTCTCTTCCGAAACGAATGAGTACGTGTGCGACGTGTCTCCTACCATCGACACTCCAAAGTCT
+
554:55916;AB@ABCBBBBBCCG=BBB?AA<;9?8=:@?@BBAB?9949277?@@@A@1@>ABBB?9=>:;;1:<8888)5=6=4;;;2;AA=@@@A===8818:==>A>><>B>>=>>D;;;>==;;;=@?CB>AABBBBCD?A=A9::0;AAABBCB=@@A@@A=??;:::>AACDD<998<89989(9<<>9;;>>AA<@:>=;;5;188@;;6;???@AA=B=@@@7=BB?BAAABAA@A??::9A>>>887=>8>AA?BBBBA====>1//)/;:/
@ATNG8:02112:00107
GATGGTAGCGCGACGAGCGTAGACCCAGAAGATCAGGAACTCTAGAAGAATTCAGATTTTTAACACGAGAGTAAACGTAAAAAGAAGGTTTTACAAGACTCACGTTAACAATATTGCAGCAGTACGCACACAATCGAAGCGCAGTAAGGATGGCTAGTGTAACTAGCAAGAATACCACGAAAGCAAGAAAAAGAAGTACGCTATTAACTATTAACGTACCTGTCTCTTCCGAAACGAATGAGTACGATGAGAGAGCTCTCTCTACCATCGACACTCCAAAGTCT
+
BBBB@DCCBBBCCCCCDB>>B@<;<4;@@??@@@??=??BCCCCCC?BC?B?988==>>?/?<@BB@@@@C??=3=;;;;;;*<C@C5:9909B>;?C>DBCCBB=@=A@=@AB=AABCCABBDDDDBBABB@BBCC@BBBBBBBB?C?B@@>ABBBBBBD?CCBAAA?BB=<<=188;;A;;;;7;KDEH/9:5:///79=@@<@==;<;=B7;;CAA=BAA@BBD<@=?FK@BBC?BBBBB?@?A:;;?>>>===///:::=@9@@@=<;;9//,/<6<::6
@ATNG8:02118:00132
GATGGTAGCGCACACATAGATACAGTACTCATTCGTTTCGGAAGAGACAGGTACGTTAATAGTTAATAGCGTACTTCTTTTTCTTGCTTTCGTGGTATTCTTGCTAGTTACACTAGCCATCCTTACTGCGCTTCGATTGTGTGCGTACTGCTGCAATATTGTTAACGTGAGTCTTGTAAAACCTTCTTTTTACGTTTACTCTCGTGTTAAAAATCTGAATTCTTCTAGAGTTCCTGATCTTCTGGGATGTGTGCGCAGTGCCTACCATCGACACTCCAAAGTCT
+
>=<<=@55666@BBFCBBBB@@@@@?=99<87.8@@@:AB=@9B=@ABA@>ACBBB@C=?@BB?C@BBBCBB?>?;78788'7>:<9><6<9597:BD@AA?ABBDCJ@CCBBBCCC@CBB@B@CC@@@@9969BAA?FBBBCBBBBCCDDCCCC?CBB?BB?B>AACCCCCBB?@;;;;.;>B;AA@@@0@BBCC=BCCCCCCBBA5;;;;*;AADH@C@CC@CDDCBCC?B@CBBCCC?C??A<A000@@@ABBCCDCC@CCC?BBCCBBA@@A4;:0;===
@ATNG8:02138:00126
GATGGTAGCGAGCGAGTGTGTATACCAGAAGATCAGGAACTCTAGAAGAATTCAGATTTTTAACACGAGAGTAAACGTAAAAAGAAGGTTTTACAAGACTCACGTTAACAATATTGCAGCAGTACGCACACAATCGAAGCGCAGTAAGGATGGCTAGTGTAACTAGCAAGAATACCACGAAAGCAAGAAAAAGAAGTACGCTATTATCTATTAACGTACCTGTCTCTTCCGAAACGAATGAGTACTGCGTCTCACTCTCGCCTACCATCGACACTCCAAAGTCT
+
449:5<<<=B>@B::9DCC>BBB?;7;CC<?@C=?>9>9<>;<:<:8BB?D?B>BBBCDD5C@CCBCCBDCCDD>CBCCCCC2BB;@4;;;*;CB?ABBBBBCBB?B?BC?CAA>AAAACCCCCBBBBDBBB@BBBB@??@AABAA>B@CAB@BBBBCCCC?BAC??@?CC>BB@;@@<<<598819DDED/@A<@;;;???AA=A@@@>>:<5<A=;;;>BAA@>>:>=ADC;CAA;<><??AAAAAABBBC@@?AABCC?BBB?BBCA@ABBB@>@@9A@??
@ATNG8:02099:00158
GTGGTAGTATATCGCGTCGCTATCCAGAAGATCAGGAACTCTAGAAGAATTCAGATTTTTCAACACGAGAGTAAACGTAAAAGAAGGTTTTACAAGACTCACGTTAACAATATTGCAGCAGTACGCACACAATCGAAGCGCAGTAAGGATGGCTAGTGTAACTAGCAAGAATCCACGAAAGCAGAAAAAGAAGTACGCTATTAACTATTAACGTACCTGTCTCTTCCGAAACGAATGAGTACTGTATCTATGTGTGCGCTACCATCGACACTCCAAAGTCT
+
<=C@@A;<;;;;;;<=<@<=4454039>4555955.57;9:554=5994949::=8;;;)458553==::;?B=5745>>>2==8@5===0996=BE<<<@>CC>?<?B?AAB8;??899?@@A99;AA@??@A@A>;99?>==?8@;?;:2:<==?=<=2;77377333,37178633'....5888)8827...36:79275;555;>-52<<<<0//???A?B<>>?9?=;6;777AAAABBAABB988>>;;;:;<<=188;888<===<@B9BBA@
@ATNG8:02102:00158
TATGGTAGCACGAGTCACTCATATCCAGAAGATCAGGAACTCTAGAAGAATTCAGATTTTTAACACGAGAGTAAACGTAAAAAGAAGGTTTTACAAGACTCACGTTAACAATATTGCAGCAGTACGCACACAATCGAAGCGCAGTAAGGATGGCTAGTGTAACTAGCAAGAATACCACGAAAGCAAGAAAAAGAAGTACGCTATTAACTATTAACGTACCTGTCTCTTCCGAAACGAATGAGTACCTGCGTCTCACTCTCGCCTACCATCGACACTCCAAAGTCT
+
BCBB?BDDBABBAABBBBCCCDDCC@A@@@BACB:9:;?CCDCCCE@CC?@>@@@@@BBB2B@CCBBCDDDBBB>BA?>==;,<?6<1999-:AA?BBBBBB?@A?D?B><>@@<@???CCCBBBBCAA@BB?BBCB=@?>=;=885:@C@A>ABCBCCCD?ABC@AA?AA:::95:::::1888988888(/<3:///==AAD;>;>;;;;>:>>BA@=@BBBBCC?C?BEF>C??=?CDCCBB?BBBBAAABBBBEDCBB@CCB@BCCBBA:::?9?A<ABBB
@ATNG8:02136:00179
GATGGTAGAGAGAGCTCTCTCATCGTACTCATTCGTTTCGGAAGAGACAGGTACGTTAATAGTTAATAGCGTACTTCTTTTTCTTGCTTTCGTGGTATTCTTGCTAGTTACACTAGCCATCCTTACTGCGCTTCGATTGTGTGCGTACTGCTGCAATATTGTTAACGTGAGTCTTGTAAAACCTTCTTTTTACGTTTACTCTCGTGTTAAAATCTGAATTCTTCTAGAGTTCCTGATCTTCTGGTATACACACTCGCTCGCTACCATCGACACTCCAAAGTCT
+
<<>>?BBCCCCBBBC@::;;:::>CCBABB@C?@ECE>??=????ABEBB=??AA@8B?CCBB8B?B=>AA985A5>?>>>.=@:?AAC:????5;;716959///6849=A>>>AA<>>>=A<??@<:;;?=AB@@<@AB==>>>>?@@@===>;>>>=BB;?;???AAABBB=A@???2>8>:>>AAA/A@;;=1888667=637)///)/7;;?;?<>><>AA>>>><><@@???@<???<???@AAAA?><<<@>9997737999C>>>??7;;5;?<<
@ATNG8:02092:00212
GATGGTAGGAGACACTCGCACACGTACTCATTCGTTTCGGAAGAGACAGGTACGTTAATAGTTAATAGCGTACTTCTTTTTCTTGCTTTTCGTGGTATTCTTGCTAGTTACACTAGCCATCCTTACTGCGCTTCGATTGTGTGCGTACTGCTGCAATATTGTTAACGTGAGTCTTGTAAAACCTTCTTTTTACGTTTACTCTCGTGTTAAAATCTGAATTCTTCTAGAGTTCCTGATCTTCTGGTGTCTGATCTGTATCACTACCATCGACACTCCAAAGTCT
+
CCCD@CC>9BBCA<=====CDCCCCGCB;;;>AAAA=A@49.5:9455;7;<:8;8?7>8:=7A?=>=>;;:7=:;AAAA.>:6<5525&2=9919=?9;A;???>>=<@:::;>;;6;AA8=9===<;:::3:A>>:>===>>??????@:;;=8898;@@=B=AAAAAAADC<B@@@@6A<@<??===.;;999/99:979?<;;3:99-:==>>;>=??;?BAA>=><@<@=====:=>@<@>>=;;;A??>>>>>>@@@A;A>?A>>@>>>:>>7>;;;
@ATNG8:02093:00246
GATGGTAGAGTACAGTGTAGTAGACCAGAAGATCAGGAACTCTAGAAGAATTCAGATTTTTAACACGAGAGTAAACGTAAAAAGAAGGTTTTACAAGACTCACGTTAACAATATTGCAGCAGTACGCACACAATCGAAGCGCAGTAAGGATGGCTAGTGTAACTAGCAAGAATACCACGAAAGCAAGAAAAAGAAGTACGCTATTAACTATTAACGTACCTGTCTCTTCCGAAACGAATGAGTACACATCGTCGTGTCGTGCTACCATCGACACTCCAAAGTCT
+
;;?@>AADDCCC>CBBBBBBCCCCC?CCC?CBCD??=>@DBB@AAB?BB@B?B?=65556(8:>?@ABAAA888)7=::;;;*;@>@5999&5C>9<A<ACBAAF>A>AD@BBB>ABBBCCCBDBBBBAAAC@BBBC?BBBB>=>C;?;?>>9?B??>BBB?BCCBB@=>>9///(//:=;696818DDDE///,////:9A??=?=A>>><@<@@CCB?BBA@@>>;>>ACC<BBB?BBBBBB@@AA===:??AA???BBCCEB?BCC?>>>AAA=DE8=888
@ATNG8:02098:00237
GATGGTAGTGCGTGAGAGAGAGACCCAGAAGATCAGGAACTCTAGAAGAATTCAGATTTTTAACACTAGAGTAAACGTAAAAAGAAGGTTTTACAAGACTCACGTTAACAATATTGCAGCATTACGCACACAATCGAAGCGCAGTAAGGATGGCTAGTGTAACTAGCAAGAATACCACGAAAGCAAGAAAAAGAAGTACGCTATTAACTATTAACGTACCTGTCTCTTCCGAAACGAATGAGTACGAGAGAGCACACGTGTCTACCATCGACACTCCAAAGTCT
+
;<???BB=C<<<>?>?CBCBC@:;;/4::8<BB??;8B6:@<=>8>8BC?C???;=<>>>.@7;>77=<AA:;:.7<;9555$9<;;455505<=96666;;<<>9=<;@8ABB@BBBBCCC@CDCCCCCCC@BCCD?CCCBBBBE?B>AAB@BBBAAAAC?BBCCAA=AC?B?B=BA>>>6=AA?BBEDD3=?;??BBCCCCC?B?AACC?C;>>B@@7:9<=888;@<>>B:BCC@ABBBCBBBAA===?CCB===??>?@>>;>CAA>>>???9=<5====
@ATNG8:02102:00202
GATGGTAGTGTGTCTCTGAGAGTAGTACTCATTCGTTTCGGAAGAGACAGGTACGTTAATAGTTAATAGCGTAACTTCTTTTTCTTTGCTTTCGTGGTATTCTTGCTAGTTACACTAGCCATCCTTACTGCGCTTCGATTGTGTGCGTACTGCTGCAATATTGTTAACGTGAGTCTTGTAAAAACCTTCTTTTTACGTTTACTCTCTTGTTAAAAATCTGAATTCTTCTAGAGTTCCTGATCTTCTGGTCTACTACACTGTACTTACCATCGACACTCCAAAGTCT
+
BBBA?B==A<;;665;;>==BBBBBDA?@???=@AA@:@@:>:>=?B999:B@>@=8<8<:::7<7<=99;55.4;.44444$48808:==6;:;=8;;;7:;4;;;;=>;D@@@A@@?@CCC?C899A@ACAA=A?>>;@999A999<<<<@@@BB?BBB?BA>B;@AB999D?B<<55599$57<.55<<<)66?>?5<555955.59.5555$5445<8>:@@9;99///;6;6;;<6657;5646=?A;999BBBCBCBB@BC@FABABECB??<??9@CCB
@ATNG8:02118:00233
GATGGTAGCTCTGCTCTGACTCTCGTACTCATTCGTTTCGGAAGAGACAGGTACGTTAATAGTTAATAGCGTACTTCTTTTTCTTGCTTTCGTGGTATTCTTGCTAGTACTCTAGCCATCCTTACTGCGCTTCGGTTGTGTGCGTACTGCTGCAATATTGTTAACGTGAGTCTTGTAAAACCTTCTTTTTACGTTTACTCTCGTGTTAAAAATCTGAATTCTTCTAGAGTTCCTGATTTTCTGGTGTCGTCTATCATGTACTACCATCGACACTCCAAAGTCT
+
5<<<;;;?=<<<<?@@DBCBBB@CBBBCCCAB=@AAA=BC@DACCCCCCGABBBCC@D?BBCD?D@BBBDCCBBA?CBDDF19:=??BB=BBAA=A@@<AD?BBCDBCBBBCBCBB@BBG?B?BCBB@@@A>@@<@<??@AAADABAAB:::BB@DDC?BC@D=??BBBBGCCACCCED6;5;5;;;;;*;CBBC>AACBBBBA>>4::::);??AA>B@BB@ACBCBBB?B@BBBCCC:BBC?BBBAD>>>AACBBBBCBBBB?CCCCBBCAAA?AA<BBBB
@ATNG8:02118:00239
GATGGTAGCGCACACATAGATACAGTATTCATTCGTTTCGGAAGAGACAGGTACGTTAATAGTTAATAGCGTACTTCTTTTTCTTGTCTTTCGTGGTATTCTTGCTAGTTACACTAGCCATCCTTACTGCGCTTCGATTGTGTGCTACTGCTTCAATATTGTTAACGTGAGTCTTGTAAAACCTTCTTTTTACGTTTACTCTCGTGTTAAAAATCTGAATTCTTCTAGAGTTCCTGATCTTCTGGTAGAGCGTGCATATATCTACCATCGACACTCCAAAGTCT
+
55=;5;;<<;;;>>>BABAA@@==:===7:=>58@;>6<<=<6554:9=<7@>;:;8<7;@A@=A????;;;9:=133333$3;57;<A?6;34348887<<8;;:<AB@CCCCCCCC@CCC?C?DECCCBBC@CCCC?CCCCCBCCCGBBB?BB@BCC?BB@D?CCAABBBBC@CCCCC8@;@4;;>@@0@CCCF=BBCDCCCCBB=AAAA0@CCCC@B@BC@CCCCBBB?B@CABBDD<?>C@CCFCCECBBBCCBBBBAABA?BAAA@@?BBB>CD>B888
@ATNG8:02123:00219
GATGGTAGGCGACATACATACGCGCCAGAAGATCAGGAACTCTAGAAGAATTCAGATTTTTAACACGAGAGTAAACGTAAAAAGAAGGTTTTACAAGACTCACGTTAACAATATTGCAGCAGTACGCACACAATCGAAGCGCAGTAAGGATGGCTAGTGTAACTAGCAAGAATACCACGAAAGCAAGAAAAAGAAGTACGCTATTAACTATTAACGTACCTGTCTCTTCCGAAACGAATGAGTACGATGAGAGAGCTCTCTCTACCATCGACACTCCAAAGTCT
+
BAAA;@@B?B@B;A@=>CBDABBAA@CCCACCBA@@5;6;@@@ABB?BB;@<??@@@CCC5GADBBCDCDCBBD=BB@@@@A,AB5:5999&4<<6<===;;;=B?B?BF@BBB>A@BBBCCCCCCCCBBBC@BBBC@BBB@@???9@;@@?<@BBBBBAC?CCCAAA?BB@CBB?B@@@>7///*/====,=@9F889@@ADD<A;@@AA<@<@ACCC@BBBA@BA=@=@AA<BCD@BBBBBBBABBCCAAAAB>=>;=<=>>@;?@AA@@>@;<9>D9?::9
@ATNG8:02126:00218
GATGGTAGCACGAGTCACTCATATCCAGTAGATCAGGAACTCTAGAAGAATTCAGATTTTTAACACGAGAGTAAACGTAAAAAGAAGGTTTTACAGACTCACGTTAACAATATTGCAGCAGTACGCACACAATCGAAGCGCAGTAAGGATGGCTAGTGTAACTAGCAAGAATACCACGAAAGCAAGAAAAAGAAGTACGCTATTAACTATTAACGTACCTGTCTCTTCCGAAACGAATGAGTACGAGAGTCAGAGCAGAGCCTACCATCGAATCCTCTTAGTCT
+
CCCC;96@@A;;=@@@:55<666<<8=>@===B??:7A+//://3;7:;7;7377339;;)8289888======9>?;;;;;';;;;=;;;09@99959445<<9<9>B@AAA=@?BBBBCDCBCBBDBBC?BBBB=99:AAA@@3;6::;6:AAABAAB?AAA>=>=AA>???>=89=:.6//(/9898*7708///=:555497;;;<1717>BAB@BCBBCEE=?=@BB=B??;?AABBBBCC@@@A>>A>==;77//)///)/<>>?:>><>?@=BC@@?
@ATNG8:02131:00287
GATGGTAGCGCATATCAGCGCAGCCCAGAAGATCAGGAACTCTAGAAGAATTCAGATTTTTAACACGAGAGTAAACGTAAAAAGAAGGTTTTACAAGACTCACGTTAACAATATTGCAGCAGTACGCACACAATCGAAGCGCAGTAAGGATGGCTAGTGTAACTAGCAAGAATACCACGAAAGCAAGAAAAAGAAGTACGCTATTAACTATTAACGTACCTGTCTCTTCCGAAACGAATGAGTACTGCGTCTCACTCTCGCCTACCATCGACACTCCAAAGTCT
+
A@@@=A>;;<;;;????==>>>;;9099949<<;@@9<9B??;:@A;@?2;6335<<BBB1CACCCDFCCBBBA9AA<;<<<$9;492555&4;<8<<<BAAABB?B?BG@CCB?BAAACBBBBBBCFCCCE@BCBB?C;;:BBBA?B?B;;:;BCCC@@?@CCC???<@A3:9@399AAA8?;=8=AAAA/::69///:9=@@=B<>>??<@;??C;;7;@@@BCC>A?BDD>CBB?BBBBBCBBBABDDDCCBCBBB;;8;BA?BCCCBBBC::7:B=BBBB
@ATNG8:02132:00280
GATGGTAGTCTCAGATAGTCTATAGTACTCATTCGTTTGGAAGAGACAGGTACGTTAATAGTTAATAGCGTACTTCTTTTCTTGCTTTCGTGGTATTCTTGCTAGTTACACTAGCCATCCTTACTGCGCTTCGATTGTGTGCGTACTGCTGCAATATTGTTAACGTGAGTCTTGTAAAACCTTCTTTTTACGTTTACTCTCGTGTTAAAAATCTGAATTCTTCTAGAGTTCCTGATCTTCTGGACAGAGTGTGCAGATACTACCATCGACACTCCAAGTCT
+
:@=@99;555;;999;::;;:BCCB@AAA=8;27555)5494;<:<=5505<?@>6:8?AAB?B?CAA?;:98;23333&38388:913355.6:<7==466BCCD@CCIDCBA@?ACC@D@CA@@@@;;8;BCC?B@@@@;<;DECABB;::?BBB?BB?B@BBDEDEBBB?A@@@A3@=A?CCIHK5CCBBC=CBBBCBCAB@5;;;;*;@@BC@D@BB@BBBBAAA?B?AABC::8:CCACFIBBBCCBCBCBA@@?ABB?AAABBBBBBC7;8;@@@
@ATNG8:02134:00293
GATGGTAGCGCATATCAGCGCAGCCCAGAAGATCAGGAACTCTAGAAGAATTCAGATTTTAACACGAGAGTAAACGTAAAAAGAAGGTTTTACAAGACTCACGTTAACAATATTGCAGCAGTACGCACACAATCGAAGCGCAGTAAGGATGGCTAGTGTAACTAGCAAGAATACCACGAAAGCAAGAAAAAGAAGTACGCTATTAACTATTAACGTACCTGTCTCTTCCGTAACGAATGAGTACTATGTAGAGCTCTATACTAATCGACACTCCAAAGTCT
+
BDDC@DC>BDCECBCDBAAHBBBBB<@@B@BDBB@?=?@CGC???D?BB9:49@?99:;.:;@BBBC@@>9;;0;?;;<<<(;<;<>===0=@<8<B<ABBBBB@B?BB?BBC@CCA>@ACCDCBBBBBCD?A@AB?BCCBBAAA@C@C9:6;C@@@BBB?BBB???:??9???4900/>6<//)/////(-7-6///=<AAA<A<A?;;7;:>@BBB@C;;;AAA>A=@@@=@@@=@BBCB?@?AA@@B???ABCB;<<BCEADCCCBBBAA<@@9A:::
@ATNG8:02093:00331
GATGGTAGCAGACGTGACAGAGCGCAGAAGATCAGGAACTCTAGAAGAATTCAGATTTTTAACACGAGAGTAAACGTAAAAAGAAGGTTTTACAATACTCACGTTAACAATATTGCAGCAGTACGCACACAATCGAAGCGCAGTAAGGATGGCTAGTGTAACTAGCAAGAATACCACGAAAGCAAGAAAAAGAAGTACGCTATTAACTATTAACGTACCTGTCTCTTCCGAAACGAATGAGTACCTCTCAGACGCTCGTCCTACCATCGACACTCCAAAGTCT
+
BBBBFCD?>>CCCB==A=BGECAAABBB@AAAAAB@C@BBB999B?BB?B??????AAA/A=AB===A???DK;>@;;;;;*;B>C=@@A4@AB?CBABFDDAA>A?BB@BBB?ABBBCBBBCCCCCCCAC@CCBB>BA??>=>>8@?A??=@D@??ECB?BBBBBB?BC?;;;:>=@BA:;8818AAAB/=@9=///6<>==9=;?@@@=B:==CCB@CCCBBBB?C?BBC=BBB@BBAAAB@<=>>@@@@@@@AAABB=A;;7;@@DBAAA;;7;D:A==<
@ATNG8:02108:00302
GATGGTAGTATCTGCACACTCTGTCCAGAAGATCAGGAACTCTAGAAGAATTCAGATTTTTAACACGAGAGTAAACGTAAAAAGAAGGTTTTACAAGACTCACGTTAACAATATTGCAGCAGTACGCACACAATCGAAGCGCAGTAAGGATGGCTAGTGTAACTAGCAAGAATACCACGAAAGCAAGAAAAAGAAGTACGCTATTAACTATTAACGTACCAGTCTCTTCCGAAACGAATGAGTACACATCGTCGTGTCGTGCTACCATCGACACTCCAAAGTCT
+
ABCCADCCBBBA;<<<<B>B<<<>>:BAA>@A@A@@<?<?ACDBBC@AA=A?AAA???==,:9>>AEB?>?887-8<ABCCC5CC@B5:9:*9A@=<BABCCCCC?@=@CACAA>AB>>@BCCDCBBBCBAA@CCBC>A???A@@A=A=@::6:AAAABBC@AAABCB?BA=>>>===AAA7;8818=<<<+7617///9:=>?;?7;;??=B<BACBB@BCBBBCC?B?BBC>CCC?AABBBBBBBB>>>:??ACBBBBBBBBB?AAABBBB???=AB7>=;;
@ATNG8:02111:00319
GATGGTAGCGCACACATAGATACAGTACTCATTCGTTTCGGAAGAGACAGGTACGTTAATAGTTAATAGCGTACTTCTTTTTCTTGCTTTCGTGGTACTCTTGCTAGTTACACTAGCCATCCTTACTGCGCTTCGATTGTGTGCGTACTGCTGCAATATTGTTAACGTGAGTCTTGTAAAACCTCTTTTACGTTTACTCTCGTGTTAAAAATCTGAATTCTTCTAGAGTTCCTGATCTTCTGGAGATACACATGATACTCTACCATCGTCACTCCAAAGTCT
+
BCCD@CA<ABBCBCCEDCCCBBCBCCBCBBCB?BBBB=BB@BABBAAABG@CBCBB?A?BCCC@C@CBCBBBBCC?9:::9)9@3999:*9<9925<>=9<:;@AAAB:;;AC;;;B?DCDAD?CCA@AA@B@CBBB?BABABBBBBAAAAAAAA=@@?:=?3:299;;;:;@@;=0000)0*/////'/>999066@9>>5559.4444$499998<:?@:>AABCBB>A>ACBBBB?BAB?CAAABBBCCCBBBCCCBBCC<??BBDBBBA@4::0;A@;
@ATNG8:02117:00325
GATGGTAGGACGAGCGTCTGAGAGGTACTCATTCGTTTCGGAAGAGACAGGTACGTTAATAGTTAATAGCGTACTTCTTTTTCTTGCTTTCGTGGTATTCTGCTAGTTACACTAGCCATCCTTACTGCGCTTCGATTGTGTGCGTACTGCTGCAATATTGTTAACGTGAGATCTTGTAAAACCTTCTTTTTACGTTTAACTCTCGTGTTAAAAATCTGAATTCTTCTAGAGTTCCTGATCTTCTGGGCAGACTCTCACACGCCTACCATCGACACTCCAAAGTCT
+
55==9<=B=;66<<<=>>>=CCCC@CIBBB;;6;@@A=BC@C@BBCCCCH@CCCCDAD?A@@B@B@DDCDBBBBB?CCDDD2BB?BCMD>A;<;6;9B>B;:;ACDDACDBBCBBD@BBB?B?BCBBBBCC@BCBC?BCCBAA@AAA@@000AA000@<@@:@:A@BA<000//)//5::0<8<755555$5<9990945//99////)////$/4:55.55::8====<<;7;8555<<<9;;=@>@<<@AAB@@@@?=;;6:DC>CB@>><887;6;=8ABBC
@ATNG8:02125:00332
GATGGTAGTAGTACACTAGTCATACCAGAAGATCAGGAACTCTAGAAGAATTCAGATTTTTAACACGAGAGTAAACGTAAAAAAGAAGGTTTTACAAGACTCACGTTAACAATATTGCAGCAGTACGCACACAATCGAAGCGCAGTAAGGATGGCTAGTGTAACTAGCAAGAATACCACGAAAGCAAGAAAAAAGAAGTACGCTATTAACTATTAACGTACCTGTCTCTTCCGAAACGAATGAGTACACATCGTCGTGTCGTGCTACCATCGACACTCCAAAGTCT
+
@BA@?BBBB@??>>>>==<@;966;7?AJ?A><B00+0*0/:555:7;;?C?@@@@@A@@.@>AAAB@>>>777)73555555#5;5;7=@@2=<<:=:6;AAB==9?<?CADFF=??AABCCCDCCBC@@@B?BBBC>AABB@@@B3:4:992:BAAABBC?BBBBBA?BB9::;188>>>4::84788888%/658///77<AA=A<@@?B>D===ABG@???@@??8?????8?AA<??BBC???AA@;;;@A@B???BAABBB@CACDCAA@@@7;;1;888
@ATNG8:02096:00351
GATGGTAGCACACGAGATCTCATCGTACTCATTCGTTTCGGAAGAGACAGGTACGTTAATAGTTATTAGCTTACTTCTTTTCTTGCTTTCGTGGTATTCTTGCTAGTTACACTAGCCATCCTTACTGCGCTTCGATTGTGTGCGTACTGCTGCAATATTGTTAACGTGAGTCTTGTAAAACCTTCTTTTTACGTTTACTCTCGTGTTAAAAATCTGAATTCTTCTAGAGTTCCTGTATCTTCTGGGTCTACGCTCGTCGCGCTACCATCGACACTCCAAGTCTATACGAACTCC
+
77//)///9>9;655>=<<0////;0//////27/4;.:9.43433<<?A?B?;==*/(/8//*/;5;344722245555)55/566=/256:5:<=8>>9<<=>=@24555:9<=9:88487<<C;>>=B=@BBF:::A???A;;;??=;;;?;???6;;/7.5;;;;::55.255::.:,2,23888)8777;-..;6866:55+2222$2885505466169665555:4855///955358,3-----2442...666>>?:<<?99988996;6;//-69;-///562(
@ATNG8:02103:00387
GATGGTAGGTGCACATGAGTGTATCCAGAAGATCAGGAACTCTAGAAGAATTCAGATTTTTAACACGAGAGTAAACGTAAAAAGAAGGTTTTACAAGACTCACGTTAACAATATTGCAGCAGTACGCACACAATCGAAGCGCAGTAAGGATGGCTAGTGTAACTAGCAAGAATACCACGAAAGCAAGAAAAAGAAGTACGCTATTAACTATTAACGTACCTGTCTCTTCCGAAACGAATGAGTACGATGAGAGAGCTCTCTCTACCATCGACACTCCAAAGTCT
+
<<<<9<=C?C>?===>>>><;;<5525<<8===BAB?B::9BBBBB@BC?C@BBBBBBBB0C>;;::::A@AA>6=<99444$4<<=@==>1<@;7;?8>@DA@B?B=AA?ABB?B@@@CCCCCD@@@CBBC@BBBB@BBBAA???<A?B;:7:BBCCCCC@BABABB@FE>9885;76<<6///)/9>>>+9925///789789=;;9;=7;6:ACBB>BCAAA@@<??AAB=ABB8::BBBBBBBBBBBAAAAA=====@AAA<AA?A@@@@=>=AD;A677
@ATNG8:02108:00358
GATGGTAGTACATGATAGAGACACCAGAAGATCAGGAACTCTAGAAGAATTCAGATTTTTAACACGAGAGTAAACGTAAAAAGAAGGTTTTACAAGACTCACGTTAACAATATTGCAGCAGTACGCACACAATCGAAGCGCAGTAAGGATGGCTAGTGTAACTAGCAAGAATACCACGAAAGCAAGAAAAAGAAGTACGCTATTAACTATTAACGTACCTGTCTCTTCCGAAACGAATGAGTACGATGAGATCTCGTGTGCTACCATCGACACTCCAAAAGTCT
+
7;779A?9;;>><;;;;<BBB;;;8@BB?C@@@A>7?488<:88>8==;@;/0/66999)959:8:::@7;>=79>C>>>>+<A;B2;::&95>9666=>B>=B@B@DD@BBB?BBCCCBBBCBCCBBBDD?AACB>BAB@@@@@<@?C??=?BBCBCBB?CAAACC?BB@AA@;:;:::/887788888(/<6>///@=AAC=B<A==>:=:=ABAA?BBBAABB>A>ADD=B99::CBDCBBAAAA@===A@@?A???A=>>:>=>>>==<881888):>::
@ATNG8:02109:00377
GATGGTAGTATATCGCGTCGCTATCCAGAAGATCAGGAACTCTAGAAGAATTCAGATTTTTAACACGAGAGTAAACGTAAAAAGAAGGTTTTACAAGACTCACGTTAACAATATTGCAGCAGTACGCACACAATCGTAGCGCAGTAAGGATGGCTAGTGTAACTAGCAAGAATACCACGAAAGCAAGAAAAAGAAGTACGCTATTAACTATTAACGTACCTGTCTCTTCCGAAACGAATGAGTACTGTATCTATGTGTGCGCTACCATCGACACTCCAAAGTCT
+
:<:;7;>===@>C??@=====@??A=8966;><6967:37::///:6:=6=;00///???0@::;::><<<787*8>@@=>>0>B?@?CCC;BCD?9:9@?DC=A=B@BC?BBC?BBBBBCCCFBCCCCBBA>@BBC@@?BBBAAA?B?B>><?BBBCCBB?BBA@@;7;=5///(//6:9/:::488887(.:5;///98<<><><AAAB<@<A@CBC@BBCCCAA?A?CDD=BBB?BBBBBBB>BB@;;;;;;>@>>>@?B==588?AA==<<=5::/<999
@ATNG8:02123:00372
GATGGTAGCACACGAGATCTCATCGTACTCATTCGTTTCGGAATGAAGACAGGTACGTTAATTTAATAGCGTACTTCTTTTTCTTTGCTTTCGTGGTATTCTTGCTAGTTTACACTAGCCTTCCTTACTGCGCTTCGATTGTGTGCGTACTGCTTGCAATATGTTAACGTTGAGTCTTGTAAAACCTTCTTTTTACGTTACTCTCGTGTTAAAAATCTTGAATTCTTCTAGAGTTCCTGATCTTCTGGTGAGATATGCATGATGCTACCATCGACACTCCAAAGTCT
+
::4505;@BB@?;;;544:44444;=666??>8=;::37717)///)/:66617989839398193///9666;=455888'222'2555,5722,277279-..55...'.359:>98181818:=>=<;57709?AA:=>C8865/.666./*-;;46-//>6=6==;:<???==8<=;;;-<6=8??@@@/??;;6:=9<;:999:26==<*<88+9@7@8@@7@@ABBBB@C?BAA???<@??<?AACDCBB???BBBBBBB??=?CA@AA>=<@:==8????
@ATNG8:02131:00354
GATGGTAGTGATACAGATCAGACACCAGAAGATCAGGAACTCTAGAAGAATTCAGATTTTTAACACGAGAGTAAACGTAAAAAGAAGGTTTACAAGACTCACGTTAACAATATTGCAGCAGTACGCACACAATCGAAGCGCAGTAAGGATGGCTAGTGTAACTAGCAAGAATACCACGAAAAGCAAGAAAAAGAAGTACGCTATTAACTATTAACGTACCTGTCTCTTCCGAAACAATGAGTACCTCTCAGACGCTCGTCCTACCATCGACACTCCAAAGTCT
+
4;45.5<:99;695;:=;;?@CC9945<A<?@@00/(/05--///8495052./...;;;)3.3665559999=3:845555$5:;:.95)5995<;;;>=<<<9@?BC>AAB8:9AADECGFJ;;:BCBC@CAAA=???=>?::3;=A?>;>??<<?7827=>?BB>BB?B?918:5555'565/6===>/<=8;567;8::A7;598996949<A@@<?A==8898;8;;=7;>8?ABBAAA?>>>;;:>>@???A>>:>;;5;;;;;;;==@<BB9>888
@ATNG8:02100:00405
GATGGTAGTATATCGCGTCGCTATCCAGAAGATCAGGAACTCTAGAAGAATTCAGATTTTTAACACGAGAGTAAACGTAAAAAGAAGGTTTTACAAGACTCACGTTAACAATATTGCAGCAGTACGCACACAATCGAAGCGCAGTAAGGATGGCTAGTGTAACTAGCAAGAATACCACGAAAAGCAAGAAAAAAGAAGTACGCTATTAACTATTAACGTACCTGTCTCTTCCGAAACGAATGAGTACTGTATCTATGTGTGCGCTACCATCGACACTCCAAAGTCT
+
555;7;>>B>A=@@@A996=<@@AA?ABB?CCCAA@>@<@CA998<8;?=A:88773>>@1B<==8====BBBB;>=::999'9B;A2;;;-;>??9:9?ACCBB?B?BC?CBB@BBBBBDCCBBBBDCCAC@ACCC?BBBA><>B>A?CAB?BBBCCBBB?BBBCCC@BB@>>>:>6----)---)-39999'9609///99@A@<@:=8?A:=:>BB@?=?AAAABB@C@AAA;ACC@BBBBBAA@@<<AA>>>>>>>>>@@A>><>?BBAAB888:==4@::9
@ATNG8:02112:00441
GATGGTAGTCTCAGATAGTCTATAGTACTCATTCGTTTCGGTAAGAGACAGGTACGTTAATAGTTAATAGTCGTACTTCTTTTCTTGTCTTTCTGTGGTATTCTTGCTAGTTACACTAGCCATCCTTACTGCGCTTCGATTGTGTGCGTACTGCTGCAATATTGTTAACGTGAGTCTTGTAAAACCTTCTTTTTACGTTTACTCTCGTGTTAAAAATCTGAATTCTTCTAGAGTTCCTGATCTTCTGGGATGTGTGCGCAGTGCCTACCATCGACACTCCAAAGTCT
+
??99.55;A<A<;;;::<5655=;<5533333,355909<.55.5444444.4:38469697781/1690//69933-33;9+;;.3389917337?6;8>49=452279B?BBBBBABB?BCC@C@CB@BAAAA=AABC=CBCD@@@BCAA@CCBAB?AAA=@A<@6::ABDCFCC@BBEA@3<,0+00000*00;;D:;;BBCCB;;;4;:;:*:==?>>@@DC@BBBCDBB@B?BBCBA@?@:;;0;;;;ACCCB@@BB@@>ACC?ABBBBCCCBD<@@9?:::
@ATNG8:02118:00417
GATGGTAGAGTATCATGTGTATCTCCAGAAGATCAGGAACTCTAGAAGAATTCAGATTTTTAACACGAGAGTAAACGTAAAAAGAAGGTTTTACAAGACTCACGTTAACAATATTGCAGCAGTACGCACACAATCGAAGCGCAGTAAGGATGGCTAGTGTAACTAGCAAGAATACCACGAAAGCAAGAAAAAGAAGTACGCTATTAACTATTAACGTATCTGTCTCTTCCGAAACGAATGAGTACGTGTGACGTACGTGAGCTACCATCGACACTCCAAAGTCT
+
:<<<?=@?>@@@===;;;<;<5443038;3794;55098<==<@6949A=A;@AA<;;;;*:=@@@CC@AACCB=BB;;<<<';:885444&333-3=B@ABBBC@C?BB?B>?;?BA>BBCCCCBCFDCCC@CCBB?B?>>@@@A9@<@::6:CAAADDC@CBBBCC?BB?BB@7;;@?>4<7818<<<<+7616///:>C8818<888?=D=@@BBBBBBBBACC@B@CBA=A::69??>=?@AAA??ADEDCCCCCBAAABD?A@??BBBBBC?>=6A>?>
@ATNG8:02129:00430
GATGGTAGTGTGTCTCTGAGAGTAGTACTCATTCGTTTCGGAAGAGACAGGTACGTTAATAGTTAATAGCGTACTTCTTTTTCTTGCTTTCGTGGTATTCTTGCTAGTTACACTAGCCATCCTTACTGCGCTTCGATTGTGTGCGTACTGCTGCAATATTGTTAACGTGAGTCTTGTAAAACCTTCTTTTTACGTTTACTCTCGTGTTAAAAATCTGAATTCTTCTAGAGTTCCTGATCTTCTGGTCTACTACACTGTACTCTACCATCGACACTCCAAAGTCT
+
<@BB?BB=B?BBBCB>@DEB@@@CDBBBBBCD?ACCC=CC?C?BBBBBCC@DCBCB@D@AA@D@DACCCCDBBBC@BBDEE1CA?BBCD=@ABB9<;B@@@8;;@CBCABBCDDC@@>@CC@C@DDBB@@@C?BBBB=A@CBBBBBCCBBCCCBB?BCB?CB@B=AABBBBBBB>A;;;;.;=A=;;;;;*;ACCC=DAABBBCA@@<@@@@,@@?;;:;@CE@ABCCC@?=?@CCBCCC>BACACCCCCCCCBBBDCCBBBCBB?CAAB@999<<28829??A
@ATNG8:02131:00414
GATGGTAGGCGAGAGTGAGACGCAGTACTCATTCGTTTCGGAAGAGACAGGTACGTTAATAGTTAATAGCGTACTTCTTTTTCTTAGCTTTCGTGGTATTCTTGCTAGTTACACTAGCCATCCTTACTGCGCTTCGATTGTGTGCGTACTGCTGCAATATTGTTAACGTGAGTCTTGTAAAACCTTCTTTTTACGTTTACTCTCGTGTAAAAATCTGAATTCTTTCTAGAGTTCCTGATCTTCTGGTGTCTGATCTGTATCACTACCATCGACACTCCAAAGTCT
+
;===9=<<7<=666<<<>?@<;::<:88984404===777476/////8858<<::6?7><8<6<7=>@>>;778589999)55).....'.622,25549:<@@?@@@=A@@?????<?>=8>;:::>>>>A<BBAA:??AAA???@AA>>>???7;;?=@C=A=ACA>>>@@?:=8889)8:=98////(/:;=;4333---677;;>C=.555;A;A688858<=<933-3+--;;<<///=5=:9>>AB@@@@@@@@>??>@=A?@@><<==<<@>9@><<
@ATNG8:02140:00434
GATGGTAGCTCTGCTCTGACTCTCGTACTCATTCGTTTCGGAAGAGACAGGTACGTTAATAGTTAATAGCGTACTTCTTTTTCTTGCTTTCGTGGTATTCTTGCTAGTTACACTAGCCATCCTTACTGCGCTTCGATTGTGTGCGTACTGCTGCAATATTGTTAACGTGAGTCTTGTAAAACCTTCTTTTTACGTTTACTCTCGTGTTAAAAATCTGAATTCTTCTAGAGTTCCTGATCTTCTGGCGCTCTGTCACGTCTGCTACATCGACACTCCAAAGTCT
+
CDDC@CCCB<<>BCCBBBBCCCBBBBAA@@00,0@=<8?@>A>BBBCBBDA;;;DB;B@CCCB?D@@@@BA;<;B>@@CCC2BB?ABCC;A@;:8:AB=AB@BBCCBB?BDDDCCBA>ACC<?=@BAAABBB@BCCC?DBCBBCAADBBCCABBB?AAA?BC?B?BCBBCDGCB?CBBBB9B?C@CBBBB2BCAAA<ABBBBB@@>@;AAAB2@CCAB>A=@@<@@@AAAB?B?BBBBBB?BBC?CAAABBBDDFBCBDBABDCB???BBAA>>?=@A<AABB
@ATNG8:02095:00485
GATGGTAGACATATCGTACTCTCTGTACTCATTCGTTTCGGAAGAGACAGGTACGTTAATAGTTAATAGCGTACTTCTTTTTCTTGCTTCGTTGGTATTTCTGCTAGTTACACTAGCCTATCCTTACTGCGCTTCGATTGTGTGCTTACTGCTGCAATATTGTTAACGTGAGTCTTGTAAAACCTTCTTTTTACGTTTTACTCTCGTGTAAAAATCTGAATTCTTTCTAGAGTTCCTGAATCTTCTGGTATGAGATGACTCGTGCTACCATCGACACTCCAAAGTCT
+
@@?D:=BIDCBBBAA<AACCCBBCDBBA?84317<<=398,7173388;;7=476@;?9>?>?<?3=A>==?A8:459999*983;58179;9>1////(/--566--).557<<==,..66272555...584:;;:497755;B<??AB@@@@@<;;:=?>9>88:A@@@@@@;?<===2<:?;>:===+:9----)--7---9<<;<<<<.;<8<?<A:=>?9>>>@;;;36)-,,),22-2220333,,,23387699>>AA?@<???@@=::66027-2222
@ATNG8:02102:00499
GATGGTAGTGTCATATGAGAGTGTGTACTCATTCGTTTCGGAAGAGACAGGTACGTTAATAGTTAATAGCGTACTTCTTTTTCTTGTCTTTCTGTGGTATTCTTGCTAGTTACACTAGCCATCCTTACTGCGCTTCGATTGTGTGCGTACTGCTGCAATATTGTTAACGTGAGTCTTGTAAAACCTTCTTTTTACGTTTACTCTCGTGTTAAAAATCTGAATTCTTCTAGAGTTCCTGATCTTCTGGGATGTGTGCGCAGTGCCTACCATCGACACTCCAAAGTCT
+
BBAB?BG@CCIC===ABCCCCCCABBAA@@AB>B@AC<BB76166<>CAA?BC:9:?B?BA@@<A=@AAB@@@??<87777$7?:?@ACC8988??=?BB:==722255<9?CCCCBBC@CDG>B>BCCCCCCC?BBCC?DBBBCBBBCCCCCBBCB@C@@>?C?B>AACBBBBBA;?;:::.:=?=:;;;;*;AABG<BADDFFCBBB9A@AA0ABCCC@B@BD@CCCAA@@=@>ADCBBB@DAAA:@999BBCBCCBCBBD@DBB?BBBBBCBA@@>@@:A@?>
@ATNG8:02103:00478
GATGGTAGCAGACGTGACAGAGCGCCAGAAGATCAGGAACTCTAGAAGAATTCAGATTTTTAACACGAGAGTAAACGTAAAAAGAAGGTTTTACAAGACTCACGTTAACAATATTGCAGCAGTACGCACACAATCGAAGCGCAGTAAGGATGGCTAGTGTAACTAGCAAGAATACCACGAAAGCAAGAAAAAAGAAGTTACGCTATTAGCTATTAACGTACTGTCTCTTCCGAAACGAATGAGTACTGCGTCTCACTCTCGCCTACCATCGACACTCCAAAGTCT
+
CECC@BB=@@?C>@@>??>BB@??:59;<8<ACCBB794788888:6;=8>688355899):3//.2455...3,3./////$5<49.555&5;;454544;;4545:<<8==<58=??ABCCCC@@@B@@@@CCCB>AABBBBBB@C@BBA>AAAAA999=><<??>8>>0555575588/7783222252$.62..)//9888>::;2226.3.377./.---..8.3.366.96627999=9:;<;;AAA@999AAAAB>ABB@BCCBBBBB?@<@?9BC@@
@ATNG8:02107:00463
GATGGTAGCAGACGTGACAGAGCGCCAGAAGATCAGGAACTCTAGAAGAATTCAGATTTTTAACACGAGAGTAAACGTAAAAAGAAGGTTTTACAAGACTCACGTTAACAATATTGCAGCAGTACGCACACAATCGAAGCGCAGTAAGGATGGCTAGTGTAACTAGCAAGAATACCACGAAAGCAAGAAAAAGAAGTACGCTATTAACTATTAACGTACCTGTCTCTTCCGAAACGAATGAGTACTGCGTCTCACTCTCGCCTACCATCGACACTCCAAAGTCT
+
<=AA@CCCCCICBBC;@;B=BAB;965==8=CB9:8>B>AAA===B>BB?B>68679<=</=:??>>>>==:;;/:@;;;;;(;<=<5555&5::9=B=<<<<<C@B@BC@CBB>?@BBBCCDLCCBBBBBB?BDFD>AAAABCBC?B?BAA>ABBBDCCC?CBBBBB?BB?;;;8;;AA@78875;CCCC.::5:///@@CAA=@=??@@<A>DBAAA@BCCAAAA?C?BDE>BBB>AACCCD@@BBB:::D???DA@??=?CA>BAAACCBBAA?BD>B:::
@ATNG8:02112:00454
GATGGTAGGCGTGTGAGAGTCTGCCCAGAAGATCAGGAACTCTAGAAGAATTCAGATTTTAACACGAGAGTAAACGTAAAAAGAAGGTTTTACAAGACTCACGTTAACAATATTGCAGCAGTACGCACACAATCGAAGCGCAGTAAGGATGGCTAGTGTAACTAGCAAGAATACCACGAAAGCAAGAAAAAGAAGTACGCTATTAACTATTAACGTACCTGTCTCTTCCGAAACGAATGAGTACTATGTAGAGCTCTATACTAATCGACACTCCAAAGTCT
+
==@@7;;=165;;<;;;<<55555506=<:CBBA;;6:;?:89AAD?A@<?9=@<9999+9<@A?>>A==877(7=88998(89691222)2::38>8>>>>>A6;5;?;==>=BCBBA==>>>>@AA@@@<@A@@;>;;;;<AB=B=?;;7;?A?@?BB<AA>>>D:>>5<>A<???AA9AAA878676(6818<>>A===?<?<A@::7::>>AAA===>>=??:><>A@:@@@;?AAAA@@@>>>?>=;>@>BB@???::4:??>>@@>=:>E:A===
@ATNG8:02113:00484
GATGGTAGGTGCACATGAGTGTATCCAGAAGATCAGGAACTCTAGAAGAATTCAGATTTTTAACACGAGAGTAAACGTAAAAAGAAGGTTTTACAAGACTCACGTTAACAATATTGCAGCAGTACGCACACAATCGAAGCGCAGTAAGGATGGCTAGTGTAACTAGCAAGAATACCACGAAAGCAAGAAAAAGAAGTACGCTATTAACTATTAACGTACCTGTCTCTTCCGAAACGAATGAGTACAGAGAGTACGATATGTCTAATCGACACTCCAAAGTCT
+
BB=D@@A<:==>C==BCCCCBBB@A=@BCDCBCC;;8;?BBBCCBC?CC?B=@@@;;;;;*;<ABBCCBBBBBB=@B;;;;;*;8985333&3;;7;<<888=:@<@?AA=@AA?B>@BCBDDBBCCBBCCC@CCBA>BABBBBAA<A?@AA?BBBBBBCC?BBBBCC?BB@A@<7;:?>A7<7717===>/9859///==@?@=@=@@@@:=9==BAB@BBBCBBB@D@CBB>BBB?BBBBCCCAACAAAAAAAABA>>;;=>;A===@AA<>:::3:566
@ATNG8:02116:00493
GATGGTAGCTATACGTATATCTATGTACTCATTCGTTTCGGAAGAGACAGGTACGTTAATAGTTAATAGCGTACTTCTTTTTCTTGCTTTCGTGGTATTCTTGCTAGTTACACTAGCCATCCTTACTGCGCTTCGATTGTGTGCATACTGCTGCAATATTGTTAACGTGAGTCTTGTAAAACCTTCTTTTTACGTTTACTCTCGTGTTAAAAATCTGAATTCTTCTAGAGTTCCTGATCTTCTGGGATGTGTGCGCAGTGCCTACCATCGACACTCCAAAAGTCT
+
CCCE:=====@><;;;@=;;;=<<<<445444598<>5:;7<744494448:88==8=6:;=>6@6<@@;8888><@@BBB.;;:==<<35?9939=>:??8;;@@@B<AAAAAA@@<@A@<@7;;>?????=<==D567;;???A@@@AA=>>B<==>:>>=A<AB@@@?CAA<ABBCC3<6<1::999+;=>>B8==>>>>>===:=BBB/@===C=A<>>:=@@@@=>:=:>>===?=;==>6<///;::===766<<966669999@A???@5;;;1;><<
@ATNG8:02128:00478
GATGGTAGGCGAGAGTGAGACGCAGTACTCATTCGTTTCGAAGAGACAGGTACGTTAATAGTTAATAGCGTACTTCTTTTTCTTAGCTTTCGTGTATTCTTGCTAGTTACACTAGCCATCCTTACTGCGCTTCGATTGTGTGCGTACTGCTGCAATATTGTTAACGTGAGTCTTGTAAAACCTTCTTTTTACGTTTACTCTCGTGTTAAAAATCTGAATTCTTTCTAGAGTTCCTGATCTTCTGGCGCTCTGTCACGTCTGCTACCATCGACACTCCAAAGTCT
+
<===@BBB?B=@>CBA@BA;5554:<:<:::>5=<<<6=A<7;:335886;<=::6:.333:597:76885555322222$25.55555,36...89268;>BB@@?=??@>>>;;5;==7=:;;;?;:;A;>>AD:==??A@?@ABA;;;??@6;;@<@A=@<?@@;;;B??:=<<==2==B8;;BBB/>>>@A7===;;:==///-===,9---6)-)///'/97975959+/.<9>>7;>?;A>>>AA???@A@@>>>A@@@;@@@AAAAA;=7=>4>666
@ATNG8:02117:00520
GATGGTAGCGCACACATAGATACAGTACTCATTCGTTTCGGAAGAAGACAGGTACGTTAATAGTTAATAGACGTACTTCTTTTTCTTGTCTTTCGTGGTATTCTTGCTAGTTACACTAGCCATCCTTACTGCGCTTCGATTGTGTGCGTACTGCTGCAATATTGTTAACGTGAGTCTTGTAAAACCTTCTTTTTACGTTTACTCTCGTGTTAAAAATCTGAATTCTTCTAGAGTTCCTGATCTTCTGGTCTACTACACTGTACTCTACCATCGACACTCCAAAGTCT
+
<<:<05556666=?<<=AB;;883443389:94366>5<<8<.55.54444.44443-37<<==8>@:984488:::-3////$//(///66.//33-37849=6::888;9><<<==BB?BBD?B?BCCBBCAA=@B@A?C;;;C:59A??><<;;A<9997>:6:8BC99;DCBB800;;;)0)0800000$0===;4:995955555.5555$5::55169>=;>@;?C<@8@:BB<CA@79:@;A;;;@A@A@@DCCECC;;;<8<00000009B;BA<@AAA
@ATNG8:02126:00525
GATGGTAGCATCATGCATATCTCACCAGAAGATCTAGGAACTCTAGAAGAATTCAGATTTTTAACACGAGAGTAAACGTAAAAGAAGGTTTTACAAGACTCACGTTAACAATATTGCAGCAGTACGCACACAATCGAAGCGCAGTAAGGATGGCTAGTGTAACTAGCAAGAATACCACGAAAAGCAGAAAAAGAAGTACGCTATTAACTATTAACGTACCTGTCTCTTCCGAAACGAATGAGTACCTCTCAGACGCTCGTCCTACCATCGACACTCCAAAGTCCT
+
:::;@A;;==><<AB?;;><@A@?@6<44-369////(/4888BCBB?;;7;:>>9:78;9*95:;;?AA?=>=?799;:99*5@4=.999'9<<??;:95::885:4:;8=<;7;<<;@BBB;;;CBBABB:994<4=9:8:8888>:=::47;=798>C=@@A?>>:@?>???==:////)////9>>>+7928...335672627:6669075=;:7;>=@ABA=@=?==69995;>888==67728<A<9;;99=:<8:793::;;==;;;=;?>6=881/
@ATNG8:02097:00598
GATGGTAGTATAGAGCTCTACATAGTACTCATTCGTTTCAGAAGAGACAGGTACGTTAATAGTTAATAGCGTACTTCTTTTTCTTGCTTTCGTGGTATTCTTGCTAGTTACACTAGCCATCCTTACTGCGCTTCGATTGTGTGCGTACTGCTGCAATATTGTTAACGTGAGTCTTGTAAAACCTTCTTTTTACGTTTACTCTCGTGTTAAAAATCTGAATTCTTCTAGAGTTCCTGATCTTCTGGGCAGACTCTCACACTCCTACCATCGACACTCCAAAGTCT
+
4445.55;>>CC;96;;<<::9554=A?;?@A>A?@C<=<<<:>>>=C@@;?@A>?:><@@@C:C@AAA0/0//;2/5555$4:8==BC;@=:9295;7==8==;;;>:?CCBCB;;6;AA>B>BB;;;BBC?B;;;?CCDCB;;;CBBA@@?A@=AAA=AC?C=??@@@ABAB>A;;;;.;5;5;;;;;*;ABBC?CBBBBB@:9929999'94455157==8=BAB@?@<@<A??A@@>@BCD=B99;BBB;;;;AABE@CCC?BBBBBC@??E>AA<AAA9
@ATNG8:02100:00558
GATGGTAGTATATCGCGTCGCTATCCAGAAGATCAGGAACTCTAGAAGAATTCAGATTTTTAACACGAGAGTAAACGTAAAAAGAAGGTTTTACAAGACTCACGTTAACAATATTGCAGCAGTACGCACACAATCGAAGCGCAGTAAGGATGGCTAGTGTAACTAGCAAGAATACCACGAAAGCAAGAAAAAGAAGTACGCTATTAACTATTAACGTACCTGTCTCTTCCGAAACGAATGAGTACACATCGTCGTGTCGTGCTACCATCGACACTCCAAAGTCT
+
===>:=<<==CCCCCCC=<?<@CBA8BAA=BBB9995>;@??666>:CC?B>887<=@>@.@<@@::::<=333(33:9555$5<7<9;;;0;<<96666=>>>>9=ABB?AAC=AA??ACCCCCCCBCCAA?ACBB@BBBBCCCC?C?BA@>AAAABCBB?BCCDBB?AA>977<AAAAA3;8808@AAA/<=7=///==A@@<@8;;BB<@<@ACBB?AAABBBBAC@CCC>C?><>BBBBBDDDD:;;=AAABBBBBBBCBC?BBBC===>=>188*8888
@ATNG8:02117:00552
GATGGTAGAGTACGAGTGTAGTAGACCAGAAGATCTAGGAATCTCTAGAAGAATTCAGATTTTTAACACGAGAGTAACGTAAAAGAAGGTTTTACAAGACTCACGTTAACAATATTGCAGCAGTACGCACACAATCGAAGCGCAGTAAGGATGCTAGTGTAACTAGCAAGAATACCACGAAAGCCAAGAAAAAAGAAGTTACGCTATTAACTATTAACGTACCTGTCTCTTCCGAAACGAATGAGTACGTGTGACGTACGTGAGCTACCATCGACACTCCAAGTCT
+
<<=C=@990//////:::9665<<<=7;;9+/------(-(-,5-///;1775:333332222$2.55522255793559599+9<7<.555'5999>BB@?@@?><=5857??A>@@88000000>=>>>?>:>@@A?AAAA?898<A=A::4::=::::7::8833,3;5777577777.88-6-766766$/93./)/.339::5:26666/5,22>==8<<<<<<<9=9===2:33,33338//////.488889;333;;;8858:<<:855..(..3577
@ATNG8:02131:00565
GATGGTAGGCGTGTGAGAGTCTGCCCAGAAGAAGGAACTCTAGAAGAATTCAGATTTTTAACACGAGTAGTAAACGTTAAAAAGAAGGTTTTACTAAGACTCATCTGTTAACAATATTGCAGCAGTACGCACACAATCGAAGCGCAGTAAGGATGGCTAGTGTAACTAGCAAGAATACCACGAAAGCAAGAAAAAGAGTACGACTATTTAACTATTAACGTACCTGTCTACTTCCGAAACGAATGAGTACGATGAGAGAGCTCTCTCTACCATCGACACTCC
+
;;55.55;.66;E==BB=<665555)59949939396<=;<;<=4:@29-333/////$/4///66///3335.5..)/;;;+8837(///&////4---55///335072994>??<?=>:::55559777222/53550.....28828455558985559=39955::59:6:;;587333,3;=6<=<<;)3338887886222'249522,24957875:::;;8899>68:9.7;=9;9><///9///==5555622288886727577<977774
@ATNG8:02135:00584
GATGGTAGGACGAGCGTCTGAGAGGTACTCATTCGTTTCGGAAGAGACAGGTACGTTAATAGTTAATAGCGTACTTCTTTTCTTGCTTTCGTGGTATTCTTGCTAGTTACACTAGCCATCCTTACTGCGCTTCGATTGTGTGCGTACTGCTGCAATATTGTTAAACGTGAGTCTTGTAAAACCTTCTTTTACGTTTACTCTCGTGTTAAAATCTGAATTCTTCTAGAGGTTCCTGATCTTCTGGTGTCGTCTATCATGTACTACCATCGACACTCCAAAGTCT
+
4445.5994;@>B@555:9455669=BABB@?7?:AC899?D?BBB@ABA?BBCCD@C@DDCC?A?@CCCCCCA@<@@@=2@B:=:<<0;A;;5;?A<;;4:;9=@B>BB@@@@@B>BBC@B?BBB@@@AA<@@AB?BAAB@@@BBAAACBBAAADBB?@>+00*00@<@ABBE=C;;;;*:;A;;999*9=;;;/;AAAABA;99?A@@4=>=99.94:@;AAAABB?A>A>@@??BC?C@B?CBBBBDBBA@;;;@@BAA@@?BBB:::@@@?<?F<BBC<
@ATNG8:02139:00559
GATGGTAGCGAGCGAGTGTGTATACCAGAAGATCAGGAACTCTAGAAGAATTCAGATTTTTAACACGAGAGTAAACGTAAAAAGAAGGTTTTACAAGACTCACGTTAACAATATTGCAGCAGTACGCACACAATCGAAGCGCAGTAAGGATGGCTAGTGCAACTAGCAAGAATACCACGAAAGCAAGAAAAAGAAGTACGCTATTAACTATTAACGTACCTGTCTCTTCCGAACGAATGAGTACGATGAGATCTCGTGTGCTACCATCGACACTCCAAAGTCT
+
49994;;==;;;=666>?>>@@?;<9;<<9<??;43-3,33:;===7<;8?<<99999=;*??BBBBCCEBBBB9A@<<;;;$9;;;4555&4<<8;@??<AABB?B?CC?A@A?CCBBBBBBDCCFCBBCC@CCCD?C???BBAB>B>A@@=@CBBBCBD?AAACCB=BB?C@A=ABBBD>B?@:;::::,//)/>AAAA=BA>?=@BBB@C>A@CBC?CBBB??@>B@@@;=AB?BBB>@>>A>>>>>??BAAA>>:;;A@A=A;:<A@???@;>>1=888
@ATNG8:02140:00572
GATGGTAGTGTGTCTCTGAGAGTAGTACTCATTCGTTTCGGAAGAGACAGGTACGTTAATAGTTAATAGCGTACTTCTTTTTCTTGCTTTCGTGGTATTCTTGCTAGTTACACTAGCCATCCTTACTGCGCTTCGATTGTGTGCGTACTGCTGCAATATTGTTAACGTGAGTCTTGTAAAACCTTCTTTTTACGTTTACTCTCGTGTTAAAAATCTGAATTCTTCTAGAGTTCCTGATCTTCTGGTATGACTAGTGTACTACTACCATCGACACTCCAAAGTCT
+
@A@@<??@>>>B=><<<==<??CBCDDDBCBB>A;;:6;B@B@BBFFECC@CCCBB?C?CCBC?CACCCBBBCCC@AAAAA2AC@CCBC>CCBC=A<;7;B?BCCCCD?BBCCCCBB?BCC?C?CDCBA@@B?@BBB>A@CBBBBBCBBBDCCBB?CBB@BB>B>BBCCCCBBB=@:::9-9;?;:::::*;C@@B6;;ABBBCABB@DGIE5DBBBBACADDABBBCCCC@C@AAABCC@C@A?ABBCCCCBBDCDCCCBBCBB?BABAA?@@@@=?@:@???
@ATNG8:02141:00581
GATGGTAGCATCTGCATATCTCACCAGAAGATCAGGAACTCTAGAAGAATTCAGATTTTTAACACGAGAGTAAACGTAAAAAGAAGGTTTTACATGACTCACGTTAACAATATTGCAGCAGTACGCACACAATCGAAGCGCAGTAAGGATGGCTAGTGTAACTAGCAAGAATACCACGAAAAGCAAGAAAAAAGAAGTACGCTATTAACTATTAACGTACCTGTCTCTTCCGAAAACGAATGAGTACGATGAGATCTCGTGTGCTACCATCGACACTCCAAAAGTCT
+
9:9949999@:66=;?@C@A@DCC>ABC?B@@;;:2;2:>:;;AB>BD@B???::9ABA2B?AA@BBBBCCCD=A?BCDDD5DC@F?CCC<BBBBBBBBCCFCC?CAEG@CCC@CFCCCCBBBBBBBCBCB?A@9949??=??:95:=ABB?BBBDBBBA=AAA@:81//)///)/97777-665-556565%/95:///9<<;<-/,/8::0606=BBB?B@@@@A@;>;9999-9?@?BBBCCCCBAAB?@@@@???;;;;;;>>;>>>>??=<::4:::/=::9
@ATNG8:02096:00605
GATGGTAGCTATACGTATATCTATGTACTCATTCGTTTCGGAAGAGACAGGTACGTTAATAGTTAATAGCGTACTTCTTTTTCTTGCTTTCGTGGTATTCTTGCTAGTTACACTAGCCATCCTTACTGCGCTTCGATTGTGTGCGTACTGCTGCAATATTGTTAACGTGAGTCTTGTAAAACCTTCTTTTTACGTTTACTCTCGTGTTAAAAAATCTGAATTCTTTCTAGAGTTTCCTGATTCTCTGGGAGGATTACACATGATACTCTACCATCGACACTCCAAAGTCT
+
449949;555;=;;;<AAA>>>>====???;<4;?@@9@A=B????CCCC@CBBBC@B<@===>C=AAAA??77>=@@@@@.:;6>88716AAA4:7<59;8===<==<??@@@@AA:<79498<=A@;;;A=?@=>:>=@;;;AA@@@@???BC:;;<<@@=A=B==>>>?8838ABCC;C=D:>?BBB/>>>>>7>>>>==9<7713;=;='63336-3,565.5=;63---)-)--393;=3333,--(-20555633355799;;88:=>>>?AAA>>;>@:@??9
@ATNG8:02102:00630
GATGGTAGCTCTGCTCTGACTCTCGTACTCATTCGTTTCGGAAGAGACAGGTACGTTAATAGTTAATAGCGTACTTCTTTTTCTTGCTTTCGTGGTATTCTTGCTAGTTACACTAGCCATCCTTACTGCGCTTCGATTGTGTGCGTACTGCTGCAATATTGTTAACGTGAGTCTTGTAAAACCTTCTTTTTACGTTTACTCTCGTGTTAAAATCTGAATTCTTCTAGAGTTCCTGATCTTCTGGTGTCTGATCTGTATCACTACCATCGACACTCCAAAGTCT
+
>>?CAC@;;666;;;:<9995<;;<>>BBB:949?>=8>?=A?@BACCBD@BBB=<9=:>>=A?B@;;:=665;=7;;;;;);?=AABC=BABB8;9B?BC?@A@CCD@ABBCCCCB@EDD@C@BCBB;;;B@CB@@>A@@ADBAABBAADCC??>?BD?BB?B>BBA000>>>;>>==?0?9A;:9999(9@@@C>CBB>B=@===2999*9@?5909:@A=BBD@@???B>BBBBCA<@:<7;BCBBBBCCCCCCDCBBBBC@AAACBBA@BA@DD=BBCB
@ATNG8:02128:00624
GATGGTAGTATATCGCGTCGCTATCCAGAAGATCAGGAACTCTAGAAGAATTCAGATTTTTAACACGAGAGTAAACGTAAAAAGAAGGTTTTACAAGACTCACGTTAACAATATTGCAGCAGTACGCACACAATCGAAGCGCAGTAAGGATGGCTAGTGTAACTAGCAAGAATACCACGAAAGCAAGAAAAAGAAGTACGCTATTAACTATTAACGTACCTGTCTCTTCCGAAACGAATGAGTACTACTCTCACTCTCGCCTACCATCGACACTCCAAAGTCT
+
:::;5;<=<<<@B@@@ABCBBAABB?BBB>BCD;;94;2:::555;8;@@C?@?=98999(9:@@@@@?A?<<=3<=:;::9':C>A5999'5B<75;69=AABB?BABB?BCC?CBAABECCDCCCCAA@B?BBBB>@===@>@D:?<?995:BBCBBBB@BCCAAA>AA>@==9=>==?4;;:4;>>??/??;?888@@@??<?<AABB:>:>?BBC?BAAAAAA?B?BCC>@@@?CCCCCCB@@BB?>>>??AAAAB<?=<8<>===B@@;;7:D8?:::
@ATNG8:02148:00135
GATGGTAGTGATACAGATCAGACACCAGAAGATCAGAACTCTAGAAGAATTCAGATTTTTAACACGAGAGTAAACGTAAAAAGAAGGTTTTACAAGACTCACGTTAACAATATTGCAGCAGTACGCACACAATCGAAGCGCAGTAAGGATGGCTAGTGTAACTAGCAAGAATACCACGAAAGCAAGAAAAAAGAAGTACGCTATTAACTATTAACGTACCTGTCTCTTCCGAAACGAATGAGTACTGCGTCTCACTCTCGCCTACCATCGACACTCCAAAGTCT
+
99//,/9:<>C>;;;<<555:::<<044<03//////5;;:444=48559355788999*937;AAAA???GE:;:@@BBB1>C?B:CCC3@:;29>>?=<<00,/5<;9=@A???>AC;;;AA;;9A;;:<@A@A=??AA:99@<B=@;;6:?@@@AAA<AA@999=A@;000,//::;.//2+552222#.6.3...35889373788<5>5>?B@@<@BBBAAH@A?A@?8?993:@@@???=@A?A@BA?@BBBAA@?:9:;??A87788;;48819888
@ATNG8:02155:00102
GATGGTAGCATCATGCATATCTCACCAGAAGATCAGGAACTCTAGAAGAATTCAGATTTTTAACACGAGAGTAAACGTAAAAAGAAGGTTTTACAAGACTCACGTTAACAATATTGCAGCAGTACGCACACAATCGAAGCGCAGTAAGGATGGCTAGTGTAACTAGCAAGAATACCACGAAAGCAAGAAAAAGAAGTACGCTATTAACTATTAACGTACCTGTCTCTTCCGAAACGAATGAGTACTATGTAGAGCTCTATACTAATCGACACTCCAAAGTCT
+
ABDD@BBBECCCBBCCCCCCCCCCC?CAA?BBCCB@>A@CBBAAAC?B@;?;A@@99;:;(539::??F>>>>=4<@;;;;;$9<492555'5<<7;;;=?CC>C?C?BC?BAB?ABBBCCBCECCCCCDCA>CABB>BBCBBBBB=B@CAB?BBBBCCCC?CCC@AB@BC>>>:8<<===3888488888(/96:///=@BBA=B=@???<A=A@CBB@BBBBBBB?C@BBB=BBB?BBBBCCC>>>>A?>>=AAAA@@AB;:7;?@?A>>>>:<A:@888
@ATNG8:02155:00111
GATGTAGCGCGACGAGCGTAGACCCAGAAGATCAGGAACTCTAGAAGAATTCAGATTTTTAACACGAGAGTAAACGTAAAAAGAAGGTTTTACAAGACTCACGTTAACGATATTGCAGCAGTACGCACACAATCGAAGCGCAGTAAGGATGGCTAGTGTAACTAGCAAGAATACCACGAAAGCAAGAAAAAGAAGTACGCTATTAACTATTAACGTACCTGTCTCTTCCGAAACGAATGAGTACAGAGAGTACGATATGTCTACCATCGACACTCCAAAGTCT
+
=>@==<@666<<AA::;@@AAADD>DBC@CC@??A7979BB@ACC>AA@B>AA@88889'57???AAAAA::;1:>9::::*;<><566606C?<@D>BBBBBB?B?BCCA??<?ABAABDCBBBBA@???=AA::79;<<;99:3;4:;=8=@>>=BCD<??A>==;??:787;??@@C488818:AAB/8925/..335:?9>5;77;;A188CBB?BBBCBBG@C>AAD>BBB?BBBAA@@@@@;;;A?;:BD=;;;=>9:6//.8998;<94<<3<///
@ATNG8:02167:00115
GATGGTAGCGCACACATAGATACAGTACTCATTCCGTTTCGGAAGAGACAGGTACGTTAATAGTTAATAGCGTACTTCTTTTCTTGTCTTTCTGTGGTATTCTTGCTAGTTACACTAGCCATCCTTACTGCGCTTCGATTGTGTGCGTACTGCTGCAATATTGTTAACGTGAGTCTTGTAAAACCTTCTTTTTACGTTTACTCTCGTGTTAAAAATCTGAATTCTTCTAGAGTTCCTGATCTTCTGGTAGAGCGTGCATATATCTACCATCGACACTCCAAAGTCT
+
<@@@=?;BBA?=AA@==ABB@;:45588888717,5/:397475///77//)48888294::<;6?<@A>77//-5(----&--(/6577//////566=8=<699669B>ABBCBA@A>@BB?C?CCCBBBCB=@@@A>BBBACBAA@CCBBBBBD?;<;@CC@F?BB;;<AAAB?BBBBC6:4:<:;;;;*;>?AB=C@@@BA:99A:CCCE1B@@AA?AACD@CBBBBBB?C@FEBDBB@C:;8;BBCCCBBBBFCCCCBCB@@?@CBBBDCBBB?A@9@:::
@ATNG8:02179:00108
GATGGTAGCGAGCGAGTGTGTATACCAGAAGATCAGGAACTCTAGAAGAATTCAGATTTTTTAACACGAGAGTAAACGTAAAAAGAAGGTTTTACAAGACTCACTTTAACAATATTGCAGCAGTACGCACACAATCGAAGCGCAGTAAGGATGGCTAGTGTAACTAGCAAGAATACCACGAAAGCAAGAAAAAGAGTACGCTATTAACTATTAACGTACCTGTCTCTTCCGAAACGAATGAGTACTGCGTCTCACTCTCGCCTACCATCGACACTCCAAAGTCT
+
45:=:>??BBCBCBBCCCBBEEBBB@CBB???ACAA7999BBCCCF?AC>B?==@@AAAAA'A<BCGCFFCB@@@:@ACCIKM5AB@B@CCC;CEE@B@@@DCCCC=C?BB?B@@?BBBBBBBBBBBB??;;><>@BC?BBB@A=@@<@<A@@<>>>>@@>><>>??CC<>>:=<<6=>ACA8>:;468888(868===DA???;A;?A>>:>:>>=>>:<@?9:99)/)/66.5=:9=><9252:>>@@@ABA@>=A?AA:>>@<@?@A:688A@<@B:B??>
@ATNG8:02179:00116
GATGGTAGAGTACAGTGTAGTAGACCAGAAGATCAGGAACTCTAGAAGAATTCAGATTTTTAACACGAGAGTAAACGTAAAAAAGAAGGTTTTACAAGACTCACGTTAACAATATTGCAGCAGTACGCACACAATCGAAGCGCAGTAAGGATGGCTAGTGTAACTAGCAAGAATACCACGAAAGCAAGAAAAAAGAAGTACGCTATTAACTATTAACGTACCTGTCTCTTCCGAAACGAATGAGTACACATCGTCGTGTCGTGCTACCATCGACACTCCAAAAGTCT
+
CDDD@CBBBB>>>>>?CCBBBCAAA?CBB?BBBBBB?B@BBCBBBB?BB?B@BA=55555(88=A@@@@@>AAA9>=:;;:::%;<=9=;>>2=D@<=B=BCCCBB?C?BB@BBB>BBBBCDCCCBBBDCBBB?BBBB>@==<??A@<A@CBB?BBBBBBBD?DCC@AA@D@;///)//676.6/6/888876%/837///99@@?=D<A<<==D;A>CCC?BCCCCBB?B?BBB=BBB@BB@BBBA@?A??@>BBBBBBBBBBBBB?BAC@@@A<881888)8888
@ATNG8:02188:00125
GATGGTAGCTCGCTGATGATATCTCCAGAAGATCAGGAACTCTAGAAGAATTCAGATTTTTAACACGAGAGTAAACGTAAAAAGAAGGTTTTACAAGACTCACGTTAACAATATTGCAGCAGTACGCACACAATCGAAGCGCAGTAAGGATGGCTAGTGTAACTAGCAAGAATACCACGAAAGCAAGAAAAAGAAGTACGCTATTAACTATTAACGTACCTGTCTCTTCCGAAACGAATAGTACTATAGACTATCTGAGACTACCATCGACACTCCAAAGTCT
+
BBCC@CCCBB>@CCDCCCCCBA@@@;@@@:?AA??@?B?ABB????<?B?D?998;8???.?9>;;:ABAA;;:1:>;;999'9@=@9??@0>@D9=BAA=CA??=@?AB?DBC@BAAABCCCDCC@@BBBC?BCBB<@AA@AAAA9@<@9:5:AACBBA@?AABABB?@@:977088>?@:;;:4:::::+696:///==B>><><====;>;?=AAC@BCBBCCC?C?BBC=BBA?CAAACCA??AAAA<<=AAACBA?>>=7;;@@@DB>;;7;A9A@@@
@ATNG8:02145:00164
GATGGTAGCGCACACATAGATACAGTACTCATTCGTTTCGGAAGAGACAGGTACGTTAATAGTTAATAGCGTACTTCTTTTTCTTGCTTTCGTGGTATTCTTGCTAGTTACACTAGCCATCCTTACTGCGCTTCGATTGTGTGCGTACTGCTGCAATATTGTTAACGTGAGTCTTGTAAAACCTTCTTTTACGTTTACTCTCGTGTTAAAAATCTGAATTCTTCTAGAGTTCCTGATCTTCTGGAGATACACATGATACTCTACCATCGACACTCCAAAGTCT
+
BCGD@BB==CCBBBABBBBAAAAAAABCCABB599B?8>B==8966>=BB=@>>==9><=ABC>A>ACBC@????<?>DDC1BB=?<>?9?:AB=BAA=@B=;;;BAF@CCCCCCCC@CBB?B@CCBA9::C@CCCC?BBB@@@BBDCCCDBBBB@CBB?BB@F=??BCCEDCC;?;;;;.;5;>;;;;.;BBCC>CCDCCCCA@@5;;;;*;BBA@?@@CC@BCCCCBB@B@BBBBBA=A@B@BCDEGCCA@ABBBCCBBBBB?BBBBBBBBBB?BC>C@@?
@ATNG8:02156:00194
GATGGTAGAGTAGTAGCATGTGTATCTCCAGAAGATCAGGAACTCTAGAAGAATTCAGATTTTTAACACGAGAGTAAACGTAAAAAGAAGGTTTTACAAGACTCACTTTAACAATATTGCAGCAGTACGCACACAATCGAAGCGCAGTAAGGATGGCTAGTGTAACTAGCAAGAATACCACGAAAGCAAGAAAAAGAAGTACGCTATTAACTATTAAACGTACCTGTCTCTTCCGAAACGAATGAGTACTACTCTCAGAGACACACTACCATCGACACTCCAAAGTCT
+
6===>=</,,2,,,,,,,,9444<3333-333,33599839.44;9:5626B@C@CC@AABBA,@9;0//////777.89:<<<<+>>9><:::/:?<8;:87BCCCC;C>BB?C:959BBCA>>;;;A@A@??B:>?AA=A>>;;;>><A:=;;6;?>?@@??<?AAAAA<>>=>>><;;;AA9<;9456656$62+2;:?::AAA=A=?>==188-9?>>?<?===;;;;>5777.7;;4<=<=<=9::;=====@???BAAAAAAA<@688=A???A:==5=888
@ATNG8:02159:00197
GATGGTAGGACGAGCGTCTGAGAGGTACTCATTCGTTCGGAAGAGACAGGTACGTTAATAGTTAATAGCGTACTTCTTTTTCTTGCTTTCGTGGTATTCTTGCTAGTTACACTAGCCATCCTTACTGCGCTTCGATTGTGTGCGTACTGCTGCAATATTGTTAACGTGAGTCTTGTAAAACCTTCTTTTTACGTTTACTCTCGTGTTAAAAATCTGAATTCTTCTAGAGTTCCTGATCTTCTGGCGCGTATGTATGTCGCCTACCATCGACACTCCAAAGTCT
+
9999499:59665;<5566>><<<9<65595405<>8>@;>;;;@BAAABCCDKE?@?@BAA?C@@@@CC999;:49999'4:7;<==8=>CC?CAB@CC@BBBCCC@BBBBCCCC>BCC=@=ABCCCCCD@DA@A?CBBCDCBCCBBBAABBB@BBB?CC?C?BBDCAACCCADCCCC.;5;=:;;:;*;BDCC<BBCCCCBBBB?B@@@1999BC@C@BB<@@BAAAC?B?BCBCCC::;CACGDDCECCBBBA;;;;6:BA?A?@@CCAAAB?AC>C:::
@ATNG8:02166:00168
GATGGTAGTGATAAGATCAGACACCAGAAGATCAGGAACTCTAGAAGAATTCAGATTTTAACATCGAGAGTAACGTTAAAAAAGAGGTTTTACAAGACTCACGTTAACAATATTGCAGCAGTACGCACACAATCGAAGCGCAGTAAGGATGGCTAGTGTAACTAGCAAGAATACCACGAAAGCAGAAAAAGAAGTACGCTATTAACTATTAACGTACCTGTCTCTTCCGAAACGAATGAGTACGTGTGCGACGTGTCTCCTACCATCGACACTCCAAAGTCT
+
:9::6;;<>>>;;4955555:;<<7;;>9;77;/0)/6::;;;7716:+/(/::/389*3;3733833336606//(/////#///(3;;.887322255:785495//(///26665<;;655<@9<;;;49=<=9>???99:A9<6<00+0>::;@@A;AA@=>?<AA=9984:6///)////9888+6707/..39;;<280557<<A6<<BAA=?A@000@<><;?@9?BA>B???B???B??56/9/....635/522+266678::99055-5665
@ATNG8:02173:00173
GATGGTAGCTCTGCTCTGACTCTCGTACTCATTCGTTTCGGAAGAGACAGGTACGTTAATAGTTAATAGCGTACTTCTTTTTCTTGTCTTTCGTGGTATTCTTGCTAGTTACACTAGCCATCCTTACTGCGCTTCGATTGTGTGCGTACTGCTGCAATATTGTTAACGTGAGTCTTGTAAAAACCTTCTTTTTACGTTTACTCTCGTGTTAAAAAATCTGAATTCTTCTAGAGTTCCTGATCTTCTGGGTGCGCTACAGTCTCTCTACCATCGACACTCCAAAGTCT
+
BGCD@CCBB:66<@<<>C;9::::;<:9:=::1:??=3>@;@<AABBB@C9@@<?>:>>966>:?9=<<99////)/6666'670///;;2:788+//759;8473=9<8<>>BAA<<8>@@;@;@B@@A@@@<@AAB?BBBBBBBBB@<;@@@AD000@=@@=@>BBCBBBBAB9=99999'9=B<@ACCC5CCBBB:A:;999666<<@A@@@&===@@<@:==8666995<9=9=<<A;::97:9/9?CBBBBA@;;;?;@?A::49?994=8:8:5:<4;=<5
@ATNG8:02186:00170
GATGGTAGCAGACGTGACAGAGCGCCAGAAGATCAGGAACTCTAGAAGAATTCAGATTTTTAACACGAGAGTAAACGTAAAAAGAAGGTTTTACAAGACTCACGTTAACAATATTGCAGCAGTACGCACACAATCGAAGCGCAGTAAGGATGGCTAGTGTAACTAGCAAGAATACCACGAAAGCAAGAAAAAGAAGTACGCTATTAACTATTAACGTACCTGTCTCTTCCGAAACGAATGAGTACCTCTCAGACGCTCGTCCTACCATCGACACTCCAAAGTCT
+
<555055<=>>>>=====>===>BB;??@;@@?@@@<@>BBBABAE???>???;;=====.=:>>@?B>>>=>C7><;;;;;*;=>B=?A?0>C<:<B=DBAAAA>A?BB?BAB@BBBBBBBCDCBBBBBBC@BAA@??::9@@??;@?BAA>ABBBDBBC=AAD>>>?CA<99806/65;.///)/9>>;)32-3../759AD:>;>=??;@7;;BBC?B@??AAB6:39@@,:8?:@?>9://)/8//2>;;;@>AA==7==>///;889:;:=8=>7>A>=
@ATNG8:02187:00165
GATGGTAGTCTCAGATAGTCTATAGTACTCATTCGTTTCGAAGAGACAGGTACGTTAATAGTTAATAGCGTACTTCTTTTTCTTGCTTTCGTGGTATTCTTGCTAGTTACACTAGCCATCCTTACTGCGCTTCGATTGTGTGCGTACTGCTGCAATATTGTTAACGTGAGTCTTGTAAAACCTTCTTTTTACGTTTACTCTCGTGTTAAAAATCTGAATTCTTCTAGAGTTCCTGATCTTCTGGGTCTCTCTCTCACGCACTACCATCGACACTCCAAAGTCT
+
A:;69=>BCDCCCCCFBCBBBCCBCDBBBBAA>@BBB<BBB@BEEGBBB?BCC=><=:=?794;5:9@?:>=<B789DGF3BB?BAA@9@AAA=ABB>AA>A@@CAB@BBCCCFDC?@@C>@=ADBBB@@@<@BBB?BBBBBCGBCCCB??@BB?????BC=@;?9;;BBBDGBBBBDE<C?C@<<<;<*;AABD>CBCCCBCCCC5;;;;*;@@;;5;;@A?BCCC@@@=A?A??@:939:;;0;CCCCCCC@@@B;;;@A@@<@AA@@A@@@?9==5=<<8
@ATNG8:02144:00202
GATGGTAGCGCATATCAGCGCAGCCCAGAAGATCAGGAACTCTAGAAGAATTCAGATTTTTAACACGAGAGTAAACGTAAAAAGAAGGTTTTACAAGACTCACGTTAACAATATTGCAGCAGTACGCACACAATCGAAGCGCAGTAAGGATGGCTAGTGTAACTAGCAAGAATACCACGAAAGCAAGAAAAAAGAAGTACGCTATTAACTTTTAACGACCTGTCTCTTCCGAAACGAATGAGTACGTGTGCGACGTGTCTCCTACCATCGACACTCCAAA
+
99::6;99;<666<<<=====>;;;4;==:<>::00*0)/////::489.3,37::;@@@+@<BA;;<<556=;2;:55555$5549.555&44;7<555554==9=9==8<@?8==B?@@@?@@BBCCCDD@DDEE@A@;:877<8@=@9505==??;>B>BBBBBB@BA@?::399<;<3322+222222#.547...89;7737699>9292598605-,,,,,(,0---(-//)/87779<<<<;993337=?=:00*0;;*/-//;;////(//(
@ATNG8:02147:00237
GATGGTAGCGCATATCAGCGCGCCCAGAAGATCAGAACTCTAGAAGAATTCAGATTTTTAACACGAGAGTAAACGTAAAAAGAAGGTTTTACAAGACTCACGTTAACAATATTGCAGCAGTACGCACACAATCGAAGCGCAGTAAGGATGGCTAGTGTACTATCAAGAATACCACGAAAGCAAGAAAAAGAAGTACGCTATTAACTATTAACGTACCTGTCTCTTCCGAACGAATGAGTACGATGAGAGAGCTCTCTCTACCATCGACACTCCAAAGTCT
+
<>5505;;9<<<<;;;666>><<=7<AA=:;9:><<255::=>=6=A17,38:599:9$96@@>@@@@CABA:?@;<<<<*;:455555&4<<9<@<??@@AB>A@BB?BBB@CCCBBBBCCCCBBBDDD@CCBB?CBBBAA??<A<@BB@CCBBBABACCCCBB?CD?BBB?BBBBC=?8818ACCB/@?;=888?AAAD=B;A;;:=D<?ABBB@BBBBAA@@D?DB?DCC?AAABCBBBCBBBBBBB>>??=>:8:??:;::;@@A@AA<??7>898
@ATNG8:02154:00247
GATGGTAGAGTACAGTGTAGTAGACCAGAAGATCAGGAACTCTAGAAGAATTCAGATTTTTAACACTAGAGTAAACGTAAAAAGAAGGTTTTACAAGACTCACGTTAACAATATTGCAGCAGTACGCACACAATCGAAGCGCAGTAAGGATGGCTAGTGTAACTAGCAAGAATACCACGAAAGCAAGAAAAAGAAGTACGCTATTAACTATTAACGTACCTGTCTCTTCCGAAACGAATGAGTACTATAGACTATCTGAGACTTCCATCGACACTCCAAAGTCT
+
FDBC@B??CCBBCDDDBBBBCCCCB?ACC@CCBB??<=?@BCBCBB@BC<@<??=77766(8:>>>;;;????>4>>;;;;;';<;;5555&5;;9<A=BBBABB>A>AB?BCC<A@@@BCCCCCBBBBBBD@A@AB?BBB@@ABB>C@CAA>ACBBBBCC?BBB???@BB?===:>===D8;;;998888(8<9=888???ED=B=B???<?=AAAAA?BABACBC>?<@CD>A?><>AAACC>=>@@@BAAAADCA@@CDD?C=BBBCCAA>BB<@@8B899
@ATNG8:02156:00229
GATGGTAGAGAGACTGTAGCGCACCCAGAAGATCAGGAACTCTAGAAGAATTCAGATTTTTAACACGAGAGTAAACGTAAAAAGAAGGTTTTAAAGACTCACGTTAACAATATTGCAGCAGTACGCACACAATCGAAGCGCAGTAAGGATGGCTAGTGTAACTAGCAAGAATACCACGAAAGCAAGAAAAAGAAGTACGCTATTAACTATTAACGTACCTGTCTCTTCCGAAACGAATGAGTACTATGTAGAGCTCTATACTAATCGACACTCCAAAGTCT
+
B@CC<B=<CDCAABCBCCCDCC@??<?BC?BBBA??<>>A>??CCC?BB?B?B>=<=>>>/>=@@@AAA???AF;A=;;;;;*;@=>5999&5?0=A==>CBBB?C>BB@BBB@DCCBCBBBDCDBAADCC@BBDA=??AA@@AA;@<@??;@BBBABBC?BBBBBB@EF@;;;9=>>>@7;;;5:::;;.7>9@///;<??>;>=????=@;??BBB?BCBBBFC>A>CDC>BBC?CCBB@AA???@AA@@@AAAA>@@AAA;@@BAA@?6616:1://-
@ATNG8:02179:00221
GATGGTAGACACGTGTGCTCTCTCGTACTCATTCGTTTCGGAAGAGACAGGTACGTTAATAGTTAATAGCGTACTTCTTTTTCTTGCTTCGTGGTATTCTTGCTAGTTACACTAGCCATCCTTACTGCGCTTCGATTGTGTGCGTACTGCTGCAATATTGTTAACGTGAGTCTTGTAAAACCTCCTTTTTACGTTTACTCTCGTGTAAAATCTGTATTCTTCTAGAGTCCTGATCTTCTGGGTCTCTCTCTCACGCACTACCATCACACGTCAATCGTAGA
+
:::;5;<<BB;66=>955<:955;@@ABBADG;;:DE=BC@B@A@A@@@?3987386=8>=AB@B??9:?=<999488===)22,28878@?>1877378(///.55058;;<>??;888=A=B@@???>><>@AB7;;@@>>=>;;<<;///>766;=>><><@@@B;;;?>;?>@@A5@=BB<===<,::666+--9---7768656'5969<9>9=>:==<9----067<===9///9099;9<;<;<<::;962222-22272222222-3977766
@ATNG8:02189:00245
GATGGTAGGACGAGCGTCTGAGAGGTACTCATTCGTTTCGGAAGAGACAGGTACGTTAATAGTTAATAGCGTACTTCTTTTTCTTGCTTTCGTGGTATTCTTGCTAGTTACACTAGCCATCCTTACTGCGCTTCGATTGTGTGCGTACTGCTGCAATATTGTTAACGTGAGTCTTGTAAAACCTTCTTTTTACGTTTACTCTCGTGTTAAAAATCTGAATTCTTCTAGAGTTCCTGATCTTCTGGATACACTCATGTGCACCTACCATCGACACTCCAAAGTCT
+
BBAA>BHDABBBCCEIBBBCCCCC@CCCCCBB?ADDE>AA?A?ACFCCBB@BBBBC?C@DDAA?B@CCCECBCAB?A@@@@1@@?ABCE>DD@A>ABB=AC9::;CAB@BAA@CBBBACCC@D?CCCCBBBC?B;;;<A@AABBBBCBCBBBCBB?BBB@BB?B?BBDCCCCCC>B;;;;.;>C>;<<<<.;BFLE=CBDCBCBBBB=AAAA2BBCCC@C@CC@CCCBBBB?B????CAA>:9;?DCBBDGCBBA@;;;@@?ACC@BCCAAACCBB>BF>B>??
@ATNG8:02156:00293
GATGGTAGTCTCAGATAGTCTATAGTACTCATTCGTTTCGGAAGAGACAGGTACGTTAATAGTTAATAGCGTACTTCTTTTTCTTGCTTTCGTGGTATTCTTGCTAGTTACACTAGCCATCCTTACTGCGCTTCGATTGTGTGCGTACTGCTGCAATATTGTTAACGTGAGTCTTGTAAAACCTTCTTTTTACGTTTACTCTCGTGTCAAAAATCTGAATTCTTCTAGAGTTCCTGATCTTCTGGTCTACTACACTGTACTCTACCATCGACACTCCAAAGTCT
+
@;;6:==BC>DDJCCA:66=<<;A<;:99:9848>>A8@@<?<CBBCFCC@CCBCC?B?BBCB?C@CBBBBA?>>:78899(:B=BBBG>>8;<6;9>;=@;?@ABDF@BCBBBDBB>AAA>A>BCDCBBBC@BBCD@BBBAA@ABBBBBBBBBC?A??9?A:@<@ABBBBCAA;A;;;;.;>B?BCCCC2BBBCB>BBBCDCBB@?:::::):?<==9=;:949?=AB??9>39988??8@AC@CC@@ABBBCBCCDBBCBBBA>@@CAAAA@@@299,9@@@
@ATNG8:02166:00265
GATGGTAGGACGAGCGTCTGAGAGGTACTCGATTCGTTTCGGAAGAGACAGGTACGTTAATAGTTAATAGCGTACTTCTTTTTCTTGCTTTCGTGGTATTCTTGCTAGTTACACTAGCCATCCTTACTGCGCTTCGATTGTGTGCGTACTGCTGCAATATTGTTAACGTGAGTCTTGTAAAACCTTCTTTTTACGTTTACTCTCGTGTTAAAAATCTGAATTCTTCTAGAGTTCCTGATCTTCTGGTGTCGTCTATCATGTACTACCATCGACACTCCAAAGTCT
+
?A<?<A<=9>>>666;97://///46779///;27555)597<9==<<<::::>@@?=@?BCDE>A?@BBBABBBC?ACEGE3BB>BACC>A>;;8<9B=BA8;;9>AD<@@ABBBBC@CBDAC=AA@;;;;;4;?@@5;;9:A@@@C::9@>?>@=?9:59?=A>AABCCCCCC@A;;;;.;5;><;;;;*;C;;<0;;@ABB;;9>8=9:9(9;4555:;@A?BCBCBBA<@=@?CDCCAC:=:;EEBCBDECCBC@A@CBBBC>@@BBBAAAAA>AC>CCCB
@ATNG8:02181:00283
GATGGTAGCGCGACGAGCGTAGACCCAGAAGATCAGGAACTCTAGAAGAATTCAGATTTTTTAACACGAGAGTAAACGTAAAAAGAAGGTTTTACAAGACTCACGTTAACAATATTGCAGCAGTACGCACACAATCGAAGCGCAGTAAGGATGGCTAGTGTAACTAGCAAGAATACCACGAAAGCAAGAAAAAGAAGTACGCTATTAACTATTAACGTACCTGTCTCTTCCGAAACGAATGAGTACGATGAGATCTCGTGTGCTACCATCGACACTCCAAAGTCT
+
444;6;556<;?;<<=;;:=;555<4;:;7:<?=88087>>?344=5888A<;00......#.477777798666/66:<:::(9949.555&5@=?;@@B>CAAA?A?@@;???<@A@ABCCBBCCBCBCBC@CBBB@A::9AAAA30+000,0::::?BC?BBB>>@?BB=??;38/:9<1///*/9>>>+7705...87@9=7>;A>>?<@7:9AAA=@A@A???=@=@CC>CCC@CBBBBBCBC??>>>??@;;:?>68555/5585:999:9376/:;88
@ATNG8:02187:00267
GATGGTAGTACATGATAGACGACACCAGATGATCAGGAACTCTAGAAGAATTCAGATTTTTAACACGAGAGTAAACGTAAAAAGAAGGTTTTACAAGACTCACGTTAACAATATTGCAGCAGTACGCACACAATCGAAGCGCAGTAAGGATGGCTAGTGTAACTAGCAAGAATACCACGAGAGCAAGAAAAAGAGTACGCTATTAACTATTAACGTACCTGTCTCTTCCGAAACGAATGAGTACTGCGTCTCACTCTCGCCTACCATCGACACTCCAAAGTCT
+
<B?C@CC@C>>>====>>B??A>9916@@;?CA<<>:B@CBCCDCD@CC?C@BDDBCCCC1B@CCBBBCCCBBB<AB@??@?0?@=A;@@@8?BB?CBBBBBBBC>A>AC?CBB>BB>>CCCCCCDCCA@@D?DDBC>ABA@@??@=B@BBB?BCCBBBAB>BCC@@@?BB>???166;<9797;698899*889@?CCCCCCBE@CCCB?B@CCCBB?BBA@@??9>9?CA=BDD?CAABACCBBBBBBBCCCCCBBCC@BBA@CBBBDBBBBB>BB<D@@@
@ATNG8:02188:00268
GATGGTAGCAGACGTGACAGAGCGCCAGAAGATCAGGAACTCTAGAAGAATTCAGATTTTTAACACGAGAGTAAACGTAAAAAGAAGGTTTTACAAGACTCACGTTAACAATATTGCAGCAGTACGCACACAATCGATGCGCAGTAAGGATGGCTAGTGTAACTAGCAAGAATACCACGAAAGCCAGAAAAAGAAGTACGCTATTAACTATTAACCGTACCTGTCTCTTCCGAAACGAATGAGTACGTGTGCGACGTGTCTCCTACCATCGACACTCCAAAGCTCT
+
556=5;;;<655555:::44444::.443-3/////5:5///8777137,3632222777$2+2778999<565(5695555$5;7<4;;9+955.595@@>>:?9829=-33;,3388>>C@AAB@@@@@@@;:99?887<;?>?;>8887/7<>?ABBC>B=>666;AA<@==:;9;:;.56(//7778*6708///./26;3=35599).).).@@@@?CCBBAA>A@@>>6>9929<=>?>?CA?<<;579555977:8<9=0659775//787;>0///;/
@ATNG8:02189:00278
GATGGTAGTATCTGCACACTCTGTCCAGAAGATCAGGAACTCTAGAAGAATTCAGATTTTTAACACGAGAGTAAACGTAAAAAGAAGGTTTTACAAGACTCACGTTAACAATATTGCAGCAGTACGCACACAATCGAAGCGCAGTAAGGATGGCTAGTGTAACTAGCAAGAATACCACGAAAGCAAGAAAAAGAAGTACGCTATTAACTATTAACGTACCTGTCTCTTCCGAAACGAATGAGTACACATCGTCGTGTCGTGCTACCATCGACACTCCAAAGTCT
+
ABBC@CEDC@CCCCCDCBBBDCCCB?BBCACCA???594:@CABAC@BB?B@BBAA=AAA/B<AA??>AAADAD:AA;;;;;*;B@C@GGD<CBA>ABABDECBB?B?BB>BBB@CBBBCBCCCCCCCABBB?BBBB>C===B@@B>B?B?><?BBBACCA?ACAAAA?BB?>990779:9/8885;BDDD/=@7@///==@@@=A=B@@@<><>@BBB@BB@??AA?B?BCC>CCC>ABCCAAAAAB>>>=A@BC>>>BBBBBB@BCC?<;B;;;5;:/:888
@ATNG8:02144:00313
GATGGTAGGAGACACGTCGCACACGTACTCATTCGTTTCGGAAGAGACAGGTACGTTAATAGTTAATAGCGTACTTCTTTTTCTTGCTTTTCGTGGTATTCTTGCTAGTTACACTAGCCATCCTTACTGCGCTTCGATTGTGTGCGTACTGCTGCAATATTGTTAACGTGAGTCTTGTAAAACCTTCTTTTACGTTTACTCTCGTGTTAAAAATCTGAATTCTTCTAGAGTTCCTGATCTTCTGGGTGCGCTACAGTCTCTCTACCATCGACACTCCAAGTCTATCACGACTCCACTAGAGG
+
<<<=9===8B@;;;555=666>>=?665?:9905>>A:=<88)/////:;5788=;6:5333=4:6:855555556=ABCB/??:=;;88-;AA=186:5:><A8869;8=9;;::>=:>??;?<:;;@=;;;;>>@A:=>@>>>A>>>C>>:66;----466085@@@?@@@AA;>>AAB6B=>67888)8@:::2:99///<<<>5;;;;+;;::A=A=AB=@@B@>>:7<6666=>C:==@@8@A:::=?>===AACE==661699:=88=??893888///<=<;;=8606622225,
@ATNG8:02158:00326
GATGGTAGGCACTGCGCACACATCCCAGAAGATCAGGAACTCTAGAAGAATTCAGATTTTTAACACGAGAGTAAACGTAAAAAGAAGGTTTTACAAGACTCACGTTAACAATATTGCAGCAGTACGCACACAATCGAAGCGCAGTAAGGATGGCTAGTGTAACTAGCAAGAATACCACGAAAGCAAGAAAAAGAAGTACGCTATTAACTATTAACGTACCTGTCTCTTCCGAAACGAATGAGTACACACTCTCATATGACACTACCATCTACACTCCAAAGTCT
+
?BBGADCC@BCBCBCCCBBBCBBDD>CBA@BBCB:::;@BBBBBCC@AA5969@@99::9'7<=?>@?@@?>=<5<?;;;;;*;@;9<<@C9BBB?=BBCDA@@B?A>::6:@A:??A@B;;;CBA@AC;;;@@A?D?@?@?BBBD?@;>00,0@@@@ACC@BBB???<??98885;;==A4887/7<;<</5838///68;:=4;4;==>=B<??C?@>ACGCBBB<?=@EF>EBB?BBBAA>>@AAAA@@AA???CCCCA999?BCBBB?>>?@=DD8BBBB
@ATNG8:02159:00323
GATGGTAGGACGAGCGTCTGAGAGGTACTCATTCGTTTCGGAAGAGACAGGTACGTTAATAGTTAATAGCGTACTTCTTTTTCTTGCTTTCGTGGTATTCTTGCTAGTTACACTAGCCATCCTTACTGCGCTTCGATTGTGTGCGTACTGCTGCAATATTGTTAACGTGAGTCTTGTAAAACCTTCTTTTTACGTTTACTCTCGTGTTAAAAATCTGAATTCTTCTAGAGTTCCTGATCTTCTGGATATGAGTGACTCGTGCTACCATCGACACTCCAAAGTCT
+
::<=8<<>:BBBBBB@??@;:;BC@BCCCB@@>@AAD>BB>@?@CDCCCE@CCCBB?B@CCCC?B@BBCCB@@@C?@@?@?0@A?AABC;@@:<5;A@=@B6;;@BBC@CBBBCDCC@CCD?B@BC::9BBC@CCCE=A@A@@@BBBAAAA?@???A::8:A?@>BBBBBBCBC5;;;;;.;4;;<;;;<*5;555)5=@<<<=>>>8<<<<*:9=9<5:<@B?BCCBBBC@B@BBBBBG@CBCACCBBBCBBCCBBBBAAAABB<??B>>>A@>><>D>CAA>
@ATNG8:02173:00309
GATGGTAGCGCACACATAGATACAGTACTCATTCGTTTCGGAAGAGACAGGTACGTTAATAGTTAATAGCGTACTTCTTTTACTTGCTTTCGTGGTATTCTTGCTAGTTACACTAGCCATCCTTACTGCGCTTCGATTGTGTGCGTACTGCTGCAATATTGTTAACGTGAGTCTTGTAAAACCTTCTTTTACGTTTACTCTCGTGTTAAAAATCTGAATTCTTCTAGAGTTCCTGATCTTCTGGACAGAGTGTGCAGATACTACCATCGACACTCCAAAGTCT
+
??9949<<<BC===?B=BCDCAA?@?>9::==2>>;=4<<.6.5559999.5<5;8?B<>???9@:@>=;::8;;-3///&///(//;;288;;7;<==@B@BBCCBD@CBEDDEBB?BCC?C?DDCB@@9979BBC?EAAABBBCCBBBBBBCC?CAB?BF?B?BBBCBCBBB=B::::.:<@<;;;;.;ABAC=A@@ABBFDCB=AAA@,@BAAA?AAFD@CBBDBBC?B?BCBBCC>AAE@DBBBCDCCB@?@CCBBCCCC?CBBCCBB>>>?BD>D999
@ATNG8:02174:00328
GATGGTAGGCGACATACATACGCGCCAGAAGATCAGGAACTCATAGAAGAATTACAGATTTTTTAACACGAGAGTAAACGTAAAAAGAAGGTTTTACAAGACTCACGTTAACAATATTGCAGCAGTACGCACACAATCGAAGCGCAGTAAGGATGGCTAGTTTAACTAGCAAGAACTACCACGAAAGCAAGAAAAAGAAGTACGCTATTAACTATTAACGTACCTGTCTCTTCCGAAACGAATGAGTACTGCGTCTCACTCTCGCCTACCATCGACACTCCAAAGTCT
+
77//)//7)5566=;;;>@A<>@A@7;@@?>AAA@<486::///77:489.3,3999//////#-0------67888146;;:99'//(/0666.6693322522266282;<488849<<6:9??B?>?AAB@B?BAAA=887:::87099>98/777775.5,227353466)..33(..6:=0555266899)66/5522266996:7;:::7=6=2256199;:655<A<@@@8>993565:;A:::==@@@@@@@@CBBB:;;<<AAA;;;??@A=AB9>>?=
@ATNG8:02186:00305
GATGGTAGCACGAGTCACTCATATCCAGAAGATCAGGAACTCTAGAAGAATTCAGATTTTTAACACGAGAGTAAACGTAAAAAGAAGGTTTTACAAGACTCACGTTAACAATATTGCAGCAGTACGCACACAATCGAAGCGCAGTAAGGATGGCTAGTGTAACTAGCAAGAATACCACGAAAGCAAGAAAAAGAAGTACGCTATTAACTATTAACGTACCTGTCTCTTCCGAAACGAATGAGTACCTCTCAGACGCTCGTCCTACCATCGACACTCCAAAGTCT
+
4445.59BC;66@GE@A;==?>B@@7@<>9<;<;:;7;8;;;///:6:8681/////888'8178::<;=;;;;3;555555$5<7<.555&5<;9<966>>>>A?C?CC?BBB?ABABCCCCBBBDDDDAA?BDBB?BBBBA@AA;?=?995:BBBCEBB?BBBBBB?CC?;;;6;7::919//)/////(-609///<;@??<?<@@@@<@<@>BBB?BBA@@BB;?<?BC>CCC?BBBBBB@<;;;@>>>A?@?A@@@=A=<7::<<>?@?<<8<<4=888
@ATNG8:02145:00378
GATGGTAGATACTCGCTGATACACCCAGAAGATCAGGAACTCTAGAAGAATTCAGATTTTTAACACGAGAGTAAACGTAAAAAGAAGGTTTTACAAGACTCACGTTAACAATATTGCAGCAGTACGCACACAATCGAAGCGCAGTAAGGATGGCTAGTGTAACTAGCAAGAATACCACGAAAGCAAGAAAAAGAAGTACGCTATTAACTATTAACGTACCTGTCTCTTCCGAAACGAATGAGTACATAGATATACGTATAGCTACCATCGACACTCCAAAGTCT
+
99995;<CCCBBB;;;;>>>CBBCD=BBB??>=877.36>;A@@@B>AB=B<888;;;;;+;=@@@BB@@???B:??CBCBB2BB>@5999&5@<8>?<<?DA?A=@=?A?B??<?@??ACCCCDCCBCBBBACBAA>AAAA????9?9@??;?CAABBBB@BBBBBB?@A<@<>;>:=>@2///06@@@@,33-7///::=??=?=@==><A<@@BBE@CCCCBBB=@<???8?BB?BBBBBB>>BAB???===AAAAAAAC>>:=>@B???>::5881:///
@ATNG8:02151:00350
GATGGTAGGACGAGCGTCTGAGAGGTACTCATTCGTTTCGGAAGAGACAGGTACGTTAATAGTTAATAGCGTACTTCTTTTTCTTGCTTTCGTGGTATTCTTGCTAGTTACACTAGCCATCCTTACTGCGCTTCGATTGTGTGCGTACTGCTGCAATATTGTTAACGTGAGTCTTGTAAAACCTTCTTTTTACGTTTACTCTCGTGTTAAAAATCTGAGTTCTTCTAGAGTTCCTGATCTTCTGGATACACTCATGTGCACCTACCATCGACACTCCAAAGTCT
+
CCBB?BFD@B<::>CBCCCCCABA@CCDDDBB?BBBB=BC@D@CBCCCBB?BCAAA?C?CCCC?C?CBBBBCCCC?CCCCC1DB>AAAC:?>9:6:BB>BA=@@@BAB@BCCCCBCD?BCD=A?BDCCC@@?>AABB@CBBBAABBCCCCBBAAB?BBB?BC@B>AAFC@AABB=B;:::.:>B>:;;;;*;BABF>CBCGEBB@@A5<<<<*<BBBBCC@BC@CBBCBBB=A?CAAACC>AAB>BCBBBBBBBAA>>AAA;A@A;>88888@@=>79;2;;99
@ATNG8:02151:00390
GATGGTAGTCTCAGATAGTCTATAGTACTCATTCGTTTCGGAAGAGACAGGTACGTTAATAGTTAATAGCTGTACTTCTTTTTCTTGCTTTCGTGGTATTCTTGCTAGTTACACTAGCCATCCTTACTGCGCTTCGATTGTGTGCGTACTGCTGCAATATTGTTAACGTGAGTCTTGTAAAACCTTCTTTTACGTTTACTCTCGTGTTAAAAATCTGAATTCTTCTAGAGTTCCTGATCTTCTGGGTCTCTCTCTCACGCACTACCATCGACACTCCAAAGTCT
+
B;;6:?<AB?CBBB@CDB@;;<<:?;<;<?AA<AAAG?CB?B@DAAA@??0;9;48082:3893920/;////9::+/4==<+==7====5345848=868=00.-8:>8??@873>:179B?D?DCBAAA;;8;AAC?CB@ACBB0000000/>>:0007<?8;5;395<==<<8;;;=>1;69<9999*59;;>296D999999?29999'944947<8=>;>BBC???@B>BBBCA@=@:;<7;A@@BBBBCBAAB@AAFCC@CBBBBB??>?39929@?A
@ATNG8:02155:00358
GATGGTAGTACATGATAGACGACACCAGAAGATCAGGAACTCTAGAAGAATTCAGATTTTTTAACACGAGAGTAAACGTAAAAAGAAGGTTTTACAAGACTCACGTTAACAATATTGCAGCAGTACGCACACAATCGAAGCGCAGTAAGGATGGCTAGTGTAACTAGCAAGAATACCACGAAAGCAAGAAAAAAGAAGTACGCTATTAACTATTAACGTACCTGTCTCTTCCGAAACGAATGAGTACTGCGTCTCACTCTCGCCTACCATCGACACTCCAAAGTCT
+
CABA@ECE=66>==<=;;A<@@@?>65555999///4747::;;@;14/5:9///777777#5.555===@@AAA9>@;<<<<*:D?C@BDD;CDC?A@@BCCCCC>@>AB?BBB=B@A@A@@@DCFDCCCBB?CBCC=@?ABABBB?A@D::;;DBBCCBB@BBB?>??BA<999390;76.///(/87777&6506/..5597555=9>ED:><>?C;;:;ACCCCC?C@BBB>BCC@AAACCBBBBBBBCBBBBCCCBCC?BAA?AC?A@AAA??:?@9@AAA
@ATNG8:02157:00399
GATGGTAGTCTCAGATAGTCTATAGTACTCATTCGTTTCGGAAGAGACAGGTTACTGTTAATAGTTAATAGCGTTACTTCTTTTTCTTGCTTTCGTGGTATTCTTGCTAGTTACACTAGCCATCCTTACTGCGCTTCGATTGTGTGCGTAACTTGCTTGCAATATTGTTAACGTGAAGTCTTGTAAAACCTTCTTTTACTGTTTACTCTCGTGTTAAAATCTGAATTCTTCTAGAGTTCCTGATCTTCTGGGTCTCTCTCTCACGCAATCGACACTCCAAAGTCT
+
=666:===BCC@B@9:5<<::97///--7-//5679;3;<7<8==555881737----(-(--;;6=8:888//)//9(//;::)/3.39991////)//;27:5555<:<8<===;;?A?AAC9@7A=;:>;<<7<=;:7;>>===877)//)/86366536/0+/:38*/3;;;7<>@@@966@@05.545///&/////;/9555555559.444&44455.45<:7<=;;;;<;?=?>>??=:=8;;.:BBBABBCBA@@B;;6;;;;BBBCD@CC<A:9:
@ATNG8:02161:00380
GATGGTAGTATAGAGCTCTACATAGTACTCATTCGTTTCGGAAGAGACAGGTACGTTAATAGTTAATAGCGTACTTCTTTTTCTTGCTTTTCGTGGTATTCTTGCTAGTTACACTAGCCATCCTTACTGCGCTTCGATTGTGTGCGTACTGCTGCAATATTGTTAACGTGAGTCTTGTAAAACCTTCTTTTTACGTTTACTCTCGTGTTAAAAATCTGAATTCTTCTAGAGTTCCTGATCTTCTGGGCTGCGCTGATATGCGCTACCATCGACACTCCAAAGTCT
+
<<:;7;=<<>>BBA@;::;;:;<CABAAA???:@@@@:?@:@<9:9AABB?BABAG=D:==>E<?<>?AA?>>=@<@@EEE.9;4<8988&2::<:?AA<@@;@=@><;:<=?ACC>>;><<6<8999?688A<@@AA;@@A<>>===DD>>=>>A;>>>=@@<@;AAAAAAA@>:@<<<<1;6=466666(8=<;<3;;>?@@@@??5::::+:<<=?<?=AB=A=;>>>A=B=A?<<=D=@><>9>???AA@@?==A?ADAB==:=>>@BB@@>;49909888
@ATNG8:02178:00372
GATGGTAGCGCACACATAGATACAGTACTCATTCGTTTCGGTAAGAGACAGGTACGTTAATAGTTAATAGCGTACTTCTTTTCTTGTCTTTCTGTGGTATTCTTGCTAGTTACACTAGCCATCCTTACTGCGCTTCGATTGTGTGCGTACTGCTGCAATATTGTTAACGTGAGTCTTGTAAAACCTTCTTTTTACGTTTACTCTCGTGTTAAAAATCTGAATTCTTCTAGAGTTCCTGATCTTCTGGACAGAGTGTGCAGATACTACCATCGACACTCCAAAGTCT
+
<<<@9<;;;=?><>>;;@@A@?>=??:44::==?=88/--(--(-,,25--(/9///6=49:>84:<;>8548833-3399+9;5::;>=3=889:=@?@>A=755255<8=CDDDBAA>ABB?B?CHCCCBA@=@@BB@CCCCDBBBBCDBBCCBB?BDC?BB?B@AABBBBDCC@CAAAA6;5;>;;;;;*;@@AA=BCCBCCBCCB@DDDD3CBBCC@CACF@BBCBBBC?B?CCCBBB>AAB@CECCCCCCCA@ACBBBCCCC?ABBCCCAAAC>@@<?999
@ATNG8:02184:00359
GATGGTAGTGTGTCTCTGAGAGTAGTACTCATTCGTTTCGGAAGAGACAGGTACGTTAATAGTTAATAGCGTACTTCTTTTTCTTGCTTTCGTGGTATTCTTGCTAGTTACACTAGCCATCCTTACTGCGCTTCGATTGTGTGCGTACTGCTGCAATATTGTTAACGTGAGTCTTGTAAAACCTTCTTTTTACGTTTACTCTCGTGTTAAAAGTCTGAATTCTTCTAGAGTTCCTGATCTTCTGGTATGACTAGTGTACTACTACCATCGACACTCCAAAGTCT
+
BBCC:B?=<<<D>BB=CCBBBCCCBBAAAA@?=@AAC=AB@C?BBCCCCC?CBBBC@C@DBBB?CACBBBCCDDD@BCC@@0@@<@ABC=BB;;8;A@=AB@BBEECC@CCDCCC@@>@BC@B?CCCDAA@?;?A@@<B999DBAACCDAAABCB>BAA>AB?C@BABCCCCCC@C;;;:.:;?;:;;;;*;CCCF=CCCDCCBBED@DDC;CBBBBJ@B@BC@BBBBBBB@B?BBBBBB?BBC@CCCCBBBBBAB@CCCB@@BB?BBBDDBBBBC@BB=@788
@ATNG8:02189:00364
GATGGTAGCGCATATCAGCGCAGCCCAGAAGATCAGGAACTCTAGAAGAATTCAGATTTTTAACACGAGAGTAAACTTAAAAAGAAGGTTTTACAAGACTCACGTTAACAATATTGCAGCAGTACGCACACAATCGAAGCGCAGTAAGGATGGCTAGTGTAACTAGCAAGAATACCACGAAAGCAAGAAAAAGAAGTACGCTATTAACTATTAACGTACCTGTCTCTTCCGAAACGAATGAGTACGAGAGTCAGAGCAGAGCTACCATCGACTCTCCAAAGTCT
+
CBAD@CA;<=CCCDCCCCECCDCCC?CCC?CCCC@>=>>AADBBBA?AA?C?BBBCCCCC5CBCCCCBBDCCCC>DG>AAAA2AC?C@CCD9BAA>@@?BBBBBB?B?BC?CCC=@>AABBBBCCDBBBCCC?CABA>BBBBBB>><@?A>?=?BBBBCCC?BAABBB@@@;666568BBA7:8818>AAA/==7=///==G>>;><@@@@<@<@ABBB@BBAAABB?B@BBD>BBB?BBBBC@>=>A>>>@AA>>>??>AA???=@??????@<<6<@6<///
@ATNG8:02150:00447
GATGGTAGAGTACAGTGTAGTAGACCAGAAGATCAGGAACTCTAGAAGAATTCAGATTTTTAACACGAGAGTAAACGTAAAAAGAAGGTTTTACAAGACTCACGTTAACAATATTGCAGCAGTACGCACACAATCGAAGCGCAGTAAGGATGGCTAGTGTAACTAGCAAGAATACCACGAAAAGCAAGAAAAAAGAAGTACGCTATTAACTATTAACGTACCTGTCTCTTCCGAAACGAATGAGTACTGTATCTATGTGTGCGATCGACACTCCAAAGTCT
+
;96>:?CCCICB==@@C>>=<<>9:28AA=BBAA??<?;??BBBBB?BB?B>@><98888'57;=9:>>=;225(26:9555$5;5;4;;;0;=><AB=BBCB@@<@>BB>ABB@B>??BBBCA@@CA@@?C@@?@@<?>BB>>>C@C@C::9:BCBBBBB????BBB?CC>766-522222&222+266666$..(....86877375::;;3<8=;@AA=AB=BB==8=8==B<BBB>BBBBB@@@B??ACB::::::=<>=>=====<=>:CB>B888
@ATNG8:02165:00403
GATGGTAGATATATGCACGCTCTACCAGAAGATCAGGAACTCTAGAAGAATTCAGATTTTTAACACGAGAGTAAACGTAAAAGAAGGTTTTACAAGACTCACGTTAACAATATTGGAGCAGTACGCACACTATCGAAGCGCAGTAAGGATGGCTAGTGTAACTAGCAAAATACCACGAAAGCAAGAAAAAGAAGTACGCTATTAACTATTAACGTACCTGTCTCTTCCGAAACGAATGAGTACACATCGTCGTGTCGTGCTACCATCGACACTCCAAAGTCT
+
>>>>:====>>BB@?9:<BBCACCC?ABB=???BAA=B>A><=BBB>BB@B??><:;;;;+::>??A>>>887=4<=;;99*5>.9.959&5::7=;;;;<<<A@C@BB?BAC=@=A@?@@BBB>>?B998BBBBD>AAABA>>><@<@AA<BAAA:;;@<@>?>;;9:1>A?<@???D:::;::::;;+;=<===>:97794;9<;7807.6=<<=<??>>>AB:=:=FC;=BB@BBBBAABBBBCCBI<;;C;;;CBBCCC@CDDBAADBBB?CB>BCBB
@ATNG8:02166:00416
GATGGTAGGACGAGCGTCTGAGAGGTACTCATTCGTTTCGGAAGAGACAGGTACGTTAATAGTTAATAGCGTACTTCTTTTTCTTGCTTTCGTGGTATTCTTGCTAGTTACACTAGCCATCCTTACTGCGCTTCGATTGTGTGCGTACTGCTGCAATATTGTTAACGTGAGTCTTGTAAAACCTTCTTTTTACGTTTACTCTCGTGTTAAAAATCTGAATTCTTCTAGAGTTCCTGATCTTCTGGATACACTCATGTGCACCTACCATCGACACTCCAAAGTCT
+
9///5;55.555999:55655<:<7<666===;@ACC<@A@CFCAACCCCA;;;BB?B?B???>BACBBBAAABB;99FEE1<<88/;;5///<,//=7<<8<<<<?A?BBBCCCDH:;;A6;5;BAA;;;;7;CCD@CBBB;;;AAAAAABBA@>A::8:A>A5;9BA>000A;>@BBB7@=@;99:9:(:??@B>CCCAA?@99:4:=>=,>@@AA@C?BB?ABABA??9?9???ABB?BBC@CBCBCBCBCDECAAAB@BCC?BBBBBAAAAC@FE>BA@@
@ATNG8:02168:00430
GATGGTAGCTATACGTATATCTATGTACTCATTCGTTTCGGAAGAGACAGGTACGTTAATAGTTAATAGCGTACTTCTTTTTCTTGCTTTCGTGGTATTCTTGCTAGTTACACTAGCCATCCTTACTGCGCTTCGATTGTGTGCGTACTGCTGCAATATTTTAACGTGAGTCTTGTAAAACCTTCTTTTTACGTTTACTCTCGTGTTAAAAATCTGAATTCTTCTAGAGTTCCTGACTTCTGGTCTACTACACTGTACTCTACCATCGACACTCCAAAGTCT
+
ABBB?BBCBC?@CCCCCBBBDDCCBBBBBBAB?BCCD>CC?B@BBBBBBB?BBBBB>@?BCCD?B<@@CBBBA??;>>DEF/=>:=?@?9?CBB<=??:=<6::@@@>;>@><<@@@;AAC9=9>>>@===A;A@@@688>88:>>>FDAA=>>B<::9>>1<6<@@>>>DEC@C@@@@8@=@?BBCCC3ACCCD<AABBBCCBBB=ACDD3B>>>B?B?BC?CCCBA>;;?<@@@>A688=<=AACA>?BBABAABAAAABB>BBABBBBBBB<?>8><;<
@ATNG8:02170:00448
GATGGTAGTGATACAGATCAGACACCAGAAGATCAGGAACTCTAGAAGAATTCAGATTTTTAACACGAGAGTAAACGTAAAAAGAAGGTTTTACAAGACTCACGTTAACAATATTGCAGCAGTACGCACACAATCGAAGCGCAGTAAGGATGGCTAGTGTAACTAGCAAGAATACCACGAAAGCAAGAAAAAGAAGTACGCTATTAACTATTAACGTACCTGTCTCTTCCGAAACGAATGAGTACTATGTAGAGCTCTATACTACCATCGACACTCCAAAGTCT
+
4444.5;=B>?@>>=>=665<;:4904:;4:@;5448=6::8///;565161...33;;;);13:8777:9@@B6<:;4444$5<;:=@@@7@CB@@BADBBBCC?B?BB?BCB@BBCBCCCCCCCCCCBBB@BBBB?B@@?BBBB?B@CA@>ABBBBBCB?BBBBBB?BA<>>>=@=<=A4=88188888(/717///=@CCA;C;AAAA:A<AACBB?BCBAA@@<?<?AA=BBB@BBBBBBBB@@@@@???A@@@@@@>>>@7::???@@>>>6;;1?:::
@ATNG8:02171:00413
GATGGTAGCATCATGCATATCTCACCAGAAGATCAGGAACTCTAGAAGAATTCAGATTTTTAACACGAGAGTAAACGTAAAAAGAAGGTTTTACAAGACTCACGTTAACAATATTGCAGCAGTACGCACACAATCGAAGCGCAGTAAGGATGGCTAGTGTAACTAGCAAGAATACCACGAAAGCAAGAAAAAGAAGTACGCTATTAACTATTAACGTACCTGTCTCTTCCGAAACGAATGAGTACAGAGAGTACGATATGTCTACCATCGACACTCCAAAGTCT
+
::<;5;;;<<<;;;@<=;>:><5558=<<7;=>0//160566///858;5=<88852999(945557:9:7776/66<====+<<5:.555&5<<96966===<A<><?C?BBB@BCBBBBBCCCCBCCCBB@CDCC?ABBBBBBB@B@CAA?BBCBBCCC?ABAAAB?BB@BBB@@?AAA9>;;7;EEFD/??<?878??BBB<@<@@@@<@=AABBB@BBCBAAA?B@BCC=B?><>AAACBBBAAAAAA>>>AAAA===>>@;AAAA>><<<>8@@<@:::
@ATNG8:02171:00420
GATGGTAGTATAGAGCTCTACATAGTACTCATTCGTTTCGGAAGAGACAGGTACGTTAATAGTTAATAGCGTACTTCTTTTTCTTGCTTTTCGTGGTATTCTTGCTAGTTACACTAGCCATCCTTACTGCGCTTCGATTGTGTGCGTACTGCTGCAATATTGTTAACGTGAGTCTTGTAAAACCTTCTTTTTACGTTTACTCTCGTGTTAAAATCTGAATTCTTACTAGAGTTCCTGATCTTCTGGGTCTACGGCTCGTCGCGCTTACCATCGACACTCCAAAGTCT
+
99::8<?>>@A696==;::=<555:<A?@@??9>AA?:<=6=8787=;77.3<957/729;;=;A025AA>:85?9@@DDE.==6=6667&5=8:5;?@;@@;@:::;:9<;;;>=8818==1838>>>;;;@<?@>>;>>?===@>:::76///9466777:5:9<AAC@@@AA;??CDF5A=A;>===</<<;<<6<??AA?@?@@<ACB6@>=<?;>8==;>>AA?<<<6<4<88?>?:?ADD:@<98//)/9666//-733-7:59===?<=<9:56;47772
@ATNG8:02175:00423
GATGGTAGTATAGAGCTCTACATAGTACTCATTCGTTTCGGAAGAGACAGGTACGTTAATAGTTAATAGCGTACTTCTTTTTCTTGCTTTCGTGGTATTCTTGCTAGTTACACTAGCCATCCTTACTGCGCTTCGATTGTGTGCTGTACTGCTGCAATATTGTTAACGTGAGTCTTGTAAAACCTTCTTTTTACGTTTACTCTCGTGTTAAAATCTGAATTCTTACTAGAGTTCCTGATCTTCTGGCGCTCTGTCACGTCTGCTACCATCGACACTCCAAAGTCT
+
>>>?@CCBB=?6;6;;656<<<;<;B@A????;?AAA9==8=8373;;37/3;?=9290885>6;59@ABB;77>9>=>>?.885:888/8<7929:>9>@:>===A@=@@A?@?@?<?@D:=:<<<;:;>?=BF@A<;;;@@8//<<///<<<<;7@@@=??<?=ABAAAAB>=9<<<==2>;A7::AAA/@A;=;0569///;9;=8<<<2==>>@<A5::6;9@@AA?A:A<AA==>A9@::2788///>=9===@??????@<??A@>>A@@@58817999
@ATNG8:02184:00402
GATGGTAGGTGCACATGAGTGTATCCAGAAGATCAGGAACTCTAGAAGAATTCAGATTTTAACACGAGAGTAAACGTAAAAAGAAGGTTTTACAAGACTCACGTTAACAATATTGCAGCAGTACGCACACAATCGAAGCGCAGTAAGGATGGCTAGTGTAACTAGCAAGAATACCACGAAAGCAAGAAAAAGAAGTACGCTATTAACTATTAACGTACCTGTCTCTTCCGAAACGAATGAGTACGAGAGTCAGAGCAGAGCTACCATCGATAACCTCGAGTCT
+
;>>>;???:==CCCCCBAAB@@@BD?CBC?C?@@;:5:=?>=>??@:>B4929@=;;:;*9;@AA@@:99@<@8@999??>+?>:=2444&/693//////333,328768886;;7<BBBAA@B;;:;:@;@?@@=AAA@@AA@<A7;;;59<<<<=;>>BBCCCD?AA>AAA<;;>==4:89188989(8<7<:;;875<?8=:=<<=1807>@@@>;999999;?4787-7<=9@BBC@B@<><@898@>?>BC>>>655>4655777919177;;6656
@ATNG8:02191:00420
GATGGTAGTAGTACACTAGTCATACCAGAAGATCAGGAACTCTAGAAGAATTCAGATTTTTAACATCGAGAGTAAACGTAAAAAGAAGGTTTTACAAGACTCACGTTAACAATATTGCAGCAGTACGCACACAATCGAAGCGCAGTAAGGATGGCTAGTGTAACTAGCAAGAATACCACGAAAGCAAGAAAAAGAAGTACGCTATTAACTATTAACGTACCTGTCTCTTCCGAAACGAATGAGTACTGTATCTATGTGTGCGCTACCATCGACACTCCAAAAGTCT
+
@@9:6:<<A<>>==<====>>;;;;7;AB8@BBBBB=B<@?B@A@B?DE@B==@9:9<=<,<=@973;333388718;88888'//(/499:/88>58:@@@C@@@;@;==:=>>=BAA@CCBCBAAA@A@?><>@@?9>>>>>>>A;?;?9849AABBBBB?BCCCBB><=4555496;;;18//*/;;<<,33-7///==A@@;@=BB@@;?=@@CBB?BBBBBBB?B?ADD>BBA?BCCCCC@@B@=>=A>=;=>>>=AAD>>8;;???AA>>>1888)7<99
@ATNG8:02142:00497
GATGGTAGTATAGAGCTCTACATAGTACTCATTCGTTTCGGAAGAGACAGGTACGTTAATAGTTAATAGCGTACTTCTTTTTCTTGCTTTCGTGGTATTCTTGCTAGTTACACTAGCCATCCTTACTGCGCTTCGATTGTGTGCGTACTGCTGCAATTATTGTTAACGTGAGTCTTGTAAAACCTTCTTTTTACGTTTACTCTCGTGTAAAATCTGAATTCTTTCTAGAGTTCCTGATCTTCTGGTATACACACTCGCTCGCTACCATCGACACTCCAAAGTCT
+
<<<=9===B=>9;6>>?;;==??AABBCC:9:;@99927@8?>>>>AA>?<?AA?;4;9=<>@<@=@BBA@????<?AAAA/??=ABAB;>>>?<@>>8?@7;<@???=CDB@@>>>:===5:5:<=:::==<AAAA=AA::;=;;:;:==9::9)/)/6/6:6>;?@@B@@?>?<>AA@@6@=A;?::::,:=>=@066966393---==-97>>D=A<>==8==<B9997;,//=<DD<>>>;@@??AAD??????A@@@@@@<@?@>>>BABA177-8<::
@ATNG8:02154:00487
GATGGTAGGCGAGAGTGAGACGCAGTACTCATTCGTTTCGGAAGAGACAGGTACGTTAATAGTTAATAGCGTACTTCTTTTTCTTGCTTTGTGGTATTCTTGCTAGTTACACTAGCCATCCTTACTGCGCTTCGATTGTGTGCGTACTGCTGCAATATTGTTAACGTGAAGGTCTTGTAAAACCTTCTTTTTTACGTTTACTCTCGTGTTTAAAAAATCTGAATTCTTCTAGAGTTCCTGATCTTCTGGATATGAGTGACTCGTGCTACCATCGACACTCCAAAGTCT
+
<C?>5955.5:;9;;>;>;?;;;;<:99;::>;>AB?<<B?B:887>>BB?>>=@A>A@AAAC?B>A=AAA;;8;7;=AAA/=<:@88855;=655555=;>=:;8816:98ABAA:=<A472876=;:770:<<=8=@@?A:8;@@;:8;A8748::28957679922(,(,22-23566)30646==99:%55669.6...8335222'22222#2577:3935505?A@??C=D<@;;;==5;;>:>>>?@?@DAA@>>?ABA???=A@??===>>A=CA9A9<<
@ATNG8:02178:00464
GATGGTAGTGTGTGCTCTGAGAGTAGTACTCATTCGTTTCGGAAGAGACAGGTACGTTAATAGTTAATAGCGTACTTCTTTTTCTTGCTTTCGTGGTATTCTTGCTAGTTACACTAGCCATCCTTACTGCGCTTCGATTGTGTGCGTACTGCTGCAATATTGTTAACGTGAGTCTTGTAAAACCTTCTTTTACGTTTACTCTCGTGTTAAAAATCTGAATTCTTCTAGAGTTCCTGATCTTCTGGCTCTCGTAGACAGATACTACCATCGACACTCCAAAGTCT
+
BCCC@CB=@@00///7797@AA@@??@@???AA=@BBC;@A6;79@A@@AA<@>>9;5:<@ACB@C@CBCAACCCB?DBCCC3AB?BBBC>C@BC:<:C?BB@BBDBCGECCCBCBBB@DBB?B?CAA@AB@@=@BBC?C;;;BBBBB@@@BDBCC?CBB@BB@B@A?@@BCB@A>@;;;;.;2;;A>??4;>>?D=A=CDBB@:5525555$4:999599=?:>?@AB@A4;4977@>=448A7@=@B;:;AB::9>?@@?=>?;=???><=;8807?9>>//
@ATNG8:02179:00469
GATGGTAGCTATACGTATATCTATGTACTCATTCGTTTCGGAAGAGACAGGTACGTTAATAGTTAATAGCGTACTTCTTTTTCTTAGCTTTCGTGGTATTCTTGCTAGTTACACTAGCCATCCTTACTGCGCTTCGATTGTGTGCGTACTGCTGCAATATTGTTAACGTGAGTCTTGTAAAACCTTCTTTTTACGTTTACTCTCGTGTTAAAAATCTGAATTCTTCTAGAGTTCCTGATCTTCTGGTAGAGCGTGCATATATCTACCATCGACACTCCAAAGTCT
+
<===9==666>>;;;==;;;>;;;><<<666<;>>>A8;:6=6///779969<<9=8=1733=495:;9>>8557355555(55(.....'-8//(/88279<???A@?;?AA@@@;=:<AA5:79=<====?<@@BC=CACCAA>>>AA===AAA:;;:=AB<@<@CB>>>???;???>>3>=B7;;@@@/@@<=@69:9///>><>1////(/777;7<7??;?BBAA@@=@=B@@@BA6<<A=AAAAD@:8:@@@B@@@?@AA<?>?A??>>>>8@@:@9:9
@ATNG8:02181:00499
GATGGTAGGCGACATACATACGCGCCAGAAGATCAGGAACTCTAGAAGAATTCAGATTTTTAACACGAGAGTAAACGTAAAAAGAAGGTTTTACAAGACTCACGTTAACAATATTGCAGCAGTACGCACACAATCGAAGCGCAGTAAGGATGGCTAGTGTAACTAGCAAGAATACCACGAAAGCAAGAAAAAGAAGTACGCTATTAACTATTAACGTACCTGTCTCTTCCGAAACGAATGGTACGTGTGCGACGTGTCTCCTAATCGACACTCCAAAGTCT
+
666>:<==:>>>;<;<<<:;:=>>>7<;B:>@????8?:>>@<?CC>CC?B?@@@@@@A@,A?CBBCCCEDCCC;AA<;;;;*;;<;;999+9::54555;::;;8@=@@>=>>?B@AABBCCCCCCCBB;;9;D@@=ABB@AA??;@?C@A=@AAABFFH?CBBBBB?BB?ABA>A@???8:993;AAAA/AD=B888ABBBC=B:>=?C:=8=>B@A=@B@@@@@?B?>>?7==<6=?:898>>>?C?>>>9>>9::>:>A<@?BB?>>=95:=6=///
@ATNG8:02145:00519
GATGGTAGAGTATCATGTGTATCTTCAGAAGATCAGGAACTCTAGAAGATTTCAGATTTTTAACACGAGAGTAAACGTAAAAAGAAGGTTTTACAAGACTCACGTTAACAATATTGCAGCAGTACGCACACAATCGAAGCGCAGTAAGGATGGCTAGTGTAACTAGCAAGAATACCACGAAAGCAAGAAAAAGAAGTACGCTATTAACTATTAACGTACCTGTCTCTTCCGAAACGAATGAGTACACACTCTCATATGACACTACCATCGACACTCCAAAGTCT
+
;;??<=<=@@@>=;;;=<<>><<<9==BB@BBABAC=B>AABCDCCACCDC>AAABCCCC5CBCCBBBCCCBBB>DDGDCCC2CC@C;?>>/=?=7:??;<BBBC?C?BB?BBB@BBAACCCCCCCCCCCBA?ACAA<BABBA@@B=B>BAB@BCBBAACD?CAAACC@CC@AA@=<<>><5=::4:=>>?/;=7=///>@B==:><@?@@7:6;=B::8;@A@@AB@E@CCC<AAC=AADCBBBBAA@BBBA<<AACBCBBA@A@BBCCBBBBCC?BB9B:99
@ATNG8:02148:00518
GATGGTAGCTCACGTACGTCACACGTACTCATTCGTTTCGGAAGAGACAGGTACGTTAATAGTTAATAGCGTACTTCTTTTTCTTGCTTTTCGTGGTATTCTTGCTAGTTACACTAGCCATCCTTACTGCGCTTCGATTGTGTGCGTACTGCTGCAATATTGTTAACGTGAGTCTTGTAAAACCTTCTTTTTACGTTTACTCTCGTGTTAAAATCTGAATTCTTCTAGAGTTCCTGATCTTCTGGATAGCGACGCGATATACTACCATCGACACTCCAAAGTCT
+
55:;8<>EC@<B69559999;;;;><A@<;A@::9:@6<<8<389:;;;;8;==BA=?1773<172888888578289999)6:175555&2333,332+27.579556298<=>=8815>>8?;<<=>;:9=7<:::,//66:87<>:;:A<;;;69775:<6<6<>><>@@??<?AAAA5A6;5;=>>>/>A@A@9==<<<=====;@AA6>;;;D=A<@@<@@@@A>>;>=@??AAA;>>=:>=;;;888;;;;;A@??=>>=@????>===?<@B:==::
@ATNG8:02151:00526
GATGGTAGTAGTACACTAGTCATACCAGAAGATCAGGAACTCTAGAAGAATTCAGATTTTTTAACACGAAGAGTAAACGTAAAAAGAAGGTTTTACAAGACTCACGTTAACAATATTGCAGCAGTACGCACACAATCGAAGCGCAGTAAGGATGGCTAGTGTTACTAGCAAGAATACCACGAAAGCAAGAAAAAAGAAGTTACGCTATTAACTATTAACGATACCTGGTCTCTTCCGAAAAGATGTGTACTGGTATCTATGTGTATCGACACTCCAAAGGTCT
+
<<@C??@;<<<666===>>>=;95616;<9>BCC;;7;=<<;////)/6161333333333#3,33333.3=<<=>5<:=====+<<5;4999+9<=8<<<;::<:9494996:;<488336;;<595;;;655:<;<=7578=B:@@?D?BAC?BBBABBC@989?@@@=BC@:8836/999.7..(/78777&32-3>*//77<694935228384699855/..(.5535/535555*522222.77..(-52..-74--.5555:::932-25'*(***
@ATNG8:02156:00505
GATGGTAGGTGCAGCATGAGTGTATCCAGAAGATCAGGAACTCTAGAAGAATTCAGATTTTTAACACGAGAGTAAACGTAAAAAGAAGGTTTTACAAGACTCACGTTAACAATATTGCAGCAGTACGCACACAATCGAAGCGCAGTAAGGATGGCTAGTGTAACTAGCAAGAATACCACGAAAGCAGAAAAAGAAGTACGCTATTAACTATTAACGTACCTGTCTCTTCCGAAACGAATGAGTACGTGTGCGACGTGTCTCCTACCATCGACACTCCAAATTCC
+
5=::5>55.5;;///999:==<;;//)/66368:<=<8=9==BBBBB@BC@B@BAA@AA@A0A?CC@A?995<@<4<;<====+<:::2444&3;=7;<<:;:?@B?B@BB?BBC?BC??CCCCBBBBBCBBB?BBCC?CCCCBA@@;A?ABB@BCCCADGD@AAAAAA@CC@AAA?>667>16///9999,994;///98A?@<?=>>>@=B=@@AAA=AABBBCC?C?CEE>BAB?BBBBBBCAAACBBB?@;=@B???:=>=;?@@@@@@;<;=A@7A181
@ATNG8:02156:00510
GATGGTTGGCGACATACATACGCGCCAGAAGATCAGGAACTCTAGAAGAATTCAGATTTTTAACACGAGAGTAAACGTAAAAAGAAGGTTTTACAAGACTCACGTTAACAATATTGCAGCAGTACGCACACAATCGAAGCGCAGTAAGGATGGCTAGTGTAACTAGCAAGAATACCACGAAAGCCAAGAAAAAGAAGTACGCTATTAACTATTAACGTACCTGTCTCTTCCGAAACGAATGAGTACTATGTAGAGCTCTATACTACCATCGACACTCCAAAGTCT
+
9;?A45168<=CC====>=A@BBBCABCD?;;;@9:298=9;<;:=6@<7B>??>99;;;*:>CDCCCCBBCDE>BB::;;;*;@;@<AEG;CDB?:;9@>@DAB@B@BB?BBB@BBBBCAAACCBCBCCCC@CAAB=@????@@A<A=@;;7;C@@?CBB?AAA:::;??;A:949>?;=.67.6:?ACAA/;=7<///;9<<A=C8>>>@<?<@@BBB@BCCECCC?A=AAA:ABC@CBBBBBBBAA@?:;888>>?>==>??@:==??@===@@:==5A:99
@ATNG8:02162:00524
GATGGTAGTGTCATATGAGAGTGTGTACTCATTCGTTTCGGAAGAGACAGGTACGTTAATAGTTAATAGCGTACTTCTTTTCTTGTCTTTCTGTGGTATTCTTGCTAGTTACACTAGCCATCCTTACTGCGCTTCGATTGTGTGCGTACTGCTGCAATATTGTTAACGTGAGTCTTGTAAAACCTTCTTTTTACGTTTACTCTCGTGTTAAAAATCTGAATTCTTCTAGAGTTCCTGATCTTCTGGACAGAGTGTGCAGATACTACCATCGACACTCCAAAGTCT
+
49993;<=B><<<?===;;;:::<;93338350555>2;915.555::::7::5559=7;;>=39.4:=:::89943333&3:49:=AA97739<5;8;6;;6:7755<:@@DCCCCC?CCD@C?CCCCBCCC@CCCC?BAAABAA@BBBBBBBBC@CCC@BB?B?BBBBBBCCC@CCCCC;B?A>ABBBB0ABBBC>CCCCDCBBBB<@@@@0@@@ACABBDE?BBCDCBA>@@CCCDBB?BBB?BBDDDCCBB@@@CDCCCCCC?AABB@@ABBB?AA<B999
@ATNG8:02177:00514
GATGGTAGTGATACAGATCAGACACCAGAAGATCAGGAACTCTAGAAGAATTCAGATTTTTAACACGAGAGTAAACGTAAAAGAAGGTTTACAAGACTCACGTTAACAATATTGCAGCAGTACGCACACAATCGAAGCGCAGTAAGGATGGCTAGTGTAACTAGCAAGAATACCACGAAAGCAAGAAAAAGAAGTACGCTATTAACTATTAACGTACCTGTCTCTTCCGAAACGAATGAGTACGATGAGAGAGCTCTCTCTACCATCGACACTCCAAAGTCT
+
<<5905;=B=>=A;;<<666==<;<9;==8;<=87:5=5=0//77:5BB?D627299>>=*;688888886222'274555&5<.5.55)55989;;655<:;7;9=<:??>9?A>=@BDCAACBB???C@FCBB>AAB7777;/92:==445?;B==C>BBBA?@:>?9<=?387;>>4:76/78877(/567////<9:78<899:;;?9?>AA@:>>898?=:>;;<<7<@?>BBBBBBBB>>>A>==>>>;;;=;;;;;5;:;;>A==::6:<,//66
@ATNG8:02179:00547
GATGGTAGGCGAGAGTGAGACGCAGTACTCATTCGTTTCGGAAGAGACAGGTACGTCAATAGTTAATAGACGTAACTTCTTTTTCTTTGCTTTCGTGGTATTCTTGCTAGTTACACTAGCCATCCTTACTGCGCTTCGATTGTGTGCGTACTGCTGCAATATTGTTAACGTGAGTCTTGTAAAAACCTTCTTTTTACGTTTACTCTCGTGTTAAAAATCTGAATTCTTCTAGAGTTCTGATCTTCTGGCGCTCTGTCACGTCTGCTACCATCGACACATCCAAAGTCT
+
;><=5;5626>>>BABB@@;4444<<<=9444.4333(33-3-3//66//(/8///:<84455./38:///;892/4.45;;;(9990999:09944.455.5949566<<7<566>666:=;;7;7<=;;99//)////5:<<666;;;:::<;::;9656:>=:=8;<===:;994944444$4.4.55=>>+===>>4<545555555.5555$59:5516:??:?<;4//9)//;:99;/65>:=566<666==<:///00/7848C=<<483387178/:<;8
@ATNG8:02186:00545
GATGGTAGCGCACACTTAGATACAGTACTCATTCGTTTCGGAAGAGACAGGTACGTTAATAGTTAATAGCGTACTTCTTTTCTTGTCTTTCTGTGGTATTCTTGCTAGTTACACTAGCCATCCTTACTGCGCTTCGATTGTGTGCGTACTGCTGCAATATTGTTAACGTGAGTCTTGTAAAACCTTCTTTTACGTTTACTCTCGTGTTAAAAATCTGAATTCTTCTAGAGTTCCTGATCTTCTGGCTCTCGTAGACAGATACTACCATCGACACTCCAAAGTCT
+
=CCD?BCA;;;;<<;>59;944445599:9;97:99909:495:99;944.4:8;=7=6=>:>7?;?@@343888033=</<=588:;;16////383505=255558@:=BBBBCBB@BCC?A>BD@@@A@C?BBCCADCBBBBBBCCBBBCCBB@BAA>AE?B>AACDBCCBA;@;;;:.;>A>;;<;.;BDCC>CCCCCCCB@?5;;;;*;??AD=@?AB@CCCCCAA>A@CBBCCC?CBC@BCDC9:;BBBBCCBBB;;;@:;99AAA@@@A8>>8>988
@ATNG8:02188:00533
GATGGTAGCTCTGCTCTGACTCTCGTACTCATTCGTTTCGGAAGAGACAGGTACGTTAATAGTTAATAGCGTACTTCTTTTTCTTGCTTTCGTGGTATTCTTGCTAGTTACACTAGCCATCCTTACTGCGCTTCGATTGTGTGCGTACTGCTGCAATATTGTTAACGTGAGTCTTGTAAAACCTTCTTTTACGTTTACTCTCGTGTTAAAATCTGAATTCTTCTAGAGTTCCTGATCTTCTGGTGAGATATGCATGATGCTACCATCGACACTCCAAAGTCT
+
;=??@CCDCC?=AA>==;;;@@<<BBA>AB::29??@595098@BBCCCD?BCB;;79=BA@@9C@CDCDC<;9@=<@<@<)994:<<>6<<><7;;=9<<269?A?A>BBBDCBCB@DCC=@=@B@@@ABB>ABDC?C@@@C@AADBBBBAA??8?@@<@A=@=@@@BBCCCC>C;;;<.;;C5;;;;.:A;;;,:>@>@BA;992999*4??9949=@B@CCBBBAB=?=@CCCCC@BAC?BCDDCCCCCAAABCBBBBBB?BBBBB777??8??7????
@ATNG8:02151:00563
GATGGTAGTGTGTCTCTGAGAGTAGTACTCATTCGTTTCGGAAGAGACAGGTACGTTTAATAGTTAATAGCGTAACTTCTTTTTCTTTGCTTTCGTGGTATTCTTGCTAGTTACACTAGCCATCCTTACTGCGCTTCGATTGTGTGCGTACTGCTGCAATATTGTTAACGTGAGTCTTGTAAAAACCTTCTTTTTACGTTTACTCTCGTGTTAAAAATCTGAATTCTTCTAGAGTTCCTGATCTTCTGGTATGACTAGTGTACTACTACCATCGACACTCCAAAGTCT
+
>?@@:>>?==??B=====>;;:@??>>>::;?:=;??:?C=B?@A@BBGGA;<;;95)43444;5;7665=?;;7;=7<<;;;'888089<=4=<<<7<6626=8=999BDBCCCCCBCDACCB@D?CCB@ABBA=@@@@@DA@@B@@@BCBBBBBCC@<::?CB@C>AAB@A@CBB=?99999'94=4=9==>+;@D??06595555559.5555$499995;7<D?9999:9@7?;>BBBBA?ABE@GCBBCIHBBBBCCCCBAB;;:;BBBDBBBAA>A@;A???
@ATNG8:02153:00561
GATGGTAGTATATCGCGTCGCTATCCAGAAGATCAGGAACTCTAGAAGAATTCAGATTTTTAACACGAGAGTAAACGTAAAAATAAGGTTTTACAAGACTCACGTTAACAATATTGCAGCAGTACGCACACAATCGAAGCGCAGTAAGGATGGCTAGTGTAACTAGCAAGAATACCACGAAAGCAAGAAAAAGAAGTACGCTATTAACTATTAACGTACCTGTCTCTTCCGAAACGAATGAGTACACATCGTCGTGTCGTGCTACCATCGACACTCCAAAGTCT
+
<>@@<C?<<<CCAAA==>=<<CBBB>CDH?BBC;;;?B?BCC::9B>BC@C@::997?A?/A<@@@@??@@?@@:@@BBABA0A@59.9;9*5<<9666<><>;>:?=AB=AAA<??BBBBAACCCCBAACC@CBBB>B===<<>A7>;?894:DBBBCCC@AAABBC?BB@>::6::>>>4;8918====/:;5;888?@???=A;@@AD<A<@@CBB?BAABAAA>A?BBB>BDD?BABBCCAAA@>>>;??BB>>>ABBBBB?BBBC;;;;;;8==4=888
@ATNG8:02154:00553
GATGGTAGTGATACAGATCAGACACCAGAAGATCAGGAACTCTAAGAAGAATTCAAGATTTTTAACAACGAGAGTAAACGTAAAAAGAAGGTTTTACAAGACTCACGTTAACAATATTGCAGCAGTACGCACACAATCGAAGCGCAGTAAGGATGGCTAGCGTAACTAGCAAGAATACCACGAAAGCAGAAAAAGAAGTACGCTATTAACTATTAACGTACCTGTCTCTTCCGAAACGAATGAGTACGATGAGAGAGCTCTCTCTACCATCGACACTCCAAAGTCT
+
===@:???>@@>=<<>;?;;<;@<?2=;86889///380555//(/946603055/377777)74..).68...7;;.9394444$5>6;.555&599499;444:44047;=8===8;:8;B>?AAAB@BBBBB>@<:;-00===>BB<A<@99459=9;===9777>>>>@@<@B@095555(55525;;;*5505...97?:A;A5??@A<=7<:0006000:97;66476:19//(///688<=<:676757699<?@:::??;::78555=773780//./
@ATNG8:02162:00564
GATGGTAGGACGAGCGTCTGAGAGGTACTCATTCGTTTCGGAAAGAGACAGGTACGTTAATAGTTAATAGCGTACTTCTTTTTCTTGCTTTCGTGGTATTCTTGCTAGTTACACTAGCCATCCTTACTGCGCTTCGATTGTGTGCGTACTGCTGCAATATTGTTAACGTGAGTCTTGTAAAACCTTCTTTTTACGTTTACTCTCGTGTTAAAAATCTGAATTCTTCTAGAGTTCCTGATCTTCTGGGTGCGCTACAGTCTCTCTACCATCGACACTCCAAAGTCT
+
;===8=5516;;=>@@666@==BC@BA??>>?8>=<<8=>6;;300/////4666;;;?<<<<<;?;:;:<<544<.44444$4:389==48:6616;==<A>ABBBCEADBBCDBCC@CBB@C>AABBBBBCACBBB@BBBBBBB@@@@?DD@@A=@AA?AD@E::9DBBBCCCACCCCC;B=B;;;;;;*;AA@A;ACBBBCFBAA;@@@@1@AABD?@<@A>AAC@@AC@CGCBCBBB?@?AA;ABBCC@@ABCCBBB@@@@@@@ACCCCCBBC?AA<A000
@ATNG8:02176:00560
GATGGTAGTGTCAGTGCGCGTCGTCCAGAAGATCAGGAACTCTAGAAGAATTCAGATTTTTAACACGAGAGTAAACGTAAAAAGAAGGTTTTACAAGACTCACGTTAACAATATTGCAGCAGTACGCACACAATCGAAGCGCAGTAAGGATGGCTAGTGTAACTAGCATGAATACCACGAAAGCAAGAAAAAGAAGTACGCTATTAACTATTAACGTACCTGTCTCTTCCGAAACGAATGAGTACGAGAGAGCACACGTGTCGTACCATCGACACTCCAAAGTCT
+
;;;@<BBCCCCA@;@@B<A@;::<<8ABC=A;;488.3-398333;4994:633388:::):6666:9669222'26===>>0=<<@4955&5<;7=?;;=;;5528=AB>B:=:=>//0=>@@@CCBAA@@=998?9?>>AAABB;@<@::6:AA?AA7859CBBBBBBB?AA>:??778*77357;;<;,87/7A7;99:>::::;::>8A:>:==B>B@:>:::,.,.::/:..).9:3:///;;;;<75//./.--4../32,2-/../9:68266.5---
@ATNG8:02180:00588
GATGGTAGCTCACGTACGTCACACGTACTCTTCGTTTCGGAAGAGACAGGTACGTTAATAGTTAATAGCGTACTTCTTTTTCTTGCTTTTCGTGGTATTCTTGCTAGTTACACTAGCCATCCTTACTGCGCTTCGATTGTGTGCGTACTGCTGCAATATTGTTAACGTGAGTCTTGTAAAACCTTCTTTTTACGTTTACTCTCGTGTTAAAAATCTGAATTCTTCTAGAGTTCCTGATCTTCTGGAGATACACATGATACTCTACCATCGACACTCCAAAGTCT
+
<@:>=@;@;;;////7///;;?@?B?=?>=@=>;;9/00)/5986:;6616<<=:5:7?956:>9===<;;;;=8=>>>>+:?8=7733&3433-3337;=8=@:ABB?BBABA>>><>BD<@<=<=::99:=@?@?;@@AA@98:7;<:9:6695///056383=BCAA>>>><@@@AA5A=A>====<.<>??@:@@@@@@?>=<18888(8A?@@<@=>>:>ADD?@?<A:>>==//-/==7<????@AA==;;;??@@@BD=?===A???AA:=>7=BB8
@ATNG8:02142:00617
GATGGTAGCTATACGTATATCTATGTACTCATTCGTTTCGGAAGAGACAGGTACGATTAATAGTTAATAGCGTACTTCTTTTTCTTGCTTTCGTGGTATTCTTGCTAGTTACACTAGCCTATCCTTACTGCCGCTTCGATTGTGTGCGTACTGCTGCAATATTGTTAACGTGAGTCTCGTAAAACCTTCTTTTTACGTTTACTCTCGTGTTAAAAATCTGAATTCTTCTAGAGTTCCTTATCTTCTGGACGACGCGCACTGACACTACCATCGACACTCCAAAGTCT
+
5:::7<====>@<;;>=;;?>555<;446;??7?>CD>??=??????>;@<@@=0//)/(/;;;8=7<BB@@@=9?:ADDDD.:;49777.5A@@:;;>:=>9=;;;BA;>?D???@A7;;AA<@:=<<772779287776::=::=>>>==@@888>9=::5:?;@=ABCAAAAB@@?;;::/;8=<@@DDD.66==@2:///===??A<@@@@/@>==@=B=@@<@@@@AAA<A=A=A@@@;@@A;A?;;;?8:8@?>?@@@:::@<???@@??@@@:9918886
@ATNG8:02148:00639
GATGGTAGGCGTGTGAGAGTCTGCCCAGAAGATCAGGAACTCTAGAAGAATTCAGATTTTTAACACGAGAGTAAACGTAAAAAGAAGGTTTTACAAGACTCACGTTAACAATATTGCAGCAGTACGCACACAATCGAAGCGCAGTAAGGATGGCTAGTGTAACTAGCAAGAATACCACGAAAGCAAGAAAAAGAGTACGCTATTAACTATTAACGTACCTGTCTCTTCCGAAACGAATGAGTACTATGTAGAGCTCTATACTAATCGACACTCCAAAGTCT
+
BAAB<@@@8AABECBBBBBABBAA@4;CC?CCBB@@<?>AACDBBD@AB?B@AA@??>>?.??CBB@???<===4<=88898(89761222&228.577<<>C@@<@<@><;;::=AA???@@@@@@>?>AA=AA@@<@99///==16068818?===A@@<@B>>>A;@@=AAA=?AAAD7=<=877777(688=>@@A;:;=C=C>>><?;??<<<8=???=>>:?;===6=??<?B@@=>=B???AAA@@>>>>>??>AA;AAA@>@?@@;@A7>===
@ATNG8:02176:00614
GATGGTAGCGAGCGAGTGTGTATACCAGAAGATCAGGAACTCTAGAAGAATTCAGATTTTTAACACGAGAGTAAACGTAAAAAGAAGGTTTTACAAGACTCACGTTAACAATATTGCAGCAGTACGCACACAATCGAAGCGCAGTAAGGATGGCTAGTGTAACTAGCTAGAATACCACGAAAGCAAGAAAAAGAAGTACGCTATTAACTATTAACGTACCTGTCTCTTCCGAAACGAATGAGTACTATGTAGAGCTCTATACTAATCGACACTCCAAAGTCT
+
BBA@?@?CCCEECABACBCAACCBC@BBC@CCCA??=?=AADCCCA>BB=B?A=B;;;;;.;?EDDCCCDECCB;@?;<<<<$:<5:4555&4<<9;<<<<A@??<??AB>BBB?BBBCBBBBDCCCCCCCD@BCA@?@@@@@BAA=B?B@@>@EBBBCCC?CCBBBBBBA?@@@;??@?>8=8818::::+6717///==ABB:>:>??C=A<?@CBC?CC;;;BB?B?BCC>BCC?DDCCBBBB>>>BBBB>AAA??@AA?@;???AA==6606=06///
@ATNG8:02176:00631
GATGGTAGCATCATGCATATCTCACCAGAAGATCAGGAACTCTAGAAGAATTCAGATTTTTAACACGAGAGTAAACGTAAAAAGAAGGTTTTACAAGACTCACGTTAACAATATTGCAGAGTACGCACACAATCGAAGCGCAGTAAGGATGGCTAGTGTAACTAGCAAGAATACCACGAAAGCAAGAAAAAGAGTACGCTATTAACTATTAACGTACCTGTCTCTTCCGAAACGAATGAGTACGATGAGAGAGCTCTCTCTACCATCGACACTCCAAAGTCT
+
;<==9;;;>>@;<@C>B<@<BB?>?9BBB?BBB::76@4>?:774?8=@==7////.;;;)513:8??>=>@@@9@BBCBBB5BC>A5:99'5<<8696;??>=A?B@CC@BAA?BBCBBBBBBBBBCCAC=AACC?B@@888??;?<>>>;>;;;>>>>:>@@@@@=??<?AB<888>>1<::468888'87<>:=BB;;;=B>;;;@=A=ABA@A;ABAA====A6;;717FC>A@@C78558:<A@>>>@@;;;A@@@?A=ADD>???@>>;>@:AAAA
@ATNG8:02190:00631
GATGGTAGTGATACAGATCAGACACCAGAAGATCAGGAACTCTAGAAGAATTCAGATTTTTAACACGAGAGTAAACGTAAAAAGAAGGTTTTACAAGACTCACGTTAACAATATTGCAGCAGTACGCACACAATCGAAGCGCAGTAAGGATGGCTAGTGTAACTAGCAAGAATACCACGAAAGCAAGAAAAAGAAGTACGCTATTAACTATTAACGTACCTGTCTCTTCCGAAACGAATGAGTACGATGAGAGAGCTCTCTCTACCATCGACACTCCAAAGTCT
+
==@@<???==?=A<<=B966DDA?@=?AA=ABB::77B6A@:884=7=?=@9///.....$.279:>>???@@<3:=;:999$9<;<4555&5<<86666===A>:B?BB@BDC?AABBBCCCGCCDBBBCD@DCCC?BBBBBABB?A=A::6:AAABCCC?BBBBBB@BB@BBB?@@@@@9?;;5;>>>?/>=:>868ADBBA<A:??AD;@;@ACCB@BB???AA=A=???:?EB@BBBBBBB@@@@@AAAAAA>>>>=@@?@;?=>>AA@@?@=BB9@777
@ATNG8:02210:00087
GATGGTAGCGCACACATAGATACAGTACTCATTCGTTTCGGAAGAGACAGGTACGTTAATAGTTAATAGCGTACTTCTTTTCTTGTCTTTCTGTGGTATTCTTGCTAGTTACACTAGCCATCCTTACTGCGCTTCGATTGTGTTCGTACTGCTGCAATATTGTTAACGTGATTCTTGTAAAACCTTCTTTTACGTTTACTCTCGTGTTAAAAATCTGAATTCTTCTAGAGTTCCTGATCTTCTGGTATGACTAGTGTACTACTACCATCGACACTCCAAAGTC
+
4445.5;@BCB:;;;;A@??CCBAABBBBB@@;9;;;/;;.5.5<=>CAA>ACBAA<@>ABBC@D>@ABBA?>>A<??@?6?B<>;>==50009;69:;275266557@=@@BBAABB@BCC@B?CEDCCBBB?BCCC?CAAA?BBCCCCDCB@@A?CCC@BB?B?BBCCDD?CC=A999949<C<9999*;AACC>BBBCDCCCCB@CCCC3CBBDD@C?@@=@BBBCBC@D@B@@?AB?@AB?AAACCIFDDCCCDBBBBCDB?BC@;;:>?;;,..)...
@ATNG8:02232:00099
GATGGTAGCGCACACATAGATACAGTACTCATTCGTTTCGGAAGAGACAGGTACGTTAATAGTTAATAGCGTACTTCTTTTCTTGCTTTCGTGGTATTCTTGCTAGTTACACTAGCCATCCTTACTGCGCTCGATTGTGTGCGTACTGCTGCAATATTGTTAACGTGAGTCTTGTAAAACCTTCTTTTACGTTTACTCTCGTGTTAAAATCTGAATTCTTCTAGAGTTCCTGATCTTCTGGGTGTATCAGCGAGTATCTACCATCGACACTCCAAAGTCT
+
==>==;;<<<<<<>?;;?BA?>9:;:888:33,3555)5<5:.55444983445;<8=9<<==7<9;<44/66//)////&/8(/3<<4436=9<>=<==:<<>CCD@CCBBCC@@=@AA>A=CCCCDBBCB@@@<A;;;B@A@CCCCCBBBB?CBB?BD?B=@@A;;;A@@;@:;;;*9.9.96>>0=>96606<A;;;;@;=8<<<0<==>>:B@BCACBBAAAD?A>BCAAA@:=9;;0;@AA@@A;:;CCBBBBB;;6:A@A?@?<<>299.9?99
@ATNG8:02203:00133
GATGGTAGCGCGACGAGCGTAGACCCAGAAGATCAGGAACTCTAGAAGAATTCAGATTTTTAACACGAGAGTAAACGTAAAAAGAAGGTTTTACAAGACTCACGTTAACAATATTGCAGCAGTACGCACACAATCGAAGCGCAGTAAGGATGGCTAGTGTAACTAGCAAGAATACCTCGAAAGCAAGAAAAAGAAGTACGCTATTAACTATTAACGTACCTGTCTCTTCCGAAACGAATGAGTACGATGAGGAGCTCTCTCTACCATCGACACTCCAAAGTCT
+
::=>?=BCDG<;:>@A==ACCCCBB=BCE@;:9@??<?=AA@A@===:92:9??AACDDD/?:?@@@@??>===4=>;;;;;*:D=B>BBC9BBC@CBBCCCBBC@C?BB@CBB@BDC>@ACCCCCDBBBBC?BBBC?BBBB>>>B>A=@??<?BBBBCCC?CCCAAA?AC=??;<@=<<<2///49;;==,6709///99<5816:?=>?=A<@@CCC?BCBCECC>?=@CB>BCC@999ACA@>>??@@=?<<;?@?AAA@A:>>>==AA>>>;?A9?>==
@ATNG8:02204:00108
GATGGTAGTATCTGCAACTCTGTCCAGAAGATCAGGAATCTCTAGAAGAATTCAGATTTTAACACGAGAGACAAACGTAAAAAGAAGGTTTTACAAGACTTCACGTTAACAATATTGCAGCAGTACGCACACAATCGAGCGCAGTAAGGATGGCTAGTGTAACTAGCAAGAATACCACGAAAGCAGAAAAAGAAGTACGCTATTAACTATTAACGTACCTGTCTCTTCCGAAACGAATGAGTACACATCGTCGTGTCGTGCTACCATCGACACTCCAATTCT
+
=>=>@CCCC>CC==?>:=A=?CAA:AAA8?>8...(.(--78;<@>9<;6;6/00<;==)/(//6///666677.7733333$33,/3899+8//*/;9943557949657/79:6:755995966?>=<@::399494377=??A<@8;00+0::7:9;<4=883776<?4:C>7;:;9;4;///8888+884>;=>?>>?A<>:>?BD;?<::A@@<@C@@@CC@E=@@E<@@A799A>>>AAA99888:::B@@@:99?AB?BBABBCCCBB<?<?===
@ATNG8:02205:00106
GATGGTAGCGCACACATAGATACAGTACTCATTCGTTTCGGAAGAGACAGGTACGTTAATAGTTAATAGCGTACTTCTTTTTCTTGCTTTCGTGGTATTCTTGCTAGTTACACTAGCCATCCTTACTGCGCTTCGATTGTGTGCGTACTGCTGCAATATTGTTAACGTGAGTCTTGTAAAACCTTCTTTTTACGTTTACTCTCGTGTTAAAAAATCTGAATTCTTCTAGAGTTCCTGATCTTCTGGTAGAGCGTGCATATATCTACCATCGTCCGACTAAAGTCT
+
:6<>7<BAAACBA?@:;;BBCBCCBBCCC@@?=?;<;6<B?C@CCBBABA?BBCBA>A>BB@A7B>?@BBA??=@;:9999(393879>7><>D@:::@@A89:AB;<9;CCBCB@@=ACC@CAHCAAAAAC@CCDC@CCCCC@@ABAACCBBBC>BBB?@@<?<>@AAABBBB?CCEED;D?C=;;;<;*;A;;;0;;ABBCICCC4;;;;;%;9=@@=;7;@8@ABBBCC?B>BCBBBB?BBCADFBBBBD@A@BCFCBBB???>AC???B=@@AAA@8A<<;
@ATNG8:02207:00122
GATGGTAGCATCATGCATATCTCACCAGAAGATCAAGGAACTCTAAGAAGAATTCAGATTTTTTAACACGAGAGTAAACGTAAAAAGAAGGTTTTACAAGACTCACGTTAACAATATTGCAGCAGTACGCACACAATCGAAGCGCAGTAAGGATGGCTAGTGTAACTAGCAAGAATACCACGAAAGCAAGAAAAAAGAAGTACGCTATTAACTATTAACGTACCTGTCTCTTCCGAAACGAATGAGTACAGAGAGTACGATATGTCTACCATCGACACTCCAAAGTCT
+
<===?BCC?A966<:<::8::933369892868//(/5;4788//+/:5:9-3-//.......#..366???@?AAA:>>;;;;;*9B>B9BBC7A@@=999?>BB>B?B@BC?AAA?BBAABDCCCDDBBBBBC?CCCC=??AAB@BB>A?ABB?BBAAACBB?BBBBAA?BE@BB>=@@>=>4:76-788888%/858///<<CFA;=;=:@A;A=??BCC@DBBBAAA@C??>>;?BD?CBBBBBBB>@BBBBAAA@@>>>A:;;>;>??>=::///1;>7;:88
@ATNG8:02208:00120
GATGGTAGCGCATATCAGCGCAGCCCAGAAGATCAGGAACTCTAGAAGAATTCAGATTTTTAACACGAGAGTAAACGTAAAAAGAAGGTTTTACAAGACTCACGTTAACAATATTGCAGCAGTACGCACACAATCGAAGCGCAGTAAGGATGGCTAGTGTAACTAGCAAGAATACCACAAAAGCAAGAAAAAGAGTACGCTATTAACTATTAACGTACCTGTCTCTTCCGAAACCAATGAGTACCTCTCAGACGCTCGTCCTACCATCGACACTCCAAAGTCT
+
DDBB?BCCCCCCCCCBCCCDIGBBB=BCC@BBBD@@=@?ABCDBAA?CD>A>ABBCCCCC1B@CCCCCCCCCCC9@@99999*9C;A9@@@7@CB?@@@BAABFD@B?BB@BBC>BBBBAAABDCCCCBBBB=BDDD>AABABBAA=B@CBB@BEBAAACC?BBBABB@BA<@8829@AAA6?90,0====,0//9;;565AA4977???=B=;9:7718=>@>>><><>AA:A8<7;@CC;::=AAAAA?=<=AA@@@@9>>>:>?@>=<@AAA;?A9A=<9
@ATNG8:02223:00110
TATGGTAGTGAATACAGATCAGACACCAGAAGATCAGGAACTCTAGAAGAATTCAGATTTTTAACACGAGAGTAAACGTAAAAGAAGGTTTTACAAGACTCACGTTAACAATATTGCAGCAGTACGCACACAATCGAAGCGCAGTAAGGATGGCTAGTGTAACTAGCAAGAATACCACGAAAGCAAGAAAAAGAAGTACGCTATTAACTATTAACGTACCTTTCTCTTCCGAAACGAATGAGTACTGCGTCTCACTCTCGCCTACCATCGACACTCCAAAGTCT
+
>CBB?@<<7//)/;;:<>;?@B>BBB9AAC@BBCB::8;>BCBBCDD@CC?A=@A@;;:;:$57<=@?DCCC;;;.;?:999*4>38.877&3994:54:ABB??<@?BC?B?;7;?ABFBB@DDCCCCCCD?ABBB>AABDBBAA?BADAA>ABBACABB?BBEAAA?BB?B@@;??===4<8808:::;+6<7<///6:<9<8=8=<>>=B=B;@@B5;;6;AAA?B?BDD>AAA?BBBCBBBBBBBBCCB==>BB@<=:=@@<@@@@@;;:;A18838=BB
@ATNG8:02225:00114
GATGGTAGCTATACGTATATCTATGTACTCATTCGTTTCGGAAGAGACAGGTACGTTAATAGTTAATAGCGTACTTCTTTTTCTTGCTTTTCGTGGTATTCTTGCTAGTTACACTAGCCATCCTTACTGCGCTTCGATTGTGTGCGTACTGCTGCAATATTGTTAACGTGAGTCTTGTAAAACCTTCTTTTTACGTTTACTCTCGTGTTAAAAATCTGAATTCTTCTAGAGTTCCTGATCTTCTGGATAGCGACGCGATATACTACCATCGGACACTCCAAAGTCT
+
;CCC?BCB=>><<;;;>665>;;:=<=8:99905:=@9>=9=4333:9987===BB>B>@@@B@B=;BBA>555?5@AAAA.77/77977+7CAB?>DD=AA=A=>>?@:>>@@AB>>:=?>8=:<<=A>>>?7;;==5;;;;>=>>>?=;::99D::::<:;7;<@@@??DCCC;?====2=9@-//===,;:==@29>@;;;D===:;=;<,<676=7=7??=DBA????<@<@@;;660699499BAAAA@A>>>???AA;;;6=;//-/==;9;5;=-//76
@ATNG8:02227:00116
GATGGTAGCACACGAGATCTCATCGTACTCATTCGTTTCGGAAGAGACAGGTACGTTAATAGTTAATAGCGTACTTCTTTTTCTTGCTTTTCGTGGTATTCTTGCTAGTTACACTAGCCATCCTTACTGCGCTTCGATTGTGTGCGTACTGCTGCAATATTGTTAACGTGAGTCTTGTAAAACCTTCTTTTTACGTTTACTCTCGTGTTTAAAAATCTTGAATTCTCTAGAGTCTGATCTCTGGTGTTCTGATCTGTATCACTACCATCGACACTCCAAAGTCT
+
=>;;?ADCBDCC;;6;;AABB@?;BCBCBCBA>BBBB=BBAD?<A@AA::9:@BBB>B?BBBB5><8?@AB???@<:::::+7>6=<===2=AAB?BCA<>>5<558>>:?@???>>><@BB<A<AAA>>;<;<AB@@<>=====???B@>>>@@@;888=?>:><>@AB@@?AA=C>>>>2=8=5:6;;;,6699;(--3---7;7:;1;>>>/<=>7=A<A<>>>=<72,,,,,22---22,299299;779<888>@ABB??<>>=@@@;;;A=AE8=>>>
@ATNG8:02232:00117
GATGGTAGAGTACAGTGTAGTAGACCAGAAGATCAGGAACTCTAGAAGAATTCAGATTTTTAACACGAGAGTAAACGTAAAAAGAAGGTTTTACAAGACTCACGTTAACAATATTGCAGCAGTACGCACACAATCGAAGCGCAGTAAGGATGGCTAGTGTAACTAGCAAGAATACCACGAAAGCAAGAAAAAGAAGTACGCTATTAACTATTAACGTACCTGTCTCTTCCGAAACGAATGAGTTCTGTATCTATGTGTGCGCTACCATCGACACTCCAAAGTCT
+
:><<?@;?>C>>>;;::;;:<>>5555CC7=??8999>9?@A744>8BA?B?@@:9::::*:7=<=222::222'2:9;999$5<5;2555&5>>9===BBBBBBAC?CC?BBC?CCACDCCC@BBCCCCCC??AAA?BAA@@@AC<@<@>>:?BAAADBA?@CCBBB?>=67;;6<9;=<66//)/////(-72:///<<?;;7;>?@?@=B=@ACBB?@@@CBCD@D@AAA=CCC>AABBB@B=AABBBBBBBBBBBBBBCBB?>>@AAAA>>?;?@9B@??
@ATNG8:02233:00108
GATGGTAGCTATACGTATATCTATTTACTCATTCGTTTCGGAAGAGACAGGTACGTTAATAGTTAATAGCGTACTTCTTTTTCTTGCTTTTCGTGGTATTCTTGCTAGTTACACTAGCCATCCTTACTGCGCTTCGATTGTGTGCGTACTGCTGCAATATTGTTAACGTGAGTCTTGTAAAACCTTCTTTTTACGTTTACTCTCGTGTTAAAAATCTGAATTCTTCTAGAGTTCCTGATCTTCTGGCTCTCGTAGACAGATACTACCATCGACACTCCAAAGTCT
+
><:@<@BBBB?CCBBBBBCCCA;:9/9>A@?@;?@@@8?A;><A>749BB@BBACC@C>@??B>A?BBBBAA@@A?ABBBB2?=9=:888)8?>@=BAC?BB@B@@AA@=A>???@@@<??B=A<?>>;;;;A=BBAA;??@@@@=>=????;;;?;988<;;7;=A@@@A???B=AAAAA5@<@<??@@?/?A;;;165;///=;;@;>ADC/===>A=C<AA<A@@???=:=;>@@@@A7<;>;AAA===A??<;;C>>><>>>;A===AAAA==9>C7@<<<
@ATNG8:02236:00147
GATGGTAGCACACGAGATCTCATCGTACTCATTCGTTTCGGAATGAGACAGGTACGTTAATAGTTAATAGCGTACTTCTTTTTCTTGCTTTCGTGGTATTCTTGCTAGTTACACTAGCCATCCTTACTGCGCTTCGATTGTGTGCGTACTGCTGCAATATTGTTAACGTGAGTCTTGTAAAACCTTCTTTTTACGTTTACTCTCGTGTTAAAAATCTGAATTCTTCTAGAGTTCCTGATCTTCTGGATATGAGTGACTCGTGCTACCATCGACACTCCAAAGTCT
+
====?B=BBBC@>=B;;;=99:5;<CAAABBB@CBAA@@A?@+////:6:88<<<BB?C?894<6:7<<@::555:39:;<;+7538777.5?<?8;<=5:;5;;?>>>=AAA@@@::7;BD8=;::;>???B=A@>>;>==:;;>>ABB@@@@@A;>>>=>=:==BBAAAAA>=8=7666-77;)//776)7=999-369///<99<;?@??/?:;;?=?=BA<@==:///9@7<<BBAA:=>?=A@@@??>==;>>AB?@?@>>:>???@?AAA=677.7333
@ATNG8:02238:00138
GATGGTAGCTCTGCTCTGACTCTCGTACTCATTCGTTTCGGAAGAGACAGGTACGTTAATAGTTAATAGCGTACTTCTTTTTCTTGCTTTCGTGGTATTCTTGCTAGTTACACTAGCCATCCTTACTGCGCTTCGATTGTGTGCGTACTGCTGCAATATTGTTAACGTGAGTCTTGTAAAACCTTCTTTTTACGTTTACTCTCGTGTTAAAAATCTGAATTCTTCTAGAGTTCCTGATCTTCTGGTGTCTGATCTGTATCACTACCATCGACACTCCAAAGTACT
+
7;==@ABBCD>666>;;;>DD@??@<:::=00(////(/93>9>>CCCCC@;;9A@?B?A@BC9B>==BBCBBBB=@@@@?,??;<9::-9496266=:@@>?@BDCC?CCFIBC;;7;@@=@>BABA;;;C?CDCC@C@@@B@@@CBCCBBAAA=AAB?BB?B>AAC;;;B@@299999*9.9255955$5;;;>5<;;;<<::::.4444$494559>:@@;<A@AA?C3939889BA?BAB>B:::@?@@@@999B@@@??>;=;;<;==95/*07.7////
@ATNG8:02239:00110
GATGGTAGCTTGCGTCTGACCTCTCGTACTCATTCGTTTCGGAAGAGACAGGTACGTTAATAGTTAATAGCGTACTTCTTTTTCTTGCTTTCGTGGTATTCTTGCTAGTTACACTAGCCATCCTTACTGCGCTTCGATTGTGTGCGTACTGCTGCAATATTGTTAACGTGAGTCTTGTAAAACCTTCTTTTTACGTTTACTCTCGTGTTAAAAATCTGAATTCTTCTAGAGTTCCTGATCTTCTGGATACACTCATGTGCACCTACCATCGACACTCCAAAGTCTATCACCA
+
;@BD=B@@00)/.-------389@;ABBBBBCCACAAA<AC=C>@@>???@:><<??>B?BBAB?B=@@BA?;:5<5>ADDD/?@<@???:?BBB<>>A<>>:==>?>>:>=BBD@>@;@@A<@=>>>><==@=@@BA9<9D?AA>>>?A@@;;;C<>>=>??;?<A@@@@@@@@:>>ABA5A<A<AAAAA/AA==>1889///<;<A<AAAA/A@??B<B=AA====66687=7;??AAA=AAA=>@@@AA?;;666;===5??A;@9999;666=033-29922222202
@ATNG8:02241:00109
GATGGTAGTGATACAGATCAGACACCAGAAGATCAGGAACTCTAAGAAGAATTACAGATTTTTAACACGAGAGTAAACGTAAAAGAAGGTTTACAAGACTCACGTTAACAATATTGCAGCAGTACGCACACAATCGAAGCGCAGTAAGGATGGCTAGTGTAACTAGCAAGAATACCACGAAAGCAAGAAAAAGAAGTACGCTATTAACTATTAACGTACCTGTCTCTTCCGAAACGAATGAGTACTGCGTCTCACTCTCGCCTACCATCGACACTCCAAAGTCT
+
:<:<7;;;=>>>665;<544:<55559==49::5437>7:88882695983;)---,,,666(7--..36555???6;:9444&4:.4.44)4::5:::<554==6=737,373,3?>>BBBCBBBBBBBBA>A@??<??@????@<@=A;;68???@AAB=ABB==>@BB?AAB??==<<19//)/////(/617:7;>>@@A<@<??AA;A=BBAA@?ACAAABB=@=ADD>BBB?BCBBBCCCCBBBBBCCCBBDCCE@DBC@CCBBBBBBCC?CC<AABB
@ATNG8:02196:00158
GATGGTAGCTATACGTATATCTATGTACTCATTCGTTTGGAAGAGACAGGTACGTTAATAGTTAATAGCGTACTTCTTTTTCTTGCTTTCGTGGTATTCTTGCTAGTTACACTAGCCATCCTTACTTCGCTTCGATTGTGTGCGTACTGCTGCAATATTGTTAACGTGAGTCTTGTAAAACCTTCTTTTTACGTTTTACTCTCGTGTTAGAAATCTGAATTCTTCTAGAGTCCTGATCTTCTGGTATGACTAGTGTACTACTATCCGGACACTCCCAAAAGTCT
+
CCCC?BDDCCCCCCCCBBBCCCAACBBBBCAA>ACCC>C@B>A@BBCBB?BBBAB=B>BBBB?B@BA@A>>AAA:87656'8>9AAAA:AACC?CAA=AA8?=AA??;>=<=A??=<>>?=D=@>><@???:??AA:>=A???@@@@@@@:;;;=?>>=@@<><>;;;A??;;488887'527357557'5:////&.---67---3.389909...62649?9=><875//(/788=>;>=92444223335557<<;<9;9--*--3669;>=0<99.9;99
@ATNG8:02197:00159
GATGGTAGCACGACACGACGATGTGTACTCATTCGTTTCGGAAGAGACAGGTACGTTAATAGTTAATAGCGTACTTCTTTTTCTTGCTTTCGTTGGTATTCTTGCTAGTTACACTAGCCATCCTTACTGCGCCTCGATTGTGTGCGTACTGCTGCAATATTGTTAACGTGAGTTTGTAAAACCTTCTTTTTACGTTACTCTCGTGTTAAAATCTGAATTCTCTAGAGTTCCTGATCTTCTGGTATGACTAGTGTACTACTACCATCGACACTCCAAAGTCT
+
A@==@C>?>><<;=;;:555;;<AGFECCBBB?CCCE=@@=A?A@?AAAA9?=BBB?B@DCBA=A=::9AAA@66+22222$2:3=887,7;:6;6;//(.3.333355+22256===:>=>:;;==>;8785;>>=>6;;:9665///866556;36568>><@<A@@7/--=49----(-),*-9999,-/:9596::::::78/778(57777360-----93571749778@A9@>B<@@@@?C<<;;;CCCCDC@@@?@@@??==?:95:C=CCB?
@ATNG8:02219:00199
GATGGTAGCTCGCTGATGATATCTCCAGAAGATCAGGAACTCTAGAAGAATTCAGATTTTTAACACGAGAGTAAACGTAAAAAGAAGGTTTTACAAGACTCACGTTAACAATATTGCAGCAGTACGCACACAATCGAAGCGCAGTAAGGATGGCTAGTGTAACTAGCAAGAATACCACGAAAGCAAGAAAAAGAAGTACGCTATTAACTATTAACGTACCTGTCTCTTCCGAAACGAATGAGTACGAGAGAGCACACGTGTCTACCATCGACACTCCAAAGTCT
+
;<<=?BB===<>==;;<=B<@;;>;5:<<5;@>8984=4=::344=7=B>C?89896787(64;;;898<9<<<4<=;;;;;*;D>@5555'5<>9;966<<<>C?B>BC@DBB=???BCCCCCCCCBCEDD@CAAA?CCCBBBAA=A@C:;8:AAACBBC@DBBBBB?CCA????@@AFB;;;;7;@EDD/@@9=///=@BAA;A;@@@@;@;@ABBB?CCBBBBB?C@CBB>CBB>@AABBBCDCAAA>@@AD;;;@@>>>BB=A:::A@@@=>9==6=///
@ATNG8:02225:00160
GATGGTAGCGCATATCAGCGCAGCCCAAAGATCAGGAACTCTAGAAGAATTCAGATTTTAACACGAGAGTAAACGTAAAAAGAAGGTTTTACAAGACTCACGTTAACAATATTGCAGCAGTACGCACACAATCGAAGCGCAGTAAGGATGGCTAGTGTAACTAGCAAGAATACCACGAAAGCAAGAAAAAGAAGTACGCTATTAACTATTAACGTACCTGTCTCTTCCGAAACGAATGAGTACGATGAGAGAGCTCTCTCTACCATCGACACTCCAAAGTCT
+
555>8<<=<<665<<:;;>>>@<@@8@A<0007//)57:9<=<<=7::6:4999=9@@6@9>>??@?>>>:939999999$9<;:5599'5@<7;@;==<@<B>?>?@799B@BBBEBBDCCCDBBBBEE@CEBB?ABABBBAB=A?B;:8:AAABAAD@DCB???@EE??;;<@?>>D7=9819AAAB/==9=///@@CBB=C<????;>:??AAA@BCBBBBC?C?ACD>CBB?BCBBCBBA@?????@>==?>;;;==??<AAAB????<=7=;6;///
@ATNG8:02193:00213
GATGGTAGTACATGATAGACGACACCAGAAGATCAGGAACTCTAGAAGAATTCAGATTTTTAACACGAGAGTAAACGTAAAAAGAAGGTTTTACAAGACTCACGTTAACAATATTGCAGCAGTACGCACACAATCGAAGCGCAGTAAGGATGGCTAGTGTAACTAGCAAGAATACCACGAAAGCTAGAAAAAGAGTACGCTATTAACTATTAACGTACCTGTCTCTTCCGAAACGAATGAGTACAGAGAGTACGATATGTCTACATCGACACTCCAAAGTCT
+
FCBB@B?=B=>>BEDIBBCCCD;<;?ABB@BCCC997:?@?@BBBB@CD?B>BBBCCCCC5C@GCCCCCCBBBB=BBCCCCC1;9=@=>;9+=;405ABBBBBAA>A?BF@DBB>BBBBB??@BCCCCCBBB@BBAD;;:@A@?@?>B?CAA=@BBBBCCC?BAB?>?@BB?BBA=AA@@@9?;;;:>=>>/885>AA@@CDGAF@BBA@?A@CCCCD?BBCCCCC@B?BBB>BBA>?@?@>><>>@@@AAAAABB@BD>>>===:;9><;7//*0?7?;:?
@ATNG8:02205:00213
GATGGTAGGACGAGCGTCTGAGAGGTACTCATTCGTTTCGGAAGAGACAGGTACGTTAATAGTTAATAGCGTACTTCTTTTTCTTGCTTTCGTGGTATTCTTGCTAGTTACACTAGCCATCCTTACTGCGCTTCGATTGTGTGCGTACTGCTGCAATATTGTTAACGTGAGTCTTGTAAAACCTTCTTTTTACGTTTACTTTCGTGTTAAAAATCTGAATTCTTCTAGAGTTCCTGATCTTCTGGTGTCGTCTATCATGTACTACCATCGACACTCCAAAGTCT
+
66@@:=B@9;6>;;;;666;;;=>9;;;@?;<;CA>>6==;?@BBBBBCFAHCCBC?B?BBCC@D@CCCCBBBAC;?@@@@0@C@CBCC>CD;;9;CC4;;>BBBBBEADCCCCBBB?BBC@C@ECCC@@@A?B@@@@BBABB@@@CCCCCBBBD>AAAACC@C@BABBBBBCCACDGFD<B?B6;;@AA0@BGLE?IEEE@GBC@A=@ABB2BBBBB@C@DF?CBBBBBB?B799BA@@?BBB@CBDCEBBBBCFCBBBBBBBB@CCBBBBBBBB?BC>CCAA
@ATNG8:02210:00229
GATGGTAGTGTCTTATGAGAGTGTGTACTCATTCGTTTCGGAAGAGACAGGTACGTTAATAGTTAATAGCGTACTTCTTTTTCTTGCTTTTCGTGGTATTCTTGCTAGTTACACTAGCCATCCTTACTGCGCTTCGATTGTGTGCGTACTGCTGCAATATTGTTAACGTGAGTCTTGTAAAACCTTCTTTTTACGTTTACTCTCGTGTTAAAAATCTGAATTCTTCTAGAGTTCCTGATTCTTCTGGATAGCGACGCGATATACTACCATCGACACTCCAAAGTCT
+
;;??:???=>666:>>>>==::::999;:::<7;8<818<6<433333886:::99495555>593779995556266888(55.52222&2666399949?<AB???@7;;?===8838@D<B:>>>@>=>A<??@A<>>>>?>>>>A??@688B<@@@<@@=A=A@@>AAAAA=A?@??1:3:399<==/=A?@@6<=<:;;>>>><>BCB/BBB??;?<AA<BAAA@@@;A;<<55156077=6///>>A?????@@A?@?ADD==<==DAAA<8468482,,
@ATNG8:02212:00205
GATGGTAGTGTCATATGAGAGTGTGTACTCATTCGTTTCGAGAAGACAGTACGTTAATAGTTAATAGTACGTACTTCATTTTCTTTGTTCTTTCTGTGGTATTCTTGCTAGTTACACTAGCCATCCTTACTGCGCTTCGATTGTGTGCGTACTGCTGCAATATTGTTAACGTGAGTCTTGTAAAACCTTCTTTTTACGTTTACTCTCGTGTTAAAAATCTGAATTCTTCTAGAGTTCCTGATCTTCTGGAGATATCATCAGCGAGCTACCATCGACACTCCAAAGTCT
+
;:;@<?CCC?<<<?<<<69:B>>A;<555;8:57/--(--,,,(,,,--///435;49:<=4@>;;:::888833-333;;+333(3/(-77(-----(-/9389632227=9=?CDCCCB==>?5;2;@@?>BBC?BABB?BBBBCAAABBBAADB;;49AA7?>04039=:?565<384444&439844444$4<:::/55:9B@;;5>.9599$955952549949<<9;6>:>:<;;==@8B:727:///<;<;;;;;>666==D?B=<;;:>=8;377*0://
@ATNG8:02221:00201
GATGGTAGTAGTACACTAGTCATACCAGAAGATCAGGACTCTAGAAGAATTCAGATTTTTAACACGAGAGTAAACGTAAAAAGAAGGTTTTACAAGACTCACGTTAACAATATTGCAGCAGTACGCACACAATCGAAGCGCAGTAAGGATGGCTAGTGTAACTAGCAAGAATACCACGAAAGCAAGAAAAAGAAGTACGCTATTAACTATTAACGTACCTGTCTCTTCCGAAACGAATGAGTACTGTATCTATGTGTGCGCTACCATCGACACTCCAAAAGTCT
+
<>==9=??;<<@==<=;;;>99;6615<=9<BA??@8;9;>;;;>:=<9B;47788897'73733888::<<=2::=====+<<7<6;;909994596;=B>=A?B@BB@AAA@BBBBCCCCBBBCCCCBB?BCBB?BBAA@@?>9@?BAA>ABBBBCCC?BBBBDC?CC@>@;;>????7=;;5;===>/:;7;///=@B;;7;;>>?B=B=@?C@@=?BABBBBAC@FAA:BBA?CCCCABBACBB??:89=?@???@@A??7;;@>?>=:::1988(9999
@ATNG8:02234:00206
GATGGTAGCATCATGCATATCTCACCAGAAGATCAGGAACTCGTAAGAAGAATTCAGAATTTTTAACACGAGAGTAAACGTAAAAAGAAGGTTTTACAAGACTCACGTTAACAATATTGCAGCAGTACGCACACAATCGAAGCGCAGTAAGGATGGCTAGTGTAACTAGCAAGAATACCACGAAAGCAAGAAAAAGAAGTACGCTATTAACTATTAACGTACCTGTCTCTTCCGAAACGAATGAGTACAGAGAGTACGATATGTCTACCATCGACACTCCAAAGTCT
+
=>>B8?;;;;;=;;;::555<;99:7:<=055<57369376----(--(-9897==//(.333'3.33522276555,5644444$5<.5.555&5<<76666==>>B?B?BC<@AE?BBBBCCBBIHCCBBBCC@CCBB>AABBCBBB?B?A::7;BAACBBB?CCBBBC@BB?>@??CB@?=4=8819>>>>/8:3;676AA@@@;@<AA??;@=AABBB@BBBDBCC?C@CCF=B>>9>>@@BBBAAA>>>BB@@@ABC@@>>>A<@@@A???A@A6>>8>>::
@ATNG8:02203:00274
GATGGTAGCGAGCGAGTGTGTATACCAGAAGATCAGGAACTCTAGAAGAATTCAGATTTTTAACACGAGAGTAAACGTAAAAAGATGGTTTTACAAGACTCACGTTAACAATATTGCAGCAGTACGCACACAATCGAAGCGCAGTAAGGATGGCTAGTGTAACTAGCAAGAATACCACGAAAGCAGAAAAAGAAGTACGCTATTAACTATTAACGTACCTGTCTCTTCCGAAACGAATGAGTACTATGTAGAGCTCTATACTACCATCGACACTCCAAAAGTCT
+
44:=:>C@@CBB@BABABC@ABCB@;>B>:====;97<4;=:@:@:8BA6B=78999999*5;@@@;BCCBBBB=AABBCCC1@ACC:BCC9BBB@;;:@?DB::88=AA?BBB?=?@ACBBBDCCCCBBBB?BABC>A?BBBCCC=@6;;;5<A::;BAB=BCCBAA?CC@BBB>B>@<;19///////(-64<///9;=9>7=;B@@A<?;==BAA@BBBBA@@=@?ACC>BDCACCCBBBBBBACAA;;;;;@@@A>>>>@<@@@A>>>><<1888(9???
@ATNG8:02207:00264
GATGGTAGTGTCAGTGCGCGTCGTCCAGAAGATCAGGAACTCTAGAAGAATTCAGATTTTTAACACGAGAGTAAACGTAAAAAAGAAGGTTTTACAAGACTCACGTTAACAATATTGCAGCAGTACGCACACAATCGAAGCGCAGTAAGGATGGCTAGTGTAACTAGCAAGAATACCACGAAAGCAAGAAAAAGAAGTACGCTATTAACTATTAACGTACCTGTCTCTTCCGAAACGAATGAGTACACATCGTCGTGTCGTGCTACCATCGACACTCCAAAGTCT
+
BAAB<@696AAA<;;>@9;44449:6:AB>@@;;8<9?:@?<433=633/3633333777'538998::99555(55:95555#5<6<8===2=??:>B=B=>CBC?B>AA>ABC=??AABBBBDDCCCCAAA@BCBB?AAABBCCC@C?C9979B??>??B?BBBB??9?@<888:?<===07//)/999:*33-6///==@>><><A>===A<AACCC?BBBBAAA;@:@@@8??C<??BBB?;;A@@>?>BAABB9::BBABB?BBBBD??@8818A7>>>=
@ATNG8:02211:00291
GATGGTAGAGAGAGCTCTCTCATCGTACTCATTCGTTTCGGAAGAGACAGGTACGTTAATAGTTAATAGCGTACTTCTTTTTCTTGCTTTCGTGGTATTTCTTGCTAGTTACACTAGCCATCCTTACTGCGCTTCGATTGTGTGCGTACTGCTGCAATATTGTTAACGTGTCTTGTAAAACCTTCTTTTTACGTTTACTCTCGTGTTAAAAATCTGAATTCTTCTAGAGTTCCTGATCTTCTGGCGCTCTGTCACGTCTGCTACCATCGACACTCCAAAGTCT
+
6===9==?CCBBBBB@::::<<<BBB@A@BBB?BBCB>BC?C@BBBBB??1848<86=;888:49288?:>;;5=37;;;;*;=6A:;:07@@=:>8//(/95///.55059>>=>BB=888=A=ABB?888@=AB@@9=9::;;???ABBB===E<>>>;>>;>=A>>>>>>=???BB5@:=7;;AAA/AA===7==>>>BA>>><=>=>,<///=9=7;;7;B@@===<A<A???@?:>>>;>@@@@@@@@A@@>BBBBCCC?BCCBCCBCBB@BA<AA??
@ATNG8:02233:00262
GATGGTAGTATATCGCGTCGCTATCCAGAAGATCAGGAACTCTAGAAGAATTCAGATTTTTAACACGAGAGTAAACGTAAAAAGAAGGTTTTACAAGACTCACGTTAACAATATTGCAGCAGTACGCACACAATCGAAGCGCAGTAAGGATGGCTAGTGTAACTAGCAAGAATACCACGAAAGCAAGAAAAGAAGTACGCTATTAACTATTAACGTACCTGTCTCTTCCGAAACGAATGAGTACTACTCTCAGAGACACACTACCATCGTCACTCCAAAGTCT
+
6<:;4;;;99555:99:==;::<98-35945569;;5<39988833-3828533///666$/(/////333::=6<<==@@@+@B<@4955&55<8545598:::4:8<<7:>=8@783@@@@A@A<@<@<C?A??A=@><898>?2:4:9828==9@==B7BBBB=A>??;:;>9=;668)876-7888)//)////:9???<A;::;;5;:;/000-0>@@???<:7;@B<CBB@BB?@>BADBB@???;<;A@?>>>>>AB=B=;;;>BAAA?BC=BBB?
@ATNG8:02201:00336
GATGGTAGTAGTACACTAGTCATACCAGAAGATCAGGAACTCTAGAAGAATTCAGATTTTTAACACGAGAGTAAACGTAAAAAGAAGGTTTTACAAGACTCACGTTAACAATATTGCAGCAGTACGCACACAATCGAAGCGCAGTAAGGATGGCTAGTGTAACTAGCAAGAATACCACGAAAGCAAGAAAAAAGAAGTACGCTATTAACTATTAACGTACCTGTCTCTTTCCGAAACGAATGAGTACTGTATCTATGTGTGCGCATCGACACTCCAAAGTCT
+
CCCC?CCCCBECDCCCBBBCCBAAB@CCC?B@BB@@=@?BCCAA@B?CC@F@???AABBB3B?AAACCBBBBBB=BCCCCCC5CC;A<BBA7ADD?@@?BCECBB?B?BC@CBB=BBBBCCDCCCBCCCCCA?CCAA>ABB@??<<:?<@AA?AAABBBBD?AAAABA?FC?77639::::/8861888888%/858///=;B@@<@>A=>><>;>>CBD?BBAAABBD=B?BBB>BBB?BBBCD:::B><<<==A<677@@@>>>A???>==><>A8?888
@ATNG8:02207:00344
GATGGTAGCTCTGCTCTGACTCTCGTACTCATTCGTTTCGGAAGAGACAGGTACGTTAATAGTTAATAGCGTACTTCTTTTTCTTGCTTTCGTGGTATTCTTGCTAGTTACTCTAGCCATCCTTACTGCGCTTCGATTGTGTGCGTACTGCTGCAATATTGTTAACGTGAGTCTTGTAAAACCTTCTTTTTACGTTTACTCTCGTGTTAAAAATCTGAATTCTTCTAGAGTTCCTGTTCTTCTGGTATACACACTCGCTCGCTACCATCGACACTCCAAAGTCTA
+
CBBB@BBDC;66=B@C>;9:BB<<=B<;=@9:19@@>7@C@D?BBBBCDGBBBCBB@C@CCCD@FA;<;@?:56>9==>>>+:>:>>BB=BABB8;9B?@B@BBADCC@DCDDDC@@>@AA>A>BB@@:;:A=AA@@<@@@@CBCAAAAACCBBB>BBG?AB=@:??A;:;HEC@CABBA7@>B=<;;;;*;;ABC=BCCAA@B@=>2:9::):=@AB@B?BB@CBBA@?C<?<@@><9949AI@HCAA@DDDCBBAB@@@@@@@:?:99?@@?::5::/:00//
@ATNG8:02210:00318
GATGGTAGTGTCATATGAGAGTGTGTACTCATTCGTTTCGGAAGAGACAGGTACGTTAATAGTTAATAGCGTACTTCTTTTTCTTGTCTTTCTGTGGTATTCTTGCTAGTTACACTAGCCATCCTTACTGCGCTTCGATTGTGTGCGTACTGCTGCAATATTGTTAACGTGAGTCTTGTAAAACCTTCTTTTTACGTTTACTCTCGTGTTAAAAATCTGAATTCTTCTAGAGTTCCTGATCTTCTGGTATGACTAGTGTACTACTACCATCGACACTCCAAAGTCT
+
@@>=255;@BBCB====CBBBBACA984?>;@9:9:=59:.5.5;==>CCACB@??@A??@??6949BA<====B?B=?==)8:377773(33333,377177332255<9>CCCBBBC@CCD@B@CFCCBBBB?BBBA?B@BBB@A@AAAABBBAA?AAA?AB?C?CBABBBBAA;@;;;;.;<?>;;;;;*<A;;;.;;AAABBBAABDDED1CBBAA?A?;;9;BAABBB?B?BBDBCA?ABC@CCBCCCBCFDBCBBCCCICC@AAACCBBBBA?AB=BCBB
@ATNG8:02212:00315
GATGGTAGCGCACACATAGATACAGTACTCATTCGTTTCGGAAGAAGACAGGTACGTTTAATAGTTAATAGACGTAACTTCTTTTTCTTTGCTTTCGTGGTATTCTTGCTAGTTACACTAGCCATCCTTACTGCGCTTCGATTGTGTGCGTACTGCTGCAATATTGTTAACGTTAGTCTTGTAAAACCTTCTTTTTAACGTTTACTCTCGTGTTAAAAATCTGAATTCTTCTAGAGTTCCTGAATCTTCTGGGTGTATCAGCGAGTATCTACATCGACACTCCAAAGTCT
+
>>5;255>>><;;;;:::<;;7667///696728;9<3<:494//)///9:6555:9;(3-3877,4.38344<<=7<<555===+88<188;<3989949//)/5(--//;<79;;<=<<<:<<<=@5?;;;<<@?9==;;7;>@955554:::999;;6///8;;6;6;;=055<;;495555&5.5.4::::$5.5:;;)55499:==::5;=<<$55444.47:<055<;;;=7;-///)///39:>><?????@@@?@AAA?@@A?>?CCBBCAAAD=CB9:99:
@ATNG8:02214:00349
GATGGTAGTATCTGCACACTCTGTCCAGAAGATCAGGAACTCTAGAAGAATTCAGATTTTTAACACGAGAGTAAACGTAAAAAGAAGGTTTTACAAGACTCACGTTAACAATATTGCAGCAGTACGCACACAATCGAAGCGCAGTAAGGATGGCTAGTGTAACTAGCAAGAATACCACGAAAGCAAGAAAAAGAAGTACGCTATTAACTATTAACGTACCTGTCTCTTCCGAAACGAATGAGTACACATCGTCGTGTCGTGCTACCATCGACACTCCAAAGTCT
+
<<>?>??>A;9;;9555559@ABBB?ABA?AA@??A<@<?BA>>?@8>?6?<@A9:7CDC.A:;;;;9969:<<3:8@@>B>+=@;@.999&5>>8=666>::;A>AAGD@;::@BBBBCDHDB@@@EMCCB?BBAA?:9:===00,0<@<?=?AAABBBC?BABB??;?B>@==:=<===)78517:;>@.9=49///::;68086;<;><@;@ACDF@B?999@C>B?ACC>BBB?BB::9B???@@???A:99BB@@AA??>8=;;<7?A@;;5;>4;///
@ATNG8:02219:00342
GATGGTAGTCTCAGATAGTCTATAGTACTCATTCGTTTCGGAAGAGACAGGTACGTTAATAGTTAATAGCGTACTTCTTTTTCTTGCTTTCGTGGTATTCTTGCTAGTTACACTAGCCATCCTTACTGCGCTTCGATTGTGTGCGTACTGCTGCAATATTGTTAACGTGAGTCTTGTAAAACCTTCTTTTTACGTTTACTCTCGTGTTAAAAATCTGAATTCGTCTAGAGTTCCTGATCTTCTGGCTCTCGTAGACAGATACTACCATCGACACTCCAAAGTCT
+
;;<<8<659>B===>@CBA?;=<<>DBA8433,3555)5<7=:;;;BB@@;?@?9:5:;CBBB?D@BBBBBB?8917;;<<,<A398><6<7>=:>@B=@A7;;BCCG@AACCCCCC@CCC>?=ACAABB@@>@CCD@BCCCBBAABBBBBBBBB?BBC?AC?C?B@BBBBDDF@B@@@@3?;A=:::::*;BBBD:;<ABBAB;;;?BABB5BBBBE@D@CCBBBBBCCCACACEDAAA?BAB@CECCCCBBCBCBCBBBBBBC@??@B@@?9999?=8?C??
@ATNG8:02224:00315
GATGGTAGCGCACACATAGATACAGTACTCATTCGTTTCGGAAGAGACAGGTACGTTAATAGTTAATAGCGTACTTCTTTTTCTTGCTTTCGTGGTATTCTTGCTAGTTACACTAGCCATCCTTACTGCGCTTCGATTGTGTGCGTACTGCTGCAATATTGTTAACGTGAGTCTTGTAAAACCTTCTTTTTACGTTTACTCTCGTGTTAAAAATCTGAATTCTTCTAGAGTTCCTGATCTTCTGGGATGTGTGCGCAGTGCCTACCATCGACACTCCAAAGTCT
+
>B?@5>556;<:@BB;;;@@;;9?BBAAA@??6;9990;;:@=@@@CBBA?@@?BB@B?BBAB=A?AAAB@@=<?889898'7>9>?CC>BB@A9ABBAED:;;DEDEADCCCCC;;;;AC@C@DDCDJEBBABCBBACBBBCDBBBBCCEBBCC@A@@?BB?B?BBCBBBCCD@B;;;;.;4;5;;BBB2BCCBD>BBBBCCFBBB4::::*;AABC@CACC>BBB@@@B>A>ABBDCC@BBBB=B<<;BBABCBABB<<7;AB>AABCB???AA=@@;@???
@ATNG8:02228:00349
GATGGTAGCGCACACATAGATACAGTACTCATTCGTTTCGGAAGAGACAGGTACGTTAATAGTTAATAGCGTACTTCTTTTTCTTGCTTTCGTGGTATTCTTGCTAGTTACACTAGCCATCCTTACTGCGCTTCGATTGTGTGCGTACTGCTGCAATATTGTTAACGTGAGTCTTGTAAAACCTTCTTTTTACGTTTACTCTCGTGTTAAAAATCTGAATTCTTCTAGAGTTCCTGATCTTCTGGGATGTGTGCGCAGTGCCTACCATCGACACTCCAAAGTCT
+
BBAB>B@;<CCCCCCCBCBBBBBBAA@@@A:93:AA@8AB=B;@@@BB;;:;BBBC?B?BBBB?B@BBBB???A?;99888'7@9><FF>BBBC?CAA=AB>@ACGCC?CCCCCBCC@CCD?B?CDAA@B@?;@ACC?CBBBBBBBCCDDDCBBA>BBB?CC?C=@@CBBCBCB=?:::9.:=@;:;;;;*;A;;;7;;CCJIDCBA5;;;;*;@BCC?A?ACACDCCCCC?B?BCCCBB>BA@B:B:::BADDBA@@@@@=@BC?A;:;DBBCBB?CD@CAA?
@ATNG8:02233:00328
GATGGTAGGCACTGCGCACACATCCCAGAAGATCAGGAACTCTAGAAGAATTCAGATTTTTAACACGAGAGTAATCGTAAAAAGAAGGTTTTACAAGACTCACGTTAACAATATTGCAGCATTACGCACACAATCGAAGCGCAGTAAGGATGGCTAGTGTAACTAGCAAGAATACCACGAAAGCAAGAAAAAGAAGTACGCTATTAACTATTAACGTACCTGTCTCTTCCGAAACGAATGAGTACTATAGACTATCTGAGACTTCCATCGACACTCCAAAGTCT
+
<<=B?BBD=;966;666=<<@@554)4:;6;;<=55258=::544;7;=24-37//////$/(/----/66;;588537333$3917/333&//94///3..278384886588;>===BCC@DDDCCCCCFACBBA=@@@@@AAA?B?CBB@BBBB??>B@BCCBBB?AA>AB?;?==<>3:?@<;=><<,95/2>?A?>@?<;?=AA@A=A>??????>>@@???<A;@@B:?BB?BBBA>==@AAAA???AAA==>@>@>9>=ABA??>>AAD=AA9@:;:
@ATNG8:02193:00370
GATGGTAGCGCACACATAGATACAGTACTCATTCGTTTCGGAAGAGACAGGTACGTTAATAGTTAATAGCGTACTTCTTTTTCTTGCTTTCGTGGTATTCTTGCTAGTTACACTAGCCATCCTTACTGCGCTTCGATTGTGTGCGTACTGCTGCAATATTGTTAACGTGAGTCTTGTAAAACCTCTTTTACGTTTACTCTCGTGTTAAAAAATCTGAATTCTTCTAGAGTTCCGATCTTCTGGTATGACTAGTGTACTACTACCATCGACACTCCAAAGTCT
+
;445.55556>BBBBCBBBB@@@@;8733833,3555)5;5:9655?:=<388:9;7<9<ABC8B?@@A;:9::;-33777'794::AC8939A495@=:;49:?=?A?CCC;9;BC?AAA<@:BABABBCE@C:::<A@@@AA@@@@ABBAACB>ABCGBB?A8::BBBCB;;4;;;;;.;5;9>9>+9;000*00=ABAAADD<@?>>>&>==@;>;<>C?BDC;;9@:>9@>??A==<B@B@@@ABBDB@@AB@@ABCCEADBBBDB?=>=399,:@?@
@ATNG8:02194:00393
GATGGTAGAGTATCATGTGTATCTCCAGAAGATCAGGAACTCTAGAAGAATTCAGATTTTTAACACGAGAGTAAACGTAAAAAGAAGGTTTTACAAGACTCACGTTAACAATATTGCAGCAGTACGCACACAATCGAAGCGCAGTAAGGATGGCTAGTGTAACTAGCAAGAATACCACGAAAGCAAGAAAAGGAAGTACGCTATTAACTATTAACGTACCTGTCTCTTCCGAAACGAATGAGTACTGTATCTATGTGTGCGCTACCATCGACACTCCAAAGTCT
+
9<4505;>=B@@<<;===<<?947;-33<3775<596:?BBCDHGC@CC9:69BB99:9;(97@A?C?>CCCCE>BB<<;;;*<:><5944&3<;7<AA=BBCBB?B?CC?BBB?BB@@CDCCBBCCCBBBC@CCBB>BBBB@??@<@<@AA@BDCBAAAA?BBA@@@>BB?7752777:;697818?@@5=7=7=///<=??>;>===>A=@<@@CDB>ABBBABB@C@BCC=BBC?BBABBBBBBBABBB===B@:::@>A<=7;:?>?@==<=8;<4A;::
@ATNG8:02197:00391
GATGGTAGAGTATCATGTGTATCTCCAGAAGATCAGGAACTCTAGAGGAATTCAGATTTTTAACACGAGAGTAAACGTAAAAAGAAGGTTTTACAAGACTCACGTTAACAATATTGCAGCAGTACGCACACAATCGAAGCGCAGTAAGGATGGCTAGTGTAACTAGCAAGAATACCACGAAAGCAGAAAAAGAAGTACGCTATTAACTATTAACGTACCTGTCTCTTCCGAAACGAATGAGTACTGTATCTATGTGTGCGCTACCATCGACACTCCAAAGTCT
+
444505;<BBA;;<@555<>><A@?699A=?>?:??<@>ABCBCCCFAD?B>@AD@@@@@0A?BCCCCCCCBBC=A;;;BBB2B=@=@A>>2BB@?BCCC@@@CC>B<???CCC?AAA:@@FFCCBBBB@@@>AAAC?@@?>?@@C?B?B@@>@@CACCAA>ACCBBB?BD<AAA77/9::0////9>>>,994<///667:=8=9=;;;=B<@?DCC@CCCCCCC=@>?FE>CBB>AAAABABBBBBBBBBBCCCB;::<<=<188>>A>>>;;5::.<=?>
@ATNG8:02202:00375
GATGGTAGTATCTGCACACTCTGTCCAGAAGATCAGGAACTCTAGAAGAATTCAGATTTTTAACACGAGAGTAAAACGTAAAAAGAAGGTTTTACAAGACTCACGTTAACAATATGCAGCAGTACGCACACAATCGAAGCGCAGTAAGGATGGCTAGTGTAACTAGCAAGAATACCACGAAAGCAAGAAAAAGAAGTACGCTATTAACTATTAACGTACCTGTCTCTTCCGAAACGAATGAGTACACATCGTCGTGTCGTGCTACCATCGACACTCCAAAGTCT
+
9://)/779<<BCC966><BA@<>=0455.48900/)/)-66////(/8384////.555'50577985752567(6:95555$5949.555&5<<7>666><<<A:?<?A=AABBCBCFBBBCDJBBCBAA@B???=AA@AAABB=A?B;:8:CBBBCCC>AABCDC@AA=A?>8====<48884:<<==.:>7<///66<<==A=AAAB:>:>ACCC>A@???AA=@????:?AC?BBBBBBABAAB898?@?@AAAABABBB>ABCB@AA@9:5:@2<///
@ATNG8:02210:00363
GATGGTAGGCACTGCGCACACATCCCAGAAGATCAGGAACTCTAGAAGAATTCAGATTTTTAACACGAGAGTAAACGTAAAAAGAAGTTTTTACAAGACTCACGTTAACAATATTGCAGCAGTACGCACACAATCGAAGCGCAGTAAGGATGGCTAGTGTAACTAGCAAGAATACCACGAAAGCAAGAAAAAGAAGTACTCTATTAACTATTAACGTACCTGTCTCTTCCGAAACGAATGAGTACTACTCTCAGAGACACACATCGACACTCCAAAGTCT
+
<<995;9949555565@==BCEDDE=ABB?BBBB@@;@2::9984<>BB@C?999=<>?>,<980////:;99:29<==9=9(9B=BBCBA1>:909@:><<@BB>B?BC?@A@<@>?>CCCDCBBBBAAAC?AA>?<>CBABB??;@?A::79?>?A><=:>CCBBB?B@:;:::><AAA9><<488889(/959///==;9;895::98:=<=888;6;===;;95<:>>C7??@<BCB>;;;ABB>>;;;@@@A>>>?===??===?>:6:@4=///
@ATNG8:02223:00385
GATGGTAGCGCACACATAGATACAGTACTCATTCGTTTCGGAAGAGACAGGTACGTTAATAGTTAATAGCGTACTTCTTTTTCTTGCTTTCATGGTATTCTTGCTAGTTACACTAGCCATCCTTACTGCGCTTCGATTGTGTGCGTACTGCTGCAATATTGTTAACGTGAGTCTTGTAAAACCTTCTTTTTACGTTTACTCTCGTGTTAAAAATCTGAATTCTTCTAGAGTTCCTGTTCTTCTGGGATGTGTGCGCAGTGCCTACCATCGACACTCCAAAGTCT
+
<<;;55555559999<:::<;///77///666(3555)557<9666<:::466<>>9>8<<==7<8<;555:9:;533333$37,3333(38996;:939:,//////7<</66==@@CCC??>@BB@AB@A=@AAA?CCEDCCC@@@A@@@A?=8?::5:B?D?BBBB@@=00+0<@BB7@;?=:;<;<*;A;;;0;;?@@@@955.4999(999;;7;7;>9=<<<>>>;=9<AB<:>>B=>@8=0/0><<@@:::A><6<00+0??ACBBA==7;;3;0//
@ATNG8:02236:00394
GATGGTAGCACACGAGATCTCATCGTACTCATTCGTTTCGGAAGAGACAGGTACGTTAATAGTTAATAGCGTACTTCTTTTTCTTGCTTTCGTGGTATTCTTGCTAGTTACACTAGCCATCCTTACTGCGCTTCGATTGTGTGCGTACTGCTGCAATATTGTTAACGTGAGTCTTGTAAAACCTTCTTTTTACGTTTACTCTCGTGTAAAATCTGAATTCTTCTAGAGTCCTGATCTTTCTGGTGCGCTGACAGTCTCTCTACCATCGACACTCCAAAGTCT
+
@CBA@CCA<AABBBBABAB@@@>:@BAAADCB@BBBC?CC?@7554;:::9=====8>444::6:7;<::;88585>A===)554:222)2<;;6@@B>?B=??@@>>;>A@@@>>><>@A=A<?@??>==@=AAAA:>>CA?>=>>AAAA@@@@:;;;=AB=A=ABB@@@B@@;?@DDD5>;>:=8;;;,63222),,,,,,92-////'/8;8;595//-/<<9<///17;==333+--2-2233<:899?@@@A?>?>>>=@@@@AAB?>><:<2<<<6
@ATNG8:02194:00438
GATGGTAGCGCATATCAGCGCAGCCCAGAAGATCAGGAACTCATAGAAGAATTCAGATTTTTAACACGAGAGTAAACGTAAAAAGAAGGTTTTACAAGACTCACGTTAACAATATTGCAGCAGTACGCACACAATCGAAGCGCAGTAAGGATGGCTAGTGTAACTAGCAAGAATACCACGAAAGCAAGAAAAAGAAGTACGCTATTAACTATTAACGTACCTGTCTCTTCCGAAACAATGAGTACTGCGTCTCACTCTCGCCTACCATCGACACTCCAAAGTCT
+
:<=>7;;666;;:<<566=<<9555)559449444/)/)/6///866056(/(///33333$33887888899992::<<>>=+:9,/(///&///(/://.9:22,238;7>>?9>888@????>>;?>>7717>>@:97752275.;68?@>@AA>>@>>:>==7556994555-26222)278422222$.;45...63556+2,2555,2,28<<<9>>:;::::>:=??5>>9??B???BB?>?CBBCBBBBAABB@CDD@C;:9>=<<==4=>6@:99
@ATNG8:02197:00411
GATGGTAGCTCTGCTCTGACTCTCGTACTCATTCGTTTCGGAAGAGACAGGTACGTTAATAGTTAATAGCGTCTTCTTTTTCTTGCTTTCGTGGTATTCTTGCTAGTTACACTAGCCATCCTTACTGCGCTTCGATTGTGTGCGTACTGCTGCAATATTGTTAACGTGAGTCTTGTAAAACCTTCTTTTACGTTTACTCTCGTGTTAAAAATCTGAATTCTTCTAGAGTTCCTGATCTTCTGGATACACTCATGTGCACTACCATCGACACTCCAAAGTCT
+
BBBE@BBBCCCGABADFBBBCCBBC@@@AEBC>A@@@9AB=B@DCHJGBB@;;;BDAD@CC@@=@@BBCCCD>B:BBB@@09908=A@4<BA@6:5@;@@??@@CAB>BCBCBBBB@BCC@C@CBBB:;;C=@@CC>BBB@@@@@DAAAABBAA?EBB?BC=?<??@B000AA@@BBBB9B<B><;;;.9=@@A=CCBBBBB;::?CCCC5;::@@?B@CC@CCFC@?A@C?CDCCBA@BBC@CBAACBBBABAA@A000>@<@@AABE???C<@?9?@@:
@ATNG8:02200:00438
GATGGAGCTCGCTGATGATATCTCCAGAAGATCAAGGAACTCTAGAAAGAATTCAGATTTTTAACACGAGAGTAAACGTAAAAAGAAAGGTTTTACAAGACTCACGTTAACAATATTGCAGCAGTACGCACACAACTCGAAGCGCAGTAAGGATGGCTAGTGTAACTAGCAAGAATACCAGAAAGCAAGAAAAGAAGTACGCTATTAACTATTAACGTACCTGTCTCTTCCGAAACGAATGAGTACGAGAGAGCACACGTGTCTCCATCGACATCCAAAGTCT
+
////)/7::999555555;<====9=4/)////6)/)/1588/////(/906066///888$.(...22222666/68<=<;;(555)56;AA0//74///77/4445:6882833,33335555555:4//::)/////3633333994<8<5525:9:<<884333333,37133367<<</54:68888+33-33338773/(/0////(/(//97838:433334:8<>?6<<<7=:<<;;8885799;:99:<5559995(....33347.33,3...
@ATNG8:02204:00421
GATGGTAGGTGCGACATGAGTGTATCCACGAAGATCAGGAACTCTAGAAGAATTCAGATTTTTAACACGAGAGTAAACGTAAAAAGAAGGTTTTACAAGACTCACGTTAACAATATTGCAGCAGTACGCACACAATCGAAGCGCAGTAAGGATGGCTAGTGTAACTAGCAAGAATACCACGAAAGCAGAAAAAGAAGTACGCTATTAACTATTAACGTACCTGTCTCTTCCGAAACGAATGAGTACCTCTCAGACGCTCGTCCTACCATCGACACTCCAAAGTCT
+
BA?>9=5515<5565;>===<?:739-///5(-----:5;6<;;;<=<8<>7976;CCCCHC5C?BAAABBBB@@>8?;;;:::):717<?==&787,3?;?BBBAA=A>AA?@@@<@;;;CCBBCCBBBBCCB>AABB?>>>@@@@@9@9?9:59?A@@BBB?BAAAAA>A@6==<07/666.////;;;;+672;///88<=?>E<A;;;;?:==BCB@BDCBBBB=@;???6???<????DBB?BCCBA???@@AA@??;?=<8<;;;>>;;:@<@D9@@@>
@ATNG8:02204:00439
GATGGTAGCGCAGCACATAGATACAGTACTCATTCGTTTCGGAAGAGACAGGTACGTTAATAGTTAATAGCGTACTTCTTTTCTTGTCTTTCTGTGGTATTCTTGCTAGTTACACTAGCCATCCTTACTGCGCTTCGATTGTGTGCGTACTGCTGCAATATTGTTAACGTGAGTCTTGTAAAACCTCTTTTTACGTTTACTCTTGTGTTAAAAATCTGAATTCTTCTAGAGTTCCTGATCTTCTGGACAGAGTGTGCAGATACTACCATCGACACTCCAAAGTCT
+
4;::055:<55666999=5555<<:<<555<<;7<@??7;;7;8<<;:::<4:94434:5:;==2:4:33396666(//66*663//4?=5:;33.23..(...33355;8==>===AA>@C=@C?CCCBCBCC;;9CC@BBBB@@>>@???>:9:A>@@@?AA9>4:?@@@AB9949>>>>0>2:55959$9??@@8=@D::49@@@8B=@=1<<;<AAG:DD@BB9:9>?;?;???99969@@>996=@B@@9554;9::;5554949===;7776<:39448
@ATNG8:02214:00427
GATGGTAGTATAGAGCTCTACATAGTACTCATTCGTTTCGGAAGAGACAGGTACGTTAATAGTTAATAGCGTACTTCTTTTTCTTGCTTTCGTGGTATTCTTGCTAGTTACACTAGCCATCCTTACTGCGCTTCGATTGTGTGCGTACTGCTGCAATATTGTTAACGTGAGTCTTGTAAAACCTTCTTTTACGTTTACTCTCGTGTAAAATCTGAATTCTTTCTAGAGTTCCTGATCTTCTGGGCAGACTCTCACACGCTACCTCTGCACAACCTCCAATAGGTCTCTACCG
+
@@<A=@@;96BB@>?;55598:498@@@@AA@=A@AA99949=@@@AA??;?A@87,6198895>158?==977?:>?CCC.??::;A;3;A<<6<9:39=8<:;;?@<??BA@@>>:=??=@<@AA>>;;;=BBA@<@@@??==;;;>BC>>>A:;;;<BE:=:=B@A@AA@@<@AAAA6A9=46666(8@@@B9>>=====://-;;-6-//=7=7@@@:>>>@=;;6:*//::=@8=888-8>>AB===::67633799273337722-2066490867044,,,55)-
@ATNG8:02228:00412
GATGGTAGGAGACACGTCGCACACGTACTCATTCGTTTCGGAAGAGACAGGTACGTTAATAGTTAATAGCGTACTTCTTTTTCTTGCTTTTCGTGGTATTCTTGCTAGTTACACTAGCCATCCTTACTGCGCTTCGATTGTGTGCGTACTGCTGCAATATTGTTAACGTGAGTCTTGTAAAACCTTCTTTTTACGTTTACTCTCGTGTTAAAAATCTGAATTCTTCTAGAGTTCCTGATACTTTCTGGGTCACACGCTCGTTCGGCTCTAGCCCACACAACTGTAA
+
6>>>9=<<5>?@666==>>>C>BBBB>==<6629A@>=;?7:9555=5548544==7<6433=4848<;<9555:58:888)57382222&2;;;6:7717;3:>??AB<@???AC8858AC;@7;;@@>==B:>>??<>>>>>;;<BBBA@@@AD<AAC<BC=A;>>B>>=>?>5;8888)89=5;;BBC.==>?>4?>=;;>@=;;4;;<<+====@<@<AA;>>??=;;5;9;::<<888(-755,(((((((*5445289377799777066,,,02,((2,
@ATNG8:02237:00437
GATGTAGTAGTACACTAGTCATACCAGAAGATCAGGAACTCTAGAAGAATTCAGATTTTTAACACGAGAGTAAACGTAAAAAGAAGGTTTTACAAGACTCACGTTAACAATATTGCAGCAGTACGCACACAATCGAAGCGCAGTAAGGATGGCTAGTGTAACTAGCAAGAATACCACGAAAGCAAGAAAAAGAAGTACGCTATTAACTATTAACGTACCTGTCTCTTCCGAAACGAATGAGTACGAGAGAGCACACGTGTCTACCATCGACACTCCAAAGTCT
+
CDFCCC?C>CAA<CCBCBEDBBBB?BCC@CCCCBB>B>@AECCBDADF?B????>?CCC3B?BCCBBBBBBBB<AABBCBB5BC?D?DDD=CCCACBBBBFEAA?A?BC?BBB>AABBECCCBAACCCCCC?BCBB>@@@@?@BB?C@CAA>ABBCCCCC?BBAAAB?CC?>;;8;;BBB:>;;8;FEDD/==9=///;;?>@<@;>>AA<@<??CCB?BBBBBBB@B?BBC>CCC?BAAABB??=;;=A>>>@;;;??@>=>><?=????AAAB<>=5<788
@ATNG8:02196:00476
GATGGTAGCTCGCTGATGATATCTCCAGAAGATCAGGAACTCTAGAAGAATTCAGATTTTTAACACGAGAGTAAACGTAAAAAGAAGGTTTTACAAGACTCACGTTAACAATATTGCAGCAGTACGCACACAATCGAAGCGCAGTAAGGATGGCTAGTGTAACTAGCAAGAATACCACGAAAGCAAGAAAAAGAAGTACGCTATTAACTATTAACGTACCTGTCTCTTCCGAAACGAATGAGTACACATCGTCGTGTCGGTGCTACCATCGACACTCCAAAGTCT
+
BBDD@CD?==>>;;;;;;;<666;=:>=B?@AAABB?B@BBAAA??;?@8@=@@@?:888(84<<555:99552'2599::9$99499999+99;5;==BBBCCC@C@BB?AAA>AAAACCECBBAAA@@@A?A@@@=?=?????BAF@CA@=?AA?@@9:30;;00.688).0/386678.//.(.3333(2826...557996;555595:155>>>:B>=AAAA;;7;;;5;00+0;@@BBB??;;776????@9929=>=>>?AAAA@:;///5==4=966
@ATNG8:02199:00468
GATGGTAGCTCTGCTCTGACTCTCGTCTCATTCGTTTCGGAAGAGACAGGTACGTTAATAGTTAATAGCGTACTTCTTTTTCTTGCTTTCGTGGCTATTCTTGCTAGTTACACTAGCCATCCTTACTGCGCTTCGATTGTGTGCGTACTGCTGCAATATTGTTAACGTGAGTCTTGTAAAACCTTCTTTTTACGTTTACTCTCGTGTTAAAATCTGAATTCTTCTAGAGTTCCTGATCTTTCTGGGCAGACTCTCACACGCCTCCATCGACACTCCAAAGTCT
+
55:;7<5565599<55/7///989/348668*//:;3794;7;=>>>>B?B;;9B?C>B?;;9C:><<<=:://+/;;:;)//+/9::19///)///;5;;6665:9927//-----(///)/6<<<<:554.44::.45944957334;876886:0/)/:3838366>666=7<5555&57<755555$5555A6>@C>C@>>:>2949&/:///)/39:6:@?34731349333333(37990>==<:>>;>>898=<;>>*//////99<</73(4844
@ATNG8:02199:00476
GATGGTAGAGTATCATGTGTATCTCCAGAAGATCAGGAACTCTAGAAGAATTCAGATTTTTAACACGAGAGTAAACGTAAAAAGAAGGTTTTACAAGACTCACGTTAACAATATTGCAGCAGTACGCACACAATCGAAGACGCAGTAAGGATGGCTAGTGTAACTAGCAAGAATACCACGAAAGCAAGAAAAAGAAGTACGCTATTAACTATTAACGTACCTGTCTCTTTCCGAAACGATGAGTACTACTCTCAGAGACACACTATCGACACTCCAAAGTCT
+
95::7<656<<655;::45955;;=7;982334944.45;<===@@8<>16.59955555$549;====<;<;>4<://///$/7)/)/77*6//)/::3338;>9;<>>=@@@<?=99@555555;554<=05/683////8///84:6:98469/////-386///836605..(.4455.3..(.3888)22-3...355..(.(.33626455;;>8<<;;;444)/)//918/////699;33388:333<666/......25222533266.....
@ATNG8:02200:00472
GATGGTAGCTCTGCTCTGACTCTCGTACTCATTCGTTTCGGAAGAGACAGGTACGTTAATAGTTAATAGCGTACTTCTTTTTCTTGCTTTCGTGGTATTCTTGCTAGTTACACTAGCCATCCTTACTGCGCTTCGATTGTGTGCGTACTGCTGCAATATTGTTAACGTGAGTCTTGTAAAACCTTCTTTTTACGTTTACTCTCGTGTTAAAAATCTGAATTCTTCTAGAGTTCCTGATCTTCTGGATACACTCATGTGCACCTACCATCGACACTCCAAAGTCT
+
<@==:B=;?;<=A?A@C@@@CBBBBAABBAAA=ABCC>BC@C@CCEBBB@=@::;A>A>A@?>1;4:@?ACCCCC?;;;;;);@<@9:;00>00+0<>9=@79;@A@A>@AA@@@@A?AAA?A>BBCCBBBB?BBBB?BBAA<;;@@@??@@AA@=A??;?A;?9?ABCBCDAA=@;;;;-;;A;@???A0@CEED;;:BCCBBA@@5::::):??@>;><@C@CCCB<:;@F@CBBBBB>@@GFEDDCBBBBCAAABBCC?BA@5:::::?@A::5:A9@999
@ATNG8:02202:00493
GATGGTAGCGCATATCAGCGCAGCCCAGAAGATCAGGAACTCTAGAAGAATTCAGATTTTTAACACGAGAGTAAACGTAAAAGAAGGTTTTACAAGACTCACGTTAACAATATTGCAGCAGTACGCACACAATCGAAGCGCAGTAAGGATGGCTAGTGTAACTAGCAAGAATACCACGAAAGCAAGAAAAGAAGTACGCTATTAACTATTAACGTACCTGTCTCTTCCGAAACGAATGAGTACGATGAGAGAGCTCTCTCTACCATCGTAATTGCGAAGTCT
+
?@@@<@?=<<ACCEDCCCCCCCCCC>CCC@C@A@@C?A>BDAA@A@=@B@B?@@D;;;;;*;?CCBBHCCB@@@8@B;;<<.9A2;.:9:&94<8=>BBBBBBB@C@BB?BBB>BAAAA<;;CICCD;;;A?A;;;=@@?@???B?C?C;;8;BAABDCC?CAAACC?BB?@?>;???BA8987/7877(5;185669<;>@<@=>>>B6;4::@@A=@AABAAB?A?BBC>B::79@>=?????AAA?;;755<5555///826-...8(/)5:;;8B888
@ATNG8:02216:00480
GATGGTAGCTCACTTACGTCACACTTACTCATTCGTTTCGGAAGATACAGGTACGTTAATAGTTAATAGCGTACTTCTTTTTCTTAGCTTTCGTGTATTCTTGCTAGTTACACTAGCCATCCTTACTGCGCCTCGATTTGTGCGTACTGCTGCAATATTGTTAACGTGAGTCTTGTAAAACCTTCTTTTTACGTTTACTCTCGTGTTAAAAATCTGAATTCTTCTAGAGTTCCTGATCTTCTGGTCTACTACACTGTACTCTACCATCGACACTCCAAAGTCT
+
BBCB?BBB<<<<==8<666666@@C@CBB;;?;?:==454.454443333289///06(///:3858:<<;3225277777(55/55668.79///672795:;;>==<@@AAA@=>:=AA=A=???A@A@<@?AADD6;;A@;;;????>>>A5<<A<AA<A<@@A:;8>;?288>>@2>9<156767(8:77:.:9;8;55277+5555'5999;9>:==8;;;<<9>5;5;BA>=>;?==9;;;@@@BB@?>>>>>A>>>@<@>>>@@AAAA<@@:@@>>
@ATNG8:02226:00451
GATGGTAGTCTCAGATAGTCATATAGTACTCATTCGTTTCGGAAGAGACAGGTACGTTAATAGTTAATAGCGTACTTCTTTTTCTTGCTTTCGTGGTATTCTTGCTAGTTACACTAGCCATCCTTACTGCGCTTCGATTGTGTGCGTACTGCTGCAATATTGTTAACGTGAGTCTTGTAAAACCTTCTTTTACGTTTACTCTCGTGTTAAAAATCTGAATTCTTCTAGAGTTCCTGATCTTCTGGTATGACTAGTGTACTACTACCATCGACACTCCAAAGTCT
+
;;95.55555565;77;7////8869:888833-3:99/97274/////774:;;>=8B?CCCC?F@BAA<;988:-33333$3;498;:2974506::7<B>@@BCDC@CAABCCBB?AAA?A>BBCCBBBBAB;;;?BCBDBB@;;;?????@@>ABB?BC>A=A?@@AACCC?BBBAA.;5;><;;<.;:@@@6A9:9??@@==:>>BB+A<??>:>;??<@AABBCA=@<?AA@@?;??A=ACCDCCCFFCCBCCCCCD::;9CCCCB@?=>177*8=>?
@ATNG8:02226:00465
GATGGTAGCAGACGTGACAGAGCGCCAGAAGATCAGGAACTCTAGAAGAATTCAGATTTTTAACACGAGAGTAAACGTAAAAAGAAGGTTTTACAAGACTCACGTTAACAATATTGCAGCAGTACGCACACAATCGAAGCGCAGTAAGGATGGCTAGTGTAACTAGCAAGAATACCACGAAAGCAAGAAAAAGAAGTACGCTATTAACTATTAACGTACCTGTCTCTTCCGAAACGAATGAGTACACATCGTCGTGTCGTGCTACCATCGAACTTGCAGAGTCT
+
6===?B===;AA====B=BBCCBCB@CCC?CBBBBB?B?BBBABBB@BB?><?==77768+8:?@@?@@AA===4<>:;;;;*;<=<555605@=:=@;@CFBBB?A>AB@CBB>AADCCCCCBBDCCCCBC@ACAA?BBBBBBBB=A>A>><?BBBBCED?BBBBBC?BC?:::7::@AA7;;;7;BDGE/=<7=///@@BBA=A;>>>A=B<@@CCB?BBBBA@A=A?BCD=CCC?ABAABBA@>@@@@@BBBBBBCBBBBBB?BBBAB<>><@@A>>>?>>
@ATNG8:02236:00469
GATGGTAGGACGAGCGTCTGAGAGGTACTCATTCGTTTCGGAAGAGACAGGTACGTTAATAGTTAATGCGTACTTCTTTTCTTGCTTTCGTGGTATTCTTGCTAGTTACACTAGCCATCCTTACTGCGCTTCGATTGTGTGCGTACTGCTGCAATATTGTTAACGTGAGTCTTGTAAAACCTTCTTTTACGTTTACTCTCGTGTTAAAATCTGAATTCTTCTAGAGTTCCTGATCTTCTGGGCAGACTCTCACACGCCTACCATCGACACTCCAAAGTCT
+
66==8<@@59555;555;>=>@;<?AAA<=00,09;;5;<:D:BCCCCCB@CCCCEAD@A@@D@B?BBBB;;;B=;;<;.:A;@9::.:A:949AB?AA7;;A@AB@CEDFLM@A>@BB?B?BCCB@@@@<@@@@=A@@@BBAABBBBBBBBB@BCB?@@=@49:CCBDBBB>C<<<<.;5<5;;;;.;B<;<0;ACBCC@@@C7;;:-:BB;;:;?BB@AAB@@@CGD@CBBB@@39:;;0;@@;:;A?:89?@AC@CCC@DABABA==<;/77)9==;
@ATNG8:02223:00510
GATGGTAGGCGTGTGAGAGTCTGCCCAGAAGATCAGGAACTCTAGAAGAATTCAGATTTTTAACACGAGAGTAAACGTAAAAAGAAGGTTTTACAAGACTCACGTTAACAATATTGCAGCAGTACGCACACAATCGAAGCGCAGTAAGGATGGCTAGTGTAACTAGCAAGAATACCACGAAAGCAAGAAAAAGAGTACGCTATTAACTATTAACGTACCTGTCTCTTCCGAAACGAATGAGTACTATGTAGAGCTCTATACTAATCGACACTCCAAAGTCT
+
AA?@7;??;=BBCCBBCCICBBCC>6>BB@BEBBBB@B?BCDBBAB?BB>B>BBB@@BBB3C?CD@AABAA@@@5==6////'/;5;(///)//958:<>@@@@@<@;@B=C@><>==>>>>@?>AAA@@=?;?@A@<@A@99<AA;A;?885:>>?>@@>=AAAAAA;??;>>=5999995<;8666666)///=@@BB;;;;?<?AAA=A7==@AC;;99?>>>:=8<>?29=<:=>@AAAA@A@@@@@===>>??>===@;@A===@@@A;CC3<999
@ATNG8:02225:00534
GATGGTAGCGCGACGAGCGTAGACCCAGAAGATCAGGAACTCTAGAAGAATTCAGATTTTTAACACGAGAGTAAACGTAAAAAGAAGGTTTTACAAGACTCACGTTAACAATATTGCAGCAGTACGCACACAATCGAAGCGCAGTAAGGATGGCTAGTGTAACTAGCAAGAATACCACGAAAGCAAGAAAAAGAAGTACGCTATTAACTATTAACGTACCTGTCTCTTCCGAAACGAATGAGTACTATGTAGAGCTCTATACTACCATCGACACTCCAAAGTCT
+
9:99999@;;;<=>>>@===<<544/3<<7555:::8<8;==444=8B?<?6//...555(52.2222288577.7:99555$5A.52555&5;;8=@;@CCA@A>A=AC@AAA?BBBBBCCGCBCBBBDED?BBCC@B>>>AAAB@C@CAA>ABBBCCCC@ABACBC?BB?@:;7;>@?D8876188888(/959///<@B@@;@<BAA@;A<AABBB?CCBAA??;??BDF>BBC@AAABB>A>>>D==>AAACDCAAABB@@588??A???>?5::1?999
@ATNG8:02234:00546
GATGGTAGGACGAGCGTTGAGAGGTACTCATTCGTTTCGGAAGAAGACAGGTACGTTAATAAGTTAATAGCGTACTTCTTTTTCTTGCTTTTCGTGGTATTCTTGCTAGTTACACTAGCCATCCTTACTGCGCTTCGATTGTGTGCGTACTGCTGCAATATTGTTAACGTGAGTCTTGTAAAACCTTCTTTTTACGTTTACTCTCGTGTTAAAATCTAGAATTCTTCTAGAGTTCCTGATCTTCTGGTGTCGTCTATCATGTACTACCATCGACACCTCCAAAGTCT
+
6>>=9B==166;99:;;9=>>>>8<555;:;8=>>>7;;6;1//)/8///6/439838,33,3;6;6;:34455576::;;;*55392222&2;<=7==@8<>>G@888A<@A>>;;;=8=>>5;5;;;==>>D:>>??=A@@>>>>B@@@;;;@@@6;;=;@@7;6;??;;;>==:>6667-75:-//@@@,;::==6=@?>>>AAAA==>@29----=4=4:>::9:///=9@9=A@@@B:>>>=>>>>>>>>A>>>>>=@@?@?<?<<<:://+/=49=4=--,
@ATNG8:02235:00543
GATGGTAGGTGCAGCATGAGTGTATCCAGAAGATCAGGAACTCTAGAAGAATTCAGATTTTTAACACGAGAGTAAACGTAAAAAGAAGGTTTTACAAGACTCACGTTAACAATATTGCAGCAGTACGCACACAATCGAAGCGCAGTAAGGATGGCTAGTGTAACTAGCAAGAATACCACGAAAGCAAGAAAAAGAAGTACGCTATTAACTATTAACGTACCTGTCTCTTCCGAAACGAATGAGTACGAGAGTCAGAGCAGAGCTACCATCGACACTCCAAAGTCT
+
4444.55945/////7;:;<=:8443-3994435;<:6;7<@A@?@A=AB>B@CAAABBBB0@<CCDBBBCCCCB;@@;;;;;*;<9<5949&7@;7;BAA@AAAB?B?BC@BAA?CCC?BCCCCCBECBBBC@CCBC?B@AACCAA=@=A??7;:AABBBB?CECBAA>??8==?:;;>AA18973:==<>/36.5.//:;77;;?:?====A7;;CCC>BBCCBGD@C@BBA<A??=@CBBBCDABAABBBBBBB>>>@?@?BB;>>@AAA@@@@<??9BA@@
@ATNG8:02239:00541
GATGGTAGTACATGATAGACGACACCAGAAGATCAGGAACTCTAGAAGAATTCAGATTTTTAACACGAGAGTAAACGTAAAAAGAAGGTTTTACAAGACTCACGTTAACAATATTGCAGCAGTACGCACACAATCGAAGCGCAGTAAGGATGGCTAGTGTAACTAGCAAGAATACCACGAAAGCAAGAAAAAGAAGTACGCTATTAACTATTAACGTACCTGTCTCTTCCGAAACGAATGAGTACGTGTGCGACGTGTCTCCTACCATCGACACTCCAAAGTCT
+
<>=B@BC?B=?@C?CDCGCCCCCCB@BBC?B@B<;;;@?BBBBEBB?BB?B=AABABBBB2B@CCCCCEDBBBA9@B;<<<<*<><;5555&5@>9;AA@AAA??<?@DB@BBC?BA@@CCCC@AACCCCCD@DBBB@BAA??@AA>B?B?@>@CBBBDCC?CCBBCC?BB?>>>=?@AA?8?:;9=ABBB/==9=///==@@@<A<A>??=A;??CBB@CCBBBCA?C?CCC>BBA>@ABBBBCBBBB@??EB?;;;???<AAA=A>>>BA>>>@:<;5:566
@ATNG8:02194:00560
GATGGTAGGCGACGATACATACGCGCCAGAAGATCAGGAACTCTAGAAGAATTACAGATTTTTTAACACGAGAGTAAAACGTAAAAAGAAGGTTTTACAAGACTCACGTTAACAATATTGCAGCAGTACGCACACAATCGAAGCGCAGTAAGGATGGCTAGTGTAACTAGCAAGAATACCGCGAAAGCAAGAAAAAAGAAGTACGCTATTAAACTATTAACGTACCTGTCTCTTCCGAAACGAATGAGTACGATGAGATCTCGTGTGCTACCATCGACACTCCAAAAGTCT
+
4999465<7<<;566555;555<<<<165;.549944.4343333/638:(/(//89999999#3,383338883333&3333333$33,36===1:::633388666616/55268:39555=@?AABBCCCBBB@ACCD?BA@A@:98>A?BAA?B@??@@@C>>>>BBC?BB?:99397555,555.222222#.305...33588-22,2---(-278@=?;>>>>>??>C;>:?8???<000>><?788>7779=555:9755288/5572222269-522&3933
@ATNG8:02204:00550
GATGGTAGCTATACGTATATCTATGTACTCATTCGTTTCGGAAGAGACAGGTACGTTAATAGTTAATAGCGTACTTCTTTTTCTTGCTTTCGTGGTATTCTTGCTAGTTACACTAGCCATCCTTACTGCGCTTCGATTGTGTGCGTACTGCTGCAATATTGTTAACGTGAGTCTTGTAAAACCTTCTTTTTACGTTTACTCTCGTGTTAAAAATCTTGAATTCTTCTAGAGTTCCTGATCTTCTGGGTCTCTCTCTCACGCACTACCATCGACACTCAAGTCTATCACGACCTGCCACTAGAGCAGAGTGAGGC
+
;>?>?C@;;;>>====@;:>=555;:;:<<??:?@AB<;;599<<<<<38088=;;6:4::882828:96//.33.38888*;==>>>@9?@BB>AAC=AB=B;<;>><@@@>>>8817=>8>4::<<:88A99<@@9<=><<<68/9<99---6)--84884=9@;//////@7<<=@@2><>7;;AAA/AA77706:=///:96:0////(///*/=9>9AA<AA????B=A=???@>=:==>B97773---999A@@@ABA>>:>?BBAA==8660666699:::@@B==<<59::=<<:7:962,,,2(,
@ATNG8:02207:00593
GATGGTAGCTCGCTGATGATATCTCCAGAAGATCAGGAACTCTAAGAAGAATTCAGATTTTTAACACGAGAGTAAACGTAAAAAGAAGGTTTACAAGACTCACGTTAACAATATTGCAGCAGTACGCACACAATCGAAGCGCAGTAAGGATGGCTAGTGTAACTAGCAAGAATACCACGAAAGCAAGAAAAAGAAGTACGCTATTAACTATTAACGTACCTGTCTCTTCCGAAACGAATGAGTACGAGAGAGCACACGTGTCTACCATCGACACTCCAAAGTCT
+
@?>@;BB<<<<<6656<<<<:;<4505<>7>;;///+/*08933.3=6:=:=<00/:5>>>,;57;;==>AA?AA79<@BAAA0@<><555)5:;75665;::5525???<B?>9=??=@AAA@@???>CCC@FBAA=A?>???>?:@=A;:69AA@ACAA>ABBB@B?BB?BB@=BA?AA:>>><>CBBA/>@69///;<>>?:=:=>>A7;7;AC@@=@;::?AA>B?ACC>CCC@CCBACCBB?>>B>>>A@=>=@@A@@@A=A;;;?A?>9:9==6=///
@ATNG8:02215:00597
GATGGTAGAGTACAGTGTAGTAGACCAGAAGATCAGGAACTCTAGAATAATTCAGATTTTTAACACGAGAGTAAACGTAAAAAGAAGGTTTTACAAGACTCACGTTAACAATATTGCAGCAGTACGCACACAATCGAAGCGCAGTAAGGATGGCTAGTGTAACTAGCAAGAATACCACGAAAGCAAGAAAAAAGAAGTACGCTATTAACTATTAACGTACCTGTCTCTTCCGAAACGAATGAGTACACATCGTCGTGTCGTCTACCATCGACACTCCAAAGTCT
+
CBBB@CCDCCCBCBDCBCBBBBBBC?ACA?AABCBB>A@CBA@ACB?AA?B?DCAA=AAA/A=<;<AAA@@>>=4<<;;;;;*;@=@=?AA7?DDA?A?ACCCBB@B?CD@CAB?BBA@BBCBBBCCCBBBC@CBBB>A>?=>;>A7><@@A=ABAAABCB?BCBBAA=@A:?@@==>>=>-7781788888%//)//./<;@@><?=?:>@:@<AAEBB@AA?BBBB@C?BBB>BCC>>>?>>BB@@@=>==:::@9::??????DFAAAAAA:;8;A:BBBB
@ATNG8:02225:00587
GATAGCTCTGCTCTGACTCTCGACTCATTCTTTTCGGAAGAGACAGGTACGTTAATAGTTAATAGCGTACTTCTTTTTCTTGCTTTCGTGGTATTCTTGCTAGTTACACTAGCCATCCTTACTGCGCTTCGATTGTGTGCGTACTGCTGCAATATTGTTAACGTGAGTCTTTAAACCTTCTTTTACGTTACTCTCGTGTTAAAATCTGAATTTCTTCTAGAGTTCCTGATCTTCTGGATACCACTCATTGTGCCACTCACCATTCGACACTCCAAAGTCT
+
EEBCA@@BCC@AABAA@DB@@ABBB?><89999-:><A?CBBBAAB?BBBBB?B?ABBB?B>B?@?>===C9==@AA.;;7;=>>8?885:=>;4;;,//::9939=;;:AAA<ABC6868D@@:::@<::;C=@???>>>?CA@@=>>??:=>?<?A<A<>>>;;;>:::*88*51747777,7<994;99=99996:+556'27:99(//(//(.75567737388:777488;57355///-823----3-366688366/555348..-.;07777
@ATNG8:02194:00617
GATGGTAGCTCGCTGATGATATCTCCAGAAGATCAGGAACTCTAGAAGAATTTTAACAACGAGAGTAAACGTAAAAAGAAGGTTTTACAAGACTCACGTTAACAATATTGCAAGCAGTACGCACACAATCGAAGCGCAGTAAGGATGGCTAGTGTAACTAGCAAGAATACCACGAAAGCAAGAAAAAGAAGTACGACTATTAACTATTAACGTACCTGTCTCTTCCGAAAGAATGAGTACTAATAGACTATCTGAGACTACCATCGACACTCCAAAGTCT
+
6>>?@BCDDC??=A@>>=A@?@@<<9<?A:BBB:::9?;>??877<7BD@CCC5>9>?:>::9<9:?>6<?89999'9757/333&333,3337888==4949@:>>><@@B<AA??;;;BAB@@@A=>>>@=>>>78677:>175;8;252968858AA>@A=?A4:9=8<>;;;3<;9569999'//(/;87222>>>;:;9??A=B=A>888=AA@@:::=>6<<>4//(/66665555-575:>>AA;;@===@@BB?BBBBBBBAAB@?B9A?88
@ATNG8:02196:00614
GATGGTAGTGCGTGAGAGAGAGACCAGAAGATCAGGAACTCTAGAAGAATTCAGATTTTTAACACGAGAGTAAACGTAAAAAGAAGGTTTTACAAGACTCACGTTAACAATATTGCAGCAGTACGCACACAATCGAAGCGCAGTAAGGATGGCTAGTGTAACTAGCAAGAATACCACGAAAGCAAGAAAAAGAAGTACGCTATTAACTATTAACGTACCTGTCTCTTCCGAAACGAATGAGTACTACTCTCAGAGACACACTACCATCGACACTCCAAAAGTCT
+
5:4429<<B@?BA<<@?>C@@>00-/885:@:4446:7>==794=7<95=6/0/..;;;)92.8266699@@A7==45555$5:5:4;;;0;<>8666?===>>9<>BC@BAA>ABBBBBBCCCCCBBBBC?CCBC>ABBBA@AC;?;?::5;AAAACCC@CCBBBD?BB@BBA==;:::/88719AAAA/@@<@788@AAAB:>:=>?A6;6;=C@@=@A;::BB@C?CCD=DBB?CCBBBBBB>???BAAA;;;AAA@@888<AB>;;;<<<@1888)9==<
@ATNG8:02198:00639
GATGGTAGACATATCGTACTCTCTGTACTCATTCGTTTCGGAAGAGACAGGTACGTTAATAGTTAATAGCGTACTTTCTTTTTCTTGCTTTCGTTGGTATTTCTTGCTAGTTACACTAGCCATCCTTACTGCGCTTCGATTGTGTGCGTACTGCTGCAATATTGTTAACGTGAGTCTTGTAAAACCTTCTTTTACGTTTACTCTCGTGTTAAAAATCTGAATTCTTCTAGAGTTCCTGATCTTCTGGGCAGACTCTCACACGCCTACCATTCGACACTCCAAAGTCT
+
:=<<8==?CCFCCCCCBBBCCA??D?CGBAAA=??=@898074;7333995::@;>6;699>@<A;>@>9866222'25555'55.5252'2663;4:588(88/8<;99:2:@@?A@=<9>AB;?<:9:<9::B<>>BA;>>??A@=>=?@@@;;;A<>>==BB<B<AA@@@DA@@;@AAAA5A<A:?=AA2;;;;;09555569<?=:>?>>/?=>==:=;>>=BA@>>>A<A<AAAA>=89;>>4=6669999>A@A@>72789433-33;;=<874;;4--,2
@ATNG8:02200:00611
GATGTAGTCTGCTCTGACTCTCGTACTCATTCGTTTCGGAAGAGACAGGTACGTTAATAGTTAATAGCGTACTTCTTTTTCTTGCTTTCGTGGTATTCTTGCTAGTTACACTAGCCATCCTTACTGCGCTTCGATTGTGTGCGTACTGCTGCAATATTGTTAACGTGAGTCTTGTAAAACCTTCTTTTTACGTTTACTCTCGTGTTAAAAATCTGATTCTTCTAGAGTTCCTGATCTTCTGGTGTCGTCTTTCATGTACTACCATCGACACTCCAAAGTCT
+
ACCB@A?@;?@ABBBCBB@@@BBCACCCAA>?<<;,:93;:@<>CA@B=@A@;;245:4557<;CAABB;99@<@@BB<1::6:::<5<=;<7;=@8>>:??ABABAGA@AB@><000@-0+0@@=AAAB7<;AA>B@@@BB;;;A@BABABC@BBC=AA=A=??@CABABC@CAAAB9A>C>;;;;;*<BA@@;AA@AA>9949.4444$4/////39;7;8;;;;;6:6:<;;;;7;8A:?=@999>@B;:::CBBBBCE@DE@@@BCBBD?BD<;;;C
@ATNG8:02229:00634
GATGGTAGCACACGAGATCTCATCGTACTCATTCGTTTCGGAAGAGACAGGTACGTTAATAGTTAATAGCGTACTTCTTTTTCTTGCTTTCGTGGTATTCTTGCTAGTTACACTAGCCATCCTTACTGCGCTTCGATTGTGTGCGTACTGCTGCAATATTGTTAACGTGAGTCTTGTAAAACCTTCTTTTTACGTTTACTCTCGTGTTAAAATCTGAATTCTCTAGAGTTCCTTGATCTTCTGGTATTCACACTCGCTCGCTACCATCGACACTCCAAAGTCT
+
;@@A@BBBCBCBDCCDBCBBB@A?CDAAADBB>BBBC=@@=@<????ABA>BDBBB?B?BBBB?B@BBBBBCB><855767$8:7:@@@9?B@@<@@<7<=4;:==AA=@??@@A>>9<@@;A;>??==@@@<@@BC:=======?>>>A?=<<<,//717<9B=??A??==::57899:-:8=49::::+;>===0666///6669/777(5;<8;6@6///=;998:6:1717=9<<1///7=7616BBAA@???A>>=A@@:>=@@>>>><@27719<??
@ATNG8:02240:00631
GATGGTAGATACTCGCTGAACACCCAGAAGATCAGGAACTCTAGAAGAATTCAGATTTTTAACACGAGAGTAAACGTAAAAAGAAGGTTTTACAAGACTCACGTTAACAATATTGCAGCAGTACGCACACAATCGAAGCGCAGTAAGGATGGCTAGTGTAACTAGCAAGAATACCACGAAAGCAAGAAAAAGAAGTACGCTATTAACTATTAACGTACCTGTCTCTTCCGAAACGAATGAGTACGAGAGAGCACACGTGTCTACCATCGACACTCCAAAGTCT
+
5:::7;;;=BB@<<=<<>>9<AA?7=>A=ABAA@@=A<@?CBBBDABB?B?@>=:::::(:;@AABBABBAA@8>@;;;;;*;C>E?BBB9B@@<@@?A@DDBA>A=AAACCC<??BBCCCCCCCCCCDCC?CCBB>AABAAA>>;@?A@A?BBBBBBBC?BBBBBC?BB>8885:;>>>5===8=>>??/<@9=///=@B??;?;??@@<?<?@BAA>AAAAA??;?=@AA<ABB>AAAB@@===>>@AAAAA:::A@==<@A<@:;:>>>@;=6::2://-
@ATNG8:02253:00082
GATGGTAGCGCACACATAGATACAGTACTCATTCGTTTCGGAAGAGACAGGTACGTTAATAGTTAATAGCGTACTTCTTTTTCTTGCTTTCGTGGTATTCTTGCTAGTTACACTAGCCATCCTTACTGCGCTTCGATTGTGTGCGTACTGCTGCAATATTGTTAACGTGAGTCTTGTAAAACCTTCTTTTACGTTTACTCTCGTGTTAAAAATCTGAATTCTTCTAGAGTTCCTGATCTTCTGGTATGACTAGTGTACTACTACCATCGACACTCCAAAGTCT
+
499949:55555:554::<;;///:8///9660797739<6:5//////7544599497;;==7>:;<45/////)/////$//(/39=4;<=?9>661658=====>:<<655<44.544.4066<=>=?@<?==<;?===@@?;????@?B??<<BB>BC?C?BBB@@@A>?9;0000)0)/)////&/9555)599<=>>>==5;999(455==:=>@@>@ABABBB8:7:C@ABB>??GADGBBDICBCCCBBBBBAA@@=@;;;BB???C?AA;@9::
@ATNG8:02258:00093
GATGGTAGTGTCAGTGCGCGTCGTCCAGAAGATCAGGAACTCTAGAAGAATTCAGATTTTTAACACGAGAGTAAACGTAAAAAGAAGGTTTTACAAGACTCACGTTAACAATATTGCAGCAGTACACACACAATCGAAGCGCAGTAAGGATGGCTAGTGTAACTAGCAAGAATACCACGAAAGCAAGAAAAAGAAGTACGCTATTAACTATTAACGTACCTGTCTCTTCCGAAACGAATGAGTACGTGTGACGTACGTGAGCTACCATCGACACTCCAAAGTCT
+
===?666==<9;65559<=<::;::6:>>;>><@??=A<?>B8===7<?5=333333333$235555::88./.'../////$/;)5.555&5<<6=====>BBC>B@BB?B??>?BBBBCBECDCCBBCCB>AA??9???@@@@A;@<@;;8;DEEBAAC?DCBBBB?BB?BBB>B@?<=38861:<<==/:;6;///<<A=><>;>B@@<@>==ABB@BAABBCH?A>ACC>CBB@BBBBCAAA????AB@?@AABB@??BBB?@@@@@AAAAA;??:?;;;
@ATNG8:02260:00084
GATGGTAGTACATGATAGACGACACCAGAAGATCAGGAACTCTAGAAGAATTCAGATTTTTAACACGAGAGTAAACGTAAAAAGAAGGTTTTACAAGACTCACGTTAACAATATTGCAGCAGTACGCACACAATCGAAGCGCAGTAAGGATGGCTAGTGTAACTAGCAAGAATACCACGAAAGCAAGAAAAAGAAGTACGCTATTAACTATTAACGTACCTGTCTCTTCCGAAACGAATGAGTACTGCGTCTCACTCTCGCCTATCGACACTCCAAAGTCT
+
>>>><<<<>666===<<<;9777//)/:;5/6:;:;7<7<:;:===6::.7/37455555$55555655<=??>1::55555$5<7<255505==9<;;;<;;=>9B=A@>BBB?BBBB@@@CDCCDBBBBC@DDCD@AABAAABB>B?C;;;;BBBCDDD?AAAABC@DC?BEB?AAA@C=@7607BABA/=>88779@@AAA;?<?A@@<@=A@BBC?BBAABBC?B?BBA<C@A=AABCCBBAAABBBBDBB@B@@0000@@ACBBBDBB?BB=BBDB
@ATNG8:02243:00134
GATGGTAGGTGCACATGAGTGTATCCAGAAGATCAGGAACTCTAGAAGAATTCAGATTTTTAACACGAGAGTAAACGTAAAAAGAAGGTTTTACAAGACTCACGTTAACAATATTGCAGCAGTACGCACACAATCGAAGCGCAGTAAGGATGGCTAGTGTAACTAGCAAGAATACCACGAAAAGCAAGAAAAAAGAAGTACGCTATTATCTATTAACGTACCTGTCTCTTCCGAAACGAATGAGTACTGCTCTCACTCTCGCCTACATCGACACTCCAAAGTCT
+
;=>>:;;;7;=<9;;;:;;<:;;//+/984/45<<;0505<=<<;;7;<=@?@@>==?A?,B=ABBBB@@AFDD>CCDDCCC3BB?B<@@?5?>A=997A@@@=B?B?BB?CB@;@@@@CCCCBBEBBBBBC?BB??<?AA??@994;?CCF?BBCBBB??<?AAA??9>=9=8818:7788)8874888888%/757/./86>A?<>>><AA7;8;A???=BA?@@@@8<8<<<6=@@<@@@D>=>@@A>>=?>=:668//)/866:??;;;;7;)//+////
@ATNG8:02264:00103
GATGGTAGTATAGAGCTCTACATAGTACTCATTCGTTTCGGAAGAGACAGGTACGTTAATAGTTAATAGCGTACTTCTTTTTCTTGCTTTTCGTGGTATTCTTGCTAGTTACACTAGCCATCCTTACTGCGCTTCGATTGTGTGCGTACTGCTGCAATATTGTTAACGTGAGTCTTGTAAAACCTTCTTTTACGTTTACTCTCGTGTTAAAATCTGAATTCTTACTAGAGTTCCTGATCTTCTGGGCAGACTTCACACGCCTACCATCGACACTCCAAGTCT
+
<<5505=@B>@AB;@<>::::;;;;ABB@???>A>?>8<?;?8333;;9:6::@:=7>7>BBB<A:=?BB>552A6AABAB.<<6=7788&2:9:6=>>:<A:?788<=:>?>>@@==:=@@<@<===;;;?C<??>>;>@??????@@@BB===@;;;;<@@:=:>AAAAAAAA=D????3><=75555'6=>>A6::@:::A=>=<>CC6@@A::5:8<<9==AAA>==<A=A88;AA;A88828>>>?A;AA>>@=;7;AA;>>=<<<<>AA:>9>@??
@ATNG8:02272:00110
GATGGTAGAGTACAGTGTAGTAGACCAGAAGATCAGGAACTCTAGAAGAATTCAGATTTTTAACACGAGAGTAAACGTAAAAAGAAGGTTTTACAAGACTCACGTTAACAATATTGCAGCAGTACGCACACAATCGAAGCGCAGTAAGGATGGCTAGTGTAACTAGCAAGAATACCACGAAAGCAAGAAAAAGAAGTACGCTATTAACTATTAACGTACCTGTCTCTTCCGAAACGAATGAGTACACATCGTCGTGTCGTGCTACCATCGACACTCCAAAGTCT
+
::<<7<==<<<;;;<<9>:@;@?AA<>@?<@?>945247<=744:?<?>;?=>?>@???@.;5;<:99779752(2255555$5:5;.555&59949554;::471918@<?99/7<>=@BCECCCBBGA@@@BBABA::9AAA@A:@<?;:39@889?>?9??A877>@?9?85.2289;0222+22222$/.35/./<7><>:>:;7>?9@:>=ADF@CA?@AAA=@<?>>5>9:3::9:??AA@??555?>?BBBDC898>>9<AA?@:89=>5:939=75
@ATNG8:02276:00121
GATGGTAGTGTCATATGAGAGTGTGTACTCATTCGTTTCGGAAGAGACAGGTACGTTAATAGTTAATAGCGTACTTCTTTTTCTTGCTTTCGTGGTTTTCTTGCTAGTTACACTAGCCATCCTTACTGCGCTTCGATTGTGTGCGTACTGCTGCAATATTGTTAACGTGAGTCTTGTAAAACCTTCTTTTTACGTTTACTCTCGTGTTAAAAATCTGAATTCTTCTAGAGTTCCTGATCTTCTGGTAGAGCGTGCATATATCTACCATCGACACTCCAAAGTCT
+
5=<<8=;;;=666;>>=;?@BBBBBBA@AA?@=@CCC?BCACABAACCCC?BCCDC?C@EBA@;@=@AA@ACABC788<<;)??=@<=<7:89;2999*5@<9;9DCC@CBCDCCBB@BBB>A>ABCB=>>B@BA@A;C:::BBBBCCCCBBABB@DCC?CC@C@CCBBBCCCC@BBBBB9A=A5;<<;<*;BBCC=FCCBBACCBB<A@@@0@ABBBADACC@BBCBBBB?B?CACBCD?A@B?CCCCBC@@AAACCCCAAACC?AAABBBBA@@;??8?899
@ATNG8:02281:00128
GATGTAGATATATGCACGCTCTACCAGAAGATCAGGAACTCTAGAAGAATTCAGATTTTTAACACGAGAGTAAACGTAAAAAGAAGGTTTACAAGACTCACGTTAACAATATTGCAGCAGTACGCACACAATCGAAGCGCAGTAAGGATGGCTAGTGTTACTAGCAAGAATACCACGAAAGCAAGAAAAGAAGTACGCTATTAACTATTAACGTACCTGTCTCGTTCCGAATCGAATGAGTACACATCGTCGTGTCGTGCTACCATCGACACTCCAAAGTCT
+
BB@@??=<A<===?>CBCCBBAAA9=>C?CCBB??;?9=?=:::=6<76=379</////$.....--...337033?=@@@+5549.55)5::59554994//150--(-,,(,2--/::<<=@@B@9;:=>:7817777777B>>;>00+/99899=88888333.393::;78:999076602225'27158AAA??>@7?2:99=8<6;:;:9499//////3836608733.3<88344<;99998655799:757@>>5<;;7778:8:-55(5:55
@ATNG8:02283:00146
GATGGTAGCTCTGCTCTGACTCTCGTACTCATTCGTTTCGGAAGAGACAGGTACGTTAATAGTTAATAGCGTACTTCTTTTTCTTGCTTTCGTGGTATTCTTGCTAGTTACACTAGCCATCCTTACTGCGCTTCGATTGTGTGCGTACTGTTGCAATATTGTTAACGTGAGTCTTGTAAAACCTTCTTTTACGTTTACTCTCGTGTTAAAAATCTGAATTCTTCTAGAGTTCCTGATCTTCTGGTGCGCTACAGTCTCTCTACCATCGACACTCCAAAGTCT
+
ABBB@CB:<<</0/<<<BBBBBACCBBBBBBB@BBCC=DE@C@BBBCCCF@CC@@@@D?BBBCAE@BBBABCAAB=;:;::)9@;>@A@9@000*0/;57=;9:5>:;;@CEBBB<;6;@A>A?BCBBBBBB?ABBB?BBB@@@BBCA@@@=?>>:>=<89939;?>@BBBBA@=<0000+0*0*0<<<37@:99,9:@;?>9=99.4444$4::5505:>=5?>>??=>1939?=A97279;49@9::@@AAB@9::?@>=?;?>555:::33-44(4433
@ATNG8:02253:00169
GATGGTAGTAGTACACTAGTCATACCAGAAGATCAGGAACTCTAGAAGAATTCAGATTTTTAACATCGAGAGTAAACGATAATAAGAAGGTTTTACAAGACTCACGTTAACAATATTGCAGCAGTACGCACACAATCGAAGCGCAGTAAGGATGGCTAGTGTAACTAGCAAGAATACCACGAAAAGCAAGAAAAAGAAGTACGCTATTAACTATTAACGTACCTGTCTCTTCCGAAACGAATGAGTACTGTATCTATGTGTGCGCTACCATCGACACTCCAAAGTCT
+
6>==8A<<<<=<<;;;:::=<;;6616<>9666=994;.44=555<9<:7;2333338<8'82333773333<;<38333;285389.7/552&26727222776::6:8<=8:::7=:=:=BB@>>?B>@=>>====@<@B><9<88178?AA=AAAA====9==>=<<99;3:880786565'699477777'3735...335::,2,25577=3>>CAA7@B@@@@A@C@CEE=BBC@BBBCCBBBDBBBBBBBBBABBBAB@>>;>DAB>>>?>>5;;1@A@@
@ATNG8:02262:00153
GATGGTAGTACATGATAGACGACACCAGAAGATCAGGAACTCTAGAAGAATTCAGATTTTTTAACACGAGAGTAAACGTAAAAAAGAAGGTTTTACAAGACTCACGTTAACAATATTGCTGCAGTACGCACACAATCGAAGCGCAGTAAGGATGGCTAGTGTAACTAGCAAGAATACCACGAAAGCCAAAGAAAAAGAGTACGCTATTAACTATTAACGTACTTGTCTCTTCCGAAACGAATGAGTACTATGTAGAGCTCTATACTACATCGACACTCCAAAGTCT
+
CDDD@DC?@<<>?>CCCCCECCCCBACBB>BACA;;7:=AABCDBB?>>9?>??@BFGGDD*CAICBBDDBCA@@8?B;<;;<;%;<><@>??2?D?:>@@ADAAAB>A>A@>AAA>ABCBBBAABCA@@???A<BAAA;?>?AACAA;A:>795;7=<AA>>:=>????6=>385:356667,//(..'.9;;;);779:@AG@@@<@<>=<=<@:<=AAAA=A=??AA<?<??@4>9818=:77;;8:8>@@>;;;>AAAB??>>>?=>>A???@@:==7>A>>
@ATNG8:02281:00161
GATAGAGAGCTCTCTCATCGTACTCATTCGTTTCGGAAGAGACAGGTACGTTAATAGTTAATAGACGTACTTACTTTTTCTTAGCTTTTCGTGGTATTCTTGCTAGTTACACTAGCCATCCTTACTGCGCTTCGATTGTGTGCGTACTGCTGCAATATTTTAAACGTGAGTCTTGTAAAACCTTCTTTTTACGTTTACTCTCGTGTTAAAATCTGAATTACTTCTAGAGTTCCTGATACTTCTGGTGTCTGATCTGTATCACTACCATCGACACTCCAAAGTCT
+
<<<===566=5//77///787;<>666<@>=?8//,/5....---37:89828-333:26068/--85556(--9999+33057::;;.;333233/489*//99..).265558:299949277<<;5520559:5::;99888;;::76622+22225&22'255599@@@466<<:+:.4.4////$/6///(//:99779;;4777+73//838(//93///:::96:022977695222/52557??==><<==@A@@@E@CBBBAAABAA?@@5>000
@ATNG8:02290:00171
GATGGTAGCGAGCGAGTGTGTATACCAGAAGATCAGGAACTCTAGAAGAATTCAGATTTTTAACACGAGAGTAAACTTAAAAAGAAGGTTTTACAAGACTCACGTTAACAATATTGCAGCAGTACGCACACAATCGAAGCGCAGTAAGGATGGCTAGTGTAACTAGCAAGAATACCACGAAAGCAAGAAAAAGAAGTACGCTATTAACTATTAACGTACCTGTCTCTTCCGAAACGAATGAGTACGATGAGATCTCGTGTGCTACCATCGACACTCCAAAAGTCT
+
5==;056;;;<==566;;<<=>=6625==7::::8717,3388===7;93=5///77:::*<7<<<BBBBBCDH?AB5;;;;);B8<:;88+8<<69>><8=<==8=>=B>C@@;??AAICBBCCCCCEBBB?ABBD>BAAAAAAA>A?BBC?CCBBCCCC?CBBBAB??C:;;;8=;<==49:8188899(/<7>///==A>><><??@B8;7;@AAA>ABAAABB<?;?AB=BBC@CBCBB@@=>>AA888@>>>?@@@A>==<@@>>>@?>>>1888):::9
@ATNG8:02243:00222
GATGGTAGCGAGCGAGTGTGTATACCAGAAGATCAGGAACTCATAGAAGAATTCAGATTTTTAACACGATAGTAAACGTAAAAAGAAGGTTTTACAAGACTCACGTTAACAATATTGCAGCAGTACGCACACAATCGAAGCGCAGTAAGGATGGCTAGTGTAACTAGCAAGAATACCACGAAAGCAAGAAAAAGAAGTACGCTATTAACTATTAACGTACCTGTCTCTTCCGAAACGAATGAGTACGTGTGCGACGTGTCTCCTACCATCGACACTCCAAAGTCT
+
::=;8==<<<<;;566<<<<<;;//+/;;+/5<433,3,33333===6:9.2+25733333$3178772226222'2233333$3;17,333&2..(.5...7857073//).33.3566988===@=99=//)/9994977775//*/;><A588>;;==?;>;;:<<68856//(/3/./)255422222$.725...57888/5/5666.5/55@CB?BBCBBBB?B@BDC>BBB@BBBBBBBBBAB@@@B>?;;;BBC<A==:>@B????>><;;;6>666
@ATNG8:02247:00239
GATGGTAGGTGCACATGAGTGTATCCAGAAGATCAGGAACTCTAGAAGAATTCAGATTTTTAACACGAGAGTAAACGTAAAAAGAAGGTTTTACAAGACTCACGTTAACAATATTGCAGCAGTACGCACACAATCGAAGCGCAGTAAGGATGGCTAGTGTAACTAGCAAGAATACCACGAAAGCAAGAAAAAGAAGTACGCTATTAACTATTAACGTACCTGTCTCTTCCGAAACGAATGAGTACTGCGTCTCACTCTCGCCTACCATCGACACTCCAAAGTCT
+
;>>??AA;9@=<<666=<<BBCC??:9846;8:;<A:?:?>::<<@;@@:?9=>99::::(99>?BB@@?999909899494$44.4.333&3;;6;<<;<==:A>A?BB=AAA=A@=>BAABCBBCDEBBB@CCBB>AACBBBAA=@?C::8:???BBBK?@@?BBB=AA>?>>==:;:>19//)/////(-3,6///;9AAB=C7==AC=C<@@F;;7;CBAABA@C@BCC>CAB=@ACBBBCBBBABBBEEBBBBA;:7:AA=A@@?DECBBB<??8@BA?
@ATNG8:02271:00208
GATGGTAGCACGACACGACGATGTGTACTCATTCGTTTCGGAAGAGACAGGTACGTTAATTTAATAGCGTACTTTCTTTTTCTTGCTTTCGTGGTATTCTTGCTAGTTACACTAGCCATCCTTACTGCGCTTCGATTGTGTGCGTACTGCTGCAATATTGTTAACGTGAGTCTTGATAAAACCTTCATTTTTCGTTTACTCGCGTGTTAAAAAATCTTTGATCTTTCTAGAGTTCCTGAATCTTCTGGGATCTCTCTCTCACGCACTACCATCGACACTCCAAAGTCT
+
5<<<=B@@;;;;;;9<54555:;;;;===<<<>=>>>7<B7>9=;444:86::<==7=5881828698;///--(-2777'-.).779073351655.57/555566269958:;<5;=;6<<:576;=;;5<;;:4955589::>@?@=;<66+..6268272685./.77966;<?DD2<491555555'5655.577...96-.-.;;;;%33;;.66....'.7666..).275517;;27222'222255555588899;;;==8=>>>????:6066.6---
@ATNG8:02273:00229
GATGTAGAGAGACTGTAGCGCACCCAGAAGATCAGGAACTCTAGAAGAATTCAGATTTTTAACACGAGAGTAAACGTAAAAAGAAGGTTTTACAAGACTCACGTTAACAATATTGCAGCAGTACGCACACAATCGAAGCGCAGTAAGGATGGCTAGTGTAACTAGCAAGAATACCACGAAAGCAAGAAAAAAGAAGTACGCTATTAACTATTAACGTACCTGTCTCTTCCGAAACGAATGAGTACGTGTGCGACGTGTCTCCTACCATCGACACTCCAAAAGTCT
+
<===@A;<ACBA?@@<<::=?995/4>A<AAA:::2:39><7333,396=837366;;;(6169769558>AA389A@<>:,@A=A=@@B7B@@=;:99=A<=B;C@BB?@@@?BBBBBBBCBBBBBABBC>CB??<????AAAA>B?B@@??@A?CC>?=?@@@=?9=>9;A@;:7225(26939999;<'8>9=///==ABB;><>?>?6;6;?AAA@CB:::@@<>8789,7<=9@@BBBBBB??@>>==>>>@@@AA====:=<<=??>=661777-7///
@ATNG8:02284:00219
GATGGTAGCAGACGTGACAGAGCGCCAGAAGATCAAGGAACTCTAGAAGAATTCAGATTTTTAACACGAGAGTAAACGTAAAAAGAAGGTTTTACAAGACTCACGTTAACAATATTCAGCAGTACGCACACAATCGAAGCGCAGTAAGGATGGCTAGTGTAACTAGCAAGAATACCACGAAAGCAAGAAAAAGAAGTACGCTATTAACTATTAACGTACCTGTCTCTTCCGAAACGAATGAGTACTATGTAGAGCTCTATACTACCATCGACACTCCAAAGTCT
+
5=556;>999;5559955499444859;;5:97/-*-3706--///908845/22255666'6.55222585555-56<>>==(661669>@09793//////445248<<8<@@<@BBCCICCCCECCBCB?AAAA>AA@A@@;>9>9?9928A?=<8@A>ACDCBB@BB===?6;:@=C5997168888(8>:=888?=<<=5:78>DD=B<AACBB?B????<=3928?A=BBB?BBBCCCB>==??>;:;???@@@@?>>>7;;A@@@C;::7660;000
@ATNG8:02248:00284
GATGGTAGTCTCAGATAGTCTATAGTACTCATTCGTTTCGGAAGAGACAGGTACGTTAATAGTTAATAGCGTACTTCTTTTTCTTGCTTTCTATGGTATTCTTGCTAGTTACACTAGCCATCCTTACTGCGCTTCGATTGTGTGCGTACTGCTGCAATATTGTTAACGTGAGTCTTGTAAAACCTTCTTTTACGTTTACTCTCGTGTTAAAATCTGAATTCTTCTAAAGTTCCTGATCTTCTGGCTCTCGTAGACAGATACTACCATCGACACTCCAAAGTCT
+
54;;59556;==>>>===;;;A@BA@::998;4766>3;;9=9=<??B;;25<>AD@B@BCAB>@=??@>::;:;4::<<<)<>733?>*87777,388499(//6/.5155;>999B<@@A<?<@@@@;:;A>AC@@<A;;;@AAABBAA@=<9:4:@?<?A:?9?>@@>>?A@299:9:*:2929999*4=999)55?@@=>>592955&5@?9916?@?;?;;:,9=2929979@@;@9:49=B>999@@A999?:999=>9>??>787;==/77)7;;7
@ATNG8:02265:00289
GATGGTAGTAGTACACTAGTCATACCAGAAGATCAGGAACTCTAGAAGAATTCAGATTTTTAACACGAGAGTAAACGTAAAAAGAAAGGTTTTACAAGACTCACGTTAACAATATTGCAGCAGTACGCACACAATCGAAGCGCAGTAAGGATGGCTAGTGTAACTAGCAGAATACCACGAAACAAGAAAAAGAGTACGCTATTAACTATTAACGTACCTGTCTCTTCCGAAACGAATGAGTACACATCGTCGTGTCGTGCTACCATCGACACTCCAAAGTCT
+
6=<<8==<==6655:5444445955.6<<79A@;9945.4;:445838:28288333333$339::;:;;;333(3355555$555)549<<0<55.5544;;::<0425=7<<=04/8//////5::;::::5:337-787<;733197:4304<88=:<>8?@@;00/8388627----'--049999)..25558888848498::,2,25888570//;>>6<48::29::4333:::<::87../<007=777?777>8><<89:82..388.--,,
@ATNG8:02279:00267
GATGGTAGAGTACGAGTGTAGTAGACCAGAAGATCAGGAACTTCGTAAGAAGAATTCAGATTTTTAACACGAAGAGTAAACGTAAAAAGAATGGTTTTACAAGACTCACGTTTAACAATATTGCAGCAGTACTCACACAATCGAAGCGCAGTAAGGATGGCTAGTGTAACTAGCAAGAATACCACGAAAGCAAGAAAAAAGAAGTTACGCTATTAACTATTAACGATACCTGTCTCTTCCGAAACGATGAGTACACATCGTCGTGTCGTGCTACCATCGACACTCCAAAGTCT
+
<<==:=;977<7///::::;;:<<4304446:88943-/6--(----(-5055165::887777'5.535..(.77...'.295=?=)66466:EGG0==@<===>=;:444(349;7===6:8739>>?@>;;;>5659@@>@<>>>@A?@@>A;@00,/:::?;<<4555:;>>BB?BB;588;;;5:8845?????'88289,557:?:A8>4>8978=8::8///(...3335274222'---,,2--.66566688;::>777??<7732;>;<=>9>99057.7;:7
@ATNG8:02281:00262
GATGGTAGGACGAGCGTCTGAGAGGTACTCATTCGTTTCGGAAGAGACAGGTACGTTAATAGTTAATAGCGTACTTCTTTTTCTTGCTTTCGTGGTATTCTTGCTAGTTACACTAGCCATCCTTACTGCGCTTCGATTGTGTGCGTACTGCTGCAATATTGTTAACGTGAGTCTTGTAAAACCTTCTTTTTACGTTTACTCTCGTGTTAAAAATCTGAATTCTTCTAGAGTTCCTGATCTTCTGGATACACTCATGTGCACCTACCATCGACACTCCAAAGTCT
+
EDBB?BCCAB<<C@CC@<ACCBBCADCCBBBB?BBBC=CC@C@BBCBCDD@CBBBB@C?CCAA>@?CCCDABBCC??????1AB?CBCD>CCBB?BBE@DE>A@@DFG@CBBADCCC?CCC?B?CCBCBBBC?BBCC@CBAABBBBBBBBBBCCC>B@B?BB>B>BBCBBCBCB@CCBCC;C@C?ABDDD5DCCCC>AABCCCCBBA<@@@@0@ABBC?C@CC?BACCAAA?A?A?AAAA;??E@CCD@@BDBBBBBAABB?BBB>B@@@@ABCBB=BC<B===
@ATNG8:02281:00292
GATGGTAGCTCGCTGATGATATCTCCAGAAGATCAAGGAACTCTAAGAAGAATTCAAGATTTTTTAACACGAGAGTAAACGTAAAAAAGAAGGTTTTACAAGACTCACGTTAACAATATTGCAGCAGTACGCACACAATCGAAGCGCAGTAAGGATGGCTAGTGTAACTAGCAAGAATACCACGAAAGCAAGAAAAAAGAAGTACGCTATTAACTATTAACGTACCTGTCTCTTCCGAAACGAATGAGTACTACTCTCAGAGACACACTACCATCGACACTCCAAAAGTCT
+
::<<@BBC>C@?===><;@>>B===7;;><==;00)/*/)/>>37.3717;8<800)//.7788&7255555566577.55555555#5999499909<;7595:<;<<B>B?BB?AAB?BBCBCCCBBBBCCCCAB@AC?><?BBAAB?><@?CAA>ACAAADAA>ABAA@@<992:994::888*5774667777%/:7;///@=A=>7;5:;;;5;9=@CCC@CD@??:9293:==5?AA>ACCBBBBA?AB??A;;;??<<<;;6668<>AA>>;<881888):999
@ATNG8:02243:00304
GATGGTAGCTCTGCTCTGACTCTCGTACTCATTCGTTTCGGAAGAGACAGGTACGTTAATAGTTAATAGCGTACTTCTTTTTCTTTGCTTTCGTGGTATTCTTGCTAGTTACACTAGCCATCCTTACTGCGCTTCGATTGTGTGCGTACTGCTGCAATATTGTTAACGTGAGTCTTGTAAAACCTTCTTTTACGTCTACTCTCGTGTTAAAATCTGAATTCTTCTAGAGTTCCTGATCTTCTGGGTGCGCTACAGTCTCTCTACCATCGACACTCCAAAGTCT
+
>BBB<;;@<666=>><<<ABBBAABB??==00*0==;8=C:;99BACAA@;@BAA>:B<:95<7?;?99:9///7)//:::'///(3344(4855.55:499055;<;?:>CCCB?@@>@CFAD>CCCCBAAD?B@@@?BA@BBAA@@:::??>?@;ABB?BB?C<??D;;:EED?BBAAA.;5<5;;;;.9AB<>BC696;;<444.444&4:;5589<@?<AA@><;;1718>??<=9=9;;/;9:59@@DC969=AABCFC;=B666BBBAB?BB;@;9:
@ATNG8:02250:00324
GATGGTAGCTCGTGCTCTGACTCTCGTACTCATTCGTTTCGGAAGAGACAGGTACGTTAATAGTTAATAGCGTACTTCTTTTTCTTGCTTTCGTGGTATTCTTGCTAGTTACACTAGCCATCCTTACTGCGCTTCGATTGTGTGCGTACTGCTGCAATATTGTTAACGTGAGTCTTGTAAAACCTTCTTTTTACGTTTACTCTTGTGTTAAAAATCTGAATTCTTCTAGAGTTCCTGATCTTCTGTGCTGCGCTGATATGCGCTACCATCGACACTCCAAAGTCT
+
999:597::7/////<>>=>==;;;>=<<=B@A>@AAD>CC8;;9DCCCCCFAAABE@D@BBBC?C@BBDAA@@@B>AACCC3BB=AAEE@C@B=>@;D?CC=BBCC@B?BCCBBBBB?@CC=@=AC@@ACBB?B<;;ADCCBCBBAAACBBBABC@CCC?BB?B?BBCAAAFECACBCCB7A>A>;;<;<*;BBDD>CCCBD=@@>>;??@@2@BBCC@C@BC@BBBAA@E@D@CBBCCC@BBDCBDBBCCCGDCCBCBCB;;;B?A@@@000@;;7>B;@@A?
@ATNG8:02258:00305
GATGGTAGAGTATCATGTGTATCTCCAGAAGATCAGGAACTCTAGAAGAATTCAGATTTTTAACACGAGAGTAAACGTAAAAAGAAGGTTTTACAAGACTCACGTTAACAATATTGCAGCAGTACGCACACAATCGAAGCGCAGTAAGGATGGCTAGTGTAACTAGCAAGAATACCACGAAAGCAGAAAAAGAAGTACGCTATTAACTATTAACGTACCTGTCTCTTCCGAAACGAATGAGTACGTGTGACGTACGTGAGCTACCATCGACACTCCAAAGTCT
+
9945.55<=>@@@==666><<:8;<1733,379=<<9=>@ADCCBC@CFAF@A@@;;;;<*<=BCFFDCA@:;;0;?;;;;;'94.45999+94425CCCCCBBB?B>@A?A@A>?;;=BBBCEBBBEBBBC>AABB?BBBC>>>?1:4::;5:@@@ACBB?CBBBBA=AB???;:=====3<8757788)8;187569<<?A<@<?>>>=F<@?BBB@CCCBBCD?B?BAB;A@@<?999ACABBBBBBBB@@@BABCBBBCD@CBBCA>==//)/6.0007
@ATNG8:02261:00315
GATGGTAGAGAGACTGTAGCGCACTCAGAAGATCAGGAACTCTAGAAGAATTCAGATTTTTAACACGAGAGTAAACGTAAAAAGAAGGTTTTACAAGACTCACGTTAACAATATTGCAGCAGTACGCACACAATCGAAGCGCAGTAAGGATGGCTAGTGTAACTAGCAAGAATACCACGAAAGCAAGAAAAAGAAGTACGCTATTAACTATTAACGTACCTGTCTCTTCCGAAACGAATGAGTACTATGTAGAGCTCTATACTACCATCGACACTCCAAAAGTCT
+
6>>?<??;@BCCA;;;;::<;<95944;;8;A@A??:?30/9///:59:57222222;A;.;45556655222:.6655555$5>8=9?@@2>??:;966:>>;;9:9==@BBB=??AABCCCCCCCCCBBC?CCCC>AABBBBAA>BACAA>ACCBBBBC@BBB??@?BB<??B@BAAAA5;98188888(5>9>;<;??CAA=A<?@??;>=@@BBB?BBBA@??=?>BBC=BAA=AAABBBBBCA@@:;:AAAAABAAAA>>577A@?@>===1888)::::
@ATNG8:02275:00305
GATGGTAGGAGACACGTCGCACACGTACTCATTCGTTTCGGAAGAGACAGGTACGTTAATAGTTAATAGCGTACTTCTTTTTCTTGCTTTTCGTGGTATTCTTGCTAGTTACACTAGCCATCCTTACTGCGCTTCGATTGTGTGCGTACTGCTGCAATATTGTTAACGTGAGTCTTGTAAAACCTTCTTTTTACGTTTACTCTCGTGTTAAAAATCTGAATTCTTCTAGAGTTCCTGATCTTCTGGGGCGCTACAGTCTCTCTACATCGACACTCCAAAGTCT
+
BCCD@CC?:CCB;;9BBBBCDCCEECCBCDBB@BCBE=CCAC?998?;??8B=BBD@C?@?>B?B?BCB>?885>6AAAAA.>=;>8888.6DDG@AAA:?>=AA@@>><>@AAAA>>;>AA<A<==>@>>>A;@@AA9==A>>>>>>CB===@@C<====BB<A<AAA@@@AAA9<8887)89<8:::::+;AAAA8=>>;;;AA==:=@@@/@@@@@;?=AA=AA@=<<>;A;>=>?AA7;=@CC5A;=;@@AAA@@<>>@A@@AAAAA@@>A7;;59;=9
@ATNG8:02275:00307
GATGGTAGCGCGACACATAGAACAGTAACTCATTCGTTTCGGAAGAGACAGGTACGTTAATAGTTAATAGCGTACTTCTTTTTCTTGCTTTCGTGGTATTCTTGCTAGTTACACTAGCCATCCTTACTGCGCTTCGATTGTGTGCGTACTGCTGCAATATTGTTAACGTGAGTCTTGTAAAACCTTCTTTTTACGTTTACTCTCGTGTTAAAAATCTGAATTCTTCTAGGTTCCTGATCTTCTGGATAGCGACGCGATATACTACCATCGACACTCCAAAGTCT
+
/@95.55//////7:/454::545555759554.444:1:<.4.45:=9<@8@BABB:B:BBB>;CBBBBA@555;398888'8;7;;>?5<<9649DC?BB;;;DEDHAEDBBCDBC@BCC?B9;;BBA@@A>A@@@?AA@BCBB@@@B???BBC@BBB?BC@C@CBBB@@BBB@CAHA@3<,0+00000(0=;>D4??666;<9997<<<<*<=<==9=8=>:;;00*0:@:=??>@?799@:BBBBBCCCA=B=BC??>?A>177>>==>?==8:;5<000
@ATNG8:02277:00340
GATAGTCTCAGATAGTCTATAGTACTCATTCGTTTCGGAAGAGACAGGTACGTTAATAGTTAATAGCGTACTTCTTTTTCTTGCTTTCGTGGTATTCTTGCTAGTTACACTAGCCATCCTTACTGCGCTTCGATTGTGTGCGTACTGCTTGCAATATTGTTAACGTGAGTCTTGTAAAACCTTCTTTTTACGTTTACTCTCGTGTTAAAAATCTGAATTCTTCTGGAGTTCCTGATCTTCTGGACAGAGTGTGCAGATACTACCATCGACACTCCAAAGTCT
+
BBCDCCCAAAC;;;BB==<;:?>@@?4988>;;?7==:>:CCCCCBB9;9C>C?C8;5?@=@<?:AA<@<<C859CCC3CB=>?CD>@?:979@B=BB;;;AEBDADECCBBBB@BBC??=ACAAACCC@BBCC@DA@@A@@...88--(-894///+3939,735666>@DA@AADD4:299:;:::(:?>>B:@999>>>949.9494'98<=@;@<@@<?AB?BCC@C@BCCDCB@BCCA;<=CCDCDBAA@CCDCBBBD>@ABCBC??;@=>>9=000
@ATNG8:02278:00301
GATCTCTGCTCTGACTCTCGTACTCATTCGTTTCGGAAGAGACAGGTTACGTTAATAGTTAATAGCGTACTTCTTTTTCTTGCTTTCGTGGTATTCTTGCTAGTTACACTAGCCATCCTTACTGCGCTTCGATTGTGTGCGTACTGCTGCAATATTGTTAACGTGAGTCTTGTAAAACCTTCTTTTTACGTTTACTCTCGTGTTAAAAATCTGAATTCTTCTAGAGTTCCTGATCTTCTGGGTGCGCTACAGTCTCTCTACCATCGACACTCCAAAGTCT
+
<A@B@;;6=<<A>AA?@@=;>:><5458BA@A<=B@DAEB;<<<<,/,/<;;7<+6555057;:@>>?;:=749999)4:29:AA9A:;6:>@@=@B>@@BB@A?BCBBBBBB?AAA?C>BBCC@@@B?A;;;>BA;<;?:;:8==798=88===6;=/7/779996<<@=599<@0@=@499@@B1BCCCD>CBBBCCCDCC@CCCC5DBBCC?B?BB>ABCBCBC?B?AAABAA;@8:;/;@>@BCDEDDBCCBBBCBB?BBAABCBCCB?CC=A;::
@ATNG8:02249:00364
GATGGTAGCATCATGCATATCTCACCAGAAGATCAGGAACTCTAAGAAGAATTCAGAATTTTTAACACGAGAGTAAACGTAAAAAGAAGGTTTTACATGACTCACGTTAACAATATTGCAGCAGTACGCACACAATCGAAGCGCAGTAAGGATGGCTAGTGTAACTAGCAAGAATACCACGAAAGCAAGAAAAAGAAGTACGCTATTAACTATTAACGTACCTGTCTCTTCCGAAACGAATGAGTACGAGAGTCAGAGCAGAGCTACCATCGACACTCCAAAAGTCT
+
<<===BB>=<<==566==<@B;::B:>??7:77///(/(/8933/3=6:63:5----(-444'4-2385522299909::;;;;*9<7@.555'5::;;;;=;@@CC@C@CC@CCC@CAA@BBBCCCBBCCCBA?CCDC=BABBBBBB?A=A>>9>?>ABBDC?CACCCA:===::::==<==4=8818ADDE/:959///<=B>>;>=>>??7;6;@CCB?BBBBAAA?A?AAA<ABB?BBBBCAABBBB@BBCC>>=?@@@@=<<<@BB@@?>=990888);@>@
@ATNG8:02252:00352
GATGGTAGTAGTACACTAGTCATACCAGAAGATCAGGAACTCTAGAAGAATTCAGATTTTTAACATCGAGAGTAAACGATAAAAAGAAGGTTTTACAAGACTCACGTTAACAATATTGCAGCAGTACACACACAATCGAAGCGCAGTAAGGATGGCTAGTGTAACTAGCAAGAATACCACGAAAGCAAGAAAAAGAAGTACGCTATTAACTATTAACGTACCTGTCTCTTCCGAAACGAATGAGTACGTGTGACGTACGTGAGCTACCATCGACACTCCAAAGTCT
+
;>>=?C?AB=BCB=;;;::<;:599.5=?4>AA@@@;@9?9>555<8;:49233333773$31777988876:::26///6:::)9805+222&255.556688667289<>;<;;;ADBADBBBCBB@@?=>=9?A??<?>>>>?>C8@=@::5;BBBBBBB@BBFC?><>?8;;<278<<;.966/6<<<>/9:6;///<=A==:==BBAA<>;>?CBB@CCBBBBB?B?BBB>BBB?BBBCCBA@>>@BBBACCCCBBAAADDC?CCBB@@@@??:==5>:::
@ATNG8:02275:00380
GATGGTAGCACGAGTCACTCATATCCAGAAGATCAGGAACTCTAAGAAGAATTCAGATTTTTAACACGAGAGTAAACGTAAAAAGAAGGTTTTACAAGACTCACGTTAACAATATTGCAGCAGTACGCACACAATCGAAGCGCAGTAAGGATGGCTAGTGTATCTAGCAAGAATACCACGAAAGCAAGAAAAAGAAGTACGCTATTAACTATTAACGTACCTGTCTCTTCCGAAACGAATGAGTACGTGTGCGACGTGTCTCCTACCATCGACACTCCAAAGTCT
+
<<<=?BCBACCB==>=@@AA?666=8=;<7;<<<56258::://+/:69:695444<;=?=+858:=====D89828;BBDDG1CB=@2999&9@==>A?@BCCDD@C>@@@CBB?BBABBCCBBBCCCBBBB=@?@?<?898@@@C=@=A::6:AAABBBBBA@AA??;?A::::5;;>?A78861:::::*6;56///9;?@@=D=A====B=A@BBB?DCCCDCC<?<?CC?CCD????@@AA::;?===B?===?>>><@@B8;;@@;;;?>>;>?7>==<
@ATNG8:02276:00395
GATGGTAGAGTACAGTGTAGTAGACCAGAAGATCAGGAACTCTAGAAGAATTCAGATTTTTAACACGAGAGTAAACGTAAAAAGAAGGTTTTACAAGACTCACGTTAACAATATTGCAGCAGTACGCACACAATCGAAGCGCAGTAAGGATGGCTAGTGTAACTAGCAAGAATACCACGAAAGCAAGAAAAAGAAGTACGCTATTAACTATTAACGTACCTGTCTCTTCCGAAACGAATGAGTACTGTATCTATGTGTGCGCTACCATCGACACTCCAAAGTCT
+
6>>??BCBBB>665;999:988<5425>>9<=<54448178:334=7=<7B6332579:9(917757769977707;@A@@A+@??>=;<<1;?@:?A<@BBBBB?B?CBACCC=@@BBCDFCBBCCCCCCC?BCCC?@AABBBBB?A@D9:9;GBBBCCC@BBBAAA?AA;::;9==BBC9=;:488989(/<7:///==AAA<A=@@>>:>=BBBBA>ABAABBB?B?BBB<BBB?BCDDB??A?;;??@::::;;;;>==;;588CA??=;;;8<>9@899
@ATNG8:02243:00430
GATGGTAGCGCATATCAGCGCAGCCCTGAAGATCAGGAACTCTAGAAGAATTCAGATTTTTAACACGAGAGTAAACGTAAAAAGAAGGTTTTACAAGACTCACGTTAACAATATTGCAGCAGTACGCACACAATCGAAGCGCAGTAAGGATGGCTAGTGTAACTAGCAAGAATACCACGAAAGCAAGAAAAAGAAGTACGCTATTAACTATTAACGTACCTGTCTCTTCCGAAACGATGAGTACGATGAGAGAGCTCTCTCTACCATCGACACTCCAAAGTCT
+
>>BC@CB==CCBBCDBBCDGDCCDD>CBA>ACC@@A>A?CEKCCCC?CC@D?CCCBCCCC5C@CCCBBBGCBCB>BCBBBBB1A=>@5959&4B<9;?<<BBBBB?BACD?BBB?BBBBBBBBDCCDFBBBC?DCCC>AAAAAABC?C=B9:7;BAABCBB?BCCAAA@CD@898<>>AA?877818::::+6>7=///==A=>:><@@AA<@<@@CCC@CCBBABB<?<?AC<BCBBBBBBBBBBBBCB??AAAB===<==@@;A>@@DD@@6606;6<///
@ATNG8:02270:00423
GATGGTAGACATATCGTACTCTCTGTACTCATTCGTTTCGGAAGTAGAACAGGTACGTTAATAGTTAATAGCGTACTTCTTTTTCTTGCTTTCGTGGTATTCTTGCTAGTTACACTAGCCATCCTTACTGCGCTTCGATTGTGTGCGTACTGCTGCAATATTGTTAACGTGAGTCTTGTAAAACCTTCTTTTTACGTTTACTCTCGTGTTAAAAATCTGAATTCTTTCTAGAGTTCCTGATCTTCTGGGTGCGCTACAGTCTCTCTACCATCGACACTCCAAAGTACTATCACGA
+
5=:;;@=@CGCB=<<=<<<965;;<;BBBCCC?BBAA973,31/////(/665;8;9>59322256;6::888888>59;===*8<3>AC>7=>>>;>>B;?><>?A??>;>?@@@A::7:@>:?;:::@=>>A=AA??;?@BAA@?@@@A@@@@@A;====DD<A<????AAAAA<@@ABA3@<@;?????/>?;99.566676<:7;7;AAA.==@?A9>8887'5=;=9896;+//8;<<6<<==8>>>?B@@=767===;??@<6<;==666<::6>>7>?@@:779,,*(
@ATNG8:02282:00424
GATGGTAGAGTACAGTGTAGTAGACCAGAAGATCAGGAACTCTAGAAGAATTCAGATTTTTAACACGAGAGTAAATGTAAAAAGAAGGTTTTACAAGACTCACGTTAACAATATTGCAGCAGTACGCACACAATCGAAGCGCAGTAAGGATTGCTAGTGTAACTAGCAAGAATACCACGAAAGCAAGAAAAAAGAAGTACGCTATTAACTATTAACGTACCTGTCTCTTCCGAAACGAATGAGTACACATCGTCGTGTCGTGCTACCATCGACACTCCAAAGTCT
+
ABBA<B>><<<><>=;;;???DCBB8<BB@CAA?@?@D@CBBBBBC?BA?C<4748=>CC.C58888;:;?:98.9;55577'76-2-255)58;6585>8=8996A:>>:>>><>???FBBBDCBCD@@?B?BCCC<??BBCB::4:>::2:9AABBCCF@::9BA@>?@5;:>.55:9;3555-667788%/533/./559;:;=;99>A6A:>>BBC?BBCBBAC@C?AAA;AA@<@@A99:?C@==;67000@@@@A>==BB=BB@@BAAA@@;@D:@=>>
@ATNG8:02256:00476
GATGGTAGCGAGCGAGTGTGTATACCAGAAGATCAGGAACTCTAGAAGAATTCAGATTTTTAACACGAGAGTAAACGTAAAAAGAAGGTTTTACAAGACTCACGTTAACAATATTGCAGCAGTACGCACACAATCGAAGCGCAGTAAGGATGGCTAGTGTAACTAGCAAGAATACCACGAAAGCAAGAAAAAAGAAGTACGCTATTAACTATTAACGTACCTGTCTCTTCCGAAACGAATGAGTACGTTTGCGACGTGTCTCCTACCATCGACACTCCAAAGTCT
+
;>=B?B?>>>>>=66666>=;;;//)//:1789:/0)/38677<==6::6:<=6;;;<<<+<:666@@??;;@A9>A;<;<;(;<4555::&45=8:>;;;><A=8A=<?6>;;2;;=?ABBCCCCCDCCED@CCGE@ABAACBAA=B>B;;8;CCDCCCC?A???>>?CF????>@>BCA9<880888888%/:5//..77@A:;;;558>:>;=<B9:7;BCBCBB@D@AAA<@BA=AABBBBBBBB>BBBEC>====;;7;?>:875>;<;<;91==6>999
@ATNG8:02268:00466
GATGGTAGAGTATCATGTGTATCTCCAGAAGATCAGGAACTCTAGAAGAATTCAGATTTTTAACACGAGAGTAAACGTAAAAAGAAGGTTTTACAAGACTCACGTTAACAATATTGCAGCAGTACGCACACAATCGAAGCGCAGTAAGGATGGCTAGTGTAACTAGCAAGAATACCACGAAAGCAAGAAAAAGAAGTACGCTATTAACTATTAACGTACCTGTCTCTTCCGAAACGAATGAGTACTACTCTCAGAGACACACTACCATCGACACTCCAAAGTCT
+
449:7<<BBCCCB?CA<@A@A@?@B=B?A=?ABC;:8<@CBCBBBC?CD9999DB??@@A,@?BBBBDDCDDDD9??;;;;;)<<=:====2<B=8:@?@@:978587CC>BBB>BBB>BBBBCCCAACCCC@CCCC?BBBBBAAA>A=A@?5::AAACBB?BAAABB@??:???:;;?>A7887188776(/968///558CD=D=A@:;7:;@ABBB@C@@@BBB?@@@>@6000+0::=@CCCBABBBBAA@??:;;<@==>=ABB>??B@@@<>>6AAAA
@ATNG8:02274:00459
GATGGTAGCTCACGTACGTCACACGTATCATTCGTTTCGGAAGAGACAGGTACGTTAATAGTTAATAGCGTACTTCTTTTTCTTGCTTTCGTGGTATTCTTGCTAGTTACACTAGCCATCCTTACTGCGCTTCGATTGTGTGCGTACTGCTGCAATATTGTTAACGTGAGTCTTGTAAAACCTTCTTTTTACGTTTACTCTCGTGTTAAAAATCTGAATTCTTCTAGAGTTCCTGATCTTCTGGGTCTCTCTCTCACGCACTACCATCGACACTCCAAAGTCT
+
BBBF?ABBBA;;666==>?CCBCCCCBB@@@<@BBF>CC?B?998?ABD@BBB>>;>?CBBC@D>AABBBB@@@;@@BBB.=<8<877-8A@@9::A=@@<?@?@AC<@>==>>?A<AAA<@<>>>:::=B=@@@@;??A@@@>>=AA??787?8:;;<=>:==BAAABAA@?:@BAAA5A<@<?9999+9<889055;556<===<AAAA/??AAA<A<AA;AA?>>>>;A<@===AA;A;;;59;;<<==>>??>>>????;5999<533722067.6667
@ATNG8:02276:00480
GATGGTAGTAGTACACTAGTCATACCAGAAGATCAGGAACTCTAGAAGAATTCAGATTTTTAACACGAGAGTAAACGTAAAAAGAAGGTTTTACAAGACTCACGTTAACAATATTGCAGCAGTACGCACACAATCGAAGCGCAGTAAGGATGGCTAGTGTAACTAGCAAGAATACCACGAAAGCAAGAAAAAGAAGTACGCTATTAACTATTAACGTACCTGTCTCTTCCGAAACGAATGAGTACGTGTGACGTACGTGAGCTTCCATCGACACTCCAAAGTCT
+
=>==9<=<<<>>><A>BAA>CBBBCACBCADCBCBB>A:;;BBBCD@CG@B?:::??BBB3B?BBBBBBBBBBB>BBCCCCC1?C@C=BBB:BBD?B@@@BAAAB?B@CE?BBB?BBBBCBCBBBDCCCBDD@CBBB>@@@@>=>@:?;@::6:AAACBDD@CBBBBBABB?BB?:=:=<<6://*/<>>>,6609///==AAB=B;>>AC=B=@@BBB@BB@??AA:?;?AA;ABB?BBBBDB@=;;;>A@A99:ABBBBBD?C?BB>=>B???A<AA1;988
@ATNG8:02278:00490
GATGGTAGACACGTGTGCTCTCTCGTACTCATTCGTTTCGGAAGAGACAGGTACGTTAATAGTTAATAGCGTACTTCTTTTTCTTGCTTTCGTGGTATTTCTTGCTTAGTTACACTAGCCATCCTTACTGCGCTTCGATTGTGTGCGTACTGCTGCAATATTGTTAACGTGAGTCTTGTAAAACCTTCTTTTTACGTTTACTCTCGTGTTAAAAATCTGAATTCTTCTAGAGTTCCTGATCTTCTGGAGATACACATGATACTCTACCATCGACACTCCAAAGTCT
+
66;;;?DDDGBAA<>;;;==<<??BC;99A@@<@AAA9??<??AAACBAA>AAAAA?B8=BBB7B;<9>:7955539?@@@.8:6BBBB:=;;:08656(7:4767+5:9/9==<<<?@<@BB=A<>>>@>>=B=AA>>8=<?888>>?????=>=?;>==<@B=A<>==BBBA>>9;8898)87<7==>?@/@AAAA7;;????AA??:>>==/=<==@<@<>>;>A>>===:=:>?@BBC<>>>:===@????@AAA>>>?@@A@<@;==666=773;A7A;;;
@ATNG8:02280:00496
GATGGTAGCGCACACATAGATACAGTACTCATTCGTTTCGGAAGAGACAGGTACGTTAATAGTTAATAGCGTACTTCTTTTTCTTGCTTTCGTGGTATTCTTGCTAGTTACACTAGCCATCCTTACTGCGCTTCGATTGTGTGCGTACTGCTGCAATATTGTTAACGTGAGTCTTGTAAAACCTTCTTTTTACGTTTACTCTCGTGTTAAAAATCTGAATTCTTCTAGAGTTCCTGATCTTCTGGTCTACTACACTGTACTCTACCATCGACACTCCAAAGTCT
+
;?@@?B;69BCCCCCCBBBBCCCBBCBAABA@8>@@?6?@;@6959?;@B?BBBBB?B@CD?>9@>A@BBBCBBC99:BBB3BC>AACD>?=@B>B?A<@C>@BAGCG@CCCCCCBC@CBB?B?DEBBAA@D?BBAA<BAB@@@CBDCCCCBBBB@BA@=AG@F@AACBBABAB>@@@@@.;5;=AABBB2BBCCL;;;CCCCCBBA5;;;;*;AACD@D?BB?BBCBBBB@B@CBBBBB>AAC@CCCBBBDDCBBCCCCCCCCC?ABBCCCBB@@=@@:@AAB
@ATNG8:02289:00499
GATGGTAGTACATGATAGACGACACCAGAAGATCAAGGAACTCTAGAAGAATTCAGATTTTTTAACACGAGAGTAAACGTAAAAAGAAGGTTTTACAAGACTCACGTTAACAATATTGCAGCAGTACGCACACAATCGAAGCGCAGTAAGGATGGCTAGTGTAACTAGCAAGAATACCACGAAAGCAAGAAAAAGAAGTACGCTATTAACTATTAACGTACCTGTCTCTTCCGAAACGAATGAGTACGATGAGAGAGCTCTCTCTACCATCGACACTCCAAAGTCT
+
:=::5;==99;;555555556;;;<6955.49944.4.4.4888888288383/////////#55;;<=?@BCBCC;BB;;;;;*;@@@5955&5?>:?BAABCCCB?B?BB?BAA<AAACDAAABBDECCCDC?CCBB?BBA??==?9@9>@@<@BBBBCBB?ABBBBB>BB>>==<A@AA?8@6818<<<=+995:///==A@@=@=@???=B<??CCC?BB@@?@A=A>ABD>CAA?C@AABBBBBBBBBCAB@>?@@@<;9>C;A=;;>>CC;;7=A:A?:9
@ATNG8:02242:00530
GATGGTAGGCACTGCGCACACATCCCAGAAGATCAGTAACTCTAGAAGAATTCAGATTTTTAACACGAGAGTAAACGTAAAAAGAAGGTTTTACAAGACTCACGTTAACAATATTGCAGCAGTACGCACACAATCGAAGCGCAGTAAGGATGGCTAGTGTAACTAGCAAGAATACCACGAAAGCAAGAAAAAGAAGTACGCTATTAACTATTAACGTACCTGTCTCTTCCGAAACGAATGAGTACTACTCTCAGAGACACACTAATCGACACTCCAAAGTCT
+
?@:;4:=<8=>AAABBA?@;;4444)5<A>?AABAB@C@DBBBBBB?BC?C?BBBABBBB0A?CBCBCCCCCCC;BB;;;;;*;>>@@B=B2@@<9=B=BBDB999:?AA?BAA<??ABBDCCCCCCGCBBA?@@@A=?>??::9?=B>DDB?C@HEDDCB?AAA999=AA;???4::>=@6=9818>??@/@C;>7888::?@=B=B???5838ABBC@CDCCCAA7:8:AA;A@?<?ABBBAABBBBBBAA=>===:9;;//*/67<=AA<<177.6///
@ATNG8:02268:00526
GATGGTAGTGTGTCTCTGAGAGTAGTACTCATTCGTTTCGGAAGAGACAGGAACGTTAATAGTTAATAGCGTACTTCTTTTTCTTGCCTTCGTGGTATTCTTGCTAGTTACACTAGCCATCCTTACTGCGCTTCAATTGTGTGCGTACTGCTGCAATATTGTTAACGTGAGTCTTGTAAAACCTTCTTTTTACGTTTACTCTCGTGTTAAAAATCTGAATTCTTCTAGAGTTCCTGATCTTCTGGTATGACTAGTGTACTACTACCATCGACACTCCAAAGTCT
+
BBCD@B=@@<>BBB969DC<;<CBBBBB??>D?CDCC>BB?B@CCBBBBBBEACCC@C@CCBB@C@BBBBC;;;B=A@AAA*;;<@@?C=BC9:7;CB?CG@CA@@CCABBBBABBB?BBB?B?CCA@AB;;8;B?B?CCCCCBBBB@@ACBBBD@CBC?CC?C@BBCB@@ABC@CCBCC7;5;;;<<<<*;CCCC<A;;::9?>@@<C@C@+B;??@<@<AA??@@AAAC?A>AAAGDC?BBC@BBBCCCBCCCCCCCCCCCBB?BBBCCA999?=>C>B???
@ATNG8:02272:00513
GATGGTAGCACACGAGATCTCATCGTACTCATTCGTTTCGGAAGAGACAGGTACGTTAATAGTTAATAGCGTACTTCTTTTTCTTGCTTTTCGTGGTATTCTTGCTAGTTACACTAGCCATCCTTACTGCGCTTCGATTGTGTGCGTACTGCTGCAATTTTGTTAACGTGAGTCTTGTAAAACCTTCTTTTTACGTTTACTCTCGTGTTAAAAATCTGAATTCTTCTAGAGTTCCTGATCTTCTGGGTCTACGCTCGTCGCGCTACCATCGACACTCCAAAGTCT
+
994509<A@BBCA@@>@@AA@@::?A?;;<<>9?>@?8=:.505:9<<::8:??>@39,7;7738,3388887993?????/=>:=5555&29;;6>>96<@:=9;;==8====<@??<@@?=?<??A;:88<;@?@?<@???9:///::><76<><AAA5??7;7;?@@A@DBB>?;:9:*9<B=;:::;)9=?=@:@>>>A??87729999(9778=<@?CC>CCCB>;>:>:>@@A@@<<;:B7==>>888=;;;@A@?>>??;?@@???;;;>>DE:AA?>
@ATNG8:02280:00540
GATGGTAGTCTCAGATAGTCTATAGTACTCATTCGTTTCGGAAGAGACAGGTACGTTAATAGTTAATAGCGTACTTCTTTTTCTTGCTTTCGTGGTATTCTTGCTAGTTACACTAGCCATCCTTACTGCGCTTCGATTGTGTGCGTACTGCTGCAATATTGTTAACGTGAGTCTTGTAAAACCTTCTTTTTACGTTTACTCTCGTGTTAAAAATCTGAATTCTTCTAGAGTTCCTGATCTTCTGGATAGCGACTCGATATACTACCATCGACACTCCAAAGTCT
+
;>==?D?>A;AABBCDBB;;:BBBBCBBAAAA??ABD>CGAE@;;;B@BB@AAABB@C@BBBB=A>ABA<;?><<177777$7>8=8==6<<>>9>;?<?C=@@BDCC@BBCCCCBB@BBB@B?DCCCBCBC?CBBB?CCCCCABABBBBBBBBB@BBB?BC?C@BBCA@ABBC@CCBCC9@;A;;;:;:*;BBBC>ABCCCCCBBA=AAAA1@CCCC?B?BB@CBBBCAA?B?BCCB??<>AC@CCCBCDBBBDABBCDBBBBB>BBBBBBBBBB>@@9B???
@ATNG8:02290:00535
GATGGTAGCGCACAATAGATACAGTACTCATTCGTTTCGGAAGAGACAGGTACGTTAATAGTTAATAGCGTACTTCTTTTTCTTGCTTTCGTGGTATTCTTGCTAGTTACACTAGCCATCCTTACTGCGCTTCGATTGTGTGCGTACTGCTGCAATATTGTTAACGTGAGTCTTGTAAACCTTCTTTTTACGTTTACTCTCGTGTTAAAAATCTGAATTCTTCTAGAGTTCCTGATCTTCTGGGATGTGTGCGCAGTGCCTACCATCGACACTCCAAAGTCT
+
59;;9;555;<A?>:>@>@?CCCCCHCDA;;7;@AG<BA=@<@BBCDEK@BBBBC@D@CBBB?C@@@@CCBBBB@BBBAB1??=>?@D=BBCGADDD@CD@@A@AAB?BBBBBBBB?@@@?D@CA@@BAAA>AAAA>BBBDBA@@BCBAA????<?AA@DB@C@AACAAABCE>A<;;0;=B>AAA@A0ABDED=CBC;;;BABA?AABB2@@AEG@D@DE?AAB@@?B?B?BCCBBB>A>AA:@A@@@@@BA@@A@@@5;;A6::ACAAABBB?BA<AAA@
@ATNG8:02249:00562
GATTGTAGGACGAGCGTCTGAGAGGTACTCATTCGTTTCGGAAGAGACAGGTACGTTAATAGTTAATAGCGTACTTCTTTTTCTTGCTTTCGTGGTATTCTTGCTAGTTACACTAGCCATCCTTATTGCGCTTCGATTGTGTGCGTACTGCTGCAATATTGTTAACGTGAGTCTTGTAAAACCTTCTTTTTACGTTTACTCTCGTGTTAAAAATCTGAATTCTTCTAGAGTTCCTGATCTTCTGATACACTCATGTGCACTACATCGACACTCCAAAGTCT
+
A9929CCD@BCCHBB<ABBBBBBB@CCCDDAA>@@@A<BB?C@CCCCCCC@CBBBC@C@BBBD@C@@AA@@@AAA@CEECD3CC:;:AA<;;<B=AAB?BA79:A@@B>;;;@@@BC@A@@=@<@A?A;;;B?BDA@?@AA@::::9CDC?@>AA=A??<?A?A;?9;:969BC=@9:99*9<B=@@@@@1@@@BB=ABA@@BBA??4::::):<;9949:@@:>>???>?=A<><8?@>;?AA@@B;::@BA99:?@==?@@?>>;===7776;;3;777
@ATNG8:02262:00552
GATGGTAGCTATACGTATACTATGTACTCATTCGTTTCGGAAGAGACAGGTACGTTAATAGTTAATAGCGTACTTCTTTTTCTTGCTTTTCGTGGTATTCTTGCTAGTTACACTAGCCATCCTTACTGCGCTTCGATTGTGTGCGTACTGCTGCAATATTGTTAACGTGAGTCTTGTAAAACCTTCTTTTTACGTTTACTCTCGTGTTAAAAATCTGAATTCTTCTAGAGTTCCTGATCTTCTGGATAGCGACGCGATATACTACCATCGACACTCCAAAGTCT
+
55<=8=BCDD@@B==>@BBBCCBCBBABB@@=@ACA;A@=@<998?<;:6?;9?@8?7=@?A=B?BBB<=;;;=6=>???.;::=8898&5<<;6<=?;AA<AA@@@A:=>@:::>>:>BB:=:=??=>>??>DD@@=A??>>>==>?@@@>=>@:===<AB=C;AA??@CCAB=A@@@@6@=A:==CCC.<@>>A588>889>:<<37779)9?@@D<@<><;>AAA;=;<>:>AAA==:<>>;?>>>@@@@@=====@>>>>>:>A>>>A?>>>;AC4>;;<
@ATNG8:02268:00595
GATGGTAGAGTATCATGTGTATCTCCAGAAGATCAGGAACTCTAGAAGAATTCAGATTTTTAACACGAGAGTAAACGTAAAAAGAAGGTTTTACAAGACTCACGTTAACAATATTGCAGCAGTACGCACACAATCGAAGCGCAGTAAGGTTGGCTAGTGTAACTAGCAAGAATACCACGAAAGCAAGAAAAAGAAGTACGCTATTACTATTAACGTACCTGTCTCTTCCGAAACGAATGAGTACACATCGTCGTGTCGTGCTACCATCGACACTCCAAAGTCT
+
ABBCACCBBCC>CBBBCBBAB;9:?:?BD@FFEFA@?A@CICBBBE@CE9:6;BB;:;:;.;>CDCCCCBBBCA;BB:;:::*;8985444&3?;8<BBBCBBCC?B?BF?BBB?BBA@DCCCCCCCBBBCC=CACC?B??>A?993;=@5;9;AACECCB?BCBBBC@BB>AAC@C???E>BB?;>>=<>/8818;??A@@ED?BBCAA=A?BCBBB=@@@@>>>??<>>>8>BB?BCBB;;<;;;AAAABBABBBBCCBBBB?BCBBBBB?>>;>D;DAAA
@ATNG8:02278:00560
GATGGTAAGCGACATACATACGCGCCAGAAGATCAGGAACTCTAGAAGAATTCAGATTTTTAACACGAGAGTAAACGTAAAAAGAAGGTTTTACAAGACTCACGTTAACAATATTGCAGCAGTACGCACACAATCGAAGCGCAGTAAGGATGGCTAGTGTAACTAGCAAGAATACCACGAAAGCAAGAAAAAAGAAGTACGCTATTAACTATTAACGTACCTGTCTCTTCCGAACATGAGTACCTCTCAACGCTCGTCCTACCATCGACACTCCAAAGTCT
+
=>A@@CC:C>CC?ABCCDBCBDGCC?CCD@DBBBBB>A>AAABBBB@BB?B@BB999CCC5CAAAACCDCC@@@;@C<<;<;*;@@A?BB@6@@<8<C>CCCA@A=?;?B>ABC999??@BCJCCCCCCBCB?BBBC>@@@BA@@A?A?B@@>@BBBBCCC?ABABBB@CC?>>>799AAA9:891888888%/616/./88BA@<@<@<>?=B=AACCB@CFFCBBC?B?BB@BBBAAABBB>?B@=><:?>?>?<<8;;<8<==AFB@@==:AA=AA??
@ATNG8:02283:00596
GATGGTACGGCGTGTGAGAGTCTGCCCAGAAGATCCAGGAACTCTAGAAGAACTTCAGATTTTTAACACTGAGAGTAAACGTAAAAGAAGGTTTTACAAGACTCACGTTAACAATATTGCTGCAGTACGCACACAATCGAAGCGCAGTAAGGATGGCTAGTGTAACTAGCAAGAATACCACGAAAGCAAGAAAAAGAGTACGCTATTAACTATTAACGTACCTGTCTCTTCCGAAACGAATGAGTACGATGAGATCTCGTGTGCTACCATCGACACTCCAAAGTCT
+
4445.55559>C@@555599666>>A7=BB8>B00+/:;>;=A?::>>:00(//388:;;===+846666///63555.5222==+22+2+222&2560599//.5596;58:57887<>>;8626688678599379;;8587AAAAA>A=@AB5:9AAAABB=AAA990;?>;>00,.7866.553278777(/..73356533(.(.3332;292227-256525?9>7;;;07<<8;9993333897338555556565525715552575922,27/555:
@ATNG8:02286:00576
GATTAGTGTCATATGAGAGTGTGTACTCATCGTTTCGGAAGAGACAGGTACGTTAATAGTTAATAGCGTACTTCTTTTTCTTGCTTTCGTGGTATTCTTGCTAGTTACACTAGCCATCCTTACTGCGCTTCGATTGTGTGCGTACTGCTGCAATATTGTTAACGTGAGTCTTGTAAAACCTTCTTTTTACGTTTACTCTCGTGTTAAAAATCTGAATTCTTCTAGAGTTCCTGATCTTCTGGCTCTCGTAGACAGATACTACCATCGACACTCCAAAAGTCT
+
BBB:;;BBBBDAA;:9@@?@BB;;:BBBCDCCCC=BC@C@CCCCBBB@DAA@C?A=@@@:5;8@=9>99549.44444$445;;=A8?>6549::4:C5;;@??A5:;AAAD;::;@@@E>CBGD;;;B@CBDB@C<<;;;?@A@A@@A@??<@@?9>?9;6;;99:?@>@;?9:::&94=495555$459990;<<<>>>@<<.5555$5995626?AA<B@??@?A:?:@98:CC=@AB@BCCCCCCBAAAA@BAB?@::4:99388<===/777&7::/
@ATNG8:02286:00584
GATGGTAGCGCGACGAGCGTAGACCCAGAAGATCAGGAACTCTAGAAGAATTCAGATTTTTAACACGAGAGTAAACGTAAAAGAAGGTTTACAAGACTCACGCTAACAATATTGCAGCAGTACGCACACAATCGAAGCGCAGTAAGGATGGCTAGTGTAACTAGCAAGAATACCACGAAAGCAAGAAAAAAGAAGTACGCTATTAACTATTAACGTACCTGTCTCTTCCTAAACGAATGAGTACTATGTAGAGCTCTATACTAATCGACACTCCAAAGTCT
+
;<993555555<:;9;9994448::19::7;;?=99396=9:?:37/3:;?600/=8887)72777------25,237999+9949.55,55:4999944443997;=8<@B<>@A@9:9?734<===??7:8::3;7779:::5<3;73,3555522.(..--26(-..36628899;022837788;<'<:6=<69/.-32(-(-556)-)-8:::6=;334:;8:8===5;33,333333559=888;9999::5555..)/<898;:88(//'//..
@ATNG8:02289:00550
GATGGTAGAGTATCATGTGTATCTCCAGAAGATCAGGAACTCTAGAAGAATTCAGATTTTTAACACGAGAGTAAACGTAAAAAGAAGGTTTTACAAGACTCACGTTAACAATATTGCAGCAGTACGCACACAATCGAAGCGCAGTAAGGATGGCTAGTGTAACTAGCAAGAATACCACGAAAGCAAGAAAAAGAAGTACGCTATTAACTATTAACGTACCTGTCTCTTCCGAAAACGAATGAGTTCGTGTGACGTACGTGAGCTACCATCGACACTCCAAAGTCT
+
=;45.555=A<;<566;;CABBC??6::>8==?@@@=@?BBCBBBF@CC9:6:A@;;;;;*;=BBBBBBBBBAB;AB;<<;<';897,///&/0/)/66668=BB?C@BB?BBC@BBA;@AAACBBDBBBBD>AABB>A@A@>??A3;7;@@;?ABBBCBD?BBCAAA=@@29:;18/;;<)///(/8888)4607/..8<<<<:><>;:::>498CDC@CDBBCBB?B@ECGG;CCC?BAA??99:9ABCBBBBB99:ABBBBB?<????==888A=DD>BBB@
@ATNG8:02257:00613
GATGGTAGCGCATATCAGCGCAGCCCAGAAGATCAGGAACTCTAGAAGAATTCAGATTTTTAACACGAGAGTAAACGTAAAAAGAAGGTTTTACAAGACTCACGTTAACAATATTGCAGCAGTACGCACACAATCGAAGCGCAGTAAGGATGGCTAGTGTAACTAGCAAGAATACCACGAAAGCAAGAAAAAGAAGTACGCTATTAACTATTAACGTACCTGTCTCTTCCGAAACGAATGAGTACGATGAGAGAGCTCTCTCTACCATCGACACTCCAAAGTCT
+
@?@@35555;?BBBA@;99AAAB@>8??@:=BAA@@<@=@?AAABB?BA?B?BCCBDDCD3D@CABABBBB@@@8@A;<<;<(:;995555&5;;8=B=ACAAAB@A>AA>A@@=@@@ACCBBBDDDCBBBC@CBBB?@@@?ACAB?B?B@@=@AAAAAAB=AAA???>AA39:?:??BBB=B>?;>?>>>/==8=888::<:;5;8===>;@7;;CCC@BBCCDDD>A?ABB>BBB?BAB>??AABAAABBB>?>B=>=====@<?A@>>>>>>A=BB:=;;/
@ATNG8:02258:00620
GATGGTAGCTCACGTACGTCACACGTACTCATTCGTTTCGGAAGAGACAGGTACGTTAATAGTTAATAGCGTACTTCTTTTTCTTGCTTTTCGTGGTATTCTTGCTAGTTACACTAGCCATCCTTACTGCGCTTCGATTGTGTGCGTACTGCTGCAATATTGTTAACGTGAGTCTTGTAAAACCTTCTTTTTACGTTTACTCTCGTGTTAAAAATCTGAATTCTTCTAGAGTTCCTGATCTTCTGGAGATACACATGATACTCTACCATCGACACTCCAAAGTCT
+
<<>==AA<9997///7777;;;<<;;;;==:>:999445;8>7655<;:;7;=<:=8>=798C<?<@@@?B>>8=;AAAAA.9;9<8767,6ACC@BBB@?@;>79;=<8====AA>>:=AB>D<=>>A;;;@=@A@B<@?@???>>888?A>>>@7;;><AA<A=???ABAA@@<?;;;:1;9>9?@@@@/@ABBB7==@:::A<<=4::::*;;;;A=A>>>:>@@9///6969=A?>>7;;A=@@@AA@@@>>>A@@@????>:?>A?<;<<<><A?7?A><
@ATNG8:02267:00625
GATGGTAGTATCTGCACACTCTGTCCAGAAGATCAGGAACTCTAGAAGAATTCAGATTTTTAACACGAGAGTAAACGTAAAAAGAAGGTTTTACAAGACTCACGTTAACAATATTGCAGCAGTACGCACACAATCGAAGCGCAGTAAGGATGGCTAGTGTAACTAGCAAGAATACCACGAAAGCAAGAAAAAGAAGTACGCTATTAACTATTAACGTACCTGTCTCTTCCGAAACGAATGAGTACACATCGTCGTGTCGTGCTACCATCGACACTCCAAAGTCT
+
<AAB?BC;;<CCB=??CCCBBB=AC?A@@;<:0000*03=<=<;9:500*/;=@BAACCC1=7;<598>>A;;;/::;;;;;*;9><=;;;0;B?<?B>CBAA;;6:<???CDC?BBA:;;ACAD;;;BAAA@BA@@??::9BBBB?C?B;;8:???BBBB?BBBBAA?AA;::948/>><17//)/////'-3,5///57779:<9<556;@:@@CBB?B@>?BBB=A????8???;?CB@ABB??;=888@?AABBBBBAA@@<@@??>>>>>>::<6<///
@ATNG8:02268:00602
GATGGTAGCTCTGCTCTGACTCTCGTACTCATTCGTTTCGGAATAGACAGGTACGTTAATAGTTAATAGCTGTACTTCTTTTTCTTGCTTTCGTGGTATTCTTGCTAGTTACACTAGCCATCCTTACTGCGCTTCGATTGTGTGCGTACTGCTGCAATATTGTTAACGTGAGTCTTGTAAAACCTTCTTTTACGTTTACTCTCGTGTTAAAAATCTGAATTCTTCTAGAGTTCCTGATCTTCTGGGCAGACTCTCACACGCCTACCATCGACACTCCAAAGTCT
+
BFDD?CCA;96?CCGGD;;:@>:;;933:;33,3444/6@:?<?>>B@;>4=:999385:443-437//0//>9/0)/9<<<.==4>BAA9A:?;<?>?;=>789=AAB>AB?@?@@@=ABB?B?CDCCDCCD?BBCC?CCCBBABBBAAAA???>;@::6:A=@?ABBBBCC@A=>;;;;.<9C;;;;;.:BBBB>AABBCCA>9929999$998=9::;?@;??ACAAA@D@CBAA??<?ACC<AAABBCBBBBBA?A@@@@@@BB@??BBBCE?BB>CCBB
@ATNG8:02283:00603
GATGGTAGTGATACAGATCAGACACCAGAAGATCAGGAACTCTAGAAGAATTCAGATTTTTAACACGAGAGTAAACGTAAAAAGAAGGTTTTACAAGACTCACGTTAACAATATTGCAGCAGTACGCACACAATCGAAGCGCAGTAAGGATGGCTAGTGTAACTAGCAAGAATACCACGAAAGCAAGAAAAAGAAGTACGCTATTAACTATTAACGTACCTGTCTCTTCCGAAACGAATGAGTACGTGTGCGACGTGTCTCCTACTATCGACACTCCAAAGTCT
+
BBCC@C;6;DCCCBBCCCDCC@@AD@BBB?BBBBBB@D?CABAA@A>@A?B?@@>>=CCA*:6@<<><@?AAAF9==;;;;;*;B>@=@@?0?C=?CDBCDDDCC?B?BB@FBB=??BBBBBCCBBDDBBBC@CBBB>B998@?>>;@?C@A?AECBBAAA?BBCABB@CC<@@@3979:8.8888=AABB/=<9=///<;?AA=A=@???=A=A?BBC@CBBAABA7999CC>CBB?BAABA???B?A;;;@@@BAA>>><@@A;::ABBBB?::5:=4=;<;
@ATNG8:02291:00624
GATGGTAGTAGTACACTAGTCATACCAGAAGATCAGGAACTCTAGAAGAATTCAGATTTTTAACACGAGAGTAAACGTAAAAAGAAGGTTTTACAAGACTCACGTTAACAATATTGCAGCAGTACGCACACAATCGAAGCGCAGTAAGGATGGCTAGTGTAACTAGCAAGAATACCACGAAAGCAAGAAAAAGAAGTACGCTATTAACTATTAACGTACCTGTCTCTTCCGAAACGAATGAGTACTGTATCTATGTGTGCGCTACCATCGACACTCCAAAGTCT
+
<=:;;@<>B>>?=<;;665=<;56616;<8<@@<@@8@256<<:::8;:7;79;<97777$33788:::;<333(3955555$5;5;.555&5994;?;>;?:<?9@=@@=ABB?BCBBCCCCBBBDCCBBB?BCAB>@??????B>A?A9:8:CBBBBBB@BCBBBB>BA=87729552=9552+57575(5747/./57;:;8:56655,5366>=949:::====@7;<@9BBB>BBBBB@@>B>@@@??887A9;;;9;//*/=879A=;<9288(////
@ATNG8:02297:00096
GATGGTAGCACACGAGATTCATCGTACTCATTCGTTTCGGAAGAGACAGGTACGTTAATAGTTAATAGCGTACTTCTTTTTCTTGCTTTCGTGGTATTCTTGCTAGTTACACTAGCCATCCTTACTGCGCTTCGATTGTGTGCGTACTGCTGCAATATTGTTAACGTGAGTCTTGTAAAACCTTCTTTTTACGTTTACTCTCGTGTGAAAATCTGAATTCTTTCTAGAGTCCTGATCTTTCTGGGTCTACGCTCGTCGCGCTACCATCGACACTCCAAAGTCT
+
;>>=?BBB>;;99995445:;565;;99>59.5555)497;8666=<<=9====B9B8888:7;7<>;<<=<<@7A<9::)553999909@<;6;==9?@79;???@<@@@AAA6738?>9?<===?>>>@<@@@@=B>>>C??@@@@???B@@:>==;??=A=AAA=>>A>>9=7777-77<)//777)7<<=@67:;;97:9----77*4459=5<5552,5;;92222),,976770636943--/==<A?????BB??<=7<==663;;33-6;199=9
@ATNG8:02332:00075
GATGGTAGTGATACAGATCAGACACCAGAAGATCAGGACTCTAGAAGAATTCAGATTTTTAACACGAGAGTAAACGTAAAAGAAGGTTTTACAAGACTCACGTTAACAATATTGCAGCAGTACGCACACAATCGAAGCGCAGTAAGGATGGCTAGTGTAACTAGCAAGAATACCACGAAAGCAAGAAAAAGAAGTACGCTATTAACTGTTAACGTACCTGTCTCTTCCGAAACGAATGAGTACCTCTCAGACGCTCGTCCTACCATCGACACTCCAAAGTCT
+
<=<>?B@=666655;99:>:495:;7;<<6:==///*////378;4652:3///.....$..35555599>@=/6:;555&5<49.555'5997:;;:555:<8=9<<:A@?<@BAABCCCCCC@A?CBC?BBBC@CBB@AA993;?AAA?BBBACB@A>ABBBBC?CC?BB><??<==576569::;;+7:7<///:8AAB8=::9;=/6059@AA?B@@AAAA>B8<:C<CCB>BBCC???@@@@;;;@@AAACBBB;:;;5;==<;::>:>6::2:///
@ATNG8:02293:00111
GATGGTAGCTCTGCTCTGACTCTCGTACTCATTCGTTTCGGAAGAGACAGGTACGTTAATAGTTAATAGCGTACTTCTTTTTCTTGCTTTGTGGTATTCTTGCTAGTTACACTAGCCATCCTTACTGCGCTTCGATTGTGTGCGTACTGCTGCAATATTGTTAACGTGAGTCTTGTAAAACCTTCTTTTTACGTTTACTCTCGTGTTAAAAATCTGAATTCTTCTAGAGTTCCTGATCTTCTGGGCAGACTCTCACACGCCTACCATCGACACTCCAAAGTCT
+
;>@@ADCCCB>696>B=BCBA@@ACCBBCC?>;>BBA<BD?B@BDCCCCC@CCBCB@BHCBBC@D@BBBFCBBBE@DBCCC1@?=AAAA<ABA@BAA>AB=AABBBB?CBBBBBBA;AAA<A;@@A?>>=>=A@886@BBBBBBCBBBBAAAAB?CCC@CCAC=?@CCFCGCB@BCEHE;C@C>;;;;;*;BBCJ>DCCCCCB@@@<@@@@,@AAAB?BADCACCBBAAA?B@CBBBBDAC>AA>ABAABCCAABABBCC?BBF@B@@?::9>9939@8?@@@
@ATNG8:02314:00120
GATGGTAGCGCGACGAGCGTAGACCCAGAAGATCAGGAACTCTAGAAGAATTCAGATTTTTAACACGAGAGTAAACGTAAAAAGAAGGTTTTACAAGACTCACGTTAACAATATTGCAGCAGTACGCACACAATCGAAGCGCAGTAAGGATGGCTAGTGTAACTAGCAAGAATACCACGAAAGCAAGAAAAAGAAGTACGCTATTAACTATTAACGTACCTGTCTCTTCCGAAACGAATGAGTACCTCTCAGACGCTCGTCCTACCATCGACACTCCAAAGTCT
+
55:;7;;>C<<<>@<<=@;:8;433(3::3::;;;;8<7999///:1765:5::422=>=/@:==>>A?>>;;;1;<A@@@@0@B?C@CCC;DCD@CCBBBABAA;@;?@=@AA>BCAABBCCCCDCBBBAA@DCCB?BBBAAAAA:@<@@?;?@?@@???<AABAAB?BB=A:808;<=>7:::6:BBBB/6706///88;=?:>;>@@@=A7;;CDD@BBCCCCD?B?AAA;@??9???>AAA?@@@@??>;;;B@@@B<>8817:AAC@@=;;7;A:A;;:
@ATNG8:02326:00122
GATGGTAGTCTCAGATAGTCTATAGTACTCATTCGTTTCGGAAGAGACAGGTTACGTTAATAGTTAATAGCGTACTTCTTTTTCTTGCTTTCGTGGTATTCTTGCTAGTTACACTAGCCATCCTTACTGCGCTTCGATTGTGTGCGTACTGCTGCAATATTGTTATCGTGAGTCTTGTAAAACCTTCTTTTACGTTTACTCTCGTGTTAAAAATCTGAATTCTTCTAGAGTTCCTGATCTTCTGGTCTACTACACTGTACTCTACCATCGACACTCCAAAGTCT
+
=666;?=<B?IBBB966><<:::344//6///4//5=2;:1515;;9988)/)/9//)-(////(/)//;<<;<<<498::=.>A9????6=??=:>>@<@C=@@@AAC@CBCBBBBB@BCL@B?BC;;;@@@<@??B>B;;;@@?@A@:99<<<<8??B?BC?BBB????AAAA@A<;;;.<2;9;999*5995>3;;C;;;;;;;.4444$4:::=<<8<C<??CAA@@9@9:99AAA?A:;8;@AB@A@DCC@AABCABA;<7;@?@?@@@;;7:;5;00/
@ATNG8:02326:00135
GATGGTAGAGTACAGTGTAGTAGACCAGAAGATCAGGAACTCTAGAAGAATTCAGATTTTTAACACGAGAGTAAACGTAAAAAGAAGGTTTTACAAGACTCACGTTAACAATATTGCAGCAGTACGCACACAATCGAAGCGCAGTAAGGATGGCTAGTGTAACTAGCAAGAATACCACGAAAGCAAGAAAAAAGAAGTACGCTATTAACTATAACGTACCTGTCTCTTCCGAAACGAATGAGTACACATCGTCGTGTCGTGACTACCATCGACACTCCAAAGTCT
+
9<4506==ABB@@=@??;?@@;?@@8?BB8>??===;@9<<8333949>;?8=:856676$54977222;;;;;3:959999'9?=?;===+9=945949444994:7;=63335:9:<BCCA@@ABBBBCE@CB9:6:=;=?@?C?C@C:959><<?;=@:???>=?:;;8796166666/555.255556%/:59///98<<768353//.056<<>;>=<??88/78777)3<<8733<8857555;;<?=><:::?//////5:::555988828=-225:
@ATNG8:02315:00152
GATGGTAGCGAGCGAGTGTGTATACCAGAAGATCAGGAACTCTAGAAGGATTCAGATTTTTAACACGAGAGTAAACGTAAAAGAAGGTTTACAAGACTCACGTTAACAATATTGCAGCAGTACGCACACAATCGATGCGCAGTAAGGATGGCTAGTGTAACTAGCAAGAATACCACGAAAAGCAGAAAAAGAAGTACGCTATTAACTATTAACGTACCTGTCTCTTCCGAAACGAATGAGTACCTCTCAGACGCTCGTCCTACCATCGACACTCCAAAGTCT
+
??<?9><=<;;>>666<@>>?=<;;9<:><?A??>B>A;B8:7A?;4848<;96955555$55;:<<=<@>;;;)945;;<&55.5.55)4995;=>CCCCBB;?:??;?@B??@@?DCCCCCCCCCC@@=@?@@@;::@A@89/76;8717;;;=>@A>AAB9969>>:>@?9@<////)///////.'-3,3....35893902299<A685CCCACCCCDCC@B=@@@9?@@=@@???BC?BBB???@@<=<99@@<@><16//-6666-/*/:.7795
@ATNG8:02324:00198
GATGTAGTATCTGCACACTCTGTCCAGAAGATCAGGTACTCTAGAAGAATTCAGATTTTTAACACGAGAGTAAACGTAAAAAGAAGGTTTTACAAGACTCACGTTAACAATATTGCAGCAGTACGCACACAATCGAAGCGCAGTAAGGATGGCTAGTGTAACTAGCAAGAATACCACGAAAGCAAGAAAAAGAAGTACGCTATTAACTATTAACGTACCTGTCTCTTCCGAAACGAATTAGTACTGTATCTATGTGTGCGCTACCATCGACACTCCAAAGTCT
+
CCDCDDEBBBECFCBBCCCCCCCC?ABB@CCBBBB>BBBBBAAAC<CC?A>B<@99999*:=ACCDDDBBBBD;CC:9:::*;9;95444&4@;9<@<CCCCBB=A?CC?CBB?BBBBBCCCBCBCCCCBB=BCCC?BAB????<:@?BBB?BBCCCCBB?BBBAAA?DF?B>?;??==>7;89188888(/95:///;<A==:>=B>>=<?=AACBB@BCCCCBC?B?BBB?BBB?B?AA@@AABBBBCCCCC<<<@@AA???<A>>>>==;;;4::/=?99
@ATNG8:02299:00236
GATGGTAGGACGAGCGTCTGAGAGGTACTCATTCGTTTCGGAAGAGACAGGTACGTTAATAGTTAATAGCGTACTTCTTTTTCTTGCTTTCGTGTATTCTTGCTAGTTACACTAGCCATCCTTACTGCGCTTCGATTGTGTGCGTACTGCTGCAATATTGTTAACGTGAGTCTTGTAAAACCTTCTTTTTACGTTTACTCTCGTGTTAAAAATCTGAATTCTTCTAGAGTTCCTGATCTTCTGGATACACTCATGTGCACCTACCATCGACACTCCAAAGTCT
+
CCBB@CCC@BCHCD===@DDCCCC@CCCCC:::;AAC=CB?C@CCCCCCC@CCBCC@C?BCBB?B?CCCBBCCCD@BBBBB1BB>BBCD=CCAAAAA=AA8;;BBAB@BCCCCDBB?BCC?C@FCCC@@@C@BBBD>AAA???AACABBBBBBB@BBB@BB?A?A@ABBBBBB<A;;;:.:=A>:;;;;*;BBDD>BBBDCDGBCC@CGEE5ECBBB@B@BFAFDBBBBB?B@CAA@BB>BCD@CCCCCBCCCAA?AB9959@?<@B???AAAAA4::5:A@A
@ATNG8:02306:00208
GATGGTAGTGTCATATGAGAGTGTGTACTCATTCGTTTTCGGAAGAGCAGGTACGTTAATAGTTAATAGACGTACTTCTTTTTCTTGTCTTTCTGTGGTATTCTTGCTAGCTACACTAGCCATCCTTACTGCGCTTCGATTGTGTGCGTACTGCTGCAATATTGTTAACGTGAGTCTTGTAAAACCTTCTTTTTACGTTTACTCTCGTGTTAAAAATCTGAATTCTTCTAGAGTTCCTGATCTTCTGGGATGTGTGCGCAGTGCCTACCATCGACACCTCCAAAGTCT
+
;>>?:==;<<?<;;<<=:;;:::<<;99987:555///&/;5;)///:::7666@@>?:?<4830:<<0//88878.33333$39-34===3::=@@29888=948858:555==99;==:>AC;A<BAA@@BAA?ACFD@CBBACBBBCCCBBCBB@?C997:A=@>BBBBCCHGCACCCCC;B>@=;;;;;*;AAAC>BBCCD@AABB=A@@@,@AABC<A=AB>ADCCBBA?C@CCDAAA?BAAA:A;;;ABBBB@@AB;;7;BA>BB@=>>00*0;*00*09;9
@ATNG8:02321:00206
GATGGTAGCAGACGTGACAGAGCGCCAGAAGATCAGGAACTCTAGAAGAATTCAGATTTTAACACGAGAGTAAACGTAAAAGAAGGTTTTACAAGACTCACGTTAACAATATTGCAGCAGTACGCACACAATCGAAGCGCAGTAAGGATGGCTAGTGTAACTAGCAAGAATACCACGAAAGCAAGAAAAAGAAGTACGCTATTAACTATTAACGTACCTGTCTCTTCCGAAACGAATGAGTACCTCTCAGACGCTCGTCCTACCATCGACACTCCAAAGTCT
+
==>C@;96;;;A;;==<;@;@@>?<7;;;7;AB998>C?A=88;;=6=@<<67852225'239552225566=/625599+9;49.555&59979556:::<=9=:<<9<:?=BBBBCAAABBCCBBACC@BCCC@AA@@@@AB8<6<00+/::::;==7==>>==6@:?:;568889=022205;;AA/<>8:566>9;:>:@;A;;==D;@@CBB@???AAAA@B?BBB>BBB?BBB??@A<>>?BEBB>>>?;;;>:>==:==AAE>>=>>5;;1;:::
@ATNG8:02331:00236
GATGGTAGCTCACGTACGTCACACGTACTCATTCGTTTCGGAAGAGACAGGTACGTTAATAGTTAATAGACGTACTTCTTTTTCTTAGCTTTTCGTGGTATTCTTGCTAGTTACACTAGCCATCCTTACTGCGCTTCGATTGTGTGCGTACTGCTGCAATATTGTTAACGTGAGTCTTGTAAAACCTTCTTTTTACGTTTACTCTCGTGTTAAAAATCTTGAATTCTTCTAGAGTTCCTGATACTTCTGGACAGAGTGTGCAGATACTACCATCGACACTCCAAAGTCT
+
5==<>B@;55555544499566<<<<=;;;;;7;@>A8;;6:4///////5/33::5:+///:15068//.7....38:>>=*58,227777+5833.28949727..///*/999:::929;>;?:====<<<?9>@<=9=>>>@@@@@BB==>?@B5;:=:>?<@<AAA???@@@8=8899-979,--===,33377.35655><?<:4<<<<+=::59?;?=AA=AAA>=>A:>:===776<52260----99555999988899;;5=55588>DCD=DD>D899
@ATNG8:02334:00210
GATGGTAGTCTCAGATAGTCTATAGTACTCATTCGTTTCGGAAGAGACAGGTACGTTAATAGTTAATAGCGTACTTCTTTTTCTTGCTTTCGTGGTATTCTTGCTAGTTACACTAGCCATCCTTACTGCGCTTCGATTGTGTGCGTACTGCTGCAATATTGTTAACGTGAGTCTTGTAAAACCTTCTTTTTACGTTTACTCTCGTGTTAAAAATCTGAATTCTTCTAGAGTTCCTGATCTTCTGGAGATACACATGATACTCTACCATCGACACTCCAAGTCT
+
449;5;<B@;;;;====>965<><<@A<333827555)59497<::=944.4<:33072;8782>:???:9::99-33333$3;,33;:288;<9=<<9=D?BACCBD?BCCBCCCC?BBC@D?BB@@@CAA>BAAA=A@CCBBECBAAAABABD@CFD>BA?B?B?@;;:CCE@@AACC3?;?5:;;;;(9<;<<096>666?<;;.4444$48:;?<@7;;8;<:::00*0*00/0039:>@8B>BAAABBA??>>>>==BBA?B8877<=;77-5-4844
@ATNG8:02326:00262
GATGGTAGGACGAGCGTCTGAGAGGTACTCATTCGTTTCGGAAGAGACAGGTACGTTAATAGTTAATAGCGTACTTCTTTTTCTTGCTTTCGTGGTATTCTTGCTAGTTACACTAGCCATCCTTACTGCGCTTCGATTGTGTGCGTACTGCTGCAATATTGTTAACGTGAGTCTTGTAAAACCTTCTTTTACGTTTACTCTCGTGTTAAAAATCTGAATTCTTCTAGAGTTCCTGATCTTCTGGTGTCTGATCTGTATCACTACCATCGACACTCCAAAGTCT
+
=>??@CCC>B>>;;;<;;;=>?@D?BA@@>>@<ABBD>BB?C?@AABBCBFBBBBA?AABBBD@C@BBBEC:;;D?BBDFF3BA>AACB=BC<;;;DD?CD@A@CDCC@BCCCCCCC@BBB?B?CBBBAAAB?BCBB@C@@@BBAAACBBBBCBB?BCC?BB?B?BBCCBCCCC@C;;;;.:=@;;;;;.9BBCE>BBCBBBC@=>4:9:9':==?@@B@BD@CCDCACB?C?BCCCBB>A>A?@BDBBBCCCCCBBCCCAABC@BBBBBBBBBA>AA<@AAA
@ATNG8:02332:00281
GATGGTAGTATATCGCGTCGCTATCCAGAAGATCAGGAACTCTAGAAGAATTCAGATTTTTAACACGAGAGTAAACGTAAAAAGAAGGTTTTACAAGACTCACGTTAACAATATTGCAGCAGTACGCACACAATCGAAGCGCAGTAAGGATGGCTAGTGTAACTAGCAAGAATACCACGAAAGCAAGAAAAAGAAGTACGCTATTAACTATTAACGTACCTGTCTCTTCCGAAACGAATGAGTACGTGTGCGACGTGTCTCCTACCATCGACACTCCAAAGTCT
+
>@@B<?A6:6CBC<;;;;;;>><<<9;>>86/////6:6:;;;;:?7?=+0+..------$-05668888::=>77395555$5<.5.555&555.54::<<<<<6:48939@=8>>>?@@B@@@A@@<A>?;>>=><>88@???B8<6<00+0:0//;=A<8778884:9/5576977<<3<7939;:<:+66/6///98<<=<A;<;9=9>7>@CBB?BAA@@?B?B?BBB>BA@;@B@9:9<=;;;:::<<97;;969.52>688>:98977717;387::
@ATNG8:02293:00307
GATGGTAGTAGTACACTAGTCATACCAGAAGATCAGGAACTCTAGAAGAATTCAGATTTTTAACACGAGAGTAAACGTAAAAAGAAGGTTTTACAAGACTCACGTTAACAATATTGCAGCAGTACGCACACAATCGAAGCGCAGTAAGGATGGCTAGTGTAACTAGCAAGAATACCACGAAAGCAAGAAAAAGAAGTACGCTATTAACTATTAACGTACCTGTCCCTTCCGAAACGAATGAGTACATAGATATACGTATAGCTACCATCTACACTCCAAAGTCT
+
BCBA>@<;5555559;::;====AA=ACC?CCAAAB?B<A@A?@?A<AB?C??????@@@.@>BBBBDDCC??>3<?;;;;;*;B>@5;::*9B@=?;9;CCCBB>A>AB?BBC?BBAABCCBDDCCCCCBB?BBBB>A@@@BBBA?BAE@?=?BBBAAAB@BBBBBB?BC=AA=8=><<<4876/67888(6>8=788==<?A7;7;?@?=A=BACDC?DCCCC>C?B@BBC<AAB@CCAAACCBB@@@AB===???@A>>=<<8888===@>?><AB>BABA
@ATNG8:02295:00305
GTGGTAGTACATGATAGACGACACCAGAAGATCAGGAACTCTAGAAGAATTCAGATTTTTAACACGAGAGTAAACGTAAAAAGAAGGTTTTACAAGACTCACGTTAACAATATTGCAGCAGTACGCACACAATCGAAGCGCAGTAAGGATGGCTAGTGTAACTAGCAAGAATACCACGAAAGCAAGAAAAAGAAGTACGCTATTAACTATTAACGTACCTGTCTCTTCCGAAACGAATGAGTACGTGTGCGACGTGTCTCCTACCATCGACACTCCAAAGTCT
+
DCB>BDDD>>>CBCCCCCCDDDCC@BHCACCBB@@<@<A@@ABBB?CB?A?99;ABDDD5CACCCCBBFCCCG=CC;;;;;*;>>>=;;;0;?<8=;96CCCBC?B?BB?BBB?BBABCCCCCBCBBBDDD@BCBB?BBBB@??B<@;@::6;BBA@AAA@BBB@@A?CC>ABC?BBBBC;??;6;@A@A/:959///:<>=><>=B@@?<A<ABD@@?@ABBBCB@C?BBD>BBB?BBBABA>>??B:99@A?===>>>=A@A8;;>>AAAA;:79>6?788
@ATNG8:02315:00317
GATGGTAGTCTCAGATAGTCTATAGTACTCATTCGTTTCGGAAGAGACAGGTACGTTAATAGTTAATAGCGTACTTCTTTTTCTTGCTTTCGTGGTATTCTTGCTAGTTACACTAGCCATCCTTACTGCGCTTCGATTGTGTGCGTACTGCTGCAATATTGTTAACGTGAGTCTTGTAAAACCTTCTTTTTACGTTTACTCTCGTGTTAAAAATCTGAATTCTTCTAGAGTTCCTGATCTTCTGGGTGTATCAGCGAGTATCTACCATCGACACTCCAAAGTCT
+
:>>>?BBDC?666?=@B@;65<::@AA@=9==6366=6>=:?9665954:78<::;8;8=CBB?B?BB@>:48/:+//;;:)//*/6;:2:86626<<7<=469BBBC@CCBCBBBB@CCD@C?BBBBBDBB?BBBB?CBBBDCCBBAAA??ACC???@=?A?B?BBBB@BBBC?ABBBB7B=A5<<BBB,BCBBD=CBBAAABBAA>AAAA2A;;;C@C?CB@BBCCCCC@B@BCCCAA>ABDD<AAAACBCCAAAA@ABCBBC?BCCCCCBBCC?CB=B?>>
@ATNG8:02320:00339
GATGGTAGTATAGTCGCGTCGCTATCCAGAAGATCAGGAACTCTAGAAGAATTCAGATTTTTAACACGAGAGTAAACGTAAAAAGAAGGTTTTACAAGACTCACGTTAACAATATTGCAGCAGTACGCACACAATCGAAGCGCAGTAAGGATGGCTAGTGTAACTAGCAAGAATACCACGAAAGCAAGAAAAAGAAGTACGCTATTAACTATTAACGTACCTGTCTCTTCCGAAACGAATGAGTACACATCGTCGTGTCGTGCTACCATCGACACTCCAAAGTCT
+
=>>@?BB:9>>0//99::9:;:::997<>?:9><00/)0)/::455:6:96;3/////;;;+:1789887898;737<99555$5<<A499909@=:6;66<<<==8=?BB????@CBABCCCCDDGBBBECB=?@FE@BAAAAAAC?B?B9:9:BBBBBBB?BCCCCC>AA=::;7;;??>4;;:3;??@@/;=6=///>;>;;6;;===>5;5;ABBB>ABACBBB?B?BBG>CCC?BBAAAAAAAB===;?>BBCDCBBBBAC@CB@@???A==177.7///
@ATNG8:02320:00343
GATGGTAGCGAGCGAGTGTGTATACCAGAAGATCAGGAAACTCTAGAAGAATTTCAGATTTTTTAACACGAGAGTAAACGTAAAAAGAAGGTTTTACAAGACTCACGTTAACAATATTGCTAGCAGTACGCACACAATCGAAGCGCAGTAAGGATGGCTAGTGTAACTAGCAAGAATACCACGAAAGCAAGAAAAAGAAGTACGCTATTAACTATTAACGTACCTGTCTCTTCCGAAACGAATGAGTACTATGTAGAGCTCTATACTACCATCGACACTCCAAAGTCT
+
4;45.55555;;;566655:777//)-673-//668(33(3399933.33.3=3559555555#545559::;;444)4455999(9:6;.555&//73////999<<8:6:;5:6:5:///68=><;@BAA<<;;9?B>>7;;<<<<;;7<8@9:45=<555<<7;;=BBB?BB<9:7<?>>;=4:99455555'2:6<<>>@AA??<?:>>==5;5;=AB@?BB@@???=@=ABC=BBF?BABBBCBBBAACB@@@???@@@@@@??:==A@???@>?5::1?:::
@ATNG8:02321:00313
GATGGTAGTCTCAGATAGTCTATAGTACTCATTCGTTTCGGAAGAGACAGGTACGTTAATAGTTTAATAGCGTACTTCTTTTTCTTGCTTTCGTGGTATTCTTGCTAGTTACACTAGCCATCCTTACTGCGCTTCGATTGTGTGCGTTCTTACTGCAATATTTGTTAACGTGAGTCTTGTAAAACTTTCTTTTTACTGTTTACTCTCGTGTTAAAAATCTGAATTCTTCTAGAGTTCCTGATCTTCTGGACAGAGTGTGCAGATACTACCATCGACACTCCAAAGTCT
+
44::7:5666===<595:444559:=:7:///1679A6><8<9;;;:==<295<;;492;9333(4.33349898:499<<<+::488;<498;>266>7:<4566<>@:;@@?>:?@<@BC@B?CC;;;9::69@>>;>>00/9--(//)/888993/333(33-34:8:9;995/)///;;.777./////$////77.7;9566655;7::::(:9455159>>:<<?A;;;7>9=99:8848=;6;;;><<;>>:>;<>>>>BAA455B<=BB?==<??8?000
@ATNG8:02324:00341
GATGGTGGCACTGCGCACACATCCCAGAAGATCAGGAACTCTAGAAGAATTCAGATTTTTAACACGAGAGTAACGTAAAAAGAAGGTTTTACAAGACTCACGTTAACAATATTGCAGCAGTACGCACACAATCGAAGGCGCAGTAAGGATGGCTAGTGTAACTAGCAAGAATACCACGAAAGCAAGAAAAAGAAGTACGCTATTAACTATTAACGTACCTGTCTCTTCCGAAACGAATGAGTACACACTCTCATATGACACTACCATCGAACCACCTAAGTCT
+
CB;;8:@>@DCCEGDCCBBAA@@@<?CJACCBCBC@B@BCBBBBC?BC>A?BBBBBCCC3C@C?>>BCCCBA:?7:;;;;(:<;<5999&5@<:?C<A<<A::3:=>==@BB?BBBBCCCCDCCCBAAAA>@AAA=?8899999D?B?B::8:DCCDBAB?BBC@???A=988818/;;:16//)/;999*33-6///66:::5:;;6667=-//?00-0?A??@B9999CF>BBB?CCA??>889==>@AB988@AA999AAB=BA@>>9>1898=@;BBBB
@ATNG8:02325:00325
GATGGTAGCGCGACGAGCGTAGACCCAGAAGATCAGGAACTCTAGAAGAATTCAGATTTTTAACACGAGAGTAAACGTAAAAAGAAGGTTTTACAAGACTCACGTTAACAATATTGCAGCAGTACGCACACAATCGAAGCGCAGTAAGGATGGCTAGTGTAACTAGCAAGAATACCACGAAAGCAAGAAAAAGAAGTACGCTATTAACTATTAACGTACCTGTCTCTTCCGAAACGAATGAGTACGATGAGAGAGCTCTCTCTACCATCGACACTCCAAAGTCT
+
;==>@BB<<<>;<<C?@CC??=99:(3;;7<@@?994:;@=;8<8@7BB?B>999:::::*;8==>@A@@>::;3:<BCCDC5BB=@5999&5997;;;;<;<;@<A>AA@BBB@BBBBCHGCCCDA@ACCC@BCCC?BAAABABB?B@CBB@BBBABBAA>BAABBB?BC?A==9==>=@7;:;7;EHDD/==9@///==A?@:>:=>?C:=:=AAAA=???@????C?CBB=BBC@CBBBBA?AAA@@@@@AA@????:::>?<@@?@>>>??@<>?8>88/
@ATNG8:02292:00392
GATGGTAGCACGAGTCACTCATATCCAGAAGATCAGGAACTCTAGAAGAATTCAGATTTTTAACATCGAGAGTAAACGTAAAAAGAAGGTTTTACAAGACTCACGTTAACAATATTGCAGCAGTACGCACACAATCGAAGCGCAGTAAGGATGGCTAGTGTAACTAGCAAGAATACCACGAAAGCAAGAAAAAGAAGTACGCTATTAACTATTAACGTACCTGTCTCTTCCGAAACGAATGAGTACGTGTGCGACGTGTCTCCTACCATCGACACTCCAAAGTCT
+
AB@@?ACDBCCC=<<;;;<=<<>>>8<<>8<@@<??>@>BAC985B?BB@C?990::===,=6=0//6//38:::3:888;;;'33,3,333&3793976622222,21694?;;37;AADDCCCBCBBBDCB?BBBB@BBBAAA@A<@?CAB?BBBBBBBB?BCBBBB?A=:>==8=====4;;:6=??@@/=@9@///==@@@<A;??@@<>;>@CCB@BBAAAAA?B?BDD=BBC?AAACBBBB@??A@@?????@AAA=A@@6::AAAA???A<AB:?:::
@ATNG8:02295:00371
GATGGTAGTATCTGTCTACGAGAGCCAGAAGATCAGGAACTCTAGAAGAATTCAGATTTTTAACACGAGAGTAAACGTAAAAAGAAGGTTTTACAAGACTCACGTTAACAATATTGCAGCAGTACGCACACAATCGAAGCGCAGTAAGGATGGCTAGTGTAACTAGCAAGAATACCACGAAAGCAGAAAAAGAAGTACGCTATTAACTATTAACGTACCTGTCTCTTCCGAAACGAATGAGTACGTGTGACGTACGTGAGCTACCTTCGACACTCCAAAGTCT
+
BBBB?CBBB=CB=<=@=A@A?@:58?BAB?BA997=6<6<>>::??=A>9=:;;;>>DED.=8=BABF>>>988)7<:;;;;*;@=@5;;;*9A?=@BBBCCCCC>A?AA?BBB?@@AABBBBBB@@A@@@@@@?@B????B????<A=@;;6::BBBBBB?CBBBAA?BB????;;7<<<)///...//'-3,3/..7799;;>;A;;><@7;;@CC@BCBA@@@694:@@;ABB>AAABCAAA;;;;ABBAAABDCB???@@<@:@>==<=:;5;@7AAA?
@ATNG8:02302:00378
GATGGTAGCTCTGCTCTGACTCTCGTACTCATTCGTTTCGGAAGAGACAGGTACGTTAATAGTTAATAGCGTACTTCTTTTTCTTGCTTTCGTGGTATTCTTGCTAGTTACACTAGCCATCCTTACTGCGCTTCGATTGTGTGCGTACTGCTGCAATATTGTTAACGTGAGTCTTGTAAAACCTTCTTTTACGTTTACTCTCGTGTTAAAATCTGAATTCTTCTAGAGTTCCTGATCTTCTGGCGCTCTGTCACGTCTGCTACCATCGACACTCCAAATTTCT
+
:::<8<<ABC??BCCCC;;9A?>>:?=;:=87/8==>=>@;C:=BBCCBB@BBCBC;D>@;=<8<>ABAC?BBBB?;;;;;)4?6;<>?9?896465=8::<999?BC@CCCCCBBB=@@@?B?CBCA;;;;=@@@A=@@BCBBBCAAA???A@@=@CD?AA394::;;@@A>>49:::;*94>49555&5;<<=066<<<<<944.444&4;85525=@B=A@@@@99499???==>6<<>+00000;=>??>994;9<:/0*///898////(/8(//(//
@ATNG8:02308:00350
GATGGTAGCGCACACATAGATACAGTACTCATTCGTTTCGGAAGAGACAGGTACGTTAATAGTTAATAGCGTACTTCTTTTTCTTGTCTTTCTGTGGTATTCTTGCTAGTTACACTAGCCATCCTTACTGCGCTTCGATTGGTGCGTACTGCTGCAATATTGTTAACGTGAGTCTTGTAAAACCTTCTTTTTACGTTTACTCTCGTGTTAAAAATCTGAATTCTTCTAAAGTTCCTGATCTTCTGGAGATACACATGATACTCTACCATCGACACTCCAAAGTCT
+
??<=255;;;666?;;666=<554::555;;:68;9:155.54555;;<<5:8::94:8;=;;.504334::88;-33888'89177877.7333848887==6;5557?:==??A@@@=@<;6;@EECC;=;A=@CCC=A=ACBBBDCDCBBCCC@CDCACD@E@CCCBBBABB=@A@A@.;5<?BBJJKGCCBBB>CCCCCCBB@@;@@@A0;;;BB?A>BB@BBBL?BC?A?AAABAA5;;;6;ABD@@@CBBBBBCBCCCCC?CBBA@?=;8819D:C;;:
@ATNG8:02308:00391
GATGTAGCGAGCGAGTGTGTATACCAGAAGATCAGGAACTCTAGAAGAATTCAGATTTTTAACACGAGAGTAAACGTAAAAAGAAGGTTTTACAAGACTCACGTTAACAATATTGCAGCAGTACGCACACAATCGAAGCGCGGTAAGGATGGCTAGTGTAACTAGCAAGAATACCACGAAAGCAAGAAAAAGAAGTACGCTATTAACTATTAACGTACCTGTCTCTTCCGAAACGAATGAGTACAGAGAGTACGATATGTCTACCATCGACACTCCAAGTCT
+
ACCCBB=>=CCCBABCCCCDDBBB@BBB@DFCC?><>?BCDDBBB?CC>B?AACBBBBC2C@BBBCCCDDCCC;BB<;<<<(;;994555&4998595<<<<CB>B>CC@BBB?BBBBBBBAAACCCCCBC?BE@@=@???A@:99;@BBC@CBBBBC@?=?@@@??<?A>@AA=AAAAA9>==9=?AAA/==9=///>@BAA<@<>>@@6;5;=A@@?BC@@@BB@C?CCF>CBB?BBBBCCCACCA@?AAB@@A@>>>@>>><@@==>A>=>B=D@C>>:
@ATNG8:02315:00371
GATGGTAGCTCTGCTCTGACTCTCGTACTCATTCGTTTCGGAAGAGACAGGTACGTTAATAGTTAATAGCGTAACTTCTTTTTTCTTTGCTTTCGTGGTATTCTTGCTAGTTACACTAGCCATCCTTACTGCGCTTCGATTGTGTGCGTACTGCTGCAATATTGTTAACGTGAGTCTTGTAAAAACCTTCTTTTTACGTTTACTCTCGTGTTAAAAATCTGAATTCTTCTAGAGTTCCTGATCTTCTGGATATGAGTGACTCGTGCTACCATCGACACTCCAAAGTCT
+
;>@@9==<;655999::977////8768::9848>>>4==05.555;9975/////)/)/789)/)///7744.4;.444444#433(3:<<4>=><8<55.543:;<=>@<@>C@?@BB?BBB=@<@@AABA::69@@@<B@??@@????B>>>=<A?998>BB8B>A??/0/<;;5<55555$549.55<==+66@?A6><;;;;;;;>9====+<;:;=8=8<@;>><9:7=9=9>A??@A?AACACCBCDCCBCBB@@@@@??BB?BBBDBB?@?C?BB>B???
@ATNG8:02316:00358
GATGGTAGCATCATGCATATCTCAACCAGAAGATCAGGAACTCTAGAAGAATTCAGATTTTAACACGAGAGTAAACGTAAAAAGAAGGTTTTACAAGACTCACGTTAACAATATTGCAGCAGTACGCACACAATCGAAGCGCAGTAAGGATGCTAGTGTAACTAGCAAGAATACCACGAAAGCAAGAAAAAGAAGTACGCTAGTTAACTATTAACGTACCTGTCTCTTCCGAACGAATGAGTACCTCTCAGACGCTCGTCCTACCATCGACTCTCCAAAGT
+
999<7<<<;;;;;;<5557:////)/5://)///--537(--668=:6??;:4655....&.(.2-.....36;08545555$504=4999&//;7::99;>>>>:<8<<255:7;:;8;;;;;;==??===:<;:?9>>?>?>=<6>?A::598333860////;;59958//(..377.635.33333'372...5677...2727...28388>>>9==554999968;;;7757@@?BBB?@@<<768<<977855-57709555522222+22'.3
@ATNG8:02333:00352
GATGGTAGTCTCAGATAGTCTATAGTACTCATTCGTTTCGGAAGAGACAGGTACGTTAATAGTTAATAGCGTACTTATTTTTCTTTGCTTTCGTGGTATTCTTGCTAGTTACACTAGCCATCCTAACTGCGCTTCGATTGTGTGCGTACTGCTGCAATATTGTTAACGTGAGTCTTGTAAAAACCTTCTTTTACGTTTACTCTCGTGTTAAAAATCTGAATTCTTCTAGAGTTCCTGATCTTCTGGGTGTATCAGCGAGTATCTACCATCGACACTCCAAGTCT
+
=<==7;;=66665<:;;<5555:9;<<:96//(///<5E?:=8554444438:99:6:9<<BB:@=@==33///8)/////$///(/699133594;;;7<<256<<<>:=BBAECBB?BCB@;;8;;;;B@@<@;;;=@@@@C@@9:9>=000::50006==6=6==A996<;<7:95599$54>49555&59999)65:566999;.4444$49855.459934999:4<494>9<=;813795,5<@ABCCCCBBC@@@BCCC@@A@AAAA==?6:39@:9
@ATNG8:02340:00373
GATGGTAGCATCTCATATTCACCAGAAGATCAGGAACTCTAGAAGAATTCAGATTTTTAACACGAGAGTAAACGTAAAAAGAAGGTTTTACAAGACTCACGTTAACAATATTGCAGCAGTACGCACACAATCGAAGCGCAGTAAGGATGGCTAGTGTAACTAGCAAGAATACCACGAAAGCAAGAAAAGAAGTACGACTATTAACTATTAACGTACCTGTCTCTTCCGAAACGAATGAGTAACACACTCTCATATGACACTACCATCGACACTCCAAAGTCT
+
<AC><===>>966666:98=9;05<<7;:::78198;8;=BBC?CB<?9=A@98888(86=<=888:8<><3:;;;;;;.::::1666&2993:722877;>;C=AA<=>><@>>>::;>>>BBAAAAA<@@=<9<>=>?@;;7;=A;;5;;;;===C=B@@@?>;?>9>==5;;;>>1;:>98888)78/8=>>>AABBB<@<@777<A9>::;;:>>>>AAA=C;AAB9===:;::@>>9;>=@@A>>>A??@A>>>===?=@;;;@@@@BB<AA9>888
@ATNG8:02303:00405
GATGGTAGGCGACATACATACGCGCCAGAAGACAGGAACTCTAGAAGAATTCAGATTTTTAACACGAGAGTAAACGTAAAAAGAAGGTTTTACAAGACTCACGTTAACAATATTGCAGCAGTACGCACACAATCGAAGCGCAGTAAGGATGGCTAGTGTAACTAGCAAGAATACCACGAAAGCAAGAAAAAGAAGTACGCTATTAACTATTAACGTACCTGTCTCTTCCGAAACGAATGAGTACAGAGAGTACGATATGTCTACCATCGACACTCCAAAGTCT
+
;==>@CB=<@CC?B=====BBCCCC@CEGABB@@A?B?AABBCCC@BC?B>A@>99:9:(:;??>BBABA99959?BCFDD5CC@C?@??0=994566<<<><<>A@BB?BBB>AABBCCCCCBBBBBBBD@CCBB?BBBBBBBB?B@CBC?BCBBBCCC?CBBBBB?BC>9787;;AAA9>==;>>???/<<9@///>@BBB;@<@@@@:=:=?AAA?ABAAABB?C?BBB>BA@=@BBBBAACAA???AAA???AA?===>A=A???@@????=AA:A;88
@ATNG8:02308:00448
GATGGTAGCGCATATCAGCGCAGCCCAGATGATCAGGAACTCTAGTAGAATTCAGATTTTTAACACGAGAGTAAACGTAAAAAGAAGGTTTTACAAGACTCACGTTAACAATATTGCAGCAGTACGCACACAATCGAAGCGCAGTAAGGATGGCTAGTGTAACTAGCAAGAATACCACGAAAGCAAGAAAAAGAAGTACGCTATTAACTATTAACGTACCTGTCTCTTCCGAAACGAATGAGTACGATGAGAGAGCTCTCTCTACCATCGACACTCCAAAGTCT
+
??;@86;6=>666==<@=BCCCCE@7ABBBBBAAAA?A;@@@BBACCAA?A@@@@BBDDD5CACCECCBBCFDI>BB;;;;;);B?C?BBB9BCB???=>@BBBC?C?BB?BBB?B?ADBBCCBBCBBBCDC@BBBB@BBB@@@::4;>B@@<?AAABBBB?BBBABB?AB?A@=5;;888)8<:4:==<=.7=6=///@@AAA<@;???>6:5;>B@@=@B;<;BC@CABBB=BBC@BBBBBBBAAAAABBBA@@==:::::==:====>==@=@6::2:///
@ATNG8:02319:00434
GATGGTAGAGTATCATGTGTATCTCCAGAAGATCAGGAACTCTAGAAGAATTCAGATTTTTAACACGAGAGTAAACGTAAAAAGAAGGTTTTACAAGACTCACGTTAACAATATTGCAGCAGTACGCACACAATCGAAGGCAGTAAGGATGGCTAGTGTAACTAGCAAGAATACCACGAAAGCAAGAAAAAAGAAGTACGCTATTAACTATTAACGTACCTGTCTCTTCCGAAACGAATGAGTACGTGTGACGTACGTGAGCTACCATCGACACTCCAAAGTCT
+
4:==8=>=;;;9555::9777////)/3338:==@>:?><<>=B>CACD@CACCCAAAAA,A;::5;9::695>5<A?>>>=,=?5:6:CC9C?@<?DBBBBB>?;??AA<AA@<@A87;BBBCCCCBBCDC@CBBC9:9;AA@D@F@CBB?BCCCBCCD@;;;000,0>6==;6;;;7;.722+297979$./(////88;@A;D7>;=><A=>>BBB>BDBBBCC@E>AAB=B@A=@CBBBDBB@@@>BCCBBAAAA999?BC?BAA@??BAAG<??6@888
@ATNG8:02322:00440
GATGGTAGTGCGTGAGAGAGAGACCAGAAGATCAGGAACTCTAGAAGAATTCAGATTTTTAACACGAGAGTAAACGTAAAAAGAAGGTTTTACAAGACTCACGTTAACAATATTGCAGCAGTACGCACACAATCGAAGCGCAGTAAGGATGGCTAGTGTAACTAGCAAGTATACCACGAAAGCAAGAAAAAGAAGTACGCTATTAACTATTAACGTACCTGTCTCTTCCGAAACGAATGAGTACGAGAGAGCACACGTGTCTACCATCGACACTCCAAAGTCT
+
;>::>AB=>>@@>?>?>=B@B@00+/994:=;:::7;7::;474;6:?;A<9:977575(73=>88;>@>==<1:=;:999':B>@5999&5<<9;@;;===<B??=@@>@AA?AAABCCCCECCDCCBBB@CCBB>AADBAAAA=A?B@@?ACCCCCBB?BBBBBC@AAACCD988==@488808<<==/<D;D587?@@>A<A<ABBB;@<@ABBB?BB@@@AB?B@CDC=BBC?CBABACBBBA?A?ABAA=>=>>>@@BC<?::;===<=@:==5=888
@ATNG8:02323:00414
TATGGTAGAGTATCATGTGTATCTCCAGAAGATCAGGAACTCTAGAAGAATTCAGATTTTTAACACGAGAGTAAACGTAAAAAGAAGGTTTTACAAGACTCACGTTAACAATATTGCAGCAGTACGCACACAATCGAGGCGCAGTAAGGATGGCTAGTGTAACTAGCAAGAATACCCACGAAAAGCAAGAAAAAGAAGTACGCTATTAACTATTAACGTACCTGTCTCTTCCGAAACGAATGAGTACACATCGTCGTGTCGTGCTACCATCGACACTCCAAAGTCT
+
CCLD@CBBBCCCCBBBBCCCCBBBEACCCACDBB::6:<:9:;::A?BC?B@BBBABBBB0B?ACBABBECDED=C@;9999$9:5<<<<<1=BB?CAAACCCBB@B?AA>ABB?=>==BBCCBCDCBABBB?AAA9928:99?<?9@;@@C8:8CBB@AA100?00/66606255'25////&/..(.9888)7829...3576:6A;;=<?<A8<=EBD>@A@@BAA6;8:AD=:::=A@@@A::9BBBBB@A@@AAAAAABAAA?BAAAA?????=8>4>::0
@ATNG8:02324:00449
GATGGTAGCATCATGCATATCTCACCAGAAGATCAGGAACTCTAGAAGAATTCAGATTTTTAACACGAGAGTAAACGTAAAAAGAAGGTTTTACAAGACTCACGTTAACAATATTGCAGCAGTACGCACACAATCGAAGCGCAGTAAGGATGGCTAGTGTAACTAGCAAGTATACCACGAAAGCAAGAAAAAGAAGTACGCTATTAACTATTAACGTACCTGTCTCTTCCGAAACGAATGAGTACAGAGAGTACGATATGTCTACCATCGACACTCCAAAGTCT
+
BCCC@CBCCHCBADCEFBAABB?@@?ABB?A@@00/1:0588/0/:385079;;;;:=C>.:37<9::>?A?>=3;<;;:::*:@;?5999'5<<7566;=<:<<7:49<7598?ABAABBCCCDCDDCBBC@CCBB>A887A>@A?B@CCC@CCAAACCC?@BBCBB?BB@@@:,//<<<.7/818===>/8:5:///==DAA<A;>>@@<@=@BBBB?BBA@@AA?B?ABA:@@?;@ABBBBBB==>@@B>>>AAA?=>===>:@A@A@>>>>@<BD>C=67
@ATNG8:02340:00430
GATGGTAGCGCGACGAGCGTAGACCAGAAGATCAGGAACTCTAGAAGAATTCAGATTTTTAACACGAGAGTAAACGTAAAAAGAAGGTTTTACAAGACTCACGTTAACAATATTGCAGCAGTACGCACACAATCGAAGCGCAGTAAGGATGGCTAGTGTAACTAGCAAGAATACCACGAAATTAAGAAAAAGAGTACGCTATTAACTATTAACGTACCTGTCTCTTCCGAAACGAATGATACTATGTAGAGCTCTATACTACCATCGACACTCCAAAGTCT
+
//9;7:::<<;;;;====:/0///)/::39;<9440878;>///;5>>7=5///..;;;)72...555667:737999555$9C4969BB7BBB@;;69?@CBA>B?AA?ACC>AABBBABBDCCCCCBBB?BBBB?BAA@A@AA=A>A::6:B@@AAAA@BCCCCC?999:;;=@@>==)8084:::::*::897>=>???<?;>>AA<?<?@CCB?CDBBAAA>A?BBC>CCB>AADC????BB?@A;;;BA;;;?>?>?:===???===@;??8=;;;
@ATNG8:02294:00495
GATGGTAGAGTATCATGTGTATCTCCAGAAGATCAGGAACTCTAGAAGAATTCAGATTTTTAACACGAGAGTAAACGTAAAAAGAAGGTTTTACAAGACTCACGTTAACAATATTGCAGCAGTACGCACACAATCGAAGCGCAGTAAGGATGGCTAGTGTAACTAGCAAGAATACCACGAAAGCAAGAAAAAGAAGTACGCTATTAACTATTAACGTACCTGTCTCTTCCGAAACGAATGAGTACACATCGTCGTGTCGTGCTACCATCGACACTCCAAAGTCT
+
=<5505<<;A<=BBB;99CCCBBCC=???<?@BB@@>A@CCBCCCC@DD@C?BCCBCCCC5CACBBBCCBCBAA9@B;;;;;*;@=?=ADD;CCC?AAABFBBAB?C?BB?AAA>AA@@DCCCDDCBBBBCC?BBAC?CCDBABBC?A:>9959?AAABCE?BBBBCC?BA>A9818=;<<4665-5<<=>.8948///56@@@=B:>=>><?;>>CCC@BBCBBCC@C@BCB=BCC=????A@A@A@@9:8@;:;@AA@;;<<<7888=====7755C7?@@@
@ATNG8:02325:00475
GATTAGTGTGTCTCTGAGAGTAGTACTCATTCGTTTCGGAAGAGACAGGTACGTTAATAGTTAGTAGCGTACTTCTTTTTCTTGCTTTCGTGGTATTCTTGCTAGTTACACTAGCCATCCTTACTGCGCTTCGATTGTGTGCGTACTGCTGCAATATTGTTAACGTGAGTCTTGTAAAACCTTCTTTTTACGTTTACTCTCGTGTTAAAAATCTGAATTCTTCTAGAGTTCCTGATCTTCTGGTCTACTACACTGTACTCTACCATCGACACTCCAAAGTCT
+
;4;.49555;@<<;<::444555>><=<<;7;<<D<B>7;7655:=;;6;;;<<8<9=??C@CC;;;0000-5055555'--(//99/4455.59;5:<.55444;9996CBBBC?ABB@B?CC;:;9==9?>>@6>0009//4=554<9874-5447;;49-334549<==9===<;+9)/)/////$/:<>@265559999;;.5555$4::55156;;55/////:6:699;<43-335.5;9;;=;:;<;66655<<:>600/7766888-33(398;
@ATNG8:02325:00481
GATGGTAGTCGCTGATGATATCTCCAGAAGATCAGGAACTCTAGAAGAATTCAGATTTTTAACACGAGAGTAAACGTAAAAAGAAGGTTTTACAAGACTCACGTTAACAATATTGCAGCAGTACGCACACAATCGAAGCGCAGTAAGGATGGCTAGTGTAACTAGCAAGAATACCACGAAAAGCAAGAAAAAAGAAGTTCGCTATTAACTATTTAACGTACCTGTCTCTTCCGAAACGAATGAGTACATAGATATACGTATAGCTACCATCGACACTCCAAAGTCT
+
>>?@<C=<<<666;;@DBCBA@:5059=7<?<>9:495<=:773B7BA@B@788@BCCC2A:?63///33333,3595555$5@6;4??A7?==:;;?@@@>9:88?AC@BBB=@@99;AABCC@@@BBBA@BBAB=???????D@D@D::9:BBBBCBB????ABB?CB?AA=1:6////'//.(/88899&53.5929588=A:<4<9:<=7=8=@@@@=?????>>;><AAA:?>?;?A@798==??@@B@@@AAAAA@@@DBA<>??AB@=>=A=BB9>:::
@ATNG8:02331:00487
GATGGTAGGAGACACGTCGCACACGTACTCATTCGTTTCGGAATGAAGACAGGTACGTTAATAGTTAATAGCGTACTTCTTTTTCTTGCTTTTCGTGGTATTCTTGCTAGTTACACTAGCCATCCTTACTGCGCTTCGATTGTGTGCGTACTGCTGCAATATTGTTAACGTGAGTCTTGTAAAACCTTCTTTTTACGTTACTCTCGTGTTTAAAAATCTGAATTCTCTAGAGTTCCTTGATCTTCTGGTGTCTGATCTGTATCACTACCATCGACACTCCAAAGTCT
+
5<::796C@DE;:6;==;666>A@BB@;;<<>:<;;C=A@8;-333-3:833.3;8887=488:<7:7;=:877555355555$22272222&2975/57;59959<9=8818?<89<//-/@>7<1;;;:75599<?@@<???=<<;899@?998==285>:=>:>:>BBA@@@@C=A>>>?2?:9066999+3----3;;666;;>=>)8888(8<<>?==6::676:77=9=1717<7772--,),9227::7;;;A??;;<?@B=AABD>>>?BA1//*////
@ATNG8:02332:00455
GATGGTAGTATATCGCGTCGCTATCCAGAAGATCAGGAACTCTAGAAGAATTCAGATTTTTAACACGAGAGTAAACGTAAAAAGAAGGTTTTACAAGACTCACGTTAACAATATTGCAGCAGTACGCACACAATCGAAGCGCAGTAAGGATGGCTAGTGTAACTAGCAAGAATACCACGAAAGCAAGAAAAAGAAGTACGCTATTAACTATTAACGTACCTGTCTCTTCCGAAACGATGAGTACACATCGTCGTGTCGTGCTACCATCGACACTCCAAAGTCT
+
;>>>8==;;;=>;;;:;<<655>;;7;66.6<;///)/)-88///:6:;:;654333;;;);6333888:::::19<59555$9<495555&5:<9596;=<<<<8A>BB?BCB?BCCBBBBCCCEBBBCCC@CCBB>BBBBB@BB>@?A997:CABBABC@ABABBB?CD?;;<<??BAD6;;;6;BBBB/>><>888BAA@@<A<ABCB;><>A@A@=@@@A@??<?@FFF=BAAAACCCA>=>?888:???A???BCBCBB?BB??>??@??=BB9@889
@ATNG8:02341:00499
GATGGTAGTCTCAGATAGTCTATAGTACTCATTCGTTTCGGAAGAGACAGGTACGTTAATAGTTAATAGCGTACTTCTTTTTCTTGTCTTTCTGTGGTATTCTTGCTAGTTACACTAGCCATCCTTACTGCGCTTCGATTGTGTGCGTACTGCTGCAATATTGTTAACGTGAGTCTTGTAAAACCTTCTTTTTACGTTTACTCTCGTGTTAAAAATCTGAATTCTTCTAGAGTTCCTGATCTTCTGGACAGAGTGTGCAGATACTACCATCGACACTCCAAAGTCT
+
::==8<<B;6666=>><<665<<<=>?:434328<<A7@B?=8954:99838;545:?9=BBC?C@CDB<;::33-3////$/80///991///3728887=:599777=<?C?CCB@@=@@@<@?CCBBBBBB?BDDC>BCBBBBABAABA;;9@A=CAA>AC@C?B@AAA@CCD@BBGKM9A=A7;;BAA,AB@@A;@@@@BBC@>>2;:;:*:@ABCAD@BC?BBC@@@B?C@BBCAAA=??EAECCCCCCCBBBBCCCCCCCD?ABBBBCA@@@>@A;A9:9
@ATNG8:02296:00508
GATGGTAGCAGACGTGACAGAGCGCCAGAAGATCAGGAACTCTAGAAGAATTCAGATTTTTAACACGAGAGTAAACGTAAAAAGAAGGTTTTACAAGACTCACGTTAACAATATTGCAGCAGTACGCACACAATCGAAGCGCAGTAAGGATGGCTAGTGTAACTAGCAAGAATACCACGAAAGCAAGAAAAAGAAGTACGCTATTAACTATTAACGTACCTGTCTCTTCCGAAACGAATGAGTACCTCTCAGACGCTCGTCCTACCATCGACACTCCAAAGTCT
+
>>>>@B>CBAAA<@@=B=BCCCCA@=AEE@CDCAAA?B@BBBAAAB?BB?A>99768898(8:;;;AB>=<888-8ABBBBB0==;>4959&5<<8<A==>B==B?B@CD?CCD>AABBBCCDCC;;;DBBC@EDBB=??BBCCBB?B?A@@=@AAAAABB?BBB@@@<00*0;616;??A488808>>>?/9=68666AAEDD<A;AA??;?=CBC@@>@DCBBAC?C?BBB;AAC>AABAAAC?>>=A=>=@@AAA???<A==7:;>>BAA:;;76>19://
@ATNG8:02299:00511
GATGGTAGTGATACAGATCAGACACCAGAAGATCAAGGAACTCTAGAAGAATTCAGATTTTTAACACGAGAGTAAACGTAAAAAGAAGGTTTTACAAGACTCACGTTAACAATATTGCAGCAGTACGCACACAATCGAAGCGCAGTAAGGATGGCTAGTGTAACTAGCAAGATACCACGAAAGCAAGAAAAAGAAGTACGCTATTAACTATTAACGTACCTGTCTCTTCCGAAACGAATGAGTACCTCTCAGACGCTCGTCCTACCATCGACACTCCAAAGTCT
+
9<44.555<<>?@E;;;9555558:033:5866//(/(/(-7-///:5:7160..---777(7)-.33358:222'2744444$5<49.555&55;8556;666>>:>9=<7543-3977;;;=<<<<=;::;8<;;=38448<<87595944.4;;9:;;>588=;;;6///98(/....'...(/9<<9)863:99>;:8??<A8:8@@<?<==<<;6;A==:9928277738;;9>=;;;==8>@=>>>@@=>>?>:;5888188>??>>>==<??9=888
@ATNG8:02303:00533
GATGGTAGCGAGCGAGTGTGTATACCAGAAGATCAGGAACTCTAGAAGAATTCAGATTTTTAACACGAGAGTAAACGTAAAAGAAGGTTTTACAAGACTCACGTTAACAATATTGCAGCAGTACGCACACAATCGAAGCGCAGTAAGGATGGCTAGTGTAACTAGCAAGAATACCACGAAAGCAAGAAAAAGAAGTACGCTATTAACTATTAACGTACCTGTCTCTTCCGAAACGAATGAGTACGTGTGCGACGTGTCTCCTACCATCGACACTCCAAAGTCT
+
4944.5999566?;;<><<;==:4504<:5<?@933-3-3378<;=8=?8=4329/////$/)///::;==@??7;:;;99+9949.555&4;;8:665;:;::6;9==88==7<;:8@@@>>>@@A<@BB?BBBB@CC>5859929;>9445<<<<==>8;>BBBB?BC?BAA<ABBBF>C;;6;>===/==98898?>>>?;?5;;;;7;<@@AB@=AB;;;::?A?ABB>BBC@BABBBBBABABBAAA@===;;;=:=>>:?755:>;98;6;<1:///
@ATNG8:02306:00536
GATGGTAGAGAGACTGTAGCGCACCCAGAAGATCAGGAACTCTAGAAGAATTCAGATTTTTAACACGAGAGTAAACGTAAAAAGAAGGTTTTACAAGACTCACGTTAACATTATTGCAGCAGTACGCACACAATCGAAGCGCAGTAAGGATGGCTAGTGTAACTAGCAAGAATACCACGAAAGCAAGAAAAAGAAGTACGCTATTAACTATTAACGTACCTGTCTCTTCCGAAACGAATGAGTACGATGAGATCTCGTGTGCTACCATCGACACTCCAAAAGTCT
+
>>>>?B>@FDDCCBBBAAACBCCCC>BBB@CBB@?A@B?ABA999B?BC?C????;;BAB/A;??AAAAAA;;;1:>;;;;;*;B>A5;;;*9BB==BAAEDDCC@B?AAA?BD?AAAABCCCCBBACCCCA>CABB>B@@@BB@B?B@BBB>BBBBBBBA?AAAAAA?CC@888<:9<<=1:::488888(/95:///>@BBB<A;??A@<A<AAC@@=?BBABBB?B?BBB=BCC?AAAACCC@>>AADD@>::8=;;??::::=<>>>:::<;0778):>==
@ATNG8:02324:00542
GATGGTAGCTCACGTACGTCACACGTACTCATTCGTTTCGGAAGAGACAGGTACGTTAATAGTTAATAGCGTACTTCTTTTTCTTGCTTTCGTGGTATTCTTGCTAGTTACACTAGCCATCCTTACTGCGCTTCGATTGTGTGCGTACTGCTGCAATATTGTTAACGTGAGTCTTGTAAAACCTTCTTTTTACGTTTACTCTCGTGTTAAAATCTGAATTCTTCTAGAGTTCCTGATCTTCTGGGTGTATCAGCGAGTATCTACCATCGACACTCCAAAGTCT
+
BBCC@CDBBBCBBB;BB=BCBBAB;<<BA;;;5;??@6>?;?::;9:;4425:9;=,000>>>7=:=BB>CCC<;478888'8<8<:;:3:>><8>77/5819852:<298<>?<>=;<>>=@>A@@;;:::=A===6;;=====>>>>@@8//61///6==383=>B?>>@@@:=;;:;1:<C=@==<<,<<;;;*//:777;=<<1///(/6658485>A<@@AB>>=9=9;;;=>=9;6660///=99;;=6676===A>>:=>>>@?AAAA<AA9@@;;
@ATNG8:02331:00549
GATGGTAGCTATACGTATATCTATGTTCTCATTCGTTTCGGAAGAGACAGGTACGTTAATAGTTAATAGCGTACTTCTTTTTCTTGCTTTCGTGGTATTCTTGCTAGTTACACTAGCCATCCTTACTCGCGCTTCGATTGTGTGCGTACTGCTGCAATATTGTTAACGTGAGTCTTGTAAAACCTTCTTTTTACGTTTACTCTCGTGTTAAAATCTGAATTCTTCTAGAGTTCCTGATCTTCTGGACAGAGTGTGCAGATACTACCATCGACACTCCAAAGTCT
+
5=<<8==?AA@?====@>>>><<<<;8;<;<A>A?@D>9999<???BC>>9>C=AA282589;6B7@<<=BAABB>@@@?@1<=;?=>>4:@9907383<?8898??@=AADD?@>><>@=9=9=7///98<<.257727777:;9:::9AA733=+----23295>;77977./-/9<@@/:6>8;:;;;+;A;99.966----338-666(5=7565;06649666>>>=A<AAAA@=9766166@=A@AAA:::=///:;<=7=677====@@=DD>CABB
@ATNG8:02332:00533
GATGGTAGCGCACACATAGATACAGTACTCATTCGTTTCGGAAGAGACAGGTACGTTAATAGTTAATAGCGTACTTCTTTTTCTTGCTTTCGTGGTATTCTTGCTAGTTACACTAGCCATCCTTACTGCGCTTCGATTGTGTGCGTACTGCTGCAATATTGTTAACGTGAGTCTTGTAAAACCTTCTTTTTACGTTTACTCTCGTGTTAATAATCTGAATTCTTCTAGAGTTCCTGATCTTCTGGTCTACTACACTGTACTCTACCATCGACACTCCAAAGTCT
+
65==9=@;@CCBCCDCBBDCABBBDBABA@AB?@BBB=AA<@=@@????>7?B>BB?E>AB??<@?ACBCB????277;;;,;<9=9<<5:<=?:?>C@BB;:;CCCC@CCCCCABB?CCC?C?CDCCBBBB?BBBB?B9::B@@@CBBBCCCBB@BBB@BB@B?BBCCCCCCCBCBAAA7@<@>BBBBB5BCDDJ>BAAACCCABAACADD@BBBCC@C?CC?ABCCA??<>>ABBBBB=BBCACBBBCCCCCAABCCCBBBBC>@@B??>BBBB?BD>CAAA
@ATNG8:02309:00587
GATGGTAGAGAGACTGTAGCGCACCCAGAAGATCAGGAACTCTAGAAGAATTCAGATTTTTAACACGAGAGTAAACGTAAAAAGAAGGTTTTACAAGACTCACTTTAACAATATTGCAGCAGTACGCACACAATCGAAGCGCAGTAAGGATGGCTAGTGTAACTAGCAAGAATACCACGAAAGCAAGAAAAAGAGTACGCTATTAACTATTAACGTACCTGTCTCTTCCGAAACGAATGAGTACTATGTAGAGCTCTATACTAATCGACACTCCAAAGTCT
+
DC@A@A@?BCCAAACCCCDCDFCAA<AAA=ACBAAB?A?BAAAA??;?A?B????;:??=*96>>>>===A===8<?ABBBC2AB>@5999'5>:9<B=A>CBBB=B@FD?CBB?BBBBABBAAABBBBBCC?B?AC?BBBABBBB@B?A<>:>AA@CBBB?B>>BDC@@A=ABA=>>>AA7>;616<===,///999AD===<B;?>AA<A=?????=A>>>===;?<;;;6;AC?BCBBBAABBBBB>BBBBBAA@BBAAA?CCCDB=>=A:<=7=;::
@ATNG8:02330:00580
GATGGTAGCTCTGCTCTGACTCTCGTACTCATTCGTTTCGGAAGAGACAGGTACGTTAATAGTTAATAGCGTACTTCTTTTTCTTGCTTTCGTGGTATTCTTGCTAGTTACACTAGCCATCCTTACTGCGCTTCGATTGTGTGCGTACTGCTGCAATATTGTTAACGTGAGTCTTGTAAAACCTTCTTTTTACGTTTACTCTCGTGTTAAAAATCTGAATTCTTCTTGAGTTCCTGATCTTCTGGTGTCTGATCTGTATCACTACCATCGACACTCCAAAGTCT
+
EGCC@CCLD;66CEFDDCCC@BABCCCEDBBB>ADEDDCD@C@BBBCGFD@CCBBB@C@CBBB@D@BCBHCCBBB?;;:::):?<CABC>BADB?A@C?BC@BBACCD@BCDECBBB?BDE>A>BCCB@A@B@CCCC?CBCBCCCCCBCDBAAAC@BBC@BB@B>ABBBBBCBCABCECC9@;@;;;:::*;BBBG?H;;<BBA@??4;:;;*;??CD@A@AA<00,0@@@<C?BBMFEC>B<<9;CCBBCCCCCCCBBBABBBB?@@@CBCBBBB@BB<BAAA
@ATNG8:02339:00591
TATGGTAGCAGACGTGACAGAGCGCCAGAAGATCAGGAACTCTAGAAGAATTCAGATTTTTAACACGAGAGTAAACGTAAAAAGAAGGTTTTACAAGACTCACGTTAACAATATTGCAGCAGTACGCACACAATCGAAGCGCAGTAAGGATGGCTAGTGTAACTAGCAAGAATACCACGAAAGCAAGAAAAAGAAGTACGCTATTAACTATTAACGTACCTGTCTCTTCCGAAACGAATGAGTACGTGTGCGACGTGTCTCCTACCATCGACACTCCAAAGTCT
+
5=AC?BBDBABB><AAC=BAB@>;;6;;<9==996:4:;@@ACEBB@CK?A>ABB@A@A@0@:@@A@ACCCCCC;?>;8778'8:883733&3774;::844<==6<77707AD<A@@ABBCDCBCAA@@?C?CBAA=A???AAAA?B?A::5:AA@AABB?BBAAA@7666///,/-7@>6://*/9989,774;///9:=<==B<??==8=188;;A?BBBBA@AAD?BBD>BBC=@?B???AA@@989==<9<>>A::5:==:?A@;;;=>=?<>A3;888
@ATNG8:02292:00628
GATGTAGTGTCATATGAGAGTGTGTACTCATTCGTTTCGGAAGAGACAGGTACGTTAATAGTTAATAGCGTACTTCTTTTTCTTGCTTTCGTGGTATTCTTGCTAGTTACACTAGCCATCCTTACTGCGCTTCGATTGTGTGCGTACTGCTGCAATATTGTTAACGTGAGTCTTGTAAAACCTTCTTTTTACGTTTACTCTCGTGTTAAAAATCTGAATTCTTCTAGAGTTCCTGATCTTCTGGACGACGCGCACTGACACTACCATCGACACTCCAAAGTCT
+
<;::B@BB@AAAB@@@B@@@DDECCBBBC?@?ACCC=AA=B6?@@=@@@?B=<<A<@7855@>B@DCBB;::9:>:::99)9?;>@BD7:9BB?BBB?BB7;;ABAE@CDCCDLGD@BBB@C@CCBBBCA@7;;CC?C;=<BB@ABBAAAA@@?=ACC@CC?B>AABBCCBAB>A;;;;-;2;2;9:99$9?=99)59>>>@>@::25555$5:>>?7??BC@@B@CCBB@B?CCBCCC?CBD@BBAAABB;;;BBBBCCBCBB?BBBBCABBBB?BC<BBCC
@ATNG8:02298:00613
GATGGTAGCGAGCGAGTGTGTATACCAGAAGATCAGGAACTCTAGAAGAATTCATATTTTTAACACGAGAGTAAACGTAAAAAGAAGGTTTTACAAGACTCACGTTAACAATATTGCAGCAGTACGCATACAATCGAAGCGCAGTAAGGATGGCTAGTGTAACTAGCAAGAATACCACGAAAGCAAGAAAAAGAAGTACGCTATTAACTATTAACGTACCTGTCTCTTCCGAAACGAATGAGTACTATGTAGAGCTCTATACTACCATCGACACTCCAAAGTCT
+
55<<8====CCCBAAABCDCCDDAA>@CE@CBCCBA>A?BBBCEDD?AB@B@?>>=BBBB/C<AA@BCCDC>==8=?CBCCC2B@>@5999&9<<9666=@@CBB?B@CD@AAA?AB@@ABBBDCDBBBCDD@CCBB?BBA@A?@A>BACCC@BCCCCBBB?BBBBBB?BB=>>>9??><:1888088888(/:3;///==AAA=C6;:@@<A=@@DA@=@BB@@AA?B?BBB>BBB?BCCBBBAAABBCA@??AAAA>@@AA>>:>>AAA>><<<388/?:99
@ATNG8:02336:00610
GATGGTAGAGAGAGCTCTCTCATCGTACTCATTCGTTTCGGAAGAGACAGGTACGTTAATAGTTAATAGCGTACTTCTTTTTCTTGCTTTCGTGGTATTCTTGCTAGTTACACTAGCCATCCTTACTGCGCTTCGATTGTGTGCTTACTGCTGCAATATTGTTAACGTGAGTCTTGTAAAACCTTCTTTTTACGTTTACTCTCGTGTTAATAATCTGAATTCTTCTAGAGTTCCTGATCTTCTGGGCAGACTCTCACACGCTACATCGACACTCCAAAGTCT
+
B>=B?BBBCCCBBBB@;?<;;;<<BC966>9;8:CDD8<A>A:BCBBBBB::7B==7=<@@=B7B8BAA>A872959:===)885:222,2;;95>=;69;*//75894<?><>BAB<=<==C=AAAA@@AA;?>==:=@@@@@@8;<???BC==6;;;5;C;>;>@@???B==7<8888)87<7:;;;;+;><<<0666///99:><>=@A=@@9891707<7<=?=>=A6;5;====>8;;DD;B?@;;;@@>>>AA>>>>>>>A@@@B>>>89919///
@ATNG8:02339:00616
GATGGTAGAGTACAGTGTAGTAGACCAGAAGATCAGGAACTCTAGAAGAATTCAGATTTTTAACACGAGAGTAAACGTAAAAAGAAGGTTTTACAAGACTCACGTTAACAATATTGCAGCAGTACGCACACAATCGAAGCGCAGTAAGGATGGCTAGTGTAACTAGCAAGAATACCACGAAAGCAAGAAAAAAGAAGTACGCTATTAACTATTAACGTACCTGTCTCTTCCGAAACGAATGAGTACACATCGTCGTGTCGTGCTACATCGACACTCCAAAGTCT
+
===@<A@=<<<7////:788;;<?:4:<<5::@@?=6=6773888:6;;7>78;77<<==.:9<99575;888;09999999(:<=>@@??2=B@<=B<CCCA@A9?;9918@A:>>>CBBBBDCCGFCBBB?AAAA<?>A?>??A<A@B::89ABAABCC<??ACBB>??9::;198=<=3<:91//////%-2,----598<899997;<4>9?ABBB>BBBA?<?=>8??@9??@:@?@8:8@A???AACBBB???BB998BAA@@B=<;;;C=CD:A:::
@ATNG8:02340:00630
GATGGTAGTGTGTCTCTGAGAGTAGTACTCATTCGTTTCGGAAGAGACAGGTACGTTTAATAGTTAATAGCGTAACTTCTTTTTCTTGCTTTCGTGGTATTCTTGCTAGTTACACTAGCCATCCTTACTGCGCTTCGATTGTGTGCGTACTGCTGCAATATTGTTAACGTGAGTCTTGTAAAAACCTTCTTTTTACGTTTACTCTCGTGTTAAAAATCTGAATTCTTCTAGAGTCCTGATCTTCTGGACAGAGTGTGCAGATAATCGACACTCCAAAGTCT
+
<<>==BB@;;;;;;=?=<<=AA>BC????>>?<?BCB=BB?B?;;;;;CC?AAA;;;)95:@>?<@A?B@CB;:0/<8<<99<'/0+/::;5<;<>9@@@=@@=<@@@AB@BCCCCDCC@BCD@C@CCBBCBEG?A@@@?BA@@BBBBBCCCA?>?A=AAA?AA?B=?@B;;;CBB9>::;;;':4?4?9999(9@B==4<6:6;?9955.4444$4:::<8<?BB<A@A@@>@=9=A?@>=<=>B>ABBB@A@AA<<;EBCC@CCAAABAAA?AA<BAAB
@ATNG8:02377:00095
GATGGTAGCACGAGTCACTCATATCCAGAAGATCAGGAACTCTAAGAAGAATTCAGATTTTTAACACGAGAGTAAACGTAAAAAGAAGGTTTTACAAGACTCACGTTAACAATATTGCAGCAGTACGCACACAATCGAAGCGCAGTAAGGATGGCTAGTGTAACTAGCAAGAATACCACGAAAGCAAGAAAAAGAAGTACGCTATTAACTATTAACGTACCTGTCTCTTCCGAAACGAATGAGTACAGAGAGTACGATATGTCTACCATCGACACTCCAAAGTCT
+
==<=8;5559;;<======;666@@8<?=9;777//)/5977//+/;6::69133//////$/(///7;;::333(3595555$5;49.555&5<;96666===>=?C?BA>@::3:?;;?CCCCBBBBDECC?BCBB@BBBA@@@@;@>@9:7:BBBBCCC?CCCCBB?BB?>>>8;;@DA1;8818@AAB/AA<A888BCB>>:><AAAA<@<@@BBB???@BBCC?C?CCC>BBB?BBBBB@AAAA@??>>>@CCD>?=<<=A;>???:;;;=<1:;1;88/
@ATNG8:02386:00077
GATGGTAGTATATCGCGTCGCTATCCAGAAGATCAGGATCTCTAGAAGAATTCAGATTTTTAACACGAGAGTAAACGTAAAAAGAAGGTTTTACAAGACTCACGTTAACAATATTGCAGCAGTACGCACACAATCGAAGCGCAGTAAGGATGGCTAGTGTAACTAGCAAGAATACCACGAAAGCAAGAAAAAGAAGTACGCTATTAACTATTAACGTACCTGTCTCTTCCGAAACGAATGAGTACGTATGACGTACGTGAGCATCGACACTCCAAAGTCT
+
BCCC@CCCBB@CCDDFCCBA;?B=B9BCIBCCCBCC@DAA@DCCCC?CB?B@BA???@?A2A@DDCBBBCCBBA8@A:;;;;*;>><>===2>F@<>C=BCDCCC?C?BA?BBB?ABBBCAAAEBBBCCCCC?CCAA>BBBB><=B;@;@??;@BBBBDCC?CCAABB@BB8?>?99:>?>6:;;5;====.9:6:///==BCB=A<@@@@<A<@@BCD@CCBBBBB?B>ACG>BBB?BA@ABBBB>>>@CCCCBBBBCCABBCBBBAA@AA<@@:B?>?
@ATNG8:02348:00144
GATGGTAGTGATACAGATCAGACACCAGAAGATCAGGAACTCTAGAAGAATTCAGATTTTTAACACGAGAGTAAACGTAAAAAGAAGGTTTTACAAGACTCACGTTAACAATATTGCAGCAGTACGCACACAATCGAAGCGCAGTAAGGATGGCTAGTGTAACTAGCAAGAATACCACGAAAGCAAGAAAAAGAATTACGCTATTAACTATTAACGTACCTGTCTCTTCCGAAACGAATGAGTACCTCTCAGACGCTCGTCCTACCATCGACACTCCAAAGTCT
+
6===9<<<>>AAB<<@@:544:::;04;;5;@@::3493899///6169360//...555'52355555;79@937;;:999':<995555'5<<9;@;?<@@=DAD?BB@BBA>AAAABBBDBBMCCCCCD@DCCC?BAA@>>?>;@@C@@>@CBBHCCC?BBBBBB?CB@AA>:====>/:88089888(/<7<,//=<@HD;?;?B??:>:=?BAA?AEBAABA@E@BCB=BBD?BBBCCB@<>>>@@@A@>>>@@=<8=8807:<<??>=9=59919//-
@ATNG8:02356:00121
GATGGTAGCATCATGCATATCTCACCAGAAGATCAGGAACTCTAGAAGAATTCAGATTTTTAACACGAGAGTAAACGTAAAAAGAAGGTTTTACAAGACTCACGTTAACAATATTGCAGCAGTACGCACACAATCGAAGCGCAGTAAGGATGGCTAGTGTAACTAGCAAGAATACCACGAAAGCAAGAAAAAGAAGTACGCTATTAACTATTAACGTACCTGTCTCTTCCGAAACGAATGAGTACTATGTAGAGCTCTATACTAATCGACACTCCAAAGTCT
+
5::<=@BBCCCCCBBBBABBC@?@B:=<<9<;>?::3:8@ABAAAC?;:5;:;;685=>>*94855599::9==09995555$597<.555'5::59>:<<<@?>6>?CC@@AA@B=>=BBBABA@@CCCCC@BBAA?B:::?CAA>B?A;;6:AAAAA@B?BBBBBB?BB@CB?:=;668)552+55555'///5///87766(/*/78=5=5<@BBB?A;99??D@C?ACD>AAA?BCCCCCC???@>>>=>>@??BAAAAA;@??@FC===5;;1;;;;
@ATNG8:02358:00140
GATGGTAGTCTCAGATAGTCTATAGTACTCATTCGTTTTGGAAGAGACAGGTACGTTAATAGTTAATAGCGTACTTCTTTTTCTTGCTTTCGTGGTATTCTTGCTAGTTACACTAGCCATCCTTACTGCGCTTCGATTGTTTGCGTACTGCTGCAATATTGTTAACGTGAGTCTTGTAAAACCTTCTTTTACGTTTACTCTCGTGTTAAAAATCTGAATTCTTCTAGAGTTCCTGATCTTCTGGACAGAGTGTGCAGATACTACCATCGACACTCCAAAGTCT
+
4945.5556CCCBC;;;=665><<<?>:7333-35555'5.549::;9::.94=37-32898918+0/:87688:)/////$/9(/3B=166//)/:;5;B>?@@B9:69AB@@@CC@CCD@C?CCBCCDDC@C@@@?BAD<@;99>?=<883661///27<5;4;566;<<==:665==05.564999*5999>4<;;;;;>=<<9>>>>+<559<883:=99@AAA@A=A=A@@@AA?@AB@;;;AACBBA999??>ABBBB?BBAAAC990@:<:/:...
@ATNG8:02359:00100
GATGGTAGCGCACACATAGATACAGTACTCATTCGTTTCGGAAGAGACAGGTACGTTAATAGTTAATAGCGTACTTCTTTTCTTGTCTTTCTGTGGTATTCTTGCTAGTTACACTAGCCATCCTTACTGCGCTTCGATTGTGTGCGTACTGCTGCAATATTGTTAACGTGAGTCTTGTAAAACCTTCTTTTACGTTTACTCTCGTGTTAAAAATCTTAATTCTTCTAGAGTTCCTGATCTTCTGGGTGTATCAGCGAGTATCTACCATCGACACTCCAAAGTCT
+
==<<@BCCBCBBBBAAA@@@AA@@@AA@A;;<1;955)59494554:944.48<;<9B>ABBB=BA?@@?:9;:9-3377+79,337;<39779A<777688266685;7<@@?>?@?=@BA?B?CCCBBBA@<@BBB?BBBBBBBCCCCCCCCBB?CAA?BB?B=??@@@BBAA=@;;;;.;5;5;AAA3>@A@A<BABBBBA;9929999'9=929249=<>???@???6=9?8><A=8<>>;3?B@BBECCCCCDDDDDBBB?CBCCCBBA@?299/9>9:
@ATNG8:02360:00115
GATGTAGGTGCACATGAGTGTATCCAGAAGATCAGGAACTCTAGAAGAATTCAGATTTTAACACGAGAGTAAACGTAAAATAAGGTTTTACAAGACTCACGTTAACAATATTGCAGCAGTACGCACACAATCGAAGCGCAGTAAGGATGGCTAGTGTAACTAGCAAGAATACCACGAAAGCAAGAAAAAGAAGTACGCTATTAACTATTAACGTACCTGTCTCTTCCGAAACGAATGAGTACTATGTAGAGCTCTATACTACCATCGACACTCCAAAGTCT
+
===CBB=9B>>BBCDABBCCCAAA>ABC@BABB;;6;>AABBCBB@CC@CAAAA;;;<.:;@A@;;:95<:<3<595<<.88381737&3;;6:888===?C?B?BC?B>><A@@@DCCBAADDBBCCC@CAAA=ABBBBBBB?C?B@A>ABBBBBBC?BBCCBB?BD?A@@<A>==>7;8838BBBC/::6:///<<@BC=C=C???<A<AACBC@CCBBBBBAC@?@@<?FC@BBBBBCCBBBBB>@>AAA@@@@@??<<6::@@@@@@CC:==7AAAB
@ATNG8:02367:00102
GATGGTAGCGCGATATCAGCGCAGCCCAGAAGATCAGGAACTCTAGAAGAATTCAGATTTTTAACACGAGAGTAAACGTAAAAAGAAGGTTTTACAAGACTCACGTTAACAATATTGCAGCAGTACGCACACAATCGAAGCGCAGTAAGGATGGCTAGTGTAACTAGCAAGAATACCACGAAAGCAAGAAAAAGAAGTACGCTATTAACTATTAACGTACCTGTCTCTTCCGAAACGAATGAGTACGTGTGCGACGTGTCTCCTACCATCGACACTCCAAAGTCT
+
@?AC9=B<<://////9;<;<=<<<<6<=C?AB@::=2=29==888;498,3,334;<===+=<<A<CCA@@=BC>BBBBGGG3CB>@5999&9?=8<???@ABAA>A@CC>BAA=@ABBCCCCCBBHFCCCC@ECBB?C@??ABBB?C?B:;8<CAABBBB?BBB??@@CD?BBB>A?@==1///5999::,6=4<///<<>=>;>=@???=A<@>BBB@BCCCBBA@E@DDC<AAB@?@>BCCCCAA>??=@88888>>>:?==:>>>>@AAAAA<AA8?:::
@ATNG8:02375:00146
GATGGTAGGACGAGCGTCTGAGAGGTACTCATTCGTTTCGGAAGAGACAGGTACGTTAATAGTTAATAGCGTACTTCTTTTTCTTGCTTTCGTGGTATTCTTGCTAGTTACACTAGCCATCCTTACTGCGCTTCGATTGTGTGCGTACTGCTGCAATATTGTTAACGTGAGTCTTGTAAAACCTTCTTTTTACGTTTACTCTCGTGTTAAAAATCTGAATTCTTCTAGAGTTCCTGATCTTCTGGTATACACACTCGCTCGCTACCATCGACACTCCAAAGTCT
+
=@CDABBB8A;;?;;=;<<>>CCD@CCDBB@@>@BCC>CD@C?@@AABCB@CCCCC?C@ABAB@C@BBBCC@@@A>:::::);@=DBCC>CCCC@BBE@BB@BBCDCCACCBCCCBB?BCF@C>BBDDBCCC?BBBA?DBBCBBBBBBBBBBCCC?ABB?BB?B@BBC@@ACCC@BAA@@3A=@=<;;;;*;BCCD>CBCBBBB@@?4;;;;.;ABCD@C@CC@BBAAAAC?B?BBBBCC?BBC@CCCCCAAABBBAABCAAACC@C>@?ABBBAC?CF>BA?9
@ATNG8:02376:00115
GATGGTAGCACGAGTCACTCATATCCAGAAGATCAGGAACTCTAAGAAGAATTCAGATTTTTAACACGAGAGTAAACGTAAAAAGAAGGTTTTACTAGACTCACGTTAACAATATTGCAGCAGTACGCACACAATCGAAGCGCAGTAAGGATGGCTAGTGTAACTAGCAAGAATACCACGAAAGCTGAAAAAGAAGTACGCTATTAACTATTAACGTACCTGTCTCTTCCGAAACGAATGAGTACTATGTAGAGCTCTATACTACCATCGACACTCCAAAGTCT
+
65<>75:65;5:;;;;::=;;;;>@8<?@9<<<<;;7;8:98//+/;698883////////$/3/3388888887.5255555$5>5;4;;9+;;:==B<AAA@CD>A?BGACCCAC;;<CBBBGBBBCBBBB?BBCC=@>>>?@@@=@?C?><?BBBBBBE@BBBBA>=FE<>=>=??===1::777798)6:35/..668996:5:===5=5;;@;<9;>=BBCC@C>BAD>CBB?AAABBBCCCB??@@@@@@@@@@@@BAA<A???@B???A<??9B:99
@ATNG8:02381:00121
GATGGTAGAGTATCATGTGTATCTCCAGAAGATCAGGAACTCTAGAAGAATTCAGATTTTAACACGAGAGTAAACGTAAAAAGAAGGTTTTACAAGACTCACGTTAACAATATTGCAGCAGTACGCACACAATCGAAGCGCAGTAAGGATGGCTAGTGTAACTAGCAAGAATACCACGAAAGCAAGAAAAAGAAGTACGCTATTAACTATTAACGTACCTGTCTCTTCCGAAACGAATGAGTACTGTATCTATGTGTGCGCTACCATCGACACTCCAAAGTCT
+
;;45.55:556<<<=;;;;:A55382333-39;=;;;@?BBBBDDD@DD@C>A:::;;;.:9=BC@CCCCBBA;@B;;;;;*:4::4444&373-3=@>>?BBB?B?CC?CBB599=>@@BCCCCCBCBBC?CCCC?AAA>>=>@=A?ABA=@AABBBBC?BAB9:9?BB<A?;5;;>>>7886188888(/93:///9;?;>;><CAAA<@<>>CDD@CDBDCCC?@=AAC=AAB?BABBBAAABBBBBC???B?888A<:::///<=<7;;==8=?7BAA@
@ATNG8:02387:00121
GATGGTAGAGTACAGTGTAGTAGACCAGAAGATCAGGACTCGTAGAAGAATTCAGAATTTTTAACACGAGAGTAAACGTAAAAAGAAGGTTTACAAGACTCACGTTAACAATATTGCAGCAGTACGCACACAATCGAAGCGCAGTAAGGATGGCTAGTGTAACTAGCAAGAATACCACGAAAGCAAGAAAAAGAAGTACGCTATTAACTATTAACGTACCTGTCTCTTCCGAAACGAATGAGTACGAGAGTGCACACGTGTCTACCATCGACACTCCAAAGTCT
+
/9//)///<<=665<544=544<5404:;73/////)////33933.3949(----(-666'605...3...998,3355555$55.5.55)55<45555;::9:4:7:;2///(//0/==?996>@><A<=7:99>9><;?A?;;8<2:8734=>:===A>=888892886888262228,522,2;;;;/<=8=:;;;:===:==??>=:=8:;@@?;?:88?77036:>>:?@@<??BB@9;>:9;;97677??:;:A?=;:5;;:=>=>=>A=BD:6//6
@ATNG8:02359:00165
GATGGTAGCGAGCGAGTCGTGTATACCAGAACGATACAGGAACTCTAGAAGAATTCAGATTTTTAACACGAGAGTAAACGTAAAAGAAGGTTTTACAAGACTCACGTTAACAATATTGCAGCAGTACGCACACAATCGAAGCGCAGTAAGGATGGCTAGTGTAACTAGCAAGAATACCACGAAAGCAAGAAAAAGAAGTACGCTATTAACTATTAACGTACCTGTCTCTTCCGAAACGAATGAGTACGATGAGATCTCGTGTGCTACCATCGACACTCCAAAGTCT
+
////)/:@AC@;///////;99566:8;88)//8/////(/(/88334:6;;45/255;;===+>:CBAADCBBBBA9@A<;;<.5A.;.999&944.5?:<>@@AC=?<?A?BAA>A@??@BBBCCAABCBAB@A@@B=;::::>>A9@<@;;5<A@@?BBB>BBB??@@CC=A??<?;=99)---(-99;8+22,5///889;@<A;@?@?<A;@?CCC@BBBBBBC@B?BCC=ABD?CAAAACCBB@@@A=>C>>>888AAAAA:>>@@A=>=>><>@9B988
@ATNG8:02373:00151
GATGGTAGAGTACAGTGTAGTAGACCAGAAGATCAGGAACTCTAGAAGAATTCAGATTTTTAACACGAGAGTAAACGTAAAAAGAAGGTTTTACAAGACTCACGTTAACAATATTGCAGCAGTACGCACACAATCGACGCAGTAAGGATGGCTAGTGTAACTAGCAAGAATACCGCGAAAGCAAGAAAAAAGAAGTACGCTATTAACTATTAACGTACCTGTCTCTTCCGAAACGAATGAGTACACATCGTCGTGTCGTGCTACCATCGACACTCCAAAGTCT
+
;<<=:;;;>?>>@?=<==<<<<<<;9<>>;=BB@@A;@8>>A777B<A?5:38<:78888(67;;<887::779.9=;;;;;*;@=@=@=@0@@=:;A;?BBCCB?B?BB?AAB?BABCGCCBCCDDBCBAA?ACBBBCD@@@C?C?B??=?CCBCDFG?C:::BB?CB<;;;:?<;;<17751588888%/:6//./77A@><><>>??;?=AAAAA=@BABBBB@D?CAA=BBD?BA??;@FF@@788;??BD9::?A@@BB?AA@@?;;:@@:>>7>;;:
@ATNG8:02384:00198
GATGGTAGTGCGTGAGAGAGAGACCCAGAAGATCAGGAACTCTAGAAGAATTCAGAATTTTTAACACGAGAGTAAACGTAAAAAGAAGGTTTTACAAGACTCACGTTAACAATATTGCAGCAGTACGCACACAATCGAAGCGCAGTAAGGATGCTAGTGTAACTAGCAAGAATACCACGAAAGCAAGAAAAGAAGTACGCTATTAACTATTAACGTACCTGTCTCTTCCGAAACGAATGAGTACACACTCTCATATGACACTACCATCGACACTCCAAATTCT
+
4445.55;>=>?>?>?>=BA@B@@@4>>@>A><///161---///93885903322+2222$2.552.....556.5555555$595:.555'59949@<B=D><A?A>AB>AAC@BB??AA@C;;;@AAC;;5:<<;6997?A<;;09.44339:::<;;7<;==:?:992987487555(565+5775)56+2255555882838822.59>@CCC@AAABAAA=?=?BH>CAA>ABCBA>:::87>?9:;==@BB@@@889<@=;==0//9959<09)/5
@ATNG8:02355:00244
GATGGTAGCGCGACGAGCGTAGACCCAGAAGATCAGGAACTCTAGAAGAATTCAGATTTTAACACGAGAGTAAACGTAAAAAGAAGGTTTTACAAGACTCACGTTAACAATATTGCAGCAGTACGCACACAATCGAAGCGCAGTAAGGATGGCTAGTGTAACTAGCAAGAATACCACGAAAGCAAGAAAAAGAAGTACGCTATTAACTATTAACGTACCTGTCTCTTCCGAAACGAATGAGTAAGAGAGTACGATATGTCTAATCGACACTCCAAAGTCT
+
666D96;6>>=;<;<<<??>?<877(3:?7=>?B>?9?6>;>@@@B?BC@D??::8778(236662228899;3:9;;:;:$59492555&5<<9<<<<:::;=8=9==8:>?8>=>@AAAACBCACABBE@DCAA>AAB9:9??:@=A9:6:???@???=?>@?;>9>@<<<>6:8@DD9=<;6:::::*6;3:///::<;?;?;?=<>1616?AAA@C?>??@@=A;<>>8;=?:@@@AAB?BBB>>BCBBBCCBBBBBB?BBAABCCHE<@@7:///
@ATNG8:02365:00230
GATGGTAGTGATACAGATCAGACACCAGAAGATCAGGAACTCTAGAAGATTCAGATTTTTTAACACGAGAGTAAACGTAAAAAGAAGGTTTTTACAAGACTCACGTTAACAATATTGCAGCAGTACGCACACAATCGAAGCGCAGTAAGGATGGCTAGTGTAACTAGCAAGAATACCACGAAACAAGAAAAAGAGTACGCTATTAACTATTAACGTACCTGTCTCTTCCGAAACGAATGAGTACGATGAGATCTCGTGTGCTACCATCGACACTCCAAAGTCT
+
////)/::A>@>C?>C655=;554;-33:0339999496333/6683.--2--.338888&8-.253355...6.6.//777'9<7<.5555$5;;6;;;;;=<<B<@=??9?BD????BC@AABACABB@@@=@A?@=:9:9?<=?8?;@:924<;;<<==7B==8894883932,28999-22+.3333'3...55222885=022996;6:8A@???998=AC9877CC=AAA>A@@A@9:9<:::<888;=:99<<<9;<<AA?<>55556=BD;CCBB
@ATNG8:02373:00222
GATGGTAGTGATACAGATCAGACACCAGAAGATCAAGGAACTCTAGAAGAATTCAGATTTTTAACTCGAGAGTAAACGTTAAAAGAAGGTTTTACAAGACTCGACGTTAACAATATTGCAGCAGTACGCACACAATCGAAGCGCAGTAAGGATGGCTAGTGTAACTAGCAAGAATACCACGAAAGCAAGAAAAAGAAGTACGCTATTAACTATTAACGTACCTGTCTCTTCCGAAACGAATGAGTACGATGAGAGAGCTCTCTCTACCATCGACACTCAAAGTCT
+
CBCC?CB==BBBBABBBBAADCCAA8ACC@B=<33078=39?:997<7>@9@<>>:==999*73/..555:896;.7.0)///&/749)555'5<<8=9=9///:;:8=?BC@AA@>ABCCCCCBBBDBBBCCC@CCBB>B999AAAA>A?A:;6:BBBCCCD@DBBBBB>AA=AA=898889)//3/66666)3=69///<;?AA<A:>=>?;?>DBCDC@CB@@@BB?B?CCD>CCD9:9BBBBBBB???@@@>>>@B>>???A@=@@BBB@@@====6;///
@ATNG8:02347:00276
GATGGTAGCGCACACATAGATACAGTACTCATTCGTTTCGGAAGAGACAGGTACGTTAATAGTTAATAGCGTACTTCTTTTTCTTGTCTTTCTGTGGTATTCTTGCTAGTTACACTAGCCATCCTTACTGCGCTTCGATTTGTGCGTACTGCTGCAATATTGTTAACGTGAGTCTTGTAAAACCTTCTTTTTACGTTTACTCTCGTGTTAAAAATCTGAATTCTTCTAGAGTTCCTGATCTTCTGGGATGTGTGCGCAGTGCCTACCATCGACACTCCAAAGTCT
+
;@?B@C;66<?<DCCBBBAACBAABA:98<33,3>?<8<A=<8666;;>B@BBADD?C@CC??<@?AABA>>>;<280///'/:5/--88/---/6467889:6::555=;@CCCDDCC@CCC?C?CCCCCBBB?BBBBE8;:CBBBCBBCCBA@A@CCC@CD@C@CCCBBBBBC@CCCDC;A=@;:::;;.;CCCD>CCCFFCCCCB6;;;;*;AABD@C@DC@BBBCCBB?B>?ABCCC@BABB<B:::BBBDDBBBCBB?BDD@A@@CCCCBBB?A?<A>>>
@ATNG8:02366:00279
GATGGTAGATATATGCACGCTCTACCAGAAGATCAGGAACTCTAGAAGAATTCAGATTTTTAACACGAGAGTAAACGTAAAAAGAAGGTTTTACAAGACTCACGTTAACAATATTGCAGCAGTACGCACACAATCGAAGCGCAGTAAGGATGGCTAGTGTAACTAGCAAGAATACCACGAAAGCAAGAAAAAGAAGTACGCTATTAACTATTAACGTACCTGTCTCTTCCGAAACGAATGAGTACACATCGTCGTGTCGTGCTACCATCGACACTCCAAAGTCT
+
<==@<===??><@@<:::::9<;;;9;<=8<?A7878?8<;8344=7:A;A588889?@?/?8<<8797C@::9.8;;;999'9<994555'5;;95666==<>>:=>BB>??>?BBBBCCDCCCCCDCBBC?CCDC>AABA@AAA=A>B@@=ADBBDCCC>BACBBB>AA?AB><?>>AA9>>@<@A@AA/@E=A878AAABA;?<??AA8;8<FBBB?CCAAAAA>A?BBB=BBC?BBBBBBBBAA8887::@B:99AAADCC@CBBBB???==5::1:///
@ATNG8:02366:00293
GATGGTAGCAGACGTGATAGAGCGCCAGAAGATCAGGAACTCTAGAAGAATTCAGATTTTTAACACGAGAGTAAACGTAAAAAGAAGGTTTTACAAGACTCACGTTAACAATATTGCAGCAGTACGCACACAATCGAAGCGCAGTAAGGATGGCTAGTGTAACTAGCAAGAATACCACGAAAGCAAGAAAAAGAAGTACGCTATTAACTATTAACGTACCTGTCTCTTCCGAAACGAATGAGTACGATGAGAGAGCTCTCTCTACCATCGACACTCCAAAGTCT
+
:=<<@B@;;;<<<<===;;:A>:5504:;7;;?8774=59:9///;5;><95255779:8'5.533...55666.6755555$5;49.555&5995::::;:;;<:?9=<9===?AAAAAAACCCCDCAAAC@DBBB?A@AA@ABA=><@00-0@;;;@CD@BBBA@@>AA>=@B:><@@D:?::3;<<<<+::5;888CBBBB=A388AD=A=AB<;;?AA@AAAA@C>BBB=BBC?BBCBBCB@@???>>>@=>::9<888??<@???AAAA>>9@@6=///
@ATNG8:02367:00291
GATGGTAGCTAGCGAGTGTGTATACCAGAAGATCAGGAACTCTAGAAGAATTCAGAATTTTTAACACGAGAGTAAACGTAAAAAGAAGGTTTTACAAGACTCACGTTAACAATATTGCAGCAGTACGCACACAATCGAAGCGCAGTAAGGATGGCTATGTAACTAGCAAGAATACCACGAAAGCAAGAAAAAGAAGTACGCTATTAACTATTAACGTACCTGTCTCTTCCGAAACAAATGAGTACTGCGTCTCACTCTCGCCTACCATCGACACTCCAAAGTCT
+
::==8<=5669999;;<<<=9::5403<<53/////380565///8386160//..(.777(3.37855555889077==@@@+=?>>?>>>2=@<85;5>;;;<=8B@BC?>??=@A@ABCBCBCCCBBBBB@DB??<?A@@????=A@C:;99CBABBB?A@AA9958B?==>7<6<;>06//)/////(-60:///==AAD=A7;;BB=B=@@BBA?ABAABBC?B?CCC>BBB<BA@@==>=AAA???B???@==00+0==:@@CCCCFBBA??E;E:9:
@ATNG8:02388:00259
GATGGTAGCGCGACGAGCGTAGACCCAGAAGATCAGGAACTCTAGAAGGATTCAGATTTTTAACACGACAGTAAACGTAAAAAGAAGGTTTTACAAGACTCACGTTAACAATATTGCAGCAGTACGCACACAATCGAAGCGCAGTAAGGATGGCTAGTGTAACTAGCAAGAATACCACGAAAGCAAGAAAAAGAAGTACGCTATTAACTATTAACGTACCTGTCTCTTCCGAAACGAATGAGTACGATGAGAGAGCTCTCTCTACCATCGACACTCCAAAGTCT
+
@AAA@BAA>DCCCCEE@A?ABBBCC7?@C@BCBBBC@B?BBBAABB?C?BB?A==?@@@A/@<@@@AAB@@:::6:ACDDDD5CC?A<??A7@CD@?@?BEECBB?B@BB@CCC?ABBABBBBCCCCCCC@@>ABBB>?===>=>C9@;@??<?AAAABBC@BBAAAA?CA:7763::===/99/)/9999*--(----;;@AB<A<@867=A<>>BBC@BBBBAA@=@=@AA;BBA?BAAAA:::AA>>>???@??@?@@@@>>:=@AAFE>>;;7;A1;;;;
@ATNG8:02389:00280
GATGGTAGCTCGCTGATGATATCTCCAGAAGATCAGGAACTCTAGAAGAATTCAGATTTTTAACACGAGAGTAATCGTAAAAAGAGGTTTTACAAGACTCACGTTAACAATATTGCAGCAGTACGCACACAATCGAAGCGCAGTAAGGATGGCTAGTGTAACTACAAGAATACCACGAAAGCAAGAAAAGAAGTACGCTATTAACTATTAACGTACCTGTCTCTTCCGAAACGAATGAGTACATAGATATACGTATAGCTACCACGACACTCCAAAGTCT
+
CBBDABB=>>>;;;;;;>@655<@<7<<A:=BB;:9?B;>>BBBBB?@A=A???:88989(79<==BB@=::97<///////'////577+8;;597777;;AB=C=;;7;==8=;99BBBBCCCC;;;BA?BCBB?AACAAA@B30+000+0>::;::?4=>=9;29929??4::897*77929::9+3<578?>>><>?;?>AA9817<>>BCC?C@A@BCC@C?ABE?BAB??@?ACBBBBBBBC@;;AAA>>>?>>>E678???;;;;4??8?888
@ATNG8:02360:00323
GATGGTAGTGTCAGTGCGCGTCGTCCAGAAGATCAGGAACTCTAGAAGAATTCAGATTTTTAACACGAGAGTAAACGTAAAAAGAAGGTTTTACAAGACTCACGTTAACAATATTGCAGCAGTACGCACACAATCGAAGCGCAGTAAGGATGGCTAGTGTAACTAGCAAGAATACCACGAAAGCAAGAAAAAAGAAGTACGCTATTAACTATTAACGTACCTGTCTCTTCCGAAACGAATGAGTACTACTCTCAGAGACACACTAATCGACACTCCAAAGTCT
+
DCCC@A@;C@@AA@CCECCBA=BA<9<BB?BBBA@?;?;@ACBBBC?BB>A>ACBBBFEC2=:=?===>@@BBB:AA@@@AA,AA>A=AAA7@??;596<<>>==9=9==>=>??ABBBCCCCCCCBBCCBB?BEBB?BBAA@@AB?A?B??<?BABBBBB?BCDBBB>A@=;:;5:::::/:::4888888%/<7<///==@==:>:=<?F:=9==AAA=ABABCBB@B@BBB=BBD?BBBCB@@B?B;;:??A666A??<<<<9<@?>><=::5:C5<88/
@ATNG8:02364:00309
GATGGTAGCGCACACATAGATACAGTACTCATTCGTTTCGGAAGAGACAGGTACGTTAATAGTTAATAGCGTACTTCTTTTTCTTGCTTTCGTGGTATTCTTGCTAGTTACACTAGCCATCCTTACTGCGCTTCGATTGTGTGCGTACTGCTGCAATATTGTTAACGTGAGTCTTGTAAAACCTTCTTTTACGTTTACTCTCGTGTTAAAATCTGAATTCTTCTAGAGTTCCTGATCTTCTGGTATGACTAGTGTACTACTACCTTCGACACTCCAAAGTCT
+
BBCC@CBBBCCBBCCCCBBCCB??@CBCCAAA@CBBC>AA=A?@@@CCBB@@@@CC?CADBBB?C@BBBCC9::A;:99:9(9=9;@BB>CDBDACCB@DC@BBDCCF?CBCCCCBB@BCC@B@CCAAAA@B?BBCB?B@@@BBBABBCDBBBBB@BBB?BB?B@BBCBBBCBB>C;:::.;5;5;;;<.;B;;;.:>AABCEB@>4999*9@@9:9:@DC@CBBCCCC?@>@CCCBB?BBG@CCCCBCBCCCCDCBBBBCAA?A@BBCA@>00+00+0<@@
@ATNG8:02368:00330
GATGGTAGTTGCACATGATTGTATCCAGAAGATCAGGAACTCTAGAAGAATTCAGAATTTTTAACACGAGAGTTAAACGTAAAAAGAAGGTTTTACAAGACTCACGTTAACAATATTGCAGCAGTACGCACACAATCGAAGCGCAGTAAGGATGGCTAGTGTAACTAGCAAGAATACCACGAAAGCAAGAAAAAGAAGTACGCTATTAACTATTAACGTACCTGTCTCTTCCGAAACGAATGAGTACAGAGAGTACGATATGTCTACATCGACACTCCAAAGTCT
+
BD@@<@B;@166==<=@9;09@@@A:BCC?BBBBBB@B?D???>?B9=>@A=9:--,-===,=0---;9:://).7.73/////$59.5.555'5;;4;955=BBBB@D?BB?CBB?B@AAC;<;GDCCECBBB?BBDB?BBBBA@@A9@;@;;5:A@@AABB>ABB?>??BA=A9:58:<><66//(/::;;,33-6///88>>D<@;>=>>=B=AABCC@CAAAAA@>A?A@A9@:949=?@BAAA??????>?>?>>????@B;;<???=;;;=8AB=@@B>
@ATNG8:02374:00345
GATGGTAGGACGAGCGTCTGAGAGGTACTCATTCGTTTCGGAAGAGACAGGTACGTTAATAGTTAATAGACGTACTTCTTTTTCTTGCTTTCGTGGTATTCTTGCTAGTTACACTAGCCATCCTTACTGCGCTTCGATTGTGTGCGTACTGCTGCAATATTGTTAACGTGAGTCTTGTAAAACCTTCTTTTACGTTTACTCTCGTGTTAAAAATCTGAATTCTTCTAGAGTTCCTGATCTTCTGGTATACACACTCGCTCGCTACCATCGACACTCCAAACAGTCCT
+
<>=<6<::80//<<:=<;;@>;;A?CB??@@@<??@C9@@4:6995<<<<=?>;<<8<8<BBA??;000.-8..-<498;;;)//+5;=>5>>;;6?>>;>@<@BACCC@CCCBCBDC@CCC@C?CBBBBBBDADBCB@CAAACBBBBBDBCDFBB?@@@?CC?B?BBA000AAA;B@@@@3?9>49999*59;;;4<;;;;;=;;;8<<<<+<=<@=?=:=B<@AC@@?C=@<?AABBC>AAJACBCB@@@BBAAAAAABB:::?A9988A@===6::),,,,,(,
@ATNG8:02342:00352
GATACATATCGTACTCTCTGTACTCATTCGTTTCGGAAGAGACAGGTACGTTAATAGTTAATAGCGTACTTCTTTTTCTTGCTTTCGTGGTATTCTTGCTAGTTACACTAGCCATCCTTACTGCGCTTCGATTGTGTGCGTACTGCTGCAATATTGTTAACGTGAGTCTTGTAAAACCTTCTTTTTACGTTTTCTCTCGTGTAAAAATACTGAATTCTTCTAGAGTTCCTTGATCTTCTTGGCGCGTATGTATGTCGCCTACATCCGACCATCAAAGTCCTC
+
AAACB?B=>>CA@@C><<<@@@?BBBDAIHFF?EE@C@BBBBBBB@BBACC?D?BAAB?B?CBBDC@@@B=BABAB2A@=A:;;3;AAA?BBC?BB<?>BBBC?AA?????A=AAA7;7;>>=>?@A=A@@@<@>>>>>A@?@A@@@A>>:>?B>A@;?<?AA==>A?>9=8887,89@8;::::+;A====-77///<9989898(89<:;:;@6<=9==:96874805/32,,,-22,20777///;;;<;;---3-27773717:7073766036=299
@ATNG8:02349:00385
GATGGTAGTGTGTCTCTGAGAGTAGTACTCATTCGTTTCGGAAGAGACAGGTACGTTAATAGTTAATAGCGTACTTCTTTTTCTTGCTTTCGTGGTATTCTTGCTAGTTACACTAGCCATCCCTACTGCGCTTCGATTGTGTGCGTACTGCTGCAATATTGTTAACGTGAGTCTTGTAAAACCTTCTTTTTACTTTTACTCTCGTGTTAAAAATCTGAATTCTTCTAGAGTTCCTGATCTTCTGGTCTACTACACTGTACTCTACCATCGACACTCCAAAGTCT
+
@??@:?@===;;;<;;;ACBBBCCCBBBAAAA=@AAA<AB=B?BCCBDEF@CEBBC@EABBBD@F@CBBBDCCCD>BBCCC5BB?BADD?BBCD:<;C?BB@CBCCCCAEDDDDB::6:@@@<ACDBBBA@B?BBBB?CBB:;;BBECCCBAABC?DCC?BB@B?ABBBBBECC?B;;;;.;=A;@@BAA,A;;;;.<@A?A@>@==9>=>=):5;;;6:6774///99:>1;/739:;;5:;>6>@??@BCCDBBCCCCCCCCC?B???A@CC>><>A;A@@A
@ATNG8:02353:00366
GATGGTAGCTCTGCTCTGACTCTCGTACTCATTCGTTTCGGAAGAGACAGGTACGTTAATAGTTAATAGCGTAACTTCTTTTTCTTGCTTTCGTGGTATTCTTGCTAGTTACACTAGCCATCCTTACTGCGCTTCGATTGTGTGCGTACTGCTGCAATATTGTTAACGTGAGTCTTGTAAAACCTTCTTTTTACGTTTACTCTCGTGTTAAAAATCTGAATTCTTCTAGAGTTCCTGATCTTCTGGATACACTCATGTGCACCTACCATCGACACTCCAAAGTCT
+
====;CC@<<>>B>?==?CC@@;==<==:?9939;99)4:5:5;;;;;BB:@B@A<7>8;;;<7<8A@>>://+-9378877'--(/8::3;;>>:>>B?=A86:ABAB@BBBBCBBB?B@?<??A@A@BBBC@CCCD?BBBCB;;;B:::BBBCB>ABB?BB?B<@@@;;;BBE@CCCCC9A;@=:;;::(:>AAB8@999==>944.4445$4:<>;<;7;??AAB@??B<A<ABA???<??B?CBBBBBBBC;;:>=9939=>;<>0//:999:*//(3893
@ATNG8:02385:00399
GATGGTAGCGAGCGAGTGTGTATACCAGAAGATACAGGAACTCTAGAAGAATTCAGATTTTTAACACGAGAGTAAACGTAAAAAGAAGGTTTTACAAGACTCACGTTAACAATATTGCAGCAGTACGCACACAATCGAAGCGCAGTAAGGATGGCTAGTGTAACTAGCAAGAATACCACGAAAGCAAGAAAAAGAAGTACGCTATTGACTATTAACTTACCTGTCTCTTCCGAAAACGAATGAGTACGTGTGCGACGTGTCTCCTACCATCGACACTCCAAAGTCT
+
5=:95;;;;;<>=;;<>>><777//)//7056/----(-(-///899633,3,25555>>>+>:<<<??<<;?>>5>=55555$5:.5.555&4<<7<665<9::=8=9==7===7<BBBCBCBBBAA@?@@@;@A@@<@?=;<;:=6<8<00)/:778;<=4::=BBA?BC<?@B?BBBCH>A=>;>>>>>+;;5;989@A@BB;@@@B??<>;>@=??<>>BA>>><@6::;:/:8818=>:;68///6588;;;>>=8666///6=99>>DAA==5;;6;///
@ATNG8:02388:00376
GATGGTAGAGTATCATGTGTATCTCCAGAAGATCAGGAACTCTAGAAGAATTCAGATTTTTTACACGAGAGTAAACGTAAAAAGAAGGTTTTACAAGACTCACGTTAACAATATTGCAGCAGTACGCACACAATCGAAGCGCAGTAAGGATGGCTAGTGTAACTAGCAAGAATACCACGAAAGCAAGAAAAAGAAGTACGCTATTAACTATTAACGTACCTGTCTCTTCCGAAACGAATGAGTACACATCGTCGTGTCGTGCTACCATCGACACTCCAAAGTCT
+
====:===>>>>;666;===;;;43-3995334:44.57;<<<<<=8@@4;4599955599#59999:/0/77838:<<<<<+>>9<<@@@6:=>6/0/7668::4:68=9>??=BBB?CBBCCBDCCCCBC?CDBB>BBBBBBAA<A?A@@=@BBBBBCB?BBBCCC@BB>BBB?>>?><1;:;6:DDED/??<?878BAA@?;@<AA>><><@ABBB?BCBABBB@C@AAA<ADE=??A;;000=;877>=;;;>C=B<<<::6773983339:4992:;33
@ATNG8:02389:00375
GATGGTAGTGTCAGTGCGCGTCGTCCAGAAGATCAGGAACTCTAGAAGAATTCAGATTTTTAACACGAGAGTAAACGTAAAAAGAAGGTTTTACAAGACTCACGTTAACAATATTGCAGCAGTACGCACACAATCGAAGCGCAGTAAGGATGGCTAGTGTAACTAGCAAGAATACCACGAAAGCAAGAAAAAGAAGTACGCTATTAACTATTAACGTACCTGTCTCTTCCGAAACGAATGAGTACACACTCTCATATGACACTACCATCGAATGAGGTTAGTCT
+
444405<BC;<<>CDDBCCB@<A@@8@CC@CCC::;?A=@A@000?;=>:>=BBBBBBBB3B@A@@BCA@???>4>>;;;;;*;B>A;@@A3@CD?ABBCBAADD>A>BC>AAA?DCCBCAAABCBCBCCBB@BBBB?BBBBBABB3:5:994:B???AAE?BCBCBB?BA=?;;<A@BCA1;8818::::*6<17///==?;;7;<?ADD5;5:9?;93:@???AA>A?BBB=BBB>AACCCCC@@@@;;;>>>A@BBBBBBCB?BAAAA=@@??<?=AC?@?
@ATNG8:02354:00427
GATGTAGGAGACTGTAGCGCACCCAGAAGATCAGGAACTCTAGAAGAATTCAGATTTTTAACACGAGAGTAAACGTAAAAAGAAGGTTTTACAAGACTCACGTTAACAATATTGCAGCAGTACGCACACAATCGAAGCGCAGTAAGGATGGCTAGTGTAACTAGCAAGAATACCACGAAAGCAAGAAAAAGAGTACGCTATTAACTATTAACGTACCTGTCTCTTCCGAAACGAATGAGTACTATGTAGAGCTCTATACTACCATCGACACTCCAAAGTCT
+
BCCCB==9BCB@?<;;::??:::(5<?7BBBA??<?<@A@AA?C?AA>A?@>===>>>.=9@@<888>>??C39955888(8:::79;<.7982282:8<>>A<A=AA=;<;=???B@@@A@@@@@@@;;7;C??<?@@>>>AA<@<@;;7;@A@@B??<??AA@@;@A=A@@;=>>AA9AA;7/////(///<==AA>==<A;AD@@;@;@AA??=>@;;7998<:>?@:@AA=A>>>A???AAA???AA???>>>>>?>>;CA>>===>>A<>>7>555
@ATNG8:02368:00430
GATGGTAGACATATCGTACTCTCTGTACTCATTCGTTTCGGAAGTAGAACAGGTACGTTGAATAGTTAATAGCGTACTTCTTTTTCTTGCTTTCGTGGTATTCTTGCTAGTTACACTAGCCATCCTTACTGCGCTTCGATTGTGTGCGTACTGCTGCAATATTGTTAACGTGAGTCTTGTAAAACCTTCTTTTTACGTTTACTCTCGTGTTAAAAATCTGAATTCTTCTAGAGTTCCTGATCTTCTGGTATACACACTCGCTCGCTACATCGACACTCCAAAGTCT
+
449939<<966<<;::544::555><<B=CCE>A@@=387.3,373333333268855(--(---52928.225556828::::)55.5533,3---(--7255068559:27879.///).555;3...7688:6:::;;252;::9>>@@@@>><>7:7;:8:7;<?A@@DD???<B@@@@6@=A7;;BBB/???AA:==>>>>?==;07767(7===?<A;>>;>?AA@?@<@<@AA??=;?>><@>>@9997777779;8;9866---:;<9=>56606<66
@ATNG8:02344:00477
GATGGAGCTCTGCTCTGACTCTCGTACTCATTCGTTTCGGAAGAGACAGGTACGTTAATAGTTAATAGCGTACTTCTTTTTTCTTGCTTTCGTGGTATTCTTGCTAGTTACACTAGCCATCCTTACTGCGCTTCGATTGTGTGCGTACTGCTGCAATATTGTTAACGTGAGTCTTGTAAAACCTTCTTTTTACGTTTACTCTCGTGTTAAAAATCTGAATTCTTCTAGAGTTCCTGATCTTCTGGTGTCGTCTATCATGTACTACCATCGACACTCCAAAGTCT
+
===><==;<<>>>><<<<:::555<333879,7:;<4;:5;956666?@:>===>:B;@;:;8>266=<<?>>@:4:;;;;%988339<5<;>>7;;>:>B@BBCCCD@BBCECDCD@BBB=?<A@@@ABBD@EDCD>BBD;;;CCBBBBBAA@@=@?A?BB?B?BA;;;CBBB@BB@BB7A;A4::???,;@<>>4@;969CBAAA@CCCC1CCCDD@D;:9?@@@@CAB>B?CBBBCA=@:;4;@:;9?@@@AA>@??@?@?>:?>;87<0//:16:7=@>>
@ATNG8:02348:00479
GTGGTAGTACATGATAGACGACACAGAAGATCAGGAACTCTAGAAGAATTCAGATTTTTAACACGAGAGTAAACGTAAAAAGAAGGTTTACAAGACTCACGTTAACAATATTGCAGCAGTACGCACACAATCGAAGCGCAGTAAGGATGGCTAGTGTAACTAGCAAGAATACCACGATAGCAAGAAAAAGAGTACGCTATTAACTATTAACGTACCTGTCTCTTCCGAAACGAATGAGTACGTGTGCGACGTGTCTCCTACCATCGACACTCCAAAGTCT
+
<::3995559;<;;;=>:90>=0//7;499::5504.44;::7;5:9*/(///55555$58666<=5:4444)4855555$59.5255)4;;8=;;:;==88-8<<=8?=>7>BBCDBBBCCCCDBCCLAFBBB@BCC???AA<@=B:;7<BAABBBC?BBBBBC?CC@CBC999BC==;=>988888(88:@ACDCCCB9B@ABCD@C@BBC?@>@C???BC?B@AAB;@@@;??ABBAB>>==<;<;:6766;<<9<=<6::99656A==7<<2<//-
@ATNG8:02358:00471
GATGGTAGCATCATGCATATCTCACCAGAAGATCAAGGAACTCTAAGAAGAATTCAGAATTTTTAACACGAGAGTAAACGTAAAAAGAAGGTTTTACAAGACTCACGTTAACAATATTGCAGCAGTACGCACACAATCGAAGCGCAGTAAGGATGGCTAGTGTAACTAGCAAGAATACCACGAAAGCAAGAAAAAGAAGTACGCTATTAACTATTAACGTACCTGTCTCTTCCGAAACGAATGAGTACAGAGAGTACGATATGTCTACCATCGACACTCCAAAGTCT
+
>>>?:<;;>>666===<;88:7///6;::67>?>>286;133333,39488.3/....(....$.(.995555577=09845555$5<494;;9+=;;;5555==<<<9<8;<9<BA>BBBB@@ACBBCCBBBBC@CCCB@BA@@AA997;@CBC@DBAADBAB>A???9959E>@A>;>9;9<1://*/;;;;+670;>>>B@@@D=B<?;;;<@<??C@@>@CAA????B?BCB;A??;?@@@ABB@@A@AAAAAA:::B>>>@>?=@@@===;;;?=DE>B>>>
@ATNG8:02366:00480
GATGGTAGTGCGTGAGAGAGAGACCCAGAAGATCAGGAACTCTAGAAGAATTCAGATTTTTAACACGAGAGTAAACGTAAAAAGAAGGTTTTACAAGACTCACGTTAACAATATTGCAGCAGTACGCACACAATCGAAGCGCAGTAAGGATGGCTAGTGTAACTAGCAAGAATACCACGAAAGCAAGAAAAAAGAAGTACGCTATTAACTATTAACGTACCTGTCTCTTCCGAAACGAATGAGTACGAGAGAGCACACGTGTCTACCATCGACACTCCAAAGTCT
+
<>>C?C?CEC@>>>CCCEBA>@994(5<>9==BBB=9B7866///858;8?<@A:66666)626697777787=/6599999(9:.5.555'/::5////98:<>9@>AB@BBB?BCAABCCCCBBCCDCCD?CDCC=?@BBCBAA>B@B@@>?CA9:8>?9>BBBBB@CC<??@799<:<3:994<=>>>?(<:7:///;9@@@=@<>>>><A=D@BBC@BB@??BB?C>AAD>CCC>???@@@@@@<<?:::B===???@@@AA<A@@@AA@@==7=@1;///
@ATNG8:02385:00489
GATGGTAGTAGTACACTAGTCATACCAGAAGATCAGGAACTTAGAAGAATTCAGATTTTTAACACGAGAGTAAACGTAAAAAGAAGGTTTTAACAAGATCTCACGTTAACAATATTGCAGCAGTACGCACACAATCGAAGCGCAGTAAAGGATGGCTAGTGTAACTAGCAAGAATACCACGAAAGCAAGAAAAAGAAGTACGACTATTAACTATTAACGTACCTGTCTCTTCCGAAACGAATGTAGTAACGTGTGACGTACGTGAGCTACCATCGACACTCCAAAGTCT
+
<A@C@C?BD>DCA<<==>BC@@@:;4:BB?CCCCA@=@:;:?A@@<@A;?:99943<<<)<884443334===19933333$38382777(7//957//..6557:6=655.5..(..2222.....6899@@=A@>><>>?===577,77=9A<?=>>>@AA>????@@<@A<===:::722'253.38999)..)....9:88=>9@<@>===>9=----0677;@AA;=9=AA9@;;49///;6623536655522.....6633596955588777;6;C7@A==
@ATNG8:02342:00531
GATGGTACAGACGTGACAGAGCGCCAGAAGATCAGGAACTCTAGAGGAATTCAGATTTTTAACACGAGAGTAAACGTAAAAGAAGGTTTTACAAGACTCACGTTAACAATATTGCAGCAGTACGCACACAATCGAAGCGCAGTAAGGATGGCTAGTGTAACTAGCAAGAATACCACGAAAGCAAGAAAAAGAGTACGCTATTAACTATTAACGTACCTGTCTCTTCCGAAACGAATGAGTACCTCTCAGACGCTCGTCCTACCATCGACACTCCAAAGTCT
+
<>=B@BC@A@CCBBCCCCBC@@?A>ADDADCC@AA?B@BBBAAA@A>A<?9;:988888(67==;<9797999/9:6688,7<7<1888,8<?;;;;>??A??<?=@@:>;;7:=@?>>>;;;AA???AA=AA@@<@@@???AA<A=>>><>AAADD??:?AA@@@<>>;><<8>@>AA5><=466565)///;==?@;;;=A=@@?A;A=DA???<AAAA?>?=A=???9?>><>BAA;;;=@>>>AAA>;;<@@@@<AAA;AD???????A;AC9@9<;
@ATNG8:02357:00522
GATGGTAGGACGAGCGTCTGAGAGGTACTCATTCGTTTCGGAAGAGACAGGTACGTTAATAGTTAATAGCGTACTTCTTTTTCTTGCTTTCGTGGTATTCTTGCTAGTTACACTAGCCATCCTTACTGCGCTTCGATTGTGTGCGTACTGCTGCAATATTGTTAACGTGAGTCTTGTAAAACCTTCTTTTTACTTTTACTCTCGTGTTAAAAATCTGAATTCTTCTAGAGTTCCTGATCTTCTGGATATGAGTGACTCGTGCTACCATCGACACTCCAAAGTCT
+
ABBA=B??7B;;==><A=BCCDCD@CCCBBBC@BBBD=CC?C@@AABCDF@BCBDC@C?BBBD@C@CEBDB@@@A<@@CCC2@@>?BCF>CCEE@CCGACC?@ACBCG@CCCBBBDD@CAB?B@CCCBB@@A@ECCC>BBCBBA@@BBBBBBBBD?BBC?BB?B@BBCBBBCCCACCCCC9@=@4;;;;;*;BBCD<CBBCCCCBCC@CCCC3AAABD@C?AB?ABBBBCA?A?BBBBCB@BBB@BCCBBBBBBBCBBBBAAABB>BBBBBBBBBC@?=3@777
@ATNG8:02371:00507
GATGGTAGCTATACGTATATCTATGTACTCATTCGTTTCGGAAGAGACAGGTACGTTAATAGTTAATAGCGTACTTCTTTTTCTTGCTTTTCGTGGTATTCTTGCTAGTTACACTAGCCATCCTTACTGCGCTTCGATTGTGTGCGTACTGCTGCAATATTGTTAACGTGAGTCTTGTAAAACCTTCTTTTTACGTTTACTCTCGTGTTAAAAATCTGAATTCTTCTAGAGTTCCTGATCTTCTGGATAGCGACGCGATATACTACCATCGACACTCCAAAGTCT
+
;>==?B?===>>A=BCCBBBCAAABB@?@B@@=ABAC?CC@B>:::@@@@=AAABC@B@AA@B>B>BBBBB>85D;AAAAA.==8>8888&29;;7>B@=AA<??@?@A<@???>>>@<@AA<@<>>>@;;;B<@@AA=A;;;>>@@@BB>>;;;A9;;;=>?<>=A@???AAA@<@>>>>2><A3;:;;;+<><==29:=///>=<@:>DDD/>=>>A<?<?A<>>@@@@B;@<@AA;;:<@BB:=<CDAAAA@@>>=>=AA@?@<?@@@@@@@@A;AA8AAAA
@ATNG8:02383:00532
GATGGTAGCGCATATCAGCGCAGCCAGAAGATCAGGAACTCTAGAAGAATTCAGATTTTTAACACGAGAGTAAACGTAAAAAGAAGGTTTTACAAGACTCACGTTAACAATATTGCAGCAGTACGCACACAATCGAAGCGCAGTAAGGATGGCTAGTGTAACTAGCAAGAATACCACGAAAGCAAGAAAAAAGAAGTACGCTATTAACTATTAACGTACCTGTCTCTTCCGAAACGAATGAGTACCTCTCAGACGCTCGTCCTACCATCGACACTCCAAAGTCT
+
CCAB=>5559<C;;;B@AAABBBB?C@@=@BAA@?=?=AABBBAD?DC>A?BBBABBBB1B@DCBBCCCBBBD>DABCJJJ5AA>A5;;;-;@A;@B@BBAAAB?B>AA?BAA?AAAA@@@ABABBBA@@B?BACC>@????99:?B?C;;8;BAABCCD?BBBAA@>@@8??<3::988*88/(//////$--(----3357848398693;085BC>?BBBBDBB=?=?AB9???>AABBBAC@CCCFG;;;;;>>B=>:=BA7;;?@@AAA??=?B:;;;;
@ATNG8:02387:00542
GATGGTAGCTCTGCTCTGACTCTCGTACTCATTCGTTTCGGAAGAGACAGGTACGTTAATAGTTAATAGCGTACTTCTTTTTCTTGCTTTCGTGGTATTCTTGCTAGTTACACTAGCCATCCTTACTGCGCTTCGATTGTGTGCGTACTGCTGCAATATTGTTAACGTGAGTCTTGTAAAACCTTCTTTTTACGTTTACTCTCGTGTTAAAAATCTGAATTCTTCTAGAGTTCCTGATCTTCTGTCGCGTATGTATGTCGCTACCATCGACACTCCAAAGTCT
+
//<<69ABBB;;;;;<@=>?;455<99:=C??8?99529B=C@CCDCCCCACCBBB@C@BBCC?C@BBBBBBCCC?AAAAA2@A?CBCC=AACB9;9B=AA=@@@BCDABCDDCBBB@BCB@D>BCBB@@@B?BAAC>B@A@BACCCBBBBBBBB@B??=>C?C>B>@ABBCCB>BBBBB9B>A>;;;;;*;BBBC<ABBBB@A;:;4::::):=>@A?B?CC?BCCCA@@=A@CCBCCE?BBCDCCBBBB@@@CDDBAAABBB?CCBBBABBBB?@@9BCBB
@ATNG8:02358:00552
GATGGTAGTGTCATATGAGAGTGTGTACTCATTCGTTTCGGAGAGACAGGTACGTTAATAGTTAATAGTCGTACTTCTTTTTCTTGTCTTTCTGTGGTATTCTTGCTAGTTACACTAGCCATCCTTACTGCGCTTCGATTGTGTGCGTACTGCGCAATATTGTTAACGTGAGTCTTGTAAAACCTTCTTTTTACGTTTACTCTCGTGTTAAAAATCTGAATTCTTCTAGAGTTCCTGATCTTCTGGGATGTGTGCGCAGTGCCTACCATCGACACTCCAAAGTCT
+
@@CB?@:559;555;;:;;?CC@@?B855=;A<B=CC>BC8<><;999:45:<AB?A=A@@?<>9<<00/999<<7:;:::'9@=:::BA,:78<81733,33475222;9=><<@=CC@BBE?C@DBBBCC;:;;BDC?CBBBBBBBCCCDBBBC@CBB?BC?B?BBCCCBBCE<@;;;;.;;A<;;;;;';A@??7;;BBBBA;:949999(9@?BCACACC@CCCBBBB>A?ABBBBB?BBBC<A@AADCDCAA@BDBB@CEE?CBCBBBB???=@C=AA;:
@ATNG8:02360:00599
GATGGTAGGTGCACATGAGTGTATCCAGAAGATCAGGAACTCTAGAAGAATTCAGATTTTAACACGAGAGTAAACGTAAAAAGAAGGTTTACAAGTCTCACGTTAACAATATTGCAGCAGTACGCACACAATCGAAGCGCAGTAAGGATGGCTAGTGTAACTAGCAAGAATACCACGAAAGCAAGAAAAAGAAGTACGCTATTAATTATTAACGTACCTGTCTCTTCCGAAACGAATGAGTACGAGAGTCAGAGCAGAGCTACCATCGACACTCCAAAGTCT
+
4<45.59<455555555:;<:<<4424;;53/////6;6>>===>><=BADABA@;;;;.;@BCCCDCBBBBB<BB@@@@?,?=:>>??9ABB=ABBABACBB?B?CD?BBB?A@@@CCCCCCCBBBBCC?BBBB>BBBB@??@:?;???<ACBBBBBB@DCCBBB?BB>@<<59:;;:1;8818EDEE/>><>888A???A<?;?=BH;><>AA@@<@@@BABA@D@BBB=BBC@BBCBBBBBBBBBBBBB>>:AA??=>>@<@?>>==<>==188-;@@@
@ATNG8:02363:00554
GATGGTAGCGCATATCAGCGCAGCCCAGAAGATCAGGAACTCATAGAAGAATTCAGATTTTTAACACGAGAGTAAACGTAAAAAGAAGGTTTTACAAGACTCACGTTAACAATATTGCAGCAGTACGCACACAATCGAAGCGCAGTAAGGATGGCTAGTGTAACTAGCAAGAATACCACGAAAGCAAGAAAAAAGAAGTACGCTATTAACTATTAACGTACCTGTCTCTTCCGAAACGAATGAGTACGATGAGATCTCGTGTGCTACCATCGACACTCCAAAGTCT
+
:>:;<;==;;;<:;556;;>?>>?@8;;=8544:4/)/)/////889378(/(//633333$3133383339999/8633333$3949(///&///(/:333888?5<57:0678-2887>?@AAA:99@@>?:?A:/)/;://...(36<:;588@=78994956555/551777.55222'2550222222#.733...5789:3938555/5388>>=;?DCE@@@@B@BBB=BBB?BBBBBBBECBBBB@AA>>>>>===A?@<?>>>B>==AA6;;1?:::
@ATNG8:02375:00591
GATGGTAGTGTCATATGAGAGTGTGTACTCATTCGTTTCGGAAGAGACAGGTACGTTAATAGTTAATAGCGTACTTCTTTTTCTTGCTTTCGTGGTATTCTTGCTAGTTACACTAGCCATCCTTACTGCGCTTCGATTGTGTGCGTACTGCTGCAATATTGTTAACGTGAGTCTTGTAAAACCTTCTTTTTACGTTTACTCTCGTGTTAAAAATCTGAATTCTTCTAGAGTTCCTGATCTTCTGGGTCTCTCTCTCACGCACTACCATCGACACTCCAAAGTCT
+
;;>>;===C>@@@@?>BBBCCDCCCCABABBB@BCCD>CDAF@BBBCCCC@CCCCC@C?BBAA>BACCBCABCDD=@@??=.?>;AABA<AB@@>ACCAED?@@BCBC@CCDDDC9;;;CD@B?CDCCCCAA=@BBB?CCCBCBBBBCCCCCCDC?BAA>BC?B=??CBBBCDDBBAAA@8>;>;99999*:??AF=BBCBBBDCBB6;;;;.;AABD@B@CB@CCCCBCC?C>AAACDD?AABB<BCCCBBBCCCCBCBBBCCC?AACBBBBBBB>BC>C@A@
@ATNG8:02390:00594
GATGGTAGCTCGCTGATGATATCTCCAGAAGATCAGGAACTCTAGAAGAATTCAGATTTTTAACACGAGAGTAAACGTAAAAAGAAGGTTTTACAAGACTCACGTTAACAATATTGCAGCAGTACGCACACAATCGAAGCGCAGTAAGGATGGCTAGTGTAACTAGCAAGAATACCACGAAAGCAAGAAAAAGAAGTACGCTATTAACTATTAACGTACCTGTCTCTTCCGAAACGAATGAGTACACATCGTCGTGTCGTGCTACCATCGACACTCCAAAGTCT
+
@@BB=BBAAAHC=BBBCA;;;AAAA<AAA>AAA@AA=@=@CA??:847?8?;>>>=8>>>.>:@A>ADDD>>>>9>?CCCCC0CB=@>ACC;CIFA:;:BACB@@=@?BD@CBE@C@?@BCGJFDCBCFBBB@AAAB??????>=?=@=@AA>BBBCBDCC@BBB:::@DD?A?;7;;AAA-88808::::+6959///68=@@=@=B;;;=A=AACBB?BBBBBBB?C?BCD>C9999AAAA?>;??@==>CCAAABBBBBBCC?CBBA>=AA;;7;C5=>>>
@ATNG8:02351:00631
GATGGTAGAGTATCATGTGTATCTCCAGAAGATCAGGAACTCTAGAAGAATTCAGATTTTTAACACGAGAGTAAACGTAAAAGAAGGTTTTACAAGACTCACGTTAACAATATTGCAGCAGTACGCACACAATCGAAGCGCAGTAAGGATGGCTAGTGTAACTAGCAAGAATACCACGAAAGCAGAAAAAGAAGTACGCTATTAACTATTAACGTACCTGTCTCTTCCGAAACGAATGAGTACACACTCTCATATGAACACTACCATCGACACTCCAAAGTCT
+
4499.55<=B>??6559999888:9)///+/9::==9=9<BBCCCD?CE9<7;BA@AAB@0A?CAAADC@@@BB;ABA@@@39;.:.:::*99=;?AAA@AA994:=@@>????>?>=BAABCCA@BCCBC?A@??<?@@=>;00*06<0:.4::;;=;@<@??A??<?B?ABA48////)////>@@>,6628/./5899849576//*//53>=?;?BBBCCD?C?BAC9???<?@A@A???AA???BFB?>?BA>;;:::A<A@::9@@@??<?C;A;::
@ATNG8:02357:00626
GATGGTAGGACGAGCGTCTGAGAGGTACTCATTCGTTTCGGAAGAGACAGGTACGTTAATAGTTAATAGCGTACTTCTTTTTCTTGCTTTCGTGGTATTCTTGCTAGTTACACTAGCCATCCTTACTGCGCTTCGATTGTGTGCGTACTGCTGCAATATTGTTAACGTGAGTCTTGTAAAACCTTCTTTTTACGTTTACTCTCGTGTTAAAAATCTGAATTCTTCTAGAGTTCCTGATCTTCTGGGCAGACTCTCACACGCCTACCATCGACACTCCAAAGTCT
+
BB?@9;?>9BAA<A?@???CCCCEACCBCCDB?AAAA<BA?B@BDDDEBB@CCCCC@B@BCCC@C@BBBBBBCBD?@@@??0@B?BBDD>CCCC?AAF@BA?@A@CCC@CBBBCCBB@BCC@C@CCBB@@?B<AABB?BCCCCBBBBCBABBBBB@BCC?BB?B>AADBBBCBB>C:::9-95:;:;;;;*;C;;<8<;CCCCCCCC@CDDD3CBBCC@C@BC@CCCCCBB?B?BBBCBC>A>AB<BCBCCCBBBCBBBBB?CDD>@@BBB@@?>>6;;3>@@@
@ATNG8:02359:00618
GATGGTAGCTCTGCTCTGACTCTCGTACTCATTCGTTTCGGAAGAGACAGGTACGTTAATAGTTAATAGCGTACTTCTTTTTCTTGCTTTCGTGGTATTCTTGCTAGTTACACTAGCCATCCTTACTGCGCTTCGATTGTGTGCGTACTGCTGCAATATTGTTAACGTGAGTCTTGTAAAACCTTCTTTTTACGTTTACTCTCGTGTTAAAAATCTGAATTCTTCTAGAGTTCCTGATCTTCTGGATATGAGTGACTCGTGCTACCATCGACACTCCAAAGTCT
+
=>@@<CC?>=?=BF@<@@CBCBCCCBBBBD??<?CCB>BC@C@AACDBCCAAA@BB?B?BBBB?D@CCCDC@@@B6;;@AA0@A=ABCC=BCAA?AAC?BB<;<CCCD@CCCCBBBC?BCC@B@DCBBBBBC@CCCD?B@@ACAA@BBBBBBCBC@BBB?BB?C?AABCCCDDH@BBBAA.;5;5;;BBB0BHCCC>DCBAAABAAA?BBBB3A@@@B?B?BC@BACCDAB?B?CCFBBB=A?C@CDFCBCBBCBCABCCDAAAB?::9BCCAAAB?BB<A999
@ATNG8:02426:00082
GATGGTAGGACGAGCGTCTGAGAGGTACTCATTCGTTTGGAAGAGACAGGTACGTTAATAGTTAATAGCGTACTTCTTTTTCTTGCTTTCGTGGTATTCTTGCTAGTTACACTAGCCATCCTTACTGCGCTTCGATTGTGTGCGTACTGCTGCAATATTGTTAACGTGAGTCTTGTAAAACCTTCTTTTTACGTTTACTCTCGTGTTAAAAATCTGAATTCTTCTAGAGTTCCTGACTTCTGGTGTCTGATCTGTATCACTACCATCGACACTCCAAAGTCT
+
BCCD@DCC@BABBB==<<<ECCCCACCCBBBA=@BBB>B@D@CBCCCGD@CCCBB?B=BBCC?C?CCCBDCCBB<?>???1>A<ABBB=BCCC@BBB=AA=AABCCD@BBCCCCCC?CBB?B?CCBBBAAC@BCCC?BBCBCAAACBBBDBA?@?CCB?BB?B>BBCBBBCCD>C;:::-:;A;:::::*;B@AA8;;EJEEDCBB@CCCC5DCCDC@C?BC@CCBCAAC?C?BABBB=A=?=??@BBBCCCCECCCCCCAAA?CC@AAAABBC@BC=CBCB
@ATNG8:02429:00075
GATGGTAGTGTCAGTGCGCGTCGTCCAGAAGATCAGGAACTCTAGAAGAATTCAGATTTTTAACACGAGAGTAAACGTAAAAAGAAGGTTTTACAAGACTCACGTTAACAATATTGCAGCAGTACGCACACAATCGAAGCGCAGTAAGGATGGCTAGTGTAACTAGCAAGAATACCACGAAAGCAAGAAAAAGAAGTACGCTATTAACTATTAACGTACCTGTCTCTTCCGAAACGAATGAGTACACATCGTCGTGTCGTGCTACCATCGACACTCCAAAGTCT
+
BBCF@CCCCCCAA@@@CABBB<ACC?CBB@DC;:;:6:;??BBDCC?BB?B?BBAA@CCC3C?CAABAAA>>>C:A@CCCCC5CC=A<@BB7BBD?BCBHCBCBC?C?BB@BBA<>>??AFBBBCBCCBCBC?BBBC>@@@@@@AB?C@BBB?BBBBBBBD?BBBBBB?AA977708:::9/8989>AABB/==9=///<=@@@<B=@@BB<A<@@BBC?BBBBDCC?A>ACC>C>=<=BBAB@@@@@?>>=A@AB@@ABAAABB?B@@@@@AA<<177.7///
@ATNG8:02429:00080
GATGGTAGCGCGACGAGCGTAGACCCAGAAGATCAGGAACTCTAGAAGAATTCAGATTTTTAACACGAGAGTAAACGTAAAAAGAAGGTTTTACAAGACTCACGTTAACAATATTGCAGCAGTACGCACACAATCGAAGCGCAGTAAGGATGGCTAGTGTAACTAGCAAGAATACCACGAAAGCAAGAAAAAGAAGTACGCTATTAACTATTAACTTACCTGTCTCTTCCGAAACGAATGAGTACGTGTGCGACGTGTCTCCTACATCGACACTCCAAAGTCT
+
BCBC@BCBBCBCFCCCCCCBCBBBC>BCC?CBBC@@>@@BBDCCAB?BD<@<?;:55667(9;?>>?CBBB??=3==9:;;;(;9994555&5;=8>A<BCCCCC?D?AC?BBB<@@BBCCCCCCBBCCCCA@ACCC>B@@@@@@@=A@CBB?BBBBBBBC?CCC@@@@CD<:9:8<===A4;88188888(/;7<///==@@@<@=@>>?<@=@B<BD7;;?=>>@<@=>>>6?DD=C>>;:;?>=<?<<<<===??AAA8;<>>@@@A;;;@@<<<2;66/
@ATNG8:02393:00108
GATGGTAGGCGACATACATACGCGCAGAAGATCAGGAACTCTAGAAGAATTCAGATTTTTAACACGAGAGTAAACGTAAAAAGAAGGTTTTACAAGACTCACGTTAACAATATTGCAGCAGTACGCACACAATCGAAGCGCAGTAAGGATGGCTAGTGTAACTAGCAAGAATACCACGAAAGCAAGAAAAAGAAGTACGCTATTAACTATTAACGTACCTGTCTCTTCCGAAACGAATGAGTACTGCGTCTCACTCTCGCCTACCATCGTTCCTTCTGAGTCT
+
;=<:7;;;6;>?<BAA@BABBCCG@@@C@BBBA@@=@<??BCBAB>BC?E>@@A;;;;;*<=@@BBBABCBBA;@>;;;;;*;<=;5444&4@<8>?;?BBBBB?B?BCADAA>AABBBBBCBCCCCBBBC@CCCC>AAA????A<@=A;;7;BA@ABBC@BBBBBB?DD?BBB?BB>>=4===7=>>==/::6:///=@A?@<?=?@@@:=:=BA@@@CBA@@CC@C?CDC=CBB?BBBBBBBBCBABBBA@@CCCAA@=@@@<@???A>@<?=>>998933
@ATNG8:02395:00141
GATGGTAGTAGTACACTAGTCATACCAGAAGATCAGGAACTCTAGAAGAATTCAGATTTTTAACATCGAGAGTAAACGTAAAAAGAAGGTTTTACAAGACTCACGTTAACAATATTGCAGCAGTACGCACACAATCGAAGCGCAGTAAGGATGGCTAGTGTAACTAGCAAGAATACCACGAAAGCAAGAAAAAGAAGTACGCTATTAACTATTAACGTACCTGTCTCTTCCGAAACGAATGAGTACTGTATCTATGTGTGCGCTACCATCGACACTCCAAAGTCT
+
CABB:=<?>>??<===;;;==;;<@<>CF@;;;BA@<@=A@@A@@?9@@<A<9:9:9898'7,7;;<66//////(///6666'//(/3888.6686:<9888:@A<A<AA;>>>=??@ACCBBBCCDBBBBB?BBBB=@@@@AAAC?A?B??=?CCA@AAA=@@@@?=76;0---+--37=1//8888887(5;7=576==<?@<?<?BAA=A;>>BCC@BBACBCB797:BB=BCC@CABAC@??B>;;;@@?>>?=887>?=>:>>><AAA665-55'3377
@ATNG8:02415:00133
GATGGTAGGCACTGCGCACACATCCCAGAAGATCAGGAACTCTAGAAGAATTCAGATTTTTAACACGAGAGTAAACGTAAAAAGAAGGTCTTACATGACTCACGTTAACAATATTGCAGCAGTACGCACACAATCGAAGCGCAGTAAGGATGGCTAGTGTAACTAGCAAGAATACCACGAAAGCAGAAAAAAGAAGTACGCTATTAACTATTAACGTACCTGTCTCTTCCGAAACGAATGAGTACACATCGTCGTGTCGTGCTACCATCGACACTCCAAAGTCT
+
BBDD@DCC@BB;;;;;;=>CBCBCC<CCCACCCA:97:=@CB995E>BB?B?:99??@@@2@=@@@@@>AA>?>:>@BFLEE5BC@B?A;;8:BAAECB@@@@@@<@?AC@CCD>BB@AABBBBBBBBBCBA?BAAA7;:::???B:@=@8719B===BAC<AAAAAA<AC<???:=:=@@0/////////%-829/./99AAA;>;==AB<@=AACBB@BCDBBBB@C@BBB>BBB?BBAA@CBBB?@@@=AABBA@ABBBBBC?CCABBBB@@@;>=7@888
@ATNG8:02427:00138
GATGGTAGCGCGACGAGCGTAGACCCAGAAGATCAGGAACTCTAGAAGAATTCAGATTTTTAACACGAGAGTAAACGTAAAAAGAAGGTTTTACAAGACTCACGTTAACAATATTGCAGCAGTACGCACACAATCGAAGCGCAGTAAGGATGGCTAGTGTTACTAGCAAGAATACCACGAAAGCAAGAAAAAGAAGTACGCTATTAACTATTAACGTACCTGTCTCTTCCGAAACGAATGAGTACGTGTGCGACGTGTCTCCATCGACACTCCAAAGTCT
+
BBBC?CA==>EEBBBBAA<@@@@A@<ACB?BBDCCC?C?BBBCBBB@DD>B>AF;;;AA?.<8<==<=AC><>A777:9999(:A>A5:::*9C@<A@?@BDBAA@A@DA@CCC?BBBABCHCDEBBBCCCC?@@@?499:9?>@B:@<@::49B@@AAA?BCC???A=@A@8885;7767.///(/5666(594<578886AA=A<BCCB;>;>?B;:8:BABECC?B=??E?BEC?:99AA@=<=<=675996525;>@<@@@@@;;;>>;>B9>>AA
@ATNG8:02434:00116
GATGGTAGCTATACGTATATCTATTACTCATTCGTTTCGGAAGAGACAGGTACGTTAATAGTTAATAGCGTACTTCTTTTTCTTGCTTTTCGTGGTATTCTTGCTAGTTACACTAGCCATCCTTACTCGCGCTTCGATTGTGTGCGTACTGCTGCAATATTGTTAACGTGAGTCTTGTAAAACCTTCTTTTTACGTTTACTCTCGTGTTAAAAATACTGAATTCTTCTAGAGTTCCTGATCTTCTGGGTCTCTCTCTCACGCACTACCATCGACACTCCAAGTCT
+
<A@@?CBB==@@===>@=ABA;?;:B=>;8<;>787(37176;8/////79;;=<9>9555=8;8<A?<<888;8=<=<;+875;7898(5>??184<=?A?@@>@9938@>==>>@;??=6:163-----662898848?=:8=688<=>=;::?5:999;=:=>BBB>>?C;;7;???@6@<?<?@@@@/@??@A7;;E===?>>><@EED/=>=A@@9=::<7<///:::6>:>A@===8==<<7>FAA?>??AAAAAAAAAAA;AAAA>>;>;90506986
@ATNG8:02401:00180
GATGGTAGTGATACAGATCAGACACCAGAAGATCAGGAACTCTAGAAGGATTCAGATTTTTTAACACGAGAGTAAACGTAAAAAAGAAGGTTTTACAAGACTCACGTTAACAATATTGCAGCAGTACGCACACAATCGAAGCGCAGTAAGGATGGCTAGTGTAACTAGCAAGAATACCACGAAAAGCAGAAAAAGAAGTACGCTATTAACTATTAACGTACCTGTCTCTTCCGAAACGAATGAGTACGATGAGAGAGCTCTCTCTTCCATCGACACTCCAAAGTCT
+
CCBC@BBBCCCA@ABBBAAABCDBB>B?>:?B??=?9?9?A@;?>?;:4;@=889=<8;88%8388899989888*28:::;;;#::7=?>?>2><=8;@;@ABBAA>B?BB???>799BBCBCCCCCCCCCCC@CCBB>A??>@@>><@@C@@>@CBBBCBB?BBAACC?CD?9961897766(7889<<==+7<4;.//==A?A<A9@?@@<@=@@CCC@BB@??A@=@>@@@<@@C?BBBBBBBA<=AAA@?@B??@>>>AA<A;@@A???AA994991:///
@ATNG8:02392:00234
GATGGTAGGTGCAGCATGAGTGTATCCAGAAGATCAGGAACTCTAGAAGAATTCAGATTTTTAACACGAGAGTAAACGTAAAAAGAAGGTTTTACAAGACTCACGTTAACAATATTGCAGCAGTACGCACACAATCGAAGCGCAGTAAGGATGGCTAGTGTAACTAGCAAGAATACCACGAAAGCAAGAAAAAGAAGTACGCTATTAACTATTAACGTACCTGTCTCTTCCGAAACGAATGAGTACCTCTCAGACGCTCGTCCTACCATCGACACTCCAAAGTCT
+
5:<=7;;<8@99////:;==<::7//)/99399<>98093<:@?;;D?CC;;:;C@;;;;;*:9?A>AAACCCBA;@@99494$9;889:<<&33:7:=::<BBBC?C>AA?CBB?BB>>BBCFCCAA@BCCC@CCBB@CBBBBBBF?A?A:;6:@@@BBBB?ABBABB?BC?ABB=BB===3:::9?@@@@/;=78887==<>@<@:?=997:;@@DCC@;;<A@AA@C?BBB<AAA?BBBBBBB?@@@BBACABA?@@@@:==><======?>>@<@C:B888
@ATNG8:02410:00206
GATGGTAGTGTCATATGAGAGTGTGTACTCATTCGTTTCGGAAGAGACAGGTACGTTAATAGTTAATAGTCTGTACTTCTTTTTCTTGTCTTTCGTGGTATTCTTGCTAGTTACACTAGCCATCCTTACTGCGCTTCGATTGTGTGCGTACTGCTGCAATATTTGTTAACGTGAGATCTTGTAAAACCTTCTTTTTACGTTTACTCTCGTGTTAAAAATCTGAATTCTTCTAGAGTTCCTGATCTTCTGGTAGAGCGTGCATATATCTACCATCGACACTCCAAAGTCT
+
5>>@@@@;;;;;:::9::::<@@==>93397:5599:165.559955444.4444<7<7:::=6;6<<0//888833.3>>>?1=B8>@@AC=B@BC>>=:;=;)///..86<98334<=>BCC?B>C::9CCCF@CCBC?BBAB@@@A@BBABBA@?8?::9(4;8;8;=>8:0//7727<::<.:5:644444$4;;<=466===<?>?@2:999(9;<?@?A@CC@CBBCBBB?B?BBBDCC?BCC@CBBAAACAA@@@CCCDCCBC@DCCBCCDBBB@BB=AAAA
@ATNG8:02418:00214
GATGGTAGCTCTGCTCTGACTCTCGTACTCATTCGTTTCGGAAGAGACAGGTACGTTAATAGTTAATAGCGTACTTCTTTTTCTTGCTTTCGTGGTATTCTTGCTAGTTACACTAGCCATCCTTACTGCGCTTCGATTGTGTGCGTACTGCTGCAATATTGTTAACGTGAGTCTTGTAAAACCTTCTTTTTACGTTTACTCTCGTGTTAAAAATCTGAATTCTTCTAGAGTTCCTGATCTTCTGGATATGAGTGACTCGTGCTACCATCGACACTCCAAAGTCT
+
::==9==<<=>A@<<<<@CBBBA@@@@00/7618=BD=BB@CAAADA000;>>>@?;=;?C@B9C@CBBBBBBDC=@@CAA0@@;??AA<A@<;6;@A>AB=;;;EDD@CCCCBDCC?CCC?C?CC??@??A?BABB>B@@@AACBCAAACBBBA?BBD?BB@B789CCCCDIC?C;;;:.:=@5;;AAA0ACCCJ;;<CCEDCBBA5;;;;*;ABAB@B@CD@CCBBABA?C@DBBBBA;?<A?BCBCCCDCBBBBDCAA@@@@=AAABCCDA>?<?C=CBBB
@ATNG8:02421:00211
GATGGTAGCTCGCTGATGATATCTCCAGAAGATCAGGAACTCTAGAAGAATTCAGATTTTTAACACGAGAGTAAACGTAAAAAGAAGGTTTTACAAGACTCACGTTAACAATATTGCAGCAGTACGCACACAATCGAAGCGCAGTAAGGATGGCTAGTGTAACTAGCAAGAATACCACGAAAGCAAGAAAAAGAAGTACGCTATTAACTATTAACGTACCTGTCTCTTCCGAAACGAATGAGTACGAGAGAGCACACGTGTCTACCATCGACACTCCAAAGTCT
+
;<<=?@@@=@>;;;=>>=B@@>:;:7:;>7<BB8989>9=<8334=7=B>A;77755<==/?:=>;;=<?A;;;/:>;;;;;*;@>@596905;;95966=<<==9=>@@>>???BBBBFCGCBBBCCCCCC@BBBB?BBDCBBBB>A?B@@>ABBBBCBB@BBBBAA>AC?;;;<?????9?>><>DDDD/AA<A867DDBCA;?9=>CC<>:>ACCB@BBAAAAA?B?BBB?BAA?@AABBB@@>>>AAAAC?:::?????AA=C:;;>>@?996:=6=///
@ATNG8:02396:00298
GATGGTAGGCGACATACATACGCGCCAGAAGATCAGGAACTCTAGAAGAATTCAGATTTTTAACACGAGAGTAAACGTAAAAAGAAGGTTTTACAAGACTCACGTTAACAATATTGCAGCAGTACGCACACAATCGAAGCGCAGTAAGGATGGCTAGTGTAACTAGCAAGAATACCACGAAAGCAAGAAAAAGAAGTACGCTATTAACTATTAACGTACCTGTCTCTTCCGAAACGAATGAGTACAGAGAGTACGATATGTCTACCATCGACACTCCAAAGTCT
+
//;;)/5516=>>>666=6545555.///)//////183888833317606(/////<<<*>6665555:==A@6==;;;;;*:=5959;?.@A=85;5?;;:=<7:533,38868==?@;;;BBBBA@@AB>A@@@=?@@A:::A<@=@;<5;@@@AAAE@BBACBB@AA=@@@;>?==>-8881/:;;<+995////=@A@A<?7::>=8=8=8;;@>?>:::>A?B>BCB>BBB<@>BBBBCCCC>>@BBBAA@@@@???>D:<888;;;8879@@8@00/
@ATNG8:02401:00272
GATGGTAGTGATACAGATCAGACACCAGAAGATCAGGAACTCTAGAAGAATTCAAGATTTTTTAACACGAGAGTAAACGTAAAAAAGAAGGTTTTACAAGACTCACGTTAACAATATTGCAGCAGTACGCACACAATCGAAGCGCAGTAAGGATGGCTAGTGTAACTAGCAAGAATACCACGAAAAGCAAGAAAAAAGAAGTACGCTATTAACTATTAACGTACCTGTCTCTTCCGAAACGAATGAGTACGATGAGATCTCGTGTGCTACCATCGACACTCCAAAAGTCT
+
4<:<=BBBBCCCC=<A@BABCCCAA>ABC<???773,31688///:132054//*.99;;;;%907>?558>>?>=4::;99999#59496<>>2=@@<<@<BBBA@@=?AAA>ACB<??AAA@AACCCFEBBBB?BCAA=????@@997;@C@@>?BAAAAAA>ACBAAA=@>9=9819/////)///)/>@@@@&764;/./66?>:;8:88=>=B=AACCC?BCBAA@@;@<?=<8???:???BECCCA>>>?:;;;;;;::;:;;;188@@>;;:<<1///(0000
@ATNG8:02394:00304
GATGGTAGCGCACACATAGATACAGTACTCATTCGTTTCGGAAGAGACAGGTACGTTAATAGTTAATAGCGTACTTCTTTTTCTTGCTTTCGTGGTATTCTTGCTAGTTACACTAGCCATCCTTACTGCGCTTCGATTGTGTGCGTACTGCTGCAATATTGTTAACGTGAGTCTTGTAAAACCTTCTTTTACGTTTACTCTCGTGTTAAAAATCTGAATTCTTCTAGAGTTCCTGATCTTCTGGAGATACATGATACTCTACCATCGACACTCCAAAGTCT
+
;;==9=;666@DICDCCBBBCCBBBCAAACAA<>ABF=BA?A@BBBCEBB@BBB@?=??AAAB=C>@AAB????@;@AAAA2BB>?=BD;@>;:9:BB?CC;;;@ACCAECDECBBB?BCC@C@CDBBBBAB?99:D?EA@@@@BBCCCCCBBBB?CBB@CC?B?BBBBBBB@A;@;:::.;5;>;<;<.9@A@B<A@BBBBBA=>5:999'9@ABB@C@BC@BCBBC::89?BAAABB>A@B?CBCCBBBBBBBBBBBBBE@BBBBBBBBBB?DE=BBA?
@ATNG8:02398:00329
GATGGTAGGCGTGTGAGAGTCTGCCCAGAAGATCAGGAACTCTAGAAGAATTCAGATTTTTAACACGAGAGTAAACGTAAAAAGAAGGTTTTACAAGACTCACGTTAACAATATTGCAGCTGTACGCACACAATCGAAGCGCAGTAAGGATGGCTAGTGTAACTAGCAAGAATACCACGAAAGCAAGAAAAAGAAGTACGCTATTAACTATTAACGTACCTGTCTCTTCCGAAACGAATGAGTACGATGAGAGAGCTCTCTCTACCATCGACACTCCAAAGTCT
+
==CC@CA@>AAACCCDCIG;:;:9605BB?BBBAAC@B?BBBBAAA>??>?=A@:9:@@@2A@CDE@@;===<;1:=87666'66461555)2:838><@AABAA;A;AB;?@A=A>>>>>>>@BBBAAAAA;??@A=AAA>>>?A=A=B8868AAAAAA@9<<A@@@<@D;C<<9>????7=<<987777(7818===>BAAB<B9@@AA;>9>@@@A;?>><8887;<AAD5@CC@BBBBB@@ABCBBBCBBBACCCCCCCBB?ABAAA>@>>>=@@9@>>>
@ATNG8:02408:00349
GATGGTAGCTCTGCTCTGACTCTCGTACTCATTCGTTTCGGAAGAGACAGGTACGTTAATAGTTAATAGCGTACTTCTTTTTCTTGCTTTCGTGGTATTCTTGCTAGTTACACTAGCCATCCTTACTGCGCTTCGATTGTGTGCGTACTGCTGCAATATTGTTAACGTGAGTCTTGTAAAACCTTCTTTTACGTTTACTCTCGTGTTAAAATCTGAATTCTTCTAGTGTTCCTGATCTTCTGGTGAGATATGCATGATGCTACCATCGACACTCCAAAGTCT
+
449949<>;;><C>BDC;:9BA@>?:97;=/0*/:>;8@C@G?BABCCBLADEBBB@C?@AAA=B?BCCCCBBBC@CCDDD3BB?BAAB=AABB>BAC?AC>;;;AAA<@@AB@@@B@CDC@B?A@AAA@@@>BBBB?BBBBABAAAAACBB?@??BBB?BB<>;>A@AACGCC?C;;;;.;5<5;AAA3=A;::,99@?ABB;994999*9<<;?8?;@@=@AAAAAA?C????@?@;::<?CCACBCCCBCCBBBB@@@AA<@???@???A@299,;@>>
@ATNG8:02421:00306
GATGGTAGGTGCACATGAGTGTATCCAGAAGATCAGGAACTCTAGAAGAATTCAGATTTTTAACACGAGAGTAAACGTAAAAAGAAGGTTTTACAAGACTCACGTTAACAATATTGCAGCAGTACGCACACAATCGAAGCGCAGTAAGGATGGCTAGTGTAACTAGCAAGAATACCACGAAAGCAAGAAAAAGAAGTACGCTATTAACTATTAACGTACCTGTCTCTTCCGAAACGAATGAGTACCTCTCAGACGCTCGTCCTACCATCGACACTCCAAAGTCT
+
4445.5;94;=;;;;;<<=<<<=5404;93:>:;;?;?=BCBBCBD@DC@C@CFCCCCCC3FACEEAA@AACCD=BB<;:;;);:=:?===158<89;8<888<=>B>BC>B??;@@@@CDGCBBBCCDBCC@BCCC?BBBA@@@@:?=@994:A@@ABBC?BBBBBC?BB==<<8<>>>>78889>CBBB/AA=A888AAAAA<@<>>@@:>;>@BBB@CB@@;;;?B@BBC>AAA?CCCCBBB?BBBBB@AAAAAAAAB>@;;8;=@B@@??<<6<>6@///
@ATNG8:02427:00343
GATGGTAGTGTCATATGAGAGTGTGTACTCATTCGTTTCGGAAGAGACAGGTACGTTAATAGTTAATAGTCGTACTTCTTTTTCTTGTCTTTCGTGGTATTCTTGCAGTTACACTAGCCATCCTTACTGTGCTTCGATTGTGTGCGTACTGCTGCAATATTGTTAACGTGAGTCTTGTAAAACCTTCTTTTTACGTTTACTCTCGTGTTAAAAATCTGAATTTTCTAGAGTTCCTGATCTTCTGGGATGTGTGCGCAGTGCCTACCATCGACACTCCAAGCTCAT
+
;=??@CC??;;;;;=<?;9;@B@ABB:58:=@=;5;@;9:25.5::==@@>@BBBC@D?BC??=<:>>0//777:;-33888'8?278799+89:;4:8;5::6;<;8807>>>>:BB:>>?<?:>>@AA@BB?BBBC=AABAA@BBDCCCCB@@??CCC@CC@B?BCCCCBBBB=?;9:959=@=ABCCC5CAA@E=BCBCCCDCEGFFFCC5CA@AF=CCB3;;;BBCE8;8;@BC@A=AABB<BAAACCCCC><<@00+0008<?999<;;6:*.(---5--
@ATNG8:02438:00331
GATGGTAGGACGAGCGTCTGAGAGGTACTCATTCGTTTCGGAAGAGACAGGTACGTTAATAGTTAATAGCGTACTTCTTTTTCTTGCTTTCGTGGTATTCTTGCTAGTTACACTAGCCATCCTTACTGCGCTTCGATTGTGTGCGTACTGCTGCAATATTGTTAACGTGAGTCTTGTAAAACCTTCTTTTTACGTTTACTCTCGTGTTAAAAATCTGAATTCTTCTAGAGTTCCTGATCTTCTGGATATGAGTGACTCGTGCTACCATCGACACTCCAAAGTCT
+
9945.5<<7B>>=>>;666CCCCC@CCCBCCC?BBBA<AA?B?BCCDECC@CCBCC@C?BBAA?C?CCCBAA@@@:99999';@:@?CB?BCBC@CCB@BB=@@BCCCACBBBCBBB@DCC@C@BCCB:::E@BBBE>BBCBAAAA@@?BC???B@CCC?AB?C?BBDCCCCCC>A;:::.:5:;A@CCC5BCCDD>BBHGCCGCCB5;<;<*;@ABC@E@BB?BBBBBBC?C?BBABBB?BBCBDDCCBAACCCCBBBBBA@AC?BBAABAA?8829@8@@AB
@ATNG8:02393:00380
GATGGTAGCGCGACGAGCGTAGACCCAGAAGATCAGGAACTCTAGAAGAATTCAGATTTTTTAACACGAGAGTAAACGTAAAAAAGAAGGTTTTACAAGACTCACGTTAACAATATTGCAGCAGTACGCACACAATCGAAGCGCAGTAAGGATGGCTAGTGTAACTAGCAAGAATACCACGAAAGCAAGAAAAAGAAGTACGCTATTAACTATTAACGTACCTGTCTCTTCCGAAACGAATGAGTACGTGTGCGACGTGTCTCCTACCATCGACACTCCAAAGTCT
+
==@@?B=BAACCCECDCA==>====7<<@7;;;89903.3::334:6:;7;6//...3333$5255355555555,55555555#55.55<::0:995;655>><;;7????:>@@499ABCFECCCCCCCCBB?ABBA?AAA@>>>A>@?C@A>ABBBBCBB?BCCCAA?BC?8885:;=?=4===9=>EEE/==7=///<=@@@=B<@>>>:=:=?BBB?BBA@?@A>B?BBD>CCC???>CB?????>>>B??>>>AAA@<A::5:<A>>>C@>>:<<5=:::
@ATNG8:02394:00396
GATGGTAGATACTCGCTGATACACCCAGAAGATCAGGAACTCTAGAAGAATTCAGATTTTTAACACGAGAGTAAACGTAAAAAGAAGGTTTTACAAGACTCACGTTAACAATATTGCAGCAGTACGCACACAATCGAAGCGCAGTAAGGATGGCTAGTGTAACTAGCAAGAATACCACGAAAGCAAGAAAAAGAAGTACGCTATTAACTATTAACGTACCTGTCTCTTCCGAAACGAATGAGTACACATCGTCGTGTCGTGCTACCATCGACACTCCAATGTCT
+
<<<B?BB<BAAAC=@==<@;AA@@A:AAB?BCCA???B?ABBAABC?CF?C?:::9::9;+9;@@>=?=><;;9.9:;;;;;':><<4555'5<<7;666==>==9@?BC>@AC?EBCCABCDBBCCCBCBC@CEBB>AAB@????9@?B@?=AAAABCBB?BBCBBC@CC?BB?;>>>AD7=88198888(/95:///=@BBA<A;AAAC;>;>>A@@=?A@@AAA?A>ABB=BBB@BBBBBBBAAA=>>;??AB???AAABBB?B@???;;A>>;>=@@>=>
@ATNG8:02404:00351
GATGGTAGCGCACACATAGATACATTACTCATTCGTTTCGGAAGAGACAGGTACGTTAATAGTTAATAGCGTACTTCTTTTTCTTGTCTTTCTGTGGTATTCTTGCTAGTTACACTAGCCATCCTTACTGCGCTTCGATTGTGTGCGTACTGCTGCAATATTGTTAACGTGAGTCTTGTAAAACCTTCTTTTTACGTTTACTCTCGTGTTAAAAATCTGAATTCTTCTAGAGTTCCTGATCTTCTGGACGACGCGCACTGACACTACCATCGACACTCCAAAGTCT
+
<<99:><<<@AB<@BBABBBABBAA>ABB?@@=9<;:,9=495444988859<:::7?6>;:;*0+0::6443;;,33333$37177777(377;<5522.58322288?<??@?CEAA?ACF@C?CCDDBB@?;?@@B>CBCBBBBACCCCCAAAB@CBB?BB?B?BBBBCCCBB?A@@>=0=9=9????B0@CCCF=A@CCCCDA@@@CCBC5BBBCD@C?CC?CCCCCBB?B?BBBCCC?BAB?BCCCCCCCBBBBCCCCCCBB?BCCCCABBAA38839@@@
@ATNG8:02437:00369
GATGGTAGTGCGTGAGAGAGAGACCAGAAGATCAGGAACTCTAGAAGAATTCAGATTTTTAACACGAGAGTAAACGTAAAAAGAAGGTTTTACAAGACTCACGTTAACAATATTGCAGCAGTACGCACACAATCGAAGCGCAGTAAGGATGGCTAGTGTAACTAGCAAGAATACCACGAAAAGCAAGAAAAAGAAGTACGCTATTAACTATTAACGTACCTGTCTCTTCCGAAACGAATGAGTACGAGAGAGCACACGTGTCTTCCATCGACACTCCAAAGTCT
+
66?>:=?===>>>====>B><>00+/;;6;?AA:938-33899>:6@C?B?@A;65666'60...33567=9;09:;9999':<==5555'5<<8696?;;;>>:=?BB??@??CCEECCBCCCDBBCBBB?BDBA>BBBBBABC?B?A@@<?:::@@?@;@=>=BC?BB?CBB8::6676(76708CAAA/8818====<>??;=688BB<@;=>BCC?B;99==?;@7?@C778B?BBBBBEBAA=>???@A>>>@@888?<?=B>==>AB@AA<??7>998
@ATNG8:02393:00406
GATGGTAGCAGACGTGACAGAGCGCCAGAAGATCAGGAACTCTAGAAGAATTCAGATTTTTAACACGAGAGTAAACGTAAAAAGAAGGTTTTACAAGACTCACGTTAACAATATTGCAGCAGTACGCACACAATCGAAGCGCAGTAAGGATGGCTAGTGTAACTAGCAAGAATACCACGAAAGCAGAAAAAGAAGTACGCTATTAACTATTAACGTACCTGTCTCTTCCGAAACGAATGAGTACAGAGAGTACGATATGTCTACCATCGTTCGGTCAGAGTCT
+
BBBA865=B@@BBCBBCCDCDBCBB@BBC?BAAA:94:<AAABBBB?BC<>:>AA=>>>>*86=;::8885558/66@A???,=9498<==2=C@<>B>BBDDCC@C=??;??>9?>@@BBIFGBBBBCAAC@CBAB??999A@AA?B?D??=?B???CBC?BCBBBB?BA==;;18/<<>06///;;;;,66)////88;99499888<<B9;9@;959BBCDCC?C?BBB=???:9:9@BB==>>A???>===@@@AA@@@B;>>@??;;;6;===?@===
@ATNG8:02405:00442
GATGGTAGAGTAGTCATGTGTATCTCCAGAAGATCAGGAACTCTAGAAGAATTCAGATTTTTAACACGAGAGTAAACGTAAAAAGAAGGTTTTACAAGACTCACGTTAACAATATTGCAGCAGTACGCACACAATCGAAGCGCAGTAAGGATGGCTAGTGTAACTAGCAAGAATACCACGAAAGCAAGAAAAAGAAGTACGCTATTAACTATTAACGTACCTGTCTCTTCCGAAACGAATGAGTACACACTCTCATATGACACTACCATCGACACTCCAAAGTCT
+
////)/;:887//////<;989///63833.3;@@A>?B?BBC@A@C@BC@C?BBBCHDCF.;79;?:<<<<>>>5:@@@=@<0;>7?7?AB8BBB>BB<;3338<4;<?A9><<17266A@AA;;?><<<>>:A@??;997<87975=3843-79:;?9:?4773773433,322+26...'...(.89;;)8805....56896;6>@>><A<A@@:94:@??=994559;?8?>>9>@><=>BABB>>>A;<<77?998>>><9>88<<A333;2871::89
@ATNG8:02412:00449
GATGGTAGAGAGACTGTAGCGCACCCAGAAGATCAGGAACTCTAGAAGAATTCAGATTTTTAACACGAGAGTAAACGTAAAAAGAAGGTTTTACAAGACTCACGTTAACAATATTGCAGCAGTACGCACACAATCGAAGCGCAGTAAGGATGGCTAGTGTAACTAGCAAGAATACCACGAAAGCAAGAAAAAAGAAGTACGCTATTAACTATTAACGTACCTGTCTCTTCCGAAACGAATGAGTACGATGAGATCTCGTGTGCTACCATCGACACTCCAAAGTCT
+
<<5506;=>CAAA===<==>CCAAA<@BB>@;:00/190888///;6:=8?<75555775'525755887;AAA8>>BDCCC5BA>@=A?@4@B>=;@<B>BCBC?A?CC@EBB>A@@@BBCBCFCCBCCCC@BBA?;@>>>ABAA>B?A997:BAAAD??<?BBBBB?BB?8885;;>==4<::3;=>>>>':969///87<AF<?;=7:;4;;??DCC?BCBBA??<??BBB>AAA?BBBBCAAAD<==@@AA>==>>>>>>==8==?===?===7==4@??>
@ATNG8:02437:00428
GATGGTAGCTCTGCTCTGACTCTCGTACTCATTCGTTTCGGAAGAGACAGGTACGTTAATAGTTAATAGCGTACTTCTTTTTCTTGCTTTCGTGGTATTCTTGCTAGTTACACTAGCCATCCTTACTGCGCTTCGATTGTGTGCGTACTGCTGCAACATTGTTAACGTGAGTCTTGTAAAACCTTCTTTTTACGTTTACTCTCGTGTTAAAAATCTGAATTCTTCTAGAGTTCCTGATCTTCTGGGTGCGCTACAGTCTCTCTACATCGACACTCCAAAGTCT
+
BCBB?BCECDCCBCCCDDDCAABACAACAB@B?BAAA<AB?A@CCCCDDE@BBBBB@C@CCCA?C@CCB@BCCDD=@@CCC1CC?BACC>CBBB@BDC@DC@@@@CBC?BBBBCE@@=@CB?B?CEAA@??A@CCCE@B?????@@CABBBAABC?CBB@BC>A>ABHEFCBCC?CBBBB9@=@;:;:::*;BBBC=@AFDDCBBBB@DDCD3B@@BC@C@CB?AAABCCC@B>777@?>9>799.:?:;:AAABCBCAAFCCC@@?AAAAA@@A9@@6::AA
@ATNG8:02394:00487
GATGGTAGCTCTGCTCTGACTCTCGTACTCATTCGTTTCGGAAGAGACAGGTACGTTAATAGTTAATAGCGTACTTCTTTTTCTTGCTTTCGTGGTATTCTTGCTAGTTACACTACCCATCCTTACTGCGCTTCGATTGTGTGCGTACTGCTGCAATATTGTTAACGTGAGTCTTGTAAAACCTTCTTTTACGTTTACTCTCGTGTTAAAAATCTGAATTCTTCTAGAGTTCCTGATCTTCTGGGTCTACGCTCGTCGCGCTACCATCGACACTCCAAAGTCT
+
@@>?:;;=<=>==?@@@66;BBAA@:::=?;>8@AAA=BB?BACCCEDCA<@@@00,/6:78:8>@BBBB@@<:<644499'33-338;28466156><@?;>BAAAB?BCG<<;;;0;@=:=;?A@@???A????A>B;;;AAB???AA???BB?A@@?BB8:7:AAAACCCC<A;;;;.;;A5::;;.5@99=0</0///77/525>>>+;;:66057::5544333<4:68====C>?ABC>BBBA@@BB@@@@9:9??>?9?A?>>@@>>9:?@3@???
@ATNG8:02417:00494
GATGGTAGTGCGTGAGAGAGAGACCCAGAAGACAGGAACTCTAGAAGAATTCAGATTTTTTAACACGAGAGTAAACGTAAAAAGAAGGTTTTCAAGACTCAACGTTAACAATATTGCAGCAGTACGCACACAATCGAAGCGCAGTAAGGATGGCTAGTGTAACTAGCAAGAATACCACGAAAGCAAGAAAAGAAGTACGCTATTAACTATTAACGTACCTGTCTCTTCCGAAACGAATGAGTACTATAGACTATCTGAGACTGCCAAGGCACACAGGGATAG
+
;5:;5;;>=A>@C@AAB@@@CCCCC>AAA@BB???9B>BBBBAA@?AA>A?D??@BBBB=&=8:8889996779188@@@>>.:A<?<???.6504-----,2672728<3988+5:;;;98;;AAA>>;;;<?:534;/..6535263652,28::<88<5:<<;7715717::496669/222+2222&.727...37:5503387..).05555506///;;>0;7;>=/955.2999966525:<<666<9<<=<=<>=903-3(---2558:/8222
@ATNG8:02423:00496
GATGGTAGCTCTGCTCTGACTCTCGTACTCATTCGTTTCGGAAGAGACAGGTACGTTTAATAGTTAATAGCGTAACTTCTTTTTCTTTGCTTTCGTGGTATTCTTGCTAGTTACACTAGCCATCCTTACTGCGCTTCGATTGTGTGCGTACTGCTGCAATATTGTTAACGTGAGTCTTGTAAAAACCTTCTTTTTACGTTTACTCTCGTGTTAAAAATCTGAATTCTTCTAGAGTTCCTGATCTTCCGGCGCTCTGTCACGTCTGCTACCATCGACACTCCAAGTC
+
<<=>:<<;;666;;;<<><995------796858><;3<:)-(-----668---;;;(/+///9)4.5:9;:;:8<:.44444$38;4;:;;555/;5;//)/727/55:<9<<<<<<<<7<:99=6@@>:>?>>:>:>>;@@?;;;;;;9:99988=88857?<8?6:@B696@>>9=<<<<<+<9>6;;<<<)66>AA3;665555544.4444$44454.58==855543382949=<;;;7;4848@@<88@@<<<@966=9=8;8<733/88://(/(///
@ATNG8:02426:00467
GATGGTAGCGCGACGAGCGTAGACCCAGAAGATCAGGAACTCTAGAAGAATTCAGATTTTTAACACGAGAGTAAACGTAAAAAGAAGGTTTTACAAGACTCACGTTAACAATATTGCAGCAGTACGCACACAATCGAAGCGCAGTAAGGATGGCTAGTGTAACTAGCAAGAATACCACGAAAGCAAGAAAAAGAAGTACGCTATTAACTATTAACGTACCTGTCTCTTCCGAAACGAATGAGTACTATGTAGAGCTCTATACTACCATCGACACTCCAAAGTCT
+
<<>>>;;CBBAA>?;><<<555<;:49>>:;8899:486==<888B=@B@B?99652888(728>><=<A@@@?6;;9:999(9@;?=@CC9BBC?@A?BCBC?A=?ABB?BCD?BBBBGBABBABBBCBBA?AAAB?@AA@@@AA>B?D??=?BAA???C?@A@99:5:9?;;;6;;>>>47755:DDDD///,////:=AAC=C=@>>?=B<??CCC=?@BCC?@=?@EGD=BBB?BBDAA=AABBBA>>>@@@????;;;>A198@A@@>>>A=AA:B>>>
@ATNG8:02405:00509
GATGGTAGCTATACGTATATCTATGTACTCATTCGTTTCGGAAGAGACAGGTACGTTAATAGTTAATAGCGTACTTCTTTTTCTTGCTTTCGTGGTATTCTTGCTAGTTACACTAGCCATCCTTACTGCGCTTCGATTGTGTGCGTACTGCTGCAATATTGTTAACGTGAGTCTTGTAAAACCTTCTTTTTACGTTTACTCTCGTGTTAAAAATCTGAATTCTTCTAGAGTTCCTTGATCTTCTGGACAGAGTGTGCAGATACTACCATCGACACTCCAAAGTCT
+
;;:<=BBBBA<CCBBA@?A@@@BBACCBCBBB?B@?@9@@>@??@?CBBB@CBBBA>B????C?C@CGB>??=77198887(59+8885)237?;@@>79<8685;;?;?@@@@@?A<AAA<A=>><;9:::;>>>>;>?=;88888>?@B;77:6///6::9=6>?;77<===///===2<7<7:7777)7<333*--7---733617@@@,//6:96839;4676>@>B<>8;7;D???<:;;<>>@???@@;;;=@??>>>@@=??>>=A=;;;:AA<A;::
@ATNG8:02407:00546
GATGGTAGTCTCAGATAGTCTATAGTACTCATTCGTTTCGGTAAGAGACAGGTACGGTTAATAGTTTAATAGCGTACTTCTTTTCTTTGTCTTTCTGTGGTATTCTTGCTAGTTACACTAGCCATCCTTACTGCGCTTCGATTGTGTGCGTACTGCTGCAATATTGTTAACGTGAGTCTTGTAAAACCTTCTTTTTACGTTTACTCTCGTGTTAAAAATCTGAATTCTTCTAGAGTTCCTGATCTTCTGGGATGTGTGCGCAGTGCCTACCATCGACACTCCAAAGTCT
+
----(--557?@595::::;;:==>565<;;;636/<377)//)///::..)/9//)/1659//33(32888;<;;<;6::;;&///(///6:./3389,32616822229=B<@CAC@@@A?ABB?B@CB@AA@@B>ABBB?BBBBA@@BDBAAAAA@@=@??;?A;?=@ACCDDCEC>C;;;;.;5;>;<<;<*;@AAC=A@AABB@A>>29999'9>>9999?BC?BCBBBBD@D?BBCABB>AABB9B<;;;BBBB@@@A@@=@BG@C<;;BBCBCB?CC=BA@?
@ATNG8:02410:00547
GATGGTAGGCGAGAGTGAGACGCAGTACTCATTCGTTTCGGAAGAGACAGGTACGTTAATAGTTAATAGCGTACTTCTTTTTCTTGCTTTCGTGGTATTCTTGCTAGTTACACTAGCCATCCTTACTGCGCTTCGATTGTGTGCGTACTGCTGCAATATTGTTAACGTGAGTCTTGTAAAACCTTCTTTTTACGTTTACTCTCGTGTAAAAATCTGAATTCTTTCTAGAGTTCCTGATCTTCTGGATATGAGTGACTCGTGCTACCATCGACACTCCAAAGTCT
+
:<:9:;<@8@EAA<==@@@@;;::<@@@A@;;5:ABC>BB?B??>?BBBB?BBAAA>B?AABC7B8=??==775<2::8;8)554999919?AA<???<>?7;;===?;>>>>>>BA:==>:>;==>:::=><@@AB8;;???>>>@@@AA?@?A;===>BB<A=??@=<>AAA:>>??@5?<A7;;@@@/@==;;466---377353888+633553547975;====9;6;,//;;@@:>>A<?>>>=>>>@BEAA>>>>@@@=A>>>??@@>><991999-
@ATNG8:02426:00543
GATGGTAGCACGAGTCACTCATATCCAGAAGATCAGGAACTCTAAGAAGAATTCAGAATTTTTAACACGAGAGTAAACGTAAAAAGAAGGTTTTACAAGACTCACGTTAACAATATTGCAGCAGTACGCACACAATCGAAGCGCAGTAAGGATGGCTAGTGTAACTAGCAAGAATACCACGAAAAGCAAGAAAAAGAAGTACGCTATTAACTATTAACGTACCTGTCTCTTCCGAAACGAATGAGTACGATGAGAGAGCTCTCTCTACCATCGACACTCCAAAGTCT
+
4945.55AA;66<<<5559565<<<156=4555544393777//)/949737(----(-555'5066688777333(3699999(55.5.555&5::85555:<<<<:>8<=8577:@??>ACCBBBA?@?CAA>@989499<=@@994;9@=?;???=AB<=;=<A?;@?BB==>A484----'---(-699;+9<4=55597;6;5;055=>5;5;>@@?>AA@@AAB?A?ABB>BBB@BBBDBAAAAA>>>>=>?A?>888>;;;9=?;;;AAA::6;<1<///
@ATNG8:02436:00510
GATGGTAGGCGAGAGTGAGACGCAGTACTCATTCGTTTCGGAATGAGACAGGTACGTTAATAGTTAATAGCGTACTTCTTTTTCTTGCTTTCGTGGTATTCTTGCTAGTTACACTAGCCATCCTTACTGCGCTTCGATTGTGTGCGTACTGCTGCAATATTGTTAACGTGAGTCTTGTAAAACCTTCTTTTTACGTTTACTCTCGTGTTAAAAATCTGAATTCTTTCTAGAGTTCCTGATCTTCTGGTGTCTGATCTGTATCACTACCATCGACACTCCAAAGTCT
+
=>>@9>?@:<<6555555545;<=<:99<:>>;@:::78:6:)----55998:==CF@C?::9B=A=A>???;;;@<@?@@@/>=:=988-5>=>7;:B<==:=>@@@>8:;?AAA@A<A?A<@9;9;@:;:@<AAAA:?>@>>>?@@FD>><>>C<;;;<BA=>;=??CC>>>A<A???>3=8<697777)9<9990666///>;6;6;>=>/?>>>A:@:888(8>=>;:<7<-//==AC=AAA<AAA?>>>BBAA>@@>>>A>>9>>CA@@@A>>:>>6<=>>
@ATNG8:02439:00531
GATGGTAGTCTCAGATAGTCTATAGTACTCATTCGTTTCGGAAGAGACAGGTACGTTAATAGTTAATAGCGTACTTCTTTTTCTTTGCTTTCGTGGTATTCTTGCTAGTTACACTAGCCATCCTTACTGCGCTTCGATTGTGTGCGTACTGCTGCAATATTGTTAACGTGAGTCTTGTAAAACCTTCTTTTTACGTTTACTCTCGTGTTAAAAATCTGAATTCTTCTAGAGTTCCTGATCTTCTGGTATGACTAGTGTACTACTACCATCGACACTCCAAAGTCT
+
CBBB@BCBBCCCCCGCCCBBABBABAEFB9;:>ABCE?FC@CACB@@AA@@CBFCC@A?ABBA>C@DCCBB:95=6;8>=='333(378;1:8;;7;<>:>D?BBBABC@BBCBBBBC@BBB?B?BBABBBBB?BBCC@D;;;CBBACAAA??@AB?????AB>A=AA@AABBBB?BBBAA.;5;5:;;;;*;@@BD4:::999@999.4444$49<=>;?<BC@BBA@@?A=A?BBBCCCACCFADDFBBBBBBBDCCBBBDDDD=@@CBB???BB@CD=BABB
@ATNG8:02399:00594
GATGGTAGCAGACGTGACAGAGCGCCAGAAGATCAGGAACTCGTAGAAGAATTCAGATTTTTAACACGAGAGTAAACGTAAAAAGAAGGTTTTACAAGACTCACGTTAACAATATTGCAGCAGTACGCACACAATCGAGGCGCAGTAAGGATGGCTAGTGTAACTAGCAAGAATACCACGAAAGCAAGAAAAAAGAAGTTACGCTGTTAACTATTAACGTACCTGATCTCTTCCGAAACGAATGAGTACGTGTGCGACGTGTCTCCTACCATCGACACTCCAAAGTCT
+
:;??9BCBABB@><555599;444859885:4443369556-----505713.56555CCC.?7252555;;:::3889:9:9(9>9?;ADD9CC@<=A<B@@A8958=??;@??;>@A@@A?B@@9:9@??@?@AC??<>@@@ABB?B?B::8:BBBBCCE>ABAAAA@CC@8895;:=<=39774899999%694--*--6<@@D=D<@@@@<@=@???@<@;;;A====A=AAA8A@<6666///<9:=::///9866;>?B<@>><>AA===>;;;57=6:://
@ATNG8:02401:00589
GATGGTAGCTATACGTATATCTATGTACTCATTCGTTTCGGAAGAGACAGGTACGTTAATAGTTAATAGCGTACTTCTTTTTCTTGCTTTCGTGGTATTCTTGCTAGTTACACTAGCCATCCTTACTGCGCTTCGATTGTGTGCGTACTGCTGCAATATTGTTAACGTGAGTCTTGTAAAACCTTCTTTTTACGTTTACTCTCGTGTTAAAATCTGAATTCTTCTAGAGTTCCTGATCTTCTGGTATGACTAGTGTACTACTACCATCGACACTCCAAAGTCT
+
ABBB@CBCCC?@C@@;>>DEDCC?;;<<AB@@>ABBD>@@=?>???CDBB?ACBBB@E::8BC>B?ACCCCB@@@=ACBBB/>><@@A@:@BBC?BB?;?A<A@@?==;>@@?AA@>:@@A9><<;<<;::;=BAAA:?>>>>:;:=?>?@?===7:;==AA<?;?@@@AA@@@<?>>=>2>:?;>>AAA/AA@>>6999///>:6:5:>>-<=>=><@>@@;?ACB@==:=>B>>>AA<@>>:=AA@AA>==AA@@@A>>?;;7;>@B>>@@>>9??8??@@
@ATNG8:02402:00564
GATGGTAGTGATACAGATCAGACACCAGAAGTTCAGGAACTCTAGAAGAATTCAGATTTTTAACACGAGAGTAAACGTAAAAAGAAGGTTTTACAAGACTCACGTTAACAATATTGCAGCAGTACGCACACAATCGAAGCGCAGTAAGGATGGCTAGTGTAACTAGCAAGAATACCACGAAAGCAAGAAAAAGAGTACGACTATTAACTATTAACGTTCCTGTCTCTTCCGAAACGAATGAGTACGATGAGAGAGCTCTCTCTACCATCGACACTCCAAAGTCT
+
>===:@@?>>@?=<==A@;;==A;;48AC?BB=BBB?B?BAB@A@@=>?9?=A@;;;??@/@:@?>888>=@@D:AA;;;::)88176<;;2=>>8=;:;<<<=?:?;>>=??@=>>>@A>>>>>>@@@@@@<@B>=:=AA?@@;;7;=A>@<@889A@?@;?@AAAA;A?=BBB<>>>@?6=:617:99:+///:77///7669A=>;:;=B=BAA;><>=::;??=B=>>>8>@@<@A@@;;;;;<@AAABB@@???@@AAAA;AAAA@@????8<<6<???
@ATNG8:02406:00582
GATGGTAGCTCACGTACGTCACACGTACTCATTCGTTTCGGAAGAGACAGGTACGTTAATAGTTAATAGCGTACTTCTTTTTCTTGCTTTTCGTGGTATTCTTGCTAGTTACACTAGCCATCCTTACTGCGCTTCGATTGTGTGCTTACTGCTGCAATATTGTTAACGTGAGTCTTGTAAAACCTTCTTTTTACGTTTACTCTCGTGTTAAAAATCTTGAATTCTTCTAGAGTTCCTGATCTTCTGGAGATATCATCAGCGAGCTACCATCGACACTCCAAAGTCT
+
?B:;059=@9;665==555;;666;<<<<<<<8??@B=CC?A>@@?BBAA>ACABB?B?BBBE?B?BBCBBBB>?;@?@@@.=<:>8888&59=A>BB====5;///56069<=@?=>:=AA=B<???A;;;?>ED@@<>==;;;?;?>>>@@@@@<@AA<@@<@=A>??AA?AA<?<<<;-<4:1:<<<;+<>>??7==????@>>======,=//-/@9=9>><>@@:;<;=A=AAAAAA<@??<==>@@@?AAAA>>????<<<;A@@@??>>>>;AC3==>>
@ATNG8:02414:00596
GATGGTTGATACTCGCTGATACTCCCAGAAGATCAGGAACTCTAGAAGAATTCAGATTTTAACACGAGAGTAAACGTAAAAAGAAGGTTTTACAAGACTCACGTTAACAATATTGCAGCAGTACGCACACAATCGAAGCGCAGTAAGGATGGCTAGTGTAACTAGCAAGAATACCACGAAAGCAAGAAAAAGAAGTACGCTATTAACTATTAACGTTACCTGTCTCTTCCGAAACGAATGAGACATAGATATACGTATAGCTACCATCGACACTCCAAAGTCT
+
CECC?B?BCCCCCBCBBBA@@?ABC9:9B<@@AA9959=ABAAABB?@@3819==8888)68;:;25255559.77/////$/7)/)///&/;;27:::::433-404:49==147779999@BCBCCCBB?A:::;=99:999@30,000+0@;;;=BC>BAA=>>?@A<>;;188>==4;8818C>AB/7717////6<AB=B<@@A=7=16/0+0;6;;??BBB?C<>@B>BCE?BBBCCBB===?E@@===>>>A@@@??<?BAAAB@>>>;>=4>888
@ATNG8:02431:00581
GATGGTAGCGAGCGAGTGTGTATACCAGAAGATCAGGAACTCTAGAAGAATCAGATTTTTAACACGAGAGTAAACGTAAAAAGAAGGTTTTACAAGACTCACGTTAACAATATTGCAGCAGTACGCACACAATCGAAGCGCAGTAAGGATGGCTAGTGTAACTAGCAAGAATACCACGAAAGCAGAAAAAGAAGTACGCTATTAACTATTAACGTACCTGTCTCTTCCGAAACGAATGAGTACGTGTGCGACGTGTCTCCTACCATCGACACTTCCAAAGTCT
+
:=<<>B=@@;<656<<<>>:;6BB=8=<A?A@=;::-3-38999/0)0;*//8;55555$57=BC;@?A@>>>8>:;<===(;:.5.555&4:;7:;;<<BBBC?C?CC?CBB?B9:9;BBCAABCCB@A@?@ABB=;;:@?A>?;A?A@@<@>>@A998<?>BBAA???;>??=?;:;;5///.....$.73:2556628;294<>;;5;;>>BDD@CDCCCCBACABCF=BAC@BBBCAAABCCB???@888:>?AA<???9=<<7/////(//5:07755
@ATNG8:02434:00598
GATGGTAGCTCACGTACGTCACACGTACTCATTCGTTTCGGAAGAGACAGGTACGTTAATAGTTAATATCGTACTTCTTTTTCTTGCTTTCGTGGTATTCTTGCTAGTTACACTAGCCATCCTTACTGCGCTTCGATTGTGTGCGTACTGCTGCAATATTGTTAACGTGAGTCTTGTAAAACCTTCTTTTTACGTTACTCTCGTGTTAAAAATCTGAATTCTTCTAGAGTTCCTGATCTTCTGGTATGACTAGTGTACTACTACCATCGACACTCCAAAGTCT
+
5=>=?BBA@A>BACCC:69>CCCCCGGAA@BB<@@AA9?>;@<:;9A@AC?BBA@B?B?BBBB?B??????AAB@=@@@@@/??;?===6=A??7;;B<BB8;;>@??<>>>@@@>>:=A?1617=<=;;8818=;;16///66888>===<===8<==9=@<A;>>>>>AA??<?@AAA6A=A=A=@@@,@@//,/8586:?9995>:::)55333(.).505688<<<5<:>===??;@??588==@>887==@@???@@:;7;>????@@<;6;@6<///
@ATNG8:02437:00592
GATGGTAGCTATACGTATATCTATGTACTCATTCGTTTCGGAAGAGACAGGTACGTTAATAGTTAATAGCGTACTTCTTTTTCTTGCTTTCGTGGTATTCTTGCTAGTTACACTAGCCATCCTTACTGCGCTTCGATTGTGTGCGTACTGCTGCAATATTGTTAACGTGAGTCTTGTAAAACCTTCTTTTTACGTTTACTCTCGTGTAAAATACTGAATTCTTCTGAGTCCTGATCTTCTGTCGTACTGACACTGTACTCTACCATCGACACTCCAAGTCTAC
+
@BBB:<CB<=?===B>>;?@@:>><;?=A;<;<@AAD?AA>A@C@@@@@??A@?>>=A@BBFH@D9:7<>:=>@@<@BBBB/@@9>@;94900/*/886=@1688=<=8=>>>>?@D=A@C7;6;==::;;;:===><@BB>===>=>>>><776)//616;7A<@@B>==@=<898889-959-//>@>,::799.366//.76355>@,//53883837<:=>>=<=<8==;88:*--66333598588AA??<<<99566499;99;;=77-2-22922,
@ATNG8:02404:00600
GATGGTAGTAGTACACTAGTCATACCAGAAGATCAGGAACTCTAGAAGAATTCAGATTTTTAACACGAGAGTAAACGTAAAAAGAAGGTTTTACAAGACTCACGTTAACAATATTGCAGCAGTACGCACACAGTCGAAGCGCAGTAAGGATGGCTAGTGTAACTAGCAAGAATACCACGAAAGCAAGAAAAAAGAAGTACGCTATTAACTATTAACGTACCTGTCTCTTCCGAAACGAATGAGTACTGTATCTATGTGTGCGCTACCATCGACACTCCAAAGTCT
+
<;9=49:////////<<9877////)/:D7?AAC@@=@=B@@995A8??<@99;;;;<<<,<9;;8473>?>>?:@ACCDCC5BB?A5;;;6:BD=6;6A>BB>B?A?CC?DCC>ABBBCCCCCCBBCECC@??CAC=@?BABBBC?CAF@?=@BBABBBC?BBBBBA@BB?AA=<@=:::.55209:<<<='9858///=<BAA<A;?=AA<A=BEBBB>ACCBBCB?B?BCC>CBB?BBCCBBAABBAAA>>>>>>@>>=>?8818;?ABBA@@?5;;0=;=<
@ATNG8:02418:00600
GATGGTAGTGCGTGAGAGAGAGACCCAGAAGATCAGGAACTCTAGAAGAATTCAGATTTTTAACACGAGAGTAAACGTAAAAAGAAGGTTTTACAAGACTCACGTTAACAATATTGCAGCAGTACGCACACAATCGAAGCGCAGTAAGGTTGGCTAGTGTAACTAGCAAGAATACCACGAAAGCAAGAAAAAGAAGTACGCTATTAACTATTAACGTACCTGTCTCTTCCGAAACGAATGAGTACACACTCTCATATGACACTACCATCGACACTCCAAAGTCT
+
9:4405<<B;<<>?>?CCCA@?;;;(4;;8;<;00/161588///:5:;5=<>?972666(638889:>AA>>=5;=:5555$9@;@2955'5<<8696<>A>=B?B?BB?AAA?BBBBCECCCBBCDBDCC?CCBB@BBBB@??>8>4:4:5;AABCCCC?CCAAAC@CC=ABB@C???A;9999?>>AA/??<?@BBC??::8:=AABB?A?DCCBB?A???9::?C?CDF;>AA@DDBBBBBBBB@@B>>>@@AAAA=>>AD=A?BBACAAAA?CC>CBAA
@ATNG8:02418:00619
GATGGTAGTAGTACACTAGTCATACCAGAAGATCAGGAACTCTAGAAGAATTCAGATTTTTAACACGAGAGTAAACGTAAAAAAGAAGGTTTTACAAGACTCACGTTAACAATATTGCAGCAGTACGCACACAATCGAAGCGCAGTAAGGATGGCTAGTGTAACTAGCAAGAATACCACGAAAGCAAGAAAAAAGAAGTACGCTATTAACTATTAACGTACCTGTCTCTTCCGAAACGAATGAGTACTGTATCTATGTGTGCGCTACCATCGACACTCCAAAGTCT
+
54;=<<BBC>??=>>>@>>=<656<8=<B@BA@@;;5;4;:955996;;-8-37;78787(38<>=8<=BBCCC>B?::9::;%9B>C:A@A7@@@:?BBBBCCAB>A?AA>@?C?C???BCDCCB;;;CBBB?BCCC=???A????;@?BAB=??BBBBBB>>>>@?@=AA>88838/=;>6///(------%,20----2795707078898<4;>B>><>BBBBBB>A>ABA;A997:ABAAA@>B>>>>A@@@B?;;:>?A;;7;>@>A=>===;>>7B?9:
@ATNG8:02421:00617
GATGGTAGTGTCATATGAGAGTGTGTCTATTCGTTCGGAAGAGACAGGTACGTTAATAGTTAATAGCGTACTTCTTTTTCTTGCTTTCGTGGTATTCTTGCTAGTTACACTAGCCATCCTTACTGCGCTTCGATTGTGTGCGTACTGCTGCAATATTGTTAACGTGAGTCTTGTAAAACCTTCTTTTTACGTTTACTCTCGTGTTAAAAATCTGAATTCTTCTAGAGTTCCTGATCTTCTGGGCTGCGCTGATATGCGCTACCATCGCAATTGCCTAGTCT
+
CCDC@CCCCCECCCCCCCDBCCCBBBBCBB?BBB@CEAD@DCBCCCC@CAAABAC?AACC?D=@@ABBDCAA?CCCCC3BB?BBBF>CDBA?BEC@CC?A@@CAB@BBBBBBBC?BBE>B?CCBAABBB?ADEE@D@@@CBAABBBBBBDBB?CCC?CB@B>AACBBBDDD@CCCCC;C=B;:::::*:BBCC>BAGCCCC;;;5;;;;*;ABCC?BACB@BCCCDBB?B@BBCCA@;@>@@8ABBBBCBCCBBBDDCCCCC@BA@@@A>A@CC@CCCCCC
@ATNG8:02425:00633
GATGGTAGTGTGTCTCTGAGAGTAGTACTCATTCGTTTCGGAAGAGACAGGTACGTTAATAGTTAATAGCGTACTTCTTTTTCTTGCTTTCGTGGTATTCTTGCTAGTTACACTAGCCATCCTTACTGCGCTTCGATTGTGTGCGTACTGCTGCAATATTGTTAACGTGAGTCTTGTAAAACCTTCTTTTTACGTTTACTCTCGTGTTAAAAATCTGAATTCTTCTAGAGTTCCTGATCTTCTGGACGACGCGCACTGACACTACCATCGACACTCCAAAGTCT
+
55==8<BBCB>>;;666>>===>=>B;;::8@:@??A9@@;@?;;;AABBA::9CC@C?CBBA=A=;;;B@;:4?8499:9'9=444@C:@?BC?CBC?BB?@@BBCJECCBBBDCC@CCC@B?BCCABB@@<@BBB@CBBBA@ABBBCBCBCBCAAA@?DDAD?CABAAACCC@CBBBB7C=A=;;;;<*;@BCC<AABBBBCBCC@CCCC5B@ABEAC@BC@BBB<<<D@C@BCCDAA>AAC?CBCBCCCBBCCBCCCCCBCC@BCBBBBBBBB@BB<BBBB
@ATNG8:02427:00627
GATGGTAGTGTCATATGAGAGTGTGTACTCATTCGTTTCTGAAGAGACAGGTACGTTAATAGTTAATAGACGTACTTTCTTTTTCTTGCTTTCGTGGTATTCTTGCTAGTTACACTAGCCATCCTTACTGCGCTTCGATTGTGTGCGTACTGCTGCAATATTGTTAACGTGAGTCTTGTAAAAACCTTCTTTTTACGTTTACTCTCGTGTTAAAAATCTGAATTCTTCTAGAAGTTCCTGATCTTCTGGCTCTCGTAGACAGATATCGACACTCCAAAGTCT
+
@<=C:??;<<><;;>>===?CCBC<:769///)////)/<8824449445.555==6:7::9<.5.5//779/////)/9;;;+;=9=>==8==<<7<54.4;.43=;4626=<====BACCC@B6;:A@@@??7?5956:::;;;=>>==<<<<<<85658<<7<7:;=566???;>>>>>>)8.4.44444$44:::4<::9995555.5555$5999;5;9>>95//0/)/9)/)/9=9:?699@;>969;;;>C>CCCCCCBCBBAA@<<@AA<A000
@ATNG8:02455:00073
GATGGTAGTACATGATAGACGACACCAGAAGATCAGGAACTCTAGAAGAATCATGATTTTTAACACGAGAGTAAACGTAAAAAGAGGTTTTACAAGACTCACGTTAACAATATTGCAGCAGTACGCACACAATCGAAGCGCAGTAAGGATGGCTAGTGTAACTAGCAAGAATACCACGAAAGCAAGAAAAAGAAGTACGCTATTAACTATTAACGTACCTGTCTCTTCCGAAACGAATGAGTACTGCGTCTCACTCTCGCCTACCATCGACACTCCCAAAGTCT
+
>@@I@BA<==>A@>===@C>=<<;=6;;;4777///173677<=;>::;,0/---/////$-(-4-..895577.7833333$2332799*..626866886==6;6;><;;;7:7>?B@AACCCCCCC;;6;BBA?AAA@?>?A:A<@;;5:@@AB??@@DC@>>A<>=89998<::<:17781/////(-70----2387827378<<5<295;997;CBCB@@=?<>?D=BBC=ABBBCCCAAAABBCBC@@@BBBA?@??;?<<==<==337(7=6?>AA
@ATNG8:02467:00177
GATGGTAGCGCGACGAGCGTAGACCCAGAAGATCAGGAACTCTAGAAGAATTCAGATTTTTAACACGAGAGTAAACGTAAAAAGAAGGTTTTACAAGACTCACGTTAACAATATTGCAGCAGTACGCACACAATCGAAGCGCAGTAAGGATGGCTAGTGCAACTAGCAAGAATACCACGAAAGCAAGAAAAAGAAGTACGCTATTAACTATTAACGTACCTGTCTCTTCCGAAACGAATGAGTACGATGAGAGAGCTCTCTCTACCATCGACACTCCAAAGTCT
+
;;;>8696>CBBB@CCCCEA@@@??7>BA?AAA>?>9?=??@774C?DC>A<==886787(64;:9552;=57:.8=;;:;:(:A><5555&5<<9<969=AC<C@B@CD@BBB?BBBBBCBCBBCBBACCC?DCBB?A@@@?>?@:@;@995:BAAABBC@CDBBBC?BB?ABB?@@888-8<<788888(8818?@A>>>AA?B?BBCB?B@>>>BB?AA=<::9:?<>>A:ABB?BBBBBCAAA>?>???A>>888DDC>;=:>=@??DAAAA<@@9>>>>
@ATNG8:02476:00197
GATGGTAGGCGACATACATACGCGCCAGAAGATCAGGAACTCTAGAAGAATTCAGATTTTTAACACGAGAGTAAGCGTAAAAAGAAGGTTTTACAAGACTCACGTTAACAATATTGCAGCAGTACGCACACAATCGAAGCGCAGTAAGGATGGCTAGTGTAACTAGCAAGAATACCACGAAAGCAAGAAAAAGAAGTACGCTATTAACTATTAACGTACCTGTCTCTTCCGAAACGAATGAGTACAGAGAGTACGATATGTCTACCTTCGACACTCCAAAGTCT
+
;;;@<?C>;>@@?=BA=>@?:@<<=9=BD?A@@@@@>A?@@=:833,3<3<8<<455555$5899;;;;;;;>8<::78799)9<<:1333&37943838888==9B?BB?BBB@B@??CBBABBB?@?CBC@BCDC>A=?>>=>=4;5;00*0@>>>9AA=?;;;;;5;F<@?C<??>BE:B8858@BBB/==9:///=;9<>:=8===A<?<?@CAA<AC@@???8=8@CC<AAA?AABABBBBBBBBBBCCBBBBBB===??;?<?>>>?>>@5;:1;888
@ATNG8:02478:00178
GATGGTAGTATCTGCACACTCTGTCCAGAAGATCAGGAACTCTAGAAGAATTCAGATTTTTAACACGAGAGTAAACGTAAAAAGAAGGTTTTACAAGACTCACGTTAACAATATTGCAGCAGTACGCACACAATCGAAGCGCAGTAAGGATGGCTAGTGTAACTAGCAAGAATACCACGAAAGCAAGAAAAAGAAGTACGCTATTAACTATTAACGTACCTGTCTCTTCCGAAACGAATGAGTACACATCGTCGTGTCGTGCTACCATCGACACTCCAAAGTCT
+
6<<=9@;;<>666<<==B=A=<<<>7:;=:>>:>==9=998:9:::6:<6;2777>?AA@2>52528822288808:;;;;;*9<5;.566&5<=9;666>>><@>A@BB@BDC?BBBBCCICCDDCCDBBC@CBBB>BBBBBBBB>@=A897:CBBBCDC@ABBBBB?BC??;;<?????3;;=8=@@@@/>=:=888>?>>>;>:>@8858=B>AAA?CBBBBCB?B?CBB=BBB??@@BBB>>@@@?@;????999CBCBBB?CCCA??@B@@<@A8=;;;
@ATNG8:02478:00187
GATGGTAGTACATGATAGACGACACCAGAAGATCAGGAACTCTAGAAGAATTCAGATTTTTAACACGAGAGTAAACGTAAAAGAAGGTTTTACAAGACTCACGTTAACAATATTGCAGCAGTACGCACACAATCGAAGCGCAGTAAGGATGGCTAGTGTAACTAGCAAGAATACCACGAAAGCAAGAAAAAGAAGTACGCTATTAACTATTAACGTACCTGTCTCTTCCGAAACGAATGAGTACGATGAGAGAGCTCTCTCTACCATCGTCCGTTAGAAGTCT
+
BCCD@AA<=??=B<AAB:;;BCCCC@CDC@CCCDA@>?=??BBBBB@BB?B?A?@;;;;:$97@@=CCCCCBBB9CA<<<;.5B;B.;9:&4::7556;=BBBA>B>CF?BBB?BBBBAA@CDCDCCCBBC@EDBC@BAC@@AAA=A@B;;:;CBBCCBB?B@??BB?BB??@??BAAA>4;::4:::::*7;6:///;<??@<@<@@??<><>ACDC@DCBBBCC@C@DCC?CBB?BBBBBBBCCAA@B???B>??@@?@???=AAA>>>:AA=A>><>:::
@ATNG8:02459:00203
GATGTAGCGCACACATAGATACAGTACTCATTCGTTTCGGAAGAGACAGGTACGTTATTAGTTAATAGCGTACTTCTTTTTCTTGCTTTCGTGGTATTCTTGCTAGTTACACTAGCCATCCTTACTGCGCTTCGATTGTGTGCGTACTGCTGCAATATTGTTAACGTGAGTCTTGTAAAACCTTCTTTTACGTTTACTCTCGTGTTAAAAATCTGAATTCTTCTAGAGTTCCTGATCTTCTGGTATGACTAGTGTACTACTACCATCGACACTCCAAGTCA
+
<<=@???><666CBBBCCCBBBBCAAAAAA@<C;:949E?D@A@@A?@<;@A@EC?BB?CCB?C@CCADBCBBB>AAAAA2AA?CBCC>BCBD@BCB?CC@BBBBBCACCDDCCCC?ABC?B?BBCCCCBC@BCCC@BBA@DBBBBABDDBBBA?CBC@BB?B?CABA@ABBDACBCCB7A>A=<<<<.:B999,99@@@@@A@?29999'9::?@BA:==:;?>@@??;?9?>?A@@>@@B?BBBCCCBECCCBBBCDCCBB?BC@@@;;000)0*00-,
@ATNG8:02460:00219
GATGGTAGGTGCACATGAGTGTATCCAGAAGATCAGGAACTCTAGAAGAATTCAGATTTTAACACGAGAGTAAACGTAAAAAGAAGGTTTTACAAGACTCACGTTAACAATATTGCAGCAGTACGCACACAATCGAAGCGCAGTAAGGATGGCTAGTGTAACTAGCAAGAATACCACGAAAGCAAGAAAAAGAAGTACGCTATTAACTATTAACGTACCTGTCTCTTCCGAAACGAATGAGTACTGCGTCTCACTCTCGCCTACCATCGACACTCCAAAGTCT
+
<<<@;@66.9;<:;;::;;<<><5524;:4:>;<5949:>:=?;;=8==7;69955959&5.559;;:99444(4444444$4:.3-333&38:5;:<<888=>7=8==7@885::<<;;;CCCBCBBBCC@BAAA6::>=:87;8:9=00+0=<<@=@A?CBAAAA?BB@@@@=@???@8><<788888(8>:A===@>>>=<=<==AA=A<==A@@;?;99????C?BBB789A>AABBBBBBBBBHCCBBBCCCA;;:;CC?BBBBBBCBBB?BC>BCBB
@ATNG8:02445:00299
GATGGTAGCGCATATCAGCGCAGCCCAGCAAGATCAGGAACTCATAGAAGAATTCAGATTTTTAACACGAGAGTAAACGTAAAAAGAAGGTTTTACAAGACTCACGTTAACAATATTGCAGCAGTACGCACACAATCGAAGCGCAGTAAGGATGGCTAGTGTAACTAGCAAGAATACCACGAAAGCAAGAAAAAGAAGTACGCTATTAACTATTAACGTACCTGTTTCTTCCGAACGAATGAGTACTGCGTCTCACTCTCGCCTACCATCGACACTCCAAAGTCT
+
=AA<<BCCBCCFD?@?;;;;@<<::4=0//7///:76176:7///?=:6:8(/(///33333$3383338777333(2233;;;):9,/(///&///(/6...555=37256/5//(....45988:773>>;;8>9769997<;9986>?CCD<;;>><<?@<>>>::96881///(//535-58=599999*6626...35688382888838377CD>9@99<0;@9@:;:68=A?>;=BBABBCCBAABCCBBBBBCC@BBB@BBBBB>?>BB?BC>AA@@
@ATNG8:02448:00293
GATGGTAGTCTCAGATAGTCTATAGTACTCATTCGTTTCGGAAGAGACAGGTACGTTAATAGTTAATAGCGTACTTCTTTTTCTTGCTTTCGTGGTATTCTTGCTAGTTACACTAGCCATCCTTACTGCGCTTCGATTGTGTGCGTACTGCTGCAATATTGTTAACGTGAGTCTTGTAAAACCTTCTTTTACGTTTACTCTCGTGTTAAAAATCTGAATTCTTCTAGAGTTCCTGATCTTCTGGTATGACTAGTGTACTACTACCATCGACACTCCAAGTCT
+
;==<9=<<;;665;99::///76688:9333317;<<3<;272///////18:99=8<4:8882:5999998889-33888'33,3333(37995<<<7;;7;;<<=E@BBBBBB;;7:A@;@<ABB@BB?>:::9>:;@?@?:9-----,,,22,,,,0--(-39/5566<<<755555&5.5.5555&59;>>6>66666999;.4444$4989;8<0555::<593:-4-33;3332839.9A<@ABCBCCBBBBBBCCBB?CCCCBA0000+.*.:..
@ATNG8:02452:00256
GATGGTAGCGCATATCAGCGCAGCCCAGAAGATCAGGAACTCATAGAAGAATACATAGATTTTTAACACGAGAGAAACGTAAAAAGAAGGTTTTACAAGACTCACGTTAACAATATTGCAGCAGTACGCACACAATCGAAGCGCAGTAAGGATGGCTAGTGTAACTAGCAAGAATACCACGAAAGCAAGAAAAAGAAGTACGCTATTAACTATTAACGTACCTGTCTCTTCCGAAACGAATGAGTACGATGAGATCTCGTGTGCTACCATCGACACTCCAAAGTCT
+
-99:3:979555595455;;<<555)55;744488838-333339:=6;;,333333333333$333////...33-3377;;;);;5:+222&.362/..779825,227928;;378==BAAABBABBBBB@<ABBD=>>=975771;5;7717>==<88E;@9:7691774687.55CCC3A88499988)662----45:;=6=4977737267BAA8@B@995<7<7<BB<@AA>BBBBBB@@?BBBBB@B>>>>>>???@@=@BB@@@???@<@A6A9::
@ATNG8:02453:00250
GATGGTAGGCGACATACATACGCGCCAGAAGATCAGGAACTCTAGAAGAATTCAGATTTTTAACACGAGAGTAAACGTAAAAAGAAGGTTTTACAAGACTCACGTTAACAATATTGCAGCAGTTCGCACACAATCGAAGCGCAGTAAGGATGGCTAGTGTAACTAGCAAGAATACCACGAAAGCAAGAAAAAGAAGTACGCTATTAACTATTAACGTACCTGTCTCTTCCGAAACGAATGAGTACAGAGAGTACGATATGTCTACCATCGACACTCCAAAGTCT
+
9<<<<==9:>>>666;>>====?==<?>D?9<<@A@9@<?==<;;;6:?8=877455=@=1C@ABABBBA=CCC;AA<;;;;*;;;95444&4;:6455:;;<<;=@@DD?8:9@BBCCBCCD@CCCDDDCD@CC@@=@AA@??BB?B@CBB@BCDC>?>B?BBBBBC=>><>A?;@AABB8==<899999(9=:;>BBBBBBC?@?BCCB@B>BBA@?<?<<?:::=A=BBB:>BB?BCCCCAAAB???A??@@@@@@@@B@@@=????A@A===7;;6:>=?
@ATNG8:02454:00261
GATGGTAGCTCTGCTCTGACTCTCGTACTCATTCGTTTCGGAAGAGACAGGTACGTTAATAGTTAATAGCGTACTTCTTTTTTCTTGCTTTCGTGGTATTCTTGCTAGTTACACTAGCCATCCTTACTGCGCTTCGATTGTGTGCGTACTGCTGCAATATTGTTAACGTGTGTCTTGTAAAAACCTTCTTTTTACGTTTACTCTCGTGTTAAAAAATCTGAATTCTTCTAGAGTTCCTGATCTTCTGGGCAGACTCTCACACGCCTACCATCGACACTCCAAACAGTCTA
+
;<<=8;;;;;;;;;>??>>>@<@CBBBC?AAA?ABA@8<>5>7;=??;>>:>@?A@0965::;4;7665==?>9=:499999#33288::3::<>:;;;8<<266<<?B@CABABBBB@CBB@C>CCBBBBBB@BCDD>AABBB@?@@>?988A@C>BBB>@@>B>>>@BBBC:92999999(98A.56===+=>=>>7?@@@>>;;::.44444#488997:9=<8<<<AABB=B=@?=A>=8=>A>;?A@B@@ABCCCBBCB?BBB?AB@??CF;=:=<<)....---
@ATNG8:02464:00287
GATGGTAGCATCATGCATATCTCACCAGAGATCAGGAACTCTAGAAGAATTCAGATTTTAACACGAGAGTAAACGTAAAAGAAGGTTTTACAAGACTCACGTTAACAATATTGCAGCAGTACGCACACAATCGAAGCGCAGTAAGGATGGCTAGTGTAACTAGCAAGAATACCACGAAAGCAAGAAAAAGAAGTACGCTATTAACTATTAACGTACCTGTCTCTTCCGAAACGAATGAGTACTGCGTCTCACTCTCGCCTACCTTCGACACTCCAAAGTCT
+
;:;=8;;;;;;;;<=::554:333929:9998773282888334<8:83;4./.....&..356555559::3::;;;;09<7<.555'5997:555;::<<9=8<;:<A@>@???@BBBAA@AAAABC?BB??<??>;=>>?:?>A;;68>?=ABB@>B@ABAB?BD?DCB;:::AD8>66/8<===.=A<@889BA:::<A;??AA;>:>>@;;6;A???>??B:BBB;==C>A@BBB>>:@A@<;;@:::@@AAA>ACD@C?BABBBBBB?BB>BB@>
@ATNG8:02471:00265
GATGGTAGAGTATCATGTGTATCTCCAGAAGATCAGGAACTCTAGAAGAATTCAGATTTTTAACACGAGAGTAAACGTAAAAGAAGGTTTTACAAGACTCACGTTAACAATATTGCAGCAGTACGCACACAATCGAAGCGCATTAAGGATGGCTAGTGTAACTAGCAAGAATACCACGAAAGCAAGAAAAAGTAGTACGCTATTAACTATTAACGTACCTGTCTCTTCCGAAACGAATGAGTACTGTATCTATGTGTGCGCTACCATCGACACTCCAAAGTCT
+
/://)/:/66==<566;:<:9////)/66368:AA@=B?BBHBBBDACC@B>ABB:;:9:*;>AB@BBBCCBBB<ABAABB8A@=@4;;;-9=?=@AA@>??BB@C@BB?BBB?BB@@BCBCCCCDCCCCC@AAAB?B@@@BB?B:;8=883:B@@?>@B@CCBBAA===;>AA=A@@@A::>;<=====+:988;;=>?=A@?C?CCAA=A>BBB>>799<<788=B<>>>8>A=:>AABA?@@A>==??>=AABBBBBABBD>BBA?=>AAAA<AA:A==<
@ATNG8:02480:00255
GATGGTAGCTCGCTGATGATATCTCCAGAAGATCAGGAACTCTAGAAGAATTCAGATTTTAACACGAGAGTAAACGTAAAAAGAAGGTTTTACAAGACTCACGTTAACAATATTGCAGCAGTACGCACACAATCGAAGCGCAGTAAGGATGGCTAGTGTAACTAGCAAGAATACCACGAAAGCAAGAAAAAGAAGTACGCTATTAACTATTAACGTACCTGTCTCTTCCGAAACGAATAGTACTACTCTCAGAGACACACTAATCGACACTCCAAAGTCT
+
;;;B:;;ADC?=??@ECBBBA?>;:05:>7;ADDAA>A?BAB@@@A6??57.3>95555'265528::9996:1:=;;;;:$9:.5.599+9<;8=;;;>>>===A>BD>AAD99:BBCBDCDICCCEBCA?BCBB=??AABABB;@<@992:@AABCDCABAAABA?BB>>>@=@BBBF:?>>:=@@@A/?A<8888@BACC;?;?AAA<C=BBBBA?BCCCBCC@E????<?BC@DCCACBB?CBCCB??>>>?@@@@AA=B@@>==?AA=AD:A?;:
@ATNG8:02461:00324
GATGGTAGGTGCACATGAGTGTATCTAGAAGATCAGGAACTCTAGAAGAATTCAGATTTTTAACACGAGAGTAAACGTAAAAAGAAGGTTTTACAAGACTCACGTTAACAATATTGCAGCAGTACGCACACAATCGAAGCGCAGTAAGGATGGCTAGTGTAACTAGCAAGAATACCACGAAAGCAAGAAAAAGAAGTACGCTATTAACTATTAACGTACCTGTCTCTTCCGAAACGTGAGTACCTCTCAGACGCTCGTCCTACCATCGACACTCCAAAGTCT
+
44::5<;;7;<<=;;;;==>:;:5559:86435>=A?C@BEBBB;;8;B?BAAAAAAEDD5GFGEHBA;;9DB>9AA@>==='<8985733&39304A@@CBBBD?C?CD?CAA?B@@ACCDDCBCCCBBBB@CCDD?B?>>?@>>8?=@>@<?@@@ABBB@BBBBBB?BB?BB?:=>BBC7>8817====/9859///<=@@A=A<ACBC=C=AACBB?CCBBAAA@C@CCC<AABAAABBB?BBBAAAA?;:>=>>?:>>?:>=522999=>9BB>B>>>
@ATNG8:02487:00336
GATGGTAGAGTATCATGTGTATCTCCAGAAGATCAGGAACTCTAGAAGAATTCAGATTTTTAACACGAGAGTAAACGTAAAAAGAAGGTTTTACAAGACTCACGTTAACAATATTGCAGCAGTACGCACACAATCGAAGCGCAGTAAGGATGGCTAGTGTAACTAGCAAGAATACCACGAAAGCAAGAAAAAGAAGTACGCTATTAACTATTACGTACCTGTCTCTTCCGAAACGAATGAGTACTGTATCTATGTGTGCGCTACCATCGACACTCCAAAAGTCT
+
49995;===>A@=;;;;;=<<5433-38839><=??=@@CCEBCCC@CC?A?BBBBBDCD2B?BBBBBBBBCDD<B?;;;;;*;?==9>><+;?;7;AAABBCCC?C?BB?BBC?BB??BCCCBBBBDCDCB@CCBB>AB@A??>>;@?CAB?BBBBCCCA?AAA??@>BB>@?9156:<:196818::::*695:///==@CC=A=@>>><AABF@A?@CBBABB?B?BCD>CA@>ABBCBABBCCBBABBBBB>>==><?==6::@@@@>=<<1889':=<<
@ATNG8:02469:00399
GATGGTAGCTCTGCTCTGACTCTCGTACTCATTCGTTTCGGAATAGACAGGTACGTTAATAGTTAATAGCGTACTTCTTTTTCTTGCTTTCGTTGTATTCTTGCTAGTTACACTAGCCATCCTTACTGCGCTTCGATTGTGTGCGTACTGCTGCAATATTGTTAACGTGAGTCTTGTAAAACCTTCTTTTTACGTTTACTCTCGTGTTAAAAATCTGAATTCTTCTAGAGTTCCTGATCTTCTGGGTGGCTACAGTCTCTCTACCATCGACACTCCAAAGTCT
+
CDCC@CCBB@;;@@>AACBBBCBACDEDDCBB?BBBB>BDAD@FDCBBBEA@@ABB?AABBDD?C@CCCCG;<<C@CBCCC3BB?CCCD@CBD;;;AE?CB;<<ABAC@CCECCCAA?ACC@B?DDAA@BBD@CABD?B@@?CABBCA@AAAACC?CCC?BB?B?BBCBBCCCC?BBBBB9B=@;AA??@0ABCBJ>AAAAA@BA@@4;;;;*;>?@A@B@CC@BBCCCBB>A????ACA;@@AB;BB>BCCCBBCAAACCBCC>BBCBBBBBBC@DC>BBB@
@ATNG8:02472:00363
GATGGTAGTGTCAGTGCGCGTCGTCCAGAAGATCAGGAACTCTAGAAGAATCAGATTTTTAACACGAGAGTAAACGTAAAAAGAAGGTTTTACAAGACTCACGTTAACAATATTGCAGCAGTACGCACACATCGAAGCGCAGTAAGATGGCTAGTGTAACTAGCAAGAATACCACGAAAGCAAGAAAAAGAAGTACGCTATTAACTATTAACGTACCTGTCTCTTCCGAAACGAATGAGTACACATCGTCGTGTCGTGCTACCATCGACACTCCAAAGTCT
+
<==?;=====6665<<:<<;:::;;7;>>:BBBAA@>A599@777B>==4<77777777$5355555566666/6;==>>>,=@9>4999&5<=9;966<<<::6:><@?BBA>A@AABCDBACDEBCBBBBCBC?BAA???B@<AB::6:@@ABCCF?ABBCCC?CC?===7;;=BA7>8818<<<<+<<8=887@@AAB<A=AB@@<@<@@A@?=?CAABBD@D?BDB?BBB>AABBB@??@?:;;::99@999BBCCBB?BB>>??>>>@<@B9?888
@ATNG8:02481:00357
GATGGTAGCTCTGCTCTGACTCTCGTACTCATTCGTTTCGGAAGAGACAGGTACGTTAATAGTTAATAGCGTACTTCTTTTTCTTGCTTTCGTGGGTATTCTTGCTTGTTACACTAGCCATCCTTACTGCGCTTCGATTGTGTGCGTACTGCTGCAATATTGTTAATCGTGAGTCTTGTAAAACCTTCTTTTTACGTTTACTTCTCGTGTTAAAAATCTGAATTCTTCTAGAGTTCCTGATCTTCTGGGCTGCGCTGATATGCGCTACCATCTACTACAACTC
+
:::@8?;;<<=B@;;;;;@;;9@?@A:73=78,/9<93/0)/277<<>=>7;@??@8<;>>CC9;;:CBAB?=:9344949$43-3344(4;55605==8<:6/00+//6<;;CBC@@>@BB?C>CC?:0000*0=89(00/0;778776//////)/8837:16)//65///9:9(/////&/4:4<>>>>+?///;)/--(////555(----$//77:5<055.4;:855505(----780-56>25665;:<45/////-8--/2///::33333-333
@ATNG8:02442:00439
GATGGTAGCGCATATCAGCGCAGCCCAGAAGATCAGGAACTCTAGAAGAATTCAGATTTTTAACACGAGAGTAAACGTAAAAAGAAGGTTTTACAAGACTCACGTTAACAATATTGCAGCAGTACGCACACAATCGAAGCGCAGTAAGGATGGCTAGTGTAACTAGCAAGAATACCACGAAAGCAAGAAAAAGAAGTACGCTATTAACTATTAACGTACCTGTCTCTTCCGAAACGAATGAGTACGATGAGAGAGCTCTCTCTACCATCGACACTCCAAAGTCT
+
=CCC@BB==<;;>>ABBDCCCBA@@;@BC@CCBAAA>A=AAAACCC@CC?B=@@@@@BBB0B@HCDCGCCC@@@8?@;<;;;(:<994555&4;;7:655<;=<B?B@BB@BBB=AAAABCBCBBBCCBBBB@DDCC=@ABBBBBB<?<@@@=@CBBBBBD?AAABCD?BB@AAA=@@A>=4;;;5;>==>/9959///@@BBA<A<AAAA:A=BBDBB?AB@@@@@?AAABB=BBB?BBBBBCCCCA@@A>>>A>??;<988=?<@>>>AAAA==6==1;///
@ATNG8:02466:00448
GATGGTAGCACACGAGATCTCATCGTACTCATTCGTTTCGGAAGAGACAGGTACGTTAATAGTTAATAGACGTACTTCTTTTTCTTAGCTTTCGTGGTATTCTTGCTAGTTACACTAGCCATCCTTACTGCGCTTCGATTGTGTGCGTACTGCTGCAATATTGTTAACGTGAGTCTTGTAAAACCTTCTTTTTACGTTTACTCTCGTGTTAAAATCTGAATTCTTACTAGAGTTCCTGATCTTCTGGCGCTCTGTCACGTCTGCTCCATCGACACTCCAAAGTCT
+
BEDD?CBCCCCB?@;554::::<;@A;;;>>C?BBBB;:9.4.4439::<8;;;::6:6:::<6858:///:885@6:===<)55+22666.58//(//:59:=?>>>>A;>>>AAA:87;?>;@==>>??B@@<@BAB<@888==@@@A>>>;;;@7;;>:;;5;8=>???AA;<7;CCCD5@<@7;;>??/==9>>2996///666;<A@@5A>>>C9=5;;5;9==;//-26-323556.5553822,,,2222333<:>=@@=@?>;;;==?=9==.,,,,
@ATNG8:02473:00443
GATGGTATTGTGTCTCTGAGAGTAGTACTCATTCGTTTCGGAAGAGACAGGTACGTTAATAGTTAATAGCGTAACTTCTTTTTCTTGCTTTCGTTGTATTCTTGCTAGCTACACTAGCCATCCTTACTGCGCTTCGATTGTGTGCGTACTGCTGCAATATTGTTAACGTGAGTCTTGTAAAACCTTCTTTTTACGTTTACTCTCGTGTTAAAAATCTGAATTCTTCTAGAGTTCCTGATCTTCTGGTAGAGCGTGCATATATCTACCATCGACACTCCAAAGTCT
+
5>:95;;;499<56565>==<=<<<<733337178880:<8<8<<?E=BCB<;;;9248::;<9>9==<==99./:277999'//)/6;;5@>>666>@:<=<==@ACBCCA???BCC?BCC@C=BABABCCB?CBBB@DAA@CBBAAACAAAACC@AAA?CC?C?BBBBBBCCC@C@>>@.929259999(9@:@A49996?;=;;9.4445)4====:=?=B=9::::9A<@9@?????<??E8<;DAAACCDDCCCFB@@@@??AA@BBBBBBB?BC<A:::
@ATNG8:02452:00485
GATGGTAGCTATACGTATATCTATGTACTCATTCGTTTCGGAAGAGACAGGTACGTTAATAGTTAATAGCGTACTTCTTTTTCTTGCTTTTCGTGGTATTCTTGCTAGTTACACTAGCCATCCTTACTGCGCTTCGATTGTGTGCGTACTGCTGCAATATTGTTAACGTGAGTCTTGTAAAACCTTCTTTTTACGTTTACTCTCGTGTTAAAAATCTGAATTCTTCTAGAGTTCCTGATCTTCTGGATAGCGACGCGATATACTACCATCGACACTCCAAAGTCT
+
:@>>=BBB==?@====@==BD@A@>=A@BABB?BAAA<::6:>998?????A@@BA;A=874B8C><BBB>>;795:<<:<.253:2567)5ABC?B??=?@<>:;;8818>A>??@?<@@@<@<===@;;;A=@ABB7;<A==;;;?AB@@<;;B:;;;;;;7;=AAA????>>9=>>>>2>:>:====<.<==BC8=>>???@===<??>?.;;>>E=D<@@<@@@@>=><?=?AA>=<:>>A;AAAA@>>A?=>>>>>>@B<><>@@@A??>AA=AC9???C
@ATNG8:02462:00460
GATAGTGTGTCTCTGAGAGTAGTACTCATTCGTTTCGGAAGAGACAGGTACGTTAATAGTTAATAGCGTACTTCTTTTTCTTGCTTTCGTGGTATTCTTGCTAGTTACACTAGCCATCCTTACTGCGCTTCGATTGTGTGCGTACTGCTGCAATATTGTTAACGTGAGTCTTGTAAAACCTTCTTTTTACGTTTACTCTCGTGTTAAAAATCTGAATTCTTCTAGAGTTCCTGATCTTCTGGACGACGCGCACTGACACTACCATCGACACTCCAAAGTCT
+
CCCCCCCCCCCBBCDCCDCCCCAAAAACC<@899.::5;?BACBCBB@CCCED?C?CCBB?C@CCBCBCBEC<A@@@?,@A=ABCD=BBCB?DCC@CG?AACCCC@CCCCCCBB?BCD?C?DCA@AB@?;?CAB?BAAABBAACBBBCBBAC?CCB@CB>A>ABCCCAABB?C::::-9;@;:::::*;CABB>AACCCCDBBA5;;;;*;@@BC@C@CC?BADBBAA>C?ACCBBB>A@C?CCAAACCDAAABCCDCCCBB@BCBCC@AABB>@B<BBBB
@ATNG8:02478:00491
GATGGTAGCTCTGCTCTGACTCTCGTACTCATTCGTTTTCGGAAGAGACAGGTACGTTAAATAGTTTAATAGCGTACTTCTTTTTCTTGCTTTCGTGGTATTCTTGCTAGTTACACTAGCCATCCTTACTGCGCTTCGATTGTGTGCGTACTGCTGCAAATATTGTTAACGTGAAGTCTTGTAAAACCTTCTTTTTACGTTTACTCTCGTGTTAAAAATCTGAATTCTTCTAGAGTTCCTGATCTTCTGGTGTCGTCTATCATGTACTACCATCGACACTCCAAAGTCT
+
;@9:.5555555<;666==><<<=<;;;?8738?4444&44.549;<<<::800/;;)//(/4433(43444<<<;=<055;;;+;B>BB?>87///27792795:::<:<7<;?@AB;;6;:?;?=BBBB999@;::::7;<<:<>:5549::=:333(39:7;=8>8==>;;59;55.55555&56<.56>==*;666>6>;<;<=<544.4444$4<:::0405<5::@A?>?9?9A@@BFD@CAB=BBAAABBCBBBCCB;;;A@@=@AABABBB::399,;CBB
@ATNG8:02482:00450
GATGGTAGCACGAGTCACTCATATCCAGAAGTCAGGAACTCTAGAAGAATTCAGATTTTTAACACGAGAGTAAACGTAAAAAGAAGGTTTTACAAGACTCACGTTAACAATATTGCAGCAGTACGCACACAATCGAAGCGCAGTAAGGATGGCTAGTGTAACTAGCAAGAATACCACGAAAGCAAGAAAAAGAGTACGCTATTAACTATTAACGTACCTGTCTCTTCCGAAACGAATGAGTACGTGTGCGCGTGTCTCCTACATCGACACTCCAAAGTCT
+
BBBH@CC>>A??@@B;;;<==>BCC:BBHACBBBCAC@BAAABCD@CC@B?AAAAAABA3A<BA?787>=B=C;?>88777$55156889-798462228555:6B=@@<???<@@@A>>>?>>=@??@@@<@@@A<AA???@@@;?;?<<:=;;;BCDD<A>>?@@<@@<@??=???@@9@=:6/////(///955=A8:5=D;@>AA=B>A>>>>;>???=>>=A<ACD:AAA<===B888?=;;;@@??>?>;;;<??B???AA@@@@@<@@:@?@?
@ATNG8:02452:00546
GATGTAGATATATGCACGCTCTACCAGAAGATCAGGAACTCTAGAAGAATTCAGATTTTTAACACGAGAGTAAACGTAAAAAGAAGGTTTTACAAGACTCACGTTAACAATATTGCAGCAGTACGCACACAATCGAAGCGCAGTAAGGATGGCTAGTGTAACTAGCAAGAATACCACGAAGGCAAGAAAAAAGAAGTACGCTATTAACTATTAACGTACCTGTCTCTTCCGAAACGAATGAGTACTATAGACTATCTGAGACTACCATCGACACTCCAAAGTCT
+
<;<???==CC;;:B<@<@>>::>:4:;=9<BBB:95:;?>>@B@@8??490589:<;<;*91775577;;>>A99:;;:;:*;@>@=???0;<<9>966=<>>>;C?AA?BBC?BCBCCBBCCCJCBBBBD@CCDC?BCCBBBBB9@;?::5;BBACBBD?BBBBBB?BC>AAA?@@@A<A<@@<;;;:::&6869///;;AA@<@;??AA:A=AAD@A?@FCBBBB@C@@@@7@00+0===BBBBBAA>>>>>ACCCBBBBBBB?BBBBBBBBB?=@A:C>??
@ATNG8:02453:00543
GATGGTAGCGAGCGAGTGTGTATACCAGAAGATCAGGAACTCTAGAAGAATTCAGATTTTTAACACGAGAGTAAACGTAAAAAGAAGGTTTTACAAGACTCACGTTAACAATATTGCAGCAGTACGCACACAATCGAAGCGCAGTAAGGATGGCTAGTGTAACTAGCAAGAATACCACGAAAGCAAGAAAAAGAAGTACGCTATTAACTATTAACGTACCTGTCTCTTCCGAAACGAATAGTACGATGAGATCTCGTGTGCTACCATCGACACTCCAAAGTCT
+
5<;;5;;==<=>>666=?=====6626<<7;;<::949-338::::6996>987599<<<+>:?CBBCCCCCCG<CB;;<;<*<<>:5555&4?<96;9<<@?==9B>AB?BCD@BBBBCCCBBBCCCCCCD@DCCC>BBBBABAA<B@CAA?BBCBCECC?BBBBBB?BC@BBB?@@@@?8?::488888(7=:>878AACCB;>;>AAK<>;>ACBB@BCBBBBB@C?BBB>BBB?BBBBBCCCBB???BBB>><<<>>AA@:;>ACB??>>><>C6@788
@ATNG8:02472:00526
GATGGTAGTGTGTCTCTGAGAGTAGTACTCATTCGTTTCGGAAGAGACAGGTACGTTAATAGTTAATAGCGTACTTCTTTTTTCTTGCTTTCGTGGTATTCTTGCTAGTTACACTAGCCATCCTTACTGCGCTTCGATTGTGTGCGTACTGCTGCAATATTGTTAACGTGAGTCTTGTAAAACCTTCTTTTACGTTTACTCTCGTGTTAAAAATCTGAATTCTTCTAGAGTTCCTGATCTTCTGGGTCTCTCTCTCACGCACTACCATCGACACTCCAAAGTCT
+
;<::7;<<=>@B;;;;>>@:99:89?>==>>@:@ABC>CC@D@DBDFCCCABBBCB?C@CCCC?C@BA@ABCABB<;<;;;;%;?;=7:9,4///)//:6:<8>===:A<;B=@BBAA=@BD?B?DC;;;B@D@BBCD:<;C;;;@@B;;;;989?;?=@=?@>A>A@BB@@@BB5:;;;;.;5;5<;<;.99==B49999@@C@<<:>@?@+<;?=B?B<@??9;;B@AA>@<@??@@??CABC<B;;;@?@?@@@AA@@BCAB@ABBCAA@?<<200)0:00
@ATNG8:02475:00528
GATGTAGTATCTGTCTACGAGAGCCAGAAGATCAGGAACTCTAGAAGAATTCAGATTTTTAACACGAGAGTAAACGTAAAAAGAAGGTTTTACAAGACTCACGTTAACAATATTGCAGCAGTACGCACACAATCGAAGCGCAGTAAGGATGGCTAGTGTAACTAGCAAGAATACCACGAAAGCAAGAAAAAAGAAGTACGCTATTAACTATTAACGTACCTGTCTCTTCCGAAACGAATGAGTACTATAGACTATCTGAGACTACCATCGACACTCCAAAGTCT
+
DCCCGCBB<666?==BCDBBBBBB?@@??AAAB>><>?BBBBBBA<??<?<?@?=>>>=/>:;;:;;;><=<@9@=BBEEF5BA>@>@=B9BD@<=A@@BAAAA>AABB?BBD?BBAABBBBDDDBBCBBB@BDDB=ABBBB@@B>B?B>?<?CAAABBB?BBBBBB?@@98785:6<<;1;//)/9999:%33-5/./9;AAA:;9;;==8><A>BBB?BBD??@C?C@CCF>B??<?AAACCBDAAAAA===ACCCBBBBAAA@BBBBBBBA@@;==5@999
@ATNG8:02478:00502
GATGTAGGAGACACGTCGCACACGTACTCATTCGTTTCGGAAGAGACAGGTACGTTAATAGTTAATAGCGTACTTCTTTTTCTTGCTTTCGTGGTATTCTTGCTAGTTACACTAGCCATCCTTACTGCGCTTCGATTGTGTGCGTACTGCTGCAATATTGTTAACGTGAGTCTTGTACAACCTTCTTTTTACGTTTACTCTCGTGTTTAAAAATCTGAATTCTTCTAGAGTTCCTGATCTTCTGGGTCTACGCTCGTCGCGCTACCATCGACACTCCAAAGTCTCATC
+
DDCCBCC@BBBCDDBBBCCCCDCBBBCCCBB?BBBD@CC@B@BBBBCCC?CAAAB?B?ABBB?B@DCCCA=>?A;=<==<.=<:@@>>9>B@D?A>>:@@7;8@@AA<AA@A@@@@;>>>:>:>@>>=>>;5565<+//8/88>>>@AAB>>>A<@==9=?<?=BA>>>AA::6;==??>D5:488888(/9///)/99//---/66.6565'7:556)/(/=6;9>@@>><><@?A>;;7;@@B:@=<=@@BA;;;???@;;7=03---799==A:==5:99//-7)
@ATNG8:02481:00549
GATGGTAGGCGTGTGAGAGTCTGCCCAGAAGATCAGGAACCTAGAAGAATTCAGATTTTTAACACGAGAGTAAACGTAAAAAGAAGGTTTTACAAGACTCACGTTAACAATATTGCAGCAGTACGCACACAATCGAAGCGCAGTAAGGATGGCTAGTGTAACTAGCAAGAATACCACGAAAGCAAGAAAAAGAAGTACGCTATTAACTATTAACGTACCTGTCTCTTCCGAAACGAATGAGTACGATGAGAGAGCTCTCTCTACCATCGACACTCCAAAGTCT
+
<=@@?AA@9BBDGC=ADCC:;;995)5<<>DCFCCC=@<?<?ACB@DEAD?@@@AAAAA2A?AAAAAABBBCC:=@98899(9;988;7;+;>969;577<:;>:?<AD=???7<;?????@@?@>>>@?A<AAAC8<<>=<>><:<;=<=<A>>=AAAA<A@@@BB?BC?CB?:;=>AC7887787887(6607?A@@@A??:>=A??==C=>>?=?;AAAA<<<9?=@@?8?CC?BAABA==???AAA???A?ADAA@?@AA<>>>AA@@>>@=DD9?>==
@ATNG8:02489:00519
GATGGTAGTGATACAGATCAGACACCAGAAGATCAGGAACTCTAAGAAGAATTCAGATTTTTATCACGAGAGTAAACGTAAAAAGAAGGTTTTACAAGACTCACGTTAACAATATTGCAGCAGTACGCACACAATCGAAGCGCAGTAAGGATGGCTAGTGTAACTAGCAAGAATACCACGAAAGCAAGAAAAAAGAAGTACGCTATTAACTATTAACGTACCTGTCTCTTCCGAAACGAATGAGTACGATGAGATCTCGTGTGCTACCATCGACACTCCAAAGTCT
+
6>>@?B===<<;;;9;<5549;:4;04;<-45;43328173333.3;6:98>3.....333'3..2227755222'2244444$5:49.555&599755554<<55459<;7;?:49988>>?ABBBCBCBCC@CEDE=@ACBBBBB=A>A;;6:AAABBAB@BBBACHAKD>::::::889*5794:<=<==':867///;;CCA=A:<<=B=C<>>BBB?AAAABAB?B@CCB>BBB@BBBBCCCCC@@@?@??;::>>>>>AAA=AA@>>>>?>>188-::::
@ATNG8:02461:00585
GATGGTAGCTATACGTATATCTATGTACTCATTCGTTTCGGAAGAGACAGGTACGTTAATAGTTAATAGCGTACTTCTTTTTCTTGCTTTCGTGTATTCTTGCTAGTTACACTAGCCATCCTTACTGCGCTTCGATTGTGTGCGTACTGCTGTAATATTGTTAACGTGAGTCTTGTAAAACCTTCTTTTTACGTTTACTCTCGTGTTAAAAATCTGAATTCTTCTAGAGTTCCTGATACTTCTGGACGACGCGCACTGACACTACCATCGACACTCCAAAGTCT
+
55<;5;;B==>@=<<;?=ABE=B==AAABA@@=@AAC>CB?B=988B<????:==B?C=>=8B<?;?@@???85:3;9;A;.5538778/6::8=8@;@A658??;;7;AA:;;==:=>D<A==>=;;;;;5;>AA=AA@@@>>>??A?>>>@@<>=>=@@<@>A;;;;;?>>:=>BBB6@<@:>>BBC/??=<<5<=<>>====>56666)6///<9=9@B=>>>???@;?:>==776@97770-,,,,,,-576789998889699999:AA@@6;:3;<==
@ATNG8:02470:00571
GATGGTAGCAGACGTGACAGAGCGCCAGAAGATCAGGAACTCGTAGAAGAATTCAGATTTTTAACACGAGAGTAAACGTAAAAAGAAGGTTTTACAAGACTCACGTTAACAATATTGCAGCAGTACGCACACAATCGAAGCGCAGTAAGGATGGCTAGTGTAACTAGCAAGAATACCACGAAAGCAAGAAAAAGAAGTACGCTATTAACTATTAACGTACCTGTCTCTTCCGAAACGAATGAGTACAGAGAGTACGATATGTCTACCATCGACACTCCAAAGTCT
+
CDCCA??@==?>;;;665==:559?7:AB>A@@000:<666,----517868377---999+70---..25555=09266A@@+>>6;4999+;==8;666<<>==8=9==9?@@;????ABBBBBAABBAAA?A@::6:99?A@@A?A@C??=?B:99AAA?BBBAAA=AA?;;;=B@@>@2///)/;;;;,66-6///:9A?A<@<@@@A=B<@@C@@?BBBCCCB?B>BAC;A9949?@@AA=B>>>@BB???AAAAAAA??>=>@@AAA?>>><@C:B;;:
@ATNG8:02473:00586
GATGGTAGCGAGCGAGTGTGTATACCAGAAGATCAGGAACTCTAGAAGAATTCAGATTTTTAACACGAGAGTAAACGTAAAATGAAGGTTTTACAAGACTCACGTTAACAATATTGCAGCAGTACGCACACAATCGAAGCGCAGTAAGGATGGCTAGTGTAACTAGCAAGAATACCACGAAAGCAAGAAAAAGAAGTACGCTATTAACTATTAACGTACCTGTCTCTTCCGAAACGAATGAGTACGATGAGAGAGCTCTCTCTACCATCGACACTCCAAAGTCT
+
/7996;;=?CBB;996;;>>>BBBA455>7==?9=;2=6>??@BCC?DD@B?>@BBCCDE5GACBCCDBBBBBB;AB;;;;.;@A;A=@@@8@BD?BCCBBGCBD@C@DGACBB@CCCBFBBBCCCCDBCCC@AAAB?BBA=@@00,0?@>A>ABFCCBAA?AABCCD?BB??::<>>>?>4888/8<<<<.56/6./.878:>8>8;@>@<?<?@CCB@BBBBBBB?B@BBB<DA@=A???BAAABACBCBBA?><<==888>?;?@@>>>@B@>38708///
@ATNG8:02471:00636
GATGGTAGGACGAGCGTCTGAGAGGTACTCATTCGTTTCGGAAGAGACAGGTACGTTAATAGTTAATAGCGTACTTCTTTTTCTTGCTTTCGTGGTATTCTTGCTAGTTACACTAGCCATCCTTACTGCGCTTCGATTGTGTGCGTACTGCTGCAATATTGTTAACGTGAGTCTTGTAAAACCTTCTTTTACGTTTACTCTCGTGTTAAAAATCTGAATTCTTCTAGAGTTCCTGATCTTCTGGGCAGACTCTCACACGCCTACCATCGACACTCCAAAGTCT
+
:9;;75558;;;;;;;;>>>@BBC@GCCBCCC>A;<<8<B@E@CCBCCBB?BBBBB>B>BAAA@C@BBBBCAA@G@ACDCD3CC?BBBC<B@AA=A@C>@@=@@BB@B?ABBBBCBB?BBB?C?CCCBCCCC@CCCC?CCCB@@A@@DCCBAABD@DAA>AD?B?BCB;;;CBB=A;;;;.;>A5;;;<.:AAAD>BCCBBCD@>?4;:;;);BBDD@D?A@@CCCCCDB@C@BDBA??<@?CC?CBCCDDDCACCCCBB>BA@=AA???B???B?BC>CC;<
@ATNG8:02488:00617
GATGGTAGAGTATCATGTGTATCTCCAGAAGATCAGGAACTCTAGAAGAATTCAGATTTTTAACACGAGAGTAAACGTAAAAAGAAGGTTTTACAAGACTCACGTTAACAATATTGCAGCAGTACGCACACAATCGAAGCGCAGTAAGGATGGCTAGTGTAACTAGCAAGAATACCACGAAAGCAGAAAAAAGAAGTACGCTATTAACTATTAACGTACCTGTCTCTTCCGAAACGAATGAGTACGTGTGACGTACGTGAGCTACCATCGACACTCCAAAGTCCCT
+
9;::,//:<<;;;;;:::::<:98;687717<:=:;7?>@@DAB;;69A=A=BBBDCDDD5H@@B@ACC;///:19///777'//)/6<<<2<::6:==ABBBBB?A?AB?BCC>BB;;ABCCCCDDCBBBB?BBBC?BA>>?@@A<B>ABA>AC??>AAA=AABBBB@DC=A?;18/9;91////55555&6756525669>99><@>==:>=@@CEEACBBBABB@B@CBC<??@=@@@@@AAA999BBBBLFBBBB?@?CDC?BBBBCCAA=D<@>6?999+7
@ATNG8:02499:00077
GATGGTAGGTGCACATGAGTGTATCCAGAAGATCAGGAACTCTAGAAGAATTCAGATTTTAACAACGAGAGTAAACGTAAAAAGAAGGTTTTACAAGACTACACGTTAACAATATTGCAGCAGTACGCACACAATCGAAGCGCAGTAAGGATGCTAGTGTAACTAGCAAGAATACCACGAAAGCAAGAAAAAGAAGTACGCTATTAACTATTAACGTACCTGTCTCTTCCGAAACGAATGAGTACGATGAGAGAGCTCTCTCTACCATCGACACTCCAAAGTCT
+
99;<:;;;8666;655??>;;;<;:6433-33444:.4.58:4455.5:7;6;;5////&/)//)/777:;>>>2::44444$4:.42333&3:;233333333:=//*/84///16533;566=@=BBACAD?B???6:999?;=?:@<@00/?0//::?6<;AABC?BB?CDB9==888*6:8667788(5=6<<AAAA=<<6=7<<=;8>:?@BBBADB???AA>B9BBB>CCB@BBAAACE???BBB;;;@888=>::9=<8>>>@?686=<5=A8>999
@ATNG8:02502:00107
GATGGTAGTGTCATATGAGAGTGTGTACTCATTCGTTTCGGAAGAGACAGGTACGTTAATAGTTAATAGCGTACTTCTTTTCTTGTCTTTCTGTGGTATTCTTGCTAGTTACACTAGCCATCCTTACTGCGCTTCGATTGTGTGCGTACTGCTGCAATATTGTTAACGTGAGTCTTGTAAAACCTTCTTTTACGTTTACTCTCGTGTTAAAAATCTGAATTCTTCTAGAGTTCCTGATCTTCTGGACAGAGTGTGCAGATACTACCTTCGACACTCCAAAGTCT
+
=CBB@B>>=>?==<=>>;;?B>BB<=?;733@=@>=<3<;494///;;@@<@@@@>9?=C@BB?C@BBA<;?=><17777*3>/7//>>1/////3//3485455222?;A@@???@@=ABB?B@CCABBCBC@CCCC>@AABAA@@CB@A@BBBB@DDC?BB?C?BBCBBBBBB>@@@@@3@;@=::::-;@@@B>BBDDCCCBAA4;:;;*;=>BCAG@CB@CDCDBBC?B@BCBBCC?BBB@BBBCCCCCBBBCCBBBCABA@D?BABBCBBA?BB>ABBB
@ATNG8:02519:00177
GATGGTAGTGTCATATGAGAGTGTGTACTCATTCGTTTCGGTAAGAAGACAGGTACGGTTAATAGTTAATAGCGTACTTCTTTTCTTGTCTTTCTGTGGTATTCTTGCTAGTTACACTAGCCATCCTTACTGCGCTTCGATTGTGTGCGTACTGCTGCAATATTGTTAACGTGAGTCTTGTAAAACCTTCTTTTTACGTTTACTCTCGTGTTAAAAATCTGAATTCTTCTAGAGTTCCTGATCTTCTGGGATGTGTGCGCAGTGCTACCATCACACTCAACATCA
+
:=5505=;;;;;;;<;::;::::<<<;;=:8;;B>;;39:.55.55.59:772///0)/15055-/(/1788<9:89943333&3;,338=<18337=3733496455577>:@@>?CB@@=AAA=@?BEB@@B998:BAB?BABAA;;;DEBBBBBBB@CDD@CC?C@BAAAABBCD=B::::-9;==:;;;;*4999:5<>=>?>>>=<:????+@@;<<7;9>>:>??CCBB?B@AA@A@@5;:BB=@A;;;BBBB>><=00///3944444333474443/
@ATNG8:02519:00236
GATGGTAGCGCATATCAGCGCAGCCCAGAAGATCAGGAACTCTAGAAGAATTCAGATTTTTAACACGAGAGTAAACGTAAAAAGAAGGTTTTACAAGACTCACGTTAACAATATTGCAGCAGTACGCACACAATCGAAGCGCAGTAAGGATGGCTAGTGTAACTAGCAAGAATACCACGAAAGCAAGTAAAAGAAGTACGCTATTAACTATTAACGTACCTGTCTCTTCCGAAACGAATGAGTACTGCGTCTCACTCTCGCCTACCATCGACACTCCAAAGTCT
+
6=CD>BBBC>966>====@CCCCCC=@@CA@@<900)/)/898:==7<;8=788>::;;;*;?EBCBDGCDBBB<A@?AAAA0A>><5555&4B<8;A;@AC@AA=A???:?9949BAABCCCCCCCCCCDC?BBBB?@>??A@AB>B>A;;8;CBBBCBB?BBCBBB?AA=>>><@AA>A388808==AB6>>8<888;@BBB=A;A>>>=A:=>C@@>@DBBBCC?A>ABC>BBC?BBBBBBBBBDBCBCDBBBCCAA@>@@@?BBAAABBAAA;??:@EBB
@ATNG8:02522:00230
GATGGTAGCTCGCTGATGATATCTCCAGAAGATCAGGAACTCTAGAAGAATTCATATTTTTAACACGAGAGTAAACGTAAAAAGAAGGTTTTACAAGACTCACGTTAACAATATTGCAGCAGTACGCACACAATCGAAGCGCAGTAAGGATGGCTAGTGTAACTAGCAAGAATACCACGAAAGCAAGAAAAAGAAGTACGCTATTAACTATTAACGTACCTGTCTCTTCCGAAACGAATGAGTACGAGAGAGCACACGTGTCTACCATCGATACTCCAAAGTCAT
+
BCDF@AB=>>@@>@=CA<@?@>>??9;BB9ABAA?@<?<??CCBBB?CD@D@99:@====.<8?AAAABB997?7>@;;999'9<999;;;+;B=8<B=BCDAAA@C@AA?ACC?BBBBCBCBBBBCECCCC@?:::+00000/7?9>:>00+/;777?BC?CBBDBB?BB498@5;;=<=465549AAAA/@A=A;<;;;:<=:>7;;BA<A<@@CCB?BB;;;?@@C?BBD>BCB>AAB@@@@E@???>>>>@=<=;;;==>>;==;===;;99378169---
@ATNG8:02524:00237
GATGGTAGTGTCAGTGCGCGTCGTCCAGAAGATCAGGAACTCTAGAAGAATTCAGATTTTTAACACGAGAGTAAACGTAAAAAGAAGGTTTTACAAGACTCACGTTAACAATATTGCAGCAGTACGCACACAATCGAAGCGCAGTAAGGATGGCTAGTGTAACTAGCAAGAATACCACGAAAGCCAAGAAAAAGAAGTACGCTATTAACTATTAACGTACCTGTCTCTTCCGAAACGAATGAGTACTGTATCTATGTGTGCGCTACCATCGACACTCCAAAGTCT
+
==;;=A>CD@DDGBA@BB@?@<?@?<AA@=@A;;:B?C?BBCA@??999199<=<98887(66<>=>>>>A787)8:;:;;;*;B>C?BBB<BDGADCBDCCCCE?B=?@@DBB?BCCBCBCBCCCCBCABB@BBBC>@@@@><<B;@=@9979A@CBBBC@CCDAAB?BA:76607/<<:6//)/177777)394<///<<@>>;>>A>>>=A=AACDC?BCABBBB?B?ABB:@A@?BABBBA=>BBA@@@@AA<<:::=99::*//67<6;8888=>4AAB@
@ATNG8:02500:00258
GATGGTAGCAGACGTGACAGAGCGCCAGAAGATCAGGAACTCTAGAAGAATTCAGTTTTTTAATCACGAGAGTAAACGTAAAAAGAAGGTTTTACAAGACTCACGTTAACAATATTGCAGCAGTACGCACACAATCGAAGCGCAGTAAGGATGGCTAGTGTAACTAGCAAGAATACCACGAAAGCAAGAAAAAGAAGTACGCTATTAACTATTAACGTACCTGTCTCTTCCGAAACGAATGAGTACAGAGAGTACGATATGTCTACCATCGACACTCCAAAGTCT
+
//::6;<@09699;9///97:;<?;7;:92888///160666334<7=;595/..57777%736.22>>;;<>>>6><@@BBA0:;6:=@@@0@95.5559<<<<=9A>@A=9::=?>BCBCBDCCCCBBCA?=?DAA<??@>>@:94;>@@A>AABAAA@A=AABBBB?BE?8888==>=>4:;:5;CCFC/<=9=///==@@A<@<?===7;7;BCBB?BCABABB?C?AAA<ABA@BAABB@@CCAAAA??????AA@?@?=>:>BBF>>>?@A<AB:A=8/
@ATNG8:02503:00263
GATGGTAGCGAGCGAGTGTGTATACCAGAAGATACAGGAACTCTAGAAGAATTCAGATTTTTAACACGAGAGTAAACGTAAAAAGAAGGTTTTACAAGACTCACGTTAACAATATTGCAGCAGTACGCACACAATCGAAGCGCAGTAAGGATGGCTAGTGTAACTAGCAAGAATACCACGAAAGCAAGAAAAAGAAGTACGCTATTAACTATTAACGTACCTGTCTCTTCCGAAACGAATGAGTACGATGAGAGAGCTCTCTCTACCATCGACACTCCAAAGTCT
+
5:<=9>>>><<<:///<<<====6505;9399///66(/(/388<<=4882;9555;;==>+@:@CCBBBBBDED=C@;<<;<*<@>@?A<<2@D>:6;6<>BB=A8A?AC?AAA?CBBBCBBBDCCCECCCC?CCCC>AABA???B5;5;;;5;B@@@BBCABCC??>@BD;@??9?@><<4886/7@AAB/>?;>788?AACB<A<AAAA=A=@@BBB@BBAA@@A=@=ACD>BBC@BBBBBBBBDBBBB>@>>>>>AA@@@@A=@@?@@@@@??6::2;C:;
@ATNG8:02525:00348
GATGGTAGTGTCAGTGCGCGTCGTCCAGAAGATCAGGAACTCTAGAAGAATTCAGATTTTTAACACGAGAGTAAACGTAAAAAGAAGGTTTTACAAGACTCACGTTAACAATATTGCAGCAGTACGCACACAATCGAAGCGCAGTAAGGATGGCTAGTGTAACTAGCAAGAATACCACGAAAGCAAGAAAAAAGAAGTACGCTATTAACTATTAACGTACCTGTCTCTTCCGAAACGAATGAGTACGAGAGAGCACACGTGTCTACCATCTACACTCCAAAGTCT
+
6==?:===>@>696????>><<<<<8;==;>CCB@?<?;???@@@?<@A;A==>?BDDDC+94888888<>;9906<==>>9(9;5;=<<<0<=>9=966<;<<<8?9;;7>>A;>>>?ABBBCCCCBCCCCACCCC?BAAAAABB>@@C999:CCBBCBB?@???BA?BC>;;;5;;:::/::968=>@@@'772----;<ABC=A;????<C=DACBB?CCBBBBB?C?DDC=CBB?BBBAA=>>=?@A>>>A??@AAA???@@;@A@@@AA=>><@@9@<<<
@ATNG8:02526:00324
GATGGTAGAGAGACTGTAGCGCACCCAGAAGATCAGGAACTCTAGAAGAATTCAGAATTTTTAACACGAGAGTAAACGTAAAAAGAAGGTTTTACAAGACTCACGTTAACAATATTGCAGCAGTACGCACACAATCGAAGCGCAGTAAGGATGGCTAGTGTAACTAGCAAGAATACCACGAAAGCAAGAAAAAGAAGTACGCTATTAACTATTAACGTACCTGTCTCTTCCGAAACGAATGAGTACGATGAGATCTCGTGTGCTACCATCGACACTCCAAAGTCT
+
<===:@<666>;9;=<555<98:<<6<<>9=::544473983333:6;96:4----(-777'2-25568777222)27<A=>>+<<5;.555&5;;6;?;<=@<<@<@?AA>ACB=@?BBCCCJECDCDDDDB?CABF?B??>@???9@=@;:8:CCCCAAD?BBBABB@BB?AA=:=>AAD6;;<888888(8=9>888??A=>:==BBBB<B=A?B@?=?BCCBCE?C>AAB=A??;?A?>>BBBBBA=>>>@@@@988====>:>>A;;;>>>?=AB9B???
@ATNG8:02498:00365
GATGGTATCACGAGTCACTCATATCCAGAAGATCAGGAACTCTAGAAGAATTCAGATTTTTAACACGAGAGTAAACGTAAAAAGAAGGTTTTACAAGACTCACGTTAACAATATTGCAGCAGTACGCACACAATCGAAGCGCAGTAAGGATGGCTAGTGTAACTAGCAAGAATACCACGAAAGCAAGAAAAAAGAAGTACGCTATTAACTTAATTAACGTACCTGTCTCTTCCGAACGAATGAGTACGAGAGTCAGAGCAGAGCTACCATCGACACTCCAAAAGTCT
+
>@<<=@@;;9555599:;;;<;;:94:;>;>ADC::7:9=;;443;6887<6888===>>+:55553333...5.55/////$5;5:.444&44:54//////9:*3/3:4:8848;<;@AA;;:ABAAAAA@AA@B?A>==A><71::;00*/88888==88558;=69959>:253366'...(....//$/736758:7757040--(-(-,2054<<>:>><<<BB@B>@@6<;<;??>BCCBAA>>>??@BAA===AA>777<@@@@A><;==0677):999
@ATNG8:02498:00389
GATGGTAGGACGAGCGTCTGAGAGGTACTCATTCGTTTCGGAAGAGACAGGTACGTTAATAGTTAATAGCGTACTTCTTTTTTCTTGCTTTCGTGGTTATTCTTGCTAGTTACACTAGCCATCCTTACTGCGCTTCGATTGTGTGCGTACTGCTGCAATATTGTTAACGTGAGTCTTGTAAAACCTTCTTTTTACGTTTACTCTCGTGTTAAAAATCTGAATTCTTCTAGAGTTCCTGATCTTCTGGTGTCTGATCTGTATCACTACCATCGACACTCCAAAGTCT
+
444;6;:<.66;99<<566===>G:>><<<54.4444)5<3955566666;@?>>@;C;995@;?<@@@C>?99>84999::$9;68<>>:;899.5.5949?;?AACBC@CBCABA@@=@AA?A>BBCB;;;D@BBBD:;;CBBBAAAAABBBBBD@BBB?CC?B?BBC@@@AAB=@AAAB7B?B9;<HHH5CCCDH>B::9@?@@<B?BBBB1@ACBB@C@BB@BBBBBBB?B>DAAABB?BBLBBBBCA@ACHIICFCDDCCCB?BBAAABAAAA>AG=BBBA
@ATNG8:02500:00370
GATGGTAGTGCGTGAGAGAGAGACCAGAAGATCAGGAACTCTAGAAGAATTCAAGATTTTTAACACGAGAGTAAACGTAAAAAGAAGGTTTTACAAGACTCACGTTAACAATATTGCAGCAGTACGCACACAATCGAAGCGCAGTAAGGATGGCTAGTGTAACTAGCAAGAATACCACGAAAGCAAGAAAAAGAAGTACGCTATTAACTATTAACGTACCTGTCTCTTCCGAAACGAATGAGTACGAGAGAGCACACGTGTCTACCATCGACACTCCAAAGTCT
+
59<<;BB<<<>>666?@@CCBB;;85<<6::9333285987333848;493//(/..999)82.2255222889099>>>>>+<<5:.55605<<96666:::<>8<8:949?>:??>?ABBCBBBBBBCBB?BDCB?BBBABBAA=A?B@@=?AABDCCC?BBBBAA=AB?AAA;<;99:07774:BBCB/@@<@;;;AAAAA;>8;;AA<?<??BAA>AB???BA?AABBC=AAA>AABAAACBB@@A@@@@@>>>@@@@?@@=D<==@@??9@7<<2;//-
@ATNG8:02507:00358
GATGGTAGGACGAGCGTCTGAGAGGTACTCATTCGTTTCGGAAGAGACAGGTACGTTAATAGTTAATAGCGTACTTCTTTTTCTTGCTTTCGTGGTATTCTTGCTAGTTACACTAGCCATCCTTACTGCGCTTCGATTGTGTGCGTACTGCTGCAATATTGTTAACGTGAGTCTTGTAAAACCTTCTTTTTACGTTTACTCTCGTGTTAAAAATCTGAATTCTTCTAGAGTTCCTGATCTTCTGGGCTGCGCTGATATGCGCTACCATCGACACTCCAAAGTC
+
:::;5;<=7@;;;;;;;;<<<?>>9>;;;;;:7;>??8==<B?999AAA?@BCBAA?A?BAAB=@>@BBBBA@?A;<=>>>,>=;=@DD>CABB>A@B@DE@@BBFCGACDDCBBCC@CCD@D?CECC@@@B?B@A@?CABBAAAACCBBCBBBB?BCC?CC?B?BBDBBBABAACBDFG9@=@5;;;<;*;BBBD>B;;9:9>=99.4444$9@@@C@C@CC@BBCBBAC@C?BBCDBC?AACJ?CCB;;;CBCDCBBCCBBBEACC0008/0//(/9.65-
@ATNG8:02519:00396
GATGGTAGTATAGAGCTCTACATAGTACTCATTCGTTTCGGAAGAGACAGGTACGTTAATAGTTAATAGCGTACTTCTTTTTCTTAGCTTTTCGTGGTATTTCTTGCTAGTTACACTAGCCATCCTTACTGCGCTTCGATTGTGTGCGTACTGCTGCAATATTGTTAACGTGAGTCTTGTAAAACCTTCTTTTTACGTTTACTCTCGTGTTAAAATCTGAATTCTTACTAGAGTTCCTGATCTTCTGGTGTCTGATCTGTATCACTACCATCGACACTCCAAAGTCT
+
===@:====>>695;999455:::==??@987.3<<<343.328889:::6::;6626,22562628899;22256:::::*8:,222222&.3..(....'.97:788;;5:BC>>>@@;??A5:5:::::;;A;>?>=9=?===??>>>A===>>>5;:9<??<?<AA@@@@@@@;>>ADD6A;@6::DED/>>99;1998666;66;<@CB6@>>>>;>;??7:5@@A=<<;?:?;;=;;4;33137779>>>A8:8>>>??===:@AAAA;==>A:>>7=>>;
@ATNG8:02520:00394
GATGGTAGTGTGTCTCTGAGAGTAGTACTCATTCGTTTCGGAAGAGACAGGTACGTTAATAGTTAATAGCGTACTTCTTTTTCTTGCTTTCGTGGTATTCTTGCTAGTTACACTAGCCATCCTTACTGCGCTTCGATTGTGTGCGTACTGCTGCAATATTGTTAACGTGAGTCTTGTAAGACCTTCTTTTTACGTTTACTCTCGTGTTAAAAATCTGAATTCTTCTAGAGTTCCTGATCTTCTGGACGACGCGCACTGACACTACCATCGACACTCCAAAGTCT
+
99::7<==>>>>;;666==><;?>?@?>:;=?;@AAB?CB?B@BBDCCCCACCCBB?B@BBBB?CACCCDDBBBC?BBDDE5@@@BBCC?CDCC@CA@=AB=@AECCC?CCDBCCBC@BBB@B@CCCCCCBB?BCCC@DBBABBBBAACCCBAAA?CAA?AA?A>?ABCCCCCCACCC@CCC?B=?????,:;;;;0;ACCECCBBB<@@?A0@@ACD@C@DD@BBCCCBC?C?CBBBCC@BBB?CCABACCCBBBBCCECA@@C@CD@@@A?999299.;BA;
@ATNG8:02532:00355
GATGGTAGAGTACAGTGTAGTAGACCAGAAGATCAGGAACTCTAGAAGAATTCAGATTTTTAACACGAGAGTAAACGTAAAAAGAAGGTTTTACAAGACTCACGTTAACAATATTGCAGCAGTACGCACACAATCGAAGCGCAGTAAGGATGGCTAGTGTAACTAGCAAGAATACCACGAAAGCAAGAAAAAGAAGTACGCTATTAACTATTAACGTACCTGTCTCTTCCGAAACGAATGAGTACACACTCTCATATGACACACCATCGACACTCCAAAGTCT
+
<<:95;<;;;>=====>;;;:;<AB>BCC@BAA???;?:?@???>>8=?9?889699898(81777==;<>78838BIILFE5AA=@4555&5;;6566;>>><<9B?@A=>??>B@AAAAA;;;CCCBCAC@CCBB?BCBAAABB?A?B??=@BBCBBED@BAAABB?BC@;;;7;;@AA8=::488878(9=:>878AAA==:=;??@@;>:::@00+0=;;@BB@C?CCD=BBB?BBBBCAB===>>AA===BBDBBBAAA?BBBBB@>>>?:>>4AA??
@ATNG8:02497:00449
GATGGTAGGCATGCGCACACATCCCAGAAGATCAGGAACTCTAGAAGAATTCAGATTTTTAACACGAGAGTAAACGTAAAAAGAAGGTTTTACAAGACTCACGTTAACAATATTGCTGCAGTACGCACTCAATCGAAGCGCAGTAAGGATGGCTAGTGTAACTAGCAAGAATACCACGAAAGCAAGAAAAAGAGTACGCTATTAACTATTAACGTACCTGTCTCTTCCGAAACGAATGAGTACACATCGTCGTGTCGTGCTACCATCGACACTCCAAAGTCT
+
44::3;;<7;;==666=;;;=<<?7<<<6555955.47:78///;6;8683-----888)83-//::9::88817899999(9<6<.555&5;;75655=<:<<6:49?98:9=A???BBBA???EBA?==5;;@@<AAA>??BB?D@C>B?>8888@??<@>?>CC=;;7;>?:?::9;+//948;;;;,<6=;77=@;;::?:;787=C=DFD??;@BBA===7;7:<>3:881799://///9889:8888:>??@ABDD?BBBBCBCBAA188-8=;;
@ATNG8:02498:00419
GATGGTAGCTCTGCTCTGACTCTCGTACTCATTCGTTTCAGAAGAGACAGGTACGTTAATAGTTAATAGCGTACTTCTTTTTCTTGCTTTCGTGGTATTCTTGCTAGTTACACTAGCCATCCTTACTGCGCTTCGATTGTGTGCGTACTGCTGCAATATTGTTAACGTGAGTCTTGTAAAACCTTCTTTTTACGTTTACTCTCGTGTTAAAAATCTGAATTCTTCTAGAGTTCCTGATCTTCTGGATTCACTCATGTGCACCTACCATCGACACTCCAAAGTCT
+
DCBB?BBBBC<ADGCCDA@@BBBCCBBBCB??<?DDD=CBBA=AAABCDD?CCBBB@C?CBBB?C@CBBCBDCBB<99999);A>ABCB<BB@@=ABD?IC?AAACGGADCDGCBBB?BCC?C?DDCBBAAA>BCCE?ABBBCABABCCBBAABB@DAA>AB?A?BBBBA@@@@<@AABB:B?B>BBBCB5BDCCD>BBDCCCFCCB>AAAA2AAABC@B@CF@BBBBBCD@C@AABBCC@BBC@CE@AAA?AA:::AA@?=?CC?BBBB@?@BBB?BC=BBBB
@ATNG8:02499:00411
GATGGTAGCTCTGCTCTGACTCTCGTACTCATTCGTTTCGGAAGAGACAGGTACGTTAATAGTTAATAGCGTACTTCTTTTTCTTGCTTTCGTGGTATTCTTGCTAGTTACACTAGCCATCCTTACTGCGCTTCGATTGTGTGCGTACTGCTGCAATATTGTTAACGTGAGTCTTGTAAAACCTTCTTTTTACGTTTACTCTCGTGTTAAAAATCTGAATTCTTCTAGAGTTCCTGATCTTCTGGGCTGCGCTGATATGCGCTACCATCGACACTCCAAAGTCT
+
5<<:7:<;;666>>@>>CCCA?;=BCB==BBB?BBDD=?@7@=@BCCCCC@@A@BE@B?BBBC>B@BBBBBBBBB?AAECE1???BBCC>CBBA=@BD>AB@BBBCCF@CBCDCCBA?ACC@B?CCCCBBBC@DAAA@CBBBBBBCBBBBBBBBB?BCC?CC=B?CCCBBBBAA<@BBBB7;8<7<;CCC2CCCCB>CBCBBBCC@@>@CCC5BBDCCGG?CB?BBCBBBC?C?BBBBBB>AACC=BBB@@@CDDDDBBBBCDCB?BCCDCBBBBB?BB<BA@@
@ATNG8:02506:00407
GATGGTAGCTCTGCTCTGACTCTCGACTCATTCGTTTCGGAAGAGACAGGTACGTTAATAGTTAATAGCGTACTTCTTTTTCTTGCTTTCGTGGTATTCTTGCTAGTTACACTAGCCATCCTTACTGCGCTTCGATTGTGTGCGTACTGCTGCAATATTGTTAACGTGAGTCTTGTAAAACCTTCTTTTTACGTTTACTCTCGTGTTAAAAATCTGAATTCTTCTAGAGTTCCTGATCTTCTGGATATGAGTGACTCGTGCTACCATCGACACTCCAAAGTCT
+
55==8=B=>A;;@;<<<@B:;6>BBA??@0000>>><?A<A=BA:;:@B>BBBBB@B?BDBA?C@BBBBA@?>=898798)394::AD=??9679@B<AB?@ACBBC@DCCCBC@@>@DDAC?CC@@@DBB?BAAA9::@@A@@@AAABB@@@E@BBB?BC?C?BBCCCCCCC@CCCDD7;8;?@ABCC2CCBCC>CCC@A>;:99.9;>@0@@ABC@C@DD@CBBBAAB?B?DDAABA=@?E@A@@AAA@@ABBDCCCCBBBB?AAACBAAABB?BC@C>>>
@ATNG8:02523:00432
GATGGTAGTGTGTCTCTGAGAGTAGTACTCATTCGTTTCGGAAGAGACAGGTACGTTAATAGTTAATAGCGTACTTCTTTTTTCTTGCTTTCGTGGTATTCTTGCTAGTTACACTAGCCATCCTTACTGCGCTTCGATTGTGTGCGTACTGCTGCAATATTGTTAACGTGAGTCTTGTAAAACCTTCTTTTTACGTTTACTCTCGTGTTAAAAATCTGAATTCTTCTAGAGTTCCTTATCTCTGGGTCTCTCTCTCACTCACTACCACTCGACACTCCAACGTCT
+
FEBB@B==BBBBBA==ADDCCC:::ABAAB??2:;@?8@B?B@CDCCCCI@BBCBB?A=AA::5;@CBCDBCBCA<999999%:B9?@BB;@?@A;B@@;>@-000=<B?BCBBAD;;7;@@>C?CCBBA;;;@CCBB>BB@BBAABB@@?AA????CA@???<@?BABBCBB;;5;@@@@3@=A=A@@@@0BACCC>AABCCCCBAA@EGME5@A@@C>B>BC@CCCBCBB?B?B>AACCBBCC@CCCCCAABA???CAA@;;;9000000@A76616)-,,,,
@ATNG8:02529:00431
GATGGTAGGCGACAGTACATACGCGCCAGAAGATCAGGAACTCATAGAAGAATTACAGATTTTTTAACACGAGAGTAAACGTAAAAAGAAGGTTTTACAAGACTCACGTTAACAATATTGCAGCAGTACGCACACAATCGAAGCGCAGTAAGGATGGCTAGTGTAACTAGCAAGAATACCACGAAAGCAAGAAAAAGAAGTACGCTATTAACTATTAACGTACCTGTCTCTTCCGAAACGAATGAGTACGATGAGATCTCGTGTGCTACCATCGACACTCCAAAGTCT
+
////,/:@<BAB>////::;995555.5<<7554::8)/)/:///;88356(/(////333333#3,33339977333(3533333$394;,333&/660/..3325..).389389>37989C??@B???BAAAB?BECC????@;::@8@<@??<?BCB:;;@;??A88857757//)/-6994///38>>>>)6623...358=>595955539055=<@;?==BBBB?B>BCD=AAB?:9:BBAAABB@?@BB@@@@888;;===7==;;;889;;5;?6AB??
@ATNG8:02540:00420
GATGGTAGCTATACGTATATCTATGTACTCATTCGTTTCGGTTCGTTTCGGAAGAGACAGGTACGTTAATAGTTAATAGCGTACTTCTTTTTTCTTGCTTTCGTGGTATTCTTGCTAGTTACACTAGCCATCCTTACTGCGCTTCGATTGTGTGCGTACTGCTGCAATATTGTTAACGTGAGTCTTGTAAAACCTTCTTTTTACGTTTACTCTCGTGTTAAAAATCTTAATTCTTCTAGAGTTCCTGATCTTCTGGACGACGCGCACTGACACTACCATCGACACTCCAAAGTCT
+
449:.5556<=>==?>>==B?<@::9:::99929=@=9>><?=@?AB;@?5:0389;?AA=@@><:7A@CDCB@BFDHCBBBA??=;:::::%;@=ABCC=B>?@<B??<?B=??@BCCACCCCCCBB?ACC@D@CCBBAA@@<@BBB?BBBBBBBCCCCBCCDBB?B@@=@B@C?BABA@@ABC?A@@@@7?>B5;;;;;*;A;;;0;@@;;;A@=?2:999(9=@9>=@;?@=>?::999.98==?;;<>>CC?BB??:9:>@BBBBBBEECECACLDAAB<;:@>AA9AAB9
@ATNG8:02492:00494
GATGGTAGCAGACGTGACAGAGCGCCAGAAGATCAGGAACTCTAGAAGAATTCAGATTTTTAACACGAGAGTAAACGTAAAAAGAAGGTTTTACAAGACTCACGTTAACAATATTGCAGCAGTACGCACACAATCGAAGCGCAGTAAGGATGGCTAGTGTAACTAGCAAGAATACCACGAAAGCAAGAAAAAAGAAGTACGCTATTAACTATTAACGTACCTGTCTCTTCCGAAACGAATGAGTACGTGTGCGACGGTGTCTCCACCATCGACACTCCAAAGTCT
+
@@?<8<C>=@AC;;;;;;==@AB@@7?@A;?A?9:92:39>>777?6:@>B?A=;;:@@?/@;;;:????>=>B8?9@><<<)699B:BCC7B@@=9:9?=AA=B9B>>?=:@?>A@?@BCB@ABBA@BC@@>@EAA?BCABAA??<@?D?@=@DECBBCC?BBBBCC?BA?>>>:=99<;69//)//////%-608///<<CBA;<;=8@@9@:==@;929>=@?>??B?BBB=BBB?BAACBCA@@@@=<8888/659:;;7?>2885995758706<056//
@ATNG8:02503:00465
GATGGTAGCTCTGCTCTGACTCTCGTACTCATTCGTTTCGGAAGAGACAGGTACGTTAATAGTTAATAGCGTACTTCTTTTTCTTGCTTTCGTGGTATTCTTGCTAGTTACACTAGCCATCCTTACTGCGCTTCGATTGTGTGCGTACTGCTGCAATATTGTTAACGTGAGTCTTGTAAAACCTTCTTTTTACGTTTACTCTCGTGTTAAAAATCTGAATTCTTCTAGAGTTCCTGATCTTCTGGGCAGACTCTCACACGCCTACCATCGACACTCCAAAGTCT
+
6=>>?BC?@B?>C?@>=BCCCCBBBCBBBCCB?BBBB=BB>B?BCDCCCC@BBBDD@C?BBBB?E@BBCCCCCCC@BBBBB2AB?BBDD?ECBB?ABB@CC?BBCCCC@DDBCCC;:6:@@=@>BBCCCCCB@BBAA>BBBBCBBBBBBBBBBBB?CBB?BB?B>BBC99;BBBBCCCDC:B?B;@AAAA0@DEDI>CCCCCBCCCB?BEEE3CCCCD@C?CB?BAAC@??=?<???AAA?B?AA<ABBBBCBBDDDCCCB?BCC@CCBBBBBBAA499,;A?;
@ATNG8:02505:00464
GATGGTAGTGTGTCTCTGAGAGTAGTACTCATTCGTTTCGGAAGAGACAGGTACGTTAATAGTTAATAGCGTACTTCTTTTTCTTGTCTTTTCTGTGGTATTCTTGCTAGTTACACTAGCCATCCTTACTGCGCTTCGATTGTGTGCGTACTGCTGCAATATTGTTAACGTGAGTCTTGTAAAACCTTCTTTTTACGTTTACTCTCGTGTTAAAAATCTGAATTCTTCTAGAGTTCCTGATCTTCTAGGAGATATCATCAGCGAGCTACCATCGACACTCCAAAGTCT
+
;;454555;5555554444444:99<<=:88<3<444(44.4.4999<6616<;;?9A?B=<=?@:@=?555:9984////$/9)//////&///33,33;6<B58>@A>@=@@;;;??>9??@;?<AB;9:AAB=ABAB7;;A@@@@@BBBABAAAA?;::30=9=9000@@@@::499:9;*;9@>ABBBB,@A;;;09;AAC;;;9:=@@@@0@@?@>6929?;>@>;;9A<A>;98@00+0000*00::877;777ABA????<;6;;777977//(/5.<<99
@ATNG8:02505:00477
GATGGTAGCAGACGTGACAGAGCGCCAGAAGATCAGGAACTCTAGAAGAATTCAGATTTTTAACACGAGAGTAAACGTAAAAAGAAGGTTTTACAAGACTCACGTTAACAATATTGCAGCAGTACGCACACAATCGAAGCGCAGTAAGGATGGCTAGTGTAACTAGCAAGAATACCACGAAAGCAGAAAAAGAAGTACGCTATTAACTATTAACGTACCTGTCTCTTCCGAAACGAATGGGTACAGAGAGTACGATATGTCTACCATCTACACTCCAAAGTCT
+
BBCC@BB?CCCCCGDBBBBBBBBBC?BCC@CBBBBB?B>BBBBBBC?CD=B?B@>99:9:+::>>>@ACA@??>4=@:;;;;*;<;;5555&5<<8566;=<<;><??BC?BBC?BBBBCCCCBBACCCCCC?CCCC@BAAAA@AB<A=A8959AABBCCC@CBBBAB?BB?A==8;;@AA7=898>==>/<<7<///@@B@?;@<A@@?<A<AACBB@AAABBBB?B?CDC=BBC>BBC=BBCCCCA==ACCCBBAA@@@BBB>BBBBB??AAB<BB<B888
@ATNG8:02506:00453
GATGGTAGCGCACACATAGATACAGTACTCATTCGTTTCGGTAGAGACAGGTACGTTAATAGTTAATATCGTAACTTCTTTTTCTTTGTCTTTCTGTGGTAATTTCTTGCTAGTTACACTAGCCATCCTTACTGCGCTTCGATTGTGTGCGTACTGCTGCAATATTGTTAACGTGAGTCTTGTAAAAACCTTCTTTTACGTTTACTCTCGTGTTAAAAATCTGAATTCTTCTAGAGTTTCTGATCTTCTGGTCTACTACACTGTACTCTACCATCGACACTCCAAAGTCT
+
;;==8<<;;;<<<=<<;;;<::9:;999;;::7====6>@7;<===<:::5555<<7<89333,4.3333333-39-33778'8;<.77333(//---(--(--'-6277555>;>@@??==B@BBA@D@BCCBCCCCACCAA@CBCBC@@ACCEAAACCC@A??@BB@B@BBCCBBCBC=B;;;;;*;;A29555&5:;;<7=??>>?>655.4444$4;;55157<<8=@@:;:=>9=>?>@>>9=8;5;BBBBCCCDDCHGDDFGEB@?@CBDCBB@==399/:@::
@ATNG8:02512:00467
GATGGTAGCACGACACGACGATGTGTACTCATTCGTTTCGGAAGAGACAGGTACGTTAATAGTTAATAGCGTACTTACTTTTTCTTGCTTTCGTTGGTATTTCTTGCTAGTTACACTAGCCATCCTTACTGCGCTTCGATTGTGTGCGTACTGCTGCAATATTGTTAACGTGAGTCTTGTAAAACCTTCTTTTTACGTTTACTCTCGTGTTAAAATCTGAATTCTTCTATAGTTCCTGATCTTCTGGTCTACTACACTGTACTCTACCATCGACACTCCAAAGTACT
+
<===?B?==?@@>>>>===>>;<AC@B@@?::6;@A?;?@<?=??885:87<=8888=8====7=7=C@77----(--2222'2629222'2771736222'25.5725286??AAA>=>:=AB;@<>>>@<;;C=A@@@:>>DA???@@@@@@@C@@<@@@<AB=B=AA???@@@@==8888)89=8<<<<<.=A==@6<<<///=7-/)-33-3-//@7=7==:>BB@???<?<?@@;99066869;;@AAAAAA<=<AA?????=??A>>9;;53-33,33337
@ATNG8:02514:00497
GATGGTAGCAGACGTGACAGAGCGCCAGAAGATCAGGAACTCTAGAAGAATTCAGAATTTTTAACACGAGAGTAAACGTAAAAAGAAGGTTTTACAAGAACTCACGTTAACAATATTGCAGCAGTACGCACACAATCGAAGCGCAGTAAGGATGGCTAGTGTAACTAGCAAGAATACCACGAAAGCAAGAAAAAGAAGTACGCTATTAACTATTAACGTACCTGTCTCTTCCGAAACGAATGAGTACAAGAGTACGATATGTCTACCATCGACACTCCAAAGTCT
+
/;;;7?:/66;999<;555;;445504:<6;77///383666///9598360----(-777(2-23622288778/77?@@@@+>>7<4655&/993//)//99<<<8<8::6487>BBBBBBCBBBCBBBCCC@CCCC?BBBA@@??9@>A@A>A???AAAB?BBBBAA>AD?=>><????>7:996==>>?/>>;?878@@A>><>:>>@B=?<?@BBA?AB@@@BB?B?BAA;@::59ABCCCAA<AAAAAAACAAA@@>@>><>@@@@@@AAB;BB=B:::
@ATNG8:02503:00507
GATGGTAGTGATACAGATCAGACACCAGAAGATCAGGAACTCTAGAAGAATTCAGATTTTTAACACGAGAGTAAACGTAAAAAGAAGGTTTTACAAGACTCACGTTAACAATATTGAGCAGTACGCACACAATCGAAGCGCAGTAAGGATGGCTAGTGTAACTAGCAAGAATACCACGAAAGCAAGAAAAAGAGTACGACTATTAACTATTAACGTACCTGTCTACTTCCGAAACGAATGAGTACGATGAGAGAGCTCTCTCTACCATCGACACTCCAAAGTCT
+
=>@A>A??CCCCCBBBB@@?AB;;;5=>;7;????>4=7BB=774:6:@=A>888;<;:;*:5>@@;;;?@><;.<<;;;;;*:94546>>0@C@96;6@@AAAA?A?AB?DAB>AABB>?>AABBBBBBA=A@BC<?>><;===4:4:8917==>EBBB:>>@>>><@@<>>B<;;;??3=::668888(87;>:A:;:A==8=;=888=B=@@@@@:=9;9///639379;4?BB?@=>>/0/9688>>888>?=>>>>??@@<@BAAAAAA@@;@A:AAAA
@ATNG8:02504:00500
GATGGTAGTGTCATATGAGAGTGTGTACTCATTCGTTTCGGTAAGAGACAGGTACGTTAATAGTTAATAGTCGTACTTCTTTTCTTGTCTTTCTGTGGTATTCTTGCTAGTTACACTAGCCATCCTTACTGCGCTTCGATTGTGTGCGTACTGCTGCAATATTGTTAACGTGAGTCTTGTAAAACCTTCTTTTTACGTTTACTCTCGTGTTAAAAATCTGAATTCTTCTAGAGTTCCTGATCTTCTGGACAGAGTGTGCAGATACTACCATCGACACTCCAAAGTCT
+
/7//)/;9:<666:=545::554:933333393//-7/77(--(---55--(/7///6938803,/178//////88-3333&38133399173377,37717;622255>:@@>@DCBB@CDD@C?CCCCAAAB?BAAA<@AA:;;A@CBBBCAAAD@E@@?@B@B@CCCBBBBBB?BBEEG;A?@>BBCEC3CABAA<BBAABBBAAA=@@@@,@AABCACADC?BBDDBBA?A?BCDBCC?BBB?CBBBBBCCCCCBBBDDCCCC?BBBBBBBB??<??<@000
@ATNG8:02508:00536
GATGGTAGTGATACAGATCAGACACCAGAAGATCAGGAACTCTAGAAGAATTCAGATTTTTAACACGAGAGTAAACGTAAAAAGAAGGTTTTACAAGACTCACGTTAACAATATTGCAGCAGTACGCACACAATCGAAGCGCAGTGAGGATGGCTAGTGTAACTAGCAAGAATACCACGAAAGCAAGAAAAAGAAGTACGCTATTAACTATTAACGTACCTGTCTCTTCCGAAACGAATGAGTACGTGTGCGACGTGTCTCCTACCATCGACACTCCAAAGTCT
+
<:995;;;>?@AB<<A=?;:==?;;28?A8<:;0//383756///93983:<//.33333'30568888:@8;:/9<;5555$5;5:2555&59<7666;===>>:=>BB>8::>AAABCCCICCCCCDEBC?BCBA?AA@@??????@CAA>ACBBB@>><>@@AAA>CB;;:;188===4>==8=>>>>/;@7=///==BAA=A=>?>A=A=A@B@@=@A???CB?B@AAA=ACF?BAACBBBB????@??=====???<@@@9<=DBA@===?<@D:B88/
@ATNG8:02510:00538
GATGGTAGTGTCAGTGCGCGTCGTCCAGAAGATCAGGAACTCTAGAAGAATTCAGATTTTTAACACGAGAGTAAACGTAAAAAGAAGGTTTTACAAGACTCACGTTAACAATATTGCAGCAGTACGCACACAATCGAAGCGCAGTAAGGATGGCTAGTGTAACTAGCAAGAATACCACGAAAGCAAGAAAAAGAAGTACGCTATTAACTATTAACGTACCTGTCTCTTCCGAAACGAATGAGTACACATCGTCGTGTCGTGCTACCATCGACACTCCAAAGTCT
+
BDCC?CCCCCCCCB==BBBA@?ABB>ABD@CC@@@@;?;?@F::9B?AA=A=@@@@AAAA2A?>?>BCBCB>>?4<>;;;;;*;B>B>BBB9BBB=9;9?>BB=C@C@??=????BBAABCCECBBBCCCBB?ABBB>BAAAA?AB=A?B8999BBBBA@C?CBBBBB?AA=:::5::==<5>==:>ADDD/@@<A877>>>??<?;>>AA;@;@ACBB@BA@@@?>9?>ABB?BBB?BAAABCDAAA=>>:>>AB>>>BBBBBB?BBB>>>@A==16606///
@ATNG8:02492:00554
GATGGTAGGACGAGCGTCTGAGAGGTACTCATTCGTTTCGGAAGAGACAGGTACGTTAATAGTTAATAGCGTACTTCTTTTTCTTGCTTTCGTGGTATTCTTGCTAGTTACACTAGCCACCCTTACTGCGCTTCGATTGTGTGCGTACTGCTGCAATATTGTTAACGTGAGTCTTGTAAAACCTTCTTTTACGTTTACTCTCGTGTTAAAAATCTGAATTCTTCTAGAGTTCCTGATCTTCTGGGTCTACGCTCGTCGCGCTACCATCGACACTCCAAAGTCT
+
66?>:???9AA>AB==>?>@@@CC@BBBBBAB?BFFM@BB?B?@@AABHDACCCBB@B@CCCC?C?CCCBB@A@C?BACDC2CB?BECE?DB;;=;CC@CC?AABACC@CCBEDDBB?BCD>D@CCCCBBBD@DCCC?B;;;BBAAAABBAAAAA?BBB?BB?C?BBBBBBA@@=B0000,0+0+0000)/:555)55559:<<;:7;>>>+>>;<<:>:>C>@@ABBBC?C@BBBBAB=AAAB<BBBBBBBC:::BAABBCBC?BBBAAACB>A<>>9BCBB
@ATNG8:02494:00550
GATGGTAGGCGTGTGAGAGTCTGCCAGAAGATCAGGAACTCTAGAAGAATTCAGATTTTTAACACGAGAGTAAACGTAAAAAGAAGGTTTTACAAGACTCACGTTAACAATATTGCAGCAGTACGCACACAATCGAAGCGCAGTAAGGATGGCTAGTGTAACTAGCAAGAATACCACGAAAGCAAGAAAAAGAGTACGCTATTAACTATTAACGTACCTGTCTCTTCCGAAACGAATGAGTACGATGAGAGAGCTCTCTCTACCATCGACACTCCAAAGTCT
+
;;<=8<<<5;;<<<556;995555.5<==@AAA::699=445<:928;-3,33333333$3177833332555,5522222$22+2+222&2550555589::;4>599968808::==:::999::9;>>;>>@C=B?>;;;>>8=8=88189:8;97949@A@>@99:5:==8=@@FF8>=97/////(///;99@@==<9=:=@BB=B=@>>;;5;>;;;==5:7:CE:B?@<@:::///==99>@???;;8//7///7617:9=;67;/-*-9.7--/
@ATNG8:02505:00556
GATGGTAGTGATACAGATCAGACACCAGAAGATCAGGAACTCTAGAAGAATTCAGATTTTTAACACGAGAGTAAACGTAAAAAGAAGGTTTTACAAGACTCACGTTAACAATATTGCAGCAGTACGCACACAATCGAAGCGTAGTAAGGATGGCTAGTGTAACTAGCAAGAATACCACGAAAGCAAGAAAAAGAAGTACGCTATTAACTATTAAACGTACCTGTCTCTTCCTAAACGAATGAGTACTGCGTCTCACTCTCGCCTACCATCGACACTCCAAAGTCT
+
:::=7;;==>>;>;<5:5<<:@:::4:;?<===00/(/0578///;5:9)-(//.33888)626?=DDDE?>=>8=@BCCCB2BB5;5:9:'99<8696====>>?B?BB@BBB>AABBBCCCCCCCCCCCC@CCDE=???AAAAB?B?BBB?B???BBBC=????DD<@@;77617/;<:.7//+/:@@@,;=4=///==A:;8;<>@<<189)8@BBB?BBABB??;?>???8?AA@BBCCCCB@BB>A@@CBBBBBBBB?AAA@C>>>CCCCCC?CC>B999
@ATNG8:02506:00595
GATGGTAGCATCATGCATATCTCACCAGAAGATCAGGAACTCTAGAAGAATTCAGATTTTTAACACGAGAGTAAACGTAAAAAGAAGGTTTTACAAGACTCACGTTAACAATATTGCAGCAGTACGCACACAATCGAAGCGCAGTAAGGATGGCTAGTGTAACTAGCAAGAATACCACGAAAGCAAGAAAAAGAAGTACGCTATTAACTATTAACGTACCTGTCTCTTCCGAAACGAATGAGTACAGAGAGTACGATATGTCTACCATCGACACTCCAAAGTCT
+
56<<8=;;<>>B=@@;ACEECB???9CCB?@A@00/(/(-99///;8;828------999(9045577:::;76.6945555$5<8>266606==:====>BDCD?B>AB?BCB?AABBCDDCCBCCCCCBC?BCBB>BAA@<<<?8?;?>?<?BBBBBBB?BBAAAB@BB;>=9078===7>==8=====.8<6<///;<?==:=;>>??:>;>@CBB@CCAAABB@B?BBD>DBB?BBBBBCCAAA??AA>??@A@@@@@@A@;@@@@?>==?@;AB=@888
@ATNG8:02510:00586
GATGGTAGTGTCAGTGCGCGTCGTCCAGAAGATCAGGAACTCTAGAAGAATTCAGATTTTTAACACGAGAGTAAACGTAAAAAGAAGGTTTTACAAGACTCACGTTAACAATATTGCAGCAGTACGCACACAATCGAAGCGCAGTAAGGATGGCTAGTGTAACTAGCAAGAATACCACGAAAGCAAGAAAAAGAAGTACGCTATTAACTATTAACGTACCTGTCTCTTCCGAAACGAATGAGTACACATCGTCGTGTCGTGCTACCATCGACACTCCAAAGTCT
+
BBCC@ECC:66><<BB@>@;65:<<8BBB?BA?@A@=@;?@CEEBB???;?<@??@BEEF2B?>==AB@AA;;;1:=;;;;;*;B>A=@@@7>@B:<B=B==AAB>A@CB?C??<?BBACHCCBBGEDCBBB@CCCC?BBBBBABC;@<@997:CAABBBB@CBBBBB?CC@;;:6:;==<1;;;8=?@@A/<<9=///;<@@@<@<@@@@8=:>=C@A?D:::@??9?<@@A;ACC?BBCDB>>>>?>?>@???B???BBBBBB?BBA???AA@@<@@9?888
@ATNG8:02510:00591
GATGGTAGAGTACAGTGTAGTAGACCAGAAGATCAGGAACTCTAGAAGAATTCAGATTTTTAACACGAGAGTAAACGTAAAAAGAAGGTTTTACAAGACTCACGTTAACAATATTGCAGCAGTACGCACACAATCGAAGCGCAGTAAGGATGGCTAGTGTAACTAGCAAGAATACCACGAAAGCAAGAAAAAGAAGTACGCTATTAACTATTAACGTACCTGTCTCTTCCGAAACGAATGAGTACTGTATCTATGTGTGCGCTACCATCGACACTCCAAAGTCT
+
ABBBABBCCC@==<<>>;;;;<<5525>C597:///463788///:6;><@=885AAAAA/A7::<898?A??>5<>;;9:9(5C=C=BBB;BBD@@@ABBCDBB?B@CC?BBB?BBBCDCCCBBBBCCCCC@CBBB<><=;==>=8@?A@@=ADDBBEBB?BBBCBB@BB???>188888*688188888(/;6<///<<?:;7;=;;;@<A=ACBBB>AABBBCB?B@CCC=CCC?@@@BB@@@C@:::>==@@<=====B>?<>@@@@AB=<<188-9999
@ATNG8:02512:00582
GATGGTAGCATCATGCATATCTCACCAGAAGATCAGGAACTCTAGAAGAATTCAGATTTTTAACACGAGAGTAAACGTAAAAAGAAGGTTTTACAAGACTCACGTTAACAATATTGCAGCAGTACGCACACAATCGAAGCGCAGTAAGGATGGCTAGTGTAACTAGCAAGAATACCACGAAAGCAAGAAAAAAGAAGTACGCTATTAACTATTAACGTACCTGTCTCTTCCGAAACGAATGAGTACGATGAGAGAGCTCTCTCTACCATCGACACTCCAAAGTCT
+
66>>;?CC@>;;;;;:;><<<<5587;<=6::?:972;5;33338<6:@7A=<=885666(62888<;<=:776(8;;9555$5>995955'5<<9;:66>CDDD?B?BB@CCC=??BBCBBCBBCCCCBBB?CCCB>AABA>??@8?;@9:5:AAADCBF????BBD@BB@BBB>=====4966/888888%/959///;=B>>;><????=A=A;@@A=@@AAAAD@C?BBB>BAA=A???AAB>>AAA>==??A????>>>AA<@===@BA@@?<AB:AAA8
@ATNG8:02520:00550
GATGGTAGTCGCTGATGTATCTCCTGAAGATCAGGAACTCTAGAAGAATTCAGATTTTTAACACGAGAGTAAACGTAAAAAGAAGGTTTTACAAGACTCACGTTAACAATATTGCAGCAGTACGCACACAATCGAAGCGCAGTAAGGATGGCTAGTGTAACTAGCAAGAATACCACGAAAGCAAGAAAAAGAAGTACGCTATTAACTATTAACGTACCTGTCTCTTCCGAAACGAATGAGTACACATCGTCGTGTCGTGCTACCATCGACACTCCAAAGTCT
+
>>>C@BA<B>666>=@CCC;99626CC?BBC@@@>?;?BB??@B@BC@F@?????A@A/A>B>>BBBBB>>>6>>;;;;;*;B>B?DCF<CCD?9;69?CBBB@B?BB?CBB?BBBBCCCCBBBCCBCAC?BCCB>BAAA>=>B>C?C??=?BBBBBBC@BBBBCC?BA=?::7;;>?=4;;;4:<===.;C<B889ABBAA<A;??@A<B<BACBB?BCBBBAA>A?BBB?CBB?ABAA@AAAAA===:>>AC>>>BBBBCC?B@AAA@@@??;>>6=888
@ATNG8:02495:00614
GATGGTAGGACGAGCGTCTGAGAGGTACTCATTCGTTTCGAAGAGACAGGTACGTTAATAGTTAATAGCGTACTTCTTTTTCTTGCTTTCGTGGTATTCTTGCTAGTTACACTAGCCATCCTTACTGCGCTTCGATTGTGTGCGTACTGCTGCAATATTGTTAACGTGAGTCTTGTAAAACCTTCTTTTTACGTTTACTCTCGTGTTAAAAATCTGAATTCTTCTAGAGTTCCTGATCTTCTGGTGTCTGATCTGTATCACTACCATCGACACTCCAAAGTCT
+
=@??@CCC@CCCCB>?@<@EHFBB@CCBBB;;:;CCC>CCC@BBBCCDD@CCBBC?C@A@AC@C?BBCBCBBBE?@????1?@>BBCC>BBCHBCCB@DB>A@BECC?BBCABABC@BBB?B?BBCCBAAB@CBBB?BBB???BBB@AADBBBA?CDC?A@>@?BBDBBBCCCBCCDFF8@=?;999::*:ABBF>BBCCBBCBDA=@A@A0A@@AE@D@CC@CCCCCAA>A@CCECBB?BAC@BCBB@@@@ACHDCBCFCC?@>@BCB???BCC@CC>BBBB
@ATNG8:02499:00616
GATGGTAGCTATACGTATATCTATGTACTCATTCGTTTCGGAAGAGACAGGTACGTTAATAGTTAATAGACGTACTTCTTTTTCTTAGCTTTCGTGGTATTCTTGCTAGTTACACTAGCCATCCTTACTGCGCTTCGATTGTGTGCGTACTGCTGCAATATTGTTAACGTGAGTCTTGTAAAACCTTCTTTTACGTTTACTCTCGTGTAAAATCTGAATTCTTTCTAGAGTTCCTGATCTTTCTGGAGATACACATGATACTCTACCATCGACACTCCAAAGTCT
+
>=BBABBCBB<<B@A=?BBCFFC@@?A@A?@@=A@BB>?@<@800///:96:;3334:2;8:=79:=A00.7...84-////'/5(..388.8;//(.3505:158=99=:????@AAA<>>?=@<@@A;;:==<>??A5;7:///588<??A>>>>9<<=:>>5;7;>A???@@@588AAA6@:=98///)/<<<=///<<<:7:7769:-99??@=A=;;;3;==<3--)-)--9;888'57849;...79688;A>>9>=6669=<7<;<6666(--),6--
@ATNG8:02501:00605
GATGGTAGTGCGTGAGAGAGAGACCAGAAGATCAGGAACTCTAGAAGAATTCAGATTTTTAACACGAGAGTAAACGTAAAAAGAAGGTTTTACAAGACTCACGTTAACAATATTGCAGCAGTACGCACACAATCGAAGCGCAGTAAGGATGGCTAGTGTAACTAGCAAGAATACTACGAAAGCAAGAAAAAGAAGTACGCTATTAACTATTAACGTACCTGTCTCTTCCGAAACGAATGAGTACACATCGTCGTGTCGTGCTACCATCGACACTCCAAAGTCT
+
:=<<>B=?C<>?@<<<>@C@?A000/:;69;>;00)/1669888:49;.7.3<;77797(505555555599;088=>>>=*=<.5.555'5<=9666;>>>>>:=@BB??A@=@@98:@AFEC@@@BCCD@BAAC?AAAAAABB=@<@00-0>=::7;C?BBB===6@??DB>===ABD:@=>688988(8=9685@>;?A?;A<>===:?9?>BDDAFC???AB>A<>?B;A997:AACCCDCDB@>>>:::A???BBBBBB?BCCBBA@A>><>B:A>>=
@ATNG8:02508:00615
GATGGTAGAGTAGTGCATGTGTATCTCCAGAAGATCAGGAACTCTAGAAGAATTCAGATTTTTAACACGAGAGTAAACGTAAAAAGAAGGTTTTACAAGACTCACGTTAACAATATTGCAGCAGTACGCACACAATCGAAGCGCAGTAAGGATGGCTAGTGTAACTAGCAAGAATACCACGAAAGCAAGAAAAAGAAGTACGCTATTAACTATTAACGTACCTGTCTCTTCCGAAACGAATGAGTACGTGTGACGTACGTGAGCTACCATCGACACTCCAAAGTCT
+
4499.559666-------;=><>::9?9=98488<<;@<@8;9CDCCC@EH:;7;C@:;;;;(96@@=BBCCBBB@9@@;::9:):=:<9<<;3;:805AABBAA9849>AB@AA>====ACCCCCBCBABA:;6:AAA???>B@?@@:@:@9:6:?AAA@BB=AAB99:@CD@BAA5;;888*7<:8=>>>>/:@6<686:98AE=D=>>=A<C=ADCCC>BBCCECB?B@BCC=BBC>AABAAA@?????@@BBABACCBBABBB?BCAAADBA==5;;1?@@>
@ATNG8:02518:00611
GATGGTAGTGATACAGATCAGACACCAGAAGATCAGGAACCTAGAAGATTTCAGATTTTTAACACGAGAGTAAACGTAAAAAGAAGGTTTTACAAGACTCACGTTAACAATATTGCAGCAGTACGCACACAATCGAAGCGCAGTAAGGATGGCTAGTGTAACTAGCAAGAATACCACGAAAGCAAGAAAAAGAAGTACGCTATTAACTATTAACGTACCTGTCTCTTCCGAAACGAATGAGTACGATGAGAGAGCTCTCTCTACCATCGACACTCCAAAGTCT
+
<<<<?=>>C@CCB==B??;<@@@::45=B8?AB??>7@7B7=@@A?BBBD;78588@@;*:6::9222889:>7::88888(87874555+5:<:A>>=AABDC<A:>?=@@@;@@@@A@?@AAAAAAAAA=AA==:==AA@@AA9969995:>>>BB@@;?A??AA<@><>>>8;;>AB:A=<988878(8505>;>;ABBA;?;?AAD<A<@@???=AAAA=>>;@=BBB;B=>:=??=;;;;;;>@AA@@@A>>>A@@@??<?BA@@@;:;C<@@9@@?<
@ATNG8:02521:00626
GATGGTAGTCTCAGATAGTCTATAGTACTCATTCGTTTCGGAAGAGACAGGTACGTTAATAGTTAATAGCGATAACTTCTTTTTCTTTGCTTTCGTGGTATTCTTGCTAGTTACACTAGCCATCCTTACTGCGCTTCGATTGTGTGCGTACTGCTGCAATAATTGTTAACGTGAGTCTTGTAAAAACCTTCTTTTTACGTTTACTCTCGTGTTAAAAATCTGAATTCTTCTAGAGTTCCTGATCTTCTGGACAGAGTGTGCAGATACTACCATCGACACTCCAAAGTCT
+
;;>?266?:66=<<===;665:<:;;:98333,399;199.5.55444443443::6:8544;6<7:998///6166(//:::+<;;3;///(//-805-/(/:(//::;=:>>==<<@A@BAA<?<@B@>@@9929===;??>:>=:::554///661//)/3996:188<556=<<9>=====*949455555$55==?4>666665559.4444$49955.43993998454:6:7:::5557;:<8@;??999A????@AA998BB>@ABBBC??;A:@@9@000
@ATNG8:02534:00624
GATGGTAGCTATACGTATATCTATGTACTCATTCGTTTCGGAAGAGACAGGTACGTTAATAGTTAATTGCGTACTTCTTTTTCTTGCTTTCGTGGTATTCTTGCTAGTTACACTAGCCATCCTTACTGCGCTTCGATTGTGTGCGTACTGCTGCAATATTGTTAACGTGAGTCTTGTAAAACCTTCTTTTTACGTTTACTCTCGTGTTAAAAAATCTGAATTCTTCTAGAGTTCCTGATCTTCTGGGTGTTCAGCGAGTATCTACCATCGACACTCCAAAGTCT
+
<D??=A=@<<>>>=====CBC=B<<;??@@@B>BABB>BDAH?;::A@CC@AA@CC@E@::9C?B?B>BBB???A<9>@@@/@B=A@@@:@A=93;>;2;D589>>AB<@@@A@>>>:>>>:>:>?=??@:;7;>>><@>>>??@@@@@@?>@=>:>>B=BB<=6;<8///=7716>ACC6@;@;>>DDD/B>::929//.>=9>>@<@BBAA&:77;;4949948>AAA??<A<AAA>>>8<<@A:AAA=AA??>A<;<D>@@@<??@>?@@>;==DC59<@>
@ATNG8:02589:00123
GATGGTAGAGTATCATGTGTATCTCCAGAAGATCAGGAACTCTAGAAGAATTCAGATTTTTAACACGAGAGTAAACGTAAAAGAAGGTTTTACAAGACTCACGTTAACAATATTGCAGCAGTACGCACACAATCGAAGCGCAGTAAGGATGGCTAGTGTAACTAGCAAGAATACCACGAAAGCAAGAAAAAGAAGTACGCTATTAACTATTAACGTACCTGTCTCTTCCGAAACGAATGAGTACACACTCTCATATGACACTACCATCGACACTCCAAAGTCT
+
::<<8==BCCDDD666;;>=<:::=49==7=>;=;;7?@CCCCCCC@CC?B?AC@;;;;;*;?CCCCBCBCCCB;@@;;;;.9A<A2;;;*8;>=:??@>@?992:39?9><>8<>=<BBCCCDDDCAAAC?CDCC<A??>>@@@;A?B::8:BAAADDE@BBBAAA?BB>BA=:=?A@@3;;;5;>??@/@A=?;;;;;;>>;><>>@C=C7;;C;;7;BCCCCC?B:9::/:>?<?@@9889ABBBBBBA>>?ACCBBB;;:@CBBBBA@?=>3::,8889
@ATNG8:02558:00226
GATGGTAGCGAGCGAGTGTGTATACCAGAAGATCAGGAAGTCTAGAAGAATTCAGATTTTTAACACGAGAGTAAACGTAAAAGAAGGTTTTACAAGACTCACGTTAACAATATTGCAGCAGTACGCACACAATCGAAGCGCAGTAAGGATGGCTAGTGTAACTAGCAAGAATACCACGAAAGCAAGAAAAAGAAGTACGCTATTAACTATTAACGTACCTGTCTCTTCCGAAACGAATGAGTACGATGAGAGAGCTCTCTCTACCATCGACACTCCAAAGTCT
+
/:;;299//6<<<566>><<>>=6625<<7;<<98816(////;;;68827,325<=??@+@9<<==>=?>;;;4:;<<>>2<>6;.555&49974545:9;;<8=8;;7:::6888=>>C>?>@@A=B@C@BDCC?BCDCBB??=@@CBB?BCCCCCBC?BBAAAD?BB>??B?BBBAD9>;;188888(8:4;888@A@@@;@;>>AA=A=?@DCCACC@@@@@?A>AAB<A??=?AABBBBECBBBB???<<9::<:::AA=A:;;==;;6@6::1:///
@ATNG8:02551:00338
GATGGTAGTGTCATATGAGAGTGTGTACTCATTCGTTTCGGAAGAGACAGGTACGTTAATAGTTAATAGCGTACTTCTTTTCTTGTCTTTCTGTGGTATTCTTGCTAGTTACACTAGCCATCCTTACTGCGCTTCGATTGTGTGCGTACTGCTGCAATATTGTTAACGTGAGTCTTGTAAAACCTTCTTTTTACGTTTACTCTCGTGTTAAAAATCTGAATTCTTCTAGAGTTCCTGATCTTCTGGTAGAGCGTGCATATATCTACCACTCGACACTCCAAAGTCAT
+
;A>D@DB@@;;;;<<<<@@AA<<B==;;8339.999>4<<=<8655;@;;4:@<AA@C@BBCC?D@CBB@;:9:<-3388+8<28::?>30//;:;==A>B?37778<C@CCCCCBBB>AAA?A@BCAAAAAB?BCCC?B@AACA@@BAAACBBBC@CBB?BC?B@BCBBABCCC=B::::-:;>4;;;;;*4<;;=7====>=<;;>:>???+>>=??9>;??:?CCCCCC?A?ACCDBB?CBB=@BAAABBC@;;;@CB@@??@:737344333<<299/43887
@ATNG8:02542:00352
GATGGTAGCGAGCGAGTGTGTATACCAGAAGATCAGGAACTCTAGAAGAATTCAGATTTTTTAACACGAGAGTAAACGTAAAAAGAAGGTTTTACAAGACTCACGTTAACAATATTGCAGCAGTACGCACACAATCGAAGCGCAGTAAGGATGGCTAGTGTAACTAGCAAGAATACCACGAAAGCAAGAAAATGAAGTACGCTATTAACTATTAACGTACCTGTCTCTTCCGAAACGAATGAGTACGTGTGCGACGTGTCTCCTACCATCGACACTCCAAAGTCT
+
;=<<8==>>>@@>;;<>?====:6626AA<ABB:9=0837>BBCBB@BA;?9=:=::9999#57<A>C@CBDBBB<BCBBBBB0BB?B@CCC;CBB?9:9<>A??A5959A=ABB>AACCBBBBCCDDEDDDC@DCCC@B?>>?A??=@@C@@?@CCCCCBB?BBBBBB@AA=ABA>AA998*:8878888)69818>>>?@GIC@C@CCCD?B?BBBBB?BBCBACB@D@??>8?BA?BBBBBBBBBBB@@?@?@>>>??@=CBB8::>>@AAD>>7>C9@???
@ATNG8:02543:00396
GATGGTAGTGTGTCTCTGAGAGTAGTACTCATTCGTTTCGGAAGAGACAGGTACGTTAATAGTTAATAGCGTACTTCTTTTTCTTGCTTTCGTGGTATTCTTGCTAGTTACACTAGCCATCCTTACTGCGCTTCGATTGTGTGCGTACTGCTGCAATATTGTTAACGTGAGTCTTGTAAAACCTTCTTTTTACGTTTACTCTCGTGTTAAAAATCTGAATTCTTCTAGAGTTCCTGATCTTCTGGAGATACACATGATACTCTACCATCGACACTCCAAAGTCT
+
==;;??D=B=9;6<<<=6999:;944999==A7<@?@9@B?B?CBBAAAA>000@A<?@@BCC@FAA@@BAA@CB?A@@@@,=>:??AG9@>:949?@;@A69;@ABB@CDAA@BCD?BAA9;6;CBAB;;;>@@@B?BBB@@@ABBCCCAAAAA?B??=?A>A8::B@<<<00+0=BBC9B@B@BBBBB0A>>@A;@ABAAACBBD@DDDD5BBBCBAD@CB?@@@@@AA=A>AAAABA=??A=ACCBCCBD;;;C@????>BB>A@A@?000005660=A?@
@ATNG8:02554:00377
GATGGTAGCGAGCGAGTGTGTATACCAGAAGATCAGGAACTCTAGAAGAATTCAGATTTTTAACACGAGAGTAAACGTAAAAAGAAGGTTTTACAAGACTCACGTTAACAATATTGCAGCAGTACGCACACAATCGAAGCGCAGTAAGGATGGCTAGTGTAACTAGCAAGAATACCACGAAAGCAAGAAAAAGAAGTACGCTATTAACTATTAACGTACCTGTCTCTTCCGAAACGAATGAGTACTATGTAGAGCTCTATACTACCATCGACACTCCAAAGTCT
+
/;;;)///66<>=<=?@@>>>><55058838;:333,3,337777713/(/(..//////$54555;;;;;===2:;55555$5<6;8=>>2=>>8665:::;==9=7==8@AA?BBAABCCBBBCDCBBCD@ECCB?AA@@A998<A?BBB?AABACBAA=AA@ABB?BB?BBB>ABB>A-886-68988)7918676BAAAA<A7;;??=@<@@CCB@CFBBABC@B?BCC=B@@>?BAAABBBCBBCCBB>>==>>>>@@@@<>;;;BBBBBB;@@9B999
@ATNG8:02560:00388
GATGGTAGCATCATGCATATCTCACCAGAAGATCAAGGAACTCTAAGAAGAATTCAGATTTTTAACACGAGAGTAAACGTAAAAAGAAGGTTTTACAAGACTCACGTTAACAATATTGCAGCAGTACGCACACAATCGAAGCGCAGTAAGGATGGCTAGTGTAACTAGCAAGAATACCACGAAAGCAAGAAAAAGAAGTACGCTATTAACTATTAACGTACCTGTCTCTTCCGAAACGAATGAGTACGATGAGAGAGCTCTCTCTACCATCGACACTCCAAAGTCT
+
;:=>8<<>><<<<<<<<655<<5559===8<77//*/494766//*/:5:9186-----555(5223355566555,5745555$5<7<.555&5<<8;66599<45058<<9=BB?DBBBBBBCDBBBBBBCC?CCBB?BBAAAA??:@=B;;6;BAABCCD?AABBBE?CB?BBB>===FD:=::4;====.=?;@898====@:=:=<@A7;7;ABBD@BCAAAAA=@=@@@9?AA=@@AABBABBAAA>>>@??>==@;;;>>;>;;;>>@@@A=BB9A;;;
@ATNG8:02563:00384
GATGGTAGCGCGACGAGCTAGACCCAGAAGATCAGGAACTCTAGAAGAATTCAGATTTTTAACATCGAGAGTAAACGTAAAAAGAAGGTTTTACAAGACTCACGTTAACAATATTGCAGCAGTACGCACACAATCGAGGCGCAGTAAGGATGGCTAGTGTAACTAGCAAGAATACCACGAAAGCAAGAAAAAGAAGTACGCTATTAACTATTAACGTACCTGTCTCTTCCGAAACGAATGAGTACGATGAGAGAGCTCTCTCTACCATCGACACTCCAAAGTCT
+
6<<<8==<<;;;==>?><;::433(3:<79;;5557<8=::555;7;:6:1-----666'638889:7333333(3888888'//(/49:;/;;;5=9:88889A6A;;>:>@@<@AA?CBCCBCBBBBCBB?BCCBB>@@@@@>>9?=ABB@BBBBAABC?BBBBBA<??8::;388?A@7;;;7;BEHD/==7=///==K??<?=@@@@:>:>@CBB?BC@@@AA>B?BBB>BBB?BBBBB?AAAADA??@AA@=>>?=>>?A<?>>>@@AA8839@6;//-
@ATNG8:02564:00365
GATGGTAGTACATGATAGACGACACAGAAGATCAAGGAACTCATAGAAGAATTCATAGATTTTAAACGAGAGTAAACGTAAAAGAAGGTTTTACAAGACTCACGTTAACAATATTGCAGCAGTACGCACACAATCGAAGCGCAGTAAGGATGGCTAGTGTGACTAGCAAGAATACCACGAAAGCAAGAAAAAGAAGTACGCTATTAACTATTAACGTACCTGTCTCTTCCGAAACGAATGAGTACGTGTGCGACGTGTCTCCTACCATCGACACTCCAAAGTCT
+
;;<<:<===666?>=>>><9.85----8(-/:44./49166////-6069(/(//6663333&33(37778333<1;7:944&4:6?7=<;.;4304<333=<BB@B?BB?BB@<>;;9BBA@@@A@@?BBB?BBBB>A==<<98819=ACD?AAAD>>>77257:7:2571577.75557/66939;;;;*882222257778261686626055===9>DCCBCC@C@BBB=BCC@BAAAAABB@@???;>888:;;<>;?>=4:7857>?9=><?>6>:::
@ATNG8:02556:00421
GATGGTAGAGTATCATTTGTATCTCCAGAAGATCAGGAACTCTAGAAGAATTCAGATTTTTAACACGAGAGTAAACGTAAAAGAAGGTTTTACAAGACTCACGTTAACAATATTGCAGCAGTACGCACACAATCGAAGCGCAGTAAGGATGGCTAGTGTAACTAGCAAGAATACCACGAAAGCAAGAAAAAGAAGTACGCTATTAACTATTAACGTACCTGTCTCTTCCGAAACGAATGAGTACACATCGTCGTGTCGTGCTACCATCGACACTCCAAAGTCT
+
:=:;7@>>BCBBBB@@@:@ABAAAA>ABC?A@@=00+06>::877C?CC?D@ABAA=@A@/A=AA@@@A@@===4<<;;::-5@4>.999*:<=8==BCCCCAA>B?BE@DBB?BBBBBCCBBBCCBBCCC?CBBB=?>AAAA@A<?=?997:CBBBBCB?BCBBBB?CF@;;;7;;>@A1;8808>>>>/9:5:///<9???<?>D???=A=??FAA>AHBBBBB?B?BCD>BBB>@@A>???>>?====@???BBBCCCDBC?BB@ACBB@>><>A9?;;;
@ATNG8:02564:00441
GATGGTAGCTCTGCTCTGACTCTCGTACTCATTCGTTTCGGAAGAGACAGGTACGTTAATAGTTAATAGCGTACTTCTTTTTCTTGCTTTCGTGGTATTCTTGCTAGTTACACTAGCCATCCTTACTGCGCTTCGATTGTGTGCGTACTGCTGCAATATTGTTAACGTGAGTCTTGTAAAAACCTTCTTTTTACGTTTACTCTCGTGTTAAAAATCTGAATTCTTCTAGAGTTCCTGATCTTCTGGCGCGTATGTATGTCGCTACCATCGACACTCCAAGTCT
+
;<<@:<;<>;;;<<<@@?BBC@?AABAABC??<?@@@;?C8C@BBCCCBB@CC@A@:C9?A?C>B@CDDDCBBCB?@@CED1???BABB<AABB?BBC?AB?@@@A@A>BCBBBBDA=@@C<?<A@ABBBBB@BCBB?BBBBBCDCA@@BBBBBB@CCC?BB@B?B?@ABBB@B<@::;;;(9.94>9:::)66<<A3;;;665=;;;9=>=>+666;@;@:<<7::::::;*0*00;66:+53>9>C?@CCCB@@@@998==??;9=88977;33,3-3333
@ATNG8:02571:00416
GATGGTAGTCTCAGATAGTCTATAGTACTCATTCGTTTCGGAAGAGACAGGTACGTTAATAGTTAATAGCGTACTTCTTTTTCTTGCTTTCGTGGTATTCTTGCTAGTTACACTAGCCATCCTTACTGCGCTTCGATTGTGTGCGTACTGCTGCAATATTGTTAACGTGAGTCTTGTAAAACCTTCTTTTTACGTTTACTCTCGTGTTAAAAATCTGAATTCTTCTAGAGTTCCTGATCTTCTGGGTCTCTCTCTCACGCACTACCATCGACACTCCAAGTC
+
<CBC?AA?B>A;@=BBDB@@?A=>@@@>>:?A;?ACC?DA>A;00///8;6;@?@?;9;?ABC@C@BBB<<444:043999'38238==5:<?=:=@D@CC;:;BBDD@CBCBBBCC@CCC?B?BBBABB;;7:AAA?BBBBEBBBB@@ABBBCC@AAA?BB?B?BCCBCCGGGADEKIE9A=C=;<;;;*;@@@@4:9@999A<<=;>>>>+C><BC@D?BB@BAAA@?A;?;???AAB?BBBB;A;;;A@@@BAAADECCCAA>AA=;;::0//)/)//-
@ATNG8:02583:00416
GATGGTAGTCTCAGATAGTCTATAGTACTCATTCGTTTCGGAAGAGACAGGTACGTTAATAGTTAATAGCGTACTTCTTTTTCTTGTCTTTCTGTGGTATTCTTGCTAGTTACACTAGCCATCCTTACTGCGCTTCGATTGTGTGCGTACTGCTGCAATATTGTTAACGTGAGTCTTGTAAAACCTTCTTTTTACGTTTACTCTCGTGTTAAAAATCTGAATTCTTCTAGAGTTCCTGATCTTCTGGGTCTCTCTCTCACGCACTACCATCGACACATCCAA
+
9::<9;9566599;594944443344:>?4836?B@?7@@<D?:65:5559<>=B=?C@@A<8.4.3888943/;+/-777'--(-,,22,---/65:7505=28877;C@DCCCCBBC@CCB@B?CC@@@A@@?BA@@AGBBBCCCA@ABA@?@AB>AAA>BB?D@DBDA@ABBB>BBBCC:B>B=<;;;;*;@@AB<BBC;<:B@>>2:9:9*:?@BCBC?BB=@@BCBBF@C?BBB@@@?ABCC=BCBBBABCB<;;;;;?@@@=@A944:33///(//
@ATNG8:02576:00460
GATAGAGTACAGTGTAGTAGACCAGAAGATCAGGAACTCTAGAAGAATTCAGATTTTTAACACGAGAGTAAACGTAAAAAGAAGGTTTTACAAGACTCACGTTAACAATATTGCAGCAGTACGCACACAATCGAAGCGCAGTAAGGATGGCTATTGTAACTAGCAAGAATACCACGAAAGCAAGAAAAAAGAAGTACGCTATTAACTATTAACGTACCTGTCTCTTCCGAAACGAATGAGTACACACTCTCATATGACACTACCATCGACACTCCAAAGTCT
+
>BCCCCBBBCBBCC@@@CCC@@=?BB?BCCCAA?A?BBBBCCC@BB>?9<@@:::9:(76::9A===7557)7;;;999$5<7<4;;;0;==8=?<?ACDBB?B@BC>BAB=A@BBCCCCCCCCBBAAA@BBBC=?>BBCBBB>A>ABB?BCDD?BBC?BBB??;<>>90//9===AD1;8808:::::%6937/./68<:<<<9;9>@5@<>=A895:A?@BBE@E@C@@8@9949@BB@=>>=>=>>>???@?CCCBB999<?ABCC@???B<AA:B???
@ATNG8:02545:00542
GATGGTAGCATCATGCATATCTCACCAGAAGATCAGGAACTCTAGAAGAATTCAGATTTTAACACGAGAGTAAACGTAAAAAGAAGGTTTTACAAGACTCACGTTAACAATATTGCAGCAGTACGCACACAATCGAAGCGCAGTAAGGATGGCTAGTGTAACTAGCAAGAATACCACGAAAGCAAGAAAAAGAAGTACGCTATTAACTATTAACGTACCTGTCTCTTCCGAAACGAATGAGTACTATGTAGAGCTCTATACTAATCGACACTCCAAAGTCT
+
CBAC?BB==@DCCBC?>>BBBBBBB?BBB@CBC>>?>A?BBB::9C@B@<@::9:8868'24889?@?????;3<<;;999$5;492555'5>>8566;<<<>B?B@CB?AAA?AABBCCCCDBBCBCCCC@DCCC>AAA@@?>>:@?AAB?BCBCCDBB?BBBBAB@CD<??>;>>>>D9;::788888(7>:>888AAAAA<A=@@??<B>CABAA>@AAAACB?B????:?BB?BBBBBBB@@?@AAA@@@@@@AAAB??<?@@@A@@6616=6;//-
@ATNG8:02561:00525
GATGGTAGCGCATATCAGCGCAGCCCAGAAGATCAGGAACTCTAGAAGAATTCAGATTTTTAACACGAGAGTAAACGTAAAAAGAAGGTTTTACAAGACTCACGTTAACAATATTGCAGCAGTACGCACACAATCGAAGCGCAGTAAGGATGGCTAGTGAACTAGCAAGAATACCACGAAAGCAAGAAAAAGAAGTACGCTATTAACTATTAACGTACCTGTCTCTTCCGAAACGAATGAGTACTGCGTCTCACTCTCGCCTACCATCGACACTCCAAAGTCT
+
6>==9?=<<>;;;=<<<<<=<<;;;3;;<9595:88382899:===7:>6;6334:<<<<+=9<A<>?>>>CCB>CBCCCCC5CC?B?<<<2<;=8666:<;;;;7;<A@;<?>9>>??@BCAABCGGCBDC@CDBB?CBBAAAAA=B?B;;;<DCECCC?CCAADC?CA;@AC?B???C=A997:CBAB3?;7;===A>?AB=A<AA@@=A@BBBBB?A@@<787<@=@@@:?BB@BCBBBB@@@@A>>>A>>:::@==8=::5;;77=?@@@A;AB7;;AA
@ATNG8:02566:00523
GATGGTAGTATCTGTCTACGAGAGCCAGAAGATCAGGAACTCTAGAAGAATTCAGATTTTTAACACGAGAGTAAACGTAAAAAGAAGGTTTTACAAGACTCACGTTAACAATATTGCAGCAGTACGCACACAATCGAAGCGCAGTAAGGATGGCTAGTGTAACTAGCAAGAATACCACGAAAGCAAGAAAAAAGAAGTACGCTATTAACTATTAACGTACCTGTCTCTTCCGAAACGAATGAGTACGTGTGACGTACGTGAGCATCGACACTCCAAAGTCT
+
BC@@?AC?C?<<<@==<;<===BBB>@?@<?@@@<<8<077>?BBA9@@<?;========.9:>>>;;9;;777.7;;;;;;':;;<=<<<0<@=9;;69;??=C>B?BB?BBC?CCCBCBCBCBCCCCCCB?BBCC@BBCA:99?;@<A::79BBBCCBB?ABBBBC@CC@A>=5;;==<49871778888%/:69/./35<<?<@<::AB;C<@@A@@=?@@@AA@=@>@BB=BCC>AABBBB?A?;;;BBBBBBAAABBBBBBA==;;;=:>A3?999
@ATNG8:02566:00527
GATGGTAGCGCACACATAGATACAGTACTCATTCGTTTCGGAAGAGACAGGTACGTTAATAGTTAATAGCGTACTTCTTTTTCTTGTCTTTCGTGGTATTCTTGCTAGTTACACTAGCCATCCTTACTGCGCTTCGATTGTGTGCGTACTGCTGCAATATTGTTAACGTGAGTCTTGTAAAACCTTCTTTTTACGTTTACTCTCGTGTTAAAAATCTGAATTCTTCTAGAGTTCCTGATCTTCTGGAGATACACATGATACTCTACCATCGACACTCCAAAGTCT
+
6C==?CBA=BBBCDCDCBBACCCCCB???ABA?CBCC>BC>B=;99<>?>7@@?BB?C?CCBB?B?AABA@?===67////'/=9000@>7>7:858887<@6:::<AB@CCCCECCC?CCC?B?CCCCAAAC@DCCC?AAABBBBBCCCBAAAAC@CCC?BB@B?CBBBBBCDC@B;;;:.:;@;:;:::*;AABE=BBCCCCCA@A5;;;;*;BCCEADACC@DBCDCCB?A?ADCCBC=A?D@DDCBBBCDCCB@@@CBBAAA?B@@@BBBBBB>BB<C@@?
@ATNG8:02570:00543
GATGGTAGCTCACGTACGTCACACGTACTCATTCGTTTCGGAAGAGACAGGTACGTTAATAGTTAATAGCGTACTTCTTTTTCTTGCTTTTCGTGGTATTCTTGCTAGTTACACTAGCCATCCTTACTGCGCTTCGATTGTGTGCGTACTGCTGCAATATTGTTAACGTGAGTCTTGTAAAGCCTTCTTTTTACGTTTACTCTCGTTAAAATCTGAATTCTTCTAGAGTTCTGATCTTCTGGACAGAGTGTGCAGATACTACCATCGACACTCCAAAGTCT
+
5:<<=ABA9555555449;<<<<<>>=<===;7:444(/:171///7777:9;:;;5;5///:*/*/;<;<55556:>???.26496555&2;7;2=8?;<?;>888;;5;9===>8837@A;A====?;:;A=AAAA:;;;===???DB>>886A4:8;:>@=A<AABB>>>@@;A;;;18707:>>DCD/A@===6=<===:::1888,8=?@B=@9::///@==7<///:6;;A=>>><@@@@@AAAAAAAA@@>>>BA<A:::@@@AAA<CC>B??>
@ATNG8:02572:00540
GATGGTAGGACGAGCGTCTGTGAGGTACTCATTCGTTTCGGAAGAGATAGGTACGTTAATAGTTAATAGCGTACTTCTTTTTCTTGCTTTCGTGGTATTCTTGCTAGTTACACTAGCCATCCTTACTGCGCTTCGATTGTGTGCGTACTGCTGCAATATTGTTAACGTGAGTCTTGTAAAACCTTCTTTTTACGTTTACTCTCGTGTTAAAAATCTGAATTCTTCTAGAGTTCCTGATCTTCTGGCGCTCTGTCACGTCTGCTACCACTCGACACTCCAAGTCCA
+
55;;5:;:.955<==<<<<9;9AB=BB@A@@@2:9??9::49.5;@>@A>:=BBBB@C@CBBB?C@CBBAA@CCB?@@@@@,@B9;:BD<AAAA=ABB@DD?BBCBBCACCC@@@00-0@@?@@AC;;;@;<5<@BB?A@@C@@@AAAAABB??@=AAB?BB=A<@?@@AAAAB4;;;;;.;4;2:9999(9=0//)///5>;;;:9399::'9<;;:7;8==:;?;?C=;-3-773;;;:8;>8?;555:::;;;99994////4//////3;988593///(-
@ATNG8:02584:00536
GATGGTAGCGCATATCAGCGCAGCCCAGAAGATCAGGAACTCTAGAAGAATTCAGATTTTTAACACGAGAGTAAACGTAAAAAGAAGGTTTTACAAGACTCACGTTAACAATATTGCAGCAGTACGCACACAATCGAAGCGTAGTAAGGATGGCTAGTGTAACTAGCAAGAATACCACGAAAGCAAGAAAAAAGAAGTACGCTATTAACTATTAACGTACCTGTCTCTTCCGAAACGAATGAGTACTGCGTCTCACTCTCGCCTACCATCGACACTCCAAAGTCT
+
5=99:><<<<<<=<;;;==A>=66525@?;>@?@9:499==>:=CC?BA=@;775;>BCB2C?AAA=BBGCDBB=BCCGCCI5CC?A=@==0=;;7566::9=;;7?<??:?AA=AABBBCBCDCDJDCBCB@CCBB>@@AACBAA>A@BCC?CBBBBBBB?BBBBBA<AD=:::178===4>881888888%/;7;///<9AA@=>9<<CC5>;>@B@A?@DA@A@?=??BBB>BBB?BBBDDBBBBBB@AABBBBCBB@@=@AA?BDFCAAABBB?CC>C:98
@ATNG8:02545:00609
GATGGTAGGCGACATACATACGCGCCAGAAGATCAGGAACTCTAGAAGAATTCAGATTTTTAACACGAGAGTAAACGTAAAAAGAAGGTTTTACAAGACTCACGTTAACAATATTGCAGCAGTACGCATACAATCGTAGCGCAGTAAGGATGGCTAGTGTAACTAGCAAGAATACCACGAAAGCAAGAAAAAGAAGTACGCTATTAACTATTAACGTACCTGTCTCTTCCGAAACGAATGAGTACCTCTCAGACGCTCGTCCTACCATCGTCACTCCAAAGTCT
+
<?@D?BB=:=BCCCBBBCBBCBICCACDD@DCBBAA=@=AABCFBB?BB?B?BB@@ABBB0B?CBCBCBGFDDG<AA<;<;;*;B=A4;::&/995///8::<==:??==:799=AAABABBCCCCCDDDA@?@GDBBCBBBABCC@C@BBB?B???CCCC?CBBBBB=@A?::98====<4=9818?AAA/;=7=///==A??=?<??@D<@<@ACBC@BCBBAAA?B?BBB>BBB?BBBBBBB@AA@BAAA@@@@@@@A;??A<AA?ABBBCBB?BD>B???
@ATNG8:02546:00607
GATGGTAGGCGACATACATACGCGCCAGAAGATCAGGAACTCTAGAAGAATTCAGATTTTTAACACGAGAGTAAACGTAAAAAGAAGGTTTTACAAGACTCACGTTAACAATATTGCAGCAGTACGCACACAATCGAAGCGCAGTAAGGATGGCTAGTGTAACTAGCAAGAATACCACGAAAGCAAGAAAAAGAAGTACGCTATTAACTATTAACGTACCTGTCTCTTCCGAAACGAATGAGTACCTCTCAGACGCTCGTCCTACCATCGACACTCCAAAGTCT
+
BBBC=@;=8=>>><<<=<<<:666?7;;?:555:440559==:8:>28849488;>>>>@+@<CCCCCDBBBCC=AAB@BBB0@@=@?@EH;CBC@CBBCBBBBB?C?AA=@BA>BBBBBBBBCCDCCBBBB@B@AC699:@>>??:A>C;<7;@AAABDC?BBCAAA?BB??9929=888*885-66666(/6/6.----.7;4<;@??@;>;>@DCD@BBBBCCC=?=?BC9@A@=AAABBBB@BBA>>B>>>@=>>BB:=>B688@@;:;=9918<4<==8
@ATNG8:02551:00623
GATGGTACGTATATCGCGTCGCTATCCAGAAGATCAGGAACTCTAGAAGAATTCAGATTTTTAACATCGAGAGTAAACGTAAAAAGAAGGTTTTACAAGACTCACGTTAACAATATTGCAGCAGTACGCACACAATCGAAGCGCAGTAAGGATGGCTAGTGTAACTAGCAAGAATACCACGAAAGCAAGAAAAAGAAGTACGCTATTAACTATTAACGTACCTGTCTCTTCCGAAACGAATGAGTACGAGAGAGCACACGTGTCTACCATCGACACTCCAAAGTCT
+
?>@C=B;666CAB@;;;====<;::949;;49;<5554939<<555<7;96:5-----668'838///;:888998/3333333$33,3,333&388388587555715155.5;;79;;=BCAABCCDBBBBB@CBBB?AAABA@<D:A=ABA=ABBBACBD?>>D;;;=AB:=8818;9991///(/6666)2708.//668>@=D;A??A<A;>?CCC@BBBBCDC>A>ABB=B@?=@898A>9:AA==;;;>AA@@@@@AAAA<@@?@@@A@>>4990688/
@ATNG8:02553:00622
GATGGTAGTGTCAGTGCGCGTCGTCCAGAATATCAGGAACTCTAGAAGAATTCAGATTTTTAACACGAGAGTAAACGTAAAAAGAAGGTTTTACAAGACTCACGTTAACAATATTGCAGCAGTACGCACACAAATCGAAGCGCAGTAAGGATGGCTAGTGTAACTAGCAAGAATACCACGAAAGCAAGAAAAAGAAGTACGCTATTAACTATTAACGTACCTGTCTCTTCCGAAACGAATGAGTACTGTATCTATGTGTGCGCTACCATCGACACTCCAAAAGTCT
+
6?==9=>==><;;=><<<><555<<8==><>>BBBB<@587A387C>BC:>677875555$2357577799:::08855999(9@;@599:*9;;75666<<<<<8<7;;888<>BBBBCHICCBBBBAB;;;09?@A>BBB@AA9:7;?BBB?BBCBCCBB?BBBBCC@BB?888188===4==<7:::;;+;@<A888@AA?><>7;;ED<><>?B@A?AB???BB@D@BBB=BBB@BBBBB@AAB@@@A;;;@AA>==@A@>>588@@@@>=<<1///)0000
@ATNG8:02562:00621
GATGGTAGCGAGCGAGTGTGTATACCAGAAGATCAGGAACTCTAGAAGAATTCAGATTTTTAACACGAGAGTAAACGTAAAAAGAAGGTTTTACAAGACTCACGTTAACAATATTGCAGCAGTACGCACACAATCGAAGCGCAGTAAGGATGGCTAGTGTAACTAGCAAGAATACCACGAAAGCAGAAAAAGAAGTACGCTATTAACTATTAACGTACCTGTCTCTTCCGAAACGAATGAGTACCTCTCAGACGCTCGTCCTACCATCGACACTCCAAAGTCT
+
5545055;;>>><666>>>>===;;7:>>5:::443,3,333333:6::6:688555999(;8<==;;;<>A?>2::55555$55.55:;;0:::5::<:::<;;7>8;=6787;<>>?ABABBCCCCBC@@?@CCD>@?ABA?BB=A>A;<7;A?>A==<9B<::==8BB?DAB=?=:56(///.3333'3607/..8799;377;AAA;@9<:@@B?;;:@@?A>A8@BE<BA?:><<>;?A>==>A@;;:===@B??<?@@7;;>>>B@>>=188*8888
@ATNG8:02576:00604
GATGGTAGCGCGACGAGCGTAGACCCAGAAGATCTGGAACTCTAGAAGAATTCAGATTTTTAACACGAGAGTAAACGTATAAAGAAGGTTTTACAAGACTCACGTTAACAATATTGCAGCAGTACGCACACAATCGAAGCGCAGTAAGGATGGCTAGTGTAACTAGCAAGAATACCACGAAAAGCAGAAAAAGAAGTACGCTATTAACTATTAAACGTACCTGTCTCTTCCGAAACGAATGAGTACGATGAGAGAGCTCTCTCTACCATCGACACTCCAAAGTCT
+
5::;5<@<<<666<<<<<=<88433(344.5=<<==03-333779;6:96;5///54444'405...886555;199?@@@@8?B@B@EDD;CDCA@@@C;;9BB?C?BB?BCCACCBBEDCCCCC@C@BBB?ABBDAABACA@@@4:3:@@;@????@BB?BAAA@=8<;38//(/-----'--/.9;;;)7727...5.22:4945556-22'2=9>>;00////<8=9=BB<BBB=@788>998AA:::;<<==888;;<>;;5;:9;<;99;=1770557/
@ATNG8:02579:00629
GATGGTAGGTGCACATGAGTGTATCCAGAAGATCAGGAACTCTAGAAGAATTCAGATTTTTAACACGAGAGTAAACGTAAAAAGAAGGTTTTACAAGACTCACGTTAACAATATTGCAGCAGTACGCACACAATCGAAGCGCAGTAAGGATGGCTAGTGTAACTAGCAAGAATACCACGAAAGCAAGAAAAAGAAGTACGCTATTAACTATTAACGTACCTGTCTCTTCCGAAACGAATGAGTACGATGAGAGAGCTCTCTCTACCATCGACACTCCAAAGTCT
+
<==>;===:==666<>;;<?>><5545;=8;?<>@@<@=@@BBBBB?BC?C?BAA;;;;;*;>BBBBBBBBCCC;BB;;;;;*;@>@<???/9=<79854::<==>B@BB?@BB?BB@ADCDECFFCCBBBC@CCBB@BCBBAB??<@@C@?=?BBBCCBB?BBBBBC@CC?AA=:==@AD:>8858ABBC/::6:///==@@@<@<@@AE;><>ABBB@BC@@@BB?B?CCB>CBB?BBBBBBBABBBBA<<AA?@@>>:::?@:>:::??>>9=7=>6=///
@ATNG8:02590:00605
GATGGTAGCTCGCTGATGATATCTCCAGAAGATCAGGAACTCTAGAAGAATTCAGATTTTTAACACGAGAGTAAACGTAAAAAGAAGGTTTTACAAGACTCACGTTAACAATATTGCAGCAGTACGCACACAATCGAAGCGCAGTAAGGATGGCTAGTGTAACTAGCAAGAATACCACGAAAGCAAGAAAAAGAAGTACGCTATTAACTATTAACGTACTTGTCTCTTCCGAAACGAATGAGTACACATCGTCGTGTCGTGCTACCATCGACACTCCAAAGTCT
+
<===:====;;;;;<<>>=<<566;7<;>7;:700/)0)///333=7<<7@487222775(7.555788;;776.6699555$5<6<2555&/995////99:9:6:8<=>@AA?BBBBCGGCBCBDDDDBB?BDAA>ABA@AB??<@@CAA>ABBBCCBB?BCCCBB=@@=;;;:>>===4=<<:>CKHD/@@<?>>>BA@AA<A:>=AA7;7;AAAAB@C@??AA=@=AAA<ABE>AACCCCAAAA>>>;??BC???BCCCBB?BBB@@@@>::9<<67///
@ATNG8:02625:00107
GATGGTAGGACGAGCGTCTGAGAGGTACTCATTCGTTTCGGAAGAGACAGGTACGTTAATAGTTAATAGCGTACTTCTTTTTCTTGCTTTCGTGGTATTCTTGCTAGTTACACTAGCCATCCTTACTGCGCTTCGATTGTGTGCGTACTGCTGCAATATTGTTAACGTGAGTCTTGTAAAACCTTCTTTTACGTTTACTCTCGTGTTAAAATCTGAATTCTTCTAGAGTTCCTGATCTTCTGGTGAGATATGCAGATGCTACCATCAACTACTCTCATATCTTCTT
+
9;:;;@BB7;9B><;;;?CBBCBB@BBCCBAA=A???8?@<@?BBCCCCCACCBBC@C?BBBB@D?CCCBBCBAB::9999':?199AA=AACA?ACE?CB;;;ACCCBCCCCCDAA>@BA?A?BAAA@@@?=@@AA=B@@@B@@@BBAABB????CCC@BB>A=@AABBBCBB=A;;;;.;5;5;AAA3AB;::,95@;;@<>99.444&4:89:7<0557;:<A??>;>900----0--,(,,,---::785554453;;43333,39333<<87665--(-,(
@ATNG8:02626:00112
GATGGTAGCGAGCGAGTGTGTATACCAGAAGATCAGGAACTCTAGAAGAATTCAGATTTTTAACACGAGAGTAAACGTAAAAAGAAGGTTTTACAAGACTCACGTTAACAATATTGCAGCAGTACGCACACAATCGAAGCGCAGTAAGGATGGCTAGTGTAACTAGCAATAATACCACGAAAGCAAGAAAAAGAAGTACGCTATTAACTATTAACGTACCTGTCTCTTCCGAAACGAATGAGTACCTCTCAGACGCTCGTCCTACCATCGACACTCCAAAGTCT
+
44;;6;<566<==566>;;;?==5505;:388:333-3,3378:;<7::5=<55555999(99;;;==;?<=>?@>BCC@B>0>9994555&/::5///8879;;8;:::68<=8=?>>ABBBBBHGCCCDE@CDBB@BBBABBBB?B?B@@>ABDBCCCC?BBBCCD?A@?BBB?BB@AA88884:::::+:=:>888BBA@@;@:>>AA<@8==CCC@CCBBAACAG@AAA<ABC?BBAAAAD?@A@BB??>>>AAAAA=A@?:;=ABBAAA??9<<1;777
@ATNG8:02606:00397
GATGGTAGTGCGTGAGAGAGAGACCCAGAAGATCAGGAACTCTAGAAGAATTCAGATTTTTAACACGAGAGTAAACGTAAAAGAAGGTTTACAAGACTCACGTTAACAATATTGCAGCAGTACGCACACAATCGAAGCGCAGTAAGGATGGCTAGTGTAACTAGCAAGAATACCACGAAAGCAAGAAAAAGAAGTACGCTATTAACTATTAACGTACCTGTCTCTTCCGAAACGAATGAGTACACATCGTCGTGTCGTGCTACCATCGACACTCCAAAGTCT
+
<=:;=B@B@>>BB=>>>?CCB@::;/:??7AAA??>6=4=@>897>8BC?A<:9752222$2355599>=>=?8399:999*5B9A.99,5<<8===<=<<5:59<>@=AAA=ABA@BBCCCCCCFBBBD@CBBB@BBAA@@A@=A>B::8:BBBCCDC?BABAAB@CD?BB?<>@@?D5;8818???@/@@<@>>>>@???=A=AA@@<@<@@BBB@CAAABBC795:@@9ABB?BBCEBAA>>=A>>>???A@@@CBBBBC@BBBBB@BB==:=?7>;;;
@ATNG8:02625:00371
GATGGTAGTCTCAGATAGTCTATAGTACTCATTCGTTTCGGAAGAGCCAGGTACGTTAATAGTTAATAGCGTACTTCTTTTTCTTGCTTTCGTGGTATTCTTGCTAGTTACACTAGCCATCCTTACTGCGCTTCGATTGTGTGCGTACTGCTGCAATATTGTTAACGTGAGTCTTGTAAAACCTTCTTTTTACGTTTACTCTCGTGTTAAAAATCTGAATTCTTCTAGAGTTCCTGATCTTCTGGACGACGCGCACTGACACTACCATCGACACTCCAAACAGTCCTA
+
9<995;556;A;;?=@>C?;;=<<<C>CA@?@9>?B@:AA=C:9:9>8@=:;?;BB?B?BBBB?C@BCBA@@=78188777$3<133=>8;8<@<<;;?=A<@@CDDCADDDDDBBC@CCC?B?CC@@ABCC?CBBB?BCCBB;;;@@ABBCDDG@CCC9::>A>ABCBBBDAA=@@@@@+0+0+00000(0<99909@A>B>>;;;7;??@+===>>:=466:=EDFFAA=@;977<<<:>?@9@BBA>99994=<>=>>>@@@;@@>:>?>:79155(,,,,,(,,
@ATNG8:02603:00437
GATGGTAGAGTATCATTGTATCTCCAGAAGATCAGGAACTCTAGAAGAATTCAGATTTTTAACACGAGAGTAAACGTAAAAAGAAGGTTTACAAGACTCACGTTAACAATATTGCAGCAGTACGCACACAATCGAAGCGCAGTAAGGATGGCTAGTGTAACTAGCAAGAATACCACGAAAGCAAGAAAAAGAAGTACGCTATTAACTATTAACGTACCTGTCTCTTCCGAAACGAATGAGTACACATCGTCGTGTCGTGCTACCATCGACACTCCAAAGTCT
+
::>=399@>A@A<=;;7;:9:<5505==055::;;7;9:79///939:5=377////0/$/(.../.222666.2255555$5:6;.55)55<75555988;<7:743-388277335969@CBBBBBCA@B:::;@??????A9<6<00*/;::?;=B8BBB=8<<>?:@@=9==;;>1965-67687(8=7=;;;;>>@@;@=CD>>:?5;;@@@<?>=>?@A>C7@@?:?@A>BBBCBB>88/6///:::@@@@BB<;<====8=989=5505:78788
@ATNG8:02619:00415
GATGGTAGTGTCAGTGCGCGTCGTCCAGAAGATCAGGAACTCTAGAAGAATTCAGATTTTTAACACGAAGAGTAAACGTAAAAAGAAGGTTTTACAAGACTCACGTTAACAATATTGCAGCAGTACGCACACAATCGAAGCGCAGTAAGGATGGCTAGTGTAACTAGCAAGAATACCACGAAAGCAAGAAAAAAGAAGTACGCTATTAACTATTAACGTACCTGTCTCTTCCGAAACGAATGAGTACACATCGTCGTGTCGTGCTACCATCGACACTCCAAAGTCT
+
:;:>8;;;55555997/////////)/?>8<=<<00)0)---///:5::38333377777$3,2..//(.;8...'.555555$55497;@?2;;;8;54498843-3-38289<23333655;<=566====:====8<88333998?=@9948>?>AB@@?====>C>BB>@=:,5/777.7//(------$,2(----568==5=5:::?6A;>7<;;9==9?>:>>B=@@D=B>>;?>B??>AA?AA557???@@@????ABB?BBBBB>>>AA188-7:98
@ATNG8:02625:00419
GATGGTAGCGCATATCAGCGCAGCCCAGAAGATCAGGAACTCTAGAAGAATTCAGATTTTTAACACGAGAGTAAACGTAAAAAGAAGGTTTTACAAGACTCACGTTAACAATATTGCAGCAGTACGCACACAATCGAAGCGCAGTAAGGATGGCTAGTGTAACTAGCAAGAATACCACGAAAGCAAGAAAAAGAAGTACGCTATTAACTATTAACGTACCTGTCTCTTCCGAAACGAATGAGTACCTCTCAGACGCTCGTCCTACCATCGACACTCCAAAGTCT
+
=>>@@AA<>>AAADBCBBCDCCBBB=BBC@BBABAA>A>AACBDCC@CD?B???@BBEED5DACCDBCCDCDDM=CB;;<;;*;@=?5555&5::7566:<<<;;7?=@?;>???BBBBCCCDCCDCCCDCB@BEBB@BBA@@@??<@?A@@?@CBBCCBB?BCCBBB@BA=@??;@@@?>8?;;5;BCFC/==9=///==@>><><??AA<@<@@DCB?BBAA@AA>B?ACC>BAB?BCCCCCA>AAAABBA<><>=>?B;@::688ABABAA::8:A:>777
@ATNG8:02628:00422
GATGGTAGCGCACACATAGATACAGTACTCATTCGTTTCGGAAGAGACAGGTACGTTAATAGTTAATAGCGTACTTCTTTTTCTTGCTTTCGTGGTATTCTTGCTAGTTACACTAGCCATCCTTACTGCGCTTCGATTGTGTGCGTACTGCTGCAATATTGTTAACGTGAGTCTTGTAAAACCTTCTTTTACGTTTACTCTCGTGTTAAAAATCTGAATTCTTCTAGAGTTCCTGATCTTCTGGGATGTGTGCGCAGTGCTACCATCACACTCAACTCAC
+
CBBBACA;<<CB>>@A???@BBAA@@@>>?9949;;C8A>4616;;?CCC@CCC@?=??????<@>A@@A?@?>?;:::::)9A9=;A@7>8@B@CCC?BD;;;CBBCBCCCCCBBB?CCC@C@CCA@?B::6:AAA?CBBBCBCBCCCCBBBBB@CCC?BB@B?BABBB@AAC@BBBBB:A<A>;:::.:@>@@6::AAABA?=>4:::9':BBBB?B@CC@@@@BA@@=@@???@A@<@=AA8;<;BB@=@@...8..-//)/44333333:543368
@ATNG8:02631:00424
GATGGTAGTGCGTGAGAGAGAGACCCAGAAGATCAGGAACTCTAAGAAGAATTCAGATTTTTAACACGAGAGTAAACGTAAAAAGAAGGTTTTACAAGACTCACGTTAACAATATTGCAGCAGTACGCACACAATCGAAGCGCAGTAAGGATGGCTAGTGTAACTAGCAAGAATACCACGAAAGCAAGAAAAAAGAAGTACGCTATTAACTATTAACGTACCTGTCTCTTCCGAAACGAATGAGTACGAGAGAGCACACGTGTCTACCATCGACACTCCAAAGTCT
+
:;;;>@A;=<<<6566>=;?CA;;9(4;;8=::///383666//(/838:6>78:552666'5.22222288;;=39955555$5:5:.555'5;;45544<<<A>;>9;;<:??:@@@ABBCCCCCCCCCCC@CBBB@B???@@??9@=@;96:???BDCF?BBBBBB>AB?AA=7=:668)5672556677%/:6:///99@AA<?<>>@?:?=@@BCB@DCAAAAA=B?ABD>BBB?BBBBBBBA@@;;;;;;???>>>?A?==9====>A@;7759<6;///
@ATNG8:02635:00423
GATGGTAGTGATACAGATCAGACACCAGAAGATCAGGAACTCTAGAAGAATTCAGATTTTTAACACGAGAGTAAACGTAAAAAGAAGGTTTTACAAGACTCACGTTAACAATATTGCAGCAGTACGCACACAATCGAAGCGCAGTAAGGATGGCTAGTGTAACTAGCAAGAATACCACGAAAGCAAGAAAAAGAAGTACGCTATTAACTATTAACGTACCTGTCTCTTCCGAAACGAATGAGTACGAGAGTCAGAGCAGAGCTACCATCGATGGATCTGAGTCT
+
CC@@=@@<@>CGCECCBBBCEMBBB?BCC?BBBC??;?:=>BBBBB?CC?B?>>>;:775'52666889::AAA797;;:::$9<5:2555&5<<7566;===>A;C@AA=8:9?B@@ABBBCCCBCCCCBEABBAB<??=<<9:99?=A;;8:@@?ABAB?BABABB>@A=AAA<=<:::/8994::::;+;@=@988BCBA@<@<>?>?:>:>>@@@?BABBBBB?B?@@@9@?=:???BAAAAB;;;BB@@???;;;===8818>>>=>B=@@AAAABAAA
@ATNG8:02619:00465
GATAGGTGCACATGAGTGTATCCAGAAGATCAGGAACTCTAGAAGAATTCAGATTTTTAACACGAGAGTAAACGTAAAAAGAAGGTTTTACAAGACTCACGTTAACAATATTGCAGCAGTACGCACACAATCGAAGCGCAGTAAGGATGGCTAGTGTAACTAGCAAGAATACCACGAAAGCAAGAAAAAGAAGTACGCTATTAACTATTAACGTACCTGTCTCTTCCGAAACGAATGAGTACTGCGTCTCACTCTCGCCTACCATCGACACTCCAAAGTCT
+
@<=@=:666;==<@ABBBBACB@BBB?AA@@<;9;@CBCBBBB@CD@C@BCA@@@@@0A>CAAACBCDDDG>BB@@???,>:=:=999.9=:7;@;>?@@??:?<@A>BBE?AA=;AACDBDCDDDDCB?BB@@<?988BCCC?C?C:95::::@BBC>ABBA@A?>=9=0/)//98916659?BFDC/<>::576>><AD586/<;>59///AAA@CCCBAAA=@=@CC>FCB?BBBCA@@AA::;CBBBBCBBCDC?C;;6;=<;==9;9:6<<3:<<5
@ATNG8:02627:00481
GATGGTAGGTGCACATGAGTGTATCCAGAAGATCAGGAACTCTAGAAGAATTCAGATTTTTAACACGAGAGTAAACGTAAAAAGAAGGTTTTACAAGACTCACGTTAACAATATTGCAGCAGTACGCACACAATCGAAGCGCAGTAAGGATGGCTAGTGTAACTAGCAAGAATACCACGAAAGCAGAAAAAAGAAGTACGCTATTAACTATTAACGTACCTGTCTCTTCCGAAACGAATGAGTACTGCGTCTCACTCTCGCCTACCATCGACACTCCAAAGTCT
+
899=8666:@<;<<=656<<:::34-3:;-43<:98.4.489445=75515455555;;;(;.555555===>?8>;;;?>?+>>9;7:<<.:;:7555::;;;<7<8=>7=BB=BB>>BBCBA@@BBBCBC?CBAB<@???:::@=@9>00-0@;;;@BD?B??><C?@?=A@=8=999806//.79999&85525228899:48489:>6A;;9@9929949:4923-44=5;;<9:::8//////9==><<<><::;;7;;;:?554<<;;;=8>?5=<<:
@ATNG8:02620:00517
GATGGTAGTCTCAGATAGTCTATAGTACTCATTCGTTTCGGAAGAGACAGGTACGTTAATAGTTAATAGCGTACTTCTTTTTCTTGCTTTCGTGGTATTCTTGCTAGTTACACTAGCCATCCTTACTGCGCTTTGATTGTGTGCGTACTGCTGCAATATTGTTAACGTGAGTCTTGTAAAACCTTCTTTTTACGTTTACTCTCGTGTTAAAAATCTGAATTCTTCTAGAGTTCCTGATCTTCTGGTCTACTACACTGTACTCTACCATCGACACTCCAAAGTCT
+
5<<<?CBBBCBAACCBBC;;9@BBCBBB?8:9>>AAF?DH@EABBBBBBD?AABCC@C?CCBB>A?ACADBAAAC999CBA.>?<><CC>?=BC@CBB@BD;;;DCAB@BBCCBBBB@CCC@C?CC@@ABBCC=BCE?BBBBB@A?????99:DE@BBB?CB@D?BBC;;;ECD@BCBDE9A=B5;;AAA,BBCCD>AAAAAABAAA;@@@@1@BBBD@CADB?BCBBBBB?B@CCBAAA=@>B?BBBBBCCCBBADDBDAAACC?CCCBBBAAAC?BB;B???
@ATNG8:02634:00529
GATGGTAGGACGAGCGTCTGAGAGGTACTCATTCGTTTCGGAAGAGACAGGTACGTTAATAGTTAATAGCGTACTTCTTTTTCTTGCTTTCGTGGTATTCTTGCTAGTTACACTAGCCATCCTTACTGCGCTTCGACTGTGTGCGTACTGCTGCAATATTGTTAACGTGAGTCTTGTAAAACCTTCTTTTTACGTTTACTCTCGTGTTAAAAATCTGAATTCTTCTAGAGTTCCTGATCTTCTGGCGCTCTGTCACGTCTGCTACCATCGACACTCCAAAGTCTA
+
::=;7<;>5;66>>==<<<@@CBB@BAAAB;;7<BBA<A@=@@BAAABBBADDCCC?C@BBBC?B>@@ABCBCBE?BCDDD2BB?BCEC>DDCD@CBCADJ@BBBCCH@CCCCDDBB?BCC@C?BBCCBBBC?BCB@@?AAABA?@@BBBCBBBB@BBBABB?B?BCC;;;ABC@HDFHG;A=A=@@@@@0ACCCC=BAAABBBABB5;;;;);BABD@B@@@=@AAAAAE>A?BAABBB>??BACCCBBBBBIICCBBCBBBDC@BBBCBA@@>>3::,::999
@ATNG8:02592:00568
GATGGTAGCACACGAGATCTCATCGTACTCATTCGTTTCGGAAGAGACAGGTACGTTATAGTTAATAGCGTACTTCTTTTTCTGCTTTCGTGGTATTCTTGCTAGTTACACTAGCCATCCTTACTGCGCTTCGATTGTGTGCGTACTGCTGCAATATTGTTAACGTGAGTCTTTAAAACCTTCTTTTTACGTTTACTCTCGTGTTTAAAAATCTGAATTCTTCTAGAGTTCCTGTTCTTCTGGGTGCGCTACAGTCTCTCTACCATCGACACTCCAAAGTCT
+
=C?>=@<BBBAB;;;9:;?@@B<<CGCCCCDD@C;;;6;A=@9=BAB@AA?ACCAB>ABBBB<?<=BBBBBB>><@@CBB.>=@;;;6;CCC?BCC@AA5;778>?<@?@@B>>><>>>=A<?@?A>>>@<@???7;:>===?>>>@@A>>>@7;;?<@B=A=A??@AAA>>>8=BB5A:>:>>BBA+:6///)////9<;;///,-999(----6060/.).773.//48488=9;83466;+--377AACCBCBBBDBBBB@BBBBBBBCBB;>>8??==
@ATNG8:02595:00569
GATGTAGGACGAGCGTCTGAGAGGTACTCATTCGTTTCGGAAGAGACAGGTACGTTAATAGTTAATAGCGTACTTCTTTTTCTTGCTTTCGTGGTATTCTTGCTAGTTACACTAGCCATCCTTACTGCGCTTCGATTGTGTGCGTACTGCTGCAATATTGTTAACGTGAGTCTTGTAAAACCTTCTTTTTACGTTTACTCTCGTGTTAAAAATCTGAATTCTTCTAGAGTTCCTGATCTTCTGGATATGAGTGACTCGTGCTACCATCGACACTCCAAAGTCT
+
<<=???>:A;666;>;;<????C@C:99B:;7;BBB>BD@E@BBBCBBB@BBA>>:>;B?;?:C@CBAB=B@<@869@AA0?@<??@A9@@994:@C;@A::;@BCC@CCECCCBC@CCC@C@DBBCBCCC@CCCB?CBCBCBAAA;::AABBC?ABA?BB?B?BABB@::9B?BCFDE;C@C?AAFFF5BBCCC<BBBBBBBBBC?CCCC5BCABC@C@BD>@@DCCCC?CABBBAAA@BBC@CDDCCBBCC@@@@A@AABBA?BBBBBBBBBB?BC<A999
@ATNG8:02596:00565
GATGGTAGCTCGCTGATGATATCTCCAGAAGATCAGGAACTCTAGAAGATTCAGATTTTTAACACGAGAGTAAACGTAAAAAGAAGGTTTTACAAGACTCACGTTAACAATATTGCAGCAGTACGCACACCAATCGAAGCGCAGTAAGGATGGCTAGTGTAACTAGCAAGAATACCACGAAAGCAGAAAAAGAAGTACGCTATTACTATTAACGTACCTGTCTCTTCCGAAACGAATGAGTACGAGAGAGCACACGTGTCTACCATCGACACTCCAAAGTCT
+
CCCD?AB<655;;;56==AB@AC;:9<::7533988497:<=:;;;;0//(/8622222$2+2669;<977;=4::;;:::$99.5.599+9994;<<<<<<<<9=000:9//(/898@A>>>B=;;<00*06::8:583388===7>?@@;<>9<??888.73933/055(---(-,,99....55555)583622255377(-,,,,(,(,-99:6:::9997173333(333,3<<9989975777//....999:;:7747866698855179.7896
@ATNG8:02601:00591
GATGGTAGCGAGCGAGTGTGTATACCAGAAGATCAGGAACTCTAGAAGAATTCAGATTTTTAACACGAGAGTTAAACGTAAAAAGAAGGTTTTACAAGACTCACGTTAACAATATTGCAGCAGTACGCACACAATCGAAGCGCAGTAAGGATGGCTAGTGTAACTAGCAAGAATACCACGAAAGCAAGAAAAAGAGGTACGCTATTAACTATTAACGCACCTGTCTCTTCCGAAACGAATGAGTACGTGTGCGACGTGTCTCCTACCATCGACACTCCAAAGTCATATCT
+
;>>C?966><<<<666>>@?@@;;;:>>@:??A>?:-3,337789:698060..///777'949;<;9:=6505>4<566EEA+><69.555&/993////:;<<=9<9;=6:@C=??77;AABBCDCAABA@@DCBB>@@AABBCD?C?B;;8<CAAAAAA?AACCCC@BB@????B@@@=+///(/////(--/(///;9;=A9>:>>>>;>:==>?@;;;;?>>><@<ACD;>8818>=888?;;:>>>===;;;??CC;>>?;?>@@@D@@@A<=<1676///322
@ATNG8:02617:00564
GATGGTAGCTCGCTGATGATATCTCCAGAAGATCAGGAACTCTAGAAGAATTCAAGATTTTTAACACGAGAGTAAACGTAAAAAGAAGGTTTTACAAGACTCACGTTAACAATATTGCAGCAGTACGCACACAATCGAAGCGCAGTAAGGATGGCTAGTGTAACTAGCAAGAATACCACGAAAGCAAGAAAAAGAAGTACGCTATTAACTATTAACGTACCTGTCTCTTCCGAAACGAATGAGTACACATCGTCGTGTCGTGCTACCATCGACACTCCAAAGTCT
+
<<=C@A@@<;=<><;;;:9994444.4:<5<;;333-3-/66///6065053//(---777'2,-....255666.6755555$5<.5.555&5<;7556;::<==8=9<<9<B@?ABBBAACBBAAABBCBC@CCBB?BBA???@@=A?B@?>?BAABC<>:=?@@AB?BB>==A;?=>>>59773:<===.;>;>888@BAAD:?;??AA;><>?BBB@BD???AA=A>AAB=BBB>AACCCC@@@B==>>AAA@999ABBCBC?BFDB????AB9==5====
@ATNG8:02628:00586
GATGGTAGTGTCAGTGCGCGTCGTCCAGAAGATCAGGAACTCTAGAAGAATTCAGTTTTTTAACACTAGAGTAAACGTAAAAAGAAGGTTTTACAAGACTCACGTTAACAATATTGCAGCAGTACGCACACAATCGAAGCGCAGTAAGGATGGCTAGTGTAACTAGCAAGAATACCACGAAAGCAAGAAAAAGAAGTACGCTATTAACTATTAACGTACCTGTCTCTTCCGAAACGAATGAGTACTGTATCTATGTGTGCGCTACCATCGACACTCCAAAGTCT
+
====:==<<<<<;;;<<<<:555::6:<<:>B>?<;-71389333=7::7;7887;;;;;%:5...5:<==>@>6>=55555$5:;@=BBC;BDEA@;99AAABB?B?CC?CCB?BBAACDDCCCCCCCBBA?CCCC?B>>>BBBB=A@B>>=?BBBCDCC?ABAACB?BB?;;;9==>>>4<88188899+8@<B888AABAA<A<????;?=AAAAA@BBBCDDC?B?BCC;BBC?AAAAAADA@<>AD@=<<A@>>>@@@@@7;;CCBB=>=@:::1>000
@ATNG8:02630:00597
GATGGTAGTCTCAGATAGTCTATAGTACTCATTCGTTTCGGAAGAGACAGGTACGTTAATAGTTAATAGCGTACTTCTTTTTCTTGTCTTTCGTGGTATTCTTGCTAGTTACACTAGCCATCCTTACTGCGCTTCGATTGTGTGCGTACTGCTGCAATATTGTTAACGTGAGTCTTGTAAAACCTTCTTTTACGTTTACTCTCGTGTTAAAAATCTGAATTCTTCTAGAGTTCCTGATCTTCTGGGTGTATCAGCGAGTATCTACCATCGACACTCCAAAGTCT
+
CBBA<A<C;6:;;<=@C?:55<445;;9<:99,755<4;;7;:;99::5505<==B>B>BBBA<@<?A@=;=<<?170/00$/85///;;2678;588=8<@6744:AB@CDBBBDCC@@@??A?BBBBBCBD@CBBB@CCCBBBCCBAAA:::CB@@@@?DC?B=@@B@A@DBB>@;;;;.;;A;;;;;.:@@@B<BDCCECC@==49999':?@@<=@>@@=BBBDCCE@E@CBBBCC@BBCC=ACAAABADCFCCCCCCBBC@DDCBD;;:?A=@@9?:::
@ATNG8:02631:00556
GATGGTAGAGTATCATGTGTATCTCCAGAAGATCAGGAACTCTAGAAGAATTCAGATTTTTAACACGAGAGTAAACGTAAAAAGAAGGTTTTACAAGACTCACGTTAACAATATTGCAGCATTACGCACACAATCGAAGCGCAGTAAGGATGGCTAGTGTAACTAGCAAGAATACCACGAAAGCAAGAAAAAGAAGTACGCTATTAACTATTAACGTACCTGTCTCTTCCGAAAACGAATGAGTACACATCGTCGTGTCGTGCTACCATCGACACTCCAAAGTCT
+
9;9;5;==;;;<=696=<>>DDBAA9ABC9899494.57::;///:49;,0)9:555:;9$98A=>C==BBCDC8<=:9999$9:::4444&3:;8<@@:=CCBB=B?CC@BBC>AA>=BBE@CCDBBAA@CADCCC?BBCBBBAA>@;>>A>BBBBBAAB?BDBBBB?CD@BBB=@@?>?7;?<8<9<;=);>8;;?AA@ABB>@=AB??<?=>>;=>:=8888889>76666'5;;8>778:88A<<A;:;BBBBECD9::?@??BCB?@;>BAB=??8?;;:
@ATNG8:02639:00588
GATGGTAGCGAGCGAGTGTGTATACCAGAAGATCAGGAACTCTAGAAGAATTCAGATTTTTAACACGAGAGTAAACGTAAAAAGAAGGTTTTATCAAGACTCACGTTAACAATATTGCAGCAGTACGCACACAATCGAAGCGCAGTAAGGATGGCTAGTGTAACTAGCAAGAATACCACGAAAAGCAAGAAAAAGAAGTACGCTATTAACTATTAACGTACCTGTCTCTTCCGAAACGATGAGTACGATGAGAGAGCTCTCTCTAATCGACACTCCAAAGTCT
+
===F<;;;>>C@C@AAFEHDCBCBD?BDD?BBBBBB?B<@@BBBBB?BC?B?@ABBBDDF3J@BCBCCCCBCCG>BB;;<<<*;A>B5555&///:5////::;==8;68843777=BBBCCCCCCCCCBCCC@CCCB?BBBBBB?><@@CCC@CBBBCBBB@C?@?CD@CC@BBB9=<7787)88818>>>=/;:39768?:@AB;>;>@CB=F<?>BBD@CBCDBABAC>BAD=DDBBBCCCCAAA???CAAAA@@@@AAABA;????BA???=ED>?767
@ATNG8:02640:00550
GATGGTAGTGTCAGTGCGCGTCGTCCAGAAGATCAGGAACTCTAGAAGAATTCAGATTTTTAACACGAGAGTAAACGTAAAAAGAAGGTTTTACAAGACTCACGTTAACAATATTGCAGCAGTACGCACACAATCGAAGCGCAGTAAGGATGGCTAGTGTAACTAGCAAGAATACCACGAAAGCAAGAAAAAGAAGTACGCTATTAACTATTAACGTACCTGTCTCTTCCGAAACGAATGAGTACGAGAGAGCACACGTGTGCTACCATCGACACTCCAAAGTCT
+
;>==@BDCDCCAA@CCDEDC@;;>=9<BDAGE@@@A=?;?AC>?>C?CC@C?:::99999(9<>@@CC???>>=4<>;;;;;*;C>C5;;;49B=:=@<?====B>B?BC?AAB?ABCBCCCCCCCCBCCCC?BCCC?BBBBA@@@<@=A?@>ABBBBCCC?BBBBBB>AA=8785::>?>6===:>AFDD/==9@///<@B@@;?:??BB<@<==AA@>AA???BB?B@BBB=BCE?BABBBA:;;>A@@?AA>AADA<==@?@A<A>;;<AAA@@:=<3<767
@ATNG8:02640:00575
GATGGTAGTGTCATATGAGAGTGTGTACTCATTCGTTTCGGAAGAGACAGGTACGTTAATAGTTAATAGCGTACTCCTTTTCTTGTCTTTCTGTGGTATTCTTGCTAGTTACACTAGCCATCCTTACTGCGCTTCGATTGTGTGCGTACTGCTGCAATATTGTTAACGTGAGTCTTGTAAAACCTTCTTTTTACGTTTACTCTCGTGTTAAAAATCTGAATTCTTCTAGAGTTCCTGATCTTCTGGTCTACTACACTGTACTCTACCATCGACACTCCAAAGTCT
+
@C9;46<?CA??==>=>>>CBBBBCC?:>A?@<@;;;,55.54;;;==6646>>>?8<8<===8D@???;;:<<33-333&3>4;;878(833<><?=>8;7.22255;6;>>==?@?<@BA?B@CCCCCBBB?BBBB?BCBAAABBBCCCDBAA@?@EF@BB?B?A@@@@BCCD@C@@@@.;5;=;;;;;*;AAAB=CCBBBBCA@@;@>@@,@AAAA=A@CB@CECCA@@@D@CCCB@@=@@A=ABCCBCBCCCCCCBDDCCCC?BBBBBCAAAB?BB=BCCB
@ATNG8:02595:00617
GATGGTAGGAGACACGTCGCACACGTACTCATTCGTTTCGGAAGAGACAGGTACGTTAATAGTTAATAGCGTACTTCTTTTTCTTGCTTTTCGTGGTATTCTTGCTAGTTACACTAGCCATCCTTACTGCGCTTCGATTGTGTGCGTACTGCTGCAATATTGTTAACGTGAGTCTTGATAAAACCTTTCTTTTTACGTTTTACTCTCGTGTAAAAATCTGAATTCTTTCTAGAGTTCCTGATCTTCTGGGTGCGCTACAGTCTCTCTACCATCGACACTCCTAAGTCT
+
>>?@:>>?<>>;;;;====??@CCCCA@@CAA>AECC>CC?=755444436544;:7=5888<.3/4;<<9222:6>@>>>.22495587+7CBE?@@@<BB;??>>;;8;DAA@@@@<>>><A<;;;===>@<@A@@:>===@===?@@@A?>>>:>=?=??;?<@B@A@;;;===>8<@@27077---;;;(,*5555)5***,,5679====*55889596:@A9>==;66<9=,//:7:;5///>6;==AAAAAA=>>@>>>?AA<>>>???@@BB=>><>>>@
@ATNG8:02606:00634
GATGGTAGTGTCATATGAGAGTGTGTACTCATTCGTTTCGGAAGAGACAGGTACGTTAATAGTTAATAGCGTACTTCCTTTTCTTGCTTTCGTGGTATTCTTGCTAGTTACACTAGCCATCCTTACTGCGCTTCGATTGTGTGCGTACTGCTGCAATATTGTTAACGTGAGTCTTGTAAAACCTTCTTTTTACGTTTACTCTCGTGTTAAAAATCTGAATTCTTCTAGAGTTCCTGATCTTCTGGATAGCGACGCGATATACTACATCGACACTCCAAAGTCT
+
CCCD?BBBEB??>;@;CBBCCCCBBBBBBBBC@CBBB>CF@C?BA@A=@A?BB::59<8;ABA?D?AAA@999A?<?1777&7<8;7992:;<=:=@CACC@BBBBCCACCCCCCCC@BBA>A?CCBCBDCC@BBCC@FABBDCCBBCCCCBBBC@CBB?AB?B=??D@@ACCD@DCCBB9B=@=;;;;<*;BABB=BBBCCCC@AA5;;;;*;@@AA?B=@@=@CCCBCB@DDBBCCCC?CBCACCCBBBDCCCCBCCCCCC???CBBBABBBB??@:B999
@ATNG8:02610:00631
GATTAGTATAGAGCTCTACATAGTACTCATTCGTTTCGGAAGAGACAGGTACGTTAATAGTTAATAGCGTACTTCTTTTTCTTAGCTTCGTGGTATTCTTGCTAGTTACACTAGCCATCCTTACTGCGCTTCGATTGTGTGCGTACTGCTGCAATTTTTGTAACGTGAGTCTTGTAAAACCTTCTTTTACGTTTACTCTCGTGTTAAAATCTGAATTCTTCTAGAGTTCCTGTATCTTCTGGTGTCTGATCTGTATCACTACCATCGACACTCCAAAGTCT
+
;;;7;?>>BCFCC=B;;;<665<=<<<=?=08778)8<5=2<AAAA??4:9=<@:@7:8@?<?=@A@AA@@@?;//...$/<*..77345..).77045(.....925579752>4::?18/7:;;:886<>>@@<@AAA@>====>=;::8818888(/99)//8886<<<494444&98@39444&33444(38889///;;6===+33338286;=8444:953.3(......94222,2888:<<<>B=CBABABCBA????@??>AAA:??6==99
@ATNG8:02622:00626
GATGGTAGGTGCACATGAGTGTATCCAGAAGATCAGGAACTCTAGAAGAATTCAGATTTTTAACACGAGAGTAAACGTAAAAAGAAGGTTTTACAAGACTCACGTTAACAATATTGCAGCAGTACGCACACAATCGAAGCGCAGTAAGGATGGCTAGTGTAACTAGCAAGAATACCACGAAAGCAAGAAAAAGAAGTACGCTATTAACTATTAACGTACCTGTCTCTTCCGAAACGAATGAGTACGATGATATCTCGTGTGCTACCATCGACACTCCAAAAGTCT
+
;<<?;BBB@B=>>>??>CCCCCBAA>ABA?ACBBAA>A<@@BBDBB>BDAEABBBBBDDD5G@ABA@B;;:BA@;@::9999'8>:><??<8;==8555;;;>==8B@BB?AA@?BB==BCCCBBCCCCBA@<@B::7:BAA@@??;@@C@?=?CBCBDAA?BBBBBB?BC?@A<:==:::/:::8::::;+:>:>888??ABA<@;>>>B:=:=AC@@=@B@@@BB@D@BBB>BCC@BBBBCCBBBBBBAA=@:::>>>>>@@@<AAA?>>====1888):999
@ATNG8:02623:00627
GATGGTAGCGCATATCAGCGCAGCCCAGAAGATCAGGAACTCTAGAAGAATTCAGATTTTTAACACGAGAGTAAACGTAAAAAGAAGGTTTTACAAGACTCACGTTAACAATATTGCAGCAGTACGCACACAATCGAAGCGCAGTAAGGATGGCTAGTGTAACTAGCAAGAATACCACGAAAGCAAGAAAAATAAGTACGCTATTAACTATTAACGTACCTGTCTCTTCCGAAACGAATGAGTACGATGAGAGAGCTCTCTCTACCATCGACACTCCAAAGTCT
+
<@AB?BB=>>A@;;;<<=>@@@===7==B:?@@A@A=@588;;<==8BB<>89<:;:@@@0B?BBACCBBBCCG<A?;<;;;*;@>@5955&4;;8:665:99;<7;;??;<?>?A@ABABCDCCCFCBCCB@CDCC?AABAC@:94;?A@@=@@@@CCBB?BAAABB?BC@BBB?AAABB>@<<8;BBBB/>>;>788@??>?;>:>=??;>;>A;;;?BB@@@AA=>;9::59AC?CBBBBCCBB???AABA=::9566569<8<<<<:;67/>9@@6=///
@ATNG8:02628:00633
GATGGTAGTACATGATAGACGACACCAGAAGATCAGGAACTCTAGAAGAATTCAGATTTTTAACACGAGAGTAAACGTAAAAAGAAGGTTTTACAAGACTCACGTTAACAATATTGCAGCAGTACGCACACAATCGAAGCGCAGTAAGGATGGCTATTGTAACTAGCAAGAATACCACGAAAGCAAGAAAAAGAAGTACGCTATTAACTATTAACGTACCTGTCTCTTCCGAAACGAATGAGTACGTGTGCGACGTGTCTCCTACCATCGACACTCCAAAGTCT
+
;<=@?BB<B>?=<>=>666=:99;>6;@B=ABC:;:<@9@?=<BB?:@A3:39?555555$55;<;@;@CBBBA9@B;<<<<(;;255555&4@>:=DACCCC@?<?>??;?BB?BCDBBCBCCCEGDBBCC@BBBC@CBABBBCE?A<@::6;ABC?@?B@FCBBCC?BA?BBA>@A@=<4:8818::::*::4:888===?A<>:>@;;7;6;;BBCACBDDAAA@C?BBC=CCC?BBBABAA>>?A998BC===?>>><>>>:>>???A@???<@@7==:;
@ATNG8:02645:00322
GATGGTAGCTCACGTACGTCACACGTACTCATTCGTTTCGGAAGAGACAGGTACGTTAATAGTTAATAGCGTACTTCTTTTTCTTGCTTTCGTTATTCTTGCTAGTTACACTAGCCATCCTTACTGCGCTTCGATTGTGTGCGTACTGCTGCAATATTGTTAACGTGAGTCTTGTAAAAACCTTCTTTTTACGTTTACTCTCGTGTTAAAAGATCTGAATTCTTCTAGAGTTCCTGATCTTCTGGTAGAGCGTGCATATATCTACATCGACACTCCAAAGTCT
+
BCCE@@AACE>BBBBCA@BBBCCCCCCCCCAA=@@@@9@A>B@AAAAAAA?ACBBA?C?CBBB>B>B=>>B@BAA966555'8>:>;:;69AA@BB??A7;:;?;;7;BBBB;=<<@@@;A;>>>>;<<A;>>>A58799<:;;BB>>>>>>?=AAA9===A<@@>==>A;:7;@AAAB/>8>888888(5;;>>9?>??BAC>=:)///(///555>4D===:>@BAAAA<@=@::;@@=B@@<@>><>>==AB>>>??>>>???AAAAA>>=A58729===
@ATNG8:02649:00340
GATGGTAGGTGCAGCATGAGTGTATCCAGAAGATCAGGAACTCTAGAAGAATTCAGATTTTTAACACGAGAGTAAACGTAAAAAGAAGGTTTTACAAGACTCACGTTAACAATATTGCAGCAGTACGCACACAATCGAAGCGCAGTAAGGATGGCTAGTGTAACTAGCAAGAATACCACGAAAGCAAGAAAAAGAAGTACGCTATTAACTATTAACGTACCTGTCTCTTCCGAAACGAATGAGTACTATAGACTATCTGAGACTACCATCGACACTCCAAAGTCT
+
>@A@?BB<7<<;656>><<<B@@@CA=<=;27744492:3::@@BA@=@C?C@BAC;;;;;*;=CBCCC@@@?@?5??:9999$98.44333&3::4:>AAB>>?B@B?BB?BBB?B>>:@ABBCBBB@@@AA>A@@@=@::999:A:@<@;;5:@BBCCBB?BBE?>@?BA?@0/+////:1//.37<CCC.>>798555;=<=:>===;=4:*//>==9=AAAA;;6;9=??9?>B>>==@:@@AAB@>:EA==B@A@BBB:::>@???>?>CBB@BC>BBC@
@ATNG8:02644:00474
GATGGTAGTGATACAGATCAGACACCAGAAGATCAGGAACTCTAGAAGAATTCAGATTTTTAACACGAGAGTAAACGTAAAAAGAAGGTTTTACAAGACTCACGTTAACAATATTGCAGCAGTACGCACACAATCGAAGCGCAGTAAGGATGGCTAGTGTAACTAGCAGGAATACCACGAAAGCAAGAAAAAGAAGTACGCTATTAACTATTAACGTACCTGTCTCTTCCGAAACGAATGAGTACGTGTGCGACGTGTCTCCTACCATCGACACTCCAAAGTCT
+
BBBB@BB==CCCD>B@@@A@ABCAA?ABB=AAA:996@5@@B898>7BA?B?98897666)76>@@ABAAA;:;/:=;;;;;';<><5555&5<<9=A==?CC>D>A>AC@FCC<??ABBDCCECCDDBBAA=BDCC<>>BBA@BB=@?B999:BBBBAAC?DCAABBF?B<>>>478ABC8===:=@AAA/;:6:///<@CAA;A;???@=A=??BBC?CCCBAAA<?=>CE>BBB?BBBBBBCCAA@@@@@>>:;;AAA;AAA4<<A@@@A@<<9<?8?<<9
@ATNG8:02642:00560
GATGGTAGTGTCAGTGCGCGTCGTCCAGAAGATCAGGAACTCTAGAAGAATTCAGATTTTAACACGAGAGTAAACGTAAAAAGAAGGTTTTACAAGACTCACGTTAACAATATTGCAGCAGTACGCACACAATCGAAGCGCAGTAAGGATGGCTAGTGTAACTAGCAAGAATACCACGAAAGCAAGAAAAAGAAGTACGCTATTAACTATTAACGTACCTGTCTCTTCCGAAATGAATGAGTACGAGAGAGCACACGGTGTCTACCTTCGACACTCCAAAGTCT
+
;<<<9==<=666==>====::8888-35:8<<<>?=9>378?<<:?;?>*0(/66/333&3355588577555,5699999(9;254555&5;;8>;;<<;>>>9=8<=9=BA>AAAABBBB@@@@BACAA?ACCC@BBBAAABB?C@CCC@BABAA@AA?BBBAAA@CD@>>><@@@@@6:99477888(7:4:898<=>==8=8=<==:==BECBB?BAAABBB?B>ABD>BBB?CCCCCBCBCCC@??BAAA::4:@>>>BB@C@BBA>=8;C99;6?000
@ATNG8:02645:00568
GATGGTAGAGAGAGCTCTCTCATCGTACTCATTCGTTTCGGAAGAGACAGGTACGTTAATAGTTAATAGCGTACTTCTTTTTCTTGCTTTCGTGGTATTCTTGCTAGTTACACTTGCCATCCTTACTGCGCTTCGATTGTGTGCGTACTGCTGCAATATTGTTAACGTGAGTCTTGTAAAACCTTCTTTTTACGTTTACTCTCGTGTTAAAAATCTGAATTCTTCTAGAGTTCCTGATCTTCTGGGCTGCGCGATATGCGCTACCATCGACACTCCAAAGTCT
+
B>=@?B@>@AA@@>C969>BACBBCBBBBCB@;?:9:5:A=C>BBCB:78:<88::5;1///:5917755:5558166666(6638222)256:7<//)//)....6728AA?@<?@<@@A3718====>=<1988807<><::565;;>??;;:=?>=:;;5;;>>?E@@@;;58:;;;1:9>9<====.=>9@@6:///=:6635.3;9;)9//.54<2995>?>@;883856668;=9<;;;1::9<///9;>;:;<=>>?=BA;;;A;;6:7<<1://-
@ATNG8:02646:00551
GATGGTAGTCTCAGATAGTCTATAGTACTCATTCGTTTCGGAAGAGACAGGTACGTTAATAGTTAATAGCGTACTTCTTTTTCTTGCTTTCGTGGTATTCTTGCTAGTTACACTAGCCATCCTTACTGCGCTTCGATTGTGTGCGTACTGCTGCAATATTGTTAACGTGAGTCTTGTAAAACCTTCTTTTTACGTTTACTCTCGTGTTAAAAATCTGAATTCTTCTAGAGTTCCTGATCTTCTGGACAGAGTGTGCAGATACTACCATCGACACTCCAAAGTCT
+
4445.555:<AB@<@A56965<==>CB?54482366A8?=:=<>=@AA::09=>9?<?6<;9:4:6:8BB=<==B547>?>,@@577AA:936615<@;?B99;ACAB>BCEBBBBC@CCD@B@CE@@AAAB@CBBB?BBBBBBC;;:@@9:8>?>899=?>8>:=799>;<<==999DD7@=@;9::99(999?D<AAB9:9?@@B?BDEF1C?@@D?B?BC?BCCC@??;@;?@AA::8:AC?;;;C@@AB@@@@ABABBBCC?AAAAA@???@9?@8=:9:
@ATNG8:01329:06416
GATGGTAGGTGCACATGAGTGTATCCAGAAGATCAGGAACTCTAGAAGAATTCAGATTTTTTAACACGAGAGTAAGCGTAAAAAGAAGGTTTTTACAAGACTCACGTTAACAATATTGCAGCAGTACGCACACAATCGAAGCGCAGTAAGGATGGCTAGTGTAACTAGCAAGAATACCACGAAAGCAAGAAAAAAGAAGTACGCTACTAACTATTAACGTACCTGTCTCTTCCGAAACGAATGAGTACCTCTCAGACGCTCGTCCTACCATCGACACTCCAAAGTCT
+
BCDD@BBB?BBBBDCCCCCCCCB998;AC?CDDDCB?C?BBCCDCC@CE?@?ACCBBBBBB*C@CCBBBCCCDE@CCCDDDDF5DD<@5;;;;*9>>5??;?BBDBC@C@BB@BCC@AAAABBBBBABCCCCAA>BBAA>AABCCBBA=A>AAA?BBBBCBBB@BBBBBB@BB?BCC<?@>97.:<<7888888%8>:=858A>?>@;:5;>;;5;8==B@A<B@AAC;;7;@CDJ?DAA?ACDEDBC?BCBBBBBBBBBBB@>9?7709A@@ABBCBC?BB>@???
@ATNG8:01330:06404
GATGGTAGGCGACATACATACGCGCCAGAAGATCAGGAACTCTAGAAGAATTCAGATTTTTAACACGAGAGTAAACGTAATAAGAAGGTTTTACAAGACTCACGTTAACAATATTGCAGCAGTACGCACACAATCGAAGCGCAGTAAGGATGGCTAGTGTAACTAGCAAGAATACCACGAAAGCAAGAAAAAAGAAGTACGCTATTAACTATTAACGTACCTGTCTCTTCCGAAACGAATGAGTACAGAGAGTACGATATGTCTACCATCGACACTCCAAAGTCT
+
<><>@CAA?BBBCDDBBBBCCCCBB?BBC@CCCCBB@B?AACBBBD@CC@C?CCCCCCCC5C@CCCDDDCCCCC>BBBB@CC?CC5;5;;;*9<A<>BB?BBCCC?C>BA@BBB?BCCCBBBBBBBDCCCCC?BB??;?@@@CCAA?BACBB@BCCCCCCC?AACCBB?AA<ABA;??777.9@@;999999%0>;>000@@ACD9997@A@0816>ACB?BBBBBAB?B?A@?8@;<5;AABCCBBBDBBCACDBBBBBB>??<;7;?>>>A@AAC@BA>B???
@ATNG8:01331:06430
GATGGTAGCTCACGTACGTCACACGTACTCATTCGTTTCGGAAGAGACAGGTACGTTAATAGTTAATAGCGTACTTCTTTTTCTTGCTTTCGTGGTATTCTTGCTAGTTACACTAGCCATCCTTACTGCGCTTCGATTGTGTGCGTACTGCTGCAATATTGTTAACGTGAGTCTTGTAAAACCTTCTTTTTACGTTTACTCTCGTGTTATCTGAATTCTTCTAGAGTTCCTGATCTTCTGGATAGCGACGCGATATACTACCATCGACACTCCATAGTCT
+
:?@<@BBB@ABBBA@B;9;DCCCDCCCDCC@@=@@AA<CIBDBDBBBCCC=BADDD?C?BCCC?C?BBAAABBBB@BBBBB3BB?BA??9?ACC?BBB?@@<>>?BBC?CCAACCCA<??A>A>AB?A>===;AAAA5<<>>@@@>>>AA@???@;;<;=AA:@<AAAAAAAAA;>====3=<A:<=<<<+<>::;1;88888A==>:==ACDD=D=>>;>@?@>>=:>=CABC>=:==>;>BAAAAAABA???@@@>>@@;>>>>@AA@>=9>>AA?99
@ATNG8:01337:06431
GATGGTAGCACACGAGATCTCATCGTACTCATTCGTTTCGGAAGAGACAGGTACGTTAATAGTTAATAGCGTACTTCTTTTTCTTGCTTTCGTGGTATTCTTGCTAGTTACACTAGCCATCCTTACTGCGCTTCGATTGTGTGCGTACTGCTGCAATATTGTTAACGTGAGTCTTGTAAAACCTTCTTTTTACGTTTACTCTCGTGTTAAAAATCTGAATTCTTCTAGAGTTCCTGTTCTTCTGGGTGCGCTACAGTCTCTCTACATCGACACTCCAAAGTCT
+
BCCC?BBBCCCCBCBBA@ACCCDCBBBBBDCC@BBBJ@CB@BABBCBBBC@CDCCBAD?BBBB9=:;;;====<A=@@@@@.@@:BBBB=@CDC@DBA<??5::9?>??BAACCCCC@BBB?B@BB>CCA>?8?AAC:;<;?@===>?A@A>::;>====AA;?;AAA>>>?@B<@@@BB5B>K;;;;;;+;>:::1767///;769198:7(59:::6:48818>?;<<<1716>>;@@<@ADD:?>??@@AA:;;?888@@@?????@@:::?<@?9@;;8
@ATNG8:01338:06439
GATGGTAGTGTCAGTGCGCGTCGTCCAGAAGATCAGGAACTCTAGAAGAATTCAGATTTTTAACACGAGAGTAACGTAAAAAGAAGGTTTTACAGACTCACGTTAACAATATTGCAGCAGTACGCACACAATCGAAGCGCAGTAAGGATGGCTAGTGTAATCTAGCAAGAATACCACGTAAGCAAGAAAAAGAAGTAACGCTATTAACTATTAACGTACCTGTCTCTTCCGAAACGAATGAGTACTGTATCTATGTGTGCGCTACCATCGTACACTCAAAGTCT
+
:44839444;994555599999<::.57<2/--5--(/6:;;?:9=:99.4.9??>?@?@.?9?=?>=;?;7713744499$4;9=:<==/;///9///////)/5//)/79399885555599<<>666:<<<<8;;;::443-55494.4:45/889)////--/)//(/683/33892333498899)//48//(/66/...3.3935/54224445:445;;;8=8:>C<:=944333===@@@BBCB?==</////39<=5///.///.966791;;?=
@ATNG8:01339:06401
GATGGTAGTATAGAGCTCTACATAGTACTCATTCGTTTCGGAAGAGACAGGTACGTTAATAGTTAATAGCGTACTTCTTTTTCTTGCTTTCGTGGTATTCTTGCTAGCTACACTAGCCATCCTTACTGCGCTTCGATTGTGTGCGTACTGCTGCAATATTGTTAACGTGAGTCTTGTAAAACCTTCTTTTTACGTTTACTCTCGTGTTAAAAATCTGAATTCTTCTAGAGTTCCTGATCTTCTGGCGCTCTGTCACGTCTGCTACCATCGACACTCCAAAGTCT
+
>?@@?CBCCCCABBCCBBBFGCCCBCCDCCBA>AAAB>BEAD@BAABCCD?CBBBB?B>BBCC?C?ABACCBBAB7CCCCC3BB?ABCC=DBAA>BBB@@@>@BBBBBBBBBBBBAA;?>?:;:=AA<=>?A<A???<@@=<=@@AAAAAAAA@@<>>==AA=A;>?>AAAC??:>====2=:?<??BCA/>@@AD:A:;;@@>==A07777(8<<=D=A<::6::;;B@@<?<AAAAAC:AAA=?????????<==?:::@@??<?A>>>>>>AA5::3;AA>
@ATNG8:01348:06410
GATGGTAGGAGTCACGTCGCACACGTACTCATTCGTTTCGGAAGAGACAGGTACGTTAATAGTTAATAGCGTACTTCTTTTTCTTGCTTTCGTGGTATTCTTGCCTAGTTACACTAGCCATCCTTACTGCGCTTCGATTGTGTGCGTACTGCTGCAATTATTGTTAACGTGAGTCTTGTTAAAACCTTCTTTTTACGTTTACTCTCGTGTTAAAAATCTTGAATTCTTCTAGAGTTCCTGATCTTCTGGTAATACACACTCGCTCGTCTACATCCGACACTTCCAAAGTCT
+
:;;<8=;:5:;945;;:555<=666==<<6656;959,59494;==?;;B?BB;:9=B;@;::5:7::<@B====8;;;;:'77188::3:;9:49;:58948838933/333:;<<>8=;<7839::;:===8=<=A<???@@>>;:::::>><A371666:7-3(----2238948848==-913139;;;)...7707..........3555$..5/3926)..25333555/5055558803372--(---2376665338---7,,---253336627+22'2778
@ATNG8:01351:06412
GATGGTAGCAGACGTGACAGAGCGCCAGAAGATCAGGAACTCTAGAAGAATTCAGATTTTTAGCACGAGAGTAAACGTAAAAGAAGGTTTTACAAGACTCACGTTAACAATATTGCAGCAGTACGCACACAATCGAAGCGCAGTAAGGATGGCTAGTGTAACTAGCAAGAATACCACGAAGCAAGAAAAAAGAAGTACGCTATTAACTATTAACGTACCTGTCTCTTCCGAAACGAATGAGTACGATGAGAGAGCTCTCTCTACCATCGATTCCGGATAGTCT
+
C>=B@A<<>>B====@?@CBBBBBC=;;;<@@ABAA=@?BCBBBA@=896:3:@@<<??>)=<<==ABCBB???2=?A@@@29:4:<AAB8BBC@AAABAB@A@<@;<?:???>BBBCDDCBCIBBB;;<A=;;;B=AA@@@@BB>C?BAA?BCEDCCCC?B@@@DE@AA>ABA8::@@:@9949?A@@B':948:79>@??<>A=?@@C>C<;;BGC@CBBBBCC@D@CDC>A;;6;@>ADABBB?@?CBBBBBBBBBBEA@>:@000==49693=======
@ATNG8:01355:06413
GATGGTAGCATCTGCATATCTCACCAGAAGATCAGGAACTCTAGAAGAATTCAGATTTTTAACACGAGAGTAAACGTAAAAAGAAGGTTTTACAAGACTCACGTTAACAATATTGCAGCAGTACGCACACAATCGAAGCGCAGTAAGGATGGCTAGTGTAACTAGCAAGAATACCACGAAAGCAAGAAAAAAGAAGTACGCTATTAACTATTAACGTACCTGTCTCTTCCGAAACGAATGAGTACGATGAGAGAGCTCTCTCTACCATCGACACTCCAAAGTCT
+
BB@?>AEDEEDD@@@ECCCDGCCFADBB?BBBBBB?C?CBFKHEFABC?BACCCAAAAA2A@CCCCCBAABBC=@?:;;;;*;C=A5;;;*:B@>BCCCDCB;;6;>AB>BIE@BBDBCCCDBCBCCBBBC@DCCC=AACCCBBC<A=A::6;BABCCCB?BAAACC@BC?BAB<??BBC=A>>;999999%9D<@9:9EDCBA5857AAB<@<@?CA@=@A@@@BB?C?CDE=BBB?CBCBCCCBAACAAABBBCAA=>:997947<==>>>AAA=BB:B==>
@ATNG8:01375:06409
GATGGTAGCTATACGTATATCTATGTACTCATTCGTTTCGGAAGAGACAGGTACGTTAATAGTTAATAGCGTACTTCTTTTTCTTGCTTTCGTGGTATTCTTGCTAGTTACACTAGCCATCCTTACTGCGCTTCGATTGTGTGCGTACTGCTGCAATATTGTTAACGTGAGTCTTGTAAAACCTTCTTTTTACGTTTACTCTCGTGTTAAAAATCTGAATTCTTCTAGAGTTCCTGATCTTCTGGATAGCGACGCGATATACTACCATCGACACTCCAAAGTCT
+
BBBD@CCBBBC?CCCCCBCBGCBBCBBBCC;:7;A@B=CEFF@BBBDBBB?CDCDC>B?BCBA>B?AAABA??>B>AACCC3CF?A<<<8>ABB?BBA=87199=>=A@BBBCCCBB>BBB>B>B??A@<==<@AAA8;;=><<=@@AAA@@@@@;@AA<AA:@<AAAAA>==?;;;;??3?;?:;;;;;+:=<<=4888887=><>18888(2;;:A;E=;<7:==<8870669==;<=///>499;BAAAA>>;;;@@@@@A@<@@@@BA<::;7:D;F?>=
@ATNG8:01377:06402
GATGGTAGACATATCGTACTCTCTGTACTCATTCGTTTCGGAAGAGACAGGTACGTTAATAGTTAATAGCGTACTTCTTTTTCTTGCTTTCGTGGTATTCTTGCTAGTTACACTAGCCATCCTTACTGCGCTTCGATTGTGTGCGTACTGCTGCAATATTGTTAACGTGAGTCTTGTAAAACCTTCTTTTTACGTTTACTCTCGTGTTAAAAATCTGAATTCTTCTAGAGTTCCTGATCTTCTGGTGTCGTCTATCATGTACTACCATCGACACTCCAAAGTCT
+
CCCD?CC>DCCBABBCCBCCCCCCCBBCCECC@CCCD>BB@C?BBBBB@@>@@@?C?B;??::088<=;BBC=:A;@=><>,8:.:AAA:???C?@@A;993:??=AC@BBBAA>@@;@@A9<:=@@AAA@@;@@@@7;::??@?@?AA@@?>>>====<>>:==A=>=A>>>@<@@AAA6B=B388BAB/AA@@@0666///::9=:===</<<9=;:>4<=5=@???@@<?<@BB@==6;;>:>>>>>?;;;>AAAAAC@@@C<B@@@>>=>>>:??5=<<:
@ATNG8:01332:06468
GATGGTAGTGGTCATATGAGATTGTGTACTCATTCGTTTCGGAAGAGACAGGTACGTTAATAGTTAATAGCGTACTTCTTTTTCTTGCTTTCGTGGTATTCTTGCTAGTTACACTAGCCATCCTTACTGCGCTTCGATTGTGTGCGTACTGCTGCAATATTGTTAACGTGAGTCTTGTAAAACCTTCTTTTTACGTTTACTCTCGTGTTAAAAAACTGAATTCTTCTAGAGTTCCTGATCTTCTGGTAGAGCGTGCATATATCTACCATCGACACTCCAAAGTCT
+
448<5:==//)/::7;;@=?ACAC>B:66;;:<6;49:)4<7=9===B@?B69555=8<8=BCE@EAAA@?;=<@@;49::;*;@=B;;;0;@;;7;AB>@B6::@@CE@CBCDABBB@CBB@B>BBBB;;;C?BB;;7;AB<;<;;@@AABB@@@=A?>:>@;>7?AAAAABA@9=9555&56;755999(9;>>>:@@>>?>6559.55555#5;;;7=:6929>==98<.929:8--.(--929555=<<<;;;<>>>>>;5504;<9=>;?;;19946?@@
@ATNG8:01335:06458
GATGGTAGCGCATATCAGCGCAGCCCAGAAGATCAGGAACTCTAGAAGAATTCAGATTTTTTAAACGAGAGTAAACGTAAAAAGAAGGTTTTTTACAAGACTCACGTTAACAATATTGCAGCAGTACGTACACAATCGAAGCGCAGTAAGGATGGCTAGTGTAACTAGCAAGAATACCACGAAAAGCAAGAAAAAAGAAGTACGCTATTAACTATTAAACGTACCTGTCTCTTTCCGAAACGAATGAGTACGATGAGAGAGCTCTCTCTACCATCGACACTCCAAAGTCT
+
BBBC@C:6;CDC@@@DCCBBBCDDD=BCCADCCCCC@B?A@CCBCC?CC?C?B>C::::::%;D;B@@BDBCCG>@B9;;;;*99452;;;;;%;;@?@?C>CC@;:;9ADE@CCC?BACCBBBECCCCCCCBB@BDBB?CBCCBBBC?B@CCB?ACCCCCCC=ABCBBB@BA=>>?8<<9999+9<<8998889%9><@99:FCBAA6858>@@189)8=ABA?BBAAA;99/:::::/99949CBBBCBBBBBBBCEGBBBA>>;;;@A<@@AA=>>AAA166,8:::
@ATNG8:01338:06483
GATGGTAGGACGAGCGTCTGAGAGGTACTCATTCGTTTCGGAAGAGACAGGTACGTTAATAGTTAATAGCGTAACTTCTTTTTCTTTGCTTTCGTGGTATTCTTGCTAGTTACACTAGCCATCCTTACTGCGCTTCGATTGTGTGCGTACTGCTGCAATATTGTTAACGTGAGTCTTGTAAAACCTTCTTTTTACGTTTACTCTCGTGTTAAAATCTGAATTCTTCTAGAAGTTCCTGATCTTCTGGGCAGACTCTCACACGCCTACCATCGACACTCCAAAGTCT
+
555525>C@BA===55555<::9=7556:;<>:?<<<6<>7<7<@9:49/)/000/)/5999<2626???CC?:==6;;<::(9;<5<<>?266<:5:65.5:.5666:=9<A=@@<<C<BBB=A=;;;>;:;B>AC;;6:B@@A@996<<?>?>?@;:99=>A<?000@=@><;?8==>==0<6;.55555$5<=AC>C@@59595555:::+:////)/)/;578;0/)/9)/)/-:;:;+//9937<<<<><<<<:;=5905;;6:;?A@955<;7?B399>:
@ATNG8:01338:06497
GATGGTAGCACACGAGATCTCATCGTACTCATTCGTTTCGGAAGAGACAGGTACGTTAATAGTTAATAGCGTACTTCTTTTTCTTAGCTTTCGTGGTATTCTTGCTAGTTACACTAGCCATCCTTACTGCGCTTCGATTGTGTGCGTACTGCTGCAATATTGTTAACGTGAGTCTTGTAAAACCTTCTTTTTACGTTTAACTCTCGTGTTAAAAATCTGAATTCTTCTAGAGTTCCTGATACTTCTGGTCTGATCTGTATCACTACCATCGACACTCCAAAGTCT
+
@<<<@CBBCBBBBBBBCBBAAA@CDB995A:;2;;:5)59.5.6@@BB;;7;=>9>5@6;5??7;@BBCBBCAAA?=9998';=+//66;5;===9<<><@@889;;37,38<997?@;AAA>A??>><>?>><@ABB=@@AAAAA@@@@>>=>>A5=;?:@>8=6//////888/52555'57=5<8;8;(//333'.(.55335;;:15555'5///3/5/879>@@>?>>:>;@;;---9,-,909-,----8777<<;;;;;;?<<7556///136.6676
@ATNG8:01343:06459
GATGGTAGATACTCGCTGATACACCCAGAAGATCAGGAACTCTAGAAGAATTCAGATTTTTAACACGAGAGTAAACGTAAAAAGAAGGTTTTACAAGACTCACGTTAACAATATTGCAGCAGTACGCACACAATCGAAGCGCAGTAAGGATGGCTAGTGTAACTAGCAAGAATACCACGAAAAGCAAGAAAAAAGAAGTACGCTATTAACTATTAACGTACCTGTCTCTTCCGAAACGAATGAGTACTATAGACTATCTGAGATCGACACTCCAAAGTCT
+
BCBC@CCCCBBBBBBBBCBBBBA@@;@CB?CEECCC@B@BBBCCBB?BC?C?CCCCCBCC3B?BBCAA@AADDD:AABGCCC5;;<:;FFJ;CBB@BCBBCCD::8;?BD@DBB@CCCBCCBBCCCCBBBCC@CCBB>@?BABBBB?B?B@@=@B@@@CCC@CCCCBB@AA?BB@;>=0000+00.)......%.-)/;99=437<6535557+5,5=@@@?BBAAAAB;;7;;;5:00+0<<?BBBBBCBBBBBBBBBABAB???:::AAA<@@7===9
@ATNG8:01347:06474
GATGGTAGCATCATGCATATCTCACCAGAAGATCAGGAACTCTAGAAGTATTCAGATTTTTAACACGAGAGTAAACGTAAAAAGAAGGTTTTACAAGACTCACGTTAACAATATTGCAGCAGTACGCACACAATCGAAGCGCAGTAAGGATGGCTAGTGTAACTAGCAAGAATACCACGAAAGCAAGAAAAAAGAAGTACGCTATTAACTATTAACGTACCTGTCTCTTCCGAAACGAATGAGTACGTGTGCGACGTGTCTCCTACCATCGACACTCCAAAGTCT
+
@ABE?BBCCD@@@BBBEDAAACCCC?BED@DDCBBB@C@BBBBBCC?AB::5;@:55555$5.55=@=:A?;;;.94;<<<<+69169===2>?C?B@@ABCBAB@B?BB>AAC?BCBCCAAACCCCCCCCC@CAAA9:;BCCCCB<<8<00+0BAAAADCACCCBAB?BC?BBB?AAAAA;===<999999%9<;8@;B==AB?7753@AA=A=ACC<;8;C@@@CC?B?BBB=BDB?;;<CCCDAABBCBBCABAAA@??8==>8>999@AA@AA?BC:????
@ATNG8:01350:06459
GATGGTAGGCGTGTGAGAGTCTGCCCAGAAGATCAGGAACTCTAGAAGAATTCAGATTTTTAACACTGAGAGTAAACGTAAAAAGAAAGGTTTTAACAAGATCTCACGTTAACAATATTTGACAGCAGTACGCACACAATCGAAGCGCAGTAAGGACGGCTAGTGTAACTAGCAAGAATACCACGAAAAGCAAAGAAAAAGAAGTACGAACTATTAACTATTAACGTAACCTGTCTCTTCCGAAACGAATGAGTAACGAGAGTCAGAGCAGAGCTACCATCGACACTCCAAAGTCT
+
8:88=@AB?BB<;695@<@=@@;;9)5<<>@@;;6<8@:>=@=9:;=:;.9<@?9;9999'95?=9:995>@<?B8:?BBB??.887*71799-767<///966/0///(/46716666(//.--55-/...389:@@<===?<@@@=<<//,/6:9=398BB<<7618A@>;=479455239:2222&6588(8>>DC.9=;B<98//,/779+/-/;;;9@9=///6:6:;:?===<@=@=>2;//+/<:98;7;876<>@@@@@@?>>777<<<4<<>?;;;==B<AA:A877
@ATNG8:01356:06460
GATGGTAGCTCTGCTCTGACTCTCGTACTCATTCGTTTCGGAAGAGACAGGTACGTTAATAGTTAATAGCGTACTTCTTTTTCTTGCTTTCGTGGTATTCTTGCTAGTTACACTAGCCATCCTTACTGCGCTTCGATTGTGTGCGTACTGCTGCAATATTGTTAACGTGAGTCTTGTAAAACCTTCTTTTTACGTTTACTCTCGTGTTAAAAATCTGAATTCTTCTAGAGTTCCTGATCTTCTGGTGTCTGATCTGTATCACTACCATCGACACTCCAAAGTCT
+
BCAA>CCCCB<AFFCBBCCCBCCCCBCCCD@A?AECD>DG@B@CBBCDBC@CCCBCAB@CCFE@DAECBABEDDE@CCCDE5CB>@ALF>CCCF@BAC@CC;;;;BAB?BFDDDCDD@BBB?B?CCDECCBB?CEDE;;;BBCBBBBCBBCEBBB@BBB?@@=@=@@DDCBBBC?@A@@@4=9=<9:;;<*9@@@B=CBBBFCFCCC@CCCC1@@@BB?B?DD@BBBBBBB>@?ACDJJE@B@A?ACBBBBDBBBA<<;DBB@@@=ABBBBCBBBB@BB=CBCC
@ATNG8:01364:06470
GATGGTAGGCGAGAGTGAGACGCAGTACTCATTCGTTTCGGAAGAGACAGGTACGTTAATAGTTAATAGCGTACTTCTTTTTCTTGCTTTCGTGGTATTCTTGCTAGTTACACTAGCCATCCTTACTGCGCTTCGATTGTGTGCGTACTGCTGCAATATTGTTAACGTGAGTCTTGTAAAACCTTCTTTTTACGTTTACTCTCGATGTTAAAAATCTGAATTCTTCTAGAGTTCCTGATCTTCTGGTGTCGTCTATCATGTACTACCATCGACACCTCCAAAGTCT
+
555<7=AA=A@@A665=B@:66;;;@@=A?;;1:BDD<@B=@4555<<<<:<<<@B?A;@?;;<?=??=?<3738279:99$796;BC=<B<@@<?;;68907@@>9:79CCABCBB???=8=8=>>9<9;:5:=:;5;@=><AAAA@@@@@A@@<>>>=@@;>;=====<@==699999,9494:;;;;.=>@@D5858687///76/5555(56666,.)-90----923.55:77788367825558====>AA;;;;><<//-/;=733-/(/6,33-3---
@ATNG8:01373:06481
GATGGTAGCATCATGCATATCTCACCAGAAGATCAGGAACTCTAGAAGAATTCAGATTTTTAACACGAGAGTAAACGTAAAAAGAAGGTTTTACAAGACTCACGTTAACAATATTGCAGCAGTACGCACACAATCGAAGCGCAGTAAGGATGGCTAGTGTAACTAGCAAGAATACCACGAAAGCAAGAAAAAGAAGTACGCTATTAACTATTAACGTACCTGTCTCTTCCGAAACGAATGAGTACGATGAGAGAGCTCTCTCTACCATCGACACTCCAAAGTCT
+
ACAA>ABCBBBCCBBBDCCBCCCBB@CCB@BBCDBB@B@BBBBDCB?BC?C@BBA??>>?.>>AABBCBBBAAA8??<;;;;';?=>499:&9>>;>AABBCABA=A@CCADBB?BCCCECBBBBBCCCCCC@CEBA>BCBCBB@@=A@CBB@BBBCCBCC?CBBCCC@BB?AAA=@@BBB=BBB?BCCEC3BB?BBBBCCA@@,0,0=<;6:6:@B;;7;@<;;AA?A?ABA<ABB?BBBBCBB@??BBBBCCDBBBAA=>>A><?;;;===>=>077-8888
@ATNG8:01328:06535
GATGGTAGCACGAGTCACTCATATCCAGAAGATCAGGAACTCTAGAAGAATTCAGATTTTTAACACGAGAGTAAACGTTAAAAAGAAGGTTTTACAAGACTCACGTTTAACAATATTGCAGCAGTACGCACACAATCGAAGCGCAGTAAGGATGGCTAGTGTAACTAGCAAGAATACCACGAAAGCAAGAAAAAAGAAGTTACGCTATTAACTATTAACGTACCTGTCTCTTCCGAAACGATGAGTACAGAGAGTACGATATGTCTACCATCGACACTCCAAAGTCT
+
55>>9=BBB@@;><<<=<<<;::45.544.55;;59.9.5@@@BCC@DC@C@BABBCGEE5A=AAA000?0//;16//)////$4<.526?>+=65.59655><555)55:<9==A9=B:99C>B@CA@;=@A@9@BDC;;<@@@CCC=A>A;<7;CBBCAA@@AAABBB?BB?D?<:<::;=6=::4877787%7;5;;6>@@@AB@=@;;;;A=A<:8?994::::@>@<@9::>3000/89678:<<8<=:@<===BBCB@@A??<;AA>>>>;<;=CK>BAAA
@ATNG8:01329:06536
GATGGTAGCATCTGCATATCTCACCAGAAGATCAGGAACTCTAGAAGAATTCAGATTTTTAACACGAGAGTAAACGTAAAAAGAAGGTTTTACAAGACTCACGTTAACAATATTGCAGCAGTACGCACACAATCGAAGCGCAGTAAGGATGGCTAGTGTAACTAGCAAGAATACCACGAAAGCAAGAAAAAGAAGTACGCTATTAACTATTAACGTACCTGTCTCTTCCGAAACGAATGAGTACTGCGTCTCACTCTCCCTACCATCGACACTCCAAAGTCT
+
BBBF?CCDDBBBBBBDBBBDDEBB>ABB=AACCBB@B>AACCCBB?BB@DADCA;;;;;):?ADBCCCCB??>5;<=@?@?,??=B=AAB9BDD@BACABCC;;;;AII@CBB?BCCCCCBECCCCCBBCC@DDAA?BCDCDBA@<A=A@A?BCCDCDCC?AAABCDABB?BBB?CCBBB=AAA?BBBCB3BC@C989BBBCA<A:==AD;?<?DC::::CAABBB?C@BBB>BBB@BBBDCBBB>>>AAABAAABBBA<BBB?BBBBCDCCCC?CC>B??>
@ATNG8:01330:06507
GATGGTAGTACATGATAGACGACACCAGAAGATCAGGAACTCTAGAAGAATTCAGATTTTTAACACGAGAGTAAACGTAAAAAGAAGGTTTTACAAGACTCACGTTAACAATATTGCAGCAGTACGCACACAATCGAAGCGCAGTAAGGATGGCTAGTGTAACTAGCAAGAATACCACGAAAGCAAGAAAAAAGAAGTACGCTATTAACTATTAACGTACCTGTCTCTTCCGAAACGAATGAGTACGATGAGAGAGCTCTCTCTACCATCGACACTCCAAAGTCT
+
ACCC?CDD?@;BDECCBCCCA@@BD@BBB@CCCCCC@C@CBBBBCB?BH@E?:96====@1B=@ACCCCCAA@@8@;<;AAA,AD5949==+>@@=BBBBA@@00-0;@@;A@A>?BBCCABAAA@CCCBDE@CCCC@CCCCCDBC?B@CBB@BDCCCBBA@CCCBBB@CC?CAB>@A???9<99299:9::%:>;<=8?>:??<37337;<9?<@@BBA>BB@@;;;?B?BCD?CBD@BBBCDBBDCBBBBBBBBBABBB>==BB=@>????;=??;AA=B:99
@ATNG8:01336:06546
GATGGTAGGCGTGTGAGAGTCTGCCCAGAAGATCAGGAACTCTAGAAGAATTCAGATTTTTAACACGAGAGTAAACGTAAAAAGAAGGTTTTACAAGACTCACGTTAACAATATTGCAGCAGTACGCACACAATCGAAGCGCAGTAAGGATGGCTAGTGTAACTAGCAAGAATACCACGAAAGCAAGAAAAAGAAGTACGCTATTAACTATTAACGTACCTGTCTCTTCCGAAACGAATGAGTACGATGAGAGAGCTCTCTCTACCATCGACACTCCAAAGTCT
+
CBAA>BBB@BBBDEBBBCDBBBBAA6=CE@DCCFBB?B?AACEGFE@@@=@=?B@;;;;;*;;A@CCAABCBCC;AA99999):?;?9?==1>AC??A@AABABB?B?BB?@@A;??AAA??=>>BB;<<@><A==>:;;A889//+/7;;B?B???AAAA>ACCBBC?BB?BBD>@@???8?>?;?CBAB3999:BAAA@?>>:=8=::;<@=997789==;;;==5;7;@E:@BB?CCBB99:AAA@@@@@=>>>>>>AAA@@<@AAA<<<AA?=CC9>566
@ATNG8:01340:06517
GATGGTAGCGCACACATAGATACAGTACTCATTCGTTTCGGAAGAGACAGGTACGTTAATAGTTAATAGCGTACTTCTTTTTCTTGCTTTCGTGGTATTCTTGCTAGTTACACTAGCATCCTTACTGCGCTTCGATTGTGTGCGTACTGCTGCAATATTGTTAACGTGAGTCTTGTAAAACCTTCTTTTTACGTTTACTCTCGTGTTAAAAATCTGAATTCTTCTAGAGTTCCTGATCTTCTGGTCTACTACACTGTACTCTACCATCGACACTCCAAAGTCT
+
55<<:>CBBBCBBBBBDDEGGC@@ACCBCFBB?BBBB>CC@D@CCDDDEJ@DCCCC@D@CCCC@C@CCCBBBBBC?CBCCC1CC@CCCC>CD@@?AEC?AA=AABBCC@CCCCCCDCBBD?C?BCCCCCBB@CCBB?BCCECCCBCCCCCDBBB@CBB?BD?C@CBBCCCCCEAC@@@@7@<@<@BCCC3BB@@@;A@BBCCCBBB6;;;;*;BBCCAD@CC@BBBABBB?B?BBBCCC?BAB@BBCBFDCCCCBCBCCCCDBB?ACBBBBBAAA<@?9@@::
@ATNG8:01345:06531
GATGGTAGCATCATGCATATCTCACCAGAAGATCAGGAACTCTAGAAGAATTCAGGTTTTTAACACGAGAGTAAACGTAAAAAGAAGGTTTTACAAGACTCACGTTAACAATATTGCAGCAGTACGCACACAATCGAAGCGCAGTAAGGATGGCTAGTGTAACTTGCAAGAATACCACGAAAGCAAGAAAAAGAAGTACGCTATTAACTATTAACGTACCTGTCTCTTCCGAAACGAATGAGTACGATGAGAGATCTCTCTCTACCATCGACACTCCAAAGTCT
+
BCCC?CCDDCBBCCCDCCCBBCCBB@BCC@CBCC@??@?BBBCCDC@CD?CABCB=AAAA2@@BBBCCCCCCCD>CB>??>=,=?;B?BGE;DBB@BABBBCC::;;@CDABBB@CCBBBCDCBBBCBBBDD@CCCC>BBBBAAAD?B?B??>?CBCBBBB?BC@BBB@CC@CDE@BBCDC>CBB?CCBCB3BB?CBBABBCCB?B>A@BC<?<?CB@@>@B@@@BB?B?CCD=DCC@BBBBBBBBBBABCBBB>>>A><;AB<<<>BAABBBB??<BC>B9::
@ATNG8:01345:06533
GATGGTAGGCACTGCGCACACATCCCAGAAGATCAGGAACTCTAGAAGAATTCAGATTTTTAACACGAGAGTAAACGTAAAAAGAAGGTTTTACAAGACTCACGTTAACAATATTGCAGCAGTACGCACACAATCTAAGCGCAGTAAGGATGGCTAGTGTAACTAGCAAGAATACCACGAAAGCAAGAAAAAGAAGTACGCTATTAACTATTAACGTACCTGTCTCTTCCGAAACGAATGAGTACGTGTACGTACGTGAGCTACATCGACACTCCAAAGTCT
+
4888.444.44444<@<969966AA5<AA9<ABD;;7:=BCBBBBB>AB?B?BBB;;:::'95@@?A@@@@ABC=BABA@@@1<@?;<>DC9CCCAB;;;695<<8<;CB@BBB?BBCCCCCFCCCBBABAB>AB@@=@AB@AA??=@>B;;89@??ABBF?BBBBBB?9939?=8;???B9@??077;==.>A=BBA@ABAB=9=7=<@@,/+/9=<<;@BCBBAB>B?CDD>C9929<==@:99BBAAAAA@?<9//--6---/..999755,5:(7777
@ATNG8:01355:06502
GATGGTAGGTGCACATGAGTGTATCCAGAAGATCAGGAACTCTAGAAGAATTCAGATTTTTAACACGAGAGTAAACGTAAAAAGAAGGTTTTACAAGACTCACGTTAACAATATTGCAGCAGTACGCACACAATCGAAGCGCAGTAAGGATGGCTAGTGTAACTAGCAAGAATACCACGAAAGCAAGAAAAAAGAAGTACGCTATTAACTATTAACGTACCTGTCTCTTCCGAAACGAATGAGTACGTGTGCGACGTGTCTCCTACCATCGACACTCCAAAGTCT
+
55>;9=@B?@:::;;=BBCCIBBBDACDC@FBAA@?=@?CAABDBA<AA7;7;BBBBGEF5L@;;;;@?AAAAA0;:?=99=(>E7;8:DD3B@@<@@@?@A@<;5;=@A>BGE?BAABA;;;@@@BBCCBB?BA@@=AAAABAAA<A9A;;6;@@@@BAB@CC@AAC?CC?BBCAFBBAA;@>>;======&=@=????B@>00*0)/;;9)/,5=CBCBCC@@@CC@C@CCC<@CH?ACBAABBB::9A@BB::::BA@@=A::4:AA@A@BAAA=AD:A<<<
@ATNG8:01355:06523
GATGGTAGTGCGTGAGAGAGAGGCCAGAAGATCAGGAACTCTAGAGAATTCAGATTTTTAACACGAGAGTAAACGTAAAAAGAAGGTTTTACAAGACTCACGTTAACAATATTGCAGCAGTACGCACACAATCGAAGCGCAGTAAGGATGGCTAGTGTAACTAGCAAGAATACCACGAAAGCAAGAAAAAAGAAGTACGCTATTAACTATTAACGTACCTGTCTCTTCCGAAACGAATGAGTACGTGTGACGTACGTGATCTACCATCGACACTCCAAAAGTCT
+
?;;@7<C@?;;;:;;=<<@@:9.94555.5<;;5;24.4B?@@?A8939<>>997788'9:@A8:7=><388*7;7::::(/0*/)///&/9:9>C>A@@;@@>A?BC@CBB>A@BDCABACCCBBFCCD@;;;@;>??@AC??9>;>:945<<=<=<<7;44439634239<6<888?68886333777$7<<;B=B88<B@97558;<2>;:;@@@>?<88899496;==7<<<584=;;;?444=BAA@@@@??;373;9943338???<<<,777(7;77
@ATNG8:01356:06500
GATTAGTGTGTCTCTGAGAGTAGTACTCATTCGTTTCGGAAGAGACAGGTACGTTAATAGTTAATAGCGTACTTCTTTTTCTTGCTTTCGTGGTATTCTTGCTAGTTACACTAGCCATCCTTACTGCGCTTCGATTGTGTGCGTACTGCTGCAATATTGTTAACGTGAGTCTTGTAAAACCTTCTTTTTACGTTTACTCTCGTGTTAAAAATCTGAATTCTTCTAGAGTTCCTGATCTTCTGGCTCTCGTAGACAGATACTACCATCGACACTCCAAAGTCT
+
C>B:BC>BBBBBCCCBCBBCCFCCCCCDBB?BAAA<AC@C?BBCCCCC?CDBDC@C@CCCC?B?@>@BC;;:E>AAA?A,59.5=>A6CCBB>BAB=AC7;;BBBDACCBBBDDD>BAC@F@CCBBBBA@=@CCD@CBBBCCCCCBBBCCCCC@BDC?CC?B?BBC@?@CCC@CBCDD;D@D?CCCCC2@A;;:6;BBBCCCBBB>BBBB0BA@AB?A?AE@CCCBBBB@B?BCCCCB@ABB@AA;;;CBCCBBCCCDCCCBB?BBBABBCBBB?CE@E@??
@ATNG8:01356:06508
GATGGTAGCGCACACATAGATACAGTCTCATTCGTTTCGGAAGAGACAGGTACGTTAATAGTTAATGGCGTACTTCTTTTTCTTGCTTTCGTGGTATTCTTGCTAGTTACACTAGCCATCCTTACTGCGCTTCGATTGTGTGCGTACTGCTGCAATATTGTTAACGTGAGTCTTGTAAAACCTTCTTTTTACGTTTACTCTCGTGTTAAAAATCTGAATTCTTCTAGAGTTCCTGATCTTCTGGACAGAGTGTGCAGATACTACCATCGACACTCCAAAGTCT
+
55<<9=CCFBBBBBBCCEECCCBBBBCCCDC@CCDM?BB>@=@CCCCCCADCBBC@B=AA996;?BC?AACCED?BBELJ5BB?BCFF?CCBC@CCF@EGACBBB@A?BCCFDDCC@BBE@C@CCCCCCCC@BBCB?BCCCBBBBCBBBBBBBD?CCB@@@>A@CCCBBBCCCBCBBBB7@;A=;;;;;*;AABC>CBBCCGGBBB?BCCC5CABBFAEACCABBCCBBB@B@BACB@@=@@B@CCCCCCCCCCBBBECBBBCC@BBBBCECAAA?CC=C;;;
@ATNG8:01359:06500
GATGGTAGCACGAGTCACTCATATCCAGAAGATCAGGAACTCTAGAAGAATTCAGATTTTTAACACGAGAGTAAACGTAAAAAGAAGGTTTTACAAGACTCACGTTAACAATATTGCAGCAGTACGCACACAATCGAAGCGCAGTAAGGATGGCTAGTGTAACTAGCAAGAATACCACGAAAGCAAGAAAAAGAAGTACGCTATTAACTATTAACGTACCTGTCTCTTCCGAAACGAATGAGTACGATGAGAGAGCTCTCTCTACATCGACACTCCAAAGTCT
+
BCBB@BFEBBBB=DEC@AACCBCCC?CCC?CDCC@@?BACCCCCCC@CC@C@CBBBCCCC3C?DCDCCCCCCCC>CBBCCBB2@@?A@BLL;BBBACBBCCCD::;;@DC?BBB@BBBBDCCCCFCBBBCDC@CCBB?BBCCBBAB>CAECB?BCCFCCCB?BBCCCC?DC@BBB>AABDC>B??<?BCCC3CD?BBABBBCB@<@<@>::7:8=>B;;8;BABBCCADADDD>CCC?BBBBBBCBBAAAACCCCCB<<=;;;>>>>==>>>A@@<>>6<<<<
@ATNG8:01370:06531
GATGGTAGGCGACATACATACGCGCCAGAAGATCAGGAACTCTAGAAGAATTCAGAATTTTTTAACACGAGAGTAAACGTAAAAAGAGGTTTTACAAGACTTCACGTTAACAATATTGCAGCAGTACGCACACAATCGAAGCGCAGTAAGGATGGCTAGTGTAACTAGCAAGAATACCACGAAAGCAAGAAAAAAGAAGTACGCTATTAACTATTAACGTACCTGTCTCTTCCGAAACGAATGAGTACAGAGAGTACGATATTCTACCATCGACACTCCAAAGTCTT
+
...-(-:83--//////>>?>=6669=<<8665;55.529956@<@:::58.4///)/////#/)///55555<9:3:///;;;'///)///&/8;5;9//)/7:;>7?7?<7<<A<@@?>?@??>=AA9666B=<;;;9555<556=8=9A9979BA@A===<=CBBBD@CC?A??9988??8<77/777777$7;6;888888;;.3/388:6=7=5;;?265<>=;;7:=@@>4<00*0/066888783334:333=::5888=573333/66//(-7/77--(
@ATNG8:01328:06569
GATGTAGAGAGACTGTAGCGCACCCAGAAGATCAGGAACTCTAGAAGAATTCAGATTTTTAACACGAGAGTAAACGTAAAAAGAAGGTTTTACAAGACTCACGTTAACAATATTGCAGCAGTACGCACACAATCGAAGCGCAGTAAGGATGGCTAGTGTAACTAGCAAGAATACCACGAAAGCAAGAAAAAAGAAGTACGCTATTAACTATTAACGTACCTGTCTCTTCCGAAACGAATGAGTACGAGAGTCAGAGCAGAGCTACCATCGACACTCCAAAGTCT
+
BBAABCCCDBBBCBBBDCDCCCCC=CCD@CCCC@@??@BBB@@@C?AA?CACCCDCCCC1@=?CC:99CAAAB<@?@>>==,9>29.9>@4BBC@CBBB@<<00+05@@<==??BBBABCBCCEDCCCCBC@BCCC@CBCBCBBB?C@A@@<@BABBCAA?AA??<A38393333<<;;;77778778887$7989;8===AB@36358<=.818=AAA?@@@@<><8<8899.7??9>CCBBAACCCCDCBBBBEBAABBBDCC?A=>>==<==<077)9??A
@ATNG8:01329:06588
GATGGTAGTATATCGCGTCGCTATCCAGAAGATCAGGAACTCTAGAAGAATTCAGATTTTTAACACGAGAGTAAACGTAAAAAGAAGGCTTTACAAGACTCACGTTAACAATATTGCAGCAGTACGCACACAATCGAAGCGCAGTAAGGATGGCTAGTGTAACTAGCAAGAATACCACGAAAGCAAGAAAAAAGAAGTACGCTATTAACTATTAACGTACCTGTCTCTTCCGAAACGAATGAGTACGTGTGCGACGTGTCTCCTACCATCGACACTCCAAAGTCT
+
59BB:>BBBBCDECCDBBBBCCCDC@CBB@CCCCCCACACCCCDHH@BB@CABBCCCDDD5C?BBBBBCBCCFC>B?@@BBB0@@=@?BBM>CCCAEGCCBBB;;6;@CD@BCC@CCDDDCBBBCCCEBBCD?CCBB@BBAAA@@@;@<@@@>@CDDCCCC@CCAACC?BB@CBC<??:::28<<999:9::%9@;@@BBBBBDH<@>::AA5:7;@A@@=@BAA@@@?B@BBC>CBB?BCDFBBBBBBBBBBAABBBBA::5:??<=======?>@<BC?B888
@ATNG8:01331:06583
GATGGTAGATACTCGCTGATACACCCAGAAGATCAGGAACTCTAGAAGAATTCAGATTTTTTAACACGAGAGTAAACGTAAAAAGAAGGTTTTACAAGACTCACGTTAACAATATTGCAGCAGTACGCACACAATCGAAGCTCAGTAAGGATGGCTAGTGTAACTAGCAAGAATACCACGAAAAGCAAGAAAAAAGAAGTACGCTATTAACTATTAACGTACCTGTCTCTTCCGAAACGAATGAGTACATAGATATACGTATAGCTACCATCGACACTCCAAAGTCT
+
5:>D@CCAAAB@B@AAABCCCCCCE>@AA@BB@A@B;A:BACCCAB>BC9B7:>=878888#73<99<==@;<CF>BBBCCDD5CD?C>BBB9BBC?BBBBBBBBC@D@DDGBBB@DCCBBBGCCCBAABCBB@BBCB=@@BAAACC?C?@@B@CBBBAA@@=@ACEFD@AA>AB;4>;3333&39<8788999%9827937>>?:705/2855/717<@@A?ABAA@>?9?=@@@<ABB?BBBBBBBCCCCDCBB@??>?>>=====8=@=;;:=888:>>4>;88
@ATNG8:01332:06570
GATGGTAGTGTGTCTCTGAGAGTAGTACTCATTCGTTTCGGAAGAGACAGGTACGTTAATAGTTAATAGCGTACTTCTTTTTCTTGCTTTCGTGGTATTCTTGCTAGTTACACTAGCCATCCTTACTGCGCTTCGATTGTGTGCGTACTGCTGCAATATTGTTAACGTGAGTCTTGTAAAACCTTCTTTTTACGTTTACTCTCGTGTTAAAAATCTGAATTCTTCTAGAGTTCCTGATCTTCTGGGTGTATCAGCGAGTATCTACCATCGACACTCCAAAGTCT
+
<<<>@BBBBA;;5@556@@BAABBBCCCBCBC?CBBB>BCAC@CBBBCCC<AABBDAC@CCCC?B@CFCBBBCCC@CCCCC5CCACCCC=BB:;9;CC>AC?CBCCCC?CDDJFCA@?@DD>B?CDCCCBCC@CCBD@CCCCCBCCBBBCBCCBB?BBB@CC@B@BBCCBDBBB@BBABB7B>B=AACCC0BA;;;0;BCBCCCFCC>BBBB2BCCEEAB@BC@BDDCDCE>A>@BBBBB@BBCC>BBBBABA:;:BBBBCCCAA?ABBBBBBBAA=@@9A@@@
@ATNG8:01332:06590
GATGGTAGCAGACGTGACAGAGCGCCAGAAGATCAGGAACTCTAGAAGAATTCAGATTTTTAACACGAGAGTAAACGTAAAAAGAAGGTTTTACAAGACTCACGTTAATAATATTGCAGCAGTACGCACACAATCGAAGCGCAGTAAGGATGGCTAGTGTAACTAGCAAGAATACCACGAAAGCAAGAAAAAAGAAGTACGCTATTAACTATTAACGTACCTGTCTCTTCCGAAACGAATGAGTACGTGTGCGACGTGTCTCCTACCATCGACACTCCAAAGTCT
+
56>C@CCCBBBBCCCDDCCBEEICC@ABBABBBBBB@C@BBBCCCC?AAACACCCBBBBC3B@BBBBCCCCCCD=BBBBCBB5BCAC@EFF<CCC@AABCBBC;;:;@CCHBBB@CCCCCCCCCCEDGCC@?<@B@@<BBCA@@@A>B?CBB?BBBFCCBB?BCCCCC?CC?BBB<??AAB<@@@;::9999%9@;@99:BBB@E;?:>?DD5858ACAA>AA@@@AB?BAABB<AAA?AFBBACBABBAAAB???BAA==<6<6707===:;;;<F=CC>=788
@ATNG8:01334:06571
GATGTAGGAGACACGTCCCACACGTACTCATTCGTTTCGGAAGAGACAGGTACGTTAATAGTTAATAGCGTACTTCTTTTTCTTGCTTTCGTGGTATTCTTGCTAGTTACACTAGCCATCCTTACTGCGCTTCGATTGTGTGCGTACTGCTGCAATATTGTTAACGTGAGTCTTGTAAAACCTTCTTTTTACGTTTACTCTCGTGTTAAAAAATCTGAATTCTTCTAGAGTTCCTATCTTCTGGTGTCTGATCTGTATCACTACCATCGACACTCCAAAGTCT
+
CCCBBBC?BBBBCDCBBB=ACCCBBCBBB@@?@DDD>DD@D@AAACDDC@CBCBB@B@CCCC?B@BCBBBBBBB?AADDD3BB?BBBC=BBBD?AAB@CC<??AB??=?BBBBABC?CBB>B>CBBBBA<>;AAAA:>>>A@@@@AAA@@@@>>:>AA=AA;A<??????@@B:?8888,8:>:>>>>>/>>:::1;::///=99<188888%88:;@<@;>><>@>@?;;7;;>>>>>=>>==??>>>AA===@@@@@@@@AB=B:::@;99/---;49---
@ATNG8:01335:06580
GATGGTAGTCTCAGATAGTCTATAGTACTCATTCGTTTCGGAAGAGACAGGTACGTTAATAGTTAATAGCGTACTTCTTTTTCTTGCTTTCGTGGTATTCTTGCTAGTTACACTAGCCATCCTTACTGCGCTTCGATTGTGTGCGTACTGCTGCAATATTGTTAACGTGAGTCTTGTAAAACCTTCTTTTTACGTTTACTCTCGTGTTAAAAATCTGAATTCTTCTAGAGTTCCTGATCTTCTGGTCTACTACACTGTACTCTACCATCGACACTCCAAAGTCT
+
B@@A@CCCCBBBCCDCGF<99CB9;9@<<D;;4;@@@;@B?C?AAAB>CC@CBB@@??;BBBCACACCCCBCDDC?BBBAA0@@:?;;;0;@;;4;9:5;;=@@ACCCACCDCBCBC?B@@?@?CCBBBBCC@BBBC?CCCCCCBDCCCCCBBBC@BBB@BB=@=A:;;B@BBB?CCBBB7A;A5;;<<<*;AAAC<ABBCCACCCC@CDCC5C;;;B?C?CC@BBB@@@A=@<@@@BAB>A@A=ABBCDABADFDEEGE@@@;;7;AAAAAAAAA=AA9BA:9
@ATNG8:01336:06566
GATGGTAGCATCATGCATATCTCACCAGAAGATCAGGAACTCTAGAAGAATTCAGATTTTTAACATCGAGAGTAAACGATAAAAAGAAGGTTTTACAAGACTCACGTTTAACAATATTGCAGCAGTACGCACACAATCGAAGCGCAGTAAGGATGGCTAGTGTAACTAGCAAGAATACCACGAAAGCAAGAAAAAGAAGTACGCTATTAACTATTAACGTACCTGTCTCTTCCGAAACGAATGAGTACGAGAGTCAGAGCAGAGCTACCATCGACACTCCAAAGTCT
+
4444.5<AA<==B;;;CCCCFBBBC=:594555944.58=<;?;>>:<<?A=AA;;:;;;+;1:///99788:9;.33333333$33,3,377&333,3777786222'2+27466759555>CCCCCCDCBBBC@CBBC?BBCCBBBB>B?CBB@BCCDCBBB?CCCCCC=AA?CCE;??999+99929>>>@2@B?B>@?CBEBB:=:>@@A7;7;?CCD@CB@@@AA>A@;;;6;??<?CCCBBB???AAA9:9ABCB??<@;=;8<<8:558;;:279.=::9
@ATNG8:01345:06573
GATGGTAGTAGTACACTAGTCATACCAGAAGATCAGGAACTCTAGAAGAATTCAGATTTTTTAACACGAGAGTAAACGTAAAAAGAAGGTTTTACAAGACTCACGTTAACAATATTGCAGCAGTACGCACACAATCGAAGCGCAGTAAGGATGGCTAGTGTAACTAGCAAGAATACCACGAAGCAAGAAAAAGAAGTACGCTATTAACTATTAACGTACCTGTCTCTTCCGAAACGAATGAGTACTGTATCTATGTGTGCGCTACCATCGACACTCCAAAGTCT
+
:;4969:>@@>;<;?@<@<;;:::<8<::5;=000@+0+//7:9;;7<<49./0-.-----#-3---:788888808899999(994;7<>?2>>@<>>696;999493995:=>:>>>>999DBBBD@@@A>::.--(--888;==9@<6669<888;/0/6999?A?;<=000<6>=/93339433777'3=8734:@B>>A=A7;9=A=A>@:@@?:=<==>>B?B@BDC=?8758AACBBCA:9:BB?>>A>>>A@?B?;;4;>?55587<:.55,8389
@ATNG8:01346:06560
GATGGTAGGACGAGCGTCTGAGAGGTACTCATTCGTTTCGGAAGAGACAGGTACGTTAATAGTTAATAGCGTACTTCTTTTTCTTGCTTTCGTGGTATTCTTGCTAGTTACACTAGCCATCCTTACTGCGCTTCGATTGTGTGCGTACTGCTGCAATATTGTTAACGTGAGTCTTGTAAAACCTTCTTTTTACGTTTACTCTCGTGTTAAAAATCTGAATTCTTCTAGAGTTCCTGATCTTCTGGTGTCTGATCTGTATCACTACCATCGACACTCCAAAGTCT
+
>=;;>BBB@CCBBBCCBB@@@BAC@C@@@BBB@CCCC=AA@C@DDCCCBB=@AA;<7;=ADCE@C@DCDCCCCCC?BBDDD2DD?BBCC>CC@A=ABB?BC>ABCCDGACCCEDECC@BBB?B@CCCCCBCB@CCDD@CCCBBA@@BCBBBBBBA=AAA?BB?B@CCDCCBCBC>@;;;;.;=A=ABBBB,AA;;;7<BBCCDFDDF@BBCC2BBBBC?B?AD@BCBBBBD@C?BCCDDF?B@A<AABBBBCCCCCDDCC@@@;;6;AABCCCCDM@BB=BCDE
@ATNG8:01346:06573
GATGGTAGACACGTGTGCTCTCTCGTACTCATTCGTTTCGGAAGAGACAGGTACGTTAATAGTTAATAGCGTACTTCTTTTTCTTGCTTTCGTGGTATTCTTGCTAGTTACACTAGCCATCCTTACTGCGCTTCGATTGTGTGCGTACTGCTGCAATATTGTTAACGTGAGTCTTGTAAAACCTTCTTTTTACGTTTACTCTCGTGTTAAAAAATCTGAATTCTTCTAGAGTTCCTGATCTTCTGGGTCTCTCTCTCACGCACTACCATCGACACTCCAAAGTCT
+
@@@B@ECBBCCAA@JBAACCCCBBBA<;;B;;4;CCC=DCAC@DCCCBBB?BBCBB?B?BA?@>A?BBBBBCCBC9??><>.8<7BCCD<BABC>A??<?A4::?<>>;@AAABBBB?B?>=A=B??=<>:96:AAA<AAA>>>@@@@@A@?88;8:;A=>><>=@?>>?@@?><>>>DD5A5958ADDD/@@ABB:@??<;;>===188888%8::<=591991:>?@?>?;A:@@@@@A688>B:>>>?===A???AAAA@@??<>>=@@@CC;:7:A:A=>>
@ATNG8:01346:06585
GATGGTAGCACGACACGACGATGTGTACTCATTCGTTTCGGAAGAGACAGGTACGTTAATAGTTAATAGCGTACTTCTTTTTCTTGCTTTCGTGGTATTCTTGCTAGTTACACTAGCCATCCTTACTGCGCTTCGATTGTGTGCGTACTGCTGCAATATTGTTAACGTGAGTCTTGTAAAACCTTCTTTTTACGTTTACTCTCGTGTTAAAAATCTGAATTCTTCTAGAGTTCCTGATCTTCTGGACAGAGTGTGCAGATACTACCATCGACACTCCAAAGTCT
+
;;;;=AA?ABBB=>BBB@@666<=BBCCBCAA=ADDD<<<9;@CCCBCCD@BBDDD>B?A@CB?B@B@@@AC?>??AADDC1??9@@@@9@@A@=ABB?BD=@?@DAA?BBBBBBBB@BBC?C@CCAC@==>=?AAA;AAA@@@AAABA@AA===5;;>;>@=E=?>>>@@@@@9=====/=9>8==AAA/AA===5;<:765;=<=3:9:9+7<<<<5=9<=:>@BB@??=C=CA@@@@6:9=:==<===>=??????@?>>?@<@@???@?788=DL>DBBB
@ATNG8:01355:06568
GATGGTAGTATTTCGCGTCGCTATCCAGAAGATCAGGAACTCTAGAAGAATTCAGATTTTTAACATCGAGAGTTAACGTAAAAAAGAAGGTTTTACAAGACTCACGTTAACAATATTGCAGCAGTACGCACACAATCGAAGCGCAGTAAGGATGGCTAGTGTAACTAGCAAGAATACCACGAAAGCAAGAAAAAGAAGTACGCTATTAACTATTAACGTACCTGTCTCTTCCGAAACGAATGAGTTCATAGATATACGTATAGCTACCATCGACACTCCAAAGTCT
+
///;6?==;95;09@5599::@>@@?B@=9<@<6668<:>>@<;;A>::29::;00?F?E0?;=0//989:::7:598444444#4;8;.333&388-45<=<<==<6:48828886<===CCCBBBCCBBB@@<@A;;6:A@>@BAA=B@C@@?ADBBBBBB@:::?@?=A>:@@>000==?7=<?889999(8>8<;??A<<<?1715>>9;?;9;@AA>A?>>=??9><>BC<A@B7@777C>BBBBB@A@999ABAA=A=@??;???;;;A8872??9?A@A
@ATNG8:01363:06580
GATGGTAGGAGACACGTCGCACACGTACTCATTCGTTTCGGAAGAGACAGGTACGATTAATAGTTAATAGCGTACTTCTTTTTCTTGCTTTCGTGGTATTCTTGCTAGTTACACTAGCCATCCTTACTGCGCTTCGATTGTGTGCGTACTGCTGCAATATTGTTAACGTGAGTCTTGTAAAACCTTCTTTTTTCGTTTACTCTCGTGTTAAAAATCTGAATTCTTCTAGAGTTCCTGATCTTCTGGGTCTACGCTCGTCGCGCTACCATCGACACTCCAAAGTCT
+
;;:<<@A@65444955444444454<55/=00)0>>>3/5.5555555//39:9///6<6==??<D?ABCBBBB=B9CB===+@:7<<<;5;<440333233-3798994==@ACBBB?ABA=A=<<==><<83789:*////6=898;;;@@AAD7;8=7;9::055885:8886888::.:6;6;;:;;:&866;-./;/..39.5+2222$255562749959;;;:773748::;;:388:;155:?;;;===>===?>>>?=AAB>>==888:>?4=;;;
@ATNG8:01367:06556
GATGGTAGTGCGTGAGAGAGAGACCCAGAAGATCAGGAACTCTAGAAGAATTCAGATTTTAACACGAGAGTAAACGTAAAAGAAGGTTTACAAGACTCACGTTAACAATATTGCAGCAGTACGCACACAATCGAAGCGCAGTAAGGATGGCTAGTGTAACTAGCAAGAATACCACGAAAGCAAGAAAAAGAAGTACGCTATTAACTATTAACGTACCTGTCTCTTCCGAAACGAATGAGTACTGTATCTATGTGTGCGCTACCATCGACACTCCAAAGTCT
+
<B@@>ACCBBCDCC@@;CCCCB;<;)5<<:?DCD;97;;?@?BAA@=::5;=A@<=<;;2<;@@@AAA@@99:*9<99;;+::.4.94,59>:>BBBBBBA@<@>BB?AA@@DDGCCCCCBCCCABACD@>=>>-00>@=<@@>@@CD>;?????BCC?BBB@??@BD?BBB588BBC=A99299:::.9A?BCBBBAAAD?B>A=@C:>:=AC;;:;B@@@DC@C>AAC=BBB?BBBBBBBBBBBBBCBBBBCBBABBA??<?>=>AA888;7=@1???@
@ATNG8:01371:06557
GATGGTAGGCGTGTGAGAGTCTGCCCAGAAGATCAGGAACTCTAGAAGAATTCAGATTTTTAACACGAGAGTAAACGTAAAAGAAGGTTTTACAAGACTCACGTTAACAATATTGCAGCAGTACGCACACAATCGAAGCGCAGTAAGGATGGCTAGTGTAACTAGCAAGAATACCACGAAAGCAAGAAAAAGAAGTACGCTATTAACTATTAACGTACCTGTCTCTTCCGAAACGAATGAGTACGATGAGATCTCGTGTGCTACCATCGACACTCCAAAGTCT
+
<=>>@ECC>;;69?>CCFB?@A;;9)4<>?CCDCAA=A<@@BBCCC@CD@B=?>?:;;;;*;=BBD;98CBBBC<A?@>==299382999*9<?<?>=>BCCBD?B?BB@A>>:>@BBAA;;;>>>>>>==8=AAA9==?>>@@>:?;<>C?CBAABCCC?BA@ACB?BB?A@?<>>888*99939@@>@2AA=ABB@@@>>><?<@><><@:><>>><?D@@>>>:>;=<<5=??<?BAA99:???CDDDAA=>>@@>>>B;;5:?@@AB>>=A<AD;A;:;
@ATNG8:01377:06572
GATGGTAGAGTACAGTGTAGTACCAGAAGATCGGAACTCTAGAAGAATTCAGATTTTTAACACGAGAGTAAACGTAAAAAGAAGGTTTTACAAGACTCACGTTAACAATATTGCAGCAGTACGCACACAATCGAAGCGCAGTAAGGATGGCTAGTGTAACTAGCAAGAATACCACGAAAGCAAGAAAAAGAAGTACGCTATTAACTATTAACGTACCTGTCTCTTCCGAAACGAATGAGTACTGTATCTATGTGTGCGCTACCATCGACACTCCAAAGTCT
+
EECC?CBBCDDCDAAACCCDCEC@CCC@CCBCC@B?BBBAABB?DD@C@CCB@???=,?<@AB:;9EBBBB>BB@AAA@2@@;?3:992:AA?C>??DB@@@<@:<<:=@A=AAA?????>AAAA===@9@AAD9@@AB;=;=8><@?B?BA>ABAAD=AAA>A@>BB>B@B>@A=<<7<??=ABCCC1@@>AB??BB>>=494:=<>8<8;<99:5:A@@???;>;>BB:BCC?BBBC99:BBBBCCBA?ACBBBCBBBAA>ABCBB>>?<<9<@9>;>>
@ATNG8:01328:06626
GATGGTAGTATATCGCGTCGCTATCCAGAAGATCAGGAACTCTAGAAGAATTCAGATTTTTAACACGAGAGTAAACGTAAAAAGAAGGTTTTACAAGACTCACGTTTAACAATATTGCAGCAGTACGCACACAATCGAAGCGCAGTAAGGATGGCTAGTGTAACTAGCAAGAATACCACGAAAAGCAAGAAAAAAGAAGTACGCTATTAACTATTAACGTACCTGTCTCTTCCGAAACGAATGAGTACACATCGTCGTGTCGTGCTACCATCGACACTCCAAAGTCT
+
CECC@DAB@;;;<@@@@@@@>BAB>:AAB>@@AA;;7;>BCA<;;E?BB@F@CAA;;<<;*;5;;9@A?BA977-89;9;=;(::.5.555&9=C@GAFBCA;:;;.;=@C@AAA@BBCCBAAAGCBBCDECC@C;<<>AAAABAAA>B>A@@;@BAABCBBAA??@AA=AC?AA>5;;7777(7<<:@CCCCC)CC@B@@@@?<;=5:47<>?;=:;AA@@>@AAACCC?B?BBD>C??=??A@@BDCA@@000===?<<=87777707@?@@B@B>=6=>8>988
@ATNG8:01330:06630
GATGGTAGCTCTGCTCTGACTCTCGTACTCATTCGTTTCGGAAGGGACAGGTACGTTAATAGTTAATAGCGTACTTCTTTTTTCTTGCTTCGTGGTATTCTTGCTAGTTACACTAGCCATCCTTACTGCGCTTCGATTGTGTGCGTACTGCTGCAATATTGTTAACGTGAGTCTTGTAAAAACCTTCTTTTTTACGTTTACTCTCGTGTTAAAAAATCTGAATTCTTCTAGAGTTCCTGATCTTCTGGCGCGTATGTATGTCGCCTACCATCGACACTCCAAAGTCT
+
AA@@7?>D<66<FGCCC@;;;?A@AABB@B@A=?@?>:@A=C?BB>CBBBADBABB@D@DCCC@D@CBBBCC@;A<;;;;;;#094900)/<<?<?A@@@C9;;;@>@;>@@59:>?;?CB?B?BAB@??CB@CBBB@AAAAA?>>DCCBB>?>A=9885;=8==AABA<:;<<9;56576'57=4;9::<;%66///'.33...688=255575$5...50506838:858::6;5@@:;@A58:>;@???@;;;@@>>>A;;5;;:5;===A?>;77566.----
@ATNG8:01331:06610
GATGGTAGTGATACAGATCAGACACCAGAAGATCAGGAACTCTAGAAGAATTCAGATTTTTAACACGAGAGTAAACGTAAAAAGAAGGTTTTACAAGACTCACGTTAACAATATTGCAGCAGTACGCACACAATCGAAGCGCAGTAAGGATGGCTAGTGTAACTAGCAAGAATACCACGAAAGCAAGAAAAAAGAAGTACGCTATTAACTATTAACGTACCTGTCTCTTCCGAAACGAATGAGTACGATGAGAGAGCTCTCTCTACCATCGACACTCCAAAGTCT
+
CDBB?CCCCCCCCDBBBBBBCCCICACDD@CCCC@??@>BBCBCCC?AA?C>ABBAABAB2B?BACCCCBB???8??@ABBB2BB?B?ABA9BAC?BAAABBC;;:;@DEACBC@CCBBBGDCBBBCCAABC?CDAB?BBCCBB@@<@=A@@?ACCCCCCC@CCCCBB?BC?BBB<?????8?@@;::9999%9>;?9:9BBAAB<?<>@AA:>:=AC@@>@BBBBBB@B@CED<AAC?CBBABBBBCCCCCCCBBAA@AA:99<=8=@AA>=>A>>:>B:@;;:
@ATNG8:01333:06607
GATGGTAGCGCATATCAGCGCAGCCCAGAAGATCAGGAACTCTTGAAGAATTCAGATTTTTAACACGAGAGTAAACGTAAAAAGAAGGTTTTACAAGACTCACGTTAACAATATTGCAGCAGTACGCACACAATCGAAGCGGAGTAAGGATGGCTAGTGTAACTAGCAAGAATACCACGAAAGCAAGAAAAAGAAGTACGCTATTAACTATTAACGTACCTGTCTCTTCCGAAACGAATGAGTACGTGTGCGACGTGTCTCCTACCATCGACACTCCAAAGTCT
+
:5557<==ABB@;:9;==>=@@@DD:BAA;;;<=;;:>155::399699.5.5;:;>>>>+<8<<?@?BB@@@B=B>?;>>>+;:7:.444&499.56<<>>>??:<:=B>@;>:>??665<<<@;:9AACD@C:::9=44.44992579==39////7:>9555<994:;6:;<488999(338499???,:>5///:?<==C7<447==.2.27=9405<<;<:::=48;>6==>9>BB@A@@@????===?@A;=;7825@@8:AA885557:5??8;<77
@ATNG8:01334:06601
GATGGTAGGAGACACGTCGCACACGTACTCATTCGTTTCGGAAGAGACAGGTACGTTAATAGTTAATAGCGTACTTCTTTTTCTTGCTTTTCGTGGTATTCTTGCTAGTTACACTAGCCATCCTTACTGCGCTTCGATTGTGTGCGTACTGCTGCAATATTGTTAACGTGAGTCTTGTAAAACCTTCTTTTTACGTTTAACTCTTCGTGTTTAAAAATCTGAATTCTTACTAGAGTTCCTGATCTTCTGGATATGAGTGACTCGTGCTACCATCGACACTCCAAAGTCT
+
=::965<@=BCBBBBBBAA@BFCCCCECGCBB=AAAB<BC>B>@??@BBC>AACBA>B=@@;=:A?@@@BBBB=B?BABBB1?<8@7878&3;9<4>:>9?B?BBCA@@799@@BBAA>ACC@C@>>=;;:<=<AAAA=@@>>>AA>>>E===@>>::;;;;:5:<???A;;;AC;??AAB5B7;7;?BCB/@?666*/)/9//+/<<7;;7;GDE/B898D;>:;;6;>?ABDDD;@;??@@>>:>>>:??;;;A===@????AAA@??;?@>>>?===>;>@:@???
@ATNG8:01335:06635
GATGGTAGTACATGATAGACGACACCAGAAGATCAGTAACTCTAGAAGAATTCAGATTTTTAACACGAGAGTAAACGTAAAAAGAAGGTTTTACAAGACTCACGTTAACAATATTGCAGCAGTACGCACACAATCGAAGCGCAGTAAGGATGGCTAGTGTAACTAGCAAGAATACCACGAAAGCAAGAAAAAAGAAGTACGCTATTAACTATTAACGTACCTGTCTCTTCCGAAACGAATGAGTACAGAGAGTACGATATGTCTACCATCGACACTCCAAAGTCT
+
>B>>:CC?D<<=====>B@>?;995.5<>6;AAABBBE;:9AA>==84949:>>9::<<<+A25:@???A?;;;,4599=>>*=A45.5<<0=>A?=C?BBAC;;7:;?@<@@A:=>>B@AABABA@@@ACCAHGAA?ABCCBBCB?B?B;;8;BBAD@@@@CCCEFC@AA>A@=499@??9<7810::::;%9>900/:?ABBC@F??>>=5;5;;9555@@@995C5=49>>4>00*000;=?BAAABBBBBBCCAAABAA@?>8>999B@A@BB?AA:?:::
@ATNG8:01337:06646
GATGGTAGCGAGCGAGTGTGTATACCAGAAGATCAGGAACTCTAGAAGAATTCAGATTTTTAACACGAGAGTAAACGTAAAAAGAAGGTTTTACAAGACTCACGTTAACAATATTGCAGCAGTACGCACACAATCGAAGCGCAGTAAGGATGGCTAGTGTAACTAGCAAGAATACCACGAAAGCAAGAAAAAAGAAGTACGCTATTAACTATTAACGTACCTGTCTCTTCCGAAACGAATGAGTACGATGAGAGAGCTCTCTCTACCATCGACACTCCAAAGTCT
+
/::;*//::A@=<<@<=@?@AAAA>9>6946<<:<<8<7;;<<;<A=??=?>AA?99;;;*955B95:=B9;9A49595==>+>@:=:<>>2;;;=B966;;?BB?A>;;6;@@499BBCBAABBBBBCBBBACCCH@BAAACCGE?CABCIACBBCCBAA>ABCDBC?@@>@BA=@=999/7;;2737777#7988<:>::BBB?B>=<BB<?;?AD;;9;BBA@@@@EADCC=BBA?B@@?BCBBBCCBBAAACBBAAA:99BB@ABBBAA=>;;+00*0000
@ATNG8:01341:06638
GATGGTAGTATCTGCACACTCTGTCCAGAAGATCAGGAACTCTAGAAGAATTCAGATTTTTAACATCGAGAGTAAACGATAAAAAAGAAGGTTTTACAAGACTCACGTTTAACAATATTGCAGCAGTACGCACACAATCGAAGCGCAGTAAGGATGGCTAGTGTAACTAGCAAGAATACCACGAAAAGCAAGAAAAAAGAAGTACGCTATTAACTATTAACGTACCTGTCTCTTCCGAAACGAATGAGTACGAGAGAGCACACGTGTCTACCATCGACACTCCAAAGTCT
+
///7499@B>ABA===;;;==???A<@A@=96595:.5.54;9944.4:7<7?@998BAB1A9@??=:998:999(333333333#3838,333&377179998;9333(206612226;;88=BDDCCCCCCCBC?BBBC?C@@@BBCB?C@CCC?CCCCCAAA@CCAABC@BB?AA@3:99999+9==8999999%9@?C:79CCCAA3936=>>1816<AA@>ABAAACC@C@CCC>CBB@ABABBCCCCAAACDCCB@AABA?@AAB?AAAA>>:@?A=DD>A:;:
@ATNG8:01343:06614
GATGGTAGGTGCACATGAGTGTATCCAGAAGATCAGGAACTCTAGAAGAATTCAGATTTTTAACACGAGAGTAAACGTAAAAAGAAGGTTTTACAAGACTCACGTTAACAATATTGCAGCAGTACGCACACAATCGAAGCGCAGTAAGGATGGCTAGTGTAACTAGCAAGAATACCACGAAAGCAAGAAAAAAGAAGTACGCTATTAACTATTAACGTACCTGTCTCTTCCGAAACGAATGAGTACAGAGAGTACGATATGTCTAATCGACACTCCAAAGTCT
+
BBBC@CCE@@@@B;;;BBKICCCCC=BBC?BBAC:97:=@@BBBCC@DC@C@BBB@@@@@0@>BBDBBBEDDFJ=CCBBDDD1BB>B=BDD;CCD@DCDBBBBAA>A>AA?CBB>ABEEDCCCCCDCC:::C@DBBC@C@@ABBBC?B?BBB>BCBBBBCB@F@@@BB@BC?BBC9=<999+9>>;99:9:9%:?;?979CCBBB=>>=BBA:?;?ADDEADBA@@BA>@>;;;0;@@:;;:CCDCDBAABBBCACCCCCABAAC>BBBABBDBB@BB9A==>
@ATNG8:01347:06607
GATGGTAGTGTCATATGAGAGTGTGTACTCATTCGTTTCGGAAGAGACAGGTACGTTAATAGTTAATAGCGTACTTCTTTTTCTTGCTTTCGTGGTATTCTTGCTAGTTACACTAGCCATCCTTACTGCGCTTCGATTGTGTGCGTACTGCTGCAATATTGTTAACGTGAGTCTTGTAAAACCTTCTTTTTACGTTTAGAAACTCTCGTGTTAAAAATCTGAATTCTTCTAGAGTTCCTGATCTTCTGGTCTACTACACTGTACTCTACCATCGACACTCCAAAGTCT
+
>>>>@CBBBBBCDCGCBBACCCDCCCBBBC;;5;?@@;BB>?>@CCDCCFABCCAB=@8@CBB@CADCCCCCCCB=AABBB2BC?BCCC?CA@A@BBB?CE;;<CGGG@CBCDHCICACCC@C@CCCCCDCC@CCCC@CCBBCCCCCCBBBDCBB?CCD?CB?B@CCCCCEBBB@CCDDE;C=@8;;BBB0BCBBB,0///)/;;=?==<<49999(;<<>?:=:=@666?>=BB>A>BBCBBB;;;B?CCCCGBBBAAEGFFGBBB;;7;@@@BBBCCD?AA<BB@@
@ATNG8:01348:06610
GATGGTAGGCGACATACATACGCGCCAGAAGATCAGGAACTCTAGAAGAATTCAGATTTTTAACACGAGAGTAAACGTAAAAAGAAGGTTTTACAAGACTCACGTTAACAATATTGCAGCAGTACGCACACAATCGAAGCGCAGTAAGGATGGCTAGTGTAACTAGCAAGAATACCACGAAACAAGAAAAAAGAAGTACGCTATTAACTATTAACGTACCTGTCTCTTCCGAAACGAATGAGTACAGAGAGTACGATATGTCTACCATCGACACTCCAAAGTCT
+
A<<C9===9=AA;@;;;;=BA@A@B7;;B=@@BC;;9;?CCDCBBB@CC@C?BBBBBEEM5E?ABABCBDCBCC=BB@AB@A,AB5;5;;;*;@@9?999D@@;;9;>BB?BBB@BCBCLCCCBBBBBAAAA?AAAAACCCBBBCE@C@BBB@BEDCCCCD@BBBBBB?BC@ABB@CBBBA8<<;999999%9@;>@@???AAB?A=@A:9399>>A;;7;BCBCCC@C?BBB<A;;6:@A@BBB??>CCDDDDCAAABBBBC9829@9:9B@8988AA;@BC>
@ATNG8:01352:06635
GATGGTAGTATCTGTCTACGAGAGCCAGAAGATCAGGAACTCTAGAAGAATTCAGATTTTTAACATCGAGAGTAAACGATAAAAAGAAAGGTTTTACAAGACTCACGTTAACAATATTGCAGCAGCACGCACACAATCGAAGCGCATTAAGGATGGCTAGTGTAAACTAGCAAAGAATACCACGAAAAGCAAGAAAAAAGAAGTACGCTATTAAACTATTAACGTACCTGTCTCTTCCGAAACGAAATGAGTACTACTCTCAGAGACACACTACCATCGACACTCCAAAGTCT
+
55<<9?GCBB<<?BCBBCCCCFCCC@DCC@;:;CBB?B=@@@;::B?AA?B?::::7CAC1B<>?@>;73//869/-----555'---(/0777+77718933255..(..37455768887<BBC;;;CAAACC@CC::9;BBBDD?B?A?ACB?BBA@<?777(3:99333(3;49@@9>?8999&3;;6333333#793:@ABA=@??288-8;<<8?<::===8=?<AAAA?B?CA>8=:::(4;::355>:::==BABBBBBCBCCBAA>ABBCAC@??A>AC>B???
@ATNG8:01353:06629
GATGGTTGCTCGCTGATGATATCTCCAGAAGATCAGGAACTCTAGAAGAATTCAGATTTTTTAACACGAGAGTAAACGTAAAAAAGAAGGTTTTACAAGACTCACGTTAACAATATTGCAGCAGTACGCACACAATCGAAGCGCAGTAAGGATGGCTAGTGTAACTAGCAAGAATACCACGAAAAGCAAGAAAAAAGAAGTACGCTATTAACTATTAACGTACCTGTCTCTTCCGAAACGAATGAGTACATAGATATACGTATAGCTACCATCGACACTCCAAAGTCT
+
A<AB;><BB=>?@CCCBCCCCBBCC@DCDABCBB@A=@?ABCCB@@::;4947=;333333#3499:A<?BA<??8;>>::><<%00-/7<<</<0976@<<>>;;;458:>;@BB?BCCCCCCECCBCBBB@@<@C@@=AABBA@;:6;>ABA?BCBBBCBD?BBCCCCA::89A=8><8899*9>?;9:::::%:@;A?=>BA@=<+/+/598/616=A@@<@A@@?BB?C?@@@98999<CABBBBBBBBDBBBCBB???????>>:>;;;;;;@@F<@@:?88/
@ATNG8:01354:06619
GATGGTAGGCGAGAGTGAGACGCAGTACTATTCGTTTCGGAAGAGACAGGTACGTTAATAGTTAATAGCGTACTTCTTTTTCTTGCTTTCGTGGTATTCTTGCTAGTTACACTAGCCATCCTTACTGCGCTTCGATTGTGTGCGTACTGCTGCAATATTGTTAACGTGAGTCTTGTAAAACCTTCTTTTTACGTTTACTCTCGTGTTAAAAATCTGAATTCTTCTAGAGTTCCTGATCTTCTGGATACACTCATGTGCACCTACCATCGACACTCAAAGTCT
+
55<<7=@@=@ABC:;66@?CCCCBCCCCCDCACCGC>AA=@=BBBBBBB<@A@;;66=@BECAE@ECCCCBBBC?BAA@A,<;2:<@>:?CBB>BBA=@@=AACCCB?A@??AA??=>>A?D?BBBBBBBB?BBBB?BBBABBB=>=BBA;;;;58678:;;A9;;;7778;;97;;;;+7595:;>??/>>AAB389?;;;888:08887(29:9:794=A166;;888:@:;<99<=:=@A;>>>?=<=>@@>>>AAA=<==9:///9766-/.8.8866
@ATNG8:01357:06625
GATGGTAGTGTGTCTCTGAGAGTAGTACTCATTCGTTTCGGAAGAGACAGGTACGTTAATAGTTAATAGCGTACTTCTTTTTCTTGCTTTCGTGGTATTCTTGCTAGTTACACTAGCCATCCTTACTGCGCTTCGATTGTGTGCGTACTGCTGCAATATTGTTAACGTGAGTCTTGTAAAACCTTCTTTTTACGTTTACTCTCGTGTTAAAAATCTGAATTCTTCTAGAGTTCCTGATCTTCTGGACAGAGTGTGCAGATACTACCATCGACACTCCAAAGTCT
+
////)/8---///:///555555559555544.4333(48383:::::<<7:@@:;9:?BBBB7;9:@ACDBBBCACCCBB2;@<@CCC=CC@?:>>@:??=AABBBHACCCCBBCCADDC@B@DDBBCCBB?@@@B?BBBCEBBBCB;;;BCCG@BBC@CD@C?BBBBCCKCB>A;;;;.;=@>;;;;;*;;;;;6;CCCBBCCBB?BEHF5CBBCC?A?CKABCBCCBB?@>@CAAAA:;;C>BBCCGCBBBBD@ABCDBBCC@CCCB;;;@>>3<;0;AA@
@ATNG8:01358:06614
GATGGTAGACATATCGTACTTCTGTACTCATTCGTTTCGGAAGAGACAGGTACGTTAATAGTTAATAGCGTACTTCTTTTTCTTGCTTTCTTGGTATTCTTGCTAGTTACACTAGCCATCCTTACTGCGCTTCGATTGTGTGCGTACTGCTGCAATATTGTTAACGTGAGTCTTGTTAAACCTTCTTTTTACGTTTACTCTCGTGTTAAAAAATCTGAATTCTTCTAGAGTTCCTGATCTTCTGGCGCGTATGTATGTCGCCTACCATCGACACTCCAAAGTCT
+
BBCB@DCBBBCCCCCCCBCC@CCCCDCCFCB@BBBB>BC?D@;;;GLEDA@AABB?@=@A;:4;9@=?ABCCCC????=<,;=8@>=<5=<6?=BCD?BB598?A@@:==CAAA:815654<3;A;?><>@=@>>><??>>>>;;:@BB;::AA<A;;568.77??BA>==>=69@:>>9>;B;<==<<+<:696/6555:@<=<@5;;;:7%585555>0585588?A>>897;/./77)./26888::898<<<;=<=<7=8807:888;<==>;?B:876=
@ATNG8:01360:06622
GATGGTAGTGTGTCTCTGAGAGTAGTACTCATTCTGTTTTCGGGAAAGAGACAGGGTACGTTAATAGTTAATAGCGTACTTCTTTTTCTTGCTTTCGTGGTATTCTTGCTAGTTACACTAGCCATCCTTACTGCGCTTCGATTGTGTGCGTACTGCTGCAATATTGTTAACGTGAGTCTTGTAAAACCTTCTTTTACGTTTACTCTCGTGTTAAAAATCTGAATTCTTCTAGAGTTCCTGATCTTCTGGTAGAGCGTGCATATATCTACCATCGACACTCCAAAGTCT
+
4444.48777///////55555555955554:5444888&444(48(44:99333(33333,3,3977,3-377<?><;@;99999'37177=<5:8;;8<99459.9AAB@@=ABCDCCCCACCB@D@ECCCBCBC@CBBC@CBCCCBBBCCDCBBCAA?@CD@BB?B@DCC;:;BCBABCCEL;B>A=@@BB:BBCBC?BBBBDCDCCB?BBBC5BCCBB?B@BBACCCBCBB>B?BCCCDC?BACACCCFCCBBBBCCCDEA@@BA=@???:::ABD?FD?B;;;
@ATNG8:01367:06603
GATGGTAGACACGTGTGCTCTCTCGTACTCATTCGTTTCGGAAGAGACAGGTACGTTAATAGTTAATAGCGTACTTCTTTTTCTTGCTTTCGTGGTATTCTTGCTAGTTACACTAGCCATCCTTACTGCGCTTCGATTGTGTGCGTACTGCTGCAATATTGTTAACGTGAGTCTTGTAAAACCTTCTTTTTACGTTTACTCTCGTGTTAAAAATCTGAATTCTTCTAGAGTTCCTGATCTTCTGGGTCTCTCTCTCACGCACACCATCGACACTCCAAAGTCT
+
CCC>@DBBBBC?@ACBBBCCCCCCCCCCCCAA?ADDE>DD?D?BBAAADD?BBCBB?B?BBBC?C?BBBCCBBBB>AACCC3AA??888.9ABD@AAB@CC588ABBB@BBBBCCBB?@>@<@<???>@@9:7:??D<;::??@AA???A?AAAA<??>;AA:@:@AAAAAA@@<@@@?@6?<?;?ACCD/AA666.6::///<99<18888(2;;;D:@:;;6:>=>:;;:==@@@AAA6;;==6=A?????AA??=AAAA@@<@@@>?@>88868C;F@98
@ATNG8:01334:06665
GATTAGTATAGAGCTCTACATAGTACTCATTCGTTTCGGAAGAGACAGGTACGTTAATAGTTAATAGCGTACTTCTTTTTTCTTGCTTTCGTGGTATTCTTGCTAGTTACACTATCCATCCTTACTGCCTTCGATTGTGTGCGTACTGCTGCAATATTGTTAACGTGAGTCTTGTAAAACCTTCTTTTTACGCTTACTCTCGTGTTAAAAATCTGAATTCTTCTAGAGTTCCTGATCTTCTTGGTCTACGCTCGTCGCGCTACCATCGACACTCCAAAGTCT
+
AAA=ABABBCDCCGDCCBBAAAACBCCGAA=BBAA=BC@D?CCCA@AB@DDDCA>@?AABB?B@DDBAAB?;>6899999#3949=??7?C@@=@9949@<???ACC>AABCCCCC?AAA<A=:;:>><?=@@@@<@>>;;;?EAAAA>??AB<>>>=??;?<>>>AABBBB8;;??>2?8<9=AAAA/9:>//+/676=@EAAA:9:::*9///838(/88>>=<>?=2949<;<:;7;@=K=C???=73----66<=;;;B=@???C@@>>>;=A:@;;;
@ATNG8:01334:06692
GATGGTAGGCACTGCGCACACATCCCAGAAGCATCAGGAACTCTAGAAGAATTCAGATTTTTAACACGAGAGTAAACGTTAAAAAAGAAGGTTTTACAAGACTCACGTTTAACAATATTGCAGCTGTACGCACACAATCGAAGCGCAGTAAGGATGGCTAGTGTAACTAGCAAGAATACCACGAAAGCAAGAAAAAGAAGTACGCTATTAACTATTAACGTACCTGTCTCTTCCGAAACGAATGAGTACACACTCTCATATGACACTACCATCGACACTCCAAAGTCT
+
:::>?BB=8<9954499<;@AA>>?7<>@:0////55.57:79/0/<7=;:<70000/777'769//6>>==;;;16//)/////#//)/3<<=2==>;=??BBBB;;:)97@;8>>>:>>>>???CCBCCCCCBB@BGCC?BBBBBCCC?B@BBB?BBBCBC??=?AAAAB@BB@BBA<@@:::,7>A><;==C1AB?ABBBA?>>@6949@AA=A;??A??;?BAAAAA?B?CCC?BCC@BB@@@@@@?AA?????AABBCCBBBBB?BBCDBBBBBB@BC?B@;;
@ATNG8:01336:06679
GATGGTAGCTCGCTGATGAATCTCCAGAAGATCCAGGAACTCTAGAAGAATTCAGATTTTTAACACGAGAGTAAACGTAAAAAGAAGGTTTTACAAGACTCACGTTAACAATATTGCAGCAGTACGCACACAATCGAAGCGCAGTAAGGATGGCTAGTGTAACTAGCAAGAATACCACGAAAGCAAGAAAAAGAAGTACGCTATTAACTATTAACGTACCTGTCTCTTCCGAAACGAATGAGTACTATAACTATCTGAGACTACCATCGACACTCCAAAGTCT
+
:?>D@CBDCCCCCBBBBBB<@@BB=ADJ@CBCC>AB@C@DCCAAAC@CE@EABBA@@@@@0@>ACCDCEDAABH>C;;:EDC2:;;:@CEF<FBC@BBCCCBA@@=@=@C=AAB?BAAABCCCCCCBCBBBB@BCCC?BCCCCCAA?D@DBB>BBCBBBCC>BACCCC?BB@BBB<?@ABB=???<99999(9?>BBBBBCCBA594;:<<5;5;>C@@>@A@@?BB?C@AAA<@??;>BBACBB@??B?BBCCB@?;;:99//)/667:@88:>9><3=779
@ATNG8:01350:06661
GATGGTAGTGCGTGAGAGAGAGACCCAGAAGATCAGGAACTCTAGAAGAATTCAGATTTTTAACACGAGAGTAAACGTAAAAAGAAGGTTTTACAAGACTCACGTTAACAATATTGCAGCAGTACGCACACAATCGAAGCGCAGTAAGGATGGCTAGTGTAACTAGCAAGAATACCACGAAAGCAAGAAAAAAGAAGTACGCTATTAACTATTAACGTACCTGTCTCTTCCGAAACGAATGAGTACACATCGTCGTGTCGTGCTACCATCGACACTCCAAAGTCT
+
::<>@CBCCCCBCBBCCCCBBB;;;09BB>CCDCBA=@=AAA;;:D@CD>D@CCAA@BBC1B989BCACDC888*8?:;<<;';<<<4999&9>:<A;9;;;C;;9;@BB?BBC@CCCCDBCBBCBCCBBBBBCJCD?BBCCBBBD?B@BA@=@CBBCCDC?BBCCCC@BC?BBB?CBBBC=@==9::::99%:>;=:49BBBCC?C?A<@?7>8=>A;;8;BAA@@@@B@CBC=AAF>AA???BBCCBAA@????@????@?C??>?BAAAABBBB?CC>B???
@ATNG8:01354:06655
GATGGTAGCGCATATCAGCGCAGCCCAGAAGATCAGGAACTCTAGAAGAATTCAGATTTTTAACACGAGAGTAAACGTAAAAAGAAGGTTTTACAAGACTCACGTTAACAATATTGCAGCAGTACGCACACAATCGAAGCGCAGTAAGGATGGCTAGTGTAACTAGCAAGAATACCACGAAAGCAAGAAAAAGAAGTACGCTATTAACTATTAACGTACCTGTCTCTTCCGAAACGAATGAGTACCTCTCAGACGCTCGTCCTACCATCGACACTCCAAAGTCT
+
8<<>;A<6995<BABBBBCBBBBCC>CCC@EEDECC@DADDCCBBC>AA>@=@B=BCCCC1C?@ABB@BACA@@7;;;;EED3CD@C<@@@7ABB?BBC;<;CAA=A@BB>BBB9;;BDCA@@BCCDDACAD@AABE?BA@BA@@D>A>A<<4;C;:;CCC?BCBBBB@CCACBB9::BBA=?@?;?@@@@.@@<A???BBCDD?B?B???=A;?CB;;8;B@@ABB8989CD<BBA???@ABEC?BBA??@AAAABB@@@>??>8=?=998;;;;4>?8????
@ATNG8:01356:06671
GATGGTAGCGAGCGAGTGTGTATACCAGAAGATCAGGAACTCTAGAAGAATTCAGATTTTTAACACGAGAGTAAACGTAAAAAGAAGGTTTTACTAGACTCACGTTAACAATATTGCAGCAGTACGCACACAATCGAAGCGCAGTAAGGATGGCTAGTGTAACTAGCAATAATACCACGAAAGCAAGAAAAAAGAAGTACGCTATTAACTATTAACGTACCTGTCTCTTCCGAAACGAATGAGTACTGCGTCTCACTCTCGCCTACATCGACACTCCAAAGTCT
+
>>CB?BDBBCBBBDDCDCCCBBBBD@CCCACCCCCC@B?@@BBBBF@BB?B>BBBBCCGD5C@CCFHFCB@?>>3><<<>>@+==:?:???0?CCCABBCDBAAA=A?@@=@BB@CBBBBBBCBCCBBCCCGADDDD=@@CCCCBB@CACBB@BCCECCCB@BCBCCC?AA?ABB=@@@@>9?993:>=>=>&;;960//;;BB=?B?BBBC?D@AAB9:9;CCCCBBGI?AAB=A@@=@BBBLDDDDBBBBCDCCBBCDCB@CBDCCCBBCBCBB>AA<BEDD
@ATNG8:01358:06681
GATGGTAGTATATCGCGTCGCTATCCAGAAGATCAGGAACTCTAGAAGAATTCAGATTTTTAACACGAGAGTAAACGTAAAAAGAAGGTTTTACAAGACTCACGTTAACAATATTGCAGCAGTACGCACACAATCGAAGCGCAGTAAGGATGGCTAGTGTAACTAGCAAGAATACCACGAAAGCAAGAAAAAAGAAGTACGCTATTAACTATTAACGTACCTGTCTCTTCCGAAACGAATGAGTACATAGATATACGTATAGCTACCATCGACACTCCAAAGTCT
+
<<;;?BBB@BAC@@@BA;;>C>@BB=9:5.4;;5568<9<BB;;6B?BB6;59;:94:99'4.55<>>>>>BBC<?=@@=>>0>A>BAEED;DCF?BBBCCBDDL@B?BB?BBC@DC@@BDDGABACAA@CD@BBBB9:;@@AABA?B>B;;9<CBAAB;:8:BAAAF?BB?999;>>@@@:===99:::9:%:A;AAAABCCAA/8188<=6=5;;C;;6;@@>??@=@>ABC>DBB?BBBBBBBBACCBBBAAAABA??:::::<?@AA;;;;;@=BA:A78/
@ATNG8:01364:06664
GATGGTAGCATCATGCATATCTCACCAGAAGATCAGGAACTCTAGAAGAATTCAGATTTTTAACACGAGAGTAAACGTAAGAAGAAGGTTTTACAAGACTCACGTTAACAATATTGCAGCAGTACGCACACAATCGAAGCGCAGTAAGGATGGCTAGTGTAACTAGCAAGAATACCACGAAAGCAAGAAAAAGAAGTACGCTATTACTATTAACGTACCTGTCTCTTCCGAAACGAATGAGTACAGAGAGTACGATATGTCTACCATCGACACTCCAAAGTCT
+
AACE@BBBBBBCCABBCCCCCCC@@>ABC?CCCCCC@C@CBCCBBA?BB?C?BAAAACCC3C?AABBBBBBBBB=AABB?BB=AA6;6;@@3ABD@BBBBBCECC@C>@@@CBB?BCCCBBCCCCCD@BBCC?BBDD?B@@@BBAB?D@C??>?CCCCAAA?ACAABC?@A=BCC?BB@@?8@?=9=>@@@2@B?CAAABBCBA:>=@==:=:=AB@@=@B;;;CC@D@CAC<AAD?BAABCCBAACAAAACBBBBB@B>><<<:<@@BABBBBB@CC=B999
@ATNG8:01364:06697
GATGGTAGATATATGCACGCTCTACAGAAGATCAGGAATCTCTAGAAGAATTCAGATTTTTAACAACGAGAGTAAACTGTTAAAAAAGATGGTTTTACAAGACTTCACGTTTAACAATATTGCAGCAGTACGCACACAATCGAAGCGCAGTAAGGATGGCTAGTGTAACTAGCAAGAATACCACGAAATGCAAGAAAAAAGAAGTTACGCATATTAACTATTAACGTACCTGTCTCTTCCGAAACGAATGAGTACACATCGTCGTGTCGTGACTACCATCGACACTCCAAAGTCT
+
>AA>@DCC;96<<95:<666?>>==955.559977)/)//7777::7::9<7:;///999'61//)/559=00/;28669(/////#78888;;;/:::+//9939=8888.7177133227888;555;<99;;;??8@ABB?BBBBCBCC@E>;;916///;///488:>=<9<<799<3933::(44:94777777$7;4881866/---.)-38///5;5888;;43333333494///(///(/..35589855599=>>?::;A443333-3389997778,33(3;99
@ATNG8:01367:06678
GATGGTAGACACGTGTGCTCTCTCGTACTCATTCGTTTCGGAAGAGACAGGTACGTTAATAGTTAATAGCGTACTTCTTTTTCTTGCTTTCGTGGTATTCTTGCTAGTTACACTAGCCATCCTTACTGCGCTTCGATTGTGTGCGTACTGCTGCAATATTGTTAACGTGAGTCTTGTAAAAACCTTCTTTTTTACGTTTACTCTCGTGTTTAAAAAATCTGAATTCTTCTAGAGTTTCCTGATCTTTCTGGAGATACACATGATACTCTACCATCGACACTCCAAAGTCT
+
@@BB?CCCBBBCCCBBCCCCCFCCFCCCCCCCADCCC>CC@C@BCBCDBA?BBBBB@B>AACC@C?BBBBBBA@?<88777'3?<@@BB=BBBB?BDD@BB>A@@BBB@CCCA@ABD?B@@;><>@><;>=<=AAAC9>>A??A?>>??@@?88858660//*/7:;>AABB@?:>88888(8/808:::<;'<@889-8<=9:9<>;:;/79999%9///9+/+8A<@@AA=888-87<>>>888(8<;9=><:;CBB==<A@@@@@@@@=>>>AA@@@@?<?A9??>>
@ATNG8:01370:06677
GATGGTAGCGCATATCAGCGCAGCCCAGCAAGATCAGGAACTCTAGAAGAATTACAGATTTTTTTAAACACGAGAGTAAAACGTAAAAAAGAAGGTTTTACAAGACTCACGTTAACAATATTGCAGCAGTACGCACACAATCGAAGCGCAGTAAGGATGGCTAGTGTAACTAGCAAGAATACCACGAAAGCAAGAAAAAAGAAGTACACTATTAACTATTAACGTACCTGTCTCTTCCGAAACGAATGAGTACTATGTAGAGCTCTATACTACCATCGACACTCCAAAGTCT
+
A>CC@DCCCAA@AA@??AA@>>=>=3=0//4///===8<9<<B=BBA@AA<=+000/4444444"//(/:////98////&/;444444#44.4.444&4:<5<<=;;;<5803@??;?AA?BBBCC@A@CCCCBB@CDADDBB?BBCCDBBB?CAEAA>@DDDDDCC@ABBCBB?BB?BBB=@@:99.999399::::%:>?;?8A88>E=@B?<?AA?B?A@@@@;??999??@D?BBC>BCB?BBBBA?AAA>>;;@B@@@B@@A@<>@@<AA??;;;>>=<>C9>888
@ATNG8:01370:06689
GATGGTAGCTATACGTATATCTATGTACTCATTCGTTTCGGAAGAGACAGGTACGTTAATTAGTTAATAGCGTACTTCTTTTTCTTAGCTTTCTGTGGTATTCTTGCTAGTTACACTAGCCATCCTTACTGCGCTTCGATTGTGTGCGTACTGCTGCAATATTGTTAACGTGAGTCTTGTAAAAACCTTCTTTTTACGTTTACTCTCGTGTTAAAAATCTTGAATTTCTTCTAGAGTTCCTGATACTTCTGGATATGCGACGCGATATACTACCATCGACATCCAAAGTCTATCTC
+
;;;;<AA@AB;?;;;=@AA;99:66<@@@AAB@BCCF>CB?B?@@@@AA@<@AAAA=B5;2;::.96<<>A@A958?;;;;;)7;-//889199:8848=A;>?=?@@A??9;::///6605AB;A;:889====<>>AA<AAAAAAAA>>>:;;>::4:66/5<7=9>?A::57670622255$53:.75555'57977)2256666:;;/6565(28:477-55(5;4<9<7>//-/59;;///;/--94;---/./5777559;57///7/5577A>;;;98;1622,**(((
@ATNG8:01377:06697
GATGGTAGTGTGTCTCTGAGAGTAGTACTCATTCGTTTCGGAAGAGACAGGTACGTTAATAGTTAATAGCGTAACTTCTTTTTTCTTTGCTTTCGTGGTATTCTTGCTAGTTACACTAGCCATCCTTACTGCGCTTCGATTGTGTGCGTACTGCTGCAATATTGTTAACGTGAGTCTTGTAAAACCTTCTTTTTACGTTTACTCTCGTGTTAAAAATCTGAATTCTTCTAGAGTTCCTGATCTTCTGGACAGAGTGTGCAGATACTACCATCGACACTCCAAAGTCT
+
4444.4:8994//9///---/////:<<:55505::;144.4.44444==85555616:<<>>6646>;==00)/:4//////#/9:1555939::<5<6626<9=699@@=BBBBCAAA?B;;9;<BAAABBBA=BCBC@FCCCCBABABCBBBBBB?BCCADD@E@DC@A@BCBB>A;;;;.;;@5:;BBB0@@@@@:@;;;BAB??=9>==>,===9989@CC?BCB@@@B8<8<CBBBB@BBHACCCCGCCCCBBBBBBBB@@@?@@;;;@@;::=BC=B:::
@ATNG8:01331:06746
GATGGTAGCTCACGTACGTCACACGTACTCATTCGTTTCGGAAGAGACAGGTACGTTAATAGTTAATAGCGTACTTCTTTTTCTTGCTTTCGTGGTATTCTTGCTAGTTACACTAGCCATCCTTACTGCGCTTCGATTGTGTGCGTACTGCTGCAATATTGTTAACGTGAGTCTTGTAAAACCTTCTTTTTACGTTTAACTCTCGTGTTAAAAATCTGATTTTCTTCTAGAGTTCCTGATCTTCTGGACGACGCGCACTGACACTACCATCGACACTCCAAAGTCT
+
55::5:>CBBABAA=CDCCCFBBBBBBCCB;;7;BBB?CGBIAAA@CCDCABBBBH@B?BCA@=@>@@@BA@===:99:::'9<8<797,3=;?>B@@9??<??A@AB?BBBAAABA>@AA;@<<<;;<:7818??@=AABBAAA@@@@@?=<;;6:::5;=8==DBAAABA@?:<:;::-:4:07////(/9665(/(.//777;570///.'.//.5777+9=8=>?<;==;@=@??A;;5;;;4;=;;;;;>AA>>>@=====@<@>==@AAAA>6<<2;//-
@ATNG8:01336:06709
GATGGTAGCGCACACATAGATACAGTACTCATTCGTTTCGGAAGAGACAGGTACGTTAATAGTTAATAGCGTACTTCTTTTTCTTGCTTTCGTGGTATTCTTGCTAGTTACACTAGCCATCCTTACTGCGCTTCGATTGTGTGCGTACTGCTGCAATATTGTTAACGTGAGTCTTGTAAAACCTTCTTTTTACGTTTACTCTCGTGTTAAAAATCTGAATTCTTCTAGAGTTCCTGATCTTCTTGGTCTCTCTCTCACGCACTACCATCGACACTCCAAAGTCT
+
CCBC@CBBBCCCDB@@CCDDDCBBBBABACDC@BBBG@DD>B@BGHBCFIACBBBC>B>BCCC@DALEBBBBDED>@@HGD5@A?@ADE?DECC?CCEFGH@ABACCC@CFIBCBCB?BDD?D?BBCCBB@@<?BBB?BBBBCCCCBBBBCCCCC@CBB?BD?C@BBEFDBBBCABCCDD;C@CABCFIL5DD;;;8;BBCCCCCCC@CHHH5HBBDCAC@CC@BBCCC@@>@?BBB@@@?BB?B?BAAAAA@BAB@@ABB;;;C@CBDDCDCBBB@AB=B;;;
@ATNG8:01339:06740
GATGGTAGTGTCATATGAGAGTGTGTACTCAGTTTCGGAAGAGACAGGTACGTTAATAGTTAATAGCGTACTTCTTTTTCTTGCTTTCGTGGTATTCTTGCTAGTTACACTAGCCATCCTTACTGCGCTTCGATTGTGTGCGTACTGCTGCAATATTGTTAACGTGAGTCTTGTAAAACCTTCTTTTTACGTTTACTCTCGTGTTAAAAATCTGAATTCTTCTAGAGTTCCTGATCTTCTGGCTCTCGTAGACAGATACTACCATCGACACTCCAAAGTCT
+
BBDC?BCDDC?@@BCDDDCCBBBDCCAAABCBCE>CC@C>BBBABAE?CCBAB@C?BBBB=>=?A@?@BBBB?BBCCD1>??BA@@<A????BA@=??;?>AA@A>ACCCC@@A;A@@9>:?>>>>>?@<AAA?<AAACA>>>???>>>>>>:>?@=>><>=AA@???AAA=A@@@>5@=D;?;==;,98999-//==;::A@@;??>>/>=>>A=C<@?;@@CAA>>:==AAAAAA8<=@=B??8::@>@><<AA?@@>>@;>>>?=>><<=<??9?>>>
@ATNG8:01344:06719
GATGGTAGTGATACAGATCAGACACCAGAAGATCAGGAACTCTAGAAGAATTCAGATTTTTAACACGAGAGTAAACGTAAAAAGAAGTTTTTACAAGACTCACGTTAACAATATTGCAGCAGTACGCACACAATCGAAGCGCAGTAAGGATGGCTAGTGTAACTAGCAAGAATACCACGAAAGCAAGAAAAAGAAGTACGCTATTAACTATTAACGTACCTGTCTCTTTCCGAAAACGAATGAGTACGATGAGAGAGCTCTCTCTCCATCGACACTCCAAAGTCT
+
;;:@5>;::<A;;6CC><AABA<>?9ACG@BBDBBA4:05779<00+/;6;67:A;:>@@.8-7=9433;333:2339B?DA1=@>;9;9;';9:59:A@@B@@A4;4:;5;CB?@@A@@@CDC<;<<;;AGAC@@@::;ABBCFD?B?B;;6;AB?@@@@=@?>?;?7?;<@A@=?A<<<7>=<9<>???.>A9?>@@@=999?B?BB>>:;675:::4;??==999(757737&3::-358888<=======;;;==>CB<:;:8==<=?A?><<689186//
@ATNG8:01348:06748
GATGGTAGAGAGAGCTCTCTCATCGTACTCATTCGTTTCGGAAGAGACAGGTACGTTAATAGTTAATAGCGTACTTCTTTTTCTTGCTTTCGTGGTATTCTTGCTAGTTACACTAGCCATCCTTACTGCGCTTCGATTGTGTGCGTACTGCTGCAATATTGTTAACGTGAGTCTTGTAAAACCTTTTTTTACGTTTACTCTCGTGTTAAAAATCTGAATTCTTCTAGAGTTCCTGATCTTCTGGTGTCGTCTATCATGTACTACCATCGACACTCCAAAGTCT
+
><>?>BDCBBBBBBC;;;BCCCCCDEBCBCFCACCDD>CC@C@BBBBCBC?A@ECC@C@BBBB@C@EBBBCCBBB?BAAAB2@@=A@@?;AB??;?@?;?D:9:9A@@?BCBBBBBB?B@@=A<A@@@?>>><??@A<@@@AAB???@AA@@@@@<:;;;>><@;@BBBAAAAB<?>>>?2>8====<<#=ACBC:A888@B@@??;?>>>/=888?;?<@@;>>@>>=A=B=AAA???=ABB==>>BA;:;><<==>==BB;;7;==A???=>>:=D;;;;A
@ATNG8:01356:06707
GATGGTAGCGCGACGAGCGTAGACCCAGAAGATCAGGAACTCTAGAAGAATTCAGATTTTTAACACGAGAGTAAACGTAAAAAGAAGGTTTTACAAGACTCACGTTAACAATATTGCAGCAGTACGCACACAATCGAAGCGCAGTAAGGATGGCTAGTGTAACTAGAAGAATACCACGAAAGCAAGAAAAAGAAGTACGCTATTAACTATTAACGTACCTGTCTCTTCCGAAACGAATGAGTACGATGAGAGAGCTCTCTCTACCATCGACACTCCAAAGTCT
+
BCBC?BC>==BCDCEDCCCAAB;;;,;BB=BAA@;;69;AABAA@A=AA=?<?B???CBC3B?BA@ACBA>;;;*77>>>??0@B>B4555&5994;>>>=C@9;:;?AD?BBB@CCCCBCACBBCCBCBDFACDDD=@@@@@AAB?B@B@@=@AABBBBD?CBBBE>AA@AA@>B=???6<<:6:;;;;.7757BAAA?==;0727>?A3978@@@A>@@?@978>B=ACF>@BB@BB999@@AA???@@@@@@ABB@B?==>=BA>>;;;@@@<AD9AA@@
@ATNG8:01357:06710
GATGGTAGACACGTGTGCTCTCTCGTACTCATTCGTTTCGGAAGAGACAGGTACGTTAATAGTTAATAGCGTACTTCTTTTTCTTGCTTTCGTGGTATTCTTGCTAGTTACACTAGCCATCCTTACTGCGCTTCGATTGTGTGCGTACTGCTGCAATATTGTTAACGTGAGTCTTGTAAAACCTTCTTTTTACGTTTACTCTCGTGTTAAAAATCTGAATTCTTCTAGAGTTCCTGATCTTCTGGACGACGCGCACTGACACTACCATCGACACTCCAAAGTCT
+
55>>;>CCDBC@@@BBBCCCCCBCCBBBBCBB?BCCC>CD@B?BBCBCBB@BCCCD?C@CC@@>@@DBBBCCAA@?ACDCD1BB?B@BB<ACAA?B??<?C9?>AACC>AABBBBBB>>8;<A<AAAA@@>>:>A@B<@>?==>@@@@@@A???@<>>>=AA;>:>AAAAAABD;AAAAA6A=A;>>>==/=A@@@:@C@@@@AB@@=@@@@/@;;;B<A=AB:>>AA>>><A<AABBAA7;:@<??==>>>ABBAAA>>>>>>D==>=?@@@@>=:=A:AAA>
@ATNG8:01359:06708
GATGGTAGGCACTGCGCACACATCCCAGAAGATCAGGAACTCTAGAAGAATTCAGATTTTTAACACGAGAGTAAACGTAAAAAGAAGGTTTTACAAGACTCACGTTAACAATATTGCAGCAGTACGCACACAATCGAAGCGCAGTAAGGATGGCTAGTGTAACTAGCAAGAATACCACGAAAGCAAGAAAAAAGAAGTACGCTATTAACTATTAACGTACCTGTCTCTTCCGAAGCGAATGAGTACATAGATATACGTATAGCTACATCGATTCCGGATAGTCT
+
AA?A9<>>7<966=BDDCBBCCCCC>ECE@BACC@A<A@<;;;@>@;@>=A>BBBCCEED+=9<??@A99:?;;3:9:9444$5;6;4;;;0;=>9>CA@;<<<@8=<<<7;@C?C:;9BCBCCCAA@CB;;:<BCB?C;;;ECEB?D@B@A>@CBBBCAA=A:::@A@AB?B?9387333(3883788999%9?<CB@@@@@AA1555:AA:?<?@CCC@CDBB>>??C>@A=>?AA?CA@><....:;?B@BBBB===:89:------;;8;8;5::::888
@ATNG8:01369:06737
GATGGTAGCTCTGCTCTGACTCTCGTACTCATTCGTTTCGGAAGAGACAGGTACGTTTAATAGTTAATAGCGTAACTTCTTTTTCTTTGCTTTCGTGGTATTCTTGCTAGTTACACTAGCCATCCTTACTGCGCTTCGATTGTGTGCGTACTGCTGCAATATTGTTAACGTGAGTCTTGTAAAAACCTTCTTTTTACGTTTACTCTCGTGTTAAAAATCTGAATTCTTCTAGAGTTCCTGATCTTCTGGGCTGCGCTGATATGCGCTACCATCGACACTCCAAAGGTCT
+
55::59=BA;66?CCCBBBBCAABB>@@AB@@>AAAB=BA7;65>:?=@A:?@@@AA8@=@@@@0676CA<=9915>=>=999(444)4:<=4>?;;6;6926A9==999@;@BCBCBCB?BBB=@<BBA@@A;;7;CBB?DAABBCAA@AA@AAAAA><;;@CC?C@ABBCCCDCC?B@@A@A,@4<5<ABBB1AAFEE=C:;999995:.5555$4995505;@D?@@@;00>*0*0=;<>>*9000+000000====BC>>>====:==BA;?9/0/:>>*0*0::
@ATNG8:01373:06709
GATGGTAGTGTCATATGAGAGTGTGTACTCATTCGTTTCGGAAGAGACAGGTACGTTAATAGTTAATAGCGTACTTCTTTTTCTTGCTTTCGTGGTATTCTTGCTAGTTACACTAGCCATCCTTACTGCGCTTCGATTGTGTGCGTACTGCTGCAATATTGTTAACGTGAGTCTTGTAAAACCTTCTTTTTACGTTTTCTCTCGTGTTAAAAATCTGAATTCTTCTAGAGTTCCTGATCTTCTGGAGATATCATCAGCGAGCTACCATCGACACTCCAAAGTCT
+
;;;;<???CABBBCCCDBBCCCGBBBA@@A@@<@BBB>BM@C?BCCBBCC@CCHBB?B@CBCB?CBDDBBBBACC?BADDG5AA?ABEE>DGCC@CCC@CC?AACCCB?BCCFDCCB@BBB@D?CCCCDCCC@CCCC@BCCCCCCCCCCCCCBDC?CCC@CB?B@CCCCDDCBB?BCFED;B=B6;;@@@0@AAABB9BB@@ABBBB?CCCC5CCCCHAB@BB?BBDEFCC@C@A?@CHC?AAC?BABBBFBBBBCCCCBBBCCC@CCCCBBBCBB@B@:BB::
@ATNG8:01373:06745
GATGGTAGCTATACGTATATCTATGTACTCATTCGTTTCGGAAGAGACAGGTACGTTAATAGTTAATAGCGTACTTCTTTTTCTTGCTTTCGTGGTATTCTTGCTAGTTACACTAGCCATCCTTACTGCGCTTCGATTGTGTGCGTACTGCTGCAATATTGTTAACGTGAGTCTTGTAAAACCTTCTTTTTACGTTTACTCTCGTGTTAAAAATCTGAATTCTTCTAGAGTTCCTGATCTTCTGGACGACGCGCACTGACACTACCATCGACACTCCAAAGTCT
+
;<<>?BBCBB<<<;;;@=BBCCAA;B;59=9:.:CCC=CCACADCCBCCCACBBBC?B?BCCC@C=@@BDDC??@@BBBBB2BB?AAAD>CCAA?BCE?BB9:8@A:979CCBBACC?CBB>?;>>>A@@>><>A@@<?BBAAA???@@??@@@@6::?;?@<@<@@@>>>@@@;>>ADC;G<A4::::9*:<==>388>??>>>@A8:::;,;///@7=7??<@@AA@??;?;@A>>>B8;:?:?A<=>@??@@;:;???;:;A;=888AA>>;;5;=4=>;;
@ATNG8:01374:06737
GATGGTAGTATATCGCGTCGCTATCCAGAAGATCAGGAACTCTAGAAGAATTCAGATTTTTAACACGAGAGTAAACGTAAAAAGAAGGTTTTACAAGACTCACGTTAACAATATTGCAGCAGTACGCACACAATCGAAGCGCAGTAAGGATGGCTAGTGTAACTAGCAAGAATACCACGAAAAGCAAGAAAAAAGAAGTACGCTATTAACTATTAACGTACCTGTCTCTTCCGAAACGAATGAGTACATAGATATACGTATAGCTACCATCGACACTCCAAAAGTCT
+
55>>?@A@BBBD@AADBBBCCCCCC?BBC=AA=9958<8>>CBCBC@CC@C@@@@@@@@@0@?ABCCBBBB;;;0:?@@>>=,=?;?2:::*9BC?CBBBCCKBB?B@CC?BBC@CBBBCCCDCEBCCCCBB<AC::9;BCDCC::9;@DDD@DDBABBCB@BCDC@@=9949@93993333&333/778999%9>:<979BB??A7:679=>0838CDCCACA;;;?@?A?:::5:@@=ABAAABAAABBBBBBBBA@@AAAA@??7;;>>?=>>::1888)8::;
@ATNG8:01332:06784
GATGGTAGTAGTACACTGTCATACCAGAAGATCAGGAACTCTAGAATAATTCAGATTTTTAACACGAGAGTAAACGTAAAAAGAAGGTTTTACAAGACTCACGTTAACAATATTGCAGCAGTACGCACACAATCGAAGCGCAGTAAGGATGGCTAGTGTAACTAGCAAGAATACCACGAAAGCAAGAAAAAAGAAGTACGCTATTAACTATTAACGTACCTGTCTCTTCCGAAACGAATGAGTACACACTCTCATATGACACTACCATCGACACTCCAAAGTCT
+
88;;:?@BB;;5BA;55;<<@BBC@BBC@GCCDCC?C@ECCBBBC?BB?B?BBBABBAA2A=AAA@@@CC???9?@ABCDD5CC@C@CCC<CCGACFCBCBC;;5;=A@=@AB>BACBBBBBBBBBBBBCE?BBCC?AACBCCAC?D@CBB?ACCCCCBB?AAACCC@CC@98979:AAA;@@>;:99999%9A?@:8:B??AB<B7;;DB<?<?@B;;7;BC@AAC@D?BBF=AAC>BBCCDCBA????ABA==?A:::9@988=?>?B>?988A?AA:@9::
@ATNG8:01334:06750
GATGGTAGCGCACACATAGATACAGTACTCATTCGTTTCGGAAGAGACAGGTACGTTAATAGTTAATAGCGTACTTCTTTTTCTTTGCTTTCGTGGTATTCTTGCTAGTTACACTAGCCATCCTTACTGCGCTTCGATTGTGTGCGTACTGCTGCAATATTGTTAACGTGAGTCTTGTAAAAACCTTCTTTTTACGTTTACTCTCGTGTTAAAAATCTGAATTCTTCTAGAGTTCCTGATCTTCTGGGATGTGTGCGCAGTGCCTACCATCGACACTCCAAAGTCT
+
<=<<?B?;;@=BBBB;;;CGCBBBAAA==?:;2;AAA=CD@C?;:666BA;=A@00+/29;<CAD@BBBAA00/=6;;;;;'///(4:;;4=>BA=@9:69C69;BBCEGICCCCCCC?B@@<@=BCBBBC;;9;BBC@GABBCDBBCDCBDBDDD@BBB@BC?C@BBCCCBBAA<A;;;;;*;@C=ABEEE5BBBBB=BBBBCCBBCCACDFD5BBBBB?B@CF@BCBAAAD@B@BDDEDC@BBBB=B;;;ACBBBCCBBBB>@@@>AABB@@@@@@?BE?CA@A
@ATNG8:01336:06793
GATGGTAGAGTACAGTGTAGTAGACCAGAAGATCAGGAACTCTAGAAGAATTCAGATTTTTAACACGAGAGTAAACGTAAAAAGAAGGTTTTACAAGACTCACGTTAACAATATTGCAGCAGTACGCACACAATCGAAGCGCAGTAAGGATGGCTAGTGTAACTAGCAAGAATACCACGAAAGCAAGAAAAAAGAAGTACGCTATTAACTATTAACGTACCTGTCTCTTCCGAAAACGAATGAGTACTGTATCTATGTGTGCGCTACCATCGACACTCCAAAGTCT
+
BBAA?BBBBABBBBDCCCBCCECBB@BCD@CCDCCC>A?BBBBBBC@CC?C?BBBBCBBB3B>AABBCCBCABB<BBBBBBB5BC?C=@@@8ABCADCCBCCE@@?@ACB@BBB?BBBBDCCCCBBCCCBBD@DDBB>AABB@@AB>C?CBB?BCCCCCC?=A?ACCA?AC?>>?>??BBB>BBA;998888%8B>C999EBA<>6;6;>AD7<7;AA@@<@A@@?BB@D@BBBA6A?@>@CDCCCDCBBBBBBBBBADCCCCCC=>:>@@@@B;;;?6::0?:::
@ATNG8:01338:06795
GATGGTAGCACGACACGACGATGTGTACTCATTCGTTTCGGAAGAGACAGGTACGTTAATAGTTAATAGCGTACTTCTTTTTCTTGCTTTCGTTGGTATTCTTGCTAGTTACACTAGCCATCCTTACTGCGCTTCGATTGTGTGCGTACTGCTGCAATATTGTTAACGTGAGTCTTGTAAAACCGTCTTTTTACGTTTAACTCTCGTGTTAAAAATCTGAATTCTTCTAGAGTTCCTGATCTTCTGGACGACGCGCACTGACACTACCATCGACACTCCAAAGTCT
+
55<<:>CCBB?;;<<<=>;;;>=@AA@@@BCC@DDGG?BCAG?D@@@@@@<<>>BB?B@CCFE@B?BCBAAA@38-33333$384>@>=3=00)0:;00+7;2;<><7807??ABBBB?BDF@B=;::=<==>;>@@@<AABAAA@@@@?;::?=>;>>><AA:=:>BCAA@???;??DDD6@<>==9===,==9;;--*-;---9<;=18988(8:;;A<A=AD:??@CAAA<A;@?BA;;8;@@=BA===?>==B;;;A;;;;;A<@<;;@@AA;;8:A7@<=:
@ATNG8:01339:06790
GATGGTAGTGTCATATGAGAGTGTGTACTCATTCGTTTCGGAAGAGACAGGTACGTTAATAGTTAAATAGACGTAACTTCTTTTTCTTTGCTTTCGTGGTATTTCTTGCTAGTTACACTAGCCATCCTTACTGCGCTTCGATTGTGTGCGTACTGCTGCAATATTGTTAACGTGAGTCTTGTAAAACCTTCTTTTTACGTTTACTCTCGTGTTATAAATCTGAATTCTTCTAGAGTTCCTGATCTTCTGGACGACGCGCACTGACACTACCATCGACACTCCAAAGTCT
+
//771788>:<<@?;;@B;;;;;;A95577//)///7.893:7696@99A)/////)/4///9.55)5;555455.5;.54999(9;;)55<;24444.45//)//)////<@:>666;;55.5992560////;//)55556;;??>>>996ABBCCDC@CCC@CC?@=@BB<;;@A@=A???@7?;?>;;;;;*;@BBB;A;0082,,,,),,,,(--/<=9>:>>8;;;666>9>9>>=<<<65:B@BBA@@??999999A???@A@9@@996<665=9:;5:///
@ATNG8:01345:06789
GATGGTAGACACGTGTGCTCTCTCGTACTCATTCGTTTCGGAAGAGACAGGTACGTTAATAGTTAATAGCGTACTTCTTTTTCTTGCTTTCGTGGTATTTCTTGCTTAGTTACACTAGCCATCCTTACTGCGCTTCGATTGTGTGCGTACTGCTGCAATATTGTTAACGTGAGTCTTGTAAAACCTTCTTTTTACGTTTAACTCTCGTGTTAAAAATCTTGAATTCTTACTAGAGTTCCTGATCTTCTGGGTGTATCAGGCGAGTATCTACCATCGACACTCCAAAGTCT
+
55;>8>BC?@A;95=666==666<<;696A@A?BBBB;BB6;8;AACCBB>A@@CD>A?AACA>@8:9>=???8=7;DKFE189?BBCC=CCFD=?:00)0=9;00(/9;3:=BB@<AB@??@<@=>>>99;;=<A?@?=>>>AAAA;;;A@@???@;888:>=8=:>>?A????D=A:;;;/:4:4::::;+;A>>@//,/:///886715666'6//)/8486>=6889=99>9:>7;7;@896:<;<5::68;<-,*,7,,,,3;7;?7::>><==<==:=@7>:;;
@ATNG8:01346:06759
GATGGTAGCACACGAGATCTCATCGTACTCATTCGTTTCGGAAGAGACAGGTACGTTAATAGTTAATAGCGTACTTCTTTTTCTTGCTTTCGTGGTATTCTTGCTAGTTACACTAGCCATCCTTACTGCGCTTCGATTGTGTGCGTACTGCTGCAATATTGTTAACGTGAGTCTTGTAAAACCTTCTTTTTACGTTTACTCTCGTGTTAAAAATCTGAATTCTTCTAGAGTTCCTGATCTTCTGGGTCTACGCTCGTCGCGCTACCATCGACACTCCAAAGTCT
+
@@BB9ABBBBCB@@ADDCC:;=CBBB@@@CBB?BCFM?CC@C@CCCCDDD@CCBBB@C@CBBB?B@DCCCCDB@A<:9999$7:59@AA;ACCC?ABC@BB?AAAFCC?ABBBA98:@CCC?B?BA=@<;::;@AAB<AA@@@@@???AA@;;:A::::7;B<A<AAACCAAAA;@@>AA;B=A7::AAA/@@@@@:@B;;;<>>>>;>>>>/>>>>B=D=@@<@==>@@A=B=A@@@==6;;??9???AAAA>>>==<>>>>>A>??>AA@@>>><@E:@;<6
@ATNG8:01347:06751
GATGGTAGCTCACGTACGTCACACGTACTCATTCGTTTCGGAAGAGACAGGTGCGTTAATAGTTAATAGCGTACTTCTTTTTCTTGCTTTCGTGGTATTCTTGCTAGTTACACTAGCCATCCTTACTGCGCTTCGATTGTGTGCGTACTGCTGCAATATTGTTAACGTGAGTCTTGTAAAACCTTCTTTTTACGTTTACTCTCGTGTTAAAAATCTTAATTCTTCTAGAGTTCCTGATCTTCTGGAGATACACATGATACTCTACCATCGACACTCCAAAGTCT
+
BCCC?BBCCBCCBBBCCCBDCCCCBBCDCC@@?AFJJ?DF@C?CBCBCCC?CCCBA?B@CCCC@C?BBBBBCCCF?BBCCC3BA?ACDC=AAAA?CCB@AA>@@ACBB?BBBABACC>CAA<=7=???A=;=;@@AA:>>>>>>@@AAA@?@@@D<>>><@@;@=AAAAA>>?A=A>>>>6>=D:=<AAA.AA>>?199=999?=><3:::;+:;;5;9=:<<9=///===9=9=@@@@A=@>><>BBBA???AAAAAAAAAAAC;>>>??>>?>C7;;6;<9;
@ATNG8:01368:06792
GATGGTAGTATATCGCGTCGCTATCCAGAAGATCAGGAACTCTAGAAGAATTCAGATTTTTAACACGAGAGTAAGCGTAAAAAGAAGGTTTTACAAGACTCACGTTTAACAATATTGCAGCAGTACGCACACAATCGAAGCGCAGTAAGGATGGCTAGTGTAACTAGCAAGAATACCACGAAAGCTAGAAAAAGAAGTACGCTATTAACTATTAACGTACCTGTCTCTTCCGAAACGAATGAGTACTGTATCTATGTGTGCGCTACCATCGACACTCCAAATCT
+
888;6<@@B<<<<@<@?;;<>>CCC@CBA>?@@@BB?C?AA<<<<B=AB<C;CC@@ACB@0@<9:5=>;;;5403;445<<<*<<8<8<<<.888.44443;;::;4:5:=8=BB<?@BCB@?@@@@ABABCB?BCCC@CBCEDC@@7;8;BB<@@@@B@AB?BBABGF@AA=@?@;?=>>>188;;99988'//(/;;;=@AAA?C99;CD@C?@@A;:4;A@@?@@=@=?>>9<>@<000===?CA@@??>??@@ABDEDCBAA>ACCA???AA=7==4778
@ATNG8:01370:06796
GATGTTAGTATATCGCGTCGCTATCCAGAAGATCAGGAACTCTAGAAGAATTCAGATTTTTAACACGAGAGTAAACGTAAAAAGAAGGTTTTACAAGACTCACTGTTTAACAATATTGCAGCAGTACGCACACAATCGAAGCGCAGTAAGGATGGCTAGTGTAACTAGCAAGAATACCACGAAAGCAAGAAAAAAGAATTTACGCTATTTAACTATTAACGTACCTGTCTCTTCCGAAACGAATGAGTACATAGATATACGTATAGTTACCATCGACACTCCAAAAGCTCT
+
?ACCC@DCCCCCDBCECCGAAA@@<7;?>?@AAB;;6;>AAABB@C?BA?A@CCBAABAA,A5::4999<8///(//0/;==+997<4;;;0;<<6;;;97;/////)/5;<5::93:<:<>B<;;;66555<<9;??B699?;;<AB=A=@@@;@CCBDBA@<??@@?A???<?BB?BBB==18875778899%8@299+99@>:555(577779396:7<44.488344:6:6;;;8:;;.33=3738====888==;9998537)//5/..2223333.333)///3.
@ATNG8:01345:06816
GATGGTAGACATATCGTACTCTCTGTACTCATTCGTTTCGGAAGAGACAGGTACGTTAATAGTTAATAGCGTACTTCTTTTTCTTGCTTTCGTGGTATTCTTGCTAGTTACACTAGCCATCCTTACTGCGCTTCGATTGTGTGCGTACTGCTGCAATATTGTTAACGTGAGTCTTGTAAAACCTTCTTTTTACGTTTACTCTCGTGTTTAAAAATCTGAATTCTTCTAGAGTTCCTGATCTTTCTGGTGTCTGATCTGTATCACTACCATCGACACTCCAAAGTCT
+
5=;;?BCBBBBBCBBBD;69CA<ACDDDEBBB@BBBC?CC@C@BAACCBB@CCBBB?C@B@CA4:08?;AAC:98133333$37178991800/(///*3;6:;A@@?>B989:@AA3758;?;>>@@@>>><@A@B<;<;>B>>>@@@889?>>:>>>:8818;???AA@>>>5;;;::/:0807;=<=/<<866,57<<><<>888(8888(6::6:3:6//)/95555513/5///777.9993:9=<:666///5;;=>?<:;6:@@@@?@>>=:=D9:;<?
@ATNG8:01346:06816
GATGGTAGTGTGTCTCTGAGAGTAGTACTCATTCGTTTCGGAAGAGACAGGTACGTTAATAGTTAATAGCGTACTTCTTTTTCTTGCTTTCGTGGTATTCTTGCTAGTTACACTAGCCATCCTTCTGCGCTTCGATTGTGTGCGTACTGCTGCAATATTGTTAACGTGAGTCTTGTAAAACCTTCTTTTTACGTTTACTCTCGTGTTAAAAATCTGAATTCTTCTAGAGTTCCTGATCTTCTGGTATGACTAGTGTACTACTACCATCGACACTCCAAAGTCT
+
AA@A>A<A@;>DAA@CCCBBCCCDDDBBBCCC@CBBB>CC?B?ACCCBBB@BFDCC@C@CCCB@B@CCCCCCCCB?@@@@B5BC@DDDD>FCBB=AAB?BB?CBBBBDACCFBBB;;9;BB@C@CCCBBBC?BBBB@DCCBCCBBCBABBBBBA?BBB@BC@D?BADCCCCCCBCBBCB<BADACCFCC2BB@AA:ABBBDCBBEC@DDJE5BBBBB?B>BB@BBBBJFD?A>ACDCBB@BBD?BBBBCCCCDCDCBB@@@A;;7;CBCBCAA?@<@A9BAAA
@ATNG8:01346:06836
GATGGTAGCACACCGAGATCTCATCGTACTCATTCGTTTCGGAAGAGACAGGTACGTTAATAGTTAATAGCGTACTTCTTTTTCTTAGCTTTCGTGGTATTCTTAGCTAGTTCACTAGCCATCCTTACTGCTCTTCGATTGTGTGCGTACTGCTGCAATATTGTTAACGTGAGTCTTGTAAAACCTTCTTTTACGTTTACATCTCGTAGTTAAAAATCTGAATTCTTCTAGAGTTACCTGATCTTCTGGCGCGTATGTATGTCGCCTACCATCGACACTTCCAAAGTCT
+
8;<C9=966<<BB?CBCBBA@;;555<?@@AAB@BCFG?;;==ACCCCCCC>@@@A@<A?ABAB?B?@@:::544;233333$33-33333(3844.5775:;+///8966+/433:8858BD=@=BB@@@A995:@88*..----26;;:=766//(/55.356=6@AA===>>>=AABDD2?=?<:9::(65533,3-,,66,,,,-805555(5455:4938723..-222(,-)--56770559322299;::555985593:961666553:/-(-)-9,2---
@ATNG8:01348:06806
GATGGTAGACACGTGTGCTCTCTCGTACTCATTCGTTTCGGAAGAGACAGGTACGTTAATAGTTAATAGCGTACTTCTTTTTCTTAGCTTTCGTGGTATTCTTGCTAGTTACACTAGCCATCCTTACTGCGCTTCGATTGTGTGCGTACTGCTGCAATATTGTTAACGTGAGTCTTGTAAAACCTTCTTTTTACGTTTACTCTCGTGTTAAAAATCTTGAATTCTTCTAGAGTTCCTGATCTTCTGGGATGTGTGCGCAGTGCCTACCATCGACACTCCAAAGTCT
+
59<<9=?BBBCC@;;:99@BAAABBIAAACCE@CBBB<BB>B>BCCBBCB>@@CBB@C;:9CC@CACABABBA@@==<888'9;*/////(/8::7<=A=@A000/8//(/:>>>>BC@??A=B:>;;=?>9:7;@@B=AAABD??>>>@>><::;188;5;@<@<@A@>>=B>>88:CEE;C<?7;7<<<+//999)///.5559:;15555'5//(/:/60;@<@@AADAA;A;@@B@??7;;AE;D888;;=;;;====>=>>>==;;;>>>?>><?E;=>::
@ATNG8:01355:06833
GATGGTAGTGTCATATGAGAGTGTGTACCATTCGTTTCGGAAGAGACAGGTACGTTAATAGTTAATAGCGTACTTCTTTTTCTTGCTTTCGTGGTATTCTTGCTAGTTACACTAGCCATCCTTACTGCGCTTGATTGTGTGCGTACTGCTGCAATATTGTTAACGTGAGTCTTGTAAAACCTTCTTTTTACGTTTACTCTCGTGTTAAAAATCTGAATTCTTCTAGAGTTCCTGATCTTCTGGTCTACTACACTGTACTCTACCATCGACACTCCAAAGTCT
+
<<<>8<5549999;;;?;;????9=@9;.9@;?=AA9::59:>>>@<<=8<:556168<<==6;:555956599855555$5<4;;AA8=BA>=>@@469;??@@@C;AAAAAB9949@>;@=BBBBBB@A?BBC@CCBBBB;;::;@?A?>?8@;;6:C?A>BBBBBBCCC@BCCCC;C?B:;;CDD,;;;@@8A@A;;:A@@@>BFFG5@@BAA;@?9:6:@???;;6:=@>>@>A;>@A=ABCBB@@@@::9BB@@BCAA=A;;;?::9<;9=?9A@@?
@ATNG8:01359:06818
GATGGTAGCGCACATATAGATACAGTACTCATTCGTTTCGGAAGAGACAGGTACGTTAATAGTTAATAGCGTACTTCTTTTTCTTGCTTTCGTGGTATTCTTGCTAGTTACACTAGCCATCCTTACTGCGCTTCGATTGTGTGCGTACTGCTGCAATATTGTTAACGTGAGTCTTGTAAAACCTTCTTTTTACGTTTACTCTCGTGTTAAAAATCTGATTCTTCTAGAGTTCCTGATCTTCTGGGATGTGTGCGCAGTGCCTACCATCGACACTCCAAAGTCT
+
::;>:C;69CFCCBCCBCCCDCCAABCCCDBB@BCCD>CC>B?BCCCCCCBCCBBC@D@CCBB@B@CCBBBBBA@<@@?@?,@@=AABB:BE::;;CC=CC9;:BCCGADDCCCCAA=@DD?B@CCCBBB@?<?BBA?CBBBCBBCCCCCCBBBB?DBB>BC@D?CCCCBBBBBACCCCC;A=B9::9::*:?>>@;ABCCCCCGBC@BCCC5CBBCCC@BB@DCCEEBB@B@BCCECC=@@BB:A:::BDCCCBBBCBB?B@@=@BBBBBBBCD@DC?C@@@
@ATNG8:01359:06835
GATGGTAGACATATCGTACTCTCTGTACTCATTCGTTTCGGAAGAGACAGGTACGTTAATAGTTAATAGCGTACTTCTTTTTCTTGCTTTCGTGGTATTCTTGCTAGTTACACTAGCCATCCTTACTGCGCTTCGATTTGTGTGCGTACTGCTGCAATATTGTTAACGTGAGTCTTGTAAAACCTTCTTTTTACGTTTAACTCTCGTGTTAAAATCTGAATTCTTCTAGAGTTCCTGATCTTCTGGGTGCGCTACAGTCTCTCTACCATTGACACTTCCA
+
::<<<A==BBBDAAABBCFBB>@@BBBB;;5909=DE=BB@C>B?;;=AB=@@BAA=A;@?>>4><?8BBBAB@B>;A<<;+:<1<773(3:::8==B@BB?:9:B:94:AA?;;AA=A>><>=AA@@@@==7:;688(8;;==>??@AAAAA@A@:===9=?;@:>>>::;<<</.-699*6*--.5;;;)97777*2,276667<9;0677(2:;88)/(//(/799>::8:<?>;=//*/69;1:>>===??????@>>;978///(-662,-(,(,
@ATNG8:01361:06842
GATGGTAGTAGTACACTAGTCATACCAGAAGATCAGGAACTCTAGAAAAATTCAGATTTTTAACACGAGAGTAAACGTAAAAAGAAGGTTTTACAATGATCTCACGTTAACAATATTTGCAGCAGTACGCACACAATCGAAGCGCAGTAAGGATGGCTAGTGTAACTAGCAAGAATACCACGAAAGCAAGAAAAAGAAGAACGACTATTTAACTATTTAACGTACCTGTCTCTTCCGAAACGAATGAGTACACATCGTCGTGTCGTGCTACCATCGACACTCCAAAGTCT
+
CCBB?BECBBBB;;;BBCDBAABBB=ABB?BBBCBB?B=;<;995<<<<0>8@966<CCC1B<?@?>>@@???A9??99999)9@>@=@@?0@=<,-----5888780348;6;799,7:=;:6///77?AB@><599;;4<=;;>888:>:;;A=??CBBCBB?BCCB>><?>9?@@=@@@@@;@BA?=?<<;,;<9?@?AA?==99:-::=@9::)98>??BB?>@@=:77:=9@BB9???8::@A998@A>>>????BB??@BBBBAA>AABABBBAAA9>>8>@@>
@ATNG8:01366:06812
GATGGTAGAGTACAGTGTAGTAGACCAGAAGATCAGGAACTCTAGAAGAATTCAGATTTTTAACACGAGAGTAAACGTAAAAAGAAGGTTTTACAAGACTCACGTTAACAATATTGCAGCAGTACGCACACAATCGAAGCGCAGTAAGGTTGGCTAGTGTAACTAGCAAGAATACCACGAAAGCAAGAAAAAGAAGTACGCTATTAACTATTAACGTACCTGTCTCTTCCGAAACGAATGAGTACACATCGTCGTGTCGTGCTACCATCGACACTCCAAAGTCT
+
D>>B?>==A:66=???CCBCBDCA@?ACCACCCB9989@CBBADCC?CC?B?BBCBBBBB2A?BBBBBACC???8?>@@BBB3BA>C5;;;-;BC?CCBCCDCCA;@=;;7;@A@ECCCCCCEIECBBBCCC@BBBC?BBCBBCBB@C@C?B>CCBBBBBB?BCCA@A@DE?CBB?BACED>@??;::999(9@;@??AAC@AA=A<@A@@=A=@@BBB?AA??::9@C@DCC>BBC@BBBAB@@@AB@A@;;;BCBBBBBBBBA>AABA@AABBB@CC>CCAA
@ATNG8:01369:06809
GATGGTAGCTATACGTATATCTATGTACTCATTCGTTTCGGAAGAGACAGGTACGTTAATAGTTAATAGCGTACTTCTTTTTCTTGCTTTCGTGGTATTCTTGCTAGTTACACTAGCCATCCTTACTGCGCTTCGATTGTGTGCGTACTGCTGCAATATTGTTAACGTGAGTCTTGTAAAGCCTTCTTTTTACGTTTACTCTCGTGTTAAAAATCTGAATTCTTCTAGAGTTCCTGATCTTCTGGTAGAGCGTGCATATATCTACCATCGACACTCCAAAGTCT
+
55>>9>@BBCCCCAABDECCCDCBBBBBBCCC?CAAA=AC@C?BEECCCC?BBAAB@C@CCBB@A?CBBBBBCBB?CCCCC3BB@BAAA=ACAB?ABB?BB?BBBCBB<AACBBBAA?AAB?A<??>>@@>A;>>@?:>>><;;>AAAA>????@<AAA<>>:>=AA>??A@>>:=@AB;>>;?<?ADDD/????@9??@@@??AAA:ACCD/=<=??<@=CA:==A?>?A=C<A>==>?;?>?:>=?<<=>>>@@??=@>>A;;7=;<;<==@@@<CD?EBBA
@ATNG8:01375:06808
GATGGTAGCACGAGTCACTCATATCCAGAAGATCAGGAACTCTAGAAGAATTCAGATTTTTAACACGAGAGTAAACGTAAAAAGAAGGTTTTACAAGACTCACGTTTAACAATACTGCAGCAATACGCACACAATCGAAGCGCAGTAAGGATGGCTAGTGTAACTAGCAAGAATACCACTAAAGCAAGAAAAAGAAGTACGCTATTAACTATTAACGTGCCTGTCTCTTCCGAAACGAATGAGTACAGAGAGTACGATATGTCTACCATCGACACTCCAAAGTCT
+
<::;:=>>==666==;;566<<?<C9A??0555599.5.5;<556>8<<:=9=>:::><=,>84545<;:8333(3;;9444$49395:;<0:::499595::555)45993;<<=;?966=8<<AAABCCAA?ADBB8;;A@BBBI@EACCC?A@BAAAAA?AABDAD?BB>ACB@DCBBB>A><899999(::39>??@BBAA?A<??AA=@@CBBBB=????==>:?=A@B;=00*0///96968:@<===@ABFC998:99B?BBBBAAAA?>9?B=AAB=
@ATNG8:01330:06884
GATGGTAGCACGGAGTCACTCATATCCAGAAGATCAGGAACTCTAGAAGAATTCAGATTTTTAACACGAGAGTAAACGTAAAAAGAAGGTTTTACAAGACTCACGTTAACAATATTGCAGCAGTACGCACACAATCGAAGCGCAGTAAGGATGGCTAGTGTAACTAGCAAGAATACCACGAAAGCAAGAAAAAAGAAGTACGCTATTAACTATTAACGTACCTGTCTCTTCCGAAACGAATGAGTACAGAGAGTACGATATGTCTACCATCGACACTCCAAAGTCT
+
4;;<:<999///)/;;7;5699::45.59=25;CB==6?.559555<7<=7;7;=BABCBB1A:?@@;;;?A@>A;>596===*==595;;=0>@@=B;<;BBBBC?B@;;6;@A<@;:;A@@@CBB99;CBB?BBBB>A@A@:::@<A=A;;69AA=A;;;8AABCCD@BB???8388333(3993/////0%0;;00/?=:9>><><>=>A5=8=8@>>;>>@>?=C=?:==>+00/)/;;/87??>@AA7978333377;=<77155255665554<=5=88<
@ATNG8:01334:06882
GATGGTAGCACACGAGATCTCATCGTACTCATTCGTTTCGGAAGAGACAGGTACGTTAATAGTTAATAGCGTACTTCTTTTTCTTGCTTTCGTGGTATTCTTGCTAGTTACACTAGCCATCCTTACTGCGCTTCGATTGTGTGCGTACTGCTGCAATATTGTTAACGTGAGTCTTGTAAAACCTTCTTTTTACGTTTACTCTCGTGTTAAAAATCTGAATTCTTCTAGAGTTCCTGATCTTCTGGCGCTCTGTCACGTCTGCTACCATCGACACTCCAAAGTCT
+
65>>;BBBBBCCBBBDCCCBBBBDBFBBBCAA?ACCI>FD?D@BBCBBBDACCCCB@B@CCCC@C?BABBBDCBB?CCCDC2BB?BBBB<BECC?BBB>BB>AAACCB>@@BBCC@@>ABB?B@BB>B??>>9==AA:>>AAAAA???@@@>=<<8;=>;??=?=AAAAABAAA;@@BBC6B:<8<=<=</<?<<=7=@@@@@A>==07878(8=>>D=D;@?<AAAA>>>:?:?AAA@@9>=@<<<>@@@@AA@@@>>>>DDAA8?=@@<<<@AA:>>7>8::
@ATNG8:01334:06899
GATGGTAGACACGTGTGCTCTCTCGTACTCATTCGTTTTCGGAAGATGACAGGTACGTTAATAGTTAATAGCGTACTTCTTTTTCTTGCTTCGTGGTATTCTTGCTAGTTACACTAGCCATCCTTACTGCGCTTCGATTGTGTGCGTACTGCTGCAATATTGTTAACGTGAGTCTTGTAAAACCGTTCTTTTTACGTTTACTCTCGTGTTAAAAATCTGAATTCTTCTAGAGTTCCTGATCTTTCTGGTCTCGTAGACCAGATACATCGACACTCCAAAGTCT
+
BD@@>@;@>?BA=;;;;;>>><<655555555.55555&59)/)////9:8868<=@@=@?;:6>:=9<BB<<9838.39;;;+=@;9//*/99:8?8779=0/09988*/39;>@=>;:AA;?:==??888:5::::+/-3-//9=99::@;;;?<>AA<::68;??>>>>=<;787775,5466053888)54226',,,,,,2335+2222$288896=68847;988964605789//.'.-2,2--.663333.5788555333/./663297.7///
@ATNG8:01335:06854
GATGGTAGTGATACAGATCAGACACCAGAAGATCAGGAACTCTAGAAGAATTCAGATTTTTAACACGAGAGTAAACGTAAAAAGAAGGTTTTACATGACTCACGTTAACAATATTGCAGCAGTACGCACACAATCGAAGCGCAGTAAGGATGGCTAGTGTAACTAGCAAGAATACCACGAAAGCAAGAAAAAGAAGTACGCTATTAACTATTAACGTACCTGTCTCTTCCGAAACGAATGAGTACGATGAGAGAGCTCTCTCTAATCGACACTCCAAAGTCT
+
BBBB@CCBCCCBBBCCBBBCAABCCAFCC?BCCCCC@B@CBDECBB?CC?B?CBBBDBBB+@6@?:@?A@@BB@99=;;:;:';9248==>2@BBBCCCCCBCBB@B@@@=@BC?BBCCCFCCCBBCCBBBB@BBBD?BBCBCCBB?B@B:::;CCCCCCCACCCBBB?BB?BBB:???==5<9949ABBC3BD@B99:EF@@@<@<@>>>:=:=?CCB>B@@A@BB=@>@CC>CBB?AAABBBCBB899CBBBBBBBBBBB@@=??@BAABAC=DD=BBA@
@ATNG8:01341:06879
GATGGTAGCTCACGTACGTCACACGTACTCATTCGTTTCGGAAGAGACAGGTACGTTAATAGTTAATAGCGTACTTCTTTTTCTTGCTTTCGTGGTATTCTTGCTAGTTACACTAGCCATCCTTCTGCGCTTCGATTGTGTGCGTACTGCTGCAATATTGTTAACGTGAGTCTTGTAAAACCTTCTTTTTACGTTTACCCTCGTGTTAAAAATCTGAATTCTTCTAGAGTTCCTGATCTTCTGGACAGAGTGTGCAGATACTACCATCGACACTCCTAAGTCT
+
CCCC?CCBB@?;99@A:6;A@A@BBB@@@C;:5;BBA<BCAC@BBBFCCC@CCBBB@C@CCBB@A@CCCBBBBBA>ACCCC3BB@977B8:<;>8<<<69:+//:>//0/???DABA?CCC?@:<<@@@AA?@@AB?BBBCCDB@?;BBCBBBC588;<??;>;>A?>>>@@@;>>AAA6B<B5;;;;;+;??=A-866(5777579>><<.977594<;BB:>???@@@<@<@@@===98785;;==?@A@???;;;=>=>>>8=====>?>=>=AA<>>>@
@ATNG8:01355:06877
GATGGTAGCTCACGTACGTCACACGTACTCATTCGTTTCGGAAGAGACAGGTACGTTAATAGTTAATAGCGTACTTCTTTTTCTTGCTTTCGTGGTATTCTTGCTAGTTACACTAGCCATCCTTACTGCGCTTCGATTGTGTGCGTACTGCTGCAATATTGTTAACGTGGGTCTTGTAAAACCTTCTTTTTACGTTTACTCTCGTGTTAAAAATCTGAATTCTTCTAGAGTTCCTGATCTTCTGGCTCTCGTAGACAGATACTACCATCGACACTCCAAAGTCT
+
55;>:>CDCBBA;:6>>>>GCBBCCCDBBBBB>AABA=AFAHACCCCCCC@CCCCB>B?BBBBAD?BACBBBBAA?CCDCD2A@=?9::58BBA<@?A=A@=@AAA:959@@ADCCC?CCC?@<>>>>>>>A<BABA;?>????@@@AAA@>>>@::;;<A@<A<AABAA:AAA<>>>AB;B;@;@@AAB/BB=>>8>AAAA@@>>?;@DKE/?;<<@<@=CD;?@@@>===B=@???==:=@@=@@@;;:@@A@@@@@>??>@A<@@@A>=>@>>7;92<999
@ATNG8:01360:06896
GATGGTAGGCGAGAGTGAGACGAGTACTCATTCGTTTCGGAAGAGACAGGTACGTTAATAGTTAATAGCGTACTTCTTTTTCTTGCTTTCGTGGTATTCTTGCTAGTTACACTAGCCATCCTTACTGCGCTTCGATTGTGTGCGTACTCTGCAATATTGTTAACGTGAGTCTTGTAAAACCTTCTTTTTACGTTTACTCTCGTTGTTAAAAATCTGAATCTTCTAGAGTTCCTGATCTTCTGGATATGAGTGACTCGTGCTACCATCGACACTCCAAAGTCT
+
88::9===:50/</0/<;;;@=DCCBBCCAA?ACBI?DC@C>BB<;;BB>AAA?@:?49:=A=@9<=>CBBBBC>??=<<,8939AAA:@AAC@BCC???;???@@@8??@@@@??:?==1816@:::@@@;?A::368>=??>>>><;;@>>288;2775;8<>>>=77552778==.:05057:::/=<=?>0::;8888817;/8787(5:966+//<599>;5//,/59:8>>=:<<<:<>666///<=66;=?>>=BB=@>>>B=;;;?<?E:@==6
@ATNG8:01366:06853
GATGGTAGCATCATGCATATCTCACCAGAAGATCAGGAACTCTAGAAGAATTCAGATTTTTAACACGAGAGTAAACGTAAAAAGAAGGTTTTACAAGACTCACGTTAACAATATTGCAGCAGTACGCACACATTCGAAGCGCAGTAAGGATGGCTAGTGTAACTAGCAAGAATACCACGAAAGCAAGAAAAAGAAGTACGCTATTAACTATTAACGTACCTGTCTCTTCCGAAACGAATGAGTACAGAGAGTACGATATGTCTACCATCGACACTCCAAAGTCT
+
@@CC@DBB@CCCCABBDEECCCABA?B@@>BACC???A@CCCAABC?BB?C@BBBBBCFD3B?BBBCCCCCBB>6;<9;;;;';9892444&5;;9=B=CGCC;:;;@CD@CCC?@ACCCBCBBCBCCBBBBB@CCC>@?BB?@@C;@;@9:7;CBBBCBB?BDCBBA?BC@AAA?BBBBC=A9:49AAAB3BC@BBBBBBBAB?A>>=>>:=8<>A@@>@CAAADC?B?BDE?CBA?AAAABCBBBBBBBBBBBDCCBBBBBBB?@>>>@@@>>><CD>BBAA
@ATNG8:01368:06857
GATGGTAGCTCTGCTCTGACTCTCGTACTCATTCGTTTCGGAAGAGACAGGTACGTTAATAGTTAATAGCGTACTTCTTTTTCTTGCTTTCGTGGTATTCTTGCTAGTTACACTAGCCATCCTTACTGCGCTTCGATTGTGTGCGTACTGCTGCAATATTGTTAACGTGAGTCTTGTAAAACCTTCTTTTTACGTTTACTCTCGTGTTAAAAATCTGAATTCTTCTAGAGTTCCTGATCTTCTGGGCAGACTCTCACACGCCTACCATCGACTCTCCAAAGTTT
+
@BCC@BBABBBBBB@@@BCCAAABBAAABAA@=@@@C>CD@C@DBBBBCE@CCCCB@B?BB@A?BACECCA@;<<9==@CC29;99BDD;@;;52955.59.55;=>><@CC@@?@@<@BB?D@DFCBCCCC?BBCC@ECCCDCBABBBAAAB@A>BBB@BC?B?BBCCDDEIE@CCCCC6;5;5;;<<;*;AAAB;B;;<BBAA@@4;:;;*;=>;:6:;AA?BBCCCBC>A>ACBBBB?A@AC;CBBBCDDB@A@@@BB?A@D@CBBBB;;:8949@9>@@9
@ATNG8:01370:06883
GATTAGCACGACACGACGATGTGTACTCATTCGTTTCGGAAGAGACAGGTACGTTAATAGTTAATAGCGTACTTCTTTTTCTTGCTTTCGTGGTATTCTTGCTAGTTACACTAGCCATCCTTACTGCGCTTCGATTGTGTGCGTACTGCTGCAATATTGTTAACGTGAGTCTTGTAAAACCTTCTTTTTACGTTTACTCTCGTGTTAAAAATCTGAATTCTTCTAGAGTTCCTGATCTTCTGGTAGAGCGTGCATATATCTACCATCGACACTCCAAAGTCT
+
BCC?BBCCBCBCDBBBBA@BCCBCCCCCBB?BCCC>CCBC@CCCBCCD@@@@CD@D<@ADD?C?CDBBBCBBC@BBBCB3BB@BBBB>BCCC@CBC?BB>???CBB?BBBBBBBB>CBC>B?BB@B@?AA<B@??;???ABBBA>>>AAAA@@<??@<?B<@<@@@A@@@<;7;????3?:?:>>>==/=====/;:;;;;>???9=>==.9:::A<A<>?<>AAB;;;=@:>>=99<+//;6<:>=>=888>BEKA>>>A??<>>=>??:;;;<CC?CA@@
@ATNG8:01376:06869
GATGGTAGTAGTACACTAGTCATACCAGAAGATCAGGAACTCTAGAAGAATTCAGATTTTTAACACGAGAGTAACGTAAAAAGAAGGTTTTACAAGACTCACGTTAACAATATTGCAGCAGTACGCACACAATCGAAGCGCAGTAAGGATGGCTAGTGTAACTAGCAAGAATACCACGAAAGCAAGAAAAAAGAAGTACGCTATTAACTATTAACGTACCTGTCTCTTCCGAAACGAATGAGTACACATCGTTCGTGTCGTGCTACCATCGACACTCCAAAGTCT
+
:::;05=AA<@;;==;;<@>BBB@@<@AB=>@CDDB?B==<ECBBB?@@?B>AA@;:::9$9388<?>::43713344444$454949::+9;;6;=>BBCCDC@C@BE@CAA=@A@@@@BCCBBBBBBAB>ABBB=@@CACAAB?B?@00-0@@@A@@?<???AAA>BD????>A@@@B=@>>;000000%0>;00/=@BAAD;>;>???9=:=>BAB?C:<:BBB==:=>>3;0/)///9<:;873////(///33339:::::5:;9:88888:6;=6=888
@ATNG8:01328:06945
GATGGTAGTGATACAGATCAGACACCAGAAGATCAGGAACTCTAGAAGAATTCAGATTTTTAACACGAGAGTAAACGTAAAAAGAAGGTTTTACAAGACTCACGTTAACAATATTGCAGCAGTACGCACACAATCGAAGCGCAGTAAGGATGGCTAGTGTAACTAGCAAGAATACCACGAGAGCAAGAAAGAGAAGTACGCTATTAACTATTAACGTACCTGTCTCTTCCGAAACGAATGAGTACGAGAGTCAGAGCAGAGCTACCATCGACACTCCAAAGTCT
+
:><@@BDCDBBBCCCCCCCBBDA9;16@@;@@@9:55:5:<<@@@B=?@6>4:;555?>?+>7@@;;=<<;:97)9=@@?A?+=B;?4;;;.;BC?BBBCCCCBB@B@DD@CBC?BBBBBBBCBBBCCCCBB@BCBB?BBBCB@AB=@>@BC@BCBBBCCC@CCCCAA>AB?BDC?BBB????AB?BFC>CABA?BBCBBBBBB>B=@@BA?B>BABAA>BB@A@BAAF@BBB=AAB?AAABBBAA@A@@@@BBBCCAAACCFAA>A==>;;;==?:>>6BBBC
@ATNG8:01330:06938
GATGGTAGAGTATCATGTGTATCTCCAGAAGATCAGGAACTCTAGAAGAATTCAGATTTTTAACACGAGAGTAAACGTAAAAAGAAGGTTTTACAAGACTCACGTTAACAATATTGCAGCAGTACGCACACAATCGAAGCGCAGTAAGGATGGCTAGTGTAACTAGCAAGAAGTACCACGAAAGCAAGAAAAAGAAGTACGCTATTAACTATTAATGTACCTGTCTCTTCCGAAACGAATGAGTACTGTATCTATGTGTGCGCTACCATCGACACTCCAAAGTCT
+
444:7<ABBAA<<B><<<>:99@BA;>;:5;><==D?C=@@BBBAD@BBAB@BBBBDFDD3E?CBCC;<9<BCD:@?@@@@@+@<=>>BGG2>B?<@C@@@CB;;6;>@?9@@A>AAA@B@@A;=;BCCFGGAEDCC?BDDCCBBB@D@CCC?CCBDDCBB@CCCCBB?AB7::@>399:::,8<=<BCDCC+7757=<BBCAAA?C?AAAB<@<@AAAA<==>=>??=@;>>>8?>?9==>>AADB@@@BA???@?:;;;;;;AA6;;887>>=>>5;;1@@=@
@ATNG8:01333:06909
GATGGTAGCTCGCTGATGATATCTCCAGAAGATCAGAACTCTAGAAGAATTCAGATTTTTAACACGAGAGTAAACGTAAAAAGAAGGTTTTACAAGACTCACGTTAACAATATTGCAGCAGTACGCACACAATCGAAGCGCAGTAAGGATGGCTAGTGTAACTAGCAAGAATACCACGAAAGCAAGAAAAAAGAAGTTACGCTATTAACTATTAACGTACCTGTCTCTTCCGAAACGAATGAGTACTACTCTCAGAGACACACTACCATCGACACTCCAAAGTCT
+
55<<9=CC966;:=@@:;556==<=8<<;)////555.499;<<>7::49.77777773$36;78:99;99::3336?>>>+66269=<<0;55.5599;<=>>8=85505@A:AAA::969<<=;665;;059555:<>??989;@9=00*0<<<>?CD=?888:>8==>BB</33333(333,377788%8?<8829@?866=;@9=;@A;A=>>@@@:??===9=9::?=>3:00*0::;>@BBBBBA@A@@?@==???:<<=7>888=8>>>?;;;1@000
@ATNG8:01338:06900
GATGGTAGTGTCATATGAGAGTGTGTACTCATTCGTTTCGGAAGAGACAGGTACGTTAATAGTTAATAGCGTACTTCTTTTTCTTGCTTTCGTGGTATTCTTGCTAGTTACACTAGCCATCCTTACTGCGCTTCGATTGTGTGCGTACTGCTGCAATATTGTTAACGTGAGTCTTGTAAAACCTTCTTTTTACGTTTACTCTCGTGTTAAAAATCTGAATTCTTCTAGAGTTCCTGATCTTCTGGCTCTCGAGACAGATACTACCATCGACACTCCAAAGTCT
+
;;>>@CCBBBBCBC@DCBBBBAABB@@@BBBB?BABB>AC?C?@;BC?CCACCCCC@C@BC@A>A?BCBBBBBBB?ABBBB2BB>BBCD>CCCD@BBF@CC?AABCCC@CCCCEFCC@BBC@B?BCCCCCCC@CCCC@DCCBBBCCCCCCCCDCC@CBB?BC?C@BBBCCC@@@@BBDDD;C?C>ABBBB0AA;;;6;@AAABBBBB5;<;;*<BBCC@C@CC?CDCDC@A?@?CDCCCD@BBB?CCBBCCCCCBCCCCDDBBB@BBBBBAABBB?CE@E:::
@ATNG8:01356:06917
GATGGTAGCAGACGTGACAGAGCGCCAGAAGATCAGGAACTCTAGAAGAATTCAGATTTTTAACACGAGAGTAAACGTAAAAAGAAGGTTTTACAAGACTCACGTTAACAATATTGCAGCAGTACGCACACAATCGAAGCGCAGTAAGGATGGCTAGTGTAACTAGCAAGAATACCACGAAAGCAAGAAAAAAGAAGTACGCTATTAACTATTAACGTACCTGTCTCTTCCGAAACGAATGAGTACCTCTCAGACGCTCGTCCTACCATCGACACTCCAAAGTCT
+
;=>B9>=AAAB@;;;CBBBBCBBBEACCC@CBBBCD@C>A@CCCCC?BB?B?BBCBBBBB3B?BBBA@@A89:=599;;999'9?:;7<<<0@AAABABCBBC;;;;@CC?CBB>A@BBBABBHCCCAAADE?CBCD;;:CCCCBD?B=@@@<@ABBCCCC=??CCBB?BB?BBB@DCBBB>@A?;9::999%9@;@9:9BA?>?<A7;;>>:>:=>B;;9;BBB?@??B?BBC=ABB???>BBBB@AAABBBABBB?;;::5;==<A======?<;9=>07///
@ATNG8:01360:06940
GATGTAGAGAGACTGTAGCGCACCCAGAAGATCAGGAACTCTAGAAGAATTCAGATTTTTAACACGAGAGTAAACGTAAAAAGAAGGTTTTACAAGACTCACGTTAACAATATTGCAGCAGTACGCACACAATCGAAGCGCAGTAAGGATGGCTAGTGTAACTAGCAAGAATACCACGAAAGCAAGAAAAAAGAAGTACGCTATTAACTATTAACGTACCTGTCTCTTCCGAAACGAATGAGTACAATGAGAGAGCTCTCTCTACCATCGACACTCCAAAGTCT
+
ACC@@?BDBDBCCCCCCCCCCBBB>BDF@DDDDAA>A@BBCABBB@BB?C>BCA@AAAA2A?BHDCCCBB???5<?9:;;;*;C>A>BBB9BCD@CCHCCCGBB@B@BB?BDD@CBBCBCCCCCCBBBBBC@CCCC=A@CBBBAA?B@CAB?BCCCDCBA=BCCCBB=993:@@;@?9892388>BBDCCC(BB?B:::CB@?@<?;?>AA1818>A:;7:B???@?AF@CBB>BAA>ACBCBCAA=ACCCCCBBBBBBB@A=5635@DA;;:@@B<CC>B???
@ATNG8:01363:06947
GATGGTAGTATCTGTCTACGAGAGCCAGAAGATCAGGAACTCTAGAAGAATTCAGATTTTTAACATCGAGAGTAAACTGATAAAAAGAAGGTTTTACAAGACTCACGTTAACAATATTGCAGCAGTACGCACACAATCGAAGCGCAGTAAGGATGGCTAGTGTAACTAGCAAGAATACCACGAAAGCAAGAAAAAGAAGTACGCTATTAATTATTAACGTACCTGTCTCTTCCGAAACGAATGAGTACTACTCTCAGAGACACACTACCATCGACACTCCAAAGTCT
+
444;8=@>@9//////55;995555.5<<7566>>A=A;;@:484<7;;8;79=///;;;)?::///93333877.733//////$/-(-0566&--6069//3998;6;;=;/66705977ABBB@AABBBBBC?BBBB>BBB<:55208488=8===>4429498>99959>8>?@:>>BBB;A55.5:977'55.222655522,2,2489270556966;;;<@<@=B?BBB=BBA?AA@BBBBBBCBBCCCCCABABBBCBBB?BACBBCBC?;7;?8BBBB
@ATNG8:01368:06903
GATGGTAGCAGACGTGACAGAGCGCCAGAAGATCAGAACTCTAGAAGAATTCAGATTTTTAACACGAGAGTAAACGTAAAAAGAAGGTTTTACAAGACTCACGTTAACAATATTGCAGCAGTACGCACACAATCGAAGCGCAGTAAGGATGGCTAGTGTAACTAGCAAGAATACCACGAAAGCAAGAAAAAAGAAGTACGCTATTAACTATTAACGTACCTGTCTCTTCCGAAACGAATGAGTACTATGTAGAGCTCTATACATCGACACTCCAAAGTCT
+
CCCC@CEBBBBCCCCCBCDDDCAAA@BDD?BBBBBBB?A@@CCDC@CC?C?CAABBACC2A?BCCABBCC???8>D;;;;;.;D@D@CCC:CCEADCCCBBB:94;@CC?CBB@BBBBCCCCCDBBBBCCC?BBDD<AACCBBBB?B@C@A>ACDDDDDC?BBBBBB@BC?>>?499999,7<<99999:9%9A<9:8?BB???<A<AAAA:=:>?CBA?ACBAABB?B?BCD=BAA>ACCCCCBBBBBBBAAABB??A@@>>>BC???>>=:=<3=;88
@ATNG8:01376:06913
GATGGTAGATATATGCACGCTCTACCAGAAGATCAGGAACTCTAGAAGAATTCAGATTTTTAACACGAGAGTAAACGTAAAAAGAAGGTTTTACAAGACTCACGTTAACAATATTGCAGCAGGTACGCACACAATCGAAGCGCAGTAAGGATGGCTAGTGTAACTAGCAAGAATACCACGAAAGCAAGAAAAAAGAAGTACGCTATTAACTATTAACGTACCTGTCTCTTCCGAAACGAATGAGTACTATAGACTATCTGAGACTACATCGACACTCCAAAGTCT
+
CBCE?B@A@BAAABBBBBCAAAA@AGDCC@B;;;DD?B?BBB@@@B?CD?C@CCAAA@@@,@:=?<BBAAA887+89;4444$4;6;8===.=<=7<;;@@>>00-07@@;=@@=@A;:;AC8::EBCBCBGGFEBCB?A@BCCCCB?C?BAB>BBBBB@@@>AAAABE?DC=@?B???>>>88;;;??@@AA(?@<>979@AABB?C?<<<=8>;>>BA@=@DAA@@A@C?BAD<AAD@B@@@B???BBBBBAABBBBGDE@@?ABECCC?@?CBA=A@;AAAB
@ATNG8:01328:06965
GTTGGTAGCGAGCGAGTGTGTATACCAGAAGATCAGGAACTCTAGAAGAATTCAGATTTTTAACACGAGAGTAAACGTAAAAAGAAGGTTTTACAAGACTCACGTTAACAATATTGCAGCAGTACGCACACAATCGAAGCGCAGTAAGTATGGCTAGTGTAACTAGCAAGAATACCACGAAAGCAAGAAAAAGAAGTACGCTATTAACTATTAACGTACCTGTCTCTTCCGAAACGAATGAGTACGATGAGAGAGCTCTCTCTACCATCGACACTCCAAAGTCT
+
DC?C@CCCCCBA@ACCCBBABCCDE?EBB=BBBBFD?B?BBCCCCB?BB>B???A;;;;;*;>BBCCCCCCBBA9A@;;;;;*;C=A>BAA8BCC@BBBCCBCBB@CACC?CBB@CCCCCBBBBBBCBBBCC@CCCC@CCEDCDBB@BCCAA>ABBBBCBC?CCCBCC?CC@CBB?BBBDD<BBB?BBAAA3AA?BAAABBBBB?B>@@CC?C>BBCBB>AABBBCC@B@BBB=BDD@CCBCBBCBBBAABB@BBBAABB>>>BB?@BCCCCAAAA<BB=B>>>
@ATNG8:01331:06965
GATGGTAGCGAGCGAGTGTGTATACCAGAAGATCAGGAACTCTAGAAGAATTCAGATTTTTAACACGAGAGTAAACGTAAAAAGAAGGTTTTACAAGACTCACGTTAACAATATTGCAGCAGTACGCACACAATCGAAGCTCAGTAAGGATGGCTAGTGTAACTAGCAAGAATACCACGAAAGCAAGAAAAAAGAAGTACGCTATTAACTATTAACGTACCTGTCTCTTCCGAAACGAATGAGTACAGAGAGTACGATATGTCTACCATCGACACTCCAAAGTCT
+
<<<@?A;;==C==>>?=666>><<<9;;;6999;9=24055<>>=B?BA;=399455;;;(<7<<6:6=BA;;;,:?9;;;;$447<.555&555.5555;@@:;7;=@A=A@@=@BBCBBCBCB;;;BBBC@CCCC:;;BBBBCD@C@CCC?AAABCCCC@CBBBBB?CB@AAA=@AAAA;@>>;999999%9>9=@=B==CBB@B@@@AB<A>ABCCC@AA@;;9?=>;=@@3>00,0@@@ABEBBBCCB@@@BBBCDCBABBC@@AAA??>BBB@CC>B???
@ATNG8:01332:06974
GATGGTAGAGTATCATGTGTATCTCCAGAAGATCAGGAACTCTAGAAGAATTTCAGATTTTTAACACGAGAGTAAACGTAAAAAGAAGGTTTTACAAGACTCACGTTAACAATATTGCAGCAGTACGCACACAATCGAAGCGCAGTAAGGATGGCTAGTGTAACTAGCAAGAATACCACGAAAGCAAGAAAAAAGAAGTACGCTATTAACTATTAACGTACCTGTCTCTTCCGAAACGAATGAGTACGTGTGACGTACGTGAGCTACCATCGACACTCCAAAGTCT
+
77//+/8=>C;?;@@@AAAB@@;@@:>AB<;<5CAB;@7:9?CDBB?BB5;;/;>>;9444$549;<BC@BBCBB;AABBBBB2BB?C>CBB:BBCACCCCABB;:6;?AA?ACD@CEBBBBBBDCCC;;<CB@BCCE@BBBBBCBB@CAC@@?@CCCDCCC@BBCDDC@AA>998:?>78743996////00%0;:00/?>?@AA;?:>BA>;>=@@CCCFCC;;;@@?A?BBB=BBB@DAAAAAAABBBBDCDCBBBB:::BC??=?B@AAB??@??CA:A9::
@ATNG8:01334:06954
GATGGTAGTCTCAGATAGTCTATAGTACTCATTCGTTTCGGAAGAGACAGGTACGTTAATAGTTAATAGCGTACTTCTTTTTTCTTGCTTTCGTGGTATTCTTGCTAGTTACACTAGCCATCCTTACTGCGCTTCGATTGTGTGCGTACTGCTGCAATATTGTTAACGTGAGTCTTGTAAAACCTTCTTTTTACGTTTACTCTCGTGTTAAAAAATCTGAATTCTTCTAGAGTTCCTGATCTTCTGACGACGCGCACTGACACTACCATCGACACTCCAAAGTCT
+
55;;7<BBBBCCBBBBCCBBBBBBCCCCCCCC?BBCF>CC@C@CDGGCCC@CCCBC@C@CB@@>AADCCCCBCCC<:99999%:B<@BCC>CCCD>DB@?@C;;;BCBB@BCCCCCBB?BCD@D?CCDCBBBB=AA??<A@BBB@@@CBBBBBBBC@CCC@BB@B?CCCDCCCCC@BBCCC=C@C@CCICC5CHFFD>CAEEFCCCAA=ADDED)BCCBCAD@BB@BDCBB;;;;@CCCCBC@BBCCCCCCBCCCCBBBA@@DCCB>BECCBBBCAA>AD>B@@@
@ATNG8:01334:06983
GATGGTAGCTCTGCTCTGACTCTCGTACTCATTCGTTTCGGAAGAGACAGGTACGTTAATAGTTAATAGCGTACTTCTTTTTCTTGCTTTCGTGGTATTCTTGCTAGTTACACTAGCCATCCTTACTGCGCTTCGATTGTGTGCGTACTGCTGCAATATTGTTAACGTGAGTCTTGTAAAACCTTCTTTTTACGTTTACTCTCGTGTTAAAAATCTGAATTCTTCTAGAGTTCCTGATCTTCTGGGCAGACTCTCACACGCCTACCATCGACACTCCAAAGTCT
+
CCCB@BCBCBCBBBBBBBBBCCBCBCCCCB@@=@AAA<AC?B?BDDBBBC@CCCCCGF@CBBB@B@CCCDEECBD@CDCDD1CC@CBCB=BBBC@BCC?@@8;;BCDKGECDCCB@@=ABB?B?CCCBCCBD@CCBB@CCCCDCCCCCCAAABBC?CBB?BC@C?BABBCCCGDACCDDD;DAG@DCCCC5CBBBF>CBBCCCCBBB>BCBB5CBCCC?C@CG?A@BBBBA@C@DCEBBB=@@JJ>CCCCCCCCBBBBABA=ABB?BBA@@AAACB?BB=BCDE
@ATNG8:01336:06954
GATGGTAGCACGACACGACGATGTGTACTCATTCGTTTCGGAAGAGACAGGTACGTTAATAGTTAATAGCGTACTTCTTTTTCTTGCTTTCGTGGTATTCTTGCTAGTTACACTAGCCATCCTTACTGCGCTTCGATTGTGTGCGTACTGCTGCAATATTGTTAACGTGAGTCTTGTAAAACCTTCTTTTTACGTTTACTCTCGTGTTAAAAATCTGAATTCTTCTAGAGTTCCTGATCTTCTGGTCTACTACACTGTACTCTACCATCGACACTCCAAAGTCT
+
9888<@AABDBC=CBCCA=666>@CCCBBBBB@BBDC=CC>B?BBBBBBC?BBDCD@B@BDCC@B@BBAAAC===8=====+<;8;<;818<>=;888?AB?9:8<?D?B@BBBBBB?BBB@B?>>>B;;;?<AADC:??@@@A@@@@A@@@@??;<==<??<?<>>@>==A??<?AAAA5>18188888(8>898-77=>=?A=8907686(5==<B<A<AA=AAAAA==:=;>=AA=>:>>>=>>>>A@@@;;;@??????@@<?>>>?><<<>5::0;<=;
@ATNG8:01338:06996
GATGGTAGTGTCATATGAGAGTGTGTACTCATTCGTTTCGGAAGAGACAGGTACGTTAATAGTTAATAGCGTACTTCTTTTTCTTGCTTTCGTGGTATTCTTGCTAGTTACACTAGCCATCCTTACTGCGCTTCGATTGTGTGCGTACTGCTGCAATATTGTTAACGTGAGTCTTGTAAAACCTTCTTTTTACGTTTACTCTCGTGTTAAAAATCTGAATTCTTCTAGAGTTCCTGATCTTCTGGTATGACTAGTGTACTACTACCATCGACACTCCAAAGTCT
+
;<<<@BCCCCBBBBCBDCCCEDCC@@@BBBBA=A::;6;B?B@BABBCAA=ABCDC@CFBBCB@CBCCBCCBBBB?@AA@@,@@<@BDE>CBBCABCCACC?BBCEDD@BBBEEDCC@BBB?C?CCCCBCCFADDCB?CCCCCCCAAACBCBBBC?BBB@BC@C?CBB:;;CDD@CCCDD;C@C@CBCCB2ABBBB=BBBBBCCBBB?BCCC5CCCCC@C@CC@DCCBBBB?B?BCCCDD?BAB?CCCE@AACCCCCCCCCCA@@>@BBBBB?@@B@BE=C???
@ATNG8:01338:06999
GATGGTAGTGCGTGAGAGAGAGACCCAGAAGATCAGGAACTCTAGAAGAATTCAGATTTTTAACACGAGAGTAAACGTAAAAAGAAGGTTTTACAAGACTCACGTTAACAATATTGCAGCAGTACGCACACAATCGAAGCGCAGTAAGGATGGCTAGTGTAACTAGCAAGAATACCACGAAAGCAAGAAAAAAAGAAGTACGCTATTTAAACTATTAAACGTACCTGTCTCTTCCGAAACGAATGAGTACTGTATCTATGTGTGCGCTACCATCGGACACTCCAAAGTCT
+
//77)--.-/////5555;99<66626=A9666;;;;A49;94448387161-----555'5(-//3876:::91///////$/:3:.444&5;;.56<;;;<==2625<394505==<>>==BBBCBCBCA;B<00+0998:;;?<@=@?<.449998;;;>>?=8954>:>83/38:;;9733,3333333"3868<8<;;7333(33(2555+22'289:;:@@A>;;;:=9<==7:>:6:?>?A><<<00/--56//////33387385..(....22,2;/:;55
@ATNG8:01343:06958
GATGGTAGTCTCAGGATAGTCTATAGTACTCATTCGTTTCGGAAGAGACAGGTACGTTAATAGTTAATAGCTGTACTTCTTTTTCTTGTCTTTCGTGGTATTCTTGCTAGTTACACTAGCCATCCTTACTGCGCTTCGATTGTGTGCGTACTGCTGCAATATTTGTTAACGTTGAGTCTTGTAAAACCTTCTTTTTACGTTTTACTCTCGTGTTAAAAATCTGAATTCTTCTAGAGTTCCTGATCTTCTGATAGCGACGCGATATACTACCATCGACACTCAAAGTCT
+
;5559><<<997--(---5799=>?>A<;666=:=A@@4;;.5.5555A6615:;/0)/)////)5477:///::993/////$/9)/----(--881788-3303::;3/)//////8816682829<956557577//)////9:;;;<=555:9939559)5<494553-38888:5:<<<</<7<7:;===':84949&4489:99945.5<<<*=<<==2626?:==@@6668<9=>=66/7<///77/4444777///:<<<>?<665<544:544=5;;<@
@ATNG8:01345:06987
GATGGTAGTATCTGTCTACGAGAGCCAGAAGATCAGGACTCTAGAAGAATTCAGATTTTTAACATCGAGAGTAAACGTAAAAAGAAGGTTTTACAAGACTCACGTTAACAATATTGCAGCAGTACGCACACAATCGAAGCGCAGTAAGGATGTCTAGTGTAACTAGCAAGAATACCACGAAAGCAAGAAAAAGAAGTACGCTATTAACTATTAACGTACCTGTCTCTTCCGAAACGAATGAGTACGTGTGACGTACGTGCTACCATCGACACTCCAAAGTCT
+
;;;;>BABBBBABB@BABBBBBBCC?BBB?A@999=0555<:88948828237773777'7,333387777777(3333333$33,3,333&38838:87766/.(.(.73335/5588=>@>>BCDCCCBB>BDDD?AAABBBBB>C@CCBABCCCCABA=BBBCAA>BC@AAA?BBBDE>BAA=@@@@@2AB?BBABBBCCC@C>BBCC?A>ACCBA?BBAA@BB@D@AA@<ABB?BBCBBBBAAACCDCCBBBBBBBBBB?BBBBAAABAB9>=7@>99
@ATNG8:01347:06974
GATGGTAGCTCACGTACGTCACACGTACTCATTCGTTTCGGAAGAGACAGGTACGTTAATAGTTAATAGCGTACTTCTTTTTCTTGCTTTCGTGGTATTCTTGCTAGTTACACTAGCCATCCTTACTGCGCTTCGATTGTGTGCGTACTGCTGCAATATTGTTAACGTGAGTCTTGTAAAACCTTCTTTTTACGTTTACTCTCGTGTTAAAAATCTGAATTCTTCTAGAGTTCCTGATCTTCTGGATACACTCATGTGCACCTACCATCGACACTCCAAAGTCT
+
//:;48>@??B@@@;CBABCC@A@ABBBBBBB?BBBB<BB?C?BBBCCDC@BCDCC@B@BCBB?B?AACCCCBBB?BBBBB3BC:?99929B@@<??B?AB?BBBBBB>ABBBBBBB?CCC?B@???::;;;=AAAB<???@@D@???@????>>;;::>@@<@<?@???AAAB:@@ABB5B=?;>>===.>?A@@7??A@@@A==><AACD/A:8:A<A<AA<AA>CA>>;A=A>>AAA=A>>:?AA>>>=A@@@A@@@A;AAA=>>>AAB@@>>:<A8@:::
@ATNG8:01348:06988
GATGGTAGTGTCATATGAGAGTGTGTACTCATTCGTTTCGGAAGAGACAGGTACTGTTAATAGTTAATAGACGTTACTTCTTTTTCTTGCTTTCGTGGTATTTCTTGCTAGTTACACTAGCCATCCTTACTGCGCTTCGATTGTGTGCGTACTGCTGCAATATTGTTAACGTGAAGTCTTGTAAAACCTTCTTTTTACGTTTACTCTCGTGTTAAAAATCTGAATTCTTCTAGAGTTCCTGATCTTCTGGGATGTGTGCGCAGTGCCTACCATCGACACTCCAAAGTCT
+
===>@CCBC966<<666>>@CCA@<<<::?;9.5::>5>>9=9666====6;;6659498<<=>;@:00/---/)/7:277777'/4.4:<<4<<9939555)5>79;<>BB=@@ABBBCC?BCBAC@BBBBBBBB?BCCC@BBBBBBC;;;A@BBB@A?ABB@BC@B?@@<00)/:::7>=BBB6B?C>BACCC1:9BBD>CBBABBDBAA@CCCC2AAABB5;7<@>BBCDCBC@CAEEEDBB?BDFE?B;;;ACCBBBCIICD@A>A-00>;==?A@B<@@<@@@?
@ATNG8:01349:06972
GATGGTAGGCGTGTGAGAGTCTGCCCAGAAGATCAGGAACTCTAGAAGAATTCAGATTTTTAACACGAGAATAAACGTAAAAAGAAGGTTTTACAAGACTCACGTTAACAATATTGCAGCAGTACGCACACAATCGAAGCGCAGTAAGGATGGCTAGTGTAACTAGCAAGAATACCACGAAAGCAAGAAAAAGAAGTACGCTATTAACTATTAACGCACCTGTCTCTTCCGAAACGAATGAGTACCTCTCAGACGCTCGTCCTACCATCGACACTCCAAAGTCT
+
56BD;CCC?CCCCCCCCCCBBBDDC>BBD@BBBCCC@B@CCCCCCC@BB@B>@@B9999:);=BAABA??<?A>9??99989(9@;@3:99*9AC?BBCBCCCAA=A>AA>>>?9>>>>>A>>>@??><<<A;AAAA<@>>>?>==;A;A=?>ABB@@@AA>BBBBBB>AA>BBC>@@<;;3=??=ADDDD2A?:?AAAAAAAB:>:=A;<:<<>>C@@;??;<;>@<A<@@@9@@B<@@@@?>?=@?@@@@A>>>@A?@>:<=>9>;>;@A@@@A<>>9>@=>
@ATNG8:01356:06953
GATGGTAGTAGTACACTAGTCATACCAGAAGATCAGGAACTCTAGAAGAGTTCAGATTTTTAACACGAGAGTAAACGTAAAAAGAAGGTTTTACAAGACTCACGTTAACAATATTGCAGCAGTACGCACACAATCGAAGCGCAGTAAGGATGGCTAGTGTAACTAGCAAGAATACCACGAAAGCAAGAAAAAAGAAGTACGCTATTAACTATTAACGTACCTGTCTCTTCCGAAACGAATGAGTACTGTATCTATGTGTGCGCTACCATCGACACTCCAAAGTCT
+
CCCC?BCBBCBD>DCCCCCCCBBBC@CDC@E>>>00+0:>>ACBBB:DDCC?CBDDDDDD2C?CCCBBBBBBBD<AABCCCC5@A?AACCC9AAB>BAABCCFCC?C?BB@CBB?BCCBBBCBBBBBCCCGD?CCCC?DBCBCBBB?B@CBC@BBDDDCCC?CCCCDD@BB>BAA9??>>=7=>>;999999%9?<A?>?CCHD@:;::=>>*/*/=@@A?BBBBBCB?B@BBB=BAB@BCECCCCCCBBBBBBBBBBBBBBBCBB?BBBCAA?>==187-;A@?
@ATNG8:01357:06959
GATGGTAGTCTCAGATAGTCTATAGTACTCATTCGTTTCGGAAGAGACAGGTACGTTAATAGTTAATAGCGTACTTCTTTTTCTTTGCTTTCGTGGTATTCTTGCTAGTTACACTAGCCATCCTTACTGCGCTTCGATTGTGTGCGTACTGCTGCAATATTGTTAACGTGAGTCTTGTAAAAACCTTCTTTTTACGTTTACTCTCGTGTTAAAAATCTGAATTCTTCTAGAGTTCCTGATCTTCTGGACAGAGTGTGCAGATACTACCATCGACACTCCAAAGTCT
+
::8:7=<A@BBBBCDDBB;:6@@9;9=99959.99;A=CDBHBCCCBB::.9=;>>;??BDBC?B<@?A==566;465>>>'595/59;<2956616;787<,/0=:8=:;@BABABC?BBB?B?CBBBBCBB?B@@@@CAAABBB>>>>>...::6.0-19;5;6;55556;=A:;<<@??+;7;6;9;;;$55999099>666<<<;:>;>9,=9999.59==:>@BAAAB>@<@CC;::?CAB@BCBBAAAC@@@@@@@AA@@@<@AAA@@??::5;D;B;:;
@ATNG8:01361:06987
GATGGTAGATACTCGCTGATACACCCAGAAGATCAGGAACTCTAGAAGAATTCAGATTTTTAACACGAGAGTAAACGTAAAAAGAAGGTTTTACAAGACTCACGTTAACAATATTGCAGCAGTACGCACACAATCGAAGCGCAGTAAGGATGGCTAGTGTAACTAGCAAGAATACCACGAAAGCAAGAAAAAAGAAGTACGCTATTAACTATTAACGTACCTGTCTCTTCCGAAACGAATGAGTACGTGAGAGCACACGTGTCTACCATCGACACTCCAAAGTCT
+
CCAA?BDCCDGCCBBBBDCCCCBCF=BBB@CBCB:;9;?BAAABDC@AA?B@BB?>?BBB3B?BAAABAAAA@@:@@AA@A@,;;7:=BCC;CCF@CBCBAA@;;5;<??;>?:5;BACCCCCJCABAECDC@BCCB@BBDCBBBB>B@BBC@CCCCCBBA?CCBACDABB?BBA;??AAA<?>?;99::99%9>;>A@AB@>>@7:68;>?5>:>@B@@=@CA@AAB?A>ABA<ACC?BBBBBBB???BAAABAAABBBB999@A@?>>>;;;A>=:=A7=///
@ATNG8:01364:06977
GATGGTAGTGATACAGATCAGACACCAGAAGATCAGGAACTCTAGAAGAATTCAGATTTTTAACACGAGAGTAAACGTAAAAAGAAGGTTTTACAAGACTCACGTTAACAATATTGCAGCAGTACGCACACAATCGAAGCGCAGTAAGGATGGCTAGTGTAACTAGCAAGAATACCACGAAAGCAAGAAAAAGAAGTACGCTATTAACTATTAACGTACCTGTCTCTTCCGAAACGAATGAGTACGTGTGCGACGTGTCTCCTACCATCGACACTCCAAAGTCT
+
BBBB?CCBBBCCCBCCAAACCCCCC?BBC=@@BAAA=@=@BBBBBC?CA=D?CB??:;;:)@>AA@CCCAA899,8;;4444$4<6<9=@@/??;5;>>A@@A;;99<@@?CBB@BBBBBCBCCCBCBBBBBADCCC?AACBBCCC@D@CCC@CBECCCAA?BBBBBB?AB@A@A?B???D=BBB>ABBBB1??>A???CBBBC@C>>>>><?=BBECC?BDBBBCC@B?AAD@BCB>AABBBBBBCBBBABB???AABB@;<@@=<>>AAA@>>><BD>B>>>
@ATNG8:01366:06951
GATGGTAGCGCGACGAGCGTAGACCCAGAAGATAGGAACTCTAGAAGAATTCAGATTTTTAACACGAGAGTAAACGTAAAAAGAAGGTTTTACAAGACTCACGTTAACAATATTGCAGCAGTACGCACACAATCGAAGCGCAGTAAGGATGGCTAGTGTAACTAGCAAGAATACCACGAAAGCAAGAAAAAGAAGTACGCTATTAACTATTAACGTACCTGTCTCTTCCGAAACGAATGTAGTACTGCGTCTCACTCTCGCCTACCATCGACACTCCAAAGTCT
+
55::7:=@@;===B>>>A00/<9;;39AA?BBBBC?C=@@@@@@B?BC@D@CCBABCCC3B?CCCAAACDCCC;A?99999(9>;?;@@A297?8=>:::?:>><><?A;<<>588AAAA???BAA@>>>@<@>>?9====????<?<?BD@C::9AAAC@CBAA@@<?B?99:=@@:;;+000*/8888+6628//.989;<5;5;==@<@=?;89839==<99:9;9>9:45--(-,,,6,--677-//..336662226;;;399>>==>:;;=FK9>>>=
@ATNG8:01370:06966
GATGGTAGGCGAGAGTGAGACGCAGTACTATTCGTTTCGGAAGGGACAGGTACGTTAATAGTTAATAGCGTACTTCTTTTTCTTGCTTTCGTGGTATTCTTGCTAGTTACACTAGCCATCCTTACTGCGCTTCGATTGTGTGCGTACTGCTGCAATATTGTTAACGTGAGTCTTGTAAAACCTTCTTTTTACGTTTACTCTCGTGTTAAAAAATCTGAATTCTTCTAGAGTTCCTGATCTTCTGGGCTGCGCTGATATGCGCTACATCGACACTCCAAAGTCT
+
@CCC?BCB?BBBDDBCCCCBBAFECCCCC<;26>??8>>@F@CC>CBCB@CBBBB>B@CBBB?C@CCBBBC@>@=;;;;;$4:388??4ABBC>A??<??000AADA=@@@BBBBB?BAC<@=AA@@A:99>BBBB@BCB?@@B@@@;;:A>>><:<:;?A1718A>=;>>;;7;AAAA5A:@488665$59778/79=9;=<:9=-////.#.../84747=6::;:>>>8>8>A:???///>>3=/////8888888:>===BBB=>>CCCCC<??8?:::
@ATNG8:01373:06963
GATGGTAGTCTCAGATAGTCTATAGTACTCATTCGTTTCGGAAGAGACAGGTACGTTAATAGTTAATAGCGTACTTCTTTTTCTTGCTTTCGTGGTATTCTTGCTAGTTACACTAGCATCCTTACTGCGCTTCGATTGTGTGCGTAACTGCTTGCAATATTGTTAACGTGAGTCTTGTAAAACCTTCTTTTTACGTTTACTCTCGTGTTAAAAATCTGAATTCTTCTAGAGTTCCTGATCTTCTGGGATGTGTTCGCAGTGCCTACCATCGACACTCCAAAGTCT
+
A@@?9<<@C>A?@@:;6?@;;?=996><<5658<<<<5<=9B:CBAA<@D,0/:99)/)4444.5.44=;;::=;.44444$485::=C9?5666;;<6<@7994;45.5;<<@=BBCBB?B@CBBCCBDDABBBBAFFDB>><00*00000)/><5444.4<6:5:4////77:4;;;?@2<5;455555$599;<4<<<66666D<:=@<>(>/0//4929:8;;;;;;??A@BBBBC>?<?B?8?9665@:>>@?AABB@CBB>AAA@@@@@?B?CC>B;;;
@ATNG8:01328:07029
GATGGTAGCATCATGCATATCTCACCAGAAGATCAGGAACTCTAGAAGAATTCAGATTTTTAACACGAGAGTAAACGTAAAAAGAAGGTTTTACAAGACTCACGTTAACAATATTGCAGCAGTACGCACACAATCGAAGCGCAGTAAGGATGGCTAGTGTAACTAGCAAGAATACCACGAAAGCAAGAAAAAAGAAGTACGCTATTAACTATTAACGTACCTGTCTCTTCCGAAACGAATGAGTACCTCTCAGACGCTCGTCCTACCATCGACACTCCAAAGTCT
+
A@CC@BBCECCCCBBBCCCCCCCBC@BBB@CBBB?@=@>BBCBBBC?BB?C?@@@99:::'9;BBDBCCCC988,9?>??@@,@D=@=AAA9ACC@BBBCGCCBB?B@DD@BAB?BACCCDCCCBBCCCCCD@CCBC@BBBCBBBC?CACBB?BCCCCAAA@DDCBBA?BC@CBB>??9:929?@<99::9:%:>;>@@ABABCC@C=9;BB7>:=AB@@>@BAAACC?A????9?BC?BBCCCBB@AAABBBBBBB???=>:=8838AAAA@??<<7<>6>///
@ATNG8:01343:07003
GATGGTAGTAGTACACTAGTCATACCAGAAGATCATGAACTCTAGAAGAATTCAGATTTTTAACACGAGAGTAAACGTAAAAAGAAGGTTTTACAAGACTCACGTTAACAATATTGCAGCAGTACGCACACAATCGAAGCGCAGTAAGGATGGCCAGTGTAACTAGCAAGAATACCACGAAAGCAAGAAAAAGAAGTACGCTATTAACTATTAACGTACCTGTCTCTTCCGAAACGAATGAGTACACATCGTCGTGTCGTGCTACCATCGACACTCCAAAGTCT
+
A=BC@D?BBBBB=DCCCBCCIB?@@@BBDACCCDBA@@@BBDFCECADJAC@DCCCCDDD5B>BCCFDCCCCDH=CB??>>>,?@>B<@@@9ACCACBBBCCECC?B?CE@BBB?BCCCCBAABDCCBBBCCACCCD@BBBBBBBC?C@CCC@C?BCCCDD?CCCCBB?BCABAB@BB???9????BBBBB3BC@CBAACAABC?B?BBBB>?=?CBBB@@@@A@BB?B@CCC=CCC@DBAAABBBDDAAA8::AA:::@CCCAA>ACBB@>>BAA9==7>999
@ATNG8:01345:07038
GATGGTAGTATCTGCACACTCTGTCCAGAAGATCAGGAACTCTAGAAGAATTCAGATTTTTAACACGAGAGTAAACGTAAAAAGAAGGTTTTACAAGACTCACGTTAACAATATTGCAGCAGTACGCACACAATCGAAGCGCAGTAAGGATGGCTAGTGTAACTAGCAAGAATACCACGAAAGCAAGAAAAAGAAGTACGCTATTAACTATTAACGTACCTGTCTCTTCCGAAACGAATGAGTACTGTATCTATGTGTGCGCTACCATCGACACTCCAAAGTCT
+
59>D:?CCD=BABCCDCCCCCCCCD@CCC?EDDCCB@B?BBCCCCC?CD@C@CCA99999.9?CDCACCBDAA@8??@BBBB5CC?C?BCC;CCD@CBECCCBBB?C@BB?ACC?CCCCCCCC@BBCDBCBC?CCCC?BBCCABAC>B?BBB?ABBCCCCC?AAAAAA=AC?BBC<???>>8?@@>AABBB3BC@B>>>CBBB@;><>>?D<?<?AB@@=@A@@@CC@B?BBB>BBB?CBBCCCDBABBB@BBBBABBBDBBBBB@?@??@?@???188)::::
@ATNG8:01350:07002
GATGGTAGACACGTGTGCTCTCTCGTACTCATTCGTTTCGGAAGAGACAGGTACGTTAATAGTTAATAGCGTACTTCTTTTTCTTGCTTTCGTGGTATTCTTGCTAGTTACACTAGCCATCCTTACTGCGCTTCGATTGTGTGCGTACTGCTGCAATATTGTTAACGTGAGTCTTGTAAAACCTTCTTTTTACGTTTAACTCTCGTGTTAAAATCTTGAATTCTTCTAGAGTTCCTGATCTTCTGGATAGCGACGCGATATACTACCATCGACACTCCAAAGTCT
+
55:;5;A;?9?9;55665A>A69699969?AC@BBED?EE?C?BBBCCCC>@AA@B?C>C>:929<;ABBCD@??033777$3349389(733:6?8703>5773377,33;333<@5:<=9><@BC@?>>=;?;;;8=;;:==@???@@@@@@?8;;;8=>1818>?>>>@@@78:>A@/?8=5;6===,:::<<,/,/::;77;==9=BA5@;;5;>4:4:>8<<A@::::>;>>>=AA7;::<A:;;>>=?@@;;;A>>>===<>:::=@///=999.7<//
@ATNG8:01350:07024
GATGGTAGACATATCGTACTCTCTGTACTCATTCGTTTCGGAAGAGACAGGTACGTTAATAGTTAATAGCGTACTTCTTTTTCTTGCTTTCGTGGTATTCTTGCTAGTTACACTAGCCATCCTTACTGCGCTTCGATTGTGTGCGTACTGCTGCAATATTGTTAACGTGAGTCTTGTAAAACCTTCTTTTTACGTTTACTCTCGTGTTAAAAATCTGATTTCTTCTAGAGTTCCTGATCTTCTGGGCAGACTCTCACACGCCTACCATCGACACTCCAAAGTCT
+
CCBD?CCBBBCCBBBBBCCFDCCCCBCCCCBB@BBCE=CC?B?BCCCCCD?CCBBA?B?BBBB?B>BBBBCCBBB>@ADCD1BB?@?=>3=:97;A@A?BC>??BCCC?BABB>><<8>AB:>:>@>@>?@A=A>>>=AAA@@@@>>?AAA?>==9>@@;@>9>;AA==>@>@@9??ADD5@;@<@@AAA.=AAAA7???>>>AAAA;AAAA/@;==AAC;>A=AAAA;;:=@<@ADA@>9>>>D:@8::>>@AAAA@@@;5;;;59///;;;?>>:=>6?:::
@ATNG8:01362:07018
GATGGTAGTGTGTCTCTGAGAGTAGTACTCATTCGTTTCGGAAGAGACAGGTACGTTAATAGTTAATAGCGTACTTCTTTTTCTTGCTTTCGTGGTATTCTTGCTAGTTACACTAGCCATCCTTACTGCGCTTCGATTGTGTGCGTACTGCTGCAATATTGTTAACGTGAGTCTTGTAAAACCTTCTTTTTACGTTTACTCTCGTGTTAAAAATCTGAATTCTTCTAGAGTTCCTGATCTTCTGGGTCTCTCTCTCACGCACTACCATCGACACTCCAAAGTCT
+
@@CC@CCBBCBBBA;;9A@ACCABBCCCCC@@<@999/;B>A>ADCBBEF@BCBCD@F@CCCD@A>BBBBC;;9D=@@AAA,:;69ABD=CDBB@BCB?BC@BAACCCACCCCCCCC@CCB@B@CCCB@B9999ABA?CCCCCDCCBABCCCCBB?BCC?BB?C@CCC::;BBB?BA@@A9@>C>;;;;;*;AAAB=BBBCIEFCCB=@@A@1@AABC9;7;B>AABBCBB@C@CCCBBB?CCEE>DBBBBCCCCCCBCBBBB@@>@BDECB@@?B@CB>CC??
@ATNG8:01363:07028
GATGGTAGGAGACACGTCGCACACGTACTCATTCGTTTCGGAAGAGACAGGTACGTTAATAGTTAATAGCGTACTTCTTTTTCTTGCTTTCGTGGTATTCTTGCTAGTTACACTAGCCATCCTTACTGCGCTTCGATTGTGTGCGTACTGCTGCAATTATTGTTAACGTGAGTCTTGTAAAACCTTCTTTTTACGTTTACTCTCGTGTTAAAAATCTGAATTTCTTCTAGAGTTTCCTGATCTTCTGGCGCGTATGCTATGTCGCCTATCGACACTCAAAGTCT
+
55<>8@BA<@@;5555==>000@00/9977;A>ACCD>AA<?=B:99CDC?CC;;;=A=>><>3:5:::7;;:00+/9999)665:;;=3:;43-333-3<4333;884:=<88<77,332272898<;55/03599,//9;997558777;796)/(//(/83:59:97=6559-22222).49499999)..222,227-...35615777(3...7.33-593>?<99255)55997://(/66/5978565///544-..5053555322----9.4465
@ATNG8:01363:07034
GATGGTAGTAGTACACTAGTCATACCAGAAGATCAGGAACTCTAGAAGAATTCAGATTTTTAACACGAGAGTAAACGTAAAAAGAAGGTTTTACAAGACTCACGTTAACAATATTGCAGCAGTACGCACACAATCGAAGCGCTGTAAGGATGGCTAGTGTAACTAGCAAGAATACCACGAAAGCAAGAAAAAGAAGTACGCTATTAACTATTAACGTACCTGTCTCTTCCGAAACGAATGAGTACGAGAGAGCACACGTGTCTACCATCGACACTCCAAAGTCT
+
AAAC?BABBC<C=A===CCCBB@@@<ABB?BBA@;;7;8;;DBBBC?CD@E?BB@;;;;;*;9@@CCDCCC:9838=@@AAA2AA=A=AAB9ABCAHCCCCCB@@>@@CBACBB?BBCBBBBECCCCBBCCC@BBBD?AACABCAA?C?CCC@CCCBBBBA?BBBCDD?CD?BAA>AABBB>BBB?BBDDD3CB>A@??BC@>><>:==A@=@<@AAAA>AAA@AAA?C?AAA:@AA:@AAABBDBBBCB???BB>>>AC@@:?;9=;;;=>>>>A=AB9>>>?
@ATNG8:01364:07021
GATGGTAGCGCATATCAGCGCAGCCCAGAAGATCAGGAACTCTAGAAGAATTTCAGATTTTTAACACGAGAGTAAACGTAAAAAGAAGGTTTTACAAGACTCACGTTAACAATATTGCAGCAGTACGCACACAATCGAAGCGCAGTAAGGATGGCTAGTGTAACTAGCAAGAATACCATCGAAAGCAAGAAAAAAGAAGTACGCTATTTAACTATTAACGTACCTGTCTCTTCCGAAAACGAATGAGTACGATGAGATCTCGTGTGCTACCATCGACACTCCAAAGTCT
+
?8:;0449:444::;;;:=;;595905599<@@==>4:6:<=>@:=.44.44(399/////$/)/////-/9<;;)//77777'//)/299909998;;;>;@;CC@C@CC::9@:999?@BABB?CBB==<<7;>?>165<<::<<5949//*/7777/558<<<A@@=@<68..*---899188:5333333#381788;993333(3177;<48144>>>:>>=<<;94954444&4;;.4555<9::<<===<;:6//////9933.38=;99:555077.8<00
@ATNG8:01368:07034
GATGGTAGTATATCGCGTCGCTATCCAGAAGATCAGGAACTCTAGAAGAATTCAGATTTTTAACACGAGAGTAAACGTAAAAAGAAGGTTTTACAAGACTCACGTTAACAATATTGCAGCAGTACGCACACAATCGAAGCGCAGAAGGATGGCTAGTGTAACTAGCAAGAATACCACGAAAGCAAGAAAAAGAAGTACGCTATTAACTATTAACGTACCTGTCTCTTCCGAAACGAATGAGTACACATCGTCGTGTCGTGCTACCATCGACACTCCAAAGTCT
+
BCCD?BBBBBCCC@ABAABCCICBBACCE@BABC@@<A=@ACBBCEADC@C@A@@;;;;;*;>?CCCCCCDCBB=AA@@???,@@<@4;;;-;AB?BBBCCBCDC?B?@@<@BB?BBCBCBDCECDDCBBBC@CCBB@CCCBCCE>A?ABD@AAABABBAACCCCCC>AA?>>=>?A8882:A@;77999(9@=A?@?DBBAB?B=AA?@<A;??ABB@CDAABBC@B?BBB=BAA?@@>>000>@@<;;CBCDFBBBCDBBCB@BBCCBB@@@B?BD>BBBB
@ATNG8:01377:07006
GATGGTAGCTCACGTACGTCACACGTACTCATTCGTTTCGGAAGAGACAGGTACGTTAATAGTTAATAGCGTACTTCTTTTTCTTGCTTTCGTGGTATTCTTGCTAGTTACACTAGCCATCCTTACTGCGCTTCGATTGTGTGCGTACTGCTGCAATATTGTTAACGTGAGTCTTGTAAAACCTTCTTTTACGTTTACTCTCGTGTTAAAAATCTGAATTCTTCTAGAGTTCCTGATCTTCTGGTCTACTACACTGTACTCTACCATCGACACTCAAAGTCT
+
AA;;55=B@@@@BBBBAAABBBBBBCCCBCBB=BCEG>CC@C@BBBCDCC?CCCCC?B>@@AC?A>@@CBBB@@<;87777)9><?@AA=ACBB?BCD?@?:><?BEB@CCCCCD>><>BB=B>>===>::;<ABAA=>>=AAAA>>>@>>>??A=@??;?@<@=????BB@@@<B@@@@5>:=78888)8>>>>9>>==<>>=9:4:A@A/A>>>?;?<==:>A>>>==:=<>>>;;;6;;D<>>???>>>A@@>>>A@>>>=<@===>A?>:::=4==<:
@ATNG8:01380:06402
GATGGTAGCAGACGTGACAGAGCGCCAGAAGATCAGGAACTCTAGAAGAATTCAGATTTTTAACACGAGAGTAAACGTAAAAAGAAGGTTTTACAAGACTCACGTTAACAATATTGCAGCAGTACGCACACAATCGAAGCGCAGTAAGGATGGCTAGTGTAACTAGCAAGAATACCACGAAAGCAAGAAAAAGAAGTACGCTATTAACTATTAACGTACCTGTCTCTTCCGAAACGAATGAGTACGATGAGATCTCGTGTGCTACCATCGACACTCCAAAAGTCT
+
55>>9>C?@ABA=D>CBBBBABBBDACBB?BCD;;;?C?BCBBBCC?AAGCAAA::5<<=+B8B===BBBBBBC<??>>:9>0=?=@4::9&5996<>AA@?>@A;@>;;5;;;4:?B>@@BBBAAABCCEC@AA00-0>>=@D@?<@?AAA=@@@BBBBB@CCDCEC?BB?BBB?A?88927>>;@BCCC3BB?BBAAAACCA3835:<;2827<?;:6:?<>>?A?B?BCD>CBB?BAAA@AABBBBCBBBF?@?BB>>A@;84::>=>>?===0888):>>9
@ATNG8:01383:06408
GATGGTAGACACGTGTGCTCTCTCGTACTCATTCGTTTCGGAAGAGACAGGTACGTTAATAGTTAATAGCGTACTTCTTTTTCTTGCTTTCGTGGTATTCTTGCTAGTTACACTAGCCATCCTTACTGCGCTTCGATTGTGTGCGTACTGCTGCAATATTGTTAACGTGAGTCTTGTAAAACCTTCTTTTTACGTTTACTCTCGTGTTAAAAATCTGAATTCTTCTAGAGTTCCTGATCTTCTGGACGACGCGCACTGACACTACCATCGACACTCCAAAGTCT
+
55:<7=BCBCDA@;>666>?><=<;665=;;;7ABBD>CC?C?CECBBCE>@A@@B=@>@AAC?C@BBCCCCA=C8BB===+=B7BAA=;?A?A=@9:68?38874<<8B@AACDBB>C>>=A=AA888;??:>>===A???@??@@???A;;:A<;;;<AF<>:>>BAAAB??9=8888,8:>=BCDDD/>>>>>3;;@?>><;//*/;:;,;=@?B=B7;;7;;===>>;>:>=A;;:766;6;;///66<>@;;;>CB?>>>;>>>>BB>>;;8<D9>>@@
@ATNG8:01393:06429
GATGGTAGCAGACGTGACAGAGCGCCAGAAGATCAGGAACTCTAGAAGAATTCAGATTTTTAACACGAGAGTAAACGTAAAAAGAAGGTTTTACAAGACTCACGTTAACAATATTGCAGCAGTACGCACACAATCGAAGCGCAGTAAGGATGGCTAGTGTAACTAGCAAGAATACCACGAAAGCAAGAAAAAGAAGTACGCTATTAACTATTAACGTACCTGTCTCTTCCGAAACGAATGAGTACGTGTGCGACGTGTCTCCTACCATCGACACTCCAAAGTCT
+
55<>:@>>?BAA<<55555<<;5998;;;<=BBBCB@C@CAA@@@C?A@<?9??;;;==>+:6:=B=BBCB@@?8;;99999(44.5.555&5>@:@BCCCCBCC?@=@A=A@@9;<BCCABBEFFGBBBBB>BDBB@BBBBCD@?<@>A;<7<C@@@CCCACCCBBC?::58<;6;;;>?*77707>?AB3BC?CC@AABBA:6:5:9//*/7<;A@B?AC:99?C>@>@@@6>00*0//;>??A@?878=>777:=?<=5;>;8;;:<<7667C6@@<>768
@ATNG8:01395:06411
GATGGTAGTGATACAGATCAGACACCAGAAGATCAGGAACTCTAGAAGAATTCAGATTTTTTAACACGAGAGTAAACGTAAAAAGAAGGTTTTTTACAAGACTCACGTTAACAATATTGCAGCAGTACGCACACAATCGAAGCGCAGTAAGGATGGCTAGTGTAACTAGCAAGAATACCACGAAAGCAAGAAAAAAGAAGTACGCTATTAACTATTAACGTACCTGTCTCTTCCGAAACGAAATGAGTACTGCGTCTCACTCTCGCCTACCATCGACACTCCAAAGTCT
+
BBBC?BCCBBBBCCCD@AABCEEBA>BCC@CCCB?><@?@@@CCCC?CC?C?BBDBBBBBB)B@BBBABBCBAB@8@>>@A@A0@?<A4;;;;;%;>>>@ABADCCCC@DACB@BCC@CCBBBDDCBBBCDCDBB?BBAB?BECCCC::8;?BBCACCBBBBBB@CCCCBB???=?A@<@@::927=?:989999%9@;@:99BBBBB?B=@@=<1818<@;;7;A@@@CD>@=@==6=999*8??ACBBAAABBBBC;;;BB@@@?@CC@CCBCCBAA??:;=5=000
@ATNG8:01398:06434
GATGGTAGGCACTTGCGCACACATCCCAGAAGATCAGGAACTCTAGAAGAATTCAGATTTTTAAACACGAGAGTAAACGTAAAAAGAAGGTTTTACAAGACTCACGTTAACAATATTGCAGCAGTACGCACACAATCGAAGCGCAGTAAGGATGGCTAGTGTAACTAGCAAGAATACCACGAAGCAAGAAAAGAAGTACGCTATTAACTATTAAACGTACCTGTCTCTTCCGAAACGAATGAGTACATAGATATACGTATAGATCGACACTCCAAAGTCT
+
5<<=?CC=04444.4:4459999555)5445555<55.54555<=5546=:@9=::44444$44(44344:;;<<=6<;=@@?>);;05.5<<&559499;9977//)/)0<39<>7;;BA;;;AAA@@@BBA>;;;;?;>>945:::2:54556988555:;:9>:A<<:B?<:::)/---)--/38::;///6<<443<922,2/5559+22'2588:7555:::<7;7;<<4;9828888:@BAAAABBBBA@=>>786?>;??657..(//(//..
@ATNG8:01399:06445
GATGGTAGTATCTGCACACTCTGTCCAGAAGATCAGGAACTCTAGAAGAATTCAGATTTTTAACACGAGAGTAAACGTAAAAAGAAGGTTTTACAAGACTCACGTTAACAATATTGCAGCAGTACGCACACAATCGAAGCGCAGTAAGGATGGCTAGTGTAACTAGCAAGAATACCACGAAAGCAAGAAAAAGAAGTACGCTATTAACTATTAACGTACCTGTCTCTTCCGAAACGAATGAGTACTGTATCTATGTGGTGCGCTACCATCGACACTCCAAAGTCT
+
45<<9>CDDDBBBBBCDCEDHLCBB?BDGAHCFCBB?A<@@BBBBB@CC>A>@@===>>@.@>ABBCBGCCAAA<??@BBBB2@A<?5;;;*:BB>C;<;BBCBB=B?;;7;AA?BBCCBCDC;;:CCCCCD@CCCB?BBBA????<@@B;;;;CCDCCBD@CCBBCB@BC@CCB?BBBBB=A@@;99999(:A=ACBBBBBBA<?<;>@A8<69>B@@<@A@?@BB>A>??=6<993988AABBBBBBBBBBBCBB?AAABBBBB?CAA>>>A87729:3????
@ATNG8:01406:06413
GATGGTAGGACGAGCGTCTGAGAGGTACTCATTCGTTTTCGGAAGAGACAGGTACGTTAATAGTTAATAGCGTACTTCTTTTTTTCTTTGCTTTTCGTGGTATTTTTTGCTAGTTACACTAGCCATCCTTACTGCGCTTCGATTGTGTGCGTACTGCTGCAATATTGTTAACGTGAGTCTTGTAAAACCTTCTTTTTTTACGTTTACTCTCGTGTTTAAAAAATCTGAATTCTTTCTAGAGTTCCTGATCTTCTGGTGTCGTCTATCATGTACTACCATCGACACTCCAAAGTCT
+
888;;@@?;BB;66;@@ABBBBDB?DBBBCCB>B;:::-;B=CACCCBBBC?BCCCD@C@CCCE?C?CCCDAAADD<9999::;#;;;0;;;;;&:@CC<A999995#5==<CC@BCBCCCCC@CCC>A>ACBBBBBB?BBBA?BABBBBBBCCCCC@@@B?@@@=:94;@BBCCCDCCC@BBBJJ<D?C><;;;;;;#:CAAB>BCECFBBA;;;0;;;;;%;BBBB<?<;<<0<BCECDB@C@AGA@00-0@@>DIBA@@BABBBBEDBCCCDD@CBCCCCCCCC>A@<A@@@
@ATNG8:01415:06423
GATGGTAGCGAGCGAGTGTGTATACCAGAAGATCAGGAACTCTAGAAGAATTCAGATTTTTAACACGAGAGTAAACGTAAAAAGAAGGTTTTACAAGACTCACGTTAACAATATTGCAGCAGTACGCACACAATCGAAGCGCAGTAAGGATGGCTAGTGTAACTAGCAAGAATACCACGAAAAGCAAGAAAAAAGAAGTACGCTATTAACTATTAACGTACCTGTCTCTTCGAAACGAATGAGTACCTCTCAGACGCTCGTCCTACCATCGACACTCCAAAGTCT
+
55>>:===BDCCBBBBDCDCBBBDFBCCC@BBAA@B7;7:?A@@??<??9>?CA;;;@@F1F@BBA:;9CCBBB8A;;9999'49.47===2>>>:<AAABA@0000<@@<ABB=??@@@@@@BBBDCBAAA@CCBB?AABBBBCD?B?B<;9;BCCDGBD?BCDBBB?CC@CBA<??999:-:==9999:99%:><?A@A@@BBE?B>AABB<>;?AB;;9;B;;;;;=ABAC=D;;::BCCCBB?AAABBCBBBBBBA@@=@AA?ABBBAA>@A@<BE>C999
@ATNG8:01416:06443
GATGGTAGCGCACACATAGATACAGTACTCATTCGTTTCGGAAGAGACAGGTACGTTAATAGTTAATATCGTACTTCTTTTCTTGCTTTCGTGGTATTCTTGCTAGTTACACTAGCCATCCTTACTGCGCTTCGATTGTGTGCGTACTGCTGCAATATTGTTAACGTGAGTCTTGTAAAACCTTCTTTTTACGTTTACTCTCGTGTTAAAAATCTGAATTCTTCTAGAGTTCCTGATCTTCTGGTATGACTAGTGTACTACTACCATCGACACTCCAAAAGTCT
+
@?:;05<>BBBDDCCBCCCCCCCCCCCBCC;;4;;;;)4;395;==CDIGACDBBB@C@BBBB?C@CCDA<><00*0000)/>5>454)4;=9:;<B=@A?ABCCCC@CCCBCBAA<@@A=B@BCCEGAAA@BBFE?@ACCCCCCDCCCDCBBB@CCC@BB@B?BBCBAABAA>A;;;;.;>A>;;;<;*;BABB9<;CCCCIDBB@CEFL5AA@EGAD@CCABBCEBBB@C@BBBCCB>BBC@CCGCCCCCCCCCCBBBBAAA;;;CEBBBB@?5;;;.<@@@
@ATNG8:01418:06407
GATGGTAGCAGACGTGACAGAGCGCCAGAAGATCAGGAACTCTAGAAGAATTCAGATTTTTAACATCGAGAGTAAACGTAAAAAAGAAGGTTTTACAAGACTCACGTTAACAATATTGCAGCAGTACGTACACAATCGAAGCGCAGTAAGGATGGCTAGTGTAACTAGCAAGAATACCACGAAAGCAAGAAAAAAGAAGTACGCTATTAACTATTAACGTACCTGTCTCTTCCGGAACGAATGAGTACGATGAGATCTCGTGTGCTACCATCGACACTCCAAAGTCT
+
55<>7<BBBCHCCCDCBCBCCCCFC@BBC?CBB@@@>B>BBB@@AC@CB@B?A@???BAA/A?B??>B???<>?>8;;//////#//(/(///&/8;3::=:98837/38<<8:==<A@@>BBDGCBBCCCCCC@ECBB@BCCCCCCC@C@CBB@CBBBCCCC=AACCBB?AA?BBB>AA999+9??;>@@AAA)ADAE99:DAA@B8;7:>>>5:5:=BA@<@A@@@AA?B?B@B@D??=?CBBCBBBBBBB@AAA>>>BBBBBC@@;@BB?>>>@>A176,9999
@ATNG8:01420:06421
GATGGTATACATATCGTACTCTCTGTACTCATTCGTTTCGGAAGAGACAGGTACGTTAATAGTTAATAGCGTACTTCTTTTTCTTGCTTTCGTTGGTATTCTTGCTAGTTACACTAGCCATCCTTACTGCGCTTCGATTGTGTGCGTACTGCTGCAATATTGTTAACGTGAGTCTTGTAAAACCTTCTTTTTTACGTTTACTCTCGTGTTAAAAATCTGAATTCTTCTAGAGTTCCTGATTTCTGGTGAGATATGCATGATGCTACCATCGACACTCCAAAGTCT
+
CE>>?BAA@CBCBBCCCCCCGICCCBBEGCAA?@CCB=BB?B?BB@@ABDADCABB?C=AA??9??BAA@@@?77133333$771<:00(///(/4:580/0(/9:9=?:BBBBA=AA=B>>8=9=====>;;7;AAA<AA???AABB@A>>?AAA;>>@<BA<A;AAAAA?AAA=D???@6@:>:>99999&9;666*--7---;==A<????/@;;;@=@;>><>==>B:;8;:==BBE;><;7;>>A@@@AAAA@@@@@@@::6:?>>=>>88:<9<4;99/
@ATNG8:01423:06416
GATGGTAGCTCACGTACGTCACACGTACTCATTCGTTTCGGAAGAGACAGGTACGTTAATAGTTAATAGCGTACTTCTTTTTCTTGCTTTCGTGGTATTCTTGCTAGTTACACTAGCCATCCTTACTGCGCTCCGATTGTGTGCGTACTGCTGCAATATTGTTAACGTGAGTCTTGTAAAACCTTCTTTTTACGTTTACTCTCGTGTTAAAAATCTGAATTCTTCTAGAGTTCCTGACTTCTGGACGACGCGCACTGACACTACCATCGACACTCCAAAGTCT
+
;;?>?BB=?@;@CCBB;99;:::@:@>::9=B9?999.5A>B>><<<<@@;959?A=A=ABAB?B>::;99939:7:::;:)::59333(3444.4494:B>B@@:@A489A9:8CC?;@B>B;A@877797739;;8<==A<<9866999///6////655)/).889;;???495556'54<187768(75AAA:@?>9:79:<:0////'////96:7;;5;>>>;:;;?587DDD;>>=8:9///;=;776::::;;===9=;;:::C<==89=37777
@ATNG8:01427:06448
GATGGTAGCATCATGCATATCTCACCAGAAGATCAGGAACTCTAGAAGAATTCAGATTTTTAACACGAGAGTAAACGTAAAAAGAAGGTTTTACAAGACTCACGTTAACAATATTGCAGCAGTACGCACACAATCGAAGCGCAGTAAGGATGGCTAGTGTAACTAGCAAGAATACCACGAAAGCAAGAAAAAAGAAGTTACGCTATTAACTATTAACGTACCTGTCTCTTCCGAAACGAATGAGTACGTGTGCGACGTGTCTCCTACCATCGACACTCCAAAGTCT
+
::;B:=??><<;;555<666=>>>?:?>>666@@>=:=;665>555:B<8=9=BBCCCCC3C?BBBA@@@00/8/6///777)9<7<.999&5;<7==A?>A>-.*.0..(--;5;<===?@BB=CCCBAA@=@@@@699:?@::43=99=95:@=>;??A?A@C:89<9948<<6:<::<3733,//////#/64//*/::;===8=6;:22,2955;9@;>?999@A>B>BBD>B??=?@BCCCBBBC@@@00///888/3,233,2666888222/8?9>>;>
@ATNG8:01379:06471
GATGGTAGACATATCGTACTCTCTGTACTCATTCGTTTCGGAAGAGACAGGTACGTTAATAGTTAATAGCGTACTTCTTTTTCTTGCTTTCGTGGTATTCTTGCTAGTTACACTAGCCATCCTTACTGCGCTTCGATTGTGTGCGTACTGCTGCAATATTGTTAACGTGAGTCTTGTAAAACCTTCTTTTTTACGTTTACTCTCGTGTTAAAAATCTGAATTCTTCTAGAGTTCCTGATCTTCTGGCGCGTATGTATGTCGCCTACCATCGACACTCCAAAGTCT
+
BCDC@CCCABBCCCCCBBCCDCCBCCCCCC@@?@CDE>CC?C?CCCABBB?BBBBC?C>BBAA?B?BBBBBBB=B>BAAAA3?A;A999.9AAA@CEE@AA>AABCCC?CA??<>AA;AAA688:@@AAAAA=AAAA<@>>===AA@AA>==;@D;?A?;>>;>=@@@???@?B<AAAAA5A=D;AAAAAA(AA888.666///=88;-6555'27799383//*/:9<:;;;>=AABCBB7;;A<>;;:@>===@@@AAAA<A@@<@:::>>=>;96780956/
@ATNG8:01381:06463
GATGGTAGCTCACGTACGTCACACGTACTCATTCGTTTCGGAAGAGACAGGTACGTTAATAGTTAATAGCGTACTTCTTTTTCTTGCTTTCGTGGTATTCTTGCTAGTTACACTAGCCATCCTTACTGCGCTTCGATTGTGTGCGTACTGCTGCAATATTGTTAACGTGAGTCTTGTAAAACCTTCTTTTTACGTTTTACTCTCGTGTTAAAAAATCTGAATTCTTCTAGAGTTCCTGATCTTCTGGGTGTTCAGCGAGTATCTACCATCGACACTCCAAAGTCT
+
55:<:>CDCCBA;;599999=?@@ABAB@A;;:;BCD?FK@C@CCCCCCD@BBBCCAI?BBBC@C@BBCCCBCCC??????.?A<A>??8?CAA?AA@=@?=@ABBBB999BBBAAA;???;@=AABC;;<?<@<;;<C::///76<??@>>::@6///5995;7@@==9=978999899*5.7022667(5=6656'5:=;?=<=AD:;><<:%8222;6;5::59=8=958252:9679:5:>AA9:::<A@@@@@BA@@>>>>:???===@@@@<@B:@@A@
@ATNG8:01381:06483
GATGGTAGCGCATATCAGCGCAGCCCAGAAGATCAGGAACTCTAGAAGAATTCAGATTTTTAACACGAGAGTAAACGTAAAAAGAAGGTTTTACAAGACTCACGTTAACAATATTGCAGCAGTACGCACACAATCGAAGCGCAGTAAGGATGGCTAGTGTAACTAGCAAGAATACCACGAAAGCAAGAAAAAGAAGTACGCTATTAACTATTAACGTACCTGTCTCTTCCGAAACGAATGAGTACGATGAGATCTCGTGTGCTACCATCGACACTCCAAAGTCT
+
C>AB?B966>BBDCCCBBCBABBBB=BCE@CCCFAA?@@CCGBBBC???<@?A?AAAA@A0@=CABBBBBCCDF=B@:;;;;*;A;@;@@@7@BB?CCCAACC@@?@ACB@CBB@BBBBBCCBBBCCBBBCC@BCBB@BBBBBBBB@C@CCC@CCCCBCCC@CCBBBC?AA>ABA=AAAA?9A::89CCCC3BB?BAAABBBBB>A>ABCE@D?BBC;;8;BBB@BB?B@BBE>CBB@BBBBBBAAACBBBBBCBBBBBBBBBDC?CB@AABB>>>7::0@@??
@ATNG8:01393:06464
GATGGTAGTGGATACAGATCAGACACCAGAAGATCAGGAACTCTAGAAGAATTCAGATTTTTAACACGAGAGTAAACGTAAAAAGAAGGTTTTACAAGACTCACGTTAACAATATTGCAGCAGTACGCACACAATCGAAGCGCAGTAAGGATTGCTAGTGTAACTAGCAAGAATACCACGAAAGCAAGAAAAAGAAGTACGCTATTAACTATTAACGTACCTGTCTCTTCCGAAACGAATGAGTACGTGTGCGACGTGTCTCCTACCATCGACACTCCAAAGTCT
+
:;::9=9944.444;;<566<=@>?C@>CC?B===9;.43998<@@><?A9@?BABAACCC1B?BBBBB@@@997)7;;:994$9@:;4444&55;699666;;;><@:C>:<<=9;;;BBBBCCBBAAAA@@>ABBB@DCBBB;;:?A<@A000AA@@ABA?AAAAAB?BC@BBB>@AAA@8??>9=@@>@.@@<@@@@@@@@B?B>@@;;48175;;;=@AB@9557;7;<;495425<;;=88=BB@?<@==<@AA9009/0/983356666682??:A?9<
@ATNG8:01393:06482
GATGGTAGGACGAGCGTCTGAGAGGTACTCATTCGTTTCGGAAGAGACAGGTACGTTAATAGTTAATAGCGTACTTCTTTTTCTTGCTTTCGTGGTATTCTTGCTAGTTACACTAGCCATCCTTACTGCGCTTCGATTGTGTGCGTACTGCTGCAATATTGTTAACGTGAGTCTTGTAAAACCTTCTTTTTACGTTTACTCTCGTGTTAAAAATCTGAATTCTTCTAGAGTTCCTGATCTTCTGGTAGAGCGTGCATATATCTACCATCGACACTCCAAAGTCT
+
5::;:666:C=9558999455=>>:@??<<;=7@999,9@;>?BBAAACC@CCCCC@CACCCC@C@CABBGGCCC@CCCCC5CC?B@A@=@BBB@CCCBGC@BBBCBB?BBBBBCBB>BBB?C@DCCCCBBB?CCCC@CAAABABBCCCBBBDBB@BBB@BC@C@BBCDEFBBB?B;;;;.;;A>BBCCC5CCCCD;:;AACA@@;:49>>>,>>>@@>B?BC@CCCCECC@B@BBCBBD@BCCBDBABBBBCCBBBBBBACCAB?BBBABB??<>2;;0;;;;
@ATNG8:01400:06459
GATGGTAGCGCATATCAGCGCAGCCCAGAAGATCAGGAACTCTAGAAGAATTCAGATTTTTAACACGAGAGTAAACGTAAAAAGAAGGTTTTACAAGACTCACGTTAACAATATTGCAGCAGTACGCACACAATCGAAGCGCAGTTAGGATGGCTAGTGTAACTAGCAAGAATACCACGAAAGCAAGAAAAAGAAGTACGCTATTAACTATTAACGTACCTGTCTCTTCCGAAACGAATGAGTACGATGAGAGAGCTCTCTCTACCATCGACACTCCAAAGTCT
+
55<<8=;55=:;;;BCAABB;;:@A:AAB?BCBCCC9;9;B@@@@@?A@=?;A??;;;;;*;>CBGEDCCC;<;0;B;;;;;*;;592999&59<7666<<<<@@:@>;:49@@<BBCCCC;::BBBCABBB;@BBB?BBBBBAA>;;5<<<5<;;@A@<B?B@@A:;5:>9<=95;89=;584837?@@@2AB=??CBB??::4:9??AA<@=@@;;:=@B@BB==;>;=BA<=@@=A???CCDFBAAABBCCBCAAAA?????8<=>@?>;@@@=BF?AAAA
@ATNG8:01400:06463
GATGGTAGTACATGATAGACGACACCAGAAGATCTGGAACTCTAGAAGAATTCAGATTTTTTTAACACGAGAGTAAACGTAAAAAGAAGGTTTTTTACAAGACTCACGTTAACAATATTTGCAGCAGTACGCACACAATCGAAGCGCAGTAAGGATGGCTAGTGTAACTAGCAAGAATACCACGAAAGCAAGAAAAAAGAAGTACGCTATTAACTATTAACGTACCTGTCTCTTCCGAAACGAATGAGTACGATGAGATCTCGTGTGCTACCATCGACACTCCAAAGTCT
+
CCCD?CCCDD>CBBBCCCCC?@?A@@BDC@CCCCCE@E?BBCBCCC@CB?C?B?A;;;;;;;#;7BBDCCCD@>CC>B@@@@@@2@?:?4::::;%;@@>@BC>ECB:9;;@BB=A:;;,;@BBCCCCDBCCBBBCC@CCCC?BBDCCCBB?B?@AA=AAACCBCA?BBCDCC@@@>ABD=??AC@9@=>:=>=>??(?C@DABAEBA@A9?9<@994::=@B;;7;B@@@@@?B@BBB=DBA?ADBAABBBBCBBBCBB???CCCCCCBB?BB??======5::3@A@B
@ATNG8:01402:06471
GATGTAGACATATCGTACTCTCTGTACTCATTCGTTTCGGAAGAGACAGGTACGTTAATAGTTAATAGCGTACTTCTTTTTCTTGCTTTCGTGGTATTCTTGCTAGTTACACTAGCCATCCTTACTGCGCTTCGATTGTGTGCGTACTGCTGCAATATTGTTAACGTGAGTCTTGTAAAACCTTCTTTTTACGTTTTACTCTCGTGTAAAAATCTGAATTCTTCTAGAGTTCCTGATCTTCTGGTGTCGTCTATCATGTACTACCATCGACACTCCAAATTCT
+
CBCBBDDBBBDCCCCCCCCCABBCDB@BC@@?@CBB>BB@B@DDCCCBB?BBBBB?B?AABB?B?BBBBECCAB?CDDDF3::59AA@5:DDD@CBB?BA<?>?CDC?BBCAA=>>;AAA9@;@A??=CAA<AAAA<>==>AAB>>>?A@@?>B=DAA;>>:>=BAAAA@@@@=AAAAA5A;A;??@@@/>;////)/77///96-//...$.5688395;;7;?;;;==<B=BB??>>588A=AB>>>>;;;A>>>>>>>>?@<@>>>>>>>>>8<<6<:?=
@ATNG8:01407:06495
GATGGTAGTACATGATAGACGACACCAGAAGATCAGGAACTCTAGAAGAATTCAGATTTTAACACGAGAGTAAACGTAAAAGAAGGTTTTACAAGACTCACGTTTAACAATATTGCAGCAGTACGCACACAATCGAAGCGCAGTAAGGATGGCTAGTGTAACTAGCAAGAATACCACGAAAATGCAAGAAAAAACGAAGTTACGCTATTAACTATTTAACGTACCTGTCTCTTCCGAAACGATGAGTACGATGAGAGAGCTCATCGACACTCCAAAGTCT
+
:B>B?CCBB<>;;;?:445;:::;>:==?9669BBC7::9AAA=9>:00)/)/6;4444&5.55:<99B;;;<5<<??A?2=B@B:B==2=@A=@@;;9<@595)5.4<6:;;8<<555?:::;99455994596;7<;@DCBBC@>8=AA<A<>>=>;@=@@AAAA=9929><4<;3333&33994//////#/573--(--7/33827333333(33895667<666==?9=8<<=/5965<<<<888=;:3333887333::888==8=;>C=8977
@ATNG8:01409:06491
GATGGTAGTAGTACACTAGTCATACCAGAAGATCAGGAACTCTAGAAGAATTCAGATTTTTAACACGAGAGTAAACGTAAAAAGAAGGTTTTACAAGACTCACGTTAACAATATTGCAGCAGTACGCACACAATCGAAGCGCAGTAAGGATGGCTAGTGTAACTAGCAAGAATACCACGAAAGCAAGAAAAAAGAAGTACGCTATTAACTATTAACGTACCTGTCTCTTCCGAAACGAATGAGTACACATCGTCGTGTCGTGCTACCATCGACACTCCAAAAGTCT
+
:<<<?ABBBBA;<CDCCBCCCDDCB@BBB@GCBB;;:;>CCBBBBB@BFAE?@@CCDMEE5B?AAA@ACCA@??:?ABDEDE5CC=@=@BB7BBB>BCBBCCBAA=A>AB>BBD@DCCCDCCECCCDAAACC@CBBB@BBCCBBBB=A=A@@=@CCCCCCC?CCCBBAADD??>?=??A@@9>::3::9999%:><>?<?BFDAA36326<>0:57>B@@=@C@@ABB?B?@AA<ABB@BBBAABCBBBAABBBBCCAAACDEF??=?BBBBBB?==2998+9>==
@ATNG8:01413:06468
GATGGTAGCGCACACATAGATACAGTACTCATTCGTTTCGGTAAGAGACAGGTACGTTAATAGTTAATAGTCGTACTTCTTTTTCTTGTCTTTCTGTGGTATTCTTGCTAGTTACACTAGCCATCCTTACTGCGCTTCGATTGTGTGCGTACTGCTGCAATATTGTTAACGTGAGTCTTGTAAAACCTTCTTTTTACGTTTACTCTCGTGTTAAAAATCTGAATTCTTCTAGATTTCCTGATCTTCTGGAGATATCATCAGCGAGCTACCATCGACACTCCAAAGTCT
+
55;<8=BCABBA==BBBCCCBAA@966=>?AB>BAA@9@@,//)///7799495555495::<@.0+/9///:99<<344444$4924=@?<:5999A=A@A<@B<::8=BCABCBAAABA<@CC@CACECCCHAB?ACCC?AABBBB;;;BC;;<EAA?CBHGHE@E@CCDBDCCCC=A;<<<.;<@>;;;;;*;BBAB=BBBABB@@AA4;;;;*;ECAB?B?BB?BFHCECE:;9;ADA@A8;;C?BCCBBCCCBCBCCCBBACCB>BB@@@BBAAA@CD?CCCC
@ATNG8:01413:06480
GATGGTAGAGAGACTGTAGCGCACCCAGAAGATCAGGAACTCGTAAGAAGAATTCAGAATTTTTAACATCAGAGAGTAAACTGATTAAAAAAGAAGGTTTTACAGACTCACGTTTAACAATATTGCAGCAGTACGCACACAATCGAAGCGCAGTAGGATGGCTAGTGTAACTAGCAAGAATACCACGAAAGCAAGAAAAAGAAGTACGCTATTAACTATTAACGTACCTGTCTCTTCCGAAACGAATGAGTACGAGAGTCAGAGCAGAGCTACCATCGACACTCCAAAAGTCT
+
4:4405<::>;;95555>9995555)59949<<;;;9;57-----(-606719644/86:;;;,:+///-,,,,--5581865/3,33333#37,3,333&33333:9;978/0(/287(..3.3..2=B<B@@ABB@??D@BBAB>CB@@@CBBB?ABB>@ABC>>?C?CBAA8838@:=>@<?@?BB8?=A;AAAA;*334....9778837268882827:D;;6:B;9:AA>A@CCD=AAB@GCBBCBAAABBB???BCD@@?BBBBBB>BB@AA@A?<=29::*;@>?
@ATNG8:01417:06454
GATGGTAGGACGGAGCGTCTGAGAGGTACTCATTCGTTTCGGAAGAGACAGGTACGTTAATAGTTAATAGCGTATTTCTTTTTCTTGCTTTCGTGGTATTCTTGCTAGTTACACTAGCTATCCTTACTGCGCTTCGATTGTGTGCGTACTGCTGCAATATTGTTAACGTGAGTCTTGTAAAACCTTCTTTTTACGTTTACTCTCGTGTTAAAAATCTGAATTCTTCTAGAGTTCCTGATCTTCTGGGCTGCGCTGATATGCGCTACCATCGACACTCCAAAGTCT
+
////)//0+;44.49444<=:;;==:?;:;@?A<ACCD?BC?B@ECCBCCC@BCCDE?B?BCCC@C@ICCBBBHJJ>A@CCC5CD@CBCE>CCAA?ABC@JC?BBBCBCACBBCCCCCCBCB?C?CCECBBBCABBBB@CCBBBCBBBAAABBBCC=@@C?BB?C?BBCCCCECC@BBCGF;B?A?BBCCC5BCCCC<BAAABBCBAAACCCC5;;;CC?C?BA?BBCBBCC>@?@BBAAA<@;<;0<BBBCDEDDCCCCGDBBAA=@AAACCCAAA@ED>B;;;
@ATNG8:01417:06498
GATGGTAGCGCGACGAGCGTAGACCCAGAAGATCAGGAACTCTAGAAGAATTCAGATTTTTAACACGAGAGTAAACGTAAAAAGAAGGTTTTACTAGACTCACGTTAACAATATTGCAGCAGTACGCACACAATCGAAGCGCAGTAAGGATGGCTAGTGTAACTAGCAAGAATACCACGAAAGCAAGAAAAAAGAAGTACGCTATTAACTATTAACGTACCTGTCTCTTCCGAAACGAATGAGTACAGAGAGTACGATATGTCTACCATCGACACTCCAAAGTCT
+
BCCC@CBB@A@CCDBCBCDCCCCAA;AAC=AACB@@=@>ABB;;:C?CC?B?AA@=??==,?;??BCCBBB???8??@BBBA2@@;@.;;;.;CCCFBBBLGGCB?BAAA?AAA=AEDCCCCCCBCCBBCCC@CCBB@BCCABBAA>A@CAA?AFCCCCCA?AAAAAA?CD?BBC>AAAA@;>?>;::::::%:>;>:79B>BEE:>:;:>?2;5;?AAB@BBBBBAA:@::;;0:?@>BCBCCCBABCCBA@ABCCBBBBBBBBB@BBBCCB?>>A=DD>A>>>
@ATNG8:01427:06487
GATGGTAGTGATACAGATCAGACACCAGAAGATCAGGAACTCTAGAAGAATTCAGATTTTTAACACGAGAGTAAACGTAAAAAGAAGGTTTTACAAGACTCACGTTAACAATATTGCAGCAGTACGCACACAATCGAAGCGCAGTAAGGATGGCTAGTGTAACTAGCAAGAATACCACGAAAGCAAGAAAAAAGAAGTACGCTATTAACTATTAACGTACCTGTCTCTTCCGAAACGAATGAGTACGAGAGTCAGAGCAGACACCATCGACACTCCAAAGTCT
+
@?AA=ABBBBBBBBCBBBCACCIBC?BCB?B@@@@?;@?B@@@BAA?AA9@<??=?;;;<+;7CC@AFCAA988+8=@?@BA1@A;@<AAA7@BB?B@AABBDAB?AAJLACBB?CCCCCBBBCCCCCECCC@DDBB?BBBBCBBB?B@CBB@CBBBCCCC?CCDCCC?BB?BBB@CBCBB<@??;::9999%0>;>000@@@@@:;:::=>*/,/<@B@?BB@@@AB?B?BBB>BBC?BBBBCCCCBBBABBCCBBBBB>@>B@CCBBB??<<<098*8888
@ATNG8:01379:06500
GATGGTAGCTCACGTACGTCACACGTACTCATTCGTTTCGGAAGAGACAGGTACGTTAATAGTTAATAGCGTACTTCTTTTTCTTGCTTTCGTGGTATTCTTGCTAGTTACACTAGCCATCCTTACTGCGCTTCGATTGTGTGCGTACTGCTGCAATATTGTTAACGTGAGTCTTGTAAAACCTTCTTTTTACGTTTACTCTCGTGTTAAAAATCTGAATTCTTCTAGAGTTCCTGATCTTCTGGTAGAGCGTGCATATATCTACCATCGACACTCCAAAGTCT
+
BCCD?DBDEABABBCDBBBBA@@CBBBCCCBB@BCCC>CCACACCCBBCC@CBBBB?B?BCCC@C>AAABBBBBB?AACCC3CC?BCCC=CDAA?BCB?AA>AAACBB?B?@?BCBB?ABB?D?BB@C????<AA>=:>AAA@???@@@@@@@@A<===<@A<A=AABAA>???====@@5>:>7;;;:;+;?<<@,//:///::;A=BBBB/A===B<@<>>;>ABA@??<@<??A@@@:=<=::;;@@@<;;B???@@AB@??<?@@A>>>;;;;CC=C;;<
@ATNG8:01383:06549
GATGGTAGAGAGAGCTCTCTCATCGTACTCATTCGTTTCGGAAGAGACAGGTACGTTAATAGTTAATAGCGTACTTCTTTTTCTTGCTTTCGTGGTATTCTTGCTAGTTACACTAGCCATCCTTACTGCGCTTCGATTGTGTGCGTACTGCTGCAATATTGTTAACGTGAGTCTTGTAAAACCTTCTTTTTACGTTTACTCTCGTGTTAAAAATCTGAATTCTTCTAGAGTTCCTGATCTTCTGGGTGCGCTACAGTCTCTCTACCATCGACACTCCAAAGTCT
+
//::6;D?CCBCCDC;99CCC@C@CDCCCCCGAGCCC?CC@C@CCCDBBB?CCCCC?C?CCBB?B?CCCBBBBBB?BBCCC3BB?BBBB=BBAA?AAA@BB???@BBB?BBBBBB@@=ADD=A<@@@@>>>A<A@@@;??AA@@>???B@@==<?;>>>=AA<A<AAAAA@@@C=??=CD5A9<9<<CDC.@=>@A:A:::AAAAAA<????/?;;;A=A=AA<AAAAAAA:?:>AAADC:>===6888CCAA:;=A?=>=>>AA:=8::AA><>=<>A:A@=>
@ATNG8:01388:06508
GATGGTAGAGAGACTGTAGCGCACCCAGAAGATCAGGAACTCTAGAAGAATTCAGATTTTTAACACGAGAGTAAACGTAAAAAGAAGGTTTTACAAGACTCACGTTAACAATATTGCAGCAGTACGCACACAATCGAAGCGCAGTAAGGATGGCTAGTGTAACTAGCAAGAATACCACGAAAGCAAGAAAAAGAAGTACGCTATTAACTATTAACGTACCTGTCTCTTCCGAAACGAATGAGTACCTCTCAGACGCTCGTCCTACCATCGACACTCCAAAGTCT
+
45<<9=BCBBB@@;;<<<666<@BA5ACC@CCCB::7;=AAB@@@C@DF@C????@@@@@.?<?@BAAACBBAA;AABBAAA09;7;=CCC<GCC@CCCBBDB;;:;@CB@BBC@CBCBCDFCECEDCCCCC@CBAA?CBBABBA@<A?BAA?BEBBBCBB@BBBBBB@CC?BAC?BA99:27?><@AABB2BE@CBABCDDBA<@7;;CC<?<?AB::7:BAAABB?C????:@DB?BBBBAAB>ABBBBBAABBBFA@A;===;>>?;<==///7==07//8
@ATNG8:01398:06521
GATGGTAGCGCGACGAGCGTAGACCCAGAAGATCAGGAACTCTAGAAGAATTCAGATTTTTAACACGAGAGTAAACGTAAAAAGAAGGTTTTACAAGACTCACGTTAACAATATTGCAGCAGTACGCACACAATCGAAGCGCAGTAAGGATGGCTAGTGTAACTAGCAAGAATACCACGAAAGCAAGAAAAAGAAGTACGCTATTAACTATTAACGTACCTGTCTCTTCCGAAACGAATGAGTACGTGTGCGACGTGTCTCCTACCATCGACACTCCAAAGTCT
+
ADCC@CCCBBBCCCBA@DDECCCDD>CCC@BCCCCC?C?BBBBBBB?BB?B@CCBBBAAA2A>BBBBBBCC><<7;>@ABCB5BD=B@BBB7BBB?BBBBCCC::;;@CC@C;;:<BBBCCCCCCCBBBBCC@BCCC?AADDBB@A>B?CBB@BCCCCCCC?AAACCD@BB@AAA?BBCBB>BBB?ABBBB2AC?BA@ACCBDC;<9>=@@7:5;>@::7:A@CABB?C?DCC=DDC?BBBBBBCBBBBBBB>>>BB???>:<9:39<<;=>;;;@<@A:B787
@ATNG8:01399:06527
GATGGTAGGACGAGCGTCTGAGAGGTACTCATTCGTTTCGGAAGAGACAGGTACGTTAATAGTTAATAGCGTACTTCTTTTTCTTGCTTTCGGGGGTGGTATTCTTGCTAGTTACACAGCCAAAAATCCTTACTGGGGGCGCTTCGAAAATTGTGTGCGTACTGCTGCAATATTGTTAATTTTCGAAATGGGGGAGTCATTGTAAAACCTTCCCCCGGTTTTTCCAAAAACGTTTGACTCTCGTGTTAAAAACTCAGAATTCCCCCTTCTAGAGTTCCTGATCTTCTGGATCGACACTCCAAAGTCT
+
CCCF?A?D?BC;;;;9:?>AA@A@?AACBBBCAGCCE=BB?B?BCBBCCC?CBAAA?C?CBCC@C@CCCBBBBBB?AAFEE5EC;;;CC;@@@@A,@A=BB@@A=///;<;A:?==<=<=8==<<(55.5.56<???@+>?==7;9944&439CACCBBCEECCCCBBC?BCC;;;;?4:::.;;;;0;9999):==?:7199999*99=49999$57@@BB0@=@@@@,9>77)//:9999999<88888$-----/)/)////$/)/5><<:=05059<;995:9?6><::00////7<;5<666
@ATNG8:01400:06523
GATGGTAGTCTCAGATAGTCTATAGTACTCATTCGTTTCGGAAGAGACAGGTACGTTAATAGTTAATAGTCGTATTTCTTTTTCTTTGCTTTCGTGGTATTCTTGCTAGTTACACTAGCCATCCTTACTGCGCTTCGATTGTGTGCGTACTGCTGCAATATTGTTAACGTGAGTCTTGTAAAACCTTCTTTTTACGTTTACTCTCGTGTTAAAAATCTGAATTCTTCTAGCAGTTCCTGATCTTCTGGGATGTGTGCGCAGTGCCTACCATCGACACTCCAAAGTCT
+
4:44.5:CA@A>77////////<655=<555:7::<=2;;.5.5995555.55559493999<7<5;:54444444)44<>>+===455<=2<6//27/-(-5(--/;:=:>>@??>BB7;??=@@CCDCCDCD@BBCC@GDCBCBB00000000;:6;00*9=8=3==?996;=C?CCCCC9C=B9:;;;;*;ABBB;A00000<<<>29999'9999949=@?;=>>000;=;=6<?@????AAAA:@:::9>=?<>?999D@=B@@BBB@888><>1::-9879
@ATNG8:01401:06541
GATGGTAGCGCACACATAGATACAGTACTCATTCGTTTCGGAAGAGACAGGTACGTTAATAGTTAATAGCGTACTTCTTTTTCTTGCTTTCGTGGTATTCTTGCTAGTTACACTAGCCATCCTTACTGCGCTTCGATTGTGTGCGTACTGCTGCAATATTGTTAACGTGAGTCTTGTAAAACCTTCTTTTTACGTTTACTCTCGTGTTAAAAATCTGAATTCTTCTATAGTTTCCTGACTTCTGGAGATACACATGATACTCTACCATCGACACTCCAAAGTCT
+
ACBB?BA;?CCBAAAFFJEFCCCBBBCB@@;:8;AAC=CC@C@CCCCCCEADAAAB:C@CCCC@DACBAAADCBB>AABBB2BC@CCCD=CCCC@CBB>BB=CBBCBB@CFFGCCCB@BBC?B@BBBCAAAC@CCCC?ABCIGGCCBBBCCCCBB@CCC@CC?C@CCBBBBBBB>BBCCD:C?B:;;CCC3CCCBB=BC;;;CBBBB5;;;<*;;;BC@CACC@BBCBA@AA;A>ACBAB:;:BAAAACDDDCCCBAADCBCCAA>ABBAABBBBB?CF>CBBC
@ATNG8:01403:06518
GATGGTAGATATATGCACGCTCTACCAGAAGATCAGGAACTCTAGAAGAATTCAGATTTTTAACACGAGAGTAAACGTAAAAAGAAGGTTTTACAAGACTCACGTTAACAATATTGCAGCAGTACGCACACAATCGAAGCGCAGTAAGGATGGCTAGTGTAACTAGCAAGAATACCACGAAAGCAAGAAAAAGAAGTACGCTATAACTATTAACGTACCTGTCTCTTCCGAAACGAATGAGTACTGTATCTATGTGTGCGCTACCATCGACACTCCAAAGTCT
+
CDBB?BCCBBBCBCDCCBBBCCCDD?CBB?BCCCBB@B@BBBBCCC?BB>B>BBB???A?2??BBBAACBDBBB9><9;;;;*;C<@=@DE;DCD@CBCCCCB997;@CI@DBB?CFBBBBBFCEECCCCCC@BBBB?BBCBCCCB?C?B@@>@CBCCCDC?CAA@CC?CC?BBB?BBAA@;@??:=@@@@2AC?C:99DCDBAA>AA??6;7;@B@@=@BAAABB@C?BBC=CCC?CBBBAACCCCBBBABBBABBACCCCBB>A=A@??@>==5;;1????
@ATNG8:01408:06535
GATGGTAGGCGACATACATACGCGCCAGAAGATCAGGAACTCTATAAGAATTCAGATTTTTAACACGAGAGTAAACGTAAAAAGAAGGTTTTACAAGACTCACGTTAACAATATTGCAGCAGTACGCACACAATCGAAGCGCAGTAGGATGGCTAGTGTAACTAGCAAGAATACCACGAAAGCAAGAAAAAAGAAGTACGCTATTAACTATTAACGTACCTGTCTCTTCCGAAACGAATGAGTACGATGAGAGAGCTCTCTCTACCATCGACACTCCAAAGTCT
+
BCBD@BBB?CAAABBCCCCBCBCCC@BBC@DCECCC@C=AADDCBB?BB?C?C@BABDDD3C=BBCGDBBA@A@6AB:;;;;*;B<A=ACC:CCCADCCBCCB:99;GDE@CCB?BBCCCBBBCCCBBBCCC?CCAB@BCEDCCCCD@IA@?@CCCCCCC=AACDCC?CD?988>??8883:>>;999999%9?<?98:CDCDD>B=A@CC<><??C@@=@AAABBB@C@CCC=CCC?BBBBBBBBACAAABCBB@@@@B??@@@=@@B>>>>BBB:A?8@>>:
@ATNG8:01410:06517
GATGGTAGTGTGTCTCTGAGAGTAGTACTCATTCGTTTCGGAAGAGACAGGTACGTTAATAGTTAATAGCGTACTTCTTTTTCTTGCTTTCGTGGTATTCTTGCTAGTTACACTAGCCATCCTTACTGCGCTTCGATTGTGTGTACTTCTGCAATATTGTTAACGTGAGTCTTGTAAAACCTTCTTTTTACGTTTACTCTCGTGTTAAAAATCTGAATTCTTCTAGAGTTCCTGATCTTCTGGAGATACACATGATACTCTACCATCGACACTCCAAAGTCT
+
>>>A@B=ACBBCBBBCCCBDCCCCCCDCDD;;<<FFF>CC@C?BBCCBBB@CDCAA?BABBDCACACECBCCCCC@BBCCC5DC?BBCC>BCDE@BBC@CG@BBCCCI@DDECBBCC@CBB@B@ICCCCCCC@BBBC@CBCCCCBCC@CBBBC@CCC?BB=B<@@ABBCCCD@DDFFF<D@B?BBBBB0BCCBB<AAAACCCCCC=AAAA0ABBCCACADD@CCCBBBC?A?@@@BEDACCC?BABCBBCBECBBBBBBBBBB?BBBB>@?BBB?BC@CBBA
@ATNG8:01416:06520
GGATGGTAGGCACTGCGCACACACCCCAGAAGATCAGGAACTCTAGAAGAATTCAGATTTTTAACATCGAGAGTAAACGTAAAAAGAAGGTTTTACAAGACTCACAGTTAACAATATTGCAGCAGTACGCACACAATCGAAGCGCAGTAAGGATGGCTAAGTGTAACTAGCAAGAATACCACGAAAGCTAGAAAAAGAAGTACGCTAATTAACTATTAAACGTACCTGTCTCTTCCGAAACGAATGAGTACACAACTCTCATATGACACTACCATCGACACTCCAAAGTCT
+
/)//717;;8;<<977/////55;<<&549.55599949456577::5/-(-0--//7;:;);+/4434444434<4<=>AA>A+;;8;4888+333-333:88///8(-(-83///38///55;;;;65/:://)/89:6<<<44339-4.07838//)/888;8:88///(/83///5:888929888=====+;:6:863.---(-(-(-7//)//(/::;<9=A>;;:>8<69880833-38;;99////(/65--//8//5<>=<=<4:9433333336;<3;76/
@ATNG8:01416:06524
GATGGTAGTGTCATATGAGAGTGTGTACTCATTCGTTTCGGAAGAGACAGGTACGTTAATAGTTAATAGCGTACTTCTTTTTCTTGCTTTCGTGGTATTCTTGCTAGTTACACTAGCCATCCTTACTGCGCTTCGATTGTGTGCGTACTGCTGCAATATTGTTAACGTGAGTCTTGTAAAACCTTCTTTTTACGTTTACTCTCGTGTTAAAAATCTGAATTCTTCTAGAGTTCCTGATCTTCTAGTATGACTAGTTTACTACTACCATCGACACTCCAAAGTCT
+
48:::;@BBBCDCCCDFCCCICFFCAA@@@AA?BBBC=BC?B?BCBCBBD@BBBBB=B@CCBB@EGDDBBBBAA@=@ACDD5CC@DDDD?BB@@?ABHADC@DDCCBB>BFCCCCAA=A@B?B@BBCCAAAC@CCCC@CCCCCCCCDDDCCBBBB@BGF@BB?B@CCBBBBBCB@C;;;;.;=@5;;;;;*;BBCD=BBCDCECBBCAGCII5CCDBB@B@BC?ABDCBBC@B@BCCCED?CCCCBBBBAABCCDF>CCCBCB@A?@@@@CCDEA@>@F?DCBB
@ATNG8:01418:06523
GATGGTAGTCTCAGATAGTCTATAGTACTCATTCGTTTCGGAAGAGACAGGTACGTTAATAGTTAATAGCGTACTTCTTTTTCTTGCTTTCGTGGTATTCTTGCTAGTTAGACTAGCCATCCTTACTGCGCTTCGATTGTGTGCGTACTGCTGCAATATTGTTAACGTGAGTCTTGTAAAACCTTCTTTTTACGCTTACTCTCGTGTTAAAAATCTGAATTCTTCTAGAGTTCCTGATCTTCTGGGTGTATCAGCGAGTATCTACCATCGACACTCCAAAGTCT
+
D@@A?DBABBAABCABBC=:9CCBEDCCCCBB>BBBC>CC?C@CAABCGC@CDCBB@B?BA?@=@:@>?A<@==<459?@A0@B=@@BC=A??A<ACC?BC9;;AAAB@BBFDCCCC@BBC?B@BDCCCCCC?CCCB@CBBBDDC:;;BB;;;BB?AAB@BCAG@CG???CCBB?BBADD9@=@>;;;;;);@ABB=A@BAA@BBBCADCCD2CAAAA=@?CC?BCDDIEE@C@CDDCDB?B@@@9@@@AB@@@BC@@@CFCCBB@BBBCCBABAC@CD>DCBC
@ATNG8:01419:06515
GATGGTAGCGCACACATAGATACAGTACTCATTCGTTTCGGAAGAGACAGGTACGTTAATAGTTAATAGCGTAACTTCTTTTTCTTGCTTTCGTGGTATTCTTGCTAGTTACACTAGCCATCCTTACTGCGCTTCGATTGTGTGCGTACTGCTGCAATATTGTTAACGTGAGTCTTGTAAAACCTTCTTTTTACGTTTACTCTCGTGTTAAAAAATCTGAATTCTTCTAGAGTTCCTGATCTTCTGGACGACGCGCACTGACACTACCATCGACACTCCAAAGTCT
+
CBCE@CCBBBCCCCCCCBBBDCBBBBCBCA@@<@AAA<BC@HACBCCCGF@ABA00-/6::;L@B@BCB@B00*0@8;=?<<+996=C@C<BBCC<;9D=@@799=@9;8:BAABCFGACCC@C@CBBBBB999:CCC@BBBBBCBBBBBBCCCBB@BDC@CD@C@CCC@@@CAA>@;;;;.;=A=AABBB.;;BCC8;;BAA@BA;;4;:;:;$;==@?>B=@B=:00000?;@;@?@B@@>?AD=CAAACCDHJFCACBCDGCCC?BDDCCCCC;:::D;DA@:
@ATNG8:01419:06518
GATGGTAGGCGTGTGAGAGTCTGCCCAGAAGATCAGGAACTCTAGATGAATTCAGATTTTTAACACGAGAGTAAACGTAAAAAGAAGGTTTTACAAGACTCACGTTAACAATATTTGCAGCAGTACGCACACAATCGAAGCGCAGTAAGGATGGCTAGTGTAACTAGCAAGAATACCACGAAAGCAAGAAAAAGAAGTACTCTATTAACTATTAACGTACCTGTCTCTTCCGAAACGAATGAGTACAGAGAGTACGATATGTCTACCATCGACACTCCAAAGTCT
+
AABB?BBD@DBAAACCDFCCCCCCC8CCC?CCBCBC@C?BBBBCBBBBC8;7;@B;:;:;*;=B@@BA@@@??=6>899:::)9?2837CC9BBB>@A?AACBBC?B?B@;@888(8<==@@@@AA???B>>><==<A8<788=>;;7;:>AB?BB??@@CC@BBBB>>;?A?ABB?AAACC=BAD?BBCBA27849<=====A?17/58//*/7;<6;:=?@?;;:@7=:=AB9@@@<@??:;;>AAAAA;;;=====>??@@BA;??AA@@:::@<AD:?@?>
@ATNG8:01424:06526
GATGGTAGACACGTGTGCTCTCTCGTACTCATTCGTTTCGGAAGAGACAGGTACGTTAATAGTTAATAGCGTACTTCTTTTTCTTGCTTTCGTGGTATTCTTGCTAGTTACACTAGCCATCCTTACTGCGCTTCGATTGTGTGCGTACTGCTGCAATATTGTTAACGTGAGTCTTGTAAAACCTTCTTTTTACGTTTACTCTCGTGTTAAAAATCTGAATTCTTCTAGAGTTCCTGATCTTCTGGTAGAGCGTGCATATATCTACCATCGACACTCCAAAGTCT
+
55:>9>BEBBCBA<=969;>A;;@BA?ABBAA@DCBC>BB?B@CABBBBA:;;CCD@C@CCBB>@=A@@AB?@:B7BBBCB3BB?CCCC=BB@@:;00*0:500//::4:A@>>>AA>A>>>D=@@@>==>?=AA??<?AAAAA?@?AA??===>;;;;=>>9>:=BCA>?>AA<AAAAA5A5;4:::::*:==>@9>>A???@@==8=@>?/@::;@;@>AA;AAAA???=B<>>>B??<?@?>>>>A>==>???:::?@??AA<A>>>??===B<DF>D@@@
@ATNG8:01425:06521
GATGGTAGAGAGACTGTAGCGCACCCAAAGATCAGGAACTCTAGAAGAATTCAGATTTTTAACACGAGAGTAAACGTAAAAAGAAGGTTTTACAAGACTCACGTTAACAATATTGCAGCAGTACGCACACAATCGAAGCGCAGTAAGGATGGCTAGTGTAACTAGCAAGAATACCACGAAAGCAAGAAAAAGAAGTACGCTATTAACTATTAACGTACCTGTCTCTTCCGAAACGAATGAGTACGTGTGCGACGTGTCTCCTACCATCGACACTCCAAAGTCT
+
9:BB:>DCBBBCBBBCCCCCCBBCD=CC=CCAAAC@E@BBBBBBB@CC@C@CAA?????.??ABBBBBBBA@?8=?88888(9@;?;@@@8@BB@CAAABBB>>9=:@@;<>>=AA@@A=;=>>>C@>><<8=???;>>>A?>;;7<<@<@?AAAABAA@;>>A>@@>AB>BAB>@A777.9==9<:9:9+9:5;???AAAAA;@9@@>@:>:>>=;;7;A<=88:<@;@CD;DAB?BA>>>AABBCBBBC>?::@===?9==<:<>>>??=<<A<AD8?>>>
@ATNG8:01385:06580
GATGGTAGCTCACGTACGTCACACGTACTCATTCGTTTCTGAAGAGACAGGTACGTTAATAGTTAATAGCGTACTTCTTTTTCTTGCTTTCGTGGTATTCTTGCTAGTTACACTAGCCATCCTTACTGCGCTTCGATTGTGTGCGTACTGCTGCAATATTGTTAACGTGAGTCTTGTAAAACCTTCTTTTTACGTTTACTCTCGTGTTAAAAATCTGAATTCTTCTAGAGTTCCTGATCTTCTGGGTCTCTCTCTCACGCACTACCATCGACACTCCAAAGTCT
+
9:AC:CCBBBC@;;6D@@BAABBCCDBBCCA@?BEED>CCDD@CBBBCDD?BABAA@C@DDBB>B>ACCAAABBB@BBDDD2@@=AADD=BB:;9;CC;BB8<;BCCC@CCICCCBA?AHI@B>BCCCCCAA?@CCD@CCEECCCECBBBBBDCC?BBB?BB?B@DDDCB@AAD@DCCCC;A=A>;;:::*:?>@@=ACCCCCCCCD@DEDD3CBBCDAC@CC@BCDDCCC?C?CCCCCD=ABDF>BBCCAA@DCBBBBBBBBBD@CDCBBBCBBB6::5;BAA
@ATNG8:01386:06570
GATGGTAGCTCGACACGACGATGTGTACTCATTCGTTTTGGAAGAGACAGGTACGTTAATAGTTAATAGCGTACTTCTTTTTCTTGCTTTCGTGGTATTCTTGCTAGTTACACTAGCCATCCTTACTGCGCTTCTATTGTGTGCGTACTGCTGCAATATTGTTAACGTGAGTCTTGTAAAACCTTCTTTTTACGTTTACTCTCGTGTTAAAAAATCTGAATTCTTCTAGAGTTCCTGATCCTGGTATGACTAGTGTACTACTACCATCGACACTCCAAAGTCT
+
55>>:>BCBB=>===DBBA66669CDDCCCBB@BCDDD;D>B?BDDCCCB?BCCCC?D=A@BC?C?CCBBBBAA@<?====,79/9<<=8?@???BBB@BB>AACCCB7><CBBB>=<>CC@C>>>==;=;>8<<<A;A>>>>===AA@===>>>:;;;<A@;@:AAAAAAAAA;AAAAA6A<?;>>@@@/@@<>>9>@@@@@A<::077676%8><=@=B=>>:=@>?>==:><>>AAA=??;?A@@?@>@@@<>=>>;;;AA:>>>>=>?<<=<@@9@???
@ATNG8:01390:06565
GATGGTAGCACGAGTCACTCATACCAGAAGATCAGGAACTCTAGAAGAATTCAGATTTTTAACACGAGAGTAAACGTAAAAAGAAGGTTTTCAAGACTCACGTTAACAATATTGCAGCAGTACGCACACAATCGAAGCGCAGTAAGGATGGCTAGTGTAACTAGCAAGAATACCACGAAAGCAAGAAAAAAGAAGTACGCTATTAACTATTAACGTACCTGTCTCTTCCGAAACGAATGAGTACCTCTCAGACGCTCGTCCTACCATCGACACTCCAAAGTCT
+
55<>;?CCB@A@;>@B;99BBBBB@CCF@@@AC:;9;@BBCDCCC@BB>B?BBCCCCCC3C?BBCBCCCCBCB=A@;;;;;*9A=A8CCC;DI@DCCBCCDBB?BBIJGDCC?CCCCCCCECCCCCBCBC?BCBB?ABCC@@AA>B?CAB@ACCCCCCC=AAAAAA?CC?AAA>AAAAA<@@@;::9999%9A;A@BABCA?A7;6;=>>1818@B@@>@BAAABC@B@BBA<BBB>BCCCCCD@:99BBBBBBB@?>=<3:7707??@>?>A@C=?@9?;;;
@ATNG8:01393:06592
GATGGTAGCACACGAGATCTCATCGTACTCATTCGTTTCGGAAGAGACAGGTACGTTAATAGTTAATAGCGTACTTCTTTTTCTTGCTTTCGTGGTATTCTTGCTAGTTACACTAGCCATCCTTACTGCGCTTCGATTGTGTGCGTACTGCTGCAATATTGTTAACGTGAGTCTTGTAAAACCTTCTTTTTACGTTTACTCTCGTGTTAAAAATCTGAATTCTTCTAGAGTTCCTGATCTTCTTGGTGCGCTACAGTCTCTCTACCATCGACACTCCAAAGTCT
+
A@@D@CCABBCCABCBBCCCCCHGDCCBBDCC?BBBB>CEBDBFCCBBCD?CCDCC?B@CCCC@C?BBBBBCBBB?AA@@@.@@=ABBB>BCCC?AAA=??=?<=?9949@@@ABAA?BAA;?<?BBCBB?A<BACC8=;?;<=A@@@A@@====:>>>>DD9<9=A@@@@@AA;?>ADD6D7:5:>===/==???8?>=<<==<<<18888(8>>AB=A=??=?@A>>>@<@=AABBBC:>=8>:<==@???>==AAAA@@@>>;=:::AD@>>>;@A:C>>>
@ATNG8:01396:06552
GATGGTAGTGATACAGATCAGACACCAGAAGATCAGGAACTCTAGAAGAATTCAGATTTTTAACACGAGAGTAAACGTAAAAAGAAGGTTTTACAAGACTCACGTTAACTATATTGCAGCAGTACGCACACAATCGAAGCGCAGTAAGGATGGCTAGTGTAACTAGCAAGAATACCACGAAAGCAAGAAAAAGAAGTACGCTATTAACTATTAACGTACCTGTCTCTTCCGAAACGAATGAGTACGATGAGAGAGCTCTCTCTACCATCGACACTCCAAAGTCT
+
::;<9>==B====>CDDCCBBDCCDBEEF9=;BB;;9<>@@@;;5<9@B>B@BBBBBDCC3B>:<<<:@AB999)7>A@?>?+==59.999*:@@<@AAABBBAB?B>AABC@@=@CA@;;9ABBAABDAAA???::79ABABBBB:>:=9939@?>?BDD?BBBCCC?BB?BB@69/=<>07//,/>@@@,@@7;;;;>A@@@:>9=>881808@A;;8;CCABDD?B?BCC=CBB?A?@@ABAB?99:ABAABBBAAABBCCB@A==?@@@AAA=CC>C===
@ATNG8:01397:06550
GATGGTAGCGCACACATAGATACAGTACTCATTCGTTTCGGAAGAGACAGTACGTTAATAGTTAATAGCGTACTTCTTTTTCTTGCTTTCGTGGTATTCTTGCTAGTTACACTAGCCATCCTTACTGCGCTTCGATTGTGTGCGTACTGCTGCAATATTGTTAACGTGAGTCTTGTAAAACCTTCTTTTTACGTTTTACTCTCGTAAGTTAAAATCTATGAATTTCTTCTAGTACGTTCCTGATCTTCTGGAGATACACATGATACTCTACCATCGACACTCCAAAGTCT
+
CBCC@CABACCDCDCCCCBBCCCCCCBBBCCC?BCCD>BB?B@DCCCCCBBCDDD@C?CCCC?C@CCBCBAACC?>????1>C?CBBB<ACBB@BCC@CJ>CBBCCC@CCCCCCCC?CDC?C?CCECCBBC@CDDD@BBBCCCCCBDDDDBBBD?BCC?CC?C?CABACCCCC@CCCCC;C@C>BBDDF5CD;:::.;A@8.....(--3:88,-/55;55.55)546;44477777)/)/777794;<<:@@@>>>>>BDCCCBCDCBCB?BBBBC??>AA?AB:B:;;
@ATNG8:01404:06560
GTTGGTAGCGCGACGAGCGTAGACCCAGAAGATCAGGAACTCTAGAAGAATTCAGATTTTTAACACGAGAGTAAACGTAAAAAGAAGGTTTTACAAGACTCACGTTAACAATATTGCAGCAGTACGCACACAATCGAAGCGCAGTAAGGATGGCTAGTGTAACTAGCAAGAATACCACGAAAAGCAAGAAAAAAGAAGTACGCTATTAACTATTAACGTACCTGTCTCTTCCGAAACGAATGAGTACTATGTAGAGCTCTATACTACCATCGACACTCCAAAGTCT
+
44.438;466A??@;555559;<>@7CCC?@ABBAB>B@CDCBBBD?CC@C?AADDDCDD3D=>>??BAAABAA9@>>@@@@,9@9=.99:6;BCACBCBDBC;;:;?CCABCCADC@@ADHCCBBBBBCCC@DA@A>ABAABB??=@@C@A?@CCCCCAAACCCBBB?BA>AA@2999999*9?@:??FECC(A@?AA?ACCBBD;?8=>CB:=9<>?::7;AAABECAC?BBB>BCB@AAABBBBBBBBBBBBCB;;;>>?CC;;5;>====;888199.<999
@ATNG8:01404:06590
GATGGTAGACATATCGTACTCTCTGTACTCATTCGTTTCGGAAGAGACAGGTACGTTAATAGTTAATAGCGTACTTCTTTTTCTTGCTTTCGTTGGTATTCTTCTAGTTACACTAGCCATCCTTACTGCGCTTCGATTGTGTGCGTACTGCTGCAATATTGTTAACGTGAGTCTTGTAAAACCTTCTTTTTACGTTTACTCTCGTGTTAAAAATCTGAATTCTTCTAGAGTTCCTGATCTTCTGGATATGAGTGACTCGTGCTACCATCGACACTCCAAAAGTCT
+
5<<<@CB<<@CCBCBECCCCBD@>><;;;>;:5??A<4<<7<:A;;<<:>7::@?A;?>?>:=9=9====<<;33/3;;;=+=?8;;:;2:--(-(--818;6888;;48<8>BAAC<;;;<A<??@A@=>=<ACBB7;888???=>=?BB>>>>:988:??;@<@AAA?889C;=8888(89>:89899(8>?>?3;:;;;;;::>4::;:+7>??@9?;@B<@@@@@:;6;;===>>>188?:>=66----9777;;;?@@;;7<???BBB>=<0///)/;;/
@ATNG8:01405:06556
GATGGTAGCGCACACATAGATACAGTACTCATTCGTTTCGGAAGAGACAGGTACGTTAATAGTTAATAGCGTACTTCTTTTTCTTGCTTTCGTGGTATTCTTGCTAGTTACACTAGCCATCCTTACTGCGCTTCGATTGTGTGCGTACTGCTGCAATATTGTTAACGTGAGTCTTGTAAAACCTTCTTTTTACGTTTACTCTCGTGTTAAAAATCTGAATTCTTCTAGAGTTCCTGATCTTCTGGTCTACTACACTGTACTCTACCATCGACACTCCAAAGTCT
+
@@CC:BB=ABCDDCCBBBDDDDBBBBCCCC@@?@BCE=BC?C@DCCCCCC@CCCCD@DACDBB?B@CCCCBCCDD@BBBAA0@@=@BDC>CDDC@CCC@CC?BBBDED@CCCCCCBB@BDD?D?CCCBAAADACCCC?@ACCCCCCCBBBCCCDD?CCC@CC@C@CBBBBDCDC@C@@@@9@?C?BCCCB2BC@@A;AAAACCEABA?CCCC3BBBBCAC@CC@CBBDEDD?B?BBBBBB?BBC@GCCBBCBBBBCCCCCCCCBB@@@@BCAAA@@>@C=C@@@
@ATNG8:01407:06566
GATGGTAGCACGACACGACGATGTGTACTCATTCGTTTCGGAAGAGACAGGTACGTTAATAGTTAATAGCGTACTTCTTTTTCTTGCTTTCGTGGTATTCTTGCCAGTTACACTAGCCATCCTTACTGCGCTTCGATTGTGTGCGTACTGCTGCAATATTGTTAACGTGAGTCTTGTAAAACCTTCTTTTTACGTTTTACTCTCGTGTTAAAAAATCTGAATTCTTCTAGAGTTCCTGATCTTCTGGGGATGTGTGCGCAGTGCCTACCATCGACACTCCAAAGTCT
+
>>CC:==<<<>>;:;<;55555445;::<=@A>BFCH>CC@C?CBCCCBB@BCC;;99=?><<7:5:;4433333-3:<<<+<;59333(38:98===8==8<<?BBB?BAABBBCC?AAA?C>AB>BB?>>;>@??<????>>>A@@@@;;;=B<@@@=??;?:?988><;<><:;:CC2C29366778(6=////'/55///79595:BAB=%=::88380553779;7776=4797=A=58////'////>77;@@A;;;=5;::49977:>=A@?3::099::
@ATNG8:01410:06590
GTTGGTAGTAGTACACTAGTCATACCAGAAGTCAGGAACTCTAGAAGAATTCAGATTTTAACACGAGATTAAACGTAAAAAGAAGGTTTACAAGACTCACGTTAACAATATTGCAGCAGTACGCACACAATCGAAGCGCAGTAAGGATGGCTAGCGTAACTAGCAAGAATACCACGAAAGCAAGAAAAAAGAAGTACGCTATTAACTATTAACGTACCTGTCTCTTCCGAAAACGAAATGAGTACTGTATCTATGTGTGCGCTACCATCGACACTCCAAAGTCT
+
=B:A:CCCB>CCC>CCB=BG@BBBB?BDB9>>>;;7;9@@CCCBBACC?B9@@;9999*9;==@@>>>?4;9,9@::::9$4:7;-33(333-338988977176;B>AAA<??ABBABCBBBA===;;5;?==:=@@B>>>C<A=AAC?BBBBBBBC?CCAABB?BA>AA@>@@999+:>?;9:::::%93/3<8;<=BB=8=?=A@A5;5???;;=AB@@8889;66777(8888(7=99344::=<==;;<=>=AA@?@AAA@BAAA????@@4::,:@:9
@ATNG8:01421:06552
GATGGTAGAGTACAGTGTAGTAGACCAGAAGATCAGGAACTCTAGAAGAATTCAGATTTTTAACATCGAGAGTAAACGTAAAAAGAAGGTTTTACAAGACTCACGTTTAACAATATTGCAGCAGTACGCACACAATCGATGCGCAGTAAGGATGGCTAGTGTAACTAGCAAGAATACCACGAAAGCAAGAAAAAGAAGTACGCTATTAACTATTAACGTACCTGTCTCTTCCGAAACGAATGAGTACTATAGACTATCTGAGACTACCATCGACACTCCAAAGTCT
+
<=::;@BBABBDCBBCCCCCCCBAA?ACB?CCC;;;@C?BCC@A@C@CD@FA??;;8CCC3C?B??>B??=@>??8>@9;:::)33,339891:::6:;;;999777(38<<4>:75999;===CAAACBBBCC@CCCCCCABBBCBB=A=AAA>BBBBBCCC?CAA?A??CC<?>@>BBBBB9B>><>BDDD/AA;>767B@>>A3618><<1818>BA@=@AAAABB?A?ABC>BBB@CCBACCCCCCABBBBBCBBBCDCCCAB?BBBA??>BBC?BA8@@@A
@ATNG8:01382:06608
GATGGTAGCACGACACGACGATGTGTACTCATTCGTTTCGGAAGAGACAGGTACGTTAATAGTTAATAGCGTACTTCTTTTTCTTGCTTTCGTGGTATTCTTGCTAGTTACACTAGCCATCCTTACTGCGCTTCGATTGTGTGCGTACTGCTGCAATATTGTTAACGTGAGTCTTGTAAAACCTTCTTTTTACGTTTACTCTCGTGTTAAAAAATCTGAATTCTTCTAGAGTTCCTGATCTTCTGGAGATACACATGATACTCTACCATCGACACTCCAAAGTCT
+
55<<:>CCCCBB=CBCCCCAABBBBBCBCB@@=@BBB<BG@CACCEGDCCACCCCD?B?BCCC@C@CBBBBCA@A>AA>>?+BB>A99:.::9:?BBB@CC@BBBA@?<@AAAAAA@>BBB?B?@@@B@@@A<BAAA;A@@@A@???@A@@>>>@<=>==AA<A<:;:@@AAAA9==<=</=8=8=>BBB/??@@@:@?@@>>>>==188888%8===A<A=AC:??CB@@@;?<AAABAA8>>@;<>>@@A@@>??AAAAB@?::8;BAAAAAAAD;>>9>@AA
@ATNG8:01385:06644
GATGGTAGTATAGAGCTTACATAGTACTCATTCGTTTCGGAAGAGACAGGTACGTTAATAGTTAATAGCGTACTTCTTTTTCTTGCTTTCGTGGTATTCTTGCTAGTTACACTAGCCATCCTTACTGCGCTTCGATTGTGTGCGTACTGCTGCAATATTGTTAACGTGAGTCTTGTAAAACCTTCTTTTTACGTTTACTCTCGTGTTAAAAATCTGAATTCTTCTAGAGTTCCTGATCTTCTGGGTCTACGCTCGTCGCGCTACCATCGACACTCCAAAGTCT
+
=>>>:>>>B==>CCBBB@CCDCFECBCCCCC@CCCC>CEAC?CBBBCCC?BBAAC@C@CABB?C?CCBBBAABB?BBBBB1BA>BBBB=BDBB>BBB@CC?==>CCD?AABBCC@A=BCC>B>@==>>>=?=AA?A7=>AA?>>>@AA?A@@>@;AAA=AA9A=AA???AAAC=AAACC5B;>676655'6;:;<1::>9::B==><AAAA/A???A=B=AA<AAA?>>><A;??AAAA6<<AA:>?>A@@>??@=>>AA>>>@;@ADD;;;@@@<A@9@=>:
@ATNG8:01388:06605
GATGGTAGTGATACAGATCAGACACCAGAAGATCAGGAACTCTAGAAGAATTCAGATTTTTAACACGAGAGTAAACGTAAAAAGAAGGTTTTACAAGACTCACGTTAACAATATTGCAGCAGTACGCACACAATCGAAGCGCAGTAAGGATGGCTAGTGTAACTAGCAAGAATACCACGAAAGCAAGAAAAAGAAGTACTCTATTAACTATTAACGTACCTGTCTCTTCCGAAACGAATGAGTACGTGTGCGACGTGTCTCCTACCATCGACACTCCAAAGTCT
+
=BBB:====@BC>CCCBBA@AB>CC>BBB@BBAE;;7;=BCCCCBC?BB@C?@@:93889):8=>>ABBBBBBB;==;<<<<);@9=<===0=A@;?A>BAAACD=A>@B@EDC?@ABBAABBBBBBB;;;C@CC@@=@@@@@BBA?C@CBB?BBBCCCBB>@@A@::6:@=@AA>@BFCC;==@<@BBBB3AA=@=??A@@AC@C?AAAB;?<;??>>7<////666@6@@A:<<<867899>A688????C:;;@????=?@@<@:;;>>=<=@=@?9@;;;
@ATNG8:01391:06605
GATGGTAGTGTCATATGAGAGTGTGTACTCATTCGTTTCGGAAGAGACAGGTACGTTAATAGTTAATAGCGTACTTCTTTTTCTTGCTTTCGTGGTATTCTTGCTAGTTACACTAGCCATCCTTACTGCGCTTCGATTGTGTGCGTACTGCTGCAATATTGTTAACGTGAGTCTTGTAAAACCTTCTTTTTACGTTTACTCTCGTGTTAAAAATCTGAATTCTTCTAGAGTTCCTGATCTTCTGGTCTACTACACTGTACTCTACCATCGACACTCCAAAGTCT
+
CCDD?CCBBBBBCCCDFCCCECFFDCA@@A@@<@BCC?CC@D@BBBDCCC@CCBA?;;9=BCH?A?BDBBBCCBB=@ABCC0BB?BCGE?CCBB?BDC?BB>AACCCC?CDDDCCCB?BCC@D@CCCC@ABE@CCCC@CCCCBBBABDCBBBDDD?CCC@CC?C@CCBBBBBBB@DCBBA4:6::@@CDD5BBBBB;@@@@BBBBBB?AAAA0AA@AC@C@CC@BBBCBBB:;8;BBCBC?@@B?BBBBCCABBCDCCCBBCC;;8;AAACCBBA@=@B<ABA@
@ATNG8:01393:06613
GATTAGAGTATCATGTGTATCTCCAGAAGATCAGGATCTCTAGAAGAATTCAGATTTTTAACACGAGAGTAAACGTAAAAAGAAGGTTTTACAAGACTCACGTTAACAATATTGCAGCAGTACGCACACAATCGAAGCGCAGTAAGGATGGCTAGTGTAACTAGCAAGAATACCACGAAAGCAAGAAAAAGAAGTACGCTATTAACTATTAACGTACCTGTCTCTTCCGAAACGAATGAGTACGAGAGAGCACCACGTGTCTACCATCGACACTCCAAAGTCT
+
@??9A@BBBBCDCCCCCCCBBBB@BCC@CCDD999:BBABDC@@=@B>B?CKHCCCCC5CFDCCCCBCCBBA=ABBCJGJ5JD:?4:;;.;CI?BBBBBBB?A>A?CB?BBC@CCDBCBBBBBCDGBAACAECBB>A:;:CCBB?B@D@@?@CAAACBA?ABBBCB?DD>AAA899@@@8@@@<@@AAA2@C?9888A?>78088<>:;.5.5;@BB@CBA@@BA>A>@@?8@;;6;AAACBB;;;BBAABCA>???@C??????ABBBBBBCBB=@@:@@??
@ATNG8:01397:06639
GATGGTAGGGTGTGAGAGTCTGCCCAGAAGATCAGGAACTCTAGAAGAATTCAGATTTTTAACACGAGAGTAAACGTAAAAAGAAGGTTTTACAAGACTCACGTTAAACAATATTGCAGCAGTACGCACACAATCGAAGCGCAGTAAGGATGGCTAGTGTAACTAGCAAGATTACCACGAATGCAAGAAAAAGAAGTACGCTATTAACTATTAACGTACCTGTCTCTTCCGAAACGAATGAGTACGTGTGCGACGTGTCTCCTACCATCGACACTCCAAAGTCT
+
<<<>9>:;;4965==B@@@=A;;:(4<<8=>BBAA<A>AABBA<;7;A9>=@A@;;;;:';299::<595<<<2:6/////$/;)/*/66*66838999:9<<>/78(7=3<8:67328=6586656966//(/553/775353./(..36?8?>>==;;;5;9338?8A?<8<>03333,3988477777'33,366///885061555959499626.599:55579257;39=>9==>=///=>::6999337>>===8=77/57;9779A>>8>B6:::<
@ATNG8:01399:06633
GATGGTAGATATATGCACGCTCTACCAGAAGATCAGGAACTCTAGAAGAATTCAGATTTTTAACACGAGAGTAAACGTAAAAAGAAGGTTTTACAAGACTCACGTTAACAATATTGCAGCAGTACGCACACAATCGAAGCGCGGTAAGGATGGCTAGTGTAACTAGCAAGAATACCACGAAAGCAAGAAAAAAGAAGTACGCTATCAACTATTAACGTACCTGTCTCTTCCGAAACGAATGAGTACTACTCTCAGAGACACACTACCATCGACACTCCAATGTCT
+
FCCC=BCCDBCCCCBBCCECCCCCC?CCC?CCCBAB?B@BBBBCCC?AB?A?BCCBBBBB3B@BBBBCB@A=<<3;>:;;;<*;@5;5;;;.;AB@CCCCCCECC?B@@@=?CB?CCABACCEBBCCCBBBB?@B??<@@AAA?CB>B>BBB?BDBBCBCB@CBBBBC@BB?BBB>AA9::28?@;99::99%9@;@???BCCBB==:=;;;5;5:<=;;5;@===@@<@<@@?9?;;7;>>?@AABBB>>>??B>>>?;;:@@@A<@@@@??@@@@7:7;A<<;
@ATNG8:01402:06611
GATGGTAGTGTCAGTGCGCGTCGTCCAGAAGATCAGGAACTCTAGAAGAATTCAGATTTTTAACACGAGAGTAAACGTAAAAAGAAGGTTTTACAAGACTCACGTTAACAATATTGCAGCAGTACGCACACAATCGAAGCGCAGTAAGGATGGCTAGTGTAACTAGCAAGAATACCACGAAATCAAGAAAAAGAAGTACGCTATTAACTATTAACGTACCTGTCTCTTCCGAAACGAATGAGTACGTGTGACGTACGTGAGCTACCATCGACACTCCAAAGTCT
+
>><>?BBBBBBCCDBDCCCCCCBCBACCCACCCCCC@C@BCDCDDD@CC?C@CCA99888)8;@ACCCCDBBAA<AABBDCD5BB>A>BBB:BBC@CCCCCBB;;;;@DEACBB?BCCCCCCCCCCDBBBCC@CB??>@BAABCBB?B?AAA?BBBFCCCA?ACCCCC@@><?BC=ABBBB=ABA<????>.?A?CBBBBBB@@7:5;=>?8=8==A;;6;A;;:BB?C?CCC?CBB?BAAABBBCBBBBAAABBBBBBBBBBA@=@ABBBBBAAA466,9>>>
@ATNG8:01403:06635
GATGGTAGCACACGAGATCTCATCGTACTCATTCGTTTCGGAAGAGACAGGTACGTTAATAGTTAATAGCGTACTTCTTTTTCTTGCTTTCGTGGTATTCTTGCTAGTTACACTAGCCATCCTTACTGCGCTTCGATTGTGTGCGTACTGCTGCAATATTGTTAACGTGAGTCTTGTAAAACCTTCTTTTTACGTTTACTCTCGTGTTAAAAATCTGAATTCTTCTAGAGTTCCTGATCTTCTGGCGCTCTGTCACGTCTGCTACCATCGAATCCTCTTAGTCT
+
@ACD@CCC>CBBBCBBDCCCCCCCBBBBCDCC?BBBD=CC@C@CCCCCCC@CCBBB?B?AACC@C@BCCCCDCCA=BACCC3BA?>778.7BBB>ABB?BA7:::BBE?CCCCCBBB?B@B?B?BBABA=<>=CA;;6;=@>>>@@?D>?@AD>>;>>><@@<@;@?AABA@;;8:??FD2@;@<>>>>>/:<777)------677919666)6888:6:522-2<>><<=;?588;877-/.9467;====?>??>@>>>@A==:=:::?<?@=>>><A@@@@
@ATNG8:01405:06648
GATGGTAGTGTCAGTGCGCGTCGTCCAGAAGATACAGGAACTTCGTAAGAAGGATTCAGATTTTTTAACACGAGAGTAAGCGTAAAAAGAATGGTTTTACAAGACTCACGTTAACAATATTGCAGCAGTACGCACACAATCGAAGCGCAGTAAGGATGGCTAGTGTAACTAGCAAGAATACCACGAAAGCAAGAAAAAAGAAGTTACGCTATTAACTATTAACGATACCTGTCTCTTCCGAAACGAATGAGTACTGTATCTATGTGTGCGCTACCATCGACACTCAAAGTCT
+
<<<B@B==;;;<;;9555555555<896/,/9///65053-/)////)/75>7::5443333333#323/////8988387876676'6>+//:;;;/::?<B?????=;<5;99918==:=@@@;;:A@A;:9@@@@>BA?@?B@999<=@8>8>00*/779:;>@9=5659/1::600/17;;==8<983333333#381771<>88<<??B8>>>C?C=A8765=4555768805....'...(....229222655////773778;755377822233....'/:=<
@ATNG8:01409:06630
GATGGTAGTGTCATATGAGAGTGTGTACTCATTCGTTTCGGAAGAGACAGGTACGTTAATAGTTAATAGCGTACTTCTTTTCTTGTCTTTCTGTGGTATTCTTGCTAGTTACACTAGCCATCCTTACTGCGCTTCGATTGTGTGCGTACTGCTGCAATATTGTTAACGTGAGTCTTGTAAAACCTTCTTTTTACGTTTACTCTCGTGTTAAAAATCTGAATTCTTCTAGAGTTCCTGATCTTCTGGATAGCGACGCGATATACTACCATCGACACTCCAAAGTCT
+
48;<=BBBBBCB=;;ACCBCCCCCCB@@;95>5656?8??<=:;;;;>@A4666669?8<@AA6;4;B;56;9<<.5444&493:;>BC<:99@B?AAB>AB=???BBCGDCCCCCCB?BCC@CACCCCABBC@CCCC@BBCCCBBBBCCCCCCCC@CAA>AB?B@BBABCCBAC?CCCCD9C?@;:9999'9@?>><?ABBCCBABB4;:;:*;BBBC@D@CC@DCCDCBA?B?CCBCBB@BBBAEDCBCBABBBBDBCCCBBCB@BCCC@@@EDD@BB=BBAB
@ATNG8:01409:06645
GATGGTAGTATATCGCGTCGCTATCCAGAAGATCAGGAACTCTAGAAGAATTCAGATTTTTAACACGAGAGTAAACGTAAAAAGAAGGTTTTACAAGACTCACGTTAACAATATTGCAGCAGTACGCACACAATCGAAGCGCAGTAAGGATGGCTAGTGTAACTAGCAAGAATACCACGAAAGCAAGAAAAAGAAGTACGCTATTAACTATTAACGTACCTGTCTCTTCCGAAACGAATGAGTACGTGTGCGACGTGTCTCCTACCATCGTCATCCAGAAGTCT
+
@CLC@CCCBBCBBBCBBBBCCICCC@CCC@DBBBCC@C?AACCBBA@DG@C@CBB;;;;;*;=BAABA@@A;::/:>;;;;;':<<>4995&5<=9>AACBAE;96:=AB?CCC@BBBBBCCCCCCCCCCBB?BCCC?AADC@@AC?D@BBB@BCBCBCDB?BBBBBB=???BCB=@@AAA=BAA?@@AAA1???A???CCAAA8;7;<??5;7:<AAB?BA@??AD<?=?BB=CBB?99:CCFBCCDBBBBBCCB@@>??<A>><>???AAABB?BBB?A???
@ATNG8:01419:06643
GATGGTAGCACACGAGATCTCATCGTACTCATTCGTTTCGGAAGAGACAGGTACGTTAATAGTTAATAGCGTACTTCTTTTTCTTGCTTTCGTGGTATTCTTGCTAGTTACACTAGCCATCCTTACTGCGCTTCGATTGTGTGCGTACTGCTGCAATATTGTTAACGTGAGTCTTGTAAAACCTTCTTTTTACGTTTACTCTCGTGTTAAAAATCTGAATTCTTCTAGAGTTCCTGATCTTCTGGGCAGACTCTCACACGCCTACCATCGACACTCCAAAGTCT
+
CCFC?CDBB@@A;;:@@A@AA@@>@@:;:@@@<BCCC=CC7;8;BBBBA@?ACBBA=@=@AAA<@=?CAAAC??@;>>?>@1??>A>??8>A?@<???;?C=??ABA@=ABA@CA>?>@CC?B?BB>=:;??=C???8>>AA;;:??@CAB@??=89::4::4;:>??@>>>AA:==>?>/>5:5;;=>>/===@C7<;@@B???;<8;BCC/C:;;@<@=AB<AAAA;;;<?>???B??8<7990::::=>?>==ABB@@<@?@<>666///<;;7AD9???A
@ATNG8:01420:06632
GATGGTAGCGCGACGAGCGTAGACCCAGAAGATCAGGAACTCTAGAAGAATTCAGATTTTTAACACGAGAGTAAACGTAAAAAGAAGGTTTTACAAGACTCATGTTAACAATATTGCAGCAGTACGCACACAATCGAAGCGCAGTAAGGATGGCTAGTGTAACTAGCAAGAATACCACGAAAGCAAGAAAAAAGAAGTACGCTATTAACTATTAACGTACCTGTCTCTTCCGAAACGAATGAGTACTGCGTCTCACTCTCGCCTATCGACACTCCAAAGTCT
+
BBCC?BB>CCBBBCCBDDCCCCCCC?BCB@CBBBAB@B?BBFCCCC@BB?BACCCCCCCC3B?CCBACDCBBBB=AABDEEF5BB?B=BBB7BCC=BAAABCCCC@C@CC@CCC@BB@BBCCCCBBCBBCBD@CBBB?CBBACCBB?C?BBC@CCBBBCCC?CCCBBB?BB?BBB?BBBBD>BA@;:99999%9@<A>>?CCAAA3835;>A2;7;=A@@=@AAAABB?B?BDD>BAB>AACCCCCCAA@@@BBBA@A@@::8:@@BB@??BAA>AC>BBBB
@ATNG8:01427:06637
GATGGTAGATACTCGCTGATACACCCAGAAGATCAGGAACTCTAGAAGAATTCAGAATTTTAACACGAGAGTAAACGTAAAAAGAAGGTTTTACAAGACTCACGTTAACAATATTGCAGCAGTACGCACACAATCGAAGCGCAGTAAGGATGGCTAGTGTAACTAGCAAGAATACCACGAAAGCAAGAAAAAAGAAGTACGCTATTAACTATTAACGTACCTGTCTCTTCCGAAACGAATGAGTACTGTATCTATGTGTGCGCTACCATCGACACTCCAAAGTCT
+
59>C9<BCBB;:;BAABCJE@>9997;BA=ABAA;;7;>BACBBBCABB>B=B????BAA8@;>?AABBBB???:?ABCCCB2?@;>.;:;*;BC@C;=<BBB;;6;?BB@CCM@BBAACBBGDGDEBBBCC@CCCC?BABBBDBB?C?BBC@BCDFCCDC?BBBACC?BB@BAA<@@>>>8;==8?@A@AA'@A=A9:9BBA=>1837>AD7;6;?B;;6;?@@?@@=@<@@@;@@@=ABBCCCCBBABBFBBBBBBAAACDBA>;>@@@@@@>==5;:/>:::
@ATNG8:01381:06675
GATGGTAGAGTACAGTGTAGTAGACCAGAAGATCAGGAACTCTAGAAGAATTCAGATTTTTAACACGAGAGTAAACGTAAAAAGAAGGTTTTACAAGACTCACGTTAACAATATTGCAGCAGTACGCACACAATCGAAGCGCAGTAAGGATGGCTAGTGTAACTAGCAAGAATACCACGAAAGCAAGAAAAAGAAGTACGCTATTAACTATTAACGTACCTGTCTCTTCCGAAACGAATGAGTACACATCGTCGTGTCGTGCTACCATCGACACTCCAAAGTCT
+
:;>C@CBBCCCDCCCAAACHCCCBB>BBB?BBBC@@=@?BBCBBBC?CC@C>AABBBBBB2C=???BBA@A999+9?>@@@?,?A?B=BBB<CCEBCCBBCCC;:;;ACC@EAA>ABBBBCCCCCCBDCCCC?CBBB@BBCBAABB>B?B::::CBBBCCB>AABABA?BB@AAB?BBBAA=A??:?A@@A2AB?AAABBBE@@<@=@A>>6;5:=@;;6;@@@BBB@D?BBC?CCC>AABCB???A@@AB:::BB:::BCAA>@=?BAA???AAC@DF>C?@?
@ATNG8:01388:06651
GATGGTAGTGTGTCTCTGAGAGTAGTACTCATTCGTTTCGGAAGAGACAGGTACGTTTAATAGTTAATAGCGTAACTTCTTTTTCTTTGCTTTCGTGGTATTCTTGCTAGTTACACTAGCCATCCTTACTGCGCTTCGATTGTGTGCGTACTGCTGCAATATTGTTAACGTGAGTCTTGTAAAAACCTTCTTTTTACGTTTACTCTCGTGTTAAAAATCTGAATTCTTCTAGAGTTCCTGATCTTCTGGATAGCGACGCGATATACTACCATCGACACTCCAAAGTCT
+
5>>>9=<<<<9;4559955595555555599:5:333(385:7556==>=89=>;9;,;49@;@9>5;=9:;//)/:277777'///,6>?@8==<=156;6;>=<996=B=ABBBBABB@CBB@B@EBBBBDDE==;BB@CCCCBAABBBCABBCBD?BBC@DC@C@CCBBCCBBB@C;;;;;*;>B=;;;;;*:@;;:.99;9=?9;5@99999(9>>;<=A=A@>BBB;;;B7;6;BBAAA8;;B>BCCFCEHHHEBBBDBBCCCD@DCBCBBBBBD?CF>D@;;
@ATNG8:01388:06690
GATGGTAGCTCACGTACGTCACACGTACTCATTCGTTTCGGAAGAGACAGGTACGTTAATAGTTAATAGCGTACTTCTTTTTCTTGCTTTCGTGGTATTCTTGCTAGTTACACTAGCCATCCTTACTGCGCTTCGATTGTGTGCGTACTGCTGCAATATTGTTAACGTGAGTCTTGTAAAACCTTCTTTTTACGTTTACTCTCGTGTTAAAAATCTGAATTCTTCTAGAGTTCCTGATCTTCTGGAGATACACATGATACTCTACCATCGACACTCCAAAGTCT
+
==AC?BBDC@?@@@@CAAADBBBBBBCCCCCC@BAAA<BC@C@CCCCCCC?BCBBB?C?CCCC?C@@?@BACBAA?AACCC3BB@BAA@<AAAA?BBB?AB=??BCFE?AABBCC@@=@AC?C?A???>>>@<AAAA:@?????AAAA???=>>A<:::<@@=@<@@@@@BB??;?====2=:>8==>>=/=A=>>5>>=:;;><==;>DDG/A::;A<@<;;7;CCB:::=D;@>@@@A6::A<>><@@BB?@>>>????@@@@<@@@@@@@@??<AA:AAA?
@ATNG8:01393:06665
GATGGTAGTGATACAGATCAGACACCAGAAGATCAGGAACTCTAGAAGAATTCAGATTTTTAACACGAGAGTAAACGTAAAAAGAAGGTTTTACAAGACTCACGTTAACAATATTGCAGCTGTACGCACACAATCGAAGCGCAGTAAGGATGGCTAGTGTAACTAGCAAGAATACCACGAAAGCAAGAAAAAGAAGTACGCTATTAACTATTAACGTACCTGTCTCTTCCGAAACGAATGAGTAACAGAGAGTACGATATGTCTACCATCGACACTCCAAAGTCT
+
4;9:.54BCBABB=B966@@@?>?=9>66259<;;;257<;;995<5::-3-3==??AAA.;6;833:??<=?B>?966>>>)::04.4;<.=>B?BCBB@BCA@<@?AA>A;;4:@??A@?@BBBBBBCCB?BA;;5:@<::;<>7<9<>C<>@:::943-39::::699288818889;39::687777'7<033=;?:70/)0+/69:6:6?:<<<>??378??:>;8<<5<::29???99.4833386:///76;@:@@@AA>BBBB???BB=8>B37:66
@ATNG8:01400:06652
GATGGTAGTGTGTCTCTGAGAGTAGTACTCATTCGTTTCGGAAGAGACAGGTACGTTAATAGTTAATAGCGTACTTCTTTTTCTTGCTTGTGGTATTCTTGCTAGTTACACTAGCCATCCTTACTGCGCTTCGATTGTGTGCGTACTGCTGCAATATTGTTAACGTGAGTCTTGTAAAACCTTCTTTTTACGTTTACTCTCGTGTTAAAAATCTGAATTCTTCTAGAGTTCCTGATCTTCTGGCTCTCGTAGACAGATTCTACCATCGACACTCCAAAGTCT
+
BDCD=@ABBBBCCCA@ACCCHEBBBBCBBCCC@CBBB=BC@C@CBBBCCC@BCBCC?C@CDCC@B@DECCFCDCD@BBCCC5CEABBE=;=I?DBD@AA>@BACCFADAAAAADE@BAB<?9?BABBABD@CBBB@CCD@A@CCBBBBBCC@@=ABB>BC@CAEBBBCCCDE@CBBBB9C>C>;<<;;*;B@@@>ABBBCGCBBA5;;;;*;CDAA>A@BB@BCCCB@@=@?ABBCEC@CBC?BBAAAA@ADCCCCDD@CCAA>ABACCCBABB?CC<AABB
@ATNG8:01400:06687
GATGGTAGTCTCAGATAGTCTATAGTACTCATTCGTTTCGGAAGAGACAGGTACGTTAATAGTTAATAGCTGTACTTCTTTTTTTCTTTGCTTTTCGTGGTATTTCTTGCTAGTTACACTAGCCATCCTTACTGCGCTTCGATTGTGTGCGTACTGCTGCAATATTTGTTTAACGTGAGTCTTTGTAAAAAACCTTTCTTTTTTTACGTTTTACTCTCGTGTTTAAAAAATCTGAATTCTTCTAGAGTTCCTGATCTTCTGGGTCTCTCTCTCACGCACTACCATCGACACTCCAAAGTCT
+
AAAA@CBCCBCCCCDCBC;66ABCCEEBAB:;.49993;@?D@BBB;65/)/77//)/27//4395=:<///////)/444444"444(44444&444;7<4//(/<)//88/4.448833331333-34<:;;;?;?=BA<A<ABBBBBBC@>@=9949<39444)444)45;899555555)5::::::#5.55)5555555"59;;>?0>6665555555)55555#5545:8<6;;444499995:8<<<;::398;;4669@@@@AAA@>@@@@@@A>A@@@AA:;:C@CG>CBBC
@ATNG8:01401:06676
GATGGTAGTATATCGCGTCGCTATCCAGAAGATCAGGAACTCTAGAAGAATTCAGATTTTTTAACACGAGAGTAAACGTAAAAAAGAAGGTTTTACAAGACTCACGTTAACAATATTGCAGCAGTACGCACACAATCGAAGCGCAGTAGGGATGGCTAGTGTAACTAGCAAGAATACCACGAAAAGCAAGAAAAAAAGAAGTACGCTATTTAAACTATTAAACGTACCTGTCTCTTCCGAAAACGAATGAGTACGTGTGACGTACGTGAGCTACCATCGACACTCCAAAGTCT
+
///:6<@A@;;<<=BB=CDCCBCBB=AA><;@<==>:>8ABE;;9;6;A=B=@A@?>@@@?&>3@@<BB>C>CCD<>>999999#9;:;2555&5<<7=@<999@AC?C?BCADBC?AA@@ACCCGDCBBBBBA=AA0000?@>@B@:;;8;GC=BB@?@A;959@@<;<6..+-.-)./;<==1<=<<99:9:99#83/378799?828'88*8628+52'2<???@C?><<771717777*77717>>=>?@@>?BBBBABCBBBABBBB??<?A@@@????A<<<1?999
@ATNG8:01402:06662
GATGGTAGCACGACACGACGATGTGTACTCATTCGTTTCGGAAGAGACAGGTACGTTAATAGTTAATAGCGTACTTCTTTTTCTTGCTTTCGTGGTATTCTTGCTAGTTACACTAGCCATCCTTACTGCGCTTCGATTGTGTGCGTACTGCTGCAATATTGTTAACGTGAGTCTTGTAAAACCTTCTTTTTACGTTTACTCTCGTGTTAAAAATCTGAATTCTTCTAGAGTTCCTGATCTTCTGGTCTACTACACTGTACTCTACCATCGACACTCCAAAGTCT
+
;;::;@B@BBBBBBCDBBBB@A@@BBCCCBBD=@:::6<C@C@CBCBBBC?CBCCC?B@BBBB@C@BBAAAAA;B>BAABB1??@@???8><==6??@?AB?BA@???;?AAADC@@<?BB?C@>>=888==8=AAC=?????ADBAA@>=====9=>>:;:4:5;>>C>==AA=A@???2>8=8=@@A@/@BADD6<=B@@>:://)////(/7:::6:=AA=>>>>>>>=B<B@@@;:5;>>:<=;;;=>=>;;;====@??>;?;;;=??===8==5=?>>
@ATNG8:01403:06651
GATGGTAGTGTATATGAGAGTGTGTACTCATTCGTTTCGGAAGAGACAGGTACGTTAATAGTTAATAGCGTACTTCTTTTTCTTGCTTTTCGTGGTATTCTTGCTAGTTACACTAGCCATCCTTACCGCGCTTCGATTGTGTGCGTACTGTTGCAATATTGTTAACGTGAGTCTTGTAAAACCTTCTTTTTACGTTTACTCTCGTAGTTTAAAAATCTGAATTCTTTCTAGAGTTCCTGATCCTTCTGGACAGAGTGTGCAGATACTACCATCGACACTCCAAAGTCT
+
/7896;??B====@@=====>>CBB@@AB@B;A;;;7:C9@<;<<<==A?@@@@?=@=@AAA?B@CBBBBB@BB?BABBB1A>;A7977+7:9=8<;=;00,0@@>@@:B@BBCB8768AA<A>>>:==888:>B>>:>96657;;<255?;AAA=@A@7:9:=:=>>>>>=>B:>====2=9>9=====+<><==6>@B====:7///'/./.'..67838377705...88827).....(.055:6=88;779///998;9>>@@A=@>>?@@@@<<9<=5<888
@ATNG8:01405:06666
GATGGTAGCATCATGCATATCTCACCAGAAGATCAGGAACTCTAGAAGAATTCAGATTTTTAACACGAGAGTAAACGTAAAAAGAAGGTTTTACAAGACTCACGTTAACAATATTGCAGCAGTACGCACACAATCGAAGCGCAGTAAGGATGGCTAGTGTAACTAGCAAGAATACCACGAAAGCAAGAAAAAGAAGTACGCTATTAACTATTAACGTACCTGTCTCTTCCGAAACGAATGAGTACGATAGAGAGCTCTCTCTACATCGACACTCCAAAGTCT
+
@ACC@DCCCBBBBCCCDBCDCCEAA?AKFACCCDCC@B@BCCDCCC@==8;7;<;:;<<;+<8BCBAAABBA<C=@A@?>>>0?A=@;???6?AC@CDCCCCDDD?B@BB@BCC?CCCCCCCCBBBCFCCBB?BECC@BBBBBBBB@C@CBC@BCBBCBAA?BBCCCC?CC@??><AA??>8>@@:?@@@@2@@;@???BBCCE<><?=AA3858@CBB@CC@@@AA593:>=6?@@=ABBBBCBBBCBBBBBBAA@>>?::>::<====888@<@D;B888
@ATNG8:01407:06679
GATGGTAGTACATGATAGACGACACCAGAAGATCAGGAACTCTAGAAGAATTCAGATTTTTAACACGAGAGTAAACGTAAAAAGAAGGTTTTACAAGACTCACGTTAACAATATTGCAGCAGTACGCACACAATCGAGGCGCAGTAAGGATGGCTAGTGTAACTAGCAAGAATACCACGAAAGCAAGAAAAAAGAAGTACGCTATTAACTATTAACGTACCTGTCTCTTCCGAAACGAATGAGTACGATGAGATCTCGTGTGCTACCATCGACACTCCAAAGTCT
+
>>CD@CCBBCBCCBCBBCCC@@@BB@BECBDCCBBA>B@CCDCCCC=@A@C@CBCBBBBB2B?BBCCCBBBCCC=BB@AAAA2ABAC@CDD:CCE@CBDCECC;;8;@BB@BCC?BBBAABCBBCCCBBBCC@CCC99;:CBDBBB@EACCC?CDCCCCDC=AA@CCD@AA?BBB?BBBAA9A992999999%9><7949@<BCB@B?==BB?B?BCGAB=@B;;;BB@E@BBC?CCCACCCCBBBBBBCBBBBBAAABAABBBBC?CB>>>>>?==5;:1@@??
@ATNG8:01414:06659
GATGTAGTGTCATATGAGAGTGTGTACTCATTCGTTTCGGAAGAGACAGGTACGTTAATAGTTAATAGCGTACTTCTTTTTCTTGTTTTCGTGGTATTCTTGCTAGTTACACTAGCCATCCTTACTGCGCTTCGATTGTGTGCGTACTGCTGCAATATTGTTAACGTGAGTCTTGTAAAACCTTCTTTTTACGTTTACTCTCGTGTTAAAAATCTGAATTCTTCTAGAGTTCCTGATCTTCTGGACAGAGTGTGCAGATACTACCATCGACACTCCAAAGTCT
+
ABBCCEBBBBBCEFBAACCCCDCCCCCBBCD@CCCC=CC?C@CCCBBBB@CCCCC?D?BBBC?CACCCCCDCBA;::9::*;@>:9:95:CAB?BDDACC>?9::CC?CCABABBC?BCC>B>BBBBACCA>??CC?CBBBBB@@=AAD@>>>A=DCCACC@C@CCDDFDBBB?BDDDD:E@E=AADDE5DDAAA=AACCCCBBCC@DDDD5CBBBC@B@CD?BBCCBBB@C@AAA@@@=@?B@BCBCCCCBCCBBBBCCCCBB@BBBCA@?@??>BB=C@@A
@ATNG8:01415:06687
GATGGTAGTGCGTGAGAGAGAGACCCAGAAGATCAGGAACTCTAGAAGAATTCAGATTTTTAACACGAGAGTAAACGTAAAAAGAAGGTTTTACAAGACTCACGTTAACAATATTGCAGCAGTACTCACACAATCGAAGCGCAGTAAGGATGGCTAGTGTAACTAGCAGGAATACCACGAAAGCAAGAAAAAAGAAGTACGCTATTAACTATTAACGTACCTGTCTCTTCCGAAACGATGAGTACACACTCTCATATGACACTACCATCGACACTCCAAAGTCT
+
//:;8<??@BCBAA@CCFCCBB9994:B@=AABBA?=@>BBDCAAC?BC?B?BBB@AAAA2A?BBBBCBBBBBB<@@AAAAA2BDAD@CCC;DDD@CBBABBB;:8;@CB?BCC@CDCCCBBBDDDCABBCC@CCBC@CCCBBBBB?B?AAB>BCDCCBBB@BBCCCCB?B@CBC9;;CBB>A@@;999989%8=9<<<?DABBB>A=ABBB@B??@C;;6:@;;:BB?CADCD<AAAAACCDDBCBBBBBCCCCCCC???CCBB?BCBBBBCBBB>A@9A9::
@ATNG8:01416:06651
GATGGTAGACATATCGTACTCTCTGTACTCATTCGTTTCGGAAGAGACAGGTACGTTAATAGTTAATAGCGTACTTCTTTTTCTTGCTTTCGTGGTATTCTTGCTAGTTACACTAGCCATCCTTACTGCGCTTCGATTGTGTGCGTACTGCTGCAATATTGTTAACGTGAGTCTTGTAAAACCTTCTTTTTACGTTTACTCTCGTGTTAAAAATCTGAATTCTTCTAGAGTTCCTGATCTTCTGGCGCTCTGTCACGTCTGCTATCGACACTCCAAAGTCT
+
BCCC@CCCBCCCDBBBBCCCCAAADDB@BC:::;CCE?CC=B=BCCCCCC?CAAAA>A>AAA?=A?AA@AACBBB?BBCCC2AA?AAAA;AAAA>BBB@BB;==>CCC?AAAA?==>9AAA:@:@@@@AAAA=CA@@<@AA??@@AAAABB>??A=@@@<@@;@<AAAAAAD@@<A???@6?<A9:6666)6:666(--3---=76;:?>>>/<??AB<A<@@=@@@A@@?=B<AA@?::7;;>=>>>@@@>>>??@@::;AA@@@@@@@>>><@D;D:::
@ATNG8:01423:06683
GATGGTAGCAGAGTGACAGAGCGCCAGAAGATCAGGAACTCTAGAAGAATTCAGATTTTTAACACGAGAGTAAACGTAAAAAGAAGGTTTTACAAGACTCACGTTAACAATATTGCAGCAGTACGCACACAATCGAAGCGCAGTAAGGATGGCTAGTGTAACTAGCAAGAATACCACGAAAGCAAGAAAGAAGAAGTACGCTATTAACTATTAACGTACCTGTCTCTTCCGAAACGAATGAGTACGTGTGCGACGTGTCTCCTACCATCGACACTCAAAGTCT
+
<===@C>BBBBAA?B@?@@==955.59;5<BBB@B=@?BCCAAAEABB?B@BBBBCBBB3B=??B???BCAAB=??@CBBB5BB?B@EGE<DCH@C;;<CCCCC@G@BB?CCC>A@BBD;;<FCGCCBBBD?BBCC>@@@BAAAC@D?C;;9;BBBFGDD?BBABBC?BC?CCC?BBBBD>CBB?BBB>B?;=@,0000/8;:48<54554.45::;AA:<<<<;;<499=<;6;;89>>=BBA???BCB@A@9988<<6606977<;9;77555233(2225
@ATNG8:01426:06653
GATGGTAGCATCATGCATATCTCACCAGAAGATCAGGAACTCTAGAAGAATTCAGATTTTTAACACGAGAGTAAACGTAAAAAGAAGGTTTTACAAGACTCACGTTAAATATTGCAGCAGTACGCACACAATCGAAGCGCAGTAAGGATGGCTAGTGTAACTAGCAAGAATACCACGAAAGCAAGAAAAAGAAGTACGCTATTAACTATTAACGTACCTGTCTCTTCCGAAACGAATGAGTACGATGAGAGAGCTCTCTCTACCATCGACACTCCAAAGTCT
+
@AAA>BA;;;BCBCBCGDBBBBBB@8<=B?BBCC@@;@269<@@997:B:?>B???CCCC1A9B:@@@BCB@A@8@@<;;;;);?=B<@@@8@CC@DBBBCCDCC@CC>CDD>@@CCCCBCCCCCBBBBA=@@BB>BBAAABBB@C@C;;:<BDCCDBB?BAAACG@FC@:9:>@?BBC=A9979CCDC2BB?BBBBBBC??<?>==?B:>:>ECBB@BB;;:BB?C?BCC>CCC@AAA9::BBBBCBBBBB???=;:7766717A;;;;;@BB=AA9?;;;
@ATNG8:01378:06731
GATGGTAGCAGACGTGACAGAGCGCCAGAAGATCAGGAACTCTAGAAGAATTCAGATTTTTAACACGAGAGTAAACGTAAAAAGAAGGTTTTACAAGACTCACGTTAACAATATTGCAGCAGTACGCACACAATCGAAGCGCAGTAAGGATGGCTAGTGTAACTAGCAAGAATACCACGAAAGCAAGAAAAAGAAGTACGCTATTAACTATTAACGTACCTGTCTCTTCCGAAACGAATGATACCTCTCAGACGCTCGTCCTACCATCGACACTCCAAAGTCT
+
@@AA?ACCCCCCCBBBCBBBCDGDC@CCC@CBB?9;7<?BBBBCBA@BD?C?CCBAAAAA2@>BBBBBB@B?>=3<=;;;;;*;D>E6;;;6;BCAGCCCCCC:99;?BC?CCC@C@@@BBCCCCCCBBABB@BEBA?ABDDCBAA>BAECB?BCCBBBBC?CBCCCC?AA?BBB>@?BBA=A=>999999(9?>B@>?CB@@@8:7;@@@:>:=>C@@=@A@@?BB@D@BCC@CAA>ACCC999:DEBBBBCCBBAABC@C8818===888@??;BD;AA:9
@ATNG8:01379:06704
GATGGTAGCACGACACGACGATGTGTACTCATTCGTTTCGGAAGAGATAGGTACGTTAATAGTTAATAGCGTACTTCTTTTTCTTGCTTTCTGTTGGTATTCTTGCTAGTTTACACTAGCCATCCTTACTGCGCTTCGATTGTGTGCGTACTGCTGCAATATTGTTAACGTGAGTCTTGTAAAACCTTCTTTTTACGTTTAACTCTCGTGTTTAAAAATCTTGAATTCTTACTAGAGTTCCTGATCTCTGGTCTACTGACACTGTACTCTACCATCGACACTCCAAAGTCT
+
<<<<?CBBDDE;66<;;;<;;;>@@@BBBBBC@GCCC=CCBD=;;555;:5;>69:=A<@@@<9A7::::8934404<<==+59@BA<B98333,3,733,3937778373(38622266279A;A:87:562777;89>;;;7@;A>>>>>===::;6///356164<=>AAA>=<:<9=>@.=*/)/3333(39333+/)/9///8<9::.6999*8//)/9/6099.559:;A<<8=:>:9898/--26--/964666///9996::>>:>;;:?B@>>:6;;1;---
@ATNG8:01380:06711
GATGGTAGTCTTAGATAGTCTATAGTACTCATTCGTTTCGGAAGAGACAGGTACGTTAATAGTTAATAGCGTACTTCTTTTTCTTGCTTTCGTGGTATTCTTGCTAGTTACACTAGCCATCCTTACTGCGCTTCGATTGTGTGCGTACTGCTGCAATATTGTTAACGTGAGTCTTTGTAAAACCTCTTTTTACGTTTTACTCTCGTGTAAAAAATCTGAATTCTTTCTAGAGTTCCTGATCTTCTGGATAGCGACGCGATATACTACCATCGACACTCCAAAGTCT
+
BBAA>B=CAAC@CCBBBCAA@AAAAA?@ACBB@BCDE=BB:;8;BAAABA>BA@;97;:844<499:=;ABB>887:::::+>?6?ABB=BBCB?A993:A;:99=8<6AA@@@@8818>>9><>@@B?>>><???B:>>@;;;C>>>?AA>9883///6=>061:@<99>9777,2.555+5(/.3333(284444*5...99952228888%22558.5/577/767533826)..5335*..;6;9;@@@B==5557999?AAA<>>>>>==<881/=6<=/-
@ATNG8:01381:06722
GATGGTAGCACGACACGACGATGTGTACTCATTCGTTTCGGAAGAGACAGGTACGTTGAATAGTTAATAGCGTACTTACTTTTTTCTTGCTTTCTGTTGGTATTTCTTGCTAGTTTACACTAGCCATCCTTACTGCGCTTCGATTGTGTGCGTACTGCTGCAATATTGTTAACGTGAGTCTTGTAAAACCTTCTTTTTACGTTTACTCTCGTGTTAAAAATCTTGATTTCTTCTAGAGTTCCTGATCTTCTGGCTCTCGTAGACAGATACTACCATCGACACTCCAAAGTCT
+
55><9=@<<5555<<<<===;;:;;;565<<@;@:;;09@8D7<6665;;8://-5(--(---96838;966////)///////#/668///(///83849/::*:7,3776222'28622288;AAB=C<:::;;799;?>=>:>:::AA>;;;B@@:::<,///7;=6>;>?BA???>>:<=AAA5A8=5;799:+9::<@///;;=;:>==36666)6//)/6660;B=A@@D>??<A;??BB@@;>>?>A@>>>>>>A@@@>>>??@BB=>>>????=<=:>>7>>99
@ATNG8:01383:06745
GATGGTAGATACTCGCTGATACACCCAGAAGATCAGGAACTCTAGAAGAATTCATATTTTTAACACGAGAGTAAACGTAAAAAGAAGGTTTTACAAGACTCACGTTAACAATATTGCAGCAGTACGCACACAATCGAAGCGCAGTAAGGATGGCTAGTGTAACTAGCAAGAATACCACGAAAGCAAGAAAAAAGAAGTACGCTATTAACTATTAACGTACCTGTCTCTTCCGAAACGAATGAGTACATAGATATACGTATAGCTACCATCGACACTCCAAAGTCT
+
<<>>@DCCCBA@@;9;BBBBBCCCL>CBD?BAAA;;7;;>>A00/?<>>::9873;;777';3<73995:;<<<8<?::<<<);;7;;@DD9CCD?BBCCDDCBA?@?BB?CBB?BDBABBCCCCCCBBBCCAC::9;::BCCCCC@B?B:;:;CBBCCDC@BBBBBB@BB??>=?B===<6:98377899:%:>;999BBCBAD:><>@>><><?>A@@<@A@@?BBAC=??A<AACABBBBBBBBBBBDBABBAB>@@B===@@<???@>>>??A:=<6=;88
@ATNG8:01384:06725
GATGGTAGGACGAGCGTCTGAGAGGTACTCATTCGTTTCGGAAGAGACAGGTACGTTAATAGTTAATAGCGTACTTCTTTTTCTTGCTTTCGTGGTATTCTTGCTAGTTACACTAGCCATCCTTACTGCGCTTCGATTGTGTGCGTACTGCTGCAATATTGTTAACGTGAGTCTTGTAAAACCTTCTTTTTACGTTTACTCTCGTGTTAAAAATCTGAATTCTTCTAGAGTTCCTGATCTTCTGGGCAGACTCTCACACACCTACCACTCGACACTCCAAAGTCAT
+
??BB@BCB??@@@?ABABBBCBBB@CCCCCBB?BCCE<@@@D@CCCCCCC@CCCCFAC@CCCCAC?BBBBBBA@B>BBBCC0;;5::;;/;CBC@CCG@CC:;;ABBDABBCCABBDADED?B?C;;;CC@@?@EDC@CCBBDCBBBBBBCCCBC?BBB@BB?B?BBCCBCCCC@B@@@@7A?F9;;CCC5CCCCG;;;CCCCB<;;?AAAA0A@AAB?@=AD@BCBDFEG@B@BBABCC<@@BB>BBBBCCCCBA@<000+00@9000:9::>;::9;<3<00/7
@ATNG8:01386:06730
GATGGTAGCTCGCTGATGATATCTCCAGAAGATCAGGAACTCTAGAAGAATTCAGATTTTTAACACGAGAGTAAACGTAAAAAGAAGGTTTTACAAGACTCACGTTAACAATATTGCAGCAGTACGCACACAATCGAAGCGCAGTAAGGATGGCTAGTGTAACTAGCAAGAATACCACGAAAGCAAGAAAAAGAAGTACGCTATTAACTATTAACGTACCTGTCTCTTCCGAAACGAATGAGTACACATCGTCGTGTCCGTGCTACCATCGACACTCCAAAGTCT
+
55>>666DDDCCDBBBBBBCCBBBCBHCC?CCBDA@=@>B@@ABCD@BC@C???ABBDCC3C?BABBBBAA999+9>?@@@A1AC?C8;;;6;CC@CBBCDCEBB@B@CC@BCC?BBDDCCCCCBBCCBBBC?BCEE@BAABAAAB?B@DBB?BCCDCCCC?CCCCBB@BB??>?>AABCC8?:949AAAB3BB?C:::AAA;;7;<>>BC<A<AACAA?BBBAABB>@>???:?CC@BBBBBBDBBBAABAAACFAA=@DBBC?@>?BBAAAABAA=@A<A>>?
@ATNG8:01386:06744
GATGGTAGTATAGAGCTCTACATAGTACTCATTCGTTTCGGAAGAGACAGGTACGTTAATAGTTAATAGCGTACTTCTTTTTCTTGCTTTCGTGGTATTCTTGCTAGTTACACTAGCCATCCTTACTGCGCTTCGATTGTGTGCGTACTGTGCAATATTGTTAACGTGAGTCTTGTAAAACCTTCTTTTTACGTTTACTCTCGTGTTTAAAAAATCTGAATTCTTCTAGAGTTCCTGATCTTCTGGATATGAGTGACTCGTGCTACCATCGACACTCCAAAGTCT
+
<;<<@DCCBBCCCCBCBCCBDCCCDDBBBB;;;;CCD;BB7;9<AABC@@?@DCBB>B?BBBB>B>BBBBBBBBB?BBCCD1BB>ABCC>BBAA>ABB???;?>@@?>;?CCB??AA>AAA8:7:>???<;;=ABCA;@@BB==>???AA<<<=8:;;<BB<>;>BB@@?@@@=A@???2?6:7:9===,99666)//96668;777.68889&9///<594=;7;@>>>>@<A;@@@A>>:=>?=CAAAAA??????AA=>=B??<????@A;;:@=BD:>==>
@ATNG8:01387:06717
GATGGTAGTACATGATAGACGACACCAGAAGATCAGGAACTCTAGAAGAATTCAGGTTTTTAACACGAGAGTAAACGTAAAAAGAAGGTTTTACAAGACTCACGTTAACAATATTGCAGCAGTACGCACACAATCGAAGCGCAGTAAGGATGGCTAGTGTAACTAGCAAGAATACCACGAAAGCAAGAAAAAGAAGTACGCTATTAACTATTAACGTACCTGTCTCTTCCGAAACGAATGAGTACGTGTGCGACGTGTCTCCTACCATCGACACTCCAAAGTCT
+
BCCC@CCCBB=CBBBBBDBB???@@?AGEBDCICBB@B@CCDCCCC?CC?C?CBC@CCDD5B?BBCBBBECBBC>BC@@@@@2@B@C?CCC;@@B@DABACBBBB@BACC@CCC@BBCCDDDCBBBBCCCCD@CDBB?BCDDCBBB@C@C9999CGCCDCC?BBCCBA?AC@AAA>BBAA?<A?><>DDDD2CC?B>>>BBBCD?B<??CF?C?BBB@@=@C@@@BC@E@DCC=CCC?BCBBBBBBCCBBBB788@AAA??:?8829<<<<?;;6<9AA<F000
@ATNG8:01387:06730
GATGGTAGCGCATATCAGCGCAGCCCAGAAGATCAGGAACTCTAGAAGAATTCAGATTTTTAACACGAGAGTAAACGTAAAAAGAAGGTTTTACAAGACTCACGTTAACAATATTGCAGCAGTACGCACACAATCGAAGCGCAGTAAGGATGGCTAGTGTAACTAGCAAGAATACCACGAAAGCAAGAAAAAGAAGTACGCTATTAACTATTAACATACCTGTCTCTTCCGAAACGAATGAGTACCTCTCAGACGCTCGTCCTACCATCGACACTCCAAAGTCT
+
BCCC@B966BCCCCCCCCCCBB@@@=@CCBCDCCCB?BADCDCBBD?AA@C?CBBCBBBB5B@BBDDFDCCAA@8>@@AABB5AC>C4;;;.;CDAHCBCCCC@@?@@CC@BCC@CCBBBBCCCCCDBBBBD@CCCC?CBB@CC998;?BBB@CCCGCCBC@CCCABB@CC@BAB????BC=BBB?BBCCC3BB?B???AAA??;?;??CC?B=@@@?:4:@;;;>>;?;???9?=>:=BCDD??;?AA??@AA@>>=A@@<@?>:>?@@???@@@;@D9C<<>
@ATNG8:01390:06719
GATGGTAGCAGTCGTGACAGAGCGCCAGAAGATCAGGAACTCTAGAAGAATTCAGATTTTTAACACGAGAGTTAACGTAAAAAGAAGGTTTTACAAGACTCACGTTAACAATATTGCAGCAGTACGCACACAATCGAAGCGCAGTAAGGATGGCTAGTGTAACTAGCAAGAATACCACGAAAGCAAGAAAAAGAAGTACGCTATTAACTATTAACGTACCTGTCTCTTCCGAAACGAATGAGTACGTGTGCGACGTGTCTCCTACCATCGACACTCCAAAGTCT
+
DCAC?B96;BBBBCCCBBBCCCCCD@BCB@FBBBBC?B@CCBAABA>AB?B?AA@?@@CA2C@BBBBBBABD?B?BBBBBBB5BB?B>BBB<BBC@CCCCCCCDD@E>BB@BBB@BCCCCBCEEECCCCCBB?CDDC<@?BBBABB<A<AA@>ABBCCCCC@AAACCC?CC?BBB<??BAA<BAA>AA@@@2AB>ACBBBBEB@<@;>?AB7;7;CCBA>AA@@?@A=A>ADE?BAA?ABCCDCBBBBBBAB???ABAA==7=;;5;>>>=>=>;;9@@<=///
@ATNG8:01391:06701
GATGGTAGTATATCGCGTCGCTATCCAGAAGATCAGGAACTCTAGAAGAATTCAGATTTTTAACACGAGAGTAAACGTAAAAAGAAGGTTTTCAAGACTCACGTTAACAATATTGCAGCAGTACGCACACAATCGAAGCGCAGTAAGGATGGCTAGTGTAACTAGCAAGAATACCACGAAAGCAAGAAAAAAGAAGTACGCTATTAACTATTAACGTACCTGTCTCTTCCGAAACGAATGAGTACACATCGTCGTGTCGTGCTACCATCGACACTCCAAAGTCT
+
?<AC@CCCDCABBBBCCCCCDCBBCABBC@DBBBCC@C@CFDDCBB?BD@D@DCCBBBBB5A@CCDCCBBB@?>7<<>?>@@0@C@D?CCC<CCACBBBCCCCCADABB@BCCABBBDCCCBBBCBBCBCC?CBBB?BAAAABBB?C?CBB?AAACCCBB?BCCBBB@BB?::9;??@@@;>>>;::::::%:?<??=?BAAAA:=:;<AA9@<@@B@@=@CAABAB?C@CDD>BBB?BBCBBCCBCBAABAAACE:::BBAB??<?ABAABAA@@387)9<99
@ATNG8:01394:06720
GATGGTAGCATCATTCATATCTCACCAGAAGATCAGGAACTCTAGAAGAATTCAGATTTTTAACACGTGAGTAAACGTAAAAAGAAGGTTTTACAAGACTCACGTTAACAATATTGCAGCAGTACGCACACAATCGAAGCGCAGTAAGGATGGCTAGTGTAACTAGCAAGAATACCACGAAGCAAGAAAAAAGAAGTACGCTATTAACTATTAACGTACCTGTCTCTTCCGAAACGAATGAGTACTTGTGCGACGTGTCTCCTACTATCGACACTCCAAAGTCT
+
;5;;7<BB@@??@;9=6666599;=5;<C?BB@>00,0)/:::A@@99:<A<CBA?=::9)3/7>>;<?BBBBD;@9;49::);@:>8<<<0@@@=@@@AB:99EAD?B@;>>>:;?BDCCBABIBCBBBBB>ABBD=@@AAACBCAD@;;;8;CCBCB@@<@A??>A;===9::;9987039;4999999%7;6773:888B>;A;A=>>5<8<<@AA=?@@:95A=A:?=?8<7718;;<?@AA=A???@A97737<37,/63.////99:;==8?@7B==:
@ATNG8:01394:06738
GATGTAGGACGAGCGTCTGAGAGGTACTCATCGTTTCGGAAGAGACAGGTACGTTAATAGTTAATAGCGTACTTCTTTTTCTTGCTTTCGTGGTATTCTTGCTAGTTACACTAGCCATCCTTACTGCGCTTCGATTGTGTGCGTACTGCTGCAATATTGTTAACGTGAGTCTTGTAAAACCTTCTTTTTACGTTTACTCTCGTGTTAAAAATCTGAATTCTTCTAGAGTTCCTGATCTTCTGGTGTCGTCTATCATGTACTACCATCGACACTCCAAAGTCT
+
@ACCCCC@CCBCCCBBBBCCDAA?BDCCCCCCABB=BC@D@CCCBDBD@CCCCC9979BBB>BACCCCCCCDD>BACCC5CF@G@A@;@A@A>AIF?CD<=;CECC?CCCCCDBB?BBD?B?BCCCBB@@<?CBA?CCCCCBBBCBBBCCCBB?BBC?CC@C=ACC@@ACCCACCCCC<CDE8;;BBB2BDFFF>CBB<;;BBBDAGDEC5GCBBDAC?CB?BBBDGCC?B?CCCJBA?ACD@CCBBDCCCCDCCBBBCBCCC@CABBBDC@@@@CC>CAAB
@ATNG8:01395:06715
GATGGTAGACACGTGTGCTCTCTCGTACTCATTCGTTTTCGGAAGAGACAGGTACGTTAATAGTTAATAGCGTACTTCTTTTTCTTGCTTTCGTGGTATTTCTTGCTTAGTTACACTAGCCATCCTTACTGCGCTTCGATTGTGTGCGTACTGCTGCAATTATTGTTAATCAGTGAGTCTTGTAAAACCTTCTTTTTACGTTTACTCTCGTGTTAAAATCTGAATTCTTATAGTAGTTCCTGATCTTCTGGTGTATCAGGCGATTATCTACCATCGACACTCCAAAGTCT
+
55<<7=B?>@@;95:655<>656:;556;=<<4=9:;;&5<5:7<=<::944;4>8?;@@CCCC@C>?::9@@?:?4;====,;><=ABB=BBAA3:888(7<3777,3;;6:A;;=;>><5659@<?AA<888A=B@>><===@????@?@@@==::*/*//6894=///---------(-7888+94:153999)98888)/////99====ADD5A;;:94:88/)//7/..5404,----,7,2-.).777999>6@:<9266...3.366667-----28.89;9
@ATNG8:01404:06747
GATGGTAGGTGCACATGAGTGTATCCAGAAGATCAGGAACTCTAGAAGAATTCAGATTTTTAACACGAGAGTAAACGTAAAAAGAAGGTTTTACAAGACTCACGTTAACAATATTGCAGCAGTACGCACACAATCGAAGCGCAGTAAGGATGGCTAGTGTAACTAGCAAGAATACCACGAAAAGCAAGAAAAAAGAAGTACGCTATTAACTATTAACGTACCTGTCTCTTCCGAAACGAATGAGTACGAGAGTCAGAGCAGAGCTACCATCGACACTCCAAAGTCT
+
::::<AAM>B<BC===>CCGCCB;;9;AB@BBACBB?C@CBABCCD@CC@C@CCC:::::*;=@BCBCCCCBBB;AAAAAAA,@C>C7;;;6;DCADA@@AAB::8;@DD@DAA@ACCCDBCB@@@CCCCCC?CCBB@BBBBCC@@=A@CAB@CDBCBDBB?BCCCCB@AA>ABA<??9999+9??;::::::%:?;?978CCBBB<=<<=AA.836=BA@=@B;;;BB@E?BBJ?CA@>@DCCCBBBDBBCCCCCBBBBBBA@@@A=@BB?>>>@??266(;??@
@ATNG8:01405:06712
GATGGGTAGCACGAGTCACTCATATCCAGAAGATCAGGAAACTCTAGAAGAATTCAGATTTTTAACACGAGAGTAAACGTAAAAAAGAAGGTTCTACAAGACTCACGTTAACAATATTGCAGCAGTACGCACACAATCGAAGCGCAGTAAGGATGGCTAGTGTAACTAGCAAGAATACCACGAAAGCCAAGAAAAAGAAGTACGCTATTAAACTATTAACGTACCTGTCTCTTCCGAAACGAATGAGTACTGCGTCTCACTCTCGCCTACCATCGACACTCCAAAGTCT
+
CBCCC>CCCCCC@===>>?>=@;;;;7;=B?BCCCAA<AB<BBBCC@@=@@<@;@@??;=>>+?;@A?@A@@@>??9;8494499#99398>:;<<CC:>CBBB@@>@4;69?=BBC999BBBBBCBCBBBCB;;7;AA@;@@@@A@AA=A>@;;4:>@<<<5524;;;>?68=7A==487556/--(-(-8888+66,6///;655;+22'2566+2,25;==266==999;>:>??8>>>:>>AAABBBA@?@996===<<<54.44:.44:::;999<4991:<;;
@ATNG8:01405:06713
GATGGTAGCACGAGTCACTCATATCCAGAAGATCAGGAACTCTAGAAGAATTCAGATTTTTAACACGAGAGTAAACGTAAAAAGAAGGTTTTACAAGACTCACTTTAACAATATTGCAGCAGTACGCACACAATCGAAGCGCAGTAAGGATGGCTAGTGTAACTAGCAAGAATACCACGAAAGCAAGAAAAAGAAGTACGCTATTAACTATTAACGTACCTGTCTCTTCCGAAACGAATGATTACGATGAGATCTCGTGTGCTACCATCGACACTCCAAAGTCT
+
55;;;<ABCC;;6??DDBBBA0//:6::B>ABBCBB@CAHCCBBBG@DB@D@FEBBBBCB2B@CCBAAACCAAB<??@BCCB5BB@B@CCC;BBB>BCCCCCCCC>C@BB@DCC?BCCBBCCCCAABCBBBB?BCCC?BCCCBBAC?D?CAC?BCBCBBCC?BBCBA@?@F@CCC?C??>?5>@@<@CCCC39979ACBBBBBB>@=ABBA?B??@@>>;?A?;8881838DA9?BC@BC@@9;;@??CBCC??????@@AAB??<???>???@??=?D>CBBA
@ATNG8:01408:06747
GATGGTAGTGCGTGAGAGAGAGACCCAGAAGATCAGGAACTCTAGAAGAATTCAGATTTTTAACACGAGAGTAAACGTAAAAAGAAGGTTTTACAAGACTCACGTTAACAATTTTGCAGCAGTACGCACACAATCGAAGCGCAGTAAGGATGGCTAGTGTAACTAGCAAGAATACCACGAAAGCAAGAAAAAAGAAGTACGCTATTAACTATTAACGTACCTGTCTCTTCCGAAACGAATGAGTACGTGTGACGTACGTGAGCTACCATCGACACTCCAAAGTCT
+
<<>>?CB=A@BA;@;CBBBBBBBAA6<>>:FBB@?;7<7<<=ABAA>AB?B?CA@>9999):9>@B>>8@:?BB=BBCCCCC5=B=A;@@@8@@B@CAA@@0000*/3:;7=?=0@AB@?@=>>CCCAA@CD?CCGI?B@@@CCAA?B@DDF@BBCCCCCC@CBCB@@;:939=;5;;737)3334:<>=CC(@@=@779BCCCB:>:>>AA<@:>>BBA>AA;;;BB?C@CBB>CBC@BBBBBBBBBBCAA???AAAAAABBBCC=??B???BABB=A@:A???
@ATNG8:01417:06726
GATGGTAGCATCATGCATATCTCACCAGAAGATCAGGAACTCTAGAAGTATTCAGATTTTTAACACGAGAGTAAACGTAAAAAGAAGGTTTTACAAGACTCACGTTAACAATATTGCAGCAGTACGCACACAATCGAAGCGCAGTAAGGATGGCTAGTGTAACTAGCAAGAATACCACGAAAGCAAGAAAAAGAAGTACGCTATTAACTATTAACGTACCTGTCTCTTCCGAAACGAATGAGTACTATGTAGAGCTCTATACTAATCGACACTCCAAAGTCT
+
<<>>:==@=<==>?==BCCCCCCBB?B@@=BBBBBE@C?BAAADDC@BE99:;CCA@B@C,@>BBCDCCCCBBC<AA@@@AA5AB@E@BBB;BBB@C@@ACCD@A>A@BB?BBB?BBB@ABCCCDCCBBBCD@DCCC?BAAACBBB?B@HCC@BBBCCCEC@BA@ACDACB?BCB8::@@@9@==9:::99(9B?DBBACBBBB?B?BBBC>?=?CEAA?AC;;;BB@C?BCD>ECC@BBBBBBBBCCAACBBBBBBBBBBBBB>ABB?;;@==:AD>A>>>
@ATNG8:01418:06723
GATGGTAGCTCGCTGATGATATCTCCAGAAGATCAGGAACTCTAGAAGAATTCAAGATTTTTAACATCGAGAGTAAACGATAAAAAGAAGGTTTTACAAGACTCACGTTTAACAATATTGCAGCAGTACGCACACAATCGAAGCGCAGTAGGGATGGCTAGTGTAACTAGCAAGAATACCACGAAAGCAAGAAAAAAGAAGTACGCTATTAACTATTAACGTACCTGTCTCTTCCGAAACGAATGAGTACATAGATATACGTATAGCTACCATCGACACTCCAAAGTCT
+
44<:7<B??;@B==AAA;959>;<<:>=@8;;9555.5./;;/0/;8:838000)//////$/)/333;9998;;>673333333$38,3,333&33838877797222'2266122268889?CCCCCCDCCBBB@CBBB?CABBA@??@@:@AA>CCCCDDBB?AAB?@A@BB@BBB?BABBE@@@>;:99999%9A<A899CDAAC8;7:@?>;?;==BA@>@C@@@AA@C?BBD>ECC@BAABECCCCCAAABBCBBBBCC???@@=B@@???@AAA<AA9A666
@ATNG8:01425:06735
GATGGTAGCAGACGTGACAGAGCGCCAGAAGATCAGGAACTCTAGAAGAATTCAGATTTTTAACACGAGAGTAAACGTAAAAAGAAGGTTTTACAAGACTCACGTTAACAATATTGCAGCGGTACGCACACAATCGAAGCGCAGTAAGGATGGCTAGTGTAACTAGCAAGAATACCACGAAAGCAAGAAAAAGAAGTACGCTATTAACTATTAACGTACCTGTCTCTTCCGAAACGAATGAGTACTATGTAGAGCTCTATACTACCATCGACACTCCAAAGTCT
+
:://00?ECBBBDC@@;6;@BCBBB?BBBBCBCC;;8<?@@@BBBB@AEAC?AAACCCCC3B?BBB???AA???:?ABCBBB5BB@B@DDC;EGEABCCBBBBBB?BADD@CCC:;;CABBACCCHCCCCCD@DCCB?AABACCCD@D@AAB?BFBBBBBB?BAAABB?BB@???????BA<@AB>??@@A2@A?C???B?:98>A<??CC>A>AAAAA?AAABBBC?B?BBB=BBC?BAAA::;@BBBBDFHCDCCCCC@@@BA?BBCCCCCCBB?BD>BBAA
@ATNG8:01426:06713
GATGGTAGATATATGCACGCTCTACCAGAAGATCAGGAACTCTAGAAGAATTCAGATTTTTAACACGAGAGTAAACGTAAAAAGAAGGTTTTACAAGACTCACGTTAACAATATTGCAGCAGTACGCACACAATCGAAGCGCAGTAAGGATGGCTAGTGTAACTAGCAAGAATACCACGAAAGCAAGAAAAAGAAGTACGCTATTAACTATTAACGTACCTGTCTCTTCCGAAACGAATGAGTACACACTCTCATATGACACTACCATCGACACTCCAAAGTCT
+
;>>DADBBBBBBBBCCDCCCCDCDC?BCD@BCBC@A?@@@@ABBBB@BB@B=??AAADDD3A>AACCBBBA???5>?@@???0>A>A?CCD;BBB@BBBCCCEBB@BABB@BBB?BDBBCCBBBCCCCCCBB?CB::8;BBDCCCC@CACCC?CBBBAABB@DDBBCC?AA>ACC>A@@@@9><<9==>=?.?C@BBBBBBBAA;>;???>1838DC@@>@B@@@CC@C?CBC>D@@=@CECBBBBBBBABBCBBBCBBAAACCC?DBBBC??<>>:>?8?:99
@ATNG8:01426:06742
GATGGTAGTATCTGCACACTCTGTCCAGAAGATCAGGAACTCTAGAAGAATTCAGATTTTTAACACGAGAGTAAACGTAAAAAGAAGGTTTTACAAGACTCACGTTAACAATATTGCAGCAGTACGCACACAATCGAAGCGCAGTAAGGATGGCTAGTGTAACTAGCAAGAATACCACGAAAGCAAGAAAAAAGAAGTACGCTATTAACTATTAACGTACCTGTCTCTTCCGAAACGAATGAGTACACATCGTCGTGTCGTGCTACCATCGACACTCCAAAGTCT
+
ACAA>BBBCABBBCBBBBBCCBC::4;BB7:;CB@@=@=@@ABBBA?BD@D@B@@:::::'92<;<?>BAA899,9?9;<<;*;C>B4:;;*:BB?C=;;DA@00-0;@><CBB?BEBCBDCDEICCBBBCC@CCAA>@CDDBCCC?B?C:;:;CBABCCC@CCBBBB@BB?AAA=AAAA@;@==9999999%9@;@?>@CCAAA<>;=<>>4;6;?BAA>AAAA????B?BBC=C::8:ACABBBDBBB999??@BAAAA?<>994:@@@????AA<@@;@A??
@ATNG8:01426:06743
GATGGTAGGTGCACATGAGTGTATCCAGAAGATCAGGAACTCTAGAAGAATTCAGATTTTTAACACGAGAGTAAACGTAATAAGAAGGTTTTACAAGACTCACGTTAACAATATTGCAGCAGTACGCACACAATCGAAGCGCAGTAAGGATGGCTAGTGTAACTAGCAAGAATACCACGAAAGCAAGAAAAAGAAGTACGCTATTAACTATTAACGTACCTGTCTCTTCCGAAACGAATGAGTACCTCTCAGACGCTCGTCCTACCATCGACACTCCAAAGTCT
+
BBBC@CCC@BBDCCCCBBBCCDBBD>AAB>AAC@@??B?AAABBBC@CB?B@BCC:::::*:;@@CAAABBBCC?AAAD<CD>AA@C@CDD;@@B@?@?@@@?@@=@@CC@CCC@BCCC@@ACECCCCCDCD@BBBB>A@CCCCCB@C?C;:;;DBBBCBA?ACBBBB>AC>CDC>@ACCB8@>><>ACCC2A@?????BBB>@=@=AB@@7;6;?BBC>CCBBBBD8;9;CB;C;;7;BCAAAC@CCBBBBAAA@@@@AA=@BA<A>??ABBBCB?CC>B???
@ATNG8:01381:06784
GATGGTAGGAGACACGTCGCTCACGTACTCATTCGTTTCGGAATGAGACAGGTACGTTAATAGTTAATAGCGTACTTCTTTTTCTTGCTTTTCGTGGTATTCTTGCTAGTTACACTAGCCATCCTTACTGCGCTTCGATTGTGTGCGTACTGCTGCAATATTGTTAACGTGAGTCTTGTTAAACCTTCTTTTTACGTTTAACTCTCGTGTTAAAAATCTGAATTCTTACTAGAGTTCCTGATCTTCTGGTATACACACTCGCTCCTACCATCGACACTCCAAAGTCT
+
55:<8=BB@BBAA@=@BBBBCCBAA@BBBBCC@CICG>AA9>-////::=@?BBABA?B8;9;<8<9<A;?;B>:=799898.998>9:::&8;;?8@@B@BB@CBBB9949:;>@BAB=;:>4;7<>><958;;?AAA<>>=AADB;;;A???A;;5898:>=1818>AA?????;@?<AA9A7;6;9===,==9;;,-*-7---;<6:18786(6786;9>;@A;>>AAAA@@;@<ACAB;;7;@B=CA>>>AAABA@@=>>=B@@;??@@@@A@??<?@8>=99
@ATNG8:01382:06757
GATGGTAGCATCATGCATATCTCACCAGAAGATCAGGACTCTAGAAGAATTCAGATTTTTAACACGAGAGTAAACGTAAAAAGAAGGTTTTACAAGACTCACGTTAACAATATTGCAGCAGTACGCACACAATCGAAGCGCAGTAAGGATGGCTAGTGTAACTAGCAAGAATACCACGAAAGCAAGAAAAAAGAAGTACGCTATTAACTATTAACGTACCTGTCTCTTCCGAAACGAATGAGTACTGCGTCTCACTCTCGCCTACCATCGACACTCCAAAGTCT
+
;>>>;>>><<<>>A<696<<<BBBB@CCC@CB@A@A89;@@ACCB?BB=?9>?999<<<+;7@BBCCBBCCCC;@@CCBBB2AA;?2999&9>@?CAABCBCCB?B?;;9:A>:@CAABDCCCGE<=;AFD@CCCC@BBBACAAA>B>BCC?CBCBCCCCAA@ABBB@BC>AB;6:::==18793333777$3;47343:93331712227+2+29;44.4;444::7?8AAA4::=4=?::;;;=@::=;;:?:?9;@?A=@>:8;;<;;::999288.9<99
@ATNG8:01382:06759
GATGGTAGTGTGTCTCTGAGAGTAGTACTCATTCGTTTCGGAAGAGACAGGTACGTTAATAGTTAATCGTACTTCTTTTTCTTGCTTTCGTGGTATTCTTGCTAGTTACACTAGCCATCCTTACTGCGCTTCGATTGTGTGCGTACTGCTGCAATATTGTTAACGTGAGTCTTGTAAAACCTTCTTTTTACGTTTCTCTCGTGTTAAAAATCTGAATTCTTCTAGAGTTCCTGATCTTCTGGTCTACTACACTGTACTCTACCATCGACACTCAAAGTCT
+
C><?<66?DFDCCDAAACCDCCCCBCBBBDDB?B???<@C@C?ABCEFCB@BEC;;=<@CCAA?@@B;;9ADD?BBAB@1>@=CBBC>BDFFADBB>@@@AAAA??;@BBCDBBA?CBB@B?BBBBBBCD@DDDD>:9:ABBBBBCBBAAA?A;=8816:1:8>>?>A@@@A;99966+9/708;DDF/??==@288/..3535+2222$25899,2,260566...8494--,,,,(,,-(.799888:==><<@@???8:5:;;;;;<=//-;4;66-
@ATNG8:01384:06765
GATGGTAGACATATCGTACTCTCTGTACTCATTCGTTTTCGGAAGAGACAGGTACGTTAATAGTTAATAGCGTACTTCTTTTTTCTTGCTTTCGTGGTGTTCTTGCTAGTTACACTAGCCATCCTTACTGCGCTTCGATTGTGTGCGTACTGCTGCAATATTGTTAACGTGAGTCTTGTAAAAACCTTCTTTTTTACGTTTTACTCTCGTGTTATAAAATCTGAATTCTTCTAGAGTTCCTGATCTTCTGGCGCGTATGTATGTCGCCTACCATCGTCACTCCAAAAGTCT
+
@A@@=;>CBBCCCBBBCCDDC:;;<:;BBGBD>B:99:&4;5:7<<<BB??;@BBCB@B?BBBA?A>AAAA@@B:?5::::::%:?4?8:9,3>>=9<9:378133397848BBB@@@?387@;@<?>>>@@@A:>>8819??BAAAAAA===D@@@<:::8::5:;@>>=?;;8816<>=>=.91815/////%-77755&,,,,,,67795:5555*597550505A9>>955//(..58755839<<:==D;;;???@?=>>DD<>>><>===::9===0///)////
@ATNG8:01389:06776
GATGGTAGCACGAGTCACTCATATCCAGAAGATCAGGAACTCTAGAAGAATTCAGATTTTTAACACGAGAGTAAACGTAAAAAGAAGGTTTTACAAGACTCACGTTAACAATATTGCAGCAGTACGCACACAATCGAAGCGCAGTAAGGATGGCTAGTGTAACTAGCAAGAATACCACGAAAGCAAGAAAAAAGAAGTACGCTATTAACTATTAACGTACCTGTCTCTTCCGAAACGATGAGTACGTGTCGACGTGTCTCCTACCATCGACACTCCAAAGTCT
+
CBBB@BBCBBBBCDDCBBBBBBBBD<BCB@BBBB;;9;?BBDCBBB?CD@G?CCCCCCDE2A?ABD@@@CEAAB=ABABBBC5BD?C5;;;6;CDAC;;<CCEA@=@?BB?BBB>AACDCCCCFCDCCCBBB@CCCD?CBBBBAAC@C@BA@>ABBABCBB?BCDCDC?CD@BBB>??BCB=AA@;<<<<<='=C@B><?BBB@D7;78;AA;A<A@BBC@BCBCBBC?A<AA@8@000;:@CBBBBBAAA????@AA;;3967/6;==>====@<BB>@;;;
@ATNG8:01389:06795
GATGGTAGTGTGTCTCTGAGAGTAGTACTCATTCGTTTCGGAAGAGACAGGTACGTTTAATAGTTAATAGCGTAACTTCTTTTTCTTGGTCTTTCGTGGTATTCTTGCTAGTTACACTAGCCATCCTTACTGCGACTTCGATTGTGATGCGTACTGCTGCAATATTGTTAACGTGAGTCTTGTAAAAACCTTCTTTTTACGTTTACTTCTCGTGTTAATAACTCTGAATTCTTCTAGCAAGTTCCTGATCTTCTGGTCTACTACACTGTACTCTACCATCGACATCTCCAAAGTCT
+
:<<<@BCCD<<<=;556<;<9555:555544:7<;<;2;;383445455@8=BB=>>0945?>=.92555:;;<697)/////$//)/)//;;5=>?>:9750--)---8/515<9;655=.55<04.5;5//////)//--077/////::=<<:9999:5///49;7<4;:<555:997;44444$47;.55999$44::<094/)/////-7383--(//7777496::7//////)/:)/)/8:44558895:8:8:<:9999::;<====B>@@><<://///(/;3;<::
@ATNG8:01392:06779
GATGGTAGTGATACAGATCAGACACCAGAAGATCAGGAACTCTAGAAGAATTCAGATTTTAACACGAGAGTAAACGTAAAAAGAAGGTTTTACAAGACTCACGTTAACAATATTGCAGCAGTACGCACACAATCGAAGCGCAGTAAGGATGGCTAGTGTAACTAGCAAGAATACCACGAAAGCAAGAAAAAGAAGTACGCTATTAACTATTAACGTACCTGTCTCTTCCGAAACGAATGAGTACGTGTGCGACGTGTCTCCTACCATCGACACTCCAAAGTCT
+
B?<<:;;;===??@BCCCCCCCDCF@BBC?B@@@A@7?9ABBBCBB?AB?B@CDA::::336ADBBBBCB999+7<;;;::$9;7<5999&5;;8=@@ABBC;;:;?BC@BBB?BBCCCCCCBBBCCBBBD@DCBB?CCBDA@@@<@<@BB?CCCCGLCC;;;BABB@BB?CBB=AABBB>BCC?AAAAA2@A?B???CCCCE@B>===<3:59=CBB?BB@@@AA?B?BBB=AAA?BBBAAAAADBAAABA:::??AB>=BCB?>@A==<>=9:6>B=B@>>
@ATNG8:01396:06782
GATGGTAGCTCACGTACGTCACACGTACTCATTCGTTTCGGAAGAGACAGGTACGTTAATAGTTAATAGCGTACTTCTTTTTCTTGCTTTCGTGGTATTCTTGCTAGTTACACTAGCCATCCTTACTGCGCTTCGATTGTGTGCGTACTGCTGCAATATTGTTAACGTGAGTCTTGTAAAACCTTCTTTTTACGTTTACTCTCGTGTTAAAAATCTGAATTCTTCTAGATTTCCTGATCATTCTGGCTCTCGTAGACAGATACTACCATCGACACTCCAAAGTCT
+
88:<.449499;4599555;:556=<<<;;;>;99::.9@<B7;?;9666:??DDD?@<@@AA?A?@@0//:/--3-----$//388:;5=>6845==0447333733,3:978;77.3?@:@=<;<==9;>6<<<<9=?>=A7879<><8869<19875:@5;79688...332669;;.;38577777)9<=AB38699;9:<7715877):7758262794<;<833;0722-,,,,,(,,2,2342...55322266533350...7223./.(//)/999
@ATNG8:01397:06774
GATGGTAGATACTCGCTGATACACCCAGAAGATCAGGAACTCTAGAAGAATTCAGATTTTTAACACGAGAGTAAACGTAAAAAGAAGGTTTTACAAGACTCACGTTAACAATATTGCAGCAGTACGCACACAATCGAAGCGCAGTAAGGATGGCTAGTGTAACTAGCAAGAATACCACGAAAGCAAGAAAAAAGAAGTACGCTATTAACTATTAACGTACCTGTCTCTTCCGAAACGAATGAGTACATAGATATACGTATAGCTACCATCGACACTCCAAAGTCT
+
<<A>@DDBBBCCBBBBBCCCCC@@@<A@A?BBCCBC?B>A@B@@?B@BB?C@B?A99888(88=>BABBCFBBB=BBBBGFG5CC>C5;;;.;AA;BAAACCCA@?BADDACCD@BB@ABCCCDCCAABBCD?CCCD>@@BBCCBB=B?B?@=AECCBACC@CACCCB?AA?BBD>AA???8<>?;99::99%9A;@9::BBEDD9=9>>AA<?<?BBBA>@@@@?BB@B?BCC>DAA>ABBB@??BDCAAABBCBB?A???@?AA=A>>>===??A=AA9>888
@ATNG8:01399:06779
GATGGTAGAGAGTCTGTAGCGCACCCAGAAGATCAGGAACTCTAGAAGAATTCAGATTTTTAACACGAGAGTAAACGTAAAAAGAAGGTTTTACAAGACTCACGTTAACAATATTGCAGCAGTACGCACACAATCGAAGCGCAGTAAGGATTGCTAGTGTAACTAGCAAGAATACCACGAAAGCAAGAAAAAGAAGTACGCTATTAACTATTAACGTACCTGTCTCTTCCGAAACGAATGAGTACGTGTGCGACGTGTCTCCTACCATCGACACTCCAAAGTCT
+
55;<9=BBBCDDCBBC@<;@BB<<=7=>DADCCBBB?B@CDDECBB@BC?B=@@@9::::'98@?CBBBBB:98*8=9;;;;';?<>9>>>4==>=@AAABCD;;9:@AA>BCCACCCCCCBBDBCCCCCCD@DECC@AAABDC@@=A=AA<@@A@A@CCCADCCCCC?AA>BBB?BABCF>????BDEED3BB?BBBBCC@@@<A<???A<?<?@CCD?CCC@@@B?C?@??9???:??A@@@BBBBBCBCBBB>==>>=8=88088::=????A5;;1;888
@ATNG8:01400:06761
GATGGTAGTCTCAGATAGTCTATAGTACTCATTCGTTTCGGAAGAGACAGGTACGTTAATAGTTAATAGCGTACTTCTTTTTCTTGCTTTCGTGGTATTCTTGCTAGTTACACTAGCCATCCTTACTGCGCTTCGATTGTGTGCGTACTGCTGCAATATTGTTAACGTGAGTCTTGTAAAACCTTCTTTTTACGTTTACTCTCGTGTTAAAAATCTGAATTCTTCTAGAGTTCCTGATCTTCTGGACGACGCGCACTGACACTACCATCGACTCTCCAAAGTCT
+
@AAC?BCCCB@?AADBBBBAB@D@AAB>9;;A=@DBB=BG@C@CCCCCBB>BBB@@<@?BA@B?C@B@A@A@?@A=AAABB,4;49<=>5@@@?=ACB>BE:;;BDDG@CCDDBBCB7;;;5<>BCBCEGCFABBBC@FCCDDDCCCA@@A@@BB>@@@>AA<@<@@B;;;CCKFDCBBC7@<A=AAEHH5BBCCI<BAB<<<BA@@?BABA0AAA@@<@?BC?BBDBCBD@C@AA@BBB>ABB>BB;<;;<;;E;;<A;;;;:C@CCBBCAACCC?CC5:9:9
@ATNG8:01401:06789
GATGGTAGCTCGCTGATGATATCTCCAGAAGATCAGGAACTCTAGAAGAATTCAGATTTTTAACACGAGAGTAAACGTAAAAAGAAGGTTTTACAAGACTCACGTTAACAATATTGCAGCAGTACGCACACAATCGAAGCGCAGTAAGGATGGCTAGTGTAACTAGCAAGAATACCACGAAAGCAAGAAAAAAGAAGTACGCTATTAACTATTAACGTACCTGTCTCTTCCGAAACGAATGAGTACGAGAGAGCACACGTGTCTACCATCGACACTCCAAAGTCT
+
CCCC?BBDCBCCCBBBCDBBBBBCD@CCB@CCDDAA>B@CBBBCBB?AD@C@GCA98888)8<?BCBBBDBAA@8=>9;;;;*;C?I=AA@9ABC?CBCCCDE@@?AACB?BAA>BBBBBBBBCCCCCCBCC?CCBB>@?BB??>@<B?CBB@BCCCCCCC?AAAACCABB?AAB<?????8<>>;99::99%9?;??>?DB??A7;7::AA2;7;ABBB?BBAABBB@B?BBC>DBB?BBBBBBCCBBBBBBBBB@?@@@997>:5:>>>>=<AAA=AA:A>>>
@ATNG8:01402:06792
GATGGTAGTATATCGCGTCGCTATCCAGAAGATCAGGAACTCTAGAAGAATTCAGATTTTTAACACGAGAGTAAACGTAAAAGAAGGTTTTACAAGACTCACGTTAACAATATTGCAGCAGTACGCACACAATCGAAGCGCAGTAAGGATGGCTAGTGTAACTAGCAAGAATACCACGAAAGCAAGAAAGAAGTAAGATACGCTATTAACTATTAACGTATCTGTCTCTTCCGAAACGAATGAGTACGAGAGAGCACACGTGTCTACCATCGACACTCCAAAGTCT
+
:;::555>@A@>959;995//:9//)//:)/6=@@@8@=9999=>97;;:?99==:9:::$979449444459:1334<<<+<<5;7;==0=66./77/////5./3993777)/---/////5599:55/577//)/77//53429::94.4>449<9=699::;;8:=488:498///(///(-88,8:6---6---///333:493:;33.36:347;:?A=<889,3,333)333,3957779996=56695/.///....7706655222877)/.).///
@ATNG8:01404:06799
GATGGTAGCGCGACGAGCGTAGACCCAGAAGATCAGGAACTCTAGAAGAATTCAGATTTTTAATACGAGAGTAAACGTAAAAAGAAGGTTTTACAAGACTCACGTTAACAATATTGCAGCAGTACGCACACAATCGAAGCGCAGTAAGGATGGCTAGTGTAACTAGCAAGAATACCACGAAAGCAAGAAAAAGAAGTACGCTATTAACTATTAACGTACCTGTCTCTTCCGAAACGAATGAGTACAGAGAGTACGATATGTCTACCATCGTTCCTTCTGAGTCT
+
CCCC?CBCCCC@@ABBDDBCBCCCD9BBD@DDDBBB?B>AACCCCC?AA?B?BCCBBBBB3B@BBAAABBB???8=>>A@@@,@@;>4:;;-;BD@CBCCDCC;:8;@AB>BCC>@@DBBCDDDCCCCCCCC@BBBC?CBBBAABA@C@CAA>ABCCCCDC?CBBBBB@BC@BBA>AADFF=BAA=@AAAB3BC@CA@ABB?@A<@8;;BC<A;>>BCC@CAAABCB@C?CCC>BBB?BBBCBBBCAA@CCCCCCBAAACBBB?A8==ABB<B<A8==BBA===
@ATNG8:01405:06776
GATGGTAGGCGACATACATACGCGCCAGAAGATCAGGAACTCTAGAAGAATTCAGATTTTTAACACGAGAGTAAACGTAAAAAGAAGGTTTTACAAGACTCACGTTAACAATATTGCAGCAGTACGCACACAATCGAAGCGCAGTAAGGATGGCTAGTGTAACTAGCAAGAATACCACGAAAGCAAGAAAAAAGAAGTACGCTATTAACTATTAACGTACCTGTCTCTTCCGAAACGAATGAGTACAGAGAGTACGATATGTCTACCATCGACACTCCAAAGTCT
+
BBDE@BBC@@AACCCCDCDFCCBCC?CCDABACCBA>B>@ADCBBC@CD?C@CFCBCCCC5C@BCCCCCCCBBB8;;BDMIE3CC@C@BBB:CCC?BAA@@BB;;9:?BA?BBC>@@@@@A@@AC@A@CCAA?BCBBABBBCB;;;?C@B;;7;BBABCDC=@@@@@B?@A=AAA8::BCA9@993999999%9>;997>>>ABB?B<>>@@:@<?:@@@=@BABBBB@A;A<@6@00+00::?BFBBB??>BBB??@DCB???9959AAA:99?;:3?B9A999
@ATNG8:01408:06779
GATGGTAGCGAGCGAGTGTGTATACCAGAAGATCAGGAACTCTAGAAGAATTCAGATTTTTAACACGAGAGTAAACGTAAAAAGAAGGTTTTACAAGACTCACGTTAACAATATTGCAGCAGTACGCACACAATCGAAGCGCAGTAAGGATGGCTAGTGTAACTAGCAAGAATACCACGAAAGCAAGAAAAAGAAGTACGCTATTAACTATTAACGTACCTGTCTCTTCCGAAACGAATGAGTACTGCGTCTCACTCTCGCCTACCATCGACACTCCAAAGTCT
+
55<<:>DCBBCBAAAADDECCCBBC@CCE@DCBCCD?C>CBDDCCB>BB>B>BBDCCDCB5C@BCCCCCBBBBA9AB;;;;;*;A>?5;;;4;BB@DAABCBB999;@CC@CBC?BBCCCBACCBBBBCCDD?CCDD=@@CCDDCC?C@CCC@CCCCDDCC=@@CCCC?CC@AAA>AABBB<A><888888(:??AB@@DCCCC?A>AACC>A=?AB:;8;BAABCB@C@BBB=BBB?BCCBBBBBBBBBBBCBCBCA@??;?@A=@CCCCAAAAC?DD=B@@@
@ATNG8:01409:06792
GATGGTAGCTCTGCTCTGACTCTCGTACTCATTCGTTTCGGAGAGACAGGTACGTTAATAGTTAATAGCGTACTTCTTTTTCTTGCTTTCGGATGGTATTCTTGCTAGTTACACTAGCCATCCTTACTGCGCTTCGATTGTGTGCGTACTGCTGCAATATTGTTAACGTGAGTCTTGTAAAACCTTCTTTTTACGTTTACTCTCGTGTTAAAAATCTGAATTCTTCTAGAGTTCCGATCTTCTGTCTACGCTCGTCGCGCTACCATCGACACTCCAAAGTCT
+
:9A>9@ADCA<;CDCCDBBBCCCCBBBBDD;;6<@@>:?D@CCCDDCCB@CCCCC@C?BBCC@CACCFDCCBBB@CFCCC5DC?B>==500+009399=8<>7595;;>:?CGDDDAA?@BB=@>BGCCCDCC@CEAA?ACCCF@A@CBBBBBCCD@CCC@BC@B@CDBBBCCDC@CAAAA7A?B@BIHHG5DCCCC>CCCCCCCBBE@BBBB2BBABB@B@CC@CCBBBBB?A>ADBBB?BBCBDDCBBBCCCCCCCCBBBB?BAAABBBBBB?BB>CCCC
@ATNG8:01410:06759
GATGGTAGGCACTGCGCACACATCCCAGAAGAGTCAGGAACTCTAGAAGAATTCAGATTTTTAACACGAGAGTAAACGTAAAAAGAAGGTTTTACAAGACTCACGTTAACAATATTGCAGCAGTACGCACACAATCGAAGCGCAGTAAGGATGGCTAGTGTAACTAGCAAGAATACCACGAAAGCAAGAAAAAGAAGTACGCTATTAACTATTAACGTACCTGTCTCTTCCGAAACGAATGAGTACTGTATCTATGTGTGCGCTACCATCGACACTCCAAAGTCT
+
55<<7=BB<>;5555=;;99965;=4;::85666<>=:@:<@ABAAB@CCAE@A@@@?BBB1C?BBBBBDDBBBB<AAABBCC2CD@D@CJE;GEEABBBABBC:;;;AMM@CBB?BBDCCCEFCBBBDDCBB=BDDD?ACCBCBBB?CAEBC>ABCDFBBB?AACCDB?CC@CCC>?>A@A;@A@;99::9(:A=?@BBBAAA@<@9==>?:;5:<@@?<?@>>>AB@C?CDC<A9978CBCCAAACBBBFBCCBBCBBBB@A==:==A?@@=<==5;;1?AAA
@ATNG8:01419:06799
GATGTGATACAGATCAGACACCAGAAGATCAGGAACTCTAGAAAGAATTCAGATTTTTAACACGAGAGTAAACGTAAAAAAGAAGGTTTTTACAAGACTCACGTTAACAATATTGTAGCAGTACGCACACAATCGAAAGCGCAGTAAGGATGGCTAGTGTAACTAGCAAGAATACCACGAAAGCAAGAAAAAAGAAGTACGCTATTAACTATTAACGTACCTGTCTCTTCCGAAACGAATGAGTACGTGTGACGTACGTGAGCTACCATCGACACTCCAAGTCT
+
95><<ACCDDABAA@B=6//;49//)/77;<=;?7;;555555)4;395;==;;;;;'<38;;>>994<<<6;8444444#4<7;44449$55949555;;9<<5;7;=7?9944:9::?;=<@@C999B@<9;999)998::<9:49195<<<>CAA?9:2:=<9=?:>??BB=588?>>5;@?=@AAABB(AB<A897<///94938955/5655?BC<@B5944;6:7;==4;43-3777<;773??:?B?:::88;=334885:;;<<76677(-(-5--
@ATNG8:01420:06752
GATGGTAGGACGAGCGTCTGAGAGGTACTCATTCGTTTCGGAAGAGACAGGTACGTTAATAGTTAATAGCGTACTTCTTTTTCTTGCTTTCGTGGTATTCTTGCTAGTTACACTAGCCATCCTTACTGCGCTTCGATTGTGTGCGTACTGCTGCAATATTGTTAACGTGAGTCTTGTAAAACCTTCTTTTTACGTTTACTCTCGTGTTAAAAATCTGAATTCTTCTAGAGTTCCTGATCTTCTGGGCTGCGCTGATATGCGCTACCATCGACACTCCAAAGTCT
+
4444.4494:=94449::<<<=>B?BBBBBCC@CCCD>CC?C@CCCCCCD>BBCCE?E?DDCC?C@CCCCCBBCC?BBDCC5CA?B@@A;@CBB@BGCGJC?AABBDF@DCCCBBBC@CCC@C@CBBBBBBB?BBCC?CCCCCBBBCBBBBBCCC?CCC@BC?B@BBBCCCCCC@CCCCC<C@C?ABHHH5ECBBB<AAAABCCBBA6;;;;.;AABCAC@CC?CCBBBCC?B?CBBBCC>A@CJ@DCAAACCCCEEEFCDCCCC?CCCBBAACCC@CC=C@@@
@ATNG8:01420:06764
GATGGTAGTGATACAGATCAGACACCAGAAGATCAGGAACTCTAGAAGAATTCAGATTTTTAACACGAGAGTAAACGTAAAAAGAAGGTTTTACAAGACTCACGTTAACAATATTGCAGCAGTACGCACACAATCGAAGCGCAGTAAGGATGGCTAGTGTAACTAGCAAGAATACCACGAAAGCAAGAAAAAAGAAGTACGCTATTAAACTATTAACGTACCTGTCTCTTCCGAAACGAATGAGTACCTCTCAGACGCTCGTCCTACCATCGACACTCCAAAGTCT
+
;95C9<BABBCCCCCCCCDCC@@@G;9;C?@BAA@><@:>@@@@@A?BB?B@CBBBCCCC+C<@A>?=@A;>??5:::::9:):<8=8===2=DD@CBBACBC;;9;?CB?BCC@BBDCDCDDCCCCCBBCC@BBBB@BA@@BAAA>B@BAB?B@AADCBB?BBCCCC?BB?AA:4<7?=;3;//)000000%095793;99>?9058(87757>:7=CEE?@@@A?=?8<;999/89??AAABAA@=@?>>@@AA>><>:9=:887<@BAA@@@@>>;>B9>>?>
@ATNG8:01427:06780
GATGGTAGAGTATCATGTGTATCTCCAGAAGATCAGGAACTCTAGAAGAATTCAGATTTTTAACACGAGAGTAAACGTAAAAAGAAGGTTTTACAGACTCACGTTAACAATATTGCAGCAGTACGCACACAATCGAAGCTCAGTAAGGATGGCTAGTGTAACTAGCAAGAATACCACGAAAGCAAGAAAAAAGAAGTACGCTATTAACTATTAACGTACCTGTCTCTTCCGAAACGAATGAGTACTGTATCTATGTGTGCGCTACCATCGACAACTCCAAAGTCT
+
455>5:;;;;<<<95565//7///:6:<=:==<;;<7;7;:;?B>B?CB8;6;@B;;;;;*;;@A9;9@B<99;,9=@AAAA,A@;>+000&000////9===B?B>@A@BBB@DEBBB@@?;>>>@@@55.5==>;@@ABBBBB<A<@;;4;@;9:9998955<57-7=6;7817;<<<5;77/8<<<<<%<<89@:@::=C?>=744?<7>:88;CC=AA:::;;8;*/0989<?<??BCCBAAAAA???@@@??>;;:>:782;=88;33/7?@<>@7CCCB
@ATNG8:01381:06840
GATGGTAGTATATCGCGTCGCTATCCAGAAGATCAGGAACTCTAGAAGAATTCAGATTTTTAACACGAGAGTAAACGTAAAAAGAAGGTTTTACAAGACTCACGTTAACAATATTGCAGCAGTACGCACACAATCGAAGCGCAGTAAGGATGGCTAGTGTAACTAGCAAGAATACCACGAAAGCAAGAAAAAAGAAGTACGCTATTAACTATTAACGTACCTTTCTCTTCCGAAACGAATGAGTACGAGAGAGCACACGTGTCTACCATCGACACTCCAAAGTCT
+
<>>>?BCBC>==BCDEFCAAACCCC@CBC@DCBBBC@B?CCBBBCC@CD@C@CCCCCCCD5C?BBCCCDCCCBB=B:;:GDE5AB@B:BCC<DHH@CCCBBBB994;@AA>BCC@CBAABDBBCCFCCCBCC@CBBB@BBBBBBBB@B@CBB@BDCCCABA?CCCCCC@CC?>>?<??@@@9>@@;::9:9:%:>;>?>?CCBAA=A788@@6;6:>B;:7;B<ABAA=?=?AA;ABB?BBBCCBBBBBBBBBDBBB>??A=A>AA<?>>>>>>??A;AD:A>;;
@ATNG8:01383:06825
GATGGTAGAGAGAGCTCTCTCATCGTACTCATTCGTTTCGGAAGAGACAGGTACGTTAATAGTTAATAGCGTACTTCTTTTTCTTGCTTTCGTGGTATTCTTGCTAGTTACACTAGCCATCCTTACTGCGCTTCGATTGTGTGCGTACTGCTGCAATATTGTTAACGTGAGTCTTGTAAAACCTTCTTTTTACGTTTACTCTCGTGTTAAAAATCTGAATTCTTCTAGAGTTCCTGATCTTCTGGGTGCGCTATAGTCTCTCTACCATCGACACTCCAAAGTCT
+
////+/;?DGCCCBB;=:AAEBCCBCBBEDCCACBBB=BGBC@CCCCCCC@CCBAB@B@BBBD@D@BBBBCCBBB?AAAAA2AA?CCEC>ECBA>AAE?BB<??ABAA>BCBBBBDD?B>?;?=A@@A???A=AAAA9<;??@>>===@??888>9>@A<@@;@<AA??BBD@@<???AA6A;>9::999)9=;;;1;<;;;<99;=8====.=AA@@;@=AA;@@@A:::=A====@<<6::AA::::AAAA>@@AA<<<@@><<>=>>AAA=8878D:A<9:
@ATNG8:01385:06811
GATGGTAGATACTCGCTGATACACCCAGAAGATCAGGAACTCTAGAAGAATTCAGATTTTTAACACGAGAGTAAACGTAAAAAGAAGGTTTTACAAGACTCACGTTAACAATATTGCAGCAGTACGCACACAATCGAAGCGCAGTAAGGATGGCTAGTGTAACTAGCAAGAATACCACGAAAGCAAGAAAAAGAAGTACGCTATTAACTATTAACGTACCTGTCTCTTCCGAAACGATGAGTACTATAGACTATCTGAGACTACCATCGACACTCCAAAGTCT
+
:5:;7<A;;:?B;966=>>?>?DDD>C><67/////)/6:<>>===9==9<8>><99999(837@?@A===B==6<<@???@1>>>D4:9:&9@<;<9966>99?4:4:>8>AB?BBDDBBBBCCBCCCCBD?BBBB@CCBC@@@?<B@D;<:;C@@;:9<8;;=88===<6<==088AAA=B>><>CCCD3BA?BBBB@@:995:6:@DD;B888??@<@ABB???30)/66.6///;:9:<<;@:;43388378<??:99BB>BBBB=<;:00)0>50098
@ATNG8:01386:06841
GATGGTAGTGTCAGTGCGCGTCGTCCAGAAGATCAGGAACTCTAGAAGAATTACAGATTTTTAACACGAGAGTAAACGTAAAAAGAAGGTTTTACAAGACCCACGTTAACAATATTGCAGCAGTACGCACACAATCGAAGCGCAGTAAGGATGGCTAGTGTAACTAGCAAGAATACCACGAAAGCAAGAAAAAGAAGTACGCTATTAACTATTAACGTACCTGTCTCTTCCGAAACGAATGAGTACGAGAGAGCACACGTGTCTACCATCGACAACTCCAAAGTCT
+
>;5404:444444559999<///<;7<6626<;::<69.54445<<6::.404:::88888'86333;;4549:<33359999(9;395:;;+:44.4444(43394:49985558<;;=?77787???@A@@>>?>A=@@@A>:;;+0*000)/;=:>>//)/6///85;<586:17///;29::5:====)33.3889=8877298<665.5-59955-597<<>@8>:<>@7;==9==;;?777=8;777<<8>AA<;;;>77/7;;66/-(-44049)-.6.
@ATNG8:01392:06827
GATGGTAGTGTCATATGAGAGTGTGTACTCATTCGTTTCGGAAGAGACAGGTACGTTAATAGTTAATAGCGTACTTTCTTTTTCTTGCTTTCGTGGTATTCTTGCTAGTTACACTAGCCATCCTTACTGCGCTTCGATTGTGTGCGTACTGCTGCAATATTGTTAACGTGAGTCTTGTAAAACCTTCTTTTTACGTTTACTCTCGTGTTAAATATCTGAATTCTTCTAGAGTTCCTGATCTTCTGGGTGTATCAGCGAGTATCTACCATCGACACTCCAAAGTCT
+
55557<;8:9<445;<<<<>>696@@5555443444;2;;.405;;;=;<69////)/)///4.5.5555999555)59<<<+66466@@7==??:===9<A69;9A@B@EDDCBABB8;;B5;5;AAAAAAB>BA@B?CBCCDCIHCCCCGB@@B?A@@=@A?C@CCCBAA@BA;A@@@@7@;@>@AAAA,@?:;:.99>@B@BBBB?BC<ABBB@@A>B?CD@BBBCB;<9;?BBBCCB@BBCC=C;<;BBCCECCB;9:BBCEBDBBAA@@@@@<@@9@A;;
@ATNG8:01392:06845
GATGGTAGTATAGAGCTCTACATAGTACTCATTCGTTTCGGAAGAGACAGGTACGTTAATAGTTAATAGCGTACTTCTTTTTCTTGCTTTCGTGGTATTCTTGCTAGTTACACTAGCCATCCTTACTGCGCTTCGATTGTGTGCGTACTGCTGCAATATTGTTAACGTGAGTCTTGTAAAACCTTCTTTTTACGTTTACTCTCGTGTTAAAAATCTGAATTCTTCTAGAGTTCCTGATCTTCTGGGTCTACGCTCGTCGCGCTACCATCGACACTCCAAAGTCT
+
BBBC@CBBBCCBCCDDBBBCCCCDCCBBBDDJADBBB<BC?B?BCCCCBB?BBAAA>B?CAAA=B>AABBBBAA@?ACCCD2BB?BBBB>BCBA>ABB?BB=B@@C>><?ABBA???<@@@<A;@@@@@@@@<AAAA;@@A>>>A@@@B@A:::@<:;:=BB;=8=AAAABA@@;@@@BB5A;>988776(8=<=>9>??AABB@>>:>DEE/@>>>@=@<??<AA@????<A:??AA>>7::DC:AAA>?AA?=>>>>>?=>=A<@@@@@AA>>=;<>3=<=>
@ATNG8:01399:06829
GATGGTAGCAGACGTGACAGAGCGCCAGAAGATCAGGAACTCTAGAAGAATTCAGATTTTTAACACGAGAGTAAACGTAAAAAGAAGGTTTTACAAGACTCACGTTAACAATATTGCAGCAGTACGCACACAATCGAAGCGCAGTAAGGATGGCTAGTGTAACTAGCAAGAATACCACGAAAGCAAGAAAAAGAAGTACGCTATTAACTATTAACGTACCTGTCTCTTCCGAAACGAATGAGTACGATGAGATCTCGTGTGCTACCATCGACACTCCAAAGTCT
+
//:;:;@B@CCA??@CBBBCGDCCCFCDCACCCBBC?B?BCCAABC@CB?C@BBA?????.?=BBCBCCCCAAC>BBCCECC5@@?AAHHD;CCC@CBCBCCC::;;@CC@CBB?BCCCDCCBCBCCCBCCC?CDCC<@@BBAA@@>B@CBB?BCCCCCCA=AACCCD@AA?BBA;?????8?>>;99999(:@;A??@BCAAA:>8;;FD6;6;>B;;6;B@?@BB@B@BBA=A@?<?BBBBBBCCCCCBB?@;;:@=>>AAAA=AC>=:;;===188)999:
@ATNG8:01402:06837
GATGGTAGTATAGAGCTCTACATAGTACTCATTCGTTTCGGAAGAGACAGGTACGTTAATAGTTAATAGCGTACTTCTTTTTCTTGCTTTCGTGGTATTCTTGCTAGTTACACTAGCCATCCTTACTGCGCTTCGATTGTGTGCGTACTGCTGCAATATTGTTAACGTGAGTCTTGTAAAACCTTCTTTTTACGTTTACTCTCGTGTTAAAAATCTGAATTCTTCTAGAGTTCCTGATCTTCTGGATATGAGTGACTCGTGCTACCATCGACACTCAAAGTCT
+
AAAD@BBACCCCCCCDECCBCCAAACCBBCCC?CBCC<BC?B@BBBBBBC?AA@CD@D99:CC?C?BBB???BBB@BBB=B+BB=ABBB>CBBE?CBA<@@<:99@8927BCA>=@@=B@@<@<@@??@===<?AAA<>>>A>>>@@@A@>@AAB<:;:<@C<>:>AA@@@@??<>>>FC5B=A<>>>>>/:<;<<1:////===>>5;;;;+9=>>@=A<@@<@@ABA@@<A=>==@<<8===:>@@BA:::AAAAA@@@@?==:=888@;;;///>6@@=<
@ATNG8:01405:06827
GATGGTAGGAGACACGTCGCACACGTACTCATTCGTTTCGGAAGAGACAGGTACGTTAATAGTTAATAGCGTACTTCTTTTTCTTGCTTTTCGTGGTATTCTTGCTAGTTACACTAGCCATCCTTACTGCTGCTTCGATTGTGTGCGTACTGCTGCAATATTGTTAACGTGAGTCTTGTAAAACCTTCTTTTACGTTTACTCTTCGTGTTTAAAAATCTGAATTCTTCTAGAGTTCCTGATCTTCTGGTGTCGTCTATCATGTACTACATCGACACCTCAAGTCT
+
::4404=;756666>>>>===>>;?;;;=<=@9969@6@:6;4;;;;;;?;?AAAA7;4:<??<B655=?;?<:>6?C=C=+33173777&3;37-3886=B?AABA9849?@@AABA>>>A=B<>>:;///6;499//*/87:???;;>ABA@>;;6:=>9=>5;5::;<<<>@@=A>>==-:4:77788)588:A6=9A86/5;<688-8>>@/>9://+/6::4;?==98:59*//66:=:>;;5;;;=>===>><<///739///777:=6:5//--322,
@ATNG8:01408:06834
GATGGTAGACATATCGTACTCTCTGTACTCATTCGTTTCGGAAGAGACAGGTACGTTAATTAGTTAATAGCGTACTTACTTTTTCTTAGCTTTTCGTGGTATTCTTGCTAGTTTACACTAGCCATCCTTACTGCGCTTCGATTGTGTGCGTACTGCTGCAATATTGTAACGTGAGTCTTGTAAAACCTTCTTTTTACGTTTAACTCTCGTGTTAAAAATCTGAATTCTTCTAGAGTTCCTGATCTTCTGGGTGCGCTACAGTCTCTCTACCATCGACACTCCAAAGTCTTC
+
;;;;@AAAA@@B@AAABCBCCBAAB>;;<=AC@@@?>596458=<555::5:;;=>6<39-788285;8>;;:;//)--6666'68(-/////&/98<183703?9;;<<799,8??A????;::9:A;;;;;;;==8=>>>;>AAA@@A??=<:;;===8===9><=9=AA>>=>:;588:::/:4:7;>DDD.88::90767798<<><<18888(8888;5:3:?:??????C<@<>>===>8==>>7==>?EEAAA>>>;<;?B=<8<<:;;>>;;;57707<;;05
@ATNG8:01411:06800
GATGGTAGCGAGCGAGTGTGTATACCAGAAGATCAGGAACTCTAGAAGAATTCAGATTTTTAACACGAGAGTAAACGTAAAAAGGAGGTTTTACAAGACTCACGTTAACAATATTGCAGCAGTACGCACACAATCGAAGCGCTGTAAGGATGGCTAGTGTAACTAGCAAGAATACCACGAAAGCAAGAAAAAGAAGTACGCTATTAACTATTAACGTACCTGTCTCTTCCGAAACGAATGAGTACTATGTAGAGCTCTATACTAATCGACACTCCAAAGTCT
+
BBCC?BBDCCBBABBBBCCDCGCAA?BCC@BBBC@@=@?BBAABBB?BD>A>AABCCCED5D@CCGCCFCCCCD>CBBBBBB5B>BB?ABB;BCC@CCCCCBB996;@AB?BBD@CCCBAACCCCCBCCCBB?BCBDADCCB@@AC@DADCB@CDDCCBBBACCCCBB?BC@CCC<@??@@6<<=999999.8A?CBBBBBCBB?C?CBBC<>9?AC;;7;B@B@BBAC@EEE=CBC@BBBCBBCBBBCCCBBBBBBBBBBBBA?BB?>>>???<BD>C=>=
@ATNG8:01412:06840
GATGGTAGCGCATATCAGCGCAGCCCAGAAGATCAGGAACTCTAGAAGAATTCAGATTTTTAACACGAGTAGTTAAACGTTAAAAAGAAGGTTTTACAAGACTCACGTTAACAATATTGCAGCAGTACGCACACAATCGAAGCGCAGTAAGGATGGCTAGTGTAAACTATGCAAGAATACCACGAAAGCAAGAAAAAAGAAGTACGCTATTAACTATTATCGTACCTGTCTCTTCCGAAACGAATGAGTACAGAGAGTACGATATGTCTACCATCGACACTCCAAAAGTCT
+
55;;7<;;;<<<<;;;5559555:<0955.555:::5<154;9:::5:<.9233444444$549999;/---.(.7/7..(-666'8<6:6=??2>>?:>@AA?::00)/4:96;793444:;;;<<::;<AABD@CCBC;;;CA@:;9;<8<A=:>><;=9:00*0;///::6884:<<255==?8?98/7;<<;;$372;8>B=;;8;3937>?B8CC??BBB=:99@<::4:4::;1:;=:;8788??BB;;;???>=8989::@@AB9===:;9=777-///'////
@ATNG8:01413:06825
GATGGTAGCATCATGCATATCTCACCAGAAGATCAGGAACTCTAGAAGAATTCAGATTTTTAACACGAGAGTAAACGTAAAAAGAAGGTTTTACAAGACTCACGTTAACAATATTGCAGCAGTACGCACACAATCGAAGCGCAGTAAGGATGGCTAGTGTAACTAGCAAGAATACCACGAAAGCAAGAAAAAGAAGTACGCTATTAACTATTAACGTACCTGTCTCTTCCGAAACGAATGAGTACGATGAGAGAGCTCTCTCTACCATCGACACTCCAAAGTCT
+
AADD@DBBBBCCCCBBCCDDCBBCC@CBB?BCCE@@@A@BBCDCBA?AB?B@GCC?????1??DDCACBBBBBB9??9;;;;*;C>C>BBB;BDCACCCCCDCBA>B@BB?BCB?BBDCCBBBCCCC@BDDC?CBBB=AACCABAC?B?BBB@BCCCCCCC?CAAABA?CC?>>>=AACCD>BA@;?????2@A?B?>?CBBBA<@<>>>=<@<>>A;;7:A@@@BCAD@CCC=BBB@BBAAACCCC??@CCCDBBBB<<<<97979??>===>>A<AA9A>>>
@ATNG8:01416:06817
GATGGTAGTGTCATATGAGAGTGTGCTACTCATTCGTTTCGGAAGAGACAGGTAACGTTTAATATTGTTAATAGCGATACTTTCTTTTTTCTTTGTCTTTCGTGGTATTCTTGCTAGTTACACTAGCCATCCTTACTGCGCTTCGAATTGTGTGCGTAACTGCTGCAAATATTGTTAACGTGAGTCTTGTAAAACCTTCTTTTTACGTTTACTCTCGTGTTAAAAATCTGAATTCTTCTAGAGTTCCTGACTTCTGGACAGAGTGTGCAGATACTACCATCGACACTCCAAAGTCT
+
8<<<?BC9<;555<<@A<<<97/////77//4715558/--(-(-5526772//)////)/49<<9??15.555//////77)//////#///)55999)44997<=:4::)/////:6<::;:///37771719999455:5:55.57<=:>77:/0)/777;<7;;36667<<8=8:9833444;8;<<>>.<05256>>?+>><<</554;445::=8<=<<*@:;;@4;49929@==0//)/5:75-/)///2///:::9::///::::BA::49===;99A>>9>B:?959
@ATNG8:01420:06813
GATGGTAGTATAGAGCTCTACATAGTACTCATTCGTTTCGGAAGAGACAGGTACGTTAATAGTTAATAGCGTACTTCTTTTTTCTTGCTTTCGTGGTATTCTTGCTAGTTACACTAGCCATCCTTACTGCGCTTCGATTGTGTGCGTACTGCTGCAATATTGTTAATCGTGAGTCTTGTAAAACCTTCTTTTTACGTTTACTCTCGTGTTTAAAAATCTGAATTCTTCTAGAGTTCCTGATCTTCTGGGTCTACGCTCGTCGCGCTACCATCGACACTCCAAAGTCT
+
CCCC?CB==BC;;9;;;?A@>>>BBCFFCC;;5;;;;0;@>A?CCBBBCC?BCCBB>@>@C??<?????BAB=7;4899:99#3739@DF>ABAB>??B?@A=@A@AAA=ABBB@@@A=>>>=B=AA>>>>=@=B;;;<;;;@?====>??@@:;:1///66616-67@@AC@>::066;;;-<8=7;;BBC.;;DHE688A>>=>=888*8:::*:====:A8;;5:>>98//,/6;<<A8838?<>6<<///@@=;;;====>>>B=B>=>@;;:--+-9-3377
@ATNG8:01424:06805
GATTAGTATCTGTCTACGAGAGCCAGAAGATCAGGAACTCTAGAAGAATTCAGATTTTTAACACGAGAGTAAACGTAAAAAGAAGGTTTTACAAGACTCACGTTAACAATATTGCAGCAGTACGCACACAATCGAAGCGCAGTAAGGATGGCTAGTGTAACTAGCAAGAATACCACGAAAGCAAGAAAAAAGAAGTACGCCTATTAACTATTAACGTACCTGTCTCTTCCGAAACGAATGAGTACGTGTGACGTACGTGAGCTACCATCGACACTCCAAAGTCT
+
@?B=@BA;944:556>>>>EAAA@CECACABB@@<?7::ABBCB?BC?C?AB@=<<>?.?<BBAAABCB@@A<?BBCEDD2BC@C=BBA7@BC@CCCCHCCCC>B>AB?B@A>@BBC@ABCCDCGCBBCC@CDCC?BBCCBAAA@C@CEG?@ACBCCBB?BDBAAA?BB=AAB<A@CDD=@>>;99::::%0;;=0/0::5;?=::<998<38389?>>7>><=???<@=ABD;@@?698?ACBBBAAAAAAABBABBBBABB>?;?999CC@@>><:A7B???
@ATNG8:01424:06806
GATGGTAGCGCATATCAGCGCAGCCCAGAAGATCAGGAACTCTAGAAGAATTCAGATTTTTAACACGAGAGTAAACGTAAAAAGAAGGTTTTACAAGACTCACGTTAACAATATTGCAGCAGTACGTACACAATCGAAGCGCGGTAAGGATGGCTAGTGTAACTAGCAAGAATACCACGAAAGCAAGAAAAAGAAGTACGCTATTAACTATTAACGTACCTGTCTCTTCCGAAACGAATGAGTACGTGTGCGACGTGTCTCCTACCATCGACACTCCAAAGTCT
+
CCBB?ACCCCBBBCCCBBBBBBBCC>CBB?BABAA@;@=@A@??@@<?A?B????4999:*:9>?>D@@A@9;;,:@9;;;;*;C=B@BDE;CCCACCGAA<@00,0:>>:?=?=?@BBCEBCCBBC@;;;D@CCCC:;;ABA@CD@CAFDC@DBAABBAA?;;:A::59?7:==8>>>??8?:=8=>?=?.=?08399BBABC>A=AA@?;?:><A<;7;B@BBMLAE?BBB=BAA>;;;@A@A:::BBAA>989AA@99499949CAA989>>@<AC=@988
@ATNG8:01424:06836
GATGTAGGCACTGCGCACACATCCCAGAAGATCAGGAACTCTAGAAGAATTCAGATTTTTAACACGAGAGTTAAACGTAAAAAGAAGGTTTTACAAGACTCACGTTAACAATATTGCAGCAGTACGCACACAATCGAAGCGCAGTAAGGATGGCTAGTGTAACTAGCAAGAATACCACGAAGCAAGAAAAAGAAGTACGCTATTAAACTATTAACGTACCTGTCTCTTCCGAAACGAATGAGTACGAGAGAGCACACGTGTCTACCATCGACACTCCAAAGTCT
+
AA@B@99.449;;AABA@B=666>4=9:5;555>>9>:<<<@;;;<=<8<8<<<;::::$4.483//76//)/6.6677777'9=8=8>=<+955.595@@9544.4.4;39:@055<;>??995=@959=@?555<6<0000///)4.4448>;;;====95//9//(/949::*3377,333499;;;+885::;7779974;;09...49.33<5404:;====8=7===5<4414==@BBBBBBDEF@987BA;<877755-26665579994>@7:9:8
@ATNG8:01378:06855
GATGGTAGGCGTGTGAGAGTCTGCCAGAAGATCAGGAACTCTAGAAGAATTCAGATTTTAACACGAGAGTAAACGTAAAAGAAGGTTTTACAAGACTCACGTTAACAATATTGCAGCAGTACGCACACAATCGAAGCGCAGTAAGGATGGCTAGTGTAACTAGCAAGAATACCACGAAAGCAAGAAAAAGAAGTACGCTATTAACTATTAACGTACCTGTCTCTTCCGAAACGAATGAGTACGATGAGATCTCGTGTGCTACCATCGACACTCCAAAGTCT
+
::8@:?44.4:>ACA@ACCCC@;;.455.555955.56555==:<855267<:<4444&45::;;;;=:::9(333388*3<8<,733&379188888=B@A=?89=86569>==;==<>??;<9=<66.599=:885>;:9>9=:=;><>A@@?==@>@A??8899D?BBB>@@?><5<8917>A?B+<7379558>A;A:>:>>>><A<@@A;;5:<<888?;>;?@>6<00,088:.0/==//7;<88666255998>@<>>BBA>==AA8==6=?=>
@ATNG8:01378:06894
GATGGTAGGACGAGCGTCTGAGAGGTACTCATTCGTTTCGGAAGAGACAGGTACGTTAATAGTTAATAGCGTACTTCTTTTTCTTTGCTTTCGTGGTATTCTTGCTAGTTACACTAGCCATCCTTACTGCGCTTCGATTGTGTGCGTACTGCTGCAATATTGTTAACGTGAGTCTTGTAAAAACCTTCTTTTTACGTTTACTCTCGTGTTAAAAATCTGAATTCTTCTAGAGTTCCTGATCTTCTGGGCAGACTCTCACACGCCTACCATCGACACTCCAAAGTCT
+
<B?@>?BC?B@A@B:;;;?CCBBC@BBB;;;B>A@@G@FE?B@<<;;:>=9=<<00*/4///<5;:;;9:<0//98::<<;(///)4<<<4=<55.555259.59;;@C@CBCBCB@@?@BB?A?BBBABBBB?CBBB>BBB@@@@@ACB@AADBB<;<;>BDAF@CBCC@AAAC>B9::;:*;;A4;:;;;*;ABCD=C:;9??595;.5555$59955159CD;?@@@@>C<@<@CBA@A<@@BB>BCCCFCBB@;;;BBD?@AB?BBABAABD::6:A;AABA
@ATNG8:01383:06850
GATGGTAGCTATACGTATATCTATGTACTCATTCGTTTCGGAAGAGACAGGTACGTTAATAGTTAATAGCGTACTTCTTTTTCTTGCTTTCGTGGTATTCTTGCTAGTTACACTAGCCATCCTTACTGCGCTTCGATTGTGTGCGTACTGCTGCAATATTGTTAACGTGAGTCTTGTAAAACCTTCTTTTTACGTTTACTCTCGTGTTAAAAATCTGAATTCTTCTAGAGTTCCTGATCTTCGGTAGAGCGTGCATATATCTACCATCGACACTCCAAAGTCT
+
///:5:@05544455;;<<@=BA566555=>><DCCC>BB@C@DDDDDDC=CCBBA?B@CCCC@C?BBCBBBB;@:99989$994999:.9B??<@BB=AA?B@BCCC>AABBBBBB@BBB?B?@AAA>?>A;@@AA<AAAAAA>>>@>>>AAAA<>>>=CC;?;@A?@@ABA@<?;;;;/:9>989888(8:;;;1::<///<<;>18898(8=>@A<A=;;8:BAA>===A<BBBA==6;;:>>;;;;:A@CBBBB@@>=00*0>:0000000)//)/555
@ATNG8:01383:06857
GATGGTAGCTATACGTATATCTATGTACTCATTCGTTTCGGAAGAGTCAGGTACGTTTAATAGTTAATAGCGTACTTCTTTTTCTTTGCTTTCGTGGTATTTCTTGCTAGTTACACTAGCCATCCTTACTGCGCTTCGATTGTGTGCGTACTGCTGCAATATTGTTAACGTGAGTCTTGTAAAAACCTTCTTTTTACGTTTACTCTCGTGTTAAAAATCTGAATTCTTCTAGAGTTCCTGATCTTCTGGCTCTCGTAGACAGATACTACCATCGACACTCCAAAGTCT
+
55<<9>BBBB?L@@@CCCCGCCCCCCCBBCBB?B;;;8;A=B=;;9BCBC=A@@;;;-9<@?@A?A@CBAA?00/9699:::)9992;;<=7=;;97<555)5;.59:6CC@ICDCCCBB@BCC@B@CCCCCDBB?BBCC@FBCCCCBBCCDA@@CCC?CCC@CC@C@CCBCBBBBB>A;;;;;*;>@=AAABA,@BBBB=B;;;AA@A==49999'9==9919?DD?@@@@@@C?C>BCDCBB>@@B?BBAABABACBCBCCBDCCDC@CCBBBCCCBB@BE@CC@?
@ATNG8:01391:06877
GATGGTAGGCGAGAGTGAGACGCAGTACTCATTCGTTTCGGAAGTGACAGGTACGTTAATAGTTAATAGCGTACTTCTTTTTCTTGCTTTTCGTGGTATTCTTGCTAGTTACACTAGCCATCCTTACTGCGCTTCGATTGTGTGCGTACTGCTGCAATATTGTTAACGTGAGTCTTGTAAAACCTTCTTTTTACGTTTACTCTCGTGTTAAAAATCTGAATTCTTCTAGAGTTCCTGATCTTCTGGGCTGCGCTGATATGCGCTACCATCGACACTCCAAAGTCT
+
55::5<=@;<A;;6C?CDB;66;;9@BBCDCGABBBB=AB?C@BB@@ABDADCCBB@B?BBAA?B@CBCCB@?:B8CCDDD2BB;@7777&3;;<8B=B?>><?@AB??<??ABCCCC?BA><B>A???@??A<A?@@=?>>;;;@?@?@A?;;;@9===:;;6;;?CC?<;;??:?>>>>/>1838?DDD/=>>@@9>>AAA@A@==:=@??/@???A<A<AA<>>>@@??<A=B??>>>:88;=6=///;99:=>>????@@AA=??@>?>?===;>D:@@??
@ATNG8:01393:06892
GATGGTATATCTGTCTACGAGAGCCAGAAGATCAGGAACTCTAGACGAATTCAGATTTTTAACACGAGAGTAAACGTAAAAAGAAGGTTTTACAAGACTCACGTTAACAATATTGCAGCAGTACGCACACAATCGAAGCGCAGTAATGATGGCTAGTGTAACTAGCAAGAATACCACGAAAGCAAGAAAAAAGAAGTACGCTATTAACTATTAACGTACCTGTCTCTTCCGAAACGAATGAGTACACACTCTCATATGACACTACCATCGACACTCCAAAGTCT
+
455<7<>C@;5599955555999;7;=>:>::://+/277/44::5558<7::988888'8088???;73333(3988888'44.4.444&4::5:555<<;AA>AAGDAFHG;9:A@@ABBBDDCBBBCCGCCCD?A;;;AAAA:::?CC<>?A>>>BB@BCCBAA=??499A=A<=>A9<77/778888%/938/..6.25578,2299,2+25595.5::::<=8<9=>A8==A9;;;====B@@>999>AAABA@@@CCDC>BBCC???ABB?BB>CBBB
@ATNG8:01394:06884
GATGGTAGCACGACACGACGATGTGTACTCATTCGTTTCGGAAGAGACAGGTACGTTAATAGTTAATAGCGTACTTCTTTTTCTTGCTTTCGTGGTATTCTTGCTAGTTACACTAGCCATCCTTACTGCGCTTCGATTGTGTGCGTACTGCTGCAATATTGTTAACGTGAGTCTTGTAAAACCTTCTTTTTACGTTTACTCTCGTGTTAAAAATCTGAATTCTTCTAGAGTTCCTGATCTTCTGGGATGTGTGCGCAGTGCCTACCATCGACACTCCAAAGTCT
+
AAAD@CCABBBB;@BCBBB;<;CBCBCBBCBB@BCCF?CCBDBCCCCCCD@DDBBA?B@CCCC@C=AACCBCDBB?BCBBB1:?9CCCD>CC>?=?BA=AB=>?ABBB?BABBCCB@=AAA?C?@?@>??<=:;>?A<>>A=>>>@@BB???@@@<>>?=>>;>=A@@???AAA5;;ADD;B;>:>>AAA/@@@AC:C@>==>?>??<@BAB/B?@@@<@<@A;>>>A>>==A;@@ED::86;;@6>///@==??@B;;;A:==B;===@;::>>><AD:A===
@ATNG8:01394:06889
GATGGTAGCAGACGTGACAGAGCGCCAGAAGATCAGGAACTCTAGAAGAATTCAGATTTTAACACGAGAGTAAACGTAAAAAGAAGGTTTTACAAGACTCACGTTAACAATTTTGCAGCAGTACGCACACAATCGAAGCGCAGTAAGGATGGCTAGTGTAACTAGCAAGAATACCACGAAAACAAGAAAAAAGAAGTACGCTATTAACTATTAACGTACCTGTCTCTTCCGAAACGAATGAGTACGTGTGCGACGTGTCTCCTACCATCGACACTCCAAAGTCT
+
55<<9>BBBBCBBBDCDCEDCCCIC?BBB?BCCBBCAC>A@C@CAC?BC?B@BAABBBB:B@CCAAACCDBB@8@>@A@@A2@A;A5;;;6;DE?CCCCDDEAA?@@BB?BCC;BBBFCDCCAAACCCDCC?CBBB?BBDBAA?B?C@CBB?BCCCCDCC?BBBBBB?AA>AA@;@@9:::+7<899:::9%9>;>@AA@B?>>;><?=>C1818=A@@>@C?@?BB@B?ABD>DCC=@@BBAABBBBBCCB@@@@?>=<;697807:===>>>>>8<<5=:;:
@ATNG8:01395:06856
GATGGTAGCTCACGTACGTCACACGTACTCATTCGTTTCGGAAGAGACAGGTACGTTAATAGTTAATAGCGTACTTCTTTTTCTTGCTTTCGTGGTATTCTTGCTAGTTACACTAGCCATCCTTACTGCGCTTCGATTGTGTGCGTACTGCTGCAATATTGTTAACGTGAGTCTTGTAAAACCTTCTTTTTACGTTTACTCTCGTGTTAAAAATCTGAATTCTTCTAGAGTTCCTGATCTTCTGGAGATACACATGATACTCTACCATCGACACTCCAAAGTCT
+
:::>@CCCCCCB9;6@BBBCCDDBBBCBBB@A?AECC=CC?A=ABBCCCC@CDCBA>A=@CBB@B?BBBCCCCCC?88888)8A>BBCC>CCBB?BBB=@A>>>?AAA>AABBCAAA@CBB?B@???@???A<@BBA;??AAAAAAAAAAA;;:?<;;;<BB:=:>@@A???CB;>;;;;1;<A=BAAAA/?@@AA7;:@=<=A??@<@BBB/B;;;>=B=@@;@AAB>>><><AAAA??<@@@<@??@@@@@???@A>>>@@7737AAAA??=:;6;@8@AA?
@ATNG8:01408:06866
GATGGTAGCACGACACGACGATGTGTACTCATTCGTTTCGGAAGAGACAGGTACGTTAATAGTTAATAGCGTACTTCTTTTTCTTGCTTTCGTGGTATTCTTGCTAGTTACACTAGCCATCCTTACTGCGCTTCGATTGTGTGCGTACTGCTGCAATATTGTTAACGTGAGTCTTGTAAAACCTTCTTTTTACGTTTAACTCTCGTGTTAAAAATCTTGAATTTCTTCTAGAGTTCCTGATCTTCTGGTAGAGCGTGCATATATCTACCATCGACACTCCAAAGTCT
+
CCCCAEBABBBBBBBBBBC<9:BCEBAAACBC@BBFD=BB>B@ABBCCBB@BCCBB@C=@@BB>A>@@@?@@?>=:99999$97<7733(389:7<=<8<B77:?B::39AA8::CC@CBE?A=@@@>;>>><BBCA;>@@CBAA>>>@>>><==5;;;:??=@<@@A>==A>?:><===2=:@48////(/9999)/(/6:99;A@@=<==;,;//)/;)//+8=:A==:>//,/7<<;><=166<<???>>>>>ADABCAAAAAAA;A?@?>>>>>?=CD>C@@@
@ATNG8:01411:06874
GATGGTAGTGTGTCTCTGAGAGTAGTACTCATTCGTTTCGGAAGAGACAGGTACGTTAATAGTTAATAGCGTACTTCTTTTTCTTGCTTTCGTGGTATTCTTGCTAGTTACACTAGCCATCCTTACTGCGCTTCGATTGTGTGCGTACTGCTGCAATATTGTTAACGTGAGTCTTGTAAAACCTTCTTTTTACGTTTACTCTCGTGTTAAAAATCTGAATTCTTCTAGAGTTCCTGATCTTCTGGGATGTGTGCGCAGTGCCTACCATCGACACTCCAAAGTCT
+
:;;<?DBBBBBBABAB@@?BAAAAACCDA@@B@B???9@A=A@CCBBBBB@BCDCD@DACCBB>B>BCCCCDCCC@CCEDD2CB?CCCC?CBBB>BBD?CC?BABCCCACCCCCCCC?CCC@C@CCBCDCCC@CCBB?BCCCCCCCCCCCBBCDF@BBB?BD?C@BBBBCCCCC?BBBBB9B<@9:;:::*:@@@@:BABBCCCGCCACCCC5CBBBC@B@BC@DCBB@@@?B@CBCCCD?BBCC>C:;;CCBBBDGCCCB@B@@?@BBCA@@CCC@CC>C@::
@ATNG8:01416:06867
GATGTAGAGAGACTGTAGCGCACCCAGAAGATCAGGAACTCTAGAAGAATTCAGATTTTTAACACGAGAGTAAACGTAAAAAGAAGGTTTTACAAGACTCACGTTAACAATATTGCAGCAGTACGCACACAATCAAAGCGCAGTAAGGATGGCTAGTGTAACTAGCAAGAATACCACGAAAGCAAGAAAAAAGAAGTACGCTATTAACTATTAACGTACCTGTCTCTTCCGAAACGATGAGTACGATGAGATCTCGTGTGCTACCATCGCAATTGCCTAGTCT
+
BCBCCBBBCBBBBCCCCCCCCCBC=BBBADCCBCC?@?@DCDCBB?BCAF@?????@@@.?<>DCCCDBAAA@8@=;;:::$997<.555&59949<655:://*/3::6?EE@BBBBFCGHHFBB@@;;;7;BBD@BBBCCCCC?B>A;;7;@BBB@@@?BDDCBB?CE@9999==999,9==9999999%:@;<:89@A@@@=A===>?=F=;:@CCACCCBBAB@A:;;@8>000>@>@@@@@???BBBBBB>==;75529;>>@AAC?B?::8;ACABB
@ATNG8:01417:06893
GATGGTAGCATCATGCATATCTCACCAGAAGATCAGGAACTCTAGAAGAATTCAGATTTTTAACACGAGAGTAAACGTAAAAAGAAGGTTTTACAAGACTCACGTTAACAATATTGCAGCAGTACGCACACAATCGAAGCGCAGTAAGGATGGCTAGTGTAACTAGCAAGAATACCACGAAAGCAAGAAAAAAGAAGTACGCTATTAACTATTAAACGTACCTGTCTCTTCCGAAAACGAATGAGTACGTGTGCGACGTGTCTCCTACCATCGACACTCCAAAGTCT
+
888839::;<BCCBBBD@CBBBBBB<?>D:DBBBB=:=;>BBCBBB?::88<A??=@@=?.868>?==@?;8:9,:=??>>=,4:246@@B6?;D6:996B@@BB=A=@@<@BA>AA@@@BBCCCHCCCBDD@CCBB?BBABBB;;7;?CCC@CBBBCCAA=ABBABBAAB?999>AA???<?A@<9:::::%:@<A999C>??B;:65<::(//(//<;;6<:77://*/5/---&---(///>88:774@;;;<====BB>>9>8819<98/////96??7?//6
@ATNG8:01378:06948
GATGGTAGAGAGAGCTCTCTCATCGTACTCATTCGTTTCGGAAGAGACAGGTACGTTAATAGTTAATAGCGTACTTCTTTTTCTTAGCTTTCGTGGTATTCTTGCTAGTTACACTAGCCATCCTTACTGCGCTTCGATTGTGTGCGTACTGCTGCAATATTGTTAACGTGAGTCTTGTAAAACCTTCTTTTTACGTTTACTCTCGTGTTAAAAATCTGAATTCTTCTAGAGTTCCTGATCTTCTGGATACACTCATGTGCACCTACCATCGACACTCCAAAGTCT
+
BAAA?CBBB<<>><B@@;96;;;;@@;BBA<;6;@AA8@A6;5995:5958<;4555:7::::2;5553>?8:5B9=====+88177333(3:3308=;6>?,/068895:=BBBCCC=7856A;AAAAA;;69;;;;*//:7;;>>?>>>A767B=B@@<@E5838A==>@AAA7;;??@5?;>988888(8>==@6=::///7//768989*7///<494>@;C>888::;A<AAAAAA=???;?@@>>::;==>AAAAA:99=99///@>@<9>:=D3;;;;
@ATNG8:01379:06903
GATGGTAGCATCATGCATATCTCACCAGAAGATCAGGAACTCTAGAAGAATTCAGATTTTTAACACGAGAGTAAACGTAAAAAGAAGGTTTTACAAGACTCACGTTAACAAATTGCAGCATGCACACAATCGAAGCGCAGTAAGGATGGCTAGTGTAACTAGCAAGAATACCACGAAAGCAAGAAAAAGAAGTACGCTATTAACTATTAACGTACCTGTCTCTTCCGAAACGAATGAGTACCTCTCAGACGCTCGTCCTACCATCGACACTCCAAAGTCT
+
?:BA9;;666>9;9?>BAABAA?@?:?>D?@@?@A@>B@BCCDAAA@BB?B>AAACBCFF1@<@?<?;?@<773(3394444$44.5:@?@2>BB?@B@B;;9CDAF?BCC<B89;BDC;;;@AACBC@AABCAD@B@B::9;?8BBD@BAABCCCC@BBBBCC?BB=@@@<;9:99)44:6:;;;:'//)////89<=A6?63339/7/7=<87/7;79;<86;6866.6::,//<9577)///:9//5<<<;;;<8@5626===CBBA@A4;;.:@>:
@ATNG8:01380:06942
GATGGTAGTGATACAGATCAGACACCAGAAGATCAGGAACTCTAGAAGAATTCAGATTTTTAACACGAGAGTAAACGTAAAAAGAAGGTTTTACAAGACTCACGTTAACAATATTGCAGCAGTACGCACACAATCGAAGCGCAGTAAGGATGGCTAGTGTAACTAGCAAGAATACCACGAAAGCAAGAAAAAAGAAGTACGCTATTAACTATTAACGTACCTGTCTCTTCCGAAACGAATGAGTACGTGTGCGACGTGTCTCCTACCATCGACACTCCAAAGTCT
+
CBBC?BCCCCCCCBBBBCDDDECCC@CCB?BCFDAA?BACCCCCCB?AC@C?CCAAFCDD2C>AA@@BBBBBBB<BBBBEEE5BB?B@FDD;EBB?BAAACCC;;:;?CB@EBB?BDCDBABCCCCCCCCCC@CBBB@CCEEBBAA=B=B@@=@CCBBBCC@BAAABB@CC?BBB<?????8=@><==>==>&=A=A???BABBA>>;???@<@<@ABBB?AC@@ABCAHABAB>BCD@CCBBBECABBBBBBBBAAACA;;5;7707?=A@@;;<C<BB>B:;:
@ATNG8:01383:06922
GATGGTAGCGCATATCAGCGCAGCCCAGAAGATCAGGAACTCTAGAAGAATTCAGATTTTTAACACGAGAGTAAACGTAAAAAGAAGGTTTTACAAGACTCACGTTAACAATATTGCAGCAGTACGCACACAATCGAAGCGCAGTAAGGATGGCTAGTGTAACTAGCAAGAATACCACGAAAGCAAGAAAAAGAAGTACGCTATTAACTATTAACGTACCTGTCTCTTCCTAAACGAATGAGTACTGCGTCTCACTCTCGCCTACCATCGACACTCCAAAGTCT
+
FDCC?C96<BECBBBCCCCDBBBCC=CCD?DDDD@@<@>AACBBBC?CC@C@CCCBBBBB5BABBBDCCCCAA@8@B::;;;.;C>D=@@@9ACCACCCCCCCCC@C@CC?BCC?CCCCCCCCABBCBCCCD@GEBB?BBCCCCCC>B>ABA=BCCCCDCC?CCCCBA?CD@AAA<?>AA?8@?=8=A@AA3BB@C@??BBBCD?B?CBBC=?<?CCAA?ACBCBCC@C@CCC=CCD?BBBCBBBBBCCBBBCBBBCBBBB?BBB?CCCBBBCBBB?BB=CBCB
@ATNG8:01385:06936
GATGGTAGGTGCACATGAGTGTATCCAGAAGATCAGGAACTCTAGAAGAATTCAGATTTTTAACACGAGAGTAAACGTAAAAAGAAGGTTTTACAAGACTCACGTTAACAATATTGCAGCAGTACGCACACAATCGAAGCGCAGTAAGGATGGCTAGTGTAACCAGCAAGAATACCACGAAAGCAAGAAAAAAGAAGTACGCTATTAACTATTAACGTACCTGTCTCTTCCGAAACGAATGAGTACAGAGAGTACGATATGTCTACCATCGACACTCCAAAGTCT
+
<>>>@DDB?B=B;;;;<>CCBBBAA=@>A;9:5>=A=A>AABDEDC@CB?B@CCG;;;;;*;=AABAAABBBBC;BA@A@@A0CB?B?BBB<BCD@BA@@BBBAB?B@CC@BAA=BDCBCABBCCCCCCBCC?BCBB?BBDCCC@?=A>ACC@CCCCBBCD@C>@@@?<AB?BBE=?@??=6<8838899:9%:<:<A=BBBAA@>A>?ABA<@<@AB@@>?C???CC=?=?A@;ACB?A@@A:::AA???DBBBBBBCCB@AB==<8>>@>?>>=>:=D;>=>@
@ATNG8:01393:06911
GATGGTAGCTCTGCTCTGACCTCGTCTCATTCGTTTCGGAAGAGACAGGTACGTTAATAGTTAATAGCGTACTTCTTTTTCTTGCTTTCGTGGTATTCTTGCTAGTTACACTAGCCTATCCTTACTGCGCTTCGATTGTGTGCGTACTGCTGCAATATTGTTAACGTGAGTCTTGTAAAACCTTCTTTTTACGTTTAACTCTCGTGTTAAAAATCTTGAATTCTTCTAGAGTTCCTGATCTTTCTGGATATGAGTGACTCGTGCTACATCGACACTCCAAAGTCT
+
99>A7<B==;?9:6===A;;5;555;@ABB?@@@A;AC6;7<AB@@AC@BB;:;>B6::?>=??CA?>?A889989999(9<<??@?:><==9?;;8<A?AABA??9>====00/)//98(/(.57...770677;377:::=588;8777<::4:881891:6<:?@@A@>>:<<<::,<.7.69<<>/??==@2:5:<///---/(-666'6-/+/96<6AA065?B::;=A<>=;;977.77@;A>>>BA===@??@@@;67///====9==/-,-9.7--,
@ATNG8:01396:06940
GATGGTAGTCTCAGATAGTCTATAGTACTCATTCGTTTCGGAAGAGACAGGTACGTTAATATGTTAATAGCGTAACTTCTTTTTCTTTGCTTTCGTGGTATTTCTTGCTAGTTACACTAGCCATCCTTACTGCGCTTCGATTGTGTGCGTACTGCTGCAATATTGTTAACGTGAGTCTTGTAAAAACCTTCTTTTTACGTTTACTCTCGTGTTAAAAATCTGAATTCTTCTAGAAGTTCCTGATCTTCTGGAGATACACATGATACTCTACCATCGACACTCCAAAAGTCT
+
<:::494@>944599555555999999955545445=4<<8<7:<55555.55:==7<7<><956?6@;55555.59.55==<(<<<3;;>>25555.55//)/;)//88;<8<<;:::>=;@@B?B?CBBABCAB=A::99=>>595===5559;9995666:@@<@:==::>::;=:>???A?+;7;;:9<<<$45<;;2:-,,,,,,,918686'75555.57:;55////)/;)/)/:;5667;;>:=<<<=<<=>>CCBBBABC@@<>@@000:::;-777&0;00
@ATNG8:01401:06909
GATGGTAGCTATACCGTATATCTATGTACTCATTCGTTTCGGAAGAGACAGGTACGTTAATAGTTAATAGCGTACTTCTTTTTCTTGCTTTCGTGGTATTCTTGCTAGTTACACTAGCCATCCTTACTGCGCTTCGATTGTGTGCGTACTGCTGCAATATTGTTAACGTGAGTCTTGTAAAACCTTCTTTTTACGTTTACTCTCGTGTTAAAAATCTGAATTCTTCTAGAGTTCCTGATCTTCTGGATAGCACGCGATATACTACCATCGACACTCCAAAGTCT
+
:;<<@CCBBBBCCC@DECBCDGJBBDCCCBCAA?ABBD>BB?B@BBCCDDC@BCBBB?C@CC@@=@@DCCCBBBA><77989)9@?BBBB=BDCB>BBC?BB<?>ACBB?ACCCCB@@=@AB>A>B@@A<<<>;AAAA7>>?>>>>>@A???>>>A;==<=CC;>9====AAAA@;@????2?:<;>>AAA.AA;;;5<A<<=?A=><<AAAA/>>>>B=A<@@;@AAA===<@<ABAA:86::B=AA??A???>?AAAAAA>??:????@@@?;;7;A9A888
@ATNG8:01406:06930
GATGGTAGCACACGAGATCTCATCGTACTCATTCGTTTCGTAAGAGACAGGTACGTTAATAGTTAATAGCGTACTTCTTTTTCTTGCTTTCGTGGTATTCTTGCTAGTTACACTAGCCATCCTTACTGCGCTTCGATTGTGTGCGTACTGCTGCAATATTGTTAACGTGAGTCTTGTAAAACCTTCTTTTTACGTTTACTCTCGTGTTAAAAATCTGAATTCTTCTAGAGTTCCTGATCTTTTGGGTGCGCTACAGTCTCTCTACCATCGACACTCCAAAGTCT
+
CCCE?CBBBBBABBCEDCCBBBCCBBBCCCBB@BCCF>CBBC@CCCBBBD?CCD@?>A@BBBC@CACC@A?BB?@<@@@@?.?A@BBBC=BBBB@CBB>AA7::ACCF?CCCBBB@B?ABB>B>?A@==AAA<AAA?9>>>>>>>>>>>>>>>>>;?>>;AA;A;<<<ADAA@@=@>>==2=7:488666(8=<<=4===888>>=>18898(5:<;A=B=@@;??A@===<C=BBA@>===/=?5;;;DE=>=????@@@@@==8<<<<===>==:>D:A>=>
@ATNG8:01407:06949
GATGGTAGCATCATGCATATCTCACCAGAAGATCAGGAACTCTAGAAGAATTCAGATTTTTAACACGAGAGTAAACGTAAAAAGAAGGTTTTACAAGACTCACGTTAACAATATTGCAGCAGTACGCACACAATCGAAGCGCAGTAAGGATGGCTAGTGTAACTAGCAAGAATACCACGAAAGCAAGAAAAAGAAGTACGCTATTAACTATTAACGTACCTGTCTCTTCCGAAACGAATGATTACGATGAGAGAGCTCTCTCTACCATCGACACTCCAAAGTCT
+
BBBC?CCCCCCBBBBBCEECDCBBB@CBC?CDBBCD@B?BBABCBB@DD?B?BCC????@)88?BBBBBBBBBD>BD;;;;;.;G@E=AAA9BCF@CBCCCCCCC@CAAA>BCC@CCBCBCCCCCDBB999C@CCCC@CAAAAABB?B@BCC?BDDCBBBC@DCCBBB@BB?BBC<?@CCC>AA@<99999(:><ABABCCCCC>>;>B@@<><>BEBC?BCAAACC?B?ADE>BAA>BCBB@BFCB999AABBBBBAABCDC??>;@>??=;;;?;AA=BAAA
@ATNG8:01411:06914
GATGTAGTGCGTGAGAGAGAGACCCAGAAGATCAGGAACTCTAGAAGAATTCAGATTTTTAACACGAGAGTAAACGTAAAAAGAAGGTTTTACAAGACTCACGTTAACAATATTGCAGCAGTACGCACACAATCGAAGCGCAGTAAGGATGGCTAGTGTAACTAGCAAGAATACCACGAAAGCAAGAAAAAGAAGTACGCTATTAACTATTAACGTACCTGTCTCTTCCGAAACGAATGAGTACTATAGACTATCTGAGACTGCCAAGGCACACAGGGGATAGG
+
A?BBCCDDD@ABBCCCCCCCCCCC=ECD@DGDC@@?A?BBEDDCC?BB?A?BBCBBBBB2B@BBDACCBB==<3;==>??@1@B@C@CBB:BEI@EBBBCCDCB@B@CC?BCC?CCCABBBBBCCEBBBBC@DCCC<??BBA@?C@DAC@@?@CCCCCCC?CCACCC?CC@AAA<>>@@>:@@?:98888.9A?CBAACCFBC>A>=?AC6;7;?BAA?ABAABCB?B@CCD>CBB?AAABBCCCBBBBBAAABBBC???EBBB?B@B?BBBBB@A@@3??778
@ATNG8:01413:06929
GATGGTAGACACGTGTGCTCTCTCGTACTCATTCGTTTCGGAAGAGACAGGTACGTTAATAGTTAATAGCGTACTTCTTTTTCTTGCTTTCGTGGTATTCTTGCTTAGTTACACTAGCCATCCTTACTGCGCTTCGATTGTGTGCGTACTGCTGCAATATGTTTAACGTGAGTCTTGTAAACCTTCTTTTACGTTTAACTCTTCGTGTTAAAATCTTGAATTCTTACTAGAGTTCCTGATCTTCTGGGTGTATCAGGCGAGTATCTACCATCGGACACTCCAAAGCTCT
+
54::545;<9445555559<;9;;>666>ABB>BBCC;@A>B>;944944.49;985:7;>@@7@589977889848==?>+:;7===<33433-386(//48--(---(--//66685/..272555555560699919<<655=;99?7756-,(,,,,22,2,35586678:38222)206-2555'256=A9A3<=>>4979//*/:;+86;5;:5:59>+///795789>7;;><::67///(///66632(--3---6877949<7919;<876277.----,
@ATNG8:01414:06949
TATGGTAGCTATACGTATATCTATGTACTCATTCGTTTCGGAAGAGACAGGTACGTTAATAGTTAATAGCTGTACTTCTTTTTCTTGCTTTCGTGGTATTCTTGCTAGTTACACTAGCCATCCTTACTGCGCTTCGATTGTGTGCGTACTGCTGCAATATTGTTAACGTGAGTCTTGTAAAACCTTCTTTTTACGTTTTAACTCTCGTGTTAAAAAATCTGAATTCTTCTAGAGTTCCTGATCTTCTGGAGATATCATCAGCGAGCTACCATCGACTACTCCAAAGTCT
+
@<?@=@B@??DCCAAACACBBBB@@A;;;?9;59999(4;7;8=<;;955.5555949499;<7<<>><0//77772/4444$4<7=@@@8?;;59?9:49?2995@?@?BBA::99529@B;?=ABBCCCCC@CCBC@BCCABACCBDCB@@@@C5;;;5:@;?9?@@@?>>??244999+95><9999:*9=9999&0*0.-85---/)/////#/5955.56;<6;;99944.43444554.49925;<=><;;65555555666;8<///7///7771883:;;;
@ATNG8:01419:06930
GATGGTAGGTGCACATGAGTGTATCCAGAAGATCAGGAACTCTAGAAGAATTCAGATTTTTAACACGAGAGTAAACGTAAAAAGAAGGTTTTACAAGACTCACGTTAACAATATTGCAGCAGTACGCACACAATCGAAGCGCAGTAAGGATGGCTAGTGTAACTAGCAAGAATACCACGAAAGCAAGAAAAAAGAAGTACGCTATTAACTATTAACGTACCTGTCTCTTCCGAAACGAATGAGTACTGCGTCTCACTCTCGCCTACCATCGACACTCCAAAGTCT
+
```
