## Supplementary material for "Massive Multiplexing Can Deliver a $1 Test for COVID-19": Fastq files for Ion S5 analysis of 24 indexed plates: E-gene_Plate04_Rep2_IonCode_0114.filtered.fastq (part 93 of 97)

```
55<<:?DB?CCA@@BBBCBEGCCBB@CDDABA@C@?<@>@@CCBBB@BB?B>CCCBCDDE3C?BBAABCEBCCC=BBBA@@@1@B@CBCCC9CCC@CBCBCCCBB?B@CC????@BBCBDDDCDDCCCCBBB=BB@@=@BAABBA@>AACBB?BCDDCBBB@CCCAAAACC?CCC=AABBB:@>?;999999%0>9=000ADECC?B?BBEA9=:=>DAB?BCCBA@@>AACCD>C;;;;AACBA@?@ABBBCB@@AACDCDADCB?BBBCCFCAAA?AA<BBDC
@ATNG8:01421:06920
GATGGTAGGACGAGCGTCTGAGAGGTACTCATTCGTTTCGGAAGAGACAGGTACGTTTAATAGTTAATAGCGTAACTTCTTTTTCTTTGCTTTCGTGGTATTCTTGCTAGTTACACTAGCCATCCTTACTGCGCTTCGATTGAGTGCGTACTGCTGCAATATTGTTAACGTGAGTCTTGTAAAAACCTTCTTTTTACGTTTACTCTCGTGTTAAAAATCTGAATTCTTCTAGAGTTCCTGATCTTCTGGATACACTCATGTGCACCTACCATCGACACTCCAAAGTCT
+
CBBC?BCC;;965=@CCCBABBAC?@A@@B@A=CAAA<AC@D@CBA@@CC?AAA;<<0;=AABB<A?AB@@B<<4;B;?=>==,9==6;;;@8==@??C9:46@499@@BC?BBAABBBC?BBB?D?DABABCCD@CCCB@CCCBBABABBB@@ADCB@@AA?AC@G>@CCBBBCAB>ABBBBC2B@G?BBLGG5BBCCC7<;<;BB@@>@=@@@@0>:;::6:<@B?ABB;;;C<@<@B@A@@=@AC@GCCCCCFDCBBBBCDD@@@A@BAAACDF999?BA;A;;;
@ATNG8:01379:06993
GATGGTAGCTCTGCTCTGACTCTCGTACTCATTCGTTTCGGAAGAGACAGGTACGTTAATAGTTAATAGCGTACTTCTTTTTCTTGCTTTCGTGGTATTCTTGCTAGTTACACTAGCCATCCTTACTGCGCTTCGATTGTGTGCGTACTGCTGCAATATTGTTAACGTGAGTCTTGTAAAACCTTCTTTTTACGTTTACTCTCGTGTTAAAAATCTGAATTCTTCTAGAGTTCCTGATCTTCTGGGCTGCGCTGATATGCGCTACCATCGACACTCCAAAGTCT
+
A@BC;BCBCB=@A@GCCCBBCCAABBBBCCCB@CBAC=BE>A=@AA@;;;?BBBCC@CACBBB@C>BBBCBCCBC@CEMEF5A@<@@@@8?BBB>BBC?BB@AABDCC@CCCDCCCB@BBA::7;CCCCBCC@D@@@?CCCDDCCCCBBBCCC@@>A@@@CC@C@CCBBAAADC@CAA@A.;5<>;<;;;*;BDCJ?FBBBGCA@@A;@>>@,@@@BB?C?BB?@@@@@@B>A=@@@@?@=@@CI>BCCCBCCDEFCCCBAAABB?AAABBBCDAA@AA<>000
@ATNG8:01381:06980
GATGGTAGGAGACACGTCGCACACGTACTCATTCGTTTCGGAAGAGACAGGTACGTTAATAGTTAATAGCGTACTTCTTTTTCTTGCTTTCGTGGTATTCTTGCTAGTTACACTAGCCATCCTTACTGCGCTTCGATTGTGTGCGTACTGCTGCAATATTGTTAACGTGAGTCTTGTAAAACCTTCTTTTTACGTTTACTCTCGTGTTAAAAATCTGAATTCTTCTAGAGTTCCTGATCTTCTGGGCTGCGCTGATATGCGCTACCTTCGACACTCCAAAGTCT
+
@@@C@DCC?BBBCCCBBBABDDDCCBBCCDAA>AEDD>DD@D?CCCDCBB?CCCCC?C?BBCC@C?CCCDCCCCC?CECDC3BB?AAAA=ACDD=AAD@CB<>>ABCC?BBCA@@BB>BB@:@7?@AA<><@;ABCD:?><>>>@@AA>?>?@@A=@??<?A<A;AA?@@AA<;7;AAEE5B<?<??@@@/@A999*//6///>::=:?>>>/;<<<@<@<??=A@@@@>=9=:>>>>==8==>?9@;;;A@@@==>@@@??>::5;8=>??>==@=DD8?@==
@ATNG8:01385:06993
GATGGTAGGCGACATACATACGCGCCAGAAGATCAGGAACTCTAGAAGAATTCATGATTTTTAACACGAGAGTAAACGTAAAAAGATGGTTTTACAAGACTCACGTTAACAATATTGCAGCAGTACGCACACAATCGAAGCGCAGTAAGGATGGCTAGTGTAACTAGCAAGAATACCACGAAAGCAAGAAAAAAGAAGTTACGCTATTAACTATTAACGTACCTGTCTCTTCCGAAACGAATGAGTACGATGAGATCTCGTGTGCTACCATCGACACTCCAAAGTCT
+
CCBB?BCC?@AA;;BCBBCD0//::6//69=>BAAA=A69955=>>;>C7>6;--------$-(/669::8888;566--...'.---0555+68:*3333788//)/4661:686;888>B>CD@A@BCDBC@DBBB@CBA@<<00,08==@9B696=CBD@@A@BAA>AB?BBC@BBBBB=>>>?AAAABA'>@;:949>@A@>>9><00/7/3/37===:<;;996B5>5>:>08::.348344:88;<888:;<;=><;37388682..7...5626;1<<55
@ATNG8:01387:06958
GATGGTAGCTATACGTATTTCTATGTACTCATTCGTTTCGGAAGAGACAGGTACGTTAATAGTTAATAGCGTACTTCTTTTTCTTGCTTTCGTGGTATTCTTGCTAGTTACACTAGCCATCCTTACTGCGCTTCGATTGTGTGCGTACTGCTGCAATATTGTTAACGTGAGTCTTGTAAAACCTTCTTTTTACGTTTACTCTCGTGTTAAAAATCTGAATTCTTCTAGAGTTCCTGATCTTCTGGGTGTATCAGCGAGTATCTACCATCGACACTCCAAAGTCT
+
BBBB?BCCCC>CCCCCCCE>CDDCCC:9;CAB?BCDC>CGBFBDBBBAAA@ECA@@=A?ABBDAG?CBAAACCCC?BBCBB2BB?BBBB>BCCC?CCD?B@799:AAB@BCCCBBBB?B@B>C?BBBABB@@=A???<A@@@AAA??>@AAB>>>;@;:5;>5:7;@@@ABA;;5::::;/;<B7;;CCC/BB:::1::9///<99<4:::;*8;::@<@=;<7;@@@///9@7==@@??587AB:A@@D>>>>>>=;;;BA@??<>>>?>>>AA@<??9?>>=
@ATNG8:01391:06990
GATGGTAGGTGCACATGAGTGTATCCAGAAGATCAGGAACTCTAGAAGAATTCAGATTTTTAACGACGAGTAGTAAACGTAAAAAGAAGGCTTTTACAAGAACTCACGTTAACAATATTGCAGCAGTACGCACACAATCGAAGCGCAGTAAGGATGGCTAGTGTAACTAGCAAGAATACCACGAAAGCAAGAAAAAGAAGTACGCTATTAACTATTAACGTACCTGTCTCTTCCGAAACGAATGAGTACGTGTGCGACGTGTCTCCTACCATCGACACTCCAAAGTCT
+
B<<<0554./;/////5555599;>8;::0448443-4.44::9993993949;4//::9(9)/--558---999<5<<=====+=<8<,--66&,,2(,-(--8/4443:7;;9=<<7::9::A@=666=<<<;;7;CAA@BBAABB@@=B@CCC@ABDECBBCACBBBCB<?>;?8425A<==<A><833333$394;<=====;;7;8>==937267<6516=<<<??:<9<CE=CCC?CCCCBBCCCB;:9BBAABBBAA@<@9949?BBCCBBBB?AA<A:99
@ATNG8:01397:06977
GATGGTAGTACATGATAGACGACACCAGAAGATCAGGAACTCTAGAAGAATTCATGATTTTTTAACACGAGAGTAAACGTAAAAAGAAGGTTTTACAAGACTCACGTTAACAATATTGCAGCAGTACGCACACAATCGAAGCGCAGTAAGGATGGCTAGTGTAACTAGCAAGAATACCACGAAAGCAAGAAAAAGAAGTACGCTATTAACTATTAACGTACCTGTCTCTTCCGAAACGAATGAGTACTGCGTCTCACTCTCGCCTACCATCGACACTCCAAAGTCT
+
;B:;79@BA==><;;:<;=95444;4;;;6;>>@A<@C@CCC@CCC@BB?B?A:8/666666#/)/8888:;;@>>8>@AA@==,00*/499;/::=9===:::;??3947@8BBA6===@BBBBBBBCCCBCC@CCED?CBCCCC@@=A?BBB@BBBDEBBB?CEED@@=@A?ADC?BB:::57>>;ABCCC3CC?CCCCCBBBB;>;?@@@=A=AACCC@CCBBBBB@D?@@@9@@A?ADBBBBBCAAABBBAABABBBAA?B;;8;BBBAAABCC@CF>C@@@
@ATNG8:01399:06959
GATGGTAGCATCATGCATATCTCACAGAAGATCAGGAACTCTAGAAGAATTCAGATTTTTAACACGAGAGTAAACGTAAAAAGAAGGTTTTACAAGACTCACGTTAACAATATTGCAGCAGTACGCACACAATCGAAGCGCAGTAAGGATGGCTAGTGTAACTAGCAAGAATACCACGAAAGCAAGAAAAAAGAAGTACGCTATTAACTATTAACGTACCTGTCTCTTCCGAACGAATGAGTACGATGAGAGAGCTCTCTCTATCGACAACTCCAAGTCT
+
CCBA?BGB:99:5555555////////;7<ABCCE@B@BCCCBBC@BB?B@DCABACDE2B?CBBBBA?@999,9>;;<<;);B<D=@@@8@BB@BBBBCDBBB?B@BB>BEE@BBBABBCCJIGICBBBC?BBBC?BACCABAD?C?C::;;EBBBDBB?BBBDCB?BC?>>>;>>???999999:9:9:%9>;>979ECBBA@A:<<@@<@=??B;;8;BAAACC@B@BB?BBD@CAABBDDB?@?BBBAAAACA887867:886./(/55/9)7333
@ATNG8:01409:06963
GATGGTAGCACGACACGACGATGTGTACTCATTCGTTTCGGAAGAGACAGGTACGTTAATAGTTAATAGCGTACTTCTTTTTTCTTGCTTTCGTGGTATTCTTGCTAGTTACACTAGCCATCCTTACTGCGCTTCGATTGTGTGCGTACTGCTGCAATATTGTTGACGTGAGTCTTGTAAAACCTTCTTTTTACGTTTACTCTCGTGTTAAAAATCTGAATTCTTCTAGAGTTCCTGATCTTCTGGGATGTGTGCGCAGTGCCTACCATCGACACTCCAAAGTCT
+
ABCC@DCDC@@?CC=BBCA666@CDCCCDCCC@BABB=ACAHADCC@AAD@CCBBB@C@BBBD@B@BC@@@BC;:6373333#3;79AAB=B===9ABA=@A=>??B??<?BEBBBAA>ACC=A>;>::7755/6===;@?@>>>>>ABB>=>???;>>A=;;5;=BBBCCCEAB=@AA@@3A>B=CADDD1<=HCC=C;<;AABBAB?CBCC2AAA@@;@<@A>AAAAA@@5;5;@@A@@>@CHH?EGBAACA@@BA@@;;5;@A=@BBB@@@@==3;;0;;;;
@ATNG8:01418:06972
GATTAGTATAGAGCTCTACATAGTACTCATTCGTTTCGGAAGAGACAGGTACGTTAATAGTTAATAGCGTACTTCTTTTTCTTGCTTTCGTGGTATTCTTGCTAGTTACACTAGCCATCCTTACTGCGCTTCGATTGTGTGCGTACTGCTGCAATATTGTTAACGTGAGTCTTGTAAAACCTTCTTTTTACGTTTACTCTCGTGTTAAAAATCTGAATTCTTCTAGAGTTCCTGATCTTCTGGGTCTACGCTCGTCGCGCTACCATCGACACTCCAAAGTCT
+
AAA@CCDBBACCDD?@AFCCCCCCCCBC::7;AAB=CD@C@DBBBBCBADCBBB?A>AAAB@B@CAAACCBBB@BA@@A2@@?C?@@<@BBD?BBB>BB;>=BDDC?BBDC>>>A<@@@;>=@@@:::??<?>??>A;;;??::;@@?A@@@@:;<<=@@=D=AAAAA;;;>:<<=>>1>8=8=>>>?/>AAAA:A888=>>@>>;:@@@,:///=4;4>>=???ABAA;@;@@@A@@:=>BC:?==>C@@=99:///==;??<@@>>>@>==?=@@69996
@ATNG8:01419:06971
GATGGTAGTGTCAGTGCGCGTCGTCCAGAAGATCAGGAACTCTAGAAGAATTCAGATTTTTAACACGAGAGTAAACGTAAAAAGAAGGTTTTACAAGACTCACTGTTAACAATATTGCAGCAGTACGCACACAATCGAAGCGCAGTAAGGATGGCTAGTGTAACTAGCAAGAATACCACGAAAGCAAGAAAAAGAAGTTACGCTATTAACTATTAACGTACCTGTCTCTTCCGAAACGAATGAGTACGTGTGACGTACGTGAGCTACCATCGACACTCCAAAGTCT
+
@?<<9@ABA<<<555<9;?;5559915BA=@<;;@@9@9@?=9:/;6:<*0*/76/3333$3-3333399:;:;57///;;;+;;6:4;99+>@@;@?995<5554.4399399;6<;99:=999@@@@@@@@=???C6:;@?@AAA=A6:;;7:AACBBBB?A@=@::69=;=9707;;;=6;871////0'/>60/00@>>755.24222:6;;;5;::3<;5438;-3-38808::.33;;333778;;=?B@@>???<;;@7707C@>?>CC797;>4A???
@ATNG8:01420:06955
GATGGTAGAGAGAGCTCTCTCATCGTACTCATTCGTTTCGGAAGAGACAGGTACGTTAATAGTTAATAGCGTACTTCTTTTTCTTGCTTTCGTGGTATTCTTGCTAGTTACACTAGCCATCCTTACTGCGCTTCGATTGTGTGCGTACTGCTGCAATATTGTTAACGTGAGTCTTGTAAAACCTTCTTTTTACGTTTACTCTCGTGTTAAAAATCTGAATTCTTCTAGAGTTCCTGATCTTCTGGGCTGCGCTGATATGCGCTACCATCGACACTCCAAAGTCT
+
@@@@;?BBBBCCCFC;96>CC@C@BBABABCCACCCF>CC@C@BBBCBBB@DDBCC?A>ACCC?C<AABBBBBBA?A@@@@2A@>BBBB<ACA@>ABB?BB>B@BABB?BBBBCCCC?AA?<A<AAB::;>>=AAAA<===AABA===C@@?<<;6:;:7==5;6;CB>==ABE<>>???2?:=:>?BBB/@@<>>6::@@AAA@::5;?>>/?;;;A=A=AA:>>CC>==<@;>>?BAA;??@D;D787A?@@AA@@@@@@@@@;?@@BBAA???<AD;A===
@ATNG8:01420:06994
GATGGTAGTATTGTCTACGAGAGCCAGAAGATCAGGAACTCTAGAAGAATTCAGATTTTTAACACGAGAGTAAACGTAAAAAGAAGGTTTTACAAGACTCACGTTAACAATATTGCAGCAGTACGCACACAATCGAAGCGCAGTAAGGATGGCTAGTGTAACTAGCAAGAATACCACGAAAGCAAGAAAAAGAAGTACGCTATTAACTATTAACGTACCTGTCTCTTCCGAAACGAATGAGTACACATCGTCGTGTCGTGCTACCATCGACACTCCAAAGTCT
+
<;AB@BBBBBC@CBBBCDDFCBBBADHG@CBCBBB>B?AACCCDC?AB?A?@@?99999):<@?ABBBCCBBA8@>99888(:<9;9;;;.;=:6:B<BCAAAA;A;;;7;??;????@>>>;88:A>?>><>@@A<A>>>????:?=A@A=?DAA><>A;AAAA@@<==:<CC=AABBB=@;<988888(8:4;DBBBAAAB8>:>AAA;A;AA;===AAAA>>?<A;@?A:BBB?BBBB???B@@??@AAACCBBBBAAABC?B@BBBBBBB@?@A:AA::
@ATNG8:01423:06965
GATGGTAGCTCGCTGATGATATCTCCAGAAGATCAGGAACTCTAGAAGAATTCAGATTTTTAACACGAGAGTAAACGTAAAAAGAAGGTTTTACAAGACTCACGTTAACAATATTGCAGCAGTACGCACACAATCGAAGCGCAGTAAGGATGGCTAGTGTAACTAGCAAGAATACCACGAAAGCAAGAAAAAGAAGTACGCTATTAACTATTAACGTACCTGTCTCTTCCGAATCGAATGAGTACTGTATCTATGTGTGCGCTACCATCGACACTCCAAAGTCT
+
55>>;?@<@B??@DCBBDABBBBCDACCBADEEAAA@BACCCBCBC@CC@C@A@@?@@@@2@?BBBACCDB>??8?@ABBBB5BB?C<AAA7ABB?BCCCEDDBB@C@AA>@CC@CCBBBCCCCEBCCCDCC?CCBB?AACCCCAA?C@C??>@CCCCCAA=AAAAAA=AA?CBB>AABCB=AA@<@@@@@2AC?BBAACCEDD9<:>A@@:>:=?CBC?CBAAAAA=B?AA=ABAA>BBBBBBBBBCCC@@@BCBBBB@@A@@@;@B@@???@@?5::0:888
@ATNG8:01384:07002
GATGGTAGCGAGCGAGTGTGTATACCAGAAGATCAGGAACTCTAGAAGAATTCAGATTTTTAACACGAGAGTAAACGTAAAAAGAAGGTTTTACAAGACTCACGTTAACAATATTGCAGCAGTACGCACACAATCGAAGCGCAGTAAGGATGGCTAGTGTAACTAGCAAGAATACCACGAAAGCAAGAAAAAGAAGTACGCTATTAACTATTAACGTACCTGTCTCTTCCGAAACGAATGAGTACTATGTAGAGCTCTATACTAATCGACACTCCAAAGTCT
+
BCAB?BECBBB??@CDDDCCCCBBB@CEE?BCBCBB<@>@BCCCCB?BB>B@BBBCCEFE5E?BAJCJDBCBCD9@@99999*;A<>5:99&9@;6<C;;;EEA@>@?BB?BBC>@@CCCAABBBC?@@BCC@CCCD=AACDDDCC?C@CBB?BCCCBCBB@ABCCED?AA=A@@;<<<<<7=??:?AAAB3AA?B999DBBBB?B?BBBB?C@DBBAA<A@A@@A@<@<@A@;@AA=ADCCCCCCBBABCCCCCCCCCBBB?><>CCAAA:::076)7999
@ATNG8:01389:07004
GATGGTAGCTCTGCTCTGACTCTCGTACTCATTCGTTTCGGAAGAGACAGGTACGTTAATAGTTAATAGCGTACTTCTTTTTCTTGCTTTCGTGGTATTCTTGCTAGTTACACTAGCCATCCTTACTGCGCTTCGATTGTGTGCGTACTGCTGCAATATTGTTAACGTGTGTCTTGTAAAACCTTCTTTTTACGTTTACTCTCGTGTTAAAAATCTGAATTCTTCTAGAGTTCCTGATCTTCTGGTGTCGTCTATCATGTACTACCATCGACACTCCAAAGTCT
+
BCEE?CCCCABBCCBBBCCCCBBBBBCCCCBA?ACDD>CB?B?BCEDCBB>BBCCCAC@CCBB@B?CCDCCBBCC@BBBBA2BB?BCCC>CCBB@BCGAHC@@@@DCC@CBDBBBCC?BBB@C?BBA@AA@?;?B??<ACBBEBBBDBBBCCBBB?BCC@CC@C>AACBCCCCC@CEEEE<GAC=<;<<<*;CBBB>CCECBCCBBB?CCCC5BBBBB@B?CD@BBCCCDD?B?BCCCBB>AACACBBBBBA@@CCBBCBCBBCC@BBBCCCCCBB?BC>CDAB
@ATNG8:01389:07020
GATGGTAGCGCGACGAGCGTAGACCCAGAAGATCAGGAACTCTAGAAGAATTCAGATTTTTAACACGAGAGTAAACGTAAAAAGAAGGTTTTACAAGACTCACGTTAACAATATTGCAGCAGTACGCACACAATCGAAGCGCAGTAAGGATGGCTAGTGTAACTAGCAAGAATACCACGAAAGCAAGAAAAAGAAGTACGCTATTAACTATTAACGTACCTGTCTCTTCCGAAACGAATGAGTACAGAGAGTACGATATGTCTACCATCGACACTCCAAAGTCT
+
<<<A?BBBBBABBCBBCCCCCB@AA;AAC?BBCCB@?CAGDCAAAC@BB?B@AAAAABCB3B?BBBBCDCBAAA;@@?@@@@,@A=A>BBB9BEDACCCCCCDCC?C?BB?BCC?BACCCCBCCCBDCBBBD@BCCC?BACBCCBB>B?CCC@CCCCCCCB?BBBBBB?BC?BBB<?????8?AA@DCCCC2BB?B???CB??@:>:=@@@;?<?ABBB?BC@@@BB?D????9?AA=BBBCCDCBBBBDDCCAABCCBBBBB=<:=A@@>==@@A=CD>BAAA
@ATNG8:01393:07027
GATGGTAGTGTGTCTCTGAGAGTAGTACTCATTCGTTTCTGAAGAGACAGGTACGTTAATAGTTAATAGCGTACTTCTTTTTCTTCTTTCGTGGTATTCTTGCTAGTTACACTAGCCATCCTTACTGCGCTTCGATTGTGTGCGTACTGCTGCAATATTGTTAACGTGAGTCTTGTAAAACCTTCTTTTTACGTTTACTCTCGTGTTAAAAATCTGAATTCTTCTAGAGTTCCTGATCTTCTGGTATGACTAGTGTACTACTACCATCGACACTCCAAAGTCT
+
BBBC@BBBBBBAAB;99BBAAA@A@BA@@A;;7;ADC>BDBC@C@AABCD@CCDBCAB@BBBC>A>BBBBBAA;;559999'9@=BDE<@??@;@=B?BC@CCBBBC@BBCDAAAB6;;?=@=BBBBCBCD?BBBB?B;;:BBBBCDDBBBCCC@BBBACC@C@CCC@?@BCB?A;;:;-;?B=@@EFE5@@DDD>C;;<@AAAAB=@BBB0BAA;;7;?CB@BCBCCBD>B>BBCBBB?AAB?BAA@DGDCCBBBBBBBCB;;8;AABBBBBBB6;;6;BA@
@ATNG8:01394:07036
GATGGTAGGCGACATACATACGCGCCAGAAGATCAGGAACTCTAGAAGAATTCAGATTTTTAACACGAGAGTAAACGTAAAAAGAAGGTTTTACAAGACTCACGTTAACAATATTGCAGCAGTACGCACACAATCGAAGCGCAGTAAGGATGGCTAGTGTAACTAGCAAGAATACCACGAAAGCAAGAAAAAGAAGTACGCTATTAACTATTAACGTACCTGTCTCTTCCGAAACGAATGAGTACGATGAGATCTCGTGTGCTACCATCGACACTCCAAAGTCT
+
<>=<?BCC?B9;9ABBDEDCA@@CC@CCCAFBBBBB?B>A@CCCDD?CC?B@AABAAAAA2B>BCDEDDDCBB@8>A9::9:*;B=A=AAA7ACCACCCCCCBBB?C@BB?BBB?BABCCDCCCCCCBCCBC@BCCD>AABBCCCF?C@BBB?BDDDCCCC?BBAACC@BB?BBB?BBBBD>B>>9>@@@A2AC@BBAACBBBC?B?BBBB?B?A?B;;8;BABBBA@C@BBB>BCB?BCCCCDBBBBBDBBA@>>=BBBB?ABD<AA@>==<===177)999:
@ATNG8:01396:07022
GATGGTAGTACATGATAGACGACACCAGAAGATCAGGAACTCTAGAAGAATTCAGATTTTTAACACGAGAGTAAACGTAAAAAAGAAGGTTTTACAAGACTCACGTTAACAATATTGCAGCAGTACGCACACAATCGAAGTGCAGTAAGGATGGCTAGTGTAACTAGCAAGAATACCACGAAAGCAAGAAAAAGAAGTACGCTATTAACTATTAACGTACCTGTCTCTTCCGAAACGAATGAGTACCCTCAGACGCTCGTCCTAATCGACACTCCAAAGTCT
+
ABAA=@A@A@;@@BBBBCBC;9:557<::.555599495;;;995505;8;054555;;;*<49999955555<095444444#4<8<8>>>2?@>9?B:9;CCBA?B?BB?CCB@BBECCBBBBBBBCCBAA?ACCE?BBDEECBB=@=@9999CBBBBBB@BBBCCDA@@>@AA?ABBCD>B??:?@@@@.@?;@ABBCEBBB?B@A@@A?D@DCBA@=@BAABCC?C?BCG=BBD>@AC@@:::5:AAABABABAA??:??9=A?::9A?@=BD=AA9:
@ATNG8:01397:07036
GATGGTAGTATATCGCGTCGCTATCCAGAAGATCAGGAACTCTAGAAGAATTCAGATTTTTAACACGAGAGTAAACGTAAAAAGAAGGTTTTACAAGACTCACGTTAACAATATTGCAGCAGTACGCACACAATCGAAGCGCAGTAAGGATGGCTAGTGTAACTAGCAAGAATACCACGAAAGCAAGAAAAAGAAGTACGCTATTAACTATTAACGTACCTGTCTCTTCCGAAACGAATGAGTACGAGAGTGCACACGTGTCTACCATCGACACTCCAAAGTCT
+
44487?BBC><<@CCCCCCCCCCBB>BBB>AAA;;9?C@CCCBAAB>BA>A=;;;;9>>>0@<@@BCBCCC:::/9=@@??@0@B?B@CDD;CFC@CCCCCCDCB@B?CC@CCC@DCCCCCCCCBBCCCBBB?CCBB?BBBBA@AB<?<??@=@CCCCCCB?CCCCCC?CC?BAB=??BAA;BAA?BDCCC3CD?B?>>CCAA>=C:>>AA;>;>BCCC?BBAAABB@B?CCC=CCC?AAABBBBBBBBBBBBB@A@@@A@@@AB>=@@@>>>A?>;?D:A888
@ATNG8:01399:07017
GATGGTAGTCTCAGATAGTCTATAGTACTCATTCGTTTCGGAAGAGACAGGTACGTTAATAGTTAATAGCGTACTTCTTTTTCTTGCTTTCGTGGTATTCTTGCTAGTTACACTAGCCATCCTTACTGCGCTTCGATTGTGTGCGTACTTGCTGCAATATTTGTTAACGTGGTCTTGTAAAACCATTCTTTTTAACGTTTACTCTCGTGTTAAAAATCTGAATTCTTCTAGAGTTCCTGATCTTCTGGAGATACAACATGATACTCTACCATCGACACTCCAAAGTCT
+
B;;59>>?A<CBCDAA@AA;;<@9;9A<<@@?;?>@@:?C=B?B<;A<>>6;;<<<7<4:5:;7<055<=;>99:)/////$//)//:;1556;7;>>9==259=?9945=@?>>@@:>>@;@;A@BABCBB>BAAA?;;:9999994505=;;::.4444)4;7;7>5667;;>9<5555&5.55.5<<==)5.5555)555599554/37777$----8(/)4;6:;;<;;;5838355:@9;>A<00.88.-(/66//5;9:<<<<8<5559;99::59>/59??
@ATNG8:01404:07030
GATGGTAGACATATCGTACTCTCTGTACTCATTCGTTTCGGAAGAGACAGGTACGTTAATAGTTAATAGCGTACTTCTTTTTCTTGCTTCGTGTTATTCTTGCTAGTTACACTAGCCATCCTTACTGCGCTTCGATTGTGTGCGTACTGCTGCAATATTGTTAACGTGAGTCTTGTAAAAACCTTCTTTTTACGTTTACTCTCGTGTTAAAAATCTTGAATTCTTCTAGAGTTCCTGATCTTCTGGGTCTACGCTCGTCGCGCTACCATCGACACTCCAAAGTCT
+
@@:;.499;99=;>?@BBCB@BCB95555<<C?BBA>7>>:>;CC?@;CA<?>>:9-3-3339285;70/8////(/////$-63://*/667:6::4:A1397ABB@B@BB:;;@=@>><>=A=<<=767:>>>?7;;>>>>;;:=<===>>>;A;;7;>;?;?@@>==A==6969696(93<088:::*==>9;3;7;7>><::=/6676(275.57(/(.3366677795=69>>856+//8=.889@@@@=>>=;;;AA?=>:=BACA?==>=6==19663
@ATNG8:01407:07017
GATGGTAGTACATGATAGACGACACCAGAAGATCAGGAACTCTAGAAGAATTCAGATTTTTAACACGAGAGTAAACGTAAAAAGAAGGTTTTACAAGACTCACGTTAACAATATTGCAGCAGTACGCACACAATCGAAGCGCAGTAGGGATGGCTAGTGTAACTAGCAAGAATACCACGAAAGCAAGAAAAAGAAGTACGCTATTAACTATTAACGTACCTGTCTCTTCCGAAACGAATGAGTACAGAGAGTACGATATGTCTACCATCGACACTCCAAAGTCT
+
;=<<;@@@?A=B@@@BBBBC:;;BB@BBB@CACABC7;9;B@>@@A>;;4:=>?:@CCCC1C?@BDFCCCECCF:@@;;;;;';?;=5999&9>:=<;=;DCCBB@B@CB?B@B@BBCCCCCCBBBCBBBBC?CCBB?BBBBBBBBCC=BAA@BCCCDDDD@CBBBBB?CC@A>?=?BBCD>CAA>ABCCB3BB?AAABBBBCC?C?BBBB?B?BBCEC@BBBBBCC=@=@AA9@AA=AABCBCCCAAACDCBBBBBBBBBBB@@=@BBBAAABBC?CD>C?>>
@ATNG8:01408:07028
GATGGTAGACATATCGTACTCTCTGTACTCATTCGTTTCGGAAGAGACAGGTACGTTAATAGTTAATAGCGTACTTCTTTTTCTTGCTTTCGTGGTATTCTTGCTAGTTACACTAGCCATCCTTACTGCGCTTCGATTGTGTGCGTACTGCTGCAATATTGTTAACGTGAGTCTTGTAAAACCTTCTTTTTACGTTTACTCTCGTGTTAAAAATCTGAATTCTTCTAGAGTTCCTGATCTTCTGGGCAGACTCTCACACGCCTACCATCGACACTCCAAAGTCT
+
BBBC@CCCCBBBCCCCBCDCCCB@CCCCCBDC@BAAA=BB?B@BCBBBCD@CCBBB?CACABB?C?BACBBBB=?;8>>>>+BA;A900(/00/5:6::=B?BBBBBB>AABBAA<<5=DD<A<AA=>>>?A=@@?A=AAAAAA@@@AAAA=>>@<=>==@@:><AAAA???AA=AAABB5A<@<>>>>>.>>>>>7??@@@AA@@><ACDC/A<<<C<B<AA<AAAB???;?;@AAAAA<@@@A9?8:8<;ABAA?>>>A;??@<@:::<==@?A<AC;C>>>
@ATNG8:01412:07017
GATGGTAGTCTCAGATAGTCTATAGTACTCATTCGTTTCGGAAGAGACAGGTACGTTAATAGTTAATAGCGTACTTCTTTTTCTTGCTTTCGTGGTATTCTTGCTAGTTACACTAGCCATCCTTACTGCGCTTCGATTGTGTGCGTACTGCTGCAATATTGTTAACGTGAGTCTTGTAAAACCTTCTTTTTACGTTTACTCTCGTGTTAAAAATCTGAATTCTTCTAGAGTTCCTGATCTTCTGGAGATACACATGATACTCTACCATCGACACTCCAAAGTCT
+
B@?@:C>BBDBBCC;;;CBAABB@A@BBC@@@@BABB>BD@DABCCBECC:=6===7?4;5995;296=>;;;>=.49==?,?A>ACFE?B@AA?CCC?BC9;;;@;:69@CCCCCC@BBC?CAHCCBCCCC@CBCB@CCEBBBD;;;@@;;;A@=;;;=AA9@8>995;;=<@=>@>@@7@6@;99:::(:=@@D:BAAAAACCDC@CCCC5DBBBB@C?BB=@ABB@@@>A>AAABBC?CCCAB;;;@BAACD;::BFBBBBB?BBBB:99B@@:@@:AD@@
@ATNG8:01414:07016
GATGGTAGATATATGCACGCTCTACCAGAAGATCAGGAACTCTAGAAGAATTCAGATTTTTAACACGAGAGTAAACGTAAAAAGAAGGTTTTACAAGACTCACGTTAACAATATTGCAGCAGTACGCACACAATCGAAGCGCAGTAAGGATGGCTAGTGTAACTAGCAAGTATACCACGAAAGCAAGAAAAAGAAGTACGCTATTAACTATTAACGTACCTGTCTCTTCCGAAACGAATGAGTACGAGAGAGCACACGTGTCTACCATCGACACTCCAAAGTCT
+
DC;?9<>>DCCAABFCCCCCCCBBB@BCL@BCBCCC@B?BBCCBAA?B@8B?DABBBCBB1?<?BAAACCCCCC=@@BCGME2<<7;2;@@3A;;5;BB;:;BBB>B?AB>BCC@CBBBCBBDECFGCAAA@@B@A@@ABAAAC@@<A>A;;8;BAABBBC>@?C????BB@@@?000@@@7009<?>CCB1;@=?:?;>>><<;?????D;@7=<@@@=A@@<@<<7?<778-7;84:;:BBBBBCCCBCCBBCCBBBBBCCBB?AA>A@A@@@@;>>588A>
@ATNG8:01415:07018
GATGGTAGCGCACACATAGATACAGTACTCATTCGTTTCGGAAGAGACAGGTACGTTAATAGTTAATAGCGTACTTCTTTTTCTTGCTTTCGTGGTATTCTTGCTAGTTACACTAGATCCTTACTGCGCTTCGATTGTGTGCGTACTGCTGCAATATTGTTAACGTGAGTCTTGTAAAACCTTCTTTTTACGTTTACTCTCGTGTTAAAAATCTGAATTCTTCTAGAGTTCCTGATCTTCTGGTCTACTACACTGTACTCTACCATCGACACTCCAAAGTCT
+
55>>9=C>BB@@@@@ABBBCBBBBBB;;;BAA<@BBB>BE@D@CCCCDCC?ABCCB@CABCCE@C@BBBCCA@@C?BABAB1AB?BCDD>CECC=A;;7;C7;;BCBB@BBBBBCCBBBAC@CHCECCCC@BBBA=AABBBCCBBCCCD@@@CADCC?BB@D@BBBDBBB;;7;BACC9C@C?BAEDD3BCBBA9@;;;:9??==9=>@>0@@A@B@C@BB@CCCBBBA6:6:::9@A6;;CAAABCCCCCC;;;AAADCCA@?@CBBBBAAAA>AB=CCCB
@ATNG8:01417:07039
GATGTAGCTCGCTGATGATATCTCCAGAAGATCAGGAACTCTAGAAGAATTCAGATTTTAACATCGAGAGTAAACGTAAAAAGAAGGTTTTACAAGACTCACGTTAACAATATTGCAGCAGTACGCACACAATCGAAGCGCAGTAAGGATGGCTAGTGTAACTAGCAAGAATACCACGAAAGCAAGAAAAAGAAGTACGCTATTAACTATTAACGTACCTGTCTCTTCCGAAACGAATGAGTACGTGTGACGTACGTGAGCTACCATCGACACTCCAAAGTCT
+
/////////779:<<=;;;;666<5;;;.555;9;5;:>666BBB7;;9A53733333&3583333;343::=5445====)33.317;<.:::488;;988//(/06;5889596626666>==<<<;44.4>==9<99455<<8><6669>><<<===>BAA?>?;993799:@=>:;*//83/////'/;5;;>;<9;7718>><<A68288@@??CC999;<8=179?9<<?487<=<;787773;BB@@@B@?<;;;;<9>ACBBB>>?@<==1????
@ATNG8:01420:07017
GATGGTAGGACGAGCGTCTGAGAGGTACTATTCGTTTCGGAAGAGACAGGTACGTTAATAGTTAATAGCGTACTTCTTTTTCTTGCTTTCGTGGTATTCTTGCTAGTTACACTAGCCATCCTTACTGCGCTTCGATTGTGTGCGTACTGCTGCGATATTGTTAACGTGAGTCTTGTAAAACCTTCTTTTTACGTTTACTCTCGTGTTAAAAATCTGAATTCTTCTAGAGTTCCTGATCTTCTGGTGTCGTCTATCATGTACTACCATCGACACTCCAAAGTCT
+
::;;;@@A<BBBDDBB?;@@@@BB@DDCCCC?B;::6;B=B?DBBBCBCACCBBD@C?BBBB?B?BBCAABCCB?BCCCC3CB?C:9959BCC?BACADC?BBCBBB?BCBBCCBB?BBB?C@BBB>>?;==B???<@@AAAA?>>>A==>@>>>>>>;??<A=@>>>??BAA<@@@@?2?5;5;>>>?/???@B388>>>>>>==7====+=;;;?<?=BB<C>??BAA=A=AAAAAA<AAA>=<::?=<<>@@AA@@??@@A=AAAA@@>>=@8==6=?@<
@ATNG8:01426:07016
GATGGTAGACATATCGTACTCTCTGTACTCATTCGTTTCGGAAGAGACAGGTACGTTAATAGTTAATAGCTACTTCTTTTTCTTGCTTTCGTTGGTATTCTTGCTAGTTACACTAGCCATCCTTACTGCGCTTCGATTGTGTGCGTACTGCTGCAATATTGTTAACGTGAGTCTTGTAAAACCTTCTTTTTACGTTTAACTCTCGTGTTAAAAATCTGAATTCTTACTAGAGTTCCTGATCTTCTGGGCTGCGCTGATATGCGCTACCATCGACACTCCAAAGTCT
+
55<>9>BBBBGCCCCCDCCCFCCCCEBBBC;;6;AAA=AC?B>B@@?:??7::?@@>B@@@?EAE9:8BAA??=;33333$396:?<;/;/0)/)///)6=9;;@>9:49BB@@@@@=@BB?BA???::9???CAAA@BBBBBBBBEBBBBA99:;:9939>;@;<A@A@@@A@=@==<=1=8>:>9@@@,>=;==,-)-6---59-/(/333'337582627=5589===8;:>8==AAAA<AAAA9>;;;AA@??>>?@@?ABDD6;;DAA@>>>?=BA:@@@?
@ATNG8:01428:06431
GATGGTAGACATATCGTACTCTCTGTACTCATTCGTTTCGGAAGAGACAGGTACGTTAATAGTTAATAGCGTACTTCTTTTTCTTGCTTTCGTGGTATTCTTGCTAGTTACACTAGCCATCCTTACTGCGCTTCGATTGTGTGCGTACTGCTGCAATATTGTTAACGTGAGTCTTGTAAAACCTTCTTTTTTACGTTTTACTCTCGTGTTAAAAAATCTGAATTCTTCTAGAGTTCCTGATCTTTCTGGGTCTACGCTCGTCGCGCTACCATCGACACTCCAAAAGTCT
+
><AB?BBBBDCCCCCBCCCICCCCBABDCC@A7@ABC<AA@F@BBBDCBA>A@@@?@C?CCBB?B?B?>??>@:@=BFDEC3A?;>779(99:8=A@@??>;?AABBC?BAAACAAA<@@@<><>@>>=>>C;AA>>7;;=898??@@AA?;<;@<@A?=DC<A;@@@@@@@<;4<////)/)/(.5::;;&88----'.37/..9338-68888$6::=;:;;BB:>>>A>==8=9=<>@888*8776.7///==<?@A;;;?@>==>:=BBA>>>A>=////(/88-
@ATNG8:01432:06435
GATGGTAGATATATGCACGCTCTACCAGAAGATCTAGGAACTCTAGAAGAATTCAGATTTTTAACACGAGAGTAAACGTAAAAAGAAGGTTTTACAAGACTCACGTTAACAATATTGCAGCGTACGCACACAATCGAAGCGCAGTAAGGATGGCTAGTGTAACTAGCAAGAATACCACGAAGCAAGAAAAGAAGTACGCTATTAACTATTAACGTACCTGTCTCTTCCGAAACGATGAGTACACATCGTCGTGTCGTGCTACCATCGACACTCCAAAGTCT
+
<;;;7;:=?;55:9;>;;<=>6:9B9<A=9A@00///)/)//:<<>=>BB?B?AAA@@@A?):6;88333///;;5///<<<<+<;:@;@??/;99.555555555./)//)/--(----///<=>=<>>B@=@=<<+00//////+57<::7:<;;555<9;;A::?;/0-0//)///3,3447<<AB97717?>ABBCBB@B?C???=??BBBBE<????A??9=<9::,9;;949;8:8999-------7;=<=;;;;;5:;<==@@@@@>@A9@999
@ATNG8:01433:06438
GATGGTAGCGAGCGAGTGTGTATACCAGAAGATCAGGAACTCTAGAAGAATTCAGATTTTTAACACGAGAGTAAACGTAAAAAGAAGGTTTTACAAGACTCACGTTTAACAATATTGCAGCAGTTCGCACACAATCGAAGCGCAGTAAGGATGGCTAGTGTAACTAGCAAGAATACCACGAAAGCAAGAAAAAGAAGTACGCTATTAACTATTAACGTACCTGTCTCTTCCGAAACGAATGAGTACGATGGGATCTCGTGTGCTACCATCGACACTCCAAAGTCT
+
55;<:>CCBBBBACCCEBBBCBBAB=ADDACBBB;;6:;@@BBBBB@CD?D?CBC@@@@@0@=BAAABGDCCCC>CCBBAAA0>>9@5;;;.;CF@DBBDCA@99:.;>BB@CCC?CCCBCBA@>@CCBBC@@>@DGG@EBBBBBBD@B@BCC@CCCCBBCD@BBBCDC@BB?BCC@ECAAA<ACC@CDDFD2CB?BBBBBAAAB<@>@BBA?C?AACDE?BBBB>>>?B@BBB>BCC@BBBBCAAABBAC=C?????BBBBCCCC?AACCCCCDBB?BC>CB?@
@ATNG8:01434:06416
GATGGTAGCTCACGAGATCTCATCGTACTCATTCGTTTCGGATGAGACAGGTACGTTAATAGTTAATAGCGTACTTCTTTTTCTTGCTTTTCGTGGTATTCTTGCTAGCTACACTAGCCATCCTTACTGCGCTTCGATTGTGTGCGTACTGCTGCAATATTGTTAACGTGAGTCTTGTAAAACCTTCTTTTTACGTTTACTCTCGTGTTAAAAATCTGAATTCTTCTAGAGTTCCTGATCTTCTGGGCTGCGCTGATATGCGCTACCATCGACACTCCAAAGTCT
+
>@>>5:;@:<AB;;5==@BCCCC>><<<<>BC@CAAA5>B,0//99:9A@?CDAAA?A00/8:6:+/0<<<>:;=:?>>>>+47273333&3:882::<8<B8???989@@<<<====<=BB?B?@:;;>@@A=BBAA7;;@@??@@@@C>=;;;>5;;:59;)/*/8;;::;>A:<999:,:6=:>=@@@,99:::,//<;<<7;//)/666+67;;A<A=BB7<;@@;;;<@<?A>>>E676>A6=788@@@@E>>;;;BA@@@:>=@AAAAACB7;;6:?>?
@ATNG8:01435:06415
GATGGTAGCTCGCTGATGATATCTCCAGAAGATCAGGAACTCTAGAAGAATTCAGATTTTTAACACTAGAGTAAACGTAAAAAGAAGGTTTTACAAGACTCACGTTAACAATATTGCAGCAGTACGCACACAATCGAAGCGCAGTAAGGATGGCTAGTGTAACTAGCAAGAATACCACGAAAAGCAAGAAAAAAGAAGTACGCTATTAACTATTAACGTACCTGTCTCTTCCGAAACGATGAGTACTGTATCTATGTGTGCGCTACCATCGACTCTCCAAAGTCT
+
BBCC;B>>@><;;;655==55669649;>6666>=>9>5>>?AAA@=BB6;49A>99999)8:??@788>?;;;3;>;;:::$49:;?@@@1@AC>ABBCBBB@@5;5;@=ABC?BBDDCCCCCCCDCC99;?CA@@=@BAAB@@?=A?A;;7;AAAAABB?@??@@@>::39?<2999999+9989999999$9988=:?;=<>=<888:AA:>:>@BBB@AAAAABB<?<?AA9A:::99CCCCCBDBDDCABABBBBBBCBBB?>>?@:;;=>=8==5====
@ATNG8:01439:06431
GATGGTAGTATATCGCGTCGCTATCCAGAAGATCAGGAACTCTAAGAAGAATTCAGATTTTTAACACGAGAGTAAACGTTAAAAAAGAAGGTTTTTACAAGACTCACGTTAACAATATTGCAGCAGTACGCACACAATCGAAGCGCAGTAAGGATGGCTAGTGTATCTAGCAAGAATACCACGAAAAGCAAGAAAAAGAAGTACGCTATTAACTATTACCGTACCTGTCTCTTCCGAAACGAATGAGTACGTGTGACGTACGTGAGCTACCATCGACACTCCAAAGTCT
+
////)///:<<<<@==;5655599<454539:<;;;8>.//7//)/;79:6;4655<<?@@0<859558844/8:1///)/////#//)/)5555$5::5:<<;;;<<B?B@CC@DBC@BCBCCBBBB;:;@<<00,0;7:7>=<988//)/3:/9459@>AA<@<<<>>BB>=B>BB=6<83377(7<>900000(//)/6::;;325151669;:;99=;;:5;;9<3347;7;;>88882433;;;;===B@B?BBBAAACC@@@9939@?;73773;4;?=A877
@ATNG8:01442:06425
GATGGTAGGAGACACGTCGCACACGTACTCATTCGTTTCGGAAGAGACAGGTACGTTAATAGTTAATAGCGTACTTCTTTTTCTTGCTTTTCGTGGTATTCTTGCTAGTTACACTAGCCATCCTTACTGCGCTTCGATTGTGTGCGTACTGCTGCAATATTGTTAACGTGAGTCTTGTAAAACCTTCTTTTTACGTTTACTCTCGTGTTAAAAAATCTGAATTCTTCTAGAGTTCCTGATCTTCTGGATATGAGTGACTCGTGCTACCATCGACACTCCAAAGTCT
+
CBCC@CCB?BBBBBBBB9<;DDDCCCCCCC;:;;IIKGGF@CABCBCCCC?CBCCE?B?BCEE@C?BBCBCDBBB?A@@@>,;<1<9::9&8??A?CBB?BB?@@BBBB?BCCBBBBB?BBB@C@?=>>@=>><A@@@;>>?@?====>=>?;;;=:=@A=BA:>:?AAAA>@@A<:;:BB5@;>5:;9:9):=778-8?====<888188878$89:>?<?;8:6::9:?>?<?<@@BF>>7::<8<>??@:::AAB>==>>>@@?<?@===98<//-/=6;886
@ATNG8:01445:06409
GATGGTAGACATATCTTACTCTCTGTACTCATTCGTTTCGGAATGAGACAGGTACGTTAATTAGTTAATAGCGTACTTCTTTTTCTTGCTTTCTGTGGTATTCTTGCTAGTTACACTAGCCATCCTTACTCGCGCTTCGATTGTGTGCGTACTGCTGCAATATTGTTAACGTGAGTCTTGTAAAACCTTCTTTTTACGTTTAACTCTCGTGTTTAAAAATCTTGAATTCTCTAGAGTTCCTTGATACTTCTGGTGTCTGATCTGTATCACTAACCATCCGAC
+
;;<?;9==@ABC@@ACBDCAA<9/////77995;:8818606),,,,228;:;><BC>A59-738298<::<<::9;477788)7;<<333,39975/755.7919:97592;=:=?>==9<?=5:5:6////.28,226626:<<<=>>@@@@@>?>C7988=AA6<7;@@???>>>;>;;;;1;9=:88889(8:::=5=:===<=<<;=<39;;;+;//*/=496<=<97777717176;887/.).44,2-----6557;:88687..(.45-,(---
@ATNG8:01448:06401
GATGGTAGCGCACACATAGATACAGTACTCATTCGTTTTCGGAAGAGACAGGTACGTTAATAGTTAATAGACGTACTTCTTTTTTCTTGTCTTTCTGTGGTATTTCTTGCTAGTTACACTAGCCATCCTTACTGGCTTCGATTGTGTGCGTACTGCTGCAATATTGTTAACGTGAGTCTTGTAAAACCTTCTTTTTTTACGTTTACTCTGTGTTAAAAATCTGAATTCTTCTAGAGTTCCTGATCTTCTGGCTCTCGTAGACAGATACTACCATCGACACTCCAAAGTCT
+
554:5:=A?:::555=;?;<><<<>>666=<:5>4444&4;7;555699;<166=<=9=<C?>>79477///:77/5.4999::$:>8665<>7ABBAA8?887*79-7<=><@<@CA>AA00+0@@+0-0CAA?BA;@E;;:;DDFCCCCCBBBDBBBB?CED?B@@CACBABBCBCC@BBCED:A=A=AAAAAAA#@A@@@:@CAB@AAAA5<;<<*<@A@CAHACF?BBCCCCD?A?@CCAAA>BBB?BB;:;CCBBCCCCCBDD@;;7;ACA@@BB;;6;@8@;;;
@ATNG8:01448:06410
GATGGTAGACATATCGTACTCTCTGTACTCATTCGTTTCGGAAGAGACAGGTACGTTAATAGTTAATAGCGTACTTCTTTTTCTTGCTTTCGTTGGTATTCTTGCTAGTTACACTAGCCATCCTTACTGCGCTTCGATTGTGTGCGTACTGCTGCAATATTGTTAATGTGAGTCTTGTAAAACCTTCTTTTTTTACGTTTACTCTCGTGTTAAAAATCTGAATTCTTCTAGAGTTTCCTGATCTTCTGGGCAGACTCTCACACGCCTACCATCGACACTCCAAAGTCT
+
BCCC?CC>CCCCCBCCCCCCCBBBDDCCCB@@?@BBC?BB?B@BCBBBBH@CCBBA?CACDAB?B?BBBBCBBBB?BBC=C+AA>@A@=5@00)0:=00*99/7<<;>@=BBBBAAAA=??A<@<@>>?@@@A<AAA?:A??AA@@>@@AAA??@?=:;:=AA<A<ACCCCCCBC?BCCBB9C7;6;BAAABA#BCCCD>BBBCCCDAA@5;;:;);@AAC@A?:97:@@B@9:9+:9>?CBBB=??ED>C::9??C>?>>>>>D<@::799::677A>>:=D:B:::
@ATNG8:01449:06405
GATGGTAGCAGACGTGACAGAGCGCCAGAAGATCAGGAACTCTAGAAGAATTCAGATTTTTAACACGAGAGTAATCGTAAAAAGAAGGTTTTACAAGACTCACGTTAACAATATTGCAGCAGTACGCACTCAATCGAAGCGCAGTAAGGATGGCTAGTGTAACTAGCAAGAATACCACGAAAGCAAGAAAAAAGAAGTACGCTATTAACTATTAACGTACCTGTCTCTTCCGAAACGAATGAGTACGTGTGCGACGTGTCTCCTACCATCGACACTCCAAAGTCT
+
55<<:>CCCCBBBBDDCBCCCEICC?BCD@BBBB:::;?BBCBBBC@BB?B=@???ABBB3B@CAAAA@@@??;?AACBBBC3BB@B@CBB:BBA>AA999A@@A=A?AB?BDD<????BCCCBBBCCBBBC@BCBB?BBCCBBCC@B?BBA?BBBBDDCC?BCCCCA?A@=ABB?AA:::39??;99::99%9@<997:CBCCF>B>ABBE?B?B@CAA?ABAAACB@D@BBB=BBD?BBA@@@?:::DA@@@???>@@@A?????BBBBBBB???>AB;B???
@ATNG8:01454:06441
GATGCTCTGCTCTGACTCTCGTACTCATTCGTTTCGGAAGAGACAGGTACGTTAATAGTTAATAGCGTACTTCTTTTTTCTTGCTTTCGTGGTATTCTTGCTAGTTACACTAGCCATCCTTACTGCGCTTCGATTGTGTGCGTACTGCTGCAATATTGTTAACGTGAGTCTTGTAAAACCTTCTTTTTACGTTTACTCTCGTGTTAAAAATCTGAATTCTTCTAGAGTTCCTGATCTTCTGGGTCTACGCTCGTCGCGCTACCATCGACACTCCAAAGTCT
+
CCB@@@CDCCCCDBBBCCCCCCCBDDCC@CBBB=BC?C?CBBBCCC@CCCCCAC=BCCD?C?CCCCCCCCC=:99999%;>=>?@A8@@9<1<<<=<B=@ABDDIACCCDDDA@?ACE@D@DDBBBBBB@DDCB>BBCBBBBBBCCCCCCCC?C@?>@C@C@BBBCCCCBB@BEECC<CAD@CBFFE5FDBBB>CCCCCCDCCB@CDED5BA@AB<@<@B?BBCCBAB?A@CEDDDC?BBCC?BBBBCCCBBB@A@BBBCBC@BBBBBBAABB?CC>CBAB
@ATNG8:01460:06419
GATGGTAGACACGTGTGCTCTCTTACTCATTCGTTTCGGAAGAGACAGGTACGTTAATAGTTAATAGCGTACTTCTTTTTCTTGCTTTTCGTGGTATTCTTGCTAGTTACACTAGCCATCCTTACTGCGCTTCGATTGTGTGCGTACTGCTGCAATATTGTTAACGTGAGTCTTGTAAAACCTTCTTTTTACGTTTAACTCTTCGTGTTTAAAAATCTGAATTCTTACTAGAGTTCCTGATCTTTCTGGTAGAGCGTGCATATATCTACCATCGACACTCCAAAGTCT
+
55:<7=CC@AB@@;=;;;>><;;7;;=<<<8:499,9=3<7<<;;<9949A@@A<@>BBCC@CADCAAAA@?><99999)9><@9:::*9@?@;@<=;>?9?A@@@A<@?@@BA??<>AC;@=@@=@@;>>9==>><>>=A@C>;;;<<:;;972655667074669A88<AA997777+7(/*/5>>>*77777.8356//(/88599/;<;;.:::69485//+/999;A>>:>9<:8@77729AA<A?>>>>===??>>>B;;;>>:=997999777-44(4:::
@ATNG8:01461:06434
GATGGTAGGCGAGAGTGAGACGCAGTACTCATTCGTTTCGGAAGAGACAGGTACGTTAATAGTTAATAGCGTACTTCTTTTTCTTGCTTTCGTGGTATTCTTGCTAGTTACACTAGCCATCCTTACTGCGCTTCGATTGTGTGCGTACTGCTGCAATATTGTTAACGTGAGTCTTGTAAAACCTTCTTTTTACGTTTACTCTCGTGTTAAAAATCTGAATTCTTCTAGAGTTCCTGATCTTCTGGTGTCTGATCTGTATCACTACATCGACACTCCAAAGTCT
+
<<;;7<;;7;>>;??>?@?B666@CECCCC;9;:DFH>BC@C@CCBBCCD>@AA;;7;=@?@C@C?AABBBBDCB?A@AAA2AA?A?>>:?BBD@CBA>?=499?A@@;AAABCCCE@AA>:>188@@AA>>:>EED8;;???@@AAAAAAAA@@<???=??<?=B>>>>>A@@<@??AA5A=A::;;;:*:@///)/66/-,,,,-,3222(2355=6>47737A;;;;@<@7::?>;;5:<<9@A@>>>>>=?>>>@@@>>>@@<==///7779AA:A;;;
@ATNG8:01467:06405
GATGGTAGTAGTACACTAGTCATACCAGAAGATCAGGAACTCTAGAAGAATTCAGATTTTTAACACGAGAGTAAACGTAAAAAGAAGGTTTTACAAGACTCACGTTAACAATATTGCAGCAGTACGCACACAATCGAAGCGCAGTAAGGATGGCTAGTGTAACTAGCAAGAATACCACGAAAAGCAAGAAAAAAGAAGTACGCTATTAACTATTAACGTACCTGTCTCTTCCGAAACGAATGAGTACACACTCTCATATGACACTACATCGACACTCCAAAGTCT
+
>CBB?CCCDC<B=>CCDCCCCCCAA?@BC?BBCB?><@<AAABBBF@CC?D?CCBA@@@@0A=@@CAAACB;::59@>@AA@1AC>C2::;.9AD@DCCCCBC@@<@?BB?B@@=@BBABDCHCCCBBBBDD?CBBC>@@BCBBCB?C@CAA>@CCCCCBB?BBBBCB@BB????3::::::+:::39CEEED)BB?987<BBBAA=@;@ABB:=:=@C;;9;AAAACC?B?CCD<AAC?BBBBBBCCBBBBBBCBBBFF???BBCBCCCBCCBAAA?@@7@000
@ATNG8:01469:06445
GATGGTAGCGCATATCAGCGCAGCCCAGAAGATCAGGAACTCTAGAAGAATTCAGATTTTAACACGAGAGTAAACGTAAAAGAAGGTTTACAAGACTCACGTTAACAATATTGCAGCAGTACGCACACAATCGAAGCGCAGTAAGGATGGCTAGTGTAACTAGCAAGAATACCACGAAAGCAAGAAAAAAGAAGTACGCTATTAACTATTAACGTACCTGTCTCTTCCGAAACGAATGAGTACCTCTCAGACGCTCGTCCTACCATCGACACTCCAAGTCT
+
@;AC:C@<@BBBCCBB??>@@@=@B8@@?25655<<1546=@?@@?=;;5;2:=49444&5.59=>>A@@999)55>9<>/?>39.55)555.599:BCBCD?B?;;8;BB?BBBA@ADCCBABCCFBB@BCBB@CBBBBBBB6;5<<<5;B@>@B>C@CDBDCB?BB?BBB?AAAA@8=00,000000%0>9=AABBBCB@>@?@BBB?B?AAB<;5;;;;;:A=@<AAC9@@@;@@>899?<?@A@AAAA??>@@>><@9929A@??;;956-7139:<
@ATNG8:01428:06475
GATGGTAGCTCACGTACGTCACACGTACTCATTCGTTTCGGAAGAGACAGGTACGTTAATAGTTAATAGCGTACTTCTTTTTCTTGCTTTCGTGGTATTCTTGCTAGTTACACTAGCCATCCTTACTGCGCTTCGATTGTGTGCGTACTGCTGCAATATTGTTAACGTGAGTCTTGTAAAACCTTCTTTTTACGTTTACTCTCGTGTTAAAAATCTGAATTCTCTAGAGTTCCTGATCTTCTGGACGACGCGCACTGACACTACCATCGACACTCCAAAGTCT
+
55<>:>BBBBBB@A;?BBBECCCBBBBCCCCC@CCCC>CC@C@CBCBCBC?BBCCC@C@CCCC@C@BBBBCEEFD?AA@@@.<>;@@?@8@CCC?BBB=@?<?>@B??<?BBBECCC=BBC?B?BB>@=>8878AA@::;A>>>AAAA@@@?@?A=?>?=BA<?<>>>>>>??E>A>>>>6>=B<AACDD/@@@AA9>>B888????<@@A@/@>>;;7<7///;99<;;5;8==AAAA;>>A=AB;;;>CB@>>>>?@A@@@@=A<;<???@>>;=F;@:::
@ATNG8:01430:06474
GATGGTAGCGCATATCAGCGCAGCCCAGAAGATCAGGAACTCTAGAAGAATTCATAGATTTTTTAACACGAGAAGTAAACGTAAAAAAAGAAGGTTTTACAAGACTCACGTTAACAATATTGCAGCAGTACGCACACAATCGAAGCGCAGTAAGGATGGCTAGTGTAACTAGCAAGAATACCACGAAAGCAAGAAAAAAGAAGTACGCTATTAACTATTAACGTACCTGTCTCTTCCGAAACGAATGAGTACAGAGAGTACGATATGTCTACCATCGACACTCCAAAGTCT
+
45:<7=B@<94<5556;;;:////;)//96:::7//)/5:00/;A@<A>7:583334:::<<<%<8>8777//)/999186///////"38-3-333&333,333337833,3399488=7====BBBCBBCCBBBAA=BB@C@DABACCCC>@=@9:5;AABBBJF@CCCDCC=AA@DGC799?<<6<771778899%9@<?:9:@@C@><>:==00*0:0000<7;BBBBBB@C?A@@;@BB>ABCCCCCCBBBBBBBBABAAAAA@@@@;@AA??>97876>>40000
@ATNG8:01430:06499
GATGGTAGCAGACGTGACAGAGCGCCAGAAGATCAGGAACTCTAGAAGAATTCAGATTTTTAACATCGAGAGTAACGTAAAAAGAAGGTTTTACAAGACTCACGTTAACAATATTGCAGCAGTACGCACACAATCGAAGCGCAGTAAGGATGGCTAGTGTAACTAGCAAGAATACCACGAAAGCAAGAAAAAGAAGTACGCTATTAACTATTAACGTACCTGTCTCTTCCGAAACGAATGAGTACGATGAGATCTCGTGTGCTACCATCGACACTCCAAAGTCT
+
44::7<<BBBBC===>;;;;;@>BA=ABA=@BB;;;@C?BCB;;:B??@?C@CE;;8BBB2B>A??>AA><8@@<>?88888'//(/(///*/:=6<==:888//(/388355568888@>>CBBBDCDBCB=@@:94;BA@AB@?=@ACBB?ACCECDBB?BBCBBB?BB@BBB>??BCC>CCC@BBBBB3AC?A???BB;;;=D6;;;;5;5:>C<<7<@;;;@@<?>AAD=:;9@BBBBBBBDBBBBBBBBAAADB?===;:5;???>>>@@@<=@6C000
@ATNG8:01432:06482
GATGGTAGCGCACACATAGATACAGTACTCATTCGTTTCGGAAGAGACAGGTACGTTAATAGTTAATAGCGTACTTCTTTTTCTTGCTTTCGTGGTATTCTTGTCTATGTTACACTACGCCATTCCTTACTGCTGCTTCGTATTGTGTGCGTACTGCTGCAATATTGTTAACGTGAGTCTTGTAAAACCTTCTTTTTACGTTTACTCTCGTGTTAAAAATCTGAATTCTTCTAGAGTTCCTGATCTTCTGGGATGTGTGCGCAGTGCCTACCATCGACACTCCAAAGTCT
+
CCAA?@;;@CBBCDCCCCCCCCCCCCBAAC;;4<@A@;@B?CACCDDCDEACEBBC@EABCCC@B@DFBBBBBCC?BBCCD5BB?DCCD>DDCC=@;;5;D?;;;@9955.49:;:////)//)/383994444444.444397<<=BABABBCCCBBCBG@D@A>@C@D@CCBCDCCBB?BCCCC<C?C?BBBBB0BD;<<7;A@AAABBBB@BEED5BCCCC@B@BB?BBCCBAB@C@BBCDCC=@:;;0;;;;CCDCCBCBBBE@CCC@CCCCCBBBBB@DH?D:;;
@ATNG8:01439:06466
GATGTAGATACTCGCTGATACACCCAGAAGATCAGGAACTCTAGAAGAATTCAGATTTTTAACACGAGAGTAAACGTAAAAAGAAGGTTTTACAAGACTCACGTTAACAATATTGCAGCAGTACGCACACAATCGAAGCGCAGTAAGGATGGCTAGTGTAACTAGCAAGAATACCACGAAAGCAAGAAAAAAGAAGTACGCTATTAACTATTAACGTACCTGTCTCTTCCGAAACGAATGAGTACACACTCTCATATGACACTACCATCGACACTCCAAAGTCT
+
AABBABBBCCCCBCBBBCCCBBBB=BCI?A@DBA@=@?B@@@BBB?BC@B@BBCBBEDD3C?BC::8CC?@?D>A9;6<>>,9924.555&5::5:;@>>@<;;7:=AB@BBB?;;;CECCCDGCCBB@@B>;;;B?BACBBBCC@CABAA>ADBBBCBA?ACCCBB=@@???>=A@9892399<778899%9??@989BAC??<;8;;=A;?:>>A;;9;A@@@BB?C?CCD>CCC?BBBB:9:AABBBB???BBBB@??ABA?=A@@ABA@??@=AA<BBBB
@ATNG8:01439:06488
GATGGTAGCACGACACGACGATGTGTACTCATTCGTTTCGGAAGTAGAACAAGGTACGTTAATAGTTAATAGACGTACTTCTTTTTCTTAGCTTTCTGTTGGTATTCTTGCTAGTTTACACTAGCCATCCTTACTGCGCTTCGATTGTGTGCGTACTGCTGCAATATTGTTAACGTGAGTCTTGTAAGACCTTCTTTTTAACTTTTACTCTCGTGTTAAAAATCTGTAATTCTTCTAGAGTTCCTGATCTTCTGGATAGCGACGCGATATACTACCATCGACACTCCAAAGTCT
+
;<AB@B@@>5559:;;556;554455555555.55::/77)/)/////)//)58556;:8>465:=69)/////9////)/3:::'87,333/9199//(/38//*3?>@@?9797(298333//(.6:/60:99:856<699??68:?ABA@;;;@>=>@@@5///489/5.56:552==:0559325549.55=<<.;6;;>>165@><>@@??;?BAA+//////)/6<=6/66:97=6<4:6757969=@<>>EAAA==>A???==;::8818:;;AAAB;;8;@9@;<;
@ATNG8:01440:06478
GATGGTAGCATCTGCATATCTCACCAGAAGATCAGGAACTCTAGAAGAATTCAGATTTTTTAACACGAGAGTAAACGTAAAAAGAAGGTTTTACAAGACTCACGTTAACAATATTGCAGCAGTACGCACACAATCGAAGCGCAGTAAGGATGGCTAGTGTAACTAGCAAGAATACCACGAAAGCAAGAAAAAAGAAGTACGCTATTAACTATTAACGTCCTGTCTCTTCCGAAACGAATGAGTACTGCGTCTCACTCTCGCCTACCATCGACACTCCAAAGTCT
+
CCCC?BBBDDDCBBCCCCCECFDD@DCC?CCC@@A=B=ACBBBBD@CC@C?A@?:;:;:;%;5@<=BBADA8:838?@BMGE2ED@C7;;;7;CD@CBBBECCFD?B?BC@CCC?BBBBCCCCBBBDBBBCC?CDBB?BACCCCBB>C@C@@>@DBCBCAA?ACCCCC?AA>ABB=@A99:,7;;5<=>@@A(@A?B@>?CCBBA7;79<>=5:5;@;;8;BBAACC@C?CCC=CCC?BBCCCABBBBBBBBBAAABC@::59>?<?BBBBBBB??;?A9A:::
@ATNG8:01442:06475
GATGGTAGATACTCGCTGATACACCCAGAAGATCAGGAACTCTAGAAGAATTCAGATTTTTAACACGAGAGTAAACGTAAAAAGAAGGTTTTACAAGACTCACGTTAACAATATTGCAGCAGTACGCACCAATCGAAGCGCAGTAAGGATGGCTAGTGTAACTAGCAAGAATACCACGAAAGCAAGAAAAAGAAGTACGCTATTAACTATTAACGTACCTGTCTCTTCCGAAATGAATGAGTACTGTATCTATGTGTGCGCTACCATCGACACTCCAAAGTCT
+
;<<>HFBBC@>@555;;><@BB;;;7;BB?B@@=00-09@==::547999?9=???@AAA2@>A@999<@>899,9>;9999'4@:?.;;;-;@B=AAJFCBAAB=@=@B?BBB?BCCBBCCCCIGEDC@C>BBBB<?9:9CCCC?A?AAA=ACCCBBBB@BCBAAA>BB@CA@:899::,9@@<?CCCC3??<@BBABA@>@;?9?ACC@C>AAA??;?@A@???>A>ACC@BBB?BDBA788;;;;;ABBBCCBBBBBABAA=@A@?@B@@AA;??8;:;;
@ATNG8:01446:06462
GATGGTAGCGCGACGAGCGTAGACCCAGAAGATCAGGAACTCTAGAAGAATTCAGATTTTTAACACGAGAGTAAACGTAAAAAGAAGGTTTTACAAGACTCACGTTAACATTATTGCAGCAGTACGCACACAATCGAAGCGCAGTAAGGATGGCTAGTGTAACTAGCAAGAATACCACGAAAGCAAGAAAAAAGAAGTACGCTATTAACTATTAACGTACCTGTCTCTTCCGAAACGAATGAGTACGATGAGAGAGCTCTCTCTACCATCGACACTCCAAAGTCT
+
@@AC?CCDCBDABBCCCDCCCCBAA>BCE@CCBBBB@B@BBCCCCB?BB?B?BAA99999)9=@BCBA@?A999*9>=@@@@0?B>B4;;;-;CD@CICDBBCCC@C@DDD@CC?CBCDCCCCCCCCCCCCC@CCBB@BAAADDBB>A>A@@=@BBACCCB?BBGBBB@BB>AAA;?;@@=5=00*000000%0;;;948CBBA?<A=A>??8>;>>B;;8;BBB@AA?B@BGF>BBC@BBBBBBBBBBBBACCCCB>>????>=>=>>>>>>>CAA;AA:A;::
@ATNG8:01446:06478
GATGGTAGTATAGAGCTCTACATAGTACTCATTCGTTTCGGAAGAGACAGGTACGTTAATAGTTAATAGCGTACTTCTTTTTTCTTGCTTTCGTGGTATTCTTGCTAGTTACACTAGCCATCCTTACTGCGCTTCGATTGTGTGCGTACTGCTGCAATATTTTAATCGTGAGTCTTGTAAAACCTTCTTTTTACGTTTACTCTCGTGTTAAAAATCTGAATTCTTCTAGAGTTCCTGATCTTCTGGCGCTCTGTCACGTCTGCTACCATCGACACTCCAAAGTCT
+
:;>>?CBCCBC@@ADDBBBCCCCBBECBBB@@;>:::6;G?B>AA@DBCB?@A@BB@G=?@BB?C?BCBBBAA@@<999999#396;CCD;CCCD<??C?BB@AAABBB?BCBBBAAA;AAA:@<>>>>;==>=AAAA;@@A@@@C>>>>==>>>@:9:>@@2=-/////<?CAB?BGFEG=E@C?A@@@@0ACFCD?CCCBBBCCCC?AAAA2B@@@D=A=@@<?AAAB??=?@BBBDDC799A>>??>?>CCDBA@:A@BBB;;:;BCBBBBCBC@BD>D:::
@ATNG8:01447:06459
GATGGTAGATACTCGCTGATACACCCAGAAGATCAGGAACTCTAGAAGAATTCAGATTTTTAACACGAGAGTAAACGTAAAAAGAAGGTTTTACAAGACTCACGTTAACAATATTGCAGCAGTACGCACACAATCGAAGCGCAGTAAGGATGGCTAGTGTAACTAGCAAGAATACCACGAAAGCAAGAAAAAAGAAGTACGCTATTAACTATTAACGTACCTGTCTCTTCCGAAACGAATGAGTACATAGATATACGTATAGCTACCATCGACACTCCAAAGTCT
+
<>B>@CACACBCCBBCCDCBA@:::0;CB?CDDCDC@C@BBCBCCDACC?B@BA?<<<<<,<=?ABBDBBBBBC>BBBBCBB2BB>B?BEE;CBC@CBCCDECCC?@>?C@CCC@CCCBBBBCCCCCBBBBB@CCCC?CBBBDCCC6:6::;6;CCDCBCC@DBCCBC?AA=@A?5<;789,7;;5778898%9>9=?=?BBBDC9735<==6=:=>B;;5<@?@A@A?B@CCG=BBB?BABBCBABBBBBBBBF:::???>>=>><@>=>@@?AAA=BB:=788
@ATNG8:01451:06486
GATGGTAGTATCTGTCTACGAGAGCCAGAAGATCAGGAACTCTAGAAGAATTCAGATTTTTAACACGAGAGTAAACGTAAAAAGAAGGTTTTACAAGACTCACGTTTAACAATATTGCAGCAGTACGCACACAATCGAAGCTCAGTAAGGATGGCTAGTGTAACTAGCAAGAATACCACGAAAGCAAGAAAAAGAAGTACGCTATTAACTATTAACGTACCTGTCTCTTCCGAAAACGATGAGTACTACTCTCAGAGACACACTACCATCGACACTCCAAAAGTCT
+
/8<<9CCEC>BBA===BBBBDA>?@7;;==@?:;9>:=<//////96::6:6<<777>>>,=*///66333///(////;;;+==:=:@@@2=<<8<;;99;;555)57;<8><<7<<555<<99;<;9;<>;7?@@B<?;555<=<1929:929>><@>>?;@?>==@5989==:2<8=<=6=::58<<<<,;;3///:><<8;65/222838422554.4:;:::;6:)////&////9;:;==:888888::<999;33377527557;55299+555&3888
@ATNG8:01460:06459
GATGGTAGAGAGACTGTAGCGCACCCAGTAGATCAGGAACTCTAGAAGAATTCAGATTTTTAACACGAGAGTAAACGTAAAAAGAAGGTTTTACAAGACTCACGTTAACAATATTGCAGCAGTACGCACACAATCGAAGCGCAGTAAGGATGGCTAGTGTAACTAGCAAGAATACCACGAAAGCAAGAAAAAGAAGTACGCTATTAACTATTAACGTACCTGTCTCTTCCGAAACGAATGAGTACGATGAGATCTCGTGTGCTACCATCGACACTCCAAAGTCT
+
CBBC?CCCCBCBCBCDCCCCCCCCC>CDCBCDGC@A@A@CDCCCCA?CA?@?BCAABCCC1C?BBBBBBBAABD>AA@@@??0@A=A<@@@9@CCABBDCCDCCC?B?@?<?AA=BCCCBBBDCCCCCCCCC?CBBB?BAAACCDB>B?B@A>ABBCCCDD?ABBBBC@BB>ABB@CCBB@;=;;8<<=??1?C@CBBBCCCDA:><>B??<?<@ABA@>@CAAACB@B?BCC>ACC?CAAABCCCCCCCDBBB9::@@@?@B;;8;AAAAA>>>>;?A8AAAA
@ATNG8:01461:06462
GATGGTAGTATCTGCACACTCTGTCCAGAAGATCAGGAACTCTAGAAGAATTCAGATTTTTAACACGAGAGTAAACGTAAAAAGAAGGTTTTACAAGACTCACGTTAACAATATTGCAGCAGTACGCACACAATCGAAGCGCAGTAAGGATGGCTAGTGTAACTAGCAAGAAATACCACGAAAAGCAAGAAAAAAGAAGTACGCTATTAAACTATTAAACGTACCTGTCTCTTCCGAAAACGAATGAGTACACATCGTCGTGTCGTGCTACCATCGACACTCCAAAGTCT
+
555>9?BABBCB;;696:<=<666616=B=ACCEECAD@BBBCCCB@BC8;7;AA=??@?.?=AAA@BG???BB9<899444$9:::.555&5<<4;<=<A@<9;4;;@@;BBB?ABB=BBBCCHGDBBCDD?DDBB?BA@???:@=A<??<9:;;::::7176////)///(3883883333&3363//////#//(/889;;777,33(2222.55,559:<5:::::882823333&3;;6;@A>?;;=6/////8899;;;;::<::59888888;;@<?>8>?@>
@ATNG8:01461:06477
GATGGTAGCACACGAGATCTCATCGTACTCATTCGTTTCGGAAGAGACAGGTACGTTAATAGTTAATAGCGTACTTCTTTTTCTGCTTTCGTGGTATTCTTGCTAGTTACACTAGCCATCCTTACTGCGCTTCGATTGTGTGCGTACTGCTGCAATATTGTTAACGTGAGTCTTGTAAAACCTTCTTTTTACGTTTACTCTCGTGTTAAAAATCTGAATTCTTCTAGAGTTCCTGATCTTCTGGTGTCGTCTATCATGTACTACCATCGACACTCCAAAGTCT
+
AAAE@EBBBDCCABBCDAABDLCCBB@@ABBB@BCHH>GC?B>ABABBCCAGDBBB@C@CDDD:B8>C>CBB<<B9AB=B=+BAAAAA9AB;:8;BA=AC=??BAAA?BBCBBBBC?BBB?C@CCAAA>??<@>>><@@AAA@@@>>>AA>>=<8<=>;>A<A=DAAA???@@<???DD5A<@;>>===/:;:??188>??>==<=18888(5::7A9@<@A<AAA????=D;?@????:=<<8<<<@@>>>@BBB>><<<>::5:>?????;<<===6===/
@ATNG8:01461:06497
GATGGTAGACATATCGTACTCTCTGTACTCATTCGTTTCGGAAGAGACAGGTACGTTAATAGTTAATAGCGTACTTCTTTTTTCTTGCTTCGTGGTATTCTTCTAGTTACACTAGCCATCCTTACTGCGCTTCGATTGTGTGCGTACTGCTGCAATATTGTTAACGTGAGTCTTGTAATACCTTCTTTTTACGTTTACTCTCGTGTTAAAAATCTGAATTCTTCTAGAGTTCCTGATCTTCTGGCGCTCTGTCACGTCTGCTACCATCGACACTCCAAAGTCT
+
A@AD@BBBCCCCCABBDCDCBABBCCB@BC@@?@BAD=AA>A@BBDBBBCACC;89?A=@D995:=A?@A@?=7;1378797#/64600,/69;4?7757B?BBBCC?C@@?///:5:AA;><>B@==;:;=@@@@:>>@??AA@>>>?@>>>D8:;><@@<?;??ABA>>>B<BCA<>>>;?:=====+=?@AC;???;;;?>??;>???.==@@A:=:=A=???;;;>;?:?>>???=====A???;;;>>==;;;?>@@==7;;??BBC;;;;??9@>>>
@ATNG8:01462:06472
GATGGTAGAGAGAGCTCTCTCATCGTACTCATTCGTTTCGGAAGAGACAGGTACGTTAATAGTTAATAGCGTACTTCTTTTTCTTGCTTTCGTGGTATTCTTGCTAGTTACACTAGCCATCCTTACTGCGCTTCGATTGTGTGCGTACTGCTGCAATATTGTTAACGTGAGTCTTGTAAAACCTTCTTTTTACGTTTACTCTCGTGTTAAAAATCTGAATTCTTCTAGAGTTCCTGATCTTCTGGGTCTACGCTCGTCGCGCTACCATCGACACTCCAAAGTCT
+
CCDD?B<@A=@9:5<559;BB=B??;;656<<7@DCC>BBADA?@@@>DEACCBBB@C>::9<0505;<<C:95<7:@@@@2>A?BCDC=BAAA@CCE@BB599?A??;?BCBBCBC>AB@<@;???@==<A8=<<=5;:=>@>>>ACA==:;:A<AAA=>>;>=>>>B?>>88156767,549456768(5:555,29::::9977-5252'222281627;29A<<78847<=>:://-/>@@077?>>?;;;@@@???=<==:;:;BBA@@?@=;;1;66-
@ATNG8:01468:06468
GATGGTAGTGTCATATGAGAGTGTGTACTCATTCGTTTCGGAAGAGACAGGTACGTTAATAGTTAATAGCGTACTTCTTTTTCTTGCTTTCGTGGTATTCTTGCTAGTTACACTAGCCATCCTTACTGCGCTTCGATTGTGTGCTTACTGCTGCAATATTGTTAACGTGAGTCTTGTAAAACCTTCTTTTTACGTTTTACTCTCGTGTTAAAAATCTGAATTCTTCTAGAGTTCCTGATCTTCTGGGATGTGTGCGCAGTGCCTACCATCGACACTCCAAAGTCT
+
?;AB@CCBCCBCCCCCCCCCCDCBBCCCCCCC?BDCC>CC@C@BECCDBC?AA;<B:B@CCCC@G?A@CCDFCDD@CCCCD5CC?BBFL=BB;;5000+00*0<>>CD@CCCCHICCACCC@D@CBBBCC::9:BBB?@@CCCCCACCCCCCD;;::CC?BC@B?CDCBCBBBB?C;;;;6;=A=;;;;;*;CBBBC:CCCCECCCCHACCCC3CCBAA=A?BB?BBCEDCC?B?BBCDCC?A@@@6@;;;CCCCCCCCBBC?C;;9;BAA@@@B@@>AE>E;;;
@ATNG8:01474:06490
GATGGTAGTGTCGAGTATGAGAGTGTGTACTCATTCGTTTCGGAAGAGACAGGTACGTTAATAGTTAATAGTCGTACTTCTTTTTCTTGTCTTTCTGTGGTATTCTTGCTAGTTACACTAGCCATCCTTACTGCGCTTCGATTGTGTGCGTACTGCTGCAATATTGTTAACGTGAGTCTTGTAAAACCTTCTTTTTACGTTTACTCTCGTGTTAAAAATCTGAATTCTTCTAGAGTTCCTGATCTTCTGGATAGCGACGCGATATACTACCATCGACACTCCAAAGTCT
+
/7//)//-75.-----57:A@???<@<A556;::5:499,4:39.4459999.555566;6;;;;59499555;9;;;555555$4=899=@;8/00=?;<=A9=>9;????A@CLFCFCAA?BCC@C?BBCDCCBA<@B;:::CCCGDBBBCBBBBBBD@CCB?BC=@>ACCCCBBBB?ADDDD;C@C@BBCCC3BBBBB>BCCBBBBAAA5;;;;*;;;<B?BFDE@CDFCBAA=@?BBCCDC?BCG@BBBBBBBEDCAAACCCDDCB?BCCDCBBBAA?AB<C;;;
@ATNG8:01475:06461
GATGGTATTGTCATATCGAGAGTGTGTACTCATTCGTTTCGGAAGAGACAGGTACGTTAATAGTTAATAGCGTACTTCTTTTTCTTTGCTTTCGTGGTATTCTTGCTAGTTACACTAGCCATCCTTCTGCGCCTTCGATTGTGTGCGTACTGCTGCAATATTGTTAACGTGAGTCTTGTAAAACCTTCTTTTTACGTTTACTCTCGTGTTAAAAATCTGAATTCTTCTAGAGTTCCTGATCTTTCTGGTATGACTAGTGTACTAACTACCATCGACACCTCC
+
95:<7::;8<99455556<;;;?@@=<<==><<:<<;:(//)/)//5;<==8<<<66.5499993949<<@?>=>>294444$444)4444)4444.45505=8<<<<<:)//:///<;5;//)/27//5::5:9::::7=666<::>0//=9<<8:30//)//)/)/::99:::;9===A@2=6;.55555$4/:::)///5556<??;AGAA+66659494991656==<=262449:///)///5;/5/------77:;//)/9//)/55/////)/;5
@ATNG8:01477:06477
GTGGTAGTGTCATATGGAGAGTGTGTACTCATTCGTTTCGGAAGAGACAGGTACGTTAATAGTTAATAGCGTAACTTCTTTTTCTTTGCTTTCGTGGTATTCTTGCTAGTTACACTAGCCATCCTTACTGCGCTTCGATTGTGTGCGTACTGCTGCAATTTGTTAACGTGAGTCTTGTAAAACCTTCTTTTTACGTTTAACTCTCGTGTTAAAAATCTTGAATTCTTCTAGAGTTCCTGATACTTCTGGGTGTATCAGCGAGTTATCTACCATCGCACACCTCCAAAGTCT
+
EBB?CCCCB@A@;9=CACBBDCCB;;;::>>;6:777(3;6==AA?AA9=27;70/)/5///5.9.5==9555655.55555$555)59<>2////)/75(-/)//777<7;;>>>666166=:=4=>959;;@5@@55.5<=996@@@<<@<@:==;=>3>@*0)0;;;>:<==155<<<+<7<.44444$444:;)4.4888555;=8::::)://+/;6:6<<48333??A=B>BBA737;6700>76///88/--53..(....59.575225977.7615505://
@ATNG8:01477:06495
GATGGTAGTGTCAGTGCGCGTCGTCCAGAAGATCAGGAACTCTAGAAGAATTCAGATTTTTAACACGAGAGTAAACGTAAAAAGAAGGTTTTACAAGACTCACGTTAACAATATTGCAGCAGTACGCACACAATCGAAGCGCAGTAAGGATGGCTAGTGTAACTAGCAAGAATACCACGAAAGCAAGAAAAAGAAGTACGCTATTAACTATTAACGTACCTGTCTCTTCCGAAACGAATGAGTACTATAGACTATCTGAGACTACCATCGACACTCCAAAGTCT
+
?CAB?BBC?A?BCCBCBFCAABBBC@CBC?CCCCCC@C=AADBCCD@CC?B?@A?88888)89??BCCCCFAA@9>>;;;;;*;;5;<A@B9ACC@AABBCCDCCADACC?BCC@DBBABBCCCCCDCCBBC?CDBB?BABEBBBB<@<?A@<ABBCCBBB@CCDACCAAA?BCE>CABBB=BAA=@AAAA3AC?B>=>BBBBA;A;@?BB7;8;BBBC@@@@A@?>:>:::95:DC?BBBDCCCCCBBBBBBBBBBBCCBBBBB?BBBBAAABBB=@@8@?>?
@ATNG8:01428:06530
GATGGTAGCGCGACGAGCGTAGACCCAGAAGATCAGGAACTCTAGAAGAATTCAGATTTTTAACACGAGAGTAAACGTAAAAAGAAGGTTTTACAAGACTCACGTTAACAATATTGCAGCAGTACGCACACAATCGAAGCGCAGTAAGGATGGCTAGTGTAACTAGCAAGAATACCACGAAAGCAAGAAAAAGAAGTACGCTATTAACTATTAACGTACCTGTCTCTTCCGAAACGAATGAGTACTATGTAGAGCTCTATACATCGACACTCCAAAGTCAT
+
BBBC?CC>=5544555;;556<<@<4>A@<>@@@@@?C>@AC@@@@>@@=A???@==?>?.@>ABBBBBBB:99+9>;;:::$9=994999+99>?=A<AAA@BC@B@CC@DCE?BBBBBCCDCCCBBBBCC@CBBB>@ACBCCAA>A?C@@=@BAABBCC@CBBCCC???;?A>6;<;;;38988=@@@B2AB?CBBBBBB@B3818=::1817<@@@=@@;:9AA<?;898-7;;8;8=>=<=;>>;;88898852225655535;66..).7066678
@ATNG8:01429:06512
GATGGTAGCATCATGCATATCTCACCAGAAGATCAGGAACTCTAGAAGAATTCAGATTTTTAACACGAGAGTAAACGTAAAAAGAAGGTTTTACAAGACTCACGTTAACAATATTGCAGCAGTACGCACACAATCGAAGCGCAGTAAGGATGGCTAGTGTAACTAGCAAGAATACCTCGAAAGCAAGAAAAAGAAGTACGCTATTAACTATTAACGTACCTGTCTCTTCCGAAACGAATGAGTACGATGAGAGAGCTCTCTCTACCATCGACACTCCAAAGTCT
+
?@BB?BDBBBBDEBBBCCDCCCCCC@CCC@CCDCCC@C@BBCCCCC@AA>A@CDBAAAAA2@9BB@BBBBBBBA9@?:;;;;*;A=@5;;;*9==;>BBBBCBBB?B@BB@BBBADBBBCCCCCCCBBBCCC@CCBB@BCCCAB@A=B?B@@=@BBBBBBD?CCBBCB@??=@CF@DCBBB<@@A=ABAAB3BB?BBAACBBBC9949A>>5;6;ADDD?BBA@@BB>A=@CH>BBCACCBABBAABBBCCDDCC?>>BB:::??<>@@@??AA@@;@D;D888
@ATNG8:01429:06535
GATGGTAGTCTCAGATAGTCTATAGTACTCATTCGTTTCGGAAGAGACAGGTACGTTAATAGTTAATAGCGTACTTCTTTTTCTTGCTTTCGTGGTATTCTTGCTAGTTACACTAGCCATCCTTACTGCGCTTCGATTGTGTGCGTACTGCTGCAATATTGTTAACGTGAGTCTTGTAAAACCTTCTTTTTACGTTTACTCTCGTGTTAAAAGTCTGAATTCTTCTAGAGTTCCTGATCTTCTGGAGATACACATGATACTCATCGACACTCCAAAGTCT
+
@@@;466ED>CCCCBBBCAABCDBBBAAB@:;.:;;9,9D8B?BCDDCAA?AB=@=2946==B?C@CCCBBBB@@-00;77'//)/89:15565.99>99>469===B<AAB@A@BB@BBB@C?BA;;;BBB@BC;;:=CCBCCCDDCBC;;;DB?ABB?BB@F@CBBBBBBBB?BCCFF;F?A<9::::(:=??A:@AA????:99;@@@7>>??:92:2:A>?@@@@?B@C@BBA@@@=A:;6;BBAABCA@@BCBBAAAAA??????@B=@A=@::9
@ATNG8:01431:06502
GATGGTAGCACACGAGATCTCATCGTACTCATTCGTTTCGGAAGAGACAGGTACGTTAATAGTTAATAGCGTACTTCTTTTTCTTGCTTTCTGTGGTATTCTTGCTAGTTACACTAGCCATCCTTACTGCGCTTCGATTGTGTGCGTACTGCTGCAATATTGTTAACGTGAGTCTTGTAAAAACCTTCTTTTTTACGTTTACTCTCGTGTTAAAAATCTTGAATTCTTCTAGAGTTCCTGATCTTCTGGTGAGATATGCATGATGCTACCATCGACACTCCAAAGTCT
+
@ACC?CBBBBBBBBBAB@<?;;;;==>BCB@@<;:;<8=<9=9B@BA9:9==>>;?9B;BBBB=@=@><BB@?:B8AC<<<+:9499992444=B>BBB>A>000/=/0)/9979=??<?@A<@<>==9:;:;=BBAA:>>@@>>>>@@@A>;///)///(/73;5;===::;55-222252'2090999696$975380888...667826669(65717<8=5>=;BABB===<A<A>>>?B:=>@<@A==>>>>?AA???>>>>AA=AA@>@@@A==8=?7?;;;
@ATNG8:01431:06538
GATGGTAGCACGACACGACGATGTGTACTCATTCGTTTCGGAAGAGACAGGTACGTTAATAGTTAATAGCGTACTTCTTTTTTCTTGCTTTCGTTGGTATACTTGCTAGTTACACTAGCCATCCTTACTGCGCTTCGATTGTGTGCGTACTGCTGCAATATTGTTAACGTGAGTCTTGTAAAACCTTCTTTTTACGTTTACTCTCGTGTTAAAAATCTGAATTCTTCTAGAGTTCCTGATCTTCTGGGTGTATCAGCGAGTATCTACCATCGACACTCCAAAGTCT
+
99:;@BAACCBB=B=BB@B<<>BBBBCCDDCC@B;;;9<C@JACBBBBBD@CCCDD@B?BDDD@C>AACCDBA@=:887373#3:59=:6.900)/)0/05<<8:?>8=>8<A@>BCBB>BCF@F?BB=A=?>><@AA@<@@AAAAA???AAA?@@@<676<@@9=:=?@AAAAAA6;7777)88;3::;;<.=@ADD6>>ABBAA@>=:=AAA/A>>>=:=<>><>@@B===<B=DA@@AA<98880///;;997>;???@D@@@A:>>>>>>>@@@=AD9>>>>
@ATNG8:01434:06503
GATGGTAGCACGAGTCACTCATATCCAGAAGATCAGGAACTCTAGAAGAATTCAGATTTTTAACACGAGAGTAAACGTAAAAAGAAGGTTTTACAAGACTCACGTTAACAATATTGCAGCAGTACGCACACAATCGAAGCGCAGTAAGGATGGCTAGTGTAACTAGCAAGAATACCACGAAAGCAAGAAAAAAGAAGTACGCTATTAACTATTAACGTACCTGTCTCTTCCGAAACGAATGAGTACGTGTGCGACGTGTCTCCTACCATCGACACTCCAAAGTCT
+
@:@B:BB=>BA@;@>DDB@@@665=:=<B?BABBBB@BAICCCCCD@CCAC@CBCCCCCC3D@AAAACFDE???9==;;999'9>:<<BBB9BDD@EDDICCB;;69=@@<CBC?BBDCDCCCCCCCB@A@C@CCBB?BBCBBBA@<A?BAA@BBBCCCCC?BBBCBC?@@<?BB588BBB=;<<:9999::%:>;=?=?CCCCA;A;AABB=B=>>B;:5:A@@?BC@B?ABB>BCC=??BBBBBB???BABA@?@BBB@A=A;;7;??@FBA?>><CF>A888
@ATNG8:01437:06518
GATGGTAGCAGACGTGACAGAGCGCCAGAAGATCAGGAACTCTAGAAGAATTCAGATTTTTAACACGAAGAGTAAACGTAAAAAGAAGGTTTTACAAGACTCACGTTAACAATATTGCAGCAGTACGCACACAATCGAAGCGCAGTAAGGATGGCTAGTGTAACTAGCAAGAATACCACGAAAGCAAGAAAAAGAAGTACGCTATTAACTATTAACGTACCTGTCTCTTCCGAAACGAATGAGTACGATGAGAGAGCTCTCTCTACCATCGACACTCCAAAGTCT
+
::77)0////7999;955555556<.66>:=@@A@@=A<?BACCBB?BD@D?AA>9:::9'75999//*/;:9:;5/39<;;;$49895>:>+@9969@B@BBBAA=A=AC?BBB5;<@:;9<>>BCECBBBB?B;;<5;:99:5<=8;7;//)/:///;<<:==B<<B585??>;7;=;>?8;=>988989(9@>B??>CBBB?;@7::>?1807>@@@<@A::8?=;=9>?>9=??577@BBABB>977BBBBBBBB>>;;;??<??@@A@>>=@=AA:A888
@ATNG8:01438:06535
GATGGTAGTGCGTGAGAGAGACGACCAGAAGATCAGGAACTCTAGAAGAATTCAGATTTTTAACACGAGAGTAAACGTAAAAAGAAGGTTTTACAAGACTCACGTTAACAATATTGCAGCAGTACGCACACAATCGAAGCGCAGTAAGGATGGCTAGTGTAACTAGCAAGAATACCACGAAAGCAAGAAAAAGAAGTACGCTATTAACTATTAACGTACCTGTCTCTTCCGAAACGAATGAGTACATAGATATACGTATAGCTACCATCGTTATCGGAAAGTCT
+
AAAA=@A955>;55B;95=955599.55949AA@;:.95>@ACDCC?CD?B?AA@89:::$85?;=CCDA@899,:<<9444$4;39.444&5::5;@ABAAA00-/6>>;?AC@CDCA@ACDCCCBABABAACDDC>BBDCCCBB?B@C:;:;BBBBCCC?BBB???ACC@????AAACC>AAA=@@@@@/?@<999?BBABB?B?BCAA=A<??BCDABBBAAAC=?=?AC=BBC?BBBBBBBCCBBBBBBBBBBBB?=>>:849A<9A?B@AA?AA=A?;;
@ATNG8:01439:06540
GATGGTAGTGGTCATATGAGAGTGTGTACTCATTCGTTTCGGAAGAGACAGGTACGTTAATAGTTAATAGCGTACTTCTTTTTCTTTCTTTCGTGGTATTCTTGCTAGTTACACTAGCCATCCTTACTGCGCTTCGATTGTGTGCGTACTGCTGCAATATTGTTAACGTGAGTCTTGTAAAACCTTCTTTTTACGTTTACTCTCGTGTTAAAAATCTGAATTCTTCTAGAGTTCCTGATCTTCTGGTATGACTAGTGTACTACTACCATCGACACTCCAAAGTCT
+
888;----//)/99/56>>>>?9:6B@556B:>599;@9@@8<8<<<;;;<9=666;7<4;;;;7<9>>D;;;BEE=@@@=>,>=>7>CG@BBAB>BAB@CD@C:99BB=@A???BBB>CAC?B@@??CCCCDABB??;?A@@99:>>@@CBBB@A;CCCACHAGACC@A@BBBB>BBCCC9C?C?BCDDD0BBAAA<AABBCCCAAA@EEEM5;;;BA<@6;;=AABBAAA6;7;BBDDC@DDG@AAABDCBCB;;;;;;@AAAB?A@@??>977?8??8?@99
@ATNG8:01444:06541
GATGGTAGAGTATCATGTGTATCTCCAGAAGATCAGGAACTCTAGAAGAATTCAGATTTTTAACACGAGAGTAAACGTAAAAAGAAGGTTTTACAAGACTCACGTTAACAATATTGCAGCAGTACGCACACAATCGAAGCGCAGTAAGGATGGCTAGTGTAACTAGCAAGAATACCACGAAAGCAAGAAAAAGAAGTACGCTATTAACTATTAACGTACCTGTCTCTTCCGAAACGAATGAGTACACATCGTCGTGTCGTGCTACCATCGACACTCCAAAGTCT
+
<<?A?BECCCCCCBBBCCDCAAAA@=@BB@C@@@;:9;=@@CFBCB@CC@C@CC?9;;;;*;=A@BCC@DCBCB<BAAAAA@0@B?C@CEJ<CCB?AA@@ECBBB@B?BB?BCC@CDCDBBBCDDBBBCDFD@CCCC@CCCCBBBB@C@CBC@BBBECCBB@BCCBBC?AA>ACD:::BCC>BBB?@A@AA2@C@BBABECCAB>?<?ACC<?>;CCCCABBAB@CF@B@CCC>BBC@BBBBADDCBBB::9@@CCBABCCAAAC@BBBBBBBBAC;??8@???
@ATNG8:01447:06503
GATGGTAGTATCTGGCACACTCTGTCAGAAGATCAGGAACTCTAGAAGAATTCAGATTTTAACACAGAGAGTAAACGAGTAAAAAGAAGGTTTTACAAGACTCACGTTAACAATATTGCAGCAGTACGCACACAATCGAAGCGCAGTAAGGATGGCTAGTGTAACTAGCAAGAATACCACGAAAGCAAGAAAAAGAAGTACGCTATTAAACTATTAAACGTACCTGTCTCTTCCGAAACGAATGAGTACGAGAGAGCACACGTGTCTACCATCGACACTCCAAAGTCT
+
888:;00/40/6.-(---55779>>?>CC>B<<595.5.55=;999544.438<77333&/)/////8776899,--.---999)----09;;*///(/663588:<6<6;=,//84868?BBBBB@BCBAA=@<0//===557;777/828?A=?AA96688056968A;??;?AA;A=??D9?>=;56666'55.522285553(..'....(..'.6;99594555<;5:7:<<5<<=8;;==<<BBB@ABBABAAAAA@@=A8978?=;;;>>7788?C>B656
@ATNG8:01451:06520
GATGGTAGCGCACACATAGATACAGTACTCATTCGTTTCGGAAGAGACAGGTACGTTAATAGTTAATAGCGTACTTCTTTTTCTTGCTTTCGTGGTATTCTTGCTAGTTACACTAGCCATCCTTACTGCGCTTCGATTGTGTGCGTACTGCTGCAATATTGTTAACGTGAGTCTTGTAAAACCTTCTTTTTACGTTTACTCTCGTGTTAAAAATCTGAATTCTTCTAGAGTTCCTGATCTTCTGGAGATATCATCAGCGATCTACCATCGACACTCCAAAGTCT
+
::<<9=====9;6BBBCCCCDFC9:;CBBBBB;CCDE=BB?B@BCCA<<A<?===?;?9=A==:=9=<9;:@@AB;;;CCC1CC??@@B<ACBB@BAA;9;6;@@@BC>BAAACABA@EDC?CACCBCBAAA?CBBB>BBBACBBBBCDDFCBBB?C@@<@A>B>BBBCEB@@@>@:;::*929299999(5;@=@6>??>@=?<<<<AA@@+=B=>>8<9=<.55;555A<A9C=A=?@9<?D@CCCBBBCDCBBBBBA<;;A@=@A@;;;@@@B=AA<@:9:
@ATNG8:01462:06510
GATGGTAGCTATACGTATATCTATGTACTCATTCGTTTCGGAAGAGACAGGTACGTTAATAGTTAATAGCGTACTTCTTTTTCTTGCTTTCGTGGTATTCTTGCTAGTTACACTAGCCATCCTTACTGCGCTTCGATTGTGTGCGTCTGCTGCAATATTGTTAACGTGAGTCTTGTAAAACCTTCTTTTTACGTTTACTCTCGTGTTAAAAATCTGAATTCTTCTAGAGTTCCTGATCTTCTGGATAGCGACGCGATATACTACCATCGACACTCCAAAGTCT
+
;>>>@CDABBCCBBCCCCCDECCABAABADCDBCCCC>BB?B@BABBCA@?@DBBB@EACCAA>B@DCBBACBBB?A@@@@.??<?ACD>CCCC>?@D?CB>AABBBB?BACCCCAB>BBB?B?B@AAAA@@;???B:==<=AAAAAAAA<=<A>A??<?A:=:=A@>>>?==:=AAFD6A7716@@@@,=///=1;86558::;918899)9;;9A;?<?@<??=====:==@@@===///@7==6;;A@:;;?>>===?>>@;?CDE>====>=AB:@@=>
@ATNG8:01465:06547
GATGGTAGGTGCACATGAGTGTATCCAGAAGATCAGGAACTCTAGAAGAATTCAGATTTTTAACACGAGAGTAAACGTAAAAAGAAGGTTTTACAAGACTCACGTTAACAATATTGCAGCAGTACGCACACAATCGAAGCGCAGTAAGGATGGCTAGTGTAACTAGCAAGAATACCACGAAAGCAAGAAAAAGAAGTACGCTATTAACTATTAACGTACCTGTCTCTTCCGAAACGAATGAGTACGATGAGAGAGCTCTCTCTACCATCGACACTCCAAAGTCT
+
@CCC@CC>;B@@@;=BBBCCDDCBB@BBB@CCBC;:8;>BBBCCBE@CC?C@BDBBBEFE5A?ABBBDCCCDBC9AB;;;;;*<A>A5999&9:9.5@@@CCBBB@B@BC@CBC?CAABBBCBBBBCCCCCB?BB??;@AAAB@@@=A=ABC@BCECCCCC@BABBCC@CB@CBC?@@:9929>>;>@@@@2@@?B>>>@@??A4847;?=0705=??>;?@?@?CC@B@BCB<B;;::BBCAAABCBBDBBB???AA??9:9??=ABBBBAAAAA<CC=A:::
@ATNG8:01468:06532
GATGGTAGTATAGAGCTCTACATAGTACTCATTCGTTTCGGAAGAGACAGGTACGTTAATAGTTAATAGCGTACTTCTTTTTCTTGCTTTCGTGGTATTCTTGCTAGTTACACTAGCCTATCCTTACTGCGCTTCGATTGTGTGCGTACTGCTGCAATATTGTTTAACGTGAGTCTTGTAAAACCTTCTTTTTACGTTTACTCTCGTGTTAAAAATCTGAATTCTTCTAGAGTTCCTGATCTTCTGGGCTGCGCTGATATGCGCTACCATCGACACTCCAAAGTCT
+
CCCC>A;ABB=?@;AA:::CCCCCDD:;;BBD@;;;E<AA8;7;A?A@@@;?CA>>7=6;8896<99>;;;888>479879$8349333(3;77,73>:@B?BBB>?@>A@;;8578+/.77694933...883::9949;;;A@?;;;>;;888919:9/587(61775527722,25599.9,2,28888)5598:(///38679./--888(2-/.9496<>;>A@@@@@;A7;;>@@?<;;;<2;///==;:>A????BB@?><AAAF@?@AAA7::6:>>@
@ATNG8:01469:06532
GATGGTAGTGTCATATGAGAGTGTGTACTCATTCGTTTCGGAAGAGACAGGTACGTTAATAGTTAATAGCGTACTTCTTTTTCTTGCTTTCGTGGTATTCTTGCTAGTTACACTAGCCATCCTTACTGCGCTTCGATTGTGTGCGTACTGCTGCAATATTGTTAACGTGAGTCTTGTAAAACCTTCTTTTTACGTTTACTCTCGTGTTAAAAATCTGAATTCTTCTAGAGTTCCTGATCTTCTGGTCTACACTGTACTCTACCATCGACACTCCAAAGTCT
+
BAAA896BBCCBBDBCCEGBBBCCCD@@@AA@=AA@A=BC@C@BBBCCDD@DCCCJBEAC@@@7;85@@=@@?DC=;;;;;*;C>CBDC>DCBB?BBB@BC@BCCCDC@DCBBCICC@BBB<@<@BBBCCCG@CCCCACCCCECCCCBBCCCCCC@CDC@CB@B@CCB;;;BBB@BBBBB:A>B<;;;;;*;ACCB=CBCCDCCAABAFCFC5CCCCC9<9<B?BBFBBCC@B?BCCBBB?CBC@CCCCCCCCCC@@?DBAA?ABBBBBBCCC?CD>D9:9
@ATNG8:01473:06530
GATGGTAGGCACTGCGCACACATCCCAGAAGATCAGGAACTCTAGAAGAATTCAGATTTTTAACACGAGAGTAAACGTAAAAAGTAGGTTTTACAAGACTCACGTTAACAATATTGCAGCAGTACGCACACAATCGAAGCGCAGTAAGGATGGCTAGTGTAACTAGCAAGAATACCACGAAAGCAAGAAAAAAGAAGTACGCTATTAACTATTAACGTACCTGTCTCTTCCGAAACGAATGAGTACTATAGACTATCTGAGACTACATCGACACTCCAAAGTCT
+
CCDD?BBC?AB;;9=?A;;9B@@DD>CAB@DCBBAA=A>BBCBBBC@BB@E@BAA<;;;;*;=;;8B@@@?789-9<@@ACA,@@@@=@@@4BBC@CCCCCCCCD@D@<;7;;:55AC<BBCCDGCCCCBCB??>@@;@@BACCCB?C@CDD?CCCCCCCC?BBB???>??=7771;;777)333,33;;;<&<<7<443:===;5735:==9?<<<ABB?BBA@===,0,0;;5;AA=@AAABCBCBBBDCBBB@BBBBBBBAAADCBBBBBB>=3::,9>@@
@ATNG8:01428:06568
GATGGTAGACACGTGTGCTCTCTCGTACTCATTCGTTTCGGAAGAGACAGGTACGTTAATAGTTAATAGCGTACTTCTTTTTCTTGCTTTCGTGGTATTCTTGCTAGTTACACTAGCCATCCTTACTGCGCTTCGATTGTGTGCGTACTGCTGCAATATTGTTAACGTGAGTCTTGTAAAACCTTCTTTTTACGTTTACTCTCGTGTTAAAAATCTGAATTCTTCTAGAAGTTCCTGATCTTCTGGGTCTCTCTCTCACGCACTATCATCGACACTCCAAAGTCT
+
@A@C@CDDBBBCEHEBBACCBBBBCCLCCCCC@BBBB=BC@C@BCBBC@@=@CBCC@C?@@@D@D@CCBBBAB<B>99:::(3@5AECD;ACAA>AAD@CC<>>?BBB?BCCCCBBB>?==9=;@@AAAA<=:>A??;;::@=>>@BAAA@@@@@<@AB;??<B=@@??@@ABB=@@@BB5A;?9;;::9):<///)//////:::=08675'299:?6?5;<59>=>?<>>:><;;;==@///9=4===@????@??AAA>>>?AAAAA<==AACC;??9?@@>
@ATNG8:01435:06555
GATGGTAGCGCATATCAGCGCAGCCCAGAAGATCAGGAACTCTAGAAGAATTCAGATTTTTAACACGAGAGTAAACGTAAAAAGAAGGTTTTACAAGACTCACGTTAACAATATTGCAGCAGTACGCACACAATCGAAGCGCAGTAAGGATGGCTAGTGTAACTAGCAAGAATACCACGAAAGCAAGAAAAAGAAGTACGCTATTAACTATTAACGTACCTGTCTCTTCCGAAACGAATGAGTACGATGAGATCTCGTGTGCTACCATCGACACTCCAAAGCT
+
@??A?AC<<544:9555:9:99595)555.5<@BBB@B@CC;;;BB?BC?B=@?@?====,=<@B@>@;>;?;>06/77;7;';;*0)/;;+9=8,-0//777>B8A9AD?BBB::;A@BAABBCBBCCDDC?CCBB>BBBABBBA<A=A<<5;BAABBBC?BAB;;;>@C?ABA?>=000+000:9:9::,6;6334<:888:5:7;;==18277@99.9A959AC=A<??@9@9549@A?@AAAAAA@>??9978=??;<<>:6?@=:;;=<9</88-:@@
@ATNG8:01442:06580
GATGGTAGCATCATGCATATCTCACCAGAAGATCAGGAACTCTAGAAGAATTCAGATTTTTAACACGAGAGTAAACGTAAAAAGAAGGTTTTACAAGACTCACGTTAACAATATTGCAGCAGTACGCACACAATCGAAGCGCAGTAAGGATGGCTAGTGTAACTAGCAAGAATACCACGAAAGCAAGAAAAAAGAAGTACGCTATTAACTATTAACGTACCTGTCTCTTCCGAAACGAATGGTACGATGAGAGAGCTCTCTCTACCATCGACACTCCAAAGTCT
+
BBBC@D>BBBBBCBDDCCCCCDDCC?BCD?BBCCCC?B?BBBBCCD>???B@BBA:::9:):>AB@=>BCBBBB=BBBBDDE5CB<A4;;;-;BB@CBBCIGHBB?B@CE@CCC@CBBBCCCCBCCCCCCBB@CCAA?BCDABB:96:?BAA?BCBBCFBB?BCCB@A=??<????DB99:28=>;99::::%:@;A???DCCCD5978=>>1818>@@A>BAABBCC@@=AA@5=00+0:6:A@AABCCBBBBBBBBBBB@@@A=?<>A=>=AAB:AA<ABAA
@ATNG8:01448:06570
GATGGTAGTGTGTCTCTGAGAGTAGTACTCATTCGTTTCGGAAGAGACAGGTACGTTAATAGTTAATAGCGTACTTCTTTTTCTTGCTTTCGTGGTATTCTTGCTAGTTACACTAGCCATCCTTACTGCGCTTCGATTGTGTGCGTACTGCTGCAATATTGTTAACGTGAGTCTTGTAAGACCTTCTTTTTACGTTTACTCTCGTGTTAAAAATCTGAATTCTTCTAGAGTTCCTGATCTTCTGGTCTACTACACTGTACTCTACCATCGACACTCCAAAGTCT
+
BC@@>@<AACBB@@@?ABBBBCABBECCCB;;8<BBB>CC@C?BBBBCBC@DED@A?ABGFCC?B@CDCCCCCFC@BBBBB5BC@CCCC>BCBB@BCC?CI@BABCCH@CCDEHCCC@CDD@C?CCCCABBEBCCDB>ABICDBBBBBBBBBBAC@BBB@CC@B@BBCCCDCBB?BBCACBB?B>BBBBB,AC;;;7;@DEDGCCBC5;;;;*;ABBB@BACDAECCCBBB?B@BCBBBB<@?@=AAACCFGDCBBCCCCCBB;;6;;;;ABCC@@>@B=BBBB
@ATNG8:01451:06597
GATGGTAGTTCAGATAGTCTATAGTACTCATTCGTTTCGGAAGAGACAGGTACGTTAATAGTTAATAGCGTACTTCTTTTTCTTGCTTTCGTGGTATTCTTGCTAGTTACACTAGCCATCCTTACTGCGCTTCGATTGTGTGCGTACTGCTGCAATATTGTTAACGTGAGTCTTGTAAAACCTTCTTTTTACGTTTACTCTCGTGTTAAAAATCTGAATTCTTCTAGAGTTCCTGATCTTCTGGTCTACTGAACACTGTACTCTACCATCGACACTCCAAAGTCT
+
;=>>@@@5;049?<;?@BCCCBAACCCCDBB@BDDD=CC@C@DBBBAA@?CCCCB>B>BBCC@B?ABAAABB=D7><888)?@=BBCC>CAAA?BBB?>>;999A@@;>>BBB@@A<AAA;>;>@@CCA??;?ABB<><<>???@?@@AA<<<C=@@><AA=@<>===?>@>>:=====2=;?;?????/>>::9077:///:::=5;;;:(5;788486>>5>>>:7;;:>48957/.).4404--,65,,(,,222-//889:@8<<<;898756288.6...
@ATNG8:01467:06566
GATGGTAGCTCACGTACGTCACACGTACTCATTCGTTTCGGAAGAGACAGGTACGTTAATAGTTAATAGCGTACTTCTTTTTCTTGCTTCGTGGTATTCTTGCTAGTTACACTAGCCATCCTTACTGCGCTTCGATTGTGTGCGTACTGCTGCAACATTGTTAACGTGAGTCTTGTAAAACCTTCTTTTTACGTTTACTCTCGTGTTAAAAATCTGAACTTCTTCTAGAGTTCCTGATCTTCTGGAGATACACATGATACTCTATCGACACTCCAAAGTCT
+
<B?A>BBBBBBB@<<<>;@?@ACCBBBDDB@@<@BBB9CB9;:<DDDBBBACCBBCAC@CCCC@C?CCCCBBB??=?BCCC2>=9;0/(/99:5:996;=178=8>?8>>>>>>@B@@???C@BC@B=;;;8=7769==>@A>>>>>>;;;ED@7=/0,0@5;7;BBAAAAAC>??BBB9C>B=A=@@?0;::::)/.33333:99+2222$22..7)..255.5777:77171579699599947779<<<???@BBB>D==>A@?=>>???<@E:@?;:
@ATNG8:01468:06568
GATGGTAGCGAGCGAGTGTGTATACCAGAAGATCTGGAACTCTAGAAGAATTCAGATTTTTTAACACGAGAGTAAACGTAAAAAGAAGGTTTTTACAAGACTCACGTTAACAATATTGCAGCAGTACGCACACAATCGAAGCGCAGTAAGGATGGCTAGTGTAACTAGCAAGAATACCACGAAAGCAAGAAAAAAGAAGTACGCTATTAACTATTAACGTACCTGTCTCTTTCCGAAACGAATGAGTACTGCGTCTCACTCTCGCCTACCATCGACACTCCAAAGTCT
+
55;;7<CCBBBBBABBCBCCCCCCB@CFEABBBBCE@B?BBDBBBB>BB@B?BBCCCCCCD)C@CDCCCBCCCCC>CBBBCCC5CE?@=@EDE3CCCACAAACCCCC?C?CC?CBB?BCCCCBBBBBBCBBBCC@CCCC@CBBBCCAA?B?CCC@BBBCCCCC?CCCCCC@AB>ACC?@A::9/7;;8778899%9><>?=?BBBBB7857<??4:59ABA@=@A@@A;;;.;<@@?8>:;5:CCCCBBBBBBCBBDBBBCCC?>:>?@<@CCCBBCAAA600+0000
@ATNG8:01473:06551
GATGGTAGGAGACACGTCGCACACGTACTCATTCGTTTCGGAAGAGACAGGTACGTTAATAGTTAATAGCGTACTTCTTTTTCTTGCTTTCGTGGTATTCTTGCTAGTTACACTAGCCATCCTTACTGCGCTTCGATTGTGTGCGTACTGCTGCAATATTGTTAACGTGAGTCTTGTAAAACCTTCTTTTTACGTTTACTCTCGTGTTAAAAATCTGAATTCTTCTAGAGTTCCTGATCTTCTGGCGCTCTGTCACGTCTGCTACCATCGACACTCCAAAGTCT
+
ABCD?BBC?BB?;;>=AA=CCCDCCCCBCCAA?ACCC>CC@D@AAACDBB@BBBBB@E@BABA@C@BB@??CDAA??<===,=86<BBD>EDAB>A@@=??<?AACBB?BCCBBB@@=BBC@B=@;;;;;;=:=D>><>AAAABBAA@@????;;8;AA=AA<A<>>>AABAAC8=<CCC;B=B9<<<<9.9@@@?9;;==>@A@@A<AABA/>767;=H=BA;@@ABAAA<A=A@@@@@<>=>:9::===@@@;;;@=>>AA@@<???B@@@@AA=AD9@@A;
@ATNG8:01428:06609
GATGGTAGCTATACGTATATCTATGTACTCATTCGTTTCGGAAGAGACAGGTACGTTAATAGTTAATAGCGTACTTCTTTTTCTTGCTTTCGTGGTATTCTTGCTAGTTACACTAGCCATCCTTACTGCGCTTCGATTGTGTGCGTACTGCTGCAATATTGTTAACGTGAGTCTTGTAAAACCTTCTTTTTACGTTTACCCTCGTGTTAAAAATCTGAATTCTTCTAGAGTTCCTGATCTTCTGGTATGACTAGTGTACTACTACCATCGACACTCCAAAGTCT
+
?;?D?BCBDBBBDA@BDGCCCCCCCCBCCDCC@CDDD=BB@D@CCCCCBB@DCCCC@C?CCGE?B?BBCBBC@AA?CCEEG1@?@BBCE=BBCD?BAA>@A?BABBBB?BBB@CC8879DD?C?BB?C>>>?<@ADD<@??@???@AAB@@:::A;=>@<AB<@<@>==???BB<>>>AA6A=A<@AAA@/?A77818==7?@>;<:07888(8>>>A;A=CD=?@@AA@@<@=@?=>=>:====C;;;???@@BA>>>@AAA??;?AAAAAA@=>:>D9>><>
@ATNG8:01429:06616
GATGGTAGATACTCGCTGATACACCCAGAAGATCAGGAACTCTAGAAGAATCCAGATTTTTAACACGAGAGTAAACGTAAAAAGAAGGTTTTACAATACTCACGTTAACAATATTGCAGCAGTACGCACACAATCGAAGCGCAGTAAGGATGGCTAGTGTAACTAGCAAGAATACCACGAAAAGCAAGAAAAAAGAAGTACGCTATTAACTATTAACGTACCTGTCTCTTCCGAAACGAATGAGTACACATCGTCGTGTCGTGCTACCATCGACACTCCAAAGTCT
+
>>BD@CCCCCCCCBBBCDCCCDABA=BBB@BCCCBC@B>@@CCCBAACC?AC?CCBBBBB3B?BBCCBBBBBBB>CCBCFFE5CB?A<@@@9BDE@CCAA@AA;:6;?BC@GCB?BCCCDDCCCCCCCCCCC?ABAB?BBCCBB@><@?CAB@BBBCCCDC@CBBBCC@;;99C=3<<7788*9<>9999999%:>9;947B>CDA:;:79AD:><>AB@@=@A;;:BCDE@FDD=DBB?BCDCBBBAAA>??999DC999BCCC9999BAAABA@??399,::::
@ATNG8:01433:06626
GATAGCGCACACATAGATACAGTACTCATTCGTTTCGGAAGAGACAGGTACGTTAATAGTTAATAGCGTACTTCTTTTTCTTGCCTTCGTGGTATTCTTGCTAGTTACACTAGCCATCCTTACTGCGCTTCGATTGTGTGCGTACTGCTGCAATATTGTTAACGTGAGTCTTGTAAAACCTTCTTTTTACGTTTACTCTCGTGTTAAAAATCTGAATTCTTCTAGAGTTCCTGATCTTCTGGGTGTATCAGCGAGTATCTACCATCGACACTCCAAAGTCT
+
>::::>><?;;;>;;BBBBBBBCADGB@@:DCCE7;?7:5990/0//)/<<9<8B8;5@@8=;>559==><@;>???=,9=3==5=5<=;;7<>>:=>>;@?@BC@CCBCBBBB=;;;>B>BBCBBCBC@C;;;?CBA<;;@A;;;;;;@@@=B==899??466=B??@C?8;5555&57<455599$95599,9>><<<==<<:>;;;+;@@A@6649?7;@ED@@@4949999@?=B9::,9AA@@99999@ABCAAACC=@@@@@@>??<<@D>CB?>
@ATNG8:01433:06642
TATGGTAAGCTATACGTATATCTATGTACTCATTCGTTTCGGAAGAGACAGGTACGTTAATAGTTAATAGCGTACTTCTTTTTCTTGCTTTCGTGGTATTCTTGCTAGTTACACTAGCCATCCTTACTGCGCTTCGATTGTGTGCGTACTGCTGCAATATTGTTAACGTGAGTCTTGTAAAACCTTCTTTTTACGTTTACTCTCGTGTTAAATATCTGAATTCTTCTAGAGTTCCTGATCTTCTGGATAGCGACGCGATATACTACCATCGACACTCCAAAGTCT
+
BC996;B?BBBBBBACABCDDHDDBABCDGDFCAEA@A9;;6;?BCEDCCC@CCCCFAC@CCIJ@D>BBBCBBAAA?BABBC2BC?BBBF?DDAA?BGG@JD?AACCCCACCCCCCBB@BBB@C?CCCCF;:;<@@AB=@BBCCDCCCCCDEHCCD?B;;:;D@C@BBBBBCCDD@BBBDD;E?B@BCCCC5@@CCL>CA@ABBAAAB@DC>BBAA@BB?B@BE@DDDEBAA>A@CDCCCC?BCE@EB9;;AAA@B;;;CCCCBBB@CCBCCCCAAA;??9@B@@
@ATNG8:01434:06628
GATGGTAGGCGACATACATACGCGCCAGAAGATCTGGAACTCTAGAAGAATTCAGATTTTTTAACACGAGAGTAAACGTAAAAAGAAGGTTTTACAAGACTCACGTTAACAATATTGCAGCAGTACGCACACAATCGAAGCGCAGTAAGGATGGCTAGTGTAACTAGCAAGAATACCACGAAAGCAAGAAAAAGAAGTACGCTATTAACTATTAACGTACCTGTCTCTTCCGAAACGAATGAGTACTGCGTCTCACTCTCGCCTACCATCGACACTCCAAAGTCT
+
////)/9=;>@@BCCCDCHCABBBB>BBB<<<9@?=7<7;;>DCDC@DC@B?A@C;;;;;;%;;ABBJCBCA@FC9B@;;;;;*9A9@;AFG<CCCBFDCECCCBB@B?BB@BBC@CCCCCCCCBBBCCCCCC@DBBB?BBBCCCBB>B>BBB?BCBBBDCC@BCCCCC?BB?BBB999CCC:A@@=@BBBB3EC?BAABBBBBB?B?BBBB?B?AAC;;:;BAABBB?BACCC=BCD@CCAAACBBBBCBBBA@BAAAA::6:@A>ABCCCBBBBB?CD>C;;;
@ATNG8:01436:06605
GATGGTAGCTCGCTGATGATATCTCCAGAAGATCAGGAACTCTAGAAGAATTCAGATTTTTAACACGAGAGTAAACGTAAAAAGAAGGTTTACAAGACTCACGTTTAACAATATTGCAGCAGTACGCACACAATCGAAGCGCAGTAAGGATGGCTAGTGTAACTAGCAAGAATACCACGAAAAGCAAGAAAAAAGAAGTACGCTATTAACTATTAACGTACCTGTCTCTTCCGAAACGAATGAGTACACATCGTCGTGTCGTGCTACCATCGACACTCAAGTCT
+
::??5:@;4444:::::>@?@A;99.555.5>?>@A@B?BBB;;9E?CC@D@@@???BBB/A;?????A?>899+970=<><,<@+.)..*--.(-///9:<555)55:;<BBC7;;?;;DCFCCCCCCCBB?BCAA?CBCBCC@?=@@CAB@BBBBCCCC?BBBBCC?::99CA8>>7788*9<<9=?>>>>&??;?BFBBBCCD5;6:::90817>BAA?AC@@@BD?B?:::/99959>AAAABAA><0//77:::::8333883776//------(----
@ATNG8:01442:06635
GATGGTAGCGCGACGAGCGTAGACCCAGAAGATCAGGAACTCTAGAAGAATTCAGATTTTTTAACACGAGAGTAAACGTAAAAAGAAGGTTTTTACAAGACTCACGTTAACAATATTGCAGCAGTACGCACACAATCGAAGCGCAGTAAGGATGGCTAGTGTAACTAGCAAGAATACCACGAAAGCAAGAAAAAAGAAGTACGCTATTAACTATTAACGTACTGTCTCTTCCGAAACGAATGAGTACGTGTGCGACGTGTCTCCTACATCGACACTCCAAAGT
+
<<>A?BBEBBBCCCCCCCEECCCBD=CCC@CCBCBB@B?BABACCC@CC@C@BBB?====='?=ABDCCCECBBC=BBCCCCC5BCAB?BBBB5BDDBCBBBCCC@@>A@EE@BAB?BCCCCBCCECCDDDDBB?BDCC?BBCCBBBB<@=A??>@BBECCCB>@@BBBB?BB@BBA:>?:::,7<<99999::%:?<?:7:CCC88369::;;2;89<=000<:;?8970;@@@8A000/>>>@?@00/@@@>A@BBBAA=@9=///88:;<<<:;5;D:88
@ATNG8:01444:06640
GTGGTAGAGTACAGTGTAGTAGACCAGAAGATCAGGAACTCTAGAAGAATTCAGATTTTTAACACGAGAGTAAACGTAAAAAGAAGGTTTTACAAGACTCACGTTAACAATATTGCAGCAGTACGCACACAATCGAAGCGCAGTAAGGATGGCTAGTGTAACTAGCAAGAATACCACGAAAGCAAGAAAAAAGAAGTACGCTATTAACTATTAACGTACCTGTCTCTTCCGATACGAATGAGTACACATCGTCGTGTCGTGCTACCATCGACACTCCAAAGTCT
+
CBA?BBBBBCCCBBBCCDCCECBB?BCC@CCCC@@?@@CCCDDBA?AC@B?BBBBBBBB3B@BBCBBBBB<<<3;>>AABB2BC?B?BBB<CCCGCBBBB@>00,0;>@;A>@>@CCBCCCCCCCCBBBCC@DCCC?ABDDBAAB>A=A@@>@CCCCCCC>A@CCCA?AC?AAA999BBB<A@@:998878%8@<@9::BBBAA9=:==??;>;>@B@@<@A@??BB?B?AABBCFDABAAAABAACA9999@@AA999??@AAB?>BBB??>;;;;>>4>988
@ATNG8:01452:06649
GATGGTAGCTCTGCTCTGACTCTCGTACTCATTCGTTTCGGAAGAGACAGGTACGTTAATAGTTAATAGCGTACTTCTTTTTCTTGCTTTCGTGGTATTCTTGCTAGTTACACTAGCCATCCTTACTGCGCTTCGATTGTGTGCGTACTGCTGCAATATTGTTAACGTGAGTCTTGTAAAACCTTCTTTTTACGTTTACTCTCGTGTTAAAAATCTGAATTCTTCTAGAGTTCCTGATCTTCTGGCGCTCTGTCACGCCTGCTACCATCGACACTCCAAAGTCT
+
55<>9<A?;;;;CBBBC;:9BBC@BBC@A@BB@BBBD=B=:=9<<;<<==:?==?>:>8AA=B9@?BA@AABBDD?BBBCC2AB?BDFE=BA;;4;@A>BL@@A@CCD?CCB;;9@@;999<@=AC;;;99D?CDA??<A@>@B@;99C@?@?BB@CBB?BC?A=@A@:99AB@<@@BBA4@;@;:;;;;*;9=?B8B996AB9955.5555$9999<7;7;;:>@A@?9:493<@<??@;9992:99:9@@@@C@@@?B996@@<@BCA@@@999=A@8AB?@
@ATNG8:01453:06609
GATGTAGTATCTGCACACTCTGTCCAGAAGATCATGAACTCTAGAAGAATTCAGATTTTAACACGAGAGTAACGTAAAAAGAAGGTTTACAAGACTCACGTTAACAATATTGCAGCAGTACGCACACAATCGAAGCGCAGTAAGGATGGCTAGTGTAACTAGCAAGAAATACCACGAAAGCAAGAAAAAGAAGTACGCTATTAACTATTAACGTACCTGTCTCTTCCGAAACGAATGAGTACTATAGACTATCTGAGACTACCATCGACACTCCAAAGTCT
+
::555::::44499;;<<<?<<;=8=;;7;=B@>0/08=:;=?>>95959:<<8>>>>*9245:<99:://)///////$/7)4.55)555.59955/://)/7;@<@=A?A<@>?@?A;;:@@@@>=4>>5945==00///)/)//5.5<<<;;;;59::444.444(4336344:9299848>>>=+<@>A@@B=88=A1753>;;286;;95569==<<<>8<8<=;2:5505;:<::>>>=A@??<<8@=@<<<@??:5=;334483;;49>6>>>=
@ATNG8:01457:06613
GATGGTAGTAGTACACTAGTCATACCAGAAGATCAGGAACTCTAGAAGAATTCAGATTTTTAACACGAGAGTAAACGTAAAAAGAAGGTTTTACAAGACTCACGTTAACAATATTGCAGCAGTACGCACACAATCGAAGCGCAGTAAGGATGGCTAGTGTAACTAGCAAGAATACCACGAAAGCAAGAAAAAAGAAGTACGCTATTAACTATTAACGTACCTGTCTCTTCCGAAACGATGAGTACTGTATCTATGTGTGCGCTACCATCGACACTCCAAAGTCT
+
?@@A>BBBBB=CC?CEIDAAAAAAB>AAA>@@@@;;6;;AABCCCCACCAC?@A@;:::;);:A=>@?>@=479/9<???@@0?A;@;@@@0A:;4:BA?BBB@@<@=@@=@BC?BBCDECCCBBACBBBBB@BCBB?@ACBCCBB>@?@00+0@>>@FEC@BBB:::?9938=;288BBB=><>:999999%9;<;>8>BB@@D=A788=>7>;?AB@@=@B@@?AB?C<A@D<A000/0>ABBABABBDEAABBB999C>;;@<@>>=<765//(/:1:;?<
@ATNG8:01458:06636
GATGGTAGTTTGTCTCTGAGAGTAGTACTCATTCGTTTCGGAAGAGACAGGTACGTTAATAGTTAATAGCGTACTTCTTTTTTCTTGCTTTCGTGGTATCTTGCTAGTTACACTAGCCATCCTTACTGCGCTTCGATTGTGTGCGTACTGCTGCATTATTGTTAACGTGAGTCTTGTAAAACCTTCTTTTTACGTTTAACTCTCGTGTTTAAAAAATCTGAATTCTCTAGAGTTCCTGATCTTCTGGGTGTATCAGCGAGTATCTACCATCGACACTCCAAAGTCT
+
:><<?AB@@;3=::@966?>CDDDCBBBDBBB@BCCC?CC>B<;;9@@@A>AB@>>=>,00>>6:6:?>>@A?=><:::9::#7738333,39894>98;=07:>ACD?BBBBBB==;:==3:4:788;;;>8==>?<@@;;;@@@@??;;;>>>A7;;<@@<><>AA<;;ABB7;;?BB5B7;7;;BAB.=;77;1:667///:9/66(/////$///-6060...66788828-//88;=7=<AA8:;;;;;>>?@AAAAAD?@@:==<<=<===A<@A:A?==
@ATNG8:01434:06685
GATGGTAGCACACGAGATCTCATCGTACTCATTCGTTTCGGAAGAGACAGGTACGTTAATAGTTAATAGCGTACTTCTTTTTCTTGCTTTCGTGGTATTCTTGCTAGTTACACTAGCCATCCTTACTGCGCTTCGATTGTGTGCGTACTGCTGCAATATTGTTAACGTGAGTCTTGTAAAACCTTCTTTTTACGTTTACTCTCGTGTTAAAAATCTGAATTCTTCTAGAGTTCCTGATCTTCTGGGCAGACTCTCACACGCCTACCATCGACACTCCAAAGTCT
+
///9;?A@@BA@:;;;;;<=CA=>BB><<<;=45595)5<7=266>>ADD?DCFEK;;;;BB=?B?;?@CCAA;?7><===.336>9:94:BBB=@?B?AA8::BABB?BBBBCCBB?CBB?B?EDCCBB>>:>9;;9=>AAAAA888@?>;;;=8;;;:==9=;?A>?;;;>>497878(84<888888(7<=>>9@<==::;?@?:?>?>/>>>>C<B<?>:>>>B>>><@=???===9889>6@///76<<@@>==??6;;;<A====;:://,/>6@@7:
@ATNG8:01445:06685
GATGGTAGCGCATATCAGCGCAGCCCAGAAGATCAGGAACTCTAGAAGAATTCAGATTTTTAACACGAGAGTAAACGTAAAAAGAAGGTTTTACAAGACTCACGTTAACAATATTGCAGCAGTACGCACACAATCGAAGCGCAGTAAGGATGGCTAGTGTAACTAGCAAGAATACCACGAAAGCAAGAAAAAAGAAGTACGCTATTAACTATTAACGTACCTGTCTCTTCCGAAACGAATGAGTACGATGAGATCTCGTGTGCTACCATCGACACTCCAAAGTCT
+
CCCC@CBABDCDBCCCCCCCCCCCC?CCC@CDBDAB=B>BABCBBEAEE>@?@GCCCCCC3C@CCCCCBBBBAA<ACAABBB5AA>C6;;;7;CFAJAAABBB@@>AACC@CBB?BDCCCBBCCBBBCCCCC@CCCC@CCFFBC@?<A>BAA?BBBEDDCB?BBCCBB?BB?CBB>AABA@9A?<8<<<<<?'?A?BBBBCA??;47439AA4959ABA@<AB;;;BB?B@BBD?C@@>@BBBCBBACCCBBBBC>>>DB>>>D??;?><<<=<=<>176(;==?
@ATNG8:01446:06691
GATGTAGTCTCAGATAGTCTATGGTACTCATTCGTTTCGGAAGAGACAGGTACGTTAATAGTTAATAGCGTACTTCTTTTTCTTGCTTTCGTGGTATTCTTGCTAGTTACACTAGCCATCCTTACTGCGCTTCGATTGTGTGCGTACTGCTGCAATATTGTTAACGTGAGTCTTGTAAAACCTTCTTTTTACGTTTACTCTCGTGTTAAAAATCTGAATTCTTCTAGAGTTCCTGATCTCTGGATAGCGACGCGATATACTACCATCGACACTCCAAAGTCT
+
BCCDBBBBCCCCBBBCECCBBBC@BBBEFBB@BBBB>CC@C?CDBBACC?CDDAA=B@??@@<?6:BABAA<=B8BBBBB1BA?B???7?CCC?BCD@CB;88:C??<@BCCDCAA:>>D=D<=<<=@@@A:@>??=??@>><>>@@@@@>>>A7:;=<AA<><>@AAAAA@@<@@?CC5B=A;?>BBB/AB>>>6>=>678=:;;=ABAB/=>=?A>E=>=:>??A???<?<@@@A?:::@=BB:::@@@@@@BA===@@AA=???A@@@AAA<AA:A:::
@ATNG8:01448:06684
GATGGTAGCGAGCGAGTGTGTATACCAGAAGATCAGGAACTCTAGAAGAATTCAGATTTTTAACACGAGAGTAAACGTAAAAAGAAGGTTTTACAAGACTCACGTTAACAATATTGCAGCAGTACGCACACAATCGAAGCGCAGTAAGGATGGCTAGTGTAACTAGCAAGAATACCACGAAAGCAAGAAAAAAGAAGTACGCTATTAACTATTAACGTACCTGTCTCTTCCGAAACGAATGAGTACAGATAGTACGATATGTCTACCATCGACACTCCAAAGTCT
+
9:99;AA@C?AACCCCDCBBBBACA8@CC@CC@:94.4399<;??A?CD?A=@@?:::;;*;?CCCCCCDECCC:B@?????,>@;@4;;;.;CB?CABBBABCC@C@CC?BBC?CCCCCBBBBBBDBBBDF@EEAA?ABBBBB@@?BAECCACCCCCCCB?CCCCCD@??=@BB=AA???9==<9::::9:%9=;=97:CCCBB9897>AA<?;?AC@A?AB@@@BB@B@@@@9@@@<@BCBCBBCBBAAAADDCCBBBBCBBB@=>???>>=@@@9??6?>::
@ATNG8:01450:06699
GATGGTAGTGTCAGTGCGCGTCGTCCAGAAGATCAGGAACTCTAGAAGATTTCAGATTTTTAACACGAGAGTAAACGTAAAAAGAAGGTTTTACAAGACTCACGTTAACAATATTGCAGCAGTACGCACACAATCGAAGCGCAGTAAGGATGGCTAGTGTAACTAGCAAGAATACCACGAAAGCAAGAAAAAAGAAGTACGCTATTAACTATTAACGTACCTGTCTCTTCCAAACAATGAGTACTATAACTATCTGAGACTGCCAAGGCACACAGGGGATAGG
+
::;C;CCABBCCABBCCCCCACCDC@CBB@CCCCCCAD@BBCBBBB@DCCC<BBDBBABB2BABBBCBBBAAAA;@?@A@@@0AB?BAGIE<BCB@BACAA=@00+0*0;8=?C?BB@@@CCCCCBBBCCCC@BBCC@AAABBBBB?C@B@@?@BBBBAAA?AAABBC?CB@AAB9::AA@;?993::::::%:?<8:7>BBCA@<@<>>?C<B=A@C:;8:CC@?@F?B?BC=9979@CBBBBCCCD?BBBABAA889AA?><>;@;?===BDDCD6AA778
@ATNG8:01460:06667
GATGGTAGTGTGTCTCTGAGAGTAGTACTCTTCGTTTCGGAAGAGACAGGTACGTTAATAGTTAATAGCGTACTTCTTTTTCTTGCTTTCGTGGTATTCTTGCTAGTTACACTAGCCATCCTTACTGCGCTTCGATTGTGTGCGTACTGCTGCAATATTGTTAACGTGAGTCTTGTAAAACCTTCTTTTTACGTTTACTCTCGTGTTAAAAATCTGAATTCTTCTAGAGTTCCTGATCTTCTGGGTGTATCAGCGAGTATCTACCATCGACACTCCAAAGTCT
+
BBBD@BBBCCBBBBCCBCCCCCCCCBBBDCC@CAAA=AC@C@CAAA@A@?CCD@A>A@BBBB?B?BBBBBCCCF@AA@@@2AC@DCCD;BAAC?BBB>@@=@@@BBB?BBCCBB>>9@AA<A;>??ADD??:AA@>9>>>>>>>?CAAA>>?>A;>@@<>>:>=AA@@@A>>><>>>?>2=5;4::999):>:;;1;>=;;;>><<18888(5>>=A<><>@<@@??=>>=B;@?A===///==6888CCCA;;;A???AAAAA:><=<???BAA<AA9>><<
@ATNG8:01463:06698
GATGGTAGAGTACAGTGTAGTAGACCAGAAGATCAGGAACTCTAGAAGAATTCAGATTTTTAACACGAGAGTAAACGTAAAAAGAAGGTTTTACAAGACTCACGTTAACAATATTGCAGCAGTACGCACACAATCGAAGCGCAGTAAGGATGGCTAGTGTAACTAGCAAGAATACCACGAAAGCAAGAAAAAAGAAGTACGCTATTAACTATTAACGTACCTGTCTCTTCCGAAACGAATGAGTACTACTCTCAGAGACACACTACCATCGACACTCCAAAGTCT
+
A@@?7<<BDEBBBCCBBBAAACBA@:@CA>BCBBAA=@<@@A@@@B@CD@C?AAABBFED2B>AAB:9:BB99929?ABAAA1?A?@@DDD<CCB?AACCDCC;;:;?BD@CBB?BCCCCCCCCCCCCCCBB?BABA>@@CCCC@?<@?BBB?BCCCCCCC?BBBCCC?AA>ABB;??99927=>;99::9:%:@;?ABBCBB??;>9=<AA6:5::?::6:@@@?AB@B?BBE>BBB@BCCCCCDDAAABBBBBBBBAAAAA>>@<@@@@??>>>=188-::::
@ATNG8:01468:06682
GATGGTAGCACACGAGATCTATCGTACTCATTCGTTTCGGAAGAGACAGGTACGTTAATAGTTAATAGCGTACTTCTTTTTCTTGCTTTCGTGGTATTCTTGCTAGTTACACTAGCCATCCTTACTGCGCTTCGATTGTGTGCGTACTGCTGCAATATTGTTAACGTGAGTCTTGTAAAACCTTCTTTTTACGTTTACTCTCGTGTTAATAATCTGAATTCTTCTAGAGTTCCTGATCTTCTGGCGCGTATGTATGTCGCCTACCATCGACACTCCAAAGTCT
+
:5?@7=BABBBBBBBCCCCCCCCB@;;:AAB=A@==500+/5AAABCBCABBBCC@B@BCCC@C@BBABABBAA>@BCCC2??<>@@@;AA@@>?BA=??=?@ACBB?ABDCC779>AAB?B@BB>B>>@@<@AAA<AA?A>?A@@@A>A8::@<:;;=CB=@<???A@@@AA=??@@?2>5:488888(8@===6=?>===A=>><A>@?;@AA??<?<==9=>>>??A<A:;;;@@@:==@=CAA:;;@@>>>AAAAA;AAA=?=>=??=:9::BB<B@@@
@ATNG8:01469:06676
GATGGTAGAGTACAGTGTAGTAGACCAGAAGATCAGGAACTCTAGAAGAATTCAGATTTTTAACACGAGAGTAAACGTAAAAAGAAGGTTTTACAAGACTCACGTTAACAATATTGCAGCAGTACGCACACAATCGAAGCGCAGTAAGGATGGCTAGTGTAACTAGCAAGAATACCACGAAAGCAAGAAAAAAGAAGTACGCTATTAACTATTAACGTACCTGTCTCTTCCGAAACGAATGAGTACGTGTGACGTACGTGAGCTACCATCGACACTCCAAAGTCT
+
;;;;=AAADCEBBBBBCCDCCCCAA?BHFFFDDCBB8:6;ACAA@A>@C@B@CCAABBAA3A?BBBBBBAC988*8>9;;;;*;A=?9>@@7@BB@CBBCDCB;;8;@CC@DBB@BCAABCCCCCCBBBBDC@CCBB<A@CCCCBA>C@CBB?BCCCDDDC=AACCCC@CC@>=??BBCCC>B?=9999989%9@<@97:BBC@A<A9==CB<A=AAB;;6;A@A@AB@B@BBF>BBB>BABBCBBCBBBB@@?BCBAAABCDC??<?ABABCCCBB577)9999
@ATNG8:01432:06704
GATGGTAGCACGACACGACGATGTGTACTCATTCGTTTCGGAAGAGACAGGTACGTTAATAGTTAATAGCGTACTTCTTTTTCTTGCTTTCGTGGTATTCTTGCTAGTTACACTAGCCATCCTTACTGCGCTTCGATTGTGTGCTTACTGCTGCAATATTGTTAACGTGAGTCTTGTAAAACCTTCTTTTTACGTTTACTCTCGTGTTAAAAATCTGAATTCTTCTAGAGTTCCTGATCTTCTGGGATGTGTGCGCAGTGCCTACCATCGACACTCCAAAAGTCT
+
<>;A>BBB>>;;;:;<:66;;;@@BBBCBC;;:;CCE?CC@DGCCBCCCC@EBBBC@B@CA@@=@?@ACBBBB??533333$3<3=997(3;;=8=BB>@A>A@AA9979ABBBBBB?BBB?B??BA>>>??=AA@@7;;;>==?;?;;;??AAA<AAB<>><>7;;B>>>@AA<AAAAB6B:>58/@@@,<;333)------7=;@8<<;8)8888=0719:2:>?A>>>=B:??A=<</--;;47---988<;@@@>@D7<;A<====<==>>>1888)9>;;
@ATNG8:01439:06700
GATGGTATCTATACGTATATCTATGTACTCATTCGTTTCGGAAGAGACAGGTACGTTAATAGTTAATAGCGTACTTCTTTTTCTTGCTTTCGTGGTATTCTTGCTAGTTACACTAGCCATCCTTACTGCGCTTCGATTGTGTGCGTACTGCTGCAATATTGTTAACGTGAGTCTTGTAAAACCTTCTTTTTACGTTTACTCTCGTGTTAAAAATCTGAATTCTTCTAGAGTTCCTGATCTTCTGGGTCTCTCTCTCACGCACTACCATCGACACTCCAAAGTCT
+
BBCCACBBBBCAA@A@BBEBBBDCCBBBBCCD?B?@>6;:4;5:@BBBCC@;;6CC?B@:96C?B@BABB@@?=B?BCDDE2AB@D;;;6;>@@=@>A=?@>@BCCA@?@CCCCCAA?ACC8;;;CCBCB@@=ABBC@GFCCCCCBCCCCCBDBB>BBC@CC?B?BFCCBBCBC?CBBCB:C?B?AAAAB,?B::94;BBBBBBAB@?AHDI5CBBA@=@?BD@CDBBBAB>A>AABA;;6;@CCICBBBCCCCCCCBBBCDCA@>AECCCCCBAA>AD>BAAC
@ATNG8:01440:06702
GATGGTAGCACGACACGACGATGTGTACTCATTCGTTTCGGAAGTAGACAGGTACGTTAATAGTTAATAGCGTACTTCTTTTTCTTGCTTTCGTGGTATTCTTGCTAGTTTACACTAGCCATCCTTACTGCGCTTCGATTGTGTGCGTACTGCTGCAATATTGTTAACGTGAGTCTTGTAAAACCTTCTTTTACGTTTAACTCTTCGTGTTTAAAAATCTGAATTCTACTAGAGTTCCTCGATCTTCTGGCTCTCGTAGACAGATACTACCATCGACACTCCAAAGTCT
+
55<>:BBBB@>>==<<;;666>=;;;<<<<<C=@@>>8>;272//////:=8<==:><>=@@>@7@<<<<A;;;;<9<====+446A>;>5=/0/)///)3:797<;799(37999:??<:@@;@:===;;7;<8=>@@<@@?>>>>>==B??>>>>:;::9>?9=:=@@@>>>@@<@;;;;.;(/)////)/8:;>0:29:9:8<==8::)////(///-94;4///553897749----97772222(*****222777999999===5777:8=>@@@;:91:9//
@ATNG8:01442:06719
GATGGTAGTGTCATATGAGAGTGTGTACTCATTCGTTTCGGAAGAGACAGGTACGTTAATAGTTAATAGCGTACTTCTTTTTCTTGCTTTCGTGGTATTCTTGCTAGTTACACTAGCCATCCTTACTGCGCTTCGATTGTGTGCGTACTGCTGCAATATTGTTAACGTGAGTCTTGTAAAAACCTTCTTTTTACGTTTACTCTCGTGTTAAAAATCTGAATTCTTCTAGAGTTCCTGATCTTCTGGAGATATCATCAGCGAGCTACCATCGACACTCCAAAGTCT
+
<<5589>BABBCBCBBBCBJDEBCBB;66==A?BADE=BB@C@CC@@?>@9>A@<:256;:5:094=;A@@A@=>;@>@>@,00,/9;@1>>00*000+//)//<<6515@==?@<<9<CC@C@CC;;=GFGICEAA?@BCCBABBDGBABACBB@AAAACMAF@BBABA@@CC>B;;;;;*;5;<B@BCB.;;A??8>:;:>@BBBCADDDD5BBB9:49=AB>;;;;;;B6;6;CG@@@=@AB=@@ABBBBCEHIDDCA@CA;;7;BBA?;;;;;4;B<BBCB
@ATNG8:01444:06720
GATGGTAGCACGACACGACGATGTGTACTCATTCGTTTCGGAAGAGACAGGTACGTTAATAGTTAATAGCGTACTTCTTTTTCTTGCTTTCGTGGTATTCTTGCTAGTTACACTAGCCATCCTTACTGCGCTTCGATTGTGTGCGTACTGCTGCAATATTGTTAACGTGAGTCTTGTAAAACCTTCTTTTTACGTTTAACTCTCGTGTTAAAAATCTGAATTTCTTCTAGAGTTCCTGATCTTCTGGGTGTATCAGCGAGTATCTACCATCGACACTCCAAAGTCT
+
::;;=A??BCCCBBAB?;;;;>C;;;DCBBBC?C;;;6;D?B=A@A@@BB?BBCCC@B@CCCD@D?BB???C??????BAB1>?@???A;@40/39/0+/;68<>@7927CA???BB>ACD>>:;;;88888:A===<===>>BA==>@==<;<=1//61//+/6;=>>>;>AA<@@@@?2?5;5;;>?@.=>BCC9><>@===>>885/@@@,>///9*//)8=<A?>;9//,/7:<<?9;5:;>>7;;;>=;;;;;?===>9:=@7<///777>==9>@7==;;
@ATNG8:01447:06743
GATGGTAGTGTGTCTCTGAGAGTAGTACTCATTCGTTTCGGAAGAGACAGGTACGTTAATAGTTAATAGCGTACTTCTTTTTCTTGCTTTCGTGGTATTCTTGCTAGTTACACTAGCCATCCTTGCTGCGCTTCGATTGTGTGCGTACTGCTGCAATATTGTTAACGTGAGTCTTGTAAAACCTTCTTTTTACGTTTACTCTCGTGTTAAAAATCTGAATTCTTCTAGAGTTCCTGATCTTCTGGGTGTATCAGCGAGTATCTACCATCGACACTCCAAAGTCT
+
?::<@BABCB<;5@599B@@@ABBAA@CBBBB?BABB=BDAD@CCCBBBE?CCBBCAD@CCBB?B@CJDEBCCIC?BBBCC5AA@CDCG?CBBB@BCHGJD?CCCCDC@CCDCCCAA?@CE@C@CBBBBBBB?CBBB?BCBBBBBBBBBBBBCBB@CAA=@@<@?BABBCCBBB@CDDDE<C?A=;;;;;*;@;;;0;BCCCFFCEE?EEFF2CCCCC@C@CC@DBBBBBB?B@BCCCCB>A:;;7;BBBB@@@BBBCCCCCGEDACCCDCBBBAB<@@9@;::
@ATNG8:01450:06707
GATGGTAGCTACTGCTCTGACTCATCGGTACTTCATTCTGTTTTCGGAAAGAGACAAGGTACGATTAATAAGTTTAATAGCGTACTTCTTTTTTCTTGCTTTCGTGGTATTCTTGCTAGTTACACTAGCCATCCTTACTGCGCTTCGATTGTGTGCTTACTGCTGCAATATTGTTAACGTGAGTCTTGTAAAACCTTCTTTTTACGTTTACTCTCGTGTTAAAAATCTGAATTCTTCTAGAGTTCCTGATCTTCTGGTGAGATATGCATGATGCTACCATCGACACTCCAAAGTCT
+
//77)/44444445444555//-----(----(-/98::4444&44.44(48///6)/)/9886607133,333(76333;98933,333333#3843337.68//)/:8358)//888:7<<@@?99949@?>A>AABBA;>@==9:98?@<>>>C@AA@@>@=9:4999<BD?C?BBA;96==@:@?CCC7B=A<AADDD5BB@@@49655;;;;;<8<<@@0@999B?B?BB@AAA@@:;5:;@@ACBB=@@B?BCCCBBCB@@@BBBB;;:@@<@AAA@@@@?@=@A9@;;:
@ATNG8:01450:06721
GATGGTAGGAGACACGTCGCACACGTACTCATTCGTTTCGGAAGAGACAGGTACGTTAATAGTTAATAGCGTACTTCTTTTTCTTGCTTTTCGTGGTATTCTTGCTAGTTACACTAGCCATCCTTACTGCGCTTCGATTGTGTGCGTACTGCTGCAATATTGTTAACGTGAGTCTTGTAAAACCTTCTTTTTACGTTTACTCTCGTGTTAAAAATCTGAATTCTTCTAGAGTTCTGATCTTCTGGCGTCTCTGTCACGTCTGCTACCATCGACACTCCAAAGTCT
+
::<<==;@<;A<6;6>>=>=A==@<@;;;;;:5;;?A<ADAD@CCCBCCCACCCCD?B?CCCC@C>A@BBABB<B>AAABA1=<8=7733&3:;=8=<A=AA@CBBAB@?BBBCKCBA?BCB7:4:??9:8>>6A>>>7::?;:;AABB@A@?<671///59<171:<==?@@<<696656,56>=CAAAB/BB;;;1;==<<;==:;7;DDD/?77//(//6=48==A=;<=C???::;9===;>777=----,,---335777749:;;;777::4>>79855
@ATNG8:01450:06739
GATGGTAGAGAGAGCTCTCTCATCGTACTCATTCGTTTCGGAAGAGACAGGTACGTTAATAGTTAATAGCGTACTTCTTTTTCTTGCTTTCGTGGTATTCTTGCTAGTTACACTAGCCATCCTTACTGCGCTTCGATTGTGTGCGTACTGCTGCAATATTGTTAACGTGAGTCTTGTAAAACCTTCTTTTTACGTTTACTCTCGTGTTAAAAATCTGAATTCTTCTAGAGTTCCTGATCTTCTGGATATGAGTGACTCGTGCTACCATCGACACTCCAAAGTCT
+
9:BB@CCCCCCDCCC@ABFCCCCCBCBCBCCC@CCCC>CC@C@CCBBBCC@CBBCC?C?AAAB?B?BABCBBBBB?BBBBB3EB?CCAC=AAAB?BAB?BB;==>CBB?BBCCAAAA>AA>:>;>>>A<<<=;>>@A=???AAD===AAAA@@@B;>>><@?:?=AAAAAAA>>:>@@DD;D;?<??@@@/@?>>>5==<:;;?>>=5:;;;.;???D=D=AA:??@A???<A<AADD>;7==><AA?AA>>>>A@@@A>>>A8868;;;999A8878A7@;=>
@ATNG8:01451:06747
GATGGTAGAGTATCATGTGTATCTCCAGAAGATCAGGAACTCTAGAAGAATTCAGATTTTTAACACGAGAGTAAACGTAAAAAGAAGGTTTTACAAGACTCACGTTTAACAATATTGCAGCAGTACGCACACAATCGAAGCGCAGTAAGGATGGCTAGTGTAACTAGCAAGAATACCACGAAAGCAAGAAAAAAGAAGTACGCTATTAACTATTAACGTACCTGTCTCTTCCGAAACAATGAGTACGTGTGACGTACGTGAGCTACCATCGACACTCCTAAGTCT
+
//9;6<?@BABCCFCBBCCCCBBBA=AAB?BCCCCC?C<??CCDCC?CC?C?CCBBBBBB5B?BBCCCCCCA@@:@A@BBBB2BC?CACCC;CCDADBBCABB;;;5;=A@>A::48?A>BBCBCCCBBCCCC?BBDD>BACCCBBB?C@CBC@CCCBBBCC@AAACCA>BB?AAB>BBABA:AAA;999999%9B;:889BBBCB?B?BBBA=A=@@CAA=BB@@@BCAC@BBC=BC?ABAAAAAAABBBBBBCCBBBBBBBC??=?BBBBBAAAB>BB@CBAA
@ATNG8:01465:06721
GATGGTAGGTGCACATGAGTGTATCCAGAAGATCAGGAACTCTAGAAGAATTCAGATTTTTAACACGAGAGTAAACGTAAAAAGAAGGTTTTACAAGACTCACGTTAACAATATTGCAGCAGTACGCACACAATCGAAGCGCAGTAAGGATGGCTAGTGTAACTAGCAAGAATACCACGAAAGCAAGAAAAAGATGTACGCTATTAACTATTAACGTACCTGTCTCTTCCGAAACGAATGAGTACGATGAGATCTCGTGTGCTACCATCGACACTCCAAAGTCT
+
BCCD?CCC@BBBCDDCCCCCCBBBBACCC@DBBB@@>@?BBCBCCE?BB>B>?@@;:::;*;;AABDCBBBDGI>FBBBBAB2BC@CACCC:CCC@DBABBBD:99:@CC@CBB?BABADCCCAAADCCCCC?CCDC=BABBBBBB?C@DCC@BBBDCCBA?CDCCCC?AA?ACC@BBBB@:@<<889898(9?AABACCCFDFAD>BBCC@C@AAB:;6:B@@?BC@C?BBB=CA@>@CECCCCCCBBBBCBB>>=AA???BAA>ACA@777=<:077);;;;
@ATNG8:01466:06727
GATGGTAGTACATGATAGACGACACCAGAAGATAGGAACTCTAGAAGAATTCAGATTTTTAACACGAGAGTAAACGTAAAAAGAAGGTTTTACAAGACTCACGTTAACAATATTGCAGCAGTACGCACACAATCGAAGCGCAGTAAGGATGGCTAGTGTAACTAGCAAGAATACCACGAAAGCAAGAAAAAAGAAGTACGCTATTAACTATTAACGTACCTGTCTCTTCCGAAACGAATGAGTACGAGAGTCAGAGCAGAGCACCATCGACACTCCAAAAGTCT
+
:66D;CEEBB=BBCCBCBCGCCBBB@CDE@CCCA@=<155:9::;9;CAD?CD;;8?>>.@;@@A@??A??@B>AABBBBB1BB?B?CCC:AAAAGCCBDCB;;99=AC?CBB@BCDABBCCDB;;;@A;;5:?9:49@>=?@995:?AAB@BBBBBBCD?BBBCBC?AA???>=A???@:<<=<9999::%:<;>:79BAD;:78:;8;=2;5:>CCC>@@???AA?B>AAC>C9979B@@@AAAABBBBBBBBCCBBBA>>=:=>;;;>>:::0889):@?=
@ATNG8:01474:06709
GATGGTAGACATATCGTACTCTCTGTACTCATTCGTTTCGGAAGAGACAGGTACGTTAATAGTTAATAGCGTACTTCTTTTTCTTGCTTTCGTTGGTATTCTTGCTAGTTACACTAGCCATCCTTACTGCGCTTCGATTGTGTGCGTACTGCTGCAATATTGTTAACGTGAGTCTTGTAAAACCTTCTTTTTACGTTTACTCTCGTGTTAAAAATCTGAATTCTTACTAGAGTTCCTGATCTTCTGGGCTGCGCTGATATGCGCTACCATCGACACTCCAAAGTCT
+
//8939A@ABBCDAAACBBBDAAAIBBBB@@@?@ACC<AB>A>;59::;>5::@??<?<?DBB?A?BB@@@@=00)/6666'693>==<3=9:/98=79177/7?A@AB?BBBDC>>>=@??=B=???@?>>>=A@@@;??@@@H=>=>>??;;;?<===<;:7;<@AB???AAA=@@@@A5@:=5::??@/@A@@@7;;@???AA;;7;AAA/@AA=:5:7<<-//:=<:>>=A=@??A@@;>>EE:A;;;BA@@?BB??@A>==?<@??A@B@;:;=BB9?>>>
@ATNG8:01475:06702
GATGGTAGTGTCAGTGCGCGTCGTCCAGAAGATCAGGAACTCTAGAAGAATTCAGATTTTTAACACGAGAGTAAACGTAAAAAGAAGGTTTTACAAGACTCACGTTAACAATATTGCAGCAGTACGCACACAATCGAAGCGCAGTAAGGATGGCTAGTGTAACTAGCAAGAATACCACGAAAGCAAGAAAAAAGAAGTACGCTATTAACTATTAACGTACCTGTCTCTTCCGAAACGAATGAGTACGAGAGAGCACACGTGTCTACCATCGACACTCCAAAGTCT
+
:::;9=BCBBABBEDCCCCCCCCBB@BBB@BCDD==9>-00>@@BC@CF>@=@@B:::::):39:@A@?@@9:9/9@;;;;;*;A?CACIE;CCCGMCBAA<@00+08<@<AAC?AABCCDDBBACCBBBCB>ABBC>AADCAAAB?C>A@@=@AABBBBB@BBCC??=?A>AAA=ABBBD@C>?99:9999%9?;99:?DBCBB=D<>>??9=8<:?::4:::=??@?B?BBD<AAB?BA@@@B999CCBABABBB:::9???AB===@?=<=?==:=F;B;;;
@ATNG8:01431:06752
GATGGTAGTGTCATATGAGAGTGTGTACTCATTCGTTTCGGAGAGACAGGTACGTTAATAGTTAATAGCGTACTTCTTTTTCTTGCTTTCGTGGTATTCTTGCTAGTTACACTAGCCATCCTTACTGCGCTTCGATTGTGTGCGTACTGCTGCAATATTGTTAACGTGAGTCTTGTAAAACCTTCTTTTTACGTTTACTCTCGTGTTTAAAAATCTGAATTCTTCTAGAGTTCCTGATCTTCTGGTATGGACTAGTGTACTACTACCATCGACACTCCAAAGTCT
+
<<:><;<=<<:;;;<<;666;==>?;666=<<7;;;<4<>266?;;;6615;<;;795;;//*/4://5:@@;;55@??@1??;?=>>7><==;@@@:?C@CAAABB?B;:::99C>;;:=B?BCDHCCCC>BAAA>ABBBCCCFDJEDDBBBB?A;;8;A5;7;;;;@>B??:>9999&93=3?BCDC1CCCCE;9:CCCCCA99:,9>>>,9996=8>9;;6;;99<55069<;;=55055:5:<55.569@@A@AACCCBBBCABAA@99::::4:=6=999
@ATNG8:01431:06773
GATGGTAGTGTCATATGAGAGTGTGTACTCATTCGTTTCGAAGAGACAGGTACGTTTAATAGTTAATAGACGTAACTTCTTTTTCTTTGCTTTCGTGGTATTTCTTGCTAGTTACACTAGCCATCCTTACTGCGCTTCGATTGTGTGCGTACTGCTGCAATATTGTTAACGTGAGTCTTGTAAAAACCTTCTTTTTACGTTTACTCTCGTGTTAAAAATCTGAATTCTTCTAGAGTTCCTGATCTTTGGGATGGTGCGCAGTGCCTACCATCGACACTCCAAAGTCT
+
>>EC@FM<665555559=;;??9955599;4505<<=5==<8495559;5;99=;;)5.5959.9;@9955?99.5>055=>>+;;>4;;;?4;;=;7;599)9<25566<=8<=;;;;?A>BAB?B=A@@?AC?>:??==;>>>566;9;<<<<<?>>:696;C@;@<=BB?@?@??:>=====,=8=299999$94<<A3>99599666;:@AAA+;;;65.55;<7699994:.4.5=<<=AD8DC=BBB?BBBBBBB@??<?89299>>=<=777;BE<A@?@
@ATNG8:01434:06760
GATGGTAGAGAGACTGTAGCGCACCCAGAAGATCAGGAACTCTAGAAGAATTCAGATTTTTAACATCGAGAGTAAACGTAAAAAGAAGGTTTTACAAGACTCACGTTAACAATATTGCAGCAGTACGCACACAATCGAAGCGCAGTAAGGATGGCTAGTGTAACTAGCAAGAATACCACGAAAAGCAAGAAAAAAGAAGTACGCTATTAACTATTAACGTACCTGTCTCTTCCGAAACGAATGAGTACGATGAGAGAGCTCTCTCTACCATCGACACTCCAAAGTCT
+
555=9>BBCBCCCD@@@;;;A:99D>CBB?BB;@;?;C:CA@9;;C?AB@B>BA:::BBB2B<??>>?=888333(33/::::)//(/(///*/:<6344:98933,3;;5/59926:>>BBBCBBBHCCC@A@ACCC?AABBBBBB?B?BCC?A@AABAAE@DDCBAA=??:?@=8<<9999*9==:899999%9<9<976??A?;79577<<*/,/=@@@0;;@@?BB@D@BBB>BBB?BBBBBBCCAAACCCCBBBA???@@?==:>@@AAAD>>@<AA:A=;:
@ATNG8:01446:06780
GATGGTAGCGAGCGAGTGTGTATACCAGAAGATCAGGAACTCTAGAAGAATTCAGATTTTTTAACACGAGAGTTAAACGTAAAAAGAAGGTTTTACAAGACTCACGTTAACAATATTGCAGCAGTACGCACACAATCGAAGCGCAGTAAGGATGGCTAGTGTAACTAGCAAGAATACCACGAAAGCAAGAAAAAAGAAGTACGCTATTAACTATTAACGTACCTGTCTCTTCCGAAACGAATGAGTACTATATAGAGCTCTATACTACCATCGACACTCCAAAGTCT
+
@AAC@GD:<6=;@>@?@55566<<<8=;;7;<:;::)/)/7///:@4995917<?999995#5.55;9//0/0)//)////;;;+;=<=:>>>0<=<+0000/<<??<@:A@>A;;79CCC:99BB@ABABBBBAIE;<:;CCBBA@@>B?999@CBA<@C:;79@@@B@<>>;000-0==AC>><<8777777#/949///79BB<>=<447A?B?BBEA@=;;;BCBB@B=<>>5<<<*00:=<?@><<>887977<==BBBBB<>9:8779552662781<?C=
@ATNG8:01449:06759
GATGGTAGCGAGCGAGTGTGTATACCAGAAGATCAGGAACTCTAGAAGAATTCAGATTTTTAACACGAGAGTAAACGTAAAAAGAAGGTTTTACAAGACTCACGTTAACAATATTGCAGCAGTACGCACACAATCGAAGCGCAGTAAGGATGGCTAGTGTAACTAGCAAGAATACCACGAAAGCAAGAAAAAAGAAGTACGCTATTAACTATTAACGTACCTGTCTCTTCCGAAACGAATGAGTACAGAGAGTACGATATGTCTACCATCGACACTCCAAAGTCT
+
8:88<@ABBBCB@ABBDCCCDD;<;19=A;>?>:9949;?@A@@ABABA=A<??AABFDF1B>@ADFCCCBBB@:@A;;;;;*;C@A5;;;*;AA>@BBCDCCBB>B?BB?CBB@CECCCCCCCCCBBBBDD@FCBB@CCDDBBBC?C@CCC@CBCCDDDC@BBBCCD@998:CB=AABBA<@??;999999%9?9?@AADBBBB?D>BB>>;>8=?A:;8;BABBBB@C@CCC=BCC@CBAABBCDBAAAABBCBBBA>=>@@>>;>BBDCCBBBC?BB=B999
@ATNG8:01449:06778
GATGGTAGCGCGACGAGCGTAGACCCAGAAGATCAGGAACTCTAGAAGAATTCAGATTTTTAACACGAGAGTAAACGTAAAAAGAAGGTTTTACAAGACTCACGTTAACAATATTGCAGCAGTACGCACACAATCGAAGCGCAGTAAGGATGGCTAGTGTAACTAGCAAGAATACCACGAAAGCAAGAAAAAAGAAGTACGCTATTAACTATTAACGTACCTGTCTCTTCCGAAACGAATGAGTACCTCTCAGACGCTCGTCATCGACACTCCAAAGTCT
+
DBCB?B@@@BB@@ABDEDBBBDBBA>BCC@CCCC@?>?@BABCCDD@CC=?>?ACCCACC2D?BBBBBBCB???8=@::::;*;A=@5;;;6;DB?CDBBBCC;;6;@;;6;BD>A@CBBDECCCCCBBBBC@CBBB>AABACCBC?C@C@A>ACCCDBBB?CCBCCD?BB?>>@?ABEDE=@=>9999999%9?;<979CB???;@<@@@@<@<?AC;;8;BAAAAB@D?BBB<AAB?AAA???B?AAABCBBBBB>==<=<;;;;;;C==9AB=B???
@ATNG8:01458:06791
GATGGTAGAGTACAGTGTAGTAGACCAGAAGATCAGGAACTCTAGAAGAATTCAGATTTTTAACACGAGAGTATACGTAAAAAGAAGGTTTTACAAGACTCACGTTAACAATATTGCAGCAGTACGCACACAATCGAAGCGCAGTAAGGATGGCTAGTGTAACTAGCAAGAATACCACGAAAGCAAGAAAAAGAAGTACGCTATTAACTATTAACGTACCTGTCTCTTCCGAATCGAATGAGTACGTGTGACGTACGTGAGCTACCATCGACACTCCAAAGTCT
+
<<<B?BCCCCCBBBCCDDDCCCCCC@BCB?CBBB;;7;>AAA;;;B?AC?B?A@A?=<<<,=:=?AABABBBBBAAA??@>>,9:6:?BAA8A::49>>@@BABB@D?BB????<???:@@@@BBBBAAAFJBDA@@6;;:;>>>A=A=B:;7;CCBBECC@BA@@@@<@>598?9>?@??-89=8>ACCC3BB?AABBBC>>?@C9><><7;<>=;;;6;B>@>>:5:8==8==;?7?BBDD@?@BB;;;@@@ABABB@@@B;:5:?<=999:9@:@A=CABB
@ATNG8:01459:06753
GATGGTAGAGAGAGCTCTCTCATCGTACTCATTCGTTTCGGAAGAGACAGGTACGTTAATAGTTAATAGCTTACTTCTTTTTTTTGCTTTCGTGGTATTCTTGCTAGTTACACTAGCCATCCTTACTGCGCTTCGATTGTGTGCGTACTGCTGCAATATTGTTAACGTGAGTCTTGTAAAACCTTCTTTTTACGTTTACTCTCGTGTTAAAAAATCTGAATTCTTCTAGAGTTCCTTATCTTCTGGTGTCTGATCTGTATCACTACCATCGACACTCCAAAGTCT
+
BCBC?CCCCCBCBDC:66>CC>B?BCCCCCDC@CEDD>DD?C?BCBBBCC?BBCCC@B?BBDD?B?BCCCC?CBA<98888888"9=9@3A<???BBB?BB?A@@@@A>BAA@<=994:@A>A?BBBC@AAB@BB>A<>@@=>>A@@@@@AAA??9>?A<BA;A=A>:;;>D>>;>>?>=+:2<5;;===*::=AA7=<;;A@>><<1/////#.../:383/3.3<<:???<>?D?BBB@=??A=AAABBBBBAAA@BCB@==:>;?@@AA@==::5;=7>=>=
@ATNG8:01459:06785
GATGGTAGCATCATGCATATCTCACCAGAAGATCAGGAACTCTAGAAGAATTCAGATTTTTAACACGAGAGTAAACGTAAAAAGAAGGTTTTACAAGACTCACGTTAACAATATTGCAGCAGTACGCACACAATCGAAGCGCAGTAAGGATGGCTAGTGTAACTAGCAAGAATACCACGAAAGCAAGAAAAAAGAAGTACGCTATTAACTATTAACGTACCTGTCTCTTCCGAAAGAATGAGTACCTCTCAGACGCTCGTCCTACCATCGACACTCCAAAGTCT
+
ACCC?CCCCCCBBBCCCCCBBBBBD@DCC=AADCCC@C@BABBCCA>AA?C?DBBBCCCC3B=A@CBBBBB==<3;=9:;:;.;C@D@CCC;BCC@C@B@@@A997;@CD@DBB@BGDCCCCDCBBBBBBDD=CBCC>BBCCDDAB@B?BBB?BDCCBBCD?AAACCB?BB@AAA>AADCC>A==8998888%8A<@899CCCCF:>:=<?@1819>C;;8;B@@@BC?C?CCC>BB?BBBBBBB?BBAAABBDDCBB?:93965.5@AA>>>>897==4=///
@ATNG8:01467:06787
GATGGTAGCTCACGTACGTCACACGTACTCATTCGTTTCGGAAGAGACAGGTACGTTAATAGTTAATAGCGTACTTCTTTTTCTTGCTTTCGTGGTATTCTTGCTAGTTACACTAGCCATCCTTACTGCGCTTCGATTGTGTGCGTACTGCTGCAATATTGTTAACGTGAGTCTTGTAAAACCTTCTTTTTACGTTTACTCTCGTGTTAAAAATCTGAATTCTTCTAGAGTTCCTGATCTTCTGGAGATACACATGATACTCTACCATCGACACTCCAAAGTCT
+
ABBB@CCAA@;;555=<<@CBBCCGCCCCCBB>A;<;0;B?CADCCCFDCADBCAB?B>B@AB?A>AABBBGBBC?CCCCC2BA?B>??<?CCC?BBB<A@@@?>?9849ABBCDAA=ACC?A;AA;=<==B<@@>>:>=>=>>AAAA>>>>>>A=???;@@<A:>>AABAA??<>?>>>/>8=9>>EDD/@ABBB:;;;=>=?:;::>>>>/>>AAE;?;@A=AAAAB;;8;=AABC;;8;=A<;;:?BBCB=>=@;;888?==8=>==;;;;;;7==4=>?>
@ATNG8:01428:06847
GATGGTAGCGCATATCAGCGCAGCCCAGAAGATCAGGAACTCTAGAAGAATTCAGATTTTTAACACGAGAGTAAACGTAAAAAGAAGGTTTTACAAGACTCACGTTAACAATATTGCAGCAGTACGCACACAATCGAAGCGCAGTAAGGATGGCTAGTGTAACTAGCAAGAATACCACGAAAGCAAGAAAAAGAAGTACGCTATTAACTATTAACGTACCTGTCTCTTCCGAAACGAATGAGTACGATGAGAGAGCTCTCTCTACCATCGACACTCCAAAGTCT
+
CABB@B969CCCCCCCBBBBCCCDD?BBBACCGCBB>B>ABBCCCC@CC?C@CBB@@@@@0@@CBABBGGGEDF?DB;;;;;*;A=B?CCD:CCHGCCDCBBC;;:;@CC@CCB?BBCCCCCCBBBCCCBBB@CCCC@CBCCCCCC?B?B::8;CCDCCCC@CBCCCC?AA?BCC>AABBC=B?><>BDDC3BC@BAAABAAAA;?;?ABB>A>A@BAA=AB;;;A@=@?BBG>C;;;:AA@CBB@@?CBBBCCCBBBBA?>=8828==>>;;BDD=CC>B???
@ATNG8:01429:06836
GATGGTAGTGCGTGAGAGAGAGACCCAGAAGATCAGGAACTCTAGAAGAATTCAGATTTTTAACACGAGAGTAAACGTAAAAAGAAGGTTTTACAAGACTCACGTTTAACAATATTGCAGCAGTACGCACACAATCGAAGCGCAGTAAGGATGGCTAGTGTAACTAGCAAGAATACCACGAAAGCAAGAAAAAAGAAGTACGCTATTAACTATTAACGTACCTGTCTCTTCCGAAACGAATGAGTACACATCGTCGTGTCGTGCTACCATCGACACTCCAAAGTCT
+
;5BB9=CBBBBC@@@BCGBBBB;;;)5;<4;@CC:;8;;ABBBABD?:999?CC=BBBCB+B<888>====><<3<9<4<<<)==8=9===2BBB;@@AAAB@999)95>>:>??8=B??ACCCDD::9@>@>;@AAA=AABCCCBB?D=B@A=ACEDCBCB?AAAABB?BB?AAA>???@@9>??;000000%0;;/0/<88<871386625+5477>@@;@??@@?B?B=??D>BBD=??@??==;;;>777888??==833;3307??::<@@@A<@@<@@@@
@ATNG8:01431:06806
GATGGTAGACATATCGTACTCTCTGTACTCATTCGTTTCGGAAGTAGACAGGTACGTTAATAGTTAATAGCGTACTTCTTTTTCTTGCTTTCGTGGTATTCTTGCTAGTTACACTAGCCATCCTTACTGCGCTTCGATTGTGTGCGTACTGCTGCAATATTGTTAACGTGAGTCTTGTAAAACCTTCTTTTTACGTTTACTCTCGTGTTAAAAATCTGAATTCTTCTAGAGTTCCTGATCTTCTGGGCAGACTCTGCACACGCCTACCATCGGACGACTCCAAAGTCT
+
998:48879:9556<<=@@@>>>>@A?>?6657:4//(/75:5//////;=9>B<AC9855?==:=544==<;=::5::<<<+=>8<:<=6:?@B??>?>BB@BB@@@@000>8==;;8;?B<@;@?8888AA;?>==5;888?>==>AA@>888818=:5::+/,/56<A@>>><@@@@@2@=B:>>BBB/>>>AA9>:;;AC>=>A:>>>>/>====8=8=?;==>?::;<A;??>>?@=???@9@??==>?888@??BAA9=8;686--(----223.391:::=
@ATNG8:01443:06835
GATGGTAGTGTGTCTCTGAGAGTAGTACTCATTCGTTTCGGAAGAGACAGGTACGTTAATAGTTAATAGCGTACTTCTTTTTCTTGCTTTCGTGGTATTCTTGCTAGTTACACTAGCCATCCTTACTGCGCTTCGATTGTGTGCGTACTGCTGCAATATTGTTAACGTGAGTCTTGTAAAACCTTCTTTTTACGTTTACTCTCGTGTTAAAAATCTGAATTCTTCTAGAGTTCCTGATCTTCTGGAGATATCTTCAGCGAGCTACCATCGACACTCCAAAGTCT
+
<==>@BB=CBAABC;:;BAABCBB;;;CBB@@<@?==6@A>A?ABBBCDCACCCCD@DBCBBB@C@AAACCCCCDACCCDC5CD@CBBB>BCCC@CCCACCA;;;CCC@CEDCCCBB?A@C@C@FCCCCCBB>ABBB?CCCCCBBBCBBBBBBBD@DEE@@@>@?AACCBCBCF?B;;;;.;>B=;;;;;*;B@BB>CJJFCCCCFE?BBBB2BCCCC?A?AC@CDCCCBB?B@CCCCCB>BAC@CDCCCFCC?DCCCCCDBBCD@BAAA@@@BCC?BB=CICC
@ATNG8:01451:06842
GATGGTAGCGCATATCAGCGCAGCCCAGAAGATCAGGAACTCTAGAAGAATTCAGATTTTTAACACGAGAGTAAACGTAAAAGAAGGTTTTACAAGACTCACGTTAACAATATTGCAGCAGTACGCACACGATCGAAGCGCAGTAAGGATGGCTAGTGTAACTAGCAAGAATACCACGAAAGCAAGAAAAAAGAAGTACGCTATTAACTATTAACGTACCTGTCTCTTCCGAAACGAATGAGTACTGCGTCTCACTCTCGCCTACCATCGACACTCCAAAGTCT
+
<<;>@C:66<<ABC@@@BBB;;:BF>CCC?>>=999.5.599;=<<8;;7;7::<AAAAA0A6;;BAAAJ///:.77////&/9.5.599+955.5;<><=<@<8<5::7:==9;<;<==C@=BBCCCBCBBBC<;8;;;5;<:>:>9?:;26BA@AABB@BBBB@@<@@<@BA8:8A?=9;882377799#3713338;;:88588=<==5848;=;A<;;9@@>>:>669@=B@@??BCBBAADDCBCBBBCBDHCBBB>BBB?BB:::@@>BB=?B<BBBA
@ATNG8:01454:06834
GATGGTAGACTATCGTACTCATATCGTACTCTCTGTACTCATTCGTTTCGGAAGAGACAGGTACGTTAATAGTTAATAGACGTACTTTCTTTTTCTTGCTTTCGTGGTATTCTTGCTAGTTACACTAGCCATCCTTACTGCGCTTCGATTGTGTGCGTACTGCTGCAATATTGTTAACGTGAGTCTTGTAAAACCTTCTTTTTACGTTTACTCTCGTGTTAAAAATCTGAATTCTTCTAGAGTTCCTGATCTTCTGGGTCTACGCTCGTCGCGCTACCATCGACACTCCAAAGTCT
+
:CAB?BCB?CCBBCD@@@ABCCCCGFDBA;;669BCCBCCBB?BCDB=CD?A?AAABBBB9:8@@A9B;::@B6;59=77383733:133333$3717::;3;9331833-391333::>:=BBBBBCB?CBB894;ABBBAACBAAA@@BA??BB@;;:@@BBCBB@CBB=@?:@9=?<000::=4@@@@@2@9>;;>>>>$9666@2E99999@555.9999'95455.55994:@@995@;>:@>@??@=@@CF=C;=;BBCBCCBCECCABAB>AA??@B@A??;?C<B@@@
@ATNG8:01463:06827
GATGGTAGTATATGCGCGTCGCTATCCAGAAGATCAGGAACTCTAGAAGAATTCAGATTTTTAACACGAGAGTAAACGTAAAAAGAAGGTTTTACAAGACTCACGTTAACAATATTGCAGCAGTACGCACACAATCGAAGCGCAGTAAGGATGGCTAGTGTAACTAGCAAGAATACCACGAAAGCAAGAAAAAAGAAGTACGCTATTTAAACTATTTAACGTACCTGTCTCTTCCGAAACGAATGAGTACTGTATCTATGTGTGCGCTACCATCGACACTCCAAAGTCT
+
:?@@=A0647<@0///7:779<;99:5544.4:;556:=9<<D00-83--(-077444999':045<;556=<<=5556>>>>+??:><>B=4>9929999=>>;;79<??:=00+/;>>@BAAB@@ABB@@@???>?<>?A??A7759???B?889>?;9:23338;94;;/333477333(3660......#.;4...3358555'22'29555(5-5594/47-----5(/)/8;1;<=144:::;888<<;=BCCAA<::998555/5788222566+22'7=;3
@ATNG8:01465:06806
GATGGTAGTCTCAGATAGTCTATAGTACTCATTCGTTTCGGAAGAGACAGGTACGTTAATTGTTAATAGCGTACTTCTTTTCTTGTCTTTCTGTGGTATTCTTGCTAGTTACACTAGCCATCCTTACTGCGCTTCGATTGTGTGCGTACTGCTGCAATATTGTTAACGTGAGTCTTGTAAAACCTTCTTTTTACGTTTACTCTCGTGTTAAAAATCTGAATTCTTCTAGAGTTCCTGATCTTCTGGGATGTGTGCGCAGTGCCTACCATCGACACTCCAAAGTCT
+
48883::AAA@A;955555559<<<@@A955:8666>4=>15.559<;9:1595558<7<:=D=B6;5>99::::065>;.:@459@<@9@:99?9=9>89?6773;;@?CCDCCCCC@DCC?C@CCCCCDDD?BBBC@CCCCCCCA@ACB@@ACC@CAA>@C>B?BBB@@@BDD@DCDDC;B>C=;;;;;*;BAAC=CBBBCCDICCACCCC5CAAAB=A=AB@CAAA@A@9>9:;<@ADADDIM>C;<;BCCCCBBCCCDACCBACEEBBBBDCC@DC=B:;;
@ATNG8:01468:06813
GATGGTAGATATATGCACGCTCTACCAGAAGATCAGGAACTCTAGAAGAATTCAGATTTTTAACACGAGAGTAAACGTAAAAAGAAGGTTTTACAAGACTCACGTTAACAATATTGCAGCAGTACGCACACAATCGAAGCGCAGTAAGGATGGCTAGTGTAACTAGCAAGAATACCACGAAAGCAAGAAAAAGAAGTACGCTATTAACTATTAACGTACCTGACTCTTCCGAAACGAATGAGTACTATAGACTATCTGAGACACACTACCATCGACACTCCAAAGTCT
+
:<<<>BBABBCBCBBBBCCBBBBBCACDC?@?@;;;>A6::CDDA@=@D>@=??9:4<<<):/37<?A@BBBCD<>?BDDCD19;49.999*:@B?BBBBCGCDC@C@DD?BBB?CBBBBBBBCCCCCBBCEACCBB?BBBCCEBB?C@CCC@CBBCCCCC?CCCBBD?CC?BBB=??CBE>BAB?::999.9@?DCCCCCCCD?B?@@BB8;7;AB@@>@B@@@BD@A?:::7:AB?CBABBCCAAADBBBBAAAA??@ABBBAA9:949==?@@A@AE@BB?B@@A
@ATNG8:01476:06802
GATGGTAGACATATCTTACTCTCTGTACTCATTCGTTTCGGAAGAGACAGGTACGTTAATAGTTAATAGCGTACTTCCTTTTCTTGCTTTCGTGGTATTCTTGCTAGTTACACTAGCCATCCTTACTGCGCTTCGATTGTGTGCGTACTGCTGCAATATTGTTAACGTGAGTCTTGTAAAACCTTCTTTTTACGTTTACTCTCGTGTTAAAAATCTGAATTCTTCTAGAGTTCCTGATCTTCTGGATACACTCATGTGCACCTACCATCGACACTCCAAAGTCT
+
:<<>@CCBAAAAAABB@J<<;?;;;?@CJEBB@BCDD=CC@C@BACCCCC?ACCAA?A?BBBB>B?BBBBBCBBB<?;?AA8BB@CBBB=B@@B?BBB>BB<A@ACBB?BBCC@>>>:>>>:@:@@@>>==><AAAA<AAAAAA?>?ADAA9;;A<<>><AA;A:AAAAAA?>>7>DDDC2@<@;<<<<<.<?@@@9@>>>AAA>=<6;;;;+=::;A<A<@>=AABB???<?<?AA@@@<A>=;==96///66:677///9<<<7:::76///>>5992<=:;
@ATNG8:01476:06837
GATGGTAGCATCATGCATATCTCACCAGAAGATCAGGAACTCTAGAAGAATTCAGATTTTTAACACGAGAGTAAACGTAAAAAGAAGGTTTTACAAGACTCACGTTAACAATATTGCAGCAGTACGCACACAATCGAAGCGCAGTAAGGATGGCTAGTGTAACTAGCAAGAATACCACGAAAGCAAGAAAAAGAAGTACGCTATTAACTATTAACGTACCTGTCTCTTCCGAAACGAATGAGTACAAAGAGTACGATATGTCTACCATCGACACTCCAAAGTCT
+
:;CD@CBBBBBACCDDBCBDCBBBC@CBB?CCDCBC@C@CCCDCBA>AB?B?CCBABBBA2B>AADDBBBB>>?8=>@@@@@0@C>?7;;;6;CC@DBCBICCBB?B@CC?CCC@CCCCCCCCCCCCCCCCC@CCCC@CBBBBBBB?C@CBB@BCBBBBCC@DCCAAA?CC?A@A@BCABB=AAA?AABBB3BC?CA@ACBBBB?B?>>BB:=:=>BBB?BBAAACB?B?BBB<BBB?BACCCBBCC=AACCABAACBBBDBBB@;@@@A=<;AAA<BB>BAAA
@ATNG8:01477:06803
GATGGTAGGACGAGCGTCTGAGAGGTACTCATTCGTTTCGGAAGAGACAGGTACGTTATAGTTAATAGCGTACTTCTTTTTCTTGCTTTCTTGGTATTCTTGCTAGTTACACTAGCCATCCTTACTGCGCTTCGATTGTGTGCGTACTGCTGCAATATTGTTAACGTGAGTCTTGTAAAACCTTCTTTTTACGTTTACTCTCGTGTTAAAAAATCTGAATTCTTCTAGAGTTCCTGATCTTCTGGGTCTACGCTCGTCGCGCTACCATCGACACTCCAAAGTCT
+
:;CB@B9:8:BBBBBCBBBABBBC@CCCDCBB=A:;;0;B=B?BCCCDDEACCCBC@BCCBB@B@CCCCCCC;;7;@A@@1@C@DBCC=@@=@?BBC@CC>@@@A??=@BBCBCAA>ABC<?=@AA@B????BCB@<BBBCCDBBBCCBCBBBD@CCC?BB?B@BCCCCCDCE@CCCGI<C?B>;;;;;*;CCCC?CCCBBBBAA@5;;;;;%;@@A@>B?BC?BBCCAAC@C@FCCCBB>A;;;6:B@@BBBBCCB@@@BAAAB?BBBBBCB???>AA<BFCB
@ATNG8:01477:06832
GATGGTAGCATCATGCATATCTCACCAGAAGATCAGGAACTCTATAAGAATTCAGATTTTTAACACGAGAGTAAACGTAAAAAGAAGGTTTTACAAGACTCACGTTAACAATATTGCAGCAGTACGCACACAATCGAAGCGCAGTAAGGATGGCTAGTGTAACTAGCAAGAATACCACGAAAGCAAGAAAAAGAAGTACGCTATTAACTATTAACGTACCTGTCTCTTCCGAAACGAATGAGTACGATGAGAGAGCTCTCTCTAATCGACACTCCAAAGTCT
+
??CC:BCCDBBCCBBBEBDCDCDCD@@A@AGDCCBA?A?BBBCCCB?BF=?<?@>9:::9(9;@AAAACCBAA@8??<::::$9<898>=@0@@>=;A@AABB;;9;?CB?DBB?BCCCCBCCCDCFCBBBA>AABB@CBBBBAAB?C@DAA>ABBBBBBC@CCCAAA@CC?CBB?BBCCE>C??<?DDED3BB?BBBBBCCCB@C:??CC5858ACCD@CCBBCCC@B@BBB=AAA=@@?BCBBBB9:9BBBBBBDC=>=@AA=@>>=?=675.99,9@@A
@ATNG8:01433:06864
GATGGTAGCGCACACATAGATACAGTACTCATTCGTTTCGGAAGAGACAGGTACGTTAATAGTTAATAGCGTACTTCTTTTTCTTGCTTTCGTGGTATTCTTGCTAGTTACACTAGCCATCCTTACTGCGCTTCGATTGTGTGCGTACTGCTGCAATATTGTTAACGTGAGTCTTGTAAAACCTTCTTTTTACGTTTACTCTCGTGTTAAAAATCTGAATTCTTCTAGAGTTCCTGATCTTCTGGGTGTATCAGCGAGTATCTACCATCGACACTCCAAAGTCT
+
??BD@CBBBCCCCCCBBBCCCCB@AACCCDCC@CBCC>CC?C@BCCCCCCACCCBC?B@BCBB?BACEBBBCCB@;=====,=@;ACCC=CB@@?ACD@CC?AAACDDACCCDCCCC@CCD?B?BCCCCCCC@CCCD?CCCCCCCCCCCCCCCBC?BBC?CD>B>ACBCCBBDD@C@@@@7><@;;;:::*:AAAC=BBCBBBCCBB>BBBB0B@@AA=A=AB?CBBBBBB?B?BCCCCC?BBCC>CCCCIBBCCBBBBCCFFAA>ACCGCCBBBB?BE>CC??
@ATNG8:01451:06860
GATGGTAGCTCGCTGATGATATCTCCAGAAGATCAGGAACTCTAGAAGAATTCAGATTTTTAACACGAGAGTAAACGATAAAAAAGAGGTTTTACAAGACTCACGTTAACAATATTGCAGCAGTACGCACACAATCGAAGCGCAGTAAGGATGGCTAGTGTAACTAGCAAGAATACCACGAAAGCAAGAAAAAGAAGTACGCTATTAACTATTAACGTACCTGTCTCTTCCGAAACGAATGAGTACTGTATCTATGTGTGCGCTACCATCGACACTCCAAAGTCT
+
@@CB?BB;5555;=@>:B955:555.555.5999;;7<9=ABBCBB@AB=@<???<=>>?.?<>>B888>///8/;/0//////#//3,333&39;488883/...(.0..(.78366225;;;;<>AA@@A@=AAA@@B@@@AAAA?C?D;;;<CCBCCBA?ABAAAD@BA=@@=078<<>8???@ABBBB3CD?BBCBBBCC?;?;>=>>5;6;=BAB?<::99AA7?<@@B<@BC>A<B<<;<A;>=?8797=@<777?=><<7>?875866..).8.:/58
@ATNG8:01452:06896
GATGGTAGGTGCACATGAGTGTATCCAGAAGATCAGGAACTCTAGAGGAATTCAGATTTTTAACACGAGAGTAAACGTAAAAAGAAGGTTTTACAAGACTCACGTTAACAATATTGCAGCAGTACGCACACAATCGAAGCGCAGTAAGGATGTCTAGTGTAACTAGCAAGAATACCACGAAAGCAAGAAAAAGAAGTACGCTATTAACTATTAACGTACCTGTCTCTTCCGAAACGAATGAGTACAGAGAGTACGATATGTCTACCATCGACACTCCAAAGTCT
+
<><<?BED@ABBCCCCCDCCCCCCD>BBE@BBBCCC?B?BCDCCADD@D@C@CCCBBBBB5B@CCC@BCCCCCC9@@99999*:B;A;BBB9BCDAGBBBCBCBC?C?CC?CBB>BBBBCBBBCBBDCCCDD@CCCC?CBBBBBBB?B@CCCBBBCCCDBB?BBBBBB?BB@?>>@BBBDD:BB@<88888(9?:@CCCCCCCDAC@BBBA>A=AABBB?BCBBBBB?B?@@@9@AA=ACCCBCCCCCAAACAAAAABBB@@@==:<B@?=>>AAB?BA=B???
@ATNG8:01453:06886
GATGGTAGGTGCACATGAGTGTATCCAGAAGATCAGGAACTCTAGAAGAATTCAGATTTTTAACACGAGAGTAAACGTAAAAAGAAGGTTTTACAAGACTCACGTTAACAATATTGCAGCAGTACGCACACAATCGAAGCGCAGTAAGGATGGCTAGTGTATCTAGCAAGAATACCACGAAAGCAAGAAAAAGAAGTACGCTATTAACTATTAACGTACCTGTCTCTTCCGAAACGAATGAGTACGATGAGAGAGCTCTCTCTACCATCGACACTCCAAAGTCT
+
BBBC@CCC?BBABDCCDDDECCCBB?ACC@AAAECA?B@BBCCCBB@CD?B@BCCABBAA2A>BBDCCDCC:::6:BAAAAA0BC?B@BCC<CCC@CCCCCCCCC@C=AA?AAA?CAAACBBBBCCDCBBBC@CCBA?AABBBBAB?B?BAA>BBBDECC@@@AACCD???<?CC?BB>=;7??=:?AAAA3BB@B???CBBBC?B?BCBB;>;>@CBB>BB@@@BB@C@CCC=CCC@CCCABACBBBBBBBCBBBBBB@>>>?@=?@@@B>>>>>=BB=B???
@ATNG8:01458:06850
GATGGTAGGCGAGAGTGAGACGCAGTACTCATTCGTTTCGGAAGAGACAGGTACGTTAATAGTTAATAGCGTACTTCTTTTTCTTGCTTTCGTGGTATTCTTGCTAGTTACACTAGCCATCCTTACTGCGCTTCGATTGTGTGCGTACTGCTGCAATATTGTTAACGTGAGTCTTGTAAAACCTTCTTTTTACGTTTACTCTCGTGTTAAAAATCTGAATTCTTCTAGAGTTCCTGATCTTCTTGGCTGCGCTGATATGCGCTACCATCGACACTCCAAAGTCT
+
?@CC?CBC?BB@A@DCCCDCECBCDCFCCHCC@BBEC>DC=@>@@@BCDD@CCBBB?C9:;BC?C?A@BCCB??@>AAEDD2BB?AAA@<@BAB?BBC???>?>?@9959BCCEDBB?BAA<@;@AAA:::@>D=>>8::?@>>>@@@A???AAA<@??:::7:=>>>@@BB@@=>==BB5B<?588AAA/>>>AA8>>;;;>>@@@<@@@@/@;;;F=B<??<?@888AA=D<AA?<76,//7:7966;@@AABDD:::??AA@=A>>>?@???@=AB:@;::
@ATNG8:01464:06896
GATGGTAGCGCATATCAGCGCAGCCCAGAAGTTCAGGAACTCTAGAAGAATTCAGATTTTTAACACGAGAGTAAACGTAAAAAGAAGGTTTTACAAGACTCACGTTAACTATATTGCAGCAGTACGCACACAATCGAAGCGCAGTAAGGATGGCTAGTGTAACTAGCAAGAATACCTCGAAAGCAAGAAAAAGAAGTACGCTATTAACTATTAACGTACCTGTCTCTTCCGAAACGAATGAGTACGTGTGCGACGTGTCTCCTACCATCGACACTCCAAAAGTCT
+
CCCE>@@;=BA@@ABBAAA@;:9@@9BCB?BB@CBC@B@BBCDBBC@BB?B@BAA@@@@@0?<?@BBBA@B::8-8>;;;;;';B5949==0>BA?BAABCBCED@E@CBCCBB>AAAAABEDBBBBBBAAB>??BB>BAAAACAA=@=@::3:?:9:BAB?CBAAAB>>A;;;;8==;::3;;;=BBCCA/@A>A;;;@E888<>;>@@@=B=?>CDD?AABBCCE>?=?A@;@??>@BDCCCBBBB:9:999887;;25-53236677668555+333&3222
@ATNG8:01466:06852
GATGGTAGCTCACGTACGTCACACGTACTCATTCGTTTCGGAAGAGACAGGTACGTTAATAGTTAATAGCGTACTTCTTTTTCTTGCTTTCGTGGTATTCTTGCTAGTTACACTAGCCATCCTTACTGCGCTTCGATTGTGTGCGTACTGCTGCAATATTGTTAACGTGAGTCTTGTAAAACCTTCTTTTTACGTTTACTCTCGTGTTAAAAAATCTGAATTCTTCTAGAGTTCCTGATCTTCTGGGATGTGTGCGCAGTGCCTACCATCGACACTCCAAAGTCT
+
@@AA?BBA@AAA@@>A:9;CBBDBBBBCCDDC@BBCC>BB>AAEECCCCC?BBBBB=B?BAAB=@=@BBABBBBB?AAAAA2@?=@ABB@BCBB?AAC>BB788@A??<?BBBBB??<?@A=>;>>AAAA>>9=???<@@@====>??AACCAAA<>>@=AD:>:>AAAAA@@A=A@@@@6@=C:;;;;:.;A===,//8///=99<198888#5;;?>:>:;=7<A?@;:;=B=A@@@@B:::==6=///@@=;;;BB???<@@@=@@@AA>>>AA<AA9A=88
@ATNG8:01428:06947
GATGGTAGAGTATCATGTGTATCTCCAGAAGATCAGGAACTCTAGAAGAATTCAGATTTTTAACACGAGAGTAAACGTAAAAAGAAGGTTTTACAAGACTCACGTTAACAATATTGCAGCAGTACGCACACAATCGAAGCGCAGTAAGGATGGCTAGTGTAACTAGCAAGAATACCACGAAAGCAAGAAAAAAGAAGTACGCTATTAACTATTAACGTACCTGTCTCTTCCGAAACGAATGAGTACGAGAGAGCACACGTGTCTACCATCGACACTCCAAAGTCT
+
444;8==BCCCB;;;56599=9599.544.4::<<A?B@CCCFCBB@BC@B@BBB@@@@@0@=BBCCCCCDAA?6AA;;;;;*;C>C@CCB9BCC?B;;;@@BBA?A@AA>ABB?BBBBBABBBBBGBBCCB?BDCC?BBCCCCBA<A<@@@=@EECCCCC@BAACCC?A?=BDD>AABCB>A@?<999999%9@;BBAABBAAC000-::9*-,-9AAA8@?:99BB?B?BBB<ABA?BCBBDDDCBBBBBBBBB>>>AA999@A>A???BCBBBC@DD>B999
@ATNG8:01438:06936
GATGGTAGCTCACGTACGTCACACGTACTCATTCGTTTCGGAGAGACAGGTACGTTAATAGTTAATAGCGTACTTCTTTTTCTTGCTTTCGTGGTATTCTTGCTAGTTACACTAGCCATCCTTACTGCGCTTCGATTGTGTGCGTACTGCTGCAATATTGTTAACGTGAGTCTTGTAAAACCTTCTTTTTACGTTTACTCTCGTGTTAAAAATCTGAATTCTTCTAGAGTTCCTGATCTTCTGGATAGCGACGCGATATACTATCGACACTCCAAAGTCT
+
BCDD@CBBBBB@AACCBBBB@@@CBBCCCCBB@BCCC=BG@DDCBBBCC?CCCCC?C?CCCC?C@CBBBBBCCC?ACCCC3BA?AACC=ABB??ACA?BB?>>?CCC?ABBBCAAA>ABC>B>@>>?>?><;AAAA5;<>===>>ABA==>>=A=>=><??<?<A@@?BAAAA:AAAAA;D>F;::999+9===?6=<<<<=A@@@=AAAA/@???A=A<@@<@@@B@@@<@<AAAA<<499=8>AAAA>>>@@???A@@@AAA@@>>>A@A<??9?>>>
@ATNG8:01440:06910
GATGGTAGTACATGTTAGACGACACCAGAAGATCAGGAACTCTAGAAGAATTCAGATTTTTAACACGAGAGTAAACGTAAAAAGAAGGTTTTACAAGACTCACGTTAACAATATTGCAGCAGTACGCACACAATCGAAGCGCAGTAAGGATGGCTAGTGTAACTAGCAAGAATACCACGAAAGCAAGAAAAAAGAAGTACGCTATTAACTATTAACGTACCTGTCTCTTCCGAAACGAATGAGTACGTGTGCGACGTGTCTCCATCGACACTCCAAAGTCT
+
AAAA?BBCBB==<BB>AAAC;;;DC?BBB;A@A@;;7;@CCCCA<<900+0<@ABAADDD3B?@>>BAABB99929BBEFFF1@@;;4=9>0ACFAFEECCBCBB>B@BB?CCD?BAAACDDCCCCCBBBCB@CB@@>@CBBCBBB@C@C;;9;BBAAABB@DFFAAA@BC?AAA<??DEE>BAA<::9999%9?<?979>9;;:8<896AA3=4;=@@?;?@999AA=@=@@@:?CC?BA@CCCCC999C999@:999;5708888=:875=-7715@<>
@ATNG8:01443:06940
GATGGTAGCACGAGTCACTCATATCCAGAAGATCAGGAACTCTAGAAGAATTCAGATTTTTAACACAAGAGTAAACGTAAAAAGAAGGTTTTACAAGACTCACGTTAACAATATTGCAGCAGTACGCACACAATCGAAGCGCAGTAAGGATGGCTAGTGTAACTAGCAAGAATACCACGAAAGCAAGAAAAAGAAGTACGCTATTAACTATTAACGTACCTGTCTCTTCCGAAACGAATGAGTACTATGTAGAGCTCTATACTAATCGACACTCCAAAGTCT
+
BBBD@CA?ABBBBB@AABBDCBBBC@BBC?CGFD@@>AACCCCCCCADD?B@BDC@@@?@0?=ACCC@C??887*7>889:9$79499<<</<>A?B??>BFBBB>A?B?<A@@9>>>?A<==<>ACA<99@<@@AA;@=AA=>>>9>;?:=<>BBBBBBD?BBBBAA???<?CD@BAABF>BAA=99999(9=9?BBABB?@@:>:>AAC<A<A@<<<<AAAAAAA<A<ABE:A9949>>=000====BBBCBBBBBCBBACC?CAAABBBBD<:96:@==
@ATNG8:01444:06933
GATGGTAGTAGTACACTAGTCATACCAGAAGATCAGGAACTCTAGAAGAATTCAGATTTTTAACACGAGAGTAAACGTAAAAAGAAGGTTTTACAAGACTCACGTTAACAATATTGCAGCAGTACGCACACAATCGAAGCGCAGTAAGGATGGCTAGTGTAACTAGCAAGAATACCACGAAAGCAAGAAAAAAGAAGTACGCTATTAACTATTAACGTACCTGTCTCTTCCGAAACGAATGAGTACTGTATCTATGTGTGCGCTACCATCGACACTCCAAAGTCT
+
CCBB?CBBA<<==@A=B=CD@C:69@EDD@BBCB;;4:=BAAACCD?BD@D@BBBCBDDD5B?DBC@@@DB???9?@=>===,=@<@;@CC7BBB@BF;=;CCCBAC@DC@CBB@CCBCCCCCCCBCCBBCC@BC@@=@@BAAAAA?B@CBC?BEECCBBA?CCBBBA@::3887/88ACC;@?>;:9:9:9%99;;=8=BA:96+-+-588)-)-:>00+:@>=?=C?B>BAC>ACB?BBBBBBBBBBBBCBDCBBBBB99:>>>8==><=?>:::/88)7899
@ATNG8:01450:06942
GATGGTAGTAGTACACTAGTCATACCAGAAGATCAGGAACTCTAGAAGAATTCAGATTTTTAACACGAGAGTAGACGTAAAAAGAAAGGTTTTATCAAGACTCACGTTAACAATATTGCAGCAGTACGCACACTATCGAAGCGCAGTAAGGATGGCTAGTGTAACTAGCAAGAATACCACGAAAGCAAGAAAAAGAAGTACGCTATTAACTATTAACGTACCTGTCTCTTCCGAAACGAATGAGTACTACTCTCAGAGACACACTACCATCGACACTCCAAAGTCT
+
7:779=9@AB>><<;;;===<8:55.4:<059@@@@<A49:@9;5?=@>;@;000//777'71<:;<;<<<;;443899999$949)47;;;.---73----88:<=8=8==>77359=<<@AABBBCDCBBBAAACBB>BCCBDCEE=>9>00,0@@<>>@A>ACBB@@>@C=A@A????BA=A99399999(9B<AAACCCBBB<?;?AAA>B?@?D;;9;B@@@BB?B@CCC>CCCACBCBBCBCBBBBBBBB???ABA@AA::9:BBB:9:A8818>4@<;;
@ATNG8:01451:06919
GATGGTAGTGTCATATGAGAGTGTGTACTCATTCGTTTCGGAAGAGACAGGTGCGTTAATAGTTAATAGCGTACTTCTTTTTCTTGCTTTCGTGGTATTCTTGCTAGTTACACTAGCCATCCTTACTGCGCTTCGATTGTGTGCGTACTGCTGCAATATTGTTAACGTGAGTCTTGTAAAACCTTCTTTTTACGTTTACTCTCGTGTTAAAAATCTGAATTCTTCTAGAGTTCCTGATCTTCTGGGATTTTGCGCAGTGCCTACCATCGACACTCCAAAGTCT
+
<>><?BDBBBBDBCCCCCCCCCCCBCA@BBCB?BCCC>CC@C@CCCBBCC@ABBDGAE@BBBCACACECCBBBCB@BBCCC5BA>BBBB=BDBB@BDB?@A=ABBCBC@BCCCCECC@CBC@C?CDDECCAA>A@CC@CCBBBCCCDBBBCBBBB@BDD@CC?C?BBBCCCBBB@CCCCC;B?A=ABBCC3BBBBB>BCCCCCDCCC6::::.;BBCE@C@EC@CCCCCCC?B?BDCCCC?BBCD=CCCC9CCCBBBBCCAD??>?BBCA@@CBB>CE>CBAA
@ATNG8:01453:06904
GATGGTAGACATATCGTACTCTCTGTACTCATTCGTTTCGGAAGAGACAGGTACGTTAATAGTTAATAGCGTACTTCTTTTTTCTTGCTTTCGTGGTATTCTTGCTAGTTACACTAGCCATCCTTACTGCGCTTCGATTGTGTGCGTACTGCTGCAATATTGTTAACGTGAGTCTTGTAAAACCTTCTTTTTACGTTTACTCTCGTGTTAAAAATCTTAATTCTTCTAGAGTTCCTGATCTTCTGGGTGCGCTACAGTCTCTCTACCATCGACACTCCAAAGTCT
+
AAAB@BCDBBBCCBCCCCCCCCCCCFBBBCB@=@@@@:BB?C@BBDCCBB?BDBBB@C?BABB?B@BC@A@BA==9333333#393999:(7797<A>>;>A<??ABCF?AABB??;;7;>>8<:<==?;>>?;??AA<><@@AAAAAA@>@>>>?<>>><@A;A=CAAABBA@@;@AAAA5A<A:>=AAC/=AAAA7@>>>>>A??>3:::9)788*/,/9==9=888AAA<A>@A>>=?:=<?A9>>AAA=>=A@;;;=>?>??<???A;;;>>>=@@:@>>>
@ATNG8:01458:06917
GATGGTAGGACGAGCGTCTGATAGGTACTCATTCGTTTCGGAAGAGACAGGTACGTTAATAGTTAATAGCGTACTTCTTTTTCTTGCTTTCGTGGTATTCTTGCTAGTTACACTAGCCATCCTTACTGCGCTTCGATTGTGTGCGTACTGCTGCAATATTGTTAACGTGAGTCTTGTAAAACCTTCTTTTTACGTTTTACTCTCTTGTTAAAAATCTGAATTCTTCTAGAGTTCCTGATCTTCTGGGCTGCGCTGATATGCGCTACCATCGACACTCCAAAGTCT
+
55<<7<?A>@::5::B<<<<<;?@<@@B@AAC@B;;;8;C@C@CCBA@AA@AAAAA?B@FCDCAC?AA@A;<<BB@BGDDD2DE@BBBC=CBAB?ACC@B@9000==A?DCDAAB@@;@00-0;=<=@BA@@<@@@A?CCCBCBBBDDDCCCCBA?@@@=@A>A=A@AA@BBAA?=CECC2C7?:>>>>>,=@::::*9@BCCCB?BB4;;:;*:@??B=B?BB@CDCCCCC@B@BBBCBB?BBCB=CB<;;DDDHECBBBDCCDE?ACBB@@@CAA=AA<@=9:
@ATNG8:01459:06947
GATGGTAGTGTCAGTGCGCGTCGTCCAGAAGATCAGGAACTCTAGAAGAATTCAGATTTTTAACACGAGAGTAAACGTAAAAAGAAGGTTTTACAAGACTCACGTTAACAATATTGCAGCAGTACGCACACAATCGAAGCGCAGTAAGGATGGCTAGTGTAACTAGCAAGAATACCACGAAAGCAAGAAAAAAGAAGTACGCTATTAACTATTAACGTACCTGTCTCTTCCGAAACGAATGAGTACGTGTGACGTACGTGAGCTACCATCGACACTCCAAAGTCT
+
CA@@@CBBCC666@<;@>CB@666<8<@A?BBECBB@BBCBBBB@?=@B?B?AA>:9999)9;@AABA@@A???5=?;;;;;*;A=@>BBB7BCC?CBBBBBB@@?A@CB@EAA>ABBADCCABACBBBCCC@BBBB?AABA@@?A>B?BBB@BCBCCBBB?CCBBBB?CC@BBB9?999>8<871889999%9=<>9378>89705/259=3>9;6;9:5:?>>>BB@B>BBB=A@?9>>>=<<=999=@@@ACBAAABBA@B9939AA?@@@@:;5;=4@9:9
@ATNG8:01461:06943
GATGGTAGCGCGACGAGCGTAGACCCAGAAGATCAGGAACTCTAGAAGAATTCAGATTTTTAACACGAGAGTAAACGTAAAAAGAAGGTTTTACAAGACTCACGTTAACAATATTGCAGCAGTACGCACACAATCGAAGCGCAGTAAGGATGGCTAGTGTAACTAGCAAGAATACCACGAAAGCAAGAAAAAGAAGTACGCTATTAACTATTAACGTACCTGTCTCTTCCGAAACGAATGAGTACAGAGAGTACGATATGTCTACCATCGACACTCCAAAGTCT
+
<<<<>A==<AA@@CBCCBAAAA;;9)59D166?BBC@C@CCC;;:C@@?<?==>>>:?<<+=9=BB:==<>>?B;@@>9999(9>99299949AEBDCCBCCCBB?B@BB?CBB?BCCAAAAGIHBAACDCC@CCCC?CBAAB@::5;>CCB?CCCCCCCC?CCCDCB?CC@C??;?@@@A<@@A>@AA@@.@A?A:::CAC@A7;7;==>5:7:BCDC?BB@@?BA;=;:::59AA??@@ACBBBCA9::BCEDDCCBBBB?>>;==;;;???CE<BB=BBBB
@ATNG8:01464:06927
GATGGTAGCTCTGCTCTGACTCTCGTACTCATTCGTTTGGAAGAGACAGGTACGTTAATAGTTAATGGCGTACTTCTTTTTCTTGCTTTCGTGGTATTCTTGCTAGTTACACTAGCCATCCTTACTGCGCTTCGATTGTGTGCGTACTGCTGCAATATTGTTAACGTGAGTCTTGTAAAACCTTCTTTTTACGTTTACTCTCGTGTTAAAAATCTGAATTCTTCTAGAGTTCCTGATCTTCTGGTGAGATATGCATGATGCTACCATCGACTCTCCAAAGTCT
+
@CCD@DDBBBBBBBBBBBBDCCCBEDCCCCAA?ABAE>D@C?BBBCCCC@CCC9:::?BCCC?C@CC?CC:;0E@ACGBB000,/<<A8CCBB>BBB?BB?BBBCCC?AACCBCDC@CBA?B@EDBBBCCB>BBBB=BBBBCBCCCBBCCCB@@>@@A@HD@D?BBDBBBEGDBDAAAC3?;A<@BGGE5CCCJJ>BAABA@B@@@4;;;;*;@AAA>B>BC@BBB@@@@>@>ABBA@@>AALACCEDBBCCBBBBBCBBBBBB@BBCB???BAA?AB=BAAA
@ATNG8:01472:06946
GATGGTAGCTCGCTGATGATATCTCCAGAAGATCAGGAACTCTAGAAGAATTCAGATTTTTAACACGAGAGTAAACGTAAAAGAAGGTTTTACAAGACTCACGTTAACAATTTTGCAGCAGTACGCACACAATCGAAGCGCAGTAAGGATGGCTAGTGTAACTAGCAAGAATACCACGAAAGCAAGAAAAAAGAAGTACGCTATTAACTATTAACGTACCTGTCTCTTCCGAAACGAATGAGTACGAGAGAGCACACGTGTCTACCATCGACACTCCAAAGTCT
+
45;<9=BBBABCB;;6CBB@BDB:;6:AC9?@AA@A>B?BBCCCCC@BB@D@??@BDCBB+<9<B@@@B<<<<=3;7;;;;.4<394;;;0;<@:>669=?955.47<>8===2=BDBCCCCCCCDBBBDC@CBBC?AAABAAAA<@>B;;7;BA@ABBB?BBBBBCACC@CCC<>=BBD>@893000000%0>;00/==>7:8<A<?8:86;5:<@994:A?>??B?B?BBA=A>>;???CBBBC???ACCAAABBBBBC>==>:>==>>=>A>>;>B:>889
@ATNG8:01474:06926
GATGGTAGTATAGAGCTCTACATAGTACTCATTCGTTTCGGAAGAGACAGGTACGTTAATAGTTAATAGCGTACTTCTTTTTCTTGCTTTCGTGGTATTCTTGCTAGTTACACTAGCCATCCTTACTGCGCTTCGATTGTGTGCGTACTGCTGCAATATTGTTAACGTGAGTCTTGTAAAACCTTCTTTTTACGTTTAACTCTCGTGTTAAAAATCTGAATTCTTCTAGAGTTCCTGATCTTCTGGTTGCGCTACAGTCTCTCTACCATCGACACTCCAAAGTCT
+
BBCD?CC>CABACDDD@@ACCCCBCBCCCC@@?@CCG>BB?B?BCBDC@A>@CABA?B?BBBB?B?CDB@@BBBA@98889(9>;@@@B=BBCB?BBB?@@587>AAB@BBBBB?@@<@>><>;>>>====<=AAAA<>?>AAA@>>>?;;;;;<6==<:>>5:7;B===@@==8==>>>/;5;8=:<<<,;;;<;)/*/99:;=BFC<<<;<,;/--;*-+/66::<??<<4929=<;;<5:;>9>5;;?>>@A>=>>A>>>==;58///;;888=8=>5==<8
@ATNG8:01476:06905
GATGGTAGCACGACACGACGATGTGTACTCATTCGTTTCGGAAGAGACAGGTACGTTAATAGTTAATAGCGTACTTCTTTTTCTTGCTTTCGTGGTATTCTTGCTAGTTACACTAGCCATCCTTACTGCGCTTCGATTGTGTGCGTACTGCTGCAATATTGTTAACGTGAGTCTTAAAACCTTCTTTTTACGTTTAACTCTCGTGTTTAAAAATCTGAATTTCTTCTAGAGTTCCTGATCTTCTGGACAGAGTGTGCAGATACTACCATCGACACTCCAAAGTCT
+
BBBC@BA<=BBB=@@;??6;9ABBBA@<;;DC@CDGG=BB?A=ABBBBBC@BBBBB@B?CBAA?A=@@;:9@?;;9<<>=>+59/9787(39834====??799AAAB>??CBBBAA>ACC@A;A???@;<<>B@@?<AAAA>?>?AA@>>>>>A;:;;<AA<@<>>>@@@>>>:?AA2=8=:=====.=>=DD3838?>>>>?>>>*////(////7(//'55.5;877..-.0559935.2--(---.9>?C999999=9944:3833333:88849<)555/
@ATNG8:01477:06905
GATGGTAGCTCACGTACGTCACACGTACTCATTCGTTTCGGAAGAGACAGGTACGTTAATGTTAATAGCGTACTTCTTTTTCTTGCTTTCGTGGTATTCTTGCTAGTTACACTAGCCATCCTTACTGCGCTTCGATTGTGTGCGTACTGCTGCAATATTGTTAACGTGAGTCTTGTAAAACCTTCTTTTTACGTTTAACTCTCGTGTTAAAAATCTGAATTCTTCTAGAGTTCCTGATCTTCTGGGTGTATCAGCGAGTATCTACCATCGACACTCCAAAGTCT
+
>>>C?BBCB@?ABBDCABACBBBBABBBBBCC@CCCC>CF?A?ABBBBBA>BCA>@<?-00=;<:??@AA@A;A@CCCBC2@?9<;;;7<>=>:ABC@BB=>??CCC@CCC@@?BA>ABA;@=<<<<<==><A@@@<AA@@@@@:::AAA?>>>=A@?<?@<@<@AA@AA@@@688BAB5B=A59/@@@,766>>*/*/66689===47666)6///9594>>;>@@@;:;=B<BAA=<<-//;=6777AAA?;;;?CAA?@@@A:=:::=<<>?@:>>9>@?>
@ATNG8:01433:06970
GATGGTAGGACGAGCGTCTGCAGAGGTACTCATTCGTTTCGGAAGATACAGGTACTGTTAATAGTTAATAAGACGTTACTTCTTTTTCTTGCTTTCGTGGTATTTCTTGCTAGTTACACTAGCCATCCTTACTGCGCTTCGATTGTGTGCGTACTGCTGCAATATTGTTAACGTGAAGATCTTGTAAAACCTTCTTTTTACGTTTACTCTCGTGTTAAAAATCTGAATTCTTCTAGAGTTCCTGATCTTCTGGATACACTCATGTGCACCTACCATCGACACTCCAAATTCT
+
>>>?=A?>;0//777944444499:8=990@00)/;;:.88.4.4444;;;5;;;;;<6;7;>>=594//)/////)//>499999(44.4==>6<<:<.5555)596556==>:@>>>=AAB?@@A@C@IGGCCBBC@CDBB:;:AABBB;;9A@@A?>@?@@>=?>9@<??;00)///772555==.;8;455555$4/99;,///5995555.5555$59<55155:<.55=<>:>5:5:?:>??<??C@C@AACBCBB;;;ABBA>BAA?BABBBBB@@@?FF8;9:B
@ATNG8:01439:06953
GATGGTAGCAGACGTGACAGAGCGCCAGAAGATCAGGAACTCTAGAAGAATTCAGATTTTTAACACGAGAGTAAACGTAAAAAGAAGGTTTTACAAGACTCACGTTAACAATATTGCAGCAGTACGCACACAATCGAAGCGCAGTAAGGATGGCTAGTGTAACTAACAAGAATACCACGAAAGCAAGAAAAAAGAAGTACGCTATTAACTATTAACGTACCTGTCTCTTCGAAACGAATGAGTACAGAGAGTACGATATGTCTACCATCGACACTCCAAAGTCT
+
;>>C@CCCBBBB@@@BABBBCCCCB?@BD?CBBAAA<@<@ACCCCD?AA?C?AA@?????.>>BBDCCCCCBB@9??AAAAB2AA=B5;;;.;BB@CCCBAABBE@C@BC@CBB?BDCCDCCBCBCCDCCBB?BCA@>BAAADC??=@@AAA?BBBBCCCBADCC?CCABC@BDC=@?:9937=><99::99%9>;>ABBCBCAA58438>@.949@AAA=AB????@<?>??9>AC?BAABBCBBBBBBBBBBBBCBBBBBB8858>==>>>>>@=BC=C999
@ATNG8:01447:06960
GATGGTAGATATATGCACGCTCTACCAGAAGATCAGGAACTCTAGAAGAATTCAGATTTTTAACATCGAGAGTAAACGATAAAAAGAAGGTTTTACAAGACTCACGTTTAACAATATTGCAGCAGTACGCACACAATCGAAGCGCAGTAAGGATGGCTAGTGTAACTAGCAAGAATACCACGAAAGCAAGAAAAAGAAGTACGCTATTAACTATTAACGTACCTGTCTCTTCCGAAACGAATGAGTACTATAGACTATCTGAGACTACCATCGACACTCCAAAGTCT
+
<>CD?CBABCCCBBBBBBAAACCBB?BBB9;;CAAA>B>BAA;;:A=C@?A=???A?<;<)>.888;===<<387(33333;;;'77,3,377&333,3777687222'2067267759999ACCCABACCBBCC@CBBA?BCCCCCCB<@=@9969BBBBCDD@CAAAAC?CC?CBB>AA@AA<@AA?BBABA3AA?BAABCCB??7:6;?==6;7;CBBB@BBBBBCDAD?BBB<AAB?@A@BBBCCDCBBBBBBBCCBDCAAAAA=AAAAA???995:B=CEBB
@ATNG8:01451:06969
GATGGTAGAGTATCATGTGTATCTCCAGAAGATCAGGAACTCTAGAAGAATTCAGATTTTTAACACGAGAGTAAACGTAAAAAGAAGGTTTTACAAGACTCACGTTAACAATATTGCAGCAGTACGCACACAATCGAAGCGCAGTAAGGATGGCTAGTGTAACTAGCAAGAATACCACGAATGCAAGAAAAAGAAGTACGCTATTAACTATTAACGTACCTGTCTCTTCCGAAACGAATGAGTACGAGAGAGCACACGTGTCTACCATCGACACTCCAAAGTCT
+
455=9=BBB;54999999:99///7)/443:::;<<?D;;<HEDBB>CDAE?CCCCDDDD5B=AAACDCHICEF>BA@@@@@1@D@C@CBB9BAA<ACCBABB@@=@@;;8;CA?CCCCC@@@DCCDCCCCB?BBBB>A9;;BBBC?C@B;;8;BBCCCCC@DCC@@@?CB?CCC=A?CD@BAAA<<<<<<.<?=A@AACBBBC@D9::CC=C=AACCB?BABBABB@E@CCD?CBA<;;;@@AACCCBAADBBCBBBBAA@@??;>BBBCBBBAB@CC<AABB
@ATNG8:01453:06962
GATGGTAGATACTCGCTGATACACCCAGAAGATCAGGAACTCTAGAAGAATTCAGATTTTTAACACGAGAGTAAACGTTAAAAAGAAGGTTTTACAAGACTCACGTTAACAATAATTGCAGCAGTACGCACACAATCGAAGCGCAGTAAGGATGGCTAGTGTAACTAGCAAGAATACCACGAAAGCAAGAAAAAGAAGTACGCTATTAACTATTAACGTACCTGTCTCTTCCGAAACGAATGAGTACGAGAGAGCACACGTGTCTACCATCGACACTCCAAAAGTCT
+
44440554//;/0////59;;;;;;3;<=:=BCC@A@A@BDCBCBB=???B5::@?>?@@1;<:?BA?738///(//0)0999);<6<4;;;1;;>9;@AAAAA@@;@:>B>:;69>@B@@@BAA@;9;9@@@<:@;;;7;<;;C@@?=@@AA<;???<<<>>9<:::::=4843;<1333:9.733,33777'7<8778373897/505955)/(.69986;:4449928798819994:====<<=;;;=@AAA?>>897799AC=876999::77-555'555.
@ATNG8:01457:06981
GATGGTAGCTCTGCTCTGACTCTCGTACTCATTCGTTTCGGAAGAGACAGGTACGTTAATAGTTAATGGCGTACTTCTTTTTTCTTGCTTTCGTGGTATTCTTGCTAGTTACACTAGCCATCCTTACTGCGCTTCGATTGTGTGCGTTCTGCTGCAATATTGTTAACGTGAGTCTTGTAAAACCTTCTTTTTACGTTTACTCTCGTGTTAAAAATCTGAATTCTTCTAGAGTTCCTGATCTTCTGGGCAGACTCTCACACGCCTACCATCGACACTCCAAAGTCT
+
BBBC@CCCCCBCCCDCCBCBCGCCCBCBCC;;6;AAA=BC=A>BCCB@@A>BCBBB?B>BCBB?CACC@CCCCCB>;;;;;<%;<99;CC=B>AA9ACC@BD;;;BBAD?A@BBEDCC@CBC@B@CFBBCCCD@BBBB@BBBBBBBB?AAACDCDE@DCC@CB@B@CCFCCCCCGGCDDDB9B@C@BBFEC5CCDBH>AACCCCD@@@6;;;;*;;;;B@B?CE?DCBDCBB@B@BCCCCE?CABB>BDDCCCBBBCCCCCC@CCC@BBBBCBBBCC?CC=CBBB
@ATNG8:01462:06960
GATGGGTAGATATATGCACGCTCTACCAGAAGATCAGGAACTCTAGAAGAATTCAGATTTTTTAACACGAGAGTAAACGTAAAAAAGAAGGTTTTACAAGACTCACGTTTAACAATATTGCAGCAGTACGCACACAATCGAAGCGCAGTAAGGATGGCTAGTGTAACTAGCAAGAATACCACGAAAGCAAGAAAAGAGAAGTACGCTATTAACTATTAACGTACCTGTCTCTTCCGAAACGAATGAGTACACACTCTCATATGACACTACCATCGACACTCAAAGTCT
+
44444(444;;A@@B;6;9:6BA@B@26657<5565<9=8<<5554:677442888333333#3,33399;=888?6>7;9::;;$;424.444,5<<756655;>599)5.54394405==<;;;;;>BC:9:B?8<<00*/::88:00*/699<:==BDCDCA@CBBBBA?AB=??D?AAA@A8<7719898*9<<>:@A@>@@BA@;A<@;;:@C>AABAA<@??;@<;+000?>30009<:8>0/00/7@BBBB@;;:00..85--(/66933/6///;2::54
@ATNG8:01463:06998
GATGGTAGTATCTGTCTACGAGAGCCAGAAGATCAGGAACTCTAGAAGAATTCAGATTTTTAACACGAGAGTAAACGTAAAAAGAAGGTTTTACAAGACTCACGTTAACAATATTGCAGCAGTACGCACACAATCGAAGCGCAGTAAGGATGGCTAGTGTAACTAGCAAGAATACCACGAAAGCAAGAAAAAAGAAGTACGCTATTAACTATTAACGTACCTGTCTCTTCCGAAACGAATGAGTACGTGTGACGTACGTGAGCATCGACACTCCAAAGTCT
+
::;@5>@@@:AA;;9BBBBCBCCA@?ABBACBBC;;8<?AAABA@B=??>??@@@99999'98@?@B>=>>799,:@<;;;;$9<<;2555&5::7<C@CCDBCB?D?;;8;BB>BBCBB@@ACCCCBBBBB?CBBB?BBBCC;;9?C>B;<8;BBABAAA>???@@A=AA?ABA9>=><<3;;;6::@?@@'??</0/==?A>>5:5779:6=:=<;;9?CDBBBBB@A<@@@8=00+000=@@AC@??BCAAAA???@@??@<=8;@@<<<;@@8>>A7
@ATNG8:01465:06974
GATGGTAGTATCTTCACACTCTGTCCAGAGATCAGGAACTCTAGACGAATTCAGATTTTTAACATCGAGAGTAAACGTAAAAAGAAGGTTTTACAAGACTCACGTTAACAATATTGCAGCAGTACGCACACAATCGAAGCGCAGTAAGGATGGCTAGTGTAACTAGCAAGAATACCACGAAAGCTAGAAAAAGAAGTACGCTATTAACTATTAACGTACCTGTCTCTTCCGAAACGAATGAGTACACACTCTCATATGACACTACCATCGACACTCCAAAGTCT
+
55<>:>B>B>@@@>BBCHECCBBBH@BBB;966;;6;:<<@@@@AA@@=@?BC><<AAA0@?A00/;<78434913344444$3:5:-333&39:28987888//(/0664668288::>>>>BBBDBBBDCAC:;:<@@ABCCBB=B>BBA>BCCCAB@A>@BCBBB?BB?BAB?CB9997:BBCBCCDE3AA>AAAABBFBB?A@B@@@6;4;;;;;8;DBCBCD@E@CCB=A@A?DCCDBCBAAABBBC@AABBEBBBCBBB@BCCCBBA@@@6:9-;A;;
@ATNG8:01465:06976
GATGGTAGCTCGCTGATGATATCTCCAGAAGATCAGGAACTCTAGAAGAATTCAGAATTTTTAACACGAGAGTAAACGTAAAAAGAAGGTTTTACAAGACTCACGTTAACAATATTGCAGCAGTACGCACACAATCGAAGCGCAGTAAGGATGGCTAGTGTAACTAGCAAGAATACCACGAAAGCAAGAAAAAGAAGTACGCTATTAACTATTAACGTACCTGTCTCTTCCGAAACGAATGAGTACACATCGTCGTGTCGTGCTACCATCGACACTCCTAAGTCT
+
555>7;:=<<556==@?>@>:66<>8=?E@CCCCBA=A=;:9@@CD?BA?>8==00)/999':4777::==<>@?893:9999(44.5.555&59949;;;;>>BC@C@BB@BCB@CBCBCCCCBCBBBBBBB@BB@@>@@@@CCBB?BACCB@B;;;A@@@?BBBBBB?AB>>>>=A?AAD:>==8<<=<?1?C?D???BBB?@;?5::==8=8=>BDB@BBCDBBB@D@BBB=BBC=@>BBBCB@@<</////688887333894;33388::8858:8?=::
@ATNG8:01465:06991
GATTAGTGTGTCTCTGAGAGTAGTACTCATTCGTTTCGGAAGAGACAGGTACGTTAATAAGTTAATAGCGTACTTCTTTTTCTTGCTTTCGTGGTATTCTTGCTAGTTACACTAGCCATCCTTACTGCGCTTCGATTGTGTGCGTACTGCTGCAATATTGTTAACGTGAGTCTTGTAAACCTTCTTTTTACGTTTACTCTCGTGTTAAAAAATCTGAATTCTTCTAGAGTTCCTGATCTTCTGGAGATACACATGATACTCTACCATCGACACTCCAAAGTCT
+
7886;<<<<?==BCBA@A;;<:<66666@@;><<?7<<0505999<4525559949755.6615:?<<<;6555.5;;<<+;97;455)5;592959.59=??;>BB@A@AB@@>>49:=6;6;BBDBBBB:;:?D2996966?C@C?@BBBB=:=BB<??;?;?>>9557::*////)/5;59;;;;(9:///)//;<<<<>;;.55555#5:9<9:<666,-----/94=.54::::5:<>:;<<?656==:::<<555;<;299999:88==7=?6?666
@ATNG8:01471:06951
GATGGTAGTGCGTGAGAGAGAGACCCAGAAGATCAGGAACTCTAGAAGAATTCAGATTTTTAACACGAGAGTAAACGTAAAAAGAAGGTTTTACAAGACTCACGTTAACAATATTGCAGCAGTACGCACACAATCGAAGCGCAGTAAGGATGGCTAGTGTAACTAGCAAGAATACCACGAAAGCAAGAAAAAAGAAGTACGCTATTAACTATTAACGTACCTGTCTCTTCCGAAACGAATGAGTACACACTCTCATATGACACTACCATCGACACTCCAAAGTCTA
+
@>99.44@:<=><<<>=<666=<<<2999.55<9;5.5.499444:58838366///;;;+:6:::;::8888=17744444$4;7;8=<;+955.559555>==8>:6649??>@A@=BC?;;>AA;;>BA89:@A?BBBBA@>>:=9>::4:@@;;9<C=BBB>>????<?A@<@AABC@BBB9>=>>>>%99<@BBFCBB>>;98<==<7<586;BA<@?9998;2;49;<6;3408===?774433<999333/6/////8838833338833,37(//6//
@ATNG8:01471:06996
GATGGTAGTACATGATAGACGACACCAGAAGATCAGGAACTCTAGAAGAATTCAGATTTTTAACACGAGAGTAAACGTAAAAAGAAGGTTTTACAAGACTCACGTTAACAATATTGCAGCAGTACGCACACAATCGAAGCGCAGTAAGGATGGCTAGTGTAACTAGCAAGAATACCACGAAAGCAAGAAAAAGAAGTACGCTATTAACTATTAACGTACCTGTCTCTTCCGAAACGAATGAGTACTGCGTCTCACTCTCGCCTACCATCGACACTCCAAAGTCT
+
::::7<<555:<<<@<<<>>0//::7:;=:=@<<;;1515:;;5555::38388=45555$56556;;;=><<<09944444$4;8<.555&59949;;;;?>==8=55505==8;<;>A>A>ABABA@ABC?B@@@499??BCBB@CACBC@BCGCCCCC=@@@@@@=@@>988188899.9@@;====<.>?;@><<=@A@?@C?????07/79<;;9=555499.404==5;;;9;;?ABBAB??>@::9BBBCCC@@4:99299>@??@B@A@FD<@A;:
@ATNG8:01472:06997
GATGGTAGCGCGACGAGCGTAGACCCAGAAGATCAGGAACTCTAGAAGAATTCAGATTTTTAACACGAGAGTAAACGTAAAAAGAAGGTTTTACAAGACTCACGTTAACAATATTGCAGCAGTACGCACACAATCGAAGCGCAGTAAGGATGGCTAGTGTAACTAGCAAGAATACCACGAAAGCAAGAAAAAGAAGTACGCTATTAACTATTAACGTACCTGTCTCTTCCGAAACGAATGAGTACTATGTAGAGCTCTATACTACCATCGACACTCCAAAGTCT
+
;;<>@BBBDBCCCBCCGCCCCCBBB>CCC@CCGCBB@B@BBECCA@>AC?C?CAAACCDD3B?BBCDBBBA988*8>:;;;;*;@=?4;;;-;BB?CBABAA@AA<A@@A=AA@=AC@@@DECCCCCBBBBC?BCBB?CBBB@B@B>C@CBC?BBCCCBCCACCBAAB@BB@BBB?AA???8>>>;99::9(9@?B@??BCA@@<@:==@A7;5;@@@A>@@@??AA>B?CCC>BBB?AACBBCCBBBBBBBCBB>>>??BB???;?===;;;<>>188):=:9
@ATNG8:01430:07012
GATGGTAGCGCACACATAGATTCACAGTACTCATTCGTTTCGGAAGAGACAGGTACGTTTAATAGTTAATAGACGTAACTTCATTGCTTCTTGCTTTCGATGGTATTCTTGCTAGCTTACACTAGCCATCCTTACTGCGACTTCGATTGTGTGGCGTACTGCTGCAATATTGTTAACGTGAGTCTTGTAAAAACCTTCTTTTTACGTTTACTCTCGTGTTAAAAATCTGAATTCTTCTAGAGTTCCTGATCTTCTGGGTCTCTCTCTCACGCACTAATCGTCACTCCAAAGTCT
+
<<AB><@>>CCCD@966;@99.555595555544.5=<;3::)-(------507>=@;=092494:.9295>>>B>>8;;*0//)/--058(///:177/44.444.44.4=;::;;0448883331733,3,479------(--//6===>=8<;;;;>>?@>>@:>B=9@<<@;AA@@@@BCC>B;;;;;*;=C9AABBA0ABCCC=BBCAAA;;:C@CGEF1CCBBB@CACD@BCBBBBB@C?BCABA@=@BCC=BABCCCCCAAABCDBCBB?A;<;CDCCC@BB=BBBB
@ATNG8:01433:07031
GATGGTAGGACGAGCGTCTGAGAGGTACTCATTCGTTTCGGAAGAGACAGGTACGTTAATAGTTAATAGCGTACTTCTTTTTCTTGCTTTCGTGGTATTCTTGCTAGTTACACTAGCCATCCTTACTGCGCTTCGATTGTGTGCGTACTGTTGCAATATTGTTAACGTGAGTCTTGTAAAACCTTCTTTTTACGTTTACTCTCGTGTTAAAAATCTGAATTCTTCTAGAGTTCCTGATCTTCTGGGCAGACTCTCACACGCCTAATCGACACTCCAAAGTCT
+
BACC@BBC?BAA@?@BBBBCCCBB?CCBBC@@=ACCC>CC@B?BBBBBBEACCCAA?A?BCBB>B>AAACC;;<B>BABBB09:75=?D>@@CD@DBC@BG?AACCCFACBBBBCCC?BBB@D?CBABBBCB=AA;:6;BBABBBBBBCCB?BCC@BBB@BB?B@CCCBBBCCC>B;;;;.;>B<BACCC5BCEFJ?CBBDCCB@@@4::;:*9@ABC@CACE@BBBAAAB@BGDCDCBB?@@IIIDCBBBBCCDCBBCCC?AA@CAA@AAA@@<@B<BBBB
@ATNG8:01437:07019
GATGATGCGGAGAGAGAGACCCAGAAGATCAGGAACTCTAGAAGAATTCAGATTTTTAACACGAGAGTAAACGTAAAAAGAAGGTTTTACAAGACTCACGTTAACAATATTGCAGCAGTACGCACACAATCGAAGCGCAGTAAGGATGGCTAGTGTAACTAGCAAGAATACCACGAAAGCAAGAAAAAAGAAGTACGCTATTAACTATTAACGTACCTGTCTCTTCCGAAACGAATGAGTACTATAGACTATCTGAGACTACCATCGACACTCCAAAGTCT
+
BBFBB@A@B?BBBCDCCCCCC=@@B>AA@A@A<@6;;BBBBC?@@?@?@@?<;;;;';=BABBA@B:;9<5<8;4444$5<7<9??>2>A;7;CBBBBCBB@BACC?CBB?BBCBCBCFCBCB@@@@B>ABCC>A@DA@AAA?B?BA@=@AAAAA:97:BBCDC?BB?BBB=@@BBC;B??99::999%9@=?>?CDDDDD<@<>>=@<@<@@CBB?9::@?AA=A?AAA;@:949???HBBBDBCBBB@BDABBBCEDCBB?BBBBBBFCBB?A@9@99:
@ATNG8:01438:07002
GATGGTAGCAGACGTGACAGACGCCAGAAGATCAGGAACTCTAGTAGAATTCAGATTTTTTAACACGAGAGTAAACGTAAAAAAGAAGGTTTTACAAGACTCACGTTAACAATATTGCAGCAGTACGCACACAATCGAAGCGCAGTAAGGATGGCTAGTGTAACTAGCAAGAATACCACGAAAGCAAGAAAAAAGAAGTTCGCTATTAACTATTAACGTACCTGTCTCTTCCGAAACGAATGAGTACTGCGTCTCACTCTCATATGACACTACCATCGACACTCCAAAGTCT
+
///7189BCBA@665;<<<<@A>A=A;;=<<<655494444445<<@<7:9789999999$929@;@@@A=??=6=;599999#9<;;9;?>0=@@=9;6@:;ABB>BACC@CCC@BCBBBBBBBBBCCBBDE@DBBC?BBBBBCBB?C?B?@=@A@ACCCC@CBBBBB?BB?BBC@BB???8?@@;999999%9?:@B@AAABA@>A>@@@B5:4:?====AA@@;;;<A6;;=4>9818;;;A?>>;;;;;;A===>>;;;ABBAA887::5:>==>>=>??;?>5?888
@ATNG8:01441:07003
GATGGTAGGAGACACGTCGCACACGTACTCATTCGTTTCGGAGAGACAGGTACGTTAATAGTTAATAGCGTACTTCTTTTTTCTTGCTTTCGTGGTATTCTTGCTAGTTACGCTAGCCATCCTTACTGCGCTTCGATTGTGTGCGTACTGCTGCAATATTGTTAATGTGAGTCTTGTAAAACCTTCTTTTTACGTTTACTCTCGTGTTAAAAATCTGAATTCTTCTAGAGTTCCTGATCTTCTGGGTGCGCTACAGTCTCTCTACCATCGACACTCCAAAGTCT
+
8844.4<;6A@;99=BCB=BBC9:6=;;;<<@7@B@B6>>:>=B=>>@>;@<@>?6:49>A@7?;?@@??@>;<6773333#37178<=18>?@8::B=:94997;;>6??===?>?9<@@?C575=<66577==::7;@@BB@@@@>>>@????5;7;/551767??BB>@@<8;9>>>+>4=495559$5<::<7<>=>=:::>938<<<)<5:9C9A<@?9@??>>;B>B?BBBBAA39999+999??@<988??7569;;;6<;::>888::088)8>??
@ATNG8:01448:07016
GATGGTAGGCACTGCGCACACATCCCAGAAGATCAGGAACTCTAGAAGAATTCAGATTTTTAACACGAGAGTAAACGTAAAAAGAAGGTTTTACAAGACTCACGTTAACAATATTGCAGCAGTACGCACACAATCGAAGCGCAGTAAGGATGGCTAGTGTAACTAGCAAGAATACCACGAAAGCAAGAAAAAGAATTACGCTATTAACTATTAACGTACCTGTCTCTTCCGAAACGAATGAGTACACATCGTCGTGTCGTGCTACCATCGACACTCCAAAGTCT
+
99CD:?CD@CCAA@BCBBBBBCDCC=CCC?CCCC@A?A@CCCCDCC?BB@C@CDB:::::);@BDECCCAA:98*8=>@@@A,;;59=@BB;BCC@ICCBBBDBB@B@CC@BBC?BCCCCDCCBBBCCAAAC@DCCC=BABAAAAB>B?CBB?BDCCBCCC?CCCCBB?BB>???<??BAA9A??:?AAAA3AC>B=@;B@@@A:>:=@AA7;7;>B@?=?AAAABB?B?BCC>CBC?BBBBBABBCC>>>688AA999@BBB??=?BBB???>>>5;:/=99:
@ATNG8:01455:07023
GATGGTAGAGAGACTGTAGCGCACCCAGAAGATCAGGAACTCTAGAAGAATTCAGATTTTTAACACGAGAGTAAACGTAAAAAGAGGGTTTTACAAGACTCACGTTAACAATATTGCAGCAGTACGCACACAATCGAAGCGCAGTAAGGATGGCTAGTGTAACTAGCAAGAATACCACGGAAAGCAAGAAAAAAGAAGTACGCTATTAACTATTAACGTACCTGTCTCTTCCGAAACGAATGAGTACCTCTCAGACGCTCGTCCTACCATCGACACTCCAAAGTCT
+
59BB:BCDCCCCBBBBBBDDDECCC>CCC@CCCD@?=@?AABCCCC@BB?B?BCCBACCC3C=@@CCBBAA98828?@CHGD5BBCC>BCC=CCCDECCCBBD999;@CC@CBB?BCCCCCCCDCBBBBBCC?CCBB?AABB?@?B?B@C@@>AEAAACDD?BABBCC@BB?ABB999B@DC>B@@;998878%8A;@99:BCBBE7<89<>>.818?BAA?BB??@CB?B?CDD=AAC?BBBBCBB@BBBBBBDB@??>>;:4:76/6=<<=>>>>F;=<5=888
@ATNG8:01456:07025
GATGGTAGGCGAGAGTGAGACGCAGTACTCATTCGTTTCGGAAGAGACAGGTACGTTATAGTTAATAGCGTACTTCTTTTTCTTGCTTTTCGTGGTATTCTTGCTAGTTACACTAGCCATCCTTACTGCGCTTCGATTGTGTGCGTACTGCTGCATATTGTTAACGTGAGTCTTGTAAAACCTTTCTTTTTACGTTTACTCTCGTGTTAAAAAATCTGAATTCTTCTAGAGTTCCTGATCTTCTGGGCAGACTCTCACACGCCTACATGACACTCCAAGTCTA
+
4444.4<<5<<695:;;;;=>CCC:99DCC@@5:999,5=8>:===CEDD;;0@@@+0/97718+/4555=;;;888888)796;3333&3:37-48:7:A=BBBAAA999???A@@;<8?7<:?=6658<?;?A?A49<<655>@;;=65/.//.35166162555:777;A472522&2+22'29C>C*<;8790333...5556.33333$3./.5055;<:>@>>=<<6<3::999::;///)////66;9==@@;::66///;<87879;360342((
@ATNG8:01458:07013
GATGGTAGTGATACAGATCAGACACCAGAAGATCAGGAACTCTAGAAGAATTCAGATTTTTAACACGAGAGTAAACGTAAAGAGAAGGTTTTACAAGACTCACGTTAACAATATTGCAGCAGTACGCACACAATCGAAGCGCAGTAAGGATGGCTAGTGTAACTAGCAAGAATACCACGAAAGCAAGAAAAAGAAGTACGCTATTAACTATTAACGTACCTGTCTCTTCCGAAACGAATGAGTACGATGAGAGAGCTCTCTCTACCATCGACACTCCAAAGTCT
+
BBBB@DCCBBBBCCCDBAADDDDCC@BBB@CABBBB@B@BABCCCB>AA?C@AAAAAACC/D=BB@BBBBBBB=6=BBCC=CCCB?A<@@@4@BB?AAAABCEAA>A?@@=@BC@GCCCCBBCCCCDCBBCC?CDBB?AACCAA@@<@=@?@>@ECCCCCC@CCCABB?AA>BBC;>>AA?9A??;?BBBC3BB@C@??CDC>@5:6;==>1818>B;;8;B;;;AA>B>ABB>BCC@BDDCCCCCCBBBBBBBABA@?@@@A==;=BB??>?AAA<BB>B897
@ATNG8:01469:07007
GATGGTAGAGTATCATGTGTATCTCCAGAAGATCAGGAACTCTAGAAGAATTCAGATTTTTAACACGAGAGTAAACGTAAAAAGAAGGTTTTACAAGACTCACGTTTAACAATATTGCAGCAGTACGCACACAATCGAAGCGCAGTAAGGATGGCTAGTGTAACTAGCAAGAATACCACGAAAGCAAGAAAAAAGAAGTACGCTATTAACTATTAACGTACCTGTCTCTTCCTAAACGAATGAGTACTGTATCTATGTGTGCGCTACCATCGACACTCCAAAGTCT
+
<<>A>A@CCB@>ABBBCCCFGAAAB@BDC@A@@BBB@B@BBCCCCC@CC@B?A@A>????,@<AAECCCCCCCC>AABBBBB2;;7<?BBC;BED@F=;;A@B<;;)97@>:<<>7<<>?C@AACCCDCCCGC@BC;:8;AAAA@@@=CACAA@ACDDCCCC@BB@@@A=BB@DFD>ABCEC8?993999999%9?;?ABBB@@@@>>;<@BD6;7;>CAA?@CBA@@@=@=@DD<@@D@;;;CCCBBBBBABCCCBBBCBBBB???<?BABB??=<>/89+::::
@ATNG8:01477:07039
GATGGTAGGCGAGAGTGAGACGCAGTACTCATTCGTTTCGGAAGAGACAGGTACGTTAATAGTTAATAGCGTACTTCTTTTTCTTGCTTTCTGTGGTATTCTTGCTAGTTTACACTAGCCATCCTTACTGCGCTTCGATTGTGTGCGTTACTGCTGCAATATTGTTAACGTGAGTCTTGTAAAACCTTCTTTTTACGTTTACCCTCGTGTTAAAAATCTGAATTCTTCTAGAGTTCCTGATCTTCTGGTGAGATATGCATGATGCTACCATCGACACTCCAAAGTCT
+
///:5:7<+//:::<<>==96666<<<BDC;<9;CCF?CD@C@ABBDDCF@CC@@@?C?ABCC@C?CCBC????@:99999$73166;;2/////(/:;6AB@??==787'292222221578:>=B>>/////46776455//-9-/*/<<;<--/;///86884>:98663...7388888+5/7.55;;;.=999=5<<:/978858(////'..579(5,2717::78882835336//(/3202-..333557783337...9479=@;==@??5;;1:;:;
@ATNG8:01478:06408
GATGGTAGTGATACAGATCAGACACCAGAAGATCAGGAACTCTAGAAGAATTCAGATTTTTAACACGAGAGTAAACGTAAAAAGAAGGTTTTACAAGACTCACGTTAACAATATTGCAGCAGTACGCACACAATCGAAGCGCAGTAAGGATGGCTAGTGTAACTAGCAAGAATACCACGAAAGCAAGAAAAAAGAAGTACGCTATTAACTATTAACGTACCTGTCTCTTCCGAAACGAATGAGTACGATGAGAGAGCTCTCTCTACCATCGACACTCCAAAGTCT
+
CCBB?CCAABBCCBBBCCCCEDDCC?BBC?CBCCCC@C?BB@@@BC?BB?B@BCA??>=>.?=ABBBBC@A>?=5<:;9494$9>=>=BBB9BBF@BBBBCCCBB@B@CC@DCB@BBCCC@AABCBCCBBBC@CBBB>A@EBBBBB?C@CAB>BBBBBBBB@CAAACC@CC@999=?A???8===9::9:9:%:?;?:8:CDCBB?C=AABB;?<?BB;;8;AA@@CB@C?ACC>DBC?CBBBBBBBBBBBBBBBBBBBB@;9976.5=<<:;:@?@<?E:B::6
@ATNG8:01481:06411
GATGGTAGGTGCACATGAGTGTATCCAGAAGATCAGGAACTCTAGAAGAATTCAGATTTTTAACACGAGAGTAAACGTAAAAAGAAGGTTTTACAAGACTCACGTTAACAATATTGCAGCAGTACGCACACAATCGAAGCGCAGTAAGGATGGCTAGTGTAACTAGCAAGAATACCACGAAAGCAAGAAAAAAGAAGTACGCTATTAACTATTAACGTACCTGTCTCTTCCGAAACGAATGAGTACCTCTCAGACGCTCGTCCTACCATCGACACTCCAAAGTCT
+
:::<<@<<;>>CC===>CCCBBCAA=@CC>BBBCCB@C?AACCCCD@CC@D@CCBABBAA2A?BCDCBBBB;;;0;AAAABB0BC?D<AAA9@BB?CAA@CCB@@>@@BC@DBC?BBCCFBBBCBBCDCCCF@BBBA>AABBBDBB>B>B@@=@CAAADA@>ACBCCC?BB@BAA>ABAAA<@@>9998989%9?9>9:9BBDCC?B?BACC3838>CAA?ABBBCDC@C@CBB>BDE?ACCBA@A>@@@@AAABBB>>>@>;<9939<<?@A>?@@<BD>C@?@
@ATNG8:01481:06422
GATGGTAGCGCATATCAGCGCAGCCCAGAAGATCAGGAACTCTAGAAGAATTCAGATTTTTTAACACGAGAGTAAACGTAAAAAAGAAGGTTTTACAAGACTCACGTTAACAATATTGCAGCAGTACGCACACAATCGAAGCGCAGTAAGGATGGCTAGTGTAACTAGCAAGAATACCACGAAAGCAAGAAAAAGAAGTACGCTATTAACTATTACGTACCTGTCTCTTCCGAAACGAATGAGTACGATGAGATCTCGTGTGCTACATCGACACTCCAAAGTCT
+
<<<<?B:66CCBBBCCCBBBBBBCC?DCDACBBB;:6;>BBEFDDE@A@>@?B@B:;;;;;%;<B@CCCDIEAAA8A9;;;;;;%;9;;@@@?0>C>:>AABCCCCC@C@CC?C994;AAAAABBBBBABBB:96;BAA=ACCBA@@@<A@CCC@CDCCCCCC@CBABBC@A@>ADC@BBBCA;@::69@@@@2AB@CCDBBBAAA?A?AAAB>??AB;;6;@>>;99:>;9:9,9>><?CCCBBBBBBBAAABB999AA@@@>000A==<8////)/;1=0:9
@ATNG8:01484:06447
GATGGTAGACATATCGTACTCTCTGTACTCATTCGTTTCGGAAGAGACAGGTACGTTAATAGTTAATAGCGTACTTCTTTTTCTTGCTTTCGTGGTATTCTTGCTAGTTACACTAGCCATCCTTACTGCGCTTCGATTGTGTGCGTACTGCTGCAATATTGTTAACGTGAGTCTTGTAAAACCTTCTTTTTACGTTTACTCTCGTGTTTAAAAATCTGAATTCTTCTAGAGTTCCTGATCTTCTGGATATGAGTGACTCGTGCTACCATGACACTCCAAAGTCT
+
555<7====>=B=?>><<;;;666;;:>@<9929C>?8==9=9;:@@??><?C@?@?D:=>83-37447<<:;87433333$3738;;;.;733,377133.3;;8;;2;887?:67.2999>;AAF:55553;7889>>>>?AA787=878=88087/5;<+/*/798=?A=</55777)74=288???*::99707<777779:<<)8887(6;;:A=C>>>;>;::;994:=>;86//+/::49;DA>9999///9779A>>><<=<=666@@1760:;:=
@ATNG8:01485:06400
GATGGTAGGCGTGTGAGAGTCTGCCCAGAAGATCAGGAACTCTAGAAGAATTCAGATTTTTAACACGAGAGTAAACGTAAAAAGAAGGTTTTACAAGACTCACGTTAACAATATTGCAGCAGTACGCACACAATCGAAGCGCAGTAAAGGATGGCTAGTGTAACTAGCAAGAATACCACGAAAGCAAGAAAAAGAAGTACGACTATTAACTATTAACGTACCTGTCTCTTCCGAAACGAATGAGTAACGATGAGATCTCGTGTGCTACCATCGACACTCCAAAGTCT
+
===A@CCC?BBABBCCCCC@@@99:/5CD@CCCCAA<@=BBBBBCC@BB@B=@@?9::::*;<A@A@@?AA@?=6<@99999'87/32777&3396;:<::::BB>B@BB?BB>688>>>A==>AAB:::@@<@@@E<><<===787*84:;D?BB??@BBC?BBBBAA=@B?ABA=??>><5??@=ABCAA29959@==888>==8=8=?>>;?<=76888==>?==><@=@BB:ACC>A===00)/@@@@CCB>=:<<;@;8;ABB=B?BBAA=?>A5::3;:;;
@ATNG8:01491:06424
GATGGTAGCATCATGCATATCTCACCAGAAGATCAGGAACTCTAGAAGAATTCAGATTTTTAACACGAGAGTAAACGTAAAAAGAAGGTTTTACAAGACTCACGTTAACAATATTGCAGCAGTACGCACACAATCGAAGCGCAGTAAGGATGGCTAGTGTAACTAGCAAGAATACCACGAAAGCAAGAAAAAAGAAGTACGCTATTAACTATTAACGTACCTGTCTCTTCCGAAACGAATGAGTACTATGTAGAGCTCTATACTACCATCGACACTCCAAAAGTCT
+
;;<B@CABBCCBBCBBBBCCCCCAA>BDFABBCBBB>B?BABAABB?BB@B@BBAAAACA2A?BBBBBBBB@@B8AABBBBB5BB?B?BCC;CCC?B@AAABCCD@D@DD@BBB@CBBBCCCCBBBCCCCDD?CCBB?BBA@BBAA<@=@::6;BBBCCDC@CCAAAB???=@CB<AA899+388;@BBBBB)BE@D???ADCCD>?<?=??3818>A;;7;A@@@BA@C?BCD>CCC?AABCBBBBAACAABBABBBBAAAA@::59=?===><<<0988)9===
@ATNG8:01491:06443
GATGGTAGTATAGAGCTCTACATAGTACTCATTCGTTTCGGAAGAGACATGTACGTTAATAGTTAATAGCGTACTTCTTTTTCTTGCTTTCGTGGTATTCTTGCTAGTTACACTAGCCATCCTTACTGCGCTTCGATTGTGTGCGTACTGCTGCAATATTGTTAACGTGAGTCTTGTAAAACCTTCTTTTTACGTTTACTCTCGTGTTAAAAATCTGAATTCTTCTAGAGTTCCTGATCTTCTGGGCTGCGCTGATATGCGCTACCATCGACACTCCAAAGTCT
+
55:<7=BAA<DBCCDEBBBBBBCAACA@ADBA>A@?>6@@=A=@@BBDACBCDBBB>A>AAAA?C@CCCBCBB?@=;;<<<*4B<BCCC=CCCB?BBB>AC=@@BCCC@BBBBBBAA?BDHAE@BBBCCBBB@HCCB?BCCECBCCBBBBBCBBB@DCC?CC@C@BBBCCCBAA>?:;;;.;>B=?@@A@,@C@A@<ACBBBCCCCC5;;;;*<BBCC@CADG@GCBBBBB@BADCCCEC@BBCC=B;;;BBBBFDCBBCCCCBB@BBCDABACCD@BB=B@AA
@ATNG8:01492:06412
GATGGTAGTGTCATATGAGAGTGTGTACTCATTCGTTTCGGAAGAGACAGGTACGTTAATAGTTAATAGCGTACTTCTTTTTCTTGCTTTCGTGGTATTCTTGCTAGTTACACTAGCCATCCTTACTGCGCTTCGATTGTGTGCGTACTGCTGCAATATTGTTAACGTGAGTCTTGTAAAACCTTCTTTTTTTACGTTTACTCTCGTGTTAAAAATCTGAATTCTTCTAGAGTCCTGATCTTCTGGAGATACATCAGCGAGCTACCATCGACACTCCAAAGTCT
+
;;;;=@@ABDCBBCCCCBBBCCCCCBBBBCBA?BCCL?DC?D@CCDCCCCACIIDBAB?CCCD@CIFBBCCCB@A;;:::;.;D?CABB>ACBB?@@A=@B=AABCDF@CCCCCCDF@CCC@B@CCCDCCBB?BCCC@CBBBDCCCCCCBCCCCB?CDDA@@>@@EEAAACCCC@CBAAB8@=?<:999999#9?::96;AAABBCBBB7;;;;*;A@BC@CACC@CCECDBBB@CCCDDD@BCB>BBCDEECBBDCCCBBBCEC@CBBCBBBBBB?AA<BBBB
@ATNG8:01493:06409
GATGGTAGAGTACAGTGTATTAGACCAGAAGATCAGGAACTCTAGAAGAATTCAGATTTTTAACACGAGAGTAAACGTAAAAAGAAGGTTTTACAAGACTCACGTTAACAATATTGCAGCAGTACGCACACAATCGAAGCGCAGTAAGGATGGCTAGTGTAACTAGCAAGAATACCACGAAAGCAAGAAAAAAGAAGTACGCTATTAACTATTAACGTACCTGTCTCTTCCGAAACGAATGAGTACTGTATCTATGTGTGCGCTACCATCGACACTCCAAAGTCT
+
BAAB?BBBCCCCCCBBBB;;7;BBB?BBCADCCBBB?B?BCBA@CD@CC@B>AA;;9;;;*;?BBDBDDCBBBB>BBCDCCC5@A=@2;;;.;BB<A;<;CCCDC@CA@A?ACC@CBCCCCCCCBBCCBDBB?BBBC@CBBB@@?C@B?B@@>AECBCCA?>@BBBBB?BB?BB@;@?=<<5;;;5<;<<=?'?A>B???BBBAA:=:=<=@<@;?@B@@=@CAABAAAEAABB=ABB@BAABBBBAAABBBCBBBAAACCCCC>><>==@@;9999.67)8999
@ATNG8:01496:06404
GATGGTAGCAGACGTGACAGAGCGCCAGAAGATCAGGAACTCTAGAAGAATTCAGATTTTTAACACGAGAGTAAACGTAAAAAGAAGGTTTTACAAGACTCACGTTAACAATATTGCAGCAGTACGCACACAATCGAAGCGCAGTAAGGATGGCTAGTGTAACAGCAAGAATACCACGAAAAGCAAGAAAAAAGAAGTACGCTATTAACTATTAACGTACCTGTCTCTTCCGAAACGAATGAGTACGTGTGCGACGTGTCTCCTACCATCGACACTCCAAAGTCT
+
//8839888696=>=BCCCCCCCBB?AAB?BABBBC?B?BAA@@@@=?A>A?A@A?EDDD3C>A@AA@@@?9::,:>?==>:):>:?9BBB;A?C@BB<<;AA9929599.99945BBBCCBBBBABABCCC@BB@@=@ABBCAAADM@BBB>@A@@@@BC@@??::89C??A?8<=8999+9??9898877#73,3<::<379:4954:00,0<@000?:==@@@@@9?8=AA8@AB=@@@@;;9998<;:;?0//><@>>9<993:=<<977><<77A3=666
@ATNG8:01508:06448
GATGGTAGCACACGAGATCTCATCGTACTCATTCGTTTCGGAAGAGACAGGTACGTTAATAGTTAATAGCGTACTTCTTTTTCTTGCTTTCGTGGTATTCTTGCTAGTTACACTAGCCATCCTTACTGCGCTTCGATTGTGTGCGTACTGCTGCAATATTGTTAACGTGAGTCTTGTAAAACCTTCTTTTTACGTTTACTCTCGTGTTAAAAATCTGAATTCTTCTAGAGTTCCTGATCTTCTGGTATACACACTCGCTCGCTACCATCGACACTCCAAAGTCT
+
:<CC;CBBCCCC@@CBBBCCBBCCCCBCBCBB@BCCD>CC?B@CBBCCCC@CBBBB@D@CCCC@C?CBBBBBBCBA??>>>.<>;>99929DBB>?@C?@@>AAACBB?AACCCBAA?BCC?C?@B=B?>>><>ADD;>>>@A@@<>=A==;;;@;==<>DD;>:>AAAACCAA;A???@5?=A9><AAA.>?>>>7@???AAA?<96<<;<.=9;<A=A=??;?AAAAAA<A9@@@=//-/886=AAAAA@A=;=???@AAAAA=<<<@@?????<AD:AAAA
@ATNG8:01523:06419
GATGGTAGGCGAGAGTGAGACGCAGTACTCATTCGTTCGGAAGAGACAGGTACGTTAATAGTTAATAGCGTACTTCTTTTTCTTGCTTTTCGTGGTATTCTTGCTAGTTACACTAGCCATCCTTACTGCGCTTCGATTGTGTGCGTACTGCTGCAATATTGTTAACGTGAGTCTTGTAAAACCTTCTTTTTACGTTTACTCTCGTGTTTAAAAATCTGAATTCTTCTAGAGTTCCTATCTTCTGGCGCGTATGTATGTCGCCTACCATCGACACTCCAAAGTCT
+
///717/0*0A@@ADDMGDB;666<<=BCFDC?B;;6;D8;6;@?ABBCAEHBBA>A=@@AC?C>AA?@??;;??A@@AA.;<493333&39==9<<B?BB?B=>?CC79:??DBBB??@<=A=AB?6629;5;AAD<>>>==@@???CCA;;;;5;=<7<=1817AD>>>>>>067666'5191:<=<=.:9==<1:9<665:<888)////(////9397;;5:>>>>>><@7;;???8=<=:;67///89;=867::A=///6<///6=///;477.7://
@ATNG8:01479:06491
GATGGTAGCACACGAGATCTCATCGTACTCATTCGTTTCGGAAGAGACAGGTACGTTAATAGTTAATAGCGTACTTCTTTTTCTTGCTTTCGTGGTATTCTTGCTAGTTACACTAGCCATCCTTACTGCGCTTCGATTGTGTGCGTACTGCTGCAATATTGTTAACGTGAGTCTTGTAAAACCTTCTTTTTACGTTTACTCTCGTGTTAAAAATCTGAATTCTTCTAGAGTTCCTGATCTTCTGGTATTCACACTCGCTCGCTACCATCGACACTCCAAAGTCT
+
@?@A<ABCCBBB996;;ABBAA=?BA;;?BBC@CCDF>BB:;9;CBBCBB@BDBCB@C@CCCC@C??@BBCCC@@>9:999$386<BCD>CCBC@CBB?BE>AABBAA>A???BB99::BC@E?BB?AA==?;;;;D388A>>?>==========:=>==@@<@=>?>;;;;;B<>>@DE5@:>4::;;;+;?AAB8=>??A>>>>>:;9:;,;///<7<5=><@???;;;=C<>=>@??8=;;5;==7;888==;;;===;;;?6;;=AA@@@?>;>E:@;;;
@ATNG8:01480:06464
GATGGTAGAGTATCATGTGTATCTCCAGAAGATCAGGAACTCTAGAAGAATTCAGATTTTTAACACGAGAGTAAACGTAAAAAGAAGGTTTTACAAGACTCACGTTAACAATATTGCAGCAGTACGCACACAATCGAAGCGCAGTAAGGATGGCTAGTGTAACTAGCAAGGATACCACGAAAGCAAGAAAAAAGAAGTACGCTATTAACTATTAACGTACCTGTCTCTTCCGAAACGAATGAGTACTGTATCTATGTGTGCGCTACCATCGACACTCCAAAGTCT
+
::<<?CBCCCDCCCCBBCCCCCCCB=@@B?ACEB;;7;?BBDCBCC@CC?C?CCCCCCCD5C@BBBBCCDCGEM=BB;;;;;*;B>C5;<;.;CB?CBBBBBBBB?B@CEADA@=@BBBCCCCCCCCBCCCCADBBB?BCDDDDAA?B@CBB@BCCECDCC@CCCCCC@C?AABB?BDCBB>BAA>ACCCCC)BB?B>??BBBBC?B@BBAA>A<=@E;;9;BAA@@@=A=@AF?BBB@CCCCCCCABABBBB???BBBBBBBBAA>ABBBBBBBAA3::,;A@A
@ATNG8:01484:06455
GATGGTGATATATGCACGCTCTACCAGAAGATCAGGAACTCTAGAAGAATTCAGATTTTTAACACGAGAGTAAACGTAAAAAGAAGGTTTTACAAGACTCACGTTAACAATATTGCAGCAGTACGCACACAATCGAAGCGCAGTAAGGATGGCTAGTGTAACTAGCAAGAATACCACGAGAGCAAGAAAAAGAGTACGCTATTAACTATTAACGTACCTGTCTCTTCCGAAAACGAATGAGTACGAGAGAGCACACGTTTCTACCACTCGACACTCCAAAGTCTT
+
::::7<<<;;;=<<<@@><@@=95.566.55:;55055:>>555;7;;;?>>?;@<CCC1><8>9>88<?>??9339:=;;'49243===0>@@?B;;;AB@AB<A?;;5;;;44>99@B=<<<;;9<9955:>4:45=>;=A@C;:800/)/::///=<055<5587998>:906////6633,33333$33373556@=<7<044995>;>::6=8<<;5443-353337&773-85;====@<888788334:::=5:8//*///33332225.7;18333,
@ATNG8:01487:06488
GATGGTAGTATAGAGCTCTACATAGTACTCATTCGTTTCGGAAGAGACAGGTACGTTAATAGTTAATAGCGTACTTCTTTTTCTTGCTTTCGTGGTATTCTTGCTAGTTACACTAGCCATCCTTACTGCGCTTCGATTGTGTGCGTACTGCTGCAATATTGTTAACGTGAGTCTTGTAAAACCTTCTTTTTACGTTTACTCTCGTGTTAAAAATCTGAATTCTTCTAGAGTTCCTGATCTTCTGGATACACTCATGTGCACCTACCATCGACACTCCAAAGTCT
+
:::C?BBABBB;:;CCBBBCBJBCAFBBBCBB@BCCE<BB@C@AAABBBB?BCBBB?B>BABB>B<?@ACCCCBC?@@AA@.@B@BBCD>ECAA>@A@7>><?>@AAA?BBBBBB>>:=@@;>;>ABA@@@@<AAAA<@@@@@@@>>>ABB??@?=>>><AA;><>@???@@@@;>::;:/;:=8::9:9+9>>BA9AAA?>?@>>=8<<;<+;:9:@<@>AA;@@@A>>>=B=AAAB??;?AA<AAA=>>??AAA@@???;@@@=@@@BAA@?;;7:A:A@==
@ATNG8:01494:06472
GATGGTAGGCGACATACATACGCGCCAGAAGATCAGGAACTCTAGAAGAATTCAGATTTTTAACACGAGAGTAAACGTAAAAAGAAGGTTTTACAAGACTCACGTTAACAATATTGCAGCAGTACGCACACAATCGAAGCGCAGTAAGGATGGCTAGTGTAACTAGCAAGAATACCACGAAAGCAAGAAAAAAGAAGTACGCTATTAACTATTAATGTACCTGTCTCTTCCGAAACGAATGAGTACGATGAGAGAGCTCTCTCTACCATCGACACTCCAAAGTCT
+
CCCD@DBB?BBBCDCCCCCCCBBEG?BBB?BCDCBB@B@CCCCCCC@CC@C@CAB:::;;.;@CCCCICBBBA?8>@=>>>@,@A<A<@@@7@BB?DHHBBBDA@?@AEHADBB?DCCEEBBBBBBCBBBBGAFCBB?BBCCBBBB=@?B@A?ACCCCBBB@CCCCBB?@?<?A@<??99939??;:9::::%:>;>:9:DCBBC>@>>ABC<?>?@@??=@???@=<6;99991;==:>>>>?AA@@@A@@@A>>>A><<666:=;>>>>AA@@?A<AD:A777
@ATNG8:01496:06488
GATGGTAGACACGTGTGCTCTCTCGTACTCATTCGTTTCGGAAGAGACAGGTACGTTAATAGTTAATAGCGTACTTCTTTTTCTTGCTTTCGTGGTATTTCTTGCTAGTTACACTAGCCATCCTTACTGCGCTTCGATTGTGTGCGTACTGCTGCAATATTGTTAACGTGAGTCTTGTAAAACCTTCTTTTTACGTTTACTCTCGTGTTAAAAATCTGAATTCTTCTAGAGTTCCTGATACTTCTGGATAGCGACGCGATATACTACCATCGACACTCCAAAGTCT
+
?@?B9CCD<96<<<<666<<;;;;;;;;;>>@:DBBB=BB?C?BBAAD;;8;?@CC@C?BBA@???A@@AB??8;437777$376;377,3:994<7//(/:060//;;6;@C797BB?;;;>D=BBA@898?=BBAA;>=>BBAA@@>>;;:>>>:888:>=:?<??@B?????;?>CDD;B:>7;6=>=,66699*//:9:88<=<69:::,;///;6=9AA=DBA;;:@<A<A==///=53334=-----4533377:::;;8848999:8>?8858D9A???
@ATNG8:01501:06487
GATGGTAGTGATACAGATCAGACACCAGAAGATCAGGAACTCTAGAAGAATTCAGATTTTTAACACGAGAGTAAACGTAAAAGAAGGTTTTACAAGACTCACGTTAACAATATTGCAGCAGTACGCTCACAATCGAAGCGCAGTAAGGATGGCTAGTGTAACTAGCAAGAATACCACGAAAGCAAGAAAAAGAAGTACGCTATTAACTATTAACGTACCTGTCTCTTCCGAAACGAATGAGTACTATGTAGAGCTCTATACTACCATCGACACTCCAAAGTCT
+
;=>>?BB=A;;BBBBBBCFECEC>B<6669>==<<<8<7:::;?;<7;:6:466///666'6599:443<;887.734444&4;6;.444&55;6;566<966B@C@CE>BAA7;;BA@@CCBBCBBBCCC?B@:;6;9@@?@AB=>>@00,0@>>@?AA?A@AB;?<;=:>><477333(377177:::+:=7;;?<<<<=>7;7;855795;7AC=:C<666CD@D?BBB>??><>>?@888AA@BBAA737<<;;?:////)//99:=<9//)/<4008@
@ATNG8:01508:06477
GATGGTAGCACGAGTCACTCATATCCAGAAGATCAGACTCTAGAAGAATTTCAGATTTTTAACACGAGAGTAAACGTAAAAAGAAGGTTTTACAAGACTCACGTTAACAATATTGCAGCAGTACGCACACAATCGAAGCGCAGTAAGGATGGCTAGTGTAACTAGCAAGAATACCACGAAAGCAAGAAAAAAGAAGTACGCTATTAACTATTAACGTACCTGTCTCTTCCGAAACGAATGAGTACCTCTCAGACGCTCGTCCTACCATCGACACTCCAAAGTCT
+
448;7<>>?<;<===<<<>B@955<754;.5/------6-/555.49)//)-----888)717;:555;:88;58844444$4:5:.55505>?:>6:;CCBBC=@=@@<ABB?BCCBCCCCCCCCDCCBC?CBBB?CCDBAA??<@>A;;8;BCBCACD@CCBCCG@@@=?A@<A@=;=7;<<8778899%9=;=?>?BBBBA:=699==6=:>=CBA>AA;;:BB?B@CCC@CCC@BBBBBBD?BBAAABAAACCC>==8;;:4:::;988AAA<@@:@888
@ATNG8:01518:06457
GATGGTAGGACGAGTGCGTACTGCAGAGGTACTCATTCGTTTCGGAAGAGACAGGTACGTTAATAGTTAATAGCGTACTTCTTTTTCTTGCTTTCGTGGTATTCTTGCTAGTTACACTAGCCATCCTTACTGCGCTTCGATTGTGTGCGTACTGCTGCAATATTGTTAACGTGAGTCTTGTAAAACCTTCTTTTTACGTTTACTCTCGTGTTAAAAATCTGAATTCTTCTAGAGTTCCTGATCTTCTGGTGTCTGATCTGTATATCTACCATCGACACTCCAAAGTCT
+
8899<@A:0.-----,,,--/7777=:@;@=BBD??:CDDL?BB?B@CCHCEDD@CIFCC@B?BD@?<@@CBEDCDDCC@AA@@A2?C@CDEE?BB;;:;CC@IC@CBBBCGACCCDDDA@?@CD?C@CCCCBBBC@DCCD?CCCCCCCBBCCAB?@@A=B::7;B?A?BCCB@@AAA?ADDIJ=C@B?@@AAA,@B;;;7<CECCHCBBB=BA@A0AABBC@BABCAMEBBBBC@C@CBBCCC@BBC@CFCCCFECBBBCDCCCCB@@>@BABBB@ABB>BD>CCBB
@ATNG8:01522:06476
GATGGTAGATACTCGCTGATACACCCAGAAGATCAGGAACTCTAGAAGAATTCAGATTTTTTAACATCGAGAGTAAACGTAAAAAGAAGGTTTTTTACAAGACTCACGTTAACAATATTGCAGCAGTACGCACACAATCGAAGCGCAGTAAGGATGGCTAGTGTAACTAGCAAGAATACCACGAAAAGCAAGAAAAAAGAAGTACGCTATTAACTATTAACGTACCTGTCTCTTTCCGAAACGAATGAGTACGTGTGACGTACGTGAGCTACCATCGACACTCCAAAAGTCT
+
888;=A@ABBDDCCCBBCCCCBBBC=BCC>A<<@A@8@:??AAAAC?CC?C@BB?>=<<<=&=9A937?3379;;;37</////$//(/(/////#/6839:;::9333,2+26366626555@?>>ECCFCBBBB?BFBB>@@CCABAA>A@CCC?BCCCCCCA?CCCCBB?>><?BB<>>::::+:>=9=AAAAA)A@?A:79BBAAA36327AA.838>BDC=@@;;;;;;6:?DCD>BBB?BBCBBCBBBBBCBCABBCBAABCAC8849AA@BBAA=>*000+0000
@ATNG8:01524:06464
GATGGTAGCACACGAGATCTCATCGTACTCATTCGTTTCGGAAGAGACAGGTACGTTAATAGTTAATAGCGTACTTCTTTTTCTTGCTTTCGTGGTATTCTTGCTAGTTACACTAGCCATCCTTACTGCGCTTCGATTGTGTGCGTACTGCTGCAATTATTGTTAACGTGAGTCTTGTAAAACCTTCTTTTTACGTTTACTCTCGTGTTAAAAATCTGAATTCTTCTAGAGTTCCTGATCTTCTGGTGTCTGATCTGTATCACTACCATCGACACTCCAAAGTCT
+
CFBB?BBAABBCBBCCBBBCBAA>BBBBBBBB@CAAA>AC@CAGHBBCBB?ACD;?7:7;;::446;:AA@@=9949;;;>+;B?BABB=BBHD@CCD?BB=::9@><6>@?>?AAA?BBB?C?AA?CA>>><@B=>:>A@@AA@@@>>>@9667)/)//)//)89=<>AA?>=>:;<<CC.C9>:<=>>>+<<///)/<;///<76;:>=>=/;:::A;A;:;7;BBB???<@:==;;//,/<<6:>@@@>>>?@>>=BAAAAAA<A>??>===<?=BB9@::8
@ATNG8:01478:06535
GATGGTAGTATATCGCGTCGCTATCCAGAAGATCAGGAACTCTAGAAGAATTCAGATTTTTAACACGAGAGTAAACGTAAAAAGAAGGTTTTACAAGACTCACGTTAACAATATTGCAGCAGTACGCACACAATCGAAGCGCAGTAAGGATGGCTAGTGTAACTAGCAAGAATACCACGAAAGCAAGAAAAAGAAGTACGCTATTAACTATTAACGTACCTGTCTCTTCCGAAACGAATGAGTACGTGTGACGTACTTGAGCTACCATCGACACTCCAAAGTCT
+
///;6;BAB<=CDDDCBBBCDHCCC@BBE@BABBBB@B@CCC;:;D@CE@E@A@?;;;;;*<<AABCCABB:;;09A;;;;;';C;>5;;;*:@A>BCCHGCDDD@C@BA>ACC@CCCCBCCDCCCCCBCCC?CBCC@BBCBAAAB<@;@@@<@CCDDCCB?BBBBDB>AA@BBB?BBBBC>@??;?ABBB3BC?BAABDFB??<?<@@BB;?;@CGBB?ABAABAA@C>AAB>BDD@CCBBBC@??BCCCCBBCBB?BBBBBBA?CCDBAAAAAB;>=7?:99
@ATNG8:01480:06525
GATGGTAGCTATACGTATATCTATGTACTCATTCGTTTCGGAAGAGACAGGTACGTTAATAGTTAATAGCGTACTTCTTTTTCTTGCTTTCGTGGTATTCTTGCTAGTTACACTAGCCATCCTTACTGCGCTTCGATTGTGTGCGTACTGCTGCAATATTGTTAACGTGAGTCTTGTAAAACCTTCTTTTTACGTTTACTCTCGTGTTAAAAATCTGAATTCTTCTAGAGTTCCTGATCTTCTGGACGACGCGCACTGACACTACCATCGACACTCCAAAGTCT
+
55886-//:::9:;;<<<<BBCCBCB;99BBB?CCCC=BB=B=;;9B=@@?AA;;@@C?BBCC@D@BABCCBB@A>88989)9@=@ABB>BDCB?BA@=@?;=>=@A@?BBBBCEBB>@BD?C>BB>?<?==:=AAA688B>>=@>>????===?;?>@<==:>=ACA>>>====>>>DD5@;@:=>DDD/AC@@@167:///;98>=ACDD/@;;;?9=:>@=B@@@;<;=A=AB>>=?=AAB=BA;;;====@B>>>::<??B=A;;;?>>=<=188)899<
@ATNG8:01489:06524
GATGGTAGCTCGCTGATGATATCTCCAGAAGATCAGGAACTCTAGAAGAATTCAGATTTTAACACGAGAGTAAACGTAAAAGAAGGTTTACAAGACTCACGTTAACAATATTGCAGCAGTACGCACACAATCGAAGCGCAGTAAGGATGGCTAGTGTAACTAGCAAGAATACCACGAAAGCAAGAAAAAGAAGTACGCTATTAACTATTAACGTACCTGTCTCTTCCGAAACGAATGAGTACTACTCTCAGAGACACACTACCATCGACACTCCAAAGTCT
+
88:<7===>>===CCBBB@@AB;<9469B165;955158=ABAAAC@CC?B>A?@:99938<?ADB??>?;;<5<<9944&44./)//)///)/:99<>>>C<@;?A=AAA<@@DABCCCCCAAABBAB?@@@B?BBBBBBBB?B?A;;79@@BABBB@BAAA@A>@@>=993:=999+9>>:??CCC3BB?A@@A@>??=1816999287:@CCC@DCAAABB?B9?AD>BBB@BAABBBABA@AAAAAABBBBBDCCCCA288==;;>A=>;?@3??BA
@ATNG8:01490:06533
GATGGTAGTATCTGCACACTCTGTCCAGAAGATCAGGAACTCTAAGAAGAATTCAGATTTTTAACATCGAGAGTAAACGATAAAAAGAAGGTTTTACAAGACTCACGTTTAACAATATTGCAGCAGTACGCACACAATCGAAGCGCAGTAAGGATGGCTAGTGTAACTAGCAAGAATACCACGAAAGCAAGAAAAAGAAGTACGCTATTAACTATTAACGTACCTGTCTCTTCCGAAACGAATGAGTACACACTCTCATATGACACTACCATCGACACTCCAAAGTCT
+
:><<7;?AB<<AA<?<===@>EA??:6669=6:9=9.52/77//)/7597+-(/////:9:':46434999:;:;=488899<88'77,3,333&39;488;;833///(.0..(.33498:9?>>CCCCCCCDCD@DCBB?B;;;AAAB?C:;;C@BBBC@@@B=?>@A@B>BB<=>:7=?>>=5333,37;;<,<<8;>>BBB@;;,/+/988(/(/8???=A<665;;8<9<CC:>>B?BBBDCBB???@A@@?@<==9885;<<>9====88833317;3=899
@ATNG8:01491:06527
GATGGTAGTATATCGCGTCGCTATCCAGAAGATCAGGAACTCTAGAAGAATTCAGATTTTTAACACGAGAGTAAACGTAAAAAGAAGGTTTTACAAGACTCACGTTAACAATATTGCAGCAGTACGCACACAATCGAAGCGCAGTAAGGATGGCTAGTGTAACTAGCAAGAATACCACGAAAGCAAGAAAAAGAAGTACGCTATTAACTATTAACGTACCTGTCTCTTCCGAAACGAATGAGTACATAGATATACGTATAGCTACCATCGACACTCCAAAGTCT
+
::<<?CCCA<==BBBBCBCCJDCCC@BBC:;;A@@@>B=ACC;;:B=@@@D@BB@A?AAA0A=@@CCCCCC@AA<??@AAAA0AA<@5;;;7;DDGCBBBCCCCB?C@BC@CBB?AADCCCDCCCCCBCBBB?CCBB?BBBABBBB>B@CCC?BCBBBCCC?AACCCC=AA?BDE?BBBBB=????CECCC2CC?B?>>BAAA@:>8>>@@=@<@BC@@>@CAAABB@C?BBC=CCD@CCBBBBBCBBAAA@B@ACCAAA=;>AA;@@@A>>>@@@=AA9@9:9
@ATNG8:01493:06519
GATGGTAGCACGAGTCACTCATATCCAGAAGATCAGGAACTCTAGAAGAATTCATATTTTTAACACGAGAGTAAACGTAAAAAGAAGGTTTTACAAGACTCACGTTAACAATATTGCAGCAGTACGCACACAATCGAAGCGCAGTAAGGATGGCTAGTGTAACTAGCAAGAATACCACGAAAGCAAGAAAAAGAAGTACGCTATTAACTATTAACGTACCTGTCTCTTCCGAAACGAATGAGTACGTGTGCGACGTGTCTCCTACCATCGACACTCCAAAGTCT
+
CCDC?CCBCCCB<BBHDDEBABBDD@CCC@BBBBBB>B@BCBBB@@5;;;?;@@@@A@??.:4:@CCCDDBBBC=@@=999:):@>B:CCC8@@?;?C;;9DC@C@B?AA=@@A@CCBCCCCCCCCECCCCCADBBB@BCBBBBCC?C?C;;8;CBBBB@@=@??BAB@BB@BB=8B===>5<<B>BBBBB3BE?BBBBBB????A=ABAA<A<>>BCC@DE::;CC@B?CBB=???=@??=@00/==;;;44//////.527/3,2552222=882==*//..
@ATNG8:01502:06502
GATGGTAGCACGACACGACGATGTGTACTCATTCGTTTCGGAAGAGACAGGTACGTTAATAGTTAATAGCGTACTTCTTTTTCTTGCTTTCGTGGTATTCTTGCTAGTTACACTAGCCATCCTTACTGCGCTTCGATTGTGTGCGTACTGCTGCAATATTGTTAACGTGAGTCTTGTAAAACCTTCTTTTTACGTTTACTCTCGTGTTAAAAATCTGAATTCTTCTAGAGTTCCTGATCTTCTGGTCTACTACACTGTACTCTACCATCGACACTCCAAAGTCT
+
<=BC?CDCBCCC@C>BCBB<;<=BBBAA@CCC@CDHC?CB@CACGFCCCB?AB;;<>B@CCAA=@?@@@ACAA?@>:??>=+@A?A9::)9;99=@@@=::6:@@@@A>BBBABBBB?BBB?B?>@???;;;<@ABA=ADD?@@AA@?>=>;;;;=A=>988085;?@@A@@@A<ABABB5A<A<?????/>A9992:;:A>>==8818:::*;;;;B<B;>>;>?>?::;;>=@BBB@@;>>A=@@AA@???????????@====AA@@>>>>>><@@8@==;
@ATNG8:01506:06543
GATGGTAGATACTCGCTGATACACCCAGAAGATCAGGAACTCTAGAAGAATTCAGATTTTTAACACGAGAGTAAACGTAAAAAGAAGGTTTTACAAGACTCACGTTAACAATATTGCAGCAGTACGCACACAATCGAAGCGCAGTAAGGATGGCTAGTGTAACTAGCAAGAATACCACGAAAGCAAGAAAAAGAAGTACGCTATTAACTATTAACGTACCTGTCTCTTCCGAAACGAATGAGTACTATAGACTATCTGAGACTGCCAAGGCACACAGGGGATAGG
+
BBBD@DCCBBCCCBBBCCCCDCCCC=BBC@BBBB?@=@?BDCBBBB?BB?B@BCA?>>>>1??CCBBCBBB??>8<>:;;;;*;B>B5;;;-:A?;@BCCBCCCB>A>AA>ABB@CCBBBBCCDCCCCBBBB>BBBB?BABBBCCB=A?A::7;BBBBCCC@CBBBBA?CC?BBB?BAAAB;A??<?DDDF3AA>ACCBBBBB>;>=?@AB=A:?ACCC?BBCCBCC@D?CCC>B??<?AAACCCAAACBBBBBBBBBBCCC@??>B=A>BAAABA@@@6@@==>
@ATNG8:01512:06531
GATGGTAGATATATGCACGCTCTACCAGAAGATCAGGAACTCTAGAAGAATTCAGATTTTTAACACGAGAGTAAACGTAAAAAGAAGGTTTTACAAGACTCACGTTAACAATATTGCAGCAGTACGCACACAATCGAAGCGCAGTAAGGATGGCTAGTGTAACTAGCAAGAATACCACGAAAGCAAGAAAAAGAAGTACGCTATTAACTATTAACGTACCTGTCTCTTCCGAAACGAATGAGTACGTGTGACGTACGTGAGCTACCATCGACACTCCAAAGTCT
+
>>A><@=>>ABCEIBBBCCBCBCBD@CCC>BAD@@@?B?BCCDBBB?AB>B9BEBAACCC1B<>?;;;:@BBBA<AABBBBA2AA>@<@@@7@BB@@ABABCCEH@E@BB@CCC@DC@@@CBBBCCGDD;:;@BCCC=A@@@BBAA?BADBC@BDCCCBBD@BBBCCC@AA?@?=>AA<<=7;==8?@BBB2AA<??BCCAAA@>@=A>=@<@=@?C<<8;AAABCD?C@BBB>BAA@DBBBCCCBAAFCCCAABD:::DEBDCB9:9CBBBCBAA>BD5:9??
@ATNG8:01515:06544
GATGGTAGCATCATGCATATCTCACCAGAAGATCAGGAACTCTAGAAGAATTCAGATTTTTAACACGAGAGTAAACGTAAAAAGTAGGTTTTACAAGACTCACGTTAACAATATTGCAGCAGTACGCACACAATCGAAGCGCAGTAAGGATGGCTAGTGTAACTAGCAAGAATACCACGAAAGCAAGAAAAAGAAGTACGCTATTAACTATTAACGTACCTGTCTCTTCCGAAACGAATGAGTACCTCTCAGACGCTCGTCCTACCTTCGACACTCCAAAGTCT
+
@>;;:6>CCCDDC@AAHCBAAABBB?BBB@CCCBBBAD@CCCBAAA@BB@B?AABBDEFD+B=@A>?=BBBBBA=AA?????0?@@A5;;;.;AA>BC;<;BABB=@?AA9;;C@FGGDCBBBBCCCCBBBB?C@@@?BBBBEDCB?C@B@@?BDCCJCBC?BA@?9939?<?9714=?=>6=8848::??1?A?A999BA@AC<?;?>=<18188;AA@CBAAABB?A=@@>9<>=9>>CCBBB?AABBCCCBBBAAB?<8<AA=C=C@887>=>5??9????
@ATNG8:01516:06516
GATGGTAGGCGTTGAGAGTCTGCCCAGAAGATCAGGAACTCTAGAAGAATTCAGATTTTTAACACGAGAGTAAACGTAAAAAGAAGGTTTTACAAGACTCACGTTAACAATATTGCAGCAGTACGCACACAATCGAAGCGCAGTAAGGATGGCTAGTGTAACTAGCAAGAATACCACGAAAGCAAGAAAAAGAAGTACGCTATTAACTATTAACGTACCTGTCTCTTCCGAAACGAATGAGTACGAGAGTCAGAGCAGAGCTACCATCGACACTCCAAAGTCT
+
<>>>:C==9=@A8BB=GCBBC?@@<ACBADDCCAA?A7;;BBA@@=AA5;2;@>====='>5:<BABACBCCF=A@9:999)9?;>3998.7??<@BBABAA9:3:49A>ADD?>>???@???DAAA@@@@7;;;;6;??AAA==:>=B=A>ABBBBBBB?BFAAAB=??;?AA;@?999,:==;AABBB3BB?BBCCAAA@A=@<@@@@<@=??>>>=A???@@A;>;;;;3;CD?AAAB::9B???@?BBBBAACC????BB=AAAA???BAA<??8>><<
@ATNG8:01517:06525
GATGGTAGCATCATGCATATCTCACCAGAAGATCAGGAACTCTAGAAGAATTCAGATTTTTAACACGAGAGTAAACGTAAAAAGAAGGTTTTACAAGACTCACGTTAACAATATTGCAGCAGTACGCACACAATCGAAGCGCAGTAAGGATGGCTAGTGTAACTAGCAAGAATACCACGAAAGCAAGAAAAAGAAGTACGCTATTAACTATTAACGTACCTGTCTCTTCCGAAACGAATGAGTACGAAGTCAGAGCAGAGCTACCATCGACACTCCAAAGTCT
+
6:DD;BB=B>;;;666>@@>==><<5:55.5;<<AD?B?@@@;;5;7=<6:49;88;888'738333:;=344=39944444$4:5:.444&559499;;<<:<=4945;7496266>>>=>;666A@AA:;29@>?<A:9:@CBB?C:>9924999456<?CCB<;@9:>;??:6<<B@C:=;;8<>>@@2AD?BBBCBBBBB@C<>8AA<A<?>B;;4;>:::99@C?CC>8<<;7;?;:337;;6;>>@>888A885C===8:::3338789,33(/65-
@ATNG8:01519:06518
GATGGGTGTCATATGAGAGTGTGTACTCATTCGTTTCGGAAGAGACAGGTACGTTAATAGTTAATAGCGTACTTCTTTTTCTTGCTTTCGTGGTATTCTTGCTAGTTACACTAGCCATCCTTACTGCGCTTCGATTGTGTGCGTACTGCTGCAATATTGTTAACGTGAGTCTTGTAAAACCTTCTTTTTACGTTTACTCTCGTGTTAAAAATCTGAATTTCTTCTAGAGTTCCTGATCTTCTGGATAGCGACGCGATATACTACCATCGACACTCCATAGTCT
+
8;:;:344445;;666>>@BA@BA;;:BBB?BCDD=;;7;>AABBDBB=AA@@?9?9??@@<A=9:8:887334999;;)3317339(33876;;;7;B=?AA?=?8???>CC@@<@>>;><===>>@AA=B@@@8;;??==;:;==;;;;;>9>==9=?:?;@??;<;>>B=BAAAA3?:?19/::;+:::==,//:6669<=;16666)6///:(//)5=49;;8<<8;903///783<AA<>=<<<<66699:<=>??<<>79///;;999=///<77//
@ATNG8:01523:06502
GATGGTAGTGTACACTAGTCATACCAGAAGATCAGGAACTCTAGAAGAATTCAGATTTTTAACATGAGAGTAAACGTAAAAAGAAGGTTTTACAAGACTCACGTTAACAATATTGCAGCAGTACGCACACAATCGAAGCGCAGTAAGGATGGCTAGTGTAACTAGCAAGAATACCACGAAGCAAGAAAAAGAAGTACGCTATTAACTATTAACGTACCTGTCTCTTCCGAAACGAATGAGTACTGTATCTATGTGTGCGCTACCATCGACACTCCAAAGTCT
+
=CCD@CBBB=BBBBC@@@C>@?@?7?CC?BBBCCC?C?BDCBBDD@CB@C?BBAA@@?@,@5;;9@@CCCCCC<;@>>:<:'8:7<7<<<2==B???:855<==7=5886;:977::<==BBCBB::;A==:=A@@7;;@>>>BD:>:>?B?BBBBBCBB?B???AD<??=>A?:==00)/==6:B==B+B=6@AABCCCB?;>7;;AC6;6;>>::5;=?>>>A<?<>?>8>BA>AAAA9:9A@A@B???ADBBBBAAABAB?CBBBBBBABB?BC>BB>>
@ATNG8:01480:06575
GATGGTAGGAGACACGTCGCACACGTACTCATTCGTTTCGGAATGAGACAGGTACGTTAATAGTTAATAGCGTACTTCTTTTTCTTGCTTTTCGTGGTATTCTTGCTAGTTACACTAGCCATCCTTACTGCGCTTCGATTGTGTGCGTACTGCTGCAATATTGTTAACGTGAGTCTTGTAAAACCTTCTTTTTACGTTTTAACTCTCTTGTTAAAAAATCTGAATTCTTCTAGAGTTCCTGATCTTTCTGGTATACACACTCGCTCGCTACCATCGACATCTCCAAAGTCT
+
;;<<9==C=BB@A@@@@@@@@;55<?<<=B=C<CAC=5<<:>*////<<>>:@C;@@:A8:5B>7<?@?999;;;=;99989)9@<@9999&38885;9949?9;??@>?:?8888>7814::5@6A;;:756;:@A>>;==<<<==;;;==;;:::7:99166051566555655(..333)3.3.57;;;(69////(//58//.9(./396666%55566+2,22,2==88891515887///)/------;==;;:::::::=;;;;<???==<///;;6;@6>>==
@ATNG8:01481:06551
GATGGTAGTATATCGCGTCGCTATCCAGAAGATCAGGAAACTCTAGAAGAATTCAGATTTTTAACATCGAGAGTAAACGATAAAAAGAAGGTTTTACAAGACTCACGTTAACAATATTGCAGCAGTACGCACACAATCGAAGCGCAGTAAGGATGGCTAGTGTAACTAGCAAGAATACCACGAAAGCAAGAAAAAGAAGTACGCTATTAACTATTAACGTACCTGTCTCTTCCGAAACGAATGAGTACATAGATATACGTATAGCTACCATCGACACTCCAAAGTCT
+
?@BCACB>=ABC;55;=566?CBAB==;924/////)//)/9:555559;9@066/88::<):;>0//---//88:/8//4::::)444:8<=>1==<6:8887;<33/35>=<B??7:8886:9BAAACBCBDC@BCA@>@CBBBBBB@C@C;:7;BAACCCC?CABCCA<00,00/388688.8876;;;;?.>?;797AB>>;C6;5;==>:>=@>BBC?C@::9BB@C<AAC>AAB?@???@BBBCBAAACCCCBBBCC>==<<6;;;;;;;A<<16607///
@ATNG8:01483:06597
GATGGTAGACACGTGTGCTCTCTCGTACTCATTCGTTTCGGAAGAGACAGGTACGTTAATAGTTAATAGCGTACTTCTTTTTCTTGCTTTCGTGGTATTCTTGCTAGTTACACTAGCCATCCTTACTGCGCTTCGATTGTGTGCGTACTGCTGCAATATTGTTAACGTGAGTCTTGTAAAACCTTCTTTTTACGTTTTACTCTCGTGTTAAAAATCTGAATTCTTCTAGAGTTCCTGATCTTTCTGGAGATATCATCAGCGAGCTACCATCGACACTCCAAAGTTCT
+
9:A@9@DCABCBBA@;996699955@955;9:.99;;,9>.909@CCBBBACBBBC?DACBBA>A=?????<::86;;;;;'<8,3877)388<8?<=98:5:ABABC?BBBBB@>=:///28498?B>;//(//6606A@@@>>@>@A@?;;;=9;;;5:>8=8<:;::8:@C<>?@AA2<6<888888(7:8866'59;9=?;;99-////'../.95;5==:==@>@AA;=:;<;>88818>>;>>>>>>>@@>>>>>A@@@BB=@?@?>>>?>?5;;3;>:==
@ATNG8:01488:06576
GATGGTAGTGTCAGTGCGCGTCGTCCAGAAGATCAGGAACTCTAGAAGAATTCAGATTTTTAACACGAGAGTAAACGTAAAAAGAAGGTTTTACAAGACTCACGTTAACAATATTGCAGCAGTACGCACACAATCGAAGCGCAGTAAGGATGGCTAGTGTAACTAGCAAGAATACCACGAAAAGCAAGAAAAAAGAAGTACGCTATTAACTATTAACGTACCTGTCTCTTCCGAAACGAATGAGTACTATAGACTATCTGAGACTACCATCGACACTCCAAAGTCT
+
:<;?>BCCCCBBCBB=B=CBBBBAA<@AA=CCCCBB?B;;;CCDAA>@@=@?B@?99999)9>ABCBEFBB???59:;;;;;*;B>A4;;;.;AA;@CCCCGCCC@C@BB@CBB?BBCDDDBBCCCDCCCDD>BBBB@BBBC@@?C?A?B::7;CBB@@AB@BAABCC@AA=:::9>=::99+9==9998999%9A>B???CA==A1817<==:>:>>BAA?ABAA???;=8???9?AA?999BBBFCDBBCBAAABCCCCBBBBBB?B???AA@B??>?@:@@@A
@ATNG8:01496:06572
GATGGTAGACACGTGTGCTCTCTCGTACTCATTCGTTTCGGAAGAGACAGGTACGTTAATAGTTAATAGCGTACTTCTTTTTCTTGCTTTCGTGGTATTCTTGCTAGTTACACTAGCCATCCTTACTGCGCTTCGATTGTGTGCGTACTGCTGCAATATTGTTAACGTGAGTCTTGTAAAACCTTCTTTTTACGTTTACTCTCGTGTTAAAAATCTGAATTCTTCTAGAGTTCCTGATCTTCTGGGATGTGTGCGCAGTGCCTACCATCGACACTTCCAAAGTTCT
+
55>D9=BBCEDB@@;666>>C@CBBCECCCCC@BBDI?HC@CACCCBCBB?BDDDD?C=A@CC@C??@?BBBB=C>BBCBB1CB>BBBE>BCAA?BCB>8748>?ABC?B?@@CBBB>;;;<@<@@@?@A9938AAA;>>>????A@?>>>>==?=;:;:=B;A<>>>?>A?::58>?>@2@<>888888(8=888-7:>??AA=<<18886(2:;79296<<:>=;;7993727:B???:<<@@2:///92,,,,,,,6;696619<=<566/-*-299---+-6
@ATNG8:01502:06570
GATGGTAGTCTCAGATAGTCTATAGTACTCATTCGTTTCGGGAAGAGACAGGTACGTTAATAGTTAATAGCGTACTTCTTTTTTCTTGCTTTCGTGGTATTCTTGCTAGTTACACTAGCCATCCTTACTGCGCTTCGATTGTGTTCGTACTGCTGCAATATTGTTAACGTGAGTCTTGTAAAACCTTCTTTTTACGTTTACTCTCGTGTTAAAAATCTGAATTCTTCTAGAGTTCCTGATCTTCTGGTATGACTAGTGTACTACTACATCGACACTCCAAGTCT
+
;;@E:>B=B=BBBBBBB@@A>BB@BB@@<BBB>BCCC>BBA:A:@ACAA>?6=@A99259C@;;9@@BAA@@;94<3444444#44.44;;28:6616;:5;>495:99:///<==/669<4404399=>===@9<<>@<?<?C?;;9B@><<0///)/:;444.439:;<;;<>>:>====0949.55555$5555:05665AAA9668====)=<5997?:A>9<AA::8A5939??:99?@AD=;;999>9:9>@@@<?;>:???@AB??>>00*/)0:00
@ATNG8:01505:06550
GATGGTAGAGTACAGTGTAGTAGACCAGAAGATCAGGAACTCTAGAAGAATTCAGATTTTTAACACGAGAGTAAACGTAAAAAGAAGGTTTTACAAGACTCACGTTAACAATATTGCAGCAGTACGGCACACAAATCGAAAGCGCAGTAAGGATGGCTAGTGTAACTAGCAAGAATACCACGAAAGCAAGAAAAAGAAGTACGCTATTAACTATTAACGTACCTGTCTCTTCCGAAACGAATGAGTACTGTATCTATGTGTGCGCTACCATCGACACTCCAAAGTCT
+
@@@@>?;BDCBBBBBBCCFEHCCBB?BCF@BBBA@B=A<@@B;;:C=@?=??==8.-...'.).--889=?===5<<CCCBC19;4549990;;>9;696=A>BD@C@CD?A@D>A@A@B>:0...(-----//)49444)4:;:<<>>6;@CAB>CCCBABBB?BBCCCC?AA?BCD?AA???8<<<99:999(:A?ABBA?@@88185;;=>9=9=?B;;9;C@@?CC?C?>??9>AB?BBCBBBBBAAABB@??BEB???CBAB>:>>@888@=;;.78-9989
@ATNG8:01514:06591
GATGGTAGGTGCACATGAGTGTATCCAGAAGATCAGGAACTCTAGAAGAATTCAGATTTTTAACACGAGAGTAAACGTAAAAAGAAGGTTTTACAAGACTCACGTTAACAATATTGCAGCAGTACGCACACAATCGAAGCGCAGTAAGGATGGCTAGTGTAACTAGCAAGAATACCACGGAAGCAAGAAAAAAGAAGTACGCTATTAACTATTAACTACCTGTCTCTTCCGAAACGAATGAGTACGAGAGTCAGAGCAGAGCTACCATCGACACTCCAAAGTCT
+
<<<@?BBB@BBCC==ACCKFCAAAB?BBBACCCCBB?B@CCCBCCC@CC?C@CDCAA@@@2@?BBBBBCCCCDJ>EBBBDDD5ID:?4999.:AB?BCDCBBCBB?A?CC@CAB>BCBBBBCDBBBCCCCDD?BBBB?ACCCAB??=B@CCC?BBBDBBBC?CCCCCA?BC?BBB=>=@=@=???9898989%9>;>?=?C@AAB9897;A>,818=>>:;;;@@@@:?:888-5;=8=A@AC???@ADAAA99;>>A>===??@;?;;;;;9?==8<;1;999
@ATNG8:01523:06572
GATGTAGTACATGATAGACGACACCAGAAGATCAGGAACTCTAGAAGAATTCAGATTTTTAACACGAGAGTAAACGTAAAAAGAAGGTTTTACAAGACTCACGTTAACAATGTTGCAGCAGTACGCACACAATCGAAGCGCAGTAAGGATGGCTAGTGTAATTAGCAAGAATACCACGAAAGCAAGAAAAAGAAGTACGCTATTAACTATTAACGTACCTGTACTCTTCCCCGAAACGAATGAGTACTGCGTCTCACTGCTCGCCTACCATCGACACTCCAAAGTCT
+
BB??@BBB><;ABBBBBBB;;;BB?BCC@DCCCDC@C@BBBCBBA=?@>A=ACBBBCBB3B?AAABDCCCCCF>BDBBEEE5EF?A9A@@2?==<=>@>=@>9945>A@<@?@=@BABAAABBBCDCBBJIACBCC@BBBBBDCC@C@C;::;BBBJCDD@B=@@@@<@B?BBB>AA:::58><<<=>;;'78-8<AA@::;A=A5:;AB?B@CBBBC?AA;57;8;1777&7>?4ABC<@888----778=444=?733<<>@<@9939>?9:=858@=@B:@@A=
@ATNG8:01524:06581
GATGGTAGAGAGAGCTCTCTCATCGTACTCATTCGTTTCGGAAGAGACAGGTACGTTAATAGTTAATAGCGTACTTCTTTTTCTTGCTTTCGTGGTATTCTTGCTAGTTACACTAGCCATCCTTACTGCGCTTCGATTGTGTGCGTACTGCTGCAATATTGTTAACGTGAGTCTTGTAAAACCTTCTTTTTACGTTTACTCTCGTGTTAAAAATCTGAATTCTTCTAGAGTTCCTGATCTTCTGGCGCGTATGTATGTCGCCTACCATCGACACTCCAAAGTCT
+
?ABB?BBBBCCCCCD@AAEDDCCCCCBCCCCCACDDD>DD?C?CCBCCBB@BCDBB@D@CCAA?B?BCBBACCCB@A@AAA2?@=@?@A<ACBB>BBB?>>:<<>ABB?BBBBABBB@BBA;><>@>>><<<=B@@?:>=@?@@@?AAA@@A@@@88:=;==:>=@@@ABBB?@<?>>?>2>:=::;;;:*:@:;;1:==;;;A>>>18898(5;;:A;@:8838??A@@@;@<@DBBAA:>>@=A@@>>>AAAAAA@@>>9>@A;><==BA<>;<<@D:B?==
@ATNG8:01526:06597
GATGGTAGTGATACAGATCAGACACCAAAGATCAGGAACTCTAGAAGAATTCAGATTTTAACACGAGAGTAAACGTAAAAAGAAGGTTTTACAAGACTCACGTTAACAATATTGCAGCAGTACGCACACAATCGAAGCGCAGTAAGGATGGCTAGTGTAACTAGCAAGAATACCACGAAAGCAAGAAAAAGAAGTACGCTATTAACTATTAACGTACCTGTCTCTTCCGAAACGAATGAGTACGATGAGAGAGCTCTCTCTACCATCGACACTCCAAAGTCT
+
BCCC@CBBBBBDDCCCBCBBCDICC>AA>BBBBBB@B?CCBAACE@??>@?B?<9::9*36;;<;?==BBBB>BBABBBB2AA=@=ABB5==C>AADBBAA9<4:59><@@@;?>>>AAAA?AAAA@???;>>>B=@@BAA@@@<@;@AB?BA>@A>A?;>@@@BB?BB?BDD?AA89828::9?BBAB/AA;AADCC=??A=><<<<>8<6<>>::7:A>==??5;6;?>7?AA=ABA@AAA??;AA@A@A@A;;:@?ACAA;A@@@=>=A?@;?D:A>>>
@ATNG8:01491:06600
GATGGTAGTGTCAGTGCGCGTCGTCCAGAAGATCAGGAACTCTAGAAGAATTCAGATTTTTAACACGAGAGTAAAGTAAAAAGAAGGTTTTACAAGACTCACGTTAACAATATTGCAGCAGTACGCACACAATCGAAGCGCAGTAAGGATGGCTAGTGTAACTAGCAAGAATACCACGAAAGCAAGAAAAAAGAGTACGCTATTAACTATTAACGTACCTGTCTCTTCCGAAAACGAATGAGTACACATCGTCGTGTCGTGCTACCATCGACACTCCAAAGTCT
+
BA;;7;>;;;=<A<;;;?@=A<<>>:CEDACCCFCC?B<@?ABBCC?AA7?7;AABBBBB1B?BB885>?<?AC784BCFC1??170799+<37/3999::<==6:6::6:::;<<>?@A@:;;==@@@AA=A;;;=??>>=>88098;;??BA@A??993599:8<558688845222=0:2.(......#...33388....3.3::;05056;662666796;6:66///&/>>)//799855227738>>;333:998857597;;=;=;;>:?A688<;
@ATNG8:01499:06617
GATGGTAGTGTACAGATCAGACACCAGAAGATCAGGAACTCTAGAAGAATTCAGATTTTTAACACGAGAGTAAACGTAAAAAGAAGGTTTTACAAGACTCACGTTTAACAATATTGCAGCAGTACGCACACAATCGTAGCGCAGTAAGGATGGCTAGTGTAACTAGCAAGAATACCACGAAAAGCAAGAAAAAAGAAGTACGCTATTTAACTATTAACGTACCTGTCTCTTCCGAAACGAATGAGTACTGCGTCTCACTCTCATCGACACTCCAAAGTCT
+
CCBB?ACCCCABBDCC@AAC@A@@=@A@=@@@@00*02///>@@I@DD?B>ABBBBBBB1@7??;995>::==5=@<999:'4@7<3:::.;@@=B>C@@@@;;;6;@DD?CA@>@AA@ABABCBABABCCC@CB@AACBBDDBBB?B?B@@>@CCCBBCB?CBBBED?BB=???2933337(3883333333#/949//.978557-76555:2919=?:949==?AAA?B?AAA;A:959@AAABAAAA?A@CB@@@C??@BBBCCBBBA>AC=B???
@ATNG8:01502:06600
GATGGTAGTATAGAGCTCTACATAGTACTCATTCGTTTTCGGAAGAGACAGGTACGTTAATAGTTAATAGCGTACTTCTTTTTCTTGCTTTCGTGGTATTCTTGCTAGTTACACTAGCCATCCTTACTGCGCTTCGATTGTGTGCGTACTGCTGCAATATTGTTAACGTGAGTCTTGTAAAACCTTCTTTTTACGTTTACTCTCGTGTTAAAAATCTGAATTCTTCTAGAGTTCCTGATCTTCTGGCGCGTATGTATGTCGCCTACCATCGACACTCCAAAGTCT
+
CBBD@BBBBBBCCCCCAAACCCDCCCBBBDBB=?9999.;C?B@CCECCCE@DCBAA>A?BBBA>A>BBBBBBB@>=?CFEF3BB@BBBB>BBCC?CBB=@@<<;=A?><>BBB@DAA;AAA:>:=@@@A@@>=>>?A=AAA???=<=BAAA?@@A<??>=CC<A<AA@@@@AAA=A@@@@5@<A8==>></<=6660698///;8:<4;:;;+9>?AA;?;;;7;??ABAB<@<?@@A@@<@??;>>>@@@@@@@@@AD@@<>>><A>>=ABB@=;:;@7<9<5
@ATNG8:01503:06616
GATGGTAGTGTGTCTCTGAGAGTAGTACTCATTCGTTTCGGAAGAGACAGGTACGTTAATAGTTAATAGCGTACTTCTTTTTCTTGCTTTCGTGGTATTCTTGCTAGTTACACTAGCCATCCTTACTGCGCTTCGATTGTGTGCGTACTGCTGCAATATTGTTAACGTGAGTCTTGTAAAACCTTCTTTTTACGTTTACTCTCGTGTTAAAAATCTGAATTCTTCTAGAGTTCCTGATCTTCTGGAGATACACATGATACTCTACCATCGACACTCCAAAGTCT
+
?@AA?A<56;695@;;@A@ACB;9:C@@@A9:8:BED>BB?C?BAEBBBE;;;CCC?C@CCCC@DACDGCCBBBG@BBDDD5CC?CBCE>D;;:BCBC?CC?;;;BAB=B;;;@@AB>BAA?B=AACCC;;;@CDBC@BCBECC;=;A@@B@@AB>AAA?@@=@?B@B@CDDBB?@>>>@4@=B?BBBBB0BAABB=BBECCCBBBBACCCC5AAACC@C=AA@A@@BBAA=@<@BABBD;;;B?BBCGCCCCCCCBBBBBCBBB8::@@:::@??<@@;A;;;
@ATNG8:01505:06632
GATGGTAGAGAGAGCTCTCTCATCGTACTCATTCGTTTCGGAGAGACAGGTACGTTAATAGTTAATAGCGTACTTCTTTTTCTTGCCTTCGTGGTATTCTTGCTAGTTACACTAGCCATCCTTACTGCGCTTCGATTGTGTGCGTACTGCTGCAATATTGTTAACGTGAGTCTTGTAAAACCTTCTTTTTACGTTTACTCTCGTGTTAAAAAATCTGAATTCTTCTAGAGTTCCTGATCTTCTGGGTGCGCTACAGTCTCTCTACCATCGACACTCCAAAGTCT
+
//::6<CCBBCBBBB@@AFCCCCA@;<<<@@A<ACCMGEC?BBCEFFBB>CECBB@B>@C@@7@?BBBCBBBBD?BBDED1//6;=(/,/::;8<<=8:>:889AAA=ABB???BA?AC>;>=>>>==;;;=B???;@@ABCAA;;;?>>?==<:;:;:;;5;:>DCF???>>7:;=AA5A<@;=::::+:<777+//9999;=8:0/////$////3474>@9=><BB>>:<8>>?@@A:;:::2///=:;>AA???;;;>:9959---66---616;1;;;;
@ATNG8:01507:06643
GATGGTAGCGCACACATAGATACAGTACTCATTCGTTTCGGAAGAGACAGGTACGTTAATAGTTAATAGCGTACTTCTTTTTCTTGCTTTCGTGGTATTCTTGCTAGTTACACTAGCCATCCTTACTGCGCTTCGATTGTGTGCGTACTGCTGCAATATTGTTAACGTGAGTCTTGTAAAACCTTCTTTTTACGTTTACTCTCGTGTTAAAAATCTGGATTCTTCTAGAGTTCCTGATCTTCTGGGATGTGTGCGCAGTGCCTACCATCGACACTCCAAAGTCT
+
B@??5:559ABBBCCBBBCCBBBBBBA@@@;;.;@A@<BC@C@CCCDCCC@CCCBB@D@CCAA?B?BCBBBCBCC<B@FGE5A@>@ACC=CCBB@BCFADD9;:CCCH@CCCCCCCC?BCD@D@BBCCCCBB?BCCC@CCCCCCCCBBBCCCBAB=BBD?BB=B?BBCCCCAAA@CCCCC;CBC>AABBB2BCCCC=A@DCCCCCCC@CCCC5CBCCAAA?BE@CFCCCAA?B@EECCCB@BBBB=C99:CDCCCDCBBBD?B@@=@AAABBBBCB@DC=DAAA
@ATNG8:01508:06611
GATGGTAGAGTATCATGTGTATCTCCAGAAGATCAGGAACTCTAGAAGAATTCAGATTTTTAACACGAGAGTAAACGTAAAAAGAAGGTTTTACAAGACTCACGTTAACAATATTGCAGCAGTACGCACACAATCGAAGCGCAGTAAGGATGGCTAGTGTAACTAGCAAGAATACCACGAAAGCAAGAAAAAGAAGTACGCTATTAACTATTAACGTACCTGTCTCTTCCGAAACGAATGAGTACGTGTGTCGTACGTGAGCTACCATCGACACTCCAAAGTCT
+
///:6?@?BAAAB@@@B@?CB;:;B=;;;=;<5:<>5:7;:A@A><8<=+0+/;99::::+:6=B?AABC@BBB;B;;:9:9*5B<C6AAA9AAD@CBBBCCD??>@@BD@CBB?BCBBBBBBCCCDCCCCC@BBBC?@?BBBDBB=A=ABB>BCDCCCCC?CABACC@AA>BBB??A998*:==9?@ABB2AC?B???CCEF@:;:;@@@,0,/=BAA?BBBBBDB??;000+000,0=>@CDCBBBBBBBBBBBAAAA@?A9929<<<7555/8488.;000
@ATNG8:01509:06627
GATGGTAGCAGACGTGACAGAGCGCCAGAAGATCAGGAACTCTAGAAGAATTCAGATTTTTAACACGAGAGTAAACGTAAAAAGAAGGTTTTACAAGACTCACGTTAACAATATTGCAGCAGTACGCACACAATCGAAGCGCAGTAAGGATGCTAGTGTAACTAGCAAGAATACCACGAAAGCAAGAAAAAGAAGTACGCTATTAACTATTAACGTACCTGTCTCTTCCGAAAACGAATGAGTACTATGTAGAGCTCTATACTACCATCGAACTACTCCAAAGTACT
+
787749::==<<<555555<<////)///)/9;:>>:><======<9A=9<8;:<73337'339:9:888::==6=<55444$4;.5.599+99<7;?;;@@BBB@D@FD?A00+000///6=;<;A<<;?>8:944.44::::44-/27//////::<:7;=444:688289:6::<=>6=::6<=BBC3BB;??@774>CC;F8:8875:5:8?@??BA;98--(-(----&-5516<<;<<<;::<<444;88786222222.322--(---679277*....3
@ATNG8:01510:06603
GATGGTAGTCGCTGATGATATCTCCAGAAGATCAGGAACCTAGAAGAATTCAGATTTTTAACACGAGAGTAAACGTAAAAAGAAGGTTTTAACAAGATCTCACGCTTAACAATATTTGACAGCAGTACGCACACAATCGAAGCGCAGTAAGGATGGCTAGTGTAACTAGCAAGAATACCACGAAAGCAAGAAAAAGAAGTACGCTATTAACTATTAACGTACCTGTCTCTTCCGAAACGAATGAGTACTACTCTCAGAGACACACTACCATCGACACTCC
+
:<885:5556;@AABBB@?;<<@@7@>@.66;;<@7@<>?;>9925?49499:44444$97<:::::=:??A<AABDFGD3DC994:AA+94:@8=777??<<73717177133..'..../688566...35564::89.3...33.2+2+22659......5/55899927649:<166777,577-25222$22+2555885552626...380-...7055655560505::0755.2899555999>@??@@B@@@BBD===>=???><,,,))(
@ATNG8:01513:06617
GATGGTAGGACGAGCGACTGAGAGGTACTCATTCGTTTCGGAAGAGACAGGTACGTTAATAGTTAATAGCGTACTTCTTTTTCTTGCTTTCGTGGTATTCTTGCTAGTTACACTAGCCATCCTTACTGCGCTTCGATTGTGTGCGTACTGCTGCAATATTGTTAACGTGAGTCTTGTAAAACCTTCTTTTTACGTTTACTCTCGTGTTAAAAATCTGAATCTTCTAGAGTTCCTGATCTTCTGGTGTCTGATCTGTATCACTACCATCGACACTCCAAAGTCT
+
BBCC@EBB9@<=@9;6>==@CCAA>AABCDGG@CCCH?CDAC@BBBA;;;?BBBCC@C@AAAB8;7;CAAADB?@=?BEEH3BB?BBBB=BBCB?CEC???79:<>8909>>?BBBB?BAB7:6:>:::>>@9>>77+//77;?@;;;??>>>?>8=;;7:>;?<??>>>>>AA8:5778(66=167677(55228)227533...349999(8.--9*-.838875555/51668866.3..).358>A@>>=?AAA@@@@@@<@?A>>=>BCG=BB:A;;;
@ATNG8:01514:06628
GATGGTAGTATAGAGCTCTACATAGTACTCATTCGTTTCGGAAGAGACAGGTACGTTAATAGTTAATAGCGTACTTCTTTTTCTTGCTTTTCGTGGTATTTCTTTGCTAGTTTACACTAGCCATCCTTACTGCGCTTCGATTGTGTGCGTACTGCTGCAATATTTGTTAACGTGAGTCTTGTAAAACCTTTCTTTTTACGTTTAACTCTCGTGTTAAAAATCTGAATTCTTTCTAGAGTTTCCTGATCTTTCTGGGCAGACTCTGCACACGCCTACCATCGACACTCCAAAGTCT
+
888;@A?096;;<<B?666>=A;<CB@BBBBCACGDD@DC=@=;94::4525<::@:@,0/6916+//88933337<ACCC1778=====1::;>7=377.8=<6=???;>?:?BBA??6617AA6<9<<;;::;::?@??<?>>=AAA;;;?;;;AAA6:979.8:1:7;<66588>>9>>@AA2A9<=5<::::,9;;=@,/,/7667=>>>18787(7787A<=978816>>?=99819-//9:788-8=::1:99///>:99;:;>;;5;=?:>777///9::9BB:?;;;
@ATNG8:01517:06635
GATGGTAGCTCACGTACGTCACACGTACTCATTCGTTCGGAAGAGACAGGTACGTTAATAGTTAATAGCGTACTTCTTTTTCTTGCTTTCGTGGTATTCTTGCTAGTTACTCTAGCCATCCTTACTGCGCTTCGATTGTGTGCGTACTGCTGCAATATTGTTAACGTGAGTCTTGTAAAACCTTCTTTTTACGTTTACTCTCGTGTTAAAAATCTGAATTCTTCTAGAGTTCCTGATCTTCTGGGTGTATCAGCGAGTATCTACCATCGACACTCCAAAGTCT
+
AAAD@CCCCBBBBBBDBCBCBBBBBBDCCCBB@BCE@CC@CACCCCCCC@CCCCB?B@BCBB?A?CCDCCCCCC@BBBBB3BB>CBBB>BCBB@CBB???=>BBCDC?AAACCBBA>BCC??;?@@@AB@@;@AAA<A@@@?>?AAAAAA@@@A<A;;7=B;A;???????AA=???CB5A<A;?>A>C/BA9::0;;::::><==5;;;;+9>>?A:>:8918==A?>>;>=BB???B7;:?A8:;:??????@???>>>?@A<>>>>>??AAD;>>9>@@@
@ATNG8:01518:06623
GATGGTAGAGTATCATGTGTATCTCCAGAAGATCAGGAACTCTAGAAGAATTCAGATTTTTAACACGAGAGTAAACGTAAAAAGAAGGTTTTACAAGACTCACGTTAACAATATTGCAGCAGTACGCACACAATCGAAGCGCAGTAAGGATGGCTAGTGTAACTAGCAAGAATACCACGAAAGCAAGAAAAAGAAGTACGCTATTAAACTATTAACGTACCTGTCTCTTCCGAAACGAATGAGTACTGTATCTATGTGTGCGCTACCATCGACACTCCAAAGTCT
+
;;;;=?>BCCCBBCEBBBCDCABAC@CCDABBAC@@>@@BBGCCBB?CC@C?BAB:9:9:.:?BCCBCDFCCCC=BB;;;;;*;C>C;AAA4AA@=ACDBCBCBC@B?BB?BCE9;;CDDBCCCBBBCCCAA=A@BB?DCBCCCBB<A=A@@=@CDDBBBD?BBCCBA?BB>AAB=>>:99,89929AAAA3@C>B>?>EA@@@3:9,9==>:?67<B9949@999=C@C@BCC?C@@>@@@@BBCCBBBAABCBBBBBBBBBBBC?BBBBBB@;;;,77)9==>
@ATNG8:01522:06601
GATGGTAGACACGGTGTGCTCTCTCGTACTCATTCGTTTCGGAAGAGACAGGTACGTTAATAGTTAATAGCGTACTTCTTTTTCTTGCTTTCGTGGTTATTCTTGCTAGTTACACTAGCCATCCTTACTGCGCTTCGATTGTGTGCGTACTGCTGCAATATTGTTAACGTGAGTCTTGTAAAATCCTTCTTTTTACGTTTACTCTCGTGTTAAAAATCTGAATTCTTCTAGAGTTCCTGATCTTCTGGATAGCGGACGCGATATACTACCATCGACACTCAAGTCT
+
44447<<97;;00)///779<666<<;5555556;<<>4;91505==?<99696BAC@C<@ABC<@=?::7<944:68<=<<+33289==69???19-7:6693//////388<==:::74525:49?<755593955528555899<<<:976557/652.77.5,257:758;95:99::-8:1:483322(25555'(((((((66849==>*8777803.39*...//9937././99<28:>898----(-22377A999777707//.77663--*--,,
@ATNG8:01524:06605
GATGGTAGATATATGCACGCTCTACCAGAAGATCAGGAACTCTAGAAGAATTCAGATTTTTAACACGAGAGTAAACGTAAAAAGAAGGTTTTACAAGACTCACGTTAACAATATTGCAGCAGTACGCACACAATCGAAGCGCAGTAAGGATGGCTAGTGTAACTAGCAAGAATACCACGAAAGCAAGAAAAAAGAAGTACGCTATTAACTATTAACGTACCTGTCTCTTCCGAAACGAATGAGTACACATCGTCGTGTCGTGCTACCATCGACACTCCAAAGTCT
+
CCCC@DDDABBBBCBCDCECCCDBB?BCC?BBBB??=A>BBCBBBC?AB?C?CBB????>.=>ACDBBBBBBBC>BCBBBBB2A@=A4;;;.:AA?CCCCCHCBB@CACC@CDC?AAAABCBBBBBCCGD@@>@CBB@BBBBBBAA=B?BAB?BDCBBBCC?AACCCC@AA>AAA899AA@9@??;999999%9?<??>?CBCBC=?<>>??2;7;DB@@=@B@@@BC@B@CBB=B@@=?AABBBBBBC??????AB::9ABAA9979AAA>>>AAA399+9999
@ATNG8:01525:06635
GATGGTAGTGTCAGTGCGCGTCGTCCAGAAGATCAGGAACTTAGAAGAATTCAGATTTTAACACTGAGAGTAAACGTAAAAGAAAGGTTTTAACAAGATCTCACGTTAACAATATTGACAGCAGTACGCACACAATCGAAGCGCAGTAAGGATGGCTAGTGTAACTAGCAAGAATACCACGAAAGCAAGAAAAAGAAGTACGACTATTAACTATTAACGTACCTGTCTCTTTCCGAAACGAATGAGTAACTACTCTCAGAGACACACTACCATCGACACTCCAAAGTCT
+
//8869AA=CCCCAAABBBDAABBB?BBB>CCA@AB=@<@A?BBB>AA=@<??:;:=<0838<?<;?;=>>:B3<<78::-798(7,333&3,363666///66665;6::2663(...3///.22226::?@@<@???<AAAAAA:86;=A@@<@===>@AA=A@@@??:>D=@>>:=<566(78815>==@.>A;>=::///99<7A=?>>>=A8==9985;>===:::/:::::1;;;5;??=;;5;888==;;:;;:;ABBBB>=>:=??>=>@@AB7;:1;;;:
@ATNG8:01527:06624
GATGGTAGCAGACGTGACAGAGCGCCAGAAGATCAGGAACTCTAGAAGAATTCAGATTTTTAACACGAGAGTAAACGTAAAAAGAAGGTTTTACAAGACTCACGTTAACAATATTGCAGCAGTACGCACACAATCGAAGCGCAGTAAGGATGGCTAGTGTAACTAGCAAGAATACCACGAAAGCAAGAAAAAAGAAGTACGCTATTAACTATTAACGTACCTGTCTCTTCCGAAACGAATGAGTACAGAGAGTACGATATGTCTACCATCGACACTCCAAAGTCT
+
CCCD=BBAABCBCCCCCCCCBBAA@=BBB=ABB@@A<@;???:;9@?AB?B?CAA9:999)99??AACBA@999,9<;9444$4;394;<<2AEFADBCCGCCBB>A@BB?BDC@CB;:;ABBBAAACCBCC@CBBG@BABBBCBB=A>A;;7<BB@@ACD@BBAAA@=@?<>@?>BBBBB9>;;5899999%:@<AA>@?BBB?:=9;;==/818=A@@=@BAA@@A?A<A@>+000+088<>@BCCCCCAAABBBCCD@>>>00,/:88<>>;;;;BB=BBBC
@ATNG8:01478:06690
GATGGTAGTACATGATAGACGACACCAGAAGATCAGGAACTCTAGAATAATTCAGATTTTTTAACACGAGAGTAAACGTAAAAAGAAGGTTTTACAAGACTCACGTTTAACAATATTGCAGCAGTACGCACACAATCGAAGCGCAGTAAGGATGGCTAGTGTAACTAGCAAGAATACCACGAAAGCAAGAAAAAAGAAGTACGCTATTAACTATTAACGTACCTGTCTCTTCCGAAACGAATGAGTACTGCGTCTCACTCTCGCCTACCATCGACACTCCAAAGTCT
+
>BCC?BBBA;<CCDBBBBBE;;;B>7;;;8<;///7)/)/:;;:<A>@<8<::84444444#5499979<A/0/<1;///777'7<7;.555&5;;.666;9B@::;)9<?@<AAC9;;?;?BBBBBBB@AACDFLDDCABB;;;BCB>B?BBB?BCCCBBBB@CCCDCD@CD?AAA7:5<==4;882333333#7853737;;@B=>=?=BCC7949<@:94:A?:;;B?C@BCE=CBB<??BAAABAAAAAAABCBBBBBBB>BBB?BABC@@@AAA>BE@JDB@
@ATNG8:01480:06663
GATACGTGACAGAGCGCCAGAAGATCAGGAACTCTAGAAGAATTCAGATTTTTAACACGAGAGTAAACGTAAAAAGAAGGTTTTACAAGACTCACGTTAACAATATTGCAGCAGACGCACACAATCGAAGCGCAGTAAGGATGGCTAGTGTAACTAGCAAGAATACCGCGAAAGCAAGAAAAAGAAGTACGCTATTAACTATTAACGTACCTGATCTTCTTCCGAAACGAATGAGTACGTAGTGCGACGTGTCTCCTACCATCCGACCAACTCCCAAAAGTCCTT
+
>@AA5:6;@@@=CCDCC@CBB@BBCC;;9;=BB@A@@A>;:2:44:;;:;::$97@=@BBBC;;:A<?>?BAAA09;79:ACC;A@@<;45:<<:::7:7:A7ABC>AA??>=<>989=?>9:299998::00/:7:5;<;99283333222,266<>959=-//959=AAE7;;?:>>>>>/>A8<==;;;?DA.5.59:9.5.53333.3-----(-849.359/55545335.......5658...-44....333..22.522+2.566717>=.955.5+
@ATNG8:01481:06698
GATGGTAGCGCGACGAGCGTAGACCCAGAAGATCAGGAACTCTAGAAGAATTCAGATTTTTAACACGAGAGTAAACGTAAAAAGAAGGTTTTACAAGACTCACGTTAACAATATTGCAGCAGTACGCACACAATTCGAAGCGCAGTAAGGATGGCTAGTGTAACTAGCAAGAATACCACGAAAGCAAGAAAAAGAAGTACGCTATTAACTATTAACGTACCTGTCTCTTCGAAACGAATGAGTACGATGAGAGAGCTCTCTCTACCATCGACACTCCAAAGTCT
+
AAAA=BB<<>BBBBCBA;;6><;<<5;C@=@ABBDD@E@BBB@@@C?BC;:9:BBBBCGG2A=A?BBBAA?9::,99;:994$4<5:.599&999=A::;BBB;;:;?BC7::B><<>>?=>>>666<<//,(,(,,,(,6555;994:5;;=9=>==BBCB@BC@??@=??:==>299>@?9?>?9?@@@@2@B<?>BBAA<<@8=:====;?:>AA@@>@CCA?>=300:;3;0/)0::9;=?@?0//==?;==99888>>==:=99877;A9:7;A4>::9
@ATNG8:01482:06686
GATGGTAGCACACGAGATCTCATCGTACTCATTCGTTTCGGAAGAGACAGGTACGTTAATAGTTAATAGCGTACTTCTTTTTCTTGCTTTCGTGGTATTCTTGCTAGTTACACTAGCCATCCTTACTGCGCTTCGATTGTGTGCGTACTGCTGCAATATTGTTAACGTGAGTCTTGTAAAACCTTCTTTTTACGTTTACTCTCGTGTTAAAAATCTGAATTCTTCTAGAGTTCCTGATCTTCTGGGTGCGCTACAGTCTCTCTACATCGACACTCCAAAGTCT
+
CCCC@DBBABBCCCCCCCCBBCBECCCCDCBB?BCCD>EB@C@CCCDCBB?@BB??>A@CBCC@D?BACBBBBBA?ACDDD3A@>ABCC>BCAA?BBC?BB?BAAA@@=ABBBCCDC?A@A?B>BB>B>==>;AA::6;AABAA>>>@??@@::;<>>@;@A=B<AAAAB??@?:>====/=8=8=>>>>/>A===2:76///=9:=5;;;:.5<<=C6A5;;7;===///1606;>?AA588GF;888?>>>E@;;;@@@BBAA@>>>=<<9::56>4966/
@ATNG8:01484:06675
GATGGTAGACACGTGTGCTCTCTCGTACTCATTCGTTTCGGAAGAGACAGGTACGTTAATAGTTAATAGCGTACTTCTTTTTCTTGCTTTCGTGGTATTCTTGCTAGTTACACTAGCCATCCTTACTGCGCTTCGATTGTGTGCGTACTGCTGCAATATTGTTAACGTGAGTCTTGTAAAACCTTCTTTTTACGTTTACTCTCGTGTTAAAAATCTGAATTCTTCTAGAGTTCCTGATCTTCTGGGTGTATCAGGCGAGTATCTACCATCGACACTCCAAAGTCT
+
44::7<AAABB@@;?666<<656;=65666668>=@B<BC?C?@@>>@??4;5<<?9A:B<@@:?554?<<==9<437333$336;;BB>B=<<7::746:3////8839788<:::785537379@=>99?;?;<=8==;<88:@>>@<977794;7616<)/*/:<;=>==<:;==>>2=;?05/;8;)77666(--2---4667+2222$2577:;;678-//;<//8<@;>>=666,//:=4663:::--)-3---399366*//665699:559;18666
@ATNG8:01486:06656
GATGGTAGCTATACGTATATCTATGTACTCATTCGTTTCGGAAGAGACAGGTACGTTAATAGTTAATAGCGTACTTCTTTTTCTTGCTTTCGTGGTATTCTTGCTAGTTACACTAGCCATCCTTACTGCGCTTCGATTGTGTGCGTACTGCTGCAATATTGTTAACGTGAGTCTTGTAAAACCTTCTTTTTACGTTTACTCTCGTGTTAAAAATCTGAATTCTTCTAGAGTTCCTGATCTTCTGGATAGCGACGCGATATACTACCATCGACACTCCAAAGTCT
+
?:?B?B@BCB;;<BBBCCDDFFCABCBBBA;;7<BBC>CCAGACCCCDBB@BCCDC@C@CCCC@C?ACBBBCA@A>A@@@@.@@=AAEC6>DAB?BAA<??=??ABBB?BBBBBBBB?>>??B????AAAAB=C>==087:888@===??A878@<@BD<AA<A<AAB@@@>?>8<==<<-<8<887888(8=666.669///<//86=;;9.59:AA<A<>>:??;;;>>=B<BBAA==5;;>9>===@A?>>>889@@@B?@@=@;;;???;;;:=D;B@??
@ATNG8:01490:06698
GATGGTAGACACGTGTGCTCTCTCGTACTCATTCGTTTCGGAAGAGACAGGTACGTTAATAGTTAATAGCGTACTTCTTTTTCTTGCTTTCGTGGTATTCTTGCTAGTTACACTAGCCATCCTTACTGCGCTTCGATTGTGTGCGTACTGCTGCAATATTGTTAACGTGAGTCTTGTAAAACCTTCTTTTTATGTTTACTCTCGTGTTAAAAATCTTGAATTCTTCTAGAGTTCCTGATCTTCTGGATAGCGACGCGATATACTACCATCGACACTCCAAAGTCT
+
;;;<?CCBBBB@@@BA?ABC<9:@BB@BBBBC@CCEI?ED@C@CA@@BBB@BCBCFAD@BA;;8;?B??@C@@>B>BABBB1??@D:994:BAA>A9939A899:7>?;@BBBBBCD@;;;6;5;====>>>=AAAA=@@@@???;<;A@@@@@B<;;;;>@8=:=@@@?@?A@<>>BBB5B:>:>>BBC/===@A9>>AA@@@A@@<<<;;*9//+/>9>9??;?AAACDC=C<AAAA::5:>><@CAAA??>;;:?????===A=?>>>??A?;:6:<5<??@
@ATNG8:01493:06678
GATGGTAGGCACTGCGCACACATCCCAGAAGATCAGGAACTCTAGAAGAATTCAGATTTTTAACACGAGAGTAAACGTAAAAAGAAGGTTTTACAAGACTCACGTTAACAATATTGCAGCAGTACGCACACAATCGAAGCGCAGTAAGGATGGCTAGTGTAACTAGCAAGAATACCACGAAAGCAAGAAAAAAGAAGTACGCTATTAGCTATTAACGTACCTGTCTCTTCCGAAACGAATGAGTACACATCGTCGTGTCGTGCTACCATCGACACTCCAAAGTCT
+
CCCC?CCC@BACBBEDCBBBBCCDD>CCC?CCCCDF@B@CCCCCDC@CC@C?CBAABDDD2C?ABACCCCD??>7=?=@@@@1@A?CACCC;CDDBBBBBCCCAA>B@BC@CBB?BACDDCCCCCCCCBB@C?CDCC?BABBBBBA=B?BAB@BCCDCCCC?CCCCBB>A@<:9:9==:::27;;<889999%9<:<@@ABBAAD=@@@@@@=@;;>>;;5;@;;;>>=B;?>A:A>>;>AAA@AAAAA>==;??BB999ADCC@?<?BBBAA@A==*//)0000
@ATNG8:01494:06677
GATGGTAGCTGCTGATGATATCTCCAGAAGATCAGGAACTCTAGAAGAATTCAGATTTTTAACACGAGAGTAAACGTAAAAAGAAGGTTTTACAAGACTCACGTTTAACAATATTGCAGCAGTACGCACACAATCGAAGCGCAGTAAGGATGGCTAGTGTAACTAGCAAGAATACCACGAAAAGCAAGAAAAAAAGAAGTTACGCTATTAACTATTAACTGATACCTGTCTCTTCCGAAAACGAATGAGTACTATAGACTATCTGAGACTACCATCGACTCACTCCAAAGTCT
+
ABBA?BB;::<@566>BBCECCBB@BBD?BBAAAA=A=@@B@@AB@CC@C?AAABAAAA2A;@?@??AAAACD9<<;;;;;*4;24399;0;=>9>>@>=>@9;:4:;?A@CBB?BBBABCCCCGBABCBDD@CBCB>@@BDCBBB?C?B;;8:CCBBBCC@998><<88813<;,333333&377177;;;;;#8<6<=6<:>=;;;65.53..(.6---33--(----..50536888+733(......35667888:555985556522.55333./..333(..'2888
@ATNG8:01497:06669
GATGGTAGCACGACACGACGATGTGTACTCATTCGTTTCGGAAGAGACAGGTACGTTAATAGTTAATAGCGTACTTCTTTTTCTTGCTTTCGTGGTATTCTTGCTAGTTACACTAGCCATCCTTACTGCGCTTCGATTGTGTGCGTACTGCTGCAATATTGTTAACGTGAGTCTTGTAAAACCTTCTTTTTTACGTTTACTCTCGTGTTAAAAATCTGAATTTCTTCTAGAAGTTCCTGATCTTCTGGTAGAGCGTGCATATATCTACCATCGACACTCAAAGTCT
+
//77499@A<554455566<<<=666=>>;;;9?999,5;.5.6:<:<5525?949257:@@@:><::@B@?=4/+/9;;;+//(////(/9996<::0442787888.33:ABB>>;>@@:<8=>AA@??B<AA@@:?;<///;99<>;;555;5?7;3775>;>:>52288=422222&2+2+255555$55336.533...33366:===*97...055.572777./(.6260567666,22:59::5226522226653////(/8;87669//00*0//4
@ATNG8:01504:06662
GATAGCACGACACGACGATGTGTACTCATTCGTTTCGGAAGAGACAGGTACGTTAATAGTTAATAGCGTACTTCTTTTTCTTGCTTTCGTGGTATTCTTGCTAGTTACACTAGCCATCCTTACTGCGCTTCGATTGTGTGCGTACTGCTGCAATATTGTTAACGTGAGTCTTGTAAAACCTTCTTTTTACGTTTACTCTCGTGTTAAAAATCTGAATTCTTCTAGAGTTCCTGATCTTCTGGAGATACACATGATACTCTACATCGACACTCCAAAGTCT
+
@?ADDCCCABACDDGC9;;BBCBCBBB@@>@CCF>DDAC@CCCCCDD?DDBBA=B?CCCC?C?CCCCDDA<A8DACCC2CC?BBCC>BDCC?CCC?A@7::ABBD?BBCDAAAC?CAA=B?CC;?;AA@=?AA?;AAD::9@@@@@AA??>><@@?<AA=A:??A@@@>>>=???AA5A=B=??@??/@D=;;1889///;9<@=CDDD/A;;;;<A=>>:>AAB>>><B<@@?>>>7;;B=>>>A@@????>==>>@AAAA@BBBD>>>=><>>9>>>>
@ATNG8:01507:06664
GATGGTAGAGTACAGTGTAGTAGACCAGAAGATCAGGAACTCTAGAAGAATTCAGATTTTTAACACGAGAGTAAACGTAAAAAGAAGGTTTTACAAGACTCACGTTAACAATATTGCAGCAGTACGCACACAATCGAAGCGCAGTAAGGATGGCTAGTGTAACTAGCAAGAATACCACGAAAGCAAGAAAAAAGAAGTACGCTATTAACTATTAACGTACCTGTCTCTTCCGAAACGAATGAGTACTACTCTCAGAGACACACTACCATCGACACTCCAAAGTCT
+
@CCCACCCAABDDDCBBBCCCCBBB@BCC@CFECBB@B?BCC@@AC@CB@B????ABBBB3C?BACBCBBFBBB=>?ADLGK5AA?@=BBB7BAB=BABCCBC;;6;=AC@GDE?AACBBCDCCCDDBBBCC?CBBB?B@@@BBCA<B=BBB@BCCCCCCC@BBBBBB@CB?BBB>??BBF@C@?;998888%8@;@98:CCA=>18359AC8><>@C;;9;CBCBBB?C?CCC<?@E?BCCCCBBAAABBBBBBBABBBBB?;;A=ABA;;;?;;;9==4A???
@ATNG8:01509:06695
GATGGTAGAGAGAGCTCTCTCATCGTACTCATTCGTTTCGGAAGAGACAGTTACGTTAATAGTTAATAGCGTACTTCTTTTTCTTGCTTTCGTGGTATTCTTGCTAGTTACACTAGCCATCCTTACTGCGCTTCGATTGTGTGCGTACTGCTGCAATATTGTTAACGTGAGTCTTGTAAAACCTTCTTTTTACGTTTACTCTCGTGTTAAAAATCTGAATTCTTCTAGAGTTCCTGATCTTCTGGATAGCGACGCGATATACTACCATCGACACTCCAAAGTCT
+
;::>@CBBBC??@B@596==>>CCDB@@?BAC?BCDD?BB@CABBCABB;;89@AA?B>AA@B;@<@BB??A<BB@BBDCC1BB?B9892:@==:?::38A999788:4:@A?@ABB??;;=A=@??A===>=BBAB:>>ABBBB??@AA@???A9<==8<?6<9=AA>>>>AD<@@@@@2?5;5;====/>>AAC7==@@ABC@?=4::9:+;778H=D=@A=BB??>>?=D=AAA@=<299<6<>?====@@@@A@@???@@@=@>>>AAAA<<9>D;A:::
@ATNG8:01511:06669
GATGGTAGATACTCGCTGATACACCCAGAAGATCAGGAACTCTAGAAGAATTCAGATTTTTAACACGAGAGTAAACGTAAAAAGAAGGTTTTACAAGACTCACGTTAACAATATTGCAGCAGTACGCACACAATCGAAGCGCAGTAATGATGGCTAGTGTAACTAGCAAGAATACCACGAAAGCAAGAAAAAGAAGTACGCTATTAACTATTAACGTACCTGTCTCTTCCGAAACTAATGAGTACGTGTGACGTACGTGAGCTACCATTGACACTCCAAAGTCT
+
BCCC=@@CCDDBB@B@DCEEDBBBC>CBB@BABC@@>A@BBCBBBCACD?A?CAAA???A2C?BAABCCCC>>>:?A@@AAA2AA?B<@@@9ABC@CCDCCBDBB@C?CC@BBB@CCCCBBBCCBBCCCCCC?CBBB?AABBDBAA?BBBAB>BB@B@BBB>ACCCCC?BB@BBB598=<:1<88188888(8@:@888AAAAA=B=B>>>7;6;AC;;9;B@@@BB@C?ECE>CBB>CABCDCDAAABBBCAAACBBBBBCB@A=@A=ABBBBBB=<<5@A::
@ATNG8:01516:06671
GATGGTAGTAGTACACTAGTCATACCAGAAGATCAGTAACTCTAGAAGAATTCAGATTTTTTAACACGAGAGTAAACGTAAAAAAGAAGGTTTTACAAGACTCACGTTAACAATATTGCAGCAGTACGCACACAATCGAAGCGCAGTAAGGATGGCTAGTGTAACTAGCAAGAATACCACGAAAGCAAGAAAAAGAAGTACGCTATTAACTATTAACGTACCTGTCTCTTCCGAAACGAATGAGTAACGTGTGACGTACGTGAGCTACCATGACACTCCAAAGTCT
+
888::>@4444449=;;;<666=>>9>@?69::;9999=BCBABAA=@@:@8>?:999999#97@<596:<5599,55555555#5<.5.555&5;>7965555544.58=>;>>>9=AAB@@A@@BBBABA??:>===;000<0/057;7;@@:;<<===>>9=??@AB?::7899=A=000*000)/;;;;,8<3=33388:<<18.3333,3.2:=::7<554:=;5:7544(48838666//)/66689<:5553;33333333,333378988166.6///
@ATNG8:01518:06668
GATGGTAGAGAGACTGTAGCGCACCCAGAAGATCAGGAACTCTAGAAGAATTCAGATTTTTAACACGAGAGTAAACGTAAAAAGAAGGTTTTACAAGACTCACGTTAACAATATTGCAGCAGTACGCACACAATCGAAGCGCAGTAAGGATGGCTAGTGTAACTAGCAAGAATACCACGAAAGCAAGAAAAAAGAAGTACGCTATTAACTATTAACGTACCTGTCTCTTCCGAAACGAATGAGTACTGCGTCTCACTCTCGCCTACCATCGACACTCCAAAGTCT
+
??BB?BEEDDBCBBBBBBCCCCCBB>BCC@CCDC@@=@?BBCCDCC@CC>B@BC@@@@@@2@?BBBBBCBABAD>BBCCCBB3@@<@4;;;.;BB>BFCCBBE@A>@?CC?BBB@BHECDCCCCCCCCBBBB?BBAA?ACBAAC??<@?BBC@CCCCCCCCABCCBBB?9949BA8>=899+78<88899:9%0>;>0/0@?>>A35326==0:07<A::6:?>??AA?B?DCC9@@C?BBBBCAAACBB@@@???>AABAB?BAB>ACCCBBBBBC>AA<AAAB
@ATNG8:01518:06680
GATGGTAGGACGAGCGTCTGAGAGGTACTCATTCGTTTCGGAAGAGACAGGTACGTTAATAGTTAATAGCGTACTTCTTTTTTCTTGCTTTCGTGGTATTCTTGCTAGTTACACTAGCCATCCTTACTGCGCTTCGATTGTGTGCGTACTGCCGCAATATTGTTAACGTGAGTCTTGTAAAACCTTCTTTTTACGTTTACTCTCGTGTTAAAAATCTGAATTCTTCTAGAGTTCCTGATCTTCTGGGTGCGCTACAGTCTCTCTACCATCGACACTCCAAAGTCT
+
>>>>?BCC@B@@?<>;@@AABBBB?BCCABAA?ABBE=BB@D@CBBBDCB?BBBBB?B?B;;;?C@DIDGGCBAC>;;;;;;%;;59=@@;@?>C<C>?A?CFBBBCDC@BBBDCCBC@BBC@C@CCCDCBBB@BBBB@CBBBCBBBBBB;;:;AB=AA@>@E@C@CBBCCCGBB?BBBCC:C?C=;;<<<*;CBCC>CCCCIBBBBB?CCCC5CBCBB@BGIE?AABBCBB@E@AAACBB5;;<<0;@AAAACGMCCCCBBBBBB@A@ADA@ACCC@DD=C;;;
@ATNG8:01519:06660
GATGGTAGTAGTACACTAGTCATACCAGAAGATCAGGAACTCTAGAAGAATTCAGATTTTTAACACGAGAGTAAACGTAAAAAGAAGGTTTTACAAGACTCACGTTAACAATATTGCAGCAGTACGCACACAATCGAAGCGCAGTAAGGATGGCTAGTGTAACTAGCAAGAATACCACGAAAGCAAGAAAAAAGAAGTACGCTATTAACTATTAACGTACCTGTCTCTTCCGAAACGAATGAGTACGAGAGAGCACACGTGTCTACCATCGACACTCCAAAGTCT
+
88883:?AAAAB<==>?CCCC@@@B?BAB?AA;:;A5;5;BB=>?A>BB@C@A@ABBHGM5C?AAA@B@B?:99.9@BCABB1;@;?8@@B;BBCABCCBBBC;:9;@DD@CBB@BCCBCGECCCCCCCCCC?CBBD>@?BC@@AB?B?CBB@BCCCCCDC>A@BBBB@CC@>>?<?????8?>>;::9999%0>;@000CEB??:?<>>@@<?<?CC;;8;B@@?BB@F@BCC=BCD?BCB???:99CCCCCCBBA@??????BB??>==??AA@@<@B9@;;;
@ATNG8:01527:06667
GATGGTAGTGCGTGAGAGAGAGACCCAGAAGATCAGGAACTCTAGAAGAATTCAGATTTTTAACACGAGAGTAAACGTAAAAAGAAGGTTTTACAAGACTCACGTTAACAATATTGCAGCAGTACGCACACAATCGAAGCGCAGTAAGGATGGCTAGTGTAACTAGCAAGAATACCACGAAAAGCAAGAAAAAAGAAGTACGCTATTAACTATTAAACGTACCTGTCTCTTCCGAAACGAATGAGTACGAGAGAGCACACGTGTCTACCATCGACACTCCAAAGTCT
+
A>@@;@BB@BCC;;6DFFDFDG:;<0:A?9ACCB@B=@>ACCCCCC@BB@B?AAA@ABBA2A=@@??>;>9373(3799A@A1BA=?5;;;*:@@<:;99B=7<@,0,/;7;AA=ABBBBBBBBBCDCCCBA=AB;;:;CCBBC@A>@@DAA?ABBBBCAB@CBBBDD@@?=>B<3883337&733,787888%73,3888?>?==0502277+..'.5///6:88;<=<6:6333(333-388<:;;?@>>>>=?@A988BA???90)0///666667.79.9966
@ATNG8:01483:06743
GATGGTAGTATCTGCACACTCTGTCCAGAAGATCAGGAACTCTAGAAGAATTCAGATTTTTAACACGAGAGTAAACGTAAAAGAAGGTTTTACAAGACTCACGTTAACAATATTGCAGCAGTACGCACACAATCGAAGCGCAGTAAGGATGGCTAGTGTAACTAGCAAGAATACCACGAAAGCAAGAAAAAAGAAGTACGCTATTAACTATTAACGTACCTGTCTCTTCCGAAACGAATGAGTACACATCGTCGTGTCGTGCTACCATCGACACTCCAAAGTCT
+
AAAC@EBCB=BBABCB@BBAA@AA@?BCCACCCCA@?@?BBBBBBA?ACAD@CBBBBBBB3A=AA@A@@AA>>?5=@;;;;.9C;@:@@@7AAA=AABABBB;;::?CC@CCC?CAACBCDCABCCBBC;;:;CEC?BAA@@@@A9@;?;;5;CAAACCC?B@A?AA<@A:::9?@@@B?6<77/789898$8=8<?@BBB>@@<><>=>>1818>B;;:;CCCCBB?B?CCF>@@@@BBBBCCBBBBA???@@AA:99A@@A9949AAA@@@@994:?8>:9:
@ATNG8:01486:06743
GATGGTAGTATCTGTCTACGAGAGCCAGAAGATCAGGAACTCTAGAAGAATTCAGATTTTTAACACGAGAGTAAACGTAAAAAGAAGGTTTTACAAGACTCACGTTAACAATATTGCAGCAGTACGCACACAATCGAAGCGCAGTAAGGATGGCTAGTGTAACTAGCAAGAATACCACGAAAGCAAGAAAAAGAAGTACTCTATTAACTATTAACGTACCTGTCTCTTCCGAAACGAATGAGTACTACTCTCAGAGACACACATCGACACTCCAAAGTCT
+
@?BB@DCCBCBCCCDCCCCCCCB@@@DDD=BBBDCC@C@BBBBBBC@BB@C?>;<99888(9;ABBAACBB??=5=@;;;;;';;:;2555&5<<9>A<ACCECB?B@BB?BCC?BBCCBBBCCCCCCBBCF@BBBB>CBBCDDAA<C@CBB@BCBBBBCC?BACBBB?AA>ABB;@A>??8;;;8<?===.=@<A???BCB@@<A=ABAA:>7;:A??:>A788==;A=@??:?@@<>>>BB????A??>><BAAA>>>AAA@BBB>:::<9<A:A::;
@ATNG8:01486:06747
GATGGTAGCGAGCGAGTGTGTATACCAGAAGATCAGGAACTCTAGAAGAATTCAGATTTTTAACACGAGAGTAAACGTAAAAAGAAGGTTTTACAAGACTCACGTTAACAATATTGCAGCAGTACGCACACAATCGAAGCGCAGTAAGGATGGCTAGTGTAACTAGCAAGAATACCACGAAAGCAAGAAAAAGAAGTACGCTATTAACTATTAACGTACCTGTCTCTTCCGAAACGAATGAGTACAGAGAGTACGATATGTCTACCATCGACACTCCAAAGTCT
+
:::?>BBBCBBBBBBBBBCBBBB;<7;BB?@BB:=929249<<<=C?AA=A>==9999::*5;:BB>CCCCBBB>BBCEDDD0AA@D?BBB8BDDADAAAAAB@@=@@BB@BCC@CBBBBCDDBBBBBBCCD@DDCC?BBBBCCCB<?<@AA=ACCDCDCC?BBCDCC?AA?BBB>AAA@>8@?>8=@@@A2BB@BBAABBBBB>A>AAAA=A=@BCAA?AC;;:BB@E?CCC=BBC?AACBCBBBAA@ABAABAABBBB<<<<<:<@@?>?>??B?BC=C9:9
@ATNG8:01491:06724
GATGGTAGTATCTGCACACTCTGTCCAGAAGATCAGGAACTCTAGAAGAATTCAGATTTTTAACACGAGAGTAAACGTAAAAAGAAGGTTTTACAAGACTCACGTTAACAATATTGCAGCAGTACGCACACAATCGAAGCGCATTAAGGATGGCTAGTGTAACTAGCAAGAATACCACGAAAGCAAGAAAAAGAAGTACGCTATTAACTATTAACGTACCTGTCTCTTCCGAAACGAATGAGTACGTGTGACGTACGTGAGCATCGACACTCCAAAGTCT
+
ABAC@CCCC>CCBCCCCCCCCCCDD@DCC@CCCCCB@B?BBCCCCA@CC@C@CACBAACC2C=AAAAABBB@@B8@A?@@AA2AC?B?BBB;BCCBDABACCFBB?B@CC?BCC@CCAAACCCDEEBBBCCC?CCCC>B@AADD>A<@?BCC?ABBCBBBB?CCCBBB?BB@DCC?BBAAA<@A?<99::9(9A?CCACBBBBB7879@AC>B?BBBBA?AA@@>>>@B?CCC=CCC?BBBBBBBBBBBB@@ACBBBABBBBBBBBBBBBBB>BB<B==8
@ATNG8:01494:06719
GATGGTAGGTGCACATGAGTGTATCCAGAAGATCAGGAACTCTAGAAGAATTCAGATTTTTAACACGAGAGTAAACGTAAAAAGAAGGTTTTACAAGACTCACGTTAACAATATTGCAGCAGTACGCACACAATCGAAGCGCAGTAAGGATGGCTAGTGTAACTAGCAAGAATACCACGAAAGCAAGAAAAAAGAAGTACGCTATTAACTATTAACGTACCTGTCTCTTCCGAAACGAATGAGTACGAGAGTCAGAGCAGAGCTACCATCGACACTCCAAAGTCT
+
>:<>@BBE@BBBC<<<CGDIFCB;;4:@?:?@@@995:<@@BBBBB>AA7;79@???DFD1D>BBC@@?A;<@C0;9?@@@@0<@7@8B@@7BAA=ABCBAAD;;6;>AC?CCC?BCBBBBBBBBBCAAABB?BBAA>BBBBBCBB?B@C;;7;@;;;BAB?BA@@CD@CC@CBC?BCBAA8=::39:9:9:%9787?:@CB@AB9857;><1;5::A<;5;A@@@?@=A;@@@9A;;8:AAAAAAA@??BBBBBCBBBBBBBBBC@BBBB???BBB>AA:BBBB
@ATNG8:01505:06718
GATGGTAGCAGACGTGACAGAGCGCCAGAAGATCAGGAACTCTAGAAGAATTCAGATTTTTAACACGAGAGTAAACGTAAAAAGAAGGTTTTACAAGACTCACGTTAACAATATTGCAGCAGTACGCACACAATCGAAGCGCAGTAAGGATGGCTAGTGTAACTAGCAAGAATACCACGAAAGCAAGAAAAAAGAAGTACGCTATTAACTATTAACGTACCTGTCTCTTCCGAAACGAATGAGTACAGAGAGTACGATATGTCTACCATCGACACTCCAAAGTCT
+
>>A>?CCDABBCCBBBBBBCCCCCC@CCCACCCCBB<@<@AAABCB?BD?C?ABBBBCCC3B?BBBBBBBCBBB<BBCEEEE5BA=A=@@@7ABEACAABCCBBB@C@CE@DCC?CCCCCCCBCBCCBBBCC?CCBB?BBA@AA??:@=@CC@BBBCCCCA?AAACCC?AA?BBB>??AAA9>>?;999999%9@<?98:BBBAA8;7:9AA5;7;C@@@=@B@@@BB?A?BBB=BBB?CCBBBCCCCABCBBB@AACDBA>>=><:8>@A=>;;;?<BB=B??>
@ATNG8:01505:06734
GATGGTAGCTCTGCTCTGACTCTCGTACTCATTCGTTTCGGAAGAGACAGGTACGTTAATAGTTAATAGCGTACTTCTTTTTCTTGCTTTCGTGGTATTCTTGCTAGTTACACTAGCCATCCTTACTGCGCTTCGATTGTGTTCGTACTGCTGCAATATTGTTAACGTGAGTCTTGTAAAACCTTCTTTTTACGTTTTACTCTCGTGTTAAAAATCTGAATTCTTCTAGAGTTCCTGATCTTCTGGTATACACACTCGCTCGCTACCATCGACACTCCAAAGTCT
+
55<<9=<<BC=BBCCECBBBCCCABAAA>>=C?BCCC=CB@C@CCBA@@B=A@AB@?@>AACC@EBICBCBBB@@=9::;;*4B7>>>@8@AA@=@;;59A5;;9>@D=BABBA@@@?=AA>@<@DD@AACBGDA@A@ABBIADDCBBDBBBBAA;@;;69@?B?CCBBBAA9976==@@2@;?5599:;*9B;;:;*::C>>CDC:9.4449$9=@@@?B?=B<@?@@@>?:>?BCCCAA>AAC@CAAABCBCBCBBBAAAAAAA=@BA@???DAA=AB;BAAA
@ATNG8:01508:06720
GATGGTAGGACGAGCGTCTGAGAGGTACTCATTCGTTTCGGAAGAGACAGGTACGTTAATAGTTAATAGCGTACTTCTTTTTCTTGCTTTCGTGGTATTCTTGCTAGTTACACTAGCCATCCTTACTGCGCTTCGATTGTGTGCGTACTGCTGCAATATTGTTAACGTGAGTCTTGTAAAACCTTCTTTTTACGTTTACTCTCGTGTTAAAAATCTGAATTCTTCTAGAGTTCCTGATCTTCTGGTGTCTGATCTGTATCACTACCATCGACACTCCAAAGTCT
+
<<::>?@A;ABBAAA@A@ABBCGM@C;;;@;;5<AAA=AD>B>;;;A@@A8<<<00+/27=:@=A>A@@<B;;9A;@>A??,9;69@AB=BA@@=A:;59?49;AABD@CCCCDCDD@BCB@C@DCCDAAAC@DDBB?CCCCBBBACBA@AABAB@BBB@BB@B?BBCBBBCCC>B;;;;.;>C>@CBCA0ABCCC=CCBCBBA@@@9@@@@0@ACBBACACC?CBB@@@A<@<@BCBBC?AADACCCCCCCCBCCDDECA@@@@=@BBB:::BBC@CC>CBCB
@ATNG8:01510:06739
TATTAGTGTGTCTCTGAGATTAGTACTCATTCGTTTCGGAAGAGACAGGTACGTTAATAGTTAATAGCGTACTTCTTTTTCTTGCTTTCGTGGTATTCTTGCTAGTTACACTAGCCATCCTTACTGCGCTTCGATTGTGTGCGTACTGCTGCAATATTGTTAACGTGAGTCTTGTAAAACCTTCTTTTTACGTTTACTCTCGTGTTAAAAATCTGAATTCTTCTAGAGTTCCTGATCTTCTGGACGACGCGCACTGACACTACCATCGACACTCCAAAGTCT
+
BBB?BBCCCCDCBBCCBBBB?CBBBBCB@@@@DDD>CC>B?CBBBCCC?CBCCC@C?DBBB?C?CCCCCCCCC?C@@CC1BB@D@AA>@D@A?AEF?CC;;:BDDD@ECCCCCBB@BBC@D@FFDECC@@<@BBB@BCCCCBBCBDDBAABBD@CAA=AC?C?CDABBBCCC?BCDDD;CAC@BBDDD1BBBCC>CBBBCCCBBB>BBAB2BBCCD@C@DD?BBCEBBB@B@BBCBBA<A@@=BBAAACCCCBBBBCCDCCBB?BCDCBBBCBB@BC=CBBC
@ATNG8:01515:06745
GATGGTAGGAGACACGTCGCACACGTACTCATTCGTTTCGGAAGAGACAGGTACGTTAATAGTTAATAGCGTACTTCTTTTTCTTGCTTTCGTGGTATTCTTGCTAGTTACACTAGCCATCCTTACTGCGCTTCGATTGTGTGCGTACTGCTGCAATATTGTTAACGTGATTCTTGTAAAACCTTCTTTTTCGTTTACTCTCGTGTTAAAAAATCTGAATTCTTCTAGAGTTCCTATCTTCTGGGTGCGCTACATCTCTCTACCATCGACACTCCAAAGTCT
+
@@CC@CCE?CCABBBCBBBCDBCBBC@AADAA?BCCC>CF@C@BBBBCBG?BBCAB?A@BBBC@C?BBAAACBAB@CCCCC2AA?A??>:?CBB@BBB?BB<@?@C>><@BBABBBB?BCA<@9>@>??===;A>>>;?>>>>===?AA>>888>;<=<<>>:==ACAA??;@A<A????3=7:488676(89::0;?@AAABA8808=><>'?;:;A<?<?A<>?AAA>>:==ABA??7;:>@8???@>>>@@@AAA???6536;;9999>8868F9C???
@ATNG8:01518:06717
GATGGTAGGACGAGCGTCTGAGAGGTACTCATTCGTTTCGGAAGAGACAGGTACGTTAATAGTTAATAGCTGTACTTCTTTTTCTTGCTTTCGTGGTATTCTTGCTAGTTACACTAGCCATCCTTACTGCGCTTCGATTGTGTGCGTACTGCTGCAATATTGTTAACGTGAGTCTTGTAAAACCTTCTTTTTACGTTTAACTCTCGTGTTAAAAATCTGAATTCTTCTAGAGTTCCTGATCTTCTGGGTCTACGCTCGTCGCGCTACCATCGACACTCCAAAGTCT
+
:8440499;:;?==@@BBB<AAAB?CDB>B;;6;88808:.4.4:::5559;;;<:492///9494//////99//)/5555$5:5<?@@8>696:<;927;)///88=9?>=666=<5:;B=B=BACBCBCFGEAA@>BBBBBBA@@A000000@+0//+/:;>7???AB@@;>995555&57@=BDFFF2B=000,0+0<AAB?A=>49999$999@<?B@CC>@?A@@::49;AACDCC@CCCC>CCABCB@B00000=0:99?4:9ABBBBBBA9==3>>><
@ATNG8:01520:06703
GATGGTAGAGTACAGTGTAGTAGACCAGAAGATCAGGAACTCTAGAAGAATTCAGATTTTTAACACGAGAGTAAACGTAAAAAGAAGGTTTTACAAGACTCACGTTAACAATATTGCAGCAGTACGCACACAATCGAAGCGCAGTAAGGATGGCTAGTGTAACTAGCAAGAATACCACGAAAGCAAGAAAAAAGAAGTACGCTATTAACTATTAACTTACCTGTCTCTTCCGAAAACGAATGAGTACTGTATCATGTGTGCGCTACCATCGACACTCCAAAGTCT
+
CCDC?CCCCDCBBAABCCCCCCCBA?BCCACCCCCC@C@CBCCCCC@CC?C?AAABBDFC3B?BBBBBBCBBBC>BAAA@@@0:92;<AAB9ACCAGBCDBBCAA=A?BB?BBC?BBCCDDDCBAACCCCBC@CCBB?BBCCBBCA=BAEBB?BCCCCCBB>AACCCC@?>;?@@:??:::28>?<99::::%:@;?:9:BAA=C3856=>@.818>188:887=>==:=78776'5:9469>>@>>@@@@@@@8:8?ACAAA?A?28:A?====:>5:91:=>>
@ATNG8:01522:06727
GATGGTAGCGAGCGAGTGTGTATACCAGAAGATCAGGAACTCTAGAAGAATTCAGATTTTTTAACACGAGAGTAAACGTAAAAAGAAGGTTTTACAAGACTCACGTTTAACAATATTGCAGCAGTACGCACACAATCGAAGCGCAGTAAAGGATGGCTAGTGTAACTAGCAAAGAATACCCACGAAAGCAAGAAAAAAAGAAGTACGCTATTAACTATTAACGTACCTGTCTCTTCCGAAACGAATGAGTACTATGTAGAGCTCTATACTACCATCGACACTCAAAGTCT
+
<<<B?BBCAA?A@AFCBBBDFHABA>BCB?BB;;9@:>:?<><@9:67?6=6774555555#5.5:;<>?C>BCF>CB@@A@A,>A<A:BDC9ABB@G:<<CBA@@@:@?BB@CCB?BBCCCBBCDDGCBBB;0,0000+////;>444)5.5<<8565;5554.444;4//(//)////(//9;=45436;;;;;;;#8838///::?C??<<<<@B>B<A<BAB8;;;?=>:.4.444)4885:<;;<<B=BB=:@?=88444B?77777.58887755...5,6088
@ATNG8:01525:06709
GATGGTAGCTCTGCTCTGACTCTCGTACTCATTCGTTTCGGAAGAGACAGGTACGTTAATAGTTAATAGCGTACTTCTTTTTCTTGCTTTCGTGGTATTCTTCTAGTTACACTAGCCATCCTTACTGCGCTTCGATTGTGTGCGTACTGCTGCAATATTGTTAACGTGAGTCTTGTAAAACCTTCTTTTTACGTTTACTCTCGTGTTAAAAATCTGAATTCTTCTAGAGTTCCTGATCTTCTGGTGTCGTCTATCATGTACTACCATCGACACTCCAAAGTCT
+
CBCC@C>>>B==B@?@BAAACCBBBBBBAB@A?@CDD@CB?C@BBD@AAF@CCC;;8;?BB@B?C?BBBBB;;9@8@>@@@,@A<@@BC=BBAC?ABC?BCABCBCB?BCCDBB;:8:CC<?=?B@AAB??;?C@@;@@BACBCBCCBBCBBBB?A@@@AA?@@CCCCDFECC@BBBBA3A;@=?AAAA,@AACB=BCAABBBBBB@CCFF5@@@@@7;7;B@DCCCC@@>@>ACDBBB=@@A>ABBBCBBBBBBABBBBCBCB@BBBCAAACCC?CD=CCBC
@ATNG8:01526:06708
GATGGTAGCGCATATCAGCGCAGCCCAGAAGATCAGGAACTCTAGAAGAATTCAGATTTTTAACACGAGAGTAAACGTAAAAAGAAGGTTTTACAAAACTCACGTTAACAATATTGCAGCAGTACGCACACAATCGAAGCGCAGTAAGGATGGCTAGTGTAACTAGCAAGAATACCACGAAAGCAAGAAAAAAGAAGTACGCTATTAACTATTAACGTACCTGTCTCTTCCGAACGAATGAGTACGATGAGAGAGCTCTCTCTACCATCGACACTCCAAAGTCT
+
A@CC@C;66?@@@DDCCCCBBA:;;9;CD@DCCCA@=A>AACBCCC@CC?C@BBBAAA@@0@>BBBCCCCCCCC8;;;;;;;*;A<@2;;;-;AABB7B@BAA@@:?7;A:ACF?;;;BBBBCDCCCCCCAA?ACBA?CCBBABBB5;599;5;BAAA@@??BBBDAD?CC@CDC@@@9::,7;<8333333#3717><<;:@@@4938=>><B<=>=8818<::98806-5;68AB?BAAAAAAAAAC???A????????AAAA?CCCB>==?=<8=>4>=;;
@ATNG8:01527:06737
GATGGTAGCTCTGCTCTGACTCTCGTACTATTCGTTTCGGAAGAGACAGGTACGTTAATAGTTAATAGCGTACTTCTTTTTCTTGCTTTCGTGGTATTCTTGCTAGTTACACTAGCCATCCTTACTGCGCTTCGATTGTGTGCGTACTGCTGCAGTATTGTTAACGTGAGTCTTGTAAAACCTTCTTTTTACGTTTACTCTCGTGTTAAAAATCTGAATTCTTCTAGAGTTCCTGATCTTCTGGGCAGACTCTCACACGCCTACCATCGACACTCCAAAGTCT
+
CBBC?BCCBBBBDDDCCCCEBCCFC@@@C@?7?CCC=CC@C@CBBBCCC@CCBA@=A?@@@AAD9:9ACFBBBB?ABDDD3BB=@???8>ABB?BBB?BB=AACBBB9::??AAC@<@A@;>;>B?@?@AA<@@AA;?>AAAAAA?@@AA;;;;;;BD<CC=F<A@@@>==>>:<?ACC2>9?69:;;:*:>///)//////<==A=A@@@/>@@>>:>9994;=///69591;:>>;;8;AAE:BB>===?;;;AA@@A<@?>:>;;::==>;;6;B7>;;;
@ATNG8:01480:06784
GATGGTAGCATCATGCATATCTCACCAGTAGATCAGGAACTCTAAGAAGAATTCAGAATTTTTAATCACGAGAGTAAACTGTTAAAAAAGATGGTTTTACAAGTACTCACGTTTAACAATATTGCAGCAGTACGCACACAATCGAAGCGCAGTAAGGATGGCTAGTGTAACTAGCAAGAATACCACGAAATGCAAGAAAAAAGAAGTACGCATATTTAACTATTAACTGTACCTGTCTTCTTCCGAAACGAATGAGTACGATGAGATCTCGTGTGCTACCATCGACACTCAAAGTCT
+
:<<<?=BBBAB@@@=>95659999929@:55554::3=<<77//)/856767389--+-999$-(----/7793337.3333,33333#33331667*599(---66678=<<18.32.522,2:::>;;;<=;;;==C>:>C<<7<<:555=@:A;>:929B>9;6;;:@@?BAA>@=6;00*0/688(///;1666666$68(///88333333)76:8887;<9:9:9;467555+253:6566(255.7555527778766555:@@7;657><949///6978///;488<5
@ATNG8:01483:06756
GATGGTAGCTCTGCTCTGACTCTCGTACTCATTCGTTTCGGAAGAGACAGGTACGTTAATAGTTAATAGCGTACTTCTTTTTCTTGCTTTCGTGGTATTCTTGCTAGTTACACTAGCCATCCTTACTGCGCTTCGATTGTGTGCGTACTGCTGCAATATTGTTAACGTGAGTCTTGTAAAACCTTCTTTTTACGTTTACTCTCGTGTTAAAAATCTGAATTCTTCTAGAGTTCCTGATCTTCTGGTGAGATATGCATGATGCTACCATCGACACTCCAAAGTCT
+
55<>:>BBCFEB@ACCA@BCCBCGDBBAAACC@CCAA>AC@C?BCDCCBC@CCCCC@C@BBFD@D@DEBBBCCCC@CCDDD0B@?DCDD>AABCACCC@CC?A@@BCC@CCCCCCA@?@BD?B@BBCBABCC@CCCC?CBCCCCBCBDDAAABAE@BBB?BC?C@DCBDCDCBB?BBCFF<C@C@BBBBB0ACAAA=AAAACCCCBB>BBBB3C@@BC@G@CC?BBECAAB8:8:CCDDD=@AF@CCCCCBDDDBBBCCCFCC::;:CDD@A@BAA>AC>CAA@
@ATNG8:01484:06794
GATGGTAGCAGACGTGACAGAGCGCCAGAAGATCAGGAACTCTAGAAGAATTCAGATTTTTAACATCGAGAGTAAACGTAAAAAGAAGGTTTTACAAGACTCACGTTAACAATATTGCAGCAGTACGCACACAATCGAAGCGCAGTAAGGATGGCTAGTGTAACTAGCAAGAATACCACGAAAGCAAGAAAAAAGAAGTACGCTATTAACTATTAACGTACCTGTCTCTTCCGAAACGAATGAGTACGTGTGCGACGTGTCTCCTACCATCGACACTCCAAAGTCT
+
55<<9>BCBCCBDCEGAABCGCCBD@CCC@CBCBBC?B?BBB@@AC?CC?B?AA;;;@>@,>:@00/??<=><<;7;?8::::)//(/(///&/6717;;9988//(..3936.2,2888>@ADECCCCCCCC?CC@@<ACBBBBBB>B@CBB?ABBCBACC=AAACBB@AA>ABC?BBBCC=@??<::9999%9?;>978AABCD;?:><BE6;7;AB;;8;A;;:??@D@CCC=BBB?BCBBBCBAAACCDB999>?A<<<:A::5:===;;;>>B=BE:B788
@ATNG8:01486:06760
GATGGTAGCGAGCGAGTGTATACCAGAAGATCAGGAACTCTAGAAGAATTCAGATTTTTAACACGAGAGTAAACGTAAAAAGAAGGTTTTACAAGACTCACGTTAACAATATTGCAGCAGTACGCACACAATCGAAGCGCAGTAAGGATGGCTAGTGTAACTAGCAAGAATACCACGAAAGCAAGAAAAAGAAGTACGCTATTAACTATTAACGTACCTGTCTCTTCCGAAACGAATGAGTACTATGTAGAGCTCTATACTACCATCGACACTCCAAAGTCT
+
@?;>:CC>>CCCAAB@>>:;<<>:>CC@CBBACC?B@BABBBBE@DD@C@BB@@ACEE3C>A@@@BB@?:9:/9=;:;;;*;B>B5;;;*9@@=A;;;AB@9;79<@C@CCC?BB;;;GEGCBCCCDCBB?BB@@;@AACAABB?A>BA@>@D@@@B?@=@ECABB>AA?BBA<??AAA;AA@;99999(:>;@@ABA===;595:::9*/*/;A@A@BC@@?BB=@=???9;?>9778AABABBBBBCBHD>>>@:99:///*/9;??A;:7718>7B:99
@ATNG8:01487:06750
GATTAGAGTATCATGTGTATCTCCAGAAGATCAGGAACTCTAGAAGAATTCAGATTTTTAACACGAGAGTAAACGTAAAAAGAAGGTTTTACAAGACTCACGTTAACAATATTGCAGCAGTACGCACACAATCGAAGCGCAGTAAGGATGGCTAGTGTAACTAGCAAGAATACCACGAAAGCAAGAAAAAAGAAGTACGCTATTAACTATTAACGTACCTGTCTCTTCCGAAACGAATGAGTACTACTCTCAGAGACACACTACCATCGACACTCCAAAGTCT
+
C@@>@CBBBCCCCAABCCEBBBB@BCC@BBAB998:?CBBBDCC?BB<B?BCBBDCDC5C@BBBBCCCCBBA:A@A??@@0?C?C@CCC<CDEABBBAAA@::5;>AB?CBA?BBBBBACCCDBBBCCCCABBBB@BDCCCCCC@D@C@@?@CCCBCCD@BCACAA=AC?CCC=?>BBA:A<<8999999%9@<?>>?CBBBC?C?BBB@7:49=?9:7;B@@@BB@E@CCD>BBB?DCCCBCCD@AABBBBBBBBAAAAABBB?BBBB???B;;5;?6BB@@
@ATNG8:01489:06759
GATGGTAGCTCGCTGATGATATCTCCAGAAGATCAGGAACTCTAGAAGAATTCAGATTTTTAACACGAGAGTAAACGTAAAAAGAAGGTTTTACAAGACTCACGTTAACAATATTGCAGCAGTACGCACACAATCGAAGCGCAGTAAGGATGGCTAGTGTAACTAGCAAGAATACCACGAAAGCAAGAAAAAAGAAGTACGCTATTAACTATTAACGTACCTGTCTCTTCCGAAACGAATGAGTACACATCGTCGTGTCGTGCTACCATCGACACTCCAAAGTCT
+
AAAC9BCBBCBBBCCCDDCCCCDCC?ABDBDBBBCC@C@CBBAAAFACA?A=98:99:::):=@ABBA?@=9::,:>@@AA@1@A?@9BBB9BCC@CCCC<;:@@;??CC?BBB@BGBABBCBBBBBBBBCC?@@AC>@@FEBBBB>A=A;;7;BBBCBBB=??DGDF??@;?BA488A@?:?<<9::9999%9>;===?B?>=<5:577=A,818>;;:;?A=>?A@<><999-3<<334==BBBBBA>>>988==888@>>=7718A??>>888<299,9==?
@ATNG8:01489:06791
GATGGTAGATACTCGCTGATACACCCAGAAGATCAGGAACTCTAGAAGAATTCAGATTTTTAACACGAGAGTAAACGTAAAAAGAAGGTTTTACAAGACTCACGTTAACAATATTGCAGCAGTACGCACACAATCGAAGCGCAGTAAGGATGGCTAGTGTAACTAGCAAGAATACCACGAAAGCAAGAAAAAAGAAGTACGCTATTAACTATTAAACGTACCTGTCTCTTCCGAAACGAATGAGTACTATAGACTATCTGAGACTACCATCGACACTCCAAAGTCT
+
@A@@<@C@@BBBBDCCCCCCCC@@@;@BA=BDCBBB?B?AABBBCC?CC?C?BBBBBBBB3C>AABBA@AAA@A;@>@====,=>;=7@@B8BBC@ABABABCCD@C@BC?BBC@CBAAAABBCAACBBBBB>AB@@>@@B@@@00-0<@>@>@BBCCCCC?BBBC?@<??;>BA9>>77823778778899%9>;>?>?CC=<=08159==-88)7=@@@>AABBABB>A>ABA<BBB?BAACBBBBBAAAABBBBBBBBBAAA9:9:DCD99:@@B<AA:ABAA
@ATNG8:01492:06793
GATGGTAGCTATACGTATATCTATGTACTCATTCGTTTCGGAAGAGACAGGTACGTTAATAGTTAATAGCGTACTTCTTTTTCTTGCTTTCGTGGTATTCTTGCTAGTTACACTAGCCATCCTTACTGCGCTTCGATTGTGTGCGTACTGCTGCAATATTGTTAACGTGAGTCTTTAAAACCTTCTTTTTACGTTTACTCTCGTGTTAAAAATCTGAATTCTTCTAGAGTTCCTGATCTTCTGGGATGTGTGCGCAGTGCCTACCATGACACTCCAAAGTCT
+
BBBB@BBABBCCC@@@BCCCCCCCDBBBBCFF@CCCC=CD@C@CBBBBBB@CBCBB?C@BBAC?C@CC?AACBAA>BBFDD2C@@CCCD>BB??=ABE>BB<>=AEBB?BBBBBAAB>ABA>B<>@@A@?;;7;?>>9>>A<<<;<>CA>>>AAA<==<<@A<A<ACA@@@A:::0:::/;:>9>>>>>/=>>=>9>===<==><<6===</>==>A=A<8818<>?;<;=B;@>BD@@888>>4;///;;=>==AAAAC9??@;@;=///@63-6@6@/--
@ATNG8:01508:06757
GATGGAGACACGTCGCACACGTACTCATTCGTTTCGGAAGAGACAGGTACGTTAATAGTTAATAGCGTACTTCTTTTTCTTCTTTCGTTGGTATTCTTGCTAGTTACACTAGCCATCCTTACTGCGCTTCGATTGTGTGCGTACTGCTGCAATATTGTTAACGTGAGTCTTGTAAAACCTTCTTTTTACGTTTACTCTCGTGTTAAAAAATCTGAATTCTTCTAGAGTTCCTGATCTTCTGGGCAGACTCTCACACGCCTACCATCGACACTCCAAAGTCT
+
ACDD@CBBD@<<00////;B>>==BCCC?CCDD=CC@C?;;;BBBCFFDBBB?B:;;BC?C?BDEFDB@??=99999)9@=@>>6=00)0:;::=BC779?>7:48@??A>:917BB>B?CBBCB??@<@?AA;AAAAA<::;====>>@?;>8817>:>:>>@A@@@AA<@@AAA6A<@7:;@>>*>>>?>0>6227777;A5=9998&8../;161786;<=B=>><@<@ABCAB<;;BC=AA@=888===@>>BB?@@C?BB??>=>>>><>B;B>=>
@ATNG8:01521:06780
GATGGTAGCAGACGTGACAGAGCGCCAGAAGATCAGGAACTCTAGAAGAATTCAGATTTTTAACACGAGAGTAAACGTAAAAAGAAGGTTTTACAAGACTCACGTTAACAATATTGCAGCAGTACGCACACAATCGAAGCGCAGTAAGGATGGCTAGTGTAACTAGCAAGAATACCACGAAAGCAAGAAAAAAGAAGTACGCTATTAACTATTAACGTACCTGTCTCTTCCGAAACGAATGAGTACCTCTCAGACGCTCGTCCTACCATCGACACTCCAAAGTCT
+
ABCC?BACCCDBBBBDCCCCCDBAA=AA@@DCCCCB?A>A@AAB;:69@;@<AA??>CCD3C>??????AAABB?CBCCDCC5CB?B=BAA9ACEADCCCBBC@@=@=@@?CCC?BBDCCCCCCCBBBCCCC=BBCC?C@@?CCBB?B?AA@=@@BBECDC?BBBB::59A=?@?8???@@:<<<9989999%999;?=??>>;968867<=,6.5<@@@=AD998CB?B?AAA=@@@=@BBBBBCA???BBEBBB@@==;;5;8818>>A@@@=::6;:1:///
@ATNG8:01524:06769
GATGGTAGCATCATGCATATCTCACCAGAAGATCAGGAACTCTAGAAGAATTCAGATTTTTAACACGAGAGTAAACGTAAAAAGAAGGTTTTACAAGACTCACGTTAACAATATTGCAGCAGTACGCACACAATCGAAGCGCAGTAAGGATGGCTAGTGTAACTAGCAAGAATACCACGAAAGCAAGAAAAAAGAAGTACGCTATTAACTATTAACGTACCTGTCTCTTCCGAAACGAATGAGTACTGCGTCTCACTCTCGCCTACCATCGACACTCCAAAGTCCT
+
ACED?BBCCCCCC:;;FDCCBBBBD@CCB@B@BA;;9<?BBB@@@A>AA?A?CAA@@@=?.?>>?BBBABB??@8>==@A@@0AD?B>AAA7ABB?BBBBBBB;:9;@CD@BBD@BBBABBCBBBAAABBBA?BA@@<@BABCBBC?C@BBB@BCBBCCDD?BABBBB?BB?BCC?DBBB@:>77/8>>>??&>?:?999BBBA><A:==AD<A<@@B;;7;A;;:BB@C@CCD;@::5:AAAB>>?AABBCBCCBAACC;;8:AB?BCCGBB@@:92::,:993:
@ATNG8:01486:06806
GATGGTAGTGCGTGAGAGAGAGACCCATAAGATCAGGAACTCTAGAAGAATTCAGATTTTTAACACGAGAGTAAACGTAAAAAGAAGGTTTTACAAGACTCACGTTAACAATATTGCAGCAGTACGCACACAATCGAAGCGCAGTAAGGATGGCTAGTGTAACTAGCAAGAATACCACGAAAGCAAGAAAAAAGAAGTACGCTATTAACTATTAACGATACCTGTCTCTTCCGAAAACGATGAGTACGAGAGAGCACACGTGTCTACCATCGACACTCCAAAGTCT
+
@?BB:DBBBCCCCCCBBCCBBCCCC>BBD@@@ABBC?B>;;9:>:<9?@>A?BBCBCBBB1B>BBB>>?BBAA@8><:;;;;';@9;7;@G2>=?:=C?@@>@00-07;;4==@<@?AABCBDBB<;;@@BB?BBCC?BCCCCDCC?C@CBB@BCCBBBCC@??@BBB@CC@CCC<?>@@@9===9000000%0=;00/@?@A@@<@====>;=796////)///9;<85:5////'....33533...33...885555598888626.//56997969918///
@ATNG8:01490:06836
GATGGTAGGTGCCATGAGTGTATCCAGAAGATCAGGAACTCTAGAAGAATTCAGATTTTTAACACGAGAGTAAACGTAAAAGAAGGTTTTACAAGATCTCACGTTAACAATATTTGCAGCAGTACGCACACAATCGAAGCGCAGTAAGGATGGCTAGTGTAACTAGCAAGAATACCACGAAAGCAAGAAAAAGAAGTACGACTATTTAACTATTTAACGTACCTGTCTACTTCCGAAACGATGAGTACTATGTAGAGCTCTATATCGACACTCCAAAGTCT
+
ACCC?C==:B<B<ADCCBBBBAAA?AB@=CB@A@A=@=AC;;:::8<@:@5?=;87877$36><ABBBABBBD8@?AAAA6@B>A>AFD990@<:///68555313499-..59.5533.....336787::5887:22225579A<A:==B?@A?>>>BB=A>>>994:A<@AB99:B@F;@AA::;;;;*:;4887@A888>>>7>:::888-89>?AAE:===;887=:=:>@@8@CBAA@@997:999<9;;<<;??@;;<???<?<==8==47756
@ATNG8:01492:06803
GATGGTAGTGTGTCTCTGAGAGTAGTACTCATTCGTTTCGGAAGAGACAGGTACGTTTAATAGTTAATAGCGTAACTTCTTTTTGCTTTGCTTTCGTGGTATTTCTTGCTAGTTACACTAGCCATCCTTACTGCGCTTCGATTGTGTGCGTACTGCTGCAATAATTGTTAACGTGAGTCTTGTAAAAACCTTCTTTTTACGTTTACTCTCGTGTTAAAAATCTGAATTCTTCTAGAGTTCCTGATCTTCTGGAGATATCATCAGCGAGCTACCATCGACACTCCAAAGTCT
+
:<<<266;;=>===<<<><<</--5------/)4;;<1<<05.48444792/////9)/)///5.5.5:<==<<,//)//777$//79/97990;;9;7;999)59.55565<:??>==;5529994:29?@<@@>B9@655.599555655>@5//;//)//)/)/;6<6=><665<:;6444999(9./,/9<<<+//<<<3;555;9555;.5555$55555.5.5<7;:9/---(-(-57///,55<8<<<<<=<<666==9;;999999:99990000)0>1>=@5
@ATNG8:01492:06814
GATGGTAGCTCTGCTCTGACCTCGTACTCTTTCGTTTCGGAAGAGACAGGTACGTTAATAGTTAATAGCGTACTTCTTTTTCTTGCTTTCGTGTTATTCTTGCTAGTTACACTAGCCATCCTTACTGCGCTTCGATTGTGTGCGTACTGCTGCAATATTGTTAACGTGAGTCTTGTAAAACCTTCTTTTTACGTTTACTCTCGTGTTAAAAATCTGAATTCTTCTAGAGTTCCTGATCTTCTGGTGTCTGATCTGTATCACTACCATCGACACTCCAAAGTCT
+
AABB@CBB9;6;BA@BBCBB?CCCCCBC;;;6;BAB=BB@B@CCDCBBB@DCABAAC=AABBAB@CC;;;BDBB@ABDDD1::=A:9:59==>C@CC?::49=99::48ABBBBBB?BBB@B@A>>>A>>?@BBBB?B?CBAA>;;;@BAAABB5;896997=9555;;;;;;377::?29297=9<<<,====@///77777>==;>>>@,=///8493<=<A>>>==A=A<>=99//(/7717???BA@@@@????=>>>AB=A@??>>>?@?=CC;@;;;
@ATNG8:01500:06818
GATGGTGGAGACACGTCGCACACGTACTCATTCGTTTCGGAAGAGACAGGTACGTTAATAGTTAATAGCGTACTTCTTTTTCTTGCTTTCGTGGTATTCTTGCTAGTTACACTAGCCATCCTTACTGCGCTTCGATTGTGTGCGTACTGCTGCAATATTGTTAACGTGAGTCTTGTAAAACCTTCTTTTTACGTTTACTCTCGTGTTAAAAATCTGAATTCTTCTAGAGTTCCTGATCTTCTGGGTCTCTCTCTCACGCACTACCATCGTATCTCAGGAGTCT
+
@:CC>?@@CBBCBCB@@@@BABBBBABB@;;9;CDI>CC@C@CCBCCCC?BCCBB@B?BCCC@C>AABBABCBC=??==>.>A?A::959CCFABBB?A@499:A@A>BABABBBC>BBD8<<>@@<=;=><AAAA;>>@A???@@@CAA>>>><@@A;@@<A;AABBBB@@@;@@BCC5A;A<AABBA/>>:<;0669///:89=8==<<+=888@=B=@@;@AA@?>><><@AFB>>:==BB:AA>????CAA??AAA>>>@<???>>>@A@A@@;@@@AA
@ATNG8:01507:06829
GATGGTAGACACGTGTGCTCTCTCGTACTCATTCGTTTCGGAAGAGACAGGTACGTTAATAGTTAATAGCGTACTTCTTTTTCTTGCTTTCGTGGTATTCTTGCTAGTTACACTAGCCATCCTTACTGCGCTTCGATTGTGTGCGTACTGCTGCAATATTGTTAACGTGAGTCTTGTAAAACCTTCTTTTTACGTTTACTCTCGTGTTAAAAATCTGAATTCTTCTAGAGTTCCTGATCTTCTGGACGACGCGCACTGACACTACCATCGACACTCCAAAGTCT
+
59<<9=BBBCB@A;=@<;A?BA?>?A?;?BBB;A@BB=BEAE@CCBBBBB@CDDCC@C@CACC@C?CCCBBBB8:5:ABCC2AA>A9982:@@C@CCC@BB<>>@A??599@@???K?====B=A=>=A>==8=>?>;>AAA>=>>>>???@>>?:=>@=BB:=:>AA@??@BC<???BB;B<@<@@@@@.==AAD8@@AA>>>??B=BBBB/@989A=A<>>;??>?;;;;>;>@C@@@==99499///=====///===??@@=B?>>?AA@>>:=B7>>?=
@ATNG8:01509:06802
GATGGTAGCGCATATCAGCGCAGCCCAGATGATCAGGAACTCTAGAAGAATTCAGATTTTTAACACGAGAGTAAACGTAAAAAGAAGGTTTTACAAGACTCACGTTAACAATATTGCAGCAGTACGCTCACAATCGAAGCGCAGTAAGGATGGCTAGTGTAACTAGCAAGAATACCACGAAAGCAAGAAAAAGAAGTACGCTATTAACTATTAACGTACCTGTCTCTTCCGAAACGAATGAGTACGATGAGAAGCTCTCTCTACCATCGACACTCCAAAGTCT
+
9>?:9A?;?CBBBBCCBBACCCCDD=CCDCFDCBCB@B?AABCC@@?AFAD@BBA;;;;;*;4;:BCBCFCCCE>BBDCKFE0<;5;4;AA7@BB?;;:BAAAAB?D?BB@CCB?BCCCCCBBBBDDAAABFAFBBB:;;AAAAAA>B?BBC?B@@CBBBB>AACBDC??@=?@=:?778@:?BB@BBBBB3BC@BABCCCAAA?D?AAAA=A<==BAA?@BCCABB8;8<BB;;;:=AAABBBA@??AAAA>ACAABBAAAAA>A@ACB:::BB?CC<A???
@ATNG8:01510:06803
GATGGTAGTGTCAGTGCGCGTCGTCCAGAAGATCAGGAACTCTAGAAGAATTCAGATTTTTAACACGAGAGTAAACGTAAAAAGAAGGTTTTACAAGACTCACGTTACAATATTGCAGCAGTACGCACACAATCGAAGCGCAGTAAGGATGGCTAGTGTAACTAGCAAGAATACCACGAAAGCAAGAAAAAGATGTACGCTATTAACTATTAACGTACCTGTCTCTTCCGAAACGAATGAGTACACATCGTCGTGTCGTGCTACCATCGACACTCCAAAGTCT
+
CCCC@BBBBBBBBBBBJCCBABCCCABCC@CCCCBB>A8;;BBBCC@CD@D@CCBBDAAA3A>AACBBBCC???8?@@AAAA2AC?A<AA@7AAA?BCAACCDBB?@AB?BBB@BCCCCDCCCDDDCBBCC?CCDD<@@@A@@AB>B<B999:CBBBBBB?BBBBBC?BB?BAC>??CEE>BAA>AAAAA3BBBBB@>>>CDD?C?BDCD>A>ACCCC@BBAAABC@E@BBB>BCB?BBBBBBCBBBBBB?@@CC:::BAABAA=AABBABBBBA>@A8?999
@ATNG8:01511:06806
GATGGTAGCGCGACGAGCGTAGACCCAGAAGATCAGGAACTCTAGAAGAATTCAGATTTTTAACACGAGAGTAAACGTAAAAAGAAGGTTTTACAAGACTCACGTTAACAATATTGCAGCAGTACGCACACAATCGAAGCGCAGTAAGGATGGCTAGTGTAACTAGCAAGAATACCACGAAAGCAAGAAAAAAGAAGTACGCTATTAACTATTAACGTACCTGTCTCTTCCGAAACGAATGAGTACGTGTGCGACGTGTCTCCTACCATCGACACTCCAAAGTCT
+
:;<<7=>>>BCCCCBBBCCCBCCDC>BCC@CBBB;;:;?DBB@CABACF?B?BCCBBBBB2A?BBBBBBCB???8=@;;;;;*;C;>;@BC7EAA?BCCCEBBBC@B?AA=@BC=AABABBCCBB;;=CCCD@CBBC@ABB@C@BCADAC@@?@LECDCCC@@?@AAB>AB>AAA=??BBB=?992000000%0>:00/:=7;=<9<::=>>:><AADAA>AAAABBCAD?BDD=ABA@AAA:9:??@CBBBC?@;;BB?@@;>>>5;;A==>?@@@=@@:@>==
@ATNG8:01511:06824
GATGGTAGTGTCATATGAGAGTGTGTACTCATTCGTTTCGGAAGAGACAGGTACGTTAATAGTTAATAGCGCACTTCTTTTTCTTGCTTTCGTGGTATTCTTGCTAGTTACACTAGCCATCCTTACTGCGCTTCGATTGTGTGCGTACTGCTGCAATATTGTTAACGTGAGTCTTGTAAAACCTTCTTTTTACGTTTACTCTCGTGTTAAAAATCTGAATTCTTCTAGAGTTCCTGATCTTCTGGGTCTCTCTCTCACGCACTACCATCGACACTCCAAAGTCT
+
@A;>666C@@BAA<<ABCCDCDCCBBB@@A@A?BBCE=@A?C?ACCECCCBCCCCC@A:CCBC@C@BBCFCBBBC=@?A@A0AC@;9;B<A@BC@CCC=AB699@@AC@BBCCFCAA?A;;8;@CCCBAABB>BBBB>BBCCBBBCBBBCBB@@@?BAB@CEAE?C??@CBBBD>?;;;;-;;@;::999'9????:@;:9@CBCCC>BB>B+BAAAC4:49A=BABBBCC@C?BCCCCD>AACC<ABA@@A9:9@>@BBBBBCC@DBCBBBBCCC@BB<BA@@
@ATNG8:01524:06828
GATGGTAGTGTCATATGAGAGTGTGTACTCATTCGTTTCGGAAGAGACAGGTACGTTAATAGTTAATAGCGTACTTCTTTTTCTTGCTTTCGTGGTTTTCTTGCTAGTTACACTAGCCATCCTTACTGCGCTTCGATTGTGTGCGTACTGCTGCAATATTGTTAACGTGAGTCTTGTAAAACCTTCTTTTTACGTTTACTCTCGTGTTAAAAATCTGAATTCTTCTAGAGTTCCTGATCTTCTGGTAGAGCGTGCATATATCTACCATCGACACTCCAAAGTCT
+
<<<>@A@ACCCBBBFBCBCCCCCCDBBBBAAB>BAAA9AA6;7;BCDBBC@CBAA@@DADABB@CGCCCCCAA@C?BBBBC0;;44==>6@A@@=@CC7BB?;;;BCC?CCA@@C?@<@BB=A>A@@@@????BBBB?CEDCDCCBBBBBBBCCC@CCC@AA?A@CCCCGCDCD@CBBBB7@=A>;;;;;*;BBBD>C;;;CCAAAA5;;;;*;;;;A7;5;B?@A@CBBC?B>@@@C@@>@@CGIJCCCCDCAA@BCBBBBBCD@BDBBABAAAA=AA;A;<;
@ATNG8:01524:06837
GATGGTAGGAGACACGTCGCACACGTACTCATTCGTTTCGGATGAGACAGGTACGTTAATAGTTAATAGCGTACTTCTTTTTCTTGCTTTCGTGGTATTCTTGCTAGTTACACTAGCCATCCTTACTGCGCTTCGATTGTGTGCGTACTGCTGCTATATTGTTAACGTGAGTCTTGTAAAACCTTCTTTTTACGTTTACTCTCGTGTTAAAAATCTGAATTCTTCTAGAGTTCCTGATCTTCTGGATATGAGTGACTCGTGCTACCATCGACACTCAAAGTCT
+
BBDC?CBE@C@9;;;6:9@CBBBCC@;;;BBB@CGFC>ECADAAACBBBB?BBBBB?C8;::<7:7;CCDCCDBC???;;;)??><BBB<BCCB?BBG@BB?@??@>>9?ABBBACC?CAA<A;?>>=@@>><>@AA<AAAAA@@>>>@???;;;A@@@<BB=B;>>>AB@@@@7;;BBB2>;><>>DGD/>===B:AA??>===@@:=>=>/>888>:>;>A=CAA>@CA=A=DDA??@<>>>;??>><===>@BAA>>>>>BB<@?@??<;;///;2;;;6
@ATNG8:01484:06855
GATGGTAGACATATCGTACTCTCTGTACTCATTCGTTTCGGAAGAGACAGGTACGTTAATAGTTAATAGCGTACTTCTTTTTCTTGCTTTCGTGGTATTCTTGCTAGTTACACTAGCCATCCTTACTGCGCTTCGATTGTGTGCGTACTGCTGCAATATTGTTAACGTGAGTCTTGTAAAACCTTCTTTTTACGTTTACTCTCGTGTTAAAAATCTGAATTCTTCTAGAGTTCCTGATCTTCTGGGTGCGCTACAGTCTCTCTACCATCGACACTCCAAAGTCT
+
?;?B@CCCABA@B@AA;DCCDGCCBBBBBCCD@BBBD=@>;@>;;;CDCD?ABBCC?D?CBBB@C>CBBAEBBAC>BB===+AA9@997(37736B??6@B>AABBAA?>>?C@@@?<BAB<B<?>>>A<<<=AAAA;>>>A>>>D@?>>K>=>@<>>?=@A;?;@BA@@@CAA=???AA5B<A7;<A@@/?>>==4=898;:<:9918787(7<<<@:>8>C8;;AA>=><><??BB??;<7660///<==@@B@@A===B@>>6<///:779--,,7-7,,,
@ATNG8:01487:06886
GATGGTAGCTATACGTATATCTATGTACTCATTCGTTTCGGAAGAGACAGGTACGTTAATAGTTAATAGCGTACTTCTTTTTCTTGCTTTCGTGGTATTCTTGCTAGTTACACTAGCCATCCTTACTGCGCTTCGATTGTGTGCGTACTGCTGCAATATTGTTAACGTGAGTCTTGTAAAACCTTCTTTTTACGTTTACTCTCGTGTTAAAAATCTGAATTCTTCTAGAGTTCCTGATCTTCTGGACAGAGTGTGCAGATACTACCATCGACACTCCAAAGTCT
+
AACC?CCC@B<CC@@AIDCCCCCCCBAAACCC@CBBB>BCAE@BBCCCCC?CCCCC=B=CDDD?B?BBBBBBCBB<@?>>>.>A=BBBB=BCBC@BCB?BB>@@ACCC?AABBDBAA>BBB?B>>>>>>???=AAAC:>>A=??A@@@A@@??>A<AAA<AC<A<>??@A???D=AAAAA5A<@;>>??=/?A;==7=?????A;=<07778+8>A@@<@<AA;AA@@:::=A=A=CAAA7==A:??@AA@@@@AAA><<AAAAA:@?=>>>>???<CC?DBBA
@ATNG8:01488:06895
GATGGTAGCGCATATCAGCGCAGCCCAGAAGATCAGGAACTCTAGAAGAATTCAGATTTTTAACACGAGAGTAAACGTAAAAAGAAGGTTTTACAAGACTCACGTTAACAATATTGCAGCAGTACGCACACAATCGAAGCGCAGTAAGGATGGCTAGTGTAACTAGCAAGAATACCACGAAAGCAAGAAAAAGAAGTACGCTATTAACTATTAACGTACCTGTCTCTTCCGAAACGAATGAGTACGATGAGAGAGCTCTCTCTTCCATCGACACTCCAAAGTCT
+
@CDD@C:66<CBBCBCCCBBBB@CD>DCC?CCCD@@?A@BBCAAAC@CC>B@DDE?????1@?BBCCCCCCCCC9@@99999*:C=B=BCC;CCEGDEDBBBCCC=B=BC?AAB?CBBBBBBCBBBBBBBBB@ECCC@CCCBCCAA>B@CAA?BCFDCCBB?BCBBBC?BB?BBA<??@??8@??9?AABB3BF@C???DDBBB>A>AACB;?>?BCCB@BC@@@BB>B>BCC?CCC@CBBBCCCCCA@@DABBBB>>=B@A@@B>BBAA<<<AAD;??9@===
@ATNG8:01493:06885
GATGGTAGCGCGACGAGCGTAGACCCAGAAGATCAGGAACTCTAGAAGAATTCAGATTTTTTAACACGAGAGTAAACGTAAAAAGAAGGTTTTACAAGACTCACGTTAACAATATTGCAGCAGTACGCACACAATCGAAGCGCAGTAAGGATGGCTATTGTAACTAGCAAGAATACTACGAAAGCAAGAAAAAGAAGTACGCTATTAACTATTAACGTACCTGTCTCTTCCGAAACGAATGAGTACGTGTGCGACGTGTCTCCTACCATCGACACTCCAAAGTCT
+
<<<<9<<<<;?;;<<<=B665A9;909@A=@@@A@@<@:?>>??:@7@<34049:99:999#3-39788333;<=3::99999(994;8=>@2>EAAA:::AB?9:669==:@@<9;;;>996<>>>>@;@?C?BAAA=@@@?>8899>:?AC@CBBB@BA@<@AAABB?BC@BAAAB=<==<===6::BBB3BB?BB@=?><//*/(/.33/346>CDD????>?AC?B?AAA599?9?=?A998=;7737773229965525;;9>9?::AAADD;@@8>888
@ATNG8:01499:06874
GATGGTAGGCGTGTGAGAGTCTGCCCAGAAGATCAGGAACTCTAGAAGAATTCAGATTTTAACACGAGAGTAAACGTAAAAAGAAGGTTTTACAAGACTCACGTTAACAATATTGCAGCAGTACGCACACAATCGAAGCGCAGTAAGGATGGCTAGTGTAACTAGCAAGAATACCACGAAAGCAAGAAAAAGAAGTACGCTATTAACTATTAACGTACCTGTCTCTTCCGAAACGAATGAGTACTGCGTCTCACTCTCGCCTACCATCGACACTCCAAAGTCT
+
444405=B?BBCCCCCCCCAA@CCC>DCC@CCCCAA=@8;;CCBBC?BB=@=@@A;;;;.:=BABAAAAA::9.9>99999(9=9=3777&3886=B;BBBBBB?B?BA<A??;?AA?AAA@@@AAA;;;=:<?>>:>>@?AA>>:><A@B?BBAAACCC?AAB>BD<>??BBB?BCCDC=A982:AAAA3B?8==>>?>>=>5:5;>AB:>:>:;;>=AAA?8885;7<AA9@CB?B@@@000@@@@???B@@@D????<@@@<@?==AA@@55.6;1;>>@
@ATNG8:01508:06878
GATGGTAGAGAGACTGTAGCGCACCCAGAAGATCAGGAACTCTAGAAGAATTCAGATTTTTAACACGAGAGTAAACGTAAAAAGAAGGTTTTACAAGACTCACGTTAACAATATTGCAGCAGTACGCACACAATCGAAGCGCAGTAAGGATGGCTAGTGTAACTAGCAAGAATACCACGAAAGCAAGAAAAAGAAGTACGCTATTAACTATTAACGTACCTGTCTCTTCCGAAACGAATGAGTACTATGTAGAGCTCTATACTACCATCGACACTCCAAAGTCT
+
89:;@C?@CCCC?@@BCBBCBBBBB>BCC@AAABBB>B>BBC@@@B?AA=A>AA@@?HEG3C=@?BBBAA?799+9<A?===,=@;=9>@@7@CHABBBACCC;:7;@BC@CCD@CCBBBCBCCCBCCBDBC@BBAA>ABCBCCBB@C@BBB@BCCCCCCC?CAAAAA=AA=AAC>BBDCG<A::3:9999(9>=ABBBCB@@@<?<>>CC;><>A@@@>@BCA@AA=A=AAA<ACB@CCBBAEBBBBBBBBE??>=>A>>=;;;8==???BA=::088*9998
@ATNG8:01511:06874
GATGGTAGGAGACACGTCGCACACGTACTCATTCGTTTCGGAAGAGACAGGTACGTTAATAGTTAATAGCGTACTTCTTTTTCTTGCTTTCGTGGTATTCTTGCTAGTTACACTAGCCATCCTTACTGCGCTTCGATTGTGTGCGTACTGCTGCAATATTGTTAACGTGAGTCTTGTAAAACCTTCTTTTTACGTTTACTCTCGTGTTAAAAATCTGAATTCTTCTAGAGTTCCTGATCTTCTGGGTGCGCTACAGTCTCTCTACCATCGACACTCCAAAGTCT
+
?@DD?CCC@ABBBBDCCBBCCBBBBBBBBDCC=C<;;0;B>A?;;;;9@?=@AB?A>A7;:@@=@<@A??@@?9;88;;=='<<<:;<<1;A@@>ABA>BB<?<?AAA?BCCCBAAC?CCA<B<???@;;:;=A=>=:==A@@@???@AAA@>==8<=>;>?=A<A?AAAAA@@9=>AED5;7;8==<<;+:::>>178;;>@AABB<AAAA/?888A=@<@B<@===C@@:>:=A@>>>:><@@9:;;E@??@@>>=???A===6=///;;=9896==4=///
@ATNG8:01515:06899
GATGGTAGGCGACATACATACGCGCCAGAAGATCAGGAACTCTAGAAGAATTCAGATTTTTTAACACGAGAGTAAACGTAAAAAGAAGGTTTTACAAGACTCACGTTAACAATATTGCAGCAGTACGCACACAATCGAAGCGCAGTAAGGATGGCTAGTGTAACTAGCAAGAATACCACGAAAGCAAGAAAAAAGAAGTACGCTATTAACTATTAAACGTACCTGTCTCTTCCGAAACGAATGGTACTGCGTCTCACTCTCGCCTACCATCGACACTCCAAAGTCT
+
:A;:49995:;55959BBBBCBB@@<@;;29@@B:;29;>==@::;6997@7@>>;99999#9.55:965@;<AA495?=>=>,@?6989@@2C@CADGDCBBBBD@C?CC=@@A=??@?A@;;BBB?@A::9:CDCC?CDBCBD;;7;<@BC@CCC;;;CC@CCCCAB?@?=?BB<??CDC@??=<::::::%9@;AABA@>??A?A?A?@@2::,:>CFDABA;;;BB>B6;;;6;BB=???BBBBBBC>>>C?@@EBBBA>ABBAAAABBBBBCC?CC=BCE@
@ATNG8:01516:06882
GATGGTAGGTGCACATGAGTGTATCCAGAAGATCAGGAACTCTAGAAGAATTCAGATTTTTAACACGAGAGTAAACGTAAAAAGAAGGTTTTACAAGACTCACGTTAACAATATTGCAGCAGTACGCACACAATCGAAGCGCAGTAAGGATGGCTAGTGTAACTAGCAAGAATACCACGAAAGCAAGAAAAAGAAGTACGCTATTAACTATTAACGTACCTGTCTCTTCCGAAACGAATGAGTACCTCTCAGACGCTCGTCCTACCATCGACACTCCAAAGTCT
+
@@BC@FCC?BBCCCCCCBCCECCBB?BBC?CCCCBB?B?CCCBCDC@BB@B@CCCCCCCC1C@CBBCCCCCEEG=CCCCCDC5CD@B?BCC9CCC?CBBBCBBBB?B?BB?BBB?CCC?AABBCCBCBBBCC@CDCC?BBBBCC@@>B?BBC?CBBCCCCC?CCCCCA?CC?AAA<>=CCB<B@?<>????2@A?BBBBCBBBC<>>?BCB7<7;ACAA?@BAAABB?B?BCC=BBC?CCBBBCC?@A@CCABBBBBB@@?;?<<:<ABB=>:@@A=CD>A888
@ATNG8:01522:06852
GATGGTAGCAGACGTGACAGAGCGCCAGAAGATCAGGAACTCTAGAAGAATTCAGATTTTTAACACGAGAGTAAACGTAAAAAGAAGGTTTTACAAGACTCACGTTAACAATATTGCAGCAGTACGCACACAATCGAAGCGCAGTAAGGATGGCTAGTGTAACTAGCAAGAATACCACGAAAGCAAGAAAAAGAAGTACGCTATTAACTATTAACGTACCTGTCTCTTCCGAAACGAATGAGTACAGAGAGTACGATATGTCTACCATCGACACTCCAAAGTCT
+
@DCC@CBBBCCCCCAAABCBJDCBC@BBB@CBBBAB>B?BBC@@CB?BC?A=AA???A@A/@5:9??BACCAAA<ABDBBBB2BB>A=BBB<CCCAB;<;BBB@@=@?BB@CCC@CBBBBCCCCCECCCCBB?BCCC?A???CDBB>B>B?@=@CBBBDCC?AAAACBABB?BBB?BBBBB>BCB?BBBBB3BC@BBABBBBAA<>:>>==8=8==BBA?C@@?ABBAH>AAB<AAA=BABBBBDCCAAABBBCCBAACCBBB>>:;AAABA<;;><BD?C99:
@ATNG8:01522:06882
GATGGTAGACACGTGTGCTCTCTCGTACTCATTCGTTTCGGAAGAGACAGGTACGTTAATAGTTAATAGCGTACTTCTTTTTCTTGCTTTCGTGGTATTCTTGCTAGTTACACTAGCCATCCTTACTGCGCTTCGATTGTGTGCGTACTGCTGCAATACTGTTAACGTGAGTCTTGTAAAACCTTCTTTTTACGTTTACTCTCGTGTTAAAAATCTGAATTCTTCTAGAGTTCCTGATCTTCTGGAGATACACATGATACTCTACATCGACACTCCAAAGTCT
+
BCCC?CCCAAACCCD@BBCFCCBBBCCCCCCDACCCC=CC@C@CCCBBBC@CBBBA>A@BBCD@D?BBBBBCC=C?BBBBB2BC@CCCC=BBBB?BBB>BB588BDCD?BBBBBBBB<@=A;A;A@@@>===<AAAC=A???@@@AAAAAA@@@@<???A>>;><@CAA@@@??:?BBBB5B<@=????>/==666.699///=89=;@DDD/A?==>=B;=>:=AAA>>><A<@@BBAA<@>>:>@@ABAA=????>>=@@@@A>@@AAA?>>><?>5?=::
@ATNG8:01523:06886
GATGGTAGCGCACACATAGATACAGTACTCATTCGTTTCGGAAGAGACAGGTACGTTAATAGTTAATAGCGTACTTCTTTTTCTTGCTTTCGTGGTATTCTTGCTAGTTACACTAGCCATCCTTACTGCGCTTCGATTGTGTGCGTACTGCTGCAATATTGTTAACGTGAGTCTTGTAAAACCTTCTTTTTACGTTTACTCTCGTGTTAAAAATCTGAATTCTTCTAGAGTTCCTGATCTTCTGGACGACGCGCACTGACACTACCATCGACACTCCAAAGTCT
+
<=CD@DBB@@@CCCDBBBCCCCBBBBBBBA@@=@BBB>BE@D@CBCDECC>ABC;;757@@BB@C@CBBCB;;0A;@@>>>,/0+/:;>3BBAA=BAC?DD?CABBBE@CCCCCDFE@CCC@B?BBCBAB;:6:;BB?CBBDCCBBBCCBBBDBB@BBC@DC@C@BBBAA@CCC@CDDCC;CAL@CCCBB5BCCBC;A@@@BBCBBB?BBBB0B;;<G@CACCACEDDBBB?B?BCCCBB>BBCACDDDCCBBBDBABAAACCAA?@CCC@@@B;:8:D>CCBB
@ATNG8:01480:06901
GATGGTAGTGTGTCTCTGAGAGTAGTACTCATTCGTTTCGGAAGAGACAGGTACGTTAATAGTTAATAGCGTACTTCTTTTTCTTGCTTTCGTGGTATTCTTGCTAGTTACACTAGCCATCCTTACTGCGCTTCGATTGTGTGCGTACTGCTGCAATATTGTTAACGTGAGTCTTGTAAAACCTTCTTTTTACGTTTACTCTCGTGTTAAAAATCTGAATTCTTCTAGAGTTCCTGATCTTCTGGTCTACTACACTGTACTCTACCATCGACACTCCAAAGTCT
+
;><>?BD?@;;>>B966@<<<ABAACCCBBBB@EBAA<CD@D?CCCCBBB?CCCCC@C@CCCB@CACCCCCCCAA<AAAAA0BB?CCGF?CC@A>ABB?CC?AABCBCACCCCBBBD@CCC@C?CCCDBBAC@CBBB?AACCBCBDCCDBBBDDD?AAA@CC@C@BBBCCCCCC?BBBBB9B?B=AAA@A,@BBBB=BBBBCCCCCCACCCC5CCECC@CABB@CCCCCCC@B@BBBBBC?AAB@:::CCCDCCCCCCCCCBB@@=@BBABBA@@@<@@9@@@A
@ATNG8:01480:06919
GATGGTAGCGCATATCAGCGCAGCCCAGAAGATCAGGAACTCTAGAAGAATTCAGATTTTTAACACGAGAGTAAACGTAAAAAGAAGGTTTTACAAGACTCACTGTTAACAATATTGCAGCAGTACGCACACAATCGAAGCGCAGTAAGGATGCTAGTGTAACTAGCAAGAATACCACGAAAGCAAGAAAAAGAAGTACGCTATTAACTATTAACGTACCTGTCTCTTCCGAAACGAATGAGTACTGCGTCTCACTCTCGCCTACCATCGACACTCCAAAGTCT
+
:??@@A;66<:>@BA@?<<?A@ABA:B@A=A<>00/)/)/7:::==9::7:7;;566==;(=0556666AAA@@06544999$44.5.599+9::5<;5//9////7<7=>:<::5:9888:::;;;===55545959.5554;;==8<8<---5---8<<7A@>:9;:::=>==+00/;;27775:9>;;+:@7@:?:<7//0)/4966:583:?9968<<:<4557<;@@B;@:949@?>??@A@AB;;;AB;;;ABAA6;9@=@999======8<<5=>@>
@ATNG8:01481:06904
GATGGTAGGAGACACGTCGCACACGTACTCATTCGTTTCGGAAGAGACAGGTACGTTAATAGTTAATAGCGTACTTCTTTTTCTTGCTTTCGTGGTATTCTTGCTAGTTACACTAGCCATCCTTACTGCGCTTCGATTGTGTGCGTACTGCTGCAATATTGTTAACGTGAGTCTTGTAAAACCTTCTTTTTACGTTTACTCTCGTGTTAAAAATCTGAATTCTTCTAGAGTTCCTGATCTTCTGGGTCTACGCTCGTCGCGCTACCATCGACACTCCAAAGTCT
+
BCCC?BCC?CCBBBBBBCCCDCCCCBDCCCBB?BFDD>CC@C@BBABBAA?BCBBB@B@BFCC>A>ABCBBBDCC<AB=A=1BB>BBBB=BCCC?BCC?A@=AAACCC?ABBBBC>><>BD>D=>?@>?@??:=?AC=>>>???99<AAAAADAA8<=@=AA:>:>>>>AA@@@<@>>>>5>;?;?????/???@A:@@@???A:;;<AAAA/A?;;;=B===:>@?@AAA=B;AA===B7;;DD:?>?>>>@>>>>>>AAAAAA<AA@?>>>???<;=4=88/
@ATNG8:01497:06939
GATGGTAGGCGTGTGAGAGTCTGCCCAGAAGATCAGAACTCTAGAAGAATTCAGATTTTTAACACGAGAGTAAACGTAAAAAGAAGGTTTTACAAGACTCACGTTAACAATATTGCAGCAGTACGCACACAATCGAAGCGCAGTAAGGATGGCTAGTGTAACTAGCAAGAATACCACGAAAGCAAGAAAAAGAAGTACGACTATTAACTATTAACGTACCTGTCTCTTCCGAAACTAATGAGTACTATGTAGAGCTCTATACTAATCGACACTCCAAAGTCT
+
A?@;9B>C?BBCCCCCBBB?@@@@=4@CB?BCGCCCB=::;BBBBACD@B?BBB:::::*;<A@AABBCBBBC9B?99999):>9<:>BC9CB@=:88>A??==:<>?@=A==8==?>===>>>@AAAA;;7;@??<><==A==>=A<??B?BDCCBAA@=BBBAAB>BB=BBB>BB@@@;@BA??@@@@2?C<>>;>888;8818;;;;><A<ABB8858?===??6;7;CB:888=BCA@>>>A@@BB;??BBBBBBBBBBB?BBB???CAA=CD;A<=<
@ATNG8:01498:06925
GATGGTAGATACTCGCTGATACACCCAGAAGATCAGGAACTCTAGAAGAATTCAGATTTTTAACACGAGAGTAAACGTAAAAAGAAGGTTTTACAAGACTCACGTTAACAATATTGCAGCAGTACGCACACAATCGAAGCGCAGTAAGGATGGCTAGTGTAACTAGCAAGAATACCACGAAAGCAAGAAAAAAGAAGTACGCTATTAACTATTAACGTACCTGTCTCTTCCGAAACGAATGATTACTACTCTCAGAGACACACTACCATCGACACTCCAAAGTCT
+
:<<<?BBBBCCBBAAA>CAAABBBB=CCB>A@?@:;49=BBCBABA?CC@G@???AABAB2A>ABB@ACBA??@<@ABCCCC1AA<>;@@@7BDF@DCFCGCBBC@B@BC@CBB?BCCCCBBCCIIHCA@@B=AA@@=@ABBABBB?B@C@A?AFCCCCCD@CCBBBB>AA>ACB>BB???8=><8<<<=>>&=A<@AAA@@BBB??8:9AC5;7;@B<;8;BBAABC?A>AAA<ABA>ABAA>ACBBDCCCCCCBBAAAA??>CC?BBCBB997>A8??8?@@:
@ATNG8:01503:06906
GATGGTAGACATATCGTACTCTCGTACTCATTCGTTTCGGAAGAGACAGGTACGTTAATAGTTAATAGCGTACTTCTTTTCTTGCTTTCGTGGTATTCTTGCTAGTTACACTAGCCATCCTTACTGCGCTTCGATTGTGTGCGTACTGCTGCAATATTGTTAACGTGAGTCTTGTAAAACCTTCTTTTTACGTTTACTCTCGTGTTAAAAATCTGAATTCTTCTAGAGTTCCTGATCTTCTGGGTCTACGCTCGTCGCGCTACCATCGACACTCCAAAGTCT
+
BBCC@GFA@@B;;9AABCECCCDBAAABB@@=ABAA9@@=B<ABBBC;;7;?A;;4;:?=@@<@9=BAAACBCC?9:89*373<987(3;999?=?8894:@@?@@=@>?>AABB?ABB:>:==<;::6718===188?>>>??@A@@@@@@@<???<?B<C>???;;9>9:58>@AB5A9=477778(5;996.5552259999+5222$2222;26055267888882737889>>688BB7>>>@==>@@A???@@>>==8=>?;;;???E=AA9>;;;
@ATNG8:01505:06922
GATGGTAGCGCACACATAGATACAGTACTCATTCGTTTCGGAAGAGACAGGTACGTTAATAGTTAATAGCGTACTTCTTTTTCTTGCTTTCGTGGTATTCTTGCTAGTTACACTAGCCATCCTTACTGCGCTTCGATTGTGTGCGTACTGCCGCAATATTGTTAACGTGAGTCTTGTAAAACCTTCTTTTTACGTTTACTCTCGTGTTAAAAATCTGAATTCTTCTAGAGTTCCTGATCTTCTGGTATGACTAGTGTACTACTACCATCGACACTCCAAAGTCT
+
//:;6:A<<=CC;:;AAADCCDEFCCCBB;@??A<;;7:B?B===>C>>C:>====9=9==;;7;:=BBCBBBBB@BCIMG5<;;;@CC>D=@?7;;;6;@=@CCCCCBGCDDCHCDABBBABACCCC;;;;@BBBBAGGCCCHCBBCCBB>BBC?BCJ@CD?C?;;;;;CCDL@BBBDD;H@C@BBCCC2AA;;;8;@@ACCCBFCAFDGD5DAABB@D@BB@BBCCCBC@C@BCCECC>BBDACCCCAAABC;;;CCBBBCBB?@@@BC@@ABB@BF>CBBB
@ATNG8:01510:06927
GATGGTAGTCTCAGATAGTCTATAGTACTCATTCGTTTCGGAAGAGACAGGTACGTTAATAGTTAATAGCGTACTTCTTTTTCTTGCTTTCGTGGTATTCTTGCTAGTTACACTAGCCATCCTTACTGCGCTTCGATTGTGTGCGTACTGCTGCAATATTGTTAACGTGAGTCTTGTAAAACCTTCTTTTTACGTTTACTCTCGTGTTAAAAATCTGAATTCTTCTAGAGTTCCTGATCTTCTGGACAGAGTGTGCAGATACTACCATCGACACTCCAAAGTCT
+
59:<9=CDDCCCDFBBBBAAACC@AAB<<BBA>B@BB>BE@E?CCCGCCB?A@CCC@F?BB9:657<<=====CC>ACDCC2;;6;AA@9@@@@;A@B=CC?AB@BBB?CCEIBCBB>BAB?B?BCCCCCCC?CCCD?CBBBCCCBBBBB;;;AB>;<;?BB?C?@???A<A=B<?:999*549;99999(9==??6>??@BAB@BB?BBAA0A:;:>;>=BA>BCCCBBC@E@CCBBCD@BDC?CABFBABDCBB@;;;ABCBB@BCCCBB@@AA>BJ?D=;;
@ATNG8:01516:06944
GATGGTAGCGAGCGAGTGTGTATACCAGAAGATCAGGAACTCTAGAAGAATTCAGATTTTTAACACGAGAGTAAACGTAAAAAGAAGGTTTTACAAGACTCACGTTAACAATATTGCAGCAGTACGCACACAATCGAAGCGCAGTAAGGATGGCTAGTGTAACTAGCAAGAATACCACGAAAGCAAGAAAAAAGAAGTACGCTATTAACTATTAACGTACCTGTCTCTTCCGAAACGAATGAGTACCTCTCAGACGCTCGTCCTACCATCGACACTCCAAAGTCT
+
55<<7=>@??BCCBBCCCDBBD;;;.5999<=BCBB?B?ABBBBBA=@@<?<>ACCCCCC5C?:;9@B?;<A>@6@;;4444$4<7<8===0===?B@GBBA>00+/<@@:@0;24998>>;;@A@??;;;?:BCBC7@?@BB@;;4:=B<<79AABCBB@>;;;AAA?BC?ABA=@?@?=8=9810=@==@%9;700/>?>=>B>A<@BB>?B>==A@@9A@9995B9>7;?C8??<655<:??@<@@BBBBCCBBBBAAA=???<@?@>?;97::-79+7777
@ATNG8:01527:06906
GATGGTAGATATATGCACGCTCTACCAGAAGATCAGGAACTCTAGAAGAATTCAGATTTTTAACACGAGAGTAAACGTAAAAAGAAGGTTTTACAAGACTCACGTTAACAATATTGCAGCAGTACGCACACAATCGAAGCGCAGTAAGGATGGCTAGTGTAACTAGCAAGAATACCACGAAAGCAAGAAAAAGAAGTACGCTATTAACTATTAACGTACCTGTCTCTTCCGAAACGAATGAGTACACATCGTCGTGTCGTGCTACCATCGACACTCCAAAGTCT
+
BBBC@CCBBCCCCCCCCCCCCDDCC?C>C?CCCCBB@B@BBDCCDA?AC@D?CCBCBBBB3B>BAAAABCBAAA:??:;;;;*;B?B?CCC;CCC@CBBCCDDCC=B=BD@CAA=ACCCBBCDCBABCCCCD?CCCC?CBBBBB@@<B@CBC?BCCCCCCC@AAACCC?BB@???>A@>>>7?AA?BDDCC/DD@B???CDCBB<?<?AAA6;7:ACBB>BB@@ACC@CACCC>CBB?BBBCCBBBDF@???@?BC999ACBB??<>AAA>>>AAA8><5<999
@ATNG8:01527:06910
GATGGTAGATACTCGCTGATACACCCAGAAGATCAGGAACTCTAGAAGAATTCAGATTTTTAACACGAGAGTAAACGTAAAAAGAAGGTTTTACAAGACTCACGTTAACAATATTGCAGCAGTACGCACACAATCGAAGCGCAGTAAGGATGGCTAGTGTAACTAGCGAGAATACCACGAAAGCAAGAAAAAGAAGTACGCTATTAACTATTAACGTACCTGTCTCTTCCGAAACGAATGAGTACGAGAGAGCACACGTGTCTACCATCGACACTCCAAAGTTT
+
55<>;?CCCCBBB@@@CCCCBBBDF>DCC@BBCBBB?B@BBBCCDC?BC?B?BBAAACCC3B=@@BBBBCB???8?@BBBBB5BF@B@EDD;BBB@CBBBCCDCC?B?CC@BBB?BBBBBCCCCBCDBBBBB@DDBB?BABABBBB?B@FBB?BCCDCCCC@AAACCABBB@AAA689CCA=@?<899999(:A?C@??DCCEB>=:>?BB:>:=BBBB?BB@@ABB@C?BBB>CCC?DABBCCCCBBBBBBA@@===BB787@?=@A<=>>>>>@<@A:AAA:
@ATNG8:01488:06968
GATGGTAGGTGCACATGAGTGTATCCAGAAGATCAGGAACTCTAGAAGAATTCAGATTTTTAACACGAGAGTAAACGTAAAAAGAAGGTTTTACAAGACTCACGTTAACAATATTGCAGCAGTACGCACACAATCGAAGCGCAGTAAGGATGGCTAGTGTAACTAGCAAGAATACCACGAAAGCAAGAAAAAGAAGTACGCTATTAACTATTAACGTACCTGTCTCTTCCGAAACGAATGAGTACCTCTCAGACGCTCGTCCTACCATCGACACTCCAAAGTCT
+
5:<<<=<B=@:@@@;;;B=BCCCBB@BEE?A@CCCC=?=@@@@ABA=AD6;8;BBCDDDC2B?@@BCDDCC;;<0<A;;;;;*<B=A5;;;*:>>??CCDEDE<;:;@BB?BBB?BBBBBBCCCCCCCCBBB@CBBB>@@BB@AAB;A;@::6;CCCBCBC?CBCBBC?BBAECE899999,9?>?BBDCD2AA@BAAACDCCC>A>AB>>;><>=B@@<@AABBCC@C?BBE>BBC?BBBBCBB?BBBBBBA???AAA??;?AA=@@@==>@@@B=CC=BBBA
@ATNG8:01490:06982
GATGGTAGGCGTGTGAGAGTCTGCCCAGAAGATCAGAACTCTAGAAGAATTCAGATTTTTAACACGAGAGTAAACGTAAAAAGAAGGTTTTACAAGACTCACGTTAACAATATTGCAGCAGTACGCACACAATCGAAGCGCAGTAAGGATGGCTAGTGTAACTAGCAAGAATACCACGAAAGCAAGAAAAAGAAGTACGCTATTAACTATTAACGTACCTGTCTCTTCCGAAACGAATGAGTACGTGTGCGACGTGTCTCCTACCATCGACACTCCAAAGTCT
+
8::;7<<=9=?===@DDBBBBBC??8?CC>BBDCCBB?@@ABBCC@BB?B@CCBBBCCC3C@BCCBBBBBBCD9@@99999):<9;3877&38948<8???@??9?<??:;?@7;;????@@>>>????=>:>::;=A>>>:::D1718=@<@A???BBD@CCCBCB???;?BB=BBBBB=AAA>ABBBB3CB?C@HCB@>>>:<6<>88187==;;9;?A:8:@@<@;ABG9@CB????B::9BCBCA@@@000@:>>>:=8818:::9?@???<BD:B??>
@ATNG8:01493:06986
GATGGTAGTGTCAGTGCGCGTCGTCCAGAAGATCAGGAACTCTAGAAGAATTCAGATTTTTAACACGAGAGTAAACGTAAAAAGAAGGTTTTACAAGACTCACGTTAACGATATTGCAGCAGTACGCACACAATCGAAGCGCAGTAAGGATGGCTAGTGTAACTAGCAAGAATACCACGAAAGCAAGAAAAAAGAAGTACGCTATTAACTATTAACGTACCTGTCTCTTCCGAAACGAATGAGTACGTGTGACGTACGTGAGCTACCATCGACACTCCAAAGTCT
+
B>>A@CCCCCCCCB@BCCCCCCCCC@CCCADEBBBD@C?BBCCCCC?CC?C@DDAAAAAA2A>ADDCCCAABCD=BA@@@??,?A<B>BBB<BBCBCCCBBBB;;6;@CBBC@@>ACBBDBBBBBBBBBBBB>BBBB>BBBBA@@@=B?BBB>A@@A@@@C>BBBBBB>@@=;;;<??;;:1:<<7888888%/<7>///==AAA:>:<<=A5;5;>A;;9<AA@@AA@C@BAA=DDD?BBBBCCBBBBAABCCCCCCBCBBBBBB?BBBBBABBAA;>=7==88
@ATNG8:01505:06977
GATGGTAGGCGACATACATACGCGCCAGAAGATCAGGAACTCTAGAAGAATTCAGATTTTTAACACGAGAGTAAACGTAAAAGAAGGTTTTACAAGACTCACGTTAACAATATTGCAGCAGTACGCACACAATCGAAGCGCAGTAAGGATGGCTAGTGTAACTAGCAAGAATACCACGAAAGCAAGAAAAAGAAGTACGCTATTAACTATTAACGTACCTGTCTCTTCCGAAACGAATGAGTACGATGAGATCTCGTGTGCTACCATCGACACTCCAAAGTCT
+
<<<<?BCC@C9;;DDCCDDCAAACD<A@D@CDCCBB>A?BBBCBBC@DD?C?@?B:::::*;>ABCCHECC;;:0;B::::-;A>B2;;;4;CEBDBBCCCC:98;@BB?BCC@CCBBBBBBCBBBBBBDEADDCC?BBCCBBBB<@=@999:CCCCCCC?CCCDDD?AA@BBB>@@CCC>B@?878787.7A=B@@@CCBBB<>:?@AB>A=@AB@@=@AABBCB@C@CCC=BAC?CCBAACCBBBB@@@BB@@?@BBCCCAA>>@@@==<@>=:=D9B???
@ATNG8:01512:06955
GATGGTAGTACATGATAGACGACACCAGAAGATCAGGAACTCTAGAAGAATTCAGATTTTTAACACGAGAGTAAACGTAAAAAGAAGGTTTTACAAGACTCACGTTAACAATATTGCTGCAGTACGCACACAATCGAAGCGCAGTAAGGATGGCTAGTGTAACTAGCAAGAATACCACGAAAGCAAGAAAAAGAAGTACGCTATTAACTATTAACGTACCTGTCTCTTCCGAAACGAATTAGTACGATGAGAGAGCTCTCTCTACCATCGACACTCCAAAGTCT
+
CDEC?BBCBBCC@@ACCCCC?@@BB@CGC@CCCCCD@C@BBDDFCC@BB@BADFDCCDCC5C@DCDDCBBBCDF=@@99999*;C5;5;;;&:DC@ADCCAACBC?B?BC?BCC?BB@DDCCABAAB@BBBB@CBBB?BCBBBBBB@B@BBB@BCBBBB@@=BBCCBB?BC?BBC?A=865'222+28:::*27,5=>>@@@@@7;6;><<8<:<<<>>;=@>>7889<9889*6@@=A@AAABB???AAA@CAAB??>BBCB==;>BABAAABAC?AD:A8::
@ATNG8:01513:06979
GATGGTAGTGCGTGAGAGAGAGACCCAGAAGATCAGGAACTCTAGAAGAATTCAGATTTTTAACACGAGAGTAAACGTAAAAAGAAGGTTTTACAAGACTCACGTTAACAATATTGCAGCAGTACGCACACAATCGAAGCGCAGTAAGGATGGCTAGTGTAACTAGCAAGAATACCACGAAAGCAAGAAAAAGAAGTACGCTATTAACTATTACGTACCTGTCTCTTCCGAAACGAATGAGTACTGTATCTATGTGTGCGCTACCATCGACACTCCAAAGTCT
+
555<7:::::;<<@<?;;@?9>555)59949666==<C?CCCCBAB?BE@D?BBAABCCC+?4=:8984>>9:<5;?:::::)9;7;.444&5=>=@A;;;BBAA;@?;;7:DD>BBBBCCBDBBCAAAACC?CC@@=@BAABB;;6:=A??<AA@<==@@=@@??>?98954A<47;737)3;;37777;'37/39>?=<6>>*/*/338)..9A??>?D>>>>C?B?>=>5=;;6=@@???BBBBBBBBBBBBBA@@A???A?B=;788888?7;:60000
@ATNG8:01515:06985
GATGGTAGCACGACACGACGATGTGTACTCATTCGTTTCGGAAGAGACAGGTACTTTAATAGTTAATAGCGTACTTCTTTTTCTTGCTTTCGTGGTATTCTTGCTAGTTACACTAGCCATCCTTACTGCGCTTCGATTGTGTGCGTACTGCTGCAATATTGTTAACGTGAGTCTTGTAAAACCTTCTTTTTACGTTTACTCTCGTGTTAAAAATCTGAATTCTTCTAGAGTTCCTGATCTTCTGGGATGTGTGCGCAGTGCCTACCATCGACACTCCAAAGTCT
+
:?AD?BBBB<?;;=ADA@6666;=@@@ABCCC>BBBB8B@=@9996@<@=*/////)/)////)/69<<<BBBBE?<<@??+6916<<@5=BCC@DCC?BA0000;//,/<;;ABBC@CCC>A>ABBCCBAA@BBBB@BBBA????AABBBBAAB@F??<?A>A?>=>@A888A5;;;;;/;9=188BBB/888>A8=>>=??=;;;19:9:+7675A5<7::5:>>=8::<?<AA=<>?777;@2<///;;9<<=>=:99/65;69656///::96BB8@;::
@ATNG8:01523:06985
GATGGTAGACACGGTGTGCTCTCTCGTACTCATTCGTTTCGGAAGAGACAGGTACGTTAATAGTTAATAGCGTACTTCTTTTTCTTGCTTTCGTGGTATTTCTTGCTTAGTTACACTAGCCATCCTTACTGCGCTTCGATTGTGTGCGTACTGCTGCAATATTGTTAACGTGAGTCTTGTAAAACCTTTCTTTTTACGTTTACTCTCGTGTTAAAAATCTTGAATTCTTACTAGAGTTCCTGATCTTCTGGACAGTAGTGTGCAGATACTACCATCGACACTCCAAAGTCT
+
4444.49=<<8.-(-----897/555;9;;;;;9BBDE?BB@B@CA@?959.55:;:7<7:;@??C889@?@@:588:=>>=+8??B:9:(7988283//(/>)/00(/6639=A<::>:53523959:>>>777499>>:@@>::8888:??>A;873--,0,,),(-25766988267=88+8+55(55222$.898;*///.7759<<58998)8//(/3,34:<,//666-..28)..87550---2---...66...555777799>9>9=8=??@A@2@?:?C9:
@ATNG8:01481:07010
GATGGTAGCTATACGTATATCTAATGTACTCATTCGTTTCTGAAGAGACAGGTACGTTAATAGTTAATAGCGTACTTCTTCTTCTTGCTTTCGTGGTATTCTTGCTAGTTACACTAGCCATCCTTACTGCGCTTCGATTGTGTGCGTACTGCTGCAATATTGTTAACGTGAGTCTTGTAAAACCTTCTTTTTACGTTTACTCTCGTGTTAAAAATCTGAATTCTTCTAGAGTTCCTGATCTTCTGGACGACGCGCACTGACACTACCATCGACACTCCAAAGTCT
+
::>>:><<<==?===>?=977//)/////55/;4/--5,---<8=;=;;//+///9:4747;;:6;7547:<00/-055388+-/4:///(/6//)/8817:488;;39459>99955.56=9=:555<5555.5556:?===C=<@;99959555.5::5<=8=266>>>;666:=<BB@4@0526>>AC1==ABF>C999=@@=>>29999$999?=@>9>A=@@@@?;;8=:=;:9<<05659==;;;;655<9556<99;6616==<=>>6668==3;;;=
@ATNG8:01491:07035
GATGGTAGTGATACAGATCAGACACCAGAAGATCAGGAACTCTAGAAGAATTCAGATTTTTAACACGAGAGTAAACGTAAAAAGAAGGTTTTACAAGACTCACGTTTAACAATATTGCAGCAGTACGCACACAATCGAAGCGCAGTAAGGATGGCTAGTGTAACTAGCAAGAATACCACGAAAGCAAGAAAAAGAAGTACGCTATTAACTATTAACGTACCTGTCTCTTCCGAAACGAATGAGTACTATGTAGAGCTCTATACTAATCGACACTCCAAAGTCT
+
BBCC@DDCCBDB@AADCBDBHFFAB?ACD@CCCB997;?A@@AAAB@CB?B?ABBBBBBB1B?AABBAABBBCA;@@;;;;;';<<;.444&5==:@B=AAA@;:;0;>@B?BDI?BBBABCCCCDCCCBBBB?CCCC?CCCCC@@@?B@D;;:;C@@@A@@@AAABBD@AA>ACC?BBCCC>CAA=@@@@?.@?=99:BABBBB?@<>?>=8=8=?AAA@CCCBCCC>A=AAA<ABB@BBBBCBBBAABBBBBCCCCAADBC;;7;?;;;>>=A<AD;D787
@ATNG8:01492:07014
GATGGTAGTATAGAGCTCTACATAGTACTCATTCGTTTCGGAAGAGACAGGTACGTTAATAGTTAATAGCGTACTTCTTTTTCTTGCTTTCGTGGTATTCTTGCTAGTTTACACTAGCCATCCTTACTGCGCTTCGATTGTGTGCGTACTGCTGCAATATTGTTAACGTGAGTCTTGTAAAACCTTCTTTTTACGTTTAACTCTCGTGTTAAAAATCTTGAATTCTTCTAGAGTTCCTGATCTTCTGGGTGCGCTACAGTCTCTCTACCATGACACTCCAAAGTCTT
+
:<<<?BCBBBDBBBCEBBBBBCCCLFBCCCA@=@@@@;@@=@@@@@A@@C@CEA@??B89:AA;??C@AAA??8@7=BC>C+49>@A>A:A:::7=@A=@A?99:B:::(8==;;9::39;;5;:>>;;;:;:9==>><>>BBCC@=>>@>>>==;195605749;AAA>><@<<89799:-:06,//@@@,///<=6;69::977;<<6:<<;/<7/*/<)/+/8388=AA??<?====A@?8<;;;3;=:<==///@@@@@@A:::6///:633//),2-2222(
@ATNG8:01499:07006
GATGGTAGTCTCAGATAGTCTATAGTACTCATTCGTTTCGGAAGAGACAGGTACGTTAATAGTTAATAGCGTACTTCTTTTTCTTGCTTTCGTGGTATTCTTGCTAGTTACACTAGCCATCCTTACTGCGCTTCGATTGTGTGCGTACTGCTGCAATATTGTTAACGTGAGTCTTGTAAAACCTTCTTTTTACGTTTACTCTCGTGTTAAAAATCTGAATTCTTCTAGAGTTCCTGATCTTCTGGATAGCGACGCGATATACTACCATCGACACTCCAAAGTCT
+
CBAA?CCCBBBCCCCCCCBBCCDDDEBCBBCC@CCCD=BC@C@CCCCCCCACBBBE@C?BCCC@C@CCCC@@@A@::9999*:B=BBBC=BCAB?BCJACC@;;;CBCACEDCBCBB@BCC@C@DCCBCBCC@CC???AEEBBBCDBBBBDCCCC>BBDACC@B?BA@@@BBBB@BDDILGE=@=;<<;;*;BBBC>BABBCCCCCC@CCCC5CBBCCAEACC>BBGGDBB>B@DFBBBB@BAB?CCCCCCCCB@BCCCDCCCBB?ACDCA@@BAA=?>8B@@?
@ATNG8:01501:07010
GATGGTAGACACGTGTGCTCTCTCGTACTCATTCGTTTCGGAAAGAGACAGGTACGTTAATAGTTAATAGCGTACTTCTTTTTCTTGCTTTCGTGGTATTCTTGCTAGTTACACTAGCCATCCTTACTGCGCTTCGATTGTGTGCGTACTGCTGCAATATTGTTAACGTGAGTCTTGTAAAACCTTCTTTTTACGTTTACTCTCGTGTTAAAAATCTGAATTCTTCTAGAGTTCCTGATCTTCTGGACGACGCGCACTGACACTACCATCGACACTCCAAAGTCT
+
::<@7@@BCBCBCDC@@A<<@<;55556666>7<999,5@299)54444;=5::<?@=@@BCBC@C;::ABBAA?@8<==??.8:6:88818>?@=A@;=;@,00/66617@?::AAB?A>>=A<ABD@>>>?;@AAA;>>>AAAA===A@>998;///69::6><?@B>>>B>=8<==>>5>=B<????>/==;<<6=?A>>76///13333(3-//8485AB;A???>>?;?<@@;<;B<???;?>>==>???B>==??=::;B<@@@A@@@>>:6:;1<///
@ATNG8:01506:07032
GATGGTAGTACATGATAGACGACACCAGAAGATCAGGAACTCTAGAAGAATTCAGATTTTTAACACGAGAGTAAACGTAAAAAGAAGGTTTTACAAGACTCACGTTAACAATATTGCAGCAGTACGCACACAATCGAAGCGCAGTAAGGATGGCTAGTGTAACTAGCAAGAATACCACGAAAGCAAGAAAAAGAAGTACGCTATTAACTATTAACGTACCTGTCTCTTCCGAAACGAATGAGTACTGCGTCTCACTCTCGCCTACCATCGACACTCCAAAGTCT
+
FCBB?BCCCBABBCCCCDBC;;;CC@DCC@DFCB;;6:<@@@?@BC@CF@C?A?CCCDFF5B@BBCDDCCCCB@;B@@@AAA,@@<?<@@@9ABC@CABACBCBC@C@BC@BDD?BBBABBBBBBBCABBDD@CCBC?BBAABBBB<A<ABB?BEDDCDBB?BBCCBC=AA@AAA=??BBA<@@A=@BBBB3BB?B:99CCCCC>A>BBCC>B>ABC;;9;CBBBCB@C@CCC<BBD@ABABBBBBBBBA@@BABABAA@?<?BC?BBCBBBBBBB?BB<B:::
@ATNG8:01518:07025
GATGGTAGATATATGCACGCTCTACCAGAAGATCAGGAACTCTAGAAGAATTCAGATTTTTAACACGAGAGTAAACGTAAAAAGAAGGTTTTACAAGACTCACGTTAACAATATTGCAGCAGTACGCACACAATCGAAGCGCAGTAAGGATGGCTAGTGTAACTAGCAAGAATACCACGAAAGCAAGAAAAAGAAGTACGCTATTAACTATTAACGTACCTGTCTCTTCCGAAACGAATGAGTACTGTATCTATGTGTGCGCTACCATCGACACTCCAAAGTCT
+
A=;;7<>=AB===@966><;;@C==86658<;565<8<055<:8>8878-3289;::;:=)9479@BBCBB??>8>>BACBB,9:4439<=2?>>;00//755//)/5::3:/4.494445=;;;;?@:9;B>AADD@DCEBBBBB@D?B;:4:9?<>5997>@@@@B<??=??>8<=777)777/7@AAC3BB7:888@@@BC?B?BB>>:>8=8;;;5;;;;;:?9<9==A6=85049<99:::;?>?:777BBBCCC?===<7<@5258;55205=0>>::
@ATNG8:01521:07007
GATGGTAGGAGACACGTCGCACACGTACTCATTCGTTTCGGAAGAGACAGGTACGTTAACAGTTAATAGCGTACTTCTTTTTCTTGCTTTCGTGGTATTCTTGCTAGTTACACTAGCCATCCTTACTGCGCTTCGATTGTGTGCGTACTGCTGCAATATTGTTAACGTGAGTCTTGTAAAACCTTCTTTTTACGTTTACTCTCGTGTTAAAAATCTGAATTCTTCTAGAGTTCCTGATCTTCTGGGTCTACGCTCGTCGCGCTACCATCGACACTCCAAAGTCT
+
ECLC?CBB?BBBBBCCCCCCCBBBCDCCCCCC@CCCC=CC@C@CBBBCCC?CDCAA?BABBCB?C@CBCBBCCCC?CCCCC3CB@CCCC=CCAA>BBC?CC>=<>A@@>ABCDDAAA<@@A>A>@AAAA>>><AAAA<>>>A>>>AAAAAAAA?A<=>><@@<A<AAAAA@@@A:??BBB5A<A:;:999+:>??A177<688A>>><AAAB/@????<A==>:===B888<@;>>BBBB5::AA:>>>>>>@???AAAA@???A<AAAA><<?>>:>>3>;;;
@ATNG8:01529:06439
GATGGTAGTACATGATAGACGACACCAGAAGATCAGGAACTCTAGAAGAATTCAGATTTTTTAACACGAGAGTAAACGTAAAAAGAAGGTTTACAAGACTCACGTTAACAATATTGCAGCAGTACGCACACAATCGAAGCGCAGTAAGGATGGCTAGTGTAACTAGCAAGAATACCACGAAAGCAAGAAAAAAGAAGTACGCTATTTAACTACTAACGTACCTGTCTCTTCCGAAACGAATGAGTACTGCGTCTCACTCTCGCCTACCATCGACACTCCAAAGTCT
+
ACDD@BBBCC@EAA@CBBBB:;;BB?BCB@CCCCCC?B@BBBBBBB@CA?A?@?ACBHKML*B@AACCCCBBDDD>CBABCCC5BA=A6:;8;BC@C;;<CCCCC?B@CC?BAB?BABCBBBBBBCBBBBCC@ECBB>BBCDDB@?<A>BBB@CCCCCDCC?BBCCCB?BB?BCC?AA998-9>>;99:9::%:A<A?>?BBD?@@293:?@B::49@B@B=@BBBBBB?C@CBC=BBC@CCCCC???CBBAAABABABBBB@=A;;6;BBACCCC@A>?C;A;;;
@ATNG8:01531:06419
GATGGTAGCACACGAGATCTCATCGTACTCATTCGTTTCGGAAGAGTCAGGTACGTTAATAGTTAATAGCGTACTTCTTTTTCTTGCTTTCGTGGTATTCTTGCTAGTTACACTAGCCATCCTTACTGCGCTTCGATTGTGTGCGTACTGCTGCAATATTGTTAACTTGAGTCTTGTAAAACCTTCTTTTTACGTTTACTCTCGTGTTAAAAATCTGAATTCTTCTAGAGTTCCTGATCTTCTGGTGTCTGATCTGTATCACTACCATCGACACTCCAAAGTCT
+
BAAB;@CBBBCCBBBACCCCCCCCGCCDCCBBABFCE>CB@CACCBBC::6;AA;;:;@DECB?B?BBBBBCBCBABBBBB2??=@CCE>CCA@?@CC?;::;BCCCD@CCCDCBCCADCC?@>@DAAAECC?AADD@DBCCCCCBBCDCCBCBC@DCC@BB@C@@A?ABBBCC@BCDDD;B@B>AAHDH3BBBCB<@@@@??@AAA?CDED1A??>C;A;8918@?A@AA?C>CCBCCC556A<@@A??BCCCDCBBBCCBBBC?BCCCBBB>>>?DE>CB??
@ATNG8:01532:06426
GATGGTAGTATATCGCGTCGCTATCCAGAAGATCAGGAACTCTAGAAGAATTCAGATTTTTAACACGAGAGTAAACGTAAAAAGAAGGTTTTACAAGACTCACGTTAACAATATTGCAGCAGTACGCACACAATCGAAGCGCAGTAAGGATGGCTAGTGTAACTAGCAAGAATACCACGAAAGCAAGAAAAAAGAAGTACGCTATTAACTATTAACGTACCTGTCTCTTCCGAAACGAATGAGTACATAGATATACGTATAGCTACCATCGACACTCCAAAGTCT
+
88:;=AA?C==BBBBCDDCCCECCCACCC@BBB;;::@9?BCAAAD?BB?C?@@<<:;:;'::@@<BA@@@999.9<@=?@@+=B?B<CCC;DDC@CABBECCCC@C@CC@BCC?AAAABCCCCCCCCCCDC@CCA@?BBCCBCA@<A?BAA>BCCCCCCC?CAAACA?CC@989=@@@@@8==>;999999%9?;?98:BBB?@<>:<<>=4;5:=@;;6;BAAABC?B?BBC=BBB?BBBBBCBBCCCCCABABB@C@@>>>9929=?>:;;====DF:A888
@ATNG8:01538:06414
GATGGTAGGCACTGCGCACACATCCCGAAGATCAGGAACTCTAGAAGAATTCAGATTTTTAACACGAGAGTAAACGTAAAAAGAAAGGTTTTACAAGACTCACGTCAACAATTTTGCAGCAGTACGCACACAATCGAAGCGCAGTAAGGATGGCTAGTGTAACTAGCAAGAATACCACGAAAGCAAGAAAAAGAAGTACGCTATTAACTATTAACGTACCTGTCTCTTCGAAACGAATGAGTACTGTCTATGTGTGCGCTACCATCGACACTCCAAAGTCT
+
::<=7=9:06<<?A<=ABBDCCBBB4@@7;AABBC?B?BCDDCCD@CC@C?@@=:;;:;.;:>>=00/===?@8??;=B<>'787(317<<2<<<033:9=<8774916;8A?@1<773B@@;=BBABA==?7;;@A=???898//*/6;:C@BBAAABCB?BBB@BC=@??B>>9?@===8?@@=BBDDF3>?;>CBB>==>>1818?==;?8<;7784::::878::;:A9?@A790>>/////99=::;@A@A>;;<8:5:@?=>>888?9>>7>===
@ATNG8:01539:06428
GATGTAGTGCGTGAGAGAGAGTCCCAGAAGATCAGGAACTCTAGAAGAATTCAGATTTTTAACACGATAGTAAACGTAAAAAGAAGGTTTTACAAGACTCACGTTAACAATATTGCAGCAGTACGCACACAATCGAAGCGCAGTAAGGATGGCTAGTGTAACTAGCAAGAATACCACGAAAGCAAGAAAAAAGAAGTACGCTATTAACTATTAACGTACCTGTCTCTTCCGAAACGAATGAGTACTATAGACTATCTGAGACTACCATCGACACTCCAAAGTCT
+
@?FCCBCDCC;:;BHCCBBBCAAA>ACD@CCEE@@?@@CBCCCCC?CC?C?ABBBBBBB3B?BC@BBBA@<<<7<@@BBCC5BB@G7;;;6;BE@CABACDCCE>A>AA?BBC@BBCCCBBBAAACBBCBD@DDCC>@BCCDC@@>B?B@@?@DCCCCCC?AACCCA?AA?B@B799>>>8=>=9999999%9@;@999CBBBC>B=<=>>6:5;@A;;8;BAAACC?B?BBB=B??=?BBBBBBBABBCBABABBBBCBAAA9999DCBBAABBC?B@:A999
@ATNG8:01549:06420
GATAGCACGAGTCACTCATATCCAGAAGATCAGGAACTCTAGAAGAATTCAGATTTTTAACACGAGAGTAAACGTAAAAGAAGGTTTTACAAGACTCACGTTAACAATATTGCAGCAGTACGCACACAATCGAAGCGCAGTAAGGATGGCTAGTGTAACTAGCAAGAATACCACGAAGCAAGAAAAAAGAAGTACGCTATTAACTATTAACGTACCTGTCTCTTCCGAAACGAATGAGTACTGCGTCTCACTCTCGCCTACCATCGACACTCCAAAGTCT
+
EBCCDCABBCDCCDBBB;99@<8@BB?BBCD:98:?BBBBCCD@CD?B?CDEDCCCC5C@BBBBCCCCBBB<?>?AAA6@?;@5;;;.;AB?CBCCCCCCB?B?@@=@BB?CBCCCGFCBADCBBBCL@BBDB>A@BCCCCC=@=@;;7;AABCCEC?BBBBBB?AA?AAA?BBAA>?993::9999%9>;>98:A@BBA=A=?A@@7;6;>B@@=@BAAABA?BACBC=BCH>AABBBBBBCCBBABBBAADB@@?>AA@=AAAAAAB?AA7>=8>?88
@ATNG8:01551:06415
GATGGTAGTCTCAGATAGTCTATAGTACTCATTCGTTTCGGAAGAGACAGGTACGTTAATAGTTAATAGCGTACTTCTTTTTCTTGCTTTCGTGGTATTCTTGCTAGTTACACTAGCCATCCTTACTGCGCTTCGATTGTGTGCGTACTTCTGCAATATTGTTAACGTGAGTCTTGTAAAACCTTCTTTTTACGTTTACTCTCGTGTTAAAAATCTGAATTCTTCTAGAGTTCCTGATCTTCTGGATAGCGACGCGATATACTACCATCGACACTCCAAAGTCT
+
<??;>BABDCCBBBBBBBBAADBBBCFHBBBB?BBCC=CC@CACCCABBC@B@AAC@F@DC;;;:>BACC>>>==8<@@@A2AC?BBBB=:;;@<@BB;AC7;;9AAA=@BBBBA;;6;AB=A?BBBAACACAFBBB@IBCBCBDCCCD@;;<BB?A@@?BB7<6;::9@A@@A??;;::-99=9=>?>?,@=:;;/:BBAAAA@AB4;;;;*;@@@B@C>BC@AACCCBB?BACEBBBC8<;C?BCBAICCAAABCBBCBBBBB?BCCC???C??;?D=BA;<
@ATNG8:01551:06447
GATGGTAGTGTGTCTCTGAGAGTAGTACTCATTCGTTTCGGAAGAGACAGGTACGTTAATAGTTAATAGCGTACTTCTTTTTCTTGCTTTCGTGGTATTCTTGCTAGTTACACTAGCCATCCTTACTGCGCTTCGATTGTGTGCGTACTGCTGCAATATTGTTAACGTGAATCTTGTAAAACCTTCTTTTTACGTTTACTCTCGTGTTAAAAATCTGAATTCTTCTAGAGTTCCTGATCTTCTGGTAGAGCGTGCATATATCTACCATCGACACTCCAAAGTCT
+
///9697577///////55559999<55554;7;333(3:385;<>>>>@@DDCAA?A@DCCC@B?CCBBB<;:B@CCDDC5BB@BCCC>CA@@<@AC?CGAGCCDCGADCGCCB9989B@=C@CCCCCCCDADBBC@CBBBCCCCECC@@@CCD@BBC?BB?C@CBBBB@CCC?A;;;;.;>B=AAAAA,@AA@@;A;;;CCCABA@CCFF5CBCCEAL?AA?A@CBBBB=@<@BBAAC?BBCAEICCCCCBBCCCDDDBBAAA?ACAA?@?BAA>BG>C:;;
@ATNG8:01552:06412
GATGGTAGTGTCATATGAGAGTGTGTACTCATTCGTTTCGGAAGAGACAGGTACGTTAATAGTTAATAGCGTACTTCTTTTTCTTGCTTTCGTGGTATTCTTGCTAGTTACACTAGCCATCCTTACTGCGCTTCGATTGTGTGCGTACTGCTGCAATATTGTTAACGTGAGTCTTGTAAAACCTTCTTTTTACGTTTTACTCTCGTGTTAAAAATCTGAATTCTTCTAGAGTTCCTGATCTTCTGGAGATATCATCAGCGAGCTACCATCGACACTCAAAGTCT
+
444406=@=:5565<<>@;A;;@;=====DCC:@599/5<:@:@=<;9<9)////9272779:.5.59999995@9=@@@@+>=79955)49::5566466:>>>C@B=B;;9A@9949@@7@9BBA=B=BC9@AAA<@BABAB::9AAB;@?==796;:==<@:==<669@<>::4444&4.4.59999$444444&544555555515AAA)65955.55;<49;;999;5:7;=????:>>>?@@??@B@BBCCBCBAAA@;;4:;:::90>00/;.;7>9
@ATNG8:01555:06413
GATGGTAGTGATACAGATCAGACACCAGAAGATCAGGAACTCTAGAAGAATTCAGATTTTTAACACGAGAGTAAACGTAAAAAGAAGGTTTTACAAGACTCACGTTAACAATATTGTAGCAGTACGCACACAATCGAAGCGCAGTAAGGATGGCTAGTGTAACTAGCAAGAATACCACGAAAGCAAGAAAAAAGAAGTACGCTATTAACTATTAACGTACCTGTCTCTTCCGAAACGAATGAGTACGTGTGCGACGTGTCTCCTACCATCGACACTCCAAAGTCT
+
CCBB@BBBABBBABBCCCDDCCCCC@BBC@BBCCAB@B@CDBAABC@CC@C?BBAAADDE3B?BBBBBBBB@@@899;:9:9':@:;.444&5::8=@@AAABCC@C@CC@BBB@BCDCCCCCBBBCGCCBC@DCCC@CCBABB::8;@CBC@BBBBBA@@?AACBBB?BC@AAB?CCCBB>A@>;::9999%9@=A??>BBBDD?B?B??>:=8<>B;;:;ABB@@@?B@EBD>BBB@CCAAABBAAABBBE???CBCC@@<@00,0==>;;;>>><BC>C:88
@ATNG8:01560:06415
GATGGTAGCTCACGTACGTCACACGTACTCATTCGTTTCGGAAGGGACAGGTACGTTAATAGTTAATAGCGTACTTCTTTTTCTTGCTTTCGTGGTATTCTTGCTAGTTACACTAGCCATCCTTACTGCGCTTCGATTGTGTGCGTACTGCTGCAATATTGTTAACGTGAGTCTTGTAAAACCTCCTTTTTACGTTTACTCTCGTGTTAAAAATCTGAATTCTTCTAGAGTTCCTGATCTTCTGGTGTCTGATCTGTATCACTACCATCGACACTCCAAAGTCT
+
55545<<556<<<<;;9:<;4//79////::<9=@@>4;;5@9990999:7;;949.92944:7<:?@====?<B?<<;;;*;B@ABBD;66=B:A>E;99.555::=26666<><<<?@?;?;>:>B>?>B?<;@A17788897779333887646//*.62627;;8887772222>>.=68848;;;*::8=8/8952229:25-2222$2222949/77177757::17156555;/579597///55588@A>?>>=@7717<77//////6>>1/55>
@ATNG8:01568:06441
GATGGTAGCTCGCTGATGATATCTCCAGAAGATCAGGAACTCTAGAAGAATTCAGATTTTTAACACGAGAGTAAACGTAAAAAGAAGGTTTTACAAGACTCACGTTAACAATATTGCAGCAGTACGCACACAATCGAAGCGCAGTAAGGATGGCTAGTGTAACTAGCAAGAATACCACGAAAAGCAAAAAAAAGAAGTACGCTATTAACTATTAACGTACCTGTCTCTTCCGAAACGAATGAGTACTATAGACTATCTGAGACTACCATCGACACTCCAAAGTCT
+
@<CB9B===>===BBBCBBCCCDCCACCCACCDBBB?B@DDDCBCC@BB?B@CEBCBBAA2A?CBCCDCBBBBB?BBCCDDD5BB?B=BBB;BCC@DBBBCCDCB@B@BB?BCC@CCCCCCCCCCCCCCDCC?CD994;BB@@@BC=A>B@@>AGBBABBC@BBABCC@??=8<;4993333&333377899"9?;?979ADC>=<=>??BB>A>AADA>:?>;;;@?;?8<=>4<994::9:887;::A@@@:;;?;;;@>=>AD=;;<A;::;;=:=A:B888
@ATNG8:01575:06409
GATGGTAGCCTCGCTGATGATATCTCCAGAAGATCAGGAACTCTAGAAGAATTCAGATTTTTAACACGAGAGTAAACGTAAAAAGAAGGTTTTACAAGACTCACGTTAACAATATTGCAGCAGTACGCACACAATCGAAGCGCAGTAAGGATGGCTAGTGTAACTAGCAAGAATACCACGAAAGCAAGAAAAAAGAAGTACGCTATTAACTATTAACGTACCTGTCTCTTCCGAAACGAATGAGTACTGTATCTATGTGTGCGCTACCATCGACACTCCAAAGTCT
+
///:5:///+/;;=596<@ABBA?AB899@=969;@>;@<???CA@A=A@=@;78777777'36<;8;;=====C;=;44444$44.46;;<2===9A=BB@BC;;8;@@?<@@>;@C??@CC;;;GDEBB;;:;;DD?C@?<==00*/39/9.5@@@A>>B;CBBAAA???>>BA>B===D477;8<<==>>&:><@/00??C?<:<599::.6/25===:>@@AA@A@C?BCC=A8858<:>AACCDCBB???>@AABBACAB>@>;@@A>=;666,25(7773
@ATNG8:01529:06479
GATGGTAGAGTATCATGTGTATCTCCAGAAGATCAGGAACTCTAGAAGAATTCAGATTTTTAACACGAGAGTAAACGTAAAAAGAAGGTTTTACAAGACTCACGTTAACAATATTGCAGCAGTACGCACACAATCGAAGCGCAGTAAGGATGTCTAGTGTAACTAGCAAGAATACCACGAAAGCAAGAAAAAGAAGTACGCTATTAACTATTAACGTACCTGTCTCTTCCGAAACGAATGAGTACTGTATCTATGTGTGCGCTACCATCGACACTCCAAAGTCT
+
:88;=A@BBCCBBBCBBBCCCB@;;6:9A<@BBC;::;?CBDCCCD?CD?D?CCBBBBAA2A?CCBBBGCICCB;AA;::::*<C>C5::;6;CDFHBBBCCC998:?AA?ABB@CAAACCCCBBCCCBB@D@DDCC<BACBBBBB?B@CCCCCCCCBBBB@BCCBAB>A@=?????@@DC@CBB?BBHFE3AB?BEBCCECCCAG@DBCB@B=@@AAA?AB@AABB@B@DDC>CDD@CBCCCBCBBBBBBBBDCBBBBBBBBAA<@B>>?AB@@@=@@8BA;;
@ATNG8:01530:06470
GATGGTAGGACGAGCGTCTGAGAGGTACTCATTCGTTTCGGAAGAGACAGGTACGTTTAATAGTTAATAGCGTACTTCTTTTTCTTGCTTTCGTGGTATTCTTGCTAGTTACACTAGCCATCCTTACTGCGCTTCGATTGTGTGCGTACTGCTGCAATATTGTTAACGTGAGTCTTGTAAAACCTTCTTTTTACGTTTACTCTCGTGTTAAAAATCTGAATTCTTCTAGAGTTCCTGATCTTCTGGGCATACTCTCACACGCCTACCATCGACACTCCAAAGTCT
+
55<<8>@@<A995<:::;:<???A=ACBBBBC@CBBD>DC?B?;;9>:<@7===:99)55;<<C7999?;<<00/<477777'//)5;=<6@=996;DD?BC;;;BCBHIDCCEGCDC?@@A<@<AB@@@A@A<@@BC?DCDBDCBBB;;;ELCAAAEDC@BB?B:;;CBBBCCC?CBBBB:B@C=;;<;<*;CBCC=CAAADCC;;;@DCDD5CA@ACAB@BIABBBBBAB?B?BCBA@@?A;;;8<AAAEBAAACBABAA?@@C@BCCBBBBDBC@BC=CCBB
@ATNG8:01531:06456
GATGGTAGCTATACGTATATCTATGTACTCATTCGTTTCGGAAGAGCCAGGTACGTTAATTAGTTAATAGCGTACTTCTTTTTCTTAGCTTTCTGTGGTATTCTTGCTAGTTACACTAGCCATCCTTACTGCGCTTCGATTGTGTGCGTACTGCTGCAATATTGTTAACGTGAGTCTTGTAAAAACCTTCTTTTTACGTTTACTCTCGTGTTAAAAATCTTGAATTCTTCTAGAGTTCCTTGATCTTCTGGACGACGCGCACTGACACTACCATCGACACTCCAAAGTCT
+
69>C=BC;;:AC;;;CBCCCBAABABCC@BAA>ACDD=AA<A;;;:=5>@8@=<?>:?29.944.4:<<>?BAAAA@AA@@@0;;0//88;2//4;;6;;;6774:?;<<=8=?@778AA;>>@;?;867<>>>><>@@@=?>===>>==>@===>==8;;;=BA=A=BB>>>??>>:=89988(81:6<::;;+89975,335...9;;@:::::+8//)/9595;;5;=====<7>+/*/999=0///5775557@;;9::8:@@@@@@:>;;7:::777)--),933
@ATNG8:01535:06484
GATGGTAGTACATGATAGACGACACCAGAAGATCAGGAACTCTAGAAGAATTCAGATTTTTAACACGAGAGTAAACGTAAAAAGAAGGTTTTACAAGACTCACGTTAACAATATTGCAGCAGTACGCACACAATCGAAGCGCGGTAAGGATGGCTAGTGTAACTAGCAAGAATACCACGAAAGCAAGAAAAAAGAAGTACGCTATTAACTATTAACGTACCTGTCTCTTCCGAAACGAATGAGTACGTGTGCGACGTGTCTCCTACCATCGACACTCCAAAGTCT
+
<>>>?BBBC=>BBBBBBBBB;;;AB?BBC?CBCCCB@C<@@ABBBC@CC@B?BA?;;;;;*;5;;@CBBBABBB9B;;;:;:$9<893;<;+<>;6;C;<;A@00-0;<<;@@A<@ACCCCCBBBCBBBCAA?ACCC=AABBB?BC>B>B;;9;CCCCBBB@BCBCCD@CC@CAA>BCCCC>A==9000000%0;:/0/=:=ABB@B?;@BD?C?B?CAA=@BAAA@A=A=AEE>EBB>@?A@A@AAA???BBAA@BECCAA=@??;?ABB???===9AB=B::9
@ATNG8:01537:06483
GATGGTAGCTCACGTACGTCACACGTACTCATTCGTTTCGGAAGAGACAGGTACGTTAATAGTTAATAGCGTACTTCTTTTTCTTGCTTTCGTGGTATTCTTGCTAGTTACACTAGCCATCCTTACTGCGCTTCGATTGTGTGCGTACTGCTGCAATATTGTTAACGTGAGTCTTGTAAAACCTTCTTTTTACGTTTACTCTCGTGTTAAAAATCTGAATTCTTCTAGAGTTCCTGATCTTCTGGGCTGCGCTGATATGCGCTACCATCGACACTCCAAAGTCT
+
@@BA?BBBBAC@AACDCCBCBBCBDDBBBDBB?BCCG=BBACACBBDDBB=BCBBB?C?BBDD?C?BBAAABCBB>AAAAA2AB@BBAB=BDBB>BBA<>>:>>>BBC?BBCCCCAA<AAA>B?B??=<=;<<AAAC:?>A???>?AAA9<<>>><@@@9>D=C=?>>>AAAAA<@@@@@2@<@<??AAA/AA???9>>>@??@=<<37777+9<9<A<?<?A=AA@??AA<A=AAAA::7::DC7A888@@>@>AAAA????>>:>@@@??A@>><<=6><66
@ATNG8:01538:06474
GATGGTAGCTATACGTATATCTATGTACTCATTCGTTTCGGAAGAGACAGGTACGTTAATAGTTAATAGCGTACTTCTTTTTCTTGCTTTCGTGGTATTCTTGCTAGTTACACTAGCCATCCTTACTGCGCTTCGATTGTGTGCGTACTGCTGCAATATTGTTAACGTGAGTCTTGTAAAACCTTCTTTTTACGTTTACTCTTGTGTTAAAAATCTGAATTCTTCTAGAGTTCCTGATCTTCTGGTATGACTAGTGTACTACTACCATCGACACTCCAAAGTCT
+
@AAB?BCCCC>BDCCBCCDFDDCBBBBBBBBB?BBBB>BC@C@BBCCCEC@CCBBB?C?A@BC@D@CCCBBBBCB@BBCCE1??>A9:958CDC?BBE@A?=?ACC@A>AAAABBCC?BBC>A=<?=?????<@AAA=??AAAAA??A@>>?><><=><<?>9>:=@@AA@CAB<@????2?:=8;6@@@,==999,//:::59=??:>>?>/>;;;A<?<?B=BAAA???;@=BB@@;;6;=A=ABAAAA;;;DAA@??AC@@@9==@@???A<<6<<1;=<9
@ATNG8:01539:06455
GATGGTAGCTCTGCTCTGACTCTCGTACTCATTCGTTTCGGAAGAGACAGGTACGTTAATAGTTAATAGCGTACTTCTTTTTCTTGCTTTCGTGGTATTCTTGCTAGTTACACTAGCCATCCTTACTGCGCTTCGATTGTGTGCGTACTGCTGCAATATTGTTAACGTGAGTCTTGTAAAACCTTCTTTTTACGTTTACTCTCGTGTTAAAAATCTGAATTCTTCTAGAATTCCTGATCTTCTGGTGTCTGATCTGTATCACTACATCGACACTCCAAAGTCT
+
CBAC?CCCBBCBBBCCCDCEECEECCCDDAB@@CCCC>CC@B@BBBDCCC@CCCAA?BGFCCC@C?CCDFCBBBD@CCBBB5BA=ABBB<AB;;;;DC?BB:;;@BBC@BBCCCCCD@BAB?B@CCCDCCCC?BBCC?DCCCCCCCCCCBBBCCC@CCC=AB?C?CCCDBBBCC@C;;;;.;>B=A@AAA,ABA@A>ABCCHJEBCB@CCDC5CCBCC@CACDABBBAA7;7;?CCCDCC@CCC?AABAAAHGDCCCCCDAA@CBBCCEBBBBBB@BC?CCCB
@ATNG8:01539:06498
GATGGTAGGCGTGTGAGAGTCTGCCAGAAGATCAGGAACTCTAGAAGAATTCAGATTTTAACACTGAGAGTAAACGTAAAAAGAAAGGTTTTAACAAGATCTCACGTTAACAAATATTTGACAGCAGTACGCACACAATCGAAGCGCAGTAAAGGATGGCTAGTGTAACTAGCAAGAATACCACGAAGCAAGAAAAAGAAGTACGCTATTAACTATTAACGTACCTGTCTCTTCCGAAACGAATGAGTACGAGAGTCAGAGCAGAGCTACCATCGACACTCCAAAGTCT
+
/:779><A;@ABBBCBBAB0000/)/<<;@BBA;:4:9==@>>@@=AA?A>BB000::0::<:03595;;<==(3333333$39919-333&3177,3333377777173333(///8//..-----..3356::>?7;;;8;@@?9<=887,69=;?<@A===>>?=@@A@BB<??<;;;:>=96/278125555$62+5866><>>@<>:==@@;>:;6///6:667=>>=B=@@@9>;;6;<::///:::<=>>>EE=>==B;<;AA<AAAA888;;A=AB:B;;:
@ATNG8:01542:06455
GATGGTAGGCGTGTGAGAGTCTGCCCAGAAGATCAGGAACTCTAGAAGAATTCAGATTTTTTAACACGAGAGTAAACGTAAAAAGAAGGTTTTACAAGACTCACGTTAACAATATTGCAGCAGTACGCACACAATCGAAGCGCAGTAAGGATGGCTAGTGTAACTAGCAAGAATACCACGAAAGCAAGAAAAAGAAGTACGCTATTAACTATTAACGTACCTGTCTCTTCCGAAACGAATGAGTACGTGTGCGACGTGTCTCCTACCATCGACACTCCCCAAAGTCT
+
>>BB@B@@=@;69==BAC@@@C;;;04;;=ACBB996;<@@@CAA@?CB9;7;BBBACCCC(:6:AA:::?@998*7@99::9'8>5;1333&39;6=A<ABBBBB?B>?>8::95;:<=:888A@@@EHF8838=<<:=ABAB@@@7949<@;@BBBBABB?BCCBA@>BB?B==;>CBBB;B?><88787(8:38>BBAA>>@=D=@>=>:>;:::5516=;:8771818@D;FBB?AB??999@@ABBBCBAAAA==>>:=;;5;>===AA@?>==,88)8:::
@ATNG8:01551:06469
GATGGTAGGCGACATACATACGCGCCAGAAGATCAGGAACTCTAGAAGAATTCAGATTTTTTAACACGAGAGTAAACGTAAAAAGAAGGTTTTTACAAGACTCACGTTAACAATATTGCATCAGTACGCACACAATCGAAGCGCAGTAAGGATGGCTAGTGTAACTAGCAAGAATACCACGAAAGCAAGAAAAAAGATGTACGCTATTAACTATTAACGTACCTGTCTCTTTCCGAAACGAATGAGTACTGCGTCTCACTCTCGCCTACCATCGACACTCCAAAGTCT
+
55885:=B?DBBDDBCCDDCBBBCC?CCD@BCCCAA=A?BBDBBBB@BC@C@AAB:;;;;;%;>CBBCCDBCCCC=BB@@@@@0@B>B4;;;;*;BC?EABABBCCC@C@BB@CFF>A@CCCDCC@??BBBBAA>AAAA<??BBCBBB=?=?<=<>CCCAACA?CAAABC;=;9>@A6::9991:==8776767%7<<<=?@@@CCG?B?CBBB?B?BBBCC@CC@@@;;;0;@BCC=CCD@BCACCCCBCCBAAACAABD@@AC>CAA=ACBBAA>@00+0>5@0;;
@ATNG8:01552:06466
GATGGTAGACATATCGTACTCTCTGTACTCATTCGTTTCGGAAGAGACAGGTACGTTAATAGTTAATAGCGTACTTCTTTTTCTTGCTTTCGTGGTATTCTTGCTAGTTACACTAGCCATCCTTACTGCGCTTCGATTGTGTGCGTACTGCTGCAATATTGTTAACGTGAGTCTTGTAAAACCTTCTTTTTACGTTTACTCTCGTGTTAAAAATCTGAATTCTTCTAGAGTTCCTGATCTTCTGGCGCTCTGTCACGTCTGCTACCATCGACACTCCAAAGTCT
+
BABC@EBBBBDAA@CCBBCCCCGJCBBCCCCB@CCDI?A@>@@CBAAACB?BCBBBAC@BAAA@B?BB???B@8>;=?A=C+48=ABAB;A:99:A@A=AB?BBBBCC?BBD>99//+/;;6;7???@?>>@<@@BD;?>>AAAA@AAA>>;;;@:=<=78718=AAA>>>?==8=????5?;?:=::::+:::::,//;;<;;?:;7;BBC/A;;:A;@<?C;@@D@=>==@9;;;>>@:>>@8::;>::;>>>??@;<<AHAA=@@@@@@@@<<8<<1;<>=
@ATNG8:01556:06456
GATGGTAGCAGACGTGACAGAGCGCCAGAAGATCAGGAACTCTAGAAGAATTCAGATTTTTAACACGAGAGTAAACGTAAAAAAGAAGGTTTTACAAGACTCACGTTAACAATATTGCAGCAGTACGCACACAATCGAAGCGCAGTAAGGATGGCTAGTGTAACTAGCAAGAATACCACGAAAAGCAAGAAAAAAGAAGTACGCTATTAACTATTAACGTACCTGTCTCTTCGAAACGAATGAGTACGATGAGATCTCGTGTGCTACCATCGACACTCCAAAGTCT
+
45:<9>@;?@?;>>;@;<>>>@;AB=B@@=?BB@AA<@=ABCEEDD?BB?A>99997733$339>======BC?377944999#94.57===2>;;7;@>AAABCFAD=AB@CBB?BCDDCBBCCGHCCCC;;6;A@@<@@AAAA@?=@@CBB@BBCCCDDC@DBBA??;::67?91;77777(7;;8?@@@@@'?>;>>>?CBAB@3715:==8=8==C;<7;@;;;??>A???9>9948A@ABBB???BA@@??:::B@@CBC??;@@B>>>@?==198-:@??
@ATNG8:01562:06450
GATGGTATTGTCAGTGCGCGTCGTCCAGAAGATCAGGAACTCTAGAAGAATTCAGATTTTTAACACGAGAGTAAACGTAAAAAGAAGGTTTTACAAGACTCACGTTAACAATATTGCAGCAGTACGCACACAATCGAAGCGCAGTAAGGATGGCTAGTGTAACTAGCAAGAATACCACGAAAGCAAGAAAAAAGAAAGTACGCTATTAACTATTAACGTTCCTGTCTCTTCCGAAACGAATGAGTACGAGAGAGCACACGTGTCTACCATCGACACTCCAAAGTCT
+
<@@A>BAB@CCC;;:@@<BA<<?>><@AA=;>?A;;299==9>>;A:BB@B?BBBBDBCC3B?BAA:::AA???:<@BCEDD3CC@C7;;;.;;;=@AACCC@@@@B?CB?BCC;;;DCBBBCFECBBABDD@DDDD;;;BBDBCC7;6;AA>ACBC;;;B=BAAABA?@@;=00*00::;5=>=9989999%999)8<333>755,22699949275>:>;?A?ABCC@D=?:@8;::6000===@BBBAAABB=<=???:==BBC?BB=::8>>>A;AA3;555
@ATNG8:01563:06474
GATGGTAGCACACGAGATCTCATCGTACTCATTCGTTTCGGAAGAGACAGGTATGTTAATAGTTAATAGCGTACTTCTTTTTCTTGCTTTCGTGGTATTCTTGCTAGTTACACTAGCCATCCTTACTGCGCTTCGATTGTGTGCGTACTGCTGCAATATTGTTAACGTGAGTCTTGTAAAACCTTCTTTTTACGTTTACTCTCGTGTTAAAAAATCTGAATTCTTCTAGAGTTCCTGATCTTCTGGGTCTACGCTCGTCGCGCTACCATCGACACTCCAAAGTCT
+
:;>>:>DCCCCC996==BBBBB>><?;;<CCD@CAAA<AB@C@?=>BCA@<@@@@B@BACCCC@C?BBCCCCB=B>AA@?@1:@6A99:,3B@A>BBB?BB>??@CBB>BAAACAAA?ABB?C?>>:BB??A=ACCC=C??>??@???A@@>>=@;?==8=>8?;>=>@A@@@@;@AAAA5A:=:88776(8<==>9?@@A@A>9::188878#6558C;?;>C;AA?A@<>;>;B?;;//,/<;;6::>??CB===@:::?;;;@=A>>>ABAAAA<A@:@;;;
@ATNG8:01563:06475
GATGGTAGTATATCGCGTCGCTATCCAGAAGATCAGGAACTCTAGAAGAATTCAGATTTTTAACACGAGAGTAAACGTAAAAAGAAGGTTTTACAAGACTCACGTTAACAATATTGCAGCAGTACGCACACAATCGAAGCGCAGTAAGGATGGCTAGTGTAACTAGCAAGAATACCACGAGAGCAAGAAAAAGAAGTACGCTATTAACTATTAACGTACCTGTCTCTTCCGAAACGAATGAGTACACACTCTCATATGACACTACCTTCGACACTCCAAAGTCT
+
;5:A<@ABBBBBCBBFCDFDCCBCC@BBB@CCCCCD@CACCCCGEG@BC=@=A@@CAABB2@>ACAAABB?@>;5<=;9994$4;5:4=>>4@AC@CDL;;;EDC>A=::7:CD?BBBCCCCCDCDCCBBAA<ABBB>@@BBCAAA8;8;;;7<BCBBCBC@CCBBBB?BB?BBC>AAAA@BA?>989:::(9A?@@=C;;;CB:D>?@?<?C=??@@?:@AA@ABA?@?::9/7;;6;:;@<@=====B===<<<9>>>>=;;;9?9<<<;8737/7;5;788
@ATNG8:01564:06471
GATGGAGTGTCATATGAGAGTGTGTCTCATTCGTTTCGGAAGAGACAGGTACGTTTAATAGTTAATAGCGTAACTTCTTTTTCTTTGCTTTCGTGGTATTCTTGCTAGTTACACTAACCATCCTTACTGCGCTTCGATTGTGTGCGTACTGCTGCAATATTGTTAACGTGAGTCTTGTAAAAACCTTCTTTTTACGTTTACTCTCGTGTTAAAAATCTGAATTCTTCTAGAGTTCCTGATCTTCTGGTCTACTACACTGTACCTACCATCGACACTTCAAAGTCT
+
CCBA>AABABABBABBDCCCCCCBAABC;;7;AAB=BD@C@BCCCCCD?A@B;;;)55:;<B@CAFCCCC;;6;@9@>>>:(444)4455)4:9:5;>D:=B@BB;;9>9=?=@@@8A@BCC=@=@AA@AA;;7;AAA@CCCCC;;;A@BCBBBAA<AAA000;>;>@@@B@BBB7?;<<<<+<:>:>?@@@+=@?==,599599555949999(9556>:>9>>:><<555:3:5:::<=B<?@C>BCCCCCCAA@@AABC>BBB>BAA@@?A::49AB9@@@@
@ATNG8:01569:06459
GATGGTAGTACATGATAGACGACACCAGAAGATCAGGAACTCTAGAAGAATTCAGATTTTTAACACGAGAGTAAACGTAAAAAGAAGGTTTTACAAGACTCACGTTAACAATATTGCAGCAGTACGCACACAATCGAAGCGCAGTAAGGATGGCTAGTGTAACTAGCAAGAATACCACGAAAGCAAGAAAAAGAAGTACGCTATTAACTATTAACGTACCTGTCTCTTCCGAAACGAATGAGTACTGCGTCTCACTCTCGCCTACCATCGACACTCCAAAGTCT
+
<<<>@CC>BB>D;;:BA@@@@B@@@=BBB?BB<;;;9=:BBBBBBB@CC@D@AA@CCDEF5C?AABCB<<<BBB9AC;;:::$9<7<2555&5<=9<BBCBBBCD@C@A@@AEE?BBBBCBBBBBBBCCCCK@CCCCACCCBB@;;6:>BAA?ACCBBCBB@BBBBBA>AC?BCB6::?<<6??@<?CCCC3BD<??BBDEABB?C?BBCC9>9;;@@@<@C996<<8<;BBB>B@A=@@AABBBBA??CB:;;ABABBCB?B;;:;CCCAAAAAA>AC;C;;;
@ATNG8:01528:06516
GATGGTAGTATAGAGCTCTACATAGTACTCATTCGTTTCGGAAGAGACAGGTACGTTAATAGTTAATAGCGTACTTCTTTTTCTTGCTTTCGTGGTATTCTTGCTAGTTACACTAGCCATCCTTACTGCGCTTCGATTGTGTGCGTACTGCTGCAATATTGTTAACGTGAGTCTTGTAAAACCTTCTTTTTACGTTTACTCTCGTGTTAAAAATCTGAATTCTTCTAGAGTTCCTGATCTTCTGGGCAGACTCTCACACGCCTACCATCGACACTCCAAGGTCT
+
BBBD@CCC>CCAABBCCBBBCCCBDDBBBDBB@BCCC=BB?A?@@@BBCB@BCBBB>B<@AAB?B=?@BBBBBBB?BABBB3BC=BBBB>BBBB>AAA?AB??>>BCC?BBBBB?>><>@@<>;>@>>>@@A=AA<<8<>AAAAAAAAA>>8:8>88::>@@<@<AAAAAABBB<@====2=<@;?>C>>/===AA:A=??>A?>>>49999.9<=;A=A=AC<A?@AAAA;A<BABAAA:99==19///88=;A===A==:>AA<@>>>;;;@@A>D<A:?@?
@ATNG8:01528:06528
GATGGTAGCACACGAGATCTCATCGTACTCATTCGTTTCGGAAGAGACAGGTACGTTAATAGTTAATAGCGTACTTCTTTTTCTTAGCTTTCTGTGGTATTCTTGCTAGTTACACTAGCCATCCTTACTGCGCTTCGATTGTGTGCGTACTGCTGCAATATTGTTAACGTGAGTCTTGTAAAACCTTCTTTTTACGTTTAACTCTCGTGTTAAAAATCTTGAATTCTTCTAGAGTTCCTGATCTTCTGGATATGAGTGACTCGTGCTACCATCGACACTCAAAGTCT
+
@ACD?CCBBBBB?@;=BDC;::;==@669>CD@FEEF>AB9B-0//997969=;>>;@,0//;696;@A@@@?:?8??@@@0@@0//;;;2778:>;>7959C?AB@A??9?9999?;=8=??8<8:::;<888<@C@@=@@AA===>>>F>==>>>58678;;6<8<>?;;:>=<155556'54917:AAA.>?>==3827855:?@>>5;;::*:::4::5;8=>;@;;;A@@<@<B@@;88-//95;;99@A>>=ADGB@<;;;:96;///;77936692:<<7
@ATNG8:01529:06514
GATGGTAGAGTATCATGTGTATCTCCAGAAGATCAGGAACTCTAGAAGAATTTCAGATTTTTAACACGAGAGTAAACGTAAAAAGAAGGTTTTACAAGACTCACGTTAACAATATTGCAGCAGTACGCACACAATCGAAGCGCAGTAAGGATGGCTAGTGTAACTAGCAAGAATACCACGAAAGCAAGAAAAAGAAGTACGCTATTAACTATTAACGTACCTGTCTCTTCCGAAACGAATGAGTACGATGAGAGAGCTCTCTCTACCATCGTTATCGGAAAGTCT
+
ABCC?BBB@<;?@C=BBBCCBCDFE@BBB@A@BA;;8;>ABBBBCC?CB5;;,;?=>=<<<*<7<<;@=@B@:99)5:55555$5<6<.555&555.6:99DEECB@CACC@@@@=??AABBCBDDCCCCCJJ@B;;;@B@@AECDDACAC@@?@BBC@AAB@CHDCCC@BB@BBC?@@??=5===9:9:9:(:A@ABAAACCDC>A>ABAA=>:?8;;D=@?966<@<@?BBB=@@@=@AAABCCCCBBBBBBDAAABBBBBBDD>AAB8757BBB?BB>BBBC
@ATNG8:01533:06538
GATGGTAGACATTCGTACTCTCTGTACTCATTCGTTTCGGAAGAGACAGGTACGTTAATAGTTAATAGCGTACTTCTTTTTCTTGCTTTCGTTGGTATTCTTGCTAGTTACACTAGCCATCCTTACTGCGCTTCGGATTGTGTGCGTACTGCTGCAATATTGTTAACGTGAGTCTTGTAAAACCTTCTTTTTACGTTCACTCTCGTGTTAAAAATCTGAATTCTTCTAGAGTTCCTGATCTTCTGGTGTCTGATCTGTATCACTACCATCGACACTCCAAAGTCT
+
<><<@BBBBBCE@CBABCCBBBBDDCCCCAA?ACCC>CC@C@CCBBBCI@CBBCB@D@DCCC?C?BBDC@@?5525;===+8<6A900(000)09=:;:?A>ABBBCC@BBBBBBBB?B>><;=@?@>>;;<=AA<??<?BA@A@????@>>>>>A<>>><??<?;A@CAAA==@:@AAAA2?;?577777)7=>>;A??>@BBC>=<39:99.7>ABE<A<;;7;AAE@??:>:?>DDAA:??@;@@;;;>CCAA<>>A>==;AA;AAAA888@>C=AA9A=;;
@ATNG8:01535:06524
GATGGTAGTGTCATATGAGAGTGTGTACTCATTCGTTTCGGAAGAGACAGGTACGTTAATAGTTAATAGCGTACTTCTTTTCTTGCTTTCGTGGTATTCTTGCTAGTTACACTAGCCATCCTTACTGCGCTTCGATTGTGTGCGTACTGCTGCAATATTGTTAACGTGAGTCTTGTAAAACCTTCTTTTTACGTTTACTCTCGTGTTAAAAATCTGAATTCTTCTAGAGTTCCTGATCTTCTGGAGATACACATGATACTCTACCATCGACACTCCAAAGTCT
+
CDCD?BBCCBBBCCCCCDEECCCCCCBBBCBA>BBAB=BB=A=ABCBCBB=A??@;8<:<ACC7;7:?99;;;<<45444&44.49=>4;;;=8<<?7;@@BCCDDC@CCCBBCCCADCCAC>@ACCAAAC=A@@A=@BBDECFBBBCBDCECC@CBB?BA?B7;;C;;;CAA=@;;;;.;<?<;;;;;*;;@@@<B;;;BBAAAB=BBBB2B9::D@C@GC?BBC;;;C?@=ALECCC@BCC@BBABACCCCDDFDCBBB@@@<@BA???@@::3:9/;CBA
@ATNG8:01537:06512
GATGGTAGTGTCATATGAGAGTGTGTACTCATTCGTTTCGGAAGAGACAGGTACGTTAATAGTTAATAGCGTACTTCTTTTTCTTGCTTTCGTGGTATTCTTGCTAGTTACACTAGCCATCCTTACTGCGCTTCGATTGTGTGCGTACTGCTGCAATATTGTTAACGTGAGTCTTGTAAAACCTTCTTTTTACGTTTACTCTCGTGTTAAAAATCTGAATTCTTCTAGAGTTCCTGATCTTCTGGTAGAGCGTGCATATATCTACCATCGACACTCCAAAGTCT
+
<<>D@BA<<@;;;==@DCCCCCCDCDBC;;;A?BCCE?FE>A>@CBBCCC@CDCB@;C:DCDC7<9;;9:<;;9:499;;;(//,/8:;3B=?;;>9;8;B9;;CDDE@CCDFCCCCACBB?B?@@@B@AAB=BB;::;BBBDCBABCCBCCCBB@BCC@CC@C?BBA;;;CCC>B;;;;.;>C<;;;;;*;@@AA=B;;;BBCAAA=BBBB0B@A@A=A@CC?BBCBBBC@C@BDDBCB?@@D@CBCDCCCCBBACCCCCCBCC@CBBB@@@@@A2;;0<;;;
@ATNG8:01540:06520
GATGGTAGCGCATACATAGATACAGTACTCATTCGTTTCGGTAGAGACAGGTACGTTAATAGTTAATAGCGTACTTCTTTTTCTTGCTTTCGTGGTATTCTTGCTAGTTACACTAGCCATCCTTACTGCGCTTCGATTGTGTGCGTACTGCTGCAATATTGTTAACGTGAGTCTTGTAAAACCTTCTTTTTACGTTTACTCTCGTGTTAAAAATCTGAATTCTTCTAGAGTTCCTGATCTTCTGGGTGTATCAGCGAGTATCTACCATCGACACTCCAAAGTCT
+
:;<<7;;=<<565;;;;;;=;;;;;;;;;;=C:B?@D<AA-0/7///9<=9=C:668=8<;;;8<8<<::5554;79::::):=:===C=CBBB?B;;:9DADCCBAA@@A;;6==>9<<<2629A???999>B@AB?@A?@AABBBBA==?<=<;<<<:>@:?;>5544454:599:<:+:.5.59999(999:;4<;;9:<956669>>>)65999.5.5<7<<555;;.4.5<<554.4455)5;<@@=0000:::///://)/7//5;;<8968;3:///
@ATNG8:01551:06502
GATGGTAGCTCTGCTCTGACTCTCGTACTCATTGTTCGGAAGAGACAGGTACGTTAATAGTTAATAGCGTACTTCTTTTTCTTGCTTTCGTGGTATTCTTGCTAGTTACACTAGCCATCCTTACTCGCTTCGATTGTGTGCGTACTGCTGCAATATTGTTAACGTGAGTCTTGTAAAACCTTCTTTTTACGTTTACTCTCGTGTTAAAAATCTGAATTCTTCTAGAGTTCCTGATCTTCTGGGCTGCGCTGATATGCGCTACCATCGACACTCCAAAGTCT
+
AABB?AA<<666<<===@>;?;;;;@@DBCBB?AA;?@:>7@BCBBBB@C@AAA>@?@?@@3:34448AB@AC?;;===+=B?BBBD9<@@B?CDC?BB>AABBBB@BBAAAABB@@@@<A;??B;;;?=??@@;>>>888>>>:;:;;<66.6CD;??:=:=;;:=::79255:::-84<9>>??>.97:::1766::76226+2222$266884?<?@:>>;;;8817;=>>>>>8;;DE8>=@>>>@@@@@;;;==?@B:>>@===>>AA=AA8==>>
@ATNG8:01551:06540
GATGTAGACATATCGTACTCTCTGTACTCATTCGTTTCGGAAGAGACAGGTACGTTAATAGTTAATAGCGTACTTCTTTTTCTTGCTTTCGTGGTATTCTTGCTAGTTACACTAGCCATCCTTACTGCGCTTCGATTGTGTGCGTACTGCTGCAATATTGTTAACGTGAGTCTTGTAAAACCTTCTTTTTACGTTTACTCTCGTGTTAAAAATCTGAATTCTTCTAGAGTTCCTGATCTTCTGGGTGCGCTACAGTCTCTCTACCATCGACACTCCAAAGTCT
+
DAAABBCBBBBBAABCCBAAAAACB@@@C;:8;@@@:?C@D@BCBCCBB?B@@?A?D@DB@@?A=A@AAA@A>@4<>ABB1@A>BA@:5:B@A?BAA=AB<??>BBB?BBBB@@A@5=<@;@>AAA@@@>><>AAB<@@AAAAAAAA@@@???@:>==:>?=B=BD??>AB@@;@ABAA5A=D8==CBC/AA==>1666///<<;=/7666$2889?6?5@@;A===BBB<>;>@CC@@:==AA:;;<?AAAAAAAAA>>?BBB<?;;;??@=>><AA:A=>=
@ATNG8:01553:06539
GATGGTAGTGTCAGTGCGCGTCGTCCAGAAGATCAGGAACTCTAGAAGAATTCAGATTTTTAACACGAGAGTAAACGTAAAAAGAAGGTTTTACAAGACTCACGTTAACAATATTGCAGCAGTACGCACACAATCGAAGCGCAGTAAGGATGGCTAGTGTAACTAGCAAGAATACCACGAAAGCAAGAAAAAAGAAGTACGCTATTAACTATTAACGTACCTGTCTCTTCCGAACGAATGAGTACTGTATCTATGTGTGCGCTACCATCGACACTCCAAAGTCT
+
CCCD@CCCBBBBBCCCCCCCCCCAA?ACC?BBCBBB?B>BBBBCCB?AB@C@CCBBBBBC3B>AAAAAA?@:9928@ACDEE5@@;@5;;;.;AB@CDCBBBCCC?B?CE@BBB@BBCCCCBCBBBCCBCBA>BCCD?A@CCCC987:@C@@>@BBCCBBB@BAABCG@??<?BB?A@:::,8>>:@BBBCB)BC@C???CBBAC;@;@@AA3818>B;;8;AAA??@?D?BC@BBB?BABACEDAABBBCAAABBBBBCCCCAA>=@AA:<;;;;5::1????
@ATNG8:01561:06518
GATGGTAGACATATCGTACTCTCTGTACTCATTCGTTTCGGAAGAGACAGGTACGTTAATAGTTAATAGCGTACTTCTTTTTCTTGCTTTCGTTGGTATTCTTGCTAGTTACACTAGCCATCCTTACTGCGCTTCGATTGTGTGCGTACTGTTGCAATATTGTTAACGTGAGTCTTGTAAAACCTTCTTTTTACGTTTACTCTCGTGTTTAAAAAATCTGAATTCTTCTAGAGTTCCTGATCTTCTGGTGTCTGATCTGTATCACTACCATCGACACTCCAAAGTCT
+
:<<<?BCB@BBBABCCCCCCCCCBB=A@A;597>;@D=BB?C@B@@BBAA>AB@??=@8::A?8B9<CCCCCB=C?BBBBB1BC?A900)000(07:>>;9908?@??@8@?<?:;?B=BAB;>:=>=>=>@@=BA@@<@>>>;;;==AA@?:=8818==7=>:?:???;;;D@@;?AAAA5A=B=?????/>==>=3;;;;;>=A:;:7;DDDD'>856<)/(//(.87;8586A:A@;;>@<>>?<???B@??@;;;>>;;;==;;6;??A;;;@=>:>B:??==
@ATNG8:01561:06521
GATGGTAGAGTATCATGTGTATCTCCAGAAGATCAGGAACTCTAGAAGAATTTCAGATTTTTAACACGAGAGTAAACGTAAAAAGAAGGTTTTACAAGACTCACGTTAACAATATTGCAGCAGTACGCACACAATCGAAGCGCAGTAAGGATGGCTAGTGTAACTAGCAAGAATACCACGAAAGCAAGAAAAAGAAGTACGCTATTAACTGTTAACGTACCTGTCTCTTCCGAAACGAATGAGTACTGTATCTATGTGTGCGCTACCACTCGACACTCCAAAGTCT
+
A@AA>ACD===>=<:///<9;;=:>;:99.44<<440:9<8@@@@A;A@5;;,::4=9==<(;.5559=595555)5555<<<(66168<<=2=?B?@;6949:5505>@@>AAC=BB??ABBBBCCCCCCCCAEC@@=@@A@CCBB?C@C;;9;BBBBCBB@EDDAAA?BC?CBA=A@A@A;@@>;=====.=A>BBCFBCBBB?B?BAAA==6;<;;;49@99:@@;@=?@A;:;9?ABCC;:;AAA@AB000?:::@B<888;3///8///98//*/:2;=?;
@ATNG8:01567:06519
GATGGTAGTATATCGCGTCGCTATCCAGAAGATCAGGAACTCTAGAAGAATTCAGATTTTTAACACGAGAGTAAACGTAAAAAGAAGGTTTTACAAGACTCACGTTAACAATATTGCAGCAGTCGCACACAATCGAAGCGCAGTAAGGATGGCTAGTGTAACTAGCAAGAATACCACGAAAGCAAGAAAAAGAAGTACGCTATTAACTATTAACGTACCTGTCTCTTCCGAAACGAATGAGTACTATAGACTATCTGAGACTATCGACACTCCAAAGTCT
+
BBAC@CCCCCBCCCCCBBBCCCCCC@CCC?CCCC@@?B@DCCCCCC?CD?D?CCE@@@@@1@?CCBBBCCC@??7??=>?@@0?C>C5;;;.;CC?DABBDFDED?B?AB>ABE@BBABCCCCDCCCCCCC@CBCB@BBBBDDDC?C?AAA@BCBBBBAB?BBBBBB?CBACBB?BD>==8??===?ABB3BE?BBCCCBBBB?B@CBBB=B?BBCCC?CB>>>BB?B?CCC>>@@@BAAABCCCCCCCCCAAACCAAAAAAAAAAABBBBB>CC<B788
@ATNG8:01571:06549
GATGGTAGCGCCACATAGATACAGTACTCATTCGTTTCGGAAGAGACAGGTACGTTAATAGTTAATAGCGTACTTCTTTTTCTTGCTTTCGTGGTATTCTTGCTAGTTACACTAGCCATCCTTACTGCGCTTCGATTGTGTGCGACTGCTGCAATATTGTTAACGTGAGTCTTGTAAAACCTTCTTTTTACGTTTACTCTCGTGTTAAAAATCTGAATTCTTCTAGAGTTCCTGATCTTCTGGTAGAGCGTGCATATATCTACCATCGACACTCCAAAGTCT
+
89:;<<<<00/7::<666<;<;<99999=9;.9?@@:AB>B?BBBAABB>BBD@@49466;>:?;@>669?>9:.55:::+<<6<45505;;>9>>G?<A@CBBBCGBDHBA><00*0<<9>;@BBA@@;;499=>:ACDC@BC@999CBA@@4:599>B9C?CCB@9::@B>@<@<@0<?B@DDFFF1;::;D<B;;:EE996C:B=>>+66;==:?@@@<?@@A??>:>8<>::@@;@@@799BBACAA996=<<<<<;5525<<=>><::;9@>6@=<<
@ATNG8:01572:06507
GATGTGTGTCTCTGAGAGTAGTACTCATTCGTTTCGGAAGAGACAGGTACGTTAATAGTTAATAGCGTACTTCTTTTTCTTGCTTTCGTGGTATTCTTGCTAGTTACACTAGCCATCTTTACTGCGCTTCGATTGTGTGCGTACTGCTGCAATATTGTTAACGTGAGTCTTGTAAAACCTTCTTTTTACTTTTACTCTCGTGTTAAAAAATCTGAATTCTTCTAGATTTCCTGATCTTCTGGTATGACTAGTGTACTACTACCATCGACACTCCAAAGTCT
+
CBBCBCBCCCDBBBDDBBCCCCCBCDCB@CBCC>BC@C@CCBBBAA>BBFDD@C?AAAB?B?BBCAAACCD@BBBBB2AB@BBBC>CBBB>AAB@CC>BBBCBB?@@BBCCBB??AAAD8AAA>>>AA<BBBD<>>>@=>=DD@@@?@@@@:=>><AA<?;@AAABC@@@<@@@BB5B=F=====<.==9:9-:66///76/8188888%6;=>A=A7=<9><9<>>=5=5::;:9:7;===AA@AAAA???A@???>>>?@=>=<AAAD>>;7==1<///
@ATNG8:01529:06583
GATGGTAGCTATACGTATATCTATGTACTCATTCGTTTCGGAAGAGACAGGTACGTTAATAGTTAATAGCGTACTTCTTTTTCTTGCTTTCGTGGTATTCTTGCTAGTTACACTAGCCATCCTTACTGCGCTTCGATTGTGTGCGTACTGCTGCAATATTGTTAACGTGAGTCTTGTAAAACCTTCTTTTTACGTTTACTCTCGTGTTAAAAATCTGTATTCTTCTAGAGTCCTGATCTTCTGGGTCTCTCTCTCACGCACTACCATCGACACTCAAAGTCT
+
AAAB?ABCBBBB@@@=>ABBECDCCCGCCCAA=A;;;79B<B=@@@@<<@@DCCCC@C?CCCC@B?BCCBCBA=?299373)9A?BABB=BBBC?B?@;::5:ABAAA@CBBBB@>><>@@>>8:;@B??>><>AAA:=>BB::;@@@?@>888>5;;?:??<?=???@C???A=A@@@@2?;?7;;EDD/>>ADD;@@@888=:::19888(6<<89661//)/9:<:;;A<?===;;7:@@@9AB@@;::==?=>>???BBB:;;;;><<=///@6==;6
@ATNG8:01537:06585
GATGGTAGCTCTGCTCTGACTCTCTTACTCATTCGTTTCGGAAGAGCCAGGTACGTTAATAGTTAATAGCGTACTTCTTTTTCTTGCTTTCGTGGTATTCTTGCTAGTTACACTAGCCATCCTTACTGCGCTTCGATTGTGTGCGTACTGCTGCAATATTGTTAACGTGAGTCTTGTAAAACCTTCTTTTTTACTGTTTACTCTCGTTAGTTAAAAATCTGAATTCTTCTAGAGTTCCTGATCTTCTGGTGTCGTCTATCATGTACTACCATCGACACTCCAAAGTCT
+
55=C@CC===C?@;>666<=@?DCF=9:D???<@AAB<BC@C?CCDD?CC@BCCICAC@CCBB?C@CCCDDCECC@BCIIG5BB?B;;;0;B;<9;BC>CC@:;9CCF>BAAABBBB@CCC@C:;;@A;;;@?BBBB?BBCCCB@@@BCCECBBB?BBD@CC?C@CCCCCDCAA?BBCCC<C>C>;;;;;;%::99@@6<999=955.55949999(44/66(-(--(----577)/)/7777848:;9;;;==@A?>@@=669BA??@?@@@BCCCA@@@CC=CCBB
@ATNG8:01539:06585
GATGGTAGTACATGATAGACGACACCAGAAGATCAGGAACTCTAGAAGAATTCAGATTTTTTTAACACGAGAGTAAACGTAAAAAGAAGGTTTTTACAAGACTCACGTTAACAATATTGCAGCAGTACGCACACAATCGAAGCGCAGTAAGGATGGCTAGTGTAACTAGCAAGAATACCACGAAAGCAAGAAAAAGAAGTACGCTATTAACTATTACGTACCTGTCTCTTCCGAAACGAATGAGTACGGATTCAGAGCAGAGCTACCATCGACACTCCAAAGTCT
+
444405@=??<A:96;<<;;;:::;7<;;69<<///4947::<<<=854.453749999999"5.5<:@B@A?>BB=BBBBEED5BB=@5;;;;*;CD?C:;;CBCCC@C?CC?CCC?CDDCCBCBCCBBBBBCD@CCBB?BBCCCCBB?B?BAA?ACCCBBCD@CBBBBC@AA?AGC<??999.9:93:AAAB3AC?BAABBB@@@00,0@;;8;>AB;;6;A@@@AC=@>@CD?CBA?ACCCCBCC?CC=@@CCCBAACCCB>><>BAA>@;>>A<BB>B>>>
@ATNG8:01542:06585
GATGGTAGTGCGTGAGAGAGAGACCCAGAAGATCAGGAACTCTAGAAGAATTCAGATTTTTTAACACGAGAGTAAACGTAAAAAGAAGGTTTTACAAGACTCACGTTAACAATATTGCAGCAGTACGCACACAATCGAAGCGCAGTAAGGATGGCTAGTGTAACTAGCAAGAATACCACGAAAGCAAGAAAAAAGAAGTACGCTATTAACTATTAACGTACCTGTCTCTTCCGAAACGAATGAGTACGAGAGAGCACACGTGTCTACCATCGACACTCCAAAGTCT
+
B<BB?BEDCCCBBBBCCBBBEECCC=CCCADCBBCC@C?BBBBBCC@CC?B??@@9:999:$96ABCABBBBBBB=BCCCDDD5BB?A7;;;6;CC@CBBBCCCBB?B@CC?BBC@CCCCCCCCBCCCCBCBC?CCCC<@@DDBBBB?B?B@?>@CBBBCCC?CCACCC?BB@???799@@?8>==9999999%9@;A99:HBAAB>A=A>>?5;6;>A@@=@BAAACB?B?BCB>BAA>ABBBCCBBBAAACCBBBBBBBA@@A?@=?@A=;>;B>@;@B:A9::
@ATNG8:01550:06550
GATGGTAGCATCATGCATATCTCACCAGAAGATCAGGAACTCTAGAAGAATTCAGATTTTTAACACGAGAGTAAACGTAAAAAGAAGGTTTTACAAGACTCACGTTAACAATATTGCAGCAGTACGCACACAATCGAAGCGCAGTAAGGATGGCTAGTGTAACTAGCAAGAATACCACGAAAGCAAGAAAAAGAAGTACGCTATTAACTATTAACGTACCTGTCTCTTCCGAAACGAATGAGTACGTGTGCGACGTGTCTCCTACCATCGACACTCCAAAGTCT
+
CCCE?BBCCCCCBBBCABBCDBC@D?CCD=BBBCBB@B@CCCBABC@BC?C?BB@???<=.?<@ACBBBBA877)8>9:;;;*<C=?5;;;4:CD@C;;;CCCCC?B@DD?ABC?CDDCCCCCCEBBECCCB=CDCD<@@CDBB@C@D@CBC?BBBBADDC?CCACBD?AB?BBC@BBBBA<BAA=@A@@@2?@=B>>>CBBBB?B?B@BB=@<@AB@@=@B@@@BB@C?CCC=BAD?CCDBBCBAAABBBDAAABBBBBB?B>><>>=>??<<<A=DC;C>::
@ATNG8:01559:06581
GATGGTAGTGTGGTCTCTGAGAGTAGTACTCATCGTTTCGGAAGAGACAGGTACGTTAATAGTTAATAGCGTACTTCTTTTTCTTGCTTTCGTGGTATTCTTGCTGTTACACTAGCCATCCTTACTGCGCTTCGATTGTGTGCGTACTGCTGCAATATTGTTAACGTGAGTCTTGTAAAACCTTCTTTTTACGTTTACTCTCGTGTTAAAAATCTGAATTCTTCTAGAGTTCCTGATCTTCTGGACAGAGTGTGCAGATACTACCATCGACACTCCAAAGTCT
+
////)///9944.44555//------5////49::::2;;0505BCBCCDACCCAB?BBIGDC?C@CCBBCCCBB>;:::;*;B>B:;;6;>>D:C>GB<C?BCCBC@CBBBDDCB?CCD@C?CCCBBAAA?BBBB?ECCCECBBAAACCBBBC?CCC@@@>@@CCCBAAB@@=@BBCC;C@C>;;:::*:BCDF?DBBABBGCCC@CCGD5C@ABFADABB@BBBCCBB?B@CCBCCC@BBF@CBBCCCCCCBBBCCCBCCDD@BBBBBBBAA@@EF>CCBC
@ATNG8:01570:06555
GATGGTAGCTCACGTACGTCACACGTACTCATTCGTTTCGGAAGAGACAGGTACGTTAATAGTTAATAGCGTACTTCTTTTTCTTGCTTTCGTGGTATTCTTGCTAGTTACACTAGCCATCCTTACTGCGCTTCGATTGTGTGCGTACTGCTGCAATATTGTTAACGTGAGTCTTTGTAAAACCTTCTTTTTACGTTTTCTCTCGTGTTAAAAATCTGAATTCTTCTAGAGTTCCTGATCTTCTGGGTGTATCAGCGAGTATCTACCATCGACTACTCCAAAGTCT
+
@@::.454;BA9:559555<?@ABC@;99B>?::99A69999?=>@@=;;7;<A@A=A>@@;;4;<?>;<=;;;B>BCCCB2AA=AA@@7>00/6;::4==6779;<<1;;;733::4>AB>A?B>;<???>:>;;:168::;888<;;;;766839//(/5/548<>;::9555(55222&.26457775(..88;;-75777///8(///.$.5558486;;5999;8550525889::.//55.///99:6263----676/5.29873-----7,22-2235
@ATNG8:01572:06573
GATGGTAGTGTCATATGAGAGTGTGTACTCATTCGTTTCGGAAGAGACAGGTACGTTAATAGTTAATAGCGTACTTCTTTTTCTTGCTTTCGTGGTATTCTTGCTAGTTACACTAGCCATCCTTACTGCGCTTCGATTGTGTGCGTACTGCTGCAATATTGTTAACGTGAGTCTTGTAAAACCTTCTTTTTACGTTTACTCTCGTGTTAAAAATCTGAATTCTTCTAGAGTTTGATCTTCTGGCTCTCGTAGACAGATACTACCATCGACACTCCAAAGTCT
+
CC@@=A@?@ABBBBBBEBBBCCDECCAAACCC@BBBB=BE?B?BCCCCCE@CDDCC?C?BCDC?C@CCCCCCCCC?BBCCC1BC?BBBB<@A@@?ADD@BB;;;CDBB@BDCCCCCCACDC@C@CCCCCCCC@CCCC@CCCBBCCCCDCBBBCBB@BDF@BB?C@BCBBACBBA=A::::6:>?>;;;;;*;CACE?DCBBBBFCDC5;;;<*;CCBB@C@CFAFCDCBBBF>AAACCBDAA?ACA@ACCCCCBBBBBBBA@@?ACCCBBBCBB>@@<@@@A
@ATNG8:01573:06556
GATGGTAGTGTCATATGAGAGTGTGTACTCATTCGTTTCGGAAGAGACAGGTACGTTAATAGTTAATAGCGTACTTCTTTTTCTTGCTTTCGTGGTATTCTTGCTAGTTACACTAGCCATCCTTACTGCGCTTCGATTGTGTGCGTACTGCTGCAATATTGTTAACGTGAGTCTTGTAAAACCTTCTTTTTACGTTTACTCTCGTGTTAAAAATCTGAATTCTTCTAGAGTTCCTGATCTTCTGGGATGTGTGCGCAGTGCCTACCATCGACACTCCAAAGTCT
+
888>9==@@@<<;?@?C>CCCA:66>>><==B?B@A@<@B?C?CCDDCCC?AACCB@E@CCCD@B?BB@@@AA>@<@@A@@1??;?BCB=BBCEADFD@BB9;<;;;CACDCCCCGHACCC@BACB?A?BAB=ABBB@CAAACCCHCCCBBBDDC?BAA?@D@C@DAAABBC@@=@AAAB:A>@>;;;;;*;C@@A;@ACCCC;;=DAGFHF5ECCCC@C@BC@CC;;;FCACACCE=;;@C000,00000>ABE99999@=BBC?BBBB???@==;=@9@000
@ATNG8:01574:06572
GATGGTAGGCGTGTGAGAGTCTGCCCAGAAGATCAGGAACTCTAGAAGAATTCAGATTTTTAACACGAGAGTAAACGTAAAAGAAGGTTTTACAAGACTCACGTTAACAATATTGCAGCAGTACGCACACAATCGAAGCGCAGTAAGGATGGCTAGTGTAACTAGCAAGAATACCACGAAAGCAAGAAAAAGAAGTACGCTATTAACTATTAACGTACCTGTCTCTTCCGAAACGAATGAGTACGATGAGATCTCGTGTGCTACCATCGACACTCCAAAGTCT
+
<<@CACBC?ACBBBCCCCC@@@ABB6ACD@BBCGBB@B@BB@@@B@>::8;?B@A;;;;;);<B@BA@?A?89:39>?@AA6>@8=3:99*9<><BAAAB@ABCAF@??=;@@=A@???A???BBAA@@@A<@@==:>@AAA?;;7;:>>B?BBAABCCC?BBBBAA=@B?BBB?AA=>>299?=AAAAA.?;5888>?====<?8==;;5;:@889;5;;?B888<@<@BB7>9939@@<777?@@BBBCA@@===?;9:@@@<@ABCCAA@@@<??9?;;;
@ATNG8:01575:06596
GATGGTATGACGAGCGTCTGAGAGGTACTCATTCGTTTCGGAAGAGACAGGTACGTTAATAGTTAATAGCGTACTTCTTTTTCTTGCTTTCGTGGTATTCTTGCTAGTTACACTAGCCATCCTTACTGCGCTTCGATTGTGTGCGTACTGCTGCAATATTGTTAACGTGAGTCTTGTAAAACCTTCTTTTTACGTTTACTCTCGTGTTAAAAATCTGAATTCTTCTAGAGTTCCTGATCTTCTGGGCAGACTCTCACACGCCTACCATCGACACTCCAAAGTCT
+
55>>:CBBBBBBCDCCBBBCBBBC?BBBBCBB?BBCC?BB?B?CBCCCCD?DDDDC@F@CCCC@C?CCCBCBCDD=99999.9A?CBBB>BCBC@CCCBCC>AA@CCH@EECCCCBB@CCC?C?CCCCCCBC?BBCC@CCCCCCCDDDCCCCBBB@BCC?CC=B=ACCCCCCDEACBBBB;B@D@BBCCC5CBCCC>BBCCCCCCBB?BDFE3C@@ACBC@CD@BBCCCBB?B?BCEEBC>ABGG>CCDDDBBBBBBBDCC@CDD?BBBBDDDBBB@AC<CBBB
@ATNG8:01576:06570
GATGGTAGACATATCGTACTCTCTGTACTCATTCGTTTCGGAAGAGACAGGTACGTTAATAGTTAATAGCGTACTTCTTTTTCTTGCTTTCGTTGGTATTCTTGCTAGTTACACTAGCCATCCTTACTGCGCTTCGATTGTGTGCGTACTGCTGCAATATTGTTAACGTGAGTCTTGTAAAACCTTCTTTTTACGTTTACTCTCGTGTTAAAAATCTGAATTCTTCTAGAGTTCCTGATCTTCTGTGTCTGATCTGTATCACTACCATCGACACTCCAAAGTCT
+
:<;;?BBBCBBCCBCCBBJCCHDDCCGEEBB@>@BAC>CB@B?BBBB>BE?<ACCC@C?DBBB?C>ACBBAA?33/3:=<=+:94970/(/00(/6;//*3707>@CAA>ABDCAA>>;?DD<@<@>>>@>>>=B>>>;ADBA@@>>>A@@@????:=>>=BB<?;?AAABAAAC=AAAAB5B<A;>>@@@/>A???7>>A@>@AA>>;>@>>/@>=?A=B<>>;>AAAA@@<A<AAAAC>9AAAA>===AAAAA>>>@>>>>==:>@@>;99A@@<AA:A@@@
@ATNG8:01530:06609
GATGGTAGACAGTATCGTACTCTCTGTACTCATTCGTTTCGGAAGAGACAGGTACGTTTAATAGTTAATAGCGTACTTTCTTTTTCTTGCTTTCGTGGTATTCTTGCTAGTTACACTAGCCATCCTTACTGCGCTTCGATTGTGTGCGTACTGCTGCAATATTGTTAACGTGAGTCTTGTAAAACCTTCTTTTTACGTTTTACTCTCGTGTTAAAAAATCTGAATTCTTCTAGAGTTCCTGATCTTCTGGGTGTATCAGCGAGTATCTACCATCGTTCCTTCTGAGTCT
+
<>=B?BC?<<.-------/-9;<///;::BBBB?BBBB=BB@C@BCBBBBC@CB@999(8133996;8@?CCA?>3:8(33333$3:,3=BC6?ABA@B9849C4::@CCC@BBBB><>>9<<>;><AAB>>>;;8:@DD<>>>@@>>>@@@AA>>>A;A@@<@A<@;@@BAAAB?>9<8888)74:778888(7=:::;-;;<;=>:;8@<ADCCC'@9<=A9>9@A;?@><=;=:>;AAA??A:??AD:CCDA>>>???>:::>>>::3;;;;;6;=C=AAAC@@@>
@ATNG8:01530:06641
GATGGTAGATACTCGCTGATACACCCAGAAGATCAGGAACTCTAGAAGAATTCAGATTTTTAACACGAGAGTAAACGTAAAAAGAAGGTTTTACAAGACTCACGTTAACAATATTGCAGCAGTACGCACACAATCGAAGCGCAGTAAGGATGGCTAGTGTAACTAGCAAGAATACCACGAAAGCAAGAAAAAAGAAGTACGCTATTAACTATTAACGTACCTGTCTCTTCCGAAACGAATGAGTACATAGATATACGTATAGCTACCATCGACACTCCAAAGTCT
+
::<>;BCCBCCDCCCCAAACCBBBB>BCC@CBCB::7;?AABCBBB@BB?B?AA??@?@?.?=ABBBFCAA99929=?CEEE5CB?B:@@@8@AB@FCBCHBBBA<@=@B?BCC@BBCCCCCDGCCCCDCCC@CBAA?BAAACCCA=A=A@@<@CCCCCCC@CCBBBB?AA?ABB;>>@AA;>>>9:9:9::%:>;>979BBBBC953289;/727;AA@=@AAABBB?A????:>@@?AAACCBBBACACCCCAAAAAAAAAA::58<<<=>>>=@=BB:A677
@ATNG8:01531:06628
GATGGTAGCAGACGTGACAGAGCGCCAGAAGATCAGGAACTCTAGAAGAATTCAGATTTTTAACACGAGAGTAAACGTAAAAAGAAGGTTTTACAAGACTCACGTTAACAATATTGCAGCAGTACGCACACAATCGAAGCGCAGTAAGGATGGTTAGTGTAACTAGCAAGAATACCACGAAAGCAAGAAAAAGAAGTACGCTATTAACTATTAACGTACTGTCTCTTCCGAAACGAATGAGTACGTGTGCGACGTGTCTCCTACCATCGACACTCCAAAGTCT
+
55<<9BCCCCBBBBCDBCBCCEBBB?AACABBBC@?>@@DECCCBB@BB@B@CA?88888)8>ABCBCBAA877.7==?@@A0AC>A>BBB9BCC@DCCICCCBB>B@BA?BBB@BBCDDCCCCCCCCCCBB=BC?@>@CCBCC;:9;?BCC>A>@BBDDC@CCDDAA>AB?BBA>AA:::,7;;5<@@AA2BF?CBBBBBCB@8717998+/,/>A@@CCBBBCC?B?:::5:@?<?BBBCBBBBBBBBBBBAAAB?>>:<::5:?@A@@@???<CD8A677
@ATNG8:01538:06645
GATGGTAGAGAGAGCTCTCTCATCGTACTCATTCGTTTCGGAAGAGACAGGTACGTTAATAGTTAATAGCGTACTTCTTTTTCTTGCTTTCGTGGTATTCTTGCTAGTTACACTAGCCATCCTTACTGCGCTTCGATTGTGTGCGTACTGCTGCAATATTGTTAACGTGAGTCTTGTAAAACCTTCTTTTTACGTTTACTCTCGTGTTAAAAATCTGAATTCTTCTAGAGTTCCTGATCTTCTGGCGCGTATGTATGTCGCCTACCATCGACACTCCAAAGTCT
+
@AAB?BBBCCBCCCC@AACACAGIDCCCDEEC@CBBD>CC@C@CCBBCCC?BBBCC@D@BBBB?B;>>BBBD?;@8?B>=>+;@8@:9:,3?AC@CCC?CB>BA@CBB?BBBBBCBB?BDB:>:>@@@??@?;?CDD=;;<;;<>AECBA???@A<@??>BB;?<?@>>>A@@A<A@AAA5>;><@@AA@/@@=;;066;///666A<@@@@/@>>>>8>98838;;@==>=D=CAA@>=:>>@=>>>@@>>>>>ADA@==7::><@=>8==;///699198=?
@ATNG8:01541:06625
GATGGTAGCGCGACGAGCGTAGACCCAGAAGATCAGGAACTCTAGAAGAATTCAGATTTTTAACACGAGAGTAAACGTAAAAAGAAGGTTTTACAAGACTCACGTTAACAATATTGCAGCAGTACGCACACAATCGAAGCGCAGTAAGGATGGCTAGTGTAACTAGAAGAATACCACGAAAGCAAGAAAAAGAAGTACGTCTATTAACTATTAACGTACCTGTACTCTTCCGAAACGAATGAGTACGATGAGAGAGCTCTCTCTACCATCGACACTCCAAAGTCT
+
<=;;?@BECBBCDCAAACBBBCA@@;ABB>AAABBA<@<?@@@@@C?BB?B?DAB99888)9<9:9<>=?>;;;3;7;6?@@+>B4626>=0=<<7<@CBABC;;79<>>:;::=>@BBBBBCDC;;;;;BB@CDCC>@@CCDBBB?B?BCD@CCEBBBEF?:::::69C;??B?A><8<18:<7==BBC200,0===000@@@9A>A@BB@E@BBCB=:@0000;:64;3;<<.78=070>9///6668;:==?@A:9:>@???@<??;:;@;;:A<AB3;:55
@ATNG8:01544:06614
GATGGTAGGCGAGAGTGAGACGCAGTACTCATTCGTTTCGGAAGAGACAGGTACGTTAATAGTTAATAGCGTACTTCTTTTTCTTGCTTTCGTGGTATTCTTGCTAGTTACACTAGCCATCCTTACTGCGCTTCGATTGTGTGCGTACTGCTGCAATATTGTTAACGTGAGTCTTGTAAAACCTTCTTTTTACGTTTACTCTCGTGTTAAAAAATCTGAATTCTTCTAGAGTTCCTGATCTTCTGGGTGCGCTACAGTCTCTCTACCATCGACACTCCAAAGTCT
+
59>>7<B@<ACAB;;6CDKCCCCBDCBCBBBB@BBBD?DD@C@A@AEDCC?CBAA??B@BDAB::8;BBBC>?:@7?@@@@2@@?A???8?BAB?AAA?9959@ADCB?BCCBBBA@=>9:<@=@AA@??==:=@@@<??@@@B????A??@AAD::;;<@@;?<?@@@@@AAA<>>@@@6A=B8::AAA/AA9991:==<=>>>;;4:::::%;::;@<@<AB<A>>>A@@<@===>@@A4::::1;>>>>C???==>AAAA>>>;>===A@?:;;7:D:=>>8
@ATNG8:01545:06623
TATGGTAGGTGCACATGAGTGTATCCAGAAGATCAGGAACTCTAGAAGAATTCAGATTTTTAACACGAGAGTAAACGTAAAAAGAAGGTTTTACAAGACTCACGTTAACAATATTGCAGCAGTACGCACACAATCGAAGCGCAGTAAGGATGGCTAGTGTAACTAGCAAGAATACCACGAAAGCAAGAAAAAAGAAGTACGCTATTAACTATTAACGTACCTGTCTCTTCCGAAACGAATGAGTACGATGAGATCTCGTGTGCTACCATCGACACTCCTAAGTCT
+
CCBB?BCC@CBBBBBBBBBACCCCC?CCC=BBCCCB?B<@@BBBCC?AA>A@DDDCBCBB5B@CBDDDDACCCD=CCCCCC@0@B:A<@BB7A@@>ACCBABC998;?AB?C??=?BBBBBBCCCDCCCCCC@DDCC=ABBBBB@@>BAGBB>BCCBB@CC?BBACBB>AA>BBB>@@888*:>>9::9:99%9><>979BBBBB?B@BBBB:>:=DB;;:;@@@@BB@B@BBC=CBB?CCDCCCBBBBCBBBBBAA@DA@@AAAC=BADA>>>@>>96617>??
@ATNG8:01551:06620
GATGGTAGCGCGACGAGCGTAGACCCAGAAGATCAGGAACTCTAGAAGAATTCAGATTTTTAACACGAGAGTAAACGTAAAAAGAAGGTTTTACAAGACTCACGTTAACAATATTGCAGCAGTACGCACACAATCGAAGCGCAGTAAGGATGGCTAGTGTAACTAGCAAGAATACCACGAAAAGCAAGAAAAAAGAAGTACGCTATTAACTATTAACGTACCTGTCTCTTCCGAAACGAATGAGTACGATGAGATCTCGTGTGCTACCATCGACACTCCAAAGTCT
+
//796::B@A9;;A@??CCCCDAAA:@AC>BBCB@@=@?BAAAABA?BB?A=@@@99999)9>ABBBBBABCDB;B@BBDDE5EK@B>BKE<CCB?BBBBBCCDD@D?BB?CBD@DCCDBBCDGFCBBCCBC@CCBC@CCDDCCBB@C@CDD@@A@CCBBB?DCCCCD=@??CA@8<;8889*9882999:::%0;:;0/0??D?><>:77@A:=:=AB@@?@BBABBB@B@CBC=B::89BAABBBBB?@?BBCB??;;;;???><:>ABAA:::<<188*9==>
@ATNG8:01560:06628
GATGGTAGGCACTGCGCACACATCCCAGAAGCATCAGGAACTCTAGAAGAATTCAGATTTTTAACATCGAGAGTAAACGTAAAAAGAAGGTTTTACAAAGACTCACGTTAACAATATTGCAGCAGTACGCACACAATCGAAGCGCAGTAAGGATGGCTAGTGTAACTAGCAAGAATACCACGAAAGCAAGAAAAAGAAGTACGCTATTAACTATTAACGTACCTGTCTCTTCCGAAACGAATGAGTACACACTCTCATATGACACTACCATCGACACTCCAAAGTCT
+
488;:@BB;AA@:95<<=BBBBBBB>>>@90//::<<8>9<?@00/?<?;;>;:;995@@@0?:=944<;;;<<B?6::43333$3:5:-333&3333(39888:8882848C?DCC?@@@CCCCDCBBDA@@CC@DCBB?BBB@???>9?=@@@>@CBBBBBB?BBBBBB?BB?BCC?BAACC=A??<?AAAB3BC@C;:;B@?=>5;5;<>>5;5;@B;;8;A?@?CB?B????:?BB?CBCBCBBBBBCBBBBA=@@E??@BBBB?BBBABB?>?B;??8?9::
@ATNG8:01564:06611
GATGGTAGTGTCATATGAGAGTGTGTACTCATTCGTTTCGGAAGAGACAGGTACGTTAATAGTTAATAGCGTACTTCTTTTTCTTGCTTTCGTGGTATTCTTGCTAGTTACACTAGCCATCCTTACTGCGCTTCGATTGTGTGCGTACTGCTGCAATATTGTTAACGTGAGTCTTGTAAAACCTTCTTTTTACGTTTACTCTCGTGTTAAAAATCTGAATTCTTCTAGAGTTCCTTATCTTCTGGGATGTGTGCGCAGTGCCTACCATCGACACTCCAAAGTCT
+
DCCC?BDBCBCCCCCBCCCDDCBBBB:55<5506<<>8>B@C@BBBBBBF:99;;B=B?BB@A<A@CBBCBBBBB<@@AAA0BC@BADD>C>CC?C>B??A=AACB;;;;FHCEGCC@BBD?B@BCCCCCAA>ACCCABBBCDDFFCDDCBBBCC@CCD@AA>A?CCCDBBBCC@CBBBB;B@G@CCCCC5BBBBC=DCCBCCCCGGAIFII5CDCCCACACB@BCCDECC@C@C?AACC@BBCC>C;;;BCBBBCBBDBC@C;;9;CCBBDECBB@CB?B<;;
@ATNG8:01565:06615
GATGGTAGCACGAGTCACTCATATCCAGAAGATCAGGAACTCTAGAAGAATTCAGATTTTTAACACGAGAGTAAACGTAAAAAGAAGGTTTTACAAGACTCACGTTAACAATATTGCAGCAGTACGCACACAATCGAAGCGCAGTAAGGATGGCTAGTGTAACTAGCAAGAATACCACGAAAGCAAGAAAAAGAAGTACGCTATTAACTATTAACGTACCTGTCTCTTCCGAAACGAATGAGTACGATGAGAGAGCTCTCTCTACCATCGACACTCCAAAGTCT
+
;;>>@CCCBB;:6<<ADGCC@@ADC?CBB@EBBBBA?AACBCBBDE?BB@G@DCA@@AAA2B?CCC@A@CCEEG=??:9::;*;C=A5;;;6;DDABCCCBBCBB@B@BB@BBC@CCECCCCCCCCCCBBAC@CCCC@BBCBCCBB>A=AAA?BCCBCBCB@BBBBBB@CC?AAA@BBBBE>BA@;::999(9@=@AABCCABB3837===4:7;@BBB@CBBBBBB?B?BBC=BDE@DBAAABBBC@@@CCCBBAB=<;9////7;9==>>====5;:39<<<
@ATNG8:01568:06649
GATGGTAGATATATGCACGCTCTACCAGAAGATCAGGAACTCTAGAAGAATTCAGATTTTTAACACGAGAGTAAACGTAAAAAGAAGGTTTTACAAGACTCACGTTAACAATATTGCAGCAGTACGCACACAATCGAAGCGCAGTAAGGATGGCTAGTGTAACTAGCAAGAATACCACGAAAGCAAGAAAAAGAAGTACGCTATTAACTATTAACGTACCTGTCTCTTCCGAAACGAATGAGTACACATCGTCGTGTCGTGCTACCATCGACACTCCAAAGTCT
+
BCDD@CCBBBCCCCCCCCCCDDDCC?CCC@EICCBB@C@CBBBBBA?AA=A=ABBBBCCC3B?BBBBCAA@@@@9@@AABBB5BC@D@CCC;BBCA@ABCCCCBB?AAED@CBB?BDDDCCCJAAACCCDCCAFCA@>@A@@@BAB?B@BCD@CCBBBBBBABBBBA@=@A;CAA899AAA<BAA>AAAAB2AC@AAABBCDED?B=??@@<>;A=B@@<@AA@@BC?B?BBC>BBC?BBABBBBB>?????>>@@:::AAAA??;?@A@ABAAAD499,:>::
@ATNG8:01570:06643
GATGGTAGCGCACACATAGATACAGTACTCATTCGTTTCGGAAGAGACAGGTACGTTAATAGTTAATAGCGTACTTCTTTTTCTTGTCTTTCGTGGTATTCTTGCTAGTTCACTAGCCATCCTTACTGCGCTTCGATTGTGTGCGTACTGCTGCAATATTGTTAACGTGAGTCTTGTAAAACCTTCTTTTTACGTTTACTCTCGTGTTAAAAATCTGAATTCTTCTAGAGTTCCTGATCTTCTGGATGCGACGCGATATACTACCATCGACACTCCAAAGTCT
+
44<:5:@?<;9A;59AAACCCCBBBA996>DD@;9:D8@?4505<<=?CC?A<==<:C;=999.5.5<;=666=>8<====)<?;659BB:@:::055<7;;9<;;<BB@CCCBCBB>BCC@C?CCCCBBAA=AABB?AAABCAAAGDCCBBDCE@CBB?BA=A<@@BBBBBCC@CCCDD;E>A<@A@A@,@ACCD?CCCBBCFCCC5;<;;*;BDCCACAEEBECBBCCC@D@B;;;BB@ABB?AACCDDGCC;;;CFDFDCD@BBCBBBBCBB?BB=B@AA
@ATNG8:01574:06603
GATGGTAGGCGACATACATACGGCCAGAAGATCAGGAACTCTAGAAGAATTCAGATTTTTAACACGAGAGTAAACGTAAAAAGAAGGTTTTACAAGACTCACGTTAACAATATTGCAGCAGTACGCACACAATCGAAGCGCAGTAAGGATGGCTAGTTTAACTAGCAAGAATACCACGAAAAGCAAGAAAAAGAAGTAACGCTATTAACTATTAACGTACCTGTCTCTTCCGAAACGAATGAGTACGATGAGATCTCGTGAGCTACCATCGACACTCCAAAGTCT
+
<<<<7<44.4999==<==>CCD?C>BBB;;;:@992926;;@@;>;;<<<<BA???@@@0@;;=9:::<<<==49999999);=9>:CCC8AAC?BB;;9@9994929>::44.4:::;>CB>B>;555<?7?@<@<AC@?@B997;?B@@=???:;;5;?ABBBBB?BC=8832;7////(//;)//:::+:95:33,3833445:5445:4:7<<::81333333;6;7=<?9>9909>=:<999;=745=:<:=B==;;?<@;0333337777<8C>6:@@B
@ATNG8:01532:06682
GATGGTGTCTCAGATAGTCTATAGTACTCATTCGTTTCGGAAGAGACAGGTACGTTTAATAGTTAATAGTCGTAACTTCTTTTTCTTTGCTTTCGTGGTATTCTTGCTAGTTACACTAGCCATCCTTACTGCGCTTCGATTGTGTGCGTACTGCTGCAATATTGTTAACGTGAAGTCTTGTAAAAACCTTCTTTTTACGTTTACTCTCGTGTTAAAAATCTGAATTCTTCTAGAGTTCCTGATCTTCTGGGTGTATCAGCGAGTATCTACCATCGACACTCCAAAGTCT
+
ACBC?BC9;;6:DCDFBBBACCCCDCBA@?@?ABBF>BBACBCBACBBB?A>A;;:)4.49::)-*-.--,5--(/:398888'///(4:::2;:;;7<;96;=156<B@A@D@@@@BAB=A@B?B@DAAACCCC@BBBB?CBBBBBAAAABCBCCBB?<<;?AA>A>@BB;;6:@@A<@999::(:<C;BABBB.99BBB6=695569=9;7<::<(44499.529?:>@A:;9@:>:?A>@@@599B@:BBBBCBBB;;9B::9@@9949@?@BB@@@D@CC>CB@A
@ATNG8:01532:06693
GATGGTAGTGTCAGTGCGCGTCGTCCAGAAGATCAGGAACTCTAGAAGAATTCAGATTTTTAACACGAGAGTAAACGTTAAAAAGAATGGTTTTACAAGACTCACGTTTAACAATATTGCAGCAGTACGCACACAATCGAAGCGCAGTAAGGATGGCTAGTGTAACTAGCAAGAATACCACGAAAGCAAGAAAAAAAGAAGTTACGCATATTAACTATTAACTGATACCTGTCTCTTCCGAAACGAATGAGTACTATAGACTATCTGAGACCTACCATCGACAACTCCAAAGTCT
+
55<=9>AA;=;;;>>CBBBB<59:;.5@@.5:A@BB?B=B@?995<:<@:A:<?898?>>'813733889:766.6//)/777'77)//7=??2=;:499///<<<==8=:=D>@99459=8>?>?@@9:9BBBB@DDDD@BB@@@ABA<A<@@@<@GBBDAAA8;:ABBB?BB?A??8<<;;;377713333777#7948=4?<9/////)/56655/5957278>?<70/////6:6-//)///(.33.229=5555:;677<:::;33,372+25568//(///(/;4?BB?
@ATNG8:01537:06671
GATGGTAGCGCGACGAGCGTAGACCCAGAAGATCAGGAACTCTAGAAGAATTCAGATTTTTAACACGAGAGTAAACGTAAAAAGAAGGTTTTACAAGACTCACGTTAACAATATTGCAGCAGTACGCACACAATCGAAGCGCAGTAAGGATGGCTAGTGTAACTAGCAAGAATACCACGAAAGCAAGAAAAAAGAAGTACGCTATTAACTATTAACGTACCTGTCTCTTCCGAAACGAATGAGTACGTGTGCGACGTGTCTCCTACCATCGACACTCCAAAGTCT
+
>>CC@CCCBBBCBBBBBECDFFBBB>BEB?B@BAAA=A?@@CADFC@AA>AADA@??AAA2A=AACCCBBBB@@8@@ABBBB5CB@CAFDD;DCC@CCBBB@A994<?BA@GCA?ABBBDFFFCBBBCCDCC?CCAA?BBCCBB@@>C@CBB?AACDDDAA?BBBBBC?CC?@>?<??AAA;@>>;::9999%9@;@99:CAA@@<A:==@@7;7;AD@@>@A::9AA?B?BCF>B?@>?CCBBBBAAACB@A999>=B@@@=@==:=>>>=>;;<@=AA:A:::
@ATNG8:01538:06669
GATTAGCACGACACGACGATGTGTACTCATTCGTTTCGGAAGAGACAGGTACGTTAATAGTTAATAGCGTACTTCTTTTTCTTGCTTTCGTGGTATTCTTGCTAGTTACACTAGCCATCCTTACTGCGCTTCGATTGTGTGCGTACTGCTGCAATATTGTTAACGTGAGTCTTGTAAAACCTTCTTTTTACGTTTACTCTCGTGTTAAAAATCTGAATTCTTCTAGAGTTCCTGATCTTCTGGACAGAGTGTGCAGATACTACCATCGACACTCCAAAGTCT
+
A?A?CECBBBBDBB@@@;69CCCCCCCC99:;CCC>CDAD?CCBCCDD?CCCCC?C?CBBA?B@DCCBDBB=B9BBBBB1BF?C9:9/7AAA?BDC=AA=??BBEE?BBBCAABC?CBB?B?BBBBCAAD=@???:=<?AAAAAA>==??@BA=676<AA=A<AA>>>A???9<==>>2>=B<A=>@@,==999*,,,,,,96695<:::)8888;6;55815>>>>>@=?:>A?>>>055@:>>@@;;;????>===????@=>>>A@@@;;;<CJ@EBBB
@ATNG8:01547:06695
GATGGTAGGCGACATACATACGCGCCAGAAGATCAGGAACTCTAGAAGAATTCAGATTTTTAACACGAGAGTAAACTTAAAAAGAAGGTTTTACAAGACTCACGTTAACAATATTGCAGCAGTACGCACACAATCGAAGCGCAGTAAGGATGGCTAGTGTAACTAGCAAGAATACCACGAAAGCAAGAAAAAAGAAGTACGCTATTAACTATTAACGTACCTGTCTCTTCCGAAACGAATGAGTACGATGAGAGAGCTCTCTCTACCATCGACACTCCAAAGTCT
+
EDDC@BBB?BBBBBBCCCCDCECBB@BBB@CCBBBC7;8:@A?@AA>??=@<?@:;:ABA1B>@ACBBBBA;:9.9;5;@@@0@B=@8@@@6@@@;@959=>=00-0;;;:@;?:>?AACGDB@@@DBBBCC@CCCC?CBDCBCBC?B@CBB@CAABCCCC>AAFCCB=AB;998<?=78823888778898%0937///99>>?=B8::??:>;>CD::8:A@????@B@DCC>AAB?BBBBBBCBBBBBB@@@AA@@@A?>=8807<==;;:B==9=?7>;;;
@ATNG8:01555:06654
GATGGTAGAGAGACTGTAGCGCACCCAGAAGATCAGGAACTCTAGAAGAATTCAGATTTTTAACACGAGAGTAAACGTAAAAAGAAGGTTTACAAGACTCACGTTAACAATATTGCAGCAGTACGCACACAATCGAAGCGCAGTAAGGATGGCTAGTGTAACTAGCAAGAATACCACGAAAGCAAGAAAAAAGAAGTACGCTATTAACTATTAACGTACCTGTCTCTTCCGAAACGAATGAGTACCTCTCAGACGCTCGTCCTACCATCGACACTCCAAAGTCT
+
<@>>978/0//;;<:;=;<;BB@@@79:69;;>C@@:?@B;;;B@@<@?9=7>>>BBBBB+<:8<?:>;>?99823;@A>>=*4929299,5:@5@C@:96<;;.4.4<056>9======>;;;;;<<<==7;;;;:ABBA@@?B=B?AA@=BB@@ACCC@CECAAA?CA?=9808>?@D>@>><9999:9%9<99>:;:::9858577A;6;68255504=:::==-3-333(39969;;93375;73378877872..7(../(/..2255222+22'2877
@ATNG8:01571:06671
GATGGTAGACACGTGTGCTCTCTCGTACTCATTCGTTTCGGAAGAGACAGGTACGTTAATAGTTAATAGCGTACTTCTTTTTCTTGCTTTCGTGGTATTCTTGCTAGTTACACTAGCCATCCTTACTGCGCTTCGATTGTGTGCGTACTGCTGCAGTATTGTTAACGTGAGTCTTGTAAAACCTTCTTTTTACGTTTACTCTCGTGTTAAAAATCTGAATTCTTCTAGAGTTCCTGATCTTCTGGGATGTGTGCGCAGTGCCTACCATCGACACTCCAAAGTCT
+
6:CC;@CCBABA;;9;66>>CCCDECCCCHJDACCCD>CC@D@BBBBA@@>@BBAB@C?CCCC?B>BBAAAACBC=AAAAA2@>;?889.9D@A=BCB?BB799?AAA;??AABCCC?@@@=B<@@@>>@;;:;AAA8<<>>=>>>>>AAA8::>>>@A=AA:>:@AA???@A@<?@?A@2>;><?ADDD/??;==4=66///:67;=DDDF/>?@AB:>:8818==>;;:;?;>>>@@@=<<;>6=///=;:=;;6;;;;-//8588597::=?@<AA:@A@?
@ATNG8:01573:06698
GATGGTAGGAGACACGTCGCACACGTACTCATTCGTTTCGGAAGAGACAGGTACGTTAATAGTTAATAGCGTACTTCTTTTTCTTGCTTTTCGTGGTATTCTTGCTAGTTACACTAGCATCCTTACTGCGCTTCGATTGTGTGCGTACTGCTGCAATATTGTTAACGTGAGTCTTGTAAAACCTTCTTTTTACGTTTAACTCTCGTGTTTAAAATCTGAATTCTTCTAGAGTTCCTGATCTTCTGACGCTCTGTCACGTCTGCTACCATCGACACTCCAAAGTCT
+
448;7<B?;<ABBCA@AA@AA@@@>95577//)///:3<>8<7655995905==?A?B=BABB?B?A:98;=:;@8;====+<A8=3333&3<;<8<<=9=C@B999992378666///;;8;88>>22228269:>7;;@>>768===<<:9//)/665:>5;5767;>9:9>487;<=*7-6-57;<>.@ABAB7:7:=:::>>888)888)8::68387//+/;;;;77377;<;@?>8===::=///:<@@D?>>ABBE878:>=@A@@<===9@@,--6-
@ATNG8:01529:06744
GATGGTAGGCACTGCGCCACATCCCAGAAGATCAGGAACTCTAGAAGAATTCAGATTTTTAACACGAGAGTAAACGTAAAAAGAAGGTTTTACAAGACTCACGTTAACAATATTGCAGCAGTACGCACACAATCGAAGCGCAGTAAGGATGGCTAGTGTAACTAGCAAGAATACCACGAAAGCAAGAAAAAGAGTACGCTATTAACTATTAACGTACCTGTCTCTTCCGAAACGAATGAGTACTGTATCTATGTGTGCGCTACCATCGACACTCCAAAGTCT
+
4454.4<A>ABBAA@@A;ABABBB>BCC@><<<5;4;=AAABCDC@DC@A>ABB99888)8<@AABBBBBDCC=@A@@???.??;@;AA@8ABB?B>??BBA>><A<::7:==:?:;;CCC>>>>>>==;:7:AAA:>>?=;<//-/7=<F?CAACCB@@<@BAAAA?BD?A??:=>>>>5=@>:;;;;;,///888AC:;:<A=;;;?5;5;;;;;7;=<=:;;;?;>:91900*0>;;099CCC????@@BBBABA???AB>BBA;;;@>>?<@@9>>@@
@ATNG8:01531:06732
GATGGTAGCAGACGTGACAGAGCGCCAGAAGATCAGGAACTCTAGAAGAATTCAGATTTTTAACACGAGAGTAAACGTAAAAAGAAAGGTTTTACAAAGTCTCATGTTAACAATATTGCAGCAGTACGCACACAATCGAAGCGCAGTAAGGATGGCTAGTGTAACTAGCAAGAATACCACGAAAGCAAGAAAAAAGAAGTACGCTATTAACTATTAACGTACCTGTCTCTTCCGAAACGAATGAGTACGATGAGATCTCTGTGCTACCATCGACACTCCAAAAGTCT
+
/77:6999;<<==<====BBBABCC?B;:4;AB;;:@C@BBBDCA@=??<????>89999(89>BBBCCABABA9?<;::99';:;0;>BCC7C;;:49@BBBBABC<@<;;5;AA>BDBB@;;;B@DCCCCCC?B;;;7;@@?ABAA?B=>==6=00/??;C?C@@ABB=?A=777;==BBB=A@@<@@AAAA)BB@CBBBBA;;;6;6:AAA9<6;<;;:99:73;8;7?8?BB98874888::?@B@@?@B@>?=9:9:9A889?C@@ABA?>;</888(8<<;
@ATNG8:01536:06724
GATGGTAGCACACGAGATCTCATCGTACTCATTCGTTTCGGAAGAGACAGGTACGTTAATAGTTAATAGCGTACTTCTTTTTCTTGCTTTCGTGGTATTCTTGCTAGTTACACTAGCCATCCTTACTGCGCTTCGATTGTGTGCGTACTGCTGCAATATTGTTAACGTGAGTCTTGTAAAACCTTCTTTTTACGTTTACTCTCGTGTTAAAAATCTTGAATTCTTCTAGAGTTCCTGATCTTCTTGATACACTCATGTGCACCTACCATCGACACTCCAAAGTCT
+
CDDD@CB<;;;C;;966?ABBBBBABABBEDC@CA@B<BC>BAJGCDAA@@CCBBB?A=@BBA8A?BCBCBBBBB8ADCCC/AB>AACD>EF;;99@?<::4999?9937>?778BB?BBB@C@BAA;:878<A;;;<@@BCBCAB???@@???@:=;;5;>:?<A@;;;AA>>:==ADD5B=C:;;;;:*:=:;;1:9:6659<=?;9<==*7//*.8384>>4>>>>>8<:=;?>9>7727969:>@@?>==@;;;=?@@;==>=;;;6>>=///177.79=;
@ATNG8:01538:06706
GATGGTAGCACACGAGATCTCATCGTACTCATTCGTTTCGGAAGAGACAGGTACGTTAATAGTTAATAGCGTACTTCTTTTTCTTGCTTTCGTGGTATTCTTGCTAGTTACACTAGCCATCCTTACTGCGCTTCGATTGTGTGCGTACTGCTGCAATATTGTTAACGTGAGTCTTGTAAAACCTTCTTTTTACGTTTACTCTCGTGTTAAAAATCTGAATTCTTCTAGAGTTCCTGATCTTCTGGGTGCGCTACAGTCTCTCACATCGACACTCCAAAGTCT
+
CCA@=ACBBCBBCAABBA@@BA>BBC===@@A?ACDC?CD@C@AAABBBCACCCBB@D;99<>;>@BB@@@B?>?@A@AAA1AA@=BCC9BAAC?BFE?BB>:8:A??<?BBBBBCC>A@C?C?@=<@@>>>=AA;;8<AB@@@@@@>>>?@@@@:>>A<AB<B<@@???@@@C<AA@AA;D=D:>>BBC/>>;<;1;66///;66;<@DFD/?;;;E=B=;;7;AAB;;;=?<AAAAAB<?===7=@@DAAA??>>>@@@@@=>>>A@?@??@<@A:@@@@
@ATNG8:01547:06703
GATGGTAGGTGCACATGAGTGTATCCAGAAGATCAGGAACTCTAGAAGAATTCAGATTTTTAACACGAGAGTAAACGTAAAAAGAATGGTTTTACAAGACTCACGTTTAACAATATTGCAGCAGTACGCACACAATCGAAGCGCAGTAAGGATGGCTAGTGTAACTAGCAAGAATACCACGAAAGCAAGAAAAAAAGAAGTTACGCTATTAACTATTAACGATACCTGTCTCTTCCGAAAACGAATGAGTACTATGTAGAGCTCTATACTACCATCGACACTCCAAA
+
:<<BADDD@DBA=;;;<<@BBBA@@;?;>:==<;492924:<@:9424;.505<<<<B=A0A;;?;===@CCCF>ABAAIFD2CB495.999*5::8>?666@=55525?BA?C::89AB>ABAABB;;:BBCC=@@BB=@@ACBCCC<A=@;;5;ABDCCBC>A@@@@@=AB=@@A6:9@?@8=<<89999999#7949=/77:8>8B@B8B8>8<@8=<786;45527757373....&...(..33557222586555966952578<A26533-,,,,,(--'
@ATNG8:01556:06748
GATGGTAGTACATGATAGACGACACCAGAAGATCAGGACCTCTAGAAGAATTCAGATTTTTAACACGAGAGTAAACGTAAAAAGAAGGTTTTACAAGACTCACGTTAACAATATTGCAGCAGTACGCACACAATCGAAGCGCAGTAAGGATGGCTAGTGTAACTAGCAAGAATACCACGAAAGCAAGAAAAAAGAAGTACGCTATTAACTATTAACGTACCTGTCTCTTCCGAAACGAATGAGTACGTGTGCGACGTGTCTCCTACCATCGACACTCCAAAGTCT
+
@CCD9;;BB<<ACBBBBD@B@AAAA=A@B>BBCBBD=A@=@BBBBB@;;5;<<?445555$5.55:665@:9:9)5544444$4<:=?>@@2CCC@CACAABB;;8;@CC@CDD?BBBCB@@@@BCC@BABC@BDJF?AABBCCCE<@=@996;CCCCDCB;;<BBCD?CB?A??<??BDH>B@@;999999%9?;997AABBBB@C?AABD?C?DDG;;7;BAABBB@C@CCC>BBC?B@?:::?@?@AAAABA???AA@@=???:????A@A>>=8@C;A:9:
@ATNG8:01562:06725
GATGGTAGCGCGACGAGCGTAGACCCAGAAGATCAGGAACTCTAGAAGAATTCAGATTTTTTAACACGAGAGTAAACGTAAAAAGAAGGTTTTACAAGACTCACGTTAACAATATTGCAGCAGTACGCACACAATCGAAGCGCAGTAAGGATGGCTAGTGTAACTAGCAAGAATACCACGAAAAGCAAGAAAAAAGAAGTACGCTATTAACTATTAACGTACCTGTCTCTTCCGAAACGAATGAGTACTATGTAGAGCTCTATACTACCATCGACACTCCAAAAGTCT
+
<=>>@DCCCAABCCCCCCBCBCCDC>BBC?BABBCB?B?BBBAAAC@BB?B???>899999%9,9;;BBBC<<AC>EC@@@@?,>@=A=CBC:BCC?CCCBBAA@@;@>AA?BBB?CBBBCBBCEDCBBCBCB>AABB=@@CCAAA@>B?BCC@CCCCDBBB?BABA@?<??9?BA088889929?@;:99999%9>;>???BAAA>-/-/9<<+/,/:@@A?AA?????;>;999.7<<8>BBBBBCABBCDDCCA???@???B@@@8;;=====>>>1888)999:
@ATNG8:01563:06707
GATGGTAGATACTCGCTGATACACCCAGAAGATCAGGAACTCTAGAAGAATTCAGATTTTTAACATCGAGAGTAAACGTAAAAAAGAAGGTTTTACAAGACTCACGTTTAACAATATTGCAGCAGTATGCACACATTCGAGGCGCAGTAAGGATGGCTAGTGTAACTAGCAAGAATACCACGAAAGCAAGAAAAAAGAAGTACGCTATTAACTATTAACGTACCTGTCTCTTCCGAAACGAATGAGTACTACTCTCAGAGACACACTACCATCGACACTCAAAGTCT
+
9::;6;;;BC@@C@;666>>>BBBE>A<<;///9//)57888433849969699433;;;';6933388788:::133333333#39(/(///&//838896776///(.(.748550.225;<<<;??@999CCC>B;;:4:B@A@@@<@=B@@;>>A@ABBBADCCA::89@;=A=4888;<38998777788%9;8;=8?A>==;*/*/...(.(.2444.4::889<-3-44;3;<B>BB===AAABCBBBBBB@=>BBB@??BD=AA@@88/9///91;;@?
@ATNG8:01563:06722
GATGGTAGACACGTGTGCTCTCTCGTACTCATTCGATTTCGGAAGAGACAGGTACGTTAATAGTTAATAGCGTACTTCTTTTTCTTGCTTTCGTGGTATTCTTGCTAGTTACACTAGCCATCCTTACTGCGACTTCGATTGTGTGCGTACTGCTGCAATATTGTTAACGTGAGTCTTGTAAAACCTTCTTTTTACGTTTACTCTCGTGTTAAAAATCTGAATTCTTCTAGAGTTCCTGATCTTCTGGAGATATCATCAGCGAGCTACCATCGACACTCCAAAGTCT
+
4<5576=DDCBAB?C;9:;;;;;5/;0//<>:68.-.8/88(-(-::9>BB>AABAB9;687;;47,//9:;=999133333$374;88858BAC?C?@=?A=>>>=//*/;:9;<4502>A<A=99;/////737889;>885=??>>@A;;<@@A8868;@<161///699997156:7:+:7;7;====/<<<??7;;878<=:::08888(8>>?>:=:::3:=;::8<5<9@<<---+--62355;??;;;>A?=;;@;;--,-77333696616@6<96-
@ATNG8:01563:06738
GATGGTAGGCGTGTGAGAGTCTGCCCAGAAGATCAGGAACTCTAGAAGAATTCAGATTTTTAACACGAGAGTAAACGTAAAAAGAAGGTTTTAACAAGACTCACGTTAACAATATTGCAGCAGTACGCACACAATCGAAGCGCAGTAAGGATGGCTAGTGTAACTAGCAAGAATACCACGAAAGCAAGAAAAAGAAGTACGCTATTAACTATTAACGTACCTGTCTCTTCCGAAAACGTGAGTACCTCTCAGACGCTCGTCCTACCATCGACACTCCAAAGTCT
+
//::69==;>BBCBCBBGB@@A;;:)5@:=BBBBBC@B?BABCB;;7;D;A=@B;<;;;;':5?;C?;;B@;@@9=>90000(0;5:+000)0(//(/899888BC?B?BA=;;;:>>@@@?@;;;=?>>>?@588?A<@@@?>>>C:=:>?B?B889CBBB?CBB?BB?BC@CBB=@@>=<7<992:====,=:5;A@@A?@??:>5=?=><<;<=<<<9=A>?>>><A<AAAA5>BAB@@99:=A@@BBBBBB??@@BA:>>@<??AA999BBD@AC:AAA@
@ATNG8:01564:06723
GATGGTAGCACGACACGACGATGTGTACTCATTCGTTTCGGAAGAGACAGGTACGTTAATAGTTAATAGCGTACTTCTTTTTCTTGCTTTCGTGGTATTCTTGCTAGTTACACTAGCCATCCTTACTGCGCTTCGATTGTGTGCGTACTGCTGCAATATTGTTAACGTGAGTCTTGTAAAACCTTCTTTTTACGTTTACTACTCGTGTTAAAAATCTGAATTCTTCTAGAGTTCCTGATCTTCTGGTAGAGCGTGCATATATCTACCATCGACACTCCAAAGTCT
+
:<<>9?665:99455;;<<====<;;99555<6;;CC=<<AD=B@@@?@A=@@9568<8=<66257<<;:9338:537333$3348333(3::938//)/016///9=7=<<???@@=9979>9>;;:=999<@AAA<A@>>>:786::65255:29550563;37;;777955-22222&237.33777(---22,22---77:88818=AA.75528;A:>@=>;;;888;A288;7772:996:>>>8:::87<<>5555///(/-----.8772=>3;555
@ATNG8:01565:06734
GATGGTAGACATATCGTACTCTCTGTACTCATTCGTTTCGGAAGAGACAGGTACGTTAATAGTTAATAGCGTACTTCTTTTTCTTGCTTTCGTGGTATTCTCGCTAGTTACACTAGCCATCCTTACTGCGCTTCGATTGTGTGCGTACTGCTGCAATATTGTTAACGTGAGTCTTGTAAAACCTTCTTTTTACGTTTACTCTCGTGTTAAAAATCTGAATTCTTCTAGAGTTCCTGATCTTCTGGGTCTACGCTCGTCGCGCTACCATCGACACTCCAAAGTCT
+
ECBA?BC9;;DBCBDCBBBCCCCCCBBBBBCC?A@AB=BB@B@CBAAACC?BBBBB?B799@<9=@BFC@ABCAA=@AA<B+A@@B::9,79>?077@=@ABBBBBBB?BBBBB@AC?B@B?@<@=>=??<<:>::;=>>>@@@@>>>@@A@AAA<BCC@CC@D@CCBBBCCCC@C;;;;6;?B=ABGGD5BBDGG>BAAABCCCCC?CCDC5CCCCE@D?CCACBABBBB>C@CDECBB>BABB>CCCCCDCCCCBCBBCBCCB?BBBBBBCCBB?BC?CA@@
@ATNG8:01571:06731
GATGAGGACGAGCGTCTGAGAGGTACTCATTCGTTTCGGAAGAGACAGGTACGTTTAATAGTTAATAGACGTAACTTCATTTTTCTTTGCTTTCGTGGTATTCTTGCTAGTTACACTAGCCATCCTTACTGCGCTTCGATTGTGTGCGTACTGCTGCAATATTGTTAACGTGAGTCTTGTAAAACCTTCTTTTTACGTTTACTCTCGTGTTAAAAATCTGAATTCTTCTAGAGTTCCTGATCTTCTGGGCAGACTCTCACACGCCTACCATCGACACTCCAAAGTCT
+
89///:5///548::44497772///<<9;7;<9:///)/4/////9:)555999)5.5//9)/)////;=;;7;>8666???+=<>5;;;=3555:59995994999999166<<BBCC?BBC<@;BCBAAA@@;@@;;6;BBBCBBBDAA@BBBAA>@@@<<@<@-00A=@@B@A9=9999*99=9=?@@@(:99=@6@@>>?;;<::.5555$5<;>9:>9>@;@@@:;;;4;4;?BABB>BBBB=BDDBAAAA;;;BBBBADCC@CBCC;<;BBB<@@;@BBB
@ATNG8:01571:06739
GATGGTAGTGATACAGATCTGACACCAGAAGATCAGGAACTCTAGAAGAATTCAGATTTTTAACACGAGAGTAAACGTAAAAAGAAGGTTTTACAAGACTCACGTTAACAATATTGCAGCAGTACGCACACAATCGAAGCGCAGTAAGGATGGCTAGTGTAACTAGCAAGATTACCACGAAAGCAAGAAAAAAGAAGTACGCTATTAACTATTAACGTACCTGTCTCTTCCGAAACGAATGAGTACAGAGAGTACGATATGTCTACCATCGACACTCCAAAGTCT
+
/77:::89:<@B<<;;;666=<@66165<49@@;;405.4;;9;5=9=<9<<:9885==?+=6:@<<=A?>998*9=@?>??1>@;>:@@@9@CC@BBBB<;<CC@C@FC?BBB?BACCCBBBCCCCCBBDD?CCBD?BBBBAABB?B?B?@>@CBEBAAA@DCACBC?AAB@BB9::DKG=A@@;999988%9?;>@@ABBCCA3735;==2=:>BBBC@AAAABBA?C?BBB>DCF@@??BBBBBBBBCCBBBABBCBB>>=BB@>AAA===AAC:AA<A??>
@ATNG8:01572:06726
GATGGTAGTATATCGCGTCGCTATCCAGAAGATCATGAACTCTAGAAGAATTCAGATTTTTAACACGAGAGTAAACGTAAAAAGAAGGTTTTACAAGACTCACGTTAACAATATTGCAGCAGTACGCACACAATCGAAGCGCAGTAAGGATGGCTAGTGTAACTAGCAAGAATACCACGAAAGCAAGAAAAAGAAGTACGCTATTAACTATTAACGTACCTGTCTCTTCCGAAACGAATGAGTACTGTATCTATGTGTGCGCTACCATCGACACTCCAAAGTCT
+
BABC?BBDBBCBDCCBCCCCCCCBC@BDC@FAA@B;;;>BBDEKHK@BB>@@BCBDCEFE5B?BBCCCCCCCCF>CCAA@@@2AB=B;@@@9@AA@GCCCBBCBB@B@CC@CBB?BBCCCA@ACCCCAAACC@CDCC@BBCCCCAA<@?@996:ABBBCCD?BBCCCC@BB?BCF>AABA@9A@@<@@@@@2AA?BBABBBBBB;?<?AAA5:5:BBA@?AA@@@BB@DABBB>DCB@EDDCBBBBAAABBBBBBBBBBBBBC>><>B@@@A@A==5::.@;;;
@ATNG8:01573:06705
GATGGTAGTGTCAGTGCGCGTCGTCCAGAAGATCAGGAACTCTAGAAGAATTCAGATTTTTAACACGAGAGTAAACGTAAAAAGAAGGTTTTACAAGACTCACGTTAACAATATTGCAGCAGTACGCACACAATCGAAGCGCAGTAAGGATGGCTAGTGTAACTAGCAAGAATACCACGAAAGCAAGAAAAAAGAAGTACGCTATTAACTATTAACGTACCTGTCTCTTCCGAAACGAATGAGTACTATAGACTATCTGAGACTACCATCGACACTCCAAAGTCT
+
;<>>@CCCBBBBBCCDCCCBCCBCC@BBBBDCBBBF@D@DCCAA@?<;:5;4;@ACCCCC3C>ABCCBBCCCCF=B@@AAA@0@A>A=BBB=BCB@BCDBBCC;:8;@CB?BBC?BCCCCCBCCCCCCCCCC@DBBB?BBCCBBBB>C?CCC?BBBCBCBB>AACCAA?CC?999=@ACCD=CAA:998888%8?9A899CAAAB;>7;;AA7;7;@CAA?AAAAACB?B?BCF=AAA@BBBAEBBBBCCCAABBACBBCCAAABB?BBBBBBBBBC@BB=BA>>
@ATNG8:01528:06763
GATGGTAGCATCATGCATATCTCACCAGAAGATCAGGAACTCTAGAAGAATTCAGATTTTTAACACGAGAGTAAACGTAAAAAGAAGGTTTTACAAGACTCACGTTAACAATATTGCAGCAGTACGCACACAATCGAAGCGCAGTAAGGATGGCTAGTGTAACTAGCAAGAATACCACGAAAGCAAGAAAAAGAAGTACGCTATTAACTATTAACGTACCTGTCTCTTCCGAAACGAATGAGTACGTGTGCGACGTGTCTCCTACCATCGACACTCCAAAGTCT
+
B>BC?CBBBBCCC@AACAAABBCDD@CCD?CCDDCB@B<CBBBBBC>BC>A>ACCCCCCA/A<AAADCCCCCCC8><::9::)4=396<??0@9;7;@ABAABBC;@=;;5;BB7<;BCCCBBCCIEDCCCD@BBBF?BBBCBBBC>A>A;;:;BBBDCCC@CBBBBB?BB?BBF?BBBAA;@:9399999(9@;?>@@FDCBA<A:>>??;>898>00-0@<<@@?@C@BAB>BDG?BBABBBBBBBBBBBBBBBBCA::496616???>?===>5??8:888
@ATNG8:01536:06795
GATGGTAGTATAGAGCTCTACATAGTACTCATTCGTTTCGGAAGAGACAGGTACGTTAATAGTTAATAGCGTACTTCTTTTTTCTTGCTTTCGTGGTATTCTTGCTAGTTACACTAGCCATCCTTACTGCGCTTCGATTGTGTGCGTACTGCTGCAATATTGTTAACGTGAGTCTTGTAAAACCTTCTTTTTACGTTTACTCTCGTGTTAAAAATCTGAATTCTTCTAGAGTTCCTGATCTTCTGGCGCGTATGTATGTCGCCTACCATCGACACTCCAAAGTCT
+
;9:C:CCC?;@CDDDCBBBCCCCCBCBBBDDD@BCCC=BB@C@CCCCBBC@CC?@@?C?AAAB@D?B???BB;9=4737777#3949???;@FFD?AAB@BB:>>ABBB@BBAA@>@@;@@@:=;<><>>=>><@@@?;@BBB???@@???@@@>?;>>=8>>:><@@@AAAA>>7;7;<;.<+/*/<;;;,<@99:2=>>===A>>><@@@@/@A@??;?;==:=??A>>><A:>=AAAA6<<D<>??B@::;@>>>??CB=@>><>===AA@>==:9>07883
@ATNG8:01537:06796
GATGGTAGCTCTGCTCTGACTCTCGTACTCATTCGTTTCGGAAGAGACAGGTACGTTAATAGTTAATAGCGTACTTCTTTTTCTTGCTTTCGTGGTATTCTTGCTAGTTACACTAGCCATCCTTACTGCGCTTCGATTGTGTGCGTACTGCTGCAATATTGTTAACGTGAGTCTTGTAAAACCTTCTTTTTACGTTTACTCTCGTGTTAAAAATCTGAATTCTTCTAGAGTTCCTGATCTTCTGGGCTGCGCTGATATGCGCTACCATCGACACTCCAAAGTCT
+
55:<9>C>CB==CBCECBBBCCBCBCBABB;<8;BCE>CE@C@@@A;;;A@CAA;;99=BCCD@C@DCCCCBBAA<>>===,00+/;9;3@<;;166;6;<459;@AD@BCCD@@@B7;;B?D@DBBAAA@@6;;AA?CCCCCBBBCAAABEHCB?A@A@CC@B?BCCBBCDCEACCCJJ=C@C?<;;;;*;C;;;0;<<<ABBABB@FDCC5C;;;;:;?CC@CCBCBAA@C?CECBBB?AACI>DAAABBBBBCHGHDCFCCD@BCFA@CCCBC@CC=B@@@
@ATNG8:01542:06796
GATGGTAGTATATCGCGTCGCTATCCAGAAGATCAGGAACTCTAGAAGAATTCAGATTTTTAACACGAGAGTAAACGTAAAAAGAAGGTTTTACAAGACTCACGTTAACAATATTGCAGCAGTACGCACACAATCGAAGCGCAGTAAGGATGGCTAGTGTAACTAGCAAGAATACCACGAAAGCAAGAAAAAGAAGTACGCTATTAACTATTAACGTACCTGTCTCTTCCGAAACGAATGAGTACACATCGTCGTGTCGTGCTACCATCGACACTCCAAAGTCT
+
ACAB@B<<@=A;;;59<<666>==>:==B:BBBCGDACAABABBBC@BC@B?BB??;D?E1C=??@@?A@;:98-97;4999(9>7<.555&5@@=B<<<BCC@@=AACC@CBB@BCCCCBBBABBBBBCCB@DB@A>@AAABCBB?B?B@@=@CBBCBBB?BBBCBB@CD<???=AAABB=AAB?BBCCC3BB@BAAAB>;;;=B<A@AA;>;?A;;;?ACDEBBA?B@BBF>CAA>AAEFCCCCCBA?????@CAAA@A@@??9?@@A?@@BAA@@>1>000
@ATNG8:01544:06799
GATGGTAGTGTCATATGAGATTGTGTACTCATTCGTTTCGGAAGAGACAGGTACGTTAATAGTTAATAGCGTACTTCTTTTTCTTGCTTTCGTGGTATTCTTGCTAGTTACACTAGCCATCCTTACTGCGCTTCGATTGTGTGCGTACTGCTGCAATATTGTTAACGTGAGTCTTGTAAAACCTTCTTTTTACGTTTACTCTCGTGTTAAAAATCTGAATTCTTCTAGAGTTCCTGATCTTCTGGGTGTATCAGCGAGTATCTACCATCGACACTCCAAAGTCT
+
::88;>?AB@BBBCCCFBCCCACBCDB@@;=B?BBBG>BB@B?B?G>CCEACCBBB@D?AB9946:??>CCCBAB=;;;;;*;A<=<??8@<?@7A>E@@B;;;CCCCACBBECCBB?BDD@C?CCDCCBBB@CCCC@BBACCCCCCCCBBBDCC@BBB@CC@C?BBCDCDCCC@DCCDD<C@B=A@@@A,@B@@@;BBBBBBCCBB@CCCD5CAABEADACC?CCCCBBB@C@BBBBCC?CCCC>CCCBDCCBBBCCCCCCBBB@CCCCCBBBAB5::5;:::
@ATNG8:01550:06756
GATGGTAGAGAGAGCTCTCTCATCGTACTCATTCGTTTCGGAAGAGACAGGTACGTTAATAGTTAATAGCGTACTTCTTTTTCTTGCTTTCGTGGTATTCTTGCTAGTTACACTAGCCATCCTTACTGCGCTTCGATTGTGTGCGTACTGCTGCAATATTGTTAACGTGAGTCTTGTAAAACCTTCTTTTTACGTTTACTCTCGTGTTAAAAATCTGAATTCTTCTAGAGTTCCTGATCTTCTTGGATATGAGTGACTCGTGCGTACCATCGACACTCCAAAGTCT
+
<<=B@FEBCCCCBBB966>C>>??===BCCCCAE;:;::D@E@BBCCCCB@BBBDD?B=ACCC@D>AABBBBBBB?CBBBB1BC?BACD>KBBB>AAB?AA=@>?>?@49988AABB?A>>=B<>>@A>>>@<@@@@8;;A>>>A?>>C@?;;;;5;>?=DD:=:>AAB@?@@D=???BB5A1818:::;+;=@@@:@>>>?@@@@@;=@@@,9///7375:<5665<99<49277;856///)/59<9:=====?===?????>==9;;:@@A@>>><@C;AA??
@ATNG8:01551:06760
GATGGTAGCAGACGTGACAGAGCGCCAGAAGATCAGGAACTCTAGAAGAATTCAGATTTTTAACACGAGAGTAAACGTAAAAAGAAGGTTTTACAAGACTCACGTTAACAATATTGCAGCAGTACGCACACAATCGAAGCGCAGTAAGGATGGCTAGTGTAACTAGCAAGAATACCACGAAAGCAAGAAAAAAGAAGTACGCTATTAACTATTAACGTACCTGTCTCTTCCGAAACGAATGAGTACAGAGAGTACGATATGTCTACCATCGACACTCCAAAGTCT
+
::;;<A?;<<BA?@>>556>;?ABB;>@@759@A:;4:;A@@;;9@?BB@B>CBBAAA@@/@<>??ABA@@999+9:;;::9$9<8>:@??7?AB@C=:;CCC;;6;;@?;@@@<@CCCDCBCIBABAACBC@EECC@A@@?CBBB?B?B@@=@BAAABBB?BBBBAB?@@;??848::>>6=:93337799%9@;@BBA@<=>?;>=A@@A<?;??@@@>AABBBBB@CABBB>CAA59:??@AAAAABCABB???ABB@?A@6718=<;:755572?C>C999
@ATNG8:01552:06765
GATGGTAGCACGAGTCACTCATATCCAGAAGATACAGGAACTCTAGAAGAATTCAGATTTTTAACACGAGAGTAAACGTAAAAAGAAGGTTTTACAAGACTCACGTTAACAATATTGCAGCAGTACGCACACAATCGAAGCGCAGTAAGGATGGCTAGTGTAACTAGCAAGAATACCACGAAAGCAAGAAAATGAAGTACGCTATTAACTATTAACGTACCTGTCTCTTCCGAAACGAATGAGTACGATGAGATCTCGTGTGCTACCATCGACACTCCAAAGTCT
+
AA@<6<<0////////5559:<<==9==:,/////77276/65996>:BC<@79;444999$93888:<473337*7744444$4<7;)///&---(----5779;5:7<<7;;>????CDCBCBBBA@@>90*/9//)/:989;::7>5>9:49<><A?>=:=>>><<8AA>@;8,33777.87;3888;0;;?6<<733=>??<?<@?@@;@===@;:5998?>>>??=78723=9;>:8=8BBABBBA@ABA556>>@?>?8638=<=:;<A@A7>=0<888
@ATNG8:01564:06781
GATGGTAGACATATCGTACTCTCTGTACTCATCCGTTTCGGAAGAGACAGGTACTTTAATAGTTAATAGCGTACTTCTTTTTCTTGCTTTCGTGGTATTCTTGCTAGTTACACTAGCCATCCTTACTGCGCTTCGATTGTGTGCGTACTGCTGCAATTTTGTTAACGTGAGTCCTGTAAAACCTTCTTTTTACGTTTACTCTCGCGTTAAAAATCTGAATTCTTCTAGAGTTCCTGATCTTCTGGCGCTCTGTCACGTCTGCTACCATCGACACTCCAAAGTCT
+
CCCD?BCBBBCCBBCCCBCDGCCCCJBCCCCBB=@>?;@A>B?BACCCCCADF?>><?<??BB@D@BBBBBBB;@7:<<;<$996;BCC=CB@@=@BB?BB?BCCDCB?BCCBBB@@=?CC=@=@@?@?@@@=@ABB?BCBBBCCCCBBBBBBBB@BAB88858=@@@BB=BB?CCECED<C>A=;::::*;CCCC>CAAABBBBBB>BBBB2BBBBC@C@CC?BBBBBCC?B?BBBBBC?BBB?AAA>>>BBBADA?BBCCDCB?BCCBBBBBBC>A@<ABAA
@ATNG8:01565:06776
GATGGTAGACACGTGTGCTCTCTCGTACTCATTCGTTTCGGAAGAGACAGGTACGTTAATAGTTAATAGCGTACTTCTTTTTCTTGCTTTCGTGGTATTCTTGCTAGTTACACTAGCCATCCTTACTGCGCTTCGATTGTGTGCGTACTGCTGCAATATTGTTAACGTGAGTCTTGTAAAACCTTCTTTTTACGTTTACTCTCGTGTTAAAAAATCTGAATTCTTCTAGAGTTCCTGTTCTTCTGGGATGTGTGCGCAGTGCCTACCATCGACACTCCAAAGTCT
+
55<<9>CDBBC@A@DBCCCHAAACDFDCDCBB@BCCC>CC@C@BABCCCC?CCCBC?B?BBBB@A?BAAABBBAB>AACCC2@@?CCCC>CCAA>ABB=AA<>>?BEF?AABBBCB@??@@;>;>>@A>>;;7;DBA<>>>>?B@>@AA?>><<@9>@A9@@;?;?>=AAAAAC<>>>CC5A9=9<>A>A.@A;;;2<<<===DDCA;AAAAC)D===@<A=BB<A=>=???=C=CCC<?@<@>==7>888B@@?@?A>>>@<A@@<@D?>>>=@>@<@A:A@?@
@ATNG8:01570:06785
GATGGTAGGCGTGTGAGAGTCTGCCCAGAAGATCAGGAACTCTAGAAGAATTCAGATTTTTAACACGAGAGTAAACGTAAAAAGAAGGTTTTACAAGACTCACGTTAACAATATTGCAGCAGTACGCACACAATCGAAGCGCAGTAAGGATGGCTAGTGTAACTAGCAAGAATACCACGAAAGCAAGAAAAAGAAGTACGCTATTAACTATTAACGTAACCTGTCTCTTCCGAAACGAATGAGTACAGAGAGTACGATATGTCTACCATCGACACTCCAAAGTCT
+
::99<AA@;BBCCCBBCECDB@9;;/5A=@CCCCCC?B<@@@A@BC@BB@B@CC;<;;;;':8>?@885A<;??3<;99999'87/3/333&39;6;888BBBBB?C@CA<===:=?A@A@???AAA@@;<;<>@@@<A=>>@@8858=B?B@B??@ABBB@C998BE?BB?B??>?AABD=B??=?CEED2CB<A;;;?=;;;<A<A;;;5;477//)/59777;;;:>:<;<1;9939@@@00/@@@@BB>>>;;;@A@@A@;;6;=<<:::>==:>@6===<
@ATNG8:01573:06765
GATGGTAGACATATCGTACTCTCTGTACTCATTCGTTTCGGAAGAGACAGGTACGTTAATAGTTAATAGCGTACTTCTTTTTCTTGCTTTCGTGGTATTCTTGCTAGTTACACTAGCCATCCTTACTGCGCTTCGATTGTGTGCGTACTGCTGCAATATTGTTAACGTGAGTCTTGTAAAACCTTCTTTTTACGTTTACTCTCGTGTTAAAAATCTGAATTCTTCTAGAGTTCCTGATCTTCTGGGTGCGCTACAGTCTCTCTACCATCGACACTCCAAAGTCT
+
A<<>ACBBBCBBBCCCBBBBBBACCCDDA@AC@CCBB=BB?C?CCBBBBC@CCBCB@C@CBCB?B?CBCCBBBBB?BCEFE1=??AAAE?AABB@DBA>BC@BAAA@@<ABBBA@@A<A:;6;<??CAAAAA<AB==:=@BB@@@??????BBBA;78818A;A>A@@@AABBB;?;;::/:18188:::*:====5=>?888>=<<4:::;+7;;:B<A=AA<>;;;;;;8=8=?@?AA=;;;B:@@???<<<=///<::>>>><A::;?==>AA<AD:=:;:
@ATNG8:01534:06821
GATGGTAGTAGTACACTAGTCATACCAGAAGATCAGGAACTCTAGAAGAATTCAGATTTTTAACACGAGAGTAAACGTAAAAAGAAGGTTTTACAAGACTCACGTTAACAATATTGCAGCAGTACGCACACAATCGAAGCGCAGTAAGGATGGCTAGTGTAACTAGCAAGAATACCACGAAAGCAAGAAAAAGAAGTACGCTATTAACTATTAACGTACCTGTCTCTTCCGAAACGAATGAGTACGAGAGAGCACACGTGTCTACCATCGACACTCCAAAGTCT
+
<<CD:96BB<==??>>=666=555@8@?A<@A@@AB?B5;;B@?;B:==:@;=AABBB@A1A69:<<?>A>==;*3344444$4=994;;;0;@@BDBBCCCCCC=@=@B?BBC?BCAABBCCDCCCEDCAA>@BAA@CCCCCBBD@C@BA@=@BCBBBACACCCCBB?BB?BDC?BAAAB=@??:?????.?A>99:?AA=>==A=CACA<A<ABCCC?@A@?@BBAC?CAA=DCC?CCBBBCBBBABCCCBBBABBBBC>==>=@;;:BABB>>;>B9?===
@ATNG8:01536:06814
GATGGTAGTAGTACACTAGTCATACCAGAAGATCAGGAACTCTAGAAGAATTCAGATTTTTAACACGAGAGTAAACGTAAAAAGAAGGTTTTACAAGACTCACGTTAACAATATTGCAGCAGTACGCACACAATCGAAGCGCAGTAAGGATGGCTAGTGTAACTAGCAAGAATACCACGAAAGCAAGAAAAAGAAGTACGCTATTAACTATTAACGTACCTGTCTCTTCCGAAACGAATGAGTACGAGAGAGCACACGTGTCTACCATCGACACTCCAAAGTCT
+
9@A?<DDC@?65555556666:<9=8>=9.55559=9B99;D;;;A=@@?B<??@;9:::$:3=////-86679+-//7777$/506:@@@2>66.559999;=;5:544.49:.55559CCAAACCB@@AC?@;9:5::@BBBBDA@9>00)/7778;<=4:79///3885:=>8=:<:=2:8848;<AB1BB?B>>=B555A5;6:8>A:>9<;9995<>=?@A;:>:;<<5:::6:@?CA899@@@@@@@AABBBBBCA>>>=::8<==<<88188)8878
@ATNG8:01536:06840
GATGGTAGCACGACACGACGATGTGTACTCATTCGTTTCGGAAGAGACAGGTACGTTAATAGTTAATAGCGTACTTCTTTTTCTTGCTTTCGTGGTATTCTTGCTAGTTACACTAGCCATCCTTACTGCGCTTCGATTGTGTGCGTACTGCTGCAATATTGTTAACGTGAGTCTTGTAAAACCTTCTTTTTACGTTTACTCTCGTGTTAAAAATCTGAATTCTTCTAGAGTTCCTGATCTTCTGGACAGAGTGTGCAGATACTACCATCGACACTCCAAAGTCT
+
CCCC?=<<:::=555=::6666:<@BBCCDBA7;<CB=BDAD@CA??;;<7:<=6686:>BBB@C;9:BA@?:4404:;==+:;3=70/(/00/6:996;?<==BA??<?AAABBBB?ABB?A<@@===;;;<@BAA<@@?888;===;;;>>>@=:::<@?<?=B@@???BAA=A????5?=B=>>>>>/>BCBA8@@?????<<<=DDDE.88;;@;@>AC<ADD=>>@8;6:A?>>>:>>B:>>@A@@???>=>BBB@?@AC=>;;;??>>>=5AA;@;;<
@ATNG8:01539:06841
GATGGTAGCTCTGCTCTGACTCTCGTACTCATTCGTTTCGGAAGAGACAGGTACGTTAATAGTTAATAGCGTACTTCTTTTTCTTTGCTTTCGTGGTATTCTTGCTAGTTACACTAGCCATCCTTACTGCGCTTCGATTGTGTGCGTACTGCTGCAATATTGTTAACGTGAGTCTTGTAAAAACCTTCTTTTTACGTTTTACTCTCGTGTTAAAAAATCTGAATTCTTCTAGAGTTGCCTGATCTTCTGGGGTCTACGCTCGTCGCGCTACCATCGACACTCCAAAGTCT
+
45:<056><<<:95555@@@A:96<>=9994505>>>6<<9<855555::699;99494;566:A9A?5555555455555$49909===255;<.567279)///7/5.5555:4445:44.43555555472///7)////79<<:9//////:5///)-;)/)////559997955555$58A555555$555///&///7::5555.5;;;=&666=<5;7//)/556///)//1///7786:4555'55<::9:7-------//4;5445;;;<===6;<15544
@ATNG8:01539:06843
GATGTAGCTCACGTACGTCACACGTACTCATTCGTTTCGGAAGAGACAGGTACGTTAATAGTTAATAGCGTACTTCTTTTTCTTGCTTTCGTGGTATTCTTGCTAGTTACACTAGCCATCCTTACTGCGCTTCGATTGTGTGCGTACTGCTGCAATATTGTAAACGTGAGTCTTGTAAAACCTTCTTTTTACGTTTACTCTCGTGTTAAAAATCTGAATTCTTCTAGAGTTCCTGATCTTCTGGAGATATCATCAGCGAGCTACCATCGACACTCCAAAGTCT
+
>?995=BBB@@@BCD666@?;;;?CCBBBBA?;=<J?JC;;9;BADCBBACCECC@C?AACC@C@BCAAABAAB@CBBBB1@?>A???8?@?@<ABCACC?:79@9948BCCCBAA?ABB@B<===@>8888=?>@<?>>>>>AA@???B@:::08887<:;;3;@@@@CC??7;6@@>-<17)/////(/66>@//5>>>=8==>59<;<,<///=496>>>BBAA>>>:?=BBAAA@;>>A<>>>@@@@@??AAAA?>>>AA<>>>?@@@@@@<AA:AA??
@ATNG8:01546:06826
GATGGTAGCAGACGTGACAGAGCGCCAGAAGATCAGGAACTCTAGAAGAATTCAGATTTTTAACACGAGAGTAAACGTAAAAAGAAGGTTTTACAAGACTCACGTTAACAATATTGCAGCAGTACGCACACAATCGAAGCGCAGTAAGGATGGCTAGTGTAACTAGCAAGAATACCACGAAAGCAAGAAAAAGAAGTACGCTATTAACTATTAACGTACCTGTCTCTTCCGAAACGAATGAGTACCTCTCAGACGCTCGTCCTACCATCGACACTCCAAAGTCT
+
=<<B;BBA==BB=@;;656==66;D@AA@>@BBBCC?@>@BBAA@@=?C?B??@?A?BAC1@;>?<>@@@@999+9<;;999$4<.5.555&59949<<;;;;;D?C@BB@BBF@BCBCCCBCBBBCCCCCB@BBBE=@@BBBDBB?C@CBC@C;;;B@@?=??AA9:79A=A@<8=====5=3707=>>@.@@?:99BB@88:9=3:97747=::?CC<??@??>??B?BBB=BBB?BBBBBBA=@@???@???>;;;==8=>>:>9:9:99;66.6>6=::9
@ATNG8:01552:06832
GATGGTAGCGCATATCAGCGCAGCCCAGAAGATCAGGAACTCTAGAAGAATTCAGATTTTTAACACGAGAGTAAACGTAAAAAGAAGGTTTTACAAGACTCACGTTAACAATATTGCAGCAGTACGCACACAATCGAAGCGCAGTAAGGATGGCTAGTGTAACTAGCAAGAGTACCACGAAAGCAAGAAAAAAGAAGTACGCTATTAACTATTAACGTACCTGTCTCTTCCGAAACGAATGAGTACCTCTCAGACGCTCGTCCTACCATCGACACTCCAAAGTCT
+
CCCC@C99<CCCCCDCBBCCBBBCC>CBB?CCECBB8:8;ABBBBB@BB?B?AB:;;FDC5C?ABCCDCCA;;;0;A<;;;;*;C>B?BBA8BBB?BABABBB;;8;?CC@BBD?BBCCCABBBBBBBBBCC@CCAA=@@AABBBC>B?BBB?BDCCCCCC?CCCCCC?CBBBBC?@BA@?:?@@;::::9:%:>;<?>BCBBAC@D>A@AA<A=@>B;;9;BAAABB@C@CCD>CCC?BACBBBD@CCACCCCBBBBBBAA=@>>;>@@@=>>A@@<BE>A>>>
@ATNG8:01555:06832
GATGGTAGGACGAGCGTCTGAGAGGTACTCATTCGTTTCGGAAGAGACAGGTACGTTAATAGTTAATAGCGTACTTCTTTTTCTTGCTTTCGTGGTATTCTTGCTAGTTACACTAGCCATCCTTACTGCGCTTCGATTGTGTGCGTACTGCTGCAATATTGTAACGTGAGTCTTGTAAAACCTTCTTTTTACGTTTACTCTCGTGTTAAAAATCTGAATTCTTCTAGAGTTCCTGATCTTCTGGTATACACACTCGCTCGCTACCATCGACACTCCAAAGTCT
+
ABBE@EDD@BBBB@ABBBBBCCCC@BCDCCBB@BBBB>BB?B@CCCBCBC@BCCBC@BACCCC?C@CEAAABBBB=B@CCC2;;8;ACC=CB;;7;<;5:C7;;CCCG@CCDGCCCCACCC@B@CCB@BA@?=?DCC@CBBBCCBBCCCCBBBDD@;;;@B@@=@ABBCDCAA;@;;;;.9=@;:;<<<*;AA@E9;;A<<;CAB@4;;;;*;>>@@;@?AA=BBBAAAA<@=@BBBBB?CAB?ACCBBEDCBBCAAACCCCCC@DBBBBAAA9959C:@@@?
@ATNG8:01558:06835
GATGGTAGCACGACACGACGATGTGTACTCATTGTTTCGGAAGAGACAGGTACGTTAATAGTTAATAGCGTACTTCTTTTTCTTGCTTTCGTGGTATTCTTGCTAGTTACACTAGCCATCCTTACTGCGCTTCGATTGTGTGCGTACTGCTGCAATATTGTTAACGTGAGTCTTGTAAAACCTTCTTTTTACGTTTACTCTCGTGTTAAAAATCTTGAATTCTTCTAGAGTTCCTGATCTTCTTGGTAGAGCGTGCATATATCTACCATCGACACTCCAAAGTCT
+
>><<?BDEBBA=<<?AA@<666BBBBDB@AAA5;<:)9=8=;>>99:AB:@ACCCAF:;9AA;@=@@A;;;A?A>ABAAB+@@>?998(3::<9;::58>44:=>7918;;;?ABB?CBB@B?BAA>@000=@???=A@@@AAA;;;A???>>>:>=B===:=:?@;766<:9+//666-65<0:6;;;*88878)/.55556788/5555'555+29-5-5;4;998>>@<?<AAB9990//)/556:;;;66579<9755555:;@8889<7778-:;.;>>;
@ATNG8:01562:06838
GATGGTAGGAGACACGTCGCACACGTACTCATTCGTTTCGGAAGAGACAGGTACGTTAATAGTTAATAGCGTACTTCTTTTTCTTGCTTTCGTGGTATTCTTGCTAGTTACACTAGCCATCCTTACTGCGCTTCGATTGTGTGCGTACTGCTGCAATATTGTTAACGTGAGTCTTGTAAAACCTTCTTTTTACGTTTACTCTCGTGTTAAAAATCTGAATTCTTCTAGAGTTCCTGATCTTCTGGGTGCGCTACAGTCTCTCTACCATCGACACTCAAAGTCT
+
<<>>?CBB@?@@CBB@AAAA@??>@@?>?BAA;A;;<0;A5;6:BBBC@@?ACB@@>A@CCCC?C?CD@@?BCDG@AAAAA2AB?BAAA<ADCB?BBB>BC=BBBDBB?AADCAA??>CAA<A=??>AA>>><ABAA:>>@@A>??AAAAA=>=A<>>><@@<@<@AAAAAAAA:>>?DD;D;?=?????/?@@@D;B>>:::D@AA49:9:+;=>>B=D<@?:??AA===<A<AAAC::49;;;1:::>>BBBBDAA=<<C@>>6>///:777-//:1::96
@ATNG8:01563:06828
GATGGTAGAGAGACTGTAGCGCACCCAGAAGATCAGGAACTCTAGAAGAATTCAGATTTTTAACACGAGAGTAAACGTAAAAAGAAGGTTTTACAAGACTCACGTTTAACAATATTGCAGCAGTACGCACACAATCGAAGCGCAGTAAGGATGGCTAGTGTAACTAGCAAGAATACCACGAAAGCAAGAAAAAAGAAGTACGCTATTAACTATTAACGTACCTGTCTCTTCCGAAACGAATGAGTACGATGAGATCTCGTGTGCTACCATCGACACTCCAAAGTCT
+
>>>><BBCCCCCDBBBCCDCCCCBI>DBB@BA@@BC@B@BCCBBCC?BB?C?BCBBBCCC3B?BBBBBC@@999,9=;:444$4;6;8>>>0==>7;A>BABB;;;0;@AB?CBD>AAC@BBBBBBBBBCBBB?BBBC?ABEBBBDC?C@BBC@CCBCB@@??BBBBCC@BB?889?ABBBB=A??=@DCCCC)DD@>979A>?=>:=<@?AA<A=BBCA@>@BAAABG@B?BBF=BBB????BBBBBBBCDBBA=;;;>???FBAA<@@;;<@@@>>188*9999
@ATNG8:01575:06838
GATGGTAGTACATGATAGACGACACCAGAAGATCAGGAACTCTAGAAGAATTCAGATTTTTAACACGAGAGTAAACGTAAAATGAAGGTTTTACAAGACTCACGTTAACAATATTGCAGCAGTACGCACACAATCGAAGCGCAGTAAGGATGGCTAGTGTAACTAGCAAGAATACCACGAAAGCAAGAAAAAGAAGTACGCTATTAACTATTAACGTACCCGTCTCTTCCGAAACGAATGAGTACGTGTGCGACGTGTCTCCTACCATCGACACTCCAAAGTCT
+
AAAA;96FA<<BCDCCC;;;;;;>@:B?@<>A@@9:.95<<<<<=B?BB?B@AAACCDEG5C?AAACCBBBCGC<BA;<<<*;<<-7-333&3::5:::999933-438:7;@?@CBBBBBBDBBBBBCCAA>A@@@@BCCDBB@@<A>B@B?BBCCCBAB?CBBBBB@CC?BBC?AA:99,8<<8;??@A3AB?B>>==>BBB=@=??>7176;;BAAA;A;::CC@C:B?@8CCD@EDCCBBBD;;<EBAA@@;;;BBE?C@@=@::9=993::-77*3:9:
@ATNG8:01576:06832
GATGGTAGCTCTGCTCTGACTCTCGTACTCATTCGTTTCGGAAGAGACAGGTACGTTAATAGTTAATAGCGTACTTCTTTTTCTTGCTTTCGTGGTATTCTTGCTAGTTACACTAGCCATCCTTACTGCGCTTCGATTGTGTGCGTACTGCTGCAAATTGTTAACGTGAGTCTTGTAAAACCTTCTTTTTACGTTTACTCTCGTGTTAAAAATCTGAATTCTTCTAGAGTTCCTGATCTTCTGGGTGCGCTACAGTCTCTCTACCATCGACACTCCAAAGTCT
+
?@BB?AB@BB?@@@EBBBCCFGICBBBCCDBB?;66>7>?:B<CBCCCDC@GCCC=8@4:55=7<=@@BB<<<<:555559'4=:?EDF?D;;9=@?@:>B<@@@@BC@BBBBAA@@=@AB@D@CCCBBBBB?CDCCAFBBBCBDDCCCBCC@@CD=B?A@>@?CCECBBCA@=AAACC;D@C?BBDDD3CBBBC=@@@@@@ABBB?CCCC3CAAAC@C@@@=?BCCBBB?B?AAACBB9??:;1888?@@A???@@>>>>9897:///@<<<//,/:19///
@ATNG8:01528:06871
GATGTAGGTGCACATGAGTGTATCCAGAAGATTAGGAACTCTAGAAGAATTCAGATTTTTAACACGAGAGTAAACGTAAAAAGAAGGTTTTACAAGACTCACGTTAACAATATTGCAGCAGTACGCACACAATCGAAGCGCAGTAAGGATGGCTAGTGTAACTAGCAAGAATACCACGAAAGCAAGAAAAAAGAAGTACGCTATTAACTATTAACGTACCTGTCTCTTCCGAAACGAATGAGTACCTCTCAGACGCTCTCCTACCATCGACACTCCAAAGTCT
+
8::;554744499556;;<AABBB@@@@?BBC@CC@C@CECCB@@=@B>A?BAA@@@@@0>=@AACBBA@AAA6==99:::(:A5:4999&5=939>:@@@@BA<?<?@;<=?488><CDC@BAAABBAAC?AA@B?BBAA@@@@=@5;;A=ABBBBBBB@BBAAAB@DC>AA?8;<899*3773333333#394888?===C:6525822,238;@@B=A@:99@B=A>ACC>BBB@BAA=???00/:::>=>=BBBBB@BBA=@@:99>??<<:@@8@AA?
@ATNG8:01531:06866
GATGTAGGCACTGCGCCACATCCCAGAAGATCAGGAACTCTAGAAGAATTCAGATTTTTAACACGAGAGTAAACGTAAAAAGAAGGTTTTACAAGACTCACGTTAACAATATTGCAGCAGTACGCACACAATCGAAGCGCAGTAAGGATGTCTAGTGTAACTAGCAAGAATACCACGAAAGCAAGAAAAAGAAGTACGCTATTAACTATTAACGTACCTGTCTCTTCCGAAACGAATGAGTACTGTATCTATGTGTGCGCTACCATCGACACTCCAAAGTCT
+
;5@<ACC@C?@@B@AA<ABCBCC>CCD@CDCE@?>?>@@BCBBB@BC@C@CDA:::::.:?CDCABBBB??>8=@<<===.<@;@2:9949AC@DABABBBAA<@8><;=>=<A>>>>A>==CCA><<<<8=AAA8;;>>>AAA;A;A@AAB>A>@@@D=AAAAAA>AC@CBB?BBBBB=A@@<=>=<=/8819ADBCA??@;@=AA?A<A<>@@@@;>>?>>@@<A<AAC:?BB@BAAB>>>BBBBBB>>>BBBBBBBCBBB<??@@;;;@AF7;;6;>=>
@ATNG8:01534:06893
GATGGTAGGCACTGCGCACACATCCCAGAAGCATCAGGAACTCTAGAAGAATTCAGAATTTTTTAACACGAGAGTAAACGTAAAAAAAAGGTTTTACAAGACTCACGTTAACAATATTGCAGCAGTACGCACACAATCGAAGCGCAAGTAAGGATGGCTAGTGTAACTAGCAAGAATACCACGAAAGCAAAGAAAAAGAAGTACAGCTATTAACTATTAACGTACCTGTCTCTTCCGAAACGAATGAGTACACACTCTCATATGACACTACCATCGACACTCCAAAGTCT
+
5>>>@CC=<=9554:;;566===>@7<::2/////55168<<>??>>8<<8<5<</0)/////#/399645554;;;13344444444"4.555&5:<4;<EAA@===8<;9=800/6999=?>===>BCCBB::3734:5::7//)0//)/6::=:=666?CCD@C@@>?@:>@69>=398999(4373(3;888)8=690////666928288888=4=A999:@??>8886;6222'255.57/////77::555;<;;;><==???A6:9B@A@@@>>8<<37///
@ATNG8:01537:06864
GATGGTAGAGAGACTGTAGCGCACCCAGAAGATCAGGAACTCTAGAAGAATTCAGATTTTTAACACGAGAGTAAACGTAAAAGGAAGGTTTTACAAGACTCACGTTAACAAATTGCAGCAGTACGCACACAATCGAAGCGCAGTAAGGATGGCTAGTGTAACTAGCAAGAATACCACGAAAAGCAAGAAAAAAGAAGTACGCTATTAACTATTAACGTACCTGTCTCTTCCGAAACGAATGAGTACCTCTCAGACGCTCGTCCTACCATCGACACTCCAAAGTCT
+
59BC@CCCCCCCACBBBBCCCCBBC>CDD?CCCCAA=A=A@ABCBB?BC?B?AA=899::)99@A@B@@A?@AA;@@;;;;6;>C<A4;;;*;@@>@CCBBCB;;7;@A@@<@?BDCDDCCCCCCBBACCC@CCBB=@@AA>?997;@CCC@BBBCCBAA>ABCC@@;993:==39999::+:@D<999999%9>9=:89A=@;6+/*/888)/*/:@@A=CB????@;?;::929@C?CBCCDBA>ABBBBB@AAA??@AA=???;>>@@::;AAA165,8787
@ATNG8:01544:06886
GATGGTAGGCGTGTGAGAGTCTGCCCAGAAGATCAGGAACTCTAGAAGAATTCAGATTTTTAACACTGAGAGTAAACGTAAAAGAAGGTTTTAACAAGATCTCACGTTAACAATATTGACAGCAGTACGCACACAATCGAAGCGCAGTAAGGATGGCTAGTGTAACTAGCAAGAATACCACGAAAGCAAGAAAAGAAGTACGACTATTAACTATTAACGTACCTGTCTCTTCCGAAACGAATGAGTACTATGTAGAGCTCTATACTACCATCGACACTCCAAAGTCT
+
BDDC?CCF@0.------//99=9::3455556666<9>1555=999;9:.439>499999$4./://////77891899;;;.//)/)/00&0169088:8;;978=5;5;;5737,335777899222778:87/8>;;5;@A@A@=</6188818886>??A=A;;;>>5;;:=>>;??===8>==;;;;;/7:39758//.8885;6;///6;5=887>7;:>>==>6<5<?>8===<?<;;///8788<<<6556255<;889>9556=:999::.56,5<<=
@ATNG8:01552:06863
GATGGTAGTATCTGCACACTCTGTCCAGAAGATCAGGAACTCTAGAAGAATTCAGATTTTTAACACGAGAGTAAACGTAAAAAAGAAGGTTTTTACAAGACTCACGTTTAACAATATTGCAGCAGTACGCACACAATCGAAGCGCAGTAAGGATGGCTAGTGTAACTAGCTAGAATACCACGAAAGCAAGAAAAAAGAAGTACGCTATTAACTATTAACGTACCTGTCTCTTCCGAAACGAATGAGTACGAGAGAGCACACGTGTCTACCATCGACACTCCAAAGTCT
+
5<<<>BC?@@@::;:;<:BB;;;;=9==<.6////;4:3//44444.48383555::==A+?55989::::333(37:94444#4;39.5555$5::5:<655:<5::.;4::29>?;;AAA@@@@CCCABACDB=A@AA7<;@@@C@@=A@CCC@DEBABACD@BCAAACBBB?AAA@C???@<=<;9000000%.86..-.:==>A7:78>>A8>8=<A;;6;B@@??C?C@BCE@CBB>AA???ABBABBABBBBBABABCCB?@?@BB>>;<;A??:>=4>;88
@ATNG8:01553:06868
GATGGTAGATACTCGCTGATACACCCAGAAGATCAGGAACTCTAGAAGAATTCAGATTTTTAACACGAGAGTAGACGTAAAAAGAAGGTTTTACAAGACTCACGTTAACAATATTGCAGCAGTACGCACACAATCGAAGCGCAGTAAGGATGGCTAGTGTAACTAGCAAGAATACCACGAAAGCAAGAAAAAAGAAGTACGCTATTAAACTATTAACGTACCTGTCTCTTCCGAAACGAATGAGTACACACTCTCATATGACACTACCATCGACACTCCAAAGTCT
+
9::;@AD;>B=<<;;;;;;;;>==<6=A@=@BBBAA>A?@@@000@=@><@:@@@>;===,?3:0A00/?===:777??>;>)79393999*9<<970///////(36;;.338.57559?@ACCCBCCCAB=AAA@@B@@@CCBA?B@CAA?ADECBBCC@CCCAAA???<?BB=AAAAA;@@@<@@@@@A(AB?BBBBBAA@@39:+:BB@3935<AAA=BC@@@BA?A=AAA;AAA>ABCCDDCBBAAABBBBBAAB;;;ACBB?BBAAAAAA>><?B=CB@@
@ATNG8:01554:06868
GATGGTAGTGTCATATGAGAGTGTGTACTCATTCGTTTCGGAAGAGACAGGTACGTTAATAGTTAATAGCGTACTTCTTTTTCTTGTCTTTCGTGGTATTCTTGTTAGTTACACTAGCCATCCTTACTGCGCTTCGATTGTGTGCGTACTGCTGCAATATTGTTAACGTGAGTCTTGTAAAACCTTCTTTTTACGTTTACTCTCGTGTTAAAAATCTGAATTCTTCTAGAGTTCCTGATCTTCTGGATAGCGACGCGATATACTACCATCGACACTCCAAAGTCT
+
////)/89@@@@<;;;<=ABCCCCHD=;;CCB@<<;C?FD@C?A<A;;;A7AAAAA@E@BCCD?A?ACCCBBB@B;:0000$0;6000<98:9<<8<<=9<B9??<?AA>BBBBBBAA?B@?=@<??EDAAAC?CBB><GBBBBBBBBCDBBBCCC@BBB@BB?BBCCBB@BBBA<?;;;;.<=B>BBHFE5GMA@@;@@@@ABB@AA=AAAA0ABCBCAC@BD?BAABBAA?A@CDDCCC?BAB>BBBCCCCDBBBCCCBBBCCC@CCDBBBAA@@;?=6@A;;
@ATNG8:01555:06876
GATGGTAGGAGACAGCGTCGCACACGTACTCATTCGTTTTCGGAATGAAGACAGGTACGTTAATAGTTAAATAGCGTACTTCTTTTTTCTTGCTTTTCTGTGGTATTCTTGCTAGTTTACACTAGCCATCCTTACTGCGCTTCGATTGTGTGCGTACTGCTGCAATATTGTTAACGTGAGTCTTGTAAAACCTTCTTTTTACGTTTACTCTCGTGTTAAAAAATCTGAATTCTTCTAGAGTTCCTGATCTTCTGGTGTCGTCTATCATGTACTACCATCGACACTCCAAAGTCT
+
CCCC@EC>:AAA@///99:<@@CB>>;;;>===:==A@@299272///)/9977478833-3-3333-33(39;;88879479::9:%:31/6666*///99695;5;@<;;;=878)29667999<@>=8=;:;;:;9:75:>=>:=??A?AAAA@@;;;;;?;898:==8=:>??A>>>BA<A==@@2>+/)/////(/<::<1;;@A@CA>::187888%8::;A<?:==>D@@?AAA<A;AA@@>>:=<A:::8>>==;>AA@AAAAAAAA<AA;>>@@>??<AB:>=>>
@ATNG8:01557:06864
GATGGTAGGTGCACATGAGTGTATCCAGAAGATCAGGAACTCTAGAAGAATTCAGATTTTTGACACGAGAGTAAACGTAAAAAGAAGGTTTTACAAGACTCACGTTAACAATATTGCAGCAGTACGCACACAATCGAAGCGCAGTAAGGATGGCTAGTGTAACTAGCAAGAATACCACGAAAGCAAGAAAAAAGAAGTACGCTATTAACTATTAACGTACCTGTCTCTTCCGAAACGAATGAGTACGAGAGTCAGAGCAGAGCTACCATCGACACTCCAAAGTCT
+
9;::@?CE@BBC@>===@BBABBBA>ABC?@A?BBC?D@CCBBCDGABB@B?BBB:::::*;@AABDCCCCCCC?CDBBBBC5BC@C@FFF;BBB@BBBBBBB@@>@@CC?CCC?BBBBCBBBCCEDEECBC@BC??>@@CABB@@=A?CBC@BBCCCCCC?AACDBB?BA?BBB?BBBBA=><<8999999%9?;?979BBCBB?B?B=??6;6;ABBBACBBBBBB@C@CCC=CCD?AACBBBBBBBBAAACAAABBCBBBBAA>ACCAAA@877066);AAA
@ATNG8:01560:06878
GATGGTAGCAGACGTGACAGAGCGCCAGAAGATCAGGAACTCTAGAAGAATTCAGATTTTTAATCACGAGAGTAAACGTAAAAAGAAGGTTTTACAAGACTCACGTTAACAATATTGCAGCAGTAGCGCACACAATCGAAGCGCAGTAAGGATGGCAGTGTAACTTAGCAAGAATACCACGAAAGCAAGAAAAAGAAGTACGCTATTAACTATTAACGTACCTGTCTCTTCCGAAACGAATGAGTACGTGTGCGACGTGTCTCCTACCATCGACACTCCAAAGTCT
+
44<>:ACCCBBCCC>CCCCCCJGCC?BBC@CDCCBC?B?B@@@BCC>AA?C?BBBABCDC3C998BBBDCCBBBA9?=@?>>>,?B>?;@@@9ADFABABBEDD;:9;?BB@CCC@CCAAAAFD000CCAABBB@BB@A>@CA@AA@@=A>A@@<@CC@@>B=:979ACC@AA?BBB?BBBA@;@??;?EBCB3BD?A@@@CCCB@9<9=<>A5:7:?BAA?@B@@@@??A?BBB=BBC@CBABACBBBBBCCB??@BCC?;;9=:818=<=<==@@A<BB>B778
@ATNG8:01560:06899
GATGGTAGCTCTGCTCTGACTCTCGTACTCATTCGTTTCGGAAGAGACAGGTACGTTAATAGTTAATAGCGTACTTCTTTTTTCTTGCTTTCGTGGTATTCTTGCTAGTTACACTAGCCATCCTTACTGCGCTTCGATTGTGTGCGTACTGCTGCAATATTGTTAACGTGAGTCTTGTAAAACCTTCTTTTTACGTTTACTCTCGTGTTAAAAATCTGAATTCTTCTAGAGTTCCTGATCTTCTGGATACACTCATGTGCACCTACCATCGACACTCCAAAGTCT
+
>CDC?CCCCBBBBBBBBCCCCCCCCBBBCCCC?B:;;0;A<A<@BCCCBC?BBCBB>B@BCCC@C@CCCCCCCBC>;;;;;;%:9899@><@>>>9C;;;;@799BC>F@CCCCDDBB@CCD@C@CDCCCCCC@CHDDAHCCCDCCCCCCBBBBCC?CA@?AC@C@DDCCBBCFC>ABBBB7A>B?ABJJG0BB;;;09@@<BB@?;949999*;@@<B@B@CF?BAB:99969>CABB?@=@CC?CFCBBBCBCCCCBCCD@;;;ABBABAAAAAA=BB=B@@@
@ATNG8:01561:06859
GATGGTAGGACGAGCGTCTGAGAGGTACTCATTCGTTTCGGAAGAGACAGGTACGTTTAATAGTTAATAGACGTAACTTCTTTTTCTTTGCTTTCGTGGTATTCTTGCTAGTTACACTAGCCATCCTTACTGCGCTTCGATTGTGTGCGTACTGCTGCAATATTGTTAACGTGAGTCTTGTAAAAACCTTCTTTTTACGTTTACTCTCGTGTTAAAAATCTGAATTCTTCTAGAGTTCCTGATCTTCTGGTGTCTGATCTGTATCACTACCATCGACACTCCAAAGTCT
+
C;;:7<<A=@?@>::::9<??::=8::9995516;A>=>D<?:59555<>8565999)5.599>./*/7//////)/>6;;@A@+<<=7<=?@6>>//)///*/:277<<<@@CCBBBDDC@CBB?C?BB;;;BBB?BBBB?BAABAABAABBBBCCBB?;;;?AA?B<@@A:;:BCC@DBCDDD5B@B?AADHD1;:CCB=C:;9@B@@>>=@@@@0>@@>><@?AB?BBB;<;C7;6;DCAAB=@@B=ABABBCCBCCGIIFCCCB;;8;BBABBBBBB?DC>BBCC
@ATNG8:01570:06899
GATGGTAGGCGAGAGTGAGACGCAGTACTCATTCGTTTCGGAAGAGACAGGTACGTTAATAGTTAATAGCGTACTTCTTTTTCTTGCTTTCGTGGTATTCTTGCTAGTTCACTAGCCATCCTTACTGCGCTTCGATTGTGTGCGTACTGCTGCAATATTTTAACGTGAGTCTTTGTAAAACCTTCTTTTTTACGTTTACTCTCGTGTTAAAAATCTGAATTCTTCATAGAGTTCCTGATCTTCTGTTGTCTGATCTGTATCACTACCATCGACACTCCAAAGTCT
+
@@@C@BBB?CCBBBBBDCCBBCCCCCCCCCCC@ECCF>BB9:8;BBBCBC@BCBAA?A?BBCC@C?BBBBBBBBB?A@@@@2?A;A99:29A?A7;8B?BB?BAAACD@AABBBBB??@??C@DCBBC:::9<AAD>>>>?>>===>AAAAC@@;>;:;:/;9>9:;>>>88818@ADE;D9=9=ADDCD)AA>>=1:;>??AA???<@EDD/??@BB<=7=;7///==;?C4>:>?9957055--(---,----4-,-44--.383577>>>>=>=:=@8@>>>
@ATNG8:01528:06947
GATGGTAGTCTCAGATAGTCTATAGTACTCATTCGTTTCGGAAGAGACAGGTACGTTAATAGTTAATAGCGTACTTCTTTTTCTTGCTTTCGTGGTATTCTTGCTAGTTACACTAGCCATCCTTACTGCGCTTCGATTGTGTGCGTACTGCTGCAATATTGTTAACGTGAGTCTTGTAAAACCTTCTTTTTACGTTTACTCTCGTGTTAAAAATCTGAATTCTTCTAGAGTTCCTGATCTTCTGGGTCTCTCTCTCACGCACTACCATCGACACTCCAAAGTCT
+
FCCE?BBCBBBBBDCCCBCCCCCBBBCCBBBB?BBBB>CC@CACCCCCCC@DDCA@?BABBBC?B?BEBBBBCCC?BBBBA2@@=AADD=BCBC@CCJ@CB@BBBCCC@CCDDBBBD@CCC@C@CCCBCC??;??AB@CCCCCCCCCBBBBBCBB?BDD@BA?B?CCCCBBBCC@CDDDD;C>C;;::::*:BBCC>BBCDCCCCCB@CCCC5BCBCF@B@BC@CCCCBBC@C@CCBCBB?BADD?CAAABBBCBBAABBABBBB@BEEGBABBBE?BB=BB??
@ATNG8:01533:06904
GATGGTAGGAGACACGTCGCACACGTACTCATTCGTTTCGGAAGAGACAGGTACGTTAATAGTTAATAGCGTACTTCTTTTTCTTGCTTTCGTGGTATTCTTGCTAGTTACACTAGCCATCCTTACTGCGCTTCGATTGTGTGCGTACTGCTGCAATATTGTTAACGTGAGTCTTGTAAAACCTTCTTTTTACGTTTACTCTCGTGTTAAAAATCTGAATTCTTCTAGAGTTCCTGATCTTCTGGATATGAGTGACTCGTGCTACCATCGACACTCCAAAGTCT
+
BCBB@BBA?A@@BBDC:;;;BAAAC@AABCBB?B<;;.;B=@=ABBCEDD@CBBBC@C@CCCC?C@CCCCCBBBC=BBDDD2BA9A373/3??C>AAA?AA@BABBBB>@@CCCCAA>BAB?B>?@>A@??@<?ACA<?>@BBA???@@>>>>>?;@?@<@@<?<?ABBBB???<>>>AB5A:>:==DDD/DC???9?;;;;>DB@@;>>==/>::;A<A;>><AAA=>>A<B=B@@@@?177>5::@@@=>>??B>>>>>AC@@<@@>>=;;<//-/=6=666
@ATNG8:01535:06908
GATGGTAGCACGACACGACGATGTGTATTCATTCGTTTCGGAAGAGACAGGTACGTTAATAGTTAATAGCGTACTTCTTTTTCTTGCTTTCGTGGTATTCTTGCTAGTTACACTAGCCATCCTTACTGCGCTTCGATTGTGTGCGTACTGCTGCAATATTGTTAACGTGAGTCTTGTAAAACCTTCTTTTTACGTTTACTCTCGTGTTAAAAATCTGAATTCTTCTAGAGTTCCTGATCTTCTGGGATGTGTGCGCAGTGCCTACCATCGACACTCCAAAGTCT
+
=<BD@BBCCCBC=BDCCCBBAACCCBBB>BAA?ABAB;BB?BACCBCCCC?CBCCD@C?BBBB@B@CBBDBCCCC=ACDDC2AD?BBBC>CBCC@BBB>AB>AAAEBC@ABBBCB@@=BCC>A>ABABBD==:=AAA;?A>>@???AAAAAA@@@<>>><AA<A<AAAAAAA@@<@>>>?3><?;?ADDD/@@>>>5=====>>?>>:>A@A/@?@?A=A<?@<>>>@?A@<?;????AA;====4=///<<;;<;A@@@A;@@B=B;;;;::@@?;?A:A<<=
@ATNG8:01539:06917
GATGGTAGGCACTGCGCACACATCCCAGAAGATCAGGAACTCTAGAAGAATTCAGATTTTTAACACGAGAGTAAACGTAAAAAGAAGGTTTTACAAGACTCACGTTAACAATACTGCAGCAGTACGCACACAATCGAAGCGCAGTAAGGATGGCTAGTGTAACTAGCAAGAATACCACGAAAGCAAGAAAAAAGAAGTACGCTATTAACTATTAACGTACCTGTCTCTTCCGAAACGAATGAGTACTGTATCTATGTGTGCGCTACCATCGACACTCCAAAGGTCT
+
ABAB?BBB?<?;;>CCBCBEFCBBH=CAB>BABBBB>B>@<<<==B9==;@:>B996A?>)@;554:;@=<773(7894444$5;4;5;>>0;;;6;;;;;==<A>A@EE?CCCDBAACCDBBBBBBBBBBC@CCCD@BBCCCCA@>AACBB@B@@AC@@A?AABCBB?BB?????AA@@@8;;<8777777$7987837;;A@==84667:1:6=>BBB?AA@?@@@>@=?@@<?CD@BBBABBCBCBBAB???ABECCCDCD??<?A:88AC<<;)//)0+000
@ATNG8:01541:06904
GATGGTAGGCGAGAGTGAGACGCAGTACTCATTCGTTTCGGAAGAGACAGGTACGTTAATTGTTAATAGCGTACTTCTTTTTCTTGCTTTCGTGGTATTCTTGCTAGTTACACTAGCCATCCTTACTGCGCTTCGATTGTGTGCGTACTGCTGCAATATTGTTAACGTGAGTCTTGTAAAACCTTCTTTTTACGTTTACTCTCGTGTTAAAAATCTGAATTCTTCTAGAGTTCCTGATCTTCTGGGTGCGCTACAGTCTCTCTACCATCGACACTCCAAAGTCT
+
99BF;CBB?BBBCCBCCBBBAAACFECCCJ;;;;CCC=BB@B@BCCCCBC?BCBBB@D?C?AA?A?BBBBBBBBB>BB@??1<><>CCC>BBBB>BBB>AB?B@@CCC>BBBCBB@@<AA>=A<AAAA@:8:<A???7;;>>A>>=?>A@@>>>A:>>>9==;A;AA@@@AABB7>>>@@6@=D;@>AAA/A@@@A:???@@@A?AA<??>?.?8:;B<@;>C=AAAAA>>;><@AAA@@<@9995888A>>?>>>@@@@@A;;;59///;9=88<9<<1;;;6
@ATNG8:01542:06921
GATGGTAGCGCACACATAGATACAGTACTCATTCGTTTCGGAAGAGACAGGTACGTTAATAGTTAATAGCGTACTTCTTTTTCTTGCTTTCGTGGTATTCTTCTAGTTACACTAGCCATCCTTACTGCGCTTCGATTGTGTGCGTACTGCTGCAATATTGTTAACGTGAGTCTTGTAAAACCTTCTTTTTACGTTTACTCTCGTGTTAAAAATCTGAATTCTTCTAGAGTTCCTGATCTTCTGGTAGAGCGTGCATATATCTACCATCGACACTCCAAAGTCT
+
99;<8=:66>@BCBCDECABABBBA@;?=;;;7;==@8?C7@5;==9559499<@@:D?BBBB<A=@@?==<<<>644444$4B>ABCC=B9:97?;>:>C@CCCDC@CCCCCCCD>BAA@D@CAACCDAB?BDBB?CCCBBBB;;;AA@@@@B?CBB?BB?B@BBBBABB@@=@BBBF;CAD@BBFDG5CB@@@;ABABCCCAAB?CCCC5CBBDGAC@CC@CCCBBBD@D@BBCB@@<@@A=BAAACCCBCDEBBBCBBBCD@CBBB:::CCC<AA<AA;;
@ATNG8:01547:06913
GATGGTAGACACGTGTGCTCTCTCGTACTCATTCGTTTCGGAAGAGACAGGTTACGTTAATAGTTAATAGCGTACTTCTTTTTCTTGCTTTCGTGGTATTTCTTGCTTAGTTACACTAGCCATCCTTACTGCGCTTCGATTGTGTGCGTACTGCTGCAATATTGTTAACGTGAGTCTTGTAAAACCTTTCTTTTTACGTTTAACTCTTCGTGTTTAAAAATCTTGAATTCTTACTAGAGTTCCTGATCTTCTGGACAGAGTGTGCAGATACTACCACTCGACACTCCAAAGTCT
+
:<<<?BBAA@@;95;555<<;;;<=<<<<=<<7??@A:@C?C@A@9>:<<*0)////3:6<:::7;::997?844:8<=???+;?49373,3:==9<<==4391798,3<<49<>888665/..49497977556278=>8=?>?AAA=>=B>===661///599171;>?@@@@BA:>>AAB5A188-86=>=,;<<==+/)////)/;>:;;17===+;//*/938678/5599777:8=49;=?@@<;;;<@@?@655==?@@>>>==8=;------63557:,99,5949
@ATNG8:01549:06941
GATGGTAGCTCACGTACGTCACACGTACTCATTCGTTTCGGAAGTGACAGGTACGTTAATAGTTAATAGCGTACTTCTTTTTCTTGCTTTCGTGGTATTCTTGCTAGTTACACTAGCCATCCTTACTGCGCTTCGATTGTGTGCGTACTGCTGCAATATTGTTAACGTGAGTCTTGTAAAACCTTCTTTTTACGTTTACTCTCGTGTTAAAAATCTGAATTCTTCTAGAGTTCCTGATCTTCTGGGTGTATCAGCGAGTATCTACCATCGACACTCCAAAGTCT
+
@@@C@CBBBBBBBBA@BBBDBBBCCCCEDBBB@CBBB<BC=A?ACBBBBB@BCBBB?C@ABCC?B@BCCCCBAAA?@?@@@2??9????8?BAA>AAA=@B=BABCBB@BAAABB::79CC=A>BB???;==;A@==:>AAAB@@???A@A@@@B;:::7<;3:5;???@@@BB:>=A@@6@=A:<=<<<.<??CA7==@@@A=://-/@>@,=/88@<@=??<?@@@>>>=C>@?@@@@:=>AB::::AA=<<<<==>>@@AAA;>>>=>>>AAA<AE:@;;;
@ATNG8:01557:06918
GATGGTAGCTCGCTGATGATATCTCCAGAAGATCAGGAACTCTAGAAGAATTCAGATTTTTAACACGAGAGTAAACGTAAAAAGAAGGTTTTACAAGACTCACGTTAACAATATTGCAGCAGTACGCACACAATCGAAGCGCAGTAAGGATGGCTAGTGTAACTAGCAAGAATACCACGAAAGCAAGAAAAAAGAAGTACGCTATTAACTATTAACGTACCTGTCTCTTCCGAAACGAATGAGTACTGTATCTATGTGTGCGCTACCATCGACACTCCAAAGTCT
+
55<<7<C=CCCGBBBBBBAABABAC=ABG@BBB@B@=B>AAB<;:B?BB@B@AAA?????.?<??CBCBBCAAB<ABBBBBA0AA=A>ABB:BCC@CAABCCCBB@B@BB?BBB@DCBBCDDCCCCCDDCCC@BAAA?BACCBBBB?B@CBC@BBCCCCCC?CBBCBB?BB?ABB<??AAA;?=<;::::99%:>;?:79BBCBB?>787=A4=6=AC<<:;D@@CBD@D@BBB>BBC@BBBCCCCCAAABBBBBBBCBBBBBBBB?@???@@@===8:91@000
@ATNG8:01557:06930
GATGGTAGTGCGTGAGAGAGAGACCCAGAAGATCAGGAACTCTAGAAGAATTCAGATTTTTAACACGAGAGTAAACGTAAAAAGAAGGTTTTACAAGACTCACGTTAACAATATTGCAGCAGTACGCACACAATCGAAGCGCAGTAAGGATGGCTAGTGTAGCTAGCAAGAATACCACGAAAGCAAGAAAAAGAATTACGCTATTAACTATTAACGTACCTGTCTCTTCCGAAACGAATGAGTACGTGTGACGTACGTGAGCTACCATCGACACTCCAAAGTCT
+
<=DC@CCCCCBBBCBCDGFBB>;;;)5;;9?BBBBB>A=A@B@A@CACB@C?>>>@@@@@2A=AABCBB?A99:,9:;4994$4<395;?>/>==8=;695@@;;79=@B=BBB?BB;<;BCCCCBCCBBBB@BCBD>A@BAC?;;59;?;:69@A>??9:6<@@B@A=@C@@@@@@@@AA<A@@>@CBCC2AC?CACBBBCCB?B@@@@B?B7;;A;;5;AAABCC@FACCC>CCG?BBDCCB???BBBCDCCCCCCBBBBC??=????A@@@BA?@C:A>99
@ATNG8:01559:06917
GATGGTAGTCTCAGATAGTCTATAGTACTCATTCGTTTCGGAAGAGACAGGTACGTTAATAGTTAATAGCTGTACTTCTTTTTCTTGCTTTCGTGGTATTCTTGCTAGTTACACTAGCCATCCTTACTGCGCTTCGATTGTGTGCGTACTGCTGCAATATTGTTAACGTGAGTCTTGTAAAACCTTCTTTTTACGTTTACTCTCGTGTTAAAAATCTGAATTCTTCTAGAGTTCCTGATCTTCTGGGTGTATCAGCGAGTATCTACCATCGACACTCCAAAGTCT
+
@DDD@C???@@BB@?BA@966<;;;>=A656;7;=>?6==9;7;>C>>==9A<B>=:@6;6:9392;9:544:=::7;<>>>+>C:656>5556>:><:68<+///;;>:==?:::<<7:=A4=<AABBCCCC@BBBD@EDBABC@B@@@@?@?;;4;:;49@;>7@999B=BBB?==@BA0@=@;>>?B@,AC>??:;@@@B??99929595'9==:9299@A=BAAA>>@9?;@?>@@?49:::.9:;?>@>@?@@>@9:9=9949>==>@=>::5:A9A@BC
@ATNG8:01560:06914
GATGGTAGCACACGAGATCTCATCGTACTCATTCGTTTCGGAAGAGACAGGTACGTTAATAGTTAATAGCGTACTTCTTTTTCTTGCTTTCGTGGTATTCTTGCTAGTTACACTAGCCATCCTTACTGCGCTTCGATTGTGTGCGTACTGCTGCAATATTGTTAACGTGAGTCTTGTAAAACCTTCTTTTTACGTTTACTCTCGTGTTAAAAATCTGAATTCTTCTAGAGTTCCTGATCTTCTGGGCAGACTCTCACACGCCTACCATCGACACTCCAAAGTCT
+
<<<>:<6EBBBC;96>??>>>@>@666<<<:=5969:1;<6;7;@CCDCCACDCCC@B?AAME?B@@@@@ABABB@CBBBC1??:>:::,8@@@<@???AC?@?=<8:37>;;<BAA>ABB@B@BF:??B==:=@@@:=>>>@@;;;ABCC==9818::7=?5;7;?>CB???@<?=>==2=;@<@@BBB.==@@@:@BA@@@>=;:4::::*8:::<5<5>A:=>>@>>><A<@@A???<9///)////:9:=???@:::-//717<<999///65::2:7;;
@ATNG8:01564:06931
GATGGTAGAGAGACTGTAGCGCACCCAGAAGATCAGGAACTCTAGAAGAATTCAGATTTTTAACACGAGAGTAAACGTAAAAAGAAGGTTTTACAAGACTCACGTTAACAATATTGCAGCAGTACGCACACAATCGAAGCGCAGTAAGGATGGCTAGTGTAACTAGCAAGAATACCACGAAAGCAAGTAAAAGAAGTACGCTATTAACTATTAACGTACCTGTCTCTTCCGAAACGAATGAGTACGATGAGATCTCGTGTGCTACCATCGACACTCCAAAGTCT
+
<><A?ADDDDCCBBBCBCBCFFCCC>CDD?DBBBBB=A>@@BBCCC?BB?B@CCA>>>>>.??CDBBAABABBC;BBBCDDD5DC?C>BBB:BBD@CCCCCBCCB?C@CC?BBC@CCAABBCD@BBDDCCBB?BC@@>@CCCAA@?=@@CCD@CCCCCCCC?CBBBBB?BB?BBB?BBBCB>BCC?BAAA@8@@?BBBBCCBAA7979AAA:=:>BEBB@BBA@@AA@D?ABB>BCC@ECBAABBCBBBBBCBBAAAAAAD??>=:=AA>====<<188):9::
@ATNG8:01568:06937
GATGGTAGATACTCGCTGATACACCCAGAAGATCAGGAACTCTAGAAGAATTCAGATTTTTAACACGAGAGTAAACGTAAAAAGAAGGTTTTACAAGACTCACGTTAACAATATTGCAGCAGTACGCACACAATCGAAGCGCAGTAAGGATGGCTAGTGTAACTAGCAAGAATACCACGAAAGCAAGAAAAAAGAAGTACGCTATTAACTATTAACGTACCTGTCTCTTCCGAAACGAATGAGTACATAGATATACGTATAGCTACCATCGACACTCCAAAGTCT
+
<B@B=BA@?@BBBBBBCCDGCBBCD=AAB@CBCC;;8<?BABBCCB?BC?C@A@@99999.9?ACCAAA@????8?AAAAA@,;;5;4;;;-;AB?BAABBCDFD?B?BC?CCD?BBBBCCBCBAACCBBBB=AA;;6;@AAABAA=@=@AA>ABBBBCCD@CDDDDD>::89A;4=;737)3773337777%8?=ABBCCCCCC9838<>>6;7;ACCC@CC@@@AA=A?BBC>BBB?;;9BCBBBCBBBBABCFF@;;?===;:5:>?A=>=A?>1//)/6//
@ATNG8:01576:06905
GATGGTAGCGCATATCAGCGCAGCCCAGAAGATCAGGAACGTCTAGAAGAATTCAGATTTTTAACACGAGAGTAAACGTAAAAAGAAGGTTTTACAAGACTCACGTTAACAATATTGCAGCAGTACGCACACAATCGAAGCGCAGTAAGGATGGCTAGTGTAACTAGCAAGAATACCACGAAAGCAAGAAAAAAGAAGTACGCTATTAACTATTAACGTACCTGTCTCTTCCGAAACGAATGAGTACTATGTAGAGCTCTATACTACCATCGACACTCCAAAGTCT
+
;?B@>AA554445556>@>@>>===8=D@8;<;9<<.5.5//99///5//)/343444444$45::877:7---8/8------$-:5:)444&444.4<<??BB:>:<<>>8><;78;:?BBBCCC;:9@@>=:==7704;;;9:8<6<9<;?8:::=<5547<<B?=@;00,//9;>===>6;::3......#.73...678822,235522+2055955.59;;;<<:>9<<@8>;?>?B@ABAAAA???@B>;<8<:::<?===7;;B>>>8=<>8=<6A@@>
@ATNG8:01576:06921
GATGGTAGCGCATATCAGCGCAGCCCAGAAGATCAGGAACTCTAGAAGAATTCAGATTTTTAACACGAGAGTAAACGTAAAAAGAAGGTTTTACAAGACTCACGTTAACAATATTGCAGCAGTACGCATACAATCGAAGCGCAGTAAGGATGGCTAGTGTAACTAGCAAGAATACCACGAAAGCAAGAAAAAAGAAGTACGCTATTAACTATTAACGTACCTGTCTCTTCCGAAACGAATGAGTTCCTCTCAGACGCTCGTCCTACCATCGACACTCCAAAGTCT
+
::5505<<<=@C@@ABBBBEDC;;;8;CC@CCCD;;:;>BBDCDCD@DD?B?A@?;;;;;*;2;9ABBBCEDDF=CCBBBAA,@@6;7;EE7CAA=@BBBBBC;;5;5;;5:;:25>CBCCBBBDCBBBB:0+0A00-0@@@@@;;7:;BBC?ACHCDCBB@BECABB?@@<@BA29::99/8?A?CAAAAA'=B@B8::CCCCC?C?BBBD?B?BBDCB@CCA@@BA>A?@@@;@BC?CDDAB=A=A:::?CCCCCCCBBC@BAA>@AAB??;BAA=BB>BBC@
@ATNG8:01530:06996
GATGGTAGTGCGTGAGAGAGAGACCCAGAAGATCAGGAACTCTAGAAGAATTCAGATTTTAACACGAGAGTAAACGTAAAAAGAAGGTTTTACAAGACTCACGTTAACAATATTGCAGCAGTACGCACACAATCGAAGCGCAGTAAGGATGGCTAGTGTAACTTAGCAAGAATACCACGAAGCAAGAAAAAAGAAGTTACGTCTATTAACTATTAACTGATACCTGTCTTCTTTCCGAAAACGGATGAGTTACTGTATCTATGTGTGCGCTACCATCGACACTCAAAGTCT
+
;@??7:=>>555555==A@@@CCCC>CCCACDBB@A6;249:565<9??9@=?@=:733&3-33333398///(///7777'7729.444&555.5;656>><<7:4772700*//779:556<;99<;9949=>>;?:::=;;:7;47//)///77///5//)////188289833333.39;6//////#/90//(-6-//86;5;2322516257798//*/8855.255'2.2222&22+227722,288897779999575567552.(....9988..-2,2-..
@ATNG8:01533:06957
GATGGTAGAGTATCATGTGTATCTCCAGAAGATCAGGAACTCTAGAAGAATTCAGATTTTTAACACGAGAGTAAACGTAAAAGAAGGTTTTACAAGACTCACGTTAACAATATTGCAGCAGTACGCACACAATCGAAGCGCAGTAAGGATGGCTAGTGTAACTAGCAAGAATACCACGAAAGCAAGAAAAAGAAGTACGCTATTAACTATTAACGTACCTGTCTCTTCCGAAACGAATGAGTACGTGTGCGACGTGTCTCCTACCATCGTCCGTTAGAAGTCT
+
BBBC@DCCC@@?@@BBCBCABADCC?BBB?BBCCCC@C?CBDCBBB>@@>@@CCA;;;;;';4>=;B>@DCCCF>A@:::9-59.5.595&5995;CCBBCDBB>A>;;8;CD?ABBCCBBBCCCBBCBAA=ABAB?CCBBAB@@>B@BBB?BDCBCCBB@CCCCCCACB?CBB@CCCCF=BA@><<<>>.<A:@@AABBBDC?C?CDBB<?<;ACCC@AABCBBB?B@DKD?B;;:;@@BBCBBD??9:9AAAA@@AAA@CCC=???BLIABB?BBB?AABA
@ATNG8:01540:06994
GATGGTAGGCACTGCGCACACATCCCAGAAGATCAGGAACTCTAGAAGAATTCAGATTTTTAACACGAGAGCAAACGTAAAAAGAAGGTTTTACAAGACTCACGTTAACAATATTGCAGCAGTACGCACACAATCGAAGCGCAGTAAGGATGGCTAGTGTAACTAGCAAGAATACCACGAAAGCAAGAAAAAAGAAGTACGCTATTAACTATTAACGTACCTGTCTCTTCCGAAACGAATGAGTACTGTATCTATGTGTGCGCTACCATCGACACTCCAAAGTCT
+
AACCACBB?BBB;;6=ABCBBBCFF?HDC@CCCC;;<<@HECBBBDABB?B?BBBBBBBB3C>AABBCBDC;;;0;@99:9:)9A>B?CCD;CBB>BBBAA>>00,0>AI?E0;=;BBCCCCCCDCCBBBEE@CCCC?AACCCCCC?CBBBB@BCCDDDCC?BBBBBC?CD@BBB=?>??=8@<<8898989%9?;>99:C@A@B?B>A@CC?C?BBC;;9;C@@@BB?B@BBB=BBB?BBCAAABBBDBBBBBBBABBBBBBBAA>@ABBAAAAAA===4A;;;
@ATNG8:01541:06960
GATGGTTGGCACTGCGCACACATCCCAGAAGATCAGGAACTCTAGAAGAATTCAGATTTTTAACACGAGAGTAAACGTAAAAAGAAGGTTTTACAAGACTCACGTTAACAATATTGCAGCAGTACGCACACAATCGAAGCGCAGTAAGGATGGCTAGTGTAACTAGCAAGAATACCACGAAAGCAAGAAAAAGAAGTACGCTATTAACTATTAACGTACCTGTCTCTTCCGAAACGAATGAGTACGAGAGAGCACACGTGTCTACCATCGACACTCCAAAGTCT
+
BABA8<299ABCEC?@@BBCCBCDD>BBB?CCCE99;:@BBCCCDC@CC?B@CCB>>>>>0?=ABC@@@CAA@A<ABBCEEI5;:;;ACCD<JFF@CCCAA@CBC?B@CC@CCD?AABCCCCCBBBCCCCCC@CBBA=@@BBCABB<A=A::8:FCCCBBA?CCCCBB?BB?BBB=@@CCC@BBB?BDCCC2CC?C?>>DAAAA:=:==AA3838?A@A?AABAACB?C?AAA=ABD?CBBBBBBAABBCCCCAA>>>@?=999:49===<==A>>:>D9@;;;
@ATNG8:01543:06963
GATGGTAGTGTCATATGAGAGTGTGTACTCATTCGTTTCGGTAAGAGACAGGTACGTTAATAGTTAATAGCGTACTTCTTTTTCTTGTCTTTCTGTGGTATTCTTGCTAGTTACACTAGCCATCCTTACTGCGCTTCGATTGTGTGCGTACTGCTGCAATATTGTTAACGTGAGTCTTGTAAAACCTTCTTTTTACGTTTACTCTCGTGTTAAAAATCTGAATTCTTCTAGAGTTCCTGATCTTCTGGATAGCGACGCGATATACTACCATCGACACTCCAAAGTCT
+
54:;7;;;=<656;;;;;;;999?>>955:4/+///:/99)//)///9955.595559=59;;<05.5@966;;>>.54444$4:39:=C>5555972;994:<7;;<BBC@CCCGCCBF@CCC@C@CCCCBCBD?ABCCACCCCCBBBBCCCCCCCF@CCC?CCAC>BBCCCCCBB@BCCCC;C=A;?????,>AAAB<BABBBBCCBBACCDC5CCCAA?AADD@CCDDCEC@B@BBCCCC@CCF@BBBCCCDCBBABACCCBBAA?ADCDDCCDBB?CD>CBCC
@ATNG8:01548:06950
GATGGTAGCTCTGCTCTGACTCTCGTACTCATTCGTTTCGGAAGAGACAGGTACGTTAATAGTTAATAGCGTACTTCTTTTTCTTGCTTTCGTGGTATTCTTGCTAGTTACACTAGCCATCCTTACTGCGCTTCGATTGTGTGCGTACTGCTGCAATATTGTTAACGTGAGTCTTGTAAAACCTTCTTTTTACGTTTACTCTCGTGTTAAAAATCTGAATTCTTCTAGAGTTCCTGATCTTCTGGATATGAGTGACTCGTGCTACCATCGACACTCCAAAGTCT
+
55>C;CBBBCDCCCBCBBBBBCCCCDCCCCBB?ADDD>CC?C?BBCBBBD?BCDCCACACCBB@B?CCCHCCCCCACCCCC1CC@CBCC=BCAA=ACC?CB@A@ADDEACCCBBCCC?CBC@B@CBBBBBCC?ABCB?CCCCDBBBBBBDDBBBB?BBB?BB?A@BBBCCCCCCACCCCC<C?B?BBBBB0ABBBB=BCCCHCCDCC@CCCB3BBBBC@B@CC?BBCCCCC?A>ADCAAA=@@B>BBCCCBBBCCB@@@BBACBB?BCBCCCCCCC?BB>BB??
@ATNG8:01548:06983
GATGGTAGCTCTGCTCTGACTCTCGTACTCATTCGTTTCGGAAGAGACAGGTACGTTAATAGTTAATAGCGTACTTCTTTTTCTTGCTTTCGTGGTATTCTTGCTAGTTACACTAGCCATCCTTACTGCGCTTCGATTGTGTGCGTACTGCTGCAATATTGTTAACGTGAGTCTTGTAAAACCTTCTTTTTACGTTTACTCTCGTGTTAAAAATCTGAATTCTTCTAGAGTTCCTGATCTTCTGGGCTGCGCTGATATGCGCTACCATCGACACTCCAAAAGTCT
+
;;<A@CB<AECCBBA;;;@BBBCBB=BCCCCA;C<<<8<<:?;===A9668==>>>8<8=A@@?C@CBBBCGBBC@A@@@@0@B?BABB<AA@A=CBC>AA7;;;AAB?DEECBBCC?B@@=@?BBCDDAAAACCBB@CCCCFKAAACCBBBBBB@CBC@BB?B@@;;;@B@99856=??2C<B>ACCBB,@A:::09=A@@CBB:;9;BDB3BBBBB@BBCD@DCBCCBC@G?BBCDBB>ABDD>GIHCDBAABBCCGICC;;;@CCCBB;;;@@5;;;-;?>>
@ATNG8:01551:06957
GATGGTAGTATATCGCGTCGCTATCCAGAAGATCAGGAACTCTAAGAAGAATTCAGATTTTTAACATCGAGAGTAAACGATAAAAAGAAGGTTTTACAAGACTCACGTTAACAATATTGCAGCAGTACGCACACAATCGAAGCGCAGTAAGGATGGCTAGTGTAACTAGCAAGAATACCACGAAAGCAAGAAAAAAGAAGTACGCTATTAACTATTAACGTACCTGTCTCTTCCGAAACGAATGAGTACTACTCTCAGAGACACACTACCATCGACACTCCAAAGTCT
+
//9;:;AACCC@AABB@@BBACBCB=>:924;;///,/)-88//,/75;;49459545@@A0A=A@??=@;?;>AA6<7873888'8828-333&377179888>><?8=???;?BB@BABADCCCGCCCBBBCC?CBCC?A???CCBB<A>A@@=@CBCBCCC?BBBBCB@BB@BCC?BBBBA=A>>;::9999%9@;@@@ADBBAB;?;@@BA7;7;@B@@>@BAAACC?C?BCC>CBC?CCBABCBBBB>>>BBB>@?BAAACCCC?AAAB@>>>>=5;91????
@ATNG8:01562:06978
GATGGTAGTGATACAGATCAGAACCAGAAGATCAGGAACTCTAGAAGAATTCAGATTTTTTAAACACGAGAGTAAACGTAAAAAGAAGGTTTTACAAGACTCACGTTAACAATATTGCAGCAGTACGCACACAATCGAAGCGCAGTAAGGATGGCTAGTGTAACTAGCAAGAATACCACGAAAAGCAAGAAAAAAGAAGTACGCTATTAACTATTAAACGTACCTGTCTCTTCCGAAACGAATGAGTACTGCGTCTCACTCTCGCCTACCATCGACACTCCAAAGTCT
+
;<;>@CBBBDDCCDCCABBCCC@C9@:;74@C@;;6;9?AAAB<;5;@5;5;CA;;;;;;%:4)444==C@>5:;04;9949:)4;247;;=055@;9969999;:99=@D=9;;@CCCBBDEDCDDBAAABB?B@@@>@@@B??@C8;6;AA=@AAABC@@>@??AAB?AA?>?>:??9999+9>?;>@@@?@'??<?@@@BA@@A5816:==188(8=BAB@BC@@@?@<??AAA=ACC?BBCCDDDA???@@@A@@?A@?;;5:::3:AAA999BBB?BC>A:::
@ATNG8:01572:06984
GATGGTAGATACTCGCTGATTCATCCCAGAAGATCAGGAACTCTAGAAGAATTCAGATTTTTAACACGAGAGTAAACGTAAAAAGAAGGTTTTACAAGACTCACGTTTAACAATATTGCAGCAGTACGCACACAATCGAAGCGCAGTAAGGATGGCTGTGTAACTAGCAAGAATACCACGAAAGCAAGAAAAAGAAGTTACGCTATTAACTATTAACGTACCTGTCTCTTCCGAAACGAATGAGTATCACACTCTCATATTACACTACCATCGACATTCCAAAGTCT
+
444;7999944455556/;A7A0//<3::</6;>C;;29.5>@ABBB=@>2:599955>>>+;7;=>=<<<;::<4:999999$458<8<@>&566.5;;5555555)4.44.4<>39555;999:7/0///996<6555::555:::-/)///)/7///43-399:==9==4933,37888/333.3:===+88233,3997552-206666/5.56444.44899885:044<4;;;6//------/::/34888:::377;:8:;755595558.3.35.3/./
@ATNG8:01573:06997
GATTAGTGTCATATGAGAGTGTGTACTCATTCGTTTCGGAAGAGACAGGTACGTTAATAGTTAATAGCGTACTTCTTTTTCTTGCTTTCGTGGTATTCTTGCTAGTTACACTAGCCATCCTTACTGCGCTTCGATTGTGTGCGTACTGCTGCAATATTGTTAACGTGAGTCTTGTAAAACCTTCTTTTTACGTTTACTCTCGTGTTAAAAATCTGAATTCTTCTAGAGTTCCTGATCTTCTGGTATGACTAGTGTACTACTACCATCGACACTCCAAAGTCT
+
BB>?BBBBBCCBBBCCCCDDDDBBBBCC@>=?CCC=BB?B?CCCCB@@@DDCCC@CACCCB?C?CCCCBBCCC@CCDCC5CB@CCCC>CCBC@BCCACC=AACCDD?CCDCCCCC@BCC@C?BCEDCBCB@CCCCBCDCCCCCCDCCCCCBBB@BCC@CC@D?BBAABBBCC@CBBBB;B@D?BBDDD3CCCCC;;;DCCCDCCC@CCCC5BBBAHFCACB?BBDCBBB@C@CCCCCD@CCD@CCCCABBICAAACCDBBBBB>BBBBCBBBBB@CC=C:::
@ATNG8:01575:06971
GATGGTAGCGCACACATAGATACAGTACTCATTCGTTTCGGAAGAGACAGGTACGTTAATAGTTAATAGCGTACTTCTTTTTCTTGCTTTCGTGGTATTCTTGCTAGTTACACTAGCCATCCTTACTGCGCTTCGATTGTGTGCGTACTGCTGCAATATTGTTAACGTGAGTCTTGTAAAACCTTCTTTTTACGTTTACTCTCGTGTTAAAAATCTGAATTCTTCTAGAGTTCCTGATCTTCTGGGTCTCTCTCTCACGCACTACCATCGACACTCCAAAGTCT
+
44::7;>>>B9:6BBBBBBCAA<<<>=<<;>>9;;?=<=C:B?BBBCFCC@CDCCC@A<@BA@<A@BCEIECBBE>A@AAA0AA?BBBI?CBCCABBB@BI?CBCCBB@CECCBCBB?BCB?B9:;CBCCCB@BCDC@BCCCCBBBCCCBBCCDC?CBB@BD@C@DBBBBBBCB=@@@@@3@=A=;;;;;*;BACC<;;CCBBCBAB@GGCC5DBBBCAC@CHACCBCCBC@D?BBCCCB?@@CC=AAAC;;;DBBBCCCBBB@@=@BBBBCABBB?AA<B@@@
@ATNG8:01576:06972
GATGGTAGTGTCATATGAGAGTGTGTACTCATTCGTTTCGGAAGAGACAGGTACGTTAATAGTTAATAGCGTACTTCTTTTTCTTGCTTTCGTGGTATTCTTGCTAGTTACACTAGCCATCCTTACTGCGCTTCGATTGTGTGCTTACTGCTGCAATATTGTTAACGTGAGTCTTGTAAAACCTTCTTTTTACGTTTACTCTCGTGTTAAAAATCTGAATTCTTCTAGAGTTCCTGATCTTCTGGCTCTCGTAGACAGATACTACCATCGACACTCCAAAGTCT
+
?@@@@CECCBBBBBCDDBCECCCCCCBBBAAA=@?@B=BC@C@CCCBBBEADCCCB@C@CBCD?C?CCDDBBBDC?BBBBA2AB?BBBB=BC@@?@BB?BC?AACCCF@CCCDCCBB?BDD@C=CCCCAAAA<ABBB?CBBCCCC@BCCCDDCCB?A@A>@E@C@CBCBCBBCC@DDCCC;C@B@CBFFD5ECCBB>BBBBBBBCCCACDDD5CBBBC?C>BB?;;;BBBB?B@BBCCCC?CCC@BCCBCCCCCCBBCBBCCEBB?BBBCCCCCCB<?=5??::
@ATNG8:01577:06952
GATGGTAGTACACGAGATCTCATCGTACTCATTCGTTTCGGAAGAGACAGGTACGTTAATAGTTAATAGCGTACTTCTTTTTCTTGCTTTCGTGGTATTCTTGCTAGTTACACTAGCCATCCTTACTGCGCTTCGATTGTGTGCGTACTGCTGCAATATTGTTAACGTGAGTCTTGTAAAACCTTCTTTTTACGTTTACTCTCGTGTTAAAAATCTGAATTCTTCTAGAGTTCCTGATCTTCTGTCGCTCTGTCACGTCTCTACCATCGACACTCCAAAGTCT
+
A?@@@CCBBB<B@@@BBBCCCCBBCCBBBDBA@A;;;99C?C@BCFGGCB?BBB;;:;?BBCC@B?BBBBAGBAA?CDCDC2AA?BA@@<@AAA?@@@=@?=??@BBB@BBBBBBBB=BCC?C=CCDDAAAB?@A@@<???AA@?>AAADA:::?=:::=CC<=9ACCA===BB=@>>>>5?=A9==>>>/>??@@8@@?;;;@===<@AAA/@>>=><A<;;7;?>>?:;7;<A@A@AA:=>?AB@@===??A@@@????>9:7:@@?>>>>>>=BB7==A@
@ATNG8:01531:07004
GATGGTAGTATCTGCACACTCTGTCCAGAAGATCAGGAACTCTAGAAGAATTCAGATTTTTATCATCGAGAGTAAACGTAAAAAGAAGGTTTTACAAGACTCACGTTTAACAATATTGCAGCAGTACGCACACAATCGAAGCGCAGTAAGGATGGCTAGTGTAACTAGCAAGAATACCACGAAAAGCAAGAAAAAAGAAGTACGCTATTAAACTATTTAAACGTACCTGTCTCTTCCGAAAACGAATGAGTACACACTCTCATATGACACTACCATCGACACTCCAAAAGTCT
+
//9:6;?ACB@@@AAACCCCBDDCCGCCCAFCBBBB=@<@BB;;9EACC<?:99333999'99444;<:455;;;4=<=====+;:6:6888+788288:::98777(317949::6:======A6;=BBBB;94;A;;6<@@<=>0000<A@D?BCBBCDDB@BBAA??;9939=<8<><<==5==;;000000%00+/::;AAA=:178(8:888(67'59@>?=@@9<<00*0)////&//0)4<;?@BBBBBBBBBBBBCCCA@@@:::6:@@@BBAA993:::+9::9
@ATNG8:01533:07010
GATGGTAGATATATGCACGCTCTACCAGAAGATCAGGAACTCTAGAAGAATTCAGATTTTTAACACGAGAGTAAACGTAAAAAGAAGGTTTTACAAGACTCACGTTAACAATATTGCAGCAGTACGCACACAACCGAAGCGCAGTAAGGATGTCTAGTGTAACTAGCAAGAATACCACGAAAGCAAGAAAAAGAAGTACGCTATTAACTATTAACGTACCTGTCTCTTCCGAAACGAATGAGTACACACTCTCATATGACACTACCATCGACACTCCAAAGTCT
+
>>>C@CCCCCBBBCCCCCCBBBDCC?CCD=CCDCAA?A@CBBCBBB@BB@B@BBBBBBBB2B?BBCBBBBBAA@:?>=>???0>?;@<AAA7BBC@C@ABCCD@@?AACC@CCD@BBBBBDDDCEECCCCCC?B?BD@CBBBBBCC@C?ABCCCCCCBBAB>BBBBAA>AC?CCC?BA888,:>>;@AAAA3AB?BBCCBB@@@6:6:AAA<?=@BECC?A?????>?C?BBB>BBB@BCBBACCBBBDA@AB@A@BBBCCABBB>AABECCEBBD@DE>CB::
@ATNG8:01534:07031
GATGGTAGCACGAGTCACTCATATCCAGAAGATCAGGAACTCTAGAAGAATTCAGATTTTTAACACGAGAGTAAACGTAAAAAGAAGGTTTTACAAGACTCACGTTAACAATATTGCAGCAGTACGCACACAATCGAAGCGCAGTAAGGATGGCTAGTGTAACTAGCAAGAATACCACGAAAAGCAAGAAAAAAGAAGTACGCTATTAACTATTAACGTACCTGTCTCTTCCGAAACGAATGAGTACTGCGTCTCACTCTCGCCTACCATCGACACTCCAAAGTCT
+
55>>;CBBBBBB=DHDBBBCBBCBC?CCC@CBBB@A<A>BBCCCCC@CC@C@DCCBAAAA2AAEECBBBA?887*7>9;;;<*;@=?=AAA:BCCGEBCCEBC999;@CC@DBB@BBBABBECECECDCBBA<@A@@=BAAAAAAA?B?BBM@BBBECC@@>@BA@@A=::38<=8=>@BBB9AAB;9:9:9:%9=9?99:FCBBB3837:::.5.5=@@@?AB@@@DE@D@AA@=@::6:ABABBBAAAB@@@AAAABAA@@<?@A>ABCCCBCBBB?BB;A:::
@ATNG8:01535:07021
GATAGTACAGTGTAGTAGACCAGAAGATCAGGAACTCTAGAAGAATTCAGTATTTTTAACACGAGAGTAAACGTAAAAAGAAGGTTTTACAAGACTCACGTTAACAATATTGCAGCAGTACGCACACAATCGAAGCGCAGTAAGGATGGCTAGTGTAAACTAGCAAGAATACCACGAAAGCAAGAAAAAAGAAGTACGCTATTAACTATTAACGTACCTGTCTCTTCCGAAACGAATGAGTACTGTATCTATGTGTGCGCTACCATCGACACTCCAAAGTCT
+
BBBACACBAAAA@>:95959.6>A;@>AA;;4;4:;>@@@A???=<=A@000AAA@0?;?097;;77737)7<77333$394;7=>>1===7B?<?@;:;>:>5;:;>=><@;669;///;;;>::;><>AAC==>>B?:::9=065>?@;<;<:888(687<CC8BB?==<49>773,3>89====<;&//)/979>??<<8<:<>=A=B=B==;;5::;====8=9=>A:A999:@@@::9AA>>>>;;;AAB@A???CCB=C?>>@?>>;:7:D9@=>=
@ATNG8:01535:07034
GATGGTAGTTGTACACTAGTCATACCAGAAGATCAGGAACTCTAGAAGAATTCAGATTTTTAACACGAGAGTAAACGTAAAAAGAAGGTTTTACAAGACTCACGTTAACAATATTGCAGCAGTACGCACACAATCGAAGCGCAGTAAGGATGGCTAGTGTAACTAGCAAGAATACCACGAAAGCAAGAAAAAAGAAGTACGCTATTAACTATTAACGTACCTGTCTCTTCCGAAAACGAATGAGTACGAGAGAGCACACGTGTCTACCATCGACACTCCAAAGTCT
+
@ABB?B@BB8;:6?@@CDA@BAA@?<@AA=A?@@@A>A7;;B@@BB?BB?B?BBBAAAAA0A=@@CCCBB@A?D=@C@@>??,9;455:>>069945565;<=;;49:>@;@BB?BEBCCCFCCBCBA@A@;8<@00,0><<?A9:8;=A@A>@BBCA@@C?CCBBBD?;:59AA589CFD>@<=9:9::::%:?;<979@?B=<9=7:9AA1817>@@@@@A@A9888<88988*7<<:=??AB@@BABCBBAAABBBBBCAA????=888;;;AAA=AE:>898
@ATNG8:01541:07018
GATGGTAGACATATCGTACTCTCTGTACTCATTCGTTTCGGAAGAGACAGGTACGTTAATAGTTAATAGCGTACTTCTTTTTTCTTGCTTTCGTGGTATTCTTGCTAGTTACACTAGCCATCCTTACTGCGCTTCGATTGTGTGCGTACTGCTGCAATATTGTTAACGTGAGTCTTGTAAAACCTTCTTTTTACGTTTACTCTCGTGTTAAAAAATCTGAATTCTTCTAGAGTTCCTGATCTTCTGGATATGAGTGACTCGTGCTACCATCGACACTCCAAAGTCT
+
:::>;CCCCCCBBCCCCCCDFCCCCCCCCCCC@BBBD=BC@B@BCCABA@>@CCBB?B>AACB?B?BAABBCCA@;::9999#394;9992:?==>A::59A=@ABBAA=@???AA==:>@A=A=AA>>>@@@<@AAA=@@@>>>>BB@????@@@<>==;?A:>:>BB@???9916::89-:4<8::;;;+:>===5;;;??A:;//)/6767%7/68>;>;??;?@@A;::<A<BA@@>><>??<?@@@B>===AA??><<;;//-/8889@=@;;76;6;96/
@ATNG8:01545:07009
GATGGTAGACATATCGTACTCTCTGTACTCATTCGTTTCGGAAGAGACAGGTACGTTAATAGTTAATAGCGTACTTCTTTTTCTTGCTTTCGTGGTATTCTTGCTAGTTACACTAGCCATCCTTACTGCGCTTCGATTGTGTGCGTACTGCTGCAATATTGTTAACGTGAGTCTTGTAAAACCTTCTTTTTGCGTTTACTCTCGTGTTAAAAAATCTGAATTCTTCTAGAGTTCCTGATCTTCTGGGTCTACGCTCGTCGCGCTACCATCGACACTCCAAAGTCT
+
BBBC?AAACCCCDBBCBDCCFABBCBAACDBC@BCCE?FC>@>ABBFCAA>BCBBB>B>AAAC?B?BCCBBBCBB=A@???1:A6A???8?>=??BCC?DC>989BBB?BBBBB@@@<@@@<@<@@@@D@??;>>>>=AA@@@@@A>>>>AAA@@;@AA<A@<@8;<>>AAA::7;;;DH6><><;;;;;+;>>??8>AD;;;=:<<188888%7;:==<?;AA:AAA>>?A=H7;;AAAB8==DC;???A?><=?@;;;CE@@??;?@@A==>@@@<@@8@?>>
@ATNG8:01557:07034
GATGGTAGATACTCGCTGATACACCCAGAAGATCAGGAACTCTAGAAGAATTCAGATTTTTAACACGAGAGTAAACGTAAAAAGAAGGTTTTACAAGACTCACGTTAACAATATTGCAGCAGTACGCACACAATCGAAGCGCAGTAAGGATGGCTAGTGTAACTAGCAAGAATACCACGAAAGCAAGAAAAAAGAAGTACGCTATTAACTATTAACGTACCTGTCTCTTCCGAAACGAATGAGTACGAGAGAGCACACGTGTCTACCATCGACACTCCAAAGTCT
+
<<<<?BCA@ABBCBBACCCCCCBBB=BCC?@AAABB?B@B<<@CBB@AA>@@CBBCBBBB2B=993@BB@@@B=583;9:99':=8=8===7@@@?BBAA??=99498@@=A;:65?@@ACCDBABGCCBBB@CCBB?BABA@AAA>A>A@A>@BCBBD;;8;@@AAC@BB?BCB6;;777)3;;6;@AAAA)AB?BBBBECBBC;:5;;;>:?:>?BBA>;;;;;AB?C?BCF=BBB?A@?@AAAAABBBBBB???AAAA99:BB?B???@@??8858D9?;;7
@ATNG8:01569:07018
GATGGTAGCTATACGTATATCTATGTACTCATTCGTTTCGGAAGAGACAGGTACGTTAATAGTTAATAGCGTACTTCTTTTTCTTGCTTTCGTGGTATTCTTGCTAGTTACACTAGCCATCCTTACTGCGCTTCGATTGTGTGCGTACTGCTGCAATATTGTTAACGTGAGTCTTGTAAAACCTTCTTTTTACGTTTACTCTCGTGTTAAAAATCTGAATTCTTCTAGAGTTCCTGATCTTCTGGGTGTATCAGCGAGTATCTACCATGACACTCCAAAGTCT
+
;55A:BB>C:66==@>;<>BCIDB@B@;;>9;6<CCD<BB8;7;BBBCCD@CBDBB=A>ABAC?B?BB@AAC85/676:::,/0)/66:/6::954444=?69?<88<;BBA><<77.7@@;?>B>=?889<6;=::59<6669999A<==?==:5://+/<9=9<????>===9<8<=>.@6<)/////(/998;055;;778<<;48898*8///9595?@056>>A>?:>5<<9979)//66.666=>>==>=@@@AA?====@@@===B;;5;=4<;;;
@ATNG8:01582:06436
GATGGTAGACATATCGTACTCTCTGTACTCATTCGTTTGGAAGAGACAGGTACGTTAATAGTTAATAGCGTACTTCTTTTTCTTGCTTTCGTAGTATTCTTGCTAGTTACACTAGCCATCCTTACTGCGCTTCGATTGTGTGCGTGCTGCTGCAATATTGTTAACGTGAGTCTTGTAAAACCTTCTTTTTACGTTTACTCTCGTGTTAAAAATCTGAATTCTTCTAGAGTTCCTGATCTTCTGGCGCTCTGTCACGTCTGCTACCATCGACACTCCAAAGTCT
+
::::7;BBABCCCCGCBBBFC<99@>=ABA@@<@@AM?E@C@AAACCCC?BEBBA?B=@@BB?B@CBBABBCBB>AAEFE3?<:=><=8?989AABD???47:>AAA>AAABB?>><>BB:=8=>888>;;5;BAA;8::8::>>@=>=?B@??<;;;5;>9>9>=>;;7>;;7:=?CC2C4<9;=<<=,;9666*//:6867=7725888+8///8486>@;@ABB@;;7;=AA???>6;:>8<====;;;:===A::;=@@@;===><<<;=<4;;1;:>?
@ATNG8:01585:06421
GATGGTAGTATCTGCACACTCTGTCCAGAAGATCAGGAACTCTAGAAGAATTCAGATTTTTAACACGAGAGTAAACGTAAATAGAAGGTCTTACAAGACTCACGTTAACAATATTGCAGCAGTACGCACACAATCGAAGCGCAGTAAGGATGGCTAGTGTAACTAGCAAGAATACCACGAAAGCAAGAAAAAGAAGTACGCTATTAACTATTAACGTACCTGTCTCTTCCGAAACGAATGAGTACTACTCTCAGAGACACACTAATCGACACTCCAAAGTCT
+
BBBCACCBBCCDDBBBBBBCCCCCDBCBC@CCCDBB@B@CCBBBBC?AB?C?BCBAAABB2B?BDDCDC@ABDC>B@@@E?BABC7;6;@B@CCCACCCCBBCCEAC@BB?BBC@CBBBCBBCBBBCBCCCC?BBBB>AAAABBBB>A?B9899ACB:;;C?BDCCBBAAA=ABA4::???8?@>==<<;<.9>:@265@B?>@3857>=A:>7;;CAA<ABBBBBB<A<@BB<CDB?BBBBBADCCCCDCCCB?@?DCBBBBB>A@A??>BBC@BB>A999
@ATNG8:01596:06432
GATGGTAGTGTCATATGAGAGTGTGTACTCTATTCGTTTCGGAAGAGACAGGTACGTTAATAGTTAATCGTACTTCTTTTTCTTCTGCTTTCGTGGTATTCTTGCTAGTTACACTAGCCATCCTTACTGCGCTTCGATTGTGTGCGTACTGCTGCAATATTGTTAACGTGAGTCTTGTAAAACCTTCTTTTTACGTTTAACTCTCGTGTTTAAAAATCTGAATTCTTACTAGAGTTCCTGATCTTCTGGGTGTATCAGCGAGTATCTACCATCGACACTCCAAAGTCT
+
<>>>@BBA;;;;A<=??ADB<;:>99970////)////(/93:7<@@@>A?>@AABB@B?C???9?9?=<AA?@;00000(0=*//:666(///3,37;6;=@BBBBBB?BD??>>;:7:@@=E;===897;=5>>=><>>>?@A@>====>>:::5///389397@?@@@A@@@8<=ABC;C7;7;>DDD/<<8==4=6=9///;</88)8898(88:69596//).5698>9A;A7>>;<////;;=68==<A?:;:;=;;;C@@@C;@@>>;;;??@<<=6=7//
@ATNG8:01602:06414
GATGGTAGCTCTGCTCTGACTCTCGTACTCATTCGTTTCGGAAGAGACAGGTACGTTAATAGTTAATAGCGTACTTCTTTTTTCTTGCTTTCGTGGTATTCTTGCTAGTTACACTAGCCATCCTTACTGCGCTTCGATTGTGTGCGTACTGCTGCAATATTGTTAACGTGAGTCTTGTAAACCTTCTTTTTACGTTTACTCTCGTGTTAAAAATCTGAATTCTTCTAGAGTTCCTGATCTTCTGGGCTGCGCTGATATGCGCTACCATCGACTACTCCAAAGTCT
+
884:05;:>>DA@A@@BB<>><;;;<::;9//+/::;+/6@D>?@BCDDDACDIAA><<@;==8<7@99:9956=9>>??>>&;;5::;>8>:994999255.5554:<6<=<;5559.44939399;;;;;?<@?;?669@A@@>@?@@??BA@>;000*//)/577?966>=<.5555)549455999(9==@A=B@888-----06668'6::55158<<8=>>>://)/5///;:<5::?@6?:9999;<==CBCCCA@>>:900<=000>@@9=>9>?@?
@ATNG8:01602:06431
GATGGTAGGAGACACGTCGCACACGTACTCATTCGTTTCGTAAGAGACAGGTACGTTAATAGTTAATAGCGTACTTCTTTTTCTTGCTTTCGTGGTATTCTTGCTAGTTACACTAGCCATCCTTACTGCGCTTCGATTGTGTGCGTACTGCTGCAATATTGTTAACGTGAGTCTTGTAAAACCTTCTTTTTACGTTTACTCTCGTGTTAAAAATCTGAATTCTTCTAGAGTTCCTGATCTTCTGGCGCTCTGTCACGTCTGCTACCATCGACACTCCAAAGTCT
+
??BC?CCD@BBAAABCBBBCABBCCBBCCCAA@BFDD?CCCCABBBCDBC@CCBBB?B?BACC@C>AAABB@BAA?87889(8A?CBBB>BBBB@BBB?BB?@@ACCD?CCCBBB@A=BB?=?;>?>>==<=<@@??<AADAAAAAAAA>>;<<>;===:@@9<7<AAA>>=AA;D:::91:9=:=?>??/?AAAA:B@@;;:A@@@<@@@@/@===B=B<>>;>@@B>>=<@;>>AA@@:<<=:?=>>>>>@@AA??767AB@@;?BD@@@@>=>5::3;@@@
@ATNG8:01613:06426
GATGGTAGATACTCGCTGATACACCCAGAAGATCAGGAACTCTAGAAGAATTCAGATTTTTAACACGAGAGTAAACGTAAAAAGAAGGTTTTACAAGACTCACGTTAACAATATTGCAGCAGTACGCACACAATCGAAGCGCAGTAAGGATGGCTAGTGTAACTAGCAAGAATACCACGAAAGCAAGAAAAAGAAGTACGCTATTAACTATTAACGTACCTGTCTCTTCCGAAACGATGAGTACTATAGACTATCTGAGACTACCATCGACACTCCAAAGTCT
+
555=;>CBBC@>=;;;666<<>66626>>7<;BBBD@D:BAAB@??5554:6:CAABBBB1B@BBBBAA@@999,9?==9::)9989.555&59949?;;A@<CD@CABB?B;;8<CBBBCBBCIIDBBBA@=@B;;79?==??;93:;>>>;@B@@@CCE@CCCCCB?BB?BAB?BAAA@;>993:>===.=A<A???A@>0/)/)/-33,3-//0>>;<?>>=9;6:1//0*//0/;;;>==<@@@A@???789@ACBBBAA>ACBB?@?@??08929@@?
@ATNG8:01614:06409
GATGGGTAGAGAGAGCTCTCTCATCGTACTCATTCGTTTCGGAAGAGACAGGTACGTTAATAGTTAATAGCGTACTTCTTTTTCTTGCTTTCGTGGTATTCTTGCTTAGTTACACTAGCCATCCTTACTGCGCTTCGATTGTGTGCGCACTGCTGCAATATTGTTAACGTGAGTCTTGTAAAACCTTCTTTTTACGTTTACTCTCGTGTTAAAAATCTGAATTCTTCTAGAGTTCCTGATCTTCTGGTGTCTGATCTGTATCACTACCATCGACACTCCAAAGTCT
+
94444(444>B;000////999<<<<;;9<<6619CCB>BCAB@BC9559:.45;>?:>=ACAC@C<9;CBB?@;A9ABFDD2?A?AAAD>BBA@=@:0+0=9=00(/;;(//::=<BB?>?:=D;??BA===D=BAAA;>>>;;;?;;;@?>==8818<<:>=5;6;;;@AA???8====</=1818@EDE/B>;;;3:BB=>=???A<ADDD/@;;;@<@=@D=CA@@>>><@=AA>=<;6<;;6<<<=>>A??>>>@@?>>>@@<A>>>@@@>::8;B:AAA=
@ATNG8:01617:06432
GATGGTAGTATAGAGCTCTACATAGTACTCATTCGTTTCGGAAGAGACAGGTACGTTAATAGTTAATAGCGTACTTCTTTTTCTTGCTTTTCGTGGTATTCTTGCTAGTTACACTAGCCATCCTTACTGCGCTTCGATTGTGTGCGTACTGCTGCAATATTGTTTAACGTGAGTCTTGTAAAACCTTTCTTTTTTACGTTTTAACTCTCGTGTTAAAAATTTGAATTCTTCTAGAGTTCCTGATCTTCTGGATACACTCATGTGCACCTACCATCGACACTCCAAAGTCT
+
789:6?A066AAA;55569@<@@BBBCCCBBB=C;;;09C=B=995>::<<@@@>><>-00;;594//3>?@=7;877879'3749<=?>4?<<><AAB?BC?AABBAA>ABBAA<AB<@>=3:5;888:;:;7<=>>;==>B@@@===D==<99:7<::4898)89>?AA??=88166666'5-55'59AAAA';;////(/3///8779==18:::):;47:3659866///9::7@7A???;;7;==>@@AAB@===;;;;?>><???=>>>@AA>>=>5::3:>>?
@ATNG8:01620:06414
GATGGTAGAGAGAGCTCTCTCATCGTACTCATTCGTTTCGGAAGAGACAGGTACGTTAATAGTTAATAGCGTACTTCTTTTTCTTGCTTTCGTGGTATTCTTGCTAGTTACACTAGCCATCCTTACTGCGCTTCGATTGTGTGCGTACTGCTGCAATATTGTTAACGTGAGTCTTGTAAAACCTTCTTTTTACGTTTACTCTCGTGTTAAAAATCTGAATTCTTCTAGAGTTCCTGATCTTCTGGGTCTACGCTCGTCGCGCTACCATCGACACTCCAAAGTCT
+
CCBC@DCCCDBCBCD;;;ABA>CCBCBBBC=;9;DCC>AA=A>BBBBCCC?BC@@@=@=AACC@B?BBAABBBCC???>>=.=@?AABB>BCCC@CAA=@A3998???>BBBBBBAA>??;8=8<<<=><=<8<A;;5;=;;;>>>>;;:D:::=///:7661;<>>>??@?>><588AA2B;A7::@@@/@@==<1:96/-----.49999(2...5380776;A=;==?<A<>>>>==5;;::1;====>@@??>>>==ABDD=??>>>AA@@?=@@6<66/
@ATNG8:01580:06455
GATGGTAGTTTCTGCACACTCTGTCCAGAAGATCAGGACTCTAGAAGAATTCAGATTTTTAACACGAGAGTAAACGTAAAAAGAAGGTTTTACAAGACTCACGTTAACAATATTGCAGCAGTACGCACACAATCGAAGCGCAGTAAGGATGGCTAGTGTAACAGCAAGAATACCACGAAAAGCAAGAAAAAAGAAGTACGCTATTAACTATTAACGTACCTGTCTCTTCCGAAACGAATGAGTACACATCGTCGTGTCGTGCTACCATCGACACTCCAAAGTCT
+
;5><9>A;?<6AA?;>>CCCCDCCC>@@G@CCBBBF@CCCCBBAA?AH?C?BBB;;;;;*;;?@?CBBBBAA@=>=<9999':@;>2599&5::5<?@A@B=BB?C@;;8;BB?BCCCBCCDDBCCDB;;;>AB;<:;DBBBC;;8;>B;;8;BAAADDC@AABBC?::5:?@2977777&7;;5777733#37177;;<;30/)/,/9<?;?;>>=??:?AAABAC?B?B@A;@;<6;<=>000==7=;;@999C@B;;;;;@?;@@@@AB@@@C>@@<ABBB
@ATNG8:01583:06475
GATGGTAGGCGACATACATACGCGCCAGAAGATCAGGAACTCTAGAAGAATTCAGATTTTTAACACGAGAGTAAACGTATAAAGAAGGTTTTACAAGACTCACGTTAACAATATTGCAGCAGTACGCACACAATCGAAGCGCAGTAAGGATGGCTAGTGTAACTAGCAAGAATACCACGAAAGCAAGAAAAAGAAGTACGCTATTAACTATTAACGTACCTGTCTCTTCCGAAACGAATGAGTACAGAGAGTACGATATGTCTACCATCGACACTCCAAAGTCT
+
<<@A@BBB@D@@ACCCCCFKB@@CC>BBG?BACD;;8;5;@BCCCC@BAAC@B@@:::::*;@CDCCHFCCBBB>BFCBBBE;;;5;2999&5<>5<==<==<AA@B@DD@@AA@CCBCBCCDBBBCCBCBB@CCDD?BA@@AA@@>A?BCC;;;CCDCCC@CBBBCC?CC@BAA=@@??<5>==9=@@@A2@C?D8:9CCCCB?C?DE??7;5:<;;;5;B;:;AB@C@DCD>BBB?AABCBBBBBCBBBAAAAAABBBBBA@A=A@B????@@@8?=6=999
@ATNG8:01584:06471
GATGGTAGGAGACACGTCGCACACGTACTCATTCGTTTCGGAAGAGACAGGTACGTTAATAGTTAATAGCGTACTTCTTTTTCTTAGCTTTCGTGGTATTCTTGCTAGTTGCACTAGCCATCCTTACTGCGCTTCGATTGTGTGCGTACTGCTGCAATATTGTTAACGTGAGTCTTGTAAAACCTTCTTTTTACGTTTACTCTCGTGTTAAAAATCTGAATTCTTCTAGAGTTCCTGATCTTCTGGGCTGCGCTGATATGCGCTACCATCGACACTCCAAAGTCT
+
BBCC@CBC?BBBBBB@A@@DDBABA;99=<BB=BCEG?CIAHABB@@@AA>AB@@@>A7;:?A9B@CCBCC???B?BBBBA2A=033777.333304;?=BD?==>BBB;?>@AA@BB>AAC?A<==<;;;;;=A???=AABBAAA>>>@??>==>;>>?;>=:>;>AA>>>AAD6;;===/=5;5;:===,77::;+//;;999@::5:@?>/@888==B<@@;@@AA???=A<?@??=<1//:=1:///:<=<@@A?@@@A??@;>>@@@??AAA===4=6//
@ATNG8:01593:06461
GATGGTAGATATATGCACGCTCTACCAGAAGATCAGGAACCTAGAAGAATTCAGATTTTTAACACGAGAGTAAACGTAAAAAGAAGGTTTTACAAGACTCACGTTAACAATATTGCAGCAGTACGCACACAATCGAAGCGCAGTAAGGATGGCTAGTGTAACTAGCAAGAATACCACGAAAGCAAGAAAAAGAAGTACGCTATTAACTATTAACGTACCTGTCTCTTCCGAAACGAATGAGTACACATCGTCGTGTCGTGCTACCATCGACACTCCAAAGTCT
+
BBLC?BBDCCCCCBBBCCCCBBBBB@BCDACBBCCC@C@B@BBCC@CD?A>A@ABBCCC3C?AABCBBBBBBC:@?99999(9@9<9;;;/<BCABABBBB???=A=@>9>>?;@@>>>===>>>?>>>@A=??>?<@?@BAA:86;<@>B?BB@B??AA;A<=<BC?BB@B>>;?A@@@;=::488898(8:4:?A>?>>=?:=8===?8<6<>>9:7:AAA@@@;@<?CB7=AB?BBBC>>?=<A>>?>999AAABBBBBBB?>BBBBBBAA<;@D;A<<<
@ATNG8:01593:06487
GATGGTAGGTGCACATGAGTGTATCCAGAAGATCAGGAACTCTAGAAGAATTCAGATTTTTAACACGAGAGTAAACGTAAAATGAAGGTTTTACAAGACTCACGTTAACAATATTGCAGCAGTACGCACACAATCGAAGCGCAGTAAGGATGGCTAGTGTAACTAGCAAGAATACCACGAAAGCAAGAAAAAAGAAGTACGCTATTAACTATTAACGTACCTGTCTCTTCCGAAACGAATGAGTACGATGAGAGAGCTCTCTCTAATCGACACTCCAAAGTCT
+
CDCC?B>?;666A<?@ABCCCABAC?BAB?AAAAAA?A@BBDCBBB>CC8;6;CC<<;<;*;=BDCBBBCCABA:A?AA@B9CAB<B4:9:&9993:;=;;::00*/27::==A:=B@A;BBCBFCCCCDCC@A@BC?BABDBBBB?C?B;;8;BBBCCCC@A@@CCF@BB?BBB;??998+:?>;999998%0;68///99A?;>>;?===;?:?8;;B?BB;;;BB?BACEH@BBB@CBCBAC;:9>>>AB?A@@@?@AAA>?<???@AB8977??9?0/0
@ATNG8:01604:06472
GATGGTAGTATCTGCACACTCTGTCCAGAAGATCAGGAACTCTAGAAGAATTCAGATTTTTAACACGAGAGTAAACGTAAAAAGAATGGTTTTACAAGACTCACGTTAACAATATTGCAGCAGTACGCACACAATCGAAGCGCAGTAAGGATGGCTAGTGTAACTAGCAAGAATACCACGAAAGCAAGAAAAAAGAAGTACGCTATTAACTATTAACGTACCTGTCTCTTCCGAAACGAATGAGTACTGTATCTATATGTGCGCTACCATCGACACTCCAAAGTCT
+
::4526=CC@BBBLCCBBBDCCCAA?BBC@CBCB;;8;>;;;;;9D@DC>@<??<9999:)9:<?CAA@AA:::29900?E?0==0//:===.;=E=C?@ACB=00-/;>>7?0979AABCCCCBB;;<CBBB@CC@@=@BBCCECC@C@B@A>@CCCCEEL?@@ABBB?BB@BBD=??:::,7;;8:@@@@@'=@=0//:=>>BB@C?A?AA=B>B?B:;7;CCAAAA>A=ABC<AAB@CBBBBBB?A@CCCBBB???BBBBCCCC?CB@@>>>===;>>7B;::
@ATNG8:01606:06469
GATGGTAGGAGACACGTCGCACACGTACTCATTCGTTTCGGAAGAGACAGGTACGTTAATAGTTAATAGCGTACTTCTTTTTCTTGCTTTCGTGGTATTCTTGCTAGTTACACTAGCCATCCTTACTGCGCTTCGATTGTGTGCGTACTGCTGCAATATTGTTAACGTGAGTTTTGTAAAACCTTCTTTTTACGTTTAACTCTCGTGTTAAAAATCTGAATTCTTCTAGAGTTCCTGATCTTCTGGATATGAGTGACTCGTGCTACCATCGACACTCCAAAGTCT
+
BBCE?BBB?CBA@@@A@@@@CCCCBBBBBCCC@CCCD?DMACAAA@CC@A?ACEEC@D@BBDE@H@BBAA@@;;<9CDCCC1>?>D899+3;33055<8>D?@ABH@@<ABB@AA??>?CB?@=@BA;888>:>>>?=@@?BAAA>?>AA@>;;;1988788188999=:69992<;;CC.C:?6<>>>>/==<<<1:4:<888>>;;5;>>=/=98895<6=D=>>>A=6616,//=>>><;<<=C??=>=;;;CAAAB;;;@@@=??AAAA@@@A<@@9?<<<
@ATNG8:01609:06459
GATGGTAGCACACGAGATCTCATCGTACTCATTCGTTTCGGAAGAGACAGGTACGTTAATAGTTAATAGCGTACTTCTTTTTCTTGCTTTCGTGGTATTCTTGCTAGTTACACTAGCCATCCTTACTGCGCTTCGATTGTGTGCGTACTGCTGCAATATTGTTAACGTGAGTCTTGTAAAACCTTCTTTTTACGTTTACTCTCGTGTTAAAAATCTGAATTCTTCTAGAGTTCCTGATCTTCTGGGTCTACGCTCGTCGCGCTACCATCGACACTCCAAAGTCT
+
?@AB?BCCBBBBCCCCBBCCCCCBBBBBBCBBAECCC=BB>B?CBBCC@@>@BBAA<@=@B@A<@?BCBCBCCCC???===.;@;A???7?BBC@BBB?BA=A@?BCC?ABBEDC>><?BB?C?BCBCB???;AAAA<>>@:::AAA@@@B:99<9<=?:>>3839>?AA???A=?>>>>5><A<????>/==888-9@>;;;===><:>@=,=///=7>0;;<=>=A===;?;??????:==@A7>=A@@@A>>>>>>>@>>>@;@AAA@@@AA?<>>7>@>8
@ATNG8:01609:06476
GATGGTAGCTATACGTATATCTATGTACTCATTCGTTTCGGAAGAGACAGGTACGTTAATAGTTAATAGCGTACTTCCTTTTCTTGCTTTCGTGGTATTCTTGCTAGTTACACTAGCCATCCTTACTGCGCTTCGATTGTGTGCGTACTGCTGCAATATTGTTAACGTGAGTCTTGTAAAACCTTCTTTTTACGTTTTACTCTCGTGTTAAAAATCTGAATTCTTCTAGAGTTCCTGATCTTCTGGATAGCGACGCGATATACTACATCGACACTCCAAAGTCT
+
BBCC@BBBDDCCC@A@BBBCIHEGECBBBCCC@BBBC>CD@B@BCCCCCB@CCCCB>A@BBBD?B?BCCBBBCCB?C?BBB9BB@BCCC=BBBB>BCB>BB999AEBB?BBBBABAB>AAB>B>B@>>>=>==A?@>:?>>>>>>@@@@@@??@?<@@@<@A<A=A>=>ABB=>:===<<2<+/)/6776)7<////(8::666<=;;/6867'2:;<A<@<AA<???B>>><A=@A>?6637=D=AA@@AAAAAAA@@>>>@@@AAAAAAAAA@@<>=7?@::
@ATNG8:01609:06496
GATGGTAGGCGTGTGAGAGTCTGCCCAGAAGATCAGGAACTCTAGAAGAATTCAGATTTTTAACACGAGAGTAAACGTAAATAGAAGGTTTTACAAGACTCACGTTAACAATATTGCAGCAGTACGCACACAATCGAAAGCGCAGTAAGGATGGCTAGTGTAACTAGCAAGAATACCACGAAAGCAAGAAAAAGAAGTACGCTATTAACTATTAACGTACCTGTCTCTTCCGAAACGAATGAGTACCTCTCAGACGCTCGTCCTACCATCGACACTCCAAAGTCT
+
BCCE@EBB>@ABCDCDBBCBAB@@@6?EE@CCBBBD@F?BBBBBCGACC?B@BCBA@AAA0A?ACCDBBCBBBB=BCAAA<@@@A9?:?@@6AAA?A@@?AAACC@C?BB?BBB@CB?===>>CA>>><<<A;A?>?A6=<877<::3;::;;;??>>?B??;?ABB>>;>@=AAA;??@@@:;;67=====,//,/<<<@AB@@<@<@====A<@@A::6:>><;77393:>@9@DD=??AAA::8:?>?@??@A<<;?AA;><<:<@AA>>888=<>D9@:::
@ATNG8:01610:06470
GATGGTAGACACGTGTGCTCTCTCGTACTCATTCGTTTCGGAAGAGACAGGTACGTTAATAGTTAATAGCGTACTTCTTTTTCTTGCTTTCGTGGTATTCTTGCTAGTTACACTAGCCATCCTTACTGCGCTTCGATTGTGTGCGTACTGCTGCAATATTGTTAACGTGAGTCTTGTAAAACCTTCTTTTTACGTTTACTCTCGTGTTTAAAAATCTTGAATTCTTCTAGAGTTCCTGATCTTCTGGATAGCGACGCGATATACTACCATCGACACTCCAAAGTCT
+
::::7?CBBBC@@;C;9;BECBBCECAAABCC?ACBF>AA?@@BABACA@=@@A?A>A9?<@@:?=@@ABB>?8@7?ABBB197;AABB<AB?@;@:939@9=::8<=6=>?<@>::57;:<B<AAB@???@=@ABB<>>>==?>>>>=>B>>>A:====;;7;=A???@A@??;>;=<<-<,/-/7@@@,:::::2=D>==>=>888)/<;;+<//,/>7<78918??>???:>:=????>:?7708@:::@===@===>;;;?;;5;;;;?>><::188)8===
@ATNG8:01611:06482
GATGGTAGTATCTGCACACTCTGTCCAGAAGATCAGGAACTCTAGAAGAATTCAATATTTTTAACATCGAGAGTAAACGATAAAAAAGAAGGTTTTACAAGACTCACGTTGACAATATTGCAGCAGTACGCACACAATCGAAGCGCAGTAAGGATGGCTAGTGTAACTAGCAAGAATACCACGAAAAGCAAGAAAAAGAAGTACGCTATTAACTATTAACGTACCTGTCTCTTCCGAAACGAATGAGTACACACTCTCATATGACACTACCATCGACACTCCAAAGTCT
+
44485:::>C:6565>?<<>@B??CBBCC><<?>=@2925=;9:;<7;9383/0)/-----$-05///<<;===<;//////////#/9)-(/::*6//)/669:==BB?CBBB?CBB>@==<?AAA???@@:99=8====8;;;>>;;;7@8::A=A???==>@=@>>>@@=AE<??>5::8889)8<>9>AA@@/?>9=525;99::16.2:6605059CBD@BBBCAA@?B?;;;0;@@=@ABCBCAA@>>><>?ABBBCAAACBBC@BAAAAA@???3:9+;>@@
@ATNG8:01618:06468
GATGGTAGTGTCATATGAGAGTGTGTACTCATTCGTTTCGGAAGAGACAGGTACGTTAATAGTTAATAGCGTACTTCTTTTTCTTGGTTTCGTGGTATTCTTGCTAGTTACACTAGCCATCCTTACTGCGCTTCGATTGTGTGCGTACTGCTGCAATATTGTTAACGTGAGTCTTGTAAAACCTTCTTTTTACGTTTACTCTCGTGTTAAAAATCTGAATTCTTCTAGAGTTCCTGATCTTCTGGTCTACTACACTGTACTCTACCATCGACACTCCAAAGTCT
+
AABC@CFBBBBCC@AABBCCCCCCCCBBBC@@<@A@A<BE@E@CCBBCDD@BCCCC@C@BCDD?C?CCCDBBBBB?CDBBB1@A@B>AB=BCCCHCCC?CB9:9AABB@BBBBBBCD@BBB?B@BBBADDCC?BBBB?BBABCC><>AA??>CAA<CDD@BB?BBDDCCCCAAA@DDDDD;B@B?BBJJJ5CCBBB;BBBBBCABAC@CCDC5BBBBC@D@CE?BBBBBBB@C?BCECCC=AAC@CCBBBCBBCBBBCECBBBBB@BABCCCCBBB=?>7@?99
@ATNG8:01620:06482
GATGGTAGACATATCGTACTCTCTGTACTCATTCGTTTCGGAAGAGACAGGTACGTTAATAGTTAATAGCGTACTTCTTTTTCTTGCTTTCGTGGTATTCTTGCTAGTTATACTAGCCATCCTTACTGCGCTTCGATTGTGTGCGTACTGCTGCAATATTGTTAACGTGAGTCTTGTAAAACCTTCTTTTTACGTTTACTCTCGTGTTTAAAAATCTGAATTCTTCTAGAGTTCCTGATCTTCTGGGCAGACTCTCACACGCCTACCATCGACACTCCAAAGTCT
+
ACCC?AAACBBBDBBCBCDCCCCDCFIDCBCC@CBBB<BC>A>BAA@AAA>@BBBB?C@CABB?C?BBBBBA@37,33333$386@A@@7@00/3=::7<B>>?ABAA=AAA?AB>?9?AA=B<@>>>>>?B=BAAA<A>??BB=<<AA@@@@@@;:;:9:94:<@@@AAAA>><>????5?;>8<9888,8=;==///===<>=98918ADD/A@@<<7<7//-/===BAA<A<AAAAAA<AAAA:A;:8>>>AA@@>>@A;@@A=@:::===@@@<AA9@<==
@ATNG8:01622:06491
GATGGTAGCGCACACATAGATACAGTACTCATTCTGTTTCGGAAGAGACAGGTACGTTAAATAGTTTAATAGCGTACTTCTTTTTCTTGCTTTCGTGGTATTCTTGCTAGTTACACTAGCCATCCTTACTGCGCTTCGATTGTGTGCGTACTGCTGCAAATATTGTTAACGTGAGTCTTGTAAAACCTTCTTTTTACGTTTACTCTCGTGTTAAAAATCTGAATTCTTCTAGAGTTCCTGATCTTCTGGCTAGAGCGTGCATATATCTACCATCGACACTCCAAAGTCT
+
////)//9;9:?>B@@;<@@5:555999995405<<<=4<;0505<==;@B>BA?<=3:9(77333(32777==??AA=@BCCC3BB;>8?>9>>:94:=?9?C5;;599B9>=@@@9:99>AA=@@BBBG;;<B?BBAA@DBBBCCD;;;ABAA?:;:)9=9<@C?C9A@?9549:<8=BBDD8B@B?@ALEE5DDBBB<@AA:::ACCGAEEED5CBBDC@B?BC=A@CBABBAGADCCCCB@>>>-00BBCCACCGCCBCBCBBBBB?ADD<<;;DDD?CD>BAAB
@ATNG8:01624:06497
GATGGTAGTGCGTGAGAGAGAGACCCAGAAGATCAGGAACTCTAGAAGAATTCAGATTTTTAACACGAGAGTAAACGTAAAAAGAAGGTTTTACAAGACTCACGTTAACAATATTGCAGCAGTACGCACACAATCGAAGCGCAGTAAGGATGGCTAGTGTAACTAGCAAGAATACCACGAAAAGCAAGAAAAAAGAAGTACGCTATTAACTATTAACGTACCTGTCTCTTCCCGAAACGAATGAGTACACACTCTCATATGACACTACCATCGACACTCCAAAGTCT
+
59;;7<=?;55555=?>CCC;::B>6>>>?=<<<55057:::4444.4<7:577///;;:'74///;;;=:?@>)8399444$44.4.445,6>?;?===@666=8<8;;5:::5;<<==@@B@AABECB;;7;AAA=@@?@;;;;6;=BCC?CCCCB;::49<;=>A<AB<=>8,333333&3771333333#334788333;33.3289:71649:BBB?CCBA@??488*7<<69=?7::8:==:::88<>??;>?:????????=:>:===AB=B<A@:@A97
@ATNG8:01626:06471
GATGGTAGTCTCAGATAGTCTATAGTACTCATTCGTTTCGGAAGAGACAGGTACGTTTAATAGTTAATAGCGTAACTTCTTTTTCTTTGCTTTCGTGGTATTCTTGCTAGTTACACTAGCCATCCTTACTGCGCTTCGATTGTGTGCGTACTGCTACAATAATTGTTAACGTGAGTCTTGTAAAACCTTCTTTTTACTGTTTACTCTCGTGTTAAAAATCTGAATTCTTCTAGAGTTCCTGATCTTCTGGTATGACTAGTGTACTACTACCATCGACACTCCAAAGTCT
+
?@@?7BAB@;@CCDEBCC;:6@@;@995<;9;4:@A@:AC>B>BBACAB=9:;5544)439;==7@<@BB====8<:.44444$4::188990:<=<9>6616>6;666;>269??@@@@=AAA;@:?>==A@>>:@::9;??=995@@<4558///<30/)/7;:7;6;?;;;9<99495555&54945////$////77.755555555;)////$/////)/4:>066;:;;=0505<::<<7<;<7<<>=>?@>@D>>66555;5929@@@@@999927<8?@AA
@ATNG8:01627:06476
GATGGTAGCACACGAGATCTCATCGTACTCATTCGTTTCGGAAGAGACAGGTACGTTAATAGTTAATAGCGTACTTCTTTTTCTTGCTTTCGTGGTATTCTTGCTAGTTACACTAGCCATCCTTACTGCGCTTCGATTGTGTGCGTACTGCTGCAATATTGTTAACGTGAGTCTTGTAAAACCTTCTTTTTACGTTTACTCTCGTGTTAAAAATCTGAATTCTTCTAGAGTTCCTGATCTTCTGGGTCTACGCTCGTCGCGCTACCATCGACACTCCAAAGTCT
+
55==:=DCCBBBAAACCCCCCCCGCDAAAEBB@BCCF>CD@CABBBBCA@=ACCBB?C@CCAA>A?BCBCCCBBB?BCCCC3BA?D???8?CAC?BBC?BB>A@CBAA>BBA@AA?>;???;?@BB@BB>>>=AA??;?A??>>>@A>>>B>>>@:==@<@A;?:?AAAA?AAA<???@@6@=A;?>CCA/AB===7==BB???;;;;????/?878?<B<AC;AA@@===<A<AAAD:8299<<5=@A==>9::?>>>>A@@@A;@@@ABBA===<AB:@==:
@ATNG8:01580:06527
GATGGTAGGCGAGAGTGAGACGCAGACTCATTCGTTTCGGAAGAGACAGGTACGTTAATAGTTAATAGCGTACTTCTTTTTCTTGCTTTCGTGGTATTCTTGCTAGTTACACTAGCCATCCTTACTGCGCTTCGATTGTGTGCGTACTGCTGCAATATTGTTAACGTGAGTCTTGTAAAACCTTCTTTTTACGTTTACTCTCGTGTTAAAAATCTGAATTCTTCTAGAGTTCCTGATCTTCTGGGTGCGCTACAGTCTCTCTACCATCGACACTCCAAAGTCT
+
ABBD?BBB?;;6CDCDCBCCCCCCCCCCCBB?CCCD?DD@D@@AACC@@>@BB@@>@?BBBD@C@BAAABCBBB?BCBBB3BB?BBBB=BCBB?BCC@CC????BBB@BCBBBAAB?CCD>B>@>AABAAA<@@@@<@@@@===@AAAAA=>=A578?=AA<?<?@@@@AA<<7;ABBB;B;?;?@BBB/@@@@@5==>:;;@@@D<AAAA.>=??B=B<;;8;AAAA;;7;:><<///)////)8==>>>;;;?@@AABAA??;>;;;@@B@;;76>4;8//
@ATNG8:01587:06531
GATGGTAGCTCGCTGATGATATCTCCAGAAGATCAGGAACTCTAGAAGAATTCAGATTTTTAACACGAGAGTAAACGTAAAAAGAAGGTTTTACAAGACTCACGTTAACAATATTGCAGCAGTACGCACACAATCGAAGCGCAGTAAGGATGGCTAGTGTAACTAGCAAGAATACCACGAAAGCAAGAAAAAAGAAGTACGCTATTTAACTATTAACGTACCTGTCTCTTCCGAAAACGAATGAGTACTGTATCTATGTGTGCGCTACATCGACACTCCAAAAGTCT
+
@BBC?ABB<66=BAB;;;CBBAAAB@CGHECBBB;;9;?CBBCCBB?BCAF@@@@CCCCC3CABBBBBBBCA@A;?9;6???+?>8<.999&9@@=@BCBBBBBA>B?@@<@@@=ADEFDDCCCJCCCBCCCADDCB@CCCCDCA?=@@CA@>@BBACBBD@CCBBAA?::89@:6<====6===8BBCCCC)CC?@A@CC?A:88)84:;=D4=6==;;:=A@A@@?<6;63789-8<<8<>?==:<>=<?A<777=BBBBBBBAAA@><<;;::55-688(9<<<
@ATNG8:01602:06507
GATGGTAGTACATGATAGACGACACCAGAAGATCAGGAACTCTAGAAGAATTCAGATTTTTAACACGAGAGTAAACGTAAAAAGAAGGTTTTACAAGACTCACGTTAACAATATTGCAGCAGTACGCACACAATCGAAGCGCAGTAAGGATGGCTAGTGTAACTAGCAAGAATACCACGAAAGCAAGAAAAAAGAAGTTACGCTATTAACTATTAACGTACCTGTCTCTTCCGAAACGAATGAGTACGTGTGCGACGTGTCTCCTACCATCGACACTCCAAAGTCT
+
?BDD@DCCCCCCBBBCBBBBABB@@>@CC?BBCCBB?B@CCCCCCC@BB?B@CC=<<@@@+C@:=:CDACCBAA:ABBCJDD5DC@@0:9949DC@EBCGDBB;;8;@BB@DBB?BDBAAACCBB@@ACCCC?BBAA?ACCCCBBB?CGCBA?ADCCDCCC@BBBCCC@CC@CCC9::BBB=BBA>@@@@@@(@@<00,0;@@AAA=B>@AAB5:59ABAB?BBBAABC@B@BBC<BBD?BBBBAA???BBAABB???AABA@>A@@=@A@@AAAA>@@@@7@000
@ATNG8:01603:06503
GATGGTAGCACGAGTCACTCATATCCAGAAGATCAGGAACTCTAGAAGAATTCAGATTTTTAACACGAGAGTAAACGTAAAAAGAAGGTTTTACAAGACTCACGTTAACAATATTGCAGCAGTACGCACACAATCGAAGCGCAGTAAGGATGGCTAGTGTAACTAGCAAGAATACCACGAAAGCAAGAAAAAAGAAGTACGCTATTAACTATTAACGTACCTGTCTCTTCCGAAACGAATGAGTACGATGAGATCTCGTGTGCTACCATCGACACTCCAAAAGTCT
+
@@CC@CCBB;66>BBCA@;649@;;09BD<@@@A;;5<;@A@::6DACC@C?@ACCCDED2A>AAAAAAA@:::5:CDDEGG0CB@C?CCC;CDE@CCBBDBB;;7;=AA?CCE@CCBBCBCCCCBBBBBBCACCGG@BABCCDEE?B?B;;8;BBBCBBD@DCBBBB?BB>AA@<@@@@@;@=?<;;;;;;%;>=00/:<?@A?=B<A@AB7;7;DC:;7:AA@@?C?C>AAC=BBC?CBBBBBABABBBDCAA???AB>>?@=;7=<==C>><9;-788)9A=>
@ATNG8:01606:06541
GATGGTAGCGCACACATAGATACAGTACTCATTCGTTTCGGAAGAGACAGGTACGTTAATAGTTAATAGCGTACTTCTTTTTCTTGCTTTCGTTGTATTCTTGCTAGTTACACTAGCCATCCTTACTGCGCTTCGATTGTGTGCGTACTGCTGCAATATTGTTAACGTGAGTCTTGTAAAACCTTCTTTTTACGTTTACTCTCGTGTTAAAAAATCTGAATTCTTCTAGAGTTCCTGATCTTCTGGGTGTATCAGCGAGTATCTACCATCGACACTCCAAAGTCT
+
@AAA>@A=ABBBBCDCCCCDDEBBBCCBBBBA>BBBD>CDAD@BBBCC@C:C>>=B:B@CCCC?B@BCAAAA@DC?BBDDD2CB?BBCE=CBB?AAAB@BC@DCBBCCACECCCCBA?ABD@C@BBCAAAAB?BBBB@DFDCCC;:;BBBBBD@@<@@@<@A?C@CCDBBBAAA@C@@@@7@>B=AAIKD0AA;;;0;AABBCFB@A5;;;;;%;99B@=@?CB>BBCCCBB?B@BBCCAA?@DDC?CBBBCBB<<;BCCB;;;;;9;BBB@A@BBC7;;0<@@@
@ATNG8:01612:06514
GATGGTAGCTCGCTGATGATATCTCCAGAAGATCAGGAACTCTAGAAGAATTCAGATTTTTAACACGAGAGTAAACGTAAAAAGAAGGTTTTACAAGACTCACGTTAACAATATTGCAGCAGTACGCACACAATCGAAGCGCAGTAAGGATGGCTAGTGTAACTAGCAAGAATACCACGAAAGCAAGAAAAAAGAAGTACGCTATTAACTATTAACGTACCTGTCTCTTCCGAAACGAATGAGTACACATCGTCGTGTCGTGCTACCATCGACATTCCAAAGTCT
+
BABB@FCBBBCDCBBBBCBDDBEBEADCBACGCBBB>B>ABBB@@@@CC@D@AAA@AAAA1@?BBBBBA@>999*8<;:999$9:5:2555&5<<7=AABAA::;>A>A@=@BC@DBBDCCCECCCDCCCCC?BB;;:<CCCCBBB?B?C;;:;BBBCCCC@CBBBBBAKH?9::=?@9::28??:999999%9=<>?=@BABA<6:67;@A7=:=ADCB@@@@A@??@C?CCF>B??=@??EDCCCBBBCBBBBBEAAACBBBAB>ABBBBBBA>A?DD>CBAA
@ATNG8:01613:06501
GATGGTAGTAGTACACTAGTCATACCAGAAGATCAGGAACTCTAGAAGAATTCAGATTTTTAACACGAGAGTAATCGTAAAAAGAAGGTTTTACAAGACTCACGTTAACAATATTGCAGCAGTACGCACACAATCGAAGCGCAGTAAGGATGGCTAGTGTAACTAGCAAGAATACCACGAAAGCAAGAAAAAAGAAGTACGCTATTAACTATTAACGTACCTGTCTCTTCCGAAACGAATGAGTACTGTATCTATGTGTGCGCTACCATCGACACTCCAAAGTCT
+
DDCC@CAAB=BB==BBBCCBBBB;;7;BC@B@@@@@=A@CCCABADADC@C@DCB@@???,>9?@A@@@BBBE>AAC@A@@@2@B@D@CDD9BBC@CBABCBA??<??AA>ABB@BBBBCBCCBCBBBBBBC@CCDD?BBBBCCCC?B?B;;9;CCCDDCC@BBBBBA@CC@BBC@BBAA@:???<@@@@@@'@A=:99CCCBBC?B?BBBE?C@BBC;;7;DBA@BB?C@BBD=DCB>ACBCBBCCDCCCCAAABBBBCCBBBBB?BBCCCBBBBB?AB=B;;;
@ATNG8:01624:06526
GATGGTAGGACGAGCGTCTGAGAGGTACTCATTCGTTTCGGAAGAGACAGGTACGTTAATAGTTAATAGCGTACTTCTTTTTCTTGCTTTCGTGGTATTCTTGCTAGTTACACTAGCCATCCTTACTGCGCTTCGATTGTGTGCGTACTGCTGCAATATTGTTAACGTGAGTCTTGTAAAACCTTCTTTTTACGTTTACTCTCGTGTTAAAAATCTGAATTCTTCTAGAGTTCCTGATCTTCTGGGCAGACTCTCACACGCCTACCATCGACACTCCAAAGTCT
+
AABB?BBB@CBACBBBB@AABDCGA@A@DCAA?ACED=BA@D?BA@ACBB@CCECCAC@BBCC?C?AACCGICCD?;;;;;*9C?CBDI=BB;;9;BC>CC@=;;ECGAEECBBBBB>BCEAD@DBBBCDCC@BBBA<AABCBBBCCCBBBA@AB@CBB?BB?B?BBBCCDEDHADBBBB7A>B=;;;;;*;AAAB=BCDCCCC@A@4:;;;*;@@;;;;@DC@DCBBBAA=@@CAABBA<@@BC>CCCCDCCBBBCCDDD@BBB>BABBCCCCCD@DD<@ABB
@ATNG8:01624:06544
GATGGTAGATATATGCACGCTCTACCAGAAGATCAGGAACTCTAGAAGAATTCAGATTTTTAACACGAGAGTAAACGTAAAATGAAGGTTTTACAAGACTCACGTTAACAATATTGCAGCAGTACGCACACAATCGAAGCGCAGTAAGGATGGCTAGTGTAACTAGCAAGAATACCACGAAAGCAAGAAAAAGAAGTACGCTATTAACTATTAACGTACCTGTCTCTTCCGAAACGAATGAGTACACATCGTCGTGTCGTGCTACCATCGACACTCCAAAGTCT
+
>>>B@966=<<<B==C???==CCDB>?@@9A@AA@@<@=AAACB@?>@C?B?B@@????=.;>@@@BB??>===188<<<<.::;.4.444&4:<7=666???@@<@=>>;;;;?BAAADCCDFFEDBBB;;6;@@@<@AAABBBB@C@@@@@CFECCCCD?BBBCBB?CC89:A4::@@@9@@@>BBBBB3BF@B988@@A@=9=<@@@@=B;>?ABA=AAABBBB@B@BCB=B;;6;AA@ABC@@?BAA@BAABA@A@BBBBC=?@BD???BAA>AA<A???
@ATNG8:01602:06579
GATGGTAGGACGAGCGTCTGAGAGGTACTCATTCGTTTCGGAAGAGACAGGTACGTTAATAGTTAATAGCGTACTTCTTTTTCTTGCTTTCGTGGTATTCTTGCTAGTTACACTAGCCATCCTTACTGCGCTTCGATTTGTGCGTACTGCTGCAATATTGTTAACGTGAGCCTTGTAAAACCTTCTTTTTACGTTTACTCTCGTGTTAAAAATCTGAATTCTTCTAGAGTTCCTGATCTTCTGGGTGCGCTACAGTCTCTCTACCATCGACACTCCAAAGTCT
+
BBCB@CCC@BBBA5:5:::@@@@B?BC@@@BB=A;;;0:?=B=BBBBAAB@A@ABB>C?DAA@=A;>>??BBBCC:;;BBB,:;59>>@8BBBB@B::66?:>BBBCIACCECCCIE@C;;7;=BBCBCBB@?ACBBD>CCCCDCCCBCBBEBC@BCG@;<;;EIFCDE;;4;4;ACCG<C?C6;;@@@,ABAAB<BA@?@@A?==2:;;;*;;;;A?B>AA?B;;;ABC@B?:::@@B@CCCD>DCB@@@AAABBBBA@@@BA>AB@@@ABBBB@CD=CA@@
@ATNG8:01605:06569
GATGTAGCACGACACGACGATGTGTACTCATTCGTTTCGGAAGAGACAGGTACGTTAATAGTTAATAGCGTACTTCTTTTTCTTGCTTCGTGGTATTCTTGCTAGTTACACTAGCCATCCTTACTGCGCTTCGATTGTGTGCGTACTGCTGCAATATTGTTAACGTGAGTCTTGTAAAACCTTCTTTTTACGTTTACTCTCGTGTTAAAAATCTGAATTCTTCTAGAGTTCTGATCTTCTGGAGATACACATGATACTCTACCATCGACACTCCAAAGTCT
+
CCCBCCEBBCC=CDCCCC:99BB@@;;0000)0000*0>9=8@BBDB@@?@BCBB@B@BACD@B@CBBBA@??=899989$0:480/*/::?<A@@;00-00999=5=BAAB?>><>CC>>;>@@@@>>><@AAA<888BB>>=AB>>>?A>=:>??<@@<@<@AA=<=>;;48898:-99@<AAAAA/:9;=;.6-----8:/7.6<<<(877794917717;;:A?@=?A@>=::177@=>>>@@@A@@@BAAAAA>>;;8;@@?AA=>==<AA9A:;:
@ATNG8:01617:06572
GATGGTAGATACTCGCTGATACACCCAGAAGATCAGGAACTCTAGAAGAATTCAGATTTTTAACACGAGAGTAAACGTAAAAAGAAGGTTTTACAAGACTCACGTTAACAATATTGCAGCAGTACGCACACAATCGAAGCGCAGTAAGGATGGCTAGTGTAACTAGCAAGAATACCACGAAAGCAAGAAAAAGAAGTACGCTATTAACTATTAACGTACCTGTCTCTTCCGAAAGAATGAGTACATAGATATACGTATAGCTACCATCGACACTCCAAAGTCT
+
@<@A?BBBBBBBB@AADDCCCCBBB>BFCABBBBBB?B@CCCBCCB?BB>A>ACC>>???.;<ABB@BDCCA@B9@A:;:::*:?9?9@@@3@BB@CBBCCCC@@?@@CC@BBD?CBBADCBB@CCDBCCCD?CCBB@BBCCCCAA>BACBB?BBBCCCBA?BBCCCC???=?CC?BBAAA;@AA?CCDDC3BB?B@>>CBBBB5658AAA:>:>@BAB?@@@@@BB?B@BBB<BC?CCBBBBBBBBB?A@CBAAAAAA@@=;=9@==<;;;@AA<@@8>:::
@ATNG8:01618:06556
GATGGTGTGTCAGTGCGCGTCGTCCAGAAGATCAGGAACTCTAGAAGAATTCAGATTTTTAACACGAGAGTAAACGTAAAAAGAAGGTTTTACAAGACTCACGTTAACAATATTGCAGCAGTACGCACACAATCGAAGCGCAGTAAGGATGGCTAGTGTAACTAGCAAGAATACCACGAAAGCAAGAAAAAAGAAGTACGCTATTAACTATTAACGTACCTGTCTCTTCCGAACGAATGAGTACACACTCTCATATGACACTACCATCGACACTCCAAAGTCT
+
BBCC@CCBBBBBBBCDDCAAACDF@DBB?CDDDBB@B?@@CCCCC?CC?C?BBBBBBBB3B?BACACDCC887)7=999::*:C>C4;;;6<DEBKCCCCCCDE@B@BB@BCD?BBBBBBCCCCCBCBBBC?CCBB?BBBBCC??<@@CCC?CCBCCAAA?CCCCCC@AA=999:??@AA;@@@;999999%9?;??>?BBC?@:=:<;AA4;5;:A?@=@A@@?EC@C?CC?CBD?BBCCBBBBBBBBBCBBCAABBBBBBBB?CBBBBCBBBB?BA=A>99
@ATNG8:01621:06592
GATGGTAGTACATGATAGACGACACCAGAAGATCAGGAAACTCTAGAAGGAATTCAGAATTTTTAACACGAGAGTAAACGTAAAAAGAAGGTTTTACAAGACTCACGTTAACAATATTGCAGCAGTACGCACACAATCGAAGCGCAGTAAGGATGGCTAGTGTAACTAGCAAGAATACCACGAAAGCAAGAAAAAGAAGTACGCTATTAACTATTAACGTACCTGTCTCTTCCGAAACGAATGAGTACTGCGTCTCACTCTCGCCTACCATCGACACTCCAAAGTCT
+
?DCC?C>;<<====><:::=5549;7555.559<55.5909:;://0*/)/171////)/;;;'9,//9999;5555)5944444$49.4.555&555.5;;;;C>>B<@;@@699@<=@?;::::=>656?5568;;9;.5599555:598<6949>BCD@CC>@?B;;9<>@;9874///;;1677+33===+==7==<=BA???9>=A@A@>A;??;;;?CBBBBCC=@>@BC=CDC@CCCAAAAACCCFKIBBBDC@A;;8;AB6;;@@CBBA??9==5>=;=
@ATNG8:01622:06585
GATGGTAGTGATACAGATCAGACACCAGAAGATCAGGAACTCTAGAAGAATTCAGATTTTTAACACGAGAGTAAACGTAAAAAGAAGGTTTTACAAGACTCACGTTAACAATATTGCAGCAGTACGCACACAATCGAAGCGCAGTAAGGATGGCTAGTGTAACTAGCAAGAATACCACGAAAGCAAGAAAAAGAAGTACGCTATTAACTATTAACGTACCTGTCTCTTCCGAAACGAATGAGTACGATGAGATCTCGTGTGCTACCATCGACACTCCAAAGTCT
+
<5597<<AD@AA@=@>>@@<<?;;=9==@25/;;00,/59<8@@?@<?;8<784444<<<+<8;;=888=888;,3344444$44.43999&5557;566999;<7@=@@<ABC@CCBBCFBB;99A@@5655999=065<<@959455:5505=:::<;;7:;;:::4=?=?@;7:9::<,337577999(::3::8>???BB?B?AB>=8>6;;A;;4;A@?@@B=?388=8?@;=<<533;9998887868///88875559287666.....(.6'338:
@ATNG8:01578:06613
GATGGTAGTCTCAGATAGTCTATAGTACTCATTCGTTTCGGAAGAGACAGGTACGTTAATAGTTAATAGCGTACTTCTTTTTCTTGCTTTCGTGGTATTCTTGCTAGTTACACTAGCCATCCTTACTGCGCTTCGATTGTGTGCGTACTGCTGCAATATTGTTAACGTGAGTCTTGTAAAACCTTCTTTTACGTTTACTCTCGTGTTAAAAATCTGAATTCTTCTAGAGTTCCTGATCTTCTGGGTGTATCAGCGAGTATCTACCATCGACACTCCAAAGTCT
+
CA@@@DBCBBBCCGCBBB;;<CCBAABBBBBB>BCCC?CDGF@CCCCICC@CBBBB=@<@::>;@2;6BB===<<34999;*;;59@CB=B?9;49>A;@B:;;:A@B=AACAAA@@49;A4;6;BBBDD;;;;CCC@G;=;CCCBBBBB<;;@@;;;9:??29244459<<<<8=<;;;&5.57;<>>+99999,99A:;:BCBD=A@@>,=000/6:4:<79;<=CCB?B@CCCCBB=@@A?8?9:9@AAA;;;AACAAABC?B@@@CAA??=9=?6?@@A
@ATNG8:01581:06603
GATGGTAGCTCACGTACGTCACACGTACTCATTCGTTTCGGAAGAGACAGGTACGTTAATAGTTAATAGCGTACTTCTTTTTCTTGCTTTCGTGGTATTCTTGCTAGTTACACTAGCCATCCTTACTGCGCTTCGATTGTGTGCGTACTGCTGCAATATTGTTAACGTGAGTCTTGTAAAACCTTCTTTTTACGTTTACTCTCGTGTTAAAAATCTGAATTCTTCTAGAGTTCCTGATACTTCTGGGTGTATCAGCGAGTATCTACCATCGACACCTCCAAAGTCGT
+
;;><@CBBDBCBBBBCBBBCCBBCCCCCCC@A?ACCC?CFAD@CBBBDDD@DCCAA?A?BCBB?A=@ABBBCCBB?BBCCC1BB>BBCC>CDAA?BBB=??<?<@CBC?BBBBAACC?CBB>@<@@@@@;;<<@AAA;AAA@=??@AAA>>?@AA:==><>@<A=CCA=>?AAA:>>BDD5@;@:==CCB/====@07///539=;;17779+7:::E;@;>?<AAAAAAA=A:=>B>>>A58/>>63------6666==<AA:>>7;87588//-/=4==47-//9
@ATNG8:01589:06613
GATGGTAGCTCTGCTCTGACTCTCGTACTCATTCGTTTCGGAAGAGACAGGTACGTTAATAGTTAATAGCGTACTTCTTTTTCTTGCTTTCGTGGTATTCTTGCTAGTTACACTAGCCATCCTTACTGCGCTTCGATTGTGTGCGTACTGCTGCAATATTGTTAACGTGAGTCTTGTAAAACCTTCTTTTTACGTTTAACTCTCGTGTTAAAAATCTGAATTCTTCTAGAGTTCCTGATCTTCTGGGTGCGCTACAGTCTCTCTAATCGACACTCCAAAGTCT
+
9588.4555<<<=<:///:9999555999:::055<=5<<8<84455555.5>;<<7<7:<;;5;9=;;;<=999499:::$44.4===6;:=<.555.597:;=<//,///;99:=8<<<8<5;;=<<<?>8<<59.5<@999>>>?@@?@A??5:9@<<C?C?999BBA@@<7;<=@@2@:?:><===)95=>>,929::955:55.5;;;(44455.55:;066<<>>>;>9<;;;::7;<>>4<6959999=>>990<<<=*0///7/556:>>6>665
@ATNG8:01601:06623
GATGGTAGCGCATATCAGCGCAGCCCAGAAGATCAGGAACTCTAGAAGAATTCAGATTTTTAACACGAGAGTAAACGTAAAAAGAAGGTTTTACAAGACTCACGTTAACAATATTGCAGCAGTACGCACACAATCGAAGCGCAGTAAGGATGGCTAGTGTAACTAGCAAGAATACCACGAAAGCAAGAAAAAGAAGTACGCTATTAACTATTAACGTACCTGTCTCTTCCGAAACGAATGAGTACGATGAGAGAGCTCTCTCTACCATCGACACTCCAAAGTCT
+
AABC@C966?@CCGDBABBCDDBBB>BCC@BCBCBB@B@CCDCBBB?BB@C@BABAABAA0A>BBCCCCCCAAA:AB;;;;;*;?9@>BDE;DCEACBBCCBCBB@D?CC?C??>@ECCBBBBB@@@BCBCC@CCCD@CBDCCCCB@B@CAA?ABBBADBB?BBBBBD@BB@BBB?BCBAA=A??:?@@@@2@C?C>>>CBBBC999:BAB=A=A>AAA?CB@@@BB?B?BBB=BCF?BAABBCCBBBAAABBCBBBBBB>>>BB?BAA=>>>@@@<CC>BAA=
@ATNG8:01602:06622
GATGGTAGCAGACGTGACAGAGCGCCAGAAGATCAGGAACTCTAGAAGAATTCAGATTTTTAACACGAGAGTAAACGTAAAAAGAAGGTTTTACAAGACTCACGTTAACAATATTGCAGCAGTACGCACACAATCGAAGTGCAGTAAGGATGGCTAGTGTAACTAGCAAGAATACCACGAAAGCAAGAAAAAGAAGTACGCTATTAACTATTAACGTACCTGTCTCTTCCGAAACGAATGAGTACCTCTCAGACGCTCGTCCTACCATCGACACTCCAAAGTCT
+
BCDD@CBBCCECCCCE;69>FDGCC@BBA?AB=@00,0;>=?BB@A<>>>A?B:::>A?A1A<=>B<??=:9::)//0////$/:2949;;0;>?A@FCCCCCBB?B?CB?BBB?BDAABCCCBBBCBBBCB?BBAA>;;;LDDCCAG@BBB?BACBC@A@>ABBBCC?CB?AAB?BBBCC>C@@>@CCCC3BA>A999@A??A:=:=ACA8;7:AC@@=@A@?@BB?B@BCD>CAA=A@A@@AB?BBEB@?@BA=9::9:5;;>5;;====?;669==66///
@ATNG8:01602:06629
GATGGTAGTGTCATATGAGAGTGTGTACTCATTCGTTTCGGAAGAGACAGGTACGTTAATAGTTAATAGCGTACTTCTTTTTCTTGCTTTCGTGGTATTCTTGCTAGTTACACTAGCCATCCTTACTGCGCTTCGATTGTGTGCGTACTGCTGCAATATTGTTAACGTGAGTCTTGTAAAACCTTCTTTTTACGTTTACTCTCGTTTTAAAAATCTGAATTCTTCTAGAGTTCCTGATCTTCTGGTCTACTACACTTACTCTACCATCGACACTCCAAAGTCT
+
ABBC?CCCCCCCCDCCCAAAFFDDDCCBCB@>:?;<;4;D?B@BCCBCCCACICCC@D@BBBC@C@CBDHCCAAA@CBCCC1@@;?:;;8;CBC@CCC@AA8<;ABBB@CDDGJEGG@BAA?AADGCCBBBC@BCBB?BBBBBBBCCBCCCCBBC@CCC?CC@C?BBDABBDCB>@;;;;.;>C=;;;;;*;ABBB=CBB@@@BBBB;BFEE1E@@B=:@<AC@@??A@??<A=AAABBB>ABB@ECBBBCC;;;B>BBCCBCC@@??AAAABDB?CC=????
@ATNG8:01616:06635
GATGGTAGGACGAGCGTCTGAGAGGTACTCATTCGTTTCGGAAGAGACAGGTACGTTAATAGTTAATAGCGTACTTCTTTTTCTTGCTTTCGTGGTATTCTTGCTAGTTACACTAGCCATCCTTACTGCGCTTCGATTGTGTGCGTACTGCTGCAATATTGTTAACGTGAGTCTTGTAAAACCTTCTTTTTACGTTTACTCTCGTGTTAAAAATCTGAATTCTTCTAGAGTTCCTGATCTTCTGGGTGCGCTACAGTCTCTCTACCATCGACACTCCAAAGTCT
+
BBBB?BED@CCBCCBBCBEBBBCB@CCCCC@A>ACDE=AB?C@BBBCCCC?CCCCC?CADEBA>B@CCCBCJBBB?@===>0=@<A>@@:@B@A=ACC?AA?ABBCCCACCCCBCCG@DCB?B@DCBBBBBC@CCCC@CCCCCAAABCCCBBBBC@CCB?BB@B?CCCCCCCCD@BBBBB<B>B<;;:::*:CBCC=ECCCCCCCBCBCDDC5DCCBB@BACD@BCCCCBB@B@CCCCBC@CACC>CCCCCBBBCCCCBBBBBBB?@@@CBBBCCC@DE=CBBB
@ATNG8:01627:06628
GATGGTAGAGAGAGCTCTCTCATCGTACTCATTCGTTTCGGAAGAGACAGGTACGTTAATAGTTAATAGCGTACTTCTTTTTCTTGCTTTCGTGGTATTCTTGCTAGTTACACTTGCCATCCTTACTGCGCTTCGATTGTGTGCGTACTGCTGCAATATTGTTAACGTGAGTCTTGTAAAACCTTCTTTTTACGTTTACTCTCGTGTTAAAAATCTGAATTCTTCTAGTAGTTCCTGATCTTCTGGGCTGCGCTGATATGCGCTACCATCGACACTCCAAAGTCT
+
95<>7;<>BBB@@BA959@@@<669BA@@?@B7ABCC>AA@C>;;6<<<<9===AB?B?BDDD@B?AAAAABA@@=;;888';>8:@BB=B?@@@CBB?BB?B98:>>288==>:>@=@@A?B?ACCA:988088<919>999<>>==>????8817;=7;=5927<?:88<99266777,7177;;==>.85>>>3;778=:;76=,2222$22222380583;:;868>>>D;>>AAA=389==6<///555377778<<==;;6:A@A@=<=//+/6.6=<6
@ATNG8:01590:06666
GATGGTAGCTCGCTGATGTATCTCCAGAAGATCAGGAACTCTAGAAGAATTCAGATTTTTAACACGAAGAGTAAACGTAAAAAGAAGGTTTTACAAGACTCACGTTAACAATATTGCAGCAGTACGCACACAATCGAAGCGCAGTAAGGATGGCTAGTGTAACTAGCAAGAATACCACGAAAGCAAGAAAAAAGAAGTACGCTATTAACTATTAACGTACCTGTCTCTTCCGAAACGAATGAGTACTGTATCTATGTGTGCGCTACCATCGACACTCCAAAGTCT
+
;<<::>5:4444455445555:;;2///)//5<55.669999;9=;=>;>;:;:?ABBC1B>?><00*0:;;;?9/36=>==+:949.555&577)//00/::;939345.5=@:?@::9CCCCCCCA@ACC?B@@@7;;A>A@::6;=?;:49@>>@BAC=@==000:??9?B;588B<<6=:93777788%9@=ABBCB@@@B=A675@?4=8::;;;5;B>@ABB?B?BBA;?9838>>AABBBCBCCCAACCBBBBBC;;;B=@?>;;;>>>A;AB:C@??
@ATNG8:01597:06670
GATGGTAGCTCACGTACGTCACACGTACTCATTCGTTTCGGAAGAGACAGGTACGTTAATAGTTAATAGCGTACTTCTTTTTCTTGCTTTCGTGGTATTCTTGCTAGTTACACTAGCCATCCTTACTGCGCTTCGATTGTGTGCGTACTGCTGCAATATTGTTAACGTGAGTCTTGTAAAACCTTCTTTTTACGTTTACTCTCGTGTTAAAAATCTGAATTCTTCTAGAGTTCCTGATCTTCTGGAGATACACATGATACTCTACCATCGACACTCCAAAGTCT
+
>>AA?BBCBAA@@@=B@<ACBCCCBCCCCBAA?ACCC>CFAC@CCCDDCC?CCCCC@D?CCCC?C?BBBBBBBBD@@?@@@2@B?CBBB>BDBA>ABB>BB>BABB>=<?BBABBBB?BCC?C?CCAB>>>><@AAA:>?AAAA?AAAA@@>>=A;>??=AC;A;A?>>??AAA:>>>AA6C;>:>=CCC.AA>>>7@A@@>@?;<<=AAAA/A<<=D>E===:>@BB@@?;A;AAAAAA8===:;=;>>AAA>>>AAAAA@@::8:@@A>>>>>><AB:AA=<
@ATNG8:01601:06677
GATGGTAGTGCGTGAGAGAGAGACCCAGAAGATCAGGAACTTTAGAAGAATTCAGATTTTTAACACGAGAGTAAACGTAAAAAGAAGGTTTTACAAGACTCACGTTAACAATATTGCAGCAGTACGCACACAATCGAAGCGCAGTAAGGATGGCTAGTGTAACTAGCAAGAATACCACGAAAGCAAGAAAAAGAAGTACGCTATTAACTATTAACGTACCTGTCTCTTCCGAAACGAATGAGTACACACTCTCATATGACACTACCATCGACACTCCAAAGTCT
+
59AA:?ABBCCC:;;DGDFCBBAAA>BCCACCCCCC?C?BBC=BCB=BB:;7;BBBBBDB3B?BBBBBBCBAAA<@BABBBA3?@:@8???2?@@>BAABBBB@D<?:==<@?A:<<>@@>?=@@??AA@@@<@@>A;A?AAA>::7;<@@B?BBBBBBA@;@@>>B@?BD?D>>;?@?=?8?A?;?BBCB/??<?>>>@A@>><>:??>A;C;A888;;=A?@>=><?<???8?@@=@@AA::9BB?ABBB@@???BDDBAAB@<@?BBBBBC@@>@C<CAAA
@ATNG8:01604:06698
GATGGTAGCACACGAGATCTCATCGTACTCATTCGTTTCGGAAGAGACAGGTACGTTAATAGTTAATAGCGTACTTCTTTTTCTTGCTTTCGTGGTATTCTTGCTAGTTACACTAGCCATCCTTACTGCGCTTCGATTGTGTGCGTACTGCTGCAATATTGTTAACGTGAGTCTTGTAAAACCTTCTTTTTACGTTTACTCTCGTGTTAAAAATCTGAATTCTTCTAGAGTTCCTGATCTTCTGGTGAGATATGCATGATGCTACCATCGACACTCCAAAGTCT
+
////)/:A?BBBCCCDCCFCCBC?BB<@<@;@9BCCI>CCACACCCCCBB@CDCBB?B?BA>C9B<@ABBBBBBA?AA@@?19>=B<??8?@?@=AAA>BC@AABB>><?C>??C??;?BA?B??;;@=>>@=BA>=:=AAAC>>>@AA<=<<<<5:;>:;;7;=CAAAAAB@?=>>>AA5A3838??@@/@@@AB9@@A@@@@@>>46666)7///<6:6>A=A===@@A=A<@?>?;;6;;@;@@@@@??@BAA888?=<;;:8=:;:@;;9/-*-6.6333
@ATNG8:01606:06690
GATGGTAGCGCACACATAGATACAGTACTCATTCGTTTCGGAAGAGACAGGTACGTTAATAGTTAATAGCGTACTTCTTTTTCTTGCTTTCGTGGTATTCTTGCTAGTTACACTAGCCATCCTTACTGCGCTTCGATTGTGTGCGTACTGCTGCAATATTGTTAACGTGAGTCTTGTAAAACCTTCTTTTTACGTTTACTCTCGTGTTAAAAATCTGAATTCTTCTAGAGTTCCTGATCTTCTGGTATGACTAGTGTACTACTACCATCGACACTCCAAAGTCT
+
55<<7;;==ABCBBBDCCHICCCDAAACCCBC@DCCC>CC?C?BDEDCCC@C@<;D>A<A@<@>B?ABABACBA@<;;<;<*<@=@<A@8A<6646G@@EC<AACCDHAEHJFEBBB@BBCAFADIEBDCCC@CBCF@BBCBC;;;BBBBBBCBD@CCBABC@C?BABBBCCBB?@;;;;.;>D=ABFFH5DCAAA=ABDDCCCCCC@BCBC2BCCBB@B?AA@CCCDEEF?A?@DDDBB@BBB@CDCBCCGCCCCCBAA@BABB>BCCBBDDCBB?DD=D@A@
@ATNG8:01609:06681
GATGGTAGGAGACACGTCGCACACGTACTCATTCGTTTCGGAAGAGACAGGTACGTTAATAGTTAATAGCGTACTTCTTTTTCTTGCTTTCGTGGTATTCTTGCTAGTTTACACTAGCCATCCTTACTGCGCTTCGATTGTGTGCGTACTGCTGCAATATTGTTAACGTGAGTCTTGTAAAAACCTTCTTTTTACGTTTACTCTCGTGTTAAAAATCTGAATTCTTCTAGAGTTCCTGATCTTCTGGAGATACACATGATACTCATCGACACTCCAAAGTCT
+
BBBCADBB?BCBBBCCAABCCCCBBB@AAFGCACCCC>BB?B?A@ACDCC?BCCCB?@=@A;;6;>AA@@@:938288889);>>=C==5=CCC@???>??:<=>=798(78<=ABBC?BEB<@8:;>=>:;;<@AAA=<<<@AAA>==A>>>A8:5;>><>B=B>===?@?A@?:=88898(87@186666'5=:96/659757@<;;19787)5685:3:6;=8>??@??B=A=BBA=67///=9@@>=AACA>>>?;;;:::99>778=@@<@D8>=B;
@ATNG8:01619:06697
GATGGTAGAGTACAGTGTAGTAGACCAGAAGATCAGGAACTCTAGAAGAATTCAGATTTTTAACACGAGAGTAAACGTAAAAAGAAGGTTTTACAAGACTCACGTTAACAATATTGCAGCAGTACGCACACAATCGAAGCGCAGTATGGATGGCTAGTGTAACTAGCAAGAATACCACGAAAGCAAGAAAAAAGAAGTACGCTATTAACTATTAACGTACCTGTCTCTTCCGAAACGAATGAGTACGAGAGAGCACACGTGTCTACCATCGACACTCCAAAGTCT
+
<<<<@BCBBBDBCBBCBBBBDABADACCE?CBCC;;:;=AAB@@<A<@@00+0=;07777'7;;<<@@@?><AA8>?A?@??,9;458==?2CDEBF;;;B@@00,0:00)0?=8<<>D@@<ACDBBBCA@@?BCDDACBAABAABDC>B??<>@AABBBB@BBCBBB?C@=0000//<<<1:9<9988786$/:5:/./55:9:16157992:=B@CCC@C@??@?@;@=@@?8ABB=BBB==8==BCBBBBBBBB988>==<@<188>>BB===A;AA:@::;
@ATNG8:01624:06682
GGATGGTAGCACACGAGATCTCATCGTACTCATTCGTTTCGGAAGAGACAGGTACGTTAATAGTTAATAGCGTACTTCTTTTTCTTGCTTTCGTGGTATTCTTGCTAGTTACACTAGCCATCCTTACTGCGCTTCGATTGTGTGCGTACTGCTGCAATATTGTTAACGTGAGTCTTGTAAAACCTTCTTTTTACGTTTACTCTCGTGTTAAAAATCTGATTCTTCTAGAGTTCCTGATCTTCTGGGCAGACTCTGCACACGCCTACCAATCGACACTCCA
+
/)///5:7668/////<<><=>==;:::;:;<<6;555)55.5499<669@;@A@>@7>8=A@@8<7<<:::99994::==>+::9BBB><@AAB?AAB?BC?BBA==<78<8<<A@?=@BB=B<A5557522,288=28:9./../88;33/...(.33.39.50222=;9>9>787979*84:-55656'599::075555;;99:<>???*:88//.29949?><8//*/5888<?;6;8//(/55---3---899=;;065;)/(/55378878(/
@ATNG8:01579:06737
GATGGTAGCGCACACATAGATACAGTACTCATTCGTTTCGGAAGAGACAGGTACGTTAATAGTTAATAGCGTACTTCTTTTTCTTGCTTTCGTGGTATTCTTGCTAGTTACACTAGCCATCCTTACTGCGCTTCGATTGTGTGCGTACTGCTGCAATATTGTTAACGTGAGTCTTGTAAAACCTTCTTTTTACGTTTACTCTCGTGTTAAAAATCTGAATTCTTCTAGAGTTCCTGATCTTCTGGTCTACTACACTGTACTCTACCATCGACACTCCAAAGTCT
+
BBAE@DBBACCCDDDBBBEECCBBBCCDCCBB>A@AA<AB?C@BBCCCCC@CCDDD@D@CABA@B?BBBBBAABB?BBBBB1BB@CCCC=AABFADBB=BB>AABCCHACCBCCCDD@CBB?B?CCBBCBBB@DDBB?BCCCBCCCD@BBCCBBB?CCC?BB?B?CCCCCBBCB?BBBBB:A=B9;;:::*;CCCC>CCCCCFCCCB<A@@@0@BCCFAF@CC?BBCCCCC?B?BCDDCC>??C@BBADCCCCBBBCCBCCCC@@?@CCCCCDDDD?BB>B???
@ATNG8:01581:06722
GATGGTAGCGCATATCAGGCAGCCCAGAAGATCAGGAACTCTAGAGAATTCAGATTTTTAACACGAGAGTAAACGTAAAAAGAAGGTTTTACAAGACTCACGTTAACAATATTGCAGCAGTACGCACACAATCGAAGCGCAGTAAGGATGGCTAGTGTAACTAGCAAGAATACCACGAAAGCAAGAAAAAGAAGTACGCTATTAACTATTAACGTACCTGTCTCTTCCGAAACGAATGAGTACGATGAGAGAGCTCTCTCTACCATCGACACTCCAAAGTCAT
+
>>CC?CDBCBC@;@CCBC@ABBBA:A;;66@@CBA>B>BCCDDDCBB@C?CCCCCDDD3B=??BBBCCAAAA<AACMKKE3BB?C@EFD;CDDACBB@CCCCC?C?CC@BBB?BBCCCCCCCBBCCCDBB?ADCC<?@CBCBBB?C@CAA?ACCCCCCC?CCCCCC?BB?BBB9??:::28??;@@@@A2@B?B999BA@>@7:6;>@@<?;?A@@@>AA@@AAA?B?BBB=BCD@CBBBBBBBBBCCCBBA=>;;;>888:=:===<?=>7//49819////
@ATNG8:01590:06743
GATGTAGCAGACGTGACAGAGCGCCAGAAGATCAGGAACTCTAGAAGAATTCAGATTTTTAACACGAGAGTAAACGTAAAAAGAAGGTTTTACAAGACTCACGTTAACAATATTGCAGCAGTACGCACTCAATCGAAACGCAGTAAGGATGGCTAGTGTAACTAGCAAGAATACCACGAAAGCAAGAAAAAGAAGTACGCTATTAACTATTAACGTACCTGTCTCTTCCGAAACGAATGAGTATGCGTCTCACTCTCGCCTACCATCGACACTCCAAAGTCT
+
;6BB>DCCCBC=>@CCCEHBCFCC@CDE@CBCDEE@B?A@B::;D@CC?B@BABAA@A@/@=>??@AA9:7AC=AAA@?<?0>@;>4=@@7@BB@C<:9BBAAB?B@CD?B@A=ACAABCCCCCCCB@@AA=ABAAA<ACCCBCB@D@CAA?ABBBBGCC>AABBBB?BA?A@A?ABAAA<A@@;:9999(9B?BBB?BB@??;?:>>>>=A=AAC@@=?BBBBBB8:59AC=BBC?CBBBBBBBA::;AAABAA???B=AAA>ACBBBB@>>C?BB>??97
@ATNG8:01593:06731
GATGGTAGTGCGTGAGAGAGAGACCCAGAAGATCAGGAACTCTAGAAGAATTCAGATTTTTAACACGAGAGTAAACGTAAAAAGAAGGTTTTACAAGACTCACGTTAACAATATTGCAGCAGTACGCACACAATCGAAGCGCAGTAAGGATGGCTAGTGTAACTAGCAAGAATACCACGAAAGCAAGAAAAAGAAGTACGCTATTAACTATTAACGTACCTGTCTCTTCCGAAACGAATGAGTACGTGTGACGTACGTGAGCTACCATCGACACTCCAAAGTCT
+
9<CC@CCAABDBCBBBCCCCCCAAA<ACC@BBCCCB?B?B@AAABD?CB?B???@9:99:$:5@?BBBDBA>??8<????@@0?@>@5;;;*:B@>BBABCBBBCAE@BB@BBC@BBBBBBBBBBBBAAACD@BBDD?BCBBCCBB@B@CAA>AAABABCC?CACCEDAAA?BEC?CAAAD>CAA>AAAAA3AB?BB>>>BBA?<>8;;AB:>:<>A:;6;@@@AAB?A?ABC>BAC?BBAAABBCBCFC@?@CCCBABBCCCBB?A???ABA@AA49929@@A
@ATNG8:01595:06715
GATGGTAGAGTACAGTGTAGTAGACCAGAAGATCAGGAACTCTAGAAGAATTCAGATTTTTTAACACGAGAGTAAACGTAAAAAGAAGGTTTTACAAGACTCACGTTTAACAATATTGCAGCAGTACGCACACAATCGAAGCGCAGTAAGGATGGCTAGTGTAACTAGCAAGAATACCACGAAAGCAAGAAAAAAGAAGTACGCTATTAACTATTAACGTACCTGTCTCTTCCGAAACGAATGAGTACACATCGTCGTGTCGTGCTACCATCGACACTCCAAAGTCT
+
CBBC@CCCCCCCBBBBBBBBBBCA@;@BC?BBBB;;7;<<00<00/4994748;3339999$858;9>>A?@>?=5=7;5===+==7<.555&5995:666:::5;;,:=BB;B@@;;>@<@BCCBBB;;;BBCAFDDE;;;CBCCCG?B@BBB?BAAAB@@@=@@CCBB@BB>9::?BBBBC=?==9889999%0>:;0/0?9A?@:>:;;BB9@<?AB;;6;A@A@AA?B?ABB=ABB=>>>BBBBBBB???AA@AA:::?>>@9:49???BBBA00,/;1=000
@ATNG8:01597:06719
GATGGTAGTGTGTCTCTGAGAGTAGTACTCATTCGTTTCGGAAGAGACAGGTACTTTAATAGTTAATAGCGTACTTCTTTTTCTTGCTTTCGTGGTATTCTTGCTAGTTACACTAGCCATCCTTACTGCGCTTCGATTGTGTGCGTACTGCTGCAATATTGTTAACGTGAGTCTTGTAAAACCCTCTTTTTACGTTTAACTCTCGTGTTAAAAATCTGAATTCTTCTAGAGTTCCTGATCTTCTGGACAGAGTGTGCAGATACTACCATCGACACTCCAAAGTCT
+
5:::;@8:44444455565<<9565555554;69333(44.48<==>>@@:=BCBB<B7;:??8=;>@@?ABBAA?CCBBB5@@@CA@@;@;@C@CDG@BB?;;;BAB?CCC:;;??;=@A;?;?@@@>:9:?AAAB@ECAAAAC???B@A@99:588=;DC5858AA??????8<;:<<)88)7==AAA.<:;9;)6-59<:;==<=08887(766796;19:4::::>AA:@6::>;:<89:::<<<<<;6///5588===A5/)///.6665776@@7>669
@ATNG8:01610:06711
GATGGTAGCTCGCTGATGATATCTCCAGAAGATCAGGAACTCTAGAAGAATTCAGATTTTTAACACGAGAGTAAACGTAAAAAGAAGGTTTTACAAGACTCACGTTAACAATATTGCAGCAGTACGCACACAATCGAAGCGCAGTAAGGATGGCTAGTGTAACTAGCAAGAATACCACGAAAGCAAGAAAAAGAAGTACGCTATTAACTATTAACGTACCTGTCTCTTCCGAAACGATGAGTACTATAGACTATCTGAGACTACCATCGACTCTCCAAAGTCT
+
BBCC@DBBBCCCCCDBBBBBDDDCB>BCCADCCCBB@B@CCCCCCD@CC@B?BCDBCCBB3B?CCCCCBAA>??8?@?AABB2BC?B>@@@9BCEACCDCCBB@@<@=AB@BBB?BBBABCCDCCCBBBCCC?CCCC?CABBCCAA>B@CBB?ACCCCAAC@CCCAAA?BB??>?4999982:BB;99999(9A?B@??CCCCC?@<@@@B:>:=BCBB@BCBBBCD?B?BAA:AAAABBBBBBBBBBABBBBCCCCCCAAABB?BBBBBBBBBB?BB=B>==
@ATNG8:01610:06713
GATGGTAGATATATGCACGCTCTACCAGAAGATCAGGAACTCTAGAAGAATTCAGATTTTTAACACGAGAGTAAACGTAAAAAGAAGGTTTTACAAGACTCACGTTAACAATATTGCAGCAGTACGCACACAATCGAAGCGCAGTAAGGATGGCTAGTGTAACTAGCAAGAATACCACGAAAGCAAGAAAAAAGAAGTACGCTATTAACTATTAACGTACCTGTCTCTTCCGAAACGAATGAGTACTGTATCTATGTGTGCGCTACCATCGACACTCCAAAGTCT
+
;:88044994459;;@ABBDBBBBC?A==8<<;97727,//8:78:7994:7;?A;ABAC1?5>:::;?844==6446=<;;'44.47;;;+;55.59:55555:.925:;>@@49995<@@<?>><<9:5@999498444:;444.5.55405=>=<<<<9<>554<743044424====6;983333333#3;49::998;//(/(//6626256;//)/9//4:<596:7?5;:?90//9668;A777>777;?;;<=B<;8;,7355299775.55'////
@ATNG8:01614:06722
GATGGTAGCACACGAGATCTCATCGTACTCATTCGTTTCGGAAGAGAAGGTACGTTAATAGTTAATAGCGTACTTCTTTTTCTTGCTTTCGTGGTATTCTTGCTAGTTACACTAGCCATCCTTACTGCGCTTCGATTGTGTGCGTACTGCTGCAATATTGTTAACGTGAGTCTTGTAAAACCTTCTTTTTACGTTTACTCTCGTGTTAAAAATCTGAATTCTTCTAGAGTTCCTGATCTTCTGGCGCGTATGTATGTCGCCTACCATCGACACTCCAAAGTCT
+
@AAA?BB@A@B@@@<;;;BB>966<<==>=6929AB;2<<.91696=8<9ACABA@DAMCAA>A>BABAABB5;2;;:;9(9@=@;;;7:BBD@CCC@CB<AAACAA<@A@BBBBD@CBB?B?ADA???AA=ABBB?BDAAACF??@AABABBC;?>@=@@>@;>>>><<===:;:9;;-9194:::::)9665=3:552;::<9949::<*:9:9707:<<4::?=>??;>;=>;;7807:<8=>?>>>>======?;;77<<5:///<;::6;6;?9????
@ATNG8:01616:06726
GATGGTAGTGCGTGAGAGAGAGACCCAGAAGATCAGGAACTCTAGAAGAATTCAGATTTTTAACACGAGAGTAAACGTAAAAAGAAGGTTTTACAAGACTCACGTTAACAATATTGCAGCAGTACGCACACAATCGAAGCGCAGTAAGGATGGCTAGTGTAACTAGCAAGAATACCACGAAAGCAAGAAAAAGAAGTACGCTATTAACTATTAACGTACTGTCTCTTCCGAAACGAATGAGTACACATCGTCGTGTCGTGCTACCATCGACACTCCAAAGTCT
+
?@BB?BCBCFDCCBBBBCCCBCAAA>ACCACCCC@A?@?BCCBCCC@BC?B?D??89999':6@AB?>?A@9:9+9>;;<<;$9:<<499909BA?CBBBCCCDC@C?CC@CCC@CCA@BCCCCCCCDCCCC@CCBB?BBCCBAAB@C@B:;8;BBBBDCC?AAAACD?BC?BBB?BBBBB=A==9:9998(8?=ABBBBBBBA<@<@@@@<@<@@BCCCC@@ABC@B?BBD>CCA?ABCCCABADDAA@BBBDCAAAA@AAAA=@BBBBBBBCC?@@;@999
@ATNG8:01626:06735
GATGGTAGATATATGCACGCTCTACCAGAAGATCAGGAACTCTAGAAGAATTCAGATTTTTAACACGAGAGTAACGTAAAAAGAAGGTTTTACAAGACTCACGTTAACAATATTGCAGCAGTACGCACACAATCGAAGCGCAGTAAGGATGGCTAGTGTAACTAGCAAGAATACCACGAAAGCAAGAAAAAAGAAGTACGCTATTAACTATTAACGTACCTGTCTCTTCCGAAACGATGAGTACTATAGACTATCTGAGACTACCATCGACACTCCAAAGTCT
+
<<<<9B?@?C666AB<B@;99@:5405<<8<A@B6646:>::;<<;9??9?6<>=99999'9/98;>:>>;/0*/8/////$4<.4.555&5<=8<;6:B@ABB?BAGE@CBC?BBBBCBBBCCCCBBBBB>BBBBADAAACBBC@B@BCB@CCBBABBB@CCCCCC?BB@BBB9:9BCC?CA?;99::::%9@<<?>?A?@@?5;59:==8?:;;@;;6:@@@@?B@D?BBB<AABBBBBBBBBFCBBBBBBABB::::DA?>8=?7333/9//(/8/8899
@ATNG8:01626:06746
GATGGTAGACATATCGTACTCTCTGTACTCATTCGTTTCGGAAGAGACAGGTACGTTAATAGTTAATTGCGTACTTCTTTTTCTTGCTTTCGTGGTATTCTTGCTAGTTACACTAGCCATCCTTACTGCGCTTCGATTGTGTGCGTACTGCTGCAATATTGTTAACGTGAGTCTTGTAAAACCTTCTTTTTACGTTTACTCTCGTGTTAAAAAATCTGAATTCTTCTAGAGTTCCTGATCTTCTGGTATACACACTCGCTCGCTACCATCGACACTCCAAAGTCT
+
A@EEADBB@ABCCBCCDCCCCCCBCBBCBCCC@CBBB=BC?C@CCBCBCC@CBABB?CACCAA?B?C?C<BAAAB>A@@A@2A@<???>7?EDC=B9907@388<<==:>?AAC@BB=@?B?B>BB??<<<><>@??;??DAAA?===?>??CAA=AAA;>@8878A>@>AC>>:>;<==2==B:=>??>/=::<>0<=;<>A>>><1/////#/../;5:5:=8=AA@@>><>=A?????=?>><@@;;;BA@;::???@@>?AA;AA@>>>>;;;;@@7>>>>
@ATNG8:01582:06754
GATGGTAGGCGAGAGGTGAGACGCAGTACTCATTCGTTTCGGAAGAGACAGGTACGTTAATAGTTAATAGCGTACTTCTTTTTCTTGCTTTCGTGGTATTCTTGCTAGTTACACTAGCCATCCTTACTGCGCTTCGATTGTGTGCGTACTGCTGCAATATTGTTAACGTGAGTCTTGTAAAACCTTCTTTTACGTTTACTCTTCGTGTTAAAAATCTGAATTCTTCTAGAGTTCCTGATCTTCTGGGCAGACTCTCACACGCCTACCATCGACACTCCAAAGTCT
+
8844.4995:9>>0/)/::979/66<<@@BDAA9@CCC;AA6;2:9=>=9:49@<@@7?7?B<>@D895855==::68=>??+<;17333(3:37-8:=8=@;@>=:::,////;;BB>B>>9>8<<<==??@<@>>>=@???@A@>>>>>>====88786<=8=<???@>=>>A;>::9:-86=17778)6=::9298;//)/666;:>EDD/;=<<;6<6;<3::::8757=9;;9A>>8==>=7=:;;@@@A@>>>?>><??=9733---36692@@:@?@@
@ATNG8:01582:06769
GATGGTAGCGAGCGAGTGTGTATACCAGAAGATCAGGAACTCTAGAAGAATTCAGATTTTTAACACGAGAGTAAACGTAAAAAGAAGGTTTTACAAGACTCACGTTAACAATATTGCAGCAGTACGCACACAATCGAAGCGCAGTAAGGATGGCTAGTGTAACTAGCAAGAATACCACGAAAGCAAGAAAAAAGAAGTACGCTATTAACTATTAACGTACCTGTCTCTTCCGAAACGAATGAGTACGATGAGAGAGCTCTCTCTACCATCGACACTCCAAAGTCT
+
BBBC@CCBBBBBBBBBDDBBB?A::9;CC@DDBBCC@C@BBBBBBB@BB?B@CCB;;;;;*;>ABBECCFCDCC=BB?@A@@0@C><.555&5<=9==>AAACBB?B@CD?BBF@CBBBB::;BCDCBBBBC?BB;;9;BBBAB;;:;@CBCACBBBCHCF@BBBCDC@@A?ADA?BAAAA9;;=8777777$7<88737B=<;;:7:79>>*0008>>><BB>>@@@<@<>@A9?@>:><<AAACBBAAABA@@?C@@ABBBBBB?BBB>>>?>==099+8<<:
@ATNG8:01590:06798
GATGGTAGCGCACACATATACAGTACTCATTCGTTTCGGAAGAGACAGGTACGTTAATAGTTAATAGCGTACTTCTTTTTCTTGCTTTCGTGGTATTCTTGCTAGTTACACTAGCCATCCTTACTGCGCTTCGATTGTGTGCGTACTGCTGCAATATTGTTAACGTGAGTCTTGTAAAACCTTCTTTTTACGTTTACTCTCGTGTTAAAAATCTGAATTCTTCTAGAGTTCCTGATCTTCTGGACGACGCGCACTGACACTACCATCGACACTCCAAAGTCT
+
?CCE@CCCBBBCCDCCDBCBCCCC@>=@00+0<<<9AKAF@EGCCCBB?BCCCCAC@CBCCAD@CABBCBBBB@BAAAA0AB>A@@@;@BBB@BEE@BB?A@CEBCACCDCCDCDACCB@B@FBBBBD;;;;BBB@CCDCEBCBBCCCBBCCC?BBB?BA?C?@@AA@ABBA>B;<<;.;=@=;;;;;*;@A@C=CCDCCCCBBB=@A@A0A@?@B?B@DD@CBBBCBB?B?AACGCB?BBCBDD;;;CBCBCCCBBBAACAB?BBBBAAACCD?CC>CCBB
@ATNG8:01595:06753
GATGGTAGATATATGCACGCTCTACCAGAAGATCAGGAACTCTAGAAGAATTCAGATTTTTAACACGAGAGTAAACGTAAAAAGAAGGTTTTACAAGACTCACGTTAACAATATTGCAGCAGTACGCACACAATCGAAGCGCAGTAAGGATGGCTAGTGTAACTAGCAAGAATACCACGAAAGCAAGAAAAAGAAGTACGCTATTAACTATTAACGTACCTGTCTCTTCCGAAACGATTGAGTACTGTATCTATGTGTGCGCTACCATCGACACTCCAAAGTCT
+
BCAA>BDCDDBBBBCCCCCBBBCCC>ABC@DCCAAB@B@CECAAAD@BB?B?BBBCCCCD3B?BBBBBBCCBB@8?<:;;;;*;@>A5;;;6;DE@CBCCFCCCC?B?AA>ACC?CBCCBBCCCBBCDDBBB?CCCC>AABBBBBB?C@BBB@BCCCBBBD@AACCCC?CC?AAB<>@BBB=???;99998(9??AAAADBBB@<>;>>AB:>:>ACBB@AABAADG?C@BBB=BBAB@BBBDBBAAAACCCAAACBBBBBBBCC?@@AA>>?;;:7=<4@?::
@ATNG8:01600:06766
GATGGTAGCGCGACGAGCGTAGACCCAGAAGATCAGGAACTCTAGAAGAATTCAGATTTTAACACGAGAGTAAACGTAAAAAGAAGGTTTTATAAGACTCACGTTAACAATATTGCAGCAGTACGCACACAATCGAAGCGCAGTAAGGATGGCTAGTGTAACTAGCAAGAAATACCACGAAAAGCAAGAAAAAGAAGTACGCTATTAACTATTAACGTACCTGTCTCTTCCGAAACGAATGAGTACTGCGTCTCACTCTCGCCTACCATCGACACTCCAAAGTCCT
+
4444.4;?@?94495559<99;;;<2<;;6;;;;;=8=265=;:::7:;4:49<98999.97;@=BBCBB@??5<794444$5:5:.555&55;7<;<;;;;:;7:8==<<;;7;AB?BBBCCBBBBAA;;5;?:;49>=<?>48558==B9<@A??<;>+0/766;1333(3893873333&3336::;;;)66*//88922275:5:97;7;6:9BBB?@::9::95:5377*3333899:8;8998788443389879944447;:9::<888=79;1///(/
@ATNG8:01604:06788
GATGGTAGGCGAGAGTGAGATGCAGTACTCATTCGTTTCGGAAGAGACAGGTACGTTAATAGTTAATAGCGTACTTCTTTTTCTTGCTTTCGTGGTATTCTTGCTGGTTACACTAGCCATCCTTACTGCGCTTCGATTGTGTGCGTACTGCTGCAATATTGTTAACGTGAGTCTTGTAAAACCTTCTTTTTACGTTTACTCTCGTGTTAAAAATCTGAATTCTTCTAGAGTTCCTGATCTTCTGGTTCTGATCTGTATCACTACCATCGAGGTTGTAAAGTCT
+
ACCC@B==:>>C@@;=<<CCBBBCCBBBBDAB;AA@<4<@<A<JBBBB??>@CBBB?C@DCDC=><?BBFCCBBB@BBBBB2@@>A9::,3????BBB?BB>AABC?B@BCBCCBAA>>@A=B;>>A>>;;;<@@;;8;BBB===ABBAA;;;;:399<6;>;C;<;<;76;55/55555)506355555'2:///(.35/..875818785'5667=6A9==;AA>>:::<@<@@<966-//959057BA??>>>?BB====>5;;;<:;5;9=ABE:@?@@
@ATNG8:01605:06786
GATGGTAGCATCATGCATATCTCACCAGAAGATCAGGAACTCTAGAAGAATTCAGATTTTTAACACGAGAGTAAACGTAAAAAGAAGGTTTTACAAGACTCACGTTAACAATATTGCAGCAGTACGCACACAATCGAAGCGCAGTAAGGATGGCTAGTGTAACTAGCAAGAATACCACGAAAGCAAGAAAAAGAAGTACGCTATTAACTATTAACGTACCTGTCTCTTCCGAAACGAATGAGTACAGAGAGTACGATATGTCTACCATCGACACTCCAAAGTCT
+
BBAA>BBACAA696@@@?ABBB@B@;AAA>@CCA@B>B?BDCBBAB>BD?B>A@???BBB1B?CBBAAADBAAA<?>@BCCC5BB=A5;;;.;BB?CABBHDFCD@B@BC@CDD?BBBBBCCCCBCCC@BDD@DCCC>AABBCCBB?B?B??>@BBCCCCC@CCCAA@?BB?@AA?AA@@?8@@@<@@@@A2BC@CA@@ABBFD:=:===>1818@AAB@BCCCBBA=@>???9?AA>@?BDCBAABBEBCBB??@BBBBA@@9938<<<;777889@C<C==8
@ATNG8:01607:06795
GATGGTAGGAGACACGTCGCACACGTACTCATTCGTTTCGGAAGAGACAGGTACGTTAATAGTTAATAGCGTACTTCTTTTTCTTGCTTTCGTGGTATTCTTGCTAGTTACTCTAGCCATCCTTACTGCGCTTCGATTGTGTGCGTACTGCTGCAATATTGTTAACGTGAGTCTTGTAAAACCTTCTATTTACGTTTACTCTCGTGTTAAAAATCTGAATTCTTCTATAGTTCCTGATCTTCTGATATACACACTCGCTCGCTACCATACGCACTCCAAAGTCT
+
@?::26<<;CCDDCCCBBBBBC;;;B@@?@AC@CCCC>BB>B<BAAA@:;.499;<8:6;<<<:>+//:77=9:<79<;;;'3349;<=58::=7;37-33,3<<78<7B<<8A=98/7;7-5+5:65/9//)/89968<>@AA=76789?>>?E7656;?=8=8:8:;@@@@?<A=>@@2<,/,//;>>6=====4======<867=BBBB/888:94948818>>;;689=9///=/818=;;;;;@=<;:;;;;@?==>@AA=A788><76797==8?><9
@ATNG8:01610:06789
GATGTAGAGAGACTGTAGCGCACCCAGAAGATCAGGAACTCTAGAAGAATTCAGATTTTTAACACGAGAGTAAACGTAAAAAGAAGGTTTTACAAGACTCACGTTAACAATATTGCAGCAGTACGCACACAATCGAAGCGCAGTAAGGATGGCTAGTGTAACTAGCAAGAATACCACGAAAGCAAGAAAAAGAAGTACGCTATTAAACTATTAACGTACCTGTCTCTTCCGAAACGATGAGTACAGAGAGTACGATATGTCTACCATCGACACTCCAAAGTCT
+
@B@@;=>==BA@;=?666<B@?AA<@DDAFCCCBB?B265<@@>>889-3-3:333888$3,388;9887333(3<94444$45.5.555&5:;9;;C>>=>BC=B>@@=@ED>@@CB::9;@@BBBBBBC@BBFL@BBA?@@99309<00*/::::;;:499;99>48:;>=9///99:2:9:6????A1BB?BBBBBA988188*8==>;A;@>BBD;::9433969688;2////9:89:;///66:::=ABCBA>@=>??39775525555/;>9?;;7
@ATNG8:01612:06769
GATGGTAGTGATACAGATCAGACACCAGAAGATCAGGAACTCTAGAAGAATTCAGATTTTTAACACGAGAGTAAACGTAAAAAGAAGGTTTTACAAGACTCACGTTAACAATATTGCAGCAGTACGCACACAATCGAAGCGCAGTAAGGATGGCTAGTGTAACTAGCAAGAATACCACGAAAGCAAGAAAAAAGAAGTACGCTATTAACTATTAACGTACCTGTCTCTTCCGAAACGAATGAGTACGAGAGTCAGAGCAGAGCTACATCGACACTCCAAAGTCT
+
CCDD?BBBBDCBBBCCCCCCCAAAC?@ACACDCCBB?D=BBCCBBA@BB@B@BBBCBBB=+<7:;///:::88=5>=;9444$4;7<.444&5<=9@@@BDCHED@C@CC?CCC@CCBCCC@AAACBBBBA@=ACBB?DBCCCBBDAD@C@@>@BBBEDDC?BCDDBB?CCACBB?BAAAD>A?>:99::::%9@;>@@DCBAB?=B588>>:>;>?DBB@AAA@@?A>A=@@D;B::8:A@@@D:99AA999B@AABBBCCCBBB@>>;;=:779-56(8???
@ATNG8:01617:06797
GATGGTAGCTATACGTATATCTATGTACTCATTCGTTTCGGAAGAGACAGGTACGTTAATAGTTAATAGCGTACTTCTTTTTCTTGCTTTCGTGGTATTCTTGCTAGTTACACTAGCCATCCTTACTGCGCTTCGATTGTGTGCGTACTGCTGCAATATTGTTAACGTGAGTCTTGTAAAACCTTCTTTTTACGTTTACTCTCGTGTTAAAAATCTGAATTCTTCTAGAGTTCCTGATCTTCTGGAGATACACATGATATCTACCATCGACACTCCAAAGTCT
+
CDDC=AA@BA@=BAB<BBBCCBA@<>955@?A7ABBC>BB?A=ADDBBBB@CCBBB?B=@@BD?CADBBBBBA@?9>=>==.@??>B==5CCBB?BBB=@C=???@@@<@@@???EH@CBB?><>@@;;;@@=A>>>=>>>@@@@>>=B?>?>>=7=::498/6.6=<<<=>>@<@=@@@2=9=///===,66699069;;<::99;7;BBB/A=>=A:=:=>;>>???@B=A;>===<=7<:;5;======;;;@@@??@@??<>>>@???AAA<AA9AAA=
@ATNG8:01621:06756
GATGGTAGCGCGACGAGCGTAGACCCAGAAGATCAGGAACTCTAGAAGAATTCAGATTTTTAACACGAGAGTAAACGTAAAAAGAAGGTTTTACAAGACTCACGTTAACAATATTGCAGCAGTACGCACACAATCGAAGCGCAGTAAGGATGGCTAGTGTAACTAGCAAGAATACCACGAAAGCAAGAAAAAGAAGTTCGCTATTAACTATTAGCGTACCTGTCTCTTCCGAAACGAATGAGTACGATGAGATCTCGTGTGCTACCATCGACACTCCAAAGTCT
+
CCBB?A<<=BA@?@666C@CCCCBB;AAA=@;:;BA?B?BBHAAAC?CB@C@BAAABCCC1@;?BA:98A@;;;3;7::AAA0@@=A?CCC;CCC?CCCCCDBBB=@=@B>BDF@BBBBCCEECCCCBBBBC@CBBC>@@@BAABB@B@DA@?@CCC@??C@EDCAAA?BB?BBB=??BBA=BBB?BCBBB3BC@BB?BAAB??;?;===><??BBBAA>AC>>>AA;A;AAA:AAD;?>?@AABAAABBBBAA>>>>>>>>>>A<??BB>>==>=5;;1?::9
@ATNG8:01578:06818
GATGGTAGTATAGAGCTCTACATAGTACTCATTCGTTTCGGAAGATACAGGTACGTTAATAGTTAATAGCGTACTTCTTTTTCTTGCTTTCGTGGTATTCTTGCTAGTTACACTAGCCATCCTTACTGCGCTTCGATCGTGTGCGTACTGCTGCAATATTGTTAAACTGTGAGTCTTGTAAAACCTTCTTTTTACGTTTACTCTCGTGTTAAAAATCTGAATTCTTACTAGAGTTCCTGATCTTTCTGGTGAGATATGCATGATGCTACCATCGACACTCCAAAGTCT
+
444405<BCCC999<<;;@@<;>=@@@;>>=@=@>@@;?@=BAA@?CCBB@BCBBA?B?BBBB?B8:333;;<==8=====+<<6<:::29<:?4<886;=7>=;7<?07387<=<=:=>B=A=AA:;888=9>??::9978999??>>>:::>?8977455(//'...5633377+22555)5/5058;;;*999??.66;>??=<<<6;;;;*:<=:868<AB;>>>D@>?=;A;?=;<777,8==8=>@AA===BB@@@CA>>>=?;?:::>:::<<8<>7>>>>
@ATNG8:01579:06813
GATGGTAGCAGACGTGACAGAGCGCCAGAAGATCAAGGAACTCTAGAAGAATTCAGATTTTTAACACGAGAGTAAAACGTAAAAAGAAGGTTTTACAAGACTCACTTTAACAATATTGCAGCAGTACGCACACAATCTAAGCGCAGTAAGGATGGCTAGTGTAACTAGCAAGAATACCACGAAAGCAAGAAAAAGAAGTACGCTATTAACTATTAACGTACCTGTCTCTTCCGAAACGAATGAGTACAGAGAGTACGATATGTCTACCATCGACACTCCAAAGTCT
+
ABBD@CC:65=44495556<<<<<<7///2/-///)/5:)//78843-335:6=;555<<<+<7=88877773333&3344444$4727)///&//;4799955555)54:;:>>@<@@669?CCCAAAB?@?A>@@@A5::=9:4::6:8;;<:=;::<::=7;;;;;<9<<9==<8<554;(333,399;;+336:98//////(7<;8<86A7874=?:??66666.5266;/99949=<=?A@ABAA?B@A887AABABBCBA=@@@@:99A::7;G:AAA>
@ATNG8:01580:06826
GATGGTAGTATCTGTCTACGAGAGCCAGAAGATCAGGAACTCTAGAAGAATTCAGATTTTTAACACGAGAGTAAACGTAAAAAGAAGGTTTTACAAGACTCACGTTAACAATATTGCAGCAGTACGCACACAATCGAAGCGCAGTAAGGATGGCTAGTGTAACTAGCAAGAATACCACGAAAGCAAGAAAAAGAAGTACGCTATTAACTATTAACGTACCTGTCTCTTCCGAAACGATGAGTACTATAGACTATCTGTGACTACATCGACACTCCAAAGTCT
+
ABCC?GCCBA<?BDCBCCBBBCCBB@BFF@BBBBBB@B@BAA@CCC?AA?E@CC993333$73;88CBBCA@AB8@@;;;;;';>;:;<==2<@?:=A?CCCCDD@D@BB@BCC@BBADEELDBDBAACC@@=ABBB@BCCCCBBB?C?AAC@BCCBBBAA=AAAAAA>??;>@@?BBBBC5<:<7:???@1?B>AAABBB@@A7;7;@AA=A=AAC:;::CBBAAA@D8::B7:::9??@BBBBBBBBBBBBBBBCBCBAAABBCBBBAAABC?BB>BBBB
@ATNG8:01580:06847
GATGGTAGATACTCGCTGATACACCCAGAAGATCAGGAACTCTAGAAGAATTCAGATTTTTAACACGAGAGTAAACGTAAAAAGAAGGTTTTACAAGACTCACGTTAACAATATTGCAGCAGTACGCACACAATCGAAGCGCAGTAAGGATGGCTAGTGTAACTAGCAAGAATACCACGAAAGCAAGAAAAAGAAGTACGCTATTAACTATTAACGTACCTGTCTCTTCCGAAACGAATGAGTACACGCTCTCATATGACACTACCATCGACACTCCAAAGTCT
+
@@@C?B??@BA?<556;?966CECD?DAB?@<<<<<8<:A?A;::A<???B???@=<==>,?<AABBBBBBBB@:>>@AAAA1AA=A5;;;4:BD?BCCCBBCBB>B@CC?BCD?CCBBBBBCBBBCDCCBD@CC??>@BBABB??=@@D@A?ACEFBBBC?ABBCDD@>><?BA:@@>><5;7829<==>.?B?BBBACCBBB:=:>?BB7;7;CAAA?AB@??DA>A?BAA;A::59ABBCCCBCBBBBBBBBAABAAABBBB@CBBBCBBBAA=AA9A???
@ATNG8:01583:06822
GATGGTAGTATATCGCGTCGCTATCCAGAAGATCAGGAACTCTAGAAGAATTCAGATTTTTAACACGAGAGTAAACGTAAAAAGAAGGTTTTACAAGACTCACGTTAACAATATTGCAGCAGTTCGCACACAATCGAAGCGCAGTAAGGATGGCTAGTGTAACTAGCAAGAATACCACGAAAGCAAGAAAAAGAAGTACGCTATTAACTATTAACGTACCTGTCTCTTCCGAAACGATGAGTACACATCGTCGTGTCGTGCTACCATCGACACTCCAAAGTCT
+
>><<?BCCBBCBDCCCCBBCGDC;;9:BC@C;;;;;5;6:9CBBBJ@BB?B?A@@BBBBB5C>BABBBABBAAA=??@@@@@0@B?B@BFF;DDEACABAFCBBB@D@@@>ABC@BBCAB@AA=ABBCBHBB@CDBB=@A@?B??A@B?BCC?>AABBBCDACDACCC>A@?>?=9?BBBD>B>@;79::9(9@;A??@CCA:98:?A@@@4:48>@@@<@@989AA<=:=?@7@00/..8.0///85555555;>>CCBBBBB>AAAAAABBBB?AD=B:;:
@ATNG8:01583:06836
GATGGTAGCACGACACGACGATGTGTACTCATTCGTTTCGGAAGAGACAGGTACGTTAATAGTTAATAGCGTACTTCTTTTTCTGCTTTCGTGGTATTCTTGCTAGTTACACTAGCCATCCTTACTGCGCTTCGATTGTGTGCGTACTGCTGCAATATTGTTAACGTGAGTCTTGTAAAACCTTCTTTTTACGTTTACTCTCGTGTTAAAAATCTGAATTCTTCTAGAGTTCCTGATCTTCTGGACAGAGTGTGCAGATACTACCATCGACACTCCAAAGTCT
+
>>AE@DBBBCCB;<;@C>AA<ABBBA@@<@>A9A@A@;AD?CACBCBBBA<@@@00,0:>>??6?;?BABB@AAB=;:?>>+;ABBAA=A:9:?A?@<?@?>=>@00,0@@@CDFB@CBA;@;@??>>@>><?@@@<AAAAA=;<??B;=;;;A<>@@<@@;A;AAA@@@@@@6<;;;;/;8=9=>BBB/A@@@@8=>?===???@<@AA@/@;;;B<A=AA=ABB>>>><@<@ABBBA8?>A;;>;???A@@@?>:::<<A::7;E????;;;@<CC>DA@@
@ATNG8:01596:06819
GATGGTAGACACGTGTGCTCTCTCGTACTCATTCGTTTCGGAAGAGACAGGTACGTTTAATAGTTAATAGCGTACTTACTTTTTCTTTGCTTTCGTGGTATTCTTGCTAGTTTACACTAGCCATCCTTACTGCGCTTCGATTGTGTGCGTACTGCTGCAATATTGTTAACGTGAGTCTTGTAAAACCTTCTTTTTACGTTTACTCTCGTGTTAAAAATCTGAATTCTTCTAGAGTTCCTGATCTTCTGGGATGTGTGCGCAGTGCCTACCATTGACACTCCAAAGTCT
+
@CCE@CCCBBBBDB;;66>>;;ACCA;@=C@B?BBBB=BC@C?;;9?;AA?A@>9;;-;59:::7;7:77<<..-7(--6666'-//(3333(3333-333,3;0339;377(39<<;<<B=:=>7;7;B>>?8888=>==:>AA>>>>>======??@=BAD<;;7;====@A:99;172222&206022222$26667/775558666826686)6//.9393;;9;><8888<A=BAA@@@777;:2:///<;:>??B@@?A6;;;4::4:969://*/918623
@ATNG8:01599:06807
GATGGTAGCGCATATCAGCGCAGCCCAGAAGATCAGGAACTCTAGAAGAATTCAGATTTTTAACACGAGAGTAAACGTAAAAAGAAGGTTTTACAAGACTCACGTTAACAATATTGCAGCAGTACGCACACAATCGAAGCGCAGTAAGGATGGCTAGTGTAACTAGCAAGAATACCACGAAAGCAAGAAAAAGAAGTACGCTATTAACTATTAACGTACCTGTCTCTTCCGAAACGAATGAGTACAGAGAGTACGATATGTCTACCATCGACACTCCAAAGTCT
+
///839///45<<<=BB@@@@@@@@:@CC@AAACBC=C6::@>?=>:>@+0+//:==@@@1945>9;;;;>BCC;@@;;;;;*9;;A=CCC;CBB?B@;<;B@@@?B?BB?B@A>@CDCCBBCCBBBBBBBB?CCAA?@BCBBAA@<A?BBF<>====BCD@CBCBBBA@A>@BB?BCFDD>:989?AABC2AB?AAABCCCCD?B?@@?<9<;97;;;?BB999:>:??BBD>B@@<@@???B?A?CCCCECCAA::8@A>>?B?B884@><<;7-00*////
@ATNG8:01603:06808
GATGGTAGGCACTGCGCACACATCCCAGAAGATCAGGAACTCTAGAAGAATTCAGATTTTTAACACGAGAGTAAACGTAAAAAGAAGGTTTTACAAGACTCACGTTAACAATATTGCAGCAGTACGCACACAATCGAAGCGCAGTAAGGATGGCTAGTGTAACTAGCAAGAATACCACGAAAGCAAGAAAAAGAAGTACGCTATTAACTATTAACGTACCTGTCTCTTCCGAAACGAATGAGTACACACTCATATGACACTACCATCGACACTCCAAAGTCT
+
:::<@BB=:AA@@@555;<BBACB@8@@@655;:95.5.5=A;;6C?CB@C@AA@BBCBB3B=@?BBAAAD:::/:9@@>>=,=@=@2:::*9AA?CAAAFDBBB?B>AB?BBC>@@CBFCECCCCDBCCDE?BAAA<@9::AAAB@D?BAA>ABCCCBAB@CCCBAA>??<???>BBB@@7@00+00000,0@=B::8@?@==:><?AAC<@=>=A;:3:B@??BC?C<??A;@??<?ABB@??CCBBBCBC>>A@>>????;?A>9:9:///39:19//8
@ATNG8:01606:06823
GATGGTAGATATATGCACACTCTACCAGAAGATCAGGAATCTAGAAGAATTCAGATTTTTAACACGAGAGTAAACGTAAAAAGAAGGTTTTACAAGACTCACGTTAACAATATTGCAGCAGTACGCACACAATCGAAGCGCAGTAAGGATGGCTAGTGTAACTAGCAAGAATACCACGAAAGCAAGAAAAAGAAGTACGCTATTAACTATTAACGTACCTGTCTCTTCCGAAACGAATGAGTACACACTCTCAATATGACACTAATCGACACTCCAAAGTCT
+
BCAC@CCA954;9555595559954.49<.44>:::7>=BB???C?@?=>?AB?:9:::(9;@@ACAAAA888*8>@>>>;*;=8==BBB9CDC?CCCBBBE;;:;@CB?CAA>AA@?ACGBBBCCDBCBB?CDCC>@?BBBBBB?C@CCC@BCCCBAAA?CAAAAA?DF@:99?BBBDE=AAB;99999(9@@C;;;ADDGD:>:>=DD7;8;ACAA>ACAAABB@B?BBD>CAB<??AA??@BBCA@=0//(///6;87//90////////;6;;3:444
@ATNG8:01616:06841
GATGGTAGCACGAGTCACTCATATCCAGAAGATCAGGAACTCTAGAAGAATTCAGATTTTTAACACGAGAGTAAACGTAAAAAGAAGGTTTTACAAGACTCACGTTAACAATATTGCAGCAGTACGCACACAATCGAAGCGCAGTAAGGATGGCTAGTGTAACTAGCAAGAATACCACGAAAGCAAGAAAAAGAAGTACGCTATTAACTATTAACGTACCTGTCTCTTCCGAAACGAATGAGTACTATGTAGAGCTCTATACTACCATCGACACTCCAAAGTCT
+
::;<8566<555566=<<BBA;;@E<CCC@DECCAB?A>BBCAAAC@DC@C@BCBBCFDF1@=@AABBBBBCCC>C?>:999(44258===9BCEACEGBAADCD@C?BC@AAB=@@AAABCCBBBCBAA@D@B?@@<@@A@BBAA>D@B<;7;AAACCCCABBB????BB?BBB?B@B@C<B@@<?BBBB3BC@CBBBBB@?@<?;?>?><?:?A@;;6;A@=?>A5:78AA9ABB<@:==BA@BBCCBBBBB@===@======5;;887>9552,5A9BBAB
@ATNG8:01617:06844
GATGGTAGGCACTGCGCACACATCCCAGAAGATCAGGAACTCTAGAAGAATTCAGATTTTTAACACGAGAGTAAACGTAAAAGAAGGTTTTACAAGACTCACGTTAACAATATTGCAGCAGTACGCACACAATCGAAGCGCAGTAAGGATGGCTAGTGTAACTAGCAAGAATACCACGAAAGCAAGAAAAAAGAAGTACGCTATTAACTATTAACGTACCTGTCTCTTCCGAAACGAATGAGTACTGTATCTATGTGTGCGCTACCATCGACACTCCAAAGTCT
+
5<<<7=<<055<;;<<;;;=CC?CJ?BBA7559555.55<@B@@>B?A?5;4:;9=====,?243844499333(334555&5;8>.555&59949666<<<<<8=9>>?ABC@;;;BAAAB@@@BAAAB@;0000+/66//334-45:4405<<;;;<<74449994:9/773,37>>?8::>8=??>@@'87<==855539>*/*.855.559:<@@@BCAA@<<6:17??7?00,0?::?AAA???BBB???A@AA=<=;7828777669922-2=3>777
@ATNG8:01620:06846
GATGGTAGTACATGATAGACGACACCAGAAGATCAGGAACTCTAGAAGAATTCAGATTTTTAACACGAGAGTAAACGTAAAAAGAAGGTTTTACAAGACTCACGTTAACAATATTGCAGCAGTACGCACACAATCGAAGCGCAGTAAGGATGGCTAGTGTAACTAGCAAGAATACCACGAAAGCAAGAAAAAGAAGTACGCTATTAACTATTAACGTACCTGTCTCTTCCGAAACGAATGAGTACGTGTGCGACGTGTCTCCTACCATCGACACTCCAAAGTCT
+
CCBB?BDCCCCCBCBBCBCC@@@BD@CDC@CCCCBB@B@BBCBBBC?CC?B?BBC@AAAA2B@CCCCCCBBA?=6@@;;;;;*;B>B=@@@8ADDACBBCCBBAB>B@CC@CCC?BBCCCCCCBBBBCCCDD?EECC?BBCCDBAA<B@CCC@BDDDCBBC?BBBBCC@BB?BAA>@@ABA;A>><>CCCC2CC?C???DBBBC?A?BCCC>B>ACCBBABDBBBBB@B?BCE@DCB?BBBBCBBBBBBCBB@AABBBBBB=@<<:<@@@ABB@@@<CD>C788
@ATNG8:01622:06819
GATGGTAGCAGACGTGACAGAGCGCCAGAAGATCAGGAACTCTAGAAGAATTCAGATTTTTAACACGAGAGTAAACGTAAAAAGAAGGTTTTACAAGACTCACGTTAACAATATTGCAGCAGTACGCACACAATCGAAGCGCAGTAAGGATGGCTAGTGTAACTAGCAAGAATACCACGAAAGCAAGAAAAAAGAAGTACGCTATTAACTATTAACGTACCTGTCTCTTCCGAAACGAATGAGTACGATGAGATCTCGTGTGCTACCATCGACACTCCAAAGTCT
+
55<<9=BBBBABCCEC@AACCBCCE?BBC@CCCCCC@C@CBBBAAB?AA?A;=<=9:9:9(9;@ACBCCCFAA?8>>;;;;;*9A=B=DCC<ECCACDCBCCC998;@BB@BBB?BCCCCCBCCCBCCBBCC@CCBB?AAA@AA?><@?BAB@BCCCBBBC=AAACCA?BC@>=?799@@@8@?=9<<<<=>'>A?B98:CAA>@7;78;>D2;6;>A;;8;A???BA>A?BAA;A::99BBBCBBAAACDBBBB<;;>@@AD???=B>>=>>===<177):::9
@ATNG8:01583:06892
GATGGTAGTATAGAGCTCTACATAGTACTCATTCGTTTCGGAAGAGACAGGTACGTTAATAGTTAATAGCGTACTTCTTTTTCTTGCTTTCGTGGTATTCTTGCTAGTTACTCTAGCCATCCTTACTGCGCTTCGATTGTGTGCTTACTGCTGCAATATTGTTAACGTGAGTCTTGTAAAACCTTCTTTTTACGTTTACTCTCGTGTTAAAAATCTGAATTCTTCTAGAGTTCCTGATCTTCTGGATACACTCATGTGCACCTACCATCGACACTCAAAGTCT
+
55;<5;;@B<=CBDCE;;9C@CCCEDA@ABBC@BBBD>BB@B@@AAAAAA>AA@?@=@=AABB@B?CBBCCCBBB?BBBCB2A@?AAAB=B<<B?BBA=BC@>??BEB?AAABB?8738AA;@;;;;<<99739<<=8>>AAA@@<@A===D>>>=A8818C5;6;AAA@???B;>>?BD;C;@:==AAA/?????7====;;;:;=9=CFC/B;;;B=@<>>:>??B???<A:>>@ABA<?==8<;;<<<==>===@@@?9=;;5;;;;A==<////)/:67
@ATNG8:01589:06882
GATGGTAGCGCACACATAGATACAGTACTCATTCGTTTCGGAAGAGACAGGTACGTTAATAGTTAATAGCGTACTTCTTTTTCTTGCTTTCGTGGTATTCTTGCTAGTTACACTAGCCATCCTTACTGCGCTTCGATTGTGTGCGTACTGCTGCAATATTGTTAACGTGAGTCTTGTAAAACCTTCTTTTTACGTTTACTCTCGTGTTAAAAATCTGAATTCTTCTAGAGTTCCTGATCTTCTGACAGAGTGTGCAGATACTACCATCGACACTCCAAAGTCT
+
//9;6<A@@BBB@ABBBBBCBCBBBCCCCCCD@BBBC>CD@F?CBCBB;;7:BBBBAC@CBCC@C@GCDDBBCCC?@@EGD5AA>ABDE>CCDI@CCB?;;9<ACCED@CCGGECBB>BDFAD=BBCCBBBB@BCDD;::CCCCECDCCCCBBBC@BBB@BB?A?CBBCCBBBB?AAAAA7A>A;;;;;;*;C;;;8;@CCCGCCCD@CCCC3BBAAC@CADH@CAACABB:;9<BAC;;7;@AABCCEHCDBCCDCBBECELHGBBBCCB@AA@@HFICABA
@ATNG8:01592:06870
GATGGTAGCTCGCTGATGATATCTCCAGAAGATCAGGAACTCTAGAAGAATTCAGATTTTTAACACGAGAGTAAACGTAAAAAGAAGGTTTTACAAGACTCACGTTAACAATATTGCAGCAGTACGCACACAATCGAAGCGCAGTAAGGATGGCTAGTGTAACTAGCAAGAATACCACGAAAGCAAGAAAAAAGAAGTACGCTATTAACTATTAACGTACCTGTCTCTTCCGAAACGAATGAGTACTATAGACTATCTGAGACTACCATCGACACTCCAAAGTCT
+
AC@@>ABBBCCBBCDDFCAA;<<;;6;;>76:CDBB>B=@A@@@?C?BB?B@BBB??@??.?<?@CDCFB@@@?9<8;9:::*:?:?2999&5;;8=999@CD@@=@>BA?CBB@DBBBBBBCCCDCA@@@@;@C@@=@BBBDCAA>A=B;;69A@9:9CC@BBBBBB?BB;@A:147BBB<@>>87899::%:>;>@@AB@?==5:59<>@4;7;>BBCACCBBBAA;;====5=00+0@@@EBBBBBCAAABBBBEECCBBAAA?A@AAA@@@9939@;@AA>
@ATNG8:01604:06854
GATGGTAGCGCACACATAGATACAGTACTCATTCGTTTCGGAAGAGACAGGTACGTTAATAGTTAATAGCGTACTTCTTTTTCTTGCTTTCGTGGTATTCTTGCTAGTTACACTAGCCATCCTTACTGCGCTTCGATTGTGTGCGTACTGCTGCAATATTGTTAACGTGAGTCTTGTAAAACCTTCTTTTTACGTTTACTCTCGTGTTAAAAATCTGAATTCTTCTAGAGTTCCTGATCTTCTGGGTGTATCAGCGAGTATCTACCATCGACACTCCAAAGTCT
+
<=A>@CCDBBBBCCCCCCCCEB;;;@@:;?9;.9@A@=CD@C@;=;CCCA?ACCBB@B@CBCC@C@CCBB==@<@844449$9>9<8BB9?:;;49::9;?499@CBC?CCDDCCCC@BBC@C?CCBBABAC@ECBB?CCCDCCBA@@AA@@AAA@B;;7;C>B>BDCCCBCDEADBBBB;B?B>;;;;;*;@CCD?CAAACFCCBC=BAAA0ABBAB?AACC@CECBCBB?C?CCCCCC?A@AA:A@BACBBCCCCCBLJCC;;9;BAAAA@@<;5;;0<BAB
@ATNG8:01610:06855
GATGGTAGTACATGATAGACGACACCAGAAGATCAGGAACTCTAGAAGAATTCAGATTTTTAACACGAGAGTAAACGTAAAAAGAAGGTTTTACAAGACTCACGTTAACAATATTGCAGCAGTACGCACACAATCGAAGCGCAGTAAGGATGGCTAGTGTAACTAGCAAGAATACCACGAAAGCAAGAAAAAAGAAGTACGCTATTAACTATTAACGTACCTGTCTCTTCCGAAACGAATGAGTACAGAGAGTACGATATGTCTACCATCGACACTCCAAAGTCT
+
<<<<?B<;6<<CCEED@@@BBBBCC?BAA?@BAAAA7;79@A=@BB=@@=@?@@=>=>>>,==;BC@BBDBBBB<BBBBBCC5CB@DADCC;CCCADCABABB:99;@BB@DAA?ABCCCCCBBCCCCCABA?BFBB@BBBBCBCB@C?CBA>BDBBBECC?BBBBCC@BB?BBB@CCBBB=@@@;999999%9><?97:BBECC@B?B@BB;?;??CBB>BCBBBBB@D?AAE>BAB>AAAABBBBBBCCBBAAACCCBBABA<<7<@@?@AABAB?BB=B?>>
@ATNG8:01625:06895
GATGGTAGAGTATCATGTGTATCTCCAGAAGATCAGGAACTCTAGAAGAATTCAGATTTTTAACACGAGAGTAAACGTAAAAAGAAGGTTTTACAAGACTCACGTTAACAATATTGCAGCAGTACGCACACAATCGAAGCGCAGTAAGGATGGCTAGTGTAACTAGCAAGAATACCACGAAAGCAAGAAAAAGAAGTACGCTATTAACTATTAACGTACCTGTCTCTTCCGAAACGAATGAGTACACATCGTCGTGTCGTGCTACCATCGACACTCCAAAGTCT
+
@:@@<@GCGDDBBBCBBBDCCCCCC>BBD@DCCA996;=AABDCCH@CC@B@BCBCCCCC5CACCCBCBCCBBB=AB;;;;;*;C@FAJDJ;CCC@ECBBCCCBB=A?998:AA?CBCCCBBBCCCCBBBBD@DDCD?BBBBB@@@;A=ABB?BBBCCCBB?BDDDA@>@A@BBB588777):>?;?@@@A2@C@C?@@CCDBB?B?BBCC?B?>BKCC@BCBBBCC@C?CCE>CCC?AAABCCCCCCB??>@@@A;;;BBBB@?=?BBBBCC???4:92:???
@ATNG8:01627:06862
GATGGTAGGCGAGAGTGAGACGCAGTACTCATTCGTTTCGGAAGAGACAGGTACGTTAATAGTTAATAGCGTACTTCTTTTTCTTGCTTTCGTGGTATTCTTGCTAGTTACACTAGCCATCCTTACTGCGCTTCGATTGTGTGCGTACTGCTGCAATATTGTTAACGTGAGTCTTGTAAAACCTTCTTTTTACGTTTAACTCTCGTGTTAAAATCTTGAATTCTTCTAGAGTTCCTGATACTTCTGGATACACTCATGTGCACCTACCATGACACTCAAAGTCT
+
::AA=A@@>@BBBBBCCCCCCCDBAAABBB;:8;AAB<@@=@ABABACCC?BBABBAE9:<AA?B?BBBBAC@??8<;<;<)???<B<=5====8BBB?@>:::;>00,0>?>ABBB?B?B<@<>==::;==:=@AA=@@>>>?@BA@?>:::?>8===:=><>=DED:<;>>>7;;EDD6A=A388===/;;;AA-807:899:9<;1666-5//(/9595@A:@@A===B=D=?==///613392<-,,,,,-45675559377=6;9976-----4.4763
@ATNG8:01580:06916
GATGGTAGTATATCGCGTCGCTATCCAGAAGATCAGGAACTCTAGAAGAATTCAGATTTTTTAACACGAGAGTAAACGTAAAAAAGAAGGTTTTACAAGACTCACGTTAACAATATTGCAGCAGTACGCACACAATCGAAGCGCAGTAAGGATGGCTAGTGTAACTAGCAAGAATACCACGAAAGCAAGAAAAAAGAAGTACGCTATTAACTATTAACGTACCTGTCTCTTCCGAAACGAATGAGTACATAGATATACGTATAGCTACCATCGACACTCCAAAGTCT
+
///96;A?B>CDCBBBBCCCEBBAE@BCC?BBA;;;5;5:BB@AAC?BD@B?B@A<;;<<;%;6@<>CCBBA9;;09=<;::::#99396<<<0<=>9;A<CCCDCC@C@BB?BBB?CBBDDBCCCEECCCCCC?CCBB<A@CCCC@@<BAEBB?BCCCACCC?CCCCCC@?>;???39999929>?;99::::%:=;=979BCBBA;>:;;AA;A<BBEAA?AB@@???9<<?<?9@AA?CCCCCBDBCBBAAABBAB@@@AAA?@?9@>>>???==</66(8888
@ATNG8:01582:06919
GATGGTAGTGATACAGATCAGACACCAGAAGATCAGGAACTCTAGAAGAATTCAGATTTTTAACATCGAGAGTAAACGATAAAAAGAAGGTTTTTACAAAGACTCACGTTTAACAATATTGCAGCAGTACGCACACAATCGAAGCGCAGTAAGGATGGCTAGTGTAACTAGCAAGAATACCACGAAAGCAAGAAAAAGAAGTACGCTATTAACTATTAACGTACCTGTCTCTTCCGAAACGAATGAGTACAGAGAGTACGATATGTCTACCATCGACACTCCAAAGTCT
+
5<<<@CCCDBBCBCCEBBBBCCFAB;?BB9>@@:;50925@@9;6>9<<7>;997;8888'86;?>>@??<8:9;18/------$--(-(/:::'6/33(3977775556)2+26465505989@BBBCGCCBBBCD?CBCC?BABBCBAA=A?A@@?ACDCCACC?CAACCB?@@>BBB;>>>>>8?AA?BCDDC2DD@AAAABBCCC?A8<=AA:A<ADC@@=@AABBBC@D?BAD<CCB?BBBBBBBACAAAAACBABBBB@@@@<<:<@AAAA@=<>8@@8?=>=
@ATNG8:01586:06946
GATGGTAGCAGACGTGACAGAGCGCCAGAAGATCAGGAACTCTAGAAGAATTCAGATTTTTAACACGAGAGTAAACGTAAAAAGAAGGTTTTACAAGACTCACGTTAACAATATTGCAGCAGTACGCACACAATCGAAGCGCAGTAAGGATGGCTAGTGTAACTAGCAAGAATACCACGAAAGCAAGAAAAAGAAGTACGCTATTAACTATTAACGTACCTGTCTCTTCCGAAACGAATGAGTACTATGTAGAGCTCTATACTACCATCGACACTCCAAAAGTCT
+
<<::<@9?=;944:55555<<96;B=@@@699?5443939<>?A=B9AB:C?ABAA==<<+;577=BBCCCCCC<<89::::(//)/)/99+9/616;;;;<;BB@D?DD?CCD@<<;CCBCCCCABCBCBB?B;;<=@@?@BB@?;<:=00*0>>>@@BC?BBBB?A=?>:?AA8??@@@8>??<BBBBB3BB?BBABABCAA=B388DD5:466<00*00//;;?>B9=BA7>8853>>>BB?@??>?=??<<=<>A;;;;//)/687:99555+222&3==8
@ATNG8:01587:06916
GATGTAGAGAGACTGTAGCGACCCAGAAGATCAGGAACTCTAGAAGAATTCAGATTTTTAACACGGGAGTAAACGTAAAAAGAAGGTTTTACAAGACTCACGTTAACAATATTGCAGCAGTACGCACACAATCGAAGCGCAGTAAGGATGGCTAGTGTAACTAGCAAGAATACCACGAAAGCAAGAAAAAGAAGTACGCTATTAACTATTAACGTACCTGTCTCTTCCGAAACGAATGAGTACTATGTAGAGCTCTATACTACATCGACACTCCAAAGTCT
+
;;::B?>;;<;;?@?ACCCA;?<2@44.44999949=>@ABBBC@CC@D@CBA;;;;;*;>ABCCE<AACCC<B:::@@@,@D?C?AGE:CCC>AAAAAAA??<??AA>989;?CCABB@>>>?AAAA;:7;BAB=A<<<??@@:=:<@B?BBBCCBBB?BAABBB?AA?BAA>??:::59>B<99999'97,3<:BBCC@=<=?BCCC@C@D>>??;?A@?>>>=B<@?>7>;:6:B@@:::BBBBBEBAAAAAABBBBCDAAA>?>??@AB@DD>BBBA
@ATNG8:01591:06934
GATGTAGTGCGTGAGAGAGAGACCCAGAAGATCAGGAACTCTAGAAGAATTCAGATTTTTAACACGAGAGTAAACGTAAAAAGAAGGTTTTACAAGACTCACGTTAACAATATTGCAGCAGTACGCACACAATCGAAGCGCAGTAAGGATGGCTAGTGTAACTAGCAAGAATACCTCGAAAGCAAGAAAAAAGAAGTACGCTATTAACTATTAACGTACCTGTCTCTTCCGAAACGAATGAGTACTACTCTCAGAGACACACTACCATCGACACTCCAAAGTCT
+
55<:<?<555:;;;@@@CC@B??A3;@<:>BCBA@<@?@@@CCCB?BC@C????@@@@A2;9@BBCBAAB>??5>>>9999'44.4.444&955255:999<@<7<8;?;?BC@CCDBBCDDCBABBABBHACCCC@CBBCBB@@=A@A;;5;@??A@?@<ABB@@A=??<?BB@CBBBC<998<9999:9%:@;ABBBBCCCD?B?BB>=<A;<<A@@=@CBABBD?A?A@@:AAA>ABBBBBBBBBBBAAA@999@@@@B@@@??755556;<<4990@@?B
@ATNG8:01597:06946
GATTAGTGTGTCTCTGAGAGTAGTACTCATTCGTTTCGGAAGAGACAAGTACGTTAATAGTTAATAGCGTACTTCTTTTTCTTGCTTTCGTGGTATTCTTGCTAGTTACACTAGCCATCCTTACTGCGCTTCGATTGTGTGCGTACTGCTGCAATATTGTTAACGTGAGTCTTGTAAAACCTTCTTTTTACGTTTACTCTCGTGTTAAAAATCTGAATTCTTCTAGAGTTCCTGATCTTCTGGTATACACACTCGCTCGCTACCATCGACACTCCAAAGTCT
+
ACC@CCCCCCCBBBBDDDCBCCCDABBCBB=A???<@B?B?BCCCBC?DEDD:99;?BCEE@B?BDGCDBBCC?CCCCC5BB@BCDC>CCBC@CCC@DC?AABCBC@CCCDCCCC?CCC@D@ECBBBBBC@CCDD?CCCCCCBBCCCCBBBAC?DCC?BB?B@CCCBBCBBB@CCCCC;C@C?BBDDD5BCCCF<BBBBCCCCCC@BBBB5BBABC?B>BB?BBCCCBB>@>@BBCB@?AAB?BCDCCCCCCCCBBBBDBBCC?BBBBBBBBAA>AC<CB@B
@ATNG8:01599:06931
GATGGTAGTGCATATGAGAGTGTGTACTCATTCGTTTCGGAAGAGACAGGTACGTTATTAGTTAATAGCGTACTTCTTTTTCTTGCTTTCGTGGTATTCTTGCTAGTTACACTATCCATCCTTACTGCGCTTCGATTGTGTGCGTACTGCTGCAATATTGTTAACGTGAGTCTTGTAAAACCTTCTTTTTACGTTTACTCTCGTGTTAAAAATCTGAATTCTTCTAGAGTTCCTGATCTTCTGGAGATACACATGATACTCTACCATCGACACTCCAAAGTCT
+
CCBB?BBBCBBBBBBCCCDECCCBBBBDCBA>ABBF>CC?B?BBBBBBB@BCCCEABB?CFCAD?CCCBBCCCC>CBDDF5BB@BCHE@CCAA<@996:B@BCCCCC?CCEEFBBA@DDD?D@EBBB@@@C@CBCC@CCCDCCCCCCCBBBBBC@FCC@AA=A@CBBBBBCCC@DBCCC;B=A>;;:::*:?@@@=BABCBCBBBB<@A@A0@BBCCACABDBCCCBB;;6;=AAABBB>ABC?BBBCCCCCCDDBBAAADCCC?AAABBBBA@@=??9@C@@
@ATNG8:01604:06932
GATGGTAGATACTCGCTGATACACCCAGAAGATCAGGAACTCTAGAAGAATTCAGATTTTAACACGAGAGTAAACGTAAAAAGAAGGTTTTACAGACTCACGTTAACAATATTGCAGCAGTACGCACACAATCGAAGCGCAGTAAGGATGGCTAGTGTAACTAGCAAGAATACCACGAAAGCAAGAAAAAAGAAGTACGCTATTAACTATTAACGTACCTGTCTCTTCCGAAACGAATGAGTACTATAGACTATCTGAGACTACCATCGACACTCCAAAGTCT
+
<>>>?BBCBBBCDDDAABDCDCCCC?CCC@CBBB@@=@<@@BCBBB@BA>A?CCC@@??6?<?ADCBB?A>>=3;>=?@@@,@B<@5;;;.;BBCBCDCGDCC?B@AC?CBB?BCCCCDDCCBBDCCCBB?BCBB?BBCCCCAA=A?A@@?ACCBBBCC?CBBBCC@AA>ABD;??AAA<?>>;99::99%9B<B???CDCBB?@:>>AD;?;?BBBA?BB@@@BA;=;???9?CC@BAADDABABBBBBBBAAABBCCCCCBB?BBBA?@>BAA4982:<<?
@ATNG8:01612:06933
GATGGTAGCATCATGCTTATCTCACCAGAAGATCAGGAACTCTAGAAGAATTCAGATTTTTAACACGAGAGTAAACGTAAAAAGAAGGTTTTACAAGACTCACGTTAACAATATTGCAGCAGTACGCACACAATCGAAGCGCAGTAAGGATGGCTAGTGTAACTAGCAAGAATACCACGAAAGCAAGAAAAAAGAAGTACGCTATTAACTATTAACGTACCTGTCTCTTCCGAAACGAATGAGTACGAGAGTCAGAGCAGAGCTACCATCGACACTCCAAAGTCT
+
55>>:>BBBBCCCBBCCADABBDBB>BCI@DDCCAA=@=AABCCBB?BC?C@CCAAADDD2B?BDBBBBBBBBC<A@@@@@>,>@4;4;;;.;CCBLCCBBBBBC@D@CB?CCC=ABBBCCCCCCCCBBBCC?BB@@>@ACCAAAA=A>A;;:;CBBBCCC@BAABCD@BB?AA@:@@@@@:=>>;9:9:99%9@;AAAABBAAB7;7::DF6;7;DCBB@BB@?@BB@C?BBB>BBC@CCCCCAAABBBBBBBBAAABCBABB>;7;A>>;;;;:>188)::::
@ATNG8:01578:06954
GATGGTAGCTATACGTATATCTATGTACTCATTCGTTTCGGAAGAGACAGGTACGTTAATAGTTAATAGCGTACTTCTTTTTCTTGCTTTCGTGGTATTCTTGCTAGTTACACTAGCCATCCTTACTGCGCTTCGATTGTGTGCGTACTGCTGCAATATTGTTAACGTGAGTCTTGTAAAACCTTCTTTTTACGTTTACTCTCGTGTTAAAAATCTGAATTCTTCTAGAGTTCCTGATCTTCTGGACAGAGTGTGCAGATACTACCATCGACACTCCAAAGTCT
+
:55A;;?ACB>@@ACBB=BBAHDBBB;:;C@B<CB@C;;;5;6;>ABBBB@CCAAA8;:<DDDAC@CCA@?BA@A?@@?;=+@B=@?B=<<AAC=:97:;<388?::B?BBB>??@@;;>><B=BB>B<9:::=>BB<@@@CAA;;:>:887<<;6<9;7;=5:6:???857<=476756'74<6<>>>=/;;876(5;:;;>9<;917889(79:7:5>:@@=@=<8///9@5::>A==:===:>;;;;???@@888@>>=>==:>>=>>>>>?D6@@=@AAB
@ATNG8:01584:06985
GATGGTAGGCGTGTGAGAGTTGCCCAGAAGATCAGGAACTCTAGAAGAATTCAGATTTTTAACACGAGAGTAAACGTAAAAAGAAGGTTTTACAAGACTCACGTTAACAATATTGCAGCAGTACGCACACATTCGAAGCGCAGTAAGGATGGCTAGTGTAACTAGCAAGAATACCACGAAAGCAAGAAAAAGAAGTACGCTATTAACTATTAACGTACCTGTCTCTTCCGAAACGAATGAGTACGATGAGAGAGCTCTCTCTACCATCGACACTCCAAAGTCT
+
ADDB?BBC@BCCCCCCBDCC?;::4:@@8@CCC:::;:;;BCC@@>@B=@=@BB??@?@0??ACCBBAACCCD<AA@AFDF2??:?9===+:7?9?=@A>>8BB?D@CB:>=?<?@CAA???AAA@???ADC;A?A8><>===//,/7<<B?BABABBCC@CCCAAB?BB?BAA;@@<<<5<993:CDAD39:79998B?7785:6:AAA8=8=88887=>>@888=A;>>>9>ED?B@>>00////>A@CCCBB>>=AAAA>>;>?AA>>>???:>>7=AA>
@ATNG8:01591:06964
GATGGTAGTGCGTGAGAGAGAGACCAGAAGACTCAGGAACTCTAGAAGAATTCAGAATTTTTTAACATCGAGAAGTAAACGATTAAAAAAGAAAGGGTTTTTACAAAGACTCACGTTTAACAATATTGCAGCAGTACGCACACAATCGAAGCGCAGTAAGGATGGCTAGTGTAACTAGCAAGAATACCACGAAAGCAAGAAAAAGAAGTACGCTATTAACTATTAACGTACCTGTCTCTTCCGAAACGAATGAGTACATAGATATACGTATAGCTACCATCGACACTCCAAAGTCT
+
////)/9@>;49455<<>=BAB;;455<8<;69555497//////93986963333-33333#3287996///(/555,---/(/9999$///(//(3888$3333(373339322;)2,25466637999>CCBBCBBA@@@A=AAAA<@@AAABBC5;7;;;5;BAAAAAA>AACDAA>A@<@@=077;<<3<88/8>>>?.@A;?<==BBBCA<A:>?>>;>7;;@;:4:;99:B@@D?BB@99989><==B<:@@CBBBAACABBCCCCBB??99966///77:5>A<@?;;
@ATNG8:01595:06968
GATGGTAGCACGAGTCACTTATCCAGAAGATCAGGAACTCTAGAAGAATTCAGATTTTTAACACGAGAGTAAACGTAAAAAGAAGGTTTTACAAGACTCACTGTTAACAATATTGCAGCAGTACGCACACAATCGAAGCGCAGTAAGGATGGCTAGTGTAACTAGCTAAGAATACCACGAAAAGCAAGAAAAAGAAGTACGACTATTAACTATTAGCGTACCTGTCTCTTCCGAAACGAATGAGTACGATGAGAGAGCTCTCTCTACCATCGACACTCCAAAGTCT
+
>::<655@A@@?@AAA;99.555496610?===:)/)/;:7//97;;7:38;/0////$/)/:9;;<BA;99-777:@AA0@B5;5;@@2<==900//////38296:=7BBB99:??AAABBAAB@@A=>:=@@@<@??????A=@?CAA>AABAAAA==?<<;0009>@<AAA6=?;:;;-9=?;>???<1:;8;97:///=991848<?C<:::00//)/;;=<=>@B?BCA;BBB?=://///667==C?:??>>555:775858<BB>>>>BB5;;1;;;;
@ATNG8:01596:06982
GATGGTAGCTCTGCTCTGACTCTCGTACTCATTCGTTTCGGAAGAGACAGGTACGTTAATAGTTAATAGCGTACTTCTTTTTCTTGCTTTCGTGGTATTCTTGCTAGTTACACTAGCCATCCTTACTGCGCTTCGATTGTGTGCGTACTGCTGCAATATTGTCAACGTGAGTCTTGTAAAACCTTCTTTTTACGTTTACTCTCGTGTTAAAAATCTGAATTCTTCTAGAGTTCCTGATCTTCTGGCTGCGCTGATATGCGCTACCATCGACACTCCAAAGGTCT
+
99::@?@@A@;555=<;=>A:666><::5:;;2;:::,:?;@?C@?@;;=8=666>8<;A;6:8@=@<<<;555515;@@@*66059;;277//)///)/5.55<<=?:>?;;;<=@8@994:6;:;;;@@D?C@@A@CBAABAA@:9;??@@BC@A@@?BA>?::::9:9ABB:@?==?-929299>>>(9559@1;995555559.5555$5999;7@=BB=?@@999=2929<:::?299@299B?95666?>>>@>666<7<<;79:6---055(-(--/
@ATNG8:01597:06957
GATGGTAGAGAGAGCTCTCTCATCGTACTCATTCGTTTCGGAAGAGACAGGTACGTTAATAGTTAATAGCGTACTTCTTTTTCTTGCTTTCGTGGTATTCTTGCTAGTTACACTAGCCATCCTTACTGCGCTTCGATTGTGTGCGTACTGCTGCAATATTGTTAACGTGAGTCTTGTAAAACCTTCTTTTTACGTTTACTCTCGTGTTTAAAAAATCTGAATTCTTCTAGAGTTCCTGATCTTCTGGGCTGCGCTGATATGCGCTACCATCGACACTCCAAAGTCT
+
:55:5:ABCCBBBBB;:6BBCCFFCBBCBBBB@CCCD>CF@C?CCCCCBA>BCC??>A@CCCC@D>AABBBB@;?9BCDCD2@B?BAAA<ADA?=@??<?C?@999@A;??AABBBB?BB@=D=BBA>==>>=B???<>>>AACA@@@@@@:::<8<==<AB;><>>>A@@@??;??BEG;C3818====/>>9::1::<///;;6::3;AAAA(A688A9=78825<99<9>6A8>>AA@@<@@@@9@888@?===???>>>@A@A<AAACFCAA>@:?D:A???
@ATNG8:01600:06996
GATGGTAGGTGCACATGAGTGTATCCAGAAGATCAGGAACTCTAGAAGAATTCAGATTTTTAACAACGAGAGTAAACGTAAAAAGAATGGTTTTTACAAGTACTCAGCGTTTAACAATATTGCAGCAGTACGCTCACAATCGAAGCGCAGTAAGGATGGCTAGTGTAACTAGCAAGAATACCACGTAAAGCAAGAAAAAACGAAGTTACGTCTATTAACTATTAACTGATACCTGACTCTTCCGAAACGAATGAGTACTGCGTCTCACTCTCGCCTACCATCGACACTCCAAAGTCT
+
<:886;6646BDAA;96A=>>>@>>7;;<8<=:843-438844444344.55999/////$/2//)/7779<<<>699<<=<<*97)//)----$---3///////55==>7;:;;6;//)/68/44::455555999499::455499:56./4://)////::;;344448:5:91/--(-----818794/33333#3//466(//77-//65:5/3/9060/..//6603.....3.33.22'2224883...66:/33886-------/(///(/6669988//(/6.79<<
@ATNG8:01601:06957
GATGGTAGCGCATATCAGCGCAGCCCAGAAGATCAGGAACTCTAGAAGAATTCAGATTTTTAACACGAGAGTAAACGTAAAAGAAGGTTTTACAAGACTCACGTTAACAATATTGCAGCAGTACGCACACAATCGAAGCGCAGTAAGGATGGCTAGTGTAACTAGCAAGAATACCACGAAAGCAAGAAAAAAGAAGTACGCTATTAACTATTAACGTACCTGTCTCTTCCGAAACGAATGAGTACTGCGTCTCACTCTCGCCTACCATCGACACTCCAAAGTCT
+
CC@A>B;66=CCBBBCCCCCCCBBB>BBB@CCCCBC@C@BBCCCBB@CD@C@CBB;;:;;*;=AACBAABCAAA8@A;<<<.9B:?2;;;*:@@=BCBCDCCBB@B@CC@CBB?BCCCCCBBBCCCCCBBC@BCCC?CBBBCCCC@C?C998;CBBBBCC?BCCBBB?AA>ABC<@?:::/9>>;==>==>&=>?B97:BBBBB?B?BCEB?B@BAEAA=@@BCCCC@C?BBE>C@@>AFCCBBCBBB:;;CDBBCCCBAA=A;;6:AAABBBCDEACC=CBA@
@ATNG8:01601:06959
GATGGTAGGCGAGAGTGAGACGCAGTACTCATTCGTTTCGGAAGAGACAGGTACGTTAATAGTTAATAGCGTACTTCTTTTTCTTGCTTTCGTGGTATTCTTGCTAGTTACACTAGCCATCCTTACTGCGCTTCGATTGTGTGCGTACTGCTGCAATATTGTTAACGTGAGTCTTGTAAAACCTTCTTTTTACGTTTACTCTCGTGTTAAAAACCTGAATTCTTCTAGAGTTCCTGATCTTCTGGGCAGACTCTCACACGCCTACCATCGACACTCCAAAGTCT
+
9:@?5:A@<BCCCCCCBBDBBCCCCDCCCCBCACBBB>BC@C@ABBCDBB@BCCAA?A@CCCC@D?BB@AACAABACCCCC2AA>A???<?DDC?AAC@BB?>=>BBB>AABBCC@@=@DD=D;?@@@?>>>=AA@?;?@@@@A???AAAA>><?9:::<@@<@<A@@@???AD=A@@@@5@<?967666(7=99:1;>????B>>>;?CAC/>;>??8<9=@:==A><8838;?@@@@@;=;=@9@>>=?@A@@??>@@A;A==:;;=>>>>A<<8<A9A888
@ATNG8:01602:06979
GATGGTAGTACATGATAGACGACACCAGAAGATCAGGACTCTAGAAGAATTCAGATTTTTATCACGAGAGTAAACGTAAAAAGAAGGTTTTACAAGACTCACGTTAACAATATTGCAGCAGTACGCACACAATCGAAGCGCAGTATGGATGGCTAGTGTAACTAGCAAGAATACCACGAAAGCAAGAAAAAGAAGTACGCTATTAACTATTAACGTACCTGTCTCTTCCGAAACGAATGAGTACGATGAGATCTCGTGTGCTACCATCGACACTCCAAAGTCT
+
AA@D@DCBCB=BBBBBBDCECC9;;@BBC@CCCCCC?CBCCCBBB?BE@D>@?CBBBBB5BABACCCFCA<;;0;A;;;;;$9;<<4955&5557=AAABBC@@<@=@?;?AA469ACB@A@BCCBBBBDD?BBCC9;;BBBBBCBB?AAA>AABBBCGE=???BBB?BB?BBB?A@A@?7;00+0===@0=;7;876??@@@=B=;<<@:=8==C;<7<BBAABB?B?BCG>E;;;;BCBCBBCCDCC@@ABBBAAA@@@@??<??BB@@>===5;;3@BBB
@ATNG8:01605:06953
GATGGTAGCGAGCGAGTGTGTATACCAGAAGATCAGGAACTCTAGAAGAATTCAGATTTTTAACACGAGAGTAAACGTAAAAAGAAGGTTTTACAAGACTCACGTTAACAATATTGCAGCAGTACGCACACAATCGAAGCGCAGTAAGGATGGCTAGTGTAACTAGCAAGAATACCACGAAAGCAAGAAAAAAGAAGTACGCTATTAACTATTAACGTACCTGTCTCTTCCGAAACGAATGAGTACCTCTCAGACGCTCGTCCTACCATCGACACTCCAAAAGTCT
+
9;CC;DDBBBBBBBBBDB@BCDDCC@CBA=BCB@@A>B>BBDDCBA=AA=@=@?@@>@@@0@=AACGCCAB;;:0;@@@CDD5CD@C@BED;DCCACABA@BB:98;@BC@DBB?BCCCCAACBDCCAAACC@CBDD>BACCCDCC=@?@998:CCCCCCB@CCCCCC?CC@CAA>ABBBB>A>>;999989%9@9>>??CCCCC?C=BBAC?C?CCC::8:B?@?BB@C?BBB=CCC?ABDAAAC>AAAACCCDBBBBBBB?AAA?AABBBB<===1999+9:::
@ATNG8:01609:06990
GATGGTAGAGTATCATGTGTATCTCCAGAAGATCAGGAACTCTAGAAGAATTCAGATTTTTAACACGAGAGTAAACGTAAAAAGAAGGTTTTACAAGACTCACTTTAACAATATTGCAGCAGTACGCACACAATCGAAGCGCAGTAAGGATGGCTAGTGTAACTAGCAAGAATACCACGAAAGCAAGAAAAAGAAGTACGCTATTAACTATTAACGTACCTGTCTCTTCCGAAACGAATGAGTACGAGAGAGCACACGTGTCTACCATCGACACTCCAAAGTCT
+
8:88:;<BBBCB@;@566<655559.544.444<<=9B:BCCCDBB@BL@C@CCBAAAAA2A?DGDCCCCDGDD6A;;;;:;$:<<<=@@@2==@:>;::>:9;:.45:<8===;BBBCBBBBABACCBBDB?CBCB?BBCFCCBB>A?CBB?CBBBBBBC?BBCBAB???;><<6;<888/6/.(.3333'..(2787;?@??7:5:A:94:;@;;;A=A@@A>>>:>9::;07;A??@@BBB@@A@BBB@A@00/:EBABBAB>=???@AA>=>=AD:??@A
@ATNG8:01582:07027
GATGGTAGCACGAGTCACTCATATCCAGAAGATCAGGAACTCTAGAAGAATTCAGATTTTTAACACGAGAGTAAACGTAAAAAGAAGGTTTTACAAGACTCACGTTAACAATATTGCAGCAGTACGCACACAATCGAAGCGCAGTAAGGATGGCTAGTGTAACTAGCAAGAATACCACGAAAGCAAGAAAAAAGAAGTACGCTATTAACTATTAACGTACCTGTCTCTTCCGAAACGATTGAGTACTATGTAGAGCTCTATACTACCATCGACACTCCAAAGTCT
+
55<<9=BABAA<=<<BCBBBCBBCC@CJC?CBBB998:=BBB;;;C@BB?B@BCBCDDDD3B@BBBAAACBBBB>BAABCCB2BB@B@BFG;CCC@EDCCCBB;:6;>AA@GAA>ABBABCCCCCCCBBBDD?CBFF>@?BB@@?B9@=@:;:;BBDEBCB@AAABCDABB?BBA4:::::,7<><9999::%9@;998BFEGCB7;8;=>@5;5;>BAB>AA@@@AA>A?BBB>BBCB?CCBBACCDCBBBBCAAAA;@AABB==:<=>>>>>AAA<@>8A999
@ATNG8:01586:07000
GATGGTAGTATCTGCACACTCTGTCCAGAAGATCAGGAACTCTAGAAGAATTCAGATTTTTAACACGATAGTAAACGTAAAAAGAAGGTTTTACAAGACTCACGTTAACAATATTGCAGCAGTACGCACACAATCGAAGCGCAGTAAGGATGGCTAGTGTAACTGCAAGAATACCACGAAGGCAAGAAAAAAGAAGTACGCTATTAACTATTAACGTACCTGTCTCTTCCGAAACGAATGAGTACGAGAGAGCACACGTGTCTACCATCGACACTCCAAAGTCT
+
877:;@==@><<<<;555:<:;;;<7=?@;?@:;:=2;2599444<7;<7<744388;;;,;8==;:::<=<<<399@@>??0>A>@@GGD;CCDAEBABBBB@@;A=@A=ABB>BCCCDCCCCCDCBBBBB@DDCC>@@BBCCCC?B@BBA>BBBCCCDD@AABCB@CC@DBB?CBBB=A;>>;:99887%7D<@>BCBBBBB@F?BBBA=A>@BB@@>@AABBBB?B>AAD=BBC@BABBAAAAABBBBBBBBAAABBAABAA========@?@<@A8@888
@ATNG8:01586:07012
GATGGTAGTATATGCGTCGCTATCCAGAAGATCAGGAACTCTAGAAGAATTCAGATTTTTAACACGAGAGTAAACGTAAAAAGAAGGTTTTACAAGACTCACGTTAACAATATTGCAGCAGTACGCACACAATCGAAGCGCAGTAAGGATGGCTAGTGTAACTAGCAAGAATACCACGAAAGCAAGAAAAAGAAGTGCGCTATTAACTATTAACGTACCTGTCTCTTCCGAAACCGAATGAGTACATAGATATACGTATAGCTACCATCGACACTCCAAAGTCT
+
44883455@=;=;;9989444;55.5=@8:@=;?;9>66669;9B?B@=@;>;69=CCC1C;@:59?;?===</33/////$//)/)///&/7;:>@@@=<<CB<@<@A>AAB>BBABCBCCFEDEDBCCC@CAAA@CDCBAA?@<A@C;;;<DDBCCBB?@@?BBB=AA>A@<7=:;;:29//*/9>>?0@A=B989?@<=>6;6:===1818>B;;5;:8>>;B?A9=??3838A=@@BB??>BBBBBBBCB;;;;;?=>>;;5;>;:<///<<7@H6:9==
@ATNG8:01589:07019
GATGGTAGACACGTGTGCTCTCTCGTACTCATTCGTTTCGGAAGAGACAGGTACGTTAATAGTTAATAGCGTACTTCTTTTTTCTTGCTTTCGTGGTATTCTTGCTAGTTACACTAGCCATCCTTACTGCGCTTCGATTGTGTGCGTACTGCTGCAATATTGTTAACGTGAGTCTTGTAAAACCTTCTTTTTACGTTTACTCTCGTGTTAAAAATCTGAATTCTTCTAGAGTTCCTGATCTTCTGGACGACGCGCACTGACACTACCATCGACACTCCAAAGTCT
+
55?>9>CC;99CCA=<<<??;;666<<<>CCD>ABED8BB?B@CCCCBBA=:9;@@?A=??@@:?:?;@@BB><B7;;7777$7849=;818??A?BAA?AA799=?89.8@AABBCC?B??<A>B>>>@@??9==<A=>>>?@AD@???==888>:>@A=BB<?<@??>>>>@@:;;;;<-</817<DEG/>>;;;3:?===>88881::::)779771969717;::99;8:5;;9899-//949966::::@@?==>A;;;;;5:;;=?>>>AA5;;3;=>;
@ATNG8:01593:07005
GATGGTAGCTCTGCTCTGACTCTCGTACTCATTCGTTTCTGAAGAGACAGGTACGTTAATAGTTAATAGCGTACTTCTTTTTCTTGCTTTCGTGGTATTCTTGCTAGTTACACTAGCCATCCTTACTGCGCTTCGATTGTGTGCGTACTGCTGCAATATTGTTAACGTGAGTCTTGTAAAAACCTTCTTTTTACGTTTACTCTCGTGTTAAAAATCTGAATTCTTCTAGAGTTCCTGATCTTCTGGGCTGCGCTGATATGCGCTACCATCGACACTCCAAAGTCT
+
5<<C?C666@>CEDBCBA@AACCBB<;@;;;=9=ABA<AB?@<@BA;66B?B@CCC@B?BAB@=A>BBB@@AB;72/////$//)/777.8//58=<<9;>49=95559==555555.5<<.625;;:<5668<@?@<@@@@A@;;:A;;9@BBB>@@B@A<7;9D?8589?==:<99:::'98@3:4444$48<880::>>=B??;>:;;99(9994:5:;<D=999=6668<466>?<<.5544(4444<@<<<>>666<<<?@:<<=<:555555;<25555
@ATNG8:01599:07007
GATGGTAGTGTCAGTGCGCGTCGTCCAGAAGATCAGGAACTCTAGAAGAATTCAGATTTTTAACACGAGAGTAAACGTAAAAAGAAGGTTTTACAAGACTCACGTTAACAATATTGCAGCAGTACGCACACAATCGAAGCGCAGTAAGGATGGCTAGTTTAACTAGCAAGAATACCACGAAAAGCAAGAAAAAGAAGTACGCTATTAACTATTACGTACCTGTCTCTTCCGAAACGAATGAGTACGAGAGAGCACACGTGTCTACCATCGACACTCCAAAGTCT
+
55>>8=B;:54:9555;=<666>>><?CC@CCCC;;7;6;;BBBBB?BB?BACBBBAAAA1?;?AA?@?BDCCD:>995<:<+<<<<2999&9@@;<BCCCCMCC@C>A@@BBB=A@AABDCCGCCCCCCDC?ABBB?BBCCAAAC@E@D;;;<DCCCC=CACCBBAB>??;@@=<@@9:::+:::39<<<;,7728::?;;?>><?9;>BB>>?>AAA<??B@???>A?ABB=BBB=@@BDCCBBCBBBBAAB:::CBBCBCBBAEAAACBBA::7:B=BBBA
@ATNG8:01604:07019
GATGGTAGCTATACGTTATCTATGTACTCATTCGTTTCGGAAGAGACAGGTACGTTAATAGTTAATAGCGTACTTCTTTTTCTTGCTTTCTGTGGTATTCTTGCTAGTTACACTAGCCATCCTTACTGCGCTTCGATTGTGTGCGTACTGCTGCAATATTGTTAACGTGAGTCTTGTAAAACCTTCTTTTTACGTTTAACTCTTCGTGTTTAAAAATCTGAATTCTTACTAGAGTTCCTTGATCTTCTGGAGATATCATCAGCGAGCTACCATCGACACTCCAAAGTCT
+
55:;8=@BBCDCCBBBGECCEICCC<;;CAA>BBBB>BE?B9;99B>BCBCC<?@?A000@A<@;?@@?@AAAB@DAAAB1???>000*0/0??1:7=7B@;@@@@00*/98/22993999:>979::;9::;@AAA=??>==>;;:=<==9999*///4//,6;C;=885A55-25557)7.7177@@@.<<///*/379//(.9:/7718BAA/A76/7060--(--77967859*/).778935556;@<=;;;;;A@AA@@@>>>B=???;;;?===8==6===@
@ATNG8:01604:07027
GATGTATCTGTCTACGAGAGCCAGAAGATCAGGAACTCTAGAAGAATTCTGATTTTTAATCACGAGAGTAAACGTAAAAAGAAGGTTTTAACAAGACTCACGTTAACAATATTGCAGCAGTACGCACACAATCGAAGCGACAGTAAAGGATGGCTAAGTAGTGAACTAGCAAGAATACCACGAAAGCAAAGAAAAACGAAGTAACGACTAATTAACTATTAACGTTAACCTGTCTCTTCCGAAACGAATGAGTAACGTGTGACGTACGTGAGCTACCATCGACACTCCAAAGTCT
+
<<<<=;;;@ABA@BB@@?A??:?;;95;5@>>8=454:@<<@7::5:588855559$949556<=>>?=B@9;999999'5D;A4;;;.;2;;29444:;;;;8=8;;8;:@>B998?BBBABAA998>?8=?@@:=955596666)2,26;8:4/)-------38888//+/<85557;;:==6=000(/=>>>+/-735-,(-,,,--(-0606888493833,3274::A=>>>*/).77.799.7<83347;;;;;;88:;;;:;:333:::6:<;;=;;;;<8==6=>=7
@ATNG8:01608:07037
GATGGTAGTGTCAGTGCGCGTCGTCCAGAAGATCAGGAACTCTAGAAGAATTCAGATTTTTAACACGAGAGTAAACGTAAAAAGAAGGTTTTACAAGACTCACGTTAACAATATTGCAGCAGTACGCACACAATCGAAGCGCAGTAAGGATGGCTAGTGTAACTAGCAAGAATACCACGAAAGCAAGAAAAAAGAAGTACGCTATTAACTATTAACGTACCTGTCTCTTCCGAAACGAATGAGTACGTGTGACGTACGTGAGCTACCATCGACACTCCAAAGTCT
+
==>>@CCDBBCBCA@ACCCCFCBCD;BBC@CCBBA@<@=@@@BBCFADD?A?ABCBBBCB3B?BBABBBCAABE@BA@@AA@,AC@B?CEH;AACACGGECA@00,0;<>;@AC?BBABCCCCCCCC;;;BB?A;;;>BAADCCCB@MAC@A?ADCCDDDH@BBABBA@CB@CCD=??AAA<?A?<000000%00*00/=?BCFE5735;=<9@<@:B;?=@AAAAAB?C@BBE>DAA=@@@A@=898@ABAAABBBBBBCBDC999:BAA???A??:?A9A???
@ATNG8:01610:07027
GATGGTAGCACACGAGATCTCATCGTACTCATTCGTTTCGGAAGAGACAGGTACGTTAATAGTTAATAGCGTACTTCTTTTTCTTGCTTTCGTGGTATTCTTGCTAGTTACACTAGCCATCCTTACTGCGCTTCGATTGTGTGCGTACTGCTGCAATATTGTTAACGTGAGTCTTGTAAAACCTTCTTTTTACGTTTACTCTCGTGTTAAAAAATCTGAATTCTTCTAGAGTTCCTGATCTTCTGGTGAGATATGCATGATGCTACCATCGACACTCCAAAGTCT
+
@?>>7<BBBCCCCCCCDDC:=;CBBDDCCDCC@CCCC>CCACACCBBCBB@CCC@@=@@BBBD@D@CC@@@BBCC@BBBBB2AB@BAAF>BCDC?BBB@BD@BABB>=<>BBBBBBB<>>A?B@BB?BB???=BB==9<AAAA@???AAA@@??@=>>><AB=A;@@>>>>>>><>@@EE6@:=488888(8>:;;6;AA@@?><88188988$789:;5:.55;><=;=<>;D:>>:<//+/;<7<A@?>>>@@BAAAAA@A:::6:///6;==:>;9>2;6//
@ATNG8:01611:07021
GATGGTAGAGTATACATGTGTATCTCCAGAAGATCAGGAACTCTAGAAGAATTCAGATTTTTAACACGAGAGTAAACGTAAAAAGAAGGTTTTACAAGACTCACGTTAACAATATTGCAGCAGTACGCACACAATCGAAGCGCAGTAAGGATGGCTAGTGTAACTAGCAAGAATACCACGAATGCAAGAAAAAAGAAGTACGCTATTAACTATTAACGTACCTGTCTCTTCCGAAACGAATGAGTACACACTCTCATATGACACTACCATCGACACTCCAAAGTTT
+
::>>HDCA9=970///79<=??995;7@><5:;;9>?:@=>@??@<?=@B;@=99566===*>055;;;;>>ABA5==:9999$55.5.555&555.5999<?5592:2:@;9:46:38344445559<=>?;;@@>@;?;;;;:;@9A9?;;29@@@@C>C@CA@@9:78B????<A?983999>8899898$8949=:=88?C=98<8>AA;=8<<<;9=@A@A6669>7599,4:?;?ABAAA??>BAAAB>??AB;<;@@@BC?BAAAAA???B>BB>CDD>
@ATNG8:01615:07008
GATGGTAGATATATGCACGCTCTACCAGAAGATCAGGAACTCTAGAAGAATTCAGATTTTTAACACGAGAGTAAACGTAAAAAGAAGGTTTTACAAGACTCACGTTAACAATATTGCAGCAGTACGCACACAATCGAAGCGCAGTAAGGATGGCTAGTGTAACTAGCAAGAATACCACGAAGCAAGAAAAAGAAGTACGCTATTAACTATTAACGTACCTGTCTCTTCCGAAACGAATGAGTACTGCGTCTCACTCTCGCCTACCATCGTAATTGCGAAGTCT
+
B@;?:>>?@@=BAABBCCAAABBCC@BBB?BBBB@A>B<@@@CCCC@AA>A@BCBCCCC?+=7<;;>===C><=3<=999::*;C=@>BCA7A@>9=;9;9@@@@:>;@@=AAB>BBBCDDEDGCCCIGFCC@DCCD@A@@ABBAA?@;=00+000>A?CC@@@@CBB?BB?AA@:;;00*///6<=>?@0@A?977<A@A@A?B<??>B;>;>>BBD@BBC@@@A>@=??A;@993999@@@AAA@ABCBCABBBBAAA@DDD@?;::AC?C8;;@@=??@A
@ATNG8:01623:07013
GATGGTAGTGTCATATGAGAGTGTGTACTCATTCGTTTCGGAAGAGACAGGTACGTTAATAGTTAATAGCGTACTTCTTTTTCTTGCTTTCGTGGTATTCTTGCTAGTTACACTAGCCATCCTTACTGCGCTTCGATTGTGTGCGTACTGCTGCAATATTGTTAACGTGAGTCTTGTAAAACCTTCTTTTTACGTTTACTCTCGTGTTAAAAATCTGAATTCTTCTAGAGTTCCTGATCTTCTGGAGATACACATGATACTCTACCATCGACACTCCAAAGTCT
+
;>BC?BBAABBBBCDDD@@@GCCCCCBBBBBA>BCCC=CC@C@BBBBCFGACCCCE@C@CCBC@CACCBCBCCCC?BCCCC1CC?BBDD>DDCC@BBB=BC=AABCGF@CCCCCDCC@CBC@D?CCDC@@BEACDCC@CCCCCBCCCDCCCBBBC@CBB?@@>@ACCCCCCBBC@CBBBB:A>A=>@>@=,=?@@?<@BBCCCCBBC@CCBC5AABCDBD?BB?CCFCB@@=@>BCCCCD>@@D@BBCCDFCBBCCCDCBBBB@@<@AABBBBB??=@?<BCBB
@ATNG8:01629:06415
GATGGTAGCGCGACACATAGATACAGTACTCATTCGTTTCGGAAGAGACAGGTACGTTAATAGTTTAATAGTCGTACTTCTTTTTCTTGTCTTTCTGTGGTTATTCTTGCTAGTTACACTAGCCATCCTTACTGCGCTTCGATTGTGTGCGTACTGCTGCAATATTGTTAACGTGAGTCTTGTAAAACCTTCTTTTTACGTTTTACTCTCGTGTTAAAAATCTGAATTCTTCTAGAGTTCCTGATCTTCTGGATAGCGACGCGATATACTACCATCGACACTCCAAAGTCT
+
8877,//-////////5559955////://///4;<@?7??<;59955577277///)/577/44)/4:///////<>9>@@@@+<<:=<:;;3///76)/+/<2895//////6<:<<<<;;6;==6;7;@AA?@A?;BA9:2:??@;;9@=>>>;?9:<96658994;5;;<555;996;4444&4.4.44444$444444&4<;;<=;;;;49999(566=?9@966165<<<56258=;565<6;45065<<<95555999<;;<>?@:====@>B>>C;>>59900
@ATNG8:01632:06419
GATGGTAGAGTACAGTGTATAGACCAGAAGATCAGGAACTCTAGAAGAATTCAGATTTTTAACACGAGAGTAAACGTAAAAAGAAGGTTTTACAAGACTCACGTTAACAATATTGCAGCAGTACGCACACAATCGAAGCGCAGTAAGGATGGCTAGTGTAACTAGCAAGAATACCACGAAAGCAAGAAAAAGAAGTACGCTATTAGCTATTAACGTACCTGTCTCTTCCGAAACGAATGAGTACTACTCTCAGAGACACACTACCATCGACACTCCAAAGTCT
+
<<<=?BCCBBBBBCCDDCCBBCCB@DBD?BBBBBB?B@CCBBBBB@BC@C@CCBBBCCC5E@CCBCBBBC???9>?@AAAA0AA=A=AAA7ABB?BBBDCBCDD@C@BB?ACC?BBBBDCCCBBBCCBBBC?CCAA?BBCCBBBB>C@CBB?BDCBAACA?AAACCC?BB?:99;?????8?@@<@AAAA2AC?BBBBBCAAA=B===>?>D8===8818C==>@@<@<???9?;;7;AAAAAADCCAAABAA>?>A@AAB@@?;@BBD>>>>>><@A:B???
@ATNG8:01634:06405
GATGGTAGTAGTACACTATTCATACCAGAAGATCAGGAACTCTAGAAGAATTCAGATTTTTAACACGAGAGTAAACGTAAAAAGAAGGTTTTACAAGACTCACGTTAACAATATTGCAGCAGTACGCACACAATCGAAGCGCAGTAAGGATGGCTAGTGTAACTAGCAAGAATACCACGAAAGCAAGAAAAAAGAATTACGCTATTAAACTATTAACGTACCTGTCTCTTCCGAAACGAATGAGTACTACTCTCAGAGACACACTACCATCGACAACTCCAAAGTCT
+
78;;@A=>@B@A<=C@B<@8@;66@8@=>9===5558<7<>B;<<>=@B=>;99444999'96:;;<<;;<::>5<=??>>>,9@=@8@CC8B@B>@99:@ABBC@D@DE>@@@<AAABCCCBCCBBBBBCB?CB@@>@@?@BC??;?=A<<5;;?B@@@A=@A@@>?<>B?AC=.73777*3334377899%8?27/7A;<<:8)//(/8;:)/)/7<0/+9>>=?<A>B?@?=8=77039;;;B?@88999AA@978@@:;7>>:6:A77../(/586<<1BA?>
@ATNG8:01636:06428
GATGGTAGCACACGAGATCTCATCGTACTCATTCGTTTCGGAAGAGACAGGTACGTTAATAGTTAATAGCGTACTTCTTTTTCTTGCTTTCGTGGTATTCTTGCTAGTTACACTAGCCATCCTTACTGCGCTTCGATTGTGTGCGTACTGCTGCAATATTGTTAACGTGAGTCTTGTAAAACCTTCTTTTTACGTTTACTCTCGTGTTAAAAATCTGAATTCTTCTAGAGTTCCTGATCTTCTGGTGTCTGATCTGTATCACTACCATCGACACTCCAAAGTCT
+
CCBB?BBCCEDBBBBDCCCBBCGIDBBCDCBB?@@@@<AB@CACBBCDCC@CCBAA?B@CCBB@B@BAAABBBBC@CCCCC3BB@CAAA;ACBB?BCC>A@<??AABA?BBCBCCAA>ABB?B?BBAC@@@A;A@@@;??A@@@?@?@BAA>>>A:>=>=@@<@=A:::AABBB=?;;;;/:7<7:::::*:>888-8===>>@>=>=ABDA/A@@@B<C<@@=@AA@???<A=AB;;;=8=>>9>?===>A@???@AA?>>=>A=A@@@>>>=<==AA9????
@ATNG8:01640:06416
GATGGTAGGTGCACATGAGTGTATCCAGAAGATCAGGAACTCTAGAAGAATTCAGATTTTTAACACGAGAGTAAACGTAAAAAGAAGGTTTTACAAGACTCACGTTAACAATATTGCAGCAGTACGCACACAATCGAAGCGCAGTAAGGATGGCTAGTGTAACTAGCAAGAATACCACGAAAGCAAGAAAAAAGAAGTACGCTATTAACTATTAACGTACCTGTCTCTTCCGAAACGAATGAGTACTGCGTCTCACTCTCGCCTACCATCGACACTCCAAAGTCT
+
59AC?CBB?BBDDCCCCCEBCDCBB?BDD=BBCC987:?BCDDBBB?BC?C?BBBCCCCC1C?CCBBBCDDCCC>CC@AAAA5AC?D4;;;7;BB@DBBBDBBAC?C@BB@BBB?BCBBBDCCBBACCCCED?CCCC=BBCCBB@?;A=ABB?BCCCCBCC?CCCACB@BB>???>@@>>=7=>>;999999%9?;?98:CCCCC>A>A@CA6;6;>C;;9;CA@@BB@BADDE?CCD?CCCBCBCCCCBBBBCBAAD?>9:6:@@<@CCCAABBAA<??9A@@@
@ATNG8:01640:06433
GATGGTAGTGATACAGATCAGACACCAGAAGATCAGGAACTCTAGAAGAATTCTAGATTTTTAACACGAGAGTAAACGTAAAAAGGAGGTTTTACAAGACTCACGTTAACAATATTGCAGCAGTACGCACACAATCGAAGCGCATTAAGGATGGCTAGTGATAACTTAGCAAGAATACCACGAAAGCAAGAAAAAAGAAGTACGCTATTAACTATTAACGTACCTGTCTCTTCCGAAACGAATGAGTACGATGAGATCTCGTGTGCTACCATCGACACTCCAAAGTCT
+
>>CE@C;69;@A@@BB<=666>CCC@;;57<556<<8=7;555:88388)/)///9:====+=8=<433983///(////777'96<<8<>>0=<<7<555;;=<<7<544.4336<?<<A=B@?BCAAABBB@BDDG@CAB@@@8;6:==:838:::8555975505<<<9<<465>7;?B<<45956494444#9834744;:<9949598;;9<=@@@>@;988?>>??B?BBC;=?B>BBBBBAAAAABAA@AA@@@@??>?@BB@B@BDBB@>>><@>9@?>=
@ATNG8:01642:06425
GATGGTAGAGTACAGTGTAGTAGACCAGAAGATCAGGAACTCTAGAAGAATTCAGATTTTTAACACGAGAGTAAACGTAAAAAGAAGGTTTTACAAGACTCACGTTAACAATATTGCAGCAGTACGCACACAATCGAAGCGCAGTAAGGATGGCTAGTGTAACTAGCAAGAATACCACGAAAGCAAGAAAAAAGAAGTACGCTATTAACTATTAACGTACCTGTCTCTTCCGAAACGAATGAGTACTGTATCTATGTGTGCGCTACCATCGACACTCCAAAGTCT
+
@@@B@BCCBBBCCBBBBBCCIECBB@BCHAFCEC@A?@?BCBCCCC?CB>B>???BBBBC3B?BBBBBCCA87717>ABCCC5CC@C@BBB:BCC?CCCBCBBBD@C?CC?BBB@BBBCDDDCCBBCCCCBB?BCCC?AAABCCBB>C@CBC@BBBCCCCA=AACCCC?CC@?>?=@@99929>>;::::99%9@?B999GFB@@:?;>>CB:>:=>C;;7;B@@?DC?C?CCE>B??>?DBBBBBACAAABCBBBBBBBCCCCA>:<>??>>?>>>5;:/=???
@ATNG8:01645:06420
GATGGTAGCACGAGTCACTCATATCCAGAAGATCAGGAACTCTAGAAGAATTCAGATTTTTAACACGAGAGTATACGTAAAAAGAAGGTTTTAACAAAGATTACACGTTTAACAATATTGCAGTAGTACGCACACAATCGAAGCGCAGTAAGGATGCTAGTGTAACTAGCAAGAATACCACGAAGCAAGAAAAAGAGTACGCTATTAACTATTAACGTACCTGTCTCTTCCGAAACGAATGAGTACAGAGAGTACGATATGTCTACCATCGACACTCAAAGTCT
+
<@A<8=<55555;<=A;566555<=8A=A8<<:>??4:.5;=996?8<<6969AAABDCC1@=9978<<:::::<<566>>>+<<7<7<<<.:63//(/69)//98/33(338;3333288888:@<A??@@AA=B;@:>;2588;=99;*-)----236==>A9<77557...(.37(..283666325555$255<2229;:>;?7;;BB=B<??>?>:>>>::8817-6::3956.5:77773......8922277969>>;;5:666///5//22'2555
@ATNG8:01649:06406
GATGGTAGGTGCACATGAGTGTATCCAGAAGATCAGGAACTCTAGAAGAATTCAGATTTTTAACACGAGAGTAAACGTTAAAAAGAAGGTTTTACAAGACTCACGTTTAACAATATTGCAGCAGTACGCACACAATCGAAGCGCAGTAAGGATGGCTAGTGTAACTAGCAAGAATACCACGAAAGCAAGAAAAAAGAAGTACGCTATTAACTATTAACGTACCTGTCTCTTCCGAAACGAATGAGTACTGCTCTCACTCTCGCCTACCATCGACACTCCAAAGTCT
+
55;;7<=B?@<B<<==<666>;?@C?@@D?CBCAAA?A@BBBDCCC@BB?B?@@FEEFDD5C@BBBBCFD000B6A00)0>>>,7>5A)555&55505?@<;>0///(/4::1:9949<99;=;@;CBCCCCAB=@@;;699@@CBBB?D>A;:49AABCCBB@BABBAB?AB?::8-37777)778/888888#7717;=<;;<//*/;///8(/(//99:2:=>=9==5>5:::1:44./////7999<<;;;;;@<@@>=:?8839;==>BA@@@49929???
@ATNG8:01664:06449
GATGGTAGGCGAGAGTGAGACGCAGTACTCATTCGTTTCGGAAGAGACAGGTACGTTAATAGTTAATAGCGTACTTCTTTTTCTTGCTTTTCGTGGTATTCTTGCTAGTTACACTAGCCATCCTTACTGCGCTTCGATTGTGTGCGTACTGCTGCAATATTGTTAACGTGAGTCTTGTAAAACCTTCTTTTTACGTTTACTCTCGTGTTAAAAAATCTGAATTCTTCTAGAGTTCCTGATCTTCTGGATATGAGTGACTCGTGCTACCATCGACACTCCAAAGTCT
+
9:DF?CCC@CAABBBCCEDBAACCCCCCDHBA?ACCC>CC@C@@AACCCC@CCCCC@C=?@@@>@@CCBBBBAA@=@@@>@.AA>ADDDD;BCAA>A@@:><9==@@AA?BBBCCD==<>@<:>=???D>>>?<?@>>9>>>>CD>>>???A>>=>9>><=A@:@7=?DAA?>?@;??>CC5C=C6<<AAA/@@999,68==?@?>>>188888%8:;=A=B<>>7;:;=@:;7;<@AA===-//96:<;;A@@@AADA@@>A>><=:=>>>A@??>838;49663
@ATNG8:01669:06419
GATGGTAGCTCTGCTCTGACTCTCGTACTCATTCGTTTCGGAAGAGACAGGTACGTTAATAGTTAATAGCGTACTTCTTTTTCTTGCTTTCGTGGTATTCTTGCTAGTTACACTAGCCATCCTTACTGCGCTTCGATTGTGTGCGTACTGCTGCAATATTGTTAACGTGAGTCTTGTAAAACCTTCTTTTTACGTTTACTCTCGTGTTAAAAATCTGAATTCTTCTAGAGTTCCTGATCTTCTGGGTCTACGCTCGTCGCGCTACCATCGACACTCCAAAGTCT
+
55<>:>BCBBBCCCBBCBCCCCCCCBBBEE@?=@@@@<@C@C?BBBBCCB=BCEED@C@CCCB?CACCCCCCBB@=;:999*9>9>>>@:@BBB@CAA<BB>@@@CCCACCCDDCBB@BCC@B@BDDBBBBC?CCCC?CBBBCBBBCCCBCBBBB@CAA=AA?@=AABBCBCCC?C;;;;6;@C?BBBBB2BCCCC>CCCCCCDBBB@DDED3BBCBC?B>BC@CCDDBBA?C@CCCCCC@BBBC>BCCBCCCBBBCBCBBBCAA?@BBBBABCBC?B@8AA??
@ATNG8:01631:06476
GATGGTAGTGTGTCTCTGAGTAGTACTCATTCGTTTCGGAAGAGACAGGTACGTTAATAGTTAATAGCGTACTTCTTTTTCTTGCTTTCGTGGTATTCTTGCTAGTTACACTAGCCATCCTTACTGCGCTTCGATTGTGTGCGTACTGCTGCAATATTGTTAACGTGAGTCTTGTAAAACCTTCTTTTTACGTTTACTCTCGTGTTAAAAATCTGAATTCTTCTAGATCCTGATCTTCTGGCTCTCGTAGACAGATACTACCATCGACACTCCAAAGTCT
+
<;;;?B>;96ACBA:56966@DCC<<<A;;49>B@;AA>B@BBBCCCC?BCC;<7;@CBCCACACICFIFCCB?BBBBA,@@=@BCG?CCBC@CDGICC?BACCCC@CCBBBDCC@CCC@B@BBBBBBBB@BCDD@CABACCB@AACCBBC@@>@CC@CB?C@DDBBBCCDDACCCCC<C?C>;<<<<*;BABC>BABCIECDBC@BCBC2B;;;B@B@@@=@BAAB@@>@BBCCC@BBCABBBCCDBBBCCCCCDECCBA=@@@AA@@ABB?AC=B999
@ATNG8:01632:06456
GATGGTAGTGTCATATGAGAGTGTGTACTCATTCGTTTCGGAAGAGACAGGTACGTTAATAGTTAATAGCGTACTTCTTTTTCTTGCTTTCGTGGTATTCTTGCTAGTTACACTAGCCATCCTTACTGCGCTTCGATTGTGTGCGTACTGCTGCAATATTATTAACGTGAGTCTTGTAAAACCTTCTTTTTACGTTTACTCTCGTGTTAAAAATCTGAATTCTTCTAGAGTTCCTGATCTTCTGGTATGTGTGCGCAGTGCCATCGACACTCCAAAGTCT
+
CBCC?CCCCBBBCDDDDDEEBBCCCBCCDDA@?AEED=BB@C@CCCCCCC?@CBED@D?DBDD?D?CCCCCCCCC@BCCCC1BC?B?@?:>@>@=@BB>BB@ABBDFE@CCCCCCBB>BEE@C?CDCCCCCC@CCCC@BCCCCCCCCCCBBCDCC@CCC@CC?C?CCCCCDABC@BBBBB8@=?;::9:9*:GBBC=A@CBCCCCCCACCCC5BBBBD?B?BC@BDDCBBB@B?CCCDDC@C?@>@CCCCCCCCDCC@?@C@BB@@ACDCBB=CD>C???
@ATNG8:01633:06495
GATGGTAGTGCGTGAGAGAGAGACCCAGATGATCAGGAACTCTAGAAGAATTCAGATTTTTAACACGAGAGTAAACGTAAAAAGAAGGTTTTACAAGACTCACGTTAACAATATTGCAGCAGTACGCACACAATCGAAGCGCAGTAAGGATGGCTAGTGTAACTAGCAAGAATACCACGAAAGCAAGAAAAAGAAGTACGCTATTAACTATTAACGTACCTGTCTCTTCCGAAACGAATGAGTACGATGAGATCTCGTGTGCTACCATCGAACTTGCAGAGTCT
+
@;CC?CCC;;6@>CCCCCCCCCCCC>CAABCECDA@7?7;ACBCAB@DD@C?BBAA?AAA.>4>:<ADBBBBCA;@A:;;;;);>>@5999&9?;;<BBBBCEBB@B@CB@CBB@BBCCCCDCABBDGCCBF@CCBB?BABAABBCAD@B@@?ABCCBBBC@BBBBBB@BB@BBB?BB@@@9999:?AAAA3BD>ABCBBBAAA?C@FB>?5;5;?BBCABBCB@@@?B?CBC?CCC?BBCABABAAACBBBB????????;;??;;;;>>::;59>=998A>7
@ATNG8:01640:06488
GATGGTAGCGAGCGAGTGTGTATACCAGAAGATCAGGAACTCTAGAAGAATTCAGATTTTTAACACGAGAGTAAACGTAAAAAGAAGGTTTTACAAGACTCACGTTAACAATATTGCAGCAGTACGCACACAATCGAAGCGCAGTAAGGATGGCTAGTGTAACTAGCAAGAATACCACGAAAGCAAGAAAAAAGAAGTACGCTATTAACTATTAACGTACCTGTCTCTTCCGAAACGAATGAGTACCTCTCAGACGCTCGTCCTACCATCGACACTCCAAAGTCT
+
55<<9>BBCBBBABCCCCCBBBCCCACCC@CFDCCC?B?BBCCCCA?AA?A?AACCDDDD5C@BCBBCCICCCC;B@:9999*:B>C=BCB;BDEAFCCCCBDDD?B?BB?DCD?AACCDDCBBBBBBBCCC@CECC?BBCCCCCC?B?BCB?BCCCCCBC@CBBBCC@AA?BCC?BBBAA:>==8999999%9?;>97:CBBBB>A>?ABB=?>?CDBB@BC@@@BB@B?BDD=CBB?BBCCCCB????AABBAAABBBBB<@7717>>??B=??A<CC>B999
@ATNG8:01644:06476
GATGGTAGCTATACGTATATCTATGTACTCATTCGTTTCGGAAGAGACAGGTACGTTAATAGTTAATAGCGTACTTCTTTTTCTTGCTTTCGTGGTATTCTTGCTAGTTACACTAGCTATCCTTACTGCGCTTCGATTGTGTGCGTACTGCTGCAATATTGTTAACGTGAGTCTTGTAAAACCTTCTTTTTACGTTTACTCTCGTGTTAAAAATCTGAATTCTTCTAGAGTTCCTGATCTTCTGGATAGCGACGCGATATACTACCATCGACACTCCAAAGTCT
+
?;;>@CB=BB<=A==ECCCCGHCCCBCCCCEC@B;;;7;B?B?BCCCEDD@BBE@A>A?BBBC@C?BCAA@?<4834::::+:;6@@@<6<>=B>BBD?BB<>?>><?8@?AABBBBCAAA?B??;;;=>BE<@@AA06659;99=98855577;8>BB=BB<@<@66599;<=<>>CCC-8687;7<<<+9999;*-----,6--.27;;;)7355=6:6550599866838-..668:155959:888==>>>A>@>===>8818<<<:;;;;659919///
@ATNG8:01645:06487
GATGGTAGCTATACGTATATCTATGTACTCATTCGTTTCGGAAGAGACAGGTACGTTAATAGTTAATAGCGTACTTCTTTTTCTTGCTTTCGTGGTATTCTTGCTAGTTACACTAGCCATCCTTACTGCGCTTCGATTGTGTGCGTACTGCTGCAATATTGTTAACGTGAGTCTTGTAAAACCTTCTTTTTACGTTTACTCTCGTGTTAAAAATCTGAATTCTTCTAGAGTCCTGATCTTCTGGTATGACTAGTGTACTACTACCATCGACACTCCAAAGTCT
+
CCCD?CCCCCDDBBBBDCCCCECCCCCDDDBB?CCGD>BB@C@CCCCCCC?BBBCB?B@CABB?C?BBCAADB<A:BAABB1B@@BBBB>BBBA?BCD@BC>AABBBC?CCCCBB@@>BBF=@=<?>A>=>=<AAAA<===AA>>>@@AA@???C<???;@@=A;??@@ABBAA<@A@DC5A<A=;::::):<667.6/////><<>5;:;:+7>??B=B<@@=A@@?AABB<@@A@>>7::>:?A;:;?@@@>>>AAAAAA@C;AA@@=><===:=A7>>>@
@ATNG8:01650:06459
GATGGTAGAGTATCATGTGTATCTCTAGAAGATCAGGAATCTAGAAGAATTCAGATTTTTAACACGAGAGTAAACGTAAAAAGAAGGTTTTACAAGACTCACGTTAACAATATTGCAGCAGTACGCTCACAATCGAAGCGCAGTAAGGATGGCTAGTGTAACTAGCAAGAATACCACGAAAACAAGAAAAAAGAAGTACGCTATTAACTATTAACGTACCTGTCTCTTCCGAAACGAATGAGTACATAGATATACGTATAGCTACCATCGACACTCCAAAGTCT
+
//7748?AC@A;=;;565;65///0/-586../778.40400///)//)/)4::=====+B8AAD@@@C@ABB=BBABABB2AB@B5;;;.;BBACCCCA@@BB?B@BC@BBD@BBBBCCBBAAAA@@@BC?CB;;9;CB@@@00+08>>A;?>A@BCCC?CBCDCC@@@>>BA=AA?===2;<9999:::%:=;=?=>=AA?<9;:;;?@8?:=B;;;9;D@@@CD@D@BCC?DCC?BBBBBBBBBCCBBBCBBBCAA@B???B@C???88898@1992:=>=
@ATNG8:01651:06451
GATGGTAGCTCGCTGATGATATCTCCAGAAGATCAGGAACTCTAGAAGAATTCAGAATTTTTAACACGAGAGTAAACGTAAAAAGAAGGTTTTACAAGACTCACGTTAACAATATTACAGCAGTACGCACACAATCGAAGCGCAGTAAGGATGGCTAGTGTAACTAGCAAGAATACCACGAAAGCAAGAAAAATAAGTACGCTATTAACTATTAACGTACCTGTCTCTTCCGAAACAATGAGTACTATAGACTATCTGAGACTACCATCGACACTCCAAAGTCT
+
<<;;9<>>>>==;;666;;;@B@9916<@2559955.5.44<<<A>:>>9>:=@?>39999)93:9???87399918355>>>,99.4.555&5994;>=<<<?DD>A>@C=@;;29=>>@@ACAABBCBBBA=A?5505:=99443-57:::7;>:::<::7:::9;<7;@<:@:6;::::2:::6@BDDD2BB?BBBBBBA==:>:=>>>5;588;@?;@B;::AC?B?BCA99949;<@@?BBBBBCE>>=BBBCBBBBC>><>FCCAAAA@C@CC>AAAA
@ATNG8:01658:06493
GATGGTAGTGTCATTGAGAGTGTGTACTCATTCGTTTCGGAAGAGACAGGTACGTTAATAGTTAATAGCGTACTTCTTTTTCTTGCTTTCGTGGTATTCTTGCTAGTTACACTAGCCATCCTTACTGCGCTTCGATTGTGTGCGTACTGCTGCAATATTGTTAACGTTAGTCTTGTAAAACCTTCTTTTTACGTTTACTCTCGTGTTAAAAATCTGAATTCTTCTAGAGTTCCTGATCTTCTTGATAGCGACGCGATATACTACCATCGACACTCCATAGTCT
+
;>>>?BCDBBBCCD@CCCCCCCCBCBCCBA@=@@AC=CC@D@BBBBCAD@CBAAA?B>ABBC@C?BBBBBBBBB?@?A@A2@A<A:9947AAB?BBF?BB?A@@BBB@BBBBBBAA<A?@<@====?>>>>=AABA;@???DA?A?AA>>>@>A<@??<==7=<@AA=B@@>>:>>DDD5A=A8<<CCC/??>BB:@@@A>>>AAA=ABBB/;::>D=B<AA<A@@@???<B<??@DAA9=<<AAAADCCCCCCBBBBBBCCCC@B@@@CCCDBB?BCCB@@@
@ATNG8:01659:06479
GATTAGTATAGAGCTCTACATAGTACTCATTCGTTTCGGAAGAGACAGGTACGTTAATAGTTAATAGCGTACTTCTTTTTCTTGCTTTCGTGGTTTTCTTGCTAGTTACACTAGCCATCCTTACTGCGCTTCGATTGTGTGCGTACTGCTGCAATATTGTTAACGTGAGTCTTGTAAAACCTTCTTTTTACGTTTACTCTCGTGTTAAAAAATCTGAATTCTTCTAGAGTTCCTGATCTTCTGGCGCGTATGTATGTCGCCTACCATCGACACTCCAAAGTCT
+
AAA>ABBBDDCCBB@ABCCCDECCCCCCBB?BCCC=CD?B?ACCCCCC?CCCBB?B>BBBD?C?CCBAABFCB;;==>=.?A?BBAB=BCCC?AAC4AA?BBBABB?CACCCCAA?BCC?C?BAAACBAA<AAAA<@@@AD???AAA>=>@?B=AAA=AA<A=A@@@>>>@@=@@@@@5=8=<=====.7>AED:B::89=<=::188865#299A=7=7<B7=BBBBBB?=9=///==6==B8BBBBAAAA::;B=>=@=??B?BBBBBBB===;>C9?;8:
@ATNG8:01660:06461
GATGGTAGCTATACGTATATCTATGTACTCATTCGTTTCGGAAGAGACAGGTACGTTAATAGTTAATAGCGTACTTCTTTTTCTTGCTTTCGTGGTATTCTTGCTAGTTACACTAGCCATCCTTACTGCGCTTCGATTGTGTGCGTACTGCTGCAATATTGTTAACGTGAGTCTTGTAAAACCTTCTTTTTACGTTTACTCTCGTGTTAAAAATCTGAACTCTTCTAGAGTTCCTGATCTTCTGGGTGTATCAGCGAGTATCTACCATCGACACTCCAAAGTCT
+
BCCB@DEBBCA@@BBCKEBBCCBCCCCB@A;;:;DDD>CD@C@BBBCCCC?DBBBB@D>@ACC@D@CCBBABABA@CCDCC2BB@CBBB<AEDC?CCD?BB<@@BCCC?CCBBBB@B=BBB>B>CB?@==AA<AA@@;@AA@@>AAAAA???@@@=@@@<::6:;???@@@@BB;>>@BA5A;?5;;===+=>>>>4=:;;:<A=>=<BBCB/CAA>=8;;;=8=>??>>><?<AAAA>>:=AAD::::>>>=?>>=><?AAAAA:@888?>>A>@<@D9?>>>
@ATNG8:01660:06479
GATGGTAGTGATACAGATCAGACACCAGAAGATCAGGAACTCTAGAAGAATTCAGATTTTTAACACGAGAGTAAACGTAAAAAGAAGGTTTTACAAGACTCACGTTAACAATATTGCAGCAGTACGCACACAATCGAAGCGCAGTAAGGATGGCTAGTGTAACTAGCAAGAATACCACGAAAGCAAGAAAAAGAAGTACGCTATTAACTATTAACGTACCTGTCTCTTCCGAAACGAATGAGTACGATGAGATCTCGTGTGCTACCATCGACACTCCAAAGTCT
+
BCCC@CBBBC@?@BBCCCCCCCCBB;=;9.5>@@;;.56<=<BDBB?AA=A?ABBBAAAA)?9>>:@CCCFBBB;ABCBCCC3;:4;4;;;6;BB>BBBBBBB;;7;?BA>BCC?CADEECBBCCDDCCDCC@CCCC?CCCCBBBB=A=@::6;BBCCCCC?CCCDDA?AD@CBB=@@9:9,7<<9<=<<?.?A>BBBCBBBBB?B?CB98184:=B;;6;C@?@@@;@?@AB=A@?>A>??BDCFBBBBB??????ABBBB@@@<@@>>>B>>>>188):=::
@ATNG8:01663:06450
GATGGTAGGCATTGACGCACACATCCCAGAAGATCAGGAACTCTAGAAGAATTCAGATTTTTAACATCGAGAGTAAACGTAAAAAAGAAGGTTTTACAAGACTCACGTTAACAATATTGCAGCAGTACGCACACAATCGAAGCGCAGTAAGGATGCTAGTGTAACTAGCAAGAATACCACGAAAGCAAGAAAAGAAGTACGCTATTAACTATTAACGTACCTGTCTCTTCCGAAACGAATGAGTACACGACTCTCATATGACACTACCATCGACACTCAAAAGTCT
+
44483979)///)////5///////<398;7///9994<7<656<//)//)/)/---/777$/)////<<;99866.////////#/:4<:=?>1<<;8;=<<33333,3333,333,38335=<<;;>@>AA;;5;4485:454::99-4.44444445;;<7555;;<2336;33.3;333/3==7<=BB5??;@?><<857<3937<@:5:698BA@;@:555==284443(3885343778/////--7-//66693333333-3//////---///&//68
@ATNG8:01664:06469
GATGGTAGTATATCGCGTCGCTATCCAGAAGATCAGGAACTCTAGAAGAATTCAGATTTTTAACACGAGAGTAAACGTAAAAAGAAGGTTTTACAAGACTCACGTTAACAATATTGCAGCAGTACGCACACAATCGAAGCGCAGTAAGGATGGCTAGTGTAACTAGCAAGAATACCACGAAGCAAGAAAAAGAAGTACGCTATTTAACTATTAACGTACCTGTCTCTTCCGAAAACGAATGAGTACACACTCTCATATGACACTACCATCGACACTCCAAAGTCT
+
55;;7==@@99;--------/;;55.5493944555.5./77///:7<9160///77777'7)/484444444:18844444$44.4.555&5:>6;9<<///772944505==8=@?:?@<:<966;9@<>*////)/7:8/55;7;5;//,/977<?@A<@A?>>B:>:<=<=49933.3::4::<=<+::68888888///(.(./55.34675657::884432823333&3;;2453333;;::>==<::?<;::B@@;>>9=888;;33384<C;ABA@
@ATNG8:01670:06492
GATGGTAGGCGTGTGAGAGTCTGCCCAGAAGATCAGGAACTCTAGAAGAATTCAGATTTTAACACGAGAGTAAACGTAAAAAGAAGGTTTTACAAGACTCACGTTAACAATATTGCAGCAGTACGCACACAATCGAAGCGCAGTAAGGATGGCTAGTGTAAACTAGCAAGAATACCACGAAAGCAAGAAAAAAGAAGTACGCTATTAACTATTTAACGTACCTGTCTCTTCCGAAACGAATGAGTACGATGAGAGAGCTCTCTCTACCATGACACTCAAAGTC
+
8:><3>59.5=::;>BABC;::4::3;=C@EGDFBB?A@BBAAD;;7:A<@8@C?99::*45::<<<BAA>9803377777$3938,333&33;6;888888AB>B<@@787<,//;;;:;>7859:8@AB=B;;:<=;:89566695;<C?BCB>><=><3>>989?8<?>>?>133666.///(/899;;&852777=733..(..37222)22663..(....55839/555,533.3::;;:344378A@A<???=888AA==:==>7//9///=06//
@ATNG8:01671:06475
GATGGTAGCGCATATCAGCGCAGCCCAGAAGATCAGGAACTCTAGAAGAATTCAGATTTTTAACACGAGAGTAAACGTAAAAAGAAGGTTTTACAAGACTCACGTTAACAATATTGCAGCAGTACGCACACAATCGAAGCGCAGTAAGGATGGCTAGTGTAACTAGCTAGAATACCACGAAAAGCAAGAAAAAAGAAGTACGCTATTAACTATTAACGTACCTGTCTCTTCCGAAACGAATGAGTACTGCGTCTCACTCTCGCCTACCATCGACACTCCAAAGTCT
+
BB;;89<ABBBBBBBBBBBAAD:999;BB?AAACAA?A@CCECFCC?::7;>@ABAABAB2B?BBGBBBCGDCC>ABCDDDD5CB?C=@@@9ACC@CCCBBBAAJ@B?BD@DBB?BCAABCCD@@@C@AACC@CCAB7;;AABBCBADAFAA?BHJBBCGC?CCCBCCCCC@CBC=>>9999-9>>;999999%9>;>979BBAA@<?<<ACC=?<?A<;<8;BA@ABBAC@AAA>@BB?CCCBBBBBAA?AABBBBBBBBAA<@;;5<;;;;;;?>>2::/;@@;
@ATNG8:01674:06499
GATGGTAGTATATCGCGTCGCTATCCAGAAGATCAGGAACTCTAGAAGAATTCAGAATTTTTAACATCGAGAGTAAACGATAAAAAGAAGGTTTTACAAGACTCACGTTAACAATATTGCAGCAGTACGCACACAATCGAAGCGCAGTAAGGATGGCTAGTGTAACTAGCAAGAATACCACGAAAGCAAGAAAAAAGAAGTACGCTATTAACTATTAACGTACCTGTCTCTTCCGAAACGAATGAGTACTACTCTCAGAGACACACTACCATCGACACTCCAAAGTCT
+
44483:@ABCCCC>>@6556;666>.54:.4/////4:6:<<666=;?C?=677//)/:::'9)////9:;88;;;39///////$/8194:>>1=<;45338?>?@B=A>9979AB?DCC?AADCACBBBAAAC?CD@@=@@@@ACBB?B?BBB>BBCCBBBB@BBBBBC?AA=9::;?>999+3773777777$7><B@@ABBBBB@B=;;:=:>:>>BBC?BB;;;@@?A<>>?8<8817;?887?>;>:;>??9777>=<<?>7707=:7522222+27,8433
@ATNG8:01676:06479
GATGGTAGCACGACACGACGATGTGTACTCATTCGTTTTCGGAAGAGACAGGTACGTTTAATAGTTAATAGCGTACTTCTTTTTTTCTTGCTTTCGCGGTATTCTTGCTAGTTACACTAGCCATCCTTACTGCGCTTCGATTGTGTGCGTACTGCTGCAATATTGTTAACGTGTGTCTTGTAAAAACCTTCTTTTTACGTTTTACTTCTCGTGTTAAAAATCTGAATTCTTCTAGAGTTCCTGATCTTCTGGGTGTATCAGCGAGTATCTACCATCGACACTCCAAAGTCT
+
>>>>?CCCCBB@<<<:99;565;::;;;:=<@=>?ABB7BB=B=BAA@?BB=@@?9::)9.49;;7<9<9<:8..--(-555555#58:;989(3;<:2933-3;-34>::?8@@ABBBBB@DAB>A;??>A====:??8838?>>@@A@?????:;:?;>>>:=><@<?@@@A>>>>9@88888(88>9>@@@@.==;;;;/::;5;@A>><>18988(8==>E;>;>B<@888@@@=B<AAAA@@<@?AA:AAAAA>>=>>>>=>>ABBB;??@B>>>>=>=FC:>888
@ATNG8:01676:06494
GATGGTAGGCACTGGCGCACACATCCCAGAAGCATCAGGAACTCTAGAAGAATTCAGATTTTTAACATCGAGAGTAAACGTAAAAAGAAGGTTTTACAAGACTCACGTTAACAATATTGCAGCAGTACGCACACAATCGAAGCGCAGTAAGGATGGCTAGTGTAACTAGCAAGAATACCACGAAAAGCAAGAAAAAAGAAGTACGCTATTAACTATTAACGTACCTGTCTCTTCCGAAACGAATGAGTACTACTCTCAGAGACACACTACCATCGACACTCCAAAGTCT
+
:::?7>@=6-----(-59:<9:6;>>4<@@=;99@=>@=AB;;;;;9B@A@?B<@A000@@@,@<<00/:7789333(334;>>>+55558===1<<=9=>ABABBB@;??9949>>;@@BBBBCCAAABCCCCE?AB::6;DBABBBD?B?BDD?BADCCCBB?BCCBCF@??=?A@9>>9999+9>>;::9999%:A?BBAACAA@@;>:<<AA3837AD;;8;AA@BBB>A?BBB=A??=>BBBBBBBBBCBAAAA???AAABB@@D=BB?>>>?>=>5;;1@@??
@ATNG8:01629:06509
GATGGTAGTGTCAGTGCGCGTCGTCCAGAAGATCAGGAACTCTAGAAGAATTCAGATTTTTAACACGAGAGTAAACGTAAAAAGAAGGTTTTACAAGACTCACGTTAACAATATTGCAGCAGTACGCACACAATCGAAGCGCAGTAAGGATGGCTAGTGTAACTAGCAAGAATACCACGAAAGCAAGAAAAAGAAGTACGCTATTAACTATTAACGTACCTGTCTCTTCCGAAACGAATGAGTCGATGAGAGAGCTCTCTCTACCATCGATTCGAGGAAGTCT
+
BBCC@DEFC@@@BDEDDCCCBBCAA@CBC@DCCFEF@C@CDBBB<;::D?B?AA@:::::.:=BBCBBCCBABA;@?;;;;;*;@<@<A@@3@A@=@BBAAACCB?C@DC@BCC@CCCABBDCCECCDC@@@?C@@A@BBBCCCBB?B?A@@<@BCAAADD@AAACCC?BB?999499AAA9A>>9>AABB3BC@B???DBB<=8<5;;>>;?;?=BBB@BBBCCAA>A@CED;CCC@BBBAABECBBBBCC??>BBBBBCCBD;?@?@@@:>=>><@=B@@@
@ATNG8:01635:06500
GATGGTAGAGAGACTGTAGCGCACCCAGAAGATCAGGAACTCTAGAAGAATTCAGATTTTTAACACGAGAGTAATCGTAAAAAGAAGGTTTTACAAGACTCACGTTAACAATATTGCAGCAGACGCACACAATCGAAGCGCAGTAAGGATGGCTAGTGTAACTAGCAAGAATACCACTAAAGCAAGAAAAAGAAGTACGCTATTAACTATTAACGTACCTGTCTCTTCCGAAACGAATGAGTACCTCTCGACGCTCGTCCTACCATCGACACTCCAAAGTCT
+
@@DD?BACCCCCBBBCCDDCBBBCC>CCC@DDDBBB@C?BBBBBBC@CC?C@BBAAAAAA2A?BBBBACAAAA>B@?77777'7?;?1999-9AA?AAAABBDCC?B?BC@BBB?CCCCCCCBBBBCCCBB?BCEGACB@BBCDD?C?BBB@CDCCCBBB@CCCCB@>AC@BBB>AA::93:BB@CCCCC2CD?BAAAC:9:A696;A??5:8:ABBD=@?:::9:>B>ACB<AAA>@HCCBBC@@@?BCCCCCA@@CCACBB@BBBBBBCCBB?BD=B?:9
@ATNG8:01635:06547
GATGGTAGTAGTACACTAGTCATACCAGAAGATCAGGAACTCTAGAAGAATTCAGATTTTTAACACGAGAGTAAACGTAAAAAGAAGGTTTTACAAGACTCACGTTAACAATATTGCAGCAGTACGCACACAATCGAAGCGCAGTAAGGATGGCTAGTGTAACTAGCAAGAATACCACGAAAAGCAAGAAAAAAGAAGTACGCTATTAACTATTAACGTACCTGTCTCTTCCGAAACGAATGAGTACACATCGTCGTGTCGTGCTACCATCGACACTCCAAAGTCT
+
<<=C@CECC?<<<>CCMCCCCDBCB?BBB??@BBBA?A?;<;;;9@?@A@C<?@;?:@AA0A>AA@;;:@?DCD=B:;5:::(<=9>:???2CCC:@?ABB==00-0;@@;@@B?ABBACBBCGGCCCCCCD?BACB@CBBCCCBB>B?A:;:;CDDDDCB?BBBCCB?AA=AB>8<<7333&733,/9::::%:;9///6:==:?:>8==AB<>;?@A@@<@A@@@BB?B?BBE=BBB=??A???AA????>?@@@A:99AABC??=?HECCCBB??=?D>B9::
@ATNG8:01636:06512
GATGGTAGGCGAGAGTGAGACGCAGTACTCATTCGTTTCGGAAGAGACAGGTACGTTAATAGTTAATAGCGTACTTCTTTTTCTTGCTTTCGTGGTATTCTTGCTAGTTACACTAGCCATCCTTACTGCGCTTCGATTGTGTCCGTACTGCTGCAATATTGTTAACGTGAGTCTTGTAAAACCTTCTTTTTACGTTTACTCTCGTGTTAAAAATCTGAATTCTTCTAGAGTTCCTGATCTTTGGTGTCTGATCTGTATCACTACCATCGACACTCCAAAGTCT
+
:5<:759505@@A@CCCBBB;66<A?@BCG;<9;CED>BB?C?A699CBB?BA?::7:7:;>>:>:><ABAAB<A;=;888)8=8<@?C;BBBBABBB@AA=???BBB?BBBBBCBB@AA=:=:;>>>A7;75:;;A8=>AAA<???BBCABB9:4:??:?A>>:>>AAAABB@=@??>>/<18188ACC/???BF696C@@@>@:;7:BAA/A;;8817:?@<A>>>>;A<A<>>:::<<5=5;;>A@@@@?>>===?A>>;;5;;==>>===96:;1;///
@ATNG8:01636:06536
GATGGTAGTGTCATATGAGAGTGTGTACTCATTCTTCGGAAGAGACAGGTACGTTAATAGTTAATAGCGTACTTCTTTTCTTGCTTTCGTGGTATTCTTGCTAGTTACACTAGCCATCCTTACTGCGCTTCGATTGTGTGCGTACTGCTGCAATATTGTTAACGTGAGTCTTGTAAAACCTTCTTTTTACGTTTACTCTCGTGTTAAAAATCTGAATTCTTCTAGAGTTCCTGATCTTCTGGGATGTGTGCGCAGTGCCTACCATCGACACTCCAAAGTCT
+
;;;<ACBBB<BBB;9;BBACCBBBCC?@@GA@=@B?BD?B?@@@BABCAC:69C@D@DCBB?CFDCAAABAAB5;;;;.493=8==)9445.59=9=B499@BAB?ABCGCCCCABBCAB?BCCCBBDC@CDCC@CCCCEICCCBCCBB;;;@FA@?@D>A6;;AABBCCD@CCCCG;C@A<;;;;;*;;@AC;A@@@@BB::99?@@A0BA@AA<A;AA=@;;;A@@@E?CBCBBD@CAAA9A000AEABBCBCCBB@BCCBBBBBAB@@@@=AC=@;;;
@ATNG8:01639:06508
GATGGTAGTCTCAGATAGTCTATAGTACTCATTCGTTTCGGAAGAGACAGGTACGTTAATAGTTAATAGCGTACTTCTTTTTTCTTGCTTTCGTGGTATTCTTGCTAGTTACACTAGCCATCCTTACTGCGCTTCGATTGTGTGCGTACTGCTGCAATATTGTTAACGTGAGTCTTGTAAAACCTTCTTTTTACGTTTACTCTCGTGTTAAAAATCTGATTTCTTCTAGAGTTCCTGATCTTCTGGAGATATCATCAGCGAGCTACCATCGACACTCCAAAGTCT
+
:;<<=BBB@;@BBCDBBBBCCC>CCD965=9:2;49;9B>:><CCECCCB?BBBB@=@@BABC9;69<<<<<;;<6444444#4<5:<B?7>>@@9<<>=<B9;;;AAC?CCCCCCBB:;;C=@>ADFCBA@C@DCBC@DDBBBBBCCCCBBABCC@@@A>BD<@=@BBABBBCCACCBBC9B>B=;<<<<*;@A@C=CCCIGIGFCG@CCCC3C;;;BBB<BB@BCDCCDD@B@CCCCCD?A@FADBCFC;;;BB@AAC;;;CBB?@@@BBAA@@@=@B=BBCC
@ATNG8:01639:06512
GATGGTAGCACACGAGATCTCATCGTACTCATTCGTTTCGGAAGAGACAGGTACGTTAATAGTTAATAGCGTACTTCCTTTTCTTGCTTTCGTGGTATTCTTGCTAGTTACACTAGCCATCCTTACTGCGCTTCGATTGTGTGCGTACTGCTGCAATATTGTTAACGTGAGTCTTGTAAAACCTTCTTTTTACGTTTACTCTCGTGTTAAAAATCTGAATTCTTCTAGAGTTCCTGATCTTCTGGGTGCGCTACAGTCTCTCTACCATCGACACTCCAAAGTCT
+
AAAC@LBBBB@@?BB?BCCCCCCCCB@AA@@A7ABBB>CHBI@BBCCFDFABBBBC@B@BBBC@C?BACABBCDA?A?CCC;BB?AACD>BBAB?BBB@BB=???CBB?BCCCCCBB?BBB?C?BB?BB>>><AA@@8;:>@A=>=@@@@@AAAC<???;>>=A=BA???ABBB7::AAA6A=B7:;??>/>?>==3<79778==<>5;;::)7785=5=8>?<@@@@@AA8<:=??@@A8=;;;3;==?==>AAAAA;;;@@AA<?:;;AAA==956;.9---
@ATNG8:01642:06540
GATGGTAGAGAGAGCTCTCTCATCGTACTCATTCGTTTCGGAAGAGACAGGTACGTTAATAGTTAATAGCGTACTTCTTTTTCTTGCTTTCGTGGTATTCTTGCTAGTTACACTAGCCATCCTTACTGCGCTTCGATTGTGTGCGTACTGCTGCAATATTGTTAACGTGAGTCTTGTAAAACCTTCTTTTTACGTTTACTCTCGTGTTAAAAATCTGAATTCTTCTAGAGTTCCTGATCTTCTGGATATGAGTGACTCGTGCTACCATCGACACTCCAAAGTCT
+
@@AF:BBC?A@BBBBBBBBCCCCCDDDDCCCCABBBB>CCAC@DCCBBBC@CCCBB?B?CCBB@B@CBBBCDCBC9A@?::+@<<@ABD>CCBB?BBB?BB=AAABBC?BBBBBCCC>BB@<@<@@@A:;;?<?EAA<>>>>@@??AB@>>><<<8:;;=BD=C:>>@??@DAA<AAACC;D;A;AACCC/DD>==6=<<::;@??>8<=<=.=;;;D=D<AA=@@@B@?@<?<@A@B@@7<;?=AAAAA>>>>@?@@AAAAA@?;@@@@>==>>>:=A:::;=
@ATNG8:01650:06535
GATGGTAGTATATCGCGTCGCTATCCAGAAGATCAGGAACTCTAGAAGAATTCAGATTTTTAACATCGAGAGTAAACGTAAAAAGAAGGTTTTACAAGACTCACGTTAACAATATTGCAGCAGTACGCACACAATCGAAGCGCAGTAAGGATGGCTAGTGTAACTAGCAAGAATACCACGAAAGCAAGAAAAAAGAAGTACGCTATTAACTATTAACGTACCTGTCTCTTCCGAAACGAATGAGTACTACTCTCAGAGACACACTACCATCGACACTCCAAAGTCT
+
448:7:;;A=@BBBBCB@<666;;;7<<=:===6667;:;B@5:6>5;A=@=:;994=9=':::><<=:5558880334::::'8838.333&38828;;::<<8;6;:>?;?BB?AAABICCCHCCCCBCCC?BBBE?A@BBCDBB>A>A@@=@CCCCCCC?CCCBBB@??<?BB:@?899+7;;58899::%:>;>A@ACB>>>6:68<>A;A=ADCBB@ABBBBBB@B?BBD>BCC?CAAABBCBBBBCCCBB@@?AAAAAAB@<@BAB?>>?@A5;;1??@?
@ATNG8:01658:06518
GATGGTAGCTCGCTGATGATATCTCCAGATGATCAGGAACTCTAGAAGAATTCAGATTTTTAACACGAGAGTAACGTAAAAAGAAGGTTTTACAAGACTCACGTTAACAATATTGCAGCAGTACGCACACAATCGAAGCGCAGTAAGGATGGCTAGTGTAACTAGCAAGAATACCACGAAAGCAAGAAAAAGAAGTACGCTATTAACTATTAACGTACCTGTCTCTTCCGAAACGAATGAGTACGAGAGAGCACACGTGTCTACCATCGACACTCCAAAGTCT
+
;<;C@CBBA@;@:;;;ABCCCBB;;9;CJBBBCBB@=A<@@ABBDB?BB8:5:A@99999):;>@BCA@@@00*/;/////$4<8<.555&5<@=BCBCCCFCC@C@BB?BBA>@ACCCCCCCCCCCCCCC@CBBB?BBACCCCC>@=@;;7;BBBBBCB@BBCBBC@DC?AAA?BCDEC>A??=?BDFF3BB?BBBBCDBBB<><;ABB<><>ACBB@BBCC@A@@CACDD>CCC>AABABAAAAABBBBAC>>>@???A@>?;?A>A????>>;??9@===
@ATNG8:01658:06533
GATGGTAGATACTCGCTGATACACCCAGAAGATCAGAACTCTAGAAGAGTTCAGATTTTTAACACGAGAGTAAACGTAAAAAGAAGGTTTTACAAGACTCACGTTAACAATATTGCAGCAGTACGCACACAATCGAAGCGCAGTAAGGATGGCTAGTGTAACTAGCAAGAATACCACGAAAGCAAGAAAAAGAAGTACGCTATTAACTATTAACGTACCTGTCTCTTCCGAAACGAATGAGTACACATCGTCGTGTCGTGCTACCATCGACACTCCAAAGTCT
+
CBBC@BCBCCCCCCCCDBBBDCCCC>CCB?D@@@000<@AACCAA>ACCD@DCC?>==>1??BFCACBBBBBA9?>99:::*:A=A5;;;.;CB@CABABBCCC@C@CC@BCC?BBBBBBBCBBBCBCCCDADBCC@DAAABB??>A@EBB@BCCCCCBB?BCCCCC?BB@???>??BBA9@8858CCCC2CD@D???BBBAB@B>AACC?B?>=BAA=AA@@@BB@C@CCC>CCD?AACBBBBBBB>?>@@@AA:99AABC:999CBBBBBA@@299+9=::
@ATNG8:01664:06530
GATGGTAGCTATACGTATATCTATGTACTCATTCGTTTCGGAAGAGACAGGTACGTTAATAGTTAATAGCGTACTTCTTTTTCTTGCTTTCGTGGTATTCTTGCTAGTTACACTAGCCATCCTTACTGCGCTTCGATTGTGTGCGTACTGCTGCAATATTGTTAACGTGAGTCTTGTAAAACCTTCTTTTTACGTTTACTCTCGTGTTAAAAATCTGAATTCTTCTAGAGTCCTGATCTTCTGGGATGTGTGCGCAGTGCCTACCATCGACACTCCAAAGTCT
+
AAAE?BBC@A@BCCCCCCDCFDDCCCCBCE:99:CCC>BD@D@BBBBDBB?BDCCC?A?BBCC?C?CCCBBBBCB>AADFD3BB>@@CD>CC?><?CC=>>798ABBC?BCCCBBAA>BBB>B=>>>?=>::7:AAA<@@@A>?>?@@AAAA@@@<<=>=AA<>:>AAAAAAAA===<AA5C<>8<<<<<+;A<<<6=>=:::=<==<@@@@/@???A=A;;:6:==;:///9=<9=//+-39949-//===>>>AAAAA8==A=@??A:::A=?<?D9>:::
@ATNG8:01665:06543
GATGGTAGCACGACACTACGATGTGTACTCATTCGTTTCGGAAGAGACAGGTACGTTAATAGTTAATAGCGTACTTCTTTTTCTTGCTTTCGTGGTATTCTTGCTAGTTACACTAGCCATCCTTACTGCGCTTCGATTGTGTGCGTACTGCTGCAATATTGTTAACGTGAGTCTTGTAAAACCTTCTTTTTACGTTTACTCTCGTGTTAAAAATCTGAATTCTTCTAGAGTTCCTGATCTTCTGGGTCTCTCTCTCACGCTACTACCATCGACACTCCAAAAGTCT
+
955>:>A<<;;;<=<<A=BD?BBCHCBA@CAA<BBAC;;;294=<>>>>D<6;9BB=A=A@@@?C?CCCBDBBAA;@@>>>.873<;;7.7<;86=:>7?B==?CCAA>ABB@?A997:AB?@<???>>>8838===:==A@@@A??>>>A:::?;?::7:@<B688@@???AA689AAA5A;?9==?>>/>>===5;;;>>=>:::18575(277595;4;=:==AA9<<8<9=??AAA7;;AB:?>>?AA@@?@===///7722-2,,,,,,66<1666-6:9/
@ATNG8:01666:06519
GATGGTAGTGTGTCTCTGAGAGTAGTACTCATTCGTTTCGGAAGAGACAGGTTACGTTAATAGTTAATAGCGTACTTCTTTTTTCTTGCTTTCGTGGTATTCTTGCTAGTTACACTAGCCATCCTTACTGCGCTTCGATTGTGTGCGTACTGCTGCAATATTGTTAACGTGAGTCTTGTAAAACCTTCTTTTTACGTTTACTCTCGTGTTAAAAATCTGAATTCTTCTAGAGTTCCTGATCTTCTGGAGATACACTGATACTCTACCATCGACACTCCAAAGTCT
+
<>>>666==666>??=;<;>>>;;;>;55544.4::;19:58.448///;)/)/99<8=:@>>>1546999900/0*//////#/949555)599<.556499799555:5:;<;;;<<8=<=8>266>;;;6626<<<8=<566555;<<@=>><<7<;9.4439.44444;;99495555&57;:?????+>665>05555::566949<<;*////95;4/615555544.4.444:44.4995:<5555/////------/;)/45/7/////)/;1;99/
@ATNG8:01667:06514
GATGGTAGTGTCAGTGCGCGTCGTCCAGAAGATCAGGAACTCTAGAAGAATTCAGATTTTTAACACGAGAGTAAACGTAAAAAGAAGGTTTTACAAGACTCACGTTAACAATATTGCAGCAGTACGCACACAATCAAAGCGCAGTAAGGATGGCTAGTGTAACTAGCAAGAATACCACGAAAGCAAGGAAAAGAAGTACGCTATTAACTATTAACGTACCTGTCTCTTCCCGAAACGAATGAGTACACATCGTCGTGTCGTGACTACCATCGACACTCCAAAGTCT
+
?:;;7<>><<<A=>>>@B<666=>=?9;:>99:A@@=B>AAAAA@@5::2:59>=BBBBB+8284349<77789-8;:>@@@+65.5.555&5;;<;;A@>=999.9:==499@;@@ABCCBAAAAACABBD@@@AC<AACCCDFD=@=;;;<?@@;;9?C?CBABBB>BB<>>86<<=BB<BBC<A<@AB6??<?CBBBBBBB;?<:<<>7;5:AA;;7;A???==188*7=>9?BB@BAA=??000::77778<<00000//9//(/=9;344:==7<=6=443
@ATNG8:01668:06524
GATGGTAGCGCATATCAGCGCAGCCCAGAAGATCAGGAACTCTAGAAGAATTCAGATTTTTAACACGAGAGTAAACGTAAAAAGAAGGTTTTACAAGACTACACGTTAACAATATTGCAGCAGTACGCACACAATCGAAGCGCAGTAAGGATGGCTAGTGTAACTAGCAAGAATACCACGAAAGCAAGAAAAAGAAGTACGCTATTAACTATTAACGTACCTGTCTCTTCCGAAACGAATGAGTACGATGAGATCTCGTGTGCTACCATCGACACTCCAAAGTCT
+
9<AB>B;544445555:444:;555)59:555////)/)////7:;8<<7<.33444:::(:5556;<<??@@@666<>>>>+<?=A5;;;*:@=8=0//////7;7<7<<9<=??CC;;:A??>>>@@696<>A:;;>B@:9::9:9>9?:;25@=9@;=B?@@@;;;=?B=>>92;;777-3::533878'9=9??>=@@AAA9>477;;6;68>99569<959;:6;8599,4985:?BBBBBBBCBFBBBB???AAAAA@@@;AA<<<A767:5;>7B@@?
@ATNG8:01628:06556
GATGGTAGTACATGATAGACGACACCAGAAGATCAGGAACTCTAGAAAGAATTCAGATTTTTTAAGACGAGAGTAAACGTAAAAAGAGGTTTTACAAGACTCACGTTAACAATATTGCAGCAGTACGCACACAATCGAAGCGCAGTAAGGATGGCTAGTGTAACTAGCAAGAATACCACGAAAAGCTAAGAAAAAGAAGTACGCTATTAACTATTAACGTACCTGTCTCTTCCGAAACGAATGAGTACGATAGAGAGCTCTCTATCGACACTCCAAAGTCT
+
?;DD@BBBFEC?9;:;770////7729>A;?;9555.5.5554:444)44.45:9://////#/)//////7999<5<999:::'/0/27;;.<9;7;>;AABCBA;@9;:.9996;<<;>>?@?@@D@<<00*0>>A@DDDDBBCCAC@BAA?BDBBB;95::@?AAA;@?5::<<?<9000&09//)/////$/3,39:;;:;;;9=4666<7<75596615>?<<==<?:=B?=B=A<?@@;;:C???BBA@?>>//////::;;556658>@06555
@ATNG8:01628:06582
GATGGTAGTGATACAGATCAGACACCAGAAGATCAGGAACTCTAGAAGAATTCAGATTTTTAACACGAGAGTAAACGTAAAAAGAAGGTTTTACAAGACTCACGTTAACAATATTGCAGCAGTACGCACACAATCGAAGCGCAGTAATGATGGCTAGTGTAACTAGCAAGAATACCACGAAAGCAAGAAAAAGAAGTACGCTATTAACTATTAACGTACCTGTCTCTTCCGAAACGAATGAGTACGATTAGATCTCGTGTGCTACCATCGACACTCCAAAGTCT
+
<@AA?BA<<AD=<<;;;666??CCCDFCC@BBCB;;7;=B@::;5;6:;9=?BBABABCC1C@BBB997B@?>=/4496>>?+==59.449&9>@>BAAACCCCC?C@DC@BBB@CBBCBCBBCCBBCBBBD@DCCD@CBCAAACC?AAABA>BB???BBB@BBCBAB?A@<??A<@A@==5<;;6==>>?/=>;;;;>@DAAA7:5;==<1919:?@A>A@@@AAA?B?BBD>BBB?BBBBBBBABA@BCBBBCBB??;>?>>==BE?;<9?=<<8=@9CBBB
@ATNG8:01628:06585
GATGGTAGCTCACGTACGTCACACGTACTCATTCGTTTCGGAAGAGACAGGTACGTTAATTAGTTAATAGCGTACTTACTTTTTCTTAGCTTTTGCGTGGTATTCTTGCTAGTTTACACTAGCCATCCTTACTGCGCTTCGATTGTGTGCGTACTGCTGCAATATTGTTAACGTGAGTCTTGTAAAACCTTCTTTTTACGTTTAACTACTCGTGTTAAAAATCTTGAATTCTTCTAGAGTTCCTGATACTTCTGGAGATTACACATGATACTCTACCATCGACACTCCAAAGTCT
+
BCBB:BCAA9445555555;>?ABBBBABB@B>AAAB=C@>B=9;9=59559;=<>5?292:49.48><@:?;;;=+//////$/-(-:/000(//888388869943339337(37732266269>9<9;87886899AA@@;@@@@A@@@@A@;;;;::1877477085:>>;;;>@=6:5556(5175:;??>)55536.605...56566@27777)7:85//)/(/839668???:=;AA@5357)--727---0778<<<A=<><@@>AA<@A@>>>>=>=;>>9>@@@
@ATNG8:01629:06585
GATGGTAGTGTGTCTCTGAGAGTAGTACTCATTCGTTTCGGAAGAGACAGGTACGTTAATAGTTAATAGCGTACTTCTTTTTCTTGCTTTCGTGGTATTCTTGCTAGTTACACTAGCCATCCTTACTGCGCTTCGATTGTGTGCGTACTGCTGCAATATTGTTAACGTGAGTCTTGTGAAACCTTCTTTTTACGTTTACTCTCGTGTTAAAAATCTGAATTCTTCTAGAGTTCCTGATCTTCTGGCTCTCGTAGACAGATACTACCATCGACACTCCAAAGTCT
+
BBBD@BBCCCCCCBA@ACCCCBBCFGCCCBBA>ACDD>BB?B@BBBBBBB@CCCBC?CACCA@?@@CCCCDEDBB>;::::*;B>B;;;0;B;;7;BB>BC=AAAELJBCCCCCCCC@BBB?B@CCDCCDBB?BCBC@CCCCDBBCCBB@@BDDD?BBC?BB?B@BBBBBBCCD>ABAAA;A>C>;;;;;*;CCCC>CAAABCCCBA<AABA0ACCCDAB@CCACCCBA@@<@=@BBBBB?CBC@CCBBBCCCCBBBBBDECC@@>?CCFCC@@@C?CC<D@@@
@ATNG8:01633:06561
GATGGTAGGCGAGAGTGAGACGCAGTACTCATTCGTTTCGGAAGAGACAGGTACGTTAATAGTTAATAGCGTACTTCTTTTTCTTGCTTTCGTGGTATTCTTGCTAGTTACACTAGCCATCCTTACTGCGCTTCGATTGTGTGCGTACTGCTGCAATATTGTTAACGTGAGTCTTGTAAAACCTTCTTTTTACGTTTACTCTCGTGTTAAAAATCTGAATTCTTCTAGAGTTCCTGATCTTCTGGATACACTCATGTGCACCTACCATCGACACTCCAAAGTCT
+
@<<=?BDD@CCAABCDDDDBCCCCCICBBBCD@CCCD>CC@C?BABFDBB=ACCCB?C?CCCC?C?CABABCBCA?89999.8D?BA?A=CC@@=@CC>BB>==>BBB?BBCDCAAA>BAA6868@@>>?>>=A@>><AA==?>>>?A>>?A>>>=A>>;>A=A=???AAAA@@;?@ADD2?;@=>>>>=.=AAAA9=<<656>>9<6<=?=/@>==B=@<>>:=@@@>>=<A<AAA<=><>;;7=BB>>;??@@?AAAAA;AAA=@:::@><>9949<3<99:
@ATNG8:01633:06573
GATGGTAGTATCTGCACCTCTGTCCAGAAGATCAGGAACTCTAGAAGAATTCAGATTTTTAACACAGAGAGTAAACGTAAAAAGAAGGTTTTACAAGACTCACTGTTAACAATATTGCAGCAGTACGCACACAATCGAAGCGCAGTAAGGATGGCTAGTGTAACTAGCAAGAATACCACGAAAGCAAGAAAAAGAAGTACGCTATTAACTATTAACGTACCTGTCTCTTCCGAAACGAATGAGTACGAGAGAGCACACGTGTCTACCATCGACACTCCAAAGTCT
+
8::87;>;;;BB=666;9>699==866>?@;<<55057;;<666@=@<8?:9:696>>>)>044448833388:08888;;;+;>9>7;;;1;<<:=<;=////--(-3-/(/::167::666>>>>?=<<54.4444.444343::6:7<4505::::::=8<<<5534996333488333(377177777'7<83733397..).26333.3398454.48443::0404:<4:;;8888;><779>>A?>@@?>937=9888;<555>>>@@@@3::06558
@ATNG8:01634:06560
GATGTAGAGAGACTGTAGCGCACCCAGAAGATCAGGAACTCTAGAAGAATTCAGATTTTTAACACGAGAGTAAACGTTAAAAAGAAGGTTTTACAAGACTCACGTTAACAATATTGCAGCAGTACGCACACAATTCGAAGCGCAGTAAGGATGGCTAGTGTAACTAGCAAGATTACCACGAAAGCAAGAAAAAAGAAGTACGCTTTTAACTATTAACGTACCTGTCTCTTCCGAAACGAATGAGTACTATGTAGAGCTCTATACTACCATCGACACTCCAAAGTCT
+
;;::;:CAA@A;5555==<@A;;;.;9:.59=@:;2:.49:><CE:==9B>A??@?CCA/@3988777::99818/0*0000'0=;<<>>>06668;66;@@BBA?B@;<5;<:299999CDB999AA;00/)/)///)/54:<<<<8=256<7<<;;?6659=<<<:9488828=488::=,333,333333#3913337;3222&238775/54222994=7;558;6@2;79158A6;;=BB777>>?ABB878<<>9;;;;;A;?;;552:9996@A57552
@ATNG8:01636:06557
GATGGTAGTGCGTGAGAGAGAGACCCAGAAGATCAGGAACTCTAGAAGAATTCAGATTTTTAACACGAGAGTAAACGTAAAAAGAAGGTTTTACAAGACTCACGTTAACAATATTGCAGCAGTACGCACACAATCGAAGCGCAGTAAGGATGGCTAGTGTAACTAGCAAGAATACCACGAAAGCAAGAAAAAAGAAGTACGCTATTAACTATTAACGTACCTGTCTCTTCCGAAACGAATGAGTACACACTCTCATATGACACTACCATCGACACTCCAAAGTCT
+
::;<>BCBABC;65;==666???AA8=>>;>@@???<C@AAABBBC@CE@B?CBCCCCCC3C?BBBECA@>89:,:>??>@>0?B?D=AAA7@BB?CBBBBBAA@>@ACC@BBH@BBBBBCCDDCCCCCBDD@CBBB@BCBBCCCC?C?DCC@CDCCCCCC<?@CCBB?BC?BAB>AABBB?EA@;999999%9@;?98:BABBB?B?B<?C5;6;AA;;:;BABCCB@C?BBB=BBC?BBBBBBBBBBBBBBBABCCD???A????BCCCBBBAAA>AC>C9:9
@ATNG8:01637:06561
GATGGTAGCGCACACATAGATACAGTACTCATTCGTTTCGGAAGAGACAGGTACGTTAATAGTTAATAGCGTACTTCTTTTCTTGTCTTTCTGTGGTATTCTTGCTAGTTACACTAGCCATCCTTACTGCGCTTCGATTGTGTGCGTACTGCTGCAATATTGTTAACGTGAGTCTTGTAAAACCTTCTTTTTACGTTTACTCTCGTGTTAAAAATCTGAATTCTTCTAGAGTTCCTGATCTTCTGGATAGCGACGCGATATACTACCATCGACACTCCAAAGTCT
+
::;<<@BCBCBDCCCAACCCDA;;:@?;;BBB?@@@@8@B650655:;AA=AA9;9=B=AA?@4;4;@@999944.4999+99.45;:=39889A>ABB@BB>877@AB@DFFCDDDCACBC@B@CCCCCCCC?BBCC@BABBBCBBBEECC@CCD@DBC@BD?D?CCCBCCBCC?BCEEF9B<A8:9999'9BAAB>CCCCCCCCEB=ABAB0@BBBC@CACC@CBDCBBB?B?BCCCCC?AAC@CCBBBCCB@AAFDDCCCBCD@CBBBAAAC@@=??9AAA@
@ATNG8:01639:06586
GATGGTAGCGCATATCAGCGCAGCCCAGAAGATCAGGAACTCTAGAAGAATTCAGATTTTTAACACGAGAGTAAACGTAAAAAGAAGGTTTTACAAGACTCACGTTAACAATATTGCAGCAGTACGCACACAATCGAAGCGCAGTAAGGATGGCTAGTGTAACTAGCAAGAATACCACGAAAGCAAGAAAAAAGAAGTACGCTATTAACTATTAACGTACCTGTCTCTTCCGAAACGAATGAGTACTGCGTCTCACTCTCGCCTACCATCGACACTCCAAAGTCT
+
BCDD?CAABBCCCDCCBBCDBAABC=BBC@CCCCCC@B?BFBBBBD@BB=B@DFCCBBBB5B@CCGCCCCBCCC>CBBBDDD5BB?B?CED;EDD@CDDGDCC;;:;@CDGDBB?CCBBBCDCBBBBBCCCC@CCCE@BBCCCEDD@B?BAA=ACCCDFFG?BCBBCC@CD@AAA999@@=8><<8898989%9>;794>??BBC@B?BBBC@B?BBCCB?BBBBBCDAEHCCB>CCG@BBBBABB:9:ABBBCBCBCCCCC@CCC@BBCBBBAAAB?@?<A@?@
@ATNG8:01642:06568
GATAGACATATCGTACTCTCTGTACTCATTCGTTTCGGAAGAGACAGGTACGTTAATAGTTAATATCGTACTTCTTTTTCTTGCTTTCGTGGTATTCTTGCTAGTTACACTAGCCATCCTTACTGCGCTTCGATTGTGTGCGTACTGCTGCAATATTGTTAACGTGAGTCTTGTAAAACCTTCTTTTTACGTTTACTCTCGTGTTAAAAAATCTGAATTCTTCTAGAGTTCCTGATCTTCTGGGCTGCGCTGATATGCGCTACCATCGACACTCCAAAGTCT
+
CCCCCABBCCC@@@BBBCCCCCC:;;CAA=@AAA<AB?B?CBBCD@@?ACBAA?B8:9@?;@>AA@@AA@@>;9:999'894;8??16966*//83//*399::>8<@??899A<?=;6;4>:@9===>5>@AA<A>>>A>>>AA@?@@@@@<==<:=<8=;>@>>>AA==8<;;:;/:9>4::<<:):9566)555559<699+55555#555<;/7.37.3A=;:5928/6./.33)..::37222756//.5559<=:68/7:=@C>>>>D18818<==
@ATNG8:01655:06564
GATGGTAGCAGACGTGACAGAGCGCCAGAAGATCAGGAACTCTAGAAGAATTCAGATTTTTAACACGAGAGTAAACGTAAAAAGAAGGTTTTACAAGACTCACGTTAACAATATTGCAGCAGTACGCACACAATCGAAGCGCAGTAAGGATGGCTAGTGTAACTAGCAAGAATACCACGAAAGCAAGAAAAAAGAAGTACGCTATTAACTATTAACGTACCTGTCTCTTCCGAAACGAATGAGTACGATGAGATCTCGTGTGCTACCATCGACACTCCAAAGTCT
+
66>>:>CBBBCCCCBDA@AFDJFCC?CCE@CCC@@@@B@CBB<;:F@DC?D@A@???CCC3C?B?==@?AA>>=8?;@AABA1B@=@<@BB7ABB@BABCCCC;;8;@BA?BBB?CCAABCCCDCCCAA@BB@BBBB>A@ECCEBB?B@CBC@BBBCCBBB?BBBBBB?BB?BBB?AA99927>>9>?????'?C?>?=?BBBB@:=:>>?@<A=AACBB?BBBBBBC?B?ACD=CBB?BAAACBBBBBCCCB>>>A@B>?AABAD:??@@>>=?>>5::0??>?
@ATNG8:01656:06565
GATGGTAGAGAGACTGTAGCGCACCCAGAAGATCAGGAACTCTAGAAGAATTCAGATTTTTAACACGAGAGTAAACGTAAAAAGAAGGTTTTACAAGACTCACGTTAACAATATTGCAGCAGTACGCACACAATCGAAGCGCAGTAAGGATGTCTAGTGTAACTAGCAAGAATACCACGAAAGCAAGAAAAAGAAGTACGCTATTAACTATTAACGTACCTGTCTCTTCCGAAACGAATGAGTACTGCGTCTCACTCTCGCCTACCATCGACACTCCAAAGTCT
+
@@BC@DDDDBCCCB@@BBBBBCA@B5@BB<A@BB@@=@>BBC<<9C@DC?C@BB@???==,=::98AA<=;777)8=@?>>=,=>5:4;;>0>@A=@AAB=AA@A<A<AB=A@@=@@A@@@?>@@>>EC;:9=A;:;<>@??@?BC?C@C:99DBBBBBBB?AABBBC@CC?73717>?AB<777<79999(9@>AABBBCCCC@D?AACC@C@BBB@@=@BBBBCB>@>@CD=B??=@BBCCCCBAABDCECBBBCCCCD@CBB>AAA@??CCBB?BB?CCBB
@ATNG8:01662:06599
GATGGTAGCGCACACATAGATACAGTACTCATTCGTTTCGGAAGAGGCAGGTACGTTAATAGTTAATAGCGTACTTCTTTTTCTTGCTTTCGTGGTATTCTTGCTAGTTACACTAGCCATCCTTACTGCGCTTCGATTGTGTGCGTACTGCTGCAATATTGTTAACGTGAGTCTTGTAAAACCTTCTTTTTACGTTTACTCTCGTGTTAAAAATCTGAATTCTTCTAGAGTTCCTGATCTTCTGGGTCTCTCTCTCACGCACTACCATCGACACTCCAAAGTCT
+
55>>:>DABDDDDABBCDCCECCCBBCCCF@A?ACDD?CD@E@BBB>BCCACCBCB@B@BBBE@C@CCBBBCBAA;;;;;;*;C<>8?;3>=4909=>=@D@DDCCCC@CCCCCCCD@CCC@C@DCCC@B9969ABB?CCCCCCBBBCCBCBCCC@CCC@@@?A@CCCDEDDBA=@;;;;.;=A=;;;;;*;CCCC=BBDCECCCBA?ACCC5CBBBB@C@CCACCCCBBB?C@CCCCCC@BBCC>CCCICBBCCCCCCDBBBBB>BBCCCDDAAA?CC>CC@@
@ATNG8:01669:06551
GATGGTAGGACGAGCGTCTGAGAGGTACTCATTCGTTTCGGAAGAGACAGGTACGTTAATAGTTAATAGCGTAACTTCTTTTTCTTTGCTTTCGTGGTATTCTTGCTAGTTACACTAGCCATCCTTACTGCGCTTCGATTGTGTGCGTACTGCTGCAATATTGTTAACGTGAGTCTTGTAAAACCTTCTTTTTACGTTTACTCTCGTGTTAAAAATCTGAATTCTTCTAGAGTTCCTGATCTTCTGGGTCTACGCTCGTCGCGCTACCATCGACACTCCAAAGTCT
+
99??7;=A;A@965<<;<BACCCC@DDABB;;2::;;5<<:C:<<665;927=<00+05==9?7@?C?>;C;;29@;@@@@@,555)5:::4<>9999DF>BC:9;BBCCACCCCCCCD@BBC@DADH;;;BCC@CCCC?CCCCCBBCCDDBCBBA@>@CC@CB@G?BB@A@BCDD@CCDDF<B?B?BCDDD2DDCCC>AABBBBBBBB?BBBB2B@@AB@B@CC=BAAB@;<5<=AABCBB>B;;;0<BBBCCCCBBBBE<;;;;D?@A@AAABCAA>BE>DDCD
@ATNG8:01671:06561
GATGGTAGCTCACGTACGTCACACGTACTCATTCGTTTCGGAAGAGACAGGTACGTTAATAGTTAATAGCGTACTTCTTTTTCTTGCTTTCGTGGTATTCTTGCTAGTTACACTAGCCATCCTTACTGCGCTTCGATTGTGTGCGTACTGCTGCAATATTGTTAACGTGAGTCTTGTAAAACCTTCTTTTTACGTTTACTCTCGTGTTAAAAATCTGAATTCTTCTAGAGTTCCTGATCTTCTGGGTCTCTCTCTCACGCACTACCATCGACACTCCAAAGTCT
+
55>>:@CCCBCBAA@CCCCCBBBCCCCBBBBB@BCCC?CF?C?BCCCCCC?CDDAA>@?CDDC@C=@ACABBAAA?BBBBB1B@?B@AA<ABAB?BBB@DC<>=ABBB?BBBBBCAA>AC?<?;>>>@A@>>;>A@@<@@@>AA?>>?CAA@A@@;>?@<@@:><@@?>?AAAA=>>>CD;C:<7:::::+;A<<=6=?>888A;<;=BCBC/A===D=B=?>;?AAA==<;A<AAB@=<9<<==8?@@@=>>@???AAAA<<=@>@@@>>>@@>949;4=///
@ATNG8:01671:06570
GATGGTAGCGCACACATAGATACAGTACTCATTCGTTTCGGAAGAGACAGGTACGTTAATAGTTAATAGCGTACTTCTTTTTCTTGCTTTCGTGGTATTCTTGCTAGTTACACTAGCCATCCTTACTGCGCTTCGATTGTGTGCGTACTGCTGCAATATTGTTAACGTGAGTCTTGTAAAACCTTCTTTTTACGTTTACTCTCGTGTTAAAAATCTGAATTCTTCTAGAGTTCCTGATCTTCTGGACGACGCGCACTGACACTACCATCGACACTCCAAAGTCT
+
BBAB>BBBBDCCCBBBBCGHCDBBBAA@AAAA<@BAD=BB?B?CCCBBBB@BCCBC?B@CCBA?B@CDCDDCCBB?BAEEG5AA>@ABA<AB;;:;EH@EC?BAACAA?BCCGCCCC@BBB>B@DCCCCCBA?ABBB?CAAACCBBBEFDBBCCC@@@A@CD@D?BBBBCCCBC@BDDFF;E@C@BBCCC2AA;;;/;@@@BBCDCCACCCC5CAABJ@CACC@CCBBCCC?B@FCCD@@<@@A=B@@ABCDCCCA@@BCCCDDD@BCCBBBBBBB@BB=CAA@
@ATNG8:01672:06586
GATGGTAGATACTCGCTGATACACCCAGAAGATCAGGAACTCTAGAAGAATTCAGATTTTTAACACGAGAGTAAACGTAAAAAGAAGGTTTTACAAGACTCACGTTAACAATATTGCAGCAGTACGCACACAATCGAAGCGCAGTAAGGATGGCTAGTGTAACTAGCAAGAATACCACGAAAGCAAGAAAAAGAAGTACGCTATTAACTATTAACGTACCTGTCTCTTCCGAAACGAATGAGTACTACTCTCAGAGACACACTATCGACACTCCAAAGTCT
+
@@AD@BCBCCBBC@ABBCCCBC??@=@DB?CBD@A@>A>AAB::9A?@@?B=?@??;???.??ABBBA@AC???5<=;;::9$9@:>2999&9BB?BBBFBDCCC@C@BB=AA@?ABDFDCCCCCCAAACDCAEBBB@BBBBCCCB@C@C;;:;BBDCCCB?BABBBB@AA>ABB;?????8>@B@CDDDD2BB?B???BB?88378>=AB7;5:@A;;8;BAAACC?B?BBC>CCC?BBBBCCCF@??A@ABB9:::::??:;:>775::999<>3><<<
@ATNG8:01673:06564
GATGGTAGCTCGCTGATGATATCTCCAGAAGATCAGGAACTCTAGAAGAATTCAGATTTTTATCACGAGAGTAAACGTAAAAAGAAGGTTTTACAAGACTCACGTTAACAATATTGCAGCAGTACGCACACAATCGAAGCGCAGTAAGGATGGCTAGTGTAACTAGCAAGAATACCACGAAAGCAAGAAAAAGAAGTACGCTATTAACTATTAACGTACCTGTCTCTTCCGAAACGAATGAGTACACATCGTCGTGTCGTGCTACCATCGACACTCCAAAGTCT
+
BBAB?BCEECAA<CDFCCCCCCCCC@CDD@CCCC@@=@=@@BBBCD?BB@B@BBBBCBBB3CCCBBBBA@?>==3<<?@?@?,?A<?;@@@7ACF@GCBCCECCB?C@CC@BBB@CCBCBBBBDCCCCCDCB?CBBB?BCCCDDBB?B?AAA=ABBCCCCC@CAACCC=BB@BBB?BBDCD>AAA<@@>>@.??<?AABBBCFC??;@@HE<?=?>A@@=@@BAACB?B?BDD>CBB?BAAACCCCFAA999BBCB:::BCCC??<?AAAABABDA49929AAB
@ATNG8:01675:06597
GATGGTAGTGTGTCTCTTGGAGAGTAGTACTCATTCGTTTCTGAAGAGACAGGTACGTTAATAGTTAATAGCGTACTTCTTTTTCTTGCTTTCGTGGTATTCTTGCTAGTTACACTAGCCATCCTTACTGCGCTTCGATTGTGTGCGTACTGCTGCAATATTGTTACGTGAGTCTTGTAAAACCTTCTTTTTACGTTTACTCTCGTAGTTAAAAAATCTGAATTCTTCTAGAGTTCCTGATCTTCTGGGATGTTGTGCGCAGTGCCTACCATCGACATCCAAAGTCT
+
<<::4//5----,,2--(/27//56=::;<////27334/5>;<9<>>>>?@;=6666159>>>?;?:==666A>>><?@CCC1AA=<:>?9>B@@4;5>99@69>>>==:=>>@@@;;6:BB=C@AAAA@@@A=B@@@<@?>@;:99=:::<<;;;:?<<7<C@=B=B???CA@<9:999&95=5:;:::$44444(4;:9999////)/////#/:::<7;5:=8<<<@?66169<<;@9946<::18///)/;;;<?666==599:4////<:7;;5;9)5555
@ATNG8:01629:06619
GATGGTAGTGTCATATGAGAGTGTGTACTCATTCGTTTCGGAAGAGACAGGTACGTTAATAGTTAATAGCGTACTTCTTTTTCTTGCTTTCGTGGTATTCTTGCTAGTTACACTAGCCATCCTTACTGCGCTTCGATTGTGTGCGTACTGCTGCAATATTGTTAACGTGAGTCTTGTAAAACCTTCTTTTTACGTTTACTCTCGTGTTAAAAATCTGAATTCTTCTAGAGTTCCTGATCTTCTGGGATGTGTGCGCAGTGCCTACCATCGACACTCCAAAGTCT
+
?@@@<?==@<ACA=CCCCCCBCBCBB;99BAB?BBBI?BB?B@CDCBBCFAECBB@@CACCCD@CACBBBAA@CC=@@@??,>?;=:@@:AABB?CBB?BC@DCCLGC@CCEECCCC@CDD?B?BCDBCC9989@BB@BCCCCBCBBBBDCABAC@CCB@BC@C@BBBBCCDBC@BDDDD;B>B>;;;;;*;ABBE=BACDDDDCCC@CCCC5GAAAE@C@DB@BCCCDCB@B@CCEBBB@CCCC?C@AACCCCBDCCCCC@BBB>BBBBCCBA@A@CC=@@@@
@ATNG8:01629:06632
GATGTAGCTCACGTACGTCACACGTACTCATTCGTTTCGGAAGAGACAGGTACGTTAATAGTTAATAGCGTACTTCTTTTTCTTGCTTTCGTGGTATTCTTGCTAGTTACACTAGCCATCCTTACTGCGCTTCGATTGTGTGCGTACTGCTGCAATATTGTTAACGTGAGTCTTGTAAAACCTTCTTTTTACGTTTACTCTCGTGTTAAAAAATCTGAATTCTTCTAGAGTTCCTGATCTTCTGGAGATATCATCAGCGAGCTACCATCGACACTCCAAAGTCT
+
=@00/9<<0/6<<=<665=<556=BBBBBBB@D<;<09A;@>BBBBCAA<ABBBB@C?BBCD@D@AA:;:CCCC??@???.79<@837(3;<<9?AA=A@=?=?A??<?AA@AB??<?CD=A>AB@B@@>=9=>::7;@??AA>>>>>@@@???8898<BD:=:>@@A;;;CC=AAAAA6A<A8;;;::+;>?AB:@>>>?AA=>=188888%8::;>;>;>>;>CB?>;><A>BBA>>><??@<>==@???@?AB?>>@AAAAA<AAAAAAAA>=:<>7=;=>
@ATNG8:01631:06640
GATAGCAGACGTGACAGAGCGCCAGAAGATCAGGAACTCTAGAAGAATTCAGATTCTTAACACGAGAGTAAACGTAAAAAGAAGGTTTTACAAGACTCACGTTAACAATATTGCAGCAGTACGCACACAATCGATGCGCAGTAAGGATGGCTAGTGTAACTAGCAAGAATACCACGAAAGCAAGAAAAAGAAGTACGCTATTAACTATTAACGTACCTGTCTCTTCCGAAACGAATGAGTACCTCTCAGACGCTCGTCCTACCATCGACACTCCAAAGTCT
+
C=CCCDBBBCCBBCCBBBCCCCACCC?CCCCBB?B?CBBBBCC@CC?B?BCBBC@CC?A>@BAAABBBABA=AACBCCC3CC?B?AAA9????@9::@@A997:?BB@BBC@BBBBBBBBBBBBCCCCCAFCBC;;;EDCCBB<@;@A@=ACBBBEBB@DCCCCB@BB=?@C@@@?>>8???;=????1;C?C899CBBBB@B@B>>A<@<@DLAB?ABBBCAA@C@BFJ?DAA?ABBBECC@CBBBCBBBBAAAB@A>@9939?=?@A???B>A@<AAAA
@ATNG8:01635:06613
GATGGTAGCACACGAGATCTCATCGTACTCATTCGTTTGGAAGAGACAGGTACGTTAATAGTTAATAGCGTACTTCTTTTTCTTGCTTTTCGTGGTATTCTTGCTAGTTACACTAGCCATCCTTACTGCGCTTCGATTGTGTGCGTACTGCTGCAATATTGTTAACGTGAGTCTTGTAAAACCTTCTTTTTACGTTTAACTCTCGTGTTTAAAAATCTGAATTCTTCTAGAGTCCTGATCTTCTGGTGTCGTCTATCATGTACTACCATCGACACTCCAAAGTCT
+
DDCD?CBBCCCC?@655@ABAAB>BCAAACCG@CCCC>CAF=:;9@@=>7;@<<?=B4944:393:<445999:8ABBCB1??;>3333&3:::5:9A9=;9;===00,/;>>?A@B>@BB?B?@==7627=/77;=9;;;>>>>>>@======<8===7<>5;7:?@@@>??=8<6666-6(/+/:<<=,=>333-77;<///9:59909<;<+:887A;A<??<>>>@B::85:8<>AB=AAA=;;;>C;;;A@@>>>>>??>>:=AAAA@?>;;5;=4=>?B
@ATNG8:01638:06603
GATGGTAGCTCACGTACGTCACACGTACTCATTCGTTTCGGAAGAGACAGGTACGTTAATAGTTAATAGCGTACTTCTTTTTCTTGCTTTCGTGGTATTCTTGCTAGTTACACTAGCCATCCTTACTGCGCTTCGATTGTGTGCGTACTGCTGCAATATTGTTAACGTGAGTCTTGTAAAACCTTCTTTTTACGTTTACTCTCGTGTTAAAAATCTGAATTCTTCTAGAGTTCCTGATCTTCTGGACAGAGTGTGCAGATACTACCATCGACACTCCAAAGTCT
+
CCCC@CCCCBCB:;6<A=BDCCCCDDCBCBBB>ACCD?CC@CABBBCF@@>@CECC?B@BBBB?B?CCCCAABB?<87888)8@?BDBB=BCCC?BBB@AA>AAAB@@>ABBBCC@@;@CD?D?BB>B>>>><>B@@;@AAA@@@>??A@@@A>@<>>>=>><><@AAAAA??@=A@ABB5B;>:====>/>ABBA:A===??A>::7:CDD/A<<=D=B:==<?AAAAAA;?;????@@<>>>=@@@@@@@@A???AA@@@A??;?AAA?>?AAA:BC>BB@@
@ATNG8:01653:06641
GATGGTAGATATATGCACGCTCTACCAGAAGATCAGGAACTCTAGAAGAATTCAGATTTTTAACACGAGAGTAAACGTAAAAAGAAGGTTTTACAAGACTCACGTTAACAATATTGCAGCAGTACGCACACAATCGAAGCGCAGTAATGATGGCTAGTGTAACTAGCAAGAATACCACGAAAGCAAGAAAAAGAAGTACGCTATTAACTATTAACGTACCTGTCTCTTCCGAAACGAATGAGTACTACTCTCAGAGACACACTACCATCGACACTCCAAAGTCT
+
BBBC?BBBCBCBCCCCCABBCCCCC@CCD?CBCB@@>@?@@@CDCC?BB@E?DAA@@@@@.A?BBBBA@?@999,9??@@@@0@B?B<@@@9@CMADCCCBBC::8;GCD@CEL@BBBBJBCBCCCCBCCCD@CCBC?A@BCCCCC@BBB??=?A?>>CBB?BCCBBB@BB<>>>,00@;;6:9>:=BBBB/AA=A888??BA@<@<AAAA:>9=>A;;7;@AA@BB?B?BCC>CBB?BC>>>BBB@??CCBB@???ABBCBBBE;>>@@??@???<?@8B???
@ATNG8:01655:06605
GATGGTAGGAGACACGTCGCACACGTACTCATTCGTTTCGGAAGAGACAGGTACGTTAATAGTTAATAGCGTACTTCTTTTTCTTGCTTTCGTGGTATTCTTGCTAGTTACACTAGCCATCCTTACTGCGCTTCGATTGTGTGCGTACTGCTGCAATATTGTTAACGTGAGTCTTGTAAAACCTTCTTTTTACGTTTACTCTCGTGTTAAAAATCTGAATTCTTCTAGTGTTCCTGATCTTCTGGATATGAGTGACTCGTGCTACCATCGACACTCCAAAGTCT
+
CCBB?B<A>BCCC@@>>0/0<???<=BBBBBB?CCJH?DGAG@;;:B@BA:=9=9;597=<8:7;5:::9:@@:A?BBB??)7768;;@9ABBB?BBC@BB>BAC?8859ABBBBBB?A@A.516===>8885;AAC<>>B>>>>888@=>>?@@=B=>:>=<A=?>>>>>>@@;>>?>>/>9>5;;>>>/;;;AC8>>;;;<<88818888(5<:7929;AA<@@@@@>>;><ABBAAA7;;@<A???@AA@@@AA>??@@AAA<AAA=>>AA<<9<:5<;;8
@ATNG8:01662:06622
GATGGTAGCATCATGCATATCTCACCAGAAGATCAGGAACTCTAGAAGAATTCAGATTTTTAACACGAGAGTAAACGTAAAAAGAAGGTTTTACAAGACTCACGTTAACAATATTGCAGCAGTACGCACACAATCGAAGCGCAGTAAGGATGGCTAGTGTAACTAGCAAGAATACCACGAAAGCAAGAAAAAGAAGTACGCTATTAACTATTAACGTACCTGTCTCTTCCGAAACGAATGAGTACGATGAGATCTCGTGTGCTACCATCGATACTCCAAAGTCT
+
AACC?B96;BBAB@BBMIABACDCC?BBC@CBBB??<@?BACCBBA?CC?C?BBC?=;;;.==@@ABBBBE???5<>:;;;;);@994999,9CD@CDCCCBC:97;@CC@CCC@EBBABBBBDDDCBABEC?AABC@BBBBCBBB?C@CBB@CBBBBBBC@BBBBBC@CC?BBC?BBBBE?BAA>ACCCC2CC?@AAABBCCC=>:>@?B=B=??BBD@CCBAAA@9=:===9@BB?CCBBABABBDDCCBBBBBACCAAA???;@???BBAA;;6;=4@99:
@ATNG8:01663:06631
GATGGTAGCGCACACATAGATACATTACTCATTCGTTTCGGAAGAGACAGGTACGTTAATAGTTAATAGCGTACTTCTTTTTCTTGCTTTCGTGGTATTCTTGCTAGTTACACTAGCCATCCTTACTGCGCTTCGATTGTGTGCGTACTGCTGCAATATTGTTAACGTGAGTCTTGTAAAACCTTCTTTTTACGTTTATCTCTCGTGTTAAAAATCTGAATTCTTCTAGAGTTCCTGATCTTCTGGTAGAGCGTGCATATATCTACCATCGACACTCCAAAGTCT
+
:;@@;:BCCA@ACCCBCBDBCBBBB>@@@BBC@@A@C=@A=A9?99=9;:.59::@8A7?@@@:A=BAB@A?>49.99999$44.434:144594;;949@0//<<?@?@AABBAAA?B@A=A>BBAAABBC@CBBB=BABAB;;;BBBBAA@DC;;;B@AA>A>@@@BBBBHK@BBFDF;C5<5;;<;<*;AACC>CH<<;;9=959.9444$977//,/7;;7?=?955<.505<;@BC>@?B;@A=;::==9:??@CCB@<@A?A??@?????A1;:49:99
@ATNG8:01668:06627
GATGGTTAGGACTGCGCACACATCCCAGAAGATCAGGAACTCTAGAAGAATTCAGATTTTTAACACGAGAGTAAACGTAAAAAGAAGGTTTTACAAGACTCACGTTAACAATATTGCAGCAGTACGCACACAATCGAAGCGCAGTAAGGATGGCTGGTGTAACTAGCAAGAATACCACGAAGCAAGAAAAAGAAGTACGCTATTAACTATTAACGTACCTGTCTCTTCCGAAACGAATGAGTACACACTCTCTATATGACACTACCATCGACACTCCAAAAGTCT
+
448:)/)/72///:/4444555555)544.44555<.5.59;555<49949344444;;;':.548:88:8:99(334;;;=+;;49.555&5559;A?@;;5557:8993:5505>B<CC>@?==;;;>==055445:444:8::7=9===8:55.4<89999999:69943336333;1777177777'784:::44486638-./3;2727:@950988>;9948588;5;77/7;;773=:@8668////332;...337738222225555+222&////
@ATNG8:01670:06644
GATGGTAGGTGCACATGAGTGTATCCAGAAGATCAGGAACTCTAGAAGAATTCAGATTTTTAACACGAGAGTAAACGTAAAAAGAAGGTTTTACAAGACTCACGTTAACAATATTGCAGCAGTACGCACACAATCGAAGCGCAGTAAGGATGGCTAGTGTAACTAGCAAGAATACCACGAAAGCAAGAAAAAGAAGTACGCTATTAACTATTTAACGTACCTGTCTCTTCCGAAACGAATGAGTACGAGAGTCAGAGCAGAGCTACCATCGACACTCCAAATTCT
+
?<?B?CDE?B<<;;;?>>CGCBBBB@A@@????DDC@B?BCCBBBB?BC@B@CCCBCBCB5C@BCCCCEBCECD=CCCCCCC1C@=B6:::7;DE@CBBBAAC@?<@@CB?BAB?BBCBCBBBCCCCBBBDD@CCBB?BACCBBBC@B?C@@?@DDDBBBC@AAABCB?BB?BBB<<<?>>6?99289899(:@<@???FA@AB=@;><898)84:>C;;9;BBBBCD@B?BCB=CBC?BBCBBBBBBCBBBCBBBCBB@@AAD>><>CDCBBBB>@<@?8@6::
@ATNG8:01671:06640
GATGGTAGTGTCATATGAGAGTGTGTACTCATTCGTTTCGGAAGAGACAGGTACGTTAATAGTTAATAGCGTACTTCTTTTTCTTGCTTTCGTGGTATTCTTGCTAGTTACACTAGCCATCCTTACTGCGCTTCGATTGTGTGCGTACTGCTGCAATATTGTTAACGTGAGTCTTGTAAAACCTTCTTTTTACGTTTACTCTCGTGTTAAAAATCTGAATTCTTCTAGAGTTCCTGATCTTCTGGGTCTCTCTCTCACGCACTACCATCGACACTCCAAAGTCT
+
99=A;>CBABBCCDCCCCCCCCCCCCCCBBA@=@BBB=BB?B@CCDDCCCAFEDCB?B@CCCC@DACCCCBDF@@;;;;;;*4?;ABCC>DCBA>A@@<A@7;;CEFE?CCCCCECC@CCC@C@CDDECCAA>ACBB?BCCBCCCCCCCBBBCBB?BBB?@@>A@CCBCDCBBB@CABBB:A?B>;;;;;*;A;;;6;ACCDCCDCD7;<<<.<BBCC@B@BB?ACCCDBC?B?BBCCCC?BBCF>BAAAAA@ABB@@ABBBCCB@BCCBBBCBBB=@@;@AAA
@ATNG8:01677:06616
GATGGTAGGCGTGTGAGAGTCTGCCCAGAAGATCAGGAACTCTAGAAGAATTCAGATTTTTAACACGAGAGTAAACGTAAAAAGAAGGTTTTACAAGACTCACGTTAACAATATTGCAGCAGTACGCACACAATCGAAGCGCAGTAAGGATGGCTAGTGTAACTAGCAAGAATACCACGAAGCAAGAAAAAGAAGTACGCTATTAACTATTAACGTACCTGTCTCTTCCGAAACGAATTGAGTACGAGAGTCAGAGCAGAGCTACCATCGATTCCGGATAGTCT
+
A;<<9<==;BBA==BBBBBCCA@@=<@BB>A<ACCC@C@A@@AAA@=@A;A;ABB;;;:9$458::<<;9::::4:=<<AAA1<=<>@DDE9?@B=?:8887733,3.3<69880555599>>>>>>9::;;6;@@B>???C==>A=A<>>B@BAAACBBB@AAABBB>::59AA;999>6;>?;<>;;;,//(//6777/..3826625-5.7::<A:@@B???A5:5:9<6900*0:=;;;AAAABB??@BBBBBB@@A;<;A===BBBA>A>@=ABBBBBB
@ATNG8:01630:06695
GATGGTAGCTATACGTATATCTATGTACTCATTCGTTTCGGAAGAGACAGGTACGTTAATAGTTAATAGCGTACTTCTTTTTCGTTGCTTTCGTGGTATTCTTGCTAGTTACACTAGCCATCCTTACTGCGCTTCGATTGTGTGCGTACTGCTGACAATTATTTGTTAACGTGAGTCTTTGTAAAACCTCTTTTTACGTTTTACTCTCGTGTAAAATCTTGAATTCTTCTAGAGTTCCTGATCTTCTGGGTGTATCAGCGAGTATCTACCCATCGACACTCCAAAGTTCT
+
4444.444;==<==>??==?@@CCCCCBBB:;6<@A>6==<><??@@@>@:99:<@8?<@@@@=B?BBBBCBA<9899<<;'0//16///(/8885::93/0)///:6617;;93333,339,3,38;///..26653-34-----68775225555.5.222'28.7.5335......'.3777+72777775$522525&25555555..---&--.(.949455/5555522+.....,22(,,,6',,27875779999557:555'2777///832(..'..(.3
@ATNG8:01632:06678
GATGGTAGTGTCATATGAGAGTGTGTACTCATTCGTTTCGGAAGAGACAGGTACGTTAATAGTTAATATACGTAACTTCTTTTTCTTGCTTTCGTGGTATTCTTGCTAGTTACACTAGCCATCCTTACTGCGCTTCGATTGTGTGCGTACTGCTGCAATATTGTTAACGTGAGTCTTGTAAAACCTTCTTTTTACGTTTACTACTCGTGTTAAAAATCTGAATTCTTCTAGAGTTCCTGATCTTCTGGACAGAGTGTGCAGATACTACCATCGACACTCCAAAGTCT
+
<<8:=>>@?>666>=BBCBC<99;5559:99:;99:C;AA8905:::<<<7@CAA>:>159@B<>9<@0-----(-:)//;;;(//)444<2::7727//)//27/56;=:;;;=><><8<00+08<009969@ACC@G@A??>:999@==>???>=<@9:79@<@:?@>>@>>>@=?9999*4.5.55555$4;;>B0900///////5.6<==(99955.5.5;4995555<9=9665555065<8;555<699@@??<=<=A=;;59777/////73<<5<<?<
@ATNG8:01640:06698
GATGGTAGCGCACACATAGATACAGTACTCATTCGTTTCGGAAGAGACAGGTACGTTAATAGTTAATAGCGTACTTCTTTTTCTTGCTTTCGCGGTATTCTTGCTAGTTACACTAGCCATCCTTACTGCGCTTCGATTGTGTGCGTACTGCTGCAATATTGTTAACGTGAGTCTTGTAAAACCTTCTTTTTACGTTTACTCTCGTGTTAAAAATCTGAATTCTTCTAGAGTTCCTGATCTTCTGGCTCTCGTAGACAGATACTACCATCGACACTCCAAAGTCT
+
444:7<BBBDDCBBBBCCGFGCBBCCBBBECD@@AAF>CC8;79;=?CCCACCA@A@E@CC;;6;59?@<=>>@@7;;==<)<A?A=>?8?>==9=>;6::+//7::<88=<@@?3717>><?@CBAA=:;:5;;AA<CBCCCCCCDCCCCBCCC?ECC@DD@D?BBCCCCBBC?BDDDD9CBC@;::::*:CBBB>BBCCCCCIBB?BBBB2BBABC@B@CG@BBCCCBB@C?CCDCCC?AAB<@@BBBBBCCCCBCDDBABCC@BBCCBBBBBB=?>7@?99
@ATNG8:01641:06659
GATGGTAGTACATGATAGACGACACCAGAAGATCAGGAACTCTAGAAGAATTCAGATTTTTAACACGAGAGTAAACGTAAAAAGAAGGTTTTACAAGACTCACGTTAACAATATTGCAGCAGTACGCACACAATCGAAGCGCAGTAAGGATGGCTAGTGTAACTAGCAAGAATACCACGAAAGCAAGAAAAAAGAAGTACGCTATTAACTATTAACGTACCTGTCTCTTCCGAAACGAATGAGTACGATGAGATCTCGTGTGCTACCATCGACACTCCAAAGTCT
+
>>?@=@?CCCDCBBBCBBCC9;;CBACDC@CBCCCC@CACFDBBBC@BB?B?ABDBCBBB2B::;DCFCBBBBC=BA@@AAA0@@?B?BCC;CDE@CBBBCGCCB<@<;;7;CD?BEECBBBCBCCCDCCCEACCBB@BBBBBBBB=A@B:::;CAAADDCACCBBBB?BB?BBC9::@@@9?>>9999999%9?;>A@ABDECC>A?BBBB?B?BBCBC@BDDBA@@7;7;BC;A@@=@CABBBBCCBBBCDDCBBAA?>?BAAA=?:;===>A;;6;?9ABBB
@ATNG8:01643:06697
GATGGTAGACACGTGTGCTCTCTCGTACTCATTCGTTTCGGAAGAGACAGGTACGTTAATAGTTAATAGCGTACTTCTTTTTCTTGCTTTCGTGGTATTCTTGCTAGTTACACTAGCCATCCTTACTGCGCTTCGATTGTGTGCGTACTGCTGCAATATTGTTAACGTGAGTCTTGTAAAACCTTCTTTTTACGTTTACTCTCGTGTTAAAAATCTGAATTCTTCTAGAGTTCCTGATCTTCTGGGTCTCTCTGCTCACGCACTACCATGACACTCCAAAGTCT
+
?;;B9=C=BBB9;6;B><BCBA@BC;:96@@@7BBDB=BB?B?@@@AA@@<@BC@A>A=@?@@;?@BBBCBBB:@6?C===+<B>BBBB6BCCCA@??:>?9@@??:>;>889@@@A>888=A=AAB@@@8818::;:>>>>>>>AAABDD>>>>>>>>:==8=8=A@>>>>BC<===BB5B;?:>=??>/=<777)//;//////?=@BBA.>:::>==6<<6///=66;=B<?@@???=?@@C:>=:<=7///=<<>?<<;;<<8==:;777//+/>1999;
@ATNG8:01644:06652
GATGGTAGTATATCGCGTCGCTATCCAGAAGATCAGGAACTCTAGAAGAATTCAGATTTCTAACACGAGAGTAAACGTAAAAAGAAGGTTTTACAAGACTCACGTTAACAATATTGCAGCAGTACGCACACAATCGAAGCGCAGTAAGGATGGCTAGTGTAACTAGCAAGAATACCACGAAAGCAAGAAAAAAGAAGTACGCTATTAACTATTAACGTACCTGTCTCTTCCGAAACGAATGAGTACTGTATCTATGTGTGCGCTACCATCGACACTCCAAAAGTCT
+
>:?B@BB@@;CCCCCBBCCCCICCD>B@B@CCCCBB>B?BBBBBBB?CC?@<@BABBD>AAI@CBBDDDEBBAC;@@;;;;;*;@;>4999&99425?;>@AA9:79>@@?C??=?AA@CBCBCBCBBBBCCBBBBC>B:;;AA;<9;>BCB@CGDCBCBC@AA@BBB?CC@CCD<@@:99+8992999999%9>=A:89DBDCD>A>@?AA=@=@>BBB?AC;;;DD@A=AEA<A0000>>>CAABDCCCB@@?DCCCCABBBBB?BBBBAAA><<1888);;;;
@ATNG8:01644:06682
GATGGTAGTCTCAGATAGTCTATAGTACTCATTCGTTTCGGAAGAGACAGGTACGTTAATAGTTAATAGCGTACTTCTTTTTCTTGCTTTCGTGGTATTCTTGCTAGTTACACTAGCCATCCTTACTGCGCTTCGATTGTGTGCGTACTGCTGCAATATTGTTAACGTGAGTCTTGTAAAACCTTCTTTTTACGTTTACTCTCGTGTTAAAAATCTGAATTCTTCTAGAGTTCCTGATCTTCTGGGTGTATCAGCGAGTATCTACCATCGACACTCCAAAGTCT
+
A@@@?A>CBBBBCDDCCCBBBDDBCCCCCCBB?BCCC?CC?B?BDCCCBB?BDEDD?B@BCBC@B@CEBBBBBED?BACCC1CC?ABDD=CCEC?CEFDGC;;;BCCCACCCBBBBC@CBB?C@CCBBCCCC?BB9969BBBBBCCCCBBBBBCC?BBC@CC=@>@BBBBBBCCBCCDFF=B?A>BBBBB0BBBBB=BCCCCCCCCC@CCDD5CBBBC@C@BB?CCDCCCA?A?CCDDBB>AACJ?CBBBCCCCA@@CBCCCFBB@CCBBBBBBBB@CC=C@@?
@ATNG8:01646:06671
GATGGTAGGAGACCGTCGCACACGTACTCATTCGTTTCGGAAGAGACAGGTACGTTAATAGTTAATAGCGTACTTCTTTTTCTTGCTTTCGTGGTATTCTTGCTAGTTACACTAGCCATCCTTACTGCGCTTCGATTGTGTGCGTACTGCTGCAATATTGTTAACGTGAGTCTTGTAAAACCTTCTTTTTACGTTTACTCTCGTGTTAAAAATCTGAATTCTTCTAGAGTTCCTGATCTTCTGGGTGCGCTGATATGCGCTACCATCGACACTCCAAAGTCT
+
>>>>@DBC?BA999;BCBBCCCCCCCCBBBC@BBBB=BB@C?ABBGGKIFCBBBBAE@BABB?C@DDCBBB@A@>ABAAB3A@=@@@@:ACCB@BBA?>?:?=?@@A>BCBBCBAA>ACC?D?BB@@???=8=@AF=AA@>>>>;;:AA@@AAA<<>><@D=C:>?ABAAA>>:==@??5?3;5:::::*:<:;;1;=>>>>>?>=8====.<?@@B=A<AA=BBAA;;;=?=A???>>7::AA:>==A@@A@AAAA???A??<?@@A@@@;;;<A@:@B??
@ATNG8:01656:06659
GATGGTAGCGCGACGAGCGTAGACCCAGAAGATCAGGAACTCTAGAAGAATTCAGATTTTTAACACGAGAGTAAACGTAAAAAGAAGGTTTTACAAGACTCACGTTAACAATATTGCAGCAGTACGCACACAATCGAAGCGCAGTAAGGATGGCTAGTGTAACTAGCAAGAATACCACGAAAGCAAGAAAAAAGAAGTACGCTATTAACTATTAACGTACCTGTCTCTTCCGAAACGAATGAGTACGATGAGAGAGCTCTCTCTACCATCGACACTCCAAAGTCT
+
CCDD?BBCBBBBBCCBBBDDDDA@@>@CDAFCCCBB?A@CBCCCCC?CC?A?AAAABBBB1A>ABBBABDCAA@8???AABB2BB?C@DGC<ECC?CCCBBBC::9;@CC@CBB@BCCCCCCCCEEDBBBCC?BBAA>ACCCCB??<@@CBB?BCCCCCCC?CCABBB@BB?BBB=AAA@@:=<<899:999%9?<??>?DDDAA<?<>>?@:?;>>@@@<@A;::AA@C?BCC=BBB?BBBBBBBBB@AABCCCCC==;::<=>@<>>>>;;;AAA<@@9@?>>
@ATNG8:01661:06676
GATGGTAGTATATCGCGTCGCTATCCAGAAGATCAGGAACTCTAGAAGAATTCAGATTTTTAACACGAGAGTAAACGTAAAAAGAAGGTTTTACAAGACTCACGTTAACAATATTGCAGCAGTACGCACACAATCGAAGCGCAGTAAGGATGGCTAGTGTAACTAGCAAGAATACCACGAAAAGCAAGAAAAAAGAAGTACGCTATTAACTATTAACGTACCTGTCTCTTCCGAAACGAATGAGTACACATCGTCGTGTCGTGCTACCATCGACACTCCAAAGTCT
+
<56A;=BBDBBBCCCD99=AADDFD?CBDADBBBBC?C@BCCCFDDADGAC?CBBBBABB2A?BCCCBBDAAAA:@@>@@@@0@B?C?CBB9AAE@CBBCCCD@@7;7;C@CCB?BDCCCBBBDCCCABACC?CBBC?BB@@@BCC@C@C@@>ACBCCCCC@CDCCAA>AB????9=;0000*000*000000%0>6;978BBBDC;=:77??:?;==A@@<@AAAABB?B?BAD>CCC@DBBBBBCCCCBAAAAABB@@?BBBB::99AAA@@@BBB?BA;A999
@ATNG8:01663:06692
GATGGTAGCTCTGCTCTGACTCTGTACTCATTCGTTTCGGAAGAGACAGGTACGTTAATAGTTAATAGACGTACTTCTTTTTCTTTGCTTTCGTGGTATTCTTGCTAGTTACACTAGCCATCCTTATTGCGCTTCGATTGTGTGCGTACTGCTGCAATATTGTTAACGTGAGTCTTGTAAAACCTTCTTTTTACGTTTACTCTCGTGTTAAAAATCTGAATTCTTCTAGAGTTCCTATCTTCTGGATATGAGTGACTCGTGCTACCATCGACACTCCAAAGTCT
+
:;>C?@BB?965<BABB@@@AAA;===B>:946<?C:BB8986;:==@@;?A@<<8=8<<<=).*------///;455555$555)4;<<4=>;;495;56<=<@<AAC@CBCCCCBB>@@@6;7<C=AABBB>BDEG?A@@@@@@AA@A@@AA?@=;;:=AC?B?AAB;;9AA@?@@@@@4?:?769DDD1:9CB@:@AA?>?@>>>=A@BB3A@@@@6;6;A>BBB@@@A<@<@ABAA=@@C?DBBCB@@@A@@;;;@??@::8:@AACA???C@EE>BC??
@ATNG8:01675:06665
GATGGTAGCACACGAGATCTCATCGTACTCATTCGTTTCGGAAGAGACAGGTACGTTAATAGTTAATAGCGTACTTCTTTTTCTTAGCTTTCGTGGTATTCTTGCTAGTTACACTAGCCATCCTTACTGCGCTTCGATTGTGTGCGTACTGCTGCAATATTGTTAACGTGAGTCTTGTAAAAACCTTCTTTTTACGTTTACTCTCGTGTTAAAAATCTGAATTCTTCTAGAGTTCCTGATCTTCTGGTGTCTGATCTGTATCACTACCATCGACACTCCAAAGTCT
+
;;AB@CEBB?@@CBBBCBCBDBCCBBA@@BBC@CCCI>GG@B?CAAAACC@CB@AA?@-0/7969;=@BA@AA@A??A??=,@@0//;;;2:<;:6::>=@@<:99B@C;AAA???AA?BBA?B?:::??>>><@@@@<@A???=>>@@@>>>>>@<;;;<AA=A=AAA@@>>=?9>88888(89>488878(58652'255555;;9:-////'.//.5/639919>?=>??<A<@@@<<=///@9@@7;;B@@@AA?@???@>9959<<;9::>>?;?>8>788
@ATNG8:01677:06691
GATGGTAGCTCGCTGATGATATCTCCAGAAGATCAGGAACTCTAGAAGAATTCAGATTTTTTAACACGAGAGTAAACGTAAAAAGAAGGTTTTACAAGATTCACGTTAACAATATTGCAGCAGTACGCACACAATCGAAGCGCAGTAAGGATGGCTAGTGTAACTAGCAAGAATACCACGAAAGCAAGAAAAAAGAAGTACGCTATTTAACTATTAACGTACCTGTCTCTTCCGAAACGAATGAGTACGAGAGAGCACACGTGTCTACCATCGACACTCCAAAGTCT
+
BDCC@CCCCCCCB@@@EECCCBBCC@CCC@CBCCCC@C?BBBCCCC@CB?B?BA@998989%9<ABBABBBCBBB>BBBBBBB5C@>A5;;;.;BB@CCC?AACCB@B@DE@CBB?BCCCCBCCCBBDCCCBB@BCAA?@BCBDAAA?C@CBB?BCDCCCBB?BCBBBB?BB?AA@9=?9::,7==:99:9::%:@<@:9:A@@888)818::>.8.8>@>><@A@@?BB@C?BCD>CCC?BBABBCBAAAADCCCBB>>>B@??<<749<<<<>>A>?;??8>::6
@ATNG8:01628:06739
GATGGTAGACATATCGTACTCTCTGTACTCATTCGTTTCGGAAGAGACAGGTACGTTAATAGTTAATAGCGTACTTCTTTTTCTTGCTTTCGTGGTATTCTTGCTAGTTACACTAGCCTATCCTTACTGCGCTTCGATTGTGTGCGTACTGCTGCAATATTGTTAACGTGAGTCTTGTAAAACCTTCTTTTTACGTTTACTCTCGTGTTTAAAAAATCTGAATTCTTCTAGAGTTCCTGATCTTCTGGCGCTCTGGTCACGTCTGCTACCATCGACACTCCAAAGTCT
+
;:;;;@@;@=:///<<7//6=><<==<<<==@=BBBB>BD@E@CBBBBBB:66===8=9B@;;8<8=BBA@??//(/;;8;$//06/--(////39::5:@<?BBBBB@BBA?<;66*//::6>4953//.884:88869999=?<<:;;;>>??@;=<;5;;3>388A888@;<498988+859-/-999(---59)-.6...35555-5::::&77758262./).377>8=4=6>@@A@@<====;;7:://)/99///=;?<>>?6:8@@>=>>==8==4==>>
@ATNG8:01629:06731
GATGGTAGCATCATGCATATCTCACCAGAAGATCAGGAACTCTAGAAGAATTCAGATTTTTAACATGAGAGTAAACGTAAAAGAAGGTTTTACAAGACTCACGTTAACAATATTGCAGCAGTACGCACACAATCGAAGCGCAGTAAGGATGGCTAGTGTAACTAGCAAGAATACCACGAAAGCAAGAAAAAGAAGTACGCTATTAACTATTAACGTACCTGTCTCTTCCGAAACGAATGAGTACTATGTAGAGCTCTATACTCATCGACACTCCAAAGTCT
+
;<<<=B>B@@@?BCCDCCBBBB@BB=BBCABBBA;;7<=?AA@@CDACD?D?A?@99:::':4>89=C::7:::.7;9737&331;199:&8384333??>=7>:>=AA<@>><>??@?A@@@=>>BB>>>;>BAE<?;;;>>;;7;;A=A>AB>@AAA?;AA8:==<@B@DBB>A>>BD:?;;876777(7@:AAAA>>>@@6859>>>6<6<<<<><?AB@>>><@=A@@:?BB=??B@:;;@@A@B@BBAAB??A>==@@@:::???>DD7::69<A@
@ATNG8:01639:06719
GATGGTAGTATATCGCGTCGCTATCCAGAAGATCAGGAACTCTAGAAGAATTCAGATTTTTAACACGAGAGTAAACGTAAAAAGAAGGTTTTACAAGATCACGTTAACAATATTGCAGCAGTACGCACACAATCGAAGCGCAGTAAGGATGGCTAGTGTAACTAGCAAGAATACCACGAAAGCAAGAAAAAAGAAGTACGCTATTAACTATTAACGTACCTGTCTCTTCCGAAACGAATGAGTACTGTATCTATGTGTGCGCTACCATCGACACTCCAAAGTCT
+
55448556;====666>===>A;;>9;;;5::<<;;5;9>>;@@<=7;;8<7559=999:)87<<:;;>655==03344444'4?9>5@CC<CGMIBB<<?;>=598==.99><@AACCCCCBCGAAADEC=@@AA>@@@@BA??<A=@BB?BCBBCBBA>ABBA@@<??9==;077@BC>BAA>AABBBC)BB?B?<?CAB>=9<577;<19488@BC?BBBBAAB=A=>;;50009000:=?ABBB@@???@ABBBBBBA>>>;A888>><777177.==<8
@ATNG8:01644:06715
GATGGTAGTGCGTGAGAGAGAGACCCAGAAGATCAGGAACTCTAGAAGAATTCAGATTTTTAACACGAGAGTAAACGTAAAAGAAGGTTTACAAGACTCACGTTAACAATATTGCAGCAGTACGCACACAATCTGAAGCGCAGTAAGGATGGCTATTGTAACTAGCAAGAATACCACGAAAGCAAGAAAAAGAAAGTACTCTATTAACTATTAACGTACCTGTCTCTTCCGAAACGAATGAGTACGAGAGAGCACACGTGTCTAACCATCGACACTCCAAAGTCT
+
55:<7;;;<<@;:6;>>FBBBCFDI?CAB?ABBB@A@C@CBB<<;;7;>:<998833333$36333<<<<@@<=3:99444&4;5:.44)5<<9==6655555.9.5949;@7<@??@CCBBBCC<;;CC@DF;;=?CCDCCCBB@CABBC@BCCE@CCC@CECABA?CDACA@499::9,99939999:(:99)7=99;8889373:>=:5:6;22287;799998181666)555.6==<9:8;;=@@CAAA;;98/;;7//*/7><///;=<=>:=A:>:::
@ATNG8:01647:06705
GATGGTAGCACGACACGACGATGTGTACTCATTCGTTTCGGAAGAGACAGGTACGTTAATAGTTAATAGCGTACTTCTTTTTCTTGCTTTCGTGGTATTCTTGCTAGTTACACTAGCCATCCTTACTGCGCTTCGATTGTGTGCGTACTGCTGCAATATTGTTAACGTGAGTCTTGTAAAACCGTTCTTTTTACGTTTAACTCTCGTGTTAAAAATCTGAATTCTTCTAGAGTTCCTGATCTTCTGGGTGTATCAGCGAGTATCTACCGTCGACACTCCAAGTCT
+
:>::;@@@?;66=>><<<<6659=>966=>@@<>BBC>BE?A?A@@@A99.5;5448<5:;==8<7;55549<::676666$//58///(343849;=4482787>?B>BCBBBBBB?B@@>B75552223336../4<<AA9>;;;99;265:7.755/5;6<055>A>@@@@896666-5(//)/7777*88656.:19<965/8//(/555'5/5555:;>@7=;A<<<=494<99:9<466:=6///89999<9779777;88035...55555/505/..
@ATNG8:01662:06705
GATGGTAGCTCACGTACGTCACACGTACTCATTCGTTTCGGAAGAGACAGGTACGTTAATAGTTAATAGCGTACCTCTTTTTCTTGCTTTCGTGGTATTCTTGCTAGTTACACTAGCCATCCTTACTGCGCTTCGATTGTGTGCGTACTGCTGCAATATTGTTAACGTGAGTCTTGTAAAACCTTCTTTTTACGTTTACTCTCGTGTTAAAAATCTGAATTCTTCTAGAGTTTCTGATCTTCTGGAGATAACATGATACTCTACCATCGACACTCCAAAGTCT
+
:::>@CAA<@A?@;95;:<=@@@CBBBDBBBB@BABJ?CCAB@BCDCCCC@CCBBB@D?AACF@C?BBCBCBBB=??CCCD3BA9?99927@?A>BAA??@=??@@:94:@@=????=>AA@C?@@@D==8838@@A6;;==BB???@BBB=::;5:;=:=C:=:>>>A>>>@D<?999:.97>8==>>>+;;>>?9?@@AAA??881/:;:*8///7386AD=?@@@>=>@9@??EAAA:=<<6:;;;;5;==:;;>>AABDD;??@@A???AA<@@9>>>A
@ATNG8:01669:06734
GATGGTAGTATATCGCGTCGCTATCCAGAAGATCAGGAACTCTAGAAGAATTCAGATTTTTAACACGAGAGTAAACGTAAAAAGAAGGTTTTACAAGACTCACGTTAACAATATTGCAGCAGTACGCACACAATCGAAGCGCAGTAAGGATGGCTAGTGTAACTAGCAAGAATACCACGAAAGCAAGAAAAAAGAAGTACGCTATTAACTATTAACGTACCTGTCTCTTCCGAAACGAATGAGTACACATCGTCGTGTCGTGCTACCATCGACACTCCAAAGTCT
+
?<AC@BBBABBDCDCCCCCBBCCCE@BBC>BCDDBB?B?BCBBCDD@BB=A@BBBBBBBB5B?BCDDDCCCBAA=AAACEFD3CC@D@EFF;CCC@B9::CCCBB@B@CE@CAC>BCCCCBBBCCCCCCCDC@CC@@>@CDDCCAC?C@CAA>ACCCCCCC?BBBBAA>AC???@=??AAA;@==9::999:%:@;>?>@CDCBB7;8;@AA:=:=>AAA@AABBBBB>A>ACC>CBD?BABAABCCBAA???@@@A:99ABAB9:9:BCCABBCCB?BA;A???
@ATNG8:01675:06712
GATGGTAGACACGTGTGCTCTCTCGTACTCATTCGTTTCGGAAGAGACAGGTACGTTAATAGTTAATAGCGTACTTCTTTTTCTTGCTTTCGTGGTATTCTTGCTAGTTACACTAGCCATCCTTACTGCGCTTCGATTGTGTGCGTACTGCTGCAATATTGTTAATGTGAGTCTTGTAAAACCTTCTTTTTTACGTTTTACTCTCGTGTTAAAAAATCTTGAATTCTTCTAGAGAGTTCCTGATCTTCTGGCTCTCGTAGACAGATACTTCCATCGACACTCCAAAGTCT
+
@<B<9A=A;::=99:@::55599555555B9<6;BAB;@@=@@;;;CCBB?BA;9;4;49:43-37;99:?<:>@6:<;;;+:?49778189;??9:/6;=*///::95:8733C@@8<<=6=<AA@?@=;;69;<A166>8:9@??==;=:=5717571694:2;ABBBABBD9>?CCC7<;@2555555#4:5555&499;<<<<::./////#///)/:396::4:;;;;8833,3398;;A@=?@?<@?999?;;;;=?<<<6558<5555::;;///6;;27///
@ATNG8:01630:06750
GATGGTAGCTATACGTATATCTATGTACTCATTCGTTTCGGAAGAGACAGGTACGTTAATAGTTAATAGCGTACTTCTTTTTCTTGCTTTCGTGGTATTCTTGCTAGTTACACTAGCCATCCTTACTGCGCTTCGATTGTGTGCGTACTGCTGCAATATTGTTAACGTGAGTCTTGTAAAACCTTCTTTTTACGTTTACTCTCGTGTTAAAAATCTGAATTCTTCTAGAGTTCCTGATCTTCTGGACAGAGTGTGCAGATACTACCATCGACACTCCAAAGTCT
+
>>BC?CCC@@;;;;;;=>A;:99;;9;>@BBC@BBBB=AA<@>BADBBBB?BDBCC@D@BABB@B=@@ABABA@@8>=999)=;>ABBC=BCBB?CCC@AB>A?@BBB?BBBBBBBB?BBB@@9<=DB@@??;@AAA<AA??>8:8??@???@BD9:;:5;;7<8=;;;?AAAB;>>@@@3@:=:==AAA/A>>>B:A>>>AAA>>><BBBB/B=>>A<A<@@<@@???AA<A<???A==48//*/999==889@B@@@A???>>;>>@@;;:///0=>5>@?@
@ATNG8:01636:06772
GATGGTAGTATCTGCACACTCTGTCCAGAAGATCAGGAACTCTAGAAGAATTCAGATTTTTAACATCGAGAGTAAACGATAAAAAGAAGGTTTTTACAAGACTCACGTTAACAATATTGCAGCAGTACGCACACAATCGAAGCGCAGTAAGGATGGCTAGTGTAACTAGCAAGAATACCACGAAAGCAAGAAAAAGAAGTACGCTATTAACTATCAACGTACCTGTCTCTTCCGAAACGAATGAGTACGAGAGAGCACACGTGTCTACCATCGACACTCCAAAGCTCGT
+
55<<7<?AB@@=45499>@;666>?:==C@CCB;;92925:<556>8<:6:6/0///;;;+:67987344::===188777;;;)//(-05666'6-/(/66667932,26;96?>=27788CCEFCCBCCB@@@ABBBB@BBBBBBAB@C?CCB?BBBAAAEF@BBBBBB?AA?BBE>AABBB=BBB>BECDC2AA@BBBBBBA@@3818>=<=>599<>@7::?B;;;5:9888-8>>5;;=:998:@>@>>==<A>>=>===8888=>;<<<==6617>633----
@ATNG8:01639:06772
GATGGTAGGCGAGAGTGAGACGCAGTACTCATTCGTTTCGGAAGAGACAGGTACGTTAATAGTTAATAGCGTACTTCTTTTTCTTAGCTTTCGTGGTATTCTTGCTATTTACACTAGCCATCCTTACTGCGCTTCGATTGTGTGCGTACTGCTGCAATATTGTTAACGTGAGTCTTGTAAAACCTTCTTTTTACGTTTACTCTCGTGTTAAAAATCTGAATTCTTCTAGAGTTCCTGATCTTCTGGATATGAGTGACTCGTGCTACCATCGACACTCCAAAGTCT
+
<<<>9<<=:6:6;;;;@BBBA<A>B@?;<><A=B@@@6:;2:9?A?BA;;6;B<<<8=+00::6:+/09::?>::>33333$33,33787.8::;7::?=AA>BBCCBD=BBCABB??<?A?:><>AA@@;;;=@@@C7;;AB??>>==@A===>>:><=8=@<@<@@@>>=B>?7;:??@2=:>8;7@@@,7///=*/.53335:99-/.//'.//.9284<>4<9989<<:=;>@@===-//:7=<==A;;;??BAAAB@@?;:5:<<:::>@>><>D:A;:6
@ATNG8:01640:06797
GATGGTAGATATATGCACGCTCTACCAGAAGATCAGGAACTCTAGAAGAATTCAGATTTTTAACACGAGAGTAAACGTAAAAAGAAGGTTTTACAAGACTCACGTTAACAATATTGCAGCAGTACGCACACAATCGAAGCGCAGTAAGGATGGCTAGTGTAACTAGCAAGAATACCACGAAAGCAAGAAAAAGAAGTACGCTATTATCTATTAACGTACCTGTCTCTTCCGAAACGAATGAGTACACATCGTCGTGTCGTGCTAATCGACACTCCAAAGTCT
+
BB@C::66>=BCCCCCCBBBCBBBB?A@;9=@@B@@>??A@????=4=?9=4>?AAABBB3B@C@??E???BBA<BABBBBB2<;5;5;;;.;@@>BBBABCCCCAC@CB?B@?>@EEDE@@ABBCCCCCAA?@CCC@CBBA????;<;@00-0@B@AABB?BBCD::9:D=???9==999,999999:::(9@<><>@A>?>;=;9;?==8=:===;;5;=::;8819;===5===:;;;AAAAA@887:@C???@@@AAA??<?BBCDB???:??8?@@@
@ATNG8:01641:06771
GATGGTAGAGAGACTGTAGCGCACCCAGAAGATCAGGAACTCTAGAAGAATTCAGATTTTTAACACGAGAGTAAACGTAAAAAGAAGGTTTTACAAGACTCACGTTAACAATATTGCAGCAGTACGCACACAATCGAAGCGCAGTAAGGATGGCTAGTGTAACTAGCAAGAATACCACGAAAGCAAGAAAAAGAAGTACGCTATTAACTATTAACGTACCTGTCTCTTCCGAAACGAATGAGTACTGCGTCTCACTCTCGCCTACCATCGACACTCCAAAGTCT
+
CA?@=;<@BBBCCBCBBAACCCBBB=BCC@CBBBBB>A?BBA;;:C?CB?C@CC::8@@@,@=AAAABAA>9::,:8;4444$4<7;.555&5<<4;?6:9@A>@>??BB?BCB@BBCCCCCCGGCCCBBCDACBBB>AADGCA??=A@BBC@BBCBBABB?BCDCDC?CD?????B@ABB<???9;;===.;A8@<>>BB@AA>D:>>>><@<@AB@@=@BABBBBAC?BBC>CBB>BABBCBBB???AA@?@AACCB??<:::?BBBBBBBC@@<?C>BBA@
@ATNG8:01646:06778
GATGTAGCGCGACGAGCGTAGACCCAGAAGTCAGGAACTCTAGAAGAATTCAGATTTTTAACACGAGAGTAAACGTAAAAAGAAGGTTTTACAAGACTCACGTTAACAATATTGCAGCAGTACGCACACAATCGAAGCGCAGTAAGGATGGCTAGTGTAACTAGCAAGAATACCACGAAAGCAAGAAGAAGAAGTACGCTATTAACTATTAACGTACCTGTCTCTTCCGAAACGAATGAGTACGTGTGCGACGTGTCTCCTACCATCGACACTCCAAAGTCT
+
BCBBCCCAAABBBCCCCCCCCCCD=@@B?DDCCC?C?BBCDBDD?CC@B?ABB::::;);=BACDCCCCBAA9>B88777(8@;>8???5?BC@CBBBBCBBB=A=>>:>AA;@===A=;;AAAAAAA==7>@AA5::@A??>>:=:=>B>@BBBB@@@>B>A@@@=@C>BA@>@@@AA;???>@@;AC5;;:>>BBBBB@@<@?@@BB;=;=BBBC?BBABBB@<A;@@A:AB@?BBBC889BC??>>>@@??><=>=:>>><A???@@<>=@<AC7?8::
@ATNG8:01650:06760
GATGGTAGCACGAGTCACTCATATCCAGAAGATCAGGAACTCTAGAAGAATTCAGATTTTTAACACGAGAGTAAACGTAAAAAGAAGGTTTTCAAGACTCACGTTAACAATATTGCAGCAGTACGCACACAATCGAAGCGCAGTAAGGATGGCTAGTGTAACTAGCAAGAATACCACGAAAGCAAGAAAAAGAAGTACGCTATTAACTATTAACGTACCTGTCTCTTCCGAAACGAATGAGTACGATGAGAGAGCTCTCTCTACCATCGACACTCCAAAGTCT
+
55<>:>CCDBBB<DEBBCCDCCCCCABDC@CBCD998;?CCCCCCC@CD@C@CCA:;;;:):@ABB@AA@CCCD>BA;;;;;*;A@?5;;;6;D@DCBBBCCCC@B@CCADCC@@@ACDCCCCCCDDCCCC=AACC?ABBB???B>B?B@@@ACCDCCCD?BBCBBB?BB@BBB@AC???:<>>?BCCCC3DB?AAAACAAAB8:7;?AB7:7:B@@@@BCAAABB?A>ABB=BCC?BBBBBBBBBBBBCBBB??==<?:9:??<A>>>>>=??B=AD:A;;;
@ATNG8:01651:06783
GATGGTAGCACAGAGATCTCATCGTACTCATTCGTTTCGGAAGAGACAGGTACGTTAATAGTTAATAGCGTACTTCTTTTTCTTGCTTTCGTGGTATTCTTGCTAGTTACACTAGCCATCCTTACTGCGCTTCGATTGTGTGCGTACTGCTGCAATATTGTTAACGTGTGTCTTGTAAAACCTTCTTTTTACGTTTACTCTCGTGTTAAAAATCTGAATTCTTCTAGAGTTCCTGATCTTCTGGGTCTACGCTCGTCGCGCTACCATCGACACTCCAAAGTCT
+
@@BB@BCCCBBBCDBCCCBBBBBBCBBBCCC?CDDD=BBAD@CCCBCCC@BCBBB@D@CCCC@B?BBCCCAABC@BCBCB2A@?BBCC=ABCC@CCC???<?>?BCC?AAACCABA>BBB>B>B>=??<8868A;;:<?A???A?>>@<<=>>?<??B;>><>=>>>AAAAAA<A>>==3=<A;>>>><.<A@AA:<<=?DD;::=9>DED.67===:><AC=@@???AA<A=BAA====AAAA9999ACC@999>@???@==>;>@??>>>AAA<@@9A@>>
@ATNG8:01653:06785
GATGGTAGAGAGACTGTAGCGCACCCAGAAGATCAGGAACTCTAGAAGAATTCAGATTTTTAACACGAGAGTAAACGTAAAAAGAAGGTTTTACAAGACTCACGTTAACAATATTGCAGCAGTACGCACACAATCGAAGCGCAGTAAGGATGGCTAGTGTAACTAGCAAGAATACCACGAAAGCAAGAAAAAGAAGTACGCTATTAACTATTAACGTACCTGTCTCTTCCGAAACGAATGAGTACGATGAGATCTCGTGTGCTACCATCGACACTCCAAAGTCT
+
;;<>?@AABCCCACAA@BCBCCBBB<BCC@CCBB@?<><?@AACBC?BA?A=?@=98999'99>878?>A??BC>?>@BDDE5CC@B?BCC:CCD>B<;;AAB;;79=BC?BBD@BBCCBCBCDHBBBCCBB?BC;;;;CCCDDCC?B?;;;6;ABCCCCDACCCABB@BB?BBB?AA???8???;?BBBB3BB=?@BBAA>EE8;7;<==5;5::@;;6;@?@ADC?B?BBA=AA@=AAABBBBBBBCCCCB?===B>>>BB??<?@@===??@@=CF:C:::
@ATNG8:01654:06770
GATGGTAGGACGAGCGTCTGAGAGGTACTCATTCGTTTCGGAAGAGACAGGTACGTTAATAGTTAATAGCGTACTTCTTTTTCTTGCTTTCGTGGTATTCTTGCTAGTTACACTAGCCATCCTTACTGCGCTTCGATTGTGTGCGTACTGCTGCAATATTGTTAACGTGAGTCTTGTAAAACCTTCTTTTTACGTTTACTCTCGTGTTAAAAATCTGAATTCTTCTAGAGTTCCTGATCTTCTGGCGCTCTGTCACGTCTGCTACCATCGACACTCCAAAGTCT
+
778:;:>@;@?><@?>;55>:A?@=@?@CBCCAGCCC9@@6;7;AABDDD>@;95525.5@@@.929>>7700/7277777'//)4455)5455.5<;46615A;;@C=BA;;;@AE?BDB<@;@@:;;AAA>BAAB>BCE;;;@@AAAABB@@@?@@@?AA=@;?@D;;;CAA;@:;;;.99=259995$9599=3?@@<66666=:>@@@+>==55155;:8=@?9;:92929?999?;?ACAGCCBBBBB;;;C@@@@@@;;5;AAACBCAAA?AA;A?::
@ATNG8:01656:06783
GATGGTAGACATATCGTACTCTCTGTACTCATTCGTTTCGGAAGAGACAGGTACGTTAATAGTTAATAGCGTACTTCTTTTTCTTGCTTTCGTGGTATTCTTGCTAGTTACACTAGCCATCCTTACTGCGCTTCGATTGTGTGCGTACTGCTGCAATATTTGTAATCGTGGGTCTTGTAAAACCTTCTTTTTACGTTTAACTCTCGTGTTAAAATCTGAATTCTTCTAGAGTTCCTGATCTTCTGGGTGCGCTACAGTCTCTCATCGACACTCCAAAGTCT
+
;;>A9<<<<;?CDBCCCAAAAA;;AA;;;CBB@BCCD>DD@C@@@ABBBC@ECCBB?B>BCBA?B@CB977BB<A?BBAAA17738333(39:=8===?CD999AAAA<???>>A==:=>>5;6;>@?@@BA<@?AA:>>A>>>=>>AA>>=;;;:;///)///3555977,597.52222&2.5.55999*88=9;*.).33...779+222&22229/5/58255599550528877<=9;///)///6669@AA@@<;:778=555///6-33-3-..
@ATNG8:01673:06793
GATGGTAGAGAGAGCTTCTCATCGTACTCATTCGTTTCGGAAGAGACAGGTACGTTAATTAGTTAATAGCGTACTTCTTTTTCTTAGCTTTTCTGTGGTATTCTTGCTAGTTACACTAGCCATCCTTACTGCGCTTCGATTGTGTGCGTACTGCTGCAATATTGTTAACGTGAGTCTTGTAAAACCTTCTTTTTACGTTTAACTCTCGTGTTAAAAATCTTGAATTCTTCTAGAGTTCCTGATCTTCTGGTGAGATATGCATGATGCTACCATCGACACTCCAAAGTCT
+
::<>@BBBCC;>;>6616>=<@A<;::<>>A<@CCC=BB?B@ACABBBA=ACB@@?C5;.:9?6?8==?@@A@;:9::;;;)//)//////&//3994:882<@<@@@A8949??675==5;@?:@<;;;=;;;;:?A>>:>??AA@?>>>@???===6;:;:>>;?=>>>>>>AAA8<:;;:/:7<98////(/;666)/(.5558;::<39787(55/(/7(/*/;7===AAAA<@<AAA999-//69=@;?>@=>=??>>>?>@@>?;?;;;==;;;=<=>6:966
@ATNG8:01676:06797
GATTAGTGTGTCTCTGAGAGTAGTACTCATTCGTTTCGGAAGAGACAGGTACGTTAATAGTTAATAGCGTACTTCTTTTTCTTGCTTTCGTGGTATTCTTGCTAGTTACACTAGCCATCCTTACTGCGCTTCGATTGTGTGCGTACTGCTGCAATATTGTTAACGTGAGTCTTTAAAACCTTCTTTTAACGTTTACTCTCGTGTTAAAATCTGAATTCGTCTAGAGTTCCTGATCTTCTGGCTCTCGTAGACAGATACTACCATCGACACTCCAAAGTCT
+
CFD@B?@@@AABBBBBCDCCCBBBCCCECC?BAAD<AB@C@CCBCBBB@ADD::6;>CCCF@C?CFJCC;:;E?BAA@@,9945@@D=CC@A=BBB?BD@BCBDCCACCCCCCCC@CCC@C?CAA@BBBB@BDDE@CCBBBDEECBBBCCBBB?BBB@CD@C?BBCCCBB@@@0000+0;A>>=@@+0-0AAA9AAA>@BBBA?4;:;-::::B:A:AA@@AADBCC@B@BBCAAA>AAA@CBBBCA@@AAABABCBCBDDACCCCCCCCCDACE?CBCB
@ATNG8:01629:06845
GATGGTAGTATATCGCGTCGCTATCCAGAAGATCAGGAACTCTAGAAGAATTCAGATTTTTAACACGAGAGTAAACTGTTAAAAAGAATGGTTTTACAAGACTTCACGTTTAACAATATTGCAGCAGTACGCACACAATCGAAGCGCAGTAAGGATGGCTAGTGTAACTAGCAAGAATACCAACGAAAATGCAAGAAAAAAGAAGTTACGCATATTTAACTATTAACTGTACCTGTCTCTTCCGAAACGAATGAGTACGTGTGACGTATCGACACTCCAAAGTCT
+
;;::7;>>;;;;>=<;;99999955.59;.4455<@=@=;;;665=8==:=:?=666>=<';05557:::///;2767606666'//)//3668+868(----(-8688<29288693314;<=<?;;;<<<;;;;;9>BBC@CBB=@A?A>B?B@?:@00/9///7<;<<<<7:9-338-3-33333&33371//////#/83//*/98988377*828;;75;8865755-2------,2,-..'288367688555222583338322766688057.7/--
@ATNG8:01631:06808
GATGGTAGAGAGAGCTCTCTCATCGTACTCATTCGTTTCGGAAGAGACAGGTACGTTAATAGTTAATAGCGTACTTCTTTTTCTTGCTTTCGTGGTATTCTTGCTAGTTACACTAGCCATCCTTACTGCGCTTCGATTGTGTGCGTACTGCTGCAATATTGTTAACGTGAGTCTTGTAAAACCTTCTTTTTACGTTTACTCTCGTGTTAAAAATCTGAATTCTTCTAGAGTTCCTGATCTTCTGGTGTCTGATCTGTATCACTACCATCGACACTCCAAAGTCT
+
@<AD?BBBECCCCBB9;9@BB@BBBCBBBDBB?ADDF>BB@BBA@ACDEE@BBC@@<?:?B>>7?7:;;;=A;<A<99887$794999:,7??A=A??<?C;??@@>?;?CCCDCCC?B@@<>9>AAA>88:<AACA:><=>AAA>==@?B?@?@<>>><@A<A<@@AAAAAAA:>>@@@5@=A7::DDD/>>@AA9@@??@@????;==<<,=///=7=6>?=@B@>888<@<@A@@@A7;:A<=<>>@@@?AAAAAAA@@@>><>??A>>>::;>DD8>===
@ATNG8:01632:06819
GATGGTAGCTATACGTATATCTATGTACTCATTCGTTTCGGAAGAGACAGGTACGTTAATAGTTAATAGCGTACTTCTTTTTCTTGCTCGTGGTATTCTTGCTAGTTACACTAGCCATCCTTACTGCGCTTCGATTGTGTGCGTACTGCTGCAATATTGTTAACGTGAGTCTTGTAAAACCTTCTTTTTACGTTTAACTCTCGTGTTAAAATCTGAATTCTTCTAGAGTTCCTGATCTTCTGGTAGAGCGTGCATATATCTACCATCGACACTCCAAAGTCT
+
@ABB@ECA@@BDCCCDCCCCCCBBCBBABBA@=B@?A;AA?B@DCCDCCD@CC9;;=@?BCBB@D@C?@?BC????DGCED1;9=@AABBBB@CBB?@?<?>?B@@>A@AABCBC?CCC>><>A<<<;:;;@@AA;??@DBBB@A@?::6666)---)-64;59::896699655>=>-739057<<</<;:99(5-5779:<=<<1///(////6/63<==B===A::6:<?BABBB;???<@AA??@B>>>>>>>EA@???=;;;@@A>>881;B<B;;;
@ATNG8:01638:06846
GATGGTAGGCGTGTGAGAGTCTGCCCAGAAGATCAGGATCTAGAAGAATTCAGATTTTTAACACGAGAGTAAACGTAAAAAGAAGGTTTTACAAGACTCACGTTAACAATATTTGCAGCAGTACGCACACAATCGAAGCGCAGTAAGGATGGCTAGTGTAACTAGCAAGAATACCACGAAAGCAAGAAAAAGAAGTACGCTATTAACTATTAACGTACCTGTCTCTTCCGAAACGAATGAGTACTATGTAGAGCTCTAAACTAATCGACACTCCAAAGTCT
+
@<??7;>?;ABBBBCBCCB;::CC@7BBD:BBCCCC@BBBBCBC@CE<;:;CBAAAAA,A=@CCC@@@ABBB<BB;;;;;);;5969CC6@@A=>?9>873==7B>@?8=799)8@BABBBBCB>>>=;660888<49:76657A6;688B?CCBBBB??=?BBCCB?BC?BBA>@@999+9@@=BBBBB3??;>B@@>>>::399<?;=;@<BAB==<>;;:====A<?<;6/00+0..--//===:<>@ABBA@ABD=BBB?:;:ECAA??9==5<@@A
@ATNG8:01639:06830
GATGGTAGCACGACACGACGATGTGTACTCATTCGTTTCGGAAGAGACAGGTACGTTAATAGTTAATAGCGTACTTCTTTTTCTTGCTTTCGTGGTATTCTTGCTAGTTACACTAGCCATCCTTACTGCGCTTCGATTTGTGCGTACTGCTGCAATATTGTTAACGTGAGTCTTGTAAAACCTTCTTTTTACGTTTACTCTCGTGTTAAAAATCTGAATTCTTACTAGAGTTCCTGATCTTCTGGTCTACTACACTGTACTCTACCATCGACACTCCAAAGTCT
+
<<=>@CDDDBBB<B?CC>B<<<=BCBCCCCBC?BAAC<AD?B@BBBIFCC@CCCCB>@>@ABB=@=@BAACAAAB>AAAAB2A@>A@@@;@::8=@>?<?A>@A@A??;?BBBBCCD?CBA<A=@@@>>>>@=@???D9?@B???@>BBBBBBB@BBB?9958=ABBBACB@@=A>>>?2>8=8==??>.==>>A-88>875==66/5:::*79<75.5488///;;;;AA<A:>>@@:;7;>>=@????AAAA>==@AAAAA??<==>=ABB@::79>3=:::
@ATNG8:01644:06830
GATGGTAGACATATCGTACTCTCTGTACTCATTCGTTTCGGAAGAGACAGGTACGTTAATAGTTAATAGCGTACTTCTTTTTCTTGCTTTCGTGGTATTCTTGCTAGTTACACTAGCCATCCTTACTGCGCTTCGATTGTGTGCGTACTGCTGCAATATTGTTAACGTGAGTCTTGTAAAACCTTCTTTTTACGTTTACTCTCGTGTTAAAAATCTGAATTCTTCTAGAGTTCCTGATCTTCTGGTGTCGTCTATCATGTACTACCATCGACTCTCCAAAGTCT
+
CCCC@CCCCC@AADDDDDCCCABBCCBABFCB?BDDD>BB?B?BCCCCBD?BB@@B>B>BABA?A?BBCCCCCAA?AACCC2BA?CBBB=BEDC>AAD@CC5:9BCBB?BBBBA?@?;@AA<A:AAAA>==A<AAAA<@@>>>>>?B@@@AA>>><???<@?<A=BBA@@?@@B=??@@@3>:=9;;;;;+;A:::1967///;66;5;@?@.>>??A=A<??;?BBB@@@<?<>>AA?>588@=???A@@>>?DB@@@AAA>>><AAA>>>>>>>:>@9@>>=
@ATNG8:01646:06822
GATGGTAGCGCGACGAGCGTAGACCAGAAGATCAGGAACTCTAGAAGAATTCAGATTTTTAACACGAGAGTAAACGTAAAAAGAAGGTTTTACAAGACTCACGTTAACAATATTGCAGCAGTACGCACACAATCGAAGCGCAGTAAGGATGGCTAGTGTAACTAGCAAGAATACCACGAAAGCAAGAAAAAGAAGTACGCTATTAACTATTAACGTACCTGTCTCTTCCGAAACGAATGAGTACGATGAGAGAGCTCTCTCTACCATCGACACTCCAAAGTCT
+
;;<C?CCCBBB@AAFFCCCCEECB@CAA?ACBCCB@B@CCDCCCC?CC?C?CBCBBBBB3B?BBBBBBAA@@@8>?@AABA5BCAF@DFF;FFFBBBBBA@D994;?AB>BCC@CAADCCCCCBBCCCCCC@CCCC>AABAAAAA>A@CBB@ABCBBCCB?BCCCCC?BB?BBB499???8===8?ABBB3BB@CAABC@@@@=A;??AD=@=@BB@@>@C@@AAA?B?BFF>BAB?BBAADBBBBABBCCDB=>??@B=====6:;@@A?????<?B9?888
@ATNG8:01648:06839
GATGGTAGCACACGAGATCTCATGTACTCATTCGTTTCGGAAGAGACAGGTACGTTAATAGTTAATAGCGTACTTCTTTTTCTTGCTTTCGTGGTATTCTTGCTAGTTACACTAGCCATCCTTACTGCGCTTCGATTGTGTGCGTACTGCTGCAATATTGTTAACGTGAGTCTTGTAAAACCTTCTTTTTACGTTTACTCTCGTGTTAAAAATCTGAATTCTTCTAGAGTTCCTGATCTTCTGGGCAGACTCTCACACGCCTACCATCGACACTCCAAAGTCT
+
BBBEACCBBBCCCDBCBCCCCCB?@CCBCBB@BBCC>CDBEBBBBCCCD@CBBBC@C?CCCC@C?BBBBBCBCB@BAAAA2AA?CBBB=ACA@=ABA>BB?BBBC>><>BBBDCAA<BDD@B?BBBBBBAA<AAAA:??@<;;>>>BC=>>==@<;>==@@<@;@@AA@?>AA<B?AAA5A=A<??>>>/>@>@@7A:::>>A??@<@@@@/@>>>A=A<@@<@@@A>>><?<AAAA?>9<<>>4=66///;;;@A>>>>5;;;69///666@>>;>D;D==>
@ATNG8:01655:06804
GATGGTAGATACTCGCTGATACACCCAGAAGATCAGGAACTCTAGAAGAATTCAGATTTTTAACACGAGAGTAAACGTAAAAAGAAGGTTTTACAAGACTCACGTTAACAATATTGCAGCAGTACGTACACAATCGAAGCGCAGTAAGGATGGCTAGTGTAACTAGCAAGAATACCACGAAGCAAGAAAAAGAAGTACGCTATTAACTATTAACGTACCTGTCTCTTCCGAAACGAATGAGTACTACTCTCAGAGACACACTAATCGACACTCCAAAGTCT
+
99@:7;;AB@??>0////;<=@;;;,:9549=;?99.4.99=>;BB9B=>C?A@=98877$3399788887777.3344444$4;7;.555&555.5;=@@A55549<9;6:?D;??BBEDBBBA@@:;:9:69@@B?B@A@;;498=<@9949999?8447:::;43.3:89;;47733,339399@<A177>@@?AB?588;>7:5564;:>>BCA<>0/0:7:)405==6>>>:>??>=>??777>877?@@;::=00/;687555799=;@A16255
@ATNG8:01657:06840
GATGGTAGACACGTGTGCTCTCTCGTACTCATTCGTTTCGGAAGAGACAGGTACGTTAATAGTTAATAGCGTACTTCTTTTTCTTGCTTTCGTGGTATTCTTGCTAGTTACACTAGCCATCCTTACTGCGCTTCGATTGTGTGCGTACTGCTGCAATATTGTTAACGTGAGTCTTGTAAAACCTTCTTTTTACGTTTACTCTCGTGTTAAAAATCTGAATTCTTCTAGAGTTCCTGATCTTCTGGACGACGCGCACTGACACTACCATCGACACTCCAAAGTCT
+
55<<:BCCBBB@@;BA:;6>B@BDCCBBCCBC@BCDF>CD@D@BBCBCCC@BBDDD@B?BCCC@C?BBBBBCCBC;@A===+BC?BBBB=BB??=?BB?BB@AAABBB?BCBBAAAD@>==;?<BBB>>>@A=AB??:>ABA@@===@AAA@>>>:=<<8=>:?<???AB@@@@;???DD5A<@;==<<<.<????7==????BA??<<===,=///=7=6>>>B@@?>>><A<AA@@??:=<<6<?<=>?AABA;;;@===>>?:>;;;EDAAAA;AA:A>>=
@ATNG8:01661:06831
TATGGTAGGACGAGCGTCTGAGAGGTACTCATTCGTTTCGGAGAGACAGGTACGTTAATAGTTAATAGTACGTACTTCTTTTCTTGTTCTTTCTGTGGTATTCTTGCTAGTTACACTAGCCATCCTTACTGCGCTTCGATTGTGTGCGTACTGCTGCAATATTGTTAACGTGAGTCTTGTAAAACCTTCTTTTTACGTTTACTCTCGTGTTAAAAATCTGAATTTTTCTAGAGTTCCTGATCTTCTGGTGTCGTCTATCATGTACTACCATCGACACTCCAAAGTCT
+
BDCC?CCC@BBBBBBCBBCCDCCC?CDDDDBB?A:::+00,0/////44.595555;.5599.5.5955555559<45///&//)//)/::/9//5<3845.48399:ABCACDDEHHDC@CCC@C@CCCCCCCC@CCCC@CBBBDBBBCCCCCCBBCACBB?BB@C@CCCCABBBB@FBBBB;A?A=?@@?>,>CAAB>CCCCCCCCCC@CCDD5DBB@B5;;;;*;BDCCCC@C@CDBBAB?BA@=@CCBCBBABCCCCCDDDDAA>ACCCBBBCBB?BC=DAA@
@ATNG8:01664:06811
GATGGTAGGCGTGTGAGAGTCTGCCCAGAAGATCAGGAACTCTAGAAGAATTCAGAATTTTTAACACTGAGAGTAAACGTAAAAGAAAGGTTTTAACAAGATCTCACGTTAACAAATATTTGACAGCAGTACGCACACAATCGAAGCGCAGTAAGGATGGCTAGTGTAACTAGCAAGAATACCACGAAAGCAAGAAAAAAGAAGTACGCTATTAACTATTAACGTACCTGTCTCTTCCGAAACGAATGAGTACTATGTAGAGCTCTATACTACCATCGACACTCCAAAGTCT
+
:::;<A@B?A?9545999;999444)4<<8566666155;9>945945939799//)-555'502,,-----/::;.683333&3;=4=6<CC9B;=>0733337::33,34333(3755'...27-----2256659858:9;9=6/--6--)-288A;A>>>B>>>:::;?8808>;:=>:85822'225+222525#55.5=9=559;51918@=>9<17///6499;@;;;:>:=BA3;;;7;<<=///:::=@;;;@>>>AAAAA?8818===@AA>>>;?E:BB?@
@ATNG8:01666:06812
GATGGTAGCTCGCTGATGATATCTCCAGAAGATCAGGAACTCTAGAAGAATTCAGATTTTTAACACGAGAGTAAACGTAAAAAGAAGGTTTTACAAGACTCACGTTAACAATATTGCAGCAGTACGCACACAATCGAAGCGCAGTAAGGATGGCTAGTGTAACTAGCAAGAATACCACGAAAGCAAGAAAAAGAAGTACGCTATTAACTATTAACGTACCTGTCTCTTCCGAAACGAATGAGTACTATAGACTATCTGAGACTACCATCGACACTCCAAAGTCT
+
CCCC?CCCBCCCCBCCCCCDCCCCC?BCC@CFCBBB@CACCBBBBC@CC?C?CD??@BBB3B@DCBBBBEFBBB=BABCCBB5@A=@=AAA;BCC@FBCCBBC@@>@@CC@CCD?AACCCDCCCFCCCBBCC@DDBB?BCCCAAAB?D?BBB?BCBBBC@@=?A@@@@=@?<>@?<??89927?><@@@@A2?C?BAAABC<<;,/+/8981606@BAB>AA@@@AA>A?AAA=ABC>AABBBBBCDBBBBBBDEAAAA?:::A@<ABBBBCCAAA>AA;@???
@ATNG8:01628:06885
GATGGTAGTGTCATATGAGAGTGTGTACTCATTCGTTTCGGAAGAGACAGGTACGTTAATAGTTAATAGCGTACTTCTTTTTCTTGCTTTCGTGGTATTCTTGCTAGTTACACTAGCCATCCTTACTGCGCTTCGATTGTGTGCGTACTGCTGCAATATTGTTAACGTGAGTCTTGTAAAACCTTCTTTTTACGTTTACTCTCGTGTTAAAAATCTGAATTCTTCTAGAGTTCCTGATCTTCTGGACAGAGTGTGCAGATACTACCATCGACACTCCAAAGTCT
+
/9::?BBACCBBBCBBCCCGBBBCCA@@@B@@>@CML?DC@B@BBBCCCC?CBBBA>B=AB@@>A?BD;;;BBAB9@??@@,@A<@ACC?BBBE@CBCAFD;;;BDA@?ACCCCCCC@CCB@B?CDDDBBBC@CCCB?B@@@CBCBCCCBBBCCC@CGG@@@?@@CCBBBDBBB?B@@@@7@?B>BBCCC2DD;;;6;?BBBCCCCC@CCCC5CBBCB?CACCACECCBBB?A?@BBBBB>BBC@CCCCCCCCCCCBCBBBBCCC@BBBCBCCBAB?DC?CBBA
@ATNG8:01633:06861
GATGGTAGCACACGAGATCTCATCGTACTCATTCGTTTCGGAAGAGACAGGTACGTTAATAGTTAATAGCGTACTTCTTTTTCTTGCTTTCGTGGTATTCTTGCTAGTTACACTAGCCATCCTTACTGCGCTTCGATTGTGTGCGTACTGCTGCAATATTGTTAACGTGAGTCTTGTAAAACCTTCTTTTTACGTTTACTCTCGTGTTAAAAATCTGAATTCTTCTAGAGTTCCTGATCTTCTGGGCTGCGCTGATATGCTCTACCATCGACACTCCAAAGTCT
+
@@@E?CBBBBBBBBCKCCCBBBCGCCBBBDBC?CCCD<BBAFGCBBBBBD?BBBCC@C>AAA><>;>CAAACB==9A;;;:'88-3333(38885;;9+/0+//96//*/99>ABCE?@??@C>A>>88786=AC@?;@AAA???@@AA???@@A<>>><@@<@<AAAAAA?AA;@@@@@2=8<5::AAA/===A@:@>>>@AAAAA<@CCC/>==>D<@;>>=A@=>>===A=DBA>>>7;;CC:@==>>@@@;<;B==>?BBB<===>AAAB@@<@@:?===
@ATNG8:01636:06880
GATGGTAGTATATCGCGTCGCTATCCAGAAGATCAGGAACTCTAGAAGAATTCAGATTTTTAACACGAGAGTAAACGTAAAAAAGAAGGTTTTACAAGACTCACGTTAACAATATTGCAGCAGTACGCACACAATCGAAGCGCAGTAAGGATGGCTAGTGTAACTAGCAAGAATACCACGAAAGCAAGAAAAAAGAAGTACGCTATTAATTATTAACGTACCTGTCTCTTCCGAAACGAATGAGTACATAGATATACGTATAGCTACCATCGACACTCCAAAAGTCT
+
448;545599:<9555;9:<;;<<=:=>C55555556;.55;696<9==2504;994944$47445<;;;<554(3://////#//)/3:::,//<.556;55555.48:95;@A=ACCCCCCCCCC;;9:9B>@@;;69?@@CC@?=@?B@@<@@@?@@BB@BBBCAB9><8;9959///:28890/33333#3;333/////5616265762725585449@@?BBD?B9>??388?9<<BBBBBCBBBBB998?>9:;>>;;9?6<655757579-///'////
@ATNG8:01637:06875
GATGGTAGTGTGTCTCTGAGAGTAGTACTCATTCGTTTCGGAAGAGACAGGTACGTTAATAGTTAATAGCGTACTTCTTTTTCTTGCTTTCGTGGTATTCTTGCTAGTTACACTAGCCATCCTTACTGCGCTTCGATTGTGTGCGTACTGCTGCAATATTGTTAACGTGAGTCTTGTAAAACCTTCTTTTTACGTTTACTCTCGTGTTAAAAATCTGAATTCTTCTAGAGTTCCTGATCTTCTGGCTCTCGTAGACAGATACTACCATCGACACTCCAAAGTCT
+
>??@:?;66B@CBB@AACACACBBBBBBDC::;;BAC>CC?B?CIAACCC>BBBA@;@:?@AA@C?A@ABB:96A499999(55.5;<<6=C@<=<9925@499@@BCACDDCCCCC@BCB@E@ICBBBBBBACDCC?CCBBDC@@ABBBCCBBB@BBB?@@=@?BDEDCCCBCADCBBB6;5;>;;<;<*;ACCE?DAAABBAAAB?BGDD1B@@AC?B?BB?AD;;;AA@FADCCBCB@CCCAABBDAAACICECCCBBCCCC@BCCECBCB??=?C=@???
@ATNG8:01642:06899
GATGGTAGAGAGACTGTAGCGCACCCAGAAGATCAGGAACTCTAGAAGAATTCAGATTTTTAACACGAGAGTAAACGTAAAAAGAAGGTTTTACAAGACTCACGTTAACAATATTGCAGCAGTACGCACACAATCGAAGCGCAGTAAGGATGGCTAGTGTAACTAGCAAGAATACCACGAAAGCAAGAAAAAGAAGTACGCTATTAACTTTTAACGTACCTGTCTCTTCCGAAACGAATGAGTACCTCCTCAGACGCTCGTCCTACCATCGACACTCCAAAGTCT
+
55<<;@DCCBBBBBBCCCCCCBBCC=CCC@CCBBCC@C@BCCDDCC@CC?A?ABBBCCCC/A?AACCCBBBAAA:@@ABBBB5BC@C?BEE;CBC@CAABCCCBB?B?BC@BBB@BBCCCCCCBCBBBBCBC?CCCD=AABBBABB<A<AAA>ACCCDCCC?AAACCD@BB????<??AA@<ABB?BDCCA/DC@BAAACBBBA<@<??BB6@=?>??>8==888==8=;>>>8>??<?@@@@??;?A=B@??>>>A>;>>>8<>>9=;;;;9;?==:=B:B?>>
@ATNG8:01645:06858
GATGGTAGGCGAGAGTGAGACGCAGTACTCATTCGTTTCGGAATGAAGACAGGTACGTTAATAGTTAATAGCGTACTTCTTTTTCTTGCTTTCTGTGGTATTCTTGCTAGTTACACTAGCCATCCTTACTGCGCTTCGATTGTGTGCGTACTGCTGCAATATTGTTAACGTGAGTCTTGATAAAACCTTCTTTTTACGTTTAACTCTCGTGTTAAAAATCTTGAATTCTTCTAGAGTTCCTGATCTTCTGGGCTGCGCTGATATGCGCTACCATCGACACTCCAAAGTCT
+
99?@7<<?7>@595<;;>=;;;B@A995<<<:=A<<<58868*---(-887727=9::./4<:8<6<+//9<9:938677777'793////(///:>:>=C<?66999://).73359?>:=88178==>==:;;<@@AB=@@A@@@?>>>A;;;===8;;;8=?<@<B?;;69:995///666-659366666)66888)/)/=87768550/>>;+;//-/8483<<7=>>8::?=A<@@;;;A577::2:///<3336767::<<?=>:>??AAAAA;:7:@7@??=
@ATNG8:01653:06858
GATGGTAGAGTATCATGTGTTCTCCAGAAGATCAGGAACTCTAGAAGAATTCAGATTTTTAACACGAGAGTAAACGTAAAAAGAAGGTTTTACAAGACTCACGTTAACAATATTGCAGCAGTACGCACACAATCGAAGCGCAGTAAGGATGGCTAGTGTAACTAGCAAGAATACCACGAAAGCAAGAAAAAAGAAGTACGCTATTAACTATTAACGTACCTGTCTCTTCCGAAACGAATGAGACTACTCTCAGAGACACACTACCATCGACACTCCAAAGTCT
+
4:>;7<ABBCCBBBCBBCJJABAA@BBD?BBDCBC>B@BCC;;8B?BA@E??@?@@@AA2A?BBBAAAAA:9:,9?;9994$4;6;.555&6@==>CBCCFDCCAF@BB?BCC>BBCCBBBCCCGDCCCEE@CCCC@BBCBCCBB<A=A@@=ACCBCEAA>ABBBBB?AC@DBB=@ABBC>A?@;::9988%7@9@=??AA>>B<A:=>@@:?;;;@;;6;C??@BC@F@BBB=DCC?CCFCCCB@AABBBBBBCBC@@@;;;A<AAD>;;;??A<@@:BAAA
@ATNG8:01660:06872
GATGGTAGTGCGTGAGAGAGAGACCCAGAAGATCAGGAACTCTAGAAGAATTCAGATTTTTAACACGAGAGTAAACGTAAAAAGAAGGTTTTACAAGACTCACGTTAACAATATTGCAGCAGTACGCACACAATCGAAGCTCAGTAAGGATGGCTAGTGTAACTAGCAAGAATACCACGAAAGCAAGAAAAAAGAAGTACGCTATTAACTATTAACGTACCTGTCTCTTCCGAAACGAATGAGTACGAGAGAGCACACGTGTCTACCATCGACACTCCAAAGTCT
+
::<<:BBCCDBBCCDDCCBBBC;<;7;CC@CBCB;;9;?CDDCCDC?BA@C?A@@9:99:$94@=ABAACB>??8<<>?>>=,=>::299949B@?CBCBCCBBB<@=@B@CDC@BBCDC@@@DEDJBBBBB>AA@@=@BAABC;;7;?A;;;;CBEDCCC@CBBBBB>??<?BC79:BAA=A==9:99999%9@;??=?CCCCD9856DDD8;7;@CBB>@@AAAAA=?<?A@9@??;?AAAABAAA???BBBBAAD???CBBBC?B>>>AA@A@A<AA:A888
@ATNG8:01660:06880
GATGGTAGGCACTGCGCACACATCCCAGAAGATCAGGAACTCTAGAAGAATTCAGATTTTTAACACGAGAGTAAACGTAAAAAGAAGGTTTTACAAGACTCACGTTAACAATATTGCAGCAGTACGCACACAATCGAAAGCGCAGTAAGGATGGCTAGTTTAACTAGCAAGAATACCACGAAAGCAAGAAAAGAAGTACGCTATTAACTATTAACGTACCTGTCTCTTCCGAAACGAATGAGTACGAGAGAGCACACGTGTCTACCATCGACACTCCAAAGTCT
+
:@;>;>CC@<<<<<4455555<55606==7;<==><49,//:::=@9<=:=8<<A>@@@@);4;=<>><>=788-7A>===<(//)/)///&/;;4<66655;492585406@@=??@DDBAB;;;BAAA@C=A@;;;-:>?@@ABA<A=:9805555==7<4:999998<>9===487333(79><;<=<0;;587877;8:;9@?BBBB@D=??B9939@999>=8=;?AA=BAA=@:9999448:;;<;<<<888<;99:3707<<=@AACCC?BB=A@?@
@ATNG8:01662:06881
GATGGTAGCTCGCTGATGATATCTCCAGAAGATCAGGAACTCTAGAAGAATTCAGATTTTTAACACGAGAGTAAACGTAAAAAGAAGGTTTTACAAGACTCGCGTTAACAATATTGCAGCAGTACGCACACAATCGAAGCGCAGTAAGGATGGCTAGTGTAACTAGCAAGAATACCACGAAAGCAAGAAAAAAAGTAGTACGCTATTAACTATTAAACGTACCTGTCTCTTCCGAAACGAATGAATACTACTCTCAGAGACACACTACCATCGACACTCCAAAGTCT
+
<BBC?BCCCCBCBBBBBB@@ABBBC@CCCACBCB;;7;=AAABCBE@CC@E@BBBCCDDC2A?AAAAAAA@???8?AAABBB2BB@B?BED;ECC?CKHBAAA;;8;@CD?CAA>@BCBCCDCBBCCBBBCC?CBBD=@@CCCDCD@B?B:::;BCCCCED@AAABDA>AB=???3:9:99,39<80000000#088/0/68:6;:5:==>58/66(59?9:4:=??@AA?B@BBB<B==8=<@>BBBCAAA@CCBCBB?@?CEAABB@BBBB???@>B399+:::9
@ATNG8:01676:06856
GATGGTAGACATATCGTACTCTCTGTACTCATTCGTTTCGGAAGAGACAGGTACGTTAATAGTTAATAGCGTACTTCTTTTTCTTGCTTTCGTTGGTATTCTTGCTAGTTACACTAGCCATCCTTACTGCGCTTCGATTGTGTGCGTACTGCTGCAATATTGTTAACGTGAGTCTTGTAAAACCTTTCTTTTTACGTTTACTCTCGTGTTAAAAATCTGAATTCTTCTAGAGTTCCTGATCTTCTGGGCAGACTCTCACACGCCTACCATCGACACTCCAAAGTCT
+
BBCD?CBCCCFBCBCCBCCGGGCCCCCCCBBB?BAAD=BC@C?BCBBBBB<@?A::58<?AAB?B>>>AAA??8;28;;;;)8<6:B=?4@00)09=00*7959;==00,/<:69C??<?AA=C=@@@===??<ABCA<?@@BAAA===A<<:::;6;@@<@@<@<???AAAA@@;?<<<:/<077)7==>@/==;;;-3-----68/5.5;;<.9>><C6C:<>;@DA@@?@<A=AAAAAB;;;;=1;///66=6;;A@@@@7<<<7<///<<:=;616607///
@ATNG8:01635:06902
GATGGTAGACATATCGTACTCTGTACTCATTCGTTTCGGAAGAGACAGGTACGTTAATAGTTAAATAGCGTACTTCTTTTTCTTGCTTTCGTGGTATTCTTGCTAGTTACACTAGCCATCCTTACTGCGCTTCGATTGTGTGCGTACTGCTGCAATATTGTTAACGTGAGTCTTGTAAAACCTTCTTTTTACGTTTACTCTCGTGTTAAAAATCTGAATTCTTCTAGAGTTCCTGATCTTCTGGCGCGTATGTATGTCGCCTACCATCGACACTCCAAAGTCT
+
555>9=CCDDBAA?AAABBCCCCCCCICAA=@::;6;C?A>BCCBCCD@CBBCB?A?@;::499(4::88>;33137777'78288==6===B>@AB>BB?774==>?AACBBBAA=AA=5;6;@@@AABA<AAAA9@>A>>>>>>>>>??@AA:<===AA<A;AAAAAAB>>;>==HD5A=A<>>???/>>===4;;;898><<<18889(6=>>B=D<??;>>AB>>><A=AAAA>>7;:A<@@A@>>>==AAAA@@@79:?5:9==>>====366.666/
@ATNG8:01639:06921
GATGGTAGTGCGTGAGAGAGAGACCCAGAAGATCAGGAACTCTAGAAGAATTCAGATTTTTAACACGAGAGTAAACGTAAAAAGAAGGTTTTACAAGACTCACGTTAACTATATTGCAGCAGTACGCACACAATCGAAGCGCAGTAAGGATGGCTAGTGTAACTAGCAAGAATACCACGAAAGCAAGAAAAAGAAGTACGCTATTAACTATTAACGTACCTGTCTCTTCCGAAACGAATGAGTACTATAGACTATCTGAGACTACCATCGACACTCCAAAGTCT
+
555:7?DCCCBCCBBBBBCDCB;<:)5:<8>C>;;;15.4==666>;>>@C=:9::5===+=9=A<;BAA@@AB9;;99999'44.58=?@2BBEAEBBCBABBBACADBBBBB@CCCCCBBBBCCCCCAAB?BB>>:>BB@@A994:?A@A?BBABBBBB?BAAB@@=??;?AA:>>===4=;;5;AAAA/@@=A;;;@@A??<?7;;@@=A;>>@@@>AA;;;BB?B@AAA;@@B?CCBCDBBBCCBBBAAAAABC@@@??::8:BB@AAA???;@A<ABBB
@ATNG8:01643:06942
GATGGTAGACATATCTTACTCTCTGTACTCATTCGTTTCGGAAGAGACAGGTACGTTAATAGTTAATAGCGTACTTCTTTTTCTTGCTTTCGTGGTATTCTTGCTAGTTACACTAGCCATCCTTACTGCGCTTCGATTGTGTGCGTACTGCTGCAATATTGTTAACGTGAGTCTTGTAAAACCTTCTTTTTACGTTTACTCTCGTGTCAAAAATCTGAATTCTTCTAGAGTTCCTGATCTTCTGGTGAGATATGCATGATGCTACCATCGACACTTCCAAAGTCT
+
45=>@CBBBBBBCBBC@CCCCBBBCCCBBBAA>A;;;,:>8>7@@<<>@A<0//;;6;//::;7;?CC?AA994:6:::;;+::698<818:8848?@<@D?B??>AA=ACCBB@<=9=AB<@<@@><<===;>AAA<?;;;A@@@ABBAA???@=>>><AA;>:>AAA@@@@@:==AAA6A<A:>>AAA/AA@A>59;>889?>>=89888(8<==?=A<?@=A888:;;:>:>@AAAD:>>@<A@@?@??@@???>>>>>AAD<@>>8886//)-077-7,--
@ATNG8:01645:06908
GATGGTAGAATATCGTACTCTCTGTACTCATTCGTTTCGGAAGAGACAGGTACGTTAATAGTTAATAGCGTACTTCTTTTTCTTGCTTTCGTGGTATTCTTGCTAGTTACACTAGCCATCCTTACTGCGCTTCGATTGTGTGCGTACTGCTGCAATATTGTTAACGTGAGTCTTGTAAAACCTTCTTTTTACGTTTACTCTCGTGTTAAAAATCTGAATTCTTCTAGAGTTCCTGATCTTCTGGTCTACTACACTGTACTCTACCATGACACTCCAAAGTCT
+
:::<9ABCE@CCCBBBAAAA@@@<AB@BBAA>ACEG>BB@CGBABCCCE?BBBBB?B@BCCC?C@BBCBAA;:?433333$374=>==7=00/6???<BB>>>??>??BBBBBBBB?BCC?A=AA>>>;;;=BBED:>>@AA@;;;AAA;;8887<9:167067@CAA@<>;<988878*84<5<>>??/>A==>8=AA@@@A;9908878(8:;;C=A=AA=;;;@@;;8<=>>>B>>:=AB=BB>>>@===>===?@@?@AA8::;;>>===8<=6=@@E
@ATNG8:01646:06916
GATGGTAGTGATACAGATCAGACACCAGAAGATCAGGAACTCTAGAAGAATTCAGATTTTTAACACGAGAGTAAACGTAAAAAGAAGGTTTTACAGGACTCACGTTAACAATATTGCAGCAGTACGCACACAATCGAAGCGCAGTAAGGATGGCTAGTGTAACTAGCAAGAATACCACGAAAGCAAGAAAAAGAAGTACGCTATTAACTATTAACGTACCTGTCTCTTCCGAAACGAATGAGTACTGCGTCTCACTCTCGCCTACCATCGACACTCCAAAGTCT
+
<<@C@CBBBCCCCCCCCBBBCCCCC?BBC@BABB9:8;=AACCCCB?BB@CABAA::999.:=ACB@@BBBBBA<A>@@AA@,;;598@@A:CDDDGDCCDCC997;?BB@CBC?BCBCBDCCCCCCCCCCC?DBBB<AABBBBBB?C?BBB@BDCCCBCC?BBCBBB=@@<::9<@@AAA<BBA>AAAAA2AC?B@?@BBBBB?B?B???<@<@FCA@>AC@@@CB?B@BCC=BBB?AABCBBBDBBABABA@@@BBBCD@C@@=?ABCAAAAAA=@@;@@??
@ATNG8:01662:06924
GATGGTAGCGCGACGAGCGTAGACCCAGAAGATCAGGAACTCTAGAAGAATTCAGATTTTTAACACGAGAGTAAACGTAAAAAGAAGGTTTTACAAGACTCACGTTAACAATATTGCAGCAGTACGCACACAATCGAAGCGCAGTAAGGATGGCTAGTGTAACTAGCAAGAATACCACGAAAGCAAGAAAAAGAAGTACGCTATTAACTATTAACGTACTGTCTCTTCCGAAACGAATGAGTATGCGTCTCACTCTCGCCTACCATCGACACTCCAAAGTCT
+
?>5505<<<<A@ABCBCCCCCBA@@=ACFFBBBCCD@C?BBCCDCC?@?<?=BBBCCDCC2B?BBBBBBBBBBC=??@BCBB2AA>A:BDD;DFIACCDBA@=00+/27:5>0945>>>GD@CBBBCCCGIE@BBCC>A@@?@??A=A=A;<7;@@?AAAA=AA???C584?B?;677333(388333333$3;4;8>@B;;791917;;;9>478@00/://4;;7<8<==6===8===@A@@??9::@BBCCBBB?=:<??=@==B==8;99499/7333
@ATNG8:01663:06915
GATGGTAGGACGAGCGTCTGAGAGGTACTCATTCGTTTCGGAAGAGACAGGTACGTTAATAGTTAATAGCGTACTTCTTTTTCTTGCTTTCGTGGTATTCTTGCTAGTTACACTAGCCATCCTTACTGCGCTTCGATTGTGTGCGTACTGCTGCAATATTGTTAACGTGAGTCTTGTAAAACCTTCTTTTTACGTTTACTCTCGTGTTAAAAAATCTGAATTCTTCTAGAGTTCCTGATCTTCTGGTGTCTGATCTGTATCACTACCATCGACACTCCAAAGTCT
+
>ACC@D??<@A@=@@>AABABBDC?DCCAAAC@CBCC>@?=?@CCCBBBC?CDCCE?D?CBBB?CACCDCCBBBC@BCFFD3BB@CCCD=CCCC@CCC>CB=A@BCBB@CFCCDCBB@BCC@D@CBB@@@@C@CCCC?CCCCCBBBCCCBBBBBC@D@@<@@<@?BBCCCCCBB>B;;;;.;=A=ACBBB0AB;;;7;BBBBCBAA@5;;;;;%;=>A@?B?CB@BCEEB@A>@>ADCCCF@B@A?ACCBBBCBBBDFCBB@@@?@>@CDEDCCCBB?BF>EBBB
@ATNG8:01666:06923
GATGGTAGTATATCGCGTCGCTATCCAGAAGATCAGGAACTCTAGAAGAATTCAGATTTTTAACACGAGAGTAAACGTAAAAAGAAGGTTTTACAAGACTCACGTTAACAATATTGCAGCAGTACGCACACAATCGAAGCGCAGTAAGGATGGCTAGTGTAACTAGCAAGAATACCACGAAAGCAAGAAAAAAGAAGTACGCTATTAACTATTAACGTACCTGTCTCTTCCGAAACGAATGAGTACTGTATCTATGTGTGCGCTACCATCGACACTCCAAAGTCT
+
@;?C@DCCCBBBCCCC@@BCFGCCC@CBC@DCDBBBAD@BCCBBBC@DC@C@BB@@AAAA0A=AACCCBCBAAA:@AABBBC5BC@CACCC;CCD@C9;:BBCCC@C@CC?BBB>AACCCCCCFCCBBCCCD@CCCC=AAABBBAA>A@CCC?BBCCCCCA?ACDCBB?BB?BBA>AA9::28>>;99::99%9?<A?>@BB@@@<A7;;CB<A<==A::6:B@@?AA?B?BBC=CCC@CCCCCBBBCCCCBB@A@CDBBBBAA8807:==???@??6;;1?:::
@ATNG8:01671:06906
GATGGTAGGCACTGCGCACACATCCCAGAAGATCAGGAACTCTAGAAGAATTCAGATTTTTAACACGAGAGTAAACGTAAAAAGAAGGTTTTACAAGACTCACGTTAACAATATTGCAGCAGTACGCACACAATCGAAGCGCAGTAAGGATGGCTAGTGTAACTAGCAAGAATACCACGAAAGCAAGAAAAAGAAGTACGCTATTAACTATTAACGTACCTGTCTCTTCCGAAACGAATGAGTACTGTATCTATGTGTGCGCTACCATCGACACTCCAAAGTCT
+
9:BB:@CC@C?;;BA@ABCDDDEFF?CBC?BBFB@@<A=AADFDDC?CC?B?BBBBBDDD3C@AAABBBBB???9::;CDDD1@@=>=@@@8BCC@BAABBB@AB@C@CD@CBC?AAABCFGCBBBCBCBBB?BCBB?CBAA@???=@@CBB@BCABAECB@CCCCBB?BD?BBB<>>AAA;A>?<?AGHD3CC@???BCBACC181677:5<:::>00+0:66:<?;?=???<>=>?BBBBBBBCCBCBCBBBBBCBBBA>>;:5:====>=<<<088)8888
@ATNG8:01674:06946
GATGGTAGTGTCAGTGCGCGTCGTCCAGAAGATCAGGAACTCTAGAAGAATTCAGATTTTTAACACGAGAGTAAACGTAAAAAGAAGGTTTTACAAGACTCACGTTAACAATATTGCAGCAGTACGCACACAATCGAAGCGCAGTAAGGATGGCTAGTGTAACTAGCAAGAATACCACGAAAGCAAGAAAAAGAAGTACGCTATTAACTATTAACGTACCTGTCTCTTCCGAAACGAATGAGTACGAGAGAGCACACGTGTCTATCGACACTCCAAAGTCT
+
ACBC@DBBBCCBCBBBCBCDEECCCADBC?BABCA@=@=@@BCCCCA@@?A?ABACDCCC3B?CBBCBCCCCBB=BBCGGGG2FE@C=@@@9ACCACCDCEDEBB?C@DFADDD?CCCCBBCDCCCBCCBCC@CCBC>AAAACCBB?BAEBB?BBBDBBBCACCCBAA>AC????;???><5=99399999(:@;@???B>>>A=B====?=B=BBC;;8;ABBBCC@C>AAD>BBB?BBBBBBCDCCAAAACCCBB>>>>>9?A===@A;:;<AC=B>??
@ATNG8:01637:06967
GATGGTAGCTCTGCTCTGACTCTCGTACTCATTCGTTTCGGAAGAGACAGGTACGTTAATAGTTAATAGCGTACTTCTTTTTCTTGCTTTCGTGGTATTCTTGCTAGTTACACTAGCCATCCTTACTGCGCTTCGATTGTGTGCGTACTGCTGCAATATTGTTAACGTGAGTCTTGTAAAACCTTCTTTTTACGTTTACTCTCGTGTTAAAAATCTGAATTCTTCTAGAGTTCCTGATCTTCTGGTATACACACTCGCTCGCTACCATCGACACTCCAAAGTCT
+
44::7:BBB@<@BBBCBCCCCCCCCCBBBB;;8;DD>>AB@B@CBBACCC:;;CCC@CGCCCC?CAHCCCECCCD?BBCCD5CC@BBBD?EDBA?BCB?CC<;;;;;;AEEGIDCCCACED@C?BBCCCDA@>@BBB?FCCCCBBBCBBBCBBBB@BCC?@@=@?AAABBBCCC@C;;;;.<>A=ACABA0ACCCF?GEGDBCCBBB@CCCC2CCBBB@BADC@AAABBBB>@?ADBCCC?B@A?ACCCGAAAEA@@BBAAA@;;5;???BBB@@A@CB=CAAA
@ATNG8:01639:06996
GATGGTAGAGAGAGCTCTCTCATCGTACTCATTCGTTTCGGAAGAGACAGGTACGTTAATAGTTAATAGCGTACTTCTTTTTCTTGCTTTCGTGGTATTCTTGCTAGTTACACTAGCCATCCTTACTGCGCTTCGATTGTGTGCGTACTGCTGCAATATTGTTAACGTGAGTCTTGTAAAACCTTCTTTTTACGTTTACTCTCGTGTTAAAAATCTGAATTCTTCTAGAGTTCCTGATCTTCTGGCGCGTATGTATGTCGCCTACCATCGACACTCCAAAGTCT
+
@AAB?BABBCCBBCC@AABCCEGGCCBBBCCC@CCDD@ED?@?@BBBDDD@BCCCC?C@CC@@>A@CCBBBA@ACACBCCC3BB@BBBB=BCDD@C@@<@@;??@AEC?BABBBBAA>BB?7;7;>>>?====A???=A>>>@AA@@@@@C??>>9;;;;>>9?=AAA>@?@@B<??@@@6@=@<@@@@@/@B;;=1;88///89:><@DFD/?;;;B=B=;;7;AAA@??=A<AA@@??388>:===?B????A@@@AAA:>>A<A@?@AAA@==:<D:@:;:
@ATNG8:01642:06966
GATGGTAGAGTACAGTGTAGTAGACCAGAAGATCAGGAACTCTAGAAGAATTCAGATTTTTAACACGAGAGTAAACGTAAAAAGAAGGTTTTACAAGACTCACGTTAGCAATATTGCAGCAGTACGCTCACAATCGAAGCGCAGTAAGGATGGCTAGTGTAACTAGCAAGAATACCACGAAAAGCAAGAAAAAAGAAGTACGCTATTAACTATTAACGTACCTGTCTCTTCCGAAACGAATGAGTACTGTATCTATGTGTGCGCTACATCGACACTCCAAAGTCT
+
95<<7;;CBB@@=>>?;@;=>:9/0)/00)/;555949.45=A@@?=A?29177733999'97;335<;;444<38899444$4:49.555&5;<7<>??>C@>D=B@9929==4;@@=@?C>CB===>000;>>@=:;:9=9834149=?@8<::89333-333333177133328;<=?>1:::///;;;;%//38665225983735...(.(..444.44448::7:8===4:5404;988888<:?B>?77733;;;9:9///3338;:555/55,8933
@ATNG8:01644:06972
GATGGTAGTAGTACACTAGTCATACCAGAAGATCAGGAACTCTAGAAGAATTCAGATTTTTAACACGAGAGTAAACGTATAAAGAAGGTTTTACAAGACTCACGTTAACAATATTGCAGCAGTACGCACACAATCGAAGCGCAGTAAGGATGGCTAGTGTAACTAGCAAGAATACCACGAAAGCAAGAAAAAAGAAGTACGCTATTAACTATTAACGTACCTGTCTCTTCCGAAACGAATGGTACGAGAGAGCACACGTGTCTACCATCGACACTCCAAAGTCT
+
@@@B@DBBC<==>??@B?B==@??B<ACE@A@@AAB?B?BBC;;;B@BB@DADC;;:DGM5D?A@AADDCB@AA8@000<<>*0/29.555&5<<?=ABBACCCC@CACC@CCCADCCCCCCCCCCDCCBBB?BB;;;;CBACC@@>B@CCF@BBBCBBBB?BBBCCC?AA?AAA>AACCC=A==9999999%9B;=99:B?@AA7:78;>>6;5;AB@A=A@@@@@@>@=AAB=AAB7::>ABBBBBBAAABA;;;@??@AAAB>ACCBBB???B?BC=B???
@ATNG8:01646:06965
GATGGTAGAGAGAGCTCTCTCATCGTACTCATTCGTTTCGGAAGAGACAGGTACGTTAATAGTTAATAGCGTACTTCTTTTTCTTGCTTTCGTGGTATTCTTGCTAGTTACACTAGCCATCCTTACTGCGCTTCGATTGTGTGCGTACTGCTGCAATATTGTTAACGTGAGTCTTGTAAAACCTTCTTTTTACGTTTACTCTCGTGTTAAAAATCTGAATTCTTCTAGAGTTCCTGATCTTCTGGCGCTCTGTCACGTCTGCTACCATCGACACTCCAAAGTCT
+
CCCC?CCCCCCCCCC9;;CCCCEEDBBBBCCCACDDD>CC@C@CBBBCDC@CCBBB?B@DCCC?C?BBBBBBBBC@BAAAA2AB?BCCD>CCAB>BBB>BB=@@@BBB>AABBCBBB>BA@<A;AAAA>???;AA@@8<<=>@AA@@>C=>>>==:<<;;AA;>7@@AA=?=@@:AAADD5B<>8<<999.<<>@@7@>>>>>B>@@;@@>@/@>>>A<A<>>:>BBBA>?:=<@@DC@@688>9;;;=<=>A@;<>=<<<AA<=:>@@@@??A??=AC;A??=
@ATNG8:01654:06993
GATGGTAGTGCGTGGAGAGAGAGACCCAGAAGATCAGGAACTCTAGAAGAATTCAGATTTTTAACACTAGAGTAAACGTAAAAAGAAGGTTTTACAAGACTCACGTTAACAATATTGCAGCAGTACGCACACAATCGAAGCGCAGTAAGGATGGCTAGTGTAACTAGCAAGATTACCACGAAAGCAAGAAAAAGAAGTACGCTATTAACTATTAACGTACCTGTCTCTTCCGAAACGAATGGTACGAGAGAGCACACGTGTCTACCATCGACACTCCAAAGTCT
+
89:<:<;;:977//)/:;;=CCCAAA<@?A=BCAA@D<A=<;;:;BA=AA<<9;0//7:::+:6::98:CA@@BB;?8;=>>>+<<7<.444&5@>9>>???@>;;99;@?:>??;;@C@B?;?=996;;<@C=BBAA=A@@@BAAA>B?AAA=AAAB@:::<@@A?>?@@@@?A@8?>=?>8>;;68>>??1?A7<<=<=>A??;>:?8//*/5//0@@<@@?>?>>:=;?BB<CBB;>?;998@?@ABBBBBAAAA@<;;=00,0;;>=??ABB>BF<@>BB
@ATNG8:01655:06956
GATGTAGGAGACACGTCGCACACGTACTCATTCGTTTCGGAAGAGACAGGTACGTTAATAGTTAATAGCGTACTTCTTTTTCTTGCTTTCGTGGTATTCTTGCTAGTTACACTAGCCATCCTTACTGCGCTTCGATTGTGTGCGTACTGCTGCAATATTGTTAACGTGAGTCTTGTAAAACCTTCTTTTTACGTTTACTCTCGTGTTAAAAATCTGAATTCTTCTAGAGTTCCTGATCTTCTGGTGAGATATGCATGATGCTACCATCGACACTCCAAAGTCT
+
DCDCB=<7@999ACBCACCCDCBBBCCGCBB?BBAB<BB?CACBBBBBB>BCBBD@B@CCCD?B?@@BBBCB<B=BBC>C+>>2;<<718??C?CCC?@?7::?@BB?BCCBAAAB?B@A=A??>??:;;;:>===177>=<==>>>>>>BAAB:;;;<@A<@<@@677:>//+/7778-75=/66667(5;;=A299<522977717795(5665;260..).777...052779;;=022=67777=?>;::;;;>AA===A:=;;;>>;;;;96=433--
@ATNG8:01655:06969
GATGGTAGTGTCAGTGCGCGTCGTCCAGAAGATCAGGAACTCTAGAAGAATTCAGATTTTTAACACGAGAGTAAACGTAAAAAGAAGGTTTTACAAGACTCACGTTAACAATATTGCAGCAGTACGCACACAATCGAAGCGCAGTAAGGATGGCTAGTGTAACTAGCAAGAATACCACGAAAGCAAGAAAAAGAAGTACGCTATTAACTATTAACGTACCTGTCTCTTCCGAAACGAATGAGTACTATAGACTTTCTGAGACTACCATCGACACTCCAAAGTCT
+
;@AD@CBCBBBBB@@@C@AACBBBB@DCCAIHBBBB?B9;;CCCBC?AA>A<@@@:::::):<@@AEBCCCCDF=B?@>???,@B?B?BBB:ABB@CAABA@A;;5;6;C?BCC@CCCCCDDDDBBCCCCCC@DCBB@BCAABBBB>B?BAB@BBCCCCDC?CBBCCC?DA?BBC=?@BBA9A9979ADFD3BB?BAAAC??:A7:5;?;;5;6;?BBC?BBBAAAA?B????9?@@?A?????@CCEEBBBCC?@@?BC???;;7:@@?=>==>?;??9?>>>
@ATNG8:01656:06985
GATGGTAGCACGACACGACGATGTGTACTCATTCGTTTCGGAAGAGACAGGTACGTTAATAGTTAATAGCGTACTTCTTTTTCTTGCTTTCGTGGTATTCTTGCTAGTTACACTAGCCATCCTTACTGCGCTTCGATTGTGTGCGTACTGCTGCAATATTGTTAACGTGAGTCTTGTAAAACCTTCTTTTTACGTTTACTCTCGTGTTAAAAATCTGAATTCTTCTAGAGTTCCTGATCTTCTGGGTCTCTCTCTCACGCACTACCATCTACACTCCAAAGTCT
+
AAEDACBBBCCCCCCCCCB:9;ECCCCCCC99;:HHI>EEAE@DCCCCCC?CCCCB?B@BBBE@B?BCCCCCB>D???>>>.9?8BBBB9ADCC@CCC?CC=??BBBC?ABCBABBB>BBB@B?BAAAAAAA:>@@D;===>??AAAAAA@@@AA<AAA;CC=C:???AAABAA<>>>FF;D<A=@=<<<,;>333(--3---798;7<@@A*::9>>3=766.6>>?=>=;?:==>A>>:==@@:@B>>>AABB>??BBA??@C=>>>>>A<=:606=49///
@ATNG8:01658:06959
GATGGTAGTATATCGCGTCGCTATCCAGAAGATCAGGAACTCTAGAAGAATTCAGATTTTTAATACGAGAGTAAACGTAAAAAGAAGGTTTTACAAGACTCACGTTAACAATATTGCAGCAGTACGCACACAATCGAAGCGCAGTAAGGATGGCTAGTGTAACTAGCAAGAATACCACGAAAGCAAGAAAAAGAAGTACGCTATTAACTATTAACGTACCTGTCTCTTCCGAAACGAATGAGTACGTGTGACGTACGTGAGCTACCATCGACACTCCAAAGTCT
+
:::;>ACB@;;;==566><=>>>>G<=@B<;99555.5.5<<556<4;97<54///////$/)//99=<=:::>455<>?>?+;<9<;??@2<<@?@;;:A<?>>9>;??7?AC@CBCBCGABACAAACCCC?BBAA<@@@@B@??3;5;;;49?A=AA>C>@?>?:;4:=98=949:9996886068;;;,//)/88/33667(.(..55(.).7;4405;555=?9;9333(333-378334:===445;;;?B@@@BBBD9979@@@99:A@@7;;5;000
@ATNG8:01628:07033
GATGGTAGGACGAGCGTCTGAGAGGTACTCATTCGTTTCGTAAGAGACAGGTACGTTAATAGTTAATAGCGTACTTCTTTTTCTTGCTTTCGTGGTATTCTTGCTAGTTACACTAGCCATCCTTACTGCGCTTCGATTGTGTGCGTACTGCTGCAATATTTTAACGTGAGTCTTGTAAAACCTTCTTTTTACGTTTACTCTCGTGTTAAAAATCTGAATTCTTCTAGAGTTCCTGATCTTCTGGATACACTCATGTGCACCTACCATCGACACTCCAAAGTCT
+
A<>>:>@>:<<<==<>>>CCCCCC@DCB@@AB?A@BD<;;:B@BBBDBBB?B@@@A>A;@@;0*0800/9:6666:@@@@@+>=8<@@@8@;>==@9:66=9<<=>>?:>>CDDB@@6::@;@<ABC;;;@B?BBBC?BBBAA;;:99CCC=AAA695<>>/666==;;;<@@0/-===,=89-//;;;+;;888,677///777;:;;;;+:///6)/)3<693333336;6<;:88;///;57855556;<999:<<<9=?@:@888<<<9::39<3<<66
@ATNG8:01629:07027
GATGGTAGAGAGACTGTAGCGCACCCAGAAGATCAGGAACTCTAGAAGAATTCAGATTTTTAACACGAGAGTAAACGTAAAAAGAAGGTTTTACAAGACTCACGTTAACAATATTGCAGCAGTACGCACACAATCGAAGCGCAGTAAGGATGGCTAGTGTAACTAGCAAGAATACCACGAAAGCAAGAAAAAAGAAGTACGCTATTAACTATTAACGTACCTGTCTCTTCCGAAACGAATGAGTACGATGAGATCTCGTGTGCTACCATCGACACTCCAAAGTCT
+
CCDD@DCB@A@CCCCCCCCCCCCCC>CCCACBBB@@=A:;;CCCCC?CB?C>AACBBBBB3C=@@F:;9CCBBB7;;;999:$99895<<<2ACB@CBAAA=<00+/5::6??B?BAAABBBBFFFCCDCCB?DBBB8<;@@BDBB>B>B;<8;CBCEDDC@BBBAAB@CC=BB@499@@?8@==9:9::::%:??A?8>BBB@?=@<>>AB7>:=@B@@=@A@@?>?;@;@AA=ABA=999AAAB?@@ABCB>>?A?==>>=??A<>>;:88>:::9@?8B:99
@ATNG8:01632:07009
GATGGTAGCGCACACATAGATACATACTCATTCGTTTCGGAAGAGACAGGTACGTTAATAGTTAATAGCGTACTTCTTTTTCTTGCTTTCGTGGTATTCTTGCTAGTTACACTAGCCATCCTTACTGCGCTTCGATTGTGTGCGTACTGCTGCAATATTGTAAACGTGAGTCTTGTAAAACCTTCTTTTTACGTTTACTCTCGTGTTAAAAATCTGAATTCTTCTAGAGTTCCTGATCCTCTGGTATGACTAGTGTACTACTACCATCGACACTCCAAAGTCT
+
;:>>7665<;9455<;;;<<==<;;=@@?==:=?>@;@@:A?B@B;66<8<565<:>05498.5059>>>666<744444$4<5:;=D:;<;;6;;;49<5555545.55<?555=055;597<55/////)/7775/555655::94444;44.444.4444)444:<<<<=1//777&/)/4/////$/9;;<1999555666=:????+==;;;8=2557;:99944.4.4444:9=::;7<;;;;;==<<<=;;?99<;@000=>045::=-33(4448
@ATNG8:01634:07019
GATGGTAGGCACTGCGCACACATCCCAGAAGATCAGGAACTCTAGAAAATTCAGATTTTTAACACGAGAGTAAACGTAAAAAGAAGGTTTTACAAGACTCACGTTAACAATATTGCAGCAGTACGCACACAATCGAAGCGTAGTAAGGATGGCTAGTGTAACTAGCAAGAATACCACGAAAGCAAGAAAAGAAGTACGCTATAACTATTAACGTACCTGTTCTCTTCCGAAACGAATGAGTACTATAGACTATCTGAGACTACCATCGACACTCCAAAGTCT
+
:<:::?9;.4999=?ABCCCBBBBB<BBD?C@ABDCADAGDC@@5955&58<<444444$45::4548:8377*7733:::'8827,333&33;389<<<<<;;4<;8?=A9909====>9777992289A6:55@7=<?5529>9>7=<<8>???@::?<@7997;57917;8,33333(338269::...(..//898/..266:849153//.05..(.226064666/5883/--4---776657778999:77755594889;;;=55548:3:922
@ATNG8:01640:07022
GATGGTAGTATATCGCGTCGCTATCCAGAAGATCAGGAACTCTAGAAGAATTCAGATTTTTAACACGAGAGTAAACGTAAAAAGAAGGTTTTACAAGACTCACGTTAACAATATTGCAGCAGTACGCACACAATCGAAGCGCAGTAAGGATGGCTAGTGTAACTAGCAAGAATACCACGAAAGCAAGAAAAAGAAGTACGCTATTAACTATTAACGTACCTGTCTCTTCCGAAACGAATGAGTACACATCGTCGTGTCGTGCTACCATCGACACTCCAAAGTCT
+
;;;D@BBAD>DBBBCCDCBBBBDBB@CBB@CAAA@@=A?AACCFDC?CC@D@BBBBACCC1C=ABCBBBCBBBB<AA;;;;;*;@=A=B@B9BCDACCCBBBB@@<@?CCACCC@CCCBCBCDCCCBCCDBB?BCCB@BBBBCCBB<@;@??<@BBBBCCC?BBBBBB?BB?BBC9::BBA9B??;?AAAB3BB?B:99CCB??<><>?AC3838AB@@>@B@@??@?D@FCC=CCD@ABBBBBBCBBA@@A@???????AAA:959@@@999A@@399,::::
@ATNG8:01643:07016
GATGGTAGCGAGCGAGTGTGTATACCAGAAGATCAGGAACTCTAGAAGAATTCAGATTTTTAACACGAGAGTAAACGTAAAAAGATGGTTTTACAAGACTCACGTTAACAATATTGCAGCAGTACGCACACAATCGAAGCGCAGTATGGATGGCTAGTGTAACTAGCAAGAATACCACGAAAGCAAGAAAAAGAAGTACGCTATTAACTATTAACGTACCTGTCTCTTCCGAAACGAATGAGTACAGAGAGTACGATATGTCTACCATCGACACTCCAAAGTCT
+
:::<?BCCDBBCBBBBDCCCBB>:<4:AC@CBBA:;7:;@@CAABA@BB@C?BACCDDDD2B?BBCCFCCFCCC>CCBBCCC1BBDD4:9:6;CCADCCBBBA;:6;?AA>BBD?BCCCCCABCBAABBBDD@DCBB?BCCCCBBBCB?B??=?CBBBAAC?CCAAAB@CC?>>>788@@>8@@>;9999:(7@=A799B@BDH:>:=>==5;5;@CBB?BCAAABE@C?@@@<@BB?BBBCCBBAAAABBCBBBAAABCAAAAA=?B@ABBBBBB?CC>CBAA
@ATNG8:01646:07004
GATGGTAGAGTATCATGTGTATCTCCACGAAGAATCAGGAACTCTAGAAGAATTCAGATTTTTAACACGAGAGTAAACGTAAAAAGAAGGTTTTACAAGACTCACGTTTAACAATATTGCAGCAGTACGCACACAATCGAAGCGCAGTAAGGATGGCTAGTGTAACTAGCAAGAATACCACGAAAGCAAGAAAAAAGAAGTACGCTATTAACTATTAACGTACCTGTCTCTTCCGAAACGAATGAGTACATAGATATACGTATAGCTACCATCGACACTCCAAAGTCT
+
4448.4469B=>>665;9977//-50-//75//+5===2645>C??9;59945<CC@99999'45:ACCCDCCFCC<BAABEDD5CCDFACCC;BCC@CBB@@@?9990;>BC@CDD?BBBDCCCCBCCCCCCCC@CCBB?@@BBCA?@;A?BBB@CCBCCCCC@BBBBCB?@@>ACC>@A@@?:@>>;999999%9@9@9:9BBBAC<?<?AB@<?<?AC:;9;B@A@CBAEACBB>BBE@CBBBCBAA???CBBBAAABBBCAAA>><>A@ABA@@@A<BC>C899
@ATNG8:01654:07006
GATGTAGCAGACGTGACAGAGCGCCAGAAGATCAGGAACTCTAGAAGTATTCAGATTTTTAACACGAGAGTAAACGTAAAAAGAAGGTTTACAAGACTCACGTTAACAATATTGCAGCAGTACGCACACAATCGAAGCGCAGTAAGGATGGCTAGTGTAACTAGCAAGAATACCACGAAAGCAAGAAAAAGAAGTACGCTATTAACTATTAACGTACCTGTCTCTTCCGAAACGAATGAGTACAGAGAGTACGATATGTCTACCATCGACACTCCAAAGTCT
+
AA?@?@;;>>B>;;;<556===BC?BBC?BBBAAA;@<@@@BBCC??B;;5;AA@@@@@,?<@@BA@@BB;;;0:999999$9<49244)/775:0////89?9?<AB>BED>AABAABCBBBBCCAABB@CE;<;;CCBBC@A?AACIH@CCCCCHCC@DCCBBCACC?DDC?CB???:??A=AAAAA2@A?BBBBCCCBB494:9988@:>AAA@9@B@@@???B@ABB=BBC8;;AAAA:::??AABBBBCCCBB??@BB?@@@?999<<;,89.7???
@ATNG8:01655:07012
GATGGTAGATACTCGCTGATACACCCAGAAGATCAGGAACTCTAGAAGAATTCAGATTTTTAACACGAGAGTAAACGTAAAAAGAAGGTTTTACAAGACTCACGTTAACAATATTGCAGCAGTACGCACACAATCGAAAGCGCAGTAAGGATGGCTAGTGTAACTAGCAAGAATACCACGAAAGCAAGAAAAAAGAAGTACGCTATTAACTATTAACGTACCTGTCTCTTCCGAACGAATGAGTACTATAGACTATCTGAGACTACCATCGACACTCCAAAGTCT
+
A;AA:??<544::555:<55/97::.///27:;<<<8<<@AB@@@?<?A?C<??<77777'78;<;888;<===33344444$44.49@@@0>?>9<<666<:<<5;:?@<BBC?BCBAABB@ACAA?@BA@;??:;:,9:???:99458?9969@@>@@@B??@@AAA?BB=AB?8<<777)37;6<BCCCB)CC?897>BBACC>;78<=<6<8:7?@A8@>?00/:660*,(,,,(,,67::888;::88<?788?AACA@?>9;7668///6938824433
@ATNG8:01657:07034
GATGGTAGGCGAGAGTGAGACGCAGTACTCATTCGTTTCGGAAGAGACAGGTACGTTAATAGTTAATAGCGTACTTCTTTTTCTTGCTTTCGTGGTATTCTTGCTAGTTACACTAGCCATCCTTACTGCGCTTCGATTGTGTGCGTACTGCTGCAATATTGTTAACGTGAGTCTTGTAAAACCTTCTTTTTACGTTTACTCTCGTGTTAAAAATCTGAATTCTTCTAGAGTTCCTGATCTTCTGGATATGAGTGACTCGTGCTACCATCGACACTCCAAAGTCT
+
CBDB@A@:5595@=BCECCCCCCCCCBBBB;;7;AAB<BB?C@CBBABBA?BAABB>A>ACCD@C?BBBBBBAAA=C@@?@2@A>BBCE>AABC@CA@=?><??CCAA>AABBBBBD?BA>:>=@@@AA@??<@@@A<>>??A@@@ABAA>>==?;>:;8;B=B<>>>@@@@@A<@>>>>6>=A<9:9:9+:A<=>6>==888=>?>;????/?ABAB<?<??<@@@@@@@<A<>>>666,//69;;99>>>>@@BBABAAAA::6::::>@?A==:>D:@??@
@ATNG8:01658:07022
GATGGTAGTCTCAGATAGTCTATAGTACTCATTCGTTTCGGAAGAGACAGGTACGTTAATAGTTAATAGCGTACTTCTTTTTCTTGCTTTCGTGGTATTCTTGCTAGTTACACTAGCCATCCTTACTGCGCTTGATTGTGTGCGTACTGCTTGCAATATTGTTAATCGTGAGTCTTGTAAAACCTTCTTTTTACGTTTACTCTCGTGTTAAAAATCTGAATTCTTCTAGAGTTCCTGATCTTCTGGAGATACACATGATACTCTACCATCGACACTCCAAAGTCT
+
A@?@?BABACCCDD@A;CBBBCBAAAEBBBBBACBDD?BB6;6;;::;@C8BBB<A=@5;444.5055==;:;>>669EGE5AB>AABG>CCBA?AAD?CC<;;AB;;7:A@@@@BB<AAD=A?BBBBBCCHFDCC@BBBBBAA000==00+0>>:000ADC?A2///0///<;<755555&549655555$5555:1;9;666=>A<:BCCC1C999B=@=@@49;AA?;;5;;@@ACBB?BAB>A996<@@@CB966>>DDCDC?B?????????2<>8@CBB
@ATNG8:01659:07020
GATGGTAGTATATCGCGTCGCTATCCAGAAGATCAGGAACTCTAGAAGAATTCAGATTTTTAACACGAGAGTAAACGTAAAAAGAAGGTTTTACAAGACTCACGTTTAACAATATTGCAGCAGTACGCACACAATCGAAGCGCAGTAAGGATGGCTAGTGTAACTAGCAAGAATACCACGAAAGCAAGAAAAAAGAACTACGCTATTAACTATTAACGTACCTGTCTCTTCCGAAACGAATGAGTACACATCGTCGTGTCGTGCCTACCATCGACACTCCAAAGTCT
+
>>>D@CC?A;C@;::955:<=>BBBABBB?C;;;BDAC@BCH;;;@=@B?C?BBC:9;;<';8=<>CAABB>BC;99<>===,:9258=@@9DA@<@@9:9<;999)95>?<A9:45@@:?@BCCCBDECBBC@CA@@?BAAA@@@B?C?B;;8;BBBCBDD?BBB?@@<?????>799@@A9>=<8999999%9=9<;8>BCCBB?>9>AA?;=:58<BA?ABB@@??=@=ABB>BCC800//////9/////:99::98833,333,3889::::=<28818779
@ATNG8:01662:07008
GATGGTAGTGTCAGTGCGCGTCGTCCAGAAGATCAGGAACTCTAGAAGAATTCAGATTTTTAACACGAGAGTAAACGTAAAAAGAAGGTTTTACAAGACTCACGTTAACAATATTGCAGCAGTACGCACACAATCGAAGCGCAGTAAGGATGGCTAGTGTAACTAGCAAGAATACCACGAAAGCAAGAAAAAAGAAGTACGCTATTAACTATTAACGTACCTGTCTCTTCCGAAACGAATGAGTACGAGAGAGCACACGTGTCTACCATCGACACTCCAAAGTCT
+
BBCC@DCCCBCBCDCCCBBBAAAAB=BAA=CCBBBC@B=@@B@@@A?CC@D@BBA?????.?=ABBBBBCCCCD9<=;;;;;*;B=A<AAB9BBCBCBBABCC;;:;@DD@CCD@CCBBCCCCCDDDBBBCC>@C??>@BBBDCBB?B?B@@=@DBBBADD?BAABBB@AA>ABC=@A9::59?@;9:9999%9@<@9:9CE@@@<?;>>??7;7:AC@@>@AA@ABB@C?CCC>CCC?BBBBBBAAABBBBBBBBBCBBAAA?::7:???787@=<9=A8?::6
@ATNG8:01663:07033
GATGGTAGTGTCATATGAGAGTGTGTACTCATTCGTTTCGGAAGAGACAGGTACGTTAATAGTTAATAGCGTACTTCTTTTTCTTGCTTTCGTGGTATTCTTGCTAGTTACACTAGCCATCCTTACTGCGCTTCGATTGTGTGCGTACTGCTGCAATATTGTTAACGTGAGTCTTGTAAAACCTTCTTTTTACGTTTACTCTCGTGTTAAAAATCTGAATTCTTCTAGAGTTCCTGATCTTCTGGTATGACTAGTGTACTACTACCATCGACACTCCAAAGTCT
+
<>>>@CBBDBBBC;;6EBAABCCCAAA@@ACB>AACC>A@>A@CBAAAEGAGFCCC@D?BBBB?B@B@@ABAA@D=;;;;;*<C?BBDG?CCDD:;;B@BCAECECAB=BBABBAAA6:;B=B?;;;ABBAA=ACCCABBCBCIGCBBBBBAA@@;@@@<AB>A>BBBBA@;;;=A@@?@.;4;;>@A@A,@??@A;@@ACCBBB;;5;AAA,?;;9B=B=;;9;BBBABB?A>AAB;;;=ABC@CBCCABACCAAAABACAA@A=@BBB@A@CBB@BH?D;;;
@ATNG8:01669:07022
GATGGTAGTATATCGCGTCGCTATCCAGAAGATCAGGAACTCTAGAAGAATTCAGTTTTTTAACACGAGAGTAAACGTAAAAAGAAGGTTTTACAAGACTCACGTTAACAATATTGTAGCAGTACGCACACAATCGAAGCGCAGTAAGGATGGCTAGTGTAACTAGCAAGAATACCACAAAGCAAGAAAAAAGAAGTACGCTAATTAACTATTAACGTACCTGTCTCTTCCGAAACGAATGAGTACACAATCGTCGTGTCGTGCTACCATCGACACTCCAAAGTCT
+
////)/:;<8;?C@A<=CCC@C;;:8<A@;696@@A7@7<ABBBBB?AD792:?9:9:9:$9=@A@AAB===>@466;====*55.55:;<0<<>8<>@@@>?@@:A<AB?BBB;;;CBB@AABBBB::;A@5:;99299@?@>??:<:>00*0>@=??AD<??<<<<4870669(//6616::4/33333#37166::;9//(/(/(/988286=888:59;:85576:6556(5;;/55868:/.//(/9073:773>=;7:---)-----6/333,3938888
@ATNG8:01671:07004
GATGGTAGCATCATGCATATCTCACCAGAAGATCAGGAACTCTAGAAGAATTCAGATTTTTAACACGAGAGTAAACGTAAAAAGAAGGTTTTACAAGACTCACGTTAACAATATTGCAGCAGTACGCACACAATCGAAGCGCAGTAAGGATGGCTAGTGTAACTAGCAAGAATACCACGAAAGCAAGAAAAAAGAAGTACGCTATTAACTATTAACGTACCTGTCTCTTCCCGAAACGAATGAGTACGATGAGAGAGCTCTCTCTACCATCGACACTCCAAAGTCT
+
5::>?CBAA@BBAB:96;;;;;;;;7;;;:>>ABAA;@;;9:CCCC@BB=?<?><<<===);6;<797=>=CCC8@@;<<<<':;7;.444&5<=8>G=BCCBBBAD@CC@BBB>A>>>==<<<ABCA@@CD6:;9944?@?@?@?;>=@?;7?CAABBAA?ADDEEB?BD@B:998>CAA8>99299999:%9;57>:@<=BA;;<;569?3?8><A;:6:AABBBB599*8??*74=4>B<@@B@@AABBBBCBBBBBB>A888@=AA??889<;:4::1;:>;
@ATNG8:01678:06405
GATGGTAGCTCGCTGATGATATCTCCAGAAGATCAGGAACTCTAGAAGAATTCAGATTTTTAACACGAGAGTAAACGTAAAAAGAAGGTTTTACAAGACTCACGTTAACAATATTGCAGCAGTACGCACACAATCGAAGCGCAGTAAGGATGGCTAGTGTAACTAGCAAGAATACCACGAAAAGCAAGAAAAAAGAAGTACGCTATTAACTATTAACGTACCTGTCTCTTCCGAAACGAATGAGTACGTGTGACGTACGTGAATCGACACTCCAAAGTCT
+
BCCC?CBBDDBCF;;;DFBBBCCBC@CCC@CCCC::9;>AABBBBC?CC@C@CBBBCCCC3C?BBBA@@AA999+9??@ABB2AB@C?BCB;CEC@CBBBIDC@@<@>BA>BBB?BCBBBBCCDCCCEBBDD@CCCD=AABBBABB?C?C@@?ACCCBCCD@BCACBC???<?BA9==:999+9==9000000%0>;00/0@BBBB?C?C???=@<==BA@=@C@@@@B@A????9?CD=AABBBABABBCBBBBBBCBCCC?CBBBBABAB@FD>C???
@ATNG8:01678:06444
GATGGTAGCGCATATCAGCGCAGCCCAGAAGATCAGGAACTCTAGAAGAATCAGATTTTTAACACGAGAGTAAACGTAAAAAGAAGGTTTTACAAGACTCACGTTAACAATATTGCAGCAGTACGCACTCAATCGAAGCGCAGTAAGGATGGCTAGTGTAACTAGCAAGAATACCACGAAAGCAAGAAAAAAGAAGTACGCTATTAACTATTAACGTACCTGTCTCTTCCGAAACGAATGAGTACTGCGTCTCACTCTCGCCTACCATCGACACTCCAAAGTCT
+
@C@@?C:69CCCBBBCHFCB;;;;;4;CC@BCBFBB@B?BBABBBB?AC?C??ACCDED5F?AACCCCCBBEC=BBBBCCC2B@=A5;;;*;@@=BCCCCCBBB>A?AD@CDC?BBDDDCBBBBBCAAADD@CCCC@CBCBCBBB=A=AAA=ACBCBCCE?BBEBCC@CC@BBA>A@@=>9<<<89999::%:?;?99:EDC@A7937>=>:?;?ACAA?AC@@@BB@D@BBM>CAB@BCBBBBBBBCCBBBCBCBCCBCB@BCC@CBCDFBA@???BC=BB;;
@ATNG8:01686:06405
GATGGTAGATATATGCACGCTCTACCAGAAGATCAGGAACTCTAGAAGAATTCAGATTTTTAACACGAGAGTAAACGTAAAAAGAAGGTTTTTTACAAGACTCACGTTAACAATATTGCAGCAGTACGCACACAATCGAAGCGCAGTAAGGATGGCTAGTGTAACTAGCAAGAATACCACGAAAGCAAGAAAAAAGAAGTACGCTATTAACTATTAACGTACCTGTCTCTTCCGAAACGAATGAGTACTACTCTCAGAGACACACTACCATCGACACTCCAAAGTCT
+
>AA>?CABABBBCCCCBBBBDDDBB?CDE?BBDBBCAG@CBCBBBC?BB@C?A@@98777$86BB>BCBCB>=>7;??AAAB2A@>A5;;;;;%;;;@=?C>CCDED=B=BD?CCC@CBAACBBBCCCCCCCCC?CCCC?BBDBBBAC?C@BBB?ACCCCCCC?CCCCCB@??<?AA;??99929??;::9999%9>;>?=@CBBBC9978>A@/818=@;;7;ABAABB8;;:DC>CAA?CGGCCCCBBBBCBBBCBAACBBBBBBB?BCAA@@@>==0//(0000
@ATNG8:01695:06423
GATGGTAGCATCATGCATATCTCACCAGAAGATCAGGAACTCTAGAAGAATTCAGATTTTTAACACGAGAGTAAACGTAAAAAGAAGGTTTTACAAGACTCACGTTAACAATATTGCAGCAGTACGCACACAATCGAAGCGCAGTAAGGATGGCTAGTGTAACTAGCAAGAATACCACGAAAGCAAGAAAAAGAAGTACGCTATTAACTATTAACGTACCTGTCTCTTCCGAAACGAATGAGTACAGAGAGTACGATATGTCTACCATCGACACTCCAAAGTCT
+
BCBD@DC>BBBBBBAABBBAGCCDD@BBC@BCCEBA>A?BABBBBD?BB?C???9:7333$76?==???BBAA@:?@AABBA0A@9=2;:;*;@A=BBBABABCDACACB?B@@>@BBBBDFAABCGGCCBCADD@@=@@@@B@@@@C@CBB@C@AADCCC@DCBBBB?AB@::9?AA@@@9>9929>>@@2?A=AABBECACB@C>?;?>5;5;>A;;:;BBBBBB@D?ABD>DCC>BABBBBBBBBCCBA>??CCBBAAAABB???;>>=?>>><BC=B???
@ATNG8:01697:06425
GATGGTAGCACGACACGACGATGTGTACTCATTCGTTTCGGAAGAGACAGGTACGTTAATAGTTAATAGCGTACTTCTTTTTTCTTGCTTTCGTGGTATTCTTGCTAGTTACACTAGCCATCCTTACTGCGCTTCGATTGTGTGCGTACTGCTGCAATATTGTTAACGTGAGTCTTGTAAAACCTTCTTTTTACGTTTACTCTCGTGTTAAAAATCTGAATTCTTCTAGAGTTCCTGATCTTCTGGGTCTCTCTCTCACGCACTACCATCGACACTCCAAAGTCT
+
55<<;DBCCCBA<?CCDDA;66BBCBCDCCBB@BCCC?CC@DBBBBCCDC@BCBBA?B?BBBC@C?BCBBBCC@?;998989#784;?@@<@BAB@BCB?BB=>>BCBB?BA@ACBBB>BBB?@;??ABCA>>:>AAD=@?>><=>AAC>>>>>@@:>=A=AB<@;@BAAAAAAA<===BB5B;>:;;::8):=888)88<;;;=<::18686(2>AAD=D=CB<;;;AAAA<C<AABB;;7;@AA:AB;;;===?@@>>>B>>>B=>>>@AA?<<<6<<3><99
@ATNG8:01697:06428
GATGGTAGTATAGAGCTCTACATAGTACTATTCGTTTCGGAAGAGACAGGTACGTTAATAGTTAATAGCGTACTTCTTTTTCTTGCTTTCGTGGTATTCTTGCTAGTTACACTAGCCATCCTTACTGCGCTTCGATTGTGTGCGTACTGCTGCAATTATTGTTAATCGTGAGTCTTGTAAAACCTTCTTTTTACGTTTACTCTCGTGTTAAAAATCTTGAATTTCTTCTAGAGTTCCTGATCTTCTGGGTCTACGCTCGTCGCGCTACCATCGACACTCCAAAGTCT
+
455C:AABAB;;6>?A@?;66666<@@@@CB:CBBB=A@9>454;:>>?;?@<<<+0+/://)/6<><BBB<?>9?>::9$445::<<4<<;;7;;;9>?669>A<C=@?BBBBAA>ABB?D@B???B998?@?>>;77333==:55<;;5///(/(..277.50558999::88,22555)538-2....$/75<<-//56868?=<8<>>>.;;>9;:-//(/5///.75.2+2.555;;;377CD:?@?@;;;??;;;;;;>===8=;;:;:9:996<;1<:::
@ATNG8:01699:06431
GATGGTAGGTGCACATGAGTGTATCCAGAAGATCAGGAACTCTAGAAGAATTCAGATTTTTAACACGAGAGTAAACGTAAAAAGAAGGTTTTACAAGACTCACGTTAACAATATTGCAGCAGTACGCACACAATCGAAGCGCAGTAAGGATGGCTAGTGTAACCAGCAAGAATACCACGAAAGCAAGAAAAAGAAGTACGCTATTAACTATTAACGTACCTGTCTCTTCCGAAACGAATGAGTACTGCGTCTCACTCTCGCCTACCATCGACACTCCAAAGTCT
+
55:<;?DD?BCCCDECEBCBGGDCC@BBB?BBAA@@<@<@BBBCBB?CC@C@CCCCCCCC5C@CCCCCD@B9996:BBECCD5BB=B5;;;.;CC?BBECCCCBB@C?BB>AAC?BBBBBBBBBBACBAAAC@CCEE>BBCCBBBC@B?BA@>@CCCBBCC@C?AAAC@DC?AACAEBAAA<@???AAAAA2@@?B?@@EAABD@C?CBBB?B>AACBB@BA?????>A>AAE>BCB?BAAA@@A@@@B@@@BBBBBBABD?CBA?B>BBBBCA::7;>8>ACB
@ATNG8:01702:06417
GATGGTACGGACGAGCGTCTGAGAGGTACTCATTCGTTTCGGAAGAGACAGGTACGTTAATAGTTAATAGCGTACTTCTTTTTCTTGCTTTCGTGGTATTCTTGCTAGTTACACTAGCCATCCTTACTGCGCTTCGATTGTGTGCGTACTGCTGCAATATTGTTAACGTGAGTCTTGTAAAACCTTCTTTTTACGTTTACTCTCGTGTTAAAAATCTGAATTCTTCTAGAGTTCCTGATCTTCTGGTGTCGTCTATCATGTACTACCATCGACACTCCAAAGTCT
+
8:9:68///2779798:444444558==;<<=>7<555/4:3:8><===AC<B@CAA=C?ACCF@C@CCBBBCBBB>BBBBB3BC>A@DD=CCAA?ACC@CE@AA@B@A6::BBBCBC?AAC@D@CDBAACAA?@BBB8<<CBBA@A@BCCDDCCB?CCC?@@7;6;?@AA<=BA;>9555&55:6;<<=<+;=56606<<<>>?@>>:>@@@+?CCBB?B<@@>@BB@>>C4:6:A@ABB?B@A=ABBBB;;;:BBBCBACBB;;4;>??@???@B@CD>CB@@
@ATNG8:01706:06406
GATGGTAGCGAGCGAGTGTGTATACCAGAAGATCAGGAACTCTAGAAGAATTCAGATTTTTAACACGAGAGTAAACGTAAAAAGAAGGTTTTACAAGACTCACGTTAACAATATTGCAGCAGTACGCACACAATCGAAGCGCAGTAAGGATGGCTAGTGTAACTAGCAAGAATACCACGAAAAGCAAGAAAAAAGAAGTACGCTATTAATTATTAACGTACCTGTCTCTTCCGAAACGAATGAGTACAGAGAGTACGATATGTCTACCATCGACACTCCAAAGTCT
+
77//+/99;@BA<996;;>=@B@;6.5<<9;;7;//)/)/7:9:<C?A@=@?9:495555$5.5@=BCCB=ABC>BECCIEE5BB=@5;;;&9@D<@AAAABACC?B@CD@BCC@CBBBCCCCBCBCBABBB=BC<;7;BB@CC@@>A?CAA?CCBBEEBC?CEDBA@;;;6:A?:>=>?<<2=>>;::::9:%:<9;ABBC8>?@3743;@@:?;>ABBB?BBB@@BB>B@BBB<A@D?BBBBBBBCCBAACCCCA?@BBBAA@8828?@@?????B?AD;B:::
@ATNG8:01678:06459
GATGGTAGTAGTACACTAGTCATACCAGATGATCAGGAACTCTAGAAGAATTCAGATTTTTAACACGAGAGTAAACGTAAAAAGAAGGTTTTACAAGACTCACGTTAACAATATTGCAGCAGTACGCACACAATCGAAGCGCAGTAAGGATGGCTAGTGTAACTAGCAAGAATACCACGAAAGCAAGAAAAAGAAGTACGCTATTAACTATTAACGTACCTGTCTCTTCCGAAACGAATGAGTACTGTATCTATGTGTGCGCTACCATCGACACTCCAAAGTCT
+
8:;<?BBBC@;;;;;;<><<<;:99.549:;;@A@@<A>BCCCCCC=@@>B@BBBCCCCC5B>AA@;;;BA@@@<>>@<===+4929.999&555.5@<>>>>=B:@:@@499D=@@CCBDBDEDIC;;;;;4;;99:?@CCCBBB@D@DBC@CEAB@CCF@A@?@@@?CB@FBB?BBBBC=@??;@@@@A2AB?BBBBA@@@@=A=>@@B=B<@@@@@>;;;@A@@======6<9919?@>ABBBBAAB9:99A@@ACBBBABB@B9972259<<6==4@:::
@ATNG8:01679:06489
GATGGTAGCGAGCGAGTGTGTATACCAGAAGATCAGGAACTCTAGAAGAATTCAGATTTTTAACACGAGAGTAAACGTAAAAGAAGGTTTTACAAGACTCACGTTGAACAATATTGCAGCAGTACGCACACAATCGAAGCGCAGTAAGGATGGCTAGTGTAACTAGCAAGAATACCACGAAAGCAAGAAAAAGAAGTACGCTATTAACTATTAACGTACCTGTCTCTTCCGAAACGAATGAGTACGTGTGCGACGTGTCTCCTACCATCGACACTCCAAAGTCT
+
4::::@966BBCCBDBB;:9B@<>C9<<E@666;;:8<055555;;6:=4949>A@CC@@+@<==<<<;9555:)554444&44.4.555&5:<7=>@<<;<::,//477397727:::::>>;;;<;444949=:;6:;:99933,3-44<899::///606773366994///)/..99.222+25555(5749:;:7...8-2-233;(.(.5///277///763:3988,--73---88:;=<=<<537;733=;;?=<=>49434;;99<</89+7877
@ATNG8:01680:06461
GATGGTAGCATCATGCATATCTCACCATAAGATCAGGAACTCTAGAAGAATTCAGATTTTTAACACGAGAGTAAACGTAAAAAGAAGGTTTTACAAGACTCACGTTAACATATTGCAGCAGTACGCACACAATCGAAGCGCAGTAAGGATGGCTAGTGTAACTAGCAAGAATACCACGAAAGCAAGAGAAAGAAGTACGCTATTAACTATTAACGTACCTGTCTCTTCCGAAACGAATGAGTACAGAGTGTACGATATGTCTACCATCGACACTCCAAAGTCT
+
C@@A?BBBABBA@;::BBCCCCCCD?BCC@BBC;:9@B@?A@00/;6;;8;<::773777)86:AB997B><;;39844444$4<.5.599+9=>:;;?@@6555./)/////)//88<>?<<;?;;A@@B@BBBB>@@BAA@@A?C@B;;8;CCBCCBC?BBBDBB?AA>AEE?BBA@?,99929???C@DF?AAABBA;;:AEADCCC@B?AAAA@<@@::;?A?C???@9???<?DAABBBCCCCCCAAACCBBBC>>>@>9<0//:9:99=9@B=B998
@ATNG8:01686:06487
GATGGTAGTGTCAGTGCGCGTCGTCCAGAAGATCAGGAACTCTAGAAGAATTCAGATTTTTAACACGAGAGTAAACGTAAAAAGAAGGTTTTACAAGACTCACGTTAACAATATTGCAGCAGTACGCACACAATCGAAGCGCAGTAAGGATGGCTAGTGTAACTAGCAAGAATACCACGAAAGCAAGAAAAAGAAGTACGCTATTAACTATTAACGTACCTGTCTCTTCCGAAACGAATGAGTACTATAGACTATCTGAGACTACATCGACACTCCAAAGTCT
+
CCBC@CCCCBBCD@@ACBBCHCDCC?CCDACGEFCB@BADDFCBBB@BC@D@CDBBACCA2A?BBBBCBCEBBC=BCCCCCC3DC?B5;::.;BB?CCCCCCCBB@B?CC@CBB?BBBDBBCCECCCDCC@@?@CCC@BACCBBCB=B?BAB?ABBEAAA@?CBAAAA?CD@AAA999CCA:A>>8<<===1>A?BA@ACCCBB@@;==?@7:7;DBBB@BBBBBDC=?<???9?CC@AAABBBCCBCCCCAAABBBBABBCCAAABDAAABBAA?A?9?998
@ATNG8:01695:06488
GATGGTAGCATCATGCATATCTCACCAGAAGATCAGGAACTCTAGAAGAATTCAGATTTTTAACACGAGAGTAAACGTAAAAAGAAGGTTTTACAAGACTCACGTTAACAATATTGCAGCAGTACGCACACAATCGAAGCGCAGTAAGGATGGCTAGTGTAACTAGCAAGAATACCACGAAAGCAAGAAAAAGAAGTACGCTATTAACTATAACGTACCTGTCTCTTCCGAAACGAATGAGTACTATGTGAGCTCTATACTACCATCGACACTCCAAAGTCT
+
55<<;BBBCCCCB9==AAADBBBBB>BB@=B??@;;098@@A@?@CACC@C?@@??>=::+;8@BBBBCC?@@@:??@AAAB2BA=A>AAA:ABC?BBCABBCB@<@=@C@BBB?CBCCCCBBCCCDCCCCC?CCCC?CBBBBBAC@C@C999:BBBBBBB@DCCCCC?BB>BBC?BBAAA;?==;::999(:A?CC@ACBBBB?B?BBB>>9<=A::99DCCCBA?B@CCD>CBB?BBBBDCC>>>CCBBBBCCBBBFFF99:9B@@BB9::A?AA=BAAA
@ATNG8:01702:06474
GATGGTAGACATATCGTACTCTCTGTACTCATTCGTTTCGGAGAGACAGGTACGTTAATAGTTAATAGCGTACTTCTTTTTCTTGCTTTCGTGGTATTCTTGCTAGTTACACTAGCCATCCTTACTGCGCTTCGATTGTGTGCGTACTGCTGCAATATTGTTAACGTGAGTCTTGTAAAACCTTCTTTTTACGTTTACTCTCGTGTTAAAAATCTGAATTCTTCTAGAGTTCCTGATCTTCTGGATATGAGTGACTCGTGCTACCATCGACACTCCAAAGTCT
+
55<<7=CC??@CBBBBDDCCCCCCBBBDEEA@?>A@@90000/>>9?AB>ACBBB?B@BBAA>B?CDBBBBBAA>@BC=C+BB@B>>=8?9:9:@@@<@A=ABBBBB>AABB@@>><>>>=A<@@???@@@<A@@@<@@@@B@@@@@A>>>@@A=676=@@<?;@BAAAA?@@:==>>>2>;@<>>DDD/=?>AA9@::;?DA>@@:====/>>>>C=A=;;7;?????@;@<BBA@@@7:;D=AAA@A<<;A>@?>>>>>>>><>A@@@;;;6613;4;663
@ATNG8:01705:06494
GATGCACGAGTCACTCATATCCAGAAGATCAGGAACTCTAGAAGAATTCAGATTTTTAATCACGAGAGTAAACTGTTAAAAAGAATGGTTTTACAAGACTTCACGTTTAACAATATTGCAGCAGTACGCACACAATCGAAGCGCAGTAAGGATGGCTAGTGTAACTAGTAAGAATACCACGAAATGCAAGAAAAAGAAGTTACGCATATTTAACTATTAACTGTACCTGTCTTCTTCCGAAAACGAATGAGTACTGCTCTCACTCTCGCCTACCATCGACACTCCAAAGTCT
+
<8555<::9;;94559::;5505;?;>;;95=4=7;<666;<8=@<@:=?///:99'9+//88;<>>655C98878-3888'33-395999.988(----(-86333(3477133328<;;;556:::::5555.5<==7<<??>@>@;@;??@;A:96???D@;?;?@?=AA6<::*--558(---/)/9888'67,333898//////(/383336=7::6://).23-/(./(/(/755)588388822255555324-----259.5551666555559>;AA8965/
@ATNG8:01714:06455
GATGGTAGGAGACACGTCGCACACGTACTCATTCGTTTCGGAAGAGACAGGTACGTTAATAGTTAATAGCGTACTTCTTTTTCTTGCTTTTCGTGGTATTCTTGCTAGTTACACTAGCCATCCTTACTGCGCTTCGATTGTGTGCGTACTGCTGCAATATTGTTAACGTGAGTCTTGTAAAACCTTCTTTTTATGTTTAACTCTTTCGTGTTTTAAAAATCTGAATTCTACTAGAGTTCCTTGATCTTCTGGTGTCTGATCTGTATCACTACCATCGACACTCCAAAGTCT
+
555:7;DG?BBBBCCCBBCCBCBBCCBB=B<@7@@@<:<>9=1656;;;>7;:97;27)////)/)/9:::<;99488899)89398888+7;88-33828;4;@@=?A797>?A?9994AA>B?<==552665:;;;7552;;=7888;;:7755.5774:=1806:<:<=>>A:?9989+8)/*/6;9;,99777+/)//69919=A>===)8888(8889><>=AAAA???@AA<A3716>>==;>=>:=;76///8888>?@?>>A==:>@@AA@>>>>=?>3;;;:
@ATNG8:01714:06467
GATGGTAGCTCTGCTCTGATCTCGTACTCATTCGTTTCGGAAGAGACAGGTACGTTAATAGTTAATAGCGTACTTCTTTTTCTTGCTTTCGTGGTATTCTTGCTAGTTACACTAGCCATCCTTACTGCGCTTCGATTGTGTGCGTACTGCTGCAATATTGTTAACGTGAGTCTTGTAAAACCTTCTTTTTACGTTTACTCTCGTGTTAAAAATCTGAATCTTCTAGAGTTCCTGATCTTCTGGGTCTACGCTCGTCGCGCTACCATCGACACTCCAAAGTCT
+
69>A;>BBBCAAA@@CCCEEDCCBBBACCCC@C:::9;D@E@CBBABBB?BBBBC@C@BBBC?C?BBCCCCCBC>BBB@B1BB@BDCC=AAAB?BBB>??:>;@A999:BEDDCCC?ADD7=7=A@AAAAA;AAA>=A@@::;@@@@??>>==>:<===@A<@;@@AA@A@@@;@@BBB5B<@<?<;;9,;=666(--6---9:;>;???@/?BB??;?@A<AA??>>><@:>=BAAA6::AA9@@AB???666==>>DAA>>:==AA;:<@==:>D:A>=;
@ATNG8:01715:06458
GATGGTAGTCTCAGATAGTCTATAGTACTCATTCGTTTCGGAAGAGACAGGTACGTTAATAGTTAATAGCGTACTTCTTTTTCTTGCTTTCGTGGTATTCTTGCTAGTTACACTAGCCATCCTTACTGCGCTTCGATTGTGTGCGTACTGCTGCAATATTGTTAACGTGAGTCTTGTAAAACCTTCTTTTTACGTTTACTCTCGTGTTAAAAATCTGAATTCTTCTAGAGTTCCTGATCTTCTGGACAGAGTGTGCAGATACTACCATCGACACTCCAAAGTCT
+
>>45.499?:655==>;;;;>><@BA@;;;;:=B???<@B?CACCCBBBB=B>@@A:@<A>::;@7@;@C>C>DC>?@DEE5BB@BBCD>C@9616;<8>C<BBBBBC999CCBBCC>@@B?B?CDCCCCBC@CCCB?BA>000@>><@@??>>>7>::7;<:=:>>=B=<<<@=@@@@@*92:29:::;(:=99:,999595<;55.5999*;;;;=16.5<59===5567;:=>>@==8<9949=ABAAACBBBC@@?CCB@@;>>?:::@A@C?CC>C;:;
@ATNG8:01716:06485
GATGGTAGCTCGCTGATGATATCTCCAGAAGATCAGGAACTCTAGAAGAATTCAGATTTTTAACATCGAGAGTAAACGTAAAAAGAAGGTTCTACAAGACTCACGTTAACAATATTGCAGCAGTACGCACACAATCGAAGCGCAGTAAGGATGGCTAGTGCAACTAGCAAGAATACCACGAAAGCAAGAAAAAAGAAGTACGCTATTAACTATTAACGTACCTGTCTCTTCCGAAACGAATGAGTACGTATCTATGTGTGCGCTACCATCGACACTCCAAAGTCT
+
//:;:<?ABBBBBBBBCCBBBAA::9;BB?BEBB@@<@=AABB@@A@DD@D@@?=>@AAA,@<A00/9=7::=<;18833333$3827,3,3778;499888::BBAC@CDACGC@BBBCCCCDCBBCBBBBB?BCCC?@ABBBBAA?B@C@?=@CBBBCBB?BAAABB@BB@BBB>AAA@A<><><99:99:%9>;??8==<@B<=?=@@AA8:8:BAAA=AB???BB@C?AAA<BBD@BBBB99:B???B???CBBBCDBD===;@@CA>>>><<.55,6<<<
@ATNG8:01717:06490
GATGGTAGATACTCGCTGATACACCCAGAAGATCAGGAACTCTATGAAGAATTCAGATTTTTTAACACGAGAGTAAACGTAAAAAGAAGGTTTTACAAGACTCACGTTAACAATATTGCAGCAGTACGCACACAATCGAAGCGCAGTAAGGATGGCTATGTAACTAGCAAGAATACCACGAAAAGCAAGAAAAAAGAAGTACGCTATTAACTATTAACGTACCTGTCTCTTCCGAAACGAATGAGTACACATCGTCGTGTCGTGCTATCGACACTCCAAAGGTCT
+
CC@?=@CBBB;@@ABBAABCBA;;;09@B?@BBBBA>A8<0@@000>5>:+/)488333333#36::;=<<B<:9=677:9999'487A:>>>2CCD>?;BBBBB<<9;?BA?C;;6:AAAAAB@@@BBBBAA>:=@0.*.::../772976669=<<=>=;6/0//<<:=<9::;7<:7877*7<<8377777$7?;?978>=@@A=@=@BBB?B?BADDCACC;;<CC?B?AAA<A;;6:::@@AABBBAA@AB;;;;:::AAACB?@@BB@>>*00+0+000
@ATNG8:01718:06480
GATGGTAGTGATACAGATCAGACACCAGAAGATCAGGAACTCTAGAAGAATTCAGATTTTTAACACGAGAGTAAACGTAAAAAGAAGGTTTTACAAGACTCACGTTAACAATATTGCAGCAGTACGCACACAATCGAAGCGCAGTAAGGATGGCTAGTGTAACTAGCAAGAATACCACGAAGCAAGAAAAAGAAGTACGCTATTAACTATTAACGTACCTGTCTCTTCCGAAACGAATGAGTACTACTCTCATATGACACTACCATCGTCCGACTAAAGTCT
+
5<>>@FFBB=A@@;55/9>70////)//<5;5955=8=9=BB@@??;@@9?;?@@>@A@>'</37388799===6=@??@@?0@B?@;@@@7@BB>B;9:6<==<5<755.4=@8=ABDBBA@@A@@@AA@>;@@;;5;;A@BACC@C@B;;7;AA@@@BB@@@@A@@<??=ACA9>???9;;<9>@@@@2@D?BABCB???C?B5:8;;:><==B;;7;BD@@@DAA:@@@8>00+00>;=>B@778<><>?@><<<73887/78759@7:555;:1:555
@ATNG8:01722:06457
GATGGTAGGCGAGAGTGAGAACGCAGTACTCATTCGTTTTCGGAAGAGACAGGTACGTTAATAGTTAATAGCGTACTTCTTTTTCTTGCTTTTCGTGGTATTCTTGCTAGTTACACTAGCCTATCCTTACTGCGCTTCGATTGTGTGCGTACTGCTGCAATATTGTTAACGTGAGTCTTGTAAAACCTTTCTTTTTTACGTTTACTCTCGTGTTTAAAAAATCTGAATTCTTCTAGAGTTCCTGATCTTCTGGTGTGTCTATCATGTACTACCATCGACACTCCAAAGTCT
+
<>?@?B@C;A=55555;;==766/<</0/<<<<>;;;;;-;@292555=>>@;;??9<7:;:95<8<8;::>4344;4:<===+@>;?9978&3:37-4994=@=ABCCAB<??BA>=>>,00/:/5.333...794999=699988>898?;;:???A7;9>9:;5:=656<<888>::8:8:*5.79.978888&98999*//7:9937777-8CCCC%A7;<=9>;;:55>>?A@@;@:A@A>>><@AA<>>;;;>=AAA==>BBD>>><A<==:::;==9=E9>>@?
@ATNG8:01724:06481
GATGGTAGGACGAGCGTCTGACGAGGTAACTCATTCGTTTCGGAAGAAGACAGGTACGTTTAATAGTTAATAGACGTAACTTCTTTTTGCTTTGCTTTCGTGGTATTCTTGCTAGTTACACTAGCCATCCTTACTGCGCTTCGATTGTGTGCGTACTGCTGCAATATTGTTAACCGTGAGTCTTGTAAAACCTTCTTTTTACGTTTACTCTCGTGTTAAAAATCTGAATTCTTCTAGAGTTCCTGATCCTTCTGGTATGACTAGTGTACTACTACCATCGACACTCCAAAGTCT
+
<;;?=B;@;>>>55554;445///7)//)/77/5.599:(3437)//)///7727::<=@06.5;55.57555<<;//)/7)/////$///9)//>>299//)///)/5.5555597<<?<;66616696975559555949555499:999555555:<;55.5555775;)/)//9:::99399999+98=8>=???+66?==4=5559555668<<<<+;9966166<=65//00/927279:;;7;?>AB@C999A@@999;@@AACCCAA?@B@@@BAAAA6::6:AAC
@ATNG8:01685:06503
GATGGTATCTATACGTATATCTATGTACTCATTCGTTTTCGGAAGAGACAGGTACGTTTAATAGTTAATAGCGTAACTTCTTTTTTCTTTTGCTTTCGTGGTATTCTTGCTAGTTACACTAGCCATCCTTACTGCGCTTCGATTGTGTGCGTACTGCTGCAATTTGTTAACGTGAGTCTTGTAAAACCTTCTTTTTACGTTTACTCTCGTGTTAAAAATCTGAATTCTTCTAGAGTTCCTGATACTTCTGGACGACGCGCACTGACACTACCATCGACACTCCAAAGTCT
+
BECE@BBBBBDDDCBBBCCCCCCBBCCCB@@@;@::;;*:@.5.6??CECC?:::;44)43977:)/*/77:<6625@:=<<<<<%4444&445>4::=<5;55.4:27///:<8;BBBBBBB@BBB?A?BA@@@@00+0<<<;ABBBBAAAA???BBBBC@CD>BB>@<@BA@@?BBB@CAAAA7A=A6::??>':9===,9488:9;==C>??::):///938333.3:::>==8=8>;;///>7:595==;;:;AA>>888?>>;;;?;?888A@AA>=:=B7>887
@ATNG8:01685:06546
GATGGTAGCGAGCGAGTGTGTATACCAGAAGATCAGGAACTCTAGAAGAATTCAGATTTTTAACACGAGAGTAAACGTAAAAAGAAGGTTTTACAAGACTCACGTTAATAATATTGCAGCAGTACGCACACAATCGAAGCGCAGTAAGGATGGCTAGTGTAACTAGCAAGAATACCACGAAAGCAAGAAAAAGAAGTACGCTATTAACTATTAACGTACCTGTCTCTTCCGAAACGAATGAGTACGTGTGCGACGTGTCTCCTACCATCGACACTCCAAAGTCT
+
CCAA?ACCCCCDBCCCCDBDCCEAB?BHKACCBB;;7;69@ABCBB?BB?B@CAC;;:::*:>BCBBCEEECCC>BB@AAAA2AD;A;@@@7@CC?CABAAADBB>B>BC?BBB?CCBBBBBAAAACBCCBB@CDAA>ACCCCCBC=@=ABB@BFCDCCCC?CCBBBD@BB?CBC=??>>=5?A@>@A@AA2AC?CA@ABBDCC>A>AACC<><?AC;;9;B@@@EC@D@CCB=BA@?ACCCBBAABBCCBAAA>>?A@@>:=8939AAA@AAAAB?BE>C999
@ATNG8:01699:06500
GATGGTAGTATATCGCGTCGCTATCCAGAAGATCAGGAACTCTAGAAGAATTCAGATTTTTAACACGAGAGTAAACGTAAAAAGAAGGTTTTACAAGACTCACGTTAACAATATTGCAGCAGTACGCACACAATCGAAGCGCAGTAAGGATGGCTAGTGTAACTAGCAAGAATACCACGAAAGCAAGAAAAAAGAAGTACGCTATTAACTATTAACGTACCTGTCTCTTCCGAAACGAATGAGTACGAGAGAGCACACGTGTCTACATCGACACTCCAAAGTCT
+
<==>@CBAB??ABBBBCDDDCCCBB?CBB?BBBBBC>A?ACCBBBB?BB@B@CCBA@CDC1C?ACABCCAA@@?9<;@>===)=>7;7;??0@@@=A@AAABBBC@D@CC?BBB>ABCBBCCCBBBBCB@A@?BCBB@BCFECBBB?C@DDC@BBCCCAAA@C???BB?AD????<><799+3783377787%/>9<0/0?;C@@?=:==>@;@;?>BCB?DC@@@BA>A?BBB;B??=@AAABCBBBBBBCDBB>??AAB???CCCB?????AAA<??9?998
@ATNG8:01701:06515
GATGGTAGAGTATCATGTGTATCTCCAGAAGATCAGGAACTCTAGAAGAATTCAGATTTTTAACACGAGAGTAAACGTAAAAAGAAGGTTTTACAAGACTCACGTTAACAATTTTGCAGCAGTACGCACACAATCGAAGCGCAGTAAGGATGGCTAGTGTAACTAGCAAGAATACCACGAAGCAAGAAAAAAGAAGTACGCTATTAACTATTAACGTACCTGTCTCTTCCGAAACGAATGAGTACTACTCTCAGAGACTCACTACCATCGACACTCCAAAGTCT
+
555<9=BBBA?:<<;9555559;<<7;;>:695>?@>AADBBACCC@BB?C?CBBAAAAA0@?@BBBAABA;;;4:@ACDDD5AB?A?BBB3@;;49??@A:9:C@B?AA:@@@-9:AAA@@@A@AAC;<<C@CDCCACDCCBBBC6;7;BA>BDCCAAADAEBBAA@@BB@???<@@994:@@;99::::%0>:;0//::BCB?=>::BA5A;A>CBB>BCCAAAA<@<AAA9A;;5;;9?A@@A>??A@AAB???BBBBAAAB>ABEB@??=>?5;;1@<<;
@ATNG8:01706:06532
GATGGTAGGACGAGCGTCTGAGAGGTACTCATTCGTTTCGGAAGAGACAGGTACGTTAATAGTTAATAGCGTACTTCTTTTTCTTGCTTTCGTGGTATTCTTGCTAGTTACACTAGCCATCCTTACTGCGCTTCGATTGTGTGCGTACTGCTGCAATATTGTTAACGTGAGTCTTGTAAAACCTTCTTTTTTACGTTTACTCTCGTGTTAAAAATCTGAATTCTTCTAGAGTTCCTGATCTTCTGGGTGCGCTACAGTCTCTCTACCATCGACACTCCAAAGTCT
+
CCCD?CCC?CCCB@?@BBBBBBBB?DDCBCCC@CCCC=BB?B?BBBCABB@CCCCE?C?CBBB?D?CCCCAAACC@BBBBB5BC@CCCD?CCBA?ABB>BD=AAABCD@CCCCCCCC?CCD?C?BCCCBBBB?BBAA<ACBBDCCCBBBCCBBBB?BAB?BB@B@CCCCBCBBCAC@@@@9@>B9::::::%;CCCE>BBCCGCCCCC4;;;;*;AACH@B@BC?BBCCDBB?B@@@@CCC=A9:98:BBCCBCBCCBBBBBBBBB@BBBBBCCBBA?BD>D:::
@ATNG8:01712:06521
GATGGTAGACATATCGTACTCTCTGTACTCATTCGTTTCGGAAGAGACAGGTACGTTAATAGTTAATAGCGTACTTCTTTTTCTTGCTTTCGTGGTATTCTTGCTAGTTACACTAGCCATCCTTACTGCGCTTCATTGTGTGCGTACTGCTGCAATATTGTTAACGTGAGTCTTGTAAAACCTTCTTTTTACGTTTACTCTCGTGTTAAAAATCTGAATTCTTCTAGAGTTCCTGATCTTTGGGCGCTCTGTCACGTCTGCTACCATCGACACTCCAAAGTCT
+
ABBCACBBBCCCCBBBABCCCFCBCCCBCB:9:;AAA;A@<@?BBECCBB@DC@@@?B@BBBB@B?BBBBBBCCC?BBB?A/8:.8==82:AAA@DA@=??;??@@@A?BBCBB@<<9=BA=A<==>@@A@?<@@@<===AA>==ABA=>676<66876;>8><>C@@@A@@@=@====/=:>5;;AAA/??<<=4;888<====?<@DDD/>>>@@;@:;:7;???===;>;>>??<<<)//)//-33--/8998<:::=A<96<>>>>>>==C=BE;=;;;
@ATNG8:01716:06517
GATGGTAGTAGTACACTAGTCATACCAGAAGATCAGGAACTCTAGAAGAATTCAGATTTTTAACACGAGAGTAAACGTAAAAAGAAGGTTTTACAAGACTCACGTTAACAATATTGCAGCAGTACGCACACAATCGAAGCGCAGTAAGGATGGCTAGTGTAACTAGCAAGAAATACCACGAAAAGCAACAAAAGAAGTACGCTATTAACTATTAACGTACCTGTCTCTTCCGAAACGAATGAGTACGTGTGACGTACGTGAGCTACCATCGACACTCCAAAGTCT
+
////)/9@CD>?>?@@?>===::99744439::;55.5.5<<;;//)//)/477454:::'93:;<==>A>>BB=;?<<<<<*:;7;<>@@2CA@=696@@AAA@>@@CC@CCC@CCBBBBCCCCCBB;;;B?AB@@=@@@@AAAB<@=AA@=@@@@@@@C?BBBB??8889*7<;5;<8989*98707A?A9==58==<<==:9494;;AA6=6889957<<<<>>;-3-3880837-7;=>?@@>>=BCCCB@BBBBBBBCC??<?AA997>>;@<@@8@000
@ATNG8:01717:06526
GATGGTAGAGTACAGTGTAGTAGACCAGAAGATCAGGAACTCTAGAAGAATTCAGATTTTTAACACGAGAGTAAACGTAAAAAGAAGGTTTTACAAGACTCACGTTAACAATATTGCAGCAGTACGCACACAATCGAAGCGCAGTAAGGATGGCTAGTGTAACTAGCAAGAATACCACGAAAGCAAGAAAAAGAAGTACGCTATTAACTATTAACGTACCTGTCTCTTCCGAAACGAATGAGTACTGTATCTATGTGTGCGCTACCATCGACACTCCAAAGTCT
+
=<BD@BBBCBBBCBBBCCCDHDFAA?ABEAHGDDBB@B?BBCBBAA?AC@C??<=9::::)9=CCBCDBBB9:9,9@??@AA0?B@C?CCC;CCE@BBBFCCGBB>B@FC@CAB?BCCCCCCCCCCCCBCDD?CBCC?A@AAAABB>B@BCC@BAACCCCC?BACCCC@AA>?>?9==999,9>>;=????1?D?EAAACDCAA>A?==>A6;7:AB@@>@BAAABB@G@BBA<A::8:BBABBBBBBBBBBBBBBBBBBBCC??<?>BBAAA;;;8==4@???
@ATNG8:01682:06558
GATGGTAGAGAGAGCTCTCTCATCGACTCATTCGTTTCGGAAGAGACAGGTACGTTAATTAGTTAATAGCGTACTTACTTTTTCTTAGCTTTTCGTGGTATTCTTGCTAGTTACACTAGCCATCCTTACTGCGCTTCGATTGTGTGCGTACTGCTGCAATATTGTTAACGTGAGTCTTGTAAAACCTTCTTTTTACGTTTAACTCTCGTGTTAAAAATCTTGAATTCTTCTAGAGTTCCTGACTACTTCTGGCGTCTGGTCACGTCTGCTACCATCGACACTCCAAAGTCT
+
CCCC@D?@ADDCC@@;66=>>>CA;;;;A?A=AAAC;@@=@=AA@@?BA=AAA@@;@5;.999.47;<@@@=;:;*------$-.)-/////&/;88499=6;>>??;A??9?=<89777.7?@=@<;::::7883999<9@A>>>==;;;>===;;;1856:A@5>7;@<<=<<<9.5/888+838*//;99*777<>4;287755599:47787)8//(/93739949=>=>>@<@<;=///56>59::599----(--6...336678=59999====<<:=@6@788
@ATNG8:01688:06577
GATGGTAGTGTCAGTGCGCGTCGTCCAGAAGATCAGGACTCTAGAAGAATTCAGATTTTTAACACGAGAGTAAACGTAAAAAGAAGGTTTTACAAGACTCACGTTAACAATATTGCAGCAGTACGCACACAATCGAAGCGCAGTAAGGATGGCTAGTGTAACTAGCAAGAATACCACGAAAGCAAGAAAAAGAAGTACGCTATTAACTATTAACGTACCTGTCTCTTCCGAAACGAATGAGTACGAGAGAGCACACGTGTCTACCATCGACACTCCAAAGTCT
+
??BB@CBBBDCCDBBCCFDDAABAC@CCD@CCCDCC@BBCCBBBC?CC?C@DCBBBCCC3B@CBBBBAA@??=8=>:;;:;*;B=A5;;;6;CCACCBBBDFCC?C@CC?BBB?BBCBCDDCAAACCCCBC?CCCC?BBBBBBAA<B@CBB@BBBBBBCB?BBBBBB?BB@BBB<??AAA<@AA>?????.?A?BAAABBCED:<9>A@B:>:=@BAA?@A@@@@?AD?BBB>BAA?BBBBBBBBBBB>>>BDCBBBBAAAAAA?B@@@@A>>>@:<<7<:::
@ATNG8:01701:06554
GATGGTAGCTCTGCTCTGACTCTCGTACTCATTCGTTTCGGAAGAGACAGGTACGTTAATAGTTAATAGCGTACTTCTTTTTCTTGCTTTCGTGGTATTCTTGCTAGTTACACTAGCCATCCTTACTGCGCTTCGATTGTGTGCGTACTGCTGCAATATTGTTAACGTGAGTCTTGTAAACCTTCTTTTTACGTTTACTCTCGTGTTAAAAATCTGAATTCTTCTAGAGTTCCTGATCTTCTGGTATACACACTCGCTCGCTACCATCGACACTCCAAAGTCT
+
;;::5::::<<<==666===><<<==<@@;9559:<<6<<9>466<<;;;8666;96;:;<<>5?:ABBB@966>:=@B==+<<8<@@@6==99.5;;7=>;;;<<<<7<=655;<<7<<>:>:>=>><;;><><<<7<<;==>======><<<?;>>B9??7??BBBBBB99:9=999,549755999(9=@@D::::AB@9999=@AAA0>5//949)//6:???BCC?C;CA<??;5::=6?AACBBBBAA;;0==0000<68>==B>:99;48859444
@ATNG8:01702:06568
GATGGTAGCGCACACATAGATACAGTACTCATTCGTTTCGGAAGAGACAGGTACGTTAATAGTTAATAGCGTACTTCTTTTTCTTGCTTTCGTGGTATTCTTGCTAGTTACACTAGCCATCCTTACTGCGCTTCGATTGTGTGCGTACTGCTGCAATATTGTTAACGTGAGTCTTGTAAAACCTTCTTTTTACGTTTACTCTCGTGTTAAAAATCTGAATTCTTCTAGAGTTCCTGATCTTCTGGAGATACACATGATACTCTACCATCGACACTCCAAAGTCT
+
CECC@B666@BC@AABBDICCCBBBBACC@BC?AA@B=BC?C@B@AACCC?BBB@@<@?CCCC@CA;;:BBCCC@=9;:::';A=AABB=BBCC?C;;8;C6;;BBBCACCCCCDBB@BCC@C@BBCCAAAB@BBBB@CCCCCCCCAAACCDCBB?CBB=;;7;?BAA@@@CBC@BCCCC;B?B?;;;;;*;@@@B=CCCCCCCBBB5;;;;*;C@@A<@?BB?BCDDCDC?A?ABAAAB<@@B=@ABBCCBBBCBBBBDB@A;;59999AA@AAB?BB>CBCC
@ATNG8:01703:06591
GATGGTAGAGAGACTGTAGCGCACCCAGAAGATCAGGAACTCTAGAATAATTCAGATTTTTAACACGAGAGTAAACGTAAAAAGAAGGTTTTACAAGACTCACGTTAACAATATTGCAGCAGTACGCACACAATCGAAGCGCAGTAAGGATGGCTAGTGTAACTAGCAAGAATACCACGAAAGCAAGAAAAAGAAGTACGCTATTAACTATTAACGTACCTGTCTCTTCCGAAACGAATGAGTACTATGTAGAGCTCTATACTAATCGACACTCCAAAGTCT
+
?<<<:>><ACCCBBCCCDCHCCCDF>DCC@DDFGBB?@>ABBCDCB?BC?C?CCCCCCCC3C?BBABBBBBAA@8>@;;;;;*;C<>5:::&5@<9>AAACBEEG?C?997:@C?BBAADDCCCCCCCBBBC@DBBB?AACBBBDC@C?C@@>ADECCBCC?CBBBCC>AA?BCB>??CCC=A??9==<<<.=A?CAAACB???<?:>>==:=;>>BAA>AB;;:?@@C?BCD=BBB@BBBBBBA???BBBBBBBBCAAA@@;;7;===@>>>A<@@:@;;;
@ATNG8:01707:06591
GATGGTAGCTCGCTGATGATATCTCCAGAAGATCAGGAACTCTAGAAGAATTCAGATTTTTAACACGAGAGTAAACGTAAAAAGAAGGTTTTACAAGACTCACGTTAACAATATTGCAGCAGTACGCACACAATCGAAGCGCAGTAAGGATGGCTAGTGTAACTAGCAAGAATACCACGAAAGCAAGAAAAAGAAGTACGCTATTAACTATTAACGTACCTGTCTCTTCCGAAACGAATGAGTACACATCGTCGTGTCGTGCTACCATCGACACTCCAAAGTCT
+
C@AA>B<CCFCCCBCCBBB@AAACC?CHE@DBBB;;8;?BBBDCBC@CD?A>ACBBBCCC3B?BBA@AACBBBF>??;;;;;*;A=A>BBB9BCE@BABCBBB@@?A@CC@BDE@CBBABCCCCDDCBBDCC?@ABB?BAAABCBC@C@D;;:;BBBBCCC?BBCBBC@BB>???=AAAA@9@@@<@@@@A2@B@C:::BB@=>;>:==?@=A=AACCC?CBBBBBB?B?CDD>BAB>ABBAAAACCC?999D?????@ABBBDD?BBBAAABDDD?BB>ACAB
@ATNG8:01713:06576
GATGGTAGATACTCGCTGATACACCAGAAGATCAGGAACTCTAGAAGAATTCAGATTTTTAACACGAGAGTAAACGTAAAAAGAAGGTTTTACAAGACTCACGTTAACAATATTGCAGCAGTACGCACACAATCGAAGCGCAGTAAGGATGGCTAGTGTAACTAGCAAGAATACCACGAAAGCAAGAAAAAGAAGTACGCTATTAACTATTAACGTACCTGTCTCTTCCGAAACGAATGAGTACACACTCTCATATGACACTACCATCGACACTCCAAAGTCT
+
:::>:===ABBB@;;==?CCCBCC@AAAABBBB;;6;4:??>?@B588>B=?@>?>???.>8>977>>><777)77=?>??)==8=:>==0@BC?BAABHCBBC?@?@BABEF@BBBBBDCECCCCBBBBD@CCCC?BBCCAAAD@C@C@@?@BBBBDDD@AAAACC@BB>AAB@CC>>>8?@@<ABBBB3BC?BBCBBBCCC?>;>AAA<?<?ACBB?AAABBCC@C@BBA<AAA?ABBBBCBBBCCCCCABABBBBCCCBBB?BBBBBBB::9?BB=BA::
@ATNG8:01678:06632
GATGGTAGAGTACAGTGTAGTAGACAGAAGATCAGGAACTCTAGAAGAATTCAGATTTTAATCACGAGAGTAAACGTAAAAAGAAGGTTTACAAGACTCACGTTAACAATATTGCAGCAGTACGCACACAATCGAAGCGCAGTAAGGATGGCTAGTGTAACTAGCAAGAATACCACGAAGCAAGAAAAAGAAGTACGCTATTAACTATTAACGTACCTGTCTCTTCCGAAACGAATGAGTACTGTATTATGTGTGCGCTACCATCGAACACTCCAAAGTCT
+
??@?5::99=5455;55597777///9949<<<<=5;588:/0/;4776:6:6-----&-(----688;9998.3344444$4;.5.55)59<755555::9949644.455.59>;;;;;;;<;555543994924944@<;<7<89-.(-85---::6:<<===9=>744349933,377133333$393:8888:66727;98;;5<488<00+000=88717344;4<4503:>334;8;8<<7<??:<B;?:?<::8835..(/../5(//(222.
@ATNG8:01682:06608
GATGTAGAGAGACTGTACGCACCCAGAAGATCAGGAACTCTAGAAGAATTCAGATTTTTAACACGAGAGTAAACGTAAAAGAAGGTTTTACAAGACTCACGTTAACAATATTGCAGCAGTACGCACACAATCGAAGCGCAGTAAGGATGGCTAGTGTAACTAGCAAGAATACCACGAAAGCAAGAAAAAGAAGTACGCTATTAACTATTAACGTACCTGTCTCTTCCGAAACGAATGAGTACTGCGTCTCACTCTCGCCTACCATCGACACTCCAAAGTCT
+
CCDABCDDCBBBBBCCDCCCCCC>BBB@CBDCBA?B?AADDDCC=AA?C?CBCBBBBC3B?BDBBCAA@???5=@9999*9=;?9??>2=?@<@@B>?BB@@<@=A@<??A<A:::@@??@AAAAAA@@;?>AA=>@@AA==><?=??A?BBBAA???;AAAABB?BB>BBB>@B<7709<<<AAAAA/??;>;;;<<=>>:><??AA:>:=@@8737A9:9<<5:6;@@9@BB?BCBBBBB???A?>?===;A>>=C9>>?;?>>>>@AAAA9=>7>>>>
@ATNG8:01682:06615
GATGGTAGTACATGATAGACGACACCAGAAGATCAGGAACTCTAGAAGAATTCAGATTTTTTAACACGAGAGTAAACGTAAAAAGAAGGTTTTACAAGACTCACGTTAACAATATTGCAGCAGTACGCACACAATCGAAGCGCAGTAAGGATGGCTAGTGTAACTAGCAAGAATACCACGAAAGCAAGAAAAAGAAGTACGCTATTAACTATTAACGTACCTGTCTCTTCCGAAACGAATGAGTACGAGAGTCAGAGCAGAGCTACCATCGACACTCCAAAGTCT
+
<::;>@;;<<<<555:==9;;;;;;9><<7<<<6666;5;==:;;=8<<7@:474444444#549<:@><BACCC=DD@AAAA0AC>B?BCC;CCC@CDCCCCBBB@C@BB>ADD@CBAAAACCBBBBBBCDD@CCCC?BABB?@@A=B>B;;7;BBCCDDC@BBBBBB@CC@DAA9:9CCC>B??=>BBBB3BC@C9:9CDCCC=?=?ABC;?<?CCAA?ADAAACC@C<A@F>BAC?CCDCBBBBBCBAACCCCACBBBBBB@A=@CBAAABBBB=@@8AB@@
@ATNG8:01688:06645
GATGGTAGGCGTGTGAGAGTCTGCCCAGAAGATCAGGAACTCTAGAAGAATTCAGATTTTTAACACTGAGAGTAAACGTAAAAAGAAGGTTTTACAAGATCTCACGTTAACAATATTGCAGCAGTACGCACACAATCGAAGCGCAGTAAAGGATGGCTAGTGTAACTAGCAAGAATACCACGAAAGCAAAGAAAAAGAAGTACGACTATTAACTATTAACGTAACCTGTCTCTTCCGAAACGAATGAGTAACAGAGAGTACGATAGTCTACCATCGACACTCCAAAGTCT
+
?<<<@BBBACCBBBDBBBBAA@;;;)5<<=@B;;:C@C=A@BAAA@=@@>A@CCA@@@@@,@=AA;:;;9?@BBC9==80000$0/)/(///&//606//333888<8=6<?90/.(..3...222555899>>;A@??:>><:==888(8189A>AAAAAABC?BBCBBB?BD????;=>:99+3377(29666(6619797?@?;:;6;6;BAA;<7=///)/59336///6=3/--(///)/////36;<<==:555:888;AA:<7818===>>;;;?;?A:>==8
@ATNG8:01691:06626
GATGGTAGGCGTGTGAGAGTCTGCCCAGAAGATCAGGAACTCTAGAAGAATTCAGATTTTTAACACGAGAGTAAACGTAAAAGAAGGTTTTACAAGACTCACGTTAACAATATTGCAGCAGTACGCACACAATCGAAGCGCAGTAAGGATGGCTAGTGTAACTAGCAAGAATACCACGAAAGCAAGAAAAAGAAGTACGCTATTAACTATTAACGTACCTGTCTCTTCCGAAACGAATGAGACGATGAGAGAGCTCTCTCTACCATCGACACTCCAAAGTCT
+
CCBC@CCC?CCBBCDCCCBBAB;;;/6CC?BCCDCB@B@CCCCCCC?BB<?<>BB::::;);=BBCCCCAC@??9?A@@??5@>9<2888+:=><@AAABBBBB@B?BB??AA<AAAA?9;;AA???A@?A;A@??:>;=;AAAA:A=B>A>ABBBCCBB>ABCDDC?BB?BBB@BCBBB>A?@;:9::9(8806<=>@=>=@;>:>@>>:==A9678<@@@?=>><A<AAA:?BB@CB>???CCCCCBAA<@AAAAA???AA9>>>>@==>>=<>C7>;;;
@ATNG8:01693:06611
GATGGTAGTGTGTCTCTGAGAGTAGTACTCATTCGTTTCGGAAGAGACAGGTACGTTAATAGTTAATAGCGTACTTCTTTTTCTTGCTTTCGTGGTATTCTTGCTAGTTACACTAGCCATCCTTACTGCGCTTCGATTGTGTGCGTACTGCTGCAATATTGTTAACGTGAGTCTTGTAAAACCTTCTTTTTACGTTTACTCTCGTGTTAAAAATCTGAATTCTTCTAGAGTTCCTGATCTTCTGGAGATATCATCAGCGAGCTACCATCGACACTCCAAAGTCT
+
:://+/99<<=<;;;;;=>>ABABBCA@966=7=344/5<7<9;<;==@><DC@AA?B@BBBC@B=:99;;9>;<7;<G@@+@?9949:)99?B=@@A69:>A@=>CC=AA@@@B:;4:::;@=@C;?AA@@=@>>>49999@@9:9@B:99CBB>BBB=AA?B@BBD@AAABCADBBBB7B?B9;;GDD2CBAAB=BCBBCCB;999====0>@BBEAC99:>AA;;;@@;?;@AA999?C@A?A<@@@99999996966<<<=8;565:;:<<<3::3;;;=
@ATNG8:01696:06646
GATGGTAGAGTATCATGTGTATCTCCAGAAGATCAGGAACTCTAGAAGAATTCAGATTTTTAACACGAGAGTAAACGTAAAAAGAAGGTTTTACAAGACTCACGTTAACAATATTGCAGCAGTACGCACACAATCGAAGCGCAGTAAGGATGGCTAGTGTAACTAGCAAGAATACCACGAAAGCAAGAAAATGAAGTACGCTATTAACTATTAACGTACCTGTCTCTTCCGAAACGAATGAGTACTGTATCTATGTGTGCGCTACCATCGACACTCCAAAGTCT
+
444:7;>=ABB==BB>>>@>BBBBC@CDDAA@@B@@<@?AAAAB@@?AC@GADECBBBBB2B?CCCCBBBCCCB=BBA@AAA,AA>B5;:;*;>=;>BBCBBBAA=@?@@<@AA?BCBBCCDCABBAAACCCACC@@=AAAAABDB@C?BBI@;;;BDCBG?BAAA@?<@A?@@@9=><==5==;6;A?>2://*/;==?=@AC@C@CCCC@C<>@@9:29>>=@?@:>:<<>6999;@@;@A@BBB::;BBBBBBCBBBAABCD?BB???BA;;;188*;@A@
@ATNG8:01704:06612
GATGGTAGCGAGCGAGTGTGTATACCAGAAGATCAGGAACTCTAGAAGAATTTCAGATTTTTAACACGAGAGTAAACGTAAAAAGAAGGTTTTACAAGACTCACGTTAACAATATTGCAGCAGTACGCACACAATCGAAGCGCAGTAAGGATGGACTAGTTGTAACTAGCAAGAATAACCACGAAAGCAAGAAAAAGAAGTACGCTATTAACTATTAACGTACCTGTCTCTTCCGAAACGAATGAGTACTATATAGAGCTCTATACTAATCGACACTCCAAAGTCT
+
<<44.49944599==566;?B>CCC?BBC?;;9?99.4.48:<;;A>?A<AB9A9?55555$57:<<;;AB@B@B;B::49=9(99292955&59999;;;<<>BC;@<@@<@BC@ECAACBBECBBBAAA@@<ACCD:;9AABA?@<=:>>>+0//7//)/<=8=?BA@<;@@+00+0+00ABD>BAA=>::::+;=8=>=B==B@B?B?>@>C?C@ABCCC@AA;;;AA=@@BBD?B@A>@AAABBCCABABABACCDBBBBBB9959@@A>=>=E<BB>?===
@ATNG8:01705:06628
GATGGTAGACATATCGTACTCTCTGTACTCATTCGTTTCGGAAGAGACAGGTACGTTAATAGTTAATAGCGTACTTCTTTTTCTTGCTTTCGTGGTATTCTTGCTAGTTACACTAGCCATCCTTACTGCGCTTCGATTGTGTGCGTACTGCTGCAATATTGTTAACGTGAGTCTTGTAAAACCTTCTTTTTACGTTTACTCTCGTGTTAAAAATCTGAATTCTTCTAGAGTTCCTGATCTTCTGGGCAGACTCTCACACGCTACCATCGACACTCCAAAGTCT
+
BBCC@CCCCCCBBBCCCCCCCCCCBCBCCCCCACBAA=;:8;>AACCCCC?CCBBB@C>CABC@C?BBBABAA<?7<>??A1@@8?::9(79978?==9>B<??BCCE>A@CAA?<<:>@?;?<=>=AA@@@=@@>@9>>AA@????=>>A>>>@<>>><AA;A<A@@@===AA<AAABB5B;>5:::::+;AABD9;;;>@?B?;;7;BAB/A??>><>=@A<?>>>@@B=A=AA@?==6;;@?5>::9=<???=99=///7@9====76///:5991::==
@ATNG8:01707:06644
GATGGTAGCTATACGTATATCTATGTACTCACGTTTCGGAAGAGACAGGTACGTTAATTAAGTTAATAGCGTACTTCTTTTTTCTTAGCCTTCTGTCGGTATTTCTTGCTAGTTACACTTAGCCATCCTTACTGCGCTTCGATTGTGTGCGTACTGCTGCAATATTGTTAACGTGAGTCTTGTAAAAACCTTCTTTTTTACGTTTACTCTCGTGTTAAAAATCTTGAATTCTTCTAGAGTTCCTGATCTTCTGGACGACGCGCACTGACACTACCATCGACACTCCAAAGTCT
+
77896:>@@@;?;??B@AAJGCCB@>;:::@>9990;=9=8==:;55949=5//;@9>+0)/7276;<CBB;;;@@>=>>@>%<@.4492/)/9:///68666.776=?;>;>56;90/(/=>68=<5:39;;;9;@@=AAAA=@;;;;>?>?>@===;;;8=??<?C=B=;;<>==>==7:56666(76=4;9::::&9<;9808;9///8;9:-5566(265+280919929=9>@;=:>=AAAA@@:>;;5;>988>>>BB;;;A=====A:?;;;>>>>==:=A7A>;6
@ATNG8:01709:06614
GATGGTAGTGTGTCTCTGAGAGTAGTACTCATTCGTTTCGGAAGAGACAGGTACGTTAATAGTTAATAGCGTACTTCTTTTTCTTGCTTTCGTGGTATTCTTGCTAGTTACACTAGCCATCCTTACTGCGCTTCGATTGTGTGCGTACTGCTGCAATATTGTTAACGTGAGTCTTGTAAAACCTTCTTTTTACGTTTACTCTCGTGTTAAAAATCTGAATTCTTCTAGAGTTCCTGATCTTCTGGGATGTGTCGCAGTGCCTACCATCGACACTCCAAAGTCT
+
:55<9<C?CCC@@@A@AACICCCBBCBBBBBB@BBBC=BC?C?BBCBBBB?BBBBB?B?CCCCAC@CCCCCCCCC>;;;::.;B?DBBB>BCBC?B@A=@A>BBBCCC@CCCCCCCC@BBC@D@CCCDBBBC@CBBB?BBBACCCCDBBBCBCBB@BCB@CC@C@CCCCBBB@@<@BBBC;C@C?BBBBA0@@;;;:;CDBCCBBBC<@A@A,@AAAA?A?CE@BBCCCBC@B?BBBDCC?B@@@:@A@ACECCB@AABB>B;;9;ABBBBBCAA@CJ=BBBB
@ATNG8:01709:06622
GATGGTAGCTCTGCTCTGACTCTCGTACTCATTCGTTTCGGAAGAGACAGGTACGTTAATAGTTAATAGCGTACTTCTTTTTCTTGCTTTCGTGGTATTCTTGCTAGTTACACTAGCCATCCTTACTGCGCTTCGATTGTGTGCGTACTGCTGCAATATTGTTAATGTGAGTCTTGTAAAACCTTCTTTTTACGTTTACTCTCGTGTTAAAAATCTGAATTCTTCTAGAGTTCCTGATCTTCTGGTGTCGTCTATCATGTACTACCATCGACACTCCAAAGTCT
+
;?=B:=<<<<=>DEDCCCCCCCCCDBBBGCBB@C==>7>>?B@CCCCCBB?BBBCC:;:;CCD@EAHCCCBBCBD@A@@@@0>C=BBBB=BBBD?ABEAJC?AABBBCACCGDBBCC@ECD@D@EC;;;BBC?BCBC8<;;;CCBBCDDBBBB;;6;AA;@A@F@FBBBBBBBB@BCCEE;E?B>ABBBB3BCAAA<@::9>?ABBC?CCCC1?????;>;/0+/<<>BBB>B>BC@AA?7::?;888???888@??;;;B@?;;7;A>>888=AB<AA:A;;:
@ATNG8:01714:06602
GATGGTAGAGTATCATGTGTATCTCCAGAAGATCAGGAACTCTAGAAGAATTTCAGATTTTTAACACGAGAGTAAACGTAAAAAGAAGGTTTTACAAGACTCACGTTAACAATATTGCAGCAGTACGCACACAATCGAAGCGCAGTAAGGATGGCTAGTGTAACTAGCAAGAATACCACGAAAGCAAGAAAAAAGAAGTACGCTATTAACTATTAACGTACCTGTCTCTTCCGAAACGAATGAGTACGAGAGAGCACACGTGTCTACCATCGACACTCCAAAGTCT
+
444:5:;:::;:5/////</55955.544.4448;>0525:AAA;;5;@4;;,:@>:9444$57=@>CCABBGCD>BBBBDDD5CCAC@BBB;BCC?BBCBAAA996:?AC@CBB?BBBBCCCCCCCCBBCBD?DDCD<AACCCBBB=B?@999:CDDDDDC?AAACBB?BB>BBB588887):??;9:9:9:%:=;;?8>?>CCB?B>@BBC;><>ADAA?ACA@@DC?B@DDE=B@@>@BBAABAAABBBBBCBB>>>BCAAACC?BBBBBBBBBB?BB<BC@A
@ATNG8:01714:06631
GATGGTAGGAGACACGTCGCACACGTACTCATTCGTTTCGGAAGAGACAGGTACGTTAATAGTTAATAGCGTACTTCTTTTTCTTGCTTTCGTGGTATTCTTGCTAGTTACACTAGCCATCCTTACTGCGCTTCGATTGTGTGCGTACTGCTGCAATATTGTTAACGTGAGTCTTGTAAAACCTTCTTTTTACGTTTACTCTCGTGTTTAAAAAATCTGAATTCTTCTAGAGTTCCTGATCTTCTGGGTCTACGCTCGTCGCGCTACATCGACACTCCAAAAGTCT
+
<<AB><>>:@AB====@@@B;99B995;;=99.9;;<7;D?B<A@BBBCD@B;99@4905;::0905;99:A?:=:99888(3@4AABF>@?@C<?<?399/7779;<8B=CCBBBB?AB><A;>>DAAAAD:>>@A:=>A??@???A;;:=A:<3:6606:193799;<8<=>;588CC2A.5-55555'/977818///65/7522)2===>%2299=2737727999977265755655/5589377;>>>A>><:9999;<<=;;;B@<77771333-332,
@ATNG8:01716:06624
GATGTATCATGTGTATCTCCAGAAGATCAGGAACTCTAGAAGAATTCAGATTTTTAACACGAGAGTAAACGTTAAAAAGTAAAGGTTTTACAAGACTCACGTTAACAATATTGCAGCAGTACGCACACAATCTGAAGCGACAGTAAGGATGGCTAAGTGTGAACTAGCAAGAATACCACGAAAGCAAGAAAAAGGAAGTACGCTATTAACTATAACGTACCTGTCTCTTCCGAAACGAATGAGTACTACTCCAGAGACACACTACCATCGACACTCCAAAGCT
+
0/889BBC==??DBBCCBD?BBA=@AAA@?:@599<=;;;7:=6:9?B:::???)833<<;;;;877818::8?>=?,7777(74;<=188;4922257522+2/573>>>9??@@>;;;AAA=>=<;<7;///85665853---(-(--806/3,//////5;;;:::5:;7;:;8<:?@D;A8/(/////'/(/3775779667,2.2;;9:3:9:88/7:;;9::<@<;??6:<<<>?@@777;;7774777;:?>>>>>>?997@A?@@ABB;??8?@@
@ATNG8:01719:06648
GATGGTAGAGAGAGCTCTCTCATCGTACTCATTCGTTTCGGAAGAGACAGGTACGTTAATAGTTAATAGCGTACTTCTTTTTCTTGCTTTCGTGGTATTCTTGCTAGTTACACTAGCCATCCTTACTGCGCTTCGATTGTGTGCGTACTGCTGCAATATTGTTAACGTGAGTCTTGTAAAACCTTCTTTTTACGTTTACTCTCGTGTTAAAAATCTGAATTCTTCTAGAGTTCCTGATCTTTCTGGGTGCGCTACAGTCTCTCTACCATGACACTTCCAAAGTCT
+
448:7=AAABB;;:C966==>=B666=<<@9;2<BB@<AC@D?A@CCCED@DDBBB?B@CCDD?B?BBBBAAA@?<?CCCC2AA?ABBA;@BBB>BBB???=A@ACCC?C@AACC>>9?::5::====888A9==>>:>=====?>?;;;;<@AA<888<AA5;5;>;;;;@@A<???BA3@:>:>BDDD/BC;;;3:;>???;:;=47776)5///>5;3==:>>A?@=>7857;:;788-8==A476///999;??@??AA;;;:;;:<:<66+/+/=18896
@ATNG8:01679:06656
GATGGTAGCTCGCTGATGATATCTCCAGAAGATCAGGAACTCTAGAAGAATTCAGATTTTTAACACGAGAGTAAACGTAAAAAGAAGGTTTTACAAGACTCACGTTAACAATATTGCAGCAGTACGCACACAATCGTAGCGCAGTAAGGATGGCTAGTGTAACTAGCAAGAATACCACGAAAGCAAGAAAAAGAAGTACGCTATTAACTATTAACGTACCTGCCTCTTCCGAAACGAATGAGTACACATCGTCGTGTCGTGCTACCATCGACACTCCAAAGTCT
+
@@BB?CEFCCCC@A@CBBBB;;;CC@BCC@CBBB@@=@?BBBBCCC@BC?B?AAABBDDC3C@BBBBBBAC>>>:>@BMMKH5@A?@@DCC;AAB@DCCCCBBBC@B>BD@DDC@BBDBBDCCCCCCCBBCC@DBBB@@@@@@@BC=A=A:;6;CCBBBBC?CCBBBA?BE?AAA<??AAB=??@@DCCCC3BB?B??;A=<;;5;5;=>>6;5;>A;;8;BB@CBD@C?BBC?BBB?@@:::AAABC99:????CEEDBBBBBB>A??;???=>=<BD>A>>>
@ATNG8:01682:06664
GATGGTAGCGCATATCAGCGCAGCCCAGAAGATCAGGAACTCTAGAAGAATTCAGATTTTTAACACGAGAGTAAACGTAAAAAGAAGGTTTTTTACAAGACTCACGTTAACAATATTGCAGCAGTACGCACACAATCGAAGCGCAGTAAGGATGGCTAGTGTAACTAGCAAGAATACCACGAAAGCAAGAAAAAGAAGTACGCTATTAACTATTAACGTACCTGTCTCTTCCGAAACGAATGAGTACTGCGTCTCACTCTCGCCTACCATCGACACTCCAAAGTCT
+
DCCA?B:9;EBABBBCCCAA?A;;;/;CD@CCCCAA=@?CBCDCDD@BB?B@BBDDDDDD2D>BBCCCCCCCDF<BBBBEED5AA>@5;;;;;$;::=:>B;AACCB@C@CC@BBC@BCCACCCCBBBCCCCBB?@BA@<A@BBBCDC@B?BCC@CCCCCBCC@C@ABBC?@@=?CD<?????9@@@>AEBFB3BC@D:::BBBDC>B>ABCC<?;?>F;;9;BCBABA>A>@@@;@BD@BCBCCBABBBBBBBBCBBBBB@@;@AA=ACBCBCBBAA600+0000
@ATNG8:01684:06683
GATGGTAGTGATACAGATCAGACACCAGAAGATCAGGAACTCTAGAAGAATTCAGATTTTTAACACGAGAGTAAACGTAAAAAGAAGGTTTTACAAGACTCACGTTAACAATATTGCAGCAGTACGCACACAATCGAAGCGCGGTAAGGATGGCTAGTGTAACTAGCAAGAATACCACGAAAGCAAGAAAAAAGAAGTACGCTATTAACTATTAACGTACCTGTCTCTTCCGAAACGAATGAGTACGATGAGATCTCGTGTGCTACCATCGACACTCCAAAGTCT
+
BCDC?CBBBCCCBBBCABCBAAA>C@CCE@BAAA;;2:3=@@CDBB@BC<?=@CBBCBBB1B?AACCCCCC999,9?;;;;:$9<394949&5>;==BBBCCB;:4;=@@<@@A=@CBBBECGEJCCCBBA@>@CCC=@@B@@=@D?B?B@@>@BBBCCBC?AAAAAA>AA@CBB?BC99977==98999::%:=;:97?BCCCC>=:<=>>:?:=<A;;7<AAAAAA=A>ACC?BCC@C@??BBAAABAAAAA???@A?;;>>@A;@@@@@@@@??;>>7A:::
@ATNG8:01685:06661
GATGGTAGCTCTGCTCTGACTCTCGTACTCTATTCGTTTCGGAAGAGACAGGTACTGTTAATAGTTAATAGCGTACTTCTTTTTTCTTGCTTTCGTGGTATTCTTGCTAGTTACTCTAGCCATCCTTACTGCGCTTCGATTGTGTGCGTACTGCTGCAATATTGTTAACGTGAGTCTTGTAAAACCTTCTTTTTACGTTTACTCTCGTGTTAAAAATCTGAATTCTTCTAGAGTTCCTGATCTTCTGGTGTCGTCTATCATGTACTACCATCGACACTCCAAAGTCT
+
<<4;05=@BB=BBBB;;;A;<>CCDCC@@;;;@5;=>=7>@:?;<<;=<<@0948333-3-33;:4:7:;;A8958=6;<====&=?8====3;865.5994;<7;;BCCC@BCCCBBBB>@AC@C?AACCCCBD@BBBB?BDEDBBA:;;;<<;:?>9?;;69@;@7??B996<?C@CCCFF9B=A:?AAA@,@BBBC=BABABBCBAC?CCCC5CCCAA?A@BB?BBBBA;;7<>ABBB@@<@;<8;CBBDCBBCCDE@C@CCCCC@CCBBBBAA;;6:@9AABB
@ATNG8:01686:06670
GATGGTAGGCGACATACATACGCGCCAGAAGATCAGAACTCTAGAAGAATTCAGATTTTTAACACGAGAGTAAACGTAAAAGAAGGTTTTACAAGACTCACGTTAACAATATTGCAGCAGTACGCACACAATCGAAGCGCAGTAAGGATGGCTAGTGTAACTAGCAAGAATACCACGAAAGCCAAGAAAAAAGAAGTACGCTATTAAACTATTAACGTACCTGTCTCTTCCGAAAACGAATGAGTACGATGAGAGAGCTTCTCTCTACCATCGACACTCCAAAAGTCT
+
555;7<:?7>:;:///997;<<5557:996555<9997;;:::9@55504593//////$/)//:<<:;;;990954555&557<.555&555479-----,-(-0//)/9:188==<:;;666==>>?>7<<<<8<669A=>?@A6>00,0>:>??>C==655;:534049<7<<;<;(33,3179;;;;%33.3888:9933,37.73336836255;5;;<=>>>8;74444&44478:458;/00//////68//(/5556-//(/..2299899+333&3775
@ATNG8:01687:06651
GATGGTAGCTCGCTGATGATATCTCCAGAAGATCAGGAACTCTAGAAGAATTCAGATTTTTAAGCACGAGAGTAAACGTAAAAAGAAGGTTTTACAAGACTCACGTTAACAATATTGCAGCAGTACGCACACAATCGAAGCGCAGTAAGGATGGCTAGTGTAACTAGCAAGAATACCACGAAAGCAAGAAAAAGAAGTACGCTATTACTATTAACGTACCTGTCTCTTCCGAAACGAATGAGTACTGTATCTATGTGTGCGCTACCATCGACACTCCAAAGTCT
+
;>4405;;;=565<@@@@@@@?9;99@@@=@;;;BB<@<@@=<444.486:6:<::6666$/*///9::;;;=BC8::;:999'//)/17;;/::=033333339:2848;6:9:59333<<<==99:BBCBB?B;;;?AABA996A;@<BBB@>CCDB>@@;??@BBB@BB@BBC<?????5:9:>BBCCC3CC@BBBBBB@@@>BBBB>5949@????;;;;>==:A66/;5://+///9;;;8:555<;::=888::8<=BB?B@?>/-----(--'/744
@ATNG8:01688:06669
GATGGTAGCATCATGCATATCTCACCAGAAGATCAGGAACTCTAGAAGAATTCAGATTCTTAACACGAGAGTAAACGTAAAAAGAAGGTTTTTACAAGACTCACGTTAACAATATTGCAGCAGTACGCACACAATCGAAGCGCAGTAAGGATGGCTAGTGTAACTAGCAAGAATACCACGAAAAGCAAGAAAAAAGAAGTACGCTATTAACTATTAACGTACCTGTCTCTTCCGAAACGAATGAGTACTATGTAGAGCTCTATACTACCATCGACACTCCAAAGTCT
+
;;;;<ACCBCCDDBBBBB@;:;@BC<@ADACCDDBC?B@CCD:95<7??9B@BBBAA>:94:499@BBBACBFD=A?9:9::)9@;=29888$7==;7878?AA9999<BB>ABA?BBBBCCCCBBBFCCCDC>BBAA?ACCBCCCC@B@CAA?BCCCCDBB?BCB@@@:00-0?>:>?9999-9<<8898988$9@<?:8:BCCCC?B?BBCB?B?BAJCB@BBAAABCAD?AAA<BBB@CBBCBBBA?@?CBBBBBABABBCCCCB?BB@@@>====187-;B;:
@ATNG8:01691:06660
GATGGTAGTATTGCACACTCTGTCCAGAAGATCAGGAACTCTAGAAGAATTCAGATTTTTAACACGAGAGTAAACGTAAAAAGAAGGTTTTACAAGACTCACGTTAACAATATTGCAGCAGTACGCACACAATCGAAGCGCAGTAAGGATGGCTAGTGTAACTAGCAAGAATACCACGAAAGCAAGAAAAAAGAAGTACGCTATTAACTATTAACGTACCTGTCTCTTCCGAAACGAATGAGTACAATCTCGTGTCGTGCTACCATCGACACTCCAAAGTCT
+
::@>?CCB;66;<BAEDCCCCD@@<@CC?CCB@@A?B7<;BAB@@?@B?D=;;:?:<<<+?7?@?@A@@>>?A;@@@AA@@0=?;?2;;;-;;;5;;<;BA@BBAD?BC@CCC?BBDCBBCDAAAICCCBE@BBAB<@@AAAAAD@CACBB>BBBBCCCE?DDCCBC@BB?ABA9>?@@@8<<>:9999::%0>;>0/0=>AAA;<;56;<,5.5:A;:4:@999>>4808AA9@BB????CDBCC@AAABBBA@@A999A>?8>:;;;;;>891:=5=9:9
@ATNG8:01701:06664
GATGGTAGTGTGTCTCTGAGAGTAGTACTCATTCGTTTCGGAAGAGACAGGTACGTTAATAGTTAATAGCGTACTTCTTTTTCTTGCTTTCGTGGTATTCTTGCTAGTTACACTAGCCATCCTTACTGCGCTTCGATTGTGTGCGTACTGCTGCAATATTGTTAACGTGAGTCTTGTAAAACCTTCTTTTTACGTTTACTCTCGTGTTAAAAATCTGAATTCTTCTAGAGTTCCTGATCTTCTGGTCTACTACACTGTACTCTACCATCGACACTCCAAAGTCT
+
:::<:>>CC>CCCBBBBBCBDCCAAACCBBBC@CBBB=BC?B?BBBBBCC?CCCCC@C@CCBC6;6;A@AABA@C>;;;;;*5B<@BAC=CC;;;=CC?AA?CABCCC>AACCCCBB?AAD@B@DBBB<;;C@CCA@>ABCCCCBBBBCBCDBDD>;;;@CD@C@BCDCFCCBC?@A@@@7@>C@BDCCC2CC;;;7;@@AAABBAA5<;;;*;;;BC@C@CB@BBCCBA@=@>ACBBBC?BBBAEDGFCCCCD;;<EGBAAD;;9;@@@;;;AAA?BB=B;;;
@ATNG8:01716:06675
GATGGTAGCGCACACATAGATACAGTACTCATTCGTTTCGGAAGAGACAGGTACGTTAATAGTTAATAGCGTACTTCTTTTTCTTGCTTTCGTGGTATTCTTGCTGTTACACTAGCCATCCTTACTGCGCTTCGATTGTGTGCGTACTGCTGCAATATTGTTAACGTGAGTCTTGTAAAACCTTCTTTTTACGTTTACTCTCGTGTTAAAAATCTGAATTCTTCTAGAGTTCTGATCTTCTGGTCTACTACACTGTACTCTACCATCGACACTCCAAAGTCT
+
@CCC?BB<@B<@?@BBCIDCCCD99;BB@B;;6;BBB=CC@C@C@@AB>>9BC>?@:?<>?;;7<:=>?DBBBAA;:9994$44.4:AA8@@>=4955.5>49@=<@8;;ABBC;;5;@@2:49<>>>>BC?CBBC<AB@BB@@@AAAA@;;;C?CCDA;;9;=AABA@@@@A=ABBBB:A>A>BBCCC1@@CCB=A@CCBBCAAA?BBBB0BBBAC5<5;;5;;BB@@D000><000,99@=?@ACCCCC@@@CCCCCCA@@=A;;;DCAA@@;<<5>000
@ATNG8:01718:06691
GATGGTAGGTGCACATGAGTGTATCCAGAAGATCAGGAACTCTAGAAGAATTCAGATTTTTTTAACACGAGAGTAAACGTAAAAAGAAGGTTTTTTACAAGACTCACGTTAACAATATTGCAGCAGTACGCACACAATCGAAGCGCAGTAAGGATGGCTAGTGTAACTAGCAAGAATACCACGAAAAGCAAGAAAAAAGAAGTACGCTATTAACTATTAACGTACCTGTCTCTTTCCGAAACGAATGAGTACGTGTGCGACGTGTCTCCTACCATCGACACTCCAAAGTCT
+
55:<9>CC@BBBCCBCFGDCICCBB>BBB@BBACBB?B?BBCCCBB@BB?B=BB@;;;;;;;#;8@?@DECCBCED=CCCCCCC3CD?D49999:%;@B@BBBABBBAA?AACC?ABB?AACCCCCCCCCCBBBDD@DDBB?BCCCBBBC<A>AAA>BCCCCCCC?BBBBCB?@@>ABA2988888*8<<8989999%9?<?:79BBCCE98:7AB@1818>B;;8;BABA;;;0<=@@@;@AA?BBBCBCBBCCBDBBAA???AA??9>==8=@@@AAABBB?AA=B890
@ATNG8:01720:06652
GATGGTAGCGCACACATAGATACAGTACTCATTCGTTTCGGAAGAGACAGGTACGTTAATAGTTAATAGCGTACTTCTTTTTCTTGCTTTCGTGGTATTCTTGCTAGTTACACTAGCCATCCTTACTGCGCTTCGATTGTGTGCGTACTGCTGCAATATTGTTAACGTGAGTCTTGTAAAACCTTCTTTTTACGTTTACTCTCGTGTTAAAAATCTGAATTCTTCTAGAGTTCCTGATCTTCTGGAGATACACATGATACTCTACCATCGACACTCCAAAGTCT
+
??@A@CCCCCCCCCCBBCCCCCBBBCCCCC@@@@DEF?CC@C@CCBBBICACCCCC@C?BCCB?B>BBBCBBBCC@CCDDD3BB@CBBB=BCDEADCC@CC@BCBBBFACCBBCCCC@BBA@D?DCCCCCCC@CCCF?BBBAAABBBBBBCCDCC@CCC@CB@C?CBCCCGBBB@B@@@@7@=A=@A@@@,@B;;;6;AAABCC<;;@DCCC5GCDIC@CADDADDBBAAA6;7;BCCCC?BBCACCCCDCCCCBCCCCCCDCCC@@?>>@???99299+;AAC
@ATNG8:01720:06682
GATGGTAGATATATGCACGCTCTACCAGAAGATCAGGAACTCTAGAAGAATTCAGATTTTTAACACGAGAGTAAACGTAAAAAGAAGGTTTTACAAGACTCACGTTAACAATATTGCAGCAGTACGCACACAATCGAAGCGCAGTAAGGATGGCTAGTGTAACTAGCAAGTATACCACGAAGCAAGAAAAAAGAAGTTACGCTATTAACTATTAACGTACCTGTCTCTTCCGAAACGAATGAGTACGAGAGAGCACACGTGTCTACCATCGACACTCCAAAGTCT
+
>8:905:>>@<@@;>=<;;;;;;<?5:;;8;;=<54.43445<5447;;;A=AABCFEDC+8:8<=88899333,39=9?>?0>?;?2999*9@@=@:9:@A959254;:8=@?055>>>@BCAAACCDDBBACBBCACFCDCA@@;@=B@@=?BA@@@<:55444:=7::86//(////(/671778888$8828;6::<:::<6845587;A=99C@?;?C<555<5:+/0:380/)/////////6999787;;;///:97887=:42269;77158186//
@ATNG8:01721:06694
GATGGTAGCATCATGCATATCTCACCAGAAGATCAGGAACTCTAGAAGAATTCAGATTTTTAACACGAGAGTAAACGTAAAAAGAAGGTTTTACAAGACTCACGTTAACAATATTGCAGCAGTACGCTCACAATCGAAGCGCAGTAAGGATGGCTAGTGTAACTAGCAAGAATACCACGAAAGCAAGAAAAAAGAAGTACGCTATTAACTATTAACGTACCTGTCTCTTCCGAACGAATGAGTACGTGTGCGACGTGTCTCCTACCATCGACACTCCAAAGTCT
+
AACC@CCDCCCCC@@@CEEDCDCBB@BBD?CBCC???@@CCCACCA?AA?A?AABBBCDD3C?BABBBBBBAAA<ACCCCCC5CB@C7;;;6;BC@CBBBCCCCC@C?CC?BBB?BCCCBBBBBBBCCCBCC@CCCC?AAAACBBB?C@CBB@BDCDCCBA>ADCBAA=AB?BBA<>>999+9>>;::9999%9?<??>?CCFEF<@>>??>1838ABBB?BB@@@BB?CACB?CBC?AAABBBBBBBCCBBB???ACBBB?B>><>A=>;;;==C=BB=B998
@ATNG8:01724:06664
GATGGTAGACATAGTCGTACTCTCTGTACTCATTCGTTTCGGAAGAGACAGGTACGTTAATAGTTAATAGCGTACTTCTTTTTTCTTGCTTTCGTGGTATTCTTGCTAGTTACACTAGCCATCCTTACTGCGCTTCGATTGTGTGCGTACTGCTGCAATATTGTTAACGTGAGTCTTGTAAAACCTTCTTTTTACGTTTAACTCTCGTGTTAAAATCTGAATTCTTCTAGAGTTCCTGATCTTCTGGTGTCGTCTATCATGTACTACCATCGACACTCCAAAGTCT
+
?@@D>AB>;;?A0//=<<<<CHCCCBBBAABBB?CBBB=A@=@@BBCAAAC@CE?@??B>AA9:59>AB?AAA@:;7=====>&::5988818:::7==<6<<48?<A<B7BB@????B=B??;?=AAA::;;;<@@AA=ABBC@@@===A@@@=@@3///7<=171;??===>;;599988-8)/)/////(/<666)5-58::97:=>4:::-9:;9>5<8>?8==@;;;>:>:>>==8<7;;B=CA?>>>BA==>>>>793---43339===;;;<=<1:;//
@ATNG8:01725:06676
GATGGTAGTGTCAGTGCGCGTCGTCCAGAAGATCAGGAACTCTAGAAGAATTCAGATTTTTAACATCAGAGAGTAAACGATAAAAAAGAAGGTTTTACAGACTCACGTTAACAATATTGCAGCAGTACGCACACAATCGAAGCGCGGTAAGGATGGCTAGTGTAACTAGTAAGAATACCACGAAAGCAAGAAAAAGAAGTACGCTATTAACTATTAACGTACCTGTCTCTTCCGAAACGAATGAGTACTACTCTCAGAGACACACTACCATCGACACTCCAAAAGTCT
+
448839<<@::<<555==<<<<<;=49=94559959494;==4444.445:645443::;)93998///6667888/66/--8888%79(-(///&////<322;777379=B:;;;;>:9;ABBB>?@BCBBAC?CBBB>A=<;<6:91<8==@;>8835...263579<9:<5;<<055?AA:AAA<AADKE/65,222256669783822205/58;4405<<<<>>=A=>>>7:AC>A@ABBBBBBBCBCBAAABBBAABA???<@;;:=<====1888);@?@
@ATNG8:01726:06685
GATGGTAGTACATGATAGACGACACCAGAAGATCAGGAACTCTAGAAGAATTCAGATTTTTAACACGAGAGTAAACGTAAAAAGAAGGTTTACAAGACTCACGTTAACAATATTGCAGCAGTACGCACACAATCGAAGCGCAGTAAGGATGGCTAGTGTAACTAGCAAGAATACCACGAAAAGCAAGAAAAAAGAAGTACGCTATTAACTATTAACGTACCTGTCTCTTCCGAAACGAATGAGTACGTGTGCGACTTGTCTCCTACCATCGACACTCCAAAGTCT
+
?<@C@CBBC<<A:96:::9;>?:;;9>@@:<<>6668<:=>>BCCB?AA<@<98444445)59?CCCCCEDCCC>CAABCCC5CB?B=@@=ACFADCCCCCCBB?A@DD@BBB@BCDDCCCCAAACCCEBB@BCCC?BBCCBCBC<@<AAB?ACCCCCCC@CCBBBC@BB?BCC3999988-8==99999::%:;<;947=>CCB?@?<BDD=?=?BCBB@BCAAABB?A@@@@<ADE?BCAAAAAAAACBA988@;@@BCB?CBB@BBCCBBBBBB?CC>CA>>
@ATNG8:01678:06713
GATGGTAGTGTCAGTATGAGAGTGTGTACTCACTTCGTTTCGGAAGAGACAGGTACGTAATAGTTAATAGCGTACTTCTTTTTCTTGCTTTCGTGGTATTCTTGCTAGTTACACTAGCCATCCTTACTGCGCTTCGATTGTGTGCGTACTGCTGCAATATTGTTAACGTGAGTCTTGTAAAACCTTCTTTTTACGTTTACTCTCGTGTTTAAAAAATCTGAATTCTTCTAGAGTTCCTGATCTTCTGGAGATATCATCAGCGAGCTACCATCGACACTCCAAAGTCT
+
88..(----2680//77-////799599/7////399:;5;;:>:==<<<5/+/88///(///<6<8=335:33/;177999'//(///:1;955.55/4//)//77/5.55//7///7<::6;6<;:6559:)////)///9:;>>=<<99///<7:;;7=>7;55559::999344499+939345555$4////)///555::555)55555#555557<756.55<97//)/)//-855(-//277:<=66666>===666<<<9<=655;:444.4<099::
@ATNG8:01678:06735
GATTAGTATAGAGCTCTACATAGTACTTATTCGTTTCGGAAGAGACAGGTACGTTAATAGTTAATAGCGTACTTCTTTTTCTTGCTTTCGTGGTATTCTTGCTAGTTACACTAGCCATCCTTACTGCGCTTCGATTGTGTGCGTACTGCTGCAATATTGTTAACGTGAGTCTTGTAAAACCTTCTTTTTACGTTTACTCTCGTGTTAAAAATCTGAATTCTTCTAGAGTTCCTGATCTTCTGGTATACACACTCGCTCGCTACCATCGACACTCCAAAGTCT
+
CBB@BBBBCCCCCBBBCCCCCBCBCCC?CB@BBCC=BB>B@CCCDDCC?CCCBB?B@CBCC@B@CECCCFIBB@BDGLD5BB=BAAA<BCCC@BCC=BB9;:@CCC@AACCCBAA>BBC>B>BBBBBBBA?ADDD>@AABBBB@AAABCAA>><>>><AA;>;>@>>????A;>>ADD5?;?<BBBBB/>>;::0776///<:;=5;;;;+7<;>A;A<A@<>>=?@@@<@;AA<<=@8::B;>@@??>>>>>===AB>;;;E=;;;>>>@?@?<??9?>@A
@ATNG8:01681:06723
GATGGTAGCTCACGTACGTCACACGTACTCATTCGTTTCGAAGAGACAGGTACGTTAATAGTTAATAGCGTACTTCTTTTTCTTGCTTTCGTTATTCTTGCTAGTTACACTAGCCATCCTTACTGCGCTTCGATTGTGTGCGTACTGCTGCAATATTGTTAACGTGAGTCTTGTAAAACCTTCTTTTTACGTTTACTCTCGTGTTAAAAAATCTGAATTCTTCTAGAGTTCCTGATCTTCTGGACGACGCGCACTGACACTCCATCGACACTCCAAAGTCT
+
CCCC@CC@=ABCCCCCCHBBABBCCBCDDD9989BBB?BDD@CBBBCBC@CCBCB?B?BADD@C?AABBAAAAA?BBBBB1BB?BBBB<BBB>??<??000;@@@:=CCBBBBC@AAA?B?BBBBBBBB?BBBB?A>>>>>BAAA?===???<@>>8>><?;>AAAC>>>@<@AAAB6;7;;?????/?B???6;:@@@@?>==178888#899A=>=7=B8=CCBBBB?A?B99:BB?BBB?BB@??BB@@A@??@A@@@A<AA?>>AA<994891;@==
@ATNG8:01691:06705
GATGGTAGTGATACAGATCAGACACCAGAAGATCAGGAATCTAGAAGAATTCAGATTTTTAACACGAGAGTAAACGTAAAAAGAAGGTTTTACAAGACTCACGTTAACAATATTGCAGCAGTACGCACACAATCGAAGCGCAGTAAGGATGGCTAGTGTAACTAGCAAGAATTCCACGAAAGCAAGAAAAAGAAGTACGCTATTAACTATTAACGTACCTGTCTCTTCCGAAACGAATGAGTACTGCGTCTCACTCTCGCCTACCATCGACACTCCAAAGTCT
+
DD@@=?BBAACBCCDDECCCCCCBB?BCG@@@@AAA<A8?<>@AC?CB@D?CCCBBAA@1=9=??<?<>?AAB<A?@@BBA2@@;@3999(9>?8;<@@<<<==6=8771:<<4<==<=;;;>>@@AA@@@<@@>>5;;:;;;;>;?=BBD>==??>AAA;?@@ABB@BB?A<?8>===<79@@;??>==/8808;9:AA;;;=B=BAAA<A;>>B::68@@>9::5:5;==1;;>;888A@>>>>?@====888>=://)///*/<;@=>>@=>:=D7>888
@ATNG8:01693:06706
GATGGTAGCTATACGTATATCTATGTACTCATTCGTTTCGGAAGAGACAGGTACGTTAATAGTTAATAGCGTACTTCTTTTTCTTGCTTTTCGTGGTATTCTTGCTAGTTACACTAGCCATCCTTACTGCGCTTCGATTGTGTGCGTACTGCTGCAATATTGTTAACGTGAGTCTTGTAAAACCTTCTTTTTACGTTTACTCTCGTGTTAAAAATCTGAATTCTTACTAGAGTTCCTGATCTTTCTGGGTCCTCTCTGCACGCACATCGACACTCCAAAAGTCT
+
BBBB?BBEBCCCCCCCDFFCCBCCCCCCECBB?CBBB>CD?B9;:9CCDC@BBB;;69095=<7?7<>BBABA?@<@CCFC3CB=@>?;=0?@?A<?>A?AA>A998@B?ABAABBAA>ABC?C>>==::7:<8>AAA;>?AAAAA@@@A>>>=<<87889:93:5;;;B>>>>>;>??EE;E6858?AAA/?>;;;*98;:9789//*/9;9,8;?;=7<=>>7<:@>>9;<6<:<<9;67818ABD9>><::::///666:A@@@@>>>>::90777'59;<
@ATNG8:01700:06727
GATGGTAGACATATCGTACTCTCTGTACTCATTCGTTTCGGAAGAGACAGGTACGTTAATAGTTAATAGCGTACTTCTTTTCTTGCTTCGTTGGTATTCTTGCTAGTTACACTAGCCATCCTTACTGCGCTTCGATTGTGTGCGTACTGCTGCAATATTGTTAACGTGAGTCTTGTAAAACCTTCTTTTTACGTTTTACTCTCGTGTTAAAAATCTGAATTCTTCTAGAGTTCCTGATCTCTGGCGCTCTGTCACGTCTGCTACCATCGACACTCCAAAGTCT
+
88<<7==<<<AAAAAA>566<<<>=<;;><550555=4==8<7::==449.4:86508*----(-3779:>@99943333&39177838//(/58660//(/8666=*//66775505555=598==>7;74;99;,////>>@>>>@<<73--)---29@13-6//////==67889;.906*//;9;+;;////'/=;886<6567;?>?.;67595>9>>;@:88>>>9>;@<87------365:7799778==>==D>;=//-33--/777)//+/988
@ATNG8:01702:06716
GATGGTAGCTATACGTATATCTATGTACTCATTCGTTTCGGAAGAGACAGGTACGTTAATAGTTAATAGCGTACCTCTTTTTCTTGCTTTCGTGGTATTCTTGCTAGTTACACTAGCCATCCTTACTGCGCTTCGATTGTGTGCGTACTGCTGCAATATTGTTAACGTGAGTCTTGTAAAACCTTCTTTTTACGTTTTACTCTCGTGTTTAAAAAATCTGAATTCTCTAGAGTTCCTGATCTTCTGGATAGCGACGCGATATACTACCATCGACACTCCAAAGTCT
+
CBBC?CCBABCCCCCCCCCCCCCCCCBBBBAA:?@@@8@B=B?BBBBBBC>@@B9:6;?DCCE?C?DBCBBABB?C?????1=A=@?@A;ADCC=ABC??>=<<>AAA>ABBBCACC>CB@:>9>>>>>>>>9>A>>9>===AA@>>><<<;;;A:>??<@@;>=AA@AA>>@A;A7777(87<788887(8@8888)8<<:;;?;;;@:ABBBB(A;==@=@=;;;A@?:896<///>@BB588@<>>>BBAA@;;;AAAB>>?AA=A@@@@>=><>;<<5>8::
@ATNG8:01706:06733
GATGGTAGCGCATATCAGCGCAGCCCAGAAGATCAGGAACTCTAGAAGAATTCAGATTTTTAACACGAGAGTAAACGTAAAAAGAAGGTTTTACAAGACTCACGTTAACAATATTGCAGCAGTACGCACACAATCGAAGCGCAGTAAGGATGGCTAGTGTAACTAGCAAGAATACCACGAAAGCAAGAAAAAGAAGTACGCTATTAACTATTAACGTACCTGTCTCTTCCGAAACGAATGAGTACGATGAGAGAGCTCTCTCTAATCGACACTCCAAAGTCT
+
BBAA>B:66=@CCCCCCCCCCCBBB>BCC@DEDCBB?B@CCDCCCB?AC@C>A?AADDCC0D?CCDCCBBCAA?6?@:::::*;?>?<@>@4@BB@CCBCCCCCC?B@BC@BDD>AACCCCCCBBBBBBCCC@EGCC?BBCCCCBD@C@CAA?ACFCCCCC@CCBBCD@BB?BCC=????=5?@@<@A@@A2AC@C???CBBBD?C?BBEE=?=?BCBC@BB@@@BC?B?BDD?DCC@BBABCCAAAAAABBBBBBBB@BBBBB>BBB>=>CAA=CC=BBBB
@ATNG8:01706:06747
GATGGTAGCTCGCTGATGATATCTCCAGAAGATCAGAACTCTAAGAAGAATTCAGATTTTTAACATCGAGAGTAAACGATAAAAAGAAGGTTTTACAAGACTCACGTTTAACAATATTGCAGCAGTACGCACACAATCGAAGCGCAGTAAGGATGGCTAGTGTAACTAGCAAGAATACCACGAAAGCAAGAAAAAAGAAGTACGCTATTAACTATTAACGTACCTGTCTCTTCTGAAACGAATGAGTACACACTCTCATATGACACTACCATCGACACTCCAAAGTCT
+
:::>>B<>B@<<<<<<==999669;6;>D=@B@@@@A=<==00+0<:=@=@<99773999'928;88344768;;39///////$/6(3,333&379178:::99255'26:835856;=::>BBCECCCBBBCD?BBCC?BBBBBBBB>B>A998:DBBBCEC?AAABCC@BB?BBB=@A???8???=ADBBBB)BB?:99?DCBBC;?:>>@@3858@CBB@BDBBBBB@CBCBD>BBC>AACCCCBBBBBBBBBBCCCCAABBBBB?CBBCBBCCCC7:92:@??
@ATNG8:01715:06724
GATGGTAGTATATCGCGTCGCTATCAGAAGATCAGGAACTCTAGAAGAATTCAGATTTTTAACACGAGAGTAAACGTAAAAAGAAGGTTTTACAAGACTCACGTTAACAATATTGCAGCAGTACGCACACAATCGAAGCGCAGTAAGGATGGCTAGTGTAACTAGCAAGAATACCACGAAAGCAAGAAAAAGAAGTACGCTATTAACTATTAACGTACCTGTCTCTTCCGAAACGAATGAGTACTGTATCTATGTGTGCGCTACCATCGACACTCCAAAGTCT
+
555=9><<<>@@BBBCCCBCDCDBBB:::;@CC;;7;:>CB@BBB8@=?B?BCBBDCCC1C9?@@BB>=@977*8>?C@@@+?C@D>@@@;ADD@B;<<;;9@@<A?CD?CBB>AABBDGCFGCCBCCBBB@DDCC?AAA@@@CC?C>B@@=@@CABBBB?BCCBB@?>>000:499/33(333,37777'7?;BBBBBD==>=B<;;;B=B===@@@>@@@@:::=?=???6;==9=;;<<<<ABBA???B???@?AAFBB@A<>999666877/66(7<73
@ATNG8:01718:06749
GATGGTAGGCACTGCGCACACATCCCAGAAGATCAGGAACTCTAGAAGAATTCAGATTTTTAACACGAGAGTAAACGTAAAAAGAAGGTTTTACTAGACTCACGTTAACAATATTGCAGCAGTACGCACACAATCGAAGCGCAGTAAGGATGGCTAGTGTAACTAGCAAGAATACCACGAAAGCAAGAAAAAGAAGTACGCTATTAACTATTAACTTACCTGTCTCTTCCGAAACGAATGAGTACTACTCTCAGAGACACACTACCATCGACACTCCAAAGTCT
+
<==AACA<9B@@;<:::<;?A@=>@7?=C:@=BB;;6:<>>@00/949;7?;@@?@:BBB3B?BBBDDBB?889.97;9444$5<7<.555&5;<=?D;B@CEBB>A>B@9@00-0AABEBAACCCCEBBBB>ABCC@CBBBBAAA>B>B;;8;BBBCBBC@CBCABB?BD?AAA999BA?8@9929===?.?A@?876???AA=A<====<@6;=<??:>?>>>==<B=AAA:A>>:==A?>???????@@?B?@@A@AA;;;==BAA>>>>>>B<@@:@AA>
@ATNG8:01722:06708
GATGGTAGCATCATGCATATCTCACCAGAAGATCAGGAACTCTAGAAGAATTCAGATTTTTAACACGAGAGTAAACGTAAAAAGAAGGTTTTTTACAAGACTCACGTTAACAATATTGCAGCAGTACGCACACAATCGAAGCGCAGTAAGGATGGCTAGTGTAACTAGCAAGAATACCACGAAAGCAAGAAAAAAGAAGTACGCTATTAACTATTAACGTACCCTGTCTCTTCCCGAAACGAATTGAGTACCTCTCAGACGCTCGTCCTACCCCATCGACACTCCAAAGTCT
+
<>>C?CCBCBBBBAAA@CBBB;;59495;79ABCAB?B?BCCBBAC?CC?B>@>?::999$93>?ACCCBBBB@8?A?@A@A0?@=@2;;;;;#:<<?==B>CG@B@?@@CC@CCB@BBCCCBCBCCCCBBBDD@CDBB?AAABBCCC?B?B@@>@CDDDCCD?A@BCCC??>9?>=9=?@@@9>>>;::9:9:%:?<>:79CDCCC>>:><BA6;8;>CBBM>BB@@@;929=6;=@5===+0+0===??<?A@@??988?=?=7808::::/;;;;;;:>9949919//-
@ATNG8:01681:06778
GATGGTAGACATATCGTACTCTCTGTACTCATTCGTTTCGGAAGAGACAGGTACGTTAATAGTTAATAGCGTACTTCTTTTTCTTGCTTTCGTTGGTATTCTTACTAGTTACCCTAGCCATCCTTACTGCGCTTCGATTGTGTGCGTACTGCTGCAATATTGTTAACGTGAGTCTTGTAAAACCTTCTTTTTACGTTTACTCTCGTAGTTAAAAATTCTGAATTCTTTCTAGAGTTCCTGATCTTCTGGGCAGACTCTCACACGTCCTAGCCATCGACACTCCAAAGTCT
+
ABBCADCCCCBBBFDCCCCCCCCDCCCBBBBB?@@@D<@@>@9=<@@<CC@CCCBC?B?BBBC@C@BBBBAAA<?:=<===+>>:?A@>4>/0(/)//838848;A?@B>A?@9A@;:68873:;@>B@@886<?=<=8>=>;;;AAA>?>@@B??<===8=<6=:=@???===>8<:999,96>;@@@@@/@A???8====><:9722+2222$2.5988/5/2..'....89928,.....6055770768558>>@>?<7///)//33.5599:>887:/55-3722
@ATNG8:01681:06786
GATGGTAGTCTCAGATAGTCTATAGTACTCATTCTGTTTCGGAAGAGACAGGTACGTTAATAGTTAATAGCTGTACTTCTTTTTTCTTGCTTTCGTGGTATTCTTGCTAGTTACACTAGCCATCCTTACTGCGCTTCGATTGTGTGCGTACTGCTGCAATATTGTTAACGTGAGTCTTGTAAAACCTTCTTTTTACGTTTACTCTCGTGTTAAAAATCTGAATTCTTCTAGAGTTCCTGATCTTCTGGAGATATCATCAGCGAGCTACCATCGACACTCCAAAGTCT
+
A@@?9=?CCDBBBAB@@CBBCFBBCECC@@..(.--8918;;<;@CAABAA>ACBAB@C994::6?>AAA999?7793333377#78499::5:;;?8>9.)-:)---5-3,3;;334=?6<:C7B>CCCCBBBD@CCBB@ICBBBBBCBBBBB@@@@>;;<=@C@D@D@@@B=B==<<5959&55:959999(:A::;.9=@>>???>@5>>>>,>9:9@>B@CC@BB@@@BB?B?ABADCD?AAC=;<;A@BBBAAA;;;A@@@@@=@@AA???A@@=@C<BCCB
@ATNG8:01685:06764
GATGGTAGGCGTGTGAGAGTCTGCCCAGAAGATCAGGAACTCTAGAAGAATTCAGATTTTAACACGAGAGTAAACGTAAAAGAAGGTTTACAAGACTCACGTTAACAATATTGCATCAGTACGCACACAATCGAAGCGCAGTAAGGATGGCTAGTGTAACTAGCAAGAATACCACGAAAGCAAGAAAAAGAAGTACGCTATTAACTATTAACGTACCTGTCTCTTCCGAAACGAATGAGTACGATGAGATCTCGTGTGCTACCATCGACACTCCAAAGTCT
+
BCCF@CCB@ABBBCBBCCD@@A;;9)5@A?BCBB9:6;=ABBAAAA>;;6;<@@@;;;;.;=A@@?@@@@:::.9=??AA4A@29298+79<4??>?BAAAB@D?BA?@BA7;;>===>>?@@??@::;7;???:=;:;???A<A=B>B?BBAAABBB@BBBAAA>AC?ABB<??ABB<A@@;00000(0/(/6<;@@B==:>=@>>>=><>>><<9<=>><==:==AAA9A999:BBB::9BBAACCB>>@?>;;888>;;4;=A@BAA>>>=CB:;;;;
@ATNG8:01688:06757
GATGGTAGCTCGCTGATGATATCTCCAGAAGATCAGGAACTCTAGAAGAATTCAGATTTTTAACACGAGAGTAAACGTAAAAAGAAGGTTTTACAAGACTCACGTTAACAATATTGCAGCAGTACGCACACAATCGAAGCGCAGTAAGGATGGCTAGTGTAACTAGCAAGAATACCACGAAAGCAAGAAAAAGAAGTACGCTATTAACTATTAACGTACCTGTCTCTTCCGAAACGAATGAGTACTATAGACTATCTGAGACTACCATCGACACTCCAAAGTCT
+
BBCD?CCCCCCCEC@@@DBBBBDDC@BCC>CBDCBB@B@BBCBBBB@DD@B?BBBBBCCC2C?AABABBBCBBB>BAABBBB2BB?B>ABB:BCD>BBBBCCCCC@C@BC?CBB?BBCCCCCBBBECCCBBD?CCCC?BBCCABBB=@<@9949BBABCBB?BBB@A@<00,0@>5:>CCC=A8979BCCC3BC?C@?@BBBA=385:=99+/+/:@@@<CBAAA??;=<999/7;<6=>?AABAAA@998898ACAACAAAA??=ADBCCCBA??4::,99::
@ATNG8:01688:06774
GATGGTAGCACGACACGACGATGTGTACTCATTCGTTTCGGAAGAGACAGGTACGTTAATAGTTAATAGCGTACTTCTTTTTCTTGCTTTCGTGGTATTCTTGCTAGTTACACTAGCCATCCTTACTGCGCTTCGATTGTGTGCGTACTGCTGCAATATTGCTAACGTGAGTCTTGTAAAACCTTCTTTTTACGTTTACTCTCGTGTTAAAAATCTGAATTCTTCTAGAGTTCCTGATCTTCTGGGTGTATCAGCGAGTATCTACCATCGACACTCCAAAGTCT
+
//8:6<??BBD;;;<<<<6666<>@BBBABAB>BBBC>CB?BAAAACECC@CBB@B?B?BECC?A?CCBBB@@::33::::)8<8<900)000/386649A9<<ABAA>AABBCBAA=ADD=B=???>>>?@<@@AA:==>=>>888;@;;;;;;5;;;>CCBA=DEDCBCCCCACCDCD<C@CACCCCD5CDAAA>ABBBCCCBBB@CDCE5BBACB?B?BC@DCCCCCC?B?BCCBBB=@>BB:@AA@CBC:::BDCCCCC@@>@@@@CBBCCC<@?9@@@?
@ATNG8:01691:06753
GATGGTAGTGTGTCTCTGAGAGTAGTACTCATTCGTTTCGGAAGAGACAGGTACGTTTAATAGTTAATAGCGTACTTCTTTTTCTTGCTTTTCGTGGTATTCTTGCTAGTTACACTAGCCATCCTTACTGCCTTCGATTGTGTGCGTACTGCTGCAATATTGTTAACGTGAGTCTTGTAAAAACCTTCTTTTTACGTTTACTCTCGTGTTAAAAATCTGAATTCTTCTAGAGTTCCTGATCTTCTGTATGACTAGTGTACTACTACCATCGACACTCCAAAGTCT
+
CDDD>BAA>:995555599<<<::9///////)434=4<<9<9;>>>:994:CC;9929<B@AA<@?A@A<>666;166===*;9495555&55594955.5=8==>?@@<??AAADGF@@@@6;4;??=?<@=@@BD?ABA996<<<:;:::::?:?AA?BB?B=AA@@@BBAB>@::;;;*;<C=CCCCC1::BAA,99:99599;98<<<=*::;;>:>9CB<999994:585:<@@:?;?@B@BBBAA@ABB@@AB@@@AA@=@;;;BCABBB?BB=CCCB
@ATNG8:01694:06777
GATGGTAGAGTATCATGTGTATCTCCAGAAGATCAGGAACTCTAGAAGAATTCAGATTTTTAACACGAGAGTAAACGTAAAAAGAAGGTTTTACAAGACTCACGTTAACAATATTGCAGCAGTACGCACACAATCGAAGCGCAGTAAGGATGGCTAGTGTAACTAGCAAGAATACCACGAAAGCAAGAAAAAGAAGTACGCTATTAACTATTAACGTACCTGTCTCTTCCGAAACGAATGAGTACGTGTGACGTACGTGAGCTACCATCGACACTCCAAAGTCT
+
;;;>@CDBBBCBCCBBBBCCCBCBB<@AB?BBBB@@=@?BBCCCCD@BC@B@CBCCCDDD3D@CBBBBHHGGCC>CCCCCCC5CC>C;AAA9ABC@CDCCCBCCC?C?CD?CAA?CCBCBBABAABCCCCCCACC@@>ABBBCCCC@CABBB?BCCCBBBD@CBBBCC@BA?BBB?AA>><7?@@<@AAAA3AC?B:::DCAAB?B?ABA>6;5;@B<;9;BBBBCC>B@BCC>CCCAB@@?BBCBBBCBBBBBBDCCCBCBB??<?@A@BBBCCA;<;3;=>>
@ATNG8:01694:06799
GATGGTGTACATGATAGACGACACCAGAAGATCAGGAAACTCTAGAAGAATTCAGATTTTTAACACGAGAGTTAAACGTAAAAAGAAGGTTTTACAAGACTCACGTTAACAATATTGCAGCAGTACGCACACAATCGAAGCGCAGTAAGGATGGCTAGTGTAACTAGCAAGAATACCACGAAAGCAAGAAAAAAGAAGTACGCTATTAACTATTAACGTACCTGTCTCTTCCGAAACGAATGAGTACTATGTAGAGCTCTATACTACCATCGACACTCCAAAGTCT
+
FCCC?BBBBCBBCBBBBBB;;;CB?BAA?BB@B;;5::)5<<;;::054586:=9;9BAB1B=ABBA>>=00*0<3<<<====*=@8=5;;;+9:;4996999900,/3<<7?=@<<@@@@@?@BBBCBBBCCACCCC<=;DDDEDD?C@CCC@BBBBDBBC@CCCCCC@CE?:::>AAAAC<??@<=<=<==&===9947>>CDB?B?@@>?:??BADBBABBC@A@D@C@ABC=CDD?AACCBBAAABBBBBBBB?>>CBAAC9977>>=<=<?=>5::0?:::
@ATNG8:01698:06786
GATGGTAGCTCTGCTCTGACTCTCGTACTCATTCGTTTCGGAAGAGACAGGTACGTTAATAGTTAATAGCGTACTTCTTTTTCTTGCTCTCGTGGTATTCTTGCTAGTTACACTAGCCATCCTTACTGCGCTTCGATTGTGTGCGTACTGCTGCAATATTGTTAACGTGAGTCTTGTAAAACCTTCTTTTTACGTTTACTCTCGTGTTAAAAATCTGAATTCTTCTAGAGTTCCTGATCTTCTGGATATGAGTGACTCGTGCTACCATCGACACTCCAAAGTCT
+
CCCC@CB>BBCBBCCCCDDGCCCCCBBABB@@?@BBF?DD@C?BBCDBCC@CCCCC@B@ECCC@D@CCCCCCCCC@BBBBB2BC@CBCDCCC@@?@BC@BA>;;;BBCFGDCCCDCB?C@@=@?CCCCCCCC@CFDD@CCCCCCCCCCBBBBBBE<A@@=@A@C@CCCBBCBCB?CBBAA7A=A=ABBBB2ACBCB>BDCCCCCCCC@CCCC5CBCCCACACC@BBBCCCC@D@AAAA::6;@B>BBBBCBDDCBBBBBBBBDDC@BBBCCBBBBB?CC>C@??
@ATNG8:01699:06786
GATGGTAGCTCTGCTCTGACTCTCGTACTCATTCGTTTCGGAAGTGACAGGTACGTTAATAGTTAATAGCGTACTTCTTTTTCTTGCTTTCGTGGTATTCTTGCTAGTTACACTAGCCATCCTTACTGCGCTTCGATTGTGTGCGTACTGCTGCAATATTGTTAACGTGAGTCTTGTAAAACCTTCTTTTTACGTTTACTCTCGTGTTAAAAATCTGAATTCTTCTAGAGTTCCTGATCTTCTGGATACACTCATGTGCACCTACCATCGACACTCCAAAGTCT
+
CCCC@DCBBB=BCCCDCCCECECCCDDDDCCC?CCCC>CC?C?BCCCBCC@DCCCD?D?DADA?C?CCCCCCCCB?BBCBB5BC@CCCC?CCBB?CAA=AD=@@BCED@CCBBBDDC?BBC?B?CCCCCBBB@CCBB?CDCCCCBBBBBBCDBAA<BAD@CB?A?BBBBCCCCF@C;;;;.;>C>;<;;;*;CCCC>CBCIDCCAA@?BCCB3BBBCD@C@BD@CCCBBBC@D?CCCCCC?BAC@CCDBBBDDDC@@BCCD?ACC?CA@@BBBA???CD>A@@@
@ATNG8:01701:06788
GATGGTAGGCACTGACGCACACATCCCAGAAGATCAGGAACTCTAGAAGAATTCAGATTTTAACATCGAGAGTAAACGATAAAAAGAAGGTTTTACAAGACTCACGTTAACAATATTGCAGCAGTACGCACACAATCGAAGCGCAGTAAGGATGGCTAGTGTAACTAGCAAGAATACCACGAAAGCAAGAAAAAAGAAGTACGCTATTAACTATTAACGTACCTGTCTCTTCCGAAACGAATGAGTACTACTCTCAGAGACACACCTACCATCGACAACTTCCAAAGTCCTA
+
---83<<@,//77//5<<666<;;;<199939955594945555555.593939994444&438444<<<888684-----555'561:8=>>188=6::4333333,3399399:3///5/66>>>==<<44454444.5<<<<:9:4=8>;;7:>>::>=B<A<5448633.38817;333(3771333333#371334==::A;65859>@0;7;=BAB?;;;;;><<?1777*333-333777333333777773333333,332+2333---(--(-0580:<<8;;
@ATNG8:01704:06782
GATGGTAGGGTGTGAGAGTCTGCCCAGAAGATCAGGAACTCTAGAAGAATTCAGATTTTTAACACGAGAGTAAACGTAAAAAGAAGGTTTTACAAGACTCACGTTAACAATATTGCAGCAGTACGCACACAATCGAAGCGCAGTAAGGATGGCTAGTGTAACTAGCAAGAATACCACGAAAGCAAGAAAAAGAAGTACGCTATTAACTATTAACGTACCTGTCTCTTCCGAAACGAATGAGTACGATGAGAGAGCTCTCTCTACCATCGACACTCCAAAGTCT
+
DDCC=CCCC=CBCBABBDCCCBAA>BCE@CCCDCC@C?BBBCCGCACD@D@CCCCCCCC1@<@BABBBCCCCC=BA99898)8?<@=ABB:BBD@BBBACBBBB=@=AB@BBB>@<A>>><<>AACA>>==7=>>>9==>>A>;;7==A@B?ABB@@BBB>BAABBB?BB>CB@8??889+9??;?CEHF3??<?ECDBBB??9><????9>9>>88::<?:=8::<@<@AA:ABB?BBBCAAAAAABBBBBBBB>>8>>>@@A9>>>>@@@A?@<@D9?566
@ATNG8:01706:06788
GATGGTAGGCGACATACATACGCGCCAGAAGATCAGGAACTCTAGAAGAATTCAGATTTTTAACACGAGAGTAAACGTAAAAAGAAGGTTTTACAAGACTCACGTTAACAATATTGCAGCAGTACGCACACAATCGAAGCGCAGTAAGGATGGCTAGTGTAACTAGCAAGAATACCACGAAAGCAAGAAAAAGAAGTACGCTATTAACTATTAACGTACCTGTCTCTTCCGAAACGAATGAGTACGTGTGCGACGTGTCTCCTACCATCGACACTCCAAAGTCT
+
555>7<BC?BBDBDCCCCCCBBBBB@BBCABAB@:;6:6::CCBBB?BB?CGBCCBCGLL5D?ABDCCCBA@AA8@@;;:::$9<8>2555&59949666;;==C>A>;;7;BB?CC;:;CCDBBBBAAABB>BBBB?B@@ACDCC@DACBB@BCCDBCCCACBBABC@CC?CCD?A::9B;AAB@BCDCC3CF?A???A?=?@:?:?@@F=B>=@CA@?ADAACBBAC@BBD>A@@=?@@??@ABABAB??????@@AAA>B::4:????;;=>=>FG>B::9
@ATNG8:01710:06758
GATGGTAGAGTACAATGTGTATCTCCAGAAGATCAGGAACTCTAGAAGAATTCAGATTTTTAACACGAGAGTAAACGTAAAAAGAAGGTTTTACAAGACTCACGTTAACAATATTGCAGCAGTACGCACACAATCGAAGCGCAGTAAGGATGGCTAGTGTAACTAGCAAGAATACCACGAAAGCAAGAAAAAAGAAGTACGCTATTAACTATTAACGTACCTGTCTCTTCCGAAACGAATGAGTACACACTCTCATATGACACTACCATCGACACTCCAAAGTCT
+
444:5:45/777//)/::<=>;955.559.5599994:3;<>00/:6?;6::>A855CCC1A9BB=;:<<::==39944444$5949.555&5994596<<<<<A8B=A@<A@@>@DDECBBBCCCCCBBBD@BBCC?@ABBCCBB?B@C;;7;BAAABBB?AAABBB>BB?AA@?A787A;>8<8788999%9>>ABBBB;;>A:;:79>@0:39=;;;6;@@@@@=<?:==;+0095:<?999CBAA@BBBB==:ACBAAAA?<:=@??C>733>.7927A?>
@ATNG8:01714:06774
GATGGTAGAGTACAGTGTAGTAGACCAGAAGATCAGGAACTCTAGAAGAATTCAGATTTTTAACACGAGAGTAAACGTAAAAGAAGGTTTTACAAGACTCACGTTAACAATATTGCAGCAGTACGCACACAATCGAAGCGCAGTAAGGATGGCTAGTGTAACTAGCAAGAATACCACGAAAGCAAGAAAAAGAAGTACGCTATTAACTATTAACGTACCTGTCTCTTCCGAAACGAATGAGTACACATCGTCGTGTCGTGCTACCATCGACACTCCAAAGTCT
+
CCCC?CB===BCCCCBCCEICCCA@?ABCACBBC;;5;29=ACDAA>AB?C?AAA:::99)98A>@BA@@@999+9>;;::*4:5:.999&5:;5<>ABBCGCC@CABA?ADD@BABCDBCCGCCBBCBBE@EAAA?BBBCCBBB?B?B@@=@CBCBBBB@CBBBBB@CC@BBB?BBCCC>BAA=@@@@@2AD@E999CFC>><><@?>>7;5:>B@@<@@@@@@A?A?BBB=BAA>@BB??@CDA?:999>>?A:99A998AB?BCBBCBBA@@4::,9=99
@ATNG8:01724:06759
GATGGTAGTAGTACACTAGTCATACCAGAAGATCAGGAACTCTAGAAGAATTCAGATTTTTAACACGAGAGTAAACGTAAAAAGAAGGTTTTACAAGACTCACGTTAACAATATTGCAGCAGTACGCACACAATCGAAGCGCAGTAAGGATGGCTGGTGTAACTAGCAAGAATACCACGAAAGCAAGAAAAAAGAAGTACGCTATTAACTATTAACGTACCTGTCTCTTCCGAAACGAATGAGTACTATAGACTATCTGAGACTACCATCGACACTCCAAAGTCT
+
//9:6??ABC=>>;;;===@ACBBB<@;;6:?AB;;9;6;<CBBBC@CC@C@BBBBBELM5B?BAABBDBCBBB>BBBCDEG0GD@E@DDD7CCD@DBBCEDC;;:;?BB@EAA@ACCBCDCCBBCCCCCCC@CBBB@AACBDCCB?B?BBB?BCC?BAAA@DCAABD?994:A@=ABCCC>A?@;::9999%9@;?97:BA=<B<?:=<;;3;5;;@?@>@BABAAA?B@BDE>CAB=??DAAABBBBDCCAAA@BBBCBBBBBB@CBBBBBBBAA499+:@::
@ATNG8:01727:06785
GATGGTAGAGTATCATGTGTATCTCCAGAAGATCAGGAATCTAGAAGAATTCAGATTTTTAACACGAGAGTAAACGTAAAAAGAAGGTTTTACAAGACTCACGTTAACAATATTGCAGCAGTACGCACACAATCGAAGCGCAGTAAGGATGGCTAGTGTAACTAGCAAGAATACCACGAAAGCAAGAAAAAAGAAGTACGCTATTAACTATTAACGTACCTGTCTCTTCCGAAACGAATGAGTACTGTATCTATGTGTGCGCTACCATCGACACTCCAAAGTCT
+
AABB?BCCCCCCEBBBCFHBCBBBB?BBB@BCACCC@B?BBCDCC@CD?B@BBA@@@@A2A=BBCCCCCDDDD>GAABBBB2BC?B=AAA;ACDAEBAABAA996;@AA?BBB@BBBBCCCCCBBBCCCCCACCBB?BBCCCCCC?C@CCC?CDCCCCCC?BBBBBB@??<?BB;????<5===9::9:99%9?;?98:CCCBB=?<>ABA6;7;>B@@=@ABAACC@C?CCC=CCD?BBCCCCCBBBAB@CBBBBBBBBCBBBB?BBBB@AA===5::0@@;:
@ATNG8:01688:06840
GATGGTAGACACGTGTGCTCTCTCGTACTCATTCGTTTCGGAAGAGACAGGTACGTTAATAGTTAATAGCGTACTTCTTTTTCTTGCTTTCGTGGTATTCTTGCTAGTTACACTAGCCATCCTTACTGCGCTTCGATTGTGTGCGTACTGCTGCAATATTGTTAACGTGAGTCTTGTAAAACCTTCTTTTTACGTTTAACTCTCGTGTTAAAATCTGAATTCTTCTAGAGTTCCTGATCTTCTGGTCTACTACACTGTACTCTACCATCGACACTCCAAAGTCT
+
:<;;<<<@@@@;;5;;99=;665:<5666>>C@BBBC>CB@D=:;;A@?@<@BA@D@D:;8AA8?>BAAAAA?=??BCCCD189?===>6=BBC>AAB=??<:9:@9:49@A99::818;;5;;???=:;;=:>>?>;>>>?@@=>=???897<<085937<7=5;;<<;=555:;;;CD5@;>167??@/>>?AA7;6:>=;;:=:;0///)////<0508A7;;>>>==8;5;=<98=---;4---=====:///777;???><>??<;66----3;46363
@ATNG8:01690:06812
GATGGTAGTGCGTGAGAGAGAGACCCAGAAGATCAGGAACTCTAGAAGAATTCAGATTTTTAACACGAGAGTAAACGTAAAAAGAAGGTTTTACAAGACTCACGTTAACAATATTGCAGCAGTACGCACACAATCGAAGCGCAGTAAGGATGGCTAGTGTAACTAGCAAGAATACCACGAAAGCAAGAAAAAGAAGTACGCTATTAACTATTAACGTACCTGTCTCTTCCGAAACGAATGAGTACGAGAGAGCACACGTGTCTACCATCGACACTCCAAAGTCT
+
@?DD?CCCCCDCBCCEECCCCCAAA:ACC@CCCC@@?A@DCDCBBB@CC?A?CCCCCCCC3C>BBBBBBBBAA@9>@;;<<<*<@=?>CBA9BBB>BAAABBC;:9;@BC@BBB@CCBBBCCCBBBCCBB@D@DDCC<@@CBBBBB?C@CAA?ABAA@DDC@ACCCCA=AB?BBB?BBAAA<BAA<@@@@?2@A?AAABCBBBB<:8<@BB<?<?@A;;8;BBBBCC@CACCC>CCC?BACCCC???CCCCCBBBBBA@@@@@@@=@@?@>>>>>@<@B:A===
@ATNG8:01693:06816
GATGGTAGTGTCATATGAGAGTGTGTACTCATTCGTTTCGGAAGAGACAGGTACGTTAATAGTTAATAGCGTACTTCTTTTTCTTGCTTTCGTGGTATTCTTGCTAGTTACACTAGCCATCCTTACTGCGCTTCGATTGTGTGCGTACTGCTGCAATATTGTTAACGTGAGTCTTGTAAAACCTTCTTTTTACGTTTACTCTCGTGTTAAAAATCTGAATTCTTCTAGAGTTCCTGATCTTCTGGTATGACTAGTGTACTACTACCATCGACACTCCAAAGTCT
+
8::;=AABCBBBBBDCCDCCBCCDCBBBCBA@:::6=5>>:=:==BBC=A8>>>>C>B>BBBB@CGCCCCCBCCB=@@@@?,?B<@?CD>CBCB8:6<7<D999AFBB@BCEC;99C=AAB?B?@AACBAAA?ECAA?@BBCBBCCABBBBCB@@?ABB?CC=@<;;:;:BBCC@BBCCC;C?C@DCDCC5CDCCD>BCBBBCB;;<?BBBB,BA;;;=A>BBBCCCCC@@?@?BABBBA>AA@<@@@;;;CCCCCCCCCCCCCB@CCAAACBBAA>AA9AA<;
@ATNG8:01693:06821
GATGGTAGAGTATCATGTGTATCTCCAGAAGATCAGGAACTCTAGAAGAATTCAGATTTTAACACGAGAGTAAACGTAAAAGAAGGTTTTACAGACTCACGTTAACAATATTGCAGCAGTACGCACACAATCGAAGCGCAGTAAGGATGGCTAGTGTAACTAGCAAGAATACCACGAAAGCAAGAAAAAGAAGTACGCTATTAACTATTAACGTACCTGTCTCTTCCGAAACGAATGAGTACGTGTGACGTACGTGAGCTACCATCGACACTCCAAAGTCT
+
?;;>7;?;90;;//////566;99?7==@<@@@B@@<@654<<<<=8<<<@:==<49;;-9>BCB@AABB@BB799=999+9>./)///&////7///5=::786875///)/8869555<=566;@@@?BBBC<AA@@>>==:>8<0/)/;;;:;=>;??>:9713768886:::99(///(//888'6638333:::<=7;7888:383726569555=5558=9=?A8>>>>@AA>>?888??<@BBB@@@>9949;<?9??9773333348=2?888
@ATNG8:01698:06838
GATGGTAGCACACGAGATCTCATCGTACTCATTCGTTTCGGAAGAGACAGGTACGTTAATAGTTAATAGCGTACTTCTTTTTCTTGCTTTCGTGGTATTCTTGCTAGTTACACTAGCCATCCTTACTGCGCTTCGATTGTGTGCGTACTGCTGCAATATTGTTAACGTGAGTCTTGTAAAACCTTCTTTTTACGTTTACTCTCGTGTTAAAAATCTGAATTCTTCTAGAGTTCCTGATCTTCTGGTGTCTGATCTGTATCACTACCATCGACACTCCAAAGTCT
+
>:AA?;66==BA;;6?>HHCGBB?BB;>?@@@<ABAD>BA@D@CCCCCCB@CDECC?B?BBDD@E@BBCCBBB<<7=>999)??;A;<=6;BBD?A??=?B?AABBAA=AABABBBB@BAA?C=AAAA?===;AABB;>>A=>>@A888B@>=>>::8:;?A7;8;@@@@?@>A=>>>??2=8=8=<>>>+;;===4>>?:::>;:::=DDC.98::A;A9>><>@@A===>E:==?AAD7;;;7;@@@@@DB@@@@>>>AAB@@<;;<A@@?>>>;>>7>?;;
@ATNG8:01711:06804
GATGGTAGCTCGCTGATGATATCTCAGAAGATCAGGAACTCTAGAAGAATTCAGATTTTAACACGAGAGTAAACGTAAAAGAAGGTTTTACAAGACTCACGTTAACAATATTGCAGCAGTACGCACACAATCGAAAGCGCAGTAAGGATGGCTAGTGTAACTAGCAAGAATACCACGAAAGCAAGAAAAAGAAGTACGCTATTAACTATTAACGTACCTGTCTCTTCCGAAACGAATGAGTACACATCGTCGTGTCGTGCTACCATCACACTCCAAGTCT
+
:;<@7<<:444445594//9:///////7<>>??B:@@CBABB;;6;B:>9;??8888*35:>==??8<87<6834444&4<6;.555&55949=@@<===B?C@;;6;AA=@@@CBBBC:99?A@;;;<=>444)488=@??:8=8@9969=ABC@?@@CBAAAA=@@=>?86=:8881;772;=>?A3AB?BBBBAAA@@<@<>>>?=D;??;;:<::9<:;;*0)/99.77;69;<@@?:=A?=73333:///6/////839778666//(/49///
@ATNG8:01711:06821
GATGGTAGAGTATCATGTGTATCTCCAGAAGATCAGGAACTCTAGAAGAATTCAGATTTTTAACACGAGAGTAAACGTAAAAAGAAGGTTTTACAAGACTCACGTTAACAATATTGCAGCAGTACGCACACAATCGAAGCGCAGTAAGGATGGCTAGTGTAACTAGCAAGAATACCACGAGAGCAAGAAAAAGAAGTACGCTATTAACTATTAACGTACCTGTCTCTTCCGAAACGAATGAGACGAGAGAGCACACGTGTCTACCATCGACACTCCAAAGTCT
+
@;<<9<ECCCDDBBBDCCCCDDDCB?CBBABBBC??=??CCCCCBA?CCAG99;BCDIEE3CABBCCCCCCCCD>CBBBABA0AE>A?BB@4BBB?CCAA@BCAA?A@DC?BACAEDBB@AABBBCCBCB;;9;CCC=@ABAAABD?D?AAB@CBCCBB<B@CCCBBB?AA>BAA>ABBC:99BB?BBCDC3BB?BBBBC;;;GBI?CC;;8;?ACC;;5;@556;<;?8@@D=CCC@BBAAA:::DCBBBBAAAABBBBFFBB?BBCBBBBCBB?AA<@>>?
@ATNG8:01718:06831
GATGGTAGCAGACGTGACAGAGCGCCAGAAGATCAGGAACTCTAGAAGAATTCAGATTTTTAACACGAGAGTAAACGTAAAAAGAAGGTTTTACAAGACTCACGTTAACAATATTGCAGCAGTACGCACACAATCGAAGCGCAGTAAGGATGGCTAGTGTAACTAGCAAGAATACCACGAAAGCAAGAAAAAAGAAGTACGCTATTAACTATTAACGTACCTGTCTCTTCCGAAACGAATGAGTACTGCGTCTCACTCTCGCCTACCATCGACACTCCAAAGTCT
+
CAEC@CCCCDDCBBCCBBBCCCCCB@BBC?CBBCCC@B>AABBBCB?BC?C?BBBBBBBB3B>A@CBCCCDBB@8@>=@???,@A=@@EGC;DDGACBDBCBB999;FDCACBB@BDAACDCCCCCCCBBBD@CCBA?ABBBCDDD?C@BBA>ABBCBDCC?AAADCC?DB?CCC;>?99927==99999::%9?;>999BCBBB:>:>>BA<A=@ACA@=@BAAAAA>A@CCC=CBC?BBABBDDBBBBBBBCAAAB@@@?;?@A?AFDDBBBBBB?BB=C;:;
@ATNG8:01719:06834
GATGGTAGTATATCGCGTCGCTATCCAGAAGATCAGGAACTCTAGAAGAATTCAGATTTTTAACACGAGAGTAAACGTAAAAAGAAGGTTTTACAAGACTCACGTTAACAATATTGCAGCAGTACGCACACAATCGAAGCGCAGTAAGGATGGCTAGTGTAACTAGCAAGAATACCACGAAAGCAAGAAAAAAGAAGTACGCTATTAACTATTAACGTACCTGTCTCTTCCGAAACGAATGAGTACACATCGTCGTGTCGTGCTACCATCGACACTCCAAAGTCT
+
;;<<@D;;5@;;;=@DBBBCCCAA=:<@?;9=:9=95<5;@@9;6C?CC@C@@@;==CCC1C?B@???>;;<;:6<;94444$44.5.555&59:5<>996@<>@=@=AB=BBB@CBCBC;:9@@@@=9=99.4==><ABC>BA@@?B<@@@=@BCAAACBAAAA?>?=AB?BBB=@;::<17771//0000%0=;/0/89:7552546657/8697@@@?AB@@??>20+00>5=00-0?==A@@@B<<88899448>==>>;;<7<??CCBB?>=078.7><>
@ATNG8:01720:06801
GATGGTAGCACGAGTCACTCATATCCAGAAGATCAGGAACTCTAGAAGAATTCAGATTTTTAACACGAGAGTAAACGTAAAAAGAAGGTTTTACAAGACTCACGTTAACAATATTGCAGCAGTACGCACACAATCGAAGCGCAGTAAGGATGGCTAGTGTAACTAGCAAGAATACCACGAAAGCAAGAAAAAAGAAGTACGCTATTAACTATTAACGTACCTGTCTCTTCCGAAACGAATGAGTACAGAGAGTACGATATGTCTACCATCGACACTCCAAGGTCT
+
59<<9=BBBCCC>BBCDCECBAACC@DDC@BBBBA@<A?BBBAAAD@BB?B@DDBBCDDD3B?BBC@@@AA???9???@???09;76:???2EAA=BAAAAAC;;6;?AA?BBB?BBABCDCDCBCBBCCBB>BBCC?BACCDBBB?D@DAA>ACCCCCCC?BBBBBB@BB>AAB<??BBB=A<<9000000%0=;00//?<CCA<A;==?A;A;??B@@;@A@@????B<??A:@@@=AAABBBBBBBCCBEBCBBBCFB??>A?:?@??>==??A=A=F@000
@ATNG8:01721:06830
GATGGTAGCGCACACATAGATACAGTACTCATTCGTTTCGGAAGAGACAGGTACGTTAATAGTTAATAGACGTACTTATTTTTCTTGCTTTCGTGGTATTCTTGCTAGTTACACTAGCCACCTTACTGCGCTTCGATTGTGTGCGTACTGCTGCAATATTGTTAACGTGAGTCTTGTAAAACCTTCTTTTTACGTTTACTCTTCGTGTTAAAAATCTAGAATTCTTCTAGAGTTCCTGATCTTCTGGACAGAGTGTGCAGATACTACCATCGACACTCCAAAGTCT
+
BA<@?===========<>>7////////7944.444<4??;?:;;7////)////7296::;?7;6;<544:9999.44444$44.4/;;1//--(--/)/7479;=<<9;??A;6969==8<897//////)5;55.5;;;;666>;;;=55493944./:4:)//97955556;5555&5.5555555$5;;<=290///)/:///)----$/:///:6:7<:7/55444:7:6:;9854348<7>66665=<=<A@A?@@9///50/-----//:6<;5;88;
@ATNG8:01723:06816
GATGGTAGCATCATGCATATCTCACCAGAAGATCAGGAACTCTAGAAGAATTCAGATTTTTAACACGAGAGTAAACGTAAAAAGAAGGTTTTACAAGACTCACGTTAACAATATTGCAGCAGTACGCACACAATCGAAGCGCAGTAAGGATGGCTAGTGTAACTAGCAAGAATACCACGAAAGCAAGAAAAAAGAAGTACGCTATTAACTATTAACGTACCTGTCTCTTCCGAAACGAATGAGTACGATGAGAGAGCTCTCTCTACCATCGACACTCCAAAGTCT
+
@@AC?A@A@@CCBBBBCCEDCAB@A=@BC@CBBCAA>A?BCCBBCC@BB?B?AA?9:::9'98A@CCDCAA999+8?::;;;*<B>DABCC;CBB?BBB;<;B@@;@@;;7;BC?BBCCBBBCDDCCCCDBB?BBBC@BBBBABAD@B?B9::;DCCCCCC?CCBBBB?BB@BBB?BCBAA;===899::99%9>;>?=@CBCBB?B?????;?<@@CBB?BBBBBBB?B?BCC>DBB>AABCCBCBBAAACBBBAABBBA>>>=><<>>>>>>AAC=CC7@:::
@ATNG8:01723:06841
GATGGTAGAGTACAGTGTAGTAGACCAAAGATCAGGAACTCTAGAAGAATTCAGATTTTTAACACGAGAGTAAACGTAAAAAGAAGGTTTTACAAGACTCACGTTAACAATATTGCAGCATTACGCACACAATCGAAGCGCAGTAAGGATGGCTAGTGTAACTAGCAAGAATACCACGAAAGCAAGAAAAAGAAGTACGCTATTAACTATTAACGTACCTGTCTCTTCCGAAACGAATGAGTACTACTCTCAGAGACACACTACCATCGACACTCCAAAGTCT
+
;<>>?BCCAA@DE@AAJFIDCBB;99;D>CCCDA@?@?BBCCA@A?AB?C?BA=9::::):;==>00/@====1:;/////$//(/(///&//607788885=A=A<AB;??@<@@ABBAA<>>?=>>EAA:==??=CA???DCC=D7;;B;>>??@@>>;>CD=AA@BB?AA@>@A@@@:AB?<?BBBB/@@=@>>=@@AAB<>:??;;5;9=::;;:=>>?;;;;><>BC7>;;7;B@A;;;@@@ABAAACBBBBCDBCCCC@BBBDCCCBCC@CD=BBB?
@ATNG8:01678:06885
GTTGGTAGTGCGTGAGAGAGAGACCCAGAAGATCAGGAACTCTAGAAGAATTCAGATTTTTAACACGAGAGTAAACGTAAAAAGAAGGTTTTACAAGACTCACGTTAACAATATTGCAGCAGTACGCACAAATCGTAGCGCAGTAAGGATGGCTAGTGTAACTAGCAAGAATACCACGAAAGCAAGAAAAAGAAGTACGCTATTAACTATTAACGTACCTGTCTCTTCCGAAACGAATGAGTACACACTCTCATATGACACTACCATCGACACTCCAAAGTCT
+
@@;@?CCBBCA@@BBBBCBBAB<<:)59@;>BBB@@=@?CCDDCCC@CC?B@ACB@A@AA1@?BCA@ABAA>>>8????@@@1@C@B=@AA9@DC@BBBCCCCCE?B?BA<ACC?BBBBCCCCBCCCCBBB>BDCBBBCCBCCCC?B?BBB?BCCCCCAC?CCCCCC?BC?BBB?BBAA@;AAA=@BBBB3AA>A@ACBBBBD>A>ABBB@B>AAFCC?BBAA9:9@C?BBC;ABC@DBBACCBBBCBBBBBCBCBBBA@@BBB>BBCCCDBBBB?BD>CC?@
@ATNG8:01679:06870
GATGGTAGGAGACACGTCGCACACGTACTCATTCGTTTCGGAAGAGACAGGTACGTTAATAGTTAATAGCGTACTTCTTTTTCTTGCTTTCGTGGTATTCTTGCTAGTTACACTAGCCATCCTTACTGCGCTTCGATTGTGTGCGTACTGCTGCAATATTGTTAACGTGAGTCTTGTAAAACCTTCTTTTTACGTTTACTCTCGTGTTAAAAATCTTGAATTCTTCTAGAGTTCCTGATCTTCTGGTATACACACTCGCTCGCTACCATCGACACTTCCAAAGTCT
+
555>9==>9<A=<<>CBBB=>>===666?=;;6;;??:;>:><===@=BB?A?;;;29.48::7;7<>:>=?94404;<<<+;=43339289:=8@?A<==+00/6//(/8;;=B9:97@97>:<<=762;;;?ABB7;;@?<<9;666;=8553(/.3.33.53888622255.558::.:5:055666)9??AA9A=;>A<;;:916767)6//)/:/6/9:4777?888:><@:88AA688=7><::69///66;;@C>=<//-/;::=>>::767<>6///6
@ATNG8:01680:06881
GATGGTAGTATCTGCACACTCTGTCCAGAAGATCAGGAACTCTAGAAGAATTCAGATTTTTAACATCGAGAGTAAACGTAAAAAGAAGGTTTTACAAGACTCACGTTAACAATATTGCAGCAGTACGCACACAATCGAAGCGCAGTAAGGATGGCTAGTGTAACTAGCAAGAATACCACGAAAGCAAGAAAAAAGAAGTACGCTATTAACTATTAACGTACCTGTCTCTTCCGAAACGAATGAGTACACACTCTCATATGACACTACCATCGACACTCCAAAGTCT
+
55>>9=BED>@?;;<<<<<<<>><<7<;94;?::9<5>47;7///94::6:68:00/:99':+////;998;333(3333333$33-3,333&3::067///87//(/(/938682888:>?@>CCCICBCBC@BCBC?BBCA@@??<@>BAB>BBCBBCBC?BCAAAC?BB?BBB?DBBBC?@??:99::::%:A>BABAA@96669*//553738>BA@<AC??;>B?B8<<><=<B?BA@?@@AB@BBBCCBB?@@BBBAC@9403888:===<;7@B>BBAB
@ATNG8:01682:06881
GATGGTAGCTCTGCTCTGACTCTCGTACTCATTCGTTTCGGAAGAGACAGGTACGTTAATAGTTAATAGCGTACTTCTTTTTCTTGCTTTCGTGGTATTCTTGCTAGTTACTCTAGCCATCCTTACTGCGCTTCGATTGTGTGCGTACTGCTGCAATATTGTTAACGTGAGTCTTGTAAAACCTTCTTTTTACGTTTACTCTCGTGTTAAAAATCTGAATTCTTCTAGAGTTCCTGATCTTCTGGTATACACACTCGCTCGCTACCATCGACACTCCAAAGTCT
+
55;;7<<<><<=C=<====BCCB<<<??>>>?:>>>>7>B@C>ABCDCDC@CBCCCBIACBCB?C?BB=?@@>>>9>>CCC1?C?B;;;/;@AA?BAA=@B>BBCBBC?A@CDCCBB?CBE?B@BBCCDCCC@@@@@=ABCBBA@@@@BBBCCEE@@@@?BB?B=AAB;9:BBB?CBBCC9C?B499?>?,=@@@@<AACCECC;::9>>>>,9999929=@@@BBBBB??;>:<:99=>:<=@;?99:BCAAABB@@@@@@ABD@DAAABA@?@?8@A9BAAA
@ATNG8:01690:06853
GATGGTAGTGTCATATGAGAGTGTGTACTCATTCTTTCGGAAGAGACAGGTACGTTAATAGTTAATAGTCGTACTTCTTTTTCTTGCTTTCGTGGTATTCTTGCTAGTTACACTAGCCATCCTTACTGCGCTTCGATTGTGTGCGTACTGCTGCAATATTGTTAACGTGAGTCTTGTAAAACCTTCTTTTACGTTTACTCTCGTGTTAAAATCTGATTCTTCTAGAGTTCCTGATCTTTCTGGGATGTGTGCGCAGTGCCTACCATCGACACTCCAAAGTCT
+
@4945545<=::;;;;;666@?==>?656<<<6<==/5;;A;@?;@<>E:AA<>B=@<;;;;:<8<;///;:99:3/////$/0+/89;5@>>=5955.59.55565<9=>>>CC>=9<<<+0*0<00:CDD@CCBB;99DBBBAA?@@@@@AAA@BBB?CD@CAAAABAAA;;59999:*:2;2;::;-9=@@B=B?@@==@:55.555&5<;55616D?CCCCBAA>A<?B>>994)49<<6<:;:9?>?@@?;?;;8<<=8;>::::=><>:>>8>999
@ATNG8:01691:06860
GATGGTAGTGTGTCTCTGAGAGTAGTACTCATTCGTTTCGGAAGAGACAGGTACGTTTAATAGTTAATAGCGTAACTTCTTTTTCTTTGCTTTCGTGGTATTCTTGCTAGTTACACTAGCCATCCTTACTGCGCTTCGATTGTGTGCGTACTGCTGCAATATTGTTAACGTGAGTCTTGTAAAAACCTTCTTTTTACGTTTACTCTCGTGTTAAAATCTGAATTCTTCTAGAGTTCCTGATCTTCTGGAGATATCATCAGCGACTACCATCGACACTCCAAAGTCT
+
899;=@:9<<5;5=556<<;9;566655;:9:5:///(//)/)///77;;6555999)9.5<<@4916?>@@9616=9=>>=<(55505>;>6<<:;27//)/:)//65;=8>BCBBBBB=B@@=@=AA;;;FBB@BBCD?DBCBCBBCDCCBBBDCC@@@@@CG@C?BCDBBBBCC>B;;;;;*;>C=BAEGG5@AGJJ=BAAAAABB@@?BAB7@BA::6:?CC@@@@;;<@5<7<AABBB?AAFACCFCCDBBBCDBCDCCBBB>BAAA;;;AAA>AC<B;<<
@ATNG8:01692:06880
GATTAGTATAGAGCTCTACATAGTACTCATTCGTTTCGGAAGAGACAGGTACGTTAATAGTTAATAGCGTACTTCTTTTTCTTGCTTTCGTGGTATTCTTGCTAGTTACACTAGCCATCCTTACTGCGCTTCGATTGTGTGCGTACTGCTGCAATATTGTTAACGTGAGTCTTGTAAAACCTTCTTTTTACGTTTTACTCTCGTGTAAAAATCTGAATTCTTCTAGAGTTCCTGATCTTCTGGCGCTCTGTCACGTCTGCTACCATCGACACTCCAAAGTCT
+
A::4;ACCCBCCBB@ABCFCDCCCCCDC@@=@B@@<BB=B@@AACDEC@CCCA@<?<?AAB?B?BCBAACBBB=AADCC2BB@C>>><?CCC>AAB?><<>ABBBB@ABBBB@A@<>>><?=???AB@>>:=???8;;AC@A@@@;:;?>>>?7;;>=BG<@;>>?@A@A@@;=6888(79>4:;;;:*9>7788(8======:786665'2::88493//*/6657;;;@;>>@===///<6;;>==>;;;?>======@@B=B888>>@@?@>KE7;;>?
@ATNG8:01695:06864
GATGGTAGGCACTGCGCACACATCCCAGAAGATCAGGAACTCTAGAAGAATTCAGATTTTTAACATCGAGAGTAAACGTAAAAAGAAGGTTTTACAAGACTCACGTTAACAATATTGCAGCAGTACGCACACAATCGAAGCGCAGTAAGGATGGCTAGTGTAACTAGCAAGAATACCACGAAAGCAAGAAAAAGAAGTACGCTATTAACTATTAACGTACCTGTCTCTTCCGAACGAATGAGTACGTGTGACGTACGTGAGCTACCATCGACACTCCAAAGTCT
+
:?@@?@AB=:@?;?:CDCABACCKK?CBC?B@C@A@>A?CBC996=8==8<754-55555'5(------/<=333(3844444$4828-333&39;-45;:899//(/3661::=7==<>@@CCBBBDCBBC@<B@00+-----//948(///)/:777:99493334707?>>==188977)8>?/98888'37,73355588A;A;>>>>9>9<9@994:?@>@@=9=:00,0:659?BBCBC@?>BB??@CCBCBAB@@@0000@@@?>?B==9=C:B?99
@ATNG8:01697:06852
GATGGTAGTGTCAGTGCGCGTCGTCAGAAGATAGGAACTCTAGAAGAATTCAGATCTTTAACACGAGAGTAAACGTAAAAAGAAAGGTTTTACAAGACTCACGTTAACAATATTGCAGCAGTACGCACACAATCGAAGCGCAGTAAGGATGGCTAGTTTAACTAGCAAGAATACCACGAAAGCAAGAAAAAGAAGTACGCTATTAACTATTAACGTACCTGTCTCTCCCGAAACGAATGAGTACTATAGACTATCTGAGACTACCATCGACACTCCAAAGTCT
+
@?@B?BBCDCBBA<<ABCCFICCBCBAA<A??==6>:>>BBA@B?::69=@?995>@=5?9=@<996>>>>?7<<A=<;;(9::)5.55504;;8=;;;><<<@;><?C?AAA@CBCBCDDCCCCCCCCEB@DDBB<@@CCCCCC@GAC::;:CCCBD>D?CCAAAD?CD?BBC?CBBBD=CBB?@@@@@.>=9>BBAB>>@A=A<@@@@AD>ABBCC?BB@@???BA;AAB<ABB?BBBBAAABBBBCBABABBCCCABBBBB?AA@BAAABAC?DD>C899
@ATNG8:01707:06859
GATGGTAGGAGACACGTCGCACACGTACTCATTCGTTTCGGAAGAGACAGGTACGTTAATAGTTAATAGCGTACTTCTTTTTCTTGCTTTCGTGGTATTCTTGCTAGTTACACTAGCCATCCTTACTGCGCTTCGATTGTGTGCGTACTGCTGCAATATTGTTAACGTGAGTCTTGTAAAACCTTCTTTTTACGTTTACTCTCGTGTTAAAAATCTGAATTCTTCTAGAGTTCCTGATCTTCTGGGTGCGCTACAGTCTCTCTACATCGACACTCCAAAGTCT
+
BCBB?BBB@BCCCCBBBBCCCBBBDBBCCCBB?ACCF>CC@C@BBCCDCC@CCC??>@@CCCC?C?CBBABAACCABBBBB3BB?BBBB=BBBB?CCC>BB<889BCB?BBCCBB>><?@@<@;?BCAA<<<=AAAA:??@>;;=@@@A@AAA?A;=>><AA=A;??>>AAAAA;>>>BB6B;>;>@AAA/A>8881998///989A<@@@@/@;;;@<A7<;<>BBBB?@<@<???@@?<?@@@:;;:A>=>??==>???@AAA@==>AAB<<<;@D8@=>:
@ATNG8:01719:06856
GATGGTAGCGCACACATAGATACAGTACTCATTCGTTTCGGTAAGAGACAGGTACGTTAATAGTTAATAGCGTACTTCTTTTCTTGTCTTTCTGTGGTATTCTTGCTAGTTACACTAGCCATCCTTACTGCGCTTCGATTGTGTGCGTACTGCTGCAATATTGTTAACGTGAGTCTTGTAAAACCTTCTTTTTACGTTTACTCTCGTGTTAAAAATCTGAATTCTTCTAGAGTTCCTGATCTTCTGGATAGCGACGCGATATACTACCATCGACACTCCAAAGTCT
+
///7179AC@@?>>?@<AGCC;96;><<<>??7?9=;8>>*//)///7799.555557;6;:;;5;9>@966<;;;.4444&4:.45;:;3?849A;@>?=>C?>>=BBB@ECCCHEDC@CCC@D@DDCCCBCC@CCDC@CCCBBCCCDCCCCCCCC?CDD@BB?B@CCBCCBBBD@BABBB8A=A=@@@@?*:;AAB<BBCBBBBBBB@CCEC5CCDBF@CACJ?BACCCCC>B>BDDCBB>AAB?BDBBBCBCCCCCCHBBBC;;;;CBCBCAACC@DD>GCCB
@ATNG8:01725:06860
GATGGTAGCTCACGTACGTCACACGTACTCATTCGTTTCGGAAGAGACAGGTACGTTAATAGTTAATAGCGTACTTCTTTTTCTTGCTTTCGTGGTATTCTTGCTAGTTACACTAGCCATCCTTACTGCGCTTCGATTGTGTGCGTACTGCTGCAATATTGTTAACGTGAGTCTTGTAAAACCTTCTTTTTACGTTTACTCTCGTGTTAAAAATCTGAATTCTTCTAGAGTTCCTGATCTTCTGGATAGCGACGCGATATACTACCATCGACACTCCAAAGTCT
+
;?BB@CBCB@@@BBBCA@BCBCDDCCCCCC@A?ACCC=CC?A?AAACCDC?BCDDC>@>ABCC@D?BABBBBAA@==<=<=,==8@BBB>BC@@;???;?@=@AABBB@BBBABC999:CC@C@>>>?AAAA=AA??;?BAAA?==>AA@@>>>A=???<;:7:<A?>>??>??=?AAAA5A3839>CCB/AB=>=7>@AAA@@@AA5;:::.;???B=B<@A;AA@@>>>=A=BAA>>><><A;??AA???@???@??@@@@AA<A>>?>A@===9>C9B;=;
@ATNG8:01685:06902
GATGGTAGCGCATATCAGCGCAGCCCAGAAGATCAGGAACTCTAGAAGAATTCAGATTTTTAACACGAGAGTAAACGTAAAAAGAAGGTTTTACAAGACTCACGTTAACAATATTGCAGCAGTACGCACACAATCGAAGCGCAGTAAGGATGGCTAGTGTAACTAGCAAGAATACCACGAAAGCAAGAAAAAAGAAGTACGCTATTAACTATTAACGTACCTGTCTCTTCCGAAACGAATGAGTACCTCTCAGACGCTCGTCCTACCATCGACACTCCAAAGTCT
+
=>>=5<45554=<=>CBBCCCCBBB>BED@CCA@;;5;=BBBCCBC@BC>@7:9A@AAAA0B>BBAABDC@;;<0;A@AAAA2AA=?4:::*:A@>CDABBBCCCAC@BB?BBA8<;AACCECCCBBBBB;;6:;:;>BA@@BAAA7;5;;<5<;;>@>=@<@@??>?<@@9===+0....)../3//////#/6073338::?<=;?>>9949?C@BBC?BC;;;@C>B<@@A;A@@<@AACAAA@CBABAA???AAA???<???:?@:::AFBBA=CC<A999
@ATNG8:01686:06925
GATGGTAGGACGAGCGTCTGAGAGGTACTCATTCGTTTCGGAAGAGACAGGTACGTTAATAGTTAATAGCGTACTTCTTTTTCTTGCTTTCGTGGTATTCTTGCTAGTTACACTAGCCATCCTTACTGCGCTTCGATTGTGTGCGTACTGCTGCAATATTGTTAACGTGAGTCTTGTAAAACCTTCTTTTTACGTTTACTCTCGTGTTAAAAATCTGAATTCTTCTAGAGTTCCTGATCTTCTGGCGCTCTGTCACGTCTGCTACCATCGACACTCCAAAGTCT
+
88;;<A??<CCCCBBBCCBABBBB?BCCCCCC@CCCC;CC@D?BBBBDCCACCCCC@C?BBCC@D@CCCCCCECC??????1@C@DBBB>BBAB>CCC?BB>AABBCCACCCCDCCB?BCD@D?CBBBCCBB?BCCC?BBBCCC@BBCCBBBBCB?C??>@A<@@CCBBDCCCD@CBBBB<B@C?BBDDC5CDBBB>CCBCCCCCBA<@@@@,@AABC@CACC@BBBBDDD?B?ABCGDD>AACBCCCB::;BBBBCCBBBBABB@BCCDDCAAAC?CB>BB??
@ATNG8:01687:06932
GATGGTAGCACACGAGATCTCATCGTACTCATTCGTTTCGGAAGAGACAGGTACGTTAATAGTTAATAGCGTACTTCTTTTTCTTGCTTTTCGTGTATTCTTGCTAGTTACACTAGCCATCCTTACTGCGCTTCGATTGTGTGCGTACTGCTGCAATATTGTTAACGTGAGTCTTGTAAAACCTTCTTTTTACGTTTAACTCTCGTGTTAAAATCTGAATTCTTACTAGAGTTCCTGATCTTCTGGTATACACACTCGCTCGCTACCATCGACACTCCAAAGTCT
+
?@CF:BBBCDCCBBCCCCCFCA;69=>>>>99.5555)5<7>:<<<==BD@B=B?@2;2///7)/)/9<AAB<<=8=====+;:5<3737&/////985:B8>>>@@A;>>@AABBD?BBC@K?::9?;7;<1789>;AAAA==////<////8619776;<0502:::>AA?>766566'518377@@@.A585A.6/6>7878://)///(/6:7;9=8==588AC;::;5;8>=:;;>6;6:9;///587;///7;7<::8AA;;<889///@@6==6@@@>
@ATNG8:01694:06935
GATGGTAGAGAGACTGTAGCGCACCCAGAAGATCAGGAACTCTAGAAGAATTCAGATTTTTAACACGAGAGAAACGTAAAAAGAAGGTTTTACAAGACTCACGTTAACAATATTGCAGCAGTACGCACACAATCGAAGCGCAGTAAGGATGGCTAGTGTAACTAGCAAGAATACCACGAAAGCAAGAAAAAAGAAGTACGCTATTAACTATTAACGTACCTGTCTCTTCCGAAACGAATGAGTACGAGAGTCAGAGCAGAGCTACCATCGACACTCCAAAGTCT
+
:<<>@EAAA@A@;9969>@ABA<;;49BB=BC>@@??B?>@?000@;?@>@;9:9?<BBB/A599<;;;=777.7>@>?@@+<@?C<CDC:CCD@CCIGFCDBB@B?BB@BBB@BCCCCCCDBBBDBBBBB@DCCC?BA@???>>9@=A@@>@BBBCCBB@CCCBAA>??;?CC8??A@@:?>?;99::99%9@;@???CCBBB:>:=<CD5;7;?BAA>ABBAABB?C?CCC>ECC?BBBBBBCBBBBAAACCBBBBBBBBBB@<@@@>::;>>><AD:C???
@ATNG8:01695:06932
GATGGTAGCGCACACATAGATACAGTACTCATTCGTTTCGGAAGAGACAGGTACGTTAATAGTTAATAGCGTACTTCTTTTTCTTGCTTTCGTGGTATTCTTGCTAGTTACACTAGCCATCCTTACTGCGCTTCGATTGTGTGCGACTGCTGCAATATTGTTAACGTGAGTCTTGTAAAACCTTCTTTTTACGTTTACTCTCGTGTTAAAAATCTGAATTCTTCTAGAGTTCCTGATCTTCTGGTCTACTACACTGTACTCTACCATCGACACTCCAAAAGTCT
+
55<<9>ABBFBCBBBGCCCCCBBBCCDDDCBB?BBAD=@A?@?ACBBBAB=AAABC@CAFCCC?C@CDDDECBAA=@??>?,;:4;ABC=BB@A=AA@;AC7<;CDBC@CCGCCCCE@BBC@B?CB:;:BAA<ACCB?CAAACBBB@AABCCCHACBB?CG?A=ACA@@@CCC?B@@@@7>;?@CDECD5BB@@@0;;;;CBBBBC5;;;;*;@@@A?AADDACDCBBBB>A>BBBCCC?BBB?BCBBBDBBBBCGDGDBAA@@5;;;;>=><<<20//&/99/
@ATNG8:01700:06909
GATGGTAGCAGACGTGACAGAGCGCCAGAAGATCAGGAACTCTAGAAGAATTCAGATTTTTAACACGAAGAGTAAACGTAAAAAGAAGGTTTTACAAGACTCACGTTAACAATATTGCAGCAGTACGCACACAATCGAAGCGCAGTAAGGATGGCTAGTGTAACTAGCAAGAATACCACGAAAACAAGAAAAAAGAGTACGCTATTAACTATTAACGTACCTGTCTCTTCCGAAACGAATGAGTACGTGTGCGACGTGTCTCCTACCATCGACACTCCAAAGTCT
+
55:85:=@@@@@::<B55666==BC?BC>266>??;<><<<<<<>=9=<8<8<BBBBCCC2A=?=>//(/69///(/345>@@+@@:?:?@@2;;?:95559999;5:7<=7;<?:??B996>>>>>>666>=@@@??>?AC?@@??>B?BDD?B???CC<?788A?>><@>900/(//////&/81333333#377333888:9).*.....3.3.55:7:<;::43-35333(38828><;<??@@A>>>CB>>>>;;//)///)/77;////-;277.3///
@ATNG8:01701:06930
GATGGTAGGTGCACATGAGTGTATCCAGAAGATCAGGAACTCTAGAAGAATTCAGATTTTTAACACGAGAGTAAACGTAAAAAGAAGGTTTTACAAGACTCACGTTAACAATATTGCAGCAGTACGCACACAATCGAAGCGCAGTAAGGATGGCTAGTGTAACTAGCAAGAATACCACGAAAGCAAGAAAAAGAAGTACGCTATTAACTATTAACGTACCTGTCTCTTCCGAAACGAATGATACGATGAGATCTCGTGTGCTACCATCGACACTCCAAAGTCT
+
<<@D@CCC?BBABDDDBBCBECCCC?CCB?CDCCBA>B?BBCCCBB?BC@C@BCBCCBCC1B?CCBBCCCCAA@6@@9::::*;A>BADDD;DDD@DABBBBCBA?A?BB?ABB>ABBBCCCCBBBCCCCBB?BCBB>AADDBB?@=A?BBB>BDDDDCCB?BBBCCB?AA?ABB=?@>?=8@><8<>>>>1?B?B?>?DDCCC?B?BBBA<><>AC::8:B;;:BB@C?CDD<BAB@CDCCBBACCBBBBBC@@@@BBABBBB@BBAA@AABBB?BC>B>>>
@ATNG8:01702:06930
GATGGTAGGCGACATACATACGCGCCAGAAGATCAGGAACTCTAGAAGAATTCAGATTTTTAACACGAGAGTAAACGTAAAAAGAAGGTTTTACAAGACTCACGTTAACAATATTGCAGCAGTACGCACACAATCGAAGCGCAGTAAGGATGGCTAGTGTAACTAGCAAGAATACCACGAAAGCAAGAAAAAGAAGTACGCTATTAACTATTAACGTACCTGTCTCTTCCAAACGATGAGTACTGCGTCTCACTCTCGCCTACCATCGACACTCCAAAGTCT
+
55<<8=??>@AAACBBBCCCDCBBB>AADA;;;BBB>B>BABBBCC@CC@C@BBC@@@@@0A>CBCFCBCBBBC=AB@AA@@,AB=@?BBB9BCGFICCCCCBBB=A@@@=@@C?BBBBBCBDBBBBBCCCC@CC@@>ABCCECCC@C@BBB>BCBBBCCB?BCDDCB?BB@BCD>AABAA:A9949ABBB3BD?BA@ACBBBB?B?AB??;;8=>B@@?@DCCCCC@C?BB<AACBBBBCCBBBAA:::@@@@BAAAA>A;;8;CCCBBAA??<?B=BA@@
@ATNG8:01722:06931
GATGGTAGCTCGCTGATGATATCTCCAGAAGATCAGGAACTCTAGAAGAATTCAGATTTTTAACACGAGAGTAAACGTAAAAAGAAGGTTTTACAAGACTCACGTTAACAATATTGCAGCAGTACGCACACAATCGAAGCGCAGTAAGGATGGCTAGTGTAACTAGCAAGAATACCACGAAAAGCAAGAAAAAAGAAGTACGCTATTAACTATTAACGTACCTGTCTCTTCCGAAACGAATGAGTACAACTCTCATATGACACACTACCATCGACACTCCAAAGTCT
+
;;;;<A;;BA==ACB;555999;AA;ACC99;B@;;8;;AA@@AAA>@B@C=?@AABABB3B=AA???AA@:99,9=?@CCC1@A49.99:*::;4:@AAADCBB?A=;;7;@A>ABCBCCBBBCA@A@A@@=AABB9;;CCCCCC@C=AA@>@BBBBBBC@BBCCAA=A@<=:;500////(/6606;;??>';?5////9;97;:>5>>@A=A==<A;:4;@A;:9D=@:@@=5=00+0:;;?=@A;777B@@@B@@@B>>=>;=8:>>>@<=>>>@<@B:CD??
@ATNG8:01680:06967
GATGGTAGCTCACGTACGTCACACGTACTCATTCGTTTCGGAAGAGACAGGTACGTTAATAGTTAATAGCGTACTTCTTTTTCTTGCTTTCGTGGTATTCTTGCTAGTTACACTAGCCATCCTTACTGCGCTTCGATTGTGTGCGTACTGCTGCAATATTGTTAACGTGAGTCTTGTAAAACCTTCTTTTTACGTTTACTCTCGTGTTAAAAATCTGAATTCTTCTAGAGTTCCTGATCTTCTGGGTCTACGCTCGTCGCGCTACCATCGACACTCCAAAGTCT
+
BABB?CJEEBCBCBCCBBBBBDCCDCBCCCBB?BCCC?CCACACCCCCCB@CCCBB@C@CDCC?C@CCCBBAABG@BBAAA/?><?AAE>CCCC?CBB@BB>>>?@??9?ABBBBBB?CBB?B==<AAA>=>;?AAA<@@@AA@@@@@@@@@AAA=;;;:==;><@@AAA==>?:<::::-67<799:::+//9;;4;;;-//56=B=DCCC.>>>>@<@<AB=ABA@@>><>:??>767-//@@19:<>>=@@@@@;;;>===?;?B>>>>>=>=<==6=::/
@ATNG8:01686:06983
GATGGTAGCTCGCTGATGATATCTCCAGAAGATCAGGAACTCTAGAAGAATTCAGATTTTTAACACGAGAGTAAACGTAAAAAGAAGGTTTTACAAGACTCACGTTAACAATATTGCAGCAGTACGCACACAATCGAAGCGCAGTAAGGATGGCTAGTGTAACTAGCAAGAATACCACGAAAGCAAGAAAAAGAAGTACGCTATTAACTATTAACGTACCTGTCTCTTCCGAAACGAATGAGTACTACTCTCAGAGACACACTAATCGACACTCCAAAGTCT
+
BCCC@CCCBBDBCCCCCCABBBCAA?BCBACCCEBB?B?AABBCCC@CC@C@BAA9:999.9?CCA@ABCC??>5<?;;;;;*;>;9;<<<2ABB@CCCCCBC994;>AB?BBC@CBBBDDCCCCCCBBBBB@BABC?BBBBABBB>B?A:::;CCCDCCC?BBCBAA?CD?BBB>AABCD>DAA>ACCCC3CC?=>>ACBB@D;>:>@AB<?<@BE@@=@C@@?CD?B?BCC>CAB?BCCCCCCC>>>BBBBCABABBBBBB@<@@;;;==;;5;D7?;;;
@ATNG8:01686:06997
GATGGTAGCAGACGTGACAGAGCGCCAGAAGATCAGGAACTCTAGAAGAATTCAGATTTTTAACACGGGAGTAAACGTAAAAAGAAGGTTTTACAAGACTCACGTTAACAATATTGCAGCAGTACGCACACAATCGAAGCGCAGTAAGGATGGCTAGTGTAACTAGCAAGAATACCACGAAAGCAAGAAAAAGAAGTACGCTATTAACTATTAACGTACCTGTCTCTTCCGAAAACGAATGAGTACAGAGAGTACGATATGTCTACCATCGACACTCCAAAGTCT
+
<<@A>BCBCCCCCCBCBCCCCCCCB?BCD>BBCC@@>@>@@CCCBB?BC?C@BBA?????1??ADABA8??>><3<?98889(9@;B9???5?CD@D?@?AA?@@=@:>>>D@@:>>@@@AAAAAAA===@@<>>A@<>>>AAA==9=;??A?BB?CB@?>:?AAACC?AB?DAA=@BBCD>A>><??CCC3A=:=@@@AB@@@7:8;@@@=B<::;;;;>BAA;;;<@188;;/;BB?CBCC@A@BBAAAA?C@@A>>>==A@::7:?AA>>>>>><@B:@@>>
@ATNG8:01688:06974
GATGGTATTATATCGCGTCGCTATCCAGAAGATCAGGAATCTCTAGAAGAATTCAGATTTTTAACACGAGAGTAAACGTAAAAAGAAGGTTTTACAAGACTCACGTTAACAATATTGCAGCAGTACGCACACAATCGAAGCGCAGTAAGGATGGCTAGTGTAACTAGCAAGAATACCACGAAAGCAAGAAAAAGAAGTACGCTATTAACTATTAACGTACCTGTCTCTTCCTAAAGAATGAGTACTATAGACTATCTGAGACTACCATCGACACTCCAAAGTCT
+
<<<<>A<505::;AAAABBDCBAA@49;?45900==8=*//77//6=7<<:>966666>==*A26555<;;;444(44:4444$4;7;.444&4::5<;655;;//,/7::6;;@8<@>9949;9>@A?;996=AA@@<@@@>@AAB?B?C@@?@BCCCCBB@BCCBCC?AA?BCC@BAAAA8<<<89999:(8=;AAABBCBAA@C>?;AA=A=;;@AA<@B@@@@A?B@BCD>??=?AAABAAACCCCCBBBABBBBBBCBBB@BCCBBAAABB?BE@CC??
@ATNG8:01692:06983
GATGGTAGGCGACATACATACGCGCCAGAAGATCAGGAACTCTAGAAGAATTCAGATTTTTAACACGAGAGTAAACGTAAAAAGAAGGTTTTACAAGACTCACGTTAACAATATTGCAGCAGTACGCACACAATCGAAGCGCAGTAAGGATGGCTAGTGTAACTAGCAAGAATACCACGAAAGCAAGAAAAAGAAGTACGCTATTAACTATTAACGTACCTGTCTCTTCCGAAACGAATGAGTACGTGTGCGACGTGTCTCCTACCATCGACACTCCAAAGTCT
+
55<<9=CC@CBBBBDCCCCCCBCCC?CCEACCCCBB9;:;BCCCCC@CC@C?A@BAAAAA0B?BCCCCCCCBBB=BCBBBBB2AB=A5;;;6;CCBKBBCBAB::8;@DE@CCD?BBCCCCCC@@@DDCCAE?CCCC?BBCCBBBC@C@CBB@BCCCCCBB?BCCCCC@AA?AAA?CCBBB;>>@:<<==;1>@?B988BCCBB?B?BBBC?B?B?B:;8;AAAABB?C?BEE>C;<<;BCCCCBBBB@@>?999?=@@994::>9?@>>@0//67/::79:;8
@ATNG8:01694:06974
GATGGTAGCATCATGCATATCTCACCAGAAGATCAGGAACTCTAGAAGAATTCAGATTTTTAACACGAGAGTAAACGTAAAAAGAAGGTTTTACAAGACTCACGTTAACAATATTGCAGCAGTACGCACACAATCGAAGCGCAGTAAGGATGGCTAGTGTAACTAGCAAGAATACCACGAAAAGCAAGAAAAAAGAAGTACGCTATTAACTTTTAACGTACCTGTCTCTTCCGAAACGAATGAGTACTATGTAGAGCTCTATACTACCATCGACACTCCAAAGTCT
+
55;;7<ADBBBEECCBCDEGCBB@@896@=BDBBA<8<5:555<<B@CC?C@EB@@<@?@.A>ACBBCCCDBBB>BACBDCC2:;769=?@2CCC@BBCC;;9BB=@@DB>ACB>ACCCDCBBBCCB;;;BB>BABB?BBBCBBBB=@=@@@<@BBABBCC@CCCCCA>::68?8,377777(7;;5777777$7;4788;=<;;905/5777+83779:?;??888<?8<:=@@7===89:::>?::;A??=AABBC@@@B??==><@A===>;;:A8<=8>>>>
@ATNG8:01699:06958
GATGGTAGAGTACAGTGTAGTAGACCAGAAGATCAGGAACTCTAGAAGAATTCAGATTTTTAACACGAGAGTAAACGTAAAAAGAAGGTTTTACAAGACTCACGTTAACAATATTGCAGCAGTACGCACACAATCGAAGCGCAGTAAGGATGGCTAGTGTAACTAGCAAGAATACCACGAAAGCAAGAAAAAGAAGTACGCTATTAACTATTAACGTACCTGTCTCTTCCGAAACGAATGAGTACACATCGTCGTGTCGTGCTACCATCGACACTCCAAAGTCT
+
BDDD?CCCCCCCCBBBCCCCCCBBB@BCB?BCCCCC?C>@ABCCCEABB>A?BCB@A@AA2A?BBCACDBB>>>7<<=>>@@0@C@C@BBB<CCCGC9<:CCCCC?C?CC@CBB@BBCCCCDDBAACBBBCD@CCAA?ABCCCC@A<B?BBB@BBBBBCCC?AACCCC?BB?BBB>@?BBB<BBA=@@@@?2AA?CAAACCBAA<>;>>CB7;7:AB@@=@B@@@BB?BACBC=BBD?BBBBBBBBCC>??999AD999BCBB?>>>BBB>>>A?>;>?8@999
@ATNG8:01699:06989
GATGGTAGTGTCATATGAGAGTGTGTACTCATTCGTTTCGGAAGAGTCAGGTACTGTTAATAGTTAATAGACGTAACTTTCTTTTTCTTGCTTTCGTGGTATTTCTTGCTAGTTACACTAGCCATCCTTACTGCGCTTCGATTGTGTGCGTACTGCTGCAATATTGTTAACGTGAGTCTTGTAAAAACCTTCTTTTTACGTTTACTCTCGTGTTAAAAATCTGAATTCTTCTAGAGTTCCGATCTTCTGGGTCTCTCTCTCACGCACTACCATCGACACTCCAAAGTCT
+
;:>>7<A@555<:<<;;;;>@@:=;55554440666?8?A9>:>@?<;:847:///97;6<;;;6:)/--5----(/;;)//777'79499993;;;97<5//)//)////9<8566<<<<=8;55.57:<<??=::29>99.9999=:>=:==;;;:@@;9667<>:@;DC888=>==:<99999'::?8?>@@@1??CBC:C:;9:99944.5555$5999:7<:>>9==;666A6;6;=>>@8;;BB=C;;;BCCCCCBBCA>><00+0===;555<<7<>5666;
@ATNG8:01700:06967
GATGGTAGACATATCGTACTCTCTGTACTCATTCGTTTCGGAAGAGACAGGTACGTTAATAGTTAATAGCGTACTTCTTTTTCTTGCTTTCGTGGTATTCTTGCTAGTTACACTAGCCATCCTTACTGCGCTTCGATTGTGTGCGAACTGCTGCAATATTGTTAACGTGAGTCTTGTAAAACCTTCTTTTTACGTTTACTCTCGTGTTAAAAATCTGAATTCTTCTAGAGTTCCTGATCTTCTGGATACACACTCGCTCGCTACCATCGACACTCCAAAGTCT
+
CD@@<CEDB?@@BBBDCCGCCCBDCCDCECBB?A??@;@C@B@CDBBABD@DDCBB?B?BBBB?B?BBBBDDCBB?BB>B>1A@<?99:.9????BAA>AB?999B??;?BBA?@@A;@@A;A;AAA@=;;<;AC>;8>AAA;9//-/@===??A=;;;=@@<@=>>>==>>>F9==>DD5D<@;<;;:;+68<@B9@@@@@???@@=BABB/B===>=B:===DAAA=>>=D;@?@@@@7::B=A@@???>>>AA@??@::;B==>=<<==666677.7366
@ATNG8:01708:06977
GATGGTAGTGTCATATGAGAGTGTGTACTCATTCGTTTCGGAAGAGACAGGTACGTTAATAGTTAATAGCGTACTTCTTTTTCTTGCTTTCTGTGGTATTCTTGCTAGTTACACTAGCCATCCTTACTGCGCTTCGATTGTGTGCGTACTGCTGCAATATTGTTAACGTGAGTCTTGTAAAACCTTCTTTTTACGTTTACTCTCGTGTTAAAAATCTGAATTCTTCTAGAGTTCCTGATCTTCTGGATAGCGACGCGATATACTACCATCGACACTCCAAAGTCT
+
/799;?@?BB@@;=??CECIEDBCCC;:;@99.49=95:>8<7<<<;;@B>BCABA?B>BB@@<A?BB;99@@??9:9999$9>;:9;;3///8:6:8;7:C<885BBB@CCCCCJCC@CCC?B?BCCCBBAB?ACCC@CBBBCCDDDCCBCCAAA?CCF@CC@C@CBBBCCCCB?CCCCC:B?A?BBCCC3CB:994::::AAAABA=ABBB2BCCCC@B@CC@CCDDFCD@B@BCCDEF>@@A=AABBBDACBBCBCFGDDCCC@BBCBCCCCBB?BD>CCCC
@ATNG8:01710:06984
GATGGTAGTATATCGCGTCGCTATCCAGAAGATCAGGAACTCTAGAAGAATTCAGATTTTTAACACGAGAGTAAACGTAAAAAGAAGGTTTTACAAGACTCACGTTAACAATATTGCAGCAGTACGCACACAATCGAAGCGCAGTAAGGATGGCTAGTGTAACTAGCAAGAATACCACGAAAGCAAGAAAAAGAAGTACGCTATTAACTATTAACGTACCTGTCTCTTCCGAAACGAATGAGTACGTGTGACGTACGTGAGCTACCATCGACACTCCAAAGTCT
+
999:6;;;<<<=;5996;;<@969B:BBD?BBCCBB?B8;;;AA@@?@B:@:==00/:::':6887;<<<<99803344444$45.54999+;<=:@9;;@@CCBAB?@@>@BB@DC@AAABCCCCAAABBFADDCC@AAACDCBC<@<?;;5;AAABB;:59CBABB>BB<>?=278@@?8@=>39:?>?.@@=A899B@@>>9@9>>77375:<>994:@>@BBC?CACCC=AAA>@@@ABBCAABABBBBBBEAAACAA?>>;?@@@A@@B@@;?>4@99:
@ATNG8:01723:06972
GATGGTAGCTCTGCTCTGACTCTCGTACTCATTCGTTTCGGAAGAGACAGGTACGTTAATAGTAATAGCGTACTTCTTTTTCTTGCTTTCGTGGTATTCTTGCTAGTTACACTAGCCATCCTTACTGCGCTTCGATTGTGTGCGTACTGCTGCAATATTGTTAACGTGAGTCTTGTAAAACCTTCTTTTTACGTTTACTCTCGTGTTAAAAATCTGAATTCTTCTAGAGTTCCTGATCTTCTGGATACACTCATGTGCACCTACCATCGACACTCCAAAGTCT
+
CCDC?BB?>=BCBBBC@AACICCCCCCGDCBB?BBBD@BD@F@CBBCCCC@CCCCB?BADCCBC@BBCJIDCBB@CCCCC5DE@BBDD>C?AA@CCB>AB>BBACDHAFDECCCCGACCD@D?BBBBCBBB@CBCB@CCCDDCCBBBCCCCC@@=@BB@BA?A@CCCBBCECCADAAAA9A?C?AAAA?,?@AAA<AAAAEDBBBB?CCCC5CDDHI?A?AC?BCCCCBB@B?BCDBBA?CCD>BBDCCCCCC;;;CECC?BBA?ABBBBBBBAA>BD>DCBC
@ATNG8:01727:06999
GATGGTAGGCGAGAGTGAGACGCAGTACTCATTCGTTTCGGAAGAGACAGGTACGTTAATAGTTAATAGCGTACTTCTTTTTCTTGCTTTCGTGGTATTCTTGCTAGTTACACTAGCCATCCTTACTGCGCTTCGATTGTGTGCGTACTGCTGCAATATTGTTAACGTGAGTCTTGTAAAACCTTCTTTTTACGTTTACTCTCGTGTTAAAAATCTGAATTCTTCTAGAGTTCCCGATCTTCTGGTGTCTGATCTGTATCACTACCATCGACACTCCAAAGTCT
+
;59C9=A>9;?ABA@@CCGGBCABBCCBCJ<;2;;;;09B;@<BCCBCBB?BBBCC@D@CCBB?C@BBBBBBB<A6;;888)7>4>???8?A??<????BB;??AAAA>ADDBAACC@B@@:=9=@:;;@@A=A;;;<??>??;:;@BAAAAAAA:=;;6;?=B=@@@CBAA;;5888=>1?;><>?BAB/>>==<4;888?>??>=:>BBB/A>==@;>;>@<===>>>>;>D7;;>==8=>>9=;;;@@@@@AAAA??>===B;;;;@EG@>>=;>?7>==>
@ATNG8:01682:07038
GATGGTAGTAGTACACTAGTCATACCAGAAGATCAGGAACTCTAGAAGAATTCAGATTTTTAACACGAGAGTAAACGTAAAAAGAAGGTTTTACAAGACTCACGTTAACAATATTGCAGCAGTACGCACACAATCGAAGCGCAGTAAGGATGGCTAGTGTAACTAGCAAGAATACCACGAAAGCAAGAAAAAGAAGTACGCTATTAACTATTAACGTACCTGTCTCTTCCGAAACGAATGAGTACGTGTGACGTACGTGAGCTACATCGACACTCCAAAGTCT
+
>CBB?CBBB<====B=B=>>?@@@@?@BH@CBCC:;9;ACCCDCEF@EE?B?BCBBBCCD5C?AABCCCCCBBC>AAABAAA2@@;@5;;;6;CC@CCCGCCDBB@C@CC@CCD?BBAABDCCCBBCFCBBB?BCCD@C@@?AA@@?B@BEFABBCDBBBB?BBCBBB?BB>9::599ABC9A99299999(9@<A@AAB@AAA;>:>BDD<A===@;;6;B@AABC@C>AAA;@:949A@@@AAA@??BDABCCCAAABBDD??>CCCBBBAAA:>=7ABBC
@ATNG8:01690:07027
GATGGTAGTGTTAGTGCGCGTCGTCCAGAAGATCAGGAACTCTAGAAGAATTCAGATTTTTAACACGAGAGTAAACGTAAAAAGAAGGTTTTACAAGACTCACGTTAACAATATTGCAGCAGTACTCACACAATCGAAGCGCAGTAAGGATGGCTAGTGTAACTAGCAAGAATACCACGAAAGCAAGAAAAAGAAGTACGCTATTAACTATTAACGTACCTGTCTCTTCCGAAACGAATGAGTACTGTATCTATGTGTGCGCTACCATCGACACTCCAAAGTCT
+
@?BB?BB@CBB?@@BBBCEECCBBA7;@<=BDBB@@7;7?CCCCLD@@@=@;@;>A>@@@*A8BAACCBBBCCB:@>9;;;;);A=A5;;;*9<?<8:8>898;;8;8<A:>>A?BABBBBBBAABCCBB?>9=?==9>=???@@B9?;?AA>ABCB@??B?BDCACC?BB?BAA=@?>?<5><>8?ABBB3CB?BCCBBBAAA>A@BBBB=B=C;;;;=A;;;F>=9=:=<=6<BB=:00@00/=9=?CB@@<BBBBBBBBBBB>AABBB>>====BD9>>@?
@ATNG8:01695:07015
GATGGTAGTATCTGCACACTCTGTCCAGAAGATCAGGAACTCTAGAAGAATTCAGATTTTTAACACGAGAGTAAACGTAAAAAGAAGGTTTTACAAGACTCACGTTAACAATATTGCAGCAGTACGCACACAATCGAAGCGCAGTAAGGATGGCTAGTGTAACTAGCAAGAATACCACGAAAGCAAGAAAAAGAAGTACGCTATTAACTATTAACGTACCTGTCTCTTTCCGAAACGAATGAGTACACACTCTCATATGACACTACCATCGTCCGACTAAAGTCT
+
@CAC@BCBC=BBCCCDCCCBBBCDD@BBCBDGFCAA?@@CCCBBAC?CC@C>AAAAAAAA/D?CCDBCBBCCBC=A@AAAAA0AB?A=@@@9@EEAECCCCCCBA<A>@@<@BB?BAFDCBCCCCCCCBBBC?BCBB?BBBDDCCC?CAE;:;;ECCBBCC@BBBABB?BD?AAA?BBAA@9@??<?BCCC3CC?B@AABBA=>:><??BB<A<A@BBB@BCAAAAA@<@?ABB>BDD?BBAAADCCCAAABCDCB??BAAABBBB@GCCCCC?CBAAAA<ACDB
@ATNG8:01696:07004
GATGGTAGTATCTGTCTACGCAGAGCCAGAAGATCAGGAACTCTAGACGAAGTTCAGATTTTTAACACGAGAGTAAACGTAAAAAGAAGGTTTTACAAGACTCACGTTAACAATATTGCAGCTGTACGCACACAATCGAAGCGCAGTAAGGATGGCTAGTGTAACTAGCAAGAATACCACGAAAGCAAGAAAAAGAAGTACGCTATTAACTATTAACGTACCTGTCTCTTCCGAAACGAATGATACTACTCTCAGAGACACACTACCATCGACACTCCAAAGTCT
+
88<?24444::@@55/;77///99/5.55;.54//7:)/)//7733344<.33433333888'9488;<:;<;>@@8=;;;???+=@7@5::9+9<<8==>=<<<??;???=9?::39@AADCBBBCCCCCCCC@BCBC@DBBBCCCB?B?B@@=@CECAA@B@><<;4404:6:<>7;;==>68::79999:)9A7B@@@<=;:;*0+/9:;4>8:::==8<<=<389<@<;>=8?;;6:CCABB@@?AAA??ACFCFCDDBBCD?@A@CBABBAA>AE@DEBA
@ATNG8:01702:07014
GATGGTAGCGCGACGAGCGTAGACCCAGAAGATCAGGAACTCTAGAAGAATTCAGATTTTTAACACGAGAGTAAACGTAAAAAGAAGGTTTTACAAGACTCACGTAACAATATTGCAGCAGTACGCACACAATCGAAGCGCAGTAAGGATGGCTAGTGTAACTAGCAAGAATACCACGAAAGCAAGAAAAAGAAGTACGCTATTACTATTAACGTACCTGTCTCTTCCGAAACGAATGAGTACGATGAGAGTACGCTCTCTCTACCATACGACACTCCAAAGTCT
+
>:;<:?<<<?=;;;<;;;<<;;;==3;;D666;;;>8<06588:44.44048<<<<====+=8==::888:==<199;;;;;':949.555&5996;>>>><=///7996;<<7;<;;;;>@@>@??==A=>?;>A9@;;:;>BB?@;@00+0<<:<<?@99988836;946//(/-567/--/38::;;)//(33338555=022957354-----(.:66:<<7:0333(37728;;>;888873798///..33368885550.-,,2,,,,--(-7/-.25
@ATNG8:01705:07009
GATGGTAGAGTATCATGTGTATCTCCAGAAGATCAGGAACTCTAGAAGAATTCAGATTTTTAACACGAGAGTAAACGTAAAAAGAAGGTTTTACAAGACTCACGTTAACAATATTGCAGCAGTACGCACACAATCGAAGCGCAGTAAGGATGGCTAGTGTAACTAGCAAGAATACCACGAAAGCAAGAAAAAGAGGTACGCTATTAACTATTAACGTACCTGTCTCTTCCGAAACGAATGAGTACATAGATATACGTATAGCTACCATCGACACTCCAAAGTCT
+
////)//8;C>>;;;;;9<555555.544.444<<A?B?BBDCAAA@DD>A>ABA?@AAA2A@CCECGFICBA@6@@:::::*;C>E5;::&9@@>?B@ADCD998:@CC@CBC?AABABCCCCCCCAAACD@DCCC=@BCCBBBB?C@DBB?BDCCCCCC=AACCDA<BB>ACD>@@@@?8@A?:99898(99:????BBA@C8>8782217179<<<8<<;@?BB@C?BCC=C@@=@CCCCBBBBCBBBBCB@@AAABCBBBB>CB===<<><<8??9A=>>
@ATNG8:01705:07028
GATGTAGAGAGACTGTAGCGCACCCAGAAGATCAGGAACTCTAGAAGAATTCAGATTTTTAACACGAGAGTAAACGTAAAAAGAAGGTTTTACAAGACTCACGTTTAACAATATTGCAGCAGTACGCACACAATCGAAGCGCAGTAAGGATGGCTAGTGTAACTAGCAAGAATACCACGAAAGCAAGAAAAAAGAAGTACGCTATTAACTATTAACGTACCTGTCTCTTCCGAAACGAATGAGTACCTCTCAGACGCTCGTCCTACCATCTACACTCCAAAGTCT
+
8555;<BCCDCBCBBBCCEDBA@@;AAA=BCBB@@6;7<@BBB@@=::37<???99987$35;;8=8;?::::37794444$49395<<<0=>>:@B:<9B>000)0:00)099399<<@@<BBCCCCHCBB?@@@@=@@@ABAAA>B?@00,0@>>AA::9:@@A??;?@=@@@498A??9777/0/0000$096/0/7;=9=9;C=;69<;D=A>BBB?BCB@@?C@C9::A9@9918;?=@@B@BAABAAAA>>:>=;<5988:?888=>;;:=:>D8>>>=
@ATNG8:01706:07013
GATGGTAGCACGACACGACGATGTGTACTCATTCGTTTCGGAAGAGACAGGTACGTTAATAGTTAATAGCGTACTTCTTTTTCTTGCTTTCGTGGTATTCTTGCTAGTTACACTAGCCATCCTTACTGCGCTTCGATTGTGTGCGTACTGCTGCAATATTGTTAACGTGAGTCTTGTAAAACCTTCTTTTTACGTTTACTCTCGTGTTAAAAATCTGAATTCTTCTAGAGTTCCTGATCTTCTGGACAGAGTGTGCAGATACTACCATCGACACTCCAAAGTCT
+
;;==?BCBBBBB=BCBBBAAABBBBBBBAA;;9;CCE>CCAC@CCCBCCC?BCCCC?B?BBBB@D?BC@??BAAB@BBBBB3BA=A7892:A@A?BCC@CC?A@ABBB>AACBCCBD?DAA?@=?888@@@@<@>@A<AA@@@AA?AAAA><<<<59<@<@A<A;AA@D@@@??:>>CDC5D<A=??>?>/>ABBA6;>?>>>B@>?;AACA/A=>>B=A<??=AAA>>>?<@<@A@@@A6::A<AAA=>==A=CAAAAAA@@>>:>?@???>><@<DL>CBAA
@ATNG8:01715:07001
GATGGTAGTACATGATAGACGACACCAGAAGATCAGGAACTCTAGAAGAATTCAGATTTTTAACACGAGAGTAAACGTAAAAAGAAGGTTTTACAAGACTCACGTTAACAATATTGCAGCAGTACGCACACAATCGAAGCGCAGTAAGGATGGCTAGTGTAACTAGCAAGAATACCACGAAAGCAAGAAAAAAGAAGTACGCTATTAACTATTAACGTACCTGTCTCTTCCGAAACGAATGAGTACGATGAGATCTCGTGTGATCGACACTCCAAAGTCT
+
:::C;>CCC==B9:9A@>@A;9:?@9@C@<?CCBBBAF?@@CCBA@<@@<@>@>>99999$97CCCCC<AAABA6==99:::$9<5:2555&5==9?CC;6:@AA=A>AC@BBB@CBACACCCBABCCDAAAADCCDABBBBCCDD@C@A;;9;CCCCCBB?BBBBCC@CC?BBB=AAA@@=?992999899%9><;948@BCA@?B?<BCC>B?B>BBB@BBAABBA=?=?@@;@BA?BBBAA@@@????A>>>AABA??>A@??>A=:771==6?;:9
@ATNG8:01716:07031
GATGGTAGTGCGTGAGAGAGAGACCCAGAAGATCAGGAACTCTAAAAGAATTCAGATTTTTAACACGAGAGTAAACGTAAAAAGAAGGTTTTACAAGACTCACGTTAACAATATTGCAGCAGTACGCACACAATCGAAGCGCAGTAAGGATGGCTAGTGTAACTAGCAAGAATACCACGAAAGCAAGAAAAAGAAGTACGCTATTAACTATTAACGTACCTGTCTCTTCCGAAACGAATGAGTACTGTATCTATGTGTGCGCTACCATCGACACTCCAAAGTCT
+
B<@A?BCCCCCBBCCCCCDDDG999:<DDAFBBBBB>AABBBBCCC;BB@C@BAAAAAC@1@<AAACABCHBBB=BB@???>/<>;>3988&39?<BAA@B?>AA=A9=;:;??<A@@>><<>>AAA<;;??;AAAA7==AA@A=;8>=A>B?BA==??AA<AAA<AA>BB>BBB>>>788*9<:5;?A@A/8938@?BA>>>@:=9=??A=A<?=:::<==?@;;::=9:;:1;994:ABB:::CCC??>>>@BBBBAACCCA>9>@>><<;AAA;AC9A888
@ATNG8:01717:07035
GATGGTAGTGTCATATGAGAGTGTGTACTCATTCGTTTCGGAAGAGACAGGTACGTTAATAGTTAATAGCGTACTTCTTTTTCTTGCTTTCGTGGTATTCTTGCTAGTTACACTAGCCATCCTTACTGCGCTTCGATTGTGTGCGTACTGCTGCAATATTGTTAACGTGAGTCTTGTAAAACCTTCTTTTTACGTTTACTCTCGTGTTAAAAATCTGAATTCTTCTAGAGTTCCTGATCTTCTGGTGAGATATGCATGATGCTACCATCGAATGAGGTTAGTCT
+
BCCC@CDCCBBBCDCCBBBEDCCCCCCBBCCB?BCCD>CC@C=BBCCCCC@CCCCD@D?@@@C@EADCCCBBBCB@BCCCC5CB@CBCC=CBEE;;;B?BC:;;DCDCADCCECBBD@DDD@D=BBBCCCEC@BBCC@CCCCCCCCCBCCCCCCC?CBF@CC@B@BBBEDDBBB=?:::;.;;@;;;;;;*;AACD=A@DCCCCCCFAGCGC5CGFCJ@B?BB@ECCBCCC@C@CCCCDC?BAC@CCCCFCCCCDCBBCECCBBB?BBBBB@BBCC@C@CDCCB
@ATNG8:01719:07008
GATGGTAGCTCGCTGATGATATCTCCAGAAGATCAGGAACTCTAGAAGAATTCAGATTTTTAACACGAGAGTAAACGTAAAAAGAAGGTTTTACAAGACTCGTTAACAATATTGCAGCAGTACGCACACAATCGAAGCGCAGTAAGGATGGCTAGTGTAACTAGCAAGAATACCACGAAAGCAAGAAAAAGAAGTACGCTATTAACTATTAACGTACCTGTCTCTTCCGAAACGAATGAGTACACATCGTCGTGTCGTGCTACCATCGACACTCCAAAGTCT
+
<ABB?BB?@ABCB@BCBBBBCBBAA=A;<49@AA@B6;79@@@BBC?CC@B?@?@9::9:)9:@?CBA@@<889,:<<:994$4<7;4;;;0;;;8<<5:99:46=AA9;:C?CEB@@BAABBBBBCBBC@??@A?@BDDCBBB@C@FCB?BBBBDBBB@CBAABB?BB?B;;7;@@CC<CC?<99:9:):;8;?<>@@A@A>A>@@::3:3:@@??<::9AAA>:>:===5=BBACCCDCBCCBB;;;BBBABCBB@@@BCC@BDLBBBBBBB@CF>C???
@ATNG8:01732:06410
GATGGTAGCGCATATCAGCGCAGCCCAGAAGATCAGGAACTCTAGAAGAATTCAGATTTTTTAACACGAGAGTAAACGTAAAAAGAAGGTTTTTACAAGACTCACGTTAACAATATTGCAGCAGTACGCACACAATCGAAGCGCAGTAAGGATGGCTAGTGTAACTAGCAAGAATACCACGAAAGCAAGAAAAAGAAGTACGCTATTAACTATTAACGTACCTGTCTCTTCCGAAACGAATGAGTACCTCTCAGACGCTCGTCCTACCCATCGACACTCCAAAGTCT
+
BCBB?B;66BDDCCBBAACCCCBBB=BCC@CCCC@@?A?BBEDBBB?BC@C@CBB999999%:?BCCCCCCCCCC>BDCCCDC1CC?B?CDCC1CCC@CABACCCDD=A?BD@AAA?CCBBBBCCBAACCCDBC?CGCC?CBCCCCCC@C@CCB?ACCDDCCC@CCBAAC@BB?BAA9==887*:@@=@CCCC2CC@C???DCCBB<><?A@@5949ABBB?BB@@@BB=A?AAA=BCD@CCDDBBB?BBBBCCCAACCCC882:AAA:AABBB@?@@@<BC>A9:0
@ATNG8:01737:06423
GATGGTAGACATATCGTACTCTCTGTACTCATTCGTTTCGGAAGAGACAGGTACGTTAATAGTTAATAGCGTACTTCTTTTTCTTGCTTTCGTTGGTATTCTTGCTAGTTACACTAGCCATCCTTACTGCGCTTCGATTGTGTGCGTACTGCTGCAATATTGTTAACGTGAGTCTTGTAAAACCTTCTTTTTACGTTTACTCTCGTGTTAAAAATCTGAATTCTTACTAGAGTTCCTGATCTTCTGGTGAGATATGCATATGCTACCATCGACACTCCAAAGTCT
+
55:>:>CDCCBBBBBCCDFDCICCDDCCCC@A=ADBC>A@>@?BBCBBCC@BBC@@=??CCAA>A>AAAA@A:8858:===+887<:;8/9/0(/3;//*37.3@ABBB@BBC>;;@@<@BB=D<@@@>>>=><@@@?<A@@@AA>>>B>>>A@@@>>>>;>B<@;?ABBAA>?@=@=>==5==@=@@@@@/@AAAC:AAAA?@@A?>:?DDD/?????;>=;;7;:AACAAA;A;@@A@@@<@@@<===>>???BAA>>>AAA@?;?==8;9=//-06;.9-/-
@ATNG8:01738:06403
GATGGTAGCGAGCGAGTGTGTATACCAGAAGATCAGGAACTCTAGAAGAATTCAGATTTTTAACACGAGAGTAAACGTATAAAGAAGGTTTTACAAGACTCACGTTAACAATATTGCAGCAGTACGCACACAATCGAAGCGCAGTAAGGATGGCTAGTGTAACTAGCAAGAATACCACGAAAGCAAGAAAAAGAAGTACGCTATTAACTATTAACGTACCTGTCTCTTCCGAAACGAATGAGTACTGCGTCTCACTCTCGCCTACCATCGACACTCCAAAGTCT
+
55<>:=C=BCC@@@BCCBBBDCCCCACCC@CBCBBD9;89?=BBCB>@A@C???@;;;;;*;=CCCCB@B;;6<4<;;;==?6==7<5;;;0;>CAECABAGCBB@B@BB@BBB@BBBCCCCCCCCCBCCCD@CCBB?BBDDCCCD?C@CBB?B@@ABDDC@BBDEBA?BH?CAA8:9@>>9?>>:>DDEF3BD=A9::CBAAB>A>AABB<><>@CBB?BCCCBCBAD@CBD>DCC?BCDBCCCBBBCBCGCCCCCCCCC@CBB?BBBCHDCCDB?BD>DCBB
@ATNG8:01739:06446
GATGGTAGGACGAGCGTCTGAGAGGTACTCATTCGTTTCGGAAGAGACAGGTACGTTAATAGTTAATAGCTGTACTTCTTTTTCTTGCTTTCGTGGTATTCTTGCTAGTTACACTAGCCATCCTTACTGCGCTTCGATTGTGTGCGTACTGCTGCAATATTGTTAACGTGAGTCTTGTAAAACCTTCTTTTTACGTTTACTCTCGTGTTAAAAATCTGAATTCTTCTAGAGTTCCTGATCTTCTGGTGTCGTCTATCATGTACTACCATCGACACTCCAAAGTCT
+
<<<<@==@<:655<:99:555:==8=>====>:655>4::7:7<<<<<<=;??CCCAI@BAAC@C?AAC:99B=99455555$5@8ADFE=BBBA>ABB?BD:;<ACCC?CC@A@?AA=BBB?B@CAAACCCBACCCC@BDFCCCCCCDC@ABCBC?A;;6;A=A?CBBBBCBB@=:5555&57<59;;9=,=@>=@699>@@@AAAA@CBCC3@@@;;9;@CC@CBDCDCC@D@CCBCDC@CBB?BCCCCCCCBBBB;;;BBBAA?ACDBBBCC;;9;B<CCAA
@ATNG8:01745:06431
GATGGTAGCTCGCTTATGATATCTCCAGAAGATCAGGAACTCTAGAAGAATTCAGATTTTTTAACACGAAGAGTAAACGTAAAAAGAAGGTTTTACAAGACTCACGTTAACAATATTTGCAGCAGTACGCACATAATCGAAGCGCAGTAAGGATGGCTAGTGTAACTAGCAAGAATACCACGAAAAGCAAGAAAAAGAAGTACGCTATTAACTATTAACGTACCTGTCTCTTCCGAAACGAATGAGTAACTACTCTCAGAGACACACTACCATCGACACTCCAAAGTCT
+
;;<<>ABBBBDDCD@DCC;:9A;@A@CBB@BBC<<:@E@CCAA@@@<@@>?=AB=:99999$72:88//(/9698818:??A@@000*/)/00)0/95;888666771749;6<>>>9>@BB???@>>>B?=<::5:><<:>?A;;>//-/9@=A<A>>>?@AB<@AB@BA?BB?BBB8==8666)88818ADDE/>>;>BBAA>8885;5;;;;:?:;98869=>??;;;<@<>>>7>??;?>;:00)06668>==>BAAABCBBBAAA?B>C?;;==>>6;;3;@;;
@ATNG8:01745:06440
GATGGTAGTGTCAGTGCGCGTCGTCCAGAAGATCAGGAACTCTAGAAGAATTCAGATTTTTAACACGAGAGTAAACGTAAAAAGAAGGTTTTACAAGACTCACGTTAACAATATTGCAGCAGTACGCACACAATCGAAGCGCAGTAAGGATGGCTAGTGTAACTAGCAAGAATACCACGAAGCAAGAAAAAAGAAGTTACGCTATTAACTATTAACGTACCTGTCTCTTCCGAAACGAATGAGTACGTGTGACGTACGTGAGCTACCATCGACACTCCAAAGTCT
+
BCCF?A;:<>44499999955699;7<<<9;;;;;;:?:;>:9944.4/)/5///;;;;;+;6;==B=793777*8?>><==*;C.5.555&5>>7==@<AACBB?B?AB?BBB?DCABBBBBBBCBBBBDDABBBB>BAAAA@@@?B:@00+0@><<<>?9>>>=>?=@@=@AA<@>7727;719;;<<=&;>;00,0;====>7606<=<*/)/5;00-;BAABBA?B799C=???9??>>>AC@989BBBBBCBB?=<>>=7707??==<A<==?BB>BAA>
@ATNG8:01748:06430
GATGGTAGCTCACGTACGTCACACGTACTCATTCTTTCGGAAGAGACAGGTACGTTAATAGTTAATAGCGTACTTCTTTTTCTTGCTTTCGTGGTATTCTTGCTAGTTACACTAGCCATCCTTACCGCGCTTCGATTGTGTGCGTACTGCTGCAATATTGTTAACGTGAGTCTTGTAAAACCTTCTTTTTACGTTTACTCTCGTGTTAAAAATCTGAATTCTTCTAGAGATCCTGATCTTCTGGATATGAGTGACTCGTGCTACCATCGTAATTGCGAAGTCT
+
;;BC:CCBBB=BEECCBCBDCCCCBBCCCC::7;@@;AC@D@BCCCCCD?CCBBBACACCFCADACBBBDDCBC=;;;;;*:@>ACDD<ACDC@DDE@BB;;;CCCE@BBBCBBAD<@@D@B?BB<>>C@><@???=AAABBBBCCEBBB?;;;5;?@=AA<B=AA===@@BB=B??>>1;4;7=>>>>/=>=>>9>GCAA==>AA5;;;;+7==9<2<9<=:=BABDAAAA<@888@@<A@A====@@=>>?A@>>>;<<BBB<A687AA8=6:9>>8>>>>
@ATNG8:01749:06407
GATGGTAGACATATCGTACTCTCTGTACTCATTCGTTTCGGAAGAGACAGGTACGTTAATAGTTAATAGCGTACTTCTTTTTCTTGCTTTCGTGGTATTCTTGCTAGTTACACTAGCCATCCTTACTGCGCTTCGATTGTGTGCGTACTGCTGCAATATTGTTAACGTGAGTCTTGTAAAACCTTCTTTTTACGTTTACTCTCGTGTTAAAAATCTGAATTCTTCTAGAGTTCCTGATCTTCTGGGTCTACGCTCGTCGCGCTACATCGACACTCCAAAGTCT
+
CDB<=ACCCCCDDCBBCCCCDBBBCCCBBB@@=@BBB=CC?B?BCCBBBC?BBBBB>B>BBBB?B?BAAAACCCC@BBBBB3BB?BCCD=BBBC?BBB?AA>AAAFDC?BACAA@@@7>=C=A=AAAAAAAA;AAA?:==<===>>@AAA??AAA=>>?<??:><AD@@??AAA<@::::1;<A<AAAAA/?=666.776///=<<>5;:::+7>@>C=C<;<8;>>A?==:><@?A===///=@6:::@;<:;:::;;@AAA>>>?DB;::BAA<AD9@=>8
@ATNG8:01751:06448
GATGGTAGTGTCATATGAGAGTGTGTACTCATTCGTTTCGGAAGAGACAGGTACGTTAATAGTTAATAGTCGTACTTCTTTTTCTTGCTTTCGTGGTATTCTTGCTAGTTACACTAGCCATCCTTACTGCGCTTCGATTGTGTGCGTACTTGCTGCAATATTGTTAACGTGAGTCTTGTAAAACCTTCTTTTTACGTTTACTCTCGTGTTAAAAATCTGAATTCTTCTAGAGTTCCTGATCTTCTGGTATGACTAGTGTACTACTACATCGACACTCCAAAGTCT
+
;<<<7==@665::;=<<<C><;<>B<<<<<<<9;::<)543939:;====<BA@>=:=<@;>>;>@CC:95=9999499<<<*;<.4955)4<44.4:;.55.555555.5:;;=6667;;=8<8<===<==@666>>8666<<@99999299@@BC@AA<9;;5;:6556><;;@@BBBB@49.4.49999(99444)////99::<>9===<+;9;55.5.557665<:::590549:::.5493955555559:556</////////799///7)//(/799
@ATNG8:01754:06409
GATGGTAGACATATCGTACTCTCTGTACTCATTCGTTTCGGAAGAGACAGGTACGTTAATAGTTAATAGCGTACTTCTTTTTCTTGCTTTCGTGGTATTCTTGCTAGTTACACTAGCCATCCTTACTGCGCTTCGATTGTGTGCGTACTGCTGCAATATTGTTAACGTGAGTCTTGTAAAACCTTCTTTTTACGTTTACTCTCGTGTTAAAAATCTGAATTCTTCTAGAGTTCCTGATCTTCTGGGTCTACGCTCGTCGCGCTACCATCGACACTCCAAAGTCT
+
CDBB?CCBBBDDCBBCCGCCBBDCHLCBCBA@?ACBG>BA=A@CCCCCCC?BBBBB>A?AACC>B<AABBBBBBB>@@@@@.?@<@??@;@88:?BDC@BB<?>@CBB?ABBBB><<8=AA9>9>@>>><;<<A@@>8<<CCC???AAA>???>A<>@@<>=7>=A>>=AAA@?;>@CDA;C>D:88877(8=;;=388????A@=<8<===.==>>E=E<::7;BBB>>>;?;?>DAAA499CC:A>?@@@><=====>>?>?A<AAAA>>>???;??5?<<:
@ATNG8:01755:06407
GATGGTAGGACGGAGCGTCTGAGAGGTACTCATTCGTTTCGGAAGAGACAGGTACGTTAATAGTTAATAGCGTACTTCTTTTTCTTGCTTTCGTGGTATTCTTGCTAGTTACACTAGCCATCCTTACTGCGCTTCGATTGTGTGCGTACTGCTGCAATATTGTTAACGTGAGTCTTGTAAAACCTTCTTTTTACGTTTACTCTCGTGTTAAAAATCTGAATTCTTCTAGAGTTCCTGATCTTCTGGATATGATGACTCGTGCTACCATCGACACTCCAAAGTCT
+
//;;6:00-9::3:B<<??ACBBAB?AAA@CBA?CCCE>CC@CAA@ACCCA?<<<00+09=@0;7;?CBCCC;;;B=@@@@@,55.599909<5649?B=<B?BBBCDIIFCCCCDBB@BCB?B?AAAACBBC@CBDDAFCDBDBBBCDCCBBMCC?B@@<@A?A>BACCBBBBC@CBBBB7A>A5:;;;;*;@BBC>C;;9BA>;;;:===@+<599@9@:>?<@AAAA@@6;6:@AAAB?BAC?ABCCGCCCCBAA@ABBBBC@AA@@?AA@:969=6@AAA
@ATNG8:01757:06423
GATGGTAGGTGCACATGAGTGTATCCAGAAGATCAGGAACTCTAGAAGAATTCAGATTTTTAACACGAGAGTAAACGTAAAAAGAAGGTTTTACAAGACTCACGTTAACAATATTGCAGCAGTACGCACACAATCGAAGCGCAGTAAGGATGGCTAGTGTAACTAGCAAGAATACCACGAAAGCAAGAAAAAGAAGTACGCTATTAACTATTAACGTACCTGTCTCTTCCGAAACGAATGAGTACGATGAGATCTCGTGTGCTACCATCGACACTCCAAAGTCT
+
;;;;<??B<B?@@BBCBCCCCCBBB@CCD@CBBC:95;>@@ACBBB?BB?C@BBB?@@@@0@?BCCBBBCDFDF>CC@A???0?D>A:?>>7@AB?BCCBBCBCB@C?BB?AAA<??BBDDEDAABCDCBBBACCBB<BA@ACCBB@BAD@@?ACCCAA@B@CCCBBA=994:AB;??AA@9A9:79EFEC2BB?BAAAAA???>A?BBB@7;6;=DBA=AB@@AAB>A>@@@;@CC?BBBECCBABABBBBBBBBB?>>AAEAA>AAB?;;;;;;<@B:DAAB
@ATNG8:01761:06417
GATGGTAGTACATGATGACGACACCAGAAGATCAGGAACTCTAGAAGAATTCAGATTTTTTTTAACACGAGAGTAAACGTAAAAAGAAGGTTTTACAAGACTCACGTTAACAATATTGCAGCAGTACGCACACAATCGAAGCGCAGTAAGGATGGCTAGTGTAACTAGCAAGAATACCACGAAAGCAAGAAAAAGAAGTACGCTATTAACTATTAACGTACCTGTCTCTTCCGAAACGAATGAGTACTGCGTCTCACTCTCGCCTACCATCGACACTCCAAAAGTCT
+
<<;<:?665=54555;;:>0//;;4:05166/:;;)/,/9::-//4//)/)/9;45555555"5.55:<<666=>D<A<?@BAA0;;:9@DFF7@BBBCBB;;;@BC?C?<;7:998=888>>>::=5555555.5599.55999944.5.5994;<@;A95904<;=9:49954=;6=3333(33317;;;<+::7;8==BBA@?9>)0000*0:=9A>@;@@999>=8=;>>@:??@?C?>?>??@??:;;@@@>@A@>>>;@>>:@A<?@A?=;;-777&9>=8
@ATNG8:01761:06427
GATGGTAGGTGCACATGAGTGTATCCAGAAGATCAGGAACTCTAGAAGAATTCAGATTTTTAACACGAGAGTAAACGTAAAAAGAAGGTTTTACAAGACTCACGTTAACAATATTGCAGCAGTACGCACACAATCGAAGCGCAGTAAGGATGGCTAGTGTAACTAGCAAGAATACCACGAAAGCAAGAAAAAGAAGTACGCTATTAACTATTAACGTACCTGTCTCTTCCGAAACGAATGAGTACCTCTCAGACGCTCGTCCATCGACACTCCAAAGTCT
+
BBBC@BCC@BCBBCCCDDDEECBBB?BBD?CCBB@?<@=ABCCCDD?BB?C@BBBAAAAA2A?BBCCCCCCCCB8A=:;;;;*<B>A=@AA9ACC@CCCBBBB??=@ACC@BBC?BBBBEBBB@@ACCCCCC@BBCD?BBABBBBC?C@CCD@CCCCCCCC@CBBCCA?BB>BAA588==<6@<<8<=<=?.?A?C?@@BAAAB<?<?BB@:>:=ACAA>AB;;;BB?C@BBE?CCD@CBCBBBB@AAABCC>>>CBBBBB?BBBCBAAB@A<BB<B@@@
@ATNG8:01765:06425
GATGGTAGCTCGCTGATGATATCTCCAGAAGATCAGGAACTCTAGAAGAATTCAGATTTTTAACACGAGAGTAAACGTAAAAAGAAGGTTTTACAAGACTCACGTTAACAATATTGCAGCAGTACGCACACAATCGAAGCGCAGTAAGGATGGCTAGTGTAACTAGCAAGAATACCACGAAAGCAAGAAAAAAGAAGTACGCTATTAACTATTAACGTACCTGTCTCTTCCGAAACGAATGAGTACACATCGTCGTGTCGTGCTACATCGACACTCCAAAGTCT
+
BBCD@CBCBC9;6;?>BCD@AAACC?CHCACCCC996;>AABBACC?CC9:6:==<====,<8<;;?>?==;;;1<<@C@@@+@>9<2595&5<<=@BCB@BA:;59:9949CG;CBACCCCFHCA@@A@;;8;CCC@BBB@@@CFAI@AA@=@AA@@@BB@DCCAAA???=>@?<A@@?A2877/899999%9<8797<?<BCA=A8=<>@7;5:><<;?A@@@@=?8<8789-8>?<?>BBBBBBAAA>>?A@??889?=:;:@@@CBBB===B>BB>B999
@ATNG8:01774:06443
GATGGTAGCTCACGTACGTCACACGTACTCATTCGTTTCGGAAGAGACAGGTACGTTAATAGTTAATAGCGTACTTCTTTTTCTTGCTTTCGTGGTATTCTTGCTAGTTACACTAGCCATCCTTACTGCGCTTCGATTGTGTGCGTACTGCTGCAATATTGTTAACGTGAGTCTTGTAAAACCTTCTTTTTACGTTTACTCTCGTGTTAAAAATCTGAATTCTTCTAGAGTTCCTGATCTTCTGGAGATACACATGATACTCTACCATCGACACTCCAAAGTCT
+
<<=C@CCBBB=@956;;;;CCCCCBBBBBB;;9;CCJ@GFFEAFCAABCCFEDBBC@C@DCBCAD@BBBBACCDCA??@@@.?@>B>?>:=CCC@CBB?BB????BAB;>?@@BAAA=AAA=A>AE@B@AAB=AA??;??AAAAA==>>=A===@<>>=<AA=B:>?@@B===A=ABCAC2?;@=A@A@@/>>@@?177=?????@A<ACBB/A==>B:>:==8=>?==>>=A=BC???@<<::6///;:==@>=>>?@??>??>:888@>>?888<@E;@@@@
@ATNG8:01730:06456
GATGGTAGCGCACACATAGATACAGTACTCATTCTGTTTCGGAAAGAGACAGGTACGTTTATTAGTTAATAGCGTACTTCTTTTTTCTTGCTTTCGTGGTATTCTTGCTAGTTACACTAGCCATCCTTACTGCGCTTCGATTGTGTGCGTACTGCTGCAATATTGTTAACGTGAGTCTTGTAAAACCTTCTTTTTACGTTTACTCTCGTGTTAAAAATCTGAATTCTTCTAGAGTTCCTGATCTTCTGGGATGTGTGCGCAGTGCCTACCATCGACACTCCAAAGTCT
+
<<<>@AA<55945//////99/656<<:<;44.44444)48.44(44333::69?<987(831737,71399;:433;6333333#386;9?:28959159>69B769@@CD@CAAAB?::4;BB5;6;ADBBBBB=BCAA<@@BCCAAB@B@@A@@@A=B;;7:A>@;@@@@?@@==>;;?>A6@4929>>@@,?;;;;0:=@@@BB@?A9AAAA,ACC;;7;>AA9;;CDDBB@B>BBAAAA>@><@5<00000095955999.55979:;=<<<;::5;<2;//-
@ATNG8:01730:06481
GATGGTAGATATATGCACGCTCTACCAGAAGATCAGGAACTCTAGAAGAATTCAGATTTTTAACACGAGAGTAAACGTAAAAAGAAGGTTTTACAAGACTCACGTTAACAATATTGCAGCAGTACGCACACAATCGAAGCGCAGTAAGGATGGCTAGTGTAACTAGCAAGAATACCACGAAAGTAAGAAAAAGAAGTACGCTATTAACTATTAACGTACCTGTCTCTTCCGAAACGAATGAGTACTATAGACTATCTGAGACTACCATCGACACTCCAAAGTCT
+
7978;>AACCBDCBBBCCCCCCCBB?BDC@CCC@@@?B?BDDAAAC@BA8:7:??AAB?>+=7BBBCCBBB><<7=BBEEGD2CC?B7;;;6;CC@ECCBBCBBB@B@BF@CBB?BCDDBBBBCBCCCDDCC@CCCC?CBBCBCBB@B?BBC@CDCCCBBC@CCCCCC@BB?AAA?BA9:928=@>;;;;;.;A?BCCCCCCCB@B@B;;;?B?BBBBB@CC@@@BB?A?AAC9@??<@AAABDDBABBBBBBBBBBBBB@AA@@>?BBBBBBBBB@BC>C@@?
@ATNG8:01731:06489
GATGGTAGTATATCGCGTCGCTATCCAGAAGATCAGGAACTCTAGAAGAATTCAGATTTTTAACACGAGAGTAAACGTAAAAAGAAGGTTTTACAAGACTCACGTTAACAATATTGCAGCAGTACGCACACAATCGAAGCGCAGTAAGGATGGCTAGTGTAACTAGCAAGAATACCACGAAAGCAAGAAAAAGAAGTACGCTATTAACTATTAACGTACCTGTCTCTTCCGAAACGAATGAGTACGAGAGAGCACACGTGTCTACCATCGACACTCCAAAGTCT
+
::8:5:===<<;;;>>666>><<;;454439<:9;;1616>>;@<=:=><>?B@@ABDDD5B@BCCCCDCBCBC;??99999'4=5;:@A@2CCF?BBCCDCCCD@C@CC@CCD?BBCCBBBCGCCBBBC::8;DBB>@ABBCCBB?CAGA@>@BCCCCCB?CCBCCC?BB=999490@@?7;00+0===>0=@<C799CBA??<?7;;>A=A=ABC;;:;BAAABB?B@BBB>BAA?:::CCDCBBBBBACDBB?@@BB===BB?@8:;>==>>>:=A:A888
@ATNG8:01733:06468
GATGGTAGTGCGTGAGAGAGAGACCCAGAAGATCAGGAACTTCTAGAAGAATTCAGATTTTTAACACGAGAGTAAACGTAAAAAGAAGGTTTTACAAGACTCACGTTAACAATATTGCAGCAGTACGCACACAATCGAAGCGCAGTAAGGATGGCTAGTGTAACTAGCAAGAATACCACGAAAGCAAGAAAAAGAAGTACGCTATTAACTATTAACGTACCTGTCTCTTCCGAAACGAATGAGTACGAGAGAACACTCGTGTCTACCATCGACACTCCAAAGTCT
+
BAAA>BA@BABDDDDBCCCCA@9::09B@@CDCCA@?@?A@>CBBBB@CB?B@99:@>;;='?:AAAAABBBCEC=AABBGGG5BA=@4;;;*;?A?BCDCEIDCB@B@CD@CCC?CCBBBBBBBBCCCCCAA=@B@@?BBBACCCD@B?B:;8;CBCBCCC@CBBBBC@AA<A??<?B???8>9959BFEF3CC??@?BBBBDC999:AA>1819@C@A=@BBBBCB@D@BBB<AAC=AACBABBBBBAAA>@A@>??BB9999937=>>@@@@@@=CC>B888
@ATNG8:01733:06469
GATGGTAGTATATCGCGTCGCTATCCAGAAGATCAGTAACTCTAGAAGAATTCAGATTTTTAACACGAGAGTAAACGTAAAAAGAAGGTTTTACAAGACTCACGTTAACAATATTGCAGCAGTACGCACACAATCGAAGCGCAGTAAGGATGGCTAGTGTAACTAGCAAGAATACCACGAAAGCAAGAAAAAGAAGTACGCTATTAACTATTAACGTACCTGTCTCTTCCGAAACGAATGAGTACATAGATATACGTATAGCTACCATCGACACTCCAAAGTCT
+
///:6<??BBBCDCCC;=;CCAABB?=AB8=B=;;;>C:CCDCCBB?@@=@>@@@BBBBB2B?ACBBBCGEFCI?CBBBFED2DB>C5;;;.<EC@CBAACCCCC?C?CC?BBC?BBAAACCCCBBBBC@EEADDCC>@?BBCCCC?C>@998:BBCCBBD?BCBCDD@AA>ACDACC:9929@@=ACECC2CC?B?>>BBBAA=@=@A@A;?;;=B;;8;AAAABB@C@CCC=CDD@CCBCCCBBABBBBBBBBBADBBBCB>>;8ACB?>?AAD<BA:@896
@ATNG8:01734:06497
GATGGTAGAGAGAGCTCTCTCATCGTACTCATTCGTTTCGGAAGAGACAGGTACGTTAATAGTTAATAGCGTACTTCTTTTTCTTGCTTTCGTGGTATTCTTGCTAGTTACACTAGCCATCCTTACTGCGCTTCTATTGTGTGCGTACTGCTGCAGTATTGTTAACGTGAGTCTTGTAAAACCTTCTTTTTACGTTTACTCTCGTGTTAAAAATCTGAATTCTTCTAGAGTTCCTGATCTTCTGGTGTCTGATCTGTATCACTATCCATCGACACTTCCAAAGTCT
+
@;?C@BBCCDBCCCB:=;FBAACCCBABADHEACCDD>BB?BADEBBBB@>AAA>A<?8999:.4.5:?@@@<=C9BBBBC1??>A???8=@@A>@@@;00+0;=86:7<A>??BAA>AAA=>:>@@?>>==:>@>=9>;888=;;:=><<<::7797;49:8=<A?????@>>:<>>@>5>5;7;=DDD/@?;;;1;====<?>>?<?BDB/>??@E<@;;;5;>>?=>==B<>>?<77+//939=:>;;;???ABBB>>=?866<<=8862,,,(,(,6,245.
@ATNG8:01739:06467
GATGGTAGTGCGTGAGAGAGAGACCCAGAAGATCAGGAACTCTAGAAGAATTCATGAATTTTTAACATCGAGAAGTAAAACGATTAAAAAAGAAGGGTTTTTACAAGACTCACGTTAACAATATTGCAGCAGTACGCACACAATCGAAGCGCAGTATGGATGGCTAGTGTAACTAGCAAGAATAACCACGAAAGCAAGAAAAAGAAGTACGCTATTAACTATTAACGTACCTGTCTCTTCCGAAACGAATGAGTACGTGTGACGTACGTGAGCTACCATCGACACTCCAAAGTCT
+
@@?>;@=:96;;>>>?CCBIBA<95)5<<5:AC9954977//////)/749437333-3888$3-333/6///(/8888+//33,33333#33,38/8;?;)8886;::6/----(.266055759:>>CBAAA??AA::9C=@>>>?ACAAABAAA@>B??:?B;9;=?A165>?=;7560//*/792266.---(,,666(660...5699;<1715555.5/59>>=8<;555::8<>ABA<??>:>>>>?BBBBB@@A===>BBABA?;;4408>=>>=///=1:;8;ABB
@ATNG8:01739:06493
GATGGTAGTGTCATATGAGAGTGTGTACTCATTCGTTTCGGAAGAGACAGGTACGTTAATAGTTAATAGCGTACTTCTTTTTTCTTGCTTTTCGTGGTATTCTTGCTAGTTACACTAGCCATCCTTACTGCGCTTCGATTGTGTGCGTACTGCTGCAATATTGTTAACGTGAGTCTTGTAAAACCTTCTTTTTACGTTTACTCTCGTGTTAAAAATCTGAATTCTTCTAGAGTTCCTGATCTTCTGGAGAATCATCAGCGAGCTACCATCGACACTCCAAAGTCT
+
A;;;@AA0//9;BCCDDDDCCCCBBBBA@A;:09<@=<=?;C?CBCBCDD@CCD<<9;:?@;<9<<>>?><;;;;4544444#4<7=BCDD;CBCC;;;C@CC@CBDGHCACECCECCJDHBB?B@BCCCBBBC@CCCC@CCCCDCCCCDCCC@@@C@BBB?AA?B@CDBCCD@A@@CBBBB9@=@?BBBBB0AAA@@;@@CCBBCCBC6:;:;*;ABBCAHBGCBCBBBC;;:;@CCCECF@@@B?CBB?BCCCDCCBBBBAAAHACCCCBCCDDC@BA<BB;:
@ATNG8:01743:06464
GATGGTAGCGCACACATAGATACAGTACTCATTCGTTTCTGAAGAGACAGGTACGTTAATAGTTAATAGCGTACTTCTTTTTTTCTTGCTTTCGTGGTATTCTTGCTAGTTACACTAGCCATCCTTACTGCGCTTCGATTGTGTGCGTACTGCTGCAATATTGTTACGTGAGTCTTGTAAAACCTTCTTTTTTTACGTTTACTCTCGTGTTAAAAATCTGAATTCTTCTAGAGTTCCTGATCTTCTGGATAGCGACGCGATATACTACCATCGACACTCCAAAGTCT
+
777:6?@ABBBBCCCCEBCFKBBCCBAA>=;;.:994)444=:>>>>CCD?BBCCC@C@DBBB?B?BBAAACBBB=:::::::#;@>C;;;6;A@@<A@A=AA?A@BDCB?BCDDDCBB?BDG@B?ABBBBBBB@BBBB@BBBBBBBBCDBBBBBBC@CCC?999:CEBBBBBBB?ABBBB8B?A=A@@@@@@#?C???<@@@@AB@>>=49:::*;??AB=@=@B?CCCGGCC>B?CCCCBB?AAD@CCCCCBBB@ABCDCCCCDBC@BCCCCBBCBC=??:@@@A
@ATNG8:01743:06476
GATGGTAGTGCGTGAGAGAGAGACCCAGAAGATCAGGAACTCTAGAAGAATTCAGATTTTTAACACGAGAGTAAACGTAAAAAGAAGGTTTTACAAGACTCACATTAACAATATTGCAGCAGTACGCACACAATCGAAGCGCAGTAAGGATGGCTAGTGTAACTAGCAAGAATACCACGAAGCAAGAAAAAGAAGTACGCTATTAACTATTAACGTACCTGTCTCTTCCGAAACGAATGAGTACGAGAGTCAGAGCAGAGCTACCATCGTTCCTTCTGAGTCT
+
555:9===><A=666@CC:;9CC>>6>;A<;>>BBB<B<CBBBAAB?C@9A<A@AA?AAB+<=ACCBB????>>9<>;<;;;);@?A>BBB;CHKBDBCBBCCDC=@=@@<@;;8;CCCBDCBBBCBC<;;B@BBBB?BBBCCBBBAF@BBC@AAA@@@;;6;AAA;:6:C?::::==9929<<899999(9?=C???BBDCC?B@BAB@7;8;ACED@BBBBCCC@A<@@A<@00-000@AAABBBB???A:99AAAAABAAA=AAA=A:=9?:????BBAA
@ATNG8:01745:06499
GATGGTAGTACATGATAGACGACACCTGAAGATCAGGAACTCTAGAAGAATTCAGATTTTTAACACGAGAGTAAACGTAAAAAGAAGGTTTTACAAGACTCACGTTAACAATATTGCAGCAGTACGCACACAATCGAAGCGCAGTAAGGATGGCTAGTGTAACTAGCAAGAATACCACGAAAGCAAGAAAAAGAAGTACGCTATTAACTATTAACGTACCTGTCTCTTCCGAAACGAATGAGTACGATGAGATCTCGTGTGCTACCATCGACACTCCAAAGTCT
+
BA<D:C>>C>@>>>==<<?A;66=@8;;;9<<==<A:A;AA>@CBA=BC7;6;A666@@@+?9@@=B=<BB;;;0<;;BABB1::?D4:99*:9:49?ABBCDCDAD@BB@BCC@BCABBBBCCCDDCCBCC@CAAA<ABBBCDCC?B?C;::;EFECCDC@CCD@@@?CB@CAB>ADAAA<A@@=??===.?@=AAAABAHBB?B>AAAA=A=@@B;;7;BA@@@@@C?BBE=CCCH@A@BGCCBBBBBCBAAABBAABBAAAB?@?;>>B>>>@:==8BBBA
@ATNG8:01753:06469
GATGGTAGCTCACGTACGTCACACGTACTCATTCGTTTCGGAAGAGACAGGTACGTTAATAGTTAATAGCGTACTTCTTTTTCTTGCTTTCGTGGTATTCTTGCTAGTTACACTAGCCATCCTTACTGCGCTTCGATTGTGTGCGTACTGCTGCAATATTGTTAACGTGAGTCTTGTAAAACCTTCTTTTTACGTTTACTCTCGTGTTAAAAATCTGAATTCTTCTAGATTCCTGATCTTCTGGGTCTCTCTCTCACGCACTATCGACACTCCAAAGTCT
+
ACBB?BCCA??AAA@BBBBA?@BCCCBABB::89BBC?CC@CACCCCBBB@CCCAA?B@CCCC@C?AACAABAAA>ABACA1@??BCCB=CCCC?CCC???=?ABCBB?BBCCACCC?B@@=B@@@@@@@@@<@@??:>=>>@@>>>@@?>>>>D<AAB<??<?<@@@@BBB??:=8888,89=;@ABAA/AA:::*//6///===@=AA@A/@AA==494//)/::;>>:?5;;>==>866;>0///=666=>@@B@@>==C<;;???=;;6;A3:;@@
@ATNG8:01755:06490
GATGGTAGACACGTGTGCTCTCTCGTACTCATTCGTTTCGGAAGAGACAGGTACGTTAATAGTTAATAGCGTACTTCTTTTTCTTGCTTTCGTGGTATTCTTGCTAGTTACACTAGCCATCCTTACTGCGCTTCGATTGTGTGCGTACTGCTGCAATATTGTTAACGTGAGTCTTGTAAAACCTTTCTTTTTACGTTTACTCTCGTGTTTAAAAATCTGAATTCTCTAGAGTTCCTTGATCTTCTGGGTGTATCAGCGAGTATCTACCATCGACACTCCATAGTCT
+
55:<9>ABBBB956;666??;;;<>;566;996:59:69D@DADA@AB@@=@BCCC?B?BBBB@C@BBCCBAA@C>CCCCC2?A@DBBA=BCCA=@992:>999739;28>==AABB??;<<@=BCD?>??A;AAAA7;;@?;;;;;??==;;;;5;;;:??8=:=>>@=>=@@;>?>A@/>198)8:::;.;AAAA:A988?>>>88858DDD/B88/:6:7///;;;;;=7=,/*/66::5;<=>4;;:>??===>====AAA>>:==??::<?@?=>>>A>;;
@ATNG8:01765:06490
GATGGGTAGGCGACATACATACGCGCCAGAAGATCAGGAACTCTAGAAGAATTCAGATTTTTAACACGAGAGTAAACGTAAAAAGAAGGTTTTACAAGACTCACGTTAACAATATTGCAGCAGTACGCACACAATCGAAGCGCAGTAAGGATGGCTAGTGTAACTAGCAAGAATACCACGAAAAGCAAGAAAAAAGAAGTACGCTATTAACTATTAACGTACCTGTCTCTTCCGAAACGAATGAGTACAGAGAGTACGATATGTCTACCATCGACACTCCAAAGTCT
+
7777<3799)494449555>@94::;29<@5@=?::9.59=99994<8<<9<7<?AB@@@@0@450>=>00/99;.77/////$55.549::0;;>?A;A@>>@AA?D@EEACBC@CCBCCBBCBCCDFGBCBAHD;;=;BBA@@@A=A=B;;6;@@>AB=B@BBDDCC@:;;9CA=@>8999-9@@;::::99%9937979;;=0/*/)/6;85=:??999;999559=7;3445/4<=9<<A==???BCBBC?@?>?@@A@???:95:@@=0/0<<<9??8?999
@ATNG8:01769:06461
GATGGTAGTATATCGCGTCGCTATCCAGAAGATCAGGAACTCTAGAAGAATTCAGATTTTTAACACGAGAGTAAACGTAAAAAGAAGGTTTTACAAGACTCACGTTAACAATATTGCAGCAGTACGCACACAATCGAAGCGCAGTAAGGATGGCTAGTGTACTAGCAAGAATACCACGAAAGCAAGAAAAAGAAGTACGCTATTAACTATTAACGTACCTGTCTCTTCCGAAACGAATGAGTACACATCGTCTTGTCGTGCTACCATCGACACTCCAAAGTCT
+
88/0)/9<<<B@:;;@@@BABBBCC=69959955594;7;;;696?;BB@B<<>?;9;;;'45=::;><<:437-734:===+=<8>.555&55<69;A>>>==B=@<;;5<A@=@EEDBBBCCCCBA;;;A6:;@A=????A???>A?BBB?BBAACC::8>>>?<9<<6<?:,33333(3<<<9???>.9>33333338662759676,2,25:<<7<<448;<9=<@CB<??A=989ABAAAB<;7788948887?98877/7>?>@BBB:=:=>7<///
@ATNG8:01772:06454
GATGGTAGGCGTGTGAGAGTCTGCCCAGAAGATCAGGAACTCTAGAAGAATTCAGATTTTTAACACGAGAGTAAACGTAAAAAGAAGGTTTTACAAGACTCACGTTAACAATATTGCAGCAGTACGCACACAATCGAAGCGCAGTAAGGATGGCTAGTGTAACTAGCAAGAATACCACGAAAGCAAGAAAAAAGAAGTACGCTATTAACTATTAACGTACCTGTCTCTTCCGAAACGAATGAGTACCTCTCAGACGCTCGTCCATCGACACTCCAAAGTCT
+
BBBD@CBB?BCCCCCCCCBBBBBBB>BDE@CCCCBB?B@CBBBBCC@DB?B@BCBBBCCC3C@CCBBBBBBBBB=BCCCCCC3>>8<299929BC?BBBBBBBBB?B?BB@B>=9=@@@AA<<>?A>>?>==8<@AA<A>??AAAA<>:>=A>ACCCCABA?BDCCCC>@@=@BB>BB<=<3<892:???>@'@98;@>AAA@@@7:6:A@@<@<>>>==8<=:::==;?;==>8>FH@AAABABB?BCBBBBBB>@>>>B@<@>@DAAA???=AA:@888
@ATNG8:01774:06474
GATGGTAGTATAGAGCTCTACATAGTACTCATTCGTTTCGGAAGAGACAGGTACGTTAATAGTTAATAGCGTACTTCTTTTTCTTGCTTTCGTGGTATTCTTGCTAGTTACACTAGCCATCCTTACTGCGCTTCGATTGTGTGCGTACTGCTGCAATATTGTTAACGTGAGTCTTGTAAAACCTTCTTTTTACGTTTACTCTCGTGTTAAAAATCTGAATTCTTCTAGAGTTCCTGATCTTCTGGTATACACACTCGCTCGCTACCATCGACACTCCAAAGTCT
+
::<>?BBBCEDBBBCCBCBB<CCCCDCDDDBA>ABBB<BB@C@CBBBBBB@BBBAB?B@BBBC@C=??BCDBB@B8BBBBA2@A>B???:?BBB?BBC@CC>BABBAB>ABBACA>>:?@B=B=AAAB@A>><>@@A<@@AAA@@@@@A@A=>>B=;;;=@@=@<@AA@@?ADE=>:;;;/;:>:=>=>>/>AAAA9A@@@@B??>>:=>=>/?===A<>;>A<>>>BB==:=;=>77//+/:=9=B>>>@>>=@@@;;;@?@?@9:///9:::>?=BB7<;@@
@ATNG8:01774:06481
GATGGTAGCTATACGTATATCTATGTACTCATTCGTTTCGGAAGAGACAGGTACGTTAATAGTTAATAGCGTACTTCTTTTTCTTGCTTTCGTGGTATTCTTGCTAGTTACACTAGCCATCCTTACTGCGCTTCGATTGTGTGCGTACTGCTGCAATATTGTTAACGTGAGTCTTGTAAAACCTTCTTTTTTACGTTTACTCTCGTGTTAAAAATCTGAATTCTTCTAGAGTTCCTGATCTTCTGGGTGTATCAGCGAGTATCTACCATCGACACTCCAAAGTCT
+
4<4:.5:>>@A=ABB?DBAACCFAAB0//77<766;F>DC@C@CBCCCEG@CCBBB@C@DEFF@C;;:BA<B===:=====+=<8::::29;;=9>8;-//)//9///1769???::=>?@:>;<A:;7555+2799,25:<=;?:9:=<?889B>B@?;@B<@<>886==;<=:688AA5A/6/555566$5777:/755877----(----$-.22=6=;@@;99/.../59666<=<>8>>>>9?>>>AAA??>>=@@@=>=B<>666///:984=:5;;86
@ATNG8:01728:06508
GATGGTAGAGAGAGCTCTCTCATCGTACTCATTCGTTTCGGAAGAGACAGGTACGTTAATAGTTAATAGCGTACTTCTTTTTCTTGCTTTCGTGGTATTCTTGCTAGTTACACTAGCCATCCTTACTGCGCTTCGATTGTGTGCGTACTGCTGCAATATTGTTAACGTGAGTCTTGTAAAACCTTCTTTTTACGTTTACTCTCGTGTTAAAAATCTGAATTCTTCTAGAGTTCCTGATCTTCTGGATATGAGTGACTCGTGCTACCATCGACACTCAAAGTCT
+
55<>;>CCBBBCCBB;;9;<>>CCCCCCCCBB?B;;;9;C@F@DCCCCBB?BCCDD=B?BBBC?B:=B=BBB==B8A?DED3AB:>?B=6=BBC@BBB?AC?98:BBC@ABABCCBB>AA==D<BA>??AAA<>>??<@@A=::;>>;:;?>>>@<;;;=BB=A=?>==@AABE=;;;@@2<6<:==>>>.88=>>,55>;;;<;::;>>>>.98;;@:A8;;5;>=>>>>=A<AAAA@@7;;=:??=::///;:=<==;:;<<=:>>>>=>===::<66///
@ATNG8:01730:06523
GATGGTAGAGTATCATGTGTATCTCCAGAAGATCAGGAATTCTAGAAGAATTCAGATTTTTAACACGAGAGTAAACGTAAAAAGAAGGTTTTACAAGACTCACGTTTAACAATACTGCAGCAGTACGCACACAATCGAAGCGCAGTAAGGATGGCTAGTGTAACTAGCAAGAATACCACGAAAAGCAAGAAAAAAGAAGTACGCTATTAACTATTAACGTACCTGTCTCTTCCGAAACGAATGAGTACACATCGTCGTGTCGTGCTACCATCGACACTCCAAAGTCT
+
>>>A@CFCA@;;CAA@AAAABAAAC?B@@8=;;444.4.4.5>>>C?CC@DADC@@@?=>,@6;;B@@=@00/7.7//////$/<6;.555&59<5;;655;;999)48<=;>>DC?@@BC@?ABCCBBBBBB?BBBBABCCDDCCB?C@CBB?BBBBDBBC?CCBBCC?DC@CBA<?@:::9-:992999999%0;:90//??BCB?B?AAAA>A?AACBB?AAABBBA@C=@@@:A;;8;ACECBBBBC:::?BABBA@ABBBCCC@BBBBBBBAAA399+9A::
@ATNG8:01737:06515
GATGGTAGCTCACGTACGTCACACGTACTCATTCGTTCGGAAGAGACAGGTACGTTAATAGTTAATAGCGTACTTCTTTTTCTTGCTTTCGTGGTATTCTTGCTAGTTACACTAGCCATCCTTACTGCGCTTCGATTGTGTGCGTACTGCTGCAATATTGTTAACGTGAGTCTTGTAAAACCTTTCTTTTTACGTTTACTCTCGTGTTAAAAATCTGAATTCTTCTAGAGTTCCTGATCTTCTGGACGCGCGCACTGACACTACCATCGACACTCCAAAGTCT
+
<<8:5:AA@A;;;===669>B@@ACBBCDBAA@CAA?CH@C?BADBC;;:;DBBB@B@BBBD?B?BABCBBA@A?CCEEF2AA=??=>6<??>9>=A<@A=@@@<99438;??BBB?@B@?F@@?;:;A==9>??><;;;;:<:;:===@@@@@<;;;<A@1838>>>=====9=?>>>-8/65(69898):<=@B:A;;;?>>=:;76@>>,=///<48/794:<<A@>@<A6::A<:;189=:===;;67-----8688///)/999999756/66(5:79
@ATNG8:01738:06524
GATCGCACACATAGATACAGTACTCATTCGTTTCGGAAGAGACAGGTACGTTAATAGTTAATAGCGTACTTCTTTTTCTTGCTTTCGTGGTATTCTTGCTAGTTACACTAGCCGTCCTTACTGCGCTTCGATTGTGTGCGTACTGCTGCAATATTGTTAACGTGAGTCTTGTAAAACCTTCTTTTTACGTTTTACTCTCGTGTTAAAAAATCTGAATTCTTCTAGAGTTCCTGATCTTCTGGACGACGCGCACTGACACTACCATCGACACTCCAAAGTCT
+
@;ADDC@@?=?@ACFFFAAACCBBBA@?@CBE?@@?A@DBBCBBA>BBCBK>B>ABBB?B?BBBBAAABB?BBEDE3BB?BBBB=BEEE=AAA?BA7:9BAAB@BBBCBBAD;?BB<:7;@@@@@@@<@@@@;>>A<<=BBA@@@B?@==:=;;5;>1815<==;@B>>:=??BB5B=B<;:;;:*:=8677'6:::<;52.</66665$557..(.4..).888<8;6949/..782557233///=;99=;;=A??=>=<49<<>9>=>>>=AB:;;;A
@ATNG8:01743:06516
GATGGTAGCTATACGTATATCTATGTACTCATTCGTTTCGGAAGAGACAGGTACGTTAATAGTTAATAGCGTACTTCTTTTTCTTGCTTTCGTGGTATTCTTGCTAGTTACACTAGCCATCCTTACTGCGCTTCGATTGTGTGCGTACTGCTGCAATATTGTTAACGTGAGTCTTGTAAAACCTTCTTTTTACGTTTACTCTCGTGTTAAAAATCTGAATTCTTCTAGAGTTCCTGATCTTCTGGGTCTCTCTCTCACGCACTCCATCGACACTCCAAAGTCT
+
CCBC?CCCBBBCCCCCCCCCCCCCCCABBB::6:A@A<BC?B@CCCCCCC@CCBBB@D?BBBB?B>@@CCDBABA?ABBCB2AA?BCDA9AAA?=ACC?AA>@@ACBB?AACCBAAA>AAB>A>AB>B@A>>;>AAA<?>>===>>>>>>>=>=A:;;:=CC=A9>>?@@@@@?:=::::/:9=9::9:8):>666.779///>77;=@@@@/@AA=@7<7//,/:;<:;:5:<A??<<<///=@6==<@@===@@@@?AAA@@<@>>=@A@>>><>@9@>@@
@ATNG8:01749:06500
GATGGTAGCAGGACGTGGACAGAGCGCCAGAAGATCAGGAACTCTAGAAGAATTCAGATTTTTAACACGAGAGTAAACGTAAAAAGAAGGTTTACAAGACTCACGTTAACAATATTGCAGCAGTACGCACACAATCGAAGCGCAGTAAGGATGGCTAGTGTAACTAGCAAGAAATACCACGAAAGCAAGAAAAAAGAAGTACTCTGATTAACTATTAACGTAACCTGTCTCTTGCCGAAACGAATGACGTACCTCTCAGCACGCTCGTCCTACCATCGACACTCCAAA
+
4:<:?>@//--(-----(/;;;666>=8<>>8<:5544396<;;;=>A;<<8;7:9555<<<)<8434:::9:988.3344999(9;7<.55)555.5<<9;;;==0505=8<<<:==>8//////5;<<=>>9>;::7:444488:375;//)/////8<;8;99933-333(333489899233/3666666$//(/6:7:9///838)//4.274...6(.(.555.22,332879333-05-------066768////8883337,339,//666-----(--'
@ATNG8:01749:06547
GATGGTAGTGTCAGTGCGCGTCGTCCAGAAGATCAGGAACTCTAGAAGAATTCAGATTTTTAACACGAGAGTAAACGTAAAAAGAAGGTTTTACAAGACTCACGTTAACAATATTGCAGCAGTACGCACACAATCGAAGCGCAGTAAGGATGGCTAGTGTAACTAGCAAGAATACCACGAAAGCAAGAAAAAGAAGTACGCTGTTAACTATTAACGTACCTGTCTCTTCCGAAACGAATGAGTACTATAGACTATCTGAGACTACCATCGACACTCCAAAGTCT
+
44::5<BA@@BA@A=ECCCCCEGCD@BBC?BCBBAA?A@CBCCBBB?@@>@?AA???A@A.A<?@BCAAD@9::,:>@AABA0AA=@5;;;.;AA;@AAACBCBC@BHBB?CDB>BB@@@CCCCCDCCCE@A>@AAA<@@AACB@@<@=@@@=ACCCDBBB?BBCDCC?BA?@??<?A@@@;@9:3:>=>=,>>;9::AAA878:>=BCAA=D=>>>==8=A;;;=>;>=AAC68885889??>>?@@@>======>>=====;;5;;;;;==A==:>B7;;??
@ATNG8:01753:06526
GATGGTAGGCGTGTGAGAGTCTGCCCAGAAGATCAGGAACTCTAGAAGAATTCAGATTTTTAACACGAGAGTAAACGTAAAAGAAGGTTTTACAAGACTCACGTTAACAATATTGCAGCAGTACGCACACAATCGAAGCGCAGTAAGGATGGCTAGTGTAACTAGCTAGAATACCACGAAGCAAGAAAAAGAAGTACGCTATTAACTATTAACGTACTGTCTACTTCCGAAACGAATGAGTAACGATGAGATCTCGTGTGCTACCATCGACACTCCAAAGTCT
+
55<<9>>C8665A@B;<;CBAA;;;)4<<=@AACBA>A?BEBB;;:<99.55:::44444$438444444;;;<5<=4377*37/3,377&7;>8;3337;778,7,33399<9;999>525A;9<??==;7;;@@;<<>@>:66176;9=8<<8???AB>B@B????:>8733,387728::6<=>>?+8855;666<8780738=>>9=://////633-/.7272333-58828888//(/9///:::::75535---5--(-,,6-....949918555
@ATNG8:01756:06528
GATGGTAGGCGACATACATACGCGCCAGAAGATCAGGAACTCTAGAAGAATTCAGATTTTTAACACGAGAGTAAACGTAAAAAGAAGGTTTTACAAGACTCACGTTAACAATATTGCAGCAGTACGCACACAATCGAAGCGCAGTAAGGATGGCTAGTGTAACTAGCAAGAATACCACGAAAAGCAAGAAAAAAGAAGTACGCTATTAACTATTAACGTACCTGTCTCTTCCGAAACGAATGAGTACGTGTGCGACGTGTCTCCTACCATCGACACTCCAAAGTCT
+
55<<:>CC?BCBBA@ABCDBACJDD@CBC?BACBAA=A?BBCCCBB?CB?B?AAD@@@@@0@?BBCCICBCBFI=BAABCDD2BD>B;BAA7BDC@FBCCDDBBB?B?AB?BCB?BBCBCBBBBBBB@AACC?BBBB:;;CC@A@C@C@C;;:;EBBBBBB?BBBBCC@CC@CBC;=>::::+:>=9999999%9@;:99AA@ECC?C?BBBC>A=@?BBA>AC@@@BB@D?CCD>B;;8:CBABBBBBBBAA@@???AAA?=8<9929<<<>?;;;E>EF>B9::
@ATNG8:01758:06516
GATGGTAGCGCATATCAGCGCAGCCCAGAAGATCAGGAACTCTAGAAGAATTCAGATTTTTAACACGAGAGTAAACGTAAAAAGAAGGTTTTACAAGACTCACGTTAACAATATTGCAGCAGTACGCACACAATCGAAGCGCAGTAAGGATGGCTAGTGTAACTAGCAAGAATACCACGAAAGCAAGAGAAAGAAGTACGCTATTAACTATTAACGTACCTGTCTCTTCCGAAACGAATGAGTACGATGAGAGAGCTCTCTCTACCATCGACACTCCAAAGTCT
+
CCCC@C96<BECCCCCCCCBBBCCC>AAB@DDCCBB@C@BCCBCCD@CC?C@CDFBBCBB5BACCCCCCDDCBB:@@99999*9B=B4;;;6;CEAEBBCCCJCA>B@CC@CCD?BBAABBACBBBBBBBCC@CCEE?BBCCA@@A696:::7;GCCCCCC@CCCCCC@CC?BBB>A?@?=8@?>;>CAAB=BB@BCCCC@BAC@C?CCCBBDABBBA@<@@@@@AB@C?BDF?DA@>@BBCBBCAAABBBBBDCCBAAA@@?@A>?AAABB?B?>;BC?C>?>
@ATNG8:01762:06512
GATGGTAGTATCTGCACACTCTGTCCAGAAGATCAGGAACTCTAGAAGAATTCAGATTTTTAACACGAGAGTAAACGTAAAAAGAAGGTTTTACAAGACTCACGTTAACAATATTGCAGCAGTACGCACACAATCGAAGCGCAGTAAGGATGGCTAGTGTAACTAGCAAGAATACCACGAAAGCAAGAAAAAGAAGTACGCTATTAACTATTAACGTACCTGTCTCTTCCGAAACGAATGAGTACTATAGACTATCTGAGACTGCCAAGGCACACAGGGGATAGG
+
?@@C@ECBBBCBCBCBAAACCBCCC?CBC@CCCC9999=@@CCCCC?BC@C@CBABBBBB3B@CCBBBBAAABB>BBCCCCC5DF@C7;;;.;@@<@AABBBBA@<@=AC@CBB@BBBBBCCCCFCCCCCCC@CBBC?BAACCBBC?B?B@@>@CBBBCCB?BGFCAA>AB>@AA=@@@@@9@??=?BABB3AA?ABAAABBBB?@<@???<A=>=BCB?BBAAAA@?C?AAB=BBB?AACCBBADDDBBBAAABBBBA?@@DCCAC@CABBB???AAC6@C>>>
@ATNG8:01772:06515
GATGGTAGCTCTGCTCTGACTCTCGTACTCATTCGTTTCGGAAGAGACAGGTACGTTAATAGTTAATAGCGTACTTCTTTTTCTTGCTTTCGTGGTATTCTTGCTAGTTACACTAGCCATCCTTACTGCGCTTCGATTGTGTGCGTACTGCTGCAATATTGTTAACGTGAGTCTTGTAAAACCTTCTTTTTACGTTTACTCTCGTGTTAAAAATCTGAATTCTTCTAGAGTTCCTGATCTTCTGGTATACACACTCGCTCGCTACCATTGACACTCCAAAGTCT
+
:::>;CB=BB@CCCBBBCBCCCCCCBBBCC@@<@ABA=CB@C@CBBCCCC@CCCCC>B>BBBB?B@CCBDGJCCB?@@@@@0@C@FDCH?GEBB?ACCAJC?AAACCCAEGEDCC;;8;AB5;9<BB@@AA@=@BCC@CCFCBBBCBBBBCBBBE@CCB?BB=A?BABBCBBBC>@::9;*:2:9::::;*;BEDF=CCCCCCCCAA=ACCC2B;;;F?B@BDACCBBBCC>A?ACCBBD=@;;7;CDAAAA@@ACBBBCDCB@@<@?<@@AABCC?CIICBAB
@ATNG8:01772:06545
GATGGTAGTGCGTGAGAGAGAGACCCAGAAGATCAGGAACTCTAGAAGAATTCAGATTTTTAACACGAGAGTAAACGTAAAAAGAAGGTTTTACAAGACTCACGTTAACAATATTGCAGCAGTACGCACACAATCGAAGCGCAGTAAGGATGGCTAGTGTAACTAGCAAGAATACCACGAAAGCAAGAAAAAGAAGTACGCTATTTAACTATTAACGTACCTGTCTCTTCCGAAACGAATGAGTACGAGAGAGCACACGTGTCTACCATCGACACTCCAAAGTCT
+
:;@<?BB=@>A==CCBBBHDDD;;;09@@9CCCCCD@B@CBBCDDD@CC=@???@@GDCC3B?BBBBA><?988,9?::999$99392999&5::55:6@CCCFDAD@CC?CBC@CCBCCCCCCCCCCCCCC?AA@@<@BBABB@@6;8;@@=@BBBDCBB@CBBAAB@CD?BA@:>=9::28AA?BBBBB3BF@B??@CBA900,0:==:7)/+/<@AA@BBBBBBB@C?BBC>B??=989?CCABBBAAABBAA???@@>?99:9>9:9?==??A18818988
@ATNG8:01775:06504
GATGGTAGCGCATATCAGCGCAGCCCAGAAGATCAGGAACTCTAGAAGAATTCAGATTTTTAACACGAGAGTAAACGTAAAAAGAAGGTTTTACAAGACTCACGTTAACAATATTGCAGCAGTACGCACACAATCGAAGCGCAGTAAGGATGGCTAGTGTAACTAGCAAGAATACCACGAAAGCAAGAAAAAAGAAGTACGCTATTAACTATTAACGTACCTGTCTCTTCCGAAACGAATGAGTACGATGAGATCTCGTGTGCTACCATCGACACTCCAAAGTCT
+
BBBC@BA;ABCDBCBBBCCCCCCCB=CDC?CDJFBB@B@BBDBBBB?BC?B@DBCCCCCC1B?BCCCCCCCFDC=CCCCCCC1B@>@4999.:CC?CABBCCCCB?B?CC?AAC?CCBBBBBBBBBCBBBCCACCBC?BCBBBBBC?B?BAA>ADCCCCCC?CCCBBB?BB?BDD?AA999.8<;<889999%9>;>?8>B=BAA7773ADC<@<?BCAA>AB;;;CB?B?BA@;A;<7:CCCCCCABACCCCBB@A@BBBBBBBC?CCCC===>=>0//(0000
@ATNG8:01729:06570
GATGGTAGGAGACACGTCGCACACGTACTCATTCGTTTCGGAAGAGACAGGTACGTTAATAGTTAATAGCGTACTTCTTTTTCTTGCTTTCGTGGTATTCTTGCTAGTTACACTAGCCATCCTTACTGCGCTTCGATTGTGTGCGTACTGCTGCAATATTGTTAACGTGAGTCTTGTAAAACCTTCTTTTTACGTTTTACTCTCGTGTTAAAAATCTGAATTCTTCTAGAGTTCCTGATCTTCTGGTGTCTGATCTGTATCACTACCATCGACACTCCAAAGTCT
+
>>>A@CCC>ABBBBGDCBCBC;;;JJHGGEAA?BCDF@DD?B?BBBBDCC@CCCCC@C?AAAA@C@CA??@CCCC?@@AAA2@B?BBBB>BBBB@BBB>AA>AAACCC@AADBBB@@>ACB<?;>>>@@@@A=B@@@;@@@@AAAAAA@@@=>=B====<@@:=:=BB@???>>:>;;;;1;:=:88888(8>9888(87989:9///(/888+87>>>=B<??<@??@=>><@<@A@@@A:>>@>BB?===@@DB@>>>CDAA??<????@>>;;<=BB:A@@@
@ATNG8:01733:06597
GATGGTAGACACGTGTGCTCTCTCGTACTCATTCGTTTCGGAAGAGACAGGTACGTTAATAGTTAATAGCGTACTTCTTTTTCTTGCTTTCGTGGTATTCTTGCTAGTTACACTAGCCATCCTTACTGCGCTTCGATTGTGTGCGTACTGCTGCAATATTGTTAACGTGAGTCTTGTAAAACCTTTCTTTTTACGTTTACTCTCGTGTTAAAAATCTGAATTCTTCTAGAGTTCCTGATCTTCTGGACGACGCGCACTTGACACTACCATCGACACTCCAAAGTCT
+
;;<<?DCABBCCA<BCAA;CCCBBCCBBDCCB>B;;;0;@<@@CBBCCCE?ABCCC>@>@BBB@C>@@CAAABBB?ABDDD2B@<>997(3;:;8C<:5:@,/////858?@BBBA>:>?>=B=CCAAAAAA;???@:;;;>>>>A@>>>@;:;=8=<?<@@<>;A@@?ABBBB;??@BA/>188)8<>??/==:::19///899:7806888'2777A5>9>A<A>>>;==<?<=>>AAB:666166///:669=9:4:<=AA;;;=A;;;AABBAA<@@:@;;;
@ATNG8:01734:06574
GATGGTAGTGTCAGTATGAGATGTGTGTACTCATTCGTTTCGGTAAGAGACAGGTACGTTAATAGTTAATAGCGTACTTCTTTTTCTTGTCTTTCTGTGGTATTCTTGCTAGTTACACTAGCCATCCTTACTGCGCTTCGATTGTGTGCGTACTGCTGCAATATTGTTAACGTGAGTCTTGTAAAACCTTCTTTTTACGTTTACTCTCGTGTTAAAAAATCTGAATTCTTCTAGAGTTCCTGATCTTCTGGATAGCGACGCGATATACTACCATCGACACTCCAAAGTCT
+
4488.458977----555790//<::;<554444.4444(44344.49:;<//)/:///27499/4.5.5:99;<;;;454444$4;.45=@>5659<?478449:6:88335.5;;==?6646=<8=;699BCABA@DD;;8;BBBBCC<;;CCC;;:C?AAA=@A;@<?ACCCCCBB?B@@D@7?,0-0@@@@0>@:::69>ABBBBD::499999#:95:58;49;8<::>;49.98@>>CCC9:;@<@ABBBBBBCECCDEEEDCBB@BCCCCCBCCC=@?8>?00
@ATNG8:01735:06574
GATGGTAGGAGACACGTCGCACACGTACTCATTCGTTTCGGAAGAGACAGGTACGTTAATAGTTAATAGACGTACTTCTTTTTCTTGCTTTCTGTGGTATTCTTGCTAGTTACACTAGCCATCCTTACTGCGCTTCGATTGTGTGCGTACTGCTGCAATATTGTTAACGTGAGTCTTGTAAAACCTTCTTTTTACGTTTACTCTCGTGTTAAAAATCTGAATTCTTCTAGAGTTCCTGATCTTCTGGTGTCTGATCTGTATCACTACCATCGACACTCCAAAGTCT
+
;;<>@CDF?CCBBBBBBBBBAA;;9>>@596@=BAA?5:929.:;9=;>@;?C@99.9.948<3717;///96///367777)336::::5///;;)0/;2;A<?BB8683:779=;7;27=<:A=@@A@;::86====///;89:;;=?>>>;:;=5878;@@=@<AA>>>;;:@8;::;;2;=D=>>?>>/>BBBB:B@@;;;>9::6;;;<.=;;;D:?;>=8=;;;>>>:><;;;@;;57:97///777:;=>:;;A>>>?@?<?A@AABB;;;=AC;@;;;
@ATNG8:01739:06582
GATGGTAGTATCTGCACACTCTGTCCAGAAGATCAGGAACTCTAGAAGAATTCAGGTTTTTAACACGAGAGTAAACGTAAAAAGAAGGTTTTACAAGACTCACGTTAACAATATTGCAGCAGTACGCACACAATCGAAGCGCAGTAAGGATGGCTAGTGTAACTAGCAAGAATACCACAAAAGCAAGAAAAAGAAGTACGCTATTAACTATTAACGTACCTGTCTCTTCCGAAACGAATGAGTACACATCGTCGTGTCGTGCTACCATCGACACTCCAAAGTCT
+
BBCD@CCCCBCCDCBBBCCCCCCCCACCC>BCDCCB@B@CCCCCBC?BD?B@BBB>AAAA2A?BC>@ACCGDCC>CCAA@@@2?@<A=AAA:ACC@CBCBCCDCC?B?BC@BAB?BBBABDCCEBBCCBCCC@CCCC??@@CCCCB?B@BBB@ACCCCCCC?CAAACC>AAACCC>A????5?@@<99888(8919?@@BBBBB@B>BBBB<?=?BBBB@BB???BB@B=>>>9>AA?B>@?=>:9:<999???BC999BBBBDC?BBBBCBAAAC?BB>BBBB
@ATNG8:01740:06558
GATGGTAGGACGAGCGTCTGAGAGGTACTCATTCGTTTCGGAAGAGACAGGTACGTTAATAGTTAATAGCGTACTTCTTTTTCTTGCTTTCGTGGTATTCTTGCTAGTTACACTAGCCATCCTTACTGCGCTTCGATTGTGTGCGTACTGCTGCAATATTGTTAACGTGAGTCTTGTAAAACCTTCTTTTTACGTTTACTCTCGTGTTAAAAATCTGAATTCTTCTAGATCCTGATCTTCTGGCGCTCTGTCACGTCTGCTACCATCGACACTCCAAAGTCT
+
<>CC@CA@<@AAAAA@@@@@@BBB@CBBCCAA=C;;;0:@<A?BCCBCDCACCCCCACACCCC@C@CCCCCFCCD@DDDDD3CB@CDCC>CDAB=BBB>BB?99;BAB>BBBBCC@@?ABB@C@CCCBBAAC?BBBB@BAACDCBBBBAABB@@@?B;;7;@?A?BDDCDHCBC@CAABA9B?C@CCCCC2BB;;;7;BBBCGCCCC@BBBB0B;;;B?B=A@@DDDDCCC?@@@BCB@@@A=ACB@AABBBCCC;;;ACC@A?@BBACBBBBB?AA<B:::
@ATNG8:01741:06587
GATGGTAGGAGACACGTCGCACACGTACTCATTCGTTTCGGAAGAGACAGGTACGTTAATAGTTAATAGCGTACTTCTTTTTCTTGCTTTCGTGGTATTCTTGCTAGTTACACTAGCCATCCTTACTGCGCTTCGATTGTGTGCGTACTGCTGCAATATTGTTAACGTGAGTCTTGTAAAACCTTCTTTTTACGTTTACTCTCGTGTTAAAAATCTGAATTCTTCTAGAGTTCCTGATCTTCTGGGTGCGCTACAGTCTCTCTACCATCGACACTCCAAAGTCT
+
@@CC@CCC=ABDDDBBABDCCDABBCCBBBCCACCFD>CB?B>9;;BDCC@DCCBB@C=@@@@;@?ACABBA?:9788777'783888818=<<6::B8BC9998BBB=AABABBAA>ACA:>:>>=>=;:;:====8==>>>==;;;A@@B>>=<???=BB:=:>B@>>>@@A5;;:::)8184:;===*99988(522266888=27577*5//.9/5*667=<=;>>>;@<=>=;;<---994--/89;===;;;===AA??<>>=>AA>>::5:=4<<<<
@ATNG8:01751:06595
GATGGTAGCTCTGCTCTGACTCTCGTACTCATTCGTTTCGGAAGAGACAGGTACGTTAATAGTTAATAGCGTACTTCTTTTTCTTGCTTTCGTGGTATTCTTGCTAGTTACACTAGCCATCCTTACTGCGCTTCGATTGTGTGCGTACTGCTGCAATATTGTTAACGTGAGTCTTGTAAAACCTTCTTTTTACGTTTACTCTCGTGTTAAAAATCTGAATTCTTCTAGAGTTCCTGATCTTCTGGCGCTCTGTCACGTCTGCTACCATCGACACTCCAAAGTCT
+
ABBE@ED?@;66BBBBC@AABBBBBCCCDCA@?@CDD>CD=C@CCCBBBC@DGDAA?AADDBB@CABBBCCAAAC@BBDCD5BB?BCBB=BCBD@DCCACC@BBDCCC@CDDCBCBB?CCE?B?CBBBCCDC?CDCB?BBBBCBBBCCCCCBCCC@@@B@BB?B@BBBBBBCDDBECCCC<C?C=<;;;;*;AABA<AACBBBBBBBACLLF5CA@AB@C@BB@CCCBBBC?A>@CCCCD?AAB?BBBB;;;BCCCCCB;;;A;;6;AACCBAAAA?AA=BFCC
@ATNG8:01752:06599
GATGGTAGTACATGATAGACGACACCAGAAGATCAGGAACTCTAGAAGAATTCAGATTTTTAACACGAGAGTAAACGTAAAAAGAAGGTTTTACAAGACTCACGTTAACAATATTGCAGCAGTACGCACACAATCGAAGCGCAGTAAGGATGGCTAGTGTAACTAGCAAGAATACCACGAAAGCAAGAAAAAGAAGTACGCTATTAACTATTAACGTACCTGTCTCTTTCCGAAACGAATGAGTACGATGAGATCTCGTGTGCTACCATCGACACTCCAAAGTCT
+
BBCC?BACCCCCAA@CCCCC?@@BD@FDD?EDDCAB?BADCEBBAC?CC@D@CBB@@@@@0@?CCCCCCECBBD=@@CCDDD1BB?C@DCC;CBB@BBBCCCCCD?D?CC@CBB@BBBCBAAAAABDBBBCC?CECC=CBCCCCBB?B?BAA>AEEGDDCD?CCDBBB@BB?BCB>@@@??8@@?;?@@@A3BB@BBBAABCBB>A>BBDD?B?ABC;;9;B;;;@@D?C@CCD>DBB?AAACCCDAAABBBB@@=<=B@BBBCBB?BBB@>===<<188);;;;
@ATNG8:01762:06575
GATGGTAGAGAGACTGTAGCGCACCCAGAAGATCAGGAACTCTAGAAGAATTCAGATTTTTAACACGAGAGTAAACGTAAAAAGAAGGTTTTTACAAGACTCACGTTAACAATATTGCAGCAGTACGCACACAATCGAAGCGCAGTAAGGATGGCTAGTGTAACTAGCAAGAATACCACGAAAGCAAGAAAAAGAAGTACGCTATTAACTATTAACGTACCTGTCTCTTCCGAACGAATGAGTACAGAGAGTACGATATGTCTAATCGACACTCCAAAGTCT
+
BBBC@BBBCCCCCBBCCCCCCCCCC>CCC@CECCAA?B@BBBBBBB@CC?B?CCC?????1??BBBBBBAA988*8=9;;;;*;@8=;@@AA2BBDAD=;<CCCBB?B@@A?ACC@CCCCBBCCCFCBB@@@C?CCCC@BBBCCACA@E@BBB@BCCCCCCC?BBCCCC?BB?BCC>A@CCG@BBA>ACDDD2AA?A@?ABCCCA:<:>@FF:>:>ABBB@CCCBBA@<?<?@=ABB?BBBBBCBBBDBBBBBBBBCBBBBBBB@BBBADCCAA@CD>CA>>
@ATNG8:01765:06590
GATGGTAGTACATGATAGACGACACCAGAAGATCAGGAACTCTAGAAGAATTCAGATTTTTTAACACGAGAGTAAACGTAAAAAGAAGGTTTTACAAGACTTCACGTTAACAATATTGCAGCAGTACGCACACAATCGAAGCGCAGTAAGGATGGCTAGTGTAACTAGCAAGAATACACGAAAGCAAGAAAAAGAAGTACGCTATTAACTATTAACGTACCTGTCTCTTCCGAAACGAATGAGTACTGCGTCTCACTCTCGCCTACCATCGACACTCCAAAGTCT
+
>>=B?BEEB<=BCCBBBBBB?@@BB=AAB?CCBAA@2945;<;@>A;;0,0:00///////#5.5<;779>00/<3<999<<;(9:0505>?0=<<277/0)/;:55057:<=A@?;;=@<ABCAAA@@@BBCC@CIKK@BACCCBBB?C@<;;=ABA@B@@A@CBBCDD@@@?A000::;;8:;;8<=?==+:>488>?BCFBA>A@DBBB?B?@@B;;5;A@@@?A?B=ABD=BB@>@@CCB??@AAAABBDCBBCBBBC@BBC?BAAADDDBAA?CC?CCBB
@ATNG8:01773:06575
GATTAGTGTGTCTCTGAGAGTAGTACTCATTCGTTTCGGAAGAGACAGGTACGTTAATAGTTAATAGCGTACTTCTTTTTCTTGCTTTCGTGGTATTCTTGCTAGTTACACTAGCCATCCTTACTGCGCTTCGATTGTGTGCGTACTGCTGCAATATTGTTAACGTGAGTCTTGTAAACCTTCTTTTTACGTTTACTCTCGTGTTAAAAATCTGAATTCTTCTAGAGTTCCTGATCTTCTGGTATGACTAGTGTACTACTACCATCGACACTCCAAAGTCT
+
;::7:<<<<C>=;;;<<<<<666<<<<5555:99<3::5:788::5558;;;<<9>9??>B=B=@:99999>9655555$5;.55==6565>.555.55.59;<?E:>?@<;;;=85556;.555665558>=;;7;==><656>565===5625::8==8=8<555555;;.5555)5.5.59999*;<<=G7>===666<<<.5555$5555=:@7<;:665:99;5939:8444.4899?@<<;>=;;;;=<;999554.44:445488;-33(4:::
@ATNG8:01776:06576
GATGGTAGTACATGATAGACGACACCAGAAGATCAGGAACTCTAGAAGAATTCAGATTTTTAACACGAGAGTAAACGTAAAAAGAAGGTTTTACAAGACTCACGTTAACAATATTGCAGCAGTACGCACACAATCGAAGCGCAGTAAGGATGGCTAGTGTAACTAGCAAGAATACCACGAAAGCAAGAAAAAAGAAGTACGCTATTAACTATTAACGTACCTGTCTCTTCCGAAACGAATGAGTACGTGTGCGACTTGTCTCCTACCATCGACACTCCAAAGTCT
+
ACBB>BBA@C?A@;>>@>@@@@>>;8<<>9<<9///7<4999;;@B>;;59.33//////$/)/77//5<<99;59>99999(9@:@8AAA7@@C?BDCBBAACC?B?BB?BBD@CCCCB@@ACCCCCCCBG@CCAA;@@@@BC@@=A@D<;:<BBBCDCC@CBBCDD>AA>?@>3:9===6=<<8999999$9;57?:A==BC=?B?;@BB@C@>>AA>:>@566?>8=8555)4::.55?@@@@???B??99993999=>;=00,0@>=?BBBBB?BC>C:9:
@ATNG8:01737:06601
GATGGTAGGCGTGTGAGAGTCTGCCCAGAAGATCAGGAACTCTAGAAGAATTCAGATTTTTAACACGAGAGTAAACGTAAAAAGAAGGTTTTACAAGACTCACGTTAACAATATTGCAGCAGTACGCACACAATCGAAGCGCAGTAAGGATGGCTAGTGTAACTAGCAAGAATACCACGAAAGCAAGAAAAAGAAGTACGCTATTAACTATTAACGTACCTGTCTCTTCCGAAACGAATGAGTACGTGTGCGACGTGTCTCCTACCATCGACACTCCAAAGTCT
+
CCAA?BCC?BBCCCBCBBB@@@@@A6@CDACCCEAA=@<@@CCCDD@DF?B?AA@;;;;;);=@@@::9BBBBD>A=90000'00*/9;==)0/616/44=BBCB?B?A>:===<?@AAC===>ABA???>><>???<>>=?==;;5;:>=@=A999?B@@?AA@<9979C?ABB?BCCCC<@@>;:9999(8:4:=?BAA===:==BA@?=B=@@6687<;;;=>=;>=AAA7>9929?<;;>>A>>?CCAA998>B@??=BAA=B898;;;?@@6;;6;A@A
@ATNG8:01749:06604
GATGGTAGTACATGATAGACGACACCAGAAGATCAGGAACTCTAGAAGAATTCAGATTTTTAACACGAGAGTAAACGTAAAAGAAGGTTTACAAGACTCACGTTAACAATATTGCAGCAGTACGCACACAATCGAAGCGCAGTAAGGATGGCTAGTGTAACTAGCAAGAATACCACGAAAGCAAGAAAAAGAAGTACGCTATTAACTATTAACGTACCTGTCTCTTCCGAAACGAATGAGTACTATGTAGAGCTCTATACTAATCGACACTCCAAAGTCT
+
>:<<9==>>===>;955::;;;;;@:@@D:CB?==B:B:B>>=?>><990988;>94944$55:<<CABCCECB;A@9;;;.44.5.55)55579;;<<@@9;09:?@>;;?:?AA=BAAA@;;:?AB;;4:C;;49=@@B@AA=A<A9;49@@=@C>C@CBBCBB=AB>@@<683377*773277777'786=<=:::==B?B>=BBB7B>?>BA@:;>566=>9>;>CC=A::6;AAAAAACBBAA@@A@?@@997>>AA<@?;=;;7792>D=A::;
@ATNG8:01758:06605
GATGGTAGCGCATATCAGCCAGCCCAGAAGATCAGGAACTCTAGAAGAATTCAGATTTTTAACACGAGAGTAAACGTAAAAAGAAGGTTTTACAAGACTCACGTTAACAATATTGCAGCAGTACGCACACAATCGAAGCGCAGTAAGGATGGCTAGTGTAACTAGCAAGAATACCACGAAAGCAAGAAAAAGAAGTTACGCTATTAACTATTAACGATACCTGTCTCTTCCGAAACGATGAGTACTGGCGTCTCACTCTCGCCTACCATCGACACTCCAAAGTCT
+
BBCD@CCCCBBBBCCFBA@=@9997;BB>BCCE<;9<?BCDCCCC@CD?B?A@@:9999)7<=ABA@@=@997-7>9;;<;$9<89:;@@2?BF?BCCCCBC@@<AABC@BBB=BBBAABCBBCCCCBCCC@CFCC>A@CCCCBB=A=A;;6;BBBDDCC?@??A@@=AA=@AB?BBBBA:C9:5:BABA/9:29939?@@@@=5;5887:7<7=6575=4555552:282888,222..3...5..(.5;:??<<<=;;;;9??B>BABBB999??9=@9@:::
@ATNG8:01762:06623
GATGGTAGGACGAGCGTCTGAGAGGTACTCATTCGTTTCGGAAGAGACAGGTACGTTAATAGTTAATAGCGTACTTCTTTTTCTTGCTTTCGTGGTATTCTTGCTAGTTACACTAGCCATCCTTACTGCGCTTCGATTGTGTGCGTACTGCTGCAATATTGTTAACGTGAGTCTTGTAAAACCTTCTTTTTACGTTTACTCTCGTGTTAAAAATCTGAATTCTTCTAGAGTTCCTGATCTTCTGGTGTCTGATCTGTATCACTACCATCGACACTCCAAAGTCT
+
BBBB?BBB?BCBBBCCBBBBBBBB@CBBBCCC?ECCC;CC?B?AAAACDD?CCBBB?E?CBBB?C@CCCBBCCDD@CBBBB1BA<ACCC>CCBB@BCC@CC?ABBCCC@CCDCCBBD@CCC?C@DCCCAAAC@CCBB?CCCDCCCCCBBBCBDBB?BBB?BC@D?CACCBBBCC@CBBBB9B?B>BBDDC3CC@AA:@@ABBCDBBB@BCCC5CBBBC@B@CC@CBCBBAA?B@BDDCCC@B@B@AEBBBCDBBBCCCCCBAABB?ACCCCCCCCC@CC?CBBA
@ATNG8:01775:06642
GATGGTAGCTCACGTACGTCACACGTACTCATTCGTTTTCGGAAGAGACAGGTACGTTAATAGTTAATAGCGTACTTCTTTTTCTTGCTTTTCGTGGTATTCTTGCTAGTTACACTAGCCATCCTTACTGCGCTTCGATTGTGTGCGTACTGCTGCAATATTGTTAACGTGAGTCTTGTAAAACCTTCTTTTTACGTTTACTCTCGTGTTAAAAATCTGAATTCTTACTAGAGTTCCTGATCTTTCTGGATAGCGACCGATATACTACCATCGACACTCCAAAGTCT
+
55:<:>CDAAAA996?;;;BBA@ABCCCCCCC>A;<<<.<A=A=BBBCCCC@CBBBB@FAB@AB7;6:AAAABB?A>98888)9@;?A@A@8@CCC9:9B?BA?@>?>AA=ABBABAAA>ACB?B@??@>==>>=C@??<AA@@@B?????;;;>??;>===BB<?;??BBB@@@@=B????2?6;7;@CCC/B?:::3;=>>?>?@??;?@@@/@;;;<7<777-//==@9>><@=A><=888)9>><ABAB>>>>:=BA@>>>BA@<>==A@?@ABB<??9?===
@ATNG8:01728:06679
GATGGTAGGTGCACTTGAGTGTATCCAGAAGATCAGGAACTCTAGAAGAATTCAGATTTTTAACACGAGAGTAAACGTAAAAAGAAGGTTTTACAAGACTCACGTTAACAATATTGCAGCAGTACGCACACAATCGAAGCGCAGTAAGGATGGCTAGTGTAACTAGCAAGAATACCACGAAAAGCAAGAAAAAGAAGTACGCTATTAACTATTAACGTACCTGTCTCTTCCGAAACGAATGAGTACGATGAGATCTCGTGTGCTACCATCGACACTCCAAAGTCT
+
CBCB?CDD@CAABBB@BFDDCCCCCACCC@CCDDBB>B>@@BCCCD?CB?B@DDBBBBBB3B@CCC???BCBBB=AA@@@@@2@@;B2:::+:AA>BBB@@A>>>9>9?><>>>:>A>>=<<<>A@@@==>A9AA=>6==C@@>;<8=;>>B==>@@@AAA;AACA@A>BB>BBB;=>5555)7<<7=?>>?/>?;>>>>A@@>A<A9?=>>;A;>>>5536=<;9:90818::1;BC?BBBABAA?>>BDDD>>>@@A@>>>@8858>>>AAA@;;:=@8@@A>
@ATNG8:01729:06668
GATGGTAGTATAATATCGCGTCGCTATCCAGAAGATCAGGAACTCTAGAAGAATTCAGATTTTTAACACGAGAGTAAACGTAAAAAGAAGGTTTTCAAGACTCACGTTAACAATATTGCAGCAGTACGCACACAATCGAAGCGCAGTAAGGATGGCTAGTGTAACTAGCAAGAATACCACGAAAGCAAGAAAAAAGAAGTACGCTATTAACTATTAACGTACCTGTCTCTTCCGAAACGAATGAGTACGAGAGAGCACACGTGTCTATCGACACTCCAAAGTCT
+
@@@@7;=AB===:BEICCCCCBBCA@@B>BBB<ACCAAA>B?CCCCCCC?CC?A?BBB@@@??2A?CCBBBBBBBCD>@@;;:::*:A>C5;;;.<A=@BCDJCDCCADAAA?ACC?BBBCCCCBCBCCCCCCD@DCCB?BABAABAB>C@DCB?BBBCCCCC?BBC@@@?CC?BBC<??A@@8<=<89999:9%::8<858><>>><?<<;@A6;6:ABAA>A@@@ACB@BACCF>CAB>@??CDDCAAABBBBBBBBBAAABBBBACCB@??>><BD>BAAA
@ATNG8:01734:06677
GATGGTAGTATCTGCACACTCTGTCCAGAAGATCAGGAACTCTAGAAGAATTCAGATTTTTAACACGAGAGTAAACGTAAAAAGAAGGTTTTACAAGACTCACGTTAACAATATTGCAGCAGTACGCACACAATCGAAGCGCAGTAAGGATGGCTAGTGTAACTAGCAAGAATACCACGAAAGCAAGAAAAAGAAGTACGCTATTAACTATTAACGTACCTGTCTCTTCCGAAACGAATGAGTACACACTCTCATATGACACTACCATCGACACTCCAAAGTCT
+
45;>7=B?@;;65;;<<CBB95555.5<<8>CCCCC@C?BBCBCBB?BA?A@:9;CCCCC3D?BBBCCCCCBBA<9:;BDCD5BC?B@EMM;DAA=@AAACCDCC?B?@@>@CE@CCBCCBBBCCIGCCCDD@E@A@@BBBCBBBC?B>B@@>@CCCBBBB?BBBBCA?CC?A9949?AAA9B::59CCCC3CB?B??@ECEBB9959=>=1818>BDB?DBAAABB?B@CCC=ADD?EBBCBBAA????=>000=?:<:::::<8444<=:888<7:=6<555
@ATNG8:01735:06663
GATGGTAGTGTGTCTCTGAGAGTAGTACTCATTCGTTTCGGAAGAGACAGGTACGTTAATAGTTAATAGCGTACTTCTTTTTCTTGCTTTCGTGGTATTCTTGCTAGTTACACTAGCCATCCTTACTGCGCTTCGATTGTGTGCGTACTGCTGCAATATTGTTAACGTGAGTCTTGTAAAACCTTCTTTTTACGTTTACTCTCGTGTTAAAAATCTGAATTCTTCTAGAGTTCCTGATCTTCTGGGTGTATCAGCGAGTATCTACCATCGACACTCCAAAGTCT
+
<<<<>B<<<A;;5A<>>?;?;?>??BBBBCBJ@CBBB>BC@C@CCCCBBB=CCDBB=A?EDDD?D?CCCCAAACC?CDDDD2BB?BDDD?CC@@<@;;5;B=AAACCCBCCCECCCC@CCC?C?CFCC@@@C@CCBB?BCCCCCCCCBBBAACCC?CBB>BC@B?BCCDBBCCC?BAAAA9A?B<A??@?,@BAAB=BBBCGCCCCCACEDC5CCBCC?B@BC@DCCCCAA>B@CCCCBB?ABCC=CBAACCCBBBBCCCCCC;;:;BCCCCCBBB>@@<A;::
@ATNG8:01737:06697
GATGGTAGCATCATGCATATCTCACCAGAAGATCAGGAACTCTAGAAGAATTCAGATTTTTAACACGAGAGTAAACGTAAAAAGAAGGTTTTACAAGACTCACGTTAACAATATTGCAGCAGTACGCACACAATCGAAGCGCAGTAAGGATGGCTAGTGTAACTAGCAAGAATACCACGAAAGCAAGAAAAAGAAGTACGCTATTAACTATTAACGTACCTGTCTCTTCCGAAACGAATGAGTACTGCGTCTCACTCTCGCCTACCATCGACACTCCAAAGTCT
+
@CAA>BBBBCCBBBBBDCCCCCCCB?DEE=ABCC??<@=A?AA@A@>BD@C?BBB@@@AA2A?BBCBBBBAAAB>BCCDDDD3BA=@5;;:.;@@=ABBBCCCCCAD@BA?BDD@CBACCCDCCCCCBBBBB<@B??>AECCCCCC?C@CBB@BBBCCCCC@CBBCCC@AA>ABB<>@999,9?><ABCCC3CC?BBAA@BCDC>>:=>==5:3:>A::7:B@@A@?<?????<ACC@CCCCDAABBBB@@@BBBBBBBBCAF@@=@DCCBBBBAB>A@9@:::
@ATNG8:01738:06657
GATGGTAGGCACTGCGCACACATCCCAGAAGATCAGGAACTCTAGAAGAATTCAGATTTTTTAACACGAGAGTAAACGTAAAAAGAAGGTTTTACAAGACTCACGTTAACAATATTGCAGCAGTACGCACACAATCGAAGCGCAGTAAGGATGGCTAGTGTAACTAGCAAGAATACCACGAAGCAAGAAAAAGAAGTACGCTATTAACTATTAACGTACCTGTCTCTTCCGAAACGAATGAGTACTACTCTCAGAGACACACTACCATCGACACTCCATAGTCTA
+
<<<<:===;@>=======5559999099939;D@@A<@;?@B;;9A249.4.444444444#46888:::899991///7777'//)5.555&5994;==;59599393=93944.5<=8;;666@>@><<54.4:9924:<;?<@B?B@A::49@>:@BBCABAA:9:;??;?A?;@884=;;;48888;,;>:@@A@AA===8==:::>8>5><AAA?:::@???@B?BCD=A9959>><>=@@@998>CBAA@ABBB?:955.255577567=2886852--
@ATNG8:01738:06677
GATGGTAGTCTCAGATAGTCTATAGTACTCATTCGTTTCGGAAGAGACAGGTACGTTAATAGTTAATAGCGTACTTCTTTTTTCTTGCTTTCGTGGTATTCTTGCTAGTTACACTAGCCATCCTTACTGCGCTTCGATTGTGTGCGTACTGCTGCAATATTGTTAACGTGAGTCTTGTAAAACCTTCTTTTTACGTTTTACTCTCGTGTTAAAAATCTGAATTCTTCTAGAGTTCCTGATCTTCTGGAGATACACATGATACTCTACCATCGACACTCCAAAGTCT
+
B@@?;C;;?E@@ACEBBBBCBBBBAA?>C@@@@CBBE?@@=A=B@ABC@>9>><<:.4.4444.5499<<544::3444444#44.47::1////)//<8A@4659945.59:599?C<AAC?B@BAA@CCCC@CCBB?AACAA@A;;:;:::99>59??:9>393984555:55.555::&5.5.55555$555999*999556;9;<49999(=555>1616<055>:0/0)0*0::<7;69992999559@@@?>>55555;>?>@A@BBCCC@@<?A<B@@@
@ATNG8:01751:06698
GATGGTAGCGCGACGAGCGTAGACCCAGAAGATCAGGAACTCTAGAAGAATTCAGATTTTTAACACGAGAGTAAACGTAAAAAGAAGGTTTTACAAGACTCACGTTAACAATATTGCAGCAGTACGCACACAATCGAAGCGCAGTAAGGATGGCTAGTGTAACTAGCAAGAATACCACGAAAGCAAGAAAAAGAAGTACGCTATTAACTATTAACGTTCCTGTCTCTTCCGAACGAATGAGTACTGCGTCTCACTCTCGCCTACCATCGACACTCCAAAGTCT
+
@@9:05<A@@BBBBCCBBBCBB::909BB79:CCBB?B?BAC@@@B=@?7978<<<====+=8;;:;99=@999+99;4:<<*:;7;.555&/7727/////75505:>>:=@@=@BBAABBBCCBCCCBCC@BBBC;;;AC;;989@;>?;:>@@<@??@=A???BB@BB?BBB>B;==;3;//)/>?@@0?@<????B@A;>:<.6666187:<C7;5;;:9>>><A<@A>AAB>BB@89777??>@AABBCBB99:B?BAA?B@@@AAC@><:>B;CCBA
@ATNG8:01755:06675
GATGGTAGTGATACAGATCAGACACCAGAAGATCAGGAACTCTAGAAGAATTCAGATTTTTAACACGAGAGTAAACGTAAAAAGAAGGTTTTACAAGACTCACGTTAACAATATTGCAGCAGTACGCACACAATCGAAGCGCAGTAAGGATGGCTAGTGTAACTAGCAAGAATACCACGAAAAGCAAGAAAAAAGAAGTACGCTATTAACTATTAACGTACCTGTCTCTTCCGAAACGAATGAGTACACACTCTCATATGACACTACCATCGATAACCTCGAGTCT
+
@BAA9B966=CCDCCCCABBCCCBCACDD?DCCC9:;<@DDDAAAC?CC@C@BA@::999'389ABBBBCDBBA=BCCDDDD5BB>B=ABB699C?CBBBCCCAA<@?BB?CBC@CCCCCCBBCCCCCCC@@>@BBB@CCCCAAAC@C@CBB@BBBBBCCC?BABBBB?AA=???9=>::99+9::3:>>>@A(>>=?0//;;BBC@>855AA2:6:@BBC@BB@AACC@D@BBB>BCC@CCBBBCCDBBBA@@BBBDDB>??BBBD@C999@@@:?;?AAA@999
@ATNG8:01758:06660
GATGGTAGCGCACACATAGATACAGTACTCATTCGTTTCGGAAGAGACAGGTACGTTAATATGTTAATAGCGTAACTTCTTTTTTCTTTGCTTTCGTGGTATTCTTGCTAGTTACACTAGCCATCCTTACTGCGCTTCGATTGTGTGCGTACTGCTGCAATATTGTTAACGTGAGTCTTGTAAAAACCTTCTTTTTACGTTTACTCTCGTGTTAAAAATCTGAATTCTTCTAGAGTTCCTGATCTTCTGGTATGACTAGTGTACTACTACCATCGACACTCCAAAGTCT
+
44:;7<@A@BCBCBCCCDCCDCBBAA@BBA;;2;BAA<AB@C@BBCCBBB@;;6<<7:8<946:.5.6999;55.55.59999;%;<<25455)5:;;4://,/;399=AAB?BBBBCBDD?BCD?B@BBBBBCBB>BACCACBB@@@BBBCBBBCCCC@;;:ABB@B@CBBABABBC>B;;;;;);8?2;9???0@@CBC<B:;9??>>;;:@@@@+>AB@@=@=@C>AAA000@,0*0>@??@=@@C?BABB;::CCCCCA@ACCAAA?AA@;;;@@@?6;;6:BBB
@ATNG8:01765:06667
GATGGTAGACACGTGTGCTCTCTCGTACTCATTCGTTTCGGAAGAGACAGGTACGTTAATAGTTAATAGCGTACTTCTTTTTCTTGCTTTCGTGGTTATTCTTGCTTAGTTACTCTACGCCATCCTTACTGCGCTTCGATTGTGTGCGTACTGCTGCAATATTGTTAACTGTGAGTCTTGTAAAACCTTCTTTTTACGTTTACTCTCGTGTTAAAAATCTGAATTCTTCTAGAGTTCCTGATCTTCTGGAGATATCATCAGCGAGCTACCATCGACACTCCAAAGTCT
+
:<DL@EBA;9////////999<<=><;<>CC@@BBBB=BB?B@CFDGE;;:;B@@@@B?BBCB@C@CAAACCB?@=88888(8@>A?AB=B??C9899A=@@:@00*/<<5;==88///=5//2387525>?>?B9<>==8<==;;:==>??AA====:===96713------8668;35;7==.93<177777(79798.797779??>?=DACA.<>???<A;;;7;>>?>=>:>6;;?@@F===@1///;;::<<????AA@@@@@;>>;77;9///7==266:9
@ATNG8:01766:06681
GATGGTAGAGTACAGTGTAGTAGACAGAAGATCAGGAACTCTAGAAGAATTCAGATTTTTAACACGAGAGTAAACGTAAAAAGAAGGTTTTACAAGACTCACGTTAACAATATTGCAGCAGTACGCACACAATCGAAGCGCAGTAAGGATGGCTAGTGTAACTAGCAAGAATACCACGAAAGCAAGAAAAAGAAGTACGCTATTAACTATTAACTTACCTGTCTCTTCCGAAACGAATGAGTACATAGATATACGTATAGCTACCATCGACACTCCAAAGTCT
+
/7796;ABBBB;66;666@>>AA00/9:4:C?@A@@C?CAA:;9=23328488833333$323334::;::99/33//:::(//)/5;;<.99<7;9655:://)/277499>7;;==>>?><<<>?==<<7>?9;69:=?@@@C=B>A;;4:C?>@@@C@CBBBBB?BB?BBA077799+3998?BBBB3BB?BBBBCBBBB=B388;;5;:??:>>;;;:A===:<:=FD9=>A;=<=<>>@BAAA;;;@A????>>>@@??:;;;;;;A<>><@B9?>>=
@ATNG8:01776:06691
GATGGTAGTGTGTCTCTGAGAGTAGTACTCATTCGTTTCGGAAGAGACAGGTACGTTAATAGTTAATAGCGTACTTCTTTTTCTTGCTTTCGTGGTATTCTTGCTAGTTACACTGCCATCCTTACTGCGCTTCGATTGTGTGCGTACTGCTGCAATATTGTTAACGTGAGTCTTGTAAAACCTTCTTTTACGTTTACTCTCGTGTTAAAATCTGATTCTTCTAGAGTTCCTGATCTTCTGGTCTACTACACAGTACTCTACCATCGACACTCCAAAGTCT
+
CBBC=BB@A<<ABBDDDDDC?==<<<55/@00*0000*0<8=>A@AACCC@BAAAGBCADFAA=@=9999////;49::::)9;7<;;;3>CB@<@BB?BBAFEDEBC@CCCBBAA=AAA<@8;;BBBBCDA988B?C@A@CCA@@BBAAAA@@=AAB>;;6;=AA@000<<<6<<=B=7@<@95595*55<<>:@696;;??;@?BDF7A>>00/27<2<=?>;;;*0*0<<;00*99929996>??==<?994=;;4558<<<:99////177.///3
@ATNG8:01732:06729
GATGGTAGCTCGCTGATGATATCTCCAGAAGATCAGGAACTCTAGAAGAATTCAGATTTTTAACACGAGAGTAAACGTAAAAGAAGGTTTTACAAGACTCACGTTAACAATATTGCAGCAGTACGCACACAATCGAAGCGCAGTAAGGATGGCTAGTGTAACTAGCAAGAATACCACGAAAGCAAGAAAAGAAGTACGCTATTAACTATTAACGTACCTGTCTCTTCCGAAACGAATGAGTACACATCGTCGTGTCGTGCTACCATCGACACTCCAAAGTCT
+
C@CD@DBBBBCCCCBBBBBACCCCCACCC@BBBB;;7;?BBCFCBB?BD@B?AA?88888)9<ABCDDCCC:9829??ABC;AE=A4;;;&9;@=@CCCCCDCD@B@@@?@EE@CBCCBBBBCCEBBBBBC@BBBC@CCBAACCB?D@CBA?ABCDCDBB????CCC?BB@BBB>??A@@9@?<8<<<<5?A?BCAABBB=>:=<A;;;7;;>>B;;8;BBABCEAA?:::59>>=ABBBBCDDBBB?????CC???BBBB??<?BBBAA@@?>9>=8@>??
@ATNG8:01741:06703
GATGGTAGGCGACATACATACGCGCCAGAAGATCAGGAACTCTAGAAGAATTCAGATTTTTAACACGAGAGTATACGTAAAAAGAAGGTTTTACAAGACTCACGTTAACAATATTGCAGCAGTACGCACACAATCGAAGCGCAGTAAGGATGGCTAGTGTAACTAGCAAGAATACCACGAAAGCAAGAAAAAAGAAGTACGCTATTAACTATTAACGTACCTGTCTCTTCCGAAACGAATGAGTACAGAGAGTACGATATGTCTACCATCGACACTCCAAAGTCT
+
;<>>?BCB?BCCBCCDDCCCAA@BB?BBB?BCFCCC@C?DCCCCCC?CC@C?BAD9:9::*:=BBFCCCCCCBA@@CCCEDG5A@<@5;<<*:<B>?@@ABBBCC@C@BB?BDC@AAAAECCC@@@CDB?@@=@@??<?ABB???B?C?C@@=?AABBCBB?BCCBBB>BB@BBC;?=787*:??;::::::%8=::826:9>?=3835;<:.716?BBB?BCBBBBB?B?BBB<CCB?BBCCCCCBBBCAAABBBCBBBBAAA>>;<A@@>?>AAC@CB>C@@@
@ATNG8:01741:06713
GATGGTAGTGATACAGATCAGACACCAGAAGATCAGGAACTCTAGAAGAATTCAGATTTTTAACACGAGAGTAAACGTAAAAGAAGGTTTTACAAGACTCACGTTAACTATATTGCAGCAGTACGCACACAATCGAAGCGCAGTAAGGATGGCTAGTGTAACTAGCAAGAATACCACGAAAGCAAGAAAAAGAAGTACGCTATTAACTATTAACGTACCTGTCTCTTCCGAAACGAATGAGTACTACTCTCAGAGACACACTACCATCGTCCGACTAAAGTCT
+
ACBB@BCCBBCCDCCBCCCCCCCAA=ABB?BBBB@?>@@BBDEC@=9>@-0)0>>09993$34:=?;<<C=???5==;;<<.4@7@.999&5::7<=ACCCCCCAC@CECBBC?BCBBBBBBBBAAABB@?=@999?CBA@BBBC?C?BBB?BBBBBBAA?CCCAAA?B@=;;;;?===A188;5:=>>?/>?;@888B><::+/+/66;*/,/ABAA?BBBBBCC@C>@@D>CCE>BAAAAABCAAACDCCBBBBCCCCCCCD@D:98:949AB?BB:BBBB
@ATNG8:01742:06708
GATGGTAGGACGAGCGTCTGATAGGTACTCATTCGTTTCGGAAGAGACAGGTACGTTAATAGTTAATAGCGTACTTCTTTTTCTTGCTTTCGTGGTATTCTTGCTAGTTACACTAGCCATCCTTACTGCGCTTCGATTGTGTGCGTACTGCTGCAATATTGTTAACGTGAGTCTTGTAAAACCTTCTTTTTACGTTTACTCTCGTGTTAAAAATCTGAATTCTTCTAGAGTTCCTGATCTTCTGGCGCGTATGTATGTCGCCTACCATCGACACTCCAAAGTCT
+
//;;6;AA<B;;:A@BABDBDBBB?BBBBBBB@BCCC>DC@C?BCDBBCC@CDCCD?A?ACCC@CACGDGCCCBB?;;;;;*9B<B;:;/;A@@>ACC=AA?BBBCCH@CFDDCCAA?@BB?B@BBBC@@@C?BBBB?CCBBDCCCCCBBDDCBB?B@@<@@=@@CCCCEDCBB>C;;;;.<5<5;<<;;*;B@AA;ABCCHKCBBB5;;;;*;BAAA=@=@B>BBBCCBB@A@CCECBB?B@C=CAAACCCCCDDBBCBB=A;;8;ABB@??BBB?CE?D;;;
@ATNG8:01747:06701
GATGGTAGTATCTGCACACTCTGTCCATAAGATCAGGAACTCTAGAAGAATTCAGATTTTTAACACGAGAGTAAACGTTAAAAAGAAGGTTTTACAAGACTCACGTTAACAATATTGCAGCAGTACGCACACAATCGAAGCGCAGTAAGGATGGCTAGTGTAACTAGCAAGAATACCACGAAAAGCAAGAAAAAAGAAGTACGCTATTAACTATTAACGTACCTGTCTCTTCCGAAACGAATGTAGTAACACACTCTCATATGACACTACCATCGACACTCCAAAGTCT
+
55:=7<AC>C@AACCCCCCCCCCCC?<@C265<???7>:>>999>@;:>598>>>BBBBB1><?@@99/>===>6;/0(/666'//(/(///&/7;39:;;>@<>@7;5593<??7;;=>=A?>>>@A>;;;?=BEDD9=>??>>>@<?<@@@8<<?>>>>@=A>>>BC@BB?BBA58:////&../(......#.3.598:759;64:4;<=<8?:?;;;=;>B@@=>>=A7;;@9@@@:@00//33.335653333...62227-...2338::::<==7<=39555
@ATNG8:01747:06747
GATGGTAGATACTCGTGATACACCCAGAAGATCAGGAACTCTAGAAGAATTCAGATTTTTAACACGAGAGTAAACGTAAAAAGAAGGTTTTACTAGACTCACGTTAACAATATTGCAGCAGTACGCACACAATCGAAGCGCAGTAAGGATGGCTAGTGTAACTAGCAAGAATACCACGAAAGCAAGAAAAAGAAGTACGCTATTAACTATTAACGTACCTGTCTCTTCCGAACGAATGAGTACACATCGTCGTGTCGTGCTACCATCGACACTCCAAAGTCT
+
@@BB@BBCCBBBD@A@BDBAB:::7;CC>BBBB;;9;=BBBCCAA?AC@C@DEBBBBBA3A?CB?@?BBCBDC>CCBBBBB2AC@A5;;;.;BABFBCCBBBCC?B>BC?BBC@BCCCGCBBBDFDDCCBB?B;;;?BAAABCCD@C?C;;8;C@@@BBB@BBBBBB?AA?AAA?BBBCC=????BBCCC3BB?A999@==?@<@<@@@@7;6;>CCB?BB@@@AA:@=@@<@BC>AABDBBBBBAA:9:AACBBAAAAAB??<?AAA???@@@;><5?999
@ATNG8:01754:06738
GATGGTAGGCACTGCGCACACATCCCAGAAGATCAGGAACTCTAGAAGAATTCAGATTTTTAACACGAGAGTAAACGTAAAAAGAAGGTTTTACAAGACTCACGTTTAACAATATTGCAGCAGTACGCACACAATCGAAGCGCAGTAAGGATGGCTAGTTGTAACTAGCAAGAATACCACGAAAGCAAGAAAAAAGAAGTTACGCTATTTAACTATTAACGTACCTGTCTCTTCCGAAACGAATGAGTACTATAGACTATCTGAGACTGCCAAGGCACACAGGGGATAGGAC
+
;;>B9655544459@@A@BBBA;<@6>BC<>@A;;;2:.5599;;?:=A@C?BA;;<@@@0?454:==<<5//8/8///;;;*::6:6<<<0<==6;;;;99;444)4644.54438::;;>>>>=66666??:CCCC699555:>>?D;>==6777//+/66:/85;;:49843734:::<?6===7;;;;;;&::5//*/;;7:525'5125262739:<<<3876///616)/380877,33;9::<<<:::;:@7<<AB898A8/0:=+0*0=:=<9999*.2,,),,
@ATNG8:01759:06712
GATGGTAGCAGACGTGACAGAGCGCCAGAAGATCAGGAACTCTAGAAGAATTCAGATTTTTAACACGAGAGTAAACGTAAAAATAATGGTTTTTTACAAGACTCACGTTTAACAATATTGCAGCAGTACGCACACAATCGAAGCGCAGTAAGGATGGCTAGTGTAACTAGCAAGAATTCCACGAAAGCAAGAAAAAAGAAGTACGCTATTAACTATTAACGTACCTGTCTCTTCCGAAACGAATGAGTACGATGAGATCTCGTGTGCTACCATCGACACTCCAAAGTCT
+
55<>:>BBBA@@CCFDCCBCCCCBB@CCD@CBB@><8<:00////:6<=9=8;;:78:::):8=????=@?99:,:=@@BCB1AB2668=>>?@&?CC<@<ACCBB;;;):=CC=C??;;@A@BCBCBBCBBAABB@CB@@=@BBBBCBBAIFCAA?@DGGCDCC?@@@?BB?CB?@<=8<<789+7<>9000000%0>:0//==:?BB<@<@>@>;?8;;=;;7;=?:==?5949@A;BBA=A@?<<>897@CCBBBBBBB>>><6668,//;;557<55-67)8??>
@ATNG8:01763:06739
GATTAGAGTATCATGTGTATCTCCAGAAGATCAGGAACTCTAGAAGAATTCAGATTTTTAACACGAGAGTAAACGTAAAAGAAGGTTTTACAAGACTCACGTTAACAATATTGCAGCAGTACGCACACAATCGAAGCGCAGTAAGGATGGCTAGTGTAACTAGCAAGTATACCACGAAAGCAAGAAAAAGAAGTACGCTATTAACTATTAACGTACCTGTCTCTTCCGAAACGAATGAGTACTATAGACTATCTGAGACTACATCGACACTCCAAAGTCT
+
@??7?DBBBCCCCCDBCBCABAB>BBB@B@@@CC@C?A@@@AAB@DDACABCCBBBBB3A8;;B;:6B@BBB0;::;;;.5B=@4@@?0@=>;>;;;CB@@@?A?AB@BEF@CBBBBBCA@ABCAABCC@BBCCACCCBBA@@;A<ABB>BEECDCBB?BDBBAA=A???@A?BBBCE>BBB?ABAAA2BB?BBBBBBCAA>A?BBCB<C<BAFCC@BC@@9557969@@9@0000>>>CBAAABAAAABBCDDDCDBBEDDBBB@@::88839D;ABC@
@ATNG8:01773:06741
GATGGTAGTATAGAGCTCTACATAGTACTCATTCGTTTCGGAAGAGACAGGTACGTTAATAGTTAATAGCGTACTTCTTTTTCTTGCTTTCGTGGTATTCTTGCTAGTTACACTAGCATCCTTACTGCGCTTCGATTGTGTGCGTACTGCTGCAATATTGTTAACGTGAGTCTTGTAAAACCTTCTTTTTACGTTTACTCTCGTGTTAAAAATCTTGAATTCTTCTAGAGTTCCTGATCTTCTGGGTCTACGCTCGTCGCGCTACCATCGACACTCCAAAGGTTCT
+
CCDC@CC@?A<@@@C?=A=>>><;;?955>9;2;;;;0:?;>:;99AB@B@BDCBB?A?A????C55433388885:::::+??>BBBE=A@??5:7?<@@=@@?=@A=@BABAA>>>??;>;>A@@@???=AA>><>>>>?A888>>>??B??6;;=:=B=B=??@B>>=>>;===EE5>:=<====<.==<==6==>???>==>:?>>=/=8838A=A=AB=???A??@=A<==>AAA7:;BB:::6;/--6---:733777:59=::>???33-39)-)-)-6
@ATNG8:01773:06745
GATGGAGTATCTGCACACTCTGTCCAGAAGATCAGGAACTCTAGAAGAATTCAGATTTTTAACACGAGAGTAAACGTAAAAAGAAGGTTTTACAAGACTCACGTTAACAATATTGCAGCAGTACGCACACAATCGAAGCGCAGTAAGGATGGCTAGTGTAACTAGCAAGAATACCACGAAAGCAAGAAAAAGAAGTACGCTATTAACTATTAACGTACCTGTCTCTTCCGAAACGAATGAGTACACACTCTCATATGACACTACCATCGACACTCCAAAGTCT
+
CC@@?ABABCC;;6>>C>C???CC:<AB>@@@CA@<@<@@@?@?C@BA?C>@@ABBCCC3A7::BA??AC99959?@?G??+<@@@:???2B@@7;@A@@@@00-/7;;7=<=:=>B<AA<@@BBB@@@;:29?@?<@AABBCCB>B@BCC@C@@AA@@@@BCCBBC?DA>@?=8<;;<=8;;<877878(7>8?<>>BBCAB<@6::9:5:5:=@;;6;AA@@??>A?ABD?BBC@?>>BCBBBCCBBCCEBBBBKCD?@@???ABBBBBBB@@29928?=;
@ATNG8:01775:06704
GATGGTAGCTATACGTATATCTATGTACTCATTCGTTTCGGAAGAGACAGGTACGTTAATAGTTAATAGCGTACTTTCTTTTTTTCTTGCTTTCGTGGTATTCTTTGCTAGTTTACACTAGCCATCCTTACTGCGCTTCGATTGTGTGCGTACTGCTGCAATATTTGTTAACGTGAGTCTTGTAAAACCTTCTTTTTACGTTTACTCTTCGTGTTTAAAAAATCTGAATTCTTCTAGAGTTTCCTGATCTCTGGCTCTCGTAGACAGATACTACCATCGACACTCCAAAGTCT
+
>>>>?BCBAC=DB@@AIFDCEBCCDC@@ACAA=ABBB=BD@B?BCDCCCC?BBCBB?B?CCCC?C=ABCBA?A9:9(3333333"371799923BAC=@?@>:99/9?>>9:9.8?ABCBAA=ACC?C>;<<@>@@A<@@??:?AAAAA?@@@B>>>>=<6:::=4;:5;=CAA>??CAA=@@@@@5@<A<A>CCD/@?:::3;=A;;7;??=>=*88898%8:<=D=A=>><>>>??>?>7>6;;:<///9:5:<7;;?CAA>>>>?>>@A@B<>=>?>>>>>=:>A3::>>
@ATNG8:01734:06760
GATGGTAGATACTCGCTGATACACCCAGAAGATCAGGAACTCTAGAAGAATTCAGATTTTTAACACGAGAGTAAACGTAAAAAGAAGGTTTTACAAGACTCACGTTAACAATATTGCAGCAGTACGCACACAATCGAAGCGCAGTAAGGATGGCTAGTGTAACTAGCAAGAATACCACGAAAGCAATAAAAAGAAGTACGCTATTAACTATTAACGTACCTGTCTCTTCCGAAACGAATGAGTACTACTCTCAGAGACACACTACCATCGACACTCCAAAGTCT
+
:::<?BCCBBBDH;;=DCCBCBBBD=BBB@A??A;;49;?@ABDDC@;:9:@@@=:8888'8<?>8@<=B>;;:39794499'9?;==@@A7@@@=@BBA<<=?@<C@BB?@A<@BBBBDDDCCIGFFCCCB@CDCB@BDBBAABB>B@CBB@CB@@@A@B?BCCCCC?A@>?BB=AC99927;;;@BBBB3BB@C9:9BBBAB;>8;;@A6;7;@@@@?AA@@?@?<@;@?@9?AB?B>>>BBDBA???BCBBABBBCBBA;;>9>@>>:::;9<3:;1????
@ATNG8:01735:06771
GATGGTAGCGAGCGAGTGTGTATACCAGAAGATCAGGAACTCTAGAAGAATTCAGATTTTTAACACGAGAGTAAACGTAAAAAGAAGGTTTTACAAGACTCACGTTAACAATATTGCAGCAGTACGCACACAATCGAAGCGCAGTAAGGATGGCTAGTGTAACTAGCAAGAATACCACGAAAGCAAGAAAAAAGAAGTACGCTATTAACTATTAACGTACCTGTCTCTTCCGAAACGAATGAGTACGTGTGCGACGTGTCTCCTACCATCGACACTCCAAAGTCT
+
?;<<@CCBBCBBBCCCCBBCDC;;<ABCC@CCCCDE;:8;CAABAA>?@=??BCDCCCCB0A=ABBCCBCBBBB=B@@ABBB3CC=A<@>>3A;;5;BB@@B@;;8;@CC?BBC@BBHAAABBBCBBBBBBC?BCAA?ABBBBBBBAD@CAA<@AAA@BBC@CCCBBA>AB?ACB;??999.9>>999:9:9%9;:9@:A==BB=?<?=>DC9:9:BDCC@CDBCACDAE@CCC=B;;5;;:AA???AAAAAB@@?CDCBBA=?>?<?BBBBBBB??=DD>?:::
@ATNG8:01742:06799
GATGGTAGTGTCATATGAGAGTGTGTAACTCATTCGTTTCGGAAGAGACAGGTACGTTAATAGTTAATAGCGTACCTCTTTTTCTTGCTTTCGTGGTATTCTTGCTAGTTACACTAGCCATCCTTACTGCGCTTCGATTGTGTGCGTACTGCTGCAATATTGTTAACGTGAGTCTTGTAAAACCTTCTTTTTACGTTTACTCTCGTGTTAAAAATCTGAATTCTTCTAGAGTTCCTGATCTTCTGGTATGACTAGTGTACTACTACCATCGACACTCCAAAAGTCT
+
ACCD@CCBB969CCCCDDDFBBBBB::8;ADAB@BDCE>CC@C@CBB@BBIAGCCCC@BBDCCB?B@CCCCCCCC@CCCCCC1CC@BBCC=CCCC@CBC?BB?BCDDCC?CCDDCCCC@CCC@C?CCBBBCCCACCCC@CDCCCBCCCCCCCCCCC?DCD@CC?B?BCBCBCCDD@CBCCC;B?C?BBDDE5BBBAA<BBBBBBCCEC;BBBB0ABBBDAHACC@BCBBB@@>@?BBBC;;:;BB=BCCBBBBBBCCCCCAA=A00+0<<<AA@@@@5;;;.;;;;
@ATNG8:01743:06791
GATGGTAGCAGACGTGACAGAGCGCCAGAAGATCAGGAACTCTAGAAGAATTCAGATTTTTAACACGAGAGTAAACGTAAAAAGAAGGTTTTACAAGACTCACGTTAACAATATTGCAGCAGTACGCACACAATCGAAGCGCAGTAAGGATGGCTAGTGTAACTAGCAAGAATACCACGAAAGCAAGAAAAAGAAGTACGCTATTAACTATTAACGTACCTGTCTCTTCCGAAACGAATGAGTACGTGTGCGACGTGTCTCCTACCATCGACACTCCAAAGTCT
+
44::7<BBCCDCBB=FBBBBCCDCC@CCDACEEBBB@B?BCCCCBC?BC?B?AA???CCC3C?CBBBBCCC?>>7>?@@BBB5CB?C@FFE;CGCACBCBCBBBD@D@BC?BBB@CCCCCBCCFDDCCCBBB@CCBB?AACC@AAC<A=A??=@BBCCCCA?CCDACD?BB?BBB>AADCE>BBB?BBBBB3BB?B999DCBBB7;7;ABA6:59?BBA?CCBAAAA=A=ABB=ABB?@@@BBBBCCCCDBB@??ACCCDD<@6616>=>>??AAD<?@9?:;:
@ATNG8:01746:06779
GATGGTAGTACATGATAGACGACACCAGAAGATCAGGAACTCTAGAAGAATTCAGATTTTTAACACGAGAGTTAAACGTAAAAAGAAGGTTTTACAAGACTCACGTTAACAATATTGCAGCAGTACGCACACAATCGAAGCGCAGTAAGGATGGCTAGTGTAACTAGCAAGAATACCACGAAAGCAAGAAAAAAGAAGTACGCTATTAACTATTAACGTACCTGTCTCTTCCGAAACGAATGAGTACGATGAGATCTCGTGTGCTACATCGACACTCCAAAGTCT
+
>A;;05=BBDECBBBB?@A@<9:@?@?BC@CDCA@A5;559::99@7:57<7:;;=>@@@+=669B>>>>00)0;1:7/////$/;5:5<<<0<@;6;?9;:<<00+/3>>;@;<9<<<=C956=>====B?>AEGCB?BACBCBBB?B?BCB?AAB@B?@@?ABA@@?<@@9?=?8?===;58894337777$7988=8=>=BC=>><88=?>??@@C;;:;BBCBBB@D?BBC=CBC@BCBBBCBBBCBBCBA@999AABBBBBBBB@@@@===A:<<6@:99
@ATNG8:01747:06761
GATGTAGGTGCACATGAGTGTATCCAGAAGATCAGGAACTCTAGAAGAATTCAGATTTTTAACACGAGAGTAAACGTAAAAAGAAGGTTTTACAAGACTCACGTTAACAATATTGCAGCAGTACGCACACAATCGAAGCGCAGTAAGGATGGCTAGTGTAACTAGCAAGAATACCACGAAAGCAAGAAAAAAGAAGTACGCTATTAACTATTAACGTACCTGTCTCTTCCGAAACGAATGAGTACCTCTCAGACGCTCGTCCTACCATCGACACTCCAAAGTCT
+
CDCDDBB?BBCCCCBCCCCBCBBC?BBC>BBCCBB>A<@@ABBBB@CC>@>@CCCCDDD5D?BBCCCCBCAAA:@B?AAAA0AC@CAEGE<CBBABCCBBBC::9;@CA?B??=?ABABBBBCCCCCCCCC@CCCC=A@CDCBBC?@=@@@=@EBBCCBB?BBCCBB?BB??>>9;;;;;3<<<8998999%9?;8979BBCDC?B?BB@@<><>BCAA?@BAAABB@C@CCD=BBC?BBCBBBC@AAABBBCBBBCBB>>8===8<?@==??<<<<CC>C888
@ATNG8:01757:06794
GATGGTAGGCGTGTGAGAGTCTGCCCAGAAGATCAGGAACTCTAGAAGAATTCAGACTTTTAACACGAGAGTAAACGTAAAAGAAGGTTTTACAAGACTCACGTTAACAATATTGCAGCAGTACGCACACAATCGAAGCGCAGTAAGGATGGCTAGTGTAACTAGCAAGAATACCACGAAAGCAATAAAAAGAAGTACGCTATTAACTATTAACGTACCTGTCTCTTCCGAAACGAATGAGTACAGAGAGTACGATATGTCTACCATCGACACTCCAAAGTCT
+
@BBC?CBB<BB;;6>BB==?;;;::3:==8@=@CAB=B;;;9===9599.5.4@<999@@*:59>==@ABABDD=A?989:+38171899.99838////68881848828;A=??>>>878=889A>?;;7;@>?:;9;<><==5;4:>A?BCCCCABB>BBB><=88929??:?BBBB>BDD;:8888(8@7==?>>A??@=@;;:89*/)/977;:>;;;;;?:>:===5=@@=AAAA999BBDBB??@@@@?@AA???@@:>>A@@>>:::;?>5?><<
@ATNG8:01759:06770
GATGGTAGCTATACGTATATCTATGTACTCATTCGTTTCGGAAGAGACAGGTACGTTAATAGTTAATAGCGTACTTCTTTTTCTTGCTTTCGTGGTATTCTTGCTAGTTACACTAGCCATCCTTACTGCGCTTCGATTGTGTGCGTACTGCTGCAATATTGTTAACGTGAGTCTTGTAAAACCTTCTTTTTACGTTTACTCTCGTGTTAAAAATCTGAATTCTTCTAGAGTTCCTGATCTTCTGGCTCTCGTAGACAGATACTACCATCGACACTCCAAAGTCT
+
::::@AA@CA>CB@A@@ACCDCCCGEAAADCC?DCDC>BC@E@BCCCCCD@DDCBB?C@DCBB?C@CCBAABBBB?AAAAA1:8>BBCB>BCAA?ABB>BC<>=BCCC?AABBBB==;>BB@C?=<<@@@AA<@@@@:<=@>A>:::@@:;;==A;;;;=AA>D;>>>@>?>@@<???FB5?;?<AAAAB/AB>>>7>>>::;>=>>:>>>>/>>>>B>E===:==@?@??;>:==C===:=>?;??>>?>?;;;BCB???>>>@<===A@@@??>7993:=<<
@ATNG8:01761:06785
GATGGTAGATATATGCACGCTCTACCAGAAGATCAGGAACTCTAGAAGAATTCAGATTTTTAACACGAGAGTAAACTTAAAAAGAAGGTTTTACAAGACTCACGTTAACAATATTGCAGCAGTACGCACACAATCGAAGCGCAGTAAGGATGGCTAGTGTAACTAGCAAGAATACCACGAAAGCAAGAAAAAGAAGTACGACTATTTAACTATTAACGTACCTGTCTACTTCCGAAACGAATGAGTAACTACTCTCAGAGACACACTCCATCGACACTCCAAAGTCT
+
CCBB?BDBB?@@B@@ACGDCBBA@@;>@@7:>=?:;2:8::9@ABD?CD@C@99:BCDCC+=48>>9:8AACAA8>>39888(9=/737;@/B=A>;;//.89793839A;>>>=@;;;:888;;::@==<==;;9A79;=?=887;@;@@@8==>;;;@@<@>>>;;8;B=A??7867?A7=?A:88787(6818::>=888;;>4723---)-296;;:5:>;:;;==;A=??A:AAA67.97..).776669882225786778=6777>>>>@@B<AA:A@@@
@ATNG8:01761:06794
GATGGTAGTCGTGTGAGAGTCTGCCCAGAAGATCAGGAACTCTAGAAGAATTCAGATTTTTAACACGAGAGTAAACGTAAAAAGAAGGTTTTACAAGACTCACGTTAACAATATTGCAGCAGTACGCACACAATCGAAGCGCAGTAAGGATGGCTAGTGTAACTAGCAAGAATACCACGAAAGCAAGAAAAAAGAAGTACGCTATTAACTATTAACGTACCTGTCTCTTCCGAAACGAATGAGTACCTCTCAGACGCTCGTCCTACCATCGACACTCCAAAGTCT
+
55<>;=CBCBC=ABBEEGC@@@@@:3;AA?BBBCAD?B=A@BBBCB?@@=@?BBC@@@@@0@?@@@BBBBBBDB9@@99999(:9389<;;1<>A>BBABAA@CC>B>BC>><<9<;>>AA@@@AAAAA@>>:=>AA<????BB@@:=:=<B?BDDB@?AA>CAAAA@=@B>CDD?BBBA@8?992::::::%:646>:@::>>7<8<8AAB=A<A@@@B=AA===@B<B=CCC;@BB?BBBB?@?@BBBBBBBB::;==@><@=>:>@BBBABBBB?AA:A=>>
@ATNG8:01767:06753
GATGGTAGCACGACACGACGATGTGTACTCATTCGTTTCGGTAGAGACAGGTACGTTAATAGTTAATAGCGTACTTCTTTTTCTTGCTTTCGTTGGTATTCTTGCTAGTTACACTAGCCATCCTTACTGCGCTTCGATTGTGTGCGTACTGCTGCAATATTGTTTAACGTGAGTCTCGTAAAACCTTCTTTTTACGTTTACTCTCGTGTTGAAAATCTGAATTCTTCTAGAGTTCCTGATCTTCTGGTAGAGCTTGCATATATCTACCATCGACACTCCAAAGTCT
+
@@CD@CB>===>=;;;<<656;:99;;;666>9>699,5;.55::9;;<<7<;:;<7:5:444.4.48:::9337-38;<=+886>78:)9334<2;3733<>?ABA@A=@A@@BB9:98AA;A;>;;;>>@@<@@AC=CDB???;:;>>>?====08676555(54999879977779=<=1<897;<<<<+//787178998<::8A8<<9<1=;;;A;@<>>:>@@@AAA=A=B?;;;B6;;>;>?AA>>>;>>???A@@??>>:;888AB;;;A<@@7=889
@ATNG8:01771:06765
GATGGTAGATATATGCACGCTCTACCAGAAGATCAGGAACTCTAGAAGAATTCAGATTTTTAACACTAGAGTAAACGTAAAAAGAAGGTTTTACAAGACTCACGTTAACAATATTGCAGCAGTACGCACACAATCGAAGCGCAGTAAGGATGGCTAGTGTAACTAGCAAGAATACCACGAAAGCAAGAAAAAGAAGTACGCTATTAATATTAACGTACCTGTCTCTTCCGAACGAATGAGTACGTGTGACGTACGTGAGCTACCATCGACACTCCAAAGTCT
+
9::;@;;<??696<==C?@=BBCCC@BBC?CCCBCC@B?BA@@@AE@CC?A=99::399:):7B?=?BAA@@AA;AABBBBB0@@7;6;AA9BDDACCCCDCCBCAD@BB?BDD@DBBBC@@@BB;<<CCCC@CC@@:<<CBCCEF?B?AAA>BBBDCCCC@CBBBCB@AB=ABA<AA@@A<AAA@CCCCC3BA?BDBBCCCDD@?<<A?27277?@A?BCCBBCC<@<::58@@=ABBB?@@BBBBBA??BBBB???AA@??;?CCABAAA@C;??8?:::
@ATNG8:01730:06828
GATGGTAGAGAGACTGTAGCGCACCCAGGATCAGGAACTCTAGAAGAATTCAGATTTTTAACACGAGAGTAAACGTAAAAAGAAGGTTTTACAAGACTCACGTTAACAATATTGCAGCAGTACGCACACAATCGAAGCGCAGTAAGGATGGCTAGTGTAACTAGCAAGAATACCACGAAAGCAAGAAAAAGAAGTACGCTATTAACTATTAACGTACCTGTCTCTTCCGAAACGAATGAGTACGTGTGCGACGTGTCTCCTACCATCGACACTCCAAAGTCT
+
<ACC@CDCCCCBBBBBBBCCCCBBJ?DD@CBBBD@C?;:;B@;;9:B@DAEBB?????.??BBCCBBBBBBC8?>99999(9?;>=BBB5BBB?BB@B?;;>>5;5:B;@@@:==A@A@@@<==@A??5636>>@;===>>>;;5;:==@=@A>?>>==:>>BBEC?BB?BBB?BA@@@9?=:5;?>>?/;;6;@@;;;@EE:=8=AAA=D<@@@>>6;;;;;>?8<:=>A9@BB?BBAA???AAAABB??===;;<AB=>>><>?@@@>AAAA<AA:A>>:
@ATNG8:01735:06842
GATGGTAGTATAGAGCTCTACGTAGTACTCATTCGTTTCGGAAGAGACAGGTACGTTAATAGTTAATAGCGTACTTCTTTTTCTTGCTTTCGTGGTATTCTTGCTAGTTACACTAGCCATCCTTACTGCGCTTCGATTGTGTGCGTACTGCTGCAATATTGTTAACGTGAGTCTTGTAAAAACCTTCTTTTTACGTTTACTCTCGTGTTAAAAATCTGAATTCTTCTAGAGTTCCTGATCTTCTGGTATACACACTCGCTCGCATACCATTCCGATCCACAATGTCC
+
<<<>@DDDCBBBCD>??C>=??@?>?===C?B?CCCD>CC?B@BBDCCCC?BAA@@=??BBCC?C?CBBBBBBBC??????.=@9=9:9(7;;?>BAA<<<9=997?A<BBBBBB>>:>AD=A9=>???;;;=A@;;7;???;;;AA@@@??>==888/7<<+/+/9:<?@@@A<999777)7;A;AAAAA/A???F7;;>;;;?<==:>FDG/@888B;?;?@=???A888<@;?@===><A?@<?A@@@AAA?@>>>=====;;;8=>:>;?=:62-,,,2,,,0
@ATNG8:01738:06811
GATGGTAGTATCTGCACACTCTGTCCAGAAGATCAGGAACTCTAGAAGAATTCAGATTTTTAACATCGAGAGAAACGTAAAAAGAAGGTTTTACAAGACTCACGTTAACAATATTGCAGCAGTACGCACCAATCGAAGCGCAGTAAGGATGGCTAGTGTAACTAGCAAGAATACCACGAAAGCAAGAAAAAGAAGTACGCTATTAACTATTTAAACGTACCTGTCTCTTCCGAAACGAATGAGTACACACTCTCATATGACACTACCATCGACACTCCAAAGTCT
+
////3998::::<<<<<<<<666;;:==?;@CAABC4;44999944.485:054::9999$/)////6868///(//8999:)68271777+7;;4:999/////(3,3<6::<8=<88=?@@?BBBBB@E?@@BB?BBB<;;BB?D@BBA>AB:::A?@=?===47,3:43348=8=8>6===7=====+:?<ABABBBBAA?A>@>000)0/)///68388/338<171333(39939445555;??=000<:::==>>@A@AC@BBCCDCAAAD@CB?CCBB
@ATNG8:01738:06842
GATGGTAGTGATACAGATCTGACACCAGAAGATCAGGAACTCTAGAAGAATTCAGATTTTTAACACGAGAGTAAACGTAAAAAGAAGGTTTTACAAGACTCACGTTAACAATATTGCAGCAGTACGCACACAATCGAAGCGCAGTAAGGATGGCTAGTGTAACTAGCAAGAATACCACGAAAGCAAGAAAAAAGAAGTACGCTATTAACTATTAACGTACCTGTCTCTTCCGAAACGAATGAGTACGATGAGATCTCGTGTGCTACCATCGACACTCCAAAAGTCT
+
<>BD?BCDDDA@BCDECBCBBEDCB@CDD@CCCCAB?B@BBBDCCB?AA?AACDBAAAAA2@?BBB@AABBBBC=BBBCCCC5CB@D@CCC8BCC@B@@ACCC@@>@@EG@CAB?BCCCCBBBCBBCCCCAA>BCEG>@@BBBBBD?C@CBB?BCCCCCBB>BBAAAA?CC@BBB<??@@@;A@?;<<<<<<&<A?B98:CCBBF=;78=BE9@<@@C@@=@B@@@BB?A?BBB>BCC?BDABCBBBCCCCCCBBAA@BBAAA>>><>A=>>><===0666)9=99
@ATNG8:01738:06843
GATGGTAGCTCTGCTCTGACTCTCGTACTCATTCGTTTCGGAAGAGACAGGTACGTTAATAGTTAATAGCGTACTTCTTTTTCTTGCTTTCGTGGTATTCTTGCTAGTTACACTAGCCATCCTTACTGCGCTTCGATTGTGTGCGTACTGCTGCAATATTGTTAACGTGAGTCTTGTAAAACCTTCTTTTTACGTTTACTCTCGTGTTAAAAATCTGAATTCTTCTAGAGTTCCTGATCTTCTGGGTGCGCTACAGTCTCTCTACCATCGACACTCCAAAGTCT
+
BA@@>;>==A=<BB;996;;<>CDCBB@>=995:::>6>@?B?ACBBCCDADCB??:=8@5555>=@<<@;;955.5:::<1<=9@;9;,;>@;;<>?9?>=9:9CCD@BBBAA@>?;?AA?C?AA@@;9:B?CCBB?DCCBBA@A@@@@AAA@@<A@@=AD@C@BCCBB@AAE?<=>>C2C@C@ABAAA*;;BBC>BBC<;;B;9:;@@@A,A;;;;6:=AD?BBBAA@@;@9@@@@??=?;;:.::ABABAABC@@@@@@@BB?BBBBBA@@??;>@6@@??
@ATNG8:01739:06821
GATGGTAGTATATCGCGTCGCTATCCAGAAGATCAGGAACTCTAGAAGAATTCAGATTTTTAACACGAGAGTAAACGTAAAAAGAAAGTTTTACAAGACTCACGTTAACAATATTGCAGCAGTACGCACACAATCGAAGCGCAGTAAGGATGGCTAGTGTAACTAGCAAGAATACCACGAAAGCAAGAAAAAAGAAGTACGCTATTAACTATTAACGTACCTGTCTCTTCCGAAACGAATGAGTACGAGAGAGCACACGTGTCTACCATCGACACTCCAAAGTCT
+
/88:<@A?BCCCB@@B;;6;?A@BB?BAA=?@@>@=4929B@9;6C<CC@C?AAA?????,?:?@=:>><@777*7;@A@@?*9;;05599*9BB?AAACCBB;;8;?BB?BAA?CCCFDCBCCCCBBBCBB?ABBB?AACCBBBC@C>BAA>AFBBBCDD>AABCCC@BB?BBB5::BAA<@?@;::9999%9B<:99?BBAA@<@;>>==9=:>?B@@=@AAAACB@B@BBB>BCB?ABBAAA???BBCCCBBAAAAAAAA>B@=AAAA;;;C@@<@@9?:::
@ATNG8:01751:06832
GATGGTAGTCTCAGATAGTCTATAGTACTCATTCGTTTCGGAAGAGACAGGTACGTTAATAGTTAATAGCTGTACTTCTTTTTCTTGCTTTCGTGGTATTCTTGCTAGTTACACTAGCCATCCTTACTGCGCTTCGATTGTGTGCGTACTGCTGCAATATTGTTAACGTGAGTCTTGTAAAACCTTCTTTTTACGTTTACTCTCGTGTTAAAAATCTGAATTCTTCTAGAGTTCCTGATCTTCTGGAGATACACATGATACTCTACCATCGACACTCCAAAGTCT
+
@@@?856A<ABBBB@==<666>>=<=>>666>;??@E>BC?B8;:AA>BB?BA@A@5>;@::<8A=BBB665=;44.4::::);@7<9;:3:<::5=40*/:)//669<3:555::=<8=5524069@=<5659>>:@;A@AA@@CB??ABBBBAB>B;;5;@5;6;CDCBCA:9259999+949459999(99==?8?<<<>=<:::.5599'9==>@?B?BC>ABBB<;<@C@BBDDBB?AAB>BCCBBCEDABABBBAAAA??:?:::A?>>BB?AA9;;:9
@ATNG8:01752:06837
GATGGTAGAGTATCATGTGTATCTCCAGAAGATCAGGAACTCTAGAAGAATTCAGATTTTTAACACGAGAGTAAACGTAAAAAGAAGGTTTTACAAGACTCACGTTAACAATATTGCAGCAGTACGCACACAATCGAAGCGCAGTAAGGATGGCTAGTGTAACTAGCAAGAATACCACGAAAGCAAGAAAAAGAAGTACGCTATTAACTATTAACGTAACTGTCTCTTCCGAAACGAATGAGTACTGTATCTATGTGTGCGCTACCATCGACACTCCAAAGTCT
+
989:@ABBBBBCBCCCGGGDBBCA@=@BB>BBBCBB@C:;;CCCCC@CC?B?CCCCCCCC1C@BBBBBCCCCCD=BD@????0?C?F>BBB<BCE@CBCBBBB998;@BA?BBB@BBCBBBBBCCCCCCCCC@CCCC<??CCCCCB?C?BBC@CDBBBCCC@CCCCCA?CC?CBB?CBB@?8@99399999.:A?BAAACDC??<>?BABA;?:?CED@CCCAAACB@B@CCC=BBC@CBBBBCBBCBABCBABABBBBBBBBBB?BEBBBBBA@A<;;1@A;;
@ATNG8:01756:06806
GATGGTAGATACTCGCTGATACACCCAGAAGATCAGGAACTCTAGAAGAATTCAGATTTTTAACACGAGAGTAAACGTAAAAAGAAGGTTTTACAAGACTCACGTTAACAATATTGCAGCAGTACGCACACAATCGAAGCGCAGTAAGGATGGCTAGTGTAACTAGCAAGAATACCACGAAAGCAAGAAAAAAGAAGTACGCTATTAACTATTAACGTACCTGTCTCTTCCGAAACGAATGAGTACATAGTATACGTATAGCTACCATCGACACTCCAAAGTCT
+
:<BA@CBBCCCBC@BBCCCCBB@?@;@BB?BBBB@?;?;@@AAACC@BB?B?BAA@ADDD2A5:9??@@AA???8=9;;@@@1BC@C@CCC;CCCAEBCCCCC;;9;?BB>BBC?ABCCCFECCCBBBBBDD@DBBB?BCCFCBBB?B@BBB@BBBBCCEC?AAABBB?BB@BBB=@A99957==98899::%:B;:999BACCB7<8:??@8=:=>BBB@BCAAABA?B?BCC=BBB>BAHHBBBACBBB@?@BBBBBA@@==>=@>>>A?;;;;=AA9@888
@ATNG8:01758:06837
GATGGTAGGACGAGCGTCTGAGAGGTACTCATTCGTTTCGGAAGAGACAGGTACGTTAATAGTTAATAGCGTACTTCTTTTTCTTGCTTTCGTGGTATTCTTGCTAGTTACACTAGCCATCCTTACTGCGCTTCGATTGTGTGCGTACTGCTGCAATATTGTTAACGTGAGTCTTGTAAAACCTTCTTTTTACGTTTACTCTCGTGTTAAAAATCTGAATTCTTCTAGAGTTCCTGATCTTCTGGGCAGACTCTCACACGCCTACCATCGACACTCCAAAGTCT
+
>@CC@CBDAC;;9?@@BBBCBBBC@CDCCFBB?BCDD>CC?C?CCBBBCCACCCAA?BBFFDC?C@CCCCFBAAC?BBBBB2BA>ABCB=AB@B<AAA=AC9;;ADBCACEGCCDBB@BDC@C@CCCDCBBB@BCBC?CBCCBCBBBCCBBBBBD?BBB?BB?A?CCDDBBBCE@CBBCC<C@C?AADDD2CCCCD>CCCCDCCCCC@CCCC3C@@AA@C@CC@BCDFBBB?B?CBCC;;;;BCG?DDCBBCDDDCCCCBB>BBB?BBCBECCCCB?BB=CCCC
@ATNG8:01762:06805
GATGGTACGTCTCAGATAGTCTATAGTACTCATTCTGTTTCGGAAGAGACAGGTACGTTAATAGTTAATAGCGTACTTCTTTTTCTTGCTTTCGTGGTATTCTTGCTAGTTACACTAGCCATCCTTACTGCGCTTCGATTGTGTGCGTACTGCTGCAATATTGTTAACGTGAGTCTTGTAAAACCTTCTTTTTACGTTTACTCTCGTGTTAAAAATCTGAATTCTTCTAGAGTTCCTGATCTTGGTAGAGCGTGCATATATCTACCATCGACACTCCAAAGTCT
+
A@??7A556<==@@?A<<=>><=<=AB<A=<:;4<;::;3;>9@9AB?CA>=9??7448?8==BC>A=?AB?7838717=<<=,?@:==>@899;:4:>@;@B699=>?<=AABAA@@@;>@@;@?BBBDBBBF@CCBB?CDCCFCCB@@;;;AABB?BBC@BB@E>@@AA;99AA=@@BBB8@=B;:;;;;*;@@BC:@;;:A>>===29999'95595.5.5;6@@99:>>:>;?@<;;;+0*0=<>>:8:99@=?997;87718=99<?>7772=>6:555
@ATNG8:01762:06836
GATGGTAGGCGTGTGAGAGTCTGCCCAGAAGATCAGGAACTCTAGAAGAATTCAGATTTTTAACACGAGAGTAAACGTAAAAAGAAGGTTTTACAAGACTCACGTTAACAATATTGCAGCAGTACGCACACAATCGAAGCGCAGTAAGGATGGCTAGTGTAACTAGCAAGAATACCACGAAAGCAAGAAAAAGAAGTACGCTATTAACTATTAACGTACCTGTCTCTTCCGAAACGAATGAGTACGATGAGATCTCGTGTGCTACCATCGACACTCCAAAGTCT
+
ACAA666B?BBCBBCBFDDCCB;;4)59;5ABDCAA?A=@@ABABB=AA;@=@BCAAAAA1@=@BCBBBBBBBA9?>:::::(9>:>9<;;(7373:::??A@AA?B?@=9=;:5:A@@@A==>AAA@====:===B;>>>>BB??;?<@DD@CC>999BB?BBC@BB?BC?BBB@AAAAC;A999:CCAC38868>??B?=>>=A==>>><>>BB;;;<?B?@>>>=A;??D;>AB@B@@@00/:::>BC@=<><><@657@@A=A?BBBB>=>?:>>7>=>=
@ATNG8:01767:06840
GATGGTAGAGTACAGTGTAGTAGACCAGAAGATCAGGAACTCTAGAAGAATTCAGATTTTTAACACGAGAGTAAACGTAAAAAGAAGGTTTTACAAGACTCACGTTAACAATATTGCAGCAGTACGCACACAATCGAAGCGCAGTAAGGATGGCTAGTGTAACTAGCAAGAATACCACGAAAGCAAGAAAAAGAAGTACGCTATTAACTATTAACGTACCTGTCTCTTCCGAAACGAATGAGTACACATCGTCGTGTCGTGCTACCATCGTCACTCCAAAGTCT
+
8;8:5;<<BICCBCBCBBBCCCCCC@CCCACCCAAA@C@BBBBBBD?BB?@=@::95===+;48;90//::666.6344444$4949.555&59949559555<=9=:>>466B9=AACEDGABBCBBCCBB?BBBB@BCCCCBCB?B7;;<7;?@@B:::?D?>?9:59A>ABB<AA999*9991999:9(9>9?AABBBADD=A<@===;?8==AAA:@@?984<7?9>>A8==?9==?@@@98/=000=:<;@877>9878748:333;;33328;3::87
@ATNG8:01768:06826
GATGGTAGGCGACATACATACGCGCCAGAAGATCAGGAACTCTAGAAGAATTCAGATTTTTAACACGAGAGTAAACGTAAAAAGAAGGTTTTACAAGACTCACGTTAACAATATTGCAGCAGTACGCACACAATCGAAGCGCAGTAAGGATGGCTAGTGTAACTAGCAAGAATACCACGAAAGCAAGAAAAAAGAAGTACGCTATTAACTATTAACGTACCTGTCTCTTCCGAAACGAATGAGTACGAGAGTCAGAGCAGAGCTACCATCGACACTCCAAAGTCT
+
:<::=A@B@C;66<;;;<666@<<;6;59.555<<<.515:<::9:544.4333445555$5.5::<<>>=CD@>CBBCEGE5CB@BBCCC;CCB>AAAACBB@@=@@BB?BCC@CCDDDABABBBCBCBIC>BB@@>@CECCCCD@H@CBB@BCCCCCDC?CAACCD?BB?BBB?AB???8<@@;99::::%:<;=:79C@BBB?B===DC>B??A@;;6;@;;<@@=@>@@@9@AC?B?@?CBBBBBB??@BEBBACCCAAAAB?BFBBAA@===188);@@@
@ATNG8:01768:06836
GATGGTAGGCGTGTGAGAGTCTGCCCAGAAGATCAGGAACTCTAGAATAATTCAGATTTTTAACACGAGAGTAAACGTAAAAAGAAGTTTTTACAATGATCTCACGTTAACAATATTTGCAGCATGTACGCACACAATCGAAGCGCAGTAAGGATGGCTAGTGTAACTAGCAAGAATACCACGAAAGCAAGAAAAAGAAGTACGACTATTTAACTATTAACGTACCTGTCTACTTCCGAAACGAATGAGTACAGAGAGTACGATATGTCTACCATCGACACTCCAAAGTCT
+
;;9;>B@A=CBCBDCBBBA;:9944)5;<7BABCAB=A5000000/)//)/)49844999$938<8=??A?@@A-8799999(9?;89797(339,33:33/96///(/06:5///;+--622,,,----35:::B<7725/5555699=:>8<>@=<;773<>=>=BCA??::937<;,333;;3;<717;<<<*::5;:;=>==>??=1:488884:4:>;;;5;>;;;:::9>:;;;1:==9<:=;///899;;977//.663559;=;58:???@>>>>9==5=;88
@ATNG8:01769:06825
GATGGTAGAGAGAGCTCTCTCATCGTACTCATTCGTTTCGGAAGAGACAGGTACGTTTAATAGTTAATAGCGTAACTTACTTTTTCTTTGCTTTCGTGGTATTTCTTGCTAGTTACACTAGCCATCCTTACTGCGCTTCGATTGTGTGCGTACTGCTGCAATATTGTTAACGTGAGTCTTGTAAAACCTTCTTTTTACGTTTAACTCTCGTGTTAAAATCTTGAATTCTTACTAGAGTTCCTGATCTTCTGGTGAGATATGCATGATGCTACCATCGACACTCCAAAGTCT
+
<<<<?B;;9B:;59555699=<6:5;;?;CEC@ICBB>BD@E=00/;::>499;;:9(424<<@=B<:0088-.(-5(--8999)-//(3333(3333-3333(3<,3773995:BCBAAAB>A=>9<9<A==>>>><AE@@;>>A????:::@=>=@?@<@??:>=<@<@@AA???@@6;;;;;/;5;6;9@@@,<:::<*/*/:6669=<<1///)///*/;5;7AA8;:=;778;<@9@?AAAA5;;B=B@@@?===BBAAAA8:8<=<96666;///7717;1>;;;
@ATNG8:01772:06817
GATGGTAGTGATACAGATCAGACACAGAAGATCAGGAACTCTAGAAGAATTCAGATTTTTAACACGAGAGTAAACGTAAAAAGAAGGTTTTACACGACTCACGTTAACAATATTGCAGCAGTACGCACACAATCGAAGCGCAGTAAGGATGGCTAGTGTAACTAGCAAGAATACCACGAAAGCAAGAAAAAGAAGTACGCTATTAACTATTAACGTACCTGTCTCTTCCGAAACGAATGATTACCTCTCAGACGCTCGTCCTACCATCGATACTCCAAAGTCT
+
9<;C?A;;<>BCBDBCCBCCCCBBBCCD@BBBB@A;?8@@@BBBB?BB@C?CBBBCCCC3C?BBBBBBCBBBB>B@A<>>>+BA?B?CCC;CBBBBBA@ACCCCAB@CB@BBC?CCBCCBCFGC;;;LCCC@CCBB@BBCCCCCC?C@CBB?BCCCDBBA?ACDDAA>BB>BA@;>;>>>6@><8<@@@@2@B@C???CCAA@<@<@BBH;?;?@DCC@CCBBBBA>A?BBB<AAE@BCCD?AA?BBBBBBBCBBBBCDC?CBB??>?BBA=>>>:AD>AA@?
@ATNG8:01776:06823
GATGGTAGAGTACAGTGTAGTAGACCAGAAGATCAGGAACTCTAGAAGAATTCAGATTTTTAACACGAGAGTAAACGTAAAAAGAAGGTTTTACAAGACTCGCGTTAACAATATTGCAGCAGTACGCACACAATCGAAGCGCAGTAAGGATGGCTAGTGTAACTAGCAAGAATACCACGAAAGCAAGAAAAAGAAGTACGCTATTAACTATTAACGTACCTGTCTCTTCCGAAACGAATGAGTACACACTCTCATATGACACTACCATCGACACTCCAAAGTCT
+
44<<?BBBCBB@@@B:99B>>@A00)/>94:BB;;;>B?>>>00/:6996<+484::AAB2C<?979<;A?999,99::999$9>45.999&9AA>BBAABBB;;:;?CC?BBC?BBA@@ABBBCCCBBBCC@BBBB=@@BBBCCC?C?B;;8<AACCCBB@BCCBCC=??;?A@?C=BBC<@:>8899:9(9?99:9ABA=>><>;@@=>:=;>>A@@;?@???>?=?>ABC=CCC?CCCBBBCBBBBABABBA@@CA?@?BBB?BBBBBBB@==2:9,9>>?
@ATNG8:01777:06811
GATGGTAGAGAGAGCTCTCTCATCGTACTCATTCGTTTCGGAAGAGACAGGTACGTTAATAGTTAATAGCGTACTTCTTTTTCTTGCTTTCGTGGTATTCTTGCTAGTTACATTAGCCATCCTTACTGCGCTTCGATTGTGTGCGTACTGCTGCAATATTGTTAACGTGAGTCTTGTAAAACCTTCTTTTTACGTTTACTCTCGTGTTAAAAAATCTGAATTCTTCTAGAGTTCCTGATCTTCTGGCGCGTATGTATGTCGCCTACCATCGACACTCCAAAGTCT
+
@ACC@BBBBBCCCCCBBBA;;:CCCCCCCCBB?BCDG>CC@C@CDDDCCB?CCDA@>A?BBBC>A>BBBCCCEBB?BBCCC3BB?B???1>BCB?BBC?CC?AABBBC?BBBB?BBA?CCB=@=@@<<????;?A;:7:?><=>@??AB>>>>??=B@A<@@<@=@A???@B@@<@@@@@5@:>:==<=<.<B???9?@@A@@;<<:088887#5677839322,2:9=99;3626///;;377>5:==;;;B@????>>>?<A@@<@???>?=??A9>>7==??
@ATNG8:01734:06873
GATGGTAGCTCGCTGATGATATCTCCAGAAGATCAGGAACTCTAGAAGAATTCAGATTTTTAACACGAGAGTAAACGTAAAAAGAAGGTTTTACAAGACTCACGTTAACAATATTGCAGCAGTACGCACACAATCGAAGCGCAGTAAGGATGGCTAGTGTAACTAGCAAGAATACCACGAAAGCAAGAAAAAGAAGTACGCTATTAACTATTAACGTACCTGTCTCTTCCGAAACGAATGAGTACTACTCTCAGAGACACACTACCATCGACACTCCAAAGTCT
+
BBAE@CBBCCGCCBCCCCDCBBB;;5<AA169@@>@>@?BCC@@;;8;B@B@CCAAACCB2B=?>AA@@?>AAA58744444$44.5.555&59;6;=@>BB>@@;@=:;7;BC=@@;;;CDFDIGAA@CCC?BBA@>ACCCDEBB@B@C;;:<CBABCCC@BBBBBD?BB???=;@A>>>899=8?BCCC3BB?9::ABCA??7:7;???=A=@AB@@>@CCBBBB>A>ACC>CBC@BBBAABDBBAABBDBBABBCBBBBB>>:>BBB===BCB<?>9CEDC
@ATNG8:01734:06899
GATGGTTAGGCGAGAGTGAGACGCAGTACTCATTCGTTTCGGAAGAGACAGGTACGTTAATAGTTAATAGCGTACTTCTTTTTCTTGCTTTCGTGGTATTCTTGCTAGTTACACTAGCCATCCTTACTGCGCTTCGATTGTGTGCGTACTGCTGCAATATTGTTAACGTGAGTCTTGTAAAACCTTCTTTTTACGTTTACTCTCGTGTTAAAAATCTGAATTCTTCTAGAGTTCCTGATCTTCTGGTGTCTGATCTGTATCACTACCATCGACACTTCCCAAAGTCT
+
<;;<?B<DD?BAABBCCCCCCCBCBBBCBBCCCGCCBC>CC@C@DBAAB:96;@@@@?C?BCCC?C?BBBECCC8923;;;<+==8CBCC>DC@?=?BB=??@BBBBCC79:???BBB>C==:>>@@>>=?@@<>>BB688@?AAA;;;@:;;??@<@@E=??:=:==;;;<;;<8777@@2<8<8;<CDD/><<99079=AA@;;:@=BDDD.::A=:5<6::49AAA<;=:=5<@99994799:>>===;;;>>>>@C;;;=8817<<:::878-66(7=1:;>>
@ATNG8:01736:06893
GATGGTAGTCTCAGATAGTCTATAGTACTCATTCGTTTCGGAAGAGACAGGTACGTTAATAGTTAATAGCGTACTTCTTTTTCTTGCTTTCGTGGTATTCTTGCTAGTTACACTAGCCATCCTTACTGCGCTTCGATTGTGTGCGTACTGCTGCAATATTGTTAACGTGAGTCTTGTAAAACCTTCTTTTTACGTTTACTCTCGTGTTAAAAATCTGAATTCTTCTAGAGTTCCTGATCTTCTGGAGATATCATCAGCGAGCTACCATCGACACTCCAAAGTCT
+
B@@@?CBCCBBBBDDBCCAAACCCCCBBBCBA?ABBC>DD?C@CCFECCD?CCBBB?C@EEAA>A@CBCDCCBBB?BBDDD1BA?BCCC>CDBB@CCC?BB?BBABAB@BCDGCDBB@BBD@C?CCCDCCBB?BCCC@CBBBBBCCCCBBBBCCD?BBB@BB@B?BBBBDFFBB?BBBBB:B?A>;;;;;*;B;;;7;BCCCCCCCC@CDDE5B@@ACAC@CC?CCCCBBB@C@CBBCCC>@@H@BBECCCDDCCDCCCBBBCCC?CCBC@@@CCC?BC<CBAA
@ATNG8:01737:06874
GATGGTAGATATATGCACGCTCTACCAGAAGATCAGGAACTCTAGAAGAATTCAGATTTTTAACACGAGAGTAAACGTAAAAAGAAGGTTTTACAAGACTCACGTTAACAATATTGCAGCAGTACGCACACAATCGAAGCGCAGTAAGGATGGCTAGTGTAACTAGCAAGAATACCACGAAAGCATGAAAAAGAAGTACGCTATTAACTATTAACGTACCTGTCTCTTCCGAAACGAATGAGTACATAGATATACGTATAGCTACCATCGACACTCCAAAGTCT
+
5::>9=AAAA;;5555:6;;<CCDC?AB=:=<<<65268<::9;47-33-3533344;;;):6:@=C@@==000*0//////$/:5;.444&555.5=9ABBBBB?A?BC=@@BACBBAFBBCC;;:@@AAB@BBBD?BBBBBABA@D?A;:69@@@CBBB?@@==>>9>?????7::CCE>DBBAAAA@A2AB?BBBCBCBBB=;5;>;;6;:=@C<;:<AA@?@@<???AB<@AA798@AABCCBBBBCDAAABBB>@@@=>=:>>==;9:A==:>>5<888
@ATNG8:01743:06879
GATGGTAGAGAGAGCTCTCTCATCGTACTCATCGTTTCGGAAGAGACAGGTACGTTAATAGTTAATAGCGTACTTCTTTTTCTTGCTTTCTGTGGTATTCTTGCTAGTTACACTTAGCCATCCTTACTGCGACTTCGATTGTGTGCGTACTGCTGCAATATTGTTAACGTGAGTCTTGTAAAACCTTCTTTTTACGTTTACTCTCGTGTAAAAATCTGAATTCTTTCTAGAGTTCCTGATCTTCTGGATACACTCATGTGCACCTACCATCGACACTCCAAAGTCT
+
<<AC?BB;59:>95555555;<;;@DCCAB00/99<5<C@C@BA@@BDD@BBCBB?B?B@@??B=@?>BBA?BA?ABBBB2BB@7::?7///;?8?;D@C@:///<//)-22-/(.8949>><A<?????;;;;6;=>>188<====>;;;>>BC@?1888:>?=A=ABA><<;<;377<AA5A=B6;;CDD/B>:9;06/////33-/-999(2-..737.222'275566849-..779A688D;?>::;=<=@@????BB:==?;;;;;??BBA@<=<2:::6
@ATNG8:01745:06869
GATGGTAGCATCATGCATATCTCACCAGAAGATCAGGAACTCTAGAAGAATTCAGATTTTTTAACACGAGAGTAAACGTAAAAAGAAGGTTTTACAAGACTCACGTTAACAATATTGCAGCAGTACGCACACAATCGAAGCGCAGTAAGGATGGCTAGTGTAACTAGCAAGAATACCACGAAAGCAAGAAAAAGAAGTACGCTATTAACTATTAACGTACCTGTCTCTTCCGAAACGAATGAGTACGATGAGAGAGCTCTCTCTACCATCGACACTCCAAAGTCT
+
56>>:>B=BDCCCCCDCCCCDCCBB@BCCACCCCCC@C@CCCCCBC?AB?C?ABA999999#73?9:BBBCCCCD=@@;<<<<);C=?;@?>4>CC?BBBCCCCCC@D?BB@BBB@CBBBCCCCCCCCCDDBB@BCBB?BBCCDDCC?CABBA@BCBBBCCC?CCCBBB?AA?BCC?BBBBB>BBB?BBDDC/CC?D989CBBBD<:7;=BB<@<?>AAA=AA@@@AA?B?BCC>CBC?CBBBBCCBBBBBCBBBBBAA=<::::;4::;;===ABB=DE7=:;;
@ATNG8:01750:06877
GATGGTAGACATATCGTACTCTCTGTACTCATTCGTTTCGGAAGAGACAGGTACGTTAATAGTTAATAGCGTACTTCTTTTTCTTGCTTTCGTGGTATTCTTGCTAGTTACACTAGCCATCCTTACTGCGCTTCGATTGTGTGCGTACTGCTGCAATATTGTTAACGTGAGTCTTGTAAAACCTTCTTTTTACGTTTACTCTCGTGTTAAAAATCTGAATTCTTCTAGAGTTCCTGATCTTCTGGATATGAGTGACTCGTGCTACCATCGACACTCCAAAGTCT
+
?@DD@DCCBCCCCBBBDDDCCDBBCCB@A@@A>ABBB=BC@C?BCCCBCC@CCCCC>A?ABBB>B>BB@@BCBBB>BBFED2AA=A888.:9:9=B??:?@5:9?DBB?BCCCA?995;AA;?:<<<>>@@@<???><???>>>>@A@@@A???A<>>><>C<A;?AAAA>>>D:??AAA5A=B:::999+;>?@@:@@@??@AA>>39:9;+;=<>@<@=AE<@>>>AAB=A<@?AAAA:;;:;?AA??>>>>?@CCBAA;:;A=A>==>>??::7:@9@@@>
@ATNG8:01753:06859
GATGGTAGGAGACACGTCGCACACGTACTCATTCGTTTCGGAAGAGACAGGTACGTTAATAGTTAATAGCGTACTTCTTTTTCTTGCTTTCGTGGTATTCTTGCTAGTTACACTAGCCATCCTTACTGCGCTTCGATTGTGTGCGTACTGCTGCAATATTGTTAACGTGAGTCTTGTAAAACCTTCTTTTTACGTTTACTCTCGTGTTAAAAATCTGAATTCTTCTAGAGTTCCTGATCTTCTGGGCTGCGCTGATATGCGCTACCATCGACACTCCAAAGTCT
+
A@AC?CBC?CCBBBCBBBCCCCCCC@BBCEBB@CIDC>GD?B?ABBCCBB@BCBA@?A99;AB@H@ECA@@BBBB@AAABB2AA?C>>><?BBB>BAA>AA=@=@A?>;?DBBBC??<?AB=B<@@@@===@=AA@?<??ABBB>>>?F>>>??@=;<<=@A<@<AAAAAAA>>:?@DHH;E8;7;???@/@@@@@7<<>>=BBABB<????/>::;A:=:>B<??ABCCC;?;?BAAAA899==4;///=;;;@@A@@@@????;;;<@BAA>==;CC;D9:8
@ATNG8:01755:06869
GATGGTAGAGTACAGTGTATAGACCAGAAGATCAGGAACTCTAGAAGAATTCAGATTTTTAACACGAGAGTAAACGTAAAAAGAAGGTTTTACAAGACTCACGTTAACAATATTGCAGCAGTACGCACACAATCGAAGCGCAGTAAGGATGGCTAGTGTAACTAGCAAGAATACCACGAAAGCAGAAAAAGAAGTACGCTATTAAACTATTAACGTACCTGTCTCTTCCGAAACGAATGAGTACGATGAGATCTCGTGTGCTACCATCGACACTCCAAAGTCT
+
<<=D9=<A@BAAB?;;;;B;AA@?:?C>?BA@A;;4;59:59959.44393:=:::<::'8.559:<<<9766.6///777'7949:@GG2@9949<00/::<<7<85505<A;?@@@@@;;;;>==;>99.9=993844345337=55559=<<=<<<?9::9?883374933,37333(33339<<;)33.33:;;8877+22'22229A9;7<>>7555::;=8=7;;<4;<=5744=CAC==:::0//;688555889996;2228822296AA:C887
@ATNG8:01761:06868
GATGGTAGCACGACACGACGATGTGTACTCATTCGTTTCGGAAGTAGACAGGTACGTTAATAGTTAATAGCGTACTTCTTTTTCTTGCTTTCGTGGTATTCTTGCTAGTTACACTAGCCATCCTTACTCGCTTCGATTGTGTGCGTACTGCTGCAATATTGTTAACGTGAGTCTTGTAGAACCTTCTTTTTACGTTTTACTCTCGTGTTTAAAAATCTGAATCTTCTAGAGTTACCTGATCTTCTGGACGACGTCGCACTTGACACACCATCGACACTCCAAAGTCT
+
55:<:>DDDCA===<<<===<>><?;;>==>>9C@>@<>A7A:0/////9;8===6:89<@BBE?C?CCBA??;5945===>+8>>B@@@6>7732;8<:==8=@@@:948;;;?A9954B@<@<@@===@@=A>==8=>>898==<9;;?AA:;6;==:==5;19<899//.72689AA:=8<;?CBBC/>>8888)/99--------'.555(58888-..945558===:99:=988//+/67/6:D??;8:=98//-.9;;:5808;???@@@=>:=A9@==6
@ATNG8:01772:06876
GATGTGCGTGAGAGAGAGACCAGAAGATCAGGAACTCTAGAAGAATTCAGATTTTTAACACGAGAGTAAACGTAAAAAGAATGGTTTTACAAGTACTCACGTTTAACAATATTGCAGCAGTACGCACACAATCGAAGCGCAGTAAGGATGGCTAGTGTAACTAGCAAGAATACCACGAAAGCAAGAAAAAAGAAGTTACGCTATTAACTATTAACGATACCTGTCTCTTCCGAAAACGATGAGTACGGTGTGACGTACGTGAGCTACCATCGACACTCCAAAGTCT
+
BD@@@B966==>@A@>>>00,/;;39B@?00)/)//////96<<7<8=<:<=??>):43::00/:9655,500/:::(<:,//)///,/::50//9><=;545/5=@@<A9969@@@AA<=@@996<;;;:ABBB>??=BBAA?:B;@;;7;@@@CDBA=9:9@??<?B?AA>077;77.8::6;<BBCB(=B8C?@@A@??77489999><>8=96856155557773822222&22222522.55(...5;;<<===<<:::=::8>?><<=@BBB?BC;A???
@ATNG8:01729:06904
GATGGTAGCGAGCGAGTGTGTATACCAGAAGATCAGGAACTCTAGAAGAATTCAGATTTTTAACACGAGAGTAAACGTAAAAAGAAGGTTTTACAAGACTCACGTTAACAATATTGCAGCAGTACGCACACAATCGAAGCGCAGTAAGGATGGCTAGTGTAACTAGCTAGAATACCACGAAAGCAAGAAAAAAGAAGTACGCTATTAACTATTAACGTACCTGTCTCTTCCGAAACGAATGAGTACGATGAGAGAGCTCTCTCTACCATCGACACTCCAAAGTCT
+
BBBB?BCCCCBB@BCCCCCCCCCCC@CCC@CCCC:9:;>@AHBBAA=AA?A?CB@99999*:>@BEIGGCCBB@6@@99999*;C@C=BBB;BFCAFAAACCCBB?B@CC?CCC?CCCCC@ABDDBCCCCBC@CCCC@BBCCCCBB@B?CCC@CEBBBDDC@CBBBCCCAA?CCC>AABAA<@??9898989%9?<?989CCDCC>A>?@BB<><?CBBB?BA;;;BB?B?BBB>CFC@CCBBABBBBAAABBBBCB>>=?<<<>?<>=>>>>:;:B=DD>C>>>
@ATNG8:01729:06944
GATGGTAGCTATACGTATATCTATGTACTCATTCGTTTCGGAAGAGACAGGTACGTTAATAGTTAATAGCGTACTTCTTTTTCTTGCTTTCGTGGTATTCTTGCTAGTTACACTAGCCATCCTTACTGCGCTTCGATTTGTGCGTACTGCTGCAATATTGTTAACGTGAGTCTTGTAAAACCTTCTTTTTACGTTTACTCTCGTGTTAAAAAATCTGAATTCTTCTAGAGTTCCTGATCTTCTGGACAGAGTGTGCAGATACTACCATCGACACTCCAAAGTCT
+
DCCC?BBBBBBBCBBCCGCCCCCCCDBBBCAA=BBAB<BF@CA@@ACCDC@CBAAC?C?CCCC?C?CABBBBCCC?CCCCC3CB?B99978CCC?BBB@BB?@@BBBB?CCCBCCCC?AAA?C?>><@@@@@;>AACC9AA@A<==ACCCCCBB?BBA?AA>A>A??>@@CBB??ADDD6@;>:==DDD.888@@3;;A>>===88165656#588=:::;AA=A?@@A>><><>>BB@A;;:;=B@@@@@A>>>BAAAAAA>;;7;>??<=<<<>8AA<BBBB
@ATNG8:01733:06933
GATGGTAGCGAGCGAGTGTGTATACCAGAAGATCAGGAACTCTAGAAGAATTCAGATTTTTAACACGAGAGTAAACGTAAAAAGAAGGTTTTACAAGACTCACGTTAACAATATTGCAGCAGTACGCACACAATCGAAGCGCAGTAAGGATGGCTAGTGTAACTAGCAAGAATACCACGAAAGCAAGAAAAAAGAAGTACGCTATTAACTATTAACGTACCTGTCTCTTCCGAAACGAATGAGTACAGAGAGTACGATATGTCTACCATCGACACTCCAAAGTCT
+
<<::=@=A?AA@??@@CBBBAAB;<89CB==BA<>A7;7::>?ABB???=?>AA?@>@@@0A?CBCAAAAACCD?DDBCBBB5BC@D=@@@9ACCAABBCCCCBC@B@CCABBB@BCCDCCCDBBCBBCCCF?CCBB?CBCCDD996;?BCC@CCDCC@@A@BBCCCD@AA>ABB?AA::9.8<<8=@@>@@&>A<9::?CBBBC?B?BBBE?B?B?CA@=@B@@@BA>A?ABB=BCC?BAAABBBBBBBBBBBDBBBBBBAAABB?@BBB>?>@?D@GC>B999
@ATNG8:01740:06936
GATGGTAGGAGACACGTCGCACACGTACTCATTCGTTTCGGAAGAGACAGGTACGTTAATAGTTAATAGCGTACTTCTTTTTCTTGCTTTTCGTGGTATTCTTGCTAGTTACACTAGCCATCCTTACTGCGCTTCGATTGTGTGCGTACTGCTGCAATATTGTTAACGTGAGTCTTGTAAAACCTTCTTTTTACGTTTAACTCTCGTGTTTAAAAATCTTGAATTCTTACTAGAGTTCCTGATCTTCTGGTGTCGTCTATCATGTACTACCATCGACACCTCC
+
:;<>@CCC?BB@@@;<<<<<A?;@CCCDDCCC>BCCA<@B=C>995==<<8<=@=@?@-00/;6;6;;:??B;;=699777)896;7888&3;:;8<==9=C@@@@A??;?BBBBBCC?CCD=B==<<;;;;;:?>>><???B@@>=>>????==<7///(//(/377;777977255>AB2B<@677CBC/??===6=9=;///66:>>9;@@@,@//,-;494//*/6999>>>:>9===DAA6<=@>====>>>??===?>=<:7//*/99966-/)/3,
@ATNG8:01743:06939
GATGGTAGTGATACAGATCAGACACCAGAAGATCAGGAACTCTAGAAGAATTCAGATTTTTAACACGAGAGTAAACGTAAAAAGAAGGTTTTACAAGACTCACGTTAACAATATTGCAGCAGTACGCACACAATCGAAGCGCAGTAAGGATGGCTAGTGTAACTAGCAAGAATACCACGAAAGCAAGAAAAAGAAGTACGCTATTAACTATTAACGTACCTGTCTCTTCCGAAACGAATGAGTACAGAGAGTACGATATGTCTACCATCGACACTCCAAAGTCT
+
//771///@BC@@@<<<666=>99;699949<<565:=8//////9599+/+73387888'8,333=:::=?>:188:;>>>+>@;?:===2=@@;999@??@BB?B?BB=B@@9<=0///9::<<<55555.4=9;.54:>@5557;5:44.4:::;:5505:::;<8;<8::;6333:;288828=<==,7908=@@AA><92729=AA3616=999<@@C?@@B?@9>=>8=<<4:8????B@>>>>=;===///99:67::689995556662:;38337
@ATNG8:01746:06918
GATGGTAGCGCATATCAGCGCAGCCCAGAAGATCAGGAACTCTAGAAGAATTCAGATTTTTAACACGAGAGTAAACGTAAAAAGAAGGTTTTACAAGACTCACGTTAACAATATTCAGCAGTACGCACACAATCGAAGCGCAGTAAGGATGGCTAGTGTAACTAGCAAGAATACCACGAAAGCAAGAAAAAAGAAGTACGCTATTAACTATTAACGTACCTGTCTCTTCCGAAACGAATGAGTACGATGAGAGAGCTCTCTCTACCATCGACACTCCAAAGTCT
+
BCBB?BA?AAACBBBCBCCCBBBBD>DCC?CCHDAA?A@BCCCBBB@CC>B>@BBAAA@A2A?BCCCCCCDCCB=BB@@@@@0?C>C4;;;6;BDAF<;;DEFBC?B?CC@CBB?BDCAABBBDBCCCDBC@CCBB?BBECCC?@>AACBB?BFDCCCBB@BBCCCC@CC@BBB=??@??8><=8999999%9>;>97:BBCCC>A>@BBC<?=?ABBB?AB;;;;A=@?@@@;@CC@DCBCCCBABBBBCBBBAA>><<><<@A?A>::===BAA<BA<A??;
@ATNG8:01748:06920
GATGGTAGGCGTGTGAGAGTCTGCCAGAAGATCAGGAACTCTAGAAGAATTCAGATTTTTAACACGAGAGTAAACGTAAAAAGAAGGTTTTACAAGACTCACGTTAACAATATTGCAGCAGTACGCACACAATCGAAGCGCAGTAAGGATGGCTAGTGTAACTAGCAAGAATACCACGAAGCAAGAAAAGAAGTACGCTATTAACTATTAACGTACCTGTCTCTTCCGAAACGAATGAGTACCTCTCAGACGCTCGTCCTACCATCGACACTCCAAAGTCT
+
55;>9>@@>@BABCCAA97/////)/993059@9;294==;??BB?A@6;.:BB;;;;;':.9::>?00/;;;29//////'/=8=1733&339493338:::=8=7=>;88:5::==885777555::57/55.7(./.533-/).385;7<<<;???A<888798/7;5;<?077<@6@??<??AA668/789///.8</518===//(///55/6::887==A=@@<6;9928?==;;;6;8877;;52288=8>::9<6<=@999CBB@=A@:A;:;
@ATNG8:01753:06907
GATGGTAGCACGAGTCACTCATATCCAGAAGATCAGGAACTCTAGAAGAATACAGATTTTTAACACGAGAGTAAACGTAAAAAGAAGGTTTTACAAGACTCACGTTAACAATATTGCAGCAGTACGCACACAATCGAAGCGCAGTAAGGATGGCTAGTGTAACTAGCAAGAATACCACGAAAGCAAGAAAAAAGAAGTACGCTATTAACTATTAACGTACCTGTCTCTTCCGAAACGAATGAGTACCTCTCAGACGCTCGTCCTACCATCTACACTCCAAAGTCT
+
?<AC@BJCC9;:DCCGCCCB?@@:;.:CA=BBBBBC>B9;;BBBCC@CC?BCCCEBBBBB3B=AAA;::ABAAB=BBCCCCC5CC@D@CCD;CBE?CCBBAAB;:6:=??=BCB=AAA?BA@CBC;;:BAA@?AA@@=@AABBBBB@DAD<<;;CCAAADC@@?A@@@@BB@CCC?BBBBA:?<>;;>AA@F)@@<000;@<=>A=D<@@@A<A=@AC;;9;B@@?AA?B=@?B<AAB>AABAAAB?BCBBCCBBBBBBB>>;==<8<>>>??AA>>:<<5=;;;
@ATNG8:01758:06911
GATGGTAGTATAGAGCTCTAACATAGTACTCATTCTTTTCGGAAGAGACAGGTACGTTAATAGTTAATAGCGTACTTCTTTTTCTTGCTTTCGTGGTATTCTTGCTAGTTACACTAGCCATCCTTACTGCGCTTCGATTGTGTGCGTACTGCTGCAATATTGTTAACGTGAGTCTTGTAAAACCTTCTTTTTACGTTTACTCTCGTGTTAAAAATCTGAATTCTTCTAGAGTTCCTGATCTTCTGGGCAGACTCTCACACGCCTACCATCGACACTCCAAAGTCT
+
555>@C?CD?D99;CC@;;97;;>>CFGEBBBB>@@AA7AC?B?BBCCCBE@CCBBC?B?BCCHAG@ABFCECCBB?CEDDC1@A@B@??9=AAA<@>A>@@=@AABBB?AABCDCBB?BCB?B?BBBAA????AABB?BBBC@@@>><@?=666>:788=AA7<8;AAABAAAA=CAAAA5A=C<?????/??@@D9??@>==?=;:4::::*;===>:==BC=DA??====@=B@@@@A<999;1;///66:;@A>>>@A<>>><@>>>??;;;;:=>7>>>>
@ATNG8:01760:06933
GATGGTAGTTCAGATGTTATAGTACTCATTCGTTTCGGAAGAGACAGGTACGTTAATAGTTAATAGCGTACTTCTTTTTCTTGCTTTCGTGGTATTCTTGCTAGTTACACTAGCCATCCTTACTGCGCTTCGATTGTGTGCGCACTGCTGCAATATTGTTAACGTGAGTCTTGTAAAACCTTCTTTTTACGTTTACTCTCGTGTTAAAAATCTGAATTCTTCTAGAGTTCCTGATCTTCTGGCTCTCGTAGACAGATACTACCATCGACACTCCAAAGTCT
+
55>>:>CCC:DBBBDCC@CCCDD9;;C;;9;CCC@CCFMA=;;CCCC@CCBBC?B?@A@C@C?@ABBCCAAA?BBCCC1@?=A9982:?=@>BCB?AB?BBBCCC?CDBBBBBB@BCF?B?BA@??:88<AAAA==>>B@AA@@@@@A?;::::;::>?;@<@@???????=A>>>>6>=B<>:===,999;=-//:=<<=A>>:?DEE/A988B=B<AD:?@@@>==;?>DAA>?><@>?:>;;;>>>???AA>:8:99<<8=>===BB;;:<??8?=;;
@ATNG8:01762:06911
GATGGTAGTAGTACACTAGTCATACCAGAAGATCAGGAACTCTAGAAGAATTCAGATTTTTAACACGAGAGTAAACGTAAAAAGAAGGTTTTACAAGACTCACGTTAACAATATTGCAGCAGTACGCACACAATCGAAGCGCAGTAAGGATGGCTAGTGTAACTAGCAAGAATACCACGAAAGCAAGAAAAAAGAAGTACGCTATTAACTATTAACGTACCTGTCTCTTCCGAAACGAATGAGTACGAGAGAGCACACGTGTCTACATCGACACTCCAAAGTCT
+
@@@@;?99;@B<<=BDCCCCBBCBB@BBB?AAAA;;6:6;:BCBBB??@=@>ABB@@@AA0@=@@CBBACCBBB=A@AAAAA0?@=A9AAA9BCCACCCCCBDCD@B?BB?BCC?BBCCCCDBCCBCCBBBB?BCCC?AABCDB@@>B?B@@>@CBBDCCC?AACCCC?BB@A@A<??BBA9@::3::9999%0>;>0/0==BAA<B;?>BF7;7;?B@@=@BBABBB@B?BBB?CCD:::CBBBACCCCCC@AABC999BBA>B@?>>>@A@AAA:=<6=;;;
@ATNG8:01770:06909
GATGGTAGTGTCAGTGCGCGTCGTCCAGAAGATCAGGAACTCTAGAAGAATTCAGATTTTTAACACGAGAGTAAACGTAAAAAGAAGGTTTTACAAGACTCACGTTAACAATATTGCAGCAGTACGCACACAATCGAAGCGCAGTAAGGATGGCTAGTGTAACTAGCAAGAATACCACGAAAGCAAGAAAAAGAAGTACGCTATTAACTATTAACGTACCTGTCTCTTCCGAAACGAATGAGTACGTGTGACGTACGTGAGCTACCATCGACACTCCAAAAGTCT
+
>>BB?BDEDDBBBBBDEFCCCCCCCACBB@BCCCBB?B:;;CBBBB@BD@DABBACCDDD3C=??BCDCCC888.88:AFFL5FK@C=BBA3AAB=ACBABBDBB>A@@@=ABB?BBBBCCCCCCCCCCC@@?@FCF@BBBCCCBB?B?B??>@EDCBCBB@BCCAAA@AA=ABB=?;AA@7@00*0;;;;,;;7?ABAB?;;@=@=AABA:=:=AD@@=@AA;:9@=@?BBB=AAA=AABBBC@@?ABBBBBAAABABAAABCC?BBBB???A9:3888)9@@@
@ATNG8:01776:06906
GATGGTAGCAGACGTGACAGAGCGCCAGAAGATCATGAACTCATAGAAGAATTCATAGATTTTTAACACGAGGGTAAACGTAAAAAGAAGGTTTTACAAGACTCACGTTTAACAATATTGCAGCAGTACGCACACAATCGAAGCGCAGTAAGGATGGCTAGTGTAACTAGCAAGAATACCACGAAAGCAAGAAAAAAGAAGTACGCTATTAACTATTAACGTACCTGTCTCTTCCGAAACGAATGAGTACAGAGAGTACGATATGTCTACCATCGACACTCCAAAGTCT
+
;;;:7<=@:>A@>966;;;>BC<6616<<7<?>AAB>A:><0///7727:.4.4443456?>?+A9;:::88<(///(////<<<*<<660777+7//)/;;;:@=4;:(9<>?588B9<AB<CCBBBBBBACCCB@CF;:::DBABB??:@?@::8:BBBB@??@CECCBA>AB=@??9?==??77794555565$352...7799995:6;9<<8<;=296<8;;9:;AA@D9::D>C@?699@@AABDBBB99:A@@@AAA=>==<;1973377;9995==78333
@ATNG8:01736:06979
GATGGTAGTAGTACACTAGTCATACCAGAAGATCAGGAACTCTAGAAGAATTCAGATTTTTAACACGAGAGTAAACGTAAAAAGAAGGTTTTACAAGACTCACGTTAACAATATTGCAGCAGTACGCACACAATCGAAGCGCAGTAAGGATGGCTAGTGTAACTAGCAAGAATACCACGAAAGCAAGAAAAAAGAAGTACGCTATTAACTATTAACGTACCTGTCTCTTCCGAAACGATGAGTACTGTATCTATGTGTGCGCTACCATCGACACTCCAAAGTCT
+
=?99.4=?@<<;::>;>9?@;?<=@8@AA?ABBBBB@BADGHBA@@=AA?B?BBB<;<<<';;A@B@@@;:7;<6=?@AD@@+=B@B8@@@4@?A=ABCAAAB;;59?=>;@AA;?@@@@@>@?CCB::;BA=@@@@?BA@@BBBB?B?B;;:;D::;B@?<:::?>@27/(///(//67?288>8777777#33,3333889<><A8;88:2;4:<@:949?978>>9::=;;5:.0--88:<=<=BC774BA><=>@A@BA@?:???A88:8553990AAA;
@ATNG8:01739:06991
GATGGTAGCTCTGCTCTGACTCTCGTACTCATTCGTTTCGGAAGAGACAGGTACGTTAATAGTTAATAGCGTACTTCTTTTTCTTGCTTTCGTGGTATTCTTGCTAGTTACACTAGCCATCCTTACTGCGCTTCGATTGTGTGCGTACTGCTGCAATATTGTTAACGTGAGTCTTGTAAAACCTTCTTTTTACGTTTACTCTCGTGTTAAAAATCTGAATTCTTCTAGAGTTCCTGATCTTCTGGGCTGCGCTGATATGCGCTACCATCGACACTCCAAAGTCT
+
DECC@BB==A=<A==995<<;;@>>=<@<@59048<</669>8=<;;>?CACCCC>9<8<=;;5B=@@AB;;;<<754449':949@CD=B:;96?;:469:>>C@@@?:99???996:::@E@CCCC;;;B?CBBB=A;;;CB;;;BB;;;AAA=BBB?@@<@>AACCCCCCH;99BDD*94929C@CC5CCBBD>A000000//5.5999(:<<<<:><@C?CC@@959293<55669?ACCD>B;;;@@@@ABBCBBA@@BB@BCCCBBBBAB@CD=B:::
@ATNG8:01740:06988
GATGGTAGATATATGCACGCTCTACCAGAAGATCAGGAACTCTAGAAGAATTCAGATTTTTAACACGAGAGTAAACGTAAAAAGAAGGTTTTACAAGACTCACGTTAACAATATTGCAGCAGTACGCACACAATCGAAGCGCAGTAAGGATGGCTAGTGTAACTAGCAAGAATACCACGAAAGCAAGAAAAAGAAGTACGCTATTAACTATTAACGTACCTGTCTCTTCGAAACGAATGAGTACTGTATCTATGTGTGCGCTACCATCGACACTCCAAAGTCT
+
CC@@>BBBBBBCCCCCCECCBBCCC?CBB?BCECAB@B@CCCCCBB?BC?B?BBBBBDDD3C?BB@ABCC@=<<7<>@BDDD5CB?C?CCB;BCC@EBCBBBC:94;?@@<ACB@BCF@@ADCCCCCCCCCD@BBBD?BBBCBBBB@D@C@@?@CBBBCCC?CCCBAB?BB@BBB<>>CCC>BAA=@BBBB3BC@C999DDCCA;@<A@@@<?<?AC@@=@BAAAAA@BCBC>BBB?CCCBBBCCCD@@@BABBBCBBBCCCBB>>>>>>BC@==:==4@:::
@ATNG8:01742:06950
GATGGTAGCTATACGTATATCTATGTACTCATTCGTTTCGGAAGAGACAGGTACGTTAATAGTTAATAGCGTACTTCTTTTTCTTGCTTTCGTGGTATTCTTGCTAGTTACACTAGCCATCCTTACTGCGCTTCGATTGTGTGCGTACTGCTGCAATATTGTTAACGTGAGTCTTGTAAAACCTTCTTTTTACGTTTACTCTCGTGTTAAAAATCTGAATTCTTCTAGAGTTCCTGATCTTCTGGTAGAGCGTGCATATATCTACCATCGACACTCCAAAGTCT
+
99;A=A@CBBBCCCCCBCCCDBCCCECCCE==;;CHD>CC@B?BBBBCBCAECDA@>A@ECCB@C@CCBBBB?A?@BBBBB3BB?@@@C=DCBBAAAA?BB799?BCE?CCABBA@@<@AA;A:>=?=@@@A<@@AA<>>>B>@@AAAA@@@???;>>>=BB<A<A?>@@ABAA;AAAAA5A<A:<<;;<.<@@BD:@::::;A@@@<AAAA/????@=B=??<>>>>===;>7;;??@A:>>@<@@@???;;;>>>ABBCAA:;7;BAA??<<<<8BC>CBBB
@ATNG8:01747:06971
GATGGTAGCTCGCTGATGATATCTCCAGAAGATCAGGAACTCTAGAAGAATTCAGATTTTTAACACGAGAGTAAACGTAAAAAGAAGGTTTTACAAGACTCACGTTAACAATATTGCAGCAGTACGCACACAATCGAAGCGCAGTAAGGATGGCTAGTGTAACTAGCAAGAATACCACGAAAGCAAGAAAAAAGAAGTACGCTATTAACTATTAACGTACCTGTCTCTTCCGAAACGAATGAGTACTACTCTCAGAGACACACTACCATCGACACTCCAAAGTCT
+
BBCB;@@=@?<<A@@@BBBBB;;;C@CCF@A@AC;;6:=AAAAACC>AA@B?CBAAAA@@.A<??BCBBBBBBB=:99:999(99255<<<2<=>=?AAB@=>00+0:>>7==?@BBBBBDDBDCBEEECCC@BBBA=AAA@@A?@;@=@;;6;AB@@@CC@BBCCBB?A@<@>;6<<>:B;=<<8888999$9=89A=BB=AAA37359@A8?;>BDCD?BCCEBA@;;6000,000,0@?>BBBBBBBBBBBBB<<=BBB???@;>>>>BA=<<>078-9?<>
@ATNG8:01747:06984
GATGGTAGAGTATCATGTGTATCTCCAGAAGATCAGGAACTCTAGAAGAATTCAGATTTTTAACACGAGAGTAAACGTAAAAAGAAGGTTTTACAAGACTCACGTTAACAATATTGCAGCAGTACGCACACAATCGAAGCGCAGTAAGGATGGCTAGTGTAACTAGCAAGAATACCACGAAAGCAAGAAAAAAGAAGTACGCTATTAACTATTAACGTACCTGTCTCTTCCGAAACGAATGAGTACACATCGTCGTGTCGTGCTACCATCGACACTCCAAAGTCT
+
DDCC:CCBBBB;9:CECCDICCCCC@BBB@BABA@@>@<AAECBBC?CD?C@CCA99999.:?CCBBCBCCCCC=BB;;;;;*<C@J@CCC9BDCBCDCBBBA;;69<@@?BBB9==BBBDDCCBBCCCCCB?BBCE@CBBBCBBB@CADCC@CCJDBCDC@CBC@@@@CC=AA@489999,7<;6333333#/83//////388172333828288<<<266>====:=:=BB<AAB=AABBAAACCBB:::CBBB;<<@@?C@@=@BBCBBCBBA?AA;AAAA
@ATNG8:01748:06984
GATTGTAGCGCATATCAGCGCAGCCCAGAAGATCAGGAACTCTAGAAGAATTCAGATTTTTAACACGAGAGTAAACGTAAAAAGAAGGTTTTACAAGACTCACGTTAACAATATTGCAGCAGTACGCACACAATCGAAGCGCAGTAAGGATTGCTAGTGTAACTAGCAAGAATACCACGAAAGCAAGAAAAAAGAAGTACGCTATTAACTATTAACGTACCTGTCTCTTCCGAAACGAATGAGTACTATGTAGAGCTCTATACTACCATCGACACTCCAAAGTCT
+
ABB?BB<66CEECBBBBBBBAABCC>CCD@CCCGCB@B?BBBCCAA>AE@C???@?@@@@,@<AABCCCICCCI>BB@@@?@0??>C<AAA9ACEAEDCCC@B00-0;==<ABB?BBCBBCECCC@@@DCCD@CCCE?AACDCCCD@C?BB:;;CCCDDCE?CCBBBB?BC@CCC999@@?8@9930@@@@@(@@<00/0>BABA@D?BABA?B?B@FBB>BC@A@CC@C@BBC>CBC@BBBAAACCBBBCCBBABBBBBBABCCD>>>@>>>><<;=CD:B???
@ATNG8:01749:06981
GATGGTAGAGAGACTGTAGCGCACCCAGAAGATCAGGAACTCTAGAAGAATTCAGATTTTTAACACGAGAGTAAACGTAAAAAGAATGGTTTTACAAGACTCACGTTTAACAATATTGCAGCAGTACGCACACAATCGAAGCGCAGTAAGGATGGCTAGTGTAACTAGCAAGAATACCACGAAAGCAAGAAAAAAGAAGTTACGCTATTAACTATTAACGATACCTGTCTCTTCCGAAAACGAATGAGTACTATGTAGAGCTCTATACTACCATCGACACTCCCAAAAGTCT
+
8:;<:>CCCB@@@BBABBBCB;;:C<BBC@BBBB@A=@;;;99:9C?BB@C@???BBCBB2A>??@:98?=899,990/999(99)//6:<</<<<@CA6<;B@599)9<@@>C?@;>A@@@CBBBC;<;BBBC@CBBD>A@CCBBBB@F@B;;7;AAAAA?B>??>@AC>BD?BBC187877.37;5899999%8@>?>;??BAB>?=B=>==>=A8==8//83///665;484////'/..(.353559555;;888==558@>?;<9<4:9<8:66///.'.;;+62--
@ATNG8:01751:06973
GATGGTAGTGTCAGTGCGCGTCGTCCAGAAGATCAGGAACTCTAGAAGAATTCAGATTTTTAACACGAGAGTAAACGTAAAAAGAAGGTTTTACAAGACTCACGTTAACAATATTGCAGCAGTACGCACACAATCGAAGCGCAGTAAGGATGGCTAGTGTAACTAGCAAGAATACCACGAAAGCAAGAAAAGAAGTACGCTATTAACTATTAACGTACCTGTCTCTTCCGAAACGAATGAGTACGTGTGACGTACGTGAGCTACCATCGACACTCCAAAGTCT
+
><<<>BBBBBBBBBBCCBCCCCCBB?BCGAGDGCDC@C?@AC@@@D?CC@B?BBBCCCCC3C>????BCCC>>>7=?AADCC5CC@C@BBB;BCCDDCBBBCB::6;?@@=@FC@BBBBBBBBGEDCBABCC@CBBB?CBBB@@>B?C@CAA>ACCCCDCC?ABBBBB?BC?CAC?BBDDF>A??89999*9?=@BAAABB@@<@<@>>><@<>AC::::D@?@BB@C?BBC<AAB?AABBAAABBBBBCCBBABBBBBAAC9979AAABBBB>><AA9B999
@ATNG8:01753:06954
GATGGTAGAGTACAGTGTAGTAGACCAGAAGATCAGGAACTCTAGAAGAATTCAGATTTTTAACTCGAGAGTAAACGTAAAAAGAAGGTTTTACAAGACTCACGTTAACAATATTGCAGCAGTACGCACACAATCGAAGCGCAGTAAGGATGGCTAGTGTAACTAGCAAGAATACCACGAAAGCAAGAAAAAGAAGTACGCTTTTAACTATTAACGTACCTGTCTCTTCCGAAACGAATGAGTACGTGTGACGTACGTGAGCTACCATCGACACTCCAAAGTCT
+
8877;9<;BBCCB;;6;?=A?DDCC@BCCAC9;;CC?C@BCCCCCC@CC?C>A@?????=,@=??@EBBBBAAA<::;CDCE5DD@C=BBB7BBC?CCCAAABBB?B?AA>AAB>BCCABBBCCCDDCDBBC?CBBC?BBBCBBBC?C@CBB>A@CCECEB?AAACEE@BA?BBB<?@BBB=@@@;::999(:@?B@AABA>?>2?5??A@<@<A>>>=:=:877><7>:<==7;@@<??@@A???@@@888@@@AAAA>>>B??=>>>@;;;@>>;>?9???@
@ATNG8:01755:06960
GATGGTAGTGTGTCTCTGAGAGTAGTACTCATTCGTTTCGGAAGAGACAGGTACGTTAATAGTTAATAGCGTACTTCTTTTTCTTGCTTTCGTGGTATTCTTGCTAGTTACACTAGCCATCCTTACTGCGCTTCGATTGTGTGCGTACTGCTGCAATATTGTTAACGTGAGTCTTGTAAAACCTTCTTTTTACGTTTACTCTCGTGTTAAAAATCTGAATTCTTCTAGAGTTCCTGATCTTCTGGTATGACTAGTGTACTACTACCATCGACACTCCAAAGTCT
+
AACD@EC@A<AD@@@E@EEBBAA@B@@=>>@@=@CHD>AA?A@@@ABBBA?@@>00-0;AAAC@B?B@A>A00/<499999(//)5=>>7>BBB=B9:79B>BBBBBB?DCCCCCCB@BBB?C@CBBBBBBB?BBBB@GICCCCBCCDCBAADCC?BBC?A@?A=AACABBCAA=@;;;;.;>A5;;BBB0ABCBB=C;;;BAAAACBCCCC5BBBBB@B@DEACBB@@A@?A@CCCBBB?BBB@CHHEAAACIGCCCCBBBA;;6;ABAABAAAA?AC=CC:;
@ATNG8:01759:06954
GATGGTAGCTATACGTATATCTATGTACTCATTCGTTTCGGAAGAGACAGGTACGTTAATAGTTAATAGCGTACTTCTTTTTCTTGCTTTCGTGGTATTCTTGCTAGTTACACTAGCCATCCTTACTGCGCTTCGATTGTGTGCGTACTGCTGCAATATTGTTAACGTGAGTCTTGTAAAACCTTCTTTTTACGTTTACTCTCGTGTTAAAAATCTGAATTCTTCTAGAGTTCCTGATCTTCTGGTATGACTAGTGTACTACTACCATCGACACTCCAAAGTCT
+
:;;<7=DD?@;CCBBBFCBBCHCCBBA@ABBDBGCCC>CD@C@B;;;AAB?AA@HE@E@CC@@=@?A;;:??>9<6999:9$993:AAB6@<<<:BBB>AB=?AAB@A=ABABAA??;?@A=A?@@@AA::;6;??@<@DABA::9DDB><>6665///9==9=5>>@>>>@@@=A@???2=:>4:7777(//9<>*/.36878=;:47888)6///737/977=>>=A?A:?;>>>?AA=AAA=ABA>>>>==>@@>>>>>?AB=>>889C@@<=188)8>==
@ATNG8:01762:06958
GATGGTAGGCACTGCGCACACATCCCAGAAGCATCAGGAACTCTAGAAGAATTCAGATTTTTAACATCGAGAGTAAACGATAAAAAGAAGGTTTTACAAGACTCACGTTAACAATATTGCAGCAGTACGCACACAATCGAAGCGCAGTAAGGATGGCTAGTGTAACTAGCAAGAATACCACGAAAGCAAGAAAAAGAAGTACGCTATTAACTATTAACGTACCTGTCTCTTCCGAAACGAATGAGTACACACTCTCATATGACACTACCATCGACACTCCAAAGTCT
+
5<<<>BB<7<<<594<;;;@@B>@D7A>B,0//7755.67:==00/9;?;:;79:995???,?5::88<<:77:99(/0006666'69(3,388+833,333399933.39;=8?A=;=;A=CCCCCBBCBA@??<@A@@<@@???@AC<@<@@@;@AAAABBB?BBBBBB>@A;>;?599AAA9@9938A?AA3AA>BBB?ADDC>1616<==*/*/=@>>;@CBAAAA@C?BAA<BBC?BBBBBBB>??CCCCBBBDAC9:9CBBC@BCCDBABCBB>A@9@9::
@ATNG8:01762:06967
GTGGTAGCTCACGTACGTCACACGTACTCATTCGTTTCGGAAGAGACAGGTACGTTTAATAGTTAATAGCGTACTTACCTTTTCTTGCTTTCGTGGTATTCTTGCTAGTTACACTAGCCATCCTTACTGCGCTTCGATTGTGTGCGTACTGCTGCAATATTGTTAACGTGAGTCTTGTAAAACCTTCTTTTTACGTTTACTCTCGTGTTAAAAATCTGAATTCTTCTAGAAGTTCCTGATCTTCTGGTCTACTACACTGTACTCTACCATCGACACTCCAAAGTCT
+
A>DADBBA?;;555;5555499:>?<===@B=::9C8CCID@9:666>=8;;;:990>5:><A;@<@>?<<00/9)//3888*//)3333(34::5;;:6;=249>?3758CCBCBBB?BBC?B?BC@B@@@@<>>@B7::=?>>>@==>@@@@@C<ABA=;;7;<@@AAB??@E<A5555,56<7;9DDD/==>=C188>888>;;;7===<.9>@@A=B<??<<=;//)/63848???AA588A;???>>@AA>=>>?>>>:;//*/667966>////@6==<9
@ATNG8:01762:06986
GATGGTAGAGTATCATGTGTATCTCCAGAAGATCAGGAACTCTAGAAGAATTCAGATTTTTAACACGAGAGTAAACGTAAAAAGAAGGTTTTACAAGACTCACGTTTAACAATATTGCAGCAGTACGCACACAATCGAAGCGCAGTAAGGATGGCTAGTGTAACTAGCAAGAATACCACGAAAGCAAGAAAAAAGAAGTACGCTATTAACTATTAACGTACCTGTCTCTTCCGAAACGAATGAGTACTACTCTCAGAGACACACTACCATCGACACTCCAAAGTCT
+
55<<9<<BCCCCCCDCCCDGECBBB>BBC@BBDCCC?B?BDBBBBC@CC?@<?A?;;;;;';;A@BCC@BB;;:0;C;<;<;(;A;@;@@A2ACF@CBBBA?B:::,;8>?;AAA9<BBBBBCCCCCCECCBB@DCBB?CBFBBBBC?C@BBB@CCCDCCCC@CBBBBB@BB?BCC?BBBA@:@??:999989%9?<>979BBAA@>?=:;<?7;49?C;::;BBB@@@@B@BDJ?CBB@BBBBBBCD@AACBBBBBBBBBBAAABB@BBBBAA@=8918:/@AAA
@ATNG8:01764:06967
GATGGTAGGTGCACATGAGTGTATCCAGAAGATCAGGAACTCTAGAAGAATTCAGATTTTTAACACGAGAGTAAACGTAAAAAGAAGGTTTTACAAGACTCACGTTAACAATATTGCAGCAGTACGCACACAATCGAAGCGCAGTAAGGATGGCTAGTGTAACTAGCAAGAATACCACGAAAGCAAGAAAAAAGAAGTACGCTATTAACTATTAACGATACCTGTCTCTTCCGAAACGAATGAGTACTGCGTCTCACTCTCGCCTACCATCGACACTCCAAAGTCT
+
@ACC?CBB@BBCBBCBBBDGCCCCC?@@B?CBAAA@;@=@@BB@@@?CA=B=?@??ABAA0B=@@BCCCCBDDC?CCDDDDD2CC@C@CCC9BBB@CCDCBAA;;8;?CB?BAA>ABDBCDDCBBBCBCCCF@BBBC@BBCBECBB?CACAA?ACCCCCED?A@A@CA?BB?BCB<??99929@@;000000%0>;0000@@@AB?B?BCB@:>:>8889=6:::=<88/51555'225.5222..5...6:<<=;;?A@@>@=A@@>@@CBCBBABA?AB;D;;;
@ATNG8:01767:06980
GATGGTAGCTCACGTACGTCACACGTACTCATTCGTTTCGTAAGAGACAGGTACGTTAATAGTTAATAGCGTACTTCTTTTTCTTGCTTTCGTGGTATTCTTGCTAGTTACACTAGCCATCCTTACTGCGCTTCGATTGTGTGCGTACTGCTGCAATATTGTTAACGTGAGTCTTGTAAAACCTTCTTTTTACGTTTACTCTCGTGTTAAAAATCTGAATTCTTCTAGAGTTCCTGATCTTCTGGGTCTCTCTCTCACGCACTACCATCGACACTTCAAAGTCT
+
55<<9=B>BBBB@@@D<<ADDCCCCBCCBB;;9;EHEFICCCAGBDCBBB@DDDBA@B@BBBB@C?BBBBBBBCC@BBBBB3BB>BBAC=CBBB=??B?CC;???@@A=ABCBCCCC=@?>:>=AAAA??>>;>>?>:=:;;@BB>>>@@A>>::5:;;<AA=C;AA@@@@==>=@@?@@6@=B<?????/?@@@@9@@@888@@?@;>>>>/>;;<D<A:>><???B?@?<@<@BBB??8;;BA:?>==;;;@AAABAA@@@@@<>>>::==--,--9.77::
@ATNG8:01769:06970
GATGGTAGATACTCGCTGATACACCCAGAAGATCAGGAACTCTAGAAGAATTCAGATTTTCAACACGAGAGTAAACGTAAAAAGAAGGTTTTACAAGACTCACGTTAACAATATTGCAGCAGTACGCACACAATCGAAGCGCAGTAAGGATGGCTAGTGTAACTAGCAAGAATACCACGAAAGCAAGAAAAAAGAAGTACGCTATTAACTATTAACGTACCTGTCTCTTCCGAAACGAATGAGTACTACTCTCAGAGACACACTACCATCGACACTCCAAAGTCT
+
;<<>@BDCBBBCEBBBCCFCCCBBB99;B?CBBCCB@C?BBA@@@B@BC?B@BB???A@8@C>AAABECBB99959@?ABBB3BB=B5;;;-;@@?ABBBBBB;97<@CDACDC?BBBBCCCCCCCCBCCBC>BC@A=@BCCCC@?>BACDD@CCDCBABC?CCCDCC?AA>BBB=@?9882:AA=ABCBBB)BB?B999BBAAC<?<?@AA;?<?=D;;8;BAAABB?A>ACC=C@A?@EEDCAAACCBBBBBBBBBBBBB@@@A?CCBB::9=:;4::1@BAA
@ATNG8:01773:06969
GATGGTAGTGCGTGAGAGAGAGACCCAGAAGATCAGGAACTCTAGAAGAATTCAGATTTTTAACACGAGAGTAAACGTAAAAAGAAGGTTTTACAAGACTCACGTTAACAATATTGCAGCAGTACGCACACAATCGAAGCGCAGTAAGGATGGCTAGTGTAACTAGCAAGAATACCACGAAAGCAAGAAAAAGAAGTACGCTATTAACTATTAACGTACCTGTCTCTTCCGAAACGAATGAGTACTGTATCTATGTGTGCGCTACCATCGACACTCCAAAGTCT
+
;;;C@@A;=BA@;96>>>CECC9997:BD?CBBBCB?CADCCDCA@>AC@C@CC???<<<+<9ABBBBAAA???5==@?>??1@?:;4:;;6;CCADFDCCCCB@=@=@@=AFD@DDCCBBCCCCCCCBBBC@CBBB?BBBB@@@A@CAEBB@BCCCCBCC?BBCBBB@BB>???<?@DCD<A99399999(9A>BAAACDDC?;?=BAAA;A<ABBBB@BCBBBCB@B@CCC=A??<???BBBBBBBBBACBBAABBCCCDC??=;?>>>B>>>?5;;1????
@ATNG8:01773:06990
GATTAGCATCATGCATATCTCACCAGAAGATCAGGAACTCTAGAAGAATTCAGATTTTTAACACGAGAGTAAACGTAAAAAGAAGGTTTTACAAGACTCACGTTAACAATATTGCAGCAGTACGCACACAATCGAAGCGCAGTAAGGATGGCTAGTGTAACTAGCAAGAATACCACGAAAGCAAGAAAAAGAAGTACGCTATTAACTATTAACGTACCTGTCTCTTCCGAAACGAATGAGTACGTTGAGAGAGCTCTCTCTACCATCGACACTCCAAAGTCT
+
@;C;CBBCCDCBBCBBBEDDDCC?BCC@CCCCBB@B@CCCCCBC?AC@C@BCBBBBBB1B>BCCDCCDE999,9?:;;;;';;<;4955,5AA=BCCCBBC::8;@BC@CBB?BDCCCCCCCCCECBBBB@DDCC=@@CCBB@A>B@BBB@BCBFCBBB?BCBBBC@??9?@@499A@@;@=>999999(9@;@999CCB??<?>==@A:=:<ABBB>BB@@@FE?A?AAA9?@A>@AABBBB??<?BCBBBEEF??;:@>=>=@>>>B@@@??8<<5====
@ATNG8:01775:06953
GATGGTAGGCGTGTGAGAGTCTGCCCAGAAGATCAGGAACTCTAGAAGAATTCAGATTTTTAACACGAGAGTAAACGTAAAAAGAAGGTTTTACAAGACTCACGTTAACAATATTGCAGCAGTACGCACACAATCGAAGCGCAGTAAGGATGGCTAGTGTAACTAGCAAGAATACCACGAAAGCAAGAAAAAGAAGTACGCTATTAACTATTAACGTACCTGTCTCTTCCGAAACGAATGAGTACCTCTCAGACGCTCGTCCTACCATCGACACTCCAAAGTCT
+
@ABA?BAB>BDBBBCBCDCBBBCDD?CCC@BBAABC@C@CCBBCCC?@@?@@A@?:;;;;);>@AA:;:DDCDE<@@99:::(::388<=?5?AB?BBBB?>?AA?B>?;<AAA=>>>BB>>=??AAAAAAA;>>;>7>@A?A@8838=@AC@C??@CBBB?BBB?BB?BC?CBB?AAABC=BAA>ACFDF2<<7;@@@>>>@@;@7;;=@<A8<:::;5;>?????<B<AAA;DDH?@??A?>?9???@@A?;:::::>>;?>><>ACD???BDA=??9?:;:
@ATNG8:01735:07007
GATGGTAGCGCACACATAGATACAGTACTCATTCGTTTCGGAAGAGACAGGTACGTTAATAGTTAATAGCGTACTTCTTTTTCTTGCTTTCGTGGTATTCTTGCTAGTTACACTAGCCATCCTTACTGCGCTTCGATTGTGTGCGTACTGCTGCAATATTGTTAACGTGAGTCTTGTAAAACCTTCTTTTTACGTTTACTCTCGTGTTAAAAATCTGAATTCTTCTAGAGTTCCTGATCTTCTGGGTGTATCAGCGAGTATCTACCATCGACACTCCAAAGTCT
+
@@AA<ACBBCCCCCCBBBCCCC@ABDBBBD;;6;BAB=BC8;:;BICECCACECCCAB?BBBB?B?BCCECCCCC=A@AAA2BD?C@AA=@CCC@CCGADC:;;BBBC@CDCCCCCC?BBC@D@DCCCCCBB?BCCC@CCCCCCGCBBBCCCCCC?CCC?CC@C>@@BCCEBBB?BDCCC;C@C8;;BBA0ACBBB>BBCCCCCCDC@CCCC5BBBBB>B?BC@CCDCBBC@B@BCCCDC?BBDD>CCCCCCBCCCCBCCCCEBB?ACCCCCCBBB?BC=CBAA
@ATNG8:01739:07007
GATGGTAGCGCGACGAGCGTAGACCCAGAAGATCAGGAACTCGTAGAAGAATTCAGATTTTTAACACGAGAGTAAACGTAAAAAGAATGGTTTTACAAGACTCACGTTTAACAATATTGCAGCAGTACGCACACAATCGAAGCGCAGTAAGGATGGCTAGTGTAACTAGCAAGAATACCACGAAAGCAAGAAAAAAGAAGTTACGCTATTAACTATTAACGTACCTGTCTCTTCCGAAACGAATGAGTACGTGTGCGACGTGTCTCCTACCATCGACACTCCAAAGTCT
+
@BBC@CCBBBBBB@AABCBAEA;;;):A@=@BBB@@=<:000/00/9399+404899<>>>,=9<<>99783:9919/.-555'--(--3<<</<994;=6<;CB=BB>B@JE@DBB@BCB@@@BBAAACBBAAA@BGBB@BCBBBCAA=A=A;<8;BBCECBC@AAAC@@=?C@BBB>@;<871733,778899%9?;8939?A>;;B=A=@9<9=A<@?BBC@CBC@??B@C@BBD<A:958?>?@A9:9A??=A988>AAABD;?8838>AA>==ABB=BB9@;;;
@ATNG8:01741:07006
GATGGTAGCGAGCGAGTGTGTATACCAGAAGATCAGGAACTCTAGAAGAATTCAGATTTTTAACACGAGAGTAAACGTAAAAAGAAGGTTTTACAAGACTCACGTTAACAATATTGCAGCAGTACGCACACAATCGAAGCGCAGTAAGGATGGCTAGTGTAACTAGCAAGAATACCACGAAAGCAAGAAAAAGAAGTACGCTATTAAACTATTAACGTACCTGTCTCTTCCGAAACGAATGAGTACTATGTAGAGCTCTATACTAATCGACACTCCAAAGTCT
+
:;?B?BB=BBBBABBCBCDBBBBCI;:;D@BBAC@A=A?BBACA>A=?B?C@CBCCBBAB0@=@@;???;>;>=5=@:::;:';?<?5::9*:CC>BABABAA;;4;=;;5;@B=BC;:;CDAAAAAA@@@B?BBBB=AB@@@?BB?B>C<<49BBBBCBB@BBCCCC@CC@CBC9;:AA@9=993999::(7?9?;=?B??=>077)3;;;<B7@ACCC?B@@@BBCAE;;<C>C;;8;BBCDCCBAAABCBCAAABBA?@@8848?>>?@@@@:AA:=;;;
@ATNG8:01743:07035
GATGGTAGCACACGAGATCTCATCTTACTCATTCGTTTCGGAAGAGACAGGTTCGTTAATAGTTAATAGCGTACTTCTTTTTCTTGCTTTCGTGGTATTCTTGCTAGTTACACTAGCCATGCTTACTGCGCTTCGATTGTGTGCGTACTGCTGCAATATTGTTAACGTGAGTCTTGTAAAACCTTCTTTTTACGTTTACTCTCGTGTTAAAAATCTGAATTCTTCTAGAGTTCCTGATCTTCTGGTGTCTGATCTGTATCACTACCATCGACACTCCAAAGTCT
+
BCBD@B@ACCCCCCCCCCCCCCCDCABBBB@@?@CCC?CC@C@CCCCBBB@B?CCC@D@BBBD@E@CCGBBCCDF?BBA@@1@>;>797,3=<@=A::29=399>??A?BABABB@@=BBBBB?CCCCCA==:@@CB7;::?:::>B@@@@@@AA=;;;;>=9==BB@@@@@@A;??DDD5A<A<>::::,:=666)--3---7:8=:>DDC*::A>?6?;<=5<==@==>=B:>>@??>7;;?;?;;:888ABB???DBA>>>@<@@BB>>>==?8>>9>A??
@ATNG8:01746:07034
GATGGTAGTGTCATATGAGAGTGTGTACTCATTCGTTTCGGAAGAGACAGGTACGTTTAATAGTTAATAGCGTACTTCTTTTTCTTTGCTTTCGTGGTATTCTTGCTAGTTACACTAGCCATCCTTACTGCGCTTCGATTGTGTGCGTACTGCTGCAATATTGTTAACGTGAGTCTTGTAAAAACCTTCTTTTTACGTTTACTCTCGTGTTAAAAATCTGAATTCTTCTAGAGTTCCTGATCTTCTGGGTCTCTCTCTCACGCACTACCATCGACACTCCAAAGTCT
+
55<>:>>>===?=@;;=>>>>>BBB=<>@?99.4494)5<8=9;;;BBCC;?>@955)55:><A<B?A>B@A00/=6;;=;;*///+4;;=5=@B@=@9;79C8::AACC@CCCCCCDC?BBC@BADBBBBE<;5<;A@;A@@@AABBECCBBBCBB@BBBADC?D@@@ACBCDAC=A;;;;;*;;A;;:;:;*;@AAD=@ACA@@CCAB?A@@@1CA@AE797<B?BBB;;;E?B?BCBBCD?ABAA<@000>==BBB@@ABBBCCC@BBCCBB??@C@CC>BBBC
@ATNG8:01751:07014
GATGGTAGCAGACGTGACAGAGCGCCAGAAGATCAGGAACTCTAGAAGAATTCAGATTTTTAACACGAGAGTAAACGTAAAAAGAAGGTTTTACAAGACTCACGTTAACAATATTGCAGCAGTACGCACACAATCGAAGCGCAGTGAGGATGGCTAGTGTAACTAGCAAGAATACCACGAAAGCAAGAAAAAGAAGTACGCTATTAACTATTAACGTACCTGTCTCTTCCGAAACGAATGAGTACTGCGTCTCACTCTCGCCTACCATCGACACTCCAAAGTCT
+
<<@@=ACCBCCECCCEBBBDDECCD@BBC>BACB;;9<>AAA@@@C?CC@C@C@??BBBB3B>AABBBAAA>?>8?@@@@@?0?@:?2::;6;ACABBFBBBB;;6;?AB?CBB@BBCBCDBBBBCBBBCBB@CCCC?BBBBBCFC??=?BB?BBCDCAA@@CCCBBB?BA>999=A?888-55717;<<<+7=)/...:578A;A;@::::>:==@@?;?@AAADD=A8::C=DBD?CBBC???BAABBBAC@@?E::;B?AAA?@@@CCDCBBE?BB=AAA?
@ATNG8:01756:07013
GATGGTAGCTATACGTATATCATGTCACTCATTCGTTTCGGAAGAGACAGGTACGTTAATTAGTTAATAGCGTACTTACTTTTTCTTAGCTTTTCGTGGTATTCTTGCTAGTTTACACTAGCCATCCTTACTGCGCTTCGATTGTGTGCGTACTGCTGCAATATTGTTAACGTGAGTCTTGTAAAACCTTCTTTTTACGTTTAACTCTCGTGTTAAAAATCTTGAATTCTTCTAGAGTTCCTGATACTTCTGGATATGCGACGCGATATACTACCATGACACTC
+
;;;;=BBABA:::5559999555:55554;44.4955)5>9=9555559949;;994>:=)0/9)/)/79==9448.55:>>>+550398889.9556:>==9<>@:94:333(//////9;5:=B>B7:>>99787<ABB>;?9>=?????@@><:977-5282;96>377>552667+22225'/38+..>;>)/.5880846668898==17988)9:6168(/(/55999@A>>9>:>A?;;;A55697;///978588<;8?A888999/555599953
@ATNG8:01760:07028
GATGGTAGGCGTGTGAGAGTCTGCCAGAAGATCAGGAACTCTAGAAGAATTCAGATTTTTAACACGAGAGTAAACGTAAAAGAAGGTTTTACAAGACTCACGTTAACAATATTGCAGCAGTACGCACACAATCGAAGCGCAGTAAGGATGGCTAGTGTAACTAGCAAGAATACCACGAAAGCAAGAAAAAGAAGTACGCTATTAACTATTAACGTACCTGTCTCTTCCGAAACGATGAGTACAGAGAGTACGATATGTCTACCATCGACACTCCAAAGTCT
+
>>>>@BB<;?BCDCCBCBB@?>9906==9>>BCBB?B;;;CC@ABGDF@C?BB@;;;;;);<?<=@:9?>778(78=>AC1<=5;1888&7;;3:BB>>?B??>??B?;877;@=<===;@>>>=;;;??;?@@@<>>??;;;@;?:>>A>@@99:AAA<BBB;??@EE@AAA<>>000+000)/8999)53.596577777171769927177522399877776=49990933388<8833398857;?>>>=>=>A8885::>????>===DC;CCBB
@ATNG8:01760:07030
GATGGTAGCGCACACATAGATACAGTACTCATTCGTTTCGGAAGAGACAGGTACGTTAATAGTTAATAGCGTACTTCTTTTTCTTGCTTTCGTGGTATTCTTGCTAGTTACACTAGCCATCCTTACTGCGCTTCGATTGTGTGCGTACTGCTGCAATATTGTTAACGTGTGTCTTGTAAAACCTTCTTTTACGTTTACTCTCGTGTTAAAAATCTGAATTCTTCTAGAGTTCCTGATCTTCTGGCTCTCGTAGACAGATACTACCATCGACACTCCAAAGTCT
+
BBBB?BBAAAGCCCDABBCDECCBBCBBBBBB=BCCB=BC8;8;@BABCD996@AA;B?BBCB@B@BCBBBBBBC>@@???,;;7;?BD>CCCCACBB?BC:;;BCCCACCCCCCCC@CBB@D@CCCCCCB@=@B@A>BBCCDCCCCCCBBBBBC@CCC?CC@B@AABCDCCCC@CBBAA9B?B=AACC;CCCCC=CCCCCECCCB<@@@@0@AABC@C@CD@CBBCCCC?B?BCDDCC>BAD@CCCCAAABAABCCECCBB??>?CCCCCCCDD?A?<A@??
@ATNG8:01763:07000
GATGGTAGTATATCGCGTCGCTATCCAGAAGATCAGGAACTCTAGAAGAATTCAGATTTTTAACACGAGAGTAAACGTAAAAAGAAGGTTTTACAAGACTCACGTTAACAATATTGCAGCAGTACGCACACAATCGAAGTGCAGTAAGGATGGCTAGTGTAACTAGCAAGAATACCACGAAAGCAAGAAAAAAGAAGTACGCTATTAACTATTAACGTACCTGTCTCTTCCGAAACGAATGAGTACATAGATATACGTATAGCTACCATCGACACTCCAAAGTCT
+
5@::=@BA;66><<BBBBBBBCCAA?<AA=A;5595.5.55;665=266;?:>BBABEDD5B::9<@@@@@<=95>>?CDD@+9969.999&99949ABB@A@BC@CADE@DBB@BBBCDCCDBAALCDCAA=@B@@=@CCAAA9:5;;@?A<AAA@BB@?=?AA@AC=::48@<8?=>>?:=<<99999::%:>;=979?=@=;1612977/749:A?@=@@A@=>>3837<<6:??9?@@BCBBBCBCAAB@@@@///@>=<??=?>>>>>>A;;5;>4>::7
@ATNG8:01771:07018
GATGGTAGCAGTCATGCATATCTCACCAGAAGATCAGGAACTCTAGAAGAATTCAGATTTTTAACACGAGAGTAAACGTAAAAAGAAGGTTTTACAAGACTCACGTTAACAATATTGCAGCAGTACGCACACAATCGAAGCGCAGTAAGGATGGCTAGTGTAACTAGCAAGAATACCACGAAGCAAGAAAAAAAGAAGTTACGCTATTAACTATTAACGTACCTGTCTCTTCCGAAACGATGAGTACTGATGTAGAGCTCTATACTAATCCGACACTCCAAAGTCT
+
;;<<57;700//9:9:<A;;;@@BAD:AB=@CBCC?=4;.4::8::<8@??A==<;78777$36;::B@?<<873(37999:9)9<7;.949&5<@;<;?;??;/0*/3//)/77279656>=::<00/77//)5444.4;=<<;;;9=9=5504;;495;<7::::9969949;967733.33343333333"3;43313?;;B<@8?78353385./0?>4;:>>>:>>?000=3;////99//////996663338888889//(..(./..756166/6222
@ATNG8:01771:07028
GATGGTAGGTGCACATGAGTGTATCCAGAAGATCAGGAACTCTAGAAGAATTCAGATTTTTAACACGAGAGTAAACGTAAAAAGAAGGTTTTACAAGACTCACGTTAACAATATTGCAGCAGTACGCACACAATCGAAGCGCAGTAAGGATGGCTAGTGTAACTAGCAAGAATACCACGAAAGCAAGAAAAAGAAGTACGCTATTAACTATTAACGTACCTGTCTCTTCCGAAACGAATGAGTACAGAGAGTACGATATGTCTACCATCGACACTCCAAAGTCT
+
<<;<?CEE@BBBECGBBBCDHCDBB?BCC@BBBC@?=A?BBCCCBB?CC@D@BCC:999:.9>CDCBCECCBA@8@B:::::*;E>C4;;;6;CC?CCCCBBC:98:?CC@CBB?CCCCCCCCBBBCBBBCD=CCCC?BACBCD??<A?BAB@BCCBBACC@CBBCCA?AA>BBB988BCA9A>>;>ABBB3BB?B:::BBDCC?B?BBB?:=:=AAAA?BB@@@DC?B?@@@<@CC@CBAACBCCCCBAAACBBB@BBCBB@@B>BC@A>>>AAC?CC<C@AA
@ATNG8:01778:06435
GATGGTAGTGCGTGAGAGAGAGACCCAGAAGACTCAGGAACTCTAGAAGAATTCAGAATTTTTAACATCAGAGAGTAAACGATTAAAAAGAAGGTTTTTTACGAGACTCACGTTAACAATATTTGCAGCAGTACGCACACAATCGAAGCGCAGTAAGGATGGCTAGTGTAACTAGCAAGAATACCACGAAAAGCAAGAAAAAAGAAGTACGCTATTAACTATTTAACGTACCTGTCTCTTCCGAAACGAATGAGTACATAGATATACGTATAGCTACCATCGACACTCCAAAGTCT
+
///71877;?;;555==>=@B?:;;)5997<<=A00/292588///96::6:5////)/999)81888-//966799;(3377,3333$37,3,38888%888877555:5:86:4:;<774;5::88:;:99:<433=??8?@<<78=9965552:7;<>8>==::825.59<9<=98816881775555(2870556666$--(----33369(.(.5567).).6===:>=55666.5?B@@=BDDADCBCBBCCBAAAC???BA??CBBCAAB?AAABBABA@@499,9:9:
@ATNG8:01779:06415
GATGGTATATATCGCGTCGTATCCAGAAGATCAGGAACTCTAGAAGAATTCAGATTTTAACACGAGAGTAAACGTAAAAAGAAGGTTTTACAAGACTCACGTTAACAATATTGCAGCAGTACGCACACAATCGAAGCGCAGTAAGTATGGCTAGTGTAACTAGCAAGAATACCACGAAAGCAAGAAAAAAGAAGTACGCTATTAACTATTAACGTACCTGTCTCTTCCGAAACGAATGAGTACTGTATCTATGTGTGCGCTACCATCGACACTCCAAAGTCT
+
A@::9;CCCABCAABCDDHBAAC;@CF@AA@ABA=A=A@@@ABC@CC?B@AAABBCC9CAABBBBA@@999,999AABB2@A393988&37718::;<>?==9=;===A8818;::?868AC>>>>>;;6;A>>5;;==>=;;5:??>A?B?;?>>BE=AA==AB?BB?B@@<>=989*8<<8777787$62+278855:A:69868880818=><<:=@=99<<*/*/88189918????@@@A:::@@879AAAAA?;;@A;?@@?;;;A==8==4=888
@ATNG8:01781:06418
GATGGTAGTAGTACACTAGTCATACCAGAAGATCAGGAACTCTAGAAGAATTCAGATTTTTAACACGAGAGTAAACGTAAAAAAGAAGGTTTTACAAGACTCACGTTAACAATATTGCAGCAGTACGCACACAATCGAAGCTCAGTAAGGATGGCTAGTGTAACTAGCAAGAATACCACGAAAGCAAGAAAAAAGAAGTACGCTATTAACTATTAACGTACCTGTCTCTTCCGAAACGAATGAGTACTTATCTATGTGTGCGCTACCATCGACACTCCAAAGTCT
+
55/969:>0//999:?BBGBB@@@A?BA@=@A@A>>:@49:BCBCD@BB?B=@@?;;;;;);8???;;:AAACB9;;444444#44.5.555&5<<7566;;;:;@=@>BA?BCDACCC@@@ACBBB@AA@>@:@BBB?BDB>CC<?5:49?@=@??;D;;?=?:;;??;??<??;>B==<=3<;;6337777$7=9=A=BB:@AB@><=A>?.8179@?A>AA:99?=9=;?==:???==?A>987?:@?C>>>>@??<?=>?;:5:;5///////5::05557
@ATNG8:01781:06425
GATGGTAGGTGCACATGAGTGTATCCAGAAGATCAGGAACTCTAGAAGAATTCAGATTTTTTTAACACGAGAGTAAACGTAAAAAGAAGGTTTTTACAAGACTCACGTTAACAATATTGCAGCAGTACGCACACAATCGAAGCGCAGTAAGGATGGCTAGTGTAACTAGCAAGAATACCACGAAAGCAAGAAAAAGAAGTACGCTATTAACTATTTAACGTACCTGTCTCTTCCGAAACGAATGAGTACGATGAGATCTCGTGTGCTACCATCGACACTCCAAAGTCT
+
;?;B@CA=9;@@B>CCCDCIGCCCC?CCF@CCABAA>B?BCDDDDM@BB:;5<BB;;;;;;;#;7A?@DBABACCC=B@;;;;<*<B>C5;;;;*;CA=@@@ACAB@@=@@BB?BBE@CAAACBBCBBBCCCDBB>BBA@=A@@@AB@@<A?BBB?BBBBBBBC@BCCCBB>AA>AA@=@A999,9==;@BBCC3BE?B??@CCBAA794:@:88-84:>B;;5;;;:;AA?B?@AA;@@?;>:::@CCCCCCBBBBB??>BBCCCD8979B?=>>>;::188*;;99
@ATNG8:01787:06408
GATGGTAGGAGACACGTCGCACACGTACTCATTCGTTTCGGAATGAGACAGGTACGTTAATAGTTAATAGCGTACTTTCTTTTTTCTTGCTTTTTTCGTGGTATTCTTGCTAGTTACACTAGCCATCCTTACTGCGCTTCGATTGTGTGCGTACTGCTGCAATATTGTTTAACGTGAGTCTTGTAAAACCTTCTTTTTACGTTTACTCTCGTGTTTAAAAATCTGAATTCTACTAGAGTTCCTGATCTTCTTGGCGCGTATGTATGTCGCCTACCATCGACACTCCAAAGTCT
+
//:;6;@?<CCBBBBBBCCDCDCCC@@?;A:92:?@>:=D9=.5555;;<<9ABBBB?C>@A?<7<9=A<;<<8373(39999;%7;17333333#389>4=/0,/?<@@@@BB=AAAAAABB?BBA<>:>>>772875A@>@:::8AAA=>>>>>>;;;?:;::8898189>A?@?@?AA<A=>@@2=-/,/7999,77777*--7---8;;<A,5555'29:59395///;999;;;49-//::6636@<@====AAA;;;>?>>::7*--,),222,,,---277.7;6/
@ATNG8:01793:06443
GATGGTAGTGTCATATGAGAGTGTGTACTCATTCGTTTCGGAAGAGACAGGTACGTTAATAGTTAATAGCGTACTTCTTTTTTTCTTGTCTTTCTGTGGTATTTCTTGCTAGTTACACTAGCCATCCTTTACTGCGCTTCGATTGTGTGCGTACTGCTGCAATATTGTTAACGTGAGTCTTGTAAAACCTTCTTTTTTTTACGTTTTACTCTCGTGTTAAAAATCTGAATTCTTCTAGAGTTCCTGATCTTCTGGATAGCGACGCGATATACTACCATCGACACTCCAAAAGTCT
+
55:83:<@BCA==<<<<=<BAA@BB@@?:99?7=49944<<=0665<<BB>@;6966;499;;4945=9=;;9<<45444444"442444>:0444<<38333(3;637/8//*/<::<AAA:>AA5;;,:@@@ACCC@CIICECC@@EBBBBDCBBBCDE@DCB?:::;@CDCCCCCCC@A@@@@5@=@=<;;;;;;;";C@A@C;BCCCCC@@@@5:;:;*;@AAC9;9;CACCCCCAA?A>BDGC;;7;;A?CDEDCDAA@BAAAICCCCCC@BBBDCCBA??5:::.;B@@
@ATNG8:01796:06403
GATGGTAGGAGACACGTCGCACACGTACTCATTCGTTTCGGAAGAGACAGGTACGTTAATAGTTAATAGCGTACTTCTTTTTCTTGCTTTCGTGGTATTCTTGCTAGTTACACTAGCCATCCTTACTGCGCTTCGATTGTGTGCGTACTGCTGCAATATTGTTAACGTGAGTCTTGTAAAACCTTCTTTTTACGTTTACTCTCGTGTTAAAAAATCTGAATTCTTCTAGAGTTCCTGATCTTCTGGGTGCGCTACAGTCTCTCTACCATCGACACTCCAAAGTCT
+
55<>9>BB@BBCCBCBBBBCCCDBBABBDEBB?BCBB>CC@C@BBBDDDD?BBBAA?C@DCBA?B?BB@??CDCC?BBBCC1BB?ABBC;DCBB<>?>9>>;=?@C@@>ABBBBDAA?AAA?C?AA@@>???=AA@>;@@A<>>>>?AAAA?>?@;@@?=DD;>;>>>@AAAAA9>>ACC;A=B<??@??/=><<<6<=??>??=<</68788%8<=>A=A9:;6:AAAA:;6;;@@@CBB=B:::6:==@@@ACC>>>>??A???68888@CA=<<:<F;D<>=
@ATNG8:01799:06422
GATAGTGTCATATGAGAGTGTGTACTCATTCGTTTCGGAAGAGACAGGTACGTTTAATAGTTAATAGCGTACTTCTTTTTTTCTTTTGCTTTCGTGGTATTCTTGCTAGCTACACTAGCCATCCTTACTGCGCTTCGATTTGTGCGTACTGCTGCAATATTGTTAACGTGAGTCTTGTAAAAACCTTCTTTTTTTTACGTTTTACTCTCGTGTTAAAAAATCTGAATTCTTCTAGAGTTTCCTGATCTTCTGGATAGCGACGCGATATACTACCATCGACACTCCAAAGTCT
+
CB?@?<959@?;;>BDBBBBCA@;@@C;9199:9(78288;@?BBDDACDCCCC9;75<9@9@<>==98-.--(-------"-888+<565)5<446:AA<?A@CBCBCBCBBBCCCBB@CBB7;7;@ABCCBC?CCAAA<@BBBBCCCABADDBC?<00,00+0;@@B@@@B:;4;;;;;;*;>B=BBDDGDDG"?>;:99*99:5@@>?9:.59999#999=>4649A<???;;9;9.98=ACD@C@=BC?B;AAABBB@A@@@AABBBCC@BB@@??>?99199.;;;;
@ATNG8:01803:06405
GATGGTAGTACATGATAGACGACACCAGAAGATCAGGAACTCTAGAAGAATTCAGATTTTTTTAACACGAGAGTAAACGTAAAAAGAAGGTTTTTTACAAGACTCACGTTAACAATATTGCAGCAGTACGCACACAATCGAAGCGCAGTATGGATGGCTAGTGTAACTAGCAAGAATACCACGAAAAGCAAGAAAAAAGAAGTACGCTATTAACTATTAACGTACCTGTCTCTTCCGAAACGAATGAGTACGATGAGAGAGCTCTCTCTACCATCGACACTCCAAAGTCT
+
9<;C?BCBBC>DBCBBBCCCEBC@@?ACD@CCCCBB@BACCCBBCB@BB?B@A?C;::;;;;#;;AB@AAACCBBB>BBCLIDF5CD?B?BDGDD+BBB@FCCBAACCC@C@CC@CCC;<;CCBDCCBBBCBBCDD=AACC@CCCDCBBABB@C::9:BCBBBBAACCCCAA>BD@CBB8<:0000*000+000000%.:6=0/.;8<<>1612<9>7;7;ACCB?CB;;;AA<A=<;;6;BB@CCBBBCCCDBBBB=>>@@@@>>?>>@@?ACCB??@??A5>>:?>??
@ATNG8:01803:06446
GATGGTAGCTCGCTGATGATATCTCCAGAAGATCAGGAACTCTAGAAGAATTCAGATTTTTAACACGAGAGTAAACGTAAAAAGAAGGTTTTACAAGACTCACGTTAACAATATTGCAGCAGTACGCACACAATCGAAGCGCAGTAAGGATGGCTAGTGTAACTAGCAAGAATACCACGAAAAGCAAGAAAAAGAAGTACGCTATTAACTATTAACGTACCTGTCTCTTCCGAAACGAATGAGTACTGTATCTATGTGTGCGCTACCATCGACACTCCAAAGTCT
+
55<<9<<>>==;;<@DCCBBB;;<C>BCJ?CBCBA@?@@CBB@@@A?AB@C=<;00/99:):6=9;;;;;:9:=63399449$49.4.555&5<<8?@CAAA>CD@F@CB?BBB@CCBCCCCCCCFDCCBBC?A@@@<@@@@BBCB@B@CBB?BBBBBCCC?BCBHBA>AB@AA?;;;7777(8782999::(7>9<;>===ABD7957:==1705<?;;6;@?>@@@=?=AAA;@::8:CBCCFFDBAAACBBBCBBCBBBBBBB@B??>>>@>=>5;;1??@?
@ATNG8:01804:06424
ATGGTAGCGCATATCAGCGCAGCCCAGAAGATCAGGAACTCTAGAAGAATTCAGATTTTTTTAACACGAGAGTAAACGTAAAAAGAAGGTTTTTTACAAGACTCACGTTAACAATATTGCAGCAGTACGCACACAATCGAAGCGCAGTAAGGATGGCTAGTGTAACTAGCAAGAATACCACGAAAAGCAAGAAAAAAGAAGTACGCTATTAACTATTAACGTACCTGTCTCTTCCGAAACGAATGAGTACAGAGAGTACGATATGTCTACCATCGACACTCCAAAGTCT
+
;;;7;;5;BCCBBBBDBBAA@@@A<BB>:666=;;7;9=>CBBBDACC?A>A>@;;;;;;;#;7B<>C>@I@?CC>B>CCCCC1C@:?299999%;B@>@CCCCBBDC?C?CC?BBD?BBCCBCCCBBBCCCCCC@CCBB?BBCCCCBC?C@CCC@BBBDCCCB=BCCDDD@??<@BA8<<9988-8<<8999999%9?;>:79BBCCC>?<>?@@494:BB@A=AB@@AAA=A>BBB>CDK@CCBBBCCBAAAABBBCABB@@@@ABBB>BBBBBBBBBB?A@:@>?>
@ATNG8:01809:06402
GATGGTAGTCTCAGATAGTCTATAGTACTCATTCGTTTCGGAAGAGACAGGTACGTTAATAGTTTAATAGCGTACTTTCTTTTTTTCTTTTGCTTTCGTGGTATTCTTGCTAGTTACACTAGCCATCCTTACTGCGCTTCGATTGTGTGCGTACTGCTGCAATATTGTTAACGTGAGTCTTGTAAAAACCTTCTTTTTTTACGTTTACTCTCGTGTTAAAAATCTGAATTCTTCTAGAGTTTCCTGATCTTCTGGGTGTATCAGCGAGTATCTACCATCGACACTCCAAAGTCT
+
@BBB@BBBABBBBDC@AAAABCCCCCAAAB;;5;;;;7:A>D@CCBBDCC@CCDBC@B@BB==>2:79<=C:54444)4499===#9<88+88990:;<<8=<@;?@;@A@BCMADGCCBBBB=@BA7;8<CBBBB;:6;DDB@ECHCCBBBBBBDAA=<:6...*.:6:6=?@995A>@;=99999$56;7CDDDDDD#99:99,5<@;;?9>9:29999'5==99.54:@;>@@:::@@:?@CAAABB<?@@@:@CBBBBCDBB;;;CBBBCDADEECCCBB@@=@B<AAAA
@ATNG8:01809:06415
GATGGTAGTATATCGCGTCGCTATCCAGAAGATCAGGAACTCTAGAAGAATTCAGATTTTTTTAACACGAGAGTAAACGTAAAAAAGAAGGTTTTTTACAAGACTCACGTTAACAATATTGCAGCAGTACGCACACAATCGAAGCGCAGTAAGGATGGCTAGTGTAACTAGCAAGAATACCACGAAAGCAAGAAAAAAGAAGTACGCTATTAACTATTAACGTACCTGTCTCTTCCGAAACGAATGAGTACGAGAGAGCACACGTGTCTACCATCGACACTCCAAAGTCT
+
555;<ADFA<;=>BCCCCCCCBBBC@BBB?BBBAAB>B?BCBBBBC@CDAC?;;<;:??@?@#@:C><AADED@A@9==;;;;;;$;:::455555#5<<7<A>BBBDAA>B?BA?BAA?BCCCCDCCCCCCCCCBB?CCCC@BCBABCBC<@<@997:BBBBCCC?CBCCCC@?@<?BA:@@999,7<<8889999%99:9<8>BB??>675578;/;3:=B;;6;@@@>9:3:=@BB>BCB@AAABBCCCCBCCCCBBBAAABBAAB=<:8==<<>>AAA=BB:@78/
@ATNG8:01811:06414
GATGGTAGTGTCATATGAGAGTGTGTACTCATTCGTTTCGGAAGAGACAGGTACGTTAATTTAATAGCGTACTTCTTTTTCTTGCTTTCGTGGTATTCTTGCTAGTTACACTAGCCATCCTTACTGCGCTTCGATTGTGTGCGTACTGCTGCAATATTGTTAACGTGAGTCTTGTAAAACCTTCTTTTTACGTTTTACTCTCGTGTTAAAAATCTGAATTCTTCTAGAGTTCCTGATCTTTCTGGGTCTCTCTCTCACGCACTACCATCGACACTCCAAAGTCT
+
4444.4=@@;@@CDCCCCBCHECGBAA@BC@@;@ABB=BB@C@CCBCCCCAFCFEF@D?CC=C@CDDCBBB<<9@>>>>+;;9>BC>8;<CC@C@@<@A=ABBA@@>ABBBBBAA>AAC?B?BB??@DCC>AABC?BBBBBAA==;??A;;;;7;?C;@@:=:=?@CAAAAA=B>>>>6==B=>>>>>*<>8898(88<:898727-5555$2555:5:5::5:>99999;A9>=87677(6:==/<<=8:9@:::><<79///;65559@@@>==<@E:@??>
@ATNG8:01812:06432
GATGGTAGATACTCGCTGATACACCCAGAAGATCAGGAACTCTAGAAGAATTCAGATTTTTAACACGAGAGTAAACGTAAAAAGAAGGTTTTACAAGACTCACGTTAACAATATTGCAGCAGTACGCACACAATCGAAGCGCAGTAAGGATGGCTAGTGTAACTAGCAAGAATACCACGAAAGCAAGAAAAAGAAGTACGCTATTAACTATTAACGTACCTGTCTCTTCCGAAACGAATGAGTACTATAGACTATCTGAGACTACCATCGACACTCCAAAGTCT
+
<<<<?BABBBBAB;;;AACDCCBBA=ABB@BBBB@?<@:;;BBAAB?BB@BA@@?99999(9;@ABBBBCEBBB8==;<<<<*;C>B5;;;*9@@=CCCCCCCBB>B?BB?BBB?B@@ABBBBCCCCCCCCC@D@A@?BCBBBCCC7;8;@@<@BBDBBAA?ABBAAB?BB?BBB<@ABAA<BAA>BDDCC3CC?BAAACDCCA5618?>>8=8=>@@@?BCCCCDD?C?CCC>BBB?BBAAACCBBBCAABBBBBBBBBDBBBB?CBCBABB@@@=AA;AA??
@ATNG8:01815:06424
GATGGTATTATATCGCGTCGCTATCCAGAAGATCAGGAATCTCTAGAAGAATTCAGATTTTTTAACACGAGAGTAAACGTAAAAAGAAGGTTTTTTACAAGACTCACGTTTAACAATATTGCAGCAGTACGCACACAATCGAAGCGCAGTAAGGATGGCTAGTGTAACTAGCAAGAATACCACGAAAGCAAGAAAAAAGAAGTACGCTATTAACTATTAACGTACCTGTCTCTTCCGAAACGAATGAGTACTGTATCTATGTGTGCGCTACCATCGACACTCCAAAGTCT
+
BBAB6;44.49::=;99;===>;966;:=5:?AB;;6;6::@@AB@BAAA7@=@=9555555#43:;>@@@===>>755:;<<<);:::.44444#9<<@@;@;BB@<;;,;=BB=C;:96CA@ABB;;:@BBAA?@=?@>@;?A@:;5545<96557<<<<<==:79/0//0*/;044:499333(3996<=====&8848<8<;<>@?>?=:;>@5@>=?CBB?AB;;;BB@BACCC@AAA>?????CCBBCBAAAA@AABBB@@@@00,/>>8?58577/77.<9:7
@ATNG8:01778:06491
GATGGTAGCGCATATCAGCGCATCCCAGAAGATCAGGAACTCTAGAAGAATTCAGATTTTTAACACGAGAGTAAACGTAAAAAGAAGGTTTTACAAGACTCACGTTAACAATATTGCAGCAGTACGCACACAATCGAAGCGCAGTAAGGATGGCTAGTGTAACTAGCAAGAATACCACGAAAAGCAAGAAAAAGAAGTACGCTATTAACTATTAACGTACCTGTCTCTTCCGAAACGAATGAGTACGATGAGAGAGCTCTCTCTACCATCGACACTCCAAAGTCT
+
CCCC@D:66BCCBCCCBBBA?B:;;/;BD?GCDDBB?B@CCCCDBB?BC?C@CCCA@???0A=ABBBBCECBBC>CBCCEDD5CC@CBCCC;CCE@B@@@AAC999:@CC@BBB?BCCCDBBABBBDCCCCC@CDCD?BBCBBBAC?C?C@@>ACCCCBCC?BBBBBB@8879BB;>>9999+9==9>@??@2=A>B@AACB@@?0000@@@<?<:@BBB?CB@@@@@<@>;;;0;??;@FDCDABBDBBCBBBCBBBB=>>@@BB?B>>>BBBA>?4==7????
@ATNG8:01790:06479
GATGGTAGTGATACAGATCAGACACCAGAAGATCAGGAACTCTAGAAGAATTCAGATTTTTTAACACGAGAGTAAACGTAAAAAGAAGGTTTTTTACAAGACTCACGTTAACAATATTGCAGCAGTACGCACACAATCGAAGCGCAGTAAGGATGGCTAGTGTAACTAGCAAGAATACCACGAAAGCAAGAAAAAGAAGTACGCTATTAACTATTAACGTACCTGTCTCTTCCGAAACGAATGAGTACCTCTCAGACGCTCGTCCTACCATCGACACTCCAAAGTCT
+
DCCC?BBBBBBBCBBBCCCDDDEBA?BCF?BBBB?@=@@CCCCCCB@BB?B?BBCCCCCCC)C?AAABBBAAAAC<BB@@@??0@?>@5:::::%;9=;;;A<GHCGC@D@CB?CCC?BACCDCCBCBBCCCDCC?BBBC?AACCBBBC?B?BBB?BCCDCCCC?CDCBCB?BB?BCC=@@999+9??;>@@@@.@A>B???CBBAA;?:=B98185:=A;;7<AAAAAA?B?BBB=BCB@BCCBCCD?A@@BBBCABAABCBB;>>?79:<<>@???A9>>:?67/
@ATNG8:01793:06471
GATGGTAGTGCGTGAGAGAGAGACCCAGAAGATCAGGAACTCTAGAAGAATTCAGATTTTTTAACACGAGAGTAAACGTAAAAAGAAGGTTTTTTACAAGACTCACGTTAACAATATTGCAGCAGTACGCACACAATCGAAGCGCAGTAAGGATGGCTAGTGTAACTAGCAAGAATTCCACGAAAAGCAAGAAAAAAGAAGTACGCTATTAACTATTAACGTACCTGTCTCTTCCGAAACGAATGAGTACACACTCTCATATGACACTACCATCGACACTCCAAAGTCT
+
59??7<BBAAA?@@ADCCCDBB99909@B:CCCC;;:;?CBCBBBB@CDAD?BAA@?==??';@>HBAABAA>>?5<@;;::9':@;?5;;;;;$:<<?=@AADBGCC?B@DD?BCC?BBBCCBBBCCCCCGCBB?BCCB@BBBBBCCC@B?BBB@CBBFFCCC?BCBBA@<>@-000:==0999*977/898988$8838734=<@A@9795:>@2;5:=B;;6;B@AABB?A?AAA=ACC@CBBABCCCEBBBBBBBBBBB???AABB>A@C@@@@99:300*0000
@ATNG8:01807:06466
GATGGTAGCTCACGTACGTCACACGTACTCATTCGTTTCGGAAGAGACAGGTACGTTAATAGTTAATAGCGTACTTCTTTTTTCTTGCTTTCGTGGTATTCTTGCTAGTTACACTAGCCATCCTTACTGCGCTTCGATTGTGTGCGTACTGCTGCAATATTGTTAACGTGAGTCTTGTAAAACCTTCTTTTTACGTTTAACTCTCGTGTTAAAAATCTGAATTCTTCTAGAGTTCCTGTATCTTCTGGCTCTCGTAGACAGATACTACCATCGACACTCCAAAGTCT
+
///969@@BAAA;;5<665;::=;;;<<>>BB>B;;;79C;A:;;:@@>?7;?>BC@C?BB@A<@=@A@A?@>9=6799999$882778818<<=40/0+00*0=<8=>=CCBAAA9998CC@F?CB@@858:7=>6837@AA?>@@A==>A::;>7;;@=BB;?;>@B@767@@<>>>BB3>4<6;;<<</<9;>A0949=7779:56/5777(99<<=;A==>;<;77757/7:;788@>>9>;;484------5579;;>222776888:88:>>>=AD:>>;;
@ATNG8:01811:06482
GATGGTAGATACTCGCTGATACACCCAGAAGATCAGGAACTCTAGAAGAATTCAGATTTTTAACACGAGAGTAAACGTAAAAAGAAGGTTTTACAAGACTCACGTTAACAATATTGCAGCAGTACGCACACAATCGAAGCGCAGTAAGGATGGCTAGTGTAACTAGCAAGAATACCACGAAAGCAAGAAAAAGAAGTACGCTATTAACTATTAACGTACCTGTCTCTTCCGAAACGAATGAGTACGAGAGAGCACACGTGTCTACCATCGACACTCCAAAGTCT
+
@@@<7@;@@<<<<;99BBBBAAABC;A@A45599==:?<<@<BBBC>AA=B@BC??@@@=,?;???::9?>>?A88344999'9;6;.555&555.5595;<955158<<8=B@;>>:59@=BBCCCBBBCC?CA;;7:AAABCDE?B?B00,0@>?AACD?CCBBBA=A?<::34;;333(3994:===B1;?=?>>?AAAAB@E@B?@@<@<=;;;:9>><>@???A>@@@<???9?@@>?>BBBABB99:?BBABBBAAABA?A@<58:::=>:=@7=888
@ATNG8:01813:06468
GATGGTAGGTGCCATGAGTGTATCCAGAAGATCAGGAACCTAGAAGAATTCAGATTTTTTTAACACGAGAGTAAACGTAAAAAGAAGGTTTTTTACAAGACTCACGTTAACAATATTGCAGCAGTACGCACACAATCGAAGCGCAGTAAGGATGGCTAGTGTAACTAGCAAGAATACCACGAAAGCAAGAAAAAAGAAGTACGCTATTAACTATTAACGTACCTGTCTCTTCCGAAACGAATGAGTACGATGAGAGAGCTCTCTCTACCATCGACACTCCAAAGTCT
+
BCCD@CCC@BBD@BCDCBCCCBCCFCCC@CCCCCC?B>B?BCDH@CC@C@BAA;;;;;;;#;>CABBBBBCCDD>CCAADDD2:82:3:::99#79;888==@@:C>7A?CB?BAA>ABBBB=><@>>?===@A;===@:<<@A?A=>9<;?9><>CDBBABA>BBBBCB?AA>BCC;??877)9992::::::%:938==??A??<;>>?>??>B<AAA9818:776//)/5977.700-0@>>098BBBBBBBBBBCBCBCCCCAA>>?@AA@@A?@<?A9@???
@ATNG8:01816:06491
GATAGAGAGACTGTAGCGCACCCAGAAGATCAGGAACTCTAGAAGAATTCAGATTTTTAACACGAGAGTAAACGTAAAAAGAAGGTTTTACAAGACTCACGTTTAACAATATTGCAGCAGTACGCACACAATCGAAGCGCAGTAAGGATGGCTAGTGTAACTAGCAAGAATACCACGAAAGCAAGAAAAAGAAGTACGCTATTAACTATTAACGTACCTGTCTCTTCCGAAACGAATGAGTACGATGAGATCTCGTGTGCTACCATCGACACTCCAAAGTCT
+
>>>BBBBCCBBCDBBBCCCBED>CCB>BBCB;:8;@BBCEEBB@CC@C@BDCCCCCC3C>ABCBCBB??@E>@>@A@@@+=C:><@??2C;<;=<///:;555)46;<7=6505:>:ABCCCC;<;A@@@;@BBB@BBBBB>?>9@=@@@<@BBBCBAA>AAAD??<?A=@AC?BBBBA:>77/0:::;,:=900/:?BBCC?A:AA@@=A<>=A??;@@@@@?C@B>AAD>CBD=?=B@A?897AA@@B@999A?@:685>C9>>>@<>>?>@6==6AB@A
@ATNG8:01827:06497
GATGGTAGTGCGTGAGAGAGAGACCCAGAAGATCAGGAACTCTAGAAGAATTCAGATTTTTAACACGAGAGTAAACGTAAAAAGAAGGTTTTACAAGACTCACGTTAACAATATTGCAGCAGTACGCACACAATCGAAGCGCAGTAAGGATGGCTAGTGTAACTAGCAAGAATACCACGAAAGCAAGAAAAAGAAGTACGCTATTAACTATTAACGTACCTGTCTCTTCCGAAACGAATGAGTACGTGTGACGTACGTGAGCTACCATCGACACTCCAAAGTCT
+
BBCC@BBCCCCCCBBBBBCCCA:;;)5;@5:@B@:;498@?@AAAB?CB>B@CCCBCBBB3B?A@AABCDC??>:??@DBBB5BM@CADCC9CAA?ACCCCCDA@=@@;::;BD?BBBBBCDCFECCCCCCC?@??@;@@ABCCCC>B@BCB?BCDDCDCC@BAACCC@BB@AAA<??BBB=B??<?CCBC2?><?ABBBBBBB<@:=>AA<>;>?A;;8;BAABBC?C@CCD=@@?@:99BC???CBCBBBCBCCB@??DCEBB?B999???@@@<@@;@@??
@ATNG8:01781:06543
GATGGTAGCTCTGCTCTGACTCTCGTACTCATTCGTTTCGGAAGAGACAGGTACGTTAATAGTTAATAGCGTACTTCTTTTTCTTGCTTTCGTGGTATTCTTGCTAGTTACACTAGCCATCCTTACTGCGCTTCGATTGTGTGCGTACTGCTGCAATATTGTTAACGTGAGTCTTGTAAAACCTTCTTTTTACGTTTACTCTCGTGTTAAAAATCTGAATTCTTCTAGAGTTCCTGATCTTCTGGTGTCGTCTATCATGTACTACCATCGACACTCCAAAGTCT
+
::::6=88::::<>===>CBBBCBCDCBBB@@7>>BB5:9<A?@@CDBBB@BA?DA:>9>@?C@CACCBDCAA@@;>@>@>0?>9=CBC;B;;92:@@;?@<@BBBBCADFD;;;AA<;;;?B@GHBBAB@B?AA;;7<BBBBBCCBBBBBBBAA>@A@@BB=@=@@@@@@AAA:>@@@@7@;@<99:::*:BDDJ>C=;<BBCBAA?@FFF5;;;AA=@?CC?BBBBA@@<@<@AAAAA>A;<7;@A@@@;;;BBBBBBDGDDD@B@@@BBBBCB?BB<BB@@
@ATNG8:01783:06547
GATGGTAGCTCGCTGATGATATCTCCAGAAGATCAGGAACTCTAGAAGAATTCAGATTTTTAACACGAGAGTAAACGTAAAAAGAAGGTTTTACAAGACTCACGTTAACAATATTGCAGCAGTACGCACACAATCGAAGCGCAGTAAGGATGGCTAGTGTAACTAGCAAGAATACCACGAAAGCAAGAAAAAGAAGTACGCTATTAACTATTAACGTACCTGTCTCTTCCGAAACGAATGAGTACACATCGTCGTGTCGTGCTACCATCGACACTCCAAAGTCT
+
@ACC?BABADDDDAAABDCECBBCC@CCE@CCCC@@=@?BBBBBBCABB?B@BAAAABBB3B@DCDBBBBC?>>7>@ACBBC5BB?B5;;;6;CC@CAAACCGCC?C?CD?BAB?CCAABBDBCCCCCCCBB?DCBB?B@@@CCBC>C@CAB?BBBCCCCC?BAAACC?BB?@>?<@@999+:@@<ACCCC3DC@B???CCCBA7:6;>>>;?<??BBB?AA@@@CB?B@BBB=BDE?DBABBCCDDC>>>899DC???BCBBBB?BBBBBAACCC?BB=B999
@ATNG8:01788:06549
GATGGTAGTATATCGCGTCGCTATCCAGAAGATCAGGAACTCTAGAAGAATTCAGATTTTTAACACGAGAGTAAACGTAAAAAGAAGGTTTTACAAGACTCACGTTAACAATATTGCAGCAGTACGCACACAATCGAAGTGCAGTAAGGATGGCTAGTGTAACTAGCAAGAATACCACGAAAGCAAGAAAAAAGAAGTACGCTATTAACTATTAACGTACCTGTCTCTTCCGAAACGAATGATACATAGATATACGTATAGCTACCATCGACACTCCAAAGTCT
+
:@BB?B@??BCCCCBBB=B>AAAA>9=BC<;?BCBB?B??>>555=6;;<?:?B696BA@0B6995<<<::444(3394444$4<7<5;;;0;<<.56695::/0,/7;;7=;=<;>@@B@?@AAABBBBBB@BCBB?@A@BCBECAE@DDC?C@@@A@@@@CBDCCB@CE?9:9=@?=@A8;;<8778898%0>;90/0=9@AB?B>;;??;D>@@C@@=@BAAAAA?B?BBC>CAA>AACBCBBBBCBBBBB???BBBBBBBC?AA=?888???<CC?CBBB
@ATNG8:01790:06508
GATGGTAGCTATACGTATATCTATGTACTCATTCGTTTCGGAAGAGACAGGTACGTTAATAGTTAATAGCGTACTTCTTTTTCTTGCTTTCGTGGTATTCTTGCTAGTTACACTAGCCATCCTTACTGCGCTTCGATTGTGTGCGTACTGCTGCAATATTGTTAACGTGAGTCTTGTAAAACCTTCTTTTTACGTTTACTCTCGTGTTAAAAAATCTGAATTCTTCTAGAGTTCCTGATCTTCTGGGTCTCTCTCTCACGCACTACCATCGACACTCCAAAGTCTT
+
9??A=BBBA@;=?;;=<<BBCCCA<@BBBBBA>BCCD>AA<A<@@AABA@=@BBCD@D@BBBC@C5;;;44:<<=>BA@??)33.33==5=>;;8;=A:=?48?;>>?<A@@?BBBA>ABC@E>>>@@>=>A=?>>@6;;>>>>===???@<<=E7;:>=DD=A;>@AB=>>@@:<=@@@5@;?;>>>=>+=====5===>=@>@::1/////%////<595>C<@@@?=<=<?:??>>>><@@AE9>>>;;;;;>A@?>>>==>D;@====;;;::799.76//+
@ATNG8:01794:06509
GATGGTAGGCTTGTGAGAGTCTGCCCAGAAGATCAGGAACTCTAGAAGAATTCAGATTTTTAACACGAGAGTAAACGTAAAAAGAAGGTTTTACAAGACTCACGTTAACAATATTGCAGCAGTACGCACACAATCGAAGCGCAGTAAGGATGGCTAGTGTAACTAGCAAGAATACCACGAAAGCAAGAAAAAGAAGTACGCTATTAACTATTAACGTACCTGTCTCTTCCGAAACGAATGAGTACGTGTGCGACGTGTCTCCTACCATCGACACTCCAAAGTCT
+
BBBB?B@?>@E;EBBBBDCBCBAA@=BBC?CCCCCD@C@CCCCABA@CC@B@CC@@ADCC2C?BDC@@@BCBCC=A@::999)9>;>=AAA6ACC>AABBCBBBC@C@BA?ABB<@?AAACAA?>>@>>?>A<>=>@=A>@@AA6508<A>B@BBBBABCC?CCCDAB=BB>@@@;?@???8?<<8====<,994:@@@BABA>:>:=BAD<@<=9///9==@====;@=DDD9@BC?BBAC998??A@AABA@@ABBBBB?BB@<@A???A@@??;?D:@@@?
@ATNG8:01802:06539
GATGGTAGTGTCATATGAGAGTGTGTACTCATTCGTTTCGGAAGAGACAGGTACGTTAATAGTTAATAGCGTACTTCTTTTTCTTGCTTTCGTGGTATTCTTGCTAGTTACACTAGCCATCCTTACTGCGCTTCGATTGTGTGCGTACTGCTGCAATATTGTTAACGTGAGTCTTGTAAAACCTTCTTTTTACGTTTACTCTCGTGTTAAAAATCTGAATTCTTCTAGAGTTCCTGATCTTCTGGGTCTCTCTCTCACGCACTACCATCGACACTCCAAAGTCT
+
55<>:>CDCDCCBBBCCCCDAABCCCBBBB;;8;CBB?BC@C@CCCCBBB@CFFCC@C?CCCC?E?CCBBCDCDC?BCCCC5CC?BBCD>CC@B?BBC?@@=AABCCC?CCCCBBBG?EED=B=BCCCCF9999C@@>ABBBCCCDCEECCCCBB>BBB>AB?B@BBCCCCCCC?B;;;;5;>B>;;;;;*;BBBC=BBECCCCBCC@CCCC5CCCCC@B@CCACCCCCBB@B@CCCCCC=BBBB<BBBBCCCCCGCBBCCBBBC?CBDDDBBBBB?CC>C@@@
@ATNG8:01806:06527
GATGGTAGTATAGAGCTCTACATAGTACTCATTCGTTTCGGAAGAGACAGGTACGTTAATAGTTAATAGCGTACTTCTTTTTCTTGCTTTTCGTGGTATTCTTGCTAGTTACACTAGCCATCCTTACTGCGCTTCGATTGTGTGCGTACTGCTGCAATATTGTTAACGTGAGTCTTGTAAAACCTTTTTTTACGTTTACTCTCGTGTTAAAAATCTGAATTCTTCTAGAGTTCCTGATCTTCTGGTGTCTGATCTGTATCACTACCATCGACACTCCAAAGTCT
+
::<<9AB=BBBCBCBB;;;BACCCCCBABB;;5;@AA=BA@C><;;C@@@@CC@?@=?>CABB@B@ABAAAAA:@6ABBBB3A?;>9999&88;A>?>>>>?9>?AA??;????CB>>:=AE=C;>>?;;;?>;>???=@@@@A@@@@BA@@<;;?;;;;:??8=9==??>>???:>;;;;2;<BCBAAA#B>===06///99;<;=;ADED/>;;;A6948929>??>>@=A<>>?>;;5;==8=@;;:BBCCCBBBCIBAABB>BBBABBBBAB?BF?CC;;
@ATNG8:01813:06528
GATGGTAGCACACGAGATCTCATCGTACTCATTCGTTTCGGAAGAGACAGGTACGTTAATTTAATAGCGTACTTCTTTTTCTTGCTTTCGTGGTATTCTTGCTAGTTACACTAGCCATCCTTACTGCGCTTCGATTGTGTGCGTACTGCTGCAATATTGTTAACGTGAGTCTTGTAAAACCTTCTTTTTACGTTTACTCTCGTGTTAAAAATCTGAATTCTTCTAGAGTTCCTGATCTTCTGGGTGCGCTACAGTCTCTCTACCATCGACACTCCAAAGTCT
+
/:;;<CC?@BBBBCDCCCCBBCICCBCBCCAA?ACBF?DH@D@DCCCCCDADCC9;7:4:9/:8@=ABBAB@?:<<<8>)?=9=BDC:BB=D@BBB>A?3:997==5:=BBBCDB9::A?B?BCBBBCBB?BBCD=AAAABE?;;>>>@@@AA<:;:7:B;?<?AAAAAA?A:;8865&239478888)669>>3;7559>??>>;>DDD.AAACC>A>AC?BBBDCCC?C?B@AACE>A??@:899ABAACKCCBBBBBBBA;===CA@@::;<?C:@@>A
@ATNG8:01814:06527
GATGGTAGGAGACACGTCGCACACGTACTCATTCGTTTCGGAAGAGACAGGTACGTTAATAGTTAATAGCGTACTTCTTTTTCTTGCTTTCGTGGTATTCTTGCTAGTTACACTAGCTATCCTTACTGCGCTTCGATTGTGTGCGTACTGCTGCAATATTGTTAACGTGAGTCTTGTAAAACCTTCTTTTTACGTTTACTCTCGTGTTAAAAATCTGAATTCTTCTAGAGTTCCTGATCTTTCTGGCGCTCTGTCACGTCTGCTACCATCGACACTCCAAAAGTCT
+
55<>?BBB@BCC@A;BBBBCGEBBBBBB@BBB>B<;;/;A4:25559<5526?@?A=B7;96>:>;>><CBC=8;273333$37178@;9>=48089<8>?:<BBBBB?BBBBBBBBCA@@4948>==<===8=?>><>BBBAA@?????><<:;5:;;:?D5868BBAAAA@@;;;;==/=5;5;??>>/?;;;A388@A@@@?==4;:::*9>>;;7;;>?7;;ACAAA=A=A@>>888-8=>9;:::::==???B=>=AB@><,////6668;>4:::-:9<=
@ATNG8:01816:06508
GATGGTAGTGATACAGATCAGACACCAGAAGATCAGGAACTCTAGAAGAATTCAGATTTTTAACACGAGAGTAAACGTAAAAAGAAGGTTTTACAAGACTCACGTTAACAATATTGCAGCAGTACGCACACAATCGAAGCGCAGTAAGGATGGCTAGTGTAACTAGCAAGAATACCACGAAAGCAAGAAAAAGAAGTACGCTATTAACTATTAACGTACCTGTCTCTTCCGAAACGAATGAGTAGATGAGAGAGCTCTCTCTACCATCGACACTCCAAAGTCT
+
CCCC@DCCBCCCCCCCBBCBCDDCB@CCCACCBBBC@C@CCCCCCB?CC?B?@AABBBBB3B@BBBBBDAA?>>7=A;;;;;.;C>C7;;;6;AB>BCCCCBD;;:;AEM@EDE@CBBBBDDCCCCCCCCCC@DC??>@AB@@A@B?B@CCC@CCCCCCAA>ADDCCC@AA>AA@;>>999+9>>>ABCBB3BB@BAABBBBCD>A>A>BB:>:=@BAA=@@BAACC?B@CBB>BCC?BCCBBBBBAAABBBBBCCB@AABA?@>@>>>?AA@@@;CC?CB99
@ATNG8:01821:06538
GATGGTAGATACTCGCTGATACACCCAGAAGATCAGGAACTCTAGAAGAATTCAGATTTTTAACACGAGAGTAAACGTAAAAAGAAGGTTTTACAAGACTCACGTTAACAATATTGCAGCAGTACGCACACAATCGAAGCGCAGTAAGGATGGCTAGTGTAACTAGCAAGAATACCACGAAAGCAAGAAAAAAGAAGTACGCTATTAACTATTAACGTACCTGTCTCTTCCGAAACGAATGAGTACACACTCTCATATGACACTACCATCGACACTCCAAAGTCT
+
@@CC?CDDCCCCCBBBCCCCCCDDD>DCC@AAABBB?B@CBDAAAB@BB@B?BB@>????.>>ABBAFCBB999,9?::;;;*<C>C5;::&5;;6<@;ABBB@@<@?BB>BBC@CCBBBCCDDDCCBBCCC?BBBB?BBCDBCBB?C@D@@?ABCCCDCD?CCABBC@BB?AAA49:::928>><99::::%:<;<979CBABB9977;>>5>:>?CBC@CCBBBCD@C@BBB>BCC@BBBBBACCCCCCBBBBBBCBAAABBBB?BBCCBBBBBB?BB>B???
@ATNG8:01823:06501
GATGGTAGTGCGTGAGAGAGAGACCCAGAAGATCAGGAACTCTAGAAGAATTCAGATTTTTAACGCGAGAGTAAACGTAAAAAGAAGGTTTTACAAGACTCACGTTAACAATATTGCAGCAGTACGCACACAATCGAAGCGCAGTAAGGATGGCTAGTGTAACTAGCAAGAATACCTCGAAAGCAAGAAAAAGAAGTACGCTATTAACTATTAACGTACCTGTCTCTTCCGAAACGAATGAGTACTGTACTATGTGTGCGCTACCATCGACACTCCAAAGTCT
+
@AAA=BA:@@C;;6BCCCCCCCACA6@BB@DEKCBB>B:BBBBDCC>AB@C???=99999$95A?BBCBBBBBB=A>;<<<<*;@;?5;::,9?A=@BB;;<BBC?C@BB>BBB?BBC@AABBBBCCCCBCC>AA;:6;BBAADCB?B>BBA?BBBCDCDC@CCABCC?::8:AA?ABBBB>BBB?BBDEF2??<?@AACB@@@,0,0:9;37379AAA=AA;::?@;=====59==9??BBBAA>?=>>CCBBBB>??BB>>>@D@@;:8:@BB<@@8=888
@ATNG8:01827:06501
GATGGTAGATATATGCACGCTCTACCAGAAGATCAGGAACTCTAGAAGAATTCAGATTTTTAACACGAGAGTAAACGTAAAAAGAAGGTTTTACAAGACTCACGTTAACAATATTCAGCAGTACGCACACAATCGAAGCGCAGTAAGGATGGCTAGTGTAACTAGCAAGAATACCACGAAAGCAAGAAAAAGAAGTACGCTATTAACTATTAACGTACCTGTCTCTTCCGAAACGAATGAGTACACATCGTCGTGTCGTGCTACCATCGACACTCCAAAGTCT
+
BBBC@BBBBBBBBBCCECCCCCDBB?BCC@CBBBCC@C?CBBBBBC?CC@C?BCCBBBBB3B?AAACDBBC@@@;@BBCCCC2CC?D7:::6:BB=BBBBFCCBB?B@BB@BCC@CBBBCCCCCCCDBBBD?DDBB?BBBBBBBB>B@CBB@ADDDCCCC?AACBBB@BB?BBA;??AAA;????BCCCC3BB?B???CCC??:<8<=>>:>;?>BBA?ABAAAAB?BABBB=BBC@BBBBBCCCCBAAA???CBAAABDCCBB?BCCBA@ACCC?BA:A889
@ATNG8:01827:06511
GATGGTAGTGTGTCTCTGAGAGTAGTACTCATTCGTTTCGGAAGAGACAGGTACGTTAATAGTTAATAGCGTACTTCTTTTTCTTGCTTTCGTGGTATTCTTGCTAGTTACACTAGCCATCCTTACTGCGCTTCGATTGTGTGCGTACTGCTGCAATATTGTTAACGTGAGTCTTGTAAAACCTTCTTTTTACGTTTACTCTCGTGTTAAAAATCTGAATCTTCTAGAGTTCCTGATCTTCTGGGTGTATCAGCGATATCTACCATCGACACTCCAAAGTCT
+
878;=A?9?>AA955:6956>=;;;<@@@@@@?BBCD=BB?C?BBABACC@DCBBA=A@CBCC@B?BA999CCBCBCCCCC5BB@BBCF>BBBB=A;;5<C?<;:A@B>CAA@>BCC?BBC@C@CFCCBACCACDDD?CCCCCCCBBBDCCCCCB@::;@CC?B@CBB;;;BBB?B;;;;6;?C@CCCFC5CCAAA<BCABCBICCC=AAAA0A@@BE@BBB?@@BBA@@=@>;;;BAA5<;<;0<@ABAA@BCCCCBBBB;;6;@@@A@@>??:==9@@?@
@ATNG8:01791:06583
GATGGTAGTATAGAGCTCTACATAGTACTCATTCGTTTCGGAAGAGACAGGTACGTTAATAGTTAATAGTCGTACTTCTTTTTCTTGCTTTCGTGGTATTCTTGCTGTTACACTAGCCATCCTTACTGCGCTTCGATTGTGTGCGTACTGCTACAATATTGTTAACTGTGAGTCTTGTAAAACCTTCTTTTTACGTTTACTCTCGTGTTAAAAATCTGAATTCTTCTAGAGTTCCTGATCTTCTGGCGCGTATGTATGTCGCCTACCATCGACACTCCAAAGTCT
+
>B?@>@<DA=ABBB;66DDDCCCCBB@?@>9909CBD=?A>A@@@@AAAA=AA@?A=A>BAAA@C@CC999?>777179373'3;1;7::3:BBB@BA@??>;>?AAA?BBBBB@@@=AAB<A<ABA==?AA=????=?>>>@@@A?@???===>187:8=><=6/////8./.50355>>.;3;277:::.;A8<<0656///665:;ADDD.888?>49467.6===>9<8<5::>;;;///;7==AABA==>>>BBAAA<=::6:---39---:77=4=63-
@ATNG8:01793:06556
GATGGTAGGTGCACATGAGTGTATCCAGAAGATCAGGAACTCTAGAAGAATTCAGATTTTTAACACGAGAGTAAACGTAAAAAGAAGGTTTTACAAGACTCACGTTAACAATATTGCAGCAGTACGCACACAATCGAAGCGCAGTAAGGATGGCTAGTGTAACTAGCAAGAATACCACGAAAGCAAGAAAAAAGAAGTACGCTATTAACTATTTAACGTACCTGTCTCTTCCGAAACGAATGAGTACAGAGAGTACGATATGTCTACCATCGACACTCCAAAGTCT
+
4444.4::.444;:9;;;9<566;<7<<=9=?<<<<9<8<<:::4504:3:8=566<;;;$4.5;;9<>;;;;909959555$5@<@.:9:&9=@;@>;;;AB@@>@?BB?CBB@CBA?AABBCC@AAA>>>+0---(-///7//47;4;5915A@>@A@@8@ABBBC>??>BB=>@BBCD>C<>6<<<<<<%<;68<:@=8:;>,/*/9///(-(-700/27;7;;;=7;3444)4;<3455@548A@BCA@@BBBBBB>>>??>>8<??=:89==A<>?8;000
@ATNG8:01804:06583
GATGGTAGAGTACAGTGTAGTAGACCAGAAGATCAGGAACTCTAGAAGAATTCAGATTTTTAACACGAGAGTAAACGTAAAAAGAAGGTTTTACAAGACTCACGTTAACAATATTGCAGCAGTACGCACACAATCGAAGCGCAGTAAGGATGGCTAGTGTAACTAGCAAGAATACCACGAAAGCAAGAAAAAGAAGTACGCTATTAACTATTAACGTACCTGTCTCTTCCGAAACGAATGAGTACACATCGTCGTGTCGGCTACCATCGACACTCCAAAGTCT
+
BBBB?CABACCDD@AACCDCDCDA@>@GFAGCCC@A?A?BAECCBB?BE?B@BA@@@@@@.@<@ABCCBBA:9:2:?BDDED1CB>B4;;;6;CD@CBABCCCCC?C@CC<@?C@DDAABCCCCCCEBCCCD@DDBB?BBCAAA??<@@C@A?ACCCCCBA?BCCCCC?CC??>?<?>AAA<AAA>BBBBB3BD?CA@@CCBBA:>:=>BB7;7;BDBB@BB@@@BB?C?CCC=BBC?CCBBBBBCDCAAA>??C@AAA>AABB@BBBBDCCAAA?CF>C@::
@ATNG8:01820:06585
GATGGTAGCGCGACGAGCGTAGACCCAGAAGATCAGGAACTCTAGAAGAATTCAGATTTTTAACACGAGAGTAAACGTAAAAAGAAGGTTTTACAAGACTCACGTTAACAATATTGCAGCAGTACGCACACAATCGAAGCGCAGTAAGGATGGCTAGTGTAACTAGCAAGAATACCACGAAAGCAAGAAAAAGAAGTACGCTATTAACTATTAACGTACCTGTCTCTTCCGAAACGAATGAGTACTGCGTCTCACTCTCGCCTACCTTCGACACTCCAAAGTCT
+
@@CC@DCDCDDCBBBBCCBBBJBBB>BCC@CCCD9::;>BBDCCCC@BC?B@BAA????>,<?ABBBBAAACCD>CBBBBBB2AA=A5;;;.;@A>@AAA@@DBC@BACC@BBB@CCCCDCCCCCCCCCCCC@CCBB?BCCBBBBC@C>@@B?BBBCCBCC?BBCCAA>AC?BCC?AA???8>??9?ADDB3CC?BBAABCC@@3718?AA=A=AAC@@7::@@@AA?B?CDD>BBC?BCBBBBCEBECDBB@C@CCBBBC@CCC?B?BBBBCABA?BB=CB??
@ATNG8:01820:06598
GATGGTAGGCGACATACATACGCGCCAGAAGATCAGGAACTCTAGAAGAATTCAGATTTTTAACACGAGAGTAAACGTAAAAGGAAGGTTTTACAAGACTCACGTTAACAATATTGCAGCAGTACGCACACAATCGAAGCGCAGTAAGGACGGCTAGTGTAACTAGCAAGAATACCACGAAAGCAAGAAAAAGAAGTACGCTATTAACTATTAACGTACCTGTCTCTTCCGAAACGAATGAGTACGTGTGCGACGTGTCTCCTACCATCGACACTCCAAAGTCT
+
55::5:B@<@BBBBCCCCCHA@@BB?BCC?CBCCBB>B?BCBBBDD@CC?B?BAA@@@@@0A@ECCCCCFHECG>BAAAAA8A?C@C?CDD;CCC@CAAADCCBB?B@CC@CBB?BCCBCCCCCBBBAABAA>ACCC@BBCBCBAA=B?BAA<@BAABCBB@BCBBBC?DD?CCD9::A@?:A@@:@@???2@A?B?>?CCC?>>>>>>CC?B=@@B@@<@AAAABB@C@CCC>CBC?BBDBCCBAAACDCA???DDCCBB>A>>9>A@@A@@??@<BB=B998
@ATNG8:01821:06576
GATGGTAGCTATACGTATATCTATGTACTCATTCGTTTCGGAAGAGACAGGTACGTTAATAGTTAATAGCGTACTTCTTTTTCTTGCTTTCGTGGTATTCTTGCTAGTTACACTAGCCTTCCTTACTGCGCTTCGATTGTGTGCGTACTGCTGCAATATTGTTAACGTGAGTCTTGTAAAACCTTCTTTTTACGTTTACCTCGTGTTAAAAATCTGAATTCTTCTAGAGTTCCTGATCTTCTGGACAGAGTGTGCAGATACTACCATCGACACTCCAAAGTCT
+
<<<C@CCBBBCCCA@ACDCCCBCCBBBCBCBA?BDDD?CD@B?CCCCCBB@BCBBB@B@CCBB?B?BCCBBCCCC@BBCBB2BF@CBBB>BBBB?BBC@AA=@BBBAA>@ABBBB@@<@>B<A=@>>:A>>><@A>><====>=@AABB@>>>>><>@@<>>;A<AA??AAACC<A>>>>6><A;<===<+<>888-8=:>>??>>:=BCB/A>><A5;6:B<@@@@@@@<@=A>>9;<6///7:9:@@;;;BE@>>>@C@@>>:>@@@>>>@@@=AD;D;;<
@ATNG8:01824:06556
GATGGTAGTGATACAGATCAGACACCAGAAGATCAGGAACTCTAGAAGAATTCAGATTTTTAACACGAGAGTAAACGTAAAAAGAAGGTTTTACAAGACTCACGTTAACAATATTGCAGCAGTACGCACACAATCGAAGCGCAGTAAGGATGGCTAGTGTAACTAGCAAGAATACCACGAAAGCAAGAAAAAGAAGTACGCTATTAACTATTAACGTACCTGTCTCTTCCGAAACGAATGAGTACCTCTCAGACGCTCGTCCTACATCGACACTCCAAAGTCT
+
?;?C?CB@BCEGDCDCCDAAAGCCC@BAA>BBAAAA=A>@@@BDBA?::347:8877999'98@=@AACAA989,9>@@AA@1<=8=<@@@3@@@<@BCDC@@00,/3==3>>@8<<<=??696CCCCBBBB?BCBB@BCCCDCBC?B@BBB?AABABBAB@CCCBBD@FC??@?;??<<<5=::3:::::(0>;@000@ADCD9:58=9:3:9=9@??:?>@>>??>B>BBC>BBB@BBB>?>B?BBBBBBBCC>>>BB>;>A@>>>AA??>>>:>>4>;;;
@ATNG8:01825:06566
GATGGTAGTGATACAGATCAGACACCGAAGATCAGGAACTCTAGAAGAATTCAGATTTTTAACACGAGAGTAAACGTAAAAAGAAGGTTTTACAAGACTCACGTTAACAATATTGCAGCAGTACGCACACAATCGAAGCGCAGTAAGGATGGCTAGTGTAACTAGCAAGAATACCACGAAGCAAGAAAAAGAAGTACGCTATTAACTATTAACGTACTTGTCTCTTCCGAAACGAATGAGTACGATGAGAGAGCTCTCTCTACCATCGACTCTCCAAAGTCT
+
;?AB<BB=<<AEBBBBAABAAACCG@BAGDABA;;6;;@?ADCCC?:97:=@@@99998$76?<384?@>::9377:9999$9@<<2455,5>@@BBBBCB@@A=@>AB>ACD8;;@@AA@AABCCCAAAD>AA;;5:@??AA@@=A=A;;6:BBBBCBC@CCCCCC?CC?BBD?BB9937<<8;<<<=,=?<@ABBAAAAA=A?A==>;>;?>BBAB>B;;;DD?A<:::8:AA?:99BBBBECCAABAABBCAAAA988>>:====888=;;5;@18879
@ATNG8:01781:06612
GATGGTAGCACGACACGACGATGTGTACTCATTCGTTTCGGAAGAGACAGGTACGTTAATAGTTAATAGCGTACTTCTTTTTCTTGCTTTCGTGGTATTCTTGCTAGTTACACTAGCCATCCTTACTGCGCTTCGATTGTGTGCTACTGCTGCAATATTGTTAACGTGAGTCTTGTAAAACCTTCTTTTTACGTTTACTCTCGTGTTAAAAATCTGAATTCTTCTAGATTTCTTGATCTTCTGGGTGTATCAGCGAGTATCTACCATCGACACTCCAAAGTCT
+
BAAA=BB@BBB;66BBBBB;69BDBABBBBCBACCCC=CDAF@BBCCBBC@CCBBB@C?CCCC@C?BCBBBBA?@99;;;;)?@;A900)0/0/3:996;>9=BBBBB?BBCAAA??<>BD>>:===>?>?@<?AAA<BBA?????@@D@?@??;@BB=AA7;7;ABBAAABA:??ABA5C<@6<8888*89565,//>:::9BBA;>>??/>;<;A>E<??;?@@AAAD9??;@BB@@<@AAA:A;:;CB=;///<<;?@A>><>>>>@@@A==:=D9@>=<
@ATNG8:01784:06602
GATGGTAGAGTACAGTGTAGTAGACCAGAAGATCAGGAACTCTAGAAGAATTCAGATTTTTAACACGAGAGTAAACGTAAAAAGAAGGTTTTACAAGACTCACGTTAACAATATTGCAGCAGTACGCACACAATCGAAGGCAGTAAGGATGGCTAGTGTAACTAGCAAGAATACCACGAAAGCAAGTAAAAAGAAGTACGCTATTAACTATTAACGTACCTGTCTCTTCCGAAACGAATGAGTACGTGTGACGTACGTGAGCTACTATCGACACTCCAAAGTCT
+
CC@@<ADDDDABBCCCCBCCDDCBB?BDD@DDCCBB@B@BBDDCAB?AC>B>BBBBBBBC3B?BBAACCCBBBC>BA>@@@@0>@;@=@BB9BCC@CCCCCCCBC@C?BB@DBB?BAAABCCCCBBCCBBBC?CCAA>@=?DCBB?C@DBB?BBBDCCCC?BBBBBB>AB?:99>ACAAA<ABB;@:9999(:@?B:9:CCBAB;?;>AB?:>;>@C@@=@A@@@BB?B@BBB=BEF@CAAABBBBAABCBBBBCBBBAAADBBBACCBBAABCAA<AA8A888
@ATNG8:01792:06605
GATGGTAGTGTCAGTGCGCGTCGTCCAGAAGATCAGGAACTCTAGAAGAATTCAGATTTTTAACACGGAGAGTAAACGTAAAAAGAAGGTTTTACAAGACTCACGTTAACAATATTGCAGCAGTACGCACACAATCGAAGCGCAGTAAGGATGGCTAGTGTAACTAGCAAGAATACCACGAAAGCAAGAAAAAAGAAGTACGCTATTAACTATTAACGTACCTGTCTCTTCCGAAACGAATGAGTACGAGAGAGCACACGTGTCTACCATCGACACTCCAAAGTCT
+
<>CC@DBBBA?@B=A<ACCBB@BA@:?BB?CCHEBB?B?;;;BCBC?BC@C>AA>::::9'7<?>79-8338333(3894999$9=39299506DD@DDDECBBBB@B>BD?BCB>BB;;;@CCBBCBBBBCC@CCBB@BFCCCCAA?A>A;;:;BBBCBCB@CCCDCC@BB?BBB?BBBBC=@==999::::%:?;>@BBBCBBC:>88:A@=A=AAC@A>@@@CBBB?B?BBC?CCC>@@CCBBCAABAAABBBBBB??????BB?B===AAAA>>:>D;E<;;
@ATNG8:01793:06603
GATGGTAGGACGAGCGTCTGAGAGGTACTCATTCGTTTCGGAAGAGACAGGTACGTTAATAGTTAATAGCGTACTTCTTTTTCTTGCTTTCGTGGTATTCTTGCTAGTTACACTAGCCATCCTTACTGCGCTTCGATTGTGTGCGTACTGCTGCAATATTGTTAACGTGAGTCTTGTAAAACCTTCTTTTTACGTTTACTCTCGTGTTAAAAATCTGAATTCTTCTAGAGTTCCTGATCTTCTGGGCTGCGCTGATATGCGCTACCATCGACACTCCAAAGTCT
+
@@>>;@A<7@@::;:;;====<<<9>B@BBBB?BABB<BB?C@AA@DCAA<@<<00,0:>>>B<A?A@A>C::/98::<<<*/0*/:::1@<99195;5;@169@@@CACCFCCDBB@BBC?B>BCBBAA@B=@@@@=ACCBBCCCCBBBBBC@@?@AA@@@=@=AABCCBDDGACCDFG=D8;5;@A@A0ACCDD>B;;<CAB<;;=@CDC2;:9:@=@=BB?AAA@@@B@C?BAAAA@@A@HJ?G=;;BCDCCCBCCDBCCCEGCDBCBCC@@@=@B=B;;;
@ATNG8:01794:06616
GATGGTAGCTCACGTACGTCACACGTACTCATTCGTTTCGGAAGAGACAGGTACGTTAATAGTTAATAGCGTACTTCTTTTTTCTTGCTTTCGTGGTATTCTTGCTAGTTACACTCGCCATCCTTACTGCGCTTCGATTGTGTGCGTACTGCTGCAATATTGTTAAACGTGAGTCTTGTAAAAACCTTTCTTTTTTACGTTTTACTTTTCGTGTTTAAAAAAATCTGAAATTCTTTCTAGAGTTTCCTGATCTTTCTGGACGACGCGCATTGACACTACCATCGACACTCCAAAGTCT
+
:?CB:>CBB@?@;<<<;;?@BBBBCEBBBFBB?BAAA<AE=B?BBBBCDC@CCBBB@D@BB@@>@@CCBBBB?=<:777777%:8<;8?<:8CBC@BBB@BB@BBBBBB>BBBBB@CC>CCD=@==ABD===A:>>@@=@A>??@@@??@@@>><946--)--)--(-:=@:;@551522222$2+22'255555$5:5675(55555&288222'222222"277222'2.222'22228225)/287.././'.3717<<9<:::>;:6;?BBBBBB=;;;==>=<76133)----
@ATNG8:01799:06626
GATGGTAGCAACGAGATCTCATCGTACTCATTCGTTTCGGAAGAGACAGGTACGTTAATAGTTAATAGCGTACTTCTTTTTCTTGCTTTCGTGGTATTCTTGCTAGTTACACTAGCCATCCTTACTGCGCTTCGATTGTGTGCGCACTGCTGCAATATTGTTAACGTGAGTCTTGTAAAACCTTCTTTTTACGTTTACTCTCGTGTTAAAAATCTGAATTCTTCTAGAGTTCCTGATCTTCTGGGTCTACGCTCGCGCGCTACCATCGACACTCCAAAGTCT
+
>>=B:=>?;;9<==?CC@B?BBBCCBCCECC@BBBC>BB>B;;;GICCC@BBB@@=@@CCCD@B?BBBBBBBBC>AAFEE2BB@CBBB<BBBC?CDD@BB>@?@A??=@BECDBBB>BBB>B@AAABBBB=;@>DC7;;??@@@???A@@=>>=5:;><@A=D<AA@?:;;;;5;>>??2;4::88898(8>><<7<<>=<;;;==<?DED/D;;;@=A>@@;AAAA<<;<@<@=>>AA:>=?@9?C?@??A@@@;;;?===A=@?@===;///7<@6=6::
@ATNG8:01800:06614
GATGGTAGGAGACACGTCGCACACGTACTCATTCGTTTCGGAAGAGACAGGTACGTTAATAGTTAATAGCGTACTTCTTTTTCTTGCTTTCGTGGTATTCTTGCTAGTTACACTAGCCATCCTTACTGCGCTTCGATTGTGTGCGTACTGCTGTAATATTGTTAACGTGAGTCTTGTAAAACCTTCTTTTTACGTTTACTCTCGTGTTAAAAATCTGAATTCTTCTAGAGTTCCTGATCTTCTGGGTGCGCTACAGTCTTCTACCATCGACACTCCAAAGTCT
+
@@BC?CCC@BBCBBBDBBCCBBBCCDBBBDCCACCCC=CD@CB@@@BBBC@CCBBB@D89;AB?BACCBBBBBCB?BABBA3AB>@A@@:@BBB?BCEABB??=?BAA>AECBBB>><?@?;@<>=?==:::;@@@@<===AA@@>?>A;;;===<@==:>@<@=AAA;<;B>>;>>@@@6@=B7;7@@@,<<<=<,//999@@BBB:>>==.=788A<><>>=C===AAD<?;@@@A==7::AA9@?@@@DDA>>??A<???A=A@8::>=<;<5991:A>?
@ATNG8:01803:06613
GATGGTAGCTATACGTATATCTATGTACTCATTCGTTTCGGAAGAGACAGGTACGTTAATAGTTAATAGCGTACTTCTTTTTCTTGCTTTCGTGGTATTCTTGCTAGTTACACTAGCCATCCTTACTGCGCTTCGATTGTGTGCGTACTGCTGCAATATTGTTAACGTGAGTCTTGTAAAACCTTCTTTTTACGTTTACTCTCGTGTTAAAAATCTGAATTCTTCTAGAGTTCCTGATCTTCTGGAGATACACATGATACTCTACCATCGACACTCCAAAGTCT
+
@@CC@DBBBBCBCDDDDDBBCDBBBCBBBFCCACCCC>CF@C?BBBCCBC?BDBBC?C?CCCC?D?BBAA@CCCC@BBCCC2BBACCCC=CAAA>BBB@BB>==>ABB@BAAAAAA?<??A:>:<>>@@<<<=AAA>:?AAA???AABA@@<==A<>>==?@<?:@>>@AA>??=B????3?<@<@@CCC.AA;;=2<=<99:>:==:>AAA/@===B=B<==:=A@@;;;<A<@?AAAA6<;D<::9@@@A@@@@A@@@AAA8868A??>>>?==:<A9AAA>
@ATNG8:01807:06606
GATGGTAGATATATGCACGCTCTACCAGAAGATCAGGAACTCTAGAAGAATTCAGATTTTTAACACGAGAGTAAACGTAAAAAGAAGGTTTTACAAGACTCACGTTAACAATATTGCAGCAGTACGCACACAATCGAAGCGCATTAAGGATGGCTAGTGTAACTAGCAAGAATACCACGAAAGCAAGAAAAAGAAGTAACGCTATTAACTATTAACGTACCTGTCTCTTCCGAAACGAATGAGTACGTGTGACGTACGTGAGCTACCATCGACACTCCAAAGTCT
+
>>A>>CCCCBBBAABCCCCCBBB@@<?BC@DCCBBB@C@CBBBABC?CC?B>???BCBBB3C?BBBBBBCB@@@8@BBCCEC5BB>A>ABB;CCC@BBBBCCCBB?B@CC?CCC?CBBBBBBBBB@CCCDCC@CDAA>BBBA?@;>494:AB??A@AAA@@=@CCCDC?::7:A@;?A99958AAA==BCB1>;5:00*0:;;::9;?BAAB8:57>@:949@989AA>B=BBC>CCC?@>>>000>;=97:8;<<ABBB???DCC?BBBC@@?BAA3992:;88
@ATNG8:01809:06608
GATGGTAGAGAGAGCTCTCTCATCGTACTCATTCGTTTCGGAAGAGACAGGTACGTTAATAGTTAATAGCGTACTTCTTTTTCTTGCTTTCGTGGTATTCTTGCTAGTTACACTAGCCATCCTTACTGCGCTTCGATTGTGTGCGTACTGCTGCAATATTGTTAACGTGAGTCTTGTAAAACCTTCTTTTTACGTTTACTCTCGTGTTAAAAATCTGAATTCTTCTAGATTTCCTGATCTTCTGGCGCTCTGTCACGTCTGCTACCATCGACACTCCAAAGTCT
+
>::A?CCBCCCB@@@;:;BBA>CCCBBBBKDC@CCCC>BCAC@DDBBBBB@CCCCC@C@CBBD?B@B??@CBBBCACBBAA1BB?C>==:?CDA?B9949A8???>@A@BABBBBBB@A>><>;>AAB????<ABBB:>>@?>>>@@@AAA????<:;;<@@<A<A>??AA@@@====AA;B=B<@?@??/?A>>>8?>?<<>B8::=AAAA/B===@=A=AB=AAA>>>A:?<>>BBBB<;;;;>>>?>>>>>=@@?>>>AACA=@>=>AAB>===AD6==AA
@ATNG8:01810:06610
GATGGTAGTATCTGCACACTCTGTCCAGAAGATCAGGACTCTAGAAGAATTCAGATTTTTAACACGAGAGTAAACGTAAAAAGAAGGTTTTACAAGACTCACGTTAACAATATTGCAGCAGTACGCACACAATCGAAGCGCAGTAAGGATGGCTAGTGTAGCTAGCAAGAATACCACGAAAGCAAGAAAAAGAAGTACGCTATTAACTATTAACGTACCTGTCTCTTCCGAAACGAATGAGTACTATAGACTATCTGAGACTAATCGACACTCCAAAGTCT
+
?ABC?CABBB;69<ACBBBCCCCCC?CCCAAAABBB=@@@@AGBB?BD@D@FCD?????.=?AAAAAA@@??=5=>;;;;;*;@<>5:::&9@@;<;9;AACDD@C?BB@CCC@CCAABCCCCCCCCDCCC@BCBC>A@BBBB;:6;=@??;@;;9>B;;=<<==44.44.4445:::;=5:98233333$3?<B=CA@?::5::;<BBC?C?CCBBB@C@999??:=:89:58???????BBBCDCCCBACCBCABBAAAAB?BBBBBBBBB?CD=A@@@
@ATNG8:01818:06627
GATGGTAGCACGAGTCACTCATATCCAGAAGATCAGGAACTCTAGAAGAATTCAGATTTTTAACACGAGAGTAAACGTAAAAAGAAGGTTTTACAAGACTCACGTAACAATATTGCAGCAGTACGCACACAATCGAAGCGCAGTAAGGATGGCTAGTGTAACTAGCAAGAATACCACGAAAGCAAGAAAAAGAAGTACGCTATTAACTATTAACGTACCTGTCTCTTCCGAAACGAATGAGTACGATGAGATCTCCGTGTGCTACCATCGACACTCCAAAGTCT
+
9:BC;CCGBABBBDDDCCCC@AADEACBB?AABB;;9;>BCCAAAD@CD@C@BBBBCCCC3C>@@CCCCBA???9?ABBEEE5BB>A;@@@7BCC?CAAABBCCAB@BC?CCC?AACCCCCCBCCCDCCBC@BC@@<AABACBBB@B@BBC@BBADDCCC?CCBBBB?BB?BBB?BBAA@:@==999999(:??CBBBBBBBC7:7;=@A=A<@?B;;7;A@@@AA?A?BCB>EBD@CBAABBBBBDBBBBCBBB?BBB>>>@>>:>A@@>>>@@B<@?8A999
@ATNG8:01818:06643
GATGGTAGCTCACGTACGTCACACGTACTCATTCGTTTCGGAAGAGACAGGTACGTTAATAGTTAATAGCGTACTTCTTTTTCTTGCTTTTCGTGGTATTCTTGCTAGTTACACTAGCCTATCCTTACTGCGCTTCGATTGTGTGCGTACTGCTGCAATATTGTTTAACGTGAGTCTTGTAAAACCTTCTTTTTACGTTTACTCTCGTGTTAAAAATCTGAATTCTTCTAGAGTTCCTGATCTTTCTGGACGACGCGCACTGACACTACCATCGACACTCCAAAGTCT
+
;;::7:<<=::95955;<=@ABBBBBBBCBBA=;::@8@A=B8A====>==>>9555:5:<9:5:5:;<9::<<<:>>>>>+<:6;8888.7<9<-7396;=9??>=?A>B888=;:9)//6<;>59><2226626555055558<785;<6665//(/585/65'5.77:88::>>;?@AAA2A<A6<:@@@,==<;=-//=;:::===9=>>=/>>>=A4:6;=8======@;A;@=<:898)8><:?@@@AAAA@@<==///:66:9:---=7---649=.7///
@ATNG8:01820:06629
GATGGTAGCGAGCGAGTGTGTATACCAGAAGATCAGGAACTCTAGAAGAATTCAGATTTTTAACACGAGAGTAAAGTAAAAGAAGGTTTACAAGACTCACGTTAACAATATTGCAGCAGTACGCACACAATCGAAGCGCAGTAAGGATGGCTAGTGTAACTAGCAAGAATACCACGAAAGCAAGAAAAAAGAAGTACGCTATTAACTATTAACGTACCTGTCTCTTCCAAAACGAATGAGTACGATGAGAGAGCTCTCTCTAACCATCGACACTCCAAAAGTCT
+
88=8.44:<<<<;===:>9==;9997559.5555==;@?B@<<<<<7::4:488<45555$54555<A<55555)55555&5:6;.44)444.4444:87//)/)/::899+/5;<>??>=<<<=666:7<<5565:==?A>>9>9=992944843397;<=<<:8==488;487789(3371333333$3;/3337366;769-..//(.(.57774:8:3333-3-/66*6983////99333::99:::::88722222+2+2222222255/555*5822
@ATNG8:01823:06606
GATGGTAGCGAGCGAGTGTGTATACCAGAAGATCAGGAACTCTAGAAGAATTCAGATTTTTAACACGAGAGTAAACGTAAAAAGAAGGTTTTACAAGACTCACGTTAACAATATTGCAGCAGTACGCACTCAATCGAAGCGCAGTAAGGATGGCTAGTGTAACTAGCAAGAATACCACGAAAGCAAGAAAAAAGAAGTACGCTATTAACTATTAACGTACCTGTCTCTTCCGAAACGAATGAGTACGATGAGAGAGCTCTCTCTACCATCGACACTCCAAAGTCT
+
BCCC?BCCECCBBBCCBCCDCCCCC@CCC@CCCCDC@C?CCBBBBC@BB?B>A?C;::::*;<>ABBBCCHAA@6A@<;;;;*;B=A5;;;4;CD?BAACBBA@@=@ACC?CAA?ACDCCBBB@@@A@@ACC@CFDDACCCBBBBC@C@CCCACCCCCCCC?BBCCCC@CC@CBB?AA??<6>>=9::9:99%9@;?97:CBCBB?B>AABB>A>ABLBB@BB@@@AA<?<@AA<BBB?CBBABB@@@C@?@BBCCD???A???AC?ABBB??:?>>1994:@@@
@ATNG8:01826:06629
GATGGTAGTATATCGCGTCGCTATCCAGAAGATCAGGAACTCTAGAAGAATTCAGATTTTTAACACGAGAGTAAACGTAAAAAGAAGGTTTTACAAGACTCACGTTAACAATATTGCAGCAGTACGCACACAATCGAAGCGCAGTAAGGATGGCTAGTGTAACTAGCAAGAATACCACGAAAGCAAGAAAAAAGAAGTACGCTATTAACTATTAACGTACCTGTCTCTTCCGAAACGAATGAGTACACATCGTCGTGTCGTGCTACCATCGACACTCCAAAGTCT
+
AAAC@CCCC?BCBBBBCCCCCCCDD@DCD?CCCC@@>AAAABBBBD@DC?C@BBBBBBCC5B?BC?A@BCECCC>BBBBBBB2A@>A5;;;.;AB=B;=<CCCCCAC@CC?BCC@CCCCCCCCCBBCCDCBB?CCBB?BCBB?@??9@<@AB?CBADDDDB?CBBDAA?AA<@AB599BCB=@==9::9999%9?<>97:DC@@@=A;?>A@7>:=@B@@=@AAAACB?C?CCD=BCB?CCBBBBBCBBAAA???CC??>AABB??<?BA@?@?ABB;??8?999
@ATNG8:01827:06617
GATGGTAGGACGAGCGTTGAGAGGTACTCATTCGTTGGAAGAGACAGGTACGTTAATAGTTAATAGCGTACTTCTTTTTCTTGCTTTTCTTGGTATTCTTGCTAGTTACACTAGCCATCCTTACTGCGCTTCGATTGTGTGCGTACTGCTGCAATATTGTTAACGTGAGTCTTGTAAAACCTTCTTTTTACGTTTACTCTCGTGTTAAAAAATCTTGAATTCTTCTAGAGTTCCTGATCTTCTGGTGAGATATGCATGATGCTACCATCGACACTCCAAAGTCT
+
/;;;<@AA?@??@=<<<06555=7;>?@@@>:A00-.6:*../<:::69;;<<?C<@ACC?B@BBA??BBBB?CCCCC2A@9?::::&8<9><CBB>BC@AA??:815<999934/3;;,5.256668<@;?@@A7<<AAAA@@>>>=>>>>B===>=BB38,5<;9<7;;@6AAAAA6A<A386;88(55286'55557;DDA>177788$655.8;8<835.2;;<::;8>9=<7999288><>A888;;<;;9?A:::;=9;4:;<8:9<:98/66(579;
@ATNG8:01782:06656
GATGGTAGTGTCATATGAGAGTGTGTACTCATTCGTTTCGGAAGAGACAGGTACGTTAATAGTTAATAGCGTACTTCTTTTTCTTGCTTTCGTGGTATTCTTGCTAGTTACACTAGCCATCCTTACTGCGCTTCGATTGTGTGCGTACTGCTGCAATATTGTTAACGTGAGTCTTGTAAAACCTTCTTTTTACGTTTACTCTCGTGTTAAAAAATCTGAATTCTTCTAGAGTTCCTGATCTTCTGGAGATATCATCAGCGAGCTACCATCGACACTCCAAAAGTCT
+
88::;==8<5666??DCCCBA;;;A@>@;;;;20<><3<>*0)/99::AA;B;=66268====:=<@??CCCDBC@BBC??+==;ABCC>CCBB?BAB=BB@;;<BBC?CCAAACCC>BBB?B?BBCA;=;BBCCCC@;;;CAAACA@BBBA;;;@C@@=@@=@@CDDBB?@@A=B??@@7@;@;@@CCC2A;;;@;@ACCCCDJCC5;;;<;%<@@A@?@9>=9999@A@B?C?BCCCCC@CAA?ACCCEGFBBBCBAACCBBBC?A;;;BA@@BB5;;;.;;;;
@ATNG8:01782:06694
GATGTAGAGAGACTGTAGCGCACCCAGAAGATCAGGAACTCTAGAAGAATTCAGATTTTAACACGAGAGTAAACGTAAAAAGAAGGTTTTACAAGACTCACGTTAACAATATTGCAGCAGTACGCACACAATCGAAGCGCAGTAAGGATGGCTAGTGTAACTAGCAAGAATATCACGAAAGCAAGAAAAAGAAGTACGCTATTAACTATTAACGTACCTGTCTCTTCCGAAACGAATGAGTACTGCGTCTCACTTTCGCCTACCATCGACACTCCAAAGTCT
+
?DCCCB<BCBB;;;><<;;;;555)5>>9?BBA@A=@=@@AAB@@>@C=A<>>=0000&/(//86678333=19944494$4;7;8===0<56.699?=@>@>9@4:;;;;57;<>>@?>>CBABBBCA@;@955044884444-47<450555;;<<<7555;::7;:6:=8999444)444.48888'8:-33;:544:=0504<88.4.4:44468883333-328:;39886::::::::333=====;>>3:00*/:657::;<<999:3=9*////
@ATNG8:01783:06651
GATGGTAGTGATACAGATCAGACACCAGAAGATCAGGAACTCTAGAAGAATTCAGATTTTTAACACGAGAGTAAACGTAAAAAGAAGGTTTTACAAGACTCACGTTAACAATTTTGCAGCAGTACGCACACAATCGAAGCGCAGTAAGGATGGCTAGTGTAACTAGCAAGAATACCACGAAAGCAAGAAAAAGAAGTACGCTATTAACTATTAACGTACCTGTCTCTTCCGAAACGAATGAGTACGATGAGATCTCGTATGCTACCATCGACACTCCAAAGTCAT
+
CCAB>CACBBBEFCCABCCCECCCD@CCC>A@CDAB?C@BDBBCBB>BC>B????89999':4A@>>?BBBEDE=@=;;;;;*;B>B5;;;*9A@=@BB<;;BA@=A@CD@CCC;CCBBBBBBGHDCBBBCC@BBEE?CABBCCBB?C@CBB?ABBBDCCC?BBBBCC@BB@>>??BBBBB;A??:?@@@@2ACACBAABBBAA<B9=>CC8;5;>@;;6;?;;:AB?C>BAF>BBB@BBAAA???BBBCCCBBB??;@@???AA;?><<9<<9;939919<///
@ATNG8:01783:06660
GATGGTAGAGTATCATGTGTATCTCCAGAAGATCAGGAACTCTAGAAGAATTCAGATTTTTAACACGAGAGTAAACGTAAAAAGAAGGTTTTACAAGACTCACGTTAACAATATTGCAGCAGTACTCACACAATCGAAGCGCAGTAAGGATGGCTAGTGTAACTAGCAAGAATACCACTAAAGCAAGAAAAAAGAAGTACGCTATTAACTATTAACGTACCTGTCTCTTCCGAAACGAATGAGTACTGTATCTATGTGTGCGCTACCATCGACACTCCAAAGTCT
+
::4446<<CDAB;66666CBBAA;;5;9=39::;>@=@?@@CCCCC@BB=A>BBBCDDDD3C?CCCFCDIHCCB<AB;;;;;*;C>C4;<;6;CB?CCBCBABCC?B?@@>@BB?AA@?@CCCBBBCBBBAA=@CBB@BEDBAA994;>C;;<<DDMEDCB?BCCCCC?BA@CBC<:9BBA<A@?<999999%9>;>A@BBCFBB>A>?AAB>A=@ACAA?ABBB@@@@B@@@@;AAA?AAABBBCCCBBBCBBBBBBBBCBCCBB?AA@AAA??=@499+;;;;
@ATNG8:01788:06666
GATTAGTGTCAGTGCGCGTCGTCCAGAAGATCAGGAACTCTAGAAGAATTCAGATTTTTAACACGAGAGTAAACGTAAAAAGAAGGTTTTACAAGACTCACGTTAACAATATTGCAGCAGTACGCACACAATCGAAGCGCAGTAAGGATGGCTAGTGTAACTAGCAAGAATACCACGAAAGCAAGAAAAAAGAAGTACGCTATTAACTATTAACGTACCTGTCTCTTCCGAAACGAATGAGTACATAGATATACGTATAGCTACCATCGACACTCCAAAGTCT
+
@:<7;@;;;@;:;?=9;6@>>B=:=AC<BBCC;:9;?AACCBBB@CE@D?@@>99999'9<??BB<<==;;<3<;99;;;':><?29::&5;;6;666<<<@C?C?BB?AAB;<<CDDCCDCBBBBAC@@=@CBB?CBBBBBBB?D@CDC@DCCCBCDC=A@CCCC=C@=0008;;@BF>AA@;999999%:@;?@BBB===9-///==<)/*/7<:<;@A@@?><8<6788-7;;6;ABBBBABBBBCAABA=;;;AA;;;@@<=;;;;;998>;>=5=:;;
@ATNG8:01788:06689
GATGGTAGTGTGGTCTCTGAGAGTGTACTCATTCGTTTCGGAAGAGACAGGTACGTTAATAGTTAATAGCGTACTTCTTTTTCTTGCTTTCGTGGTATTCTTGCTAGTTACACTAGCCATCCTTACTGCGCTTCGATTGTGTGCGTACTGCTGCAATATTGTTAACGTGAGTCTTGTAAAACCTTCTTTTTACGTTTACTCTCGTGTTAAAAATCTGAATTCTTCTAGAGTTCCTGATCTTCTGGACAGAGTGTGCAGATACTACCATCGACACTCCAAAGTCT
+
///717/-////)/////5555599555544;6;333/5<7<;>CBBCCC?;;;;;79:ECCC?B?AAAAAB@B@:=AAAA,@A?BBCJ?B@::496?;@B>AB@CCDBCCCBCBBB?AA@?BAHHGDCD;;9;@CB?CCICCBBBGCCBBBCCC@BCB@BB@B@BBBB:;;FF;;;CCC;CAE;;;BBB0BBABB<B@ABBABCBB=BAAA,A;;;;8;=AB@CCBB;;;5<7<BAABB?BBB@CBCCGGDCDCCBBCBBBBBB@BBBC;;;@@C?CC>B;=;
@ATNG8:01791:06688
GATGGTAGAGTACAGTGTAGTAGACCAGAGATCAGGCTCTAGAAGAATTCAGATTTTTAACACGAGAGTAAACGTAAAAAGAAGGTTTTACAAGACTCACGTTAACAATATTGCAGCAGTACGCACACAATCGAAGCGCAGTAAGGATGGCTAGTGTAACTAGCAAGAATACCACGAAAGCAAGAAAAAGAAGTACGCTATTAACTATTAACGTACCTGTCTCTTCCGAAACGAATGAGTACACATCGTCGTGTCGTGCTACCATCGACACTCCAAAGTCT
+
::;C9>><@AB?;>@>@A@@@?=:9.5;;;ACC@@=;=<@@BB?==;?<<<<>>>>>+;79::::??CABA;@?99999':;5768<<.=8?9<=;7339::786;;6;>>4<>>88579527>99://*/3883?>>777//*.387>6:@:ABBAA>AA>>::49A>BCC>A@??<)336+22222$260667676;;82858>?D;C;=<<:91:867===:><@>>6:00,0@@@@BAAB????:99@A@@999@>?>8=>>>??@BBB?BB>B<<<
@ATNG8:01801:06698
GATGGTAGTGTGTCTCTGAGAGTAGTACTCATTCGTTTCGGAAGAGACAGGTACGTTAATAGTTAATAGCGTACTTCTTTTTCTTGCTTTCGTGGTATTCTTGCTAGTTACACTAGCCATCCTTACTGCGCTTCGATTGTGTGCGTACTGCTGCAATATTGTTAACGTGAGTCTTGTAAAACCTTCTTTTTACGTTTACTCTCGTGTTAAAAATCTGAATTCTTCTAGAGTTCCTGATCTTCTGGAGATATCATCAGCGAGCTACCATCGACACTCCAAAGTCT
+
;;;<?BBBBB;;6BABB;9:99@@@@BA@@AB?BBCB=BC@C@BBBBBBC?BBBCC?C?ECCC@B?CDCCCCCCC>CDDED1CB?CCCC=CDCD@CDC@CC@AAACCC@CCCCCCCC@CCC?B?CDDDCCCC@DDDD?BBBCGCCCCBBBBBBBD@DBB?BB?B@BCBBBCCCC@CBBBB9@=@=@@BBB0ABBBB>BCCCCCCCCDACCDC5CBBCDACAEC@CCCEF@@?@@BCCCCD???C?BBCCCDCCCCCCCC:::CA@=@BBBBBBCCC>AA<BA@A
@ATNG8:01803:06675
GATGGTAGCGCACACATAGATACAGTACTCATTCGTTTCGGAAGAGACAGGTACGTTAATAGTTAATAGCGTAACTTCTTTTTCTTTGCTTTCGTGGTATTCTTGCTAGTTACACTAGCCATCCTTACTGCGCTTCGATTGTGTGCGTACTGCTGCAATATTGTTAACGTGAGTCTTGTAAAAACCTTCTTTTTACGTTTACTCTCGTGTTAAAAATCTGAATTCTTCTAGAGTTCCTGATCTTCTGGACGACGCGCACTGACACTACCATCGACACTCCAAAGTCT
+
AAFD@CCBBB;;6=B@@CCAAABBBA<;?CCB?B;;;6;B;@8A?==A;;7:<9;:458@>:;7@7;=;>=0/)/;2/////$///(4;;>5====8<>@==@556;;??<DCAAABBC?@@@?B=BBAACCCB@BCFD@DBCDGCBBBBBABBCCB?@@@<@?=B;:9999:@@@;?999:9*:<B=CCCCC5CCDCD:;;A><<00/<@===<+=AA6949=BC?BCB:99C6606B>669?CCD@BB;::BCBBB@@A;;;CCBB@BBBBBBBD@@?@C>EAA@
@ATNG8:01814:06652
GATGGTAGTCTCAGATAGTCTATAGTACTCATTCGTTTCGGAAGAGACAGGTACGTTAATATTGTTAATAGCGTAACTTCTTTTTCTTTGCTTTCGTGGTATTTCTTGCTAGTTACACTAGCCATCCTTACTGCGCTTCGATTGTGTGCGTACTGCTGCAATAATTGTTAACGTGAGTCTTGTAAAAACCTTCTTTTTACGTTTACTCTCGTGTTAAAAATCTGAATTCTTCTAGAGTTCCTGATCTTCTGGATAGCGACGCGATATACTACCATCGACACTCCAAAGTCT
+
<<BB@B>BB=966;9<B;;66:::A=95599:7:>;<1<;1615<55555.55<==5:3999.564949<5////)/7)/////$/99)559909;9:495//)/9)//:::=9<<;;;;;>665B9<7BBAAAD@A=ABBB?A@@>@>@A@@@?>=7994//)/4::7=7=>959:;;>:>>???A+646665>??+96<>:1999444556<<@@@@+6665;5;9@A:6/////;,/)/<;969755@=???ACC@@@FBBBCCCBDDD@DDCC@@@BBB>AA;BBBB
@ATNG8:01814:06664
GATGGTAGAGTACAGTGTAGTAGACCAGAAGATCAGGAACTCTAGAAGAATTCAGATTTTTAACACGAGAGTAAACGTAAAAAGAAGGTTTTACAAGACTCACGTTAACAATATTGCAGCAGTACGCACACAATCGAAGCGCAGTAAGGATGGCTAGTGTAACTAGCAAGAATACCACGAAAGCAAGAAAAAGAAGTACGCTATTAACTATTAACGTACCTGTCTCTTCCGAAACGAATGAGTACTACTCTCAGAGACACACTACCATCGACACTCCAAAGTCT
+
;:::<@AACCCCDBBBCCCCCBBA@?ACCACDCE99:;>BABBAAA?AB?B@CCCCBCBB3B<??BBBBBBBDD=BBBBBAB5BCAD@DDD:CCCBFCCBCCCBB@B@BB?BBB?BCBBBCCCCCCCBCBCC@BBBB@BBCBCCBB?C@BBB@BDBBCCCC?BCCCCC?BB?BBB@CFBBA;@>>9=@@@A2@DACA@ACCAA?=A<AA>><>8:9@00-0@<;?CB@C@CBD=BBC?BBBBBBBCBBBBBBBB??>BAA>AAAC=AAAAAA>?>D;@@9BAAA
@ATNG8:01819:06684
GATGGTAGACATACGTACTCTCTGTACTCATTCGTTTCGGAAGAGACAGGTACGTTAATAGTTAATAGCGTACTTCTTTTTCTTGCTTTCGTGGTATTCTTGCTAGTTACACTAGCCATCCTTACTGCGCTTCGATTGTGTGCGTACTGCTGCAATATTGTTAACGTGAGTCTTGTAAAACCTTCTTTTTACGTTTACTCTCGTGTTAAAATCTGAATTCTTCTAGAGTTCCTGATCTTCTGGTGTCTGATCTGTATCACTACCATCGACTCTCCAAAGTCT
+
A@@B@BCBCCCCCCCCCCCCBBBCCCCCCAA>ADDD>CC@C@CCDBBBC@CCCA@>A?BCBC?C@CBBCCCCBB>BBCCC3CC?C99:/8BBC@BBB@CC<99:BAB?BCCCCCBB=BB><@<@@@@AA@@;@AAA:====>>@@A@@@A@@@A;@@@<??;?:>>@@???@@<??BDD;D<A:>>AA@/@>767)//7///997:-655&2999=6=47737?>::851537=AABB;>>A=A@@@=>>A???>>>@AAA@@8>>AA>>>>>?=AD8????
@ATNG8:01821:06672
GATAGATACTCGCTGATACACCCAGAAGATCAGGAACTCTAGAAGAATTCAGATTTTTAACACGAGAGTAAACGTAAAAGAAGGTTTTACAAGACTCACGTTAACAATATTGCAGCAGTACGCACACAATCGAAGCGCAGTAAGGATGGCTAGTGTAACTAGCAAGAATACCACGAAAGCAAGAAAAAAGAAGTACGCTATTAACTATTAACGTACCTGTCTCTTCCGAAACGAATGAGTACACATCGTCGTGTCGTGCTACCATCGACACTCCAAAGTCT
+
A?@<@?@@CCA@@@ABABDBBB=BCC=A@@@?@=A>ABBBBCC@CBAD??==99999'98==:A?A><99:,:8;444&4939.555&5:<.55655;;55058;;8=6966BBBCCBCCCCAAAA@@?BBDB@BBDCCCCD@C@CBC>BBBBB;;;?A@AB??<?C;>@>8=8377)38;4333333$3983747B<=?B>?;:9;<5=;=>B@@=@BBBBCA?B=???9?AD=::9AAABCCB???A@=>?:::?===@B:>=C@@@AA@@?BD>CBAA
@ATNG8:01822:06673
GATGGTAGTGTCAGTGCGCGTCGTCCAGAAGATCAGGAACTCTAGAAGAATTCAGATTTTTAACACGAGAGTAAACGTAAAAAGAAGGTTTTACAAGACTCACGTTAACAATATTGCAGCAGTACGCACACAATCGAAGCGCAGTAAGGATGGCTAGTGTAACTAGCAAGAATACCACGAAAGCAAGAAAAAGAAGTACACTATTAACTATTAACGTACCTGTCTCTTCCGAAACGAATGAGTACACATCGTCGTGTCGTGCTACCATCGACACTCCAAAAGTCT
+
BBCCAC===BBBB;;6>>BBA;;@@8;AAACHIGCCAG?A;;;BCC?BB?C?CCC?????.??BCBBBBBCBBE>B?@A@@@0?C=C5;;;*:===CCC99:DDC;@<::6:CE@EECBDCDCCCCBBBBBB?@AAC@BCCBBB:97;@BBB?CC<;<CDFACCBBBB@BB????=AAAAA;A??;?BCCC3AA>AAAABCBBB;><BBBB?B?B===>8<778:??<?<CBB:A>>;>@@;;;=>AA@????;=>;;;???@@@<>=AAAA@<<=1888)8665
@ATNG8:01823:06678
GATGGTAGGCGAGAGTGAGACGCAGTACTCATTCGTTTCGGAAGAGACAGGTACGTTAATAGTTAATAGCGTACTTCTTTTTCTTGCTTTCGTGGTATTCTTGCTAGTTACACTAGCCATCCTTACTGCGCTTCGATTGTGTGCGTACTGCTGCAATATTGTTAACGTGAGTCTTGTAAAACCTTCTTTTTACGTTTACTCTCGTGTTAAAAATCTGAATTCTTCTAGAGTTCCTGATCTTCTGGTGTCTGATCTGTATCACTACCATCGACACTCCAAAGTCT
+
>>>>?BBB@BBAABBBBCCBCCCFIJDCCC::9:BBB;BB<@=@CCCEBC?AA@:98;@DDDD@D?CB@@BCBBB@BBBBB1BB?AAAC>BBCC?BBB@BB;>>BBBB?CAABAAAA>BAA:>:>>>><>;><@@@@;@?AAAA@@@@@?=;;;A:;>=<@@:@=AAAADDA=>:>@@AA6@;>:=@@@@/@A@??1:;>889@??@=AABA/A===D>E<@@<@@@?;;;=A:>>>>>>;>>B=AA?@@@B>>>>>>E????@@=@@@?=<<<<<8=A9@@??
@ATNG8:01827:06658
GATGGTAGACATATCGTACTCTCTGTACTCATTCGTTTCGGAAGAGACAGGTACGTTAATAGTTAATAGCGTACTTCTTTTTCTTGCTTTCGTGGTATTCTTGCTAGTTACACTAGCCATCCTTACTGCGCTTCGATTGTGTGCGTACTGCTGCAATATTGTTAACGTGAGTCTTGTAAAACCTTCTTTTTACGTTTACTCTCGTGTTAAAAATCTGAATTCTTCTAGAGTTCCTGATCTTCTGGCGCGTATGTTTGTCGCCTACCATCGACACTCCAAAGTCT
+
CCBC@CCCCCCCDBBBCCCCEEBABBCCCBAA>ABBE=CC@B@BCCBCBB@CBBBB?B?BB>>=??BBBABBBBB?BBCBB3A@>@BBB=BAAA@BBB<??;989@?C@BBCB???><?AA;@<?@@@@@@A;??AA<AAA@@@@@@@@???@@@<>>><@@=A=@>@@@AA;;8;?CCB5B<A:88888(/<766.5/////>>A>39777)59<;B;A=>><>@@@@@@<C=@@BB>>8;;A==>=@>>===>8>AA?;596616333333@>;4@@6=676
@ATNG8:01783:06747
GATGGTAGACATATCGTACTCTCTGTACTCATTCGTTTCGGAAGAGACAGGTACGTTAATAGTTAATAGCGTACTTCTTTTTCTTGCTTTCGTGGTATTCTTGCTAGTTACACTAGCCATCCTTACTGCGCTTCGATTGTGTGCGTACTGCTGCAATATTGTTAACGTGAGTCTTGTAAAACCTTCTTTTTACGTTTAACTCTCGTGTTTAAAAATCTTGAATTCTACTAGAGTTCCTGATCTTCTGGGCAGACTCTCACACGCCTACCATCGACACTCCAAAGTCT
+
@@@D@CCBBBCCCCCCDDDCCICCGDDCDCCB?CBBB>BB@C@CBBBCCB>AAA::79=?A?@8@@EFAAACB@B<88;;<+8;<@999(33333833,3827>@A9937CA<==@A=BCA=A>>>>;;;>@=@@AA=A>??@D?@??A<;;??>88884;<5;59AAA;;;?>7:8989-81918:===/>>:::2:6::///;;8==6:<<<+7//+-6062///35558882705566774>=>>7==<>A<99;<>=>A@6::=9776989====<@@9@>?>
@ATNG8:01786:06743
GATGGTAGCGCGACGAGCGTAGACCCAGAAGATCAGGAACTCTAGAAGAATTCAGATTTTCAACACGAGAGTAAACGTAAAAAGAAGGTTTTACAAGACTCACGTTAACAATATTGCAGCAGTACGCACACAATCGAAGCGCAGTAAGGATGGCTAGTGTAACTAGCAAGAATACCACGAAAGCAAGAAAAAGAAGTACGCTATTAACTATTAACGTACCTGTCTCTTCCGAAACGAATGAGTACGAGAGTCAGAGCAGAGCTACATCGACACTCCAAAGTCT
+
;6;>;><66ADABBBAAABBBD9;;7:CC@ECCA@>;?5<;:9@@B@BB?C@@@?9999-;B:BDAAACBBABB>BBBBDDF3BA>A=AAA8B@@;@00/7;9@>:><@><=CB@CBBCCC@@CCCBBBCCCFCCCD@CBBBCCBB?CBCCC@A@ACCBBB@DBBBAB?AA>AAB@CCBBC<@=<99999:(:>;=@AABBBAB>A=?A>?<?@BDBBB@B@@@@@@>@?ABD<A;;6:??@AACCB:::DC999::BA:9:B:9:BCB??:88=8=<4@@@@
@ATNG8:01787:06724
GATGGTAGATATATGCACGCTCTACCAGAAGATCAGGAACTCTAGAAGAATTCAGATTTTTAACACGAGAGTAAACGTAAAAAGAAGGTTTTACAAGACTCACGTTAACAATATTGCAGCAGTACGCACACAATCGAAGCGCAGTAAGGATGGCTAGTGTAACTAGCAAGAATACCACGAAAGCAAGAAAAAGAAGTACGCTATTAACTATTAACGTACCTGTCTCTTCCGAAACGAATGAGTACACACTCTCATATGACACTACCATCGACACTCCAAAGTCT
+
<<@D@DCCCBBBCCCCCCCBBBDDD?CCDACCCCCC@B@CCCCACB?BB>B?BA???DDD3D>AACABCCB77757?@CCCC5CD@C?BBA:ABB?CCCCCCDBB>B@DD@CCC<@ACBBBCBCDCCCCCCCACDCC?BBBBBBAC?C@CBB?BCBBBCCA?CCC?@@@BB@BBB?BBBBB;AA@<@@@@?2@A?B@>>CCCAB:=<;>DD7;8;ABAB?BBAAAAA@B?CCD>CBB?BBCCBBCBBBBBBBBBBBBCAAACCCD?CCCA?@?A@A;??8?@??
@ATNG8:01798:06723
GATGGTAGATACTCGCTGATACACCCAGAAGATCAGGAACTCTAGAAGAATTCAGATTTTTAACACGAGAGTAAACGTAAAAAGAAGGTTTTACAAGACTCACGTTAACAATATTGCAGCAGTACGCACACAATCGAAGCGCAGTAAGGATGGCTAGTGTAACTAGCAAGAATACCACGAAAGCAAGAAAAAGAAGTACGCTATTAACTATTAACGTACCTGTCTCTTCCGAAACGAATGAGTACATAGATATACGTATAGCTACCATCGACACTCCAAAGTC
+
CCBB>ABBBCCCCAA=;;CBB@???:@BB=@@DB;9:;?AABBAAC?CC?B?CB@?@???.>7>>A>>?BBAAB<AAABBBB0AB4;7;AA7BCC@CCCCCCCBB@B@DE@CBB@BCAABCCCBCBCCCCCC?CCCC<@@BBCCCB@C<A?@>@BBEEDBB?ABCBBB?CA?CCD?CBBCC>BBA@ABBBB3BC?BBBBBCB?>:;8<=>>:>:>?BBB?CCA@?AB@D?BAC>CAA>ABBBCBBACCCCCCAABC???@=>>AA<>>>=@??>>>:=>9>;:
@ATNG8:01802:06736
GATGGTAGAGTACAGTGTAGTAGACCAGAAGATCAGGAACTCTAGAAGAATTCAGATTTTTAACACGAGAGTAAACGTAAAAAGGAGGTTTTACAAGACTCACGTTAACAATATTGCAGCAGTACGCACACAATCGAAGCGCAGTAAGGATGGCTAGTGTAACTAGCAAGAATACCACGAAAGCAAGAAAAAAGAAGTACGCTATTAACTATTAACGATACCTGTCTCTTCCGAAACGAATGAGTACTATAGACTATCTGAGACTACCATCGACACTCCAAAGTCT
+
<=BC@DDBBBCBAD@@AAAB@BBBB>BBB=@A@@@@;@9;;:995D;CC>B==<<99999)99<><8=;;<777.8ADDMDE5B@B<8@BB7CCCACCCCBCC;;;;@ED@CCC@CCAABBBBCCAABCCCC@CCCD>BBBCCCCB?C?BA@?ACCCDDEC@AAABBC@BB@BBB9::???8>?@<@@@@@@(@A=000;@B?@@<@<@>>>;?;>8889:4775<<<<7:7555(256.5552..5...555355:==BBA@==;;=@BBB??=>9929=5=99:
@ATNG8:01808:06715
GATGGTAGTACATGATAGACGACACCAGAAGATCAGGAACTCTAGAAGAATTCAGATTTTTAACACGAGAGTAAACGTAAAAAGAAGGTTTTACAAGACTCACGTTAACAATATTGCAGCAGTACGCACACAATCGAAGCGCAGTAAGGATGGCTAGTGTAACTAGCAAGAATACCACGAAAGCAAGAAAAAAGAAGTACGCTATTAACTATTAACGTACCTGTCTCTTCCGAAACGAATGAGTACGTGTGCGACGTGTCTCCTACCATCGACACTCCAAAGTCT
+
BCCC?BBCCBCCBBABBBBC9;;DEADCC@DEECCD@C@CCCBBBC?AC@D@C?BBCCCC3C?BCCDDBCBCCB;BA;;;;;*;B?B@DDF;CCC@CBDBBCC@@?@@CCAC?@>ABBBBCDCBBBBCCBBC@CCCC?BBCCDBBC?D@CBC>BCCCBDDD=ABBCBB?AB?BBB>@ABB@<?<<8888888%8@<<879BBBBC?B?@BBB?B?ABC::9;A@@@BB@C@CCC=CBB?BCCBBB???BCC@A@????BAA@=A8949A@@@AAAAB@CC@B>?>
@ATNG8:01808:06739
GATGGTAGTCTCAGATAGTTTATAGTACTCATTCGTTTCGGAAGAGACAGGTACGTTAATAGTTAATAGCGTACTTCTTTTTCTTGCTTTCGTGGTATTCTTGCTAGTTACACTAGCCATCCTTACTGCGCTTCGATTGTGTGCGTACTGCTGCAATATTGTTAACTTGAGTCTTGTAAAACCTTCTTTTTACGTTTACTCTCGTGTTAAAAATCTGAATTCTTCTAGAGTTCCTGATCTTCTGGGTCTACGCTCGTCGCGCTACCATCGATCTTGGTAAGTCT
+
C:99:?>CBBBBCCBBB;;;0;CBCCDDDCCC@CBBB>BDAD@CCBBBCC@AA@:94:;>==?9<;?AAA@BB>?8;;;;<)=@;A:9:,7?AB<>>C?BB9897:?C?BA@?B@@A;>>E3858??>BA>=:=?>=:>???>>>?????@@@@@388=<@A=C;??<B;;BCD>A<<<<.<>C;<;;;;*;@BAB>CCCBBBAAAA<BB@B1B9<;F@C?BC@CBBCBCDAD>AAADCB?BBBA=A@@@???A?>???A>>?@@=@A@@@A>><>=AA<?;:;
@ATNG8:01815:06703
GATGGTAGCGCATATCAGCGCAGCCCAGAGATCAGGAACTCTAGAAGAATTCAGATTTTTAACACGAGAGTAAACGTAAAAAGAAGGTTTTACAAGACTCACGCTAACAATATTGCAGCAGTACGCACACAATCGAAGCGCAGTAAGGATGGCTAGTGTAACTAGCAAGAATACCACGAAAGCAAGAAAAAAGAAGTACGCTATTAACTATTAACGTACCTGTCTCTTCCGAAACGAATGAGTACGATGAGAGAGCTCTCTCTACCATCGACACTCCAAAGTCT
+
BCCC@C:66CCCBBADCDCBBCCCC>CCCCCCCCC?B?CBECCCC?CC?C@AABBCDDD3B?BCBCDEHBBBC<A@;;;;;*;B?C@DII=DAB?ABBBBBBBBCC@DE@CAA>CCDFCBBBBBBC@AACB>BABA>BBCBBBBB>B@CBB>BBBCCAAA>C@A@AA>BB>@@>=AB===7===9887867%6@8?788A@AAB:>7;;AA6:5;>B@A=@B;;:BB@D@DDD=BAA?BCCCCCBBBBBBBBCCAB>>>@<<<@@=@BBB>::BBB<CD=DAAA
@ATNG8:01817:06735
GATGGTAGAGTATCATGTGTATCTCCAGAAGATCAGGAACTCTAGAAGAATTCAGATTTTTAACACGAGAGTAAACGTAAAAAGAAGGTTTTACAAGACTCACGTTAACAATATTGCAGCAGTACGCACACAATCGAAGCGCAGTAAGGATGGCTAGTGTAACTAGCAAGAATACCACGAAAGCAAGAAAAAGAAGTACGCTATTAACTATTAACGTACCTGTCTCTTCCGAAACGAATGAGTACGTGTGACGTACGTGAGCTACCATCGACACTCCAAAGTCT
+
77774=AACCBC@@CCCCHDBAAA@5;9>8<@<>BB?B?BBCCDDC?CC?CBCCC:::::*;@CCDCECCCCCC=BA=?A?A,A@=?5;::&9BA==BBCCCBCB@B@CC?CCD?BA@@@CDDDDCC@@BCC?CCCC?BBCDCCCB?C?B@@=@BCCBCDC@DCCBBA?BC@BBA?BBCDC:A>>;>ABBB3BC?C@?@BBCBB?B?CBB@<?;??BAA=ABBBBDC?B@DDD=BCC@CCCAACBBBBBBBABBBCCCCACCCCB?BBBBBBBBAA;><7=?@A
@ATNG8:01818:06728
GATGGTAGTAGTACACTAGTCATACCAGAAGATCAGGAACTCTAGAAGAATTCAGATTTTTAACACGAGAGTAAACGTAAAAAGAAGGTTTTACAAGACTCACGTTAACAATATTGCAGCAGTACGCACACAATCGAAGCGCAGTAAGGATGGCTAGTGTAACTAGCAAGAATACCACGAAAGCAAGAAAAAGAAGTACGCTATTAACTATTAACGTACCTGTCTCTTCCGAAACGAATGAGTACACATCGTCGTGTCGTGCTACCATCGACACTCCAATGTCT
+
AABB?CBCDDDCBBBCCCCDCCCBB?BBB?CBCBDC@D?AACCCCB@CC?B?BCCCCCCC5C?BBBCBBBCBBC>BCDCHHE5BC@C?CEF;IEFBBCCCBBCCC@C?BD@DCC?CAABBCGCBBB;;;BCC@BBBB>AAAAAABC?B@D<<7<AAAACCB?AAAABC?BB?BBC>BACBC;B::5:AAAB3BB?999ABB??C=?;>>BB;><>>BBB?@@@BABA?B?ABB>AAA@BBBBBBBBBBB9::A@AB99::@@@CC?BBEDFBBA@@:?:?@>?@
@ATNG8:01821:06701
GATGGTAGCTCTGCTCTGACTCTCGTACTCATTCGTTTCGGAAGAGACAGGTACGTTAATAGTTAATAGCGTACCTCTTTTTCTTGCTTTCGTGGTATTCTTGCTAGTTACACTAGCCATCCTTACTGCGCTTCGATTGTGTGCGTACTGCTGCAATATTGTTAACGTGAGTCTTGTAAAACCTTCTTTTTACGTTTACTCTCGTGTTAAAAATCTGAATTCTTCTAGAGTTCCTGATCTTCTGGTGTCTGATCTGTATCACTACCATCGACACTCCAAAGTCT
+
BBBD?CBBBBBBDCCCCCBCCCCCDCDBCC@@>@CCD>DD?A?BCCBBBC@CCCCC@CADCCB?B@BBDDDCCB@CCCCBC5@A@@GGE?DCCG@CCCACC@BBCCCC@CCCCCCBB@BCC@C?DDCCBBBD?CCCB@CBABBBBCBCCBBBCCC?CCC?CC?C@CCCCCDBCC@C;;;;.;=A;AABBB2BCBAA=BCCCCCCCBB@CCCC5DBBBB@C@CB@BCBBB@@=@>ACCCCB8::B>BBAAABCCCCCCCCBBBB;;;;CDCCCBBCC@CB=CBCB
@ATNG8:01826:06726
GATGGTAGTACATGATAGACGACACCAGAAGACTCAGGAACTCTAGAAGAATTCAGATTTTTAACACGAGAGTAAACGTAAAAAGAAGGTTTTACAAGACTCACGTTAACAATATTGCAGCAGTACGCACACAATCGAAGCGCAGTAAGGATGGCTAGTGTAACTAGCAAGAATACCACGAAAGCAAGAAAAAGAAGTACGCTATTAACTATTAACGTACCTGTCTCTTCCGAAACGAATGAGTACGAGAGTCAGAGCAGAGCTACCATCGACACTCCAAAGTCT
+
:8:85:=;::<<5544::9555:::599725------(-(/77444858838333499999$5.5=<<ACHDCCC>DCCCDCC5DC?B?BCB9BBB>BCCBBBCBA>B@CC?BBB@DDABBBCBBBCDBCBDE@CCAA>BBCCAA??;@>B:::;CCCCCCC@CCBBCC@CC?AAA=?>BB?9A@@<@@@@@2@B?BBBBCBBBB9979@AA7:5:ABAA=AB@@ACCHK?BBC=CCE@CCAAAAAABDAABDCB>>>CCCCBBBB?BCCB>@>A==065(;;;;
@ATNG8:01783:06756
GATGGTAGTACATGATAGACGACACCAGAAGATCAGGAACTCTAGAAGAATTCAGATTTTTAACACGAGAGTAAACGTAAAAAGAAGGTTTTACAAGACTCACGTTAACAATATTGCAGCAGTACGCACACAATCGAAGCGCAGTAAGGATGGCTAGTGTAACTAGCAAGAATACCACGAAAGCAAGAAAAAAGAAGTACGCTATTAACTATTAACGTACCTGTCTCTTCCGAAACGAATGAGTACAGAGAGTACGATATGTCTACCATCGACACTCCAAAGTCT
+
@@AC?BBBBB=DAABCCCCC?@@BB@BBBABDDCBC@B@BDCCECB?BB;?<?@A@AAAB2A?BBGECCBCCCC=BCCCCCC1AA294:::.;DD@ECCCCCCBB?B@CC?CCC?CCCBBCCBCBCCCCCDD@CCCC?BBBBCGCC@D@CCC@BCCDCCCC?CCDCDD@BB?BBC>AABBB<@>@;998988%9>;>979BBBAB7753;?A;?=?CCCE@BB;;;CB@D@BAA<AA@=ABBABBBBBBCBBBBCBBBBBB@@ABB@BBBB>?>@@A<??9????
@ATNG8:01790:06790
GATGGTAGCACACGAGATCTCATCGTACTCATTCGTTTCGGAAGAGACAGGTACGTTAATAGTTAATAGCGTACTTCTTTTTCTTGCTTTCGTGGTATTCTTGCTAGTTACACTAGCCATCCTTACTGCGCTTCGATTGTGTGCGTACTGCTGCAATATTGTTAACGTGAGTCTTGTAAAACCTTCTTTTTACGTTTACTCTCGTGTTAAAAAATCTGAATTCTTCTAGAGTTCCTGTCTTCTGGCGCGTATGTATGTCGCCTACCATCGACACTCCAAAGTCT
+
D?@@866<=>@BC@;96<ABBA><AB@@ADBB@BBCD>CC@C@A@ABCBB@DDCBB?B@BBBC@C>?@@AABA;@<::999$9839::9/7?@?=?@C?CC>:::A::4:ABBBBBB?ACC@C>>>@B>>>?=?===:><>=>788;;A@@??>>:>??=7768<BC@@@@@==8;<=<=3==B;>?FDD/@@@A@9@;::;;@@@@=@BBBB'97777152895:>=>>;;495779>=7:==9<=???@???@???>>B=AAA<>===<::;>=<AD:;;88
@ATNG8:01791:06772
GATGGTAGTATCTGCACACTCTGTCCAGAAGATCAGGAACTCTAGAAGAATTCAGATTTTTAACACGAGAGTAACGTAAAAAGAGGTTTTACAAGATCACACTTCAACAATATTGCCAGCAGTATTCGCACACAATCGAAGCGCAGCTAAGGATGGCTAGTGTAACTAGCAGAATACCACGAAAGCAAGAAAAAGAAGTACGCTATTAACTATTAACGTACCTGTCTCTTCCGAAACGAATGAGTACTATAGACTATCTGAGACTACCATTGACACTCCAAAGTCT
+
A@ACADCCCBCBBCCCDABBDBBBCACFD?CCBBBB=@=@BBBBBB???<@0//::;;;;+:69:79---8--)-799999'44/)///&///)///57////2776;;6<>>:<<9<>>;;<//,/<;;<>CC@DGDD@@@B@A99;D?B?C::6:@@>@@@A=@ABB???A9=>@499ABA;???9=9988(5;49555:<;9=5;4:=;;7<8<>CBD>BBAA@BDAC?CCE=CBA999ABAAACCABABBBBBCCCCBBBBBB???<?@@@BBE?BB=B@?@
@ATNG8:01792:06797
GATGGTAGGCGTGTGAGAGTCTGCCCAGAAGATCAGGAACTCTAGAAGAATTCAGATTTTTAACACGAGAGTAAACGTAAAAAGAAGGTTTTACAAGACTCACGTTAACAATATTGCAGCAGTACGCACACAATCGAAGCGCAGTAAGGATGGCTAGTGTAACTGCAAGAATACCACGAAAGCAATAAAAAGAAGTACGACTATTAACTATTAACGTACCTGTCTCTTCCGAAACGAATGAGTACGAGAGTCTGAGCAGAGCTACCATCGACACTCCAAAGTCT
+
@?@C@A?@?B@@@?CCBBCBCCBBB<B@@?@BBC;<9;=AABGCCB@B@<@;@CC<;;;;':8=8<BBBABCCC:@<::999(:>;>9=??5?@A???>????AB?B?BB?@AA7;;>>>>>A@@@ABBB::8;@@@<@>>>@@::7;9==C?BBAABBBC?AABCA<AA=CAB?BBBBA:A??;????@3A>:=;88///6==+859>@@1838=>>><>A????@<?<?BB7>??<?@@@??????AAAA=@?@BBA;;;BBB=??BA=>==8818=4=B>>
@ATNG8:01793:06753
GATGGTAGCGAGCGAGTGTGTATACCAGAAGATCAGGAACTCTAGAAGAATTCAGATTTTTAACACGAGAGTAAACGTAAAAAGAAGGTTTTACAAGACTCACGTTAACAATATTGCAGCAGTACGCACACAATCGAAGCGCAGTAAGGATGGCTAGTGTAACTAGCAAGAATACCACGAAAGCAAGAAAAAGAAGTACGCTATTAACTATTAACGTACCTGTCTCTTCCGAAACGAATGAGTACCTCTCAGACGCTCGTCCTACCATCGACACTCCAAAGTCT
+
59CC;CCBBBCCBBBCCCCCCCBBB@CCDACCCCAA@A@BBBCCDC@BB>A?A@BBBBAB0B?BCCCCCCCCCD>BBBBBBB2BD=A=@@@9ACCACECCDCCBB?B?CC?CCC?BCDDD@ABBCAAABBDD@GECC@C@@@EECC@C@CAA>ACCCCBBA@DDBCCC@BB?BBC=??CCD>BAA>ACCCC3CC?DA@ABBBDD=?=@BCD<?<>BCBB>BBBBABB?A?AAA;@?@>@CDDCCC?BABBBBBCBBBBBB?;?7717@@AA>>AAA<BC>B>>>
@ATNG8:01797:06759
GATGGTAGGAGACACGTCGCACACGTACTCATTCGTTTCGGAAGAGACAGGTACGTTAATAGTTAATAGCGTACTTCTTTTTCTTGCTTTCGTGGTATTCTTGCTAGTTACACTAGCCATCCTTACTGCGCTTCGATTGTGTGCGTACTGCTGCAATATTGTTAACGTGAGTCTTGTAAAACCTTCTTTTTACGTTTACTCTCGTGTTAAAAATCTGAATTCTTCTAGAGTTCCTGATCTTCTGGTGTCTGATCTGTATCACTACCATCGACACTCCAAAGTCT
+
BCBC@CCC>@@@ABBBBBBBBBBCGCCCECBB@CCBF>BB@C@CCCBDCC?DBBBB?B?BBCC?C?BC???BBBA=>;?=?.>A?BBBB=BCCCABCB?>?;989CCC?BCAA@BBB>B>@;?=>>>@>>>=<@AAA9><AAAA>;;<A>>888>9=>><AA<A<A===??@@@<@@@AA6A<B6;;CCC/AAAAA:@@@@@?>>@@;@ACD/D:::@<A<>>:>@A@@>>:==ABEB@@9=<A;>><<<>>AA@@??><>>@>@<>>>>AA?@?A:==7=<<<
@ATNG8:01797:06774
GATGGTAGTGTCATATGAGAGTGTGTACTCATTCGTTTCGGAAGAGACTGGTACGTTAATAGTTAATAGCGTACTTCTTTTTCTTGCTTTCGTGGTATTCTTGCTAGTTACACTAGCCATCCTTACTGCGCTTCGATTGTGTGCGTACTGCTGCAATATTGTTAACGTGAGTCTTGTAAAACCTTCTTTTTACGTTTACTCTCGTGTTAAAAATCTGAATTCTTCTAGAGTTCCTGATCTTCTGGCTCTCGTAGACAGATACTACCATCGACACTCCAAAGTCT
+
BBBC?BBCBBBCBCBCBCCC;<;DDCBBBA:;9;DDD?CC@C@CBCB@@C;AABBB=A=AACC@C?BCCCCBA@?<;;;;;*;A=ABBB;@@BC>A@C?BB9;;ABBC@CDCCCCIE@CBB>B?AACCCDCB?AABB>ACBBBDCCCCCCCCCBB@BAA=::7;?BAABAAB@@?@DDFD;F@C>;;;;;*;AAAB=BBCBBBCCCC?BBBB0AAABC?B@IFF;;;CCBB@B@BBCDBB?BBEACCCCCCCCBCCCCBBBCBBC?BBBACACBCC@CC>C@@A
@ATNG8:01800:06784
GATGGTAGCTATACGTATATCTATGTACTCATTCGTTTCGGAAGAGACAGGTACGTTAATAGTTAATAGCGTACTTCTTTTTCTTGCTTTCGTGGTATTCTTGCTAGTTACACTAGCCATCCTTACTTCGCTTCGATTGTGTGCGTACTGCTGCAATATTGTTAACGTGAGTCTTGTAAAACCTTCTTTTTACGTTTACTCTCGTGTTAAAAATCTGAATTCTTCTAGAGTTCCTGATCTTCTGGCTCTCGTAGACAGATACTACCATCGACACTCCAAAGTCT
+
CCCC=BBCBBCCCBCBEDCCCCCCCCAAACCC?CBBA>BD@C@BBBBBBD<@@CCC@C?BACB?C?ABBBBBBCB?@@A@A2@A?BCDC>DCBB?BBG@BB?A@ACBB?BBBBB@@@>CCA:?<?@@;@>>>;?@@@<>>>>>>@@@BB@@@B==:=BB<?=9@<@A>>>A???<@@@AA6A:=987777(8>>AA:>966=98629+2222$279;;1868B=AAAB===<@<@>>>AA<@@@<A??=>?>@A><<?AAAAA?>9=>@B???@AA<AA:A8:8
@ATNG8:01805:06780
GATGGTAGGCACTGGCGCACACATCCCAGAAGCATCAGGAACTCTAGAAGAATTCAGATTTTTAACATCGAGAGTAAACGTAAAAAGAAGGTTTTACAAGACTCACGTTAACAATATTGCAGCAGTACGCACACAATCGAAGCGCAGTAAGGATGGCTAGTGTAACTAGCAAGAATACCACGAAAGCAAGAAAAAGAAGTACGCTATTAACTATTAACGTACCTGTCTCTTCCGAAACGAATGAGTACTACTCTCAGAGACACACTTCCATCGACACTCCAAAGTCT
+
<8?>7<@<4:97//)///5:555555)5::.5559;9;7;9@A@555<7;;;>:>>655<<<'<7>888;9443333(334::;;)99494999.9:;8=====B@??6:>@@>B=>;8BBBCCCCCCCBBBBBB@BBBC@CBBBA???@C@CCC@BCCBBBBB?BCBBBC<>??BBC>AABDD>BBB?BBABB3AC?B888C999=4:5;?AA<><>ACBB?BDBCBCC=?<???9?CC@CCCCCABBBBCBBBBB::9BAAA>><>=>>>A>>>AAB:=<5A@??
@ATNG8:01809:06770
GATGGTAGCACGACACGACGATGTGTACTCATTCGTTTCGGAAGAGACAGGTACGTTAATAGTTAATAGCGTACTTCTTTTTCTTGCTTTCGTGGTATTCTTGCTAGTTACACTAGCCATCCTTACTGCGCTTCGATTGTGTGCGTACTGCTGCAATATTGTTAACGTGAGTCTTGTAAAACCTTCTTTTTACGTTTACTCTCGTGTTAAAAATCTGAATTCTTCTAGAGTTCCTGATCTTCTGGTCTACTACACTGTACTCTACCATCGACACTCCAAAGTCT
+
@BAA?BCCCCBBBB=@A@A;;;BCCBBCCDBA@BCCM?CCADAIFDCCCDACCCCC?B?BDCC?C?BCBBBBBBB?ABDCD1:9/9::9(7;989???=9;99ACBBB?BBBBCBAA?BCD?A<@AA>>>??=A@@?;@AA@@@?@ABA??>>?B=@@?;?A<A=A???@@@@A;??>DC;D<A8<<DDD/>>@AA9@@A?>>>==<5::::.;=>>D=D<??;????===;A=ADB===;>>A<>>>AA?@?@;;;>>>AA@@@=A=>=AAAA;;8:D7>=>:
@ATNG8:01823:06765
GATGGTAGCTCACGTACGTCACACGTACTCATTCGTTTCGGAAGAGACAGGTACGTTAATAGTTAATAGCGTACTTCTTTTTCTTGCTTTCGTGGTATTCTTGCTAGTTACTCTAGCCATCCTTACTGCGCTTCGATTGTGTGCGTACTGCTGCAATATTGTTAACGTGAGTCTTGTAAAACCTTCTTTTTACGTTTACTCTCGTGTTAAAAAATCTGAATTCTTCTAGAGTTCCTGATCTTCTGGACAGAGTGTGCAGATACTACCATCGACACTCCAAAGTCT
+
AACD?BBCC@BB;;6CAAABA@@DDDEBBBCC@CCCJ>DD@C@AAADCCC?BBCDD@C?CCCC?B?BCBBBBBCB?A@@@?.?A;@ABB=BBA@=@??<?B?ACCCBB?BBAAAAAA>CCC?><====>>>?=ADDC=A??@@@@??>A?>?A??:?AA<>>:>=@??>??AAA<A@??@5?<@;??@@@/@@@@B9@@@@AAA===188788%8:<=D>D=@@;@@ABAAA;A<AAAB@@<>>@<@@@@@A@@?@@@@>??AAAA8==AAAA@@@D7@@;@@@@
@ATNG8:01825:06755
GATGGTAGCACACGAGATCTCATCGTACTCATTCGTTTCGGAAGAGACAGGTACGTTAATAGTTAATAGCGTACTTCTTTTTCTTGCTTTCGTGGTATTCTTGCTAGTTACACTAGCCATCCTTACTGCGCTTCGATTGTGTGCGTACTGCTGCAATATTGTTAACGTGAGTCTTGTAAAACCTTCTTTTTACGTTTACTCTCGTGTTAAAAATCTGAATTCTTCTAGAGTTCCTGATCTTCTGGTGAGATATGCATGATGCTACCATCGACACTCCAAAGTCT
+
????>BDCCCCC@@CCDCCCFCCCCCABBCDD@CCCD>CC@CACBBDDCD?CCBBB?C?BBBD@B@BACCBBBBB???@?@.?A<@???8?A@@=AAA?AB?A?AC?><?BBBBAAA?ECC?B?@@@>>>>>=AC@@;@@AA?>>AAA@>@A=<<:=>><>C=A<AAA>??AAA<AAAAA5A<A9<=CDA/;<=AA7@AAAAAA:9:=ADDD/@668A=B;>>=AAAA===<A<AAACCC9<<>;@@>>>=====>A>>><==>>8<=>=AAA@??:>D9A8::
@ATNG8:01826:06775
GATGGTAGCGAGCGAGTGTGTATACCAGAAGATCAGGAACTCTAGAAGAATTCAGATTTTTAACACGAGAGTAAACGTAAAAAGAAGGTTTTACAAGACTCACGTTAACAATATTGCAGCAGTACGCTCACAATCGAAGCGCAGTAAGGATGGCTAGTGTAACTAGCAAGAATACCACGAAAGCAAGAAAAAGAAGTACGCTATTAACTATTAACGTACCTGTCTCTTCCGAAACGAATGAGACCTCTCAGACGCTCGTCCTACCATCGACACTCCAAAGTCT
+
55<<<<ABBBAB<<<AA;@@CFBAA?BAA?@BBBDD?B:;;AAA@@>AA>A?A@A;;;;;';.:5<@<<D@;;;0;;44999(9;.5.555&5<<>696>@A@AA=B@BF@DBB@BBCDC?@ACBAA;;;AA@FKHIACBBBBCBB<@<A;<7;DBBBDDC@CCBCBB?BC?CAA>ABBBD>B@@=?BBBB2AA?999BBBABA>B>AA@@<@:??CBB?BBA@@CC=A?BBA;A;:2:>==>@>ACBBBBCAA@@?BBD?BAB<?>?@B?@>>@=FD>B999
@ATNG8:01779:06819
GATGCACACGAGATCTCATCGTACTCATTCGTTTCGGAAGAGACAGGTACGTTAATAGTTAATAGCGTACTTCTTTTTCTTGCTTTCGTGGTATTCTTGCTAGTTACACTAGCCATCCTTACTGCGCTTCGATTGTGTGCGTACTGCTGCAATATTGTTAACGTGAGTCTTGTAAAACCTTCTTTTTACGTTTACTCTCGTGTTAAAAATCTGAATTCTTCTAGAGTTCCTGATCTTCTGGTGTCGTCTATCATGTACTACCATCGACACTCCAAAGTCT
+
CBDECBBAACDDD;99A@?@CDCBDB;;:;BBF>BB@C@CCCCCCC?CCCCC@C?BBBB?B?BBBBB=;;@?BBAAA2@@<@::9,7<?A;?@@<@@=::9??@=AAAABBBC?BBB?B?AAA@A988=C>>>;?BBBB???AAAAAA>==:==><@B=E<?>>==;;9968AAFC2D.6.58777)7=7781756///;98>:@>@@/=665=8=9>><>BB@>>?:>9>????@8;<@<??@??@@??@==///<99=?<@@AA@@@@@@<AA9===<
@ATNG8:01784:06823
GATGGTAGTGATACAGATCAGACACCAGAAGATCAGGAACTCTAGAAGAATTCAGATTTTTAACACGAGAGTAAACGTAAAAAGAAGGTTTTACAAGACTCACGTTAACAATATTGCAGCAGTACGCACACAATCGAAGCGCAGTAAGGATGGCTAGTGTAACTAGCAGGAATACCACGAAAGCAAGAAAAAGAAGTACGCTATTAACTATTAACGTACCTGTCTCTTCCGAAACGAATGAGTACCTCTCAGACGCTCGTCCTACCATCGACACTCCAAAGTCT
+
:8>@7<<<@:6:<<<9666<:;;65166=7=A??;<7>598>>>>98AA;<788499<<<);5:<<<@ABCBBB93344444$4<7;.444&5::5:=666;;;;:??BB@C?C>AAB;;9??>BCCCAA@@>A@@@;@999??:<:?9>@?:>>>>>@>C@??>?==82823434;;78818887=====+==744388;@AB?D>7777.2-284457<<;<<<<:=8<;=5;;;7;;::?@B<ABA??>B@@@000//(/681//../..766266.7222
@ATNG8:01786:06829
GATGGTAGCGCACACATAATACAGTACTCATTCGTTTCGGAAGAGACAGGTACGTTAATAGTTAATAGCGTACTTCTTTTTCTTGCTTTCGTGGTATTCTTGCTAGTTACACTAGCCATCCTTACTGCGCTTCGATTGTGTGCGTACTGCTGCAATATTGTTAACGTGAGTCTTGTAAAACCTTCTTTTTACGTTTACTCTCGTGTTAAAAATCTGAATTCTTCTAAGTTCCTGATCTTCTGGTCTACTACACTGTACTCTACCATCGACACTCCAAAGTCT
+
@@A@9=><<;@?;=B969A?BBCECBBBBCGAJCCD=;;8;?B@@ACCD?CCC<<7:>B;59<B?CCBCB;;9@=@@BAA0;;5:A@@;@A@A;ABA>A@000?@@B@CBCBB;;;6;@B?B?BBBBBBBC7;;@@;ABBBCCA@@BBBABCAA?ABB><;6;=@@CCBAAAB=@@@@@4@=@=<@BBB1AABCI?GCCDCFCCBB4;;;;*;@@BB6:49:49@?=AA=@=@AA@@@?ABA?A;:;@@????@@@@>>>>>?;?AC998B?>>17729888
@ATNG8:01787:06819
GATGGTAGGACGAGCGTCTGAGAGGTACCATTCGTTTCGGAAGAGACAGGTACGTTAATAGTTAATAGCGTACTTCTTTTTCTTGCTTTCGTGGTATTCTTGCTAGTTACACTAGCCATCCTTACTGCGCTTCGATTGTGTGCGTACTGCTGCAATATTGTTAACGTGAGTCTTGTAAAACCTTCTTTTTACGTTTACTCTCGTGTTAAAAATCTGAATTCTTCTAGAGTTCCTGATCTTCTGGATATGAGTGACTCGTGCTACCATCGACACTCCAAAGTCT
+
55<>:>AB?9;9@@A@BCBAA@;;:;CC@BC@BCDJ>CC?B?ACCCEAA?ABBBC@B@CCCC?C?BBBBBCBBB>BBBBB1AB>BA@A;AEEFABBB?AC=???B??=?DCBBBBB?BBB@B?BBB==>>>=BDAA6<;A>>?@<;;AA?>>>>:;>><AA<A<AAAAA===@:>>AAA5A<A<??@@@/@A@@@:@;;;???===4::::+;::;A=A=A@<@??@>>><A<AAA@@@<>>@<@@>@C@>@>>>>>=9::;;;5;===;;;AAB==@2666/
@ATNG8:01793:06816
GATGGTAGTAGTACACTAGTCATACCAGAAGATCAGGAACTCTAGAAGAATTCAGATTTTTAACACGAGAGTAAACGTAAAAAGAAGGTTTTACAAGACTCACGTTAACAATATTGCAGCAGTACGCACACAATCGAAGCGCAGTAAGGATGGCTAGTGTAACTAGCAAGAATACCACGAAAGCAAGAAAAAAGAAGTACGCTATTAACTATTAACGTACCTGTCTCTTCCGAAACGAATGAGTACGAGAGAGCACACGTGTCTACCATCGACACTCCAAAGTCT
+
5>>>@CA@@;665<BCBBBA<@=AC?@B@?BB;;;C8;69CB<<<>9==:@<@A:<9>>>':49A<CCCB989C:>?>>9==,==;;8=?@9BBC@CCCDCBCCC@C@CC:;;B=BCBBCCCCHCCCCCBCE@CCCC@BCBBCAAA@D@BBC@BABCBBCB@CCCCBB?@@;?@?=@BBDD<<<<8999999%9=:<937;=;=;-/,.699)/*/=;;:@AA@AAAA?B?DCF>AAA>@@AAAABBCCCCBB???A@@@@??;AB;??>;;8::65.5A7?556
@ATNG8:01794:06809
GATGGTAGTGATACAGATCAGACACCAGAAGATCAGGAACTCTAGAAGAATTCAGATTTTTAACACGAGAGTAAACGTAAAAAGAAGGTTTTACAAGACTCACGTTAACAATATTGCAGCAGTACGCACACAATCGAAGCGCAGTAAGGATGGCTAGTGTAACTAGCAAGAATACCACGAAAGCAAGAAAAAGAAGTACGCTATTAACTATTAACGTACCTGTCTCTTCCGAAACGAATGAGTACTGCGTCTCACTCTCGCCTACCATCGACACTCCAAAGTCT
+
DCCC?CABABBCCCCCBCCCCCCCC?CCC@BBBBBB?B@CCCBAAC?AA@A@CCCBBBBB2A>BBC@BBEFAAA<@?@BBBB3AC;?;@@@7@BC?CBBBEDCBB?B@CC@BBB@BBBBBCDCCCCCCCCCCBCCBB@BBBBCCBB?CACCB?CCBCCCAA?ACCAAA?CC@ABB?BBAAA=BAA>AABBB3BC@BBBBCAAAB@B?>>@@<><>ABAA?AB@@@BB@B?BBB>BBB?BBCDDBBBBBBBBBBAAABBBBB?BCC?CAAACCCBBB?BB=BB??
@ATNG8:01815:06811
TATGGTAGTGTGTCTCTGAGAGTAGTACTCATTCGTTTCGGAAGAGACAGGTACGTTAATAGTTAATAGCGTACTTCTTTTTCTTGCTTTCGTGGTATTCTTGCTAGTTACACTAGCCATCCTTACTGCGCTTCGATTGTGTGCGTACTGCTGCAATATTGTTAACGTGAGTCTTGTAAAACCTTCTTTTTACGTTTACTCTCGTGTTAAAAATCTGAATTCTTCTAGAGTTCCTGATCTTCTGGCTCTCGTAGACAGATACTACCATCGACACTCCAAAGTCT
+
>@??;@@>00///:>>DCDGCCCCCBAACCBA>ABB<<<B>B?BABCCCD@BBCA@>A@CCAA?C?BBBCCA@<C<@@@@D+;?;996@4@@@?;@;>99A699AACD@CCCCCBBC@BBC=@<@@;;0<<>+00=A;==@BB@AAAA@@CBBBB@BBB@CD@F@CCB<;;BBB?BCCBB:B7;6;BBBB5BCDDE?D;;;A@@;;;>CCCC2BAAAC?B?BB?CCCCB@@=@@CAB;;;@BBB?BBAAA;;;CCCCCCCCBB::4::B?A@@@@C@CD>AAAA
@ATNG8:01817:06839
GATGGTAGTGTGTCTCTGAGAGTAGTACTCATTCTGTTTTCGGAAAGAGACAGGTACGTTAATAGTTAATAGCGTACTTCTTTTTCTTGCTTTCGTGGTATTCTTGCTAGTTACACTAGCCATCCTTACTGCGCTTCGATTGTGTGCGTACTGCTGCAATATTGTTAACGTGAGTCTTGTAAAACCTTCTTTTTACGTTTACTCTCGTGTTAAAAATCTGAATTCTTCTAGAGTTCCTGATCTTCTGGACAGAGTGTGCAGATACTACCATCGACACTCCAAAGTCT
+
////)//-77///9///5559999;=555:993//////&//)//(333;;994899980388><A7B?BCABBB?>=373333$394:;=?6<:==266<9<B?ABACDFGECHCCCCB?BBB@B@CECCCCCB@BBDD@CCCCCCECCDDBBBCCC?CCC@BB?B@BBBCCCCCD@CCCCD;B?B>@@@@@0@BCCD>CCCCCCCCCCACDCD5CCCCC@C?CDADCCBBBB@C?CCDEBB???@@CCDCECCCCCBCCCCCCCCC?CCCCBBBABB@DF>C9::
@ATNG8:01819:06808
GATGGTAGCACGACACGACGATGTGTACTCATTCGTTTCGGAAGAGACAGGTACGTTAATAGTTAATAGCGTACTTCTTTTTCTTGCTTTCGTGGTATTCTTGCTAGTTACACTAGCCATCCTTACTGCGCTTCGATTGTGTGCGTACTGCTGCAATATTGTTAACGTGAGTCTTGTAAAACCTTCTTTTTACGTTTACTCTCGTGTTAAAAATCTGAATTCTTCTAGAGTTCCTGATCTTCTGGTAGAGCGTGCATATATCTACCATCGACACTCCAAAGTCT
+
<<@C@CAACBCABBCBBBC=:;ABDBBBBBBB@CCCC?CC@CACCCBBBC@CCBBB>B>BCCC@C?BBBBBCBBB?BBCCC3CC@CBBB=BCBB@BBB@CB@AAABBB?BCCBBBAA>ABB@>;??>>><<==AA@@:>>AA=>;:;AAAAA>>><>>>=AA=A<@>>>???@@:>=@BB5B7;7;?DDC/>>AAD:===;;;BAAA:AACC/@=>>D>G=;;7;===???<A=???@@@;??A;@@A??@>=>>BC@>>>==??9=>@???>==><CC=CC@@
@ATNG8:01819:06825
GATGGTAGAGAGAGCTCTCTCATCGTACTCATTCGTTTCTGAAGAGACAGGTACGTTAATAGTTAATAGCGTACTTCTTTTTCTTGCTTTCGTGGTATTCTTGCTAGTTACACTAGCCATCCTTACTGCGCTTCGATTGTGTGCGTACTGCTGCAATATTGTTAACGTGAGTCTTGTAAAACCTTCTTTTTACGTTTACTCTCGTGTTAAAAATCTGAATTCTTCTAGAGTTCCTGATCTTCTGGGCAGACTCTCACACGCCTACCATCGACACTCCAAAGTCT
+
@?@B@BCCCBBCCBBACBCCC???C@<<<DCCAFCBB>BBCC@CBBD@@@?AAACC=?<?AAA>B@AAABBCBAA?@????.?@=@BAA<A>B@496;49<8596<BC@CCCCCBBB?BBC?B@CBCCCCCB?AABB?BAAACCCCCCCCCCCCB@BCC@CC?C@CCBBBBBBD?BABDD;F@B?@@CCC5CCDCF>BBBBBBCCCCABDDD5CCCCC@CADD@BBBAB@@=@@CBCCCC@BBBB=BCCBCCCCCCCCCBB@BDE@CCCCCCCCCC?CC=CBBB
@ATNG8:01822:06846
GATGTAGAGAGACTGTAGCGCACCCAGAAGATCAGGAACTCTAGAAGAATTCAGATTTTTAACACGAGAGTAAACGTAAAAAGAAGGTTTTACAAGACTCACGTTAACAATATTGCAGCAGTACGCTCACAATCGAAGCGCAGTAAGGATGGCTAGTGTAACTAGCAAGAATACCACGAAAGCAAGAAAAAGAAGTACGCTATTAACTATTAACGTACCTGTCTCTTCCGAAACGAATGAGTACACATCGTCGTGTCGTGCTACCATCGACACTCCAAAGTCT
+
CCBCBBBECCDCCCDCDCCCBBBC>CCC@CBAAAB=A?BBCCBBB@BG>A>AAA?????1?@CCCCCCBBBBB<@@@BBCB2BA>A<AAA7ADD@CDDBBCC;;6;?AA>BCC?BBBBBABCDCCBFDDCB?BCCC@CCAAACCC?C@C@@>@CCCCAAA@ACCCCC=@A?AAA?CBBBE>E::99BBAB3AB?AAABBA???595;===;?=@ACCC@@AACCCC?C>AAC=CCD?BB???CCCCCB???????@????>ABB@BBCC>>>>>A?AA=BA??
@ATNG8:01778:06896
GATGGTAGCGCACACATAGATACAGTACTCATTCGTTTCGGAAGAGACAGGTACGTTAATAGTTAATAGCGTACTTCTTTTTCTTGCTTTCGTGGTATTCTTGCTAGTTACACTAGCCATCCTTACTGCGCTTCGATTGTGTGCGTACTGCTGCAATATTGTTAACGTGAGTCTTGTAAAACCTTCTTTTTACGTTTACTCTCGTGTTAAAAATCTGAATTCTTCTAGAGTTCCTGATCTTCTGGTAGAGCGTGCATATATCTACCATCGACACTCCAAAGTCT
+
55;<7=@;A@ADCCCCCCCCDCBCBCCCDDDD?ABBE>CC?A>@DCCCCD@CBBCCGD@BBBB@B@BCCCBBBCC@CBBBC5CC?CBDE>BBBC@CDC@CGABABDBCACCCCCBCB@BBD@D?CCCCCBABACCCC?CCCCCCCCBBBCDBBBC?CCC@CC?B?BCCCDDBBB?B::;;.;>B;@A??@0@ABBC>BBCCDCCCBC@DDDD3BBBCF@C@CC@CCBCBBB@B?BCCCCE>AAC?CBCCCCCBBCCBCBCCBBBB@BBBA@@@@@@>BC=CBA@
@ATNG8:01789:06890
GATGGTAGCGCGACGAGCGTAGACCCAGAAGATCAGGAACTCTAGAAGAATTCAGATTTTTAACACGAGAGTAAACGTAAAAAGAAGGTTTTACAAGACTCACGTTAACAATATTGCAGCAGTACGCACACAATCGAAGCGCAGTAAGGATGGCTAGTGTAACTAGCAAGAATACCACGAAAGCAAGAAAAAAGAAGTACGCTATTAACTATTATCGTACCTGTCTCTTCCGAAACGAATGAGTACGATGAGATCTCGTGTGCTACCATCGACACTCCAAAAGTCT
+
<<>>@BCBA?ACDCCBBCHDGAAAA<@CC@CCBB@@>@@BBCCBAA?AF@C@AAAAAAAA2A=?@CBBBCD99929>>?AAA0@E=A7;;;6<DEAFCCCBBDDD@C?BB?BCC@CCCCDDDCCCDBBBBBB?CDDD<@@BBBBBB=B>BAA?BCCABB;:9:DDBCB@BC????<?>CCC;@>=9999999%9@<?98:BB>>D7;78A<=4=<==<==9===>>>>=A<?@?9???;====A@???AAA@AA@<;;?@@@@??A<@A>>>>A?>=1888)9@=?
@ATNG8:01790:06873
GATGGTAGGCACTGCGCACACATCCCAGAAGATCAGGAACTCTAGAAGAATTCAGATTTTTAACACGAGAGTAAACGTAAAAAGAAGGTTTTACAAGACTCACGTTAACAATATTGCAGCAGTACGCACACAATCGAAGCGCAGTAAGGATGGCTAGTGTAACTAGCAAGAATACCACGAAAGCAAGAAAAAGAAGTACGCTATTAACTATTAACGTACCTGTCTCTTCCGAAACGATTGAGTACACATCGTCGTGTCGTGCTACCATCGACACTCCAAAGTCT
+
;;5505<B;;;===>>=><<<=??A8><<8<<<:9A<A<ABCCCCF@BC=A<@@@@@CCC3C>AAACDCCCCBB<A:;;CCC,@@<@2955&6>>AAAAAC;9;D@D@AA>@BC?BBBDCBBCCCCCBBBCC:<<BB@CBCCEBAA>B?BBB@BBCB@@>?9=>>?>>?BB?AB@<?==??8?@A>BCEDD3A@=?9::B???B=A=@8885;5::@@B@B@?>@??<@>@CC=B988?ACABABAA977???A>=;78778=885=BBCBBBB7757A7AAAA
@ATNG8:01792:06854
GATGGTAGCGCACACATAGATACAGTACTCATTCGTTTCGGAAGAGACAGGTACGTTAATAGTTAATAGCGTACTTCTTTTTCTTGCTTTCGTGGTATTCTTGCTAGTTACACTAGCCATCCTTACTGCGCTTCGATTGTGTGCGTACTGCTGCAATATTGTTAACGTGAGTCTTGTAAAACCTTCTTTTTACGTTTACTCTCGTGTTAAAAATCTGAATTCTTCTAGAGTTCCTGATCTTCTGGACAGAGTGTGCAGATACTACCATCGACACTCCAAAGTCT
+
55<<8>BBACCDCCCBBCCCDAABCCCCCDAA?@CCD=CC?C@CCCCCCC@BBBBBAC?CCCC?C@BB@ABCCCB=;;;;;*;?8@@BD>B<BC@B@A<@C?CCBEDDACCCEDCCG@CA@>@@DCCCCCBC?BBCEABCCCCCCCCCCBBBCBB@BCC?BB@B@BBCBBBDCC?BBBBB:A>C<;:::9*:@ABE>DBBCCCCCBC?BBBB5BBBCDAC@CC@BCFCCBA?A?BCCB??<?AB?CCDCCCBECCCBCCCCBBBB@BBBBAA?@??9??:@;;;
@ATNG8:01794:06863
GATGGTAGACACGTGTGCTCTCTCGTACTCATTCGTTTCGGAAGAGACAGGTACGTTAATAGTTAATAGCGTACTTCTTTTTCTCTCTTTCGTGGTATTTCTTGCTAGTTACACTAGCCATCCTTACTGCGCTTCGATTGTGTGCGTACTGCTGCAATATTGTTAACGGTGAGTCTTGTAAAACCTTCTTTTTACGTTTACTCTCGTGTTAAAAATCTGAATTCTTACTAGAGTTCCTGATCTTCTGGACAGAGTGTGCAGATACTACCATCGACACTCCAAAGTCT
+
;<<>?@AABBC;95<666;;655:;6666>>@;CDEI>CC@C@BB?>9:>.455557<7<<@@5>:<9938887938<<<<.<<<<:::(399:5989:)9>,33337718::3437:5/..2626=A=;55847:8929?===AAA>>>@@>==?;==>=AA=@<>>;;;;@@@@=???DD;D>D:;7777+7;<<;,//9676<BCB;;<;<,;///6057AA3658@;77:5:599;;??;<==9@@??>>>A@@??>==>>???=D@@@>>>==</9949??@
@ATNG8:01798:06881
GATGGTAGCTCTGCTCTGACTCTCGTACTCATTCGTTTTGGAAGAGACAGGTACGTTAATAGTTAATAGCGTACTTCTTTTTTCTTGCTTTCGTGGTATTCTTGCTAGTTACACTAGCCATCCTTACTGCGCTTCGATTGTGTGCGTACTGCTGCAATATTGTTAACGTGAGTCTTGTAAAACCTTCTTTTTACGTTTACTCTCGTGTTAAAAATCTGAATTCTTCTAGAGTTCCTGATCTTCTGGTGAGATATGCATGATGCTACCATCGACACTCCAAAGTCT
+
//7749?ABBBBABCCC@ABCBBBB;:;CCBB>C;;;;&4.45:=>?>AA?ABBCCAB@AC;;5:49@=BACB;;4:;;;;;%;<=;9;;.9<;@7A<>@>C?@@@@@BACCCCBBBC?BBB>B>BCCCBBBC@BBCBAHBBBB@@@BBCAAAB@@;@;;7;C@CAECCB@AAAB>C;;;;.;=A5;;CCC0BD<<<9<BBCCCCCCC5;;;;*;A@ACAC@CE?BBCBBCC>A@CAABBB@BCDABBDCCCBBBBCCDCCCBBBC@CBAA???BAA4995;AAB
@ATNG8:01798:06897
GATGGTAGCTCTGCTCTGACTTTCGTACTCATTCGTTTCGGAAGAGACAGGTACGTTAATAGTTAATAGCGTACTTCTTTTTCTTGCTTTCGTGGTATTCTTGCTAGTTACACTAGCCATCCTTACTGCGCTTCGATTGTGTGCGTACTGCTGCAATATTGTTAACGTGAGTCTTGTAAAACCTCTTTTTACGTTTACTCTCGTGTTAAAAATCTGAATTCTTCTAGAGTTCCTGATCTTACTGGCGCGTATGTATGTCGCCTACCATCGACACTCCAAAGTTCT
+
CCCC=@;CB@666;;;@BCECC>CCFCCBB;;9:BBE>CC@C@CAA@CBB?AA@@??B?AA@@6:6:@ABBBAAA?CDCCD2@@9<333(3:9;7===6:A;>=>??A;ACC8998868;A<A<A;:::58<;998:47::978888?A=>>;;<6;9<8::3;7:<;:;7:7715....&.(..3666)67888.8889988766+2222$257585:6//+/59975506+//9756////326---33---7666,,,(,,22756688555>6AA6::27:
@ATNG8:01812:06892
GATGGTAGTGATACAGATCAGACACCAGAAGATCAGGAACTCTAGAAGAATTAGATTTTTAACACGAGAGTAAACGTAAAAAGAAGGTTTTACAAGACTCACGTTAACAATATTGCAGCAGTACGCACACAATCGAAGCGCAGTAAGGATGGCTAGTGTAACTAGCAAGAATACCACGAAAGCAAGAAAAAGAAGTACGCTATTAACTATTAACGTACCTGTCTCTTCCGAAACAATGAGTACGAGAGTCAGAGCAGAGCTACCATCGACACTCCAAAGTCT
+
<<<>?BCCCBBBBCCCBDCCDDBAA>@BC@CBBCCC?B?BBBBBBB@BB@B@BBBBCDC2C?ABC?>>BCAAA<BAAABBB39:37/777+3;??BA>>@AAAA=B;??<@@@;@>>@A>?>A@@@@;==A=>>>A;;:;A@@@A<@9>;;7;AA=;=@>:>>?A==;=B?BBB:>><;:1;::5;=>>=/==:=@AA?A<<<<>:>;;=<@9>>88:<>B@??>>=D<BBE:8818:;;=??;;;???@AA???@A@@@@@@<AACCCC@@@D?CC>B>;;
@ATNG8:01819:06864
GATGGTAGCGAGCGAGTGTGTATACCAGAAGATCAGGAACTCTAGAAGAATTCAGATTTTTAACACGAGAGTAAACGTAAAAAGAAGGTTTTACAAGACTCACGTTTAACAATATTGCAGCAGTACGCACACAATCGAAGCGCAGTAAGGATGGCTAGTGTAACTAGCAAGAATACCACGAAAAGCAAGAAAAAAGAAGTACGCTATTAACTATTAACGTACCTGTCTCTTCCGAAACGAATGAGTACTGCGTCTCACTCTCGCCTACCATCGACACTCCAAAGTCT
+
55:<7=666===<@>B<<95666<;5;//)-6--/;6929854488289-3-38955555$54=99?;@@666>09944444$44.4.555&5::5<<<;;<9555)47;=8===9=>>>>><=999=<AB@@6;9668<===@@==8;4955.59995554399:::<9<;7<==4883333&3:94;<?@>>'?949888:993/)/(/88:(/*/9<996;?@@<<<,0-0@@9000<?CCC@@ABBBB9;;D;;;CBBBB@BCE@EBBAA@???@9@@:@@@>
@ATNG8:01822:06895
GATGGTAGTATCTGCACACTCTGTCCAGAAGATCAGGAACTCTAGAAGAATTCAGATTTTTAACACGAGAGTAAACGTAAAAAGAAGGTTTTACAAGACTCACGTTAACAATATTGCAGCAGTACGCACACAATCGAAGCGCAGTAAGGATGGCTAGTGTAACTAGCAAGAATACCACGAAAGCAAGAAAAAGAAGTACGCTATTAACTATTAACGTACCTGTCTCTTCCGAAACGAATGAGTACTGTATCTATGTGTGCGCTACCATCGACACTCCAAAGTCT
+
55>>:=CBB<;;;BA=;;;;;C>CC@CCE;;;BB;;6;4:;9996>9CC894988?@A@A2A=@>@000;7:>?7:=?<?>?+;@?<?BAA9B;;6:555<<<55055::8BBA<@AA;;;?@@BA@@@B@>;?;;<<@@BCCBCCA@<@00,0<<>@@BC?BBB999?BA?DBB?AA???8<<<8;====,==500/;><<=?=@<@?AA=A>>>BAA?@ABAAA@<=:@@=5=00,0@@=BCDBBBBCBCABA?>?CCC??>@777AAAA@;;;;A?7BB>:
@ATNG8:01825:06865
GATGGTAGAGAGACTGTAGCGCACCCAGAAGATCAGGAACTCTAGAAGAATTCAGATTTTTAACACGAGAGTAAACGTAAAAAGAAGGTTTTACAAGACTCACGTTAACAATATTGCAGCAGTACGCACACAATCGAAGCGCAGTAAGGATGGCTAGTGTAACTAGCAAGAATACCACGAAAGCAAGAAAAAGAAGTACGCTATTAACTATTAACGTACCTGTCTCTTCCGAAACGAATGAGTACGATGAGATCTCGTGTGCTACCATCGACACTCCAAAGTCT
+
?@@A;??<<<ABCC966<@;A;@@B26:D>AA>=B@8@89995:5;9<<9=9<A???@@@.??@AAAAAAA999+9>?==>:)>@=>8<<<0<;?:@BBBBDCBB>B>BC?BCB?AA@@ABCCCCCHCBBBB@BBBC@CCCCCCBB?C@BBB?BEBCCC@@=?BAAAB@AA>ABA<@@@?>*8993:@AAB3BC?:99A@@=@A<@=@AAD<C<??BBB?BC@@?GD>A>ABB9???=?BBBCCAAACBA@@@?8769////.88233555555::5990;333
@ATNG8:01826:06889
GATGGTAGCACGACACGACGATGTGTACTCATTCGTTTCGGAAGAGACAGGTACGTTAATAGTTAATAGCGTACTTCTTTTTCTTGCTTTCGTGGTATTCTTGCTAGTTACACTAGCCATCCTTACTGCGCTTCGATTGTGTGCGTACTGCTGCAATATTGTTAACGTGAGTCTTGTACCTTCTTTTTACGTTTACTCTCGTGTTAAAAATCTGAATTCTTCTAGAGTTCCTGATCTTCTGGGATGTGTGCGCAGTGCCTACCATCGACACTCCAAAGTCT
+
55AC@BBCCCCCCBBCCBCBAA@AAABBCABB?BBCE?ED@B@BCCDCDC@BBB@@<@>BBCDAE?AADBBBBCC@CBBBB1BB?B???7>AAA?BBB@BB=??@AAA>AAAABBBB@BAA>>=@@>==::::=???<B???A@@@@@>==:8899888;@@=B<???BBBAAA=====5;5;>===/=>>>>9>@A???B==>;??>?/>;;;A;A:;;6;>@A;;:=B<@@@@>>;:==>6=///6==@@@A???A<@??:>=???AA???<BD9@@>>
@ATNG8:01780:06912
GATGGTAGCTATACGTATATCTATGTACTCATTCGTTTCGGAAGAGACAGGTACGTTAATAGTTAATAGCGTACTTCTTTTTCTTGCTTTCGTGGTATTCTTGCTAGTTACACTAGCCATCCTTACTGCGCTTCGATTGTGTGCGTACTGCTGCAATATTGTTAACGTGAGTCTTGTAAAACCTTCTTTTTACGTTTACTCTCGTGTTAAAAATCTGAATTCTTCTAGAGTTCCTGATCTTCTGGCTCTCGTAGACAGATACTACCATCGACACTCCAAAGTCT
+
BBCC@CAABBCDCCCCDEJDCCCDDDACACBB?BAA?:AC@C@CDEBBBB?BBCCD=B=BCCC?C>AABBBBAAA?AADDD3BB?B>>?:?CAB@BBB=??<==?CCD@BBBBDB@@=@DD=D9?@?>=??A==;<@<>>>>AA@>>?@>?;=;A===<<AA:@;CAAA@@@::6;@@A@5@=C=@@@@@/>@???7?@?::;B@@@9>CDD/A::;B=B=@@;@@@A?>>:><@@AAAA9==A9@@A:::?@@@@>AA??A<==:=;=AAAA><<5990:===
@ATNG8:01780:06942
GATGGTAGTATATCGCGTCGCTATCCAGAAGATCAGGAACTCTAGAAGAATTCAGATTTTTAACACGAGAGTAATCGTAAAAAGAAGGTTTTACAAGACTCACGTTAACAATATTGCAGCAGTACGCACACAATCGAAGCGCAGTAAGGATGGCTAGTGTAACTAGCAAGAATACCACGAAAGCGAGAAAAAGAAGTACGCTATTAACTATTAACGTACCTGTCTCTTCCGAAACGAATGAGTACGAGAGAGCACACGTGTCTACCATCGACACTCCAAAGTCT
+
::4404:;9:;<<<<@===@@C?@;266<8==<AB@;?:?@@?@@C@CE@B>AA:96>==+>9<@;>>==BAC=@?<<<;;;*;;598<<>/>?;7;854>;;7819=AA?BBE?ABBBBCCBCCCCDBBBB>BCAA?BCDCBBBB?CAEBB@BBBDDCDF@BBCBBB?AA>ABB?BCCBB?BBCCBCBBA3A@=A???BBCCCBFAEEEC@E@CCGAA?ABBBBBB@CACCB=BBC@DDBAABBBBBB@@@BCBBBBBBBBA@@>A???@A@BBB?CE>BA??
@ATNG8:01781:06947
GATGGTAGTAGTACGACTAGTCATACCAGAAGATCCAGGAAACTCGTAAGAAGAATTCAAGAATTTTTAACATTCAGAGAGTAAACGATTAAAAAAAGAAGGGTTTTTACAAGACTCACGTTTAACAATATTGCAGCAGTACGCACACAATCGAAGCGCAGTAAGGATGGCTAGTGTAACTAGCAAGAATACCACGAAAGCAAGAAAAAGAAGTACGCTATTAACTATTAACGTACCTGTCTCTTCCGAAACGAATGAGTACAAGATATACGTATAGCTACCATCGACACTCCAAAGTCT
+
////)//---8<////7799994444.444.4///)/7)//)//5555.5949:3:3//)//27;;;+;+/58365-----555,55/3,333333"39,33(3999'833,3779993899(64891722,29;;CCCAABBDBAAAC@>>>A=BBBBCD>@<?@BCC?CCCC@@@C?CCAD?>:AA;?>?7::@@@9@?A<::9:9+:<8=888BA=<;,/,/<;=,/-/CBBB@BDAAA@AHK?BAC>CBB?BBCBCCAA>ABBBBCBBBBCBBBDBA<>>@@=>=@>><BE=BAAA
@ATNG8:01785:06904
GATGGTAGGAGACACGTCGCACACGTACTCATTCGTTTCGGAATAGACAGGTACGTTAATAGTTAATAGCGTACTTCTTCTTCTTGCTTTCGTGGTATTCTTGCTAGTTACACTAGCCATCCTTACTGCGCTTCGATTGTGTGCGTACTGCTGCAATATTGTTAACGTGAGTCTTGTAAAACCTTCTTTTTACGTTTACTCTCGTGTTAAAAATCTGAATTCTTCTAGAGTTCCTGATCTTCTGGTGTCTGATCTGTATCACTACCATCGACACTCCAAAGTCT
+
BFFE?CCE@BBBBCBCCAB@GECBCBDFFDEC@CCDE>CC@C@BCCDDBB@CCCCB@C@BCBD?C?BABBBCB<<9B>:>=58>9A@@@;@DCC@DCD?::8:@AAAA>BBBBCBBB@B?><??CBBCAA?A=B@@@8;;>>@@@AAAA=>898?;>>?=AA<@<BAA@AAAAB<>>>@@6@=C<?????/?@===6:;:///=77;<????/?BAAA=B<@@;@@AA@@@<A>@@@>>>5;;=8===AAAAA@@@@@BBA=>>=:>>AAAA@???=DD;D??=
@ATNG8:01791:06900
GATGGTAGTATATCGCGTCGCTATCCAGAAGATCAGGAACTCTAAGAAGAATTCAGATTTTTAACACGAGAGTAAACGTAAAAAGAAGGTTTTACAAGACTCACGTTAACAATATTGCAGCAGTACGCACACAATCGAAGCGCAGTAAGGACTGGCTAGTGTAACTAGCAAGAATACCACGAAAGCAAGAAAAAAGAAGTACGCTATTAACTATTAACGTACCTGTCTCTTCCGAAACGAATGAGTACGTGTGACGTACGTGAGCTACCATCGACACTCCAAAGTCT
+
555>9=CCBBAB>556;9566;?@B=@A@066@ABB@D@AAB00*0=8==;>;9;996D>D+D79555:8<;99;27///<<<+<<7<,555&5994;;A?>;;;<5:35505;:3==0009:=9;;>665@<8994438888:550::6...-(-56868;=7;;=55/6993///6;;;==58783333333#3849:::::7795:6;:8848488554.4<889;;8<8;;:2:33-3387;79777;;=???@A>?>@>>?8728><;777=78177(8<;;
@ATNG8:01792:06910
GATGGTAGCGAGCGAGTGTGTATACCAGAAGATCAGGAACTCTAGAAGAATTCAGATTTTTAACACGAGAGTAAACGTAAAAAGAAGGTTTTACAAGACTTACGTTAACAATATTGCAGCAGTACGCACACAATCGAAGCGCAGTAAGGATGGCTAGTGTAACTAGCAAGAATTCCACGAAAGCAAGAAAAAGAAGTACGCTATTAACTATTAACGTACCTGTCTCTTCCGAAACGAATAGTACTGCGTCTCACTCTCGCCTACCATCGACACTCCAAAGTCT
+
?@CC@CCBBBCCA@ABBBB@BB@;;49@C?DCCECA@B?BABBBBB?BC?B>A>C::::;*;>CGDCHCBC;:9/:B:;;;;';<<<495506D?:AFCF@DBAA?AACD@CCC@CBBCCBBBCBCCFAA@B?BDCC@BBBBBBBB@B@AAA@BBBCCBBB>BBBBBB@BB>A@A;@@@AA<AAA??????.?B?BBBBB?A@@;@;>=<<;>:>>???<@@AA===<@<@AA:==><@>@>>>BA@@BAAACBBBBBBB?BBB?AAACBAA@AA>BC<CB@@
@ATNG8:01816:06939
GATGGTAGCATCATGCATATCTCACCAGAAGATCAGGAACTCTAGAAGAATTCAGATTTTTAACACGAGAGTAAACGTAAAAAGAAGGTTTTACAAGACTCACGTTAACAATATTGCAGCAGTACGCACACAATCGAAGCGCAGTAAGGATGGCTAGTGTAACTAGCAAGAAATACCACGAAAAGCAAGAAAATAGAAGTACGCTATTAACTATTAACGTACCTGTCTCTTCGAAAACGATGAGTACGTGTGCGACGTGTCCTACCATCGACACTCCAAAAGTCT
+
::AA@DC;9:BBB@AABCACBCCCD@CBB@CCB@>A6<79@B?@?=>BB9A=@AA<<>>?,<?B@AABAAA@AA:AABCBCC5BC?A<@@@7@CC@CAABCCIBA?A@CC@CDF?BBCCCEDFEGCEDCCCC@BC;;8:AABCC;;;;?BBB?BBDDEBBB@B@??AA>::9.9>>;@@9999*99>8?CCC9BAA:588=88=@CC8969>==8<8944??;?@?@?>=:;0000)0000;0/7?>?9:0//66:88:?@<@=>=@@887<95651==>2:000
@ATNG8:01818:06921
GATTAGAGTATCATGTGTATCTCCAGAAGATCAGGAACTCTAGAAGAATTCAGATTTTTAACACGAGAGTAAACGTAAAAAGAAGGTTTTACAAGACTCACGTTAACAATATTGCGGCAGTACGCACACAATCGAAGCGCAGTAAGGATGGCTAGTGTAACTAGCAAGAATACCACGAAAAGCAAGAAAAAGAAGTACGCTATTAACTATTAACGTACCTGTCTCTTCCGAAACGAATGAGTACACATCGTCGTGTCGTGCTACCATCGACACTCCAAAGTCT
+
CBB@CBBBCBBCDBCBCCCCCCC@CCC?CBBBBB@B?BBBBCBB<BB?B@CEECCBCC5C?BBDDDDDCBBB8@@:::::*:A=A;AAA7ABB>BCCCCDDDD>@>@B@BDC?B@@>ABCBBBACC@@==<>BBB@CCCAA??@@D@DAA<@BBAAB7757>?;>@<@A<>9=4696652&28838;:::*25,277;>?A>@<@=@@?A<C<AAABB<>>>=@@@=A=ACD8=AD@BCBBBA@@AA???????ABBCCBCCCC>AAAAAA>>>B?CD>C@@A
@ATNG8:01819:06921
GATGGTAGATACTCGCTGATACACCCAGAAGATCAGGAACTCTAGAAGAATTCAGATTTTTAACACGAGAGTAAACGTAAAAAGAAGGTTTTACAAGACTCACGTTAACAATATTGCAGCAGTACGCACACAATCGAAGCGCAGTAAGGATGGCTAGTGTAACTAGCAAGAATACCACGAAAAGCAAGAAAAAAAGAAGTTACGCTATTAACTATTAACGTACCTGTCTCTTCCGAAACGAATGAGTACACACTCTCATATGACACTACCATCGACACTCCAAAGTCT
+
///:6?AABB@A<CDCCCBB:::@@495999777//)/)//9<;;C9BA?B=??@CCDDC3A9???999BBAAA=??@B>>>+BB?B?BBB9BBB?BBBBBBB;;7:;A?=BBB@BCBBCCBCBB;<;B@@A@BBBB=@@@CCECC@C@BA@=@BA;;;CC>:::A@A=AB?AA?6;:0///(//0)0;;;;;;#:9938/8?<=@9@;?3>9B;;@:9<A::5;B;;:@>8=8899.99A<@AA@@??>=;=>A@@@A==A?@?AAA@?ADBBBA9::?<?A9A99:
@ATNG8:01821:06929
GATGGTAGTGTCATATGAGAGTGTGTACTCATTCGTTTCGGAAGAGACAGGTACGTTAATAGTTAATAGCGTAACTTCTTTTTCTTTGCTTTCGTGGTATTCTTGCTAGTTACACTAGCTATCCTTACTGCGCTTCGATTGTGTGCGTACTGCTGCAATATTGTTAACGTGAGTCTTGTAAAAACCTTCTTTTTACGTTTACTCTCGTGTTAAAAATCTGAATTCTTCTAGAGTTCCTGATCTTCTGGTATGACTAGTGTACTACTACCATCGACACTCCAAAGTCT
+
<A<<?BA>:>555<<>CCCDBAA>;;;9=>>?;@BBB<BB>B?;;;@;AC;??@95.57::<C7@;?@>9955.5;.44444$444)4444)49995;<@;>A699A@AA@ABAAACBBBBBA5;5;A@>AB@B=A??=9=999@>@@????BCBBB@;;:@BB@C@DCBA@@@@A=@00000*0*0*0/<<<+;;A=>)//0/77///6<?AAG+;;;;;6;6;?9;=9/0//)/*0;=999<A@A?B@@BA?@@ABBAAABAAB;;6;BB@;;;@;;5;B;B@@@
@ATNG8:01821:06932
GATGGTAGGAGACAGCGTCGCACACGTACTCATTCGTTTCGGAAGAGACAGGTACGTTAATAGTTAATAGCGTACTTCTTTTTCTTGCTTTTCGTGGTATTCTTGCTAGTTACACTAGCCATCCTTACTGCGCTTCGATTGTGTGCGTACTGCTGCAATATTGTTAACGTGAGTCTTGTAAAACCTTCTTTTTACGTTTACTCTCGTGTTAAAAATCTGAATTCTTCTAGAGTTCCTGATCTTCTGGTGTCGTCTATCATGTACTACCATCGACACTCCAAAGTCT
+
;;;;=AAA>A@@>///9999656=666@>>?>@8@::9,/:)/)///998969<:>=9=3849<7;;<B:88<88;4@>?@?1<<8<7888&3:9;7BBC?BB@BBBBBB@BBCAB?8738??;?<@?@>>=>==AA>>;>AB>>>@AAAA=?<;9:4:;;<AA<A<A=>>??>??:>====2=:=188>>>/>>>EG8=>?;;;??>><>BFC/B===?<?=BA;??AABAA=C=@?@???;??A=9;988///8;8==@???AA@=AA>>?@@;;;;??7?;;:
@ATNG8:01821:06949
GATGGTAGTCTCAGATAGTCTATAGTACTCATTCGTTTCGGAAGAGACAGGTACGTTAATAGTTGATAGCGTACTTCTTTTTCTTGCTTTCGTGGTATTCTTGCTAGTTACACTAGCCATCCTTACTGCGCTTCGATTGTGTGCGTACTGCTGCAATATTGTTAACGTGAGTCTTGTAAAACCTTCTTTTTACGTTTACTCTCGTGTTAAAAATCTGAATTCTTCTAGAGTTCCTGATCTTCTGGATAGCGACGCGATATGACTACCACTCGACACTCCGAAAGTCT
+
CCCC@CA?ACBBBC:9;CCCBABACCCCIC@@;A;;;6;B?B@CCCBDDF@DCC;;2;29:::055<;:<<>99;344449$9@;:;BA:A5955?:<7AA8::9@??<?@@AABAB@BBB?B?EDCCBCCC@BBBB?CCCAAADCC@C@ABCBB?BBB?AA6;5:?@ACBCCC?@;:::4:=C=;;<<<*;@AA@0<;AABBBBDD@CBBB0@;;:@=@=BB?ACBBD@A>@>@A@A;:6:?@=BB;;;AAAA:00/////7///64558333///:+//;29883
@ATNG8:01824:06904
GATGGTAGGCACTGCGCACACATCCCAGAAGATCAGGAACTCTAGAAGAATTCTAGATTTTTAACACGAGAGTAAACGTAAAAAGAAGGTTTTACAAGACTCACGTTAACAATATTGCAGCAGTACGCACACAATCGAAGCGCAGTAAGGATGGCTAGTTGTAACTAGCAAGAATACCACGAAAGCAAGAAAAAAGAAGTACGCTATTAACTATTAACGTACCTGTCTCTTCCGAAACGAATGAGTACGTGTGACGTACGTGAGCTACCATCGACACTCCAAAGTCT
+
88--(---(//799445;55////;1///)/799;;:>466==;99599)/)///::=>>>+>:==:::;;995=4;896AA@+@@<?:BBB7BBB@A?@??<<<<2823317==7AB@@A@@CCBBBAAB<;6;BBB=A?@CBBAA>A?A<<9788/0)0=>;@BBAA=;>?*/0/(//68818==4333333$798<85:8=@?@;><>>?A4;5;>A;;5:>9::BB@C?BCC=A>>;>??@@??????A:::AAABCCD?????:????ACBA??8==4@??;
@ATNG8:01827:06920
GATGGTAGCACACGAGATCTCATCGTACTCATTCGTTTCGGAAGAGACAGGTACGTTAATAGTTAATAGCGTACTTCTTTTTCTTGCTTTCGTGGTATTCTTGCTAGTTACACTAGCCATCCTTACTGCGCTTCGATTGTGTGCGTACTGCTGCAATATTGTTAACGTGAGTCTTGTAAAACCTTCTTTTTACGTTTACTCTCGTGTTAAAAAATCGAATTCTTCTAGAGTTCCTGATCTTCTGGATATGAGTGACTCGTGCTACCATCGACACTCCAAACGTCT
+
8:<C?BB@B@@?<<<B:66>>;666:>@@AAB;A;;;05<7=8BBBBCCB@CC@::5:5:;;>;C;>CCDCCB::6:<<<<+;@6=>CD<DDBB>AAB?CC9::AAAB@BBBCDDBB?B@@=A?CCAB??@D>A;;;<>>B@A@A==>ACB<<<=8<===AA<A<@@@@>>>CE:==?>>/>9>:=====+=>;;:39=???B@@;;77@@>@';///)/)-649///57729289>97959::6==<===;;;>=::;76///:166@6;;>>>=9<=1///..
@ATNG8:01788:06997
GATGGTAGCGAGCGAGTGTGTATACCAGAAGATCAGGAACTCTAGAAGAATTCAGATTTTTAACACGAGAGTAAACGTAAAAAGAAGGTTTTACAAGACTCACGTTAACAATATTGCAGCAGTACGCACACAATCGAAGCGCAGTAAGGATGGCTAGTGTAACTAGCAAGAATACCACGAAAGCAAGAAAAAGAAGTACGCTATTAACTATTAACGTACCTGTCTCTTCCGAAACGAATGAGTACGTGTGCGACGTGTCTCCTACCATCGACACTCCAAAGTCT
+
CDDD?@BBDCBB@BCDDCCCCCCCC@CCD@DCCCAA<A=@@CDCCA?A?=??CBC@@@@@0@=BBCCCCCBA@>6>@::;;;*;B=A>BBB8BCB@CAAAB@D999;ADDADAB>BDDCCBBBABBCCCCDD@CEBB?BBDDBBBC>A=AAA>ACCCCCCC@CCCCBB=BC?CBC?BBB??8AA@=ACCCC3BB@B>>>BBBBB?B?BBCD?B?BCCAA=@B@@@BB@E@BBB=BCC@BBBBBBBBBBBCCBAAAAABBBA<A8848A@@@ABBA=:AD>C899
@ATNG8:01807:06958
GATGGTAGCTCTGCTCTGACTCTCGTACTCATTCGTTTCGGAAGAGACAGGTACGTTAATAGTTAATAGCGTAACTTCTTTTTCTTTGCTTTCGTGGTATTCTTGCTAGTTACACTAGCCATCCTTACTGCGCTTCGATTGTGTGCGTACTGCTGCAATATTGTTAACGTGAGTCTTGTAAAAACCTTCTTTTTACGTTTACTCTCGTGTTAAAAATCTGAATTCTTCTAGAGTTCCTGATCTTCTGGGTCTACGCTCGTCGCGCTACCATCGACACTCCAAAGTCT
+
55;;9>CCBBBBCBBBCBBBBCABBCBBFD@@=@AAA9@@5;69>>;>BB<AA@;516:>B??:A;CCAAB00)/;5777<<,///)4;;=4>DAA<AA@:?B69;BBBCADDCCCDFC@CCC?B@BBBBBBAA=AABA?CCBBCBBBBCBBCBEFE@BBB?CCAD@CCDBBBCCB>B;;;;;*<>C=CBIFG5BCDMI?IBAAAAB@>=4::::*;??@@=@?CC@@AA<<;?<@<@CBBBB?A@IH>CBBADDDCDCCBBBCBCCC@BCCBBBBBAB>AF>CBAB
@ATNG8:01812:06951
GATGGTAGATATATGCACGCTCTACCAGAAGATCAGGAACTCTAGAAGAATTCAGATTTTTAACACGAGAGTAAACGTAAAAAGAAGGTTTTACAAGACTCACGTTAACAATATTGCAGCAGTACGCACACAATCGAAGCGCAGTAAGGATGGCTAGTGTAACTAGCAAGAATACCACGAAAGCAAGAAAAAAGAAGTACGCTATTAACTATTAACGTACCTGTCTCTTCGAAACGAATGAGTACTGTATCTATGTGTGCGCTACCATCGACACTCCAAAGTCT
+
BBBB?BBCBCCCCCCCCCCCCCCBB?BCC?BBBBAA=@?AAA@@AD@CC?C@BBAAAAAB2B?BBCCCCCBA@?6=>>?@@@2@A?C?CCB;CCCACBBCCCDDD@C@BB?ACC?CDBABBBCCCCCCAAAC@CCCC@BBBBBBBB?B?B?@>@CBBBCCC?BCCCCB@BB>999489@A@<@>>;999999%9?;?98:CCCCC=?<9<AA2;7;?BBB?@@@BBBB@BBBB=BBB?BCCCCCCBABBCCB@@BBBBBBBBCBB?B@AA???;;;188-::::
@ATNG8:01812:06972
GATGGTAGGCGTGTGAGAGTCTGCCCAGAAGATCAGGAACTCTAGAAGAATTCAGATTTTTAACACGAGAGTAAACGTAAAAGAAGGTTTTAACAAGACTCACGTTAACAATATTGCAGCAGTACGCACACAATCGAAGCGCAGTAAGGATGGCTAGTGTAACTAGCAAGAATACCACGAAAGCAAGAAAAAGAAGTACGCTATTAACTATTAACGTACCTGTCTCTTCCGAAACGAATGTAGTAACGAGTAGTCAGAGCAGAGCTACCATCGACACTCCAAAGTCT
+
;<<<ACCB?@BB@@;<BBBBBCBAA<B@A9BBBA:9.99==??>@@;;;296?B@;;;;;':6?<=843;8333(387666*66060999(/(/6(//8<@>?AB>B>?:5:=<4::????@@;;;A>>>@@<@@AB:==>AA?8858<BAC@B99:?BBB@BBB>BC@BB?CDF?B?>>?8?9000@@@@0//*////;99988;8:???7;5;>888:=@=>===9=<A==6;00)0..-8-/(/66///8882333222......(..88/.2667.22,2---
@ATNG8:01814:06993
GATGGTAGTGCGTGAGAGAGAGACCCAGAAGATCAGGAACTCTAGAAGAATTACAGATTTTTAACACGAGAGTAAACGTAAAAAGAAGGTTTTACAAGACTCACGTTAACAATATTGCAGCAGTACGCACTCAATCGAAGCGCAGTAAGGATGGCTAGTGTAACTAGCAAGAATACCACGAAAGCAAGAAAAAGAAGTACGCTATTTAACTATTAACGTACCTGTCTCTTCCGAAACGAATGAGTACTATAGACTATCTGAGACTACCCTTCGACACTCCAAAGTCT
+
4444.49=9454555;<<BDCCCCK?GBA?@9=955.47==>CBBC@?A;?+//8666666'8-333337333:=3:9::999(:<7<9===2<CC?:00>00///)368848?>68=;>9959ABA=;;;@@:=?99249477///)/)//4.4444448:59<<<992971787388333(399188;;;);;6333;997222'2067..).2..///)/;88::9497:::0333-389989333966///669;;<;:88333(34333337794:;3:988
@ATNG8:01815:06952
GATGGTAGTATATCGCGTCGCTATCCAGAAGATCAGGAACTCTAGAAGAATTCAGATTTTTAACACGAAGAGTAAACGTAAAAAGAAGGTTTTACAAGACTCACGTTAACAATATTGCAGCAGTACGCACACAATCGAAGCGCAGTAAGGATGGCTAGTGTAACTAGCAAGAATACCACGAAAGCAAGAAAAAGAAGTACGCTATTAACTATTAACGTACCTGTCTCTTCCGAAACGAATGAGTACATAGATATACGTATAGCTACCATCGACACTCCAAAGTCT
+
:<@@?BBBB>=<5556;;<<>=?;;6758(-,,2--(/5;79695>7@<?A;?@;;4;;;);9@<<00*00/769./45<;;;(54.57<<<0<>=;;<666>;;;9=7;;9>@@<<A@@@B@A@BBBABBBB?BBBB?AB@@@CBB<><@00+0@000?BB?BBBBBB@CC?BA?;@????8998<@ABBB3BD<??>BA@==><A<>>AA7;5;;@;;6;@;;:??9?<>?G>CCD?>>>BBBBCBAA????>@?=8::?@=<=<A777>;@;<<6==6=@@@
@ATNG8:01815:06980
GATGGTAGCACGAGTCACTCATATCCAGAAGATCAGGAACTCTAGAAGAATTCAGATTTTTAACACGAGAGTAAACGTAAAAAGAAGGTTTTACAAGACTCACGTTAACAATATTGCAGCAGTACGCACACAATCGAAGCGCAGTAAGGATGGCTAGTGTAACTAGCAAGAATACCACGAAGCAGAAAAAAGAAGTACGCTATTAACTATTAACGTACCTGTCTCTTCCGAAACGAATGAGTACGATGAGAGAGCTCTCTCTACCATCGACACTCCAAAGTCT
+
;<CC@FC=BAB@<?::5559:445=8=<@<@B;;;;6;>C;;9@@B?@?<@<?@@@@@@@0?;@@8:9>=:8885=455>>>*;;7;8<==0;;9295996=>==8=5:=8=9;49@A<>;;;;;A@?@ABB@CCCCACC@@@CBB=@=AAA=@BBABBBB@CBAAAC@BB<??>8<:/0)/////////#/60733377879495;;55072529@@;955::9=9=6::>8=0/+/999;<>>:<::?BA?:885559=:<:87977777;9949:3:789
@ATNG8:01815:06992
GATGGTAGTATATCGCGTCGCTAATCCAGAAGATCAGGAACTCTAGAAGAATTCAGATTTTTAACATCGAGAGTAAACGTAAAAAGAAGGTTTTACAAGACTCACGTTAACAATATTGCAGCAGTACGCACACAATCGAAGCGCAGTAAGGATGGCTAGTGTAACTAGCAAGAATACCACGAAAGCAAGAAAAAGAAGTACGCTATTAACTATTAACGTACCTGTCTCTTCCGAAACGAATGAGTACGAGAGAGCACACGTGTCTACCATCGACACTCCAAAGTCT
+
/77748:@A<<:;;99;566<>@:>>9;9924995555<5<696:6@?CB;@<;;00/<<<,<:=0//87788444(3988888'8838.333&39;7==<;;;;33/3:=<8?@@;?@@BBCCCCCBBBBCCC@CDCC?B@@?BBBC?C@BBB?BCCCCCBB>AABCCC?BB@>>?>??CCC>CA@=@@@@@2BCACBABBB@@@;><>?@@;>;>AC@@=@AAAAAA>A?BBB=BBB=?>BBBBBBBBBBBAAA@???BBBBBBB?><;;???AAA<@@8?888
@ATNG8:01823:06982
GATGGTAGCACGACACGACGATGTGTACTCATTCGTTTCGGAAGAGACAGGTACGTTAATAGTTAATAGCGTACTTCTTTTTCTTGCTTTCGTGGTATTCTTGCTAGTTACACTAGCCATCCTTACTGCGCTTCGATTGTGTGCGTACTGCTGCAATATTGTTAACGTGAGTCTTGTAAAACCTTCTTTTTACGTTTACTCTCGTGTTAAAAATCTGAATTCTTCTAGAGTTCCTGATCTTCTGGGATGTGTGCGCAGTGCCTACCATGACACTCCAAAGTCT
+
56>>;@??C<<====<<<<666<@@ABCBCBB@CGGI?GCAC@CCECCCD@CDBBA=A>BABC@C@BBBBBBB??=?@BAB1?@@CBBB=BBBB?BBA=AA7:9AA9997BCCDBBB?BBC?>;>???BB=>:>>>?<?>>>>>>>>>@A??@CC5;>A;AA<A;??@@@@@AB;???DD;A;A;AACCC/<=@?B79::778A<=<8;<;<+=;;;B<@=?@<?@>>>>><@<>>===C;;9==49///@==>>>@>>>C8;;A<???;;696616<+//77
@ATNG8:01826:06959
GATGGTAGGCGTGTGAGAGTCTGCCCAGAAGATCAGGAACTCTAGAAGAATTCAGATTTTTAACACGAGAGTAAACGTAAAAAGAAGGTTTTACAAGACTCACGTTAACAATATTGCAGCAGTACGCACACAATCGAAGCGCAGTAAGGATGGCTAGTGTAACTAGCAAGAATACCACGAAAGCAAGAAAAAGAAGTACGCTATTAACTATTAACGTACCTGTCTCTTCCGAAACGAATGAGTAACGTGTGCGACGTGTCTCCTACCATCGACACTCCAAAGTCT
+
@@CCACBB?BBCCDDDCCCBBBA@>3:@@=BCCGCCAC?ABCCBBB>BD?B=?@=9::::);>BDCABBDC???9?@@ABBC3BB=@3999*9;<9=;;<777?A>A@BB??AA588A@@@??;;;A>888A<AA==:>=>>><//-/7==C@B9:9BBBB?CBBBAB>AC@BBB?BBBBD>B999:BDBB3?;7;;;;BE8887;6;??A=B==:///6;;:9=??:=:=AA:?BB?A>>@00,0@>>>@@?99999:::<<===<>==>@@@@@D=AA:?;;;
@ATNG8:01778:07029
GATGGTAGTGATTCAGATCAGACACCAGAAGATCAGGAACTCTAGAAGAATTCAGATTTTTAACACGAGAGTAAACGTAAAAAGAAGGTTTTACAAGACTCACGTAACAATTTTGCAGCAGTACGCACACAATCGAAGCGCAGTAAGGATGGCTAGTGTAACTAGCAAGAATACCACGAAAGCAAGAAAAAGAAGTACGCTATTAACTATTAACGTACCTGTCTCTTCCGAAACGAATGAGTACGTGTGCGACGTGTCTCCTACCATCGACACTCCAAAGTCT
+
BCAB?A@<<<BF?CCCCBBBAAA<<;>B>466;;?@<A=AABAAAA=>?4=9:6---777'50---8833388;/7744444$4>:?.;;;-;;;5;>;:9>0///27727::.<<<666?><;<@CA@@@?@A;;69@???@:;60:=00)/:::?;>>;C==5558<<84436;9333(388.34=>?+<=8==B@>===<37/59684969<;;;=@@=?@>>>?<@==4:.-)---7:;=BB==<?A7778BBBAA=?>>;>>B?===<::5?A;>>>?
@ATNG8:01779:07014
GATGGTAGAGAGAGCTCTCTCATCGTACTCATTCGTTTCGGAAGAGACAGGTACGTTAATAGTTAATAGCGTACTTCTTTTTCTTGCTTTCGTGGTATTCTTGCTAGTTACACTAGCCATCCTTACTGCGCTTCGATTGTGTGCGTACTGCTGCAATATTGTTAACGTGAGTCTTGTAAAACCTTCTTTTTACGTTTACTCTCGTGTTAAAAATCTGAATTCTTCTAGAGTTCCTGATCTTCTGGCGCTCTGTCACGTCTGCTATCGACACTCCAAAGTCT
+
ABBC?BCCCCCCBCCB@@ADGHECBBB@@A996<DCC?CD@C@BBBBBBC?CDBBB?B?BBCC?C?CCAAACABA?ABCAA1A@?ACCD>BBAB?BBC@BB<A@ACBB?BBBBCBBB>BB>7;7=AAA@<<<8==<>;>>>>>>AABAAAA@@@?<AAA:?>;A;AAA@AAAAA;???AA5A=C8==A@@.A@;;;.8/////<89=<@@@@/@<;;B=B=??;?AAA?>?<B<AA@@@@:>>@=>>>>=<<>>@@@>>>>>>>AAA@@@=<==AA:A???
@ATNG8:01781:07010
GATGGTAGTGATACAGATCAGACACCAGAAGATCAGGAACTCTAGAAGAATTCAGATTTTTAACACGAGAGTAAACGTAAAAAGAAGGTTTTACAAGACTCACGTTAACAATATTGCAGCAGTACGCACACAATCGAAGCGCAGTAAGGATGGCTAGTGTAACTAGCAAGAATACCACGAAAGCAAGAAAAAAGAATTACGCTATTAACTATTAAACGTACCTGTCTCTTCCGAAACGAATGAGTACGATGAGATCTCGTGTGCTACCATCGGACACTCCAAAGTCT
+
<5559=;;<;;;>666>>>6:66;66;;;8<B;>::8<8655<A5808?0304<888:::)827;;3333999919944444$9;6;2444&5;;6<BBAAA@<<5;7;=:>>?9;;<=;;<@@@@?BB@A@@EAAA?B??????B?C?BBC?C@@@CC>C@BBBBBB?BB<>=;077===3;;<8337777#73,34;;=433;.3,2622+22'259<>:===<;;9-3-333(38829533BBBBB@@<>>:@@@@BBDAA<6/(----(--667849;3=?88
@ATNG8:01799:07015
GATGGTAGACACGTGTGCTCTCTCGTACTCATTCGTTTCGGAAGAGACAGGTTACGTTAATAGTTAATAGCGTACTTCTTTTCTTAGCTTTCTGTGGTATTTCTTGCTTAGTTACACTAGCCATCCTTACTGCGCTTCGATTGTGTGCGTACTGCTGCAATATTGTTAACGTGAGTCTTGTAAAACCTTCTTTTTACGTTTAACTCTCGTGTTAAAATCTTGAATTCTTACTAGAGTTCCTGATCTTCTGGCTCTCGTAGACAGATACTACCATCGACACTCCAAAGTCT
+
::;<7=CA@@?955=555;;555999556<<<9BBBF=CC@C@B@?@B>?29.49885<6::55.46:;?=D:9447;;;;.6:(//999.//3;;26677,.-(---044405A:885553./.27399>=72252889;69>99:?@A>>>???<<;,///478385>>AAA?AAA;>@AAA5A7;7;;CBD/=>=AA3;6;?>>>??>>:>DC2>8858@<C;??7<:AD==;@8=2:57>@@;8885>;9888<<>@?AAAA?@?@?<>>>>@@@B>=:=@9@>=<
@ATNG8:01808:07027
GATGGTAGTGTGTCTCTGAGAGTAGTACTCATTCTGTTTCGGAAGAGACAGGTACGTTAATAGTTAATAGCGTACTTCTTTTTCTTGCTTTCGTGGTATTCTTGCTAGTTACACTAGCCATCCTTACTGCGCTTCGATTGTGTGCGTACTGCTGCAATATTGTTAACGTGAGTCTTGTAAAACCTTCTTTTTACGTTTACTCTCGTGTTAAAAATCTGAATTCTTCTAGAGTTCCTGATCTTCTGGTAGAGCGTGCATATATCTACCATCGACACTCCAAAGTCT
+
///96::<;7;7//////555555/://///:3/4444(44.4.399:;;;7;;8884:499996:7;==CBB::<633333$396====6==;;7;=?:@GACCCCCGACCIBBB;;:;CC@D@CCDCBBACADDDD@BBBCCCABAEECCBBCCAB@@>AC?B@BBBBCCC@A?@@CCC;C?C?BBGGD5BD@@@;B@BACCBBCC<A@@@,A;;<B?B?CC@DCBCCDD@F@CCDCCC@CCF@CCDGD<;;BBBBBCCCBBAB>A@@@AAAAAA?CEGHCAA
@ATNG8:01822:07037
GATGGTAGTGTGTCTCTGAGAGTAGTACTCATTCGTTTCGGAAGAGACAGGTACTGTTAATAGTTAATAGCGTTACTTCTTTTTCTTTGCTTTCGTGGTATTTCTTGCTAGTTACACTAGCCATCCTTACTGCGCTTCGATTGTGTGCGTACTGCTGCAATATTGTTAACGTGAGTCTTGTAAAACCTTCTTTTTACGTTTACTCTCGTGTTAAAAATCTGAATTCTTCTAGAGTTCCTGATCTTCTGGTCTACTACACTGTACTCTACCATCGACACTCCAAAGTCT
+
:>DDAEA@?BA<<=<<<>>>>BAAABBAAA;;29888088.4.4:::<::)/////9494<<;9495///5-/)//:4/////$/44)4;;<4=><:49555)5@59@?@AB=AACCCBBB@BCC?A?ACCCCCDEAEEGC;;;CABBA@BCCBBC@@A@BBB>@@<@;?C@000<<@8=====499=259999(99@@@8A995=9>>==.9999(99:55.549<5;?B@@?@6:6:@?BBB>A@A;@BAAAABBBBBBABC@@@;;5;;;?CDBBBB?CB=CC;<
@ATNG8:01827:07039
GATGGTAGGAGACACGTCGCACACGTACTCATTCGTTTCGGAAGAGACAGGTACGTTAATAGTTAATAGCGTACTTCTTTTTCTTGCTTTCGTGGTATTCTTGCTAGTTACACTAGCCATCCTTACTGCGCTTCGATTGTGTGCGTACTGCTGCAATATTGTTAACGTGAGTCTTGTAAAACCTTCTTTTTACGTTTACTCTCGTGTTAAAAATCTGAATTCTTCTAGAGTTCCTGATCTTCTGGGTGCGCTACAGTCTCTCTACCATCGACACTCCAAAGTCT
+
<@??=@BB@CB?A@EFABBCABBCCCDCCCCE@C@@@:AA=B>BAACCBB@BCCCB@B?CCCC@D>BB@AACAAA?CCBBB1?>?BBBC>BBBB?CCF@BB>?>?A::59CC@AB??<?B?;?<@@@A?>>>:==@@=??AA@???>>>>>>;;::===:?@;@;@AA;;;A=>:>@AAA5A<A6;;EEE.>;;;D4=<766:=??>9@@@@/@>>>A<?<?A;?>>>@??<@====CBB6;;==6=>>?BA@@@??????A===59///=;;9--*,2-2,,,
@ATNG8:01832:06437
GATGGTAGTCTCAGATAGTCTATAGTACTCATTCGTTTCGGAAGAGACAGGTACGTTAATATGTTTTAATTTTGTCGTACTTCTTTTTTCTTGCTTTTCGTGGTATTCTTGCTAGTTTACACTTAGCCATCCTTACTGCACTTCGATTGTGTGCGTACTGCTTGCAATAATTGTTATCGTTGAGTCTTGTAAAAACCTTCTTTTTAACTGTTTTACTCTCGTGTTAAAAATCTGAATTCTTCTAGAGTTCCTGATCTTCTGGCTACTACTACACATCGACACTCCCAAAGTCT
+
:;::7<566=AA<=<=;9995555;;99<=49.9495,59496<9556;;6;:<<;6<,//:////&5.955&55555555.555555#595:5555&555947:70--(----/55)59944.499399:5:7;<>>;;;=8=:661555;==<///////)///)/505077)//9//)4444997555<<=)5./5/////$/)//////&497////9:86===9+:////6:7<=15555555.5.5559996://)//////9/559:995655::555)4909444
@ATNG8:01833:06407
GATGGTAGCTCACGTACGTCACACGTACTCATTCGTTTCGGAAGAGACAGGTACGTTAATAGTTAATAGCGTACTTCTTTTTTTTCTTGCTTTCGTGGTATTCTTGCTAGTTACACTAGCCATCCTTACTGCGCTTCGATTGTGTGCGTACTGCTGCAATATTGTTAACGTGAGTCTTGTAAAACCTTTCTTTTTACGTTTACTCTTCGTGTTAAAAATCTGAATTCTTCTAGAGTTCCTGATCTTTCTGGTCTACTACACTGTACTCTACCATCGACACTCCAAAGTCT
+
884445:@B@BA:;6<<<BBBBBBDCCBBBAA?ACCJ@CC?C@CCCDCCC=BCCCD?B?A@@@=@>ACAAABB@>;98999999":9;93:9)9@@A>BBB?AB<<;>A997:CDDCBCC?DBA:>9<>@;;=?A=A??A<AAAA>>><>AA>===;;4<?>;@?=@<A@@>>>>>A=B==<</<4::/:9:9:)7:66607///616><>>18888(2;;9;9>99:7:==>://-/6;<=A888-8667:///==::<;;>>>??????<?=====<<::6:D;A:;;
@ATNG8:01835:06442
GATGGTAGAGAGACTGTAGCGCACCCAGAAGATCAGGAACTCTAGAAGAATTCAGATTTTTTAACATCGAGAGTAAACGTAAAAAGAAGGTTTTTTACAAGACTCACGTTAACAATATTTGCAGCAGTACGCACACAATCGAAGCGCAGTAAGGATGGCTAGTGTAACTAGCAAGAATACCACGAAAAGCAAGAAAAAAGAAGTACGCTATTAAACTATTAACGTACCTGTCTCTTTCCGAAACGAATGAGTACGTGTGACGTACGTGAGCTACCATCGACACTCCAAAAGTCT
+
555>?CA=AB;956;;;@@@CCBBB=BBB=@AA>@?;?<?@@?DDD?AA8>8??885<<<<%:5:333<:::<=>=177/////$//(/(/////#/8917899888//(/47835566'225266@AA@?<<BCCC@CDAB?:::A@??C?B?BBB?BEFLBCAC@CCAAAD@BA>AC?9>;7777(7<;5789999%0;980//969=:-56'62651715;A??<??:;;;99*817<:1:?:7::8;9>:<;8:;;<;<<BBBBBBBBBB@BBBAAA???B?BBB499??
@ATNG8:01836:06410
GATGGTAGAGTACAGTGTAGTAGACCAGAAGATCAGGAACTCTAGAAGAATTCAGATTTTTAACACGAGAGTAAACGTAAAAAGAAGGTTTTACAAGACTCACGTTAACAATATTGCAGCAGTACGCACACAATCGAAGCGCAGTAAGGATGGCTAGTGTAACTAGCAAGAATACCACGAAAGCAAGAAAAAAGAAGTACGCTATTAACTATTAACGTACCTGTCTCTTCCGAAACGAATGAGTACACATCGTCGTGTCGTGCTACCATCGACACTCCAAAGTCT
+
?@@@>;?CBCBBBDCABADEIDCCC?CCC@BBCCAB>B?AAECCCC?BC?C?@??99999'86?>?A@BAB;<?8:9;DGED2BCAL@CCC<CCFAC;;;BBA@@<@?AA>@@@7:;ABBICCICCBCCDCC@CCBB@CCCBDDCA?C@CAB@ACBBBBBB?BBBBBC?DB@CCC>AA@@@9?>>;999999%9@;A:9:B>>AA7;7;=>=1818>B;;;;BAAACB@B@CCC=BCC@BBB???AABBABABA:::999@CCB??=?BBAA???CA;;;1?:::
@ATNG8:01836:06436
GATGGTAGCACGAGTCACTCATATCCAGAAGATCAGGAACTCTAGAAGAATTCAGATTTTTTTAACACGAGAGTAAACGTAAAAAGAAGGTTTTTTACAAGACTCACGTTAACAATATTGCAGCAGTACGCACACAATCGAAGCGCAGTAAGTATGGCTAGTGTAACTAGCAAGAATACCACGAAAAGCAAGAAAAAAGAAGTACGCTATTAACTATTAACGTACCTGTCTCTTCCGAAACGAATGAGTACCTCTCAGACGCTCGTCCTACCATCGACACTCCAAAGTCT
+
//::6:AC?CBB?BCCCCCCBCBCC:BDD?A@CCA@=A?BBBBBBCACCAG@@@@;:;;;;;#;5@?ABBABBBCG>@??<@>?+;:39.55599#5<>??<A<;A=@C@B@CE@BBC?BBCBCBBCCCCCBB@@@@DBAA>@BBBCBBB?BCC;;:<DCCCBCC?CCBBBC?::59@93<87777(773/777889%8>;@?<@BB@AA3735A??7<7;AB;;8;BBBA?@<??AAA<BBB?BBBBBBB?BBBBBBBDCB@A@==8<7615A>>>==A==9@@6<///
@ATNG8:01837:06443
GATGGTAGCTCTGCTCTGACTCTCGTATCATTCGTTCGGAAGAGACAGGTACGTTAATAGTTAATAGCGTACTTCTTTTTTCTTGTTTTTTTCGTGGTATTTCTTTGCTAGTTTACACTAGCCATCCTTACTGCGCTTTCGATTTGTGTGCGTACTGCTGCAATATTGTTAACGTGAGTCTTGTAAAACCTTCTTTTTTTACGTTTTACTCTCGTGTTAAAAATCTGAATTCTTCTAGAGTTCCTGATCTTCTGGTGTCTGATCTGTATCACTACCATCGACACTCCAAAGTCT
+
DDBA?BCCBBBBDBBBBBCCEECDBCCBC:97;:;7<IAF@CCCCCCD@CCCCB@CACCBC?C@CCCCCCB;;5544444#495;??EDDD#BB@@.;:;:0:99/8873733(4::<=;BA@BBB?B?CCC@?@899,9>999,9@@AA==??@BABA@@@=BBB@;;9;@CCGCCCCBB@BEFFD;CAD@CBDDDDD#CC@AA@9@ACCCCCA@@5;;;;);A@AD6;6;A>@CBBBCC>A>AAAB@@=AAA=BC@@@CCBBBBBBCC@@@:::9BBBBBBBBC?BE>BBAB
@ATNG8:01838:06420
GATGGTAGAGAGACTGTAGCGCACCCAGAAGATCAGGAACTCTAGAAGAATTCAGATTTTTTAACACGAGGTAAACGTAAAAAGAAGGTTTACAAGACTCACGTTAACAATATTGCAGCAGTACGCACACAATCGAAGCGCAGTAAGGATGGCTAGTGTAACTAGCAAGAATACCACGAAAAGCAAGAAAAAGAAGTACGCTATTAACTATTAGCGTACCTGTCTCTTCCGAAACGAATGAGTACTGCGTCTCACTCTCGCCTACCATCGACACTCCAAAGTCT
+
??@B?BBBBCBBBBBBBBECCCCCC>CCC@EBBBBB>B@DCBABBC@BB?B?A@??>@@AA)B@DDCBA@::9929CDCCCC2A@9>39:,77=6?B=BBB@>><>=@@;?;:6:@>>>?@@??A@?>=>D=A>>>8==ABAB:86;=>@B@BB?AA>::7;>>>>>;?B?AAA<@@0000*000*/0/00'0;9?><??=8854616///3999<885.5<==<;;7:;?A=1676/5;;99;;=<<C555<=>BABCDE:>>?<>>BABA?@>A<AA:A???
@ATNG8:01839:06440
GATGGTAGCACGAGTCACTCATATCCAGAAGATCAGGAACTCTAGAAGAATTCAGATTTTTAACACGAGAGTAAACGTAAAAAGAAGGTTTTACAAGACTCACGTTAACAATATTGCAGCAGTACGCACACAATCGAAGCGCAGTAAGGATGGCTAGTGTAACTAGCAAGAATACCACGAAAGCAAGAAAAAGAAGTACGCTATTAACTATTAACGTACCTGTCTCTTCCGAAACGAATGAGTACGTGTGCGACGTGTCTCCTACCATCGACACTCCAAAGTCT
+
@AAB?BBBBBBCDCCCCBBBCCCBB>;:;?BBBC;<6;>BBBDCCC@BB@CACCC;;;;;);9@?A@@@?BBBE>>>?>?AA+=@:?2;;;*99999<?A<>==B>@=@B?BBB;;;AABCABACDEHDC@@>@;<;@BBABBB@?<@?B;<:;BBDCCCC@BBBBBB@BB?@@A499?@@5?==9<>@@A2AD@CAAB???@@<A;??CC=B=BBBBC@CC;;;BB@B?CBC=B??<??A???BBAABAABB989ACC==:=@=8>>=>A@A@AA<CD>D888
@ATNG8:01841:06417
GATAGTGAGACGCAGTACTCATTCGTTTCGGAAGAGACAGGTACGTTAATAGTTAATATGCGTACTTCTTTTTTCTTGCTTTACGTGGTTATTCTTGCTAGTTACACTAGCCATCCTTACTGCGCTTCGATTGTGTGCGTACTGCTGCAATATTGTTAACGTGAGTCTTGTAAAACCTTCTTTTTACGTTTACTCTCGTAGTTAAAAAATCTTGAATTCTTCTAGTAGTTCCTGATCTTCTGGATATGAGTGAACTCGTGCTACCATCGACACTCCAAAGTCT
+
:;<>BBBBBBBBA@=>;?B@==499590;:5;9>;;;65<5::;:?7;4>:7::;6:///::8::;:449999#//)/7::(//666)/)3:533033998828>9::@9938B?7?;?=8373:=7=<<>?@@;0//66...3333..(...(.7(2+22629333538;===2=9>7:::9:):69==(83752252228499::9%922,9<3=.40)////----(/)//8;;:254;5:844/886/-(----///;;<>553388994423=3;;=4
@ATNG8:01841:06431
GATGGTAGGTGCACATGAGTGTATCCAGAAGATCAGGAACTCTAGAAGAATTCAGATTTTTTAACACGAGAGTAAACGTAAAAAGAAGGTTTTTACAAGACTCACGTTAACAATATTGCAGCAGTACGCACACATCGAAGCGCAGTAAGGATGGCTAGTGTAACTAGCAAGAATACCACGAAAAGCAAGAAAAAAGAAGTACGCTATTAACTATTTAACGTACCTGTCTCTTCCGAAACGAATGAGTACGATGAGAGAGCTCTCTCTACCATCGACACTCCAAAGTCT
+
DCAB@BBB@CAABCCCCCCCCCBBB@CCC@BAAA996:@CBCBCBB@BD@B@BCECCBBBA)@<@@ACCDDFCCC>CCCCFFE3GD=B5::::*;BB>BBB@A@BBB?B@CB?BBB?CBBBDBBBDDDDCCBCCDB??<?@AABBBB@C@D@@?@DCBBBBC?CCABBC@??=?B@9<<9888*8992999999%9>;<?=?CCCC@000/9776)/)/;@<>;@B@AABB=A=@@@9@DC@CCCCCCBBBBBBBCCBBB@>>=;;;;@<?@A>==<???8@@:A998
@ATNG8:01844:06412
GATGGTAGCTCTGCTCTGACTCTCGTACTCATTCGTTTTCGGAAGAGACAGGTACGTTAATAGTTAATAGCGTACTTCTTTTTCTTGCTTTTCGTGGTATTCTTGCTAGTTACACTAGCCATCCTTACTGCGCTTCGATTGTGTGCGTACTGCTGCAATATTGTTAACGTTAGTCTTGTAAAACCTTCTTTTTACGTTTACTCTCGTGTTAAAAATCTGAATTCTTCTAGAGTTCCTGATCTTCTGGTGTCGTCTATCATGTACTACCATCGACACTCCAAAGTCT
+
AABC?CCDCCCBBBCCCDCCCCBCDDCCDC@@9@;:99+9@?C@BBCCCCCABCCCC@C@GBBB@CBCCCCCCC::6;>??@0@?<@;;;;-;@:;6;==99;4;@AA<;:;BBBDCBB?DCE?B?BCCCBCBC@BBCC@BBCCCBBBCCBBBBABC@CCCA@@>@@DDD@DCCBB?BGDFE<B5;4:;;;;*;AAAC>CCCCEDCBCB?CFDE5B@AAC5<5;@=@@ABBCB?D@DCCBBB@EA@?ABBBB???AEEDBABABB9959@@BBDBBBB?BC?C998
@ATNG8:01846:06414
GATGGTAGAGAGACTGTAGCGCACCCAGAAGATCAGGAACTCTAGAAGAATTCAGATTTTTAACACGAGAGTAAACGTAAAAAGAAGGTTTACAAGACTCACGTTAACAATATTGCAGCAGTACGCACACAATCGAAGCGCAGTAAGGATGGCTAGTGTAACTAGCAAGAATACCACGAAAAGCAAGAAAAAGAAGTACGCTATTAACTATTTAACGTACCTGTCTCTTCCGAAACGAATGAGTACGATGAGATCTCGTGTGCTACCATCGACACTCCAAAGTCT
+
@@AF?BBC<65:>;555<699A:95)5@C9=@A@;;6;?BAAAACD>;;9B7<<833333$34;88==;?;77:29:;ADED+<@49.9=5==>9?BA@?BCAA>B?@@=@BA>BB@ABACCCCCCBAA@@=@BBB@BADDBBAB@B@C@@>@BBBCCCB?BBCCCDACC>AAB=@>7788*9<<89::99(9=9??@CB>==D18169<=A7=89>=00+0=0089=9=4:>B<BBB?B@@ABBBBBCAABBB@@??;<;?>>??=?@@:::<<9:4;>7BBBB
@ATNG8:01847:06444
TATTAGTATAGAGCTCTACATAGTACTCATTCGTTTCGGAAGAGACAGGTACGTTAATAGTTAATAGCGTAACTTCTTTTTTCTTTGCTTTCGTGGTATTCTTGCTAGTTACACTAGCCATCCTTACTGCGCTTCGATTGTGTGCGTGACTGCTGCAATATTGTTAACGTGAGTCTTGTAAAAACCTTCTTTTTTACGTTTACTCTCGTGTTAAAAATCTGAATTCTTCTAGAGTTCCTGATCTTCTGGTGAGATATGCATGATGCTACCATCGACACTCCAAAGTCT
+
:4505<<:=;:;;;<@BBBBBA;66==<=@9@:99(4<6@<=@9;6567<;;;<6;6;;;;7<7<997://)/;4::::::$///)5;;>2=<;94955.5949555=?8>BCCBBBC@EBB@B@BBCBBBBB?AAAA=B;;:0000/////:::>?9<<?;@@:><>>=655>==9=55555$57<7999999$;<===4<66666666;<>???+5559949455.59444:9397555<<;.55420;0/00/77:754455555:5;566<<<<<<8<<4;695
@ATNG8:01850:06407
GATGGTAGTACATGATAGACGACACCAGAAGATCAGGAACTCTAGAAGAATTCAGATTTTTTAACACGAGAGTAAACGTAAAAAGAAGGTTTTACAAGACTCACGTTAACAATATTGCAGCAGTACGCACACAATCGAAGCGCAGTAAGGATGGCTAGTGTAACTAGCAAGAATACCACGAAAGCAAGAAAAAAGAAGTACGCTATTAACTATTAACGTACCTGTCTCTTCCGAAACGAATGAGTACAGAGAGTACGATATGTCTACCATCGACACTCCAAAGTCT
+
@AAA9<;;;;;;CCBBCBB@A@@BB@@@@@965:::.515<<<<;:5:;5>88<:444444#57<<<B?@CCFCC<B@;::::*;@=@;@@@9ACC@CCAAAB@B@=@?AA=B@@=?BCCCBBBBCCDDBBBDADDBB?BCCCCCDD?B?BBA>BDCGCCBB>BCCCBB?AB>ABB?AA:99.9==;99:9::%:957?;@>=ABB>=<8AAB494:@AB@=BCBBBAB>A=ADC>CBB@BBBBCBCBBCBBCBBBBBBBBDCBCAA>ABCBBBA::98=?9????
@ATNG8:01852:06434
GATGGTAGAGAGACTGTAGCGCACCCAGAAGATCAGGAACTCTAGAAGAATTCAGATTTTTAACACGAGAGTAAACGTAAAAAGAAGGTTTTACAAGACTCACGTTAACAATATTGCAGCAGTACGCACACAATCGAAGCGCAGTAAGGATGGCTAGTGTAACTAGCAAGAATACCACGAAAAGCAAGAAAAGAGGTACGCTATTAACTATTAACGTACCTGTCTCTTCCGAAACGAATGAGTACGATGAGATCTCGTGTGCTACCATCGACACTCCAAAGTCT
+
;<<>:FC>>>CBB@A0//=GAAABB>BCC@;;5<95.58>559C@@<?A;=:997=<<<<.?8@?>@=@@=;;;3=AA@===+@?=B2999&5<A9=??>;?;@B?B@BC@BBB>AB@@@CCCCBBBCCB;;:;BAB?A@@?BBBB?C?A@C?@@@CBBBB?BBBBCC>==;<?;1773373&7>>99999+99918>>=9675/6(///.(.03378;7::544<=<@>@BC>=8<788;=@@@@998B???>568==>=BBBB<;;;AD===<<6<=4@999
@ATNG8:01859:06424
GATGGTAGCTCACGTACGTCACACGTACTCATTCGTTTCGGAAGAGACAGGTACGTTAATAGTTAATAGCGTACTTCTTTTTCTTGCTTTCGTGGTATTCTTGCTAGTTACACTAGCCATCCTTACTGCGCTTCGATTGTGTGCGTACTGCTGCAATATTGTTAACGTGAGTCTTGTAAAACCTTCTTTTTACGTTTACTCTCGTGTTAAAAATCTGAATTCTTCTAGAGTTCCTGATCTTCTGGTATGACTAGTGTACTACTACCATCGACACTCCAAAGTCT
+
::<=9====995559;555666===?@>==00)0>>:8<C@C@BBAABAB@BDCBB@G?BB@@<@=@@@??@?>?>B?AAA.778==9;3<<==9<AA799<;;;8:?;@>?=><??;>??;:<;::@A?;;7;@@@6;;?@@@ABB==>@===?8=;;7;H=C=BAA>>=@@D<<99==-:6:)//666)68///*/9:997877:-////'....6264;:4922277:5959::757-..84966=:8:A:;<D>>=?>==>;>;;;;;;;8818A6;;;=
@ATNG8:01863:06406
GATGGTAGACATATCGTACTCTCTGTACTCATTCGTTTCGGAAGAGACAGGTACGTTAATAGTTAATTGCGTACTTCTTTTTCTTGCTTTCGTGGTATTCTTGCTAGTTACACTAGCCATCCTTACTGCGCTTCGATTGTGTGCGTACTGCTGCAATATTGTTAACGTGAGTCTTGTAAAACCTTCTTTTTACGTTTACTCTCGTGTTAAAAATCTGAATTCTTCTAGAGTTCCTGATCTTCTGGGATGCGCTACAGTCTCTCTACCATCGACACTCCAAAGTCT
+
:;;<=AB@ABA@@>@BC;;;BAAACCBBCC;;2;@@>;;D@L>AADCCBB?BBBAA?B899@?7=77/39<=98<48B==>+=<6;>;818:9;7===55<,/.88;;46.55<>??<?BC=A>>>==A>>>;BCBB7;:>=<=<><998;>>?@586B=@@;@<CCBC???::4:7555&23959;===*:;<;;398888::9<=/8865$266:=6;68<256:9;<<4<6:9<8//59///(...3398777587:57579;7;777?9><<</77,6555
@ATNG8:01864:06406
GATGGTAGCATCATGCATATCTCACCAGAAGATCAGGAACTCTAGAAGAATTCAGATTTTTAACACGAGAGTAAACGTAAAAAGAAGGTTTACAAGACTCACGTTAACAATATTGCAGCAGTACGCACACAATCGAAGCGCAGTAAGGATGGCTAGTGTAACTAGCAAGAATACCACGAAAGCAAGAAAAAGAAGTACGCTATTAACTATTAACGTACCTGTCTCTTCCGAAACGAATGAGTACAGAGAGTACGATATGTCTACCATCGACACTCCAAAGTCT
+
AAAA?B<9;BCCB:;;CICCDCCCB@CCC@BBCBBB?B>BABBB?@=?A?A=::488889)949@<?>BBBA@?:<7;;CBB0>>8=.95)5<<8>@AABBBA@<@>AB?BDE?BBBCCCBBBCFFCCCCC>AB@@=ABBBDDCC?C?B;;:;DCCBBBB@CEBAAA@FE????>??A@@;A??=?@@@A2>@<@000@@CAA38/5:75-5.27?@A?CC?@@BA4949<<6;=>9@@ABBBB?@?BEEBBABBCCCBAAABA9<<==888>>?:AA=A@@A
@ATNG8:01865:06433
GATGGTAGCGCGACGAGCGTAGACCCAGAAATCAGGAACTCTAGAAGAATTCAGATTTTTTAACACGAGAGTAAACGTAAAAAGAAGGTTTTACAAGACTCACGTTAACAATATTTGCAGCAGTACGCACACAATCGAAGCGCAGTAAGGATGGCTAGTGTAACTAGCAAGAATACCACGAAAAGCAAGAAAAAGAAGTACGCTTTTAACTATTTAACGTACCTGTCTCTTCCGAAACTAATGAGACGTGTGCGACGTGTCTCCTACCATCGACACTCCAAAGTCT
+
BAAC?CBDCBCBBBBBBCDDEC@@@=@CCC>CBBB?B?BBCBBCC?CC=A@CAA888889%:>AABCAAABBBD>CCBBBAA2<;5<2898+:>@<ABBCB@@?><><@=9<555-8==>@>>>AAAD>>>?>;AAAA5;;AA>>886:<AAC?BAAAAAAA<AAAABB>BB>BBB>?>7777*78818::::):=8=?AA>8888(84:<888(84::::B:>::9<::3:8===4:::6<<A888;;;>>>===888>>>A<>>>=@@@A@@@@??177-8>>?
@ATNG8:01867:06414
GATGGTAGCGCACACATAGATACAGTACTCATTCGTTTCGGAAGAGACAGGTACGTTAATAGTTAATAGCGTACTTCTTTTTCTTGCTTTCGTGGTATTCTTGCTAGTTACACTAGCCATCCTTACTGCGCTTCGATTGTGTGCGTACTGCTGCAATATTGTTAACGTGAGTCTTGTAAAACCTTCTTTTTACGTTTACTCTCGTGTTAAAAATCTGAATTCTTCTAGAGTTCCTGATCTTCTGGATAGAGCGTGCATATATCTACCATCGATCTTGGTAAGTCT
+
C@@D@DBBCBCCBBBCCCCCCCBBBCDDDCAA>ACCC=CC?C?CCDDECC?CCBCB@D@CAAA@D@CABABCCCC?BBDDD1BB@B@BA>ABDC@CCC@CC@AAACBB@CCCCCCDD@CCC?B?BBCCAABC@CCDD>@@CCDCCCCBBBCCBCB@BBB@CC@B@BBCBBCCBB@BDCCC;B=A=@>@@@,>?BAB=BBCCFEBBBBBDEDD2CCCCCAC@CC@CEBBB::8;?:::CCC=@@B?BBBCFCCCBBBBBBBCBBBBC?A@A@ECBB?C?CB@CCA@
@ATNG8:01869:06433
GATGGTAGGCACTGCGCACACATCCCAGAAGATCAGGAACTCTAGAAGAATTCAGATTTTTTAACACGAGAGTAAACGTAAAAAGAAGGTTTTTACAAGACTCACGTTAACAATATTGCAGCAGTACGCACACAATCGAAGCGCAGTAAGGATGGCTAGTGTAACTAGCAAGTATACCACGAAAAGCAAGAAAAAAGAAGTACGCTATTAACTATTAACGTACCTGTCTCTTCCGAAACGAATGAGTACACATCGTCGTGTCGTGCTACCATCGACACTCCAAAAGTCT
+
BBDE@CCC@CBCBBCCCCCCCBCCG>ECB=BBCCCCAC>BBCCDDD?BB@C?BBCCCCCCC)C?BABCCCCC??>8?ABDDED2DEAD=AAA@0ACC@CBCBBBCCC?A?AD?CCC=ABCADCCCBBBBBBCBB?BDBB?BBBBBBBB>B@CBA?ABBCBABB<BCCBCA?BB@@@@+000000*0:<899999:%:<89;8899@<89;868>?9=:=?BAA=@@=>=993:;?AC>BCD?CBAAACCDCC@??@??CC>>>>AAA?><>BBBA@@A=:)///)0000
@ATNG8:01872:06400
GATGGTAGTGTCATATGAGAGTGTGTACTCATTCGTTTCGGAAGATACAGGTACGTTAATAGTTAATAGCGTACTTCTTTTTCTTGCTTTCGTGGTATTCTTGCTAGTTACACTAGCCATCCTTACTGCGCTTCGATTGTGTGCGTACTGCTGCAATATTGTTAACGTGAGTCTTGTAAAACCTTCTTTTTTTACGTTTACTCTCGTGTTAAAAAATCTGAATTCTTCTAGAGTCCTGATCTTCTGGTAGAGCGTGCATATATCTACCATCGACACTCCAAAGTCT
+
;;;>@CBC;;6>>@;<<@@@CCCBBB@@@CBB@BCFG>BB?B>@@995=>9;?;9946:==>>9;=ABA?>@@@B?BBBBB1BB?C=CA8B>?@8:5<<5;8;DCBBBACBCCCFCC@BBC?B=@ABCAAAD?B;;;@CCBAABBADCCBCBBBCGAAA@A@?@@CCCBBBCDH@BBAA@.;5;=;;;;;;;#;A;;:09:;;;;AA9@.95959#9;;@<<?;@@:<@>9;494.4::>::255@=B@>CCCCCCCCEBBBCBBCC@BC@@;;;AAA?DD>D;;;
@ATNG8:01873:06415
GATGGTAGCGCATATCAGCGCAGCCCAGAAGATCAGGAACTCTAGAAGAATTCAGATTTTTAACACGAGAGTAAACGTAAAAAGAAGGTTTTATAAGACTCACGTTAACAATATTGCAGCAGTACGCACACAATCGAAGCGCAGTAAGGATGGCTAGTGTTACTAGCAAGAATACCACGAAAGCAAGAAAAAAGAAGTACGCTATTAACTATTAACGTACCTGTCTCTTCCGAAACGAATGAGTACTGCGTCTCACTCTCGCCTACCATCGACACTCCAAAGTCT
+
@:>A<@?;:;=@@@ACBCBCDDCCC=CDD@CCDCBB=@=@B@@ABB?BC?B?BBBBBBBB5BACCCCD<<;AAD<CB;:999'9?<?4999&55525>>>>>?=B?BAEE?BBB@CBBBCBBBCCCED;;;LEGCCCACFCDBB;;5;=B;<6;AA@BBB@BBBBBAA>@@:??<177788-39=5788888$9<:;937;;@A=?B?88>B?B=@<B;;:;CCECCC?B@BEF;<<D?BACCDBBBBCBBBBBCBBBCBBC@ABA>BBCBBB@??B?AA<BA@A
@ATNG8:01877:06425
GATGGTAGTATATCGCGTCGCTATCCAGAAGATCAGGAACTCTAGAAGAATTCAGATTTTTAACACGAGAGTAAACGTAAAAAAGAAGGTTTTACAAGACTCACGTTAACAATATTGCAGCAGTACGCACACAATCGAAGCGCAGTAAGGATGGCTAGTGTTACTAGCAAGAATACCACGAAAAGCAAGAAAAAAGAAGTACGCTATTAACTATTAACGTACCTGTCTCTTCCGAAAACGAATGAGTACGTGTGACGTACGTGAGCTACCATCGACACTCCAAAGTCT
+
4::<=BB@@<<;;;=>666>>>=<<5:9;54<>00/)/)-66///:6::6:;99556>>?+>9<<=<<<==<<<199444444#45.5.555&555.5;;<<A=DC@C?BBACBC>BCCCCBCCCCCCCCCCC@BCDD?AABABBBD=@>@BB?BBBBCBB?BCBBBCB?::58A;3>:;;;;2<<<999::99%9<;<=8>B>=>;15126;:,6/6>@@@>AA???A@?@<9999-9=<9<@@@ABBBBDAABAAAAB@ABAAAB??<?AA@???@==188):9::
@ATNG8:01831:06477
GATGGTGTATATCGCGTCGCTATCCAGAAGATCAGGAACTCTAGAAGAATTCAGATTTTTTAACACGAGAGTAAACGTAAAAAGAAGGTTTTTACAAGACTCACGTTAACAATATTGCAGCAGTACGCACCAATCGAAGCGCAGTAAGGATGGCTAGTGTAACTAGCAAGAATACCACGAAAGCAAGAAAAAAGAAGTACGCTATTAACTATTAACGTACCTGTCTCTTCCGAAACGAAATGAGTACGTGTGACGTACGAGAGCTACCATCGACACTCCAAAGTCT
+
BCCD?BBBBBBCCCCA@ADFDCBB?CBD?CCBBBB@BBCFCDCCC@CC@C@BBBBBDEDD)C?CCCCCCDCBBB<BC@@@@@1@B>B5;;;;*;AA?BBBAAACDC@C?CB@AAB?BBCCCBCCAAABBC@C?CCCC?CCCCBBBB?B?BBB?BCCBAABB?CCCCBC@BB?BBC@BB???8>99399::9:%:>;>=>?B7::?5743=>>9?<??BBA;???>=99291777)7999)9@@@CABBCCBBBBBCCCCDCBCBCAA>@A@@??????=?A>BAAA
@ATNG8:01832:06466
GATGGTAGCTCACGTACGTCACACGTACTCATTCGTTTCGGAAGAGGCAGGTACGTTAATAGTTAATAGCGTACTTCTTTTTTTCTTGCTTTCGTGGTATTCTTGCTAGTTACACTAGCCATCCTTACTGCGCTTCGATTGTGTGCGTACTGCTGCAATATTGTTAACGTGAGTCTTGTAAAACCTTTCTTTTTACGTTTACTCTCGTGTTTAAAAAATCTGAATTCTCTAGAGTTTCCGATCTTCTGGAGATACACATGATACTCTACCATCGACACTCCAAAGTCT
+
BBBC@CCB@A<@995?<<ADEBBBBBBCCCBB@BCCC>CCBDBCCB?BBB>BCCBB@C=BBDD?B?ABAAACBAA=@????==#>=9>998+:@==9?==89:39@ACBC?BAABCCAA>AAB7;8;AA@@>>><AA>=:=ABAAA@@???A@?>>><>>@<AD;@;@@=>>AAAD<A@@@@6@<@?6<<<9<.8=88808///66<=:::*98988%8;=>A=@<887?=A;;;=6=<==>>>=BBB<??>A???AAAAAAAAAA>>>;??>@AB>>==47709999
@ATNG8:01843:06470
GATGGTAGTGATACAGATCAGACACCAGAAGATCAGGAACTCTAGAAGAATTCAGATTTTTTTAACACGAGAGTAAACGTAAAAAGAAGGTTTTTTACAAGACTCACGTTAACAATATTTGCAGCAGTACGCACACAATCGAAGCGCAGTAAGGATGGCTAGTGTAACTAGCAAGAATACCACGAAAAGCAAGAAAAAAGAAGTACGCTATTAACTATTAACGTACCTGTCTCTTTCCGAAACGAATGAGTACTGCGTCTCACTCTCGCCTACCATCGACACTCCAAAGTCT
+
CCCC@CBBBBBCBBBCBCCBGKHCC@CDC@CBBBBB?D@BD@A@BE?CC7:29><7999999"34=;;BBDCBBBB>AA@AAAA2BA?B?DBCCC)CBC=@ABBCCCFC@C@JD>A;;;6;@@BCACCBCCDCCCCC?CBAB?ABBA@A::6;?BBB?BCCCCCCC?CAAACC?BB>AA@;>@::99+9=>9999999%9?;?979@>A9848477==,8./9=00+0<<<A;;;0;9<AA<BBB@BBBBAAADDC:;;BDAAAB@@;;7;BB@CCCCCBAA::300+0000
@ATNG8:01844:06450
GATGGTAGCTCTGCTCTGACTCTCGTACTCATTCGTTTCGGAAGAGACAGGTACGTTAATAGTTAATAGCGTACTTCTTTTTTTCTTGCTTTTCGTGGTATTCTTGCTAGTTACACTAGCCATCCTTACTGCGCTTCGATTTGTGTGCGTACTGCTGCAATATTGTTAACGTGAGTCTTGTAAAACCTTCTTTTTTTTACGTTTACTCTCGTGTTAAAAATTTTGAATTCTTCTAGAGTTCCTGATCTTCTGGCGCTCTGTCACGTCTGCTACCATCGACACTCCAAAGTCT
+
9:BB<@BB?A;ACCBFEBBCCBAAABBBCB;<5;999(9=>C@CBBCCCC@@@B9::9?DC@A?B@CCCCCCC;;;:EEGKGI#;;2;;;;;.:?@@>BBD?AA>@CBCCC@CCCCCC@@=>@@0000A@@BBBA=AA;;;6;BBBBCBBBCCBBBCCC@CCC?@?=@@BBCCCCCAA?ABBFE<B?B5<;;;:;;;";C;;;8<BCCCDCBBB?BBBC5BDD;CE@E@;;:;BBBCAA>A@B@AB@@=@@@?CCCBBBBDCCCDCAABBB??=?CBB???AA?8=<7<=88
@ATNG8:01850:06479
GATGGTAGAGAGAGCTCTCTCATCGTACTCATTCGTTTCGGAAGAGACAGGTACGTTAATAGTTAATAGCGTACTTCTTTTTCTTTGCTTTCGTGGTATTCTTGCTAGTTACACTAGCCATCCTTTACTGCGCTTCGATTGTGTGCGTACTGCTGCAATATTGTTAACGTGAGTCTTGTAAAACCTTCTTTTACGTTTACTCTCGTGTTTAAAAATCTGAATTCTCTAGATTTCCTGATTCTTCTGGGCTGCGCTGATATGGCGCTACCATCGACACTCCAAAGTCT
+
@@@A8@BAAA;:;AA<BB=ACCCA@@==;;;@6A:;;05<7=8=A<CC@@?ACLCC?C?CBEC:B?@ABBBBB<A7@B===+B==6BCC=5BBBB9:8?:9939993;?;?BB@@@CC?A>>188(8=>=>:;:;A@<=9=>==AAA>=>B@@@>>?=8886;;8=:=@??>>>?@<@AAAA5A=A<>>==2:::>D7;;??BKEC;;;66===,=///9496;;:>>>>>D;D8;;<;7;@9>888)/66-----999-/)/775;?;97///==;>><@A:@@A;
@ATNG8:01854:06486
GATGGTAGCTATACGTATATCTATGTACTCATTCGTTTCGGAAGAGACAGGTACGTTAATAGTTAATAGCGTACTTCTTTTTCTTGCTTTCGTGGTATTCTTGCTAGTTACACTAGCCATCCTTACTGCGCTTCGATTGTGTGCGTACTGCTGCAATATTGTTAACGTGAGTCTTGTAAAACCTTCTTTTTACGTACTCTCGTGTTTAAAAATCTGAATTCTTCTAGAGTTCCTGATCTTCTGGTCTACTACACTGTACTCTACCATCGACACTCAAAGTCT
+
BBBC@CCBBBCBBBBCCCDCCBBBCBCBCB99::A@C;@A8;6;@@BBCC@CC@@@?A=@@?@=A=@@AAA@@;A?A@BBC1>?<88::399994=:?:@A=>?AAAB?BBFDCCAB?BB>;><===::;;;=ABBB7;;@AAB?>>@A??;;;?388C;;;8;=@@FA>>>BA8=====2=:>;??@??/?BBD@=>>===<888*8:::*;:9;A=A>>>:>>>>>?>9=9==>>>?:===:>BBBB@@@===?@@@BB???=>:;;>;<:///:2:<::
@ATNG8:01856:06483
GATGGTAGCACGACACGACGATGTTTACTCATTCGTTTCGGAAGAGACAGGTACGTTAATAGTTAATAGCGTACTTCTTTTTCTTGCTTTCGTGGTATTCTTGCTAGTTACACTAGCCATCCTTACTGCGCTTCGATTGTGTGCGTACTGCTGCAATTTTGTTAACGTGAGTCTTGTAAAACCTTCTTTTTCGTTTACTCTCGTGTTAAAAATCTGAATTCTTCTAGAGTTCCTGATCTTCTGGGATGTGTGCGCAGTGCCTATCGACACTCCAAAGTCT
+
ABAC@BCCCDB@;<@BB@=666>>@466CCBB@CGGG?CJAF@BBCCBBB@BBBCB@BFEBBC@B@BBDCBBBBC?BBCCC3CD?BAA@5>AAB:::D>AC9:;9BCC?B@@ADCCD????;??AB@B@A??<?>=>7;;?C?=>>>=BB@@@@@<??>/8818:>;;;>?CCF?AADCC9C?B@BCDCC5CGCC>BBECCFICCC@CDDD5BBB@@?@?BB@BBBB@@@>@>@CCDBA=??@@8@000@@@BBABBAAB>@?ECCDBB==>;>=7>;;;
@ATNG8:01858:06453
GATGGTAGGTGCACATGAGTGTATCCAGAAGATCAGGAACTCTAGAAGAATTCAGATTTTTTTAACACGAGAGTAAACGTAAAAAGAAGGTTTTTACAAGACTCACGTTAACAATATTGCAGCAGTACGCACACAATCGAAGCGCAGTAAGGATGGCTAGTGTAACTAGCAAGAATACCACGAAAAGCAAGAAAAAAGAAGTACGCTATTAACTTATTAACGTACCTGTCTCTTCCGAAACGAATGAGTACTGCGTCTCACTCTCGCCTACCATCGACACTCCAAAGTCT
+
55>C@CCC@CBBBBBBCCCCCCCCC?BAA>AAAB;:8;?AABCCBA5;;5;=ACCAAAA@A@#A8AB>CCCCCCCB=A@;<<;<*;B>B?BBBB5BCC@CCCBBBCBB>A>AB@C@@<@BBBCBBBAAACCBBBDADA999:@AABBBC=A?A@@<@CCCCAAA@CCCCBB>AA=ABA1888888*899;99999:%:>=@948@?=@:)-*--)--)-(-<@<>;ABBABBB?B?BBB=BEC@CCCBBBBBBCBBBACCDCDBBBB?B@@=@CBBAAABAB899-;;;;
@ATNG8:01866:06459
GATGGTAGTCTCAGATAGTCTATAGTACTCATTCGTTTCGGAAGAGACAGGTACGTTTAATAGTTAATAGCGTAACTTCTTTTTTCTTTTGCTTTCGTGGTATTTCTTGCTAGTTACACTAGCCATCCTTACTGCGCTTCGATTGTGTGCGTACTGCTGCAATATTGTTAACGTGAGTCTTGTAAAAACCTTCTTTTTTTTACGTTTTACTCTCGTGTTAAAAATCTGAATTCTTCTAGAGTTTCCTGATCTTCTGGGTCTCTCTCTCACGCACTACCATCGACACTCCAAAGTCT
+
BBBB@CDCCABAA@C@A<;9;=<<@AA;;;:?=>:>@4>;5;7995559949:;944)439944.58=<<==:9344.49::::$4444&48990::=<7<555)5=99994<A=@@BB@@@@?@?@6;4;@A>@@00+0>>>:A?@@A?@@A@B???CCC@;;;>AA=A=@AAAABA@@=@@@CDC5B=B;:::::999"95::@:+<955<<656:49999(5545<.5.5<59====999)98<<=::>5:>=@=@BBAAA@CCEBBBCCCBCB?BDCCBABB@@599.;999
@ATNG8:01867:06486
GATGGTAGCTCTGCTCTGACTCTCGTACTCATTCGTTTCGGAAGATACAGGTACGTTAATAGTTAATAGCGTACTTCTTTTTCTTGCTTTCGTGGTATTCTTGCTAGTTACACTAGCCATCCTTACTGCGCTTCGATTGTGTGCGTACTGCTGCAATATTGTTAACGTGAGTCTTGTAAAACCTTCTTTTTACGTTTACTCTCGTGTTAAGAATCTGAATTCTTCTAGAGTTCCTGATCTTCTGGGCTGCGCTGATATGCGCTACCATCGACACTCCAAAGTCT
+
::<>?BDCFD>666<BA;96;;;;;;?>><=<9;::<5<=9=;=BCCAA@@BBCCCACACCCC?B?ABBB>A;;<9<<<<<*<<8<<<<4@9:56;5616<9=BBB>@7;;>655=>266>:C@CDBBB@@?=AA?@;AAAAABBBBBCCBCCBB?BBC@CD@D@CC;;;CGCC@?::::*9<D=BADEF2BB;::.9999AC996<19.9<5>;<?C:C@??<?@>==9:49:=::<:>*0-..*..00/////<<::;;;;=>9=@@9999@@@?BE=B@@A
@ATNG8:01869:06499
GATGGTAGGCGTGTGAGAGTCTGCCCAGAAGATCAGGAACTCTAGAAGAATTCAGATTTTTAACACGAGAGTAAACGTAAATAGAAGGTTTTACAAGACTCACGTTAACAATATTGCAGCAGTACGCACACAATCGAAGCGCAGTAAGGATGGCTAGTGTAACTAGCAAGAATACCACGAAAGCAAGAAAAAGAAGTACGCTATTAACTATTAACGTACCTGTCTCTTCCGAAACGAATGAGTACAGAGAGTACGATATGTCTACCATCGACACTCCAAAAGTCT
+
?:@C?CBC@CBBBBCCBBB@@ABBC<BCC@BBBABCAC@BBBBBBB?BC?C@CBA:::::.:?CCBABBBC@??9?@???8?@>>9>3:99*9<?9>>=>BBBBC?B?BC?BBB??@??@>==A>>>>>@@>9>AAA9>>@88;>><>=AAA=ADA?>>>?=AAAA>>:==:<A@:==;991;6618BBAA/;;7;@@@C=>>?<@<???@=@<AA668>@@@@<<==B==>>8=>><>>>>888B@@@?AADA@AAA@@???==:=@@@@@@@@@<@@@5??66
@ATNG8:01870:06499
GATGGTAGCACGAGTCACTCATATCCAGAAGATCAGGAACTCTAGAAGAATTCAGATTTTTAACACGAGTGTAAACGTAAAAAGAAGGTTTTACAAGACTCACGTTAACAATATTGCAGCAGTACGCACACAATCGAAGCGCAGTAAGGATGGCTAGTGTAACTAGCAAGAATACCACGAAAGCAAGAAAAAGAAGTACGCTATTAACTATTAACGTACCTGTCTCTTCCGAAACGAATGAGTACTATGTAGAGCTCTATACTACCATCGACACTCCAAAAGTCT
+
55;;7<B?@@;:5<@B;;;======:=CC@@@@BBB>B=BFCBBCCADD@B?BBBAACCD3C?@@BBBACBACB=@?;;;;;*;C>C5;;;.;AA=BAAACCC@B=@>;;8;DD@DDAABBECEEECCCCCC?CC@@>ACBBBCBB?B@CCC?BCBBBCCC@BBBACCACC@???499@@A;AAA??????1?C@FBBBCC???7;7;;@?=A===BBB?AB;;;?@@C@CBC?DBC>AADCCCCCBBBBBBCBBBA>???=A88188;;;>>>><1889)::::
@ATNG8:01830:06522
GATGGTAGTGTGTCTCTGAGAGTAGTACTCATTCGTTTCGGAAGAGACAGGTACGTTAATAGTTAATAGCGTACTTCTTTTTCTTGCTTTCGTGGTATTCTTGCTAGTTACACTAGCCATCCTTACTGCGCTTCGATTGTGTGCGTACTGCTGCAATATTGTTAACGTGAGTCTTGTAAAACCTTCTTTTTACGTTTACTCTCGTGTTAAAAAATCTGAATTCTTCTAGAGTTCCTGATCTTCTGGTCTACTACACTGTACTCTACCATCGACACTCCAAAGTCT
+
44443::<>BA?;<556;;??>CBBBBCB@@@@BAAB=CC@C@CBDBCCDABBBCC?C@DCCGAC@CCGCCBCFF<;;CCC1=A:C?AA:@BAA=B@A;?@;@999>@=?AACBBBCADBC@B@BBBB<;;B@CCCC?BBCBBBAB@B@A@;;;A?C?@>?F@E@DDAABBBCB@@?;;;0;9D966@@D1CCCDD=BBCBBCBBAA5:::::$:9:::5<1558====B;;:;7</////+//?<??===>:<</0/9C>>>@00*000;@@>>??:=?9999>
@ATNG8:01834:06502
GATGGTAGACACGTGTGCTCTCTCGTACTCATTCGTTTCGGAAGAGACAGGTACGTTAATAGTTAATAGCGTACTTCTTTTTCTTGCTTTCGTGGTATTCTTGCTAGTTACACTAGCCATCCTTACTGCGCTTCGATTGTGTGCGTACTGCTGCAATATTGTTAACGTGAGTCTTGTAAAACCTTCTTTTTACGTTTAACTCTCGTGTTAAAAATCTGAATTCTTCTAGAGTTCCTGATCTTCTGGAGATACACATGATACTCTACCATCGACACTCCAAAGTCT
+
@ACB?BCC??<;;;CBA>>>96;>@9555>;?<ABBC=@@?@@CBBBBBB:;9BAB=B::8BB>B<@?AA@;:;;7=====+::7<<==5=<<=9C@A<@C=>?>A>?8>AA99:B@6;<A=A=?>>>>>>>=AAAA:=>ABA>=>A@@=>>>?A6;;><>C=B<BBA>>>AAA9<<>>>2>9>98////(/<666*/(/88566;7=88<=<*6///7/5/7949AAA>@@<A<AAA@<=7;;;=C????@@?;;;?>?>;;;;;7;B===///::5::1==>8
@ATNG8:01835:06518
GATGGTAGACACGTGTGCTCTCTCGTACTCATTCGTTTCGGAAGAGACAGGTACGTTAATAGTTAATAGCGTACTTCTTTTTCTTGCTTTCGTGGTATTCTTGCTAGTTACACTAGCCATCCTTACTGCGCTTCGATTGTGTGCGTACTGCTGCAATATTGTTAACGTGAGTCTTGTAAAACCTTCTTTTTACGTTTACTCTCGTGTTAAAAATCTGAATTCTTCTAGATTCCTGATCTTCTGGGTCTCTCTCTCACGCACTACCATCGACACTCCAAAGTCT
+
::;>9BCCBBBA@ABA@ACFHCCCCCCBCC;:9;BBB=BB@B@BBCBCBB@BCCCC@C@BACC?A=AAACCEBBB?BABBB1BB@BCCC>BBBB?BBB?BC699ACBA?BBCBAADD;@??<A<@@@@:;;@;????;?@??@@@A>>=>A>>>@<@@?:@@<A<A??@@@?>>;>@ABB6B<><>>AAA/>>>>?5>::788A>>=08888(6===B<@<??<A@AA==9>;>>==;;77:=@6/--=---=9:9??@@>>==:=>>>??=>=><@A8?:::
@ATNG8:01835:06541
GATGGTTGCGCATATCAGCGCAGCCCAGAAGATCAGGAACTCTAGAAGAATTCAGATTTTTAACACGAGAGTAAACGTAAAAAGAAGGTTTTACAAGACTCACGTTAACAATATTGCAGCAGTACGCACACAATCGAAGCGCAGTAAGGATGGCTAGTGTAACTAGCAAGAATACCACGAAAGCAAGAAAAAGAAGTACGCTATTAACTATTAACGTACCTGTCTCTTCCGAAACGAATGAGTACGATGAGATCTCGTGTGCTACCATCGACACTCCAAAGTCT
+
0/8:5:+///7==>AEABCBBBBBC=CCCABBBB@@;@?AA@CCBB=?@@C@BABCDCCC2B>;;;BBAB999909=:;>>>+<<7<.55506997<56555554.4.44399:7;<<<<==BBBCDCGCCC@CCBB@B@A@AA@@@C:CDD:?BB;?:;>5:<<@9969?79=>9=<=>@8???<<=???.=A=@@AABA>>?28277<<,7025=><8<<9::55045:8:3;::7:==<?BB=>>BCBBAAABBA@BCB@>717555<:<65505=->885
@ATNG8:01837:06544
GATGGTAGTGTCAGTGCGCGTCGTCCAGAAGATCAGGAACTCTAGAAGAATTCAGATTTTTAACACGAGAGTAAACGTAAAAAGAAGGTTTTACAAGACTCACGTTAACAATATTGCAGCAGTACGCACACAATCGAAGCGCAGTAAGGATGGCTAGTGTAACTAGCAAGAATACCACGAAAGCAAGAAAAAGAAGTACGCTATTAACTATTAACGTACCTGTCTCTTCCGAAACGAATGAGTACTGTATCTATGTGTGCGCTACCATCGACACTCCAAAGTCT
+
CCDC?BBCCBDCCCCCCCCCFCCCC@CCC@CCBBBB?B?CBCCCCC@BB?B@DCBBBBBC3B@BBBBCC@A?>>7=AAAABB5AG>C5;;;.;BBAECBACCCBC@B@DD@CDD@BAAACCCDCCCCCBCBD@CC?@=@AACBBBD?C?CBB@BECCBAAA@CCCBBB?BB@BCB999@@>8@>=9>>==?.?C>BBBBCCAAB7;7;>DD7<8;BCBB?BB@@@BB@B@CCB=CCD?AABCDCCAAACCBBBBBBBBBACCCCC>==AA??>=<A5990?99:
@ATNG8:01845:06518
GATGGTAGCACACGAGATCTCATCGTACTCATTGTTTCGGAAGAGACAGGTACGTTAATAGTTAATAGCGTACTTCTTTTTCTTGCTTTCGTGGTATTCTTGCTAGTTACACTAGCCATCCTTACTGCGCTTCGATTGTGTGCGTACTGCTGCAATATTGTTAACGTGAGTCTTGTAAAACCTTCTTTTTACGTTTACTCTCGTGTTAAAAATCTGAATTCTTCTAGAGTTCCTGATCTTCTGGCGCGTATGTATGTCGCCTACATCGACACTCCAAAGTCT
+
ABBE@CCCBBBBBCBECCCCCCCCBCCCDC@@?BCFGCC?B?BCBCCBB@CCC@@;A?CAAJAG;BCCCDBBAD>99999$;<5;ACC>CCBC@BBB@CC>::;CAB@CCBCAA@?<@@B?B@CCBBBBBB@CBBB?BBBC???@@A@@@===B<???<??<A=BB>>>@@@A<A@@@@5@=B<?????/==667.6/////<<:>08786'29:8?6A;=>8>AAA;::=A=ABC=<<-//;489=?A>;;;>?>>@>><>@DAAAAAAA::67;;47---
@ATNG8:01845:06547
GATGGTAGCGCGACGAGCGTAGACCCAGAAGATCAGGACTCTAGAAGAATTCAGATTTTTAACACGAGAGTAAACGTAAAAAGAAGGTTTTACAAGACTCACGTTAACAATATTGCAGCAGTACGCACACAATCGAAGCGCAGTAAGGATGGCTAGTGTAACTAGCAAGAATACCACGAAAGCAAGAAAAAGAAGTACGCTATTAACTATTAACGTACCTGTCTCTTCCGAAACGAATGAGTACTGCGTCTCACTCTCGCCTATCGACACTCCAAAGTCT
+
<<@@=@?;@?@@@@BBCCCBCCBBB>BCC@CDDDBB@BBBBCCCD@CB?B?CCCBBBBB3B?BBBBBBBBCBB<ABAAAAA0AA=A5;;;.;AB?BEDCCCCCD<@<??>?CD@CBBBCCCCCCBCCCCCB@BAAA@CBBBBBBC?C@DBB>ACCCBBBB@BBBCBA?BC@AAA9::BFD>B??;?@@@A2@B?B:99CA;;;;>:>@@@<@=AAAAA?BB@??CC?A?BCC>BCC@BAABBBBB@??@@CA???CAACA=???@>@?BBBB?CD>CABA
@ATNG8:01847:06505
GATGGTAGATATATGCACGCTCTACCAGAAGATCAGGAACTCTAGAAGAATTCAGATTTTTAACACGAGAGTAAACGTAAAAAGAAGGTTTTACAAGACTCACGTTAACAATATTGCAGCAGTACGCACACAATCGAAGCGCAGTAAGGATGGCTAGTGTAACTAGCAAGAATACCACGAAAGCAAGAAAAAGAAGTACGCTATTAACTATTAACGTACCTGTCTCTTCCGAAACGAATGAGTACTGCGTCTCACTCTCGCCTACCATCGACACTCCAAAGTCT
+
555@7;?;<=BCDDBB<6655599:3:<:5;;;A@?8<:;;;><;;85404799::8<<<+3.388888<<<<>6:8;;>>=)=?29.599+9995;;;;@>?CC=A=@@<AAB>BDDBBCCCAABGEDCBB=@@9965A>???@B?C?A;;7;AAABBBB>@??A?A?BB?BBB>B@??@8<<=<@CDDC/AA=ABDCB>>=A=B==<<<17/5:?;;6;???@8938<??A>@A<9=BBBBBBBBABBB@@@AAA@B@A=@?;178777<=88:6::6>>44
@ATNG8:01851:06505
GATGGTAGCTCGCTGATGATATCTCCAGAAGATCAGGAACTCTAGAAGAATTCAGATTTTTAACTCGAGAGTAAACGTAAAAAGAAGGTTTTACAAGACTCACGTTAACAATATTGCAGCAGTACGCACACAATCGAAGCGCAGTAAGGATGGCTAGTGTAACTAGCAAGAATACCACGAAAGCAAGAAAAAAGAAGTACGCTATTAACTATTAACGTACCTGTCTCTTCCGAAACGAATGAGTACACATCGTCGTGTCGTGCTACCATCGACACTCCAAAGTCT
+
ABCD@CBDBBBCDCBBBBBBCCCCC@CCB@CCCCBB@B@BBBAABC?AB?B@AAABBBCC3B>AABBDCFE?>>:>AABCCC5BA>D6;;;6;CCACBCCGDCBB?B@CC@CAB?BCBBBCCCBBBCCCDBB?BCAB?AACCCCAB>C@CAA?BBBCBDCA=ACCCCC@BB????:?????8=>><::9999%9>;<?=?BCABB7;8:9BB7>:=ABAA=AAAAABB?A?BBB=CCD@CCA@@BBBDE>>>>??AA999BBDB::99BBBAAAB@@<@@8@000
@ATNG8:01851:06543
GTTGGTAGTATCTGCACACTCTGTCCAGAAGATCAGGAACTCTAGAAGAATTCAGATTTTTAACACGAGAGTAAACTGTTAAAAAAGATGGTTTTACAAGGACTTCACGTTTAACAATATTGCAGCAGTACGCACACAATCGAAGCGCAGTAAGGATGGCTAGTGTAACTAGCAAGAATACCACGAAATGCAAGAAAAAGAAGTACGCATATTATCTATTAACGTACCTGTCTCTTCCGAAACGAATGAGTACACATCGTCGTGTCGTGCTACCATCGACACTCCAAAGTCT
+
?A2;.448?;44><:;559;;;;>>:@EE@C:;;BB=@;;<<<<=>7;;9<7;=3339:9'97443//88---8/---,(,6666$-///6888+787(/(///(/97777(3,371333,399:===@?>==<<@@B@BCBJACBCCCBBB@C>BBA;@@@99556:>>>>>>?BC<???500::9)//9959;;;;+;=633366///8;68>>>>8373///55(....2295=055=0668222222287777669777@?A@977555-577667799>6@@6==>5
@ATNG8:01854:06514
GATGGTAGCGCAACATAGATACAGTACTCATTCGTTTCGGAAGAGACAGGTACGTTAATAGTTAATAGCGTACTTCTTTTTCTTGCTTTCGTGGTATTCTTGCTAGTTACACTAGCCATCCTTACTGCGCTTCGATTGTGTGCGTACTGCTGCAATATTGTTAACGTGAGTCTTGTAAAACCTTCTTTTTACGTTTACTCTCGTGTTAAAAATCTGAATTCTTCTAGAGTTCCTGATCTTCTGGAGATACACATGATACTCTACCATCGACACTCCAAAGTCT
+
54:<7<AB@@@A><>@@<C@CB;:9955555.5:;;5<>?C@B?@@BBBABBBCHBC@CCCC@B@BCCCCCCBB=BBBCC2=C?BBBC=CC;;;;CD@CCABBBBBC@BBBABB@@=@BB?B?BB;;;A@@<@BBC8;;@ABAAA@999@AA@A=:99@AA?B<A@@:99@9;5;AAAB9A<B=:::::(9A999,9>>?@<@@B@?BB@@1@999C?C:@?>?@ACA@@<@?AAAAAB:;;<=@A@@@BCC@@ABA@@AA@9939999@AB@BB?CC>CCCC
@ATNG8:01861:06533
GATGGTAGTATCTGCACACTCTGTCCAGAAGATCAGGAACTCTAGAAGAATTCAGATTTTTAACACGAGAGTAAACGTAAAAAGAAGGTTTTACAAGACTCACGTTAACAATATTGCAGCAGTACGCACACAATCGAAGCGCAGTAAGGATGGCTAGTGTAACTAGCAAGAATACCACGAAAGCAAGAAAAAGAAGTACGCTATTAACTATTAACGTACCTGTCTCTTCCGAAACGAATGAGTATGTATCTATGTGTGCGCTACCATCGACACTCCAAAGTCT
+
//8;6<BEABBBBBBBB==C@C@CC?BBC?ABBB;;:;?BABCBAC@AA>A@AAAABBBB2B=AAAAAAAAAA@8>>;;;;;*9A>A8@A@3@;;5;BCCAA@:;89?BC?CDB>AACCCDCCCICCECBCB@C@@@=@@BBDB@?=@@C<;:;BAAACBB>AAB:::=@?>BB>588;:?3::93;;;;;.<C?DDCCBB???;>;???A3838CC@@=@A@@?BB@E>AAC>BAA>AAACCCDBBABCCCCCBBCBCCCCBE?BBBBBFF??;:::2>000
@ATNG8:01871:06547
GATGGTAGACATAGTCGTACTCTCTGTACTCATTCGTTTCGGAAGAGACAGGTACGTTAATAGTTAATATGCGTACTTTCTTTTTTCTTGCTTTCGTTGGTATTCTTGCTAGTTACACTAGCCATCCTTACTGCGCTTCGATTGTGTGCGTACTGCTGCAATATTGTTAACGTGAGTCTTGTAAAACCTTCTTTTTACGTTTACTCTCGTGTTAAAAATCTGAATTCTTCTAGAGTTCCTGATCTTCTGGATACACTCATGTGCACCTACCATCGACACTCCAAAGTCTATACC
+
;@@@=AA=::;>0//999//6;;=<?@><<;=>8669>7>>;>9;;;;;>=7:;;88345:86616(/--------//(/66666$7939333(233,3,3372876;<8832,265879791577176:99977<>178@@:>>CBB>;:7=777///616;>:=>8=8>:;:<AAAE;;;;AA5A6<6;;;;;+;:::9167///;789<19797+7<==?<?<@@=A>=9676+/,/==A==8=;;5;9<9///98==>=???8==>:<==88=>66656=499=66366-
@ATNG8:01873:06510
GATGGTAGGCGAGAGTGAGACGCAGTACTCATTCGTTTCGGAAGAGACAGGTACGTTAATAGTTAATAGCGTACTTCTTTTTCTTGCTTTCGTGGTATTCTTGCTAGTTACACTAGCCATCCTTACTGCGCTTCGATTGTGTGCGTACTGCTGCAATATTGTTAACGTGAGTCTTTAAAACCTTCTTTTTACGTTTACTCTCGTGTTAAAAATCTGAATTCTTCTAGAGTTCCTGATCTTCTGGTATACACACTCGCTCGCTACCATCGACACTCCAAAGTCT
+
66<>9><<;:KGCCBBCCCCBCCHCCCCCDBB?BCCD>CD?B?BBACCDB?CBCBB?A?CDCC?C?AABBBCCBB?BBBBB3@A;AAAB=CBBB?BCB>?@<<<>B@@>ACBBDCAB>AAA<A<AAAA>>>>=AAA?<A?@@>>>@@AAAA@@@@<:;:=AA<A:??ACDDD==<7>DD5>:=9::9:9)9><<<7=?@?AABA@?8<<;<.<@AAA<A=;:8:AACA??:>=AAAA>>:>>A=AD??>>==>>>A>>>C>>==:>?>>@@@>=><DF>CBB@
@ATNG8:01876:06512
GATGGTAGTGTGTCTCTGAGAGTAGTACTCATTCGTTTCGGAAGAGACAGGTACGTTAATAGTTAATAGCGTACTTCTTTTTCTTGCTTTCGTGGTATTCTTGCTAGTTACACTAGCCATCCTTACTGCGCTTCGATTGTGTGCGTACTGCTGCAATATTGTTAACGTGAGTCTTGTAAAACCTTCTTTTTACGTTTACTCTCGTGTTAAAAATCTGAATTCTTCTAGAGTTCCTGATCTTCTGGACGACGCGCACTGACACTACCATCGACACTCCAAAGTCT
+
55>>:>BBCCCCBBBDCCCCCCBBBCCBBC??=@AA@<BB?B?CCCCCCC@DDCBC?CACCCC@D@CCCDCCCBA>@@@@@1B@=A?A?<?C@B@BCC?AA?ABBDCC@CCCCCCCD@CCC?C?EECCCC@@<@ACC?CCCCCCBCDCCCCBBBB@EBB?BB@B@BBCCBDBCB=A;:;;.;?C@CCDDE5CC@AA<ABCCDCHCBB4:;:;*;@@BC@C@CC@CCBBB::9;@CCCCCB@BBC@CDCCCCCCCCBBCCCCCCBA>BCCGAAAB@A>AF>CAAA
@ATNG8:01876:06543
GATGGTAGCGCATATCAGCGCAGCCCAGAAGATCAGGAACTCTAGAAGAATTCAGATTTTTAACACGAGAGTAAACGTAAAAAGAAGGTTTTACAAGACTCGCGTTAACAATATTGCAGCAGTACGCACACAATCGAAGCGCAGTAAGGATGGCTAGTGTAACTAGCAAGAATACCACGAAAGCAAGAAAAAGAAGTACGCTATTAACTATTAACGTACCTTTCTCTTCCGAAACGAATGAGTACGATGAGATCTCGTGTGCTACCATCGACACTCCAAAGTCT
+
77:;6;;;==BB969>C@@@@@@B@:@@B=<65555.55:445:;:9>>9=243:9;;;;*;;A;;;=>955=@)554;;;;(44.54999+99<9=;;;<<<<<8<8??7?>@;?BBBCBAA?@;;9BBCA8>>00*/77//544.68=>=:>>;666==9==>>>B?@A>ACB?9999A8?>=8<<<>>.?A9;>>8737;;/733;;?7=:<8@?=299)9/00*0377;*//>2///5555<>><<BB89:@?:8873373,37339:333;,37(3933
@ATNG8:01835:06552
GATGGTAGTGTGTCTCTGAGAGTAGTACTCATTCGTTTCGGAAGAGACAGGTACGTTAATAGTTAATAGCGTACTTCTTTTTCTTGCTTTCGTGGTATTCTTGCTAGTTACACTAGCCATCCTTACTGCGCTTCGATTGTGTGCGTACTGCTGCAATATTGTTAACGTGAGTCTTGTAAAACCTTCTTTTTACGTTTACTCTCGTGTTAAAAATCTGAATTCTTCTAGAGTTCCTGATCTTCTGGGATGTGTGCGCAGTGCCTACCATCGACACTCCAAAGTCT
+
:::@7?9::9495555559799///:999;<=8<;BB<CB?B?BCBBBCD@BBBBB>B?BCCC@C@CBBBAAACC?AAEEK5CB;@;99,9=9:29@A=<@>@BBBBB?ACHEFCGC?BA@>@?CEGCCDCCAEGEE@BCCDCBBBBBCEDBAB@@@00+0>6<6>@??BB@@@>AA@??2<8@9>@@@@0@BBCC=CGDFAAA<;;5;;;;*;;;;<5;5;A?BCCCCBC=@<@@@@@@@B@A@;@;;;CCCCCCB;;;;6;AB@BDCC;;;@@A5;;0;AAB
@ATNG8:01839:06587
GATGGTAGAGTACAGTGTAGTAGACCAGAAAGATCAGGAACTCTAGAAGAATTCAGATTTTTAACACGAGAGTAAACGTAAAAAGAAGGTTTTACAAGACTCACGTTAACAATATTGCAGCAGTACGCACACAATCGAAGCGCAGTAAGGATGGCTAGTGTAACTAGCAAGAATACCACGAAAGCAAGAAAAAAGAAGTACGCTATTAACTATTAACGTACCTGTCTCTTCCGAAACGAATGAGTACACACTCTCATATGACACTACCATCGACACTCCAAAGTCT
+
:::<9BCCCCDBBBBBCCCCCCCA?<@@@A;ABB;;;>B?ABB:;9C?BA?B???==<==?.>>ABBACCCB::95:?BEEIL5;;9;;BBB:BCC@CCCCCCCDC@C@CC@CBC@CBBCBCCCCCCCBBBCC@CCBB?AACBBB@@>BAEBB?BBBCCABA?CCCCBB?BB>???;?????8>?@;::::9:%:?<A97:B@?=@6:689?A5;7;AC@@=@A???BB@EABBB=BBB@CCDCBCCBBBBBBBB>AAAB998AABB@BCCCCCBAAA4:9,:::9
@ATNG8:01842:06557
GATGGTAGTATCTGCACACTCTGTCCAGAAGATCAGGAACTTTAGAAGAATTCAGATTTTTAACACGAGAGTAAACGTAAAAAGAAAGGTTTACAAGACTCACGTTAACAATATTGCAGCAGTACGCACACAATCGAAGCGCAGTAAAGGATGGCTAGTGTAACTAGCAAGAATACCACGAAAGCAAAGAAAAAGAAGTACGCTATTAACTATTAACGTAACCTGTCTCTTACCGAAACGAATGAGTACTACCTCTCAGAGACACACTACCATCGACACTCCAAAGTCT
+
55:<7=C??;B;::C??BBBCCBAB?BCC?CCBA@A>A5;;;.;BB<@A?@;@C;;9888$4.5<<;;::;437*7<99877$333(3,33(388188:=====D>B?;;5:@@;>>=>>A@@>>>@===@@<@@=<9=>>=>=888-9:=@B?DBBBBBAA>AB@@BB>@A>A@A>ABB?A6>999)6=:;>.9;5;//.88875.706<;;6=:;9//*/6::=9===///6;;9155;05..........33577:888<8<AAAAB?B>>>@<@=>><AB:A;;;
@ATNG8:01850:06559
GATGGTAGCACGAGTCACTCATATCCAGAAGATCAGGAACTCTAGAAGAATTCAGATTTTTAACACGAGAGTAAACGTAAAAAGAAGGTTTTACAAGACTCACGTTAACAATATTGCAGCAGTACGCACACAATCGAAGCGCAGTAAGGATGGCTAGTGTAACTAGCAAGAATACCACGAAAGCAAGAAAAAGAAGTACGCTATTAACTATTAACGTACCTGTCTCTTCCGAAACGAATGAGTACTATGTAGAGCTCTATACTACCATCGACACTCCAAAGTCT
+
55==:>CDDCBB=BCCCDCCBBBBB?CDD?BBBB@A>A@BCC@@AE?BB@C@BBBAABBD3D@DBBBCDBB@@?8??@ADDB5BC@C=@@@9@CC?B:;<CCB;:;;@DFACBC@CCAABBCCCCCCDCCCC@DD@@>BCCCBBBB@B?B?@>@CCCCCCC?BCCCBA?BC@BBB<??@@@9@@@<@AAAB2BBAD???CCCAA:=:>@BH;?;?BECC@BBAAACB@B@BBB=CCCACCCBBBBBBBBBBBBBCBB@@ACAA;;79<?>??@>=>177-9999
@ATNG8:01854:06578
GATGGTAGCACGAGTCACTCATATCCAGAAGATCAGGAACTCTAGAAGAATTCAGATTTTTAACACGAGAGTAAACGTAAAAAGAAGGTTTTACAAGACTCACGTTAACAATATTGCAGCAGTACGCACACAATCGAAGCGCAGTAAGGATGGCTAGTGTAACTAGCAAGAATACCACGAAAGCAAGAAAAAAGAAGTACGCTATTAACTATTAACGTACCTGTCTCTTCCGAAACGAATGAGTACCTCTCAGACGCTCGTCCTACCATCGACACTCCAAAGTCT
+
55<<8:?;=B:;6>>CBCCC@@@DD?BAA=AABB;;9;?DCD;;;D@CCAE?BAA;:;;;);=AAABCAA?>??6<<?@@@<*?@:>.99:49AA@CDCCCCDCC?C?CC?BBC?CCBCCBBBBCBDCCCBB?ACAA>@@CACC??<@>A;;8;CEDCDDC?BBBBCC@BB?99:<??CCC>A>>;999999%9?<?98:DAA@A;>:==?@:>;>?B@A?AAAABBC@C@BBB>BCC?CCCCCAA>>>>BDCBBBA>>>??;?::5:>>>@@>>>A=AA:A996
@ATNG8:01855:06576
GATGGTAGCTCACGTACGTCACACGTACTCATTCGTTTCGGAAGAGACAGGTACGTTAATAGTTAATAGCGTACTTCTTTTTCTTGCTTTCGTGGTATTCTTGCTAGTTACACTAGCCATCCTTACTGCGCTTCGATTGTGTGCGTACTGCTGCAATATTGTTAACGTGAGTCTTGTAAAACCTTCTTTTTACGTTTACTCTCGTGTTAAAGATCTGAATTCTTCTAGAGTTCCTGTCTTCTGGCTCTCGTAGACAGATACTACCATTCGTCCGACTAAAGTCT
+
ABAD@BBADCCBBBCD@A@CECCCBCCCCCCB?BAAB=BC@C@BDECCBC?BCCCB?C?CBBB?B@DDCAABCBB@BBBBB3A?>A88779CCC?AAC@BB=99:BEKACCBAABBC?BBB8:7:>>>@>>>;AADD:>==>?>>>AAAAAA???===>=??<?;>>BBAAA@@;>>@DF6G:=:=??>>/>?;;:1:66///9:9=<@@:>>>>@>>:>8==:>>@;;;D=B======:>@@=A@@@@@@??@AA@>=8;6663//+/;<;7=@====2/--6
@ATNG8:01856:06583
GATGGTAGGACGAGCGTCTGAGAGTTACTCATTCGTTTCGGAAGAGACAGGTACGTTAATAGTTAATAGCGTACTTCTTTTTCTTGCTTTCGTGGTATTCTTGCTAGTTACACTAGCCATCCTTACTGCGCTTCGATTGTGTGCGTACTGCTGCAATATTGTTAACGTGAGTCTTGTAAAACCTTCTTTTTACGTTTACTCTCGTGTTAAAAATCTGAATTCTTCTAGAGTTCCTGATCTTCTGGGCTGCGCTGATATGCGCTACCATCGACACTCCAAAGTCT
+
>::;7;<;2;44444;<=655=::=;>?>>@@;A@@@<AFAE@DDCBCBB@CCDDGAC?BB;;:<ACCCJC;<:B>BBDDD199249990><@@=B@B>@B9;;BCAB?BCCBBDB@=@AA?C@CCCCBBBC:;;BB@CCCCCCCBBBCBBBCGCABBB@BB@B@CDB@@ACBD@CBBBB9B?C:;;CCC0CB;;;0;;;<CADBBB?CCCC5CBBBB@B>BB?A@B@@AA>B>AACBBB:;:BC=CCAAAA000BAACGCCBBD@AAA@@@>@><:<<+00//
@ATNG8:01857:06594
GATGGTAGTCTCATATAGTCTATAGTACTCATTCGTTTCGGAAGAGACAGGTACGTTAATAGTTAATAGCGTAACTTCTTTTTCTTTGCTTTCGTGGTATTCTTGCTAGTTACACTAGCCATCCTTACTGCGCTTCGATTGTGTGCGTACTGCTGCAATATTGTTAACGTGAGTCTTGTAAAAACCTTCTTTTTACGTTTACTCTCGTGTTAAAAATCTGAATTCTTCTAGAGTTCCTGATCTTCTGGGTGTATCAGCGAGTATCTACCATCGACACTCCAAAGTCT
+
<A<<26559@AABEECCCBBBCCEBBBBA99;05@DD;AB9;79@@<<>C:::554.47:4557?7;<;:://)/9)//999'887.889908855.555.59.55;;;?:>>@<@@@@;?>@<@;ABDBBB@@=@A@@?CA@@CA@@A@@@BBBCC@;<:>@@?C?BBCBBBB@@9>99999'94=<:99:9(::A@D>CBAAA<=@<=15555$5==99.92::4:@BBCBC>A=AA@@@@=A@AA>ABCBBBBABBDDBLIHE;;<;CCCGGDC;;8;A9@ABA
@ATNG8:01863:06573
GTGGTAGCTCTGCTCTGACTCTCGTACTCATTCGTTTCGGAAGAGACAGGTACGTTAATAGTTAATAGCGTACTTCTTTTTCTTGCTTTCGTGGTATTCTTGCTAGTTACACTAGCCATCCTTACTGCGCTTCGATTGTGTGCGTACTGCTGCAATATTGTTAACGTGAGTCTTGTAAAACCTTCTTTTTACGTTTACTCTCGTGTTAAAAATCTGAATTCTTCTAGAGTTCCTGATCTTCTGGATACACTCATGTGCACCTACCATCGACACTCCAAAGTCT
+
D@@=ACCCCBBCCBBBBBCCCCCCCCCCCA@>@AAA>BC@C@CCCCBCC@CCCCC@CACCCC@C@CCCCCCDCC@CCCCC5CC@BCDC>BBCH@CCFAJG;;;BBBF@CCDDBBBC@CCC@C?CBBBBBBC@DCCC=B@BBDCBBBCCBBABBC@CAA>@C@C@DBCBBBBDD?CCDDD<D@C>AA@@?1ADDDD=BBBBCCCCCC>AAAA2ABBDC?C?BC@CDCCBAA?B?CCCCBB?BBC@CCCCCCCCC???BCBB?BBB@A?@@BBBCBB?BB<C@@@
@ATNG8:01865:06595
GATGTAGGACGAGCGTCTGAGAGGTACTCATTCGTTTCGGAAGAGACAGGTACGTTAATAGTTAATAGCGTACTTCTTTTTCTTGCTTTCGTGGTATTCTTGCTAGTTACACTAGCCATCCTTACTGCGCTTCGATTGTGTGCGTACTGCTGCAATATTGTTAACGTGAGTCTTGTAAAACCTTCTTTTTACGTTTACTCTCGTGTTAAAAATCTGAATTCTTCTAGAGTTCCTGATCTTCTGGGCAGACTCTCACACGCCTACCATCGACACTCCAAAGTCT
+
@;CCDCC@CBBCBBBABBCCBBB?BCCCDAA?BBBC>CC@C?BBCCBBB?CDDDF?C?CDDD@D@BBBCCCCDC@CCCDD5CC@CCBB>BCCC@CGDACB?AACCBE@DDDBBB@@<@AB=A?BBBAABBB?CBBD?CEBBBBBBCDDBBBBBB?CBB@BC?A@ACBCCCCCD?BBCCD<C@CACCCCC5CECCC>CCCCCDDBBC@CCCC5CBCBD@B@BC@CBBBCCB?C?CCECAB?BCCD?CCCCCCCCCCCCDBC@BCC?BADDCCAAAC?CD>CB@@
@ATNG8:01877:06562
GATGGTAGTATCTGCACACTCTGTCCAGAAGATCAGGAACTCTAGAAGAATTCAGATTTTTAACACGAGAGTAACGTAAAAAGAAGGTTTTACAAGACTCACGTTAACAATATTGCAGCAGTACGCACACAATCGAAGCGCAGTAAGGATGGCTAGTGTAACTAGCAAGAATACCACGAAAGCAAGAAAAAGAAGTACGCTATTAACTATTAACGTACCTGTCTCTTCCGAAACGAATGAGTACACATCGTCGTGTCGTGCTACCATCGACACTCCAAAGTCT
+
<<<<@BDCB;@@B<596==<<;;;=:>>@<>BBB;;4;499<=@?A?BB?C?@@=9::::)9;@>9@;;>9//)/899999+::5:5;;;0;<@=@AAAAACBB>B?CC>BCB@BCCCDBBBCCCBBAAAC@B@AA@CCCCECBA=@;@00,0@000AAA?ACBCCC?BB?BCC>@@99927>=<?@@@A2@A=AAABBAA:;5:39<<<8==;;ADFADC@@@DC?C=??A=CAC>BBAAAAA?A@000/>>:?555:8893317>??=@=<:?;>>7=///
@ATNG8:01877:06590
GATGGTAGAGTATCATGTGTATCTCCAGAAGATCAGGAACTCTAGAAGAATTCAGATTTTTAACACGAGAGTAAACGTAAAAAGAAGGTTTTACAAGACTCACGTTAACAATATTGCAGCAGTACGCACACAATCGAAGCGCAGTAAGGATGGCTAGTGTAACTAGCAAGAATACCACGAAAGCAAGAAAAAGAAGTACGCTATTAACTATTAACGTACCTGTCTCTTCCGAAACGAATGAGTACTACTCTCAGAGACACACTACCATCGACACTCCAAAGTCT
+
?@BC?BC=CBCCCBBBCEHDBBDCC@BBB?BBABAB?B?AADCCCC?CC@B@BBBBBDDD3D=A@CCCCCCCDD=BBCCDDC1CC@C@CCD;CBB@BBCCCCCA@<A@AA?BBB>A@CCCCCCCCCCCCCCC@CCBB?BCCCBBBC?C@GBB>BCCDBAAC?CCCCCB?BB????997BB@:B>><>BCCC3CB?BAAACBB?><>>AACC<A=ACCBA?ACBBBCC?B?CBB=BBB?CDCCCCCBBBABBBBBABBBBBBBBBB?DBBBBBB>;<497.@A@@
@ATNG8:01828:06610
GATGGTAGCAGACGTGACAGAGCGCCAGAAGATCAGGAACTCTAGAAGAATTCAGATTTTTAACACGAGAGTAAACGTAAAAAGAAGGTTTTACAAGACTCACGTTAACAATATTGCAGCAGTACGCACACAATCGAAGCGCAGTAAGGATGGCTAGTGTAACTAGCAAGAATACCACGAAAGCAAGAAAAAGAAGTACGCTATTAACTATTAACGTACCTGTCTCTTCCGAAACGAATGAGTACTATGTAGAGCTCTATACTACCATCGACACTCCAAAAGTCT
+
<<<C?CABBBCCDCBBCDBCCBDBC@CBB?@@@BBB?B?DBCBCBD@BB?B@FG@@?BBB3C@BBDBBBBBBBB:A@:;;;;*;C=A=AA@7ACC@CBBACBCAA<B?BC@CBC@CCBBBCCCFCDCDDCCC@CCCC?AA@?BB??<AACCC?BAAADDCC?CCCBBB?BB?BBB?BBAA@;><<999::9(9@<A?>@B@>>>=@:>>BB;?;@EDAA>AA@??AA?B?BBC>CCC?CADAAAAAAAACBBBB@???AAA=>87067;<<>A><<0888)0=00
@ATNG8:01830:06613
GATGGTAGGCGTGTGAGAGTCTGCCCAGAAGATCAGGAACTCTAGAAGAATTCAGATTTTTAACACGAGAGTAAACGTAAAAAGAAGGTTTTACAAGACTCACGTTAACAATATTGCAGCAGTACGCACACAATCGAAGCGCAGTAAGGATGGCTAGTGTAACTAGCAAGAATACCACGAAGCAAGAAAAAAGAAGTACGCTATTAACTATTAACGTACCTGTCTCTTCCGAAACGAATGAGTACGTGTGCGACGTGTCTCCTACCATCGACACTCCAAAGTCT
+
:;=B?CBD@CBBABCCBBC@@@@@<5<BB:CBBDAA=A:;;BCDBB?@A=@?BABAABBB0@=@CB???FAA@A9@@>>>==,00,0<@AA5@@@=??>AAAAAA5979A<A=>:=?;;;?AAAAACAAAAA<@>>=;>ABA<=>>:>;@DE=?@BA???B?BCB?BB>??=??=39887/373,333333#22+2555==>:878:>@@@<A8===;;5;>>B???:>:>@>6>?>9>@?>887>?887;?<<@;787<<;???<?@>>>@;;<>=CC8==A=
@ATNG8:01841:06637
GATGGTTGTATATCGCGTCGCTATCCAGAAGATCAGGAACTCTAGAAGAATTCAGATTTTTAACACGAGAGTAAACGTAAAAAGAAGGTTTTACAAGACTCACGTTAACAATATTGCAGCAGTACGCACACAATCGAAGCGCAGTAAGGATGGCTAGTGTAACTAGCAAGAATACCACGAAAGCAAGAAAAAAGAAGTACGCTATTAACTATTAACGTACCTGTCTCTTCCGAAACGAATGAGTACTACTCTCAGAGACACACTACCATCGACACTCCAAAGTCT
+
@<>>0505?<@@ABBCCDBBCBBBD@BBB@CCFAAAAHACICBA@C?BA?A?@@A@?EEE1D<@AABFCDB???9?@@CBCC3AB@B?DDD=CCC@BBCBCCCDD?B?CD@DAB>ADDCDCCCBBBBBBBDD@CC@A?ABCCAAAA>A?AAB>ABBCBDCC?CCBBBC?AA?BCC<?>BBE>?<<;::9999%9?<?@?ACAAAB6865AEE;C=AA@@@=@A@AABA=A?ABB=BBB?ECCCBBBCAABBBBBBBBBBA==>>>==BBB???>>>>:=<5C???
@ATNG8:01844:06618
GATGGTAGAGAGAGCTCTCTCATCGTACTCATTCGTTTCGGAAGAGACAGGTACGTTAATAGTTAATAGCGTACTTCTTTTTCTTGCTTTCGTGGTATTCTTGCTAGTTACACTAGCCATCCTTACTGCGCTTCGATTGTGTGCGTACTGCTGCAATATTGTTAACGTGAGTCTTGTAAAACCTTCTTTTTACGTTTACTCTCGTGTTAAAAATCTGAATTCTTCTAGAGTTCCTGATCTTCTGGTTCTGATCTGTATCACTACCATCGACACTCCAAAGTCT
+
AAAB@BC@BCAABCC;;:BBBACCFDCCCECB?BECG>CD@D@@BBBECC?BBCBC?C@CCBB@B?BBBBCBBBD?BBBBB3BC@CBBB=ABBB?B??<>C>>>>BBB?BBBA@BBB>B<>;?:>@>A<>=@=AA@@8=>AAAAA@@>@>A??>@:==>=AA<A<ACAAA>>AA=?@?CC5A<A:??AAA.AA???7>@>@>@@;>=;?DDD/>768G=B<>><>AAA>>><>=AA@@@A7::A<A<>>@???A@>@A?=88:B=>=<>@>>:::7:C;A==;
@ATNG8:01844:06624
GATGGTAGGCGACATACATACGCGCCAGAAGATCAGGAACTCTAGAAGAATTCAGATTTTTAACACGAGAGTAAACGTAAAAAGAAGGTTTTACAAGACTCACGTTAACAATATTGCAGCAGTACGCACACAATCGAAGCGCAGTAAGGATGGCTAGTGTAACTAGCAAGAATACCACGAAAGCAAGAAAAAAGAAGTACGCTATTAACTATTAACGTACCTGTCTCTTCCGAAACGAATGAGTACGAGAGTCAGAGCAGAGCTACCATCGACACTCCAAAGTCT
+
4888;?:@@A:;966>=>@CCBCEGAC@A=??9=@@29255;;<<>755057:=;@@DDD1@=ABBBBAAAAAD<BB;;;;;*;B5;5;;;*:CC@CCCBBCCCC@C?CC@BBB?BDBABBDD?@@BBBCCC?BDAA?BBBBBBAA=B>BBB>BBBDCBBB@BCCDCC?AA?AAA?AABBA<A@@;999999%0>:=000@ACAB<?<>@CB<><>DA@@=@@@AACA@C@AAA<BCC@BDCCBAABCCBBBBBCBBBBBBAAAAA=@AA>987A>@5::0@A@@
@ATNG8:01845:06611
GATGGTAGCACGAGTCACTCATATCCAGAAGATCAGGAACTCTAGAAGAATTCAGATTTTTAACACGAGAGTAACGTAAAAAGAAGGTTTTACAAGACTCACGTTAACAATATTGCAGCAGTACGCACACATTCGAAGCGCAGTAAGGATGGCTAGTGTAACTAGCAAGAATACCACGAAAGCAAGAAAAAGAAGTACGCTATTAACTATTAACGTACCTGTCTCTTCCGAAACGAATGAGTACGATGAGATCTCGTGTGCTACCATCGACACTCCAAAGTCT
+
4444.4=:9:<<555;>@;99@@@;9=@A?@A@@00+0*//77;=><==9==@:99;<::)@255<<:9:9//)///////$4<.5.555&555.5<;;;<<;;59749299?:>=556=>>>=AA:9:C>>8666;><<;<>==9=:=BB?=BCCCCCB@BBC??@@BA<A:907@@>A;?77/88999(8>:AA99:ACAA7;799==4;588;;:5:@??AAB@B=??C;A9757@?ABBBBBCBBBAA?;:>=>>>>>==8=;:9<<<552/55,7333
@ATNG8:01852:06601
GATGGTAGACACGTGTGCTCTCTCGTACTCATTCGTTTCGGAAGAGACAGGTACGTTAATAGTTAATAGCGTACTTCTTTTTCTTGCTTTCGTGGTATTCTTGCTAGTTACACTAGCCATCCTTACTGCGCTTCGATTGTGTGCGTACTGCTGCAATATTGTTAACGTGAGTCTTGTAAAACCTTCTTTTTACGTTTACTCTCGTGTTAAAAATCTGAATTCTTCTAGAGTTCCTGATCTTCTGGACGACGCGCACTGACACTACCATCGACACTCCAAAGTCT
+
9:BF;FDCBCBBBDCBBA<CAAACCDBBCCBB?BBBB>BD@C?BCCBDBB@BBCCC?C>A?BA>B>BBBBBBBBB@CCCCC2AA@CBBB=BDBB?BBB?BC?879BCB?BBBBBBB@9@@@;?9>@A?;=:;7;C@@<>AAAA?@@@@?>?>><=:===:>@<@=AAAAA???A<AAAA?5A<><>>???.>>>>>7>@@9:;A:::<AAAA/A788B=B<>>=@@@B???<A=@@@AAA:>>><>?;::;@AA?:;:=>@::;E<????AAAA??:AD9?;:;
@ATNG8:01856:06624
GATGGTAGTGTGTCTCTGAGAGTAGTACTCATTCGTTTCGGAAGAGACAGGTACGTTAATAGTTAATAGCGTACTTCTTTTTCTTGCTTTCGTGGTATTCTTGCTAGTTACACTAGCCATCCTTACTGCGCTTCGATTGTGTGCGTACTGCTGCAATATTGTTAACGTGAGTCTTGTAAAACCTTCTTTTTACGTTTACTCTCGTGTTAAAAATCTGAATTCTTCTAGAGTTCCTGATCTTCTGGATAGCGACGCGATATACTACCATCGACACTCCAAAGTCT
+
/7//)/7577/0/////55555555<55555<8<;?@<AB?C?BBBCCDD?BBCCDAF@FBBB@F@CCCBCCCCIABBBBB2BA>BEFG?CA@A8;9@?CCACCBBBFAFDGCCCAA?@DB@C@CCDCBBBB?CBCB?CCCCBFCCCBBBBBBDD?CCC@BB@B@@@ACCBBCC@DDDJD;B@B@BCLIL3BB;;;7;BBBBCCDCB<@@@@0@BCCC@E@CB?BBCCBBB?A?ACCCBB?BBB>BBCCCCCCBBBCDCCBBBCB@ACCCBABCCC?BB<C;;:
@ATNG8:01861:06632
GATGGTAGATACTCGCTGATACACCCAGAAGATCAGGAACTCTAGAAGAATTCAGATTTTTAACACGAGAGTAAACGTAAAAAGAAGGTTTTACAAGACTCACGTTTAACAATATTGCAGCAGTACGCACACAATCGAAGCGCAGTAAGGATGGCTAGTGTAACTAGCAAGAATACCACGAAAGCAAGAAAAAAAGAAGTTACGCTATTAACTATTAACGATACCTGTCTCTTCCGAAACGATGAGTACGAGAGAGCACACGTGTATCGACACTCCAAAGTCT
+
CDED?ABBBCCCCBA@ACCCBECCB>BBA>ABAB;:5;;;;9<??>7AB=?=?BA@?@@@2A>BAB@><AA<<=3<?<;<;;$9;395;@?0===7<A>CBC@;;;,:8=?=A>?255@@@@;ACCAAABBBB>BBBD=A@ABBCBB?B?B@@=@ABCCBBB????@@@=AA?BBA489>><5;;;5899999:#9997=2??:;A8=5;/:575496775522+2222223.32...'....3.2255556222229=5557:::55577799@/>>5>>==
@ATNG8:01862:06625
GATGGTAGTATAGAGCTCTACATAGTACTCATTCGTTTCGGAAGAGACAGGTACGTTAATAGTTAATAGCGTACTTCTTTTTCTTGCTTTCGTGGTATTCTTGCTAGTTACACTAGCCATCCTTACTGCGCTTCGATTGTGTGCGTACTGCTGCAATATTGTTAACGTGAGTCTTGTAAAACCTTCTTTTTACGTTTACTCTCGTGTTAAAAATCTGAATTCTTCTAGAGCCTGATCTTCTGGGTCTACGCTCGTCGCGCTACCATCGACACTCCAAAGTCT
+
@??B?BCBBCCBBBCCBBCBCCCCCBCBCBCC@CCBB=BB@C@CBBCCCD?AABAC?A?AABB?C?BBBBBCCBB?BCBBB3@B=BBBB>BDBB?ABB@CC?>=>CCC?BBBBAA>>9???<A;>>@@@@@@=BBBA;@@@AAA@@?@ABB;==@<@A@<??;>=AAAA@AA7668EEKD5@=A=?????/?A@@@:@@===?@@>>:>>>>/>@@AA;?;@A<A@@@===;??B@@@:?99929<<A?@????>>>AA@@?A<AAAAAAA??>;AA9A@@@
@ATNG8:01863:06628
GATGTAGGACGAGCGTCTGAGAGGTACTCATTCGTTTCGGAAGGGACAGGTACGTTAATTAGTTAATAGCGTACTTCTTTTTCTTGCTTTCTGTGGTATTCTTGCTAGTTACACTAGCCATCCTTACTGCGCTTCGATTGTGTGCGTACTGCTGCAATATTGTTAACGTGAGTCTTGTAAAACCTTCTTTTTACGTTTACTCTCGTGTTAAAAATCTGAATTCTTCTAGAGTTCCTGATCTTCTGGTATACACACTCGCTCGCTACCATCGAACACTTCCAAAGTCT
+
95:;;BC=:;;665>=AB<9:BC@CBAAB;;8;@CD?CC@C@CE?ECBB?ABA@=;>+0*0;>5><99@AAEB=B>;;;;;'95;9444)444:<7;<;7;;6>>>???8><<787<<>BCD@B?BAA@A:895;A:;8;@@A>>>>=====9///(//74896A:;;;552955.52225'238.22222$25666.3.....6678+....$....3.3.55.5555999050558------92353<=;;;:<<;:::;;:66/-----(-877364994/...
@ATNG8:01869:06602
GATGGTAGAGTACAGTGTAGTAGACCAGAAGATCAGGAACTCTAAGAAGAATTCAGATTTTTAACACGAGAGTAAACGTAAAAAGAAGGTTTTACAAGACTCGTTAACAATATTGCAGCAGTACGCACACAATCGAAGCGCAGTAAGGATGGCTAGTGTAACTAGCAAGAATACCACGAAAGCAAGAAAAAGAAGTACGCTATTAACTATTAACGTACCTGTCTCTTCCGAAACGAATGAGTACTATAGACTATCTGAGACTACCATCGACACTCCAAAGTCT
+
888:>A?@?AAB@;;=;;;///7//)//;279;>99.4377://)/936647399933333$3,33733333333(38<<@@@+==59.555&5:<?CCC;;;C?C@AA=A::49B@AACABBBBAABAAA@BDCB?B@@@@@@?=B???@@CBBBBBBA?AAABCC?A@@A@@=@??AA9===889999)98/7=@??BB?><??AA??<?=ACDCC?EFD?9998=8=<<.700*0<00095??=<=<<????785<<=BBB>B=@@DC???C?DD>B@AA
@ATNG8:01871:06613
GATGGTAGCACGAGTCACTCATATCCAGAAGATCAGGAACTCTAGAAGAATTCAGATTTTTAACACGAGAGTAAACGTAAAAAGAAGGTTTTACAAGACTCACGTTAACAATATTGCAGCAGTACGCACACAATCGAAGCGCAGTAAGGATGGCTAGTGTAACTAGCAAGAATACCACGAAAGCAAGAAAAAAGAAGTACGCTATTAACTATTAACGTACCTGTCTCTTCCGAAACGAATGAGTACGTGTGCGACGTGTCTCCTACCATCGACACTCCAAAGTCT
+
DC@@>ABCBCCBCDDBBBBDB@@@A8@AC@ABBBBB>B?BBBBBCF@CC@B?A@@>?>?>0>?@BCDCC?A988-8>;;;;9':?29.9@@4ABB>BBBBCHEEE?A?AC?BEE>AAAABCFBBCCBBAB@@?ABBE?AABA@?>?9?<@;;7;CAAAC@?=@BBAAB?A@<998;>?CCD>BA@<=====?'?B?BBBBCBBBB<?;>>@B=B=CBCBB?::;AAAB?A@BDC?CCE>AABBBBBB???BAB???@@B@==8<=<8=>@@?@>>>?=AA:A;;;
@ATNG8:01838:06686
GATGGTAGGATACACGTCGCACACGTACTCATTCGTTTCGGAAGAGACAGGTACGTTAATAGTTAATAGCGTACTTCTTTTTCTTGCTTTCGTGGTATTCTTGCTAGTTACACTAGCCATCCTTACTGCGCTTCGATTGTGTGCGTACTGCTGCAATATTGTTAACGTGAGTCTTGTAAAACCTTCTTTTTACGTTTACTCTCGTGTTAAAAATCTGAATTCTTCTAGAGTTCCTGATCTTCTGGTATACACACTCGCTCGCTACCATCGACACTCCAAAGTCT
+
CCCC?BBB@BC:::=<?==>:96@@@CCBC<;7;ABB>BC@FAABBDDBA?CBBBCAD?A@BB>A8:9?>>CA@A@CBBBB1??;@889+39>A9??B=???C998@A@BBBBDDBB?A===B=A>>>??;;7;==<7;;@A@@?>?A===:::=:=AA>>>;><@AAAA???A;?>>>>/=8<8<??>>/>>9:939><=<>98//--===,=-//=6<6@A=A??>@BB<@;@A@B;:5:<;8<=;;;?>?==;;;@?CCD?>;>??@>=>>>B=CD7=>?>
@ATNG8:01839:06697
GATGGTAGCTCACGTACGTCACACGTACTCATTCGTTTCGGAAGAGACAGGTACGTTAATAGTTAATAGCGTACTTCTTTTTCTTGCTTTCGTGGTATTCTTGCTAGTTACACTAGCCATCCTTACTGCGCTTCGATTGTGTGCGTACTGCTGCAATATTGTTAACGTGAGTCTTGTAAAACCTTCTTTTTACGTTTACTCTCGTGTTAAAAATCTGAATTCTTCTAGAGTTCCTGATCTTCTGGGTGTATCAGCGAGTATCTACCATCGACACTCCAAAGTCT
+
AA@@=:=@@96;>;;>;;?D:99@?BAABCBB@CCBC=AA?BACCCCDCC@BBBBC@CADCBA?C?CCBBBB?>>>@@ABB1BB?BAAA;@CCC=?@C@CC??>??CC?CBCBABCD@BB@;@;@DDA>?=?<AA??<?@??>@AAAAA=>>A??9:;:;?@:>;>@@@@BBBC:>=??@5@=A5::CCC/>?AAB7;<@>>>A@@@=@@@@,@///@9=9@@;???H>==<B;@@BBA@:==AA9:::??<>>>>A???A>>>A6::==;;;===<@B:::;;
@ATNG8:01841:06667
GATGGTAGTGTGTCTCTGAGAGTAGTACTCATTCGTTTCGGAAGAGACAGGTACGTTAATAGTTAATAGCGTACTTCTTTTTCTTGCTTTCGTGGTATTCTTGCTAGTTACACTAGCCATCCTTACTGCGCTTCGATTGTGTGCGTACTGCTGCAATATTGTTAACGTGAGTCTTGTAAAACCTTCTTTTTACGTTTACTCTCGTGTTAAAAATCTGAATTCTTCTAGAGTTCCTGATCTTCTGGGATGTGTGCGCAGTGCCTACCATCGACACTCCAAAGTCT
+
:::<?B@AAA@@;@>@>;:;A@@@@B;9;@@@;@@AA<AC?C@CDCBBBB@CCCCC?E?EECC=C?CCCCBBACC=B@@B@2BBACBDD>CCBB@BCB?CC?BBCCCC@CDCCCCBB?BDD?C?BBBCDDCC@CCBA>BCCCDCCCBBBBABCDD?CAB?BC?C=BCCCCCBBB@DCCCB8@9?4;:???,>B>@A=AACCCCDDCC?BBBB2BBBBG@C@BC@CCCCDAA>B@CCCCBB?BBCF?CBCBBCCCCCCB@CG@C@?>?BA@ABBBBB@CC=CA@@
@ATNG8:01844:06683
GATGGTAGTACGATGATAGACGACACCAGAAGATCAGGAATCTAGAAGAATTCAGATTTTTAACACGAGAGTAAACGTAAAAAGAAGGTTTTACAAGACCCACGTTAACAATATTGCAGCAGTACGCACACAATCGAAGCGCAGTAAGGATGGCTAGTGTAACTAGCAAGAATACCACGAAGCAAGAAAAAGAAGTACGCTATTAACTATTAACGTACCTGTCTCTTCCGAAACGAATGAGTACGTGTGCGACGTGTCTCCTACCATCGACACTCCAAAGTCT
+
:::;:8<////////4499:<;;;<<9===<>>6665.55:555::5:9696/--88888$-(-66:;<<:::?*3349999$95.5.555&5<<49555)5:;<.615<69;;296<<A@A<<><5;6::=8=B;<9;C@<::00+/)/89)//<5555<7;;;;<<9<;9>;:5:833-333-38888'33,377777778282899:6957----(--,-6/.(.2322,2//)/:777;::;::;:::4448::8949773333788334<8==6;333
@ATNG8:01848:06676
GATGGTAGGCACTGCGCACACATCCCAGAAGCATCAGGAACTCTAGAAGAATTCAGATTTTTAACATCGAGAGTAAACGATAAAAAGAAGGTTTTACAAGACTCACGTTAACAATATTGCAGCAGTACGCACACAATCGAAGCGCAGTAAGGATGGCTAGTGTAACTAGCAAGAATACCACGAAAGCAAGAAAAAAGAAGTACGCTATTAACTATTAACGTACCTGTCTCTTCCGAAACGAATGAGTACTACTCTCAGAGACACACTACCATCGACACTCCAAAAGTCT
+
?;??=@;;7==>565<<<;;;>>@@7>>>5555::55.67<=B996?<C>@C?@@::9@??,=:=984;54/::99.6//-5888'55(/(///&///(/88;;;;3714=@@=A:8.2886=BCCCCCBB999C@DDDD?BBBABBAA>A@EAA>ACCCCDAB?BCBAA@=??8?BA299ABB=A@@<:99999%9@;@998ABBAK8;7;:CA5;5;>B;;6;B@@?BA?B@CCD>CAB?BCCEEBCAAABCBBBB998@@A@B=>==BB;;;;:><<1888)9>=@
@ATNG8:01851:06677
GATGGTAGCTATACGTATATCTATGTACTCATTCGTTTCGGAAGAGACAGGTACGTTAATAGTTAATAGCGTACTTCTTTTTCTTGCTTTCGTGGTATTCTTGCTAGTTACACTAGCCATCCTTACTGCGCTTCGATTGTGTGCGTACTGCTGCAATATTGTTAACGTGAGTCTTGTAAAACCTTCTTTTTACGTTTACTCTCGTGTTAAAAATCTGAATTCTTCTAGAGTTCCTGATCTTCTGGATAGCGACGCGATATACTACCATCGACACTCCAAAGTCT
+
@;AFADCAAD@ED00/<<<<@BCA==BBBCCC@==;C<CC@B@BBBCBBBACCCCC@C?BB;:8;?AC@@?B@=?<::9:9)7:18???8>BCC?BBA>AA6778=37/4>BBBDCC<??;:?=>>>@AAAA=AA?@;@@@AA>>=>=<::;;;;5;;>:8717:A;:999978659<>>.>-/+/5::;+99;;<4?A:8:>A7784:::;+;:=>A7;6:>9=>786>@;C<>>@===588A=ABA@@;;;?:;:==>>??::5:::///=7766>>7>:;;
@ATNG8:01851:06697
GATGGTAGCTCACGTACGTCACACGTACTCATTCGTTTCGGAAGAGACAGGTACGTTAATAGTTAATAGCGTACTTCTTTTTCTTGCTTTCGTGGTATTCTTGCTAGTTACACTAGCCATCCTTACTGCGCTTCGATTGTGTGCGTACTGCTGCAATATTGTTAACGTGAGTCTTGTAAAACCTTCTTTTTACGTTTACTCTCGTGTTAAAAATCTGAATTCTTCTAGAGTTCCTGATCTTCTGGTATGTGTGCGCAGTGCCTACCATCGACACTCCAAAGTCT
+
@@CCACBBB@BBBBCCBBBBBBCDCCCCCCBB?BEDD>CEAC@CCCCCBB?CCCBA?A@CAB@>A@CAAABBBBB@BAABB2@@>BBBB9BBBB?ABB@BA<==ABBC?AACCCCAA>BBA9>9>>>@A@>>:>@=<8>>????>?>AA>>>AAA9=?==A?:>=AAAAD@@??;@BAAA5A=D;>>@@>.>>8881666///;9:>=@@@@/@>>>E=A=;;7:??A=>><@<??CB>>7::A=B@@@>><@AAAB=;>@<@??=@???====>><AA9A<<<
@ATNG8:01852:06657
GATGGTAGCGCATATCAGCGCAGCCCAGAAGATCAGGAACTCTAGAAGAATTCAGATTTTTAACACGAGAGTAAACGTAAAAAGAAGGTTTTACAAGACTCACGTTAACAATATTGCAGCAGTACGCACACAATCGAAGCGCAGTAAGGATGGCTAGTGTAACTAGCAAGAATACCACGAAAGCAAGAAAAAGAAGTACGCTATTAACTATTAACGTACCTGTCTCTTCCGAAACGAATGAGTACGATGAGATCTCGTGTGCTACCATCGACACTCCAAAGTCT
+
<<CC@BBDABBB@AABBBBBBCCCF>BBB?CCJEBA?B=@ACB@@A>@@@C?AACDCDDF5D@BBBCBBBBCBC=CBAABBB5ADAF@CCC<CCC?BCBABCCCC@C@CC@BCCAEBAAABCCCDCCCCCBB?CCBBACCDBBCCC@C@C999:BBCCCDC@BBBCCC@BB?BBB?BCBDE=BAB?BCBBB3CD?B@>>BBBBB?B?BCCC<><>AGCC@CCBBBBB=A=AAA=BFFACCBBBCCCCBBBBBCB>>>BBCC@AAC>B>?@>>>AAA6::0@@??
@ATNG8:01852:06665
GATGGTAGTGTCATATGAGAGTGTGTACTCATTCGTTTCGGAAGAGACAGGTACGTTAATAGTTAATATCTGTACTTCTTTTTCTTGCTTTCGTGGTATTCTTGCTAGTTACACTAGCCATCCTTACTGCGCTTCGATTGTGTGGTACTGCTGCAATATTGTTAACGTGAGTCTTGTAAAACCTTCTTTTTACGTTTTACTCTCGTGTTAAAAATCTGAATTCTTCTAGAGTTCCTGATCTTCTGGAGATATCATCAGCGAGCTACCATCGACACTCCAAAGTCT
+
::::@A?AC@@@A:69@B>>CCBBDB;99@>>:?<@A=BB@C@CCCBB;A7;>><@<?8<<;?;A@C;;;:9:4;<744444$4:5:>??7===<8<55.4@59:9ACC?CCB::9;;9=@A;A?BBBCCCCC@CCCC@CCCBC@DCGEFFBBBC7;;;7:C?B@C;<;BB@;;5;<;;;0<7<8<>@@?(<>0000&0//5;;666:5::<<+<<<?;7;7;;9B@@@>9949=AA@BBB9;;E@BCBCCAAAABBDGCCCCBBB=@@AABBBBBB@BF>CBBB
@ATNG8:01853:06669
GATGGTAGGTTCACATGAGTGTATCCAGAAGATCAGGAACTCTAGAAGAATTCAGATTTTTAACACGAGAGTAAACGTAAAAAGAAGGTTTTACAAGACTCACGTTAACAATATTGCAGCAGTACGCACACAATCGAAGCGCAGTAAGGATGGCTAGTGTAACTAGCAAGAATACCACGAAAGCAAGAAAAGGAAGTACGCTATTAACTATTAACGTACCTGTCTCTTCCTAAACGAATGAGTACCTCTCAGACGCTCGTCCTACCATCGACACTCCAAAGTCT
+
::=@:<<<*0)/:==@A@CCCCCCBABCC@BBBBBB>B@CCCCCCC@CB?B?BBBBBCCC3B?BCCBBBCC@>>8000@===,00*05:9:0::>5;BA<<A@==1915;9=>>;>???>>??::;=@@???=AA??<;;;BA???<A=A??<@888?@<=:;;:BCB?BBABBB?C@<<:1///16:<<2>;>>FB>>66///1717@@@;@=?>>=>=CB@@::96<8===7>??<?AA@??:8==>>??BB=>>@@>>:::;<<=AD788A>>187-8<<=
@ATNG8:01859:06663
GATAGTGCGCGTCGTCCAGAAGATCAGGAACTCTAGAAGAATTTCAGATTTTTAACACGAGAGTAAACGTAAAAAGAAGGTTTTACTAAGACTCATCGTTAACAATATTGCAGCAGTACGCACACAATCGAAGCGCAGTAAGGATGGCTAGTGTAACTAGCAAGAATACCACGAAAGCAAGAAAAAGAAGTACGCTATTAACTATTTAAACGTACCTGTCTCTTCCGAAACGAATGAGTACGAGAGAGCACACGTGTCTACCATCGACACTCCAAAGTCT
+
A;<><;;;>@@>?:9:>???9::<;<<;?<A>00/77279+0/)/5499<<<+<:>B9:6B>>>CF?A<@ADCC2;;49.999*59557<779:///:;)/,5=.55<8<A>>>BBB@A@@:::AA;?A@B>AAA@@B@B<@=ABB=@BCBBBCC?BBBBCC?CB?AAB>BACCC>BCC=AADED0;;6::9:33344036;:733(33(7::::>AAA997?>A>BCC>@BB?BBBBBECC??@DBBA???BBBAAACBB?B???BBCCBB@BB=BAAA
@ATNG8:01861:06691
GATGGTAGGCGAGAGTGAGAGCAGTACTCATTGTTTCGGTAGAGACAGGTACGTTAATAGTTAATAGCGTACTTCTTTTTCTTGCTTTTCGTGTATTCTTGCTAGTTACACTAGCCATCCTTACTGCGCTTTCGATTGTTGTGCGTACTGCTGCAATATTTTAATCAGTGAGTCTTGTAAAACCTTCTTTTTACGTTTACTCTCGTGTTAAAAAATCTGAATTCTTCTAGAGTTCCTGATCTTCTGGGCTGCGCTGATATGCGCTACCATCGACACTCCAAAGTCT
+
4444.449.4944:;;:<<9;;;555:555615<>499.4544595559>;;;B?=.655949.55<>:>:9=:99;:;';<:<7979&0//----(-/38897794444997782779,3,3<><87333(3932+22+288855599986622,255;;+8355567666;55.55999+9.5.59:::*<===>6=======:98.44444#4888:38233-3//6///(/*/7789>*//=918868;>9==;;779::>AA:==B999755508C3>>>=
@ATNG8:01862:06661
GATGGTAGTCTCAGATAGTCTATAGTACTCATTCGTTTCGGAAGAGACAGGTACGTTAATAGTTAATAGCTGTACTTCTTTTTCTTGCTTTCGTGGTATTCTTGCTAGTTACACTAGCCATCCTTACTGCGCTTCGATTGTGTGCGTACTGCTGCAATAATTGTTAATCGTGAGTCTTGTAAAACCTTCTTTTTACGTTTTACTCTCGTGTTAAGAATCTGAATTCTTCTAGAGTTCCTGATCTTCTGGTATGACTAGTGTACTACTACCATCGACACTCCAAAGTCT
+
B995:>=A@AA;@B@@?E:66>=566<<<9::8===>6=>7;7;;A;===265<;;59)0//-(-(,,5---;999)/4888':<8<<><3::5529<<:<=337:=79243:8889=9:>B9B@CCCCCBCB@DA??<BBBBBB@000;7-.-553--(-07917157///88:>=:;;;<:+9.5.55<<<$555555&5:;556;;;@<@:=<0554556<8<>:=A@>>>>8<:<<=>?A>?@B?999?@@@@@:55555;;B@C>B999@<4343-3?6=?>=
@ATNG8:01863:06671
GATGGTAGCGAGCGAGTGTGTATACCAGAAGATCAGGAACTCTAGAAGAATTCAGATTTTTAACACGAGAGTAAACGTAAAAAGAAGGTTTTACAAGACTCACGTTAACAATATTGCAGCAGTACGCACACAATCGAAGCGCAGTAAGGATGGCTAGTGTAACTAGCAAGAATACCACGAAAGCAAGAAAAAGAAGTACGCTATTAACTATTAACGTACCTGTCTCTTCCGAAACGAATGAGTACCTCTCAGACGCTCGTCCTACCATCGACACTCCAAAGTCT
+
99@@9=BDCBDDBACACDCDBBBCB:BCG?BBCCBB@B>A@CCBBB@BB<?<?BCCBEDD3C?CCCCCCCDDDD>DB99999*9@:A;AAA9B@A=ABBBBBCBB?B@CC?AAA>AACCCBBCBBABBBBDD@CCCC?BBBABBCB?B>C::9;BBBBDCC@CCCB@@=@C?BBC=@@:::59??=BBBBE3BC?BA@ABCCAB=A<??AA4949>C@A=AB@@@BB@C@ABB=AAA?ABBBECEA:99BBBDCAAABBBB?ABB?BBCA>>=A>>5==7>999
@ATNG8:01864:06699
GATGGTAGTACATGATAGACGACACCAGAAGATCAGGAACTCTAGAAGAATTCAGATTTTTAACACGAGAGTAAACGTAAAAAGAAGGTTTTACAAGACTCACGTTAACAATATTGCAGCAGTACGCACGCAATCGAAGCGCAGTAAGGATGGCTAGTGTAACTAGCAAGAATACCACGAAAGCAAGAAAAAGAAGTACGCTATTAACTATTAACGTACCTGTCTCTTCCGAAACGAATGAGTACGTGTGCGACGTGTCTCCTACCATCGACACTCCAAAGTCT
+
CFBB?BBBBA=CABABBBAB9;;BC@DCC@CCCCBB@B@CCDCBBB@CC?C?BBCCCCCC5C@CDDDDFDEBBA9@@;;;;;';C=@5;99&9@<9?CCBABBBC@C@BC@CCC>AACCCBBBCBBC@@?CC@CCCC@CAA@@@;;8;?CCC@CEIDDEDD>BBDCA@<@@;@@@=@C@@A=@@@=@CCAA2@C?B:9:CAAAC797:@AA4:59ABAB?AB;;;@@?C@BAA;BDB?BBCCCCBBBBCCAAABBB>>?BB?AA@>A>>>@@>??A=@C=@9:9
@ATNG8:01866:06693
GATGGTAGTGTGTCTCTGAGAGTAGTACTCATTCGTTCGGAAGAGACAGGTACGTAATAGTTTAATAGCGTACTTCTTTTTCTTGCTTTCGTGGTATTCTTGCTAGTTACACTAGCCATCCTTACTGCGCTTCGATTGTGTGCGTACTGCTGCAATATTGTTAACGTGAGTCTTGTAAACCTTCTTTTACGTTTACTCTCGTGTTAAAAATCTGAATTCTTTCTAGAGTTCCTGATCTTCTGGAGATATCATCAAGCGAGCTACCATCGAATCACGAAAGTCT
+
55;<8=>=<<<<<<5666;;9;<=;555=99737//)/85:3:/66;>=7<==///5;;/55)54555555955.55::<+<@<>>DD>@@@>==;;2;B4;;CCBB999C?;;<=9===8@76557>/0/5////6:<<>>==665<=5565<8===9<<5:344444;;55.4555)5.5.5555&5/::<,//<@666=<<.5555$55;<;8>4555)5777///)/)//---/)///)/99<<<;;955.59555555<7<666>:=;;9444)4:99
@ATNG8:01867:06663
GATGGTAGGAGACACGTCGCACACGTACTCATTCGTTTCGGAAGAGACAGGTACGTTAATAGTTAATAGCGTACTTCTTTTTCTTGCTTTCGTGGTATTCTTGCTAGTTACACTAGCCATCCTTACTGCGCTTCGATTGTGTGCGTACTGCTGCAATATTGTTAACGTGAGTCTTGTAAAACCTTCTTTTTACGTTTACTCTCGTGTTTAAAAAATCTTGAATTCTTCTAGAGTTCCTGATCTTCTGGGTGCGCTACAGTCTCTCTACCATCGACACTCCAAAGTCT
+
9:@@7<@A;>@@ABABBBCBBCAA@ADCCCAA@ACFD?CC@C@BB@BB;;7:AAAB?C?BCCC?C:::BBBCBCB?BBBBB3BB>A>>?:>BCC9:9C=@A????@??:??@AB@@?@B?@=A=888>==;;6;AAA;>>;;;????@@?@>>>@;8995;;=@=AAAA;:;@@355?><.<-7/55778(79875.5689992527717>>>>%7./+-7494//)/88/55<4<4=?>=@@<///=4///==@B@@;;;;;;?===9;;;=BA@>?><??9?===
@ATNG8:01870:06687
GTTGGTAGTATCTGCACACTCTGTCCAGAAGATCAGGAACTCTAGAAGAATTCAGATTTTTAACACGAGAGTAAACGTAAAAAGAAGGTTTTACAAGACTCACGTTAACAATATTGCAGCAGTACGCACACAATCGAAGCGCAGTAAGGATGGCTAGTGTAACTAGCAAGAATACCACGAAAGCAAGAAAAAGAAGTACGCTATTAACTATTAACGTACCTGTCTCTTCCGAAACGAATGAGTACATAGATATACGTATAGCTACCATCGACACTCCAAAGTCT
+
CC@C@BC>CCCCCCCCCCCCECCCC@CDE@CCCCBB@B?BBCAABD@DD?C@CA@9:999)9?BCBCBECDAA?8=>:;;;;);@=C5999&5@<9>B=CCCGCD?C?BB?BBC@DCBBBCBCBCCCBBBCC?CCCC?BAABBBBB>C?CCB?BBCCCCCC?CAABBB>BB>BBC>AABAA9@??<?BFFD/CC@C@@@ABBB@;><>A??<>:=>@?@=@A@@@BB@C?BBB>BBB?BBBBBBCCAAA@ACCAAAB?AA===>>5<???:;;?@A=AD:B:::
@ATNG8:01873:06691
GATGGTAGTACATGATAGACGACACCAGAAGATCAGGAACTCTAGAAGAATTCAGATTTTTAACACGAGAGTAAACGTAAAAAGAAGGTTTTACAAGACTCACGTTAACAATATTGCAGCAGTACGCACACAATCGAAGCGCAGTAAGGATGGCTAGTGTAACTAGCAAGAATACCACGAAAGCAAGAAAAAAGAAGTACGCTATTAACTATTAACGTACCTGTCTCTTCCGAAACGAATGAGTACTGCGTCTCACTCTCGCCTACCATCGACACTCCAAAGTCT
+
<<<<?BCDC@@BB>A@@A@;>??>>5==?469;@@@4;55><;<=B?CB?A@::455555$54;;><<AA00/;1:///<<<+=@:>:===2<@<?B;9<ACC?@?@ACC@CCB?BB@@@CCBBCB@@ACCC?CCBB?AACCCCBD@D@CCC@CBBA@@BB?BBCCED@DE?AAC?BBBBC=?<<8779999%9>8;:79>?@CB?B>@@CD@B?A>B;;7;CBBABA?B?BBC>CCC@CC@A@CBAAB:;;@AA@@@A@AD@EBB?BBBBC@@?BD@DG>C<;;
@ATNG8:01874:06669
GATGGTAGTGTCATATGAGAGTGTGTACTCATTCGTTTCGGAAGAGACAGGTACGTTAATAGTTAATAGCGTACTTCTTTTTTCTTGCTTTCGTGGTATTCTTGCTAGTTACACTAGCCATCCTTACTGCGCTTCGATTGTGTGCGTACTGCTGCAATATTGTTAACGTGAGTCTTGTAAAACCTTCTTTTTACGTTTACTCTCGTGTTAAAAATCTGAATTCTTCTAGAGTTCCTGATCTCTGGCTCTCGTAGACAGATACTACCATCGACACTCCAAAGTCT
+
44:<7<=AAB;9;BBBCCC:9:@A@=@@C>@B?A99:.4;5<8<==BB=@8666997<7;;>@:C@BBB;;9@?D;::9:::$;<<==BH?D99:?BCA=AB6::6=<@=B999CCDE;9<B?B>@@A@@?@?:@BAA@B@@ABDCHDDDCDCCBB?BCD@CD@C@@A@@@@@A@>>:999*9:>:99999'99949)54=AB?B@@A29955$59995.5.9<49>>@959;?;@??@@@?@@;@B::9>@@=?9::=>@B????BBABBAAACD@BB<A@@@
@ATNG8:01828:06748
GATGGTAGACACGTGTGCTCTCTCGTACTCATTCGTTTCGGAAGAGACAGGTACGTTAATAGTTAATAGCGTACTTCTTTTTCTTGCTTTCGTGGTATTCTTGCTAGTTACACTAGCCATCCTTACTGCGCTTCGATTGTGTGCGTACTGCTGCAATATTGTTAACGTGAGTCTTGTAAAACCTTCTTTTTACGTTTACTCTCGTGTTAAAAATCTGAATTCTTCTAGAGTTCCTGATCTTCTGGAGATACACATGATACTCTACCATCGACACTCCAAAGTCT
+
@@AC9CCEBBCCCCCBCCFGCCCCCGBBCFBA?ACCC?CC?C@DDBBBBB@BBBBC?C@CBAC?A?ACBCBAA@A>CCDEF2AA:@??=38?@A?B::59B>???AAB?BBBBCCCA=???;@<@CA@>>>?=BA@A<@>>>CBA====>>@@@A<<;;=AA<?<@@@???@?=9>8888)89@;@?CCB/???AB:???;;:=;;;;?AAA/A===A=D<A@;??@A>==<@=BABAAA;>>A:>>>@@AB?===AAABABB@@;@@@A???::;=BD:???=
@ATNG8:01829:06742
GATGGTAGTACATGATAGACGACACCAGAAGATCAGGAACTCTAGAAGAATTCAGATTTTTAACACGAGAGTAAACGTAAAAAGAAGGTTTTACAAGACTCACGTTAACAATATTGCAGCAGTACGCACACAATCGAAGCGCAGTAAGGATGGCTAGTGTAACTAGCAAGAATACCACGAAAGCAAGAAAAAGAAGTACGCTATTAACTATTAACGTACCTGTCTCTTCCGAAAACGAATGAGTACGTGTGCGACGTGTCTCCTACCATCGACACTCCAAA
+
??:;7<@<B;;;ABCBBCCBAAA;;6;AB=BBBB;;7;=BBBD@A@@CD@D@DBBBCEGD5C@BBCCCCDA==@7BBBCBAA,9:25.555&5:<7=<>AAA@CC?C@BB@BBB@BD;;;BDCBCBBBAAB@=AC;;7;BBCBBBB@E@CCCBCCDCCCBC?BBBBBA?@A=A@?<A@?>?9=>>;=>==?.?@<ABBBBBBAA:?49:=@3949@BAA;;;990;;*0)/000&0:><?B<BBBBA@?899::999<?;;<;:>:59;:9337=870999
@ATNG8:01830:06735
GATGGTAGCGCATATCAGCGCAGCCCAGAAGATCAGGAACTCTAGAAGAATTCAGATTTTTAACACGAGAGTAAACGTAAAAAGAATGGTTTTACAAGACTCACGTTTAACAATATTGCAGCAGTACGCACACAATCGAAGCGCAGTAAGGATGGCTAGTGTAACTAGCAAGAATACCACGAAAGCAAGAAAAAAGAAGTTACGCATATTAACTATTAACGATACCTGTCTCTTCCGAAACGAATGAGTACCTCTCAGACGCTCGTCCTACCATCGACACTCCAAAGTCT
+
CCDD@BACCBC966CBBBBBAA@@@;BAA=AACBBB>B=A@@@?A@=@B?A=?@444444$9295<@;90////)///7777'7<.557;??2>>?466695>>555)47;<7<<<7<<>:>@>>>@:;6;@BBACCDD>@@CCCBBB=A>B;;9;DCCDBBB?A@ABCDADD?AAA>A??=>79=;2;>>>??'>>:;=5<>@000=@<@:AADB?B>9339660//....9393222'255(....333.555559:9977555<:<;<8=:;;=<=A;;,//(////
@ATNG8:01831:06729
GATGGTAGGTGCACATGAGTGTATCCAGAAGATCAGGAACTCTAGAAGAATTCAGATTTTTAACACGAGAGTAAACGTAAAAAGAAGGTTTTACAAGACTCACGTTAGCAATATTGCAGCAGTACGCACACAATCGAAGCGCAGTAAGGATGGCTAGTGTAACTAGCAAGAATACCACGAAAGCAAGAAAAAGAAGTACGCTATTAACTATTAACGTACCTGTCTCTTCCGAAACGAATGAGTACTATGTAGAGCTCTATACTACCATCGACACTCCAAAGTCT
+
44::9<A<:BCCB@>?>669@>>>><>?=956544:.4.5::;;<<7;;;@;@>>99999$93955;;>@??AE05/0////$/>*/)///&/::48:://///@=BCCC?@@?=AABBCDB<;;BBBAB@@=AA@@=@BB@AA:920:>00+/:::?@BA>BBBCBA?AD@CCB;?????8>9929A>>?1798?>??<<8;;5;7;9==.6/29<59.9;5555626<>>?8<<?>ACCGBBCBAABAB@@?<:::B<;8;37/7556;;758>:=D6@:99
@ATNG8:01832:06712
GATGGTAGGACGAGCGTCTGAGAGGTACTCATTCGTTTCGGAAGAGACAGGTACGTTAATAGTTAATAGCGTACTTCTTTTTCTTGCTTTCGTGGTATTCTTGCTAGTTACACTAGCCATCCTTACTGCGCTTCGATTGTGTGCGTACTGCTGCAATATTGTTAACGTGAGTCTTGTAAAACCTTCTTTTTACGTTTACTCTCGTGTTAAAAATCTGAATTCTTCTAGGTTCCTGATCTTCTGGGCTGCGCTGATATGCGCTACCATCGACACTCCAAAGTCT
+
44::5:?@;?AA:949999><?@@=AABBBBD@CBBB=CC@E@CCDCCCCABCCCD@C@CDCC?C@CCCCCEBAA=@BCCC2B@=@BCB=BBBB:<<F?BB:;;BCDGAGCCCBBCE@CBB@B@CBAABB@B?@?@CACBBBCCCCDDCBBBCCD@AAA@CC@C?BBBBBBCCCADCCCC<C@C?CCGGG2BBCCC>AAAAAABBBB@DDDD5C@@AC@C@CB?BC@@=@?B?BCCCCC?@AEF>CCAABDCCCBBBDCDA@@C?CCCDBBBBBB?CA<A999
@ATNG8:01832:06735
GATGGTAGCACGACACGACGATGTGTACTCATTCGTTTCGGAAGAGACAGGTACGTTAGTTAATAGCGTACTTCTTTTTCTTGCTTTCGTGGTATTCTTGCTAGTTACACTAGCCATCCTTACTGCGCTTCGATTGTGTGCGTACTGCTGCAATATTGTTAACGTGAGTCTTGTAAAACCTTCTTTTTACGTTTACTCTCGTGTTAAAAATCTGAATTCTTCTAGAGTTCCTGATCTTCTGGTAGAGCGTGCATATATCTACCATCGACACTCCAAAGTCT
+
::>>?BBCDD;;6;@;A>666>BB@A;;9DBB=BBBC=CB<A@CCCBBCD@IDBBBACBB@B?@@BBBBBBB@BBBBB.;;?BCEH>DCCC?BBC?BD?;;;B@@=?BBBBBBBACGF>A>AAA@A@??AFEBB>BBCC???AA???DC::9=@@@=A>5;6;@A@@@@@E8;;@@@2?;A:;;:;:.:@BBD3:;AABC@@;;7;EEK/@<;;=:==AA<>>B@@@@<?;???>?>8=::7;B@@@@><;;A@@=>>???A<@@@@BA?>>>:BA=ABBB
@ATNG8:01835:06737
GATGGTAGAGAGACTGTAGCGCACCCAGAAGATCAGGAACTCTAGAAGAATTCAGATTTTTAACACGAGAGTAAACGTAAAAAGAAGGTTTTACAAGACTCACGTTAACAATATTGCAGCAGTACGCACACAATCGAAGCGCAGTAAGGATGGCTAGTGTAACTAGCAAGAATACCACGAAAGCAAGAAAAAGAAGTACGCTATTAACTATTAACGTACCTGTCTCTTCCGAAACGAATGAGTACCTCTCAGACGCTCGTCCTACCATCGACACTCCAAAGTCT
+
>AAA<;;@ACBBBBCABCCDDCBCI>ABC?AACCBB@EAE@@@@BC>AA=?=?B@@?@@@,>298=>;;AAAAA,7794444$49.5.555&555.596566?BB?B?@@<@BD?BC@@ABBCBBBB@@?@@;AA::49>=8>:>?;@?C;;9:BBBCCCC@BBCCBB?BC?BCC?C???A>BBB?BBCBC2::59A@@A@@@@=A<AB@@<@===AAA>AA@A>>?@C@BCF>B@@<>==@BBC<??AA@??>7529;983877199777:<=>==BD9>666
@ATNG8:01835:06742
GATGGTAGTCTCAGATAGTCTATAGTACTCATTCGTTTCGGAAGAGACAGGTACGTTAATAGTTAATAGCGTACTTCTTTTTCTTGCTTTCGTGGTATTCTTGCTAGTTACACTAGCCATCCTTACTGCGCTTCGATTGTGTGCGTACTGCTGCAATATTGTTAACGTGAGTCTTGTAAAACCTTTTCTTTTTACGTTTATAACTCTCGTAGTTTAAAAATCTGAATTCTTCTAGAGTTCCTTGATCGTTCTGGACGACGCGCACTGACACTACCACTACGACAACTCCAAAGTCT
+
?@CD?BBCA?;=A@@ABCCCBIIECCCC:66B=B:;;::D?C@BCCCC>C<B@CCC@CAGCA@?@?BBC;:;CCD>BACCC2;;5::;;0;BBB?CCB?BD?;;:D;;7;ABBBDCD@DBC@C@CCCBBBBB@BCCB?CCCCDDCABBCCBBBBB@BBB?AA=@=A@@@@BBBB?AA?=?0=2999*5;;;;+<6//;////)///559///77)////$//7774<554.4444444387:5::9444388:5:933334444499/////-53/////////299949;08894
@ATNG8:01838:06718
GATGGTAGGCGAGAGTGAGACGCAGTACTCATTCGTTTCGGAAGAGACATGTACGTTAATAGTTAATAGCGTACTTCTTTTTCTTGCTTTCGTGGTATTCTTGCTAGTTACACTAGCCATCCTTACTGCGCTTCGATTGTGTGCGTACTGCTGCAATATTGTTAACGTGAGTCTTGTAAAACCTTTCTTTTTACGTTTACTCTCGTGTTAAAAAATCTGAATTCTTCGTAGAGTTCCTGATCTTCTGGCGCTCTGTCACGTCTGCTACCATCGACACTCCAAAGTCTG
+
88:<045;3555::<<;;;555555555<;<<7<<<:09;0505<<;;;;;==54505038:;-3044445<::;399999(9<5:544)4::<9===9;;<?>>>>@<>>===>00*/>>6A<@CCCAAAB>CABB=@@BCBBCDCCBCDBBBC?B@@;?A:>:995@BCEED<;4444&4.44)4>>>>)5////)//;<===>6616<<<<&6665/,/)//2//////6:396:///<<,//A7;;;;;;;;>:999///:::<:><;;;;;;<<8<<4<////
@ATNG8:01838:06741
GATGGTAGCTCGCTGATGATATCTCCAGAAGATCAGGAACTCTAGAAGAATTCAGATTTTTAACACGAGAGTAAACTTAAAAAGAAGGTTTACAATGACTCACGTTAACAATATTGCAGCAGTACGCACACAATCGAAGCGCAGTAAGGATGGCTAGTGTAACTAGCAAGAATACCACGAAGCAAGAAAAAGAAGTACGCTATTAACTATTAACGTACCTGTCTCTTCCGAAACGATGAGTAACTAGTATCTATGTGTGCGCTACCATCGACACTCCAAAGTCT
+
55<<7;?ABB;;6=BBAC@AA:;<CACCC9;;A@@@?B?B@@@A@@=@B@C@BB???DGF3E::9?ABCCCCCG>BA=?<<<,8:3/)//)/69(//;767;;2.(.022(---(-223556555999><<=5:>7749<<885>A<A<;;?=?;;;;;8808?>>AB<@@498/)/8--(---(-;;;;);=1:<::>B897<@<@@@@=D<>::;;5;;==@AA<A7=9>4=0//.22-.(....866655232222222555+2266666522+.3,377.
@ATNG8:01840:06719
GATGGTAGTATCTGCACACTCTGTCCAGAAGATCAGGAACTCTAGAAGAATTCAGATTTTAACACGAGAGTAAACGTAAAAAGAAGGTTTTACAAGACTCACGTTAACAATATTGCAGCAGTACGCACACAATCGAAGCGCAGTAAGGATGGCTAGTGTAACTAGCAAGAATACCACGAAAAGCAAGAAAAAAGAAGTACGCTATTAACTATTAACTTACCTGTCTCTTCCGAAACGAATGAGTACTGTATCTATGTGTGCGCTACCATCGACACTCCAAAGTCT
+
99AD:>BBBBBBBBBCBBCCCCCBB@CCCADCCC@@?@>BACBCAC@BC@CACCBAA@@6@=ABECCBBA:::,:=:;999$4939.555&5994;BBCCCFDC=@=@A=ABC@BBDDBBCDCCCCB;;;0+0@00+/<988:00*/)/;@9<A@ABB;;8:?<;00+00*/:949;3333&399;ACCCCC)>><=?>?CBB@B7;8:<?A1818>5:;5;===?@@<?<?AA9AAC=BAAA:::==<?=8::>BBBBBB@>>>=:>?CC<>=@=<:>A8?;;;
@ATNG8:01844:06724
GATGGTAGGCGAGAGTGAGACGCAGTATCATTCGTTTGGAAGAGACAGGTACGTTAATAGTTAATAGCGTACTTCTTTTTCTTGCTTTCGTGGTATTCTTGCTAGTTACACTAGCCATCCTTACTGCGCTTCGATTGTGTGCGTACTGCTGCAATATTGTTAACGTGAGTCTTGTAAAACCTTCTTTTTACGTTTACTCTCGTGTTAAAAAATCTGAATTCTTCTAGAGTTCCTGATCTTCTGGGCTGCGCTGATATGCGCTACCATCGACACTCCAAAGTCT
+
AABE@BAB?BBBBCCCEECCCBFGICBBB;;0;ABA;@>A@BBBEAAA@C@@@C@C@DCBA>A?BB@???@?@<:9999):?<?@AA<@BB=588<6==/49>AAB?AAA:99@@<?AB?B?BBBB:78@7BBEE?BB?>>>?AAAAAAAAAA=???;?A1818=?><====8=;;::2:9>786555$57256'555578=??A89::9:&8///9(/*/:6=<=B778<A=AB=?@?/37=;3;7339888=BBBBABBCBB?BBBBBBB?>>:==5====
@ATNG8:01845:06704
GATGGTAGTATCTGCACACTCTGTCCAGAAGATCAGGAACTCTAGAAGAATTCAGATTTTTAACATCGAGAGTAAACGATAAAAAAGAAAGGGTTTTTACAAAGACTCACGTTTAACAATATTGCAGCAGTACGCACACAATCGAAGCGCAGTAAGGATGGCTAGTGTAACTAGCAAGAATACCTCGAAAGCAAGAAAAAGAAGTACGCTATTAACTATTAACGTACCTGTCTCTTCCGAAACGAATGAGTACGAGAGAGCACACGTGTCTACCATCGACACTCCAAAGTCT
+
5;::<@@@BC@@;<=======>><<8@@B=@<9:9<.9.//:///:6:9693////////$/38///93333///(/6///:999$///(/8/9===$3333(3833397222'2.5535554899:>BBCBBABBA@@@;?A@@;?@@???=A9@<@@?<@AAA@B@?=?ACCAA<??;888:=<777)87829999:(:>;@989CBA??<?<>>@@<@<@@C;;:;BBBABB@D@BCC>B??=@DAABBBBBBBBBBCBBAAABBAABAA>@BB>>==B@?;@D:C=;;
@ATNG8:01848:06700
GATGGTAGCTCTGCTCTGACTCTCGTACTCATTCGTTTCGGAAGAGACAGGTACGTTAATAGTTAATAGCGTACTTCTTTTTCTTGCTTTCGTGGTATTCTTGCTAGTTACACTAGCCATCCTTACTGCGCTTCGATTGTGTGCGTACTGCTGCAATATTGTTAACGTGAGTCTTGTAAAACCTTCTTTTTACGTTTACTCTCGTGTTAAAAATCTGAATTCTTCTAGAGTTCCTGATCTTCTGGGTCTACGCTCGTCGCGCTACCATCGACACTCCTAAGTCT
+
55<>9>BCCCBCDCDDDCBBBAA@A@??CCAA>ADFE?CB?B@BDDBCCC?ABGGG@C@BBDD@B@CBBCCFCCC@;;;;;*;@;@<;;7;BAA?C;;7;D@@@ABBB@BBBBCGCC?BBI@B@BBBAB@@@<@AAB>BBCCCBBBCCCCB@A@D@B;;;;C?C@C@AAEECCCABCHEG;C@C?BBGFK5DD<<;9:CDECCEBBA5;;;;*;;;;A;@=@@=@CBBA;;8:?BBCBCC>AACG?CBBCCDEDBBABCCCCBAA?CBCCBABBBB>@@?DCCA
@ATNG8:01852:06749
GATGGTAGCTATACGTATATCTATGTACTCATTCGTTTCGGAAGAGACAGGTACGTTAATAGTTAATAGCGTACTCCTTTTTCTTGCTTTCGTGGTATTCTTGCTAGTTACACTAGCCATCCTTACTGCGCTTCGATTGTGTGCGTACTGCTGCAATATTGTTAACGTGAGTCTTGTAAAACCTTCTTTTTACGTTTACTCTCGTGTTAAAAATCTGAATTCTTCTAGAGTTCCTGATCTTCTGGGTGTATCAGCGATATCTACCATCGACACTCCAAAGTCT
+
ABCC>AAABA<<?;;;<666;;;;;>?@@BCFIHCCC?CC@C@CBBBBCC?BBBBB>A>A;;909?CBBBBBBAAA19777$376;=>?5>A?B>AAC=@A=000=::5:::8=>BB>BBB?A=?@????@B;??BB:>>>>>AA;;;;>>AA;;6;>>8=>;>=;;;==<==<8899?A2A<@5<<???/???@?6867655:87716565'5///94849949<999::5:5:?>677+//7707@>777<///6<99<:::4:666///;==5@@:@@>>
@ATNG8:01855:06711
GATGGTAGCTCTGCTCTGACTCTCGTACTCATTCGTTTCGGAAGAGACAGGTACGTTAATAGTTATAGCGTACTTCTTTTTCTTGCTTTCGTGGTATTCTTGCTAGTTACACTAGCCATCCTTACTGCGCTTCGATTGTGTGCGTACTGCTGCAATATTGTTAACGTGAGTCTTGTAAAACCTTCTTTTTACGTTTACTCTCGTGTTAAAAATCTGAATTCTTCTAGAGTTCCTGATCTTCTGGGTGCGCTACAGTCTCTCTACCATCGACACTCCAAAGTCT
+
BBAA?B@<@@;?C@CDDBBBCCAAAABBCC@@>AAA@<BB?C@CBBBBBB?BCCCC@CACCBB@BCCCCCCDBB?BDEED2AA?BBCC=AAAA?ABJACD@BBCA@A?BBAABB@@>@CE>C?BEJCBCBC@DC@@>ABBBCGBBBBBDCCBBB<@<;7;B@C?BDCCCCCCC?=9999*9;A=ACCCE5CCCEC>CBC;;;CBBB@BBBA1@@@@C@DACD@CBBBBDC?C?CDCCCCAEABB>ACBBBCCBBBBBBB@@?@@<@@ABBDDBBB@CF?GBBB
@ATNG8:01855:06719
GATGGTAGACATATCGTACTCTCTGTACTCATTCGTTTCGGAAGAGACAGGTACGTTAATAGTTAATAGCGTACTTCTTTTTCTTGCTTTCGTGGTATTCTTGCTAGTTACACTAGCCATCCTTACTGCGCTTCGATTGTGTGCGTACTGCTGCAATATTGTTAACGTGAGTCTTGTAAAACCTTCTTTTTACGTTTACTCTCGTGTTAAAAATCTGAATTCTTCTAGAGTTCCTGATCTTCTGGCGCGTATGTATGTCGCCTACCATCGACACTCCAAAGTCT
+
CCCC?BBCCCDCCCCDCCFECCCCBB;66>>C@BDDE>CB?B?BCCCBBB@BCBBB?B@CCBB?B@CB@@BCBBB?BBECC2BA?A988.9?AA@CCD?A@;?>?BBB@ABBAA@>>:>@A.536;?>A@@@<A???;???DAAA<==A??=@@A<:::=@@:<9<AADD???@;@AAAA5A=C6<<CCC/AA8790:;;888>>==7====+=;;;D;><>@<AAAB?>>;>;>AA@??6;;>:====@@;;;A>>>@AB<???<?>>>AAA@<<666.63--
@ATNG8:01860:06725
GATGGTAGAGAGACTGTAGCGCACCCAGAAGATCAGGAACTCTAGAAGAATTCAGATTTTTAACACGAGAGTAAACGTAAAAAGAAGGTTTTACAAGACTCACGTTAACAATATTGCAGCAGTACGCACACAATCGAAGCGCAGTAAGGATGGCTAGTGTAACTAGCAAGAATACCACGAAAGCAAGAAAAAGAAGTACGCTATTAACTATTAACGTACCTGTCTCTTCCGAAACGAATGAGTACGATGAGATCTCGTGTGCTACCATCGACACTCCAAAAGTCT
+
BBCD@DCCCBBBBCCCCCCEDCBBC>CDD@CDBBAA?A@BBCBBCC?BC?B?AAABBCDC2C<?@CCCCBB<<;378:ABBB5CB>A5;;;6;CC@GBBBBBCCC?B@BB@BCE@BBBBCBBBCCCCBBBCC?CCDD<@?ABCCAB>B@CBB?BBACCBCA?ACCCCC?AA>ABB<??AAA<AA@;99999(:@?CA@@CB@@A788;=AD1838>BAA?AAAAAAA=@=A@@9@@?<?BBBBBBBBBCBBBBBAA>>@AAA>>><AA889BB>=>1888)9==?
@ATNG8:01862:06726
GATGGTAGGTGCACATGAGTGTATCCAGAAGATCAGGAACTCTAGAAGAATTCAGATTTTTAACACGAGAGTAAACGTAAAAAGAAGGTTTTACAAGACTCACGTTAACAATATTGCAGCAGTACGCACACAATCGAAGCGCAGTAAGGATGGCTAGTGTAACTAGCAAGAATACCACGAAAGCAAGAAAAAGAAGTACGCTATTAACTATTAACGTACCTGTCTCTTCCGAAACGAATGAGTACAGAGATACGATATGTCTACCATCGACACTCCAAAGTCT
+
48:<>BBC?ABBBBAB=ABB@@@?;59;;55558883:3::7;;/0*//)/)/9999999(939;<;;;=>;@C7;;BBBBB,AA5<7;BB8BBB@@@@@@@BBB?B@DD>AAC?CECBCBBBBBCGBCBBE@DBBC>BABBCBCC?B?BBA>@AABBCCC@CCCCBB?BC@CBB?BCA@@8???<?BEFD3BB?BBBBCCBBB<?=?@@@=A=AABAA=@BBBBBC@B?CDD=DCC?;;:CBBCBBBBB???BDC??@BBB??<?CAAA??@?@<BC>B???
@ATNG8:01867:06725
GATGGTAGGCACTGCGCACACATCCCAGAAGATCAGGAACTCTAGAAGAATTCAGATTTTTAACACGAGAGTAAACGTAAAAAGAAGGTTTTACAAGACTCACGTTAACAATATTGCAGCAGTACGCACACAATCGAAGCGCAGTAAGGATGGCTAGTGTAACTGCAAGAATACCACGAAAGCAAGAAAAAGAAGTACGCTATTAACTATTAACGTACCTGTCTCTTCCGAAACGAATGAGTACACACTCTCATATGACACTACCATCGACACTCCAAAGTCT
+
CCCB@CBD?B;66CCCCCCBCCCCC>CBC?@@CC;;9;?BBABBBB@CBGE@CCBAAAAA2A@CCBBBBCC???9??@@>@>,>A<>:ABB<CMJBGBBBCDCCC@B???>?BC?CCCBCCCCCCDCBBBCC@CCCC?BABBBA?>4;7;A@=ABBBBCCC?CCCCC?BB?CCC?CABBD>BBB?AA@A@2AB@CCCBBCCBA483:@?>3939@@@?<?A???CC=@:>?=5=>?;>CCBBABBCCCBBC>==>>BAAADBCB?BBBBAAA??@<==4@::9
@ATNG8:01871:06747
GATGGTAGCGAGGCGAGTGTGTATACCAGAAGATCAGGAACTCTAGAAGAATTCAGATTTTTAACACGAGAGTAAACGTAAAAAGAAGGTTTTACAAGACTCACGTTAACAATATTGCAGCAGTACGCACACAATCGAAGCGCAGTAAGGATGGCTAGTGTAACTAGCAAGAATACCACGAAAAGCAAGAAAAAAGAAGTACGCTATTAACTATTAACGTACCTGTCTCTTCCGAAACGAATGAGTACGATGAGAGAGTCTCTCTACCATCGACACTCCAAAGTCT
+
?:?@><A<@B>>:>9:6@@<<;;;;94955.5;;:9:7;8<>BAA883:@=@=@C<@@@@@0B<@ABAB?B:9:>,5544444$4:5<;<?@2=A@?@;::==99909<@C@BBB?BAA@BBBCBCDCBBBDD@CCDD?A@BCCCBB?B?CAA=A@@@@@<@;@@@?AA>AA?@@><@@::::-:99399:9::$9;47<88::9A<1373:>>4978A@A???>999??>B?CCC>AAB?BCAB???BBCAAABBAAAB???????<@????>A@@?299277<;
@ATNG8:01873:06717
GATGGTAGGCGTGTGAGAGTCTGCCCAGAAGATCAGGAACTCTAGAAGAATTCAGATTTTTAACACGAGAGTAAACGTAAAAAGAAGGTTTTACAAGACTCACGTTAACAATATTGCAGCAGTACGCACACAATCGAAGCGCAGTAAGGATGGCTAGTGTAACTAGCAAGAATACCACGAAGCAAGAAAAAGAGTACGCTATTAACTATTAACGTACCTGTTCTCTTCCGAAACGATGAGTACTATGTAGAGCTCTATACTAATCGACACTCCAAAGTCT
+
:::A9=C>:<@;;;==ECBCBBABB=B;;7;@@CAA<@;@ACBDCC?CE@C>@@A@A@@@,=9<:00////6891:<;<???+8827,377+78<899888:::<8B8>C:>;=8=;;;>;;;;;AAA>>>@;===A:===;;;EF=A<A=A>ACBAAABB<>?B>:949@:>??:?>;;1777/37373$222668=A5723;:<===5:5;=9:96://+/<<<7?7;;D78999><=887BBBABBB==<<<<<=?>BB?CBBA@<<<<:=>5<<::
@ATNG8:01873:06745
GATGGTAGCTCTGCTCTGACTCTCGTACTCATTCGTTTCGGAAGAGACAGGTACGTTAATAGTTAATAGCGTAACTTCTTTTTTGCTTTGCTTTCGTGGTTATTTCTTGCTAGTTACACTAGCCATCCTTACTGCGCTTCGATTGTGTGCGTACTGCTGCAATATTGTTAACGTGAGTCTTGTAAAACCTTCTTTTACGTTTACTCTCGTGTTAAAAATCTGAATTCTTCTAGAGTTCCTGATCTTCTGGGCTGCGCTGATATGCGATCGACACTCCAAAGTCT
+
8:::59::;::9;/////;:<=A?@A;9:?9:.9444(4:7=055;9959.55555.59=566:>9665<9//)//)//::::#//77.7<;=/5/99)/)///)/7)5555:;8<>>=;;??7;>C?C?BBA:;9@@;@@?@?CCA>>000<@00/9@@@<A=>7;:7:555599?<5515/;;<.:4:)////&/79=>7?@@>??6559.5555$55455.54;9499////;26068:///+/-;;39///-888-/////99:5655<;;;3:90544;
@ATNG8:01874:06745
GATGGTAGTATATCGCGTCGCTATCCAGAAGATCAGGAACTCTAGAAGAATTCAGATTTTTAACACGAGAGTAAACGTAAAAAGAAGGTTTTACAAGACTCACGTTAACAATATTGCAGCAGTACGCACACAATCGAAGCGCAGTAAGGATGGCTAGTGTAACTAGCAAGAATACCACGAAAGCAAGAAAAAAGAAGTACGCTATTAACTATTAACGTACCTGTCTCTTCCGAAACGAATGAGTACTGTATCTATGTGTGCGCTACCATCGACACTCCAAAGTCT
+
;;;??BCCBCDCBCBCHBBCBCCBB@DCC@DCBB@A?A=AACBBBD@BB@D@BBBABBBB5B@CBCDCECCA??8??@AAA@,@@=@;BCC<FDC@BBDCBBB::9;AHEADBB>BECCCCCCCCDCBBBCC?CBBB>@@CBBBAC?C?CBB?BBCDBBBB?BBBAA@?CD@@AA99:BBC=@>>;999999%9?;A?>?CB>>D<A:><??6;6;?B@@=@B@@?BB?B@DDC>BCC@BCBBBBBCBBBBC@@@BCCCBBBBB;;7:>>>?@@AAA<?=7A:::
@ATNG8:01875:06713
GATGGTAGCTCTGCTCTGACTCTCGTACTCATTCGTTTCGGAAGAGACAGGTACGTTAATAGTTAATAGCGTACTTCTTTTTCTTTGCTTTCGTGGTATTCTTGCTAGTTACACTAGCATCCTTACTGCGCTTCGATTGTGTGCGTACTGCTGCAATATTGTTAACGTGAGTCTTGTAAAACCTTCTTTTTACGTTTACTCTCGTGTTAAAAATCTGAATTCTTCTAGAGTTCCTGATCTTCTGGTGAGATATGCATGATGCTACCATCGACACTCCAAGTCT
+
88::<;;===;:;995556<<;;;@>B:59555::<>6<<9<7;@B965>7@9555.5.55994969===;;;55.59999$444)4;<@6>=<<1559.55.554445.5<977////99394955555545:556:>;;<=BBCCBA@>>>9:2:9:59A:=:@?>@==6666;;<<<+<4;6;;>==+>;;;<4<555999555.5555$477//)/5//)/7;45598<9D<;=:82499.9@559@??>@@A::9CCCBC?B:::?=;;=:499;>>:
@ATNG8:01875:06721
GATGGACAGACGTGACAGAGCGCCAGAAGATCAGGAACTCTAGAAGAATTCAGATTTTTAACACGAGAGTAAACGTAAAAAGAAGGTTTTACAAGACTCACGTTAACATTATTGCAGCAGTACGCACACAATCGAAGCGCAGTAAGGATGGCTAGTGTGACTAGCAAGAATACCACGAAAGCAAGAAAAAGAAGTACGCTATTAACTATTAACGTACCTGTCTCTTCCGAAACGAATGAGTACTATGTAGAGCTCTATACTACCATCGACACTCCAAAGTCT
+
?@@B?CCBBBCCCDDBBCFCBAA@CBBAB@@@??<@>AABAAAC@BB?B@AAA99999)9;ABCBBBBBBDE;@@99887(8@9>19:9*9<?=@?;;@@>;;7;<@AA<@@<@B@@@@A@@@??=>?>><>??@=B>>>>>@?<?=BBB9==?A@@;<?BBBBBB?AA=A??9<:;:;1;==6:::::.;D=AAAA=>=@@8<6=7685;5;A;;;=>>>A???<A<??>5:??<?CCCAA>>>>==@BC????BA>>>@@A<AA>>>>?@?B=AC;A?@>
@ATNG8:01831:06791
GATGGTAGTGCGTGAGAGAGAGACCCAGAAGATCAGGAACTCTAGAAGAATTCAGATTTTAACACGAGAGTAAACGTAAAAAGAAGGTTTTTACAAGACTCACGTTAACAATATTGCAGCAGTACGCACACAATCGAAGCGCAGTAAGGATGGCTAGTGTAACTAGCAAGAATACCACGAAAAGCAAGAAAAAAGAAGTACGACTATTAACTATTAACGTACCTGTCTCTTCCGAAAACGAATGAGTACTGTATCTATGTGTGCGCTACCATCGACACTCCAAAAGTCT
+
A@@?7;:?BBB=BCCEFCGEFCA?90955.5559:<>B5:;=9:5:9A?8D<:97<;;;0;-38789778=992=<@?>>>,49.57<=>>+===;<@;A@<@9:29;@A=BCC?CBBAABBBABBB;;;DD?AA@@=@@?@A@;:3;=A@@<@ACB==00+0998<=98833;949:////&///(/6699:%9;5:;7:///:><35155771:4::=CC?A??B@A@1807::<-<=>8><<<=76685659555777??@>8688)/////5:7::-665&3333
@ATNG8:01833:06793
GATGGTAGTGTCAGTGCGCGTCGTCCAGAAGATCAGGAACTCTAGAAGAATTCAGATTTTTAACACGAGAGTAAACGTAAAAAGAAGGTTTTACAAGACTCACGTTAACAATATTGCAGCAGTACGCACACAATCGAAGCGCAGTAAGGATGGCTAGTGTAACTAGCAAGAATACCACGAAAGCAAGAAAAAGTAGTACGCTATTAACTATTAACGTACCTGTCTCTTCCGAAACGAATGAGTACTGTATCTATGTGTGCGCTACCATCGACACTCCAAAGTCT
+
<BCB996A>?9555;<<@CCBBBBA:BCIBCECF;;6;7;;BBBBB?BA>B===;00000)0*0/8:7:@====3:355:::(4525.599+?<@?CAAA>>>>?;??CD@BBC@BBBFCCCCBAAA@@@@@=@CBB>B@@?@@@@<A=A@@<@BBBCCBC@AAABBB>AA=AAA>ABAAA;?>>;===??.>ABABBBB>?7938;>???;>8::;;;5;B@@::9?A79:@9?9807=A@@=BB77/:;///////;;;99882555895559;4980:///
@ATNG8:01838:06792
GATGGTAGGTGCCATGAGTGTATCCAGAAGATCAGGAACTCTAGAAGAATTCAGATTTTTAACACGAGAGTAAACGTAAAAGAAGGTTTTAACAAGACTCACGTTAACAATATTGCAGCAGTACGCACACAATCGAAGCGCAGTAAGGATGGCTAGTGTAACTAGCAAGAATACCACGAAAGCAAGAAAAGAAGTACGCTATTAACTATTAACGTACCTGTCTCTTCCGAAACGATGAGTACAGAGAGTACGATATGTCTACCATCGACACTCCAAAGTCT
+
CCBC@DC@9<<B9=?@;;;?@?;;7;:<9555499.43444889838:0504::;;<<;,;68899::==;<B5?=<<>=2;?293998+92:>8>ABA@8:8;=B=BC=???5;;8889;;A???@>>;;7;>A@6;;:;====:=;A>B?>@@@@AAA=D>>>>?<?B>ACC=A@?;:1;<<4;;;;/:;5;=?B@@@@@<A<@@>><>:==::::=AAA===9=;>?H;B??@CBAAA?;:==???@>>>AB>>>BB;;7;;C@@@AAAA;??:?>>?
@ATNG8:01841:06778
GATGGTAGATATATGCACGCTCTACCAGAAGATCAGGAACTCTAGAAGAATTCAGATTTTTAACACGAGAGTAAACGTAAAAAGAAGGTTTTACAAGACTCACGTTAACAATATTGCAGCAGTACGCACACAATCGAAGCGCAGTAAGGATGGCTAGTGTAACTAGCAAGGATACCACGAAAGCAAGAAAAAAGAAGTACGCTATTAACTATTAACGTACCTGTCTCTTCCGAAACGAATGAGTACACACTCTCATATGCACTACCATCGACACTCCAAAGTCT
+
<<AB?BBDDCCAADDDCCCAAACCD?BBD?BBCC@@???BBBAABC=AA?B@BBBAAAAA2@=AABDDEDD>>>:>A?ABBB2AD>A>AAA9ACC@CBBBCCDBA>B@CC?BBC?CCBBCCCCCCCCCBCCC=BBCC>BBBBCCBB?C@CBB?ACBCCCCC?AADBCB?B@A?>>799CCC>@>>;999999%9@<A98:CBBAB?B?>>AB7;7;AB@@>@BAAABB?B@BBB>CBB?BCCBBBCBBBBBAAABBBBAAAAB??<?BCFBBACCD?BB=B999
@ATNG8:01844:06794
GATGGTAGCGCACACATAGATACAGTACTCATTCGTTTCGGAAGAGACAGGTACGTTAATAGTTAATAGCGTACTTCTTTTCTTGTCTTTCTGTGGTATTCTTGCTAGTTACACTAGCCATCCTTACTGCGCTTCGATTGTGTGCGTACTGCTGCAATATTGTTATCGTGAGTCTTGTAAAACCTTCTTTTTACGTTTACTCTCGTGTTAAAAATCTGAATTCTTCTAGAGTTCCTGATCTTCTGGATAGCGACGCGATATACTACCATCGACACTCCAAAGTCT
+
;;;;=;;<<AA@;;;?;A;ABC@@A?@;;=@@=;69=2;;05.5;;5555.55559493555=7;7;?=;;;944.49::+9=.44449(9989;8<<=8:<28888<A@CCCCCFCC@BBB?C@CBBCCCCC?AABB@BBBBBBBBBCCAAABA@=ABB?BB?@CBDBBA@ADC@BCCEE;G@C?;;;;;*;B<;;7;AAACBBBBC@CFCC2C;;;@=@?AA?ABDC@@@?@?@AABA@?BDC>BCAA@CCBBBBCCCHCBBCC@CCCCDCBCAA?AF?CCBC
@ATNG8:01844:06798
GATGGTAGAGAGACTGTAGCGCACCCAGAAGATCAGGAACTCTAGAAGAATTCAGATTTTTAACACGAGAGTAAACGTAAAAAGAAGGTTTTACAAGACTCACGTTAACAATATTGCAGCAGTACGCACACAATCGAAGCGCAGTAAGGATGGCTAGTGTAACTAGCAAGAATACCACGAAAGCAAGAAAAAGAAGTACGCTATTAACTATTAACGTACCTGTCTCTTCCGAAACGAATGAGTACGATGAGATCTCGTGTGCTACCATCGACACTCCAAAGTCT
+
A?DD>BB<::@A;55==;;<DCCCD>CCE@BBB;;:?C?CAA;;9C?AA>A=@B??=AAA.@<A@CCC??>CEC299;;::;*;C;>5:::&9@;;::99BBCEHAD@BB@CBE@BBCCDBBBCCCCCCCDD@CB@@=@BAABBCB?B@CAA?ACBBBCDCACCBBBC@DD@AAB@CB<>=8;;;5;<>=@.@A>AABAA>>=B=D=BB;;7;;>>BBB@BCBBBDC@C?AAA<ABB?BBCCBBBBBBBBEBB@>>>E===AA@@;@ABBBBA@:;5;=5ABBB
@ATNG8:01848:06753
GATGGTAGTACATGATAGACGACACCAGAAGATCAGGAACTCTAGAAGAATTCAGATTTTTAACACGAGAGTAAACGTAAAAAGAAGGTTTTACAAGACTCACGTTAACAATATTGCAGCAGTACGCACACAATCGAAGCGCAGTAAGGATGGCTAGTGTAACTAGCAAGAATACCACGAAAGCAAGAAAAAGAAGTACGCTATTAACTATTGACGTACCTGTCTCTTCCGAAACGAATGAGTACGATGAGAGAGCTCTCTCTACCATCGACACTCCAAAGTCT
+
BCBB?BBBBCCCCCBB@@@CBBBCEABBB@BGCCCC@C@CCBBBBD@CC=?=?ABABBBB5B?BBCCCCCCCCC=B@:9999*:A;@4;;;.;BBACBBCEDFCC?B?CC?A@A@CDCCCAABBCCCBBBBD@CCCC?BBBCBBBB?C@DCC@BECCCBBA?BDDCCA?CC@CBB=@A?>>7@@@;@@AA@2AB?CAAADBBBC<><>BBA=ACBBBBC?BBBBBBA=A=AAA<BBB@BDCCCCAAAABBCCCBB=>=??>>?@@>BBBBBBABCA=DD>C>>>
@ATNG8:01852:06779
GATGGTAGCACGACACGACGATGTGTACTCATTCGTTTCGGAAGAGACAGGTACGTTAATAGTTAATAGCGTACTTCTTTTTCTTGCTTTCGTGGTATTCTTGCTAGTTACACTAGCCATCCTTACTGCGCTTCGATTGTGTGCGTACTGCTGCAATATTGTTAACGTGAGTCTTGTAAAACCTTCTTTTTACGTTTACTCTCGTGTTAAAAATCTGAATTCTTCTAGAGTTCCTGATCTTCTGGTAGAGCGTGCATATATCTACCATCGACACTCCAAAGTCT
+
<<<<@;66<==<==<<9996565@@ABCBBEC?BAAA;AA?C@AAACCDD@CBBCB@B?BCCC@C?C@CACBCAA=98373$33,3397(38887;;;79=9787==?<@BBCCCAA?BBB;?:==<<=;;;6;;AA=AA>>=@::;;;888><<4;;;5:C=A=A?;;:>>=?;?=>=?2=8=:==>>>.==@@E9@>;;;=>>==7====+=;;;E=B=@@=@>>>>>><@=>==@BA:==A<AAA><<=888>==;;;@A??=?@>>>@AABD;CC>CDCB
@ATNG8:01853:06780
GATGGTAGCGCGACGAGCGTAGACCCAGAAGATCAGGAACTCTAGAAGAATTCAGATTTTTAACACGAGAGTAAACGTAAAAAGAAGGTTTTACAAGACTCACGTTAACAATATTGCAGCAGTACGCACACAATCGAAGCGCAGTAAGGATGGCTAGTGTAACTAGCAAGAATACCACGAAAGCAAGAAAAAGAAGTACGCTATTAACTATTAACGTACCTGTCTCTTCCGAAACGAATGAGTACGATGAGATCTCGTGTGCTACCATCGACACTCCAAAAGTCT
+
56>D?BACBBCCCCCBBBDEDDA@@>ACDACCCC@@?A@CCBBCCC?BB?A?ABBBBBBB3B@CBBACCBDA@@8?@AAABA2AA=A=@@@7@BB?CCCCCCCBB?B@BB?BCC?CBAABBBCCDDCCBBBC?CCCC?CAABAAAA?C?CCC@AAACCCCA=CCCCCC?BB?BBA>AAABA<A@@;99999(:??C?>>CB?>A6:7;=CC5;57<=00,0>>>ABB?A?AAA9@?>;<BAABBBCCBBBBBBD?;;@AAAA???;??AA@@@>>>1887)9==?
@ATNG8:01858:06770
GATGGTAGAGAGAGCTCTCTCATCGTACTCATTCGTTTCGGAAGAGACAGGTACGTTAATAGTTAATAGCGTACTTCTTTTTCTTGCTTCGTGGTATTCTTGCTAGTTACACTAGCCATCCTTACTGCGCTTCGATTGTGTGCGTACTGCTGCAATATTGTTAACGTGAGTCTTGTAAAACCTTCTTTTTACGTTTACTCTCGTGTTAAAAATCTGAATTCTTCTAGAGTTCCTGATCTTCTGGTATACACACTCGCTCGCTACCATCGAGCACTCCAAA
+
<<<<@CCBBBCCCAA@@AABBBABCCBCCCCIBDCBI=BA=@:A@>AB?@<?CBBC?C@C?@A@C@CABABA?8?699:::$/83800*///3-38827=/78><>B@FABAABBA=>//)/)/89=?;;;=>>>B;>>??>>A888===67//(/.3268596:5558999938..//&/29)//;==,;:77;4366///666;9;AAA/A>==@6<6<=8=A@@888=A=BAAA>=:===8=?====89867://-33-//7963663---33,22,
@ATNG8:01861:06758
GATGGTAGATACTCGCTGATACACCCAGAAGATCAGGAACTCTAGAAGAATTCAGATTTTTAACACGAGAGTAAACGTAAAAAGAAGGTTTTACAAGACTCACGTTAACAATATTGCAGCAGTACGCACACAATCGAAGCGCAGTAAGGATGGCTAGTGTAACTAGCAAGAATACCACGAAAGCAAGAAAAAGAAGTACGCTATTAACTATTAACGTACCTGTCTCTTCCGAAACGAATGAGTACGAGAGAGCACACGTGTCTACCATCGACACTCCAAAGTCT
+
55<<@BBBBECABABABBGCCBBCC>BBB@CBCCCE@B@BBBBCA@>AA>A@CCCCCCCD1><?AAAABBBBBB=BBCDDFE5@@?A?BBB7B;;6;BCCBBB@@<@?AA?BAC?BBFDCCCBECCDCCBBB?CBAB?CBCBBBBB>C@CCB@BBBBAACC@BCCCAB@BB???@?BBDCF>????AA@A@2@B<????CCC=>:=9==AA9=:==A@@=@AAAABA=A????<?CC?CABBBCCDBAABBBBBA>>>AA@@ABB>>A???@@><;8;<4<888
@ATNG8:01863:06761
GATGGTAGACAATCGTACTCTCTGTACTCATTCGTTTCGGAAGAGACAGGTACGTTAATAGTTAATAGCGTACTTCTTTTTCTTGCTTTCGTGGTATTCTTGCTAGTTACACTAGCCATCCTTACTGCGCTTCGATTGTGTGCGTACTGCTGCAATATTGTTAACGTGAGTCTTGTAAAACCTTCTTTTTACGTTTACTCTCGTGTTAAAAATCTGAATTCTTCTAGAGTTCCTGATCTTCTGGTGTCGTCTATCATGTACTACCATCGACACTCCAAAGTCT
+
<<<>@B@B>;;6;BBABBCBBBBBBBBBCCC?CAAA>BF@C@BBBBBCC@CBBBB@DACABC@B=@?BBB@AAC?B@C>F+AA>ABBC>D99:=A@A?AA>???BAA=BBBCBCCB?CAB<A<AAA::;;?:>>??=?@BBBB?===AAB;:;A<A@@<@A<@;@AAA?>>AC=CCCDD5@:>:>AABB/@@@AA:AAAA@?@BCA5::9:+;?@@A=A<AA;@@@@B==:==@@@A>>:>@D=:::@>8::>EE?>?AA>>>?:?AAA@@@@?@<@D9;;;>
@ATNG8:01864:06751
GATGGTAGGAGACACGTCGCACACGTACTCATTCGTTTCGGAAGAGACAGGTACGTTAATAGTTAATAGCGTACTTCTTTTTCTTGCTTTCGTTGTATTCTTGCTAGTTACACTAGCCATCCTTACTGCGCTTCGATTGTGTGCGTACTGCTGCAATATTGTTAACGTGAGTCTTGTAAAACCTTCTTTTTACGTTTACTCTCGTGTTAAAAATCTGAATTCTTCTAGAGTTCCTGATCTTCTGGGCTGCGCTGATATGCGCTACCATCGACACTCCAAAGTCT
+
:::<;?AC?CBBBCCBBCCCCBBBDA@@BB@A:AAAC<BB>B;@>BB@BB?BBBBBAC?BBDD?B?BA???AA;@?A@??>1?A<@?CC>CBB?AA??<?A999EEBB@???BBBCB@CB@;@=D@@@@>>>:>>BB:>>ABAAA;;:A78799<7:;;:??<?=AAA???>>>====DD;D=A:=====.=?@AB6:;BBBA>===5;;::*:::;;5;8=?9==AE>>=<@=>>>E;;868=>6;///====AAA<=<AA???=?>>;;;AAAA=AC:??@@
@ATNG8:01864:06785
GATGGTAGCGCATATCAGCGCAGCCCAGAAGATCAGGAACTCTAGAAGAATTCAGATTTTTAACACGAGAGTAAACGTAAAAAGAAGGTTTTACAAGACTCACGTTAACAATATTGCAGCAGTACGCACACAATCGAAGCGCAGTAAGGATGGCTAGTGTAACTAGCAAGAATACCACGAAAGCGAGAAAAAGAAGTACGCTATTAACTATTAACGTACCTGTCTCTTCCGAAACGAATGAGTACGTGTGCGACGTGTCTCCTACCATCGATTCCGGATAGTCT
+
B@AA>@A==>@@@@B@BBAACA;;;)5=@;;666;;5;=@@@==>>84929:;<999999'925595559;555)5544444$49.5.555&59=:>?>?>>=9:4:=@>:>BB<?@@BC@@ACBBDGCDDL:<;BB?BCBBBB;;6;?B;;8;:95=>;>;;:?>:;55945;<8====>5<<474====+:>7<8;88:;;;6;166>;5>4566;B=6:9@??>:>?>>?::<@;?@?@@@A????>>@B=>=?>?==6889489:;77.7.3.7B>99><
@ATNG8:01865:06752
GATGGTAGAGTATCATGTGTATCTCCAGAAGATCAGGAACTCTAGAAGAATTCAGATTTTTAACACGAGAGTAAACGTAAAAAGAATGGTTTTACAAGACTCACGTTTACAATATTGCAGCAGTACGCACACAATCGAAGCGCAGTAAGGATGGCTAGTGTAACTAGCAAGAATACCACGAAAGCAAGAAAAAAAGAAGTACGCTATTAACTATTAACGTATCTGTCTCTTCCGAAAACGAATGAGTACACACTCTCATATGACACTACCATCGACACTCCAAAAGTCT
+
CACE@DCBBBA>CEECAAAAAAA@B?ABB>BABBAA5:4;@@ACBA?BB7;6:A?@@CBB3B>BBBBBBBBBCC>AAAAAAA0AA-0/4=99.:??7CDBBCBB;;;,:??:?8904A@>B@@ABB;;;CHGD@BBDE>AACCCDDD@DACAA>@BBCCCCC@BBBBCB?CC@BBB>??A@?6@=<80000000#09:/0//:;?@<@=>=BBA:>:=@CCB@@A@??;@<@=<;;<.;?@:<B=<BABCBBBBB??>BBBCBBBCBBCDCCCBB::7<?1999-;@?>
@ATNG8:01867:06769
GATGGTTGTGCGTGAAGAGAGACCCAGAAGATCAGGAACTCTAGAAGAATTCAGATTTTAACACGAGAGTAAACGTAAAAAGAAGGTTTTACAAGACTCACGTTAACAATATTGCAGCAGTACGCACACAATCGAAGCGCAGTAAGGATGGCTAGTGTAACTAGCAAGAATACCACGAAAGCAAGAAAAAGAAGTACGCTATTAACTATTAACGTACCTGTCTCTTCCGAAACGAATGAGTACTGTATCTATGTGTGCGCTACCATCGACACTCCAAAGTCT
+
@:<<8;69BCCHAAA@CCEBB<;;6;AA>ADCCBB@B>BBBBBBB>AD@B@BBAAACC:C99:BBBBBD?>>:?@BCBCB3CD=A=ABB7BCC>CABBBBBAB>B?BB@BCD?BBCBCCCCCDAAACBCB@BBBB@BAABBBBA@B@D::::BAAAB::9:BDBBB@BB?????BAAAA;A::3:?>?>.@@=@====BBAA<A<@@@@<@<@@C;:7:A???CC@D?BBC>B@A=ABBBDDCDC???BAAABCCCC>?>??A=A?876>><<<188-9??>
@ATNG8:01873:06777
GATGGTAGGACGAGCGTCTGAGAGGTACTCATTCGTTTCGGAAGAGACAGGTACGTTTAATAGTTAATAGCGTAACTTCTTTTTCTTGCTTTCGTGGTATTCTTGCTAGTTGCACTAGCCATCCTTACTGCGCTTCGATTGTGTGCGTACTGCTGCAATATTGTTAACGTGAGTCTTGTAAAAACCTTCTTTTTACGTTTACTCTCGTGTTAAAAATCTGAATTCTTCTAGAGTTCCTGATCTTCTGGCGCTCTGTCACGTCTGCTACCATCGACACTCCAAAGTCT
+
;;>>@CCC<?;:<<?:?@?@?BGE>BBC@AACBGCCE>BC?A=@@A@CCC>A;;;;;)925;<<.5.699;;99.5=156>==*5505;;<4<<<<8<>B>BC?BBBBBC?AABBCCCC?BAA>A5;;@@AAAA=A;;;?BA@?B@@@@@@@=?>=@=00/;>>;=;??CC@@@@@;>999::(:9?4:9GGG1@A;99,5595569999.5555$5445=8<7@@:===9994.4.5:<:<?455@BCBBCCBBBBBBAAA@::;AA?ACBBBA:::>:>=9@@AA
@ATNG8:01829:06822
GATGGTAGTGTCATATGAGAGTGTGTACTCATTCGTTTCGGAAGAGACAGGTACGTTAATAGTTAATAGCGTACTTCTTTTTCTTGCTTTCGTGGTATTCTTGCTAGTTACACTAGCCATCCTTACTGCGCTTCGATTGTGTGCGTACTGCTGCAATATTGTTAACGTGAGTCTTGTAAAACCTTCTTTTTACGTTTACTCTCGTGTTAAAAATCTGAATTCTTCTAGAGTTCCTGATCTTCTGGACAGAGTGTGCAGATACTACCATCGACACTCCAAAGTCT
+
::;<9BCBCCCCBDCCDCCCBCCCC@?;;;::5:<<<5<>:>9=====<@7;;>==:C:BBBB=B?BBBCAA@BC=;;;;;*;@>A=>?8B==@:===<?B?BACCCC@CCCCCCCC@BBA=A?B@@B@@@B>BCCC@DDCCBCCCCBBBCCCCD@CBB?::7;@CCBCBCBBB?BBBBB;B@B=@@@@@,?BBCD=CCDCCCCCCC@CDGG2DCCCD?B?BD@CCBBBBB@C@CCBCCA?BBB@CCCCBCCCCCCCCCCCCCCC?CCCCA@@CCC@DG@B:::
@ATNG8:01835:06808
GATGGTAGGCACTGCGCACACATCCCAGAAGATCAGGAACTCTAGAAGATTTCAGATTTTTAACACGAGAGTAAACGTAAAAAGAAGGTTTTACAAGACTCACGTTAACAATATTGCAGCAGTACGCACACAATCGAAGCGCAGTAAGGATGGCTAGTGTAACTAGCAAGAATACCACGAAAGCAAGAAAAAGAAGTACGCTATTAACTATTAACGTACCTGTCTCTTCCGAAACGAATGAGTACCTCTCAGACGCTCGTCCTACCATCGTTCGGTCAGAGTCT
+
?ACE@CBB@CABBBBBBDBBAAAFE<C@@=@BCBBB@B@DGDDCCD@DCBB=BAC@@@@?0@?CCDCCCAA@@=6<>:;;;;$9;6;.555&595.6B;ABCB;;6;=AA?BCC?CD@CACCDCBHBBBBBB?BCCC?BBBACCCC?C@B@@>@CCCDDCC?AABBBB?BB@???@DCCCD?CAB>ABBBB3BC??9::CBA@?;?<AAAA<A==>ACC?DBCBBBC@C?BBB<A@@=@ABAAAB?BBADAABBB??@@==9==>9>===B?BB@BBBBBBBBA
@ATNG8:01837:06845
GATGGTAGCTCTGCTCTGACTCTCGTACTCATTCGTTTCGGAAGAGACAGGTACGTTTAATAGTTAATAGCGTAACTTCTTTTTCTTTGCTTTCGTGGTATTTCTTGCTAGTTACACTAGCCATCCTTACTGCGCTTCGATTGTGTGCGTACTGCTGCAATATTGTTAACGTGAGTCTTGTAAAAACCTTCTTTTTACGTTTACTCTCGTGTTAAAAATCTGAATTCTTCTAGAGTTCCTGATCTTCTGGTGTCTGATCTGTATCACTACCATCGACACTCCAAAGTCT
+
:>:9449;4444::4559:;55556999:///)/689/9;+/)/////<:5::;///)/)///7272555;56615>854444$444)4:::1::9949555)55.55:99969;;<====:<<<0509@A@BA@@;@A;;6;BA@@@AAA@@>==<9:4:??;@B?C=@A@=@96598955555$55;455555$5<95506595;<5555.5555$4995515=@?<>?>9:5;7;:?<<<<;;:?A;@A@A:99@AABA@>B@@@;;6;???@:;:@@=AB<AAB@
@ATNG8:01838:06832
GATGGTAGCACGACACGACGATGTGTACTCATTCGTTTCTGAAGAGACAGGTACGTTAATAGTTAATAGCGTACTTCTTTTTCTTGCTTTCGTGGTATTCTTGCTAGTTACACTAGCCATCCTTACTGCGCTTCGATTGTGTGCGTACTGCTGCAATATTGTTAACGTGAGTCTTGTAAAACCTTCTTTTTACGTTTACTCTCGTGTTAAAAATCTGAATTCTTCTAGAGTTCCTGATCTTCTGGACGACGCGCACTGACACTACCATCGACACTCCAAAGTCT
+
55>>:>C>AB<@@@5555555656==@ABB;;7;BBB>AAA@:;;:>:>95:::@B@C?BA::5;=;;9?<<>>>6::===)4934:::3;:<<266>:>A7666;;C@CFCCDCBB@BBB@B@DDBBAAAA=AABB@BBBCCCCCCCCBB@AAD@DDD@CC@C@CBBCBBBBC?A@@??3@=A>@@@@@0@BCBC>BBCBBBCCCC=BAAA,AAABCACAEH?ABEDCCC@C@BBCCFD@BBA>BB;;;AAABCBBCCBBBC;;9;BBA@@@CBB@AE?IF;;
@ATNG8:01840:06824
GATGGTAGAGAGACTGTAGCGCACCCAGAAGATCAGGAACTCTAGAAGAATTCAGATTTTTAACACGAGAGTAAACGTAAAAAGAAGGTTTTACAAGACTCACGTTAACAATATTGCAGCAGTACGCACACAATCGAAGCGCAGTAAGGATGGCTAGTGTAACTAGCAAGAATACCACGAAAGCAAGAAAAAAGAAGTACGCTATTAAACTATTAACGTACCTGTCTCTTCCGAAACGAATGAGTACTGCGTCTCACTCTCGCCTACCATCGACACTCCAAAGTCT
+
CBBB@BC@CC@@ACDCCCCFDCFCC>ABE=@;999949=BBBBBCD@DE@C?A@??=<<=,<2773738<<888188>:@>>,@?49.999&5<<9>BCACB@AB?B>BB>@A@@CBBBB;:99BB999CED@:;;B?A@@?CCBC?B=@;:6:BA@@@?B=A???BC>@@=?@=8==?>?:<==9999999%:;8;978>8786157(7787-2.2;>;;:;:99943-36333/4:;7=BCCCA=>>AA@@@A:::@@A@@=@:949=<;=7739928819998
@ATNG8:01840:06825
TATGGTAGTATCTGCACACTCTGTCCAGAAGATCAGGAACTCTAGAAGAATTCAGATTTTTAACACGAGAGTAAACGTAAAAAGAAGGTTTTACAAGACTCACGTTAACAATATTGCAGCAGTACGCACACAATCGAAGCGCAGTAAGGATGGCTAGTGTAACTAGCAAGAATACCACGAAAGCAAGAAAAAGAAGTACGCTATTAACTATTAACGTACCTGTCTCTTCCGAAACGAATGAGTACATAGATATACGTATAGCTACATCGACACTCCAAAGTCT
+
BBAA>@BBCCBBCCCCCCCCDDCBB?BCC@BBCCBB?A>AABCCBB?BC?A?ACCBCBBB5C@BBBCDBBBABA;ABAAA@A,AA<??BCC8BBB>BCDCCCC;:7;?BB@BCC?BBBACCCCCC@@ACCBA>BBAA?BBA@ABAA>B@C@@?@CBBCDBB?BBBBAB=AB>BBB?@@BCC;@=><>BBBC3BC@A@??BCCBB?B?BAA>=C<AACCB?AABBBCCAE@BBB=BED@CCCCABABBAAAABBBBAAACCCAAAAA@A>ABA?>>:AC;C788
@ATNG8:01850:06845
GATCTATACGTATATCTATGTACTCATTCGTTTCGGAAGAGACAGGTACGTTAATAGTTAATAGCGTACTTCTTTTTCTTGCTTTCGTGGTATTCTTGCTAGTTACACTAGCCATCCTTACTGCGCTTCGATTGTGTGCGTACTGCTGCAATATTGTTAACGTGAGTCTTGTAAAACCTTCTTTTTACGTTTACTCTCGTGTTAAAAATCTGAATTCTTCTAGAGTTCCTGATACTTCTGGTAGAGCGCTGCATATATCTACCATCGACACTCCAAAGTCT
+
CC?@@@@@BBB@@AB@@;66;;@CCCB=>;<;,;A=BADCCBCA@=BC;::@D4:566057<=?@@BB<<899373$38497781888<75557;?:=?<>99383988=<A8BCC>A>AA@:99::377;=588AAAA@766:<885:<1955-58693=9=552>9>;A7;;;.;6=078==</===>?8>>><==<55668999*8///7/5/7>7;8889995<5;?>88:B=6679///668/./35..25669933....5779>??<CC?CAAA
@ATNG8:01855:06803
GATGGTAGCGCATATCAGCGCAGCCCAGAAGATCAGGAACTCTAGAAGAATTCAGATTTTTAACACGAGAGTAAACGTAAAAAGAAGGTTTTACAAGACTCACGTTAACAATATTGCAGCAGTACGCACACAATCGAAGCGCAGTAAGGATGGCTAGTGTAACTAGCAAGAATACCACGAAAGCAAGAAAAAGAAGTACGCTATTAACTATTAACGTACCTGTCTCTTCCGAAACGAATGAGTACGATGAGATCTCGTGTGCTTCCATCGACACTCCAAAGTCT
+
CCCC?BBB@@@B@?@BBBBBCCDCI?CCC@CCCCCD?A@ACDBBEC<;;6:;>>?;::::';;@BA>>>A0000)0/0////$/<.5.555&5::5:;666=??@?@@CCABCC>@AAAACCBCB@A@AAAA=ACCC@BBDFIBBB@C@CCC@CA@BBCBB@BCEDCD@CC?AAB>AABBC=A??;?BBBB3@A=A???BBBED?C?CCEC@B>A=B;;5;A@AA@@?B@CCC>C;;:;DABCBBCBBBBBBBBABACBBB@@>?@BBAA==>?=A188-:@>@
@ATNG8:01855:06848
GATGGTAGACACGTGTGCTCTCTCGTACTCATTCGTTTCGGAAGAGACAGGTACGTTAATAGTTAATAGCGTACTTCTTTTTCTTGCTTTCGTGGTATTCTTGCTAGTTACACTAGCCATCCTTACTGCGCTTCGATTGTGTGCGTACTGCTGCAATATTGTTAACGTGAAGTCTTGTAAAACCTTCTTTTTAACGTTTACTCTCGTGTTAAAATCTGAATTCTTCTAGAGTTCCTGATCTTCTGGACAGAGTGTGCAGATACTACCATCGTAATTGCGAAGTCT
+
CC;:96=BBBDBCBC;;;BBAAABCBAAACBB?BBBB>BC@C>@A@CCBB?BA@@@<@=@@AB>B9:9CBBA@@@;89777'3718:::39:9949:838>*///9//(/99377?@:8;B<@<>>>==>>?=ABAE<888@>>>878AAAAA@@999>7//*/3636//)/<88488<==-61717<;;;)/*/337,326-..57/5+///'../-7270//-/;;9;::7:=B>=:67+--74---66>>:::<<<<>>>>>D;?<667<9@///@@6::=?
@ATNG8:01858:06813
GATGGTAGTACATGATAGACGACACCAGAAGATCAGGAACTCTAGAAGAATTCAGATTTTCAACACGAGAGTAAACGTAAAAAGAAGGTTTTACAAGACTCACGTTAACAATATTGCAGCAGTACGCACACAATCGAAGCGCAGTAAGGATGGCTAGTGTAACTAGCAAGAATACCACGAAAGCAAGAAAAAGAAGTACGCTATTAACTATTAACGTACCTGTCTCTTCCGAAACGAATGAGTACGATGAGAGAGCTCTCTCTACCATCGACACTCCAAAGTCT
+
<CCD>@;;;:;;@AAC@@DC:9665.5<<166;96626:?===>CC?BA?A?@A<=???2==:=BAAA;<=<<<4:>=9=@>0@D?B>BBB7BCB@CBCABCB@A?@@EE?BBC?CCCDDBBBCBBCCCEBB?CCAC=ADCCCBBB?B@CBB?CCCCBBBB?CCCBBC?BB?BCD@BC???9=::3:???@2@B?B@??EECBB?B?@AAB>A>AACBB>BB::;BC>B>;;;6;AA?BBCBBEBAABBBBBBA@@??999????=A???BB??>?8AA;@99:
@ATNG8:01858:06824
GATGGTAGTATCTGTCTACGAGAGCCAGAAGATCAGGAACTCTAGAAGAATTCAGATTTTTAACATCGAGAGTAAACGATAAAAAGAAGGTTTTACAAGACTCACGTTAACAATATTGCAGCAGTACGCACACAATCGAAGCGCAGTAAGGATGGCTAGTGTAACTAGCAAGAATACCACGAAAGCAAGAAAAAGAAGTACGCTATTAACTATTAACGTACCTGTCTCTTCCGAAACGAATGAGTACACATCGTCGTGTCGTGCTACCATCGACACTCCAAAGTCT
+
:8885>@=A=BBAA@AACCB@A@;;8===8<=..-5(-(--8/33949:5:533333<<=+=7<;<<;3338;99373338888'33,3,333&332+326666822+21750777/5589?CCCCCCCDBAAB@BCAB>ACBBBBBC?C@CBB@ABBCCBBC?BCCCBC?CD@C>@9:9BCC<AAA<?<??>1>C?E???A??BB7;8;>>><?<?BBBB?BBBAABC>A?AAA;AAA>ABBFCCCCCCBBB@@?CAAAAACCDCC?BBBBBBBCCC?BB>C@@?
@ATNG8:01862:06833
GATGGTAGCGAGCGAGTGTGTATACCAGAAGATCAGGAACTCTAGAAGAATTCAGATTTTTAACACGAGAGTAAACGTAAAAAGAAGGTTTTACAAGACTCACGTTAACAATATTGCAGCAGTACGCACACAATCGAAGCGCAGTAAGGATGGCTAGTGTAACTAGCAAGAATACCACGAAAGCAAGAAAAAAGAAGTACGCTATTAACTATTAACGTACCTGTCTCTTCCGAAACGAATGAGTACGATGAGAGAGCTCTCTCTACCATCGACACTCCAAAGTCT
+
BBBC@DBBBBBBCCBDCCCCCABBB>BDC?AADDCC?B@CCBCCCC?BA?B?BAB;;;;;*;>@ABCICCDBBA9@@:;;;;*;C<@>@CD9CCD@CGCCBCC;;;;AEEACBC@BDECBBBBBCBBBCB@A?ACCC=BACCCCBB@C@C:::;EECCCCC@BCCDCC?AA@CBC=??BCC>A<<8887777%8>;787ABBBBC>A>@BBE?B?ACECCABBBBABC>A>BBB<BA@>AECBBBBBB??>A@@ABA???A?>?>@=@@AABB?ADD=DD>B999
@ATNG8:01876:06842
GATGGTAGTACATGATAGACGACACCAGAAGATCAGGAACTCTAGAAGAATTCAGATTTTTAACACGAGAGTAAACGTAAAAAGAAGGTTTTACAAGACTCACGTTAACAATATTGCAGCAGTACGCACACAATCGAAGCGCAGTAAGGATGGCTAGTGTAACTAGCAAGAATACCACGAAAGCAAGAAAAAGAAGTTCGCTATTAACTATTAACGTACCTGTCTCTTCCGAACGAATGAGTACGATGAGAGAGCTCTCTCTACCATCGACACTCCAAAGTCT
+
EDDD<@BCBB=ACCCCDBCB?@@CC@BDI@CBCC::9;=@@CCCCD@CC?C?BBC@@@@@1@?BCCAABEEIFF>@@;;;;;*;A5;4;;;-;BB?BCCCBBCBB?B@CC@CCC?BBDDDCCBBCBBCCBCC@CCBA<A@CBBAA@?C@CBA?AEBBACCC?BBCCBB=AC?CCD?BCAA@:@AA?BCDDD2CC;?@?CCBBBB?A;@@@A>A?BBCCC>AAAA>A?:>:BB@BA=9=>===AA@@;;;>>?@@@BB?@?@@@A<@666<@@A>=:=B:B===
@ATNG8:01828:06890
GATTAGTATAGAGCTCTACATAGTACTCATTCGTTTCGGAAGATACAGGTACGTTAATAGTTAATAGCGTACTTCTTTTTCTTGCTTTCGTGGTATTCTTGCTAGTTACACTAGCCATCCTTACTGCGCTTCGATTGTGTGCGTACTGCTGCAATATTGTTAACGTGAGTCTTGTAAAACCTTCTTTTTACGTTTACTCTCGTGTTAAAAATCTGAATTCTTCTAGAGTTCCTGATCTTCTGGATACACTCATGTGCACCTACCATCGACACTCCAAAGTCT
+
BCC@CCBBBCCBBBBBBCCECBCDCCCCCC@CBAA=BC@C@BBBDCBB?BDDBB>A>@BAA?C?CAAABCBBA<AAAAC1AA>BBBB=ABBA>ACC?@@;==>CBB?BBBCAAAA;A>>9>:A@>=A>>>=CCAA<A>??>>;;=AA???AAD:>>>=@@;?<AAAAAAAAB<@=>>>3=<A;=<<=<.=A;;<6<::///@::=9====.<AAAB=C=>>;>??D===;A:>>AAAA4::A;@@AAA@?@@@@@@@>><>??<@==<ADAAAD;?@9@@@>
@ATNG8:01834:06895
GATGGTAGTCTCAGATAGTCTATAGTACTCATTCGTTTCGGAAGAGACAGGTACGTTAATAGTTAATAGCGTACTTCTTTTTCTTGCTTTCGTGGTATTCTTGCTAGTTACACTAGCCATCCTTACTGCGCTTCGATTGTGTGCGTACTGCTGCAATATTGTTAACGTGAGTCTTGTAAAAACCTTCTTTTTTACGTTTTACTCTCGTGTTAAAAAATCTGAATTCTTCTAGAGTTCCTGATCTTCTGGGTCTCTCTCTCACGCACTACCATCGACACTCCAAAGTCT
+
BBBBADCCBBBCCCBBCCBBCCCCCCCGDCBC@BCCC>BD@CACCCCBBD@CCCBB?B?DCCC=B?CDCBBBCB@=::999)9?<B:9;0;B;;6;B@>@B=@AABBC@CEDDCDBB@BCC?A>BGDD@B:969A@@=BCCCCCCCCCCBAAB@@=@AA>@@<@=@ABBCCCCC=@;;;;;*;<B=<;<<;;%;B;<<<.<?CCCBBA9:79@DDF)BBBCC?C@@@>@BCB@@@?A?AAAB;;5;?A@;ABBCBBCDCCCCCBBBBCD@CCDAABCCAA8:93:A??
@ATNG8:01836:06863
GATGGTAGCTATACGTATATCTATGTACTCATTCGTTTCGGAAGAGACAGGTACGTTAATAGTTAATAGCGTACTTCTTTTTCTTGCTTTCGTGGTATTCTTGCTAGTTACACTAGCCATCCTTACTGCGCTTCGATTGTGTGCGTACTGCTGCAATATTGTTAACGTGAGTCTTGTAAAACCTTCTTTTTACGTTTACTCTCGTGTTAAAAATCTGAATTCTTCTAGAGTTCCTGATCTTCTGGACAGAGTGTGCAGATACTACCATCGACACTCCAAAGTCT
+
BBAA?BBBBB=<BBBBCCCCCDCCCF;;;BAC?BCGD>CCACACCBBBCC@CCCBB?B@BBBD?C?CBBBBAAAB>BACCC2AA?BBBD>BCBB?BBB?BB?BBBDCA?AABBBBBB@BBB>>:9::>@@>>:>B=<9<>==>??@AA@@@@>>=<<==:>B=A<AAA??>>>?=A????5?=B7::CCC/AAAAA:A667?9::==8==<<+===;;6;:??<@@@@>>=<@<=>=?AA8;;A>>>=A===DDD=<=>???@@@<@@@A>>>>>><CC>C;;;
@ATNG8:01838:06867
GATGGTAGAGAGACTGTAGCGCACCCAGAAGATCAGGAACTCTAGAAGAATTCAGATTTTTAACACGAGAGTAAACGTAAAAAGAATGGTTTTACAAGACTCACGTTTAACAATATTGCAGCAGTACGCACACAATCGAAGCGCAGTAAGGATGGCTAGTGTAACTAGCAAGAATACCACGAAAGCAAGAAAGATTGAAGTACGCTATTAACTATTAAACGTACCTGTCTCTTCCGAAACTAATGAGTACTATGTAGAGCTCTATACATCGACACTTCAAAGTCT
+
>>>B@CB@>>9955559BDBACABA5:;:;==>?/0)/2//////86==8;8;;:>?BA?.>499;33397333(33/////$/7)//3:::.99<6=>;;;>><<=6<=@A=A;;7;@B@@><@9:696?566<;?;??A@@BBAA@:@=A;:7:BBBBCED?@?????;?A?ACC999BCA:A9999AA=CAA<AA=999@@@BBB?B?995<39939:>@B?@@;;;;<:=9=BB=???<??>793>>;9333::<==BB<877;25.568//(.35.5569
@ATNG8:01840:06888
GATGGTAGAGAGAGCTCTCTCATCGTACTCATTCGTTTCGGAAGAGACAGGTACGTTAATAGTTAATAGCGTACTTCTTTTTCTTGCTTTCTGTGGTATTCTTGCTAGTTACACTAGCCATCCTTACTGCGCTTCGATTGTGTGCGTACTGCTGCAATATTGTTAACGTGAGTCTTGTAAAACCTTCTTTTTACGTTTAACTCTCGTGTTAAAAATCTTGAATTCTTCTAGAGTTCCTGATCTTCTGGGCTGCGCTGATATGCGCTACCATCGACACTCCAAAGTCT
+
BCBB?BA@@BBAC@@???BBB@BCB;9;CCAA?BCCM?CC@D@CCCCC@A>@CCEC?C@CCBB?B>@?BCGBABA?AABBB3=B8;;?;5///@@<?=B?BC?::;?<=8998//.7929>>:>:<=<888;:<@BBB=AA==>>>@@@A@@@:;;88885;?;@=@BBAA???@:<;;;<1;7<988888(7:;;:,5.5;99;A@??=DCDF/?8818>5;5;=:????AAA:>:=?=777---3=4=--/===7;;?>==?A?=>:>AABB;;<//-/@6=66<
@ATNG8:01860:06861
GATGGTAGGACGAGCGTCTGAGAGGTACTCATTCGTTTCGGAAGAGACAGGTACGTTAATAAGTTAATAGTCTGTACTTCTTTTTTCTTGCTTTCGTGGTATTTCTTGCTAGTTACACTAGCCATCCTTACTGCGCTTCGATTGTGTGCGTACTGCTGCAATATTGTTAAACGTGTAGTCTTGTAAAACCTTCTTTTTACGTTTAACTCTACGTTGTTAAAAATCTGATTCTTCTAGAGTTCCTGATCTTCTGGGCAGACTCTCACACGCCTACATCGACACTCAAA
+
4844./77)/////::<<<<===>2555599:45444(4:7=85444455.555/606(--(--050/5555<<<5558444444#44.44;<04455.5544)44.4448895<=<666=<7:::7;39;;;;;=<9555:055<=<<;;;>:///977)///)/:)//(4894555555.455>>+;7;5;9<<<$55555)55////////)//4:<<=*=;7///)/927799444.4.444:;;:>A@?4;;655955556==::89///---///---//(
@ATNG8:01861:06867
GATGGTAGAGTACAGTGTAGTAGACCAGAAGATCAGGAACTCTAGAAGAATTCAGATTTTTAACACGAGAGTAAACGTAAAAAGAAGGTTTTACAAGACTCACGTTAACAATATTGCAGCAGTACGCACACAATCGAAGCGCAGTAAGGATGGCTAGTGTAACTAGCAAGAATACCACGAAAGCAAGAAAAAGAAGTACGCTATTAACTATTAACGTACCTGTCTCTTCCGAAACGAATGAGTACTGTATCTATGTGTGCGCTACCATCGACACTCCAAAGTCT
+
CCCD@DCCBBB@@@@BBBJICECAB>BDCACCCBBB?B=ABC::;B?AB?B?AC@?@???.?<????DBBB??>5<>;;;;;*;B<>;@@A7ABB?C<<;BBD;;:;@CC@CCC@CBBBBDCCCDCCBBBCC@BBBB@BBCCCCBB>C@CAA?BCBBBDDB=@@AACD?BB>BCC?CCBBB<@??;99::9(:??ABAAC@@@A;?7;;AA;?9<;A?@<@@@@@AB?B?BAD=BBC@BBBBCCBBAABBBCBBBBBBBBBBB?@<@?A@@@@>??6;:1?:9:
@ATNG8:01862:06881
GATGGTAGATATATGCACGCTCTACCAGAAGATCAGGAACTCTAGAAGAATTCAGATTTTTAACACGAGAGTAAACGTAAAAAGAAGGTTTTACAAGACTCACGTTAACAATATTGCAGCAGTACGCACGCAATCGAAGCGCAGTAAGGATGGCTAGTGTAACTAGCAAGAATACCACGAAAGCAAGAAAAAAGAAGTACGCTATTAACTATTAACGTACCTGTCTCTTCCGAAACGAATGAGTACTATAGACTATCTGAGACTACCATCGACACTCCAAAGTCT
+
@<@A?BBBBCCCBCCCCCCCBBCDD?BBD@DBCBBC>B>ABAAAAB@BC?F@A@?==<<<,;;ABBBBBCB???:?ABCDCC5CD?B7;;;6;BB?CCCBCBECC@C@BB>BCC>A@AABCCDDCCCBBBAA?ACCC?@@A@BBBD>A=A::8;EDCCCBB?BBBBBC@CC@:::=??A@@8@992999999%9@<@99:BBBEC?B?BBB@<@<>>BBB?CC@AACB?B?@@@;@BB?@@@@BCBCCCBBBAAACCCCCCFBBAA>ACBBBCAAAB@BA=B999
@ATNG8:01862:06888
GATGGTAGTGATACAGATCAGACACCAGAAGATCAGGAACTCTAGAAGAATTCAGATTTTTAACACGAGAGTAAACGTAAAAAGAAGGTTTTACAAGACTCACGTTAACAATATTGCAGCAGTACGCACACAATCGAAGCGCAGTAAGGATGGCTAGTGTAACTAGCAAGAATACCACGAAAGCAAGAAAAAGAAGTACGCTTTTAACTATTAACGTACCTGTCTCTTCCGAAACGAATGAGTACGATGAGATCTCGTGTGCTACCATCGACACTCCAAAGTCT
+
CCBC?BBBBCCD@BBBCBCCBCCCC@CCD@DBDB@@=@?BBDCBBB?BB?C@A@A99:::(:<ABB@AAAA>>?5=>:;;;;*;G@G4;;;6;CC@CCCCCCCCC@C@BA>ACC@CAAACABBDECCCCCBB?ACCC?BBABBBBC?B?B??>@BBECCCC?CCCCCC?CC@BBB>@?BBA;A??<?CCCD2CD?C???B????5?<@@AB??<@@>>>;>>:;;?A=B=@@@9@BB<BBBAAAAAAAAA???A??=@@>>>?==9=C??<=<@::88C9<=;;
@ATNG8:01863:06885
GATGGTAGCTCTGCTCTGACTCTCGTACTCATTCGTTTCGGATGAGACAGGTACGTTAATAGTTAATAGCGTACTTCTTTTTCTTCTTTCGTGGTATTCTTGCTAGTTACACTAGCCATCCTTACTGCGCTTCGATTTGTGCGTACTGCTGCAATATTGTTAACGTGAGTCTTGTAAAACCTTCTTTTTACGTTTACTCTCGTGTTAAAAATCTGAATTCTTCTAGAGTTCCTGATCTTCTGGGTGCGCTACAGTCTCTCTACCATCGACACTCCAAAGTCT
+
BCBB?BBBB@;@CBABCBBBCCCBBBBABBBB>BCBC>CC@CDCBCCDAA?ADICC@B@GDCC?C@CCBBCCCCF?@@AAA0AA>@@@<@DCC?CCC@A?4::??AC@DCDBBBBB?BBB?B?AABBBCBB?AABDD>BBBBBBB@BBBBBBC?AAA@CB?B?@@@@@?@?@=A>>>>3>;><>BBBB/BBAAA7=87888==?A8<<<=+===>@<A==>:>A@@D;;7;;?>AA??:>=@@:=>>B>>>AA@@???>D?AA<A:::@@@?;=<=>4=///
@ATNG8:01868:06861
GATGGTAGCTCTGCTCTGACTCTCGTACTCATTCGTTTCGGAAGAGACAGGTACGTTAATAGTTAATAGCGTACTTCTTTTTCTTGCTTTCGTGGTATTCTTGCTAGTTACACTAGCCATCCTTACTGCGCTTCGATTGTGTGCGTACTGCTGCAATATTGTTAACGTGAGTCTTGTAAAACCTTCTTTTTACGTTTACTCTCGTGTTAAAAATCTGAATTCTTCTAGAGTTCCTGATCTTCTGGCGCTCTGTCACGTCTGCTACCATCGACACTCCTAAGTCT
+
;BCC?BBCBBBCBBCCCCCDCCCCDCCCCCBB@BCCC>CC?C@DCCBBBB?BDEDC@C@CBBB@B@CCCGFCBBC>;;:;:*:B=BABA<ABAA?BCEBCC?AABBCCADFBBBBBC@CBC?B?CCBBBBCB@CBCC?CCCBCCBBCBCCCCCBB?BBB?BC?C?AACBCCCCE?BBDEF<D@C@CCCCC5BBCFE?GBCCCCCCCCACCCC5C@ABC@B>BC@BBBBBBC@A>ACBBBB@BBCACCCCCCCDBCBCCC@@@CBB@BBBDCCCBBB?BC?BBBB
@ATNG8:01873:06872
GATGGTGGAGACACGTCGCACACACTCATTCGTTTCGGAAGAGACAGGTACGTTAATAGTTAATAGCGTACTTCTTTTTCTTGCTTTCGTGGTATTCTTGCTAGTTACACTAGCCATCCTTACTGCGCTTCGATTGTGTGCGTACTGCTGCAATATTGTTAACGTGAGTCTTGTAAAACCTTCTTTTTACGTTTACTCTCGTGTTAAAAATCTGAATTCTTCTAGAGTTCCTGATCTTCTGGTGTCGTCTATCATGTACTACCATCGACACTCCAAAGTCT
+
CCBB<A@AECCCB>A<0////99<@=@@@;ABBB<BB?C=ABBCBBGAFECICAC@BBBC@C@CC@@@BBAA?A@AAA.;;=?:9:59A@@7;:A>AA?AAAB??<@BAADB:959@@<A=@@@AA???>AAA>:>@@BBBA????>>==;;5;>A<??<><>ABB>>?AA<A;;;;1;:>4::998)8;797158B@@?ADDG;?@??.==?==:>=CC7;;?ADDD=D;@@@@@@;@@B<=>>AA>><@A??>@>A?>?>;A>=>==;<>A<AA:A;;;
@ATNG8:01843:06933
GATGGTAGTGTCAGTGCGCGTCGTCCAGAATATCAGGAACTCTAGAAGAATTCAGATTTTTAACATCGAGAGTAAACGTAAAAAGAAGGTTTTACAAGACTCACGTTAACAATATTGCAGCAGTACGCACACAATCGAAGCGCAGTAAGGATGGCTAGTGTAACTAGCAAGAATACCACGAAAGCAAGAAAAAAGAAGTACGCTATTAACTATTAACGTACCTGTCTCTTCCGAAACGAATGAGTACTATAGACTATCTGAGACTACCATCGACACTCCAAAGTCT
+
/::9?BC@BBDBB==AAACBB@BB@;=;929@:;;B6;449@99483885:3488>>AAB1C>AA?A??<;;777)7;69999'//(/(///&/8839==<:::33.34984:?94;A@@CCCIDCDDCCBBB@BDCC?BABB@?>>9@=@@@=@CCCCBBC=AACCCC?BB@>>>788BBB>B?>9887778%8@<@>?<@@@@@<@;>>A@1718@CBB?BC;;;DCAC?CCC;BBD?BAAACABBBB?@?BBBCCCBBBCBBAA>ABBBCCBAAA;>>8?@??
@ATNG8:01847:06900
GATGGTAGTCTCAGATAGTCTATAGTACTCATTCGTTTCGGAAGAGACAGGTACGTTAATAGTTAATAGCGCACTTCTTTTTCTTGCTTTCGTGGTATTCTTGCTAGTTACACTAGCCATCCTTACTGCGCTTCGATTGTGTGCGTACTGCTGCAACATTGTTAATCGTGAGTCTTGTAAAACCTTCTTTTTACGTTTACTCTCGTGTTAAAAATCTGAATTCTTCTAGAGTTCCTGATCTTCTGGGTGTATCAGCGAGTATCTACCATCGACACTCCAAAGTCT
+
A@@?9B>BCC@@ADCCBB;;:CCAA;;9:>;;6;ABD>BB?BACCBAA<C:@A@CC@C@CB<;79.94<=9955?5:;>>>+5965;;@6?>><7<<>=@B999??;;69BBBBAA@<@@@?B?CDDDCECB@BBBB@CCBBCDB000>>000;:6/.-07938)----///;::655555&5.5455555$5555;09=@995<<<<3:::9(=9994.4.498>>@@@@B@B?BCEBBA;?8;;/999>@AABAA@BCCBBA@>:>:9:=?>?9929=6==@@
@ATNG8:01859:06949
GATGGTAGAGAGACTGTAGCGACCCAGAAGATCAGGAACTCTAGAAGAATTCAGATTTTTAACACGAGAGTAATCGTAAAAAGAAGGTTTTACAAGACTCACGTTAACAATATTGCAGCAGTACGCATACAATCGAAGCGCAGTAAGGATGGCTAGTGTAACTAGCAAGAATACCACGAAAGCAAGAAAAAAGAAGTACGCTATTAACTATTAACGTTCCTGTCTCTTCCGAAACGATGAGTACGAGAGTCAGAGCAGAGCTACCATCGACACTCCAAAGTCT
+
>>>>?B??ADDDCBBCCCDCBBBB>B@C@CCDBBC@B?CBB;:;B?CBAD@BBAA@DCC3C@CAAACCCCCC<=<>:;;;;*;@<@?BBB:BBA>AA@@@BA?@=??BD?BBB?BBBBCBCBCCCCBCCCC@CCCD@CBBBCCBB?C@DBB?BCCCCBBB?BBCCAC=BB@BBB>BBBBB<@>>9998888%8?;?88:BCDED?B?BBBB<><>>B?C?BBBBBDC@C@BBC=CBBBABCCBBABBCBBBCDAAACBAAABBB?BBBB>>>BBB@BB>CBBB
@ATNG8:01863:06903
GATGGTAGCTATACGTATATCTATGTACTCATTCGTTTCGGAAGAGACAGGTACGTTAATAGTTAATAGCGTACTTCTTTTTCTTGCTTTCGTGGTATTCTTGCTAGTTACACTAGCCATCCTTACTGCGCTTCGATTGTGTGCGTACTGCTGCAATATTGTTAACGTGAGTCTTGTAAAACCTTCTTTTTACGTTTACTCTCGTGTTAAAAATCTGAATTCTTCTAGAGTTCCTGATCTTCTGGGATGTGTGCGCAGTGCCTACCATCGACACTCCAAAGTCT
+
@?@B:BDECC<@@CCCCCCCCC;;9;<<BCDGACCCC>CDADABCA@BCCACEC@@>@@EDDC@C>AACCBBB<@8@@@@@.9@6BAAB;AAAA?ACC=BB99:?BCC?CBBBBBBB@BB?=?<A===>?==:====<A@@>>>===BBB@??==9=>>=AA=B:=>A@?::996;<=AA2A7>9>DDDD.>=99:1966///;<;?:>=>=/<?>??;B;>>:>>>A@?@=D==>>B@A<99:=2<///8887565/--2,2,,(,---6;<;=8388.8///
@ATNG8:01865:06929
GATGGTAGTGCTGATGATATCTCCAGAAGATCAGGAACTCTAGTAGAATTCAGATTTTTAACACGAGAGTAAACGTAAAAAGAAGGTTTTACAAGACTCACGTTAACAATATTGCAGCAGTACGCACACAATCGAAGCGCAGTAATGATGGCTAGTGTAACTAGCAAGAATACCCGAAAGCAAGAAAAAGAAGTACGCTATTAAACTATTAACGTACCTGTCTCTTCCGAAACGAATGAGTACGAGAGAGCACACGTGTCTACCATCGACACTCCAAAGTCT
+
;;;<@B>D>@@:99@>@@A@B?>5;;;6;;;??B=B<:;:@@>@@@@=?=A@9:6@=@)?:;==A==>@@@@6=@99959$9<5;2955'5=9;:@@:9:@@A=A?@@<@AA=A@A?A;::AB@@ACCBA?B@BB?@BCC@@AC?AAABB?BB::;AAA?AA@BAA=@A?777?377717<<<=>==<,75+222278833,22'257738,2268905398../693666.35505:999:7768222558;5::>>>;;;;6;@@AA???BB9==58888
@ATNG8:01869:06929
GATGGTAGTATATGCGCGTCGCTATCCAGAAGATCAGGAACTCTAAGAAGAATTCAGATTTTTAACAACGAGAGTAAACGTAAAAAGAAGGTTTTACAAGACTCACGTTAACAATATTGCAGCAGTACGCACACAATCGAAGCGCAGTAAGGATGGCTAGTGTAACTAGCAAGAATACCACGAAAGCCAAGAAAAAGAAGTACGCTATTTAAACTATTAACGTACCTGTCTCTTCCGAAACGAATGAGTACGAGAGAGCACACGTGTCTACCATCGACACTCCAAAGTCT
+
///73//////:-/////////<:<=9555.44:5//)/2-----(-83::6:,449/////$/)//)/99:88///(////999*<<5<.555&555.5:54444883858:5:330499<=>===;88::///889890449;==;?2>;@>@;@=00000/7:=?B=B7:=1669(/----(--(.(.6666)55.5522289655'..'....(..33:993////668)3-3880887,333333788888999;333399:;8:616775555566/55-5663
@ATNG8:01875:06908
GATGGTAGACACGTGTGCTCTCTCGTACTCATTCGTTTCGGAAGAGTCAGGTACGTTAATAGTTAATAGCGTACTTCTTTTTCTTTGCTTTCGTGGTATTCTTGCTAGTTACACTAGCCATCCTTACTGCGCTTCGATTGTGTGCGTACTGCTGCAATATTGTTAACGTGAGTCTTGTAAAACCTTCTTTTTACGTTTACTCTCGTGTTAAAAATCTGAATTCTTCTAGATCCTGATCTTCTGGTCTACTACACTGTACTCTACCATCGACACTCCAAAGTCT
+
<BAC>CBBBBB999B;99CCAAAABCBAACCC=BBBB<BB<@=@BABBAA>A@@@B<?=@CCC@C@BBBCA::8A;>?;:='333(37;8088<<166>7;95;;9:>B>@BDC@@@B?BBB@BADEEBBBBB@BABB@ECBBBCBBCCBBGECAB>;;;@DC?B?CBBBDDEEE@C@AAA3@<@5;;;;;*;@AAA<B;;;BBBABA?BBBB,A:;;:299=@?C@@@@;;6;AA@@@=AAB?AAAGIIHBBBCCCGGCCBA@=@@@ACBBBAA=AB<BC@@
@ATNG8:01838:06966
GATGGTAGGCACTGCGCACACATCCCAGAAGCATCAGGAACTCTAGAAGAATTCAGATTTTTAACACGAGAGTAAACGTAAAAAGAAGGTTTTACAAGACTCACGTTAACAATATTGCAGCAGTACGCACACAATCGAAGCGCAGTAAGGATGGCTAGTGTAACTAGCAAGAATACCACGAAAGCAAGAAAAAGAAGTACGCTATTAACTATTAACGTACCTGTCTCTTCCGAAACGAATGAGTACTACTCTCAGAGACACACTACCATCGACACTCCAAAGTCT
+
/://-//@6?@@696==>=BCBBBB5><=90//77997<5<@?00/=:=<:?<9;5?:BAC1?<>>;:::=<<<=7::;??>>+;@<;9BB>2CBB>ABACCCC;;:;@CC@BCD@CCCCBBCCCCCDCCCCB?CCCC>@@CCCCBB?B?B@@>@CCCCCDC?CCCCCB@AA>ABB>BBBBB9BBB?@@AA@2AC?BBABB@BBB;>:>AAB8;7;C@@@>A;:::@@>A>AAA=A??<>CCCCCCCBBBABACEBBBBB>>>?>A;??;;;;;?>?:==6A::9
@ATNG8:01840:06956
GATGGTAGAGAGACTGTAGCGCACCCAGAAGATCAGGAACTCTAGAAGAATTCAGATTTTTAACACGAGAGTAAACGTAAAAAGAAGGTTTTACAAGACTCACGTTAACAATATTGCAGCAGTACGCACACAATCGAAGCGCAGTAAGGATGGCTAGTGTAACTAGCAAGAATACCTCGAAAGCAAGAAAAAGAAGTACGCTATTAACTATTAACGTACCTGTCTCTTCCGAAACGAATGAGTACTGCGTCTCACTCTCGCCTACCATCGACACTCCAAAGTCT
+
BBBC@DCDBBBBBBCCCCCCCDDDE>BBBABCCDCC?A>@ACABBB?AB?CABAABCDDD2C?BBBABACECCC9:9BBCCD5CCAC@CCF<DGIBDCCBBBBCB?B?BC@BBC?BBDCCCCCEDCCCCCCB?BBCE@BBBBCCDC?B?B;;7;CBBBCCC>AACCCC?BC?BBB?BBCCC>:::?BCDCA/CD?B?>>BB@@@<?:==AA9=:=AA@@=@@???BB?C?CDD=BAA?BCCBBBCBBBBAAAB???BAAAC@EBB?BCCDBBBBAA>AC>C::9
@ATNG8:01840:06992
GATGGTAGCATCATGCATATCTCACCAGAAGATCAGGAACTCTAGAAGAATTCAGATTTTTACACGAGAGTAAACTTAAAAAGAAGGTTTTACAAGACTCACGTTAACAATATTGCAGCAGTACGCACACAATCGAAGCGCAGTAAGGATGGCTAGTGTAACTAGCAAGAATACCACGAAAGCAAGAAAAAGAAGTACGCTATTAACTATTAACGTACCTGTCTCTTCCGAAACGATGAGTACAGAGAGTACGATATGTCTACCATCGACACTCCAAAGTCT
+
BBDC@CCCCCBBBBCBCCBCCCCCB?CDD@CCCBBB<A:BCCCCBB?CB>B?BCCBBBBB3BBBBBBBBBBBB<BC<?>>;.;@:@299:*:?A?BBCDA??>A<A=><:==>:>=>@@@BBBA?@@AA;;7;??A;?>==@@AA<><>>>9>;;>?@@@=D???<=:=A<AAA;???@?9?;;6;AA>A/8818>=888;;;5;7;BAA=A<@?:;;=A>>>>>=:>96//(///...3.2222989999><=<A=<====?;>>AAAAAD>>;>@9@>>=
@ATNG8:01846:06969
GATGGTAGCGCGACGAGCGTAGACCCAGAAGATCAGGAACTCTAGAAGAATTCAGATTTTTAACACGAGAGTAAACGTAAAAAGAAGGTTTTACAAGACTCACGTTAACAATATTGCAGCAGTACGCACACAATCGAAGCGCAGTAAGGATGGCTAGTGTAACTAGCAAGAATACCACGAAAGCAAGAAAAAAGAAGTACGCTATTAACTATTAACGTACCTGTCTCTTCCGAAACGAATGAGTACGATGAGATCTCGTGTGCTACCATCGACACTCCAAAGTCT
+
=ACC@CBBBCB;;;CDBBBCDDCCC=CA@=ABBC;;:;@BDCCC@@=?A=?;@@@@@@AA2AACCBBB@>@988*8>@@ABB2BD@B@BCD<CHEADCCBBBCAA<B@BB?BBB@BBBBBBBCCCDDBBBCC@AAAC>AACCBBBB=B>BBB?BCA@@@A@=??@BCC?BE?AAA>??CDC>B??<?BBBBB)BB@CBBBCB@@A:>;>??@;>;>AC@@<@@@@?CC?C?BCC=BBC?CBBBBBBBBBBBBBBBA>=>==;;;==:=B@?:;;>=>5;;1?@@@
@ATNG8:01848:06961
GATGGTAGGCGAGAGTGAGACGCAGTACTCATTCGTTTCGGAAGAGACAGGTACGTTAATAGTTAATAGCGTACTTCTTTTTCTTGCTTTCGTGGTATTCTTGCTAGTTACACTAGCCATCCTTACTGCGCTTCGATTGTGTGCGTACTGCTGCAATATTGTTAACGTGAGTCTTGTAAAACCTTCTTTTTACGTTTACTCTCGTGTTAAAAATCTGAATTCTTCTAGAGTTCCTGATCTTCTGGATATGAGTGACTCGTGCTACCATCGACACTCAAAGTCT
+
@@BC@BCC@BBCCCDCCCCCCBBCCDDFGCBA?AECL>CB?C@CCBACCC@CCBBB?B?CCCC@C?BDCCCCA=B8BCCCC1AA>ABBB>BBBB@BBB?BB>A@@BBB?BBBBBBBB?BAA<@;@???@AAA;AAAC7:;@@@A@AA?@@@AA@?;@@A:>>;><@?BAAAAAA<;;;BB6B=A8;;@??/@>>>B:?>>888>>>>;????/===AB<@<@A=AA@?>>>;@=BDAAAD7;;@<@@==<==<=>=@@@@@@B::49?=<<88=//-3-377-
@ATNG8:01851:06950
GATGGTAGTGTCATATGAGAGTGTGTACTCATTCGTTTCGGAAGAGACAGGTACGTTAATAGTTAATAGCGTACTTCTTTTTCTTGCTTTCGTGGTATTCTTGCTAGTTACACTAGCCATCCTTACTGCGCTTCGATTGTGTGCGTACTGCTGCAATATTGTTAACGTGAGTCTTGTAAAACCTTCTTTTTACGTTTACTCTCGTGTTAAAAATCTGAATTCTTCTAGAGTTCCTGATCTTCTGGGTCTCTCTCTCACGCACATCGACACTCCAAAGTCT
+
DCDC@ED;?;?@@@CCCBBCBBBCBBBBBA::7;AAB=BC?D@CDCCCBB?BCCAA?@?BBAB?CACDCGDBBBC@CBBAA2A@=@BDD?CBCC@FCB?BB9;;CDAB?ACCDFIIEBDCC@C@CCBBBECC@BCCCBC@@AC:;;CCCCCCCCC?CBC?CD@C@CCCBBBBEE?BBBBB9B@C:;;CCC5BBDEG>A@CBBCBBAB?BHII5EDHCC@D@BC@CCBB;;;>A?BBDAA@@CDDD>CCCCABACCCBABCCCBBBDDBBBCC@CC=CBB@
@ATNG8:01857:06977
GATGGTAGCGCATATCAGCGCAGCCCAGAAGATCAGGAACTCTAGAAGAATTCAGATTTTTAACACGAGAGTAAACGTAAAAAGAAGGTTTTACAAGACTCACGTTAACAATATTGCAGCAGTACGCACACAATCGAAGCGCAGTAAGGATGGCTAGTGTAACTAGCAAGAATACCACGAAAGCAAGAAAAAGAAGTACGCTATTAACTATTAACGTACCTGTCTCTTCCGAAACGAATGAGTACGATGAGAGAGCTCTCTCTACCATCGACACTCCAAAGTCT
+
BB@@=@666BDCCCCBBBBDFFBBB>BCCACCGDBB@B@CBCAAAC@CC@C?BAB;;;;;*;@BBHCDICCBA?8A@;;:::*;=9==@@@2ACC<>CCCBBB:94;=AA?BCC@CCCCCAAACCDCBCCCC@CDBB@BBBBAB@@<A?CAA?BCEDDDBB@BBBBCB@CC@BBB=?@CDC=?8979CCCF3BB?@??@FCCCC@B?BBCC?C?CBCBB?BCBBBBB?B?AAA9@@@<@BA:9:BBBDCCA@ACDBBAAA????@<@@A>>>>AAA=CF=BAB>
@ATNG8:01858:06951
GATGGTAGCACACGAGATCTCATCGTACTCATTCGTTTCGGAAGAGACAGGTACGTTAATAGTTAATAGCGTACTTCTTTTTCTTGCTTTCGTGGTATTCTTTGCTTAGTTACACTAGCCATCCTTACTGCGCTTCGATTGTGTGCGTACTGCTGCAATATTGTTAACGTGAGTCTTGTAAAACCTTTCTTTTTACGTTTACTCTCGTGTTAAAATCTTGAATTCTTCTAGAAGTTCCTGATCTTCTGGTGTCTGATCTGTATCACTACCATCGACACTCCAAAGTCT
+
;<<>;CC=BBCD;:6<<ABAA;;<<@<;;;;>:CBCC>CL?CACBA@CBB<@=>>@9>:?@>;;C?<ACDCA?::8:==:='@=9;=@B=BB@@?=00,000(0//)/99399:3377713334:7:<>B>8;:;?A>>;>>>==>=???>>?==;;6;=><BC:>:=@?;;:?@A:;=;A=+9.55'5::=</89665.5///895855-225&2:<:>95=4==;BAA67.5:9>;=>>?@@=?@?<=99///986989?A@@?@AD===9=;;///879943///
@ATNG8:01861:06977
GATGGTAGTGTCATATGAGAGTGTGTACTCATTCGTTTCGGAAGAGACAGGTACGTTAATAGTTAATAGCGTAACTTCTTTTTCTTTGCTTTCGTGGTATTCTTGCTAGTTACACTAGCCATCCTTACTGCGCTTCGATAGTGTGCGTACTGCTGACATATTGTTAACGTGAGTCTTGTAAAAACCTTCTTTTTACGTTTACTCTCGTGTTAAAAATCTGAATTCTTCTAGAGTTCCTGATCTTCTGGGTCTACGCTCGTCGCGCTACCATCGACACTCCATAAGTCT
+
A?CC9CAABC>ABBDC;955559<:>59;C;;09@BC896;@:?BAAA@>4>0000-/5:>;C@FACCC@?00)/;279<==+99;3;:>=44545.555.55.55555:499;;;;AB?CBB@B>BBAAACCC?BBBCBA@???::;;9<5:..----660-/,56;;<<<;<>=8;55555$57<166?@@+66==>0669555555/27777'/----(-38;7//6655=7:5;>;::;8655A9999>@999A>@@@BBBBBB@BBCCDC?;:;6000+0;;0
@ATNG8:01864:06952
GATGGTAGACATATCGTACTCTCTGTACTCATTCGTTTCGGAAGAGACAGGTACGTTAATAGTTAATAGCGTACTTCTTTTTCTTGCTTTCGTGGTATTCTTGCTAGTTACACTAGCCATCCTTACTGCGCTTCGATTGTGTGCGTACTGCTGCAATATTGTTAACGTGAGTCTTGTAAAACCTTCTTTTTACGTTTAACTCTCGTGTTAAAAATCTGAATTCTTACTAGAGTTCCTGATCTTCTGGGTGTATCAGGCGAGTATCTACCATCGACACTCCAAAGTCT
+
45=>9=BCAABD:96;>@==?CCCE@CCBBCC?@@BC<AB?@<A;554:87::558@C@BCBB?B?BBA?=;;37.39<<<)98383//(//--05--(/8389==??<?BA:::<=9;<@9?2968//.885?@>@<=><::8<>>@@===>><3977177176;@888>>>>055>AA2A6<5::<<=+;:7<=2<7<<///76-/(////'/587:9>9=>9>>>>>>;A=D7=;@AAA:::<=6//-3;;--*/86679B>=>B8:;>>===A>:6:;6:/--
@ATNG8:01869:06962
GATGGTAGCTCTGCTCTGACTCTCGTACTCATTCGTTTCGGAAGAGACAGGTACGTTAATAGTTAATAGCGTACTTCTTTTTCTTGCTTTCGTGGTATTCTTGCTAGTTACACTAGCCATCCTTACTGCGCTTCGATTGTGTGCGTACTGCTGCAATATTGTTAACGTGAGTCTTGTAAAACCTTCTTTTTACGTTTACTCTCGTGTTAAAAATCTGAATTCTTCTAGAGTTCCTGATCTTCTGGCGCTCTGTCACGTCTGCTCCATCGACACTCCAAAGTCT
+
BBBD?BBBBBCCCCDDDDBCCCCCCDCCCCBB?BCDD>CC?C?CCDCCCC@BCCAA?A@CCCC@C@CCCHCCDDC@AAIDD3;;:;BDB=BBAA=ABB=BB9;;BCBC@CCCEBBBC?AAA=A>BCCDBCBE?BBCC?CCBCCCCBBBCBBBB@A>BBB?BC?B@BBBBCCCCF@BCBBC:B@B@BAAAA0ABCCE>AADHDCCCCD?BBBB5ABAAA?@?BC@CCCC@@@=@=@CCAAA>@@B>;;;B;;;@BBBCBA@A@<;5;??@@AABBC>BA=A?99
@ATNG8:01874:06975
GATGGTAGTGTCAGTGCGCGTCGTCCAGAAGATCAGGAACTCTAGAAGAATTCAGATTTTTAACACGAGAGTAAACGTAAAAAGAAGGTTTTACAAGACTCACGTTAACAATATTGCAGCAGTACGCACACAATCGAAGCGCAGTAAGGATGGCTAGTGTAACTAGCAAGAATACCACGAAAGCAAGAAAAAGAAGTACGCTATTAACTATTAACGTACCTGTCTCTTCCGAAACGAATGAGTACTACTCTCAGAGACACACTAATCGACACTCCAAAGTCT
+
DCCC?BBBBCCBBBCCCCBBBDDCC@CCC?CCCCCC@B@BBEDCCC@CC@C@CBA99999):?BCCCBBBB???5=@;;;;;*;C@D@CCD<CCGACCGCCBB::;;AEE@CCC?CBBBDCCCCCCCCCBCC?CCCC=AABBBBAB>C@DBB?BBBCCCCC=AAAACC?AA?AAA>AB@A@:AAA=@@@@@2AA?BBBBCCAAA:=:=>AB7;7;>BAA?ACBBAAA?B?BCD=DAC?CDAABABBBBBBBBBBBBA@AB@==@:><A??>>>>;>C9@666
@ATNG8:01828:07006
GATGGTAGCAGACGTGACAGAGCGCCAGAAGATCAGGAACTCTAGAAGAATTCAGATTTTTAACACGAGAGTAAACGTAAAAAGAAGGTTTTACAAGACTCACGTTTAACAATATTGCAGCAGTACGCACACAATCGAAGCGCAGTAAGGATGGCTAGTGTAACTAGCAAGAATACCACGAAAGCAAGAAAAAAGAAGTACGCTATTAACTATTAACGTACCTGTCTCTTCCGAAACGAATGAGTACGATGAGATCTCGTGTGACTACCATCGACACTCCAAAGTCT
+
@9;4.4;455<;;;===>=;;>9994955.5=CABB@B?BAA;:;D@DF?C?BBAAA@A?.@9?>AACCBB??>8>>>AABB2BD?A<BBB:BCHFGICCBAA;;;/;>CC?B@@;;>@>ABBCICCCCCBCD@DCBB?BCCCCDCC>C@BAA?BDBBBCED>AAABCC@BC?AAB?BBBBA=AA@=AAAA@A'@A<9:9?CBBBB<A:>>@@<@;>>C@@=@BAAAAA?B>BAB=BBB=@@BAAABBBBCDDEDA8888/////9//)/87697778937709///
@ATNG8:01829:07019
GATGGTAGGCGACATACATACGCGCCGAAGATCAGGAACTCTAGAAGAATTCAGATTTTTAACACGAGAGTAAACGTAAAAAGAAGGTTTTACAAGACTCACGTTAACAATATTGCATCAGTACGCACACAATCGAAGCGCAGTAAGGATGGCTAGTGTAACCAGCAAGAATACCACGAAAGCAAGAAAAAGAAGTACGCTATTAACTATTAACGTACCTGTCTCTTCCGAAACGAATGAGTACGTGTGCGACGTGTCTCCTACCATCGACACTCCAAAGTCT
+
55:<9=>C?CA@ACCCCCGC:;;BB?BB@ABBA@@?@?CCBBDHC@CD@FADC@ABDJD5C?CCCCCCCCA@@;@AAAACB5BC?C=AAA9ABB?CABAD@@00+0;00*0=?:>@ACCCCBCDAAAAAAA>AAAC?CCBBBBAA<??A>>>@CCCDCBB?B>AABB?>>;>@@;?A;;;6:?><?????/?@<@@>>>B>CB@C?AA?>;?????CC@>>>>:;:<A<@@A:@@@=@A<@=>::;=<=;<:///9<?CC=?@@=AAA?;>=>=<8<=6>;;;
@ATNG8:01832:07028
GATTAGCTCACGTACGTCACACGTACTCATTCGTTTCGGAAGAGACAGGTACGTTAATAGTTAATAGCGTACTTCTTTTTCTTGCTTTCGTGGTATTCTTGCTAGTTACACTAGCCATCCTTACTGCGCTTCGATTGTGTGCGTACTGCTGCAATATTGTTAACGTGAGTCTTGTAAAACCTTCTTTTTACGTTTACTCTCGTGTTAAAAATCTGAATTCTTCTAGAGTTCCTGATCTTCTGGTCTACTACACTGTACTCTACCATCGACACTCCAAAGTCT
+
CAB?BCA@;@??@BBE@AAC;;<CBBBBBB?BCCC=EE>B>BBCBBBB>BBCBB@C;:;BBAG@CCBA@ABBB?BBBBB3AA?A99879@CD@BBC?BB8:8:@9:49AB??@BB?BAC?D?B@@>>>>>=A@@>=>>>A@>>>@@D>>>@@@<>>><AA<A=??@====;;7;@BBB;C=B:>>??>/=?7770767///=>>>3;;::)8886<8=8>@<A????@@=B<??@BAA588C=???AAAAAA???@@?>A===<>==>A;;;6616=4=866
@ATNG8:01833:07014
GATGGTAGCATCATGCATATCTCACCAGAAGATCAGGAACTCTAGAAGAATTCAGATTTTTAACACGAGAGTAAACGTAAAAAGAAGGTTTTACAAGACTCACGTTAACAATATTGCAGCAGTACGCACACAATCGAAGCGCAGTAAGGATGGCTAGTGTAACTAGCAAGAATACCACGAAAGCAAGAAAAAAGAAGTACGCTATTAACTATTAACGTACCTGTCTCTTCCGAAACGAATGAGTACGATGAGATCTCGTGTGCTACCATCGACACTCCAAAGTCT
+
8844.4==<<B<AA=@<<@DBBBDC?BAB?@ABB@@>@?BC@@@;917>2;7?AABACA?1>:??@>?>AA@A@;@@A@@@@1@B=A<>@>3@>@<@ABAABBBB@B@BB@@@@?CBBCCA@AAAACCCCBB?AB;;7;AAABCCD?CGIAC@@DCCCBBB?CDBBBB?::69><188878*8>>:BBDFFD)>=:8744==@?B572299927276>9929>>>@?A@C?BCD>A??<?@@@AACCBBBBBBAB???A?;;887:<<:::===AAA<AA:BA@@
@ATNG8:01837:07011
GATGGTAGATACTCGCTGATACACCCAGAAGATCAGGAACTCTAGAAGAATTCAGATTTTTAACACGAGAGTAAACGTAAAAAGAAGGTTTTACAAGACTCACGTTAACAATATTGCAGCAGTACGCACACAATCGAAGCGCAGTAAGGATGGCTAGTGTAACTAGCAAGAATACCACGAAAGCAAGAAAAAAGAAGTACGCTATTAACTATTAACGTACCTGTCTCTTCCGAAACGAATGAGTACACACTCTCATATGACACTACCATCGACACTCCAAAGTCT
+
@@:>9>B==ABBBBBBDCCCBBBDE>CCB?BBBC;;8;?B@@@AAC?BC@B@CC@??DEE3B>AABBBBBBBCC@AAACCCC1BB@C@CCC<CECBFAAABA@;;5:;@??BBC@BBABMCAAACCBA@@AA=A@@@=A@@@@@?A?C@C@@=@B@A@CCCABBBDCD?BA>BBA?BBBBB>?>><99::99%9>;<@@A@@>>?5:599=@4=8=>D@@=@C;;:BB@C?CEC>B;;99AAABA:99B???BBBB@@BBBBABA@<?BCB>>????09:29=<=
@ATNG8:01838:07001
GATGGTAGCACACGAGATCTCATCGTACTATTCGTTTCGGAAGAGACAGGTACGTTAATAGTTAATAGCGTACTTCTTTTTCTTGCTTTCGTGGTATTCTTGCTAGTTACACTAGCCATCCTTACTGCGCTTCGATTGTGTGCGTACTGCTGCAATTATTGTTAATCGTGAGTCTTGTAAAACCTTCTTTTTACGTTTACTCTCGTGTTTAAAAATCTGAATTCTTACTAGAGTTCCTGATCTTCTGGCGCGTATGTATGTCGCCTACCATCGACACTCCTAAAGTCT
+
;;<<@BBBAAB@>?@BBBACC==>;;666<<:=;;;4;<8<6;;@@A:;49:559.57666>:>7<@A@@@9;;500///$/9)////(/:5;2954.44.4;<;::5:99>???A>373496;;@>?:@?8>@@@000@@>855557722222+2+2505735)....335:::/55555)538.55555(7:88<0555//.777::3:;;;*;;;6505.35)..555777152755>>?;>=<4975552695557=677155:29:::=<99=<,/-;-222,
@ATNG8:01840:07029
GATGGTAGTACATGATAGACGACACCAGAAGATCAGGAACTCTAGAAGAATTCAGATTTTTAACACGAGAGTAAACGTAAAAAGAAGGTTTTACAAGACTCACGTTATCAATATTGCAGCAGTACGCACACAATCGAAGCGCAGTAAGGATGGCTAGTGTAACTAGCAAGAATACCACGAAAGCAAGAAAAAAGAAGTACGCTATTAACTATTAACGTACCTGTCTCTTCCGAAACGAATGAGTACAGAGATACGATATGTCTACCATCGACACTCCAAATTCT
+
44885:@=B<<=CBBBDBBBBBBBA>BAA=?@B99;:@;=@@@@BA?AA=A??@;====>1B@CCCGCCCCCCB8?>;;;;;);B>A?CDC;BCB@CCCCEDBBB?BCCC@CCE@BBBBBABBBCCCCBBBD@DCCC>BBBBCDBB@B@CBC?BDDDDCCC?CCCCCC?BB@BBB=??9783:?>>::::9:%9?;>97:BBBBB?B?@BCD?B?BBCAA?ACBA@A@@C@CBB=BBB@CBCCCCCCA?AAAA@@ABBBCBBBAA=@B@ABB>??D=CC>C<>>
@ATNG8:01845:07023
GATGGTAGGCGTGTGAGAGTCTGCCCAGAAGATCAGGAACTCTAGAAGAATTCAGATTTTTAACACTGAGAGTAAACGTAAAAAGAAGGTTTTACAAGACTCACGTTAACAATATTGCAGCAGTACGCACACAATCGAAGCGCAGTAAGGATGGCTAGTGTAACTAGCAAGAATACCACGAAAGCAAGAAAAAGAAGTACGCTATTAACTATTAACGTACCTGTCTCTTCCGAAACGAATGAGTACGTGTGCGACGTGTCTCCTACCATCGACACTCCAAAGTCT
+
;;<<?BBB?BBDDCBBBBCBBBBBB7BCC@CCBBCCAC@BBDBCCC@BB@B@CCA?@@@@0@@CCBBABBCCBBB9@@99888)9:39;>>=2???8=@>@@AABB@B?CB?B;95;=A???BB@@@A@@@AD<AAA@9<<@A@B::7;=AAC?C@AABCCC?ACCAAA>BB>ABB>?@78829<<8?=<<<*8818>?C@???@=B;A>>?>D<>=>>=<AA>>::;<@<@AD:ABB?CB???AABBBBBBD??:;@??@@=A>><>=<<A@>@??<AA:A:::
@ATNG8:01846:07025
GATGGTAGTATATCGCGTCGCTATCCAGAAGATCAGGAACTCTAGAAGAATTCAGATTTTTAACACGAGAGTAAACGTAAAAAGAAGGTTTTACAAGACTCACGTTAACAATATTGCAGCAGTACGCACACAATCGAAGCGCAGTAAGGATGGCTAGTGTAACTAGCAAGAATACCACGAAAGCAAGAAAAAAGAAGTACGCTATTAACTATTAACGTACCTGTCTCTTCCGAAACGAATGAGTACTGTATCTATGTGTGCGCTACCATCGACACTCCAAAGTCT
+
<<=>?BCCABBCCCCCDDBBBCCCC@CCC?BBBBCCACACCCCBBC@DD@DACB@;;<;<*;:@@BAAAA@;99/9=??>>=,=?89.999*:BB?BCBCACC;;8;?AA?BAA>ACBDCKDCGCCBBBDCC@DDCC=AABBBBAA=B@DCC@BBCCCCCB?CCCCCC@BB>AAB?BB@AA<=<<8889999%9><?:79BB@@@<@8:8@A9=9<>A::7;BBBBBB@B?BAA=A??>?BCCCCCCCCBBBAAABBBBBBBBB@A<>>@@AAA===5;:1@:::
@ATNG8:01849:07021
GATGGTAGCAGACGTGACAGAGCGCCAGAAGGTCAGGAACTCTAGAAGAATTCAGATTTTTAACACGAGAGTAAACGTAAAAAGAAGGTTTTACAAGACTCACGTTAACAATATTGCAGCAGTACGCACACAATCGAAGCGCAGTAAGGATGGCTAGTGTAACTAGCAAGAATACCACGAAAGCAAGAAAAAGAAGTACGCTATTAACTATTAACGTACCTGTCTCTTCCGAAACGAATGAGTACCTCTCAGACGCTCGTCCTACCATCGACACTCCAAAGTCT
+
;:>B@CBBBCCABBCD@BBDEECBB?CCD=B?BCCC?C>BBBCAAA?BC@C@C@@@CDDD2A>ABBBBBBAA@?6??87778(8@<A?BCC:AAB@CAAABB@??;?<??:>=<6=<?AA@@>AAAAAAA>?:?>>@<A@@@>>>><>=AAC?CAAAAA==7>AA?BB>BB>BBC>BBBAA<=<<887787(6:4;;???AC??:?<??=@6827:;;>;=@>@8::6:7;AA:ADD?BBBBBBB?B@@AAA==>A:::@@<?>>;>@CC>::@@A<@?9?=<=
@ATNG8:01850:07008
GATGGTAGCATCATGCATATCTCACCAGAAGATCAGGAACTCTAGAAGAATTCAGATTTTTAACACGAGAGTAAACGTAAAAAGAAGGTTTTACAAGACTCACGTTAACAATATTGCAGCAGTACGCACACATTCGAAGCGCAGTAAGGATGGCTAGTGTAACTAGCAAGAATACCACGAAAGCAAGAAAAAAGAAGTACGCTATTAACTATTAACGTACCTGTCTCTTCCGAAACGAATGAGTACAGAGAGTACGATATGTCTACCATCGACACTCCAAAGTCT
+
;<;?=@B@A@===666D@@BAB@@@@CCC?A@BB@A=@?BAB@@@C?DD=@=?B@?AA@A2A>??>CBECBBAB=A9;6A??+>C??:C?C9BBB@@9:;?==00-07>@7?>?;>?A@AABBCECCCBBBAA>AAA<@@BBCBBC@C@BBB?BCCGCBAA>AABDCC?CC?AAB?BA??=5<9929999::%:?;?:8:BA??;<@;==>>4;5;>AAA>AB;;;?B?B>BAC>BBE=@@CBBABBBBBBCCBBABBBCCAA?8826<==<=889;=EE>CAAB
@ATNG8:01859:07004
GATGGTAGCGCATATCAGCGCAGCCCAGAAGATCAGGAACTCTAGAAGAATTCAGATTTTTAACACGAGAGTAAACGTAAAAAGAAGGTTTTACAAGACTCACGTTAACAATATTGCAGCAGTACGCACACAATCGAAGCGCAGTAAGGATGGCTAGTGTAACTAGCAAGAATACCACGAAAGCAAGAAAAAGAAGTACGCTATTAAACTATTAACGTACCTGTCTCTTCCGAAACGAATGAGTACGATGAGATCTCGTGTGCTACCATCGACACTCCAAAGTCT
+
;@<<?BCCCCBBCCCCCCDGAAABB>BCGACCDA;;7;@CCDGFDD>@@@D@DBB@@AA@,@=AACBCDCCCCH?CCBBAAA2BB?C@CCC;BBG@CCCCBBC@@?@@DC?BAB@ACCLBBBCBBCCCCBCC@CCBB?BBBABCA@=B@CCA?ACBBCDCCADFCCBA>AB?ABB?BAABC>CAA>ACCCC2CD?BBBBAA=99399,9===9?8;?BBA=@A999998A?BEH=BAA?AAAADBBBBBBBCBBBBBA??????AA?B=;;::=??@9@@9AA@>
@ATNG8:01864:07030
GATGGTAGCAGACGTGACAGAGCGCCAGAAGATCAGGAACATCTATGAAGAATTTCAGATTTTTAACACGAAGAGTAAACGATTAAAAAAGAGGTTTTTACAAGACTCACGTTTAACAATATTTGCAGCAGTACGCACACAATCGAAGCGCAGTAAGGATGGCTAGTGTAACTAGCAAGAATACCACGAAAGCAAGAAAAAGAAGTACGGCTATTAACTATTAACGTACCTGTCTCTTCCGAAACGAATGAGTACGATGAGATCTCGTGTGCTACCATCGACACTCCAAAGTCT
+
@?::.44999::;?@:555999556.66;:=@CDCE?B699444434;84:4::(:BAAAB@?);0444495999;99(33//066666$///06999)66918333;8858=,2,2927222'266;<===>>>B@@ACC?CB??:9:9::7<=8>7>::588AABB==7B@BBA@<AC@CCC>AACEF>986476878(7:1:;9//*/;;>8>:=???:=:=AC;;:;C;;<AA@E?AAD>CCB?DBBBCCBBCABBBCBB>>=BBBBBDBB?>?A@@@@=<=166,:9::
@ATNG8:01866:07015
GATGGTAGTGTCAGTGCGCGTCGTCCAGAAGATCAGGAACTCTAGAAGAATTCAGATTTTTAACACGAGAGTAAACGTAAAAAGAAGGTTTTACAAGACTCACGTTAACAATATTGCAGCAGTACGCACACAATCGAAGCGCAGTAAGGATGGCTAGTGTAACTAGCAAGAATACCACGAAAGCAAGAAAAAGAAGTACGCTATTAACTATTAACGTACCTGTCTCTTCCGAAACGAATGAGTACGAGAGAGCACACGTGTCTACCATCGACACTCCAAAGTCT
+
69AA:=BBBB?@?@AABCCCCJCBB@BCC@BCBA;;7;<@ABBB@A>@B?B@EDBAAAAA2A=AAA9:;BCCEE=@>;;;;;*;@>@5;;;6;BB?BCBCBCBBB@B@@A>ABC@CCBBBCCCCCDGFBB@@<@???6::AA@ABB?B@CA@>@B@@@BBB?BBCBBA??@>@EE?AACDC>B@?>?CCDC3CC?BBBBA@=;:7;;>@>>3838?BCC@CCBBAAA=@=A@@9?993:9:@ABCCBBBB???BBBABBCBBCBC@@;;;>C@@@A<@?9?===
@ATNG8:01867:07023
GATGGTAGGAGACACGTCGCACACGTACTCATTCGTTTCGGAAGAGACAGGTACGTTAATAGTTAATAGCGTACTTCTTTTTCTTGCTTTCGTGGTATTCTTGCTAGTTACACTAGCCATCCTTACTGCGCTTCGATTGTGTGCGTACTGCTGCAATATTGTTAACGTGAGTCTTGTAAAACCTTCTTTTTACGTTTACTCTCGTGTTAAAAATCTGAATTCTTCTAGAGTTCCTGATCTTCTGGATATGAGTGACTCGTGCTACCATCGACACTCCAAAGTTCT
+
BC@@=;>B?BCCBB@@?;;;9955=>@A@@9616@@D=CC@B?@@@CBBA?AA@@@?B<@@AB?B?B?@?AAA@A>:9::9$771778817<994>??9?@599?ABD?CBC???AB?AB>=B=@??;:8889=>==6;;@??@@;;;;?>====8===<A@<>;?BAAAA>>>:>=BBB5A;>7:6=<<,73339+----776>AA15666)6///>6=9BC<@===??D=D;>>>BBA7;::;@>??A???AAAA>>>;;<>A=AAA==<:/--07=4---/;
@ATNG8:01869:07013
GATGGTAGCACGAGTCACTCATATCCAGAAGATCAGGAACTCTAGAAGAATTCAGATTTTTAACACGAGAGTAAACGTAAAAAGAAGGTTTTACAAGACTCACGTTAACAATATTGCAGCAGTACGCACACAATCGAAGCGCAGTAAGGATGGCTAGTGTAACTAGCAAGAATACCACGAAAGCAAGAAAAAAGAAGTACGCTATTAACTATTAACGTACCTGTCTCTTCCGAAACGAATGAGTACAGAGAGTGCGATATGTCTACCATCGACACTCCAAAGTCT
+
CBBB@CCCC9;9BDDCDBBEBCCCC@CCC?BB@B998:?CCEBBBD@CD?C?CCDA@???2@?BBBBBBDB???7<=9;;;;*;A>A?BDD<CCCAHBBABAA:94;?AA?CBB@BCCCCCCCCCCCCCBBB@BBBB?ABBCDDCC?C?BBB@CCBDCCCC?BBCCBB?BB?BBB>ABBBA<@??;::9999%9@;@999FDA>?5816==>8>;?CBBB?AAAA@BA?A?BCD<A?E>BBBBBBBBBBBBBBBBBBAAABABA??==>=A;:;;:A;AA>B???
@ATNG8:01883:06446
GATGGTAGTATCTGTCTACGAGAGCCAGAAGATCAGGAACTCTAGACGAATTCAGATTTTTAACACGAGAGTAACGTAAAAAGAAGGTTTTACAAGACTCACGTTAACAATATTGCAGCAGTACGCACACAATCGAAGCGCAGTAAGGATGGCTAGTGTAACTAGCAAGAATACCACGAAAGCAAGAAAAAGAAGTACGCTATTAACTATTAACGTACCTGTCTCTTCCGAAACGAATGAGTACGAGAGAGCACACGTGTCTACATCGACACTCCAAAGTCT
+
44487945555<==BDCBBBC@@@A=@?@459?A@@=@?BCBA???@:5258===44444)37<88::99///(/8/////$4<5:.444&4;;7===<<<66<>A9A?9>@@9>;<=@@@<=<<<;655<49999499:::<<>8<8=6616=<<@BA@<@:>88:333-3::-3398=6<888=====+==8?444BB>=C>@6::33/34665657<<<<<=>25259938996///;::=?>777>3379373?;477BAA@>>?@?<<95??9<755
@ATNG8:01884:06441
GATGGTAGGCGACATACATACGGCCAGAAGATCAGGAACTCTAGAAGAATTCAGATTTTTAACACGAGAGTAAACGTAAAAAGAAGGTTTTTACAAGACTCACGTTAACAATATTGCAGCAGTACGCACTCAATCGAAGCGCAGTAAGGATGGCTAGTGTAACTAGCAAGAATACCACGAAAAGCAAGAAAAAAGAAGTACGCTATTTAAACTATTAACGTACCTGTCTCTTCCGAAACGAATGAGTACAGAGAGTACGATATGTCTACCATCGACACTCCAAAGTCT
+
BBBB?BGC@CCBCCCCCCBCBB?A=BCC@EBBBAA?B?BBEDCDC@BB?B@CBB:::::):=@BCBCBCBBAB;AA;;;;;*;@<@5;;;;*;BC?BAAADCBBB?C@CC?BBB@BBBBBDCCCBBDCCCCC@BB@@<AABBCCCC>B?B?@=@DBCBACC?CCCCBB?994:A@9==99::+:==;:99999%9>;@???A=>8//)//)/667)/(/=<<<<BBAAABB===99978DD@>>>CCCCCCCBBAAABABCCCAAA@@@;@=>?>?<:9::@?8@=>=
@ATNG8:01886:06407
GATGGTAGCACACGAGATCTCATCGTACTCATTCGTTTCGGAAGAGACAGGTACGTTAATAGTTAATAGCGTACTTCTTTTTCTTGCTTTTCGTGGTATTCTTGCTAGTTACACTAGCCATCCTTACTGCGCTTCGATTGTGTGCGTACTGCTGCAATATTGTTAACGTGAGTCTTGTAAAACCTTCTTTTTACGTTTACTCTCGTGTTAAAAAATCTTGAATTCTTCTAGAGTTCCTGATCTTCTGGGTCTACGCTCGTCGCGCTACCATCGACACTCCAAAAGTCT
+
59B>:>BE@@;;665<ABCCBB>>BBBBBBCC@CCDD>CA?A?BBB@B@@=AB>>><A-0/:<6:<@@ACAAA?A<33333$37<=<===1=>>=8BBB?AB89:9A@A;AAB???BB?BBB@C?=>>>@==><>>>A<AA???>>>AAA???<<<8:;;;@@<@=BBB==>>??5;;?>>2>;A7;6;;;,67<<<,//988;;>;;/65768$796168(/)/63899>ADD<A<BAAA<=178==7>>>?>@@;;;>===>>;;;<>BBB>>;;;@1998)8:::
@ATNG8:01886:06432
GATGGTAGCGCACACATAGATACAGTACTCATTCGTTTCGGAAGAGACAGGTACGTTAATAGTTAATAGCGTACTTCTTTTTTCTTTTGCTTTCGTGGTATTTCTTGCTAGTTTACACTAGCCATCCTTACTGCGCTTCGATTGTGTGCGTACTGCTGCAATATTGTTAACGTGAGTCTTGTAAAACCTTCTTTTTTTACGTTTTACTCTCGTGTTAAAAATCTGAATTCTTCTAGAGTTCCTGATCTTCTGGTCTACTACACTGTACTCTACCATCGACACTCCAAAGTCT
+
66AA;?BBBCBBBBBCCCCCCCCCCCCBBB@?=@AAA<BB?C@BBBCCCC>BAA;9245:;;A<@;@AA=>00/:6::;;;;&<;;;/:;;>5<?@>;@;;<0;C>AAAB;;;)9@@@BCCC@CCB?@=CCCABDBB@CCDD@CCCCCCCBCDCBBBCCC?@@@?;;7;?BAB@@@C@@=@;;;;.:=@;9;;;:::#5=9999&:=@>@@B??>49@:@+@>=?A7989C@CCC;;;C=@=ACBBBC?BBF@CIDCGECCCCBCCCGCCC;:9:BBBCCBBAA;?=9@@@@
@ATNG8:01892:06418
GATGGTAGGCGTGTGAGAGTCTGCCCAGAAGATCAGGAACTCTAGAAGAATTCAGATTTTTAACACGAGAGTAAACGTAAAAAGAAGGTTTTACAAGACTCACGTTAACAATATTGCAGCAGTACGCACACAATCGAAGCGCAGTAAGGATGGCTAGTGTAACTAGCAAGAATACCACGAAAGCAAGAAAAAGAAGTACGCTATTAACTATTAACGTACCTGTCTCTTCCGAAACGAATGAGTACGATAGAGAGCTCTCTCTACCATCGACACTCCAAAGTCT
+
AAAC@CCC@BBCCCCDBBB@A@CDD?DBB?BCBCBC@B@BBCCCCD@BB?B@C@@:::::):@?AAACB@AAA@9>@89999(:?;>;@??5@@B?BBBBBBBBB>B>B@<@CC:>;==>?>>>@A>>>>@A<@==D;@??=?A@@7:7:@B>B@@ABBAA>BBB?BB>==:=CC;?@77729?@<@BBBB3==:=>>>BA;;<7;7;@A@<@<@A=>><A@@@<<<<A<BBB8?BB@ABAA::9AAACED@;;;===?>AAAB<AACAAA?@@B:>=7=@@>
@ATNG8:01892:06436
GATGTAGACACGTGTGCTCTCTCGTACTCATTCGTTTCGGAAGAGACAGGTACGTTAATAGTTAATAGCGTACTTCTTTTTCTTGCTTTCGTGGTATTCTTGCTAGTTACACTAGCCATCCTTACTGCGCTTCGATTGTGTGCGTTCTGCTGCAATATTGTTAACGTGAGTCTTGTAAAACTTTCTTTTTACGTTTACTCTCGTGTTAAAAATCTGAATTCTTCTAGAGTTCCTGATCTTCTGGAGATATCATCAGCGAGCTACCATCGACACTCCAAAGTCT
+
B@BDCA?ABBAB>C;69>@A;AABAABBBDK@CCCC>CCADABBCBBDD@EBDBD?B?@@@@<@9?AABBB@;;6;8888)7;4<773(3:::7;:?6;?489AA?B>BBBBCCB>;=<=<@<ABBB@=>=;>>AB:888=<;;;=@@@@@ABB<>>>=??;?:>>>B@@?>>:>@@BA.AAA9AAABB/==99;-3-----3658;>>;;)6...34927737>>9<9<6<6977:<<68883///=766:=@@AA@??;;;@;?>=>?C@@@B6;;3;>>;
@ATNG8:01892:06447
GATGGTAGTGTCATATGAGATTGTGACTCATTCGTTTCGGAAGAGACAGGTACGTTAATAGTTAATAGCGTACTTCTTTTTCTTGCTTTCGTGGTATTCTTGCTAGTTACACTAGCCATCCTTACTGCGCTTCGATTGTGTGCGTACTGCTGCAATATTGTTAACGTGAGTCTTGTAAAACCTTCTTTTTACGTTTACTCTCGTGTTAAAAATCTGAATTCTTCTAGAGTTCCTGATCTTCTGGTATGACTAGTGTACTACTACCATCGACACTCCAAAGTCT
+
::<=?===B==BB@@>CCCAA?;9:CC@;;<0;<<@8>B?C?B@AA>>@;@>CCC@C?BA@@4915<<<<=<<<7<<==A1=?;D===7=>@@:=<>9;;7;<ACCCACF=;;DDGAGCB@C@CCCCCCCE@BBCD?ABICCCAABBBBDBB@@<@;;5;A>A>BBCDBCBDF@CBBBB:C@F@CCDCC0B@;;:.;@AABBCA@A4;;;;*;BBCC@BAEE@CDCDCBB@B@BDBCBD>A@CACICCCGCCAAABBCBBBB@@=@BCBBBA@@C?BC>BBCF
@ATNG8:01893:06425
GATGGTAGATATATGCACGCTCTACCAGAAGATCAGGAACTCTAGAATAATTCAGATTTTTAACACGAGAGTAAACGTAAAAAGAAGGTTTTACAAGACTCACGTTAACAATATTGCAGCAGTACGCACACAATCGAAGCGCAGTAAGGATGGCTAGTGTAACTAGCAAGAATACCACGAAAGCAAGAAAAAGAAGTACGCTATTAACTATTAACGTACCTGTCTCTTCCGAAACGAATGAGTACGAGAGAGCACACGTGTCTACCATCGACACTCCAAAGTCT
+
CBBB@BBDDDDBCBDBCCCCBBBCB?CBB@BCA@AA=@=@ABBD@?>?B@C@BBA:::::.9@CDDBBBB>>><3<>;;;;;';C=?499:49CC@GBBBCCBBB?B@BB?B@@=@BBABBBCECCCCBCCC?BBCC;::AACCBB?C@CBB@BDCCCCCC?AAACCC@CC?AAA>AABCE=B??<?BBBB3BC@BBAACCBBB??;AADD8=:>E@@@@CBBBCBE?B?BCC>CBB?BBAAABBBBBBBBABBCCCCCCCCAAA?C@@???@@AA<AB:A:;;
@ATNG8:01894:06429
GATGGTAGGTGCACATGAGTGTATCCAGAAGATCAGGAACTCTAGAAGAATTTCAGATTTTTAACACGAGAGTAAACGTAAAAAGAAGGTTTTACAAGACTCACGTTAACAATATTGCAGCAGTACGCACACAATCGAAGCGCAGTAAGGATGGCTAGTGTAACTAGCAAGAATACCACGAAAGCAAGAAAAAAGAAGTACGCTATTAACTATTAACGTACCTGTCTCTTCCGAAACGAATGAGTACGATGAGATCTCGTGTGCTACCATCGACACTCCAAAGTCT
+
84447=<A:96<AABCCCBCDAAAD@CCC8;;@;;:;@<@@?@<=@:?@29:)999==999(=5995A@995555)6<<<>>>+6:99:BFG2@BCAECCCBCBCC?B>AA?BCF@BBB@@ABCCCGDDIFCJGGBBB@BDECBCCC?C?AAB?CC@C@BBCACDAABC?BB@BB?=?>899+7;;5777787$89;8<8@==CC=><>=<=?-6.6>BBB?BA@@AAA=A=ABC>BCDABCBBBCA@??ABBABBBBB??>A@?@C:>>>665?9;;177-9>98
@ATNG8:01899:06447
GATGGTAGGACGAGCGTCTGAGAGGTACTCATTCGTTTCGGAAGAGACAGGTACGTTAATAGTTAATAGCGTACTTCTTTTTCTTGCTTTCGTGGTATTCTTGCTAGTTACACTAGCCATCCTTACTGCGCTTCGATTGTGTGCGTACTGCTGCAATATTGTTAACGTGAGTCTTGTAAAACCTTCTTTTTACGTTTACTCTCGTGTTAAAAATCTGAATTCTTCTAGAGTTCCTGATCTTCTGGTGTCGTCTATCATGTACTACCATCGACACTCCAAAGTCT
+
<<<<ACCD@BBA@@:;>>AABBBB?BBBCCDE@FCBB=BB?C@BBBCDCC@BBBCCAD@CCCB?CACCBBBCBBB@BBBBB1BD@CBBB:@A@@<ACB>BD?@@ADBCACCDCCCBB@BBC@C?BCBCBBBD@ECBB>BBBBCBBBCCCCCBBBC?BBD?CB?B?BCBBCCCCCACCCCC<CAC>;<;;;*;BCDF=CCCCCCBBBD@CDDC5CCDCC@D@DB@CDCBBAD?C?AABDDE?B@B?ACBBCBA@@BBB@A@CCBBB@DCDAAACCCC?CD>C@AA
@ATNG8:01904:06441
GATGGTAGTATAGAGCTCTACATAGTACTCATTCGTTTCGGAAGAGACAGGTACGTTAATAGTTAATAGCGTACTTCTTTTTCTTGCTTTCGTGGTATTCTTGCTAGTTACACTAGCCATCCTTACTGCGCCTCGATTGCTGTGCGTACTGCTGCAATATTGTTAACGTGAGTCTTGTAAAACCTTCTTTTTACGTTTACTCTCGTGTTAAAAATCTGAATTCTTCTAGAGTTCCTGATCTTCTGGGCTGCGCTGATATGCGCTACCATCGACACTCCAAAGTCT
+
;9:C@CBDCCCABBDCCCCCCCCBBBDDCDCC?BBBB<BA=B?BBBCCBB@BCBBB?B?BCBB?C>BBBBAAACD@BBBBB3BB>A@DD>CB==;=A@<AB=@@ABBB?BBBB@@??:?@@;@;@B??:;;<>=;<<6///===@@@AAAAA<;;@<989<AD7;7;@AB@@@BB;?;;;;/;8=9=ACCA/>>AAA:@@AAAA?<<<6;=<>/>?@?A;@<@A;@?AA??>=B=>>>??D:=?AA9A566AAABA>>><<=AAAA<????BAAAAB;>>9>A==
@ATNG8:01906:06418
GATGGTAGGACGAGCGTCTGAGAGGTACTCATTCGTTTCGGAAGAGACAGGTACGTTAATAGTTAATAGCGTACCTCTTTTTCTTGCTTTCGTGGTATTCTTGCTAGTTACACTAGCCATCCTTACTGCGCTTCGACTGTGTGCGTACTGCTGCAATATTGTTAACGTGAGTCTTGTAAAACCTTCTTTTTACGTTTACTCTCGTGTTAAAAATCTGAATTCTTCTAGAGTTCCTGATCTTCTGGTATACACACTCGCTCGCTACCATCGACACTCCAAAGTCT
+
<<<C=?@B?B;;9B;;;<ADCDDD@CBBBC;<7;@@B;:;5;;995:;<<9<=BCC?C?BB;;7;>B?AACBA@;99::::'9=89:@@8@ABB?BCC?CE?ABBBBC?BBCCBBBB@CAA7;7;ABBBBBC@BAAABBCA@@@9;:BBAABC9949@@;@B?C>@@A@@@A@A>AAAAA7@>E>;<;;;*;?;;<.;<;:;9@@@;<@@@@+@<<9949;?@<:;9>>>@:>:>>=A@C=@@C@CCCCBBBDCCCDDBBBC;;;@CAABB???AA>AB=BA?A
@ATNG8:01906:06436
GATGGTAGAGAGAGCTCTCTCATCGTACTCATTCGTTTCGGAAGAGACAGGTACGTTAATAGTTAATAGCGTACTTCTTTTTCTTGCTTTCGTGGTATTCTTGCTAGTTACACTAGCCATCCTTACTGCGCTTCGATTGTGTGCGTACTGCTGCAATATTGTTAACGTGAGTCTTGTAAAACCTTCTTTTTACGTTTACTCTCGTGTTAAAAATCTTGAATTCTTCTAGAGTTCCTGATCTTCTGGATACACTCATGTGCACCTACCATCGACACTCCAAAGTCT
+
<5558=<BDA@@BBA556<<=;;;BB@@@ABB>DCBC=BC@B?BCCCDDF@A@@AA<A?AAAA7@<?@AABC@>?<?@@@@.736>899,3;>?<AAC;@@4:9938=6;>@=><?F@B??=B<@>;;;>??;??>@5;877><====;;;?::;:>=B;??;@;@>>>=>>??;=>>>>2>:>:>????/=<;;;/98:;;789<A:??>=/687-694949@:9:88:8>=A=A@@???=;;;:=???A@@@A>>>@@@@7;<B=@===>=;;::=;;4993-
@ATNG8:01911:06449
GATGGTAGCATCATGCATATCTCACCAGAAGATCAGGAACTCTAGAAGAATTCAGATTTTTAACACGAGAGTAACGTAAAAGAAGGTTTTACAAGACTCACGTTAACAATATTGCAGCAGTACGCACACAATCGAAGCGCAGTAAGGATGGCTAGTGTAACTAGCAAGAATACCACGAAAGCAAGAAAAAAGAAGTTACGCTATTAACTATTAACGTACCTGTCTCTTCCGAAACGAATGAGTACAGAGAGTACGATATGTCTACCATCGACACTCCAAAGTCT
+
?@AC<BBBCBB@;556;;;6=<==C?@AF?B@AABB>B?B@A;;4:6::7;<?><97337$3,33339=>@993334444&49.4.555&5;;6;;;;><===8<8<<;?@?:>@::;C@@AA<<;BCCC@AABG000<<<?CC?B?B@@<?BC@@@BB>;::AAA?DD?BCB@987BB<BBB?BBBBCB)AA:9949?==A97056:;<:8=8<>==>9@99555?7?4::>59:<0839;::<00/<<<>/77BBBBBCBBA=:=A@@@===:;5?A9@999
@ATNG8:01919:06413
GATGGTAGTGTCCCATATGAGAGTGTGTACTCATTCGTTTCGGAAGAGACAGGTACGTTAATAGTTAATAGCGTACTTCTTTTTCTTGTCTTTCTGTGGTATTCTTGCTAGTTACACTAGCCATCCTTACTGCGCTTCGATTGTGTGCGTACTGCTGCAATATTGTTAACGTGAGTCTTGTAAAACCTTCTTTTTACGTTTACTCTCGTGTTAAAAATCTGAATTCTTCTAGAGTTCCTGATCTTCTGGACAGAGTGTGCAGATACTACCATCGACACTCCAAAGTCT
+
BBAA?BBB@B;;9)5;;<CBCCEEIHCB;:9BB@:C=CB=BD?C?;99=>AA>ACCFC@C@CCCC>A<ACBBBBB@@?@CDDD5BB?;00@@<000??:==@7;A<884@BCACCDCCCCA?BCB@C?CCEFCCBC>ACBA@ABCCDBCCCCCCCCCCB@CDF@@@>@?BCBBBCCBB@CA@@A8A=A=?@@@>,=B:996:AABABBBBB@CFDF5IBAAB@BAEF@CCDCCBB@C@DBCDBB>BBA@CBCBDCCCCBBCCCCDD@AA@CCBBCCBCBB@DC>C;;;
@ATNG8:01922:06400
GATGGTAGTGATACAGATAGACACCAGAAGATCAGGAACTCTAGAAGAATTCAGATTTTTAACACGAGAGTAAACGTAAAAAGAAGGTTTTACAAGACTCACGTTAACAATATTGCAGCAGTACGCACACAATCGAAGCGCAGTAAGGATGGCTAGTGTAACTAGCAAGAATACCACGAAAGCAAGAAAAAAGAAGTACGCTATTAACTATTAACGTACCTGTCTCTTCCGAAACGAATGAGTACGTGTGCGACGTGTCTCCTACCATCGACACTCCAAAGTCT
+
CDCC?BCCCCBBBBBCDCCCCCBB@BCDACCCCBB@B@CCCCBCC@AA?B@BAB99::9)9<ABDACBCB==;3<?;;;;;*;C=@=@@@7@BBABABACCDCB=B?CC?BBB?BCDCCCCCBBBFCCCBB@CCBC>BBCCAABC?C?B?@>@EDCCCCC?CBCCCC?CC?BBB>??CDC>A@@;999888%8@<@98:DCCCA<A;?>@@7>:>@BBB?AA@@@AC<?=@AA=BBE@BBBBBBBBBBBBAA???BBB@@B=A>>:==AA???AAB<CC>A677
@ATNG8:01922:06447
GATTAGTGCGTGAGAGAGAGACCCAGAAGATCAGGAACTCTAGAAGAATTCAGATTTTTAACACGAGAGTAAACGTAAAAAGAAGGTTTTACAAGACTCACGTTAACAATATTGCAGCAGTACGCACACAATCGAAGCGCAGTAAGGATGGCTAGTGTAACTAGCAAGAATACCACGAAAGCAAGAAAAAGAAGTACGCTATTAACTATTAACGTACCTGTCTCTTCCGAAACGAATGAGTACTGTATCTATGTGTGCGCTACCATCGACACTCCAAAGTCT
+
;5<9BBCCCCCCCDDDBBCGGFF?CCDAFDDCBA>A@CCDDBBB?BCAC@CBC???@@)?7A?@CBAAA??=5=>;;;;;$:<<<5999&5<<8>BBBCCHB@=@@@@?@DDADBCDDB@@BBBCCCCCC@CCBB?BBBABC@@=A@CBC@CCCCCCCB?BCCCBB>AA@CAA>A>@>C=A8939===?1?B@CAAADCBAA?B@A???:=:=@BBB@BDBBBBB?@????9?BB?BBCECBCBBBBBBBBBBB???EBBBBB?B>>>>==@>>8==5ABAA
@ATNG8:01923:06403
GATGGTAGGCGTGTGAGAGTCTGCCCAGAAGATCAGGAACTCTAGAAGAATTCAGATTTTTAACACGAAAGTAAACGTAAAAAGAAGGTTTTACAAGACTCACGTTAACAATATTGCAGCAGTACGCACACAATCGAAGCGCAGTAAGGATGGCTAGTGTAACTAGCAAGAATACCACGAAAGCAAGAAAAAGAAGTACGCTATTAACTATTAACGTACCTGTCTCTTCCGAAACGAATGAGTACGATGAGAGAGCTCTCTCTACCATCGACACTCCAAAGTCT
+
BB@?>ACE@CBBBCCCCDE9;;;;9/6CC@BBCHBB@B>BBBBBCD@CB@CADDB@@@@@0@?BBA:::5:@@@:@A@@AAA.@A;>9???5?CC?CBBBBBBBB?B?BD?BBA@CCCBA>??BA@@@@@@@<@@@D<==>;:;>==B=B@@<?=<=A;;;:=???CCACC@CBC@BBCDC>C@?<;;;;;);@:@BCCDCAAA>A<AB??<?@AAB??<?ABBBAB@C@BCC>BCC@CCBA@@@@@???BBBBBBAAACCCBBB?BCBBBB>>?B?CC>A<==
@ATNG8:01923:06448
GATGGTAGTGCGTGAGAGAGAGACCCAGAAGATCAGGAACTCTAGAAGAATTCAGATTTTTTAACACGAGAGTAAACGTAAAAAGAAGGTTTTACAAGACTCACGTTAACAATATTGCAGCAGTACGCACACAATCGAAGCGCAGTAAGGATGGCTAGTGTAACTAGCAAGAATACCACGAAAGCAGAAAAAGAAGTACGCTATTAACTATTAACGTACCTGTCTCTTCCGAAACGAATGAGTACTATAGACTATCTGAGACTACCATCGACACTCCAAAGTCT
+
8888;A@=A@@A;966==<<A@555)555.5555555:84444944.48294<?@:99999#36<9:<>>BB>>>7?@===>>)=@:>;@@>0@AB@B;;=DBGECAC@CFACCB@CDCBBBCCCECBBBCCC@DDBC?BCBBBAAA=B?BCC@BCCBCECC?BBBCDE@;;99BC;A==<<3;///////'/>;>:@=BABAA>D>?<<91706>AA@=@B@@@CC@C?DDG>B??>?CBBCCBGCBBBBBBBBCCCAAAC?@@@CBBABBBCAA=@A9?:9:
@ATNG8:01879:06477
GATGGTAGCGCACACATAGATACAGTCTCATTCGTTTCGGTAAGAGACAGGTACGTTAATAGTTAATAGTCGTACTTCTTTTTCTTGTCTTTCTGTGGTATTCTTGCTAGTTACACTAGCCATCCTTACTGCGCTTCGATTGTGTGCGTACTGCTGCAATATTGTTAACGTGAGTCTTGTAAAACCTTCTTTTTACGTTTACTCTCGTGTTAAAAATCTGAATTCTTCTAGAGCTGATCTTCTGGCTCTCGTAGACAGATACTACCATCGACACTCCAAAGTCT
+
48885:>?@966655<>999D;:9;555==;7@9;;/;C595.5555555.59555497;;;;50+/>0//:::44.44444$4:5;<BBA=:?BBC?BAA?AA>>><@?B?CDCCECCB@BDDBC@CCCCCCCDACCCC?BBBBCBCAAACBBBA@C?A@@<;;7;@CBB;<;BBA>A@@@@7@?B?AAAAA,AA@AA;@DABBBB;;;@CCCIFCBBBD:;:=GACCDCECBBCEDGCACCC?CCCAA@BBCCCBBBCCDCBB@BBBAAAAAAA599.9=??
@ATNG8:01884:06481
GATGGTAGATATATGCACGCTCTACCAGAAGATCAGGAACTCTAGAAGAATTCAGATTTTTAACACGAGAGTAAACTTAAAAAGAAGGTTTTACAAGACTCACGTTTAACAATATTGCAGCAGTACGCACACAATCGAAGCGCAGTAAGGATGGCTAGTGTAACTAGCAAGAATACCACGAAGCAAGAAAAAGAGTACGCTATTAACTATTAACGTACCTGTCTCTTCCGAAACGAATGAGTACTACTCTCAGAGACACACTACCATCGTCATCCAGAAGTCT
+
@<=A:===BCCDDABBDAABBCC@?=@9:75===;9:;=@@CCCBB>BC?B@BAA99999$91<99A??>BABA<AA<@@@@.?=;@3:99&3888>AA?:;775=-958<5>>?<@@??>887<:<9977:;49<:;5:A=88678179>;:299:9767705>999948<3979279882875159;>>)///...8>5536=6///8492/////(/;/2665,21666/7AA<@@BA686>>?@@>>>ABCB@@@;;:;C:>>@>==A>><>@@=AA@@
@ATNG8:01887:06497
GATGGTAGGACGAGCGTCTGAGAGGTACTCATTCGTTTCGGAAGAGACAGGTACGTTAATAGTTAATAGCGTACTTCTTTTTCTTGCTTTCGTGGTATTCTTGCTAGTTACACTAGCCATCCTTACTGCGCTTCGATTGTGTGCGTACTGCTGCAATATTGTTAACGTGAGTCTTGTAAAACCTTCTTTACGTTTACTCTCGTGTTAAAAATCTGAATTCTTCTAGAGTTCCTGATCTTCTGGGCTGCGCTGAATGCCTACCATCGACACTCCAAAGTCT
+
55<>9=BC@A@A:95===696<=A<BA@@B@@;A;;;8;C@D@CBBBDCE@DCCCC@E@DDDD?B?CCCCCCCBB?@@@>@0@@=ABCC>CCBB>BAA9BB>@@@DDD@CCDCCCCC?BBA@D?DBBBBBBC@CB??>ADCCCCCCCCCABBCBB?CBC?A@>A?BBCCBCEBEADCCCC;C?B=AAB;ABBBB>CCBCDGCAA@@CDCC5C@@@@=@=@B@BCBCCCC?C@CCDCFC<@@AA<BCCBBBBBCACCC?BBC@BBCBDDCBBB?AA<AAAA
@ATNG8:01890:06492
GATGGTAGATACTCGTTGATACACCCAGAAGATCAGGAACTCTAGAAGAATTCAGATTTTTAACACGAGAGTAAACGTAAAAGAAGGTTTTACAAGACTCACGTTAACAATATTGCAGCAGTACGCACACAATCGAAGCGCAGTAAGGATGGCTAGTGTAACTAGCAAGAATACCACGAAAGCAAGAAAAAGAAGTACGCTATTAATATTAACGTACCTGTCTCTTCCGAAACGAATGAGTACTACTCTCAGAGACACACTAATCGACACTCCAAAGTCT
+
:59@255@A@@;BBBA?B@@ACCCD?ECD?BB@B00)/5///<=<=8:::>58=?<????+>8B=BA@><<777*734444&44.5.555&5554;;>>==@=@;?<:;6;BA?ABBB@@@CCCCCCCCBB?@A@B?BBBAAA@A=A=ACC?BBA@@@?A===?989;7713<8.33;AA177B?AABBB3AA>@@???:555(/(.33.3376844.488:===9<8;;=5;:<8;::::<>BB=BB=@@ABAAAB=====:=@@@>>>:;9@@6<///
@ATNG8:01891:06467
GATGGTAGTGTCATATGAGAGTGTGTACTCATTCGTTTCGGAAGAGACAGGTACGTTAATAGTTAATAGCGTACTTCTTTTTCTTGCTTTCGTGGTATTCTTGCTAGTTACACTAGCCATCCTTACTGCGCTTCGATTGTGTGCGTACTGCTGCAATATTGTTAACGTGAGTCTTGTAAAACCTTCTTTTTACGTTTACTCTCGTTTTAAAAATCTGAATTCTTCTAGAGTTCCTGATCTTCTGGTATGACTAGTGTACTACTACCATCGACACTCCAAAGTCT
+
==>C?CCCCCCBBCBBCCCCCCCCCBBBBBBC@CBBC?BD@C@BCCCCCC@CHCCC@D@CCCC?B@BCCCCCCDD?CBDCC5BD?BAA@<@FCB@DBB>BB>BCCCDC?CDDCBBBB@BCC?D?BCCCBCCC@CCCC?BBCDDBCBCCCCDBBBC?CCC@AA?B@CCBBCCCCC@DCCCC9C?C<@>>>>,>AABB>BCCCCC@AAA.;;;;*<CCCDACACC@BCEEBBB@C?BBCCCCACBC@BBBCAAACCCCCDCBBBCCC?BCBBBBBCBB>A@:@@@@
@ATNG8:01891:06471
GATGGTAGGAGACAGCGTCGCACACGTACTCATTCGTTTCGGAATGAGACAGGTACGTTAATAGTTAATAGCGTACTTCTTTTTCTTGCTTTTCGTGGTATTCTTGCTAGTTACACTAGCCATCCTTACTCGCGCTTCGATTGTGTGCGTACTGCTGCAATATTGTTAACAGTGAGTCTTGTAAAACCTTCTTTTTACGTTTAACTCTTCGTGTTTAAAATCTGAATTCTTACTAGAGTTCCTGATCTTCTGGTGTCGTCTATCATGTACTACCATCGACACTCCAAAGTCT
+
<<<>@DBB?A@@@///:::<<<<@?>?==@@>>8=/--(,2,2(,,,,557:6;=::>8=2454<7;6;::;;;;885=C>?>+?:7<<===1==::6:882;@7?@BBCB?CCB@<=;:55?;6;686///5357-55782<99:::;;;99;;9999377578:6;5,*,,,***22,26899.9,2,2899:*88===1527=8808>@898)8<</<==::597//*/5998>=A;A7=>;A8868@@<;<;@A>>==AAAABBB===@<AA@@@A???A<AA:ABB?
@ATNG8:01893:06489
GATGGTAGCATCATGCATATCTCACCAGAAGATCATGAACTCTAGAAGAATTCAGATTTTTAACACGAGAGTAAACGTAAAAAGAAGGTTTTACAAGACTCACGTTAACAATATTGCAGCAGTACGCACACAATCGAAGCGCAGTAAGGATGGCTAGTGTAACTAGCAAGAATACCACGAAAGCAAGAAAAAAGAAGTACGCTATTAACTATTAACGTACCTGTCTCTTCCGAAACGAATGAGTACGATGAGATCTCGTGTGCTACCATCGACACTCCAAAGTCT
+
555505ABBEDCCBBBEECDBBBBD?BCC@CCCBB;66255=<@BC?BC@B@CBBCBDFD5C@BCDCDCCCDDC=CCABBBB2BB=A<@@@7@BB?CBBBCBB;:8;?BC@CBB?BBBCBBBB@AACCBBBC@CCBB?BABA@AAA:@<@::6;CCCCCCD?AACDED?BB@BBB;=<999.9>>9999999%9>;>979BBBBB<><;>AA4:59>BBB?BBBBCBB@DABBB=A;;8;BBBBAACCCCABBBB>??BAAACDDC?DAA@???>>>5:9.@:9:
@ATNG8:01894:06460
GATGGTAGTACATGATAGACGACACCAGAAGATCAGGAACTCTAGAAGAATTCAGATTTTTAACACGAGAGTAAACGTAAAAAGAAGGTTTTACAAGACTCACGTTAACAATATTGCAGCAGTACGCACACAATCGAAGCGCAGTAAGGATGGCTAGTGTAACTAGCAATAATACCACGAAAGCAAGAAAAAGAAGTACGCTATCAACTATTAACGTACCTGTCTCTTCCGAAACGAATGAGTACGTGTGCGACGTGTCTCCTACCATCGACACTCCAAAGTCT
+
BB??>AJCAC<CDCCD@@AC@@@AA@BEF@CGHB@@?A>@@GDBBB@CB?B?AA@AB@AA2B@BGFDDDDBBBB8B@99:::*9C=D6;;;6;CC?CCBBBBD@@<@=AA=ABB@BBBBBCCCBBBDAAACDAEEBB@BCBBBCBA>B@B;;;;FDDCDDD>BBCCBA>AA=AAA=@@??>9@@?>BBBBB3BC?CCCBBBFBBBD<?>AA>A@@;?<;49<>>===;>;>BA9@@D<>>=>>>@@@@>==>>===@@>>>===>=@@@????@?B<>>9>>>>
@ATNG8:01897:06469
GATGTGTGTCTCTGAGAGTAGTACTCATTCGTTTCGGAAGAGACAGGTACGTTAATAGTTAATAGCGTACTTCTTTTTCTTGCTTTCGTGGTATTCTTGCTAGTTACACTAGCCATCCTTACTGCGCTTCGATTGTGTGCGTACTGCTGCAATATTGTTAACGTGAGTCTTGTAAAACCTTCTTTTTACGTTTACTCTCGTGTTAAAAATCTGAATTCTTCTAGAGTTCCTGATCTTCTGGGATGTGTGCGCAGTGCCTACCATCGACACTCCAAAGTCT
+
CBBABCCCBBBCCCCCBBECCCDCCCAA?BCCC=CC?A?ACCCCAB?ACBBB@C=BABA>B>BBBAABBBB><<<<;.;?=BAAB=BCDC?CBB?@@=>=?DBB?BBBBAACA=A>@<@<@?=>@@=>:=@@D=AAAA??==??D???<=>;>>><?A<A<???@@AA??;?ABCA5><><>?>?=.?@;==5=??::;AA@?59:9:+;=>>B=A<;;7:>>A???<@;@ABBAA6<<AA:A9::AA@>>>A@@@A:>>?<=<>@@@@A=>8==5==<<
@ATNG8:01902:06459
GATGGTAGGCGTGTGAGAGTCTGCCCAGAAGATCAGGAACTCTAGAAGAATTCAGATTTTTAACACTGAGAGTAAACGTAAAAGAAAGGTTTTAACAAGATCTCACGTTAACAATATTTGACTGCAGTACGCACACAATCGAAGCGCAGTAAGGATGGCTAGTGTAACTAGCAAGAATACCACGAAAAGCAAGAAAAAGAAGTACGCTATTAACTATTAACGTACCTGTCTCTTCCGAAACGAATGAGTACTATGTAGAGCTCTATACTACCATCGACACTCCAAAGTCT
+
;;;<?BBA?CD;;9A<@@A:9::95/5=<?CB;;6@=@699@?>@@>AA=A>AA:;:>==,>;A@@A::9A@ABA6<<9999-333(33888&3,3817787:/0///(/36606.22'2225222255556688;A;>:==?@@<?@@>?9=;@?@;>;==>@@@=AA???B6<@>7454995222&255455555'33.3...685556=5997707/5:877397559::171557,57703>C?877==>BB@CCCAAABBBBBBBB>B>>>>>>A>>7;909888
@ATNG8:01904:06450
GATGGTAGGTGCACATGAGTGTATCCAGAAGATCAGGAACTCTAGAAGAATTCAGATTTTTAACACGAGAGTAAACGTAAAAAGAAGGTTTTACAAGACTCACGTTAACAATATTGCAGCAGTACGCACACAATCGAAGCGCAGTAAGGATGGCTAGTGTAACTAGCAAGAATACCACGAAAGCAAGAAAAAGAAGTACGCTATTAACTATTAACGTACCTGTCTCTTCCGAAACGAATGAGTACGAGAGTCAGAGCAGAGCTACCATCGACACTCCAAAGTCT
+
:;;;@@BA;@;?@;<>>C<<;BBB@=@AA>AAA@;;6;?BBBCBCB@BC@C?AA@:::::*:<>ABBBCCCAA@;AA;;;;;*;C;A4;;;.;BC@BCCCBCBCC@CAAA?ABB@BBBBBBBBCCCCBBBCB>BCBB?BAA@BBBB?B@C@@?ABBDCBCB?BBBBCC@BA?BCC>@?BAA8?9949AAAA2AA>ABAABAAAC?B?B?DD3818>;;;7;C@@@CFAC@CCD>CBC?BBAAACCCC??@BCCBBBBBBCCCCAA>@@@@@@@=<;7<;1AB@@
@ATNG8:01914:06474
GATGGTAGTCTCAGATAGTCTATAGTACTCATTCGTTCGGAAGAGACAGGTACGTTAATAGTTAATAGCGTACTTCTTTTTCTTGCTTTCGTGGTATTCTTGCTAGTTACACTAGCCATCCTTACTGCGCTTCGATTGTGTGCGTACTGCTGCAATATTGTTAACGTGAGTCTTGTAAAACCTTCTTTTTACGTTTGCTCTCGTGTTAAAAATCTGAATTCTTCTAGAGTTCCTGATCTTCTGGATAGCGACGCGATATACTACCATCGACACTCCAAAGTCT
+
BBBB?BBBCBBBBCCCCABBCCCBCC@A@@;;6:@@=ADAC@BCCCCBCACCCCC?C?BC@?=AACCDCCCBBB=<;;::'9A;@???;?BAA?BCB?BC>@@@CBB@BCCCCCCB@CCB@B?CCCBBBBC?CCBB?CCBBBCDBBBBBCCDCC?A@A@CDAD?CCBCCCCCC?BBBBB:B?C>AAAAA0@BBCC>CDCBBCCBBB?BBBB2BBBCGAGACD@CBBBBAA?B?BFECCC?BAC>BBBBBCBBBCBDDCCBBACD?BBBBAAACAA=@?:@@@@
@ATNG8:01917:06452
GATGGTAGACACGTGTGCTCTCTCGTACTCATTCGTTTCGGAAGAGACAGGTACGTTAATAGTTAATAGCGTACTTCTTTTTCTTGCTTTCGTGGTATTCTTGCTAGTTACACTAGCCATCCTTACTGCGCTTCGATTGTGTGCGTACTGCTGCAATATTGTTAACGTGAGTCTTGTAAAACCTTCTTTTTACGTTTACTCTCGTGTTAAAAATCTGAATTCTTCTAGAGTTCCTGATCTTCTGGGTCTCTCTCTCACGCACTACCATCGACACTCCAAAGTCT
+
BBCC?CC>CCCABBCABAFIBBBBCCBBCDBB@BCCC?CC@C@CCBCCCC@BBCBB?B@AAAA?B?BCCBAAAAA>ABDCC1?>@CA@@<AAAA@BBA=@A499:ACC?BCBBAACA<@?@<A<???>?>;;:;A>>;>AAA;;;>@AA????>?;<==<AA<@;@AAAAAAAA<A@@@@6A=?;?=AAA.@@???7=>=677@>>>=AAAA/A<<<D>D<==:>???=>=<@<@@@CBA6::?A:A@>?<<<@>@>?AA??>?A<><>?AAA=<<9>A9A>><
@ATNG8:01917:06453
GATGGTAGGTGCACATGAGTGTATCCAGAAGATCAGGAACTCTAGAAGAATTCAGATTTTTAACACGAGAGTAAACGTAAAAAGAAGGTTTTACAAGACTCACGTTAACAATATTGCAGCAGTACGCACACAATCGAAGCGCAGTAAGGATGGCTAGTGTAACTAGCAAGAATACCACGAAAGCAAGAAAAAGAAGTACGCTATTAACTATTAACGTACCTGTCTCTTCCGAAACGAATGAGTACAGAGAGTACGATATGTCTACCATCGACACTCCAAAGTCT
+
8://-0:@9@;<><<=>>CCBBBA@<@?@<ABBBAA?A?BBBBBBD@CC?C@CBB;;;;;*;>ACECCCCCCCD=BC:::::*;A>C4;;;.;CC@D@BABBBBB?B?BB?BAC?CCAAACDBCBCCCCBBC@CCCC@CAA@BC@@<B@CAB@BCCCBBBC@CCC???@BB?BBB?BBFCD<A>@>@CDDD3AA?BBBBCBBCC>A>A>>>6;7;BBBB@DCBBBBB>A>ABB<BDC?A?BBCCCCBBCCCCCCABBBBBBB@BB>BBBCBAAAA@<CC<B===
@ATNG8:01918:06476
GATGGTAGCACACGAGATCTCATCGTACTCATTCGTTTCGGAAGAGACAGGTACGTTAATAGTTAATAGCGTACTTCTTTTTCTTAGCTTTCTGTGGTATTCTTGCTAGTTACACTAGCCATCCTTACTGCGCTTCGATTGTGTGCGTACTGCTGCAATATTGTTAATGTGAGTCTTGTAAAACCTTCTTTTTACGTTTACTCTCGTGTTAAAAATCTGAATTCTTCTAGAGTTCCTGATACTTCTGGGCAGACTCTCACACGCCTACCATCGACACTCCAAAGTCT
+
889;<@BBBBCB@B@BBAB966;;<=994>99.9955)5<7=8:99CBBB>BB@@:8;6::44.96445;;<A?@<00///$/8)//8882//3;<698<4<<688//--(----778A9??A:>:>;:7;999:>>@>;;>>>>>=?>>>=<:8//(.33(.2/528>DBAA>@@7<ABBB7B=A;;0000'0>===,0/::99;;44.4888'8555;7:7//+////;885:7:::3339,3377.789347>?=A99988599999888/////539;3:;<=
@ATNG8:01879:06526
GTGGTAGCACGAGTCACTCATATCCAGAAGATCAGGAACTCTAGAGAATTCAGATTTTTAACACGAGAGTAAACGTAAAAAGAAGGTTTTACAAGACTCACGTTAACAATATTGCAGCAGTACGCACACAATCGAAGCGCAGTAAGGATGGCTAGTGTAACTAGCAAGAATACCACGAAAGCAAGAAAAAGATGTACGCTATTAACTATTAACGTACCTGTCTCTTCCGAAACGAATGAGTACAGAGAGTACGATATGTCTACCATCGACACTCCAAAGTCT
+
A?D?BBBB@@@=BCCCBBB>BCCC<;@?<?@@@BB?C@CAAADDCBB@B@DCC;;;;;);:@=?BBBBBAA@9=<;9444$4;7;.555&555.5?;AAABBB?C@BB?BBB?CCCCCBCECIIICCB;;9;CBA>BDCDBCBD?B@C;;7;CBBACCC@CBBBBB?BC?B?><>@BBB<AA@=AAAAA2@AAABACCBBBBAD?BBA@=@@@@@CC@@A@@@AA>A?BBB<@@D?BABACBBBEE@@?BBBBBCCCCAAABB><>=>==:99=6@@<@>>>
@ATNG8:01879:06527
GATGGTAGCATCATGCATATCTCACCAGAAGATCAGGAACTCTAGAAGAATTCAGATTTTTAACACGAGAGTAAACGTAAAAAGAAGGTTTTACAAGACTCACGTTAACAATATTGCAGCAGTACGCACACAATCGAAGCGCAGTAAGGATGGCTAGTGTAACTAGCAAGAATACCACGAAAGCAAGAAAAAGAAAGTACGCTATTAACTATTAACGTACCTGTCTCTTCCGAAACGAATGAGTACAGAGAGTACGATATGTCTACCATCGACACTCCAAAGTCT
+
:<AA@B@6549=9556=BBBBBBBB@BCEACDCDDD?C?B@@594;744257:<987777'7.33<?;:;<::92889<<<<)<=7<8<>>0===755595555=8<8==<@@>;><<<DBA@BB;96><::7454439445<;;=:>;@:9299>?@AAC<;99988:>>9;=<4333:9/9882;>?>>,798)8<<;=;?=9.5.56::5;5<<@;:8;BA@?>?:<:337(333-38;<:?;=B@@<CCB=>???>AA@@@<8==<:86777;9AB>B:99
@ATNG8:01890:06525
GATGGTAGCTCTGCTCTGACTCTCGTACTCATTCGTTTCGGAAGAGACAGGTACGTTAATAGTTAATAGCGTACTTCTTTTTCTTGCTTTCGTGGTATTCTTGCTAGTTACACTAGCCATCCTTACTGCGCTTCGATTGTGTGCGTACTGCTGCAATATTGTTAACGTGAGTCTTGTAAAACCTTCTTTTTACGTTTACTCTCGTGTTAAAAATCTGAATTCTTCTAGAGTTCCTGATCTTCTGGGCTGCGCTGATATGCGCTACCATCGACACTCCAAAGTAT
+
95:>5:@@ACE@@??@@?;;><@<=<<<==6949>>>8==@B@BBCDBBB@CDFCCACACCCBAD?AA@A>C>CC?@AAAA0@B?BFDM>CBBB:;:D=BB?AA@CCG@CBGDC@@@7;;A?B?CCDDBBA@?@;;;?CCCBBBCCCCBBB@A@C@CBB?@@>@?BABBCBBCD=@;;;;6;>C?BCAAA0@C@@A>BBBCGICBBC=AAA@,A@AAB@C?CB?@@@ABBB>B@BAABBC8;;BC>EBABFBBBCFEDFCIBAAD@BBDDBBCCA@>@B;A:;;
@ATNG8:01894:06527
GATGGTAGGCGACATACATACGCGCCAGAAGATCAGGAACTCTAGAAGAATTCAGATTTTTAACACGAGAGTAAACGTAAAAAGAAGGTTTTATCAAGACTCACGTTTAACAATATTGCAGCAGTACGCACACAATCGAAGCGCAGTAAGGATGGCTAGTGTAACTAGCAAGAATACCACGAAAGCAAGAAAAAAGAAGTTACGCTATTAACTATTAACGATACCTGTCTCTTCCGAAAACGATGAGTACACATCGTCGTGTCGTGCTACCATCGACCTCTAGAAGTCT
+
@@@D@DCC@D9;:CGCBCBCA@@CC?AAA@BBCB;;7;?;;;@@?A?CB?B@AAACDDEF5D?@A@@AAA<ACD:>>:9:::':>:<;>>>000/;499//5::444)/39939//)/7:/44:://///97998<A<>7;;;;;BBB?B>B;;6;@AACCCB?;;:???=AB?BBC488978)333,7@BBCC(=B=@<:<?AAA@?=@?>??A?A:;;;7//(//.//.5.532222&222..5...77799955;<><::>889?BC?CAA@994999AAB>BBBC
@ATNG8:01904:06508
GATGGTAGCTCTGCTCTGACTCTCGTACTCATTCGTTTCGGAAGAGTCAGGTACGTTAATAGTTAATAGCGTACTTCTTTTTCTTGCTTTCGTGGTATTCTTGCTAGTTACACTAGCCATCCTTACTGCGCTTCGATTGTGTGCGTACTGCTGCAATATTGTTAACGTGAGTCTTGTAAAACTTTCTTTTTACGTTTACTCTCGTGTTAAAAATCTGAATTCTTCTAGAGTTCCTGATCTTCTGGGTCTACGCTCGTCGCGCTACCATCGACGAATAGAAGTCT
+
;?AB9===B?@ECDAAABEHIGCCCCBBA?@@=@BAB=BG?B@CCCBBCD@ABDCHAB?BDDD@D@CFCBBBBCD>;;;;;*;@<@?@@8@ABA?AEE@CC?;;;CCC>BCD;;;CCACCI@E=;;BBCCCC?CBED@ABBBDCCCBCBBBBCCCACCC@CC@B@BCBBBCCCC?BCCCC;CCC>CBCCC1@@:::5;@?AA;;;BB?BCCC5DCCCB@CGFEACCFFCBB@CACCCC;<9;BBB8<;@@CBBBCBCCDIJCCCG@CDBBBBBB?AAAB?AAB?
@ATNG8:01905:06542
GATCAGATAGTCTATAGTACTCATTCGTTTCGAAGAGACAGGTACGTTAATAGTTAATAGCGTACTTCTTTTTACTTGCTTTACGTAGGTTATTCTTGCTAGTTACACTAGCCATCCTTACTGCGCTTCGATTGTGTGCGTACTGCTGCAATATTGTTAACGTGAGTCTTGTAAAACCTTCTTTTTACGTTTACTCTCGTGTTAAAAAAATCTGAATTCTTCTAGAGTTCCTGATCTTCTGGCGCGTATGTATGTCGCCTACCATCGACACTCCAAAGTCT
+
?<;;<=?DCC9;;BBCBCBAAB9:5;>@>6?@@;@AA@@;;4:>>;=9<8<B<?;A=@@9:<===?;9<=>>,//96:889+--9///*/)/64892333899288?9:7:>8;;88=6?9><?AAE@DCBB@BCBB?>>>>>>>88;//).77355.5/559555?>=:=?>>?2;5;8==@@@.98;<<*/.33357599+222222".330/)/3::6;BB773>493=89:>:149B?BEB???AA887B@??B@BBB@BCBAAA@>>>=@A;B@@@
@ATNG8:01907:06535
GATGGTAGCTATACGTATATCTATGTACTCATTCGTTTCGGAAGAGACAGGTTCGTTAATAGTTAATAGCGTACTTCTTTTTCTTGCTTTCGTGGTATTCTTGCTAGTTACACTAGCCATCCTTACTGCGCTTCGATTGTGTGCGTACTGCTGCAATATTGTTAACGTGAGTCTTGTAAAACCTTCTTTTTACGTTTACTCTCGTGTTAAAAATCTGAATTCTTCTAGAGTTCCTGATCTTCTGGGTGTATCAGCGAGTATCTACCATCGACACTCCAAAGTCT
+
A@AF@CCBCCCCCBBBDDBCCCCCCCBBBDBC@CCCC?CD@B@BCDCBBB@D@CDC?C?AABD?C?AACAAACCC?BCCCC3BB?BCCD=DDBB>BBA=>>=>@ACCD?BBBBCCBB>BBB?A;@@>>@AA?=AAAA=>@>?>@@>@AAA>>>@@=@@?<AA<A<AAAAA>>@C=AAAAA3@;?<AACCD/A@999)//8///@::>;ADDA/A@A=@9=9//,/89<:::8=<===A;;188>?7==>@@@C????A???@@@@<@>=;===B@A<A@:>>>>
@ATNG8:01908:06547
GATGGTAGTATCTGCACACTCTGTCCAGAAGATCAGGAACTCTAGAAGAATTCAGATTTTTAACACGAGAGTAAACGTAAAAAGAAGGTTTTACAAGACTCACGTTAACAATATTGCAGCAGTACGCACACAATCGAAGCGCAGTAAGGATGGCTAGTGTAACTAGCAAGAATACCACGAAAGCAAGAAAAAAGAAGTACGCTATTAACTATTAACGTACCTGTCTCTTCCGAAACGAATGAGTACTGTATCTATGTGTGCGCTACCATCGACACTCCAAAGTCT
+
//9969AAC>BBCCBCCBCDECCEC?BBCACCCBBB>B>AACBBAC?@@@D@BBBCBBBB3C@BBBCCCCC99949@BCCCC5CB?B7;;;.;AB>BGGCCAA00-0<@@=AAD@DBCCCCCCBBBCCCCBB@CCCC@BAA??@?B=B=A@@=@BBBCCCB?BBBBCC?BA@BCE7::???5?==9=@@>@@(@B?B?>?CBA@>5;7:@BB=C=BCC;;7;A@@@@@@BABBA=A??=@CEECCCCCBBBBCBBBBBBBBBBC?>>:@??;;;>==098):>::
@ATNG8:01920:06523
GATGGTAGACATATCGTACTCTCTGTACTCATTCGTTTCGGAAGAGACAGGTACGTTAATAGTTAATAGCGTACTTCTTTTTTCTTGCTTTCGTGGTATTCTTGCTAGTTTACACTAGCCATCCTTACTGCGCTTCGATTGTGTGCGTACTGCTGCAATATTGTTAACGTGAGTCTTGTAAAACCTTCTTTTTACGTTTACTCTCGTTTTAAAAATCTGAATTCTTCTAGAGTTCCTGATCTTCTGGGCAGACTCTCACACGGCCTACCATCGACACTCCAAAGTCT
+
AA@@?ACCDDCCCBCDCCGCC<::DCBBB@@@;@BAB;@@=@@CEBBBCC?CCBBB?B@CBBB?B@BBCBBBB@>;887373#3717::9)9:999>==9<?9<==A9:9(7>?===AA>BAA8=8<=<99;<>;@@AA<???===;:;>>>==8868<<?9=A6;3:9:9::<::4;;>>>2>:>5;7<;<,<<:::-//<565;===)8888(8<><>9>:;;5;>>>AAA<A:>>>>>>99677)8:=>>>@>>;<;//)/59:;5;AABB;;6667=@-//66
@ATNG8:01921:06534
GATGGTAGTAGTACACTAGTCATACCAGAAGATCAGGAACTCTAGAAGAATTCAGATTTTTAACACGAGAGTAAACGTAAAAAGAAGGTTTTACAAGACTCACGTTAACAATATTGCAGCAGTACGCACACAATCGAAGCGCAGTAAGGATGGCTAGTGTAACTAGCAAGAATACCACGAAAGCAAGAAAAAAGAAGTACGCTATTAACTATTAACGTACCTGTCTCTTCCGAAACGAATGAGTACGAGAGAGCACACGTGTCTACCATCGACACTCCAAAGTCT
+
AA@@?@BCBCBA<CDCCBCCCBB@@=@BB@BCBBBB>C?BAGCCBA?@A?A?@@@@@BBB3B@CBBCDCCC???9<=?@@@A0@B>C5;;;6;CD?CABBCBJCD@C?CC@CCC?CCCCCBBECCCCCBBBD@CCBB?BCCCBCBB?B?B@@>@CCDDCCA=CCCCAA@BC????9::BBA;>>>99:9999%:><>?=?BB>>D7:789>A2;5;AB@@=@A@@?BB@C?ECE>CBA>ABBBCEAAAAABBCCBB@AABB?@@@?<;;==><=AAA<AA:A;;;
@ATNG8:01924:06532
GATGGTAGTGCGTGAGAGAGAGACCCAGAAGATCAGGAACTCTAGAAGAATTCAGATTTTTAACACGAGAGTAAACGTAAAAAGAAGGTTTTACAAGACTCACGTTTAACAATATTGCAGCAGTACGCACACAATCGAAGCGCAGTAAGGATGGCTAGTGTAACTAGCAAGAATACCACGAAAGCAAGAAAAAAGAAGTTACGCTATTAACTATTAACGTACCTGTCTCTTCCGAAACGAATGAGTACACATCGTCGTGTCGTGCTACCATCGACACTCCAAAGTCT
+
;;?@9@CBC>BABCDFCCGC@B:;;)9@@=@B@A;;.4.49:AABB?@@>A?CAAAA@?;+;89::<333;333/3=>???A+<=8<<@@B9BCC@BBBCCBB;;;0;<AC?CA@<?@A?@@@BBDCCBHCCDABABB=@@@BBBBB?C@CBB>BBBCCC;;8;@A@@A?AA>@A>8====>6<881789999%8B;9949???@>>:?;>>>?;@:==A;;6;AABA@A=?9:;=5=00+0=::>AA@CAAA@?AB???>?><<>=>8<?@998=>>>,00*0000
@ATNG8:01925:06533
GATGGTAGATATATGCACGCTCTACCAGAAGATCAGGAACTCTAGATGAATTCAGATTTTTAACACGAGAGTAAACGTAAAAAGAAGGTTTTGCAAGACTCACTTTAACAATATTGCAGCAGTACGCACACAATCGAAGCGCAGTAAGGATGGCTAGTGTAACTAGCAAGAATACCACGAAAAGCAAGAAAAAAGAAGTACGCTATTAACTATTGACGTACCTGTCTCTTCCGAAACGAATGAGTACTGTATCTATGTGTTCGCTACCATCGACACTCCAAAGTCT
+
CCCC@CBBBBBCDCCCCFGDBBBBB@CCD?CCCABB@C?BBBBBBBCAA>A@BBBBBBBB3B?CBAAAAABBCC=BAAAAAA2@B=B4;;;.;@A?BCCDCBAAA>B@CE@FDF?CBBBCABABBBCCCCAA>?ADD?CCCBBCCA?B?BBC@CC@AABBB?ACCDDD@?>:??<8=@::99&3771373737#73,3<:;;=BA:>A=ACAA>>ADC>>>?B@<=<>=5:7:AA:@BB?>::><<<????@A@>>BBBC?BBBCBB?BBBCAAAAAA?CD>C>>>
@ATNG8:01926:06516
GATGGTAGACATATCGTACTCTCTGTACTCATTCGTTTCGGAAGAGACAGGTACGTTAATAGTTAATAGCGTACTTCTTTTTCTTGCTTTCGTGGTATCCTTGCTAGTTACACTAGCCATCCTTACTGCGCTTCGATTGTGTGCGTACTGCTGCAATATTGTTAACGTGAGTCTTGTAAAACCTTCTTTTTACGTTTACTCTCGTGTTAAAAATCTGAATTCTTCTAGAGTTCCTGATCTTCTGGGTCTACGCTCGTCGCGCTTACCATCGACACTCCAAAGTCT
+
BDBC@CC666=B=CDD@@ACCCCCCDCCC@@@=@BAC=<;8;;@B@BBBB@EDAAA?C?BAAC8:248:::<=:9477777'93,3793(398<8>>AA;>;?@AABB?BBB@@@==:>=@<@<@A?@;;;A=@@AB=A;;;;;@@@@BC888>>185=;@A<>8<==765===;>>AA@2A:@:==>>>/==998)//6///;66;=BAAA.9=99=6A6<<:;=9;=:97:9@??;=@///==299@BBB;;;=>=@@>=948838666;<H==@;=@6=;7-
@ATNG8:01881:06574
GATGGTAGTGTCATATGAGAGTGTGTACTCATTCGTTTCGGAAGAGACAGGTACGTTAATAGTAATAGCGTAACTTCTTTTTCTTTGCTTTCGTGGTATTCTTGCTAGTTACACTAGCCATCCTTACTGCGCTTCGATTGTGTGCGTACTGCTGCAATATTGTTAACGTGAGTCTTGTAAAACCTTCTTTTTACGTTTACTCTCGTGTTAAAAATCTGAATTCTTCTAGAGTTCCTGATCTTCTGGGTCTCTCTCTCACGCACTACCATCGACACTCCAAAGTCT
+
;;AC@CBBBBBBABBCCDCCCCBBBBBBA<6626=><24:24.4<<==B@455555.5.55445.599:<5626>9=>==;(444)4:>C1>>99.55;499169?;@C?BCBCBCBC>BBB=@<@A@AAD;;5;B;;6;BABBBBBB;;;BCBCC@BBB?AB>A8;;ACCBBBB?A;;;;.:;@=>@@@@.;;BBD=C;;;C@AAAA@CGJG5BAB@A<A?AB?BBB;;;;4;;@CCCCC?@@CB>BBBBCCCCCBBBJICBBBBACCCCE@@@@@<@A<ACBC
@ATNG8:01883:06557
GATGGTAGGCGAGAGTGAGACGCAGTACTCATTCTTTCGGAAGAGACAGGTACGTTAATAGTTAATAGCGTACTTCTTTTTCTTGCTTTCGTGGTATTCTTGCTAGTTATACTAGCCATCCTTACTGCGCTTCGATTGTGTGCGTACTGCTGCAATATTGTTAACGTGAGTCTTGTAAAACCTTCTTTTTACGTTTACTCTCGTGTTAAAAATCTGAATTCTTCTAGAGTTCCTGATCTTCTGGCGCTCTGTCACGTCTGCTACCATCGACACTCCAAAGTCT
+
@@CC?CCC?CC@@ACABCCBCCCDECBBCDBB?;;;9;D@HF@@ADDCC@BBCCB@CBDDDD@C@CCCCCCBBB@CBBBB2@@9=9995:BAB@BCC@A@>?@@A999:GCBBBBB?BCC?C?BBBBBAAA@CCBA??AAA@@@@@??>>>==A=;<;>A@<@<@@AAAB???<AA@@@5@<@;??DDC/AA>>?9?AA>>=@@AA<????/?::;B<?<?A=@@@A<<<=A=A?AD??7::>:::;?@@@@@>>==::;@AAA<>>>AA@A====BB;A;;;
@ATNG8:01887:06550
GATGGTAGTGTGTCTCTGAGAGTAGTACTCATTCGTTTCGGAATGATACAGGTACGTTAATAGTTAAATAGTCGTACTTCTTTTTCTTGCTTTCGTGGTATTCTTGCTAGTTACACTAGCCATCCTTACTGCGCTTCGATTGTGTGCGTACTGCTGCAATATTGTTAACGTGAAGTCTTGTAAAACCTTCTTTTTACGTTTACTCTCGTGTTAAAAATCTGAATTCTTCTAGAGTTCCTGATCTTCTGGTAGAGCGTGCATATATCGACACTCCAAAGTCT
+
::00)////79=595559999;;;;9;;:44439333(488;5:556:<<>9<;=BC4;79;;>.95)5955<556==79;?9;*=<7<=<<6=6969===8<<1696<:;6<996<@@@299?9=;@@?B<;;;6666<8==>>><;;;<::9==00,/@@;:;6=9<<<5505:997;4444&47<7;<@@@+66?;<4<>AABBA;::4;:;:*:@@=925.9=9==@A@>@<A<AB@@@@?AAF>BBCHDAAABBB;;;@@BA>>>?=>8=>8>@@A
@ATNG8:01888:06583
GATGGTAGAGTATCATGTGTATCTCCAGAAGATCAGGAACTCTAGAAGAATTCAGATTTTTAACACGAGAGTAAACGTTAAAAGAAGGTTTTACAAGACTCACGTTAACAATATTGCAGCAGTACGCACTCAATCGAAGCGCAGTAAGGATGGCTAGTGTAACTAGCAAGAATACCACGAAAGCAAGAAAAAGAAGTACGCTATTAACTATTAACGTACCTGTCTCTTCCGAAACGAATGTACGTGTGACGTACGTGAGCTACCATCGACACTCCAAAGTCT
+
@ABB@CBBADDCD@@ACCGFCCBCC?CBC?BBBCCB?B?BBCCCCC?CC?C@CBB99999*9>ACECGDCCCCC>BBB?BBB9BB<@4999.:BB=B@@ABABAB?B@CC?AAB@DBAACCCCAAACBABCC@CBBD?BAABBBBB@C@C@@?@CCCBDCC?BBCCDD>@A>ABB=AA>?>8?AA=BBAAA3BB?BBBBBBBAB?B?A@>?3819@C;;9;B@@@BB?C?CCD>BA@>@CBBBBBB???BBECCBAAABBBBB@BBBB>>>DBB?BD>B???
@ATNG8:01897:06564
GATGGTAGCACGAGTCACTCATATCCAGAAGATCAGGAATCTAGAAGAATTCAGATTTTTAACACGAGAGTAAACGTAAAAAGAAGGTTTTACAAGACTCACGTTAACAATATTGCAGCAGTACGCACACAATCGAAGCGCAGTAAGGATGGCTAGTGTAACTAGCAAGAATACCACGAAAGCAAGAAAAAGAAGTACGCTATTAACTATTAACGTACCTGTCTCTTCCGAAACGAATGAGTACTGCGTCTCACTCTCGCCTACCATCGACACTCCAAAGTCT
+
55>>ADDDBB@@<BCDCCCCBBDCC:CCG@CBCC@@=C=@CCCCC@BB@B@CC;;;A@@0@=BDCA@ADCCCC=A?97778):<;<3333+4<B?CCBBBAABB@K?BB?BBA>A=ABBCAA>=>==?>>A8=>@@<@@@>AA==7?=C>B>BBBBBAAA@BBBBAA>AC@BBB>ABCCC<A887:DCCC3:999BA=AAA@@7:7;>?C=B<AA@;;7:?>>>>>:==AAF8=AA;::9@997898?>=>@BC?A>??A<A??;?@@A?@?A>=8=A7??@@
@ATNG8:01904:06596
GATGGTAGCGAGCGAGTGTGTATACCAGAAGATCTGGAACTCTAGAAGAATTCAGATTTTTATCACGAGAGTAAACGTAAAAAGAAGGTTTTACAAGACTCACGTTAACAATATTGCAGCAGTACGCACACAATCGAAGCGCAGTAAGGATGGCTAGTGTAACTAGCAAGAATACCACGAAAGCAAGAAAAAAGAAGTACGCTATTAACTATTAACGTACCTGTCTCTTCCGAAACGATGAGTACAGAGAGTACGATATGTCTACCATCGACAACTCCAAAGTCT
+
>>CC@DDDAA@A;9:BACBBBBCCC@CBCACCBABB?B?BCCCBBB@BB@A?AB;;9CCC1EAAACAAACCBBD>CCCCBCC5BB@C@BBB<BBFBF;;=BBBCD@C@BB?BBB=@@BC@ABCDCCB;;;CC@CCBB?A@BCDA@@@JGCBB@CCBBCDCC@CCCCBB?AB?BAA>?>:::,99:;::999:%:989@:AB=CC=>@=>=@>4:4::@;;5;BA@AAB>B>BBC<B;:9:;??CBBDABBBBBB999AAB???994:98=<;;2777;??8?889
@ATNG8:01906:06578
GATGGTAGTATAGAGCTCTACATAGTACTCATTCGTTTCGGAAGAGACAGGTACGTTAATAGTTAATAGCGTACTTCTTTTTCTTGCTTTCGTGGTATTCTTGCTAGTTACACTAGCCATCCTTACTGCGCTTCGATTGTGTGCGTACTGCTGCAATATTGTTAACGTGAGTCTTGTAAAACCTTCTTTTTACGTTTACTCTCGTGTTAAAAATCTGAATTCTTCTAGAGTTCCTGATCTTCTGGGTCTACGCTCGTCGCGCTACCATCGACACTCCAAAGTCT
+
BBCC@CCCDDDABCCCBBBBCCDBBBCCCCBB@BCCC<BBAD?BAACCCC?BBCAB?A?AAAC>B=ABBCCBAAA?BCDAD2BB@BAAA<ACBB?BBC@BB>@@ACDC?BBBBA?>>9@AA=C<@@>><>>?=@@@?:AAAA????AAAAA@@??;>>><@@9@;AAAAAAAAA;AAAAA5A=A699797)9>AAA9AAAAAAA>:86:BAB/B::;A=B<@>:AADA>>>=C=AAAA?=8<<AA9??>>>@>>>>>>>>>==?@;AAAAAAAA==7>C7>><;
@ATNG8:01918:06581
GATGGTAGGCGACATACATACGCGCCAGAAGATCAGGAACTCTAGAAGAATTCAGATTTTTAACACGAGAGTAAACGTAAAAAGAAGGTTTTACAAGACTCACGTTAACAATATTGCAGCAGTAGCACACAATCGAAGCGCAGTAAGGATGGCTAGTGTAACTAGCAAGAATACCACGAAAGCAAGAAAAAGAAGTACGCTATTAACTATTAACGTACCTGTCTCTTCCGAAACGAATGAGTACGATGAGATCTCGTGTGCTACCATCGACACTCCAAAGTCT
+
CCCC@CCC?C?@@DCCCCCCCBCCC?CCC@BCCCCC?C@BBCDCCC@BB>A=@AA>@@@@0@=BB:;=GDEFDE?CC@@B@B0@C9>;ABA7BCC@CAAACCD?@?@@CC@CAB?BCBBBBBBCCCCBBCC@CCGG>AABBCCCD@D?CCC@B9;:CCCE@CBABBC@CC?ABA?BBBBB<BBB?CCCCC3AA?BBCCCBAAC<?;@BBC?C?BBBBB?BB@>>AA@D?BBB>BAA?BBBABBBAAABBBABBAAAABBBBBBC@CBBBBBBBBB>BB=B???
@ATNG8:01922:06565
GATGGTAGCACGACACGACGATGTGTACTCATTCGTTTCGGAAGAGACAGGTACGTTAATAGTTAATAGCGTACTTCTTTTTCTTGCTTTCGTGGTATTCTTGCTAGTTACACTAGCCATCCTTACTGCGTTTCGATTGTGTGCGTACTGCTGCAATATTGTTAACGTGAGTCTTGTAAAACCTTCTTTTTACGTTTACTCTCGTGTTAAAAATCTGAATTCTTCTAGAGTTCCTGATCTTCTGGGTCTCTCTCTCACGCACTACCATCGACACTCCAAAGTCT
+
99>C;CBBBCBB=>?CCBCDCCCBB@AAAB;;9<CAJ?DC@C@CBCBDCDACCCBC@C?BBCC?B?CCCCBBBAA7??;;;+:@7BBBB=B??@?CBA?AA???@CBC?B??>BBBB@C>;7;<@???@@@A9>>BG>?===???@@ACCCCBBB?BBB@BB??<?@;;<@AAA;@@@@@5@=C:==AAA/@@9996:@@B???;;:;??>?/?::;?;>:>>;===@;;;=C=CCCD>>:>?@F;B?>>>@@A@B@@A@@>>>A=A>>>?@@>>><AA:AA::
@ATNG8:01926:06586
GATGGTAGTATATCGCGTCGCTATCCAGAAGATCAGGAACTCTAGAAGAATTCAGATTTTTAACACGAGAGTAAACGTAAAAAGAAGGTTTTACAAGACTCACGTAACAATATTGCAGCAGTACGCACACAATCGAAGCGCAGTAAGGATGGCTAGTGTAACTAGCAAGAATACCACGAAAGCAAGAAAAAGAAGTACGCTATTAACTATTAACGTACCTGTCTCTTCCGAAACGAATGAGTACTGTATCTATGTGTGCGCTACCATCGACACTCCAAAGTCT
+
>:;;:@BBD==AB@@AB=>>CCBB@;;>:59:?A;;2;9?ABAA@FACC?B?BCDBBEDG5C?@@B?@<??777*339:>@A+==8;.555&5:>?9;9A@@@>@>:>?<@CC@BCAABBBCCBBBCCBCB@BBCC@C@@?CACC=B>B@@>@CBBBCBC@CCBBAA>A@<@?;077>>?:?==:@@@@@2@B=@???B?@@@=B688=A6;5;>A;;6;;9?ACC@C?AAA<@BC?BBBBBBABBAAAABCDCBBBBBB??;;7;>ACAA>>;;5;@7A:::
@ATNG8:01927:06557
GATGGTAGGCACTGCGCACACATCCCAGAAGATCAGGAACTCTAGAAGAATTCAGATTTTTAACACGAGAGTAAACGTAAAAAGAAGGTTTTACAAGACTCACGTTAACAATATTGCAGCAGTACGCACACAATCGAAGCGCAGTAAGGATGGCTAGTGTAACTAGCAAGAATACCACGAAAGCAAGAAAAAAGAAGTACGCTATTAACTATTAACGTACCTGTCTCTTCCGAAACGAATGAGTACTGTATCTATGTGTGCGCTACCATCGACACTCCAAAGTCT
+
55:>9=BC?CCBBBBB;::BCC?CJ>DBC?BCCC;=:;?CCEHCBB@BC@C@BBBCCFFF1@=ABBBBBCC???9@BAAAAA0AA>A5;;;6;FC@CCCCCDCCB@BACC?BCD@CCAACCECCBCCC@@@C@EBBB@BA@@999?<@@DAA?ABBBCBBA?CCCCCC?AA=??>399AAA=A??;99::::%:??B<8:BAB??7:78;@@9?9??B::79@>>?AA>A>???8???;?BBBCBBBBAABBBCBBBCCBAA@@;;6;;>>>B>>>>5;;1?999
@ATNG8:01881:06647
GATGGTAGTGTCATATGAGAGTGTGTACTCATTCGTTCGGAAGAGACAGGTACGTTAATAGTTAATAGCGTACTTCTTTTTCTTTCTTTCGTGGTATTCTTGCTAGTTACACTAGCCATCCTTACTGCGCTTCGATTGTGTGCGTACTGCTGCAATATTGTTAACGTTAGTCTTGTAAAACCTTCTTTTTACGTTTACTCTCGTGTTAAAAATCTGAATTCTTCTAGAGTTCCTGATCTTCTGGGTGTATCAGCGAGTATCTACCATCGACACTCCAAAGTCT
+
=>>>@CDBBBA@@CCCCCCIFDCCCGB@@B;;4:?A<AD?B9A=BBBBJAIFCCC@D@BBDD?C?CFDGAABBE?@@EDD1CBB>AMH?DABB@CAA=AB8::BBAA>ACCCBCBB>BBB>B>BBABABBB?BB??<?ABBB@AAAA@@@????<CCB@CGADACCC?AACCCACCBFF<E@C?CCGEG2CCBBK?BBBBDDBBBB5;;;;*;???@694:?:?ACCCBC>B>BBCBBB@CCCC>CDAAACB9::AABBBBB>><>BBACCC@@@?CE>D@@?
@ATNG8:01893:06645
GATGGTAGCGAGCGAGTGTGTATACCAGAAGATCAGGAACTCTAGAAGAATTCAGATTTTTTAACACGAGAGTAAACGTAAAAAGAAGGTTTTTACAAGACTCACGTTAACAATATTGCAGCAGTACGCACACAATCGAAGCGCAGTAAGGATGGCTAGTGTAACTAGCAAGAATACCACGAAAGCAAGAAAAAAGAAGTACGCTATTAACTATTAACGTACCTGTCTCTTCCGAAACGATGAGTACCTCTCAGACGCTCGTCCTACCATCGACACTCCAAAGTCT
+
BA@A=@CCBCCCBCBBBDCCCDDCB?CCC?BBBCBB@B@CCCBAAC?CC=B?BBAAACCCC*DACCCGGCCBBBB9@A;;;;;*;B?C@CDDD5FCC@CABBECECC@C?CB@CCG@BBBBBBBBBCCCBCBCDBCCCC?BBBCCCBB?CAHCC@BBBCDCCB@CCBBBD?BB?B@@;>@99959??;9999:9%:=<;:48;;A@>57439<@9?;?>C;;:;BBBABB>B@BEG=BAACCDDCBB?BBBCBBBBCCCB?==9;00)0==<>@@AAA<BB>B999
@ATNG8:01895:06640
GATGGTAGTATATCGCGTCGCTATCCAGAAGATCAGGAACTCTAAGAAGAATTCAGATTTTTTTAACACGAGAGTAAACGTAAAAAAGAAGGTTTTTTACAAGACTCACGTTAACAATATTTGCAGCAGTACGCACACAATCGAAGCGCAGTAAGGATGGCTAGTGTAACTAGCAAGAATACCACGAAAAGCAAGAAAAAAGAAGTACGCTATTTAACTATTTAACGTACCTGTCTCTTCCGAAACGAATGAGTACATAGATATACGTATAGCTACCATCGACACTCCAAAGTCT
+
77//+/9AABBC<<<66666>>>=B@;;924;;555.5.59555.5945/)/)/0////////"/)/88445;<<?;633444444#44.58?@@@@&@@@9;665;=900-/6::5>0::)4<=>@BBBCHBBBBBCC@BBBB<@@@@BABC=A>A;;7;CAAABCB@BBBBBC@BC?BBA:??9888*99929>==??'?A?9:9BB?=688*9476656(819<?::5:@@>?AA?B=AAB>BAB?BBBBBBCBCCBBBEBBBA====:;;::4:===?>>@>>:=B;A878
@ATNG8:01897:06630
GATGGTAGATACTCGCTGATACACCCAGAAGATCAGGAACTCTAGAAGAATTCATGATTTTTAACACGAGAGTAAAACGTAAAAAGAAGGTTTTACAAGACTCACGTTAACAATATTGCAGCAGTACGCACACAATCGAAGCGCAGTAAGGATGGCTAGTGTAACTAGCAAGAATAACCACGAAAGCAAGAAAAAGAAGTACGCTATTAACTATTAACGTACCTGTCTCTTCCGAAACGAATGAGTACTGTATCTATGTGTGCGCTACCATCGACACTCCAAAGTCT
+
//8;8;AACCCCC@BBCCCDBBBDC>DCC@BDDD@@?A?A@A999A<<<10*000/:7;;;+;5;;==<8773333&7355555$5<6;9>>>2=;>;?;@AAAA;;9:?BB?BBB?DBBDDCEAABBCBABCB?BBBB?CGCBCDCD?D@BBB?BBCBCBBB?BCAAAA=00+00*0;@=@AA9==;6>?ABB1CB>777BB<@>@:=:>>@@=B=>>CBB>A@;;;A@=B>AAA<ABC?@??ABBBAADHCAABBCBBBBBBBDDD?AAAA767=991:;1?A?>
@ATNG8:01902:06634
GATGGTAGAGTATATGCACGCTCTACCAGAAGATCAGGAACTCTAGAAGAATTCAGATTTTTAACATCGAGAGTAAACGTAAAAAGAAGGTTTTACAAGACTCACGTTAACAATATTGCAGCAGTACGCACACAATCGAAGCGCAGTAAGGATGGCTAGTGTAACTAGCAAGAATACCACGAAAGCAAGAAAAAGAAGTACGCTATTAACTATTAACGTACCTGTCTCTTCCGAAACGAATGAGTACTATAGACTATCTGAGACTACCATCGACACTCCAAAGTCT
+
9;;;6886////////55555999::5:<<6<;:5558<5::<:337:33047;=///;;;+;17///8889;888173//888'//(/(///&//3,33389<855).).726..).229>=>=??@>@@@@A<?>::69@@?>>=?<@<AAC@BBBBCCDC?ABACBB?BB?ABB<?>DCD>C>>8=====.=A=A???BBAAK7;7:A<=6=8=<A@@5;;@@@BB@FABBB=@:949AAA???ABAAAAAABAAABBBCBBBB?BBBC>>>A??9?@8?::9
@ATNG8:01909:06604
TATGGTAGCTCACGTACGTCACACGTACTCATTCGTTTCGGAAGAGACAGGTACGTTAATAGTTAATAGCGTACTTCTTTTTCTTGCTTTCGTGGTATTCTTGCTAGTTACACTAGCCATCCTTACTGCGCTTCGATTGTGTGCGTACTGCTGCAATATTGTTAACGTGAGTCTTGTAAAACCTTCTTTTTACGTTTACTCTCGTGTTAAAAATCTGAATTCTTCTAGAGTTCCTGATCTTCTGGAGATACACATGATACTCTACCATCGACACTCCAAAGTCT
+
AABB?CCDCBBAABBCCCBBBBCCCCCCCEA@?@BBC>BC@C@CCCCBA@?@DBCB@C@BBCA>B?C@@ADDCCCABBBCB3BC?BBCC>CCCC@CCC@A@?ABBCCD@CBBBCCCC?BBD?C?CCBCBCBD@DCBB?CCCCBCBBBBCBBBBBC?B;::;B?B@CACBBCCBB@BCGFD;D=A=;<;;;*;C;<;9<BCDEDGBBC@DDEI3EBBBC@C?BB?BCBBB;;7;=ACDEBB?BBC@BBCCCCCBBBBBDDDCCCBB?BBBCBBBC>><>C>CDAB
@ATNG8:01909:06628
GATGGTAGTATAGAGCTCTACATAGTACTCATTCGTTTCGGAAGAGACAGGTACGTTAATAGTTAATAGCGTACTTCTTTTTCTTGCTTTCGTGGTATTCTTGCTAGTTACACTAGCCATCCTTACTGCGCTTCGATTGTGTGCGTACTGCTGCAATATTGTTAACGTGAGTCTTGTAAAACCTTCTTTTTACGTTTACTCTCGTGTTAAAAATCTGAATTCTTCTAGAGTTCCTGATCTTCTGGGCTGCGCTGATATGCGCTACCATCGACACTCCAAGTCT
+
AA@C@CCCCC?CCCCCBBBCDCBBBBBBBCCC@CCBC=CC?C@BBBBBBC?CCA@@>@?BBCD?C?ABCBBBA@A>CCCCC3AA?BBBB<@AAA?BBB?BC?B@BCCC?AAAA@@@A;?>@;@=>>>>====<@@AA;?>AAACA>>>AAAA:::;???<>>;>=AAA?>>>?A;AA>CC5C:?9>?AAA.A>;;;6>?A@???=;:17999+:<=>B=D;>>=BB???@@<@<AAAAA?:=<>>7>;;;>==?DAAA=>??A>><>@??AA@???<A=>>>>
@ATNG8:01910:06610
GATGGTAGGACGAGCGTCTGAGAGGTACTCATTCGTTTCGGAAGAGACAGGTACGTTAATAGTTAATAGCGTACTTCTTTTTCTTGCTTTCGTGGTATTCTTGCTAGTTACACTAGCCATCCTTACTGCGCTTCGATTGTGTGCGTACTGCTGCAATATTGTTAACGTGAGTCTTGTAAAACCTTCTTTTTACGTTTACTCTCGTGTTAAAAATCTGAATTCTTCTAGAGTTCCTGATCTTCTGGTATACACACTCGCTCGCTACCATCGACACTCCAAAGTCT
+
:;CC?CBC@BBBFBBB@??CBDCC@BCCBBAA=;;;B<AA@B?CCDCCCC=@AA;;7;=BDCC?C@<;;@BB@@?9>>===,==899;;/;ABBAECD?A@6;;@@@DACCCCIBBB?A@B?B?CCCCCCCC@BBDC@CBBBCCCBBBBBBBFDD@ABB@CC?C?@@@@@@CBC?BBBAB4@=@69:BBB2BCFEF>AAA<;;B@@@=AAAA0@@@@@@D=AB>@@@@@@?=@=@@@@9:49::4:AABBBBCCCBBBCDCDCBD@BBBBBBBBBB?BD:@@;:
@ATNG8:01914:06625
GATGGTAGCACACGAGATCTCATCGTACTCATTCGTTTCGGAAGAGACAGGTACGTTAATAGTTAATAGCGTACTTCTTTTTCTTGCTTTCGTGGTATTCTTGCTAGTTACACTAGCCATCCTTACTGCGCTTCGATTGTGTGCGTACTGCTGCAATATTGTTAACGTGAGTCTTGTAAAACCTTCTTTTTACGTTTACTCTCGTGTTAAAAATCTGAATTCTTCTAGAGTCCTGATCTTCTGGGTGCGCTACAGTCTCTCTACCATCGACACTCCAAAGTCTT
+
;55@9=BBBBA@@AA=CCCAA<??>?>CCCCD>ABFE>CC@C@BEA@@DC@CCCCB@B@CC@@7@=BAAABBCCB@CCCCC3BB?CBBB>B;:;@CCD?BB=??BBAA>ABBBCDAA>ABB?B?BC@@@@??;?BAA7<;??;;;=>=@??@BAA=A@@<@B=B=A?>>@>>8815999<.=.5.5:<<>/?>>=@7??555:5622.5777'59:77275==8<996----066577715555.///99;??==>@::;@:::7<///:9888A98929996)
@ATNG8:01915:06632
GATGGTAGTGATACAGATCAGACACCAGAAGATCAGGAACTCTAGAAGAATTCAGATTTTTAACACGAGAGTAAACGTAAAAAGAAGGTTTTACAAGACTCACGTTAACAATATTGCAGCAGTACGCACACAATCGAAGCGCAGTAAGGATGGCTAGTGTAACTAGCAAGAATACCACGAAAGCAAGAAAAAGAAGTACGCTATTAACTATTAAACGTACCTGTCTCTTCCGAAACGAATGAGTACGATGAGAGAGCTCTCTCTACCATCGACACTCCAAAGTCT
+
4444.4>::@@CBLMBBBCCDDDED@BCC@AAB@A@=A<@@BBB??<?C?C?A<=99::8$339:374===779+9>;9999$4<392444&5>>9?>>=>B=BDGG@A@?@BC:;<BCDCCBBBDCCGFCC?CBBB>BCCBBAAA=B@C;;:;BBBBFCD?AACCCB>AA?BBB>@@>>>8;;;6=?@@A2@A@CBB@C@@@B>A;=;99-22'279=95:<555>>7:8:<<7<B=9BBBBAABBBBBBBBBA???>:::==7818;=====;666@@69///
@ATNG8:01916:06601
GATGGTAGCATCATGCATATCTCACCAGAAGATCAGGAACTCTAGAAGAATTCAGATTTTTAACACGAGAGTAAACGTAAAAAGAAGGTTTTACAAGACTCACGTTAACAATATTGCAGCAGTACGCACACAATCGAAGCGCAGTAAGGATGGCTAGTGTAACTAGCAAGAATACCACGAAAGCAAGAAAAAAGAAGTACGCTATTAACTATTAACGTACCTGTCTCTTCCGAAACGAATGAGTACCTCTCAGACGCTCGTCCTACCATCGACACTCCAAAGTCT
+
@B@@?CFECGCCCBBBCCCCCBBBC@@BA@DCDD@@>@;@@ADBCB>BC?C=ABCBBBBB+=7BBBA@@AA99:2:@ABDEE5BB@B@BCC;CCD@CFCCBBCAA=@@BB@CDE?BCBABBB@AABAAACCCFDDBB@BBBBBBBD@C>B@@=@BBBBCCB?BDCCCC?A@>ACC=AA:::,7<=99999::%9?<8:7BDA@??;:59:@A1838@C;<8<AAAAAA@C@BBC:??C?BBBBAAB@BBBCBBBCCFB??;;5;;:3:;>?===C>>5;;1;;;;
@ATNG8:01916:06626
GATGGTAGACACGTGTGCTCTCTCGTACTCATTCGTTTCGGAAGAGACAGGTACGTTAATAGTTAATAGCGTACTTCTTTTTCTTGCTTTCGTGGTATTCTTGCTAGTTACACTAGCCATCCTTACTGCGCTTCGATTGTGTGCGTACTGCTGCAATATTGTTAACGTGAGTCTTGTAAAACCTTCTTTTTACGTTTACTCTCGTGTTAAAAATCTGAATTCTTCTAGAGTTCCTGATCTTCTGGACGACGCGCACTGACACTACCATCGACACTCCAAAGTCT
+
AABB@BBAA@@:96====BCA@?@AB@A@CAA=AFEL?CIACAC;;<BCC@BEDDD>B?BBCC@C@CAAACB::<8BB===+=B6B::8/7AAC@CBB?BA9>999>?;A?>>AAA?;===6;7;>BBBB;;7;@@C588?AA;;;?===??A??<;;;:>?5;5;>;;;=@@A<;;;AA5@<@;>????/>?>>>9>AA====;991::::*8986A<A=??<=>>@>>>>E8;;<<//,/<<9==;<;@@@@A;;;=??;;;>=@;;;A=@://--=.777-
@ATNG8:01921:06623
GATGGTAGTGTGTCTCTGAGAGTAGTACTCATTCGTTTCGGAAGAGACAGGTACGTTAATAGTTAATAGCGTACTTCTTTTTCTTGCTTTCGTGGTATTCTTGCTAGTTACACTAGCCATCCTTACTGCGCTTCGATTGTGTGCGTACTGCTGCAATATTGTTAACGTGAGTCTTGTAAAACCTTCTTTTTACGTTTACTCTCGTGTTAAAAATCTGAATTCTTCTAGAGTTCCTGATCTTCTGGTAGAGCGTGCATATATCTACCATCGACACTCCAAAGTCT
+
////)/7577///7///55555555555554:5:;<;4<<7<9<?CC?BC?BBCCCACADCCB@C@CCCCCDDDEBBBBBB1BB@BBBF>CBBB@BCKIFC@CBBCCD@DCEDDDAA>@BB?B?CCCCCCCC@CCDD?BCCCCCBBBBBCCCCCC?CDD?BE?C???@CCCBBB?A@@@@3>;@9???@?0@BBCD>BBBCCCCAAA?BBBB5CBBCGAD@CB@CCCECAA>C@CCCCCB?A@E?BBBBCCBCBCCCCBBBCACC@C@@@???AAA@FF>B:::
@ATNG8:01922:06603
GATGGTAGATACTCGCTGATACACCCAGAAGATCAGGAACTCTAGAAGAATTCAGATTTTTAACACGAGAGTAAACGTAAAAAGAAGGTTTTACAAGACTCACGTTAACAATATTGTAGCAGTACGCACACAATCGAAGCGCAGTAAGGATGGCTAGTGTAACTAGCAAGAATACCACGAAAGCAAGAAAAAAGAAGTACGCTATTAACTATTAACGTACCTGTCTCTTCCGAAACGAATGAGTACACATCGTCGTGTCGTGCTACCATCGACACTCCAAAGTCT
+
><CC@B??<BBCC@<<CDCJCBBBH?CCC@BBCCDD@C@CCCCCBC?AA?B?@ABA@A@?.8/7>:;<8BA;;>688?CD?D1;@;>7>@@7BBB@CC;<;ACBBADACC@BBB=@@@BBBBBBCBBCCA@D@@@@B?BCCAAAAA>B?BCB@B@@@AAAB?BBBCDC?BB@BBB@AAABB?A?@<99::::%:>;<A;B=?B?9:9<88=@,6.57>9949>:?ABB?C?CCC=BBB@:99A???ACAAAABBAABBBBBCBB=><?@@??>>>DE?CC>C???
@ATNG8:01878:06680
GATGGTAGGCGTGTGAGAGTCTGCCCAGAAGATCAGGAACTCTAGAAGAATTCAGATTTTTAACACGAGAGTAAACGTAAAAAGAAGGTTTTACAAGACTCACGTTAACAATATTGCAGCAGTACGCACACAATCGAAGCGCAGTAAGGATGGCTAGTGTAACTAGCAAGAATACCACGAAAGCAAGAAAAAGAAGTACGCTATTAACTATTAACGTACCTGTCTCTTCCGAAACGAATGATACGATGAGATCTCGTGTGCTACCATCGACACTCCAAAGTCT
+
<<<>@BBC?CBCCCCBBBA@@A;;;/6CC=CCBBBFAC@BBBBBBB?99;;@CB@:;:;;);@BCBBBCAC@??9?@=====,==9=<@@A8ABB=??BCBBCBB>B?B>;?>>:>>>>AA<<<=>>>@@AA=A>=?;?@@A??>;7><AAC@C>>>BBCC?BBC@BB?BB@CCC=??788*9993:DCCC38858@??A>>>>9=:>??B=D=A?:::;>A=>>===B<A@A;ABB?BCB?@?:::CCCAAA???@@@@BB::7:=<<@A=>=D<@@9@@@?
@ATNG8:01881:06688
GATGGTAGCGCGACGAGCGTAGACCCAGAAGATCAGGAACTCTAGAAGAATTCAGATTTTTAACACGAGAGTAAACGTAAAAAGAAGGTTTTACAAGACTCACGTTAACAATATTGCAGCAGTACGCACACAATCGAAGCGCAGTAAGGATGGCTAGTGTAACTAGCAAGAATACCACGAAAGCAAGAAAAAAGAATTACGCTATTAACTATTAACGTACCTGTCTCTTCCGATACGAATGAGTACTATGTAGAGCTCTATACTACCATCGACACTCCAAAGTCT
+
==>>@CCCDBBBCBDDCCCCCCBBB>BCD@EBBB@?=@?BBCCCCD?CC?B?BCAAACDC2C=@ACCCCBBA@@8ABCCCCC2DC@C>@@@8ACCACCCCCCBBC?C@CC=BAB?BCCCCCCECCCBBBBCC?CBCC>AACBBB@@<A@DBB=BBBDBACA=ABCAAA?CC@989<??@A@9@?=8<<<<<>'>B@D79:BBAAA:>:=>A?1716>B@@=@B@??BB?B@DCCBDBB?BBBBBBBCCCCCCAAABBB>BBBBBBB?BBBBAAACAA<@?8?888
@ATNG8:01881:06694
GATGGTAGAGTATCATGTGTATCTCCAGAAGATCAGGAACTCTAGAAGAATTCAGATTTTTAACACGAGAGTAAACGTAAAAGAAGGTTTTACAAGACTCACGTTAACAATATTGCAGCAGTACGCACACAATCGAAGCGCAGTAAGGATGGCTAGTGTAACTAGCAAGAATACCACGAAAGCAAGAAAAAGAAGTACGCTATTAACTATTAACGTACCTGTCTCTTCCGAAACGAATGAGTACACATCGTCGTGTCGTGCTACCATCGACACTCCAAAGTCT
+
@@AA<ABBABBBBBC;=<CD@A@A@<@>>:>;:9??;@<AABDBBA>;;4;5;CA;;;;:$5.55===<@@;;;.:B::9945>7A.:99&5<<7>@C<?ABBB@C@@@>?BB>BBAACCCCCBCCCCCCF@CC;;8;@@@BB<;6;>B>@<@BABAA;<79@>>>A8;;78858<=;@@:@@A=@@@AA2@B?CBABCEDCC<?:??>7196;:B:;8;A@BBBB?C@BDG?BDC@CB@??BBCCBA:99BAAA:::A@@???<?:::AA@@::7:A=B:99
@ATNG8:01882:06659
GATGGTAGTGATACAGATCAGACACCAGAAGACTCAGGAACTCTAGAAGAATTCAGAATTTTTAACACGAGAGTAAACGTAAAAAGAAGGTTTTACAAGACTCACGTAACAATATTGCAGCAGTACGCACACAATCGAAGCGCAGTAAGGATGGCTAGTGTAACTAGCAAGAATACCACGAAGCAAGAAAAAGAAGTACGCTATTAACTATTAACGTACCTGTCTCTTCCGAAACGAATGAGTACGAGAGTCAGAGCAGAGCTACCATCGACACTCCAAAGTCT
+
----(-7/44:@<@BA<BC@;<<;;69//*///////5<+55>555=044482;773,3777'7,33;886799=9(///////$/<8<.444&5556;665999///6::6<<=7;;>BCBBBBBB<>;=9925;995:<<<;:;;8=8666:>>>><;;>95549892997;:949733,337133333$394344???::<8=-2227,2,29;::7;;<<:::)/)///(/9969;::;==;;??888889;;;><>@ACC@CBA7566665-593<:::
@ATNG8:01884:06685
GATGGTAGATATATGCACGCTCTACCAGAAGATCAGGAACTCTAGAAGAATTCAGATTTTTAACACGAGAGTAAACGTAAAAAGAAGGTTTTACAAGACTCACGTTAACAATATTGCAGCAGTACGCACACAATCGAATCGCAGTAAGGATGGCTAGTGTAACTAGCAAGAATACCACGAAAGCAAGAAAAAGAAGTACGCTATTAACTATTAACGTACCTGTCTCTTCCGAAACGAATGAGTACGTGTGACGTACGTGAGCTACCATCGACACTCCAAAGTCT
+
<>>>:==A<AAABBBAAAACAA@CB?BBD@CBB@@@<@=AABBBBB@BG?D?A@<73333$36ACBC>?>BABA6<<49999$9;7;8:::.;<=9=CCDCCCCD@C?;::;CC@CCCBBAAACDCCC;;;A<;;;C?DCBCDCCB>B?A;;7;C@@@B@A=@CCB@@=??;?AD=@A:99,99949ADDF3BB?BBBBBBBCB?B<???B<@=>8;;C>BBBBBCB@A?@CA<A0000@@@AAACAAA?@@AABA@@@BBDA::5:@@ABBBAAA=A@9@@??
@ATNG8:01889:06668
GATGGTAGCTATACGTATATCTATGTACTCATTCGTTTCGGAAGAGACAGGTACGTTAATAGTTAATAGCGTACTTCTTTTTCTTGCTTTCGTGGTATTCTTGCTAGTTACACTAGCCATCCTTACTGCGCTTCGATTGTGTGCGTACTGCTGCAATATTGTTAACGTGAGTCTTGTAAAACCTTCTTTTTACGTTTACTCTCGTGTTAAAAATCTGAATTCTTCTAGAGTTCCTGATCTTCTGGATAGCGACGCGATATACTACCATCGACACTCCAAAGTCT
+
<<AC?CCDCBBBC@A@CCCIGCDBBBDCDEB@;@999,;C?CADDCCCAC?@CCBB?B?CCBA=A@CCABBBBBA?ABFDD39909??=3>BAA<@<<89839:<<AB>AACCCC@@=@@<=D;A?A?????:?CCC;=><><>@@A???AAAAA;@@@<AA=A;A@@>>>@A@<>>ABB5A=A=@@@@@/?===<3;;=:;;==<<18888(5==<D;A<>>9>>>???A=B<@@@AAB7;;><>AAAAAAA>>>@???AA@>>=AAD???>>>@<@@7@888
@ATNG8:01899:06685
GATGGTAGATACTCGCTGATACACCCAGAAGATCAGGAACTCTAGAAGATTTTCAGATTTTTAACACGAGAGTAAACGTAAAAAGAAGGTTTTTACAAGACTCACGTTAACAATATTGCAGCAGTACGCACACAATCGAAGCGCAGTAAGGATGGCTAGTGTAACTAGCAAGAATACCACGAAAGCAAGAAAAAAGAAGTTCGCTATTAACTATTAACGTACCTGTCTCTTCCGAAACGAATGAGTACACACTCTCATATGACACTCCATCGACACTCCAAAGTCT
+
CCBA?BCBBBCCCCCCCCCBBBDDD>CCC?BBCDDD@D=@?CBBB@;?9888-:>>87878$83=ABBABCBBBC=AACCCCC1BB=B=@@@@0ABB@CBCBCCC@@>A@DD?BBC?CCCCCCCCCCCCCCCCC@CBAA?ABCACC997;?A@@?ACADCCCC=AACCCC?BB=>>?8<<999+9>>;::9999%:>;>C>CC@A;@7;1:?=95=<@A@@@:=;876>>3:5;;:1:;;6;A@@AA@@@AAAAAC>>=>?>@?>??;AAACBACBBB<990<:::
@ATNG8:01918:06692
GATGGTAGTGATACAGATCAGACACCAGAAGATCAGGAACTCTAGAAGAATTCAGATTTTTAACACGAGAGTAAACGTAAAAAGAAGGTTTTTACAAGACTCACGTTAACAATATTGCAGCAGTACGCACACAATCGAAGCGCAGTAAGGATGGCTAGTGTAACTAGCAAGAATACCACGAAAGCAAGAAAAAAGAAGTACGCTATTAACTATTAACGTACCTGTCTCTTTCCGAAACGAATGAGTACTATGTAGAGCTCTATACTACCATCGACACTCCAAAGTCT
+
45<<8=JACBBBCCCCCBCBCHICC@BBBAF@@@@?:@>@AAAAAB?BB?C?::773778'86<==<<=BBECC;??@@@@A2AB?A4;;;;.9BB@BAAABBCBB?C@DDADCB?BBBBCCDDBCCEBCBBCADC?@>@BAAABA@=B?BBB@CBBDCCCC?BBBCAA?AA=AAA9=?99:,7;;8789899%9<:>979CBCA=36126=>2:49;@@?<@????899.929<=6;9848?@BBDCCBABBBDCBB??;>====8807>>>>?;;;=3;;1????
@ATNG8:01920:06652
GATGGTAGCGCATATCAGCGCAGCCCAGAAGATCAGGAACTCTAGAAGAATTCAGATTTTTTTAACACGAGAGTAAACTTAAAAAGAAGGTTTTTTACAAGACTCACGTTAACAATATTGCAGCAGTACGCACACAATCGAAGCGCAGTAAGGATGGCTAGTGTAACTAGCAAGAATACCACGAAAGCAAGAAAAAAGAAGTACGCTATTAACTATTAACGTACCTGTCTCTTTCCGAAACGAATGAGTACGATGAGATCTCGTGTGCTACCCATCGACACTCCAAAAGTCT
+
BC>@>A;9<CMCCB@BCDDCDBBCC=CDD@BCCCCC?C?BBCAABC@CB?B?BCC>>===>>#@?CCCDDCCCBA@8;976GIF5CB>C5;:;;;%;@@>C@B@CCBBB?B?BB?ABB?BAAACCCCCCCBBBBCD?CCBB?ABA@?@??<@?CBB?BCCDCDDA?CCCCBB@AA=???:=?:::,7<<8889999%9??A878@==:;5:489::1:5;>AAA=?????BCE>CABBB>BBB?BCCCBBDBBBBDAA866::???===888-8@<==>>===1///)0000
@ATNG8:01921:06696
GATGGTAGCGCACACATAGATACAGTACTCATTCGTTTCGGAAGAGACAGGTACGTTAATAGTTAATAGCGTACTTCTTTTTCTTTGCTTTCGTGGTATTCTTGCTAGTTACACTAGCCATCCTTACTGCGCTTCGATTGTGTGCGTACTGCTGCAATATTGTTAACGTTAGTCTTGTAAAACCTTCTTTTTTTACGTTTACTCTCGTGTTAAAAATCTGAATTCTTCTAGAGTTCCTGATCTTCTGGACAGAGTGTGCAGATACTACCATCGACACTCCAAAGTCT
+
//;;6<AAABBCBBBCCCCDCCBBBBCCCC@@=@@@@;@D@C?CBCCCCHACBAA@@DGAA@C@C@CCCC;;;AA=;;<;<*<;<,:@A>7@>BB?@=@;00-0>>@AB@DEFCCCKG@CBB?B?CAAACCAA?ACCC@CCCCCCCCCDDCBBBB@;@>>:00,0?@BB@DBBBC?B;;<;.;=A=9;;;;<;#;BCCH?CBBBGECCCD@GFCI1CCBCC5;5;;4;ABBCBC?C@DDCBCCABBC@DBBCCCABACCCEBBBCCCC?AAABBBBBBA@CD>D?@@
@ATNG8:01922:06696
GATGGTAGCGCATATCAGCGCAGCCCAGAAGATCAGGAACTCTAGAAGAATTCAGATTTTTTTAACACGAGAGTAAACGTAAAAAGAAGGTTTTTTACAAGACTCACGTTAACAATATTGCAGCAGTACGCACACAATCGAAGCGCAGTAAGGATGGCTAGTGTAACTAGCAAGAATACCACGAAAAGCAAGAAAAAAGAAGTACGCTATTAACTATTAACGTACCTGTCTCTTCCGAAACGAATGAGTACGTGTGCGACGTGTCTCCTACCATCGACACTCCAAAGTCT
+
AB@@=?;;@BCCDBBBBCCCBB???;@BC@AABJBB@B@CCCBCCD?BC?B=??B9:::;;;#;7C@>G@>C>>CD=CCBCBCC1@@<?2999::%;<<?>>C@CCCBB?B@AA?ACE@BBAABCCCBBBBBBCBB?BCEE>AADDBB??<A?BBB@BCBCCCCC@BBBBBB?AA=@A@3999988-8>>9989899%9?<?979CAB?><?=AA??;?>@@F;;7;B@A@BB?B@BCC>BBB@BCECCCAABBBCBB@@>BAAC?=8=7828?@@@A>@@B=CE>B990
@ATNG8:01926:06650
GATGGTAGTACATGATAGACGACGCCAGAAGATCAGGAACTCTAGAAGAATTCAGATTTTTAACACGAGAGTAAACGTAAAAAGAAGGTTTTACAAGACTCACGTTAACAATATTGCAGCAGTACGCACACAATCGAAGCGCAGTAAGGATGGCTAGTGTAACTAGCAAGAATACCACGAAAGCAAGAAAAAGAAGTACGCTATTAACTATTAACGTACCTGTCTCTTCCGAAACGAATGAGTACTATGAGAGAGCTCTCTCTACCATCGACACTCCAAAGTCT
+
:<@@866AAA=B:99<<<@BAAACC<GBB?BCCBBB?B?BCBBBCC=?@5;59>ABHEIE3E@CBCCBDBCCCD;AA;;;;;*;A=A<@@@4@CB@CCBBACCCC@C?CB?BBL?BBAACBBBBBBABBBBB?B;;;;AB@@@?AA>B>B;;9;BBBCCBD@DCBBBC?BF?CAA>@A?=>9897588989(7=8?@BBCBBBC?B?BBBA>A?B>CBB?BB;;;BB>B?AEF?@@@@CDCCCCCCBABBAADCCBBBBBBBBBB@BB@@>>=>=B=DF=BBB=
@ATNG8:01926:06684
GATGGTAGCACGAGTCACTCATATCCAGAAGATCAGGAACTCTAGAAGAATTCAGATTTTTAACACGAGAGTAGACGTAAAAAGAAGGTTTACAAGACTCACGTTAACAATATTGCAGCAGTACGCACACAATCGAAGCGCAGTAAGGATGGCTAGTGTAACTAGCAAGAATACCACGAAAGCAAGGAAAAAGAAGTACGCTATTAAACTATTAAACGTACCTGTCTCTTCCGAAACGAATGAGTACGATGAGAGAGCTCTCTCTACCATCGACACTCCAAAGTCT
+
//77)//>@AA<<55556;>>>??@:==A7;9<;55.6499;5555644.47::444888'8897-.--8---:443<;;;;):;::244(3::7<:::543;?6;887/7<<5;>??@CCB;;;BBA;;<@DBBB?AB@@=@00+/5A:=8;;;<<A@A?B??;>>?@A>@??9?88/>3999(/(/888'6617:B<A;937/33(3<;</77(27;99.55599:<9>8;;;6;?A?C@?@BCCBCCBB?@?B>><=====>CC?B998;:;;=>7@@<?A@B
@ATNG8:01926:06691
GATGGTAGCTCACGTACGTCACACGTACTCATTCGTTTCGGAAGAGACAGGTACGTTAATAGTTAATATGCGTACTTCTTTTTCTTGCTTTTCGTGGTATTCTTGCTAGTTACACTAGCCATCCTTACTGCGCTTCGATTGTGTGCGTACTGCTGCAATATTGTTAACGTGAGTCTTGTAAAACCTTCTTTTTACGTTTACTCTCGTGTTAAAAAATCTGAATTCTTCTAGAGTTCCTGATCTTCTGGTGAGATATGCATGATGCTACCATCGACACTCAAAGTCT
+
55::7:BAA;555559999==:;;<<<DCBBB@CCCK?CC9;99??BCBB@CA=BB?B;<0AA;@<00//;:;;/508@>>>.@@;?:B=C1AAA@=?:93992:@?<7814:;?AB@><8AA9>:>@@?????;>===:>???;;;A@@@@@>?==:;;;;=>:><@@AB>>>AA;AABBB5>:><?@AAA/A???B9;;:>==;;;;76====&7../72628826755599050566555)//6/666=>>A@A@?@AA??>>==9=====99<667707<<:
@ATNG8:01878:06742
GATGGTAGCACACGAGATCTCATCGTACTCATTCGTTTCGGAAGAGACAGGTACGTTAATAGTTAATAGCGTACTTCTTTTTCTTAGCTTTCGTGGTATTCTTGCTAGTTACACTAGCCATCCTTACTGCGCTTCGATTGTGTGCGTACTGCTGCAATATTGTTAACGTGAGTCTTGTAAAACCTTCTTTTTACGTTTACTCTCGTGTTAAAAATCTGAATTCTTCTAGAGTTCCTGATCTTCTGGGTCTACGCTCGTCGCGCTACCATCGACACTCCAAAGTCT
+
:;>C?CEBB@@@==@<@@@AAA>CBCCDCB@B<AA@?8??:A:CCCCCBA<AB:;;=B8<6BC:C>AAC@??@;@>33333$39-33333(38884::97>C68:;=8;7<BBCBBBD?BBB?B>==??@=>><@AAA7;;@AA@@888===A@=<5:;=:??9>:====?@@>>;>@@@@6>;><??>>>/>>??A3;;?;;:>>AB<====,<///<7<6>?;>?>>>BB=@<??A===8;;>B;;;;A@@>????;;;>;;;;6;AAAA>>>>>=AB9>==;
@ATNG8:01890:06718
GATGGTAGTATATCGCGTCGCTATCCAGAAGATCAGGAACTCTAGAAGAATTCAGATTTTTAACATCGAGAGTAAACGTAAAAAAGAAGGTTTTTTACAAGACTCACGTTTAACAATATTGCAGCAGTACGCACACAATCGAAGCGCAGTAAGGATGGCTAGTGTAACTAGCAAGAATACCACGAAAAGCAAGAAAAAAGAAGTACGCTATTAACTATTAACGTACCTGTCTCTTCCGAAACGAATGAGTACATAGATATACGTATAGCTACCATCGACACTCCAAAGTCT
+
788@::;;==<A=BAA@B;9969>B:>>>7<=9@@A9?5;:=995;444.4.444;::<<)<388334488:333(33444444#43-3-33333#39;5<==;:99333(38>??DBB?BBBBBBCCBBBBBBBAA=?@::5:?AA???@9@<@@A=ABBADDBB>ABB@AA?BB?AA?9>>9999+:==9:99999%9=;<;8;A?@?=,/+/866(/+/=@@@@BBA@AAA>@?@@A<?CA?B@??DCDCCBBBBBBCB>?>>@>=;;;4:888;;:=>>8==7<877
@ATNG8:01891:06745
GATGGTAGTGTGTCTTGAGAGTAGTACTCATTCGTTTCGGAAGAGACAGGTACGTTAATAGTTAATAGCGTACTTCTTTTTCTTGCTTTCGTGGTATTCTTGCTAGTTACACTAGCCATCCTTACTGCGCTTCGATTGTGTGCGTACTGCTGCAATATTGTTAACGTGAGTCTTGTAAAACCTTCTTTTTACGTTTTACTCTCGTGTAAAATCTGAATTCTTCTAGAGTTCCTGATCTTCTGGATATGAGTGACTCGTGCTACCATCGTCCGTTAGAAGTCT
+
955:5:=>BBBCCCG@BBFCCCCCCCBBBBB>A@@@;@C>A>CCBBBCD@CCBBB?A?ABBB?B@BBBBBBBCC?@@@@@2@C?BBBB<BD??>?A@;@A489?===<>?CCBBBA:==@<>:>@@@@>>>;>B>><>AA???@@AAA??>>>A6:;=:>B=B7:;@@@BA@@:;;;CC2>4<478888)68----'------24-..55+556793952202>9=;;;;?<>>@@@A6::A<AA>@=///77::>A>===;;5;@@ADD7;;7;?@<@??=
@ATNG8:01894:06738
GATGTAGGCGTGTGAGAGTCTGCCCAGAAGATCAGGAACTCTAGAAGAATTCAGATTTTTAACACGAGAGTAAACGTAAAAAGAAGGTTTTACAAGACTCACGTTAACAATATTGCAGCAGTACGCACACAATCGAAGCGCAGTAAGGATGGCTAGTGTAACTAGCAAGAATACCACGAAAGCAAGAAAAAAGAGTACGCTATTAACTATTAACGTACCTGTCTCTTCCGAAACGAATGAGTACGATGAGATCTCGTGTGCTACCATCGACACTCCAAAGTCT
+
CDCCC@A>@CCCCCDDDCBBBBBB7BEF@DCHFBB>B?;;;BBBB@BG@B@CCBAABAA2A?ACBBBBBBBBC=BBBBBBB3BB?B4:::29AC?BBB@>>=::39275/565-5;=<<:;;@A>>?AAAA5888;5;;=<=<//-/6==B?CBBAAABB?BDF@AA>AB=@@A9>??A@8@90,0A@@@C)///=;;:>:85/68;>=>1708>;;;:=?>?===:><??D:BCC?BAAA999BCCCCC?@@@B???988>?B<@>AAB>@@@@<BC:A;;;
@ATNG8:01898:06719
GATGGTAGTGTCAGTGCGCGTCGTCCAGAAGTTCAGGAACTCTAGAAGAATTCAGATTTTAACACGAGAGTAAACGTAAAAAGAAGGTTTTACAAGACTCACGTTAACAATATTGCAGCAGTACGCACACAATCGAAGCGCAGTAAGGATGGCTAGTGTAACTAGCAAGAATACCACGAAAAGCAAGAAAAAGAAGTACGCTATTAACTATTAACGTACCTGTCTCTTCCGAAACGAAATGAGTACTATAGACTATCTGAGACTACCTTCGACACTCCAAAGTCT
+
AB@@>BCCBCBCBBBCCCCCCBBA@?ACCAGDBCBB?C?BBCCDBB=BD@C@BBB:;:;.9=??ABBCBAA@=<BBBCDEG3??<?9=>?5??C?DBBBBBBCD?@;??=AAB;@@>>>A>=>DDD@?@>>:>@@B;>>B@@AAA<A<>>B?BBBBCBBB>A>AABC?BB?>>?<??99::*:==8=@>=>/66.69<<BB<<<,/+/;771;;>>;;;=B???>?>:=:888*8:::+9@@@@AAABBBB?@A>>>@@@?>>>@A=A8=>>>>@??;?B:B=>>
@ATNG8:01899:06721
GATGGTAGTATATCGCGTCGCTATCCAGAAGATCAGGAACTCTAGAAGAATTCAGATTTTAACACGAGAGTAAACGTAAAAGAAGGTTTTACAAGACTCACGTTAACAATATTGCAGCAGTACGCACACAATCGAAGCGCAGTAAGGATGGCTAGTGTAACTAGCAAGAATACCACGAAAGCAAGAAAAAGAAGTACGCTATTAAACTATTAACGTACCTGTCTCTTCCGAAACGAATGAGTACGAGAGAGCACACGTGTCTAACATCGACACTCCAAAGTCT
+
54;<8<@<@=;;;BCCCBCCECDCD@AA@@B<<>00,/7AA>A@CC@DE@C8;;<;;;;.:=998?@>==337(334444&4;7;.555&5;<7>666CB>6;9;?DC@@@>59:4455599;<;;;<::5555<8<<<?@@8919:?=>;?>@?@<==9=><<<;688*///167:BA9?78/8<<<;,8<5::===;><>188)88888=8;>B?@<:98=;;<9=8;;?8;:87B@@@B@C@BAAA@AA@@A??777<57.557799755/7/55.3..-
@ATNG8:01903:06724
GATGGTAGCTATACGTATATCTATGTACTCATTCGTTTCGGAAGAGACAGGTACGTTAATAGTTAATAGCGTACTTCTTTTTCTTGTCGTGGTATTCTTGCTAGTTACACTAGCCATCCTTACTGCGCTTCGATTGTGTGCGTACTGCTGCAATATTGTTAACGTGAGTCTTGTAAAACCTTCTTTTTACGTTTACTCTCGTTGTTAAAAATCTGAATTCTTCTAGAGTTCCTGATCTTCTGGACGACGCGCACTGACACTACCATCGACACTCCAATGTCT
+
555<7<ABCBB=><<;=@CCCCCC>>?>BBBB@CCGH>BB?B>BB@@CAA=@;:;A>B:C>><:>5559?=?:9:533333$384;;888<8BCC?CC<?>BB??9?@;886AB455?5:8<;:;A@?@6<;??=BAAA@@>>>AA@@855<8<=>:>9:<8>A888>?=<8===;6+627288999*9;99916...77.2,2906666(622293957737855655.5(..779915556:<<=:::2222298889777499>8858:@@<@;A@@@@
@ATNG8:01910:06745
GATGGTAGCTCGCTGATGATATCTCCAGAAGATCAGGAACTCTAGAAGAATTCAGATTTTTAACACGAGAGTAAACGTAAAAAGAAGGTTTTACAAGACTCACGTTAACAATATTGCAGCAGTACGCACACAATCGAAGCGCAGTAAGGATGGCTAGTGTAACTAGCAAGAATACCACGAAAGCAAGAAAAAAGAAGTACGCTATTAACTATTAACGTACCTGTCTCTTCCGAAACGAATGAGTACGAGAGAGCACACGTGTCTACCATCGACACTCCAAAGTCT
+
CCCC?BBDBCCDDBB@@ACCEABBC@BCD@DDCCBB?B@BCBBCDD>AB?B?ABBAAABB2B@DCBCBBBB@@@:ABBCCCC5@@<@4;;;*;@A>BABBCBCCD@C@DC@CCC?CCCACCCCBCBDCCCAC?CD@?>ABCCCCAA>B@CCB@BCCCBBCC?CAACCC@BB>?>?:??@@@8>>>;:9:9:9%9><>?<>BBC??37357==.818=C<<9;A@@@@A=A>ABB?BBC?BBBBBCC:9:ABBA@@????ABAAABB?@;;;;;;=>@>EE:A888
@ATNG8:01913:06725
GATGGTAGAGAGAGCTCTCTCATCGTACTCATTCGTTTCGGAAGAGACAGGTACGTTAATAGTTAATAGCGTACTTCTTTTTTCTTGCTTTCGTGGTATTCTTGCTAGTTACACTAGCCATCCTTACTGCGCTTCGATTGTGTGCGTACTGCTGCAATATTGTTAACGTGAGTCTTGTAAAACCTTTCTTTTTACGTTTACTCTCGTGTTAAAAATCTGAATTCTTCTAGAGTTCCTGATCTTCTGGTGAGATATGCATGATGCTACCATCGACACTCCAAG
+
8:;;6<<9@?BAA@@555:995555:656=<;5;995)59.5.5::?=BB?BBBBB@A?A@@;9<9<<<555;998;;;;;;%//38///(33334::=8AB>=?>??><@??8>;;;8?<=6<6<??===>>8=<==178?>>;?888::<76881:66.5;7;5<<555;<9<:;<<CA-;/76(6;;<:/9;888.------233849:::*5577:6;3;><AA>>>8818:=>@676,//<7777@@@@@A@@@A==;;77;6;---77,,,7),),
@ATNG8:01915:06700
GATGGTAGTATATCGCGTCGCTATCCAGAAGATCAGGAACTCTAGAAGAATTCAGATTTTTAACACGAGAGTAAACGTAAAAAGAAGGTTTACAAGACTCACGTTTAACAATATTGCAGCAGTACGCACACAATCGAAGCGCAGTAAGGATGGCTAGTGTAACTAGCAAGAATACCACGAAAGCAAGAAAATGAAGTACGCTATTAACTATTAACGTACCTGTCTCTTCCGAAACGAATGAGTACATAGATATACGTATAGCTACCATCGACACTCCAAAGTCT
+
4444.4<@>>;<@99;B@BCCGCCC?BDB=@@@9:58>9BCDBBBC@BBAB?;;;@???@0@?CCBDBBB@@??3774<;;;*44.5.55)5994566<<<<5;;6;=AA?CBB?CCBDCBCBBCCCBBB;;:;CCC?BBBAAABB>A?B;;8;CAAACCB?BBBBBB?BB@DCD<??BBC9@??;?CCC:BBB?BABBBBBBB>A5<;@@=@?@?@AA?AAAC@?@?B@BCD=BBB?CBABBCBBAACCCCB?@AAA@@@AA=<6<<<<888=AA9=>6=;;;
@ATNG8:01916:06708
GATGGTAGATACTCGCTGATACACCCAGAAGATCAGGAACTCTAGAAGAATTCAGATTTTTAACACGAGAGTAAACGTAAAAAGAAGGTTTACAAGACTCACGTTAACAATATTGCAGCAGTACGCACACAATCGAAGCGCAGTAAGGATGGCTAGTGTAACTAGCAAGAATACCACGAAAGCAAGAAAAAAGAAGTACGCTATTAACTATTAACGTACCTGTCTCTTCCGAAACGAATGAGTACACACTCTCATATGACACTACCATCGACACTCCAAAAGTCT
+
:<>>@BCDCC@@@BB;;9666@AAA:A@B>AA@A:;6:<@CB@@?C@AA>A;?@::7?>?.@488==<;>;377)8;?@A@@0?@;@2;;/:?@=@CBBABB;;6;?CBADEE@BBBBCDDBBBBCA@@CC?BAAA?BBABBAAA=B?A;<7;AABCCCB?BCBECC?@?;?B?077777.3;;5778798%8>;@>>?BCAA@=A;>>>>1918=BAA>AAAABAD?C?BED>CBB=??CDAAACCCBBAABBA@@B::9A???<??A>>==333,377(7777
@ATNG8:01921:06727
GATGGTAGCACGAGTCACTCATATCCAGAAGATCAGGAACTCTAGAAGAATTCAGATTTTTAACACGAGAGTAAACGTAAAAAGAAGGTTTTACAAGACTCACGTTAACAATATTGCAGCAGTACGCACACAATCGAAGCGCAGTAAGGATGGCTAGTGTAACTAGCAAGAATACCACGAAAGCAAGAAAAAGAAGTACGCTATTAACTATTAACGTACCTGTCTCTTCCGAAACGAATGAGTACGATGAGAGAGCTCTCTCTACCATCGACACTCCAAAGTCT
+
9:CC@BBBBC@@<CDCCCCCCBBBC?CDC?CCCCCC?C@CCCBBCC?CD>A>ABBCDCCD2C@AABCCCBBBBA:@?:;;;;.9G?C9BBB9CBB>BAAABBB:;;;ADD@DBB@BBCCBBBBCCCCCA@@D@CCCC?BBCBBBCB>B>A@@>@CBBBCCB?CCCCCC?BB?BBB?BABAD>A999:CCBC3??<?AAABBA>>;>=@AAA:=9==A;;6;A@@@CC?B@BCB>CDD@CCCCBBBCCCAAACCBBBA@@@;::@@<====>>=@AA7::3;;;;
@ATNG8:01923:06724
GATGGTAGCACGACACGACGATGTGTACTCATCCGTTTCGGAAGAGACAGGTACGTTAATAGTTAATAGCGTACTTCTTTTTCTTGCTTTCGTGGTATTCTTGCTAGTTACACTAGCCATCCTTACTGCGCTTCGATTGTGTGCGTACTGCTGCAATATTGTTAACGTGAGTCTTGTAAAACCTTCTTTTTACGTTTACTCTCGTGTTAAAAATCTGAATTCTTCTAGAGTTCCTGATCTTCTGGACAGAGTGTGCAGATACTACCATCGACACTCCAAAGTCT
+
<<<B?CCCBBBCCCBBBBB969ABAABBB;;;B?CBC<BC@CACCCCCCC?BBCCB>@>ACBB@B@CDBBBDC@A9?>98=)7;1;<;7.8=>=;BCC@CC?BBBBAA>ABBBBBAA>ACC:>:>AA@@@@@<>>?A7;;A===>>?>?>>>?>?=??A=AA<A<AA???AA@@;?====2=9=9::::9):>::;-88?>>>???@<@@@@/>@@==8=9=?;?AA?888=@>BA>>>A8<<B=B@@@AAB@@@@@@A?>?AAA<AD=>:::///9BC?BDCB
@ATNG8:01923:06748
GATGGTAGCGCATATCAGCGCAGCCCAGAAGATCAGGAACTCTAGAAGAATTCAGATTTTTAACACGAGAGTAAACGTAAAAAGAAGGTTTTACAAGACTCACGTTAACAATATTGCAGCAGTACGCACATAATCGAAGCGCAGTAAGGATGGCTAGTGTAACTAGCAAGAATACCACGAAAGCAAGAAAAAGAAGTACGCTATTAACTATTAACGTACCTGTCTCTTCCGAAACGAATGAGTACGATGAGAGAGCTCTCTCTACCATCGACACTCCAAAGTCT
+
BB??>@:66>@CABBDCCCCCCBCC>DCC@BBBCCB?B@CCCBBBC@CC?B?CBBBBBBB5B@CCCCDBBAAAC=BBABBBB5BC?I8;;;6;BBABDCIDCDBB?A@CD@AAA?BACCBBCCBBBCBBCCCACJCC>BABBCCCC?B?BBB>BCBBBCCC@CEEBAA?ACABBB=@@999.8<<8>AAAB3BC@B>??CCECC>A>ABAA?B?ACBBB>BBBAABB=A=AAA=BDD@CBCDCBAAACBBBCCCCCBBAA878BB@CBBBB@@AAA8??8@@@@
@ATNG8:01927:06734
GATGGTAGTGATACAGATCAGACACCAGAAGATCAGGAACTCTAGAAGAATTCAGATTTTTAACACGAGAGTAAACGTAAAAAGAAGGTTTTACAATACTCACGTTAACAATATTGCAGCAGTACGCACACAATCGAAGCGCAGTAAGGATGGCTAGTGTAACTAGCAAGAATACCACGAAAGCAAGAAAAAGAAGTACGCTATTAACTATTAACGTACCTGTCTCTTCCGAAACGAATGAGTATTGCGTCTCACTCTCGCCTACCATCGACACTCCAAAGTCT
+
@@??@CDCCCBABBBDCCCBBCCCC?BBD?A@BB9::;@CCCCCBB>BB?C@CCC?????1>ACBBACCBB>>?:>BBCCCC5B@=C5;;;-;@B>BCCCCCBA@=A@BC?BBC?CBBBBBBBCCCCCCCBB?BCDD<@@CCBBBB?B?BAA?BCCCCCCC?CAACCC@AA?BBA<@@999+9==999:9:(9B;A??@FBBBB?B;??AA8;7;CC@@>@B@@@BB?B?BBD>CCC?DDBCCCC?CCBAABBAAADBBBC?BBC@BBBB???BAD4992::9:
@ATNG8:01878:06754
GATGGTAGCGCATATCAGCGCAGCCCAGCAAGATCAGGAACTCTAGAAGAATTCAGATTTTTTAACACGAGAGTAAACGTAAAAAGAAGGTTTTACAAGACTCACGTTAACAATATTGCAGCAGTACGCACACAATCGAAGCGCAGTAAGGATGGCTAGTGTAACTAGCAAGAATACCACGAAAGCAAGAAAAAGAAGTACGCTATTAACTATTAACGTACCTGTCTCTTCCGAAACGAATGAGTACTATGTAGAGCTCTATACTACCATCGACACTCCAAAGTCT
+
@AAA?BCBBBC====>=BAA@@;;907///)///7;;)505<===<<95/+/4/////////#5.5::9;;<<<>>7><AACBB1AA=A5;;;6;CCACBCCGEGDE=@<@@<?AA=A@@@@BBBBBBCBBBCC@CCCC?BBBABBBD?@?B::7;BBCCCCC@C@;9;C?CC@BCD>?@BDA9@9828AACC3CC?B>??CCCCD>A<??BB<><?BBBB@BBA@ACD?B?BDE>BBB?BCCCCAACCCCAACAAC@@@ACCBBBA=<==;;<<@==8=?8@???
@ATNG8:01879:06773
GATGGTAGTATATCGCGTCGCTATCCAGAAGATCAGGAACTCTAGAAGAATTCAGATTTTTAACACGAGAGTAAACGTAAAAAGAAGGTTTTACAAGACTCACGTTAACAATATTGCAGCAGTACGCACACAATCGAAGCGCAGTAAGGATGGCTAGTGTAACTAGCAAGAATACCACGAAAGCAAGAAAAAGAAGTACGCTATTAACTATTAACGTACCTGTCTCTTCCGAAACGAATGAGTACGAGAGAGCACACGTGTCTACCATCGACACTCCAAATTCT
+
?<@B?CBBCBABCCCAAACCCCCDC@CBB8;;A@@@;@;@CB;;;C@CC?B=;;;;9:::$9.949;<:?;379/9>;;:99$9<.5.555&5<<7>A<ADCCCC>B?@@=@BB@BCABBBCCCCCCAAACC@CBA@>A@@?BCBB?C@C@@>ABBBCDCC?CBBCBB?BD?CBD?BBBBB>B@@=ABAAB3BD@AAABCB?=>:=<?>?@:>8==B;;6;B::;BBAG?BBC=BBB?BCBBBBBBBBACCBBBBBBBBBAA=AA<?>>>===AAA=BA:A7;:
@ATNG8:01889:06786
GATGGTAGCTCACGTACGTCACACGTACTCATTCGTTTTCGGAAGAGACAGGTACGTTAATAGTTAATAGCGTACTTCTTTTTCTTGCTTTTCGTGGTATTCTTGCTAGTTACACTAGCCATCCTTACTGCGCTTCGATTGTGTGCGTACTGCTGCAATATTGTTAACGTGAGTCTTGTAAAACCTTCTTTTTACGTTTACTCTCGTGTTAAAAAATCTGAATTCTTCTAGAGTTCCTGATCTTCTGGAGATACACATGATACTCTACCATCGACACTCCAAAGTCT
+
AAAB@BCCCBCC@A;A<<@BBCBCCBDDDCCC@BAAAA7AB?B@BCCCFBC@CBA@@=@?BBBC@B?BCCCBBBCC@BAAAA1??<>8898(9=<=8BAA>@@=<>>@AA>??AABBAA?BCC?C<???@>>>?=AAAB;??@>>>@???AA=;;;;6;?@=AA<A<A>>>AA>>><???CB5@7;7;AAAA/??:;:7;AAA@@<:<=088888%8::<9=C;;>:=?>>>;==B<AAB???:<=@<==>>>>@@A>>>AAAAAA@@;@AAD@@A;;;;@@9>>AA
@ATNG8:01890:06797
GATGGTAGGCACTGCGCACACATCCCAGAAGATCAGGAACTCTAGAAGAATTCAGATTTTTAACACGAGAGTAAACGTAAAAAGAAGGTTTTACAAGACTCACGTTAACAATATTGCAGCAGTACACACACAATCGAAGCGCAGTAAGGATGGCTAGTGTAACTAGCAAGAATACCACGAAAGCAAGAAAAAGAAGTACGCTATTAACTATTAACGTACCTGTCTCTTCCGAAACGAATGAGTACACATCGTCGTGTCGTGCTACCATCGACACTCCAAAGTCT
+
CDCC@CCC>;;;:;<<555;;>>>C7BBB?@@BBA@<A=BBBCDDC?CC@E@A?>9999:$97@<;A<CA?8::/9=@?=>>0>A<@199949@B?CBAACCAAB>A>A@<A@B@CCBBIFCCCCBBBCCBA?BCAA@B@??CCDC=A=@@@=@CBBBCBB?BBBBDA=AA=AA@=AABCC>C@@<?????1?C?CCB???AAA4958<<<8>:>?B@@>@BACEDC?D?BBK>BAB>BBAAABBCB@@00/000<777;888:@=@BB?A@>77549;3@?==
@ATNG8:01893:06765
GATGTAGTGTCATATGAGAGTGTGTACTCATTCGTTTCGGAAGAGACAGGTACGTTAATAGTTAATAGCGTACTTCTTTTTCTTGCTTTCGTGGTATTCTTGCTAGTTACACTAGCCATCCTTACTCGCTTCGATTGTGTGCGTACTGCTGCAATATTGTTAACGTGAGTCTTGTAAAACCTTCTTTTTACGTTTACTCTCGTGTTAAAAATCTGAATTCTTCTAGAGTTCCTGATCTTCTGGATAGCGACGCGATATACTACCATCGACACTCCAAAGTCT
+
BCCCCC>B==CCCBCHCICDCDCCB@@@C;<2;:;:05B7?<<=BB==?<@@ADD>B?BC@C@CACCCCCBBBC?AAAAA0AB?BBBC=CBBB?AAC@CD?BBBGCDBCFFCCCAA=ABB<@>ABCCCCC@CAAA@CCCBBACCDCCCCCBBB?BBB?BC@C@CCCCCDC@@;@;;;;.;>A?BBDCD3CCBBB=BCCCCCDBBB>BBBB0AAAB@=A>BA=AABBCCC?B@BCCBBB?BCB?CCCCCCCCBBBBCDDDFCBC@ACAAAC@A::8:A:C@@@
@ATNG8:01895:06795
GATGGTAGCACGACACGACGATGTGTACTCATTCGTTTCGGAAGAGACAGGTACGTTAATAGTTAATAGCGTACTTCTTTTTCTTGCTTTCGTTGGTATTCTTGCTAGTTACACTAGCCATCCTTACTGCGCTTCGATTGTGTGCGTACTGCTGCAATATTGTTAACGTGAGTCTTGTAAAACCTTCTTTTTACGTTTACTCTCGTGTTAAAAATCTGAATTCTTCTAGAGTTCCTGATCTTCTGGTCTACTACACTGTACTCTACCATCGACACTCCAAAGTCT
+
5<<<9======;;;;;;=666;;;>;CA??@A;ACCC=BC?B?BB@@ADD@CBB;;:;?BBAB?B?BBBBA??>?49;;;<+;B9AA@?8>991:=?>>;9:49AAAAB@BAAAEBAA=ABA<A>BA:;;;;;:?>==:=??>>>>?>@?CF==>@<888<??;?<@@AA@@@==8=;;::/:9=4:;>>>/??>>>9>??DFEB@;;5;;:;+;;;;A<><>A=@?>:://*/6;<<;;<=AA@=AA@@@A>>>;;;A@@AA>>>;>>@@C>>>>><@E;@>>>
@ATNG8:01898:06794
GATGGTAGTCTCAGATAGTCTATAGTACTCATTCGTTTCGGAAGAGACAGGTACGTTAATAGTTAATAGCGTACTTCTTTTTCTTGCTTTCGTGGTATTCTTGCTAGTTACACTAGCCATCCTTACTGCGCTTCGATTGTGTGCGTACTGCTGCAATATTGTTAACGTGAGTCTTGTAAAACCTTCTCTTTACGTTTACTCTCGTGTTAAAAATCTGAATTCTTCTAGAGTTCCTGATCTTCTGGTCTACTACACTGTACTCTACCATCGACACTCCAAAGTCT
+
@@@@@CABBCBBCCBBBCBDCCDBCCFCCBBB;AAAA<AB=B@CBBBBBB>BBCBC?A=AA@@=@<@@BB==>;;><BCDC3CF?BBGE?A@A?:?;@=AD9:;9@@@?BBCCCCCB>BBB?C@DIDCBBCB?BB@@<ABBBBBBBB@A@BBBCC@;<<GED@C@CABBBCCCD?B;;;;.:;A>A@AAA0;;;;;0;CCBCCCBBA5;;;;*;AA@A?@?CC:;;CBBBB>B?ABABBB7;;A=ACBBBDDCDCCEEECBBBDD@C@AABBBBBCADD>C@??
@ATNG8:01901:06790
GATGGTAGTGTCATATGAGAGTGTGTACTCATCGTTTTCGGAAGAGACAGGTACGTTAATAGTTATAGCGTACTTCTTTTTCTTGCTTTCGTGGTATTCTTGCTAGTTACACTAGCCATCCTTACTGCGCTTCGATTGTGTGCGTACTGCTGCAATATTGTTACGTGAGTCTTGTAAAACCTTCTTTTTTTACGTTTACTCTCGTGTTAAAAATCTGAATTCTTCTAGAGTTCCTGATCTTCTGGAGATACACATGATACTCTACCATCGACACTCCAAAGTCT
+
88:;:<<<;;;@>>??;;;66599999977///7777.9;7=6=<CCCCIAFCAA@<;:=>>>896==A>@@CB=@@BAA0AA>AAAA;AA;;6;=>9@A<;;<CCCACCCIHG<;;;CC@C@CCCCABBC=AABB>ABBBCCBBBBBBDCCCC@CCB?@@<@AA@ABB@@A@CCCDD;D@C<;;;;;;;#;B;;;0;@@@BBCCCCACGCG5C;;;CAHAHD@CBBBCBB@F@DCBBCA=@;;7;@ACBB;:9??>=BC99588.44339:::;:6:</65//
@ATNG8:01901:06799
GATGGTAGCACACGAGATCTCATCGTACTCATTCGTTTTCGGAAGAGACAGGTACGTTAATAGTTAATAGCGTACTTCTTTTTTCTTGCTTTCGTGGTATTCTTGCTAGTTACACTGGCCATCCTTACTGCGCTTCGATTGTGTTCGTACTGCTGCAATATTGTTAACGTGAGTCTTGTAAAACCTTCTTTTTTACGTTTTACTCTCGTGTTAAAAAATCTGAATTCTTCTAGAGTTCCTGATCTTCTGGTGTCGTCTATCATGTACTACCATCGACACTCCAAAGTCT
+
@@@D@CCBCCBBAA@?BCCBFCB?CCABBC@A=A::;;6<E?I?BBBBCBD@CCCAA>B@CCCC@B@CBBBCCDCA?CCCCCC(A@?BCCC=DCCB?A9848858AAA>>=?BBBBB?B>AAC@D?ABBBB@@<=?BBD?;;;A=BBB@@A@;;;@?<?AB=BA:=:=??@@@@@D8>=AAA5B=D7888988%89////'.---77---5.35553$333550559>6:99@@>@9@:?>>?@?<===<@>>>@@???AAA:;:=>>AA<@@A@@@?====CC;C?>?
@ATNG8:01905:06754
GATGGGTAGTCTCAGATAGTCTATAGTACTCATTCGTTTCGGAAGAGACAGGTACGTTTAATAGTTAATAGCGTAACTTCTTTTTCTTTGCTTTTCGTGGTATTTCTTGCTAGTTACACTAGCCATCCTTACTGCGCTTCGATTGTGTGCGTACTGCTGCAATATTGTTAACGTGAGTCTTGTAAAAACCTTCTTTTTTACGTTTACTCTCGTGTTAAAAATCTGAATTCTTCTAGAGTTCCTGATCTTCTGGCTCTCGTAGACAGGATACTACCATCGACACTCCAAAGTCT
+
<;;<>7CCDC=BBBBBBBABAABBBA996=ABC@ABAE?DE@B>;<;<6@B?@AAA=9)9.4::=2;7:?=9<5506>8<<>>>+::8084444&48<>:@@@@7>C49999AB@BBBBCDDD@BCC@C=AAAAAB;;5;A@@<BB@AABAABCC::9BA@>;;;<;;5::?BA@@@BA@=@99999(9.0:000000$00<77.9666>@@?@?5;999(9996>5;:?@;@B@?>A@;?;???999<?BCBDDC999A?:@A9949=?@@@@>@BBBAA@@@@;?=6=9::
@ATNG8:01906:06752
GATGGTAGCTCACGTACGTCACACGTACTCATTCGTTTTCGGAAGAGACAGGTACGTTAATAGTTAATAGCGTACTTCTTTTTCTTGCTTTCGTGGTATTCTTGCTAGTTACACTAGCCATCCTTACTGCGCTTCGATTGTGTGCGTACTGCTGCAATATTGTTAACGTGAGTCTTGTAAAACCTTCTTTTTACGTTTACTCTCGTGTTAAAAATCTGAATTCTTCTAGAGTTCCTGATCTTCTGGTCTACTACACTGTACTCTACCATCGACACTCAAAGTCT
+
BBBB?BCCCBCBAA@CCCCCCBBBCCCCCCB@;@::::.;C?CACCCCCCC@DDDBA=B@DCCC?C?CCCBAACCCACBCCC3BB?BBBB>BCCD@C?>9>>9;=?BAB?ABBBCCAA>ACA;@;>>>AA???;CAAA:>>=>>>A??@AAA???A<???<AA<A<?@?AAAAAA;??AAA5A<?::6666)6:///(//:666=;=<18888(6>AAB=F=;;8;AAA>>><A;@>BBBD4::A<?@?AA@@@@@@@@A@@@AAA;?;;;>;;;///=6>;96
@ATNG8:01906:06766
GATGGTAGATATATGCACGCTCTACCAGAAGATCAGGAACTCTAGAAGAATTCAGATTTTTAACACGAGAGTAAACGTAAAAAGAAGGTTTTACAAGACTCACGTTAACAATATTGCAGCAGTACGCACACAATCGAAGCGCAGTAAGGATGGCTAGTGTAACTAGCAAGAATACCACGAAAAGCAAGAAAAAAGAAGTACGCTATTAACTATTAACGTCCTGCCTCTTCCGAAACGAATGAGTACTATAGACTATCTGAGACACACTACCATCGACACTCCAAAGTCT
+
::::7;>=ADB@@@BBCCCCBCCCC:B=C465=A99055::@@AAA999?D9@@A99888'88?>777<=88=?17794999$4<39.555&5557=66:BB:9;9@;@A=BBB=@;;94=<<BBCCC@BBA7;;>@;?@CBBB;;5;4;>=9>?@???<B9B:548?6;:*///)//////&//3,333333#3;49::888:?7<@<>?AA<A=>>BB?@@@;99C@D<<<>6=00)0669::==:@@@@@BBAABBB=B;>=?@>=><>>>>CA>><><>C6<888
@ATNG8:01910:06773
GATGGTAGCACGACACGACGATGTGTACTCATTCGTTTCGGAAGAGACAGGTACGTTAATAGTTAATAGCGTACTTCTTTTTTCTTGCTTTCGTGGTATTCTTGCTAGTTACACTAGCCATCCTTACTGCGCTTCGATTGTGTGCGTACTGCTGCAATATTGTTAACGTGAGTCTTGTAAAACCTTCTTTTTACGTTTACTCTCGTGTTAAAAATCTGAATTCTTCTAGAGTTCCTGATCTTCTGGTATGACTAGTGTACTACTACCATCGACACTCCAAAGTCT
+
//886:@AACBB;;;=@>;;;;<ABBBCCGCC?BCCG<BB9;4:@@ABCC=@AA@A>@@DCCC?C@CB:;;BB<B?CCAA=A%;B>ABAA;@=>=4=??=??=>BBBDC>AABBBA>>>@B@>D=@@>>>>=A=@>>><@@@@?A?>>>@???@??::;;<@B<A<@>>>@@A@@<??@EE5@7;5;;=>>/>A:::6;AAAAA@>>>=CCDC/B::;A=A=AA;@@@@AAA=@=@AA???:==?<?BBB;;;@@@AA>>>AA=7838?>>>AA>>>;>F;B???
@ATNG8:01911:06765
GATGGTAGTACATGATAGACGACACCAGAAGATCAGGAACTCTAGAAGAATTCAGATTTTTAACACGAGAGTAAACGTAAAAAGAAGGTTTTACAAGACTCACGTTAACAATATTGCAGCAGTGCGCACACAACGAAGCGCAGTAAGGATGGCTAGTGTAACTAGCAAGAATACCACGAAAGCAAGAAAAAAGAAGTACGCTATTAACTATTAACGTACCTGTCTCTTCCGAAACGAATGAGTACGTGTGCGACGTGTCTCCTACCATCGACACTCCAAAGTCT
+
CCCC?>BBBBFBBCCB;;;D@@@BB@BCC@CCCB@@?@?ABBBBCC@CD?B?BBDCCCCC5C@CCBBCCCECCC:@@;;;;;*;?>B5;;;&5;;5:@A;;CBBC@B@BC@BDE@CCBBBBBABAEFGDCAA?ACC@CCCCCCCD?B?B@@>@CCCAAAC@CBBBDC?BB?CBB?BC??=9=?@=99::;;$9;::95:::AAB?C?BBBB@D?BBBBB>ACB@@BB?@?AAA;AEE@CBBBAAACBB??;@>000>>AAB@BBC?BBB@BB@779>>>7?899
@ATNG8:01914:06782
GATGGTAGCTCGCTGATGATATCTCCAGAAGATCAGGAACTCTAGAAGAATTCAGATTTTTAACACGAGAGTAAACGTAAAAAGAAGGTTTTTACAAGACTCACGTTAACAATATTGCAGCAGTACGCACACAATCGAAGCGCAGTAAGGATGGCTAGTGTAACTAGCAAGAATACCACGAAAGCAAGAAAAAAGAAGTACGCTATTAACTATTAACGTACCTGTCTCTTCCGAAACGAATGAGTACGAGAGAGCACACGTGTCTACCATCGACACTCCAAAGTCT
+
BBCE@BBBBBCBDDDBB@ABB@A:916@B>BAB@;;6;;ABA;;9?;>>>B<?@833333$76>><?=BBBCBD9@9<9444$9;::.5599$59:5<>A<@A<9;6;>AB?BCC@CCCCDAABCCCBBCCA@?@ECC@CCBBCCBB>A=A::6;BBBBBBB?BBBCEB???;::34:<88817771////00%0=:00/??BAAA;A<AAAA<@=A=BAA?AABBAAA=A?AAB>BBB@BAABCBBBBCCCCC>?>BBBAABB@B@<@>>>@@@???=BB9?;;<
@ATNG8:01915:06754
GATGGTATCGCATATCAGCGCAGCCCAGAAGATCAGGAACTCTAGAAGAATTCAGATTTTTAACACGAGAGTAAACGTAAAAAGAAGGTTTTACAAGACTCACGTTAACAATATTGCAGCAGTACGCACACAATCGAAGCGCAGTAAGGATGGCTAGTGTAACTAGCAAGAATACCACGAAAGCAAGAAAAAGAAGTACGCTATTAACTATTAACGTACCTGTCTCTTCCGAAACGAATGAGTACATAGATATACGTATAGCTACCATCGACACTCCAAAGTCT
+
>>@B?ACCCDBBBCCCBBDEBB@@@=@CDACCCDBB?B@CCCABBC?AA>A@CBFCCCCC5C?BBCCCCCCCCC?DCBCDEE5BA;@5;;;.;CC?EDCCBBCCD@C?BC@DAA?BCABBCCCAAACBBBCD@DDBB?BBBBDD??<A>ABB?CCCCCBCB@CCCCBB?BA?BCD=@@998-:??:?KFHD2CC?D?>?CCCDE>><?A@@=A<?ABA@<@B@@@BB<@<@@@;ACDADBBBCBBAABBBBBBCAAABBBBBBBB>B866:;9<<A5==7?9::
@ATNG8:01916:06774
GATGGTAGTGCGTGAGAGAGAGACCCAGAAGATCAGGAACTCTAGAAGAATTCAGATTTTTAACACGAGAGTAAACGTAAAAAGAAGGTTTTACAAGACTCACGTTAACAATATTGCAGCAGTACGCACACAATCGAAGCGCAGTAAGGATGGCTAGTGTAACTAGCAAGAATACCACGAAAGCAAGAAAAAGAAGTACGCTATTAACTATTAACGTACCTGTCTCTTCCGAAACGAATGAGTACGATGAGATCTCGTGTGCTACCATCGAGGTTGTAAAGTCT
+
BAAB9B>>CBCCCFEGBAAABBBCC>CFCACCCC;;:;<BBBBCBE?BB=?9?<?79889$36?==BBBB???D;><;;;;;*;@=@4999&9>:;@A@?BCA@A=@=@?;@A@?BBBBB;;;GHIGDBBBL?BB;;:<@A@CCCC?C?C;;6;C@@@BBD@CBAACC?CC@DBB?BBBBD=A@@>?BDHE1?@>BABCC???E;>;>===:>9=>BBB>ACCCBAB?B?BBC>BBB?A????=@;;000;=@ABB@>77255<9499=;77278779A:BA@@
@ATNG8:01921:06790
GATGGTAGGACGAGCGTCTGAGTGGTACTCATTCGTTTCGGAAGAGACAGGTACGTTAATAGTTAATAGCGTACTTCTTTTTTCTTGCTTTCGTGGTATTCTTGCTAGTTACACTAGCCATCCTTACCGCGCTTCGATTGTGTGCGTACTGCTGCAATATTGTTAACGTGAGTCTTGTAAAACCTTCTTTTTTTACGTTTACTCTCGTGTTAAAAATCTGAATTCTTCTAGAGTTCCTGATCTTCTGGGCAGACTCTCACACGCCTACCATCGACACTCCAAAGTCT
+
@@A@9ABB?BBBB@@@@@@BBEFD?BCCCCCC@GAAA=AC?B=BCCCCCC?CCCCC@C@CCDD@D@CCCC<;;BA;A@@@@@';;5;AA@8AAAA>BAB=AA=BABCDCAEFFBCBAA?@CC@DAAA=ABBBB@BBBD@BBBBDDBBBBCBBBCCC?CCC@@@>@@CBBCDDAAAAFCCBC<C@F?BCBBBBB#BCCCC>CCCCCECBBB@CCCC5BBBCCAB@BD?BBBBBBB@B@CCCBBB@BBCD?CCA@ABCBBBBBCA@<@AA=ABBBBBCCAA=A@:AB;;
@ATNG8:01923:06789
GATGGTAGAGAGACTGTAGCGCACCCAGAAGATCAGGAACTCTAGAAGAATTCAGATTTTTAACACGAGAGTAAACGTAAAAAGAAGGTTTTTTACAAGACTCACGTTAACAATATTGCAGCAGTACGCACACAATCGAAGCGTAGTAAGGATGGCTAGTGTAACTAGCAAGAATACCACGAAAAGCAAGAAAAAAGAAGTACGCTATTTAACTATTAAACGTACCTGTCTCTTCCGAAACGAATGAGTACTATGTAGAGCTCTATACTACCATCGACACTCCAAAAGTCT
+
<<<<@BCCCCBCBBBBCDECCCCBB?BDFADCCCCC;;:;BBABCD@BB?B?@@@=????.?:AABBBACB??>7<?????>,9;59.999::$:<<><>D@BB<;;8;@CC?BCD@DDBBBBAACCCCBCCBC@BBBB;;;BBAAAA=@=@:93:@???BAB@BBBBAB?9947?;1772222&2694;===>>'=>;@::9::9677)81777:-55(/800/)///6:?=8=8344(3884::;::;;@@@@BBAB>>::;=99:;//)/69988/6//(---(..0/
@ATNG8:01878:06802
GATGGTAGTCTCAGATAGTCTATAGTACTCATTCGTTTCGGAAGAGACAGGTACGTTAATAGTTAATAGCGTACTTCTTTTTCTTGCTTTCGTGGTATTCTTGCTAGTTACACTAGCCATCCTTACTGCGCTTCGATTGTGTGCGTACTGCTGCAATATTGTTAACGTGAGTCTTGTAAAACCTTCTTTTTACGTTTACTCTCGTGTTAAAAATCTGAATTCTTCTAGAGTTCCTGATCTTCTGGGTCTCTCTCTCACGCACTACATCGACACTCCAAAGTCT
+
A@?@@CBBBBBCBDBBBC;<:BCBCBBCA@@B?BBBD>CC@CACCCCCCK?BACBC?B>A?BC?C?BBCB?@;<B99:DEE3AB?BBCE?CAAA?BBCAEE<;;@CBB@BEEECBBC@CCC@C@EBBBCC@@?@CED@CCBCBCB9:;@@;;;AA?BBB?BC@C>A@@;:9AAB>AAADG;C>C;;<<<<*;AABB=CCCBCCBBDD@DDFE5F;;=D?A=ADACBBDCCC?C?CCCCCC?AACC?BBBBBBBCBBBBBBBCBBCCBCBAA;:9C@BB>BBBB
@ATNG8:01879:06800
GATGGTAGCACACGAGATCTCATCGTACTCATTCGTTTCGGAAGAGACAGGTACGTTAATAGTTAATAGCGTACTTCTTTTTCTTGCTTTCGTGGTATTCTTGCTAGTTACACTAGCCATCCTTACTGCGCTTCGATTGTGTGCGTACTGCTGCAATATTGTTAACGTGAGTCTTGTAAAACCTTCTTTTTACGTTTACTCTCGTGTTAAAAATCTGAATTCTTCTAGAGTTCCTGATCTTCTGGTGTCGTCTATCATGTACTACCATCGACACTCCAAAGTCT
+
BBAB?ACCBBBCBBBB@;?969;;;BAAAEBB@BFCE>BB=B?;;;B>@@?BCCCC@C89;BA:@?BB@AAAA@A>BCCC=1AB@BBBB<BBCB>BBFABA>A@@A>>;?CBABBAA>ACD?B?B@@=><==:>A>>;>AAAA@@>>>@AAAAAA;@@A<:;7;>@>>>@@BBA<@>AAA5C<A:>>@@@/?>===3;;<::;==>>5;;:;+:;;;@<@=@@=@???B@@;?=BBBB@@7:8A;>>><==<==@AAAA@?A===;>>>@AA@<986<>49666
@ATNG8:01879:06809
GATGGTAGTATATCGCGTCGCTATCCAGAAGATCAGGAACTCTAGAAGAATTCAGATTTTTAACACGAGAGTAAACGTAAAAAGAAGGTTTTACAAGACTCACGTTAACAATATTGCAGCAGTACGCACACAATCGAAGCGCAGTAAGGATGGCTAGTGTAACTAGCAAGAATACCACGAAAGCAAGAAAAAAGAAGTACGCTATTAACTATTAACGTACCTGTCTCTTCCGAAACGAATGAGTACTACTCCTCAGAGACACACTACCATCGACACTCCAAAGTCT
+
<<<>665;<==<556<<=B=@@@@@7;=B<BBC;;9=@7<B@;;;;5;<7<9<<999@@@+@<@ABB???CBBB=A?=9::9(9<4949GF9FFG?:;:ABBBBB@D@CD@BBD?BBBBCBBCCBBCAAAFHACBBB@BDCBCBBC?C?B;;9<BBABBBC@CCBCBC?BB?BBB>B@???7;7<889999:%:?;>@@?<7A=8*/*.677(/(/::00+9A?>?BB@B@FCE<??B?@@ABAABC:::B?BCCCBBBBB>==<??<@@@@AA>>>>=AA:A:::
@ATNG8:01881:06830
GATGGTAGTATCTGCACACTCTGTCCAGAAGATCAGGAACTCTAGAAGAATTCAGATTTTTTAACACGAGAGTAAACGTAAAAAGAAGGTTTTACAAGACTCACGTTAACAATATTGCAGCAGTACGCACACAATCGAAGCGCAGTAAGGATGGCTAGTGTAACTAGCAAGAATACCACGAAAGCAAGAAAAAAGAAGTACGCTATTAAACTTATTAACGTACCTGTCTCTTCCGAAACGAATGAGTACATAGATATACGTATAGCTACATCGACACTCCAAAGTCT
+
A@AA=996:CAA;;:@;@<?;;>;;7;;E:AAAA?B=B5===///;6;;6;4:8888<;<;%;7>;:9999///8(///////$4;7<.555&5:@>BAB;;;D;;7;?@A@CCC@BCBCCA;;;DDFABABB=@B@@7:;AAAAAD@D?C;;6;@@@BCCC@CCBBBB=???BA?299?<=5===4:9ACCC)A>:=837><<;5(--'--(--,2,28><<9<><<<<<8<8<<<6=<<>B@@?BBAAAB99:?:99:::=><==@AAA>>>==>//,/>66///
@ATNG8:01884:06805
GATGGTAGCTATACGTATATCTATGTACTCATTCGTTTCGGAAGAGACAGGTACGTTAATAGTTAATAGCGTACTTCTTTTTCTTGCTTTCGTGGTATTCTTGCTAGTTACACTAGCCATCCTTACTGCGCTTCGATTGTGTGCGTACTGCTGCAATATTGTTAACGTGAGTCTTGTAAAACCTTCTTTTTACGTTTACTCTCGTGTTAAAAATCTGAATTCTTCTAGAGTTCCTGATCTTGGTAGAGCGTGCATATATCTACCATCGACACTCCAAAAGTCT
+
BBAA>BCDCC=CCCDDDDBBBCCABACCBECB@BCCF>CC@B@BBCCC@@?@BBAB>A>ACCC@B?CBCCCCCCC@AAA@@2?@>ABDE>C@???ABD@DC>AAADBA>AABBBBAD?BBB?@<AA???@@A=AAAA7>>CA@>>:;:AAA>==A=>>><@@=@=BC???AA??=?A@AA2>9>488777(9>>CD8>>@;;;A88818888(5=>=>=B;?><BBBA====A<>>A>==5738BB@@?A@@@AAAAAAAA??;?=>>AAA@==////(/88/
@ATNG8:01886:06845
GATGGTAGCGCATATCAGCGCAGCCCAGAAGATCAGGAACTCTAGAAGAATTCAGATTTTTAACACGAGAGTAAACGTAAAAAGAAGGTTTTACAAGACTCACGTTAACAATATTGCAGCAGTACGCACACAATCGAAGCGCAGTAAGGATGGCTAGTGTAACTAGCAAGAATACCACGAAAAGCAAGAAAAAAGAAGTACGCTATTAAACTATTTAAACGTACCTGTCTCTTCCGAAAACGAAATGAGTACTGCGTCCACTCTCGCCTACCATCGACACTCCAAAGTCT
+
ADAA<A:69GDCBBBBBBBBCCCDD>B@@@BCCCBB?B?@@CCCCC?AA?C@C?@:::::*:=@BBBBEDIECD>AB;::::*:C9@4;;;.;BB?BBDBBBCBB?B@CC@BBB?BCDDCCCCBBBBBCCCG@CCAA>ABCBAB;;6;<ACIADCFCCCBB@BBCBBB?BB????3999988-8??;999999%:@;=?=>B?@>=399*9=989*8=6;;995255//---(-(--55)5---(/48;<<=<<<>>><CC>BBCGC@B@@=@BAABBBBBB?BA<A???
@ATNG8:01893:06806
GATGGTAGCGCGACGAGCGTAGACCAGAAGATCAGGAACTCTAGAAGAATTCAGATTTTTAACACGAGAGTAAACGTAAAAAGAAGGTTTTACAAGACTCACGTTAACAATATTGCAGCAGTACGCACACAATCGAAGCGCATTAAGGATGGCTAGTGTAACTAGCAAGAATACCACGAAAGCAAGAAAAAGAAGTAACGCTATTAACTATTAAACGTACCTAGTCTCTTCCGAAACGAATGTAGCTAACGTGTGCGACGTGTCTCCTACCATCGACACTCCAAAGTCT
+
;;>@:B044////////7777;00+//:4:>?BAB>B?@ADDBCB@CC?C?CBB@@@@@2A?BBCAABA@AAC9BBBBBBB2@@?A@KII<CAA=ACBBCCC:;;;ADG@CBC?CBAABCCCCCCCCCCBC?BC??<@BB?:;5:3:3:7<83997733;47777:>6//*/66069733,3;<6:;:::)33/3==7;;;:54247=:70*//(/6666(///666684:49::3:<>58555443:4334988666/////33/3///4////88/32626=06555
@ATNG8:01893:06835
GATGTAGTACATGATAGACGACACCAGAAGATCAGGAACTCTAGAAGAATTCAGATTTTTAACACGAGAGTAAACGTAAAAAGAAGGTTTTACAAGACTCACGTTAACAATATTGCAGCAGTACGCACACAATCGAAGCGCAGTAAGGATGGCTAGTGTAACTAGCAAGAATACCACGAAAGCAAGAAAAAAGAAGTACGCTATTAACTATTAACGTACCTGTCTCTTCCGAAACGAATGAGTACTATGTAGAGCTCTATACTACCATCGACACTCCAAAGTCT
+
CCABBBDB==CCBBCCCBB9;:BC@CCD@DCCCBA>B>BBDBBBC?CC?C@CBCDCCCC5C@CCCCCCCCCCC>@@@AAAA2AA=A?ABB:BBC?BBBABBB999;@CC@CCC@CCAABCCCABBDBBBDD@CCCC@CBBBBB??<A@CBA?BCCCCCCC?BBDCCD>AA@BBA788>==5===9999999%:><?:79BBBEC?B@ABBE>?=?AC@A=@B@@@BA@B@CCD>DBB?BCDCAAACCDDAABBBBA?@CDCBB8755>A?AA?>==:=<5A???
@ATNG8:01897:06805
GATGGTAGCGCGACGAGCGTAGACCCAGAAGATCAGGAACTCTAGAAGAATTCAGATTTTTAACACGAGAGTAAACGTAAAAAGAAGGTTTTACAAGACTCACGTTAACAATATTGCAGCAGTACGCACACAATCGAAGCGCAGTAAGGATGGCTAGTGTAACTAGCAAGAATACCACGAAAGCAAGAAAAAGAAGTACGCTATTAACTATTAACGTACCTGTCTCTTCCGAAACGAATGAGTACGTGTGCGACGTGTCTCCTACCATCGACACTCCAAAGTCT
+
BCDD?CDCCAABCCBBBCCCCCCCC>BBCACCCCDC@C<@@CDCCA?AD?C?@@ABBBBB3B?BBBABBBCBBB=BBBDBCB2@@<A=ABB9BDC?CICCCCCCC@C?AB@BBB?BBDDCCCCAAACCCDCC?CE@A>BBCBBBBC?B?CBB@BCCCCCCC?CACCCC?BB????=?@BBB=BBA>ACCCC/CD?A???D@@@@:=:>@HD7;7;=AAA>AAAAADB@B?CCD>CBB@BBBBBCCCCCCCBB???@@??><8<55.5=<<=>:;;>;>B:A:;:
@ATNG8:01904:06826
GATGGTAGACATATCGTACTCTCTGTACTCATTCGTTTCGGAAGAGACAGGTACGTTAATAGTTAATAGCGTACTTCTTTTTCTTGCTTTCGTGGTATTCTTGCTAGTTACACTAGCCATCCTTACTGCGCTTCGATTGTGTGCGTACTGCTGCAATATTGTTAACGTGAGTCTTGTAAAACCTTTCTTTTTACGTTTACTCTCGTGTTAAAAATCTGAATTCTTCTAGAGTTCCTGATCTTCTGGTATACACACTCGCTCGCTACCATCGACACTCCAAAGTCT
+
55<>:ABBBCBBDBCCEDBABABAECBAB@A@?BCCE=CC@C@BB;;9A@9??AAB?B>BBCD@C?BCBBAAB;=533333$394>?;;1;00/;?:;:>C????BA@=BBB??@@@<@?@;@=>>>>>>>><ABAA<A?@@AA@@@@AAA?>;;5:==;>><>=@@@CCBA@@;??ABA;A188-8=@AB/<<;=>29///===?::49:::*;===B<B<@@<@@@@@BB7;7;>>>;;6;??;?@@AABA>>>@@>>>???AD<>>>AAA>>>@<@A9@@@@
@ATNG8:01908:06829
GATGGTAGCTATACGTATATCTATGTACTCATTCGTTTCGGAAGAGACAGGTACGTTAATAGTTAATAGCGTACTTCTTTTTCTTGCTTTCGTGGTATTCTTGCTAGTTACACTAGCCATCCTTACTGCGCTTCTATTGTGTGCGTACTGCTGCAATATTGTTAACGTGAGTCTTGTAAAACCTTCTTTTTACGTTTACTCTCGTGTTAAAAATCTGAATTCTTCTAGAGTTCCTGATCTTCTGGATAGCGACGCGATATACTACCATCGACACTCCAAAGTCT
+
=CCE?CCCBBBBBCCCCBBCCECEDCCCCCBC>CCCF>DD=A=ADCBBAD@DC@BB?C?CACB?C?AABBBBBBB?@@@@@.A@?BBBB9AAAA?CBB@BB<=<@CAA>ACCBBAAA>A?A>A;>>>>=>>?9==@@:@???===AAAA?>>>>?9>?==AA;A;=>=?A>?>A;AAACC5A<A:<<999.<>;==0<<:567A<;;3:::;+;?@@B=B=AA;@@AA>=>=@<@?AA@@8;;B<@@A===>??DAAAAAAA;;=;A???@@>>>?:=<6=>==
@ATNG8:01910:06829
GATGGTAGCTATACGTATATCTATGTACTCATTCGTTTCGGAAGAGACAGGTACGTTAATAGTTAATAGCGTACTTCTTTTTCTTGCTTTCGTGGTATTCTTGCTAGTTACACTAGCCATCCTTACTGCGCTTCGATTGTGTGCGTACTGCTGCAATATTGTTAACGTGAGTCTTGTAAAACCTTCTTTTTACGTTTACTCTCGTGTTAAAAATCTGAATTCTTCTAGAGTTCCTGATCTTCTGGGTCTCTCTCTCACGCACTACCATCGACACTCCAAAGTCT
+
BBBD@CCCCDCCBCCCCCCCCDCCCEBBBCCC@CCCD?CC@B@BCGDBB@?CDCCC?C=BABD@D?AAABBCC=C9BBBB=1=B8CCCC>CCBB?BBC?BB>@@BCDD?AABCBB@B=@@B=>;>?>>>B==9;ABB<>>>?@@>AAAA>>??@@<=>>=AA<@<@@@@@AA>>;>ABBC5A<A=@@@@@/@B98919:6///<9:==@@@@/@AA@@<@<;;7;<<A=>><@=AA@@==7;;AA9@@>==>>>BAAA@AA>>>B<;;:@AAA?>><;=4=66/
@ATNG8:01912:06809
GATGGTAGACATATCGTACTCTCTGTACTCATTCGTTTCGGAAGAGACAGGTACGTTAATAGTTAATAGCGTACTTCTTTTTCTTGCTTTCGTTGGTATTTCTTGCTAGTTACACTAGCCATCCTTACTGCGCTTCGATTGTGTGCGTACTGCTGCAATATTGTTAACGTGAGTCTTGTAAAACCTTCTTTATACGTTTACTCTCGTGTTAAAAATCTGAATTCTTCTAGAGTTCCTGATCTTCTGGATACACTCATGTGCACCTACCATCGACACTCCAAAGTCT
+
9:BC;CCCCCC@@ACCBBCCCCCCCCBDCBBB?A@@B=@@=@?A@AAACB>=ABAB>B=??BB@B@CCBBBB?8;133333$3;6@A@;3@00(09=/00(7;478===B7@BBA@>=>=CAA:=8==888?@G<@@??;?@DDBAA>??>>>???A<AAA=>>:><@BA??@><<8>::::1::=:???:?AAA@@@:>>=@????@@=@AAA/?@@DD;>;>><>AA@@@A;@;@>@??>6:9@=DD@?<=>A@=<;A?AB=B:;8:<<A::9=<<8AB<BBBA
@ATNG8:01913:06809
GATGGTAGTGATACAGATCAGACACCAAGATCAGGAACTCTAGAAGAATTCAGATTTTTAACACGAGAGTAAACGTAAAAAGAAGGTTTTACAAGACTCACGTTAACAATATTGCAGCAGTACGCACACAATCGAAGCGCAGTAAGGATGGCTAGTGTAACTAGCAAGAATACCACGAAAGCAAGAAAAAGAAGTACGCTATTAACTATTAACGTACCTGTCTCTTCCGAAACGAATGAGTACTATGTAGAGCTCTATACTACCATCGACACTCCAAAGTCT
+
45<<9=CCBC?C>BBD;666@>>?D>@>@BCC@@=@9<;ABBBD?BC@A?AB??@CCC1:8:AB997ABBBD=BBBBBAA3>=5=3999+:<>=<???@757@;?;>>:>@@<@>=>>=>>B@@@@???A<A@@@;>>@?@@@D=A;>8899C??>??D=AAA=BA@BB?BBB?BA>=A3;8818===>/>>;>>>>BA==>7:5;888=A:;8///7<=<<@@@<?9>>A7ABB?BBB@875775;<=@BAAAAA?AA>>>A;>>@@?888=>=ED9===?
@ATNG8:01916:06839
GATGGTAGTGATACAGATCAGACACCAGAAGATCAGGAACTCTAGAAGAATTCAGATTTTTAACACGAGAGTAAACGTAAAAAGAAGGGTTTACAAGACTCACGTTAACAATATTGCAGCAGTACGCACACAATCGAGGCGCAGTAAGGATGTCTAGTGTAACTAGCAAGAATACCACGAAAGCAAGAAAAAGAAGTACGCTATTAACTATTAACGTACCTGTCTCTTCCGAAACGAATGAGTACAGAGAGTACGATATGTCTACCATCGACACTCCAAAGTCT
+
:<<@?CBEBCC====A@=CBCC?=@:=<>=<:55::5:8<@<995:6==9==@?>A???@+?4<><:==A799?8?@ABBBB1BB?BD=BB>BBD@CBBCDCC;;8;@CC@CCB@CDDBB@AACCCCCCCCCACCC9:89A>?::;?C@CBCCBBBBEDAB?ABAAAA=AA>>??@CBBBC=AAA>@BBBB3BB@BBBCBCCCC@B@@B@@-0-0@@@A@AAACCCD@D@CCC?BAA=A??@CBBAAABBBBBBCDBBBBBBB>><>CA>>@?>>>5??8>@??
@ATNG8:01918:06843
GATGGTAGGAGACACGTCGCACACGTACTCATTCGTTTCGGAAGAGACAGGTACGTTAATAGTTAATAGCGTACTTCTTTTTCTTGCTTTCGTGGTATTCTTGCTAGTTACACTAGCCATCCTTACTGCGCTTCGATTGTGTGCGTACTGCTGCAATATTGTTAACGTGAGTCTTGTAAAACCTTCTTTTTACGTTTACTCTCGTGTTAAAAATCTGAATTCTTCTAGAGTTCCTGATCTTCTGGGTCTACGCTCGTCGCGCTACCATCGACACTCCAAAGTCT
+
CCCC8BBC?CCBBBCDBBBCCCBAAABBBEBB?BCCC?CC@C@BBBCCCC@CDBBB?B?BBCC?C?CBBABBBBB?CCCCC2A@?BBAC=ACCC?ABB?@@=><>C@@=ABBBBBCC?BA><@<@@@@A@??:?@AA<?==@@??;;;?888A>>:>??:?A;><>@@??@AAA;??@AA5A=B7::===/>AAAA6:;>????@@@;::::,;///=7=7@@=@@AA==>=C=@@@A@@687BC9@@@:::======>?@;;;@==>>AAA??@@<<;6:89/
@ATNG8:01926:06833
GATGTAGAGAGAGCTCTCTCATCGTACTCATTCGTTTCGGAAGAGACAGGTACGTTAATAGTTAATAGCGTACTTCTTTTTCTTGCTTTCGTGGTATTCTTGCTAGTTACACTAGCCATCCTTACTGCGCTTCGATTGTGTGCGTACTGCTGCAATATTGTTAACGTGAGTCTTGTAAAACCTCTTTTTACGTTTACTCTCGTGTAAAATCTGAATTCTTCTAGAGTTCCTGATCTTCTGGATACACTCATGTGCACCTACCATCGACACTCCAAAGTCT
+
A?BBBCBBGDDBBBAAACCICFCCCCCBCBB>B;:;/;C=B;BCBABAA>AB@@@@C<;:CC;C@CABBBC@@?<:9999$7949?==6====8BCD?BC=979A9:49AA9::BA>A??7:7;>>:7778;>?@@=@@@BAA@???AA?;:::,//;6;=7?<?BB>>=?==3779::-;/85ACCC.87669.2-----4532...&....73829968<<9955054977769.5575<;999?>>>??@A>==<?==8;;;;=>;;63-29-,,,,
@ATNG8:01927:06810
GATGGTAGTACATGATAGACGACACCAGAAGATCAGGAACTCTAGAAGAATTCAGTTTTTTAACACGAGAGTAAACGTAAAAAGAAGGTTTTACAAGACTCACGTTAACAATATTGTAGCAGTACGCACACAATCGAAGCGCAGTAAGGATGGCTAGTGTAACTAGCAAGAATACCACGAAAGCAAGAAAAAGAAGTACGCTATTAACTATTAACGTACCTGTCTCTTCCGAAACGAATGAGTACGTGTGCGACGTGTCTCCTACCATCGACACTCCAAAGTCT
+
AB:;8:>ED?>CABACCCCBBCC@@=@AA?ACEE;;:;?CADBB;;7?B:B?BC@:::::%:8==@=>A>>A@;1:<77333$3;6;2::;/:<==<B?ABAB:97;=BC@CCD@BBBCCCDDBBACCCCBB=CCCC?BBCCBBBD?GBCAA?BCCCCCCD@BBBCBB?BD@A@@<>>>>=5???9?AAAB3AB@B???DDBBA?C?BBCC>B?BCCBB@BCBBBCC@B?CBB?CBC?BDBBBCCAAADCBBAAA@@BAA@?A@@=@BAAAAB?=>:AC>C>>>
@ATNG8:01878:06883
GATGGTAGTATAGAGCTCTACATAGTACTCATTCGTTTCGGAAGAGACAGGTACGTTAATAGTTAATAGCGTACTTCTTTTTCTTGCTTTCGTGGTATTCTTGCTAGTTACACTAGCCATCCTTACTGCGCTTCGATTGTGTGCGTACTGCTGCAATATTGTTAACGTGAGTCTTGTAAAACCTTCTTTTTACGTTTACTCTCGTGTTAAAAATCTGAATTCTTCTAGAGTTCCTGATCTTCTGGGCTGTCCTGATATGCGCTACCATCGACACTCCAAAGTCT
+
<<;>:C?;;=@:;6>==BAA>><=BBBA<=BB?BBBC=@A<@;><<<<=B?ABCAB?A<@@??<98<=888<<:=8=====+::7888;3:8882777133,398837,37;99965+2284;;>9888<<=6=?:;5:=;;:9997:==<756:4855-22472555775755-22522&23;088CFC.89=<C7AAA===;///)/888*88=<>:>:>@=@@@?98748:=????@76399.9----499<::8/..3533.3888997779489.4-,*
@ATNG8:01879:06884
GATGGTAGTGTCAGTGCGCGTCGTCCAGAAGATCAGGAACTCTAGAAGAATTCAGATTTTTAACACGAGAGTAAACGTAAAAAGAAGGTTTTACAAGACTCACGTTAACAATATTGCAGCAGTACGCACACAATCGAAGCGCAGTAAGGATGGCTAGTGTAACTAGCAAGAATACCACGAAAGCAAGAAAAAAGAAGTACGCTATTAACTATTAACGTACCTGTCTCTTCCGAAACGAATGAGTACGAGAGAGCACACGTGTCTACCATCGACACTCCAAAGTCT
+
DBBB@BAA@@:?@;BCCDHDDBBCB?BBCAGGCCCDAE@BBBBBBD@BB>A?@BBBCCCC3C?BAAACCC?>??5<@;;;;;*;@;A<AAA9ABH@CCFBDCD;;:;@DCADBB?BCCCDBBCGCCBBBBBB?BBBB?AACCCCBB?B?B@A>AECECCDC?BBBBBB@CC@::::??@@@;>>>;::::::%:>8;978BC??=<>=9=@@5=6=;@>@=@A@@@CCAC?BBF>B??;?@@@AA@??CCDBBBBB???BB??@BB??;;;@@B@@@<AA9@:::
@ATNG8:01883:06852
GATGGTAGGACGAGCGTCTGAGAGGTACTCATTCGTTTCGGAAGAGACAGGTACGTTAATAGTTATTAGCGTACTTCTTTTTCTTGCTTTCGTGGTATTCTTGCTAGTTACACTAGCCATCCTTACTGCGCTTCGATTGTGTGCGTACTGCTGCAATATTGTTAACGTGAGTCTTGTAAAACCTTCTTTTTACGTTTACTCTCGTGTTAAAAATCTGAATTCTTCTAGAGTTCCTGATCTTCTGGGTCTACGCTCGTCGCGCTACCATCGACACTCCAAAGTCT
+
9;@A=@BB?A;::AAB@A@BBDBC?BBA@@;;5<?@@9@D?B@BCDBBCD?BBCCCIH@BBBB@BC?CCCCCCCC@BBBBB2AB?BBCC=BBBB?BDC>CC?AABBABACCBCCC;;:;CD?C?CDDDBBBC?CCDD@DBBABBB@CBBBBBAAA@DCC?BB?B@CBCCCCCCG@CCCCC<C@C@CCCCC2BBA@@;A;;;CCB@AA5;;;;*;@?AA?B@CC@BBBB@@@<@;@@?@BB?A@EF=CBBBABCC@@@@AD@@@AC@BCCCCBEBAA>AG>CBBC
@ATNG8:01887:06897
GATGGTAGGTGCACATGAGTGTATCCAGAAGATCAGGAACTCTAGAAGAATTCAGATTTTTAACACGAGAGTAAACGTAAAAAGAAGGTTTTACAAGACTCACGTTAACAATATTGCAGCAGTACGCACACAATCGATGCGCAGTAAGGATGGCTAGTGTAACTAGCAAGAATACCACGAAAGCAAGAAAAAAGAAGTACGCTATTAACTATTAACGTACCTGTCTCTTCCGAAACGAATGAGTACGAGAGTCAGAGCAGAGCTACCATCGACACTCCAAAGTCT
+
:>>>@CCC@CF@@<==>>AA@@A::.944.498:4949;??ABDBC@CC@C@CCCAAAAA2A>BBBBBEBBBAA<@BABCCC5CDAE@BCC<CCC@CCBBBBBCC@C@BB?BBC@BDAABEDC;::CDDCCCACCBBBBDEE@@@A@C@BBA@BBBAAABB?BBCBBB@BB?BBC>AABDC>A881888888%8@;@98:CABAA8;7:>@B9@;??CAB=BD<;;AA?B@@@B=@CC@DCCCBBCDAAABBCB??????AABBBB?BBBBAAAABB?BB=CDBB
@ATNG8:01888:06885
GATGGTAGTGTCATATGAGAGTGTGTTTCATTCGTTTCGGAAGAGACAGGTACGTTAATAGTTAATAGCGTACTTCTTTTTCTTGCTTTCGTGGTATTCTTGCTAGTTACACTAGCCATCCTTACTGCGCTTCGATTGTGTGCGTACTGCTGCAATATTGTTAACGTGAGTCTTGTAAAACCTTCTTTTTACGTTTACTCTCGTGTTAAAAATCTGAATTCTTCTAGAGTTCCTGATCTTCTGGATAGCGACGCGATATACTACCATCGACACTCCAAAGTCT
+
888:59455;9::665<<<<6655977.7//)/666.78386:9944452555::5<7;;@><?A@DBABCCBC;:::99(5=4>@BC=@@@@=AAA=AB7:;@@@B?BCCCBBBD::;C@C?CC;;;;;B5;:@?=@:9:A@@@AAAABBAAAADCD@ED=@<@;;:ABBBB>A;;;;-;=C?CCDDE5B>=<<,00=ADBAAAB>A@B@0999A>:>800+/007994.45:@@???@CCC@BBAAAB:::A@;:;@@@A;;4:>:99AA?8938<8:9::
@ATNG8:01889:06850
GATGGTAGGCGTGTGAGAGTCTGCCAGAAGTTCAGGAACTCTAGAAGAATTCAGATTTTTAACACTGAGAGTAAACGTAAAAAGAAAGGTTTTAACAAGATCTCAACGTTAACAATATTTGACAGCATGTACGCACACAATCGAAGCGCAGTAAAGGATGGCTAGTGTAACTAGCAAGAATACCACGAAAGCAAAGAAAAAGAAGTACGCTATTAACTATTAACGTACCTGTCTCTTCCGAAACGAATGAGTACTATGTAGAGCTCTATACTACCATCGACACTCCAAAGTCT
+
><??>ABB?AA@A;;9B@@<<<00*/;;:AC<C??<@<>>;;;5515<9>7::/0////$/)/:::655=999</5566>>>)594)438<<0<7992//996//)/88383/3,3333(333//6/////669:>CCC:<8B=8<>9889555'2377A@CBBBABBC@BBBBAB?BEA::9>BBBBA6:888)8<<<<+8839///9799<9@;>>AA=A=A8888:=>==;<;<@<?BB:C??>?>>=//////9>>@BBBB@BAB@@AAB=>>>?=;:;AA=AB:B;;:
@ATNG8:01894:06864
GATGGTAGGCGAGAGTGAGACGCAGTACTCATTCGTTTCGGAAGAGACAGGTACGTTAATAGTTAATAGCGTACTTCTTTTTCTTGCTTTCGTGGTATTCTTGCTAGTTGCACTAGCCATCCTTACTGCGCTTCGATTGTGTGCGTACTGCTGCAATATTGTTAACGTGAGTCTTGTAAAACCTTCTTTTTACGTTTACTCTCGTGTTAAAAATCTGAATTCTTCTAGAGTTCCTGATCTTCTGGGTGCGCTACAGTCTCTCTATCGACACTCCAAAGTCT
+
```
