## Supplementary material for "Massive Multiplexing Can Deliver a $1 Test for COVID-19": Fastq files for Ion S5 analysis of 24 indexed plates: E-gene_Plate04_Rep2_IonCode_0114.filtered.fastq (part 94 of 97)

```
@;@A>B;525=:A:;5;;=<<<>>966;@A;;9;BAB=BC@D@BBBCDCC@CCB@@>@@CCCC?B@BBBACA?:>5>B=>?+<B>AADD>CCCC?A9959@<@@AA??589ABCCCC998B=B<@@A:::=>:>=>A<>>@B@@@>>>AA@@>>>5:;=;>><A<BAAAB@?>>;>>@AA5A=A====<<+<=;;;3;A=>>AAA<<4;;;;)7998>:?;>>:>=9999;6<5987566,--;84--/@=<>?=6666///;99=?887=::088)8<<6
@ATNG8:01897:06872
GATGGTAGTGCGTGAGAGAGAGACCCAGAAGATCAGGAACTCTAGAAGAATTCAGATTTTTAACACGAGAGTAAACGTAAAAAGAAGGTTTTACAAGACTCACGTTAACAATATTGCAGCGTACGCACACAATCGAATCGCAGTAAGGATGGCTAGTGTAACTAGCAAGAATACCACGAAAGCAAGAAAAAGAAGTACGCTATTAACTATTAACGTACCTGTCTCTTCCGAAACGAATGAGTACTGTATCTATGTGTGCGCTACATCGACACTCCAAAGTCT
+
BBCC@CCCCBBBBBCFCCEBBBAA@<ACD@CCCBBB?B=ABB@@AC@CC>A<@@???@?@1A=BABBBBBBBB@8>?:<<<<);>994999&5::5:@<@@BD@@<@?BB=@@C@CBA@@AABBBBCCCAA?ADBB@BCCCDCCC@EADAB@BCCCCCCC?CACCBC?AA=AAD?DCDDE=B@>;99888(:><ACABCCCBB@B?BBBB??;??A@@=@AAAABA?A?BBB=BAA>ABBDDBBAABBCCBBBBBBBBBBBBBA==>>AA>==@;=<5C???
@ATNG8:01898:06877
GATGGTAGCGCATATCAGCGCAGCCCAGAAGATCAGGAACTCTAGAAGAATTCAGATTTTTAACACGAGAGTAAACGTAAAAAGAAGGTTTTACAAGACTCACGTTAACAATATTGCAGCAGTACGCACACAATCGAAGCGCAGTAAGGATGGCTAGTGTAACTAGCAAGAATACCACGAAAGCAAGAAAAAGAAGTACGCTATTAACTATTAACGTACCTGTCTCTTCCGAAACGAATGAGTACGATGAGAGAGCTCTCTCTACCATCGACACTCCAAAGTCT
+
>ADDACA<@BBA;;;BBBBABBBBB8@?A=@CD;;:?B@CDBBBBA<?@<@=?@<44499':;A@CBB;<599;/;?;;9:9'9?<@2999&9@A=>CCCCCCB@:>;>@<@AC?CBBBBBCBBCCDCCBBC@CCCC?BBCCCDBB<A<@::8:CCBBACC@DCBBBB@BB?BBC?BBBBC=AA@<?@AAB3BC@BAAABBBBC>A>ABBB9959CCBB@CBAA@CC@C@CCD>CCC?BBCBBBBBAAAACAAACBBA999????>A>?:;8;552,3=,7447
@ATNG8:01900:06860
GATGGTAGCACGAGTCACTCATATCCAGAAGATCAGGAACTCTAGAAGAATTCAGATTTTTAACACGATAGTAAACGTAAAAAGAAGGTTTTACAAGACTCACGTTACAATATTGCAGCAGTACGCACACAATCGAAGCGCAGTAAGGATGGCTAGTGTAACTAGCAAGAATACCACGAAAGCAAGAAAAAGAAGTACGCTATTAACTATTAACGTACCTGTCTCTTCCGAAACGAATGAGTACGATGAGAGAGTCTCTCTCTACCATCGACACTCCAAAGTCT
+
<<>C@CD>==?;;;=656666=A<:59;;49@@B?@=A=BCDBBBB?;;8:>C@@;;;;;'::BA?@@>@>?==6=?::::9$9525.555&55559;;<<B<=A?CCE@CCB?BDDDCCCCFBBBB;::A<@@AC@BBCBCC??<??B?@<?@@@@@>?<??>??>9;<588848:;;<6:::6:::::)882888<B::9>9915799,2,25<<<7<<444;;494:<<5<:848;;@BBC999>>@@@??<<>>@@;;;BA6::==?>?>>>8@@:@?;;
@ATNG8:01902:06877
GATGGTAGTAGTACACTAGTCATACCAGAAGATCAGGAACTCTAGAAGAATTCAGATTTTTAACACGAGAGTAAACGTAAAAAGAAGGTTTTACAAGACTCACGTTAACAATATTGCAGCAGTACGCACACAATCGAAGCGCAGTAAGGATGGCTAGTGTAACTAGCAAGAATACCACGAAAGCAAGAAAAAGAAGTACGCTATTAACTATTAACGTACCTGTCTCTTCCGAAACGAATGAGTACACATCGTCGTGTCGTGCTACCATCGACACTCCAAAGTCT
+
ACBC?BCDCC:96?CCCCCCBCBBC@BBB@CBBB;;:;?CCDBBBD@CC@C?BDA;;;;;*;@BBBBCCBBBBB>BAAABBB2AA>B4;;;.;ACACCCEHDEBB>B?BB>BCC?BACCCCCCCCCFB@@@C@DCCC@CABBDCBB@B?BAB?BBBDDCBA>ACCCBB@BD>???599AAA9B??<@BEHD3CB@B:99A@=76368==:;8;<A>B;;8;BAAABC?C????9?AA;??ABBBBBBBAB???@AA????BA@9:7:BAAABBCAA=A@9@99:
@ATNG8:01906:06882
GATGGTAGCGCGACGAGCGTAGACCCAGAAGATCAGGAACTCTAGAAGAATTCAGATTTTTAACACGAGAGTAAACGTAAAAAGAAGGTTTTACAAGACTCACGTTAACAATATTGCAGCAGTACGCACACAATCGAAGCGCAGTAAGGATGGCTAGTGTAACTAGCAAGAATACCTCGAAAGCAAGAAAAAAGAAGTACGCTATTAACTATTAACGTACCTGTCTCTTCCGAAACGAATGAGTACTGCGTCTCACTCTCGCCTACCATCGACACTCCAAAGTCT
+
55>>;>DBBBBBBCCCCCCCCCDCD=BBC@C@@@::6;@AAAAAAA=??=??@A?99:9:)98>@@BBAA?99:,:=;;999$9?9=2::;.9BC?CCCCCCB@?<@?AA?BBC@CBBBCCCCCCCCCCCBC@BCBB?BCCBBB@@=A=@@A?ABBCCCCA=AACDBB@BB@?@@?DBAA@<@@@;::9999%9A;@99:EB@@A7;7;@BC7;7;AC@A?ADBAAAA;?;???9?BB?BBCDDCCCCCBBBBB::9CCBBB?BBB?BCCBBBABAB?A@;A:99
@ATNG8:01915:06875
GATGGTAGCATCTGCATATCTCACCATGGAAAGATCAAGGAACTCTAAGAAGAATTTCAGATTTTTAACACGTAGAGTAAACGTAAAAAGAAGGTTTTACAAGACTCACGTTAACAATATTGCAGCAGTACGCACACAATCGAAGCGCAGTTAAGGATGGCTAGTGTAAACTATGCAAGAATACCACGAAAGCAAGAAAAAAGAAGTACGCTATTAACTATTAACGTACCTGTCTCTTCCGAAACGAATGAGTACTGCGTCTCACTCTCAGCCTACCATCGACACTCCAAAGTCT
+
777:1779444455<50/7////:47/5.4<04----(-(-388533-3828;-33(3338=>?=+=6<::889:7999;2///////$//)4.444&499.4444:::77)/)/74:<=:=?>>>><<@@@B;99>@=B@AA=:559;/0)0*-38-/)/:777:444)44444;93//)///)/-8:;2://(//////#/94;34388A::5;900/65946.955.55555;;;?;===4:44.44389;9344465==<:::////8)//:6<999883333,39.9444
@ATNG8:01917:06886
GATGGTAGCTCTGCTCTGACTCTCGTACTCATTCGTTTCGGAAGAGACAGGTACGTTTAATAGTTAATAGCGTAACTTCTTTTTTTCTTGCTTTTCGTGGTATTTCTTGCTAGTTACACTAGCCATCCTTACTGCGCTTCGATTGTGTGCGTACTGCTGCAATATTGTTAACGTGAGTCTTGTAAAACCTTCTTTTTTTACGTTTACTCTCGTGTTAAAAATCTGAATTCTTCTAGAGTTCCTGATCTTCTGGTGAGATATGCATGATGCTACCATCGACACTCCAAAGTCT
+
:::<9=BCB@;;;:<=BCCCC<;;BDCCBB;;4;BB>5=B@B?BBC@@AC>BA?;;;,;45555.646:5;;//)/:4/00000/"/0)44555&5955.59;;2<<15555:B?BCCBCDCC@BBB?B?BCCBBAAA@CCCC@GCBBCCCCCCDCDCA@A@CCC@BB?B@CBA;;;AAB>A;;;;.:>C=@BCCCCC#BBCCC=C;;;B@;:9B?CDDD1@999@9@<@C?CBBBBBC@C?BBDBBB?BBC@DCCCCCCBBBBAAACCDCCC@BBCBA@??AA=@@9@>00
@ATNG8:01922:06888
GATGGTAGGCGAGAGTGAGACGCAGTACTCATTCGTTTCGGAAGAGACAGGTACGTTAATAGTTAATAGCGTACTTCTTTTTCTTGCTTTCGTGGTATTCTTGCTAGTTACACTAGCCATCCTTACTGCGCTTCGATTGTGTGCGTACTGCTGCAATATTGTTAACGTGAGTCTTGTAAAACCTTCTTTTTACGTTTACTCTCGTGTTAAAAATCTGAATTCTTCTAGAGTTCCTGATCTTCTGGTGTCTGATCTGTATCACTACCATCGACACTCCAAAGTCT
+
A<AC@CCC@BB@@@BBDDCBCCCHIFCCCC::7:@=>:@A?B@CDCBBBB@CCCBB?C@CBCA?A@CCBABCBCB@CCCCC3BB?BBBC>BCCD?BBB>BB>@@BBBB@BBA?CAA?<?=A;A;>><>>>>?<AAA?;@<>>>>@>@?A>>>>>@=;=<=AA<A<AAAAAAAAA<A@@@@5@;@9::999+:><>?2;:<688?<=;4:;:;.:@A@B=B<;;8;AAB>>>;@<BAAA>=:=>@;@@@@@@AA?>?@@@@A>@@A=@@>>>??AAA<AA:A@@@
@ATNG8:01925:06869
GATGGTAGAGTACAGTGTAGTAGACCAGAAGATCAGGAACTCTAGAAGAATTCAGATTTTTAACACGAGAGTAAACGTAAAAAGAAGGTTTTACAAGACTCACGTTAACAATATTGCAGCAGTACGCACACAATCGAAGCGCAGTAAGGTTGGCTAGTGTAACTAGCAAGAATACCACGAAAGCAAGAAAAAGAAGTACGCTATTAACTATTAACGTACCTGTCTCTTCCGAAACGAATGAGTACACATCGTCGTGTCGTGCTACCATCGACACTCCAAAGTCT
+
@@AA>ABBBB@?CECBBAABCCD;;7:BB=BCBB;:89?CB@@AAD?AAAD@AA@:9999):9@<=?AACCBDE=A<;9999$9<<<.559&5;<9>CBBCA@;;7;<AB?BCC?BBBBCBBBGFCCCCCAB>ABAA?A@@?BCBA=A?A5;7;>>@AC@A>A???>>49944487?>=?=6866066::;,00(////9;8;;:>9=@@@4965>==A499>??@B?C?BBA=@;;7:GC:;;@@A@BBB;;<AB;;;BBBBBB?B@A@ABCABB?CE?AA@@
@ATNG8:01880:06933
GATGGTAGTATAGAGCTCTACATAGTACTCATTCGTTTCGGAAGAGACAGGTACGTTAATAGTTAATAGCGTACTTCTTTTTCTTGCTTTCGTGGTATTCTTGCTAGTTACACTAGCCATCCTTACTGCGCTTCGATTGTGTGCGTACTGCTGCAATATTGTTAACGTGTGTCTTGTAAAAACCTTCTTTTTACGTTTACTCTCGTGTTAAAAATCTGAATTCTTCTAGAGTTCCTGATCTTCTGGGCAGATTCTCACACGCCTACCATCGACACTCCAAAGTCT
+
55B<9>B=B=CCCD=BBCBBCCCCCEDCCB@@<@AAC<@@@B?BBBBCCD?AAA:96:?AA@@=@589@@8<8==7:;:::)33.3:::3;BBB?BBF?BB=999@9:29;=><>==:=@A<A<ABA>><;;<>><=5::B;<:AA;;;=<///61//818<6:499@5528571555252$2492<8:::)77777.5//.8;88585;;;;.;A>>?7;5;>::;;;::>:?=B==>AA<>>=B:=>===:====@;;;A=A;;7;@===AAAAA=BE9;;;:
@ATNG8:01887:06923
GATGGTAGCGAGCGAGTGTGTATACCAGAAGATCAGGAACTCATAGAAGAATTACAGATTTTTTTAACACGAGAGAAACGTAAAAAAGAAGGTTTTTACAAGACTCACGTTAACAATATTGCAGCAGTACGCACACAATCGAAGCGCAGTAAGGATGGCTAGTGTAACTAGCAAGAATACCACTAAAGCAAGAAAAAGAAGTACGCTATTAACTATTAACGTACCTGTCTCTTCCGAAACGAATGAGTACGTGTGACGTACGTGAGCTACCATCGACACTCCAAAGTCT
+
//88178059=B<@BB@@@@BBA;926==9666;::7<5:;555<=;288-3-33333333333"3-3873339333(38:;>>>>%<:36)////$///)/9///:;7:59?BB<?@B@ABB?@@CCBBBBBCCCC?AAAA?BBB77:995:@CAB?BCBBBCCC?CBBB@@<@C>===555>@?5?<;6999::*:>9=787AA@AD=@<@>>>7<6;DI;<8;A;;;BB@C?@A@8?;;5:?AABBBBBCBBCCCBBBCCCBBBB??<?@@@@A>>>B?A?9A888
@ATNG8:01889:06925
GATGGTAGTGCGTGAGAGAGAGACCCAGAAGATCAGGAACTCTAGAAGAATTCAGATTTTTAACACGAGAGTAAACGTAAAAAGAAGGTTTTACAAGACTCACGTTAACAATATTGCAGCAGTACGCACACAATCGAAGCGCAGTAAGGATGGCTAGTGTAACTAGCAAGAATACCACGAAAGCAAGAAAAAAGAAGTACGCTATTAACTATTAACGTACCTGTCTCTTCCGAAACGAATGAGTACACACTCTCATATGACACTACCATCGACACTCCTAAGTCT
+
??@A9ACCBCCCBBBCCCCCBB9999;CCADCCBBC@B?BBCCDAA?AC?A?ABBBCDDG1C?BBCCCBAABBB=AA@@@@@0A?=@5;;;6;BB@CBBCEBB:94;?BC?BCB@CCCCDBBBCCCDCBBBC?CCCC?AABABB?>:@?A@@?ABBECCCC?AAACDD@??=?BB:??:::,9<>;====??'?B@CA@ACBBBA:>;>A@@7;7:?B@@>@B@@@BB@DACCC>B??=@BDFBBBBAAABCCBBBBBBAAABBBB?BBBBBBBBBC?9949???
@ATNG8:01889:06942
GATGGTAGGCGACATACATACGCGCCAGAAGATCAGGAACTCTAGAAGAATTCAGATTTTTTAACACGAGAGTAAACGTAAAAAAGAAGGTTTTACAAGACTCACGTTAACAATATTGCAGCAGTACGCACACAATCGAAGCGCAGTAAGGATGCCTAGTGTAACTAGCAAGAATACCACGAAAGCAAGAAAAAAGAAGTACGCTATTAACTATTAACGTACCTGTCTCTTCCGAAACGAATGAGTACAGAGAGTACGATATGTCTACCATCGACACTCCAAAGTCT
+
:;::;;<<6=BBBAB@@A;699:BC@CDD@CCC?>@6;6;@@BB00,00*0::<9455555#55::=C?@D@@DD6@9;:::::#9:5:4;;;0;<<:>C=CBBBBC@B@BC@CBB@BBBBBBBBBBBCCCBAA:?A@@;@AAAAB;:7<ABBBC@BBBCCCB?BCCBAB>AB?BBB?AA??>8>??;9:9999%9?<>98:BBBCD<>=<;AA1:5:>@@@=@@BAABB?A@AA@9A0000??@CCAABBBBBBCBBBBBB@@@?9949AABAAAA==:AD>C???
@ATNG8:01889:06946
GATGGTAGGCACTGCGCACACATCCCAGAAGATCAGGAACTCTAGAAGAATTCAGATTTTTAACACGAGAGTAAACGTAAAAAGAAGGTTTTACAAGATTCACGTTAACAATATTGCAGCAGTACGCACACAATCGAAGCGCAGTAAGGATGGCTAGTGTAACTAGCAAGAATACCACGAAAGCAAGAAAAAAGAAGTACGCTATTAACTATTAACGTACCTGTCTCTTCCGAAGCGAATGAGTACACACTCTCATATGACACTACCATCGACACTCCAAAGTCT
+
8;;;<A=@;@95544::555<965;09;;3595555.5./9;///<5/-(-0/0//////$/5:<<595<473<58344999(9;6;.555&5;<8<9:29@@@A@A<;;5;BB6;;AABCCCCGHCCBBBC@CCA@6;;@@AABB<A=@@@=@CAACC::8:AA@AB=AA=998589BBB=BAA>AABABA(AD??>?AA<::=+/+/998)/)/=?@@??????>?=A79:=@@@A?BCBBBCCBBAAACBCBBB???@>>?AA?AACCBBB?@A=A@9B???
@ATNG8:01894:06904
GATGGTAGACATATCGTACTCTCTGTACTCATTCGTTTCGGAAGAGACAGGTACGTTAATAGTTAATCGTACTTCTTTTTCTTGCTTTCGTGGTATTCTTGCTAGTTACACTAGCCATCCTTACTGCGCTTCGATTGTGTGCGTACTGCTGCAATATTGTTAACGTGAGTCTTGTAAAACCTTCTTTTTACGTTTACTCTCGTGTTAAAAAATCTGAATTCTTCTAGAGTTCCTGATCTTCTGGCGCTCTGTCACGTCTGCTACCATCGACACTCCAAAGTCT
+
CDBB?BCCBCC@@ACCCCCDCBBCCC@@ACBB?BBAB=@A?@@CCCBCCB@BCB??=??BBFE@C?B?@?BA@999777$396;988.9AA>6B9:49A:?:95@@;BAA@?>BB?BAA>A?BBB@B>AA8<<?@=>@@A=<=A===@>>>@@8=>A9:95:8=A>>>>A==:=@@BB6B<>8:;AAA/@@@@@:???@@?==881/;977%7../;6;6/444===C>><><@;??AB<?;?@EBBAAA897==@A9:9BBCD@???@BAAAAB;@@9@>=>
@ATNG8:01897:06907
GATGGTAGGTGCAGCATGAGTGTATCCAGAAGATCAGGAACTCTAGAAGAATTCAGATTTTTTAACACGAGAGTAAACGTAAAAAGAAGGTTTTTACAAGACTCACGTTTAACAATATTTGCAGCAGTACGCACACAATCGAAGCGCAGTAAGGATGGCTAGTGTAACTAGCAAGAATACCACGAAAGCAAGAAAAAAGAAGTACGCTATTAACTATTTAACGTATCTGTCTCTTCCGAAACGAATGAGTACAGAGAGTACGATATGTCTACCATCGACACTCCAAAGTCT
+
4:44.4;B=9445559;=>=>>;;>>5>9:7443888-4.4<<<=:>;:;6;>AB?@;>?EA(>?<ABBCCB<:;C=C<;:CCC1CE=A.9999(5@B6B@;@?@C;;;,;=BB;@998(4;<;DBBBCDDCBBBDD@DBCC<@?CCCCA@<B?B@@=@BBBCBBB?BBCCCC?BB?BAA=@A???8?==9=>>>@@&>A>::9BECCEE<?;?A988-84:>CCCBBBCBB@@<><>==5@00-0>@@ACBCBBBBDDFBABBBD?===//*0@@@???AA@<AA;A=@?
@ATNG8:01904:06922
GATGGTAGCTATACGTATATCTATGTACTCATTCGTTTCGGAAGAGACAGGTACGTTAATAGTTAATAGCGTACTTCTTTTTCTTGCTTTCGTGGTATTCTTGCTAGTTACACTAGCCATCCTTACTGCGCTTCGATTGTGTGCGTACTGCTGCAATATTGTTAACGTGAGTCTTGTAAAACCTTCTTTTTACGTTTACTCTCGTGTTAAAAATCTGAATTCTTCTAGAGTTCCTGATCTTCTGGGTCTCTCTCTCACGCACTACCATCGACACTCCAAAGTCT
+
ACCF@CCCCCBCCCCCCCBCCCCCCCCDBBCC@CCCD>DD?C?CCCBBBC?CDDA@<A@CCBB@C?BBCCACCAC>ABCBB3BB>A@@A=ABBB>AAB@EC788?BBB?BBAADCAB>AAA<A<AA?AAB::8:A@@<?@A@AC==>ACAA=@>?9<>>=>>;>=A@@@@@@??:?AABA;A=C:>=AAA/AD989.668///=9:=:>>>>/>??<@6=7//-/;;>=;;7;=@@@BAA7;;AA:>>>@>>>A@@@@@@?>>>@===<@AA@?>>:8>4;6//
@ATNG8:01907:06920
GATGGTAGTGTCAGTGCGCGTCGTCCAGAAGATCAGGAACTCTAGAAGAATTCAGATTTTTAACACGAGAGTAAACGTAAAAAGAAGGTTTTACAAGACTCACTGTTAACATATTGCAGCAGTACGCACTCAATCGAAGACGGCAGGTAAGGATGATCTAGTGTCAACTAAGCAAAGAAAATAACCACGAAAGCAAGTAAAAAGAAGTTACGCTACTTAACTATTAACGTTACCCTAGTCTCTTCCGAAACGAAATGAGTACTACTCTCATCGACACTCCAAAGTCT
+
<<>>@EDD>666:;;99;;55555<.56>9>@@>>C;==;BCCCCD@BC?B@BBBCCCCC3C?BCCCCCCCCAA>CCCCCCC5CB?B<@@@9ACC@HBB>DA00--37(-///727::<55559;999;99:74///)----(---(-/)/398454888:;99997;:948777(3///&/938(/////(333,/66:9:)..(.5(.55555557<.4555.45:45.444)4:;9555;7;3333(3333(33337777888;<;33544/////)//(////
@ATNG8:01908:06928
GATGGTAGCTATACGTATATCTATGTACTCATTCGTTTCGGAAGAGACAGGTACGTTAATAGTTAATAGCGTACTTCTTTTTCTTGCTTTCGTGGTATTCTTGCTAGTTACACTAGCCATCCTTACTGCGCTTCGATTGTGTGCGTACTGCTGCAATATTGTTAACGTGAGTCTTGTAAAACCTTCTTTTTACGTTTACTCTCGTGTTTAAAAATCTGAATTCTCTAGAGTTCCTGATCTTCTGGTATGACTAGTGTACTACTACCATCGACACTCCAAAGTCT
+
AAAC@CCBABBDCCBCBCCCCCDFCFBBCEDFICGFD>BB?B?BCCCCCC@CCCAA>A@CCCF@B>AABBBBBCA?89999)9>;@@AA=ACCD?AAA?BB<@@BBBB?BBBBBB@@>AAA=D;>>@AAA??<>A>>:<===??>@@AA@@===@<AAA===8=<AA@>>A???=AAACC5A<A=>>>>>/<><==5==>9::===<=0::::+;=>>>;?;::;?>@?=>:=7;;DA@?:==C=CA=<=@@@A>>?=?>>AA>@9??AA@A?=?=;AA9A@@>
@ATNG8:01911:06915
GATGGTAGCGCACACATAGATACAGTACTCATTCGTTTCGGAAGAGACAGGTACGTTAATAGTTAATAGCGTACTTCTTTTTCTTGCTTTCGTGGTATTCTTGCTAGTTACACTAGCCATCCTTACTGCGCTTCGATTGTGTGCGTACTGCTGCAATATTGTTAACGTGAGTCTTGTAAAACCTTCTTTTTACGTTTACTCTCGTGTTAAAAATCTGAATTCTTCTAGAGTTCCTGATCTTCTGGTATGACTAGTGTACTACTACCATCGACACTCCAAAGTCT
+
::;;7<BBBBBCBBBCCCCICCCCCCBBB@CE?AA@B;??4905=@@CCC@CCCBD@D@CCA@>A?BCCDDDDBB@BCCDC5DC@CBBE?CCAC?BAE@CH@CBECCC@CFDCCC;;:;AC@E@CCCBBBBC@CCCB?CCCCCCCCCBBBBCBCD?BBB@CB@B@BBBCDBBBCBCCCCC:B?B=AACCC3CC@A@=BBBCCCCBBABEJDH5CA@CB?CACC@CBCCCBB@B?CCCCDD@BAB?CCBAACCCCBAAACCCCB@@<@AABBDCCBB?BE>C@@A
@ATNG8:01912:06914
GATGGTAGCGCACACATAGATACAGTACTCATTCGTTTCGGAAGAGACAGGTACGTTAATAGTTAATAGACGTACTTCATTTTTCTTTGCTTTCGTGGTATTTCTTGCTAGTTACACTAGCCATCCTTACTGCGCTTCGATTGTGTGCGTACTGCTGCAATATTGTTAACGTGAGTCTTGTAAAACCTTCTTTTTACGTTTACTCTCGTGTTAAGAATCTGAATTCTTCTAGAGTTCCTGATCTTCTGGAGATACACATGATACTCTACCATCGACACTCCAAAGTCT
+
----(-::>AAA@B@@;<<><655:9555:<<8666@6;;:>9566;6;>47<00/)/3997@<<8<<///:---:3///;;;(///(/-79////727/55)5:.559955.59999<<;.//727)/////9;>9====9<<<;;AAAABACC@@;;6:@?;??2:.9=<=>@@::49>@DD9A;>=9:;;;*;>=?@:>?B?@?@=?>4:29B9>9999.9<@@<@??@@BA=A=@@?@@B?BCC?B>0000/=><>??>>?::54334:9=>>;<<6;@99944
@ATNG8:01918:06922
GATGGTAGGTGCAGCATGAGTGTATCCAGAAGATCAGGAACTCTAGAAGAATTCAGATTTTTAACACGAGAGTAAACGTAAAAAGAAGGTTTTACAAGACTCACGTTAACAATATTGCAGCAGTACGCCACAATCGAAGCGCAGTAAGGATGGCTAGTGTAACTAGCAAGAATACCACGAAAAGCAAGAAAAAAGAAGTACGCTATTAACTATTAACGTACCTGTCTCTTCCGAAACGAATGAGTACTATGTAGAGCTCTATACTACCATCGACACTCCAAAGTCT
+
444405=C<C?A///::=ADCC<:;;25:<7493?::4:<AACDBBB?BA<@>@CCCCCCC5C@DCBBBCBBBCC>BBBBCCC2BE=A5;;;.:BB=BBBBBBB@@<@@::;;CD@CCCCCCCCCBBC@CCC@CBBB@ECCBBBCC@B@BCD@:;;AAABCACCBBAA>AC@CDK?BB:9:9&3::4333333#7;4;958<47:;6:5:BAA>@=>@A@@=AA?????>B@CEC>B@@>ACBCBBBAAAAAACBBBBBBBBBCAAA@CDBBAAAB??=>D>BBBB
@ATNG8:01879:06975
GATGGTAGTGTGTCTCTGAGAGTAGTACTCATTCGTTTCGGAAGAGACAGGTACGTTAATAGTTAATAGCGTACTTCTTTTTCTTGCTTTCGTGGTATTCTTGCTAGTTACACTAGCCATCCTTACTGCGCTTCGATTGTGTGCGTACTGCTGCAATATTGTTAACGTGAGTCTTGTAAACCTTCTTTTACGTTTACTCTCGTGTTAAAAATCTGAATTCTTCTAGAGTTCCTGATCTTCTGGAGATATCATCAGCGAGCTACCATCGACACTCCAAAGTCT
+
454<7445444<5559;959>AA;;9@>;99A?BCCC>CC6;69999@@B;B@@9:69:BB@B?B@CCCC9;9@@;99999(:945===5>?;;4;9949A=ABBBBGAGCCBCBAA=@CB=@=AD;;;CBB=BADD?CCCCD;;;@AAABCBBB@:99@BB?B?ABBB99:AB>@...*.*.*-555)6:<<?6<;?666@;99.5555$5;>>>:><?C?BABBBBB?B?@@@@@@@BBC@BCBBCBC@@;::@?:99BBB?CBBBBBCA@@=@A9ABB:
@ATNG8:01879:06985
GATGGTAGCATCATGCATATCTCACCAGAAGATCAGGAACTCTAGAAGAATTCAGATTTTTAACACGAGGGTAAACGTAAAAAGAAGGTTTTACAAGACTCACGTTAACAATATTGCAGCAGTACGCACACAATCGAAGCGCAGTAAGGATGGCTAGTGTAACTAGCAAGAATACCACGAAAGCAAGAAAAAGAAGTACGACTATTAACTATTAACGTACCTGTCTCTTCCGAAACGAATGAGTACTGCGTCTCACTCTCGCTACCATCGACACTCCAAAGTCT
+
@ACEAEBBABCECAAACCCDCBBBC@CBD?BBCC?@?A?BBC@@@C?BC@C?ABBBBCCC2C>BA=BBBB9===3979=<<<,<>8>=>BA5A@B?BBBBF@>>;=A<AA<?>=:>>@A@@@@>=>AAAAAA=>>>A<>>>>>>=>:>=A@B?B;<<AAAA;>>>>@@<@?>A@B?BBBBC8>;;866666(6818=<>///<<<1;5;===;?;@?=>><@@>??:93::===5=@@;>;@@000?@@9=:;:B@@@???>>>B;@?>>A@==;C=AA9A???
@ATNG8:01882:06968
GATGGTAGCGCATATCAGCGCAGCCCAGAAGATCAGGAACTCTAGAAGAATTCAGATTTTTAACACGAGAGTAAACGTAAAAAGAAGGTTTTACAAGACTCACGTTAACAATATTGCAGCAGTACGCACACAATCGAAGCGCAGTAAGGATGGCTAGTGTAACTAGCAAGAATACCACGAAAGCAAGAAAAAGAAGTACGCTATTAACTATTAACGTACCTGTCTCTTCCGAAACGAATGAGTACGATGAGAGAGCTCTCTCTACCATCGACACTCCAAAGTCT
+
BB>?=A666BEFCBBBCCCCCBBBC>CCC@CCCBDD@C@BCBBBBD@DC?C@CDCA@@@@0@?BCCCCGICCB@6AA;;;;;*;G=A<AAA7ACB?BBBABCD;::;@BB@BDD?BBCCCCCCBBBCBCDCD@CDCC?BCCCCCCC?C@CAA>ACBCDCCD@AAABCC?CC=AAD?ABCCD>B9999CDCD2BB?C:99EFFBB?B?BBDC?C?CBBBB?BB@A@AA@B@CDC?CAA?ABBCCCCCDC@@@BCCCCCCBBAAABB@BBB>==>@>>;@@8@<>7
@ATNG8:01888:06951
GATGGTAGGTGCACATGAGTGTATCCAGAAGATCAGGAACTCTAGAAGAATTCAGATTTTTAACACGAGAGTAAACGTAAAAGAAGGTTTACAATACTCACGTTAACAATATTGCAGCAGTACGCACACAATCGAAGCGCAGTAAGGATGGCTAGTGTAACTAGCAAGAATACCACGAAAGCAAGAAAAAAGAAGTACGCTATTAACTATTAACGTACCTGTCTCTTCCGAAACGATGAGTACCTCTCAGACGCTCGTCCTACCATCGACACTCCAAAGTCT
+
<<BC@CCC@CBCCA@AHCCCCCCCC>BBB@BBBD@?=@>@AB;;<B@CC?A=@A@@@@@@,??@ABBBAAA;;9)595555&55.5.55)5594;=@?>==?@<?=;:6:CC<??ACCBBCCBBCCBBBC@BA?@=@@AABBAA?B?BAC?@@BBBBBD?BA@@CC???<?@@299999+9@@;99:9:9%0=:@000=@ACC>@=??<<1917;A@@<@@>A@@@<>=AB@<A000?::?CDACBBBBCBBBA?????9?AA=@?>:::??;;5@@8@000
@ATNG8:01889:06974
GATGGTAGCACACGAGATCTCATCGTACTCATTCGTTTCGGAAGAGACAGGTACGTTAATAGTTAATAGCGTACTTCTTTTTCTTGCTTTCTTGGTATTCTTGCTAGTTTACACTAGCCATCCTTACTGCGCTTCGATTGTGTGCGTACTGCTGCAATATTGTTAACGTGAGTCTTGTAAAACCTTCTTTTTACGTTTACTCTCGTGTTAAAAAATCTTGAATTCTTCTAGAGTTCCTGATCTTCTGGCGTCTCTGTCACGTCTGCTACCATCGACACTCCAAAGTCT
+
56==:=CCCAA?===FBBBCCCCCDCCCDBBB@C<<<79;9B9>>>;<@B@BCBBB@C@CBBC;D>@@DDDC??@?@?@@@.8:?BAAC9<?;<7>=B=AA?AAAA::9.8?<778==88<<=>===>>>>>@<@A@@;?8::>>??@;;;=>=AD7;:>8>@5;059<99998515?EDC-948022;;;*999;;3888A9<<9:9/88865#222,3=4848958<<A:885>;?522;8,2.503...33535566697:;=AAA;@?888??@@@<@A:;;;;
@ATNG8:01890:06956
GATGGTAGTGTCATATGAGAGTGTGTACCATTCGTTTCGGAAGAGACAGGTACGTTAATAGTTAATAGCGTACTTCTTTTTCTTTGCTTTCGTGGTATTCTTGCTAGTTACACTAGCCATCCTTACTGCGCTTCGATTGTGTGCGTACTGCTGCAATATTGTTAACGTGAGTCTTGTAAAACTTTCTTTTTACGTTTACTCTCGTGTTAAAAATCTGAATTCTTCTAGAGTTCCTGATCTTCTGGAGATACACATGATACTCTACCATCGACACTCCAAAGTCT
+
>>=B?C>>B==@@@BBBBBGDDDDBB@@<;;6;===9?@6:89@@BAA@<@@=@@:;8<B<A;@=BAA@B00/:277999(///)5;;<0665>6<6/*/:)//<<<CACCBCBBBB>AAAAB@ECAAAB@@?@BDB?CDCDBBBBBCGCCBDCC@@A@@CC@C>@@BA@AB;;5;;;;;6;BB=BCKJK5BBBBC9;;BAACCBBC@IHMH5C;;;B?B@DC@AA@@AAB@C@CBBBBB@BBC?CEBABAB;;;DDDGCBCCBB@BAABA??>@@8<?5;;:?
@ATNG8:01897:06953
GATGGTAGGACGAGCGTCTGAGAGGTACTCATTCGTTTCGGAAGAGACAGGTACGTTTAATAGTTAATATACGTAACTTCTTTTTCTTTGCTTTCGTGGTATTCTTGCTAGTTACACTAGCCATCCTTACTGCGCTTCGATTGTGTGCGTACTGCTGCAATATTGTTAACGTGAGTCTTGTAAAAACCTTCTTTTTACGTTTACTCTCGTGTTAAAAATCTGAATTCTTCTAGAAGTTCCTGATCTTCGGTGTCGTCTATCATGTACTACCATCGACACTCCAAAGTCT
+
=@@@?C@@7;44;<555<<<554:54445555.588<244.4399::;==8<<<<<<4<6;;;;7??CC666DCB=BD495555$599099;>)55//)///)/;)//54994595=@==>7;;B;>:?@@=A>=>9>>>>8>:99@599@555::9883494.4:6:38:555::55.59999;*97;4/////$/-669(///555999:7<<<<(54455.55:<54////)/:)/+/8:<<<8<>9;;;;;;?ABBBB@AABAABBADA@@CGGBBB?CC=CCBC
@ATNG8:01898:06994
GATGGTAGTAGTACACTAGTCATACCAGAAGATCAGGAACTCTAGAAGAATTCAGATTTTTAACACGAGAGTAAACGTAAAAAGAAGGTTTTACAAGACTCACGTTAACAATATTGCAGCAGTACGCACACAATCGAAGCGCAGTAAGGATGGCTAGTGTAACTAGCAAGAATACCACGAAAGCAAGAAAAAAGAAGTACGCTATTAACTATTAACGTACCTGTCTCTTCCGAAACGAATGAGTACGTGTGACGTACGTTAGCTACCATCGACACTCCAAAGTCT
+
///:6=@<BAB=;;;=<;;;9566=8==C?BA@@@@<@=@@@@@?A=BA;@;;<;;9999':<AA>DDDA889?9?AB>@@@+;;7;7<<<0@@A>;<:9;=@00+/37729AC:;:CBBCCCEDBBBCCDD@A@@A>ABBABCCB?CAGBB?BBBCBCCC=AAACCC?CC?>>?=ABEHE>??<;9999:9%:?;?:8:D?<:;)/)/5572849=A??;@@??@AB3:6:??9=AA>BB@@?AA?977A==>>;?;>8><9:33.7?<373::885<>7:///
@ATNG8:01899:06984
GATGGTAGTGTGTCTCTGAGAGTAGTACTCATTCTTTCGGAAGAGACAGGTACGTTAATAGTTAATAGCGTACTTCTTTTTCTTGCTTTCGTGGTATTCTTGCTAGTTACACTAGCCATCCTTACTGCGCTTCGATTGTGTGCGTACTGCTGCAATATTGTTAACGTGAGTCTTGTAAAACCTTCTTTTTACGTTTACTCTCGTGTTTAAAAATCTGAATTCTCTAGAGTTCCTTGATCTTCTGGTCTACTACACTTGTACTCTACCATCGACACTCAAAGTCT
+
CDBB>@>::944;:556<666AFECCCB;;;@>ADC;AA=@<@B@@@CC@CBBBB?B@BBAA>A=ABABBBBBC?BBACC1@B>ABBE@??>A=@@@:??:???BBB@BCCA;;;=:=AA=B=??;;;===:;;8817<<=::876????@;;659//*/85876:;==<?>>:;?ACC.C=A8=>ABA/A?===4===;;:::888(8;;;*88:5<6=5///9;96995:1717777<278>7;;??A8863--(--,55-//=49;88=@?>;;6:19:9/
@ATNG8:01911:06981
GATGGTAGGCACTGCGCACACATCCCAGAAGATCAGGAACTCTAGAAGAATTCAGATTTTTAACACGAGAGTAAACGTAAAAAGAAGGTTTTGACAAGACTCACGTTAACAATTATTGCAGCAGTACGCACACAATCGAAGCGCAGTAAGGATGGCTAGTGTAACGTAGCAAGAATACCACGAAACAAGAAAAAGAAGTACGCTATAACTTATTAACGTACCTGTCTCTTCCGAAACGAATGAGTACATACGTCGTGTCGTGCTACCAGTCGACACTCCAAAGTCT
+
55:;7;?>06665;:?@BBBBCBBB>BCC@BBBB;;7;66@ACCBB>BC@C@CCCBCCCC3C>@?BBBBBBBBB=BBBFFJL5BA?><A@@+0000:=>>997:/.,-399+-+-;488;>@@AC?666?BBBE@CBBB?BBBABAAB@E@B@@>@BBCCC@A=0000://+4B<::;133:::3:<177;;;,7729AA?@556::475/58/6///0<=;=B>;;;<03-433(4<;6===BBCEBA9::?==<@9999??<<?00-88---/377-33-2..-
@ATNG8:01914:06992
GATGGTAGTAGTACACTAGTCATACCAGAAGATCAGGAACTCTAGAAGAATTCAGATTTTTAACACGAGAGTAAACGTAAAAAGAAGGTTTTACAAGACTCACGTTAACAATATTGCAGCAGTACGCACACAATCGAAGCGCAGTAAGGATGGCTAGTGTAACTAGCAAGAATACCACGAAAGCAAGAAAAAGAAGTACGCTATTAACTATTAACGTACCTGTCTCTTCCGAAACGAATGAGTACACATCGTCGTGTCGTGCTACCATCGACACTCCAAAGTCT
+
CC@@=?CBBE@@;BBCCCCCDDCBC@CAC@BCCB@@>A?AAGDCCB@CC@C@DCCCCCDD2C=ABBDCCCA>>>5>?@AABB2AB>C=AAA9ACCACBBBCCCCC@D?CC?CCC?CCAABCCDCCCBBBBAD@CCCC?CBBAABBB>C?BBB?BBBCBCCB?AABCCC?CC?999999BBA=BAA>AAABB2BCAB???CBBAA7;8;=DD7;8:AC@@=@A@@ABB?B@BCB>BBD?BBAAABBBCCAAA9::@@999ACDC??<>A@@???A=<)//)0000
@ATNG8:01922:06988
GATGGTAGCACGAGTCACTCATATCCAGAAGATCAGGAACTCTAGAAGAATTCAGATTTTTAACACGAGAGTAAACGTAAAAAGAAGGTTTTACAAGACTCACGTTACAATATTGCAGCAGTACGCACACAATCGAAGCGCAGTAAGGATGGCTAGTGTAACTAGCAAGAATACCCACGAAAGCAAGAAAAAGAAGTACGCTATTAACTATTAACGTACCTGTCTCTTCCGAAACGAATGAGTACGTGTGCGACGTGTCTCCTACCATCGACACTCCAAAGTCT
+
CBCC@CBBBABBBBBDCCCCCCCCC?CCD?CBCB?A?A?CCGDDCD?CG@G?CBCCCCCC3B?BBBBBCBC???9?AACBCC5BC@C7;;;6;BB@DCCCCDCCC?CBB?BCC@CB@@ADDCCCCDCBBBC@CCCD?BBBBBABB>B?CAA<ACBBBACB?CAAAAA?CC?AABG<??BBA;B??;?AAAA3AC?B???BB@AC:=:>ABB:=:=>BBA?AC;::AA=A>ACC=BCB?BBBBBBBBACBCCC@??B@@A<;6;7707=>?@A===A=CA:=787
@ATNG8:01922:06989
GATGGTAGCATCATGCATATCTCACCAGAAGATCAGGAACTCTAGAAGAATTCAGATTTTTAACACGAGAGTAAACGTAAAAAGAATGGTTTTACAAGACTCACGTTTAACAATATTGCAGCAGTACGCACACAATCGAAGCGCAGTAAGGATGGCTAGTGTAACTAGCAAGAATACCACGAAAGCAAGAAAAAAGAAGTTACGCTATTAACTATTAACGATACCTGTCTCTTCCGAAACGAATGAGTACTGATGTAGAGCTCTATACTAATCGACACTCCAA
+
::<<?=@>B>B<<@;;<BCBCCCBD@C;;99@AA@@;>3444444:7994:??@?A@AAA)3.3<<3338887817900>><,<9)//)///&/994=>>><A@9:9)9>CD=B9979@A?@@BBAA;<:AABB@BBBB@BBBCCBBBAI?BBB?@BBBBCDC?@@AACD@CC?BA@298989+39;8;;=;==&;>8;;7>?AABAB?B@B@;;;?5;;;;=>:=>>>;;;<>3///(.--(,,,,,55--.36693756222:7:777/326-----5066
@ATNG8:01925:06960
GATGGTAGGAGACACGTCGCACACGTACTCATTCGTTTCGGAAGAGACAGGTACGTTAATAGTTAATAGCGTACTTCTTTTTCTTGCTTTCGTGGTATTCTTGCTAGTTACACTAGCCATCCTTACTGCGCTTCGATTGTGTGCGTACTGCTGCAATATTGTTAACGTGAGTCTTGTAAAACCTTCTTTTTACGTTTACTCTCGTGTTTAAAAAATCTTGAATTCTTCTAGAGTTCCTGATCTTCTGGTGAGATATGCATGATGCTACCATCGACACTCCTAAGTCT
+
::99;A=@<BCBBBCBBBCBBBBCBBDCBBCC@CJMJ>CC@B=955;=5525<@>?7@:?>@A?C?A@==>?==B9BA<<<+AA=A?@<6<<=C9?>?;?@=???BBB?B???DC??=?B@=C=>>?8859<;>@@@<@BAA@@>>>@???9999)--3---)/5;;@A?=?AA<AAAAA6A;>:??>>>/>@?@@9>>?>==A>888)/7777%6//)/;161;@;<>@@ABB=A;>??>==9=@@:>>@@@===AAA@@@???>>>=A:<;>>==>?<?A:>;;;
@ATNG8:01886:07033
GATGGTAGTACATGATAGACGACACCAGAAGATCAGGAACTCTAGAAGAATTCAGATTTTTAACACGAGAGTAAACGTAAAAAGAAGGTTTTACAAGACTCACGTTTAACAATATTGCAGCAGTACGCACACAATCGAAGCGCAGTAAGGATGGCTAGTGTAACTAGCAAGAATACCACGAAAGCAAGAAAAAAGAAGTACGCTATTAACTATTAACGTACCTGTCTCTTCCGAAACGAATGAGTACGTGTGCGACGTGTCTCCTACCATCGACACTCCAAAGTCT
+
=<BE?BBBCCCB:66>==BD;69@@9==B9<ACCCC>B=@@BBCBB?BD@C<??445999(;059B;?9@0000*000/;;;+<<:<6===1;;=?BA6<;BB99929<@@?C9925?>=BB???@;;9?@CCADGEE?BABCB@@@>B>A<<8<BCBCAB@@BBBB@@=@A?A@A>ABBAC=A::3::9:9:%:>;8938AA@AA@@><>>B?B?BAC;;7;A@@@@B@D>BBB=BBB=@@BAAA???BA@@??>>>798@B???@@B===??>7757@A;@A@@
@ATNG8:01894:07032
GATGGTAGGTGCACATGAGTGTATCCAGAAGATCAGGAACTCTAGAAGAATTCAGATTTTTAACACGAGAGTAAACGTAAAAAGAAGGTTTTACAAGACTCACGTTAACAATATTGCAGCAGTACGCACACAATCGAAGCGCAGTAAGGATGGCTAGTGTAACTAGCAAGAATACCACGAAAGCAAGAAAAAGAAGTACGCTATTAACTATTAACGTACCTGTCTCTTCCGAAACGAATGAGTACTATGTAGAGCTCTATACTACCATCGACACTCCAAAGTCT
+
:;;;>CCD@CCCB>>>BCDGECB;;6;@@;AAAAAB?C@BBCCCCC@CC?@>@D@:::::*;=BCBBBCHFCCB=BA;::::.:B=B=BBB9BAC?@?ABBBBAA>A@BE@AAA?ACBBCBBBBBBCCCCCC@BCCC?BABBBBBC?B?BBD@BAADCCCB@CCCCCB?BA?BBB<==888*:@@;9:999(:@?CAAACA@>>,0+0:66)/*/=BBB@CCBBBCB?B?AAA<A@@>@CCBBABBBBBAABCBBBBBBBABB>><:???>>>=<=188):==?
@ATNG8:01907:07038
GATGGTAGAGTATCATGTGTATCTCCAGAAGATCAGGAACTCTAGAAGAATTCAGATTTTTAACACGAGAGTAAACGTAAAAAGAAGGTTTTACAAGACTCACGTTAACAATATTGCAGCAGTACGCACACAATCGAAGCGCAGTAAGGATGGCTAGTGTAACTAGCAAGAATACCACGAAAGCAAGAAAAAGAAGTACGCTATTAACTATTAACGTACCTGTCTCTTCCGAAACGAATGAGTACTACTCTCAGAGACACACTACCATCGACACTCCAAAGTCT
+
55>>:>CCBBB@@@@BBBDCCBBBD@CCC@DBBABB@C?BBCCCCG@@@>@@CECBCCEC5C@BBBBCCCAAAB<AA;;<;<*;A>B?BCC;BBB@CAA@ACC;;9:?BB@C@@>?CCBCBBCBBBCBBBCCACCCC?BACBCBBC?B?BBB>ABBBBBBB?BBDCCD?BB?BCB?BBAAA:AAA>ABBCB3BB?B?>?CCBBB?B>@@A>5:5:>D:::;BBACCB@C@BBC=CDD?CBBAAABBBBBBBBAB?>>BBBBBCBB?BBBCCBCC??6::0@A;;
@ATNG8:01908:07024
GATGGTAGTTCGCTGATGATATCTCCAGAAGATCAGGAATCTCTAGAAGAATTCAGATTTTTAACACGAGAGTAAACGTAAAAAGAAGGTTTTACAAGACTCACGTTAACAATATTGCAGCAGTACGCACACAATCGAAGCGCAAGTAATGGATGGCTGTGTAACTAAGCAAGAATACCACGAAAGCAAGAAAAAAGAAGTACGCTATTAACTATTAACGTACCTGTCTCTTCCGAAACGAATGAGTACTGTATCTATGTGTGCGCTACCATCGACACTCCAAAGGTCT
+
;:<<5;4;:.4445<<@A@?A;:;9.5<=:>@CC?@;>25565=>??:>>8<8<>:88888'87:;;>==::;==48844444$495:7<>>/>==:=BBADDG;<89=@@=A@A:@AA@BAC;;9ABA696=8@@=?;<>>00)/0/)-/5/0/69:99;:><89807=<:=?073<177777.722+222222#.936/..66:;8).).557(/(/5=9=;AC???=A>@:888*3<;9>?BBBCBBBBAAABABBBBBBBBBBCC?B?;;;;;6<<)//).*...
@ATNG8:01914:07015
GATGGTAGCGAGCGAGTGTGTATACCAGAAGATCAGGAAACTCTAGAAGAATTCAGATTTTTAACACGAGAGTAAACGTAAAAAGAAGGTTTACAAGACTCACGTTAACAATATTGCAGCAGTACGCACACAATCGAAGCGCAGTAAGGATGGCTAGTGTAACTAGCAAGAATACCACGAAAGCAAGAAAAAGAAGTACGCTATTAACTATTAACGTACCTGTCTCTTCCGAAACGTATGAGTACGAGAGTCAGAGCAGAGCTATCGACACTCCAAAGTCT
+
@<;9.5=B?>;=555555==?>DHHACCB@B<544:.44)44:::9?99=2598BE@@@A@+<7;;><<B@5:55)5;44444$4<39.55)555.5959=>;;?8@;::6:AA=A;;9@<<==<;;;==;949<55.5:;;55493947//)////77795:=>>=A?BB<<:>:00000*/89078999):;6;B@B@CBAA>A?A@BD795:ABBB@DCBC@@@=A6;;B<ABB;;;@BA@??>?@899AC???BDBB999AABB@BCCC?DF>B??;
@ATNG8:01915:07009
GATGGTAGTGATACAGATCAGACACCAGAAGATCAGGAACTCTAGAAGAATTCAGATTTTTAACACGAGAGTAAACGTAAAAAGAAGGTTTTACAAGACTCACGTTAACAATATTGCAGCAGTACGCACACAATCGAAGCGCAGTAAGGATGGCTAGTGTAACTAGCAAGAATACCACGAAAGCAAGAAAAAGAAGTACGCTATTAACTATTAACGTACCTGTCTCTTCCGAAACGAATGATTACAGAGAGTACGATATGTCTACCATCGACACTCCAAAGTCT
+
;<<<>A<BC>B=>@@BBBBBHCDA@?ABC=@@ACA@>@?@=000/61696:6585:8>==+>14448;9;<899,:9;4444$4<39.444&555.55555=><=9=9=@<BAB>AA@@ABBCBBBBBBBCB@CB;;:;BAABBBA>B@B;;7;B@@@@;;6;AABCC@DC?B?;6;8333(7<<5::===,@@:00/889?B?8>;977949497>44.459>?@C@D@BAB=ABB?BBAB?BBBABBDDCCA@@BBAABBCBB?B?????CAAB>AA;A9:9
@ATNG8:01920:07025
GATGGTAGCTCTGCTCTGACTCTCGTACTCATTCGTTTCGGAAGAGACAGGTACGTTAATAGTTAATAGCGTACTTCTTTTTCTTGCTTTCGTTGTATTCTTGCTAGTTACACTAGCCATCCTTACTGCGCTTCGATTGTGTGCGTACTGCTGCAATATTGTTAACGTGAGTCTTGTAAAACCTTCTTTTTACGTTTACTCTCGTGTTAAAAATCTGAATTCTTCTAGAGTTCCTGATCTTCTGGATATGAGTGACTCGTGCTACCATCGACACTCCAAAGTCT
+
>?BB?BCBAAABDCCDBBABBCCBBBDCCCBB?ACDD>BB?B@BBBBCCCACCCCC@B@BBCC@CACCCHCCCCC@CCEDD5BC@CBBD>BBD@GCCC@CB@BBBCCCACCCCCBBB@CCB@D?CCCC@@@B=ACBB?CBCCBBBBCCDCCCCCC?BBB>BA=@>BABBBCCCD@B@AAA3@>A>@@AAA1ACCCF>AACCBBBBCC@CCCC5D@@BC?B?BB@BCBCBBB@C?BCCCCC>AAC@BBCCCDA@A@@@A@@@@AAA?@A@CCCC???=@@=@ABB
@ATNG8:01922:07002
GATGGTAGCTCGCTGATGATATCTCCAGAAGATCAGGAACTCTAGAAGAATTCAGATTTTTAACACGAGAGTAAACGTAAAAAGAAGGTTTTACAAGACTCACGTTAACAATATTGCAGCGGTACGCACACAATCGAAGCGCAGTAAGGATGGCTAGTGTAACTAGCAAGAATACCACGAAAGCAAGAAAAAGAAGTACGCTATTAACTATTAACGTACCTGTCTCTTCCGAAACGAATGAGTACTGTATCTATGTGTGCGCTACCATCGACACTCCAAAGTCT
+
448:056AB<66CDB@@@9;;??@>4?@B?BBBB;;7;;@@A;;9@;@><?=AA;:8EFF3G>AAB@??BA=??8?@@AAAA2BB@B@DFF;DBC@ABAHEEC;;8;=;;5;A@=@@@A@A?AIGICCCCCB?AA;;5;<::BA@A<@:?@@;@@@?ABB@?CB999B@BB@CBB?BBCCC489>8;?@@A2AB?BBAAABBBA?B>BABB@C?BBBBA>@B>>>AA;;::@>6@00+0<<<>@?@BBABBBAADFD;;=;;CBC@CBCB@@@BBB?CD>BBB@
@ATNG8:01929:06400
GATGGTAGATACTCGCTGATACACCCAGAAGATCAGGAACTCTAGAAGAATTCAGATTTTTAACACGAGAGTAAACGTAAAAAGAAGGTTTTACAAGACTCACGTTAACAATATTGCAGCAGTACGCACACAATCGAAGCGCAGTAAGGATGGCTAGTGTAACTAGCAAGAATACCACGAAAGCAAGAAAAAAGAAGTACGCTATTAACTATTAACGTACCTGTCTCTTCCGAAACGAATGAGTACTACTCTCAGAGACACACTACCATCGAACACTCGAAAAGTCT
+
CDED?CCDB@;555555555555;;2=6626CAB@A>A@CCB@?@B?BB?C@CBAABBBB3B?BBBBBBCC99929>?BAAA0@A=@5;;;.;CC?BBBDCCGCC@C?CC@CBB?BBCCCCCCCCCCBBBCC@CDBB>A@AACCBB?C?BBB@BCCCCCBA@CAC@AA@BA=999<@@=??8===;9:::::%:?;??>@CBBBA<A:>>@A:>:=?D;;;;CAAABB@B@BCB>CCC@CCCBBCCCBAAAABBBB@??B@@@??;:;<6//)/-3-/////&.655
@ATNG8:01931:06410
GATGGTAGAGAGAGCTCTCTCATCGTACTCATTCGTTTCGGAAGAGACAGGTACGTTAATAGTTAATAGCGTACTTCTTTTTCTTGCTTTCGTGGTATTCTTGCTAGTTACACTAGCCATCCTTACTGCGCTTCGATTGTGTGCGTACTGCTGCAATATTGTTAACGTGAGTCTTGTAAAACCTTCTTTTTACGTTTACTCTCGTGTTAAAAATCTGAATTCTTCTAGAGTTCCTGATCTTCTGGTGTCGTCTATCATGTACTACCATCGACACTCCAAAGTCT
+
AAAB?BBBBCCBCDB;:9ABC@DDDB=BCCCC@HCCE@DC@C@BBCCCBB?CBCCC@C@AABC?B@CBBBCCBBB?BBCCC3BA?CBBB?BC?>9>992:B;?:97=B7BBBBBBBD@A==<@=BBA>>>>>=B@;;7;?A???A@?@A@@;::@:7888=?;?<?CBA??>AA<AAAEG5@7:6;>??A/>>>?D7==@@AAA@??<?@@@/>::;>;>=BB=AAAC@@@=A=@A@@;:5;=<8<<<=A<<<>@<=>A???>?A<AAAAAA=<=>=DD:==>>
@ATNG8:01933:06414
GATGGTAGTCTCAGATAGTCTATAGTACTCATTCGTTTCGGAAGAGACAGGTACGTTAATAGTTAATAGCTGTACTTCTTTTTCTTGCTTTCGTGGTATTCTTGCTAGTTACACTAGCCATCCTTACTGCGCTTCGATTGTGTGCGTATTGCTGCAATATTGTTAACGTGAGTCTTGTAAAACCTTCTTTTTACGTTTACTCTCGTGTTAAAAATCTGAATTCTTCTAGAGTTCCTGATCTTCTGGACAGAGTGTGCAGATACTACCATCGACACTCCAAAGTCT
+
:844.549<C??00///:777:;566::5544.445505>9?7<;;<;:<655599.4.44;96:)--5---/77749>>>A+>>9<;;:08<//)//-(--(--/6/4.48<434;;-338-306<<;>:5525544.5;;;9=9///)////7727//)4;.4.44455;99;155:::&5.5455555$5:555)55<555999:.5555$555554949<7<:::>65068555C<606-.(--6778=;5555=:444944.44<455<;99399,9995
@ATNG8:01935:06421
GATGGTAGACATATCGTACTCTCTGTACTCATTCGTTTCGGAAGAGACAGGTACGTTAATAGTTAATAGCGTACTTCTTTTTCTTGCTTTCGTGGTATTCTTGCTAGTTACACTAGCCATCCTTACTGCGCTTCGATTGTGTGCGTACTGCTGCAATATTGTTAACGTGAGTCTTGTAAAACCTTCTTTTTACGTTTACTCTCGTGTTAAAAATCTGAATTCTTCTAGAGTTCCTGATCTTCTGGCGCGTATGTATGTCGCCTACCATCGACACTCCAAAGTCT
+
BCCC@CC>=BBBB<<>=<==???=>>=====A?@A@C=BB;@<:95:;?@798?@A<@>@AAB?B>BBAAAFB@A>CC===+=<6?;;;.;<77,77;6<C?BB???B<??B@A>>><>>><@=;;;A;:;@<?A??;>>@@@@;;;==AA888?:?==9=A:=:>A@@@@A@@;?::::1::>9;;;;;+;>BBB:@@@?;;896><AAAA/=<ADC;A;AD=AA>>>@@<@=@?<://+-770-//==<<<@B>>>@;;5;=?:?>>>B???@@;@B:AAA>
@ATNG8:01941:06407
GATGTAGTATCTGCACACTCTGTCCAGAAGATCAGGAACTCTAGAAGAATTCAGATTTTTAACACGAGAGTAAACGTAAAAAGAAGGTTTTACAAGACTCACGTTAACAATATTGCAGCAGTACGCACACAATCGAAGCGCAGTAAGGATGGCTAGTGTAACTAGCAAGAATACCACGAAAGCAAGAAAAAAGAAGTACGCTATTAACTATTAACGTACCTGTCTCTTCCGAAACGAATGAGTACGAGAGAGCACACGTGTCTACCATCGACACTCCAAAGTCT
+
CCABBC?@<BCCCCCBCCCCCCCC@CCC@CBAAADAC@CCCCBBB?AA@D?BBAAACCB3B?BBCBDCAA999+9@;;;;<*;C>@8?>>0>@@>BBACAAA;;;;@CB@DBC?AABBCBBBDCAABBBBC@DDCC>CACCBB@?<@?CBC?CCBBBBBB?BBBBCC@FC=99:@BBBBB=@==9999999%9@;@98:CBA@@<@==<=@7;7;BCCC@BBAAAAA>A@BFD=BCC?BBBAAABC???@???@@@@AAACBBBB>>>@<;://--4=;.6--/
@ATNG8:01950:06403
GATGGTAGATACTCGCTGATACACCCAGAAGATCAGGAACTCTAGAAGAATTCAGATTTTTAACACGAGAGTAAACGTAAAAAGAAGGTTTTACAAGACTCACGTTAACAATATTGCAGCAGTACGCACACAATCGAAGCGCAGTAAGGATGGCTAGTGTAACTAGCAAGAATACCACGAAAGCAAGAAAAAGAAGTACGCTATTAACTATTAACGTACCTGTCTCTTCCGAAACGAATGAGTACACATGTCGTGTCGTGACTACCATCGACACTCCAAAGTCT
+
;;::5:::::;;;><B<@B<@;;;<4<;;7;==@@?<@=@@;;=:?6;;6;4=>:>:?CC1C<:@==;;:=>>=38899999$4:5:399;0;<=8<666CD>CC?B?BB?@@@?BBCCCDBBCACCAAABC?BBBB@CA@@CCAA>B@@@@?@BCC@@9:5;==?BC>@@=@0/*/669;5;;;877779(799?ABBB@:?=19067554838/0006<9:<958?B9=BB<=??7883><7890////>:9:8865.--422(-...735556166/:433
@ATNG8:01952:06439
GATGGTAGGCGACATACATACGCGCCAGAAGATCAGGAACTCTAGAAGAATTCAGATTTTTAACACGAGAGTAAACGTAAAAAGAAGGTTTTACAAGACTCACGTTAACAATATTGCAGCAGTACGCACACAATCGAAGCGCAGTAAGGATGGCTAGTGTAACTAGCAAGAATACCACGAAAGCAAGAAAAAGAAGTACGCTATTAACTATTAACGTACCTGTCTCTTCCGAAACGAATGAGTACAGAGAGTACGATATGTCTACCATCGACACTCCAAAGTCT
+
@@BD?CDC@C@AADCCCCCFCCCCC?CCC@CDFDBA?A@DCCCCCC?BC@C@AADCCDDD3B?CCCCCCCBCCC>CBAACBB5BB=B6;;;6;CF@CBBBDDDBA?B@DD@BBB?CCCAAACDCCCAAACDG@CCCC=AABBCCCC?C?CA@?@CCCCDBB?BBBBCC@DC@AAA>AABBB9BAA>ACDDD2BB?BAAACCCCD?B?BABB<?<?@BBB@BB@@@BB?A?BBB<BBB>AABBBBBBBCBBBABCBBBBCBBBBBB>BBBBBBBB>A<CC>C@==
@ATNG8:01954:06411
GATGGTAGGTGCACATGAGTGTATCCAGAAGATCAGGAACTCTAGAAGAATTCAGATTTTTAACACGAGAGTAAACGTAAAAAGAAGGTTTTACAAGACTCACGTTAACAATATTGCAGCAGTACGCACACAATCGAAGCGCAGTAAGGATGGCTAGTGTAACTAGCAAGAATACCACGAAAGCAAGAAAAAGAAGTACGCTATTAACTATTAACGTACCTGTCTCTTCCGAAACGAATGAGTACAGAGAGTACTATATGTCTACCATCGACACTCCAAAGTCT
+
?@ADADAA???@<==<B;:=CCCCB?A;;8;@BA;:8;?AABCCBB?BB@C@CCD;::;:*:<@@CDBBAB;;:0;C;<<;<*;A=A5;:;*:??=B@@ADCDDC?B?BD?AAC@CBAABBBBDFDECCCDD@DCCC?B@AACCA@;@;@::6:CBBBCBA@BBCCCD?@@>ACF?BBBBA:A@A=@@@AA2AB<?@AABBDCC?C?BBBB;?<?ACBB?BBBBBCD@B?BCC>CCC@CCDBBBBBAAAAABBCBBBBBBBBBAA>ABBBBBAAAA@ED@B998
@ATNG8:01966:06412
GATGGTAGCACGACACGACGATGTGTACTCATTCGTTTCGGAAGAGACAGGTACGTTAATAGTTAATAGCGTACTTCTTTTTCTTGCTTTCGTTGGTATTCTTGCTAGTTACACTAGCCATCCTTACTGCGCTTCGATTGTGTGCGTACTGCTGCAATATTGTTAACGTGAGTCTTGTAAAACCTTCTTTTTACGTTTACTCTCGTGTTAAAAATCTGAATTCTTCTAGAGTTCCTGATCTTCTGGTCTACTACACTGTACTCTACCATCGACACTCCAAAGTCT
+
:::>@BCBBBBB=B===<=@<BABCBBBBBAA?ACCJ?BC@C@CFDCCFE?BBBBB?C@CDBB?A@CCAA@CA::85<==>+=C?C?;;5;/0)/38/-(/61/0/89=5?BBBBB??<?B?=B=??>===>?:>A;;8;BDA@??==>A@?>?==:=>@==>9=:=@AA>>>@@<??DFE6?=?<@@AAA/A?9992:;BAAABC>>8====+=;:;@<@;>><??@@====B=AAAAAA7;;@>==<ABBDA@;;;>>ABBAAA<?:;;AA>>>>:8;4;66/
@ATNG8:01968:06407
GATGGTAGATACTCGCTGATACACCCAGAAGATCAGGAACTCTAGAAGAATTCAGATTTTTAACACGAGAGTAAACGTAAAAAGAAGGTTTTACAAGACTCACGTTAACAATATTGCAGCAGTACGCACACAATCGAAGCGCAGTAAGGATGGCTAGTGTAACTAGCAAGAATACCACGAAAGCAAGAAAAAGAAGTACGCTATTAACTATTAACGTACCTGTCTCTTCCGAAACGAATGAGTACGAGAGAGCACACGTGTCTACCATCGACACTCCAAAGTCT
+
@@AA?BCCBBBCC9;;A;:;DBBBC>BBC?BBBDDD?B?AACCBBB?CCAC@CB=:::::(:>CCCABAAA999,9>;<;;;':C<<2999&5<A=>BA<;;CCC:;:;B>ABB>AACECBBGCCCCCCBBB@CCBB@CBBBCCCB?B@DCC@ABBCCCDD?BACBBC@BB?A??>?AAAB=@??<@@@AA2@B?DABBCBBBA:=:==>A<>9>ABBB@BBAA@AA=A>AAD=AAA>AAAAABAAABBAAABBBBBBBBBBBBC@C888???A@B=AB9??@@
@ATNG8:01968:06410
GATGGTAGATACGTCGCTGATACACCCAGAAGATCAGGAACTCTAGAAGAATTCAGATTTTTAACACGAGAGTAAACGTAAAAAGAATGTTTTACAAGACTCACGTTAACAATATTGCAGCAGTACGCACGACAATCGAAGCGCAGTAAGGATGGCTAGTGTAACTAGCAAGAATACCACGAAAGCAAGAAAAAGAAGTACGCTATTAACTAATAACGTACCTGTCTCTTCCGAAACGAATGAGTACTACTCTCAGAGACACACTACCATCGACACTCCAAAGTCT
+
??AC@EC@9::///79//6;=><<<?0559.44444<7;79:9///9)//16188777777$3,3333333777;334/;;;;*/-,-7888,--<47///;;;;=5:7:<8?00*0>000/7::;<<;969@@=:959455:;<@AA=>;>00*0@;;==AB@B@?@BC?CD>AA=8@???C98=8>BCCCD1@A=877><<<=??B>AA@9;:3;:@AB?BCCBBBC?B??AD>CCB>BACCAAABAA???@@AA?????AA????B>@AA?==78088);@99
@ATNG8:01930:06487
GATGGTAGGTGCACATGAGTGTATCCAGAAGATCAGGAACTCTAGAAGAATTCAGATTTTTAACACGAGAGTAAACGTAAAAAGAAGGTTTTACAAGACTCACGTTAACAATATTGCAGCAGTACGCACACAATCGAAGCGCAGTAAGGATGGCTAGTGTAACTAGCAAGAATACCACGAAAGCAAGAAAAAGAAGTACGCTATTAACTATTAACGTACCTGTCTCTTCCGAAACGAATGAGTACGATGAGATCTCGTGTGCTACCATCGACACTCCAAAGTCT
+
BDBA?BC>;BBDD<<;GCCCCBBA@=@;;69AAA@?=@?BCCCEBB?BC@D@CCDCDDDD5DACCCCECCC;::0;B;<<<<*<A@D5;;;.;CC?BDDBAAC;;8;@CDACAA=ACCCCBBBDCCCCCEBB?BBAA=ABBBBBCC?CAEDD@BBBCC@@?@C?@@AA>AC?BCF:99ADC8@9939>>>@2AA@E:99CBBAB?A?BA?A7;6;>D;;7;B;;;BB?B@CCC>BA@>@CCBBCBEBBBBBBAAAAAABA@AB??:;>:///<::=5;:/@;;:
@ATNG8:01937:06492
GATGGTAGGTGCACATGAGTGTATCCAGAAGATCAGGAACTCTAGAAGAATTCAGATTTTTAACACGAGAGTAAACGTAAAAAGAAGGTTTTACAAGACTCACGTTAACAATATTGCAGCAGTACGCACACAATCGAAGCGCAGTAAGGATGGCTAGTGTAACTAGCAAGAATACCACGAAAGCAAGAAAAAGAAGTACGCTATTAACTATTAACGTACCTGTCTCTTCCGAAACGAATGAGTACTATGTAGAGCTCTATACTACCATCGACACTCCAAAAGTCT
+
884525<B?@?@=>>?>CCCCCCBA?BBB?BBAFAB>A@EDCBBBB?CE?C>@AB99999';:ABBCCCCCCCD=B@:9999*:B>B4;;;6;BB@DBCBBBC@?;@?AA?BBC?CCCCCBBBBBBBBDDDD?BBCC?DABA@@??;@;@@@=@EBBBBBB@CCCCCC?AB@BBB>>>CCC:@??988888.9A=A999BBBAB<?=?BCC<><?BDBB@BB;;;BB@C@CCC=C;;8;AABBBCCCBCBBCCCCBAAACBBBBB>@==<<==:::1888);@>=
@ATNG8:01939:06459
GATGGTAGTGCGTGAGAGAGAGACCCAGAAGATCAGGAACTCTAGAAGAATTCAGATTTTTAACACGAGAGTAAACGTAAAAAGAAGGTTTTACAAGACTCACGTTAACAATATTGCAGCAGTACGCACACAATCGAAGCGCAGTAAGGATGGCTAGTGTAACTAGCAAGAATACCACGAAAGCAAGAAAAAGAAGTACGCTATTAACTATTAACGTACCTGTCTCTTCCGAAACGAATGAGTACTACTCTCAGAGACACACTACCATCGACACTCCAAAGTCT
+
55@A9=BDDBDC<@@CCBBCCC<;<09BB>BBCCCB?B>AAAAABBACC?C@CD?9:999':2=<=@?AA?;;;3;;:9444$4;7<.555&5<<9=C9;;ECCC@B>@@>ACB@AAABBDFCCJECECCCC?BBBC@BCCDCCCC>A>A@@=AD@@ACCC@BBBBBB?CC@BBB>AACCC<@??<?BCCE3CC?BBCCBBB>B<>;??==1817=AAA@BCCCCBB?B?ADE>CAA>ABCEDCCAAADCCB899BAAAABBA=C;>>>==<887=7==4@??@
@ATNG8:01939:06463
GATGGTAGACACGTGTGCTCTCTCGTACTCATTCGTTTCGGAAGAGACAGGTACGTTAATAGTTAATAGCGTACTTCTTTTTCTTGCTTTCGTGGTGTTCTTGCTAGTTACACTAGCCATCCTTACTGCGCTTCGATTGTGTGCGTACTGCTGCAATATTTTAACGTGAGTCTTGTAAAACCTTCTTTTTACGTTTCTCTCGTGTTAAAAATCTGAATTCTTCTAGAGTTCCTGATCTTCTGGACGACGCGCACTGACACTACCATCGACACTCCAAAGTCT
+
55>>;DBBBCABBA@BBBBCCAACHHCBCGAA?BCCD>BB@C@CBBBCCC?BBCCC?C?CBCB?B<?@CCB@@AC?AACDD3>><>BBC>CBBB>B=<6=?;889BBF@BABCCBBB<?>A<A=<<=A>><<6<>?@=AABB===@@@AA>>>?@====DD5A;@@@AA@CCB?A::;;6;@G?BBBBB2CCCCE?BBBBBCAAA@ACA@0@000@:@=BB?ACCDBBB@B?BBBBBC?CBB?B>ABB?=>=A>>>??@>>>E<A;::CBAA==8<;4;:::
@ATNG8:01945:06454
GATGGTAGCTCGCTGATGATATCTCCAGAAGATCAGGAACTCTAGAAGAATTCAGATTTTTAACACGAGAGTAAACGTAAAAAGAAGGTTTTACAAGACTCACGTTAACAATATTGCAGCAGTACGCACACAATCGAAGCGCAGTAAGGATGGCTAGTGTAACTAGCAAGAATACCACGAAAGCAAGAAAAAGAAGTACGCTATTAACTATTAACGTACCTGTCTCTTCCGAAACGAATGAGTACACACTCTCATATGACACTACCATCGACACTCCAAAGTCT
+
CA::66==<@<:555:<;>@BBBBA;@;<66BBBBB=@<@BB@@AA?@BHD?BBAAAAAA3B@BBBDCBBA>??8??AABBB5BA=@5;;;*:BA@ECCEECDCC?C@CC?AAD@CC@ABBBBDCCCCBBCD@CCBB@BAACBBBB:>:>996:AAABBCB@AAABCB?BB?BBB?BBBCC>A@>;:9999(9@=CBBBDCBB><><@@@@7;5;=A@@=@@@@AED?C@CGD=BBE?BBBBBDBBB@?@BCCBAAAA@A@BCCD?CDCB999<77/99,9>?=
@ATNG8:01945:06464
GATGGTAGTGATACAGATCAGACACCAGAAGATCAGGAACTCTAGAAGAATTCAGATTTTTAACACGAGAGTAAACGTAAAAAGAAGGTTTTACAAGACTCACGTTAACAATATTGCAGCAGTACGCACACAATCGAAGCGCAGTAAGGATGGCTAGTGTAACTAGCAAGAATACCACGAAAGCAAGAAAAAGAAGTACGCTATTAACTATTAACGTACCTGTCTCTTCCGAAACGAATGAGTACTGCGTCTCACTCTCGCCTACCATCGACACTCCAAAGTCT
+
CCCC?CBBBBBBDBCCBBCCCECCC=BBC@CCCCAB?A@BCCCCBB>BB?C@BBBBBBBB1B=BBABDCAA877*7>:;;;;);B>@5;;;-;AC?BAAACCCCB?C@CE@CBB@CBBBBCCCBBBBECDCC?CCCC@BCBBCCCC?CACDC?BBBDCCCB>BBCCCC?BB@??>?BBBBC:A>>9=?@@B2AD@C998CCBBB>B?B=@A7:5:>A@@=@BBBBCC>A?ADD>CDD?CCDDBCCBBBBBBACAAADAABC@CCB?BBBBBBBCBB?BD:A:99
@ATNG8:01951:06484
GATGGTAGCGATCGAGTGTGTATACCAGAAGATCAGGAACTCTAGAAGAATTCAGATTTTTTAACACGAGAGTAAACGTAAAAAAGAAGGTTTTACAAGACTCACGTTAACAATATTGCAGCAGTACGCACACAATCGAAGCGCAGTAAGGATGGCTAGTGTAACTAGCAAGAATACCACGAAAGCAAGAAAAAGAAGTACGCTATTAACTATTACGTACCTGTCTCTTCCGAAACGAATGAGTACGATGAGATCTCGTGTGCTACCATCGACACTCCAAAGTCT
+
??CC@EBBBDCCCCBBCCGCBCC@@?@CC?BBBB;;6;;@?ABBCC@BB?B>>;99999;;%;;AB@CCBBC;;;.;@;;;;;;#94.55<<<0<<<8<;;<C@=00+09=@;AAA?B@AABCCBCBCBCCCCC@CCDD@C9:9BAAA6;7;;<7<CBDBDA@?@CCCDC@CC@BBB?AB::959=<89999:(:A=ABBAACBBB794:A@@=@@@BA@<@B@A@BB@D@CCC=C;<:;DCBBACCCCCAA@A@999A@@AB???>BA;;;@@>=>6==4A@@?
@ATNG8:01952:06465
GATGGTAGTGATACAGATCAGACACCAGAAGATCAAGGAACTCTAGAAGAATTCAGATTTTTAACATCGAAGAGTAAACGATAAAAAGAAGGTTTTACAAGACTCACGTTTAACAATATTGCAGCAGTACGCACACAATCGAAGCGCAGTAAGGATGGCTAGTGTAACTAGCAAGAATACCACGAAAAGCAAGAAAAAAGAAGTACGCTATTAAACTATTAAACGTACCTGTCTCTTCCGAAACGAATGTGTACAGAGAGTACGATATGTCTACCATCGACACTCCAAAGTCT
+
5;;;5;:<::666==<6655;5559499;4999//)/67026,---805516533387777'747//---(---669(-/333777'33,/5:;:*6//(///.72....'.(.92633.3666<;;955566;?>C?CCBB=?@?@@@;929;>=>7;=><><?@=?>>>=<7:>744=6;;3333&333,333333#33,3;<<==<66+22'2799+22'285558=:455::8<9<=>6>>>9;;<;??@??@997>??;<:=/////99*/3=83328996>><B877
@ATNG8:01959:06474
GATGGTAGACATATCGTACTCTCTGTACTCATTCGTTTCGGAAGAGACAGGTACGTTAATAGTTAATAGCGTACTTCTTTTTCTTGCTTTCGTGGTATTCTTGCTAGTTACACTAGCCATCCTTACTGCGCTTCGATTGTGTGCGTACTGCTGCAATATTGTTAACGTGAGTCTTGTAAAACCTTCTTTTTACGTTTACTCTCGTGTTAAAAATCTGAATTCTTCTAGAGTTCCTGATCTTCTGGCGCGTATGTTTGTCGCCTACATCGACACTCCAAAGTCT
+
@?@C@CEBBBCCDCCCCDBCCCCCBBBBCBBC?BBCF=BA?C?CABBCBB>B@@AD?B?BBCC?C?AACAABCCC?BBBBB2BB?BDCB>A@BB>BBB>BB;>=@BBB>AABAA>>><A>@;@=@@@>=>=@<@AAA9=>AB:;;>@@@AA@@@@;@AB=BB<A<AAAAA@@@A;@@?DD;B<B<>>>=>/>><@@2::=///:67;=BBBA/ABA>>:>=BB;??AA@@@=A=AABB@@7;;=;===@>>>>>A:AA@@@:>=@===>?AAA@A<BB:@=::
@ATNG8:01962:06486
GATTAGTGTCATATGAGAGTGTGTACTCATTCGTTTCGGAAGAGACAGGTACGTTAATAGTTAATAGCGTACTTCTTTTTCTTGCTTTCGTGGTATTCTTGCTAGTTACACTAGCCATCCTTACTGCGCTTCGATTGTGTGCGTACTGCTGCAATATTGTTAACGTGAGTCTTGTAAGACCTTCTTTTTACGTTTACTCTCGTGTTAAAAATCTGAATTCTTCTAGAGTTCCTGATCTTCTGGTAGAGCGTGCATATATCTACCATCGATACTCCAAAGTCT
+
CAA>AA;;9BCECDBBCECCBCCC@>@B::39?AB<?C@C>BCCCBBB@CDCCC@CACCCC@C@CCCCCCCFC@BBBBB2BB?CBBB<:;;;5;BB>BC;;<CCCF@CCDFCCCC@BBD@CACCBBBCCF@CCCC@CBBBFABBCCBCCCBBC@CCC@CC@C>ABBGGBBBB;;;C@B@@=@>;;;;;*;C;;;9;BDDBECBBBFCIED3CCCGG@C@BCACBDB@@@=@?CCBCCB@@@@=@BBCBBBBAABABCEDDCDF@DAA@A@@DCB?CG>CAA@
@ATNG8:01971:06494
GATGGTAGTCTCAGATAGTCTATAGTACTCATTCGTTTCGGAAGAGACAGGTACGTTAATAGTTAATAGCTGTACTTCTTTTTCTTGCTTTCGTGGTATTCTTGCTAGTTACACTAGCCATCCTTACTGCGCTTCGATTGTGTGCGTACTGCTGCAATAATTGTTAATCGTGAGTCTTGTAAAAACCTTCTTTTTACGTTTTACTCTCGTGTTAAAAATCTGAATTCTTCTAGAGTTCCTGATCTTCTGGACAGAGTGTGCAGATACTACCATCGACACTCCAAAGTCT
+
>??:7<::@;@?@<>@;B;96=D;56555544.4:AD=CC@CAECIBA;>7?;BBC?C<@@@>:;.//;///997749:<<<+<;7::<<25544.48717;+//7;;<459>=988?8<=A4:4;CBBBGAA?ABAA@CAAACBB@@9:900/<<300)/39917)-//////343-555999(;9>:>AAAA$555555&5:<556<<;949<<;(;////272/505=@C????A@DCCBBA?A?A=;;;A<;;B;:;ABBBCBBBB9AB@?@@AA@A=AF?D000
@ATNG8:01974:06483
GATGGTAGTGTCAGTGCGCGTCGTCCAGAAGATCAGGAACTCTAGAAGAATTCAGATTTTTAACACGAGAGTAAACGTAAAAAGAAGGTTTTACAAGACTCACGTTAACAATATTGCAGCAGTACGCACACAATCGAAGCGCAGTAAGGATGGCTAGTGTAACTAGCAAGAATACCACGAAAGCAAGAAAAAAGAAGTACGCTATTAACTATTAACGTACCTGTCTCTTCCGAAACGAATGAGTACACATCGTCGTGTCGTGCTACCATCGACACTCCAAAGTCT
+
CCB@?BDDB=BCCBBBDCCHCCCDC@CDDBICCB;;9;=@@GFCCC@CC@C@BAAACCCC3C?CBCCBBBBBBB=BCBBAAA2@@;@=@@@9ABC@GECCCBB@@>@@BB@BCC?BBBABBBCCCCCBBBCC@CBBB@BAAACA??9@;@::7;ABDBBBC?BBBAAA@BB?CCC5999::,9>>;9:::99%9A;@9::CBAAB8;7:>>=4;5;:@@B?CCAAACCADABBB<A??;???ABCBBBBBBBBAAAA:::AAAA9:7:BBB???BAB4:9,9=::
@ATNG8:01976:06499
GATGGTAGGAGACACGTCGCACACGTACTCATTCGTTTCGGAATGAGACAGGTACGTTAATAGTTAATAGCGTACTTCTTTTTCTTGCTTTTCGTGGTACTCTTGCTAGTTACACTAGCCATCCTTACTGCGCTTCGATTGTGTGCGTACTGCTGCAATATTGTTAACGTGAGTCTTGTAAAACCTTCTTTTTACGTTTACTCTCGTGTTAAAAATCTGAATTCTTCTAGAGTTCCTGATCTTCTGGATACACTCATGTGCACCTACCATCGACACTCCAAAGTCT
+
66<<;?BB?BECDDDDCCCCDCCCCDCCBCAA;A000-0>:>*////;;??@CCCCC@E>BBBB:C@ABABCCBBB=CD=B=1>?8>7877&3;9<6?;?AAB@BBBAAA>AABBBBBB>=AA;@<@>?=>=>>=BB@@<@AA@@@>>>>AAA@<<=9;;;=@@<@=@??B???@@<>>AAA6A:=:=<;;;,<===@///==<<=?8858BDB/A;;;?:?<==:=???888=A=ACAAAA<A==:>CB?@><>A???>?BB=B??<@>==AA>>;;7:A8@>=<
@ATNG8:01931:06508
GATGGTAGCGCACACATAGATACAGTACTTTCGTTTCGGAAGAGACAGGTACGTTAATAGTTAATAGCGTACTTCTTTTTCTTGCTTTCGTGGTATTCTTGCTAGTTACACTAGCCATCCTTACTGCGCTTCGATTGTGTGCGTACTGCTGCAATATTGTTAACGTGAGTCTTGTAAAACCTTCTTTTTACGTTTACTCTCGTGTTAAAAATCTGAATTCTTCTAGAGTTCCTGATCTTCTGGTCTACTACACTGTACTCTACCATCGACACTCCAAAGTCT
+
ACAA=A===BBCCCCCDFFGCCBBBBA<<>6>?>B6;;7:<=@==CBC>ABB;:9;>BBDIIDACCCDDCCCB?@?@@A+B<9>CBB>BCCC=@@?<@A5;;>>?@?BBB?@@CB@BBB5:39988@???;?==@489CC@@==>??@@;;;?5:;>;>A;@;?===A;;;;498888,66>;AABBB/AA888-7>=;;:>=<=9=<<:*:665<6<655.5;;=555;A;;;7;;<:?@@<@>>>=>=?>>==888;@===8=<===A;;;;8=?4:766
@ATNG8:01931:06511
GATGGTAGTACATGATAGACGACACCAGAAGATCAGGAACTCTAGAAGAATTCAGATTTTTAACACGAGAGTAAACGTAAAAAGAAGGTTTTACAAGACTCACGTTAACAATATTGCAGCAGTACGCACACAATCGAAGCGCAGTAAGGATGGCTAGTGTAACTAGCAAGAAATACCACGAAAGCAAGAAAAAGAAGTACGCTATTTAACTATTTAACGTACCTGTCTCTTCCGAAACGAATGAGTACGAGAGTACAGAGAGACTACATCGACACTCCAAAGTCT
+
<<44.49444<==<<<>@====AC?:9668;<;>00)/)///:::>9<<=@=?94/799=,72///97777555)559;>@@+==<@:>>=0;;9495555:9//)/4883,,-(----68:<>=<<<9555455//)///////-(/)//727///>??@;@;;:976-..(---(-5-//(3334899:9)9=/33:;988333(3177333(3386:55.5:99:;97;688;1///17794444885-----89///////666/33886666377(----
@ATNG8:01933:06539
GATGGTAGTAGTACACTAGTCATACCAGAAGATCAGGAACTCTAGAAGAATTCAGATTTTTAACACGAGAGTAAACGTAAAAAGAAGGTTTTACAAGACTCACGTTAACAATATTGCAGCAGTACGCACACAATCGAAGCGCAGTAAGGATGGCTAGTGTAACTAGCAAGAATACCACGAAAAGCAAGAAAAAAGAAGTACGCTATTAACTATTAACGTACCTGTCTCTTCCGAAACGAATGAGTACACATCGTCGTGTCGTGCTACCATCGACACTCCAAAGTCT
+
BCCB?BCBAA9;6AFDDCCCCCBBB@BBC@CCBB@@=A>BBFDDCC@CC@C@BBACCDDD2B?BCCCCCCBA@@8@@@AAAA0AA=A4;;;.;AA>BCCCCCEDC?A?AB?BCB?BABBBCCECCCBBBBBD?CBBB?CBBAAA@@>B@BBB@CCCCCAAA?CCCCCC@BA=:::3:::999+99939====>&<>:?778BA@@A7:77;==0716:@@B?BD???AA>A=ABD=BBC@ABACBBBBBBBBB???AA999@@@@??<?B@@???BB@;>>5@999
@ATNG8:01942:06504
GATGGTAGTGCGTGAGAGAGAGACCCAGAAGATCAGGAACTCTAGAAGAATTCAGATTTTTAACACGAGAGTAAACGTAAAAAGAAGGTTTTACAAGACTCACGTTAACAATATTGCAGCAGTACGCACACAATCGAAGCGCAGTAAGGATGGCTAGTGTAACTAGCAAGAATACCACGAAAGCAAGAAAAAAGAAGTACGCTATTAACTATTAACGTACCTGTCTCTTCCGAAACGAATGAGTACGAGAGAGCACACGTGTCTACCATCGACACTCCAAAGTCT
+
@;<<9BCCCDCBABBDECCCCCCCC>BCDAGCCC@@?@?@ACCCCC?AA?C?BDC?????.>?BBBBBBBB@@?8=?=>???0?A=B=BBB;BCCACABACCB@@>@@CC@CCC?CCCCDBCBCCCCEBCCD@BBA@>ABBAAAA@>A?BBC?BCCCCCAC?CBAAAB?CC@989999BBA=?<=8999999%9@<A98:CCBAB7;79<>?/918=DBD@CB@@@BB@B?BCC>CBB?BBCBBCBBBBCCCCCBB>>>BBBBBAA=<=<<>>?@@@=?>9?:::
@ATNG8:01944:06510
GATGGTAGGCGTGTGAGAGTCTGCCCAGAAGATCAGGAACTCTAGAAGAATTCAGATTTTTAACACGAGAGTAAACGTAAAAAGAAGGTTTTACAAGACTCACGTTAACAATATTGCAGCAGTACGCACACAATCGAAGCGCAGTAAGGATGGCTAGTGTAACTAGCAAGAATACCACGAAAGCAAGAAAAAGAAGTACGCTATTAACTATTAACGTACCTGTCTCTTCCGAAACGAATGAGTACTATGAGATCTCGTGTGCTCCATCGACACTCCAAAGTCT
+
B@AA?BAB>BBLEDCCCCC@@ABBA6ADDGBBCCCC@C@CCCCCCC?BB@C@BBAAACCC2D@BBBBBCBA???9?BBBBBB3@@:>29::+99A=ABBBBBBCD?B>B?9<=A=A;;<@@>>=AAABBB>>:>@@D;?@AAA===<>=A:><>AAABBBC?BBBACC?BB>AA@=?>;==8?@@>ABBBB28818===@@E@@:=:=AAB<?;@AA?>:?99:;;<5;6;>>7???<?BABBBCCBBBBB?B??@?@?8::?@7??@>>>AAAC=CC:????
@ATNG8:01946:06500
GATTAGTATAGAGCTCTACATAGTACTCATTCGTTTCGGAAGAGACAGGTACGTTAATAGTTAATAGCGTACTTCTTTTTCTTGCTTTCGTGGTATTCTTGCTAGTTACACTAGCCATCCTTACTGCGCTTCGATTGTGTGCGTACTGCTGCAATATTGTTAACGTGAGTCTCGTAAAACCTTCTTTTTACGTTTACTCTCGTGTTAAAAATCTGAATTCTTCTAGAGTTCCTGATCTTCTGGTGAGATATGCATGATGCTACCATCGACACTCCAAGTCT
+
BCCDBBBBBCCBB@AACCDCCCCCABABAB>BBAB=AA=A?AC@@@BA?BDBAA?B8:9@A=A?AB@@@@@@A@=>===+=B>@><818<;<58=A<@@58:>A8947@A=A>>?;?@A<@=>>>A>>>=<ABBB<BB>>>>>AAAA@@>===5;;>:>F=C=@?>;;;==???====/;5;:=::::+33399+----;;6:9906778(/65..(..596;AA@@@A<A<@;;;==;?>=89;///<<=>BAAAAB???==9=BBCB@@>>>;;6:///
@ATNG8:01946:06538
GATGGTAGCACGACACGACGATGTGTACTCATTCGTTTCGGAAGAGACAGGTACGTTAATAGTTAATAGCGTACTTCTTTTTCTTGCTTTCGTGGTATTCTTGCTAGTTACACTAGCCATCCTTACTGGCTTCGATTGTGTGCGTACTGCTGCAATATTGTTAACGTGAGTCTTGTAAAACCTTCTTTTTACGTTTACTCTCGTGTTAAAATTCTGAATTCTTCTAGAGTTCCTGATCTTCTGGACAGAGTGTGCAGATACTACCATCGACACTCCAAAGTCT
+
AABF@CDDCCCB==BBCB;66;BCCBCCCDCCACCHH?CCACBCCHCCCC@CDGCC@B@BCBB?B?BBBBBGBBD>@?>;>+>A<@A@@8A???>BAA?BB?BBBDBB?BBBBBBBB?BCB=A<=>>@<<<6<?<<8<>>:;:D???AAAAA??;>AA<A@9>7>AAC???@A6;<<;;/=:=9:::::):>67706///==666=188818:??@B;>;>D<>>>B>>>=A=A@@BAA:>>>=:;;==AA@@@D>>>@@@AAA=A??@@@>===8::3=9::
@ATNG8:01954:06504
GATGGTAGAGTATCATGTGTATCTCCAGAAGATCAGGAACTCTAGAAGAATTCAGATTTTTAACACGAGAGTAAACGTAAAAAGAAGGTTTTACAAGACTCACGTTTAACAATATTGCAGCAGTACGCACACAATCGAAGCGCAGTAAGGATGGCTAGTGTAACTAGCAAGAATACCACGAAAGCAAGAAAAAAGAAGTACGCTATTAACTATTAACGTACCTGTCTCTTCCGAAACGAATGAGTACGTGTGACGTACGTGAGCTACCATCGACACTCCAAAGTCT
+
;;<<7=;;;=;;;=@=@@<@BA@@A@DCC>?:;9@C<B?BBAA@AC@CD@FAFD@@>>=>,@;@@CCBBB;:;B6?=99999$9<7<.55505:<:>999?:99:9(/5:>;???+//66??>?BCBBBDDEL@BCBB?BBAA@A;;50;<00,0>>;?=<@8???AA@=??;?@=9@BDCC>?<<89999:9$9788<8<:=@?<;=?=BCC;?;==B;;5;A;;;;;4:9=>A9@@@<??BBBB9:9CDB@ABCDBAAA?@?@??;?@?>>>?>=>;@@;AA:9
@ATNG8:01967:06541
GATGGTAGTGTCATATGAGAGTGTGTACTCATTCGTTTCGGAAGAGACAGGTACGTTAATAGTTAATAGCGTACTTCTTTTTCTTGCTTCGTGGTATTCTTGCTAGTTACACTAGCCATCCTTACTGCGCTTCGATTGTGTGCGTACTGCTGCAATATTGTTAACGTGAGTCTTGTAAACCTTCTTTTTACGTTTACTCTCGTGTTAAAAATCTGAATTCTTCTAGAGTTCCTGATCTTCTGGAGATATCATCAGCGAGCTACCATCGACACTCCAAAGTCT
+
0//917///5<<<=@DCCCEEDB==@@<<<==:<<<=5;;7;8<<@=<<<:>>?==:>8;;::5;165=@999??49;;;;*;959//)///:7;::455.559::<8<>>>>??@:BBD@C@CCB>AAA?=B;99=@B@BAAA@@A@A@BBBA>@@@>BB?B?C@A@@BB;;5:;;;/925.59999$9:455)599;>===EA:>>>=+===>>:?:AB@DCC@@:;49;@@@>;;6;@@?;99B999BBA;;;>555555.5544566=>>8><6;;66
@ATNG8:01969:06548
GATGGTAGTATCTGCACACTCTGTCCAGAATATCAGGAATCTAGAAGAATTCAGATTTTTAACACGAGAGTAAACGTAAAAAGAAGGTTTTACAAGACTCACGTTAACAATATTGCAGCAGTACGCACACAATCGAAGCGCAGTAAGGATGGCTAGTGTAACTAGCAAGAATACCACGAAAGCAAGAAAAAGAAGTACGCTATTAACTATTAACGTACCTGTCTCTTCCGAAACGAATGAGTACACATCGTCGTGTCGTGCTACCATCGACACTCCAAAGTCT
+
BCDC?CCCCCCCDBBC@BACCCBB@>BAB?ABBCCC@CACBBB;;7:C=@<BBB@ABAB2A?CAAAABBBCCD>FB?????.?A=A9???4?BC?BBBBBCBB@<@<@?8;=<9>AABDAAAAAA@@@@??<????=A;;;>>>A:>:>:<9>@@ABBBB?A@@@BB?BC?AAA?BBBBB=?<:478888(85-5CC>>>@==8=8=>??;?=B;;;?=?A@A???:>:>AD8@??;?A???B:9:B9:::999@AABBBBCCC@CBBBBABCCC?BB=>A@<
@ATNG8:01975:06509
GATGGTAGCTCTGCTCTGACTCTCGTACTCATTCGTTTCGGAAGAGACAGGTACGTTTAATAGTTAATAGCTGTACTTCTTTTTCTTGCTTTCGTGGTATTTCTTGCTAGTTACACTAGCCATCCTTACTGCGCTTCGATTGTGTGCGTACTGCTGCAATATTGTTAACGTGAGTCTTGTAAAACCTTCTTTTTACGTTTACTCTCGTGTTAAAAATCTGAATTCTTCTAGAGTTCCTGATCTTCTGGTAGAGCGTGCATATATCTACCATCGACACTCCAAAGTCT
+
;;;>7>@;5544;949:;9ACBBBBBBA@<//)///:1;=0924=9=;<<5:55555)545559494//////////27::::)::8====4555:6?444)4>29:?BBA??CB955B<7?AA>A?BAA@B@@A?BAAA?AAABA@@AA;<;;;9AB;@9:79B=A=AAB;;:><>==>>>>2@=@;9:;;<*;AAAA8@::9>?====299::*;==>A?A:?@89;ACDAA?A=A@A@??=:;<<ABA@BBAAA@:;9@>@>9958><=87388/0+/;1:///
@ATNG8:01932:06598
GATGGTAGTGTCATATGAGAGTGTGTACTCATTCGTTTCGGAAGAGACAGGTACGTTAATAGTTAATAGCGTACTTCTTTTTCTTGTCTTTCTGTGGTATTCTTGCTAGTTACACTAGCCATCCTTACTGCGCTTCGATTGTGTGCGTACTGCTGCAATATTGTTAACGTGAGTCTTGTAAAACCTTCTTTTTACGTTTTACTCTCGTGTTAAAAATCTGAATTCTTCTAGAGTTCCTGATCTTCTGGATAGCGACGCGATATACTACCATCGACACTCCAAAGTCT
+
4444./7:/0/79:<;;;>@<;;>>666<<=<7556:09<.505=;99;;6;9<<<8<8==55066;<<<<>===:==@@@+=A<90/00*///76167:6:=74333355;>>:>>00*0<>:@<@DBBCCEI?BACC@BCBBBBCCBBBBB<<;B>B;;7;@?B?C;;:@A;::;<?@AA6B=B>BDFDC,@@<;;;-;>@@ABBBBB<@A@A0AAA@C@D8:;=BABBB;;4:5;;;@AA@CDD?BBDBBCB;;;BCDCCBBCBB@CBBBBBDDCB@BB=BC;;
@ATNG8:01937:06593
GATGGTAGAGTACAGTGTAGTAGACCAGAAGATCAGGAACTCTAGAAGAATTCAGATTTTTAACACGAGAGTAAACGTAAAAAGAAGGTTTTACAAGACTCACGTTAACAATATTGCAGCAGTACGCACACAATCGAAGCGCAGTAAGGATGGCTAGTGTAACTAGCAAGAATACCACGAAAGCAAGAAAAAGAAGTACGCTATTAACTATTAACGTACCTGTCTCTTCCGAAACGAATGAGTACGTGTGACGTACGTGAGCTACCATCGACACTCCAAAGTCT
+
;;;;<?@?CBBBCBCCCCDICCCA@<@CB>BBBBBB?B?BCCAAAC?BB@B@CBBAACCC3A?CCCBBBAA???8?ABBCCC5CA=B6:::6;BB?CBBBBBCCB@D@AA?ACC@CBBBCCCCCBBCCCDCC=CCBD>??CBCC??<@AEBB?AAABBCBA?CCCCBB@BB?BBA<@?99927<<<88999(8A?CBAAC=>=A:=:===D6;7;@CA@>AA:::BB=A>BCA;A::49@@@ABBABBBCAAACCCBAABBBBAA>@BAAAAA><=187)9999
@ATNG8:01938:06582
GATGGTAGGCGTGTTAGAGTCTGCCCAGAAGATCAGGAACTCTAGAAGAATTCAGATTTTTAACACGAGAGTAAACGTAAAAGAAGGTTTTACAAGACTCACGTTAACAATATTGCAGCAGTACGCACACAATCGAAGCGCAGTAAGGATGGCTAGTGTAACTAGCAAGAATACCACGAAAGCAAAGAAAAAGAAGTACGCTATTAACTATTAACGTACCTGTCTCTTCCGAAACGAATGAGTAACAGAGAGTACGATATGTCTATCCATCGACACTCCAAAGTCT
+
444<65568=?9:9699;9<:;444)4>;50/////299=;;<@==9=>:>9;<<94999$45888554;<<<<5<=9988+33,3,333&33;1733333:;;6=7;?;:771798:885525775259=3<89>9=;;<A@==7;;A?C?B:7748::4::::::6:94999277777(3373(37777'7728333=:888*.*-445(.(....6/5355...262322,3//(/8///;4333333789:78882..33..-2674--...88(22'2555
@ATNG8:01939:06589
GATGGTAGAGTACAGTGTAGTAGACCAGAAGATCAGGAACTCTAGAAGAATTCAGATTTTTAACACGAGAGTAAACGTAAAAAGAAGGTTTTACAAGACTCACGTTAACAATATTGCAGCAGTACGCACACAATCGAAGCGCAGTAAGGATGGCTAGTGTAACTAGCAAGAATACCACGAAAGCAAGAAAAAAGAAGTACGCTATTAACTATTAACGTACCTGTCTCTTCCGAAACGAATGAGTACGAGAGAGCACACGTGTCTACCATCGACACTCCAAAGTCT
+
AA@??BCCCCCCCBBBBCCCCCDA@?ABB@CBBCBC@C?BBDCCBB?BC@B@BBBBBCDD3D<>>BBBBCC>>>7?@ACBCB3CC?@?AED;EEEBECCAB@EBC?B@BB@BCC?CCCDDBBBCBBCCBBCC?CBBB<@@BBBB@@<A?A@A?ABBCBCCC@???BEB@CC@BBB<??AAB;?>>;::9999%9?<?979CABBA;?;>>@@5;7;ACAA=@@@??@?=??BCF>BBB?BCBFCBBBBAACCCCABAAABBB>>??;>===??>>>?<?A:A::;
@ATNG8:01942:06551
GATGGTAGCGCATATCAGCGCAGCCCAGAAGATCAGGAACTCTAGAAGAATTCAGATTTTTAACACGAGAGTAAACGTAAAAAGAAGGTTTTACAAGACTCACGTTAACAATATTGCAGCAGTACGCACACAATCGAAGCGTAGTAAGGATGGCTAGTGTAACTAGCAAGAATACCACGAAAGCAAGAAAAAGAAGTACGCTATTAACTATTAACGTACCTGTCTCTTCCGAAACGAATGAGTTCTGCGTCTCACTCTCGCCTACCATCGACACTCCAAAGTCT
+
CCBA?A966BDD@A@BA@CBBCBCD=BBB=CDCCBB>BACCCCBBB?BB@C@CCDBCCCC5C?DCC;;;DDCCF>CA@@BAA0AC@A5;;;6;CCALDCCCBBBB@B@DC@CA@>@CBCBCCBBBCBBBCCC?CCCC;;:DCBB@@=@=A@B@BBDDAA@C?AAABBC>>>9>@?8=>?=<6@9949BABB3AA?B9::BCCCB<?;?>==7;5;?CAA?ABDDBBB@D?@@@8?;;6;A@AC>??CCCBBCCBBBCCCBB@CBB?CBBBBBBAAA=??:@BBB
@ATNG8:01943:06586
GATGGTAGCACGACACGACGATGTGTACTCATTCGTTTCGGAAGAGACAGGTACGTTAATAGTTAATAGCGTACTTCTTTTTCTTGCTTTCGTGGTATTCTTGCTAGTTACACTAGCCATCCTTACTGCGCTTCGATTGTGTGCGTACTGCTGCAATATTGTTAACGTGAGTCTTGTAAAACCTTCTTTTTACGTTTACTCTCGTGTTAAAAATCTGAATTCTTCTAGAGTTCCTGATCTTCTGGTAGAGCGTGCATATATCTACCATCGACACTCCAAAGTCT
+
ABDD@CCCCCDA=BBABDC;9;ECCCCCCCCC?CCGG>DD?D>CCBBCCC?DBCCC?C?CCCC?D=BB@AAEBBB>BBBBB3BB?BBBF>BA@A?BCC@BB?BBBCCC?AABBBB@@=@CC;?:=>>AA>>?<@@@A9==>>>>>>>BA=>=>>@<>@@<AA;A=AAAACAAA@;===CC5D<A:<<===.=?<<=6>@A;=>?<>><@@@@/@?@?@<@<AA<AAAA@@@<@<>>@@>A7=;;:;>??AA=>=AD??=CDAA==8?ABB:88;;>:BD>CAAA
@ATNG8:01945:06590
GATGGTAGCAGACGTGACAGAGCGCCAGAAGATCAGGAACTCTAGAAGAATTCAGATTTTTAACACGAGAGTAAACGTAAAAAGAAGGTTTTACAAGACTCACGTTAACAATATTGCAGCAGTACGCACACAATCGAAGCGCAGTAAGGATGCTAGTGTAACTAGCAAGAATGCCACGAAAGCAAGAAAAAGAAGTACGCTATTAACTTTTAACGTACCTGTCTCTTCCGAAACGAATGAGTACCTCTCAGACGCTCGTCCTACCATCGACACTCCAAAGTCT
+
@BCC@CDCBBCCCCBBBBBDCEFCC@BBB@CBCBCB@B@BBCCCCC@CC?B?ABA99999(9?@@ABBBAB??>8??@AABB0AE<@5;;;.;CCACCCCBACCD@C@CC@CBB?BCDDDDBCCCCBBBCCC?CBBB=AADFA@@@<A?B@A@BBCCCCD?CABBCC?CC?AAB>@@??>8?@@=ABBBB3BC?D???CB??A5;5;===2<:>@??>:==888>?=A;@?D7AAD<AABB@??;??AA???@@>@@@DD=>?@<@==>>@@?FC=AA9??<<
@ATNG8:01946:06550
GATGGTAGCGCATATCAGCGCAGCCCAGAAGATCAGGAACTCTAGAAGAATTCAGATTTTTAACACGAGAGTAAACGTAAAAAGAAGGTTTTACAAGACTCACGTTAACAATATTGCAGCAGTACGCACACAATCGAAGCGCAGTAAGGATGGCTAGTGTAACTAGCAAGAATACCACGAAAGCAAGAAAAAGAAGTACGCTATTAACTATTAACGTACCTGTCTCTTCCGAAACGAATGAGTACCTCTCAGACGCTCGTCCTACCATCGACACTCCAAAGTCT
+
CCCC?CABBBCCCDCBDBCBBB@>>8@@@=ACBB@A=A=@ABBBBC?BB>@>?BDCCCCC5C?CBCDCCCDBAA=BBGGGGD5BA=A<@@@3AAA=ABCAA<B00+0:<@;AAB>@AABBECCBBBAA:;:C@CBCC?B@@@@@@A6;7;BB>BCCCCCDC@CBBBAA<@@>@@@8::AA@999929>>>=.::7;00/>?C?A?@577@@6:6;5>9549@@@BB=?A@@AA=AC>:=<>====9BBBBBBBBBBCBB??;???;?A===>>>>?=BB>B889
@ATNG8:01949:06555
GATGGTAGCTCGCTGATGATATCTCCAGAAGATCAGGAACTCTAGAAGAATTCAGATTTTTAACACGAGAGTAAACGTAAAAAGAAGGTTTTACAAGACTCACGTTAACAATATTGCAGCAGTACGCACACAATCGAAGCGCAGTAAGGATGGCTAGTGTAACTAGCAAGAATACCACGAAAGCAAGAAAATAGAAGTACGCTATTAACTATTAACGTACCTGTCTCTTCCGAAACGAAATGAGTACTACTCTCAGAGACACACTACCATCGACACTCCAAAGTCT
+
;;==:>===;<<@BBBAA;;;B;<<AEGD@AAABBA?B@B;<;CDD=@?>A=ABDAAA@@/?6:9<=<=?<<;A5?466@@@+6505.555&6<>7<ACBA@<9:69=AB?BBE7?@CCBCCCGHGDBCABB@C<;;<?@@@AAAA=A?C;;6:A@@B@@??CBBBBB?BB?BBB>BB@@@788:8;<?=2=@=?9??;9<=BAA=B=;;9A?B?A@A;;7;A???>?<?;899/7779*8<<<9>?:?>@<@888888:<8<<><82<>@999::55.5>4@ABB
@ATNG8:01953:06595
GATGGTAGACATATCGTACTCTCTGTACTCATTCGTTTCGGAAGAGACAGGTACGTTAATAGTTAATAGCGTACTTCTTTTTCTTGCTTTCGTGGTATTCTTGCTAGTTACACTAGCCATCCTTACTGCGCTTCGATTGTGTGCGTACTGCTGCAATATTGTTAACGTGAGTCTTGTAAAACCTTCTTTTTACGTTTACTCTCGTGTTAAAAATCTGAATTCTTCTAGAGTTCCTGATCTTCTGGCGCTCTGTCACGTCTGCTACCATCGACACTCCAAAGTCT
+
BBBD?CDCCCBBBCCCDDCBECCCCCCCCCBB@BBCD=BB@B@BBCCB@?=@BCCC?B?BBBB>B?BBBBBBB@A=@@;;>)=?6????7?????CBB?BB?>>>CBB?AACAAA>?:???:>;@@>>@A@@;@???7==???@@@AA??>>>>C7==>:@@:>:>A@AA===C=A>>AA5A<A<@@>>=.<<999.::8788=<==5:;:;+:>>?@=C<>><?@>>>BB;?:@ABA>>;>>A;==>>>>??A<==<=<<=>>A<AAA@???AAD=AA:A:;;
@ATNG8:01955:06598
GATGGTAGAGAGAGCTCTCTCATCGTACTCATCGTTTCGGAAGAGACAGGTACGTTAATAGTTAATAGCGTACTTCTTTTTCTTGCTTTCGTGGTATTCTTGCTAGTTACACTAGCCATCCTTACTGCGCTTCGATTGTGTGCGTACTGCTGCAATATTGTTAACGTGAGTCTTGTAAAACCTTCTTTTTACGTTTACTCTCGTGTTAAAAATCTGAATTCTTCTAGAGTTCCTGATCTTCTGGGTGCGCTACAGTCTCTCTACCATCGACACTCCAAAGTCT
+
959<5:@@>?<<<;55555555;;:555////--,,(,5(-(--5599?59B<<;0;;@@;:0:8?<BCDBAA@;99:99$:<8>;>>8?BAA?BAA=@@:87:>@A;AAABBBBB?B>>;>:==<<<=>=:>???<>>BC@A@>>>A??===?;???<>><@<?????AAAA=???AA5A;>8==>??/?AAAD:A>=>>AAAAA<AAAA/A<;<@=A<@?<AAA@>>>=C=A>AAAA995550///=;;@AA@@@>>>>9;=7=666=;888=;?>5?<::
@ATNG8:01963:06552
GATGGTAGGAGACACGTCGCACACGTACTCATTCGTTTTCGGAAGAGACAGGTACGTTAATAGTTAATAGCGTACTTCTTTTTCTTGCTTTCGTGGTATTCTTGCTAGTTACACTAGCCATCCTTACTGCGCTTCGATTGTGTGCGTACTGCTGCAATATTGTTAACGTGAGTCTTGTAAAACCTTCTTTTTACGTTTACTCTCGTGTTAAAAATCTGAATTCTTCTAGAGTTCCTGATCTTCTGGTATACACACTCGCTCGCTACCATCGACACTCCAAAGTCT
+
:;<<9<AC@CCCCDCCBBBBBBGDCCBBCDBB>B;:::.;D<B@CCDCCBB?BBB@@>@@CCCE@C?BABBA@?:A9BDEDD29909;=87<BBB?B??89849<@A??>?CCBBAAB?BCA<A=?@@@@???<A?AA8<<>>A>>>AAA>>:;:D=@>>=CC:?:?AAA@@@@@<@@@@@2>9=7==;;<.=@@A@:AA@@@@@?==07878(8;;;C=B:;;6;>??A??;?=BBBB>>:>>>=AAAAAAA@@>@>>>>ABAAA6::;;99666=38818:::
@ATNG8:01964:06552
GATGGTAGTGCGTGAGAGAGAGACCCAGAAGATCAGGAACTCTTGAAGAATTCAGATTTTTAACACGAGAGTAAACGTAAAAAGAAGGTTTTACAAGACTCACGTTAACAATATTGCAGCAGTACGCACACAATCGAAGCGCAGTAAGGATGGCTAGTGTAACTAGCAAGAATACCACGAAAGCAAGAAAAAGAAGTACGCTATTAACTATTAACGTACCTGTCTCTTCCGAAACGAATGAGTACGTGTGACGTACGTGAGCTACCATCGACACTCCAAAGTCT
+
?;?B@CCCCCDCBBBBBBB@BC;;;)5;<9>BBBD>?C=AA;;0:@<@C@D@CCCBBBBB5C?EBAAABBB98838?ABFCC5EG@C6;;;.;AA>B;;;FDDA@?A@DC@CBB@BCBBBCDCCCCCCCCCD@CCAA?BAAA@@@A>B?BBC@CCCCBCBB?ACCCCA?CC@BBB799999+:::3:::::(9A>C>??CEC@A7:7;=>?6;5;AA;;6;B@@@AA=A>BAA=A::58????ACA??@BBBBCCCBBBBBBB9979@@@AAABBA9<;1?899
@ATNG8:01964:06556
GATGGTAGGCGTGTGAGAGTCTGCCCAGAAGATCAGGAACTCTAGAAGATTCAGATTTTAACACTGAGAGTAAACGTAAAAAGAAAGGTTTTAACAAGATCTCACGTTAACAATATTTGACAGCATGTACGCACACAATCGAAGCGCAGTAAGGATGGCTAGTGTAACTAGCAAGAATACCACGAAAGCAAGAAAAAGAAGTACGCTATTAACTATTAACGTACCTGTCTCTTCCGAAACGAATGAGTACTATGTAGAGCTCTATACTACCATCGACACTCCAAAGTCT
+
88885:;?;@B:;555<<A@@A;;:)5;;>;;;<9<7@299?=;=@-00/5::/4444&4.4:9::;;:====18837333$333(31777&3,33,337778<7771717716...'---,22,,,--2238AAAA022=;5<;:;;;;?<><??B=C;;;>?::7;AA???;>><;:;:><9::/9::59ADDD/>=7<:;;AB;;;<?=A?>?=B=88///9<<;:;;;:>:=AE:???==>98665///;=@@;:;@>>>AAAA=>:>>==B@@?==:=?7?;;;
@ATNG8:01965:06574
GATGGTAGGAGACACGTCGCATACGTACTCATTCGTTTCGGAAGAGACAGGTACGTTAATAGTTAATAGCGTACTTCTTTTTCTTGCTTTCGTGGTATTCTTGCTAGTTACACTAGCCATCCTTACTGCGCTTCGATTGTGTGCGTACTGCTGCAATATTGTTAACGTGAGTCTTGTAAAACCTTCTTTTTACGTTTACTCTCGTGTTAAAAATCTGAATTCTTCTAGAGTTCCTGTCTTCTGGTGAGATATGCATGATGCTACCATCGACACTCCAAAGTCT
+
>>>>=BCD?CCBBB969BBB;;6@@956;;<><BBBD=AA49.9959;?@466;;@?C?BBBC?C?BA?@?B?:>8AAAAB2?A<A773,3:::6=7919=29:>8;;7<BA?????:?==7=>?>>>:;:=:=<=<8=@;;;BAB@??>==>??9:;;<??<?<===;;9<::478>=@2@=B6:;?>=/;;988-7<:::<>>::46677)7///;494?A=BBBAA??:=:=>>>A=A@@<>>>BBBBBAA===AAB>>;:4::::AAA>>><@B:::;:
@ATNG8:01966:06564
GATGGTAGCATCATGCATATCTCACCAGAAGATCAGGAATCTCTAGAAGAATTCAGATTTTTAACACGAGAGTAAACTGTTAAAAAAGATGGTTTTACAAGGACTTCACGTTTAACAATATTGCAGCAGTACGCACACAATCGAAGCGCAGTAAGGATGGCTAGTGTAACTAGCAAGAATACCACGAAATGCAAGAAAAAAGAAGTACGCATATTAACTATTAACGTACCTGTCTCTTCCGAAACGAATGAGTACGTGTGCGACGTGTCATCGACACTCCAAAGTCT
+
<=>>@CC>=65599;9556;;;;<@=965155::>>;<+////78;;7:>8<7;:433999'90338;7<=70/9189//(/////#/6668;;;/:::*/(///(/93333(3,22255505989<666<<<<=<<BB@=B==<A??>>>@>?C>AA?=@995=4557;<<>>>?BB<>?A4:3888(33993//////#-73---,2-//66065;77825/76<=>;98777376>4///(/33(..6635555555557777753...777=888,--(----
@ATNG8:01977:06556
GATGGTAGAGTATCATGTGTATCTCCAGAAGATCAGGAACTCTAGAAGAATTCAGATTTTTAACACGAGAGTTAAACGTAAAAAGAAGGTTTTACAAGACTCACGTTTAACAATATTGCAGCAGTACGCACACAATCGAAGCGCAGTAAGGATGGCTAGTGTAACTAGCAAGAATACCACGAAAGCAAGAAAAAAGAAGTACGCTATTAACTATTAACGTACCTGTCTCTTCCGAAACGAATGAGTACGTGTGACGTACGTGAGCTACCATCGACACTCCAAAGTCT
+
88:<<=CCBB==<;>565;<<<<<@;@44.4444::7<9===CDCC?;;:;@EB@@?>==+B;@@BBABC<;2;A5?:;5555$5;5;.656&5<;5;;;@>BB:::(45::7<::6:;;;BB@BBBBCCCCCCADBCC@@@CCCBBC=B>ABC?B@@?B:99@DCCBCB?@@<?>?<@=>?>9;771333333$3<87747AABBB?B?BBB?<?<@@B;;9;DCBBCBAD?BAD>BBB>AABBBCBB????ACDBBBCCCBBBBAA????BBBBAAA499+9=99
@ATNG8:01977:06582
GATGGTAGTGTGTCTCTGAGAGTAGTATCATTCGTTTCGGAAGAGACAGGTACGTTTAATAGTTAATAGCGTAACTTCTTTTTCTTTGCTTTCGTGGTATTCTTGCTAGTTACACTAGCCATCCTTACTGCGCTTCGATTGTGTGCGTACTGCTGCAATATTGTTAACGTGAGTCTTGTAAAACCTTCTTTTTACGTTTACTCTCGTGTTAAAAATCTGAATTCTTCTAGAGTTCCTGATCTTCTGGTCTACTACACTGTACTCTACCATCGACACTCCAAAGTCT
+
BCBB?BCBBBDCCCBCCBBCBBBBBBBBA@?=@?@C=BB@C?BBBCDCD=A@B:;:0<=ABAB<A=@AC@C;<4;C;::999'555)5;;=4;;?>=>9:46B9>@?BAC@CICCCCBB=A@B>A@CBCBCCEC?AABB>BBC;;;BBAABBBBBBB?@@@@BB@DACBBBBBBAB>A;;;;.9=B69:CCE2BBBBB:A;;9A@??@@:CCCC1BBBBB?B@CF@CCC;;;D>A=@CB@@A>AACACIGCBBBDCCCBCCCBBB;;8;BBBDCAAAA>AA=BAA?
@ATNG8:01933:06617
GATGGTAGCAGACGTGACAGAGCGCCAGAAGATCAGGAACTCTAGAAGAATTCAGATTTTTAACACGAGAGTAAACGTAAAAAGAAGGTTTTACAAGACTCACGTTAACAATATTGCAGCAGTACGCACACAATCGAAGCGCAGTAAGGATGGCTAGTGTAACTAGCAAGAATACCACGAAAAGCAAGAAAAAGAAGTACGCTATTAACTATTAACGTACCTGTCTCTTCCGAAACGAATGAGTACAGAGAGTACGATATGTCTACCATCGACACTCCAAAGTCT
+
BBCCAEDBBA?@?@;=>DCC@BBBC@BBEFDCCCCC@B?BAAAAAB@CC?C@A@@99888(8@ABBBBBBB>>=3=<?@@@@,@@<@5;;;.;CCABABCBBECE@C?BB?BCC@ECCD;=9DECCCBBBDD@CA@A?BBCBBAAA?C@CCC@BCBDAAAA>ACCCCC@CC?ABB<?;7777(777/8AAAB3BB?B@?@B@?@@<A<??==5:4;:?@A>AA@?@BC@C@CBC=BBB>AAAAABBAAACBBCBBCBBBBCBBB??<?@>>>AA>=>:AA;A999
@ATNG8:01939:06623
GATGGTAGTACATGATAGACGACACCAGAAGATCAGGAACTCTAGAAGAATTCAGATTTTTAACACGAGAGTAAACGTAAAAAGAAGGTTTTACAAGACTCACGTTAACAATATTGCAGCAGTACGCACACAATCGAAGCGCAGTAAGGATGGCTAGTGTAACTAGCAAGAATACCACGAAAGCAAGAAAAAAGAAGTTACGCTATTAACTATTAACGTACCTGTCTCTTCCGAAACGAATGAGTACGATGAGATCTCGTGTGCTACCATCGACACTCCAAAGTCT
+
CDCC@FD>B666BCBBBBBA;;;@@<@CC?ABDCBB?B?DABBCBB?BB@B@BB;<<AA@+C@BCBAAABBAAA;@C;;;;;*;A<;;;@@2==>;>@?>=@@9945<??:@:945>:>@CBBBCDCBBBAA?CCBD?ABCBCDCC@D@C;;9;BBBABAA<@@?ABC?CC@CBA999ABC<A@@;000000%0=:00)0=@ABBC?C?BBBA>A=@=B@@=AA@@@?D@D>??E=@?A<@@?@AA@AABAACBBDBBBBBBBBBBD@DB???@?>;;4:<*:999
@ATNG8:01940:06600
GATGGTAGCGCATATCAGCGCAGCCCAGAAGATCAGGAACTCTAGAAGAATTCATATTTTTAACACGAGAGTAAACGTAAAAAGAAGGTTTTACAAGACTCACGTTAACAATATTGCAGCAGTACGCACACAATCGAAGCTCAGTAAGGATGGCTAGTGTAACTAGCAAGAATACCACGAAAGCAAGAAAAAGAAGTACGCTATTAACTATTAACGTACCTGTCTCTTCCGAAACGAATGAGTACCTCTCAGACGCTCGTCCTACCATCGACACTCCAAAGTCT
+
CDED?B@AABBBAA@ADDCDCCCDC>BBC@CCBBCB@B>BACCBBB?AA>@?BDBAACCC3C>AAC::;AB;::5:BAAAAA2AB?B?BCE:BBC@CCCCCCBBC?B?CCACCC@EDAA@BCCCCCCBCCCC@BBAB?ACCCCCCC?B>B;;7;BBCCCCC@CBBCCC@CB?BBC<??:982:@@<@A@AA2AB@CCCBBBBBB?B?BBBC@B?B>BBB?BC;;;BB>A>ACC=D@@=?BBABDC?BBBBBBBBBBBBBAA=A>=9=99=<=>>>>=CD?C997
@ATNG8:01943:06605
GATGGTAGAGAGACTGTAGCGCACCCAGAAGATCAGGAACTCTAGAAGAATTCAGATTTTTAACACGAGAGTAAACGTAAAAAGAAGGTTTTACAAGACTCACGTTAACAATATTGCAGCAGTACGCACACAATCGAAGCGCAGTAAGGATGGCTAGTGTAACTAGCAAGAATACCACGAAAGCAAGAAAAAGAAGTACGCTATTAACTATTAACGTACCTGTCTCTTCCGAAACGAATGAGTACGTGTGCGACGTGTCTCCTACCATCGACACTCCAAAGTCT
+
99??9<EDCCCDAAACCCCCCCCCC>CCC@CDCBBB@C?BBBBBCC?CC@F?BB@@?EEE3A>ABDDDEFB?>>7??ABBBC2A@<@=BBB:BCC@CCCCCCDCC?C@CD@CBB?BCCCCCCCCBBCBBCBD@DCBB?BBCBBBAA=B?B@B>ADDDCCCC?AABBBC@BB@AAA=??BCD>BAB@BBBBB3BB@C?>>CAACA:?:?@BB<@<@@B@@=@BAABCB?B?BCE<@@B?BBBBBBBBBBCCCCBBB>>C@??;?8816>=>>>>>=A=BC:B788
@ATNG8:01946:06618
GATGGTAGCGCACACATAGATACAGTACTCATTCGTTTCGGAAGAGACAGGTACGTTAATAGTTAATAGCGTACTTCTTTTTCTTGCTTTCGTGGTATTCTTGCTAGTTACACTAGCCATCCTTACTGCGCTTCGATTGTGTGCGTACTGCTGCAATATTGTTAACGTGAGTCTTGTAAAACCTTCTTTTTACATTTACTCTCGTGTTAAAAATCTGAATTCTTCTAGAGTTCCTGATCTTCTGGACGACGCGCACTGACACTACCATCGACACTCCAAAGTCT
+
C@@@9B===CDL@@ACBBBCCBBBHCCBBC@@=;;;A=BA>B@GCCCCCB9;6>CC<CABBBBAC@DCABB;:4?244444$485:454)/:00)///*/@259<=>>466>>@@B@=@AA<@=CBBBBB;;7;BBB@BB;;;BBBBA@@@A:;:=ACC=@A@B=AA>00/::>;B@AAA9@;@===>??0>C@B@<BBA?A<@@>?=@@@@0;>@==9>9@@=C@>?@?><>;>>?AAA@BBFBCBBCBABA@CBBCCBBCBBB@BBBB<;;A;;6:D=BBBB
@ATNG8:01953:06649
GATGGTAGATACTCGCTGATACACCCAGAAGATCAGGAACTCTAGAAGAATTCAGATTTTTTAACACGAGAGTAAACGTAAAAAGAAGGTTTTACAAGACTCACGTTTGACAATATTGCAGCAGTACGCACACAATCGAAGCGCAGTAAGGATGGCTAGTGTAACTAGCAAGAATACCACGAAAAGCAAGAAAAAAGAAGTACGCTATTTAACTATTTAACGTACCTGTCTCTTCCGAAACGAATGAGTACATAGATATACGTATAGCTACCATCGACACTCCAAAGTCT
+
8::;@@<<AB<<55555555;;?BD=DCC@BBCCAA>A@DCCAAAB@CE@C@CA@998888%9;?>@:98A>=>=8<<@=999(996;.555&5::?><<;:><599)9<==:@@@<?B@>?96:@@@???AAA?ABBB<??BBBBBB@B@BAA>BCAAABBD?CBBBBB?BC?CBB=A=6666(676/6ADEDF'?@===;?AABCAB:@;>9:;>8>:>>BAB?ABBBABA?A?BBC=CCC>ABECABBBBBAAABBBBBAB???A@@@<??@A>>>@@A<>=5>777
@ATNG8:01962:06619
GATGGTAGAGAGACTGTAGCGCACCCAGAAGATCAGGAACTCTAGAAGAATTCAGATTTTTAACACGAGAGTAAACGTAAAAAGAAGGTTTTACAAGACTCACGTTAACAATATTGCAGCAGTACGCACACAATCGAAGCGCAGTAAGGATGGCTAGTGTAACTAGCAAGAATACCACGAAAGCAAGAAAAAGAAGTACGCTATTAACTATTAACGTACCTGTCTCTTCCGAAACGAATGAGTACGTGTGCGACGTGTCTCCTACCATCGACACTCCAAAGTCT
+
69>C:DCCAAACCCCCCCECBB9;:09@@:CCBBCC@C@BACCBBF@BB?B@BBA@@@@@2@?BBBCCBBB><;3;=:;;;;*;B=B>CCD<CCC@FABACCCCC?B?CC@CBB?BBCCCCDCCCCCBBBDCACCBB?BBCCBBBB@C@C@@>@CDECCAA?ACCCBA?BC@BBB=?@BBA;B??;?BBBB3BC@B999CCAAA=A:??BB:>:>>BCC@BBAA@??;?<?BB=BBB?CCBCBDBAABCDCC@??>@A===<A::7:??????>>>=BE:@676
@ATNG8:01965:06642
GATGGTAGCACACGAGATCTCATCGTACTCATTCGTTTCGGAAGAGACAGGTACGTTAATAGTTAATAGCGTACTTTCTTTTTTCTTGCTTTCGTGGTATTCTTGCTAGTTTACACTAGCCATCCTTTACTGCGCTTTCGATTGTGTGCGTACTGCTGCAATATTGTTTAACGTGAGTCTTGTAAAACCTTCTTTTTACGTTTACTCTCGTGTTTAAAAATCTGAATTCTCTAGAGTTCCTGATCTTTCTGGGCAGACTCTCACACGCCTACCATCGACACTCCAAAGTCT
+
8;4469<;:::555=>CCBBBC969B999CBC?AA>>5>A+0)///;=BB@BDCDD>A=@A?=8@<<A@??:94;<4<CEDDC':7.3=;;3<C@?=?::38=9;;97333(3888>98848;;8>?8:=>>>?AAE:AA=<7<888;;AB@@@@@=<::186;8<>>9>:>?>==;;:A<;==AA5A;?:==>>>/??===076:/-----99(//..$.222:5;3222555...26)..77;;?49;9:3:85558///;6679606::66---222333-68186::
@ATNG8:01967:06603
GGATGGTAGTGATACAGATCAGACACCAGAAGATTCAGGAACTCTAGAAGAATTCAGATTTTTAACACGAGAGTAAACGTAAAAAGAAGGTTTTACAAGACTCACGTTAACAATATTGCAGCAGTACGCACACAATCGAAGCGCAGTAAGGATGGCTAGTGTAACTAGCAAGAATACCACGAAAGCAAGAAAAAGAAGTACGCTATTAACTATTTAACGTACCTGTCTTCTTCCGAAACGAATGAGTACGATGAGATCTCGTTTGCTACCATCGACACTCCAAAGTCT
+
:69BB?CCCCBBBCCCCCBCBCCBBBACCC?B9:6;A>8@?BBB@@@B?BB@B@AAABBCCC3C@CBBBBCEB???8>>:;;;<*<A=A>BBB9BCE@CABADEDCC?B@BC@CCC@CBB??@DCEDFCAAADD?BACC?C@??CCCD?C@C@@??CCCCCCB?BBBCBB=???BBA<>>@@?:AAA=ABBBB3BC?D>>>CCCB?7;:>?==>1718>AAA=?=<00,0=6;6;AB=B::78BAABBCBBBBBBBDCBB988-8>==><?@>>?@>;;;8<:1=888
@ATNG8:01967:06627
GATGGTAGTATAGAGCTCTACATAGTACTCATTCGTTTCGGAAGAGACAGGTACGTTAATAGTTAATAGCGTACTTCTTTTTCTTGCTTTCGTGGTATTCTTGCTAGTTACACTAGCCATCCTTACTGCGCTTCGATTGTGTGCGTACTGCTGCAATATTGTTAACGTGAGTCTTGTAAAACCTTCTTTTTACGTTTACTCTCGTGTTAAAAATCTGTATTCTTCTAGAGTTCCTGATCTTCTGGTTCTACGCTCGTCGCGCTACCATCGACTACTCCAAAGTCT
+
@@CL@ECCCBBBBBDCCCBCCCDBBD@@AB@@=@@@@;@C=@=AAA@AAC@CCCBB>B<??BC@C?CBBBBBCCC?BBCCC3BB?FBBB>BBBC?BBBABB?BABBBC?CCDA<=??<A>>;>=>>>>>>@@<AB;:7;=?>????>>>???A>><>>><@B<?:?AAA??>AA<AAAAC5A7:7:@@@@/@AAAA7=;;:???@@@<????/>;;;@?B=@@;@@@@>===C;??@@?@<?@A=A<AAA;;;>>@@@@@????;699;==66688@7;;48886
@ATNG8:01967:06648
GATGGTAGGCGACATACATACGCGCCAGAAGATCAGGAACTCTAGAAGAATTCAGATTTTTAACACGAGAGTAAACGTAAAAAGAAGGTTTTACAAGACTCACGTTAACAATATTGCAGCAGTACGCACACAATCGAAGCGCAGTAAGGATGGCTAGTGTAACTAGCAAGAATACCACGAAAGCAAGAAAAAGAAGTACGCTATTAACTATTAACGTACCTGTCTCTTCCGAAAGAATGAGTACGAGAGTCAGAGCAGAGCTACATCGACACTCCAAAGTCT
+
@???7:;;8<<ACCCCEEIC@??;;5;@A;@@>=00*08==>@ABB9BB<@<@BDDBCCC1;99A@?AAA@BCD.9949999$9;;:2555&5B@>@CCBB@>00,0;>>;?<?455;;<BBBBBB@ABB;<7;BBB6;;@@AA@@<A?@;;6;BBBCBBB@CCCCCCACC?BA@:>>:::,:::39BA@A27807377>@@@B?B>BBBB>B>>;D:96:::;CCC?B?BDD=A@>?@@AAAABBBCCCECB@??BAAABBAABBAAA??:>>:>?8B@@@
@ATNG8:01968:06638
GATGGTAGACATATCGTACTCTCTGTACTCATTCGTTTCGGAAGAGACAGGTACGTTAATAGTTAATAGCGTACTTCTTTTTTCTTGCTTTCGTTGGTATTTCTTGCTAGTTACACTAGCCATCCTTACTGCGCTTCGATTGTGTGCGTACTGCTGCAATATTGTTAACGTGAGTCTTGTAAAACCTTCTTTTTACGTTTACTCTCGTGTTAAAAATCTGAATTCTTCTAGAGTTCCTGATCTTCTGGTGTCTGATCTGTATCACTACCATCGACACTCCAAAGTCT
+
@@@A?BCCCDBCBCCCBBCECHCCCDCBCB@@<@BBB=BB?BAC<<<<=<9==BBB?B?BBAB?B?BBBAAA?37,333333#3838997(799,88<788(7;1;>A;?B=BBC@BB??:?DD<A<A@@@>>>>=BAA@<@ABBA@@@@@CAA::9=:::;=AA=A<AAAAAAADD<@@@@@5A=B<@@@@@/@@AAA9A@@@>>A>??<?@@@/@>>>><>=@@<@@@B@??;A=DB@?>>;>AA<==>=>>>>CA===B>>>A@@<@@@A@@@>>><AA9A@@@
@ATNG8:01971:06648
GATGAGAGAGCTCTCTCATCGTACTCATTCGTTTCGGAAGAGACAGGTACGTTAATAGTTAATAGCGTACTTCTTTTTCTTGCTTTCGTGGTATTCTTGCTAGTTACACTAGCCATCCTTACTGCGCTTCAATTGTGTGCGTACTGCTGCAATATTGTTAACGTGAGTCTTGTAAAACCTTCTTTTTACGTTTACTCTCGTGTTAAAAATCTGAATTCTTCTAGAGTTCCTGATCTTCTGGGTCTACGCTCGTCGCGCTACCATCGACACTCCAAAGTCT
+
@@CBBCDLDDB@AABCCCBBCBBBDDBB?BCCC>CC@C>BBHCCCC@BBBCCAE@BBBB?B@DDDCBCCBB?BBCCD3DA=@999.9@AC@CBD??>7::=???=>BBBBBBD>A@B>B>BBBBBB>>=AA<A<<==@@<>>@@@@@A>>><>>><@A<@<@A@>>>B>>:=ABCC;C:=9==>>>/>?;;:1966///;:6:8;BAC.>888?7=5<;7;AAA>>>=A<A@ABBB7;;AB:>>>@??>>>>>>>??;;;@=@@@AA@@??>=DD;>>>:
@ATNG8:01973:06629
GATGGTAGTGTGTGCTCTGAGAGTAGTACTCATTCGTTTCGGAAGAGACAGGTACGTTAATAGTTAATAGCGTACTTCTTTTTCTTGCTTTCGTGGTATTCTTGCTAGTTACACTAGCCATCCTTACTGCGCTTCGATTGTGTGCGTACTGCTGCAATATTGTTAACGTGAGTCTTGTAAAACCTTCTTTTTACGTTTACTCTCGTGTTAAAAATCTGAATTCTTCTAGAGTTCCTGATCTTCTGGAGATATCATCAGCGAGCTACCATCGACACTCCAAAGTCT
+
:<BA=B@54//0///9777;BBBBBCC@@@A@@=AEED>BB@B?CCDEBCC@CEHCC@CACBBB@B?BAAACCCCC@CDEDG2CC@CABB;@AAB7;:B6;<?CCBACKACCCCCCBBABCDAF@CCDGDCBG@DCCC@CCCCCAAAGDCDDCCBBACCCAAA?A?BBBCCCBBB@CCDDD;D@C?ABFGF5BAAA@;AABADD;;;;@CCCC5BBBAA?A@CC?AACDFBB>B@DEDBCB?BBB?CAAABCBBCEBBCCGFCCA@=@@AAAAA@@@=@A<BCFC
@ATNG8:01973:06642
GATGGTAGACACGTGTGCTCTCTCGTACTCATTCGTTTCGGAAGAGACAGGTACGTTAATAGTTAATAGCGTACTTCCTTTTTCTTGCTTTCGTGGTATTTCTTGCTTAGTTACACTAGCCATCCTTACTGCGCTTCGATTGTGTCCGTACTGCTGCAATATTGTTAACGTGAGTCTTGTAAAACCTTCTTTTTACGTTTAACTCTTCGTGTTTAAAAATCTTGAATTCTTACTAGAGTTCCTGATCTCTGGCTCTCGTAGGACTAGTATACTACCATCGACACTCCAAAGTC
+
884405<:@??;55;666>?><<<<;666;;;9>@FF>CC>B>BA9997;)//7993:6<5;9>B?ABAAB:83:69,7333$7889787(3:99283//(/83///*/666;::<<:873...4;4868755595:5551333..(.5.2377;;33/2::16;27278::98::<459977*5.5.22225$56:9;'5-2225.57878:09;99*97717<38455,52;8996949.52586666649:55599/-)-------78889A7;;A8559..--25,2*,
@ATNG8:01976:06615
GATGGTAGTAGTACACTAGTCATACCAGAAGATCAGGAACTCTAGAAGAATTCAGATTTTTAACACGAGAGTAAACGTAAAAAGAAGGTTTTACAAGACTCACGTTAACAATATTGCAGCAGTACGCACACAATCGAAGCGCAGTAAGGATGGCTAGTGTAACTAGCAAGAATACCACGAAAGCAAGAAAAAGAAGTACGCTATTAACTATTAACGTACCTGTCTCTTCCGAAACGAATGAGTACACATCGTCGTGTCGTGCTACCATCGACACTCCAAGTCT
+
A=BC@CCBB=C?@?CCCCCCBBA;;7;AA<@BCC@@?A?AACA@A@<@B=@=@C@@@ABA,@=@@@AA@B@:99.99;;;;:'9?995>@@4@BC?CBBABBCBB?B?BA?BBB?BBBBBDCCCCDDCBBBC@BABB?@@@CAAAC?B?B;;8;BAAACAA????ABA>AB?AAA?B@@A@7>00,0@@@@0@@=B@AACA>>>;>;>BBB<@<??BAA=AAAAABB@C?BBB>BBC=@@BBBBBBCCBAB????D@@ABAAA9:5:???@@@@9:393:::9
@ATNG8:01929:06673
GATGGTAGGTGCACATGAGTGTATCCAGAAGATCAGGAACTCTAGAAGAATTCAGATTTTTAACACGAGAGTAAACGTAAAAAGAAGGTTTACAAGACTCACGTTAACAATATTGCAGCAGTACGCACACAATCGAAGCGCAGTAAGGATGGCTAGTGTAACTAGCAAGAATACCACGAAAGCAAGAAAAAAGAAGTACGCTATTAACTATTAACGTACCTGTCTCTTCCGAAACGAATGAGTACGTGTGCGACGTGTCTCCTACCATCGACACTCCAAAGTCT
+
<@AA?BBC@BBCCAAACCCCABBBB@BCB@;;9CAA?B=@@BBAAA?@@=@@CCC;;;;;*;4;:@AABAABBD>CCHGDFE2GC>C5;;0;AA=A@@@@=>00-0;@@:@AC@BBBCCDCDBBBFBBBCDADBBB@DCBBBCCC=?<@@@=@CCCCBBB?BBBBBB?BC?CCB?BB999,8<<8989999%9>;>@@ADCBBC?B=>9>>5>9<<A;;5;@@@ABB?B?@@@9>?>:>AA?>?B@AAA@@@????A@@==9::939@=???;==>19:29>>@
@ATNG8:01932:06672
GATGGTAGTCTCAGATAGTCTATAGTACTCATTCGTTTCGGAAGAGACAGGTACGTTAATAGTTAATAGCGTACTTCTTTTTCTTGCTTTCGTGGTATTCTTGCTAGTTACACTAGCCATCCTTACTGCGCTTCGATTGTGTGCGTACTGCTGCAATATTGTTAACGTGAGTCTTGTAAAACCTTCTTTTTACGTTTACTCTCGTGTTAAAAATCTGAATTCTTCTAGAGTTCCTGATCTTCTGGGATGTGTGCGCAGTGCCTACCATCGACACTCCAAAGTCT
+
CC??>@A>AACB:95=;:9666>=@CCC95593455;2=A8626>==>@@<@C@@@=A:;55::;8===;;:<99)/////$//)//::1:<66.5<<7==466?C=B?BBBBBBBC@AAB>@=ACDCCCDD:;;BB@CCCCCDCBB@@@@@@AA=ADD@CC>A>;;;@BBCBCABEEDD<D?B=;<;;;*;:@@A6B;;:CBBB;;49===,=999@4929A;AABAA@A=@=@DBBBC?BCGC?C;;;ABBBCCC;;;CGEDE@B@@@@@AAAB?CB<A<<;
@ATNG8:01934:06671
GATGGTAGGAGACACGTCGCACACGTACTCATTCGTTTTCGGAAGAGACAGGTACGTTAATAGTTAATAGCGTACTTCTTTTTCTTGCTTTTCGTGGTATTCTTGCTAGTTACACTAGCCATCCTTACTGCTGCTTCGATTGTGTGCGTACTGCTGCAATATTGTTAACGTGAGTCTTGTAAAACCTTTCTTTTTACGTTTAACTCTCGTGTTAAAAATCTGAATTCTTACTAGAGTTCCTGATCTTCTGGTGTCGTCTATCATGTACTACCATCGACACTCAAAGTCT
+
::::<AAA;@@@;;;=<<?;;;<<:;;;===>:AA@B@4<=:>6555<=<<8=;::>5>:?:<<=A?C?::;;;;<8@@;;;)33,33333&3;8826//)//(/>>66::?;:>@A8843><6;49:65/...4276./(...6899>@>=?@>A>>:>A@;@@8=:===AAA:::156<<;+;-78(78:==,99666)-)-3---77-/(/555'5/65::@<8;6:>>>>@@C<><>A=>>A<ACA<???@A>>=@@@@BB>>>>>@=A;;;=9:=///@18897
@ATNG8:01935:06684
GATGGTAGTGTCAGTGCGCGTCGTCCAGAAGATCAGGAACTCTAGAAGAATTCAGATTTTTAACACGAGAGTAAACGTAAAAAGAAGGTTTTACAAGACTCACGTTAACAATATTGCAGCAGTACGCACACAATCGAAGCGCAGTAAGGATGGCTAGTGTAACTAGCAAGAATACCACGAAAGCAAGAAAAAGAAGTACGCTATTAACTATTAACGTACCTGTCTCTTCCGAAACGAATGAGTACTGTATCTATGTGTGCGCTACCATCGACACTCCAAAGTCT
+
FDDD?CCBBCCBBCBBCBBCCCCCC@BAA>BBAA@@=@?BBDDDCC?AA?CADB??@BBB3B@CCCBBBAAAAA<>?@BCCC5BB>D5;;;.;AB>BAAABCC@@<@=@?;@BB?CACCDCCCCCBAABBBB@BBBB>@???CBBD?C@DAA>ABCCCCCC?BBBAC@=>>;????BCCBB=BAB?A@@@@2AB?BBBBBB@??:>:>===:>8<>A;:5:@@BABB@C@BBB=BCD>AABCDDDAAABBCDCBBBBAABBAC7616<?AAAA@;;7;>7A??@
@ATNG8:01938:06653
GATGGTAGCTCACTACGTCACACGTTCATTGTTTCGGAAGAGACAGGTACGTTAATAGTTAATAGCGTACTTCTTTTTTTCTTGCTTTCGTGGTATTCTTTGCTAGTTTACACTAGCCATCCTTACTGCGCTTCGATTGTGTGCGTACTGCTGCAATATTGTTAACGTGAGTCTTGTAAAACCTTCTTTTTACGTTTACTCTCGTGTTAAAAAATCTGAATTCTTCTAGAGTTCCTGATCTCTGGCTCTCGTAGACAGATACTACCATCGACACTCCAAAGTCT
+
?@BD?BBBBBBCDCDCCBBBCGEBB?B;;7;BC=BF?A?BBBBB@A=ABCBC@C@CCCC898;BAACABBC@BBCCBBB#;;4;<;:5:DBCABAA=@==/9:99999(7<>>>@AA>AAD@C?CAABCCBB?>>>A>AABBBBBCCCCAABA>>8=>A===:=<@@>=>AA@@:>>ADD;D=C<;;;;;.9A>>@7@722??@>==69:987$5../;6968:6:;==?@@=@<@@ABBBBBB?BBAAABCCCAAACBBBBBBB?BCCBBBBC>><?B;A>>>
@ATNG8:01948:06663
GATGGTAGATACTCGCTGATACACCCAGAAGATCAGGAACTCTAGAAGAATTCAGATTTTTTTAACACGAGATTTAAACGTAAAAAGAAGGTTTTTTACAAGACTCACGTTAACAATATTGCAGCAGTACGCACACAATCGAAGCGCAGTAAGGATGGCTAGTGTAACTAGCAAGAATACCACGAAAAGCAAGAAAAAAGAAGTACGCTATTTAACTATTTAACGTACCTGTCTCTTTCCGAAACGAATGAGTACTACTCTCAGAGACACACTACCCATCGACACTCCAAAGTCT
+
<<<<?BCBBCCCCBBBCCCCBBBBB=B@@=@BBCBB?B?AABAA@?;@@00,0;008@?@?@#@6A?:;77837(7>6<<44444$4@;@;BABBB)BBB@BABBCCJCB?B@CC@BBB?BCCBBBBBECCCCCBBB>BBBB?CBBAAA@@<@;@>?<?BBCBBBC?CCCCCC@AA>ABB;>?:999+9==9999999%9@>A?>@DB@@BB7;7;=<><3937:?<:6;B@?=9::5:?CED=CCC=??ECCB9:9???=??DAAABBAAA>;;;1888>>>>>>>:;;1@000
@ATNG8:01951:06674
GATGGTAGTGTCTATGAGAGTGTGTACTCATTCGTTTTCGGAAGAGTCAGGTACGTTAATAGTTAATAGCGTACTTCTTTTTCTTTGTCTTTCTGTGGTATTCTTGCTAGTTACACTAGCCATCCTTACTGCGCTTCGATTGTGTGCGTACTGCTGCAATATTGTTTAACGTGAGTCTTGTAAAACCTTCTTTTTTTACGTTTACTCTCGTGTTAAAAAATCTGAATTCTTCTAGAGTTCCTGATCTTCTGGGATGTGTGCGCAGTGCCTACCATCGACACTCCAAAGTCT
+
:::<7=<@?==;;;=<<<=<<<;;;<;;;;;7>9:99&4;7;.544::995::333-338;77,713373:::77133333$3@@8<=<<<+98<9:59//(/93335226:>>??C@CC?CCB@BACBABAC998:BCC@CCCCCBBCBBBBBBDBB@BDB=:::0;>BDBCBBBBB?ABBAB7@<@<;;;;;;;#<C;;;6;A@ABDBAAC5;;;;;%;AAAB@B?CCACECECCC@C@DCCCCG>BBBH=D;;:CCBECAAABBC@CCDACDBBBBBCCC@CC>B:;;
@ATNG8:01959:06653
GATGGTAGCGCGACGAGCGTAGACCCAGAAGATCAGGAACTCTAGAAGAATTCAGATTTTTAACACGAGAGTAAACGTAAAAAGAAGGTTTTTACAAGACTCACGTTAACAATATTGCAGCAGTACGCACACAATCGAAGCGCAGTAAGGATGCTAGTGTAACTAGCAAGAATACCACGAAAGCAAGAAAAAAGAAGTACGCTATTAACTATTAACGTACCTGTCTCTTCCGAAACGAATGAGTACGATGAGAGAGCTCTCTCTACCATCGACACTCCAAAGTCT
+
CCCC@CCCBBBFCC@AABBBCBBBD>CCC@DBBBCB@B@CCCBBBE@BB?B?DA?97889):;@?@AABD@???8?@?@>??0?C@?:BEFF5CBC?CAABBBB;;::?AA=@AC?BBBBGBBCDBBCCCBBB?BBCB@CCCCDCBB?C?CA;;;;@B???@CBBBBB>@A=899?A?>>>8;<<8778899%9><>979A>;;:;>=<<=>.808AA@@=@B9:;BE@C@AAA=ABC?BBBBABCCCCCBBBBA====<;766<<6;<==;;:BAD=BB;C898
@ATNG8:01969:06650
GATTAGTCTCAGATAGTCTATAGTACTCATTCGTTTCGGAAGAGACAGGTACGTTAATAGTTAATATCGTACTTCTTTTTCTTGCTTTCGTGGTATTCTTGCTAGTTACACTAGCCATCCTTACTGCGCTTCGATTGTGTGCGTACTGCTGCAATATTGTTAACGTGAGTCTTGTAAAACCTTCTTTTTACGTTTACTCTCGTGTTAAAAATCTGAATTCTTCTAGAGTTCCTGATCTTCTGGTAGAGCGTGCATATATCTACCATCGACACTCCAAAGTCT
+
@AA>AABBBCCCBBBBBA;;@996A;;@BB@BBBB=BB?B?CBBAA@A4;5=6976:@@@@<<:>===?;;99499<;>,00*/8<;1@<9616<;;<B99;BCCD@BBDLAB@C>AAA=A=BBBABCCB@BBDF@CAA@@BB;;;<;;<:?@;>@>::;7;5;;<555;9949;@@@4<;;169@@@0??>BB8@99996?;;@8@???,>999??A<BB?@A@@@@A?B?CBA@@A?@@GA;;;AAA@@@ABBACBBCBAB?A???AA???C;@@;@;;;
@ATNG8:01970:06682
GATGGTAGGACGAGCGTCTGAGAGTTACTCATTCGTTTCGGAAGAGACAGGTACGTTAATAGTTAATAGCGTACTTCTTTTTTTCTTGCTTTCGTGGTATTCTTGCTAGTTACACTAGCCATCCTTACTGCGCTTCGATTGTGTGCGTACTGCTGCAATATTGTTAACGTGAGTCTTGTAAAACCTTCTTTTTTTACGTTTACTCTCGTGTTTAAAAATCTGAATTCTTTCTAGAGTTTCCTGATCTTCTGGATACACTCATGTGCACCTACCATCGACACTCCAAAGTCT
+
FCCC=CCC@?@@ACDGBBBBCCCCC?CBBB??9>9994;C?C@CCCCCCD?BBDCE@C@CEA@?A?CBCCAA@>>:0000000#00+//00):<9@7A=A?6;7:A@@00-0A@@CBCD@CBB?B?CCCCBB@@=@A@@?CBBBECCCCCBBBABBC?CCE@??<@?BCCCCDCCC@CCCCC<CAD?;;;;;;;#;CBED=CEDFDDCC:;;0;BCD3CBABB4:4;;;/;AACA;;;0;=ACDCCC?AAC@CCCDDDCCCCCCBBBB@BBA?A???AAAB??<?F>C???
@ATNG8:01973:06660
GATGGTAGCATCATGCATATCTCACCAGAAGATCAGGAACTCTAGAAGAATTCAGATTTTTAACACGAGAGTAAACGTAAAAAGAAGGTTTTACAAGACTCACGTTAACAATATTGCAGCAGTACGCACACAATCGAAGCGCAGTAAGGATGGCTAGTGTAACTAGCAAGAATACCACGAAAGCAAGAAAAAAGAAGTACGCTATTAACTATTAATGTACCTGTCTCTTCCGAAACGAATGAGTACCTCTCAGACGCTCGTCCTACCATCGACACTCCAAAGTCT
+
DCBB@BBBCBBBBBBBCCCCBCCCD?BCB@BBBC99;<?CCDCCBB>BB?B?@AA=?=>=.=?ACCCCCBB@AA:ABBBCCC3EC?C5;;;.;CD@ABBBBCC;:6;?CC@CCC@CCCCCCCCCDCCCCBBD@CCAA?BCCAAA::5;?AAB?BCBBBCCC@CDAAAB?BB?BCD=??BBA;>>>;::9999%9?<?97:CBBBB?><>>AA1818>>>>;>B?????<@<>>>7???;>>@@AAA=;::AAAAAAA@@@AA8<9947=?????@==7==4;///
@ATNG8:01928:06721
GATGGTAGGACGAGCGTCTGAGAGGTACTCATTCGTTTCGGAAGAGACAGGTACGTTAATAGTTAATAGCGTACTTCTTTTTCTTGCTTTCGTGGTATTCTTGCTAGTTACACTAGCCATCCTTACTGCGCTTCGATTGTGTGCGTACTGCTGCAATATTGTTAACGTGAGTCTTGTAAAACCTTCTTTTTACGTTTACTCTCGTGTTAAAAATCTGAATTCTTCTAGAGTTCCTGATCTTTGGGCAGACTCTCACACGCCTACCATCGACACTCCAAAGTCT
+
56>A;?CC@AAABCCBABADCCCC?CBBBBBB@BBCC;CC=C?CCCBBBC@CCCCC@C?BDCC@C@DCCCCCCC@=A@@@@2BB@CBBB=A@BB?CAA?AB?BBBCDC@CCCDDCCB?BCD@D?BBBBCBCC@CCCC?CCCCCCCCCCDBBBBCB?CCC@??>?@CBBBBCCDD?BBCDG<C@C@CCCHC3CD;;:9;CCCCHCBBB=@A@A0AAABC?@=@B@CCDDDBB?A@CCCBBBC=CD>EBC?@@B?A888BBF?BBC?BBBBBBBBBB?BD>BA99
@ATNG8:01939:06746
GATGGTAGACATATCGTACTCTCTGTACTCATTCGTTTCGGAAGAGACAGGTACGTTAATAGTTAATAGCGTACTTCTTTTTCTTGCTTTTCGTGGTATTCTTGCTAGTTACACTAGCCATCCTTACTGCGCTTCGATTGTGTGCGTACTGCTGCAATATTGTTAACGTGAGTCTTGTAAAACCTTCTTTTTACGTTTACTCTTCGTGTTTAAAAATCTGAATTCTTCTAGAGTTCCTGATCTTCTGGTATACACACTCGCTCGCTACCATCGACACTCCAAAGTCT
+
9:CD:>B>@ABEBBCBCCDDCCCCCCCCCBBB?BBBC>CB@BADCAAACC@CBBBA?A?CAAA?D?BBBCBCB@B=@=?>>+<?5=9000&/00/5>==:@A>ABCDBB?BBB?@A??:@@@9>:>>>=<>@@=A@??:>AAAAA=>>@A???>>><???=AA;>;??@DAA@@@<@@@@@3@8<8<<=>=/=?99:2:>>::6:>=888*8<<<+=88/@7<7//-/===A>>9=:ABBB>=:>AA=B>>;===>@>A>>>><<<DD=>>>???@===<AA9AAAA
@ATNG8:01944:06732
GATGGTAGTGTGTCTCTGAGAGTAGTACTCATTCTGTTTTGGAAAGAGACAGGTACGTTTAATAGTTAATAGCGTACTTCTTTTTTCTTGCTTTCGTGGTATTCTTGCTAGTTACACTAGCCATCCTTACTGCGCTTCGATTGTGTGCGTACTGCTGCAATATTGTTAACGTGAGTCTTGTAAAACCTTCTTTTTACGTTTACTCTCGTGTTAAAAATCTGAATTCTTCTAGAGTTCCTGATCTTCTGGGATGTGTGCGCAGTGCCTACCATCGACACTCCAAAGTCT
+
;<<>@C=;;:::555<<66666>>@BBCA@>==00//88&/)//(/988944-3:9777(33333:6?7CB=BB?>8=8777773#3;6<==>6=;69195>59;166BBBC@CCCCDDCC@BBB@BAGECCCCCCACBBB>BBBBCCCBBDCCBBBCB>A;;7;B>B@AC@CDGDDD@CCCBB7A7;8;FJKI5BB;;;7;CAABBAC<;5;AAA0A@@AC@CACDADDCCBDD@CAFFCBBB?AACD=C;<=ECCBCBABBBB<@@@=A@@@:;::::4;;0::99
@ATNG8:01948:06723
GATGGTAGCGCATATCAGCGCAGCCCAGAAGATCAGGAACTCTAGAAGAATTCAGATTTTTAACACGAGAGTAAACGTAAAAAGAAGGTTTTACAAGACTCACGTTAACAATATTGCAGCAGTACGCACACAATCGAAGCGCAGTAAGGATGGCTAGTGTAACTAGCAAGAATACCACGAAAGCAAGAAAAAAGAAGTACGCTATTAACTATTAACGTACCTGTCTCTTCCGAAACGAATGAGTACTATGTAGAGCTCTAACTACCATCGACACTCCAAAGTCT
+
@A@@=@BABBBCBBBFCCCBAA;;;6;BA8>>>D;@<@>@@DCBDC@BB@B@BDBBCCCC5C@CDBBBCCCDED=BBBBDED3BB?C@CCE;CBB?BCCAAACBC@B@DD@CCC?CCAAADCCB@BDBBBBCAEEBB?BCCBCCAB?B?CBA?ABBCDCCB?BDDDDD@BB@BBB<>>988-9=<;99:9::%9;<;:49=<D?8<=>::AB>A>ABC;;9;C;;;BB@C@BCC>BCC@CCBBCCDA@@BCCBBABBBBB=A@><7<??@??:==@;?>8?:;;
@ATNG8:01951:06727
GATGGTAGTATCTGCACACTCTGTCCAGAAGATCAGGAACTCTAGAAGAATTCAGATTTTTAACACGAGAGTAAACGTAAAAAGAAGGTTTTACAAGACTCACGTTAACAATATTGCAGCAGTACGCACACAATCGAAGCGCAGTAAGGATGGCTAGTGTAACTAGCAAGAATACCACGAAAGCAATAAAAAGAAGTACGCTATTAACTATTAAACGTACCTGTCTCTTCCGAAACGAATGAGTACGAGAGAGCACACGTGTCTACCTTCGACACTCCAAAGTCT
+
BBAB?BBBBDBB@A@CBCCDGCGCC@CCE@DABA;;298@@BC>CC?CC?C@CAAACCCC3C@BABABCCCBBC>BBA@@@@,@A<?4;:;&9@@?C;;;HGCCC@C@@@?ABB@CCAABDCCCCECCCCCC>AA@@=@CCBBCAA>B@BBB?BBCFELBC@BCCDBC@AA=@BB;>>A@@;@>?;?BCCC3AA>B???BB>>B<?<?=@@199-8>CBB@CA;;:BB?B?BBB>BCC?BBBBCBCCCCAAABBBBBBBCBBB@BA7;7;?==>>>?=DC>B999
@ATNG8:01963:06739
GATGGTAGCACACGAGATCTCATCGTACTCATTCGTTTTCGGAAGAGACAGGTACGTTAATAGTTAATAGCGTACTTCTTTTTCTTGCTTTCGTGGTATTCTTGCTAGTTACACTAGCCATCCTTACTGCGCTTCGATTGTGTGCGTACTGCTGCAATATTGTTAACGTGAGTCTTGTAAAACCTTCTTTTTACGTTTACTCTCGTGTTAAAAATCTGAATTCTTCTAGAGTTCCTGATCTTCTGGGTCTACGCTCGTCGCGCTACCATCGACACTCCAAAGTCT
+
:;BD:BBBBBCCBBBDBBBCCCCCCC@@@A;:5:::;;&9<496<CBCCAB?BGBCB@B>ABCD@CACCBBABBDCA?????.?@?BBBC;CCCC?BCB>>><?>>DBB?BBBBBB@@=BBB>B?@A>>>>>==AAAA=CC@AA@?>>>A>>>=<<8<<<6<?:?=@AA@@@???<B@@@@5@<A899999+9A@@@9@>====<><<8<?>>/?888A=?;;;7;AAA?>>:==AACB??7::@F:=<9@@A@>>>??@?A?=?A=AAA?@>>><<8<C9>=<8
@ATNG8:01964:06731
GATGGTAGCACACGGAGTATACTCAACATGTACTCTGATTTCTGTTTCTTGAAGAGACAGGTACGTTTAATAGTTTAATAGCGTACTTCTTTTTCTTGTCTTTCGTGGTATTCTTGCTAGTTACACTAGCCATCCTTACTGCGCTTCGATTGTGTGCGTACTGCTGCAATATTGTTAACGTGAGTCTTGTAAAACCTTCTTTTTACGTTTACTCTCGTGTTAAAAATCTGAATTCTTCTAGAGTTCCTGATCTTCTGGGCAGACTCTCACACGCCTACCATCGACACTCCAAAGTCT
+
//;;6///;<<88838------55725555//////////(//4::(457<;7888////(/98/--(/36----(-(-99:;==3927;;;<,37.3;8=B5?8886999487133256<7<;:79900+/=>6?=FBBBBABB@BCBB?BBBBBAFCFBBABA@@A@FDCACDAD@DA@@AAA@@=@ADBB8B>B>ABBBB2BBBBB?BBBBBCBAAA@CJJJ3CCAAA=AAGF@CCCBCCBBDAJBBCBB@@@AE>BBCCDEFDBBAFCCB?BCB?BBBBA@@D@@7;;0<BBB
@ATNG8:01965:06746
GATGGTAGTATATCGCGTCGCTATCCAGAAGATCAGGAACTCTAGAAGAATTCAGATTTTTAACACGAGAGTAAACGTAAAAAGAAGGTTTTACAAGACTCACGTTAACAATATTGCAGCAGTACGCACACAATCGAAGCGCAGTAAGGATGGCTAGTGTAACTAGCAAGAATACCACGAAAGCAAGAAAAAAGAAGTACGCTATTAACTATTAACGTACCTGTCTCTTCCGAACGAATGAGTACGTGTGACGTACGTGAGCTACCATCGACACTCCAAAGTCT
+
777930//99945556=>=<<==65.54<.445<<:7<7//////:)//:;7>=444444$43::<<<:@9337*734;=>>+>@;@:===2<<=@ACBBCBDAB>B>BB=@@C?AA@?@;99@@BBBBCCCAEAAC?@@CCBBBB=A>A@@=@B@@@BCA>BAA@AA?9957?<<>=737)333,333777$3=8?=AABA:9>*/)/58839669@AA>AC@@?BB?B?BB?BAC?@@9::BABCEBBBAAABBCBBBBBC9:9:BBBFBBBBB>;;3????
@ATNG8:01970:06704
GATGGTAGAGAGACTGTAGCGCACCCAGAAGATCAGGAACTCTAGAAGAATTCAGATTTTTTAACACGAGAGTAAACGTAAAAAAGAAGGTTTTACAAGACTCACGTTTAACAATATTGCAGCAGTACGCACACAATCGAAGCGCAGTAAGGATGGCTAGTGTAACTAGCAAGAATACCACGAAAAGCAAGAAAAAAGAAGTACGCTATTAACTATTAACGTACCTGTCTCTTCCGAAACGAATGGTACCTCTCAGACGCTCGTCCTACCATCGACACTCCAAAGTCT
+
55;>9>BBBBDCCCBBCEEGIICCB=BCB@BDDA;;5;8>?A9:9B@CC@E?::9?<==>>&?<@AA???AA@B@8?>;;;;;;#9999.555&5<>9>@@A>>@;;;7;?BG@G<<<;CCCCCCCCCAABCCBB@CCCC@CCCBBCBB?B@C@A?@CCDCBCB?BBBBBB@BC@AAA399:9::+::93:>>>@A'@A?997@B8::B<@;?>BB7;7;AD@@=@C@@???;?????9?AA<@A?BAA????BBBBCCB>>>?B=B8756;;A?>>D==:AF>B???
@ATNG8:01972:06704
GATGGTAGCGCATACATAGATACAGTACTCATTCGTTTCGGAAGAGACAGGTACGTTTAATAGTTAAATAGCGTAACTCCTTTTTCTTTGCTTTCGTGGTATTCTTGCTAGTTCACTAGCCATCCTTACTGCGCTTCGATTGTGTGCGTACTGCTGCAATATTGTTAACGTGAGTCTTGTAAAAACCTTCTTTTTACGTTTACTTCTCGTGTTAAAAATCTGAATTCTTCTAGAGTTCCTGATCTTCTGGAGATACACATGATACTCTACCATCGACACTCCAAAGTCT
+
5<<<8=:::555;<<<>CBBBC;:;99:////)////)/4.55:99666<7595559098<::<.;:)9:47///)//9)////$/<<2::;=4::;<8;55.5/27///9<6;<<<>>>155:.5.55559=9@5@;;;7<==666;;9;;555=5506==7??7:89>955<5556;55555$549.55999$55=<<2;//)/9///-949999(/////)/4:;75444449.4.4::99:055:6;;666<<<<;;;<=;::433-3339988<<<7==6>===
@ATNG8:01975:06732
GATGGTAGCACGACACGACGATGTGTACTCATTCGTTTCGGAAGAGACAGTTACGTTAATAGTTAATAGCGTACTTCTTTTTCTTGCTTTCGTGGTATTCTTGCTAGTTACACTAGCCATCCTTACTGCGCTTCGATTGTGTGCGTACTGCTGCAATATTGTTAACGTGAGTCTTGTAAAACCTTCTTTTTACGTTTACTCTCGTGTTAAAAATCTGAATTCTTCTAGAGTTCCTGATCTTCTGGGTCTCTCTCTCACGCACTACCATCGACACTCCAAAGTCT
+
::;A?CCECD@@<=BBCE=;6<BCCCCCCCBA?ACDI?CCADABBBDCCCD@CBBC@C@BBBC?D?BBCCCCCAA9@==:=+:@6BAAB=B???@CAC???=?BBCCC>AACCAA@@>BBA:=:>??AA@<;8;C@@<@???AA>>>@@@AAB@@:>>@<AA;A;AAAAAABAB;??ABB6@<@<AAAAA/A?;;=*//6///>==@<CDDD/@>==>7=8;;5;:;A>>><A<>>AA@B:==??9?AAAA>>>AA@@@===?@C<>>>?@A@???<?>8?<=:
@ATNG8:01976:06708
GATGGTAGGCGACATACATACGCGCCAGAAGATCAGGAACTCTAGAAGAATTCAGATTTTTAACACGAGAGTAAACGTAAAAAGAAGGTTTACAAGACTCACGTTAACAATATTGCAGCAGTACGCACACAATCGAAGCGCAGTAAGGATGGCTAGTGTAACTAGCAAGAATACCACGAAAGCAAGAAAAAAGAAGTACGCTATTTAACTATTAACGTACCTGTCTCTTCCGAAACGAATGAGTACGTGTGCGACGTGTCTCCTACCATCGACACTCCAAAGTCT
+
55:>8=BB>BBABACCCCCCDCDBB?BBCADDCCCC@C>BBBBCCC@CC@C?@?A;;;;;*;>BCCFEAAA;;;0;@;;;;;*;B>B5;:.9;:49CCECDC;;7;@BB@BCC@CBBBCCCCBBB@@ABCCACCBB@BBBBBB??:A<@;;7;BBCCCCC@CCCCCC?BB?CBB?BCCBB>@@@;999999%9?<?>=?CCC@AA:A<?==>2;2;>B@@=@@AAABA@B@DFD<ABB@CBBBBBBAAACCCB>>>ABBBBA?A8848?@=>?==>>=BC>C>?>
@ATNG8:01938:06773
GATGGTAGCTCTGCTCTGACTCTCGTACTCATTCGTTTTCGGAAGAGACAGGTACGTTAATAGTTAATAGCGTACTTCTTTTTCTTGCTTTCGTGGTATTCTTGCTAGTTACACTAGCCATCCTTACTGCGCTTCGATTGTGTGCGTACTGCTGCAATGTTGTTAACGTGAGTCTTGTAAAACCTTCTTTTTTTACGTTTACTCTCGTGTTAAAAGTCTGAATTCTTCTAGAGTTCCTGATCTTCTGGGTCTACGCTCGTCGCGCTACCATCGACACTCCAAAGTCT
+
9:BB:BCFBA<@ECCCBCCCCCBBBBCBCCA?;>::;;&9:7;8===DCCA>==@00,/7>=9@;C?CBCAA00/<8=9999'//)49993;CBB?CCB?BC=@B@@DDABBBCCCDC?BBB?B?CBBCBC@@?@CCB@GCBBBBBABBBAA@BCD@:9<@CG@C?BBDBBBCCB>B;;;;.;>B=;;;;<;<#;@BCC>CBBBCCA@?@7>>>4>A>>AB?B?CD?@@@AA@B7;7;BBBBC?A@FH@AAABBAABB@@@@@@@ABB?BBBBBABB??;>@8ADCA
@ATNG8:01941:06789
GATGGTAGGCGAGAGTGAGACGCAGTACTTATTCGTTTCGGAAGAGACAGGTACGTTAATAGTTAATAGCGTACTTCTTTTTCTTGCTTTTCGTGGTATTCTTGCTAGTTACACTAGCCATCCTTACTGCGCTTCGATTGTGTGCGTACTGCTGCAATATTGTTAACGTGAGTCTTGTAAAACCTTCTTTTTACGTTTACTCTCGTGTTTAAAAATCTGAATTCTTACTAGAGTTCCTGATCTTCTGGGCTGCGCTGATATGCGCTACCATCGACACTCCAAAGTCT
+
//::5:00+/BBABCDCDEBBABB><@;;6;;69<<<4=>9=9>=666==?BBBBB?B8;:5<7@;;;=@?@?<A?AAAAA1>?>?:899&7>=>.94::?A=ADCBBB>AAAABAAA>@DC@D?BAA::7>?:?@>?<?BAA??>>>=@>=<<;:38564;<4;39<<<@@A@?9=////)/)/+/7===,66277)--6---27.22'5777(79=7717697477A@???A<A<???AAA<<<==6<///==::>BB?===D?@?<@@@@@@?@?@<@A:A@??
@ATNG8:01943:06761
GATGGTAGGCGAGAGTGAGACGCAGTACTCATTCGTTTCGGAAGGAGACAGGTACGTTTAATAGTTAATAGCGTACTTCTTTTTCTTGCTTTCGTGGTATTCTTGCTAGTTACACTAGCCATCCTTACTGCGCTTCGATTGTGTGCTTACTGCTGCAATATTGTTAACGTGAGTCTTGTAAAACCTTCTTTTTACGTTTACTCTCGTGTTAAAAATCTGAATTCTTCTAGAGTTCCTGATCTTCTGGTGAGATATGCATGATGCTACCATTCGACACTCCAAAGTCT
+
=><<?=<A59944445;<5569555555;<<<8=C@C?==6:*.*.---5727;:444(43455>9>7;:>??9849799999$33,3333,3<<<8<;<89?8<??>AA>BB?<88>>:=>>5>5>AA562224:79;9==>>>@@;=<888;;;:5;B@59:+/)/666<==>D8=8877(719187;;;.98:??7=>=<:779:95:DDD/>886A;?;??6;;>>;;;8=8=>>;;;<A?>;;;;;;A???>>>>>?==:771//)/76;;<@@=@@9>;66
@ATNG8:01951:06771
GATGGTAGTATATCGCGTCGCTATCCAGAAGATCAGGAACTCTAGAGGAATTCAGATTTTTAACACGAGAGTAAACGTAAAAAGAAGGTTTTACAAGACTCACGTTAACAATATTGCAGCAGTACGCACACAATCGAAGCGCAGTAAGGATGGCTAGTGTAACTAGCAAGAATACCACGAAAAGCAAGAAAAAAGAAGTACGCTATTAACTATTAACGTACCTGTCTCTTCCGAAACGAATGAGTACTGTATCTATGTGTGCGCTACCATCGACACTCCAAAAGTCT
+
::;<@FCCC>CCCCCCCBBCCGBBB@C@@?@BBCCD@B@CCECCCBC@B?C@CDAAACDD5C?BBBCDFCBBBA9@A;;;;;*:E>C;AAA9ACC@BDCBBBECB?A@CC?CCC=BBABBCCCC@BCCCBAB?CEAA>ABA@AC??=@@DCC@CBBBBBBC?CCABBB?>>9:::;?>::::+:::3::9:::%:?>A979B>A>>9=697@B8=9=>B;;6;B@@ABB?C@BBB=A??<>CCCCBCCBBBBBBBBCCCBABCAA::178==>?>><>1888):==?
@ATNG8:01951:06792
GATGGTAGTACATGATAGACGACACCAGAAGATCAGGAACTCTAGAAGAATTCAGATTTTTAACACGAGAGTAAACGTAAAAAGAAGGTTTTACAAGACTCACGTTAACAATATTGCAGCAGTACGCACACAATCGAAGCGCAGTAAGGATGGCTAGTGTAACTAGCAAGAATACCACGAAAGCAAGAAAAAAGAAGTACGCTATTAACTATTAACGTACCTGTCTCTTCCGAAACGAATGAGTACGATGAGATCTCGTGTGCTACCATCGACACTCCAAAGTCT
+
ABBC?BBBBCCBCBCC@@@C;;;CD@CCC@JECC;::;?CCCBB@C?DD>@>AACAAAMJ0E0//<999??GDD?CC@@@@@0>@=A4;;;.;BB?BCCBCCCCC@C@BA?ACC?BBCCBCCCCC@?@BB@A=ACBB?BBCCBAAB;@;@A@<ACBBBCDB@BBBBCC@BA@BBC=??A@@9?==9999999%9<;;=8@;;BBC@B@BBBB?B?BBCCB>BB;;:BB?B@CCC=BBF@BBCBBC???BBBBBBBAAABBABBCBA>ABA;;;;;;=:=D:D::9
@ATNG8:01953:06755
GATGGTAGCTCACGTACGTCACACGTACTCATTCGTTTCGGAAGAGACAGGTACGTTAATAGTTAATAGCGTACTTCTTTTTCTTGCTTTCGTGGTATTCTTGCTAGTTACACTAGCCATCCTTACTGCGCTTCGATTGTGTGCGTACTGCTGCAATATTGTTAACGTGAGTCTTGTAAAACCTTCTTTTTACGTTTTCTCTCGTGTTAAAAATCTGAATTCTTCTAGAGTTCCTGATCTTCTGGTCTACTACACTGTACTCTACCATCGACACTCCAAAGTCT
+
;;<>?CDDDDBB@@;=;;@BBCBCCCBBBCBB?BCCC=CD@C@CBCDDCD?BBBBB@B?BABD@D@CCCCCCDBB?AAAAA2AA?BBBC>AABC?CBB>@@>@BBBBC?BBCCCCA@=BCA<A<@@@A==>A=@@?A;@@A@??AAAA???AAAA<AAA<>><><@AAAACAAA<???DD5B=A899888(9>>=>>2==:::>><<08876'2999?6?8<<8=>??;=><><ABD<>>:>>@<???@;:;>BBA??@A@@>>><@888@@9<::66=4;66/
@ATNG8:01955:06798
GATGGTAGCATCATGCATATCTCACCAGAAGATCAGGAACTCTAGAAGAATTCAGATTTTTAACACGAGAGTAAACGTAAAAAGAAGGTTTTACAAGACTCACGTTAACAATATTGCAGCAGTACGCACACAATCGAAGCGCAGTAAGGATGGCTAGTGTAACTAGCATGAATACCACGAAAGCAAGAAAAAGAAGTACGCTATTAACTATTAACGTACCTGTCTCTTCCGGAACGAATGAGTACTATGTAGAGCTCTATACTACCATCGACACTCCAAAGTCT
+
//8969D@?CCCC@ABBCDCCBBBD@CCC?B@@AA@<@?BAA@?@?8>=6=<>@?@?===)?;BA;B@??>:99,:>??>>>09?8=2;;:*:@B?BAAACCGFE@D@CC@CCC?BBCBBBCCCCDFCCCCB@BCCB?BBBBCCBC>B>A@@>ACCDECBB?BBBBBADCD@BBB?CDDDF?BBB?BBDDD3CC>AAABBABAB>A<@@AB>A?BBBBB?BAAAAAA<?<?>A>BBB?BBCCCCBBBBBBBBCBB?>;>==>@::7:@>>>>===A;??9BA??
@ATNG8:01959:06780
GATTAGCGAGCGAGTGTGTATACCAGAAGATCAGGAACTCTAGAAGAATTCGGATTTTTAACACGAGAGTAAACGTAAAAAGAAGGTTTTACAAGACTCACGTTAACAATATTGCAGCAGTACGCACACAATCGAAGCGCAGTAAGGATGGCTAGTGTAACTAGCAAGAATACCACGAAAGCAAGAAAAAGAAGTACGCTATTAACTATTAACGTACCTGTCTCTTCCGAAACGAATGAGTACGTGTGCGACGTGTCTCCTACCATCGACACTCCAAAGTCT
+
A@B?BBCCBBBBBBCCCCDCCCC@CCC@CDCCAA?A@BBDCCCC?CC?C@AA<87777.9?AB978BAAAA@8?@;;;;;.;J?D@EDD=CECAGBBBCCCDC?C?BB@CBB?BAABDECBBBBBCCCAA>ABAA????CBBBB@C@CBB?BCCCCCAA?AAAACC?BB?AAB<??ABA=A??=@EEFD3BB??;;;AAAAA:>9=>GD:>:=@B??=?A@??DC@B?BBC>BAB?B???CEBBBBCCCB===>AA@;;5;//)///7<>>>>@<??8?;;;
@ATNG8:01960:06758
GATGGTAGAGTACAGTGTAGTAGACCAGAAGATCAGGAACTCTAGAAGAATTCAGATTTTTAACACGAGAGTAAACGTAAAAGAAGGTTTTACAAGACTCACGTTAACAATATTGCAGCAGTACGCACACAATCGAAGCGCAGTAAGGATGGCTAGTGTAACTAGCAAGAATACCACGAAAGCAAGAAAAAGAAGTACGCTATTAACTATTAACGTACCTGTCTCTTCCGAAACGAATGAGTACACATCGTCGTGTCGTGCTACCATCGACACTCCAAAGTCT
+
@@@C@@@@CCCGCCBCCJCCCCCCC@BBB@A@@C@@=A@BBBBCDC?BB?B?BBBBBBBB3B@DCB99:??;?=6=>;;;;.4@;@.999&5;;6=ACCCCC;:6;<@?=ABB?CE@@ADDCGGFECCCBA=A@@@=@DCCCBBA;@<;;;;@BCCBBBD?CBCDBB?BC????=AA::9,777/8??@A3BC?BBBBB;;;B8=8====0806>BBB@CCBBAA?9=8887*333,78<BCABBBD???A?>>B=>?BA?>7849?>?AA@800766.:000
@ATNG8:01962:06771
GATGGTAGCTCGCTGATGATATCTCCAGAAGATCAGGAACTCTAGAAGAATTCAGATTTTTAACACGAGAGTAAACGTAAAAAGAAGGTTTTACAAGACTCACGTTAACAATATTGCAGCAGTATGCACACAATCGAAGCGCAGTAAGGATGGCTAGTGTAACTAGCAAGAATACCACGAAAGCAAGAAAAAAGAAGTACGCTATTAACTATTAACGTACCTGTCTCTTCCGAAACGAATGAGTACACATCGTCGTGTCGTGCTACCATCGACACTCCAATTCT
+
65<>8=C>6955;594;;<566;ED466;7;@@C;;293999@<;>7?<8?7><=77777'76>:8?::>=789*9>::994$448>.555&555.6=>BB><00+/3//)/;>5;???@==BCDAABACCC@B000-00>@>=>>:>29:9.5@9999;A=@???:9177:>><9B====6;771337777$77137377;7;717333354:277@=A:?>88837-/)//:19//)/-55///88888::9444988877733,38;886////(/(/393
@ATNG8:01963:06765
GATGGTAGCTCTGCTCTGACTCTCGTCTCATTCGTTTCGGAAGAGACAGGTACGTTTAATAGTTAATAGCGTAACTTCTTTTTCTTGCTTTTCGTGGTATTCTTGCTAGTTACACTAGCCATCCTTACTGCGCTTCGATTGTGTGCGTACTGCTGCAATATTGTTAACGTGAGTCTTGTAAAACCTTCTTTTTACGTTTACTCTCGTGTTAAAAATCTGAATTCTTCTAGAGTTCCTGATCTTCTGGTGTCGTCTATCATGTACTACCATCGACACTCCAAAGTCT
+
=><=?BC?9666====666><<<CB;69CAA>AADD>CC?B@BGAAACLABBB;;;,;49=9:5A;@A@>=0/,/<7<;=;;+//)44555&4;9919>B<?@;:;ACEEACCCCCCBC@BBC?A=BB@@?ABA=BBBB?BBBBBABBBBBBBACCC?A@@?@@=@?BBBAABCEGICCCII;A=A@@AAAB0@BCEC?CABACBBBAA?AABB3AAA@@>@?DE@DCC;<;C@B?BBB;;;<@;<8<BBCBBBBBBBBBBBCCC@@=@@@@AABB::6:A9@ACB
@ATNG8:01964:06752
GATGGTAGGACGAGCGTCTGAGAGGTACTCATTCGTTTCGGAAGAGACAGGTACGTTAATAGTTAATAGCGTACTTCTTTTTCTTGCTTTCGTGGTATTCTTGCTAGTTACACTAGCCATCCTTACTGCGCTTCGATTGTGTGCGTACTGCTGCAATATTGTTAACGTGAGTCTTGTAAAACCTTCTTTTTACGTTTACTCTCGTGTTAAAAATCTGAATTCTTCTAGAGTTCCTGATCTTCTGGGCTGCGCTGATATGCGCTACCATCGACACTCCAAAGTCT
+
////)//0)/7777:9::<;<<=@<=?@@B;;7;CCD?CC?B@BDCCCBD@CBBAFAC@BCDC?B=BBBCDBBBF@BBBBA2BA=AABB<AB;;5;:@;AB7;;BCCM@CCCCCDCC@CBB@D@GBBABCCD??@BA?BABBBBBBCCCCBCCCD@CBB@BB@B=@@BBBCBBB?BCCCD9A?B?AAHFF2BB;;;/;;;;CACA@@5;;;;*;@AAB?B?BB@DDDDBBB?B@BAABBA>A@BB<BAAAABCBMHEBBBCGFDC@BBBCCCBBBA?AC=C:::
@ATNG8:01967:06780
GATGGTAGCGCATATCAGCGCAGCCCAGAAGATCAGGAACTCTAGAAGAATTCAGATTTTTAACACGAGAGTAAACGTAAAAAGAAGGTTTTACAAGACTCACGTTAACAATATTGCAGCAGTACGCACACAATCGAAGCGCAGTAAGGATGGCTAGTGTAACTAGCAAGAATACCACTAAAAGCAAGAAAAAAGAAGTACGCTATTAACTATTAAACGTACCTGTCTCTTCCGAAACGAATGAGTACCTCTCAGACGCTCGTCCTACCATCGACACTCCAAAGTCT
+
CCCB@C@?@CCCCBBCDCDCBDBBB>BEDAGGCCBA?A@BBDCEEC@CC@C?>>?;;:;;*;>BBBCBCCCCBB=BBABBBC5BB=B4;;;.;CC@CJBC;;:BC?B@BDADCD@BBBCBBBCBBCB@@@BB@CAAA@CCBBAA@@<A?BBB@CBBBCEBC@BBBBBE?AA?AA=<=:7777*833/333333$7757:??@?;;<*0*//0/)/0)/<@=><?BB<?<<5;:?@C=CBB??@@BBBD@@@@BBBBBAAA???A>A@@<?????;:::<1::,9999
@ATNG8:01967:06787
GATGGTAGCGCGACGAGCGTAGACCCAGAAGATCAGGAACTCTAGAAGAATTCAGATTTTAACACGAGAGTAAACGTAAAAAGAAGGTTTTACAAGACTCACGTTAACAATATTGCAGCAGTACGCACACAATCGAAGCGCAGTAAGGATGGCTAGTGTAACTAGCAAGAATACCACGAAAGCAAGAAAAAGAAGTACGCTATTAACTATTAACGTACCTGTCTCTTCCGAAACGAATGAGTACGATGAGAGAGCTCTCTCAACCATCGACACTCAAAGTCT
+
<<;<9<==>>BBBBBBBCABBCBBC<BBB@BA@B@@<@@DCAAB@@=@D@C@CCC????5<8<?A>??AA:9:,9@;;999$595:2555&5<<7=666<?;;D@E@BB?BCD>AACCBBCGCCBBBBBBB?BBBA?C;;:BA@@;@=@<<8;CDCLCBB@???@BE?BB?@A?><<;9>63335?CCCC1BB@BAAAA?A<=7;6:A>><><>>B;;5:939:;<9=9===4<;;6:437??;<>999A?<?9956/87//)/)/9996558//..'.333
@ATNG8:01930:06825
GATGGTAGCATCATGCATATCTCACCAGAAGATCAGGAACTCTAGAAGAATTCAGATTTTTAACACGAGAGTAAACGTAAAAAGAAGGTTTTACAAGACTCACGTTTAACAATATTGCAGCAGTACGCACACAATCGAAGCGCAGTAAGGATGGCTAGTGTAACTTAGCAAGAATACCACGAAATGCAAGAAAAAAGAAGTACGCTATTAACTATTAACGTACCTGTCTCTTCCGAAACGATGAGTACAGAGAGTACGATATGTCTACCATCGACACTCCAAAGTCT
+
>;<B@BA;;D;;;=?>=C?B?@B@@:>@A155@=@@8@<A@?::5=789078<7338999+:7=88?AA@8878/3344444$4:5:.444&59949:;99;>555)57;<7<;:7;;=<=?>?==?>>==B?<CE==@=BAAA@AB@C?A:949//7>/--3--(-;::6==8;::6::<;=/33331333333#394;334<;;;?7;/2222+2+26>>>;999><::57+//;1://////3;<=;=<4339:9788977773707<;:7252772::6:334
@ATNG8:01934:06805
GATGGTAGCGCGACGAGCGTAGACCCAGAAGATCAGGAACTCTAGAAGAATTCAGATTTTTAACACGAGAGTAAACGTAAAAAGAAGGTTTTACAAGACTCACGTTAACAATATTGCAGCAGTACGCACACAATCGAAGCGCAGTAAGGATGGCTAGTGTAACTAGCAAGAATACCACGAAAGCAAGAAAAAAGAAGTACGCTATTAACTATTAACGTACCTGTCTCTTCCGAAACGAATGAGTACGTGTGCGACGTGTCTCCTACCATCGACACTCCAAAGTCT
+
CCDD?CCCC@ABBDCCCCCCCCA@@=@DDACDCCBB?B@BBCCCCC?CB?B@BCCBCBBB3B@CCBBBBBBBBC:AA;;;;;*;@;@=ABA9BCJ@CCCBABC:96;@DD@BBB@CCBACCCCBBBBCCCCC@DDCC<AACBBAAA<A<AAA?BCBCCCCD=AAACCC?BB@BBB9::BBB;@993::9999%9@;@99:CCAAB:>:=<DD4;7;>B@A>AA;::AA@D?CCC>CBB?BBBBBBAACCDBBBAAAB>??@><A6616>>=:;:==?<?B:B:::
@ATNG8:01934:06833
GATGGTAGTAGTACACTAGTCATACCAGAAGATCAGGAACTCTAGAAGAATTCAGATTTTTAACACGAGAGTAAACGTAAAAAGAAGGTTTTACAAGACTCACGTTAACAATATTGCAGCAGTACGCACACAATCGAAGCGCAGTAAGGATGGCTAGTGTAACTAGCAAGAATACCACGAAAGCAAGAAAAAAGAAGTACGCTATTAACTATTAACGTACCTGTCTCTTCCGAAACGAATGAGTACTGTATCTATGTGTGCGCTACCATCGACACTCCAAAGTCT
+
;;@@>@@A@@DDCCCCCBBECCCDD?BBB?BCBBCC@C?@@CCCDD@BB>B@DCCBBBBB5B@BBBBBBBBBAA9@>;;;;;*;A<>;BBB9BCC@CCCCCCDAA>B?BB?BCC@CCCCCCCCFBBBCBBBD?CCCD?A@CCBBBB?B@CAB@BCCCCABC?CCCCAA?BC?ABA59:???8?@?<99::9:%9@;@:9:CA??A7;789?A5>7<<AAA?A@@????@C@DCE>BA?<??@BDEECC?@?BBBBBBBCCCBB>??:=>A@===;;;:=>7A:::
@ATNG8:01935:06841
GATGGTAGCATCATGCATATCTCACCAGAAGATCAGGAACTCTAGAAGAATTCAGATTTTTAACACGAGAGTAAACGTAAAAAGAAGGTTTTACAAGACTCACGTTAACAATATTGCAGCAGTACGCACACAATCGAAGCGCAGTAAGGATGGCTAGTGTAACTAGCAAGAATACCACGAAAGCAAGAAAAAGAAGTACGCTATTAACTATTAACGTACCTGTCTCTTCCGAAACGAATGAGTACAGAGAGTACGATATGTCTACCATCGACACTCCAAAGTCT
+
BBBC@CBBBCCBCCCCCBBBDCCBC@BBB>AABB@@?A@DCC@AAC@BC?B?BB@@>CCC1C=A@CCBBB@AAD>BABBAAA0??8@<@AB7BDD?B;;;IGGBB>BADE?BBB?BBCCCBBBDDCCEBCCC?CBBB?BBBBBB@@<B>AAB?BCCCBBCC@CBBBBB@BB?AAA@BBBCB>BAA=@@?@@2AC?B@>?CBBBB:>:=@@?6;5:=A@@=@B@@ABB@C@BBB=ABB>AABBBDDCBBBBBBCBBBABBBB>>@B@@@@@@@@>>>=DD>DBAB
@ATNG8:01940:06846
GATGGTAGGAGACACGTCGCACACGTACTCATTCGTTTCGGAAGAGACAGGTACGTTAATAGTTAATAGCGTACTTCTTTTTCTTGCTTTCGTGGTATTCTTGCTAGTTACACTAGCCATCCTTACTGCGCTTCGATTGTGTGCGTACTGCTGCAATATTGTTAACGTGAGTCTTGTAAAACCTTCTTTTTACGTTTACTCTCGTGTTAAAAATCTGAATTCTTCTAGAGTTCCTGATCTTCTGGATACACTCATGTGCACCTACCATCGACACTCCAAAGTCT
+
55>>@CCC?CBCBBCBBBCCCCBBCCCBCCCB@BCCF>EF=A?BCBBBBC?CCAA@@D89;BCAD?AABA@BAAA@CBCEC2AA?B???:>CCD?CDD@BB?A?@CAA>ADDBBABB@BB@284999==>>><AAAA<AA@@@AA>>>A><>>>>:8::<AA;?=AAAAAA@@@;@@AAA5A<A<>>@@>/=<==>3:;?===@AA@<AABB/B878A=A<??<???????=A=AAAA><8>>?<@AD??<;<@@@@A?AA<?>><@=??BAA?::68@7@?88
@ATNG8:01942:06818
GATGTAGGACGAGCGTCTGAGAGGTACTCATTCGTTTCGGAAGAGACAGGTACGTTAATAGTTAATAGCGTACTTCTTTTTCTTGCTTTCGTGGTATTCTTGCTAGTTACACTAGCCATCCTTACTGCGCTTCGATTGTGTGCGTACTGCTGCAATATTGTTAACGTGAGTCTTGTAAAACCTTCTTTTTACGTTTACTCTCGTGTTAAAAATCTGAATTCTTCTAGAGTTCCTGATCTTCTGGTGAGATATGCATGATGCTATCGACACTCCAAAGTCT
+
BFBBBCC?BCC@;@AABBCDDCB?BCCCCCC@CBBB=BC?C?CCCBABD?CCCCE@D@CC@@>A@CCCGCCBBB=@>>>?1@D@EBBB>BEDC@CCCACG@BAABDFBCCBBCCBB@BCD@C?CCCCBABC@CCCB?CCCCDDDDBCCCCBB??<@BC?BB@B@CCCCCCCBC@BBFDC;C6;4;<<<<*;BBBC>ECCGGECCCC@CCDD5CBBBC@F?@@@CCBCBAA?A?BBBBBB?AACICBBBDCCCCBBBCBCBBBCBBCA@@???9>>6@@@@
@ATNG8:01944:06824
GATGGTAGCTCTGCTCTGACTCTCGTACTCATTCGTTTCGGAAGAGACAGGTACGTTAATAGTTAATAGCGTACTTCTTTTTCTTGCTTTCGTGGTATTCTTGCTAGTTACACTAGCCATCCTTACTGCGCTTCGATTGTGTGCGTACTGCTGCAATATTGTTAACGTGAGTCTTGTAAAACCTTCTTTTTACGTTTACTCTCGTGTTAAAAATCTGAATTCTTCTAGAGTTCCTGATCTTCTGGGTGCGCTACAGTCTCTCTACCATCGACACTCCAAAGTCT
+
ABBB?BCBBBBCCCCDDBBCCCBCCBBBDCCC?CCDC>BB?B@DBCBBBB@CCCCCADACCBB?CADDCCCCBBB@CCDCC2BB?BDDD>DDAA?ABD>BB?@@BCCC@CCDCDCBB?CCC?B?CCCCBBBC@BBCD@CCBCDCCCCCCCBBBBB?BCB?AB?B?CCCDBBBCDBGBBBB9B=A;@??B?,@BBBC>CBBCBBBBBA>BBCB5BBBCE@C@CC@CCBCCAD@D@@AABBA;@9::8:CCCCDDCBCBBAB?@@@B?BABCBBBB@@=@D>CC@@
@ATNG8:01950:06819
GATGGTAGCACACGAGATCTCATCGTACTCATTCGTTTCGGAAGAGACAGGTACGTTAATAGTTAATAGCGTACTTCTTTTTCTTGCTTTTCGTGGTATTCTTGCTAGTTACACTAGCCATCCTTACTGCGCTTCGATTGTGTGCGTACTGCTGCAATATTGTTAACGTGAGTCTTGTAAAACCTTCTTTTTACGTTTACTCTCGTGTTAAAAATCTGAATTCTTCTAGAGTTCCTGATCTTCTGGATATGAGTGACTCGTGCTACCATCGACACTCCAAAGTCT
+
=?>>056BBBBCBBBBBBCAAA@<@A<@@=BB?BCIF>CC>B>BBBCCA@?AC@@@?B?DCBB?B:99@@?A?9=7@@@@@.>@<@::99&3;;A?AAB?BB?A???9829<?<?=>=9<AA>A@A==??>>><@@>;59///=::>ABBFA;;;;48894;;:?=@@@BA??>><=>>DD3?5;5:::::+;>?>@188>::9=@AB<BABB/B;;;?<?;@A<??BA@@@=B<>>?A==:>>>=AAB>>>>===AA@@@A>>>>;>??????==959@69///
@ATNG8:01955:06841
GATGGTAGCATCATGCATATCTCACCAGAAGATCAGGAACTCTAGAAGAATTCAGATTTTTAACACGAGAGTAAACGTAAAAAGAAGGTTTTACAAGACTCACGTTAACAATATTGCAGCAGTACGCACACAATCGAAGCTCAGTAAGGATGGCTAGTGTAACTAGCAAGAATACCACGAAAGCAAGAAAAAGAAGTACGCTATTAACTATTAACGTACCTGTCTCTTCCGAAACGAATGAGTACTGCGTCTCACTCTCGCCTACCATCGACACTCCAAAGTCT
+
<>>B?BBBCDBCCCCCCCDDDBBBC?BCC@CCCCBC@B?BBCCCC?=AA@A?CBCBBBCB3B>BBCCDCABACC=A??@???,?@=A?CCC:BBB?BBCBBBC999;@CE@CBB?BBBCCCCCBBBEBBBDD?DABB<??CCBA@@<B>AAB@BCCDDBBB>BAAAAA?CC@BBB788CCC@CAA>@@@BB3BC@C?>?BBBBA:>:=>BC7;7;AC@@>AB@@@??=?@CDF>CBB?BBBBBBBBBBB@AAB@@?BBBCC?BBB@BBBBBDBAAA=@@8@99:
@ATNG8:01959:06828
GATGGTAGCTCACGTACGTCACACGTACTCATTCGTTTCGGAAGAGACAGGTACGTTAATAGTTAATAGCGTACTTCTTTTTCTTGCTTTCTGTGGTATTCTTGCTAGTTACACTAGCCATCCTTACTGCTGCTTCGATTGTGTGCGTACTGCTGCAATATTGTTAACGTGAGTCTTGTAAAACCTTCTTTTACGTTTACTCTCGTGTTAAAAATCTGAATTCTTCTAGAGTTCCTGATCTTCTGGAGATATCATCAGCGAGCTACCATCGACACTCCAAAAGTCT
+
;:4/179B00//:::@065;::<<<=665==>166>>4==15.55555995;=///7;+///9)/+/;<<<:::;6:;;;;+::6:=>?5::==<6:::6::5999;/.*.9979;;7277727322.//./;8476./)/5376;;>8859<;255;A@@<@@;>:;;;==<==@///>>>/=7<78888)5::==9;5557:8///(////'/6;--*-4--)-88:=9:6:<AAA;;;///;6666>AAAB::;>::66799=47---37333@7>>>2>///
@ATNG8:01965:06847
GATGGTAGATATATGCACGCTCTACCAGAAGATCAGGAACTCTAGAAGAATTCAGATTTTTAACATCGAGAGTAAACGTAAAAAGAAGGTTTTACAAGACTCACGTTAACAATATTGCAGCAGTACGCACTCAATCGAAGCGCAGTAAGGATGGCTAGTGTAACTAGCAAGAATACCACGAAAGCAAGAAAAAAGAAGTACGCTATTAACTATTAACGTACCTGTCTCTTCCGAAACGAATGAGTACACACTCTCATATGACACTACCATCGACACTCCAAAGTCT
+
<<BE@BABCDCBBBCCCCCCCCCCC?CBA>BCCCCC@C?BBBBBBB>BB?B@BB@@@@@@0@<@000A;;>@@@>8;>78777'33,3,333&37717::99:9//(..3705.2,288:A@@CCCCFCCBBC@CCBB@BBBBBB@A<B@DDC?CBBBCCCC?AAAACC@CC@988488===7?@@;999999%9@?B99:D@@@E:>:=<@A3839AC@@>@B@@ABB@C?CCC;BBC?BBBACCCCCABBBBBBBBBBAA@BBBB@BCCCAAAAA@=@@8@:99
@ATNG8:01968:06831
GATGTAGCACGACACGACGATGTGTACTCATTCGTTTCGGAAGAGACAGGTACGTTAATAGTTAATAGCGTACTTCTTTTTCTTGCTTTCGTGGTATTCTTGCTAGTTACACTAGCCATCCTTACTGCGCTTCGATTGTGTGCGTACTGCTGCAATATTGTTAACGTGAGTCTTGTAAAACCTTCTTTTTACGTTTACTCTCGTGTTAAAAATCTGAATTCTTCTAGAGTTCCTGATCTTCTGGAGATACACATGATACTCTACCATCGACACTCCAAAGTCT
+
CFCBBBBBCCCBBBDDDD:<;DDCCBCBB:9::DEF?EC@C@CCBBDDD?BAABB?B=ABDD?C?BBBBBD??@@BBBBB3BB?BBBC=AAAC?CCC@BB<>>?B??<?CCCBAAB?AAA;A;@@A?>>>@<AB??:>>>@@@A@@@?AAAAAA;??@;@A<A<AA@@@A@@@;?;:;:/;9>:>>@@@/==66607;:///=<<>5;;;;+9=>>@<@<>><>>>A>>><A=A@@===-//=7==;;>@AAA@>?>@@BAA==9=>@@AA>>>>:>D;A>=<
@ATNG8:01969:06801
GATGGTAGCTATACGTATATCTATGTACTATTCGTTTCGGAAGAGACAGGTACGTTAATTAAGTTAATAGACGTACTTTCTTTTTCTTAGCTTTCTGTGGTATTCTTGCTAGTTTACACTAGCCATCCTTACTGCGCTTCGATTGTGTGCGTACTGCTGCAATATTGTTAACGTGAGTCTTGTAAAACCTTCTTTTTACGTTTACTCCCGTGTTAAAAAATCTGAATTCTTCTGAGTTCCTGATCTTCTGGACGACGCGCACTGACACTACCATCGACACTCCAAAGTCT
+
>BCB@BB@?;=BAAA@;@@BB?@966==AAB;@;;:)954959900///37;;<:6;.5.5.5<.516<:@@@00///)/:::;+/68;<<<<44338823447<=143=?333(377888=B>BAE:<8999;==;;6;>>><>>>>>A@>>>AA@>>>B=>>>=>>9>9==>>???A@:>>@AA5@<?<>>AAA.;8//=199;9>4///96DDAAC'@A>>>:>9:;5;>=?AA<>597:9;<3:99/65;<>>@=@@///==::::A=>>;;:==?@?=?D:A;<;
@ATNG8:01969:06806
GATGGTAGAGTATCATGTGTATCTCCAGAAGATCAGGAACTCTAGAAGAATTCAGATTTTTAACACGAGAGTAAACGTAAAAAGAAGGTTTTACAAGACTCACGTTAACAATATTGCAGCAGTACGCACACAATCGAAGCGCAGTAAGGATGGCTAGTGTAACTAGCAAGAATACCACGAAAGCAAGAAAAAAGAAGTACGCTATTAACTATTAACGTACCTGTCTCTTCCGAAACGAATGAGTACTGTATCTATGTGTGCGCTACCATCGACACTCCAAAAGTCT
+
<;<<@CCCBBBCCDCBBCGDBAA@A=ABB?BBABAA>A?AACDDCC?CD?B?BCCCCCCC1C>BBCCCCCFDDE>C@;;;;;*:C=C>BBB:BBB@DBBBBCC998;@CC@CAA>BBCBBBBBCCCCBBCCD@CDDC>@@CCBBBC?CADAA=ADDDCACC@DAAABB>BB>@@@=?@><;3===9999999%9?;?979BBBBB<=<8ABA6;5;>BAB>ABBBBCC@C?CDE>BA@?AAACBBBCCAAABBBBCBC@@@BBBCC;>>BBBBA>>>2667);<<<
@ATNG8:01969:06846
GATGGAGGCGACATACATACGCGCCAGAAGATCAGGAACTCTAGAAGAATTCAGATTTTTAACACGAAAGTAAACGTAAAAAGAAGGTTTTACAAGACTCACGTTAACAATATCGCAGCAGTACGCACACAATCGAAGCGCAGTAAGGATGGCTAGTGTAACTAGCAAGAATACCACGAAAGCAAGAAAAAGAATTACGCTATTAACTATTAACGTACCTGTCTCTTCCGAAACGAATGAGTACGAGAGTCAGAGCAGAGCTACCATCGACACTCCAAAGTCT
+
CAAA@CC?BABACBBBBBBCBBCB?CDD@DDCCBB@BACCFCBBB@DD?B@CCC???>>0@=B@@BCC=CCCC=BBACBBB2@A=A5<<<.<CE@CCBBBBDA@=@@@@>@CCCBBBBBBCABBBCCBAAB?CAAA>AA@ABBC@<B@BBB?BBBCCCA@=A@@AAA<??;888<@@BBB9===8==<<<+<=:=188??A@@8=9:;;=1818AB;;9:AAAABB?B?BBB=BCF>BBBBBBCCCCCBCCBBBBBBBBB@>>>;>>A?:::<<;8881>000
@ATNG8:01971:06825
GATGGTAGGACGAGCGTCTGAGAGGTACTCATTCGTTTCGGAAGAGACAGGTACGTTAATAGTTAATAGCGTACTTCTTTTTCTTGCTTTCGTGGTATTCTTGCTAGTTACACTAGCCATCCTTACTGCGCTTCGATTGTGTGCGTACTGCTGCAATATTGTTAACGTGAGTCTTGTAAAACCTTCTTTTTACGTTTACTCTCGTGTTAAAAATCTGAATTCTTCTAGAGTTCCTGATCTTCTGGTGTCGTCTATCATGTACTACCATCGACACTCCAAAGTCT
+
448<7=CC?BB@;;;;<<@AAAAB=@@AACAB?BBDD>CC@D@CBBBCCC@CCFBC@B@CCBC@C@CCCCCCBBB?BBDDE5CD@BBBB<AD;;9;II@CE?ABBBBCGDEBBBC@@=@AB=@?EA???@>>;?AAA?CCCCCCCBBBCBCCCEE@B?@<?A=@>BBBBEJCBB@BBBBB9@;A=;;;;;*;CAA@<BACBBBBBBC@CCCC5B@@AB@B?CC@@AACBBC@A?@CBAAA;@;;7;BBBCBBBB;;;@@@CCDAA@@JCCCCBAAA@CC=CB;;
@ATNG8:01972:06826
GATGGTAGCGCATATCAGCGCAGCCCAGCAAGATCAGGAACTCTAGAAGAATTCAGATTTTTTAACACGAGAGTAAACGTAAAAAGAAGGTTTTACAAGACTCACGTTAACAATATTGCAGCAGTACGCACACAATCGAAGCGCAGTAAGGATGGCTAGTGTAACTAGCAAGAATACCACGAAAGCAAGAAAAAAGAAGTACGCTATTAACTATTAACGTACCTGTCTCTTCCGAAACGAATGAGTACTATGTAGAGCTCTATACTACCATCGACACTCCAAAGTCT
+
:::>@H@BB=96666>===B?@==:8>0//6///==>0505<:::<<8<:471/////////#5.599;;@@A@CC>C<A@CCC0;;5;5:9:*:99.5>B<@A<@@:@=@@=ABB>BB;:;ECCCC;;;BBBB?BB@@<@AA@@@CD?C@C;<:;DBBBDDE@BCBBA@>@@<?@@=AAA??5;77/77;;;;$;839;88<<=C=>=?=<>?=?:?;AAB?B@@ABCD>B>ABB6;:@<@@:::?AA@@A??;?==:<:?>?>>7838==<===;;;8=A7@000
@ATNG8:01973:06834
GATGGTAGGAGACACGTCGCACACGTACTCATTCGTTTCGGAAGAGACAGGTACGTTAATAGTTAATAGCGTACTTCTTTTTCTTGCTTTCGTGGTTATTCTTGCTAGTTACACTAGCCATCCTTACTGCTGCTTCGATTGTTGTGCGTACTTGCTGCAATATTGTTACGTGAGTCTTGTAAAACCTTCTTTTTACGTTTACTCTCGTGTTAAAAATCTGAATTCTTCTAGAGTTCCTGATCTTCTGGGCTGCGCTGATATGCGCTACCATCGACACTCCAAAGTCT
+
55>>:CCD;;:999554@449;9545559;994>9;;09D;@6;95==>?:==<?A<@5;444.4.499:<<:997:8888$3317333,399:)/)/938858=;;9:49:;>?@@A<:B>29178-----22072--(--(-2399<<//*/665:=5::76::+//558;99;>257;;;+9;A.5/777*78<=@-//=898=A:965;;;,;///6262==4887;8893748/./576766606///8898;<966///8895;=A=;///6949919996
@ATNG8:01928:06855
GATGGTAGTAGTACACTAGTCATACCAGAAGATCAGGAACTCTAGAAGAATTCAGATTTTTAACACGAGAGTAAACGTAAAAAGAAGGTTTTACAAGACTCACGTTAACAATATTGCAGCAGTACGCACACAATCGAAGCGCAGTAAGGATGGCTAGTGTAACTAGCAAGAATACCACGAAAGCAAGAAAAAGAAGTACGCTATTAACTATTAACGTACCTGTCTCTTCCGAAACGAATGAGTACGAGAGAGCACACGTGTCTACCATCGACACTCCAAAGTCT
+
559;29@ABB<@;>>@CDBBA@;;>8@@A;?@ACAC@D;;;CCD@B>:9059>@>@@@@@1@?BBBCBCCCA@@5874::::*?@;@5>>?7>@B@BCBBECD@@6;7;A?BDD@DCCCCBBCCBBCCCBBC@CCAA>ACCBBBED?B@BAA=ABCBBBAA@BBBBBB@C@=BB@000@@@7A0:5:BBAB3@A<?>??BBA==9=:=>>@7;7;ADCD?BBBCCBB=A>ABA=A??:???@@BBBBBBBBBBBBBBBBBBB@CA:?888>?A>>>6;;1;>>=
@ATNG8:01928:06857
GATGGTAGCAGACGTGACAGAGCGCCAGAAGATCAGGAACTCTAGAAGAATTCAGATTTTTAACACGAGAGTAAACGTAAAAAGAAGGTTTTACAAGACTCACGTTAACAATATTGCAGCAGTACGCACACAATCGAAGCGCAGTAAGGATGGCTAGTGTAACTAGCAAGAATACCACGAAAGCAAGAAAAAAGAAGTACGCTATTAACTATTAACGTACCTGTCTCTTCCGAAACGATGAGTACAGAGAGTACGATATGTCTACCATCGACACTCCAAAGTCT
+
EAA<?BBBBBBCBBAB@DCCCCCCC@CCD?CCCCCC@B?BBBCBCB?CC?C?CCBBBBAA2A>BBBAAACBBAA9=<;;;;;*;A=?4:;;-;CB?BAACBCC;;:;?CC@CDG@BBBCBCGDBBCCBBBBD@FCCC>@@CBBBAC?C?CAB@BBBBCCDC?CCCCBA?BD@BBC?BB:::,88829999::%:?;=:79A@?@@=@7::CB7;8;BCBC@CCBCBBB?A?:::5::::BBBABAAACBBBCCCCCDBBBAAAA<79>==<==>=>=BB>BBBB
@ATNG8:01931:06875
GATGGTAGGCGTGTGAGAGTCTGCCCAGAAGATCAGGAACTCTAGAAGAATTCAGATTTTTAACACGAGAGTAAACGTAAAAAGAAGGTTTTAACAAGATCTCACGTTAACAATATTTGACAGCAGTACGCACACAATCGAAGCGCAGTAAGGATGGCTAGTGTAACTAGCAAGAATACCACGAAAAGCAAGAAAAAGAAGTACGACTATTAACTATTAACGTACCTGTCTCTTCCGAAACGATGAGTAACGTGTGCGACGTGTTCCTACCATCGACACTCCAAAGTCT
+
55<>9=?@>?BBBBDCCCCAA@;;;/9CB?ABAAAA=A8;:?A@:;89C=A?CB;;;@@@0@<?@>445;;<<>5<<;;?:>)3714?CCA5<999383737777;;286::55556'2223////....5:88>@<>>>?;>>=9<=//-/6==B=B;;<;AAA<>>>>@@<@B<@@A8<;7666'8::49>>>>/=<8=:;:==A@@@<?9?<<<5948////5:9<<>>><A;?@F:?888===55.5<<776AA@@>>>D;>:>AA<@888?>>>==8==4====
@ATNG8:01933:06884
GATGGTAGGTGCAGCATGAGTGTATCCAGAAGATCAGGAACTCTAGAAGAATTCAGATTTTTTAACACGAGAGTAAACGTAAAAAGAAGGTTTTACAAGACTCACGTTAACAATATTGCAGCAGTACGCACACAATCGAAGCGCAGTAAGGATGGCTAGTGTAACTAGCAAGAATACCACGAAAGCAAGAAAAAGAAGTACGCTATTAAACTATTAACGTACCTGTCTCTTCCGAAACGAATGAGTACCTCTCAGACGCTCGTCCTACCATCGACACTCCAAAGTCT
+
44885:<B=B:>///::@:;6ABBBC:;6=7:9<<54045::4559939924.4<<449494#4.49555;=;;??09;=====09B=B>BBB<BBB@DABBBBD?@:@5;;6;898==BBBABBDDEABCBCB=AB;;7;BAAABBA>B?BA@=@CBCCBBB>CCDBBB?BC@BCD@C???D>998<ADDEE2AA?B999CA@>D3:9+9@@=5;49=B;:49@@::6B>B?BCB<A;:4:@A?BCD@AAABBBBBBBBBAAA?BBB>??AAAA=;:9199+9===
@ATNG8:01943:06875
GATGGTAGTACATGATAGACGACACAGAAGATCAAGGAACTCATAGAAGAATTACATGATTTTTTTAAACACGAGAGAAACGTAAAAAAGAAGGTTTTTACAAGACTCACGTTTAACAATATTGCAGCAGTACGCACACAATCGAAGCGCAGTAAGGATGGCTAGTGTAACTAGCAAGAATACCACGAAAGCAAGAAAAAGAAGTACGCTATTAACTATTAACGTACCTGTCTCTTCCGAAACGAATGAGTACGAGAGTCAGAGCAGAGCTACCATCGACACTCCAAAGTCT
+
@?@@=;;==>==666<<<;;::<5555949;;55.5.5.59445=<<7;938)///////;;:::"//(/6////6677.77333333#3:5:-3333$3993344;;;;373(34;;7==B7<BBCCBCBCCCCCCCCC?AAAA=BBBBBA@A>A=C@A?ABCBBBAC?BBBBBB?BB?BBB<>>CCD>B7616;<<>.==;>>?>C@@@B:>:=?AA7;8;BCCC@AAAAABB@C?BBD=CCC?BBCBBBBCBAB@@@CBAAABAA@ABAA=@CCA>?>BBA=<<5A@@@
@ATNG8:01948:06867
GATGGTAGTGTGTCTCTGAGAGTAGTACTCATTCGTTTCGGAAGAGACAGGTACGTTAATAGTTAATAGCGTACTTCTTTTTCTTTGCTTTCGTGGTATTCTTGCTAGTTACACTAGCCATCCTTACTGCGCTTCGATTGTGTGCGTACTGCTGCAATATTGTTAACGTGAGTCTTGTAAAAACCTTCTTTTTACGTTTACTCTCGTGTTAAAAATCTGAATTCTTCTAGAGTTCCTGATCTTCTGGGCTGCGCTGATATGCGCTACCATCGACACTCCAAAGTCT
+
@:BC@BBBCBABACCC@ABCCBBBCCCCBA:::;ACC>CC?C@CDCBCCA=<<>00,/5>0/96?;?@@AD00/<8<<<::(///)5;;;)65;;6<6616>269BBBB@CDICBBBB=@@C?C@CCAAABBB?BB@@=BCCCDCCBD;;;BCBBB?;;;?BB?B?BBB@@@BAE>C;;;;;':;@;@@@BB1BBDCC=B:;9AA9:9=A@GDD1CBBAA=A@BCAB@@BBBB?B@CCDBBB>BBBB<BBBBCCBBBAAABCECCAA=@@BA;;;CCC@CC=B;<;
@ATNG8:01952:06882
GATGTAGTGTCATATGAGAGTGTGTACTCATTCGTTTCGGAAGAGACAGGTACGTTAATAGTTAATAGCGTACTTCTTTTCTTGCTTTCGTGGTATTCTTGCTAGTTACACTAGCCATCCTTACTGCGCTTCGATTGTGTGCGTACTGCTGCAATATTGTTAACGTGAGTCTTGTAAAAACCTTCTTTTTACGTTTACTCTCGTGTTAAAAATCTGAATTCTTCTAGAGTTCCTGATCTTCTGGAGATATCATCAGCGAGCTACCATCGACACTCCAAAGTCT
+
A?CDDBB;;??>>@B;;6AA@@BBB@@@BBA@CBCC=BB>A>A@@;>>>7<<<66.57;;;;:><@?CEB;;;@5:944&4:3::=<2:900*07:49@46966=D=;<ABAAAC99:BAC?CBAA;;:A9@@A@=A@AAAABBB;;:?:99C>@@@?BC>A?AA;;;;;AA=@;;;;;*;8@9@BCBB1BAA??,99:559595<.5555$59:55.579=49959944.4.445===7;?@<@@?@A@B@BCB@BB::;CCA?A000;;;>:949?5>>@@
@ATNG8:01953:06863
GATGGTAGCTATACGTATATCTATGTACTCATTCGTTTCGGAAGAGACAGGTACGTTAATAGTTAATAGCGTACTTCTTTTTCTTGCTTTCGTGGTATTCTTGCTAGTTACACTAGCCATCCTTACTGCGCTTCGATTGTGTGCGTACTGCTGCAATATTGTTAACGTGAGTCTTGTAAAACCTTCTTTTTACGTTTACTCTCGTGTTAAAAATCTGAATTCTTCTAGAGTTCCTGATCTTCTGGGTCTCTCTCTCACGCACTACCATCGACACTCCAAAGTCT
+
>>><7::;@A?@;B>=>>CCCCCBBBBABC<;7;@@?8@B=@=ABBCCCD@CBBCC?B@ACCC?B<@:;:AA@@B9BBBBB1>><AACF=CCCC?BBA=>>;>>@A@A>ABCAAABB?CCB<A;>>>>>=>>;?AA@<>>>ABA@>>=A======<>==>DD6869AAABAA??8;;=DD5@<?<?ABBB/AAABB:?;;;>>>:;;;?CBC/@==>?<?=>><>@A@???;?;??>>;:5:>>A:AB@@@@@@@CA@@>????@<A@?@??@:::<@A:@?<=
@ATNG8:01953:06885
GATGGTAGGTGCACATGAGTGTATCAGAAGATCAGGAACTCTAGAAGAATTCAGATTTTTAACACGAGAGTAAACGTAAAAAGAAGGTTTACAAGACTCACGTTAACAATATTGCAGCAGTACGCACACAATCGAAGCGCAGTAAGGATGGCTAGTGTAACTAGCAAGTATACCACGAAGCAAGAAAAAAGAAGTACGCTATTAAACTATTAACGTACCTGTCTCTTCCGAAACGAATTAGTACGTGTGCGACGTGTCTCCTACCATCGACACTCCAAAGTCT
+
4444.444.4;545;;=<BAB:9555::3994545053:8<::5:3=<29249949999$45:::;;9@5559)5555555$5<8>.55)5;;7=669@@::;?B?AA>ABB>ABBABBABAAACC;;9B;@;9924>>=>>=<7<4995.4:;;:;;;8<=>;:97:4459;48///(/994//////#33,3;=<888//)//(//.3.3352565.59555<<7<8:::4;=<8<7666>?>=<<=@==@0//>=::6-//)/666787555/9919:9:
@ATNG8:01953:06890
GATGGTAGTATATCGCGTCGCTATCCAGAAGATCAGGAACTCTAGAAGAATTCAGATTTTTAACACGAGAGTAAACGTAAAAGAAGGTTTTACAAGACTCACGTTAACAATATTGCAGCAGTACGCACACAATCGAAGCGCAGTAAGGATGGCTAGTGTAACTAGCAAGAATACCACGAAGCAAGAAAAAAGAAGTACGCTATTAACTATTAACGTACCTGTCTCTTCCGAAACGAATGAGTATTATAGACTATCTGAGACTAATCGACACTCCAAAGTCT
+
95<>9CBBBBBBBCCBBBCAABAAD@CCD@CBBBCB7;7;AAAA@@<?B;?<@CBBCCCC+;7>>>>@@BCCBC>B@BBBB;AC@B5:;;&9<<7?ECCBB?CC@B?;;7<AA>AAA@BBBCCCAAACCBB>AA:;69999@A??<@=B;;8;ABCD@@??:99????DC>AAA;=9//*///4//////#77/773779;7727:98<=4<5>8@@C?@@??BAB@@@@@@8;.-)---->?@8=>BB:::=4448?885856A88<<;79<4?=:?887
@ATNG8:01969:06860
GATGGTAGCTCGCTGATGATATCTCCATAAGATCAGGAACTCTAAGAAGAATTCAGATTTTTAACACGAGAGTAAACGTAAAAAGAAGGTTTTACAAGACTCACGTTTAACAATATTGCAGCAGTACGCACACAATCGAAGCGCAGTAAGGATGGCTAGTGTAACTAGCAAGAATACCACGAGAGCAAGAAAAAGAAGTACGCTATTAACTATTAACGTACCTGTCTCTTCCGAAACGAATGAGTACGTGTGACGTACGTGAGCTACCATCGACACTCCAAAGGTCT
+
////+/;?BB?C===@=<A<;@;<@8;?;6;;==>@<@:::>/0)/:)//693::333888'7333333333///(////;;;+////7>@@2=>>6;;;999>544/58<>:=<;755555==>>CC>?BBBC@CCBB?BBCCCDBC@C@AAFADCAABBBC?B@@@BB@BC?BBB?A;7778<33,/6699,/-(---/;<??>:=:=B=D?C=@?A@@:@A@??>??C589?9?73.3>;?@BBBBBBBCD;::B@@@@=<<77/8;=<=:BB::6:B9@=BC=
@ATNG8:01971:06896
GATGGTAGACACGTGTGCTCTCTCGTACTCATTCGTTTCGGAAGAGACAGGTACGTTAATAGTTAATAGCGTACTTCTTTTTCTTGCTTTCGTGGTATTCTTGCTAGTTACACTAGCCATCCTTACTGCGCTTCGATTGTGTGCGTACTGCTGCAATATTGTTAACGTGAGTCTTGTAATACCTTCTTTTTACGTTTACTCTCGTGTTAAAAATCTGAATTCTTCTAGAGTTCCTGATCTTCTGGATAGCGACGCGATATACTACCATCGACACTCCAAAGTCT
+
:::<?CEB@AB;:5;666<>>;@@CCC@CD;;9;BCF?BB@B@DBBBBCC@BBBCD@C@AA@CAE@CBBBBAB?>=@BDDC3AA>ABBB>@BBA;?::39=37733994:;==BBCD?>>>=A<??A>>>=><AA;;7;=>@@AA???@@A>;;:;===<@@7;7;A>>>BBBB:>>><B@@;?:?>BBB/?@AAA9=><@A>;;;@<@EFD.;;;;;:>;AA<>>>@@>>8:4:A<::;6;;?<@B>>>=;;;>998<;::???;>>>?@A@@==:=H:AA:;
@ATNG8:01974:06883
GATGGTAGCAGACGTGACAGAGCGCCAGAATATCAGGAACTCTAGAAGAATTCAGATTTTTAACACGAGAGTAAACGTAAAAAGAAGGTTTTTACAAGACTCACGTTAACAATATTGCAGCAGTACGCACACAATCGAAGCGCAGTAAGGATGGCTAGTGTAACTAGCAAGAATACCACGAAAAGCAAGAAAAAAGAAGTACGCTATTAACTATTAACGTACCTGTCTCTTCCGAAACGAATGAGTACAGAGAGTACGATATGTCTACCATCGACACTCCAAAGTCT
+
BBBE?BBBBBFCCA@@BCCBBBCBA?BCC?@@BBAA?A>BACAAAC?CC?B@BC?<?><<.=>ABFCCCBCBBB8?>@AAAA0A@=A4;;;;*;BB@CCCCDCDCB?B@CD?BBC?CCCCDCCCBBBCCDDBB?BEBB?BABBDDAA>B@CCC@BBBCCAAA@CACCCC@A@;A@@;>>99::+:@@;:99999%9?<A999DCC=>3815:==0817AB@@>@AAAACC=@<:::/7@?=BBABCCCCCCAAACCDDBBBBB@@?75.5@>><=;;;>8@@:@>=;
@ATNG8:01976:06867
GATGGTAGATATATGCACGCTCTACCAGAAGATCAGGAACTCTAGAAGAATTCAGATTTTTTAACACGAGAGTAAACGTAAAAAGAAGGTTTTACAAGACTCACGTTAACAATATTGCAGCAGTACGCACACAATCGAAGCGCAGTAAGGATGGCTAGTGTAACTAGCAAGAATCCACGAAAGCAAGAAAAAAGAAGTACGCTATTAAACTATTAACGTACCTGTCTCTTCCGAAACGAATGAGTACGAGAGAGCACACGTGTCTACCATCGACACTCCAAAGTCT
+
<555:;;;?>@@;;6<@???<:95<7:99499///7)/)/:::;;=99=050399//////#/(/::3348;;9;2879999='44.4.444&5>@:?><<AB?>=.9.9939:;7:C=>969@@A@:99?<<:??@@@CCABBA;;5;>9:4.5;<:<;::7;;97693//*06467333(3776333333#3949;<9976/-(-5,2559(-(..//:7<;;;=>=8<7444/3::5457>=>?@>=>BBBABBA988??>=>??C6/-7-----(-7.6-/.
@ATNG8:01929:06910
GATGGTAGAGTATCATGTGTATCTCCAGAAGATCAGGAACTCTAGAAGAATTCAGATTTTTAACACGAGAGTAAACGTAAAAAGAAGGTTTTACAAGACTCACGTTAACAATATTGCAGCAGTACGCACACAATCGAATCGCAGTAAGGATGGCTAGTGTAACTAGCAAGAATACCACGAAAGCAAGAAAAAAGAAGTACGCTATTAACTATTAACGTACCTGTCTCTTTCCGAAACGAATGAGTACTGTATCTATGTGTGCGCTACCATCGACACTCCAAAGTCT
+
77//)/9AABBGBBCAAAHDBBBBB?BDB@BBABAA?A?BCCCCBB=AB=B>BCBBCCCC5C@CBBABDCCCDD=CCCCCCC1BB;@49::*;B@=AAB<>==00-0=A@@AAB?BBBBCCCCCCCCBCCEC@CBBB?DDAAAAA@;@=ABB@CCDDDDBB?BCCCCC?CC?CCC?AA99839==8999999%9A=BABACBAAA<?;?AAA7849AA;;7;A@AA;;;009<<<5<00+0=@>CCEBBBBCCBBBCBBAABDDC@@<@BBBBBBAAA499+;;;;
@ATNG8:01929:06916
GATGGTAGGAGACACGTCGCACACGTACTCATTCGTTTCGGAAGAGACAGGTACGTTAATTATTAATAGCGTACTTCTTTTTCTTAGCTTTCGTGGTATTCTTGCTAGTTACACTAGCCATCCTTACTGCGCTTCGATTGTGTGCGTACTGCTGCAATATTGTTAACGTGAGTCTTGTAAAACCTTCTTTTTACGTTTAACTCTCGTGTTAAAAATCTGAATTCTTCTAGAGTTCCTGATCTTCTGGGTGCGCTACAGTCTCTCTACATCGACACTCAAGTCT
+
?@A@?B996;?;45;;556=AB@==B@?@?9:4:<<;4<:5:55555554.4=///5>)0)//17179378>:33633333$3;233;;;5=>>>666B?BC>BABCBA=ACDBBB;;69AA;@;@???;99=8=???<?BCCDEB??@B???AA@;988;?A3948A@@@<@@@389=>>/>:@18////(/9766(/(/556559><15656'6///6284<>:?>>>:;;=D:>=@BBB:>888*/////<:96::<:9::<///::::737///37;;6
@ATNG8:01930:06944
GATGGTAGTGCGTGAGAGAGAGTCCCAGAAGATCAGGAACTCTAGAAGAATTCAGATTTTTAACACGAGAGTAAACGTAAAAAGAAGGTTTTACAAGACTCACGTTAACAATATTGCAGCAGTACGCACACAATCGAAGCGCAGTAAGGATGGCTAGTGTAACTAGCAAGAATACCACGAAAGCAAGAAAAAGAAGTACGCTATTAACTATTAACGTACCTGTCTCTTCCGAAACGAATGAGTACGTGTGCGACGTGTCTCCTACCATCGAATCACGAAAGTCT
+
BBBB@BBBBBC@@@CDDCEBCCCDD=AAF@CBCCBA?A>BBBBCDC?AC?A@CDDBBBAB2A=BCBBBBCC???8?=?@ABB2BCAD@CCC;CDCACCCBBBC::8;ABB@BBB?CBCCCCCCCCCCBBDDD@CBBB?BBBBBBBB>B?B??>@CBBBAAC?BBBCBB?BB?999;??>>>8?@@<ABBBB3BC?B999DBBB?<A;??AA7;8;?BBB?AA@@@@A=@?ACD=C::8:BAABBBBBCBBBBAAA@A@D@@;@AA<AAAAA<A?BBBAA;A:99
@ATNG8:01931:06926
GATGGTAGTAGTACACTAGTCATACCAAAGATCAGGAACTCTAGAAGAATTCAGATTTTTAACACGAGAGTAAACGTAAAAAGAAGGTTTTACAAGACTCACGTTAACAATATTGCAGCAGTACGCACACAATCGAAGCGCAGTAAGGATGGCTAGTGTAACTAGCAAGAATACCACGAAAGCAAGAAAAAGAAGTACGCTATTAACTATTAACGTACCTGTCTCTTCCGAAACGATGAGTACTGTATCTATGTGTGCGCTACCATCGACACTCCAAAGTCT
+
;<>C@GFBB<<=?>?@BCBBCBAAA>AA<<44A;96;8666BB@@=AB6;6;AA;;;;;*;?ABBBCCB@@@C<@@99::9):@<A?BBC9D??;>??;0....)-)-705-3,385557888>@@>>=8808<==:>;888;<>8=8=>B?BBBCBBBC?BBABAB?AA>AAA<??@@@:A@A<?????,??:?ABB?????@B?????<?<;<<//+/<<9967)/)/9917:::ABCCBBBBBBBBBAAA@@@AABBBCC@>>>B999@@>399,9A==
@ATNG8:01935:06903
GATGGTAGCTCACGTACGTCACACGTACTCATTCGTTTCGGAAGAGACAGGTACGTTAATAGTTAATAGCGTACTTCTTTTTCTTGCTTTTCGTGGTATTCTTGCTAGTTACACTAGCCATCCTTACTGCGCTTCGATTGTGTGCGTACTGCTGCAATATTGTTAACGTGAGTCTTGTAAAACCTTCTTTTTACGTTTACTCTCGTGTTAAAAATCTGAATTCTTCTAGAGTTCCTGATCTTCTGGCTCTCGTAGACAGATACTACCATCGACACTCCAAAGTCT
+
9::;@A?ABBB<;;;566<<<;<@CCC@@:9::@BBC9;;2:.9@99>B@<@B@BB>B>BDCB?B=@@@ABBA@A?BCCCC3AA;?9999(9>?@:A9949@>=<==7917;;>C??>?BB@=@=?>8889996=?@A<;;::::787>AA;;;:;498::>A9=:>@AA?@?@@<???DE;E7;8;>AAA.;;===4=>==><;;::8<ABA/A886=9<;@@:==@AD>>;>=@@>??@<>>>:=<;9:::;@BBBBBB>>>?@=???B>>>====@@6@<//
@ATNG8:01936:06912
GATGGTAGCAGACGTGACAGAGCGCCAGTAGATCAGGAACTCTAGAAGAATTCAGATTTTTAACACGAGAGTAAACGTAAAAAGAAGGTTTTACAAGACTCACGTTAACAATATTGCAGCAGTACGCACACAATCGAAGCGCAGTAAGGATGGCTAGTGTAACTAGCAAGAATACCACGAAAGCAAGAAAAAAGAAGTACGCTATTAACTATTAACGTACCTGTCTCTTCCGAAACGAATGAGTACTATGTAGAGCTCTATACTACCATCGACACTCCAAAGTCT
+
<<<<?BABBCDCCDCCDCCCCCCCC@BBBGDCCCCD@D?BBBBCBB?BA?B@BAD::988(98@??BBAAABBB>=BCCCCD5AA<@4;;;-;CDAHCCCE@A00,0;@@=AAD?BBCCCBBCICMCCBBBC@DCBB@B@@@ABBB@C?B;;8<B@@@CBD@AABCCC@BB@CBB;??:9927>>9@@@@@@'@B?B???CB@@C8;7;@BB;>:>>@;;5;@@@?CC@B?BBF=BBB?BBBBBCCCBBBCCBBBB;::@>===8806===>A>?>?5;;1?:::
@ATNG8:01940:06906
GATGGTAGCGCATATCAGCGCAGCCCAGAAGATCAGGAACTCTAGAAGAATTCAGATTTTTAACACGAGAGTAAACGTAAAAAGAAGGTTTTACAAGACTCACGTTAACAATATTGCAGCAGTACGCACACAATCGAAGCGCAGTAAGGATGGCTAGTGTAACTAGCAAGAATACCACGAAAGCAAGAAAAAGAAGTACGCTATTAACTATTAACGTACCTGTCTCTTCCGAAACGAATGAGTACGATGAGATCTCGTGTGCTACCATCGACACTCCAAAGTCT
+
99;;;==9;==;;;BCCBBBBBBBB<BBD@CCC@BB@F@CBBBBCC=@@7;69@??>>>>,>:@?=BCBC>ABB=BABBCCB0A@;@5;;;.;BB<AACCBDC;;7;?CB@BBB>BB@@@CCCCBBBCCBCB@CCCCACCAAAA;;4;>@;;7;BB@BB@@?ABCECC@CC?BBA<??@=>/::939>>>@2@B?A@?@BBBBB?B?BBAA>A9>:B;;6;C@@@BB>B?@@D?CCC@@@@B???BAABB99:BAACBBBBBBBC>88887:;<<@<AB9BB??
@ATNG8:01940:06918
GATGGTAGAGAGAGCTCTCTCATCGTACTCATTCGTTTCGGAAGAGACAGGTACGTTAATAGTTAATAGCTTACTTCTTTTTTTTGCTTTCGTGGTATTCTTGCTAGTTACACTAGCCATCCTTACTGCGCTTCGATTGCTGTGCGTACTGCTGCAATATTGTTAACGTGAGTCTTGTAAAACCTTCTTTTTACGTTTACTCTCGTGTTAAAAAATCTGAATTCTTCTAGAGTTCCTTATCTTCTGGTGTCTGATCTGTATCACTACCATCGACACTCCAAAGTCT
+
55<=;CABBBCBDCCBDCCCCCCCDCBBBC6919@@<8<>9B7@ADCDDD@DCCBA>A8;:AC@C;>BAAA>::>678999999"7333(388;4:@@<00,/;;=6717<;988@A=@@B?B?BBBBB>>=8DA::5///998:=BA;;;>=;:9486845;3:08>==>D??@<@@AAA5>/8055555'5556:,2266::5559+.....#.../8383/3,38833386:6<85559,223288888.//89675855567:4967556222249;32225
@ATNG8:01946:06905
GATGGTAGGCACTGCGCACACATCCCAGAAGATCAGGAACTCTAGAAGAATTCAGATTTTTAACATCGAGAGTAAACGTAAAAAGAAGGTTTTACAAGACTCACGTTAACAATATTGCAGCAGTACGCACACAATCGAAGCGCAGTAAGGATGGCTAGCGTAACTAGCAAGAATACCACGAAGGCAAGAAAAAAGAAGTACGCTATTAACTATTAACGTACCTGTCTCTTCCGAAACGAATGAGTACTACTCTCAGAGACACACTACCATCGACACTCCAAAGTCT
+
<<<DABA@4;;4499<<==BBA<<A8@CB?CBDGJG@B>BCB:::B?BA?A@@@;;9BAA0A6:;84;<;;<;;:13344444$4;28-333&333-39:9888/0*/06:5:=@>=BBBDCCCCCCDBBACD?CBBB@BAA@BBBA=B=B?@=@CC::9BB>AADCBB?BB?AAA?@>00+/)/=6=@@@@@(BA?B@??EED@A<?:==AA9<8<=A;;6;CAAABB?B?BBA;A??=?BCCDDBB999::>?999?>=<?:::?;?AA822277;6;>1=::9
@ATNG8:01952:06909
GATGGTAGAGAGACTGTAGCGCACCCAGAAGACTCAGGAACTCGTAGAAGAATTCAGAATTTTTAACATCGAGAGTAAACGATTAAAAAAGAAAGGGTTTTTACAAAGACTTCACGTTTAAACAATATTGCAGCAGTACGCACACAATCGAAGCGCAGTAAGGATGGCTAGTGTAACTAGCAAGAATACCACGAAAGCAAGAAAAAAGAAGTACGCTATTAACTATTAACGTACCTGTCTCTTCCGAAACGAATGAGTACAGAGAGTACGATATGTCTACCATCGACACTCCAAAGTCT
+
/977<<<.0/;;79655<9555595)69>9=;9;>94.4./8/////76;;6;69=4404===+=588:877337///(/6//(/;;;;%///(//(3777'333<38889.222229'22'250655/5666<=DDDCBDCDBBB@BB@A?BAAACCCB?C?BBB@CBCCDBAA?BCCBBD?9959@?8<>??=5;;<899::::%:@9<989BA@@A3836<=>5;6;BCBB?@@@@@@B=?;988-77719?@ABBBBABBB:9:DCCCBCDAAB:939@>==>>@@@<CB=BB??
@ATNG8:01962:06917
GATGGTAGATATATGCACGCTCTACCAGAAGATCAGGAACTCTAGAAGAATTCAGATTTTTAACACGAGAGTAAACGTAAAAAGAAGGTTTTACAAGACTCACGTTAACAATATTGCAGCAGTACGCACACAATCGAAGCGCAGTAAGGATGGCTAGTGTAACTAGCAAGAATACCACGAAAAGCAAGAAAAAGAAGTACGCTATTAACTATTAACGTACCTGTCTCTTCCGAAACGAATGAGTACACATCGTCGTGTCGTGCTACCATCGACACTCCAAAGTCT
+
CCCC?CCC@ABDDCBBCCCDCCBBB@DBB=CCEDAA>A>AACCBBA?AC?CAGCC::999.9?BDC?ABBBAAA;ABCCCCC3CC@B=@@@9@BB?BCCCCCB997;?BB@BCD?BBBCDCCCCDCCFBBBC@CCCC@CCCCCCCC?B=@9:7:BBBCCCC?BBBBCB???=?A=8>=7777(777/7AAAA3BC@BBBBBBCCC>A>>AAA;?5:;;;;>AAAAABB@C@BBA<B??<?BABBBBBBB????@@??AAABBBBBC?CBBCCCBBCB?BB=A99:
@ATNG8:01967:06938
GATGGTAGAGTATCATGTGTATCTCCAGAAGATCAGGAACTCTAGAAGAATTCAGATTTTTAACACGAGAGTAAACGTAAAAGAAGGTTTTACAAGACTCACGTTTAACAATATTGCAGCAGTACGCACACAATCGAAGCGCAGTAAGGATGGCTAGTGTAACTAGCAAGAATACCACGAAAAGCAGAAAAAGAAGTACGCTATTAACTATTAACGTACCTGTCTCTTCCGAAACGAATGAGTACACACTCTCATATGACACTACCATCGACACTCCAAAGTCT
+
4444.5<?<<=699BBBBDCE;;0@,0//)/::8::7:8::;>>;@?@CAD@CBB;;:::$5.55<<<;96:@=5=@9:9:*5>49.599&5<@==BB@BA@@@@9@@BB?BCC?B8:8CCDCBBBCDD<;;ABBBD@BCBCCA;:492955.5;<45666:>BBC??=?>;<7717;7877&77778:::):;6;;=======6?<???:4<475@9916@@@BBC@C@CCD=BBC?BB;99ABBBBBBBBBBBBCCB@=0000+0=;;=@AA<?8==5?559
@ATNG8:01970:06923
GATGGTAGGCACTGCGCACACATCCCAGAAGATCAGGAACTCTAGAAGAATTCAGATTTTTAACACGAGAGTAAACGTAAAAAGAAGGTTTTACGAGACTCACGTTAACAATATTGCAGCAGTACGCACACAATCGAAGCGCAGTAAGGATGGCTAGTGTAACTAGCAAGAATACCACGAAAGCAAGAAAAAAGAAGTACGCTATTAACTATTAACGTACCTGTCTCTTCCGAAACGAATGAGTACGTGTGACGTACGTGAGCTACCATCGACACTCCAAAGTCT
+
555>9<AC?AAA=CBBBCBBBDEGI@CBB?BBB@::9;?BCBBBCB@CC@C@CCCBAA@@2A?BBDCCCCCCCD>A@ABCDB5CD@C@BBB<CGGDCAAACCBAB>B@BB?CAA=ABC@ACBCCBABBCBBC@BBBD?BBBBA@?>:@?BCCADCBB???D@BBABCC@>><?AB??>999,7;<8889999%9@;<868@@ABB<B=??@A=A;??C@@<@A@@@AA@CABCG>D??<:::AABBAAAEAAAAABAAAAC???BB?BBBBBBBCBB?BC;A999
@ATNG8:01972:06934
GATGGTAGAGAGAGCTCTCTCATCGTACTCATTCGTTTCGGAAGAGACAGGTACGTTAATAGTTAATAGCGTACTTCTTTTTCTTGCTTTCGTGGTATTCTTGCTAGTTACACTAGCCATCCTTACTGCGCTTCGATTGTGTGCGTACTGCTGCAATATTGTTAACGTGAGTCTTGTAAAACCTTCTTTTTACGTTTACTCTCGTGTTAAAAATCTGAATTCTTCTAGAGTTCCTGATCTTCTGGTATACACACTCGCTCGCTACCATCGACACTCCAAAGTCT
+
944:7;BBCCCCEBBAABCDCGCDBDCCCDBB?BBAB;A@<@>BBACCCB@CDC??=A@CCCB?B?BBBB???BB>BBEEG1???BDFD>@AAA?CCC@BB5::BACC>BABCBBBB?B>>=B==>=?A7786;A>?:>>AA?@?A@@@A@>=<A:<==8>?8><>???B@AAB7;;>DD;E=A188;;;+;???E;>>??@@?>===CBBB/@;;;?=B=@@=@@@AAAA<@<?>:://,/<<9=@@@@@@B>=>@@@>>>??B=::;??@<::::>=6>A>:
@ATNG8:01974:06949
GATGGTAGGACGAGCGTCTGAGAGGTACTCATTCGTTTCGGAAGAGACAGGTACGTTAATAGTTAATAGCGTACTTCTTTTTCTTGCTTTCGTGGTATTCTTGCTAGTTACACTAGCCATCCTTACTGCGCTTCGATTGTGTGCGTACTGCTGCAATATTGTTAACGTGAGTCTTGTAAAACCTTCTTTTTACGTTTTACTCTCGTGTTAAAAATCTGAATTCTTCTAGAGTTCCTGATCTTCTGGATATGAGTGACTCGTGCTACCATCGACACTCCAAAGTCT
+
<<<<?BBF@CC;66;BABA@A??G;:9CCC@@:A?@@9@A?B@CCCCCBB@BCC@A<A=@@AA8<8;CCAB995<755555$55.49<<2:<55.555.5@499@@@@8=BAA@ABA::;C@D@CCA@;9:B=@@@C<AABBBBAAB:;:;;9?A>D@@>?B@D<@@BAA@ABC?BBCDD2B@B?BBDDC,BA;;;;-;;AA@?B@BB?BFF@+C>=@@=@:>>:>>@@@@B<@>@CDBBB@B;;:<CCBBG;;;CCDBEAAACDC@@;;;ABCAAA@EK<@@AA
@ATNG8:01976:06939
GATGGTAGTCTCAGATAGTCTATAGTACTCATTCGTTTCGGAAGAGACAGGTACGTTAATAGTTAATAGCGTACTTCTTTTTCTTGCTTTCGTGGTATTCTTGCTAGTTACACTAGCCATCCTTACTGCGCTTCGATTGTGTGCGTACTGCTGCAATATTGTTAACGTGAGTCTTGTAAAACCTTCTTTTTACGTTTACTCTCGTGTTAAAAATCTGAATTCTTCTAGAGTTCCTGATCTTCTGGATAGCGACGCGATATACTACCATCGACACTCCAAAGTCT
+
B@@?9A>BBBCCCCBBBBCBDDGBCBCEBBAA>?;;;/;B=B@C?FCBBD@DBBCD@B>BBBB>B>BAA@@BADE=<;;::*:B9@@@@8@>:;2:EB>@C?AA@BBF@CDDCCC@@:;;C>B>BBBBCCBB@CDDD?CBCCBBBBBBBBCBCBC@BBB@BB?B?BBCCDCCCCGABACC8A=A?BBCCC5CCCCH>DBCCHCCBBB5;;;;*;;;;C7;7;B?BBFBDCC@B@BDCEBC?@@D@CGCCGDCCA@@DDDCBBBBB@BBBBBBBBCB?BF>C@AA
@ATNG8:01934:06982
GATGTGTCATATGAGAGTGTGTACTCATTCGTTTCGGAAGAGACAGGTACGTTAATAGTTAATAGCGTACTTCTTTTTCTTGCTTTCGTGGTATTCTTGCTAGTTACACTAGCCATCCTTCTGCGCTTCGATTGTGTGCGTACTGCTGCAATATTGTTAACGTGAGTCTTGTAAAAACCTTCTTTTTACGTTTACTCTCGTGTTAAAAAATCTTGAATTCTTCTAGAGTTCCTGATCTTCTGGATAGCGACGCGATATACTACCATCGACACTCCAAAGTCT
+
CBCDC@<@CCCGDCCDCGCCBBA@@BA@=@BBC=BB?B@BBBBBA>;=@=00+01::67476:=AA@??=B<::>>>+8?>=<881888=5>>?:??49:@A9959@@@A???;??A<@<??AA?9949@@B?B>>?@>>>==>>>>>>><AAB<>>;>=AA@@@;;;>7<78888(87>197777(59:68-5596667978157777$5//(.6.3/572:::555=6C6A=>99>///<6;;=BB=>>>A???@@@A>>>=CAA>>@A@@>9>>7>?55
@ATNG8:01957:06984
ATGGTAGCGCACACATAGATACAGTACTCATTCGTTTCGGAAGAAGACAGGTACGTTAATAGTTAATAAGACGTAACTTCTTTTTCTTTGCTTTCTGTGGTATTCTTGCTAGTTACACTAGCCATCCTTACTGCGCTTCGATTGCTGTGCGTACTGCTGCAATATTGTTAACCGTGAGTCGTTGTAAAACCTTCTTTTTACGTTTACTCTCGTGTTAAAAATCTGAATTCTTCTAGAGTTCCTGATCTTCTGGGTCTCTCTCTCACGCACTACCATCGACACTCCAAAGTCT
+
:::3:<5556<<<=666A@@7///////99:8<449)4<.5.55.5<<9949995/)/27///5;5/5.5:////)/:)//999(99:3656>4>555838885::49:;;;B=:;95<@99499925.5:990//-(.:..(.-/77<7>@@<==666>@:966<<;:>*0)/:/445444645444&47<344444$49::<6<=<<>;959@9==?@0?@CBC@CACC>BCBBBAC7;7;BABBB?@@AA;A@@BECCCCCBBBBBBBAA<ABBAACBBAA>AA<ABBB
@ATNG8:01958:06965
GATGGTAGATATATGCACGCTCTACCAGAAGATCAGGAACTCTAGAAGAATTCAGATTTTTAACACGAGAGTAAACGTAAAAAGAAGGTTTTACAAGACTCACGTTAACAATATTGCAGCAGTACGCACACAATCGAAGCGCAGTAAGGATGGCTAGTGTAACTAGCAAGAATACCACGAAAGCAAGAAAAAGAAGTACGCTATTAACTATTAACGTACCTGTCTCTTCCGAAACGAATGAGTACGTGTGACGTACGTGAGCTACCATCGACACTCCAAAGTCT
+
<::;;>>CA@ACCCCCCCCBCBBBB=BBB@DBIE;;:;@@@@@@??>AB?C?A@@?>=>=,<<?@BCBBBBCEE>:9;BBBB2BB@B@DDD;DEF@CFBCCBBAB9;8;C?BCC@DAA@BCBBCBBAABBBB@BCBB@CCCBCEECACAC;;9;B@@@BBC?@@@BCC@CE????5::?AA;A::39<<==,=@=@AAABABBA;?:;;;;:>;>>CBA>AB;:;AC@D?BBC>BBB@BBBBAC?????AACCCBBBBBBBBC997:CB???BB;;::?8@000
@ATNG8:01961:06992
GATGGTAGCTATACGTATATCTATGTACTCATTCGTTTCGGAAGAGACAGGTACGTTAATAGTTAATAGCGTACTTCTTTTTCTTGCTTTCGTGGTATTCTTGCTAGTTACACTAGCCATCCTTACTGCGCTTCGATGTGTGCGTACTGCTGCAACATTGTTAACGTGAGTCTTGTAAAACCTTCTTTTTACGTTTACTCTCGTGTTAAAAATCTGAATTCTTCTAGAGTTCCTGATCTTTGGACGACGCGCACTGACACTACCATCGACACTCCAAAGTCT
+
<<=>ADDABB>DBBBACCFCGFEGCBA@@BCJ?C;::.;B>B?BBBBCBB@BCCCC?C?BADD?C=@A@@ACBBB>ABDDD3BA?ABCC>CCAA>ABA=@@=>>BBBB<??BBDCBB?BBB?B@>>><=A>>;>BCC@@@@@A;;;>@@A?>?D=AAA?CC?A>ACCCAAACC<A9999+9;>=@>>>>/>@BBB;A@AABB??;;8;BCC/@>>>@<@=AA<AAAB>>>;@<@@F>>=@9>8>AAAAABAA@=>=B>>===?;????ABAA>=:=B:AA??
@ATNG8:01969:06997
GATGGTAGCACGACACGACGATGTGTACTCATTCGTTTCGGAAGAGACAGGTACGTTAATAGTTAATAGCGTACTTCTTTTTCTTGCTTTCGTGGTATTCTTGCTAGTTACACTAGCCATCCTTACTGCGCTTCGATTGTGTGCGTACTGCTGCAATATTGTTAACGTGAGTCTTGTAAATCCTTCTTTTTACGTTTACTCTCGTGTTAAAAATCTGAATTCTTCTAGAGTTCCTGATCTTCTGGTATGACTAGTGTACTACTACCATCGACACTCCAAAGTCT
+
55:<9>BBBBCCBDBBBDC<69BDBABBCBBB@CAAB:AC<A?AGGCDDE@CDCA@>@@CCDC?C=BBBBBBB?A=><<<<+:A5AA@@7@000;?<>:AB?BBBCCC?AABBBC>>9?@;4:5:==?@>>><@B@@;@@@@@@>>>?B>>>@@@;>==8>@<?<ABAA???@@<@AAB8AA=B:>=AAA/AA@@@9@@@@==<9::5:AAA/B>>>?<A=>>;>AAA;;;<@<AAAA>>:=>B=AD>=>AAAA@@@@@@@@@>?<@A@@@@@>>>;?B7=;=>
@ATNG8:01970:06971
GATGGTAGCGAGCGAGTGTGTATACCAGAAGATCAGAACTCTAGAAGAATTCAGATTTTTAACACGAGAGTAAACGTAAAAAGAAGGTTTTACAAGACTCACGTTAACAATATTGCAGCAGTACGCACACAATCGAAGCGCAGTAAGGATGGCTAGTGTAACTAGCAAGAATACCACGAAAAGCAAGAAAAAAGAAGTACGCTATTAACTATTAACGTACCTTTCTCTTCCGAAACGAATGAGTACGATGAGATCTCGTGTGCTACCATCGACACTCCAAAGTCT
+
;;;;9=====>?>?@<;;;@@BABC:>CB=@9/////6<<:;<33033287;<=<<@@@0@=A@:969<<<<=6;;>>?>?+99868@<=2@??;@=>>?@CCC@C@BBABBB?ACBBBDEBDBB;;;@9:79ACD?BBBDBBCC?B?;;;6:AA?@@=@@CCCBC><@A<0006:8.000+000)//////#/839333<::?8:=6:=00,/4=;006=@A9BA?@;?:B>?7>=<8<==999BBBBCBBB@?@@?GDCCCDCE>99:AABB?>>>??3>747
@ATNG8:01972:06986
GATGGTAGCACACGAGATCTCATCGTACTCATTCGTTTCGGAAGAGACAGGTACGTTAATAGTTAATAGCGTACTTCTTTTTCTTGCTTTCGTGGTATTCTTGCTAGTTACACTAGCCATCCTTACTGCGCTTCGATTGTGTGCGTACTGCTGCAATATTGTTAACGTGAGTCTTGTAAAACCTTCTTTTTACGTTTACTCTCGTGTTAAAAATCTGAATTCTTCTAGAGTCCCTGATCTTCTTGGTGGCTACAGTCTCTCTACCATCGACACTCCAAAGTCT
+
CCBB?BBBBBBBAA@BBCCBDBA<CDCCDCDC@CAAA<CC@CACCCCCCC@CCBBB@B?BBCB@C@BBBBABBBB?BCDGD2AB?CBBC>BDCB@D?>:??===@AAA>ABBBCC@B>ABB?C?@@@A@;::<AADC8=?A>??@>@@A>??@@@<=??>@@<@;AAAAAA??><AAADD;B5:177665(7;8::3;<;;<<;;::08988(6:;:A<A=BC;>>?B;;;DD9@@AA??:>>=D;@>=@@@AAA@@?@?==<=:=:::@@@?::6:A7A==>
@ATNG8:01973:06982
GATGGTAGCAGACGTGACAGAGCGCCAGAAGATCAGGAACTCTAGAAGAATTCAGATTTTTAACACGAGGGTAAACGTAAAAAGAAGGTTTTACAAGACTCACGTTAACAATATTGCAGCAGTACGCACACAATCGAAGCGCAGTAAGGATGGCTAGTTTAACTAGCAAGAATACCACGAAAGCAAGAAAAAGAAGTACGCTATTAACTATTAACGTACCTGTCTCTTCCGAAACGAATGAGTACTGCGTCTCACTGTCGCCTACCATCGACACTCCAAAGTCT
+
B@@@;;=@??>;;;==??<<<AAGE@ECC?BCCA;;:;?BCC@@AB?BB?B?BBBBCDCD3C?AA@C>??8?BA<BBCDCCC3BB4949??5?AA?BAAAAA>=?5;59<<;::9@@B==<AAAC;;;?=<=9>><<9///:=<<@<?:>895:???@A=>7;<?@CC@:979B>9>?898-8=<:=>>>>/=>:>==;;;A;;5;:=>;;5;8=A?@@<@A@;;;;7:<@=<6700+0>==0;9AAAB>>>@@@AA?@@A:??A5::CCCBA@>A3::,:>>>
@ATNG8:01976:06988
GATGGTAGATACTCGCTGATACACCCAGAAGATCAGAACTCTAGAAGAATTCAGATTTTTAACACGAGAGTAAACGTAAAAAGAAGGTTTTACAAGACTCACGTTTAACAATATTGCAGCAGTACGCACACAATCGAAGCGCAGTAAGGATGGCTAGTGTAACTAGCAAGAATACCACGAAAGCAAGAAAAAGAAGTACGCTATTAACTATTAACGTACCTGTCTTCTTTCCGAAACGAATGAGTACACATCGTCGTGTGTGCTACCATCGACACTCCAAAGTCT
+
;<;;5555:::;5555555555555)5<;49999///6:657://)/6163:;///998'8(/////779:;;5:355<<<*<=8;.555&555./:0///5-//)/)//)/99)/6555:=655995555474445.444888882=9994.4448<:5504<<99:7;:4333,3333=1779633333$3713338:9667492552816022444.4<<43-333(36:<=4:9979333887788334:<<<::8===<==7==888==:::7;;18333
@ATNG8:01929:07002
GATGGTAGCTCACGTACGTCACACGTACTCATTCGTTTCGGAAGAGACAGGTACGTTAATAGTTAATAGCGTACTTCTTTTTCTTGCTTTCGTGGTATTCTTGCTAGTTACACTAGCCATCCTTACTGCGCTTCGATTGTGTGCGTACTGCTGCAATATTGTTAACGTGAGTCTTGTAAAACCTTCTTTTTACGTTTACTCTCGTGTTAAAAATCTGAATTCTTCTAGAGTTCCTGATCTTCTGGGTCTCTCTCTCACGCACTACCATCGACACTCCAAAGTTCT
+
555505=CA>;;555<;;669CBBBCCCCCBBABBBK>CC@C?BCBBC;;;;DCCE;<;<BCB@C@CCA???BBB?BCCDC2AB?BBCC>CBAB?BCC?BB@@@@A??:?989@@<><=>>@C=><@A>=>B<=>=?;?>>>?@@A?>>>====?;?@<6;:9=-//::88<<>788899.816+22757'757:;6<>>A???@??;?DED/>;;;A9=5;;9=>AA?=>:=<A=:///6:===4==///;::;@???=;;;==7<<:9///9660;>6//*/6
@ATNG8:01930:07025
GATGGTAGGAGACACGTCGCACACGTACTCATTCGTTTCGGAAGAGACAGGTACGTTAATAGTTAATAGCGTACTTCTTTTTCTTGCTTTTCGTGGTATTCTTGCTAGTTACACTAGCCATCCTTACTGCGCTTCGATTGTGTGCGTACTGCTGCAATATTGTTAACGTGAGTCTTGTAAAACCTTCTTTTTACGTTTAACTCTTCGTGTTTAAAAATCTGAATTCTTACTAGAGTTCCTGATCTTCTGGTGTCGTCTATCATGTACTACCATCGACACTCCTAA
+
<<<>@CBC@BBA@;==>>>>BCBA@@BC;@?@7@9:945<8>1655<:5426=97<;>*0//9696;;=CCCA<B>BBBCB1B@:88:::/:=;;8<=B>BB>A?@D:949@>?AB??<=B@<A=>==782753:955.5>>@:?A>=>C??>;;;5888:::5;7;<A@>>?=>7;7777*74:4;<>?@/??AAA1818><<7==<:::/7:99+:///=6:688069<<788>:>:=<>@8878@A<@:;;@@@@;;;?A????@@@<>::=<=---2),,2
@ATNG8:01931:07021
GATGGTAGTGTGTCTCTGAGAGTAGTACTCATTCGTTTCGGAAGAGACAGGTACGTTAATAGTTAATAGCGTACTTCTTTTTCTTGCTTTCGTGGTATTCTTGCTAGTTACACTAGCCATCCTTACTGCGCTTCGATTGTGTGCGTACTGCTGCAATATTGTTAACGTGAGTCTTGTAAAACCTTCTTTTTACGTTTACTCTCGTGTTAAAAATCTGAATTCTTCTAGAGTTCCTGATCTTCTGGAGATACACATGATACTCTACCATCGACACTCCAAATTCT
+
BDDD@CCCCCCBCCCCCCCCCCBBBEBBBBBD@CBAA<BD@D@CCCCCCC?CDDBB?CADDCC?C@DDCBBAACDACCDDD5DC@BBCC=CC@A?ACDADD?BBBDCC@CCCCBBBC@CDD?C?CCCCCAABACCBB?CCCCCCBBBCBBBBDCC?CBB?AD@D?CBBBCCCBC@DCCCC;C@C>BBBB@0@BB@A<BBCCCCCCCC@BDDD5CBBCC@C@CB@BBEECBB?B@CCCCCD?BAC?BCCCECCCCBBBCBBAAABB>BBBBBBBBAB?@B8B<A@
@ATNG8:01932:07019
GATGGTAGCAGACGTGACAGAGCGCCAGAATATCAGGAACTCTAGAAGAATTCAGATTTTTAACACGAGAGTAAACGTAAAAAGAAGGTTTTACAAGACTCACGTTAACAATATTGCAGCAGTACGCACACAATCGAAGCGCAGTAAGGATGGCTAGTGTAACTAGCAAGAATACCACGAAAGCAAGAAAAAGAAGTACGCTATTAACTATAACGTACCTGTCTCTTCCGAAACGAATGAGTACAGAGAGTACGATATGTCTACCATCGACACTCCAAAGTCT
+
CCAB>ACCCCCBBBBBBDCCCCGDD@CCC@@@ACBB@B@CBDCFBC@??=??BA?>>???.??BBBBBDCC99929@>AABB2DC@C?CCC<CCC@CBBBCCCBB?B@CD@DBB@CBBBBBBCCCEBCCDCC?CCCC<@@BBAA@B?D?BBB?BCCDCCCC?BBBBAC?CC?BBB>??A@@9@==9::999(:@?B@??CCC?@7:5;>>:;7;?BAA?AABCAAB=@=:::8:BB?CBBABCBBBBAAAABBCCBBBBAAA@=7;?AA:;;@?A=BB=BAAA
@ATNG8:01932:07026
GATGGTAGCACGACACGACGATGTGTACTCATTCGTTTCGGAAGAGACAGGTACGTTAATAGTTAATAGCGTACTTCTTTTTCTTGCTTTCGTGGTATTCTTGCTAGTTAACTAGCCATCCTTACTGCGCTTCGATTGTGTGCGTACTGCTGCAATATTGTTAACGTGAGTCTTGTAAAACCTTCTTTTTACGTTTACTCTCGTGTTAAAAATCTGAATTCTTCTAGAGTTCCTGATCTTCTGGAGATACACATGATACTCTACCATCGACACTCCAAAGTCT
+
55<<:>BBBCBBAC>?B>B:9:ABBCCCCCAA?BCAF>BB?B?BDCCCCC@CDBBB@D?BBBB@B@BA@??A@;;4::<<;)771;773(33337;<<85957>AB??<??BBBBB?BBB@C?BCBBB888=>B??;>;;;>>CBA@@@>>?;;7;AA<@@:=:=AAAA??;;5;>>>?6?;>988788(8<<@C8>>>@>=>><@9>???/===;<2:49><AAA?;:;;?;?@A@@@7;;D=<======887?@@@@>>>8839??AA???>>;>D9?>>>
@ATNG8:01944:07023
GATGGTAGTGTCAGTGCGCGTCGTCCAGAAGATCAGGAACTCTAGATGAATTCAGATTTTTAACACGAGAGTAACGTAAAAGAAGGTTTTACAAGACTCACGTTAACAATATTGCAGCAGTACGCACACAATCGAAGCGCAGTAAGGATGGCTAGTGTAACTAGCAAGAATACCACGAAGCAAGAAAAAAGAAGTACGCTATTAAACTATTAACGTACCTGTCTCTTCCGAAACGAATGAGTACTGTATCTATGTGTGCGCTACCATCGACACTCCAAAAGTCTA
+
99;;?AA9944<555::::///7//)/772/69;;;.5.599;=565<<8<9<555;===+:6:;:;:966//(//////&44.5.555&555.55;99;=;;5:.4459995:=::;?==<C@?9555949BCC?BB@@ACBC@C?B@@=@@@AA@@??BBGCBC@BB=@A@8>?A=9:::*00:;:;&;@<?@BBB?988178(8:::6;.5599<8>::<===9=8;:=8>8807==;<747BBBBDB>>>@?877>>>;7197<:::9977-577(8><77
@ATNG8:01949:07031
GATGGTAGAGTACAGTGTAGTAGACCAGAAGATCAGGAACTCTAGAAGAATTCTGATTTTTAACACGAGAGTAAACGTAAAAAGAAGGTTTTACAAGACTCACGTTAACAATATTGCAGCAGTACGCACACAATCGAAGCGCAGTAAGGATGGCTAGTGTAACTAGCAAGAATACCACGAAAGCAAGAAAAAGAAGTACGCTATTAACTATTAACGTACCTGTCTCTTCCGAAACGAATGAGTACACACTCTCATATGACACTACCATCGTTCCTTCTGAGTCT
+
@AAD?CCCCBBBBCCCCCCCBBBDD?BBC@CCCCCB?B?BBCCCCB@CD?C?CBCCCCCD3C@CCBBBCCBCCD>B@99999(:A?C?CC=1::B>B=BBCCBBB@B?BA<@@@<@@@AA>>>@@@@@@@>@;@D?A;???AA@@?=A=B>A?BBBBBBBB?BA??BC?CC?AAB?BA9::+5::8>>DCD.6808A@BAA@??<@<?@@@=A;?>AAB===>=<=<;?;???9?BB@BCCCCCA@?AAA>>>>>>>>>BBCB>>9==?AA>B@B>AABCBB@@
@ATNG8:01952:07030
GATGGTAGCGCATATCAGCGCAGCCCAGAAGATCAGGAACTCTAGAAGAATTCAGATTTTTAACACGAGAGTAAACGTAAAAAGAAGGTTTTACAAGACTCACGTTAACAATATTGCAGCAGTACGCACACAATCGAAGCGCAGTAAGGATGGCTAGTGTAACTAGCAAGAATACCACGAAAGCAAGAAAAAGAAGTACGCTATTAACTATTAACGTACCTGTCTCTTCCGAAACGAATGAGTACGTGTGCGACGTGTCTCCTACCATCGACACTCCAAAGTCT
+
BCA@<@;6;DFD@@ACCCBBBBBCC?BBBGCCCCDC@B@BBEBBAC?CC@C@CBC@@@@@0@?CCCCCCCCCCC=CB?@@@@1@DAE?CCC;CCCACAAACCCBB@C?DD?BCC?BBBBCDDDABBBBBCBD@EDCC?BBCCBBBC?C@CAA?ADCCCCCC?CCCCBB?BC@A@A<??>>=5?@A?BDDDC/CC?B999CDCCD=@=ACDC>A>@BCA@>@B@@@BB@C@BBB=BCF@BBACCCCAABBBB@AAABBBBBA?A>>9>@@@@B>>>=<CD>B898
@ATNG8:01954:07022
GATGGTAGTAGTACACTAGTCTTACCAGAAGATCAGGAACTCTAGAAGAATTCAGATTTTTAACACGAGAGTAAACGTAAAAAGAAGGTTTTACAAGACTCACGTTAACAATATTGCAGCAGTACGCACACAATCGAAGCGCAGTAAGGATGGCTAGTGTAACTAGCAAGAATACCACGAAAGCAAGAAAAAGAAGTACGCTATTAACTATTAACGTACCTGTCTCTTCCGAAACGAATGAGTACTGTATCTATGTGTGCGCTACCATCGACACTCCAAAGTCT
+
BBAA>ACCCBBBCDBCBCCBCCACC@CCC@CBBCBB@B@CBBBABB?BB?A?CCBBBBBB3B?BBBAAABB??>8?A=?>??.?@;@4:::29BB?BB??A@>>A;A:>>9>@@:?>?@A@>==@@@><<@@:@@@A7;;A???;;7>=A=<;<>@=<;?>:?AA<@><AA>BAB=>>555(6883:ADDD/;;7;???C@??@<>;>@@D=D<??;;;:>A>>:::<A>@@@:@>>;>@@@998ABAA@@@??BBBBBA@?@@@:888?@@>@@@<>>7>>@>
@ATNG8:01965:07037
GATGGTAGCGAGCGAGTGTGTATACCAGAAGATCAGGAACTCTAGAAGAATTCAGATTTTTAACACGAGAGTAAACGTAAAAAGAAGGTTTTACAAGACTCACGTTAACAATATTGCAGCAGTACGCACACAATCGAAGCGCAGTAAGGATGGCTAGTGTAACTAGCAAGAATACCACGAAAGCAAGAAAAAGAAGTACGCTATTAACTATTAACGTACCTGTCTCTTCCGAAACGAATGAGTACTGCGTCTCACTCTCGCCTACCATCGACACTCCAAAGTCT
+
55>>;>CCABCBBCCCBBCCCCCCB?BDD@BCEBAA>B>BADCCCB?BB<A?CDCBBCBB5B@BBCHDDCCCCC=CCCCCCC5BB<B:>??8?AC=BAAACCCBB>A?CE@CCC>BBBBBCCCBBBBBCDCD@CCBB?BBCCCCBB@C@CBB@BDDCCCCC?CCBBBC?CC?CCC>@@?>>7???:?BBBB3BC@B???BBBBB?B?BBBB<?<?>CBB?BBBBBBB>A>ABB=CDC@DCAAAAABBBCBBBC?@?CAABB?BBB@BDCBBAAAAA=@@8A;:;
@ATNG8:01974:07019
GATGGTAGCGAGCGAGTGTGTATACCAGAAGATCAGGAACTCTAGAAGAATTCAGATTTTTAACACGAGAGTAAACGTAAAAAGAAGGTTTTACAAGACTCACGTTAACAATATTGCAGCAGTACGCGCACAATCGAAGCGCAGTAAGGATGGCTAGTGTAACTAGCAAGAATACCACGAAAGCAAGAAAAAGAAGTACGCTATTAACTATTAACGTACCTGTCTCTTCCGAAACGAATGAGTACTATGTAGAGCTCTATACTAATCGACACTCCAAAGTCT
+
BCCC?BBBBCCCABABBCCDCBBBB?BBB?BCDABB>@>ACABBAA>AD?C?BBCDDDDD2D?BBCCCCCBBBA8A@;;;;;*;A>A5;;;*:CB?CCCICCCCC@C@BA=A::8;CCCCCCCA@ABCBBBCACDCC?AACCDDBB@C?BBB?BBBBCCCC@BBCBAAACC?AAA=ABBB?9=89299999(0=:=000A@BBA:=6<A87186=;B;;9<ECBCBB@B@BDH?M@A@ABABCCBC@@ACCCCCCCCBBABBBB?BACCCCB@A<DC>B>>:
@ATNG8:01980:06428
GATGGTAGCTCTGCTCTGACTCTCGTACTCATTCGTTTCGGAAGAGACAGGTACGTTAATAGTTAATAGCGTACTTCTTTTTCTTGCTTTCGTGGTATTCTTGCTAGTTACACTAGCCATCCTTACTGCGCTTCGATTGTGTGCGTACTGCTGCAATATTGTTAACGTGAGTCTTGTAAAACCTTCTTTTTACGTTTACTCTCGTGTTAAAAATCTGAATTCTTCTAGAGTTCCTGATCTTCTGGGTTTACGCTCGTCGCGCTACCATCGACACTCCAAAGTCT
+
59BC7@BBABBCBBBDDCCCCCCBBBCCCB;;7;@@@:AC?B@CBCBCCC@CBBBD@C@CBBB?C@EECDDCCDDABBBBB1BD?CBBB=BCBC@BCFACC;;;BEED@DCCCBBBC@CBB@B?BCDDCBBC@CCAA?BBBADBCCBDCCCCC??<?@@;@@=@?AABBBCCCC@CCCCC<C@D>;;:::*:BCCC>CBBBCCCBBB@DDDD3BBBBD@C@BB@BBCCCCC>A>ACBBBB=B99949@8@CCCBBBBBCDDCCCC@BBBCBBCBAA>AA<A999
@ATNG8:01985:06428
GATGGTAGAGTACAGTGTAGTAGACCAGAAGATCAGGAACTCTAGAAGAATTCAGAATTTTTAACACGAGAGTAAACGTAAAAAGAAGGTTTTACAAGTCTCACGTTAACAATATTGCAGCAGTACGCACACAATCGAAGCGCAGTAAGGATGGCTAGTGTAACTAGCAAGAATACCACGAAAGCAAGAAAAAGAAGTACGCTATTAACTATTAACGTACCTGTCTCTTCCGAAACGAATGAGTACACACTCTCATATGACACTACCATCGACACTCCAAAGTCT
+
<<<<@CCBBDBC=BCCC>@@=>B;;49AB=@BA:;97?69>:///;6;;8?6/000+/>>>,=:::9888:::9:2::<=@@@+=A<=<CCC;CAA=ACAAACCCC@C@CB@CCC?BBCCCCCCABBDBA@DE@DBBB>@@BBAAAA=A?BAB>BBBBBCCC?CCCCCC?CC@BBB@CCBAA;@==9::999(9@<ABBBCB@>><><?>??1918=AAA>AA@@@AA?A?BBC>BBB@BCBBBBC?@@BBBBBBCBDBAAAABBB?BBBBB@A?<<4>A=B???
@ATNG8:01986:06425
GATGGTAGTGTCATATGAGAGTGTGTACTCATTCGTTTCGGAAGAGACAGGTACGTTAATAGTTAATAGCGTACTTCTTTTTCTTGCTTTCGTGGTATTCTTGCTAGTTACACTAGCCATCCTTACTGCGCTTCGATTGTGTGCGTACTGCTGCAATATTGTTAACGTGAGTCTTGTAAAACCTTCTTTTTACGTTTACTCTCGTGTTAAAAATCTGAATTCTTCTAGAGTTCCTGATCTTCTGGACAGAGTGTGCAGATACTACCATCGACACTCCAAAGTCT
+
;;;;=@=BBB@A;>CBBBBDCBBFDGBCBCA@=@BDA=BB?@8?;;=@BD?BBCBBGKAECCB=A=AAABCCBBC?BBBAA2;::<>CC>B=CC9B=B@FI?BBBECD@CCCCCCCC@CCC@C@CCDDCCCC>ABCE@CCCBBACCDDBBBBCCD@CCC@BA?A?CCCBBBCAA<@BBBB9@<?::9999'9??A@<BCCBBBCCCC@CCCC5CCCCC@CBED@DCCEB@@?@@CCECBB?CCF>BABDCCCCCBBBBCCBCBCC@CA@A@@?CBC?CC=C9::
@ATNG8:01987:06408
GATGGTAGTGTGTCTCTGAGAGTAGTACTCATCGTTTCGGAAGAGACAGGTACGTTAATAGTTAATAGCGTACTTCTTTTTTTTGCTTTCGTGGTATTCTTGCTAGTTACACTAGCCATCCTTACTGCGCTTCGATTGTGTGCGTACTGCTGCAATATTGTTAACGTGAGTCTTGTAAAACCTTCTTTTTACGTTTACTCTCGTGTTAAAAATCTGAATTCTTCTAGAGTTCCTGATCTTCTGGTATGACTAGTGTACTACTACCATCGACACTCCAAAGTCT
+
@@BB;C>A@;;BBABCCCEFCCDCDBBBBCCCCCEG=BC?B?BBBABBB?BDDAA?A@CBBB?B@AAABB;;9B<AAFFDDDD"CBCC>CCFC@CBC@CE@BABBBC@DDB@@ABB?BBC<A=>?>@<>>B?CBBD?BACCCCBCAACBBA>>><??A=??:?<AAA???AAC9===>A5A<>599999*9;===7?>>>A@@A@@=AAAA/A>>=@<@=AA;???A???:>;@@AA@@8<<A9>>@>;;;>>>AA999?AC>>:>>==???A::7:A:A@@@
@ATNG8:01985:06461
GATGGTAGCTCTGCTCTGACTCTCGTACTCATTCGTTTCGGAAGAGACAGGTACGTTTAATAGTTAATAGACGTAACTTCTTTTTCTTTGCTTTCGTGGTATTCTTGCTAGTTACACTAGCCATCCTTACTGCGCTTCGATTGTGTGCGTACTGCTGCAATATTGTTAACGTGAGTCTTGTAAAAACCTTCTTTTTACGTTTACTCTCGTGTTAAAAATCTGAATTCTTCTAGAGTTCCTGATCTTCTGGATACACTCATGGCACCATCGACACTCCAAAGTCT
+
::<<@===>;;;=;:;;;9;;9999555::4405<<>3<<04.44555=>7;<<;::)52599947577///://)/9555555$499099990::;<6<65.55.5555=<9;;;;<:9:8<<:5:5>@@=BB@?;?999;@@B9:9@@@@A@@@A@@=@??;@@>C=AAA9;:CBA=@56665$97A=<<>>>+@<CAA6A///77///;8====*;::;;5;9>?9;9=00/;+/+/;><<A=;?CACCBBBBBBBCC@BBB@B@@ACC;;;B?AB<::00
@ATNG8:01989:06497
GATGGTAGGCGACATACATACGCGCCAGAAGATCAGGAACTCTAGAATAATTCAGATTTTTAACACGAGAGTAAACGTAAAAAGAAGGTTTTACAAGACTCACGTTAACAATATTGCAGCAGTACGCACACAATCGAAGCGCAGTAAGGATGGCTAGTGTAACTAGCAAGAATACCACGAAAGCAAGAAAAAAGAAGTACGCTATTAACTATTAACGTACCTGTCTCTTCCGAAACGAATGAGTACGATGAGAGAGCTCTCTCTACCATCGACACTCCAAAGTCT
+
ABBB?BBB?BCBBBCCCCCGCCBBB@BBBACCCBCB>B@CBEEECC?BB?@=@?@@@AAA0B?BCCCCBB;;;;0;B;;;;;';@=@4999&5<<9>BAABCC;;;<AEEACBB?BCCBCBBBBCCCCCCCF?CCCC?BBDDCCCB<@>@??;?BBBBCCC?BACCCB?BD@BBB=?A999+9=<;99::::%:B;A:99DEFBB?B>A@BB<:7:DBAB@BBCCBBC@D@DCC>BBB@BCBBBCBBBBBBBBBBCBBBBB@?9=<:<??=;=<@>><BB>B>>=
@ATNG8:01991:06470
GATGGTAGCTCTGCTCTGACTCTCGTACTCATTCGTTTCGGAAGAGACAGGTACGTTAATAGTTAATAGCGTACTTCTTTTTCTTGCTTTCGTGGTATTCTTGCTAGTTACACTAGCCATCCTTACTGCGCTTCGATTGTGTGCGTACTGCTGCAATATTGTTAACGTGAGTCTTGTAAAACCTTCTTTTTACGTTTACTCTCGTGTTAAAAATCTGAATTCTTCTAGAGTTCCTGATCTTCTGGATATGAGTGACTCGTAGCTACCATCGACACTCAAAGTCT
+
@?AA@AB>=;;?A<?@>@>A6555555577//)/:::1/5.46;:<<===9>>6669>9666<8<6666<==555755555'54.4455)5:9>:@@@:<<7;;=??@:><;;<<5504993:7;CB?>??@<A=AB=C@@A@:995454;4444.499399.4.4;<:<<<;;677777&/)/277777'/66>@8>=:<99///9)////$/99<=6;49:544599==5:5:///77)//72--//----/:<===6665<9:065:<:///////(///6
@ATNG8:01982:06537
GATGGTAGTGTGTCTCTGAGAGTAGTACTCATTCGTTTCGGAAGAGACAGGTACGTTAATAGTTAATAGCGTACTTCTTTTTTCTTGCTTTCGTGGTATTCTTGCTAGTTACACTAGCCATCCTTACTGCGCTTCGATTGTGTGCGTACTGCTGCAATATTGTTAACGTGAGTCTTGTAAAACTTTCTTTTTACGTTTACTCTCGTGTTAAAAATCTGAATTCTTCTAGAGTTCCTGATCTTCTGGTATGACTAGTGTACTACTACCATCTACACTCCAAAGTCT
+
CCBB?BBCCCCBBBCCDCCCCCCDDDDDBBBB?BBBD=CC@C?BBBBBCC@CCC@A=A?BBCC@B?CGLDABABB;;;;;;;%;D>BCCJGICBB@BCB?CF@DBCCCC@CCCHCBAA=@@D>B@BHCCCBBDBCECC@CBBCCCCCDCCCCBBBB@CBB?BB?A?A:;;BCCBC@BCCMK;BBB=BBBBB0AABBB>BDCCCCCCCB@CDCD5A@@BB=@=AC>BBBBC@@?A@BBB@@@<@@B>BBDDCDCCHDCBCBCBBBCC?D@@@BC@@@B?@@9A;::
@ATNG8:01982:06568
GATGGTAGTATAGAGCTCTACATAGTACTCATTCGTTTCGGAAGAGACAGGTACGTTAATAGTTAATAGCGTACTTCTTTTTCTTGCTTTCGTGGTATTCTTGCTAGTTACACTAGCCATCCTTACTGCGCTTTGATTGTGTGCGTACTGCTGCAATATTGTTAACGTGAGTCTTGTAAAACCTTCTTTTTACGTTTACTCTCGTGTTAAAAATCTGAATTCTTCTAGAGTTCCTGATCTTCTGGGCAGACTCTCACAACGCCTACCATCGACACTCCAAAGTCT
+
BBBC?DCA?BB@@;=<566<<<<666@@<<;@<@ACC;?>292994><;?9;B?@A?B?AAAB>A=???>@><887BABBB1836>789,387;2<8:6;B>@AA>>@@CBBB>?;;5::<6>:>>>>>>99>1><;5555?9=<==;;775525/767377(/).36967;99495666'66;195888*9999:*//95538;964999:*;677@5;7=@;??AB;:;:==???B>><?AAA:A;;;;;;==>;;5;<?:??@:<666///6893<<1:<<=
@ATNG8:01982:06631
GATGGTAGAGTATCATGTGTATCTCAGAAGATCAGGAACTCTAGAAGAATTCAGATTTTTAACACGAGAGTAAACGTAAAAAGAAGGTTTTACAAGACTCACGTTAACAATATTGCAGCAGTACGCACACAATCGAAGCGCAGTAAGGATGGCTGGTGTAACTAGCAAGAATACCACGAAAGCAAGAAAAAGAAGTACGCTATTAACTATTAACGTACCTGTCTCTTCCGAAACGAATGAGTACTACTCTCAGAGACACACTAATCGACACTCCAAAGTCT
+
BBBB=CCCCBABCCCBBCEDDBB@BDDD?CCBB??=?>AACCCCC@DD=B@B@@99999*9>@CCBCCGCBBA8@@99999*:B<B4;<;-;CB?BCCBCBDCC?C?CC?AAA<AAAABBBBBCCCCCCCD@DDBB?BBBBAA??;A=@@@?BCC@CCCC?BDBBBB@?><?B@<?@88849AA?BBBBB3BB?BBAAABBBB?B?BABD05.6;@?><?BBABCC@B?BDG@C@@>@DCCCCCCBBAAABBB@A@B@@@AAB>CCBBBBBBC@B@9@899
@ATNG8:01987:06633
GATGGTAGGACGAGCGTCTGAGAGGTACTCATTCGTTTCGGAAGAGACAGGTACGTTAATAGTTAACAGCGTACTTCTTTTTCTTGCTTTCGTGGTATTCTTGCTAGTTACACTAGCCATCCTTACTGCGCTTCGATTGTGTGCGTACTGCTGCAATATTGTTAACGTGAGTCTTGTAAAACCTTCTTTTTACGTTTACTCTCGTGTTAAAAATCTGAATTCTTCTAGAGTTCCTGATCTTCTGGATACACTCATGTGCACCTACATCGACACTCCAAAGTCT
+
BBCD@FEE@;96A;??BBA@AA@@>@CCBB;;9<BBC>CE?B?BCCBBBC@CBBAA?AADDBB>B?;;;CCCCBB?;;;::*;A>A?@@;@AAA>ABC>BB:;=B@BCABBBBBC@@>@AA?C@BBCCCCCC@CDDC@CCCBC@A@BBBBBBBBC?CCD@BB?B?BCBBBCCBBACBBBB7B?B<BCBBB2BCBBB<B;;;BA@@>@;@BBA2AAABC@C@BD@CCCBBCC>A>AABBAA>A;;9;CCCCBCCB@AAAB;;6;@@BC@@@A???B?BC?CBBA
@ATNG8:01990:06600
GATGGTAGCTCTGCTCTGACTCTCGTACTCATTCGTTTCGGAAGAGACAGGTACGTTAATAGTTAATAGCGTAACTTCTTTTTCTTGCTTTCGTGGTATTCTTGCTAGTTACACTAGCCATCCTTACTGCGCTTCGATTGTGTGCGTACTGTTGCAATATTGTTAACGTGAGTCTCGTAAAAACCTTCTTTTTACGTTTACTCTCGTGTTAAAAATCTGAATTCTTCTAGATTCCTGACTTCTGGATATGAGTGACTCGTGCTACCATCGACACTCCAAAGTCT
+
:;<>7<<=6655<=:;@=BDD<;;BBB@@@@@=@CCC=CB@B?@@@AABB=AA?:;496@B==:CACBA><0/)/:)//=;;+;;6=;;;09;55.5;;259155==>C@CCBBDBA@@DDD@B?BBB@ADBD@DDBB?BBBB@@A@@;;;C?BCB@BBB>BA?A?BB;;;;BAA@@95559$56;.56<<<$559990955556:;;;8<<<=+====>9=8<@;9999998=8<8947378@=@AA@ABBBCBBBAACB@@@A<??AAA@@@>>9?A;AEEC
@ATNG8:01990:06632
GATGGTAGTGTCATATGAGAGTTTGTACTCATTCGTTTCGGAAGAGACAGGTACGTTAATAGTTAATAGCGTACTTCTTTTTCTTGCTTTCGTGGTATTCTTGCTAGTTACACTAGCCATCCTTACTGCGCTTCGATTGTGTGCGTACTGCTGCAATATTGTTAACGTGAGTCTTGTAAAACCTTCTTTTTACGTTTACTCTCGTGTTAAAAATCTGAATTCTTCTAGAGTTCCTGATCTTCTGGGTGTTCAGCGAGTATCTACCATCGACACTCCAAAGTCT
+
8;;;@?;;<<;;;=@@@>>>;@;0=955545<8AABF>CC@C@CBBBBBC@CDBBE@FBCCCB@B@CDBBBBACC@CDHEE5BB?C@AA:@BAA?ACC@HI;=;BCBCACCCCCCAA?ACC@E@BBCBCC@@>@BBB@CCBBCBBABDCBCBEBB@BCBABB?B@BBBBBBBCCADCCCC<CAD@CCFHF5AABBB<BBBBDGCCBBAGCJD5CBBBCACACD@A@@BBBE?B@BDCCBB?BBDD>D;;;;CCBBBBBBBBA@@=@AABBBBDCE@BB>AAA@
@ATNG8:01980:06671
GATGGTAGAGTACAGTGTAGTAGACCAGAAGATCAGGAACTCTAGAAGAATTCAGATTTTTAACACGAGAGTAAACGTAAAAAGAAGGTTTTACAAGACTCACGTTAACAATATTGCAGCAGTACGCACACAATCGAAGCGCAGTAAGGATGGCTAGTGTAACTAGTAAGAATACCACGAAAGCAAGAAAAAAGAAGTACGCTATTAACTATTAACGTACCTGTCTCTTCCGAAACGAATGAGTACTATAGACTATCTGAGACTGCCAAGGCACACAGGGGATAGG
+
ACBC@CBCCCBCCCC@ABCCCCBBA@BCC@CCBCCD?B?BBBBCAB>AC@B?BCCCBBBB3B@BBABA@@B@@@:@?@ACCB2AB<A5;;;.;ACAGBBBCCDCC?B@CCAECC>A@AADCBBCCCABAEDD@BBBB>@@AAAAAA?C@B<<9<@==@0007:?=ABB?BB>7876<<799,7;;5878887$/969//0?;AA?<>:;;@A;A=A;A@B@AAAABAB>A?CDD>AAA?A@@AB???ABBBBAACA???:::BCCA=A8:8:AAAA???=2;:000
@ATNG8:01983:06671
GATTAGATACTCGCTGATACACCCAGAAGATCAGGAACTCTAGAAGAATTCAGATTTTTGACACGAGAGTAAACGTAAAAAGAAGGTTTTACAAGACTCACGTTAACAATATTGCAGCAGTACGCACACAATCGAAGCGCAGTAAGGATGGCTAGTGTAACTAGCAAGAATACCACGAAAGCAAGAAAAAAGAAGTACGCTATTAACTATTAACGTACCTGTCTCTTCCGAAACGAATGAGTACACACTCTCATATGACACTACCATCGACACTCCAAAGTCT
+
BAA?AACBCCCBBBCCCCCDCCC>DBB@BDDB?A>@?BBCBBBB?BB?B?BBBAAA?A2AAAABBBBB>??D>CCBCDCC5BA=C5;;;-;BB?BCC@AAB;;5;?BB?CBB;;;CBBCCBDCCIAAABC@ECBB?BBCBBAAD>A=A@@=@CCCCCDC@DBBBCB?BB?BBB=@@???8<;;9889999%9><>?=?BBDCD8:88;AA9>:>@ECC?BCAAACC?C@BBB<ABC=?@ABBBBABABBBBBCCC@BAAAACCC?BBCCCCCB?A=AE>F???
@ATNG8:01986:06653
GATGGTAGTGTCAGTGCGCGTCGTTCAGAAGATCAGGAACTCTAGAAGAATTCAGATTTTTTAACACGAGAGTAAACGTAAAAAGAAGGTTTTTACAAGACTCACGTTAACAATATTGCAGGAGTACGCACACAATCGAAGCGCAGTAAGGATGGCTAGTGTAACTAGCAAGAATACCACGAAAAGCAAGAAAAAGAAGTACGCTATTAACTATTAACGTACCTGTCTCTTCCGAAACGAATGAGTAACGAGAGAGCACACGTGTCTTCCATCGACACTCCAAAGTCT
+
@>BB>;;6ABBCCCCC;6:C>>CD@DCCC@CCHCCD?B?@BBBCCC@CC@D>AABBBBBBB)C?BCBDCBBBBBB@BBCCEED2BC7;7;ABB0;;=ACCHCCCCA@?@ADC@CCC>A@BB?AA???ABABBBB?A@AC=???999>@<@>@@@=@000?=:=;>>>>@B?@A<@A>;>=////&///(/6666'//(26::>>333)/).8886D;A=888;?977///(/4355.34424889//)/888:78888:888<==B@>C?CBBBBBABBB@DD>CB??
@ATNG8:01989:06684
GATGGTAGTGTGTCTCTGAGAGTAGTACTCATTCGTTTCGGAAGAGACAGGTACGTTAATAGTTAATAGCGTACTTCTTTTTTTCTTGCTTTCGTGGTATTCTTGCTAGTTACACTAGCCATCCTTACTGCGCTTCGATTGTGTGCGTACTGCTGCAATATTGTTTAACGTGAGTCTTGTAAAACCTTCTTTTTTTACGTTTACTCTCGTGTTAAAAATCTGAATTCTTCTAGAGTTCCTGTTCTTCTGGTAGAGCGTGCATATATCTACCATCGACACTCCAAAGTCT
+
::5569=CCC:99<;;>BABBBBAABCBBB;;4;899/9=:@?BCBBBDD?BCDCD?C?BA?>;@;AABBABABA<;99999:#;B?BBCC;BB;;90@A;00,0@::00-0AA=AABB>@B@=@?CAAACBBB>BBAA?BBAAACCCCBBBBBFCC@A??=:::0<>CCCDCDDAA>ABCCC;C@C@BBCCFCC#CBBBD=BBBBBBBBBB@BCCC5CCBCD;;;;DAEFFCDAA=@?C;:7:A?AAC@CBBADCCCCDBBBBCCBBAA>A@AAA@ABAA<??:@@@@
@ATNG8:01980:06737
GATGGTAGGCTTGTGAGAGTCTGCCCAGAAGATCAGGAACTCTAGAAGAATTCAGATTTTTAACGCTGAGAGTAAACGTAAAAGAAAGGTTTTACAAGACTCACGTTAACAATATTGCAGCAGTACGCACACAATCGAAGCGCAGTAAGGATGGCTAGTGTATCTAGCAAGAATACCACGAAAGCAAGAAAAAGAAGTACGCTATTAACTATTAAACGTACCTGTCTCTTCCGAAACGAATGAGTACAGAGAGTACGATATGTCTACCATCGACACTCCAAAGTCT
+
@;><=@;505<7<@BBABCABB;;;)4;<6<=BBAA;A?BCBCBBA>;;5;<@A@;;;;;*;<B@9:995><<<<5;:7777*373(3-377&33717777333334:6;=7<<@179;9<=@@@@@@8888808===;@@AAAA88174:8929=>>ABBBBBBBBBC?>?597:4:>;;:3:==955556'//)/69=C=773.7/38;;/77)778799=A>@@@A<A<AAA;>::49==@00/@@@@ACB@@;;::?>677>=8<?=:;:///606>1:/8/
@ATNG8:01980:06776
GATGTAGTGTGTCTCTGAGAGTAGTACTCATTCGTTTCGGAAGAGACAGGTACGTTAATAGTTAATAGCGTACTTCTTTTTCTTGCTTTCGTGGTATTCTTGCTAGTTACACTAGCCATCCTTACTGCGCTTCGATTGTGTGCGTACTGCTGCATTATTGTTAACGTGAGTCTTGTAAAACCTTCTTTTTACGTTTACTCTCGTGTTAAAAATCTGAATTCTTCTAGAGTTCCTGATCTTCTGGTAGAGCGTGCATATATCTACCATCGACACTCCAAAGTCT
+
BCABBBBCCBBBCBBCCECCCCCCCCBBBDB@BA??<??;??BBBBBDD@BBBBB@CBDDDD@C?BABBBCCCCBBBBBB2BC>BBBB=BDAB>B;;4:@6;:@BCDACCCCCCCC@BBC@C@CBBBCCCC?BBBB@CCCCCCBBBBBBCDCCCC@BB@BB@B@BBBBBDCCC@CCCBB;C@D>AAAAA1@BCBF;;;;;CCDAAA>BBBB0BBBAA?AAGD@CCBBAAA=A?ABBECB@BBDACCCCCBBBBBBDCCBB@BBC@@???@???>??CB=CBBB
@ATNG8:01983:06778
GATGGTAGCATCATGCATATCTCACCAGAAGATCAGTAACTCTAGAAGAATTCAGATTTTTAACACGAGAGTAAACGTAAAAAGAAGGTTTTATCAAGATCACGTTAACAATATTGCAGCAGTACGCACACAATCGAAGCGCAGTAAGGATGCTAGTGTAACTAGCAAGAATACCACGAAGCAAGAAAAAGAAGTACGCTATTAACTATTAACGTACCTGTCTCTTCCGAAACGAATGAGTCGAGAGTAGAGCAGAGCTACCATCGACACTCCAAAGTCT
+
::9904@AAB<<<<B>;;666655=056=9<<>@=;;4.484446:669)/)///44::<'<499>?>=@:955)55::;;;$4/39)///&////)/9<<;;::584882766(----/97445555665549555.5;;<<<:B2926555<555;;=8;;;8771//)///)/<982899366666'663/////39:=6<6::::4:455555.5::9:550/487:1://)/78;;;@@;9;;<54555555@@A?>?>888;9;7829908999
@ATNG8:01984:06752
GATGGTAGTGTGTCTCTGAGAGTGTGTCTCATTCGTTTCGGAAGAGACAGGTACGTTAATAGTTAATAGCGTACTTCTTTTTCTTGCTTTCTGTGGTATTCTTGCTAGTTACACTAGCCATCCTTACTGCGCTTCGATTGTGTGCGTACTGCTGCAATATTGTTAACGTGAGTCTTGTAAAACCTTCTTTTTACGTTTACTCTCGTGTTAAAAATCTGAATTCTTCTAGAGTTCCTGATCTTCTGGACAGAGTGTGCAGATACTACCATCGACACTCCAAAGTCT
+
555518::?;;=;;;<@CC;;9A@95544945.6===5;;7:955566<<7<<<;;5;8=5669=8=?>666><:544444$4;8=:;;50//8;488<7;<6455:;=8===BA@9649AA=B@BCDDCCDIAFCBA@BBCAAABDDCCCBBCCC@C;<8;A<A?CDCAAECCC@BCCCF:D@CACCCDB2AB:;;6;A@ABBBAAB5;;;;*;ACBBAC@CG@CCDC;;;;@;@AABBB?B@@7::?=999=95566666==>>965577/////)/;1;///
@ATNG8:01987:06798
GATGGTAGCGAGCGAGTGTGTATACCAGAAGATCAGGAACTCTAGAAGAATTCAGATTTTTTAACACGAGAGTAAACGTAAAAAGAAGGTTTTTACAAGACTCACGTTAACAATATTGCAGCAGTACGCACACAATCGAAGCGCAGTAAGGATGGCTAGTGTAACTAGCAAGAATACCACGAAAAGCAAGAAAAAAGAAGTACGCTATTAACTATTAACGTACCTGTCTCTTCCGAAACGAATGAGTACTGCGTCTCACTCTCGCCTACCATCGACACTCCAAAGTCT
+
55;;7<BCBCCBBBBBCCCCCCDAA?ABB?BBBB@A=@<@@BDBAB@??=?@BBCBCCCCC)C@CDICCIBECEF>BA999:9*9D=A<BBBA2BBB>BABBCCDCC@C@CC@BBC?BBAAABBBCCCCBBBDD@DEBB?BBAABCAA?BACCC?BCCCDCDC?CCCCCC@??=@BB<??9988-8>>9<<<<<<'???B979CBAAB<?<>?AB;>9<?A:;6;BAAACC@C@CCC=CDC@CCCBBBBBAAA@@?@@??@@A>>;@9:6;AAA@A@===300+0000
@ATNG8:01982:06833
GATGGTAGCGCATATCAGCGCAGCCCAGAAGATCAGGAACTCTAGAAGAATTCAGATTTTTAACACGAGAGTAAACGTAAAAAGAAGGTTTTACAAGACTCACGTTAACAATATTGCAGCAGTACGCCACAATCGAAGCGCAGTAAGGATGGCTAGTGTAACTAGCAAGAATACCACGAAAGCAAGAAAAAGAAGTACGCTATTAACTATTAACGTACCTGTCTCTTCCGAAACGAATGAGTACGTGTGCGACGTGTCTCCTACCATCGACACTCCAAAGTCT
+
BC??=A;66BBC@AACBBCBBBCBD=BBC?DECCAB@A>BBCCCCC@CC?B?BAC>>>>>0@?BCCCCDECAA?5=B:::::*;B=@5;:;4:CC@CBCCCCEBB?B?AA?ABD@BBABBAAACCCC@CBA>ADFGACBCCCCBB?B@CCC@CCAAAAAE@BBBC@@=ACACCB?AA???9?CC@BDDDD3CB?BBACD><:<+0+0=>B?B>ABBBB=AA:::???C?CCC<ABB?BBCCBAAABB???BAAAABBABB>BBB:>???BBBBBC@CC>>:::
@ATNG8:01987:06805
GATGGTAGAGTACAGTGTAGTAGACCAGAAGATCAGGAACTCTAGAAGAATTCAGATTTTTAACACGAGAGTAAACGTAAAAAGAAGGTTTTCAAGACTCACGTTAACAATATTGCAGCAGTACGCACACAATCGAAGCGCAGTAAGGATGGCTAGTGTAACTAGCAAGAATACCACGAAAGCAAGAAAAAAGAAGTACGCTATTAACTATTAACGTACCTGTCTCTTCCGAAACGAATGAGTACTACTCTCAGAGACACACTACCATCGACACTCCAAAGTCT
+
::>?>BCCCCCCCDCCCCCCCJCAA?ACC@A@@BBB?B=@@A@@@C@CB?C?AAC@A@@@2@?BBBBBCCBCAC>BBCBBBB3BA>A5;;;6;CABBBBCBECC>B?BC?BBC@CCCCCBBBCCCDCCCBC@CCBA>ACCDBB??=@@CBB?CDCCCAAB?BBBBBB?AA<99:;??ABB=@??;::9999%9>;>:98BBAAB7;5::>>0818>A@@<??@@=AA;?<>@@9?9948?@@ABBBBBAAAAAF???C>>>??AA=BAA>===><<198*9::9
@ATNG8:01989:06822
GATGTTAGTGATAAGATCAGACACCAGAAGATCAGAACTCTAGAAGAATTCAGATTTTTAACACGAGAGTAAACGTAAAAAGAAGGTTTACAAGACTCACGTTAACAATATTGCAGCAGTACGCACACAATCGAAGCGCAGTAAGGATGGCTAGTGTAACTAGCAAGAATACCACGAAAGCAAGAAAAAGAAGTACGCTATTAACTATTAACGTCCTAGTCTCTTCCGAAACGATGAGTTACGGAGAGTCAGAGCAGAGCTACCATCGACACTCCAAAGTCT
+
<<A<<9<;;;><=:;;;>;;?@>>4545.5;;@00/)/77==@@:00,/5:79;9444$98AA@AA>@=;9918844444$4939.44)5<<7<666=<;5925.9;99558945<<455>;655<@9999B@B=AACABAAA>A@B@@=@BBA@;::0448833-4:6:==498///(///(/>???08=:843788===48455586=9;69;6///8<<:B?;///:5:///;;//(///(/669688=@<B=B;;@7736665552525:5::2??>9
@ATNG8:01978:06866
GATGGTAGAGAGAGCTCTCTCATCGTACTCATTCGTTTCGGAAGAGACAGGTACGTTAATAGTTAATAGCGTACTTCTTTTTCTTGCTTTCGTGGTATTCTTGCTAGTTACACTAGCCATCCTTACTGCGCTTCGATTGTGTGCGTACTGCTGCAATATTGTTAACGTGAGTCTTGTAAAACCTTCTTTTTACGTTTACTCTCGTGTTAAAAATCTGAATTCTTCTAGAGTTCCTGATCTTCTGGTGTCTGATCTGTATCACTACCATCGACACTCCAAAGTCT
+
BBCB@CCCBCBCCCCCBBCCCCCBBCCCCDAA?ADCC>CC@C?CABADCC@CCBBB?B?BBDD?B?BBCBBBABB?@BBBB1BB?B<<<8>AAA?BBB@BC<@@ABBB@BBBBBBBB>B>>9=7=AAA<;;>;AAAA5;<@;<<@@AB>>?=;;A;>@>;>C;A;<>>AAAAAA;>;;<91<9<7===>=.=A;;;0<<;567A<>>;AAAA/?>>>A<A<>>:<>@@:::=D;?>AA>>8==><>>>==?>>@@@?>>A>@>>@<>???===A??;AC:A@==
@ATNG8:01978:06893
GATAGAGAGAGCTCTCTCATCGTACTCATTCGTTCGGAAGAGACAGGTACGTTAATAGTTAATAGCGTACTTCTTTTTCTTGCTTTCGTGGTATTCTTGCTAGTTACACTAGCCATCCTTACTGCGCTTCGATTGTGTGCGTACTGCTGCAATATTGTTAACGTGAGTCTTGTAAAACCTTCTTTTTACGTTTACTCTCGTGTTAAAAATCTGAATTCTTCTAGAGTTCCTGATCTTCTGGATATGAGTGACTCGTGCTACCATCGACACTCCAAAGTCT
+
BCABBBCBCEDCABBCCCCBBCCBCCDAB?BDDGCC?C@CCCCCCC@CCCAA>A@CBBA?C?CCCBBAAAB=AABBB1A@?BBBB9BBBB>BBC?BB788?DAA?ACCDCBBB=??B>B>AA>>>>>>;AAAA4;;>>>>==AAAA@>>>>:<><;AC:@:>>===>>AB;===??5?=A;>>>></9;979-3-----;;;?;>>>?/<==;D;C;AA<@;;;===;@7;;>::@///@9====@;;;?@BA>>>?????<?===ABDE=>:8;188;/
@ATNG8:01982:06896
GATGGTAGACATATCGTACTCTCTGTACTCATTCGTTTCGGAAGAGACAGTTACGTTAATAGTTAATAGCGTACTTCTTTTTCTTGCTTTCGTGGTATTCTTGCTAGTTACACTAGCCATCCTTACTGCGCTTCGATTGTGTGCGTACTGCTGCAATATTGTTAACGTGAGTCTTGTAAAACCTTCTTTTTACGTTTACTCTCGTGTTAAAAAATCTGAATTCTTCTAGAGTTCCTGATCTTCTGGTGTCGTCTATCATGTACTACCATCGACACTCCAAAGTCT
+
<<>>@BADBBCDCBBBBCCAAACCBA@@@DBC@BDEE=BB?B@CCCCCBBB@B????CACCCC?C?AAA@ABB<B<=>CCC1>>?BBBB=A>@>8?>?;?B??@A@@A>ACCA@@@A<AAA=D<==>A>>>>=AAAA7::@@@A>@@DB:;;>>A<A@@=>><><@AAD@@@@A:??ACA5@6949@@@@/@A<<<6:;???AAA=<188888%8:;;A=A=>>;>????>><>=B@@@>=9=?@<>>=BD>=<AAC?>>@AA><<:=?>>>><<<<;AA7;;>=
@ATNG8:01983:06891
GATGGTAGTGATACAGATCAGACACCAGAAGATCAGGAACTCTAGAAGAATTCAGATTTTTAACACGAGAGTAAACGTAAAAAGAAGGTTTTACAAGACTCACGTTAACAATATTGCAGCAGTACGCACACAATCGAAGCGCAGTAAGGATGGCTAGTGTAACTAGCAAGAATACCACGAAAGCAAGAAAAAGAAGTACGCTATTAACTATTAACGTACCTGTCTCTTCCGAAACGAATGAGTACGTGTGCGACGTGTCTCCTACCATCGACACTCCAAAGTCT
+
AAAA?BBBBCCCCCCCCCCCEEFCC@CCC>CACC?@?A?BDBBBBB>@@?A>@AA===<<.?<BBCCBBBB@@@8>?;;;;<*;G@A5;;;&5<<?>BBBCCCBG?B?@?<?DB>@?CCCCBBAABDCBCBB@CCCD=BBBA????<@=@:;:;CCCCBCC?AAAACA?AC???A?BBBA@;A??9<@?@?2ADAC?>>CBAA@7:5:=>>6;5;>A@A>AB@@@BB?A>BFD>D??=???BABBBBBCBBAABACCCDAA<@==9<<<<:;:>>@<BC>A787
@ATNG8:01988:06851
GATGTAGTATAGAGCTCTACATAGTACTCATTCGTTTCGGAAGAGACAGGTACGTTAATAGTTAATAGCGTACTTCTTTTTCTTGCTTTCGTGGTATTCTTGCTAGTTACCACTAGCCATCCTTACTGCGCTTCGATTGTGTGCGTAGCTGCTGCAATATTGTTAACGTGAGTCTTGTAAAACCTTCTTTTTACGTTTACTCTCGTGTTAAAAATCTGAATTCTTCTAGAGTTCCTGATCTTCTGGGTCTACGCTCGTCGCGCTACCATCGACACTCCAAAGTCT
+
BBBBABCCC>>BCBBBCCBCCCCBBBCCC99;;DED>CD?C@CCCCCAA=ACCAA?A?AAAA?C?@@@@BBBBB>AACCC1AB;@<;=8?AAB?BBB?@@587?BAA@BC?CEA?AA<A@A<@:@A>>===>;A@>>:>;;==<==888:::=::715/.(..(.(..2555822,255==-7376::::9(55../(.99///8//59>>>>.9>>>?=?=?@<?@@@>>><><@@CAAA6;:AA9@@>?;<;9:9:::>A@@?A<ADA??>>ACB;>=5999:
@ATNG8:01979:06913
GATGGTAGGTGCACATGAGTGTATCCAGAAGATCAGGAACTCTAGAAGAATTCAGATTTTTAACACGAGAGTAAACGTAAAAAGAAGGTTTTACAAGACTCACGTTAACAATATTGCAGCAGTACGCACACAATCGAAGCGCAGTAAGGATGGCTAGTGTAACTAGCAAGAATACCACGAAAAGCAAGAAAAAAGAAGTACGCTATTAACTATTAACGTACCTTTCTCTTCCGAAACGAATGAGTACTATGTAGAGCTCTATACTAATCGACACTCCAAAGTCT
+
??AB9AB>9===B>BBGCCCBCCCC@CBC@CCC@9969=??CCBBB?AB<@=@ACAAAAA2B>BBCCCCGIIDD=CB;;;<;*<C=A5;::*:@A=BCBDDCCAA6:8;A=CBD?BABCCCCDBBAAACC;;;;CDC?BBBBBCAA>BADCCABDCCCBCD@CCBBBB?AA=@@?:>;0000+000+0@@@AA(@?;BA<@=8=DB?B@?:=>1818<A;;8;A9AAAA=A@CFH>B;<:;@@CBCCBBCBBCCBBCBBA@;;;AB@CDCCCBBBB?BE>F???
@ATNG8:01980:06948
GATGGTAGATACTCGCTGATACACCAGAAGATCAGGAACTCTAAGAAGAATTCTGATTTTTAACACGATGAGTAAACGTAAAAAAGAAGGTTTTTACAAGACTCACGTTAACAATATTGCAGCAGTACGCACACAATCGAAGCGCAGTAAGGATTGCTAGTGTAACTAGCAAGAATACCACGAAAGCAAGAAAAAGAAGTACGACTATTAACTATTAACGTACCTGTCTACTTCCGAAACGAATGAGTAACACACTCTCATATGACACTACCATCGACACTCCAAAGTCT
+
;>>>?BAA@BCBBB@@ABBBAAAB>ABA=@>::;>5>7::://)/:699696;:333;;;'717:8666//////(/6//////#/3,317999);33,33333;99;0525837578996979252955:<==A=>>=B:>=BA8:;=:==BB9BBB@;;<AA=ABA>>>;>?8<;;132255,577225667'7817::A@@@A;;6;:=<::5;:=====8=>98:75516499=0244488;95505559::5558885556779>@:>=@@B>>=CC=@@:=777
@ATNG8:01985:06945
GATGGTAGCAGACGTGACAGAGCGACCAGAAGATCAGAACTCTAGAAGAATTCAGATTTTTAACACGAGAGTAAAACGTAAAAAGAAGGTTTTACAAGACTCACGTTAACAATATTGCAGCAGTACGCACACTATCGAAGCGCAGTAAGGATGGCTAGTGTAACTAGCAAGAATAACCACGAAAGCAAGAAAAAGAAGTACGACTATTAACTATTAACGTACCTGTCTCTTCCGAAAACGAATGAGTACGTGTGCGACGTGTCTCCTAACATCGACACTCCAAAGTCT
+
//::6:<==;?955==<<<<977///)//74///7///3555////)/816198344<<=+=8=<888877////&///////$//)/)555&5;<9?=BBCB@;;5;;;;4:>>:??ABBCBBBHFJCBB;;;C@@@>@CBBBBAA=@9=00-0>><>??@;@???>?:::600*0:=;077)3774<;?;?+;;6//-8-//9/3,2.555728289:;;7888<88A1905567(68818<@88/5//....585222::892,,(,,,,..5779948803...
@ATNG8:01987:06939
GATGGTAGCAGACGTGACAGAGCGCCAGAAGATCAGGAACTCTAGAAGAATTCAGATTTTTAACACGAGAGTAAACGTAAAAAGAAGGTTTTACAAGACTCACGTTAACAATATTGCAGCAGTCGCACACAATCGAAGCGCAGTAAGGATGGCTAGTTTAACTAGCAATAATACCACGAAAGCAAGAAAAAGAAGTACGCTATTAACTATTAACGTACCTGTCTCTTCCGAAACGAATTAGTACAGAGAGTACGATATGTCTACCATCGACACTCCAAAGTCT
+
;;99;=9:>:5656==;;<=>CB@A=9955;BDA??7?<@@;9:5B?CA>B=79878999'98>=?A@@AA@@@8=9;;;;;*;?>A5::9&5@<=<CDBBB;:;?C>;<7;AA@CCBBBCCCCBBBC;::?BBBB@@@>995:::>:BBB9@=<<==+0+/>>>AA>BB>:99=A@@@@8?@A;::::;*:925994;9==9.424:A?=@?BBBBA@BCA>?>=29.5;;6?99468==@>@@@??A=ACBBBBBCDBBBBB?A:;:@=0000)/>7>?@?
@ATNG8:01988:06941
GATGGTAGGAGACACGTCGCACACGTACTCATTCGTTTCGGAAGAGACAGGTACGTTAATTAGTTAATAGCGTACTTACTTTTTCTTAGCTTTTCGTGGTATTCTTGCTAGTTACACTAGCCATCCTTACTGCGCTTCGATTGTGTGCGTACTGCTGCAATATTGTTAACGCTGACGTCTTGTAAAACCTTCTTTTTACGTTAACTCTCGTGTTTAAAAATCTGAATTCTCTAGAGTTCCTGATCTTCTGGGTGCGCTACAGTCTCTCTACCATCGACACTCAAA
+
::<@<A;;4:AA?@;;@@:::94545555=<<78555,--(-(---/554.4:5557=38.448383:<::;4448-333333$3928><=;;+7833-3;;6;<5377<37.3=B@@@BB?BB>8>8=<=:722246669377:;:882229@AA88502255992505...2224499-..9;;-313388999(33..(.(.899.65555(5777(722575;3=99888=;=6=///;87917555(5;;;:669----777<:7717///:669-/--)
@ATNG8:01990:06997
GATGGTAGTCTCAGATAGTCTATAGTACTCATTCGTTTCGGAAGAGACAGGTACGTTAATAGTTAATAGCGTACTTCTTTTTCTTGCTTTCGTGGTATTCTTGCTAGTTACATTAGCCATCCTTACTGCGCTTCGATTGTGTGCGTACTGCTGCAATATTGTTAACGTGAGTCTTGTAAAACCTTCTTTTTACGTTTACTCTCGTGTTAAAAATCTGAATTCTTCTAGAGTTCCTGATCTTCTGGGTCTCTCTCTCACGCACTACCATCGACACTCCAAAGTCT
+
B@@;9@>DBBBBBDCEFCAABDCCCCABB@@@=@BBC>CC@D@CECCCBC@BBCBE@B@BCBB?B>BCDA@ABCB=AABBA0@A@CCDC=@AAA?BIMACC@CCBBBC?BDCC@BAA=ABB?C@CCCBBB@@>@BBB@CCCBCCCCCCCAA@BBCABBB?BCAD@CBCCBACBJBBBBBB9B?C?BABBB,AA;;;7;CECCBDBBB@CDGD3CBCCC@C@DD@BBBBBAA?B?CCBBBB@BBCC>CCCCAAADDDBBCBBAAAB>BBBBCBBAAB<??9?@@A
@ATNG8:01984:07024
GATGGTAGCGCATATCAGCGCAGCCCAGCAAGAATCAGGAACTCTAGAAGAATTACAGATTTTTTAACACGAGAGTAAACGTAAAAAGAAGGTTTTACAAGACTCACGTTAACAATATTGCAGCAGTACGCACACGATCGAAGCGCAGTAAGGATGGCTAGTGTAACTAGCAAGAATACCACGAAAGCAAGAAAAAGAAGTACGCTATTAACGTACCTGTCTCTTCCGAAACGAATGAGTACTATGTAGAGCTCTATACTACCATCGACACTCCAAAGTCT
+
@?CC@CC===;;;<66655<9;99:1////)//)-855(/)/:::9::34/)/)///-689999%/+/;999<;;444(3:99999'8?5?.:99&388289:99887;/7/3<8?@@8=CCCBBBBCCCCCCCCDCCC@@=@@@@BDCF@C@CBB>BB@@@DCC@CBBA@?=;:7:GD?@A???9=???CEDDD3BB?AAACCCBBB;=<>BB?@>@;99688565;;>6;//-/=;;6;:@@>>>?GBBBAAACCBBCA@>@BAA@??AAB?AC=BA@@
@ATNG8:01985:07010
GATGGTAGTATATCGCGTCGCTATCCAGAAGATCAGGAACTCTAGAAGAATTCAGATTTTTAACATCGAGAGTAAACGTAAAAAGAAGGTTTTACAAGATTCACGTTAACAATATTGCAGCAGTACGCACACAATCGAAGCGCAGTAAGGATGGCTAGTGTAACTAGCAAGAATACCACGAAAGCAAGAAAAAGAAGTACGCTATTAACTATTAACGTACCTGTCTCTTCCGAAACGAATGAGTACATAGATATACGTATAGCTACCATCGACACTCCAAAGTCT
+
//896;CABCCCBBCCBBBFCCCCC?C@@<@AA@@@>B>ABB;;:B?BB>A=;;;;4===,8:=:45<::::<<>39844444$4:5:.333&333-4<<7<A@>?;>=?B>BBB@BBBBEFGECBBCCCCBC@DDAA>BBBBCBBB>B?BBB@CBBBACCA?AAACBB>@A=A@A?@@9::28@>>@AABB2@C?B???B@?AA1618=>>5;5;>A?@=@AAA@AA>A>AAA=BBC@CBBBCCBBAAACCCCAAA@@>><::55.57778::@?A=DC9B667
@ATNG8:01328:07056
GATGGTAGGCGTGTGAGAGTCTGCCAGAAGATCAGGAACTCTAGAAGAATTCAGATTTTTAACACGAGAGTAAGTAAAAAGAAGGTTTTACAAGACTCACGTTAACAATATTGCAGCAGTACGCACACAATCGAAGCGCAGTAAGGATGGCTAGTGTAACTAGCAAGAATACACGAAAGCAAGAAAAAGAAGTACGCTATTAAACTGATTAACGTACCTGTCTCTTCCGAAACGATGATAACTATAGACTATCTGATGACTACCATCGACACTCCAAAGTCT
+
8://+/9@,55=A<<@@:944544.5==8@?>ABA2;2999;;5915=8;8<@594:99'95::;;>>B=<<8=CCCCC2CA?B?BCC999C59977A744<7=7==.333.327787777792228::68887,2552255506168>7;;<99700)/888//,/>7:9554444)4;;544444$4:5:8866////)//(/3333,/(////638678;;<8=7;:=,355/6-,,(,6,,,57/////88///-6688+//689454==8==2:333
@ATNG8:01329:07058
GATGGTAGATATATGGCACGCTCTACCAGAAGATCAGGAACTCTAGAAGAATTCAGATTTTTAACACGAGAGTAAACGTAAAAAGAAAGTTTTACAAGACTCACGTTAACAATATTGCAGCAGTACGCACACAATCGAAGCGCAGTAAGGATGGCTAGTGTAACTAGCAAGAATACCACGAAAGCAAGAAAAAAGAAGTACGCTATTAACTATTAACGTACCTGTCTCTTCCGAAACGAATGAGTACACATCGTCGTGTCGTGCTACCATCGACACTCCAAAAGTCT
+
@@9;:5>>@B@?@BB?B=@>C=A96:=B@@==BBCBA7<05598:>>:?A<?=?BBCCDDD3C@999BBBB;B;=5<:94:;;*;AC=BCBC;BAB@C;;;DFDAB8;8;A?BDE@CBBBCCC;;:BBCDCGC@CA@A@CBCBBA@@6;8;@B@BBCBBBBB@CBBBBB?BC?BDD@BB@@@:7779879999%8;87;8>==CCB@B>@4952:8:<AAA<A@?>???9<:;<?9?@A?BCCBAAAA@@?@@@@??CBBCCBBBAA>ABBAAA@>>>3:::+:@<<
@ATNG8:01332:07053
GATGAGAGAGCTCTCTCATCGTACTCATTCGTTTCGGAAGAGACAGGTACGTTAATAGTTAATAGCGTACTTCTTTTTCTTGCTTTCGTGGTATTCTTGCTAGTTACACTAGCCATCCTTACTGCGCTTCGATTGTGTGCGTACTGCTGCAATATTGTTAACGTGAGTCTTGTAAAACCTTCTTTTTACGTTTACTCTCGTGTTAAAAATCTGAATTCTTCTAGAGTTCCTGATCTTCTGGCGCTCTGTCACGTCTGCTACCATCGACACTCCAAAGTCT
+
@BBCBBBCCBB9;;BCCCCBBCCBBCAA>AAAB=BCAD@CEEEDCC@CCCBB?B@CCCD@C@CCCCBB=>C>;;;;;)3?8CCCD=DBCC@CCC?BB>A@ABBA>ADCCCC>>;?BB?B?CBBBBBBB?BBBA=@??<::;@@???A@@@B<;;;=@@=A<???BBBB@@<>>>CB6A<A;;;;;;*:@:;;1:;=;9:><:<18685'2775C4>:?@9@>=>???<?;??ABDC7;;?<?AB@;;;@@A???@@::;?C<A>>>AAA@??:>A:AAAA
@ATNG8:01333:07058
GATGGTAGTGTGTCTCTGAGAGTAGTACTCATTCGTTTCGGAAGAGACAGGCACGTTAATAGTTAATAGCGTACTTCTTTTTTCTTGCTTTCGTGGTATTCTTGCTAGTTACACTAGCCATCCTTACTGCGCTTTCGATTGTGTGCGTACTGCTGCAATATTGTTAACGTGAGTCTTGTAAACCTTCTTTTTACGTTTACTCTCGTGTTAAAATCTAGAATTCTTCTAGAGTTCCTGATCTTCTGGGATGTGTGCGCAGTGCCTACCTTCGACACTCCAAAGTCT
+
:<<:7<54444444999>@AABCCCCDBBBA@=@BBA9@@>A>>@>>55/27:://+/3::/51474444444;;7555555#5<9=>=@6@9993=4424;65555597=<<<55555555.5.4:::::555)5<<A:@<;;<>7/////;;<////883--(-(-55///668(////(/27299;;<*<7777(///44<9555.///&//////)/59:8;>>>><<8<5:9:<9959:>@/:99:9>999;;555:.55949.55<<::;<8<>4<666
@ATNG8:01341:07056
GATGTAGAGAGACTGTAGCGCACCCAGAAGATCAGGAACTCTAGAAGAATTCAGATTTTTAACACGAGAGTAAACGTAAAAAGAAGGTTTTACAAGACTCACGTTAACAATATTGCAGCAGTACGCACACAATCGAAGCGCAGTAAGGATGGCTAGTGTAACTAGCAAGAATACCACGAAAGCAAGAAAAAAGAAGTACGCTATTAACTATTAACGTACCTGTCTCTTCCGAAACGAATGAGTACAGAGAGTACGATATGTCTACCATCGACACTCCAAAGTCT
+
@::?;<CCCDCCCBBCDDCCBCCC=BCD?BBBB;;8;?CBBBCCB?CC@C?AACCCCCD3B?BBBAABA@AAA;AA@BBDC5DD?D@BDF:BBFACCBAACBA@>B@CC@@@@=ACBBCCCBBCCCC@@@B?BBBB?BBBBBBBB=@?ADC@CCCCCBBB@BBCBCB@BB?::9;??BBB>B@?;998989%9@<??>?@BCAB>A@>>>?:>:=AB@@=@CBAAABAE?DBB=C??<?@AAABCBBCCCBBBBBBBCCBAAABB@CAAA@@===@=CC=BBBB
@ATNG8:01348:07051
GATGGTAGAGAGAGCTCTCTCATCGTACTCATTCGTTTCGGAAGAGACAGGTACGTTAATAGTTAATAGCGTACTTCTTTTTCTTGCTTTCGTGGTATTCTTGCTAGTTACACTAGCCATCCTTACTGCGCTTCGATTGTGTGCGTACTGCTGCAATATTGTTAACGTGAGTCTTGTAAAACCTTCTTTTTACGTTTACTCTCGTGTTAAAAATCTGAATTCTTCTGAGTTCCTGATCTTCTGGTATACACACTCGCTCGCTACCATCGACACTCCAAAGTCT
+
<<<<@BBCBBBCCCC@@ACCGJHBBCBBBCCC@CCCC>CCACACCCBBED@BCCCB?B?BCCC?C@CCABBBBAC?BDDCD2BB?AACC>CBAA>AAC@BB<@@ABBB?BBDBBBBC?BBB?C?BAACA???<@@@@<@A?>>@@@?AABD>>=>:=??=AA;A;AAAA??@AA;A??AA6C:>:=@@@@/@A<<<5<>>788B>>><@???/?>>>A=A<==:=>>AAA<A=AAAA?>;?@@:>>????>>>?@>>>AAA???:>>>@===?>>=DD:A?>?
@ATNG8:01349:07042
GATGGTAGTGCGTGAGAGAGAGACCCAGAGATCAGGAACTCTAGAAGAATTCAGATTTTTAACACGAGAGTAAACGTAAAAAGAAGGTTTTACAAGACTCACGTTAACAATATTGCAGCAGTACGCACACAATCGAAGCGCAGTAAGGATGGCTAGTGTAACTAGCAAGAATACCACGAAAGCAAGAAAAAAGAAGTACGCTATTAACTATTAACGTACCTGTCTCTTCCGAAACGAATGAGTACACATCGTCGTGTCGTGCTACCATCGACACTCCAAAGTCT
+
<<<<@CCCCCBBBBBCCCCFDD999:;DCCCCDBB@C@CCCDCBB@BB@B?@AAABBBB3B@BBBBBCC??@B>BBBBCCC5A?>@ADFD;BCB@CCCCCCC999;@HG?CBC@BBBCCEDCCCCCCCCBC@CDBB@BCCBAAAC?B?BBB?BCCCBBBC@CCCDDC@AA=??@6:::99,9?@;:9:9:9%99;9849?>CBB>@>:=CB0836ADA@>ABBAABB?B?DBE>BBB?BCCCCCCCCCB??9;:BBAAACAAB??<?BDCCBBBAA,00*0000
@ATNG8:01349:07046
GATGGTAGCTATACGTATATCTATGTACTCATTCGTTCGGAAGAGACAGGTACGTTAATAGTTAATAGCGTACTTCTTTTTCTTGCTTTCGTGGTATTCTTGCTAGTTACACTAGCCATCCTTACTGCGCTTCGATTGTGTGCGTACTGCTGCAATATTGTTAACGTGAGTCTTGTAAAACCTTCTTTTTACGTTTACTCTCGTGTTAAAAAATCTGAATTCTTCTAGAGTTCCTGATCTTCTGGGATGTGTGCGCAGTGCCTACCATCGACACTCCAAAGTCT
+
AAAF@CCCCCBBBCBBBBBCHCICCCBB;;;;2;<;6;D>B?BAABGDC@BBBCD@B?BCCC@C@BAACEEB??=@BDDE1???B@AA:@CAA?AAA>A@9::?DBB@BBCBBBBB?BBC?B?BBBAAB::59><;8;;;=>AAAAAAA;:;==8=8818>;?=???@@AA>>59:;;;/;:>5;;;;:*:<:;;1:<=;::>=:<187888$7999;05.//)/9<>=<>8>7?>;;;>5;;==4=;;;@>>>>>98889,//53789<978888:AD:A:9:
@ATNG8:01352:07058
GATGGTAGAGTACAGTGTAGTAGACCAGAAGATCAGGAACTCTAGAAGAATTCAGATTTTTAACACGAGAGTAAACGTAAAAAGAAGGTTTTACAAGACTCACGTTAACAATATTGCAGCAGTACGCACACAATCGAAGCGCAGTAAGGATGGCTAGTGTAACTAGCAAGAATACCACGAAAGCAAGAAAAAAGAAGTACGCTATTAACTATTAACGTACCTGTCTCTTCCGAAACGAATGAGTACTATAGACTATCTGAGACTACCATCGACACTCCAAAGTCT
+
BBAA><>>B>@====<<<<<<<<<<266<9>;<@CC@D@B@????A>@AAD?BB:;8CCC1B=897?B??B<>>8?=AA@B@1BD@B9BEE;AAA?B<;;A@@0000;@@;@0;:;BBBCCBBCCCDGDCBB?CDCC>A@CCA@AB:@<@AA=BCBABBCC?CCCCFC?AB?:::?BBBBE>A@@;::::::%9?;>979>BBCC?@<@<>><>;>DB@@=@AAAAAB?CACCC>A??=@AABBBBBBBBBCBBCBBBCCDBAA??;?CB?999B>?<?B>BAAA
@ATNG8:01354:07068
GATGGTAGAGAGACTGTAGCGCACCAGAAGATCAGGAACTCTAGAAGAATTCAGATTTTTTAACACGAGAGTAAACGTAAAAAGAAGGTTTTACAAGACTCACGTTAACAATATTGCAGCAGTACGCACACAATCGAAGCGCAGTAAGGATGGCTAGTGTAACTAGCAAGAATACCACGAAAAGCAAGAAAAAAGAAGTACGCTATTAACTATTAACGTACCTGTCTCTTCCGAAACGAATGAGTACGATGAGAGAGCTCTCTCTACCATCGACACTCCAAAGTCT
+
45<<9>CCDDA@0////://5555.66>9@E?CBB@B@BCDAAAC?DD@C?@@?999999$95@:=BAADA=CC<>?@BAAA0@@=@;BBB:BBC?BBDBBBC::9;GEEACCC>BBCDDBCBCFCEBBCBB?BDBB?BCCCBBBA>B@CCC@CCBBBCAA>ACCCCC@::7:D>5<<8989*9==;9::::9%9<9;?=>BBCCD98959>A1838ACA@=@A@@@BB@C@DCF>F:;::BCCCCCAAABBBCCBBBBBAA??=>><>?><788;6:6:>19///
@ATNG8:01355:07068
GATGGTAGAGAGAGCTCTCTCATCGTACTCATTCGTTTCGGAAGAGACAGGTACGTTTAATAGTTAATAGCGTACTTCTTTTTCTTGCTTTCTTGGTATTCTTCTAGTTACACTAGCCATCCTTACTGCGCTTCGATTGTGTGCGTACTGCTGCAATATTGTTAACGTGAGTCTTGTAAAACCTTCTTTTTACGTTTACTCTCGTGTTAAAAAATCTGAATTCTTCTAGAGTTCCTGATCTTCTGGTGTCTGATCTGTATCACTACCATCGACACTCCAAAGTCT
+
;59A9ACCCAACBBB;96=AA@CCBBCCCBAA?ACBB;A@9@=AA@@CED@CCCCCC::8;BAA=B?@@CCCCBBC?BB===+<@9BBBB:?@6;28<<7>D>==<=B?BB?;;<@@9::9)/)/63333:::AA994><;857756552979=B<>=@5<905/565222955/55555+53859;;;;*99:::3:55598889;6;==>>&5223938333.2667722-2287::55157=5A:::><A<??ABB=>>@788=ABBBAA??8818=4<=>:
@ATNG8:01357:07083
GATGGTAGAGTACAGTGTAGTAGACCAGAAGATCAGGAACTCTAGAAGAATTCAGATTTTTAACACGAGAGTAAACGTAAAAAGAAGGTTTTACAAGACTCACGTTAACAATATTGCAGCAGTACGCACACAATCGAAGCGCAGTAAGGATGGCTAGTGTAACTAGCAAGAATACCACGAAAGCAAGAAAAAAGAAGTACGCTATTAACTATTAACGTACCTGTCTCTTCCGAAACGAATGAGTACTACTCTCAGAGACACACTACCATCGACACTCCAAAGTCT
+
::8:;?ACCCBCCBBBBBCCCCCBB@BCCABBBCBB@BACBBBAAD@CC@B?BBBBACCC3C@BCBBBBAB??<58794449':?:;9>>>0?BB@CICCCCDA@<@=@@<@BC?CBDCCCECBDBCCCCCB?BEBB?BCBBDBCA5:6;AA?BCCCCCCD?BCCCDB@::9:EC@CABCC;=<<:99::99%9><=?=?BBBBB<;78ABB;A=A@B@@<@AAABBB>A>BDD>G:;9:CFCCBBBCCBBBBBC???CCCCCCA>;>???>>?>:;3;=4@BCB
@ATNG8:01364:07060
GATGGTAGTGTCATATTAGAGTGTGTACTCATTCGTTTCGGAAGAGACAGGTACGTTAATAGTTAATAGCGTACTTCTTTTTCTTGCTTTCGTGGTATTTTTGCTAGTTACACTAGCCATCCTTACTGCGCTTCGATTGTGTTCGTACTGCTGCAATATTGTTAACGTGAGTCTTGTAAAACCTTCTTTTTACGTTTACTCTCGTGTTAAAAATCTGAATTCTTCTAGAGTTCCTGATCTTCTGGGTGTATCAGCGAGTATCTACCATCGACACTCAAAGTCT
+
BBBC@DD@ABCCCBBB?CCCCCCCCCCCCCBB?BCCC>CC?C?CCCCCCC@BECCC@D?CCCC?C@BBCCCCCBA<99999*:?;@CCH?CCBC?B;;<;;*;@BCBC@CCCCCCBB@CDD?B?BCBBABBB?BBBB?CCCDABCCCCCCCCDBB?BBB@CB@B@BBBBCDCCC@BBBBB:B?C@CCCCC3CCA@@<@DCCDCDCBC@CCCC3CBBBB8:8:B?BCCCA@@?C?AAABBB?CBCD>BCCBBBB@??ABBBBBBAA>BBBBBEBBBBBD>DAAA
@ATNG8:01370:07082
GATTAGTATAGAGCTCTACATAGTACTCATTCGTTTCGGAAGAGACAGGTACGTTAATAGTTAATAGCGTACTTCTTTTTCTTGCTTTCGTGGTATTCTTGCTAGTTACACTAGCCATCCTTACTGCGCTTCGATTGTGTGCGTACTGCTGCAATATTGTTAACGTGAGTCTTGTAAAACCTTCTTTTTACGTTTACTCTCGTGTTAAAAATCTGAATTCTTCTAGAGTTCCTGATCTTCTGGTGTCTGATCTGTATCACTACCATCGACACTCCAAAGTCT
+
@@@@BDDCBABCBBBBBDDABBCCABBCAA=ABBC>CC@C@BCBCDBB@BCBBB@C>AACD?C?AAABBB@AA?CCCCC3BB@BBBC?BBDC=@@B>AC<998C@@>BBB@@>CC?C>>;@=B@@@@=<><AA;;8<?>>>AABB?@@AA???7:;@>BB;?<@@A???ABB<B@@@@5@=B:==BAB/@@@@@6>=;;;;>?>>=ADDD/A;;;@<A<??<@BBB>>><@<@A???@7;;@;?AA>==>@?????BAAAA??;AA@><<6767<AD;A::;
@ATNG8:01372:07074
GATGGTAGTCTCAGATAGTCTATAGTACTCATTCGTTTCGGAAGAGACAGGTACGTTAATAGTTAATAGCGTACTTCTTTTTCTTGCTTTCGTGGTATTCTTGCTAGTTACACTAGCCATCCTTACTGCGCTTCGATTGTGTGCGTACTGCTGCAATATTGTTAACGTGAGTCTTGTAAAAACCTTCTTTTTACGTTTACTCTCGTGTTAAAAATCTGAATTCTTCTAGAGTTCCTGATCTTCTGGACAGAGTGTGCAGATACTACCATCGACACTCCAAAGTCT
+
55547<<<BBBBBDBBBCBBCCG;<;B<@BBB;;6?D=BC?C@CBB;66;166==A?A7;9::7;7;;=<666>>8<<>>C19:49@?@8@@@A<??@;@A79:>AAB<AAC@BA@@6:;C=B>CCCDDCCC@CCCD@CCCBCBBAA>>@00.::6...*/06729445555::5:55555$549455555$55555)5>>;;<?==?<?@@@+=@;;=8<=BB@BBAB9:;<@?BCCCCB?A;;9;BBCCCCC@@@A;;;AA@@@<@@BCAB@???9BA:@:9:
@ATNG8:01333:07111
GATGGTAGCTCACGTACGTCACACGTACTCATTCGTTTCGGTAGAGACAGGTACGTTAATAGTTAATAGCGTACTTCTTTTTCTTGCTTTCGTGGTATTCTTGCTAGTTACACTAGCCATCCTTACTGCGCTTCGATTGTGTGCGTACTGCTGCAATATTGTTAACGTGAGTCTTGTAAAACCTTCTTTTTACGTTTTACTCTCGTGTTAAAAATCTGAATTCTTCTAGAGTTCCTGATCTTCTGGTAGAGCGTGCATATATCTACCATCGACACTCCAAAGTCT
+
<9:5:B<?BDAA<<;?;=BCC@@A@@@@AABB?BCEE>CIIIHCCCCBCB@BCCBB@C@@@AB>A?BDCC@@?8833;::>+??:<7:9)8==;9?@?<AA=::9?>?;?BBA99:C???@@C?CCBD@???<?BBA:>>@888B;;:=>===>?186=7;:=C677776695505:9;;-938353333'35.///(/.7/..7222/5889*998883837737@??588=B=:::?@D4:;=5;;?877><AAA767<<<:===@:6766///61>@<@;;;
@ATNG8:01334:07139
GATGGTAGTATCTGCACACTCTGTCCAGAAGATCAGTAACTCTAGAAGAATTCAGATTTTTAACACGAGAGTTAAACGTAAAAAGAAGGTTTTACAAGACTCACGTTAACAATATTGCAGCAGTACGCACACAATCGAAGCGCAGTAAGGATGGCTAGTGTAACTAGCAAGAATACCACGAAAAGCAAGAAAAAAGAAGTTACGCTATTAACTATTAACGTACCTGTCTCTTCCGAAACGAATGAGTACACATCGATCGTGTCGTGACTACCATCGACACTCCAAAGTCT
+
4;<<<AAA>:::;;;==@;666<;;4;<<6;655>5555;::<=@@:?;0927>444444$4.44;555;55.5:09544444$495:.///&/55(-----;:5546:>>9A=A699955=<666>>=>=B@=BA9945;<=>6669<7///27:799;;;;@<<<>B??@>@C?8=;7777*73816:??>?&:65//(/9678;?4<28:<;6;<77:>>:>@@>==@20)/093<0/)0<99=;;:=9>3333=>:;:;;;554<884:544<=333:5::2:===
@ATNG8:01335:07101
GATGGTAGCTCTGCTCTGACTCTCGTACTCATTCGTTTCGGAAGAGACAGGTACGTTAATAGTTAATAGCGTACTTCTTTTTCTTGCTTTCGTGGTATTCTTGCTAGTTACACTAGCCATCCTTACTGCGCTTCGATTGTGTGCGTACTGCTGCAATATTGTTAACGTGAGTCTTGTAAAACCTTCTTTTTACGTTTACTCTCGTGTTAAAAATCTGAATTCTTCTAGAGTTCCTGATCTTCTGGGCTGCGCTGATATGCGCTACCATCGACACTCCAAAGTCT
+
;@?B?BCCBBB=BCC@@A@ABBICECCBCCBA<BCBA<=C:B?BBC>>CC@DBBBCAD@CBCB@CACCCCBAAAC=A@A@@,>C=BCCC=BCAB7<<B>BB@BBCDEEACCC;;;AB>ACC>@?BCCCCCCB@BDCC@EEDDCCBBCCCBAAC@@<@CB@BB@B@BCBBDCCCB=@ABBB7B;A=:;<<;*;A;;;0:@ABCCBB@A;@>@@,@BABB@BFDG?BBDCBBB=@=@ABBBA>A@AA;ABBCBFCABBCCCGCCCBB?B;;;AA@BBB?BC=B<<;
@ATNG8:01338:07116
GATGGTAGCACGACACGACGATGTGTACTCATTCGTTTTCGGAAGAGACAGGTACGTTAATAGTTAATAGCGTACTTTCTTTTTTCTTGCTTTCGTGGTATTCTTGCTAGTTACACTAGCCATCCTTACTGCGCTTCGATTGTGTGCGTACTGCTGCAATATTTGTTAACGTGAGTCTTTGTAAAAACCTTCTTTTTTACGTTTTACTCTCGTGTTAAAAAATCTGAATTCTTCTAGAGTTCCTGATCTTCTGGACAGAGTGTGCAGATACTACCATCGACACTCCAAAGTCT
+
>===?CCCBBBC=BABBBA666DDGCBBBA;:400000+0/)/)/9669//)/>>00059<A;;8:;:@BBB=?989(333333#38<<BBD>A;:;>@9:38<8;=@A?@=@ABAAAAB?BBB?B@BB@BBB@@<A=::4;<>;;;;;;=@??>?;:4:888(7=6><???BA@=887-56====*9*/(/66665%6:6565-799785><:<088888%89:AA<A:??:???A?=?;B7==>>;;5;;=:?????AA@@@>>;::==888:>?998A>=::0;;0;@AA
@ATNG8:01341:07097
GATGGTAGGACGAGCGTCTGAGAGGTACTCATTCGTTTCGGAAGAGACAGGTACGTTAATAGTTAATAGCGTACTTCTTTTTCTTGCTTTCGTGGTATTCTTGCTAGTTACACTAGCCATCCTTACTGCGCTTCGATTGTGTGCGTACTGCTGCAATATTGTTAACGTGAGTCTTGTAAAACCTTCTTTTTACGTTTACTCTCGTGTTAAAAATCTGAATTCTTCTAGAGTTCCTGATTTCTGGCGCGTATGTATGTCGCCTACCATCGACACTCCAAAGTCT
+
;<5505::54444488;<555<==8=>9665<5:444(5;7:8==666>=:666>>8<><<==:B?BBAAACCDC<=>===(995:99;3;@@=:>>@:@@<BBABBC99:ABBBBB=@@A>A>A@;;;>>@6;:BC?999DDCBBBABABBCCGAFCC?BB?C?BDCECCCBD<A;;;;-:;@;:9999(99@@A:A@AAAE@@>>;>>>>(59579)/*0@*00=>>@A>A@CCABB6@?>:99:9@?@BAAA@@@@A=::9=@@?@999BCC@CF=B999
@ATNG8:01344:07134
GATGGTAGAGTATCATGTGTATCTCCAGAAGATCAGGAACTCTAGAAGAATTCAGATTTTTAACACGAGAGTAAACGTAAAAAGAAGGTTTTACAAGACTCACGTTAACAATATTGCAGCAGTACGCACACAATCGAAGCGCAGTAAGGATGGCTAGTGTAACTAGCAAGAATACCACGAAAAGCAAGAAAAAGAAGTACGCTATTAACTATTAACGTACTTGTCTCTTCCGAAACGAATGAGTACGAGAGAGCACACGTGTCTACCATCGACACTCCAAAGTCT
+
;<=<@DDCCBBBBC@ABCCGFCCDC@CCC?@@?BBBAC?AACAABD@BB?B@BAA@@@@@0A=BBCGCDEDCAA:;;BCDDE5BB=B7;;<7;ID@CAABCBB@@;@>AA=AEE?BABBBBBBBDCCCCCCCBCC@@?@CCCC@@@AG@C@@<@@@@@@CB@CCCDBB?BB?BBB:==9999+9==;:9:9:(9@?ABBBBBBBD?B?BBAA4849>BBBC@CBBAA@@C?CBD=BBE@BCBBBD@@@DB@>>CBAABA@@@@@AA599??AABBBB>AA;A:9:
@ATNG8:01348:07100
GATGGTAGTGTCAGTGCGCGTCGTCCAGAAGATCAGGAACTCTAGAAGAATTCAGATTTTTAACACGAGAGTAAACGTAAAAGAAGGTTTTACAAGACTCACGTTAACAATATTGCAGCAGTACGCACACAATCGAAGCGCAGTAAGGATGGCTAGTGTAACTAGCAAGAATACCACGAAAGCAAGAAAAAAGAAGTACGCTATTAACTATTAACGTACCTGTCTCTTCCGAACGAATGAGTACACATCGTCGTGTCGTGCTACCATCGACACTCCAAAGTCT
+
45;;7<<@@?:>@;<<<BC<66;>>?;;;?BBBB@@:@8:;CBCA@>@FAE?AAA;::99'8-7:9@?BCBBBA8=89:@@79@:@2;;;&9:<;>>C@CA<@@0945424=B?BBEEBB@@A???=>>>@=@@AA@CCBBBBA@=@?C;;8;;;BBBBB@BBBAAA?@@=>><;@@?AA=@??;99::::%:?;??>?BBB@=<8,//<<)/*/7<:<:?@:99??=>=@?498838??<=8=;?=://0<>>=>588>>A<=7<777;;;;;;8<>6>>?B
@ATNG8:01348:07122
GATGGTAGAGAGATCTCTCTCATCGTACTCATTCGTTTCGGAAGAGACAGGTACGTTAATAGTTAATAGCGTACTTCTTTTTCTTGCTTTCGTGGTATTCTTGCTAGTTACACTAGCCATCCTTACTGCGCTTCGATTGTGTGCGTACTGCTGCAATATTGTTAACGTGAGTCTTGTAAAACCTTCTTTTTACGTTTACTCTCGTGTTAAAAATCTGAATTCTTCTAGAGTTCCTGATCTTCTGGGTCTACGCTCGTCGCGCTACCATCGACACTCCAAAGTCT
+
BBBC@CDCCDCCCBBBBBCCCCCBCDCDCCBB@BCCD?CE?B?BBBDDDD?BBBBA?A?CBAA>B?CABACBBBD??????1?A?B?>?<@GCC?AAC@DC;88:BAB@BBBBBBA?9?>?;A;??>A>>>>9>AAA9>>@>=>=>@>>>AA=>=:>=@;@A=C9>>AAAAA??<?????6?;?;::999+9=<<=6=><9::????=CCDD/B888A<A;??<?AAAA>>;><@AAA@@:==AA:AA@>=?@@??:::?@????=AAAAA>>>>>=DC;@??:
@ATNG8:01350:07095
GATGGTAGTACATGATAGACGACACCAGAAGATCAGGAACTCTAGAAGAATTCAGATTTTTAACACGAGAGTAAACGTAAAAAGAAGGTTTTACAAGACTCACGTTTAACAATATTGCAGCAGTACGCACACAATCGAAGCGCAGTAAGGATGGCTAGTGTAACTAGCAAGAATACCACGAAAGCAAGAAAAAAGAAGTACGCTATTAACTATTAACGTACCTGTCTCTTCCGAAACGAATGAGTACTATGTAGAGCTCTATACTAATCGACACTCCAAAGTCT
+
CCCD?AAABBBBBCBCFBBB:;;BD@CCC@CBCIDD999;BCCDDC@BB?A?@BBDBBBC5B@CCBCBCC::;A9A;;<;;;';C=>@?@@2BCC?CCBAACC;;;4;?AB?B@@<@CBBBBBBBBCCCBBBC@CDCC@CCCCCCCC@B?BBB>BCCCCCCC@BBBCCC?CC?CCC@BA?>>7=??;::9:99%:<9;:49==BHA?B?<BBB?B?AAB::9;BBBBDDAD@BBA;A;;8;BBEECCCCCCBBBAA@BBBC@@ABB=000000///)00*0988
@ATNG8:01353:07092
GATGGTAGCTATACGTATATCTATGTACTCATTCGTTTCGGAAGAGACAGGTACGTTAATAGTTAATAGCGTACTTCTTTTTCTTGCTTTCGTGGTATTCTTGCTAGTTACACTAGCCATCCTTACTGCGCTTCGATTGTGTGCGTACTGCTGCAATATTGTTAACGTGAGTCTTGTAAAACCTTCTTTTTACGTTTACTCTCGTGTTAAAAATCTGAATTCTTCTAGAGTTCCTGATCTTCTGGACAGAGTGTGCAGATACTACCATCGACACTCCAAAGTCT
+
@:@?>ADCCBBBC@?@BBBCCDCECCABBB;:9:CCC?BB?B@DFCBCBB?BCCCC@C@FABB@B@AAABBBAAA?A@@AA1@??CCBB=BCCD9::C=@@>99:AAA=A@B??>BB?BBB>A>BBBCBA==<AA=<:=A@@@>==@@???@AAE7;;@<@A:>;>??BA>>>A<@?AAA6A<?<?AAAA/@@ABB:>>;;;@@===<@AAA/A889>:>:>>:>AAA@==:==@@@A;:7;=?<AAAD@@@AAAC@;::@@B@@<@@@?>>>A@@<CG?C:;;
@ATNG8:01356:07121
GATGGTAGCGCATATCAGCGCAGCCCAGAAGATCAGGAACTCTAGAAGAATTCAGATTTTTAACACGAGAGTAAACGTAAAAAGAAGGTTTTACAAGACTCACGTTAACAATATTGCAGCAGTACGCACACAATCGAAGCGCAGTAAGGATGGCTAGTGTAACTAGCAAGAATACCACGAAAGCAAGAAAAAGAAGTACGCTATTAACTATTAACGTACCTGTCTCTTCCGAAACGAATGAGTACGTGTGCGACGTGTCTCCTACCATCGACACTCCAAAGTCT
+
BBBA<@;56=@ABCCCBCBBBBCDD=BBB?CDCC@@=A?A@CDDDD@DC@C@B@A;;999*:=@BCCCCCCBB@9@A9::::*;@=>5:9909@@==AACCDC@@=@@AB>AAA?DCDCCCBCCCCBBBBBDACCCD>BBCCBBCC@B?CAA?AEEFCCCC@DCCBBB>@@@DEE>??BBC>???9?@???2@A=@@AAACBBB?A>AABB?C?CBD;;:;C@@ACD@C@A@@9@@@<@@ACBC@@@BCBBBBACABBA@B?A@A=@AAABBC@@@?@@;A???
@ATNG8:01357:07106
GATGGTAGCGCACACATAGATACAGTACTCATTCGTTTCGGAATAGACAGGTACGTTAATAGTTAATAGCGTACTTCTTTTTCTTGCTTTCGTGGTATTCTTGCTAGTTACACTAGCCATCCTTACTGCGCTTCGATTGTGTGCGTACTGCTGCAATATTGTTAACGTGAGTCTTGTAAAACCTTCTTTTTACGTTTACTCTCGTGTTAAAAATCTGAATTCTTCTAGAGTTCCTGATCTTCTGGGATGTGTGCGCAGTGCCTACCATCGACACTCCAAAGTCT
+
?>::3855445<:;>?A@BBBCA@AC;55;9909@DC:CB@B>BCCCCCCBHEDAB?A@DEDC@C?CCCDCCCCC@CBCBB06:86C@C>:9;B=@@B7:;>BBCBCD@BCCDBB;;=;BI@L?DDGFFCAA?ACCC?DCCBBBBBBCBBAADDD@DBC@BE@C@BBBH;;;CD@CCCDB7B5;5;@AAA,ABAAA0;;@AAAACCB?BCCC3@BA?A<A;@A=A@CC@@@?B>AACDCE@CCBC=B;<;BCCCCKEECBA=AB@=@ADBBDCBBBADC>CAAA
@ATNG8:01364:07116
GATGGTAGTAGTACACTAGTCATACCAGAAGATCAGGAACTCTAGAAGAATTCAGATTTTCAACACGAGAGTAAACGTAAAAAGAAGGTTTTACAAGACTCACGTTAACAATATTGCAGCAGTACGCACACAATCGAAGCGCAGTAAGGATGGCTAGTGTAACTAGCAAGAATACCACGAAAGCAAGAAAAAAGAAGTACGCTATTAACTATTAACGTACCTGTCTCTTCCGAAACGAATGAGTACTGTATCTATGTGTGCGCTACCATCGACACTCCAAAGTCT
+
<<@C@CCBAA?@;=B@@AAACBB99:;BC@CCCCBB?B?AACCDCC@CC@D@DCBBBBB:BC@BBDCCDCDCCC>B@=??=?1=@<@;?>>5>?A;BAA@ADC:97<@CJIICC@DCCCCDBBBBBCBBCBB?CEBB?BCBBBBA@<B?BCC@CCCCBBBD@CBBCBC@::9:BA<??999.9@@<:9::::%:=<>?=?DBB@@4957=BA1:59AC;;8;BA@@BC@C@CCB>B@@>@BBECEDBBBBBCBBBBBBBBBBBD8858BCCAAAB??9<;1A;;;
@ATNG8:01364:07121
GATGGTAGTGGTGGTCTCTGAGAGTAGTACTCATTCGTTCGGAAGAGACAGGTACGTTAATAGTTAATAGCGTACTTCTTTTTCTTGCTTTCGTGGTATTCTTGCTAGTTACACTAGCCATCCTTACTGCGCTTCGATTGTGTGCGTACTGCTGCAATATTTGTTAACGTGAGTCTTGTAAAACCTTCTTTTTACGTTTACTCTCGTGTTAAAAATCTGAATTCTTCTAGAGTTCCTGATCTTCTGGCTCTCGTAGACAGATACTACCATCGACACTCCAAAGTCT
+
<:::7888//)/727::<;;66<=:66=<696??7?BC?BC?B?A@@@CDD@CCCCD@CACCDC@C@CBBBCCCEC@CEMEE196.555506===7;<@8=>969CCCCACBCDCC;;:;BB?C?B;<;A@AB?BABA<@@A;;;BBCBA@@CB??;@;;;,;@<?=@?@B@BB::299559&55>5:>BBB1@BA@A:?@BBBABB9986AA=1<@@CC@C@BBACCCB;;;>A@BA@A@@<@BB=AAAAABBBCHCCCBBBAAAA<@@BB@@@BAA;@=6@@@?
@ATNG8:01371:07108
TATTAGCACACGAGATCTCATCGTACTCATTCGTTTCGGAAGAGACAGGTACGTTAATAGTTAATAGCGTACTTCTTTTTCTTGCTTTCGTGGTATTCTTGCTAGTTACACTAGCCATCCTTACTGCGCTTCGATTGTGTGCGTACTGCTGCAATATTGTTAACGTGAGTCTTGTAAAACCTTCTTTTTACGTTTACTCTCGTGTTAAAAATCTGAATTCTTCTAGAGTTCCTGATCTTCTGGGCTCGCTGATATGCGCTACCATCGACACTCCAAAGTCT
+
@@C?DCCBBBCDDBCCCCAAACDBBBDFBB@BBBD?CC?B?BCCCCCB?BBBBB>B?CB<B?C@CCCCFGCBB>BCCBB5BC?CCBB>BBBB=AAA=CD@BBBDCC@CCDBBBBB>ABB?C@ECCBCBBD@CCCC?DECAA@CCC@@@CBBAD?B@A>@C@C@BBBBBCBCB@CBBBA9A>C>;;;;:*:CBCC=CDDCCCCBBB?BBBB0BCCBB@CAGD@CBCBBBA?B@BBECCC>A@BB>BCBBDBBBCDCCCCBBBD?CCCCCBA@>?;==6?::9
@ATNG8:01372:07097
GATGGTAGCGAGCGAGTGTGTATACCAGAAGATCAGGAACTCTAGAAGAATTCAGATTTTTAACACGAGAGTAAACGTAAAAAGAAGGTTTTACAAGACTCACGTTAACAATATTGCAGCAGTACGCACACAATCGAAGCGCAGTAAGGATGGCTAGTGTAACTAGCAAGAATACCACGAAAGCAATAAAAAAGAAGTACGCTATTAACTATTAACGTACCTGTCTCTTCCGAAACGATGAGTACGGTGTGCGACGTGTCTCCCCATCGACACTCCAAAGTCT
+
<=>B:>>>>>::5565=<>:;666<8<<?<>CCB::7;=@>?B;>;79;4=699>==9=9(>;ABDCCACA=><+///////$/;)/)6==+=;;269<B>>==C?B?@@<@CC7;<A;9:>>><00/:://,6666:@669CCBA;@5;;;4:BB@A@9:49@@@BC?::6;@?9==000+00/)/-5555$--(///88;:88:86;B@A>A@?>ABA=;6955=>8@;;:=6<9945990000*0//8::::=::333333&3333>>>>?@>;;58888
@ATNG8:01372:07126
GATGGTAGTATATCGCGTCGCTATCCAGAAGATCAGGAACTCTAGAAGAATTCAGATTTTTAACACGAGAGTAAACGTAAAAAGAAGGTTTTCAAGACTCACGTTAACAATATTGCAGCAGTACGCACACAATCGAAGCGCAGTAAGGATGGCTAGTGTAACTAGCAAGAATACCACGAAAGCAAGAAAAAGAAGTACGCTATTAACTATTAACGTACCTGTCTCTTCCGAAACGATGAGTACTGTATCTTTGTGTGCGCTACCATCGACACTCCAAAGTCT
+
<<<D;?;;@@=ABBGCBBB>>>BB=:===8;::;;<7<8>>@699C@CC?B<>>>:9;;;*;=ACCABACCDDD@@?@BA@A,;;59299909@=AAAAABA<>8>800*0<<8=@CCCCCCCCCKCCB@A<@;;;<@?=@AAAC@C?C;;89@@ADCDC@CBBBBA=@@<@@?:??=>>+99989::::(8A?CCBBBBB@A<A<??>=:==;;@CC@ECAAAAA?A:;;@80000;;<?<@@<B:@??A47333@??ABCC?@=///555556;=1>;:;
@ATNG8:01328:07151
GATGGTAGTGTGTCTCTGAGAGTAGTACTCATTCGTTTCGGAAGAGACAGGTACGTTAATAGTTAATAGCGTACTTCTTTTTCTTGCTTTCGTGGTATTCTTGCTAGTTACACTAGCCATCCTTACTGCGCTTCGATTGTGTGCGTACTGCTGCAATATTGTTAACGTGAGTCTTGTAAAACCTTCTTTTTACGTTTACTCTCGTGTTAAAAATCTGAATTCTTCTAGAGTTCCTGATCTTCTGGATACGACGCGATATACTACCATCGACACTCCAAAGTCT
+
9::;<@@;CAA:;9A@@ABBCCEGCCBBBBCD@DCCD<AA<@<@@@DBBB?BCCDH@H@CBBB?A@@@@@:;95925::::+<<8<?@>6==59.95=9=B@BBBBDD@CBCB===@000@=A@AAGGDBCJ@BBDD@EFCCCCDDCB@@@@@@B@B;;7;C?A?@@ABBCDDC?C;;;;.;>C@DCFCG5BBBMI9;=B=;;GCCC=@@@@,A@@BC?C?BB=A;;;;;;=A<@@BBCC?BCEFCBCBC<;;BBBCCCBBCCB?BBA@@@ABAA?BD>C;;;
@ATNG8:01330:07155
GATGGTAGTGATACAGATCAGACACCAGAAGATCAGGAACTCTAGAAGAATTCAGATTTTTAACACGATAGTAAACGTAAAAAGAAGGTTTTACAAGACTCACGTTAACAATATTGCAGCAGTACGCACACAATCGAAGCGCAGTAAGGATGGCTAGTGTAACTAGCAAGAATACCACGAAAGCAAGAAAAAGAAGTACGCTATTAACTATTAACGTACCTGTCTCTTCCGAAACGAATGAGTACGAGAGTCAGAGCAGAGCTACCATCGACACTCTAAAGTCT
+
DDCC?CCCCBBBCCCCCCCBBBCCC?CCC@CCCD@@?A@BBCCCCC?CA?A?AAAAAAAA/A?BBC898CCA@@8>=9:;;;*;@=?5;;;*;CD?CBBBCCDDD@C?BB?BBC@BBBBBCCCCCCCCCCCD@DBBB?BAA@@@@B@B@CCC?BCDCCBBA?CDDBBB@CC????=>>@@@:@@@;<<<?>.?A?B?>@CDC>><>>@@A@7:7;?CAB?CBAAADE?A>ABC>C9::;GECCBCBBBBBBCCBAAAABBBAAAB?CCB?>>>A==665,6999
@ATNG8:01330:07181
GATGGTAGTAGTACACTAGTCATACCAGAAGATCAGGAACTCTAGAAGAATTCAGATTTTTAACACGAGAGTAAACGTAATAAGAAGGTTTTACAAGACTCACGTTAACAATATTGCAGCAGTACGCACACAATCGAAGCGCAGTAAGGATGGCTAGTGTAACTAGCAAGAATACCACGAAAGCAAGAAAAAGAAGTACGCTATTAACTATTAACGTACCTGTCTCTTCCGGAACGAATGAGTACTGTATCTATGTGTGCGCTACCATCGACACTCCAAAGTCT
+
=<;A=A?AAA<CC==>>=;;AC?;@?BAB=BBAAAB?C9::B@@9999D<C@CCDBBCBD5B?BBAA<BBB;<;3;:>>5>?855058==>2>@@:?C==BCCBB6;7;@=@CC?CCBBBCCCBAACECCBB?BBBB@DCCB??>@=A?BAB@CECCCDBA?ACCCCC@BB>@@@499AAA:AAA>ADCCC2CC?CAABBBA>A1838=>>1838@CCC@CBBBBCE?B>B=@=B;;6:::@BBBBBBBBBBBBBBBBBAAABBB?ABA??>?=<=6==5A@@@
@ATNG8:01331:07157
GATGGTAGATACTCGCTGATACACCCAGAAGATCAGGAACTCTAGAAGAATTCAGATTTTTAACACGAGAGTAAACGTAAAAAGAAGGTTTTACAAGACTCACGTTGACAATATTGCAGCAGTACGCACACAATCGAAGCGCAGTAAGGATGGCTAGTGTAACTAGCAAGAATACCACGAAAGCAAGAAAAAAGAAGTACGCTATTAACTATTAACGTACCTGTCTCTTCCGAAACGAATGAGTACTAGAGAGCACACGTGTCTACCATCGACACTCCAAAGTCT
+
:;BB:>CCCCCCCCCBBCDCCCBBB<BBB@@@ADCB?B@BCBCC@@>?B?A?AC???A@A.A?BBBABCAA987)789;>>>)><7<.555&5<<9>BBCCCCBB@BCBB?BDD@CBBBBBBBCCCBBBBBB?CBBB<A@BBBBAC?B?CAB?BCBBBBCB=B@BBBC@BB?BBB?AA:88-7<<9:::;;;';A;@<:;@@@A@=B:==>>=A<AAC;;;;BCBBBB?B?BBB>BBC@BBBCCCBBBBBBBCCCBBBCCAAAABB?CBC@;::?AA=DD;?788
@ATNG8:01332:07162
GATGGTAGTACATGATAGACGACACCAGAAGATCAGGAACTCTAGAAGAATTCAGATTTTTAACACGAGAGTAAACGTAAAAAGAAGGTTTTACAAGACTCACGTTAACAATATTGCAGCAGTACGCACACAATCGAAGCGCAGTAAGGATGGCTAGTGTAACTAGCAAGAATACCACGTAAGCAAGAAAAAGAAGTACGCTATTAACTATTAACGTACCTGTCTCTTCCGAAACGAATGAGTACGTGTGCGACGTGTCTCCTACCATCGACACTCCAAAGTCT
+
;;<=:===>>==;;;@>:@B;9;DC?B6626==;;<9=9>><=<==8=@7@4:5<@<=??+=9=CBCCCICCCC>CBBBBDB5BC?B<ABB+000+/9;77666;9;?DE@DBB?BLCCAAAABB@AACBBB@BB<;9;BBBBGCB@C@AAA@AA@AAABBABCBBBF@EC@;;;>A??>>9;<<:33333$3;6888====::6?6><:;.3.3@AB@?CCA@@CC?B@BBC8@?>5999?@?4884988::333::::@=@BB?BBBBBBAAAB=@@<@???
@ATNG8:01338:07160
GATGGTAGTCTCAGATAGTCTATAGTACTCATTCGTTTCGGAAGAGACAGGTACGTTAATAGTTAATAGCGTACTTCTTTTTCTTGCTTTCGTGGTATTCTTGCTAGTTACACTAGCCATCCTTACTGCGCTTCGATTGTGTGCGTACTGCTGCAATATTGTTAACGTGAGTCTTGTAAAACCTTCTTTTTACGTTTACTCTCGTGTTAAAAAATCTGAATTCTTCTAGAGTTCCTGATCTTCTGGACAGAGTGTGCAGATACTACCATCGACACTCCAAAGTCT
+
4;::04@944544559;556;>>>@AHFBBBB<CBBF=BB@B@FDCCCCC@BBBBB=A=@@@C@EACBBCDFFLD@@ABBB1BB@CCCC=??@A=@9949D<A@CBBCBD@AA@A@C@CCEAD@DCBBBAAC=A@>>-00ABABBCCCCCD@@BE@BA@>@B?C@CEDD@AABB@BCCCC;C?C?CCDDD,=A:;9.55BBEEDDAB2:9:99#9;;@<9=:??<;;;DA6646:?:;??>=;?A7A;CCBBBC@@@BBDBBCBCC?;:::@AB999?CD=BA@A
@ATNG8:01338:07188
GATGGTAGCTCTGCTCTGACTCTCTACTCATTCGTTTCGGAAGAGACAGGTACGTTAATAGTTAATAGCGTACTTCTTTTTCTTGCTTTCGTGGTATTCTTGCTAGTTACACTAGCCATCCTTACTGCGCTTCGATTGTGTGCGTACTGCTGCAATATTGTTAACGTGAGTCTTGTAAAACCTTCTTTTTACGTTTACTCTCGTGTTAAAAATCTGAATTCTTCTAGAGTTCCTGATCTTCTGGATATGAGTGACTCGTGCTACCATCGACACTCCAAAGTCT
+
//781788:9;;<<=<<<====BAA;@@=;;7:<<<3::5:87777///49<<<<8>9<<59699C@=A>@@;;5:@@@@0;A@BBCC>BA;:89@C;:;799===A=?@@??;==8=55057@@B@;9:@?@@@B:;;;CBBCBBBCGEEAA@?A@@<@?>A?B;;;@>@?B=>9999&97@49999:(9:=9>4;=>>>>=<5515===+=>><;7;9>>;?>=??;;6:=@???CC?CAA?@BBB999BCC@:99999A@C<AACCA?>833-37*7>=7
@ATNG8:01339:07181
ATGGTAGTATCTGCACACTCTGTCCAGAAGATCAGGAACTCTAGAAGAATTCAGATTTTTAACACGAGAGTAAACGTAAAAAGAAGGTTTTACAAGACTCACGTTAACAATATTGCAGCAGTACGCACACAATCGAAGCGCAGTAAGGATGGCTAGTGTAACTAGCAAGAATACCACGAAAGCAAGAAAAAGAAGTACGCTATTAACTATTAACGTACCTGTCTCTTCCGAAACGAATGAGTACACACTCTCATATGACACTACCATCGACACTCCAAAGTCT
+
<<>9=B@@;BBBBBDCCCDDICDD?CBB?CCCBBA?@=@@A@@;;5;?9?<@@@?<<<<,?9@ABCCBBB???9@AABBAB3;;592999*:@B>@;;;HCCCC>A>@@<@BC@CBDCCCCDCCCCCCCCC@CCBB@BBCAAACB=B=A::7;CBBBBBB?BBBBBB?BB???>;???A@8A::49AAAB3BB?B??@CBECF>?=?BAA3818>A;<9<DCCBCD@C?CCC>@?@>BABBBBCBBBCBBBBBBCBB???@@??<?ABBAAA@@?08929?97
@ATNG8:01345:07182
GATGGTAGCGCGACGAGCGTAGACCCAGAAGATCAGGAACTCTAGAAGAATTCAGATTTTTAACACGAGAGTAAACGTAAAAAGAAGGTTTTACAAGACTCACGTTAACAATATTGCAGCAGTACGCACACAATCGAAGCGCAGTAAGGATGGCTAGTGTAACTAGCAAGAATACCACGAAAGCAAGAAAAAGAAGTACGCTATTAACTATTAACGTACCTGTCTCTTCCGAAACGAATGAGTACTGCGTCTCACTCTCCCTACCATCGACACTCCAAAGTCT
+
BCCC@DCCAAABBBBCCBBBCCAAA>AEE@CCGCAA<A?AAA@@AB@BD@DADCA????>.>=ABBBCB?C877)7<9;;;;*;A>?49::*9AA>CBCBCCHEC?C@BC@BBB@CCBBCCDCCCCCCCBCC@CBBB?BBDDDDDC>B?AAA?BCCBBACC@CCCAAA?CC?BBB?BBCCC=B??=?BCCD3BB?BBBBBBCDC>>;>@@@:>:=AC@@>@DAAAABAD>AAD>BAA>AAABBBBBBBBBBBCBBCCBBB=A@?<?@AAAAACCC?BB=BAAA
@ATNG8:01348:07186
GATGGTAGCACACGAGATCTCATCGTACTCATTCGTTTCGGAAGAGACAGGTACGTTAATAGTTAATAGCGTACTTCTTTTTCTTGCTTTCGTGGTATTCTTGCTAGTTACACTAGCCATCCTTACTGCGCTTCGATTGTGTGCGTACTGCTGCAATATTGTTAACGTGAGTCTTGTAAAACCTTCTTTTTACGTTTACTCTCGTGTTAAAAATCTGAATTCTTCTAGAGTTCCTGATCTTCTGGTGTCGTCTATCATGTACTACCATCGACACTCCAAAGTCT
+
;;AA?CCCCCCBBBCCCCCBBBCCCCCBBBCC@CCDD>CC=B@CBCCCCC?CCDDD?D?DCCC@C@CBBBBCDBC@BBAAA3AB?BCDC>CCDD?BBB>BB<?>BBAA>ABCCFC==;>BB@B?CCCA@@@>;AAAA:@@>>>>??>AAAA>>??<>>><@@;A;AAAAA??AD;@@@@@5@<@<??DDD/@@<<<.:::788AAA?5:;;;.:=>>E<B===:=AAAAAA<A=AAAB>>:>>A<???>>>::;BBA>=>AA??>;@AAA>>>>>>;@A9A<<<
@ATNG8:01350:07140
GATGGTAGTGTGTCTCTGAGAGTAGTACTCATTCGTTTCGGAAGAGACAGGTACGTTAATAGTTAATAGCGTACTTCTTTTTCTTGCTTTCGTGGTATTCTTGCTAGTTACACTAGCCATCCTTACTGCGCTTCGATTGTGTGCGTACTGCTGCAATATTGTTAACGTGAGTCTTGTAAAACCTTCTTTTTACGTTTACTCTCGTGTTAAAAATCTGAATTCTTCTAGAGTTCCTGATCTTCTGGCTCTCGTAGACAGATACTACCATCGACACTCCAAAGTCT
+
44::7:944;4499;@BBBBGICCCC;99BB@?B???6<?5:49A@?@<B8@@@:;8:?CCCFAC@CBCBCCECF@CCDCC1@G<BAB@8@B;949>@;BB=AABBCC?CCBBAIIEGBBB@C@CCBBBBBB?@@BB=AABCBB<;;BBBBBBBB=;99;>>:;8=;?;;;@>>9=;;;;0;8<<99999(99?@A8@999?@AA@@29999$9@@BA9@9?;5;@>>@?@:>9@@BDBB?BBB@AAABCECBBB?>>>;;;<=@:>94494448816:37///
@ATNG8:01353:07180
GATGGTAGCGCACACATAGATACAGTACTCATTCGTTTCGGAAGAGACAGGTACGTTAATAGTTAATAGCGTACTTCTTTTTCTTGCTTTCGTGGTATTCTTGCTAGTTACACTAGCCATCCTTACTGCGCTTCGATTGTGTGCGTACTGCTGCAATATTGTTAACGTGAGTCTTGTAAACCTTCTTTTTACGTTTACTCTCGTGTTAAAAATCTGAATTCTTCTAGAGTTCCTGATCTTCTGGACGACGCGCACTGACACTACCATCGACACTCCAAAGTCT
+
88:;9<;;<666;>>=>=99990//<<<:@B?.:444)44.5.55555<<7<=<<<1626;::5;7;<<;::7//)/7777$//5:9:;4:99=8666<>@<@@===CBCB99;;66.55<.506<<<<;;;8<=@@799BBBBBB@A;;0@>?@<0//499297=556>=;99.4555)55:7<>>>>+;;<::)55;9<<<66626@@@+>>6//47277(-----/7)/)49;55/)///)/:////6555;7/--5----3::9;;=;::;7;<2;5//
@ATNG8:01356:07175
GATGGTAGCAGACGTGACAGAGCGCCAGAAGATCAGGAACTCTAGAAGAATTCAGATTTTTAACACGAGAGTAAACGTAAAAAGAAGGTTTTACAAGACTCACGTTAACAATATTGCTGCAGTACGCACACAATCGAAGCGCAGTAAGGATGGCTAGTGTAACTAGCAAGAATACCACGAAAGCAAGAAAAAGAAGTACGCTATTAACTATTAACGTACCTGTCTCTTCCGAAACGAATGAGTACGATGAGATCTCGTGTGCTACCATCGACACTCCAAAGTCT
+
448:7<<ACB@@<;:;=@:96@;AA?BBC@BCBB@@<@=A@ACBDD@CC?C?BABCCCCC3B>??????AABBC=AABBDEG1??;=2999&5<<5<=C?CCBCB@C@CC@C@@=@CBBBCAAAAAA:::DD@BBBB?BBBBBBAA>A?BDB?BBBBCCCB?BBCCCC?CC?BBB?AA@??6<77/37778'7:/99A=@@::74;5;::94<6<A:::<A@@@>>>=A<=>=3:@@;@?@<??;=BCBBBBBBBBBBB>?>BAB?BBBBCCBBCB?BB=BCCA
@ATNG8:01363:07158
GATGGTAGCTCGCTGATGATATCTCCAGAAGATCAGGAACTCTAGAAGAATTCAGATTTTTAACACGAGAGTAAACGTAAAAAGAAGGTTTTACAAGACTCACGTTAACAATATTGCAGCAGTACGCACACAATCGAAGCGCAGTAAGGATGGCTAGTGTAACTAGCAAGAATACCACGAAAGCAAGAAAAAGAAGTACGCTATTAACTATTAACGTACCTGTCTCTTCCGAAACGAATGAGTACTATAGACTATCTGAGACTACCATCGACACTCCAAAGTCT
+
><<<@DDEBBBBBBBDDDDBCCCCC@CBDACCBBBB@C?BBBCCCC@BB?B@DCBBDDDD2C>BBCBBAAABAA=A@A@???,;;89?DDF:BBCAGFCHCCBBC@C@BC@BBC@FEBBBBCAAACCBBBBC>AAAA=@BAABBCC?B@BCB?BDBBBB@A?@BBC@A>??=>B@<?A77713=<>BBBBB2@@?B???BBAAA<?>?>?>1817>;;;?A@@?A@@5:59A@9?9959??BBBBBBCBB>>?A9::BCBBADCC?AABF@??@@B=A@:@@9:
@ATNG8:01366:07171
GATGGTGGAGACACGTCGCCACGTACTCATTCGTTTCGGAAGATACAGGTACGTTAATAGTTAATAGCGTACTTCTTTTTCTTGCTTTCGTGGTATTCTTGCTAGTTACACTAGCCATCCTTACTGCGCTTCGATTGTGTGCGTACTGCTGCAATATTGTTAACGTGAGTCTTGTAAAACCTTCTTTTTACGTTTACTCTCGTGTTAAAAATCTGAATTCTTCTAGAGTTCCTGATCTTCTGGGTGCGCTACAGTCTCTCTACCATCGACACTCCAAAGTCT
+
:::>9<B@BCCBBBBDDDD?BCBCBCBDCC?CCCC>CC@C@CCCCCAA?ADFED@B@CDCC?C@DDCAAACDD?BCDBE3@@<?AAA=BBCC?ABGAAA>???BBD?AACBBBDC?BBB?B?CBBBAAAB?@@AA<A@@>>:;;==AAAA>>>8<;;7;>=D<???@AA==<89;=<>3><A<?????/?@@@@8?==:;:????<@@@@/@AAAA=B=@@;@AAAA::7;;??B=>=<B;:;6;AABBB@@@888;;;==AA:=<<;>>A@;;567.777-
@ATNG8:01367:07180
GATGGTAGTAGTACACTAGTCATACCAGAAGATCAGGAACTCTAGAAGAATTCAGATTTTTAACACGAGAGTAAACGTAAAAAGAAGGTTTTACAAGACTCACGTTAACAATATTGCAGCAGTACGCACACAATCGAAGCGCAGTAAGGATGGCTAGTGTAACTAGCAAGAATACCACGAAAGCAAGAAAAAGAAGTACGCTATTAACTATTAACGTACCTGTCTCTTCCGAAACGAATGAGTACGAGAGAGCACACGTGTCTACCATCGACACTCCAAAGTCT
+
;5585:<:<<9:5=A595665:<:>7:9:29=?@>@=B;@ACA@>A=@>:@=BABCBBBB3C@BBBBBDCC@@@8;:;@???,?A>@<BAB;BCCAICCCCCC;:6;?AA>BCC@CBCCCCCCCECCCCCCC;9:CC@BCDDCBCB@C=A::8:BBBCC@@>?AAABB=AA<@AA499ABC>BBA;::999(9@>ABBBBCCCC?A<A@@@;@<?AB@@=@@@@ABB?C?BBB>CBB?BABAAABBAAABBBBBBBBBBBBBBDD@A>>?A??=<=<AA:A===
@ATNG8:01374:07187
GATGGTAGCGCACACATAGATACAGTACTCATTCGTTTCGGAAGAGACAGGTACGTTAATAGTTAATAGCGTACTTCTTTTTCTTGCTTTCGTGGTATTCTTGCTAGTTACACTAGCCATCCTTACTGCGCTTCGATTGTGTGCGTACTGCTGCAATATTGTTAACGTGAGTCTTGTAAAACCTTCTTTTTACGTTTACTCTCGTGTTAAAAATCTGAATTCTTCTAGAGTTCCTGATCTTCTGGCTCTCGTAGACAGATACTACTATCGACACTCCAAAGTCT
+
CCBB?BCCBDBDBBBBBCCDCCBBCCCCCCCB?B@??;@A<@?ACBBCCF@FDDCC?C@CCCC?CADCCCDCCCC?@@@@@0@C@CCDD=CBBB:;;C@CC?CABCBB@CHGIHCBC@BCE@D?CCCCBBBD@BBCC=CCCCCCCA@A@@CBBCC@CCC@CC@B@BCBBBCDCC=A::::.:>?;:::;:*;A;;;8;@BCCFCBBB=AAAA0AAAAC@C@CD@DCDCCCB@B@CDBCBG@BBC@BBAAABBBBCCBBBCBBBDDBBBCCCA@@?C>AB=CBBB
@ATNG8:01377:07165
GATGGTAGTGTCAGTGCGCGTCGTCCAGAAGATCAGGAACTCTAGAAGAATTCAGATTTTTAACACTAGAGTAAACGTAAAAAGAAGGTTTTACAAGACTCACGTTAACAATATTGCAGCAGTACGCACACAATCGAAGCGCAGTAAGGATTGCTAGTGTAACTAGCAAGAATACCACGAAAGCAAGAAAAAGAAGTACGCTATTAACTATTAACGTACCTGTCTCTTCCGAAACGAATGAGTACTGTATCTATGTGTGCGCTACCATCGACACTCCAAAGTCT
+
DDCC?BCCCDBBBABBCCBCBCIDDACCC@CDDDCC@D>AACCCDC@CC?C?CCCCBBBB3BACCAABCCB???7?ABCDDE5DB=@4;;;.;CCADBBBCCDDC?B?CC?BBB?CCCCCCDB@B@DCCCCC?CDCC<@@DC@A@A<A?BA>ABBBCCCBB?BCCCCC@AA>AAA;??@AA:A@@>>>=>>1?C?BBAACBBBB@@:><BB7;7;@AAA=AA@@@BB@C?BBC>C::9;BBBBABBACBBBAABCBCBAAACBBB?B>??@A>>=>077-:99:
@ATNG8:01329:07222
GATGGTAGTAGTACACTAGTCATACCAGAAGATCAGGAACTTAGAAGAATTCAGATTTTTAACACGAGAGTAAACGTAAAAAGAAGGTTTTACAAGACTCACGTTAACAATATTGCAGCAGTACGCACACAATCGAAGCGCAGTAAGGATGGCTAGTGTAACTAGCAAGAATACCACGAAGCGAGAAAAAGAAGTACGCTATTAACTATTAACGTACCTGTCTCTTCCGAAACGAATGAGTACACATCGTCGTGTCGTGCTACCATCGACACTCCAAAGTCT
+
ABAC>@:AB=;66<<<C@A;>AA;;69AA=@AABBB?C:;59<55.5<494;;;9;>==+=15566;:?===?4:::8888'4425;@BA8>>?=<B>;;>9//)/38;599;6;<>>@799BBBBDAA;;8;@?B7;<@@>>==18177917>?@@BBD<?>?>@@?@@=AAB=A???8==??9::::(:>;@AACBBAAA?A=;;;;+/)0@@@B????886?:;<9;:1877-3<>>883;773343333888899:::<8=:;;=CBBBB>AB;???9
@ATNG8:01330:07206
GATGGTAGCACGACACGACGATGTGTACTCATTCGTTTCGGAAGAGACAGGTACGTTAATAGTTAATAGCGTACTTCTTTTTCTTGCTTTCTGTTGGTATTTCTTGCTAGTTACACTAGCCATCCTTACTGCGCTTCGATTGTGTGCGTACTGCTGCAATATTGTTAACGTGAGTCTTGTAAAACCTTCTTTTTACGTTTAACTCTCGTGTTAAAAATCTGAATTCTTCTAGAGTTCCTGATCTTCTGGATAGCGACGCGATATACTACCATCGACACTCCAAAGTCT
+
8899<@C@BBB@<;?===;;;;<?BBBAACBB=B;;;09@5@5@;;;;;>:?>==>0506=<<:C;::>@>>;3304====+;<2<377(333;388=399(77,33777738625255917==8==;;;8859<9;<=A9>@>@>A=>>@B;;;>>=5;;;8;=8=:>ABB?????<??>>>,8189<<>>>/>@>>>3;5;?A???;;;;??>?/?;;;A=D;>?<AAAA???=B<==>A>><>@D=????;;;=>>A???;;:?;;5;>>>@A@>::5;=7=@AA
@ATNG8:01332:07191
GATGGTAGCACGAGTCACTCATATCCAGAAGATCAGGAACTCTAGAAGAATTCAGATTTTTAACACGAGAGTAAACGTAAAAAGAAGGTTTTACAAGACTCACGTTAACAATATTGCAGCAGTACGCACACAATCGAAGCGCAGTAAGGATGGCTAGTGTAACTAGCAAGAATACCACGAAAGCAAGAAAAAGAAGTACGCTATTAACTATTAACGTACCTGTCTCTTCCGAAACGAATGATAGTGTGCGACGTGTCTCCTACCATCGACACTCCAAAGTCT
+
DDDD>CCCCB@A<CDCBBBBCBBCC@CBB?BDBB@@=A?CBCFCDD?DD?D@DCCBBBBB5B@BLEAABCD@??6<>:;<;;';@;:8>>>4>CB@CFCCCED@?:@=@@<@AA=BBCBBBFDCCABBCCCB@BCBD>@?CCCBAB@D?B@A>@BBBBBCC@BBBBBA@CC@BBB>?>@BA;A@>;99999(:??@AABBDBBA?C?BAAB:?;?DGBB@ACCBBAA>@>B?A<A??=?CCFDCBBBCCCB@??ACBCB?CBB?BBBBBBBCBB?BC=BAAA
@ATNG8:01334:07208
GATGGTAGATATATGCACGCTCTACCAGAAGATCAGGAACTCTAGAAGAATTCAGATTTTTAACACGAGAGTAAACGTTAAAAAGAAGGTTTTACAAGACTCACGTTAACAATATTGCAGCAGTACGCACACAATCGAAGCGCAGTAAGGATGGCTAGTGTAACTAGCAAGAATACCACGAAAGCAAGAAAAAAGAAGTACGCTATTAACTATTAACGTACCTGTCTCTTCCGAAACGAATGAGTACGAGAGAGCACACGTGTCTACCATCGACACTCCAAAGTCT
+
:;<<?C=CCDDCBBCCCBCBBA@@@7==>95:5?>9;?24955<@B?BA=@;>>793:::):48;@;:;A00-9/6-.(-555'77997???2>==8<@BA9:6>>8<:<@7;;=9<ABBBBCB:;;;<<BBB?BABD>ABB;<:::=A?ABA=999>>:<?7<BBB=B?CA=ABB@BB>>>7<@@;999888%8<9<>>?<8B=99<,///<28058AA@<BB??@AA=?=?BB=AAB?BBACBAAAA???ABB>??BAA?878><9??@885;>7737946///
@ATNG8:01341:07202
GATGGTAGCACGAGTCACTCATATCCAGAAGATCAGGAACTCTAGAAGAATTCAGATTTTTAACACGAGAGTAAACGTAAAAAGAAGGTTTTACAAGACTCACGTTAACAATATTGCAGCAGTACGCACACAATCGAAGCGCAGTAAGGATGGCTAGTGTAACTAGCAAGAATACCACGAAAGCAAGAAAAAGAAGTACGCTATTAACTATTAACGTACCTGTCTCTTCCGAAACGAATGAGTACGATGAGATCTCATGTGCTACCATCGACACTCCAAAGTCT
+
444405<AABA@;BBBBBBFC@<<><?CE?BBB;;;>B@CCHCCCC@BB@B@BCBBCCCC5C@DCCA@@BBDCD>B?@>?>>,9;59;BBB;BCEACAACHCEBB?B@DD@BBB?CCDCDBCCCCCCBBACDABBBB?BBCCCCBB@C?B@@>ABBCCCCB@CCCCAA@AA>BCC:>?:99,8<<;==???.?A?A???BBBDC?>;>BFE<>;>@CBB>@@BB???@C?BBC=BBC?BBBCCBDDBBBBCCCCBBABBBBBBBC@CBBAAABBAA;?>8?>??
@ATNG8:01344:07230
GATGGTAGGTGCACATGAGTGTATCCAGAAGATCAGGAACTCTAGAAGAATTCAGATTTTTAACACGAGAGTAAACGTAAAAAGAAGGTTTTACAAGACTCACGTTAACAATATTGCAGCAGTACGCACACAATCGAAGCGCAGTAAGGATGGCTAGTGTAACTAGCAAGAATACCACGAAAGCAAGAAAAAGAAGTACGCTATTAACTATTAACGTACCTGTCTCTTCCGAAACGAATGAGTACAGAGAGTACGATATGTCTACCATCGACACTCCAAAGTCT
+
<<<<?BCC@BB;9666@DFCCBBA@=@AC?CBBD@?=@?@@CDECB@BC@C@CCC:::::*:=@BBBCCCCAAA:BD??@@@0?C9@4;;;.;BB?BAAABBDBB>AABB?BAB@CCBBBBDBBBBCCCCBCACCCC>??CBCCCC>B@BBB@BDCCDCBB?BCCCCC?BB?BBB=@@DDD=ABB@BBBBB3A?=ABBBBBBBD?B?ABAB;?;;ACCB@BB@AABB=?=;;;6<BB>AABCBBCBBBBBBBCCBBBABBBBBBB?BBBA>?>BAB?BB>B@??
@ATNG8:01344:07232
GATGGTAGTGTGTCTCTGAGAGTAGTACTCATTCGTTTCGGAAGAGACAGGTACGTTAATAGTTAATAGCGTACTTCTTTTTCTTGCTTTCGTGGTATTCTTGCTAGTTACACTAGCCATCCTTACTGCGCTTCGATTGTGTGCGTACTGCTGCAATATTGTTAACGTGAGTCTTGTAAAACCTTCTTTTTACGTTTACTCTCGTGTTAAAAATCTGAATTCTTCTAGAGTTCCTGATCTTCTGGTCTACTACACTGTACTCTACCATCGACACTCCAAAGTCT
+
CBBB@CCCBCAABDCBCCCCCCCCCDBCCBBD?CBBB<BC?C=BBCCCBC?BBBBB@C@CCCE@C?CCCCCCCCC@BBBBB0A@<ABBB>BCCCACCC?CC@AABCCDACCCCCCCB@BCC@C?CCCCCCCC@CBBC@BBICCCBBCCCBBBCCC?BBB@CC?B?BBBCCCBBB=?::;;6;>C=;;;;;*;BACB=CBDCCCCCCC@EFED2CBBDK@B?AF@FDDDBBB?B@BCDCCC?BBC@CCCDDDCCBBBCCCFCCCA@?@EDCCCCBAA?CD>BB@@
@ATNG8:01350:07215
GATGGTAGGCGAGAGTGAGACGCAGTACTCATTCGTTTCGGAAGAGACAGGTACGTTAATAGTTAATAGCGTACTTCTTTTTCTTGCTTTCGTGGTATTCTTCTAGTTACACTAGCCATCCTTACTGCGCTTCGATTGTGTGCGTACTGCTGCAATATTGTTAACGTGAGCTTGTAAAAACCTTCTTTTTTACGTTTACTCTCGTGTTTAAAAAATCTGAATTCTTCTAGAGTTCCTGATCTTCTGGACGACGCGCACTGACACTACCATCGACACTCCAAAGTCT
+
5<<>@CCD@CCECDBBABCCBBDCCCCCCEEEAB@??:@@>B@BBBBBCC@BBB;;8<@CCDC@C@DFBBBBB<A?BAABA1572;89?98::B8BBB>AA?;>9<<278877833/3:6593/..332524:;77155275:>>>@>>><?>=4;::488189=>AB867=1865555$5.7.222222#5::992999:::7;558(/////$.//./(.(2838>55576262588>>>:>?A;>;;;==>@@AD@@;;;///;6;666>?@@@<7==69///
@ATNG8:01351:07225
GATGGTAGGTGCACATGAGTGTATCCAGAAGATCAGGAACTCTAGAAGAATTCAGATTTTTAACACGAGAGTAAACGTAAAAAGAAGGTTTTACAAGACTCACGTTAACAATATTGCAGCAGTACGCACACAATCGAAGCGCAGTAAGGATGGCTAGTGTAACTAGCAAGAATACCACGAAAGCAAGAAAAAGAAGTACGCTATTAACTATTAACGTACCTGTCTCTTCCGAAACGAATGAGTACCTCTCAGACGCTCGTCCTACCATCGACACTCCAAAGTCT
+
CBBB@CCC@CCB@65959;;;@@95.99=49444:;7<7;;:;79>:00+/)/7777877':5;;<;;5959>?6?@::999(:B>B=BBB7BBB@BBBBBBBCC?C@CD?CAA?BBBABBCCBBBCDCCCC@C@@@@CCBBBBCC?C?C@@>@CCBCBBB?BDCCCC@AA>AAA?CGBBB=???<::9:9(9@?BBBBBBBBC<?<??ED@B??@BCB@BBBBBGD@E@BBB>CCC@BBCCCCC=AAAACBBBBBBBBBB=9899>>ABBBB@@@=DD>AAAA
@ATNG8:01361:07216
GATGGTAGCACGAGTCACTCATATCCAGAAGATCAGGAACTCTAGAAGAATTCAGATTTTTAACACGAGAGTAAACGTAAAAAGAAGGTTTTACAAGACTCACGTTAACAATATTGCAGCAGTACGCACACAATCGAAGCGCAGTAAGGATGGCTAGTGTAACTAGCAAGAATACCACGAAAGCAAGAAAAAGAAGTACGCTATTAACTATTAACGTACCTGTCTCTTCCGAAACGAATGAGTACGATGAGAGAGCTCTCTCTACCATCGACACTCCAAAGTCT
+
:<?A>>@:55::9::;;;;;666=?:BDC?@ABCBC@C@CCB@@BA>@B@D?0000/777'73=<<?;;C<>@@67344999'9>::.555&5;<=@AAAACBCCACACC@DCC>AABCDEDCCCDEBBBDC@CCBB@BCCFCBBB<@<@;;7<BBBCCCC@CCDBBB?BB???848====;===;?@CCD2A@@BCBBBBBCD>=:=@BC=?<??BBA?ABAA:9:<>;9::59?C>BBBBBB???BCBCBBBA@@@887=8868;655::<7885:@7@552
@ATNG8:01368:07211
GATGGTAGTGTGTCTCTGAGAGTAGTACTCATTCGTTTCGGAAGAGACAGGTACGTTAATAGTTAATAGCGTACTTCTTTTTCTTGCTTTCGTGGTATTCTTGCTAGTTACACTAGCCATCCTTACTGCGCTTCGATTGTGTTCGTACTGCTGCAATATTGTTAACGTGAGTCTTGTAAAACCTTCTTTTTACGTTTACTCTCGTGTTAAAAATCTGAATTCTTCTAGAGTTCCTGATCTTCTGGACAGAGTGTGCAGATACTACCATCGACACTCCAAAGTCT
+
4::::?:89/0//////555999999::55496;333(3:5;7<>>C>@@@DCCCCAEADAA@=A=ABBBBCAA@><;;;:*;B>BBCC>CAAB>A@C@BC@BBBBBD@IGCCCCAA?ABDHH@DEEDCCBB@BCCD@DCCCBCCCCCCBBBBCC@DDDABB>B@CEDBBBDCCACCCCB7A5<5;<;;;*;BCED?CCCCCEKAAB@CBBB5BCCBB@BADC@CBCCCCC@C@BBBB@@>@@BACCDBBBADDCBBBBBDDBBB@BBCCBBBBCC@CC?IBAA
@ATNG8:01372:07202
GATGGTAGTCTCAGATAGTCTATAGTACTCATTCGTTTCGGAAGAGACAGGTACGTTAATAGTTAATAGCGTACTTCTTTTTCTTGCTTTCGTGGTATTCTTGCTAGTTACACTAGCCATCCTTACTGCGCTTCGATTGTGTGCGTACTGCTGCAATATTGTTAACGTGAGTCTTGTAAAACCTTCTTTTTACGTTTACTCTCGTGTTAAAAATCTGAATTCTTCTAGAGTTCCTGATCTTCTAGAGATACACATGATACTCTACCATCGACACTCCAAAGTCT
+
C99:7:<:@?BABC;;;C;:9BA@AAC>DBBB?BBCD<BB@D@BBBCB;?7:/:9;6:,0/993<496===<<<:.4499:):=9>>BC<;99?6?=>=>@99:>>9946@@BBBCD<@;;::?CBDDCBAA@CBBB@ECCAAAB;;;A@;;:AA<ABB>AB?C<@995;;<===>>?@@7@<A<9::::*;===?5>???B@@AA@9@>=>,>>>>B=B=BB?@BB@A?C@D@CBBCBC@CBCC@@?A???BBBAB998BABBB?BBBBAA?>=?8;;1ABBA
@ATNG8:01373:07234
GATGGTAGCGCGACGAGCGTAGACCCAGAAGATCAGGAACTCTAGAAGAATTCAGATTTTTAACACGAGAGTAAACGTAAAAAGAAGGTTTTACAAGACTCACGTTAACAATATTGCAGCAGTACGCACACAATCGAAGCGCAGTAAGGATGGCTAGTGTAACTAGCAAGAATACCACGAAAGCAAGAAAAAGAAGTACGCTATTAACTATTAACGTACCTGTCTCTTCCGAAACGAATGAGTACTGCGTCTCACTCTCGCCTACCATCGACACTCCAAAGTCT
+
4444.4;ABBBCCCBBBCDCBCAAA>ACC@CCCCCB@B@BBBBBBB@@@=@@CBCBBBBA2@=AAAA??AA??=5=>;;;;;':;994599&9=94;C?BAC@@@?C@DCACCE@CBBBBBBDICCBBBCCD?CBCC@AABBCAAA?C@CBB?BEDDA@@B?BEDCAA>A@?@AA>AB@@@;?<<988999(9?<@BBBBBBBB<A;??@@=A<@@A@@<@BBABBD?A>ABB<CCC@BBBBAAABBBBBBBBBCEBBBBA>AAA?AABAEBCBAB?CE=ABBB
@ATNG8:01375:07237
GATGGTAGTAGTACACTAGTCATACCAGAAGATCAGGAACTCTAGAAGAATTCAGATTTTTAACACGAGAGTAAACGTAAAAAGAAGGTTTTACAAGACTCACGTTAACAATATTGCAGCAGTACGCACACAATCGAAGCGCAGTAAGGATGGCTAGTGTAACTAGCAAGAATACCACGAAAGCAAGAAAAAAGAAGTACGCTATTAACTATTAACGTACCTGTCTCTTCCGAAACGAATGAGTACGAGAGAGCACACGTGTCTACCATCGACACTCCAAAGTCT
+
@?@B@BDEBBA@;BBBBB;;:CCCC@BAB?@@AAAB@B?BCGBBBD@CD@D?A?@:;;;;*;=@ADBBBDC@@@;?AAAABA0AA?C@CEC<CLFABBBCBCCCC?B?CC@DBB?BBCBBBBBCCCBBBBCC?CCCC<@ABBBBBB@C?C??>@BECCCBB=AACCAA?AC?@@A>AABBB>@??;999988%9?;?989CBBBB<><>>?A0938ABBB?BBBBBBB@B@BBB>CCD?BBBBBCA@ACCBBBB@@?@@BC>>=BB@@AAA<<<AAD;AA9A;;;
@ATNG8:01329:07268
GATGGTAGCACGAGTCACTCATATCCAGAAGATCAGGAACTCTAGAAGAATTCAGATTTTTAACACGAGAGTAAACGTAAAAAGAAGGTTTTACAAGACTCACGTTAACAATATTGCAGCAGTACGCACACAATCGAAGCGCAGTAAGGATGGCTAGTGTAACTAGCAAGAATACCACGAAAGCAAGAAAAAGAAGTACGCTATTAACTATTAACGTACCTGTCTCTTCCGAAACGAATGAGTACGATGAGATCTCGTGTGCTACCATCGACACTCCAAAGTCT
+
55;;7;CABB<;6>>@@@ACC@A@D:CDC?BBDC;;;;@BBFEBAB@AE@DABBB;<<<<);:@@AAABBCBFC9>=<;:;;*;B5:5;;;-;A@=@B;;;CCCC@B@@@=@CB?BBCB@@ACDCBCCBBBD@CCCD@BBBBBCCB?D@CBB@BCCCCBBB@CCC???<?A?BBB>A:98F>AAA:99999(9A?CBAACBBBB@@=??AB:>:>CAAA@AAABBBA>A?:997:AA@BCCDBBBCBBBCBBBB>>>BB=A??AB=DA>>>>@@?@;>=4@99:
@ATNG8:01331:07266
GATGGTAGAGTACAGTGTAGTAGACCAGAGATCAGGAACTCTAGAAGAATTCAGATTTTTAACACGAGAGTAACGTAAAAAGAAGGTTTTACAAGACTCACGTTAACAATATTGCAGCAGTACGCACACAATCGAAGCGCAGTAAGGATGGCTAGTGTAACTAGCAAGAATACCACGAAAGCAAGAAAAAGAAGTACGCTATTAACTATTAACGTACCTGTCTCTTCCGAAACGAATGAGTACACATCGTCGTGTCGTGCTACTATCGACACTCCAAAGTCT
+
CCCC?CBD@@@C@CDCCCCCCEGBB@BCCDCCCCD?C>BACCBBB?BD=?=?BBBBCCC3B?BBCC@@?@00,/8:;;==+@@;@@BBB7@AA=ABBBCCDDD=@=@@<@BB?BBCCCDCCCCCCDCBBB@CCBB@CCCBBBBA?C@DBB?BCBBBBBC@CDAAAB?BC@AAA>@?BBD=BA@>?><<=,>@<@BBCBBDDD:=:>AAA:=9=?A@@@FC@A@CC?B?CBB=BBB@BABBBEBA???:9:@@A@?>>974<==:::;888====7=C<B@@?
@ATNG8:01332:07251
GATGGTAGAGAGACTGTAGCGCACCCAGAAGATCAGGAACTCTAGAAGAATTCAGATTTTTAACATCGAGAGTAAACGTAAAAAGAAGGTTTTACAAGACTCACGTTAACAATATTGCAGCAGTACGCACACAATCGAAGCGCAGTAAGGATGGCTAGTGTAACTAGCAAGAATACCACGAAAGCAAGAAAAAGAAGTACGCTATTAACTATTAACGTACCTGTCTCTTCCGAAACGAATGAGTACGAGAGTCAGAGCAGAGCTACCATCGACACTCCAAAGTCT
+
:88;<@BBBABA;;:AB=DCCC<:;9;BC@B?>9:55:59::/0/?4886?:=?;00000)06;0//?<;<=777)7=9:===)43,3,333&3994::8878833,317;4;884855:@CBBDDCDCBBBB?BCBB>??@@CCAC<B?CBB@BBBBBBCB>BBBDAA>AB?AAB?BBBCC>CBB?BCDDC3CC?C?>?CCCAA<A;@@@D:>:>ABBC?AABBBBC?C?AAA<ABB?BBBBCCCCBBAABCDCAAABBBBBBBB>A??>==<A;;5;>5@AAB
@ATNG8:01332:07277
GATGGTAGGCGACATACATACGCGCCAGAAGATCAGGAACTCTAGAAGAATTCAGATTTTTAACACGAGAGTAAACGTAAAAAGAAGGTTTTACAAGACTCACGTTAACAATATTGCAGCAGTACGCACACAATCGAAGCGCAGTAAGGATGGCTAGTGTAACTAGCAAGAATACCACGAAAGCAAGAAAAAGAAGTACGCTATTAACTATTAACGTACCTGTCTCTTCCGAAACGAATGAGTACGATGAGAGAGCTCTCTCTACCATCGACACTCCAAAGTCT
+
BBCC?CCB@CCCCCCCDDCCCCDBB?BCC@BCCDCC?B@CCCCBBB?BC@C@B??:;;;;*;=CBCCCCBBDDD<BB:;:;:*;A<@5;;;*9B@=BCCDDCCCC?C?CD@AAB?BBCCCCCCBBBDBBBCE?DCCD>BBCBBAAD@C@CBB@BBBBBBBA@DDDCAA=BD@CBC9:9??>5?@@>BBCCD3CC?CBBBBBBBB?B?BABB;?;?@BBA>AB;;;BB@C@BBB=CDE@BABCABBAAABABCCCBAAA@BAABBB?@AB>>;:?AA:@@;@???
@ATNG8:01337:07258
GATGGTAGTGTGTCTCTGAGAGTAGTACTCATTCGTTTCGGAAGAGACAGGTACGTTAATAGTTAATAGCGTACTTCTTTTTCTTGCTTTCGTGGTATTCTTGCTAGTTACACTAGCCATCCTTACTGCGCTTCGATTGTGTGCGTACTGCTGCAATATTGTTAACGTGAGTCTTGTAAAACCTTCTTTTTACGTTTACTCTCGTGTTAAAAATCTGAATTCTTCTAGAGTTCCTGATCTTCTGGTATGACTAGTGTACTACTACCATCGACACTCCAAAGTCT
+
@?A@>@<BDDDC@A@@@BBBCCBBCCA@AABB>BAAC=AA=@=@CCBBBB?ACD;:;;?BCAA?A?CCCCCCCBB>@A@BA0AC?AAAI>BBBC?BABACCADCBCCCACCCCCCBB@BBC@D@CCICCBBB@CBCB@CCCCCCAAAA@@BBBBB?BCC@BB>B?BBCCBCBAA=@;;;;.;>A5;;;;;*;BBBC6;;;:AACCCC=BDDD1D@@AC9B=BA>BCCA@@@>B>BCCECB?BCHAGEIECDCCCCCDICCCECBB>BCBBBCBBCC@CC>CAA@
@ATNG8:01342:07254
GATGGTAGAGTACAGTGTAGTAGACCAGAAGATCAGGAACTCTAGAAGAATTCAGATTTTTAACACGAGAGTAAACGTAAAAAGAAGGTTTTACAAGACTCACGTTAACAATATTGCAGCAGTACGCACACAATCGAAGCGCAGTAAGGATGGCTAGTGTAACTAGCAAGAATACCACGAAAGCAAGAAAAAGAAGTACGCTATTAACTATTAACGTAGCTGTCTCTTCCGAAACGAATGAGTACACACTCTCATATGACACTACCATCGACACTCCAAAGTCT
+
55>>:?CCBCCDCBBBBBDDDECBB@CCC@CCCBCC@C@CCC@@@C@CD?B?@?<<====.??CCCBCCCCBBB>BBBCCCC3@@=@?CCC<CDDACCCCCCBBC?C@BB?CCC?CBCCDDBCCCBDECCBB?BCCC?BAAABBAB>C@BDB?BCCCCCCC?ACCAAB?CC@BBB<??AAA;AAA=@BBBB3BD?A:99CBBBB?@<BBBB7;7;CCCCBBBCCDBA@C?BCC=CCC?BABBAACAAAACCAC?A@CBAA?AAAA?CACBABBCBB?AA=@???
@ATNG8:01342:07273
GATGGTAGGCGAGAGTGAGACGCAGTACTCATTCGTTTCGGAAGAGACAGGTACGTTAATAGTTAATAGCGTACTTCTTTTTCTTGCTTTCGTGGTATTCTTGCTAGTTACACTAGCCATCCTTACTGCGCTTCGATTGTGTGCGTACTGCTGCAATATTGTTAACGTGAGTCTTGTAAAACCTTCTTTTTACGTTTACTCTCGTGTTAAAAATCTGAATTCTTCTAGAGTTCCTGATCTTCTGGTATACACACTCGCTCGCTACCATCGACACTCCAAAGTCT
+
56<>;ACC?AABCBCCCBCBCBCCFGCCDCCB?BBCB>BB@D@AAACCCC@DCAAA=B@CCCC?C?CCBBBBC=C8??===)?;;@@AA:ACBB?BBB?BB>AAACBB?ABABABAA<AAB>A<>@AA?;;;9>@AA<AAAAAA???AAAAAA?B<=>><>@<>:AAC>=>>AA=A>>>>6==A=:9977)7<>>>9>>@::;@@@@<@@@@/@???@;@<@@=A>>>AAA=A<AAAA>>:?AD=AA??AA>>@>AD@@>>>?>A;AAAA>==@@A;AA9>>?@
@ATNG8:01343:07282
GATGGTAGATACTCGCTGATACATCCAGAAGATCAGGAACTCTAGAAGAATTCAGATTTTTAACACGAGAGTAAACGTAAAAAGAAGGTTTTACAAGACTCACGTTAACAATATTGCAGCAGTACGCACACAATCGAAGCGCAGTAAGGATGGCTAGTGTAACTAGCAAGAATACCACGAAAGCTAGAAAAAAGAAGTACGCTATTAACTATTAACGTACCTGTCTCTTCCGAAACGAATGAGTACTATAGACTATCTGAGACTACCATCGACACTCCAAAGTCT
+
A@A<9<>=BB=CD;:;EFCCDA99;?;;:@DA@@DD@L?BAAAACC=?@=?======?<<.86=BBBB>>@BBE?BBBCBBC5BD>B<@@@7@BB@CCBDCBBCF@D?BB@IBB@CBBBCCCCCGECCBBCC@BCCC@BACC@@@D@DABBB?CBDDCCCC@CCCBAA=::59A>/77;;;37=;;777777$77/7ACAA>A;::9;@A;:5:=@@@AA>;;;@A@@9=:===6=9919>?;?AA>>=BBBAAACCCCCBBBCCB@CBBABDAAAA=@A;;;::
@ATNG8:01344:07271
GATGGTAGTGTGTCTCTGAGAGTAGTACTCATTCGTTTCGGAAGAGACAGGTACGTTTAATAGTTAATAGCGTAACTTCTTTTTCTTCTTTCGTGGTATTCTTGCTAGTTACACTAGCCATCCTACTGCGCTTCGATTGTGTGCGTACTGCTGCAATATTGTTAACGTGAGTCTTGTAAAACCTTCTTTTTACGTTTACTCTCGTGTTAAAAATCTGAATTCTTCTAGAGTTCCTGATCTTCTGGGATGTGTGCGCAGGTGCCTACCATCGACACTCCAAAGTCT
+
8:;;@A@;965:44595559:///////--//)//88//4.45::4444;6:::555)57<<<<8<8=;997//)/9)/////$/72///)5===8=<B=@@:99959924;733<43-4=<17899=;<::6737<,33::::<<>::<>=<<9-69>>@@=>=999;>666@<@@??@2?7<455555$55555)5<<566==:;6:999$///9;)/+/:5:;<55557:6:;;6557:899)559944//////)/9:5;<<9;<<;45555:8>>8>554
@ATNG8:01345:07260
GATGGTAGTCTCAGATAGTCTATAGTACTCATTCGTTTCGGAAGAGACAGGTACGTTAATAGTTAATAGCGTACTTCTTTTTCTTTGCTTTCTGTGGTATTCTTGCTAGTTACACTAGCCATCCTTACTGCGCTTCGTTGTGTGCGTACTGCTTGCAATAATTGTTAATCGTGAGTCTTGTAAAAACCTTCTTTTTACGTTTACTCTCGTGTTAAAAATCTGAATTCTTCTAGAGTTCCTGATCTTCTGGACAGAGTGTGCAGATACTACCATCGACACTCCAAAGTCT
+
;5959>>@@?BAAD@@@BA?;;;/0///77/405<<>7@@9;7;B@<<<<6;;;:=8@4;99729,//;999999.44444$444(4/:;1/////17782882333379499;595;=5:>=5>:A;>BCCBB?BBB?666:>=<///88//)/661//)/299.5./9/////4458666@@@)5.5555555$44::;)55:5555955.5555$55555.5.55.59=<;;<:>:>@ABBB?@AB6;;;;9999////////9<<;7:////9988:.55)5555
@ATNG8:01350:07240
GATGGTAGCGCATATCAGCGCAGCCCAGAAGATCAGGAACTCTAGAAGAATTCAGATTTTTAACACGAGAGTAAACGTAAAAAGTAGGTTTTACAAGACTCACGTTAACAATATTGCAGCAGTACGCACACAATCGAAGCGCAGTAAGGTTGGCTAGTGTAACTAGCAAGAATACCACGAAAGCAAGAAAAAGAAGTACGCTATTAACTATTAACGTACCTGTCTCTTCCGAAACGAATGATACTATGTAGAGCTCTATACTACCATCGACACTCCAAAGTCT
+
@@?@89444::AAA;;<AAB?>9:9)5<<7555<55.5.599<=<@89904.43944444$549;;<<>@>ABC=C@BBBBB2A?@@5;;;*;A@>A;;:9B@AC?C?BB?BBB@BDCCCCDD;;;DBBBCCACCDB>B@@@@;;;<A>B5;4:@@?@::9=A:96=A<@A?BBC>@@CCC>AAA=>===?.>B?A:<;B@;<9ADACCCDFL@B;;;C?CC@@>;;6;5:BB=@@@<@AA;;9CCDBBBEACCAAABCDCCCC@CA@@CBCBAA?@B;@:::
@ATNG8:01350:07281
GATGGTAGCTATACGTATATCTATGTACTCATTCGTTTCGGAAGAGACAGGTACGTTAATAGTTAATAGCGTACTTCTTTTTCTTAGCTTTCGTGGTATTCTTGCTAGTTACACTAGCCATCCTTACTGCGCTTCGATTGTGTGCGTACTGCTGCAATATTGTTAACGTGAGTCTTGTAAAACCTTCTTTTTACGTTTACTCTCGTGTTAAAAATCTGAATTCTTCTAGAGTTCCTGATCTTTGGAGATATCATCAGCGAGCTACCATCGACACTCCAAAGTCT
+
@CEE@ACCCCCCCBBCBDFCFEGGCDBBBCBB>BAAA<AC?B@BBCDCCC@DDCCC@C89<FF@L@CBDCCCCBB?@@??=,=@,/////(/;4405;><@C=??@ECC?BCCAAAAA>ACC?C?CDCAA@==<AAAA==CCAAA;;=@@DB<<<<59;:<AB<A<@@@A>>>??:>?>>=/=5:5;?>?@/@AAAA:A888AAB@@@<@@@@/@AA??<?=@@<@BAA>>><?:<<>>:::0;7888BBAA@AAA@@@?@??@@<@@@@>>=@?@=DD:A===
@ATNG8:01356:07268
GATGGTAGGACGAGCGTCTGAGAGGTACTCATTCGTTTCGAAGAGACAGGTACGTTAATAGTTAATAGCGTACTTCTTTTTCTTGCTTTCGTGGTATTCTTGCTAGTTACACTAGCCATCCTTACTGCGCTTCGATTGTGTGCGTACTGCTGCAATATTGTTAACGTGAGTCTTGTAAAACCTTCTTTTTACGTTACTCTCGTTTTAAAAATCTGAATTCTTCTAGAGTTCCTGATCTTCTGGGCAGACTCTCACACGCCTACCATCGACACTCCAAAGTCT
+
55:?7:C>9@@;<BABBBBCA@AEADCBBCCC@CAAD>DAB>BBBBBBB?CBCBCBG?CCCC@G@CCAABFFED?DEDDD0DEAE@AA<AABBACCE?CC:;;ACAC?BCCBBACD@CCD@D@CBBCCCBD@D@@A?BBCCCCCCCCCCCAABB@CAA?BB@BACCCBBBBFF@CBAA@9@?B?CCCCD5DDDG@CBCBCABBBB7BBBB2BBCCD@D@CC@DBBBCAA?A?ACDCCCBCECC>CCCDCCDCCCA@@CB@BFD@CBBBBBBBBA>AE>DBAB
@ATNG8:01357:07258
GATGGTAGTACATGATAGACGACACCAGAAGATCAGGAACTCTAGAAGAATTCAGATTTTTAACACGAGAGTAAACGTAAAAAGAAGGTTTTACAAGACTCACGTTAACAATATTGCAGCAGTACGCACACAATCGAAGCGCAGTAAGGATGGCTAGTGTAACTAGCAAGAATACCACGAAAGCAAGAAAAAGAAGTACGCTATTAACTATTAACGTACCTGTCTCTTCCGAAACGAATGAGTACGTGTGCGACGTGTCTCCTACCATCGACACTCCAAAGTCT
+
BCAA>@?@955:554<@>;9;?>@>9>;;7:DACBB7;79>@:=;?<;>6<900/79999(:.56<;?AC9;;D9A;;:999';?;<<<>=0@;949B;<<BB:;6;?@@<@AA69;@@?CCCA@ABBBCAA=@CCC?BBDDCCCC?B>BBB>BCBBBAAB?@@BBBL@CC?A@@<=>===9@@A>@EEGF0@@<000?@CBAA?C?BBBB>A>CBGFDACCCCBBD=@=@BB<BCA?CCBCBB@?@GCCABB9:9?DB@@=99:<@@@@?>>BAA;@A<AAAB
@ATNG8:01359:07276
GATGGTAGCAGACGTGACAGAGCGCCAGAAGATCAGGAACTCTAGAAGAATTCAGATTTTTAACACGAGAGTAAACGTAAAAAGAAGGTTTTACAAGACTCACGTTAACAATATTGCAGCAGTACGCACACAATCGAAGCGCAGTAAGGATGGCTAGTGTAACTAGCAAGAATACCACGAAAGCAAGAAAAAAGAAGTACGCTATTAACTATTAACGATACCTGTCTCTTCCGAAACGAATGAGTACCTCTCAGACGCTCGTCCTACCATCGACACTCCAAAGTCT
+
<;;;?A;;::555::;;<ABBAA;<8;BB?;;;A00+0200////;:>=:>9;@;ADDDE1@<>>?00/6669:29;=:>:>)>@?>:@@@2=@<7<C>DCCCBB@B@BB@BBC>BBCABBBCCC;;;CBBB>BBBC@CBBCDBCB@C>A@A=@CCCBBKE?A?A@@?=A@=AAA39999823<<9000000%0:;/0/?:<@B=?;:;8;;5>:8889::4;>?>>>>9<3///(...(....5384...33567777779>98883777:553533,36'----
@ATNG8:01361:07279
GATGGTAGATACTCGCTGATACACCCAGAAGATCAGGAACTCTAGAAGAATTCAGATTTTTAACACGAGAGTAAACGTAAAAAGAAGGTTTTACAAGACTCACGTTAACAATATTCAGCAGTACGCACACAATCGAAGCGCAGTAAGGATGGCTAGTGTAACTAGCAAGAATACCACGAAGCAAGAAAAAGAAGTACGCTATTAACTATTAACGTACCTGTCTCTTCCGAAACGAATGAGTACTATAGACTATCTGAGACTACCATCGACACTCCAAAGTCT
+
4:885;;BBBBB@@ABCCDCBB@A@;BCCACBAA;;7<;??@@@::59>=A8<<883777$3,338<<7;3337)7;=:>?A+=<8<.555&555;:999;B>=B?B::;?CDE@BBCCCBBCBBBBBBBCACBBB@BAECDECA?B?B:::;ACDFCCD?CDABAA?::99B?<>://*/8:49:::;,>B?????><<<?:<8<<=><@<A;@A@?BBAAABA=<8::;5:00+0000?>CCBBBB==>BBBAB@??>@=<57877=??;==7==<BA@8
@ATNG8:01363:07259
GATGGTAGGCGTGTGAGAGTCTGCCCAGAAGATCAGGAACTCTAGAAGAATTCAGATTTTAACACGAGAGTAAACGTAAAAGAAGGTTTTACAAGACTCACGTTAACAATATTGCAGCAGTACGCACACAATCGAAGCGCAGTAAGGATGGCTAGTGTAACTAGCAAGAATACCACGAAAGCAAGAAAAAGAAGTACGTTATTAACTATTAACGTACCTGTCTCTTCCGAAACGAATGAGTACAGAGAGTACGATATGTCTACCATCGACACTCCAAAGTCT
+
<<<>@CBB@BB@A@A@DDBBAA9;;/9EC=ABBBBCAC@BBDCBBB?AA>A@AC@;;;;.;>BBB?@??A997*7>9999-7<8<3:::(93=8<BBBBBBBB?A<BB@C=868=====>>???DA><<><@>AA8<<@@@>=>:><AAC@C>>>BCCD?BBBCBB?BB?AA@=A@999,9@@;:::::(93,3>7:::;==73.3@??;:<A>;;;=B>>>@AA7;7;@?7;;;;=======@;;;AA@@?AAAAA?>>@@@=AA?;=?@A??:>A9A??5
@ATNG8:01363:07266
GATGGTAGCGCATATCAGCGCAGTCCAGAAGATCAGGAACTCTAGAAGAATTCAGATTTTTAACACGAGAGTAAACGTAAAAAGAAGGTTTTACAAGACTCACGTTAACAATATTGCAGCAGTACGCACACAATCGAAGCGCAGTAAGGATGGCTAGTGTAACTAGCAAGAATACCACGAAAGCAAGAAAAAGAAGTACGCTATTAACTATTAACGTACCTGTCTCTTCCGAAACGAATGAGTACGATGAGAGAGCTCTCTCTACCATCGTTCCTTCTGAGTCT
+
BBCD?B;56=>@@@CCBB@@?DDDE=BEC@CCBA9989?CBCCCCC?CC@C@A@@;::::*;>CBCCDBBCBBA8AB;;;;;*;A>C?CCC8CBB?BBCBAAC@@<@?AA?BCC@CAAACCCCBBBCCCCCC@BCCE@BB???BBB@FACBB?CDDDBABB?CCAAAC@AC?CBB999?>A=@>>8<<<?>1?B?BBAABBBBC@C?ABBC@C?B?CCEBBBBBBBB?C@CCD=BBD@CCCCBAACCAABDBBBBBBBBA@@BBB=BABAA=A>A?DBB???CB
@ATNG8:01365:07251
GATGGTAGTGATACAGATCAGACACCAGAAGATCAGGAACTCTAGAAGAATTCAGATTTTTAACACGAGAGTAAACGTAAAAAGAAGGTTTTACAAGACTCACGTTAACAATATTGCAGCAGTACGCACACAATCGAAGCGCAGTAAGGATGGCTAGTGTAACTAGCAAGAATACCACGAAAGCAAGAAAAAGAAGTATGCTACTAACTATTAACGTACCTGTCTCTTCCGAAACGAATGAGTACGATGAGATCTCGTGTGCTACCATCGACACTCCAAAGTCT
+
===D@CB==BEBC>CB@@@666ECCACCC@B@BB;9059=@@@@@C@BC@C?:;8?:===+=888BBBBCBBBB8<=;9999'4;295>>@7A=@=:9:99>>::69:>A?@@@@DBBBBA@@AABCCCCDD@CCBB?BCCJDCBB?B@DCC@BBBDECCC?BDC@;;700+0>>:>?777.39=8<=?>?.;A<BABBBAAABBB?AAAB<?<?DBBB?BCAA;;;9@9?AB=ABB?BBCBDCCBABCDCCBBBBBAAABAA??<?@B;:;:>>>9==5@:::
@ATNG8:01366:07263
GATGGTAGGTGCACATGAGTGTATCCAGAAGATCAGGAACTCTAGAAGAATTCAGATTTTTAACACGAGAGTAAACGTAAAAAGAAGGTTTTACAAGACTACACGTTAACAATATTGCAGCAGTACGCACACAATCGAAGCGCAGTAAGGATGGCTAGTGTAACTAGCAAGAATACCACGAAGCAAGAAAAAGAAGTACGCTATTAACTATTAACGTACCTGTCTCTTCCGAAACGAATGAGTACAGAGAGTACGATATGTCTACCAGTCGACACTCCAAAGTCT
+
;<5589BC@BBBCCCDCCDBC00..(---(-/9:43-4588444992945;9<=;??CAC1B466<<=<=;6//,/<:<<<;(//)/)///&///27////////48>9==:=<<9<@?=?>>9555<;;;;>7@99:695=566<<8<9=;>455<<===A;C=<<@@43749::5::33.377433333$39,33=333873.35:::=>?8>79;:9??:9554.47444)4;;8<<;;=:::;;;;34499=:::::::883///6699999;.44(3966
@ATNG8:01369:07284
GATGGTAGCACGAGTCACTCATATCCAGAAGATCAGGAATCTAGAAGAATTCAGATTTTTAACACGAGAGTAAACGTAAAAAGAAGGTTTTACAAGACTCACGTTAACAATATTGCAGCAGTACGCACACAATCGAAGCGCAGTAAGGATGGCTAGTGTAACTAGCAAGAATACCACGAAAGCAAGAAAAAGAAGTACGCTATTAACTATTAACGTACCTGTCTCTTCCGAAACGAATGAGTACTGCGTCTCACTCTCGCCTACCATCGACACTCCAAAGTCT
+
55<<9=CCBB;;6@@ECCCCBCDDD?CBC@CCCCBB@B@CCCCCCACF?C@CDF@@@@B1@?DBBAA@BC@@?6=B;::::)9;883334+4;C@BCBBABBCC?C>BA?BBB?BBBCCC?:;@@@@@AAA<A??@:>>@@BBBA<@<>>B?BBBBBCBB?BBBCBB?BB@BBB=??888*8===?CFCD38:19A@AAABBB;><?===<A=AA@7858A@@>>>7;8;BB9A?@=@CAAAAAAAABBBBBBBBBBB@D<A>>:>>B>A@??>A=DD8@@=>
@ATNG8:01370:07284
GATGGTAGCGCATATCGAGCGCAGCCCAGAAGATCAGGAAACTTCTAGAAGAAATTTCAGATTTTTTAACGCGAGAGTAAACGTAAAAAGAAGGTTTTACAAGACTCACGTTAACAATATTGCAGCAGTACGCACACAATCGAAGCGCAGTAAGGATGGCTAGTTGTAACTAGCAAGAATAACCACGAAAGCAAGAAAAAGAAGTACGCTATTAACTATTAACGTACCTGTCTCTTCCGAAACGAATGAGTACAGAGAGTACGATATGTCTACCATCGACACTCCAAAGTCT
+
//8839///7/4//0///779;99:;.<//)//::::)//(//)///994333(38089:;;????&>9==5//77///;1///////$/939.555&55:79566;<=<<8A;B@>B?@;>@@8?>:;9@@@>==9;4:BAC?BBDEEDBB>B?AAC=A@@9919@@=@:99A>9<@+00+06;;ACC?BBB?AAAAA2AC@BBBBBB???>A=@@@A9?9<@B<;4;C;;;CD@C@CDD=AAC>@@BAA???AAA:9:BBBABFB999BBB@AAAA999A<<8==6>:99
@ATNG8:01371:07267
GATGGTAGCTCTGCTCTGACTCTCGTACTCATTCGTTTCGGAAGAGACAGGTACGTTATTAGTTAATAGCGTACTTCTTTTTCTTGCTTTCGTGGTATTCTTGCTAGTTACACTAGCCATCCTTACTGCGCTTCGATTGTGTGCGTACTGCTGCAATATTGTTAACGTGAGTCTTGTAAAACCTTCTTTTTACGTTTACTCTCGTGTTAAAAATCTGAATTCTTCTAGAGTTCCTGATCTTCTGGTGTCTGATCTGTATCACTACCATCGACACTCCAAAGTCT
+
::8:<;=A@<=C@@@;;9BB@@ABAA?BBCBC?BAAD>BB?C@BCACBBD@BAACC?CC@CCC@CABCBCCCBBC@BAAAA0AB?ACCC=B@@A4;9?>@B8;;;@?@=@?@ABCCC?BCD@D?BBCCBB;;6;ABC@IDBAAA@@@BBBBCABA?;;;@CC@C@BACCCCBBA9=5559&97@<9:::;*;::9;,9?=@BBBBB@;?>;=(995>>9B?BB@CCCCBBC@B@BCCBBB?AAB>BBAAACEBBCCDDBBAADED:;;C@@@BBCC?BD>CCCB
@ATNG8:01371:07270
GATGGTAGTATATCGCGTCGCTATCCAGAAGATCAGGAACTCTAGAAGAATTCAGATTTTTAACACGAGAGTAAACGTAAAAAGAAGGTTTTACAAGACTCACGTTAACAATATTGCAGCAGTACGCACACAATCGAAGCGCAGTAAGGATGGCTAGTGTAACTAGCAAGAATACCACGAAAGCAAGAAAAAGAAGTACGCTATTAACTATTAACGTACCTGTCTCTTCCGAAACGAATGAGTACGAGAGAGCACACGTGTCTACCATCGACACTCCAAAGTCT
+
<<<CACCCBBBBBBCCCDCCCCDCC?A@B>AAAABB@C@BCHAAAC@CCAEACCBBBCDC2C?AACBBCCC@@?6>=>????,@A=B@CCC:BCC@CCCCCCCDD@D@AB?BCC@CCCCBBCCFCCCDDDCB?CCBC>A@CDBBBB?B@DBB?BCCCCCCC?DCCBBA?BC@BBB<??CCC>?@@>ABCCC2CC?CAAACBBB>:>;??BB:=:>@CCB?AB@@@BA@C?CCC>BBB?CBCCCDBAAABDBBBCC@AABBAAABB?C??????AAA=AA:?=>=
@ATNG8:01332:07327
GATGGTAGGCGAGAGTGAGACGCAGTACTCATTCGTTTCGGAAGAGACAGGTACGTTAATAGTTAATAGACGTACTTCTTTTTTCTTGCTTTCGTGGTATTCTTGCTAGTTTACACTAGCCATCCTTACTGCGCTTCGATTGTGTGCGTACTGCTGCAATATTGTTAACGTGAGTCTTGATAAAACCTTTCTTTTTTACGTTTACTCTTCGTGTTTTAAAAATCTGAATTTCTACTAGAGTCCTTGATCTTTCTGTGAGATATGCATGATGCTACCATCGACACTCAAAGTCT
+
448838:838;;;555<:<<<<@=@@@<<<;94999909;.5.554:<<<9=;;;A=A=@@;<A@,0/0//////666<<=<=%83288883;>00+0/;6;<<A??;???8?>?@AA??<?BB?B?BA@A=:;:9==@@<886<;=;;:9A><<<9828>@9==<A<A@@A>>>??9898AA>/=)//)//////%//777.5533>3;::2222)2==A*:897<6;=7=;:9:<55///59299<///)///=:/568::<=A===?;;;;79:777/--9--/919;=9
@ATNG8:01344:07321
GATGGTAGTGTCATATGAGAGTGTGTACTCATTCGTTTCGGAAGAGACAGGTACGTTAATAGTTAATAGCGTACTTCTTTTTCTTGTCTTTTCGTGGTATTCTTGCTAGTTACACTAGCCATCCTTACTGCGCTTCGATTGTGTGCGTACTGCTGCAATATTGTTAACGTGAGTCTTGTAAAACCTTCTTTTACGTTTACTCTCGTGTTAAAAATCTGAATTCTTCTAGAGTTCCTGATCTTCTGGATAGCGACGCGATATACTACCATCGACACTCCAAAGTCT
+
55;;7<CCDCBB??;ABBCDGGGDCCA@@CAA>@DDD>BB><554599>?6;@9;9@C=BBA@<A=AB;66@@@@959999$9=<=>?D?G2A<@?9;;>:=A9???BAB@BGGBBDDD?BCB@C@CCCDBBBC@CCCC@BBCCCCAABCCCBBBCC@CBB>BB>A>BBABBCBDC?@::::.;<?=;;;;.;C@AB=BBBBCCBABB<ABAB0BAAAD@C@CCACCCHCBB@C@BBCCCC@CCC?BBBBBCCBBBBDDCCCEECC@CCCCBBBCBB?BC>DA::
@ATNG8:01344:07328
GATGGTAGTGTCAGTGCGCGTCGTCCAGAAGATCAGGAACTCTAGAAGAATTCAGATTTTTAACATCGAGAGTAAACGATTAAAAAGAAGGTTTTACAAGACTCACGTTTAACAATATTGCAGCAGTACGCACACAATCGAAGCGCAGTAAGGATGGCTAGTGTAACTAGCAAGAATACCACGAAAGCAAGAAAAAGAAGTACGCTATTAACTATTAACGTACCTGTCTCTTCCGAAACGAATGAGTACGTGTGACGTACGTGAGCTACCATCGACACTCCAAAGTCT
+
;<<==@AA;66====>=BB@666;;7;B@9655955.59=====<<8<<8;9@@:;8===,=8?>=?>:866///(////06;;;+;;5;6:::.88:4::333;8333(3332+27739;;;C@<<?=AB@?@@@=@BAA>AAAABBAA4;4;;;5;BAAAB;:8:@BAAB?CA=@9:4:@@@@9@9939====,>?<@ABBBEB@@<B;??AB:=8=>A;;7;A@AAAA?A?AAB=BFK>@@EBCBCBBBBBCCCBBBBBBAAAB??;????@AABBB?BD:@899
@ATNG8:01347:07320
GATGGTAGTATCTGTCTACGAGAGCCAGAAGATCAGGAACTCTAGAAGAATTCAGATTTTTAACACGAGAGTAAACGTAAAAAGAAGGTTTTACAAGACTCACGTTAACAATATTGCAGCAGTACGCACACAATCGAAGCGCAGTAAGGATGGCTAGTGTAACTAGCAAGAATACCACGAAAGCAAGAAAAAGAAGTACGCTATTAACTATTAACGTACCTGTCTCTTCCGAAACGAATGAGTACTACTCTCAGAGACACACTACCATCGACACTCCAAAGTCT
+
45:<7<BAABBBBBCDCCECCCFBB@BCC?BB@@@B=A<@CC@@@C@CC@B>AAA@@@@A2A?BBBBCBAB999,9?;<;;;*;A=?;@@@7@BE@CCCDECDCD@C@??<?BB@BBDCCBBCCCCCDCCCC?CCCD=AABBBBAA?B?CBB@BCBCCCCB?BBBBBB>BB?BCE@BB???8>AA?CDDDC2CB?BA@ACBBBB>@==A@@;>:>=A;;7:B@AABB@B@BBB=BDD@AAADDDCCCCBBBA@@>>>BBBBCBBB?@@A?>>>===177-:@@A
@ATNG8:01348:07325
GATGGTAGCACGAGTCACTCATATCCAGAAGATCAGGAACTCTAGAAGAATTCAGATTTTTAACACGAGAGTAAACGTAAAAAGAAGGTTTTACAAGACTCACGTTTAACAATATTGCAGCAGTACGCACACAATCGAAGCGCAGTAAGGATGGCTAGTGTAACTAGCAAGATACCACGAAAAGCAAGAAAAAGAAGTACGCTATTAACTATTAACTTACCTGTCATCTTCCGAAACGGAATGACGTACGATGAGATCTCGTGTGCTACCATCGACACTCCAAAGTCT
+
45:<7<<<=<@?;;>A@;;>A@@A<8<=B9@ABB;;4;29@@>?@B666:C?@@?=>???,>8<AA::599//;2;///;;;+//,/6<<<0<<<7<655/:////)/5794;==5;;<:;;<666665:<99:>999<@ACC@A;;8;@CAA?@@@>:99@=@?A888973388,333333&337177788)8=6;<=888:8825055;C0715>,//58///8999495?@A89939=98977<<>:;>///889;:99>>387BB@B?@A>>=<<<078(665:
@ATNG8:01356:07319
GATGGTAGCAGACGTGACAGAGCGCCAGAAGATCAGGAACTCTAGAAGAATTCAGATTTTTAACACGAGAGTAAACGTAAAAAGAAGGTTTTACAAGACTCACGTTAACAATATTGCAGCAGTACGCACACAATCGAAGCGCAGTAAGGATGGCTAGTGTAACTAGCAAGAATACCACGAAAAGCAAGAAAAAGAAGTACGCTATTAACTTTTAACGTACCTGTCTCTTCCGAAACGAATGAGTACAGAGAGTACGATATGTCTACCATCGACACTCCAAAGTCT
+
CCCD?ABCCCCBBCCCCBBCCDCCC?CCC@CCCCCB@B@BBBCCCD?CC=B?BBBBBAAA3A?BBCCBBCAAA@9@>@A@??1?@=?2:::*9@A@DBBCCCCDC@B@CC@DBB?BBCCDCBCCCCCCCCCC@CBBB@BBCCCCBB?C@DBB?BDCCCCBB?AAABBB@CC?AAA?@?9999*9<<8<===?.<C?B==B=433;25.5588,96<=<><5;=>>>>A;@:88907=<8>AA@A>>>@@@A@@@B@@??=;;;;AA;A>>;::A<8858>3=777
@ATNG8:01359:07329
GATGGTAGTGTGTCTCTGAGAGTAGTACTCATTCGTTTCGGAAGAGACAGGTACGTTTAATAGTTAATAGCGTAACTTCTTTTTCTTTGCTTTCGTGGTATTCTTGCTAGTTACACTAGCCATCCTTACTGCGCTTCGATTGTTGCGTACTGCTGCAATATTGTTAACGTGAGTCTTGTAAAACCTTCTTTTTACGTTTACTCTCGTGTTAAAAATCTGAATTCTTCTAGAGTTCCTGATCTTCTGGGATGTGTGCGCAGTGCCTACCATCGACACTCCAAAGTCT
+
@<AB?B===>;;;=;;;BB;:;DCBCA>>=9909:;=7=>:C?AABBBBC?;;;;::)925<<>1926@@BA;9.59.59<<<(555)599909:55.5<>8<C99:99@D@CCCCCBBB>AA@7;6;CAAAB;;5;;;;>BB=BBBBBBAA@AB;98:DD>BCAGABCBE;;;FI@BBBBB7B>A5<;;;<*<BA@@0;;<;AA;;::@EDDD1CBB?@;@=A@>A<;;;;;?D@CCCCCD>ACAB9B000@@@A@@@@@@B@BBC@;;:A@@=>>=9>@9@>>?
@ATNG8:01361:07303
GATGGTAGGTGTGTGAGAGTCTGCCCAGAAGATCAGGAACTCTAGAAGAATTCAGATTTTTAACACGAGAGTAAACGTAAAAAGAAGGTTTTACAATGACTCACGTTAACAATATTGCAGCAGTACGCACACAATCGAAGCGCAGTAAGGATGGCTAGTGTAACTAGCAAGAATACCACGAAAGCAAAGCAAAAGAAGTACGCTATTAACTATTAACGTACCTGTCTACTTCCGAAACGAATGAGTACGATGAGATCTCGTGTGCTACCATCGACACTCCAAAGTCT
+
:;;<?BBA?B@<;6;>A@AA@@;;9)4?;;BA<;;C?B?AACCBCC?@@?@@@A;;<;;;);:B?@?;:@=<B?9?>99999'97//5999*999*//:9=/03882827;4---(--5---.2255669=>C<@@??<????>>8738;@CC@E99:BBBB?CCDB?>>@F@BBB?BA9::,8999)8=ABB9??<@00/<9///.5/5:==:@8=<<8818>=>>>@@<@;@@D;@CB@AA99873474BBBBA@@@@<A;;;>>>=@@BBCA>>>E=@A:@;;;
@ATNG8:01366:07295
GATGGTAGCGCGACGAGCGTAGACCCAGAAGATCAGGAACTCTAGAAGAATTCAGATTTTTAACACGAGAGTAAACGTAAAAAGAAGGTTTTACAAGACTCACGTTAACAATATTGCAGCAGTACGCACACAATCGAAGCGCAGTAAGGATGGCTAGTGTAACTAGCAAGAATACCACGAAAGCAAGAAAAAGAAGTACGCTATTAACTATTAACGTACCTGTCTCTTCCGAAACGAATGAGTACTGCGTCTCACTCTCGCCTACCATCGACACTCCAAAGTCT
+
55>>:<CCB@@@@@BDBBBBBCCCC>BCD@DDCDAB@B@CBBCCCC@CE>@=?BB@AAAB2A?BCCCBBAA@@@:@A@ABBB5BD@E=A@@9ABD@CCCBCBCBB?B@CC@CAB?BBCCDDCCBBBCCBBBD?CCCC<??CCBBBB?B?BBB@BBACCCCA=AAACCC@@A>ABB=AAABA;@A@<@@@@@2@C?C?>>BBBCB:@<?@@@:>;>@BBB@BCBA@??<?=?AB>BCC?BBBBBBBBCBBCBBCAAACAAAC?AAA?CBBBBBBBBB?A@<AAAB
@ATNG8:01370:07304
GATGGTAGCGCACACATAGATACAGTACTCATTCGTTTCGGAAGAGACAGGTACGTTTAATAGTTAATAGCGTACTTCTTTTTCTTGCTTTCGTGGTATTTCTTGCTAGTTACACTAGCCATCCTTACTGCGCTTCGATTGTGTGCGTACTGCTGCAATATTGTTAACTTGAGTCTTGTAAAACCTTCTTTTTACGTTTACTCTCGTGTTAAAAATCTGAATTCTTTCTAGAGTTCCTGATCTTCTGGTAGAGCGTGCATATATCTACCATCGACACTCCAAAGTCT
+
55;;7<BCCDCBCB;;;@?B??ABBA?9<<9;09@<<5==8B996<>>BC>;;5555)58;<==9B?;:5<<555<055=;;(5506<=@6??@@9>9:;/;@4:::9@@;@CBBBBBB?ABC@CACAAAEFKK?BBBDACCGFCC;<;;;;BCAAB>@@A@CC@C7;;;@??B;;5;@@@@8@@C@CBCCC1@@A@A9@@B@@@CAA>3::99)9899;<>:787(7<9=@=B7B=@@???@9>>@>BBDDDD<;;BBCBBABCCAA>ACCCBBBBBC?DE>D@AA
@ATNG8:01376:07293
GATGGTAGGTGCACATGAGTGTATCCAGAAGATCAGGAACTCTAGAAGAATTCAGATTTTTAACACGAGAGTAAACGTAAAAAGAAGGTTTTACAAGACTCACGTTAACAATATTGCAGCAGTACGCACACAATCGAAGCGCAGTAAGGATGGCTAGTGTAACTAGCAAGAATACCACGAAAGCAAGAAAAAGGAGTACGCTATTAACTATTAACGTACCTGTCTCTTCCGAAACGAATGAGTACTATGTAGAGCTCTATACTACCATCGACACTCCAAAGTCT
+
4:885?AB?BBBCCCBCCECCBB:;9;CC@BBBEBA?A@BBBCCCC@BB?B?BBBCCCCC1C@BBBCBBBBCDE9AA99999*:F>C4;;;*;B@=BBBBBBCBA?A@CDAD@@=ACCBCBCCCCBBBCCCC?DDCC=BBCCB@??:@;@@@=@ECCCBBC@CACCBD?>?<?CD<@@9882:@A?BBBBB3B?BBBCCCBBBB5759AAA9>;:<B>@;@B:;;AB?B@CCC=CCC@CCBBBBBBBACCCCAABBBBBBBAAAB>?B@@>>>?>>566.<000
@ATNG8:01329:07385
GATGGTAGTAGTCTGCACACTCTGTCCAGAAGATCAGGAACTCTAGAAGAATTCAGATTTTTAACACGAGAGTAAACGTAAAAAGAAGGTTTTACAAGACTCACGTTAACAATATTGCAGCAGTACGCACACAATCGAAGCGCAGTAAGGATGGCTAGTGTACTAGCAAGAATACCACGAAGCAAGAAAAAGAAGTACGCTATTAACTATTAACGTACCTGTCTCTTCCGAAACGAATGAGTACACATCGTCGTGTCGTGCTACCATCGACACTCCAAAGTCT
+
=;<>>==@00//<0//;;><<<<>6616;;5<@B?@?:>9===444:6::7;9CD?@>CCC1B=98887373888/8/0/777'//)/2;;;0>@@496:9>?9@A7@<?@=@CG@BBBB@@ABC<;;CCDCC@BBBB?B@@?@B@@<@?AAA>BBBBBBAAABBBBC?BC8::@;==00,/884/////'8=9997?:?@@A?B799>>;@;<;A;:4:4??:44047;<<5<<@588@773=;ABB747???>?=BB=====5=8333::99;6;<7=877
@ATNG8:01333:07343
GATGGTAGTGTGTCTCTGAGAGTAGTACTCATTCGTTTCGGAAGAGACAGGTACGTTAATAGTTAATAGCGTACTTCTTTTTCTTGCTTTCATGGTATTCTTGCTAGTTACACTAGCCATCCTTACTGCGCTTCGATTGTGTGCGTACTGCTGCAATATTGTTAACGTGAGTCTTGTAAAACCTTCTTTTTACGTTTACTCTCGTGTTAAAAATCTGAATTCTTCTAGAGTTCCTGATCTTCTGGCTCTCGTAGACATATACTACCATCGACACTCCAAAAGTCT
+
55<<7<B=AB@@>=556@@BCCCBCBCAAACC?CBCC@CB?B@CCCCCBB@BCECC@C@CCCC=@=AB;;;BB;;5;A@AA0>@?BCIC?BBBC@BBCACB?AAABCDACCCCCCAA?BCC@CAAAACCCCCBBBBE@CCCCCCBBBCCCECCBB?BAA=@A=A=AABCCAA@C>A;;;;.;>B>@AAAA0@DCDD=CCCCCCFFCC?CCGE5DDBBB?A?AD?@@BB@AAAEADCCCDD@D;;9;BBBCBBBCCCDBBCCCB@@=@ABA@@@===3:::-;?==
@ATNG8:01339:07350
GATGGTAGGCACTGCGCACACATCCCAGAAGATCAGGAACTCTAGAAGAATTCAGATTTTTAACACGAGAGTAAACGTAAAAGAAGGTTTTACAAGACTCACGTTAACAATATTGCAGCAGTACGCACACAATCGAAGCGCAGTAAGGATGGCTAGTGTAACTAGCAAGAATACCACGAAAGCAAGAAAATGAAGTACGCTATTAACTATTAACGTACCTGTCTCTTCCGAAACGAATGAGTACGTGTGACGTACGTGAGCTACCATCGACACTCCAAAGTCT
+
55<>7;;>9>>6555:455BA@CGJ<A@@<>>@B;;6;>B??995<5<<8=8<@@=9=>?,>::95:@@B99480;7:444&5;7;8=>>2>>><=??FCBB;;;;@BC?C;;;;BCBCCCCCCBBBB@AD>AAAA<?@@?A@??@D@@A@@C@@?CCCC?B????@;??;?A??@@@AB<;==7@@@A8@B;8==8888::@:>:=4440403;>9525?==>:B>B>B@>9>73.3333;;;37388:99444::::444==8=<<<===CCC>AA<AAC@
@ATNG8:01340:07361
GATGGTAGTATATCGCGTCGCTATCCAGAAGATCAGGAACTCTAGAAGAATTCAGATTTTTAACACGAGAGTAAACGTAAAAAGAAGGTTTTACAAGACTCACGTTAATAATATTGCAGCAGTACGCACACAATCGAAGCGCAGTAAGGATGGCTAGTGTAACTAGCAAGAATACCACGAAAGCAAGAAAAAAGAAGTACGCTATTAACTATTAACGTACCTGTCTCTTCCGAAACGAATGAGTACACATCGTCGTGTCGTGCTACCATCGACACTCCAAAGTCT
+
@@@D@CCCC?CBCBBBCCCCBAACCACBC@CCCBBB@C@BBCCCBB@BC@C@CCCCCCCC5B@BBCBCCCC@@@9>@?@@@@,@A?B@CCC<CFEACBBCCCGA@>@@BB?CCB@BBBBCDCCCCBDDBBBC?BBBC?BAABBB?><A@BCC@BBBBBBCC?BBCCBB>AA>ABA=A@???8;<<;99:99:%9=;=97:BBBBB>A>98AA0;5;=A@@<@A???AA?B@CCB>BCE@BBAAABBBBBBAA:::AA999CABBBB?AABAABAC@@,00*0000
@ATNG8:01343:07356
GATGGTAGGACGAGCGTCTGAGAGGTACTCATTCGTTTCGGAAGAGACAGGTACGTTAATAGTTAATAGCGTACTTCTTTTTCTTGCTTTCGTGGTATTCTTGCTAGTTACACTAGCCATCCTTACTGCGCTTCGATTGTGTGCGTACTGCTGCAATATTGTTAACGTGAGTCTTGTAAAACCTTCTTTTTACGTTTACTCTCGTGTTAAAAATCTGAATTCTTCTAGAGTTCCTGATCTTCTGGTATACACACTCGCTCGCTACCATCGACACTCCAAAGTCT
+
:;BB9@A@?BBBCBABCAA@CCBB@BBBBB@@>ABBD>BB=B?CDDDCBB?CCCBB?C@CDCC@D?EEEDCCCCB=99999*:B=BBBB<BC@@=ABB?CC?AAADDGAFCCCCCCC?CCC@C?BCCBBBBB@CBBB@CCCCFCCCCCABBBBBB?CCD@AA>A@CCABBCCCC@BCBBB8@9?;:::::*;CAAB>DBBAGGDCCCACDCD5CCCCCADACC@CCCGCBB?B@BBBBBA=B@A?ACCEDCCCBCCDCBBBCCCC@DCB???BAAA?BD>BAAA
@ATNG8:01350:07359
GATGGTAGCGAGCGAGTGTGTATACCAGAAGATCAGGAACTCTAGAAGAATTCAGATTTTTAACACGAGAGTAAACGTAAAAAGAAGGTTTTACAAGACTCACGTTAACAATATTGCAGCAGTACGCACACAATCGAAGCGCAGTAAGGATGGCTAGTGTAACTAGCAAGAATACCACGAAAGCAAGAAAAAGAAGTACGCTATTAAACTATTAACGTACCTGTCTCTTCCGAAACGAATGAGTACCTCTCAGACGCTCGTCCTACCATCGACACTCCAAAGTCT
+
55<>7<@A<BCBBCBBBBCEBBBAA?CBDAA@BC;;6::??AAAAB?AC587:CCCCDDD1D@BBCCCCCBAAD6@@;;;<;$;;<<>===2=B=<@AAACBBBB?A?BB?BBB?@ACJBBBCAA@CBBBCD@CCCD>AACCB@::7;?BBB?BCA@A@BB>BCCBAA=;0+0<@+00@A@9==@?BBBBB1=B?BBBBB@?==3:9,9@?@4957DD@B:BCBB???>?@CCC=AAA<?>A????:>ACCC???AAA???@<@@@<@>99:99=;<8@@:>777
@ATNG8:01350:07365
GATGTAGGAGACACGTCGCACACGTACTCATTCGTTTCGGAAGAGACAGGTACGTTAATAGTTAATAGCGTACTTCTTTTTCTTGCTTTCGTGGTATTCTTGCTAGTTACACTAGCCATCCTTACTGCGCTTCGATTGCGTGCGTACTGCTGCAATATTGTTAAGTGAGTCTTGTAAAACCTTCTTTTTACGTTTACTCTCGTGTTAAAAATCTGAATTCTTCTAGAGTTCCTGATCTTCTGGGCAGACTCTCACACGCCTACCATCGACACTCCAAAGTCT
+
?@@@@@B@BGCCCBBBCCCBDBCBBA@@@BB?CCCC>CBBD?AAABCCC;;;CBB>B?B@BB?A9@B@@@A<<?8??::;+;@:CBBG>?@@@ACCCACC?AABBBB>AACBBA@@=A@@=A?BBBBBBCC@:79=188;AB@@=>8:9@@<==:==@:;;5;5;=<;<BAA=@;;::*:9>999999(:AABC>CCCBBBBB;;5;AAA0@BC@@=@?;;8;CCDA@A>@?DCDCBB?C???9?9:9CCBBBCBAAAA>ABC>A999?;888A;??9?@;;
@ATNG8:01350:07367
GATGGTAGATATATGCACGCTCTACCAGAAGATCAGGAACTCTAGAAGAATTCAGATTTTTAACACGAGAGTAAACGTAAAAAGAAGGTTTTACAAGACTCACGTTAACAATATTGCAGCAGTACGCACACAATCGAAGCGCAGTAAGGATGGCTAGTGTAACTAGCAAGAATACCACGAAAGCAAGAAAAAGAAGTACGCTATTAACTATTAACGTACCTGTCTCTTCCGAAACGAATGAGTACGAGAGAGCACACGTGTCTACCATCGACACTCCAAAGTCT
+
<<<>@CAABDDCCBCCCCDECCCCD=BBCADDECAA>A?BBBCCCE?BB@D@BBBBBBCB3B?BCBBBCGBAAA<@ABBCCC5CC@C@CCD;CBB>BCCCDECCB?B?BE@C@@?@BCBCCBCCCCCCCC@@>@FDD?BBCCCBBC?B?A;::;BBABBBB@BDDCBC?BB?BBB9:9DFF????>?????1?C?C???DCDCC>><?BCD<><>?BBA?BC@@?CC@C?CCD=CDD@::9BBBBB@@@BBBBBBABBBBBBBBC@CBB@==>@@@<AA:A=;6
@ATNG8:01353:07386
GATGGTAGTGTCATATGAGAGTGTGTACTCATTTCGTTTCGGAAGAGACAGGTACGTTAATAGTTAATAGCGTACTTCTTTTTCTTGCTTTCGTGGTATTCTTGCTAGTTACACTAGCCATCCTTACTGCGCTTCGATTGTGTGCGTACTGCTGCAATATTGTTAACGTGAGTCTTGTAAAACCTTCTTTTTACGTTTACTCTCGTGTTAAAAATCTGAATTCTTCTAGAGTTCCTGATCTTCTGGTCTACTACACTGTACTCTACCATCGACACTCCAAAGTCT
+
::;;6;;;CC>CC?<ABCLDCCBCCC<;;CBCA<AAAA<CD@EABBB@@@@;AAAACBD@CBCC@CBCCBCCCCBB@BBLDE5AA?CFDHGDCCC@BBB?A@8<;CCBB@BCIAABCCACCC@F@C:9;BBCCBDCCC?BCCCDCCCC;;;AAACD@CBB@CD@D@CDCBBBBCC@BBCDD;C?@8;;CCC2CCBAA<B@@ABCCBCC5;;<;*;BCBGIGEIE@BBBBBBD@C?BCBCCC;;;C?B;<;ECBBBBCGCCCHHD@@=@;;;BBBBA@?AF@EBAA
@ATNG8:01356:07386
GATGGTAGTATAGAGCTCTACATAGTACTCATTCGTTTCGGAAGAGACAGGTACGTTAATAGTTAATAGCGTACTTCTTTTTCTTGCTTTCGTGGTATTCTTGCTAGTTACACTAGCCATCCTTACTGCGCTTCGATTGTGTGCGTACTGCTTCAATATTGTTAACGTGAGTCTTGTAAAACCTTCTTTTTACGTTTACTCTCGTGTTAAAAATCTGAATTCTTCTAGAGTTCCTGATCTTCTGGTATACACACTCGCTCGCTACCATCGACACTCCAAAGTCT
+
?@?@:CDDCCB?@@@A@BBBACCCCDBBCCCC=@;::4;B?C@BCCCCBB?BCCCC?C@CB@@>A@BABABCCBC?@@AA@.@B=BBBB=BC?@=?AB?AB>AAABFC?AABBCBBB>B@@<A<@@@@@@@@<AA>>9<<<@@@888BA?@?=@@588>:>>8=:>A@F@??@@=@;;;;1;9<:===>>/>>BCA:AAAA@@??@@<@ABC/B::;A=A;>=<ADDD@@@;>;>B==//-/;;6;AAAAA@@@@>>>>??B@@@<@@@A@>???A<??6>;@=
@ATNG8:01358:07344
GATGGTAGAGTATCATGTGTATCTCCAGAAGATCAGGAACTCTAGAAGAATTCAGATTTTTAACACGAGAGTAAACGTAAAAGAAGGTTTTACAAGACTCACGTTAACAATATTGCAGCAGTACGCACACAATCGAAGCGCAGTAAGGATGGCTAGTGTAACTAGCAAGAATACCACGAAAAGCAAGAAAAAGAAGTACGCTATTAACTATTAACGTACCTGTCTCTTCCGAAACGAATGAGTACACACTCTCATATGACACTACCATCGACACTCCAAAGTCT
+
//:;6<@@BCCCCCBCCCCCCBB??<@@A@@@@C@@?A@BBCBBCC@CC?D?CCCCDCCC5C?CBAAA@A?;;;/;A9;;;.5B;A2<;<*;@A?BBBAA@A;:8;@CC@CDB?BCDCCBBBCBBBCBCBA=@C999;BBACC::;;ADCB?BCCECBCC?CCCBCC?985:@@9==::::+9::49CCCC3AA>ABBBBBBBC<><?BCC<><?ACCC@CB@@@CB?C@BBB=CCC@BBBDCCCCCBBBBBBBBBBCBCBBBCC@CBBBCCDBBC?BB=B@@@
@ATNG8:01360:07350
GATGGTAGCACGAGTCACTCATATCCAGAAGATCAGGAACTCTAGAAGAATTCAGATTTTTAACACGAGAGTAAACGTAAAAAGAAGGTTTTACAAGACTCACGTTAACAATATTGCAGCAGTACGCACACAATCGAAGCGCAGTAAGGATGGCTAGTGTAACTAGCAAGAATACCACGAAAGCAAGAAAAAGAAGTACGCTATTAACTATTAACGTACCTGTCTCTTCCGAAACGAATGAGTACGTGTGCGACGTGTCTCCTACCATCGACACTCCAAAGTCT
+
55>>7<<=<;;;====BCCBBBBCBADCB@BBBBBB?B=BBBABBB@BB@F@A@@<<;<<*;:BB?@?AA<9995;=9=999'==8=.955&5<>9>=B??A>BD@B?BC@DCD?BBCCDBBBCCCBBBBBB@BBBB?BAABAAAA=A>B@@>CCBCDCCC@CBCBBB?DB?9::5:999929>>;99999(:?<AA?ABBBBB@C?<:>=2;39<A@?<@@:9:BB?C?BCF>CA@=998><?@AA@@>???>>><A??<8;@@:8769:;:<::1<<3;879
@ATNG8:01361:07355
GATGGTAGTCTCAGATAGTCTATAGTACTCATTCGTTTCGGAAGAGACAGGTACGTTAATAGTTAATAGCGTACTTCTTTTTCTTGCTTTCGTGGTATTCTTGCTAGTTACACTAGCCATCCTTACTGCGCTTCGATTGTGTGCGTACTGCTGCAATATTGTTAACGTGAGTCTTGTAAAACCTTCTTTTTACGTTTACTCTCGCGTTAAAAATCTGAATTCTTCTAGAGTTCCTGATCTTCTGGAGATACACATGTACTCTACCATCGACACTCCAAAGTCT
+
55559>>BBBBCBCCCCC9;;CAABBCCB<=B;CC??7??;?;><6;555.55;;>.4.9444.5.95>;99999.44;;;'::255=@7=855.59;5;=165<<==7;@B@A@;;4;A@=A@BCBCFCDC@CCBB?CCCECB>99994944;;8:998:=897989;;;;<@=;@@DD9B?B=AABBA,@?;;;/:BB:;9A669>ACBC1A996B=@=@A499>>:=>8>:>>?<=@9BB>A>BB@A@@@AA;;;BBAABB?BABA;::ABB?CE>C;;;
@ATNG8:01363:07347
GATGGTAGATACTCGCTGATACACCCAGAAGATCAGGAACTCTAGAAGAATTCAGATTTTTAACACGAGAGTAAACGTAAAAAGAAGGTTTTACAAGACTCACGTTAACAATATTGCAGCAGTACGCACACAATCGAAGCGCAGTAAGGATGGCTAGTGTAACTAGCAAGAATACCACGAAAGCAAGAAAAAGAAGTACGCTATTAACTATTAACGTACCTGTCTCTTCCGAAACGAATGAGTACTATAGACTATCTGAGACTGCCAAGGCACACAGGGGATAGG
+
CBCB@EDBABBDCCCBBCDGCB@BD<BBC@CDCC??>??BCCCDBB?BC998:A@=@???1??CBBBCFCC???5=@;;;;;';<<<4555&5<<9@B=CFCCCF=@?@B?BED@DBBCBCBCCCCCCCCCC@CCCC@BBABCCCC@C@C::;;CBBBCBB?BCCCCC?AA?BBF>AA???8?@@<@@@@@2AB@CCDCBCB>?;?;;=>A1818>A@A>@@@AACC>A>ACC>BBB>ACCCBBBBBBCBBABBBECCAAACCCB=@=@@BBAA@:999-:@999
@ATNG8:01331:07395
GATGGTAGGCGAGAGTGAGACGCAGTACTCATTCGTTTCGGAAGAGACAGGTACGTTAATAGTTAATAGCGTACTTCTTTTTCTTGCTTTCGTGGTATTCTTGCTAGTTACACTAGCCATCCTTACTGCGCTTCGATTGTGTGCGTACTGCTGCGATATTGTTAACGTGAGTCTTGTAAAACCTTCTTTTTACGTTTACTCTCGTGTTAAAAATCTGAATTCTTCTAGAGTTCCTGATCTTCTGGATATGAGTGACTCGTGCTACCATCGACACTCCAAAGTCT
+
?ABB?BBC?CBCCDBABCCDCCCCCCCCCCDHBDAAA<AC@C@CBBBCCC?@@ECC?C>BBAB?B?DBBBBCCCC?AAAAA2AC@CBBB=BCCC@BBB?BB@???DBB?BBBBCB@@>AAA@B@CBBBBB??;?ABB;@????AAAA@?@A>>>@>>>?;?A=A<@<=>BB;;;:=????5?8>9;;;;;+:===>-88=887=>>>8===<.79:AB<?=?@<?BB>?>B<@<?@===?7;;=9=A>;;///:;>=A>>>?E>>;>====><=;;3681966/
@ATNG8:01336:07426
GATGGTAGGCGAGAGTGAGACGCAGTACTCATTCGTTTCGGAAGAGACAGGTACGTTAATAGTTAATAGCGTACTTCTTTTTCTTGCTTTCGTGGTATTCTTGCTAGTTACACTAGCCATCCTTACTGCGCTTCGATTGTGTGCGTACTGCTGCAATATTGTTAACGTGAGTCTTGTAAAACCTTCTTTTTACGTTTACTCTCGTGTTAAAAATCTGAATTCTTCTAGAGTTCCTGATCTTCTGGGTCTACGCTCGTCGCGCTACCATCGACACTCCAAAGTCT
+
49::5:<;7<>BA=>>>BCBB@AACCCCCC99;:DDF>CC@DADCCCCBB@BBBCC?B@CCBD@DAC@C@CDB<B?@@???1ABAGBBB<BABB?AAF?AA9::?ABB>BCCBBB887:??@D?BAAAACBB<>?@@=A>>>@@@CB>>>@AA@@<;;;<AA<>;>>>@@>>>F=@==>=2=:?;>>CBC/B?;:;+//:///888>9???>*9:>:A9>6;:;@@@C====A<A>=>==59:AA9::;A;;;======@A>?>A7;;@@BBE>>><>@9@@@?
@ATNG8:01337:07398
GATGGTAGCTATACGTATATCTATGTACTCATTCGTTTCGGAAGAGACAGGTACGTTAATAGTTAATAGCGTACTTCTTTTTCTTGCTTTCGTGGTATTCTTGCTAGTTACACTAGCCATCCTTACTGCGCTTCGATTGTGTGCGTACTGCTGCAATATTGTTAACGTGAGTCTTGTAAAACCTTCTTTTTACGTTTACTCTCGTGTTAAAAATCTGAATTCTTCTAGAGTTCCTGATCTTCTGGTAGAGCGTGCATATCATCTACCATCGACAACTCCAAAGTCT
+
45:>:>CCAABBBCDCCBBCCCCCCG<;;CBB@BABB=ACBIBBBBCCCC@CCCBB?B@CCCB?B@CC@A@BBBA?@>@?@.??>@BBB>BBBC@CCCADC=???BCC?BABBBBCC?>>??B?BCCDBBBB?CAAA;>>@@@???A==>@???A<=>><@@<@<A@@@@AAA@;???CB5B=B=:::::+;<9990669///:89<18888(6==>>=B:>?<BB??>>><A<AA===>8===8==<<?=<<98885///8:558;?@76622,277.9;3;555
@ATNG8:01340:07402
GATGGTAGCTCGCTGATGATATCTCCAGAAGATCAGGAACTCTAGAAGAATTCAGATTTTTAACACGAGAGTAAACGTAAAAAGAAGGTTTTACAAGACTCACGTTAACAATATTGCAGCAGTACGCACACAATCGAAGCGCAGTAAGGATGGCTAGTGTAACTAGCAAGAATACCACGAAAGCAAGAAAAAAGAAGTACGCTATTAACTATTAACGTACCTGTCTCTTCCGAAACGAATGAGTTACACACTCTCATATGACACTACCATCGACACTCCAAAGTCT
+
:88:<A<B@@;==BBCCCBBBBBBB>BBB?ACCAA@;@=:;:996C???<?<>><99:::)938>@ABBBBAA@;@??@BBB5CJ@C@CCD;BBBACCCBCBC;;8;?BB?CDE@DDBBCCCCDCCCCBBCC@CCBC@CBB@@@BB?B@C;;8<CBCCCCDACBCCCC?BB?BBD<>>@@@8==?:@@@@@@'@A<9:7AAABBB?C?B=>?6=8;;@@@<@CAAABB?B99:B=BBB?BBCBB?BB@@?BBBBBB???AAB@??BB?ABAA??????8@@:AABA
@ATNG8:01341:07438
GATGGTAGCGCGACGAGCGTAGACCCAGAAGATCAGGAACTCTAGAAGAATTCAGATTTTTAACACGAGAGTAAACGTAAAAAGAAGGTTTACAAGACTCACGTTAACAATATTGCAGCAGTACGCACACAATCGAAGCGCAGTAAGGATGGCTAGTGTAACTAGCAAGAATACCACGAAAGCAAGAAAAAGAAGTACGCTATTAACTATTAACGTACCTGTCTCTTCCGAAACGAATGAGTACGATGAGAGAGCTCTCTCTACCATCGACACTCCAAAGTCT
+
?;?E;DBBBC@@A@@?BBB@AB<;;09CC=BA@>;;8;?CDCBBBCGCC?B?A@@9999:)9:A?:?;BCB;:9/8899999$5<7<.55)5<<7=;;A@<@>@;@<;;4;AB;ABBBCCBBBBCCBAB@A?@CCC?C;;:BB::8;?BBC@CCCECC@?=??AA?A<?C;>@@578DDD>898998999(9=8=?787BAA?<?9<;:;3;5::A@@=?????CC@D?AAC=BBB?@@@BBDBBBABBBBBBA?:::;<<<8818888@@@A>>188)8:9=
@ATNG8:01346:07401
GATGGTAGGCGAGAGTGAGACGCAGTACTCATTCGTTTCGGAAGAGACAGGTACGTTAATAGTTAATAGCGTACTTCTTTTTCTTGCTTTCGTGGTATTCTTGCTAGTTACACTAGCCATCCTTACTGCGCTTCGATTGTGTGCGTACTGCTGCAATATTGTTAACGTGAGTCTTGTAAAACCTTCTTTTTACGTTTACTCTCGTGTTAAAAATCTGAATTCTTCTAGAGTTCCTGATCTTCTGGATATGAGTGACTCGTGCTACCATCGACACTCCAAAGTCT
+
5:::7<::7;>BBBCCCDCBBBA@@<;;BCCJACBBB7;99=4>;<==?@:=;;;B>B?BBBD@D@CC:::BA:=;:::::':8)//8828/5:?CBD=@A>BBAA@A>A777AA=>8;89/87>=@CB=:8;?=>=;??@AAGDB>>=>=====:888<@?<A=:;;@97788557FCC.@29378::<*<:668)797>=::;<;/6666'5=<9<8<6<<3;:::::;5:4;68//-066;4-//669=??@>>>@???@??:>>=>=;66/-+-949---
@ATNG8:01348:07390
GATGGTAGTGTCAGTGCGCGTCGTCCAGAAGATCAGGAACTCTAGAAGAATTCAGATTTTTAACACGAGAGTATACGTAAAAAGAAGGTTTTACAAGACTCACGTTAACAATATTGCAGCAGTACGCACACAATCGAAGCGCAGTAAGGATGGCTAGTGTAGCTAGCAAGAATACCACGAAAGCAAGAAAAAGAAGTACGCTATTAACTATTAACGTACCTGTCTCTTCCGAAACGAATGAGTACGAGAGAGCACACGTGTCTACCATCGACACTCCAAAGTCT
+
A@AC@CBBBCBCDCCBBBBDBBBAA6?@A>BBJC;<7;5;;:@@>@>@B?B?BBCBAAAA2A?ABCAAAACDCB@?=;;;;;);@=B@BBB8BBB@BAAAAAA??<??BB?BBB@CCAAABCCCCCCCCCCC@CCCC@CCBBB@@@=A?CAA=AAA;;;BBBBBCCBB>BB?;;;@BBBGC>BBA>@@@@@1@C@??@CGDCFJAGGHCBC8;6;@BBB?BBBBCED@C?BBD>ECC@@@@CBBBB9::AAAABBBBBBBCBDBB?B>>>BBBAAA@CC=B???
@ATNG8:01351:07435
GATGGTAGCACACGAGATCTCATCGTACTCATTCGTTTCGGAAGAGACAGGTACGTTAATAGTTAATAGCGTACTTCTTTTTCTTAGCTTTCGTGGTATTCTTGCTAGTTACACTAGCCATCCTTACTGCGCTTCGATTATGTGCGTACTGCTGCAATATTGTTAACTTGAGTCTTGTAAAACCTTCTTTTTACGTTTACTCTCGTGTTAAAAATCTGAATTCTTCTAGAGTTCCTGATCTTCTGGGTCTGATCTGTATCACTACCATCGACACTCCAAAGTCT
+
?@AC?BA?@@@?;;;?CAAABADCCB=BBB@@>ACCD>CC@C>;=:DCCC@CCBCCAC@CBB@2:54999;<?;A844444$3:288333(3:;:3::8588-44;<<=:B?@?BA8848<>8>????A@AAB?BCCC=>=998>>>=::9?<;<A<>>>:=?8;7::2977<5505;;9;0;7<755555$5:<<A8==>=B==BB=?CCCC1@@??>:?=::5:@@?@@A?B>BABBBB?A@@C<999B???@@A@????;;;5;==>?AA8988;D:B==;
@ATNG8:01357:07412
GATGGTAGTATAGAGCTCTACATAGTACTCATTCGTTTCGGAAGAGACAGGTACGTTAATAGTTAATAGCGTACTTCTTTTTCTTGCTTTCGTGGTATTCTTGCTAGTTACACTAGCCATCCTTACTGCGCTTCGATTGTGTGCGTACTGCTGCAATATTGTTAACGTGAGTCTTGTAAAACCTTCTTTTTACGTTTACTCTCGTTTTAAAAATCTGAATTCTTCTAGAGTTCCTGATCTTTCTGGTGTCTGATCTGTATCACTACCATCGACACTCCAAAGTCT
+
;@<A?AA?A@?<:4:9455<<>>CCCCBBBBB=B;;;09B?C@DC:9:BB?BBBBA@B@CCBB?C@BBBBBCBBBAAABBA2@>:????:?BBB=??B?BB?BBBC@A>A@?>CBBA?BB><?=??>>>@?D<AAAB588;;?A@>>>@@@;;;@<;;;=BB=@<@AA?===>>9<8877'71:19;===+<=;99187>?A@@@DA)8888(8::=><>=ED=@>>>=9:6;6///6///)/8=4;;;9977:7778888?@@@@<@@???B@@?@<@@6=7//
@ATNG8:01362:07396
GATGGTAGTGTCAGTGCGCGTCGTCCAGAAGATCAGGAACTCTAGAAGAATTCAGATTTTTAACACGAGAGTAAACTGTAAAGATGAAGGTTTTACAGGACTCACGTTAACAATATTGCAGCAGTACGCACACAATCGAAGCGCAGTAAGGATGGCTAGTGTAACTAGCAAGAATACCACGAAAGCAAGAAAAAAGAAGTACGCTATTAACTATTAACGTACCTGTCTCTTCCGAAACGAATGAGTACGTGTGACGTACGTGAGCTACCATCGACACTCCAAAGTCT
+
BBCA@CCCDEDA@;=>B@A@>>>BB8A@@5:596;@8@9;;;;;;?;>>?C@CDA@@CBB,?87738869777:1//////(/338:5:2898+896616/////8:38344.4<<8==;;;;;;<=<99;?==4=???:??A=ACCC?C=@@@;@AA@@@BB@CCCDCC?BB>AAA<=<998+3<<8////0/%/86////:;::<6:7==88588<8>;;6;666?;C@C@CCC=C@?<?@AAAA:99??>@@@BBCCBBBCDB@@=@???AABBBC?CC>A:::
@ATNG8:01370:07403
GATGGTAGTACATGATAGACGACACCAGAAGATCAGGAACTCTAGAAGAATTCAGATTTTTAACACGAGAGTAAACGTAAAAAGAAGGTTTTACAAGACTCACGTTAACAATATTGCAGCAGTACGCACACAATCGAAGCGCAGTAAGGATGGCTAGTGTAACTAGCAAGAATACCACGAAAGCAAGAAAAAGAAGTACGCTATTAACTATTAACGTACCTGTCTCTTCCGAAACGAATGAGTACGATGAGAGAGCTCTCTCTACCATCGACACTCCAAAGTCT
+
BCCC@CBBA>>B;;;AAABB;;;AA?BCC@CBB<;9154;A?@@BB?BB@B@BBCCCCCC5CACCCCCCBBCCD9A@<;;<;$;;:;5444&5;<4;@BCCCCCDACABB@BBB@CCCBBBCCBBBBBBBCD@CCCC>BBCCCCBB>B?BBB@BCDBBBBC@DCCCCD@AA?BBB@BBBBD<A==999999)9@<ABCCCCBBB<?;?ABA=A>ABCCB@BBA@@DD@C@;;;6<AA?BBAABBBAAAAA???AAB?:9:@@@??=?BCKBBBC==:AD>C???
@ATNG8:01370:07411
GATGGTAGGTGCACATGATGATGTATCCAGAAGATCAGGAACTCTAGAAAGAATTCAGATTTTTAACACGAGAGTAAACGTAAAAAGAAGGTTTTACAAGACTCACGTTAACAATATTGCAGCAGTACGCACACAATCGAAGCGCAGTAAGGATGGCTAGTGTAACTAGCAAGAATACCACGAAAGCAAGAAAAAAGAAGTACGCTATTAACTATTAACGTACCTGTCTCTTCCGAAACGAATGAGTACAGAGATACGATATGTCTACCATCGACAACTCCAAAGTCTT
+
-///)//:5::444////////:95564555.5599::7:377//////(//)4.44444=<<)<0449:5555559)5555555$595<8?AA0>6616655==@AA4:29929?<7;;;9:???@@@@@@?<@99:99.59=;====8:4900*/;97;9??.55:=?@;@=9==:6;;<<</3373333373$7989>8;77773/3899?B>C>@@CBB?BD999BB?=:=BA=@@@=@A;:9AA@?988;;=;8;<;:99=88489886//(/9629;2:8884
@ATNG8:01373:07406
GATGGTAGAGAGACTGTAGCGCACCCAGAAGATCAGGAACTCTAGAAGAATTCAGATTTTAACACGAGAGTAAACGTAAAAAGAAGGTTTTACAAGACTCACGTTAACAATATTGCAGCAGTACTCACACAATCGAAGCGCAGTAAGGATGGCTAGTGTAACTAGCAAGAATACCACGAAGCAAGAAAAGAAGTACGCTATTAACTATTAACGTACCTGTCTCTTCCGAAACGATGAGTACTGCCGTCTCACTCTCGCCTACCATCGATTCGAGGAAGTCT
+
::>C7?@;<@BBBCCBBBBBBB;;;7;;;?CCCCCC@C@CBBBA??5;;5;2;?@9988&35:;;B@A??;9=8=7;;BBB0>=9=2555&555.5=999;5//)/2//)/66(--///79<<=665=6558<?>??@999:>>?=@=@5506<<<>>=<7;;;<<=8==>88897338289:59:;<1//5;///;;===7=7;:::89*..8886:;;<<;=:;677;5;///77;<966//(/9::>:993733428::6:///66168<<2828333
@ATNG8:01376:07433
GATTAGTGTGTCTCTGAGAGTAGTACTCATTCGTTTCGGAAGAGACAGGTACGTTAATAGTTAATAGCGTACTTCTTTTTCTTGCTTTCGTGGTATTCTTGCTAGTTACACTAGCCATCCTTACTGCGCTTCGATTGTGTGCGTACTGCTGCAATATTGTTAACGTGAGTCTTGTAAACCTTCTTTTTACGTTTTACTCTCGTGTTAAAAATCTGAATTCTTCTAGAGTTCCTGATCTTCTGGAGATACACATGATACTCTACCATCGACACTCCAAAGTCT
+
<<>9<<>>;;;665;;<=BBBBBA<;9<<@8@@??<?C=@?BCAAACC@CBB@A<A>A@;;45.5;<<BC>BB=@@@@:(5:.9::9,9;//)///)/94::==>>9;;;99955.554.4<9;;A;99@=@@@C699??9959>;@?=<<@?>@5625=8=056:555@@@;;555)549455555$5/////&//:<@<@60/8<<;<*///9<5;4/5.5;9455>595;::9::056>:;;<=;99994449;;;;<<<7<<<<<<<8886:A7?;??
@ATNG8:01376:07438
GATGGTAGCAGACGTGACAGAGCGCCAGAAGATCAGGAACTCTAGAAGAATTCAGATTTTTAACACGAGAGTAAACGTAAAAAGAAGGTTTTACAAGACTCACGTTAACAATATTGCAGCAGTACGCACACAATCGAAGCGCAGTAAGGATGGCTAGTGTAACTAGCAAGAATACCACGAAAGCAAGAAAAAGAAGTACGCTATTAACTATTAACGTACCTGTCCCTTCCGAAACGAATGAGTACGAGAGTCAGAGCAGAGCTCCATCGACACTCCAAAGTCT
+
>@@D?AAAB@;;5555:=BBBCCCC@BAA?ACCCCC?B@BBBBBDE@CB?C?BAA9999:)9=BAAADFBA@@?8=>;;;;;';:::2555&5<<7>@@666@@C?C@BB?BBC@CDBBCBCCCCCCCCBCB@CLEG@CAAAA@;:3;;@;;6;BBA@??C@CBAAAA>??<>A;.37;;;378<887879(9>9>@B@A???=9?<7:=>.806=@=>:<=437/47;7<=B<A<?=?>;<?@;>;;>==>>AAAACCBBBBB=@BB??774::6?B=A><<
@ATNG8:01330:07442
GATGGTAGATATATGCACGCTCTACCAGAAGATCAGGAACTCTAGAAGAATTCAGATTTTTAACACGAGAGTAAACGTAAAAAGAAGGTTTTACAAGACTCACGTTAACAATATTGCAGCAGTACGCACACAATCGATGCGCAGTAAGGATGGCTAGTGTAACTAGCAAGAATACCACGAAAAGCAAGAAAAAAGAAGTACGCTATTAAACTATTAAACGTACCTGTCTCTTCCGAAACGAATGAGTACACACTCTCATATGACACTACCATCGACACTCCAAAAGTCT
+
::::=:<AAACCB:;=CBBBBBB@@;@;;79CCBBA6;6;AAC@;;5:=9=:@A@@?@=>,?;??CDGFCCBBB>BAAA@@@,00+/27::+//515===>>=BB7;8;B?BCB?BCBBBDDDBABCAAA00,0@@@;;;;;ABBC?B?CDD@CCBCCC;99:A?>00+00+0=;6;=8889*8<;;::::::%0/)/96:9:>@9128'85:7-58'5:BBB@BCBBBAA5;5;;;09::49BAACBBABCBBAAABBCBDC@@@@@@?CCCBBBFD@@399:+;>@:
@ATNG8:01332:07471
GATGGTAGTACATGATAGACGACACCAGAAGATCAGGAACTCTAGAAGAATTCAGATTTTTAACACGAGAGTAACGTAAAAGAAGGTTTACAAGACTCACGTTAACAATATTGCAGCAGTACGCACACAATCGAAGCGCAGTAAGGATGGCTAGTGTAACTAGCAAGAATACCACGAAAGCAAGAAAAAGAAGTACGCTATTAACTATTAACGTACCTGTCTCTTCCGAAACGAATGAGTACGAGAGTCAGAGCAGAGCTACCATCGACACTCCAAAGTCT
+
;;@@?AAAAA<@ABBB<;;C;;;AB?BBB?@B=6667<7;>B=ABB?BB=A=:;455555$55:<>G>>BC::4;CAAAA6;;2:299,99;2:CBCCCJCC>B>AB?BDD?B@CCCCCBBBCCBBC@?;@@BB?ACCCCBAA=A=BBB?ACDCCDDD@CCAAAB@DD@DAB?AB??>9<<;888888)8=8>?BBDCCAB?B?CCCC?C@CBBBB>BBAAABA=@?@??;@@A=ACGCBBBBBBAAABBDA@@CCCBBB>><>CCBBB@@?<298+:?@@
@ATNG8:01335:07450
GATGGTAGATATATGCACGCTCTACCAGAAGATCAGGAACTCTAGAAGAATTCAGATTTTTAACACGAGAGTAAACGTAAAAAGAAGGTTTTACAAGACTCACGTTAACAATATTGCAGCAGTACGCACACAATCGAAGCGCAGTAAGGATGGCTAGTGTAACTAGCAAGAATACCACGAAAGCAAGAAAAAGAAGTACGCTATTAACTATTAACGTACCTGTCTCTTCCAAACGAATGAGTACTGTATCTATGTGTGCGCTACCATCGACACTCCAAAGTCT
+
:;AC?ABCBA;@;;;A;A@CBCDDF@ABBACBBBBB?A>ABBAA@E@CC?C>AA@@@@@@2@@BBBAAABCCCA689;<;;;*;><=4999,9A>@@BBBKICCB?B?@@=@BC?CCCBCCCCCCCEHFBBB@BCCC@BBBCCCCC@C?A997:BBBCBCC@DCC????BD@GFB>AABBC>@@>;::9:9(9A<BCBBB???B=A>ACBA5;388BBA>ABCCA@@<?<?A9AAA?BBBBCBCBABDBBBAAABCBAABBBDD>AA>>>>975:1770=??@
@ATNG8:01336:07482
GATGGTAGCATCATGCATATCTCACCAGAAGATCAGGAACTCTAGAAGAATTCAGATTTTTAACACGAGAGTAAACGTAAAAGAAGGTTTTACAAGACTCACGTTAACTATATTGCAGCAGTACTCACACAATCGAAGCGCAGTAAGGATGGCTAGTGTAACTAGCAAGAATACCACGAAAGCAAGAAAAAGAAGTACGCTATTAACTATTAACGTACCTGTCTCTTCCGAAACGAATGAGTACGAGAGTCAGAGCAGAGCTACCATCGACACTCCAAAGTCT
+
??>C@CD><;;;:;;;;;;?@666C<>AD>9:6@:95;4994444424:5:388;;8888$7-398455<==>>6=;999945@8=9===2BCC@@@@@@AABC@CADDCBCC@BBBBBBCAACBA?????>@@AB499A<=;>?3;4;;;6:BBCCBBC@CCCCDD@CC@BBA<@@99:/:>@>?@AAA2@A?@?><?:;;;)/*/8885858;>5646>>>B<@@D9ADD>B9979@??AA??>@A877@@?@BB?:::/0/588667//.770570@BBB
@ATNG8:01355:07471
GATGGTAGACATATCGTACTCTCTGTACTCATTCGTTTCGGAGAGACAGGTACGTTAATAGTTAATAGCGTACTTACTTTTCTTGCTTTCGTGGTATTCTTGCTAGTTACACTAGCCATCCTTACTGCGCTTCGATTGTGTGCGTACTGCTGCAATATTGTTAACGTGAGTCTTGTAAAACCTTCTTTTTACGTTTACTCTCGTGTTAAAAATCTGAATTCTTCTAGAGTTCCTGATCTTCTGGTGTCTGATCTGTATCACTACCATCGACACTCCAAAGTCT
+
@?AA?ACCBBBBBBCCD@@@@A@?;<?=?A;;4;;;9)493:??<BBBA>BB<<<<A,0/::6;<@A?@?AA<>333333&334;333(3=<>:?AB??@=?AB@AA?BBB@AABB?>AB=B=BA@>>;;;<?==><@@AAAB?@@AA@;8:??7;;@<@C;?;?AAABCB??;?@@EH5A=A888888(8=<==6;;@@BC@???:>=>=/>>>>B=A=@?;@AB>>>?<B<AAAA>=8=9939;:::@AAB@@AD768>??>:>A?>;;;;;<=AA:????
@ATNG8:01358:07474
GATGGTAGCTCTGCTCTGACTCTCGTACTCATTCGTTTCGGAAGAGACAGGTACGTTAATAGTTAATAGCGTACTTCTTTTCTTGCTTTCGTGGTATTCTTGCTAGTTACACTAGCCATCCTTACTGCGCTTCGATTGTGTGCGTACTGCTGCAATATTGTTAACGTGAGTCTTGTAAAACCTTCTTTTACGTTTACTCTCGTGTTAAAAATCTGAATTCTTCTAGAGTTCCTGATCTTCTGGTGTCTGATCTGTATCACTACCATCGACACTCCAAAGTCT
+
BBBC@CDDCDBBCBBCBCCCCCBEEBCCEE@?<@@?@;@C@B@CCCCBBB?BDDDE?D?DCCC?C@CECBCEDCC?@???7@C?C;;;:;CBCACCCAGC@BBBDDD@DDDCDCCC?CCC?C?CCCCBBBB?CCCC@ECCDCCBBBCBAABBBD?CCC@??>??CCCCCEE@A;@?AA@7@>C>;<;;6;EFEH=DCCCJBBBCC5;;;;*;CCCFAC@CB?BDDCBBB?B?BDDDCC?BAC@BCCCCCCCCCCCCCCCCCBB?BBBCBABCCC>BB<BBBB
@ATNG8:01373:07486
GATGGTAGCAGACGTGACAGAGCGCCAGAAGATCAGGAACTCTAGAAGAATTCAGATTTTAACACGAGAGTAAACGTAAAAGAAGGTTTACAAGATCACGTTAACAATATTGCAGCAGTACGCACACAATCGAAGCGCAGTAAGGATGGCTAGTGTAACTAGCAAGAATACCACGAAAGCAAGAAAAAGAAGTACGCTATTAACTATTAACGTACCTGTCTCTTCCGAAACGAATGAGTACTGCGTCTCACTCTCGCCTACCATCGACACTCCAAAGTCT
+
:@9:25<<?===555;:;==BBABB?CAB=?:;5>;8=8<@A=A@C<?@;>:?=;7333&3289:;==<<999,9BA@??09>:>.99,5:@5@=A?>@9:2:=:;6;B@=ABBBBAAABBBDBBA@@=@BBC@BBCEDDAA=B?A;;7;@@@CBBB@AA@@?A=AA=9999=>:::,::9299999'8;89@==<<;B=6=8889>07177:>?=@BBBBB=8=>BBC=B8717A@@A???CCCAAABDGGBBAAA?B??=@AAABABABB@BD>BAAB
@ATNG8:01381:07077
GATGGTAGTAGTACACTAGTCATACCAGAAGATCAGGACTCTAGAAGAATTCAGATTTTTAACATCGAGAGTAAAACGATTAAAAAAGAAGGGTTTTTACAAAGACTTCACGTTTAACAATATTGCAGCAGTACGCACACAATCGAAGCGCAGTAAGGATGGCTAGTGTAACTAGCAAGAATACCACGAAAGCAAGAAAAAGAAGTACGCTATTAACTATTAACGTACCTGTCTCTTCCGAAACGAATGAGTACTACTCTCAGAGACACACTACCATCGACACTCCAAAGTCT
+
444405<<CCB==>;;;;;998944.4:>.5:BC@A<@;?B;;;>7;96;44966=>?A+?:<55554877/000&//--388888$--(//(/:::'8-//(////(//877818499/33:7::;=696@@CCCC:;;B@CC;;:;;;:@CBC=A>B;;6;CCCDAAB@CCCAAA?BB@BBB?AB???8=<<999::9(9A<ABCBBBBC@8;7;@A@<A===A@@=@@AAAAB?B>ADD>CCC=@?BB@??BBCCCBBBD???CBCBBBBC@B>A@?>;99<9=A:CBAA
@ATNG8:01387:07078
GATGGTAGCAGACGTGACAGAGCGCCAGAAGATCAGGAACTCGTAAGAAGAATTCAGATTTTTAACACGAGAGTAAACGTAAAAAGAAGGTTTTACAAGACTCACGTTTAACAATATTGCAGCAGTACGCACACAATCGAAGCGCAGTAAGGATGGCTAGTGTAACTAGCAAGAATACCACGAAAAGCAAGAAAAAAGAAGTTACGCTATTAACTATTAACGTACCTGTCTCTTCCGAAACGAATAGTACGATGAGATCTCGTGTGCTACCATCGACACTCCAAAGTCT
+
**5508@>=<=;:::;;<<<:B@;;29:59=A==//)-0------(-83::6;4999:;<<<)<-3///////---(-///999'//,/6<@@1;;<8<<<<<99555)549;8>><8==>????@@CAAACCBB@BBBC<<;CDD:;;=A=A;:499:9BACC?A??=9:28=;993,333333&333,3399;;%88688288898886:7:8;;.5159???<@@@@@BA=?=:::/8??9?@BB@@@?997>>;@?>??????BBB?AAAB><<6871<?8;765
@ATNG8:01388:07040
GATGGTAGCTCTGCTCTGACTCTCGTACTCATTCGTTTCGGAAGAGACAGGTACGTTAAATAGTTAATAGCGTACTTCTTTTTCTTGCTTTCGTGGTATTCTTGCTAGTTACACTAGCCATCCTTACTGCGCTTCGATTGTGTGCGTACTGCTGCAATATTGTTAACGTGAGTCTTGTAAAACCTTCTTTTTACGTTTTACTCTCGTGTTAAAAAATCTGAATTCTTCTAGAGTTCCTGATCTTCTGGATACACTCATGTGCACCTACCATCGACACTCCAAAGGCT
+
CBBB@CCDEC<@@CDBABBBBCCCCCCFDDBB?BBCC=BC@D?CCCBBCC@CCCCCACC>CCCB?B?CGDDFBCCB?@@@@>0@B?DDCD?DCBB=AAA<BB9;;CBBCACCDDBBAA?@BC@B@CCCCBBBB?CDCC?BBCCCCBBBCBBBBB@@;@994;B?B?CBBCBBBCC?BADIG<FAC@CCCCC0BB;;;;.;AACCCBA@A4;;;;;%;;@B@@@@@C?BBBEB?A>A@CCCDBB@BBC@CCCDCCCCCBBACCBB?CCC?AABCBCCCCC9>?:@=@A
@ATNG8:01390:07060
GATGGTAGGCGACATACATACGCGCCAGAAGATCAGGAACTCTAGAAGAATTCAGATTTTTAACACGAGAGTAAACGTAAAAAGAAGGTTTTACAAGACTCACGTTAACAATATTGCAGCAGTACGCACACAATCGAAGCGCAGTAAGGATGGCTAGTGTAACTAGCAAGAATACCACGAAAGCAAGAAAAAGAAGTACGCTATTAACTATTAACGTACCTGTCTCTTCCGAAACGAATGAGTACAGAGAGTACGATATGTCTACCATCGACACTCCAAAGTCT
+
CBCC>BC>:CCCCBCCCCCCCA@@@<@BB>BDEEAA?B7;;@@@AB?DD@B@CCCCCDDE5C?BBCDHICCCBB8A@::9:9*;C@?4;::&9B>9>AAACBC;:6;@AC?BBB@BCCCBCBBBDCDCCCCC@CCBB?BCCCCCCE?B?BAA=ACCBBACD@CCBCCC?AA>@@?>@@9::5:@@?CCDCD3AA>ABBABBBBB?B?BB??4:39DAAA=@ABBCDD@E@BBC>@@@>ABBBBDCCCCCCBAAACDCBBBBB@==;=BBC>??@?C@CE=BB@?
@ATNG8:01394:07044
GATGGTAGTCTCAGATAGTCTATAGTACTCATTCGTTTCGGAAGAGACAGGTACGTTAATAGTTAATAGCGTACTTCTTTTTCTTGCTTTCGTGGTATTCTTGCTAGTTACACTAGCCATCCTTACTGCGCTTCGATTGTGTGCGTACTGCTGCAATATTGTTAACGTGAGTCTTGTAAAACCTTCTTTTTACGTTTACTCTCGTGTTAAAAATCTGAATTCTTCTAGAGTTCCTGATCTTCTGGAGATATCATCAGCGAGCTACCATCGACACTCCAAAAGTCT
+
8844.444<?A:55555:555>99@?95/7//)////)/>5:7<;;A<<>.6555949.4444.5.55:5//://)//777'//)/444)489;55666;@266?=6616==556<<7<<=:=869BBBB9:89@>=:AA@@>>A0000/-----0---0786;7===??666=155<<<0=:@@CCEAB(:9999,5999566<>>:>?>>+<;;;<8<8==8<<44444397944444.48;4;;<666999;9///<<;;<@:@=666644::.444&5:55
@ATNG8:01398:07041
GATGGTAGCTCGCTGATGATATCTCCAGAAGATCAGGAACTCTAGAAGAATTCAGATTTTTAACACGAGAGTAAACGTAAAAAGAAGGTTTTACAAGACTCACGTTTAACAATATTGCAGCAGTACGCACACAATCGAAGCGCAGTAAGGATGGCTAGTGTAACTAGCAAGAATACCACGAAAGCAAGAAAAAAGAAGTACGCTATTAACTATTAACGATACCTGTCTCTTCCGAAACGAATGAGTACTGTATCTATGTGTGCGCTACCATCGACACTCAAAGTCT
+
////6:;A>>;;;==;?;>;;;=>@:@>@:?CBBBC?C7;;A996C9@@9A;?>==@@@@.@=AABBAAAA:99,:7;>===0:>=?:??>2?BB=A9659=@9:9,:;@>9@;;69@A?AABBBB9;:BBBA?AA@@6:;?@@A@@<@=A;;6;BBBBCBC@BAAAAD???;?B>189998*377/000000%/=4///::;:?C>A>A?886;4////6716;9:75/572---(---(---.2266::;88888899888>>>>A8=<=97757//..'//33
@ATNG8:01398:07077
GATGGTAGAGTACATGTAGTAGACCAGAAGATCAGGAACTCTAGAAGAATTCAGATTTTTAACACGAGAGTAAACGTAAAAAGAAGGTTTTACAAGACTCACGTTTAACAATATTGCAGCAGTACGCACACAATCGAAGCGCAGTAAGGATGGCTAGTGTAACTAGCAAGAATACCACGAAAAGCAAGAAAAAAGAAGTACGCTATTAACTATTAACGTACCTGTCTCTTCCGAAACGAATGAGTACACACTCTCATATGACACTATCGACACTCCAAAGTCT
+
@@@B@CCABBBBBBBBCCDDCCAA?AHFACCAA;;5;4::>>?>?:@>=A=AEBBBCBB1B<@@AAA?A@>??8>>AAAAA0@>;>49::-:?D=@BAAABB;;;0;;;;4;A@8@;?;BBBBBB;;;BCEE@CCBB@CBBAAAAA@C@BBB?BDBCCCAA?AAA@@@<::699<5;;=>=<0<781999999%9;97=8;87?><95/22::1949;?9:4:?::9@@=@?ABB=BCD@BB@AABBBBBBBBBBBBBBBBBBBBBDCB>>>A@A=AC>B999
@ATNG8:01399:07088
GATGGTAGGACGAGCGTCTGAGAGGTACTCATTCGGTTTCGGAAGAGACAGGTACGTTAATATGTTAATAGCGTAACTTCTTTTTTGCTTTGCTTTCGTGGTATTTCTTGCTTGTTACACTAGCCATCCTTACTGCGCTTCGATTGTGTGCGTACTGCTGCAATATTGTTAACGTGAGTCTTGTAAAAACCTTCTTTTTACGTTTACTCTCGTGTTAAAAATCTGAATTCTTCTAGAGTTCCTGATCTTCTGGATACACTCATGTGCACCTACCATCGACACTCCAAAGTCT
+
?<CC@CCC>@554:888<@@>@@A=<555;<;)//)/9(//6;79<54455.55=:<494////:6:4==444//)/72//////#//7:1:<=>6;<:97;555)5/49//,/<7<<<=<<;;59;;29.4:88<>>=7;;:B8@@A999@@=999999==99554996;4993448:8:5:44444$439.44444$44:;;2:///777//5.5555$5////)/2794776555>1516<=;;;8==<8=<:>;?>>@@999B@?<@CB?CCBBBCC;;;<A?6=999
@ATNG8:01409:07046
GATGGTAGGTGCACATGAGTGTATCCAGAAGATCAGGAACTCTAGAAGAATTCAGATTTTTAACACGAGAGTAAACGTAAAAAGAAGGTTTTACAAGACTCACGTTAACAATATTGCAGCAGTACGCACACAATCGAAGCGCAGTAAGGATGGCTAGTGTAACTAGCAAGAATACCACGAAAGCAAGAAAAAGAAGTACGCTATTAACTATTAACGTACCTGTCTCTTCCGAAACGAATGAGTACACATCGTCGTGTCGTGCTACCATCGACACTCCAAAGTCT
+
<::;@BCC@@BBGCBBCBBCCCD99;:BB?BCCC:97:=AAACCBB?BC@C@BBBBBCCD3D?BBCCBBBCBCB:AB:;;;;*;C?E?CCC<CCEAHCA@@BB:;6;?AA?BBB?BECCCBBCBBBCBBBGD@CCCC?BBBBCBBB@C@CBB@BDDAACBC>@?CDBB@BC?BBC?AA:992:AA?CCCAC2BA>@ABBCCFCD;?;?===3949=BBB@BBBB@@@?B@CCC?CCC@BBCCCBBABC???9;;BB@@@BBBBBB?BBBBBBAB@@39929@@A
@ATNG8:01409:07049
GATGGTAGCACACGAGATCTCATCGTACTCATTCGTTTCGGAATGAGACAGGTACGTTAATAGTTAATAGCGTACTTCTTTTTCTTGCTTTTCTGTGGTATTCTTGCTAGTTTACACTAGCCATCCTTACTGCGCTTCGATTGTGTGCGTACTGCTGCAATATTGTTAACGTGAGTCTTGTAAAACCTTCTTTTTACGTTTACTCTCGTGTTAAAAATCTTGAATTCTTCTAGAGTTCCTGATCTTCTGGGCGGACTCTCACACGCCTACCATCGACACTCCAAAGTCT
+
55:<9<C<<=>>00/7;=@<=<==>>;;;ABB8;0==37949*////77@@=@B==<6<*0//:39498:::<<<<8=>>==+43-33333&333==?B@B?BB@B?=?:99)9=9975==:>BB=B=;;;;;79=:?>>D;=>>CAB>;;<A===?>=58887=>:?;???AABB??:==DDD;B:=:=>CBC/@@@@@588BBAAAA;;5;;::*:8818>:>;?A=B@@@A>>;>8;;;=771///@6::5:;>???@@@@@A<@@@<@@>>>??AAD;AA9A>>>
@ATNG8:01416:07077
GATGGTAGGACGAGCGTCTGAGAGGTACTCATTCGTTTCGGAAGAGACAGGTACGTTAATAGTTAATAGCGTACTTCTTTTTCTTGCTTTCGTGGTATTCTTGCTAGTTACACTAGCCATCCTTACTGCGCTTCGATTGTGTGCGTACTGCTGCAATATTGTTAACGTGAGTCTTGTAAAACCTTCTTTTTACGTTTACTCTCGTGTTAAAAATCTGAATTCTTCTAGAGTTCCTGATCTTCTGGGCAGACTCTCACACGCCTACCATCGACACTCCAAAGTCT
+
55::8<CB@CBBBB@ACCBABCCC?BBBBBCC@DBBB=BC@C?CCCCCCB?BBBBC?C@CECC?C@CCFCEBCCE?CCCBB1@@>@CED@CCBB@BBB?CC?ABBJCC@CCCCCCBC@BCC@B?CCCCCCBB?BBCC?CCCCCCCCD@@@DCCBB@AAA@BC?C?CCCBBBBBB@BBBBB:B?C;@A@@?,@BABB>BCCCGCCBBB@CCCC5CCCCB@B@CC@CBBCB@@>@@CCCEBB@BBEE>DCCCBBBCCCDCCBB@BCF@BBBBBCC::;@BB?CCEC
@ATNG8:01423:07057
GATGGTAGGCGACATACATACGCGCCAGAAGATCAGGAACTCTAGAAGAATTCAGATTTTTAACACGAGAGTAAACGTAAAAAGAAGGTTTTACAAGACTCACGTTAACAATATTGCAGCAGTACGCACACAATCGAAGCGCAGTAAGGATGGCTAGTGTAACTAGCAAGAATACCACGAAAGCAAGAAAAAAGAAGTACGCTATTAACTATTAACGTACCTGTCTCTTCCGAAACGAATGAGTACTGCGTCTCACTCTCGCCTACCATCGACACTCCAAAGTCT
+
55<>:>DD@BBBCCBCBGCCCBBDC?@@D>BBC;;;?B?BCCCCCC@CC@D?BBBBBDDJ5C@BBCDCCCCAAA:@B@AAAA2AC@C>BBB9BCD@CCCBA@B994;@DB?CBB;;;AAABBBBBBBBBCCDBDDCC?BBCCCBCC>A>ACC?BBDBCBBC@DDCBBB>AA=AAA=@A:::89@@;:9::::%:?;?@BBACA@A;?:;<?@6?<?@CBB@BBBB@AA@C@CCC=CCC@AAABBBBBBBBCBBCBBACAAAB?@@@@CBBBDDDABA?BC>FBAC
@ATNG8:01423:07084
GATGGTAGCACACGAGATCTCATCGTACTCATTCGTTTCGGAAGAGACAGGTACGTTAATAGTTAATAGCGTACTTCTTTTTCTTGCTTTCGTGGTATTCTTGCTAGTTACACTAGCCATCCTTGCTGCGCTTCGATTGTGTGCGTACTGCTGCAATATTGTTAACGTGAGTCTTGTAAAACCTTCTTTTTACGTTTACTCTCGTGTTAAAAATCTGAATTCTTCTAGAGTTCCTGATCTTCTGGCGCGTATGTATGTCGCCTACCATCGACACTCCAAAGTCT
+
@?BC<<A<<ABBBB;;6CCCCCBCBCBBCBBB?B;;;8:D@EACCCCCCCACCBBB?B?BDFC@C@BCCCBBCCC?BBBBB2;@7B???7>BAB@BCC@CB?BBBAAA8::AABBBB?BAB=?=@CBCBABB@BA;;6;>===>AEA=>=>=;<=7;;;:>?5;5;;??@AAAA<@>>>>5><@5;7777)6;333)--7---7//71:998(5997;397=A<>>??8;:=A=@?@@AA;>>A<@@>>>>>?@@@;;;??=>>><>@>>>A>>>=6;;6;//-
@ATNG8:01424:07073
GATGGTAGGACGAGCGTCTGAGAGGTACTCATTCGTTTCGGAAGAGACAGGTACGTTAATAGTTAATAGCGTACTTCTTTTTCTTGCTTTCATGGTATTCTTGCTAGTTACACTAGCCATCCTTACTGCGCTTCGATTGTGTGCGTACTGCTGCAATATTGTTAACGTGAGTCTTGTAAAACCTTCTTTTTACGTTTACTCTCGTGTTAAAAATCTGAATTCTTCTAGATTTCCTGATCTTCTGGTATACACACTCGCTCGCTACCATCGACTCTCCAAAGTCT
+
;BBA?BBB?BD@@@@@A@@@CCBC@BBCBBBC@BABE>CC?C@BBBCCCD@BBBCCAG?AACCAD?BCCDCCCCB@CCDCD5CC@CCCC>C@@A@BED?BB:;;@CCD@CDDCCBCC@DCCAD?DDCCDDCC@CCCD@CC::;@BBAB@AABBAB?A;;9;B@C?CCCCCCCCC@B;;;;6;?FACGIIF2BBBCC>ABBCAABAAA5;;;;*;@@CC@D@CD@BBAA@@@;@?BBCCBC@B@A?ABBBCBBBEDDDBBBC@AAC@DBBBC???AA>AA<ABBB
@ATNG8:01378:07108
GATGGTAGAGTATCATGTGTATCTCCAGAAGATCAGGAACTCTAGAAGAATTCAGATTTTTAACACGAGAGTAAACGTAAAAAGAAGGTTTTACAAGACTCACGTTAACAATATTGCAGCAGTACGCACACAATCGAAGCGCAGTAAGGATGGCTAGTGTAACTAGCAAGAATACCACGAAAGCAAGAAAAAGAAGTACGCTATTAACTATTAACGTACCTGTCTCTTCCGAAACGAATGAGTTCGTGTGACGTACGTGAGCTACCATCGACACTCCAAAGTCT
+
<<<B@B=>CCCCCCCCCBBACCBBC?BCC@CBAAAA>A?BCCCCDD@BB?C@CBBBCDDD5B?CBBBCCCDAAA8AA;;;;;*<A?B@CCC9ABB=ABBBAAA;;7;=AB<A@?7:<??BBCCBBBBBBBCB@CCDCBCBBBBBBB@CADBB@BBCCCCBC?BBCCCC???9::::@@AAB>B@@>99999(9@<@ACBBCDAA>A>ABBC@C@A>C;<8;B@@BCC@E@CDE=B@@<@AABB>@@?CBAABBBBBAABACBBBC?AA@>???BCB@DE>BBAA
@ATNG8:01379:07099
GATGGTAGCTCACGTACGTCACACGTACTCATTCGTTTCGGAAGGGACAGGTACGTTAATAGTTAATAGCGTACTTCTTTTTTCTTGCTTTCGTGGTATTCTTGCTAGTTACACTAGCCATCCTTACTGCGCTTCGATTGTGTGCGTACTGCTGCAATATTGTTAACGTGAGTCTTGTAAAACCTTCTTTTTACGTTTACTCTCGTGTTAAAAATCTGAATTCTTCTAGAGTTCCTGATCTTCTGGAGATACACATGATACTCTACCATCGACACTCCAAAGTCT
+
CB@@>@===>BB@B;<;;?CCBBCBBBBCAA@=A;;;6<C?CACD>BAAD@BBB;;:;?BCBC@B@BCCGBBBCC@<;;;;<%;:=<;BB>B<<B:B=DGCC@BBBBBB>@ACCCCCC?BAAACACCBBB???@CBBB?BB@@ACABACBBBAAAA;???@CB??=@??AACBCC=>>>AB6B:=:=????/=>:;:3;?A???A===<ADCC/@;;;?:><>=:=AAA>>==A=AA@@8838>B<;;;BB@@@@@@AAA@@@@??<>>AA>>>>==8==5====
@ATNG8:01381:07095
GATGGTAGTGTGTCTCTGAGAGTAGTACTCATTCGTTTCGGAAGAGACAGGTACGTTAATAGTTAATAGCGTACTTCTTTTTCTTGCTTTCGTGGTATTCTTGCTAGTTACACTAGCCATCCTTACTGCGCTTCGATTGTGTGCGTACTGCTGCAATATTGTTAACGTGAGTCTTGTAAAACCTTCTTTTTACGTCTACTCTCGTGTTAAAAATCTGAATTCTTCTAGAGTTCCTGATCTTCTGGATAGCGACGCGATATACTACCATCGACACTCCAAAGTCT
+
::::7;@BB=;;59555A9556>99;655@9909=B><=A?C@DDBBBBDACBB@A@BGMCCBAD@ECDDDABCD@CBBBB0@@=@BCC=CB@@=@AA=?C?ABCBCCACEGECC;;:;BB@C@CCCCCCCC@BBCB@CCCCCCCCCA@@CCCCC?CBB?BB>A?BBBBBBBBB@BCDFF;D?A>ACEEE5DCB@AAAABBFCBAAA5;;;;*;AACG@B?BF@BBBBA;;6<?BCCDBB@CBC@CCCCBCCBBBBCBDDBBBCC?BBDCBCBCBB>A@9BA;;
@ATNG8:01383:07102
GATGGTATATATATGCACGCTCTACCAGAAGATCAGGAACTCTAGAAGAATTCAGATTTTTAACATCGAGAGTAAACGTAAAAAGAAGGTTTTACAAGACTCACGTTTAACAATATTGCAGCAGTACGCACACAATCGAAGCGCAGTAAGGATGGCTAGTGTAACTAGCAAGAATACCACGAAAGCAAGAAATAGAAGTACGCTATTAACTATTAACGTACCTGTCTCTTCCGAAACGAATGAGTACTATAGACTATCTGAGACTACCATCGACACTCCAAAGTCT
+
CCCB>AACCCCABBCCCCCCCCCCC?BBCACCCBBCAB@CBCCBBC@CD=?<???@?>>>+B?C977C???==B?99=33333$33,3,333&333,389:88788:*/*/838//*/888=@?>>CEFDCCBB?BDCC?BBCCBBBB@B@CCC@BCCCCBBB?BCBBBA?AA>BBC>@@<<<7?AA?BBB>AAAC@AAABBC@@A@I?A@AAAE>@@C;;6;A@@@BB?B@CEC=C;:8:AAAEBBBBDBBAAABBCCCBA@BA:::;CCCABAA::9:A=B;;;
@ATNG8:01391:07133
GATGGTAGGCGTGTGTGAGTCTGCCAGGATCAGGAACTCTAGAAGAATTCAGATTTTTAACACGAGAGTAAACGTAAAAAGAAGGTTTTACAAGACTCACTGTTAACAATATTGCAGCAGTACGCACACAATCGAAGCGCAGTAAGGATGGCTAGTGTAACTAGCAAGAATACCACGAAAGCAAGAAAAAGAAGTACGACTATTAACTATTAACGTACCTGTCTCTTCCGAAACGAATGAGTAACGTGTGCGACGTGTCTCCTACCATCGACACTCCAAAGTCT
+
55<<9<BB?BCCCCCDCCB><<00+/:4:@A@@;C=A@>=@@@65;:@6?AA;<<;;$5499==;;;@@@@8@@;;;;;*;B;@4;;;*;B@>@B?@@@954<5;39:8::??B?@AABAABBBCBAACB@BBBC=:9:=@@::3929=<<=>=@999B???>A?@<;;5;?=8>?ABB<B??=?BCAC3??=>A@B000@00,0<=@BB?B??999A:@@BBBBB@C<;<>6<991877<77/77337393333333888488<7<447::88<>9>>9>::;
@ATNG8:01395:07131
GATGGTAGCTCGCTGATGATATCTCCAGAAGATCAGGAACTCTAGAAGAATTCAGATTTTTAACACGAGAGTAAACGTAAAAAGAAGGTTTTACAAGACTCACGTTAACAATATTGCAGCAGTACGCACACAATCGAAGCGCAGTAAGGATGGCTAGTGTAACTAGCAAGAATACCACGAAAGCAAGAAAAAGAAGTACGCTATTAACTATTAACGTACCTGTCTCTTCCGAAACGAATGAGTACACATCGTCTGTCGTCTACCATCGACACTCCAAAGTCT
+
A@AA?A?;;>CB@@@A@@@BCAAACABBB=<;;A@A<B<@@A@DDC?BC>A>AB?==;;<,;2=>>?=?@9988*9>;;::9$9989.555&5@;>?AABCCBBB7;5;;5;AB@CBAAABBGFGCCCCCBB@CCBB?BBCDDDCB=A=@00,0<>000?@<@BCDC@;00+00/167;==6:<<7::::=.=@=@BCBBCBBC?B?A=>=5;5;=A@@>@D@A@BB@B@AAA;@@@=?@?CBBBBBCA999A@@???BBBBB@CBBBBBBBBB?BF>BBBB
@ATNG8:01401:07099
GATGGTAGTGCGTGAGAGAGAGACCCAGAAGATCAGGAACTCTAGAAGAATTCAGATTTTTAACACGAGAGTAAACGTAAAAAGAAGGTTTTACAAGACTCACGTTAACAATATTGCAGCAGTACGCACACAATCGAAGCGCAGTAAGGATGGCTAGTGTAACTAGCAAGAATACCACGAAAGCAAGAAAAAGAAGTACGCTATTAACTATTAACGTACCTGTCTCTTCCGAAACGAATGAGTACTGTATCTATGTGTGCGCTACCATCGACACTCCAAAGTCT
+
BA@@=@@@?;>CDCBCIEFCCC;;;)9;925CBB@B>A>BABAACB?BB@D@BABBBBBB3B>AABBBBBBBBC=A?@@AAA2AB>A;@@@9@BB?BBBBA>A00-0<@@=DAC@BCBCCCDCCCCDCCCCB@BCCC?CBEBBBBB>B?BCB@CCCBBBCC?CCCCBB?BB?BBB?BCCDC=B@@;99998(:>=ABABBBCDC>A>AAB@7;5;C@@@?ACBCAAA@G>BAB>CCB?BBBBBBCCBBBBBCCBBBB???BBBBB?BC@>?>:9:92:>7CBBB
@ATNG8:01411:07098
GATGGTAGATACTCGCTGATACACCAGAAGATCAGGAACTCTAGAAGAATTCAGATTTTTAACACGAGAGTAAACGTAAAAAGAAGGTTTTACAAGACTCACGTTAACAATATTGCAGCAGTACGCACACAATCGAAGCGCAGTAAGGATGGCTAGTGTAACTAGCAAGAATACCACGAAAGCATGAAAAAAGAAGTACGCTATTAACTATTAACGTACCTGTCTCTTCCGAAACGAATGAGTACTACTCTCAGAGACACACTACCATCGACACTCCAAAGTCT
+
<>><?C:9;?A?A;55565;;@00+/7727:;=5:097?AA;;9@=@?=A?????===?,?=@@AAAACCCDC>@@ADCCC5BB?B@DDD;CCCABBBBCAA00-0<@@=DCB@BBCBCBBBGCCCCCCBB>AB@?=ABAABCBB@B@FAA?ACCBBBCC?CCCBBB@AA=ABB<@@99927>??9999:9%9>;=@AADBBAF<?<::DD;?8:8>00,0@<<@AB?B?BBC=A@@=?CBBBBCDCBBABBBBAABBABB???B?@@@@>==>>><>D;C:::
@ATNG8:01414:07107
GATGGTAGGCGTGTGAGAGTCTGCCCAGAAGATCAGGAACTCTAGAAGAATTCAGATTTTTAACACGAGAGTAAACGTAAAAAGAAAGGTTTTACAAGACTCACGTTAACAATATTGCAGCAGTACGCACACAATCGAAGCGCAGTAAAGGATGGCTAGTGTAACTAGCAAGAATACCACGAAAGCAAGAAAAAGAAGTACGCTATTAACTATTAACGTACCTGTCTCTTCCGAAACGAATGATAACAGAGAGTACGATATGTCTACCATCGACACTCCAAAGTCT
+
<<<A?>;;7;==:666<>=@@@;95/4?:7:9;CCH@C@BBBB@AA?AA<@?BB9;9EEF+B9@@<555<=;:;4;999<:<'778(7/778&799288<;=BBBB?B?BC@BBB?A>=BAB@@@@@@>===A<??@E:>;;;=<898)87<;C?BA>?>@@@?BA@AAB?BB>AAF>A@A@?6>89177777(7>8@?A=C;:9<3;4;8889<7<////5999C@>>9>4799.977,3=;//(//688>8===888>888>><<8<<A<>>>>AA<>>9>?66
@ATNG8:01421:07114
GATGGTAGCTATACGTATATCTATGTACTCATTCGTTTCGGAAGAGACAGGTACGTTAATAGTTAATAGCGTACTTCTTTTTCTTGCTTTCGTGGTATTCTTGCTAGTTACACTAGCCATCCTTGCTGCGCTTCGATTGTGTGCGTACTGCTGCAATATTGTTAACGTGAGTCTTGTAAAGCCTTCTTTTTACGTTTACTCTCGTGTTAAAAATCTGAATTCTTCTAGAGTTCCTGATCTTCTGGGATTGTGCGCAGTGCCTACCATCGACACTCCAAAGTCT
+
BCCC@BBBBBCCBBBBCCCCCCCEDCBBBCCG@CFCC>CD?C@CCCABBDADCCBC?B@CDCJ@B@CBBCBCBCB?99999)8=;@AAB>ABCE=@?B?BB?BACC?>;????CCCC?BBB?B?BCBABB>>:>BAA<AAA===AAA@@@>><<@<:::;>D=D<A>=>DC?@?=B@@@:@B7;7;AA@@/<=66607<;///@@@@:>DDD/A=>>?:=98737=BACAA;A8==AAAA;99:D;@@9>@@@@>==>>>;?@@=@@@@@??AAA=AD;@:;:
@ATNG8:01422:07126
GATGGTAGTATAGAGCTCTACATAGTACTCATTCGTTTCGGAAGAGACAGGTACGTTAATAGTTAATAGCGTACTTCTTTTTCTTGCTTTCGTGGTATTCTTGCTAGTTACACTAGCCATCCTTACTGCGCTTCGATTGTGTGCGTACTGCTGCAATATTGTTAACGTGAGTCTTGTAAAACCTTCTTTTTACGTTTACTCTCGTGTTAAAAATCTGAATTCTTCTAGAGTTCCTGATCTTCTGGTGTCTGATCTGTATCACTACCATCGACACTCCAAAGTCT
+
;;;<@DCDCCB?@@?>>BCBCGGCCCCCDCED?CBBB<AC?C?A@ABDCB?BDCCB?B?BABB@B?BBCCBBBBB@BBBBB3BB?C::957??A<@>B@EF?BBBAAA?BCBBBBB><>AA=A=???778>>=@@@B==>=BAA>>>>@>=<<<=7;;;:?>:><>==BBBB@@:>>@@@5@8<6;;;;<.<BBBA8??B===AA@A<????/?:::A>D=>=:>AAA>>><A<BBBB==:>AA<??@=<=??@??@@@@@??@?<?BBA@?????=BB:B>>>
@ATNG8:01381:07145
GATGGTAGCTCGCTGATGATATCTCCAGAAGATCAGGAACTCTAGAGAATTCAGATTTTTAACACGAGAGTTAAACGTAGAAAGAAGGTTTTACAAGACTCACGTTAACAATATTGCAGCAGTACGCACACAATCGAAGCGCAGTAAGGATGGCTAGTGTAACTAGCAAGAATACCACGAAAGCAAGAAAAAGAAGTACGCTATTAACTATTAACGTACCTGTCTCTTCCGAAACGAATGAGTACACACTCTCATATGACACTACCATCGACACTCCAAAGTCT
+
AAA;7;;;>:556554<<<;;666<5<66.6<<6669=85449:444<7:79:///;;;+:///:989<5524=3;:666:=2:<5;49;;056<7<<;;;>=@@=A=@@=@>?:;<<<@@BBAAACCCCBC@CCC?<?00///;;6=::;;4///:::;B?BDB===>BB8>::2;;;;;3;=?;BDDDC18=5=8?><;;32,2/56690505:BBB=9955>::7<;>@@8999;988BBBBCABBBBCBBBBBAAACAAAA=?A@?=;773848=8<@<<
@ATNG8:01383:07175
GATGTAGACATATCGTACTCTCTGTACTCATTCGTTTCGGAAGAGACAGGTACGTTAATAGTTAATAGCGTACTTCTTTTTCTTGCTTTCGTGGTATTCTTGCTAGTTACACTAACCATCCTTACTGCGCTTCGATTGTGTGCGTACTGCTGCAATATTGTTAACGTGAGTCTTGTAAAACCTTCTTTTTACGTTTACTCTCGTGTTAAAAAATCTGAATTCTTCTAGAGTTCCTGATCTTCTGGGCAGACTCTCACACGCCTACCATCGACACTCCAAAGTCT
+
BCCAA?CCEDDCBBCBFGDCCCCCHBBBB@@<@BBB>DF@C?BBBBBBB@CCCCC?B@BBBB?B>?AFBBB@AA999998(3@4ABBB;BB??<?A@?BB@CCC@A@?BBBBBB@B?BB@;A=DD??@>>>9==?@<?@@@??>>>A@@@AAAA;888:>>;A:>===ABAAA:=9:::*71727@@;A.@A55505:<??;855:399999&9:988384673777:;;>4848888DD;@>==7=?>?AABAAA@@888:>>>;?@@@AA?>>>=BD;A?@@
@ATNG8:01385:07143
GATGGTAGCTATACGTATATCTATGTACTCATTCGTTTCGGAAGAGACAGGTACGTTAATAGTTAATAGCGTACTTCTTTTTTCTTGCTTTCGTGGTATTCTTGCTAGTTACACTAGCCATCCTTACTGCGCTTCGATTGTGTGCGTACTGCTGCAATATTGTTAACGTGAGTCTTGTAAAACCTTCTTTTTACGTTTACTCTCGTGTTAAAAATCTGAATTCTTCTAGAGTTCCTGATCTTCTGGCTCTCGTAGACAGATACTACCATCGACACTCCAAAGTCT
+
?;?B@CCBBBBCCCBBCCBCCFJCCCBBBGCCACCCH>CC@C@BBBCCCC@CDBCB?C?CCCC?C@BBBBBBB<D?CAADDD(@A>BBBB>BCBA?AAC@CB>???ABB?BBBBBB==:>BB@C?BBAAABAA====A<A@@=====?AA@@>>;=9;>><AA<A<A@>>?AAAA<A>>==5==B<@@DAC.=?AAA9>>?667D::;<AAAA/ABAAA<>;>@<><>A:;:<=;>>@@>>:>>>;@DA?>?@@@>??>A@@A;<<<>>>>>>>@@@:>=7>>>>
@ATNG8:01397:07156
GATGGTAGTCTCAGATAGTCTATAGTACTCATTCGTTTTCGGAAGAGACAGGTACGTTAATAGTTAATAGCGTACTTCTTTTTCTTGCTTTCGTGGTATTCTTGCTAGTTACACTAGCCATCCTTACTGCGCTTCGATTGTGTGCGTACTGCTGCAATATTGTTAATCGTGAGTCTTGTAAAACCTTCTTTTTACGTTTACTCTCGTGTTAAAAATCTGAATTCTTCTAGAGTTCCTGATCTTCTGGGTGTATCAGCGAGTATCTACCATCGACACTCCAAAGTCT
+
C@@@?CCBBBCCCC::;CB@ABBBACBBBC@@?@BBEM;BB?D>BBAA;>>9BBB@B;A5;49:5:155==>?@BB7:;AAA0BB?CDCF>D@;;:;BC>BB?BA@A;;7;BB@@@@@=@BB?B@CHCCBCCGABBBB@CCCCCCB;;;@AA@@AB<@@><?>9=+/0=<>:;?<A;999@@0@=@;99999(9>:;;/9?BBAABCCDADIKE5C;;;@>A>BC@BCCCCBB@C@CDDDDD?BBCC>CBAACCCCAAABAIFFCCDAB;;;AAAB<;9;E=BA@@
@ATNG8:01402:07170
GATGGTAGTGTCATATGAGAGTGTGTACTCATTCGTTTCGGAAGAGACAGGTACGTTAATAGTTAATAGCGTACTTCTTTTTCTTTGCTTTCGTGGTATTCTTGCTAGTTACACTAGCCATCCTTACTGCGCTTCGATTGTGTGCGTACTGCTGCAATATTGTTAACGTGAGTCTTGTAAAACCTTCTTTTTACGTTTACTCTCGTGTTAAAAATCTGAATTCTTCTAGAGTTCCTGATCTTCTGGAGATACACATGATACTCTACCATCGACACTCCAAAGTCT
+
CDCC@CECBC@CCCCFCCCCBBCDCCCBBC9:8<CCD?BC?C?BCBBBBB?ABC:<99:CDDD?B>BDCDE;;;B=@::::(494)4::<4==B=8AAB>BE=BABCEDADCCCCDCC@EBC@CACCBCCDCCACCCCACBBBBBAABCCBCCCDC@BBB@BC?B@CCBCCCCAA>@;;;;.;>D=@@@@@,@ABBD=CA@@BBBBBB>BBBB0BAAAA?B@FJACBB;;;B=@=ABBBBB=@AB>BBDDEDCCCCCDAA@AABAA>A@@?@@@A??;??9@BBB
@ATNG8:01404:07189
GATGGTAGTGTGTCTGCTGAGAGTAGTACTCATTCTGTTTCGGAAGAGACAGGTACGTTAATAGTTAATAGCGTACTTCTTTTTCTTGCTTTCGTGGTATTCTTGCTAGTTACACTAGCCATCCTTACTGCGCTTCGATTGTGTGCGTACTGCTGCAATATTGTTAACGTGAGTCTTGTAAAACCTTCTTTTTACGTTTACTCTCGTGTTAAAAATCTGAATTCTTCTAGAGTTCCTGATCTTCTGGTAGAGCGTGCATATATCTACCATCGACACTCCAAAGTCT
+
4444.4:::9///7//////555<;<<666999344444)44.4.4:::;5404;>>=484:?=?5?8<==BBB?>=433333$394;<=;3;955.5<<8=C@CCCBBBACCCCCC9;:;BB?C@CDDFCDCIACCCC@EEGCCCBAACCECBBBB?CA@>@C@C@BBBBCDCCC@B;;;;.;;A?BCDDH5ED@@@>ABBBCCCCBB?ACCC0BBA;<7<@BD@CBBBCCB?B?BCBCCBABBC?BBCCECBAAAEDBBBCC@AA@GCCBBBBBAA@FF=C:;;
@ATNG8:01407:07151
GATGGTAGCATCATGCATATCTCACCAGAAGATCAGGAACTCTAGAAGAATTCAGATTTTTAACACGAGAGTTAAACGTTAAAAAGAAGGTTTTACAAGACTCACGTTACAATATTGCAGCAGTACGCACACAATCGAAGCGCAGTAAGGATGGCTAGTGTAACTAGCAAGAATACCACGAAAGCAAGAAAAAAGAAGTACGCTATTAACTATTAACGTACCTGTCTCTTCCGAAACGAATGAGTACCTCTCAGACGCTCGTCCTACCATCGACACTCCAAAGTCT
+
<<<@@B=BBBBBBBBBB@CCCCDCC<>:6.555;99497<<=BAAB@::89=995CBCC=+=8:@@BA@??;=;=5=00)0>>>,=<*/)444&5;;7<=CBBCCCC@CBC?CBA<@@??AABA:;;BACBCCBJGCC@BBB@?;:;:A=BBC?BDB@<<00+0<<9:?8??7;;:477777)37728CDCCC)=B7A;BBBBBBC=B=AA@<8=8=?BBB?@A@AABC?A?A@@9??A=AABBCBB?BBCBCBBCFCAAA9928=;5;==AAAA@;;0;;7;///
@ATNG8:01411:07186
GATGGTAGCGCGACGAGCGTAGACCCAGAAGATCAGGAACTCTAGAAGAATTCAGATTTTTAACACGAGAGTAACGTAAAAAGAAGGTTTTACAAGACTCACGTTAACAATATTGCAGCAGTACGCACACAATCGAAGCGCAGTAAGGATTGCTAGTGTAACTAGCAAGAATACCACGAAAGCAAGAAAAAAGAAGTACGCTATTAACTATTAACGTACCTGTCTCTTCCGAAACGAATGAGTACTGCGTCTCACTCTCGCCTACCATCGACACTCAAAGTCT
+
55>>;=A=CCC:;;@@@BCCC@;::,::@9CCAA@B?B=@?@;;9C?B@?C==<<8999:):6=<990/;9/0*///////$4:5:5<<<2=@@<@BCBBBB;;6;?BB?CA@=@B@;;;BBBBBAAABCCACCCG<<;CCCBCB?C@;;;;DGCCCDCC????BAA?AA=ABA8<<877)3994//0/00%0>;00/=@BABB@B;>>AF=@<>>BAA=ABAAABE@C:::C=A:957;??AAA???ABBBBBAA>???>4:==8====8888////(/899
@ATNG8:01411:07189
GATGGTAGTGCGTGAGAGAAGACCCAGAAGATCGGAACTCTAGAAGAATTCAGATTTTTAACACGAGAGTAAACGTAAAAAGAAGGTTTTACAAGACTCACTTAACAATATTGCAGCAGTACGCACACAATCGAAGCGCAGTAAGGATGGCTAGTGTAACTAGCAAGAATACCATGAAAGCAAGAAAAAGAAGTACGCTATTAACTATTAACGTACCTGTCTCTTCCGAAACGAATGAGTACACATCGTCGTGTCGTGCTACCATCGACACTCCAAAGTCT
+
A<AC@CCCCBCBBBBCCBB?AA??>ABDADCCCCACACBBCCDB?BC?C@BAB:::::):?ABBADDAA987*7?:;:;;*;@=?5:::*9CC?>B>BCCCCFF@BB@BCG@CBCBBBBBBBBCCBB??=?ABB?BABBBCCC?C?CBC?CBBBBBAA?BCCBAA?AC@CDC?BADCD>CCB?BCDDD2ID?BAA@CBBBB>@>@BBF@C@DB@?@@BCAB????B?@@?9?;;6;AAC;;;@@C;;;B@@AC@@@BBBCCC@DBCBDCCCBC?BC>CCBB
@ATNG8:01415:07187
GATGGTAGTGTCAGTGCGCGTCGTCCAGAAGATCAGGAACTCTAGAAGAATTCAGATTTTTAACACGAGAGTAAACGTAAAAAGAAGGTTTTACAAGACTCACGTTAACAATATTGCAGCAGTACGCACACAATCGAAGCGCAGTAAGGATGGCTAGTGTAACTAGCAAGAATACCACGAAAGCAAGATAAAGAAGTACGCTATTAACTATTAACGTACCTGTCTCTTCCGAAACGAATGAGTACGAGAGAGCACACGTGTCTACCATCGACACTCCAAAGTCT
+
BBCC@BC>BBBCCCCBCBCCCCJCC@BBCADCICAA?A?AADCDDD@CC?C?CDCCCBBB3C?CCCCDDCAAAA;@@@@@?@0@@=@@CCB;BEC?CCCCCBCBD=A=@@=@BC@CBBBBCCCCCCCBBBBB?BBBB?BBBBBBBA>B?BBB@BBBCCCCC@BBBBBC?BB@BBB<>>>>C:@@A?AAABB>??;????BBCCD@EACBBB@D@CBBBB?AAAAAAA=@?AAA<ACD>??AFBBBCBBBCCDBBBAAABCBBBBB?BCA@@@@@==:<?8>:;;
@ATNG8:01418:07152
GATGGTAGTACATGATAGACGACACCAGAAGATCAGGAACTCTAGAAGAATTCAGATTTTTAACACGAGAGTAAACGTAAAAAGAAGGTTTTACAAGACTCACGTTAACAATATTGCAGCAGTACGCTCACAATCGAAGCGCAGTAAGGATGGCTAGTGTAACTAGCAAGAATACCACGAAAGCAAGAAAAAGAAGTACGCTATTAACTATTAACGTACCTGTCTCTTCCGAAACGAATGAGTACGTGTGCGACGTGTCTCCTACCATCGACACTCCAAAGTCT
+
BBCB@BBAECCB@@AEBBBC:<;DD@CCC@DGCCBB=@=@@@?@CF@DC?B@CCCAABAA2A?BBBCCBBBBBB9A;;;<<<*;A>A>BBB9BCFACBCCCCCCC?B?BD?@@C@CCAAACCCCBDCCCCBB@CDCC@BBCBBC@@>A@DCC?CJCCECCD@BBCCBC@BA>BAA=ABBAA=A::9:DFDC3CC?B?>?CBBBC>A?ACDD>A>ACDCC@CCBBBBB@C@DDD>B:;6;;;BCFBBBABBCBCBBBBBAAA?CBB?AAACBBBB@A=@@9@???
@ATNG8:01418:07187
GATGGTAGCATCATGCATATCTCACCAGAAGATCAGGAACTCTAGAAGAATTCAGATTTTTAACACGAGAGTAAACGTAAAAAGAAGGTTTTACAAGACTCACGTTAACAATATTGCAGCAGTACGCACACAATCGAAGCGCAGTAAGGATGGCTAGTGTAACTAGCAAGAATACCACGAAAGCAAGAAAAAGAAGTACGCTATTAACTATTAACGTACCTGTCTCTTCCGAAACGAATGAGTACCTCTCAGACGCTCGTCCTACCATCGACACTCCAAAGTCT
+
<=CCADDA@;?>@>;;<@=>BC=B=<=>>:665@>>9?;:5554<?;;968:===??@@@.A=??<=BBBCA@A8???B>>>+6:44399:/?BC@BBBCCICCB@C@CC@CBB?BCCCCBBBCCDDGBAAD>CCCC899CCBBBB?B?B@@>ACCCCCCC?CCCBAA?BC@BBB?AABBF?@???@@@@@2@D?BBBBBBBFD<@<?B@>1818ACCC@DCBAAAA>?=?CD=C??=@?BFCCB@A@ADBBBAAACCCCC@>AA><@A?:;;===5??8?888
@ATNG8:01420:07187
GATGGTAGCACGACACGACGATGTGTACTCATTCGTTTCGGAAGAGACAGGTACGTTAATAGTTAATAGCGTACTTCTTTTTCTTGCTTTCGTGGTATTCTTGCTAGTTACACTAGCCATCCTTACTGCGCTTCGATTGTGTGCGTACTGCTGCAATATTGTTAACGTGAGTCTTGTAAAACCTTCTTTTTACGTTTACTCTCGTGTTAAAAATCTGAATTCTTCTAGAGTTCCTGATCTTCTGGTAGAGCGTGCATATATCTACCATCGACACTCCAAAGTCT
+
;<>>@CCCDDA@<?=A@<<666==@@AA@BBB?BBBC<CC@CACBBDDDF@CCBBB?B>@ACB@D@CCCABCBCB?BAABB3AA=A<>>8?AAA@CDD?BB9:9@AAA<@>BBBA>>;?@A>A?BBBBBA?@<AAAA:>=>@@@AAA>>>A:;:A<==<=DD=D8>>@@@A???=@????6?<B<::::9.:??AA7;:@<<<><??:????/?@@@E7;8;A=BCBB>===A=A@@B>><>>A<?@@AA??>>=@?@>>>BB@@<@:::@@@@@@=DD>FCCC
@ATNG8:01425:07154
GATGGTAGCTCTGCTCTGACTCTCGTACTCATTCGTTTCGGAAGAGACAGGTACGTTAATAGTTAATAGCGTACTTCTTTTTCTTGCTTTCGTGGTATTCTTGCTAGTTACACTAGCCATCCTTACTGCGCTTCGATTGTGTGCGTACTGCTGCAATATTGTTAACGTGAGTCTTGTAAAACCTTCTTTTTACGTTTACTCTCGTGTTAAAATCTGAATTCTTCTAGAGTTCCTGATCTTCTGGGTGCGCTACAGTCTCTCTACCATCGACACTCCAAAGTCT
+
:4887;::?><BBCDBBBCC;;;C;::BBBBB?AAAB<AB@C@C=CCCBB=A969<7<8=@@D?B@@B@C;;;CB?CCCCC5BC?BABB<A596266<8<<<999;4946@@@BCCC=@AA00-0@@@BBBC@DCAA9<;AABBA@BAD<;;;;?;@AA>AB?B@BBCCDDCCC?B;;;;-;;A5;<<<<*;CEEH>BBGCCCCCCB5;;;.:@?:;6;=BB=@@BBBBB?B@BBABBB>C;;;0<AA;;;BAABBBB@@@ABA>AA;;;:;;99=@A;A::;
@ATNG8:01381:07236
GATGGTAGCGAGCGAGTGTGTATACCAGAAGATCAGGAACTCTAGAAGAATTCAGATTTTTAACACGAGAGTAAACGTAAAAAGAAGGTTTTACAAGACTCACGTTAACAATATTGCAGCAGTACGCACACAATCGAAGCGCAGTAAGGATGGTTAGTGTAACTAGCAAGAATACCACGAAAGCAAGAAAAAGAAGTACGCTATTAACTATTAACGTACCTGTCTCTTCCGAAACGAATGAGTACGATGAGAGAGCTCTCTCTACCATCGACACTCCAAAGTCT
+
BCCD?CCCBBBDCBBBBDECCC@AA?CDC@B@@@AA>A>BBABB@@=?B?B?BCBBBCCB1B>AABEFFDCBBA/;;;;;;;*;?@?5;::&9=9:;BCBCBB:99;?BB?@@E@CDBBCAAACBCCBCBCC@CCCC@CCCBCCCC@C?CBC@BACCCCCD>BCDCBB@BC@BCBAAA???9????AABBB3BE?AABCCBBBB?B?BBBB?D?BBCBB>BB@@@GD@CABBB=BBD@CCCCCBCCCCAAABBAAB>>>BBDBBB>BBBBBBB@=?8@@<ABBB
@ATNG8:01382:07195
GATGGTAGCTCTGCTCTGACTCTCGTACTCATTCGTTTCGGAAGAGACAGGTACGTTAATAGTTAATAGCGTACTTCTTTTTCTTGCTTTCGTGGTACTCTTGCTAGTTACACTAGCCATCCTTACTGCGCTTCGATTGTGTGCATACTGCTGCAATATTGTTAACGTGAGTCTTGTAAAACCTTCTTTTTACGTTTACTCTCGTGTTAAAAATCTGAATTCTTCTAGAGTTCCTGATCTTCTGGGCTGCGCTGATATGCGCTACCATCGACACTCCAAAGTCT
+
55<<7<@596B=<<<ABA@@C@B>CA?><@>>5?;??<@C?C@CBBBBBF@CCDCJBK@B<@C?CABBBCAA;>=9;>>=>,9@:@CCF=B@AA9;;BABB?;;;DCHACCCBBA@@>@BD@E?BCECBBBBABCCC@DBJCC;;;@ABCBBBAA>@@@<?@5;5:ABCCCDDD259959&9<A<@@BBB,AA;;;0;;AABBBA@@=@@@@,>>000,0;@A@AACB@@@?A?AABB@@<@@A@;BAAABCCCCCCCHHC<;;C?BBCDDDEDBB@CD>C;;;
@ATNG8:01382:07208
GATGGTAGTATATCGCGTCGCTATCCAGAAGATCAGGAACTCTAGAAGAATTCAGATTTTTAACACGAGAGTAAACGTAAAAAGAAGGTTTTACAAGACTCACGTTAACAATATTGCAGCAGTACGCACACAATCGAAGCGCAGTAAGGATGGCTAGTGTAACTAGCAAGAATACCACGAAAGCAAGAAAAAGAAGTACGCTATTAACTATTAACGTACCTGTCTCTTCCGAAACGAATGAGTACGAGAGAGCACACGTGTCTACCATCGACACTCCAAAGTCT
+
;<<<?B@@@CBBCDBBCC@BBDGGL@CCE?@@BB@B=A?CCC;<;FABB@M@BBBBBFDD5C=@@A@@@@@@AA9A:;:999'9>;<:CDD;CAA?ACCCCCEDC@C@BB?BCC?B@BBCCBBBCCCCCBBB@BBBB?BABB@@@C@E@BBB@BBCCCCCC@BBBBBB?BB?BBA=@AAAA<AAA@DCDAC2CB>AACCCAAAC?A<@@@@=B>E=@@@=@@@@A@A?B?DCC<ABC?BAACCCBAABCEBBBBBBBAAABAAAB?B;;;>>>A??<?E;>>=>
@ATNG8:01388:07197
GATGGTAGACATATCGTACTCTCTGTACTCATTCGTTTCGGAAGAGACAGGTACGTTAATAGTTAATAGCGTACTTCTTTTTCTTGCTTTTCGTGGTATTCTTGCTAGTTACACTAGCCATCCTTACTGCGCTTCGATTGTGTGCGTACTGCTGCAATATTGTTAACGTGAGTCTTGTAAAACCTTCTTTTTACGTTTACTCTCGTGTTAAAAAATCTGAATTCTTCTAGAGTTCCTGATCTTCTGGGTGCGCTACAGTCTCTCTACCATCGACACTCCAAAGTCT
+
<>>>?BBCCCCCCCBCBDCCCCCGECFCCCBB@CCCF?CC@B@BECCCCD@CCCBB>A>ABBB?C>AABCCBBA?<99:9:.7@<A=:::5;00/5?<=:?B>AAABBB?BBBBBC@@;@?A=A;A@@@>=>>=A@A@<@AAA@@@==>AAA9::?9==><@@<?;@@C@@@@@A;?????2?8<9<@AAA/AA>>>9>===BAA<77088888%899;<<>:>@9@?>AA<>:>:===BAA<AAAA::::AAAA>?>AAAA@AA@A7=;>>BAB::::>D;B>>>
@ATNG8:01394:07232
GATGGTAGAGTACAGTGTAGTAGACCAGAAGATCAGGAACTCTAGAAGAATTCAGATTTTTAACACGAGAGTAAACGTAAAAAGAAGGTTTTACAAGACTCACGTTAACAATATTGCAGCAGTACGCACACAATCGAAGCGCAGTAAGGATGGCTAGTGTAACTAGCAAGAATACCACGAAAGCAAGAAAAAGAAGTACGCTATTAACTATTAACGTACCTGTCTCTTCCGAAACGAATGAGTACACATCGTCGTGTCGTGCTACCATCGACACTCCAAAGTCT
+
CBBC@DCCCBBBCCCCCCCBCBCCC@BCC@DBBBBB@C@CCCBCBB?BC@C?BAA98999)9>ADBABDCBBAB9??::999*9B;A4;;;.;CC@CCECCCCBB@D@BB?ABB?BCCCCBBBBCCCCCCBB?BDDD?ABBACBBA>D?DBA?ACCCBBBB?BCBBBB?BB?CCC>BBAAA<ABB?BBBBB3BD?B>>>DBCBB??<?@AB:=:>BCBB?BBAAACC?B?BCC>CBB?BCBBBBBBCC>>>>??CC???@@ABBB?BCBBBBBBBB?AA;A999
@ATNG8:01395:07199
GATGGTAGCTCACGTACGTCACACGTACTCATTCGTTTCGGAAGAGACAGGTACGTTAATAGTTAATAGCGTACTTCTTTTTCTTGCTTTCGTGGTATTCTTGCTAGTTACACTAGCCATCCTTACTGCGCTTCGATTGTGTGCGTACTGCTGCAATATTGTTAACGTGAGTCTTGTAAAACCTTCTTTTTACGTTTACTCTCGTGTTAAAAATCTGAATTCTTCTAGAGTTCCTGATCTTCTGGAGATATCATCAGCGAGCTACCATCGACACTCCAAAGTCT
+
7:/0+/;>>=A@@@;B;69CBBBCBBCCCB;:::BBC?CCAD@CCCBCBC@CDBBB@C@BBBB@B@CCCCCCBBB??>>>?.<?;@99959BBB>A?B?BB?@?@?AB?BBBABB??<?BB?B@BABBB?;;=BBBA<@AAA??>>>=A?><<<=8:;;;AA7;7;??@BBBAA9==BCB5B<?;>>=>=/=?@@@7;;@?@?B??>5;;;;+;;;;?<?<A@=A>>>???=A<@@@B>>;>AA<=>>@????>AAAAAA===AA=A@>>>ABAA?<AA:A??>
@ATNG8:01402:07217
GATGGTAGTGTCATATGAGAGTGTGTACTCATTCGTTTCGGAAGAGACAGGTACGTTAATAGTTAATAGCGTACTTCTTTTTCTTGCTTTCGTGGTATTCTTGCTAGTTACACTAGCCATCCTTACTGCGCTTCGATTGTGTGCGTACTGCTGCAATATTGTTAACGTGAGTCTTGTAAAACCTTCTTTTTACGTTTACTCTCGTGTTAAAAATCTGAATTCTTCTAGAGTTCCTGATTTCTGGAGATATCATCAGCGAGCTACCATCGACACTCCAAAGTCT
+
>><>>@;BC@C@@@DCCCCCGIEFCC;99BB@7A=BB>BC?C@A@ACCCC@CBBCB@B?BBBB?B?BB;;;@A@B5;;???,>@=BABB=B@@@=@AC>BB:9:CAA?<@BCCCCCD?BBCAC@BBCBCB;;7;A@A@CDDCCCCCDCCBBBBCC@CCCBBB@B@BBCCBBBBB@BBBBB:A>C=;;;;;*;AACB>CEF;;;A@A@29:9;*9BBBC@GAHC@CFDCBCB@B@DCCDL=AAB@;;;CABAAADCDBBBBCCAA?AA@@@@@BCC@ED?;;=;
@ATNG8:01406:07238
GATGGTAGCTCACGTACGTCACACGTACTCATTGTTTCGGAAGAGACAGGTACGTTAATAGTTAATAGCGTACTTCTTTTTCTTGCTTTCGTGGTATTCTTGCTAGTTACACTAGCCATCCTTACTGCGCTTCGATTGTGTGCGTACTGCTGCAATATTGTTAACGTGAGTCTTGTAAAACCTTCTTTTTACGTTTACTCTCGTGTTAAAAATCTGAATTCTTCTATAGTTCCTGATCTTCTGGGTGTATCAGCGAGTATCTACCATCGACACTCCAAAGTCT
+
FBCB?CCDECBA;;6<<>BDBBBB@@@CCCCCACCC>CC@C?BBBCCCC?CCBBB@D@DDCE>C?BBCCBCCCC@@@@@@1@B@BBAC=BDDD?BBB?BD@@@?DBB?AABBABBB>BBB@B@BBBB@AA@?CCCC?DBBAA>@@@ACB@?@@A;???=AA;?:?A@@?????<AAADD3?<?<===>>/>AAAA9A>>656A>@@=ACCC/@@@@@:?8;;6;<=BA==:=:>>?@@@:??AA:<<<A>>>AA??>=AAAA@@9>>>>;;;>=A;AC9>;<<
@ATNG8:01408:07211
GATGGTAGCGCATATCAGCGCAGCCCAGAAGATCAGGAACCTCTAGAAGAATTCAGATTTTTTAACACGAGAGTAAACGTAAAAAAGAAGGTTTTACAAGACTCACGTTAACAATATTGCAGCAGTACGCACACAATCGAAGCGCAGTAAGGATGGCTAGTGTAACTAGCAAGAAATACCACGAAAGCAAGAAAAAAAGAAGTACGCTATTAAACTATTAACGTACCTGTCTCTTCCGAAAACGAATGAGTACCTCTCAGACGCTCGTCCTACCATCACACTCCAAAGT
+
@>00+/449>@B@@@>A>?@A@BBC>BBB@CCCABA?B@DAC@@A<;5;<29.9<:999999#5.55>;9555555)55;;=;;;$44.4.5::+955.59;;>>>BC=B=@A5;;;59;@<@BBB:9:BBBBBB,0000+0;:::<:>2:45<@6@@@6555=7<<<<<@;>>>5?BA4::@??9=?=60000000#//*/96::;;99/37(78;78959:00/)/77:444.469:::+99:5::<9::<8<=><=7733738;<<8778577/------(--(-7
@ATNG8:01409:07223
GATGGTAGTGTCAGTGCGCGTCGTCCAGAAATCAGGAACCTAGAAGAATTCAGATTTTTAACACGAGAGTAAACGTAAAAAGAAGGTTTTACAAGACTCACGTTAACAATATTGCAGCAGTACGCACACAATCGAAGCGCAGTAAGGATGGCTAGTGTAACTAGCAAGAATACCACGAAAGCAAGAAAAAGAAGTACGACTATTAACTATTAACGTACCTGTCTCTTCCGAAACGAATGAGTAACGTGTGACGTACGTGAGCTACCATCGACACTCCAAAGTCT
+
<><<?ADCCEBCCAAACDCEBCBBB;@AA@:ACBB?B>A=@@@@<?@=@8@?:==999':8=>>;;;>==>B5A<BBCCC19:68298838;A=ABBBAAABD?C?CC?BBB?C@<<<A>>===?>>>??<@@?@<>>?AAA;;8;=AAD@CAAAABBC?CDCBAA>A@=@AA=@@>><5<8819>>>@.@A>A???9::??A:?;?CA?;?<BA@>;=ABAA>==:=8===4=::6:A??9939?>?ABAAABA@AAAA@ABBB@CBBBAAABBB?BE>CCAA
@ATNG8:01411:07190
GATGGTAGTGCGTGAGAGAGAGACCCAGAAGATCAGGAACTCTAGAAGAATTCAGATTTTTAACACGAGAGTAAACGTAAAAAGAAGGTTTTACAAGACTCACGTTAACAATATTGCAGCAGTACGCACACAATCGAAGCGCAGTAAGGATGGCTAGTGTAACTAGCAAGAATACCACGAAAGCAAGAAAAAAGAAGTACGCTATTAACTATTAACGTACCTGTCTCTTCCGAAACGAATGAGTACACACTCTCATATGACACTACCATCGACACTCCAAAGTCT
+
44<<7<CB<:494:4;;;@ABA@AB8;;?<>EGEB@?A@BCBBCBL@BB?B7;5;;;<<<+?=>?BBAA????=5>?<<;;;';4442444&555.5;;;>@?CC@C@A@=@AC=A@BBBABABBBBBCC;;69B;;8:BBBCC@@?AACBC@BCEBCCCC@CDCAAA???=@BB?BBBBC:?8819999::%:=;=949AAA?><=:;<@<0;5;>AA@>BBACCBC@B9::B;A::8:@@ABBBDCB???CCCBB?????AABB>BAB?@====B?CC>AA??
@ATNG8:01417:07209
GATGGTAGTGTCATATGAGAGTGTGTACTCATTCGTTTCGGAAGGGACAGGTACGTTAATAGTTAATAGCGTACTTCTTTTTCTTGCTTTCGTGGTATTCCTGCTAGTTACACTAGCCATCCTTACTGCGCTTCGATTGTGTGCGTACTGCTGCAATATTGTTAACGTGAGTCTTGTAAAACCTTCTTTTTACGTTTAACTCTCGTGTTAAAAATCTGAATTCTTCTAGAGTTCCTGATCTTCTGGAGATATCATCAGCGAGCTACCATCGACACTCCAAAGTCT
+
?<@C@DCBB<<=CDCDCDCBCAAADDCCCE??=?AAB=BB?D?DC>CCBC@CB@AAGF?CBBB@CBCCAAAFA>@>;;<;<*947=>?A>@?CD?BBH@C?BABACBB@BECCCC?=<@BB@C?CCBBBAAA?DD>><>BBAB>>===B::;>>><;;;=BB<A;A???C@??>6;::::/;8=:?=;=;,====>-/,/=667;C==9=?>>/?;;:C<@<@@:>>A@@@A=B=A=>>@?777<7///<@<999ABBBB=>=AAA<A>>>>>:99>8;:5<;<=
@ATNG8:01419:07199
GATGGTAGTGTCAGTGCGCGTCGTCCAGAAGATCAGGAACTCTAGAAGAATTCAGATTTTTAACACGAGAGTAAACGTAAAAAGAAGGTTTTACAAGACTCACGTTAACAATATTGCAGCAGTACGCACACAATCGAAGCGCAGTAAGGATGGCTAGTGTAACTAGCATGAATACCACGAAAGCAAGAAAAAGAAGTACGCTATTAACTATTAACGTACCTGTCTCTTCCGAAACGAATGAGTACGTGTGACGTACGTGAGCTACCATCGACACTCCAAAGTCT
+
<<::=@>CCB;9;CDDCCCDBBBAF@CCCACCBABE@B@CCDDCBB?BB@D?CAAAA@A@2@=@@@???BCCCG>B9;;DDD0;;59.:::*:@@>AABA@@@BA=B@CC@CBB@BCCCCFCCCIECCCC@@=@B@@?CDCBAA;:5;<AAA?CCCCBBBC@CBBCCCABCACBB?BBBBB=BAA=@@@@@0?A?AAABCB@@@=A=BBCC@C@BBBBC@C@??@BA=B?BBB=BBB?BBBAABBBBBBFCDB@@????ABBBBB@BBBBB>>>AC9??8?@>@
@ATNG8:01422:07214
GATGGTAGTGATACAGATCAGACACCAGAAGATCAGGAACTCTAGAAGAATTCAGATTTTTAACACGAGAGTAAACGTAAAAAGAAGGTTTTACAAGACTCACGTTAACGATATTGCAGCAGTACGCACACAATCGAAGCGCAGTAAGGATGGCTAGTGTAACTAGCAAGAATACCACGAAAGCAAGAAAAAGAAGTACGCTATTAACTATTAAACGTACCTGTCTCTTCCGAAACGAATGAGTACGATGAGAGAGCTCTCTCTACCATCGACACTCCAAAGTCT
+
@@<>:BCCCCCCCDDCCBBBCCBAA=@BA:99::9405799:555><:=7;;@>>:9999$84=::ABBBBBB?89994499$4939.444&5;<55666;;;<A9A:@@@CBB?A@@AADDB@@@AAAACB?BC??<?BBCCBBB@B?CAA>ACAA>??B>AAAA??99948936:8555-588355668(8816<::;::??5;698:9-76(59@==;?@>>?;?:>9???:?AA?>??ABAABAAA@@:99?999A?>>BAB>BB>>>===>><BB<A?;;
@ATNG8:01423:07218
GATGGTAGATACTCGCTGATACACCCAGAAGATCAGAACTCTAGAAGAATTCAGATTTTAACACGAGAGTAACGTAAAAGAAGGTTTTACAAGACTCACGTTAACAATATTGCAGCAGTACGCACACAATCGAAGCGCAGTAAGGATGGCTAGTGTAACTAGCAAGAATACCACGAAAGCAAGAAAAAGAAGTACGCTATTAACTATTAACGTACCTGTCTCTTCCGAAACGAATGAGTACACATCGTCGTGTCGTGCTACCATCGACACTCCAAAGTCT
+
BCBB?BB>ECCCCCCBBBCFBCA@?;@A@=@CCCDCB@BBA@@@@=@?=@=A@ACCEC:B>ABBBBAAA8848@=@?E9@A4;4;:;&99?;>CCCCFEDC?B?:96:@@=@BCCCDAABCCDDCCCB?BBA@=@AAABBCC>@=@@@>@DDECBCB?CGEBCB?BC?AAB4:9999,999399999(9@;??>?AAC:999=<<==9=<@>CCC@BC@@@BB@D@ABB=BBA?BCBBBCCCDC???BBAADA@@A:99BB=?@CEBBA???@DE>C@??
@ATNG8:01378:07273
GATGGTAGCACACGAGATCTCATCGTACTCATTCGTTTCGGAAGAGACAGGTACGTTAATAGTTAATAGCGTACTTCTTTTTCTTGCTTTCGTGGTATTCTTGCTAGTTACACTAGCCATCCTTACTGCGCTTCGATTGTGTGCGTACTGCTGCAATATTGTTAACGTGAGTCTTGTAAAACCTTCTTTTTACGTTTACTCTCGTGTTAAAAATCTGAATTCTTCTAGAGTTCCTGATCTTCTGGTGTCGTCTATCATGTACTACCATCGACACTCCAAAGTCT
+
A@BC@CBCBBCCAABCCCCCCCCCBBEDBDBB@CDDD=CC@C@CCCCCCC@BBBCC@C?CCCC@B@BBBBBDDC?=??AAC2@A>AACB>BCCC?BBB>BC>889BBB?BCCCCB@B>BBB>B>BBBBBBB><@AAA:>AC?A@<<<>BBBA?>?8:;>=AD=>;AAAA>>>A@:?>>>>3><A8<=>>>/>EAAA:A888?@@@AA8=<<<.=768H=B<??;AAAABAA;>;?BDAAA;@>>9<<<A@>>>>@A>>>AC??==9=AA@AA?>>>9>@7A>@<
@ATNG8:01382:07272
GATGGTAGTGATACAGATCAGACACCAGAAAGATCAGGAACTCTAGAAGAATTCAGATTTTTAACACGAGAGTAAACGTAAAAAGAAGGTTTTACAAGACTCACGTTAACAATTTTGCAGCAGTACGCACACAATCGAAGCGCAGTAAGGATGGCTAGTGTAACTAGCAAGAATACCACGAAAGCAAGAAAAAGAAGTACGCTATTAACTATTAACGTACCTGTCTCTTCCGAAACGAATGAGTACTGCGTCTCACTCTCGCATCGACACTCCAAAGTCT
+
;;<B7;;666==>=;;;665;<<55.5555)5;99@@8<056@::5<8A?2969:889883$35998978>7333(3799999$99442444&5;;8<@;?@@@??7>;>>2999&4::;@=>@=?BCBCBA@<@BA@<@A@;;9@@?C@CBA>BABBBCAA@CDDBDC?BA=AA@49:::929@@;99999(9>9=A@@ABBBB>A>?@?>5:58@BBB?BCCCA??9=8<<<6=??;@AA@@@@999@AA@@@@???AA@?>DBBBB@@A@FG=B@@=
@ATNG8:01386:07243
GATGGTAGGAGACACGTCGCACACGTACTCATTCGTTTCGGAAGAGACAGGTACGTTAATAGTTAATAGCGTACTTCTTTTTCTTGCTTTCGTGGTATTCTTGCTAGTTACACTAGCCATCCTTACTTCGCTTCGATTGTGTGCGTACTGCTGCAATATTGTTAACGTGAGTCTTGTAAAACCTTCTTTTTACGTTTACTCTCGTGTTAAAAATCTGAATTCTTCTAGAGTTCCTGTATCTTCTGGTATACACACTCGCTCGCTACCATCGACACTCCAAAGTCT
+
CCBB?C@@=@B@<A=@BBB@AADDDBCCCCBB@BBBB>BB?C@BBACCCGADAC?A@C@CBBC@C?AA;;:ACAB=BBDDD2AB?BBBA:ABAA>A@@>?>;???>=@=AAAAA>>?<?AB?B@BC@<>;;;<@BB@5::<86688/../.57573;;A:>>;><>B>==>?8818==CB5C:>:88888(8997>0::88:57<6827777(775550917;4;?==868387<755757.57:7=686>A==>??BB???>>77/599775=<<<8=A9?:9:
@ATNG8:01389:07276
GATGGTAGTGTCATATGAGAGTGTGTCTCATTGTTTCGGAAGAGACAGGTACGTTAATAGTTAATAGCGTACTTCTTTTTCTTGCTTTCGTGGTATTCTTGCTAGTTACACTAGCCATCCTTACTGCGCTTCGATTGTGTGCGTACTGCTGCAATATTGTTAACGTGAGTCTTGTAAAACCTTCTTTTTACGTTTACTCTCGTGTTAAAAATCTGAATTCTTCTAGAGTTCCTGATCTTCTGGAGATACACATGATACTCTACCATCGACACTCCAAAGTCT
+
C>CC?AABCCCC=>BDDCCCEFCCCCCCCBCACDE>CC@C?BBCCCDC@CCCEC@B@CDCC?C?BDCCBBCAD<99999*9C>C@BB>CCCDAD@@?AD@AAADDD@DDDDDDDD?DDD?D?DCBBCCBB?B@DD?DDDBBBBCDCCBBBBCB?CCC@?@??@CCBCBCE999:AAAB:A>B<;;:;:*;CCAB=BBDHDCCBBB@CDEF2ECCCCACACC@DCDCBBB@C?CCCCCC=BBC?CCBCCCCCCCCBBBBBCBBB?BBBBAAABBC?BB9DBBA
@ATNG8:01390:07269
GATGGTAGCGCGACGAGCGTAGACCCAGAAGATCAGGAACTCTAGAAGAATTCAGATTTTTAACACGAGAGTAAACGTAAAAAGAAGGTTTTACAAGACTCACGTTAACAATATTGCAGCAGTACGCACACAATCGAAGCGCAGTAAGGATGGCTAGTGTAACTAGCAAGAATACCACGAAAGCAAGAAAAAGAAGTACGCCATTAACTATTAACGTACCTGTCTCTTCCGAAACGAATGAGTACTATGTAGAGCTCTATACTACCATCGACACTCCAAAGTCT
+
;;<>;>===@><<<===@<;<9595)5;:7<BCCBB>B?CAB<;;C@BB?B<==997999'96<;=A=>@=79:,:A;;::9$99992555&5:;5<A<ACCCDC?C@BB?ACC@CCCADDDDCBBCDDBBB?CBBB?@ADCCBBB<?<??@<@CCCCCAA>ABBBCC@BB?BBB?BBBBE>BBB?????>1>C@DBAABB?BB=B>B@B><><>BAAA<@@676AA=B<AAD7>?D=BA@@@>>>@AAA@BAAABBBBBBB@@@>BBBCBBBC@A>AA<AA<=
@ATNG8:01397:07255
GATGGTAGCTATACGTATATCTATGTACTCATTCGTTTCGGAAGAGACAGGTACGTTAATAGTTAATAGCGTACTTCTTTTTCTTGCTTTCGTGGTATTCTTGCTAGTTACACTAGCCATCCTTACTGCGCTTCGATTGTGTGCGTACTGCTGCAATATTGTTAACGTGAGTCTTGTAAAACCTTCTTTTTACGTTTACTCTCGTGTTAAAAATCTGAATTCTTCTAGGTTCCTGATCTTCTGGATAGCGACGCGATATACTACCATCGACACTCCAAAGTCT
+
==??<@B@@B=BB@@@@@BABBBBBC969>CG@GCCC=BA<@<ABBABA@=AABAA>A9;;?B;D@AAAAABAA@>33333$3:<;987/3=<B@BCC@BB?A@ADEE?ABBAA@AA>ABB?B?BCAAA778=CA@?:?C@@?B@@@>>>=<=;;7;;A>ED;?;?BA=;;;AA5::===2=<C6;;?>>/;;;?C3;:;;;:C>>><BCBB/<>>;A8=8::5:>>>;A=A=??>ABB>;;;;@@@@@A<=>E>>>>?@@@@@7;;>>>>ABCD;??9?;;:
@ATNG8:01398:07272
GATGGTAGTGTCAGTGCGCGTCGTCCAGAAGATCAGGAACTCTAGAAGAATTCAGATTTTTAACACGAGAGTAAACGTAAAAAGAAGGTTTTACAAGACTCACGTTAACAATATTGCAGCAGTACGCACACAATCGAAGCGCAGTAAGGATGGCTAGTGTAACTAGCAAGAATACCACGAAAGCAAGAAAAAGAAGTACGCTATTAACTATTAACGTACCTGTCTCTTCCGAAACGAATGAGTACTATAGACTATCTGAGACTACCATCGACACTCCAAAGTCT
+
BBBB?BCCBBBCCBBBCCCCCAABD@CCC@CCCBBC?B>BCEHDBB?BC@C@AA?89999)9>ACBABBBD@??6<@;;:::*:A<A;@A@9ACEAECCCCBDCC?C?BB?CCC=CABBCCCCBBCDCCCBB?CDCC?BABBCCCB?B?BAA?ACCCCAAB@AC@@@C@BB?>>??AA@AA<BBB?BCCCC2CC?AA@ACCCCD?><>?@@<?<?ABBB?@ABAACC@E?BBB>BBB@BBBBBBBBBBBBBCBBBABBCBBBB?@<?CBBBBBBBC?CD>B?>>
@ATNG8:01400:07276
GATGGTAGCTCTGCTCTGACTCTCGTACTCATTCGTTTCGGAAGAGACAGGTACGTTAATAGTTAATAGCGTACTTCTTTTTCTTGCTTTCGTGGTATTCTTGCTAGTTACACTAGCCATCCTTACTGCGCTTCGATTGTGTGCGTACTGCTGCAATATTGTTAACGTGAGTCTTGTAAAACCTTCTTTTTACGTTTACTCTCGTGTTAAAAATCTGAATTCTTCTAGAGTTCCTGATCTTCTGGTATACACACTCGCTCGCTACCATCGACACTCCAAAGTCT
+
55=>:>BCCBB@@@BCDCCCCCCCCCCCCCBB>ABBB>BC@B@BBCBBCD@DDCBCAC@CCCC@DACECCCDFCC>::999'9?;?:996:BAB>BBB?BB:;;BFDDACECDEFBB@CCC@B?CCCCBBBB@CCCB?BBCCCEBBBBBACBBBA@CBC?BB@B@BBCCCCCDD?BBCDC<C@C?AAJJJ5DCCCC>CCCCICDA@A?BBBB5BDCCC@B@BD@DCCCBBC@B?BBCCBB@BCC@CCCCCDCBBBDBBBB@@CCC?@@?BBBBAAA@BB>BDDC
@ATNG8:01404:07269
GATGGTAGCACGACACGACGATGTGTACTCATTCGTTTCGGAAGAGACAGGTACGTTAATAGTTAATAGCGTACTTCTTTTCTTGCTTCGTGGTATTCTTGCTAGTTACACTAGCCATCCTTACTGCGCTTCGATTGTGTGCGTACTGCTGCAATATTGTTAACGTGAGTCTTGTAAAACCTTCTTTTTACGTTTACTCTCGTGTTAAAAATCTGAATTCTTCTAGAGTTCCTGTCTTCTGGAGATACACATGATACTCTACCATCGACACTCCAAAAGTCT
+
448:7;AA@A?CBCBBBDB=9<BCCFDDCD;;<;DFF>DC@DACCCDCBBABBBDB@C?<;;C@D@CDAAACB<?79788*/61:00)/00:5?A??@A>BABCAB?AAAACCCC?BBB@B>BB:?@?BC=A>>>=AB@:;;>@@@@@@677@;<==<;:7;<>>>@@@=>=8=====3=:@:88888(8===>9?;:8@A=8973;===/>>AAB=A=>=:=>===>?;?;>>>>>=<<<7///:=========///=<<<5>=>>@@@>>>1888)8>::
@ATNG8:01406:07279
GATGGTAGTCTCAGATAGTCTATAGTACTCATTCGTTTCGGAAGAGACAGGTACGTTAATAGTTAATAGCGTACCTCTTTTCTTGCTTTCGTGGTATTCTTGCTAGTTACACTAGCCATCCTTACTGCGCTTCGATTGTGTGCGTACTGCTGCAATAATTGTTAGCGTGAGTCTTGTAAAAACCTTCTTTTTACGTTTACTCTCGTGTTAAAAATCTGAATTCTCTAGAGTTCCTGATCTTCTGGACAGAGTGTGCAGATACTACCATCGACACTCCAAAGTCT
+
:9557<<CBCBBBCAAABBBCCB;<;;59<54.99:>6@=?B@CCCAA;<5:99::248<?<A;@9;;=99//-0-----&--(//991456616>>9>C669@?9:49BBBCCCC@BBG?B>BABBBBCCAJBBB@=;;BBBBBA@@@;;:@@9;:2929>:=8:455:<<<<7;55555$549755555$55=9>)669696;;<<8<<==+;///9272===BCAAAB?B@BBC@@A?ABB?;;;AABABA@@B;;:BCBCC@BBBAA@AA997:E;@;9:
@ATNG8:01414:07256
GATGGTAGCGCATATCAGCGCAGCCCAGAAGATCAGGAACTCTAGAAGAATTCAGATTTTTAACACGAGAGTAAACGTAAAAAGAAGGTTTTACAAGACTCACGTTAACAATATTGCAGCAGTACGCACACAATCGAAGCGCAGTAAGGATGGCTAGTGTAACTAGCAAGAATACCACGAAAGCAAGAAAAAGAAGTACGCTATTAACTATTAACGTACCTGTCTCTTCCGAAACGAATGAGTACCTCTCAGACGCTCGTCCTACCATCGACACTCCAAAGTCT
+
BBAB=@??@DBCBBBBBBBBBBCBC<B@B<ABC;;;?C?CBCA@@@?AA?B?BBBCBCCC5C@CBFCBBBC<;;0<A;;;;;*;B>A@CBC;BBB>BAAABCC@A?A@BC@CBB@BBBBBBBDDCCCCBB@@=A@BC?CBBBBBED@C@CCC@CCCCCCBC@EDCCBB?AB=@@@<>@???9?@A?BCDCE3BB?BAA@CBD??<>?A@AC?B?BDCCCADDCCBCD?B?BCC=BBDADCCDBBB@CBBACCBBBBBABCD@BAA>ABBBBBB>??=DD>C???
@ATNG8:01416:07271
GATGGTAGCAGACGTGACAGAGCGCCAGAAGATCAGGAACTCTAGAAGAATTCAGATTTTTAACACGAGAGTAAACGTAAAAAGAAGGTTTTACAAGACTCACGTTAACAATATTGCAGCAGTACGCACACAATCGAAGCGCAGTAATGATGGCTAGTGTAACTAGCAAGAATACCACGAAAGCAAGAAAAAGAAGTACGCTATTAACTATTAACGTACCTGTCTCTTCCGAAACGAATGAGTACTATGTAGAGCTCTATACTAATCGACACTCCAAAGTCT
+
CCCC>CCAABCCDC@@ACCBBCDCB?ABB@BB@B:::;?AACCCCC@CC=A@CAA88888)9<?ABBCCCCDBB=B?;;;;;*;C>B8;;;.;AB?BCCCCFEBB@B@BB?BBC<AACBBBCCDDDDBBBBB@BEBB?BBCBBBBB@BBBBB?BBBBBCCC>AABCCC?BB?BBD=??CA>6=88077676(884:====A@AA;A<@AAA<A<@@CCB@ACBCBBB?C?AA@<@BB?BDBCCCCC@A@BBBBCCCBB@@???C=AAA?>>>=B=DD;A>>>
@ATNG8:01425:07259
GATGGTAGTGATACAGATCAGACACCAGAAGATCAGGAACTCTAGAAGAATTCAGATTTTTAACACGAGAGTAAACGTAAAAAGAAGGTTTTACAAGACTCACGTTAACAATATTGCAGCAGTACGCACACAATCGAAGCGCAGTAAGGATGGCTAGTGTAACTAGCAAGAATACCACGAAAGCAAGAAAAAGAAGTACGCTATTAACTATTAACGTACCTGTCTCTTCCGAAACGAATGAGTACGATGAGATCTCGTGTGCTACCATCGACACTCCAAAGTCT
+
>>>>9BCCCCCCBBBBDBBBDDECC=BCC@CCCCBA?A@BBCAAAC?AA?B@??@999::)9<ABBBBBBB>>>3;<9;;;;*;C=@5;;;6;DD@CBBBCCCCC?C?CC?CCC?CCAAACCCCCCEBBBCC?CDDD=BBCCCCBB@C?BBB@BCCEDCAA?BDCCCC?BB?AAA=>>ABB=BBB?CCCCC2BB?BAAABBBA@<@?BABA:>:=ACBB?BBAAACCAD?BAB<BCC?CCBBABBBBBBBBBBBAA@BBBCAAAA=AA@@@@@@>>5:80=999
@ATNG8:01384:07331
GATGGTAGTGATACAGATCAGACACCAGAAGATCAGGAACTCTAGAAGAATTCAGATTTTTAACACGAGAGTAAACGTAAAAAGAAGGTTTTACAAGACTCACGTTAACAATATTGCAGCAGTACGCACACAATCGAAGCGCAGTAAGGATGGCTAGTGTAACTAGCAAGAATACCACGAAAGCAAGAAAAAGAAGTACGCTATTAAACTATTAACGTACCTGTCTCTTCCGAAACGAATGAGTACGTGTGCGACGTTTCTCCTACCATCGACACTCCAAAGTCT
+
55:>:>BBBDCC@;@B==;<<>>>=7;;;7;;<<;:5:7444444:5:;494:<<<;===)4238=::>?0//8(//77999':;5:.444&59;6;<@666>>B?B?@@>@DE@@@ACDCBA@@BB<:;:C>A@AA>999@99:C:@;B;;6;?@>=>9:49ACBC?=@?;000699/9927<<877777$7;39>:333733,33(3899+2,27;9:7;<<<>>>7<=377*7<<6;=;;;83333333998666.6//(///(/7779832280::/555:
@ATNG8:01389:07294
ATGGTAGCGCATATCAGCGCAGCCCAGAAGATCAGGAACTCTAGAAGAATTCAGATTTTTAACACGAGAGTAAACGTAAAAAGAAGGTTTTACAAGACTCACGTTAACAATATTGCAGCAGTACGCACACAATCGAAGCGCAGTAAGGATGGCTAGTGTAACTAGCAAGAATACCACGAAAGCAAGAAAAAGAAGTACGCTATTAACTATTAACGTACCTGTCTCTTCCGAAACGAATGAGTACAGAGAGTACGATATGTCTACCATCGACACTCCAAAGTCT
+
<;<9>;65CA@@BBBBBBDCCCCC>DCC@BCCCCC@B@BBBBBBB?BC@D?AABCCDCD5C@CCCCCCCCCCC=B@99999)9C=B2;;;.;ED@GCECCEDDD@D?AA>ACC?CCCCBBBACCCCBBBCD@DCBA>BABBCCBB?B?BBA@BCCCECBC?BCCCCC@BB?BBG?AA?>>7@@A>BDCCC3BB>AAAADDDBB5879BAA<@;>>ABB?BCBBBDC?A?@@@9@BB?BBCBBCCCCAA@BCBBBBBBBB@@@BB?@BBBAAABBD@DD=B??:
@ATNG8:01389:07297
GATGGTAGACACGTGTGCTCTCTCGTACTCATTCGTTTCGGAAGAGACAGGTACGTTAATAGTTAATAGCGTACTTCTTTTTTCTTGCTTTCGTGGTATTTCTTGCTAGTTACACTAGCCATCCTTACTGCGCTTCGATTGTGTGCGTACTGCTGCAATATTGTTAACGTGAGTCTTGTAAAACCTTCTTTTTACGTTTACTCTCGTGTTAAAAATCTGAATTCTTCTAGAGTTCCTGATCTTCTGGTATGACTAGTGTACTACTACCATCGACACTCCAAAGTCT
+
888;@A@ABBB;;5=966<<@>=>C@<@=BBB?BEED>CC@EADBCBBAB5;9999:?<?;ABAD@C@?@A?>:?69?9999%9;;?99919AAB:=900*00*//////(//9788::63559@=D@@>>>>>=AA>?;?>????>?>A@AA==;;5;;;;AA<@<>>>A@@@AD<A;;;;1;9>8>=@@@.<;@CB9>>B;;;==8817===/>;;;><>>@@<@@@@=<==A=CCCA??:>>C=AAAA?@@@@@@@@@@@@A@@:==A@@@A???;AD:>>>@
@ATNG8:01389:07324
GATGGTAGGAGACACGTCGCACACGTACTCATTCGTTTCGGAAGAGACAGGTACGTTAATAGTTAATAGCGTACTTCTTTTTCTTGCTTTCGTGGTTTTCTTGCTAGTTACACTAGCCATCCTTACTGCGCTTCGATTGTGTGCGTACTGCTGCAATATTGTTAACGTTAGTCTTGTAAAACCTTCTTTTTACGTTTACTCTCGTGTTAAAAAATCTGAATTCTTCTAGAGTTCCTGATCTTCTGGTATACACACTCGCTCGCTACCATCGACACTCCAAAGTCT
+
888<7;@A?@@@BBABBCBBDC@@ABCBAB;:9;BCC=CC?C?A@@BBBB@BBCCB@B89;BB?B@BCEBBBBBB?A@;?:1:?>BBB=;B>>B=??@3@@=???A??=>BBBBCBA=?@?0707:;;==BB7BBBB=AABB?888@>>>>@???=B885275=5;;;69::7728==>>,:05-29999'55222'256889=<9;187777$7769:5:5::6888733717,329933.3336??;;>>?>D@;::AA===;;6;??@@@@;;;9==5=?>>
@ATNG8:01391:07293
GATGGTAGAGAGAGCTCTCTCATCGTACTCATTCGTTTCGGAAGAGACAGGTACGTTAATAGTTAATAGCGTACTTCTTTTTTCTTGCTTTCGTGGTATTCTTGCTAGTTACACTAGCCATCCTTACTGCGCTTCGATTGTGTGCGTACTGCTGCAATATTGTTAACGTGAGTCTTGTAAAACCTTCTTTTTACGTTTACTCTCGTGTTAAAAATCTGAATTCTTCTAGAGTTCCTGATCTTCTGGATATGAGTGACTCGTGCTACCATCGACTACTCCAAAGTC
+
55;;7<DCBCCBD@@955;565665<665>==7=9;646?:C<CCCBBBC@CCCCC?B@CC@@=@:>CBBBB=::5333333#3838=>>6=AAA@BBB???=???=>@>BBBBF??@?BBB@F<@?>>>>>A=A>?>5;;;;:9====>>=:::?;@>>:>B3838>>>=;;;@;>>ABB1=29488CCC.??:89155=<=>:;8=;AAAA.:@A>@293:;1:=;:99>8=:=BBB??=>>>;???@>>>>>===>>;;;>?:9@999:---3--+,9-9=9
@ATNG8:01394:07329
GATGGTAGCAGACGTGACAGAGCGCCAGAAGATCAGGAACTCTAGAAGAATTCAGATTTTTAACACGAGAGTAAACGTAAAAAGAAGGTTTTACAAGACTCACGTTAACAATATTGCAGCAGTACGCACACAATCGAAGCGCAGTAAGGATGGCTAGTGTAACTAGCAAGAATACCACGAAAGCAAGAAAAAGAAGTACGCTATTAAACTATTAACGTACCTGTCTCTTCCGAAACGAATGAGTACTGCGTCTCACTCTCGCCTACCATCGACACTCCAAAGTCT
+
<??@;><A;99A=B@CBBBBBCGGDBAAA=?>@@@A?C>?@ACCAA>@>:=;???BCFFD2B?BBBAABB???B>AAAAAAA2@C?B=BBC6;;;>@@@CB@999:@<@B?CDC@CCBABBDCCAAABA@@@<@A?@<?A@@AA>>9>=AAA?BBCCCDBB?BBBBBB?AB?CCB>A@AAC>@@??===<=,==9?@@AB@>?@388)8===8=8<>;;:5:ABABBB>B6:>C8>?@?977<=<BCDA@??;B<;;;99>;;;;<8<;;;=<;;==6==5CCB;
@ATNG8:01396:07293
GATGGTAGTATATCGCGTCGCTATCCAGAAGATCAGGAAACTCTAGAAGAATTCAGATTTTTTTAACACGAGAGTAAAACGTAAAAAAAGAAAGGGTTTTTACAAAGACTCACGTTTAACAATATTGCAGCAGTACGCACACAATCGAAGCGCAGTAAGGATGGCTAGTGTAACTAGCAAGAATACCACGAAAAGCAAGAAAAAAGAAGTACGCTATTAACTATTAACGTACCTGTCTCTTCCGAAACGATGAGTACATAGATATACGTATAGCTACCATCGACACTCCAAAGTCT
+
AAAA?A9;:=BCBBBCCDBBBAA;;499;65@@BAA4;:)5AA@@::255.5259445>>>>>#505:89:?::<<><+8;;944444"449)55)5<<<(=655)5999;::000*0*00+///)/;>>CBBBFCIGGBBB@;=@00*0<<:>A::89?CDE?CCCABBA@?@DGAA@=0000@949;3333&3333377778%9;87=8>BBBB@37359>A1838@CBB?BAAAAAA>A@CCD>CABBBBBBBBBBCBBBCAAABBDA@@@@@@:==<==>>><<8<;5<788
@ATNG8:01398:07311
GATGGTAGGCACTGCGCACACATCCCAGAAGATCAGGAACTCTAGAAGAATTCAGATTTTTAACACGAGAGTAAACGTAAAAAGAAGGTTTTACAGGACTCACGTTAACAATATTGCAGCAGTACGCACACAATTGAAGCGCAGTAAGGATGGCTAGTGTAACTAGCAAGAATACCACGAAAGCAAGAAAAAGAAGTACGCTATTAACTATTAACGTACCTGTCTCTTCCGAAACGAATGAGTACACACTCTCATATGACACTACCATCGACACTCCAAAGTCT
+
::4405<B9>:6595CBC@AABBCC8CBC?CB@??;7@;>??9:6@@B@<A=;;:95B@C1C?CCAC?>==999/9@;;;;:$99992555&5<>@@>>CBCCCC?C=;;6;AA>BBBBBBBCABABCBBCB@B@CC?BDDDBBBA@B?C<;:;CCDCCBB?B:::@><>>=0008;=>AE>C@@:9::99(9@;@?>?B??=:595:>==*/*/9===9??>?@BB>B>@AA<ABB@BBECCBBCBBCBBBB?@A=A000>>>><BBECCBB???7CC>E987
@ATNG8:01402:07302
GATGGTAGACATATCGTACTCTCTGTACTCATTCGTTTCGGAAGAGACAGGTACGTTAATAGTTAATAGCGTACTTCTTTTTCTTGCTTTCGTGGTATCCTTGCTAGTTACACTAGCCATCCTTACTGCGCTTCGATTGTGTGCGTACTGCTGCAATATTGTTAACGTGAGTCTTGTAAAACCTTCTTTTTACGTTTACTCTCGTGTTAAAAATCTGAATTCTTCTAGAGTTCCTGATCTTCTGGATATGAGTGACTCGTGCTACCATCGACACTCCAAAGTCT
+
55;>:>CBCCCCBCBBBCCCCCCCCCCBCBBC@BBCC=CC?A?BCBCCCD@AAACE@B@BBBC?B7::A>>?AA?9999:9(3@4@==?8?999AKBBB@B<>@?BBB@CBCBB>;;7;>>:>;>>>==>=>:>?AA=ACAA>=;;?AAAAA=>>;@@A;@@;@;AA@>@@@@@9@@AAA5@4:4:::::):>;;;3::;;:<A>>@18888(6<==?<?=@@=@>>>?@@<?=AAACBA9<<><??B>>:::>>>??@@@AA@@;@A?AAA>@:858F9@888
@ATNG8:01402:07307
GATGGTAGTGTGTCTCTGAGAGTAGTACTCATTCGTTTCGGAAGAGACAGGTACGTTTAATAGTTAATAGCGTACTTCTTTTTCTTGCTTTTCGTGGTATTCTTGCTAGTTACACTAGCCATCCTTACTGCGCTTCGATTGTGTGCGTACTGCTGCAATATTGTTAACGTGAGTCTTGTAAAACCTTCTTTTTACGTTTACTCTCGTGTTAAAAATCTGAATTCTTCTAGAGTTCCTGATCTTCTGGACGACGCGCACTGACACTACCATCGACACTCCAAAGTCT
+
<>9905:B??AB??666CCJGBAABB@>::4905=@A=@A>A?AA@@@BC?AAA;;;):9><<B@C@CCCAA00/A<A<<<<*//)55555&5@9:49@@=@B=AAAADIAICDCCCCC@CCB?D@CCCBBCAA<?@@@=BBBBCCAA@@@@BBDCC@BAB@DDAD@CBBCBBCCD?A;;;;.;>B=AABAA,ABBBB;BBABCCCAAA@CCDC5BBBBB@C@BC?BBB;;;B>A>AMECBB?AADABBBAAAAAACBABBBBBBCCACCCBBBBB@@=??8@B@@
@ATNG8:01403:07295
GATGGTAGTACATGATAGACGACACCAGAAGATCAGGAACTCTAGAAGAATTCAGATTTTTAACACGAGAGTAAACGTAAAAAGAAGGTTTTACAAGACTCACGTTAACAATATTGCAGCAGTACGCACACAATCGAAGCGCAGTAAGGATGGCTAGTGTAACTAGCAAGAATACCACGAAAGCAAGAAAAAGAAGTACGCTATTAACTATTAACGTACCTGTCTCTTCCGAAACGAATGAGTACGAGGTCAGAGCAGAGCTACCATCGACACTCCAAAGTCT
+
ABBC?BBC=B=B;96@>@CC<99<<9<=@96666668<8<>=;;>@7::5:7<?===>>B+C@CFCCCCCBBBA9AA;;;;;*;?>?5:9909CA@BBCCHCCBB@C?BA=A@@>ADBBBCCAA@BCCCCBBAFCAA>AACBBB;;6;@BBB?BCCAAABF@CCBBBC?@@=@AA?BBBBD>AAA?BBDDC2AA?BCABCCCBB9999ACD?A?BCCCBABCAAABB?B=;::6<AC?AA@BCDAA::8;AABCDBBBC@@CBBACABABA??AC=@A<BBCA
@ATNG8:01406:07312
GATGGTAGATATATGCACGCTCTACCAGAAGATCAGGAACTCTAAGAAGAATTCAGATTTTTAACACGAGAGTAAACGTAAAAAGAAGGTTTTACAAGACTCACGTTAACAATATTGCAGCAGTACGCACACAATCGAAGCGCAGTAAGGATGGCTAGTGTAACTAGCAAGAATACCACGAAGCAAGAAAAAGAAGTACGCTATTAACTATTAACGTACCTGTCTCTTCCGAACGATGAGTACACATCGTCGTGTCGTGCTACCATCGACACTCCAAAGTCT
+
><<<8=<>>:555=;;;@>>>>@@?7<<<9=CCCBA4;4:?944.4<59:7A;==<77899'7-39:>@AB474;288449::)9><>4;:;&555.55559><::4945929AA=AAA@;96??>=>>>6657;;4945<<<====9<;>00*0;77=069:BBBBA?<9849A?6;<<?;<<<877788'8757=:>=<<>:;927788.84<<@;;6;@>@95/480--(-----/:;==::89/////6899=;669//)/0//AB>==>/88*8<;;
@ATNG8:01410:07319
GATGGTAGCAGACGTGACAGAGCGCCAGAAGATCAGGAACTCTAGATGAATTCAGATTTTTAACACGAGAGTAAACGTAAAAAGAAGGTTTTACAAGACTCACGTTAACAATATTGCAGCAGTACGCACACAATCGAAGCGCAGTAAGGATGGCTAGTGTAACTAGCAAGAATACCACGAAAGCAAGAAAAAGAAGTACGCTATTAACTATTAACGTACCTGTCTCTTCCGAAACGAATGAGTACGATGAGAGAGCTCTCTCTACCATCGACACTCCAAAGTCT
+
BCCD?@ACCCCBBBBCBBBHFCCBB?BCC@CCCBBB?C@BBBBCCBBCBAC?CAA?A?AA/C?BBAABBCCA@@<@?@ADCC5AA=@;AAA9BBB?BBDCCCBBB@C@DB?BBB?BCBCCBCCBBBDDCCCC@CBBB<??CCBABB?B?CBB@BCCCCAAC?CCBBBB>AA=@@A5:9A@@9AAA?BBDDC2CC?CAAACCCCC5898;>?1859ACDD@CAA@@@@:=::9:/9??<?CCCCDDCBBBBBBBBCBAA=>??>>>9>;;;?A?@>@=AA9A787
@ATNG8:01412:07314
GATGGTAGTGATACAGATCAGACACCAGAAGATCAGGAACTCTAGAAGAATTCAGATTTTTAACACGAGAGTAAACGTAAAAAGAAGGTTTTACAAGACTCACGTTAACAATATTGCAGCAGTACGCACACAATCGAAGCGCAGTAAGGATGGCTAGTGTAACTAGCAAGAATACCACGAAAGCAAGAAAAAGAAGTACGCTATTAACTATTAACGTACCTGTCTCTTCCGAAACGAATGAGTACGATGAGAGAGCTCTCTCTACCATCGACACTCCAAAGTCT
+
BBBC@CBCBBBCCCCBBBCCCCCCC@CCD@BBCBAA=B<ACCBBBB@BB@B?BB?88888.9=CDDACCA@888+9@:;;;<);@=;5:99&5A=?>BBBCCCBC@B@BC@CDC@CDCCCCBBBBBDDCBBB=CCDD=BAAABABB;>:?9:8;DCCGDBB?BCCCCC@AA>ABA<?????8???<?EBBB3EC@CA@@CCCBB>A>AACC3859ACAA?BB;;;BB@C?DCD=CCC@CCBAACCBBABBBBCBBBDAAACAABB?=@@@@@@???=DD9@==>
@ATNG8:01413:07302
GATGGTAGCACGACACGACGATGTGTACTCATTCGTTTCGGAAGAGACAGGTACGTTAATAGTTAATAGCGTACTTCTTTTTTCTTGCTTTCGTTGGTATTTCTTGCTAGTTACACTAGCCATTCCTTACTGCGCTTCGATTGTGTGCGTACTGCTGCAATATTGTTAACGTGAGTCTTGTAAAACCTTCTTTTTACGTTTACTCTCGTGTTTAAAAAATCTGAATTCTTCTAGAGTTCCTGATCTTCTGGCTCTCGTAGGACTAGATACTATCCATCGACACT
+
----068<>A?:;:<5556559994556<<<=999:?8;>6;7<<<;;;<8<;;;;:=:>@??:>495;::<9882333333#396<@A@5ACF@C@A:78(7:4889:33.3::9;;//)//(/;>5?=888::=5;7=>:==:99=898889;:952,2555;;;A:88<5577;;8=;<@@.;-/,/<<;=,<;;::2>?==<7789::(/////%////6.2,35(..533361616683332./.488/--53--)----8568985534999.--2-,
@ATNG8:01413:07305
GATGGTAGCGCACACATAGATACAGTACTCATTCGTTTCGGAAGAGACAGGTACGTTAATAGTTAATAGCGTACTTCTTTTTCATGCTTTCGTGGTATTCTTGCTAGTTACACTAGCCGTCCTTACTGCGCTTCGATTGTGTGCGTACTTCTGCAATATTGTTAACGTGAGTCTTGTAAAACCTTCTTTTTACGTTTACTCTCGTGTTAAAAATCTGAATTCTTCTAGAGTTCCTGATCTTCTGGGATGTGTGCGCAGTGCCTAATCGACACTCCAAAGTCT
+
=444.4999<<<@?@@??BCBA;>?;55/:00)/777.9><@>@DGGDCFACECBB@BABCBC@D@CCBCECBBB=ABBBB2BA?A;;;/;B@@=ABD@CC@BBBCDC@CCFAAABB?BBA>A>BDBBCCBCBGDFC?AAHCCCCBBBB@DBBBB@BBB?BB>B?BBBCCCBBC=@;;;;.;<@=;;;;;*;CA@B=ABCCCCECCCAEEFG5BCBAA<A=@C?CBCEBBB?B@CBBBCC@BBCD@C::;CCCCCDCBBCC@BB@FBBBCCBAA8;;7;;;;
@ATNG8:01416:07329
GATGGTAGGACGAGCGTCTGAGAGGTACTCATTGTTTCGGAAGAGACAGGTACGTTAATTAGTTAATAGCGTACTTCTTTTTCTTAGCTTTCGTGGTATTCTTGCTAGTTAACTAGCCATCCTTACTGCGCTTCGATTGTGTGCGTACTGCTGCAATATTGTTAACGTGAGTCTTGTAAAACCTTCTTTTTACGTTTACTCTCGTGTTAAAAGTCTGAATTCTTCTAGAGTTCCTGATCTTCTGGATACTCTCATGTGCACCTACCATCGACACTCCAAAGTCT
+
::;;7;<<:>><<<56666CABBC?::9BBBB?BCC>CB@C?BC;;;CG?BBCA:68*.(.-737(--<555558=49444$39699333(34445;<938;*/0/::;8;6=====>@BB>B?BCBBBA9:29>>=/7737;87:<==@@A?;;5:=>188=B=@@@A???@@<@AAAA5A=A:88888(8;ACD:@;;;;9:967.6=A1<>@??>9=9=?;@@?>>>@<@=>;;;A@9=88/7;>@@BA;;::9=;8818==5888===;:;>=BC:A??>
@ATNG8:01417:07334
GATGGTAGTCTCAGATAGTCTATAGTACTCATTCGTTTCGGAAGAGACAGGTACGTTAATAGTTAATAGACGTACTTCTTTTTCTTGCTTTCGTGGTATTCTTGCTAGTTACACTAGCCATCCTTACTGCGCTTCGATTGTGTGCGTACTGCTGCAATATTGTTAACGTGATTCTTGTAAAACCTTCTTTTTACGTTTACTCTCGTGTTAAAAATCTGAATTCTTCTAGAGTTCCTGATCTTCTGGACAGAGTGTGCAGATACTACCATCGACACTCCAAAGTCT
+
45::7;>CB<AAABBCCB;99>=9?9959;544959=4==:=9666<>;;7?BC;;<9@EC=B@A@A@0//:0//<.44444$44.44<<299//)//-06=*/////5.5<<<:::;0/0@<@8>=:69AAC?CBBB?BBCDCCCBA@@ABB;;;@BBB?AA?A00000AA@BC@CCCGG<C@A@AAAAB*00<<<5??BBBBBBBB?BCCC5BAABB>B?BB?BCBBBBC@C@BBBCCC?BAC>AAABBBCCBBBBCB@A@:;;=BABBBBCBCC?DD?C;;;
@ATNG8:01418:07315
GATGGTAGCATCATGCATATCTCACCAGAAGATCAGGACTCTAGGAGAATTCAGATTTTTAACACGAGAGTAACGTAAAAAGAAGGTTTTACATGACTCACGTTAACAATATTGCAGCAGTACGCACACAATCGAAGCGCAGTAAGGATGGCTAGTGTAACTAGCAAGAATACCACGAAAGCAAGAAAAAGAAGTACGCTATTAACTATTAACGTACCTGTCTCTTCCGAAACGAATGAGTACTATGTAGAGCTCTATACTACCATCGACACTCCAAAGTCT
+
AABB;;6>C>BCEDBBBBGGCBBCCACCF?BBCBBB@CBBBBA@5;;:-46=:=97733$72=>@AAAC@87/3;==>>>+=>598@>>0>>BBC@??AAA??4;4;;5;AC@FCHGEC==<CCBCDD;:7;@@@@CBBBA@@@;A=A@@>BCBBCC@@>?BBB??=?C?BBC?DA:::,::939AACC2BB?B999BBBB?<?:>>AA<@<>>C;;6;@;<<00+0*000*0>>:BBBBBBCAAABBECB999:9@@>@@00,/<<:====88/7<4@AAA
@ATNG8:01420:07314
GATGGTAGTGCGTGAGAGAGAGACCCAGAAGATCAGGAACTCTAGAAGAATTCAGATTTTTAACACGAGAGTAAACGTAAAAAGAAGGTTTTACAAGACTCACGTTAACAATATTGCAGCAGTACGCACACAATCGAAGCGCAGTAAGGATGGCTAGTGTAACTAGCAAGAATACCACGAAAGCAAGAAAAAGAAGTACGCTATTAACTATTAACGTACCTGTCTCTTCCGAAACGAATGAGTACGTGTGACGTACGTGAGCTACCATCGACACTCCAAAGTCT
+
<<5589<<;<95555<<@BBBBABA>BBCACBBCDC@C?CCCCC@@=@B?A>A>=87337$76?;<BBB@@AA@<ABBCEEE5CF@C?CBB;BCD@EBBBBAAAB>B@BB@C@@?@DCBBBCBCCCCDDCBB@BBBB@CBCCCCBB?B@BCC?CCDCDA@@@DDCCCC@CB?DBA<>>999,7>>:@@CCB3BB@BBCBBBBBB7:99A@@;><>ACAA?@@>>@?A?A?BBB=BAA=?>BBBBB???CCCAAAAFBBBBBBBAB>AAAABBAAAD<??8??::
@ATNG8:01423:07301
GATGGTAGGACGAGCGTCTGAGAGGTACTCATTCGTTTCGGAAGAGACAGGTACGTTAATAGTTAATAGCGTACCTCTTTTTCTTGCTTTCGTGGTATTCTTGCTAGTTACACTAGCCATCCTTACTGCGCTTCGATTGTGTGCGTACTGCTGCAATATTGTTAACGTGAGTCTTGTAAAACCTTCTTTTTACGTTTACTCTCGTGTTAAAAAATCTGAATTCTTCTAGAGTTCCTGATCTTCTGGATATGAGTGACTCGTGCTACCATCGACACTCCAAAAGTCT
+
//;;8;AA@ABBB;56>69:CCCDAEBBBBBB=BAA@<@C@C@CCDBBBC?@@BBB=A=ACCB@C@CCB0....*--8888+883;455)5<55265929A:@BCBBC@BBCCBCBB9;;A>B?DBCAD000;>=7=,/9<@A;;@@@BCC???C69994:@;@>BBBAA@D;;2:>>>@9<=A=9?@@?,=AABB>BBCBB:::=>499999#9;9=;?=9=@:==<AA<?8<095<;;;;@>@<@@CCC999@999?@949@99299>=>>=;==1777&3;88
@ATNG8:01426:07304
GATGGTAGAGTACAGTGTAGTAGACCAGAAGATCAGGAACTCTAGAAGAATTCAGATTTTTAACACGAGAGTAACGTAAAAAGAAGGTTTTACAAGACTCACGTTAACAATATTGCAGCAGTACGCACACAATCGAAGCGCAGTAAGGATGGCTAGTGAACTAGCAAGAATACCACGAAAAGCAAGAAAAAGAAGTACGCTATTAACTATTAACGTACCTGTCTCTTCCGAAACGAATGAGTACTGTATCTATGTGTGCGCTACCATCGACACTCCAAAGTCT
+
CC>B:===;;<;;///:<<<>HGBB?BCC=BBC@@@=@?CCCEE@@=@A=@?BAABAAAA1?<?BEABBBB??:=@<;;;;*;C>D5;;;6;EDACBBBCCDDD@C@BB@BFC>@ACDCDABCHCCCCCDC?@@BB>BABBB@@@?C@CBB@BBBCCCD?BBDBBB@CB?AB?:<:3778*989399773$3839334=<AAC9:79ABB=A>AACBB>@@BCBBB?C>AAH@C@A@ABBCBBBBBBBBBBBBGECBBB;;;GD@CBBBBBBBCC?CC?C???
@ATNG8:01426:07318
GATGGTAGGCGTGTGAGAGTCTGCCAGAAGATCAGGAACTCTAGAAGAATTCAGATTTTTAACACGAGAGTAAACGTAAAAAGAAGGTTTTACAAGACTCACGTTAACAATATTGCAGCAGTACGCACACAATTGAAGCGCAGTAAGGATGGCTAGTTGTAACTAGCAAGAATACCACGAAGCAAGAAAAAGAAGTACGCCATTAACTATTAACGTACCTGTCTCTTCCGAAACGAATGAGTACTGCGTCTCACTCTCGCCTACCATCGACACTCCAAAGTACT
+
////)///)/:<566???;?;=65.4;;.5555<<7<:<?;;=?>5;=;@:>A@@??>>':29=8<8;88333(445<>>=+;>08,7;;&33>2;8:>;88??:=6<84<?=179777578//..6;899494;;743388///*/5;;?8=;9//(///(/8666:0//*/8:49633,377133333$/838-----,3306267::6;355525.5=@798=5<5999/78828::ABB=@@>33333399:;<77.22:16998997555689.-----
@ATNG8:01426:07331
GATGGTAGCTCACGTACGTCACACGTACTCATTCGTTTCGGAAGAGACAGGTACGTTAATAGTTAATAGCGTACTTCTTTTTCTTGCTTTCGTGGTATTCTTGCTAGTTACACTAGCCATCCTTACTGCGCTTCGATTGTGTGCGTACTGCTGCAATATTGTTAACGTGAGTCTTGTAAAACCTTCTTTTTACGTTTACTCTCGTGTTAAAAATCTGAATTCTTCTAGAGTTCCTGATCTTCTGGTCTACTACACTGTACTCTACCATCGACACTCCAAAGTCT
+
55<>:BBCCBBC999CCDCCBCCCBBBCCCCC?CCCD>FE@E@CCCCCCC@CDDCC=C?CCBB?B?BCCAACCCD?BBBBB3BB>BBBB=BCDD@B?><?@=??@CBB@BABBDDAB<AAB?B?@A@BBB==9>>AC9>>?>>>;;>>D@@@@@@<@@@<AA<A<BA@@@@@@@<?>==>5==D;=====+=<===-88?=>=D=<:08888(7=>?A=A;>><@@??>==<@<?>>>::5;>@<@BBDAAA>?>>>===AA@A@<?:::AA>>::78A:A?>>
@ATNG8:01381:07365
GATGGTAGGTGCCATGAGTGTTTCCAGAAGATCAGGAACTCTAGAAGAATTCAGATTTTTAACACGAGAGTAAACGTAAAAAGAAGGTTTTACAAGACTCACGTTAACAATATTGCAGCAGTACGCACACAATCGAAGCGCAGTAAGGATGGCTAGTGTAACTAGCAAGAATACCACGAAAGCAAGAAAAAGAAGTACGCTATTAACTATTAACGTAACCTGTCTCTTCCGAAACGAATGAGTAACGATGAGATCTCGTGTGCTACCATCGACACTCCAAAGTCT
+
<<<>@CFD@AAB>@@CBBA:997:==BA?ACCFFC:D@CCCCDDC?CC?B9<=CCBCCC1C>BBDBBBCBBBB=BBCCJJJ5BB@B@CED;DFE@:;;A;;9>?7?7;C<@AC?BCBBCCCBBBBBBAACC@CBBA>ACA@AAAA?B?BBBACCBBAAAB?BABCAA?AC?::;@DA:::59==88999:.9B@B::9CA9985979CCD?B?@;00*0;>;;?A>>=@<AAA:@::69;:=0/)/999>A@??<>>A@@966>@>;@@BBBBAAAD@BB>BBBB
@ATNG8:01381:07386
GATGGTAGTGTCAGTGCGCGTCGTCCAGAAGATCAGGAACTCTAGAAGAATTCAGATTTTTAACACGAGAGTAAACGTAAAAAGAAGGTTTTACAAGACTCACGTTAACAATATTGCAGCAGTACGCACACAATCGAAGCGCAGTAAGGATGGCTAGTGTAACTAGCAAGAATACCACGAAAGCAAGAAAAAGTAGTACGCTATTAACTATTAACGTACCTGTCTCTTCCGAAACGAATGAGTACGAGAGAGCACACGTGTCTACCATCGACACTCCAAAGTCT
+
7>?@=@CC@@BBBCCBBBCCCDECB@A9:9;BBCBB?B?BBBBBBB?BB@D?B??:;:;;):<@ACBBBBB::9/99;:;;;*;C>C5;;;-;A@9>ABAAACDD?D?A@=@A@?CCBBBCCCCBBCCDBBB?BBBB@CCCCBBBB?C@CBB?BCBBAAAC?BBCCCC??><?@B?BBCCD>????CCCCC3CCCBBBBBBBBA<A:AAAA;><>@BAA=A@??ACD@DACCB=BBB?BBBBBBBCBBBBBBBBBABBBBBBBBB@>>>?@??ABA=AA:A?@@
@ATNG8:01383:07364
GATGGTAGGTGCACATGAGTGTATCCAGAAGATCAGGAACTCTAGAAGAATTCAGATTTTTAACACGAGAGTAAACGTAAAAAGAAGGTTTTACAAGACTCACGTTAACAATATTGCAGCAGTACGCACACAATCGAAGCGCAGTAAGGATGGCTAGTGTAACTAGCAAGAATACCACGAAAGCAAGAAAAAGAAGTACGCTATTAACTATTAACGTACCTGTCTCTTCCGAAACGAATGATACCTCTCAGACGCTCGTCCTACCATCGACACTCCAAAGTCT
+
::<=:>CE@BBBBCDCCCBDCCCCCACCC@BBCC??=??BCCDDAB?CG?B@BBABBBBB5C@BCBBCBBBCC@;BB:::9:*;B>@5:9:*9CA=CBBBBBB@?<@?AA?BAB?ACCCCCBBCCCCBCBBD@DBBB?CBBABA@@<BACCC@CDDCBBBB@CCCCCC@BB@BBB999@@@:???;99999(9??BDDCCBBBF>A>AABB?B?BADBB@BC@A@CB@B@CCD=CCC@CDCDDD?BCCCCCBBBBA@@CD@CAA<@ABCBBABBB?BD>B@@@
@ATNG8:01383:07382
GATGGTAGGCGACATACATACGCGCCAGAAGATCAGGAACTCTAGAAGAATTCAGATTTTTAACACGAGAGTAAACGTAAAAGAAGGTTTTACAAGACTCACGTTAACAATATTGCAGCAGTACGCACACAATCGAAGCGCAGTAAGGATGGCTAGTGTAACTAGCAAGAATACCACGAAAGCAAGAAAAAGAAGTACGCTATTAACTATTAACGTACCTGTCTCTTCCGAAACGAATGAGCACGATGAGATCTCGTGTGCTACCATCGACACTCCAAAGTCT
+
B>BB?BCC@CBBBCCBBDDCCCBCB@CCC?CDDC999:?BBCCCCC?CC?C?CCCAAAAA1AACCCEEBBB@@>5=@9999*;C>C5;;;.;CFAFBBDCCCCC?B?CC?CCC?BBBAABCCCBBCCCCBC@CCCC@CBCCCCCB?C@BA@>@DCBBBCC?BBCBCB@CC@ABB?AA?>>7?@@=BBBBB3BB@BAAACBB@?<?=?@AD<>;>?B::7:BAABCB@C?CDC=BBC@???BBBBBBBBBBBBBBB@ABBBB@@@>CAA@:::A?>8881@000
@ATNG8:01387:07365
GATGGTAGTATATCGCGTCGCTATCCAGAAGATCAGGAACTCTAGAAGAATTCAGATTTTTAACACGAGAGTAAACGTAAAAAGAAGGTTTTACAAGACTCACGTTAACAATATTGCAGCAGTACGCACACAATCGAAGCGCAGTAAGGATGGCTAGTGTAACTAGCAAGAATACCACGAAAGCAAGAAAAAGAAGTACGCTATTAACTATTAACGTACCTGTCTCTTCCGAAACGAATGAGTACGAGAGAGCACACGTGTCTACCATCGACACTCCAAAGTCT
+
8:8:<?@AABC@@ADDAAACCCCCD?BBB=?A@;;94946@@9:6C:?A;><;;;@=A?A0A=BBBBCEEC@@A;@BABBBB3@@>@@ECC;CAA?AAACCCGCC?B@BB?ACD=BBCCCDCCCCCCCCDBB?BCDD?AABB@@@B>B?BBB@BCCCCACC?CAACBB?BB?BBB<??BBB<BBB?BCCCC3BB?BBBBCCCBB?B>::A@1818<@;;6;B@?@DB?C?CCC>CCD?BBBCCCCBBBBDCCCBBB@BBBBBBCC?C>>>==>@@A:>=7>==9
@ATNG8:01402:07368
GATGGTAGTATAGAGCTCTACATAGTACTCATTCGTTTCGGAAGAGACAGGTACGTTAATAGTTAATAGCGTACTTCTTTTTCTTGCTTTCGTGGTATTCTTGCTAGTTACACTAGCCATCCTTACTGCGCTTCGATTGTGTGCGTACTGCTGCAATATTGTTAACGTGAGTCTTGTAAAACCTTCTTTTTACGTTTACTCCCGTGTTAAAAAATCTGAATTCTTCTAGAGTTCCTGATCTTCTGGGTGCGCTACAGTCTCTCTACCATCGACACTCCAAGTCT
+
98<<4555;<>CDBBBB@@969A@BBA?;BBB@BFGD=BB8;9;;;BB;;49@@9;40<@@AA<A0//<88?@9?4=>>?@.?A?BBBE@BB??>?CA<@@=;00/9=;?@@==@CC>9:8;?8==?;;:>=<@?;;6;=;;;AA@A???=///>*//94896<777:<52555-25778+86=4=9AAC.>>=<<5<=>=A:A:;:188888%889<669.551337//-6062,-----,3///'255666:8852225:>?@A:<==@@=<:::5:59?@;
@ATNG8:01404:07379
GATGGTAGCACGACACGACGATGTGTACTCATTCGTTTCGGAAGAGACAGGTACGTTAATAGTTAATAGCGTACTTCTTTTTCTTGCTTTCGTTGGTATTTCTTGCTAGTTACACTAGCCATCCTTACTGCGCTTCGATTGTGTGCGTACTGCTGCAATATTGTTAACGTGAGTCTTGTAAAACCTTCTTTTTACGTTTAACTCTTCGTGTTTAAAAATCTGAATTCTTACTAGAGTTCCTGATCTTCTGGATAGCGACGCGATATACTACCATCGACACTCCAAAGTCT
+
45:<8<CCC>=<<<==>?666;;::>?;;ABB?BBBC>BB@BAC>;<<>=:>>>==?=:@===<=;?=BA<<<5505<<<<+;?6=777(39838.4444(3;69::<<?9:?AAAA??<=AA?B?AB:783>>;AA=?98:8:;@@???B@@@@@@;::::>>5;7:??@<<>??8=8989-8(/)/8888*656:<0:4:::918==588)8888(8:9996979978@@>A>885557799//+/6659899553557.//556:8882222888::55.5909A@A
@ATNG8:01405:07346
GATGGTAGCGCATATCAGCGCAGCCCAGAAGATCAGGAACTCTAGAAGAATTCAGATTTTTAACACGAGAGTAAACGTAAAAAGAAGGTTTACAAGACTCACGTTAACAATATTGCAGCAGTACGCACACAATCGAAGCGCAGTAAGGATGGCTAGTGTAACTAGCAAGAATACCACGAAAGCAAGAAAAAGAAGTACGCTATTAACTATTAACGTACCTGTCTCTTCCGAAACGAATGAGTACGATGAGAGAGCTCTCTCTACCATCGACACTCCAAAGTCT
+
@ABB5:5555>AAACA@@BACB@@@:ABB?BBCB;;7;?BA;;;?@499;@:?==99999'9;>>996AABABB9AC;;<<<$:<89455)5:<7===ACBBBB?A>BA=@;;5:@BBDECC@A@ECCCDC>BB;;8;BD@@@;;5:=;;9@CDD;@?@@=>AA@;<5:949<==858??8===6<=>?>,<><@989@??;>;>8;=?@:=<=BCBA?@:99AAA<@=@BC<@?F?BBBAAABCBBB?>?AABBBAAA>>>BB?B@??BAAA>>:BC>C:::
@ATNG8:01412:07377
GATGGTAGTATATCGCGTCGCTATCCAGAAGATCAGGAACTCTAGAAGAATTCAGATTTTTAACACGAGAGTAAACGTAAAAAGAAGGTTTTACAAGACTCACGTTAACAATATTGCAGCAGTACGCACACAATCGAAGCGCAGTAAGGATGGCTAGTGTAACTAGCAAGAATACCACGAAAGCAAGAAAAAGAAGTACGCTATTAACTATTAACGTACCTGTCTCTTCCGAAACGAATGAGTACACATCGTCGTGTCGTGCTACCATCGACACTCCAAAGTCT
+
:;<<@CCBBCBBBBBDBBBCBBBCC?CBB?A??@AA>B@CBBCDCB>BC@B>AEA;;;;;*;;???B@CB::;;.;<;9444$4<6;4;;;+9;;5<96:5<<;;7;8==8=??;?AAACBBBBBBBBCCCD@DCCC>AABBBCCC?C@BBB?BBBBBBCB?BAADCD@CB>????B@ABA<@@B>BBCCD3BB?C>??ECBBB?A:=>BB<@<@@A@@>@BBECCCAF?BBA;A@A=@BBBBBCCBBBBBBAAAB:::BAA@??<?@AABBBCEB?CB>B??@
@ATNG8:01414:07386
GATGTAGGCGTGTGAGAGTCTGCCAGAAGATCAGGAACTCTAGAAGAATTCAGATTTTAACACGAGAGTAAACGTAAAAAGAAGGTTTTACAAGACTCACGTTAACAATATTGCAGCAGTACGCACACAATCGAAGCGCAGTAAGGATGGCTAGTGTAACTATCAAGAATACCACGAAAGCAAGAAAAAGAAGTACGCTATTAACTATTAACGTACCTGTCTCTTCCGAAACGAATGAGTAACTGCGTCTCACTCTCGCCTACCATCGACACTCCAAAGTCT
+
<<///;@<@B<<6CCCA@@=0//)/772/55@@@=A799@BABB=::495=BB;;:;59<>>?BB@?>998-8@99999'88681333&3:9178333>>@@=@?BC=AAB=@A@A@8567AAA7559927855/575556663939:B=@8=====C>B@@=>>=@B?B>>:?????7???<:<;>>/7937;;>?>BBB?B=@>=@,0,08;;<5669::;9474888.8//(/;///3,33333333:;===:88<5?55,5<;779666?;?A:@>>>
@ATNG8:01419:07347
GATGGTAGCGCACACATAGATACAGTACTCATTCGTTTCGGAAGAGACAGGTACGTTAATAGTTAATAGCGTACTTCTTTTTTCTTGCTTTCGTGGTATTCTTGCTAGTTACACTAGCCATCCTTACTGCGCTTCGATTGTGTGCGTACTGCTGCAATATTGTTAACGTGAGTCTTGTAAAACCTTCTTTTTACGTTTACTCTCGTGTTAAAAATCTGAATTCTTCTAGAGTTCCTGATCTTCTGGGATGTGTGTGCAGTGCCTACCATCGACACTCCAAAGTCT
+
444459:;>>CBBBFAABC;<;BBBB@@<<00)0::91:@4905;?:@BB?;5555.5.5<=CAC@CCDC@@>:;5;;;:;:#996;<>@7@==B;;:B=9969@@@<@=@BBBCCBBAC;;7;<ABCCEEEH@BBDC@DCCCCCAAA@@BB@@@B?;;;>AA6;6;AAABBBBD;>0000)0*0*0=>>>09=AAA5>>@>>>BBCC@CGF@+699669>;A@@@@@9999=@?C??@A@699BB9A>?@?A@AAA@A;99?BB@000//:;???A:C?7@969
@ATNG8:01419:07364
GATGGTAGTGCGTGAGAGAGAGACCCAGAAGATCAGGAACTCTAGAAGAATTCAGATTTTTAACACGAGAGTAAACGTAAAAAGAAGGTTTTACAAGACTCACGTTAACAATATTGCAGCAGTACGCACACAATCGAAGCGCAGTAAGGATGGCTAGTGTAACTAGCAAGAATACCACGAAAGCAAGAAAAAGAAGTACGCTATTAACTATTAACGTACCTGTCTCTTCCGAAACGAATGGTACATAGATATACGTATAGCTACCATCGACACTCCAAAGTCT
+
:;::=@BBBBAA@@@CCCBB@C:;;)9@B=CCCCAA?A@CBBCBBB?@@?@@BB@@????.@=ABCBCBBA888*7<9;<<;*;?>?5;;;6;CB?BBBDCDGB@?AACB?C@@?@DCCCCCCCCCCCCCBB?BCCD?B@A@DBAA>BAECB?BCBBBBBC@CC@@AC@BB?AAA>AABBB<CBB?BCCCC2CD?BBAAABCDD?B=AABA;>;>?B@@>@CBBAAA@B@BBB=BBC@BB>AABBBCBBBCCBBAAAABBBCBB?@<=?==<B>>;BC>CBBB
@ATNG8:01426:07363
GATGGTAGTGATACAGATCAGACACCAGAAGATCAGGAACTCTAGAAGAATTCAGATTTTTAACACGAGAGTAAACGTAAAAAGTAGGTTTTACAAGACTCACGTTAACAATATTGCAGCAGTACGCACACAATCGAAGCGCAGTAAGGATGGCTAGTGTAACTAGCAAGAATACCACGAAAGCAAGAAAAAGAAGTACGCTATTAACTATTAACGTACCTGTCTCTTCCGAAACGAATGAGTACGATGAGATCTCGTGTGCTACCATCGACACTCCAAAAGTCT
+
<<BB?CCCBCCCCCBCDCCCBBBDCACCC@CCCCBB?B@BBCCCCC?BB?B@BCCBCCCC2D?BBABBBCBAAA<ACCCCCC5A@@C<@@@9@CF@ECCCBCCAA?A@CC@DBA?BCDDDCBBABBCCCCCC>CDDD<??BBBBAA>B@CCB?BDCCBBBA?BDDBBA?BB@BBB=?@BBC?BA@>99998(9?=ACCCBBBBC<>;?@@>5;5;>AAA>ABAAACC@C?BBC>DCBACCBAABBBBBBABBCC>?>BB>@@====AA>>>==@::1888):@==
@ATNG8:01426:07371
GATGGTAGTCTCATATAGTCTATATTACTCATTCGTTTCGGAAGAGACAGGTACGTTAATAGTTAATAGCGTACTTCTTTTTCTTGCTTTCGTGGTATTCTTGCTAGTTACACTAGCCATCCTTACTGCGCTTCGATTGTGTGCGTACTGCTGCAATATTGTTAACGTGAGTCTTGTAAAACCTTTCTTTTTTACGTTTACTCTCGTGTTTAAAAATCTGAATTCTTCTAGAGTTCCTGATCTTCTGGTCTACTAACGTACTCTACCATCGACACTCCAAAGTCT
+
9:5;.4<:44599999;;66655596;9<<9;26;A>655055:;=?@CD;>6;9@7:9>?@@>A>@A@@@A@;A9==?>>+746?=<?3?8948ABB>BB?BBBA@?8=779>>881399492755=999705333)./3982259>55277./)/..27805039///58862689AA,5.5:3<;9;9;&99;;;*//55887:555)/:::(///-8284//).532733).).745..(.550779>>>>;;585::99;95877<<999995;@7@@;;
@ATNG8:01380:07432
GATGGTAGCGCACACATAGATACAGTACTCATTCGTTTCGGAAGAGACAGGTACGTTAATAGTTAATAGCGTACTTCTTTTTCTTGCTTTCGTGGTATTCTTGCTAGTTACACTAGCCATCCTTACTGCGCTTCGATTGTGTGCGTACTGCTGCAATATTGTTAACGTGAGTCTTGTAAAACCTTCTTTTTACGTTTACTCTCGTGTTAAAAAATCTGAATTCTTCTAGAGTTCCTGATCTTCTGGGATGTGTGCGCAGTGCCTACCATCGACACTCCAAAGTCT
+
AB;;65555>>CDDDCCCCCCCBBBBAA@B@@<@BBD>CC?B@BCCCCDEAEJDCCAC@DBCB?C@BCBBBBAAB<99999*:?=ADDE>ECBB@BBB>BB?BBCDCC@CECCCCBB@BBB@C?CBBCCCCC@CC999:CECFEABBBCBBCCCC@BBB@AA?AAECCCCCA@@>C;;;;.;>B>;;;;;*;A@@@;BBCCDCCCBA5;;;;;%;@@CAAB?BCACDDA@@B>B@CBBCCCACBBB>BAAAACCCBCCCCCF@CBC@BBBBBBBBAAADD=BBBB
@ATNG8:01383:07413
GATGGTAGCTCTGCTCTGACTCTCGTACTCATTCGTTTCGATGAGACAGGTACGTTAATAGTTAATAGCTGTACTTCTTTTTTCTTGCTTTCGTGGTATTCTTGCTAGTTACACTAGCCATCCTTACTGCGCTTCGATTGTGTGCGTACTGCTGCAATATTTGTTAACGTGAGTCTTGTAAAACCTTCTTTTTACGTTTAACTCTCGTGTTTAAAAATCTGAATTCTTCTAGAGTTCCTGATCTTCTGGGTCTACGCTCTCGCGCTACCATCGACACTCCAAAGTCT
+
7444.4;:;<<:::444/9--------/7<54.4<<<0:444445:==>:?<A@B=B6;6;=9>866665555994555555#5;6;<@@266;;59<<.44.455<<?;AA=655::58=@2906695:<55.599:7<==<<<5559::<559>:=999,9@393949555555.55555&57<7;<<<;(:9///)/)/799;55555)5>>>(=5455.549;49944444.45:4444:34455)5<99555;444<565<>>7;:::555<<<9=?<=B?;
@ATNG8:01385:07439
GATGGTAGGCACTGCTCACACATCCCAGAAGATCAGGAACTCTAGAAGAATTCAGATTTTTAACACGAGAGTAAACGTAAAAAGAAGGTTTTACAAGACTCACGTTAACAATATTGCAGCAGTACGCACACAATCGAAGCGCAGTAAGGATGGCTAGTGTAACTAGCAAGAATACCATGAAAGCTAGAAAAAGAAGTACGCTATTAACTATTAACGTACCTGTCTCTTCCGAAACGAATGAGTACTGTATCTATGTGTGCGCTACCATCGACACTCCAAAGTCT
+
59AA;>AC@DB:66;CCEJCCCCDC=DCB?ABBB;;6;=BBBCBBJABC@C@A@;;<@@@,?>@AABAB@B;;:-:<@====+<<;;.559&9@B>A;;;ACBBC@CADC@BBB@CCEDDDBCCBBCDCCCD=?@DD?BBBBBCAA<A?A;;:;BCCBBCCABBBBBB?BC?BB=4;;777.3:?@B@CCD/CC@BABABABBB6;8;AAA<?=@BAAA@LDAAABB@G?BBC>BBB@ABABBBBDBBBBBAAABBBBCCAAABB?@@=>=>>=<=188);>>@
@ATNG8:01389:07432
GATGGTAGACACGTGTGCTCTCTCGTACTCATTCGTTTCGGAAGAGACAGGTACGTTAATAGTTAATAGCTTACTTCTTTTTCTTGCTTTCGTGGTTATTCTTGCTAGTTACACTAGCCATCCTTACTGCGCTTCGATTGTGTGCGTACTGCTGCAATATTGTTAACGTGAGTCTTGTAAAACCTTTCTTTTTACGTTTAACTCTTCGTGTTTAAAAATCTGAATTCTTACTAGAGTTCCTGATCTTCTGGCTCTCGTAGACAGATACTACCATCGACACTCCAAAGTCT
+
67::?@@>AAA:455<9;;<<<<<<;;656<>9A@@@:@B>B?BBA@@@@0555545<5:::<8@<@?@@C<>9;288888$347====384:929.4:799.55599<7<>>666<A8<=A?C?@@@;;9>?=>??B?:98CBB797BBAB>>=;087;87838>=;BBBBBBC@BB@;=+7,52(25535(58899)/(////(/9:255(6<;<*:=>>?8=89:7;>>BBAA?:<8<9;:8:3:666::///9;666:B>>>@===>7:;>>===;;79@@6@///
@ATNG8:01395:07391
GATGGTAGTAGTACACTAGTCATACCAGAAGATCAGGAACTCTAGAAGAATTCAGATTTTTAACATTCAGAGAGTAAACGATTAAAAAAGAAGGTTTTTTACAAGACTCACGTTAACAATATTGCAGCAGTACGCACACAATCGAAGCGCAGTAAGGATGGCTAGTGTAACTAGCAAGAATACCACGAAAGCAAGAAAAAGAAGTACGCTATTAACTATTAACGTACCTGTCTCTTCCGAAACGAATGAGTACTATAGACTATCTGAGACTACCATCGACACTCCAAAGTCT
+
////)/:@BB;;5:455;999=444.444.4:995;.5.59<55594974:2/////;;;+8178:4///88797::16//-+-9999%99+-+/;;;;&:8858;433<<9:58<@?<B::48AA>BFBBAAABBBBBC?BAAA?BBBBB@?@=@?BAB@BBBCAAAC?DCBBBB?@83///)/////*/<@=BCBCD/??:@8;:??==<,/+/:98)/*/;@AA@BBAAA@@:=<:::/8??<CAAACFCEBBCCBBBAABBBCBBBACC?CCCBB@@@@@:??8????
@ATNG8:01398:07438
GATGGTAGTGTGTCTCTGAAGTAGTACTCATTCGTTTCGGAAGAGACAGGTACGTTAATAGTTAATAGCGTACTTCTTTTTCTTGCTTTCGTGGTATTCTTGCTAGTTACACTAGCCATCCTTACTGCGCTTCGATTGTGTGCGTACTGCTGCAATATTGTTAACGTGAGTCTTGTAAAACCTTCTTTTTACGTTTACTCTCGTGTTAAAAATCTGAATTCTTCTAGAGTTCCTGATCTTCTGCTCTCGTAGACAGATACTACCATCGACACTCCAAAGTCT
+
<ADB@EBBBBA@><4////)/;<;===<?9929:<=4::;??AABCCCC?BBBDCAC?AABC@B?BC;;;CCBB@BBDDE5BBACCBB<B@@B8<;D<AA?AAABCC>BBCCBCBC:;;C@C@DCAAADJC@C@@@@CCCBBBCCCCCCCBBBCAE;:;;J@C@CDDD;;;AA=>:;:;6;=C><;<<<*;AAAB>BCCCCBBBB@;>@>@,@?@AB?B?BB@BCABB;;8;?AAACBD?BBCBBA@BB@@CCBCB;;;BBBC@BB;;;989<<18938>AC
@ATNG8:01407:07411
GATGGTAGGTGCCATGAGTGTATCCAGAAGATCAGGAACTCTAGAAGAATTCAGATTTTTAACACGAGAGTAAACGTAAAAAGAAGGTTTTTACAAGACTCACGTTAACAATATTGCAGCAGTACGCACACAATCGAAGCGCAGTAAGGATGGCTAGTGTAACTAGCAAGAATACCACGAAAGCAAGAAAAAGAAGTACGCTATTAACTATTAACGTACCTGTCTCTTCCGAAACGAATGAGTACGATGAGAGAGCTCTCTCTACCATCGACACTCCAAAGTCT
+
BCBB?ABD@CCC?CCCBCBBCCCC@BBB@GECCBB?B?BCCCCCC?BB@B@BCBABABB3B?BBCBBBCCAB?8<>77777'79/:8==??1>BB@BAAACBBBB?B<A?=A?>;>??AA>==>>?A>>>??:>>>>9>>>>>>==:>;?;@>A>=>ABBB?BBA@BB?BC?CCC?BBA@@8>;<899999(9A=A@@AB????7;5;A??;?:?@::;<@@@@>>==B=BAB9@BB?BCAA???AABBBBCB???>>>>>???D=CAAAA>??@@<>?7@:::
@ATNG8:01414:07418
GATGGTAGTACATGATAGACGACACCAGAAGATCAGGAACTCTAGAAGAATTCAGATTTTTAACACGAGAGTAAACGTAAAAGAAGGTTTTACAAGACTCACGTTAACAATATTGCAGCAGTACGCACACAATCGAAGCGCAGTAAGGATGGCTAGTGTAACTAGCAAGAATACCACGAAAGCAAGAAAAAGAAGTACGCTATTAACTATTAACGTACCTGTCTCTTCCGAAACGAATGAGTACGTGTGCGACGTGTCTCCTACCATCGACACTCCAAAGTCT
+
=>>C@DBB?<<:595:5=AB;;;BB=ACCACCDEAA?A=AABBBCD@CC@C@BBC;;;;;$;.:5=B>;C@;;;.9=4944+4@7@.:99,9?@@CBBAABBGG@CA;;:;CF?DBCCDBBCCDDCBCBCC@BCCC@CCCCCC;;:;@ECH?CGCCBBBB?CEEEBB>BCACCC?BBAAC:???>AABBB3BB?BCBABBA:959?BBBE<?;?ABBB>BBB@@@A?A>@@@;?AA=AAA????:99?>??@===BBBAB>??>;>>>???999?=AA9>>>>
@ATNG8:01417:07433
GATGGTAGAGTATCATGTGTATCTCCAGAAGATCAGGAACTCTAGAAGAATTCAGATTTTTAACACGAGAGTAAACGTAAAAAGAAGGTTTTACAAGACTCACGTTAACAATATTGCAGCAGTACGCACACAATCGAAGCGCAGTAAGGATGGCTAGTGTAACTAGCAAGAATACCACGAAAGCAAGAAAAAGAAGTACGCTATTAACTATTAACGTACCTGTCTCTTCCGAAACGAATGAGTACACATCGTCGTGTCGTGCTACCATCGACACTCCAAAGTCT
+
BBBB?BDDCCBCCCDCDDBCCCCCC?DCC?CDED@@=@>AABBCCC?CD@D?BCCBCCCC5C@CCA@BCC@AA?6?B;::::*;@>@599909D@;ACCDCB????B?BB@BBB?BBBBBCCCCDBBCCCCD@BBCD@CBBCDC??>A?EBB@BCCDCCBB@BBCCCD@A@>ADC=??CCC<A@?<?@?@?.@?;@AAACCA@@492:AAB?B?BBCCCACBBBBCC?B@CBB>DBB@BCCCCCBBBBBBBABBCC@@@BBBCA@=?AAABBBBAA4:9+:???
@ATNG8:01421:07398
GATGGTAGCTCTGCTCTGACTCTCGTACTCATTCGTTTCGGAAGAGACAGGTACGTTAATAGTTAATAGCGTACTTCTTTTTCTTGCTTTCGTGGTATTCTTGCTAGTTACACTAGCCATCCTTACTGCGCTTCGATTGTGTGCGTACTGCTGCAATATTGTTAACGTGAGTCTTGTAAAACCTTCTTTTTACGTTTACTCTCGTGTTAAAAATCTGAATTCTTCTAGAGTTCCTGATCTTCTGGATATGAGTGACTCGTGCTACCATCGACACTCCAAAGTCT
+
>@>>7;:?:;;;ABBBBABBBBCBCBBBBBCB?BABB>BC@D@?@@BBBB>BBCCCBC@DCCC=A>BCCCDBBA@<AAAAA2AC@DCBJ?DBAB?ACD?CC;;;BB@@?CEDCCC@@=@AB?B@CCBBCCBB=AABA=BBABB@@@@;;;CBBBC?@@@=@C?B@DCCCBCCCC>B;<;;.<=A=<;<<;*;BCCC>ABGCCCDECB=AA@@0@@@?B?B@BEGGCCCBBB?B?@@@CBC?B@A?ADCCCECCCBB@@@@@@AAA>BAAABBBBBE>AA<A@@A
@ATNG8:01423:07401
GATGGTAGCTATACGTATATCTATGTACTCATTCGTTTCGGAAGAGACAGGTACGTTAATAGTTAATAGCGTACTTCTTTTTCTTGCTTTCGTGGTATTCTTGCTAGTTACACTAGCCATCCTTACTGCGCTTCGATTGTGTGCGTACTGCTGCAATATTGTTAACGTGAGTCTTGTAAAACCTTCTTTTTACGTTTACTCTCGTGTTAAAAATCTGAATTCTCTAGAGTTCCTGATCTTCTGGTCTACTACACTGTACTCTACCATCGACACTCCAAAGTCT
+
?@BB?CC>CA=BCBBBBBDCCCDCCCCCCBBB@CCCF=CCAFBCCBBAAA@BBCCC@B>BBBB?B?BBBCCCBBB:BB??>+@;7;>>:48D>?=?@@:?A=CABBBB>@????@A@<???9?498@AA@AB?@<:;5:=>>AA=>=======>=188;5;A8=:>>@@@@@<<85//88+8(/)/----'-77;;-//6;;;/859-5676(5:935286///77565737+//8768+//73879<=>>B???BAA>?>BBA=><<;@?A=;;7;B9@@B;
@ATNG8:01423:07410
GATGGTAGATATATGCACGCTCTACCAGAAGATCAGGAACTCTAGAAGAATTCAGATTTTTTAACACGAGAGTAAAACGTAAAAAAGAAGGTTTTACAAGACTCACGTTAACAATATTGCAGCAGTACGCACACAATCGAAGCGCAGTAAGGATGGCTAGTGTAACTAGCAAGAATACCACGAAAGCAAGAAAAAAGAAGTACGCTATTAACTATTAACGTACCTGTCTCTTCCGAAACGAATGAGTACACATCGTCGTGTCGTGCTACCATCGACACTCCAAAGTTT
+
BBBD?BBB@?@BA@@ACBBCBBBBA>ACB@BCBB;;9;?BAABB@@?AB@C@DFBAA@>>>$713<=>=9;;3333&39;;====$55055:==2?==:=CDCCAAAA=@=@@<@@@=ABBBCDCBCCECCCCCC@CB@@7<;@@BB;;6;?D@@>ABBBCBBBACCCAAA@BB?AAA8:9???8????CBDFDD)BC?B???BBBBB@B>AA98184::@;;8;C@@@CD?B?@?@9?AA=???ABBB???A@????BB???BCDCCC@AAAB@@@A@@399,999,
@ATNG8:01378:07445
GATGGTAGCTATACGTATATCTATGTACTCATTCGTTTCGGAAGAGACAGGTACGTTAATTAGTTAATAGCGTACTTTTTTTCTTGCTTTCGTTGGTTATTCTTGCTAGTTTACACTAGCCATCCTTACTGCGCTTCGATTGTGTGCGTACTGCTGCAATATTGTTAACGTGAGTCTTGTAAAACCTTCTTTTTACGTTTACTCTCGTGTTAAAAAATCTTGAATTCTTTCTAGAGTTCCTGATCTTCTGGAGATATCATCTAGCGAGCTACCATCGACACTCCAAAGTCT
+
//88388::.//----5---:<<<<<;;;=<:5<>?@6>>*0)///977747<:9=8=*0)/7;396::9?>;44888888#8;8<=BC9<33-3-3577378*---5522,,,////8;6/547@6<<=;?78318:::=B==744===58;?AAAA<>;75>>7=<A87275522+27788+8+2+22222$25666/677722222=399999&9::555036333(377889939*//889;/33;63338873/////6::0338886:::;;:=99:-56(/555
@ATNG8:01378:07482
GATGGTAGTGTGTCTCTGAGAGTAGTACTCATTCGTTTCGGAAGAGACAGGTACGTTAATAGTTAATAGCGTACTTCTTTTTCTTGCTTTCGTGGTATTCTTGCTAGTTACACTAGCCATCCTTACTGCGCTTCGATTGTGTGCGTACTGCTGCAATATTGTTAACGTGAGCCTTGTAAAACCTTCTTTTTACGTTTACTCTCGTGTTAAAAATCTGAATTCTTCTAGAGTTCCTGATCTTCTGGGTCTCTCTCTCACGCACTACCATCGACACTCCAAAGTCT
+
9:@@=A@@AB<B<@956;;;<>666<99995:.9798*79296:::;:::5:;;9999:BA<A:C@CBB=>6559455555$5;7<=CD8@;;9.55:49>=>965<>9?CCEFDCD?A@C5;5<AAABBBB>@@@@<;;;BBBBBAADCCCD@@=ACA=A@5;5;AC;;;C@D<@:::;-;=B;;;;;;*;@ABB9:9=>>>>>@=6;99=(=9;AA=@=@>;?BCCCBB>B8;<AAAA?B@AB>CCBBCCBBB@@@000000>:;0944445<<7?B<@@@B
@ATNG8:01380:07446
GATGGTAGTACATGATAGACGACACCAGAAGATCAGGAACTCTAGAAGAATTCAGATTTTTAACACGAGAGTAAACGTAAAAAGAAGGTTTTACAAGACTCACGTTAACAATATTGCAGCAGTACGCACACAATCGAAGCGCAGTAAGGATGGCTAGTGTAACTAGCAAGAATACCACGAAAGCAAGAAAAAGAAGTACGCTATTAACTATTAACGTACCTGTCTCTTCCGAAACGAATGAGTACGATGAGAGAGCTCTCTCTACCATCGACACTCCAAAGTCT
+
9::;9<=@C@:9;5?>=;;9966<<8<=B=AA@>AB5;59:59=4944:.4.4:945555$5.55<>>;A<@DD;AA:::::$9<7<2555,5@=8=@A?ABABC<A<@B@;;;?A@BBBE:::CCCCCCBB>BBBB>BAAABCCD?B@BCC=ADAAABCD@DDBBBB?AB@CCC?A?999.99<;<<<??.?C=@ABBDBBBB?B?BBBB@C@ACAAA?BBCBBBB=@<@BB=BBCACCCBBCBBA????9:9;=??=>>?887=A@@A@=?@9839D=AABB
@ATNG8:01383:07453
GATGGTAGGCGAGAGTGAGACGCAGTACTCATTCGTTTCGGAAGAGACAGGTACGTTAATAGTTAATAGCGTACTTCTTTTTCTTGCTTTCGTGGTATTCTTGCTAGTTACACTAGCCATCCTTACTGCGCTTCGATTGTTGCGTACTGCTGCAATATTGTTAACGTGAGTCTTGTAAAACCTTCTTTTTACGTTTACTCTCGTGTTAAAAATCTGAATTCTTCTAGAGTTCCTGATCTTCTGGGTCTACGCTCGTCGCGCTACCATCGACACTCCAAAGTCT
+
45;;7;AA=ABBBCCCCDDC9;;CDECBBCAB?ABBB>BG@C@CBBBBBB?CCBBC?B?BCBB?B@DDBBBBBBB@99999)8?>A>>>:?BBB@CCD@BB>AABBCC@BBBBBBAB>ABB?B@BCCCBB@@;??BB=AA<A>==>?BBCBAAC?BBC?BB?B?BDA@@@BBC?CCCCC:A<@;<<<<9.;@>>>9>AB>>>@?>>5;;::*:888?<?:>=<??AA?=>:>=B@@@AA=@@BA:AAAAA???@B?>>>>AAAA<A>@@@@<==B;?@9?@@@
@ATNG8:01383:07470
ATGGTAGCATCATGCATATCTCACCAGAAGATCAGGAACTCTAGAAGAATTCAGATTTTAACACGAGAGTAAACGTAAAAAGAAGGTTTTACAAGACTCACGTTAACAATATTGCAGCAGTACGCACACAATCGAAGCGCAGTAAGGTTGGCTAGTGTAACTAGCAAGAATACCACGAAAAGCAAGAAAAAGAAGTACGCTATTAACTATTAACGTACCTGTCTCTTCCGAAACGAATGAGTACGAGAGTCAGAGCAGAGCTACCATCGACACTCCAAAGTCT
+
55<9<@;:><ABAAAA;:;BC9;67;@B@CBBA;;.55:<;AACC?<A6:49?77333&36;99:9988///(///////$//)4.444&5994;===>C>CB@B@;;8;CC?CB@AAFBBBBBCCAAADBCA@@;;<BBAA@@<A?A>A>BBCCBBBC@;::@@@<@A??>96::3337&7<>:77773$39378:<<446<8<;<BBA=A=@?@@A:@@@AAAA?A???=6=;;5;;;A;;;@@@CDCCCCCCAAACCCCCB?BCBBCAAAAA?BD>AAB:
@ATNG8:01389:07475
GATGGTAGCGCGACGAGCGTAGACCCAGAAGATCAGAACTCTAGAAGAATTCAGATTTTTAACACGAGAGTAAACGTAAAAGAAGGTTTTACAAGACTCACGTTAACAATATTGCAGCAGTACGCACACAATCGAAGCGCAGTAAGGATGGCTAGTGTAACTAGCAAGAATACCACGAAAGCAAGAAAAAGAAGTACGCTATTAACTATTAACGTACCTGTCTCTTCCGAAACGAATGAGTACGTGTGCGACGTGTCTCCTACCATCGACACTCCAAAGTCT
+
CCCC?CCBBBBBCCCCCDDDDF999;;CCIDDBBBBB?BADAAAC?CC?C@BB=9999:'92==?CBBCCAAA<?A@@@@7@A=A4;;;-;BB?CCECBBBCB>A=BB?BBC@CCCCBBCCCCBCCCCBB?BCCC?AACCBBBC?C@CBB?:::BBCCB?BCDCDD@??;>A@>BBCCC>@@?===>??.?B@FBBBCBBB@<?;?BCD:=:>EBBB@BBBBBBB@B@BBB=BCB?BDCBBBCAAACCCC??@CA==>=9:8818<<==@@???:AA;<99:
@ATNG8:01397:07465
GATGGTAGTATCTGCACACTCTGTCCAGAAGATCAGGAACTCTAAGAAGAATTCAGATTTTTAACATCGAGAGTAAACGATAAAAAGAAGGTTTTACAAGACTCACGTTAACAATATTGCAGCAGTACGCACACAATCGAAGCGCAGTAAGGATGGCTAGTGTAACTAGCAAGAATACCACGAAAGCAAGAAAAAGAAGTACGCTATTAACTATTAACGTACCTGTCTCTTCCGAAGCGAATGAGTACTACTCTCAGAGACACACTACCATCGACACTCCAAAGTCT
+
///:69>AC>CC@;;?===?===@@<CBC>ABCABB7;5;@@44.4=8==:=749444444$328334;;99:;;:344898<;;'33,3,399+933.3<3339733,35794=>:7=<77CDCCDDDCCCCBB?BDDD?C@@ACBBB?B@CCC@CBBCCCBC?CGBBBB?BB?BBB?BBBDE=BBB?99998.7?<BCCBABBBE;>:?=;;5:49=D@@=@BBABCB?B???;?C@@=@BACBCCBBDEBCDBDBBBBBCBCBCC?BBDCBBBBBB?BC>AAAB
@ATNG8:01403:07467
GATGGTAGCACGACACGACGATGTGTACTCATTCGTTTCGGAAGAGACAGGTACGTTAATAGTTAATAGCGTACTTCTTTTTCTTGCTTTCGTTGGTATTTCTTGCTAGTTACACTAGCCATCCTTACTGCGCTTCGATTGTGTGCGTACTGCTGCAATATTGTTAACGTGAGTCTTGTAAAACCTTCTTTTTACGTTTACTCTCGTGTTAAAAATCTGAATTCTTACTAGAGTTCCTGATCTTCTGGATAGCGACGCGATATACTACCATCGACACTCCAAAGTCT
+
//::6:?@BBB@;;<<<=556;;9:9;;::<:5:=@@:AC?C=CB9:9@@@BA@<@@D@BBCG@C?BBBBB@@5:.39::;+996?899*944.45=477(3949<>;:;7:@@@AA@@>BA@=A?@AAAAABA@BB??<>>>@@@??<;;@@888><>>>=;;7;>AA>>>@@>>:>;;;;/:1919::::+;=>>?-87<797699929<<<.=>?>=06167)//6<=9==:=8:;:??B<@?B=BB@@889;;;??>>A???BB=?======@@@;?>5<==>
@ATNG8:01406:07448
GATGGTAGCGCATATCAGCGCAGCCCAGAAGATCAGGAACTCTATAAGAATTCAGATTTTTAACACGAGAGTAAACGTAAAAAGAAGGTTTTACAAGACTCACGTTAACAATATTGCAGCAGTACGCACACAATCGAAGCGCAGTAAGGATGGCTAGTGTAACTAGCAAGAATACCACGGAAAGCAAGAAAAAGAAGTACGCTATTAACTATTAACGTACCTGTCTCTTCCGAAACGAATGAGTACGTGTGCGACGTGTCTCCTACCATCGACACTCCAAAGTCT
+
AABB?B;55>=BBBBECBBBDDDBC=C;;89@@@?@;@499>CCCEADB=@<>=@>????0@<?@CCCCCCHIH>CCBBBBB2;;5;4;;;*;==;:9;?DCB;;8;?@@<@BB6;;@@@@ACBCBDCCCCCACBCC?BBCBBBDD@C@CCC@CDDCCCCC@CCBA@@<@A6;;=:83404;4:::533333$37433338;8886;633333838899945559999.4.44<2:::7;533444343655--------6763336877///6///59;26//3
@ATNG8:01411:07463
GATGGTAGCTCTGCTCTGACTCTCGTACTCATTCGTTCGGAAGAGACAGGTACGTTAATAGTTAATAGCGTACTTCTTTTTCTTGCTTTCTTGGTATTCTTGCTAGTTACACTAGCCATCCTTACTGCGCTTCGATTGTGTGCGTACTGCTGCAATATTGTTAACGTGAGTCTTGTAAAACCTTCTTTTTACGTTTACTCTCGTGTTAAAAATCTGAATTCTTCTAGAGTTCCTGATCTTCTGGTGTCGTCTATCATGTACTACCATCGACACTCCAAAGTCT
+
;<;;?ACDBBDA@ABDBBBBBBABBADBBC;;7;AB?CD@C?CCCCCBB>BDDEGAC@ECCC@C?CCCFJHCCB@DCCCC2CC@CCCC=BB@C@DBC?DF;;;ABBB?BBBCCC??<?AA=B?BCCDA@AB?CA@@?DCCBCC@@@CAADCA@@=ABB>BC?C@BCDBBBCCC>B<<<<.;>F@<;;;;*;CAAB>AACCBBCCDE@CCBB5BBBAB?B?BC@CDCBBAC?B?BBBBCB?C:;:;CBABBBBCCCCAAADCDCC@CCCBBBBBBB?BB>CCCC
@ATNG8:01413:07442
GATGGTAGTATCTGCACACTCTGTCCAGAAGATCAGGAACTCTAGAAGAATTCAGATTTTTAACACGAGAGTAAACGTAAAAAGAAGGTTTTCAAGACTCACGTTAACAATATTGCAGCAGTACGCACACAATCGAAGCGCAGTAAGGATGGCTAGTGTAACTAGCAAGAATACCACGAAAGCAAGAAAAAGAAGTACGCTATTAACTATTAACGTACCTGTCTCTTCCGAAACGAATGAGTACTGTATCTATGTGTGCGCTACCATCGACACTCCAAAGTCT
+
9;BB9ACCCBDBCCCCCCCBCCCCCACCC@BBCB@@>B>BAC@@@C@CC@C@A??:;:::):<DABABCCC?@>5<?;;;;;$;<:;4555&5:6;A>DCECCC?C?BA=@@B?CCCCCCCCCCBCCCDBB?CBBE@BBBBACAC?D@C?@>@BBBCDBB?BBBBBB@CB@AAA?BBBBB=AAA?BBBBB3BB?ABBBBDBBB?><>AAA<@<@A@@@=@A@BBBB?B?CDD=BBB@BBBBBBBBAABBCBBBBBBBBBCBBB><>>@@AABAAA9==4???A
@ATNG8:01416:07453
GATGGTAGCGCACACATAGATACAGTATCATTCGTTTCGGTAAGAGACAGGTACGTTAATAGTTAATAGCGTACTTCTTTTCTTGTCTTTCTGTGGTATTCTTGCTAGTTACACTAGCCATCCTTACTGCGCTTCGATTGTGTGCGTACTGCTGCAATATTGTTAACGTTAGTCTTGTAAAACCTTCTTTTTACGTTTGCTCTCGTGTTAAAAATCTGAATTCTTCTAGAGTTCCTGATCTTCTGGATAGCGACGCGATATACTACCATCGACACTCCAAAGTCT
+
///7188<BBBBBCBBBAAACC;99;;>BCC@@A@C=BB44545559999.6;665:?8::992925@><<==<C:9999*4925<>>C::95@?:=;@;??<884@BCGCCGHKFBA?ACCAD?CCCCECCC=BBCD@CBBBDBCCCCCCCBBBC@CBB=BEAD@BBB?CBBBD?BCDCC;C?B=;;;;;.;CCCE=CCEDBBBCBB@AAAB3BBBCC@B@BB@BCDCBCF@E@CCDBBB?BAA=BBBCCBCBBBBDDDCCBCCD@BBBBBBBCCC@CB<B???
@ATNG8:01417:07457
GATGGTAGTACATGGATAGACGACACCAGAAAGAATCAGGAACTCTAGAAGAAAGTTCAGATTTTTTAACACGAGAGTAAACGTAAAAAGAAGGTTTTACAAGACTCACGTTAACAATATTGCAGCAGTACGCACACAATCGAAGCGCAGTAAGGATGGCTAGTGTAACTAGCAAGAATACCACGAAAGCAAGAAAAAAGAAGTACGCTAATTAACTATTAACGTACCTGTCTCTTCCGAAACGAATGAGTACGATGAGAGAGCTCTCTCTACCATCGACACTCCAAAGTAT
+
344;.4444/////)//7744494457;5//)//)//78(-(-//75883777(//)/74449999#4.484444:434;1:;55555$5>.5.5<<+:44.44448454;6967716::)//:/44;<<<<==<==?9=955.5555:<;;5;6;9;9=666;=99.499//-3--(---0577==588:5333333#33,377788//(/(/066893948////)/779;::597444)499.45;;::;96/////6//3==99::///38556////87378/-///
@ATNG8:01425:07446
GATGGTAGCACGAGTCACTCATATCCAGAAGATCAGGAACTCTAGAAGAATTCAGATTTTTAACACGAGAGTAAACGTAAAAAGAATGGTTTTACAAGACTCACGTTAACAATATTGCAGCAGTACGCACACAATCGAAGCGCAGTAAGGATGGCTAGTGTAACTAGCAAGAATACCACGAAAGCAAGAAAAAAGAAGTACGCTATTAACTATTAACGTACCTGTCTCTTCCGAAACGAATGAGTACGATGAGATCTCGTGTGCTACCATCGACACTCCAAAGTCT
+
35<<9<CCCBBBABBBB9:9BBBBC<BBB>@ABC;;2:;::5666=<???C?CCBBBGGH5@?@CDA@@BB;;;0;900@@=,>>,//7<<</;=;:?><AA>=00-/8<@;A>@>?BABABBCABBBABCBC@BBCBACCCCCCBC?B?B@@>@BBBBBBB?ABAC@@=AA>ABC<??BBB=A@?;000000%0>;/0/=::@B@@B?BBBC4>;>@CCC@BBCBCBC?C?CCD=CBB?CCBBBB999BCBBBCBBBBAB;;;:?A:==ADAAAAAB;??9BA:9
@ATNG8:01379:07496
GATGGTAGCTATACGTATATCTATGTACTCATTCGTTTCGGAAGAGACAGGTACGTTAATAGTTAATAGCGTACTTCTTTTTCTTGCTTTCGTGGTATTCTTGCTAGTTACACTAGCCATCCTTACTGCGCTTCGATTGTGTGCGTACTGCTGCAATATTGTTAACGTGAGTTTGTAAAACCTTCTTTTTACGTTACTCTCGTGTTAAAAATCTGAATTCTTCTAGAGTTCCTGATCTTCTGGGTCTCTCTCTCACGCACTACCATCGACACTCCAAAGTCT
+
AABCACB==;;;==BABBDHCDDCGCBBBC@@=AABA<AC@CACBBCCCC@CDGDC@A<ABBB?B@BBBBCCCCC=@?===,991889:59CCCABCA?@?4::?=;A?BBBC>>>B<A?B>B689CBBB9959;;;8==>>?A::;>?>>>A??<?>>9:9475<<=99;<<1;:<<=/:4::88888(8>:;5;>>>@@;;;@5;;;;+7;;9;6;68707:::@AD=D7:<AA==8====6=A=>777@AA@>>>?==<A8=:;:==A???<AB:?888
@ATNG8:01380:07505
GATGGTAGCATCATGCATATCTCACCAGAAGATCAGGAACTCTAGAAGAATTCAGATTTTAACACGAGAGTAAACGTAAAAGAAGGTTTACAAGACTCACGTTAACAATATTGCAGCAGTACGCACACAATCGAAGCGCAGTAAGGATGGCTAGTGTAACTAGCAAGAATACCACGAAAGCAAGAAAAAGAAGTACGCTATTAACTATTAACGTACCTGTCTCTTCCGAAACGAATGAGTACTATGTAGAGCTCTTTACTACCATCGACACTCCAAAGTCT
+
<<<<???;;BCAB@AADBBCCCCCC@CBCAEDCCCC@B?BBBBBBD@BC?B?><=9977*36<CB@A@AC?>>7=>???@8B?=@7;;8;DD@CBBBCFCCB@CACB?BDD?BBCCDCCCBABCBCCCCACBBB@BBBABBCC@B@BBB@BBABDCCC>CAAABB?BA=999<>>@BA499>999999(9A;ABABBDA@@5:29?@<0818AAAA@BDAAABB@B@CCC>CBB@BBBCBBBBCAAABBEAAABBF?>>>B@:==?>>>@>>><>>9>>>>
@ATNG8:01384:07492
GATGGTAGTGTCATATGAGAGTGTGTACTCATTGTTTCGGAAGAGACAGGTACTGTTAATAGTTAATAGCGTACTTCATTTTCTTGCTTTCGTGGTATTCTTGCTAGTTACACTAGCCATCCTTACTGCGCTTCGATTGTGTGCGTACTGCTGCAATATTGTTAACGTGAGTCTTGTAAAACCTTCTTTTTACGTTTACTCTCGTGTTAAAAATCTGAATTCTTCTAGAGTTCCTGATCTTCTGGACAGAGTGTGCAGATACTACCATCGACACTCCAAAGTCT
+
4<<<8<<:::556:;>>;<<<<>=<:555554587738:9=900/7766377////)/4<<>><A:<@@=5///73/////&//)//<<4<=<:499:,//499<>>>:==?<66694>9:299@AA@?@AC><<<95/////7577///////;5755.5:494;=;<<<=>C@BBCEE;@9>=;;;;;*;9>>>,:9459<999949999(955/<7;7<<,////:;=0505=99;=054=5556=>>>>??CC@A@>@:::299=9:9994;.55)5<55
@ATNG8:01407:07497
GATGGTAGCTCGCTGATGATATCTCCAGAAGATCAGGAACTCTAGAAGAATTCAGATTTTAACACGAGAGTAAACGTAAAAGAAGGTTTTACAAGACTCACGTTAACAATATTGCAGCAGTACGCACACAATCGAAGCGCAGTAAGGATGGCTAGTGTAACTAGCAAGAATACCACGAAAGCAAGAAAAAGAAGTACGCTATTAACTATTAACGTACCTGTCTCTTCCGAAACGAATGAGTACTGTATCTATGTGTGCGCTACCATCGACACTCCAAAGTCT
+
55<>:>BCDCDBBBBBCBBAB@A;;7;AH?CHGCBB?B>AABBBCG@BC?C@BBAAAAA9A=AABBBAAC998*7>:;;;.9C=B2;;;.9@C=BABCCCDCB@B@BB?BCC?AAACDCCBBCCCCBBBD?DDDD<@@AAEBBB?B@BAB?BCCCBBCC@CBBCBB@BB?BBE@CCBBB>BAB?ABAAA2AA?BBCCCBA99398=::;5;5:>?;;6;@AA@??=??BBC=CCC?CFDBBBECB>>>A@?@@BBBBBAAB:979@B===AA9719:1?@@@
@ATNG8:01423:07495
GATGGTAGATACTCGCTGATACACCCAGAAGATCAGGAACTCTAGAAGAATTCAGATTTTAACACGAGAGTAAACGTAAAAGAAGGTTTTACAAGACTCACGTTAACAATATTGCAGCAGTACGCACACAATCGAAGCGCAGTAAGGATGGCTAGTGTAACTAGCAAGAATACCACGAAAGCAAGAAAAGAAGTACGCTATTAACTATTAACGTACCTGTCTCTTCCGAAACGAATGAGTACTGTATCTATGTGTGCGCTACCATCGACACTCCAAAGTCT
+
55<<7:?:@;94;9>99699<;:;:,9@@=AA@;;:29245<;>>B7BA6913777737&31338:;:?:9=?3879:99*4@7@.999&5556;55699<<<8@>?@=@@@@DCBBAAAACBCBBAB;;6;A?@>?CD>>@@?<@;>@><<;:;<<<<9<<<:9=49=99?:6:::;;5:;;4>>??6=@:@?A@@A???2948699395;@;;;>@@=?===:?;??A<?@B>???AA@???:::C?????@A@@AA@>>9>;;762599819<5?@?>
@ATNG8:01430:07060
GATGGTAGTGATACAGATCAGACACCAGAAGATCAGGAACTCTAGAAGAATTCAGATTTTTAACACGAGAGTAAAAACTTTAAAAAAGAAGGTTTTACAAGACTCACGTTAACAATATTGCAGCAGTACGCACACAATCGAATCGCAGTAAGGATGGCTAGTGTAACTAGCAAGAATACCACGAAAGCAAGAAAAAGAAGTACGACTATTAACTATTAACGTACCTGTCTCTTCCGAAACGAATGAGTAACTATGTAGAGCTCTATACTACCATCGACACTCCAAAGTCT
+
<<<=?BCD:9;BBEECCBCCDBCCC@BCC?AABBBA=B@@@@;?<<7<?7=9@<333888'878<8@=9>793333$377.77777$7;4;.333+3<A@CA???BA@>:><@;-0095;=9<=AA???A@@@B;:5:>;;165<<>9:9295;??<?AA@@@@@<>9:;<;4;<1756168555)59949=;;<.<A:>>??5559971605///1613;://*/;996;:=A=AAA8888;=;99//(////8>ACA@@?>>=>>C>>>;>>A@?>==??=AA9??@?
@ATNG8:01430:07068
GATGGTAGTGTCATATGAGAGTGTGTACTCATTCGTTTCGGAAGAGACAGGTACGTTAATAGTTAATAGCGTACTTCTTTTTCTTGCTTTCGTGGTATTCTTGCTAGTTACACTAGCCATCCTTACTGCGCTTCGATTGTGTGCGTACTGCTGCAATATTGTTAACGTGAGTCTTGTAAAACCTTCTTTTTACGTTTACTCTCGTGTTAAAAATCTGAATTCTTCTAGAGTTCCTGATCTTCTGGAGATACACATGATACTCTACCATCGACACTCCAAAGTCT
+
FCCC@@ABDCBBBBBBBDCCEECCCCBBBBBA>BECE>EE>@?@CFBBBD@BCCBB@B@CCDD999<BBBCCCCC@BBFDD5;;;;CCD?CBBA=A:;8:B7;<CFCD@CCCCCCCB?BCF@C=BDCBCBCC>BBDD=BBCCCCBCCBBBACDDD?BBB@BB?B?BBBBBCCCC@BBBBB:A=A=AABBB2AB@@@;@A@ABBBABA@CICC5CBBBA?A?CD@CCBBBAA>B>BCDCCC?A@C@CCBCCDFCCCCCBBCCDDAA?BBBB@A@BBB?BB<CCBA
@ATNG8:01432:07070
GATGGTAGCTATACGTATATCTATTACTCATTCGTTTCGATGAGACAGGTACGTTAATAGTTAATAGCGTACTTCTTTTTCTTGCTTTTCGTGGTATTCTTGCTAGTTACACTAGCCATCCTTACTGCGCTTCGATTGTGTGCGTACTGCTGCAATATTGTTAACGTGAGTCTTGTAAAACCTTCTTTTTACGTTTAACTCTCGTGTTTAAAAATCTTGAATTCTTCTAGAGTTCCTGATCTTCTGGACAGAGTGTGCAGATACTACCATCGACACTCCAAAGTCT
+
<;??@BA?ACBBBDCCBBBBBA>>80--,,,(--,,(,,-----8:::4999994?4;<<B>B@BBBBAAA;;5;:;;;*4A=B:373&3;;?5>:<7?A>A@AB;:683:<<=>?8=?@9>9<>@>><@A?BBBB@???=A@<==??>>===<3;8:468188:;=>>>?AA8:////'/(/)/799;+;;999*-)-3---58.25(/777'5//)/94;6AA;>@=>;8;>G<@@@?8818;;9>:::A@@@>>>B@AA;;:==6;;@@B>>>>><BD>BBBC
@ATNG8:01440:07043
GATGGTAGAGAGACTGTAGCGCACCCAGAAGACTCAGGAACTCTAAGAAGAATTCAGATTTTTTAACATCGAGAGTAAACGATTAAAAAAAGAAAGGGTTTTTACAAAGACTCACGTTTAAAATATTTGCAGCAGTACGCACACAATCGAAGCGCAGTAAGGATGGCTAGTGTAACTAGCAAGAATACCACGAAAAGCAAGAAAAAAAGAAGTACGCTATTAACTATTAACGTACCTGTCTCTTCCGAAACGAATGAGTACGAGAGTCAGAGCAGAGCTACCATCGACACTCCAAAAGTCT
+
888;@D?AD@695<;;;@@A@?>>>59>:4:0//=@<-0,0B</0)/:5:8383/////;;;;%7+/39;8;4/////(////(/88889#666.79(3333$3337(33333:322;'222&2222'5<<=>B@?CDDAAABBA>ADBB?A@CDAC;;8;@BBC?CBCDCE@@?AECBAB?::39:92999889*9@@;:99999:#:733937=;AA?5733999+706;ACC?AAAA@AA=@=@@?9>9:58A?ABB::9BB??@CBBBABBBBBB@?=?BBB?>><::0888)9999
@ATNG8:01448:07052
GATGGTAGCATCATGCATATCTCACCAGAAGATCAGGAACTCTAGAAGAATTCAGATTTTTAACACGAGAGTAAACGTAAAAAGAAGGTTTTACAAGACTCACGTTAACAATATTGCAGCAGTACGCACACAATCGAAGCGCAGTAAGGATGGCTAGTGTAACTAGCAAGAATACCACGAAAGCAAGAAAAAAGAAGTACGCTATTAACTATTAACGTACCTGTCTCTTCCGAAACGAATGAGTACGATGAGAGAGCTCTCTCTACCATCGACACTCCAAAGTCT
+
BAAC@DCCAAADDCCBBECCBCCCC?BCC?BABBCC@D?BDDCDBB>AC=@<@A@:999:'95AA=BBCBBBBE>BA;;;::.:C=C;@@@9@BB@CCDBAAJAA?A@CE@FCC@BBBDCCDCBCCCCCCCC?C@BB?BBCCBB@@=A@DAB@BBBBACBB@CCDCCD?::8:B?;=?99927;;8778798%8999749B=BBC>@>:=B@5A<?>C@@>@ABCBCD@B?BBB>CBB@DBBCCCC???CCCCBBBBBB@AAB>BC?DD@=>>@D<=9<;4==;;
@ATNG8:01454:07040
GATGTAGAGAGACTGTAGCGCACCCAGAAGATCAGGAACTCTAGAAGAATTCAGATTTTTAACACGAGAGTAAACGTAAAAAGAAGGTTTTACAAGACTCACGTTAACAATATTGCAGCAGTACGCACACAATCGAAGCGCAGTAAGGATGGCTAGTGTAACTAGCAAGAATACCACGAAAGCAAGAAAAAAGAAGTACGCTATTAACTATTAACGTACCTGTCTCTTCCGAAACGAATGAGTACTATGTAGAGCTCTATACTACCATCGACACTCCAAAGTCT
+
BCBCCCCCCCCBBBCCBBBCCCBB>BEC?BBBC@@>@?BABBAAB?BD@C?AAAAACCC2A>ABBBBCBBBBB>BAABMGG5@@=;5>>>7?BB=@BBB@=>00-0;>>6??B@BCBBCBBBCCCEBAABC@DCCD?BBBCCCCB?C@CBB@ACCCCCCC?CAAAAC?CC?BBB=@@:::,8<<9?BBECB)BC?A???BAAAB@B?>>BB7:7;?B@@=@B@@?BC?C?AAD>CBB?@@@0//=??@@@BB==::?AA>>>>;;8<>>>@????C:==6A9::
@ATNG8:01458:07058
GATGGTAGTCTCAGATAGTCTATAGTACTCATTCGTTTCGGAAGAGACAGGTACGTTAATAGTTAATAGCGTACTTCTTTTTCTTGCTTTCGTGGTATTCTTGCTAGTTACACTAGCCATCCTTACTGCGCTTCGATTGTGTGCGTACTGCTGCAATATTGTTAACGTGAGTCTTGTAAAACCTTCTTTTTACGTTTACTCTCGTGTTAAAAATCTGAATTCTTCTAGAGTTCCTGATCTTCTGGAGATATCATCAGCGAGCTACCATCGACACTCCAAAGTCT
+
A@@;@FDCBBABBDCBCDBBCCDCCBCBCCBB@BCBE>DC@D@DCBCCCC?BCFCC@C<AB@@>@>CBCCCCCCE@CBBBB1BC@BCCF=CCBB@CDJAEE@A@ACCJACBCCBBBB@CCC@C?CCCCCBBB@DBCB?CCCCCCCCCCCCAAABC?@@A@BC?B@BBBBDCCBC?CBBBB7A=A><<;;<*;BCBC>CCDDCBCBFE@FDFD5CCBBF:;9;C@BBCCBCB@C@DCCCBB@BAC?CCCBEDECCCBAAABBBCCB@DCCCBBBCCC<@@9@BBA
@ATNG8:01459:07047
GATGGTAGGTGCACATGAGTGTATCCAGAAGATCAGGAACTCTAGAAGAATTCAGATTTTTAACACGAGAGTAAACGTAAAAGAAGGTTTTACAAGACTCACGTTAACAATATTGCAGCAGTACGCACACAATCGAAGCGCAGTAAGGATGGCTAGTGTAACTAGCAAGAATACCACGAAAGCAAGAAAAAATAAGTACGCTATTAACTATTAAACGTACCTGTCTCTTCCGAAACGAATGAGTACCTCTCAGACGCTCGTCCTACCATCGACACTCCAAAGTCT
+
<<5565<<7A;?;@@CCCCCICCBB@BCC?;;;B;94:=A@CCBBB@CB?B@CBBBCDCC1@=@@@CDDCCFII?CBBBAA7:<5;:@@A7?CC@ABBBBBBBC@C?CC@CAA>A:::BBDCBBBCCDC;;6;@@A>;;9@@C?@>ABDBB@CCCBBDCC@CBBBDC@::9:??>B@:99,777/778788%83/39=;89<;<28/79;7,37(59@@@>AABAABB?B?BBB;A;;6;BBABCC@CBBAAAA???AA@@@:??@<@A???A=<98199,9999
@ATNG8:01464:07049
GATGGTAGATACTCGCTGATACACCCAGAAATCAGGAACTCTAGAAGAATTCAGATTTTTAACACGAGAGTAAACGTAAAAAGAAGGTTTTACAAGACTCACGTTAACAATATTGCAGCAGTACGCACACAATCGAAGCGCAGTAAGGATGGCTAGTGTAACTAGCAAGAATACCACGAAAGCAAGAAAAAGAAGTACGCTATTAACTATTAACGTACCTGTCTCTTCCGAAACGAATGAGTAACTGTATCTATGTGTGCGCTACCATCGACACTCCAAAGTCT
+
66>>:>DABCBBCCCBCCCCCEDCD>BBBB>CIDC@C@CCCCCCC@CC?A>A@A99999):;?@CBAABBBCC>AAABDCC3>>8=39::+:<?8=<::474AA;A<@>:=8718>@>@@@@>>>A@=<=A8<<==8=<=>>=8838<AAD@C:9::CBB<??ABCE?BC?@??@CEBBD:?9959>>>>/8918ABCBAAAC=B=@@@A<?8=>678;>>>??@@<@<???7>@A=?;:>00*/@@@@BAA@>AAAAA999ABB?CBBA;;;;;;:??3;;A=
@ATNG8:01465:07044
GATGGTAGCTCTGCTCTGACTCTCGTACTCATTCGTTTCGGAAGAGACAGGTACGTTAATAGTTAATAGCGTACTTCTTTTTCTTGCTTTCGTGGTATTCTTGCTAGTTACACTAGCCATCCTTACTGCGCTTCGATTGTGTGCGTACTGCTGCAATATTGTTAACGTGAGTCTTGTAAAACCTTCTTTTTACGTTTACTCTCGTGTTAAAAATCTGTATTCTTCTAGAGTTCCTGATCTTCTTGGTGCGCTACAGTCTCTCTACCATCGACACTCCAAAGTCT
+
@@@@9BBBCB=BCAB@AAD>BBAAAAAACA;;66CC=5==8;:9A@@9668@966>8=9@A<B;C?B@@??955<555555$55.4=<<29495.555.5<.55;<<=9>;;;;;=><;?B?B<@BBBA@@B>AACC:<;GGFCCBCBB@AABCC@BBC@CC=@<@AA;;;AA@=@@BBC7B?B>@@AAA0AABBB;A;;;BBBBBB?BCCC1@9:9@@A=@B?BBBBBBB@C@CCD:9:=@@6;9;BCBBBA??@@@ABDDECC?BB@?ABC@@?@HE@H:::
@ATNG8:01466:07043
GATGGTAGCGCACACATAGATACAGTACTCATTCGTTTCGGAAGAGACAGGTACGTTAATAGTTAATAGTCGTACTTCTTTTTCTTGTCTTTCTGTGGTATTCTTGCTAGTTACACTAGCCATCCTTACTGCGCTTCGATTGTGTGCGTACTGCTGCAATATTGTTAACGTGAGTCTTGTAAAACCTTCTTTTTACGTTTACTCTCGTGTTAAAAATCTGAATTCTTCTAGAGTTCCTGATCTTCTGGATAGCGACGCGATATACTACCATCGACACTCCAAAGTCT
+
4488.448444::<=?BBB@A@666;;9;;=>9666>4<<7<7555;;;>7;;><>9=5<>5505799555:99<;.54999(492444;;25555<7;4525<8;;<==?<@CA>>CA?<@AA<@?BCCCCCFIIEEFE@BBCCDDCC;;;BCCCCFAHCC@CC?B@BBBB@@@BC<?;;;;.:<?69;EDF5CCCCC=CBBCEBB@AA?BBBB0;;;AA>B@BC?BBB@AAA=@=@BBBBC@BBB@CDBBBBBAAA;<;BDBBBBB=@@ABBBBAAA?CB<CCAA
@ATNG8:01468:07085
GATGGTAGTACATGATAGACGACACCAGATGATCAGGAACTCTAGAAGAATTCAGATTTTTAACACGAGAGTAAACGTAAAAAGAAGGTTTTACAAGACTCACGTTAACAATATTGCAGCAGTACGCACACAATCGAAGCGCAGTAAGGATGGCTAGTGTAACTAGCAAGAATACCACGAAAGCAAGAAAAAGAAGTACGCTATTAACTATTAACGTACCTGTCTCTTCCGAAACGAATGAGTACGTGTGCGACGTGTCTCCTACCATCGACACTCCAAAGTCT
+
CDBC>ADCCCCCCBCBABAC?@?BB@BDBBCDDDBB>A?BBBCCDC@CC?C?CBBCCCCC5C@CCCCCCCCCCC=@@;;;;;*:C>C4<<<6<BB@CCCCCBB998:@BB@DBB?ADCCCCCCBBBCCCCBA=BCAB=BBCCBBBA?B?EBB@BCEDCCCC?CDCCCC@BB>???@BBBBA:AAA>ACDCC2CC>A?>?CBB@A>A=ACCC?B?A>CAB=ABBBBBCAE@BBC>BBB?A@@CCBBCCCBBBC>>>>DDAAA;?==9=>AA@BAAAC?CD>B899
@ATNG8:01470:07069
GATGGTAGCTATACGTATATCTATGTACTCATTCGTTTCGGAAGAGACAGGTACGTTAATAGTTAATAGCGTACTTCTTTTTTCTTGCTTTCGTGGTATTCTTGCTAGTTACACTAGCCATCCTTACTGCGCTTCGATTGTGTGCGTACTGCTGCAATATTGTTAACGTGAGTCTTGTAAAACCTTCTTTTTACGTTTACTCTCGTGTTAAAAATCTGAATTCTTCTAGAGTTCCTGATCTTCTGGTATGACTAGTGTACTACTACCATCGACACTCCAAAGTCT
+
<=>C?B@@ABBBCCBBBCCDDECCCCBACCCCAFCBB=BD?B?BBCBCBB>BBA@A=@=AB;;7974444483334333333#33-3379/8::>:>?B=AA>:::@??8>@@@A????AAA=@>A???CA>><@BAB<@@@?>>>>F>==@???D8==A=DD;@;???AAA@@@=B>>==2=:>:>????/?>9:=,//8///:9<A8==>=.<AAAA:>:>@<@???;;;:>5;;?@?@<???<?=>=>>>@@;<;AAA>==AA<>>@@AABA>>;>A:A===
@ATNG8:01472:07067
GATGGTAGATATATGCACGCTCTACCAGAAGATCAGGAACTCTAGAAGAATTCAGATTTTTAACACGAGAGTAAACGTAAAAAGAAGGTTTTACAAGACTCACGTTAACAATATTGCAGCAGTACGCACACAATCGAAGCGCAGTAAGGATGGCTAGTGTAACTAGCAAGAATACCACGAAAGCAAGAAAAAGAAGTACGCTATTAACTATTAACGTACCTGTCTCTTCCGAAACGAATGAGTACGTATCTATGTGTGCGACGTGTCTCCTACCATCGACACTCCAAAGTCT
+
CCAA?ACCCCCCBBCBCCEFCCC@?<@A@=A@CBAB@B@CCDCCDD@BB?B@DCC?@???1?ABBBCCABABBB>BC@@AAA2@C=C4;;;*;BB@CBBCCCIGD>B>@@<@@A=ABBCDCDCBBBCCCBBC@CBBB?B@@@DAAA>B?B@@?ADCCCCBB@BCCBBB?BB?BBC?AB???8???;?BCED3BC@B???ADAAA@C?BBA=6;5:?BBB@CCCCCBB@B?BBD>DAD?BBBCCBBBABBDC>>>BBBBBBA>>>BBB:;7:<<8=??BDBBADC@CC=BBBB
@ATNG8:01475:07042
GATGGTAGCTATACGTATATCTATGTACTCATTCGTTTCGGAAGAGACAGGTACGTTAATAGTTAATAGCGTACTTCTTTTTCTTGCTTTCGTGGTATTCTTGCTAGTTACACTAGCCATCCTTACTGCGCTTCGATTGTGTGCGTACTGCTGCAATATTGTTAACGTGAGTCTTGTAAAACCTTCTTTTTACGTTTACTCTCGTGTTAAAAATCTGAATTCTTCTAGAGTTCCTGATCTTCTGGGATGTGTGCGCAGTGCCTACCATCGACACTCCAAAGTCT
+
BBBB@BFCCC>CCBBBCCDDEBBCFCDCBBBB@BCCC=BDAC@BBBCCDD?DDDDC@C?CBBB@C@CCBBBBBBB@BBBBB3BC?AA@C;BBBC?BBC?BB>88:BDB@BBBBCAAB>CAB>A?ABBCCC@?<@@@A<@@@A@@?>>AAAAA===5;<?=CC=C<AA>@@BC>>:=@@CB5A<A<@@AAA/@@===6://///<67;:???>/;@@@@9?:8838==B>>><A<@@@A??<99<=4;///;;;@?>AABDC:??A<????AAAAAA=AC;A<<=
@ATNG8:01477:07055
GATGGTAGTATATCGCGTCGCTATCCAGAAGATCAGGAACTCTAGAAGAATTCAGATTTTTAACACGAGAGTAAACGTAAAAAGAAGGTTTTACAAGACTCACGTTAACAATATTGCAGCAGTACGCACACAATCGAAGCGCAGTAAGGATGGCTAGTGTAACTAGCAAGAATACCACGAAAGCAAGAAAAAAGAAGTACGCTATTAACTATTAACGTACCTGTCTCTTCCGAAACGAATGAGTACATAGATATACGTATAGCTACCATCGACACTCCAAAGTCT
+
::<<9<BBC==@CDDCCCCBCHECG@BBB=AAB;;;4:=BCCAABC@CC?B?AAAABBBB5B?A@CCFCCCA@@;@A?@@@@,?@;?5;;;6;BB@CCCCCCC@@=@?BB?CCB@CCCCCCCCBCBCCCCBC@CCAA?CCCCCC@?=@@CCD@AAACCCCB@CCCBBB@??<?A@;><777)3994737788%9=;<97:CBBBC96158:9/:5:>BBA?AA@@@BC?E?EDG>B@@=@BBBBCCCCAAABBBBBAA>;:;<<:;5:>===>>@?@9==4=<;;
@ATNG8:01432:07122
GATGGTAGGTGCACATGAGTGTATACCAGAAGATCAGGAACTCTAGAAGAATTTCAGATTTTTAACACGAGAGTAAACGTAAAAAAGAAGGTTTTTACAAGACTCACGTTAACAATATTGCAGCAGTACGCACACAATCGAAGCGCAGTAAGGATGGCTAGTGTAACTAGCAAGAATACCACGAAAGCAAGAAAAAAGAAGTACGCTATTAACTATTAACGTACCTGTCTCTTCCGAAACGAATGAGTACGATGAGAGAGCTCTCTCTACCATCGACACTCCAAAGTCT
+
BBA@=@?A=@;;@CCCCB@;//////)///29:::::-4.444444/)//277.///77777'7)///77/0////)////////#5:5;.5555$5=>:>??CB@A00-0;@@=@BA?BBBBBBCB@@ABCBCCCACCDD>BBBBBCBB?C>B998;CCCFDCC@BBBBBB?CB@BBB=????=5?::50AAFA@)@A<00/=:=ABB?B?BBBB?B?@=BAA;AD@@@@E@C?BDC=BAC@;;;BAAAAA???<8733388888<<@><?::8889=63.6636///
@ATNG8:01440:07122
GATGGTAGTGCGTGAGAGAGAGACCAGAAGATCAGGAACTCTAGAAGAATTCAGATTTTTAACACGAGAGTAAACGTAAAAAGAAGGTTTTACAAGACTCACGTTTAACAATATTGCAGCAGTACGCACACAATCGAAGCGCAGTAAGGATGGCTAGTGTAACTAGCAAGAATACCACGAAAGCAAGAAAAAAGAAGTACGCTATTAACTATTAACGTACCTGTCTCTTCCGAAACGAATGAGTACTGTATCTATGTGTGCGCTACCATCGACACTCCAAAGTCT
+
<;;<@CEDBBB@@ACDCCC@A>00+/7727<@A;;.54:::@BBA=AB9:6;EA@@AAA2@?BB???AB??>@8<9;4:::'44.46<<=2B@B?A:;;BAB;;;,;=@@=A@@<?BBACDFECCCBAAADD?BB@@=@BBABBAA=B?B@@=@CD@A@CC?BDDDCC???;::4488;<=6===8BBBBBB)BB@BCBBBCA990949@A@:?:>>A;;7;B<;;CB@C?CCB=BCC?BBBBBCCCCAAABBBBCBBAABBBCAA>@A>;;;;9;;/88)9988
@ATNG8:01441:07093
GATGGTAGACATATCGTACTCTCTGTACTCATTCGTTTCGGAAGAGACAGGTACGTTAATAGTTAATAGCGTACTTCTTTTTCTTGCTTTCGTGGTATTCTTGCTAGTTACACTAGCCATCCTTACTGCGCTTCGATTGTGTGTGTACTGCTGCAATATTGTTAACGTGAGTCTTGTAAAACCTTCTTTTTACGTTTACTCTCGTGTTAAAAAATCTGAATTCTTCTAGAGTTCCTGATCTTCTGGCGCTCTGTCACGTCTGATACCATCGACACTCCAAAGTCT
+
@@AC9=BCGCDBBBBBCBCCDCCEHCBBBCBB@BCCD>CE?@>ADDBBBB@CDBBB>B>BBBA?B?B@AACCABA?ABCCC1B@=?999.9AAA@BBB?CC?BBBBBC?AABBBB>>988:=B<A@>>>AAA<AAAA<AAAAAAAAAA?>>??AA7?>>=AA=A=AAA<<<AAA<=>>CC5A:?;>=;;<.<AABC:>::::;A>==4:::::%:>?@@;?9?B<@@@@>;;7;;??BBBB:>>@;??>==>>B@=>>>>>AAAAA<@===AAAAAA:AA;AA?=
@ATNG8:01441:07104
GATTAGTATAGAGCTCTACATAGTACTCATTCGTTTCGGAAGAGACAGGTACGTTAATAGTTAATAGCGTACTTCTTTTTCTTGCTTTCGTGGTATTCTTGCTAGTTACACTAGCCATCCTTACTGCGCTTCGATTGTGTGCGTACTGCTGCAATATTGTTAACGTGAGTCTTGTAAAACCTTCTTTTTACGTTTACTCTCGTGTTAAAAATCTGAATTCTTCTAGAGTTCCTGATCTTCTGGGTCTACGCTCGTCGCGCTACCATCGACACTCCAAAGTCT
+
BCB@CCCBBBDBBBAACBCCCCGCCCCBAA=A@@C?CE@E@CCBBBBB@CBBA@>A>AABB@C?CAAAB??=B?CCCBB1@=5=997(3AAA?BBA<@>099ABAA@C?@?AABC?A>A7:7;ABA?=?@;???A7::@@@AA@@@@@A@@AB=>>>:;;1818CA??=AAA;==AAA2?;?477977(7:666.555/..7537+5252$296665958848997.//58357@=;;7;;;C7>>@@>>;;;???@?@@@@A<@@@AE===?B<BB:B??>
@ATNG8:01447:07099
GATGGTAGACACGTGTGCTCTCTCGTACTCATTCGTTTCGGAAGAGACAGGTACTTTAATAGTTAATAGCGTACTTCTTTTTCTTGCTTTCGTGGTATTCTTGCTAGTTACACTAGCCATCCTTACTGCGCTTCGATTGTGTGCGTACTGCTGCAATATTGTTAACGTGAGTCTTGTAAAACCTTCTTTTTACGTTTACTCTCGTGTTAAAAAATCTGAATTCTTCTAGAGTTCCTGATCTTCTGGGTCTCTCTCTCACGCACTACCATCGACACTCCAAAGTCT
+
CCCD?CCCCABCCCBAABFEBBABBBCBBBAA?A@AA;A@=A@CCCDDCC?AA::96<?BABC?A?CCCCBBBDC>;;;;;*<>9>5;5)5BAB?BBC?BA=ABCCCEAEECCBBCC?@?@=A>@CCBAA9:6:A@@>ACDCCCB@@ACDBBBBC>@BB@BB>B=AA@@A@BBB???AAA5A5859BBBB/A@???5?88888<:::188888$555783837929>>@7569?9>>>@;;7;@BB:@@;<;AAA?@?;;;>===@<@@@@@@@AAA<@@:<:;G
@ATNG8:01454:07131
GATGGTAGCTATACGTATATCTATGTACTCATTCGTTTCGGAAGAGACAGGTACGTTAATAGTTAATAGCGTACTTCTTTTTCTTGCTTTCGTGGTATTCTTGCTAGTTACACTAGCCATCCTTACTGCGCTTCGATTGTGTGCGTACTGCTGCAATATTGTTAACGTGAGTCTTGTAAAACCTTCTTTTTACGTTTACTCTCGTGTTAAAAATCTGAATTCTTCTAGAGTTCCTGATCTTCTGGGTGTATCAGCGAGTATCTACCATCGACACTCCAAAGTCT
+
;;?B@DD@ABCCBBBCCCCCCCCCCDCFBBBC@CCCC>CCAC@CBBBCCC@CDAAA@D?CCCC?B@BCBBCBCEC?@AA@A1??>AABB=ABAA>ABA>AC=@@ACCB?CBBBBBAA=ABB>B>BCCBBA>><@@AA=A@@>>>>??@@?DAAAA:>>?<??<?<??@@BB@@@;??BBC5B<?<@@@AA/@A???:?BB888>>>D<@@@@/>>>>F=B<@@;@AAA;;;<@=@A===?9=<?@9;::AAAB>>==>AAA:9:A;@???@@@D<<9=D9@>>>
@ATNG8:01455:07091
GATGGTAGCTCACGTACGTCACACGTACTCATTCGTTTCGGAAGAGACAGGTACGTTAATAGTTAATAGCGTACTTCTTTTTCTTGCTTTCGTGGTATTCTTGCTAGTTACACTAGCCATCCTTACTGCGCTTCGATTGTGTGCGTACTGCTGCATATTGTTAACGTGAGTCTTGTAAAACCTTCTTTTTACGTTTACTCTCGTGTTAAAAATCTGAATTCTTCTAGAGTTTCCTGATCTTATGGACGCGCGCAACTGACACTACCATCGACACTCCAAAGTCT
+
;::>7:<A><77////7:<===>>>?>?CCCC@BAAA<CC@B8:9@@<@B?BC=@@8;2:A>=:>459;;:::;;8<ABBB1995<333(3<:;055<7;;9;?9978/33338=8<;8=>8>8=8=??8775:;>@<>??>>>?===@:://///;=38<8=152;7222:>2558<:'/(/(/9:<<)//399.77/./.8835+2222$28955032775///77/55'5-55:<?A567@<AAA:965//).762,-----(/33333...;4;;17855
@ATNG8:01456:07138
GATGGTAGCTATACGTATATCTATGTACTCATTCGTTTCGGAAGAGACAGGTACGTTAATAGTTAATAGCGTACTTCTTTTTCTTGCTTTCGTGGTATTCTTGCTAGTTACACTAGCCATCCTTACTGCGCTTCGATTGTGTGCGTACTGCTGCAATATTGTTAACGTGAGTCTTGTAAAACCTTCTTTTTACGTTTACTCTCGTGTTAAAAATCTGAATTCTTCTAGAGTTCCTGATCTTCTGGAGATACACATGATACTCTACCATCGACACTCCAAAGTCT
+
55<=:>>A@BBCCBBBCCCCCCJDCCBBBCBB?CCCE=BA>A@CCCCCCC?BBCCC?C?BBBC@C?BACCCCBBC@CCCCC3BBABAAC=BBAA?CAB?BB>?>?B9949BBAAB>><>AA<A?B???BB@@=AAAA<AA???BAAA???ABAAB:>=A;;:7:;?>=>==AAA=@@@@@6@<?;??BCB/BB>>>9???===>>>@<ABBB/A;;;K;@9==9=>>??@<7=9///=9<,//=7776=>>>A@A@@@@>>>@==:=??@===???<?A9??>>
@ATNG8:01457:07112
GATGGTAGTGATACAGATCAGACACCAGAAGATCAGGAACTCTAGAAGAATTCAGATTTTTAACACGAGAGTAAACGTAAAAAGAAGGTTTTACAAGACTCACGTTAACAATATTGCAGCAGTACGCACACAATCGAAGCGCAGTAAGGATGGCTAGTGTAACTAGCAAGAATACCACGAAAGCAAGAAAAAGAAGTACGCTATTAACTATTAACGTACCTGTCTCTTCCGAAACGAATGAGTACGATGAGATCTCGTGTGCTACCATCGACACTCCAAAGTCT
+
>>>B?CCBACCCCCCCBCCCDDCDB@CCDAEDCC@@?A=BBCCBBD@CC?C?BBBBBBAA1A9BBA@ACCCBB@8=>:;;;<*;?<=5;::&9?;?DAAACBBAA;@?BB@BDC@CBBACDDDBBACCCCCC@BBBC@CBCCBB??=AACCB?BDDDCAAA@DDBBBC?AB?BDK=??AAA:@AB;9:999(:??BCBCCBAAC799:@BA1837ACAA>BB@@@AA?@=?@=6<9959@@ABBCCCCCCCBBB999BBBB@A??<@C?>===>::188):==?
@ATNG8:01462:07096
GATGGTAGCAGACGTGACAGAGCGCCAGAAGATCAGGAACTCTAGAAGAATTCAGATTTTTAACACGAGAGTAAACGTAAGAAGAAGGTTTTACAAGACTCACGTTAACAATATTGCAGGAGTACGCACACAATCGAAGCGCAGTAAGGATGGCTAGTGTAACTAGCAAGAATACCACGAAAAGCAAGAAAAAAGAAGTACGCTATTAAACTATTAACGTACCTGTCTCTTCCGAAACGAATGAGTACCTCTCAGACGCTCGTCCTACCATCGACACTCCAAAAGTCT
+
55>E:BBCBBBCCBBCCCCCCDDA?:@;;59@@?AB6;79BBBBCC?BB?B@BCA?????1?@BBBBAAB@999,7=?@;99.55.549990;;=9>C<@@CB;;6;;>B@CBB?ACBB?BCCDCDCBBCCC@AB999:AA>@A0000=@@D?CCCCBCCB?BBBBAB?9938=75;;3377.7=>?CCCCCC)7818577A@@87188*8=881808>CCC?AA@@==>3:3999/7??;BBBBBAA>ABBBCCCCBCBB@;:5;>>8==A==<==881888)8:::
@ATNG8:01465:07110
GATGGTAGCACACGAGATCTCATCGTACTCATTCGTTTCGGAATGGGAGCAGGTACGTTTAATAGTTAATAGCGTACTTCTTTTTCTTGCTTCGTGGTATTCTTGCTAGTTACACTAGCCATCCTTACTGCGCTTCGATTGTGTGCGTACTGCTGCAATATTGTTAACGTGAGTCTTGTAAAACCTTCTTTTTACGTTTACTCTCGTGTTAAAAATCTGAATTCTTCTAGAGTTCCTGATCTTCTGGGCTGCGCTGATATGCGCTACCATCGACACTCCAAAGTCT
+
55<>9<B9;;>94459995559999;4455558///<1;;,/)/9:.77955.55:444)4.4499395:;;:89:33-3999:)::798858>><9=5834<138:;:=8=BBBBBBC?AAA=A>AB@BBC>>:>@@D<AAFCBB>><==?AAAAA;?@@<@@;@=BB>>>@?>>:=BCDD5A<@;;;;;:+;A=;<1=;:888><<<18888(2::<D;D:??:?@@B>>><@=A>>>??8<;AE;@???>>>>>@AAAA>>>@A=@>>>AA@@@@<@@8>:66
@ATNG8:01471:07139
GATGGTAGGCACTGCGCACACATCCCAGAAGATCAGGAACTCTAGAAGAATTCAGATTTTTAACACGAGAGTAAATGTAAAAAGAAGGTTTTACAAGACTCACGTTAACAATATTGCAGCAGTACGCACACAATCGAAGCGCAGTAAGGATGGCTAGTGTAACTAGCAAGAATACCACGAAAGCAAGAAAAAGAAGTACGCTATTAACTATTAACGTACCTGTCTCTTCCGAAACGAATGAGTTCACATCGTCGTGTCGTGCTACCATCGACACTCCAAAAGTCT
+
//:;)///)/49554::=;99:555)5;<056@@>A=B6:;;;9;=996468=@@<<??>,=:::::<BBA=<=284=?<<=.@;8<9>?>1?=;9:0///--//(/0666::<8=:8=?@@B?;55599::5:=5525<<:<444-45:4405<<:<;9>9=;;;8937=6888588<==6888688888)8;6888<=8577271779949855948.4444333047;;=4966)/////(-567----889:<:<<:987713226..----,555&--2.
@ATNG8:01472:07101
GATGGTAGACATATCGTACTCTCTGTACTCATTCGTTTCGGAAGAGACAGGTACGTTAATAGTTAATAGCTTACTTCTTTTTCTTGCTTTCGTGGTATTCTTGCTAGTTACACTAGCCATCCTTACTGCGCTTCGATTGTGTGCGTACTGCTGCAATATTGTTAACGTGAGTCTTGTAAAACCTTCTTTTTACGTTTACTCTCGTGTTAAAAATCTGAATTCTTCTAGAGTTCCTGATCTTCTGGTGTCGTCTATCATGTACTACCATCGACACTCCAAAGTCT
+
CAA@@B@@?BBBBDDCCCC@AABA;;666CFD?CBBB=AB?A?BBAACACACCBCB@B=??BB>B?AA@@@=@@@<99898$3739:AA=ABBB?AADAFF=AAAGAA=ACC@A@CC@CCD@B@BBBAA???@BCCC?AACCCC@@ACC@@@BBB<>>B?CC?B?BCB@@ABBB?@@AAA5A=A879777(7;<<>158==?ABAAA18888+8>>>B=B=@@<>>@???@=B=A@@@>><>>A=>@@@@>>>@@A@>>>>>>>A<AAA@>>>A>>;>A:A;;;
@ATNG8:01475:07097
GATGGTAGTGATACAGATCAGACACCAGAAGATCAGGAACTCTAGAAGAATTCAGATTTTTAACACGAGAGTAAACGTAAAAAGAAGGTTTTACAAGACTCACGTTAACAATATTGCAGCAGTACGCACACAATCGAAGCGCAGTAAGGATGGCTAGTGTAACTAGCAAGAATACCACGAAAGCAAGAAAAAGAAGTACGCTATTAACTATTAACGTACCTGTCCCTTCCGAAACGAATGAGTACGATGAGATCTCGTGTGCTACCATCGACACTCCAAAGTCT
+
><<@>ACBDCDDCCBBCBCCCCHDB@CBB@BBBB@@=@?BBCAHCB?BB?B@CAA9:999):=ACCBBBBBBA?8@:;;::9';@=;4999&5?;?=CCCCCDCB>B@DC@BDD?CCBBDCCCBBBBCBBACBCCBB?CCCBBBAA>B@CBB@BEBBBBCC@DBBBBB?BB@BCD=??DFF=C??<?ABBB3BC?CAABCDCAA>A=@AA?1818>AAB>BAAAA;@=@@CCB>CBA>BCBBBB???BBAAACBAAAADEGBAAA?BB@;<;>@@@=CC>@???
@ATNG8:01475:07117
GATTAGAGAGAGCTCTCTCATCGTACTCATTCGTTTCGGAAGAGACAGGTACGTTAATAGTTAATAGCGTACTTCTTTTTCTTGCTTTCGTGGTATTCTTGCTAGTTACACTAGCCATCCTTACTGCGCTTCGATTGTGTGCGTACTGCTGCAATATTGTTAACGTGAGTCTTGTAAAACCTTCTTTTTACGTTTACTCTCGTGTTAAAAATCTGAATTCTTCTAGAGTTCCTGATCTTCTGGGTGCGCTACAGTCTCTCTACCATCGACACTCCAAAGTCT
+
CCC>ABCCCCBCBBBBCBDDDDBBBBCBBC@BCCG>CC@CACBBBBBA=@ACCC@C@BBCD@C9;;>>>>===9===<<+::6>BB=6=CCB?BBCABB>@@BBBB@B>??CBBB?????C?CCCCCB>><>?AA7;;>A@A@???@@AA@@@<@AA<AA<A<A@@@C?>>@=@@@AA5A<A<AAADD/D=9:=0776///=<;=18886$29::A4=688;>@@>=>?:;9;@;=>A:>>>@9@AAAAAA>>>BAAA>>>AA<?:::?>?9:;;>B:B;;;
@ATNG8:01476:07094
GATGGTAGCATCATGCATATCTCACCAGAAGATCAGGAACTCTAGAAGAATTCAGATTTTTAACACGAGAGTAAACGTAAAAAGAAGGTTTTACAAGACTCACGTTAACAATATTACAGCAGTACGCACACAATCGAAGCGCAGTAAGGATGGCTAGTGTAACTAGCAAGAATACCACGAAAGCAAGAAAAAAGAAGTACGCTATTAACTATTAACGTACCTGTCTCTTCCGAAACGAATGAGTACGTGTGCGACGTGTCTCCTACCATCGACACTCCAAAGTCT
+
?;>D@DD>>CBBBB@@@ECCCCCBB:C>@:B@@@::058<==AA?;7;=8=8=:=98888)9:ABBBBCB:44=3;<44444$4;;>;>>=.=>=9>A9:5@@99457::099B;?AABCBCECCBBBCBAD@CDCB@CBBCDECC@C@FBB@BBCBBBBB@CEBCAA=@?;:::=???A@8@993978787$7;8;748==ABC>@=:=>709:<>ABA>AA@;;;B6:69A?9@@@<@AA?BBB>>>B@@AB99:CBBAA=@>?;?@=;<888AB;CD>B??;
@ATNG8:01476:07106
GATGGTAGCACGACACGACGATGTGTACTCATTCGTTTCGGAAGAGACAGGTACGTTAATAGTTAATAGCGTACTTCTTTTTCTTGCTTTCGTGGTATTCTTGCTAGTTACACTAGCCATCCTTACTGCGCTTCGATTGTGTGCGTACTGCTGCAATATTGTTAACGTGAGTCTTGTAAAACCTTCTTTTTACGTTTACTCTCGTGTTAAAAATCTGAATTCTTCTAGAGTTCCTGATCTTCTGGGTGTATCAGCGAGTATCTACCATCGACACTCCAAAAGTCT
+
::88;<:>?@555=999=;666FJFDDDCCBB@BCCI>GCAGIGCCDCBBABJEDD@D<;<BB>B>ABAAABB??<?C>=>+:>5?899(39945;?=9?A>???B??<?BBBBBBB?BBB?B?BB?BBA===BBAA9@>AAAA@@@>>?AAAAA<@=>:>B=A<A===>>>AD=C;;;;/;5;5;AAAA/??@@D8>?@@AAA>>>18888(2==;A1:38808=>?8;:<A<@@@AAA<?>>>9>>>???@B>>>=@@>>>>A<@@??>>>?=>1877)8><<
@ATNG8:01431:07142
GATGTAGAGAGACTGTAGCGCACCCAGAAGATCAGGAACTCTAGAAGAATTCAGATTTTTAACACGAGAGTAAACGTAAAAAGAAGGTTTTACAAGACTCACGTTAACAACATTGCAGCAGTACGCACACAATCGAAGCGCAGTAAGGATGGCTAGTGTAACTAGCAAGAATACCACGAAAGCAAGAAAAAGAAGTACGCTATTAACTATTAACGTACCTGTCTCTTCCGAAACGAATGAGTACTGCGTCTCACTCTCGCCTACCATCGACACTCCAAAGTCT
+
BBBBBACCCD@@ACCCCDCCCBCC=CCC@CCCCBB@B?BBCCCCC?CA?C?BCCBBBBB3BACCAABBBBAA@8>?:;;;;*;@<@5;;;.;BC?CBCCCBCCC@D@BA>ACC@CCCCCCCCCCB@@?AAB?CBBB<AABBBBAA?B@BCC?CCCAABCC?AAACCC@>>;?@@<==;;;39??=BADAC/AA=A;<;A???A:=:=?==6;7;?BBB@BAAAAAB?B@BCC>CCC?AAADCBBBBBBBBBB@A?DAABC?BCC?CBBBBBBBBB?CC>B???
@ATNG8:01432:07185
GATGGTAGCTCGCTGATGATATCTCCAGAAGATCAGGAACTCTAGAAGAATTCAGATTTTTAACACGAGAGTAAACGTAAAAAGAAGGTTTTACAAGACTCACGTTAACAATATTGCAGCAGTACGCACACAATCGAAGCGCAGTAAGGATGGCTAGTGTAACTAGCAAGAATACCACGAAAGCAAGAAAAAGAAGTACGCTATTAACTATTACGTACCTGTCTCTTCCGAAACGAATGAGTACACATCGTCGTGTCGTGCTACCATCGACACTCCAAAGTCT
+
AACC@CCCCDBBB?@@DDDDDCCBB?CCG?BACCA@?AACBCCCBB?AD?C@BA?89999)9>ACCABACA:87)8>:;;;;*;;594999&9@@=CBAAGCCA@>@?BC@CCB?BCCDDCBCCCCCCBBBC@DCCC?BBBBBBBB?B@CBB>ACCCCABA@CBBABA?CC?BAB>@@99929>>;=????1?C@BBABCDC@@;>9?>AA<AAABBB?AA@@@BA?C@BBA<C??=?ABBCBBBCFC@@@AAAA???AABA??<?FHDBBBFBB>@@:@@??
@ATNG8:01436:07161
GATGGTAGTAGGTACACTAGTCATACCAGAAGATCAGGAACTCTAGAAGAATTCAGATTTTTAACACGAGAGTAAACGTAAAAAAGAAGTTTTTACGAGACTCACGTTAACAATATTGCAGCAGTACGCACACAATCGAAGCGCAGTAAGGATGGCTAGTGTAACTAGCAAGAATACCACGAAAGCAAGAAAAAGAAGTACGCTATTAACTATTAACGTACCTGTCTCTTCCGAAACGAATGAGTACGAGAGAGCACACGTGTCTACCATCGACACTCCAAAAGTCT
+
BBBD@@>>0//)/777//6<<<>6658<9904??@@@:>79:CCCCC@CB@B@ABABD>>>+>:>@<ABBA?::8089444444#4;799;;;*;<=>???CKBBAC7;5;C?AABAECCCBBCIFDCBBBBBF@BBAA>ABBBBD??=@?BBC@DCDCCAAAADCBB::99D?@A@?BBABA<@@>;99:9:.0>;@000>@A=>;>5:;;;3;9::@;;7;;AA@@A@C@CDF@C@A>@CBBCCBBBBBBBBC@?@BCCC?@?CC?ABBB999@<<1000*0=//
@ATNG8:01437:07171
GATGGTAGGTGCACATGAGTGTATCCAGAAGATCAGGAACTCTATAAGAATTCAGATTTTTAACACGAGAGTAAACGTAAAAAGAAGGTTTTACAAGACTCACGTTAACAATATTGCAGCAGTACGCACACAATCGAAGCGCATTAAGGATGGCTAGTGTAACTAGCAAGAATACCACGAAAGCAAGAAAAAGAAGTACGCTATTAACTATTAACGTACCTGTCTCTTCCGAAACGAATGAGTACCTCTCAGACGCTCGTCCTACCATCGACACTCCAAAGTCT
+
AAAC@CCD@DBBBBBBECCCCCCCC@CCD@CCCAAA>A?BCCCDDD?AA?B@EEEABAAA2@?BBBBCCCBBCB7A@9::::*;C>B5;::09B=@@BABCBCBB?B?BB=BAC?BAAACCCCCCBBCCCCC@CCBB?BCCCBB?B@B@CCC?CDCCCCCC?BBBC@@>AB?CCCABBBBB>BBB?BCCCC3AB?BBBBBBCDC7:7;AAD<?=?AABB@DB?????=A?BBC>C@A>?BBCBBB?AAABBBBBBBBBB@B>B==<>BCB@@@CCB?AC;BAAA
@ATNG8:01440:07177
GATGGTAGCACGAGTCACTCATATCCAGAAGATCAGGAACTCTAGAAGAATTCAGATTTTTAACACGAGAGTAAACGTAAAAAGAAGGTTTTAAAGACTCACGTTAACAATATTGCAGCAGTACGCACACAATCGAAGCGCAGTAAGGATGGCTAGTGTAACTAGCAAGAATACCACGAAGCAAGAAAAAGAAGTACGCTATTAACTATTAACGTACCTGTCTCTTCCGAAACGAATGAGTACGATGAGAGAGCTCTATCTACCTACTACTCGTTCTCCTTAAGTCT
+
9:>;7;@@B@@?;@AAB;;9C@?;=:=BD@BBBD;;:;ABBBAA@B>AB@B@BBAA@AA@0?=@A@A@CCBBBB=::=????0=?8=5>>>7@@=A@@@DCCCD<C?;;8;CB@BDCCCCCCFCCBCCC;;8;@@A>AABBAACC@CAC;;7;BAACCBB?CCCBBB?AB>AAA@????9797;>ABBB3BE@@@?BAAAB>=B588@?:>:;;@BC@CCBBBAA=A=@?C<A@A>A::9@@0......---88:52227877+..--------(-68186=.3265
@ATNG8:01443:07162
GATGGTAGTGTCATATGAGAGTGTGTACTCATTCTTTTCGGAAGAGACAGGTACGTTAATAGTTAATAGCGTACTTCTTTTTCTTGCTTTCGTGGTATTCTTGCTAGTTACACTAGCCATCCTTACTGCGCTTCGATTGTGTGCGTACTGCTGCAATATTGTTAACGTGAGTCTTGTAAAACCTTCTTTTTACGTTTACTCTCGTGTTAAAAATCTGAATTCTTCTAGAGTTCCTGATCTTCTGGGATGTGTGCGCAGTGCCTACCATCGACACTCCAAAGTCT
+
::44055<=>>C996<<<=><AA@=<=665;:84444&4<.406>>CCCC@CBB;;655???CAEADBBBCCCAA<;;;;;*;;59>AA6A:=>;@>>=@B69996AB@CCCCCCBB?BBC?B?BCBBBC;;9;BCD?CBCCCCBBBCABBCCBB?CCC@BB?B=AAB@@@@@@=@;;;;.;>C<;;;;;*;@ABC=BBDBBBC@@A5;;;;*;AA@A=A<BB?CDDBBBC:;8;BBCCEABBBB=BAABEBBACABBBBB?BBB?BBBBB@@@00-0@6@000
@ATNG8:01444:07154
GATGGTAGGCGTGTGAGAGTCTGCCCAGATGATCAGGAACTCATAGAAGAATTCAGATTTTTAACACGAGAGTAAACGTAAAAAGAAAGGTTTTAACAAGATCTCACGTTTAACAATATTTGTAGCAGTACGCACACAATCGAAGCGCAGTAAGGATGGCTAGTGTAACTAGCAAGAATACCACGAAAGCAAGAAAAAGAAGTACGCTATTAACTATTAACGTACTGTCTCTTCCGAAACGAATGAGTACCTCTCAGACGCTCGTCCTACCATCGACACTCCAAAGTCT
+
448:5:>B=AB<===95:?945<<=6=CCCBBDC;;50+0<0//7772//)4:556?:>>>)92//9//////9;179::999'333(/(///&/388(/////6;9333(317737339..../9667875555878399>936666....(.(..;6;0999<97,399978233,3<<17;>>?3<?>/38783$3838;22275854<6<;:;<@<>::///588799490557,7;;8=?7333328>>ABB@>::=>>:;5;;;5;?BB???@@@9::1;:<=
@ATNG8:01447:07159
GATGGTAGTCTCAGATAGTCTATAGTACTCATTCGTTTCGGAAGAGACAGGTACGTTAATAGTTAATAGCGTACTTCTTTTTCTTGCTTTCGTGGTATTCTTGCTAGTTACACTAGCCATCCTTACTGCGCTTCGATCGTGTGCGTACTGCTGCAATATTGTTAACGTGAGTCTTGTAAAACCTTCTTTTTACGTTTACTCTCGTGTTAAAAATCTGAATTCTTCTAGAGTTCCTGCTTCTGGGTGTATCAGCGAGTATCTACCATCGACACTCCAAAGTCT
+
B@?AADDDAABCCDCCCCABBDDDCCBBBCBA=AAAA=BE@D@CCDCCCC?CCCCC@C?BBBA>BACCCBBDDCC?@@???0?@<ACCC=CCCC@CCC?CC?BBACBB@CCCCCDBB@BBC>??BDCCCCCC?CCBABDDABBC@A@@@ACCBBB?A@@<@B?A?BCCCCCCDEABCBBB<B@CADCCCD5CCAAA<ABCBBBCBA@;@@@@,@ABBC@D@BB@CCCCBBB?C@AAAD@BBBB=???BBC@@ABBBBCBBBCC@BBBBBBBCBB=??:@AAB
@ATNG8:01452:07148
GATGGTAGCTATACGTATATCTATGTATTCATTCGTTTCGGAAGAGACAGGTACGTTAATAGTTAATAGCGTACTTCTTTTTCTTGCTTTCGTGGTATTCTTGCTAGTTACACTAGCCATCCTTACTGCGCTTCGATTGTGTGCGTACTGCTGCAATATTGTTAACGTGAGTCTTGTAAAACCTTCTTTTTACGTTTACTCTCGTGTTAAAAAATCTGAATTCTTCTAGAGTTCCTGATCTTCTGGCTCTCGTAGACAGATACTACCATCGACACTCCAAAGTCT
+
<<<A@DAABDCDCABBCCECDGGCGDCC@CCDACCBB=BC@D@CABBCCC?BBCBB@BACCBA?B@CBBBBCCCD@CBBCB3BA?@???8?CBB?BCCABB>BBBB@A>ABBBBB>><>BC?B@BBB@AABB????A:??AA@>>>@@@@@@?>>;=??=@@9?=?@?>A??>C<AAAAB5?;?<AAA>A.@A??>9>>>:::>=;;088888%8:9<:<?9??=@@@@;:;;?<@AAA@@<@@A=BAA==>@@@=><=BAAA:::=>>>??@@AAA=BD9>;::
@ATNG8:01461:07149
GATGGTAGCGCATATCAGCGCAGCCCAGAAGATCAGGAACTCTAGAAGAATTCAGATTTTTAACACGAGAGTAAACGTAAAAAGAAGGTTTTACAAGACTCACGTTAACAATATTGCAGCAGTACGCACACAATCGAAGCGCAGTAAGGATGGCTAGTGTAACTAGCAAGAATACCACGAAAGCAAGAAAAAGAAGTACGCTATTAACTATTAACGTACCTGTCTCTTCCGAAACGAATGAGTACGATGAGATCTCGTGTGCTACCATCGACACTCCAAAGTCT
+
C@@@?A:59BBCCDFBBBCCCDBBB>BCCACCCCCB@B@DCCCCCC@CC?A?BBB@@@@@0@?BBCCCCDDCCC;B::;;;;*;C=A>BBC;CCKGICBB@BB999:@DDACBB?BCCCCAAACBCCBBB@?:@B::8<CCCFCAA?AACCC@CCCBCBCD?BBCBBB?CC?CDD>??BBB>BA?;89888):?<?AAABA@AB5899ABB>A>ACCCB@BCA@@BB?B@BBB=BCC@CBBBBBCCAAABBCAA788BBBCCCBB?BBBA======9==4A@??
@ATNG8:01464:07154
GATGGTAGATACTCGCTGATACACCCAGAAGATCAGGAACTCTAGAAGAATTCAGATTTTTAACACGAGAGTAAACGTAAAAAGAAGGTTTTACAAGACTCACGTTAACAATATTGCAGCAGTACGCACACAATCGAAGCGCAGTAAGGATGGCTAGTGTAACTAGCAAGAATACCACGAAAGCAAGAAAAAAGAAGTACGCTATTAACTATTAACGTACCTGTCTCTTCCGAAACGAATGAGTACTACTCTCAGAGACACACTACCATCGACACTCCAAAGTCT
+
BBCC@@ABDDC@?;59@@@@?=AAA:@CC@A@@E;;5<4:??@@@C>AA?C?AA>9:999)9;>@ABA@?@:99,9=;;994$9;:;7<<@0ACC@CCFBB@B00-0=A@=DBB@CDCCBBBBBCGCBBBFD@CCAA>CACCCCBB?B?B@@>@CCCBCCC@AABCBC?AA=AAB>AABBB<AA@;::9999%9@=@BBBCCCCC=B?B?AA=?;==A;;7;ABBCCC@C?CBB=BBB?BBAAABBDDDCCBABBBBBBAAAAAAB@BB@>==;;;;5;@:BA?A
@ATNG8:01464:07173
GATGGTAGTACATGATAGACGACACCAGAATATCAGGAACTCTAGAAGAATTCAGATTTTTAACACGAGAGTAAACGTAAAAAGAAGGTTTTACAAGACTCACGTTAACAATATTGCAGCAGTACGCTCACAATCGAAGCGCAGTAAGGATGGCTAGTGTAACTAGCAAGAATACCACGAAAGCAAGAAAAAAGAAGTACGCTATTAACTATTAACGTACCTGTCTCTTCCGAAACGAATGAGTACGATGAGAGAGCTCTCTCTACCATCGACACTCCAAAGTCT
+
BCBB?CBACEAC;;:AAABB:;;CCACCE@CCCCAA@BAHLDCCCC?BB@C@BBBBBDDD3C?DCCBCCCCAA?6?=9;;;;*;E=B?BDD;DDF@FCCB@@D996;?BA@B;;:;BBDCCCBBCABBBBBC@CCCC@CCCCDCCC@B?B@A<ACCCDCCC@BBBCCC@AA?BCC;?>988-:::3:9:9:9%9>>9949==BBB?B?BBCD?B?BBCCC?BB@@@BCAE@BBB=BCD@BBBCCCBABBBBB@BBBBBAA@@@AAB?BBBBDCBBBB?BC>CBBB
@ATNG8:01467:07159
GATGGTAGTGTCATATGAGAGTGTGTACTCATTCGTTTCGGAAGAGACAGGTACGTTAATAGTTAATAGCGTACTTCTTTTTCTTGCTTTCGTGGTATTCTTGCTAGTTACACTAGCCATCCTTACTGCGCTTCGATTGTGTGCGTACTGCTGCAATATTGTTAACGTGAGTCTTGTAAAACCTTCTTTTTACGTTTACTCTCGTGTTAAAAATCTGAATTCTTCTAGAGTTCCTGATCTTCTGGGATGTGTGCGCAGTGCCTACCATCGACACTCCAAAGTCT
+
;;;;?A;;>>>C=>>BBA@ACBBBC;;;DCBA8@>>>8:::?:;;;@?;;7?<B<<:9;CC@C?GACGBBBCCCB=;;;;;*:?>B:?@:@<<?;@;>:9B6::::BB?BCCDDCCCIDCC?B@BDCCCLDD?ABDC@CCBBCCCGCCCBBLCBB@CCC@CB@C?BCBBBBC;;;<BCDF;C@C@BBCCB1;;DCD>CBCCDGBBBCAGGGG5BBBBC>B>BCAFEEECBB?B@DDCCBB?CADD<A000AAACCCCCCAC@AAA@BBCBCCCAA@@CB>BB@@
@ATNG8:01471:07153
GATGGTAGTATAGAGCTCTACATAGTACTCATTCGTTTTCGGAAGAGACAGGTACGTTAATAGTTAATAGCGTACTTCTTTTTCTTGCTTTCGTGGTATTCTTGCTAGTTACACTAGCCATCCTTACTGCTGCTTCGATTGTGTGCGTACTGCTGCAATATTGTTAACGTGAGTCTTGTAAAACCTTCTTTTTACGTTTACTCTCGTGTTAAAAATCTGAATTCTTCTAGAGTTCCTGATCTTCTGGGCAGACTCTGCACACGCCTACCATCGACACCTCCAAAGTCT
+
:;AA><=<C>=;;:;;9566;;;==>==655<9=9;;;&4;5:.955===<9=<<AC?B9;;BB?C>?@AAABB;@8CDCCC1748=BBB<A@AB????;>A<???=;<8;@@>>AA=8:;;:?:>>96-----49;9:6887=<79;::<=>>>?@:==D:>>7;6;???>====8===;=-<6=177AAA/?????188<;<:9:760/888)6///3.206;-//<9779597;;>>@@:>>??7>>>>===;:;;>>>>D;?@?<=::68;//)/9377078=<
@ATNG8:01472:07182
GATGGTAGAGTATCATGTGTATCTCCAGAAGATCAGGAACTCTAGAAGAATTCAGATTTTTAACACGAGAGTAAACGTAAAAAGAAGGTTTTACAAGACTCACGTTAACAATATTGCAGCAGTACGCACACAATCGAAGCGCAGTAAGGATGGCTAGTGTAACTAGCAAGAATACCACGAAAGTAAGAAAAAGAAGTACGCTATTAACTATTAACGTACCTGTCTCTTCCGAAACGAATGAGTACTACTCTCAGAGACACACTACCATCGACACTCCAAAAGTCT
+
55;>9<C>BABBCFCCBBCEECCCC@CBB>BBAACD>A>@@BBBBB?BL@D@BA@;;;;;*;;A@<:96@@@BB;BB@@@@@0@C>A5<;;*:A@;@BB99;?;:458<<9>BB?BCCFCCBCBBCCBBCCC@CCCC?BAAAC??@<A?BBB?CB@@BBCC@CDCCBC?AA?BBB?AA:::78AC>@@AAA0AC@CDCCBBCBB?B?BBBB?B=B@@;;8;BCBDBC@C@DDE=BBD@CCBBBGAB:::B:::C???BBCBB???=@ABB???@A>1988);@;;
@ATNG8:01472:07186
GATGGTAGGTGCACATGAGTGTATCCAGAAGATCAGGAACTCTAGAAGAATTCAGATTTTTAACACGAGAGTAAACGTAAAAAGAAGGTTTTACAAGACTCACGTTAACAATATTGCAGCAGTACGCACACAATCGAAGCGCAGTAAGGATGGCTAGTGTAACTAGCAAGAATACCACGAAAGCAAGAAAAAAGAAGTACGCTATTAACTATTAACGTACCTGTCTCTTCCGAAACGAATGAGTACAGAGAGTACGATATGTCTACCATCGACACTCCAAAGTCT
+
:<<>?ABB@BABC==BBBCCIBBBC?BBB@CDCCAA?B>AACCBCC@CC@C@BCCCCBBB5C@CCCDCCCCAAA=ABBCCCC5ED@B?BDD;CBB>B@@@AA?:;6;>AB?CCC?CDBBBCCCCCCCBBCCG@BBBB=@@AABA@@=B@CBB@BDDDDGCC@CCACCC@@@>ABC?BBCBB=A??:999989%9@;@AAABBBAB7957>@@9?;?=BAA?AB@@@BC@C?BBB=BAB?BBBBBBFCCAA@ABBBBABBBB?@?>><>BBB@AABBB@BC>CB??
@ATNG8:01474:07140
GATGGTAGCTCGCTGATGATATCTCCAGAAGATCAGGAACTCTAGAAGAATTCAGATTTTTAACACGAGAGTAAACGTAAAAAGAAGGTTTTACAAGACTCACGTTAACAATATTGCAGCAGTACGCACACAATCGAAGCGCAGTAAGGATGGCTAGTGTAACTAGCAAGAATACCACGAAAGCAAGAAAAAGAAGTACGCTATTAACTATTAACGTACCTGTCTCTTCCGAAACGAATGAGTACTGTATCTATGTGTGCGCTACCATCGACACTCCAAAGTCT
+
66>>;>DCCEBBBBCBCCCCCBBAA?BCCBCCDBBB@D?BBDBABC?CC@D?BBBBBBBB3B?AAAAECCC:::2:@@ABBB5BB?C?BBB;BCD@CABABCD997;@CA?BBB?BBBCDCCCECCBCCCCC?CCBB?BCCCBBAA?B@CBB@BCBBBACD?AAAACC?BA?BBB?BB???8?@@;99998.:A?CBABBCCBB@B>A=BG<@<@AC@@=@A@@@BB?D?AAA:ACC?CBBBBBCCBBBAACCCBBC@@ACDD>><>@@@@@????9<;5@:::
@ATNG8:01432:07193
GATGGTAGTCTCAGATAGTCTATAGTACTCATTCGTTTCGGAAGGGACAGGTACGTTAATAGTTAATAGCGTACTTCTTTTTCTTGCTTTCGTGGTATTCTTGCTAGTTACACTAGCCATCCTTACTGCGCTTCGATTGTGTGCGTACTGCTGCAATATTGTTAACGTGAGTCTTGTAAAACCTTCTTTTTACGTTTACTCTCGTGTTAAAAATCTGAATTCTTCTAGTGTTCCTGATCTTCTGGTATGACTAGTGTACTACTACCATCGACACTCCAAAGTCT
+
C@A?:C>BABCCCCBBBDBBCCDBBBCCCCCC@CCDC>CB@CACE?CBBD@DCCCC@B>BBBB?B@EGEBBBCDC@BBB@@0::54999(9ACC>BBDADC@@@@CBB?BBCCCA???CCC?C=AABBDAAA?CCBB>BBBBBBBAA=A@A>>>?378A=>><>:>>AAAAB>>:==AAA5A:=8=>>>>/=>;::0;==888>;;;;????/?BB>>;><@@<@AAFB;;7;:<<??==7;;B=@===BBB?>>ABBB?>@@AA;?>@AA?>>=A<@@9@>>>
@ATNG8:01433:07206
GATGGTAGCACACGAGATCTCATCGTACTCATTCGTTTCGGAGAGACAGGTACGTTAATAGCTAATAGCGTACTTCTTTTTCTTGCTTTCGTGGTATTCTTGCTAGTTACACTAGCCATCCTTACTGCGCTTCGATTGTGTGCGTACTGCTGCAATATTGTTAACGTGAGTCTTGTAAAACCTTCTTTTTACGTTTACTCTCGTGTTAAAAATCTGAATTCTTCTAGAGTTCCTGATCTTCTGGTGTCTGATCTGTATCACTACCATCGACACTCCAAAGTCT
+
CDCC9>>BCBBBAABDCCCCCCCCBBBBBCBB@BCCC=CC@BCBCDDBB=BBDDC?B?BBBCBB?BBBBBCDBB?>===>1>@?DAAA<ADCC<BAA?BB>>>?CBB?ACCBBAAA>BBB>A<BBAB>==;;AAA>9;<AAA@<>>@?>><<<?;<==;<=;<;AAAAA>=AD=A>>>>6>>D:>=@@>.@?A??7>:::9:A@?@<?AAA/A????<?<>>;>@BAB@@;>:>>CCAA7;;@;AA;;;@@@@@@A@@>;;;AC;A>>?;;<???;??7??;;
@ATNG8:01438:07222
GATGGTAGCTCGCTGATGATATCTCCAGAAGATCAGGAACTCTAGAAGAATTCAGATTTTTAACACGAGAGTAAACGTAAAAAGAAGGTTTTACAAGACTCACGTTAACAATATTGCAGCAGTACGCACACAATCGAAGCGCAGTAAGGATGGCTAGTGTAACTAGCAAGAATACCACGAAAGCAAGAAAAAGAAGTACGCTATTAACTATTAACGTACCTGTCTCTTCCGAAACGAATGAGTACTGTATCTATGTGTGCGCTACCATCGACACTCCAAAGTCT
+
55<<:=BBCCBBB@@AFCCBBAAAA?ACC>BBBB@A=@>ACCBBBCDDE?B?@?<9:999)98??ACCCAA999+9?;;;;<.;C@C5999&9@@=BCCCGCDDC@C@CC?BBB@CBCCCCCCCCCCCCCAA>ACED?BBBBBBBC?C@BBB?BCCCCCCC?CBCBBB?BB?BBB?CECCD>??@?BCCCC3CB?BBBBCBA@@;><;@AC:>:>ABAB>BBAAAKE?D?BCC>CDD@CCCBBBBBBBBBBCBBBBBBBBCCBAA>A@@;;;@>==088*999:
@ATNG8:01441:07215
GATGGTAGTGTCAGTGCGCGTCGTCCAGAAGATCAGGAACTCTAGAAGAATTCAGATTTTTAACACGAGAGTAAACGTAAAAAGAAGGTTTTACAAGACTCACGTTAACAATATTGCAGCAGTACGCACACAATCGAAGCGCAGTAAGGATGGCTAGTGTAACTAGCAAGAATACCACGAAAGCAAGAAAAAAGAAGTACGCTATTAACTATTAACGTACCTGTCTCTTCCGAAACGAATGAGTACGAGAGAGCACACGTGTCTACCATCGACACTCCAAAGTCT
+
AAAA?BGECCBBBCBCGBCBCCCCGACBC@BCCC@@=B7;;CCCCD?BD@D@CCBAAAAA2A>AABBBCCA???6<?::::;*;?;@@FFE;CCC@CBBCBCCBB@B@BB@BBB?BACCCCCCECCBBBBCD@DCBB?BBDBBAAA>B?B??=@CBBCBBC?CCCCBA?BC?CCC<??BBB;@993999988%8A9?>@?DDBBB?C;AABB:>;>AC@@<@A@@@BB@C?CCD=CBB?:99AABBCBBBBBBCCAAAADCBBABB@B@@?@@@AAA;@@9@==>
@ATNG8:01447:07198
GATGGTAGAGAGACTGTAGCGCACCCATAAGATCAGGAACTCTAGAAGAATTCAGATTTTTAACACGAGAGTAAACGTAAAAAGAAGGTTTTACAAGACTCACGTTAACAATATTTGCAGCAGTACGCACACAATCGAAGCCGCAGTAAGGATGGCTAGTGTAACTAGCAAGAATACCACGAAGCAAGAAAAAAGAAGTACGCTATTAACTATTAACGTACCTGTCTCTTCCGAAACGAATGAGTAACGATGAGAGAGCTCTCTCTACCATCGACACTCCAAAGTCT
+
55>>9<BB@A@BBA;99?CCCDCCC>CDC@CC;;:>89399;499=849.48;@998?<<,<:>=<=:8;77:6*//;;;;;+//0/6;;;///-06///9///56D3557>886'5755:98>>?>:;:@::29975///(.558-/)./579433333332/555;=A67928A>*/000*/;83/87888%8515>:>55;85088===>::7:///63676///5/5.37>9:77,3666//(/966366699:9888AB::;A:==><;7////(/7.8555
@ATNG8:01450:07212
GATGGTAGCACACGAGATCTCATCGTACTCATTCGTTTCGGAAGAGACAGGTACGTTAATAGTTAATAGCGTACTTCTTTTTCTTCTTTCGTGGTATTCTTGCTAGTTACACTAGCCATCCTTACTGCGCTTCGATTGTGTGCGTACTGCTGCAATATTGTTAACGTGAGTCTTGTAAAACCTTCTTTTTACGTTTACTCTCGTGTTAAAAAATCTGAATTCTTCTAGAGTTCCTGATCTTCTGGGCAGACTCTCACACGCCTACCATCGACACTCCAAAGTCT
+
@BBB?C:66;;A;;6BBBBAABAAACBBCB;;6;BBC>CEAFACCCBB:9:;FBBB@D@BBBC@D?BBBCBBBAA>A@@@A2AA?A@@8;00/*/9>;?@539?=8903<>?A>BB?BBB?B?AA>AC@@@<>>>A<>>B@@;<;>@@A@@@AA<A@@;?@9;:=>>=A==6635ABAB5A<@;=====.=?@@D9>=::5><:;=/88875#288=<:848<7;@@?;::7?:><<<>>5;;??9?AB@>;;;A@@@@@@<??@<;;;>>?@ABB;??:?==>
@ATNG8:01451:07222
GATGGTAGTAGTCTGCACACTCTGTCCAGATGATCAGGAACTCTAGAAGAATTCAGATTTTTAACACGAGAGTAAACGTAAAAAGAAGGTTTTACAAGACTCACGTTAACAATATTGCAGCAGTACGCACACAATCGAAAGCGCAGTAAGGATGGCTAGTGTAACTAGCAAGAATACCATCGAAAGCAAGAAAAAAGAAGTACGCTATTTAACTATTAAACGTACCTGTCTCTTCCGAAACGAATGAGTACTGTATCTATGTGTGCGCTACCAATCGACAACTCCAAAGTCT
+
444<58:><655=955555///////5<<<A@=<=9927)////9::+557;7;:444:::'8-3333:::8333(38:::::$44393:==/==<8<=;;5669949655.5<<5;;=<<<;;999;5559:655444)4444;;88.5.59<9<55554447:<;777+//45593///77;5;;;5::::99#//(///9999333(3,3333388/6254/)////7//)/6:::19//)/699<==455:88888888:::3//69(/(/555-.(.79388-::45
@ATNG8:01452:07194
GATGGTAGACATATCGTACTCTCTGTACTCATTCGTTTCGGAAGAGACAGGTACGTTAATTAGTTAATAGCGTACTTCTTTTTCTTGCTTTCGTGGTATTCTTGCTAGTTACACTAGCCATCTTTACTGCGCTTCGATTGTGTGCGTACTGCTGCAATATTGTTAACGTGAGTCTTGTAAAACCCTCTTTTTACGTTTACTCTCGTGTTAAAAATCTGAATTCTTCTAGAGTTCCTGATCTTCTGGGTCTACGTCGTCGCGCTCCATCGACACTCCAAAGTCT
+
@@@@=A<A@@A;;9<@=9555555<:;;;;;;;9:5=4<=9=:BA@@?@=294::92817-388287<9><@>>9<833333$3788333(389;.33:469*///9//(/:99>@<=:>@AAD:AAAAA===<ABBC;??C???BB===>AB?>>:==>;>E=D<BAA:;;B@@;?::::/9<-87=BBB/>>:9:(/.....755646999)9...727)2228::8588;A9>@>;78-//=@1999>>>>;;;>=:<<//,/7<;;>?>==5;;3;?A<
@ATNG8:01452:07208
GATGGTAGTACATGATTGACGACACCAGAAGATCAGGAACTCTAGAAGAATTCAGATTTTTAACACGAGAGTAAACGTAAAAAGAAGGTTTTACAAGACTCACGTTAACAATATTGCAGCAGTACGCACACAATCGAAGCGCAGTAAGGATGGCTAGTGTAACTAGCAAGAATACCACGAAAGCAAGAAAAAGAAGTACGCTATTAACTATTAACGTACCTGTCTCTTCCGAAACGAATGAGTACTGCGTCTCACTCTCGCCTACCATCGACACTCCAAAGTCT
+
BBCC?BBCDCJCDC990:AB@@?BD?CCD=CCDGBB?A>BCCBBDD@BB?C@DCCCCCCC5D?CCCCCABACFG=BBABBAB2BB?B?BBC<CCC@CCCAA@CAA=B?AA>BBB?BCCDCCCCCCCCCCBBBADDCC=AABBFDCC?C@CCB?BCDCBBDD?BBBCCC?BB@BBB>AABBB<A@@=ACCCB3CC?BAABDCC@?;>;?AAC<@<?CCBB@BCABBCB@B@CCC=CCD?CCBBBAABBBC@@@BCBBCBBBC@CBB@BCCCCCBBBB?A@9A@@@
@ATNG8:01459:07228
GATGGTTGTATATCGCGTCGCTATCCAGAAGATCAGGAACTCTAGAAGAATTCAGATTTTTAACACGAGAGTAAACGTAAAAAGAAGGTTTTACAAGACTCACGTTAACAATATTGCAGCAGTACGCACACAATCGAAGCGCAGTAAGGATGGCTAGTGTAACTAGCAAGAATACCACGAAAGCAAGAAAAAGAAGTACGCTATTAACTATTAACGTACCTGTCTCTTCCGAAACGAATGAGTACATAGATATACGTATAGCTACCATCGACACTCCAAAGTCT
+
?@@??C:CCECCCCCBCCBAABGFC@CCC>BCDE@@?A@CCCCCCC?BB@C@DCCBBBBB2B?BBCBCCCC@@@;@AABCCB0AA6;8;BB9BCC@CCCCDGDCC>@?@B@CDD?BAABBDBBCCCCCBBCC@ECBB8::DFDA@@?D@CBB?BCCCCCCC?CCCAAA?CC@BBB>AAFCC>A@@<?CCCC3CD?BBBBBBBBA<@<??:;5:6<<A::7:A@@?BB@D>AAC?BCC?AAABBBCCCBBABBBBCBB>AAAA@@@<A??@BBB;;;;?E;A:;:
@ATNG8:01460:07223
GATGGTAGTAGTACAGCTAGTCATACCAGAAGATCAGGAACTCTAGAAGAATTCAGATTTTTAACACGAGAGTGAACGTAAAAAGAAGGTTTTACAAGACTCACGTTAACAATATTGCAGCAGTACGCACACAATCGAAGCGCAGTAAGGATGGCTAGTGTAACTAGCAAGAATACCACGAAAGCAAGAAAAAGAAGTACGCTATTAACTATTAACGTACCTGTCTCTTCCGAAACGAATGAGTACACATCGTCGTGTCGTGCTACCATCGACACTCCAAAGTCT
+
CCBB@BB>B=9A@@///==<<=>669:BBB?BBAA;;5;;@@@?D>?:@@;@=BB@@?CCC3B?BABBCCBBBBC?CDCCBBB3??=@@CBB:CBB?C@@@AB@;;:=AHGAHCCAEGDBBBCBCCBBCDDCC@CCCC>AACCCBBB@D@CAA?ABCCCCCC?BBBCCB@CC?ACC>AABBB:AAA?BBBBB3BD>AAFBCABBB>A>ACBB@B@CBCAA?ACA@@CB?A?9996;DD?@@@F@??CBBA???@@AB@@@BCBBBC?BABABBAAAC?DD>B999
@ATNG8:01468:07224
GATGGTAGTCTCAGATAGTCTATAGTACTCATTCGTTTCGGAAGAGACAGGTACGTTAATAGTTAATAGCGTACTTCTTTTTCTTGCTTTCGTGGTATTCTTGCTAGTTACACTAGCCATCCTTACTGCGCTTCGATTGTGTGCGTACTGCTGCAATATTGTTAACGTGAGTCTTGTAAAACCTTCTTTTTACGTTTACTCTCGTGTTAAAAATCTGAATTCTTCTAGAGTTCCTGATCTTCTGGACAGTGTGTGCAGATACTACCATCGACACTCCAAAGTCT
+
84559>>DCB?@@DBBBC;<;B@<BAA;;;;@<@@AC?CD@C@CCCCCCD?BACAB?D=A;=@==696<D<@<CC>?ADDC5CB?ABBD?BBBB?ABC?BB9;;@A;;7:BB@AA@@<@BB?B@CDFCCCBC@BDDC@CCBBCCC000>>000;<6000;?C<B?>596;;<=C@9:9DD9@5@99::::(:@@@A:ABC9:9C@BD:>@>>,=999B@C?CC@BBBDCCC?B@BDA@AB?B@B=CBA;;<CECCCCA@@ACB@@>AACEBDBBAA=CIIC;=;
@ATNG8:01428:07270
GATGGTAGGAGACACGTCGCACACGTACTCATTCGTTTCGGAAGAGACAGGTACGTTAATAGTTAATAGCGTACTTCTTTTTCTTGCTTTCGTGGTATTCTTGCTAGTTACACTAGCCATCCTTACTGCGCTTCGATTGTGTGCGTACTGCTGCAATATTGTTAACGTGAGTCTTGTAAAACCTTCTTTTTACGTTTACTCTCGTGTTAAAAATCTGAATTCTTCTAGAGTTCCTGATCTTCTGTGTCGTCTATCATGTACTACCATCGACACTCCAAAGTCT
+
77//+/:@:ABBA?;;AA=CCCEDBBBCDCCCA=<;C=BD?B?A@BBBBCACBBBB?B?BBBB@D@DCA??BB<@;?@=?=.?;::<<<7;CAB8;:B?BA@BBBBBB?BBBABB>>>@DEAD?BA@886==;@B@@<;;;A@@>>?@???>?>>5;;=8==8=;?@@@????@=AAAAB5?:>8=====+=@=<=,68;988<<77/5787)7=>=B<@<@@<@@@BAAA<A=BAA@??<?@@A?@?A===@<<<<=<@@@@A=A@;;;?>??>;>C;CAA=
@ATNG8:01433:07256
GATGGTAGTGTCATATGATAGTGTGTACTCATTCGTTTCGGAAGAGACAGGTACGTTAATAGTTAATAGCGTACTTCTTTTTCTTGCTTTCGTGGTATTCTTGCTAGTTACACTAGCCATCCTTACTGCGCTTCGATTGTGTGCGTACTGCTGCAATATTGTTAACGTGAGTCTTGTAAAACCTTCTTTTTACGTTTACTCTCGTGTTAAAAATCTGAATTCTTCTAGAGTTCCTGATCTTCTGGATAGCGACGCGATATACTACCATCGACACTCCAAAGTCT
+
:<<>@CCDB<BB<<<BABBCJGBBBB;:;@@<;?=??1>A:A?BAAA@AB=BBCBCAC@CCEIAC@BBCCCCCCCACCCCC1CCACBCC>BCBB?BBC?BC?BBCDCC@CCCDDCCCABBEAD@CCCCBCBC>BBCA?CDCBCCBCBCCBCBBBD?CCC?CD?D?BBBBBBBBC?CCCCC;C@C>BBDDD1CCCCC=CCCCCCC>??4::::*;BBCD@CACC?CCCCCCC?B?BADDDD>BBB@BBBCCCBBBCCCCBBBABBB?BCE@A@BCCB?CD>FBBB
@ATNG8:01433:07261
GATGGTAGATATATGCACGCTCTACCAGAAGATCAGGAACTCTAGAAGAATTCAGATTTTTAACATCGAGAGTAAACGTAAAAAGAAGGTTTACAAGGCACACGTTAACAATATTGCAGCAGTACGCACACAATCGAAGCGCAGTAAGGATGGCTAGTGTAACTAGCAAGAATACCACGAAAGCAAGAAAAAGAAGTACGCTATTAACTATTAACGTACCTGTCTCTTTCCGAAACGAATGAGTACTATAGACTATCTGAGACTACCATCGACACTCCAAAGTCT
+
=>>>@CCBBBDBBBCCBBBCDDCBB?CCC@BBCAAAAC?BBB:::@?BB@C?:900////$/16///://33333(3877777'33,3,33(379172898:9//(/0//(/994:;==BB58525779<66-25;;5;66896//(.388827;:999/-*-997--(-.(.66269222'255022222$283867787677(-(,2,,(-(-237826778:;A=.802..'.//(/9978::::555=;:::8888>>?>>>=AA?<;;====188)6==9
@ATNG8:01442:07257
GATGGTAGTATCTGTCTACGAGAGCCAGAAGATCAGGAACTCTAGAAGAATTCAGATTTTTAACACGAGAGTAAACGTAAAAAGAAGGTTTTACAAGACTCACGTTAACAATATTGCAGCAGTACGCACACAATCGAAGCGCAGTAAGGATGGACTAGTGTAACTAGCAAGAATACCACGAAAGCAAGAAAAAGAAGTTACGCTATTAACTATTAACGTACCTGTCTCTTCCGAAACGAATGAGTACTACTCTCAGAGACACACTACCACTCGACACTCAAAGTCT
+
>995388@:444499<<969BB;59.5::59>;;9;29500////;6;;8:8<<<=BBCC2B>A@>@>@?;888*9700///$//)/)/;</;;@:?>=??<<=@4=499.4496<<::;;555999;;;;=7;;???B<;??00066,2..(--8556855.4:933/)/>6///066/33(388466666'//(//(//7333/(/06...05033;<<056::::<594:9=4:::9<<<:=<;::::8888883336666///(/...27769...9088:/
@ATNG8:01442:07264
GATGGTAGACATATCGTACTCTCTGTACTCATTCGTTTCGGAAGAGACAGGTACGTTAATAGTTAATAGCGTACTTCTTTTTCTTGCTTTCGTGGTATTCTTGCTAGTTACACTAGCCATCCTTACTGCGCTTCGATTGTGTGCGTACTGCTGCAATATTGTTAACGTGAGTCTTGTAAAACCTTCTTTTTACGTTTACTCTCGTGTTAAAAATCTGAATTCTTCTAGAGTTCCTGATCTTCTGGCGCGTATGTATGTCGCCTACCATCGACACTCCAAAGTCT
+
CBBB?DDBBBCDC@AADCCGCBBBCCC@C@@@=@AAA<AB@B@BCCBBBB@CCAAA?A?BBBC>B?ABBBBBBBB?BBCCD2BB?A98829@@A?BAA=AB=A@BBBB?BBBCB@?@<?@?<@=@@@??888=BBA@<AA@@@A@>>=>>AB>=><?@@=AA<A;??@@AAAAA:??ADD5@:=:>BBCA/??>AA:ABB>>>@:;:;@@@@/@???A<A=@@<>>>A@@@:=:=>>>?@<A@@<@>>>>>>==A???AAA<@@@;?>=?ADA><<7>C7?<<=
@ATNG8:01446:07275
GATGGTAGCTCGCTGATGATATCTCCAGAAGATCAGGAACTCTAGAAGAATTCAGATTTTTAACACGAGAGTAAACGTAAAAATAAGGTTTTACAAGACTCACGTTAACAATATTGCAGCAGTACGCACACAATCGAAGCGCAGTAAGGATGGCTAGTGTAACTAGCAAGAATACCACGAAAGCAAGAAAAGAAGTACGCTATTAACTACTAACGTACCTGTCTCTTCCGAAACGAATGAGTACGAGAGAGCACACGTGTCTACCATCGACACTCCAAAGTAT
+
99:;@??==;6549=44559999994955.55599<8<5;;??BAB?BB@D?CCBBAA@@1C;A@@A@??<000*//0////$//)/)5==0>>>:>6696BBAA>B=@@<@BB@DBC@;;:CBBAB@@@@?9?A;;6:@@@CBBB@C@C<<:;BBBDBBB?AA@A??;>B>@>85>///616993:8<<0;A>BBABCC?@?<@;??===?;?>A@@=@BAAABD?D?@@@:@BA?AACCCCBA????999<<;;;?=<;;;?5;553337..-045,2-,-
@ATNG8:01448:07252
GATGGTAGATACTCGCTGATACACCCAGAAGATCAGGAACTCTAGAAGAATTCAGATTTTTAACACGAGAGTAAACGTAAAAAGAAGGTTTTACAAGACTCACGTTAACAATATTGCAGCAGTACGCACACAATCGAAGCGCAGTAAGGATGGCTAGTGTAACTAGCAAGAATACCACGAAAGCAAGAAAAAAGAAGTACGCTATTAACTATTAACGTACCTGTCTCTTCCGAAACGAATGAGTACACATCGTCGTGTCGTGCTACCATCGACACTCCAAAGTCT
+
;;<<?BC<BAAAA;9:?=>?A@BBB<BCBACCBB@@<@=@@?CC??<?A;A=??@AAAAB3B@BBCCC@@A???8?BBBBCC5CD@C@BDD;CCHACCCBBBB@@<@<@?<;;;?BDGBCBCFDGGCCBBBB?BCBC@CCCBCBBB?B@D;;:;BCABABC@CCCCBB?BA?A@@000@@@599>8978787%8;<<><ABBCBB@A?=:;;8>9>=BAA=@@@AAA@=A?ACH?CBC@@?????BAAAB999AAAA@???<<;8939BBCBBBB>@=?D>B:9:
@ATNG8:01448:07288
GATGGTAGTGTGTCTCTGAGAGTAGTACTCATTCGTTTCGGAAGAGACAGGTACGTTAATAGTTAATAGCGTACTTCTTTTTCTTGCTTTCGTGGTATTCTTGCTAGTTACACTAGCCATCCTTACTGCGCTTCGATTGTGTGCGTACTGCTGCAATATTGTTAACGTGAGTCTTGTAAAACCTTCTTTTTACGTTTACTCTCGTGTTAAAAATCTGAATTCTTCTAGAGTTCCTGATCTTCTGGACGACGCGCACTGACACTACCATCGACACTCCAAAGTCT
+
;;AA@CBCDBBBBBBBBCCCCCCCCCCCCCAA?@BBC<BC=B?BCDBBBC?CDDCC@C@CBCB@C?CCCCCCCCC@BCDDD1CCACCIC=BB?@<@AB?CD?AAACBB@BFGCCCCC@BCC?B@DEEDDDBA=AB??<@CCCCCCBCCCCCAAAC@CCC?CC?C?CCBBBBBCD@C@@@@9@@D@CCCCC5CCBBB>BBBBDCCBBB?BCCC5CAABGAC@CC@ECCCBBB@B@BEDBBB?@@C@CBCCCCCCCDA@ABCCCCCD@CCCCBBBBBB@BD>DB@@
@ATNG8:01452:07241
GATGGTATTACATGATAGACGACACCAGAAGATCAGGAACTCTAGAAGAATTCAGATTTTTAACACGAGAGTAAACGTAAAAAGAAGGTTTTACAAGACTCACGTTAACAATATTGCAGCAGTACGCACACAATCGAAGCGCAGTAAGGATGGCTAGTGTAACTAGCAAGAATACCACGAAAGCAAGAAAAAGAAGTACGCTATTAACTATTAACGTACCTGTCTCTTCCGAAACGAATGAGTACGATGAGATCTCGTGTGCTACCATCGACACTCCAAAGTCT
+
@AAB@BBC@?@A@@CBBBBBAA@CC@EDC@CCCD;;=;@CCB@ACB@BBAFAA?@DDDDD5D@CCCDCHEDGCD;AA;;;;;*;@=@5;::&9B>?=CABBCBB@<@<@A?A@@=ADCCCCCBBBBCBBBBB?CCAA=ABBBCCCC@CACAA?ADDBBBBB?BDDDBB?AA>AFE?AABDF<AA@;9:9:9(9>>A??@BBBBB@C?BBBB@E@AAB;;7;@BB@@@@C?@AA<@CC@@AABBB???BCCBCBBBBBB???BBBB?BDA>>AAA@?=AG:@A?B
@ATNG8:01452:07258
GATGGTAGATATATGCACGCTCTACCAGAAGATCAGGAACTCTAGAAGAATTCAGATTTTTAACACGAGAGTAAACGTAAAAAGAAGGTTTTACAAGACTCACGTTAACAATATTGCAGCAGTACGCACACAATCGAAGCGCAGTAAGGATGGCTAGTGTAACTAGCAAGAAATACCACGAAAGCAGAAAAAGAAGTACGCTATTAACTATTAACGTACCTGTCTCTTCCGAAACGAATGAGTACTGTATCTATGTGTGCGCTACCATCGACACTCAAAGTCT
+
;;5505:::<=?<999;;;@@;@AA8<<B=@::954.4377://-83--(-(/69/3999'9-37933///888(///;;::)/4.4.444&5;<.5556<<;;<9;9;@:>==8<:::9:9=566;//000)////244489:<<7=9<;;7;=<<<>BB?BBB?<=1777(399676666.6///6666'6838:9333:::6<68889<>699;00)0<0095<8;7;>>4;33-344;<==8><<;;=<;;;77/9///=>;>:5552.....9)//9:
@ATNG8:01455:07256
GATGGTAGTATAGAGCTCTACATAGTACTCATTCGTTTCGGAAGAGACAGGTACGTTAATAGTTAATAGCGTACTTCTTTTTCTTGCTTTCTGTGGTATTCTTGCTAGTTACACTAGCCATCCTTACTGCGCTTCGATTGTGTGCGTACTGCTGCAATATTGTTAACGTGAGTCTTGTAAAACCTTCTTTTTACGTTTAACTCTCGTGTTAAAAATCTGAATTCTTCTAGAGTTCCTGATCTTCTGGATACACTCATGTGCACCTACCATCGACACTCCAAAGTCT
+
55;<7<CBBBBCCCCCCBABBAAACCA@A@@C@CCCC>DC@B@@@@AA;;6;B@==<>-009;6;8::<BBA@:@68;777'<>=9;@=58??BB?BBB@BB<<;;B;;5;@>;;;::5;>=6<8688>>====@@@@;@@AAAA?@??A@@@>=>178=:??;@=A@@@@@@==4:7878(79=5::@@@/:::<<1949<<9=>===1////(////;*/*6<<AA@>>>>=D<@??>>>8;;?=A>>>?@@@?>>;;;A@=AAA<A>>>AAA>==:=D:A@=>
@ATNG8:01456:07284
GATGGTAGCAGACGTGACAGAGCGCCAGAAGATCAGGAACTCTAGAAGAATTCAGATTTTTAACACGAGAGTAAACGTAAAAAGAAGGTTTTACAAGACTCACGTTAACAATATTGCAGCAGTACGCACACAATCGAAGCGCAGTAAGGATGGCTAGTGTAACTAGCAAGAATACCACGAAAGCAAGAAAAAAGAAGTACGCTATTAACTATTAACGTACCTGTCTCTTCCGAAACGAATGAGTACGTGTGCGACGTGTCTCCTACCATCGACACTCCAAAGTCT
+
?@>>:BBBBCDCBBBB@;@FBBCFC?BCC?BBCCCD?B@BBB@@@C?BB?E?BB???@@@.A?AAAACA??988+9>;;;;:':<::7<<<0<<@=@;9;AFCCC@B?BB?BCC@CCCABBDFFCBBBBBAA>BBCC@BACCCBBA?C@CA@>@CCDCDCC@CCBBBC@CB>AAB@BDDCC<>==9::9999%9>;>?=@BBBBB76328>=,818=A@A?BC@A@CCAC?CCB=BBB?BCECAAACCDBBBB?>>?BCB@@7:?A=<?>>>>???B<BB=B===
@ATNG8:01461:07249
GATGGTAGACATATCGTACTCTCTGTACTCATTCGTTTCGGAAGAGACAGGTACGTTAATAGTTAATAGCGTACTTACTTTTTCTTGCTTTTCGTGGTATTCTTGCTAGTTACACTAGCCATCCTTACTGCGCTTCGATTGTGTGCGTACTGCTGCAATATTGTTAACGTGAGTCTTGTAAAACCTTCTTTTTACGTTTACTCTCGTGTTAAAAATCTGAATTCTTCTAGAGTTTCCTGATCTTCTGGTGTCTGATCTGTATCACTACCATCGACACTCCAAAGTCT
+
BCBA>CDABBCCBCECCCCHBDCDC>CCCDBB>CBB=6<B?B=BBA;::>:8:>37-3-73885::889:::;//(//9999+69993333&33331733,37/3<:>;>7<@A::8?>:>??;>;>=>;;9:<=?@@@=>=<>AA;;;A@AB>=>><@@?>BC8;8;AA@@@@??;;:;>=/=5;5;>>>>/;;;>>5=<@>>:::8907676(5<<<C7;8;@=A==<;888)88<=;://,/;:9=@@@@@A>>>>>>>>??><<178;=>@@///6::29=AA
@ATNG8:01470:07251
GATGGTAGGACGAGCGTCTGAGAGGTACTCATTCGTTTCGGAAGAGACAGGTACGTTAATAGTTAATAGCGTACTTCTTTTTCTTGCTTTCGTGGTATTCTTGCTAGTTACACTAGCCATCCTTACTGCGCTTCGATTGTGTGCGTACTGCTGCAATATTGTTAACGTGAGTCTTGTAAAACCTTCTTTTTACGTTTACTCTCGTGTTAAAAATCTGAATTCTTCTAGAGTTCCTGATCTTCTGGGTGCGCTACAGTCTCTCTACATCGACACTCCAAAGTCT
+
@?;;05;@<@BBBC@?@9;:9?@A>BBCA@AB?JABA<AA6<7;BBBCCC@BBCCD7<8;AAB8;9;;ECBCBBA?CCCCC3?@;@A@A8A;;9;?AB>AC@BBBB;;8;B@AA@;;8;CC?C@DCBA;;=CACCCE@CDCBCBA@@@AA;;;@@?B;;;;A>A@@@@ACCC@A?@BBGF;DAD;;;GEJ0BA;;;0;A@ABBAA?B=A@A@0=>@>>;==@@=ABBCCBB?B?B@BB@?;?;;;0;AAABBBCCBBBBBBAABBBB;;;@@>>>5;;0;@@@
@ATNG8:01471:07240
GATGGTAGATATATGCACGCTTACCAGAAGATCAGGAACTCTAGAAGAATTCAGATTTTTAACACGAGAGTAAACGTAAAAAGAAGGTTTTACAAGACTCACGTTAACAATATTGCAGCAGTACGCACACAATCGAAGCGCAGTAAGGATGGCTAGTGTAACTAGCAAGAATACCACGAAAGCAAGAAAAAGAAGTACGCTATTAACTATTAACGTACCTGTCTCTTCCGAAACGAATGAGTACACATCGTCGTGTCGTGCTACCATCGACACTCCAAAGTCT
+
?;CB@CCCDCCAAABBCDFCC=CC?BCC?CBBBBA?B@CCCCCCC@CC?B@BAA??>>>.><?@989@AA:9929?>@@@@0AB?B@CCC<GLGBGBBBBAA:98;@CCACCC?BBBBCCBBAECCCCBBB?ABBB?CCBBBBBB@B?B@@>@CCCCCCC?BCCCAA?CD@BBB<??CBD=B@?<?CDCC3CC?B?>>BA@@@<A<@@@@<@;<<@::79CAABBB@D@AAA<ACC?BBBBBBCCBBCBBBBAAA???AA@@??<?BBDBAACCD=@A:B???
@ATNG8:01471:07287
GATGGTAGTGATACAGTTCAGACACCAGAAGATCAGGAACTCTAGAAGAATTCAGATTTTTAACACGAGAGTAAACGTAAAAAGAAGGTTTTACAAGACTCACGTTAACAATATTGCAGCAGTACGCACACAATCGAAGCGCAGTAAGGATGGCTAGTGTAACTAGCAAGAATACCACGAAAGCAAGAAAAAGAAGTACGCTATTAACTATTAACGTACCTGTCTCTTCCGAAACGAATGAGTACAGAGAGTACGATATGTCTACCATCGACACTCCAAAGTCT
+
/7796999<=::555;;5;<===9949::)//</557:5//////93::6:4////////$/)//9:::;53391334::::)::593999&55<9959@@@>BB?B@DB?A@B@CCBDCCCCBCCHCBBA@=@BBB?CBBCCBAA?B?C;;;;DECCCDE@CBDBBBACD?AAA@CAAAB:>>A>ADEEC3BB?BBDBBBBBB=@<>>76/648;;;;=AAAAAAB?A?AAA=BAA?ABBBBBBBBBBBCDBBBB>>?BBAAAA@BCB@@@>>>A<CC>CBBB
@ATNG8:01474:07244
GATGGTAGCTCGCTGATGATATCTCCAGAAGATCAGGAACTCTAGAAGAATTCAGATTTTTAACACGAGAGTAAACGTAAAAAGAAGGTTTTACATGACTCACGTTAACAATATTGCAGCAGTACGCACACAATCGAAGCGCAGTAAGGATGGCTAGTGTAACTAGCAAGAATACCACGAAAGCAAGAAAAAGAAGTACGCTATTAACTATTAACGTACCTGTCTCTTCCGAAACGAATGAGTACGAGAGAGCACACGTGTCTACCATCGACACTCCAAAGTCT
+
BBCC@CBBBCCCDCCBBBCCCCCAA>ACGACCCDBB@B@BBBCCCC?BB?CACBBBBBBB3C?BBCCCBBBAAA:@?9;;;;*;A>C=@@@9ACDCFCBBBCCCC?C?BB>BCC@CGDCBBECCCCBBBBBB?BBBB?CACBABBB>C?BBB?BCCBBACC?DC@AAC@BB?BBB?BBBBB=AAA>ABBBB3BB?B:99FCA@@<><>@BE:=:=BD@A?@CCDCBA@C@CCC=CCC@BBBBBBBBBBABBBBBBBBBBBBBB@A=@@@@AABBCC=BA<A:::
@ATNG8:01474:07271
GATGGTAGGCGAGAGTGAGACGCAGTACTCATTCGTTTCGGAAGAGACAGGTACGTTAATAGTTAATAGCGTACTTCTTTTTCTTGCTTTCTGTGGTATTCTTGCTAGTTACACTAGCCATCCTTACTGCGCTTCGATTGTGTGCGTACTGCTGCAATATTGTTAACGTGAGTCTTGTAAAACCTTCTTTTTACGTTTAACTCTCGTGTTAAAAATCTGAATTCTTACTAGAGTTCCTGATCTTCTGGCGCGTATGTATGTCGCCTACCATCGACACTCCAAAGTCT
+
55:85:BA>BCAACCCDBBABBKFDCCBBCCC@CBBB=BC<@=@ABAA;;8;ABAB?B=@@BB@D@BBAAAA@;=689999'876:>>@80//;>+0/B?BE@ABACAA;=?:885=>8=@@<@;===887;;;>>>A=>==@@C===@?>>=>>>6;;;;??;><>@@A@AAAA<A;;;:/:1808<;<<,<>:::*/+/<;::<>88188:7)7886<5;7=@///<>>>>@;><><?A@@;???>AA@?@@DAAACC@@@>9>@A=@>????A<;;9>C9A>88
@ATNG8:01430:07312
GATGGTAGCGAGCGAGTGTGTATACCAGAAGATCAGGAACTCTAGAAGAATTCAGATTTTTAACACGAGAGTAAACGTAAAAAGAAGGTTTTACAAGACTCACGTTAACAATATTGCAGCAGTACGCACACAATCGAAGCGCAGTAAGGATGGCTAGTGTAACTAGCAAGAATACCACGAAAGCAAGAAAAAAGAAGTACGCTATTAACTATTAACGTACCTGTCTCTTCCGAAACGAATGAGTACGATGAGAGAGCTCTCTCTACCATCGACACTCCAAAGTCT
+
<:::7::9=@;9;>@?@BCBCCBAA?BCDAD;;;CC@DABBBCCCC=??<?9?@@@DDDD3D?AAFBBCCAAAF>BB@@@@@0AA?B?BAB9BAA?ACDBCBB;;7;@AA>BBB<AAAAA@@@BA@@ACLLF?CCCC@CBBAA@@?5;5;;;5;BBCCCCD?AACCBB@BC@CCC?A:::@9>>>;999:9:%:=;7?8B==CDC?B?:AAA=A=A@BBB>AACCBCB@C@CDD?CA@=@BAAAB@@?AAAAAA999@@@?@@@::4:@@A?>??;;<BB=B???
@ATNG8:01433:07328
GATGGTAGTGCGTGAGAGAGAGACCCAGAAGATCAGGAACTCTAGAAGAATTCAGATTTTTAACACGAGAGTAAACGTAAAAAGAAGGTTTTACAAGACTCACGTCAACAATATTGCAGCAGTACGCACACAATCGAAGCGCAGTAAGGATGGCTAGTGTAACTAGCAAGAATACCACGAAAGCAAGAAAAAGAAGTACGCTATTAACTATTAACGTACCTGTCTCTTCCGAAACGAATGAGTACGAGAGAGCACACGTGTCTACCATCGACACTCCAAAGTCT
+
?<AB?CCCEEDA@ABDDCCCDDCCB?BCCACCCDDF@C?CBCCDBB?CC?C?CCB@@???2?>BBBACC?A999,9?:;;;<*<@=?5;;;6;BB@BBBBCCECCCC@BA>AAA>BBBCCCBBBCBCECCCD=BBCC@BBBBABAC=A?ACC@BDDDBBBC@DBABBB@AA=AAA=?????8>@@?@A@A@2@@>BAAACDCBB>A=AAB@9=:=>C@@=@B@@@CB@C@AAA:CCDA:;:BCB?@?BCCDCCABBBBBBBBABC?CBBBA><@@A<BB=@:::
@ATNG8:01435:07328
GATGGTAGAGAGACTGTAGCGCACCCAGAAGATCAGGAACTCTAGAAGAATTCAGATTTTTAACACGAGAGTAAACGTAAAAAGAAGGTTTTACAAGACTCACGTTAACAATATTGCAGCAGTACGCACACAATCGAAGCGCAGTAAGGATGGCTAGTGTAACTAGCAAGAATACCACGAAAGCAAGAAAAAGAAGTACGCTATTAACTATTAACGTACCTGTCTCTTCCGAAACGAATGAGTACGATGAGATCTCGTGTGCTACCATCGACACTCCAAAGTCT
+
>>>A?BBDBBBCBBBCBBBBCCCCC>CCCACECC@@>@?ABCCCCC@CC@C?CCBBBBBA2A>ABBBBABB??>5=@;;;;;';<<<9;;;1<CDA@BABDGCDC?A?@C?AAB>@@CCBBBCCCCCCCCCC@CAAA>AACCDAAA?B?BBB@BBBCCEAA??BBDCC?BB?BBB>AABCF>BBA>;;;;;,;><000:@AABB??<AA8838;=>B@@>@CAAABB?B?BBB>BCC@AA@BCFCBB@AACCBBBBA===>>A@@<>>>;;:ACAD7;;3????
@ATNG8:01436:07309
GATATAGACGACACCAGAAGATCAGGAACTCTAGAAGAATTCAGATTTTTAACACGAGAGTAAACGTTAAAAAGAAGGTTTTACAAGACTTCATCGTTAACAATATTGCAGCAGTACGCACACAATCGAAGCGCAGTAAGGATGGCTAGTGTAACTAGCAAGAAATACCACGAAAAGCAAGAAAAAAGAAGTACGACTATTTAACTATTTAACGTACCTGTCTCTTCCGAAACGAATTAGTACGTGTGCGACGTGTCTCCTACCATCGACACTCCAAAGTCT
+
@::<@A@A@955:;5;@B?BCCCCC?B?BBBBCBB:==9=6:5444888':5::==@<A@@=>5>00,/;;;+;;6:4;;;0;<949;00)////:<8<9;;6;==5;;<==>9:6ABBBCBBB?BBCC=<;<BBCIIAD@;;;@;;:AAABC@BBBABA>;;<.;B@=BA;;;;*;??=9:9944#49344/:////769.8289373*35:?=BB@BA@>937>??BBC=?992924>>?@9:9<<::<55954:9:9??<>@BBB@AABBB@BD=CBBB
@ATNG8:01442:07335
GATGGTAGGACGAGCGTCTGAGAGGTACTCATTCGTTTCGGAGAGACAGGTACGTTAATAGTTAATAGCGTACTTCTTTTTCTTGCTTTCGTGGTATTCTTGCTAGTTACACTAGCCATCCTTACTGCACTTCGATTGTGTGCGTACTGCTGCAATATTGTTAACGTGAGTCTTGTAAAACCTTCTTTTTACGTTTACTCTCGTGTTAAAAATCTGAATTCTTCTAGAGTTCCTGATCTTCTGGGTGCGCTACAGTCTCTCTACCATCGACACTCCAAAGTCT
+
;;;;@A??@BB<<<;;;;;:;??A;@??BBBCACBBC?CC?CCCCCCCC@CCCCCBF?AAEE?C@CCCCCCCCCACBCCC5BB?B@AA;@;;;>BBC@CC:;;BCBC@DCBBBBBB>BBC@C@CCBBBBBC@CBCB?CCCCBBBBBCCCC@@@A?A;;6<@<@?BDCBBBCEC==::9:*:<D<;;;;<*;BCCC>BACCCECEBA>A@@B1@@@CB@C@CC?@@D@@@@=@@BBBDBB=A:;;0;;<CCLEHABBBBBDCFHCABBBCBCBBBB>BB>BCCC
@ATNG8:01444:07295
GATGGTAGCACGACACGACGATGTGTACTCATTCGTTTCGGAAGAGACAGGTACGTTAATAGTTAATAGCGTACTTCTTTTTCTTGCTTTCGTGGTATTCTTGCTAGTTACACTAGCCATCCTTACTGCGCTTCGATTGTGTGCGTACTGCTGCAATATTGTTAACGTGAGTCTTGTAAAACCTTCTTTTTACGTTTACTCTCGTGTTAAAAATCTGAATTCTTCTAGAGTTCCTGATCTTCTGGTATGACTAGTGTACTACTACCATCGACACTCCAAAGTCT
+
9:?;;>CCCC;;6=BABBB;66<ACCBB@AAB@BCBC>;::;>BBBBBCB@BBBBB@D;;;CC@C@CCCBA@@??<:;===+=BAB??>1;:::7<:>:>B>AABBBB?BCBAAABB?BBB@C?BCABB>>>=A@@@<@@AAA@?AAADD>>:::078<8==8=8===??AA??;>>@BB5@;@;@@BCD/@A@AA588>>?>??>>;>DDD/C;;;A<A:>=<CCAAACB=D;>>>AAA587><>AAA???AA???@@@??A;=:>???BB?>>><AD7=>@A
@ATNG8:01447:07301
GATGGTAGCTATACGTATATCTATGTACTCATTCGTTTCGGAAGAGACAGGTACGTTAATAGTTAATAGCGTACTTCTTTTTCTTGCTTTCTGTGGTATTCTTGCTAGTTACACTAGCCATCCTTACTGCGCTTCGATTGTGTGCGTACTGCTGCAATATTGTTAACGTGAGTCTTGTAAAAACCTTCTTTTACGTTTACTCTCGTGTTAAAAATCTGAATTCTTCTAGAGTTCCTGATCTTCTGGGATGTGTGCGCAGTGCACCATCGACACTCCAAAGTCT
+
=>CC@CC@<66BBCDC@BBBBBBAA@BCBBBGBGGCF>CFAFACC@@AA@=ADB>@?A0009?6>6;;?@?BA=>>33333$38:9<::2444>C8CAB?BB499??8=6A>=====<8=@?<A7;;>?@@>><>>>A<>>@@@=====@==<==<8===:>@=F=@@??????>4:78787(76=47555'5;755(2277599:79/6565'2682=;?<@@<:;:<799498=BBC@@;>>>>4>=====?>???;;;>BA:=>>>====::9==0676<
@ATNG8:01448:07292
GATGGTAGCTCTGCTCTGACTCTCGTACTCATTCGTTTCGGAAGAGACAGGTACGTTAATAGTTAATAGCGTACTTCTTTTTCTTGCTTTCGTGGTATTCTTGCTAGTTACACTAGCCATCCTTACTGCGCTTCGATTGTGTGCGTACTGCTGCAATATTGTTAACGTGAGTCTTGTAAAACCTTCTTTTTACGTTTACTCTCGTGTTAAAAATCTGAATTCTTCTAGAGTTCCTGATCTTCTGGATATGAGTGACTCGTGCTACCATCGACACTCCAAAGTCT
+
?A@><<=DB@<?BDD@@A;:;AAA?C>@<<00)0>>;8;B@B@CBBAABE@CCC;<9;?CCDC@D@FCCCCCCBC@CCDDF5BB;;;CC<DBAB7;:B;9;49::9:B?BAB?>;@@799C?B?BCDCBBBCACBCC@CCCCCDCBBAAABBBCE?BBB@BB@C@CCBBBBBCC?BBBBC<C@GAGIGGI5CCAAA>BCECGCCCBC@CBCB2BBAAA?A?BC@CCCCCDC?A>@BBABB>AAB=ACBAA<;;CCDBBCA@@B<;6;;;;?===<<189*8<<=
@ATNG8:01451:07331
GATGGTAGGTGCACATGAGTGTATCCAGAAGATCAGGAACTCTAGAAGAATTCAGATTTTTAACACGAGAGTAAACGTAAAAGAAGGTTTTACAAGACTCACGTTAACAATATTGCAGCAGTACGCACACAATCGAAGCGCAGTAAGGATGGCTAGTGTAACTAGCAAGAATACCACGAAAGCAAGAAAAAGAAGTACGCTATTAACTATTAACGTACCTGTCTCTTCCGAAACGAATGAGTACGTGTGCGACGTGTCTCCTACCATCGACACTCCAAAGTCT
+
55::7=AA=A@ABCCCCCCAAA@@A=AAC<;:9A@?9@?AAADEED@DD?B@ACC:::::*;>CCCCCCDFBAB:?C:::9-;C>B4;;<-;BB?CBBCCCDCC?C@CC?BBA?BAAACCABBBBCCCCBB?BCCC?CCCCBBBC>B>BBB?BCDCCCCC?CDDDCB?AA=ABC>@@BCC<@?=989898(8@<A>??EEEBB?B>AACC>A>=BCAA?ABAB@CD@C@BBB=BDD@DCCCAAAAAACDBB@AABBCB@@<?8948A@@ABBBBB@BB=B>?>
@ATNG8:01454:07292
GATTAGTATAGAGCTCTACATAGTACTCATTCGTTTCGGAAGAGACAGGTACGTTAATAGTTAATAGCGTACTTCTTTTTCTTGCTTTCGTGGTATTCTTGCTAGTTACACTAGCCATCCTTACTGCGCTTCGATTGTGTGCGTACTGCTGCAATATTGTTAACGTGAGTCTTGTAAAACCTTCTTTTTACGTTTACTCTCGTGTTAAAAATCTGAATTCTTCTAGAGTTCCTGATCTTCTGGGTCTACGCTCGTCGCGCTACCATCGACACTCCAAAGTCT
+
@;:29AAABBC@A@C@@ACCCECA:;;BAA<ABBB<BC@BABBC@A@D@BBACC?C@CBBB>B?BBCBBBB<A<ABB;B+=?>ABBB>BBBE@BBB?BC=AAABBB?BBBBAABC>??=9><>=;<;><><?AAB<:99676::@?@@A@???<@?@=AA;>;>C>>>@??@<AAAAA6A9=788877(8AACD7;;;889??>=5;;;;+:==@A9=:=?;?AAAA??<@<>>@@@B688BC;===?AAAA?@>>===????;:;;>>>>AAA=BD;>=>=
@ATNG8:01457:07316
GATGGTAGGCGTGTGAGAGTCTGCCCAGAAGATCAGGAACTCTAGAAGAATTCAGATTTTTAACACGAGAGTAAACGTAAAAAGAAGGTTTTACAAGACTCACGTTAACAATATTGCAGCAGTACGCACACAATCGAAGCGCAGTAAGGATGGCTAGTGTAACTAGCAAGAATACCACGAAAGCAAAGAAAAAGAAGTACGCTATTAACTATTAACGTACCTGTCTCTTCCGAAACGAATGAGTAACTGCGTCTCACTCTCGCCTACCATCGACACTCCAAAGTCT
+
////)/;@-0:;@ABBBBBAAA;;9/5@A;BCCBAB=A8:9;?BBB=BC994:B;;;@@@0@<A@@555?;<<A9?=;::6:'0-)-0677&---(-566688<=8=7=B@CAB>=@>==>A@???A<<;AA=>==@<@@?;<;//+/066><?000/;==7???<?>=@@;@@?=A????8>9:9*98888'73,3=;6:57956979<8818479///49===A77054556(5?A:@@AA8807?<<997?@@A@@><=@9887/77<887??@A=AB:B@@>
@ATNG8:01459:07329
GATGGTAGGCGACATACATACGCGCCAGAAGATCAGGAACTCTAGAAGAATTCAGATTTTTAACACGAGAGTAAACGTAAAAAGAAGGTTTTACAAGACTCACGTTAACAATATTGCAGCAGTACGCACACAATCGAAGCGCAGTAAGGATGGCTAGTGTAACTAGCGAGAATACCACGAAAGCAAGAAAAAGAAGTACGCTATTAACTATTAACGTACCTGTCTCTTCCGAAACGAATGAGTACTCTCAGACGCTCGTCCTACCATCGACACTCCAAAGTCT
+
9:BB:=EE@BABBCCCCCCCCCCBB>ABD@CCCBBB8;8;BCDEDC@BB?C?B@;;;;;;*;=BBECB<<;BBB;BA;;;;;';;994999+955.6<<<@CCBB@CACB?BBB?BCCBBBCCCDAAADBCDAGCCC@BBCBCBCC@CACBB@BCCCCCBB@BBBCCCDCC@BAA>ABEDD=BAA?BBBBB3AB?999BBBBCB>A>AAAA?B?ACBA@=@BABBBBAEACCC?CCC?A@CCCBBBBBDBAAAACCCCBB?A>>9>@@AB@=>>>;BC@C>>>
@ATNG8:01461:07309
GATGGTAGATACTCGCTGATACACCCAGAAGATCAGGAACTCTAGAAGAATTCAGATTTTTAACACGAGAGTAAACGTAAAAAGAAGGTTTTACAAGACTCACGTTAACAATATTGCAGCAGTACGCACACAATCGAAGCGCAGTAAGGATGGCTAGTTAACTAGCAAGAATACCACGAAAGCAAGAAAAAGAAGTACGCTATTAACTATTAACGTACCTGTCTCTTCCGAAACGAATGAGTACTATAGCTATCTGAGACTACCATCGACACTCCAAAGTCT
+
::;;=A??CCCCCBB@AADCDCCCC?CCC@BCBBBB?B@BBDAAAB?BD@D?A@>>????.?>ABCBCBBC???8>@?????0??>?5:::4:BD@ABBCCCFIF@C@BB?BCD?CCBBBBCCCCCCBBBCD?CCCC?AACCCCBB>A>BBB@CCCCC?B?BCFCAA>BB?BBA?ABBBC>:::<??ABB3BD?BBBBBA>@@7;6;BAA<?<?AAAA=?@AABBB?B@BBC>BCB?A;;;;;;AAABBBCB?@?CBCBBBAA?BBCC???ABB@CC=B>>>
@ATNG8:01461:07329
GATGGTAGCGCATATCAGCGCAGCCCAAAGATCAGGAACTCTAGAAGAATTCAGATTTTTAACACGAGAGTAAACGTAAAAAGAAGGTTTTACAAGACTCACGTTAACAATATTGCAGCAGTACGCACACAATCGAAGCGCAGTAAGGATGGCTAGTGTAACTAGCAAGAATACCACGAAAGCAAGAAAAAGAAGTACGCTATTAACTATTAACGTACCTGTCTCTTCCGAAACGATGAGTACGATGAGAGAGCTCTCTCTACCATCGACACTCCAAAGTCT
+
A@@@7=5555<<@BBBBBFEEAABB<BB=AAADDGAD?CBCBBBA@CC@C@CCBBBCCC3C@CCCCCCCBAA@<A?@@AAA2@@<A>BBB;BCD@BCB<;;BCC@IAA@@BBB@DEGABBCBCBAAFDCDD@DDDD?BCBAAABC?C@BBB@BBBBCCCC?BACCCCAA@<>@>*/0:==7?@B?BCCCC3??>?AAABABBB>>:>=DD<?<@?BDA?AB;;:??;?=@BB=BCBBBBBDCBBABBBCCDBAABBAA==><<9<>>>>=>BBB7::3::::
@ATNG8:01462:07309
GATGGTAGCTCTGCTCTGACTCTCGTACTCATTCGTTTCGGAAGAGACAGGTACGTTTAATAGTTAATAGACGTTAACTTCTTTTTTCTTTGCTTTCGTGGTATTTCTTGCTAGTTACACTAGCCATCCTTACTGCGCTTCGATTGGTGTGCGTACTGCTGCAATATTGTTAACGTGAAGTCTTGTAAAACCTTCTTTTTACGTTTACTCTCGTGTTAAAAATCTGAATTCTTCTAGAGTTCCTGATCTTCTGGGTGCGCCTACAGTCTCTCTACCATCGACATTCCAAAGTCT
+
BABC@CBB;955:@=@@BAA@:566659;:49.488808:.4.555=>=>:6;5555)54995/)/5///---/)/)/:6<====<%799)545;)5599.559909:65555:<66669<;55.449393555999<<,//99)/)////5555444999::5:99344.4.44455.55555<<<==2<7<755555$5555<2<55555556=<@@?@+55459.5.5;.45=<<<<05.444444.4495,//0//)///9<;;;===;55.555;=>==9=>@B:@9=;
@ATNG8:01466:07321
GATGGTAGACACGTGTGCTCTCTCGTACTCATTCGTTTCGGAAGAGACAGGTACGTTAATAGTTAATAGCGTACTTCTTTTTCTTGCTTGTGGTATTCTTTGCTAGTTTACACTAGCCATCCTTACTGCGCTTCGATTGTGTGCGTACTGCTGCAATATTGTTAACGTGAGTCTTGTAAAACCTTCTTTTTACGTTTACTCTCGTGTTAAAAAATCTTGAATTCTTCTAGAGTTCCTGATCTTCTGGACAGAGTGTGCAGATACTACCATCGACACTCCAAAGTCT
+
77//)/9=?@@;95<55566;9;9?>9=>@??8BCCC=;;7;6;;===9=.449986@055??5>:?=?@A??>B>BBDCD2A@?A??7??>9;992899(7733777188:>;9@:12264:42268:==A;B@@@;888=@@@A@@AA:::@@6:579=>08,5<=9=7;;=5;2522)239322222$27777-5555992228+56652#26727927222,2=;<>88177<555@@25974;666688222;;::@>;<;737@::98777:6:>3=953
@ATNG8:01466:07329
GATGGTAGAGAGACTGTAGCGCACCCAGAAGATCAGGAACTCTAGAAGAATTCAGATTTTTAACACGAGAGTAAACGTAAAAAGAAGGTTTTACAAGACTCACGTTAACAATATTGCAGCAGTACGCACACAATCGAAGCGCAGTAAGGATGGCTAGTGTAACTAGCAAGAATACCACGAAAGCAAGAAAAAGAAGTACGCTATTAACTATTAACGTACCTGTCTCTTCCGAAACGAATGAGTACGATGAGATCTCGTGTGCTACCATCGACACTCCAAAGTCT
+
BBCD?CCAAACCBBBCDDCCCEEDD>DED?CCCB@@>@@CCCCACC?CC?A?AAABACCC3C=BBAACBBB>=;3;=9:::;*;C>C=@@@9ACC@CCCCCBCBD?C?CC@CBB?BDDCCCBBBBBDFBBBB@BCFC@BAA@BAAB?D@DBB=@ADDDAA@@CCCCAA?BC@AAA999DDF>BBA===;=<1>C?C>>>CCBBB;87:=>@1818=A@@=@B@@?BB@C?BDD>BBB?BBBBBCCBBBBBCBBB>>>AAAAA???;ABAA==>?>?5:90?999
@ATNG8:01471:07321
GATGGTAGGCGACATACATACGCGCCAGAAGATCAGGAACTCTAGAAGAATTCAGATTTTTAACACGAGAGTAAACGTAAAAAGAAGGTTTTACAAGACTCACGTTAACAATATTGCAGCAGTACGCACACAATCGAAGCGCAGTAAGGATGGCTAGTGTAACTAGCAAGAATACCACGAAAGCAAGAAAAAGAAGTACGCTATTAACTATTAACGTACCTGTCTCTTCCGAAACGAATGAGTACGAGAGTCAGAGCAGAGCTACCATCGACACTCCAAAAGTCT
+
:;;;?BBB?B?@@B=?@BBBA@@BB>@AHGBBBB@@5;59>??AAB?BC@C@BABAAAAA2A?CCCCCCCBCCC<BB;::;;*;C>C=AAA9BCEACCCBCCDDC?C?CD@DA@<ACCDDABCBBBCCCCCC@BCCC?BBBBBCCC>A=BBB>BFCCBBCC?CCDDCC?BC?BAB?BBCCB<A@?;??@@A2AC@C@?@DDBBB>A>A@CC9979AC@@=@B;;;CB?C@CCC>CDC?CCCCBBBBBBBBBBCC@??BCBBBAAA?BBBBBB===;0666);;;;
@ATNG8:01474:07297
GATGGTAGTGTCATATGAGAGTGTGACTATTCGTTTCGGTAAGAGACAGGTACGTTAATAGTTAATAGCGTACTTCTTTTCTTGTCTTTCTGTGGTATTCTTGCTAGTTACACTAGCCATCCTTACTGCGCTTCGATTGTGTGCGTACTGCTGCAATATTGTTAACGTGAGTCTTGTAAAACCTTCTTTTTACGTTTACTCTCGTGTTAAAAATCTGAATTCTTCTAGAGTTCCTGATCTTCTGGATAGCGACGCGATATACTACCATCGACACTCCAAAGTCT
+
48::5::<C@=<:9999666<<<<<88444.499909:.44.455:://)/////5;5::/4.5.5::::<;9945444&493:<==A5@99:A9?>B?CC@AAABBCACKFCCB;;9;BC@CACCBCBCCD@CCCC@CCCCCCCCCCCCCCCBB?CCC@CC@C@DCAACCCBC@B@@@@5>>@;;;:::*9@@AA=BCCCCBBAAAAHDHF5CBCAA?A@DGGFDCCCBB@B@BEDCCC@BCC@BCCCBCBBBBBCCFCCCBBB@BCCCBBBBCC@CC>CCCC
@ATNG8:01429:07386
GATGGTAGGTGCACATGAGTGTATCCAGAAGATCAGGAACTCTAGAAGAATTCAGATTTTTAACACGAGAGTAAACGTAAAAAGAAGGTTTTACAAGACTCACGTTAACAATATTGCAGCAGTACGCACACAATCGAAGCGCAGTAAGGATGGCTAGTGTAACTAGCAAGAATACCACGAAAAGCAAGGAAAAAGAAGTACGCTATTAACTATTAACGTACCTGTCTCTTCCGAAACGAATGAGTACGATGAGAGAGCTCTCTCTACCATCGACACTCCAAAGTCT
+
<<<=?CBC?==BDCCBBCBCCDCFGACBB?A;;;:9?C@CBBBBBB@BC?C?AA@?=?=>,@:@@BB@;;;;;;,::;;:;:$557<.555'555.5<<<@CC9:79;?B=A@A=??>=?>:?>=BBB:;:A?ABCB?@@@@@A@B7;5;;;4;AA@ABAB=AAC@@A@BB@BB?8;;7/00(00/)/)/;;;+:?5=8<@BCBBB=B=AADC?B?B>BBB?BCBBBCG?B?BDD>ABB@CBBCCBBBBBBBCCCCCCCCBBBBB@A<?@@BAAADAA6>>:>BBB
@ATNG8:01433:07367
GATGGTAGGCGGAGAGTGAGTCGCAGTACTCATTCGTTTCGGAAGAGACAGGTACGTTAATAGTTAATAGCGTACTTCTTTTTCTTGCTTTCGTGGTATTCTTGCTAGTTACACTAGCCATCCTTACTGCGCTTCGATTGTGTGCGTTACTGCTGCAATATTTGTTAACGTGAGTCTTGTAAAACCTTCTTTTTTACGTTTTACTCTCGTGTTTAAAAAATCTGAATTTCTTCTAGAGTTTCCTGATCTTCTTGGATATGAGTGACTCGTGCTACCATCGACACTCCAAAAGT
+
<<;;??:A>;;.44499:?CCCCC><;;A::;A;B;<;099294=@@@BAB?BCA@@@C@@@CC6:69@995><<<:=====+=A8CAA<<ACCCALBB=??699>=9=2438;=::@,/0?;?=@BBB???B?@;;;8=;::////(/888988;;4:556(574>9977789622,27777+705-..;;;;%33....&.7888866222'22222#22229+22)29398885222'2.557877155.5;>;;9;;5///;===B;::<=7<98887----),,,',5
@ATNG8:01435:07368
GATGGTAGCTATACGTATATCTATGTACTCATTCGTTTCGGAAGAGACAGGTACGTTAATAGTTAATAGCGTACTTCTTTTTCTTGCTTTCGTGGTATTCTTGCTAGTTACACTAGCCATCCTTACTGCGCTTCGATTGTGTGCGTACTGCTGCATATTGTTAACGTGAGTCTTGTAAAACCTTCTTTTTACGTTTACTCTCGTGTTAAAAATCTGAATTCTTCTAGAGTTCCTGATCTTCTGGACACGCGCGACTGACACTACCATCGACACTCCAAACGTCT
+
8844.4<AAA=@::;=<<<=<<>666>><<<<8666A6>>:?8<<<969B>A@BBB=@=ACBB@C@BBBCDCAAA<A?@@A2CA?A::9.7@:;4;?@<@A9::@A@@<?<<<?ABB?@AA?D?BBBCBA::5:===;====998?AAA==/////8649C7;5888778;98/53333)3(.(/8888*77656.9;;;;;<;::5:AAA/AAB?><><??:?==::9@8=:=A??8838>>9=;;;:;6------688>?>?7?=5559978959>-..56,
@ATNG8:01437:07384
GATGGTAGAGTACAGTGTAGTAGACCAGAAGATCAGGAACTCTAGAAGAATTCAGATTTTTGACACGAGAGTAAACGTAAAAAGAAGGTTTTACAAGGCTCACGTTAACAATATTGCAGCAGTACGCACACAATCGAAGCGCAGTAAGGATGGCTAGTGTAACTAGCAAGAATACCACGAAAGCAAGAAAAAGAAGTACGCTATTAACTATTAACGTACCTGTCTCTTCCGAAACGAATGTGTACGAGAGAGCACACGTGTCTACCATCGACACTCCAAAGTCT
+
<<>>?CCDD@BBBCDABBCCCCCCC?CCCACCCC@@=@?CBDBCCC@BB?B@BBBBBDDD2BBBBB???AA9::,:@@@??>,=@>?2:99*9===@?BABBBBB?BACC?ACC?BCCCCCCCCCBBBCBBB?BBDD?BBBBDBBB@@>A@@=ACCCCCCC@CDBBBC@CC@BBB@CACBC59:8::B===18978>CCCCCCC795:??A?B?AA99:@CBBABBB?C@BBA:@@@=@BBBBBBCBB@@@ABAABDAAACBAAB?BABCCBBBAA>AF>DBBB
@ATNG8:01440:07357
GATGGTAGCACACGAGATCTCATCGTACTCATTCGTTTCGGAAGAGACAGGTACGTTAATAGTTAATAGCGTACTTCTTTTTCTTGCTTTCGTGGTATTCTTGCTAGTTACACTAGCCATCCTTACTGCGCTTCGATTGTGTGCGTACTGCTGCAATATTGTTAACGTGAGTCTTGTAAAACCTTCTTTTTACGTTTACTCTCGTGTTAAAAATCTGAATTCTTCTAGAGTTCCGATCTTCTGGATATGAGTGACTCTTGCTACCATCGACACTCCAAAGTCT
+
9:BA:>CABAABBCB>CCCCFCDDCCCBBBCD@CCCD9DD@DABBBEECD@CCCBB?B?CCCC?C?CCCCBBBBA?><?>?.??=ABCC>BAAD@D@B>BC=?>BCBB?BBBBBB@@<@AA>C>BBBBBBB@=AAAA7=;@?@?@@@CAAA>>>@<=>=<AA<A<AAAA@@>>><@@@@@6@:>9;6666)6:666)//9///>>==:=@?@/>?@=@<B=AA<BAAB=>><?;?????<::;=>>>>>>????@AAA:?>AAA<A>==B;;;AA<AA9A:::
@ATNG8:01445:07367
GATAGTATATCGCGTCGCTATCCAGAAGATCAGGAACTCTAGAAGAATTCAGATTTTTAACACGAGAGTAAACGTAAAAAGAAGGTTTTACAAGACTCACGTTAACAATATTGCAGCAGTACGCACACAATCGAAGCGCAGTAAGGATGGCTAGTGTAACTAGCAAGAATACCACGAAGCAAGAAAAAAGAAGTACGCTATTAACTATTAACGTACCTGTCTCTTCCGAAACGAATGAGTACATAGATATACGTATAGCTACCATCGACACTCCAAAGTCT
+
@:::@@@?ABBCCBBCBBBBBE@CBF@BBBBBB?B@FFCCCC@=::5;5;AA;;;;;*;8??@BAA@@:;;0;;;;;;:$9<5:.555&59949:6:BB@BB?A>BA=ABB?BBBCBBDCICBBBBA:;7;BCC@CCBBBCBB=B?A;;:;GDCCCCC@BBECCC?CB@???;=;00,0;>9000000%9;97<8?88;;898>:9@>6A<:;@AA>ACCBBBB?C@BBB=AAA=@@@ABBCBBBBBBC:::B??@@@@???:>>AA====<<4;:/:=>>
@ATNG8:01454:07367
GATGGTAGCGAGCGAGTGTGTATACCAGAAGATCAGGAACTCTAGAAGAATTCAGATTTTTAACACGAGAGTAAACGTAAAAGAAGGTTTTACAAGACTCACGTTAACAATATTGCAGCAGTACGCACACAATCGAAGCGCAGTAAGGATGGCTAGTGTAACTAGCAAGAATACCACGAAAGCAAGAAAAAGAAGTACGCTATTAACTATTAACGTACCTGTCTCTTCCGAAACGAATGAGTACTATGTAGAGCTCTATACTACATCGACACTCCAAAGTCT
+
BCBC@CBCBCCBABBBDABBCCCCC@CCC@CCCC998;=@@BCCEC?AA>@@A?@999:;*;>BBCCCBBB@@@8@B;;;;.9E;@4;;;*;>@>ACBCFGEBB@C@BB?BDD?CCBBBBBBAABCCCCBC@CCCC@CCBBCCCC@CACAA<ACCCCBCC@CDBCAA?AC?CBC>@?BCC>AAA=@@@@A2AC@BBBBCBBBC<><@BBC?C?BBBBB?BB@@@CC@C?BBD>DBB?BBDCBBBA@ACCBBBBBAAABBBBBA777@><<;?>@8<<3@999
@ATNG8:01455:07344
GATGGTAGCATCATGCATATCTCACCAGAAGATCAGGAACTCTAGAAGAATTCAGATTTTTAACACGAGAGTAAACGTAAAAAGAAGGTTTTACAAGACTCACGTTACAATATTGCAGCAGTACGCACACAATCGAAGCGCAGTAAGGATGGTTAGTGTAACTAGCAAGAATACCACGAAAGCAAGAAAAAGAAGTACGCTATTAACTATTAACGTACCTGTCTCTTCCGAAACGAATGAGTACGATGAGAGAGCTCTCTCTACCATCGACACTCCAAAGTCT
+
;<>C@CCBBBCCDDCCEECCCBBAB?CCB@CBBC@@?@?BBDAABC?BA?B@DF?8899:'92>9>AABDA@@?8>>:;;;;$;<8<<;;:.;9;8;@;BDCCFCABCC?CED?BBCCCBBBCCDFBBBCC?CBCC@CCBC@A@C?B?BDD@C@CFCBBBACCCBDA?@@=?BA@CCCCC:>?@<99:::(9A;@ABBBCA@@9?2::A>8?;>>BDD?BBBBAA@<?=?DB;AAA=AAABBCCCCCAAACCC@@ADCD===<=:<=>@:;:===:>>9>AAA
@ATNG8:01458:07382
GATGGTAGTGATACAGATCAGACACCAGAAGATCAGGAACTCTAGAAGAATTCAGATTTTTAACATCGAGAGTAAACGTAAAAAGAAGGTTTTACAAGACTCACGTTAACAATATTGCAGCAGTACGCACACAATCGAATCGCAGTAAGGATGGCTAGTGTAACTAGCAAGAATACCACGAAAGCAAGAAAAAGAAGTACGCTATTAACTATTAACGTACCTGTCTCTTCCGAAACGAATGAGTACGAGAGTCAGAGCAGAGCTACCATCGACACTCCAAAGTCT
+
4:::>AABCBC>>@?A>AB@BBC9;26BA;@A>00/6:37999:6>;>>:>798554;;=)9493339:::::99/8833333$3827,333&33;178333/---(-(-73756169:8>@@@CCCGCBBDD?BBCC@CCBBBBBB?C@CBA>BECCCBCC?BBCCEE@BB?BBB?AA:::58@?>@ABAA2@A>BBBBBCCDC999:ABA>B>@AB;;6;B@@@@@AE@CCC=BBB?BCBCBBBBBBBBACCCCCCBB>>>BBB?BCDB???@@>:??5@@@@
@ATNG8:01459:07351
GATGGTAGCTCGCTGATGATATCTCCAGAAGATCAGGAACTCTAGAAGAATTCAGATTTTTAACACGAGAGTAAACGTAAAAAGAAGGTTTTACAAGACTCACGTTAACAATATTGCAGCAGTACGCACACAATCGAAGCGCAGTAAGGATGGCTAGTGTAACTAGCAAGAATACCACGAAAGCAATAAAAAGAAGTACGCTATTAACTATTAACGTACCTGTCTCTTCCGAAACGAATGAGTACTGTATCTATGTGTGCGCTACCATCGACACTCCAAAGTCT
+
55<<7=@;?;;;CCCCBDFEDBAAA?BCCBCCCB9::;?AAA;;;B@BB>A=AAA@@???.?=ABCCCCCC?>>5<=;;;;;*;A=A5;;;*9==:@CCCHFDEF@G@@?>??B@BBBCCCFDCCCCCCC99;9CBB@BBBCCCCC?C?B;;;;DCCCBDD?BBBBBB@AA=A?>9>ABDD>>>?=@@@@A2AB?BBBBCCDBB?B?>>ED<@<@>BAA=@BBCBCCAD>AAA>BBBAAAABBCCBBBBBBBBBBBBABBBBBAA>>@AA@@@@==:=D;BA:;
@ATNG8:01459:07379
GATGGTAGCTATACGTATATCTATGTACTCATTCGTTTCGGAAGAGACAGGTACGTTAATAGTTAATAGCGTACTTCTTTTTCTTGCTTTCGTGGTATTCTTGCTAGTTACACTAGCCATCCTTACTGCGCTTCGATTGTGTGCGTACTGCTGCAATATTGTTAACGTGAGTCTTGTAAAACCTTCTTTTTACGTTTACTCTCGTGTTAAAAATCTGAATTCTTCTAGAGTTCCTGATCTTCTGGGTTATCAGCGAGTATCTACCATCGACACTCCAAAGTCT
+
ABBB@CFCCBBBBBDECBBCCDCHCCCBBDCC@CCCJ?CC?B?BCCDDCD?DDDCC?B?BCCE@C?BBBACDD>C@BBBAA2A@=CDDD=BBBC@BCC@BB=99;ECF@CCCBBBBB>BBB?B?BC@@@BBB>B=?=;??A>>>@@@??>>>>>A9AA==AA<A;AAAA???@?<A@@@@5@<A=AC>>C/AA@@@8???:::A???<@AAA/A??==8=8;:5:=>?;;:<@;@??>>><>>AA:A=A>>>==>AAAAAAAAA;???@AAA???=AA9A>>>
@ATNG8:01460:07346
GATGGTAGTGATACAGATCAGACACCAGAAGATCAGGAACTCTAGAAGAATTCAGATTTTTAACACGAGAGTAAACGTAAAAGAAGGTTTTACAAGACTCACGTTAACAATATTGCAGCAGTACGCACACAATCGAAGCGCAGTAAGGATGGCTAGTGTAACTAGCAAGAATACCACGAAAGCAAGAAAAAGAAGTACGCTATTAACTATTAACGTACCTGTCTCTTCCGAAACGAATGAGTACGATGAGATCTCGTGTGCTATCGACACTCCAAAGTCT
+
ACAA=BB@BBCCCEEDCCBBBCGCG@BBB@DCCCBB?B?BD@@@BB?AA:?2<=>779:7$3599;=<;@@777(399944&4<7<.994&59:5:=@;;B<9;5;5;;5;DC@CBBBGCBCCCCDAAA::6;@@@?BBBDBBCBAMAEAA@@CDCCBBBADCBCBD?BE@CBB999A@D;?::3:==>=.?A>AAAABBBBC?B?BAA>5;5;?BBB@BBAAACD@D?CCC=C::8:BBACFBBBCBBACAE?@?BBAA>>>>>B@>>===5??:???@
@ATNG8:01463:07379
GATGGTAGTCGCTGATGATATCTCCAGAAGATCAGGAACTCTAGAAGAATTCAGATTTTTAACACGAGAGTAAACGTAAAAAGAAGGTTTTACAAGACTCACGTTAACAATATTGCAGCAGTACGCACACAATCGAAGCGCAGTAAGGATGGCTAGTGTAACTAGCAAGAATACCACGAAAGCAAGAAAAAGAAGTACGCTATTAACTATTAACGTACCTGTCTCTTCCGAAACGAATGAGTACGAGAGAGCACACGTGTCTACCATCGACACTCCAAAGTCT
+
BBBC@DDAABBCBBBCCCCCABAB>BCC@CCCCAA=A>BBCBBBB@CD@C@CA@@AA@@0A?BBBCCCBB?>=5;=9::::*;G=@5;:;*:@=9>A@CCCHCB?C@CB?BDD>??CCDCCCCCCCGCCBB@BCCC>@ACDCBAA@D@CBA?BCCCCCCB@CACBBB?BB?ACC@DABBD>AAA?BBCCC2CC?CBAAACCDB>B?B@AA:><>ABAA?ACCBBAA?D@BAA=BBC@B?@?BBAAABBBBBBBAAACCBBBBBB@BB@???@@::7:>8?:;;
@ATNG8:01468:07366
GATGGTAGGACGAGCGTCTGAGAGGTACTCATTCGTTTCGGAAGAGACAGGTACGTTAATAGTTAATAGCGTACTTCTTTTTCTTGCTTTCGTGGTATTCTTGCTAGTTACACTAGCCATCCTTACTGCGCTTCGATTGTGTGCGTACTGCTGCAATATTGTTAACGTGAGTCTTGTAAAACCTTCTTTTTACGTTTACTCTCGTGTTAAAAATCTGAATTCTTCTAGAGTTCCTGATCTTCTGGGTCTACGCTCGTCGCGCTACCATCGACACTCCAAAGTCT
+
49;;7;BB>@<;6=;?A@@@ACBD@BBBBA;;9;@@C?ED@D@BBCCCCC@CBBBBAIBIEDD@D@GJEECDDCDACCDDD5CB@C;;;8;AAA=ABC@CB@BCFECC@CCCCCB;;8;AA?B?ABCDCDCC>BBBC@CCAAACC@@AAAEFBBA@CCC@CD@D?BBCCCCCCC9;;BBB9C?C;=<DDG5DCBCC>CCC;<;BA@@?BCCC2AABBC@C@CC@BBB@@@B>B?BDBBBD>@@CD=BBAABBBBC@@@AAA;;;B?BAAABABAAA?BC>DDCD
@ATNG8:01468:07373
GATGGTAGTGATAAGATCAGACACCAGAAGATCAGGAACTCTAGAAGAATTCAGATTTTTAACACGAGAGTAAACGTAAAAAGAAGGTTTTACAAGACTCACGTTAACAATATTGCAGCAGTACGCACACAATCGAAGCGCAGTAAGGATGGCTAGTGTAACTAGCAAGAATACCACGAAAGCAAGAAAAAAGAAGTACGCTATTAACTATTAACGTACCTGTCTCTTCCGAAACGAATGAGTACGATGAGAGAGCTCTCTCTACCATCGACACTCCAAAGTCT
+
@B@@7;>BCEBBC@BB@@@CBBBB@DCD@BCCC;;2:.55;BBCC@CD?C?@?A;;;;;$95>8:B@=A?;;:,:@;;;:9$4;39;<@@2@@;7;B6;;EC;;5:;;;4;;;5;@BB@@@CCCCICCBBB@BAAA=@@ACCBBB?B?A;;:;CCBBCLC=AAA:::?CC@CCD?BAA@C>@??999::99%9@=?>?BBFCCC?B?BBB@:>:=BCBA>ABBBBBB@E=A@D>CCB@BBA??????ABBBBBBBBAA>B;<;==;?===>>?>;;6;?6>;;;
@ATNG8:01474:07379
GATGGTAGCTCTGCTCTGACTCTCGTACTCATTCGTTTCGGAAGAGACAGGTACGTTAATAGTTAATAGCGTACTTCTTTTTCTTGCTTTCGTGGTATTCTTGCTAGTTACACTAGCCATCCTTACTGCGCTTCGATTGTGTGCGTACTGCTGCAATATTGTTAACGTGAGTCTTGTAAAACCTTCTTTTTACGTTTACTCTCGTGTTAAAAATCTGAATTCTTCTAGAGTTCCTGATCTTCTGGATACACTCATGTGCACCTACCATCGACACTCCAAAGTCT
+
?6;9:>:@?;:595;;;ACCAACDBBBA=@99055=>7==?B?@@:@;9:5@9555.579955.57556=666;?7;;@?>*6626<==4<555.555.59.55=>>>:<<<<<666:===:B:BA:995::9>><<8>;;;A@996??>@@@@@<@AA=@A?B?BBBAAAB@A=9;99;+>6@2999::*;AAAF?GBBBCC@:9929999':=995058<<8;??@@CC<@=@AAA:969AB=BCAB@A@@@@@@@@?A?@@@=AB@@@>@@>?<@D<@@@;
@ATNG8:01476:07376
GATGGTAGGAGACACGTCGCACACGTACTCATTCGTTTCGGAAGAGACAGGTACGTTAATAGTTAATAGCGTACTTCTTTTTCTTGCTTTCGTGGTATTCTTGCTAGTTACACTAGCCATCCTTACTGCGCTTCGATTGTGTGCGTACTGCTGCAATATTGTTAACGTGAGTCTTGTAAAACCTTCTTTTTACGTTTACTCTCGTGTTAAAAATCTGAATTCTTCTAGAGTTCCTGATCTTTGGGTCGCTACAGTCTCTCTACCATCGACACTCCAAAGTCT
+
55<<:>CC@CBBBBBDBBBCCCCDDBBBCCCB@BCDD>FDAE@AAACEAA>BCCBB@B@BCDC@C@CDAAACBBA??????.>A=BABB>BCCC@CCB?BB????CBB?BCCDB@@@<@BC?C>BBBBBAA==AAAA<A@A@@@@;;;@@BAA@@::::9==5:5;?@AAAAAD6<=BGD2=1818>?@@/@AACE7;;>;;;B===<?AAA/@>>??=K<>>;>@A@>===B<@@???AA:AA:@@@@@A=>>@A>>>ABBB:<<<=DDA@>?;@E9@???
@ATNG8:01429:07408
GATGGTAGTAGTACACTAGTCATACCAGAAGATCAGGAACTCTAGAAGAATTCAGATTTTTAACACGAGAGTAAACGTAAAAAGAAGGTTTTACAAGACCCACGTTAACAATATTGCAGCAGTACGCACACAATCGAAGCGCAGTAAGGATGGCTAGTGTAACTAGCAAGAATACCACGTAAACAAGAAAAAGAAGTACGCTATTAACTATTAACGTACCTGTCTCTTCCGAAACGAATGAGTACTGTATCTATGTGTGCGCTACATCGACACTCCAAAGTCT
+
CCCB?BBCCCCCCCCBCBBCDDCCC@CBB@CCCCBB@B@BBCCC<;:;C?B@CCCCCCCC2C@EBBBBBAA@@@8?@;;;;:';?==?CCC9CCC?BDDF9CA00-/7::6ABC?BKCBBBAAABBBDDDBC?BAAA@CBBBCC@@=@AEDD?CBCDDDAA>ABBCCEA@@<@AA=BCCCCE<AA@CBCCC3::9;CEGDE@@@00,0@@@=BABBAAA?CBBBAA@;@=AA@9@;;7;A@ABBBDDDCCCCBBBCBCBCCBEDCCAACCCCCCC?BB=BBBB
@ATNG8:01433:07427
GATGGTAGCACGAGTCACTCATATCCAGAAGATCAGGAACTCTAGAAGAATTCAGATTTTTAACACGAGAGTAAACGTAAAAAGAAGGTTTTACAAGACTCACGTTAACAATATTGCAGCAGTACGCACACAATCGAAGCGCAGTAAGGATGGCTAGTGTAACTAGCAAGAATACCACGAAAGCAAGAAAAAGAAGTACGCTATTAACTATTAACGTACCTGTCTCTTCCGAAACGAATGAGTACGATGAGAGAGCTCTCTCTACCATCGACACTCCAAAGTCTT
+
::@B;BCBCBBB>DDCCCCBBBCCD@BBB@CCCFA@?AAHLFCCCC@CI?C@BBB:::::*;@?BBBBCBCCBA;??:;;;;*;C=?<@@@7@CB@CBBBBCC@@>A@BA?BBB?BBBBEDBBBCDCCCCBB?BCCC?BABCCD??<@?BAB@BCCCCBCA@CBBBCCAAA?BDD799???8>CA?AAAAA2@C@B:99DCCCC>B?B@AA:>:=@CAB?AAAAAAA?A?BBB=BBB@BBBBCBBBCAAABCBBBBBBCB:::@@<>>>>>>=ABC=AC;BB<<8
@ATNG8:01438:07418
GATGGTAGAGTACAGTGTAGTAGACCAGAAGATCAGGAACTCTAGAAGAATTCAGATTTTTAACACGAGAGTAAACGTAAAAAGAAGGTTTTACAAGACTCACGTTAACAATATTGCAGCAGTACGCACACAATCGAAGCGCAGTAAGGATGGCTAGTGTAACTAGCAAGAATACCACGAAAGCAAGAAAAAGAAGTACGCTATTAACTATTAACGTACCTGTCTCTTCCGAAACGAATGAGTACTACTCTCAGAGACACACTACCATCGACACTCCAAAGTCT
+
ACBB?A@;;=BBBCBC;:;AAED;;:;BB?BBBB;;7;6::@BAA@5::<?=@A9:9999'9:@????AA?>?=5=@99444$45.57=>?2<<<<=A>CCBBBB=A<;;7;BB?BBDCCBBCCCCBCCC;;8;BBB>B@@@AA;94::==:8?@?>@<<D:CBBBAA>AA?BCC689CCC>ABB?BBBBB19:>AABC887@A>A???A><>9<7???:>>?=@?B@D?CBC>BBB=?>><<<<>A@ABAAAA?>>AAAA@>:<;=998999:994<A7AC>8
@ATNG8:01440:07396
GATGGTAGGCGACATACATACGCGCCAGAAGATCATGGAACTCTAGAAGAATTCATAGATTTTTAACACGAGAGTTAAACGTAAAAGAATGGTTTTACAAGGTACTCACGTTTAACAATATTTGCAGCAGTACGCACACAATCGAAGCGCAGTAAGGATGGCTAGTGTAATCTAGCAAGAATACCACGAAATGCAAGAAAAAAGAAGTTACGTCATATTAACTATTAACTGTACCTGATCTCTTCCGAAACGAATGGAGTACAGAGAGTACGATATGTCTACCATCCGA
+
55;>9;A<656<=<@@<=<;99999.555.5//////)/)//9:;55.543727------888+8,-//555:::6:919/////&//)/96:;;.966)/)/////<;;;=18.3313333(39;9<555<==<<<<5629ABB796==;;;=5;6;@@;@;:6<///)///<<;?<=;+//:)/////(//9;7<====<%::288,///////8</3,3777174373//-3-----47;060..70778)--(---.3335665889:888:333322+22222.
@ATNG8:01440:07433
GATGGTAGTGTCATATGAGAGTGTGTACTCATTCGTTTCGGAAGAGACAGGTACGTTAATAGTTAATAGCGTACTTCTTTTTCTTGCTTTCGTGGTATTCTTGCTAGTTACACTAGCCATCCTTACTGCGCTTCGATTGTGTGCGTACTGCTGCAATATTGTTAACGTGAGTCTTGTAAAACCTTCTTTTTACGTTTACTCTCGTGTTAAAAATCTGAATTCTTCTAGAGGTTCCTGATCTTCTGGAGATACACATGATACTCTACCATCGACACTCCAAAGTCT
+
:;;;9><====>>>?>BBDDFBABCCDD;9:B?@ABB=BA>A?956<<@@=@>BBC@BBCCCC@FBDC;;;CCBB<A@@@@,@C?BABB=AAAA6;9;5;B@BCCCCC@BBBBBB<;4;;;4;?CCCB=<;ABHHEC?CBCCDCHIECCBCCCCC@CCCAAA=@?BBBBBCBCD@CDDCC:C>A=;;;;;*;A;;;7;@BCBBBBFFFCCEC5;;;9GAG?BB>BABA>?;?4;4;??>>>29:9==BCAAACDD:::BCAAB@@@<@B@AACBBAA?DF>CAA@
@ATNG8:01442:07417
GATGGTAGCTATACGTATATCTATGTACTCATTCGTTTCGGAAGAGACAGGTACGTTAATAGTTAATAGCGTACTTCTTTTTCTTGCTTTCGTGGTATTCTTGCTAGTTACACTAGCCATCCTTACTGCGCTTCGATTGTGTGCGTACTGCTGCAATATTGTTAACGTGAGTCTTGTAAAACCTTCTTTTTACGTTTACTCTCGTGTTAAAAATCTGAATTCTTCTAGAGTTCCTGATCTTCTGGATAGCGACGCGATATACTACCATCGACACTCCAAAGTCT
+
<>:?=@CFBCBBBBBCDCCBBBDEGHCBBBBB?AAAA<CC?C?BBCCCCC@BBCCC@B@BBBC@C@BA@AAACCC?@@???+?=>BABA<BCCC?BAB?BC=::9CCE@BBABB@BB?BBB?B@CCAAACCC?C@??:;<AAA@@>??@@???AA<@?A<AA<B<>??AAAAAD;?????2?:>5;;@@@/@FAAA9>>>===>==@<@A@@/@;;;A=B=CA<BCD????:>:>?AAAA8;;>=>==??A:;:==888AAA@@A=C@?@@AA@==:=@9@A>>
@ATNG8:01444:07405
GATGGTAGTGTGTCTTGAGAGTAGTACTCATTCGTTTCGGAAGAGACAGGTACGTTAATAGTTAATAGCGTACTTCTTTTTCTTGCTTTCGTGGTATTCTTGCTAGTTACACTAGCCATCCTTACTGCGCTTCGATTGTGTGCGTACTGCTGCAATATTGTTAACGTGAGTCTTGTAAAACCTTCTTTTTTACGTTTACTCTCGTGTTAAAAATCTGAATTCTTCTAGAGTTCCTGATCTTCTGGTCTACTACACTGTACTCTACCATCGACACTCAAAGTCT
+
?@AA?ABAABCCDDC?BBCFBBABBBEGFDCACCCD=BB@E@C@A@DCC@BBBDC@B?BA::6;=@B<@A;<;@:@A@A@.=@=ABCF<BBBB?BBA>AB<???AAA?BCBBA@8839??:?;>?@B>>@@;@@AB;>>>>>@@@AAAA>>>@A<??A<@@:=6;;==AAAAA<=>>AA2A4:47<;;>>'9955606:9//.8657+2555$29::A6C7;>8><;=;<=1808=<???<>>@=:::@;;;@??@A@A@AA6666:///<966-/--)-33-
@ATNG8:01444:07426
GATGGTAGGACGGAGCGTCTGAGAGGTACTCATTCGTTTCGGAAGAGACAGGTACGTTAATAGTTAATAGCGTACTTCTTTTTCTTGCTTTCGTGGTATTCTTGCTAGTTACACTAGCCATCCTTACTGCGCTTCGATTGTGTGCGTACTGCTGCAATATTGTTAACGTGAGTCTTGTAAAACCTTCTTTTTACGTTTACTCTCGTGTTAAAAATCTGAATTCTTCTAGAGTTCCTGATCTTCTGGTGTCGTCTATCATGTACTACCATCGACACTCCTAAGTCT
+
3444./9937//)/;78;==>>>@>?B@@???A=B@@@9:;69::>@966=055<<<8<:;<<=8<7<;;;;556<466@@@+65.5455)5:::56666;;7<<;;>@=@AABBA@@=@BB?B@BAABB@@AADCCB@DCCBBB@@@@@AA@>::69@@:?@;>:>@9:;CCCD?@@@AA*:29999;:;*;DCCC>A@A?AA?==9.9999'9599949;>><??CBA@A4:69?>@CC=;?A>@@@>?@B::9CECCCCCC::79?>>;=00/81<=<?CB@
@ATNG8:01445:07410
GATGGTAGCTCTGCTCTGACTCTCGTACTCATTCGTTTCGGAAGAGACAGGTACGTTAATAGTTAATAGCGTACTTCTTTTTTCTTGCTTTCGTGGTATTCTTGCTAGTTACACTAGCCATCCTTACTGCGCTTCGATTGTGTGCGTACTGCTGCAATATTGTTAACGTGAGTCTTGTAAAACCTTCTTTTTACGTTTACTCTCGTGTTAAAAATCTGAATTCTTCTAGAGTTCCGATCTTCTGGGCAGACTCTCACACGCCTACCATCGACACTCCAAAGTCT
+
BCEL?BBCCB?A@>@:;;BCBBDCBBACCBBB@BBBD<AB?C@CCBCCCDACFABA@C9;6>?5?;;;?A<=:::65599::$99399=:1:455.5:;4;?899AAA@@A@@=<<00,0>><A<ACBCBBBC?BCBCACBBBBBBBBA@@AAA@A:;:;5:?;@>AA@A@@B@B=<5555&5.5.59>>>,?CBBB?CEFDBAACCC?BCBB5ABBA@?@?CD?BBD<;;B?C>AACCB?BBCC=DBB@@@AAAAAAABB>@@C@AAABBB@??D?CC=DBBC
@ATNG8:01448:07397
GATGGTAGGCACTGCGCACACATCCCAGAAGATCAGGAACTCTAGAAGAATTCAGATTTTTAACACGAGAGTAAACGTAAAAAGAAGGTTTTACAAGACTCACGTTAACAATATTGCAGCAGTACGCACACAATCGAAGCGCAGTAAGGATGGCTAGTGTAACTAGCAAGAATACCACGAAAGCAAGAAAAAGAAGTACGCTATTAACTATTAACGTACCTGTCTCTTCCGAAACGAATGAGTACTGTATCTATGTGTGCGCTACATCGACACTCCAAAGTCT
+
?DCC?AB=:CCA<<=BBCBBBCCJF?CCC@EAAAAA?AACGCCBDD@CB?C@CCCBBCCB5B?AA@A@BAB@@@8@?;;;;;$9:5:9;;;0;C?:?CBCBCDDC?C@BA=@994;AACJFGDFAAACBB@@>@AAB?BBBAAABB?BACBB@BBBBAAAB>ABB????AA<AA?178AA?;>=><=????1?C?CBBBBB@@D5858>@D>D=@@BBB?BBBBBBB?B?CDC=BBB@???B@@@BAAABBBBBBBBBBBB?EB===A@@@;::?=AC9A::9
@ATNG8:01448:07401
GATGGTAGCGCACACATAGATACAGTACTCATTCGTTTCGGAAGAGACAGGTACGTTAATAGTTAATAGCGTACTTCTTTTTCTTGCTTTCGTGGTATTCTTGCTAGTTACACTAGCCATCCTTACTGCGCTTCGATTGTGTGCGTACTGCTGCAATATTGTTAACGTGAGTCTTGTAAAACCTTCTTTTTACGTTTACTCTCGTGTTAAAAATCTGAATTCTTCTAGAGTTCCTGATCTTCTGGATATACACATGATACTCTACCATCGACACTCCAAAGTCT
+
45;;7@CCCCCCCCCCCCCCCCCCDCCCBC@@?@BBD>AA>A@BCECCCC?CGCCC@B@CCCC=C@CFCCBBBCC;99999'::4<BCB=CGCC@BCGAFJ?ABBGBC@BCDDDDDD?BBC?C?CCCCCCCC?BBCB?CCCCCGCBBA@@CCCCD@CCC@BB@B@CCCBBBCCC?BCEEE;B?B>;;;;:*:CBBB>CBBCCCICCB=AA@A0@CCBB?B@CC@DCCCCBB@B@BBCCCC@CBC@CCCCCCCDCBBCCCBBBCCC?BBBBAABBBB@BB<CCCC
@ATNG8:01449:07391
GATGGTAGTCTCAGATAGTCTATAGTACTCATTCGTTTCGGAAGAGACAGGTACGTTAATAGTTAATAGCGTACTTCTTTTTCTTGCTTTCGTGGTATTCTTGCTAGTTACACTAGCCATCCTTACTGCGCTTCGATTGTGTGCGTACTGCTGCAATATTGTTAACGTGAGTCTTGTAAAACCTTCTTTTTACGTTTACTCTCGTGTTAAAAATCTGAATTCTTCTAGAGTTCCTGATCTTCTGGAGATATCATCAGCGAGCTACCATCGACACTCCAAAGTCT
+
?;959>=BBBBCBDDCCBBBBIICCBBACA;;:;BBI?ED@D@CCCCCCC@CBBBC>A=ABA@=@>A@CC?@=BB<@@A@A,<;7:BBC=B?AA;A@B?CC?@B@B@@=A@BBCB@@=@BC@C@CCDDCCCC@CB@@=AA@ABBAAA@@@;;;BB@;;<@DD@C@C@@@@=A@A=@::9:*99>;>?@@@*;:;;;0:AB;;;BBBC@CCBB2B;;:@;@;@C@CBBCCCC@C@CCDCCB@BAC?AAAA@CCBBBBCCCCCCCBB@BCCCBBCBBC?AA<BBBB
@ATNG8:01452:07396
GATGGTAGTTTCTGTCTACGAGAGCCAGAAGATCAGGAACTCTAGAAGAATTCAGATTTTTAACACGAGAGTAAACGTAAAAAGAAGGTTTTACAAGACTCACGTTAACAATATTGCAGCAGTACGCACACAATCGAAGCGCAGTAAGGATGGCTAGTGTAACTAGCAAGAATACCACGAAGCAAGAAAAAGAAGTACGCTATTAACTATTAACGTACCTGTCTCTTCCGAAACGAATGAGTAACTACTCTCAGAGACACACTACCATCGACACTCCAAAGTCT
+
:>AA;?=9;4(4;9@@@A??;>CBDACCC@AAABAB>B=AAAABBB@BBAC?BBA;9999)98><?BBBBBBBA+8399:::(:8239;;;1<::6;?:@C:99C?C>:;7;AA<AA>>=?===;;;>998>9=;;:4:;9798589>9;<A?BBBAAABC@AA?>AA?ED?B>>9?><<8===9:::::(:938988>A<==:>:>AAA=B=?>:8818>AA>==<A=AAA58998<<<?7707788@A@@ADAAABBBBBBBB=??BA???@@A===6=C??
@ATNG8:01454:07403
GATGGTAGGACGAGCGTCTGAGAGGTACTCATTCGTTTTCGGAAGAGACAGGTACGTTAATAGTTAATAGCGTACTTCTTTTTCTTGCTTTCGTGGTATTCTTGCTAGTTACACTAGCCATCCTTACTGCGCTTCGATTGTGTGCGTACTGCTGCAATATTGTTAACGTGAGTCTTGTAAAACCTTCTTTTTACGTTTACTCTCGTGTTAAAAATCGGAATTCTTCTAGAGTTCCTGATCTTCTGGGCTGCGCTGATATGCGCTACCATCGACACTCCAAAGTCT
+
----(--.(/////4455======;CCCCCAA?ACCDD;CC?C?CCCCDBB=CBCCC?B@EEDD?C@CCCCIDDCC@BCCCC5A@?@CDD@EBBC?BBCBIJ:;;BGBC?BIMCCBCD@DDC@C@CDCBBBBC?BBDD?CBCBCCCCCBBBCCCCC?????CC?C?CDBBABBGD?D;;;;.;=B?CCEEE5DBBBD>CCCCGFF@@@5;;;;*;CB@CAD@BB@BACC<;:@C@CCBB@@=@ABB=BBBBDCCCCCCCCCCCBCC@BBCEBBBCBB>A@<@A@@
@ATNG8:01456:07403
GATGGTAGTAGTACACTAGTCATACCAGAAGATCAGGAACTCTAGAAGAATTCAGATTTTAACACGAGAGTAAACGTAAAAGAAGGTTTTACAAGACTCACGTTAACAATATTGCAGCAGTACGCACACAATCGAAGCGCAGTAAGGATGGCTAGTGTCAACTAGCAAGAATACCACGAAGCAAGAAAAGAAGTACGCTATTAACTATTAACGTACCTGTCTCTTCCGAAACGAATGAGTACGAGAGAGCACACGTGTCTACATCGACACTCCAAAGTCT
+
3444.48::=<<::455;9<<<<<@@CAB;9;CD@@?A>BBCCCBB>@B6;2:A?9444&45:<<>>>>>555(48999:.:=9>0655059945595<<:<=2646=9;9979AABD;<<DBBCCCCCC>A;9;<>>>A@??@<@;@@?:?C><<8///48//43714;6;<=7;9996///3899:.9;57738;;885/539225;?9?>@?:9::9:::=9=9>>A8;::,333337986///98///:8888888::78555;9>8868A7><<8
@ATNG8:01457:07416
GATGGTAGAGTACAGTGTAGTAGACCAGAAGATCAGGAACTCTAGAAGAATTCAGATTTTTAACACGAGAGTAAACGTAAAAAGAAGGTTTTACAAGACTCACGTTAACAATATTGCAGCAGTACGCACACAATCGAAGCGCAGTAAGGATGGCTAGTGTAACTAGCAAGAATACCACGAAAGCAAGAAAAAGAAGTACGCTATTAACTATTAACGTACCTGTCTCTTCCGAAACGAATGAGTACTGTATCTATGTGTGCGCTACCATCGACACTCCAAAGTCT
+
@@BG@CBBBBBCDCCCDDCCCCCCC@CCF@BBCCBB>A=@@CCCCD@CC?C?CCBBCCCC3C>@AABA@?A?>=3<>:;;;;*;C=A5;;;6;JDACCCCBBDBB?B@AA=A@@<@CBCCCCCCCCCDCCBB>BCDD=@@BCBBBA?C@BBB?CCABBBBB?BBCCCC@AA<???9=????8=??<99:9:(9A?A??@BBBA>;>;>?AA<@<?>A::5:@???CB@B@BBA=ADD?CAABDDEE???@BAAABBBBBA@@@0/+/7==AA?>??;AA6A889
@ATNG8:01473:07405
GATGGTAGCGCATATCAGCGCAGCCCAGAAGATCAGGAACTCTAGAAGAATTCAGATTTTTAACACGAGAGTAAACGTAAAAAGAAGGTTTTCAAGACTCACGTTAACAATATTGCAGCAGTACGCACACAATCGAAGCGCAGTAAGGATGGCTAGTGTAACTAGCAAGAATACCACGAAAGCAAGAAAAAGAAGTACGCTATTAACTATTAACGTACCTGTCTCTTCCGAAACGAATGAGTACCTCTCAGACGCTCGTCCTACCATCGACACTCCAAAGTCT
+
BCBB?B:55=FCBB@CCDDCCCBBB=DCD?CCCIBB?B>BBCBBCC@CC?B?BDCBBBBB5B@CDCBBECCCCC9@@99999*;C@@5;::*9B=AAAABCCCB@B@BD?BBB?BCDDDCAA@BBCCCCBB?CCEE?@@BBCBBB?C@CBB@BDDDCAA@?CC@@BD@AA>ABB=??BBB>BBB?BCCCC3BB?BAAABCCCB5759@CC=A>ACCBB@BBCBBCC@B?BCC>CDD?BACCBBB?BBBACCCDCBBBBBB?A<<:<@BBBB=@>><BB;B788
@ATNG8:01476:07424
GATGGTAGTGTGTCTCTGAGAGTAGTACTCATTCGTTTCGGAAGAGACAGGTACGTTAATAGTTAATAGCGTACTTCTTTTTCTTGCTTTCGTGGTATTCTTGCTAGTTACACTAGCCATCCTTACTGCGCTTCGATTGTGTGCGTACTGCTGCAATATTGTTAACGTGAGTCTTGTAAAACCTTCTTTTTACGTTTACTCTCGTGTTAAAAATCTGAATTCTTCTAGAGTTCCTGATCTTCTGGACGACGCGCACTGACACTACCATCGACACTCCAAAGTCT
+
45>>:>CCC?:;6?<@ABACCD;:;BCCBCCC@CCBB=BD@C?BBBA@AC?;;9AB?B9;9AA=B?BABACCCBB<AAAA@0AC@CCCC>BBBB?BAA=AABCBBCBC@CCCCCC;;:=BD@B@CC;;;B@@<@@@@?AGCCCIAAABBABCCBB?B;;7;C?B@CBBBCBC;;5;;;:;*;?C>BADDD2BBAAA;AABBCCCHAA?ADFG5EAAAA?A@CD=@@@A@AEAD@CCBBBC@BBB@BB;;<CCGCCCBCCCCCHCD@CCBCCMICBB?BG>CA@A
@ATNG8:01477:07425
GATGGTAGTGCGTGAGAGAGAGACCCAGAAGATCAGGAACTCTAGAAGAATTCAGATTTTTAACACGAGAGTAAACGTAAAAGAAGGTTTTACAAGACTCACGTTAACAATATTGCAGCAGTACGCACACAATCGAAGCGCAGTAAGGATGGCTAGTGTAACTAGCAAGAATACCACGAAAGCAAGAAAAAGAAGTACGCTATTAACTATTAACGTACCTGTCTCTTCCGAAACGAATGAGTACTGCGTCTCACTCTCGCCTACCATCGTAATTGCGAAGTCT
+
8@?B=AA;4;495;4===CBBBBBC<BBB@CCCCCC@DACBBBBCG@BA@A=A@@;9773$36<<555===B=C=97::9:-44.4399:.;=?:===>@@>:;6;>BB@BBEAEFCBDCCCABACFDABA@CCCC@BBCCCCBC?B=B;;7;BBABCCA?AA@?>?9?@=@CC9<<988*98819<==?.?C?BBBBBBB??<?>AACB6;7;?BBD@BBA@@AA?A>ABC<ABB?BBBBBBB@??CBBBB;;:@@?BA@EDC>BACBBB@C=AACB@A;;:
@ATNG8:01432:07474
GATGGTAGACACGTGTGCTCTCTCGTACTCATTCGTTTCGGAAGAGACAGGTACGTTAATAGTTAATAGCGTACTTCTTTGTCTTGCTTTCGTGGTATTCTTGCTAGTTACACTAGCCATCCTTACTGCGCTTCGATTGTGTGCGTACTGCTGCAATATTGTTAACGTGAGTCTTGTAAAACCTTCTTTTTACGTTTACTCTCGTGTTAAAAAATCTGAATTCTTCTAGAGTTCCTGATCTTCTGGACGACGGCGCACTGACACTACCATCGACACTCCAAAGTCT
+
34443::8>9>4445555=>CCICBCBBACCGAFDDF?GG@C@A;99C?@<@CCCC@CACCBB?A=@?@>=>A99044=19:<;6><=<(34445:4404?7885A@@9>>AABABB>9:9<A;A?>=@B9=6858?7;;???>77577799999,527277175778>===;;8<BBBB3?;?<AABBC.88;;;1;A;::<66//(/././#.5697282893998==8>6A6A@<<<=7>@@/--33--),9,,---5235555.5556667866+22'2872
@ATNG8:01451:07477
GATGGTAGTGATACTGATCAGACACCAGAAGATCAGGAACTCTAGAAGAATTCAGATTTTTAACACGAGAGTAAACGTAAAAGAAGGTTTTACAGACTCACGTTAACAATATTGCAGCAGTACGCACACAATCGAAGCGCAGTAAGGATGGCTAGTGTAACTAGCAAGAATACCACGAAAGCAAGAAAAAGAAGTACGCTATTAACTATTAACGTACCTGTCTCTTCCGAAACGAATGAGTACCTCTCAGACGCTCGTCCTACCATCGACACTCCAAAGTCT
+
5;>>?BBCB>BBDCBBCCBBDCCBB?AACABCBB@A=@:>@@;;9C@CC@D<AAA;99:9$3289;?===<99:-:?@@BA6?B;?4;;;&:9955599;<<<8<55:49AA=BBCCCCCCBBCIFCCCD@CCCB@BBGCCCCC@C@B@@<@A@@BCCD@DCCBBB?AC>BBB@BBCDD>B>>9??@@A2BC@CCAAADCDD?B9::B>1808>@@@=@B@@@AA?A?BBB>BAA>ABCBBAB?BDCABABCBBBCB??9;::4:>;;;===?>;CB?B@AA
@ATNG8:01464:07449
GATGGTAGTATATCGCGTCGCTATCCAGAAGATCAGGAACTCTAGAAGAATTCAGATTTTTAACACGAGAGTAAACGTAAAAAGAAGGTTTTACAAGACTCACGTTAACAATATTGCAGCAGTACGCACACAATCGAAGCGCAGTAAGGATGGCTAGTGTAACTAGCAAGAATACCACGAAAGCAAGAAAAAGAAGTACGCTATTAACTATTAACGTACCTGTCCCTTCCGAAACGAATGAGTACGTGTGACGTACGTGAGCTACCATCGACACTCCAAAGTCT
+
7889<@@AAAABBBBBCCCDCCCCC@BBB=@@@@@@<B=BBBCCCCADD@C@BBA;;;;;*;=BBBCBAA@?@@8@B;;::9':?;><@@@7AEGABBDCCCCBB@B@CC?BBB@DDA@BCCCCCCCCCCCC@CCCC@B@@@CCCC?C@C::;;DDCEABB?BBCCCC@BC?BBB@BABAA;@>>;:99:9(9@>ABBCABBCC<95;=>=5;5;>AAA>ACAAD=A>A@EFE<AAA>BEBAABBCBBBBBBBBCCCBB>>>CBB?BDBB;;:D@@<BC>CBBB
@ATNG8:01466:07450
GATGGTAGTAGTACACTAGTCATACCAGAAGATCAGGAACTCTAGAAGAATTCAGATTTTTAACACGAGAGTAAACGTAAAAAGAAGGTTTTACAAGACTCACGTTAACAATATTGCAGCAGTACGCACACAATCGAAGCGCAGTAAGGATGGCTAGTGTAACTAGCAAGAATACCACGAAAGCAAGAAAAAGAAGTACGCTATTAACTATTAACGTACCTGTCTCTTCCGAAACGAATGAGTACTATAGACTATCTGAGTCTACCATCGACACTCCAAAGTCT
+
?<;;85:CCB?@;?GBBBCCCA@;;6;@@<ABA@:;:;?CCJBABB@CDAC?A@@;;;;;*<>BBD@AACBAA@0;:;;;;;';=;92555&5<<9=C?CCDCCC?B?BB?BCC@CCCCDCCCCCCCBBBBB@BBBB@CBCBBBBB>B>B@@=ACCCCBCC?BBBBBD?CC@???>BBEDD>AAB@BBBBB3AB?BAAADBB?><9:>>>?;>:>>C@@=@BAABCC@D@CBA<B??;?99:BBBFBBBBBBBBCCCBBBBAA@A>ABBCBCBAAA;@@9@???
@ATNG8:01477:07465
GATGGTAGCGCACACATAGATACAGTACTCATTCGTTTCGGAAGAGACAGGTACGTTAATAGTTAATAGCGTACTTCTTTTCTTGCTTTCGTGGTATTCTTGCTAGTTACACTAGCCATCCTTACTGCGCTTCGATTGTGTGCGTACTGCTGCAATATTGTTAACGTGAGTCTTGTAAAACCTTCTTTTTACGTTTACTCTCGTGTTAAAAATCTGAATTCTTCTAGAGTTCCTGATCTTCTGGGTCTCTCTCTCACGCACTACCATCGACACTCCAAAGTCT
+
55>>;AA@ABCDBBBCCBCCCCCAAAFDDDBA>@;;;8<C@C@CCDCCBB?CHKCC@B>BCCD@D?DDDBDDDCB=::::6:B>B;;;6;G@A=ABC?CC?CBBBBDBDCCCDDBB?BCD@C=CFECGDBB@BBCC?C@BBEECCCBBBDDBAA=BBD?BB?B?BBBBCCBCB=@::::.;>C>;;;;;*;ACAC>CCDDFFIA@@5;;;;*;CBBB?A?BB?CBBAB@@?@@CCDCCC@DBBB>CHHCCBBCCCCCABACCCC@CFCBBBBBEC?BB=BCCD
@ATNG8:01440:07501
GATGGTAGTATATCGCGTCGCTATCCAGAAGATCAGGAACTCTAGAAGAATTCAGATTTTAACACGAGAGTAAACGTAAAAAGAAGGTTTACAAGACTCACGTTAACAATATTGCAGCAGTACCACACAATCGAAGCGCAGTAAGGATGGCTAGTGTAACTAGCAAGAATACCACGAAAGCAAGAAAAGAAGTACGCTATTAACTATTAACGTACCTGTCTCTTCCGAAACGAATGAGTACGTGTGACGTACGTGAGCTACCATCGACACTCCAAAGTCT
+
<>>>9===;;;>==<======>>6616<<.55=:;;7;8<==666<7<<7:9/////;;+:2///44444444(4844444$4;5:.55)555.555;555997;8<<<@A@>ABBCCCCD;;7;@BAB?CCCC@CBBBCAAA<@=?AA>BCBBCBCC=??FCBB?AA<?9949BAAA=BBB?BBCC:CC@CBAAA?9::;?=@@@A=A5::@@@:??AA???@B@BFD>D;;:;CBAAA@BBCABABBBBCBBB@@@?9939999==99::5:D>DBBA
@ATNG8:01443:07494
GATGGTAGAGAGACTGTAGCGCACCCAGAAGATCAGGAACTCTAGAAGAATTCAGATTTTAACACGAGAGTAAACGTAAAAGAAGGTTTTACAAGACTCACGTTAACAATATTGTAGCAGTACGCACACAATCGAAGCGCAGTAAGGATGGCTAGTGTAACTAGCAAGAATACCACGAAAGCAAGAAAAAGAAGTACGCTATTAACTATTAACGTACCTGTCTCTTCCGAAACGAATGAGTACTATGTAGAGCTCTATACTACCATCGACACTCAAAGTCT
+
;<AC?BB<BBB@@?@@@>9=?A;<;)5<A<9:;BAB=@7;;DBBBE?AA=@=?@=0000+0+//77;==::8;3;9==::+9<49.959&5<<<56665=<<<:<:==:;?;7;?<<BB@CAAAABA@@@<AA?@<@:<<@?<@9?=A9926==<@<<;9=::;=B=A@?CCC>BB<<;7<<<999::9(9B?CECAA@C==<;<????<B5;;@;;5;A@@@@?<?9=BB<BBB@BBB>>>AACBBBBBBBBA?8:779755.5=666755...6.9:==
@ATNG8:01457:07503
ATGGTAGCGCACACATAGATACAGTACTCATTCGTTTCGGAAGAGACAGGTACGTTAATAGTTAATAGCGTACTTCTTTTTCTTGCTTTCGTGGTATTCTTGCTAGTTACACTAGCCATCCTTACTGCGCTTCGATTGTGTGCGTACTGCTGCAATATTGTTAACGTGAGTCTTGTAAAACCTTCTTTTACGTTTACTCTCGTGTTAAAAATCTGAATTCTTCTAGAGTTCCTGATCTTCTGGACAGAGTGTGCAGATACTACCATCGACACTCCAAAGTCT
+
:>>9>AAABBBCBBCCCCCCCCABCACCBBB?AAAA=BA=A?AABBBCC@DCCCC?B@DLCC?A=BBBBBGBBA>;;;;;*;?>@9;;6;<9;4;>>=?G?ABCDCCBBBCCCC;;7;BB>B@CCCEDDBB@BBBB@CCDCFECBBBCCCCCCC?BBC?@?>@@CCCBBBC@@;?:;::.;=@=;;;;.;CCCH>BAABCGDGCC@BBBB2BCCCCAC@CB>BBAAB@@<@<@A@A@@7;;B?BDCCCJCCCCCCCCCBBA@@<@AA@@@BBBC?CG?D;;;
@ATNG8:01481:07042
GATGGTAGTGCGTGAGAGAGAGACCCAGAAGATCAGGAACTCTAGAAGAATTCAGATTTTTAACACGGGAGTAAACGTAAAAAGAAGGTTTTACAAGACTCACGTTAACAATATTGCTGCAGTACGCACACAATCGAAGCGCAGTAAGGATGGCTAGTGTAACTAGCAAGAATACCACGAAAGCAAGAAAAAAGAAGTACGCTATTAACTATTAACGTACCTGTCTCTTCCGAAACGAATGAGTACGAGAGAGCACACGTGTCTACCATCGACACTCCAAAGTCT
+
BAAB?BCDCCD@;:6BBCCCDDCCC?BBCABBBCA@<@?CCDCCCD@CC@D@BAAAAAAA3B>AA?>>7>@ABB>CBCBBBB3?>;?>AAB5@>@8>>?@????B?B@B?<@>>:>?AAAACCCDBBBBCCA;>=BB>BCBBBCDD@I@CCCADDEDEDCC@BBBACC8<@8;;;7<:555)4993444444#44.4:;;>>@@;7:88@@A<?=@AA@@<?999@@@<@:>??8>@@=@BBCCC<;;CCCCBCBCBBCCCCBBBC?CCCCBBCCCB?BD>BBBB
@ATNG8:01488:07060
GATGGTAGTGCTTGAGAGAGAGACCCAGAAGACTCAGGAACTCTAAGAAGAATTCAGATTTTTTGATCACGAGAGTAAACGTAAAAAAGAAGGTTTTACAAGACTCACGTTTAACAATATTGCAGCAGTACGCACACAATCGAAGCGCAGTATGGATGGCTAGTGTAACTAGCAAGAATACCACGAAAGCAAGAAAAAAGAAGTACGCTATTAACTATTAACGTACCTGTCTCTTCCGAAACGAATGAGTACATAGATATACGTATAGCTACCATCGACACTCCAAAGTCT
+
/77718>@A@@<7;:;<<999A;;;)5795:0/0///)/)5995505<6;:476..-------#-7//3;9::<@BA?9<9444444#44.47>=>2?<<8<AABBCC<;;,;>CC@CBB>BCBCBCCCCCCCBCCCD@CCBB<BACBCBBBBB?C??=?BBGDDAA?AAABBB?BB?CCE>??@@@8=>>9999999%0<69///==@@B:>:=@=>:>=AADA@?@B@@@BBAD>A@D=BBD?BBBBBBBBBCBBBCCBBABCBBAAABB>=>>>=<<@?A=CC<@786
@ATNG8:01490:07067
GATGGTAGCACGACACGACGATGTGTACTCATTCGTTTCGGAAGAGACAGGTACGTTAATAGTTAATAGCGTACTTCTTTTTCTTGCTTTCGTGGTATTCTTGCTAGTTACACTAGCCATCCTTACTGCGCTTCGATTGTGTGCGTACTGCTGCAATATTGTTAACGTGAGTCTTGTAAAACCTTCTTTTTACGTTTACTCTCGTGTTAAAAAATCTGAATTCTTCTAGAGTTCCTGATCTTCTGGACAGAGTGTGCAGATACTACCATCGACACTCCAAAGTCT
+
::::@AAACB<;6?B@BBB<<ABBB;;;AB;;7;CDD=CC8:99CFCCCC@BBBCC@B@@@@B?B=A@EECCAAA<@@?@?.;:::798(3495:DBD@BB=@?AC??=?CCBB@BB?A<>7<=?@@CBB@?<A>>>;>>@E??778>>>@@>>?6;:=:;;6;8=A@>>=BBB=?@???5?<A;>>>==/<==>=-88;:;>A@>=189888%8667C=C9??9@BAB???:@=BB@@??7;;D=>>=@AAAB??@@>>===A::7:???=<<=<=8BC>CEDC
@ATNG8:01493:07063
GATGGTAGTGCGTGAGAGAGAGACCCAGAAGATCAGGAACTCTAGAAGAATTCAGATTTTTAACACGAGAGTAAACGTAAAAAGAAGGTTTTACAAGACTCACGTTAACAATATTGCAGCAGTACGCACACAATCGAATCGCAGTAAGGATGGCTAGTGTAACTAGCAAGAATACCACGAAAGCAAGAAAAAGAAGTACGCTATTAACTATTAACGTACCTGTCTCTTCCGAAACGAATGAGTACACACCTCATATGACACTACCATCGACACTCCAAAGTCT
+
55;;7;CCBBA@;;6==BDDCC;;<49@B9CD@===@B?BBC@@@@=@A<@@;::@?==?.==BBBABBCCCCC;AABBDCC39;5:.;::4;AB?BBBCCCJAA>A@BL@CBB@CBBBBBBCDCDBCBBCC@CBBD@CCBBBBBB?C?CBB@BCECCBCC@BCCCCC?CD@CBB=??BGG=B@A;99998(9=9@@@ABA@@D<><?AAA<?<?ACA@=@B@@@BB?B?BAE?DBB?DBECCCDBBBB?ABBBBBBBBBCBBB?BBCCBCAA==:AB>BCBB
@ATNG8:01494:07043
GATGGTAGCAGACGTGACAGAGCGCCAGAAGATCAGGAACTCTAGAAGAATTCAGATTTTTAACACGAGAGTAAACGTAAAAAGAAGGTTTTACAAGACTCACGTTAACAATATTGCAGCAGTACGCACACAATCGAAGCGCAGTAAGGATGGTTAGTGTAACTAGCAAGAATACCACGAAAGCAAGAAAAAGAAGTACGCTATTAACTATTAACGTACTGTCTCTTCCGAAACGAATGAGTACGTGTGCGACGTGTCTCCTACCATCGACACTCCAAAGTCT
+
55<<:BBBABAA666==?G@AAFDG?AAE@DDLE;;;<?BBBBBBB@BB@B@CBBAAA@@2@;??BBBBBCDCC9B@;;;;;*;?=?<>>?0>BD<<BCCCBBBA5;5;;4;>?:?CBADDCFCCCBAABAC@CCCC@ACCCCB??=@?BBB?B@BAAACC?AABBBB@BB>ADA?AAABB:@AA?ACCCC3CB>??BABB@<<5:5;;AA;?<?@BCBBCBBABC@C@BBG<@@C?AAABBBBAAACBABB???;>;::8=::5:?>?@@;;;@<@>9@===
@ATNG8:01495:07062
GATGGTAGTATATCGCGTCGCTATCCAGAAGATCAGGAACTCTAGAAGAATTCAGATTTTTAACTCGAGAGTAAACGTAAAAAGAAGGTTTTACAAGACTCACGTTAACAATATTGCAGCAGTACGCACACAATCGAAGCGCAGTAAGGATGGCTAGTGTAACTAGCGAGAATACCACGAAAGCAAGAAAAAGAAGTACGCTATTAACTATTAACGTACCTGTCTCTTCCGAAACGAATGAGTACGAGAGAGCACACGTGTCTACCATCGACACTCCAAAGTCT
+
555<9BBBBCCBBBCCBBBCCCCCB?BBB?CBBBBB@DBFMGEBBB=@@?B?CCBBBCBB2B?;;;@@@AABAA;?=;9999'9?>?2:;;*:@@=@AABBCB;;6;>@@=@AB:;;CCECCCHECBBABDD@BBBB>@@BCCCBC?C@BBB@BCCDCCAA>ACCCCCAAA@BBB>BABBC?BBB?BBBBB3AA@B99:BB?>><@<@AAA3817@A@A8;;BBABC<?<?@?9@::69BAAABCBBBBBBBBBBAAABBABBAA>>@@A>>>A@@<@B:A;;;
@ATNG8:01495:07069
GATGGTAGTATAGAGCTCTACATAGTACTCATTCGTTTCGGAAGAGACAGGTACGTTAATAGTTAATAGCGTACTTCTTTTTCTTGCTTTCGTGGTATTCTTGCTAGTTACACTAGCCATCCTTACTGCGCTTCGATTGTGTGCGTACTGCTGCAATATTGTTAACGTGAGTCTTGTAAAACCTTCTTTTTACGTTTACTCTCGTGTTAAAAATCTGAATTCTTCTAGAGTTCCTGATCTTCTGGGCTGCGCTGATATGCGCTACCATCGACACTCCAAAGTCT
+
;;?F@DBBC<BBDBCDCCBC>CCGCCCDBBBD?B:::8;B@C@BBBCBBB?CCCAA=A@BBBB>B?ABABBBCCC>BBBBB3BB?BABB<ABBB>AAB?BB?A?@B@@<ABBAA=BB=AAA<@<>>>>>?DD=B>??=???AAA=<<AAAA@@@A7;;A<AA<><>@BBA@@AA<A????6@<A:<=DDC/=>CCC5>>@@@@@<==08777(8;>AA<A=CC<AAAA>==<A<AAAAA@;??DD:A@@@>===BBA@?@@@@AA<=>=A??=>>>=AF;A=>>
@ATNG8:01497:07052
GATGGTAGGCACTGCGCACACATCCCAGAAGATCAGGAACTCTAGAAGAATTCAGATTTTTAACACGAGAGTAAACGTAAAAAGAAGGTTTTACAAGACTCACGTTAACAATATTGCAGCAGTACGCACACAATCGAAGCGCAGTAAGGATGGCTAGTGTAACTAGCAAGAATACCACGAAAGCAAGAAAAAAGAAGTACGCTATTAACTATTAACGTACCTGTCTCTTCCGAAACGAATGAGTACTCATCGTCGTGTCGTGCTACCATCGACACTCCAAAAGTCT
+
ABCC?CCB?BB@@@BBCBBBCCBCD>CBB?CBCB999:?BBDCCCC@CC=A?BCB:::::):=ABBBBBDBAAF;BB;;;;;*;A=@5;;;7;CCBFG;;;BB;;8;?DB@BA@=@CCCCCCCCCCBBBCBB@BCBB?BBBABBBB@B@C@@>@DCBBBCC?B???BF@BB?AAA=@?99927==999::9:%:@<>?>?CABBB7;79<AA5;7;@C@@>?BAAAAA?B?@AA=ABC@CC@A@BBBDDAABBAAACABBBAAABB?ACCB:9:==:1888)::99
@ATNG8:01502:07058
GATGGTAGAGAGACTGTAGCGCACCCAGAAGATCAGGAACTCTAGAAGAATTCAGATTTTTAACACGAGAGTAAACGTAAAAAGAAGGTTTTACAAGACTCACGTTAACAATATTGCAGCAGTACGCACACAATCGAAGCGCAGTAAGGATGGCTAGTGTAACTAGCAAGAATACCACGAAAGCAAGAAAAAGAAGTACGCTATTAACTATTAACGTACCTGTCTCTTCCGAAACGAATGAGTACCTCTCAGACGCTCGTCCTACCATCGACACTCCAAAGTCT
+
;<:899444449:<=>=>=>;;;<<5<>>466=@@@;?:==?=<<<7::4949::BBCCC1C>878BCCAA@?=88844499':=99255505<>==:99???@A;?;9909@=@CCBBBDGCCBAAECCBB?BCGC@B@@?@AA@=B?@@A?BAA@CBBB?BBBCAA>9937>;3::877.733,3<<=B1<<7@477CA>886538855,2,2:CCC?B@<;=<?=?=A@?9?77/7;<==<A?A@BBCC===>?=<<>8==A;>=>>>>>DAA5;;1;;;:
@ATNG8:01508:07068
GATGGTAGAGAGAGCTCTCTCATCGTACTCATTCGTTTCGGAAGAGACAGGTACGTTAATAGTTAATAGCGTACTTCTTTTTCTTGCTTTCGTGGTATTCTTGCTAGTTACACTAGCCATCCTTACTGCGCTTCGATTGTGTGCGTACTGCTGCAATATTGTTAACGTGAGTCTTGTAAAACCTTCTTTTTACGTTTACTCTCGTGTTAAAAAATCTGAATTCTTCTAGAGTTCCTGATCTTCTGGGTGCGCTGATATGCGCTACCATCGACACTCCAAAGTCT
+
CCBB?BBCCCCCDDD@AACCCCCCBCCCCCCB@BDDE=CC@C@CBBDDCC?CCCAA>A?BBDC?C@CABAACCBB>ABCCC3BB?BAAA;CAAA>BBB?BB=@?@BBB?BCBBB@@@>A@>;A;<<>A>>>>:@AA=9==A@@@===>>@@>>>A;>>>:@A;?:>?AAD===A=AAAAA5A=A:==AAA.AA?>>3>:99::>=>=:>@@@@)@>>?A<A=@@;???B???=D:>>CBBB5;;BG:;;;@@;=<A@AA=???AA<AA>>=;;A?A<=>9>===
@ATNG8:01508:07072
GATGGTAGCTCGCTGATGATCATCTCCAGAAGATCAGGAACTCTAGAAGAATTCAGATTTTTAACACGAGAGTAAACGTAAAAAGAAGGTTTACAAGACTCACGTTAACAATATTGCAGCAGTACGCACACAATCGAAGCGCAGTAAGGATGGCTAGTGCTAACTAGCAAGAATACCACGAAAGCAAGAAAAAGAAGTACGCTATTAACTATTAACGATACCTGTCTCTTCCGAAACGAATGAGTACTACTCTCAGAGACACACTACCATCGACACTCCAAAGTCT
+
>>><@BB@@@555@B@9::///9;772//68<;=>6;79=<@@995;0557;6?<<97333$35:::A955=9:92335<==<+;<39.55)5995556555:55.5454.4:<7<<>>?>><AAAAABCAB;?>::59::;;;:?;?=B==8<8:..---608/55==9<=9===788866.666(/////$/;3668<;9322+5+2977+2+222266+222222..3....'..7.3..26222755555552......33384:9652.....(..'//39
@ATNG8:01513:07078
GATGGTAGACATATCGTACTCTCTGTACTCATTCGTTTCGGAAGAGACAGGTACGTTAATAGTTAATAGCGTACTTACTTTTTCTTGCTTTCGTGGTATTCTTGCTAGTTACACTAGCCATCCTTACTGCGCTTCGATTGTGTGCGTACTGCTGCAATATTGTTAACGTGAGTCTTGTAAAACCTTCTTTTTACGTTTAACTCTCGTGTTGAAAATCTGAATTCTTCTAGAGTTCCTGATCTTCTGGGCAGACTCTCACACGCCTACCATCGACACTCCAAAGTCT
+
CCCC?BCCAA?BBCCCBDDDCCBBCB995<<@;><<;300)/57:8::>?:;<?<<6<)0///+/6::A@@;;6:)//8888$//68333(3877178887927==?>?9?BB?;;@?9=891918<:=;::=9<>AB<@@@AAA?;;<>??A@@@:=8708?5;5;>=====>@177:9:/9193::>?>/=>>@A:A=@???>>>?>:;;;;/;778>5;5;=;@;;;>>><?<@@AA@@=???A:A?????A@@@?@??A<??@<>;;;?@@@BD=AB9@?;;
@ATNG8:01514:07073
GATGGTAGTCTCAGATAGTCTATAGTACTCATTCGTTTCGGAAGAGACAGGTACGTTAATAGTTAATAGCGTACTTCTTTTTCTTGTCTTTCTGTGGTATTCTTGCTAGTTACACTAGCCATCCTTACTGCGCTTCGATTGTGTGCGTACTGCTGCAATATTGTTAACGTGAGTCTTGTAAAACCTTCTTTTTACGTTTACTCTCGTGTTAAAAATCTGAATTCTTCTAGAGTTCCTGATCTTCTGGGATGTGTGCGCAGTGCCTACCATCGACACTCCAAAGTCT
+
4444.49A@>A@;=555;6559=;;;;;555:95//<1;;)/)//99955.5:5548<6>?==<@9>>@;::;99.44444$48.44<<<4;458=4>:<8;A=777?@BACCDLBBCB@CCE@D@DCCBBCCD?BBBB?BBBBCCBA@AA@::;BB@D;;;;D@D@DBB@A@CCL@BBBCC;C?C5;;;;;*;AAAF>DDBCC;;=CC@CDED5BBCCC@B@BCAECCD@@A@C@CCCCBB?BCDF@C:;;CCBBBCCCCCC@CCB@BBFCBBBBBC@GC?CAA@
@ATNG8:01517:07046
GATGGTAGCTCTGCTCTGACTCTCGTACTCATTCGTTTCGGAAGAGACAGGTACGTTAATAGTTAATAGCGTACTTCTTTTTCTTGCTTTCGTGGTATTCTTGCTAGTTACACTAGCCATCCTTACTGCGCTTCGATTGTGTGCGTACTGCTGCAATATTGTTAACGTGAGTCTTGTAAACCTTCTTCTTACGTTTACTCTCGTGTTAAAAATCTGAATTCTTCTAGAGTTCCTGATCTTCTGGGTCTACGCTCGTCGCGCTACCATCGACGAATAGAAGTCT
+
<<<D:CA<<>??BBB@@@A@@>B9:5<@@965;A@@?5>C6:4955<<@@=@@?:;2;2;<>C@DACCBDBDDEEBBBCCC2AA:@:59)9>@B>999:>B966@<?@;;?CBC@??<@99498>>@>B@@?;?;:;6:9C@@?996@@A@965>96668<:.505;<==@A?95:555)55;4;;466@DCECE=::9@@9999929@@@,??>9:69=CB?CCB;90?7?<?0//<<8<;CC6<<<;;>>>@@?A::90/88*/0:6::77-7;8;6;:;=
@ATNG8:01521:07086
GATGGTAGCACACGAGATCTCATCGTATTCATTCGTTTCGGAAGAGACAGGTACGTTAATAGTTAATAGCGTACTTCTTTTTCTTGCTTTCGTGGTATTCTTGCTAGTTACACTAGCCATCCTTACTGCGCTTCGATTGTGTGCGTACTGCTGCAATATTGTTAACGTGAGTCTTGTAAAACCTTCTTTTTACGTTTACTCTCGTGTTAAAAAATCTGAATTCTTCTAGAGTTCCTGATCTTCTGGGTGCGCTACAGTCTCTCTACCATCGACACTCCAAAGTCT
+
BABCADDCBCCDBBBBCDDCCFICCB=B?BDC@DCCC<AA@CACBBCCCCABB@@@>A:;;BC@B@CBAAAAB=>9AAA??1@?7A783/3@@A=@@B?BD????A??<???ABBBB?BBB?B?BB@>>?<D;>?;;6;>>>>;;;B888>>>AA8>>?:==<@=B@??>AAAD366AAA2>7<767788(5=;;;.52::;;::9=:==?=?'>ABAA;?0679<<<>>@@=A;??DA@@;===@6///=:9>?B===///;63717///===@@B;@A:A;;7
@ATNG8:01522:07057
GATGGTAGACACGTGTGCTCTCTCGTACTCATTCGTTTCGGAAGAGACAGGTACGTTAATAGTTAATAGCGTACTTCTTTTTCTTGCTTTCGTGGTATTCTTGCTAGTTACACTAGCCATCCTTACTGCGCTTCGATTGTGTGCGTACTGCTGCAATATTGTTAACGTGAGTCTTGTAAAACCTTCTTTTTACGTTTACTCTCGTGTTAAAAATCTGAATTCTTCTAGAGTTCCTGATCTTCTGGTCTACTACACTGTACTCTACCATGACACTCCAAAGTCT
+
97779=8>@?@>;;;;;=>?C?>>@??=@<<;:=@@@8;;5;8@ABA<AC?A?@?@:@;@AAA=@>>>@??@@BB?BCCCC1@A?BBBD>BAAA@CBB?BC6:9ADDD?=@@<<===8<9905059?A@A::29><<4<@A?>>=>=?888@G@@=@@>5:;8=8<=?@>>>>;972222&24:052222$52525'2779?:8<>C8;=:<)8586949.555==:<825.2577785855;>6//-;;-//6=<;?;;;@=<<-//8999<A@=BB7;;:7
@ATNG8:01486:07110
GATGGTAGCGAGGAGTGTGTATACCAGAAGATCAGGAACTCTAGAAGAATTCAGATTTTTAACACGAGAGTAAACGTAAAAAGAAGGTTTTACAAGACTCACGTTTAACAATATTGCAGCAGTACGCACACAATCGAAGCGCAGTAAGGATGGCTAGTGTAACTAGCAAGAATACCACGAAAGCAAGAAAAAAGAAGTACGCTATTAACTATTAACGTACCTGTCTCTTCCGAAACGAATGAGTACTATGTAGAGCTCTATACTACCATCGACACTCCAAAGTCT
+
<<BC@CBBCCCC@B=CCCCCFAAA=@BA=AAAACB?B?CDD@AAC?BB@C@CC::9:::):8=>=??A?>89:,9=??=>=)=<7;.555&59949;<@@@<9;;/;>BA@CBB?@BBABCCDCCAAAB@B@ACCCB?BBCCDDCB@CAA@@=@;<:@@@@@BBCBBB?BB>>?>=@>>@B8?@C>BBBBBB)AA>8979BBBCC?>777;;1;5;<A@@<@@@@A@A=A?AAD?CBB?BBBBCBBBCCBBBBBBB::8?BBA::;588??>>>?>=:=@9BBBB
@ATNG8:01487:07115
GATGGTAGTATATCGCGTCGCTATCCAGAAGATCAGGACTCTAGAAGAATTCAGATTTTTAACACGAGAGTAAACGTAAAAAGAAGGTTTTACAAGACTCACGTTAACAATATTGCAGCAGTACGCACACAATCGAAGCGCAGTAAGGATGGCTAGTGTAACTAGCAAGAATACCACGAAAGCAAGAAAAAAGAAGTACGCTATTAACTATTAACGTACCTGTCTCTTCCGAAACGAATGAGTACTGTATCTATGTGTGCGCTACCATCGACACTCCAAAGTCT
+
BBBD@CBAB=CEFBBBCCCCKHDCC@CBB?BBBCCC@CCDCCCCCACC@C@BBBBCBCC5C@CCFGCCCBBBD=CCCCDEE5AA<?5;;;-;AB?BFGHDCBBA<@<@@<@BB?BCCCDDCCCCBBBBBBC@CCBB?BCCBCCCB@CAC;;;;CCBBCDD@BBBCCC@CB?AAA<??BBA<@@>;999999%9?>A979CBBCC9755<>>.838?BBCACDCDCBB@B@CBB<A??=?AACCCBBBBBBBBBBBBBAA@???BB?>>BAA???AA7;;6???@
@ATNG8:01488:07137
GATGGTAGCGCGACGAGCGTAGACCCAGAAGATCAGGAACTTCTAGAAGAATTCAGATTTTTTAACACGAGAGTAAACGTAAAAAAGAAGGTTTTACAAGACTCACGTTTAACAATATTGCAGCAGTACGCACACAATCGAAGCGCATTAAGGATGGCTAGTGTAACTAGCAAGAATACCACGAAAGCAAGAAAAATAAGTACGCTATTTAACTATTAACGTACCTGTCTACTTCCGAAACGAATGAGTACTGCGTCTCACTCTCGCCTACCATCGACACTCCAAAGTCT
+
?>?:7;;A@BBBBAB@@A@ABCHID?CCC?AAAB00+0*00)/778;:>>:B847>9:9999%9-93;A;:?=8;=5=9;:9999#9<994;==0;A=:???>;;95994:=@A@CBB?ACBBBCICICBCBCC@@=AABB?BBAB@@>@?A?ABAGBBBB@??@=@@@>;;6:;90/05:;=<B58?B>899::(3@;A;9;??=;9;(:=B?:;591:;;:=:<>>00/0;6:;?==3>@=.95=:::9995<=5:9B<BBB???=A:959???BB???>;?C8??B?
@ATNG8:01493:07118
GATGGTAGCAGACGTGACAGAGCGCCAGAAGATCAGGAACTCTAGAAGAATTCAGATTTTTAACACGAGAGTAAACGTAAAAAGAAGGTTTTACAGGACTCACGTTAACAATATTGCAGCAGTACGCACACAATCGAAGCGCAGTAAGGATGGCTAGTGTAACTAGCAAGAATACCACGAAAGCAAGAAAAAAGAAGTACGCTATTAACTATTAACGTACCTGTCTCTTCCGAAACGAATGAGTACGTGTGCGACGTGTCTCCTACCATCGACACTCCAAAGTCT
+
56=>;>CCCBBBCCCCCCCCCCCCCBBBBABBBCBBAD@BBDAAAD@CC?C?BBCCCCCC3C?ABBCCCBBBBA:@@AAAAB2AD@B?BBB;BBBBABBBEBB:94;?AA>BDG?BBCCCCDCCCCCCCBBD?CCCC<@@CCCDCD?B?B??>?CCCBBCC@CAACCC?CC@AAA=@?BBB=@??;999999%9@;?@AABBAAB7976:CB;?<>ACBB?AAAAAAB?B?CCD>CCC>ABBBBBBBBCDCDDAAA@CCCCA=>@B>==>=>AAA>=:AC>A:::
@ATNG8:01494:07091
GATGGTAGCTCACGTACGTCACACGTACTCATTCGTTTCGGAAGAGACAGGTACGTTAATAGTTAATAGCGTACTTCTTTTTCTTGCTTTCGTGGTATTCTTGCTAGTTACACTAGCCATCCTTACTGCGCTTCGATTGTGTGCGTACTGCTGCAATATTGTTAACGTGAGTCTTGTAAAACCTTCTTTTTACGTTTACTCTCGTGTTAAAAAATCTGAATTCTTCTAGAGTTCCTGATCTTCTGGTATGACTAGTGTACTACTACCATCGACACTCCAAAGTCT
+
AABB?BBBBA@@;==<<BCCBCCCCCCCBBCC@CCCE>EGAF>BBBBBBB@BBBCC?C@CCBA>A@DDBAACBBB?BCCCC3CC?BCCC=BCBB@BBB???<?AAABB?ABEBB@@A?BBB?B?C?>?A???<A???7;;A??=768===?@@AD;??A<BB<B;A???AB@@@;?ABCC;C=C===<<;+::6;;2<<9///=99<088887#29;A=6=37748:;@95:5807;8:78288@5?>;;;>AAA;;;@@AAA???<?AAAAC>>>>:99198//
@ATNG8:01498:07111
GATGGTAGGACGAGCGTCTGAGAGGTACTCATTCGTTTCGGAAGAGACAGGTACGTTAATAGTTGATAGCGTACTTCTTTTTCTTGCTTTCGTGGTATTCTTGCTAGTTACACTAGCCATCCTTACTGCGCTTCGATTGTGTGCGTACTGCTGCAATATTGTTAACGTGAGTCTTGTAAAACCTTCTTTTTACGTTTACTCTCGTGTTAAAAATCTGAATTCTTCTAGAGTTCCTGATCTTCTGGATACACTCATGTGCACCTACCATCGACACTCCAAAGTCT
+
BBCC@CC<7:65:=CBCCBBBBBC>@ABBCCB?CAAA<AB?B>AADDDGD@CBBBIEGABCBC?ACCCBCFCCCC@BBBBB2BB?B@BA;BD;;8;BB=AA<<;::@A<BCCEBBBA?CBDAF?AAABAB@C>A;;;=ABBDCBBCBDGBBBBBF@BEC@BA>A?;:;BCCCCEADBBBB:B?B?BBBBB2BAAAD?ECCCCBA;;;5;;;;*;;?AA;@<@@<@CBA000+0,0??@AEA?@A?CAAABBBBB;;;CCBC?BBB@C;;;ABB@??<@C<@AAB
@ATNG8:01498:07135
GATGGTAGCACGACACGACGATGTGTACTCATTCGTTTCGGAAGAGACAGGTACGTTAATAGTTAATAGCGTACTTCTTTTTTCTTGCTTTCGTGGTATTCTTGCTAGTTACACTAGCCATCCTTACTGCGCTTCGATTGTGTGCGTACTGCTGCAATATTGTTTAACGTGAGTCTTGTAAAAACCTTTCTTTTTTACGTTTTACTCTCGTGTTTAAAAAATCTGAATTCTTCTAGAGTTCCTGATCTTCGGGTGTATCAGCGAGTATCTACCATCGACACTCCAAAGTCT
+
899:<AAABBBB=CBBBDC:6:DDDBBBBJBB@BCJJ>AA?B@BCCCCCC@BBBBB?B@BCBB@C?CCCBBCA@@<889798#7827@@A=A;::?B::8:@7:;=>00,/::>BBBC?AAB<?:;=;;;;==8=@@@=???AABA===A@A@<<<49881888)99??@AAAB??<?@?<<:(7-65,5=DEDD)<<////)////8::=556'/;:;:&8///5/609=;>@@@@97488:=@A>=:>BB8;<;:D??>>>>>>@BAAAD;@@??===@>><>F:@==>
@ATNG8:01499:07105
GATGGTAGGCGACATACATACGCGCCAGAAGATCAGGAACTCATAGAAGAATTCAGATTTTTAACACGAGAGTAAACGTAAAAAGAAGGTTTTACAAGACTCACGTTAACAATATTGCAGCAGTACGCACACAATCGAAGCGCAGTAATGATGGCTAGTGTAACTAGCAAGAATACCACGAAAGCAAGAAAAAGAAGTACGCTATTAACTATTAACGTACTGTCTCTTCCGAAACGAATGAGTACAGAGAGTACGATATGTCTACCATCGACACTCCAAAGTCT
+
><<B?B==9=BB<<AC?>AAA@AAB?B@A<695>@=*0)/9///;;97;<4503:<44444$46:445;;9999:19999444$4>;@8BBB8B:;9;C?@@BCBB?B@CC?BBB@BBBABBBCBBAA@BBBA>AAAA>BBAAAA??;?AA@A=AAA@ABBB>AACA=>;<=8===7<>888*5871:===>/8:4:///69;AA6:27;99/5-57@@BBCABACCAG@ABA<@@A6;::ACCDC???@@AA:99@ABABBCBB?BBA@A@ABB>=BB?CBBB
@ATNG8:01499:07111
GATGGTAGCTATACGTATATCTATGTACTCATTCGTTTCGGAAGAGACAGGTACGTTAATAGTTAATAGCGTACTTCTTTTTCTTGCTTTCGTGGTATTCTTGCTAGTTACACTAGCCATCCTTACTGCGCTTCGATTGTGTGCGTACTGCTGCAATATTGTTAACGTGAGTCTTGTAAAACCTTCTTTTTACGTTTTACTCTCGTGTTAAAAATCTGAATTCTTCTAGAGTTCCTGATCTTCTGGGTGTATCAGCGAGTATCTACCATCGACACTCCAAAGTCT
+
>CCC?BB<<<@AB;;6ABBCCCCCA<@CCBCC?CBBB=@@;@=B@@ACDI@A@@@A8>:>5559A8;<?;?=??><?;>>=+::48==92:BBB@BCC?AA=???;;<8?BBBBBBB?BCD<?=;A=>=@??:==>A7:;@?==>==;;;??==>9888=BB=B7;;??@=:::;<<;AA2@<@:>>?==*=66566'5::;<;997=-7665$255786=1556;=777996;5:888<;8=;:;1;==>==<:;:<:=799<;;0569:9:@=>=<=<6<@,,
@ATNG8:01499:07130
GATGGTAGTGTCAGTGCGCGTCGTCCAGAAGATCAGGAACTCTAGAAGAATTCAGATTTTTAACACGAGAGTAACGTAAAAAGAAGTTTTTACAAGACTCACGTTTAACAATATTGCAGCAGTACGCACACAATCGAAGCGCAGTAAGGATGGCTAGTGTAACTAGCAAGAATACCACGAAAGCAAGAAAAAGAAGTACGCTATTAACTATTAACGTACCTGTCTCTTCCGAAACGAATGAGTACGAGAGAGCACACGTGTCTACCATCGACACTCCAAAGTCT
+
AACC?BBBCBCBBA@ACFCCBBCBB?B::7<CBABC?B>CBCCCCC@CC?B@CCA=????.?>AABBBBCB9819<;::;;*;;5;BCCC5CAA?ABBBABB;;;0;>CA?BBB@BCDDLCCCICCBBBC@?;?>??=@@BBB@AA=@<@AA=AA@A@A;:8:ABBBC???;?@@<AABCA>C9979BA@A/9:4::::BAAAA=A<???>:?:>>B;;9;AABABB@B>AAC>C@A=A@@@@ABAAAA???BBABB???BBAAB998?@;;;>>>5;;3;>>>
@ATNG8:01502:07094
GATGGTAGCGCGACGAGCGTAGACCCAGAAGATCAGGAACTCTAGAAGAATTCAGATTTTTAACACGAGAGTAAACGTAAAAAGAAGGTTTTACAAGACTCACGTTAACAATATTGCAGCAGTACGCACACAATCGAAGCGCAGTAAGGATGGCTAGTGTAACTAGCAAGAATACCACGAAAAGCAAGAAAAAAGAAGTACGCTATTAACTATTAACGTACCTGTCTCTTCCGAAACGAATGAGTACGATGAGATCTCGTGTGCTACCATCGACACTCCAAAGTCT
+
;<CB@BBBCA@@DBBBCCCHCCDDD<BCD@DGDECC@C?@ADFCCC?CC?C@CB@999::)9?ABABABBBBBB>BCDDBDB2@@<@2;;;6;CCBFCCBA@AAA=@@BB@ECC@BCBBBBBBBBB@A@DEE?BBAA?BBCCCBBB?B@BBB@DBCCBBAA=AAA@@A>9948@93983333&3771777;;;'::;:0//85>=A87977=<4<8==A;;5;A==???=A@BBC=B993789@@AACCCBBBCBA;;;;;;??ABA<BBB@;<;@??:?>9BBBB
@ATNG8:01508:07112
GATGGTAGTGTCAGTGCGCGTCGTCCAGAAGATCAGGAACTCTAGAAGAATTCAGATTTTTAACACGAGAGTAAACGTAAAAAGAAGGTTTTACAAGACTCACGTTAACAATATTGCAGCAGTACGCACACAATCGAAGCGCAGTAAGGATGGCTAGTGTAACTAGCAAGAATACCACGAAAGCAAGAAAAAAGAAGTACGCTATTAACTATTAACGTACCTGTCTCTTCCGAAACGAATGAGTACACATCGTCGTGTCGTGCTACCATCGACACTCCAAAGTCT
+
CCCC?CBBBCABBCCCCCCCCAAAC?BBCACCCCBB@B?A@DDDBB?BD@C@A@>98888)9;@@B9:;BBECD=BBBBAAA0;;4;5;;;6;DD@CCCCC@A@@=A>BB?CCC@CCCACCCCBBBCCCBCD?BBBB@BBBBBBAA>A?BAA@ACDCCCCA?BCBAAA@CB@BBB?CCCBB<@??;::9999%9@<@@@@AB>>D7;79;>@.818:A@A?AA@@@??;?<?AA=A??<@BCCCDBBBDAAABAAAC@??BBBABB?CCCBBBBBBC???9A@AA
@ATNG8:01508:07132
GATGGTAGCACACGAGATCTCATCGTACTCATTCGTTTCGGAAGAGACAGGTACGTTAATTAGTTAATAGCGTACTTCTTTTTCTTAGCTTTCTGTGGTATTCTTGCTAGTTTACACTAGCCATCCTTACTGCGCTTCGATTGTGTGCGTACTGCTGCAATTATTGTTAACGTGAGTCTTGTAAAACCTCTTTTTACGTTTTACTCTCGTGTTAAAAGTCTGAATTCTTCTAGAGTTCCTGATCTTCTGGCAGACTCTCACACGCCTACCATCGACACTCCAAGTCT
+
CABA@CEB?@@B@?@?;9;?966<<;556;=@<B;;;65@<B:?=9==;;.599775>,0+/::7;<@A@?>?=9=<==;;;'00+//:::2/08>?7>BB>BK???=@9:9(788652751587=A;::;997<<6<=@@<AA;;;@====<:;;<>;/807:1;<<B=>>>@AAA;;47////'/(/.3777'67----&....75565503<=.96///;5;5@@<A>>>?;>:>=AA>>=<3;;;5;@=;;;;;;==>>;;6;??5;;=;;;;;;=1717///
@ATNG8:01511:07131
GATGGTAGTGTGTCTCTGAGAGTAGTACTCATTCGTTTCGGAAGAGACAGGTACGTTAATAGTTAATAGCGTACTTCTTTTTCTTGCTTTCGTGGTATTCTTGCTAGTTACACTAGCCATCCTTACTGCGCTTCGATTGTGTGCGTACTGCTGCAATATTGTTAACGTGAGTCTTGTAAAACCTTCTTTTTACGTTTACTCTCGTGTTAAAAATCTGAATTCTTCTAGAGTTCCTGATCTTCTGGGTCTCTCTCTCACGCACTACCATCGACACTCCAAAGTCT
+
??AC@CCCBC@@@CBBBCCCCBCCCCCCCCAA?ADCD@A@>A@CCCCBBB?CBBBB?CBCECC@C?BBECCCICC?@@@?>0>A?BABB=AB@@=AAA=AC=AAADDCACECCEDDG?AAC?C@CDDDDF@@>@CCE@CCCCCCCCCCBBBCBBB?B???@BAE@CCCDABBDE?BBCDC=DAF@CCCCC5CC;;;8;BBBCCAAAB@BEDD5C@@AA=A?BB@BCDDDDD?B?BDDDDF@C@AA>ACCCAA@BBBBBA@@AA;;:;BBBCCCCBC?BB>BBBB
@ATNG8:01520:07126
GATGGTAGCAGACGTGACAGAGCGCCAGAAGATCAGGAACTCTAGAAGAATTCAGATTTTTAACACGAGAGTAACGTAAAAAGAAGGTTTTACAAGACTCACGTTAACAATATTGCAGCAGTACGCACACAATCGAAGCGCAGTAAGGATGGCTAGTGTAACTAGCAAGAATACCACGAAAGCAAGAAAAAAGAAGTACGCTATTAACTATTAACGTACCTGTCTCTTCCGAAACGAATGAGTACAGAGAGTACGATATGTCTACCATCGACACTCCAAAGTCT
+
A@AC?BB<=BDAAA@A;6;@DCCID@BAB@D;;;@@;@=A;::B@@<??;?=ACBBACCC3B?BBBBBFB??@@@@@A@A@,=C6:2:EF;BBCADCDBBBBBB=@=A@=@BB?BCEDCBCDGCCEBBBCD@CCBA>@@BBBAAA=A?BBB?BCBAABCC?ABACBC@BB@ABA?@@A@A000:5000000%0=;=?8?==A?>;<;779>.818<@@@?BBB:;9A?C>???<?CC9?>@BBBBBBBBBBCCBBAABABBBB>>:=>??;;;???;BB;AAAA
@ATNG8:01521:07134
GATGGTAGGTGCACATGAGTGTATCCAGAAGATCAGGAACTCTAGAAGAATTCAGATTTTTAACACGAGAGTAAACGTAAAAAGAAGGTTTTACAAGACTCACGTTTAACAATATTGCAGCAGTACGCACACAATCGAAGCGCAGTAAGGATGGCTAGTGTAACTAGCAAGAATACCACGAAAGCAAGAAAAAAGAAGTACGCTATTAACTATTAACGTACCTGTCTCTTCCGAAACGAATGAGTACGAGAGTCAGAGCAGAGCTACCATCGACACTCCAAAAGTCT
+
;===@CCC@DA?;666<<<@CDCDB7;;;6;BDCCB?C@CCBBCCC>@@?AADDDCCCDD5C?A@BBBBBBCCC?CCCCDDE5CC?A?AFE;DA@>@BA@@?@;;;-;;@@;@??=<BBBBBBCAABCCCDCC?BCCB?BBBB??994;>B@@?ACCCEBBC?BCCBBB???<?A@=@@AAC;<<<;999999%9?;=A@ACAAAB7:79CB@<@=@@BBBACBBB@@A@D=@@B?ACD@CCBCCDAAABB9:;BBCCBCCBAAABB?BBB??@A@@A3888);A;;
@ATNG8:01521:07135
GATGGTAGGTGCACATGAGTGTATCCAGAAGATCAGGAACTCTAGAAGAATTCAGATTTTTAACACGAGAGTAATCGTAAAAAGAAGGTTTTACAAGACTCACGTTAACAATATTGCAGCAGTACGCACACAATCGAAGCGCAGTAAGGATGGCTAGTGTAACTAGCAAGAATACCACGAAAGCAAGAAAAAGAAGTACGCTATTAACTATTAACGTACCTGTCTCTTCCGAAACGAATGAGTACTATGTAGAGCTCTATACTACCATCGACACTCCAAAGTCT
+
8;;<=BCF@CCBB<BFDJECCCBA@=@AB?A@@DAA>A>AABBAAB?BB@C@CCBBCCCC5C?A@CCBBBEFGDCBB::999*:C<@5;;;*;BA?CC@@?ABB@=A=AA=AAA>ADDCCCBBBBBCCCBBA>@@BC>BBBBB>=>>@?ABB?BBBBBBBB?BCCABB@BB?BAA798A=A:A<<657788(8;:>;<;AA>==7;7;AAB:=:=AD;;9;DABABB@DACBB>CDC@CCBBCDCAAAABBBBBBAA@@??@A8848ACA?@?;;;088*;@;;
@ATNG8:01522:07091
GATGGTAGTATCTGCACACTCTGTCCAGGAAGATCAGGAACTCTAGAAGAATTCAGATTTTTAACACGAGAGTAAACGTAAAAAGAAATGGTTTTACAAGTACTCACGTTTAACAATATTGCAGCAGTACGCACACAATCGAAGCGCAGTAAGGATGGCTAGTGTAACTAGCAAGAATACCACGAAAGCAAGAAAAAAGAAGTTACGCTATTAACTATTAACGTACCTGTCTCTTCCGAAACGAATGAGTACACATCGTCGTGTCGTGCTACCATCGACACTCCAAAGTCT
+
<<<@8=6965>>9//////<<<<<>866167<<=>>?:C<CCB>CCCABB?A?A@A@@@AA2A?CC9;9AEA@@@7</0/:::'/0/)/939::.::::0/////7:555059><8===9=>A<CBBBBCCGGBAAC@C@@@?BBABA@@FAF?CA@?ADDCCBBB?CCCBBB@DC@@@?=@?999+3;78>>????'>>9887;?A;>>?07.35575<8::>;;7:::;?<@?A>BBB<AAA<@;?@BBBCB@@777===<====:8@@B:=<C?===@BC?BA<A?99
@ATNG8:01527:07109
GATGGTAGTGCGTGAGAGAGAGACCCAGAAGATCAGGAACTCTAGAAGAATTCAGATTTTTAACACGAGAGTAAACGTAAAAAGAAGGTTTTACAAGACTCACGTTAACAATATTGCAGCAGTACGCACACAATCGAAGCGCAGTAAGGATGGCTAGTGTAACTAGCAAGAATACCACGAAAGCAAGAAAAAAGAAGTACGCTATTAACTATTAACGTACCTGTCTCTTCCGAAACGAATGAGTACGAGAGAGCACACGTGTCTACCATCGACACTCCAAAGTCT
+
@@CC@CBCCCCBBBBBBCCCCCCCC?CCC@CCCCCC@B@BCCBBBB?CC@C?CCBBBBBB3D?BBBBBCBA@@E>A?9::::*:B>B5;;;4;BB@D=;;CCC;:;;GHGAECC?BCCCCCBBCCCCBBCBD@CCBB?BAEFBBBB@C@BBB@BCCCBBBC?BBCCCC?BB?999=@@???8=@@;:9::9:%:?<?:7:CCCDF<;77:>=.818>BAA>@@AAADB?B?BFC>B;:99BBBBCCCBBBBBBBABABBBB@A@BB>B>>>898><<:>@9@=>>
@ATNG8:01492:07181
GATGGTAGGCACTGCGCACACATCCCAGAAGATCAGGAACTCTAGAAGAATTCAGATTTTTAACACGAGAGTAAACGTAAAAAGAAGGTTTTACAAGACTCACGTTAACAATATTGCTGCAGTACGCACACAATCGAAGCGCAGTATGGATGGCTAGTGTAACTAGCAAGAATACCACGAAGCAAGAAAAAAGAAGTACGCTATTAACTATTAACGTACCTGTCTCTTCCGAAACGATGAGTACGTGTGACGTACGTGAGCTACCATCGACACTCCAAAGTCT
+
>:@D;BBB?A;55;<<<>@CCCDCC>CCC?BBBBA@=B=ABBCCCC@AA?@?BABABBBB2A?@@@@@@A@@@@9>9;4444$59497==?2>??7;;<<?>>A@=A=AA?BCB@CCCBBBBBBBBAABAA@=@?@@=AB@@@;;:AB=@;;8;CBCCCCC@CCCCED@@@=@A@=>=9927??=999:::%;8660/09:<><24.44447<7<<;;;8;;55499261:99.6///888:>?=<AA@@@GBCBBBAA???AC?CAABBA@@??9>?8::6>
@ATNG8:01501:07182
GATGGTAGTATATCGCGTCGCTATCCAGAAGATCAGGAACTCTAGAAGAATTCAGATTTTTAACACGAGAGTAAACGTAAAAAGAAGGTTTTACAAGACTCACGTTAACAATATTGCAGCAGTACGCACACAATCGAAGCGCAGTAAGGATGGCTAGTGTAACTAGCAAGAATACCACGAAAGCAAGAAAAAAGAAGTACGCTATTAACTATTAACGTACCTGTCTCTTCCGAAACGAATGAGTACGTGTGACGTACGTGAGCTACCATCGACACTCCAAAGTCT
+
888:;ACAC?CCCCBBBCECHICCD@AAA?BBCAAAAH@DBB<;;DAEHAJ@BB@@@BBB2B=AAABBACBAAA<A?@@CCC1;@<>5@@@9ACCACABABA@0000=A@=AAB@BCCBCCCEDDDCBBBAA?AGBB?AACCCC??<@=AAA?BBCCCBCC@BBBBBD@BB@AAA<??::958?@<::9:99%:>;=:7:CC>>><?788EE:?<?@D@@=@B@??BC>A?AAA:ACC@BCBCCAAABAAA::9CCDCAACCBB9999A@@>@?@9;0660:000
@ATNG8:01504:07166
GATGGTAGTACATGATAGACGACACCAGAAGATCAGGAACTCTAGAAGAATTCAGATTTTTAACACGAGAGTAAACGTAAAAAGAAGGTTTTACAAGACTCACGTTAACAATATTGCAGCAGTACGCACACAATCGAAGCGCAGTAAGGATGGCTAGTGTAACTAGCAAGAATACCACGAAAGCAAGAAAAAGAAGTACGCTATTAACTATTAACGTACCTGTCTCTTCCGAAACGAATGAGTACTGCGTCTCACTCTCGCCTACCATCGACACTCCAAAGTCT
+
CCCC@CCDAB=BCCBCCCBB@BBDDACCC@CCCCBC@C@CBDBBBD@BA?B@BCD;;;;;*9@BCECGBAACDE=CBAAAAA0@C=@:@@@9@DDADCCAAACBB?B@CC?BBC?CBCCCCBABCCCBBBDD@CCCC@CCCCCBAA?B@CCC@CCCCDCCC@CCDCCC@CC?ABB?BA?A?8????CCCCC2BB?BAAABBCCC997:AAA;?<?BDCB?CB;;;;;5<<@AA=BCC@BDBCCCCCBBCBBBB@@@CBBCC@CBB@BBBBFCBA??;?<6?;;;
@ATNG8:01510:07155
GATTAGTATCTGTCTACGAGAGCCAGAAGATCAGGAACTCTAGAAGAATTCAGATTTTTAACACGAGAGTAAACGTAAAAAGAAGGTTTTACAAGACTCACGTTAACAATATTGCAGCAGTACGCACACAATCGAAGCGCAGTAAGGATGGCTAGTGTAACTAGCAAGAATACCACGAAAGCAAGAAAAAAGAAGTACGCTATTAACTATTATCGTACCTGTCTCTTCCGAAACGAATGAGTACATAGATATACGTATAGCTACCATCGACACTCCAAAGTCT
+
9669<<ABBBCCBBCCCCCCCCC?BBCACBBC@@=A@A@@CCCC?CC?B?CFBABBBB1@?CCCABBCD>>=3<>;;;;;*;?:;=?@@2ABE@CCBCE@@00+08;;8>=C?ABABCCCCCCCBB@@@B?BBCC?C@@@BCCB?C@CCC?CCBBCCCC?BAABBB@BB?BBB<??BBB:>?<;99::99%:>;894@>;A8536<@9=>;===>>=>:>BBD?>>=C<@@>3<5617=>=>>>>???AAA????AAAAAAB>>;>@AA>>>@??;?>8?:::
@ATNG8:01515:07178
GATGGTAGCTCTGCTCTGACTCTCGTACTCATTCGTTTCGGAAGAGACAGGTACGTTAATAGTTAATAGCGTACTTCTTTTTCTTGCTTTCGTGGTATTCTTGCTAGTTACACTAGCCATCCTTACTGCGCTTCGATTGTGTGCGTACTGCTGCAATATTGTTAACGTGAGTCTTGTAAAACCTTCTTTTTACGTTTACTCTCGTGTTAAAAATCTGAATTCTTCTAGAGTTCCTGATCTTCTGGATATGATGACTCGTGCTACCATCGACACTCCAAAGTCT
+
;;;<>BB===A@@@CCC@BBBAAACA@ABBAA>CCED@BB?B?BGDDBBB@BCDCCAC?BBCD@DACCCCFCBBC@BCEDD5CC?BBDC>A;;<?BCD@BB?BABA<;6:@@@AABB?BCB@C@CDGBBBBB@BCBC@FGFBBCCBCBBBDBBAE@CBB?AA;?;@@ABCCGCJ=@;;;;-;>C=<<<;<*;A@@A<CDCCCBBB@@5;;;;*;@@@@5;5;B>ACMBBBAAC@CACBDD?CBC@BCDCCCBBB;;;BBBBCBA?BBBCCBBBBC?BB>CBBB
@ATNG8:01519:07152
GATGGTAGCACACGAGATCTCATCGTACTCATTCGTTTCGGAAGAGACAGGTACGTTAATAGTTAATAGCGTACTTCTTTTTCTTGCTTTCGTGGTATTCTTGCTAGTTACACTAGCCATCCTTACTGCGCTTCGATTGTGTGCGTACTGCTGCAATATTGTTAACGTGAGTCTTGTAAAACCTTTCTTTTTACGTTTACTCTCGTGTTAAAAATCTTGAATTCTTCTAGAGTTCCTGATCTTCTGGGCAGACTCTGCACACGCCTACCATTCGACACTCCAAAG
+
;@BB?AA99AA@00/99<<@<;;644:;:;;;7=666)5<.516=<<>;;:;A<;;.4.444;7=8<;:::::;;8;;;;;)44043:9/8<44.4895::680////(/6889:8858==>B?CB?>?8<;;AA==7///=567:99;<<87793/.-(--(-(-./8555::499998+8+52'27::8*558AA7>>A;;;:52516999(556179492;>9>@@<7793:3:=<===8=;;;1;><97-----669=?946665//*/333///7(//(/
@ATNG8:01521:07143
GATGGTAGCAGACGTGACAGAGCGCCAGAAGATCAGGAACTCTAGAAGAATTCAGATTTTTAACACGAGAGTAAACGTAAAAAGAAGGTTTTACAAGACTCACGTTAACAATATTGCAGCAGTACGCACACAATCGAAGCGCAGTAAGGATGGCTAGTGTAACTAGCAAGAATACCACGAAAGCAAGAAAAAAGAAGTACGCTATTAACTATTAACGTACCTGTCTCTTCCGAAACGAATGAGTACAGAGAGTACGATATGTCTACCATCGACACTCCAAAGTCT
+
A==A@FDB;?;?;==?666;>;B<AAFDD@BABA;;6;<A@A::9C?BB?C?BBABABBB2B@BBBBBBBAAAB;A:;:999':<2525==0=B@=@AABCFCCCAB@@@=@BB@CDCCDBCDCCCCBBBCB@DCBB?BDDCCCBB>A<A@@<@CBBAAAC@CCDBABACC?AAA@BBBBB>===;999989%9>;;=8A:=AA?:;:;9@@5@<=>BCD@@@@AA@B?B<?@@=@::49???ABBCCBBBBCBBBBABBCBBB>=:=>AAAB>>>A=BD>C?>>
@ATNG8:01525:07169
GATGGTAGAGTACAGTGTAGTAGACCAGAGATCAGGAACTCTAGAAGAATTCAGATTTTTAACACGAGAGTAAACGTAAAAAGAAGGTTTTACAAGACTCACGTTAACAATATTGCAGCAGTACGCACACAATCGAAGCGCAGTAAGGATGGCTAGTGTAACTAGCAAGAATACCACGAAAGCAAGAAAAAAGAAGTACGCTATTAACTATTAACGTACCTGTCTCTTCCGAAACGAATGATTACGAGAGAGCACACGTGTCTACCATCGACACTCCAAAGTCT
+
>BBDAEE@A@<>=BBCECHJCCB;;9;ABC@@@CE@B@BBB@AA@?AA>B>ABA?????.?69:A??=>>377)7;94444$4>5:7<<<0<>>8=?<;;@@00-0<>?;@AD?BBDCCBBBBBBBBCBBB@BCCB?BBDCCCBB=@<@;;7;DBBBDCC?ABBBCC@BD>????B?AAC=;;;8777788$7787;8<=>@>:<8:87;;5@;==A;;9;BBBBBC?B@CHH=BBB?BBDC>BAAABBBBBCBAAAA:::@:99;?BBBBBAD??<?B=A???
@ATNG8:01481:07191
GATGGTAGTACATGATAGAGACACCAGAAGATCAGGAACTCTAGAAGAATTCAGATTATTAACACGAGAGTAAACGTAAAAAGAAGGTTTATCAAGAATCACGTTAACAATATTGCAGCAGTACGCACACAATCGAAGCGCAGTAAGGATGGCTAGTGTAACTAGCAAGAATACCACGAAAGCAAGAAAAAGAAGTACGCTATTAACTATTAACGTACCTGTCTCTTCCGAAACGAATGAGTACTATGTAGAGCTCTATACTACCATCGACACTCCAAATTCT
+
54:<9<BCB666>>?@?AA?>>::.555.59=<@;:@9000///:6::7<<AA00/1//)/)////::<:::<19944444$44.4.44(///65//)///3:9,3.389;8848888???CABBFBCBCC?B;;;?BBCCCCBB>BBAAB@BEDHDCCC@CCCCCC?AA?AAA?AA:99,9=>;9::::(9B;@899?C@@B?B<??A@;?;>;@;;5;@;;;AA=@<@A@<=BB?BBBCBBBCCBB???AAAA::9BBAA??;??<<=@@>>@8>>6>8=;
@ATNG8:01483:07212
GATGGTAGAGTATCATGTGTATCTCCAGAAGATCAGGAACTCTAGAAGAATTCAGATTTTTAACACGAGAGTAAACGTAAAAAGAAGGTTTTACAAGACTCACGTTAACAATATTGCAGCAGTACGCACACAATCGAAGCGCAGTAAGGATGGCTAGTGTAACTAGCAAGAATACCACGAAAGCAAGAAAAAAGAAGTACGCTATTAACTATTAACGTACCTGTCTCTTCCGAAACGAATGAGTACTGTATCTATGTGTGCGCTACCATCGACACTCCAAAGTCT
+
:::>ACCBBBBCCCDDCDCCBAAAC>A@B?CBDD@@=@=@@BBCA@?BD@DACBBBAAAA0@=@BBBBCBBCHI?DCBBDDD3DK@B>AAA7AED@BBBCCBDBB?B@CC?BBB?CCBCABBCCDCCCGCCB?BBBB?BBBBABAA?C?AAB@BCAAACDH?AABBA@?::39@>:==9::27<<8737373$38::<8=?=@A<;8:8?AA6@6:ACBB@BC@@@BB=A@@@@<@BB@BDFBBBCC@??AAAACCBBBBAAABBB?BBA@ABB???499,<@@@
@ATNG8:01484:07226
GATGGTAGTGTCAGTGCGCGTCGTCCAGAAGATCAGGAACTCTAGAAGAATTCAGATTTTTAACACGAGAGTAAACGTAAAAAGAAGGTTTTACAAGACTCACGTTAACAATATTGCAGCAGTACGCACACAATCGAAGCGCAGTAAGGATGGCTAGTGTAACTAGCAAGAATACCACGAAAGCAAGAAAAAGAAGTACGCTATTAACTATTAACGTACCTGTCTCTTCCGAAACGAATGAGTACTGTATCTATGTGTGCGCTACCATCGACACTCCAAAGTCT
+
CCAA?BCBDCCD@==@@@BBA>><<8<B@7;?@@?>:>:>>@BC@A9@D?C?BBCCCCCC2C?BBBBBBBBBAC<??ABBBB2;;59;>@@7@@@<ACAAACCBB@B?BB?BDD@BCBBCCCCCCCCEDDBB?BBBB?CCBBBCCC?BACBB@BCCD@@@B?ABCCAB?BB>ABB>A@>?=8;<>;<<???.?B@DBAAAACCC?>;>==?8<8;:@@@;?@@ABAA9?9?>?7=AA>988@@@ABBBBBBBBBBBBBBBBBBBC@A>>==??==><?>7A:::
@ATNG8:01485:07208
GATGGTAGATACTCGCTGATACACCCAGAAGATCAGGAACTCTAGAAGAATTCAGATTTTTAACACGAGAGTAAACGTAAAAAGAAGGTTTTACAAGACTCACGTTAACAATATTGCAGCAGTACGCACACAATCGAAGCGCAGTAAGGATGGCTAGTGTAACTAGCAAGAATACCACGAAAGCAAGAAAAAAGAAGTACGCTATTAACTATTAACGTACCTGTCTCTTCCGAAACGAATGAGTACTACTCTCAGAGACACACTACCATCGACACTCCAAAGTCT
+
;;;;>=;=CB@==;9:DFJFDDDDF>C@@<AA@A@@:?<@AAAAAB?AA@C@CBBBBCDEGD?@@998@A@CCF<A@<<<<<'9=8=.999&9;===BBAAABBB?C@CC@BBC@DBBACDCCCCCEBBBCC?BB:98;BCCCB@@>@@CBB?BCA@@A;;6;?AABB?BC?BB?578A@@<>??;99::99%9>;<@BBB@B@?48456==2>:=>B<;8;B@@@AA@G?BBB>BCF?BBBBBBCBBAAAA999???BBBBBBBB>>>??AAAA;<089*9:::
@ATNG8:01488:07228
GATGGTAGACATATCGTACTCTCTGTACTCATTCGTTTCGGAAGAGACAGGTACGTTAATAGTTAATAGCGTACTTCTTTTTCTTGCTTTCGTGGTATTCTTGCTAGTTACACTAGCCATCCTTACTGCGCTTCGATTGTGTGCGTACTGCTGCAATATTGTTAACGTGAGTTTTGTAAAACCTTCTTTTTACGTTTAACTCTTCGTGTTAAAAATCTGAATTCTTCTAGAGTTCCTGATCTTCTGGGTGCGCTACAGTCTCTCTACCATCGACACTCCAAAGTCT
+
><>?=ABB@@@CBBCCCBBA;;<<>>>A>B6909?A<8<B>B=AA??;@@=???;?2;4=:;;8A;?@833?8876;;;;=.?@?CBB?8=/0/(//:49<78><A@@<A@@??;;;59??;?<>>>:98;;8<=<A;5659666;<9;;>?A886:=@<>>;>====>===?@5=>@DD5A<A:>?DDD/??77707599//(/37-/)/555'368750517@5;;>>87717479:=>>==@@@6///==<A?????>>>AAAA8:788;67<//-/@6=76/
@ATNG8:01490:07237
GATGGTAGTGTCATATGAGAGTGTGTACTCATTCGTTTCGGAAGAGACAGGTACGTTAATAGTTAATAGCGTACTTCTTTTTCTTGCTTTCGCGGTATTCTTGCTAGTTACACTAGCCATCCTTACTGCGCTTCGATTGTGTGCGTACTGCTGCAATATTGTTAACGTGAGTCTTGTAAAACCTTCTTTTTACGTTTACTCTCGTGTTAAAAATCTGAATTCTTCTAGAGTTCCTGATCTTCTGGGATGTGTGCGCAGTGCCTACCATCGACACTCCAAAGTCT
+
@AA=>A<=C=<<=@@CCBBABBADDCBBBBBB?BBBF<A@:626?;;@CH?BCCAA<A>ABDC999<CBBBBB@@800000*00*/9::3B===9B>C>AB89;ABBB@AABBCB:95:BA:?<?BABBB??;?AA?=CCCCCCCCEABABBBCG@BCC@CCAC@DCBBBBBCC@BBBAA7@;@;;;;;;*;@;;;0;@@ABBA@A@29999(:@@@A?A@CD>BBCCCBB@B>BDDCCC@BCBC=BBBBCCCCCCCBAADAFDC@CCCCBBBBCD@DG?EA;;
@ATNG8:01491:07239
GATGGTAGTGACGTGAGACTGTAGCGCACCCAGAAGATCAGGAACTCTAGAAGAATTCAGATTTTTAACACGAGTAGTAAACGTAAAAAGAAGGTTTTACAAGACTCACGTTAACAATATTGCAGCAGTACGCACACAATCGAAGCGCAGTAAGGATGGCTAGTGTAACTAGCAAGAATACCACGAAAGCAAGAAAAAAGAAGTTACGCTATTAACTATTAACGTACCTGTCTCTTCCGAAACGAATGAGTACTCTCTCATATGACACTACCATCGTTCCTTCTGAGTCT
+
::>>@CCAA555445<5556695559<555)599.555553496:555<<=8;;7;7:::44999$424//66------9188==888)9;:;7<<<+;55.55449:<45057::74447::9<CC699:695555<499==04///////5;49<<.5544:566:><<<:949;466:)0----(---0899999%--(//(///77773833333,2.58>@A<==<<;=>5>;;@?6:@@095;8:8;;:3////////7333876(/////)/)/29;444;55
@ATNG8:01492:07236
GATGGTAGTGTCGATATGAGAGTGTGTACTCATTCGTTTCGGAAGAGACAGGTACGTTAATAGTTAATAGCGTACTTCTTTTTCTTGTCTTTCTGTGGTATTCTTGCTAGTTACACTAGCCATCCTTACTGCGCTTCGATTGTGTGCGTACTGCTGCAATATTGTTAACGTGAGTCTTGTAAAACCTTCTTTTTACGTTTACTCTCGTGTTAAAAAATCTGAATTCTTCTAGAGTTCCTGATCTTCTGGATAGCGACGCGATATACTACCATCGACACTCCAAAGTCT
+
;;;;7<=>@;9///:::=;<AAA@@@@:995483:::<4<<<<5::<556<7<;<<=:?:=@@?;?=@B:66>=<>455555$4424//>:3///::487:7994485><@?DDFCFFAA?CCCAC@DD@A@AAC?BCCCABBBBEB@@AAAACBBBC>BAA?AEAEFCCCBB@@@B=@@CCC:C@D;;;BBB0ABBBB=BBBBBA@A@@5;;;;;%;:;A=@@<?G<<<;BB6;4:9B>;BAF@BCB?DBBCCGDCDCCBBHDFCCCCABBBCCCCCCA?AD=ABCC
@ATNG8:01493:07225
GATGGTAGGACGAGCGTCTGAGAGGTACTCATTCGTTTCGGAAGAGACAGGTACGTTAATAGTTAATAGCGTACTTCTTTTTCTTGCTTTCGTGGTATTCTTGCTAGTTACACTAGCCTTCCTTACTGCGCTTCGATTGTGTGCGTACTGCTGCAATATTGTTAACGTGAGTCTTGTAAAACCTTCTTTTTACGTTTACTCTCGTGTTAAAAATCTGAATTCTTCTAGAGTTCCTGATCTTCTGGCGCGTATGTATGTCGCCTACCATCGACACTCCAAAGTCT
+
55<>;ACC@BBBBB@?@?<@>@AB>BBCCC@B@AEEE@BB?B?CCCCBBB@DCBBC@C@CDDD@C@CCBBCCCBC>@@@@@,;;5;ACC=BBBB@CCG?CC=;;BBBCACCBCBBCC@B@BAC?CCBBBCCC@DDCC?ECBBFDBBBBBCCCCCC?CCC@CC?C@CCCCCCCDD>BCCCC<C@C?BBBBB2BCICD>CCCBDGCCBC@BDDE5DDECBAB@CD@DCCCCCC?C?CBBBCC?C@A=ABBCCCBBCBBB@??B@DBB?BAAA@AABAA?CC>C::9
@ATNG8:01494:07208
GATGGTAGTATAGAGCTCTACATAGTACTCATTCGTTTCGGAAGAAGACAGGTACGTTAATAGTTAATAGCGTACTTCTTTTTCTTGCTTTCGTGGTATTCTTGCTAGTTACACTAGCCATCCTTACTGCTGCTTCGATTGTGTGCGTACTGCTGCAATATTTGTTAACGTGAGTCTTGTAAAACCTTCTTTTTACGTTTACTCTCGTGTTAAAAATCTTGAATTCTTCTAGAGTTCCTGATCTTCTGGATACACTCATGGCACCTACATCGAATCCTCTTAGTCT
+
BBAB@CC?;?;?@CCCBBCBBCCBCCBCBBB@?@ABD:00:>*00)/999>409///16)//9968699?BAAABA@::999'93/3=BC6CCCD?BAA5::49:?737688;;9;7748@@<A<>=96///86079--(----88;77788/--32(--35.594?;?AAA>=;77479:::,5/559;;<<+89:99/9:::999:78/////$...(.62628>488;777=:>:=@AAAA;@??;?@AA@>>?=;;57<<57///986606>8=@@:>>>>>
@ATNG8:01495:07201
GATGGTAGCTCACGTACGTCACACGTACTCATTCGTTTCGGAAGAGACAGGTACGTTAATAGTTAATAGCGTACTTCTTTTTCTTGCTTTCGTGGTATTCTTGCTAGTTACACTAGCCATCCTTACTGCGCTTCGATTGTGTGCGTACTGCTGCAATATTGTTAACGTGAGTCTTGTAAAACCTTCTTTTTACGTTTACTCTCGTGTTAAAAATCTGAATTCTTCTAGAGTTCCTGATCTTCTGGACGACGCGCACTGACACTACCATCGACACTCCAAAGTCT
+
?@BC@CBCC?@@CCBCAB@BBBBBBCBBBDCD@BCCG=CC>BBCCCCCCC@CDBBB?C@AAAA<@<@BBABBBBB?BAAAB1?>@BBBC<ABCC?AAB?AA798:BAA>ADFAAABB@BBB?A;@A@>>>888:AAD<AAA@@@A@@@AAA@>>><===<@A<><>@@???>>A=AAADD;E=@6;;===+=?<<<1:66///===@<AAAA/A==<=:=<??=B;;;AAA=D;AA@@@@<?==:=A?=====>=:::?>>>=;;5;///==888A<CA:A===
@ATNG8:01496:07228
GATGGTAGCTCACGTACGTCACACGTACTCATTCGTTTCGGAAGAGACAGGTACGTTAATAGTTAATAGCGTACTTCTTTTTCTTGCTTTCGTGGTATTCTTGCTAGTTACACTAGCCATCCTTACTGCGCTTCGATTGTGTGCGTACTGCTGCAATATTGTTAACGTGAGTCTTGTAAAACCTTCTTTTTTACGTTTACTCTCGTGTTAAAAAATCTGAATTCTTCTAGAGTTCCTGATCTTCTGGGATGTGTGCGCAGTGCCTACCATCGACACTCCAAAGTCT
+
@@BB>ADEBB<B@@@@?;@BACBCBCBBBC::7:@?@:AB>C@BAA@AB@=@D@@@?B?CCCC@C@BBBBBBCCB?AAAAA2AB@BBBA;A@??>??C@BC@AAAAA@=AAA@@@??:>A@:<;A<=>====<@@@A=;;;AAA>>>@???=<<>5:;;9::5;5;===AA@>>576656'64:4788787%79::<1;799<8:9;9-68788%67785;>=AC:>>>>;:;=C<>><A?@<===<6=///;::;;;@?A==:==A:>;;;>?>DBB38818<;<
@ATNG8:01498:07192
GATGGTAGTATATCGCGTCGCTATCCAGAAGATCAGGAACTCTAGAAGAATTCAGATTTTTAACACGAGAGTAAACGTAAAAAGAAGGTTTTACAAGACTCACGTTAACAATATTGCAGCAGTACGCACACAATCGAAGCGCAGTAAGGATGGCTAGTGTAACTAGCAAGAATACCACGAAAAGCAAGAAAAAGAAGTACGCTATTAACTATTAACGTACCTGTCTCTTCCGAAACGAATGAGTACATAGATATACGTATAGCTACCATCGACACTCCAAAGTCT
+
>>>>A@?@BBBDDAAACCDDDCCBDACBB@CBC@@<<@<@>C=BEEAEE@A?AEAA@DEE5C@AAB??:BA:::39:<===;(45.5.5::&5596;<>>?><;;<;?BC@CBB?AACCCDCCCCCCBCBED@BBBB?AA@:;;?@;@@@@@?CCEBBBBA?A:::BB=@@:9988<:0///(///)/>?>@0;?5@::<=B;;>3:1766217157<992997:?;;:=:;<<8<<<8=BBBBB???B???CCDA>>>@@>===<8=<:9:<;:89/77)5555
@ATNG8:01498:07229
GATGGTAGACACGTGTGCTCTCTCGTACTCATTCGTTTCGGAAGAGACAGGTACGTTAATAGTTAATAGCGTACTTCTTTTTCTTGCTTTCGTGGTATTCTTGCTAGTTACACTAGCCATCCTTACTGCGCTTCGATTGTGTGCGTACTGCTGCAATATTGTTAACGTGAGTCTTGTAAAACCTTCTTTTTACGTTTACTCTCGTGTTAAAAAATCTGAATTCTTCTAGAGTTCCTGATCTTCTGGAGATATCATCAGCGAGCTACCATCGACACTCCAAAGTCT
+
??AB?CBC@A@CCBCBBBAACAB@AB;;9CCB@CCCE>CC@C@CBBBD@A>ABBCD@C@CCCB?B@CB?@@CBBB?ABDCC3BB@B@@@=ABBB?BBC@BB?>>?CBB@BBBCCCAA?A===B=@???@AAA=DDAA8;:<=<9::@@@>>;;;@=A@@<>><>=@@@@@???A<>>@@@6@=C=;;;;;+:>=>>9>;;;>>>=<<188888%8:<<:;=7=>9<<>@=;=<C=BBAB==8<<>5;;>B@@@A::;@@@>>>AAA=AAA@@@:::A>DE9??>9
@ATNG8:01505:07206
GATGGTAGGCGACATACATACGCGCCAGAAGATCAGGAACTCTAGAAGAATTCAGATTTTTAACACGAGAGTAAACGTAAAAAGAAGGTTTTACAAGACTCACGTTAACAATATTGCAGCAGTACGCACACTATCGAAGCGCAGTAAGGATGGCTAGTGTAACTAGCAAGAATACCACGAAAGCAAGAAAAAGAAGTACGCTATTAACTATTAACGTACCTGTCTCTTCCGAAACGAATGAGTACGTGTGCGACGTGTCTCCTACCATCGACACTCCAAAGTCT
+
55<>9>A@?ACCCCCCDBCCCCBBB?BBC?CCCDCC@C@CCCBBBB?BD?C@ECC@@@@@0@?CCCEJCCCBA@6>@99:9:*:A=A4;;;4;CCBDCCCBCBBD@D@??>?CD?CCCCCCCCAB@DBBCCCCCCCC@CCDDBBBD@D@CBB@BCCCCBCC@DDBBBB?AA>ABB>??BBB=AAA?BBBBB3BD?DA@ACCC@A7959AAA;?>?CDBBABCBBBCB@D@CCC=BBB@CCCCBBBCBBBBBBBBBBDBBBB?C>>;>@@@@BB@@@<CD>B999
@ATNG8:01513:07223
GATGGTAGAGTATCATGTGTATCTCCAGAAGATCAGGAACTCTAGAAGAATTCAGATTTTTAACACGAGAGTAAACGTAAAAAGAAGGTTTTACAAGACTCACGTTAACAATATTGCAGCAGTACGCACACAATCGAAGCGCAGTAAGGATGGCTAGTGTAACTAGCAAGAATACCACGAAAGCAAGAAAAAGAAGTACGCTATTAACTATTAACGTACCTGTCTCTTCCGAAACGAATGAGTACGAGAGAGCACACGTGTCTACCATCGACACTCCAAAGTCT
+
444:5<>DCCCCBCC999>???>?A5;4<7;;;>>A@B?BBCCECC@BB@B@CCCCCCCC5C@BBCCCCCC999.:?:;;;;*;E?CACCC<CED@CBBABBC??=@@CC?BBC?CBBBCABBCCCCCCCCC?BCBB<BABBCCCC?C@CBB?BCCCCCCC?AACBBB?AA>BBB>@@CCD>BAA>@BBBB3BC@B>>>BBDDC?C?CCCA9>;@BDA@=@CAABBC@C?BBC>CCC?BBBBBBAA@BBBBBCCABBBBB@>>BB?CBBAAAACBB?BC?C>?>
@ATNG8:01513:07239
GATGGTAGTGTCATATGAGAGTGTGTACTCATTCGTTTCGGAAGAGACAGGTACGTTAATAGTTAATAGCGTACTTCTTTTTCTTGCTTTCGTGGTATTCTTGCTAGTTACACTAGCCATCCTTACTGCGCTTCGATTGTGTGCGTACTGCTGCAATATTGTTAACGTGAGTCTTGTAAAACCTTCTTTTTACGTTTACTCTCGTGTTAAAAAATCTGAATTCTTCTAGAGTTCCTGATCTTCTGGGATGTGTGCGCAGTGCCTACCATCGACACTCCAAAGTCT
+
CCCC@AB<=ABC@@;@B@AADDCCBBCDCCBB?BBBA<@C4626;B<<ACACBB@@79.5<5;798@A@AABBBC?@@CDC09;:9=>C=CBBB<@?B>BC?CBCCCD@DCDCFCCCACCD@C@CCAA@BAA=AADIACCFCCCBBBCCAAACDDABBB@CDAD@EBBCAA@CL@BCBHE;D?B>ABBBB0AAAAA6;;BBB;;;@A5<;;;;%;<;A;>>8<<:<<<A@;@8B9B<<BB@@@CG@>=9;;BAAACCDCCCD@DCDAA@@CCCGBAB?CB=B:::
@ATNG8:01515:07235
GATGGTAGGAGACACGTCGCACACGTACTCATTCGTTTTCGGAAGAGACAGGTACGTTAATAGTTAATAGCGTACTTCTTTTTCTTGCTTTTCGTGGTATTCTTGCTAGTTACACTAGCCATCCTTACTGCGCTTCGATTGTGTGCGTACTGCTGCAATATTGTTAATCAGTGAGTCTTGTAAAACCTTCTTTTTACGTTTACTCTTCGTGTTAAAAATCTGAATTCTTCTAGAGTTCCTGATCTTCTGGTGTCGTCTATCATGTACTACCATCGACACTCCAAAGTCT
+
;;;<:>>A;>@666====?666<<??;;ACBA>A<<;;&9:6;4;95555405====8@094:;5>7:<?<<855<455===+:93<3333&38882843-3;8=@@A@A<@><<<<7703A@;A;::;<858<488//)//99779::;=;99988187916<)/),,,,,,,,,89-25:==.;6;367666(68889057777.679:=18888(888:7576;=055=D?=9483///;=A9==@;;:;888;;;;;<=<:;;;;:7<>>:9:;9::.77,7;;:
@ATNG8:01516:07195
GATGGTAGTGTCATATGAGAGTGTGTACTCATTCGTTTCGGAAGAGACAGGTACGTTAATAGTTAATAGCGTAACTTCTTTTTCTTTGCTTTCGTGGTATTCTTGCTAGTTACACTAGCCATCCTTACTGCGCTTCGATTGTGTGCGTACTGCTGCAATATTGTTAACGTGAGTCTTGTAAAACCTTCTTTTTACGTTTACTCTCGTGTTAAAAATCTGAATTCTTCTAGAGTTCCTGATCTTCTGGAATATCATCAGCGACTACCATCGACACTCCAAAGTCT
+
8;@B?CDBBBCCBBBCCCCC;:;<<=555<44.5<@<4:>595::555;=7<>CBB@C@BC@=2:259999//)/<6:;=;;*///+5:<>6;<;:7:55259455<=>C@CCCCDCCD?CBFBC?BBDECCBB@BBBB@BBBCDCAAACBCCBDDD?BBB@BB?B?BBBCCBB::4;;;;;6;>C@;;;;;*;C@@@;@@AABCCBAB@CCJC5CAAAFAGGCCACCCBBCJ@B@BECDBB?AADAIACCCBCCCCBBBBBCBB>BBCCCDCCCC@CD>CBBB
@ATNG8:01525:07195
GATGGTAGCGCATATCAGCGCAGCCCAGAAGATCAGGAACTCTAGAAGAATTCAGATTTTTAACACGAGAGTAAACGTAAAAGAAGGTTTTACAAGACTCACGTTAACAATATTGCAGCAGTACGCACACAATCGAAGCGCAGTAAGGATGGCTAGTGTAACTAGCAAGAATACCACGAAAGCAAGAAAAAGAAGTACGCTATTAACTATTAACGTACCTGTCTCTTCCGAAACGAATGAGTACTATGTAGAGCTCTATACTACCATCGACACTCCAAAGTCT
+
8:4566;;;BDC==B=@CB@@>>>>0=@<6666?==9?:==@==BC@BB?B?>>;==@@B1B?BBCAAACBBBA6A@;;;;.9B9?2;;;*;@@?DABBCAB;:8;@BB?BBB?BCCCCCBBBBBCBBBBB@CGCC?BBCBDBAA?B@CCC@CCCCCBCB@DBBBBB?BB@BCC>AACBB;A??<>CDCC3AA>AAAACCBBB?B>??CC@C?BBBBB>AB@@@BB?B@ABD?CA@?CDFCCCCAAACCCBBBBBBBBA?AA9846?A>>>>@??5;:1?@@@
@ATNG8:01525:07202
GATGGTAGTATCTGCACACTCTGTCCAGAAGATCAGGAACTCTAGAAGAATTCAGATTTTTAACACGAGAGTAAACGTAAAAAGAAGGTTTTACAAGACTCACGTTAACAATATTGCAGCAGTACGCACACAATCGAAGCGCAGTAAGGATGGCTAGTGTAACTAGCAAGAATACCACGAAAGCAAGAAAAAAGAAGTACGCTATTAACTATTAACGTACCTGTCTCTTCCGAAACGAATGAGTACTGTATCTATGTGTGCGCTACCATCGACACTCCAAAGTCT
+
:;<<9>CC@<<BCCDDDCCCCGCDC@BHGEFCCCBB@B@BBBAAAB?CC?C@CCBBBBBB3C@BBBBBBCBA@@8><;;;;;';9449?@@2CCD>AA@BCBBAB=A?AA?BCC@BBCCCCDCCCDCABABB@CC@@=@DBBBCDC?B?@@@<@BBBAADD@DBB?A@=@??CBB;??AAA;>>==<<==>?&=@@@?=?@?@@?4715:==.706;@@@7;;@AAAB?B@ADB=ABB?BDCAAACCBBAABDBB>?@AAABCCCC?B@>>>A@?==8==4=@00
@ATNG8:01526:07231
GATGGTAGCTCTGCTCTGACTCTCGTACTCATTCGTTTCGGAAGAGACAGGTACGTTAATAGTTAATAGCGTACTTCTTTTTCTTGCTTTCGTGGTATTCTTGCTAGTTACACTAGCCATCCTTACTGCGCTTCGATTGTGTGCGTACTGCTGCAATATTGTTAACGTGAGTCTTGTAAAACCTTCTTTTTACGTTTACTCTCGTGTTAAAAATCTGAATTCTTCTAGAGTTCCTGATCTTCTGGTATACACACTCGCTCGCTACCATCGACACTCCAAAGTCT
+
:;BB;@BBBCCDCBB@@ABCGHCCCCCBBBCB?BBAD=CC@D?BBBBDA@>ACCCCAC@BBFDAC?BBCCCDEJF?CCCCD1DB@CBCC>BCBB?BAIBFJ?AAABBC@CCCCDCBB?A@B@E?BBCCCBBB@CBBB@CCCCCBBBCCCBBBAA@>BAA?BB@B?CCCCBBBDDADBBBB:B?C?BBBBB2BBBDF>CBBCGCCCBB=AA@@,@@@AG@DACC?BBBCCCC@C?BCBCBB?CBFBCCCCBCCCCCBBBBBBBDBC?BAACCCCCCC?BB<BCBA
@ATNG8:01481:07272
GATGGTAGCGCGACGAGCGTAGACCCAGAAGATCAGGAGCTCTAGAAGAATTCAGATTTTTAACACGAGAGTAAACGTAAAAAGAAGGTTTTACAAGACTCACGTTAACAATATTGCAGCAGTACGCACACAATCGAAGCGCAGTAAGGATGGCTAGTGTAACTAGCAAGAATACCACGAAAGCAAGAAAAAGAAGTACGCTATTAACTATTAACGTACCTGTCTCTTCCGAAACGAATGAGTACGATGAGATCTCGTGTGCTACCATCGACACTCCAAAGTCT
+
55<<9<CC<;:DDCCCDCCBBB;<;,:BB?CCCCDDADDCBBBCCC?BB@D?BBCCCCCC5D;;;CBBCCCBBB8@A;;;;;*;A>A?BBB7BCCAICCBBBB::4;@@@=@CC@BCCCDDCBDCCBBBCED@CCDC?BBBACBAB@DACAA>BBBBBBBB@CCCCBB?CC?CBB?BAA@@8@>=999998(9?<>??BCBBBB?B?BCBB?B?>=B@@<@A@@@BA?A?@@@;ACC@CCCBBBCCAAACCCCB>>>B@@AA??;<@@@;;;>=>>5;;1?@@@
@ATNG8:01491:07288
GATGGTAGATATATGCACGCTCTACCAGAAGATCAGGAACTCTAGAAGAATTCAGATTTTTAACACGTGAGTAAACGTAAAAAGAAGGTTTTACAAGACTCACGTTAACAATATTGCAGCAGTACGCACACAATCGAAGCGCAGTAAGGATGGCTAGTGTAACTAGCAAGAATACCACGAAGCAAGAAAAAAGAAGTACGCTATTAACTATTAACGTACCTGTCTCTTCCGAAACGATGAGTACGTATCTATGTGTGCGCTACCATCTACACTCCAAAGTCT
+
;;::;;;>BB@;6666>@@>==;;;8<;;155559=.4.499::;<;CB?B?@998;888'84333<;8830/838/0/999'995;)444&555.5<666<>>><=8;;;?>>-00@<@@>@@A999@99915AAA7:;C@@@CD>@<@00,0==<@@?A?:::==>6>;?::9;:987/3771//////#/90///;;;;<=/3/3:9@6A;97?6629>88949.0)//938///:9:888=BAA??9778<<;;=?=7718;;;A>><//(//(0:;;
@ATNG8:01493:07274
GATGGTAGTATAGAGCTCTACATAGTACTCATTCGTTTCGGAAGAGACAGGTACGTTAATAGTTAATAGCGTACTTCTTTTTCTTGCTTTCGTGGTATTCTTGTTAGTTACACTAGCCATCCTTACTGCGCTTCGATTGTGTGCGTACTGCTGCAATATTGTTAACGTGAGTCTTGTAAAACCTTCTTTTTACGTTTACTCTCGTGTTAAAAATCTGAATTCTTCTAGAGTTCCTGATCTTCTGGGTCTACGCTCGTCGCGCTACCATCGACACTCCAAAGTCT
+
BCCC?CCBBB@BACDCBBBCDDDBBCBBCCBB?CBBB>BC@DAAAABCCC?CCBBB>A:>?AA?A@CC??>CBBB?==???.=A?BBBB>BDBB<>?C???9?>9?AB?CDCAAA@;8;AA=A9@@AA@>>><A@A@:==???B@@@@@>>>@??::::<@A<A<AAA@>?AAD=?>>==2<:>:<<<<<.=>BCD6<=AAA@@>>=:=DED/@::;B=A<AA;AAAB====B=???ABA<@@AA9@@@??>A?@?:::@B@@@A:>>AA@A@???<@@9@>>:
@ATNG8:01495:07275
GATGGTAGATACTCGCTGATACACCCAGAAGATCAGGAACTCTAGAAGAATTCAGATTTTTAACACGAGAGTAAACGTAAAAAGAAGGTTTTACAAGACTCACGTTAACAATATTGCAGCAGTACGCACACAATCGAAGCGCAGTAAGGATGGCTAGTGTAACTAGCAAGAATACCACGAAAGCAAGAAAAAGAAGTACGCTATTAACTATTAACGTACCTGTCTCTTCCGAAACGAATGAGTACGAGAGAGCACACGTGTCTACCATCGACACTCCAAAGTCT
+
<<>>?BBDBCDDBABBCCJJCCBAA=AAB@BCCC@@=@>A@B@@?D@A?=A@CDA?????.><@ABBBBCA???5<?;:::;*;@=>>BCC9CCCADCBCBBC;:8;=@C@CBC?BCBBBBBCFDDDE:::C?BBCC@BBCCAAAC>A<A??<@BBCBBBB?CCCCCC?BB@BBB>AABBC>B??<?CCCC3BB?BAAABBG@@<@<>>?A7;6;@B;;8;@A@AAB@C?BBE<AAB?999AAAAABBBBBCCBC:99BA@@>@=8<A??;;;>>>=AC;B>>>
@ATNG8:01495:07284
GATGGTAGTATAGAGCTCTACATAGTACTCATTCGTTTCGGAAGAGACGAGGTTCGTTAATAGTTAATAGCGTACTTCTTTTTCTTGCTTCGTGGTATTCTTGCTAGTTACACTAGCCATCCTTACTGCGCTTCGATTGTGTGCGTACTGCTGCAATATTGTTAACGTGAGTCTTGTAAAACCTTCTTTTTACGTTTACTCTCGTGTTAAAAATCTGAATTCTTCTAGAGTTCCTGATCTTCTGGCGCTCTGTCACGTCTGCTACCATCGACACTCCAAAGTCT
+
:<@@?BBBBB@@@BBCBBBCCCABBCCBCBCCACDCD:;:<@?><88.---(-(-5618488::494::<=====C6?A==>+;;5=8<7A??A>AAB?BD?AABBCB?BBC??;@B568D=A;:85559>?4777>9>>888>?AB>>>>=A>>8=<=9==8=:>>>>=:<97258:;;,:49.55AAA/>?898.535/..9;8?7>DDD.<@AAA7;8;?=AABA;;;=B=>>>:::-//:796;;;;;A???>>>=;=;;9656///<786606948///
@ATNG8:01501:07286
GATGGTAGGAGACACGTCGCACACGTACTCATTCGTTTCGGAAGAGACAGGTACGTTAATAGTTAATAGCGTACTTCTTTTTCTTGCTTTCGTGGTATTCTTGCTAGTTACACTAGCCATCCTTACTGCGCTTCGATTGTGTGCGTACTGCTGCAATATTGTTAACGTGAGTCTTGTAAAACCTTCTTTTTACGTTTACTCTCGTGTTAAAAATCTGAATTCTTCTAGAGTTCCTGATCTTCTGGATATGAGTGACTCGTGCTACCATCGACACTCCAAAGTCT
+
@??F:ECC@CA@@BBDDCCCC@A@CBBBCCBB?DDBC>CC@C@BBCBBCD@BBBBB@C@CBDC@C@BBB::8@<<8BCCCD3BB?BBAA8>:58<==@?BB?BBEBBB>B978==BA?BBB?B@AA=>=@@B;=>>=:>???AA??@?B><878:1:;;6;>:?;>>AB><=;=5<@@??3?5;5:>???/>>888-7==>??8:9>6;;<9.9<==C;C:=?9>A>?===691777;=A;???687759888>>CDBBB@=>>@:;;;;=>>@AA;??7;;;;
@ATNG8:01503:07259
GATGGTAGATACTCGCTGATACACCCAGAAGATCAGGAACTCTAGAAGAATTCAGATTTTTAACATCGAGAGTAAACGTAAAAAGAAGGTTTTACAAGACTCACGTTAACAATATTGCAGCAGTACGCACACAATCGAAGCGCAGTAAGGATGGCTAGTGTAACTAGCAAGAATACCACGAAAGCAAGAAAAAGAAGTACGCTATTAACTATTAACGTACCTGTCTCTTCCGAAACGAATGAGTACGTGTGACGTACGTGAGCTACCATCGACACTCCAAAGTCT
+
;;;;<???CCCCBAAABCEGCCBCC>CED@@AADBC@C@CCC@??C???<?=@@::9AAA/A<@:73>?<;;777)3733333$33,3,333&389,3387788//(.(.826.2,2889?@A@AAACDCCCB@BC@@=ABBBCBBB?C@CBC@CCCBCACB?CCCACB?CC?CAC?BBBBB<A@@;99998(:A?BBBBC@@=;9;:=>AA;>;>>A@@<@A@@?BB@B>AAC=BBC?BBCBBBBBBBBBBBBBBBDBBBBBB>><>BAABBA@@A=<:3?788
@ATNG8:01505:07282
GATGGTAGAGTACAGTGTAGTAGACCAGAAGATCAGGAACTCTAGAAGAATTCAGATTTTTAACACGAGAGTAAACGTAAAAAGAAGGTTTTACAAGACTCACGTTAACAATATTGCTGCAGTACGCACACAATCGAAGCGCAGTAAGGATGGCTAGTGTAACTAGCAAGAATACCACGAAAGCAAGAAAAAAGAAGTACGCTATTAACTATTAACGTACCTGTCTCTTCCGAAACGAATGAGTACACATCGTCGTGTCGTGCTACCATCGACACTCCAAAGTCT
+
CBBB?BCCBBBDDDCBBBCCCEECC?CCE?BBBC@@>@?BBBBBCD@CA?C?BBBAAAC@2A>ABBBBAAA?>>5<?:;;;;*;A=?5;;;*:AA>BCCCCCCCB?B?CC?CBB?BDBBBCCCBBBBBBBBB?BCDD?BBCBCBDB@C@BBB?BCBB@ABA?A@@BCC?@@?BBC>AB>?=5=992377777$83/3?=AA>===491:=>?<@=@EA>>;>B>>=@@;>;88818BB?BBAA::8@@B@AABBBBDBABAAACCC?DDCCAAAAAA=@@:@@@@
@ATNG8:01506:07281
GATGGTAGGCGAGAGTGAGACGCAGTACTCATTCGTTTCGGAAGAGACAGGTACGTTAATAGTTAATAGCGTACTTCTTTTTCTTGCTTTCTGTGGTATTCTTGCTAGTTACACTAGCCATCCTTACTGCGCTTCGATTGTGTGCGTACTGCTGCAATATTGTTAACGTGAGTCTTGTAAAACCTTCTTTTTACGTTTACTCTCGTGTTAAAAATCTGAATTCTTCTAGAGTTCCTGATCTTCTGGGTCTACGCTCGTCGCTCTACCATCGACACTCCAAAGTCT
+
?@DC?BA@=@BABBCCCCCCCCCBBBBB@?A@7ACCE?BB9;6:AABABB?CBBCC@A@@@AA=@000:??BAA@?99999(:>=<>?;2444=B8BAB@BB<??>=:=8>==888==;>AA=B<>>>>>;;;;???@<@A@@@@>>>B???@===5;:;:>B=A=AA@;;:><=7;9::;/:9=988888(//333,2-----877:/5353'3//.5/5/79:A=><AAA<A:==@@??7;;@@7>?>>>>>;;;===?A??@@=@@????@@>>5::3;=>=
@ATNG8:01511:07265
GATGGTAGGACGAGCGTCTGAGAGGTACTCATTCGTTTCGGAAGAGACAGGTACGTTAATAGTTAATAGCGTACTTCTTTTTCTTGCTTTCGTGGTATTCTTGCTAGTTACACTAGCCATCCTTACTGCGCTTCGATTGTGTGCGTACTGCTGCAATATTGTTAACGTGAGTCTTGTAAAACCTTCTTTTTACGTTTACTCTCGTGTTAAAAATCTGAATTCTTCTAGAGTTCCTGATCTTCTGGGTCTACGCTCGTCGCGCTACCATCGACACTCCAAAGTCT
+
BACC@CCC@B<;6;;<>@>CCC@A?@DDCCCD@GCCE>BB?B@BBB@@@B=AAB<;:;?ECBB@B?CB;:<AA>>;==@@@*////;<<5BC=>7;;<=@B;:;BCBB?BBDDDCCC@DCC@C@CB@AAA@G@CCCC>BAAACBCBCCCBBBBCD@E@A=@B=A=AABBCFHJHABBBCC;C=A=ABBAA,A;;;A0;;;<>00000+09=9,:?=<<?B?=@<@999=CC<@=??>99:;@ABD<BAAA;;;DDBBBB@@@CAA=@@@998<<77/8>3=@>=
@ATNG8:01517:07288
GATGGTAGACATATCGTACTCTCTGTACTCATTCGTTTCGGAAGAGACAGGTACGTTAATAGTTAATAGCGTACTTCTTTTTCTTGCTTTCGTGGTATTCTTGCTAGTTACACTAGCCATCCTTACTGCGCTTCGATTGTGTGCGTACTGCTGCAATATTGTTAACGTGAGTCTTGTAAAACCTTCTTTTTACGTTTACTCTCGTGTTAAAAAATCTGAATTCTTCTAGAGTTCCTGATCTTCTGGTGTCGTCTATCATGTACTACCATCGACACTCCAAAGTCT
+
BABBADD=BBBDDCCCDDDBCBAABBBABBBB=A;:;0;B5;79AABBCC<AACBB@B@BBAA>B@BBAAABCBC<??;;;.?;8BCCC>CBBB?B?>;?B>???BEB@BBBB=;>A;??B<A:>>@@@>>>;===?<?AA>>>@AABB>>>@@@<@?@<@A:=:>@A@@@AAB;AAACB3@3818?@?@/>>>>=399>>==<><<186867$69;<9/5.5<:777A=:;7;<@@@D?@<>>>=@A@AA;;;;AAC@?@@@@==:=@@@>>>>>><>>8>===
@ATNG8:01524:07266
GATGGTAGCTCACGTACGTCACACGTACTCATTGTTTCGGAAGAGACAGGTACGTTAATAGTTAATAGCGTACTTCTTTTTCTTGCTTTCGTGGTATTCTTGCTAGTTACACTAGCCATCCTTACTGCGCTTCGATTGTGTGCGTACTGCTGCAATATTGTTAACGTGAGTCTTGTAAAACCTTCTTTTTACGTTTACTCTCGTGTTAAAAATCTGAATTCTTCTAGAGTTCCTGATCTTCTGGGTGTATCAGCGAGTATCTACCATCGACACTCCAAAGTCT
+
BBCB@CCBB<6;99@B@?BA@ABCCCCDDCBB?::;7;A=A?CBBCCBB@BB@AA@CBDCCE@CACCA@@CBAB>;;;;;*;B?CCBB>CBBB@DCC@CC@CCBCCC@BBBCDC==:>??:@>BBBCCCAA>ACBB?@BAAAA:==AA@@@@>@7;=A<AA;?;?AAAAABAA;?====/=:>189===+=AAAB9>>A;;;===>=BBBB/?>>>B=B<AD<AA@@===<A<A===AA:88;;1///==;=6;;>>>AB=99:7=///766A??<?C:@@>>
@ATNG8:01525:07285
GATGGTAGTACATGATAGACGACACCAGAAGATCAGGAACTCTAGAAGAATTCAGATTTTTAACACGAGAGTAAACGTAAAAAGAAGGTTTTACAAGACTCACGTTAACAATATTGCAGCAGTACGCACACAATCGAAGCGCAGTAAGGATGGCTAGTGTAACTAGCAAGAATACCACGAAAGCAAGAAAAAGAAGTACGCTATTAACTATTAACGTACCTGTCTCTTCCGAAACGAATGAGTGCGATGAGAGAGCTCTCTCTACCATCGACACTCCAAAGTCT
+
CDCC?BC=?;;?;=:BB@BC;;;BB9CCC@CCB;;51615??==BC@BB?C?;?<;;999(94;A@BBIEEHCC>CCFDDDC3CDAD@CCC;BCC@BAAABBBCC@C@CD?BBC?CCCCCBBCBBBCBBBCC@CCED@CCBCBBBB?B?BCB?CEBBBCCB?BCCCCC@AA=AAA=CA@@@9A??;?CCCD2CC?CBABDBAA@8;8;>>>,0,0>@A@=BCBBBBB@B?@@@;@BB?AAACC???BBBBAAACBBBBBB??>AB?BBBBBBAAAA<CF>B@?<
@ATNG8:01480:07330
GATGTAGAGAGACTGTAGCGCACCCAGAAGATCAGGAACTCTAGAAGAATTCAGATTTTTAACACGAGAGTAAACGTAAAAGAAGGTTTTACAAGACTCACGTTAACAATATTGCAGCAGTACGCACACAATCGAAGCGCAGTAAGGATGGCTAGTGTAACTAGCAAGAATACCACGAAAGCAAGAAAAGAAGTACGCTATTAACGTATTAACGTACCTGTCTCTTCCGAAACGAATGAGTACCTCTCAGCACGCTCGTCCTACCATCGACACTCCAAAGTCTT
+
95555<5;4;=:595;;;9<<AAA,0/747:::95.57<<<<<<@5::9=28<793888'95:994438777;/834444&44.5.555&5<<49;;;<=?;@=@?;;7;@@;?695>::////<:9;<@:C==B?BAB>>>00+/6::>:>>>=<<<>:>585;>94403;9177333(3;;8=@@?4=?:<===<8866(.(...33.3263;<>9556;:<=9;8:::26//)///6877183338333::33/:88(//606395555555.22,2---(
@ATNG8:01482:07334
GATGGTAGGAGACACGTCGCACACGTACTCATTCGTTTCGGAAGAGACAGGTACGTTAATAGTTAATAGCGTACTTCTTTTTCTTGCTTTTCGTGGTATTCTTGCTAGTTACACTAGCCATCCTTACTGCGCTTCGATTGTGTGCGTACTGCTACATATTGTTAACGTGAGTCTTGTAAAACCTTCTTTTTACGTTTACTCTCGTGTTAAAAATCTGAATTCTTCTAGAGTTCCTGATCTTCTGGTGTCGTCTATCATGTACTACCATCGACACTCCAAAGTCT
+
///:499?<CA:55;556>>>?@BBBCBABBB?ABCHIDF?C9:95<==>:>===B@C7;95=5:5:<:999:9949?<<<+9=;?9878&3<:;6=9=54:=AAA@@B>AAA::9?=;<:908;?>:585895552;;?A>>78///<>666;///5959@<?<?>>>@A>==06////'/39)//656'676774799//../8:7;===.>>><@;D<AA;>>===??<?=DC@?@B7:::5::;;;;;;????>>====>>:=;;;A<66//)/7.777:
@ATNG8:01489:07312
ATGGTAGCACGAGTCACTCATATCCAGAAGATCAGGAACTCTAGAAGAATTCAGATTTTTAACACGAGAGTAAACGTAAAAAGAAGGTTTTACAAGACTCACGTTAACAATATTGCAGCAGTACGCACACAATCGAAGCGCAGTAAGGATGGCTAGTGTAACTAGCAAGAATACCACGAAAGCAAGAAAAAGAAGTACGCTATTAACTATTAACGTACCTGTCTCTTCCGAAACGAATGAGTACCTCTCAGACGCTCGTCCTACCATCGACACTCCAAAGTCT
+
:::5:<A@BCCABBCCBBBB;66<9>?@>@AAA@@=A?CCDCBBB>BB>B@AA@@@A@A0@=@@CCCBBB;;;0:9;4444$4<393;<<+<;;6;B@BGCCBC?B>BB@BBB?CCCCCCCCDGEDCCCDC@DAAA=BBCDABBB>B?BBB@BBBBBAAA?CCCCBCA??=?A@<><>?@8<=B?BDDDD2@A@CABBBBCBA=@<====9>;@ADBB?BBCBBCC?B?BCB=B::8:??ABBB@BBBBBCBBAABCCAA=A;;7:>>>@@>>>?<??9@>>>
@ATNG8:01493:07297
GATGGTAGTGCGTGAGAGAGAGACCCAGAAGATCAGGAACTCTAGAAGAATTCAGATTTTTAACACGAGAGTAAACGTAAAAAGAAGGTTTTACAAGACTCACGTTAACAATATTGCAGCAGTACGCACACAATCGAAGCGCAGTAAGGATGGCTAGTTTAACTAGCAAGAATACCACGAAAAGCAAGAAAAAGAAGTACGCTATTAACTATTACGTACCTGTCTCTTCCGAAACGAATGAGTACGAGAGAGCACACGTGTCTACCATCGACACTCCAAAGTCT
+
555=9>CBBBD;;9BCCCCCCDBAB>BCC?AABBBB>B@DBBBBCD@CC@C@CCA?????.==584CBBBA@@@8>9:99=9':=9>;>?>2><<8<@;@ABBAA?B@CD@C@@<@@@@@CCCBCCCCBBBB?CCBB?BBCCJGCC@C@C@@=@BBBBB=B@CCBBCC@BB?BBA<?@9988-899<>@@@@.=?>@@AB=@A@C7965@AB?AAABBA@BB??>A@<@<@A@:@CC?;;;@@@@CBBBCCCBBAAAB???BBBB?BBBBBBBBBB:<<3>@??
@ATNG8:01493:07301
GATGGTAGTGTGTCTCTGAGAGTAGTACTCATTCGTTTCGGAAGAGACAGGTACGTTAATAGTTAATAGCGTACTTCTTTTTCTTGCTTTCGTGGTATTCTTGCTAGTTACACTAGCCATCCTTACTGCGCTTCGATTGTGTGCGTACTGCTGCAATATTGTTAACGTGAGTCTTGTAAAACCTTCTTTTTACGTTTACTCTCGTGTTAAAAATCTGAATTCTTCTAGAGTTCCTGATCTTCTGGAGATATCATCAGCGAGCTACCATCGACACTCCAAAGTCT
+
77776=99BBBBABBBCBBBAABBBCBBBCBB@BFDG>AA?B@DCBBBCCACDCCC@C@DGFDAC?BDFDFDDEG?EECCC5CDADBCC>CCCC@BBC@GC@CBBCBB@CICECC;;;;BF@D@CCCCCCCC@BBDC@CCCCDDBCBBBBBBBCB@B@@>@C@E?BBBBCCCCC=B;;;;6;>D@ECCCC5C@@@B=BCCCEJFAAA?BCCC5CCCECAC@CC@CCCCBBA>A?BBCCCC@BAB@BBBCDCCDDBCCCCCCB@AA=@BCCCCCCCC?AA<BC@A
@ATNG8:01495:07300
GATGGTAGGAGACACGTCGCACACGTACTCATTCGTTTCGGAAGAGACAGGTACGTTAATAGTTAATAGCGTACTTCTTTTTCTTGCTTTCGTGGTATTCTTGCTAGTTACACTAGCCATCCTTACTGCGCTTCGATTGTGTGCGTACTGCTGCAATATTGTTAACGTGAGTCTTGTAAAACCTTCTTTTTACGTTTACTCTCGTGTTAAAAATCTGAATTCTTCTAGAGTTCCTGATCTTCTGGATATGAGTGACTCGTGCTACCATCGACACTCCAAAGTCT
+
C@@@?B=C@B@?:=9@@;9;BDCCCCCBBBBB?BAAA;BB?B?BBBCCCCACBBCB@B@CEDC?B?BD@??B@@A?BBBBA1A@9>?BB=BCCB?BA@=??9=>AA@A?BCB???>><?BB?B?A@>>>;:;;@@@B<@@@;;;>??ABBC>>=<8<=?;?A=A=>>>>>>@A@8=;;;;/;<A;?@@@@/@>>>A9>;:;;;;<=>18887'27759596:?6>>>88=?::::>>A:;7:AA;@@@@A==>@B@@@??>>>@@<A??@??@@?>6;;5::;;
@ATNG8:01498:07313
GATGGTAGCGCATATCAGCGCAGCCCAGAAGATCAGGAACTCTAGAAGAATTCAGATTTTTAACACGAGAGTAAACGTAAAAAGAAGGTTTTACAAGACTCACGTTAACAATATTGCAGCAGTACGCACACAATCGAAGCGCAGTAAGGATGTCTAGTGTAACTAGCAAGAATACCACGAAAGCAAGAAAAAGAAGTACGCTATTAACTATTAACGTACCTGTCTCTTCCGAAACGAATGAGTACAGAGAGTACGATATGTCTACCATCGACACTCCAAAGTCT
+
55<<7=BB@@;BBCCCCCC;;:DDC?CDCACECB;;9;=ACCCDBB?BD@C@BABCCCDC5C@BBCEDAACCBB;AABBDBB3BB>B?CCC;DCHADDCCCBCCC?C@BC?CCC@CBBBCDBB?@?CCCCCC@DCBB?BBCCCBCC>B?BCCABBCCCCCC@BAA@::5;A?@AA??@@BC>CAA<?????.?C?BBBCCCABA=B=AA@@>B?CCGGCACCBCBCB?A?@@@:@AA?B@@@@AAAAABBBBCCCCCCBB>>>>=<<@A?@?>???=@@;A:::
@ATNG8:01499:07316
GATGGTAGGCGACATACATACGCGCCAGAAGATCAGGAACTCTAGAAGTATTCAGATTTTTAACACGAGAGTAAACGTAAAAAGAAGGTTTTACAAGACTCACGTTAACAATATTGCAGCAGTACGCACACAATCGAAGCGCAGTAAGGATGGCTAGTGTAACTAGCAAGAATACCACGAAAAGCAAGAAAAAAGAAGTACGCTATTAAACTATTAAACGTACCTGTCTCTTCCGAAAACGAATGAGTACGATGAGATCTCGTGTGCCTACCATCGACAACTCCAAAATTCT
+
<<<>@BCC@CABBCDDHCCDCCC@@>@BCADECCCC@B@CBDBBBC?CCBC@EDDA@@@@0A?BBCCCCCB@AA<@AAACBB5BC@C=@@@8@CC?B@@@@?ABB?B?AA>ABB?BCBBCCCCBBBCCCC::8;FAA?BBBABB::7;?DCCBDCCDCBBB?BCCCBB?@@<@CA:==9998-8>><999999%9937?8?BAA@?39:):?::399(7>AAB:=<===00+.+....*...*/;;8::<<<<A877>@877<9://)0;9066855552...0555&.(.7
@ATNG8:01504:07326
GATGGTAGTCTCAGATAGTCTATAGTACTCATTCGTTTCGGAAGAGACAGGTACGTTAATAGTTAATAGCGTACTTCTTTTTCTTGCTTTCGTGGTATTCTTGCTAGTTACACTAGCCATCCTTACTGCGCTTGATTGTGTGCGTACTGCTGCAATATTGTTAACGTGAGTCTTGTAAAACCTTCTTTTTACGTTTACTCTCGTGTTAAAAATCTGAATTCTTCTAGAGTTCCTGATCTTCTGGGTCTCTCTCTCACGCACTACCATCGACACTCCAAAGTCT
+
B;;9:CADCBCCBCABBCAAACCCCCCCCBAA?BBBE>BB?BACCFCCCCBDCCBB=@<@BBB?C?@@CCBBBCD7;;A@@,;;6;ABB=BCBB?BBC@CB:;;AA;;8;ABBCBBB>BDC?C?CBFBBBCD@CBC@C@@@@CA@@AAA:9:AB?;;<?AA>A=AAABBBBDDABCCCC;C@C>AA@AA*;<@AA8AACCBBDCDDACDCD5C;;;C=@=@C?CBCBBBB@D@CCBBBB=A;;;7;BAACCBCBABABABBDCC?CCBBBCABAB?BA=BBAB
@ATNG8:01507:07305
GATGGTAGTGTCAGTGCGCGTCGTCCAGGAGATCAGGAACTCTAGAAGAATTCAGATTTTTAACACGAGAGTAAACGTAAAAAGAAGGTTTTACAAGACTCACGTTATCAATATTGCAGCAGTACGCACACAATCGAAGCGCAGTAAGGATGGCTAGTGTAACTAGCAAGAATACCACGAAAGCAAGAAAAAGAAGTACGCTATTAACTATTAACGTACCTGTCTCTTCCGAAACGAATGAGTACTATAGACTATCTGAGACTACCATCGACACTCCAAAGTCT
+
;<>>ADCCBBBCBDDCCCCCCCCCB@BDADCB@@BD@D=ABCBBBB?CC@D@BBA?AAAA2A?AACABBBB>>;3;>:;;;;*;@>B?BBB<CDHACCCCCCCBB@BCBB?BCC@BBBBCCCCCCCDDBBBC@DBBB>CACBABBB?B?BAA?ADCCBBAA?AAAABB?@A?AAA<>>BCB>BBB?BCDCC2CC?A988FCA??<?:>=AD:>:=@B;;8;AAAACC?C?CCC>CCC@BBBABBBCCBBBB@@?=ACBBBFAAAB?ABB999???@=@A=B999
@ATNG8:01513:07301
GATGGTAGTGTGTCTCTGAGAGTAGTACTCATTCGTTTCGGAAGAGACAGGTACGTTAATAGTTAATAGCGTACTTCTTTTTCTTGCTTTCGTGGTACTCTTGCTAGTTACACTAGCCATCCTACTGCGCTTCGATTGTGTGCGTACTGCTGCAATATTGTTAACGTGAGTCTTGTAAAACCTTCTTTTTACGTTTACTCTCGTGTTAAAAATCTGAATTCTTCTAGAGTCCTGATCTTCTGGAGATATCATCAGCGAGCTACCATCGACACTCCAAAGTCT
+
::<>?BCCBABA@@<:9?>9669===666>>C@CBBB;BB9;8:BBBCBC@CC;;97929@59.96<666=BABC@BBFDC3:;;9DDE?CCCB:;9BC?C@DFCBAA>BBBCCCCB?B;;;;CCCC;:;:@BCED@ECCCCCCCCCBBBBCDC@CCC@BB=@=@BBCCCCDG@AAAGJ;D?B?CCDEE5CBBBB<@@BCAABCCCBECCC0@::9>;>?CB>BBBAABBB>AAA@@A>AAB>;;;BDID@@ACABBBAAA;;8;;;;EEDBBA?AF>CCCC
@ATNG8:01513:07316
GATGGTAGACACGTGTGCTCTCTCGTACTCATTCGTTTCGGAAGAGACAGGTACGTTAATAGTTAATAGCGTACTTCTTTTTCTTGCTTTCGTGGTATTCTTGCTTAGTTACTCTAGCCATCCTTACTGCGCTTCGATTGTGTGCGTACTGCTGCAATATTGTTAATCGTGAGTCTTGTAAAACCTTCTTTTTACGTTTAACTCTTCGTGTTTAAAAATCTTGAATTCTTACTAGAGTTCCTGATCTTCTGGGTGTATCAGGCGAGTTATCTACCATCGACTATCCAAAGTCT
+
888:5:A@A@=555:9555<565<;;555955.6;@@6?C7@7;::=@>@49595>5:7;<?;?C=>?@?@??87637777$3839>AC8??9=:<80*/>6;/0(/66388::<;::64555=599;:85;9:@><925658>9><<=DA>666=-//5588*6-5565599777177::<+</7055777'89---(-(-8--(-68/55'5555$56646958033)..222-..0503337..).787./55;;;33,37---)-666=B4::665/..66.33-355:
@ATNG8:01518:07335
GATGGTAGAGTACAGTGTAGTAGACCAGAAGATCAGGAACTCTAGAAGAATTCAGATTTTTAACACGAGAGTAAACGTAAAAAGAAGGTTTTACAAGACTCACGTTAACAATATTGCAGCAGTACGCACACAATCGAAGCGCAGTAAGGATGGCTAGTGTAACTAGCAAGAATACCACGAAAGCAAGAAAAAGAAGTACGCTATTAACTATTAACGTACCTGTCTCTTCCGAAACGAATGAGTACGTGTGACGTACGTGAGCTACCATCGACACTCCAAAGTCT
+
;;9;;AAABBCDBAAACDGEECBAA?BBIGKEEBBB>A>BBB@A@C@CB@D@A@AAAA@A2A=@@CCCBBA9::,9@@A@@B+@A=?4999&9@@<@BCCBBCCC@CABB@BCC@CBAACCCCCBBCCCBBB@CDDD?BABBBBBB@C@C@@>@CCCCCCC?CCCCBB???;?BA=AA99958?@>ABCBB3BB?BEBCBBA>=0718<>=1817>AAA?AB@@@CE@C@AAA:@??<??ABBBCBBBBBBBCCCAAABBDDCBA?BCCBBBB?@@@AA:CA@?
@ATNG8:01522:07324
GATGGTAGCGCGACGAGCGTTGACCCAGAAGATCAGGAACTCTAGAAGAATTCAGATTTTTAACACGAGAGTAAACGTAAAAAGAAGGTTTTACAAGACTCACGTTAACAATATTGCAGCAGTACGCACACAATCGAAGCGCAGTAAGGATGGCTAGTGTAACTAGCAAGAATACCACGAAAGCAAGAAAAAGAAGTACGCTATTAACTATTAACGTACCTGTCTCTTCGAAACGAATGAGTACGAAGAGATCTCGTGTGCTACCATCGACACTCCAAAGTCT
+
54;<8>BBBC??@BCEDDCC?@:997;AB?BCCCAB?C?BDCBBBFABC?C>AA>9;:;:):9@?BBAA@?99:/:>;9995$9>;<8=BB9BCIACJCCBCC;:;<AEC@E@@?@CAABCDCCCCBBBCBB@BDCC>AABBB:::@D@BBB?BCC@??DEA@@ACCB?BB?ABA>ABBBB>BBB?BBBBB3AC????;AAABA=?;?>>=:=:=>CAA=ACB::;D@ECDC@BBA=ABBBBBBBB?BBCC@?>>>???@?CDD=AAA@;;;>>@<@B:C9::
@ATNG8:01523:07315
GATGGTAGAGAGAGCTCTCTCATCGTACTCATTGTTCGGAAGAGACAGGTACGTTAATAGTTAATAGCGTACTTCTTTTTCTTGCTTTCTTGGTATTCTTGCTAGTTACACTAGCCATCCTTACTGCGCTTCGATTGTGTGCGTACCGCTGCAATATTGTTAACGTGAGTCTTGTAAAACCTTCTTTTTACGTTTACTCTCGTGTTAAAAATCTGAATTCTTCTAGAGTTCCTGATCTTCTGGATACACTCATGTGCACCTACCATCGACACTCCAAAGTCT
+
@;@C:==BCDDBCCD;:;CCDBBA@BBBBDECABB@BB@D?BBBBBCF@CCBBB?B?BCCJ@C@CCCCCBBBD@BB===+A@=A;;;4:C;A@AAA=@?0000>::17BCBBBA@=AAA=A?B>>?BBBC?CBBB?B==;>=>>AA:=>?@?A=>>>>>>:>;>A@>;>B?=7;<===2=6A=AAFDF/>>?A@:A@><:;B?>=:==>>.8A@=C<A>AB@BBBBAAB?C?CAAABC>A==:=BB?BBBBB898AA<<8<;;6<688?B@=>>5;;1;;;;
@ATNG8:01526:07301
GATGGTAGGAGACACGTCGCACACGTACTCATTCGTTTCGGAAGAGACAGGTACGTTAATAGTTAATAGCGTACTTCTTTTTCTTGCTTTCGTGGTATTCTTGCTAGTTACACTAGCCATCCTTACTGCGCTTCGATTGTGTGCGTACTGCTGCAATATTGTTAACGTGAGTCTTGTAAAACCTTCTTTTTACGTTTACTCTCGTGTTAAAAATCTGAATTCTTCTAGAGTTCCTGATCTTCTGGCGCGTATGTATGTCGCCTACCATCGACACTCCAAAGTCT
+
55<<9>BB?BCCCCDCBBBBBCCCDBCCCCDC@CAAA<AB?C?AA@CCCC@CCBBB@C@BCBB?B?CCCCBDBBB8DC===+:?6A89:27??A9:8B@CD?BAABBB?CABBBBAA=BCF@B??@A>>=AA=B???=>=>BBB@??AAAA>=<=9<==>??;?=??>AAAAAA;??@@@5@<@:==DDD/AAAAA:AB@@@>>==<8=@@A/@@@>><><@@=?@?@???;@=BAAAAA;@@@<@@@;;;@AAA@?@@@A<9;;38///==996959;1<<=8
@ATNG8:01527:07311
GATGGTAGAGAGACTGTAGCGCACCCAGAAGATCAGGAACTCTAGAAGAATTCAGATTTTTAACACGAGAGTAAACGTAAAAAGAAGGTTTTACAAGACTCACGTTAACAATATTGCAGCAGTACGCACACAATCGAAGCGCAGTAAGGATGGCTAGTGTTACTAGCAAGAATACCACGAAAGCAAGAAAAAGAAGTACGCTATTAACTATTAACGTACCTGTCTCTTCCGAAACGAATGAGTACTATGTAGAGCTCTATACTATCGACACTCCAAAGTCT
+
///;6::99:44455;=><;;;;;;4;<>9;555?:5<8::::<<<7::7:745555==?+=8=::9:877333(3799944$45.5.555&5556555555:55058<<8=5625:::<=<>666==CDDCA>>==000??@@@B@C?BBB>A@A>A??384;543=83413==.348;;13335::BBB1<@8=8=@A?;9;/7/5756164225:838433388-3-///(/89(//689888<=444BB:2257:/.....3333557828:39882
@ATNG8:01478:07373
GATGGTAGTGTCAGTGCGCGTCGTCCAGAAGATCAGGAACTCTAGAAGAATTCAGATTTTTAACACGAGAGTAAACGTAAAAAGAAGGTTTTACAAGACTCACGTTAACAATATTGCAGCAGTACGCACACAATCGAAGCGCAGTAAGGATGGCTAGTGTAACTAGCAAGAATACCACGAAAGCAAGAAAAAGAAGTACGCTATTAACTATTAACGTACCTGTCTCTTCCGAAACGAATGAGTACGAGAGAGCACACGTGTCTACCATCGACACTCCAAAGTCT
+
?@BB;BCCDB?;?<BA@@@BBC;<;?CB@<@BAACB?B@CCCC@A@?AA@C@CCBBDDBB2A39:999?A885?7;794444$4;<>;?@@2@:949:599;>>??B<BC?@@A@BBBCEECGBBBCCCCCC@@@AD:;;CBBAAA=A>B;;8;BBBBC;:8:A@@AB=?>?BA>6<<888*8>=9@BAAB/@@:9873A;;<B89275524969;ACC?@@B8858?C?BBB=>>>=AA@@@@@@???A???BBBBB???BA??<;==CAAA>>><>B:@>>>
@ATNG8:01479:07353
GATGGTAGGACGAGCGTCTGAGAGGTACTCATTCGTTTCGGAAGAGACAGGTACGTTAATAGTTAATAGCGTACTTCTTTTTCTTTGCTTTCGTGGTATTCTTGCTAGTTACACTAGCCATCCTTACTGCGCTTCGATTGTGTGCGTACTGCTGCAATATTGTTAACGTGAGTCTTGTAAAACCTTCTTTTTACGTTTACTCTCGTGTTAAAAATCTGAATTCTTCTAGAGTTCCTTATCTTCTGGGTCTACGCTCGTCGCGCTACCATCGACACTCCAAAGTCT
+
;;;;<<;:7;;;:=?<@AABAB@@>@AAADA@;A;;;-:B;A>CBBCFDC@BBFDD?A?ACCB@CADECAC000D>@=@@@(///)5455)5=<=8=>C=AB@BBBBCGACCBBBBBB>ABB<@=ABBBBC@@>@BBB?CDCCCBBBB;;;BCC@A?@CC@CC@C@@A@CCBBDC@BCDDD;F@C>;;;;;*;CCDD>B;;;JDA@A@4;;;;*;@@<;5;4;A=ABBBBBE@B@B@CCBB=@@AA;@BAABBCBBCCAAACBBBB?BBCCCCDE:::9D>CA@@
@ATNG8:01480:07366
GATGGTAGTAGTACACTAGTCATACCAGAAGATCAGGAACTCTAGAAGAATTCAGATTTTTAACACGAGAGTAAACGTAAAAAGAAGGTTTTACAAGACTCACGTTAACAATATTGCAGCAGTACGCACACAATCGAAGTGCAGTAAGGATGGCTAGTGTAACTAGCAAGAATACCACGAAGCAAGAAAAAGAAGTACGCTATTAACTATTAACGTACCTGTCTCTTCCGAAACGAATGAGTACTACTCTCAGAGACACACTACCATCGACACTCCAAAGTCT
+
8:;<?BCCBBB>D==BCDBBA@?<;5:44.44455;8<8>?@666@9<;;?:<:4:4944$9.44499988444(434<>?>+;;7;7<;;0<6676ABBCCCCD>@?@B>ABB?BBB@BACCCCBCCD=BB<??>>:>@?B@@@C?BAC;;;;FCCCCBD?DBBBBA?CB????:????;?BE@DADGD3AB>AABBBBABD@B:>>?><><A@A;;9;ACCCCC?C>AAC>CBB?BBBBABBBBBBBBBCDBBBCCBC?;;>;>??@@@@@@@<@@:BCCB
@ATNG8:01480:07388
GATGGTAGTGTCAGTGCGCGTCGTCCAGAAGATCAGGAACTCTAGAAGAATTCAGATTTTAACACGAGAGTAAACGTAAAAGAAGGTTTTACAAGACTCACGTTAACAATATTGCAGCAGTACGCACACAATCGAAGCGCAGTAAGGATGGCTAGTGTAACTAGCAAGAATACCACGAAAGCAAGAAAAGGAAGTACGCTATTAACTATTAACGTACCTGTCTCTTCCGAAACGAATGAGTACACATCGTCGTGTCGTGCTACCATCGACACTCCAAAGTCT
+
?@@@<?<CCCBBA@ADCBBBDCCCB@BCC@CDDE999:?BBBBB@@?AFAF@CCB;;;;5:@CFBABC@=9::5:@CCCD;@@5;5;;;*;@@;@CCCBCGCC?B@;;9;CB?BBCCCDDDCCCCCCC@@;@A?><?ACA@@??1:4:>@<@CDCCCBB?BBBB??=?B?BBB?BB???8??=9?@@@8A@C@CBBBBBBBB?B?@@@@<A<??A@@<@AACABB?B?CCF>C??=?AAABBBBEEBBCABABBA???BAA??=?EEDAAABAA=@A9A999
@ATNG8:01481:07371
GATGGTAGTACATGATAGACGACACCAGAAGATCAGGAACTCTAGAAGAATTCAGATTTTTAACACGAGAGTAAACGTAAAAAGAAGGTTTTACAAGACTCACGTTAACAATATTGCAGCAGTACGCACACAATCGAAGCGCAGTAAGGATGGCTAGTGTAACTAGCAAGAATACCACGAATGCAAGAAAAAAGAAGTACGCTATTAACTATTAACGTACCTGTCTCTTCCGAAACGAATGAGTACGTGTGCGACGTGTCTCCTACCATCGACACTCCAAAGTCT
+
B@@A@CDBBBD?@ACCBBBB:;;@DADCC?CCCCCC@C@CCCCBCD@CC=B?BBDABAAA0@=BBCCCDBCBBA8AA;::::*;@5979>>2DC?<@CBBBDHBB?B@CD?C@?<@ABBBBCBBBCCCDBCC@DCCC999FFCCCC>?<@AA:BBBBBBDD@CBBBBB?BB@A@A@BBBB>A<??;888888%99;8939<<BB=?<?<BCC?C?CCE9;:;BBBCDD@B@BDD>CBB?BBCCCBBAAABBBBB???DBBBB?B>><>BBBCCBBBB?BB<B>@@
@ATNG8:01483:07345
GATGGTAGTACATGATAGACGACACCAGAAGATCAAGGAACTCTAGAAGAATTCAGATTTTTAACACGAGAGTAAACGTAAAAAGAAGGTTTTACAAGACTCACGTTAACAATATTGCAGCAGTACGCACACAATCGAAGCGCAGTAAGGATGGCTAGTGTAACTAGCAAGAATACCACGAAAGCAAGAAAAAGAAGTACGCTATTAACTATTAACGTACCTGTCTCTTCCGAAACGAATGAGTACGAGAGTCAGAGCAGAGCTACCATCGACACTCCAAAGTCT
+
4:44.4994444554:==>>?@@99.555./77//)/272999;CCC@CC7;25:;::<<<*<;<ACCCECBAAA8AA:::::$4<8<;<<<+:5615AC@BCBAA?@@CC?BBB@BCCCGCBBBBCDBBCCD@CBCCACCCCCGDC?B>B::8;CCECDEC@CCBBBC@BA<@@B???CCD>CBB?@A@@@.@A>B???DCCCC?C=AABB<?=?CDJE@C;;:;AA@E?BCG=BBD@CBBBCBBABBAAABBFBBBBBCBBA?>9>=<<989<?C>BB>DDCC
@ATNG8:01487:07357
GATGGTAGACATATCGTACTCTCTGTACTCATTCGTTTCGGAAGAGACAGGTACGTTAATAGTTAATAGCGTACTTCTTTTTCTTGCTTTCGTGGTATTCTTGCTAGTTACACTAGCCATCCTTACTGCGCTTCGATTGTGTGCGTACTGCTGCTATATTGTTAACGTGGGTCTTGTAAAACCTTCTTTTTACGTTTACTCTCGTGTTAAAAATCTGAATTCTTCTAGAGTTCCTGATCTTCTGGGCAGACTCTCACACGCCTACCATCGACACCTCCAAAGTCT
+
>>>>?CCCAA@@;=BBBCCCFGICCCBBBBBA>AAAB<<;7;>@>00/;;6:;:99046:<;@8A>BA????=895:;===+8;8<737(33736;876;@377A@?B?BBB?>::;7;>>=B=@@@@A<<<=@C@@<@AA>>>@><<==::;;;;?AA;>><@<>>AAA:>>>:>>AAA6A;>9:::9:+::9AD7<;<<999:;;6;===/;885=8>7<=8;;:=<>=<A=;887@@7<;@E;A>>>;;;A@@@?===<AAB=D@@;;9//-/74;;.9-//
@ATNG8:01488:07363
GATGGTAGATATATGCACGCTCTACCAGAAGATCAGGAACTCTAGAAGAATTCAGATTTTTAACACGAGAGTAAACGTAAAAAGAAGGTTTTACAAGACTCACGTTAACAATATTGCAGCAGTACGCACACAATCGAAGCGCAGTTAGGATGGCTAGTGTAACTAGCAAGAATACCACGAAAGCAAGAAAAAGAAGTACGCTATTAACTATTAACGTACCTGTCTCTTCCGAAACGAATGAGTACACATCGTCGTGTCGTGCTACCATCGACACTCCAAAGTCT
+
BDDD?ABCCCAAACCCCBDAABBDD@BCB?BCCGBB>B@CCCCCCC?CC?C@BCBBBBCB3C?BAAABCCBABA<@ABBBBB5BB@B@CDD;CCDABBBBCCCCC@D@CC@CCC@CCDBCCCFCBBBCDCCC@CCBB@BBBBCBB@AB?BAA>BBECCBCC@DCBABB@BB????799AAB=AAA?BBCCC2CC?B@??C>><=2839@BB;>;>@BBB?AA@@?AA?C?BAD>DBB?BBAAABBBBBBBAAAACB:99@@@A??<?CCCBBBB@@,00*0000
@ATNG8:01488:07369
GATGGTAGATACTCGCTGATACACCCAGAAGATCAGAACTCTAAGAAGAATTCAGATTTTTAACACGAGAGTAAAACGTTAAAAAGAAGGTTTTACAAGACTCACGTTAACAATATTGCAGCAGTACGCACACAATCGAAGCGCAGTAAGGATGGCTAGTGTAACTAGCAAGAATACCACGAAAGCAAGAAAAAGAAGTACGCTATTAACTATTAACGTACCTGTCTCTTCCGAAACGAATGAGTACGAGAGAGCACACGTGTCTACCATCGACACTCAAAGTCT
+
9444.488@BB;44555559566>@6>>=46/:;///)///44.4:544.4.333:::::):49435:887////&///)/777'//)/)55505<;8<<996@<@@;><::299A499A=@?;;;><====>><===C@BABBBBBB<<8<00+/;::;;>>:<;;<<?:;;</0/38//33(37739:::>.99488898:9//*/6;///(/3;7>>>:>4439992868880833-3;;>??@@??@????999ADCBB@@AC@B@=98<;<///7.58..
@ATNG8:01496:07359
GATGTAGTGTCAGTGCGCGTCGTCCAGAAGATCAGGAACTCTAGAAGAATTCAAGATTTTAACATCAGAGAGTAAACGATAAAAAAGAAGGTTTTACAAGACTCACGTTAACAATATTGCAGCAGTACGCACACAATCGAAGCGCAGTAAGGATGGCTAGTGTAACTAGCAAGAATACCACGAAAGCAAGAAAAGAAGTACGCTATTAACTATTAACGTACCTGTCTCTTCCGAAACGAATGAGTACACACTCTCATATGACACTACCATCGACACTCCAAAGTCT
+
444449A@A@@;;;;@;;;CBC::79;=7<>;A?A=B500</0/937717544.33388+828333333333333(33333<<==%<;,/(///&///(/98867725-259=6=88057:<ACCCBBBBBBBBB?BBBB?BB@?:;:@5?:???;;@@@///85;8:9//*/;4666-//===6=@C;8989)5:4757>999::+/*/556(.(.8000,9@@AB>C?C?ACD=BBB>BBBBCBBBB@@?BBBAAACC@??AAAA?BBBBBBBC>@>@C>ECDC
@ATNG8:01498:07368
GATGGTAGCACGAGTCACTCATATCCAGAAGATCAGGAACTCTAGAAGAATTCAGATTTTTAACACGAGAGTAAACGTAAAAAGAAGGTTTTACAAGACTCATGTTAACAATATTGCAGCAGTACGCACACAATCGAAGCGCAGTAAGGATGGCTAGTGTAACTAGCAAGAATACCACGAAAGCAAGAAAAAGAAGTACGCTATTAACTATTAACGTACCTGTCTCTTCCGAAACGAATGAGTACGTGTGCGACGTGTCTCCTACCATCGACACTCCAAAGTCT
+
CCCB?CCCCDDCBBBBDBBBBBCCE?CBC@CCCCBC@C@CCCCCCC@CC@C@CBBBCCCC3C@CCCCCDDCBBA9??:;;;;*;C=B@CDG;CCG@CCCCBCCCC?B???<?BB?CBCCCCDDCCCBBBCBA>ACCC?@ACCCBAA>B?BBB?ACBBCCCA?AAAAAA@CD@889<>>BBB=BAA>ACCDC2CC?CAAABBBBA<><>>@@<@<?ACCC?CCAAAAA=@=ABB>BCC@BBBBBBCCCCCCCBBABBCA@@@<>>><@?@@@@A@AA<BB>@:::
@ATNG8:01505:07343
GATGTAGACATATCGTACTCTCTGTACTCATTCGTTTCGGAAGAGACAGGTACGTTAATAGTTAATAGCGTACTTCTTTTTCTTGCTTTCGTGGTATTCTTGCTAGTTACACTAGCCATCCTTACTGCGCTTCGATTGTGTGCGTACTGCTGCAATATTGTTAACGTGAGTCTTGTAAAACCTTCTTTTTACGTTTACTCTCGTGTTAAAAATCTGAATTCTTCTAGAGTTCCTGATCTTCTGGTGTCTGATCTGTATCACTACCATCGACACTCCAAAGTCT
+
CCBBBBBBCBBBBCCBDCDECCCCCBBBCA@?@CCG>BB?B>BACBDBB?CBCDD?B<>?BB?CACBBABBDBB?BCBBB3ED@BBBB=AAAC?BBC@CB>>>?CCEABBA@=;AA;@>>:>;A???=<<><@@@@=AAAA@???A@@>?A>>><>>?=AA:?<AAA?????A<A>>>>5>=A<>>AA@/?>66707/////@=<?;?AAA/?;::?8>8==:>BAB>>>=A<@@B>>>:>>A=AA===@@B>>>??@>>=??A<AAA@===>=>=AA:@>>>
@ATNG8:01513:07340
GATGGTAGCGCATATCAGCGCAGCCCAGAAGATCAGGAACTCTAGAAGAATTCAGATTTTTAACTCGAGAGTAAACGTAAAAAGAAGGTTTTACAAGACTCACGTTAACAATATTGCAGCAGTACGCACACAATCGAAGCGCAGTAAGGATGGCTAGTGTAACTAGCAAGAAATACCACGAAAAGCAAGAAAAAGAAGTACGCTATTAAACTATTAAACGTACCTGTCTCTTCCGAAACGAATGAGTACGATGAGAGAGCTCTCTCTACCATCGACACTCCAAAGTCT
+
ACDE@B:6;@CDABBCBBCCCB:::6;@@?BIJFAA?A?BBBCBBB@BB>@=@AC@@@@@0@=BCBBBCCB@AA<BCCCCCC5;:4;5;;;6;BB?CCCDCCCCF?B?BB?B998;CCCDCCBBBBDDBB@A;?B999;CCCCC::7;>BICEHCCCCC@@=@BBA??9;;;-;<<8<=9:9:-:>><ABBBB38?<?AAADB@=>299,9>9:398(3;A@<:==>;=9949;@@@;@9989BBECCCBBAAABBBBCBCBBBA@@BB?B@@@BA>AAA4>>7????
@ATNG8:01518:07374
GATGGTAGCAGATGTGACAGAGCGCCAGAAGATCAGGAACTCTAGAAGAATTCAGATTTTTAACACGAGAGTAAACGTAAAAAGAAGGTTTTACAAGACTCACGTTAACAATATTGCAGCAGTACGCACACAATCGAAGCGCAGTAAGGATGGCTAGTGTAACTAGCAAGAATACCACGAAAGCAAGAAAAAGAAGTACGCTATTAACTATAACGTACCTGTCTCTTCCGAAACGAATGAGTACGTGTGCGACGTGTCTCCTACCATCGACACTCCAAAGTCT
+
=>>A@DA<BBBBCCCCBCCCCCCCDBBBBACBBBAB@C?BBCCCCC@CB?B?B@?>>><<.><@ABBBA>@998*8>9;;;;*;B=?<@@@7@BB?BBBBCCBBB@B@CC@CCC?BBBBBCCCCCCCCBDBB?CCDC>BACCBBAA>A?BBB>ADEDDCCC?BAACFC@??=@BB>AABCD>C??=?BBBB3CC@BAAABBAAB<@<;A?;;7;AC@@>@A;;:BB@B?BBA;AA?=?CBBBBBAAABCBC::9ACCCBD=?;;8;@@BAA>>>>5?<5=888
@ATNG8:01518:07380
GATGGTAGTATATCGCGTCGCTATCCAGAAGATCAGGAACTCTAGAAGAATTCAGATTTTTAACACGAGAGTAAACGTAAAAAGAAGGTTTTACAAGACTCACGTTAACAATATTGCAGCAGTACGCACACAATCGAAGCGCAGTAAGGATGGCTAGCGTAACTAGCAAGATTACCACGAAAGCAAGAAAAAAGAAGTACGCTATTAACTATTAACGTACCTGTCTCTTCCGAAACGAATGAGTACTGTATCTATGTGTGCGCTACCATCGACACTCCAAAGTCT
+
<<<>?BBECBBCCCCDA@ACCBCCB?CBB:;;BCBB?C@BAAABBB?AAADADCCABBAA0A>;;;DBBB@@@A9@=;:999'9?=@=CBC<CCC@BCECBBD@@=@?CB?CBB@BCBBCCCBBCCCCBCED@BBBC?ABCDDBBB>B?@@@?BBAAAAAA?ADBBBB?DAA9:9?AABBB>BBA@::9999%9A?CBBBCBBB@9>:>>BD=D=BAA::8:AAABBB?B?CCC=CAA?BBBCBBBBBBBBBBBCCBBBBBBBCB>:>>@B@@@??@<@?6B::9
@ATNG8:01523:07379
GATGGTAGTGATACAGATCAGAACCAGAAGATCAGGAACTCTAGAAGAATTCAGATTTTTAACACGAGAGTAAACGTAAAAAGAAGGTTTTACAAGACTCACGTTAACAATATTGCAGCAGTACGCACACAATCGAAGCGCAGTAAGGATGGCTAGTGTAACTAGCAAGAATACCACGAAAGCAAGAAAAAAGAAGTACGCTATTAACTATTAACGTACCTGTCTCTTCCGAAACGAATGAGTACTATGTAGAGCTCTATACTACCATCGACACTCCAAAGTCT
+
//9;6:?@ABBBCFCCCCCCDD:C;@CC@BCBB;;8;@CBBCCCC@CD@D@CB99;DCC3C>@ACBBAD@???9?>@@CCC1BA>?4;;;.;CB?BCCCCCDA@>@@BB@BCC@BBCCCCCDCCCCCCDCC?BBBC>B@BB@@@B>B?BAB@BBCCBBBC?AAACBB?AA>ABB<??AAA;@?@;::9999%9>?AB@AABBCC<:78;??5@<@BE@@>@A@A?DC@F?BBB=BBB?CCDFCCBBAAAAAABBC==>?;;9==><><<<=<<9771::/=999
@ATNG8:01526:07373
GATGGTAGTGTCATATGAGAGTGTGTACTCATTCGTTTCAGAAGAGACAGGTACGTTAATAGTTAATAGCGTACTTCTTTTTCTTGCTTTCGTGGTATTCTTGCTAGTTACACTAGCCATCCTTACTGCGCTTCGATTGTGTGCGTACTGCTGCAATATTGTTAACGTGAGTCTTGTAAAACCTTCTTTTTACGTTTACTCTCGTGTTAAAAATCTGAATTCTTCTAGAGTTCCTGATCTTCTGGAGATACACATGATACTCTACCATCGACACTCCAAAGTCT
+
@AA=@CBBBCCCBCBBCCCBCBEDCCBBBB@@?@CCF>BBBC@CBBBBCC@CCECG?C?CCCC?C?BBCDDCCCC@CCBBB1BA?BFCC?CCBB@BCF@CB>BBBBCCACCDCCCCC@CBB@DACBBCBBBCACCCC@AABCCCBBCCCCCCBBB?CCD@BB?B@CCAAACCBC>ABCCC;C=@;::9:9*:@@@A=BBCCCCCBBB>BBBB2BCBBCADACC@CCCCBCB@B@CCBBBD?CDD?@@@CCCCCCCCCCCCCCCBB?CBBBBBBBBB?BB<CCBC
@ATNG8:01480:07421
GATGGTAGAGTATCATGTGTATCTCAGAAGATCAGGAACTCTAGAAGAATTCAGATTTTAACACGAGAGTAAACGTAAAAGAAGGATTTTACAAGACTCACGTTAACAATATTGCAGCAGTACGCACACAATCGAAGCGCAGTAAGGATGTCTAGTGTAACTAGCAAGAATACCACGAAAGCAAGAAAAAGAAGTACGCTATTAACTATTAACGTACCTGTCTCTTCCGAAACGAATGAGTACTGTATCTATGTGTGCGCTACCATCGACACTCCAAAGTCT
+
:::85::444;455<<<=BAAA@;659;554/9//)/39:<=6669>??B?@@@??@?7>5@;555555555)5997<=/:927)////&-550-//7//499397<<8<>>:;;;===9:///97::6615<55.5544999;7<7<<<<;;944444.4<<<<<:>>9;:97:3333(3336;9999'//(///<<>>>>15.55556;5;;66/27////:<7@7;;@86660555554<555;;;;;;:99<;443:;<6::9;//-5--(/8/9/55
@ATNG8:01486:07422
GATGGTAGGAGACACGTCGCACACGTACTCATTCGTTTCGGAAGAGACAGGTACGTTAATTAAGTTAATAGCGTACTTCTTTTTCTTGCTTTCGTGGTATTCTTGCTAGTTACACTAGCCATCCTTACTGCGCTTCGATTGTGTGCGTACTGCTGCAATATTGTTAACGTGAGTCTTGTAAAACCTTCTTTTTACGTTTACTCTCGTTGTTAAAAATCTGAATCTTCTAGAGTTTCCTGATCTCTGGTGTCTGATCTGTATCACTACCATCGACAACTCCAAAGTCT
+
;<<>9<<<7::9///:::<=BCCCCFCCBCDDAAAAD>AB>@=996<==@<@?B?A;@+0)/)//)/277:::;:<;8;;;;;);;7453<29554385455<7;;B=;?=@BAAA>9:49BA?B?BBAB@>?::=??B:>;;;?@;;:<87652554;7;7;?8:8557;22277356688+6.5.56666)7999>1776833..(.3.2999+6///33.223689:555>1737758./.77055756222555587:7777756962///(/--,22)-.86
@ATNG8:01494:07391
GATGGTAGCACACGAGATCTCATCGTACTCATTCGTTTCGGAAGAGACAGGTACGTTAATAGTTAATAGCGTACTTCTTTTTCTTGCTTTCGTGGTATTCTTGCTAGTTACACTAGCCATCCTTACTGCGCTTCGATTGTGTGCGTACTGCTGCAATATTGTTAACGTGAGTCTTGTAAAACCTTCTTTTTACGTTTACTCTCGTGTTTAAAAAATCTGAATTCTTCTAGAGTTCCTGATCTTCTGGGCAGACTCTCACACGCCTACCATCGACACTCCAAAGTCT
+
B=BC@CBBBCBB;;6==?@>>========<<<8<@@@:>=9@:?AABCCFADCEBB@B@BBDG<C:=BBCCCCBB:BDBBB1BB<A9:933;<@;@?B@BB?A?????<@BCBCBAA=AAB;?<?BB>>@BAAFBAA<A>?@AA@@??BAA?=<<389918808<>>>@@@@AA<@?AAA6A;>;>@BCB.==ABD6;;>=>=@@888*89888%88::<=A;8868A<>;8;=B<@>?>AA=@@@@:@==>@?>>>BBB???<???<A>>>>>;;;A9==8====
@ATNG8:01503:07402
GATGGTAGAGTATCATGTGTATCTCCAGAAGATCAGGAACTCTAGAAGAATTCAGATTTTTAACACGAGAGTAAACGTAAAAAGAAGGTTTTACAAGACTCACGTTAACAATATTGCAGCAGTACGCACACAATCGAAGCGCAGTAAGGATGGCTAGTGTAACTAGCAAGAATACCACGAAGGCAAGAAAAAGAAGTACGCTATTAACTATTAACGTACCTGTCTCTTCCGAAACGAATGAGTACTGTATCTATGTGTGCGCTACCATCGACACTCCAAAGTCT
+
<==>ACCBBAB@CCCCBBHBCABAB>BAB>@@?CBC?B@CCAAB@?;@B=@?AEECDCCC5CADDBBBDCCCC@:@B:9:9:*:C;B>DEE<JBB@CGCBBBD??>@@CD@CCC@CABBCCBCBBBDCCCBC?CDDD?BCCCCCCC?C@CBB?BDDD@AAC@CCCCBB?BB>BCD=??BB?B?@@;?@@@A2BC@CBBBBA@?=4849ABC?C?CCBBB>BB@@ABBAD@CBB;CCC@CCBBABBACCAB@ABBBBBBBBBBCBB?BCBBBCBCAA<??8@@@@
@ATNG8:01506:07425
GATGGTAGCTCGCTGATGATATCTCCAGAAGATCAGGAACTCTAGAAGAATTCAGATTTTTAACACGAGAGTAAACGTAAAAGAAGGTTTTACAAGACTCACGTTAACAATATTGCAGCAGTACGCACACAATCGAAGCGCAGTAAGGATGGCTAGTGTAACTAGCAAGAATACCACGAAAGCAAGAAAAAGAAGTACGCTATTAACTATTAACGTACCTGTCTCTTCCGAAACGAATGAGTACGAGAGAGCACACGTGTCTACCATCGACACTCCAAAGTCT
+
>:<<9<<<=>666666CAAAC;9;C>BCK@BBCAA@=@=@@BB@AC@BC@C@@??99999)98><?BB@B@ABB9??;;;;.4B<?.;;;&9<@<=>;:9@;=B?B@BD@BBD@ECBCCCCBBDABBBBCDABCCB>BAC@@@A@=B=@@C@CBBADBCC@CBAABC?AA>AFC<>>77827?>8>>A@A2AC@BAAABBBAA>B>====6;5;=B;;6;;;;@CC?C?BBD>????BBBBCCCBBBBBBBBBB@??BBCBBCC?C>>>@?==>=9<A6<888
@ATNG8:01521:07410
GATGGTAGAGAGAGCTCTCTCATCGTACTCATTCGTTTCGGAAGAGACAGGTACGTTAATAGTTAATAGCGTACTTCTTTTTCTTGCTTTCGTGGTATTCTTGCTAGTTACACTAGCCATCCTTACTGCGCTTCGATTGTGTGCGTACTGCTGCAATATTGTTAACGTGAGTCTTGTAAAACCTTCTTTTTACGTTTACTCTCGTGTTAAAAATCTGAATTCTTCTAGAGTTCCTGATCTTCTGGTATACACACTCGCTCGCTACCATCGACACTCCAAAGTCT
+
;<<B<A@;;9=CCCC;66;666>>>>>?>>>B:CCFF=CJEH@CBC@AAD>AAB@@<@?BCCC@B@BBBCDCBBC?@@??>'=:6>BBB<@ABB@CBB?CE@BBBB??<?@CA@@897:AB@D@CB?BB>AA=@@@D=GH?=>==@@;;;???>@:>:;7:=<A=???A@A>==;>===>3=;?;?<<<<,679;;)//6666;?AA;>>>>*8::9>4>5<<7:::@=>><@<@:88??49:@<@@>>>@@A>==AB??>==@@<@B?@?@==;;5;=4====
@ATNG8:01523:07423
GATGGTAGCGCGACGAGCGTAGACCCAGAAGATCAGGAACTCTAGAAGAATTCAGATTTTTAACACGAGAGTAAACGTAAAAGAAGGTTTTACAAGACTCACGTTAACAATATTGCAGCAGTACGCACACAATCGAAGCGCAGTAAGGATGGCTAGTGTAACTAGCAAGAATACCACGAAAGCAAGAAAAGAAGTACGCTATTAACTATTAACGTACCTGTCTCTTCCGAACGAATGAGTACTGCGTCTCACTCTCGCCTACCATCGACACTCCAAAGTCT
+
3844.44:;;B@@@@@A9:5>9559)5@A>B;;;A@:@=ABBBBBD?DC@C6;9=00000'0)0/967:;88==588:999+5925.555&5;;5:5566<<<?<A7:>5?>@<?BBBB@AABCBB@@@BB?ABBB=@@FCCCCC8;8;B@=A@@>??;>8B555==9==8=8828;333(333,3>>>1@@=ACCBB@=>><A:==;:4;46;=00-0>>=;==6827<-338288;;?777>A89984439;;89:499903333996///39;298:9
@ATNG8:01486:07479
GATGGTAGGACGAGCGTTGAGAGGTACTCATTCGTTTCGGAAGAGACAGGTACGTTAATAGTTAATAGCGTACTTCTTTTTCTTGCTTTCGTGGTATTCTTGCTAGTTACACTAGCCATCCTTACTGCGCTTCGATTGTGTGTGTACTGCTGCAATATTGTTAACGTGAGTCTTGTAAAACCTTCTTTTTACGTTTACTCTCGTGTTAAAAATCTGAATTCTTCTAGAGTTCCTGATCTTCTGGTGTCGTCTATCATGTACTACCATCGACACTCCAAAGTCT
+
?>>C?CCD?CAABDC@?=ABCDC@BBCCCBB>BCCC>CC@C@CCCCDCC?CBBBD?C>@BDD?C?BBBBBBBBA=99898)8A?CCCC=BAAA@BCB?BC?@@ABBB@BDCBBB>><?AA>B@BBBCDBB?:?>>>;AA;;;@@@A>>>A<<<@9>@><A@;>9>==@@@@@A;;;;AA5D;A966566(6;<<<5<9:::;?@@@:====.=BBBA=C<>>:>AAAAAA<A<AAAD>>;><@;AA@?>>88:A@@@@@@@A@@<@AAA>==AAA<AA9@;;;
@ATNG8:01490:07476
GATGGTAGTCTCAGATAGTCTATAGTACTCATTCTTTCGGAAGAGACAGGTACGTTAATAGTTAATAGCGTACTTCTTTTTCTTGCTTTCGTGGTATTCTTGCTAGTTACACTAGCCATCCTTACTGCGCTTCGATTGTGTGCGTACTGCTGACAATTATTGTTAACTGTGAGTCTTGTAAAACCTTCTTTTTATCGTTTAACTCTCGTGTTAAAATCTGAATTCTTCTAGAGGTTCCTGATCTTCTGGGTGTATCAGCGAGTATCTACCATCAGACACTCCAAAGTCT
+
A:;59<<@C=BBCDDBBB@@AB;;AA>>>>@>4==90997<6;;=;;;?;>@@=B>A=@:;727)//88/44;;533333$3848333(3:;<6???6;;-00/:::178<<?AAB<==B=A?A@=C;;;><??>>:>@>>>A??<676:6///5.3.3>9<@47.2,,,,,***2(*--77+738477777(222333'.(.7/..75579@AB2>@?65/55//*/799//)/48488<>8858@BB:A@??>=;:;:=;:9:=A>>8==88779<;>D=@@198--
@ATNG8:01491:07446
GATGGTAGCGCACACATAGATACAGTACTCATTCGTTTCGGAAGAGACAGGTACGTTAATAGTTAATAGCGTACTTCTTTTCTTGCTTTCGTGGTATTCTTGCTAGTTACACTAGCCATCCTTACTGCGCTTCGATTGTGTGCGTACTGCTGCAATATTGTTAACGTGAGTCTTGTAAAACCTTCTTTTACGTTTACTCTCTTGTTAAAAATCTGAATTCTTCTAGAGTTCCTGATCTTCTGGGTCTCTCTCTCACGCACTACCATCGACACTCCAAAGTCT
+
//::+//8?<@CCCCAAABBBJ<;;AA?=C:;4;>??9@B?B:==BDCAA?AA<<<<?8@=;;7:=@@@@==99:.4499+9;.449904455.59749>)//://69>>>>AABB?BBC@C@HCAAAAB@=@BBC?BCIA?AA00000000=@:B::89A?D;:9:995<@@=BAABB8B?B=BBBB3@@;;;0:@@A?@@9AA4;:;:*;=>?@;?;B@;@BBBBBB@CAEBBBCB?A;;;8;CCCDC=;;CCC;;;;;@@<@CBBA@A@@C>A@<AABA
@ATNG8:01491:07485
GATGGTAGCTCGCTGATGATATCTCCAGAAGATCAGGAACTCTAGAAGAATTCAGATTTTAACACGAGAGTAAACGTAAAAGAAGGTTTTACAAGACTCACGTTAACAAGTATTGCAGCAGTACGCACACAATCGAAGCGCAGTAAGGATGGCTAGTGTAACTAGCAAGAATACCACGAAAGCAAGAAAAAGAAGTACGCTATTAACTATTAACGTACCTGTCTCTTCCGAAACGAATGAGTACACATCGTCGTGTCGTGCTACCATCGACACTCCAAAGTCT
+
>@??7<;@;><B=CDCCCDCB;;;A:>@?:;??B9:198@@ABAAB5<:5;29==7748+47;;;;;=<:337*779444&4;37)///&///)/7///65<<7;554.4444.5@@=CCCC@@@CA:::@;=>?>7<>B@????;?@BAA>ACBBBBA@9>>?=;>;?>87778;;556(665-55555'594:22577??A<@<<;<=;@:>=C;;7:C??@BC@@=@@@8@00+0===AAA@BBA>><>>>?==?@;;;00*0000AA@@=A39929AAA
@ATNG8:01506:07475
GATGGTAGTGTCATATGAGAGTGTGTACTCATTCGTTTCGGAAGAGACAGGTACGTTAATAGTTAATAGCGTACTTCTTTTTCTTGCTTTCGTGGTATTCTTGCTAGTTACACTAGCCATCCTTACTGCGCTTCGATTGTGTGCGTACTGCTGCAATATTGTTAACGTGAGTCTTGTAAAACCTTCTTTTTACGTTTACTCTCGTGTTAAAAATCTGAATTCTTCTAGAGTTCCTGATCTTCTGGATAGCGACGCGATATACTACCATCGACACTCCAAAGTCT
+
3:88<??BABA@<=BBFBBCEDBBCD;;;@::29>CF>CC?C?BBBBC@C@BC9:6<@:=A;;7:25@999CCBB@BBLJF5BB>BBCJ>CC@@=@AB=BEAACBCHF@CCCCCC<;:;BC?CABBCCDCCCACDBB@BCCDFBBBCCDCCBBBB@DCC@CC@C@@@ACCCCCC@C@@@@9@=@;;;;;;*;;@A@;BCDCCDHBBC5;;;;*;BBBEAFAHCADCCDCBB=@=@BBCBC@BDJ@BBBBBCCCBCCBCCBBAC@A?ABBBBBCBAA;??9@AA@
@ATNG8:01508:07444
GATGGTAGCGAGCGAGTGTGTATACCAGAAGATCAGGAACTCTAGAAGAATTCAGATTTTTAACACGAGAGTAAACGTAAAAAGAAGGTTTTACAAGACTCACGTTAACAATATTGCAGCAGTACGCACACAATCGAAGCGCAGTAAGGATGGCTAGTGTAACTAGCAAGAATACCACGAAAGCAAGAAAAAGAAGTACGCTATTAACTATTAACGTACCTGTCTCTTCCGAAACGAATGAGTACGTGTGCGACGTGTCTCCTACCATCGACACTCCAAAGTCT
+
<<<=@CBCBCCBAB@@@@BCBBCAA>BCCACBBB::8;?@@@B@AB?BC?B?AAD::;;;*;?CCFCCCBBBB@8@@:::::);B;:>===2>C?:@BABADCBB?B?::8;BCADCCCDCCBABBCCDF9;;;CBB@CBBBCCCB?B?BAA?ACBAA@DD>?@BBBC@CC@<;:?BBDCC>BA?;88899(9?<BAAAAAABB?B<??BB@B@BBBAA?ABCBBCB>A>AAB=ACD@BBBBBAAAAAAA@B????BBCAA>@??<?BCCCCBA@A@DD=DBBB
@ATNG8:01510:07471
GATGGTAGCATCATGCATATCTCACCAGAAATCAGGAACTCTAGAAGAATTCAGATTTTAACACGAGAGTAACGTAAAAGAAGGTTTAACAAGATCTCACGTTAACAATATTGACAGCATGTACGCACACAATCGAAGCGCAGTAAGGATGGCTAGTGTAACTAGCAAGAATACCACGAAGCAAGAAAAGAAGTACGACTATTAACTATTAACGTACTGTCTCTTCCGAAACGAATGAGTACGATGAGAGAGCTCTCTCTACCATCGACACTCCAAGTACT
+
=A@@7:<@A;;9:555>C>>B<<59.5555)5<:>5?;?@@BACC@CC@B@BCA@@EF:B?ABCBB???8747?=?==08?/929>+7,396;>@AB888==6:6684522,25557332252225:;;22,2722,2;8>9;<<+/*/6606?<<=>>>;>AA>88.56-577/5=AA;AAA;;;:9/66.6;9:///89;7@=?>==8=99<////<:::@?:=;:;;1;;;5;::8///;===@@@@@AA<;<B=>>>>=B>=>?;;::6(/)/////
@ATNG8:01514:07458
GATGGTAGACATATCGTACTCTCTGTACTCATTCGTTTCGGAAGAGACAGGTACGTTAATAGTTAATAGCGTACTTTACTTTTTCTTGCTTGTGGTTATTCTTGCTAGTTACACTAGCCATCCTTACTGCGCTTCGATTGTGTGCGTACTGCTGCAATATTGTTAACGTGAGTCTTGTAAAACCTTCTTTTTACGTTTACTCTCGTGTTAAAAAACTCTTGAATTCTTCTAGAGTTCTGATCTTCTGGTGTCTGATCTGTATCACTGACCATCGACACTCCAAAGTCT
+
:<559;@@BA@?;>?>>CCECCCCCCCDCBBB9@;A?6<<7;5?<;;;@>:>A<<<9<8<===9B9BBB;8;8///(//8:;;+8:0=/0)/88(/*/;6;>59;7:75.5862226:/5593;99886>@AA;>>@@:85298;<A@===///:9*/.828>,/-5@?>>>>>A7>7775*516166889*88:@=192229;=>;;7;DDDD%225=255.3../(.7777774-----66.33:,225669979?>>:::98/..62556666669:088,8;<<
@ATNG8:01517:07486
GATGGTAGTACATGATAGACGACACCAGAAGATCAGGAACTCTAGAAGAATTCAGATTTTTAACACGAGAGTAAACGTAAAAAGAAGGTTTTACAAGACTCACGTTAACAATATTGCAGCAGTACGCACACAATCGAAGCGCAGTAAGGATGGCTAGTGTAACTGCAAGAATACCACGAAAGCAAGAAAAAGAAGTACGCTATTAACTATTAACGTACCTGTCTCTTCCGAAACGAATGAGTACGTGTGCGACGTGTCTCCTACCATCGACACTCCAAAGCCTCT
+
??BC:BCCC>>CCBCDFCBB;;;BB?ABC?BBC;;:8;7:@@;?AFACD@C??>495555$56;;;A<>BC>BC8>=99444$9>=B>AAA7AB@>BCBAAADA@=B?AA=A;;559@=AB==BCCBBBCCB@CDCJ?AABBGFCC@B?BBB@B>>A>??><>=><=8=@:>?>:>=66625CA<;<;;;*;C>@;;:@@@@?<?=?>??@FACBC;;9;@DCCFC@G>ABE?F@@?@AABCCCCBCCA@@@;000@=000:??;?????=@@9949B;AB?BBA
@ATNG8:01518:07442
GATGGAGTGATACAGATCAGACACCAGAAGATCAGGAACTCTAGAAGAATTCAGATTTTTAACACGAGAGTAAACGTAAAAAGAAGGTTTTACAAGACTCACGTTAACAATATTGCAGCAGTACGCACACAATCGAAGCGCAGTAAGGATGGCTAGTGTAACTAGCAAGAATACCACGAAAGCAAGAAAAAGAAGTACGCTATTAACTATTAACGTACCTGTCTCTTCCGAAACGAATGAGTACGTGTGCGACGTGTCTCCTACCATCGACACTCCAAAGTCT
+
BABB@BBBABABABBBBA@@CB?A;9;67<AB@@94944449=;A>?@7?7@@=78973$3-3/8///9:888/8=;:::;*;@<=>@@=2>C?@DCBBDICAA<@?;;7;AA=AAB@@ABDFKJDBBB;;7;@AA<@@@AAAAB>A=@;;6;CCCCCCC?CBBBAA<??<?A>299999+9=<;==???.?A?@AAB>>>@A?B?BBAA<@<??BBA>@@;:9AA>A99:D>CAA>@>>ABAAA@A?;;:=///;??8><=@?>?7759///--*.:/:.--
@ATNG8:01525:07463
GATGGTAGACACGTGTGCTCTCTCGTACTCATTCGTTTCGGAAGAGACAGGTACGTTAATAGTTAATAGCGTACTTCTTTTTCTTGCTTTCGTGGTATTCTTGCTAGTTACACTAGCCATCCTTACTGCGCTTCGATTGTGTGCGTACTGCTGCAATATTGTTAACGTGAGTCTTGTAAAACCTTCTTTTTACGTTTACTCTCGTGTTAAAAATCTGAATTCTTCTAGAGTTCCTGATCTTCTGGAGATATCATCAGCGAGCTACCATCGACACTCCAAAGTCT
+
56>F?CBCCCDAC;BBBBC>CCCCCCCCCCBC@BCCC>CDFC@CCDBBBC@CCCCA?B@BBBC@C?AAECCCD=B>AA???1@A9@:99,7????BBB>AB=?>AAAA?BBCBCCCC??>@>A>>???AADD8=>@@<@A>>>?>>>===>=>::5:?A<A@<@<@@@@A@AA@<AAADC;A;A<@@@@@/@A???5>>A>>>=<><;????/?==>A=A=??=?A@@>>><@<@@@@??8<<<8<=?@@>==ABA???@@===C=@?>>>C=>=@<@B9?>>>
@ATNG8:01526:07475
GATGGTAGTCTCAGATAGTCTATATGTACTCATTCGTTTCGGAAGAGACAGGTACGTTATAGTTAATAGCTGTACTTCTTTTCTTGCTTTCGTGTATTCTTGCCTAGTTACACTAGCCATCCTTACTGCGCTTCGATTGTGTGCGTACTGCTTCAATATTGTTAATCGTGAGTCTTGTAAAACCTTCTTTTACGTTTACTCTCGTGTTAAAATCTGAATTCTTCTAGAGTTCCTGATCTTCTGGAGATATCATCAGCGAGCTACCATCGACACTCAAAGTCT
+
////577///;;==>===<665<5555999944.4595)59496;><@@66./::<<+0/9:><<055=455=999.4444&4;7<344(/7///86(-/1//)/9/4.3:933333-3882949=@?955505===:@>======5555/957;600/27927257///::;;;895555&5.5.5<<<&55555)5<<5565;;:2777+7////4929;8=;955495:7<<<=:;7;<<??;A;<=:999:///<<==6615<94444:4444(5:::
@ATNG8:01478:07506
GATGGTAGCACGACACGACGATGTGTACTCATTCGTTTCGGAAGAGACAGGTACGTTAATAGTTAATAGCGTACTTCTTTTTCTTGCTTCGTGGTATTCTTGCTAGTTACACTAGCCATCCTTACTGCGCTTCGATTGTGTTCGTACTGCTGCAATATTGTTAACGTGAGTCTTGTAAAACCTTCTTTTTACGTTTACTCTCGTGTTAAAAATCTGAATTCTTCTAGAGTTCCTGATCTTCTGGGATGTGTGCGCAGTGCCTACCATGACACTCCAAAGTCT
+
:;>>@DC>;;;<:::;555;;;=<<<666<<@=BBBB9BB4:49A@@;CB@CBBBCAD?CBCC@CACCA@@BA:=688888$/61600)/:>A?CCA?@@6::?=:=7@?@AAA993:::4:?CBC:::??>?AAA=A?>><>>;;;??AA?>>>A@B?@@<A=@@B997@><8<0000)0)0)/5555'59===2:A96522555+2555$5225><A=AA;>:::<8:0808=;@AB5//:>6<///;;<=<;;::;;7<==:=BE===?;;3:=4<756
@ATNG8:01485:07530
GATGGTAGATATATGCACGCTCTACCAGAAGATCAGGAACTCTAGAAGAATTCAGATTTTAACACGAGAGTAAACGTAAAAGAAGGTTTACAAGACTCACGTTAACAATATTGCAGCAGTACGCACACAATCGAAGCGCAGTAAGGATGGCTAGTGTAACTAGCAAGAATACCACGAAAGCAAGAAAAAGAAGTACGCTATTAACTATTAACGTACCTGTCTCTTCCGAATCGAATGATACGAGAGAGCACACGTGTCTACCATCGACACTCCAAAGTCT
+
<<<<@CC<CBD;;:CDCCCIBAA;;26@@?CBBB;;7;>CCA;;9C<AA?B?AAABCDD9C?BBBCCCAA88829>@BBB:BA=C5;;0:CC?CDCBCCAAA;@?;;7;AD?BBBBBBBBCEDDBBCB@?ACDC@BBCECBAA=A=@;;6;CCBBAAA@DCCBBC>BA@CBB@BCBAA<@>>999999(9@?BBBCDBBAA?B?A>>B7:7;@B@A@C;;;AAA>B@BG@BCBB?BBBBCFCBABBACCBBBBBBBCBBAA=@988==>>BB<??:@=>=
@ATNG8:01492:07511
GATGGTAGGAGACACGTCGCACACGTACTCATTCGTTTCGGAAGAGACAGGTACGTTAATAGTTAATAGCGTACTTCTTTTTCTTGCTTTCGTGGTATTCTTGCTAGTTACACTAGCCATCCTTACTGCGCTTCGATTGTGTGCGTACTGCTGCAATATTGTTAACGTGAGTCTTGTAAAACCTTCTTTTTACGTTTACTCTCGTGTTAAAAATCTGAATTCTTCTAGAGTTCCTGATCTTCTGGGTCTACGCTCGTCGCGCTACCATCGACACTCCAAAGTCT
+
ABBC@BBB@CBBBBFCCBBCABABCCBB@@>>=@@@@;AC@IIBABCCCC?CCCBB@C?C@@@?B@BCBBCA>==699797$3949::9,7ABB?@@?>@@=??@@??=?BA>@@00*000*0=AAACCCCC?A???=>>;;;>>>>>>>A@?;;5;>>9>?;@;???>>>B>><>@@BB3=:=7;:BBB/??99;)//8///==9?7?AAA.>>>;;5<;<<4<<<;;;@=B=E=<<;@:=>@@:@AA@>>>===?>==;;;;;<?>@@>?==;;67=6<::-
@ATNG8:01494:07503
GATGGTAGTCTCAGATAGTCTATAGTAACTCATTACGTCGGAAAGAGACAGGTACGTTTAATAGTTAATAGCGTAACTTCTTTTTCTTTTGCTTTCGTGGTATTTCTTGCTAGTTACACTAGCCATCCTTACTGCGCTTCGATTGTGATGCGTACTGCTGCAATAATTGTTAACGTGAGTCTTGTAAAAACCTTTTTTACGTTTCTCTCGTGTTAAAAATCTGAATTCTTTCTAGAGTTCCTGATCTTCTGGCTCTCGTAGACAGATACTACCATCGACACTCCAAAAGTCT
+
3444.4:=@:;;;;==BC;96995555.55///)//7::<.44)44444::6333333(3-33396<8;;;;;;;4::688=<;'3333&3333(3355.59;;4<?7;;==?>:B9:9==9949@@<B;;9CCDB999990/:>>0/0<7<79555:;:<<844.4344.47;44559:::5:99999$5.6<>>?&66==<,////////949<<<$/////)/)555)4999:>?:>79/////27=>:>@??@<;;;::;5559::4505;::<:8889-444&4443
@ATNG8:01503:07512
GATGGTAGGAGACACGTCGCACACGTACTCATTCGTTTCGGAAGAGACAGGTACGTTAATAGTTAATAGCGTACTTCTTTTTCTTGCTTTCGTGGTATTCTTGCTAGTTTACACTAGCCATCCTTACTGCGCTTCGATTGTGTGCGTACTGCTGCAATATTGTTAACGTGAGTCTTGTAAAACCTTCTTTTTACGTTTACTCTCGTGTTAAAAATCTGAATTCTTCTAGAGTTTCCTGATCTTCTGGGCTGCGCTGATATGCGCTACCATCGACACTCCAAAGTCT
+
AACCABBB@BBCA@ACBBBCBBBCCCBCCCBC@CBCC?CC@C@AAABCBCADCCCC?B?@@@C=@=@BBAAAAAB@BCCCC1BB?B>>?<?EDD@CBA?9849>>@798(7<=@AB::4::918>@@ADBB?@<AA@?9<ACAAA===@A<<<B@@6::?<@A=A=>>>??@???:>=<<=3=<A<@@AAA.9:<;;1;=<;;;@?>>:>>==/=<==>:>;::5;<<;;887-73::ABBA4:9BF:C:;:@@>>>@AA@<>=AAD=@=>>>>:99>49709966
@ATNG8:01506:07528
GATGGTAGTGCGTGAGAGAGAGACCAGAAGATCAGGAACTCTAGAAGAATTCAGATTTTAACACGAGAGTAAACGTAAAAGAAGGTTTACAAGACTCACGTTAACAATATTGCAGCAGTACGCACACAATCGAAGCGCAGTAAGGATGGCTAGTGTAACTAGCAAGAATACCACGAAAGCAAGAAAAAGAAGTACGCATATTAACTATTAACGTACCTGTCTCTTCCGAAACGAATGAGTACTGTATCTATGTGTGCGCTACCATCGACACTCCAAAGTCT
+
/9;;@BA?CABBC?CCCBCBBC;:69<<8>?AACC7?255<<556:=<9=:>B777:9*61/////866666.////::+::)4.55)555.55559><;;7;8;?;?BC?CCCCAAABAAABBA@;949@@=:@=B=BAAD6;6:@@;?@@?A?@@;@>>AAA9??487;,33333(38837777;'33633389////93857988275553786333:325594555.5..(...3556885558577775:7775555/386...6..2,22'4:98
@ATNG8:01507:07499
GATGGTAGGACGAGCGTCTGAGAGGTACTCATTCGTTTCGGAAGAGACAGGTACGTTAATAGTTAATAGCTGTACTTCTTTTTCTTGCTTTCGTGGTATTCTTGCTAGTTACACTAGCCATCCTTACTGCGCTTCGATTGTGTGCGTACTGCTACAATATTGTTAACGTGAGTCTTGTAAAACCTTCTTTTTACGTTTAACTCTCGTGTTAAAAATCTGAATTCTTCTAGGTTCCTGATCTTCTGGGCTGCGCTGATATGCGCTACCATCGACACTCCAAAGTCT
+
55=;6:;;.444:988:555;==>8<<=;9994///:199)/)/4499;<5;;<;949.666=9?:666=?666<;:??@??+?C?B=@@7>6554944.4;.455::<8==<555::5:<>8>@C@@@BBCF@BBBC@CHABBCBBBCCAAABBB?D@@=@A?A@BBBBBB><<8<<<<<0<8=<@@@@A+><777)/)//599;9;949:<<+<==@@?D=AA>A@@?;?;@;@@@=@@<999D=@@B999@BBD999?BB;;@?BBBB@@@CCCADE?A:99
@ATNG8:01507:07507
GATGGAGGCGAGAGTGAGACGCAGTACTCATTCGTTTCGGAAGAGACAGGTACTTTAATAGTTAATAGCGTACTTCTTTTCTTGCTTTCGTGGTATTCTTGCTAGTTACACTAGCCATCCTTACTGCGCTTCGATTGTGTGCGTACTGCTGCAATATTGTTAACGTGAGTCTTGTAAAACCTTCTTTTTACGTTTACTCTCGTGTTAAAAATCTGAATTCTTCTAGAGTTCCTGATCTTCTGGTGAGATATGCATGATGCTACCATCGACACTCCAAAGTCT
+
BCAA=999;AACCCCCCCBBBCBCCBBBBBB?A@AB9BB9;:;DDBBBD?BA@@@;@?BBBB?B?CBAABACBB>9:::-9@>CCCD8CBBB?BBB?CC?BBCCCC@CCCBBB;;6;@?;??:;;CCCCB@CDBD?ACDDCC?>>BBBCAAAC?CCC@BB>A=@AAABBBBB?BBBFD9A>A=ABBBB2>=@@@:=>@888A>?>18888(5<=<?<@=@?<?>==?@?6;7;A>=;;5;;=8=@A;;;AA@?@@@:;;>>??<?666<;///3-3947//-
@ATNG8:01517:07528
GATGGTAGTGCGTGAGAGAGAGACCAGAAGATCAGGAACTCTAGAAGAATTCAGATTTTAACACGAGAGTAAACGTAAAAGAAGGTTTACAAGACTCACGTTAACAATATTGCAGCAGTACGCACACAATCGAAGCGCAGTAAGGATGGCTAGTGTAACTAGCAAGAATACCACGAAAGCAAGAAAAAGAAGTACGCTATTAACTATTAACGTACCTGTCTCTTCCGAAACGAATGAGTACGAGAGAGCACACGTGTCTACCATCGACACTCCAAAGTCT
+
;<::<?>CDBBADCCCBB@00000-/<<7<ECCAA?B9:;BCCCC@BE<A?A@@?CCC:C=??BBAABAAAA<?@BCCB:CC=@5;;09BB=B;:;CCBBB>A<;;7;AA>CHCCDDDC;;;CBCBBB@CMDD@BBCBBBCC>@=@@@<@BBBBCAB?ACBBBB?BB?CBB??>?A@;?@@;::999(9?;=@@B>=BA@>@?@>AA8>;>?BACADCB@??B>B?>>=5;8849?@ABBAAAECBBBBAAAAACC999@@=A888===<<:-66(6;;;
@ATNG8:01535:07050
GATGGTAGATACTCGCTGATACACCCAGAAGATCAGGAACTCTAGAAGAATTCAGATTTTTAACACGAGAGTAAACGTAAAAAGAAGGTTTTACAAGACTCACGTTAACAATATTGCAGCAGTACGCACACAATCGAAGCGCAGTAAGGATGGCTAGTGTAACTAGCAAGAATACCACGAAAGCAAGAAAAAAGAAGTACGCTATTAACTATTAACGTACCTGTCTCTTCCGAAACGAATGAGTACACACTCTCATATGACACTACCATCGACACTCCAAAGTCT
+
:::>@BBBBB<<BABBC=;<CBBBB>BBC@CBBBAA>A@CCCCCBB?BA=?<?B@??DCC2B>ABBBBBAABBF>BBBBCCC3:;5:.:::4;AA?BBBBBBBA@?@AEEACBB?BCCCDCECCCCCCBBBC@CC;;;;CDBAA;:8;?BBB@BBBBCCCC?CCBBED@??=?AA;??BBA=@@@;::9:99%9??B:8:DAA>@7:78>AA2:6;=BDC@DC@@@CB=?;@??9?@A=ABBABBABBBBBBCCCCB?B??@CBBB?CBBB???;==09929A@>
@ATNG8:01540:07081
GATGGTAGCACGAGTCACTCATATCCAGAAGATCAGGAACTCTAGAAGAATTCAGATTTTTAACACGAGAGTAAACGTAAAAAGAAGGTTTTACAAGACTCACGTTAACAATATTGCAGCAGTACGCACACAATCGAAGCGCAGTAAGGATGGCTAGTGTAACTAGCAAGAATACCACGAAAGCAAGAAAAAAGAAGTACGCTATTAACTATTAACGTACCTGTCTCTTCCGAAACGAATGAGTACAGAGAGTACGATATGTCTACCATCGACACTCCAAAGTCT
+
:;<?7<BBBBCBC@AADBBBB@@AC?CCB=@@@C;;7;?CCCCC;::;C@B?BCCCCCCC3C@CCCBBBBBA??8?<:;;;;*;?>?4:;;-;CB@CGCCBCC;99;@CC@BBD@CEDFCCCCBBBCCCCCC@CCCC@CCCBBB?>:@?AAB@CBCBBBCB@C?@?CC?CC?CBB?BBBA@;><<8999:99%9@;<?=?BCA?@3835AA>4>:>?BDE@CCBBAAA?B?BCC=BAA=@???ABBBBDAABCCBBBBBBBBAABA=D>>>@:;;>?=CF>CBAB
@ATNG8:01541:07087
GATGGTAGCTCTGCTCTGACTCTCGTACTCATTCGTTTCGGAAGAGACAGGTACGTTAATAGTTAATAGCGTACTTCTTTTTCTTGCTTTCGTGGTATTCTTGCTAGTTACACTAGCCATCCTTACTGCGCTTCGATTGTGTGCGTACTGCTGCAATATTGTTAACGTGAGTCTTGTAAAACCTTCTTTTTACGTTTACTCTCGTGTTAAAAATCTGAATTCTTCTAGAGTTCCTGATCTCTGGATATGAGTGACTCGTGCTACCATCGACACTCCAAAGTCT
+
9:CC;CCBCCCBCBBCBBBCHICCCCCCDCBB@BBBB<BB>@@@CCCDCC?BCDCC@C@CCCC?C@BDCCCCCDD@CBCCC3CC@CBCB=@A@A?ACC@CD@AABCBCAFCCCCCBB?BCD@B?BCCCC@@@@CCCC?CBCCCCBBBCCCCB@@A@DED?AA=A?ABCCCCDCC@CAAAB9B@C>;;;;;*;CCCC=CCCCCECCCE@BBBB2BBBBC@CACC?CCBBBAA>A@CBBBCCBBC@CCCCCCDCCCCBBBBBBBCC?BAAAACCCBB>?>8@@??
@ATNG8:01543:07042
GATGGTAGCATCATGCATATCTCACCAGAAGATCAGGAACTCTAGAAGAATTCAGATTTTTAACACGAGAGTAAACGTAAAAAGAAGGTTTTACAAGACTCACGTTAACAATATTGCAGCAGTACTCACACAATCGAAGCGCAGTAAGGATGGCTAGTGTAACTAGCAAGAATACCACGAAAGCAAGAAAAAAGAAGTACGCTATTAACTATTAACGTACCTGTCTCTTCCGAAACGAATGAGTACTATGTAGAGCTCTATACTACCATCGACACTCCAAAGTCT
+
55<<:>BBBDCCCCCBBCICCCBDDBDBB?CBCBBB?B?AAAAABB>AA?B@BCAAACCC3C>AAAABCCB@?>8==>@@@@0@A>A?BBB;BCC@DBCBBBC999;@CCADBB?BCCCCCCDBECCBBBCD@CCAA?BBCABC@?<A@CBC?BCCDCCCC@BBBCCC@AA=AAA8::BBA;@>>9898888%9>?A?=?C@BAB<?<<<AB<A>=AB@@>@AAAABB?B@BBC>BBB?BCCCCBBBBBBBBBBBCBB>>>>@?=<7::AA@?@@@@8<<6AB@B
@ATNG8:01547:07074
GATGGTAGCACGAGTCACTCATATCCAGAAGATCAGGAACTCTAGAAGAATTCAGATTTTTAACACGAGAGTAAACGTAAAAAGAAGGTTTTACAAGACTCACGTTAACAATATTGCAGCAGTACGCACACAATCGAAGCGCAGTAAGGATGGCTAGTGTAACTAGCAAGAATACCACGAAAGCAAGAAAAAGAAGTACGCTATTAACTATTAACGTACCTGTCTCTTCCGAAACGAATGAGTACCTCTCAGACGCTCGTCCTACCATCGACACTCCAAAGTCT
+
44885:?B@B::666BCBBBDC@>><CBB>@@DDFG@CBCCCBBBC@CEAC?BB@@@AAA0A@BBBCCBBBBAA9>9;;:::*;@=>2:::&9@;=<BBCBBBBB>B9;;?BCC@CBCBBBDDICCCCCBBC@CB@A>@@BBAA;:6;>CAA=@BAAABCC@BEBBBB?CB@BBB<?@CFD<A@?=@DEFC3CC?BBABBEB@@<@:==@A7;7;DAAB?BBBCBBB>@<@BB<ABG@BBAABCD?CAAABBBBAA=AA>>;>::7:=AA@?>>>A<@@9@>>>
@ATNG8:01556:07078
GATGGTAGCGCGACGAGCGTAGACCCAGAAGATCAGGAACTCTAGAAGAATTCAGATTTTTAACACGAGAGTAAACGTAAAAAGAAGGTTTTACAAGACTCACGTTAACAATATTGCAGCAGTACGCACACAATCGAAGCGCAGTAAGGATGGCTAGTGTAACTAGCAAGAATACCACGAAAAGCAAGAAAAAAGAAGTACGCTATTAACTATTAACGTACCTGTCTCTTCCGAAACGAATGAGTACTATGTAGAGCTCTATACTACCATCGACACTCCAAAAGTCT
+
<ACC@CDBBACCCCDDDCCCD9::B>BCC@CCCCBB@B@BBCCCBB?BC?B@BB>=????.?=@@BBBBBCAA@8@AAABBB2;;6;=BBB<CCC?CBBABBCCB?C@CC?CBB?BCCCCCCCCBBBCCCBC?BC@@=@AACCBBB?B@CCC?BBCDCCCC?AAAADD@BB?98939:9999+9@@;=<<<>>'?A?B?=@B=>>A6:785@@.838>C;;8;A:::?@?C?CCC=BBB?BCCDCCBAAABBDCC>>>>>AA><;76068>>=>==<>1988):::=
@ATNG8:01559:07043
GATGGTAGGTGCACATGAGTGTATCCAGAAGATCAGGAACTCTAGAAGAATTCAGATTTTTAACACGAGAGTAAACGTAAAAAGAAGGTTTTACAAGACTCACGTTAACAATATTGCAGCAGTACGCACACAATCGAAGCGCAGTAAGGATGGCTAGTGTAACTAGCAAGAATACCACGAAAGCAAGAAAAAGAAGTACGCTATTAACTATTAACGTACCTGTCTCTTCCGAAACGAATGAGTACGATGAGAGCACACGTGTCTACCATCGACACTCCAAAGTCT
+
BBEE@BBB?BBCCCCCBBBCBBB:::;CC@CCCCBB@B?BBBCCCC?CC?B?BCCBDBDD1C?BBBBBCCCCGJ:AA:;:;;*;C>C;BAA7@DD?CBB@AADAA?A@BC@CBB?BBBBBCCCCCCDCCBBC@BBBB>BBCBB@::7;@CBC@BCDDDCBB?CCCB@@>AA=@AD;???A@9ABB>ADDED2BA?ABBCCBBBA594:=><1817>C;;5;;;;;AB?B@BCE?CAA=@@?ABECBCBBAAACBBBABBBC>@>BB@BBBBBBBBBA<BC?C998
@ATNG8:01567:07046
GATGGTAGCTATACGTATATCTATGTACTCATTCGTTTCGGAAGAGACAGGTACGTTAATAGTTAATAGCGTACTTCTTTTTCTTGCTTTCGTGGTATTCTTGCTAGTTACACTAGCCATCCTTACTGCGCTTCGATTGTGTGCGTACTGCTGCAATATTGTTAACGTGAGTCTTGTAAAACCTTCTTTTTACGTTTACTCTCGTGTTAAAAATCTGAATTCTTCTAGAGTTCCTGATCTTCTGGGTCTCTCTCTCACGCACTACCATCGACACTCCAAAGTCT
+
A@@@7@=BBC=DCC@AACCCCCBCCC@A@CCC?CAAA<AB?B@CBBCCGDADECCA?B?BBBD@C?BCBBAAA:?=?ACBC2A@=@@@@;@AAA>ABD?BB999BBAA?BBBBDCCC?BAB?B?CAAAAA==9<<<>=A@@>>>=??@??A?@@A8>>@<AA=A9?>A?>@?AA:>>AAA6A;>:>?DDD/A?9;=*//8///>:;=8====.<????<@<>>:=A?=;:;:>:>>@A:;6;;@@:@B@@?@@@A>>>BAC;:;@<@AA>>>AAA;59;49///
@ATNG8:01568:07073
GATGGTAGCGCACACATAGATACAGTACTCATTCGTTTCGGAAGAGACAGGTACGTTTAATAGTTAATAGACGTACTTCTTTTTCTTTGCTTTCGTGGTATTCTTGCTAGTTACACTAGCCATCCTTACTGCGCTTCGATTGTGTGCGTACTGCTGCAATATTGTTAACGTGAGTCTTGTAAAAACCTTCTTTTTACGTTTACTCTCGTGTTAAAATCTGAATTCTTCTAGAGTTCCTGATCTTCTGGGTCTCTCTCTCACGCACTACCATCGACACTCCAAAGTCT
+
@BBB?BCDBBBC?@@>>@><<@9555555954.44:>:<@=A5556;99>49=9955)5.44:;798<90//;///;399999'444)44990445;.555.59.56@??C@CCCCCCCD?AAB@C@CDCAAA;;4;@>>;B@@999?>>596<==BC@AA@?BB=@<>A?@;96==9;;;===*;5;055<<<*;;=BD<@695<:555;.555&5995516:==8BBB999C6949B===B<A@@B=@AAAA@AB;;;CECBBB;;8;A;;;ABB::499-::::
@ATNG8:01569:07075
GATGGTAGATATATGCACGCTCTACCAGAAGATCAGGAACTCTAGAAGAATTCAGATTTTTAACACGAGAGTAAACGTAAAAAGAAGGTTTTACAAGACTCACGTTAACAATATTGCAGCAGTACGCACACAATCGAAGCGCAGTAAGGATGGCTAGTGTAACTAGCAAGAATACCACGAAAGCAAGAAAAAAGAAGTACGCTATTAACTATTAACGTACCTGTCTCTTCCGAAACGAATGAGTACGAGAGAGCACACGTGTCTACCATCGACACTCCAAAGTCT
+
@BCC@CCCCCBBBCBBBCCBBBCCB?CCE@CBCBBB@B@BB@@@ACABC?B?CCA??>>>.=9@@@799@???A8??BBBBB0;;:;@DHE;DCD@CAABCCCAB>B@CC@CBB?BCCCCCC@BACCCCCBF@CB::8<BBBBBA@>A@CBBACBGEBBBC@CBBBAA>??<@AD9>>@@@:<<=<9999::%:>;??>?BBCBBAE:=<?@8=8=>AAB?BBBBABC@CACCC=BCB?AAABADCC@A>899CCC>??BBBBBBB?B@@???A@>><>A:?888
@ATNG8:01572:07069
GATGGTAGCTATACGTATATCTATGTACTCATTCGTTTCGGAAGAGACAGGTACGTTAATAGTTAATAGCGTACTTCTTTTTCTTGCTTTCGTGGTATTCTTGCTATTTACACTAGCCATCCTTACTGCGCTTCGATTGTGTGCGTACTGCTGCAATATTGTTAACGTGAGTCTTGTAAAACCTTCTTTTTACGTTTACTCTGTGTTAAAAAATCTGAATTCTTCTAGAGTTCCTGATCTTCTGGGATGTGTGCGCAGTGCCTACCATCGACACTCCAAAGTCT
+
BBBBACA?@BBBBCAAACCCCCDCCBBBCCAB?BBDF>CC@C?BBBCCCC?CCCBC?B?BBBC@C?CCAAACABA?BBBBB2BA?BBBB<BDBB>BAC>AA>BAA=<<3=??>>?BB@BCC?B?AB>CC??>;?ADC=A>>>AA88:>===@AAA<>>><AA<A=AAA@@AAAA:>>ABB;C7:5;;:::+;>;<=6====@>A@>078787%8:::=:>:>>;>AA@A??;?;@@BB;;7;@@F;D876AAA@@@AA@@@:>>A<???9:;@;;;=BE;?;;;
@ATNG8:01572:07076
GATGGTAGAGTATCATGTGTATCTCCAGAAGATCAGGAACTCTAGAAGAATTCAGATTTTTAACACGAGAGTAAACGTAAAAAGAAGGTTTTACAAGACTCACGTTAACAATATTGCAGCAGTACGCACACAATCGAAGCGCAGTAAGGATGGCTAGTGTAACTAGCAAGAATACCACGAAAGCAAGAAAAAGAAGTACGCTATTAACTATTAACGTACCTGTCTCTTCCGAAACGAATGAGTACGAGAGAGCACACGTGTCTACCTTCGACACTCCAAAGTCT
+
AACE@CBCCBA;;;BBAACBBBB@@=@BC?C@@@;;8;=??ACBAB?@@?A?BCCCCDCC5C@CCAABBGFCFD>AAAEFGE5CCAC@DCC9BDDACCCBABB;;8;@CC?CBB>ABBBBBBCBBBDDDFFC?CBAA>@@@BABBA>BABAA@ACCCCBBB@DCCABB?AA?BBF9:8BBA;@@>;99999.9A?ABBBBDCCB>A>ABA?:=8=@CBB?BBAB;::<@=@BE>CCC@CCBBABBB???BBBBBCCC99:CCBBB@B=99:AA@@A9@?9????
@ATNG8:01528:07133
GATGGTAGTGATACAGATCAGACACCAGAAGATCAGGAACTCTAGAAGAATTCAGATTTTTTAACACGAGAGTAAACGTAAAAAGAAGGTTTTACAAGACTCACGTTAACAATATTGCAGCAGTACGCACACAATCGAAGCGCAGTAAGGATGGCTAGTGTAACTAGCAAGAATACCACGAAAGCAAGAAAAAGAAGTACGCTATTAACTATTAACGTACCTGTCTCTTCCGAAACGAATGAGTACAGAGAGTACGATATGTCTACCATCGACACTCCAAAGTCT
+
778:;A@?BBBCCCCCCABBCCCCB@BBB?BBCBBB?B?BBAAAAC@CC9:39?=979898#34=9=A@@B>??@8<<;9999'49.45<==2BCD@BBBFCEDA@=@?CB@C@A>@CCDCCCCCCEBCBCCC@:9;C@BBCDCBBBAD@B@@?@BBCCCCC?BBCBDD?AA>ABE<??A@@;@AA@BCCCC3CC@B?@?BBABB>A>=>>@;?;?>B@@=@A@@@BA?B?BA@;A??<?BAABBCBBBCDDBAAACCBBBBBBBB>B@@AAB>>>=;A@<A???
@ATNG8:01534:07113
GATGGTAGTATCTGCACACTCTGTCCAGAAGATCAGGAACTCTAGAAGAATTCAGATTTTTAACACGTGAGTAAACGTAAAAAGAAGGTTTTACAAGACTCACGTTTAACAATATTGCAGCAGTACGCACACAATCGAAGCGCAGTAAGGATGGCTAGTTGTAACTAGCAAGTAATACCACGAAAGCAAGAAAAAAGAAGTACGCTATTAACTATTAACACCTGTCTCTTCCGAAACGAATGAGTACGAGAGAGCACACGTGTCTACCATCGACACTCCAAAGTCT
+
;:9965:>B::;<@@BBA@;;><55.590)/-.--938179<555549@7;588:33333$36;<<;996////(/6/////$44.5.555&55949955555555)45:;8=?>7;;556=>CCC@@?::;@=AACC>AACBBACB<@=A@@5;:?9:29>@:=?@<774///)///*/33:=17793333333#393788:<=;;702.29<<;A<@;;5=;///=@7<7998099816765679699;;@@?@BA@@@@@@;;;<@@A>>?@@??;?A9;::=
@ATNG8:01535:07120
GATGGTAGAGTATCATGTGTATCTCCAGAAGATCAGGAACTCTAGAAGAATTCAGATTTTTAACACGAGAGTAAACGTAAAAAGAAGGTTTTACAAGACTCACGTTACAATATTGCAGCAGTACGCACACAATCGAAGCGCAGTAAGGATGGCTAGTGTAACTAGCAAGAATACCACGAAAGCAAGAAAAAAGAAGTACGCTATTAACTATTAACGTACCTGTCTCTTCCGAAACGAATTAGTACGTGTGACGTACGTGAGCTACCATCGACACTCCAAAGTCT
+
77896;<?EDCCCBBCCDBBBBB;;8;BB?BBA@@A>A9;;@@BAC@CFAEADDB@@@@@0@;B@AAABFDBBC?CBBBEEE5CC@C@CCE=CAA=AA@@@ADCC@DBB?BBB@CCCBBBCCDCCCAAB;;9;CBB=A@BBCCCB?CAB;:6:@AAABAB>BBCCDB?BA?BCC>AABBB:??@;999999%9<;>?<?BBBCC>@><=BC?>;>?BBB@CCBBBBB?B@CBM?CDB?B@CDCBBBCCBB?>>BB@@?CBBBACB>99:BAAAABA@CC>C@A@
@ATNG8:01538:07128
GATGGTAGGCACTGCGCACACATCCACGAAGATCAGGAACTCTAGAAGAATTCAGATTTTTAACACGAGAGTAAACGTAAAAAGAAGGTTTTACAAGACTCACGTTTAACAATATTGCAGCAGTACGCACACAATCGAAGCGCAGTAAGGATGGCTAGTGTAACTAGCAAGAATACCACGAAAGCAAGAAAAAAGAAGTACGCTATTAACTATTAACGTACCTGTCTCTTCCGAAACGAATGAGTACTGTATCTATGTGTGCGACTACCATCGACACTCCAAAGTCT
+
<<<:=A;;.4444=A@AC;55555.555>156?699@C@DCCAA;B:BB?C?A998B??A1>;?@@..-:---6/6699<=<+>>:?:CCC9CCC>ACBABBD;;;,;>CC?CA@;??A@BBCICCCBA@ABB?BC@@=@AAAAAAB?C?B@@>@CCBBDCD?ABBBBC???<9936;<:::27774333388%9=;=ABCC?A@@3816A>>8>=@>AAC=@@@AAAC?C@BCB=AA@<??==?@@ABBC??>>8888888/...7727899...333(22'3338
@ATNG8:01543:07099
GATGGTAGAGAGAGCTCTCTCATCGTACTCATTCGTTTCGGAAGAGACAGGTACGTTAATAGTTAATAGCGTACTTCTTTTTCTTGCTTTCGTGGTATTCTTGCTAGTTACACTAGCCATCCTTACTGCGCTTCGATTGTGTGCGTACTGCTGCAATATTGTTAACGTGAGTCTTGTAAAACCTTCTTTTTACGTTTACTCTCGTGTTAAAAATCTGAATTCTTCTAGAGTTCCTGATCTTCTGGCTGCGCTGATATGCGCTATCGACACTCCAAAGTCT
+
BBBD@ECCBA@@BAB@AABCCBCCCDBBBAAA=BBBC;AB8;9;ABD@AA@CC;;;?B?BCBB?C@C@@?BBBBB@BBBCB2AB@BBCC>BBBB>@AC@CC6:9ABAA>AABBBBBB?CDC<><>?@>?;;;<@@@@:>>@@>>>;:;??AA>==87889>A5;7;>BBBBAAB;>>@@@2=9=:=CBBA/AA==>7=B>::::9;=:=>?@.;=?>@9@=;;7:@??566<A79:8877499:5<<<<@B>>>=>>@AAA@@;<;@CA?>>;>>7>;;;
@ATNG8:01552:07104
GATGGTAGTATATCGCGTCGCTATCCAGAAGATCAGGAACTCTAGAAGAATTCAGATTTTTAACATCGAGAGTAAACGTAAAAAGAAGGTTTTACAAGACTCACTTTAACAATATTGCAGCAGTACGCACACAATCGAAGCGCAGTAAGGATGGCTAGTGTAACTAGCAAGAATACCACGAAAGCAAGAAAAAGAAGTACGCTATTAACTATTAACGTACCTGTCTCTTCCGAAACGAATGAGTACTACTCTCAGAGACACACTACCATCGACACTCCAAAGTCT
+
//7;6<A??@;BBBBCBCCCCCCCC@BBB>AAB;;95>6@@@9:6=8=@?A=@@00/???,>900///88:;<<<39455<<<+==9=8<<</44;4989887333(3,371733.3=:::<@@@@A@>>@0/+.3::<CBBBBA:959?A>B?BBBBBCBA<;;>===:::48A=4;;322'222+22222$270668888888.6/5552+2-5989729?999<<-5-555(277/7??=?@@A>>>CBBBBBBBBBBA@@AA>AABBBBBB@@=<<1=<=8
@ATNG8:01553:07118
GATGGTAGCGAGCGAGTGTGTATACCAGAAGATCAGGAACTCTAGAAGAATTCAGATTTTTAACACGAGAGTAAACGTAAAAAAGAAGGTTTTACAAGACTCACGTTAACAATATTGCAGCAGTACGCACACAATCGAAGCGCAGTAAGGATGGCTAGTGTAACTAGCAAGAATACCACGAAAAGCAAGAAAAAGAAGTACGCTATTAAACTATTAACGTACCTGTCTCTTCCGAAACGAATGAGTACCTCTCAGACGCTCGTCCTACCATCGACACTCCAAAGTCT
+
;;5569995<4455:;>C=CBBBC@<@>>:==<=;;.4.44;:<<B@BB@B@CABBBFHH5D@CCCEBB;9:CB;==999999#995:8@@@2>>@9<@CAA;:;C?C?BB?BBA;CC999DCA?@@AAAA:;49>9946DDDDCBB>A=AAA;:99C:;;B>AABCCC@BA?;:=5::3337&733,37777'8=288<44399:(//(/;0/(/(/8977)555555>9<7555)44<3::99:;;7;=;:?888>??<<8A><;<<?7777578=:6BC<A@BB
@ATNG8:01555:07109
GATGGTAGAGTATCATGTGTATCTCCAGAAGATCAGGAACTCTAGAAGAATTCAGATTTTAACACGAGAGTAACGTAAAAGAAGGTTTACAAGATCACGTTAACAATATTGCAGCAGTACGCACACAATCGAAGCGCAGTAAGGATGGCTAGTGTAACTAGCAAGAATACCACGAAAGCAAGAAAAAGAAGTACGCTATTAATTATTAACGTACCTGTCTCTTCCGAAAACGAATGAGTACATAGATATACGTATAGCTACCCATCGACACTCCAAAAGTCT
+
8:::7;=CDBB5666565;/-----(///)/::88:5:5:<=555>266?C?A@<0/00&0*//;:</6699.555599+99.5.5>256626@@<;<//)/)//)//3-39935555<<A@@AA><9=>=<4999/////194955.544:566;8;;:::;0334833-33333(3376889::+9=68773//-,2(,(-(-626269=<<9=;;:<:93954444&488.443::;;;?===43333988;9933333(3222288555+333&3333
@ATNG8:01560:07102
GATGGTAGAGAGACTGTAGCGCACCCAGAAGATCAGGAACTCTAGAAGAATTCAGATTTTTAACACGAGAGTAAACGTAAAAATAAGGTTTTACAAGACTCACGTTAACAATATTGCAGCAGTACGCACACAATCGAAGCGCAGTAAGGATGGCTAGTGTAACTAGCAAGAATACCACGAAAGCAAGAAAAAGAAGTACGCTATTAACTATTAACGTACCTGTCTCTCCGAAACGAATGGTACTATGTAGAGCTCTATACTAATCGACACTCCAAAGTCT
+
?:44.4545=B@A@@<<<<BBA>::5///7</5554.45:;;>=<=:<;7;743333333$36;7333339:;<588@@@@@+664/8<<<.<//)/77//5;;;:=:<<6;;;+//;;<>>><<<;;@AAA<??AA;?;=A=BBC?B=@;;4;9?:=9//6///:::68858=;49;333(3331/////'//0///6:999;5959;;;3737:>>>9<<//////3889+//8*336;::<=888;::>><<<??9:8>99:;5558995<A:A:::
@ATNG8:01564:07107
GATGGTAGCACACGAGATCTCATCGTACTCATTCGTTTCGGAAGAGACAGGTACGTTAATAGTTAATAGCGTACTTCTTTTTCTTGCTTTCTGTGGTATTCTTGCTAGTTTACACTAGCCATCCTTACTGCGCTTCGATTGTGTGCGTACTGCTGCAATATTGTTAACGTGAGTCTTGTAAAACCTTCTTTTTACGTTTAACTCTCGTGTTAAAAATCTTGAATTCTTCTAGAGTTCCTGATCTTCTGGCGCTCTGTCACGTCTGCTACCATCGACACTCCAAAGTCT
+
9;CC9A9<6;59>@@BDCC;96;;>@???BB@=ABBB=BA=A;@?=@<@@<AC000=A00/9;6:6<@@@@B?9=7?<<?=.78<:333,333?C=AAA>AC@@?@A989)9;9852<<8>>@=@=>>=>=>>><@B?@<?>>>AA;;;>>>?==<<+///)/61:9>>?885A;:175567(56;476666)68666(/(/88989?>>:=DDD/A;;3:8191:=8>AD@@>><>=A??@@@<@??;>>>???@?AA@??>>=A?==:=;;;A;;888<?@7@888
@ATNG8:01567:07111
GATGGTAGGCGACATACATACGCGCCAGAAGATCAGGAATCTAGAAGAATTCAGATTTTTAACACGAGAGTAAACGTAAAAAGAAGGTTTTACAAGACTCACGTTAACAATATTGCAGCAGTACGCACACAATCGAAGCGCAGTAAGGATGGCTAGTGTAACTAGCAAGAATACCACGAAAGCAAGAAAAAAGAAGTACGCTATTAACTATTAACGTACCTGTCTCTTCCGAAACGAATGAGTACGATGAGATCTCGTGTGCTACCATCGACACTCCAAAAGTCT
+
AAAA?BBB?BBCBABACBBBBBBAA=AAC?;;;BBB>B?CB;;9C@CCAC@@A?D>EED2B?BAA???@@@@@;>744999(59.57===2CCCACBCBCB@00+09=@<ACC@CCBABBDCDCCDBBABC?CCBB?CCBBDCA@>BAEA@>@DDDDCBA?CBCCCC@??<?DB;@A<<<38;;9>?@@@A'@A>:98BC?>?=////===,/,/<@>>:??:::AA>A?AA@;@?>;>A@ABBB???BDBA>?===?@@@@???=AA@===?=>@1888)9===
@ATNG8:01570:07111
GATGGTAGGACGAGCGTCTGGAGAGGTACTCATTCGTTTCGGAAGAGACAGGTACGTTAATAGTTAATAGCGTACTTCTTTTTCTTGCTTTCTTGGTATTCTTGCTAGTTACACTAGCCATCCTTACTGCGCTTCGATTGTGTGCGTACTGCTGCAATATTGTTAACGTGAGTCTTGTAAAACCTTCTTTTTACGTTTACTCTCGTGTTAAAAATCTGAATTCTTCTAGAGTTCCTGATCTTCTGGGCTGCGCTGATATGCGCTACCATCGACACTCCAAAGTCT
+
@@@B=:@@::00///777//)/9//)599:<;;7<@@C>CC@C@BBCBBBD@BBB;<9;ADDKF@C@ICBBCBBBA=;;;;;*;;5:ABB=CD@CACAB>AA=@@@CCC@BBBBCDBB?ABA?D?BBBB===B>BBB@@DCCCB@@?@@A@BABBB?BCC@DC@B@CDCBBBCBB>BBBBB9B@F=;<;<<*;BBCC?CBCCBBB;;;5;;;;*;AABCAC@BC@CBBDCDC@C@BBADED?AABB=BB;;;BBBCCCCCCCCCCC@CBBBCCBCCC@CC>@A@?
@ATNG8:01570:07123
GATGGTAGTGATACAGATCAGACACCAGAAGATCAGGAACTCTAGAAGAATTCAGATTTTTAACACGAGAGTAAACGTAAAAAGAAGGTTTTACAAGACTCACGTTAACAATATTGCAGCAGTACGCACACAATCGAAGCGCAGTAAGGATGGCTAGTGTAACTAGCAAGAATACCACGAAAGCAAGAAAAAAGAAGTACGCTATTAACTATTAACGTACCTGTCTCTTCCGAAACGATGAGTACAGAGAGTACGATATGTCTACCATCGACACTCCAAAGTCT
+
<><<?BBC@@>@;;;<<666;==9;49AA45;>>A==A=0/////;6::476;;334<<<);4333898;9799,7345>>?+==8;.449&9BB=A@AACCD;;9:?@@;ADB?BBBBCBBEABCDDCCBB@BEDH>BBBBBBCB?DAGBB?A;;;@@@@?BBCBBC?CC?CBB?BBBBD:><<899::99%9><>ABBBBBBB?B?>>@@7=:;;@BB?A@@@@@A=A000@8@000?==@BBBBBBA@@A@999@@@@@@@A=@9:77588989=@8@000
@ATNG8:01531:07157
GATAGCTCACGTACGTCACACGTACTCATTCGTTTCGGAAGAGACAGGTACGTTAATAGTTAATAGCGTACTTCTTTTTCTTGCTTTCGTGGTATTCTTGCTAGTTACACTAGCCATCCTTACTGCGCTTCGATTGTGTGCGTACTGCTGCAATATTGTTAACGTGAGTCTTGTAAAACCTTCTTTTTACGTTTACTCTCGTGTTAAAAATCTGAATTCTTCTAGAGTTCCTGATCTCTGGAGATACACATGATACTCTACCATCGACACTTCCAAAGTCT
+
<<??ACA=:;:<@<==>CDBBBBCDCCCD>BBII<;;FIAIBBBCCC@BBBBDAEABBCB?B?BBBBBB????BCCCC3DC?CCCC>BDCC?DBD>AA7997933.3:==??@?=@AA?B@BB>@0///5666=9@@A?>====>>?;;;@@<A@A:>?<B=@>;::=>77025969&5+2177:::)258=80998855;;9;39797'59757+5+57/79986694619=87777;959?A;<=:;887<=A?@@@@?6;:=<9<8//)-),,),---
@ATNG8:01532:07179
GATGGTAGTATATCGCGTCGCTATCCAGAAGATCAGGAACTCTAGAAGAATTCAGATTTTTAACATCGAGAGTAAACGTAAAAAGAAGGTTTTACAAGTCTCACGTTAACAATATTGCAGCAGTACGCACACAATCGAAGCGCAGTAAGGATGGCTAGTGTAACTAGCAAGAATACCACGAAAGCAAGAAAAAGAAGTACGCTATTAGCTATTAACGTACCTGTCTCTTCCGAAACGAATGAGTACGAGAGAGCACACGTGTCTACCATCGACACTCCAAAGTCT
+
BABB?@;:556;;;=><;<A?>>>>6;>>.445;55169><>696=995458<@996>>>$525545=::8:8883445>>>>+<<9<;=?=1::=:=BDACCBBB?C>9:5:::>BCBCDEGEECCCCBB997:AAA=AACCCCCC?B?B;;7;ABBCCCC?CBBB::69?=999?CC>>?8<99199999(9<8<@BA@@>>?;??@?;;8;=BCA??;?BAAAAA;A:??D:B@A;>>??@BBA===@@AA@@???=>>A;;;<@=>=AA???C=??9?::;
@ATNG8:01542:07168
GATGGTAGTGTCAGTGCGCGTCGTCCAGAAGATCAGGAACTCTAGAAGAATTCAGATTTTTAACACGAGAGTAAACGTAAAAAGAAGGTTTTACAAGACTACACGTTAACAATATTGCAGCAGTACGCACGACAATCGAAGCGCAGTAAGGATGGCTAGTGTAACTAGCAAGAATACCACGAAAGCAAGAAAAAACGAAGTACGCTATTAACTATTAACGTACCTGTCTCTTCCGAAACGAATGAGTACATAGATATACGTATAGCTACCATCGACACTCCTAAGTCT
+
8:::6@;;;=645=9555777////27;;8<<666949.55<==<=054387555>?>?=+=9<<=<:976666(///7777$//)5.555&55/2777///;;9:0504;6;:;5:::45566?7;::0//<<7096=:>>>55488.5.55439<<====>;><<;43-39-33;499::;5:9;4333333#33;389886///515023..(..35<9;8::555<<9=9=BB<BBB<>>?>>BBBBBAAA???=>=;=?8::@@<A<;;???<<9155.5>;:
@ATNG8:01544:07142
GATGGTAGAGAGAGCTCTCTCATCGTACTCATTCGTTTCGGAAGAGACAGGTACGTTAATAGTTAATAGCGTACTTCTTTTTCTTGCTTTCGTGGTATTCTTGCTAGTTACACTAGCCATCCTTACTGCGCTTCGATTGTGTGCGTACTGCTGCAATATTGTTAACGTGAGTCTTGTAAAACCTTCTTTTTACGTTTACTCTCGTGTTAAAAATCTGAATTCTTCTAGAGTTCCTGATCTTCTGGTGAGATATGCATGATGCTACCATCGACACTCCAAAGTCT
+
CBCC?BBBECBBDBA556;;>>>>;;555<55.59:966;8B:ABACBBA7;9BBB;C@CCCC?A?A;:8B@?:?6>:===+446?>@A8>:==9???9;?1787333,3;9333;;67855<8=<>;;9:99<<==6<=<<9@78889==<797.5254>>:?9=AAA@@???:=>???2>9=188:::+:===A:@A>>>@@@>>;9=<<+<///7373=;7><::89>;B;B>;<9<4:;=8=>===???@>====>>=7676:///<<676:088)8<<6
@ATNG8:01532:07221
GATGGTAGAGTATCATGTGTATCTCCAGAAGATCAGGAACTCTAGAAGAATTCAGATTTTTTAACACGAGAGTAAACGTAAAAAGAAGGTTTTACAAGACTCACGTTAACAATATTGCAGCAGTACGCACACAATCGAAGCGCAGTAAGGATGGCTAGTGTAACTAGCAAGAATACCACGAAAGCAAGAAAAAAGAAGTACGCTATTAACTATTAACGTACCTGTCTCTTCCGAAACGAATGAGTACACATCGTCGTGTCGTGCTACCATCGACACTCCAAAGTCT
+
BBCC@DBBCBBCDBBBBBEDDBBBB?BCC?CCCB@@<@=AABBBCC@BC>@:?CC;;;;:;$;7B<>C??CFEDD<BBBBBBB1B@=@?@BA8BEF@BBBBBABBC@C@CC>A@C?CCCBCAABBBBCCCCCC=BC999;BBAABBB?B@CBB@BBBCCCCC@CBCB@A=997:CA=@@:99,8<<<989999%9@;@:99BBAAC5959AAA5998ACBB@BCAAACB@C@BBB=BCD?CCABABBBBB??>>@@AB:;:@AA@::8:CDD@@?AAA4:92:=??
@ATNG8:01536:07231
GATGGTAGCATCTGCATATCTCACCAGAAGATCAGGAACTCTAGAAGAATTCAGATTTTTAACACGAGAGTAAACGTAAAAAGAAGGTTTTACAAGACTCACGTTAACAATATTGCAGCAGTACGCACACAATCGAAGCGCAGTAAGGATGGCTAGTGTAACTAGCAAGAATACCACGAAAGCAAGAAAAAAGAAGTACGCTATTAACTATTAACGTACCTGTCTCTTCCGAAACGAATGAGTACCTCTCAGACGCTCGTCCTACCATCGACACTCCAAAGTCT
+
DCCC?CCCAABBCDCDDDCCCCCC@CDD?DCCG@A<A?AACCDED@AA<B@CCB?????0>=ABBBCDDEA@@8@??@@@A,A@<@=CCC;CLEADCCCCDCBB?B@DE@BBB?BCDDDBBBBBBCDDCCC?CCBB>??CCBBCB<A<A??=@BBBCCCC?BBGDAA>AC@CBB?BCAAA;<==999::99%:>;>?=>BBBAA7;78;BD:?<?@C@@<@A;;:@??C@CBB=CCC?CCBCBBB?BBBBBBBBBBBA>>>>>::7:>AA>>>?@A9<<5<888
@ATNG8:01540:07194
GATGGTAGCTCGCTGATGATATCTCCAGAAGATCAGGAACTCTAGAAGAATTCAGATTTTTAACACGAGAGTAAACGTAAAAAGAAGGTTTTACAAGACTCACGTTAACAATATTGCAGCAGTACGCACACAATCGAAGCGCAGTAAGGATGGCTAGTGTAACTAGCAAGAATACCACGAAAGCAAGAAAAAAGAAGTACGCTATTAACTATTAACGTACCTGTCTCTTCCGAAACGAATGAGTACTATAGACTATCTGAGACTACCATCGACACTCCAAAGTCT
+
CCCC?BCCCCDCC@BBBECCCAABEADCB?BCCC@@?@>BBEBCCC@CC@D@BB@>?>>>.>=BCCBBBBBBB@8?>9::::*:C;@5;;;-;BB>@CC<;;C@@=@@BB@BCC?BBDDCCCCCCCBCCDDC@BBBB>@@DC@AAB=B?BBB@BCCCCCCC?BBBBBB?AA=ABB=@A?>?8;==99999::%:?<?AAACB>>@3836>?>6=8==@@@=AA@?@BD@C?CCC=BBB@ABABCCCBBBAAABBBBBCBCCAAA??>?AAAABABBC>@@:@???
@ATNG8:01541:07230
GATGGTAGGAGACACGTCGCACACGTACTCATTCGTTTCGGAAGAGACAGGTACGTTAATAGTTAATAGCGTACTTCTTTTTCTTGCTTTCGTGGTATTCTTGCTAGTTACACTAGCCATCCTTACTGCGCTTCGATTGTGTGCGTACTGCTGCAATATTGTTAACGTGAGTCTTGTAAAACCTTCTTTTTACGTTTACTCTCGTGTTAAAAATCTGAATTCTTCTAGAGTCCTGATCTTCTGGTGTCTGATCTGTATCACTACCATCGACACTCCAAAGTCT
+
CCBB@BBB?BBABB@@@@ACBBCABBCBBEBB?BCCC>CC?B?BDCECBB@BCBBB@B@BBBB?B?BBBBAABBB?>=>>>1<C>CB@B>BBBB@BBB>BC<==ABFD?BAABBBBB@>>??C?@@@@?>>><AAAD9<<???@@AA>>>A::9=:>?@=AA<A:==@BDB???<???AA5A<@<@@@@@/@DAAA8A>>>>>?;>><@@@@/AAAAA;?=AA<>??A>>>A<AAAB>>:===8:;:=>??BA@@@@@:<;>AA<AABB@@@@7737A6?@@@
@ATNG8:01533:07260
GATGGTAGGCGACATACATACGCGCCAGAAAATCAGGAACTCTAGAAGAATTCAGATTTTTAACACGAGAGTAAACGTAAAAAGAAGGTTTTACAAGACTCACGTTAACAATATTGCAGCAGTACGCACACAATCGAAGCGCAGTAAGGATGGCTAGTGTAACTAGCAAGAATACCACGAAAGCAAGAAAAAGGAAGTACGCTATTAACTATTAACGTACCTGTCTCTTCCGAAACGAATGAGTACAGAGAGTACGATATGTCTACCATCGACACTCCAAAGTCT
+
<<BE?AAC?CCCCDBBBBEE@@@CD?CADDD;ECBB?C@CCDDCCC@BB?B@BDDAA@A@2A?BBCCCCCCBBB>BBCCCCC5@@?A@DFE;BECACCCCCCD@??@@CC@CBB?BBCCCCCCCCCBBBBCD@CCCC<@A@ABABB?D?BBA?BCCCCCAA=ACABBB?@B?BBB>??CCC>@@@;@@???00,0<@;;?BB@@@:=:==>>9=:=ACAA?AB???BB?B?AAA:AAA>ABBBBBBCCCBBBBABBBBBCD>>>>@:>?AC====>E<BB<B>>>
@ATNG8:01534:07284
GATGTAGTGTCAGTGCGCGTCGTCCAGAAGATCAGGAACTCTAGAAGAATTCAGATTTTTAACACGATAGTAAACGTAAAAAGAAGGTTTTACAAGACTCACGTTAACAATATTGCAGCAGTACGCACACAATCGAAGCGCAGTAAGGATGGCTAGTGTAACTAGCAAGAATACCACGAAAGCAAGAAAAAGAAGTACGCTATTAACTATTAACGTACCTGTCTCTTCCGAAACGAATGAGTACACATCGTCGTGTCGTGCTACCATCGACACTCCAAAGTCT
+
B@A@<>>B??CCBCCFDDCCCCBDACCCACCCCAA=@?BAABDBB@CB?C@BBBAAAAB2B?CFAAABBD???8>@;;;;;*;A>B?BBC<CFGAFHCFCDC;;6<>BA>B@@=@CBBCEDFDCDCCCCCC?BBBC@@@@BAAAC?C@EED@AABBCBBB?AAAD@?<?C?99:79:??A:A99299999(9B<??>?A>>@@=A:>?AA=B<BBCAA?AEAAAAA=A=??B;A??;???BDEBCBC?@??AABC???A@@@::4:@@@???B??;>=7A99:
@ATNG8:01534:07288
GATGGTAGTATAGAGCTCTACATAGTACTCATTCGTTTCGGAAGAGACAGGTACGTTAATAGTTAATAGCGTACTTCTTTTTCTTGCTTTCGTGGTATTCTTGCTAGTTACACTAGCCATCCTTACTGCGCTTCGATTGTGTGCGTACTGCTGCAATATTGTTAGCGTGAGTCTTGTAAAACCTTCTTTTTACGTTTACTCTCGTGTTAAAAATCTGAATTCTTCTAGAGTTCCTGATCTTCTGGGCTGCGCTGATATGCGCTACCATCGACACTCCAAGTCT
+
@@@B:>CBB=B;0//////7779<665;;<55.555=6@C@F?BBAACCC?BBC@?=?=AAAC>A?AAABB===B7@;===+BB?AACB;CBBB5:9@=@B>AACBBC>@@@0//::7;8/*/49/./98<<8=@>?9===<=?????@@@:9:?;==>=BC=>>=>;967;;;8<6655)6(/*/8;;=+;;9990>@@>>;797717<<<.>:8894848=:>AA:88?;B<???>==5777606///==9=@:///;===<@;>>@@@AAA::464955/
@ATNG8:01535:07253
GATGGTAGTGTGTCTCTGAGAGTAGTACTCATTCGTTTCGGAAGAGACAGGTACGTTAATAGTTAATAGCGTACTTCTTCTTCTTGCTTTCGTGGTATTCTTGCTAGTTACACTAGCCACCCTTACTGCGCTTCGATTGTGTGCGTACTGCTGCAATATTGTTAACGTGAGTCTTGTAAAACCTTCTTTTTACGTTTACTCTCGTGTTAAAAATCTGAATTCTTCTAGAGTTCCTGATCTTCTGGGTCTCTCTCTCACGCACTACCATCGACACTCCAAAGTCT
+
??CC@CCCCBCCBBBBBCCCCCCCCCBCBCCC?CBBB<BB?B@CCBBBCC@BBBBC?C?EEDD?D@DBBBBCCCC@BC@CC>@@?C?@@<?C@A>@AC@DE?@@@CAB@BCCDHCBC@BBB=B@EBCCCCCC?BBCC@CBBBCCCCCCCBBBCDD@DBB?BC?B?BCCCBBBDDACBBBC;B?D;:::::*:BBCD>DDDDCCCBBB>BBBB2BBBCC@B@BC@CCCCCBB?B@BDCCCC>A?BB=BB@BA@@CA9::BBA@@AB?BCCBBBCCBB?BB>CCAA
@ATNG8:01538:07272
GATGGTAGATATATGCACGCTCTACCAGAAGATCAGGAACTCTAGAAGAATTCAGATTTTTAACACGAGAGTAAACGTAAAAAGAAGGTTTTACAAGACTCACGTTAACAATATTGCAGCAGTACGCACACAATCGAAGCGCAGTAAGGATGGCTAGTGTAACTAGCAAGAATACCACGAAAGCAAGAAAAAGAAGTACGCTATTAACTATTAACGTACCTGTCTCTTCCGAAACGAATGAGTACGTGTGACGTACGTGAGCTACCATCGACACTCCAAAGTCT
+
::==?BBBBCBBABCCCCCCDCCDB?CCC@CBBBAA=A>A@@@AAA?BB=@<?B??>@@@2A?BBBCAA@=999,9>;;;;:';@99:;>=0BCC@CBBBBCCAA?B@CC?BBB=@ABBBBBBCGFDCBBCC@BCCC?BBCCDAAA=@=@AA=AKDCCDDB@BBCCCB@BB@?>@@CDCCE>C@@>?CCCE2@A>:99?@AABA<@<@AAD=@=@>D;;6;B@@?BB@B?CEF=BBB?BB>??BBBBBBABBBCBAABDECAA9:4:>=?=??@??<;@6A999
@ATNG8:01546:07286
GATTAGTATAGAGCTCTACATAGTACTCATTCGTTTCGGAAGAGACAGGTACGTTAATAGTTAATAGCGTACTTCTTTTTCTTGCTTTCGTGGTATTCTTGCTAGTTACACTAGCCATCCTTACTGCGCTTCGATTGTGTGCGTACTGCTGCAATATTGTTAACGTGAGTCTTGTAAAACCTTCTTTTTACGTTTACTCTCGTGTTAAAAATCTGAATTCTTCTAGAGTTCCTGATCTTCTGGGCAGACTCTCACACGCCTACCATCGACACTCCAAAGTCT
+
A?A7ABBBBBCCCC;;;B=ABCCCCBCCCB@BBBB=BB?B?CBC@A@D?BBCCC>A>ABAA?C?BB;:9CB=A????==,>@;A>>>8>CBB@AAB@CB<>>AABB<@?CBBC@@:==E<@;?>==;;;?7;;BA<ADAAABB@@=>>>>@@@<AAA<AA<A<A?>?AAAAA;@@BBB5>:=9::;;:+;??@D:>=>>?<<<;;7;EDD/>;;:A=B=@@<@@?=<//+/799:?;;67:@@6=///<=<<B?<<<6616=@9@99>@>>;;:=BD;A=>>
@ATNG8:01547:07240
GATGGTAGTGCGTGAGAGAGAGACCCAGAAGATCAGGAACTCTAGAAGAATTCAGATTTTTAACACGAGAGTAAACGTAAAAAGAAGGTTTTACAAGACTCACGTTAACAATATTGCAGCAGTACGCACACAATCGAAGCGCAGTAAGGATGGCTAGTGTAACTAGCAAGAATTCCACGAAAGCAAGAAAAAAGAAGTACGCTATTAACTATTAACGTACCTGTCTCTTCCGAAACGAATGAGTACACACTCTCATATGACACTACCATCGACACTCCAAAGTCT
+
55<<9==<?<@;:555555>///A<8///8<9;<?>:>:=BB@?@C@BC?C@BA???@?@.?599B@??BA9:8)9:94===+=<8;.444&5:>;>>;95@A9949===:>@A=ABBB@BABFFECFDCCC@@@@B9;<BABABB@FACCB?@@@AAB;;8;AAACC?CB?C@B?@>>BB=A@@;:99999%:;:7>8B==B@;?>542<<6A;>@B;;6;A:::@A9@<ABG>BBC?BBBBCCCB???AB@AAC??@BBACBCC@BAABBBCCCC?BB<AA99
@ATNG8:01553:07272
GATGGTAGTGTCAGTGCGCGTCGTCCAGAAGATCAGGAACTCTAGAAGAATTCAGATTTTTAACACGAGAGTAAACGTAAAAAGAAGGTTTTACAAGACTCACGTTAACAATATTGCAGCAGTACGCACACAATCGAAGCGCAGTAAGGATGGCTAGTGTAACTAGCAAGAATACCACGAAAGCAAGAAAAAGAAGTACGCTATTAACTATTAACGTACCTGTCTCTTCCGAAACGAATGAGTACGAGAGAGCACACGTGTCTACCATCGACACTCCAAAGTCT
+
>CCC@CBBBCBBBBBCCCDDCCBCD@CGCACCCCCDAC>@@CBBBD@CC@C?@@@?====.?<@ABBBAAA998+9?;;;;;*;B=B@BCC<CAA?AAABEDDBB@C@BB?BBC@BBBBCBCCCCCCBBBCD@CBBB?BBCCCBBA?C@C??>?DDCCCCC?AAAABB?BA>BBB>@@CCC>BBB?BBBBB3AB?BAAACCCA?;A:>>AD:>;>ABBB?BAAAAAB?B@BBB>BCD?AABBBBAAAAACCBBABAAACCBB@BB>@===>@?A>>;>@8>;<<
@ATNG8:01554:07276
GATGGTAGTATCTGTCTACGAGAGCCAGAAGATCAGGAACTCTAAGAAGAATTCAGATTTTTAACACGAGAGTAAACGTAAAAAGAAGGTTTTACAAGACTCACGTTAACAATATTGCAGCAGTATGCACACAATCGAAGCGCAGTAAGGATGGCTAGTGTAACTAGCAAGAATACCACGAAAGCAAGAAAAAGAAGTACGCTATTAACTATTAACGTACCTGTCTCTTCCGAAACGAATGAGTACTACTCTCAGAGACACACTACCATCGACACTCCAAAGTCT
+
55<<9>DCBB@@@;;=BC@@BB;:;.5994:=B@AA@C<;;;7918?:;B<>:>A?@@@@@,>9>?@?@?;:=;;50//////$//)58=@@2@>>?BB<<;A:;;=@<AA?BAB?ABAABDCE;<;BBBBCB@BCCC?AABBCCBC@C@C;;;;CCCCCBB?BBCAAA?CG?BA@9====>8==>98899:(9@=ACBBBBBBB?B>BC?@=@9=<B;;6;?>==??<@>@BE>BA@>BB@@@BCAAACCCBBB999BBB==::8;?<<=>==;;;5<A9A?><
@ATNG8:01556:07284
GATGGTAGTATCTGTCTACGAGAGCCAGAAGATCAGGAACTCTAGAAGAATTCAGATTTTTAACACGAGAGTAAACGTAAAAAGAAGGTTTTACAAGACTCACGTTAACAATATTGCAGCAGTACGCACACAATCGAAGCGCAGTAAGGATGGCTAGTGTAACTAGCAAGAATACCACGAAAGCAAGAAAAAGAAGTACGCTATTAACTATTAACGTACCTGTCTCTTCCGAAACGAATGAGTACTACTCTCAGAGACACACTACCATCGACACTCCAAAGTCT
+
55<>:?CCAABBBBCCCECCCCCBBACCC@CCDBBC@C?A@A:::B?CC@C>?@??>AAA2B=AAABBAAA:99+9?@BBBB3@A<@:@@@9ACC@CCCCCCCBB?B?A@<@@@<ABCBBBCDEEBBBBCCC?CCCC=A@BCCCBB>C?CAB?ACCCCCCA?BAAAAA?CC@BBC=??BAA;AAA>BCCDD3BB?ABAABC?@@8;8;@@A<><>AC@@>@BAAABB?B?CCC:AAA@CCCBCCBBBCBBBBBBBBBBBB@@@@@<A@@@>>===?;??9B?>?
@ATNG8:01560:07243
GATGGGGTAGCACGAGTCACTCATATCCAGAAGATCAGGAACTCTAGAAGAATTCAGATTTTTAACACGAGAGTAAACGTAAAAAGAAGGTTTTACAAGACTCACGTTAACAATATTGCAGCAGTACGCACACAATCGAAGCGCAGTAAGGATGGCTAGTGTAACTAGCAAGAATACCACGAAAGCAAGAAAAAGAAGTACGCTATTAACTATTAACGTACCTGTCTCTTCCGAAACGAATGAGTACGATGAGAGAGCTCTCTCTACATCGACACTCCAAAGTCT
+
A>@@@@.@@BBABB<BCBBBBCCBB@@>ACC@DBBB@@<A9::DCCFD@CC?B@BAB?=<<<,<;?@?@@BA@?@>6>@;<;;;';@=;4999&595.5@;ACCCCCAC@@@=@AA@CBBBCCBBCEBCCCCCB?BCCC?CBBBAACB@D@CBB?BCCCCCCC@BBBBBB?BB?9:458<BBB<BBB?BBBBB3BC@CC@??BBBA<>;>ABD=A=@?@@@=@A@@ABB@D@BBB=AEG?BBBBBBBBBBCBBBCBAAA@<<>????@AABA?>?DD<AA:A;;;
@ATNG8:01560:07268
GTTGGTAGCGAGCGAGTGTGTATACCAGAAGATCAGGAACTCTAGAAGAATTCAGATTTTTAACACGAGAGTAAACGTAAAAAGAAGGTTTTACAAGACTCACGTTAACAATATTGCAGCAGTACGCACACAATCGAAGCGCAGTAAGGATGGCTAGTGTAACTAGCAAGAATACCACGAAAAGCAAGAAAAAAGAAGTACGCTATTAACTATTAACGTACCTGTCTCTTCCGAAACGAATGAGTACGATGAGATCTCGTGTGCTACCATCGACACTCCAAAGTCT
+
96?A9>CCCBABAAAAAA@@A@;;;6?AB=@ABBCC@C?BA@;<<<9<=>B?BCBBBCAB0D5;;6696>>>>>6<B>====09C>C?CCB9CAA;A@9:9=>00,/;@;6??A=?>99;@@??@BBABBCDABAAA?BCCCCDDDAC?C;:9;BCCCFCD@@A@BBA?BB>AA@8=<9999-:=<8999999$8757;:;9:83303699>>8=8=8><<8<<<@?>@2949:A;@AB?AAACBBC@@?A???AAABB999AAABC@B>>@@==<??<?A:AAAB
@ATNG8:01567:07272
GATGGTAGTCTCAGATAGTCTATAGTACTCATTCGTTTCGGAAGAGACAGGTACGTTAATAGTTAATAGCGTACTTCTTTTTCTTGCTTTCGTGGTATTCTTGCTAGTTACACTAGCCATCCTTACTGCGCTTCGATTGTGTGCGTACTGCTTGCAATAATTGTTAATCGTTGAGTCTTGTAAAAACCTTCTTTTTACGTTTACTCTCGTGTTAAAAATCTGAATTCTTCTAGAGTTCCTGATCTTCTGGACAGAGTGTGCCAGATACTACCCATCACTCCAAAGTCT
+
99957==BBBBBBB@@@C;99@@5:666<;;>?A@@@=@B?C@CDA;66=165<<=5<4:5447=094:7///99)//;;:)8:45/:;1////)/9;5<=155599:5<<<;=>@@499@5>:@AABCDBB@BA@@?CBBACCA::99994.4=<344.4399.4.4444.4444886955555$58>9=>><<$55555)5<<556;99949999(955//)/)//)/7;<966;>9>>>999?A?@49999990/0/0)/::::::4//(////7773:;25555
@ATNG8:01571:07246
GATGGTAGTATAGAGCTCTACATAGTACTCATTCGTTTCGGAAGAGACAGGTACGTTAATAGTTAATAGCGTACTTCTTTTTCTTGCTTTCGTGGTATTCTTGCTAGTTACACTAGCCATCCTTACTGCGCTTCGATTGTGTGCGTACTGCTGCAATATTGTTAACGTGAGTCTTGTAAAACCTTCTTTTTACGTTTACTCTCGTGTTAAAAATCTGAATTCTTCTAGAGTTCCTGATCTTCTGGGCTGCGCTGATATGCGCTACCATCGACACTCCAAAGTCT
+
@@BCAFB=BCCBCCDDBBBCCDCBBBCCDDBC@CCCD=CC?A>??@AAAA=AB@><<<-00=?6?<??BBBBBBB>BECCC2A@?;??=6====6@@=6>><799?>?;?AB@B>>>;>>>;><>==;:;;;;??>>=A?????B???BA>>::;5:;>;?A<>;>BBAAA>>>:=>BBB5A=A8=<DDD/==>AA6:;>>=>>>>>1////(////<161;=9=@A@B>><>=?>?@=>9=?AA9A;;;>>>@BA@A@@>>>AD<@@>@BCB>==9<>5?=>>
@ATNG8:01574:07257
GATGGTAGTGCGTGAGAGAGAGACCCAGAAGATCAGGAACTCTAGAAGAATTCAGATTTTTAACATCGAGAGTAAACGATAAAAAGAAGGTTTTACAAGACTCACGTTAACAATATTGCAGCAGTACGCACACAATCGAAGCGCAGTAAGGATGGCTAGTGTAACTAGCAAGAATACCACGAAAGCAAGAAAAAGAAGTACGCTATTAACTATTATCGTACCTGTCTCTTCCGAAACGAATGAGTACTATAGACTATCTGAGACTACCATCGACACTCCAAAGTCT
+
:;;<=BBB@;;??B=ACCBBBB;;;)5@;9>C>?@;=@<@BB;;;E@CD@C??????BBB+B>A?<>@?>:89=838////888'8807,333&37717933398..(.055267627999CCCCCECCBBBBB?BCCC?BAAADAAA?C@BAB?BCCCCDBA=@ACAAA?AA>BBC?BBBBB>BBB?BCBCB1CB?AA?@CBBBA7;:>@AA<>>=>@8838??>>>=5:4888-8AA=D?@@AB???>>>A>>>ACCCBCBCCAA>ABBBBABCCC@BB>BAAA
@ATNG8:01576:07250
GATGGTAGTGATACAGATCAGACACCAGAAGATCAGGAACTCTAGAAGAATTCAGATTTTTAACACGAGAGTAAACGTAAAAAGAAGGTTTTACAAGACTCACGTTAACAATATTGCAGCAGTACGCACACAATCGAAGCGCAGTAAGGATGGCTAGTGTAACTAGCAAGAATACCACGAAGCAAGAAAAAAGAAGTTACGCTATTAACTATTAACGTACCTGTCTCTTCCGAAACGAATGAGTACGATGAGATCTCGTGTGCTACCATCGACACTCCAAAGTCT
+
89;;=A@<<BAA@;55666<;;;=<.555.5554::.9.4488:;=:>?8=9=<<:;;;;+96;<444::;337)879999:):=9=8<<:+5//)/7///999949754.4:@259@>@@@@@?969CCCCACBBB?B@@@DCCD@B?B00-0=>>>??@:?@?@@@788?>;;87333,333,333333#33,3717::9::82626567(.(..07;6:8:899;6:8;<<5<<<688;<<:@BB>>>DA?:=4458:8<8995885:=55522+26.<773
@ATNG8:01577:07250
GATGGTAGTGTGTCTCTGAGAGTAGTACTCATTCGTTTCGGAAGAGACAGGTACGTTAATAGTTAATAGCGTACTTCTTTTTCTTGCTTACGTGGTATTCTTGCTAGTTACACTAGCCATCCTTACTGCGCTTCGATTGTGTGCGTACTGCTGCAATATTGTTAACGTGAGTCTTGTAAAACCTTCTTTTTACGTTTACTCTCGTGTTAAAAATCTGAATTCTTCTAGAGTTCCTGATCTTCTGGCTCTCGTAGACAGATACTACCATCGACACTCCAAAGTCT
+
BBCC@CCCBBBABBABBBBACAABACCCCBBB@BBBD>CB?B?CCEBCBB?BAA@@6;7;CBC?CACCCDBBBBC?AA@@A,A@;@AB?BCBBB@BCE@DC?CAAACDACCCCCCAA?ABC?C@CCCCBAAC@BBBB@CCBCDD;;;BBBCBCDC@CBB@BBAC@CCAA@AABE@BBADE;D;;;;CGGE3DDBBB>BCBBBBBBAA5;;;;*<CB;;5;=AC@CCBBB;;8;>ADCDCD?GCDGAAABBCECBBBAABCBBCBB?AADDCBCC@@?@F>ECCC
@ATNG8:01530:07337
GATGGTAGCAGACGTGACAGAGCGCCAGAAGATCAGGAACTCTAGAAGAATTCTAGATTTTTAACACGAGAGTAAACGTAAAAAGAAGGTTTTACAAGACTCACGTTAACAATATTGCAGCAGTACGCACACAATCGAAGCGCAGTAAGGATGGACTAGTGTAACTAGCAAGAATACCACCGAAAGCAAGAAAAAGAAGTACGCTATTAACTATTAACGTACCTGTCTCTTCCGAAACGAATGAGTACCTCTCAGACGCTCGTCCTACCATCGACACTCCAAAGTCT
+
:?;;=BGABB=C;;;>>=;;;A;AB:<<<:@CBAA@;A59:448<:79;174///:::;;;+:5;<887933333(39=?@??+>>;A:<<<.<:859:555999949:>?9?@@287@@CCDDIEFCA@@BC;;<FE@BCBBCCAB=A9?;:4::??::99?7>AB55/:;>;///*/-066:(///(/8888)8958887;3/.-(-,28--(-(.599<8:::;;;;5949:919440598;@<<;>BBA???BB@AAB8818==8==::<<///<7<<2:9:>
@ATNG8:01531:07301
GATGGTAGCGAGCGAGTGTGTATACCAGAAGATCAGGAACTCTAGAAGAATTCAGATTTTAACACGAGAGTAAACGTAAAAGAAGGTTTTACAAGACTCACGTTAACAATATTGCAGCAGTACGCACACAATCGAAGCGCAGTAAGGATGGCTAGTGTAACTAGCAAGAATACCACGAAAGCAAGAAAAAGAAGTACGCTATTAACTATTAACGTACCTGTCTCTTCCGAAACGAATGAGTACCTCTCAGACGCTCGTCCTACCATCGACACTCCAAAGTCT
+
55;<7;<==C>>BCCBBCCCDCC;;6;BB?BBCA@@;?;AA>?>@?=??>??@B<5555*549>?AAAB@;;;,;@BBFD;FC?B5;;;&99=9>DB;<AECC8;7;;5;@@=BCCCC@AABBB@C@@AA=BBBB?BBBBCCCC@C?CBFACCCCCCCC@DBCBCB@AA=@@?9??BBC>AAA:?>@@@2@C<A999??AAC<?<?AAA3949=BBB?AACBBAA7;::CB<CCC=@@BCCBB?CCBBBFB@??AAA??9==<9<<@<:;:=>A:AA;A???
@ATNG8:01533:07305
GATGGTAGAGAGAGCTCTCTCATCGTACTTTCGTTTCGGAAGAGACAGGTACGTTAATAGTTAATATCGTACTTCTTTTTCTTGCTTTCGTGGTATTCTTGCTAGTTACACTAGCCATCCTTACTGCGCTTCGATTGTGTGCGTACTGCTGCAATATTGTTAACGTGAGTCTTGTAAAACCTTCTTTTTACGTTTACTCTCGTGTTAAAAATCTGAATTCTTCTAAGTTCCTGATCTTCTGGATACACTCATGTGCACCTACCATCGACACTCCAAAGTCT
+
::;<@BECCCBCCCCBBBCCCJFCCCCCCE>CCBB>BB@B?CCCCCCD?CCCCC?C@CCCC@C@CBCBBCDBA>A@@@@,@A<@@@A<ADCB?BBC?BC=??BBBB?BBCCBBBB@BAC@F?CBBBBCBB?BBBB@BBBBBBBBBDCBA@@BC<>@B?AA1558??>ACBBA;>6688,87>485525$28;?C8A?<<<=<==?=@@@@03///:6;68;7:;?6>?<??BBBCAB@??@@CBBBBABDA@@@ABBB=??A?BCBBBBB????DD>CAAA
@ATNG8:01537:07307
GATGGTAGGCGTGTGAGAGTCTGCCCAGAAGATCAGGAACTCTAGAAGAATTCAGATTTTTAACACGAGAGTAAACGTAAAAAGAAGGTTTTACAAGACTCACGTTAACAATATTGCAGCAGTACGCACACAATCGAAGCGCAGTAAGGATGGCTAGTGTAACTAGCAAGAATACCACGAAAGCAAGAAAAAGAAGTACGCTATTAACTATTAACGTACCTGACTCTTCCGAAACGAATGAGTAACGATGAGATCTCGTGTGCTACCATCGACACTCCAAAGTCT
+
55:<9>>>9;;;966@ABA;;;>990:>;7BAA@99.5.599:;;=9==>A<?@?@?CCC2C?B::883=:333(3338899)8838,333&333178::::::>8?:?@9:9>8==;;:=:;9<<:<///=6666;5;:;;;88:;B;669>AACCC@@@9>00/9959968>;499887.78;68:<<=+8846222522284:525593;6555<<2777955537)./:47/707<<<77/7<;;;3777;7;<;>5228::6=<?@<=>76527>09>>>
@ATNG8:01542:07304
GATGGTAGCACGACACGACGATGTGTACTCATTCGTTTCGGAAGAGACAGGTACGTTAATAGTTAATAGCGTACTTCTTTTTCTTGCTTTCGTTGGTATTCTTGCTAGTTACACTAGCCATCCTTACTGCGCTTCGATTGTGTGCGTACTGCTGCAATATTGTTAACGTGAGTCTTGTAAAACCTTTCTTTTTACGTTTACTCTCGTGTTTAAAAATCTGAATTCTTACTAGAGTTCCTGATCTTCTGGACGACGCGCACTGACACTACCATCGACACTCCAAAGTCT
+
55<>;>BBBABB<<<<@<<666:>>>BA@B@A>BCGJ?CC@C@B<<A<=>:===CC>B?CBCC@D@CCCB???9>49=<<<+<A7B@<8/;/0)/)//648:6=897;>:?@?>==??;<BA?C<@@@::8=?;>>>?<;;:A@>9;:<=;:6///)--64--*/597>=99>AA7;;>A>+;/88)86:==,67666)--3---68355'5666(5:;9;7;999488;;88//).)..35::5<=<<@>::8;;;7>>>ABAA;;;><@>>>@@@?;;5;=4====
@ATNG8:01550:07317
GATGGTAGGCGTGTGAGAGTCTGCCCAGAAGATCAGGAACTCTAGAAGAATTCAGATTTTTAACACGAGAGTAAACGTAAAAAGAAGGTTTTACAAGACTCACGTTAACAATATTGCAGCAGTACGCACACAATCGAAGCGCAGTAAGGATGGCTAGTGTAACTAGCAAGAATACCACGAAAGCAAGAAAAAGAAGTACGCTATTAACTATTAACGTACCTGTCTCTTCCGAAACGAATGAGTACCTCTCAGACGCTCGTCCTACCATCGACACTCCAAAGTCT
+
55<<9>CC@CBBCCBBCDB@@@BBB<BCC@@AACBB?B?BAADDEJ@BB>B@GCC;;;;<*;<@@@CAAABBA@9@?::898)9?;>;>>?1:@=8?B:BABBCC?C?BB@B><;?===CC9<<A@@@AA@@;@=??=A;<9A@@@<><>?B?BBBDDBBA=BBCC>><>@=@BB>ABAAA;A@@;:9::9(9@<A==FBAAAA8:7;??B=B=C8::;<?@@AAAC=A<AAA:>BA?A@9::???ABBBBBBBBB@AABB?@A@<@ABBBADBBB?BB=?:::
@ATNG8:01552:07293
GATGGTAGACATATCGTACTCTCTGTACTCATTCGTTTCGGAAGAGACAGGTACGTTAATAGTTAATAGCGTACTTCTTTTTCTTAGCTTCGTGGTATTCTTGCTAGTTACACTAGCCATCCTTACTGCGCTTCGATTGTGTGCGTACTGCTGCAATATTGTTAACGTGAGTCTTGTAAAACCTTCTTTTTACGTTTACTCTCGTGTTAAAAATCTGAATTCTTCTAGAGTTCCTGATCTTCTGGCGCGTATGTATGTCGCCTACCATCGACACTCCAAAGTCT
+
@AAB?BBCA@@BBCECBBDECCBBCB;;;>BC?@@><49939398594@@499A@A>A98;BB9B@CBBBBBAAA<66666$//(////(/:3718AA<@A989<A;A8BBBBB>??7;;;;A;?>>>@>?:167:<+//77;=>>>==;;:?>>8=;;5;=<A=BAAAA?>>><@????6?<@=C>@@@,=:669*------685718777'5677=6=37749><<==<;?:@@AABC7:9<8;;8::9///@:9=>>B=@@C=A>>>BB?;;;<AA:@>>>
@ATNG8:01563:07301
GATGGTAGTAGTACGACTAGTCATACCAGAAGATCATGAACTCTAGAAGAATTCAGATTTTTAACACGAGAGTAAACGTAAAAGAAGGTTTTACAAGACTCACGTTAACAATATTGCAGCAGTACGCACACAATCGAAGCGCAGTAAGGATGGCTAGTGTAACTAGCAAGAATACCACGAAAGCAAGAAAAAGAAGTACGCTATTAACTATTAACGTACCTGTCTCTTCCGAAACGAATGAGTACATAGTTATACGTATAGCTACCATCGACACTCCAAAGTCT
+
?A9:8:>999897///7777798444.444.49555:44.4995955.59.5.554::>>?+=9;@CA@@A:<<A8@;<;;;.4B:?.999&9@A=BBBBCCDA@@CADC@B@@=@@BBCBABBBBBCBBCGAICBB?BBCCCCCC?B?BCBACBBBCCCC?CBCCCC?CC?BA@=?A???9?@B?DDCCC3BB?B??@BBBBB<><?AAA=A<@=B;;:;CCCBBB@D?BBC=CDD>AABBBCBCBBBB?BBCCBBBBCBBB@@<>>>>>::<==:BA<B???
@ATNG8:01564:07309
GATGTAGAGAGACTGTAGCGCACCCAGAAGATCAGGAACTCTAGAGGAATTCAGATTTTTAACACGAGAGTAAACGTAAAAAGAAGGTTTTACAAGACTCACGTTAACAATATTGCAGCAGTACGCACACAATCGAAGCGCAGTAAGGATGGCTAGTGTAACTAGCAAGAATACCACGAAAGCAAGAAAAAGAAGTACGCTATTAACTATTAACGTACCTGTCTCTTCCGAAACGAATGAGTACTATGTAGAGCTCTATACTACCATCGACACTCCAAAGTCT
+
CDCBBCDDC@A@CCCCCDDCCCBB>BCC@CCCCBC?B@BBBDCCCC@B>@=@@@@ABAB2B@CCCCBBBBBB@8??;;;;;*;C>C?BBB<BCFACCCCEECBA<B@DE@CAA?BBDBBBCCCCCCCBCCD?CCAA?BBBCCCBA=B@CBB?BCCDAAA@@BBAAAA?CC?@@A=AACCC>AAA?BBBBB3BB@BAAABBBAA6:4:=::494:>A?@=@ABBABB@C?BBD>CCC?BCCCBAAABBBBBBBBBB?AA@@@>>><@?????@?>?5;;1?@AA
@ATNG8:01566:07304
GATGGTAGCATCATGCATATCTCACCAGAAGATCAGGAACTCTAGAAGAATTCAGATTTTTAACACGAGAGTAAACGTAAAAAGGAGGTTTTACAAGACTCACGTTAACAATATTGCAGCAGTACGCACACAATCGAAGCGCAGTAAGGATGGCTAGTGTAACTAGCAAGAATACCACGAAAGCAAGAAAAAGAAGTACGCTATTAACTATTAACGTACCTGTCTCTTCCGAAACGAATGAGTACGAGAGTCAGAGCAGAGCATCGACACTCCAAAGTCT
+
C>==9=@>><;;DBBBCCCCCBCCC?BCD@DBBBBB?@9BC@C@BD@DC?A?CCC?????)749:8<<A>>;;;38:@@BBB1B@CC<@@@0><==?@BACB@@B<@<;;7;CB=BBDCCCCDFCCCCAA@B?BB@@=@BAB@@@@?C?CBB@BBBCCBBB?CCCEBC?CC?A??:=====8?>=;:::::(:@>A989989>95:;>@AA:@:<<A@@=?B>>==B@C=?;@8=00+000;>?@@@BBBBCBB8:9DBBBBBB@B888??@<@@:@?@?
@ATNG8:01566:07329
GATGGTAGGTGCCATGAGTGTATCCAGAAGATCAGGAACTCTAGAAGAATTCAGATTTTTAACACGAGAGTAAACGTAAAAAGAAGGTTTTACAAGACTCACGTTAACAATATTGCAGCAGTACGCACACAATCGAAGCGCAGTAAGGATGGCTAGTGTAACTAGCAAGAATACCACGAAAGCAAGAAAAAGAAGTACGCTATTAACTATTAACGTACCTGTCTCTTCCGAAACGAATGAGTACAGAGAGTACGATATGTCTACCATCGACACTCCAAAAGTCT
+
B=BB?CC?9A<C?CCCBBBBBBCCAICF@BBBCCC@C?AACCBBDA?@>@=??=89999)9<@?AB?>?A=?=5=<:::::(9>:=?BCC9CBB<:ABCDCA>=8>=AA;;<==@>>AAA;=>A??>==>>=A::;8888=?=;;6;:>>@>B989A@??<?>>?BB?AB>ACD=@@999,:<<7:::::*;;5;@AAA@@@A=A===<?=A>D668;<@>==;;:<@<@@@6:00,0//;/77@@;:>@@@@AB??=::;;;;:;;;@@DDB??;?CC5AAAA
@ATNG8:01566:07339
GATGGTAGCTCTGCTCTGACTCTCGTACTCATTCGTTTCGGAAGAGACAGGTACGTTAATAGTTAATAGCGTACTTTCTTTTTTCTTGCTTTCGTGGTATTCTTCTAGTTACACTAGCCATCTTACTGCGCTTCGATTGTGTGCGTACTGCTGCAATATTGTTAACGTGAGTCTTGTAAACCTTCTTTTTACGTTTACTCTCGTGTTAAAAATCTGAATTCTTCTAGAGTTCCTGATCTTCTGGCGCTCTGTCACGTCTGCTACCATCGACACTCCAAAGTCT
+
:55C266<<<<<@<:;;556;;;5555555<<9===>6=B<@;@A@@@CC?B;;:;19=@<?D9976><5559555)555555#54.4;;;25455.555.5;79;5668<==<<<9<6<0008<=?;;<==:<?9=5>;;0/0/0/:A?A558;595505<:?:==>CB=BBG@?>>@7=8<655559(9955;6@<<>;;;=55.5:::(555=>9=9==84/////72718;;@@>?==C:BA@?999@A@>@@@A@;;:=299:88895558==4<554
@ATNG8:01569:07332
GATGGTAGAGTACAGGTGTAGTAGACCAGAAGATCAGGAACTCTAGAAGAATTCAGATTTTTAACACGAGAGTAACGTAAAAGAAGGTTTTACAAGACTCACGTTAACAATATTGCAGCAGTACGCACACAATCGAAGCGCAGTAAGGATGGCTAGTGTAACTAGCAAGAATACCACGAAAGCAAGAAAAAGAAGTACGCTATTAACTATTAACGTACCTGTCTCTTCCGAAACGAATGAGTACTACTCTCAGAGACACACTACCATCGAACACTCCAAAGTCT
+
<>>>9><44444455.59995655<>.555.59<<9;5:.449::;<7;<8<7:::33333$3-////-877--(/9////&4>4;7<@@0>>>466=<666;;9>999.444.498:;===>?=?<9954.44;;6<<999<9715.444.498;;;;:6:;;=5504;13335:=;;;3:3314<==>+==544388;;8:-2+2722+2165::<7://////580555,6//)////88;;<<==:::88833388322:3773..(....2+29,88;4
@ATNG8:01571:07314
GATGGTAGGACGAGCGTCTGAGAGGTACTCATTCGTTTCGGAAGAGACAGGTACGTTAATAGTTAATAGCGTACTTCTTTTTTCTTGCTTTCGTGGTATTCTTGCTAGTTACACTAGCCATCCTTACTGCGCTTCGATTGTGTGCGTACTGCTGCAATATTGTTAACGTGAGTCTTGTAAAACCTTCTTTTTACGTTTACTCTCGTGTTAAAAATCTGAATTCTTCTAGAGTTCCTGATCTTCTGGCGCTCTGTCACGTCTGCTACCATCGACACTCCAAAGTCT
+
<>@@9=BC@;66;:@@@<;?:<==:=@=>>CC?@9;;6;B>B?BCCCDCD@CD;99=B>BCCCAFABAAE==:@@<:::;;;%:><556<4::55.59727=800/>>@:AABB@@BB99:C@D@BBBCCBBC@CBBB=AACDCAAABBBDCAAAC@CCC@AA=A<@@AAA@B;;4:99:9*9;A;@CDDD1BBCDD>CABBCDBA@E>B@B@,>;;9949=BC@CCEDBBB?B?ACBCBB=@@B>CCCBCCCCCCCEDCBBBB;;8;CBBB@@?@A6::7;AAA
@ATNG8:01571:07326
GATGGTAGCTCACGTACGTCACACGTACTCATTCGTTTCGGAAGAGACAGGTACGTTAATAGTTAATAGCGTACTTCTTTTTCTTGCTTTTTCTGTGGTATTCTTGCTAGTTACACTAGCCATCCTTACTGCGCTTCGATTGTGTGCGTACTGCTGCAATATTGTTAACGTGAGTCTTGTAAAACCTTCTTTTTACGTTTACTCTCGTGTTAAAAATCTGAATTCTTCTAGAGTTCTGTATCTTCTGGAGATACACATGATACTCTACCATCGACACTCCAAAGTCT
+
::;;=E=???:@5559555=@BBDBBABBCAA<ABBC<BA=A;::9@@BA>BCB>@;@7:;BB?B@CCBCBBAAA@CCCCC3BA>>33333$33399.33328<7@;<<<B;98;///8948>A<A=:::=:::?=CBAB7;;AA89898?A@@<996)---(-8296;BA>>>@@>:;;>DD5@<A:>>AAA/;;;;;1;9;:9==<=>0////(./--7(-(.528555558386//.742(,,2(,(((**,68<<A@>>>??>>7;;??99:///7<<06:>8
@ATNG8:01575:07333
GATGGTAGACACGTGTGCTCTCTCGTACTCATTCGTTTCGGAAGAGACAGGTACGTTAATTTAATAGCGTACTTCTTTTTCTTGCTTTCGTGGTATTCTTGCTAGTTACACTAGCCATCCTTACTGCGCTTCGATTGTGTTGCGTACTGCTGCAATATTGTTAACGTGAGTCTTGTAAAACCTTCTTTTTACGTTTACTCTCGTGTTAAAAATCTTGAATTCTTCTAGAGTTCCTGATCTTCTGGACAGAGTGTGCAGATACTACCATCGACACTCCAAAGTCT
+
///:6999>954559555<<;;;<<;666>@@:=ADD7=<<?<><;;<<<066<;:5:.44(3-33<:::<5845BCAB1?<49773(388;6>77.3;6///8//(///6658828694=77///;:::5BA@9(////(./..7<<;?@<;:*/./(.72624:/..3333.32222&227289888)66699)222277555513;;;(..-(-7(-(-/(/9973336;698888828:;5888<;=33/89///;;8::;5:///////33,39/8333
@ATNG8:01577:07294
GATGGTAGCTCTGCTCTGACTCTCGTACTCATTCGTTTCGGAAGAGACAGGTACGTTAATAGTTAATAGCGTACTTCTTTTTCTTGCTTTCGTGGTATTCTTGCTAGTTACACTAGCCATCCTTACTGCGCTTCGATTGTGTGCGTACTGCTGCAATATTGTTAACGTGAGTCTTGTAAAACCTTCTTTTTACGTTTACTCTCGTGTTAAAAATCTGAATTCTTCTAGAGTTCCTGATCTTCTGGTGAGATATGCATGATGCTACCATCGACACTCCAAAGTCT
+
55:<9>BACC@AABCCBAABCDD<:;BB@@9:0;@@>=BB@B@CCBCCBB@BFCFG@C@CCCD@CAHCCCBB?DD?DDDDE0BB@D@@@;@:9;:=HE@CB:;;;BBC@BBBBBB;;9;BC@B@BECCCCCC?BBCC?CCCCDE@@@CCBBCCAA?B@@>AC@C@ABCBCBBBB=@9999&97@=BCGGJ5BBAAA;ABBBCBB;;;@CFFD5CBC@@=A@CCABBCC;<<@C?ADCBBB>A@A?AEAAAGCEEDCBBB@BABA@<@DCDBBBAAA6::5;BBB
@ATNG8:01577:07297
GATGGTAGGTGCACATGAGTGTATCCAGAAGATCAGGAACTCTAGAAGAATTCAGATTTTTAACACGAGAGTAAACGTAAAAAGAAGGTTTTACAAGACTCACGTTAAAATATTGCAGCAGTACGCACACAATCGAAGCGCAGTAAGGATGGCTAGTGTAACTAGCAAGAATACCACGAAAGCAAGAAAAAGAAGTACGCTATTAACTATTAACGTACCTGTCTCTTCCGAAACGAATGAGTACGATGAGAGAGCTCTCTCTACCATCGACACTCCAAAGTCT
+
CBCD@BBB@BBBBBBCDCCCCCCCB?BCB@CECBAA=A?ABBBCCC?CD>B>;;;BDEGH5B?AAACCCDCDII=CA;;;;;*;B=B=CCB8BGD@CCBBCCCCC>@??6@@A?BCCCBAACCDCBCBDBC>BC999:CBBABAA>B?BBB@BCDCCCCD@BBBCCC@BA@???<??AAA<ABA=@@@@@2@B?BAAABBBBB;>;?@AA4978ACBC>AA@@@CC>A>ABB=CCDACCCCBBBBBBBBBBBBBBAAAA??<>><:???>==?=A=DD=C;;;
@ATNG8:01577:07312
GATGGTAGTATAGAGCTCTACATAGTACTCATTCGTTTCGGAAGAGACAGGTACGTTAATAGTTAATAGCGTACTTCTTTTTCTTGCTTTTCGTGGTATTCTTGCTAGTTACACTAGCCATCCTTACTGCGCTTCGATTGTGTGCGTACTGCTGCAATATTGTTAACGTGAGTCTTGTAAAACCTTCTTTTTACGTTTACTCTCGTGTTTAAAAATCTGAATTCTCTAGGTTCCTGATCTTTCTGGTGAGATATGCATGATGCTACCATCGACACTCCAAAGTCT
+
:///6=;>B666;;>=;;AB>ACBCCDCBBAA?BBBC>BA9;8;@?BB@@;>A>00*0*0/:;6;677:???<:?6@DBCB1BA>A7877+7;<?6>=>?AB?BBBBBA8?>=<<766.5==/7.5<=562553888825988558<=;797:775/555/589?:>=>>>>;99175555&5.717;CCC.;>==@,//8//.35599'5565'57:53.32/..77>4<4<5;;;<9:919=<:>==>><<///7::=888BAB=@@;;;==;;616607///
@ATNG8:01528:07362
GATAGTGCGTGAGAGAGAGACCCAGAAGATCAGGAACTCTAGAAGAATTCAGATTTTCAACACGAGAGTAAACGTAAAAGAAGGTTTTACAAGACTCACGTTAACAATATTGCAGCAGTACGCACACAATCGAAGCGCAGTAAGGATGGCTAGTGTAACTAGCAAGAATACCACGAAAGCAAGAAAAAGAAGTACGCTATTAACTATTAACGTACCTGTCTCTTCCGAAACGAATGAGTACGTGTGACGTACGTGAGCTACCATCGACACTCCAAAGTCT
+
AABBBCFE@@@CCCCCCBB999)5;;8=BFGAA>@ABBBBBCD@DD?B@BCAAAAA5@?5:ABBA?=?:::(;;9877*3;5:2;;;&944.4:>:<BEEDACACB?CCC@CCBBABBCBBCFCCCAA?ABCD@BADDDDBA?B@CA@?ADDDCCCD?BBDCAA?AD>@@B@BABAA<AAB?BBBBB3AA>A999AA?@@>A>ABBB?B?BABBB>BBCCCCF?A?ACC>CCC?BAABBBBBBCBBCAACBDCAABAAB9979>>>BCCBAA?CF?B>>>
@ATNG8:01531:07358
GATGGTAGCTCTGCTCTGACTCTCGTACTCATTCGTTTCGGAAGAGACAGGTACGTTTAATAGTTAATAGCGTAACTTCTTTTTTCTTTGCTTTCGTGGTATTCTTGCTAGTTACACTAGCCATCCTTACTGCGCTTCGATTGTGTGCGTACTGCTGCAATATTGTTAACGTGAGTCTTGTAAAAACCTTCTTTTTACGTTTACTCTCGTGTTAAAAATCTTAATTCTTCTAGAGTTCCTGATCTTCTGGGCTGCGCTGATATGCGCTACCATCGACACTCCAAAAGTCT
+
:>@<<BBBB:66BCBACBCCLCCCCDCB;;;@=@BDE>BB@C@BBBBBBB@BBB;;;,;=B@=>:CABA?:=0/)/;499::::$7993;==@6<<<<6;;<8;@75995<@=ABCCBCCC?@@D@C?CCB@ACAA?ACEJ@CCCCCCBBBAA@@@@@@=@@@?BB@C@CCCAAADCC>B:99::*:2;4;:;;;*:ABAC;A;<9??=955.5555$544.4593::=>??@5994929<?=5945@@@8@>@>A@@?BBB@:;:@@>?6;;A@@@A@??2;;;-;989
@ATNG8:01533:07359
GATGGTAGCTCGACGAGCGTAGACCCAGAAGATCAGGAACTCTAGAAGAATTCAGATTTTAACACGAGAGTAAACGTAAAAGAATGTTTACAAGACTCACGTTAACAATATTGCAGCAGTACGCACACAATCGAAGCGCAGTAAGGATGGCTAGTGTAACTAGCAAGAATACCACGAAGCAAGAAAAGAAGTACGCTATTAACTATTAACGTACCTGTCTCTTCCGAAACGAATGAGCTACTGCGTCTCACTCTCGCCTACCATCGACACTCCAAAGTCT
+
;<<<?BCBBB;;555===<@@@<<<)555.5<BA;;4:299=??@??BBAD@CCB????5=>A:99>?>?888)777777.7<3<777)7396;<<<<96971646929:=<?===>@A>?:8669;;<8:<::69;7977995=:>>C9>>>;::@@<@???AA=BB;?;;68:>=9>76-5555(27.7577?855:07/7777-5.5:@;96:=/////(..39907/-(-48---3333555...33223....3330655566555:5990;999
@ATNG8:01537:07344
GATGGTAGTGCGTGAGAGAGAGACCCAGAAGATCAGGAACTCTAGAAGAATTCAGATTTTTAACACGAGAGTAAACGTAAAAGAAGGTTTTACAAGACTCACGTTAACAATATTGCAGCAGTACGCACACAATCGAAGCGCTGTAAGGATGGCTAGTGTAACTAGCAAGAATACCACGAAAGCAAGAAAAAGAAGTACGCTATTAACTATTAACGTACCTGTCTCTTCCGAAACGAATGAGTACTGTATCTATGTGTGCGCTCCATCGACACTCCAAAGTCT
+
95;;7<<=@<ABABCECCBBBC<;<)5<@:BDCGBA?@:BBCCCC>:@A?A@@@@99999$75<:;?:9?=333(39;994&4;7;.944&95525>ABACCCC@C@@@?ACC@DCCBCCECCFCIDBCBB?B@CD@CBBCCDBC?C@C;;9;AAAADAA>ACBCBC?CC@AAA>A@9992:==;:9999(:A?@AABCBBBB>A>A>>><?:=>;;;<@A@@@@A=A<@AA<ABD@BAACBBBBBBCBBCBBBCB@@=>0007;?;9<>>=76.6>4AB??
@ATNG8:01540:07342
GATGGTAGTGTGGTCTCTGAGAGTAGTACTCATTCGTTTCGGAAGAGACAGGTACGTTTAATAGTTAATAGCGTACTTCTTTTTCTTTGCTTTCGTGGTATTCTTGCTAGTTACACTAGCCATCCTTACTGCGCTTCGATTGTGTGCGTACTGCTGCAATATTGTTAACGTGAGTCTTGTAAAACCTTCTTTTTACGTTTACTCTCGTGTTAAAAATCTGAATTCTTCTAGAGTTCCTGATCTTCTGGTAGAGCGTGCATATATCTACCATCGACACTCCAAAGTCT
+
/87:6:/-////)/:::9;;>=<999555544;7;333(4:.4.5::====8;?@:;;)96999;6;5;<<@A;;9B>??===,595)5>:@6=BBB<@AC?BC@BA@@;<7<CBBBC@@=@BC@C@DCA@ACCD@BBCC@CCCCCBBBBAA@BBBBB@BBB@CC@C>BBBBBBCCC@CCCCC;C@C?ABCHC5ECCCC>BBBBBCCCBB@DEEF2CBCCEAC@DD@BBB@@@B8;8;CBBBB?BBB?CHCAABA@ACDGBBBBBBBB@BBBBEDF????CD>D;;;
@ATNG8:01540:07387
GATGGTAGACATATCGTACTCTCTGTACTCATTCGTTTCGGAAGAGACAGGTACGTTAATAGTTAATAGCGTACTTCTTTTTCTTGCTTTCGTGGTATTCTTGCTAGTTACACTAGCCATCCTTACTGCGCTTCGATTGTGTGCGTACTGCTGCAATATTGTTAACGTGAGTCTTGCAAAACCTTCTTTTTACGTTTACTCTCGTGTTAAAAATCTGAATTCTTCTAGAGTTCCTGATCTTCTGGTGTCGTCTATCATGTACTACCATCGACACTCCAAAGTCT
+
AACC?CB>>@DCBBBCCCCKCCBBBLBBBCBB@9:;D<BB@B9BABAABA>@?A;;69?ABAB?B=:95;<;=;;7:::::+995>;;<6488C?B??<>C;?@@BBB@BBAA@ACA=EEE6868AAA???A<@??@:=>??=<;;;=>><=<<>::9:8=>:>=AC>>><;:?<?AABB5B1818==<>/:998;6;///::8=;<37777(5575<19177/7969:55-2157:=>?=ADD<;66676///;=<?;;;@@;717=77-----60::2:???
@ATNG8:01541:07364
GATGGTAGTGTCATATGAGAGTGTGTACTCATTCGTTTCGGAAGAGACAGGTACGTTAATAGTTAATAGCGTACTTCTTTTTCTTGCTTTCGTGGTATTCTTGCTAGTTACACTAGCCATCCTTACTGCGCTTCGATTGTGTGCGTACTGCTGCAATATTGTTAACGTGAGTCTTGTAAAACCTTCTTTTTACGTTTACTCTCGTGTTAAAAATCTGAATTCTTCTAGAGTTCCTGATCTTCTGGGATGTGTGCGCAGTGCCTACCATCGACACTCCAAGTCT
+
3:@@>>;AABA<??;<<<>@ABB?A6559>9:06:>>><<9<<@<==<<<;>>???<@9;;<<59499566;A>?0//>;>$//*/:::3@<::055A:>?@@AAB@>;>00/<><;4;66.55<:<=><>>:>BBC@A@??BAABA@@;:;=>=9>@A?BF@D?BBCCAB@@@>A@@@A6;69=@?AAA.999==5=>>=555:;;.5556$5@@=>;;:A@=@@99:9:7:?BBBCCC@C?@>900/0AA>?@?955>;6;<>9;;;=;;:<;;.949954
@ATNG8:01543:07342
GATGGTAGCTATACGTATATCTAGTACTCATTCGTTTCGGAAGAGACAGGTACGTTAATAGTTAATAGCGTACTTCTTTTTCTTGCTTTCGTGGTATTCTTGCTAGTTACACTAGCCATCCTTACTGCGCTTCGATTGTGTGCGTACTGCTGCAATATTGTTAACGTGAGTCTTGTAAAACCTTCTTTTTACGTTTACTCTCGTGTTAAAAATCTGAATTCTTCTAGAGTTCCTGATACTTCTGGGATGTGTGCGCAGTGCCTACCATCGACACTCCAAAGTCT
+
000A<CBCCB=BB;;6=@@BGCABABBCCBB?AABB=BC?C9;;ABDBC>@A@AB?B?BABA6;6:;;@CBA?@;:99:9):=;9;BB>BCCC@ABB?BB=??BBBB@BBEFCBA@499@=A@AACBBA;;7;@??;@@@>>>@??@ABA>>==8=;;4;=8=9>@CB@@@>>;====>1:3:888888(8>===1;9;7:9=:99-5656'69;=A<@<;;8:@>C>>@:A<A>;///>63229-9----22355:5558488;2675558>AAA=AA:>>>;
@ATNG8:01543:07371
GATGGTAGAGTACAGTGTTGTAGACCAGAAGATCAGGAACTCTAGAAGAATTCAGATTTTTAACACGAGAGTAAACGTAAAAAGAAGGTTTTACAAGACTCACGTTAACAATATTGCAGCAGTACGCACACAATCGAAGCGCAGCAAGGATGGCTAGTGTAACTAGCAGGAATACCACGAAAGCAAGAAAAAGAAGTACGCTACTAACTATTAACGTACCTGTCTCTTCCGAAACGAATGAGTACTACTCTCAGAGACACACTACCATCGACACTCCAAAGTCT
+
55=>;CCCCBBBCCBBBF@CCCCCC@CED@CBBB?@=@>AACCCCC@DD?B?@>?78889)99??CCFBBB987.7==>???,@@<@=BBB;CDGGCBBCCCCCC@C@CC@C?@>ABCCCCCCCCCCCCCBB?BCCD?AACBBC??<??BBB?BDDBBBDB@CCBBBDB@D@GBB@CC:::59?@?BBDDD3BC>BDBBCBBBA@@<@@??9?=?ABCC>BABB>???B?BBC=B;;:;BBCABBBBABB???EBBBCCCCCCCC@CCCC@@@BBC@CD>CBBB
@ATNG8:01545:07376
GATGGTAGTCGCTGTTGATATCTCCAGAAGATCAGGAACTCTAGAAGAATTCAGATTTTTAACACGAGAGTAAACGTAAAAAGAAGGTTTTACAAGACTCACGTTAACAATATTGCAGCAGTACGCACACAATCGAAGCGCAGTAAGGATGGCTAGTGTAACTAGCAAGAATACCACGAAAGCAAGAAAAAGAAGTACGCTATTAACTATTAACGTACCTGTCTCTTCCGAAACGAATGAGTACTGTATCTATGTGTGCGCTACCATCGACACTCCAAAGTCT
+
BCCB?A?@@BBBBBB@DBBBBBAA>ACF@CCB@::6;?AABBB@@<@A?A@CCBBBCCC3C@CD::;EGCBBB>BDAA@@@/>?;?=ADD9AAB?BB@A@@A98180295==A:=>@@DAAAA@@@AAA6536AAA===>???@A=B=A>A>AA??>BAB=AAABBB>@@?BBC@CBA@@8@AA<=>=><,8;8==CDB=<<D=D<???@<@6<<=<<8<?<=:;;:><>BA:>9949@@@ABBAABFBB@@@BA???AAABBD=A@AA;::@>><>D;?@??
@ATNG8:01547:07355
GATGGTAGCTATACGTATATCTATGTCACTCATTCGTTTCGGAAGAGACAGGTACGTTAATTAAGTTAATAGACGTACTTCTTTTTCTTAGCTTTCTGTGGTATTCTTGCTAGTTACACTTAGCCATCCTTACTGCGCTTCGATTGTGTGCGTACTGCTGCAATATTGTTAACGTGAGTCTTGTAAAACCTTCTTTTTACGTTTACTCTCGTGTTAAAAATCTTAATTCTTCTAGAGTTCCTGATCTTCTGGAGATATCATCAGCGAGCTACCATCGACACTCCAAAGTCT
+
//8869@A@B<@;;;;;=<<><95555555<<=:@>>>255.5.5955555.5:;9:596;.9.458:5::0///6///5/3333$334<====5:::33.33=6;;:/00=//(.55.2,26916><5<565/3....4999=35556772229=;755..(/..4680827:=>=;7659;<<DD5@<>998888(8::::1:>=?>>>@?==ADCD.9:;5;8=:@@=@====////9777226+---4;:698>>:98?A966=///=6;9==@@@>>><@D9>;;<
@ATNG8:01547:07380
GATGGTAGCTATACGTATATCTATGTACTCATTCGTTTCGGAAGAGACAGGTACGTTAATAGTTAATAGCGTACTTCTTTTTCTTGCTTTCGTGGTATTCTTGCTAGTTACACTAGCCATCCTTACTGCGCTTCGATTGTGTGCGTACTGCTGCAATATTGTTAACGTGAGTCTTTGTAAAACCTTCTTTTTACGTTTTAACTCTCGTGTTAAAAATCTGAATTCTTCTAGAGTTCCTGATCTTCTGGGATGTGTGCGCAGTGCCTACCATTCGACACTCCAAAGCTCTT
+
855>:;@@BC>@@@BBACCCBDECAAACBCBB?BBBB>CC@CACDDDGBB@BCCCC?C@CCCD>@<@BAA@C>=B8AB===+;A8=>;81;<<<:>B@<@A0009:;;:;==;BAAA8=>>9>>BBBCB@?;=@@@@=>?888B;;767;;;=<<4:9:18=08/67:=;:<778-7;=?A2A;>:=ADGD.::::9:(8-6655<996826777)5...7(.(25/57769--(-(---56635338033...889=>>::;;7<995//*/98<;76@6::2//-772
@ATNG8:01554:07375
GATGGTAGCACGAGTCACTCATATCCAGAAGATCAGGAACTCTAGAAGAATTCAGATTTTTAATCACGAGAGTAAACGTTAAAAAGAAGGTTTTACAAGACTCACGTTAACAATATTGCAGCAGTACGCACACAATCGAAGCGCAGTAAGGATGGCTAGTGTAACTAGCAAGAATACCACGAAAAGCAAGAAAAAAGAAGTACGCTATTAACTATTAACGTACCTGTCTCTTCCGAAACGATGAGTACAGAGAGTACGATATGTCTACCATCGACACTCCAAAGTCT
+
45=>9=BCBB@==;;;=><<<5449399=.4577//)/)/99/55=49949377//////$/1///8:;;:8///(///)////$/:39)555&555.59555<9997<7<:7=54.4:4455599;566<55/39///)////8;<;7<8=::3994495;>8555==<7<<73334773333&333,333333#393334:::<=<6=8625509465:998<:A@@;C@E788B9;34333389=@A?=<889///99:::>?@@=A?=<<??9:9/9929>??
@ATNG8:01556:07357
GATGGTAGATACTCGCTGATACACCCATAAGATCAGGAACTCTAGAAGAATTCAGATTTTTAACACGAGAGTAAACGTAAAAAGAAGGTTTTACAAGACTCACGTTAACAATATTGCAGCAGTACGCACACAATCGAAGCGCAGTAAGGATGGCTAGTGTAACTAGCAAGAATACCACGAAAGCAAGAAAAAGAAGTACGCTATTAACTATTAACGTACCTGTCTCTTCCGAAACGAATGAGTACGTGTGACGTACGTGAGCTACCATCGACACTCCAAAGTCT
+
5::<9==BCDB?@@=;;<@AA===?6>??:???>==9=@BBF;:9B?AA=A??@??;@@@2B?CBBABBAA999+9>@BABB5AC?D6;;;7;CDACCCCCFECCACACC@BBC@CCCCCCCGICCBBBCCD@CBBC@CDCCBBBB=A>A@@=@EECCCAA>ACBBCB@CB?BBB=??EDD>B@>;:9:9:(:@?B@??CDC>>;>=AA>=29177?::5:A@@BAB?A?AAB=AFE@BBBBBCBBBBCCBAACCBBBABBCC9979A@@@A@A;;533-8...
@ATNG8:01567:07342
GATGGTAGCGCGACGAGCGTAGACCCAGAAGATCAGGAACTCTAGAAGAATTCAGATTTTTAACACGAGAGTAAACGTAAAAAGAAGGTTTTACAAGACTCACGTTAACAATATTGCAGCAGTACGCACACAATCGAAGCGCAGTAAGGATGGCTAGTGTAACTAGCAAGAATACCACGAAAGCAAGAAAAAGAAGTACGCTATTAACTATTAACGTACCTGTCTCTTCCGAAACGAATGAGTACGATGAGATCTCGTGTGCTACCATCGACACTCCAAAGTCT
+
//;;:;@A@BBCDBBBCCCCCCCCC>CCD@CCCCBB@B?BBDDDAA?AC?C?CCBCBBBB3B?BBDCBBBBBB?8>>:;;;;*;C>C5;;;6;CCACCECCCCBB?B@CB@BAB?BCBBCCCCCCCBBBCCC?DDBB<@@BBCCBB>C?CBB?BCCDDCCA?BAAABB@BA@BBB<??AAA9A??<?BBBB3BE@D>?>CB??@6:6;>>@3718>B::8:AA@ABC?B?ACC>CCC?BBBCCCC@@@CCBBBC?@;>>>@@???=BB@@???>==177)::::
@ATNG8:01567:07345
GATGGTAGAGTATCATGTGTATCTCCAGAAGATCAGGAACTCTAGAAGAATTCAGATTTTTAACACGAGAGTAAACGTAAAAAGAAGGTTTTACAAGACTCACGTTAACAATATTGCAGCAGTACGCACACAATCGAAGCGCAGTAAGGATGGCTAGTGTAACTAGCAAGAATACCACGAAAGCAAGAAAAAGAAGTACGCTATTAACTATTAACGTACCTGTCTCTTCCGAAACGAATGAGTACGTGTGACGTACGTGAGCTACCATCGACACTCCAAAAGTCT
+
<:;;?CBCBB>>@DDBBBCCCDBBB@CCC@;;;A@@5;59>?CCCC@CC@CBCA@;::::*;>BDBCBDEE;;;0;B:;;;;$:9499;;;0;;;5;@@@ABBBA=@=@A?A@@=????BBBA@ADFCCCCC?BBCD@CC@@@AA@9<+000*0;@;@?BB?BBACBA<??=@@@=>@999+7;;1;>>>?.=?8>?@@BCCCE>@=>??:<@<@@GDC?B@??@@@<A@BBD=@AB@CBBBCCBCBBABCC@AADBBBCBB??;;@0000::9=</788(8<;;
@ATNG8:01571:07344
GATGGTAGTATATCGCGTCGCTATCCACGAAGATCAGGAACTCTAGAAGAATTCAGATTTTTAACACGAGAGTAAACGTAAAAAGAAGGTTTTACAAGACTCACGTTAACAATATTGCAGCAGTACGCACACAATCGAAGCGCAGTAAGGATGGCTAGTGTAACTAGCAAGAATACCACGAAAGCAAGAAAAAGAAGTACGCTATTAACTATTAACGTACCTGTCTCTTCCGAAACGAATGAGTACACATCGTCGTGTCGTGCTACCATCGACACTCCAAAGTCT
+
:5;>9=BE;:445555555555955.5;;97<;;;<<9>:==<<<99499497:=??BBBB+=8=B@@BBAA888*9>;:;;;*;?>?5555&59949969@BA@B<@=;;7;AA?BCCBCCCCBBACCCCCD@CCBB@CCBAAC;:5;?CA@=@BBBCBCC@DCABBB?AA=AAA59:BBG8???9=====.?A>BFDCCCCB@1818===4:59?BBB@CCAA@>><?>ACC>CAA>@@@ECBBD?:99A@AABA????><<@B>BBCB@@?<;;8?@8@@??
@ATNG8:01576:07388
GATGGTAGGCGAGAGTGAGACGCAGTACTCATTCGTTTCGGAAGAGACAGGTACGTTAATAGTTATAGCGTACTTCTTTTTCTTGCTTTCGTGGTATTCTTGCTAGTTACACTAGCCATCCTTACTGCGCTTCGATTGTGTGCGTACTGCTGCAATATTGTTAACGTGAGTCTTGTAAAACCTTCTTTTTACGTTTACTCTCGTGTTAAAAAATCTGAATTCTTCTAGAGTTCCTGATCTTCTGGGTCTATGCTCGTCGCGCTTACCATCGACACTCCAAAGTCT
+
;<>>@B::69;5@@BBCCDCCCCJEC;=;CBB?CFCF?BB?B?C:;;A;;5;AD;;7;>AAAB=AAAAA@A@@@<9::9:'9859998,7<=9;BB?:?@:00/???<@BA===00*000)0*8?>A@??@=AA??589?A?>>;;;??>>;;;8==@<@@=A=??@BAA?;;6::AAA2@:>:=DDDD/BB;;;3;;:>A>:::=/67788%657:==A:>>;=>>A>;>4<2<9:?AA:<>AA7>8::????>>>7779//)/6599:6::====:=A:A@?;
@ATNG8:01528:07403
GATGGTAGTAGTACACTAGTCATACCAGAAGATCAGGAACTCTAGAAGAATTCAGATTTTTAACACGAGAGTAAACGTAAAAAGAAGGTTTTACAAGACTCACGTTAACAATATTGCAGCAGTACGCACACAATCGAAGCGCAGTAAGGATGGCTAGTGTAACTAGCAAGAATACCACGAAAGCAAGAAAAAGAAGTACGCTATTAACTATTAACGTACCTGTCTCTTCCGAAACGAATGAGTACACATCGTCGTGTCGTGCTACCATCGACACTCCAAAGTCT
+
;<@<?BCABB;96DCCCCCCCBCBB?DCD?CCCC@@?@?CCCBBDD@CC?C@CCBBBCCC5C@BBBBBCCCBBB<A?:;;;;*;A=C@CCC;CCC@CBCCDCCBB?B=A@=AAA=AAAACCCEEDDCCBBBB?BDCC?AACCBAAB=B?BAB?ACF@@@BB?BAAACB?CB?BBB<>?BEB>BBB?BBBBB3AB?B@@?CAA>9498=?@A<><?BCAA>AAAAACC?B?BBB=BBB?BABBBBBBBBCCCABACB???BAAAAA>ABCBCBCB@@@@@8@000
@ATNG8:01529:07399
GATGGTAGGCACTGCGCACACATCCCAGAAGATCAGGAACTCTAGAAGAATTCAGATTTTTAACACGAGAGTAAACGTAAAAAGAAGGTTTTACAAGACTCACGTTAACAATATTGCAGCAGTACGCACACAATCGAAGCGCAGTAAGGATGGCTAGTGTAACTAGCAAGAATACCACGAAAGCAAGAAAAGAAGTACGCTATTAACTATTAACGTACCTGTCTCTTCCGAAACGAATGAGTACGATGAGATCTCGTGTGCTACCATCGAACTTGCAGAGTCT
+
A@AC?BCC?ABA@@BCBCCBBB@AA>ACC?BABC;;9<=ACDCFCC@DC@C?CCC@@@@@1@:CC=BAABBBBC9=?;;;;;*;A=B5;;;-;A?=ABBBCBBCB>A>AA>ABB@BBBBBBCBBCBBCBBBF@CCAA?BBBBCBBB@C@BBB@CCBAAABB?AAABBB?BB;???799DDD<??A?BCDD:BC?::9B@@<==9=;@@@@=B=B>BAB>AB@@@CB?B?BEE>BBB?:::BBBBAAAABCBB?;;;;?===>>@:>>@@@=AA;@@AA;:888
@ATNG8:01537:07396
GATGGTAGTGCGTGAGAGAGAGACCCAGAAGATCAGGAACTCTAGAAGAATTCAGATTTTAACACGAGAGTAACGTAAAAGAAGGTTTACAAGACTCACGTTAACAATATTGCAGCAGTACGCACACAATCGAAGCGCAGTAAGGATGGCTAGTGTAACTAGCAAGAATACCACGAAAGCAAGAAAAAGAAGTACGCTATTAACTATTAACGTACCTGTCTCTTCCGAAACGAATGAGTACTACTCTCAGAGACACACTACCATCGACACTCCAAAGTCT
+
//7848??@=66666?>?>CDD:95)555.599<99169===@C@A=99057@:>8888558BB=B@>>=00)/8////&4:.429?8@9926B<BBCBAA=@=;;5;@C;AABBCBBBCECDDCCBB>BCAA>AGEBBBBB<@=@@@=@BBCCFDC@CBD???@AA?ABB=>@999,:==9:::::(:@;@BA@?@A?><>?CCBA;A=AAC;;7;A@@ABB=A>AAA;ABB???>ABAABBBEB???AA???CBCBBBB?B@DAA@==<=8>>9BECB
@ATNG8:01538:07419
GATGGTAGTGATACAGATCAGACACCAGAAGATCAGGAACTCTAGAAGAATTCAGATTTTTAACACGAGAGTAAACGTAAAAAGAAGGTTTTACAAGACTCACGTTAACAATATTGCAGCAGTACGCACACAATCGAAGCGCAGTAAGGATGGCTAGTGTAACTAGCAAGAATACCACGAAAGCAAGAAAAAAGAAGTACGCTATTAACTATTAACGTACCTGTCTCTTCCGAAACGAATGAGTACTATGTAGAGCTCTATACTACCATCGACACTCCAAAGTCT
+
9:;;7<<;?;>C>BCCCCCCC@<;;.555.559>;;499@??995>9BB?A@AA@@@???)923:900/;8///(/?@>=>:'9<5;=;@@2C@@9;DCEBAABA=A?BA>AAB>AAB@A@@@CCBCCBBBBAA@@C@EBBACBAA>@;@00-0@@=@@@@=@A@@@C>AA?CA@777B?A;B<<7>@@@AB(AC@AA@BBBBBB?B?BBCB;E<;;@@@>BBAAABC?A?BAA=BBB?BBBBBAAABBAA???BBBBB@@???AA=A@@??><=;;7;A:B999
@ATNG8:01541:07399
GATGGTAGACACGTGTGCTCTCTCGTACTCATTCGTTTCGGAAGAGACAGGTACGTTAATAGTTAATAGCGTACTTCTTTTTCTTGCTTTCGTGGTATTCTTGCTAGTTACACTAGCCATCCTTACTGCGCTTCGATTGTGTGCGTACTGCTGCAATATTGTTAACGTGAGTCTTGTAAAACCTTCTTTTTACGTTTACTCTCGTGTTAAAATTCTGAATTCTTCTAGAGTTCCTGATCTTCTGGTCTACTACACTGTACTCTACCATCGACACTCCAAAGTCT
+
;<>>:DFC@@@>::;;;=?CAA;69CCCBBEC>C;;;0;E5;9:@@@ABB8;9C?C:C9==@@<?7:@?B9995825A==C+;86A337/7@@A?@::39@<=998>A>BBAABBAA?????B?>@@>>=BC:=>BA388?=========@776>,//717=7>;?>>>A@AA@367;<=-;4<6=@BBB/AA=<;2;==/-----/39;>-72=??>9>;::7:?>==;<1818F>;;=///=9===@@@A??;;;>>>>>>>@7:;;;ABBA??;@D;B???
@ATNG8:01543:07410
GATGGTAGCTATACGTATATCTATGTACTCATTCGTTTCGGAAGAGACAGGTACGTTAATAGTTAATAGCGTACTTCTTTTTCTTGCTTTCGTGGTATTCTTGCTAGTTACACTAGCCATCCTTACTGCGCTTCGATTGTGTGCGTACTGCTGCAATATTGTTAACGTGAGTCTTGTAAAACCTTCTTTTTACGTTTACTCTCGTGTTAAAAATCTGAATTCTTCTAGAGTTCCTGATCTTCTGGTATGACTAGTGTACTACTACCATCGACACTCCTAAGTCT
+
AAAB@BCCCAB=DBBBCCCCCCCCDEBAABBB;BCAB:AB=B@CCBCDCC@BBCCC@C?CBCC@C@CCBABBCCC?BBCBC3BA=998818?@D@CBB>??<?@AAAB?BCCCCCBB>@@@<@<@BBBBBBA<>>>@=AA@@>>>=BAA;;;???:;;;<@A<A=A;;;>>>=>:;:977.79=996666)6///>+//;///8===/6655'27757285===>>>@A@@<?;=><>>?5;;@<>>AA>>>A@A@@>>=@@;;;7;B>>>C@@8818>:=>>A
@ATNG8:01550:07412
GATGGTAGTGTGTCTCTGAGAGTAGTACTCATTCGTTTCGGAAGAGACAGGTACGTTAATAGTTAATAGCGTACTTCTTTTTCTTGCTTTCGTGGTATTCTTGCTAGTTACACTAGCCATCCTTACTGCGCTTCGATTGTGTGCGTACTGCTGCAATATTGTTAACGTGAGTCTTTAAAACCTTCTTTTTACGTTTACTCTCGTGTTAAAAATCTGAATTCTTCTAGAGTTCCTGATCTTCTGGAGATACACATGATACTCTAATCGACACTCCAAAGTCT
+
BBBC?BBDEDBABBBCCCCCCCCCEECCCCCD@CAAA<AB@C@CCCCCCC@CCBBB@C@DEED?C?BBBDDCCCB>A???=,?@=BBBB<BDBC@CCCBCDABBBC@A?ADDDCCCC?CCC?C@ECCCCBAB@BBBB@BCCCDDCCCBCBCBAAB@CCC@CC?C@CCCCCCCCCD>DDD;DBD=:;:::*;CBBC>CCCCCCCBAA5;;;;*;ECBC7;7;B<@BDCCBB@CACGHCCCACBB?BCDBBBBBCCCBCCBBBBB@DDCCCCCCC>AA<ABBB
@ATNG8:01553:07400
GATGGTAGTCTCAGATAGTCTATAGTACTCATTCGTTTCGGAAGAGACAGGTACGTTAATAGTTAATAGCGTACTTCTTTTTCTTGCTTTCGTGGTATTCTTGCTAGTTACACTAGCCATCCTTACTGCGCTTCGATTGTGTGCGTACTGCTGCAATATTGTTAACGTGAGTCTTGTAAAACCTTCTTTTTACGTTTACTCTCGTGTTAAAAATCTGAATTCTTCTAGAGTTCCTGATCTTCTGGAGATATCATCAGCGAGCTACCATCGACACTCCAAAGTCT
+
ABCC@CCBABABBCBBBC;99CCBCHBBA@;;.9=??;BB@BABBCCICC@BBB@A?@AECBB@C@CBCBC;;;C<@????,9;55<@C<BAAA<BBC@CC@BBBBBB@BCCBBC@@=@@C@C?CCCCCCCB?BBCB@CBBBDBBBCCCBBBBBB@BBC@BB?B=@@BBBCCBB>A;;;;.;=@>BCCCC1;;CCC>EDCBCBHHCC@CDDE5EABADAD@CCABCBBBBC@B?BCCCCC@BBC@BBBBBBDEECCCBBAA@B@@<@ABBAA@B;;8;C=CCCI
@ATNG8:01568:07408
GATGGTAGGACGAGCGTCTGAGAGGTACTCATTCGTTTCGGAAGAGACAGGTACGTTAATAGTTAATAGCGTACTTCTTTTTCTTGCTTTCGTGGTATTCTTGCTAGTTACACTAGCCATCCTTACTGCGCTTCGATTGTGTGCGTACTGCTGCAATATTGTTAACGTGAGTCTTGTAAAACCTTCTTTTTACGTTTACTCTCGTGTTAAAAAATCTGAATTCTTCTAGAGTTCCTGATCTTCTGGCGCGTATGTATGTCGCCTACCATCGACACTCCAAAGTCT
+
565<:<<<9<:99//////:<<<<9<===566:655<7;;7<5:;666>>;>?<<<<?<@@@@:=?BGDBBCBAA>>===>0;<8<==?4<;00,/AA:=B?AAAB>>:=@@@@:99;?=>;@=BBBAB@@@=;::A=BBB:;;AA@@AA@AB??<?@@>99497:455==<<<5:5555&55;7<>>>=(<<55506A<>>=665>.59999$997777<,//4999<>>?9<9;::944.4:949>;;;<;;;666<<<<855585555<<3333-//)////
@ATNG8:01571:07394
GATGGTAGTGTCATATGAGAGTGTGTACTCATTCGTTTCGGAAGAGACAGGTACGTTAATAGTTAATAGCGTACTTCTTTTTCTTTGTCTTTCTGTGGTATTCTTGCTAGTTACACTAGCCATCCTTACTGCGCTTCGATTGTGTGCGTACTGCTGCAATATTGTTAACGTGAGTCTTGTAAAACCTTCTTTTTACGTTTACTCTCGTGTTAAAAATCTGAATTTCTTCTAGAGTTCCTGATCTTCTGGACAGAGTGTGCAGATACTACCATCGACACTCCAAAGTCT
+
==>>@CCCABBB====BCDFFEDDCCBAAB<<6<444(4;.4.4;;9;;<:=>AAB>@7@ABA=A=BAA?@;;9;75////$///)///9:.///<;3:5504;79:::BDAGDCABBAC?CBC?B@BBBBBBCD@BBAA@CCCCFCBBBBCBBCCCC>CCC?CC@B?AAAA@@ACB?BBBAB5<7<>AABBB2DC@@@;AAAAABB@AA@CCCC3BAB;;5;;/;C>CCCCCAA=A=@CBBBB@@AB@CBBCDCCCCCCCBCCCDDDDAAAACDCC@@@<AA;A;;;
@ATNG8:01571:07409
GATGGTAGCTATACGTATATCTATGTACTCATTCGTTTCGGAAGAGACAGGTACGTTAATAGTTAATAGCGTACTTCTTTTTCTTGCTTTCGTGGTATTCTTGCTAGTTACACTAGCCATCCTTACTGCGCTTCGATTGTGTGCGTACTGCTGCAATATTGTTAACGTTAGTCTTGTAAAACCTTCTTTTTACGTTTACTCTCGTGTTAAAAATCTGAATTCTTCTAGAGTTCCTGATCTTCTGGGTGTATCAGCGAGTATCTACCATCGACACTCCAAAGTCT
+
=CCC?BBBBBB>>C@BCCCCCCCCIECCCCBB?::;F?CBAB@CBBBB@@6;;B@A=B7;9AB:@?CBAAADA@@>89777$8<>9733,3<>>9==<8?@79:9?<=;>A@79:AA=@BB?B@BBABBBA>8=@==:>>>AA@@>>>??>>@@@:>=A<>>;?:>==9=;;;?:?====/;4:7:6666)6666:*//53555>996===C*;8:8C3;456.6>>@=>>=A<?>;999288;C98:::9;==;;878<<==BB<???A;;;C>>:>E:@<;7
@ATNG8:01573:07408
GATGGTAGTGTCATATGAGAGTGTGTACTCATTCGTTTCGGAAGAGACAGGTACGTTAATAGTTAATAGCGTACTTCTTTTTCTCGCTTTCGTGGTATTCTTGCTAGTTACACTAGCCATCCTTACTGCGCTTCGATTGTGTGCGTACTGCTGCAATATTGTTAACGTGAGTCTTGTAAAACCTTCTTTTTACGTTTACTCTCGTGTTAAAAATCTGAATTCTTCTAGAGTTCCTGATCTTCTGGTCTACTACACTGTACTCTACCATCGACACTCCAAAGTCT
+
?;<<;BBBBCDBBDBBCDCBCCCCCCB@@A;;4;;;:,9@3>:?BDBBBJACCA@CAC@CE;;7<=A@BAAAECC=@@CCC2BAA@;;;/;;;;2:=>9?A=;;:BBD@BBCCCCAB?BDB@B@BBBBBBBB?BB;;8;@@BCBBBCCCBBAADD@DDC@BB@B@CC@@@CCDC?C<<<;.;;@<@?AAA0@@BBC=C;;;B@@@AA?ABBB0A@@99.9;@@:A@CC@@@?B?BBB:::@BBB?B@AABBBBBBBBBBBDCCBB@BBBBCCAA@D?BB>BBBD
@ATNG8:01574:07420
GATGGTAGCTATACGTATATCTATGTACTCATTCGTTTCGGAAGAGACAGGTACGTTAATAGTTAATAGCGTACTTCTTTTTCTTGCTTTCGTGGTATTCTTGCTAGTTACACTAGCCATCCTTACTGCGCTTCGATTGTGTGCGTACTGCTGCAATATTGTTAACGTGAGTCTTGTAAAACCTTCTTTTTACGTTTACTCTCGTGTTAAAAATCTGAATTCTTCTAGAGTTCCTGATCTTCTGGGATGTGTGCGCAGTGCCTACCATCGACACTCCAAGTCT
+
?;<>:BBCCCC==<;;:6=@=CCC?BA@@LCD@CBAA>CD?B@CCAAABB@BDB@A6;6;@AA?B@BB@@@BB<A<:9999'9:5;<=?6=>=B?BBB?BD89:=;77-7;<<>;>?9?AA?B?BECCAA?:7:@@A<??888??@>>>AAAAAB=;;;:=@;A<>>???===>;;;<BB5B;A;ADDDD/>>>>E:B@@888=<=>8====+9==<?:?;?@:==AA;;;<?=?@>>>@=<<@>6=///=::=???888=9===9///956:==>5;5:===
@ATNG8:01576:07420
GATGGTAGGACGAGCGTCTGAGAGGTACTCATTCGTTTCGGAAGAGACAGGTACGTTAATAGTTAATAGCGTACTTCTTTTTCTTGCTTTCGTGGTATTCTTGCTAGTTACACTAGCCATCCTTACTGCGCTTCGATTGTGTGCGTACTGCTGCAATATTGTTAACGTGAGTCATGTAAAACCTTCTTTTTACGTTTACTCTCGTGTTAAAAATCTGAATTCTTCTAGAGTTCCTGATCTTCTGGCGCTCTGTCACGTCTGCTACCATCGACACTCCTAAGTCT
+
C@@@<;<B?@A@BAABB;:;CCBB@BBBCC@@;?:::0;;5<<@AACDCD@CBCBC@CGLDCC@C?BBBDD;;9C;99999$95.5:A<1@<6929>=@BC@AADDED@BBBCCFBB>AAA>@?BC:;:@@A>ABAB:<;CCCCCDC@@@BDBBB@CDC@BB>B=@@BCBBB;;;AAAAB9B>B>;;;;;*;@CCD>DCCGGECBBB=@@@@0@BBA@=A?@@=@BCBBBB@C@BBBBBD>;:;@CCBB;;;@ECBB@@;;<;;A>;;;CBA@@??<?@?BABB
@ATNG8:01529:07460
GATGGTAGTGTCATATGAGAGTGTGTACTCATTCGTTTCGGAAGAGACAGGTACGTTAATAGTTAATAGCGTACTTCTTTTTCTTGCTTTCGTGGTATTCTTGCTAGTTACACTAGCCATCCTTACTGCGCTTCGATTGTGTGCGTACTGCTGCAATATTGTTAACGTGAGTCTTGTAAAACCTTCTTTTTACGTTTACTCTCGTGTTAAAAATCTGAATTCTTCTAGAGTTCCTGATCTTCTGGAGATACACATGATACTCTACCATCGACACTCCAAAGTCT
+
;<AB?@;CBA@BB@B@BFFFCCCCDBCBBC;;.9994(5=7=9>969?5616<<<<=A<ABBC@GACCBCCBCCC?@@@@@0@A=A@AA;AA@@<@AB?CC@CBCCCC>AABBBBBB?AAC@C@ABBCCBDKFABAE:;;BBBBAAACCAA;;;C?BBB@BB@B@CCBBB;;;@=@>?@@4?<@?CCDCD5CB@B@=@BCBBBBBBB=@@@@,AABAA=A?AA=ACBB@@@?A?BAABBC?CBB@BBCCCCGECABB@@BBBBDD?BBBBCBBD@?=@C=BBBB
@ATNG8:01530:07462
GATGGTAGTATCTGCACACTCTGTCCAGAAGATCAGGAACTCTAGAAGAATTCAGATTTTTAACACGAGAGTAAACATAAAAAGAAGGTTTTACAAGACTCACGTTAACAATATTGCAGCGGTACGCACACAATCGAAGCGCAGTAAGGATGGCTAGTGTAACTAGCAAGAAATACCACGAAAGCAAGAAAAAGAAGTAACGCTATTAACTATTAACGTACCTGTCTCTTCCGAAACGAATGAGTAACGTGTGACGTACGTGAGCTACCATCGACACTCCAAAGTCT
+
34::7;BB==BC@;@B=CDBBBC;<9:CF?BB@@A=:=:=>?@@BB@DC?A?AAA?=?==,>5:9>?BCBAABC<??=BCCC3BB>A8???5?AA?998@A??>C?C?BA?99816;85//)//779;;;;>266<=:===@>B??<?7@@<;::@??9:57445<::5333(337133333(39:6/////$//(///)/::8//+/49957537337@:?=>>=973295:=;38//)/////4.4<84443343333;::8>??@<?>BBB???BCAEF>???B
@ATNG8:01531:07487
GATGGTAGACACGTGTGCTCTCTCGTACTCATTCGTTTCGGAAGAGACAGGTACGTTAATAGTTAATAGCGTACTTCTTTTTCTTGCTTTCGTGGTATTCTTGCTAGTTACACTAGCCATCCTTACTGCGCTTCGATTGTGTGCGTACTGCTGCAATATTGTTAACGTGAGTCTTGTAAAACCTTCTTTTTACGTTTACTCTCGTGTTAAAAATCTGAATTCTTCTAGAGTTCCTGATCTTCTGGGATGTGTGCGCAGTGCCTACCATCGACACTCCAAAGTCT
+
56>>;>CCCCC??A@BBBBBBCDCCCCBBCBC@CCFE>CC@C@CCCCBBA?CCBCC?C?AAAA@C@ABBBBBB=C??????1?C?CBBB>BBBB?BCC@DB=>=ABBB?BBBBCB@@=BBB?B???AADB<=8=DAB<@@@@@@A@@@@@@DAAA:??A;??<A<A@???A@@@<@@@CA5B=B<AAAAA/AA===0668///=9:>=DDDA/>AABA5;58818==?;;;=A<>>@AAA7;;DD;B;;;BD@@?AA@@@A:??@=@@@@@@@@>@<@A:A=>>
@ATNG8:01552:07442
GATGGTAGTGTCATATGAGAGTGTGTACTCATTCGTTTCGGAAGAGACAGGTACGTTAATAGTTAATAGCGTACTTCTTTTTCTTGCTTTCGTGGTATTCTTGCTAGTTACACTAGCCTTCCTTACTGCGCTTCGATTGTGTGCGTACTGCTGCAATATTGTTAACGTGAGTCTTGTAAAACCTTCTTTTTACGTTTACTCTCGTGTTAAAAATCTGAATTCTTCTAGAGTTCCTGATCTTCTGGGATGTGTGCGCAGTGCCTACCATCGACACTCCAAAGTCT
+
==>>@DBBBCBBCBCBCCCCCCCCDCCCCCA@>ACCC>CC@D@CCCCDCDACCBCC@CADCCCAC@CCBCBAABB@CCDEE2;;79@BB;A@BC@BAC?A@=AABBCDADCCDBCAA6:6:;@;ACCCBCAA?ABBB?BBBBEDABACDBBBCCC@CEE@BB?B@CCCCCBBBB@CBBBB9B>B<;;:::*:ACCE>BBBCHICAAA=@@@@0@CCCC@BABC@CDBBBBC>A@CCCCCD?BBCC>C:::BBBCCCCCCBC?BAB>@@BCBBBCBB?BB=B@AA
@ATNG8:01553:07473
GATGGTAGTCTCAGATAGTCTATAGTACTCATTCGTTTCGGAAGAGACAGGTACGTTAATAGTTAATAGCGTACTTCTTTTTCTTGCTTTCGTGGTATTCTTGCTAGTTCACTAGCCATCCTTACTGCGCTTCGATTGTGTGCGTACTGCTGCAATATTGTTAACGTGAGTCTTGTAAAACCTTCTTTTACGTTTACTCTCGTGTTAAAAATCTGAATTCTTCTAGAGTTCCTGATCTTCTGGCTCTCGTAGACAGATACTACCATCGACACTCCAAAGTCT
+
35<<7<B<B@@?@@@<A@C@CCBB@@@@<;;@;@@?@8@>9;7;><<;;;9==?;;7;9==55058;:;BABB@@<<;;;;*986<494)4855.5557<=8?>>;;;:>655;994;;:2;?BB;;;DDE?AABB<ABA@@@@<=<;0-.6683---3::6;6<<==>@@AA???>>>0>;@;;;;;.99>==8>@AB99999929999'9==9949;?@;@?>=?::2:29?>@AB@BCCACCC@@@CBBBCB:;:@A@AA=ABD::9BB??=@A8A000
@ATNG8:01557:07453
GATGGTAGGCACTGCGCACACATCCCAGAAGATCAGGAACTCTAGAAGAATTCAGATTTTTAACACGAGAGTAAACGTAAAAAGAAGGTTTTACAAGACTCACGTTAACAATATTGCAGCAGTACGCACACAATCGAAGCGCAGTAAGGATGGCTAGTGTAACTAGCAAGAATACCACGAAAGCAAGAAAAAGAAGTACGCTATTAACTATTAACGTACCTGTCTCTTCCGAAACGAATGAGTACACACTCTCATATGACACTACCATCGACACTCCAAAGTCT
+
9;<<@CCC>B@@;>><?@>@@?>>>6>BB?@>@<55167::A00/A<=<:@;:;9:4:::$93>:==>>@<58939;=AAAA19945.559&9BB@DBBBCDCCC@C@BB?BBB@CBECBCCBBCCCCDCDD@CBBB@BBBBBBBB>A=B@@>@CCCCCCC?BBCBBB?BB?BBB;?????8?>>;=>??>1>C?BBCCBB?@@<@:==AB3818?A@A?AAAAACA>?;?CC<AAB>>>?CCBBB>>>AABB@>>>FBBBECCB=@BBBB777?A3::29?>?
@ATNG8:01565:07444
GATGGTAGTACATGATAGACGACACCAGAAGATCAGGAACTCTAGAAGAATTCAGATTTTTAACACGAGAGTAAACGTAAAAAGAAGGTTTTACAAGACTCACGTTAACAATATTGCAGCAGTACGCTCACAATCGAAGCGCTGTAAGGATGGCTAGTGTAACTAGCAAGAATACCACGAAAGCAAGAAAAAGAAGTACGCTATTAACTATTAACGTACCTGTCTCTTCCGAAACGAATGAGTACGAGAGTCAGAGCAGAGCTACCATCGACACTCCAAAGTCT
+
9<;;<?<<:;;;<<==?>?=9444949994//////)/,/<<=>AA=@<6<900//////$549;;@ACGCCCF?DC@@?@?,>?;A=BCC;CCC@DCBCCCCBC?BACC@CCB?BCBBBBCCCBBBCCCCC@@@AB>BBC@@ACC@CAD;:;;IFFCCCC@CCBBBD@AA>ADD@CCBBD<AAB?BDBBB3BB@BBBBBAAAB?C?BBCC?B?BCCBB?AAABBBC@C?BBD>CBB?BCCCBCCCCABBBBAA???AABABBAA=AAAABA@A@A=@@:AB@A
@ATNG8:01539:07517
GATGGTAGTGTCATATGAGAGTGTGTATCATTCGTTTCGGAAGAGACAGGTACGTTAATAGTTAATAGCGTACTTCTTTTTCTTGCTTTCGTGGTATTCTTGCTAGTTACACTAGCCATCCTTACTGCGCTTCGATTGTGTGCGTACTGCTGCAATATTGTTAACGTGAGTCTTGTAAAACCTTCTTTTTACGTTTACTCTCGTGTTAAAAATCTGAATTCTTCTAGAGTTCCTGATCTTCTGGAGATATCATCAGCGAGCTACCATCGACACTCCAAAGTCT
+
9:<<9<;;<<;;;;>===>=>?BAA><==9:.44@<6@?<E@B@@@?B@=?A;;;9@:>BBB?C@CCBBBBCBC=;;;;;*;?<@?DD@D@;@9:9D<@A99:AA@B@BCA>>@00+0A@+0009:B?;<?8<<<;:;@<C>>>996;;;;<<<7=55.5;5:5555>>>@A?=B:;:;*9.9.99955$4999:055;<<=<<<<.5555$599999>7;;:><<A@??;@<>959==466<7<;;;;>>>>?B>;666<<<<:=9000///99399(45;9
@ATNG8:01550:07501
GATGGTAGTGTGTCTCTGAGAGTAGTACTCATTCGTTTCGGAAGAGACAGGTACGTTTAATAGTTAATAGCGTAACTTCTTTTTCTTTGCTTTCGTGGTATTCTTGCTAGTTACACTAGCCATCCTTACTGCGCTTCGATTGTGTGCGTACTGCTTCAATATTGTTAACGTGAGTCTTGTAAAACCTTCTTTTTACGTTTACTCTCGTGTTAAAAATCTGAATTCTTCTAGAGTCCTGATCTTCTGGGTGTATCAGCGAGTATCTACCATCGACACTCCAAGTCT
+
//886;;@B=;?;>565<66666>9;;=655=39333(3:5:58:555:97999955)555555.57566<>>>7;;699999$555)5555)599;7<<<6<<,//99:<9<<;;;;;;155<5;4;<@<@<;>9>;;@=AA>00////7;;;;9==9;;;:=C9=8=@669@<<>9555;;&5.5.55555$55:<<4=656<<;;;<9>>>>+:99//)/277275:77//-(-85--/3979;3;==><<;666===<<<9//,/>>=@=999=2924999
@ATNG8:01550:07521
GATGGTAGAGTACAGTGTAGTAGACCAGAAGATCAGGAACTCTAGAAGAATTCAGATTTTAACACGAGAGTAAACGTAAAAGAAGGTTTACAAGACTCACGTTAACTATATTGCAGCAGTACGCACACAATCGAAGCGCAGTAAGGATGGCTAGTGTAACTAGCAAGAATACCACGAAAGCAAGAAAAAGAAGTACGCTATTAACTATTAACGTACCTGTCTCTTCCGAAACGAATGAGTACTGTATCTATGTGTGCGCTACCATCGACACTCCAAAGTCT
+
?@?C?CCCCBBBCCDCBBBCCCCCC@CCF@BBBC@?<@=AACBCAD@CE?B@BBBBBBB:B?AA@A@@@B:99,9=@ABC9BB=B4;;09=A9@FDEBBBAB>A8;<BBBB?CBCCCCCBBBBBCBBAA>ADCD?AABBBBDD?B?BA@=ABBBABAC@DCAAAB?DE?AAA:=8;9819//)/////(/95<;:;:7<=;7<:97;=0818>@@@@AAABBAB@B?BBD>AAA>AAFBBBBDBBBBBCCBBBBBBBBBBBB?B@@;;;>>>>:?C:??@?
@ATNG8:01573:07536
GATGGTAGCAGACGTGACAGAGCGCCAGAAGATCAGGAACTCTAGAAGAATTCAGATTTTAACACGAGAGTAAACGTAAAAGAAGGTTTTACAAGACTCACGTTAACAATATTGCAGCAGTACGCACACAATCGAAGCGCAGTAAGGATGGCTAGTGTAACTAGCAAGAATACCACGAAAGCAAGAAAAGAAGTACGCTATTAACTATTAACGTACCTGTCCCTTCCGAAACGAATGAGTACAGAGAGTACGATATGTCTACATCGACACTCCAAAGTCT
+
BB???@EDCCCCACCBCBBCCCCCD@CBC@CCC@9:6;>AABCCBB?AA;>9<=?899:3:?CCBCCAA@99:,:@AAAB9AB=C5;;;6;BB?CCCCCCDBB?B?@???DD@CAABBBCCCCCECCDBB>ACAA?BBBBBAAA?A=A;;6;AAABBCC@BBADDCABB?B9:5:AAAA<@??9::99+9=9?AAACFC>=:=<@>>?<@:=;@;;5;B:::8:?A<AA@9>:939:9@@AABCBAACCBBBBBBBBA@ABCCBBBAAABAA499.8999
@ATNG8:01579:07042
GATGGTAGACATATCGTACTCTCTGTACTCATTCGTTTCGGAAGAGATAGGTACGTTAATAGTTAATAGCGTACTTCTTTTTCTTGCTTTCTTGGTATTCTTGCTAGTTACACTAGCCATCCTTACTGCGCTTCGATTGTGTGCGTACTGCTGCAATATTGTTAACGTGAGTCTTTGTAAAACCTTCTTTTTTACGTTTACTCTCGTGTTTAAAAATCTGAATTCTTCTAGAGTTCCTGATCTTCTGGCGCGTATGTATGTCGCCTACCATCGACACTCCAAAGTCT
+
<::;7:>=;66A==BABACCAAAAB@;55@?@=@GEE?BB@C?AA<<<<?8@@@99099?=<<69633333773354C==C+8?=??=?6;;1;/3271:>.55=952,266535::7//..3.36786622-2999699>:>>>>;><>=A:;7476639;362333...3///'.6666+6063222222#2;888196552225222'299:(5....(.0./(-3...7727235579:05:=9>>A>>>>;<<;77755/58;6;;522259<>;A;3:555
@ATNG8:01580:07055
GATGGTAGCGCATATCAGCGCAGCCCAGAAGATCAGGAACTCTAGAAGAATTCAGATTTTTAACACGAGAGTAAACGTAAAAAGAAGGTTTTACAAGACTCACGTTAACAATATTGCAGCAGTACGCACACAATCGAAGCGCAGTAAGGATGGCTAGTGTAACTAGCAAGAATACCACGAAAGCAAGAAAAAAGAAGTACGCTATTAACTATTAACGTACCTGTCTCTTCCGAAACGAATGAGTACCTCTCAGACGCTCGTCCTACCATCGACACTCCAAAGTCT
+
CCBB?B:69BGDCBBCCCCCCB@@@=@CCABABDBB?B?CBDBBBB?BC?A?BCEBBBBB1B>BBFEDBBCCCC8@@99999*:A>C?CDC:CDFAEBCCBBD999;@CC?BBB?BDDCCCACBCCBBBBCC@CGCC?BBBDFCCC?A>AAA>BDCCCCCC?BBCCCC@AA?CBD999B@?9@<<8887889%9?;>?=?DDDCD?B?@@BB7979BCBB@BB@AACC@C@CDD<BBC?CCAACCA?@@@CCCBAAA?@@CB>@@@>AAB>B??A;;5??7?000
@ATNG8:01584:07082
GATGGTAGGCACTGCGCACACATCCCAGAAGCATCAGGAACTCTAGAAGAATTCAGATTTTTAACATCGAGAGTAAACGTAAAAAGAAGGTTTTACAAGACTCACGTTAACAATATTGCAGCAGTACGCACACAATCGAAGCGCAGTAAGGATGGCTAGTGTAACTAGCAAGAATACCACGAAAGCAAGAAAAAAGAAGTACGCTATTAACTATTAACGTACCTGTCTCTTCCGAAACGAATGAGTACTACTCTCAGAGACACACTACCATCGACACTCCAAAGTCT
+
?;???BBB:<=000/:9:;@ACBBB=A@@90//7755169AAB;;9C?CB?B?A@000000)0+000/:99;;::918844444$3;5:-333&3994:=<:988//,/;>>6=:<:8;@BCCCGECCBCBCDD?CCAB>AABA@A@B?B@CDD@DBCCBBAB?BDCCBA@BB?99:>AA@A@9>@@;::9:99%:>;>?=;D>?>>17157=A,836>D@@=@B:::CA=A>AGE>CCC?BGDDBBACCCBACCCC??>BBB@>>>A=A>>>??>>>>5;:1??9:
@ATNG8:01586:07077
GATGGTAGACACGTGTGCTCTCTCGTACTCATTCGTTTCGGAAGAGACAGGTACGTTAATAGTTAATAGCGTACTTCTTTTTCTTGCTTTCGTGGTATTCTTGCTAGTTACACTAGCCATCCTTACTGCGCTTCGATTGTGTGCGTACTGCTGCAATATTGTTAACGTGAGTCTTGTAAAACCTTCTTTTTTACGTTTACTCTCGTGTTTAAAAAAATCTGAATTCTTCTAGAGTTTCCTGATCTTTCTGGATAGCGACGCGATATACTACCATCGACACTCCAAAGTCT
+
??AC@BBBBBB@@;<?;;<>>>=BBCAA<AAA=CCCE?BBABACBCCBCB=@@BBA=A?@@@B@C@CAAABBAAA?=<<=<,=88>877.9A>>=A::49A<>898?C;ABBBBABA=:885;5;@??@?;;7;A@@<@A@@@C???AABA@@6717<=;?@7;8;AB@@A@==9=???>2=5;5;<<<=='=>>>>8==@@@@@>=>=*888888#75579.5,255::8<<252(2.5:==///)///)/;9=///<:;76:>:9;===;???;<;>>>G;@@9@C??
@ATNG8:01588:07084
GATGGTAGGCGAGAGTGAGACGCAGTACTCATTCGTTTCGGAAGAGACAGGTACGTTAATAGTTAATAGCGTACTTCTTTTTCTTAGCTTCGTGGTATTCTTGCTAGTTACACTAGCCATCCTTACTGCGCTTCGATTGTGTGCGTACTGCTGCAATATTGTTAACGTGAGTCTTGTAAAACCTTCTTTTTACGTTTACTCTCGTGTTAAAAATCTGAATTCTTCTAGAGTTCCTGATCTTCTGGTATACACACTCGCTCGCTACCATCGACACTCCAAAGTCT
+
AACB?B;<79@?>>@@;@<BCB@@BA@>AA@A=ABCC>@@=@>BBBCDCC@BBCBB?C::;BC?B>AAAAAAA@C??@??=);7)----(-9894::A?CC>A?AA9949AAAABDC?AB>;>=A@@>>>>>;>CBB;>;;;;@A???A?887<:1:6718?;@<@AA@??@@@9====>2=:@9;;;;:*:>:::/::87899999;====+;///8485@@<?;;;??A=A=CBB///1///17==AEB;7-----7::>??D;==========;>>5<=:;
@ATNG8:01589:07044
GATGGTAGTGTGTCTCTGAGAGTAGTACTCATTCGTTTCGGAAGAGACAGGTACGTTAATAGTTAATAGCGTACTTCTTTTTCTTGCTTTCGTGGTATTCTTGCTAGTTACACTAGCCATCCTTACTGCGCTTCGATTGTGTGCGTACTGCTGCAATATTGTTAACGTGAGTCTTGTAAAACCTTCTTTTTACGTTTACTCTCTTGTTAAAAATCTGAATTCTTCTAGAGTTCCTGATCTTCTGGGTGTATCAGCGAGTATCTACCATCGACACTCCAAAGTCT
+
999;@AAAB@@A9=@>@@@BCCCBBCBBBCBD@C:::5;A>A@CCCCCCB@CDCBB?CBCCDB?B@CECCCCBCB@CBBCC5CJGCCCC>BBCC@CBCACCABBBCCC@CCDFCBBB@BCC@C@CCCCCBBB@DDBB?BCCCCBBCBDCBBBBBB@C@@>@B@B@BBCCCCBBC@CCBEE;C@B>BCFFF3BB;:;6;EBBBCCACCADDDF5BBBAA>A@CC@CDCCC;;:;@BBBDCC?BBCC?CCCCCBBBBBBBCCCCCBA?@CCCBBBB@@=@A=CA@@
@ATNG8:01593:07084
GATGGTAGCACGACACGACGATGTGTACTCATTCGTTTCGGAAGAGACAGGTACGTTAATAGTTAATAGCGTACTTCTTTTTCTTGCTTTCGTGGTATTTCTTGCTAGTTACACTAGCCATCCTTACTGCGCTTCGATTGTGTGCGTACTGCTGCATTATTGTTAACGTGAGTCTTGTAAAACCTTCTTTTTACGTTTACTCTCGTGTTAAAAATCTGAATTCTTCTAGAGTTCCTGATCTTCTGGGGTATCAGCGGAGTATCTACCATCGACACTCCAAAGTCT
+
:<<<?BCABED@;<;;;;<666=<<<CC@;;C7:99E>?A<?:965;99505;;>>;>;<;?C@D?BA@@?==9:6:====+:>4;;66.6///49///(396;<B=8848BB??@BB?BBC?C?B@@==>>@<@@@@7;;B@@?>=>@@@???@8818=8=>;?;>>;77@@@@///9;;.;6@3==AAA/:::=<5:99AA>=<8807675'2885=6@5889><:>>;;:;<@A::<=<@9899,8===>=--)---79;==>7;;=<??A?AA9?=7>88:
@ATNG8:01600:07053
GATGGTAGTACATGATAGACGACACCAGAAGATCAGGAACTCTAGAAGAATTCAGATTTTTAACACGAGAGTAAACGTAAAAGAAGGTTTTACAAGACTCACGTTAACAATATTGCAGCAGTACGCACACAATCGAAGCGCAGTAAGGATGGCTAGTGTAACTAGCAAGAATACCACGAAAGCAAGAAAAAAGAAGTACGCTATTAACTATTAACGTACCTGTCTCTTCCGAAACGAATGAGTACGTGTGCGACGTGTCTCCTACCATCGACACTCCAAAGTCT
+
;<<<><;::<=;?;@CC?CC;;;BA8==@7;AA@>@7@=@<>=>CD@AA?BAD;;;DDCC+E9@@=A<BB@?AA6@=::::-4@7?5;;9+=5925@;9:@B;;4:;AA?BCC?CCBB;;;CBBBCC;;;CACFCC<;=BBBBBB@C=BAA=BBB@@@;:49BAABC?AA<??@39:===69992999887#//(////9:;>?8=8444;;@8@>BCB6::;:;;:?B?BCE<@??;998?A@BBBB@?<<><<>BBBBB@BBB>??>@>==BB@;BB<A>>?
@ATNG8:01601:07079
GATGGTAGTATCTGCACACTCTGTCCAGAAGATAGGACTCTAGAAGAATTCAGATTTTTAACACGAGAGTAAACGTAAAAAGAAGGTTTTACAAGACTCACGTTAACAATATTGCAGCAGTACGCACACAATCGTAGCGCAGTAAGGATGGCTAGTGTAACTAGCAAGAATACCACGAAAGCAAGAAAAAGAAGTACGCTATTAACTATTAACGTACCTGTCTCTTCCGAAACGAATGAGTACTGTATCTATGTGTGCGCTACCATCGACACTCCAAAGTCT
+
<<>C@DBBBBBBCCCCCBBCCGCBB@BCC?CCCCB@BCBCBBBB@BB@C@CBBBBCCC3C?BCC@@AEBBBC;A@97777(7927?BBB1BAB?BDBBBBBCC@B?B?:=>><>@BBA@===?DAA@@><:=;;;?CCDBBBAA>A?BBB?BDBBBB>>9>??>BB?BC?CDC?BB@??6;8817?>>A/6807@AABB888=C=AAAA9>:=A>>>;>CB@??>4:5:>>7?BB@BBBB???BBCCC@??@BBBBB>>>BBB@BB>??AAAA?<AA9@>>>
@ATNG8:01603:07065
GATGGTAGTGATACAGATCAGACACCAGAAGATTCAGGTACTCTAGAAGAATTCATAGATTTTTAACACGAGTAGTAAACGTAAAAAGAAGGTTTTACAAGTACTCACGTTTAACAATATTGCAGCAGTACGCACACAATCGAAGCGCAGTAAGGATGGCTAGTGTAACTAGCAAGAATACCACGAAAGCAAGAAAAAAGAAGTACGCTATTAACTATTAACGTACCTGTCTCTTCCGAAACGAATGAGTACGATGAGATCTCGTGTGCTACCATCGACACTCCAAAGTCT
+
==//)///7799997777///:<<<4997)///)//9)/449:444949;68380///78::;)7)3/8///----55,----778)8849(333&399489939766668.7222+222+2225889::;=?>>>CC@BAAA>B@@ACEDD?C?A;;6;BABBBBC>BBB@@@>@=:334044;;=23334888988$883333777:9>8>>???@?B?A<?@?6;=;<=<<9<7;;>5<9649@@@@@?989?=8;<8>377;;333::,3782227668399/<<<;
@ATNG8:01606:07082
GATGGTAGTACATGATAGACGACACCAGAAGATCTGGAACTCTAGAAGAATTCAGATTTTTAACACGAGAGTAAACGTAAAAAGAAGGTTTTACAAGACTCACGTTAACAATATTGCAGCAGTACGCACACAATCGAAGCGCAGTAAAGGATGGCTAGTGTAACTAGCAAGAATACCACGAAAGCAAGAAAAAAGAAGTACGCTATTAAACTATTAACGTACCTGTCTCTTCCGAAACGAATGAGTACGTGTGCGACGTGTCTCCTACCATCGACACTCCAAAGTCT
+
55>;+//87/////4:<<<=966@C:=?>7<ACB=<:?466<<<>@;>>:C?BB==@A@@,@-000/:995555)5:44444$4;6;.555&5<<7=>>;;;=55469==:@?<<@@>>>===999A?AB;;99FDB<A@@>99;;;,94>9>9><<<<;;;9<>??>>:;;9:<=7=484808871777777$8;;;<=888;>9)/0(0///(/(/89:>7;;;<;987:+//7.7786:/89>>??C?>><<<;8>>=8889<88/8;873<:>;?:BB>B747
@ATNG8:01607:07083
GATGGTAGGAGACACGTCGCACACGTACTCATTCGTTTCGGAAGAGACAGGTACGTTAATAGTTAATAGCGTACTTCTTTTTCTTGCTTTCTGTGGTATTCTTGCTAGTTTACACTAGCCATCCTTACTGCGCTTCGATTGTGTGCGTACTGCTGCAATATTGTTAACGTGAGTCTTGTAAAACCTTTCTTTTTACGTTTACTCTCGTGTTAAAAATCTGAATTCTTCTAGAGTTCCTGATCTTTCTGGATACACTCATGTGCCACCCTACCATGACACCTCCAAAGTCTT
+
:?>>:BBD@CCABBBBBBBBBDBBBCBBBBBF@DCCA>>>;>-///<<<=8<>?5;492:95<7<7:::9:;::<:9:::9)3317333(3//88*//95=?<@@??988,8;825288;=>=<?:<<=?=;;;=C@@@<===@@AC===BBB>99>-///777176>>A@AAA>>:<<>=>-=088-8=@CB/=:9:<+////887:22-....$.//.5052695;>>>9=;271777:8::.:::4;=>;;;@A>=<;;:18//)/--(-7---79597266,6,,,(
@ATNG8:01608:07073
GATGGTAGTGCGTGAGAGAGAGACCCAGAAGATCAGGAACTCTAGAAGAATTCAGATTTTTAACACGAGAGTAAACGTAAAAAGAAGGTTTTACAAGACTCACGTTAACAATATTGCAGCAGTACGCACACAATCGAAGCGCAGTAAGGATGGCTAGTGTAACTAGCAAGAAATACCACGAAAAGCAAGAAAAAAAGAAGTACGCTATTAAACTATTAAACGTACCTGTCTCTTCCGAAAACGAATGAGTACTACTCTCAGAGACACACTACCATCGACACTCCAAAAGTCT
+
55<<9=B=BBDBBBCABBDDCCABE>BBD@DDDCBB@B@BBDBCCD@CC@C?@@?99::9)7>?CCAAABBBBC>C?@@ABA,4;243999+955.5<<<@>A00,08<@;AAA>AB@@@CDFBCDCCCC;0+0B00-0@>:8<00+04=;B;@>>>>B5985<B>>>;888*89817<<<<=0;<959;==;;;#/0)////A?>99388)6766-52'29<<=9=<775--(,(,,,,&,,,(-;;;BBBBBBAAAAABBBBBA>>=>00,/888;;;;56//66-:000
@ATNG8:01613:07057
GATGGTAGGTCACATGAGTGTATCCAGAAGATCAGGAACTCTAGAAGAATTCAGATTTTTAACACGAGAGTAAACGTAAAAAGGAGGTTTTACAAGACTCACGTTAACAATATTGCAGCAGTACGCACACAATCGAAGCGCAGTAAGGATGGCTAGTGTAACTAGCAAGAATACCACGAAAGCATGAAAAAGAAGTACGCTATTAACTATTAACGTACCTGTCTCTTCCGAAACGAATGAGTACGATGAGATCTCGTGTGCTACATCGACACTCCAAAGTCT
+
BBBB@CB>:;;?=ACBBBBBBBCA?ABB?BCBAA@;@<?A@@@BA?CC=@=?A<98877$3:==@<><A??=>6=877@@@/@>@@<@AA2@>>;??BBB>AAB<A;AA<A==188;:<<888=9::>>>A;>>CD=?@?>>88818:==A?888@@???=>>>?BB@CC>AAC@BB>>>7;:::88898(8:4;:::A@@@@<@<ABBA7;6;@?==8=>;;;==:><???7>A@=@@AB???CBBBAAB>>;;;==:;;>>@<==>>>>A@C=BB6;;>>
@ATNG8:01616:07053
GATGGTAGTATCTGTCTACGATAGCCAGAAGATCAGGAACTCTAGAAGAATTCAGATTTTTAACATCGAGAGTAAACGATAAAAAAGAAAGGGTTTTTACAAAGACTTCACGTTTAACAATATTGCAGCAGTACGCACACAATCGAAGCGCAGTAAGGATGGCTAGTGTAACTAGCAAGAATACCACGAAAGCAAGAAAAAAGAAGTACGCTATTAACTATTAACGTACCTGTCTCTTCCGAAACGAATGAGTACACATCGTCGTGTCGTGCTACCATCGACACTCCAAAGTCT
+
;59D9=BBAB;;;CCAAAAAAA:99?BBB?CC@><B,0+/0:669:4:=8<=>>997<<<.>=ABBBBBAAABBA8?99733333#333(3818===+///81///.(.32228'2+25.522+255:@CCBBBEEFBBBB@BDBB?B@@?:99C?C?CBB@BCCCDCBB?BBBBBB>AA?BBA<????=5<<<899:9::%9;97939=7==>:;:7:AD1;8;BDBB@BB@@@CD@D@BBB=BBB=??CBBBBABA@??????@@@@A@????=?BAAABAAAB<??8?:::
@ATNG8:01619:07083
GATGGTAGCACACGAGATCTCATCGTACTCATTCGTTTCGGAAGAGACAGGTACGTTAATAGTTAATAGCGTACTTCTTTTTCTTGCTTTCGTGGTATTCTTGCTAGTTACACTAGCCATCCTTACTGCGCTTCGATTGTGTGCGTACTGCTGCAATATTGTTAACGTGAGTCTTGTAAAACCTTCTTTTTACGTTTACTCTCGTGTTAAAAATCTGAATTCTTCTTGAGTTCCTGATCTTCTGGGTCTACGCTCGTCGCGCTACCATCGACACTCCAAGTCT
+
CBBB@DCBBBCBCCBCCCCCBBMCBCB@@CBB@BCCE>ECBH?BBCCCCC@CC@;:7;@DCBC@C@B@A<=B;@@;99777$785>?@A=A<<<7@@?9@?38:@?8947?ABBBBD?BBB?C?BB@B??@?<@AAD=A?A@@676:9<<A>>>C8;;@<>>5;5;==@A???B:>>ABB5B<@<?????/??@BB9>>=;:;>>?A<ACDC/F;;;B=A;?>:;717///6:7::>;;;:>=AA8>=B>>>DA@@@@>>>BAAA:====>==<<<594:>>=
@ATNG8:01623:07053
GATGGTAGGTGCACATGAGTGTATCCAGAAGATCAGGAACTCTAGAAGAATTCAGATTTTTAACACGAGAGTAAACGTAAAAAGAAGGTTTTACAAGACTCACGTTAACAATATTGCAGCAGTACGCACACAATCGAAGCGCAGTAAGGATGGCTAGTGTAACTAGCAAGAATACCACGAAAAGCAAGAAAAAAGAAGTACGCTATTAACTATTAACGTACCTGTCTCTTCCGAAACGAATGAGTACGTGTGCGACGTGTCTCCTACCATCGACACTCCAAAGTCT
+
55>>9>CC@<<==A@@===<;666?:CA@;>BCAAB@C?DEMDC;;7;C?C?CCC@@@@@0A=@ACCCFFKCCC:<;BBBBB0AA?B?BB@0@??7;@BABBBBC?C@BC@BCC?BCCBCCDBBCCCCCBBBAGE@@>AABABBAB>B?B::;;CDGEDCC?CCCCBB?AA>ACC<@@9999+9@@9::::::%:>9;?8?@:AAB>?>>>>?.838=BCC=@@;:;@@?C@BBC=BBB?998@BBA@??BCBFC??@CCBBB@AAA?BBAAABA>>>199,9:9:
@ATNG8:01624:07067
GATGGTAGGCGTGTGAGAGTCTGCCCAGAAGATCAGGAACTCTAGAAGAATTCAGATTTTTAACACGAGAGTAAACGTAAAAAGAAGGTTTTACAAGACTCACGTTAACAATATTGCAGCAGTACGCACACAATCGAAGCGCAGTAAGGATGGCTAGTGTAACTAGCAAGAATACCACGAAAGCAAGAAAAAGAAGTACGCTATTAACTATTAACGTACCTGTCTCTTCCGAAACGAATGAGTACGATGAGAGAGCTCTCTCTACCATCGACACTCCAAAGTCT
+
@ACD@BBB?BBCCCCCBBBBBBBDD=CCD@BBBCCGAD?BBBCCCC?CC?C@CCBBBBBB3D?DCCBBBDBCCD>CBA@@??.??;@?CDC8BAC?BBBBCCCCB>B@BB>>?A<A?????;;;>>>AAA@@7==@A=A@@@>@@?:><?AB?BCCCAAAA<ABBBBB>BB>BBC>BB<<=7>?@=ABBBB3?>>@BCC@<<=A=C;>>>@9>;<<;;<:??=?;<<;><>AA:ABB?BBBBBBBBBBBBDBB>>@???AAAAAA;@@A@<<<@AA<AA9>>>A
@ATNG8:01627:07059
GATGGTAGGCACTGCGCACACATCCCAGAAGATCAGGAACTCTAGAAGAATTCAGATTTTTAACACGAGAGTAAACGTAAAAAGAAGGTTTTACAAGACTCACGTTAACAATATTGCAGCAGTACGCACACAATCGAAGCGCAGTAAGGATGGCTAGTGTAACTAGCAAGAATACCACGAAAGCAAGAAAAAAGAAGTACGCTATTAACTATTAACGTACCTGTCTCTTCCGAAACGTATGAGTACGAGAGAGCACACTTGTCTACCATCGACACTCCAAAGTCT
+
;;AA><BB=BBB;;6;>DCBBBCIF=CBB899>@:;29.9BBBBAG@BB@DGEE@@@@@@,@599:?@=@>377*7<@>>?@+==;?;@@@2@??:?BGC@@@00+0:;;9>AB?BE@@AACBBB;;;B@@@?ABAC?BBBBBAAB>B?BAA>ACBAAACC@BBBBAB?CC?BB@299===5;<<297<<<<&>>=<B=BB>@@A=D;=>>A:>;>BBBB?BBBBBBB?B>AAC=BBBBBBCBBBB???BBBBCCCCBB@B@@?BB?>>>BCAC>>>=BB:@887
@ATNG8:01627:07084
GATGGTAGTATCTGCACACTCTGTCCAGAAGATCAGGAACTCTAGAAGAATTCAGATTTTTAACACGAGAGTAAACGTAAAAAGAAGGTTTTACAAGACTCACGTTAACTATATTGCAGCAGTACGCACACAATCGAAGCGCAGTAAGGATGGCTAGTGTAACTAGCAAGAATACCACGAAAGCAAGAAAAAAGAAGTACGCTATTAACTATTAACGTACCTGTCTCTTCCGAAACGAATGAGTACTGTATCTATGTGTGCGCTACCATCGAATCCTCTTAGTCT
+
CBBC@CDDB>BBCC@BACBBBCCCC@CCCACCCCCC@C;;;CBCCC@BB?B@CCCBBBBB3C@CCBBBBBBBCC9@@;<;<;*;?>?>AAB;BCCADBBCCEB@@<@<@DDABB>A@CCCCCCDCCCBABBB>BBBB@BBAAABBB?B@CBB?BBBBAAAC@DBBBBB?BB;=;;198<<=4888:889989%/:78/./76<=<89869=?2<8<<BBC@BBBBBBC@C?BCH>CCC@BBCGCCB898BBBB@>>AA@@>??BBC?BBAA@9==7///69@ABB
@ATNG8:01583:07109
GATGGTAGGACGAGCGTCTGAGAGGTACTCATTCGTTTCGGAAGAGACAGGTACGTTAATAGTTAATTGCGTACTTCTTTTTCTTGCTTTCGTGGTATTCTTGCTAGTTACACTAGCCATCCTTACTGCGCTTCGATTGTGTGCGTACTGCTGCAATATTGTTAACGTGAGTCTTGTAAAACCTTCTTTTTACGTTTACTCTCGTGTTAAAAATCTGAATTCTTCTAGAGTTCCTGATCTTCTGGGTGCGCTACAGTCTCTCTACCATCGACACTCCAAAGTCT
+
===>@CCC?BBBC;;9CDCCCCCC@CCBABAA?AACC>CC@C@ABBBBCCACBB::6;?DCCDAI@GACCC;;;B>@AAAA,;;7:CCD>CICB@B;<7;E?AAECCC@CCDCBBBC?BBC?C?CCBBBBCC?DCBB@CCDCCCCCCBBBBAAAB@DCC?CC@C?BCCCCCCCDABBBCC:C@F>BBBBB2CIICD?DCCCCCCDCC@CCCC5CBBCC@C?CE@CBCCCCC@C@AAABBB@BBCC>CDDCDBCCBCCCCBBBBCC@CCBBBBCBBC@CC>C@AA
@ATNG8:01594:07106
GATGGTAGCACACGAGATCTCATCGTACTCATTCGTTTCGGAAGAGACAGGTACGTTAATAGTTAATAGCGTACTTCTTTTTCTTGCTTTCGTGGTATTCTTGCTAGTTACACTAGCCATCCTTACTGCGCTTCGATTGTGTGCGTACTGCTGCAATATTGTTAACGTGAGTCTTGTAAAACCTTCTTTTTACGTTTACTCTCGTGTTAAAAATCTGAATTCTTCTAGAGTTCCTGATCTTCTGGTTCTGATCTGTATCACTACCATCGACACTCCAAAGTCT
+
>>>>=<;>=@<956<;>>?@;?<==<666>=>:D;@<6;>9?:?===>>F@D@@@C;@666>>:?9<;?;>B==B9A?<<<+<A6?=B=6=BBB@C??<??9?@AB?@>A???BAAAABBB@B???;B?@@@>E???9=;;;;:=;;;>>>;;;=5:9=<==:><===@@775>699999+9694;=DDD/=AADD7><<<==<:9<49899)5585C4<4=>499;522;;=5:88855/56616058;>>::8A@==>===@;?;;;;;;;;76:@6=///
@ATNG8:01597:07106
GATGGTAGTGTCATATGAGAGTGTGTACTCATTCGTTTCGGAAGAGACAGGTACGTTAATAGTTAATAGCGTACTTCTTTTTCTTGCTTTCGTGGTATTCTTGCTAGTTACACTAGCCATCCTTACTGCGCTTCGATTGTGTGCGTACTGCTGCAATATTGTTAACGTGAGTCTTGTAAAACCTTCTTTTTACGTTTACTCTCGTGTTAAAAATCTGAATTCTTCTAGAGTTCCTGATCTTCTGGACAGAGTGTGCAGATACTACCATCGACACTCCAAAGTCT
+
:<<<@CC>CCBB=>BBBECCCCCCCECCBBDC@CCDC?CC?C?A@@@;@C@CCCAA?A@CCDD?B?ACBB@ABBC@BBDGH5BB?BBBB<BBBA>B@@=@D>BCCCCCGCCCAABBA?ACFAD@CCCCCCCC@CCCC?BBCCCCCCCCCBCBBBD?C@@=@@<@?BBBBBDCCC?BCFEE;C@B<;;;;;*;BAAB>BDCCCDBCBD@CCCC5DCBCB@DADD@BBCCBAB?B?BCBCCC@BBB?CCCBBBCCDCCCBBBECCCC@CBCA@A@@@A@HG?DAAA
@ATNG8:01598:07098
GATGGTAGGCACTGCGCACACATCCCAGAAGATCAGGAACTCTAGAAGAATTCAGATTTTTAACACGAGAGTAAACGTAAAAAGAAGGTTTTACAAGACTCACGTTAACAATATTGCAGCAGTACGCACACAATCGAAGCGCAGTAAGGATGGCTAGTGTAACTAGCAAGAATACCACGAAAGCAAGAAAAAAGAAGTACGCTATTAACTATTAACGTACCTGTCTCTTCCGAAACGAATGAGTACATAGATCTCGTGTGCTACCATCGACACTCCAAAGTCT
+
BCCD?BCC?B@@;;5?@>AC@AABB<CCB?BBBBBB?B?BCDBBBB@BB?C@BBBBAACA2B?AAEDDECCAA@8>>;;;;;';>;:=>BC9CCC>CC:;;@@00-0;>>7?0:89CCCDCCCBBBB@A@BC@ECCC?BCBBBBAA=B@BAB@BCBBBCCC?BBCCBA>AA>AAA?BB?@?:>=<87899::%:>;?????:;>=4;6:9>A1838=B@@<?AAAABB?BADFF=BBB?BBCCCBBBCCCBBBA@@:;:B@>==:=;;;?>>;;;<@@:@;;;
@ATNG8:01599:07105
GATGGTAGCACGACACGACGATGTGTACTCATTCTTTTCGGAAGAGACAGGTACGTTAATAGTTAATAGCGTACTTCTTTTTCTTGCTTTCGTGGTATTCTTGCTAGTTACACTAGCCATCCTTACTGCGCTTCGATTGTGTGCGTACTGCTGCAATATTGTTAACGTGAGTCTTGTAAAACCTTCTTTTTACGTTTACTCTCGTGTTAAAAATCTGAATTCTTCTAGAGTTCCTGATCTTCTGGGATGTGTGCGCAGTGCCTACCATCGACACTCCAAAGTCT
+
?@BB?CCDDCBACBCEDDBBBCCBCBDCCCBB?BBBB9BB@D@CFCCCCC@CCDCC@C@B@@C@D@CCBBBCDCB>BACCC1BB@DBBB=B@?@@CCC@CC=@@BEBB?BBCCAAAA>CBC=@=@BBBCBBB@BBBB?BAAA????@@AAAA@??<???>DD:?:?AAAA???C9==>CC5A:>:>?CDD/@@>@@9@>>;;;B@@@<?@??/?@@@D<@<?@<?@@@>>>=A=@@@?::6;@AC:A?>>CAAAAAAAAAA:AA?;>>>>=<;AAA;AC:A9::
@ATNG8:01599:07111
GATGGTAGCACACGAGATCTCATCGTACTCATTCGTTTCGGAAGAGACAGGTACGTTAATAGTTAATAGCGTACTTCTTTTTCTTGCTTTCGTGGTATTCTTGCTAGTTACACTAGCCATCCTTACTGCGCTTCGATTGTGTGCGTACTGCTGCAATATTGCTAACGTGAGTCTTGTAAAACCTTCTTTTTACGTTTACTCTCGTGTTAAAAATCTGAATTCTTCTAGAGTTCCTGATCTTCTGGGATGTGTGCGCAGTGCCTACCATCGATAACCTCGAGTCT
+
?@@C@CBABCBBABBGDCBBCCCCCBCCCDBB@BBBG>CCACACCCCHCC@CCDDC@C?CBBD?B>BCFEBAC=B>BBBBB3CC@DBBB=BCCC?BBC?CC9:9:A@C?BBBBBA><:?AB?B?BB@B?@?@<AA??;?;;;>>>===B??=>>F=;::<AAAA;CCBCCGCCC@BCGFJ;JBHABBBBB0BCBBB?CCCLCCCBAA;?@@@,AAABBADAFD@BBBBCCB?BACCCCCC?C?AA9>000A@ABD@AABCD?CDD?B;;;A;;9:DEGDCCCCC
@ATNG8:01599:07128
GATGGAGCGCGACGAGCGTAGACCCAGAAGATCAGGAACTCTAGAAGAATTCAGATTTTTAACACGAGAGTAAACGTAAAAAGAAGGTTTTACAAGACTCACGTTAACAATATTGCAGCAGTACGCACACAATCGAAGCGCAGTAAGGATGGCTAGTGTAACTAGCAAGAATACCACGAAAGCAAGAAAAAAGAAGTACGCTATTAACTATTAACGTACCTGTCTCTTCCGAAACGAATGAGTACGAGAGTCAGAGCAGAGCTACCATCGACACTCCAAAGTCT
+
ABAC@DDCB?@@CBCBCFDDCAAA>ABC?BBCCBB@B=AAA@@@B?CC@B@CA@::999)9:=?A???@?9::,::;9444$5<5<8=>>2CCC@BD;;;@@0000<@@<@AC@CDCCCCCCCCABBCCBB@DCCC?CCCCBBBB>B?C??>@BBCCCCC?AAACCCAAA>BCC@B@@AB<;;>989::99%9>9=>>BFB@@@=B>@=?><?>=;@@B?ABBCBBB>A;:::/9@A<@ABBBBCFAAAAABBB?@?DCBAACBB<@@@??=>=?>:>>7A@AA
@ATNG8:01602:07119
GATGGTAGCTCTGCTCTGACTCTCGTACTCATTCGTTTCGGAAGAGACAGGTACGTTTAATAGTTAATAGCGTACTTCTTTTTCTTTGCTTTCGTGGTATTCTTGCTAGTTACACTAGCCATCCTTACTGCGCTTCGATTGTGTGCGTACTGCTGCAATATTGTTAACGTGAGTCTTGTAAAACCTTCTTTTTACGTTTACTCTCGTGTTAAAAATCTGAATTCTTCTAGAGTTCCTGATCTTCTGGATATGTGTGATCGTGCTACCATCGACACTCCAAAGTCT
+
::;;7<DBBBBBBA@@BCBBCBCCCAAACCCB?BBCB@BCAD@A@ABABC?AA@;;<)97<<=>:?@CCCBB;;9A=AACDC,4;9)4@;<4>CB@>B;:86B=@BCBBC@FDCCAAAC@CCC@D?BBBBBBBC>@@CC@DDCCCBBBBBBBBBCCC@BBB@CC?A@DDBBBBCBB=B;;;;.;>A7<<CCC2CCBBB>BAACBBDBAA4;;;;*;??@A?@@CC?@@@BBAA>A?BCCCBC@CCG?BBFGCBBBCCCCGDDDAAA@D@AABBBBBB?BB<B@@@
@ATNG8:01603:07096
GATGGTAGAGAGAGCTCTCTCATCGTACTCATTCGTTTCGGAAGAGACAGGTACGTTAATAGTTAATAGCGTACTTCTTTTTCTTGCTTTCGTGGTATTCTTGCTAGTTACACTAGCCATCCTTACTGCGCTTCGATTGTGTGCGTACTGCTGCAATATTGTTAACGTGAGTCTTGTAAAACCTTCTTTTTACGTTTTACTCTCGTGTTAAAAAATCTTGAATTCTTCTAGAGTTCCTGTTCTTCTGGTGTCGTCTATCATGTACTACCATCGACACTCCAAAGTCT
+
:::=8A?@ADBBBC>66:BAAAC>BCBBAACCGGCDE?BB@B@CCCCCBD:;;;@B<B@BBCC@E@BB@@@@A<<9=====+436?>=?2:<<?=?8947<9;7738828?ABBBBB@::8=B;>>===:::8>:;;8=>>@@AA??>888?===388>:>>;>=>>>??AA>>:;ADDC5E:>488888(8>8888)97=>AA?=99-/////$/./(/;595>@;>=>=;<=9@9>?A065279=6<9><=::::>@===??@;;;<?A;;;=>>>>5;;19==<
@ATNG8:01608:07093
GATGGTAGCTCGCTGATGATATCCTCAGAAGATCAGGAACTCTAGAAGAATTCAGATTTTTAACACGAGAGTAAACGTAAAAAGAAGGTTTTACAAGACTCACGTTTAACAATATTGCAGCAGTACGCACACAATCGAAGCGCAGTAAGGATGGCTAGTGTAACTAGCAAGAATACCACGAAAGCAAGAAAAAAGAAGTACGCTATTAACTATTAACGTACCTGTCTCTTCCGAAACGAATGAGTACACACTCTCATATCAGACACACCATCGACACTCCAAAGTCT
+
AA@@;=9;4999999::9/////)/////7;;<</0*08000>??A?AA8;79@@@ABBA1@7;>:44488:::39944999':>;;9>@@2?>><=>?=:@:;::)9:>?=BCC@>BB@A@@ACCCCCCCCE@CBCB=AA@@@ABB@@?A00-0@@=AA@@<???????AA=AA>077777*337//00000%0=<00/????=?38359A@5>:<<B@?<?C:99@B>A>BBB<@@?:==A@ABAA>;8;;;6///...5678778,22555533..(.3,//33
@ATNG8:01611:07104
GATGGTAGTGCGTGAGAGAGAGACCCAGAAGATCAGGAACTCTAGAAGAATTCATATTTTTAACACGAGAGTAAACGTAAAAAGAAGGTTTTACAAGACTCACGTTAACAATATTGCAGCAGTACGCACACAATCGAAGCGCAGTAAGGATGGCTAGTGTAACTAGCAAGAATACCACGAAAGCAAGAAAAAGAAGTACGCTATTAACTATTAACGTACCTGTCTCTTCCGAAACGAATGAGTACTACTCTCAGAGACACACTACCATCGACACTCCAAAGTCT
+
55<<9>CEBBB@996@BBCDCCAAB>AGD@DCCCAA@A@CBBBBAB?BB?BHDCC?????.?<BBBCCCCC@AA<@BABBAA,<;5:=AAA;CGF@DDCCCCEBB@BACC@BBC@CCBBCDDBBEECCBBBD?BBBC?CBBBCBBB?B>ABB?BCCCCCCC?CBBCCC?AA?BCD999CDE>BAC>ABBBB3BB?BABBDAAAB4958>>=5;7:ACAB>BBAAABB?A?AAA=AEK@CCBBBBCBBBBBBCCC???CBBBBBBB?A@@@>>=??@8==5AAAA
@ATNG8:01621:07090
GATGGTAGATATATGCACGCTCTACCAGAAGATCAGGCAACTCTAGAAGAATTCAGATTTTTAACACGAGAGTAAACGTAAAAAGAAGGTTTTACAAGACTCACGTTAACAATATTGCAGCAGTACGCACACAATCGAAGCGCAGTAAGGATGGCTAGTGTAACTAGCAAGAATACCACGAAAGCAACAAAAAAGAAGTACGCTATTAACTATTAAACGTACCTGTCTCTTCCGAAACGAATGAGTACGTGTGACGTACGTGAGCTACCATCGACACTCCAAAGTCT
+
>>=B?BCBACC@@AFCCCFCCCABA@BCB@CBBBCC@BB@CCCAAAC?AA=A?BBA@@?@@2>?BBAAACBBBBB:A@ABBBB2BB?C@CCD;CBCBCBCBCCC@A?@@CC@CBB?BCBBBCCCBBBCCCCBC@DCBB?BCBBBBA@<B?AAB?CCCCDBCC?CCBBFD@AA>ABB?BB>>>7;;;*//////#/:4:/44==:::6<67;:;-66'5:@==;>?>>@@@?B?BDD=CCC?CBBBBBBCCDDBBBBCCBBBAAAAAAB?BCABACCBBB<>=7>>99
@ATNG8:01580:07166
GATGTAGCGCATATCAGCGCAGCCCAGAAGATCAGGAACTCTAGAAGAATTCAGATTTTTAACACGAGAGTAAACGTAAAAAGAAGGTTTTACAAGACTCACGTTAACAATATTGCAGCAGTACGCACACAATCGAAGCGCAGTAAGGATGGCTAGTGTAACTAGCAAGAATACCACGAAAGCAAGAAAAAGAAGTACGCTATTAACTATTAACGTACCTGTCTCTTCCGAAACGAATGAGTACGTGTGCGACGTGTCTCCTACCATCGACACTCCAAAGTCT
+
@AACCCBCBCB@A@CCCCCCCCCD>DCC?CEDFBB@B@CCCCCCC@CC@B????:::;;*;>CDGDGGCC;;;0;B;;;;;';;::4555&5<=:>C@GCCCBB>A@CC?BAB@CCCACCCCCCCCC@@@A<AECC@BBCCCCCC?D@CCB?BCDDDBBB@CCCBBB?CC@CCC999BAA<AA@?ABBBC3BB?B??@CDBBB?B?BBBB?B?BBCCC@BBBBBCC?A<ADD>CAA?ABACCCBBBBB@@@>888@BBCD?BBB?BBBBBBBA;;7?C=BBBB
@ATNG8:01587:07172
GATGGTAGGAGACACGTCGCACACGTACTCATTCGTTTCGGAAGAGACAGGTACGTTAATAGTTAATAGCGTACTTCTTTTTCTTGCTTTCGTGGTATTCTTGCTAGTTACACTAGCCATCCTTACTGCGCTTCGATTGTGTGCGTACTGCTGCAATATTGTTAACGTGAGTCTTGTAAAACCTTCTTTTTACGTTTACTCTCGTGTTAAAAATCTGAATTCTTCTAGAGTTCCTGATCTTCTGGATATGAGTGACTCGTGCTACCATCGACACTCCAAAGTCT
+
::<<9=BB?BBBB@@@AA@B?@@EDCDAABGD?A<;;000:>:00/99<;7:=;:@;?4:5<<7<255=BBBA;?699777$33188<>5;A8959?A8>?9>>;@BB?BCCCCAAA>AAC@B<AAAABB>>;>@@@<AAA@@@ABB???AA>==;@>>7;;<B=765<99<;9698989+839)/-333(39999------69;9;7;BBA.A>=8848;>><>955.//6;4557799,//96;<==??>===A@>>??<733+----33377;5;?7>;;6
@ATNG8:01589:07158
GATGGTAGAGTACAGTGTAGTAGACCAGAAGATCAGGAACTCTAGAAGAATTCAGATTTTTAACACGAGAGTAAACGTAAAAAGAAGGTTTTACAAGACTCACGTTAACAATATTGCAGCAGTACGCACACAATCGAAGCGCAGTAAGGATGGCTAGTGTAACTAGCAAGAATACCACGAAAGCAAGAAAAAAGAAGTACGCTATTAACTATTAACGTACCTGTCTCTTCCGAAACGAATGAGTACGTGTGACGTACGTGAGCTACCATCGACACTCCAAAGTCT
+
CBCB=B?;;=@>:555;;;;ABA:;9:AC:CCDCAA?@?BBB@@>@=@?<?<<=<88999)8<AA?<@A@@=;=7>7:5>?>+==5;5;99+=5929;B@@@@9:69;@A=ABA7<;@@@CCCC;;:A@@CC?BBBB=@@BAA@??<A>A@@?BCEBCBCC=@?CDBB>BA@AAA?CCBBB<<>?:@@@@AA'AB=AAB?>8?><;<:99>@9?9==@@@?ACAAABD<?<?@@9@@?397?@BBBCBB@@??::9B>@@999?@@;@BBBBBBB::7;@9BC99
@ATNG8:01593:07161
GATGGTAGGCGAGAGTGAGACGCAGTACTCATTCGTTTCGGAAGAGACAGGTACGTTAATAGTTAATAGCGTACTTCTTTTTCTTGCTTTCGTGGTATTCTTGCTAGTTACACTAGCCATCCTTACTGCGCTTCGATTGTGTGCGTACTGCTGCAATATTGTTAACGTGAGTCTTGTAAAACCTTCTTTTTACGTTTACTCTCGTGTTAAAAATCTGAATTCTTCTAGAGTTCCTGATCTTCTGGGCTGCGCTGATATGCGCTACCATCGACACTCCAAAGTCT
+
66<>9>A@?@@@BBCJCCCBBCCCGCCDDCBC@BCCF>CC>B>;;;EHGE@CCCBB@B?BBBC@D@CCAAAACCB?CCCCC3BB?B?@@<?CBC>@?B?A@=?>?BAB?BBAABBBB?BCA<A<@@@===AA=???@<@AA@AAA>>>B@?==9:5:;;:?@7;7;BBBA@@@B<>>>>=2=:>8<=@@@/@AAAC78;@????=>>18888(8<=>@;@<@@=DCAA>>>=A=B@@@;:7:?>>9?::;===AAABA@@@??@@:==@ADAAAAA;AA9A>==
@ATNG8:01596:07140
GATGGTAGTATCTGCACACTCTGTCCAGAAGATCAGGAACTCTAGAAGAATTCAGATTTTTAACACGAGAGTAAACGTAAAAGAAGGTTTTACAAGACTCACGTTAACAATATTGCAGCAGTACGCACACAATCGAAGCGCAGTAAGGATGGCTAGTGTAACTAGCAAGAATACCACGAAAGCAAGAAAAAAGAAGTACGCTATTAACTATTAACGTACCTGTCTCTTCCGAAAACGAATGAGTACACATCGTCGTGTCGTCGCTACCATCGACACTCCAAAGTCT
+
:9AA;BBCBB@@@@696>@CJCC;;4:;<65@@A;;49;>@DCAA@?BC@D@BBB?????1??BBBCA@?@??=5><;;::*44.4.5<<&55949565;=>5689=@A=AAA>AB;;;@@ABBBBBCBBB?B@@@@B@@ABBBC@C?B@@>@BBBBBAA?AB??@G@CB?CBB?@>;;;3789/737787%7;9<<9?::?<9<><>9??093:=A;:7:BBBBB?;?88999-9<<;>@=>>@BA?=@///6688989333;333,3333;===<=8=>588:9
@ATNG8:01598:07141
GATGGTAGCGCACACATAGATACAGTACTCATTCGTTTCGGAAGAGACAGGTACGTTTAATAGTTAATAGCGTAACTTCTTTTTCTTTGCTTTCGTGGTATTCTTGCTAGTTACACTAGCCATCCTTACTGCGCTTCGATTGTGTGCGTACTGCTGCAATATTGTTAACGTGAGTCTTGTAAAAACCTTCTTTTTACGTTTACTCTCGTGTTAAAAATCTGAATTCTTCTAGCAAGTTCCTGATCTTCTGGACGACGCGCACTGACACTATCGACACTCCAAAGTCT
+
;@BC?BB@A;:;@AEDCFGCJE;;;9;99B;;09@@?6??7;7;BBB<B@7>99555)5699:<394555:5555::065==>+<<>3::99044594955.5;.55559;7566;<<;;155:9=4>>950;//)/://)/95556;;;<=<<<:4429958=@<B499@595;;;8======*;5=4/////$/////)55555555//27777'/////)/5;;2//////5//)/)/4:9::7::;55559954449:8555556;>AABA?=<<6::3:000
@ATNG8:01601:07145
GATGGTAGACACGTGTGCTCTCTCGTACTCATTCGTTTCGGAAGAGACAGGTACGTTAATAGTTAATAGCGTACTTCTTTTTCTTGCTTTCGTGGTATTCTTGCTAGTTACACTAGCCATCCTTACTGCGCTTCGATTGTGTGCGTACTGCTGCAATATTGTTAACGTGAGTCTTGTAAAACCTTCTTTTTACGTTTACTCTCGTGTTAAAAATCTGAATTCTTACTAGAGTTCCTGATCTTCTGGGTGTATCAGGCGAGTATCTACCATCGACACTCCAAAGTCT
+
55<=9>CC@@@;55=;;;<>;;;<A6666<<<8=@CC?CK?A?ABBABA@>ABCBB?B?CCBB?B?BA@AAAA?@;?????.?>?BAAA<AA@@;???9<A?@9:9?A:@??>@@BC?=>=<@<?AA::;>><>>>@<?>>F@@>=>>?@?>=;;5;;;:@@6;7;A@@@@A@@7;;AA>-;1818////(/9;<<+//8///9><<5<>=>/>;;;?=?=AA688@@@A??<A=A==ACD=A===6;;7<<<--+-6---7=<=DG;>><;;>>==C<>>9>;;;
@ATNG8:01604:07163
GATGGTAGCATCATGCATATCTCACCAGAAGATCAGGAACTCTAGAAGAATTCAGATTTTTAACACGAGAGTAAACGTAAAAAGAAGGTTTTACAAGACTCACGTTAACAATATTGCAGCAGTACGCACACAATCGAAGCGCAGTAAGGATGGCTAGTGTAACTAGCAAGAATACCACGAAAGCAAGAAAAAGAAGTACGCTATTAACTATTAACGTACCTGTCTCTTCCGAAACGAATGAGTACAGAGAGTACGATATGTCTACATCGACACTCCAAAGTCT
+
BBCCABAABBCCBAABCCBBCBBBC@CBB@BCBC@@=@=BAB@@@B@CF?B?BBDCCBCB3B:>>B@@ABBBBF?DBBBCCC5CB@C@CCC;;;;7;A@@BDD;;9;@CB@BCC@ECCBBCCCCCCCCCBBA@@@AB>BBBBDCCC@C@C@@?@BBBBCCC?CBBBCC?CC@CBB?BBBBC>BBA?AA@AA/@A?99:BBBABB@B???>=;>:>?BBB?BBBCBBD@C@CCD>BBB?BBBBBBB@?@BBBBABBCD>?????BBB?BB@@@>>>;BB;B??:
@ATNG8:01616:07173
GATGGTAGGCGAGAGTGAGACGCAGTACTCATTCGTTTCGGAAGAGACAGGTACGTTAATAGTTAATAGCGTACTTCTTTTTCTTGCTTTCGTGGTATTCTTGCTAGTTACACTAGCCATCCTTACTGCGCTTCGATTGTGTGCGTACTGCTGCAATATTGTTAATCGTGAGTCTTGTAAAACCTTCTTTTTACGTTTACTCTCGTGTTAAAAATCTGAATTCTTCTAGAGTTCCTGATCTTCTGGCGCGTATGTATGTCGCCTACCATGACACTCCAAGTCT
+
//7:457A<00/<:::=@?:66?>@>@AAC@@8<>@>8>;7=096<==>>;;:;:@8<7;;;;7;9<=;<<<==?9=====+887<<<?6==;;8;==:;;7373833.3==;;=8848:8386;;;55586273..).77767788875559995555.55.5.55;9666;77-22222&23:35////$/7535'/.66333575+2525$525775879959<;=<8:2:9???@?=6<;;4::6///99;7///5594?>?;@><<AAA>>7:6:==9
@ATNG8:01617:07151
GATGGTAGGACGAGCGTCTGAGAGGTACTCATTCGTTTCGGAAGAGACAGGTACGTTTAATAGTTAATAGACGTAACTTCTTTTTCTTTGCTTTCGTGGTATTCTTGCTAGTTACACTAGCCATCCTTACTGCGCTTCGATTGTGTGCGTACTGCTGCAATATTGTTAACGTGAGTCTTGTAAAACCTTCTTTTTACGTTTACTCTCGTGTTAAAAATCTGAATTCTTCTAGAGTTCCTGATCTCTGGATACACTCATGTGCACCTACCATCGACACTCCAAAGTCT
+
<<<<?BCC@;96??BB@AAB@::@85449:5516<AB=BA@D<996@<<B:BAAA@@6;69@AC70,000//99<6<>:==<<;(555)5;AC;@@AB=BA>8>A-00@AAD@CCCDCCCC?CCC@B?BBBBA@@C>@ACC@CCCCCCBBBBBBBBB@@>@CC@CC?C>A@CBBBCDD@CBBBB:B?C=@@@??*:;BBC:B:;<<;BA@B=AAAA3BAABB?B?BC?CBB@@@B?B?BAEDDCBAB@CICCBBFGBA@ABBCC@CCC@CA:;;BBAAA=AB<BAAA
@ATNG8:01588:07190
GATGGTAGTCTCAGATAGTCTATAGTACTCATTCGTTTCGGAGAGACAGGTACGTTAATAGTTAATAGCGTACTTCTTTTTCTTGCTTTCGTGGTATTCTTGCTAGTTACACTAGCCATCCTTACTGCGCTTCGATTGTGTGCGTACTGCTGCAATATTGTTAATCGTGAGTCTTGTAAAACCTTCTTTTACGTTTACTCTCGTGTTAAAAAATCTGAATTCTTCTAGAGTTCCTGATCTTCTGGATAGCGACGCGATATACTACCATCGACACTCCAAAAGTCT
+
55558==<B@A@>@596>A;AACBCBBCC;;;=@;?C=AB@CCCCCBBB?BC@@@?@;:;:8395:445><<;;3499:;);A=AABH@CCBC>BCC99;?BA?@:;69AB@@?AA<ACC?C@BBBBBBCB?B;;;?BBBCBB@??@AA000<=6/0/67727)-//////:<;7===9=&5.5;5999*55:<<3;;@@;;;=<@.55555#55455.55<<9<<<>>>>:<9;;;<>=8;;<=B?AAB@AA<<00/::<<>CC:CCBB??:;;;-377&9999
@ATNG8:01593:07237
GATGGTAGCGCATATCAGCGCAGCCCAGAAGATCAGGAACTCTAGAAGAATTCAGATTTTTAACACGAGAGTAAACGTAAAAAGAAGGTTTTACAAGACTCACGTTAACAATATTGCAGCAGTACGCACACAATCGAAGCGCAGTAAGGATGGCTAGTGTAACTAGCAAGAATACCACGAAAGCAAGAAAAAGAAGTACGCTATTAACTATTAACGTACCTGTCTCTTCCGAAACGAATGAGTACCTCTCAGACGCTCTCCTACCATCGACACTCCAAAGTCT
+
BBBB?C<66BDCCDBBBCCCBB@@@;@CC@GICCCF@E?BBCCCBB@CC@C@C@A:999:.:?CCCECCCCAA>5=B:::::*;@@?=BBB9BCCACBCBCCC@@>A@CC@CBB?BDCCBBABBCCCCCCBB?CCCD?BBCCBBBB?C@CDC@BDDDCDDC@DCBBBA@CC??AA<??DBB<B>=<<BBBB3BD?C999CCBBB?B?BBCC?B?BECBB>@@@@@BB?B@CCC>BBC?CCCCBBB?BBABBBBDBBBCBB?BAA>@BBBBAABBB?CD>CCAA
@ATNG8:01596:07214
GATGGTAGTATATCGCGTCGCTATCCAGAAGTCAGGAACTCTAGAAGAATTCAGATTTTTAACACTGAGAGTAAACGTAAAAAGAAGGTTTTACAAGATCTCACGTTAACAATATTGCAGCAGTACGCACACAATCGAAGCGCAGTAAGGATGGCTAGTGTAACTAGCAAGAATACCACGAAAGCAAGAAAAAGAAGTACGACTATTAACTATTAACGTACCTGTCTCTTCCGAAACGAATGAGTAACGAGAGAGCACACGTGTCTACCATCGACACTCCAAAGTCT
+
:::>@CCBB>BBBBBBBBBCCCCCC?@@B?B;;;C>B>BBECA@A>BC@C?BB;;;;;;$04>;///99?@B?;/9=0....'.-*-0555&--506//8=<=9?>:=>?=:=//(/666667885567669A<????;>>@@@A;:7<=A@D?BA@@AAAA=ABBA@A=AA=AAB?BBBBB9A9929?>??.<<8?>?????>>@8=8=>;;6;<A<=>=;>BAA;;;;?=>>>9>EC?A@=;00)0===@@BBBBBA=>BCC?AAA=>===>>>>8808>4====
@ATNG8:01611:07236
GATGGTAGATACTCGCTGGATACACCCAGAAGATCAGGAACTCTAGAAGAATTCAGTTTTTTAACACGAGGGTAAACGTAAAAAGAAGGTTTTACAAGACTCACGTTAACAATATTGCAGCAGTACGCACACAATCGAAGCGCAGTAAGGATGGCTAGTGTAACTAGCAAGAATACCACGAAAGCAAGAAAAAGAAGTACGCTATTAACTATTAACGTACCTGTCTCTTCCGAAACGAATGAGTACGAGAGAGCACACGTGTCTACCATCGACACTCCAAAGTCT
+
=ABC@C>CCCCCBBBBBCACCCCCDD>CCC?CCBCCC@C=AACBBCDACC?B@BB@@@@@@(@?CCBCBBB<AA@9@?::999'9B@D?BCB9BCDAECBBBCCCC@C@BB@BCC@CCCCBB@@@BBBBBBBB>B@@@>@ABCBCAA=A>DAC?CCCDCBBC?BBCCCC@BB?BDF@CCAAC>ABB?BBBBB3@@>@BCCCBBAC>@=@ABA=A>ABBAB?BBBAAAA>A>AAA<ABCACCHCCCCCCCCCCCCBBBCABCCBBBB?BCBBBBBBAA?AC<BABB
@ATNG8:01612:07198
GATGGTAGACACGTGTGCTCTCTCGTACTCATTCGTTTCGGAAGAGACAGGTACGTTAATAGTTAATAGCGTACTTCTTTTTCTTGCTTTCGTGGTATTCTTGCTAGTTACACTAGCCATCCTTACTGCGCTTCGATTGTGTGCGTACTGCTGCAATATTTTAACGTGAGTCTTGTAAAACCTTCTTTTTACGTTTACTCTCGTGTTAAAAATCTGAATTCTTCTAGAGTTCCTGATCTTCTGGGTCTCTCTCTCACGCACTACCATCGACACTCCAAAGTCT
+
BBCC@DCBBBC@@ADAAACCBBBCCCCCCCCC?CBDD>CC@D@CBBCCCC?AACCC@C?AAAA?C?AAACCCCDC>==>>>.<><@9884:CDD?CAA=AB:>>@BBB@CCDBABBB?==<7;7;AA??>>><>@@A<AAA?>>>>>@AAAAAAA;<==BB;C<C?>>??CEC@CBCBC<C>C=;;;;;*;BBDH>CBBBDCCBBB?CDDD3C@@@C?B?::8:BAAAAA?B@BCFBBE>BABB>BBBBBBB??A@@@???@@A<A>>>@@@?==:@C9?556
@ATNG8:01615:07219
GATGGTAGTATATCGCGTCGCTATCCAGAAGATCAGGAACTCTAGAAGAATTCAGATTTTTAACACGAGAGTAAACGTAAAAAGAAGGTTTTACAAGACTCACGTTAACAATATTGCAGCAGTACGCACACAATCGAAGCGCAGTAAGGATGGCTAGTGTAACTAGCAAGAATACCACGAAAGCAAGAAAAAAGAAGTACGCTATTAACTATTAACGTACCTGTCTCTTCCGAAACGAATGAGTACACATCGTCGTGTCGTGCTACCATCGACACTCCAAAGTCT
+
BBBC@CBBBCCBBBBCCCCCCCDBB>B@A=@CCBAA?A?CCCCFKI@BB@B@BBBCCCCC5D@DCBBCCCBAA@8>?;;:;;*;C>A<AAA7@BB@CICCCCDBB@B@BA@ACC@CDBBCCCCCCCCCDCCC@BBCC@BCBBBBBB@B@CBB?CCCBBBCC?AAABDB@CC?BBB<??BBA:=>>;::9999%0>;>0/0?9@==:==D>?>9A=EBD;;9;A???CD?B?BBC=BAB?BBABACCCBBB???AABA???BBBBBB?CBCCBBBBB>;?>7A999
@ATNG8:01616:07197
GATGGTAGAGAGACTGTAGCGCACCCAGAAGATCAGGAACTCTAGAAGAATTCAGATTTTTAACACGAGAGTAAACGTAAAAGAAGGTTTTACAAGACTCACGTTAACAATATTGCAGCAGTACGCACACAATCGAAGCGCAGTAAGGATGGCTAGTGTAACTAGCAAGAATACCACGAAAGCAAGAAAAAGAAGTACGCTATTAACTATTAACGTACCTGTCTCTTCCGAAACGAATGAGTACTATGTAGAGCTCTATACTAATCGACACTCCAAAGTCT
+
CCCC@BBBBBBB@@@BBBBCBACEH?CCC@B;;;BA?B?BBCAABC?BA?B?AB:;9DAA.?9;738;;>7333(7<@?@@49?25.555&59=99<9959900+/3::6??B>@@CCCECCCBB;;;A;;7;BCC<;;DLCBBB>B>BBB?BBBAA;;:@DCBBBC@BB?BBB??>>@>8977/7;<<<,>@???>BBB>AA<A=>:;::>:>=A@A=@?@998A?B@CCD>B9757???=>>CBCCBBBBB>::>AAA@>><<@<:7885549=48///
@ATNG8:01617:07218
GATGGTAGTATCTGTCTACGAGAGCCAGAAGATCAGGAACTCTAGAAGAATTCAGATTTTTAACACGAGAGTAAACGTAAAAAGAAGGTTTTACAAGACTCACGTTAACAATATTGCAGCAGTACGCACACAATCGAAGCGCAGTAAGGATGGCTAGTGTAACTAGCAAGAATACCACGAAAGCAAGAAAAAGAAGTACGCTATTAACTATTAACGTACCTGTCTCTTCCGAAACGAATGAGTACTACTCTCAGAGACACACTACCATCGACACTCCAAAGTCT
+
55;>9=BBBCBBBDBBBCCICCBCB@BFDACBBBCE@C?AACA?@D@CE?B???@??EGK3C?AAACBBBB???5>:;;999':?>@@CCD;CCCACBBCCCDBB?C@BB?BBB@BBBBBBCCCFFCEBBBC?CCCD>@ABBDBBB@D?BAB?BCCCCCCC@CCAABA?CC?BBB=@@CCF?BAA=ACDDC2CA=AAAACCBBB?@8<<AC=C=DAC@A>@B;;;???B?BCC>BBC?CCCCBBBCABBCCCCBBBBBBBBBBB@<AA@@>>>>>A5990????
@ATNG8:01623:07202
GATGGTAGTCTCAGATAGTCTATAGTACTCATTCGTTTCGGAAGAGACAGGTACGTTAATAGTTAATAGCGTACTTCTTTTTCTTGCTTTCGTGGTATTCTTGCTAGTTACACTAGCCATCCTTACTGCGCTTCGATTGTGTGCGTACTGCTGCAATATTGTTAACGTGAGTCTTGTAAAACCTTCTTTTTACGTTTACTCTCGTGTTAAAAATCTGAATTCTTCTAGAGTTCCTGATCTTCTTGAGATATCATCAGCGAGCTACCATCGACACTCCAAAGTCT
+
B;;6;EACBBBBBCCCCCAABGCBBBCCCCBA?ACCC>CC?C@DCCCCBCACDCCC@D@CCBB@BABCDBCCCCG=;9999'9=;ACBB=BDCCACFG@CC?@@ACBB?CCDCDCCC@CCC@C@CDDECCBB@BCCC?CCCCEDBBBBBBBBBBB?AAA?BB?B@BBCCCCDCC@CCCCC<C>C=;<;;;*;AAAB>CCCCCDCCCD@CCDC5CA@BF@DABC@CCCCBBB@C@CABBCC@BB@CCBCBBBCCBBBBCBBCBCCD@DDCC@@@BAC<@@;@CAA
@ATNG8:01623:07233
GATGGTAGGCGTGTGAGAGTCTGCCCAGAAGATCAGGAACTCTAGAAGAATTCAGATTTTTAACACGAGAGTAAACGTAAAAAGAAAGGTTTTACAAGACTCACGTTAACAATATTGCAGCAGTACGCACACAATCGAAGCGCAGTAAGGATGGCTAGTGTAACTAGCAAGAATACCACGAAAGCAAGAAAAAGAAGTACGACTATTACTATTAACGTACCTGTCTCTTCCGAAACGTATGAGTACAGAGAGTACATATGTCTACCATCGACACTCCAAAGTCT
+
<<<>@CCC?CCBBCCCCCBAAB;:;/5AA=@B@A;<4;6;;?A;;;499293>C:;9999$938::455;;===1;;77777$333(31777+33869888:?<??>??A@=?8618A;;;@@@ADAAA??>><>=<=7;;>>A@>>;>=AAB?BA99:AAA?BBBBBB>AB>99:<@???>5=9939:999(8@>@888888;::086:;;;A:>;;;<8==>>>>@=A<AAA3899;;///=9667==<8:<==>>775>@?@=ABB@@A@@@B>;>4899/
@ATNG8:01624:07200
GATGGTAGGCGACATACATACGCGCCAGAAGATCAGGAACTCTAGAAGAATTCAGATTTTTAACACGAGAGTAAACGTAAAAAGAAGGTTTTACAAGACTCACGTTAACAATATTGCAGCAGTACGCACACAATCGAAGCGCAGTAAGGATGGCTAGTGTAACTAGCAAGAATCACGAAAGCAAGAAAAAGAAGTACGGTATTAACTATTAACGTACCTGTCTCTTCCGAAACGAATGAGTACGTGTGCGACGTGTCTCCTACCATCGACACTCCAAAGTCT
+
55<<7=A@<ABBBBCECCCCCBBDD?BBB=CCCD@A?A@BBCCCDC?CC@C?BBCBBBBB2B?CCCCCDDDCCC>BBCCCCC5BB=B>BBB9CBC@BBAACDDCC@B@BB?BBB@BBBCCCBBBBBCDCBCB@BDCF@CCABBCBB?C@C9999CCCBADD@DAABBB???=?BBBBBB>B@?978888(9@=A@AAB@CCB?B?BBBD?B?BBBBB787:98=?;?9AAC=ACC=>>>AAAA@@@AAAAA>>>?>>=A<A@@<@AB?>><A@@;@A9A888
@ATNG8:01624:07225
GATGGTAGGCGAGAGTGAGACGCAGTACTCATTCGTTTCGGAAGAGACAGGTACGTTAATAGTTAATAGCGTACTTCTTTTTCTTGCTTTCGTGGTATTCTTGCTAGTTACACTAGCCATCCTTACTGCGCTTCGATTGTGTGCGTACTGCTGCAATATTGTTAACGTGAGTCTTGTAAAACCTTCTTTTTACGTTTACTCTCGTGTTAAAAATCTGAATTCTTCTAGAGTTCCTGATCTTCTGGATATGAGTGACTCGTGCTACCATCGACACTCCAAAGTCT
+
;;@@@B=B@CBBCCCCCCBBBCBCDCDCCCCD@BBBE>CC?@?@A@DJDC>BBC@?>@@CCCC?C>AA???BBBB?ACDDD3A@;ABBD>CBBB?A::8:A>AAAEBB?BBBBBBBB?BCD>D=???>>>??<????7;;@AA>>>>>@A==><=7:;E=CA<B:>>AA;;;>>:>===>/=9=<>?DFD/???BD9?>>=======8=>>>/====@;>;>?<?AAAA?:6:6///;:>;>>@=@@==>>=>=AA@;=8///=@9=:>>?>>>==:=B:@@?>
@ATNG8:01627:07195
GATGGTAGGACGAGCGTCTGAGAGGTACTCATTCGTTTCGGAAGAGACAGGTACGTTAATAGTTAATAGCGTACTTCTTTTTCTTGCTTTCGTGGTATTCTTGCTAGTTACACTAGCCATCCTTACTGCGCTTCGATTGTGTGCGTACTGCTGCAATATTGTTAACGTGAGTCTTGTAAAACCTTCTTTTTACGTTTACTCTCGTGTTAAAAATCTGAATTCTTCTAGAGTTCCTGATCTTCTGGTGTCTGATCTGTATCACTACCATCGACACTCCAAAGTCT
+
<<<>@CCC@BBABBBBABBABBBBADBBCBBB>BCCC>CD?C?CBBBCDD?CCCCE@C@CCCC?C@CCCCCBBBD=:::::*;B=B;:::;CCCACDIFCE@BABBBCACCDDBBBD?BBC?C@CCCCBBAB@CCCB?CCCCCBBBBBBBBBBBA@CCC@BB@B@CCCCCCCCDBCBBBB<B@C?BBBBB2BCCCF>CCECCCDBBB?BBBB3BBBBB?C@BB?BCCDBBB@C@CCCBBB@CCD@CCCBBBCBCCCCCCCCCCCC?CCCCBABCCC@CC>CBCB
@ATNG8:01581:07283
GATGGTAGCAGACGTGACAGAGCGCCAGAAGATCAGGAACTCTAGAAGAATTCAGATTTTTAACACGAGAGTAAACGTAAAAAGAAGGTTTTACAAGACTCACGTTAACAATATTGCAGCAGTACGCACACAATCGAAGCGCAGTAAGGATGGCTAGTGTAACTAGCAAGAATACCACGAAAGCAAGAAAAAGAAGTACGCTATTAACTATTAACGTACCTGTCTCTTCCGAAACGAATGAGTACAGAGAGTACGATATGTCTACCATCGACACTCCAAAGTCT
+
CCBD@BBBBCBBCBCBBBCCGCDBA?ACD@ELCDBB?B?BCCBBCB@CC?B@BBAAABBB3B?CBBBCBBBBB?6?>>>@@@0@D=D6;;;7;CHAGBCBBDDDD@C@??=?BB?BBCCDDCCCCCDBBBCC?CBBB?BBBAEBBB>B?B@@>@CCBBBBB?CCCBBA?CA?ACC?BBBBC<???<?CCFC3BB?BBBAA@@BB8:7;>==8=8=@CCC@CD???AA<@<???9@AA?BBBBB???CBCBBFCBBBBBBBCCCCB:?@A@?:;:;;5?D=A??@
@ATNG8:01583:07286
GATGGTAGACACGTGTGCTCTCTCGTACTCATTCGTTTCGGAAGAGACAGGTACGTTAATAGTTAATAGCGTACTTCTTTTTCTTGCTTTCGTGGTATTCTTGCTAGTTACACTAGCCATCCTTACTGCGCTTCGATTGTGTGCGTACTGCTGCAATATTGTTAACGTGAGTCTTGTAAAACCTTCTTTTTACGTTTACTCTCGTGTTAAAAATCTGAATTCTTCTAGAGTTCCTGATCTTCTGGATAGCGACGCGATATACTACCATCGACACTCCAAAGTCT
+
448:7=BBBBB;;5;966?>CCDCCBAA@BBB=BBBB=BC@C@DCBBBCC@BCBCD?A=@@@@:@=?@@@::9:=69A@@@2@B?A99948CBB?B;:49A9<?;888288===@=B>4555>:AAAA@@?@<@A@@:=>A@===@A>>>@==<?378;<AA:=:=@==988>@9=;;;;-:8<4;:=>=/>;;;B6;;?@?>:;//)/666)5:=:>:?6::9@AD?:8:9@;:;;>>>:>>@<@?===>@@@@;67<///:66/::::AA====8=?7<==?
@ATNG8:01584:07277
GATGGTAGTGATACAGATCAGACACCAGAAGATCAGAACTCTAGAAGAATTCAGATTTTTAACACGAGAGTAAACGTAAAAAGAAGGTTTTACAAGACTCACGTTAACAATATTGCAGCAGTACGCACACAATCGAAGCGCAGTAAGGATGGCTAGCGTAACTAGTAAGAATACCACGAAAGCAAGAAAAAAGAAGTACGCTATTAACTATTAACGTACCTGTCTCTTCCGTAACGAATGAGTACCTCTCAGACGCTCGTCCTACCATCGACACTCCAAAGTCT
+
4;<<>;66>BBCBABAAABBDDGGCAAAA@BBCBBCB?B@@@@@@=BA9?;@@=<::::)?8=?793;;;;;?599:99:9'9<.42444&5=9;<BBBBCCCC@B@BD@CCC?@@GBBCBBCCBBBCBBB?CAAB>;;::;9?A=A>AAB?ADCAA:::59A@@AB@BB@DCB9=88==9;==8789999%9><<@:CBBCBB?B?@=>86A==>BCB?AA@@@?@<?<?@D=@?A?BBCDCBC?BBCBAABAABCCBBB>AAA@BBCCBDCC999:C>CBBC
@ATNG8:01590:07278
GATGGTAGTGCGTGAGAGAGAGACCCAGAAGATCAGTAACTCTAGAAGAATTCAGATTTTTAACACGAGAGTAAACGTAAAAAGAAGGTTTTACAAGACTCACGTTAACAATATTGCAGCAGTACGCACACAATCGAAGCGCAGTAAGGATGGCTAGTGTAACTAGCAAGAATACCACGAAAGCAAGAAAAAAGAAGTACGCTATTAACTATTAACGTACCTGTCTCTTCCGAAACGAATGAGTACGAGAGAGCACACGTGTCTACCATCGACACTCCAAAGTCT
+
::<>:CCBBDCDDCCCCCC@BB;<;09BD?CBBDCCDB@CCCBCBB?AA9?;==A;;:;:';:AACCBBCCAA@8@A;;;;;*;?=??B@@7A@@:?CCBDDD;;8;?AA@MCB?BCDDCCBBBBDCCCBBB?BCBB>A@CBBCBB=A=B:;9;CCDCD@A?ACBBBC@CB?BBC?BABCC??<=;998888%9=;794A==BC=?=>;<BB6@=@>BBB@BCDCBBB>@=;;;0;@@>???ACBBBBBBBBBCCBBBAAABBBBB@CB:::BBBB>=CC>B??;
@ATNG8:01599:07265
GATGGTAGAGTATCATGTGTATCTCCAGAAGATCAGGAACTCTAGAAGAATTCAGATTTTTAACACGAGAGTTAAACGTAAAAAGAAGGTTTTACAAGACTCACGTTAACAATATTGCAGCAGTACGCTCACAATCGAAGCGCAGTAAGGATGGCTAGTGTAACTAGCAAGAATACCACGAAAGCAAGAAAAAGAAGTACGCTATTAACTATTAACGTACCTGTCTCTTCCGAAACGAATGAGTACTGTATCTATGTGTGCGCTACCATCGACACTCCAAAGTCT
+
899:<AA@BAB?966==<BBB:69>494439444885:7:;;==>A?AA=@;===44444$9.55;///7//)/7.7//////$/<5;.555&555.55554:://+/6;;<=>A>@@??@BAAABBBBBBCCACDCC?A@BBBDBB?B@A@@<@@@ABBCBACBBC;:4:>:000*0/99:1667166666'683///;??=;><A>DCB=:>::7@@B=ABA@@@A6:49?C;D??=??BCCDBBABCCBB???ABABBCCCBB>ABBACCCCBA<AB9BBBB
@ATNG8:01600:07257
GATGGTAGCGCATATCAGCGCAGCCCAGAAGATCAGGAACTCTAGAAGAATTCAGATTTTTAACACGAGAGTAAACGTAAAAAGAAGGTTTTACAAGACTCACGTTAACAATATTGCAGCAGTACGCACACAATCGAAGCGCAGTAAGGATGGCTAGTGTAACTAGCAAGAATACCACGAAAGCAAGAAAAAAGAAGTACGCTATTAACTATTAACGTACCTGTCTCTTCCGATACGAATGAGTACTGCGTCTCACTCTCGCCTACCATCGACACTCCAAAGTCT
+
B=BD@C??ACCCCCCCCCCCCCCCC>BBB@BCEECC@C?CBCCCCB=AA@DADA@;;;;;*;=AAECCCC;;;A8A;<;;;;*;D?C?BDD9CCB?BB;;;>@00007@@<@=A>?BBCCCCCCCCBCCBBB@CCCC?BBCCCCBB=@=BAB;ACGCCCCC@BAACCC@CD?CAB?AEAAA;>==:99::9:%9?;997:AABCA>A@BBCB?C@CBCBA?@BCBABA>A?BBBDCCC@DCBBDECBBABCDCDAAABCBBB?BBB?BBBCC???CC>AA<BC;;
@ATNG8:01601:07245
GATGGTAGCGCACACATAGATACAGTACTCATCGTTTCGGAAGAGACAGGTACGTTAATAGTTAATAGCGTACTTCTTTTTCTTGCTTTCGTGGTATTCTTGCTAGTTACACTAGCCATCCTTACTGCGCTTCGATTGTGTGCGTACTGCTGCAATATTGTTAACGTGAGTCTTGTAAAACCTTCTTTTTACGTTTACTCTCGTGTTAAAAATCTGAATTCTTCTAAAGTTCCTGATCTTCTGGGTCTCTCTCTCACGCACTACCATCGACACTCCAAAGTCT
+
;@AB?BCCBBDDDCBBBBCCEDCCCCCCCCBBB;;;6;A=B?BDCCGDB@CCCCC@CACDBB@B@BECCCA@AG<;;;;;';>::;BB=BBBB:BCDADH@BABBCEACCCCBCBB?B@@=@@CCCECCBB>BBCC@CCCCCCBBBBBBB@A@C@BBD@DD@C?BBCCCCCCC@CBBBB:B?B=AAA@A,@CAAA;A@BBBBCCCB?BBBB2BCBCB@C@CCABBBC=BBAC@CDCCCC@CBBB=BBBCCCBBCBBA;;;@CCB?BBB@A?BCCC?CC>DBBB
@ATNG8:01602:07255
GATGGTAGTGTCAGTGCGCGTCGTCCAGAAGATCAGGAACTCTAGAAGAATTCATGATTTTTAACATCGAGAGTAAAACGTTAAAAAAGAAGGTTTTACAAGACTCACGTTTAACAATATTGCAGCAGTACGCACACAATCGAAGCGCAGTAAGGATGGCTAGTGTAACTAGCAAGAATACCACGAAAGCAAGAAAAGAAGTACGCTATTAACTATTAACGTACCTGTCTCTTCGAAACGAATGAGTACTATAGACTATCTGAGACTACCATCGACACTCCAAAGTCT
+
888:<CAACDBBB@AADCCCBBA:;4;CD>CCB:967;8:>@/0/848:583---,,,668'806,,-86/333333&333-33333#3:5:-333&333,3==;;>>777(34;>7==B8>=>9>BB==BCBCCBBDADAAA?BBBBBAAA?A>AAB@BCBAA@BB<>=BBBC?>?9672067666/66759:??2=?:655;<==?A;?:>8888<:>=BBC=@@@@@??>A:::59AA>ABBBBBBBBAACCCCBB@?ABAAA?:979@CCBBBBBC?CD>CCCC
@ATNG8:01606:07267
GATGGTAGCGCATATCAGCGCAGCCCAGAAGATCAGGATCTCTAGAAGAATTCAGATTTTAACACGAGAGTAAACGTAAAAGAAGGTTTTACAAGACTCACGTTAACAATATTGCAGCAGTACGCACACAATCGAAGCGCAGTAAGGATGGCTAGTGTAACTAGCAAGAATACCACGAAAGCAAGAAAAAGAAGTACGCTATTAACTATTAACGTACCTGTCTCTTCCGAAACGAATGAGTACCTCTCAGACGCTCGTCCTACCATCGACACTCCAAAGTCT
+
CCCC@D;66CCCBBBCBBBCBA:::8;BCADECCCC@CBABCDBBA@CC?B?AAB;;;;.;;A@CBBBBB;;;0;AAABB8AD<@5;;;*;=?;?CBAAFD;:9;?AA?BBB@BCEBBBCBCBBCCCCBB?CCCF=AACCCDBB@C@CAA?ADDEDCBB?BCCFBB?@@>ACC@BBBCC>C9959<<<<.=?:@BBBBBBBA?C?BAAA?C?BBCBB>BBBBBBG@B@BCC>CCC@CCCBBBB?AABBCBBBAAABBBB?889;@AA@AB=>===BB=A???
@ATNG8:01609:07268
GATGGTAGCGCATATCAGCGCAGCCCAGAAGATCAGGAACTCTAGAAGAATTCAGATTTTTAACACGAGATTAAACGTAAAAAGAAGGTTTTACAAGACTCACGTTAACAATATTGCAGCAGTACGCACACAATCGAAGCGCAGTAAGGATGGCTAGTGTAACTAGCAAGAATACCACGAAAGCAAGAAAAAGAAGTACGCTATTAACTATTAACGTACCTGTCTCTTCCGAAACGAATGAGTACGATGAGAGAGCTCTCTCTACCATCGACACTCCAAAGTCT
+
BCBB@BBCBBCCCCBBBBB@@@BBC<CAA??;>=00*0)/9:774505:5:5:9666>>>+=9;;>@@@99.9@69=99999':A<@<@A@3A;;29B@A@BC;;:;@DD?BBB>BBCBBACACBBCCCBBBAGHHD?BACBBBCE=B?B;;9;CBBCCCC?CBCCCC?BB?AAA?AAAAC8@@A79:BBB3BB?BAAACBBBC?B<??BB@C?BBCBA?@CAAABB=@>ABE>GBB@BCCBBBBBCBAAABBBKCBCCBBB???@BBBBBCB>>>:AD=B??>
@ATNG8:01613:07286
GATGGTAGAGAGAGCTCTCTCATCGTACTCATTCGTTTCGGAAGAGACAGGTACGTTAATAGTTAATAGCGTACTTCTTTTTCTTGCTTTCGTGGTATTCTTGCTAGTTACACTAGCCATCCTTACTGCGCTTCGATTGTGTGCGTACTGCTGCAATATTGTTAACGTGAGTCTTGTAAAACCTTTCTTTTTACGTTTACTCTCGTGTTTAAAAATCTGAATTCTTCTAGAGTTCCTGATCTTCTGGGCTGCGCTGATATGCGCTACCATCGACACTCCAAAGTCT
+
@>:90445?ABAABB966==?<???666565;5<@B@;?C=A<ACCCC;;7;@@>?2;49>><;@0////677996;B===+B=8BBBB:?@@@6:9?>AA?B:97;?17733:;??=::96?8::>;;7997<;<<4997@>?>:;;?>=;677)///399+/*6:=<555:9382222&2+55,5;>AC.88878./////.97566'.///$.///505277379;;:5505077:;;=;??@E:?888A;;;=@??@?>>?AE>>>>@@@@???=AA9@@@A
@ATNG8:01616:07240
GATGGTAGCGCATATCAGCGCAGCCCAGAAGATCAGGAACTCTAGAAGAATTCAGATTTTTAACACGAGAGTAAACGTAAAAAGAAGGTTTTACAAGACTCACGTTAACAATATTGCAGCAGTACGCACACAATCGAAGCGCAGTAAGGATGGCTAGTGTAACTAGCAAGAATACCACGAAAGCAAGAAAAAGAAGTACGCTATTAACTATTAACGTACCTGTCTCTTCCGAAACGAATGAGTACCTCTCAGACGCTCGTCCTACCATCGACACTCCAAAGTCT
+
AABC@BBBCBBCDCCCCBBBBBBGG>CBC@CCCCBB>B@BBBCCBB?AA>A@A@B;;;;;*;>BCCCCBAAAA=6?A;;;;;*;?>@>BAA9BCC@DBBBCCCCD@C@BB@CCC@CBBDCCBBBCCCDCEBE@CCCD@CDBBBBBC@CBCCC@CCCCBBBD@CBBBBD?CA@CCB?BBBBA;A@@;<<<>>.>C?B>??BCBBB?B>BBDD?B?BBDBB@BBCCCBB@C@DDD?BAA>ACCCCCC?BBBBAAACCCCCCBB<@<<7<?;?>?>>>A=DD>B898
@ATNG8:01616:07245
GATGGTAGTGTCATATGAGAGTGTGTACTCATTCGTTTCGGAAGAGACAGGTACGTTAATAGTTAATAGCGAACTTCTTTTTCTTGCTTTCGTGGTATTCTTGCTAGTTACACTAGCCATCCTTACTGCGCTTCGATTGTGTGCGTACTGCTGCAATATTGTTACGTGAGTCTTGTAAAACCTTCTTTTTACGTTTACTCTCGTGTTAAAAATCTGAATTCTTCTAGAGTTCCTGATACTTCTGGAGATATCATCAGCGAGCTACCATCGACACTCCAAAAGTCT
+
@?BB@CCCBBBBBCBBBCBBCDBAABA@@BBEADECC=@@=A<AABBCCF@CCCDB?C@BB>=:@<DGBAAA=AA>55555$497<==>7=?=B@C@@<@A7;;@@9:9:CBBBBBB@BBB@B?BBBBBBBB?BBBB@BBBCBB?;==BB>>>@@178>:===A???@?BAAA8=8887)89=8==FFE/>==>=-88;;:==?@@<AA@@/>;;9@:>:>>=A????==:><AA@888?3/-727,,,,22,,-88=9;7?=994777///::99)888)8=>>
@ATNG8:01619:07260
GATGGTAGACATATCGTACTCTCTGTACTCATTCGTTTCGGAAGAGACAGGTACGTTAATAGTTAATAGCGTACTTCTTTTTCTTGCTTTCGTGGTATTCTTGCTAGTTACACTAGCCATCCTTACTGCGCTTCGATTGTGTGCGTACTGCTGCAATATTGTTAACGTGAGTCTTGTAAAACCTTCTTTTTACGTTTACTCTCGTGTTAAAAATCTGAATTCTTCTAGAGTTCCTGATCTTCTGGGTGCGCTACAGTCTCTCTACCATCGACACTCCAAAGTCT
+
;<<>@CCBCCCCCCCCCCDCCCCCCDDBBBBB@CCCE?BA>@?B?;;;>>:>>CBC?B?BCBB?B?CBBBBAA?@6@B>==+@?8=80/(////38895:@<?AABCC?CBCB>>>=9=>=8><@?>??>>><A=>=<@@@AAA==<@@@@@@?>8:;;5;=:?;?AAA???AA;?>ACB;B8;8;9@@@,==;;;,//<:::<>==18898(7===B=B=??;?BBB@@@<@<>>>ABA<A???9:;:@B?A=>>AA>><AABB;?:::@@@@::8:A:A=>>
@ATNG8:01620:07265
GATGGTAGCTCGCTGATGATATCTCCAGAAGATCAGGAACTCTAGAAGAATTCAGATTTTTAACACGAGAGTAAACGTAAAAAGAAGGTTTTACAAGACTCACGTTAACAATATTGCAGCAGTACGCACACAATCGAAGCGCAGTAAGGATGGCTAGTGTAACTAGCAAGAATACCACGAAAGCAAGAAAAAGAAGTACGCTATTAACTATTAACGTACCTGTCTCTTCCGAAACGAATGAGTACTACTCTCAGAGACACACTACCATCGACACTCCAAAGTCT
+
CDCC?CCCCCCCDBBCBCBBBGDCC@BBB@BBBCCC@C=AACBBBC?CC@C@@??89999)9<?AACCDAA998+8>;;<<;';>;:4999&5:<=<CBCCBECC@C@@?>?BB@BBCCCCCCCCCDBBBCC?CCCC>B@CCCCCA?D?BBA@BCCBBBCC?CCCAAC?CC?CCC?BBBAA<ABB?CBDDC2CC?ABBBBBBBB;><>@AB<A<AAC;;::A@@@CB>A>ABB>BCC?CCBBBBCCCCBBBBBBAAADBBBBBBA=CDA>>=>@CB7::3?A@@
@ATNG8:01621:07289
GATGGTAGGAGACACGTCGCACACGTACTCATTCGTTTCGGAAGAGACAGGTACGTTAATAGTTAATAGCGTACTTCTTTTTCTTGCTTTCGTGGTATTCTTGCTAGTTACACTAGCCATCCTTACTGCGCTTCGATTGTGTGCGTACTGCTGCAATATTGTTAACGTGAGTCTTGTAAAACCTTCTTTTTACGTTTACTCTCGTGTTAAAAATCTGAATTCTTCTAGAGTTCCTGATCTTCTGGATACACTCATGTGCACCTACCATCGACACTCCAAAGTCT
+
55<<:>CC@CBCCCCDCCBBBBBBCCDCCCCC?CBBB<BC=A?AABBBCB?CCEDD?B?BCBB?B@CCBBBA===8A====+=B7B=?>:8BBC@ABD?BB?AAACDC@BBBBBBBB?BBA<A<AAA?>>??=AAA=9AAAA??>=>AAAAC@>>7;;>=AB<@;??AAAA@@@<@@@CB5B=B<AAAAA/AA>>>6==A677B;=<<ACDC/C>?==7<7//,/;<@>?>=B;?>CBAA<===<AAA???A???AAAAAA9??A<A??@AC@>>>:>D;B>==
@ATNG8:01623:07289
GATGGTAGCTATACGTATATCTATGTACTCATTCGTTTCGGAAGAGACAGGTACGTTAATAGTTAATAGCGTACTTCTTTTTCTTGCTTTCGTGGTATTCTTGCTAGTTACACTAGCCATCCTTACTGCGCTTCGATTGTGTGCGTACTGCTGCAATATTGTTAACGTGAGTCTTGTAAAACCTTCTTTTTACGTTTACTCTCGTGTTAAAAATCTGAATTCTTCTAGAGTTCCTGATTCTGTGCTCTCACTACACTGTTACTCTTACCATCGACACTCCAAAGTCT
+
<<<=?CBBBCCCEBBBBCEFCCCBDBBBBCCC@CBBB>BGAC?BCDCCCB?CCCCB@B@BCCC?B?CCBBBCB>F@BBBBB1?=7BBBB=BBCC?CAD@BB999?BAA?BBBBBBBB@BBB?A<@>>>@???<@@AA;??B@>>>>>>BAA@@;;7;@C=>=:==AABDA>>>?<?A@BC5@6<476888(6=<<;6<=@;:;CF??;?BCA/@AAAD<C<AA<@@@@?;;8<<??==7--,9,,,,-335:99755//(/3335/570,,,22,,,,,066.557:
@ATNG8:01627:07247
GATGGTAGCGCGACGAGCGTAGACCCAGAAGATCAGGAACTCTAGAAGAATTCAGATTTTTAACACGAGAGTAAACGTAAAAAGAATGGTTTTACAAGACTCACGTTAACAATATTGCAGCAGTACGCACACAATCGAAGCGCAGTAAGGATGGCTAGTTGTAACTAGCAAGAATACCACGAAAGCAAGAAAAAAGAAGTTACGCTATTAACTATTAACGATACCTGTCTCTTCCGAAACGAATGAGTACCTCTCAGACGCTCGTCCTACCATCGACACTCCAAAGTCT
+
558:5:=<=;;::=@56665995;:)5>=259>=99.93444;;;>888789=?===>=>,;677833397///(//.-888'88(--19::+://)5999;<<;>5>=@?<@BB?AAAABBCCEDBB;;;;;?CBCC>A@===AAA<A=@00+/77//)/:93/55:::6::<993488;==6==>7::99==&;;6//*0@>>=671569977176775755+2556969372///(...(.33353;4..../>;5559=<;;6<66.69;9///96649;-3///
@ATNG8:01587:07300
GATGGTAGATACTCGCTGATACACCCAGAAGATCAGGAACTCTAGAAGAATTCAGATTTTTTAACACGAGAGTAAACGTAAAAAAGAAGGTTTTACAAGACTCACGTTAACAATATTGCAGCAGTACGCACACAATCGAAGCGCAGTAAGGATGGCTAGTGTAACTAGCAAGAATACCACGAAAAGCAAGAAAAAAGAAGTACGCTATTAACTATTAACGTACCTGTCTCTTCCGAAACGAATGAGTACACACTCTCATATGACACTACCATCGACACTCCAAAAGTCT
+
CCBB?B956:>AC;;=GCDCCCCCC>CCC?A@CC;;6;699@AA@A=@@<?;=@=:99999$76C=BBB@C=<?A8=<;:::;;$:989?A@@2?C@<=C?BDCBB@=@>BB?BCBADBCCBCBBBCCDDBBBC@BBAA<@;;;@A;:3;=@AA?ACEDDAAB@BAAB@@;00,000)/9;;==078/;<<<<;;%//)/666A=BBB<;777=>/615:AAA>A@;;;<=392888-377-39:;<<<?>>?@<8=BBBBBBAAA99938@>?@A@==>199:+:?@>
@ATNG8:01590:07308
GATGGTAGCACGACACGACGATGTGTACTCATTCGTTTCGGAAGAGACAGGTACGTTAATAGTTAATAGCGTACTTCTTTTTCTTGCTTTCCTGGTATTCTTGCTAGTTACACTAGCCATCCTTACTGCGCTTCGATTGTGTGCGTACTGCTGCAATATTGTTAACGTGAGTCTTGTAAAACCTTCTTTTTACGTTTACTCTCGTGTTAAAAATCTGAATTCTTCTAGAGTTCCTGATCTTCTGGGATGTGTGCGCAGTGCCTACCATCGACACTCCAAAGTCT
+
;;>>?BBDBBBBBBCCCCC:;<DCCCDDDDBB?BBCC?BCACACCCCCCB?BCCCC?C?CCCC?C=AACBBBBA@=AA@?@2;A<BBBB>B@BB@BBA?BB7::@BAA?BB@@@?BB<AA@<A<<==@@@@@;=>>>===>?@@?>>AAA>>>AA:>=@;@A:@:@@@?AA@8;7;??AB6?=?<?AAAA/?AAA?197779>==>?8===<)7>A;A3A<=A<AAABA??;?=B@@@@@7>=>A:A788??>>?AA@==;=A>>9=@??@==?@@<@A:A>>=
@ATNG8:01591:07293
GATGGTAGCTCTGCTCTGACTCTCGTACTCATTCGTTTCGGAAGAGACAGGTACGTTAATAGTTAATAGCGTACTTCTTTTTCTTGCTTTCGTGGTATTCTTGCTAGTTACACTAGCCATCCTTACTGCGCTTCGATTGTGTGCGTACTGCTGCAATATTGTTAACGTGAGTCTTGTAAAACCTTCTTTTTACGTTTACTCTCGTGTTAAAAATCTGAATTCTTCTAGAGTTCCTGATCTTCTGGGCTGCGCTGATATGCGCTACCATCGACACTCCAAAGTCT
+
;:4;.44=<@;;<==@=<<<@>=<<<;99:4405:>;4;?=@=@CBB;9:=@A@9916<9=;=8>>BBBF666==:=@@@E1;@8AA>>6=>A>9>9929@9==@AAB>ABBBCCCB@BCB?B?BB@@@AAB=A@@A=AA@@@@BBBBCCBAAAA6;;:<??;?;?:000//::)559;;0;8>855555$599;>4;;>><><;;>:=@@@1;??6999ADC?C@99699<?<?C=<::255<B4AA9999556?>>@@><;;:49///89;>>A254/4445
@ATNG8:01592:07325
GATGGTAGCTCACGTACGTCACACGTACTCATTCGTTTCGGAAGAGACAGGTACGTTAATAGTTAATAGCGTACTTCTTTTTCTTGCTTTCGTGGTATTCTTGCTAGTTACACTAGCCATCCTTACTGCGCTTCGATTGTGTGCGTACTGCTGCAATTATTGTTAACGTGAGTCTTGTAAAACCTTCTTTTTACGTTTACTCTCGTGTTAAAAATCTTGAATTCTTCTAGAGTTCCTGATCTTCTGGCTCTCGTAGACAGATACTACCATCGACACTCCAAAGTCT
+
//9;:;AAFBB@966;===<<<;;;==>>B@B=A:<;79C>D=AA@@@9:8:@B?@6;6;@>>:?<@@@C::8??:99:::)9<;<79977>>B<?:B<?@=9::@@@<AA>??@>><=BB@C?BB??868=8=DBB=>>===<===>>==///9)-)--(-94<56;;B@@>>=6:6577(77>7<>??>/=>988-8<;<>><=;;8:DDD/>7808@;@=AA=AAAA?@@<A<AAAAA@<?<<6<<///:::;;@BB????<;;====AAAA?>?=@@6@;//
@ATNG8:01599:07308
GATGGTAGTATATCGCGTCGCTATCCAGAAGATCAGGAACTCTAGAAGAATTCAGATTTTTAACACGAGAGTAAACGTAAAAAGAAGGTTTTACAAGACTCACGTTAACAATATTGCAGCAGTACGCACACAATCGAAGCGCAGTAAGGATGGCTAGTGTAACTAGCAAGAATACCACGAAAGCAAGAAAAAAGAAGTACGCTATTAACTATTAACGTACCTGTCTCTTCCGAAACGAATGAGTACTACTCTCAGAGACACACTACCTTCGACACTCCAAAGTCT
+
AAAA>@ACB=BBBDCCCCCCCCBBBAFBC?CBBA@@=A@BBBCBBB@BB>B@CBBAA@@@0A=@@BBABBA;;;09=:;;;;*;?=?;@@@9AECACC=:;CCCB<A=AA=ABA>BBBBBEDCGCCBBCCCB@BBBD>@@CCBBBA?C@CBB@BCCAAADD?A@ABBB?AA@BBB;??DED<?88299::9:%:>;;?8?BBB@@=A;>=??;A=AAD;;:;CAAABB?A?ABB>BBB?BBCABBCCBBACBBBD99:AAAAC=>=<B=DA==>A@A<@@8?>?;
@ATNG8:01602:07291
GATGGTAGAGTATCATGTGTATCTCCAGAAGATCAGGAACTCTAGAAGAATTCAGATTTTTAACACGAGAGTAAACGTAAAAAGAAGGTTTTACAAGACTCACGTTAACAATATTGCAGCAGTACGCACACAATCGAAGCGCAGTAAGGATGGCTAGTGTAACTAGCAAGAATACCACGAAAGCAAGAAAAAGAAGTACGCTATTAACTATTAACGTACCTGTCTCTTCCGAAACGAATGAGTACTACTCTCAGAGACACACTACCATCGACACTCCAAAGTCT
+
88:<9==>BC@@;;;;;<CCCCDCC@BBC@BBBCCC@C?CA@@@;;6;B<@=@@?@@??=*545B@=DBAACCC;CB;;;;;*<C>EACCC9CFC@CCCCCDCBB@BABA?B@@>ABBBCBBBBCCCCCBDD@BBCC?CCBBBBAA=B?BBB@CHCCBBBD@BCCBBB@AA<ABB4:99982:AA>BCDCD1@??BAABAABBA;>;??BB=A>>@CBB@BCBBBBB@C@DDE>BBB>ACDDCBCAAACCDCBBAAADBBBAAAC@BBBAAA@@?<188);BA;
@ATNG8:01602:07310
GATGGTAGTGTGTCTCTGAGAGTAGTACTCATTCGTTTCGGAAGAGACAGGTACGTTAATAGTTAATAGACGTACTTCTTTTTCTTGCTTTCGTGGTATTCTTGCTAGTTACACTAGCCATCCTTACTGCGCTTCGATTGTGTGCGTACTGCTGCAATATTGTTAACGTGAGTCTTGTAAAACCTTCTTTTTACGTTTACTCTCGTGTTAAAAATCTGAATTCTTCTAGAGTTCCTGATCTTCTGGAGATATCATCAGCGAGCTACCATCGACACTCCAAAGTCT
+
<<<<?>>=;;;::;;566666;:=:65559442/;;;2/0+/6;><?CCB<??B;;7<:>>==8;4555/////77599999'7949;;;2:@;9.59;5;<155595516;@@A@?@=AAB@B?CDA@BB;;:;BCC?AABBFCCBB;;;BBBCC@CBB@BB@C>@@@;;;BBB>BBDDD;DAD:;;CBB,@@;;;/9=>:99B999=@<@<0<>>??;>;@@>AAA@@@B6;7;@AAAA7;;;>BBCCCCCCCCFFBABBBFCCACBBBCCCDCB@BC>CBBB
@ATNG8:01609:07319
GATGGTAGACACGTGTGCTCTCTCGTACTCATTCGTTTCGGAAGAGACAGGTACGTTAATAGTTAATAGCGTACTTCTTTTTCTTGCTTTCGTGGTATTCTTGCTAGTTACACTAGCCATCCTTACTGCGCTTCGATTGTGTGCGTACTGCTGCAATATTGTTAACGTGAGTCTTGTAAAACCTTCTTTTTACGTTTACTCTCGTGTTAAAAATCTGAATTCTTCTAGAGTTCCTGATCTTCTGGAGATACACATGATACTCTACCATCGACACTCCAAAGTCT
+
44:;9>DBCCBBCBAA@A?GCCCDJDCA@A;;7;CBD>BC@B@CBCBCBB?BBCCB?C?B@AA@B@CCCCBBA<B8BB===+:<7BCC=5=DAB?ABB?AC4:899??;A>==BBBB?=>=9=9=@@?AA==:==@B:=><;;>>AA>>>@@@@@7<<><@B:>:===?>??==9<==<=1=9?3::===+=D===6==>=>>A===;>>=>/?>??A=C=>>:=@AA;;;<><>A???B8;;@<@BAAAA>>>@@D???:::994:A?>?:;;=>;>?7?>>;
@ATNG8:01612:07338
GATGGTAGCGCGACGAGCGTAGACCCAGAAGATCAGGAACTCTAGAAGAATTCAGATTTTTAACACGAGAGTAAACGTAAAAAGAAGGTTTTACAAGACTCACGTTAACAATATTGCAGCAGTACGCACACAATCGAAGCGCAGTAAGGATGGCTAGTGTAACTAGCAAGAATACCACGAAAGCAAGAAAAAGAAGTACGCTATTAACTATTAACGTACCTGTCTCTTCCGAAACGAATGAGTACCTCTCAGACGCTCGTCCTACCATCGACACTCCAAAGTCT
+
55::5;BBBD;;;A;96?@?@?AAA<@CCBECCCBB@B?BBAAAAA>AC@DADBAAADHE3D>AABBBBBBABB8??A@@@A0AD?A?AEE=CCHACCCCCCCBD@C?CC@C?@=@BCCBBBCBBBDCBBBD@DDBB?CCBCAAAA<@=A@@>@CCEDDCC?CCBC@@<992:??=AACCE>BAA>ABAAA1>?>B@BBB>>CC7;8;=?>6;7;AAAA?BBA@@BB?B?BCC>BBC?BAABCBB@CCCBBAB?@@@@A@?:?::39888@A;;;A=@A9@>==
@ATNG8:01615:07310
GATGGTAGTACATGATAGACGACACCAGAAGATCAGGAACTCTAGAAGAATTCAGATTTTTAACACGAGAGTAGACGTAAAAAGAAGGTTTTACAAGACTCACGTTAACAATATTGCAGCAGTACGCACACAATCGAAGCGCAGTAAGGATGGCTAGTGTAACTAGCAAGAATACCACGAAAGCAAGAAAAAGAAGTACGCTATTAACTATTAACGTACCTGTCTCTTCCGAAACGAATGAGTACAGAGAGTACGATATGTCTACCATCGACACTCCAAAGTCT
+
<<AC?BBBCC>@@@CEFCC@@@BAB>BAA?BCIDBB@B@@@ACCCC@CB?B@@?@BCCCC5BACCCCBCCDEDAA@AAA@@@,;;592499+:<<:>B=BBBB::;;@BA?C@@8;;ECEGDCHBBBB@@@B?BAAA?BBBABBAA>A@CCB?BCBBBBAA>BBBBBB@BB?BBB<??A@?8@@@;<<<=<,=>9????@@BBB8;7;AAA3838@A@B===CHCBB@C?;;;8;BB=BAAABBDCCBBBBBBBBBBBBCBBBAA>@A@@????>B?CB>BBBB
@ATNG8:01616:07300
GATGGTAGCGAGCGAGTGTGTATACCAGAAGATCAGGAACTCTAGAAGAATTCAGATTTTTAACACGAGAGTAAACGTAAAAAGAAGGTTTTACAAGACTCACGTTAACAATATTGCAGCAGTACGCACACAATCGAAGCGCAGTAAGGATGGCTAGTGTAACTAGCAAGAATACCACGAAAGCAAGAAAAAAGAAGTACGCTATTAACTATTAACGTACCTGTCTCTTCCGAAACGAATGAGTACCTCTCAGACGCTCGTCCTACCATCGACACTCCAAAGTCT
+
//;;6<<;;=A@>@@699??@BBCEEFDD@CCCCDC@C=@@;;9=B<>@<>6>CCCCCCC5CACCC<;;EBBBC=CC;;;;;);@<?<@>9+;@<7<@B@BBBBA>B@@@=@DB?BCBBBCCBBBDFCBBBCAECDD?CCCBBBBC@JACAB?BCCDCCCC@BBCBGF>@@>@==3::@@@=@AA;99:9:9%0:;80//:=@AB>;<88BB>A=?9A@@=@@@@@AB>B?ABC>B@@=@A@@ABB@BBBBBCBAABBCFBB?C::59@A=????A@;BB>BCBB
@ATNG8:01618:07332
GATGGTAGACATATCGTACTCTCTGTACTCATTCGTTTCGGAAGAGACAGGTACGTTAATAGTTAATAGCGTACTTCTTTTTTCTTGCTTTCGTGGTATTCTTGCTAGTTCACTAGCCATCCTTACTGCACTTCGATTGTGTGCGTACTGCTGCAATATTGTTAACGTGAGTCTTGTAAAACCTTCTTTTTACGTTTACTCTCGTGTTAAAAAATCTGAATTCTTCTAGAGTTCCTGATCTTCTGGGTGCGCTACAGTCTCTCCATCGACACTCCAAAAGTCT
+
:55<7<<<BBCBBBBBCCCBC966B>BCCBAB?BBDM>BD@C?CBCBAAB?@@?33-3-3;::7@8=?@:=;933,333333#374;333(33334;::7;B:<<A@;<6733>:::5:57/74;;>?>>AA=A?@?;9::788???AAA655894:<<6<?;?6677557;22-29>>=.=5=399===*55555,5222522255(.....#....50505529977688/3.2-,,,5(,,47-33996888///9978;5>>>><<<=<9+222&2888
@ATNG8:01621:07295
GATGGTAGTATAGAGCTCTACATAGTACTCATTCGTTTCGGAAGAGACAGGTACGTTAATAGTTAATAGCGTACTTCTTTTTCTTGCTTTCGTGGTATTCTTGCTAGTTACACTAGCCATCCTTACTGCGCTTCGATTGTGTGCGTACTGCTGCAATATTGTTAACGTGAGTCTTGTAAAACCTTCTTTTTACGTTTACTCTCGTGTTAAAAATCTGAATTCTTCTAGAGTTCCTGATCTTCTGGGTGCGCTACAGTCTCTCTACATCGACACTCCAAAGTCT
+
BBBC?BBBBBCBCC@AACCCFECCBCBBBCBB@BCCD>BB8:;:CCCCA@>ACCBB?B@BBBB?B?BBBBBBBA>977878'99898892:AAB@BCC@BB?==>AAB=@ABA?>==8===<?=CAA>>:::<AAED:<=>>>AAAAA@@@A>>>:====?>:><>>>B@@@>>:>???@3?<@;>?DDD/DD:;;1;=>888>;;;;????/?>==A=D<;;7;?>>;;;=@<@@A?@?=@@AA9;;;?>>>?=>=??B?>>>B==><<;<///7<<2<<>=
@ATNG8:01621:07334
GATGGTAGCGCATATCAGCGCAGCCCAGCAAGATCAGGAACTCTAGAAGAATTCAGATTTTTAACACGAGAGTAAACGTAAAAGAAGGTTTACAAGACTCACGTTAACAATATTGCAGCAGTACGCACACAATCGAAGCGCAGTAAGGATGGCTAGTGTAACTAGCAAGAATACCACGAAAGCTAGAAAAAGAAGTACGCTATTAACTATTAACGTACCTGTCTCTTCCGAAACGAATGAGTACTGCGTCTCACTCTCTCCTACCATCGACACTCCAAAGCTCAT
+
:;;;9<;::449995599<5//;:<38---3---999)5.59444<<344.438345>@?@+@466;;<<>@@EB;@A::99*4?8>.55)5<<4;;666;;<<0525=8<==:=>@DC@@@>CCB999@A9<><A;;>;;;;::396;<<9======@A=@@@>>><?B?BBB9?999;*//00/////$071773333<;=4;4;559;<=@<>@B:@>650/0*.(--9/8--+-:99:<44559;9:9:///7777)/5;6;::;;=>=:8+--(-6----
@ATNG8:01626:07307
GATGGTAGTGATACAGATCAGACAAGAAGATCAGGAACTCTAGAAGAATTCAGATTTTTAACATCAGAGAGTAAACGATAAAAAGAAGGTTTTACAAGACTCACGTTAACAATATTGCAGCTGTACGCACACAATCGAAGCGCAGTAAGGATGGCTAGTGTAACTAGCAAGAATACCACGAAAGCAAGAAAAAGAAGTACGCTATTAACTATTAACGTACCTGTCTCTTCCGAAACGAATGAGTACGAGAGTCAGAGCAGAGCTACCATCGACACTCCAAAGTCT
+
4:8:;@<<=B;;6<<<<666;;;=8<<0494:99.9;?=>;96@;><292/0///;;<)838---//99899:;19//-----$-7(/(///&/6617=888=<AA?B?AA?AA><CAB@C@AAABAAABBBB?BBAA?AA@@9:9B?B>BBB5>?BBBABC?B??;35.283899155222'28;655552$2747///788:;*/*.556/505999=4555=9996:3255,2;<6<==;@<889332769BBAAAB>>???E;>;<;A@@;;;=AB:A==>
@ATNG8:01581:07356
GATGGTAGCTCACGTACGTCACACGTACTATTCGTTTCGGAAGAGACAGGTACGTTAATAGTTAATAGCGTACTTCTTTTTCTTGCTTTCGTGGTATTCTTGCTAGTTACACTAGCCATCCTTACTGCGCTTCGATTGTGTGCGTACTGCTGCAATATTTGTTAACGTGAGTCTTGTAAAACCTTCTTTTTACGTTTACTCTCGTGTTAAAAATCTGAATTCTTCTAGAGTTCCTGATCTTCTTGGGATGTGTGCGCAGTGCCTACCATCGACACTCCAAAAGTCT
+
>B;>7<:9::<:55==666;;@AA996DA>>;>@==4<@;A7@@AAA@@<@@@AAGI@FC<;29=@@BAA@AA@;9999:):=<<:?;6:??C@DBC?@?<@@:55>9>:?:<?>?999:>B?BB@AAACC@B878>BBA@==887;>9:<9:762222'22+2068::55587/55666+627+25777(7996>0<2226653..).888)7/2.9262./)/777../5;5555366(--)-8.6,,,/..3389:555599:67779776:66-556'6:97
@ATNG8:01583:07364
GATTAGCAGACGTGACAGAGCGCCAGAAGATCAGGAACTCTAGAAGAATTCAGATTTTTAACATCAGAGAGTAAACGATTAAAAAAAGAAGGGTTTTTACAGACTCACGTTTAACAATATTGCAGCAGTACGCACACAATCGAAGCGCAGTAAAGGATGGCTAGTGTAACTAGCAAGAATACCACGAAAAGCAAGAAAAAGAAGTACGCTATTAACTATTAAACGTACCTGTCTCTTCCGAAACGAATGAGTACGATGAGGTACTCTCTCTCACCATACGA
+
69=6<<;:;=<:::<<556<<<<266=8656;55.5499:<<<<:>>@D;?>897;88'6*/06//////3377.333728;;<==#;;.//+/;::'////668822226.5.//(...(.677=?AAAABBBABBA=AB??<??>>=:886'75;;;6;<8<5::>7;A@=<=:7716//(//5555+7975/////$..(.7775559<.5,2555+22'26;<<9<=====<<@7>>>7:==:<AABCBA;;0000*0>>==00/0///606--/8.
@ATNG8:01584:07372
GATGGTAGCTCACGTACGTCACACGTACTCATTCGTTTCGGAAGAGACAGGTACGTTAATAGTTAATAGCGTACTTCTTTTTCTTGCTTTCGTGGTATTCTTGCTAGTTACACTAGCCATCCTTACTGCGCTTCGATTGTGTGCGTACTGCTGCAATATTGTTAACGTGAGTCTTGTAAAACCTTCTTTTTACGTTTACTCTCGTGTTAAAAATCTGAATTCTTCTAGAGTTCCTGATCTTCTGGTAGAGCGTGCATATATCTACCATCGACACTCCAAAGTCT
+
B>BB@CC>DBBB;;5;;;@BBBBCBBBCCCBB>BBAB<BD>B?CCCCCCC@DDDBB?B@CBCC?B?BCAAACCCC?BBBBB3BB?BBBC>CBAA?ACB?BB=AABBBB?BBCBBB==:>BA?B?BBBBCA??>BB==:>A@@>>@@@@@DD@@>A7>>A;AA;A;>>>>@@@A@<AAAAA;C=A:>=AAA/AD@@>9@A@@=>>@??:?DDD/D::;A=B<>><@@@A;;;<@=CAAAAA:==@<@@@@@@?>>>AAAAAAA@==9=CDA877=<<8AB=BA@A
@ATNG8:01585:07347
GATGGTAGGAGACACTCGCACACGTACTCATTCGTTTCGGAAGAGACAGGTACGTTAATAGTTAATTAGCGTACTTCTTTTTCTTAGCTTTCTGTGGTATTCTTGCTAGTTACACTAGCCATCCTTACTGCGCTTCGATTGTGTGCGTACTGCTGCAATATTGTTAACGTGAGTCTTGTAAAACCTTCTTTTTACGTTTACTCTCGTGTTAAAAATCTTGAATTCTTCTAGAGTTCCTGATCTTCTGGCGCTCTGTCACGTCTGCTACCATCGACACTCCAAAGTCT
+
55>>:=BB?;@@A;;;BAA@A?@>>9::555.59:>255.5.5;;;6959696;;:>9<<=>8=6;0::>==A?@;@AAB@2;<25388=5;::@B8===>CC>997>37//55//.77.3:A<A=888>><=><@@AA=AAAAAA@???A>>>>>>188;=AB=B=@@?;;9<77156777+606053333'33557'..3...7889+../.'.//(/5/5/99;@=;;B=><><@@@@>@055<<@???>>>???@??;;;=??>=B;;;@@@??C=@A9@=>>
@ATNG8:01588:07376
GATGGTAGAGTATCATGTGTATCTCCTGAAGATCAGGAACTCTAGAAGAATTCAGATTTTTAACACGAGAGTAAACGTAAAAAGAAGGTTTTACAAGACTCACGTTAACAATATTGCAGCAGTACGCACACAATCGAAGCGCAGTAAGGATGGCTAGTGTAACTAGCAAGAATACCACGAAAGCAAGAAAAAAGAAGTACGCTATTAACTATTAACGTACCTGTCTCTTCCGAAACGAATGAGTACGTGTGACGTACGTGAGCTACCATCGACACTCCAAAGTCT
+
;<<>@DCC<9:;=99;B@@BBBBBC?BBB<@@BBBB?B9B>>===B>AA@C>??=>>@@D1D>;@DBBBB@@AA0:999999$:?<@?CCC2ABC?CB;;;CCCEAGADCABBB?BBDBBBBBBBHCBBBCF?CCAA?BCBABCB@<@>A;;7;CDDDAAA@;;9@@@=??;?C>8;7788.3898737373$3757334<=BB=@=?<<CC?C@CBA;:4:B;:;@C@C@ABC<BCCAABBBBB???A@A;;;BEDBBAA@@@00+0000ABBBBB?BC@CCAA
@ATNG8:01589:07366
GATGGTAGTGTGTCTCTGAGAGTAGTACTCATTCGTTTCGGAAGAGACAGGTACGTTAATAGTTAATAGCGTACTTCTTTTTCTTGCTTTCGTGGTATTCTTGCTAGTTACACTAGCCATCCTTACTGCGCTTCGATTGTGTGCGTACTGCTGCAATATTGTTAACGTGAGTCTTGTAAAACCTTCTTTTTACGTTTACTCTCGTGTTAAAAATCTGAATTCTTCTAGAGTTCCTGATCTTCTGGGTGTATCAGCGAGTATCTACCATCGACACTCCAAAGTCT
+
677:6::;;;;@:A;5995955999@;6699C>CBCD>BB?B@CBBAABEACBC@A?A@CCHCACAECBBCBCAA?AAAAA0/0)/::=1@C9979@A;9;7:CBCCG@BBCBBBBB?BBB>B?CAAABCCCACCCC@HCCCCCCBBBCAA@CCD@CCD?BB@C@CBC@@ACDD>BBBCC:B>B=;;;;;*;;ABB<CCCBCCG;;;@CCCC2BAA@@<@<A@?BBA;;;A=A=BCA@@@<?@BB=B::9BBBCCBBBCCCCCBB?B@@@AAA@BA?BD<AAAA
@ATNG8:01593:07358
GATGGTAGTATCTGCACACTCTGTCCAGAAGATCAGGAACTCTAGAAGAATTCAGATTTTTAACACGAGAGTAAACGTAAAATGAAGGTTTTACAAGACTCACGTTAACAATATCGCAGCAGTACGCACACAATCGAAGCGCAGTAAGGATGGCTAGTGTAACTAGCAAGAATACCACGAAAGCTAGAAAAAGAAGTACGCTATTAACTATTAACGTACCTGTCTCTTCCGAAACGAATGAGTACTGTATCTATGTGTGCGCTACCATCGACACTCCAAAGTCT
+
55;>:>BBBBCCCBBCBBBCCCCCC@CCC@CCBB??<@=@@BCCBB@AB@B?BB?88888)9;@ABBBBBA799,9?<;;;*;@@2929:9*9AA=>BBBCCCAA<@=@B=BCCCCCCCFDBBCBBCCCCCC?BBCD?BBBBCBBB?C@CBB?BBBB>>?B?BBDCBB?AC?BBB?AAAAA:>==?=>>>>/==9=@ACECBBC@C?BBCC@F@CCCBC@BCCBBBB?BAABB>BCB?BBBBCCCCCCCCCCCCCAAABBCBB@@?ABBBAAABCC?BB<CAAA
@ATNG8:01594:07376
GATGGTAGTACATGATAGAGACACCAGAAGATCAGGAACTCTAGAAGAATTCAGATTTTTAACATCAGAGAGTAAACGATTAAAAAAAGAAGGGTTTTTACAAGACTCACGTTAACAATATTGCAGCAGTACGCACACAATCGAAGCGCAGTAAGGATGGCTAGTGTAACTAGCAAGAATACCACGAAAGCAAGAAAAAGAAGTACGCTATTAACTATTAACGTACCTGTCTCTTCCGAAACGAATGAGTACTGCGTCTCACTCTCGCCTACCATCGTACACTCCAAAGTCT
+
35::7<>BBB=AABBCC?;4955515=?:;;<CAA<A6:6;;;:=?;;79;?:696>>>+>45833/------88/8666(333333"37,//*/:::$///(/668893447B7=@:;;;5;>>?ABBBCBBBBABAC@CDAA>ABBBBB??<?<@@@>ABBCABAC@CA?<;67<<6///5996;;3:AA9;:;::)7;3;555775//)/.333349288>;;7;?@@???@C@BBB<BAA598@@@@@??@?@AAA?>?A>@??=@?C:<<:0//866//)/9(//44
@ATNG8:01601:07350
GATGGTAGCTCACGTACGTCACACGTACTCATTCGTTTCGGAAGAGACAGGTACGTTAATAGTTAATAGCGTACTTCTTTTTCTTGCTTTCGTGGTATTCTTGCTAGTTACACTAGCCATCCTTACTGCGCTTCGATTGTGTGCGTACTGCTGCAATATTGTTAACGTGAGTCTTGTAAAACCTTCTTTTTACGTTTACTCTCGTGTTAAAAATCTTGAATTCTTCTAGAGTTCCTGATCTTCTGGATAGCGACGCGATATACTACCATCGACACTCCAAAGTCT
+
:::<8=C@A;5:5559555554456<=====>7@@@@8@B5;6;;@B@BA?BAAAB=@=@DCB@B@CCEBBBABB?AAAAA1??=A777.3:=>595B>AB?B@@>AA>AA???=>=8<AA>B?BB=@=88:=AA@@;886799>>>@BA?==8818=>:;;5;5::==;;;BB<?>?>>5>=C:=====.=@?@@:@@@@>>98//)-333(3-/(/;383:;2;>@@>=><A=@@?;;:9///6//-7///65599<<=55/7;6//////99>@<AA:A@==
@ATNG8:01601:07352
GATGGTAGTAGTACACTAGTCATACCAGAAGATCAGGAACTCTAGAAGAATTCAGATTTTTAACACGAGAGTAAACGTAAAAAGAAGGTTTTACAAGACTCACGTTAACAATATTGCAGCAGTACGCACACAATCGAAGCGCAGTAAGGATGGCTAGTGTAACTAGCAAGAATACCACGAAAGCAAGAAAAAGAAGTACGCTATTAACTATTAACGTACCTGTCTCTTCCGAAACGAATGAGTACACATCGTCGTGTCGTGCTACCATCGACACTCCAAAGTCT
+
@?AC?BBDB=:96@BBBCFCCBBBB@CBC@BCCC996;5;<ABB@A>@C?B?AA@;;;;;*;=AAABBCCC??=6=@;;;;;*;@=;=?@@2@D@9>CBDCCBAB>B?BD@BBC?CCCCCCBBBDCCCCDDD=BACC?CBBBCBCB?B?BAA>AECFCCCCABBABBB@CB?BBB799ABA;A??<?CCEF3BB?BBBCCCAAA<A;@@AA:=:=>AAA?ACBBBBBAC?CCC>DBB>AACBBBBBABAC:::@@@?::9A@@BB?BBBD?>?@@@39:,9:99
@ATNG8:01602:07345
GATGGTAGCACGAGTCACTCATATCCAGAAGATCAGGAACTCTAGAAGAATTCAGATTTTTAACACGAGAGTAAACGTAAAAAGAAGGTTTTACAAGACTCACGTTAACAATATTGCAGCAGTACGCACACAATCGAAGCGCAGTAAGGATGGCTAGTGTAACTAACAAGAATACCACGAAAGCAAGAAAAAGAAGTACGCTATTAACTATTAACGTACCTGTCTCTTCCGAAACGAATGAGTACGATGAGAGAGCTCTCTCTACCATCGACACTCCAAAGTCT
+
55>>9=B@>;55:<<CBCBCB<AAG<>BC@ABBB;;7<>AA@;;5A:BB?C?CC::9BBB3C@CFAAAAA>999/:89::::'::39.555&5<==BBABCDBBB?B?@@=AAA>BBCCCDCCCICCCBBBD@DCBB@BBBCBCBD>C@C@@<@AAABBBC@BAA>BC@BB>BCE@BBBBC<@@??AAABA2AB?BCCCAB999?B?BBBB?B@BBBAA>AA@@?BC@C?ABC>CCE@BBBAAAAAAAAAAABBBCC@@@B??==9=?;;;BAAAA=AA8==>>
@ATNG8:01605:07346
GATGGTAGTATATCGCGTCGCTATCCAGAAGATCAGGAACTCTAGAAGAATTCAGATTTTTAACACGAGAGTAAACGTAAAAAGAAGGTTTTACAAGACTCACGTTATCAATATTGCAGCAGTACGCACACAATCGAAGCGCAGTAAGGATGGCTAGTGTAACTAGCAAGAATACCACGAAAGCAAGAAAAAGAAGTACGCTATTAACTATTAACGTACCTGTCTCTTCCGAAACGAATGAGTACTACTCTCAGAGACACACTACCATCGACACTCCAAAGTCT
+
///:6<CABCE@@@BBCCCCCCCCC@DBB?CCA@@>:@:?@B9;9C@CC@C@@@;;9@@@0@=AA???DCC9:;09>=====(=@;@9>>>4>BEACCHBAAA@A@CCBB@C:;;<DDCCBBCCCCCCBCCC@CC::;;CBBBC@@>@?CAA?ACEDDBBC@CBEABA?A@=AA@=A@@@A<@AA?BBBBB3BB?BBBBB@A@>5:7;>DD7<7:?DAA>AA@@@CF?D?BCD>CDD?DDBCCAABBBCCBBBBBBBCAAAAAA@=CBBA>>>A@@<@A:BBBB
@ATNG8:01606:07343
GATGGTAGTGTGTCTCTGAGAGTAGTACTCATTCGTTTCGGAAGAGACAGGTACGTTTAATAGTTAATAGCGTAACTTCTTTTTCTTTGCTTTCGTGGTATTCTTGCTAGTTACACTAGCCATCCTTACTGCGCTTCGATTGTGTGCGTACTGCTGCAATATTGTTAACGTGAGTCTTGTAAAAACCTTCTTTTTACGTTTACTCTCGTGTTAAAAATCTGAATTCTTCTAGAGTTCCTGATCTTCTGGCTCTCGTAGACAGATACTACCATCGACACTCCAAAGTCT
+
55<<7<@BBB;:59599??@@;?;;;::9549.43:<4=>7;7;<;:;>=<@@>:55)57<<;;6;8;;9<=55.59455555$59909;;@4<<;;.56727:)////;<9><<<>>>?<===9=8;;??A@=>:>9958;;;666665555999;;7///7<:696;;555=;;;9<99;;;(;9?8<<>>>)55555)//.------77<<<<(75555.549;8==<::::5:39<:455055=8@<@@@699CCBBBCCCAA@A6:;9994:??B?BC<C@AA
@ATNG8:01607:07372
GATGGTAGATACTCGCTGATACACCCAGAAGATCAGGAACTCTAGAAGAATTCAGATTTTTAACACGAGAGTAAACGTAAAAAGAAGGTTTTACAAGACTCACGTTAACAATATTGCAGCAGTACGCACACAATCGAAGCGCAGTAAGGATGGCTAGTGTAACTAGCAAGAATACCACGAAAGCAAGAAAAGAAGTACGCTATTAACTATTAACGTACCTGTCTCTTCCGAAACGAATGAGTACTGTATCTATGTGTGCGCTACCATCGACACTCCAAAGTCT
+
///;6;??CCCBB:;;;;BBCCCDD>BBB@CCBB::6;@BBBCCCC@CB?C@BBAABCCC2B=??CBAAB@???5==????>0:944255505@=?@CAAACC;;9;@AA>BBB?BBCABCCCCDBCCBAAA@BCCC@BCDDLCDC>A>A;;5;;;;@@AB?@??A??9=?498:6?;==;3;/0)/99:0:@7><BBBBBBB?B?>8855949;@?@=@D@@?AA=@;???9?ACA???BBBAAABBBBBBBCBBBBB999??;:=A?@@@;;:9==6ABBB
@ATNG8:01609:07343
GATGGTAGACACGTGTGCTCTCTCGTACTCATTCGTTTCGGAAGAGACAGGTACGTTAATAGTTAATAGCGTACTTCTTTTTCTTGCTTTCGTGGTATTCTTGCTAGTTACACTAGCCATCCTTACTGCGCTTCGATTGTGTGCGTACTGCTGCAATATTGTTAACGTGAGTCTTGTAAAACCTTCTTTTTACGTTTACTCTCGTGTTAAAAATCTGAATTCTTCTAGAGTTCCTGATCTTCTGGGTCTCTCTCTCACGCACTACATCGACACTCCAAAGTCT
+
@?@B@BCCCCCCBB@BACCGCCCCCCCCCCCA?BCCC>CC@C@BCCCEBB?BCCCC?C@@A@C?B@CCCCDAC>D?@@@@@2AB?BBBE=BABB?BBB?BC=?>?AAA?BBBBBBCC?====B<@?ABBB??;?ABB<???@@A@??AAABA@@@=A@@;>>=A<??AAA???@<>>>BB6B;>;>@BBB/B@9::*//6///:96:4:9:8(5==>@4=:>?9????>>>:><???AA@;>>AB:?????@@@BA???@@>>>A@@@AA@@==<;?D:B:::
@ATNG8:01612:07352
GATGGTAGGTGCACATGAGTGTATCCAGAAGATCAGGAACTCTAGAAGAATTCAGATTTTTAACACGAGAGTAAACGTAAAAAGAAGGTTTTACAAGACTCACGTTAACAATATTGCAGCAGTACGCACACAATCGAAGCGCAGTAAGGATGGCTAGTGTAACTAGCAAGAATACCACGAAAGCAAGAAAAAAGAAGTACGCTATTAACTATTAACGTACCTGTCTCTTCCGAAACGAATGAGTACGAGAGTCAGAGCAGAGCTACCATCGACACTCCAAAGTCT
+
88//+/;?;A<BB<>==BC>A>A;;65543:;<<<C?B:BB@B@@A=AB6;5;B;;;>?>,?49:@@DAB:::A6?@;;;;;$9<7<2555&///)//////;>D8B??@;>?C>ABBBBBBA@AACCCCCC@CC@A?@BBB@A@D?B?B;;8;CBC@AAB?BCC@?@?DA>AAA=::9@@8>>?9989898%7;8;;8?==BAA?B?B>BB;A=??BBB?BBBCBBB@C@@@@8@;;6;ABBAAAAB???@?CCAAABBBCCCDD@C::9AAA@@@;>>7B@@@
@ATNG8:01623:07368
GATGGTGGCGAGAGTGAGACGCAGTACTCATTCGTTTCGGAAGAGACAGGTACGTTAATAGTTAATAGCGTACTTCTTTTTCTTGCTTTCGTGGTATTCTTGCTAGTTACACTAGCCATCCTTACTGCGCTTCGATTGTGTGCGTACTGCTGCAATATTGTTAACGTGAGTCTTGTAAAACCTTCTTTTTACGTTTACTCTCGTGTTAAAAATCTGAATTCTTCTAGAGTTCCTGATCTTCTGGGCTGCGCTGATATGCGCTACCATCGACACTCCAAAGTCT
+
::<>7;B>A@@BCBCCCCCBBBBBGCCCABBABAAA:AB?B>AAADHDD?CCCCC?C?AABB?B@CBBBBBBBA?????>.>B?@BBC>BCCB?BBB>A@>@AABBB?BAAABBBB>ABB?B=BB>B=>>?<?A?>;<<<><<<<==>>@@???:8888==9==???@=>=@A:>=ADE;D:=:>?AAA/>=888-9=>??AA><<18898(7<=<A<A=AB;?????AA=D<>>>A@@899;<07///;;;;@>?===@@@@@<A@@@AAA>=><@A9A@@@
@ATNG8:01625:07388
ATGGTAGTATCTGCACACTCTGTCCAGAAGATCAGGAACTCTAGAAGAATTCAGATTTTTAACATCGAGAGTAAACGATAAAAAGAAGGTTTTACAAGACTCACGTTAACAATATTGCAGCAGTACGCACACAATCGAAGCGCAGTAAGGATGGCTAGTGTAACTAGCAAGAATACCACGAAAGCAAGAAAAAAGAAGTACGCTATTAACTATTAACGTACCTGTCTCTTCCGAAACGAATGAGTAACACTCTCATATGACACTACCATCGACACTCCAAAGTCT
+
;<=:=CBA=BB;96<<<<>;;99945596;;=@??:>6:;@;;9B?BB@B@@@;;9;;;'7-7;;;;;;99=@?5;00/////$/8071777&337178888====7=;9808>:39::;=BCGDCCBBBB@@<@A@@=@@@@B;::8;@ABA?BBECBBBD@AAAB??=?F@BBB@BBA@@:;;;8889999%9>?@?=?B=AA?<??98<<+/+/=@<>;@@@@@;;8;GKHE<@AB@BBBBAA?AAAAACCB?@?CAAABB??<???=>=A@>>:BK>CB>>
@ATNG8:01580:07431
GATGGTAGACATATCGTACTCTCTGTACTCATTCGTTTCGGAAGAGACAGGTACGTTAATAGTTAATAGCGTACTTCTTTTTCTTGCTTTCGTGGTATTCTTGCTAGTTACACTAGCCATCCTTACTGCGCTTCGATTGTGTGCGTACTGCTGCAATATTGTTAACGTGAGTCTTGTAAAACCTTCTTTTTACGTTTACTCTCGTGTTAAAAATCTGAATTCTTCTAGAGTTCCTGATCTTCTGGTGTCGTCTATCATGTACTACCATCGACACTCCAAAGTCT
+
AABB?BCCBBBBCCCCDCCCCCCCDDFCGDBB@BBBB=A@>@ACCCBCCC@CCCCC@C?BBBC?B?BCCAAACBB?BBBBB3A@>@A@B>C?@@@BBB?BB>>>>BDC?BBBAAAB>:@AA<A9>=;<AAAA=DA??;@@=>=@??:;:@@@@@@;??A<AA<A:??AACAAAD<@====2=:><>>DDD/>?===1966///===A:====.<???A=A=AA<@???@AA;A=AAA@AB7:::5:??=??>:;;@@>>>@BA:;7;>=>>>?===;:@6::;/
@ATNG8:01586:07394
GATGGTAGCAGACGTGACAGAGCGCCAGAAGATCAGGAACTCTAGAAGAATTCAGATTTTTAACACGAGAGTAAACGTAAAAAGAAGGTTTTACAAGACTCACGTTAACAATATTGCAGCAGTACGCACACAATCGAAGCGCAGTAAGGATGGCTAGTGTAACTAGCAAGAATACCACGAAAGCAAGAAAAAGAAGTACGCTATTAACTATTAACGTACCTGTCTCTTCCGAAACGAATGAGTACGATGAGAGAGCTCTCTCTACCATCGACACTCCAAAGTCT
+
???A?BCCDCCBCBABBBBBBBA;:69@B?@CCBBC@C@DDDCCCC?BB@B?BB???DDE3C=?>BDFDCBAA@8<=;;;;;*;C@CADDD;CDEAC9;;AACAA>B@BC@CDD?BBBBCCBCCCCCCBBBC@BBBC?CCBACCCC?C@C@@=@C@@@BCB@BBBCDB?BD?BBB<??BBB;A9:7:DDDF3CC?AAABCCCA?7;7;;?A5;6;>A@@=@C???BB;@<?@>9?:938>>;;;;;=878<@@@<@<<877;99717653/....5075./525
@ATNG8:01586:07398
GATGGTAGTATAGTCGCGTCGCTATCCAGAAGATCAGGAACTCTAGAAGAATTCAGATTTTTAACACGAGAGTAAACGTAAAAAGAAGGTTTTACAAGACTCACGTTAACAATATTGCAGCAGTACGCACACAATCGAAGCGCAGTAAGGATGGCTAGTGTAACTAGCAAGGATACCACGAAAGCAAGAAAAAGAAGTACGCTATTAACTATTAACGTACCTGTCTCTTCCGAAACGAATGAGTACACACTCTCATATGACACTACCATCGACACTCCAAAGTCT
+
4444.488:=:455<;;;===>?6669;::5::944505./99///<,//6:455444444$4.4489==::::<4:::<:::(44.5.555&59945655;;5569=:>@666?:>>;;<CCCCCCBBAAA@=@;:9::>>?CAAA4;4;:;29<9995<;7:::9<<4848:?;6::877.6//(/==>?0/07;::BC;;5727488AA=B<<<?::29>==?@@?@9:;=5;/0*/=>>@B@@@999@@AB?;;AAA:9:93,3:888:::8827919333
@ATNG8:01597:07411
GATGGTAGCATCATGCATATCTCACCAGAAGATCAGGAACTCTAGAGGAATTCAGATTTTTAACACGAGAGTAACGTAAAAAGAAGGTTTTACAAGACTCACGTTAACAATATTGCAGCAGTACGCACACAATCGAAGCGCAGTAAGGATGGCTAGTGTAACTAGCAAGAATACCACGAAAGCAAGAAAAAGAAGTACGCTATTAACTATTAACGTACCTGTCTCTTCCGAAACGAATGAGTACGATGAGATCTCGTGTGCTACCATCGACACTCAAAGTCT
+
AAAA=A@;44944555:=>9>:555.5555::59>94=244:494:?:<7==99983888'8-33346666//(/677999+<<8<.444&5<B@CCCBBCCCD?B?::9:CC?CCBBBCCDCCCCBBCBB@BDCC?BBBA@@@@<@=AAA>ABCAAACC?AABA@?=00-0@=6;?88723;?>BCDDD3@B>BBBCCBBBB>A>ABAA3818>A@@=@@@AABB@B?BBB=BCE@BBBAA@;;=000::.00000<779;>:6:>:555=<553>0?0/0
@ATNG8:01597:07416
GATGGTAGCAGACGTGACAGAGCGCCAGAAGATCAGGAACTCTAGAAGAATTCAGATTTTTAACACGAGAGTAAACGTAAAAAGAAGGTTTTACAAGACTCACGTTAACAATATTGCAGCAGTACGCACACAATCGAAGCGCAGTAAGGATGGCTAGTGTAACTAGCAAGAATACCACGAAAGCAAGAAAAAGAAGTACGCTATTAACTATTAACGTACCTGTCTCTTCCGAAACGAATGAGTACGATGAGAGAGCTCTCTCTACCATCGACACTCCAAAGTCT
+
BCCC?CABBBBBCBCBBCBBBCCCC@AAA@CCDFAA>A=@@BAAAC@DD?A?BDC??>>>1??CCBBBAAA999,9?9;;;;*;C>?5:::&9BA?BCBCDBBBD?C@CC?CBB?BDDCCCCCCCCCBBBBB?CDDD=A@BBBBBB<A=A@A?AECCCACC?BBBBBB?BB?BCC>AABBB=BBB?BCCCC2BB?CAAAABBBC?>7::>A18//:=00-0@>>ABB@C@CDD>BBC?CCAAABCBBBBBBBCBBBB>>=:9956/6>>>:;;E??<?A:A:;:
@ATNG8:01597:07428
GATGGTAGGCGTGTGAGAGTCTGCCCAGAAGATCAGGAACTCTAGAAGAATTCAGATTTTTAACACTGAGAGTAAACGTAAAAAGAAGGTTTTACAAGACTCACGTTAACAATATTGCAGCAGTACGCACACAATCGAAGCGCAGTAAGGATGGCTAGTGTAACTAGCAAGAATACCACGAAAAGCAAAGAAAAAAGAAGTACGCTATTAACTATTAACGTACCTGTCTCTTCCGAAACGAATGAGTAACGAGAGTCAGAGCAGAGCTACCATCGACACTCCAAAGTCT
+
?@>><@AA>?@;@?@@AAA@?A;;;)4::=AB;;9B:@699A><<<900)0:><0;:>>>,?:?>9:::9>>>>;897/////$//)/39:;+//74989:888::6:6:<6;:A>AAA@AA@A==<@@>>>?=A@??7;;AA>=8818:>>A@BAAABBBB?BBBAAA?CC?AAB>@@9999+9989)897979$73,3788;=9:54555???:<9=----476358;;9>9>AA7=@B>B==>//(/;///?BB@@ACCBBBBAB>>999B???BAAD4::29=<<
@ATNG8:01599:07401
GATGGTAGATATATGCACGCTCTACCAGAAGATCAGGAACTCTAGAAGAATTCAGATTTTTAACACGAGAGTAAACGTAAAAAGAAGGTTTTACAAGACTCACGTTAACAATATTGCAGCAGTACGCACACAATCGAAGCGCAGTAAGGATGGCTAGTGTAACTAGCAAGAATACCACGAAAAGCAAGAAAAAGAAGTACGCTATTAACTATTAACGTACCTGTCTCTTCCGAAACGAATGAGTACTGTATCTATGTGTGCGCTACCATCGACACTCCAAAGTCT
+
@CBC@CC;@:555;;<BCHCBBBBB@BCC?AA@C@@=A?CB@@@@A>@@<?=ADCCBBCB3B@CCAAAA?@>><3<><;:;:$9;7<2444&5<<4;;>CCCAAB@C@CD@B@@?ACCFECCCBBDCCCHDC?CC;;7;@AACCCF@CABBBGECCCBBBB?CCBBBB?::6:@917;7778(987/8@@AA3AB?A@B@>=:::*0,/;883859=;<;8;BBCAAA?B@CCC;BBB@BAACCCFBBBBBBBBBBBBBBBAABBC@B@?>>>?99918:/>:99
@ATNG8:01604:07403
GATGGTAGGACGAGCGTCTGAGAGGTACTCATTCGTTTCGGAAGAGACAGGTACGTTAATAGTTAATAGCGTACTTCTTTTTCTTGCTTTCGTGGTATTCTTGCTAGTTACACTAGCCATCCTTACTGCGCTTCGATTGTGTGCGTACTGCTGCAATATTGTTAACGTGAGTCTTGTAAAACCTTCTTTTTACGTTTTACTCTCGTGTTAAAAATCTGAATTCTTCTAGAGTTCCTGATCTTCTGGTGTCTGATCTGTATCACTACCATCGACACTCCAAAGTCT
+
A@@@?C>>666=C=>>>>CABD@@=@;;;CDC@CCCC>AA@D@CCCDBCB@BGEBC@C@CCDE?C@BCCDDCCCC@CDDDG1BB=ABBB<AB;;9;CB><;:;;DB@B@ACCCCD;;8;AA=AACCBBBBBB@CCCCAD;;;CC;;;BBBBBCBC?BCC@BCAE@BBBBCDDCC@BA@A@7@>B>AAAA@,AC;;;;.<ADCECC@;;5;;;;*;A@BBAC@DD@EBCCBBB?A>@ECDCC@DCC?AAAAABCCBCCGCCBBBBBB>BBBBABB@;;8;D=ABA@
@ATNG8:01612:07414
GATGGTAGTAGTACACTAGTCATACCAGAAGATCAGGAACTCTAGAAGAATTCAGATTTTTAACACGAGAGTAAACGTAAAAAGAAGGTTTTACAAGACTCACGTTAACAATATTGCAGCAGTACGCACACAATCGAAGCGCAGTAAGGATGGCTAGTGTAACTAGCAAGAATACCACGAAAGCAAGAAAAAGAAGTACGCTATTAACTATTAACGTACCTGTCTCTTCCGAAACGAATGAGTACGAGAGAGCACACGTGTCTACCATCGACACTCCAAAGTCT
+
=::??ACBCC?@;DGBBBCCCDCA@>@AA>AABC::;;?BBCBCBCABC@B@BAA:;:;;*:?ACCBBBDC;:9,9>:;;;;*;@=?=@@@9ACC@CBCCCCDCC?C?BC@BBB?BCCDDCBBCCCCCCCBC?BDAA?ABCAD@???B?BBB@BDCCCCAB?ACACCC?DD@?>?=??BBB;B??<?CCCC3BB?B???BBB?A<@<?>>>7:4;AB:;7:A???BB?B@BCC>BBC@CBBBBCBBBBCCBBBBB>>>BA==97617A??:;;A>><>A:A888
@ATNG8:01620:07400
GATGGTAGTACATGGATAGACGACACCAGAAGATCAGGAACTCTAGAACGAATTCAGATTTTTAACACGAGAGTAAACGTAAAAGAAGGTTTTACAAGACTCACGTTAACAATATTGCAGCAGTACGCACACAATCGAAGCTCAGTAAGGATGGCTAGTGTAACTAGCAAGAATACCACGAAAGCAAGAAAAAGAAGTACGCTATTAACTATTAACGTACCTGTCTCTTCCGAAACGAATGAGTACCTCTCAGACGCTCGTCCTACCATCGACACTCCAAAGTCT
+
8444.44897:///)/77/44///7:3///)///799)/)/986577)//538(-///7:::$505;;;>>><ABB9A:9999*4:5:.444&55;6<=@666><<6;49;055>:?===<:;;==>>>>>?CACGIG@BBBBBBBA=@;;;9=@@BCBB=B<=BBB@@=?<:<::+/0>>>8==B?CDCCA1=B7B=B@@@=@><>000=;)/*/=>@@;999995=:>;>>C8???<??CAAAB>>>>>==;=897???A>A@@;@@@??<88881<<5<777
@ATNG8:01598:07470
GATGGTAGTATAGAGCTCTACATAGTACTCATTCGTTTCGGAAGAGACAGGTACGTTAATAGTTAATAGCGTACTTCTTTTTCTTGCTTTCGTGGTATTCTTGCTAGTTACACTAGCCATCCTTACTGCGCTTCGATTGTGTGCGTACTGCTGCAATATTGTTAACGTGAGTCTTGTAAAACCTTCTTTTTACGTTTACTCTCGTGTTAAAAATCTGAATTCTTCTAGAGTTCCTGATCTTCTGGCGCTCTGTCACGTCTGCTACCATCGACACTCCAAAGTCT
+
::;>;BABC>D@?ABBCBBBBCCCCCBCCEBB@BCCC>@@?@@CBBBBCC@CCBBC?C?ABAC>@>@BBBAABCB;77777(7A<BBBB;BBBB=BBB?BB>==>BCC?BBDDC@@@>?>?;A<AAAA???@<@@@@;???D=>>?AA@@@@@>@:8;:<??<@;@AAABAAAA:??AAA5A<A;AAAAA/AB??>9?>><>>@>@@=CCCA/AAAAC=B;??<AAAA@@?;?<@@@@@@7::B;??AAAAA?>@@@:::AAA>>:>AA????AAA=AD;A@>>
@ATNG8:01612:07469
GATGGTAGACACGTGTGCTCTCTCGTACTCATTCGTTTCGGAAGAGACAGGTACGTTAATAGTTAATAGCGTACTTCTTTTTCTTGCTTTCGTGGTATTTCTTGCTTAGTTACACTAGCCATCCTTACTGCGCTTCGATTGTGTGCGTACTGCTGCAATATTGTTAACGTGAGTCTTGTAAAACCTTTCTTTTTACGTTTAACTCTTCGTGTTTAAAAATCTGAATTCTTACTAGAGTTCCTGATCTTCTGGACAGAGTGTGCAGATACTACCATCGACACTCCAAAGTCT
+
:::>?AAABBA;;5<;;9<<?;;;>955<?;;:CCCC>CCBHADC@@@=@+0/9:;7;:=<AB?C<?;;8?943:58<;;;,87189?@8@CCC=?;@>500,/0/(/883::::::==<///<?<;;@885>A:==>?<;;;AAC?==>BA?>>;;58889881849;<A>;>AA<>@AA?,</88-86===,;;777)/)/66606<A<>>9:@>@,9///848567.5>;;=>;;5;7;9>A::7;==<B>>>::8;<???;;<AA@@@;>>@@AAAAAA7@@;@AAB
@ATNG8:01626:07458
GATGGTAGCTATACGTATATCTATGTACTCATTCGTTTCGGAAGAGACAGGTACGTTAATAGTTAATAGCGTACTTCTTTTTCTTGCTTTCGTGGTATTCTTGCTAGTTACACTAGCCATCCTTACTGCGCTTCGATTGTGTGCGTACTGCTGCAATATTGTTAACGTGAGTCTTGTAAAACCTTCTTTTTACGTTTACTCTCGTGTTAAAAATCTGAATTCTTCTAGAGTTCCTGATCTTCTGGGTGTATCAGCGAGTATCTACCATCGACACTCCAAAGTCT
+
?<<C?CACCCCCCDCCCBBBCCCCCCCCCCBB?ABCC?CC@B@BBBBCCC@BCCCC@C?BBDD@D?@A?DCCCCB??>?>?.<@<@98779DDE@BCC@BB799@AAE@BBCBBABB?BAB<><>CCCCBA>:=AAA=A>>????<<<A@@@>>>58:=<>@>D:>>CAAAA>>;>@@AA5=9=;>>=>>/>?<<<2<67///<;<?<@@@@/>==;A7?5::9<A@@=??=?<?@@>>><>>??9;;;A>>>AAA>==>=<<>?:???>??>>>D<AA9A>>>
@ATNG8:01627:07461
GATGGTAGCGAGCGAGTGTGTATACCAGAAGATCAGGAACTCTAGAAGAATTCAGATTTTTAACACGAGAGTAAACGTAAAAAGAAGGTTTTACAAGACTCACGTTAACAATATTGCAGCAGTACGCACACAATCGAAGCGCAGTAAGGGATGGCTAGTGTAACTAGCAAGAATACCACGAAAGCAAGAAAAAGAAGTACGCTATTAACTATTAAACGTACCTGTCTCTTCCGAAACGAATGAGTACGATGAGAGAGCTCTCTCTACCATCGACACTCCTAAGTCT
+
AACC@CBCCCCCBBBBBCCCDDBCC@CGFBIDCCAA@AACBDDEBB@BB>B?A?@:;;;;*;=CCECCCDCBB@8>@99999*;?<=5444&5@>:?CCCCBBBC@D@CD?CCC?CBBBCBBBBBCCCCCBB@BCCC@CBDC@@@C?BB>BBB@BDDCCCCC?BBAA@C?CC@CCC>AACCC>B?=:9:999(:A?CBBBDA@@@3949>@>29:+9@A@@@CCCBBBB=@=@@@8@@@<@CAADBBBBBBCDBBBBAA@>>>ABBB@CCCBAA>>AE=@@;@@@@
@ATNG8:01627:07487
GATGGTAGGACGAGCGTCTGAGAGGTACTCATTCGTTTCGGAAGAGACAGGTACGTTAATAGTTAATAGCGTACTTCTTTTTCTTGCTTTCGTGGTATTCTTGCTAGTTACACTAGCCATCCTTACTGCGCTTCGATTGTGTGCGTACTGCTGCAATATTGTTGACGTGAGTCTTGTAAAACCTTCTTTTTACGTTTACTCCCGTGTTAAAAATCTGAATTCTTCTAGAGTTCCTGATCTTCTGGTGTCGTCTATCATGTACTACCATCGACACTCCAAAGTCT
+
799;@A@A@CCCBB<>566CABAB?BBDCEBA?BDDD>DC@D?BBBBDDC?CCCCCBG?CCEC@CACCBBBCCCB;:::::*;A>C;;;0;C;<6;?>=@B>AA@CBCACFHIHC;;:;BB?B@CCCCCBBB@CCCC?CCCCCCBCCCCCCBB??<@AA?BB@BCCCCCCCACA?A;;;;.;>B=;;;;;);BBAB=BA@@@;@BCD@CCCC5CDCCC@C?9999CCCCAB?A@CCC@@@?CA@?ACCCEBAAGGECCCCDDCBB?BCCCCCCBBB@CC=CCC;
@ATNG8:01579:07522
GATGGTAGCAGACGTGACAGAGCGCCAGAAGATCAGGAACTCTAGAAGAATTCAGATTTTTAACACGAGAGTAAACGTAAAAGAAGGTTTACAAGACTCACGTTAACAATATTGCAGCAGTACGCACACAATCGAAGCGCAGTAAGGATGGCTAGTGTAACTAGCAAGAATACCACGAAAGCAAGAAAAGAAGTACGCTATTAACTATTAGCGTACCTGTCTCTTCCGAAACGAATGAGTACAGAGAGTACGATATGTCTACCATCGACACTCCAAAGTCT
+
:;;>@BBA?@>=994445<<@BBAA<A@@?@AABCC@C=@ACCAAC@CD@L??>=99999'82<=:=<;<9379+8;:?<<.<A4>5==5=9;4;<;;BBB;;4;=@A<@@@=@CCABBDIAAAB@@@@@<?BAA?ABBADCBB>A>A;;7;BCCCCCC?CCCCCC?BB@BAB>ABBCC=BBB@BCBB8BC@BBACBCC>>1708===188>@;8818>;;;==494888*6==6;<<<<;9:@>>>AAB?>?>>???A>>>:=>>==>AC==:=>7>::9
@ATNG8:01579:07529
GATGGTAGCACGAGTCACTCATATCCTGAAGATCAGGAACTCTAGAAGAATTCAGATTTTTAACACGAGAGTAAACGTAAAAGAAGGTTTTACAAGACTCACGTTAACAATATTGCAGCAGTACGCACACAATCGAAGCGCAGTAAGGATGGCTAGTGTAACTAGCAAGAATACCACGAAAGCAAGAAAAAGAAGTACGCTATTAACTATTAACGTACCTGTCTCTTCCGAAACGAATGAGTACGAGAGTCAGAGCAGAGCTACATCGACACTCCAAAGTCT
+
BC@A>ABBAACCCCCCBBBCBCC998;CCAEDECAA>A@CBBBBBC?CC?C@CA@99999)9>ACBBB@?@:98*7>==@@9@C>D4;;;.;BC?CBBCDBBCE@C?BC?CCC?CCCDCBBCAABCDDCCC?CCBB?BCCCCC@?=@?CAB?BA@@CCAA>BCCEDB?AA>ADC??>>BA;><<899::9(9@>B>?>DBB<=:=8>=<<9<8<=A::5;A===00-0;@@A<@@@=BBCCBAACBBBCCCBAABBBCA?>?B>>B?><<;<<<4:9/==??
@ATNG8:01595:07521
GATGGTAGCAGACGTGACAGAGCGCCAGAAGATCAGGAACTCTAGAAGAATTCAGATTTTAACACGAGAGTAAACGTAAAAAGAAGGTTTTGCAAGACTCACGTTAACAATATTGCAGCAGTACGCACACAATCGAAGCGCAGTAAGGATGGCTAGTGTAACTAGCAAGAATACCACGAAAGCAAGAAAAAGAAGTATGCTATTAACTATTAACGTACCTGTCTCTTCCGAAACGAATGAGTACAGAGAGTACGATATGTCTACCATCGACACTCCAAAGTCT
+
:<<>@AA@BCB@:;<<:66@DBBAB?BCB?CDB;;;;?;>?A??:A?AA?A??=;8788-78;>???@=8=AA8<;9;;;;$9<7<2555&5;;6;>;965<<?<A@DC>@@E@BCCAAACCCBBB;99BB<A@AA>AB@??AAA=B?BBB>A?@?A<<@>AAAABB@BC<>>>8B::991///(/////'/857;<A@<77=6;155680717=9:89BA:::;:59699>8>>@=>>>@???@BAABA@A@999@???@585498779695556>C9B?93
@ATNG8:01595:07535
GATGAGTGTCATATGAGAGTGTGTACTCATTCGTTTCGGAAGAGACAGGTACGTTAATAGTTAATAGCGTACTTCTTTTTCTTGCTTTCGTGGTATTCTTGCTAGTTACACTAGCCATCCTTACTGCGCTTCGATTGTGTGCGTACTGCTGCAATATTGTTAACGTGAGTCTTGTAAAACCTTCTTTTACGTTTTCTCTCGTGTTAAAAATCTGAATTCTTCTAGAGTTCCTGATCTTCTGGATAGCGACGCGATATACTACCATCGACACTCCAAAGTCT
+
:800/::@AA?<CBBBECCCCCFCBBBB;;4;::946C:D@BBBCBBB@BCCICACACICD@CABCBDCDCBB<@>>>>,@@=A@@@;@CAB@C;;5;;5<<BBBC@DCC>>>00+000+0@ABCCAAABACBBB@BCCAAACBBDCCCCA@A@BBB@A@?A@BBDCCBDAA<@;;;;-;9@;;999*9?:999*9:BABBCCB6:9:9.9@@BA?A?@@<@BBB@@A5;4;=<A;:5:@A>ACBCBA@BBC;;;BA@@B;:59=;;889?88/9A5@@@@
@ATNG8:01600:07504
GATGGTAGATATATGCACGCTCTACCAGAAGATCAGGAACTCTAGAAGAATTCAGATTTTAACACGAGAGTAAACGTAAAAGAAGGTTTACAAGACTCACGTTAACAATATTGCAGCAGTACGCACACAATCGAAGCGCAGTAAGGATGGCTAGTGTAACTAGCAAGAATACCACGAAAGCAAGAAAAAGAAGTACGCTATTAACTATTAACGTACCTGTCTCTTCCGAAACGAATGAGTACACACTCTCATATGACACTACCATCGACACTCCAAAGTCT
+
CBBD@@@;AABBCBBBAAAAAA=;;05>>9=A@B;;8;?ABA@@@B?BC=?;9:99899-3:<?=>>><;>>A,99:;;:-4:.4.44)5;;7=;;;<<<;@:@>@@=@BA>BBBDBCCDAABCABA@@=@C;;7;A@ABBBB>B?A;;7;;;9DC@A>ABBBBB?BB?AA@:==@@C;CCA<99:99(9>;@ABBC?;;:*0+////(/(/::;:9=9444;=7<9<==5<<=@=BBBBBAA@BA@@A>??BBBBBBAA?<7<A?;@@@::;2;>8>?>=
@ATNG8:01600:07523
GATGGTAGTGCGTGAGAGAGAGACCCAGAAGATCAGGAACTCTAGAAGAATTCAGATTTTTAACACGAGAGTAAACGTAAAAGAAGGTTTTACAAGACTCACGTTAACAATATTGCAGCAGTACGCACACAATCGAAGTGCAGTAAGGATGGCTAGTGTAACTAGCAAGAATACCACGAAAGCAAGAAAAAGAAGTACGCTATTAACTATTAACGTACCTGTCTCTTCCGAAACGAATGAGTACTACTCTCAGAGACACACTACCATCGACACTCCAAAGTCT
+
34:<7;A?C>CAA@CCCCCCCC;;;06>A:;BACAA?A@BBCBBBB@AA?C@BD:83333$35:;<B<=A@:99.99=99:.9<7;.999&9@@>@9;99D>BC@C@DD@EBB?CCCBBBCCBBBDCCBCB@BCCC;;;BCCBBD@B?B@@<@BBB@@@C@BBACCC?BB@BBB?BB???8<;;<;;>>?.=A>C???EEAAA?B?B@@A=B<>>BAA>@CBCCBC@C????9?@@?BBABBBBBAABBBBAB???BBBBBD9737@?=>==<::7;B:CCBB
@ATNG8:01611:07490
GATGGTAGTATAGAGCTCTACATAGTACTCATTCGTTTCGGAAGAGACAGGTACGTTAATAGTTAATAGCGTACTTCTTTTTCTTGCTTTCGTGGTATTCTTGCTAGTTACACTAGCCATCCTTACTGCGCTTCGATTGTGTGCGTACTGCTGCAATATTGTTAACGTGAGTCTTGTAAAACCTTCTTTTTACGTTTACTCTCGTGTTAAAAATCTGAATTCTTCTAGAGTTCCTGATCTTCTGGTGTCTGATCTGTATCACTACCATCGACACTCCAAAGTCT
+
8<<<=CCA@;>A@@955;;=<BBCGDBBA@@@:@BCC?BB@B@;<:BBCC@AA@BD@E@BBDC@B?BBA@A?>87477333$3769::=6=BBB?BBB?BB>BABBBB?BBBBBB>>;:??<@<>>AA@@@@<>>>@=???@?@???A>?>A@@A7;;><>@=@:=>C;;;AAB;>>@@@5?;?<=====.=AAAA8==AA@@@BAA<????/???AA<A<AA7;;=<>?A:>:>AAABB7;;F<===>>>@A@@@;;;D88888088===;;:=>=AC:>>=<
@ATNG8:01617:07534
GATGGTAGCTCACGTACGTCACACGTACTCATTCGTTTCGGAAGAGACAGGTACGTTAATAGTTAATAGCGTACTTCTTTTTCTTGCTTCGTGGTATTCTTGCTAGTTACACTAGCCATCCTTACTGCGCTTCGATTGTGTGCGTACTGCTGCAATATTGTTAACGTGAAGTCTTGTAAAACCTTCTTTTTACGTTTACTCTCGTGTTAAAATCTGAATTCTCTAGAGTTCCTGATCTTCTGGTAGAGCGTGCATATATCTACCATCGACACTCCAAAGTCT
+
;><<@:;5C@:;66;;;@BBBBBBDDBAAB;;8;BCB=BB?B?CBBBCCC@BBBBB@B?BBBB?B?AAAAAABA@<99999$0949//*/>>B=B@?::9699;:;=4=:?>BB??;???;>=@AA?@AB?:?AAA<A@@:;:BA@888>>?BB=B;;58818;A@???<@AAA=@??@@2>:>5;;>>>.==9:>1////..77.2+252&26656262...555855.546:9666*//;49;@::;==<=;9:@?>>>8818>?>?<<7//)00+000;
@ATNG8:01631:07046
GATGGTAGGTGCACATGAGTGTATCCAGAAGATCAGGAACTCTAGAAGAATTCAGATTTTTAACACGAGAGTAAACGTAAAAAGAAGGTTTTACAAGACTCACGTTAACAATATTGCAGCAGTACGCACACAATCGAAGCGCAGTAAGGATGGCTAGTGTAACTAGCAAGAATACCACGAAAGCAAGAAAAAAGAAGTACGCTATTAACTATTAACGTACCTGTCTCTTCCGAAACGAATGAGTACGAGAGTCAGAGCAGAGCTACCATCGACACTCCAAAGTCT
+
::::@B@A=DCDG;@9:6996==;;5>;>.4/:///+/6<<><<:989925.4:;?>?>?)9459;9>;>>CCD>BBCECCC2;<:;AFDJ<CBC@CBCCDCBCC?A>AC?A@@>C???CBBC@@AC;;;AC@CGCCACBBBBGA@=AA@@@?@CBC@ABC@CBCBAA?AD?CCA@CBBEE>@>>;::::99%:;;9949=:@@B;<;88@<2=:==BCC9;;BBBBB@C@CCC=BBC=@AABBBBBBBABAAAA@@@A@@998><?BBBBB887==/66)9@@9
@ATNG8:01635:07041
GATGGTAGGACGAGCGTCTGAGAGGTACTCATTCTGTTTCGGAAGAGACAGGTACGTTAATAGTTAATAGCTGTACTTCTTTTTTCTTGCTTTCGTGGTATTTCTTGCTAGTTACACTAGCCATCCTTACTGCGCTTCGATTGTGTTCGTACTGCTGCAATATTGTTAACGTGAGATCTTTGTAAAACCTTCTTTTTACTTTTATCATCTCGTGTTAAATATCTGAATTCTTCTAGAGTTCCTGATCTTCTGGCAGACTCTCACACGCCTACCATCGACACTCCAAAGTCT
+
=@@?7;>>9=====>>>;;566658<<9995/)0////)//)/)/;;<===9=;://)/)///96>9<<<<<5;49979:::::'=?<@:=?8=>??<?900*0>)///69;7;;:444==588=8C@DAB@AACCABBBCAICCC?BBA@@BBBBBAB6<00-0@=@=AB@A:999900)/////&/4:5<>>>>+:9777+////99;;<;9948;+0/::>9;6;:;??B@@BA;;6:<:99AAB8;;CACBBBB;;;;;;;BBA=B@@<@@AAAA:98=9:>8@000
@ATNG8:01643:07064
GATGGTTATCTGTCTACGAGAGCCAGAAGATCAGGAACTTCTAGAAGAATTCAGATTTTTAACACGAGAGTAAACGTAAAAAGAAGGTTTTACAAGACTCACGTTAACAATATTGCAGCAGTACGCACACAATCGAAGCGCAGTAAGGATGGCTAGTGTAACTAGCAAGAATACCACGAAAGCAAGAAAAAGAAGTACGCTATTAACTATTAAACGTACCTGTCTCTTCCGAAACGAATGAGTACGAGAGAGTCACACGTGTCTACCATCGACACTCCAAAGTCT
+
<:<<6?6=BCB@@@@>>>@AABAABA<:999BDD>A>;:2989443::7<9<=:::===):49443339:;9?7889:99=)//*/3888/8885:33397756.57::5<7817;:::=>>???C<<<//*/9:96>>===9;;8<:>>C@B??A@@@@<A;::AA>@@=@??:?BAA@<AA?:>>>>>/>>5:;ABA@A;:8869;8707<39:;:>:>===>>A<@<@BC;>AB>AAAB::9A??7::///::;;@@@<;;?>;=<;;:78777177.7522
@ATNG8:01652:07040
GATGGTAGTGCGTGAGAGAGAGACCCAGAAGATCAGGAACTCTAGAAGAATTCAGATTTTTAACACGAGAGTAAACGCAAAAAGAAGGTTTTTACAAGACTCACGTTTAACAATATTGCAGCAGTACGCACACAATCGAAGCGCAGTAAGGATGGCTAGTGTAACTAGCAAGAATACCACGAAAAGCAAGAAAAAAGAAGTTACGCTATTAACTATTAACGATACCTGTCTCTTCCGAAAACGATGAGTACTATAGACTATCTGAGACTACCATCGACACTCCATAGTACT
+
<8<?;@CDCCC@@ACCCCCBBA9::09@D9ABBB;;49.99:BCAB@CD@D@@@AACCCC1?9::900/86///(/>>?@@A1?<88/8899'8;<6=>444<555818;AA4956/2<:8><<;9?566;;;;:9:9C<?::@@5957A7@:96:AABBBEF?@???AA=AB?BBA5;73333&333,7AAABB)BA7??<@?A?>//*/3///6166=;6859177525260622222&222..6...77755522269:::==B@AAB?BBBBCAA@@>8;;@@000;
@ATNG8:01652:07050
GATGGTAGCGAGCGAGTGTGTATACCAGAAGATCAGGAACTCTAGAAGAATTCAGATTTTTAACACGAGAGTAAACGTAAAAAGAAGGTTTTACAAGACTCACGTTAACAATATTGCAGCAGTACGCACACAATCGAAGCGCAGTAAGGATGGCTAGTGTAACTAGCAAGAATACCACGAAAGCAAGAAAAAAGAAGTACGCTATTAACTATTAACGTACTGTCTCTTCCGAAACGAATTGAGTACGATGAGATCTCGTGTGCTACCATCGACACTCCAAAGTCT
+
<;<<:>>><@@CC@A?AAABBCECA:CC@;====::0505:<;<<B?BB@F?A?@@@;;;$5.66<<>>>>BBC=A@??@?@,?;:;5555&/;;25-----57=7<8<=8=A@;669A@AAB;;;B;:9CB9BC::49@===@5946:>>C:BBA<<BBB?BBBCCD?AA>AAB?B=:>>7=;;4777878$899;@8=8=B@<<:?;8?<8=900000/0//4458<456A7>>>9;7;;?;?;@@BBBBBBAABB>>?CBBBC<?;AA>>==;;5;=6>:::
@ATNG8:01654:07064
GATGGTAGTACATGATAGACGACATCAGAAGATCAGGAACTCTAGAAGAATTCAGATTTTTAACACGAGAGTAAACGTAAAAAGAAGGTTTTACAAGACTCACGTTAACAATATTGCAGCAGTACGCACACAATCGAAGCGCAGTAAGGATGGCTAGTGTAACTAGCAAGAATACCACGAAAGTAAGAAAAAGAAGTACGCTATTAACTATTAACGTACCTGTCTCTTCCGAAACGAATGAGTACGTGTGCGACGTGTCTCCTACCATCGACACTCCAAAGTCT
+
A@CD@CCBAA<B@@@BBBBB;;;FDCCCCACBBABC@DACBCBBBC@DDAE@CCBBBBBB2B?BCCDDFCAABB;AC;;;;;$:<>?5999&9>:5<BA@ABA::69<?@;ABA=?>BCCCCCCAA@AA@DDADCCC@CAAABBBC?C?B@A>@CCCBBBC?BBCBBB?BC@CCD?BBBBB=?@A>;;;;;*;B?DCA@@CCDJDJ>B=;=@B@BCCBB@BDBBCBB@C?CCE?AAA?CCB???:::@@@AB???BBAABE?ABA?BBBBBBB@@A<BA:>999
@ATNG8:01655:07087
GATGGTAGGTGCACATGAGTGTATCCAGAAGATCAGGAACTCTAGAAGAATTCAGATTTTTAACACGAGAGTAAACGTAAAAAGAAGGTTTTACAAGACTCACGTTAACAATATTGCAGCAGTACGCACACAATCGAAGCGCAGTAAGGATGGCTAGTGTAACTAGCAAGAATACCACGAAAGCAAGAAAAAAGAAGTACGCTATTAACTATTAACGTACCTGTCTCTTCCGAAACGAATGAGTACTGCGTCTCACTCTCGCCTACCATCGACACTCCAAAGTCT
+
55<<;>CC@BA@ACCBDDCCAA@CB?BBC?CCBBBB?C?CBECCBB?BD@D@BCCBBBBB2B=@@BCCCCCCDJ?CABDCCC5BC@C?BED;DDD@@@ABCCC@@>A@BB?A??=@ABEBCDCABADDCDCC@BC@@>ABA@CC@?<AACCC@CCCCCCCC?CCCCBC@AA>ABC=@@>>>7=@@;999999%9A<A@AABCAAB<?<?A>@1818<C;;8;B@AA@A?BACED=CBC@CCCCBCBBAAABBBB?@@BBCCC@CCC@CCCCBBBBBB?A@8A@;;
@ATNG8:01662:07077
GATGGTAGCACAGAGATCTATCGTATCATTCGTTTCGGAAGAGACAGGTACGTTAATAGTTAATAGCGTACTTCTTTTTCTTGCTTTCGTGGTATTCTTGCTAGTTACACTAGCCATCCTTACTGCGCTTCGATTGTGTGCGTACTGCTGCAATATTGTTAACGTGAGTCTTGTAAAACCTTCTTTTTACGTTTACTCTCGTGTTAAAAAATCTGAATTCTTCTAGAGTTCTGTCTTCTGGTGTCGTCTATCATGTACTACCATCGACACTCCAAAGTCT
+
BCCB@CBCBCCABBFDBBBCCCCDBBC;;5<;;;0<E?B@BDECCCC@CCC@A?@@DCDC?C?BBCBBCBBB?CCCCC3BB?BCBB=BDDD?CCC@BB=??AAAD@BBAACBAA>CAA?A>AAABAABA<A@@@;@@AAD@@@@??>>>>>><ABD;??=A<???ABBBAA;?;;;;/;:>;@AAAA/AA888-9>==>?=;<;088888%877AA=A3==:@?@B><>7=<?@??7;;>:==>ABB@???@@@AAAB===<@A??=88://+/91:77;
@ATNG8:01667:07073
GATGGTAGATACTCGCTGATACACCAGAAGATCAGGAACTCTAGAAGAATTCAGATTTTTAACACGAGAGTAAACGTAAAAAGAATGGTTTTACAAGACTCACGTTAACAATATTGCAGCAGTACGCACACAATCGAAGCGCAGTAAGGATGGCTAGTGTAACTAGCAAGAATCCACGAAGCAAGAAAAAGAAGTACGCTATTAACTATTAACGTACCTGTCTCTTCCGAAACGAATGAGTACGAGAGAGCACACGTGTCTACCATCGACACTCCAAAGTCT
+
<>>>@CCAB<5444599597////)---(---7--(/)//778:<7<<494;<897;;;'8-337988>:9=>8=9=<::9$//)//)///&/77255555<<??:>:6625>:069?@@;9:>?=?@::9925@AA?CCCCCBBC50,000*/;:789<<9==>:9;600*08)-///(/88388888'78289:;;;;88.3.39;928055;@C8@@@@><<27137:6:7438;?>@B>==@?@??=<<///68;?BAB<?775;999777<=3:52/
@ATNG8:01677:07076
GATGGTAGTGTGTCTCTGAGAGTAGTACTCATTCGTTTCGGAAGAGACAGGTACGTTTAATAGTTAAATAGCGTAACTTCTTTTTTCTTTGCATTTCGTGGTATTTCTTGCTAGTTACACTAGCCATCCTTACTGCGCTTCGATTGTGTGCGTACTGCTGCAATATTGTTAACGTGAGTCTTGTAAAAACCTTCTTTTTACGTTTACTCTCGTGTTAAAAATCTGAATTCTTCTAGAAGTTCCTGATCTTCTGGGTCTCTCTCTCACGCACTACCATCGACACTCCAAAGTCT
+
<<>C@BBBA;;<<@@@DD@>@7777///::/4.488808:38344444;<8///77;)/,//::)55)5555;;;6;<6555555#/9;1////;399@@:>66605?;>999>A??996A??B?A@@<?=BBAB@@55.599:7<<<666<:<;;;99:::5/0/4997;6<?:/0/97;5:55555$57<5<<<<;$55<<<1:5555955557<::<(55559497<:55////)//)/399:<::055==4<<<<><==;;;;;<<<==>:DCC?699??E?BB=B??@
@ATNG8:01677:07088
GATGGTAGTGTGTCTCTGAGAGTAGTACTCATTCGTTTCGGAAGAGACAGGTACGTTAATAGTTAATAGCGTACTTCTTTTTCTTGCTTTCGTGGTATTCTTGCTAGTTACACTAGCCATCCTTACTGCGCTTCGATTGTGTGCGTACTGCTGCAATATTGTTAACGTGAGTCTTGTAAAACCTTCTTTTTACGTTTACTCTCGTGTTAAAAATCTGAATTCTTCTAGAGTTCCTGATCTTCTGGCTCTCGTAGACAGATACTACCATCGACACTCCAAAGTCT
+
@ABB?A==<@;;@C@;@BBCGGCBBBCDCCCC?BACA9?@?B?BBDDCCB?>DCCE?B?ACCC@B@CCDCBBBCC@AA<<<+<@==FLL>CBBC@CCD@BC:<;ACCDADCCCDBBB@BBDAE?CCCFCCBA?ACBB@BCDCCCCCCBBBDD@A@@DCB@BB@B@CB<;;BBCC?@;;;;.;;B>BCCCE2CBABB;@ABBBCB<;;@CCCC5CGBBB@C@BBAD@@@@;;4;?@@ABDGACBB@CCCDCBCCCCA;;;BBBB;;7;BBBCCCC?@=@E>CCCB
@ATNG8:01654:07097
GATGGTAGCGAGCGAGTGTGTATACCAGAAGATCAGGAACTCTAGAAGAATTCAGATTTTTAACACGAGAGTAAACGTAAAAAGAAGGTTTTACAAGACTCACGTTAACAATATTGCAGCAGTACGCACACAATCGAAGCGCAGTAAGGTGGCTAGTGTAACTAGCAAGAATACCACGAAAGCAAGAAAAAGAAGTACGCTATTAACTATTAACGTACCTGTCTCTTCCGAAACGAATGAGTACCTCTCAGACGCTCGTCCTACCATCGACACTCCAAAGTCT
+
@@AA::565<@C@@@?9;6CBBCCFAJGG@BBBB;;89=BBC@@@??@@<?=?ABCCDDE5B@ABCCB;;;@??0;;;9===,=?;@?BBB2BBB@C;;<BCCCC?C?;;:;BC@@AACBAACB@@@CCCBC@CIHJACCCCCDCA=B=:;7;CCDD=;;?CAABBC@BB@BBB?A@@@@<588@CCDAC2BC?BABABBA;;5;5;ABB=@=@@@@A@C@@@@@@@B?ABA<ABB?BDBC@@@@BBAB@@?B?@?BBBB?CBB7:9B@@AB@?>@CD>C999
@ATNG8:01657:07096
GATGGTAGAGTACAGTGTAGTAGACCAGAAGATCAGGAACTCTAGAAGAATTCAGATTTTTAACACGAGAGTAAACGTAAAAAGAAGGTTTTACAAGACTCACGTTAACAATATTGCAGCAGTACGCACACAATCGAAGCGCAGTAAGGATGGCTAGTGTAACTAGCAAGAATAACGAAAGCAAGAAAAAGAAGTACGCTATTAACTATTAACGTACCTGTCTCTTCCGAAACGAATGAGTACGAGAGAGCACACGTGTCTACCATCGACACTCCAAAGTCT
+
ADAB:BBBBBCBBCBBEDCCCCCCB?BCDACBCC9::;?BBCBBCC@CB?B?A??8:999)9?@BBBBBBCBBA:@@>A@A@0@@<>5;;;6;DC@CBBABBB@@?AACC@CCC?BBCBDCCCCBBBBBBBC@CCAA?ACDDCC??=A?CBCAEAA@@AHE?BDBBBE?BC?BD?@@@A;CCC@BBBBA3AA>BBBCCEDBB=?>??DC<?>>BAA=69::::<=:?<AAB:AAA>A??;@@@@@B;;;A@>==AA?@@DD??:??><=??><=8<<5<<=?
@ATNG8:01665:07136
GATGGTAGCGCATATCAGCGCAGCCCAGCAAGATCAGGAACTCTAGAAGAATTCAGATTTTTTAACACGAGAGTAAACGTAAAAAGAAGGTTTTACAAGACTCACGTTAACAATATTGCAGCAGTACGCACACAATCGAAGCGCAGTAAGGATGGCTAGTGTAACTAGCAAGAATACCACGAAAGCAAGAAAAAGAAGTACGCTATTAACTATTAACGTACCTGTCTCTTCCGAAACGATGAGTACAGAGAGTACGATATGTCTACCATCGACACTCCAAAGTCT
+
----(----//ABABBA???99;:</6---(---9994<7<<=666;7;<8<7934949999#93==>?@@B@?@A8;;9>>=>,=@;?:@@@8ABC?CCCCCBCBC?@?@C?BBC?BB;;;BBC@@@@@@BBB?BCBB?BCCB;;;A5;5;BB>BBBFGDJF@@@@BBD?BB?BBD?AABBD<B9979AAAB2?A=A>??AAA>A0803;775;6;;::9:=@999?>;<;;88-8..---89??B??>><888AB:::BBBCCC@CBBBBCBBBB?BB=BABC
@ATNG8:01669:07128
GATGGTAGATACTCGCTGATACACCCAGAAGATCAGGAACTCTAGAAGAATTCAGATTTTTAACACGAGAGTAAACGTAAAAAGAAGGTTTTACAAGACTCACGTTAACAATATTGCAGCAGTACGCACACAATCGAAGCGCAGTAAGGATGGCTAGTGTAACTAGCAAGAATACCACGAAAGCAAGAAAAAAGAAGTACGCTATTAACTATTAACGTACCTGTCTCTTCCGAAACGAATGAGTACTATAGACTATCTGAGACTACCATCGACACTCCAAAGTCT
+
<>>>@DDCCBBDCCDAAACBBBCCC?CCC?DCCCBB@B@CBBBBBA?@@7:6:A???BBC2A?AABBBCBAA@A:A>@@EDE5CB?C@DIE;BCC?B;;;@<@00,0=AA=ABC@CBBCGCCCCCCCCCDBD@CCAA?BBCCCCAA=B?BBB@BBBBCCCC?CDBCBB???=@BA?CB???:=>?;99::9:%9A;A??>BEDDC=A=A?:;5;5;ABBB@BBABAAA@B@BBB=BBB?CBBDBBCAAABBBBBBBBBBBB???AA=@@@>999?=@499+:=>?
@ATNG8:01670:07093
GATGGTAGTGTCATATGAGAGTGTGACTCATTCGTTTCGGAAGAGACAGGTACGTTAATAGTTATAGCGTACTTCTTTTTCTTGCTTTCGTGGTATTCTTGCTAGTTACACTAGCCATCCTTACTGCGCTTCGATTGTGTGCGTACTGCTGCAATATTGTTAACGTGAGTCTTGTAAAACCTTCTTTTTACGTTTACTCTCGTGTTAAAAATCTGAATTCTTCTAGAGTTCCTGATCTTCTGGGTCTCTCTCTCACGCACTTAGAGTTCCTGATCTTCTGGGTCTCTCTCTCACGCACTACCATCGACACTCCAAAGTCT
+
CCDD@CC@B;;;;ACCCBCCEBBGC?><<00)//0/(/:396<=>CCCC@666669=:=>>=8>=;;<CCCCC@BBAAA2AA=A@@@:=@?@<@@C>BC?AAAIFL@ECCCDCBC@CCDAC?ACCCDDEE@BCCD@BBCCCGCCCBBBBBCBC@CCC@BB@B@CCBBCCCCE?A@@@@3?>@=AAAAB5BCCDC>CCCDCCBBBC?CCCC5BJEAB?C@CCECCDCCCC?B@CDCCCC?B@@@;@BBBCCBBBDCCCCCCB@BECCC?B@CCCDCB?B@@@;@AABBCACCCCAAABAAAC@CBBCBBBBBD>@@;@A??
@ATNG8:01674:07120
GATGGTAGCTCTGCTCTGACTCTCGTACTCATTCGTTTCGGAAGAGACAGGTACGTTAATAGTTAATAGCGTACTTCTTTTTCTTGCTTTCGTGGTGTTCTTGCTAGTTACACTAGCCATCCTTACTGCGCTTCGATTGTGTGCGTACTGCTGCAATATTGTTAACGTGAGTCTTGTAAAACCTTCTTTTTACGTTTACTCTCGTGTTAAAAATCTGAATTCTTCTAGAGTTCCTGATCTTCTGGCGCTCTGTCACGTCTGCTACCATCGACACTCCAAAGTCT
+
BBCC?BBBBA?@CEGEBABBCCBBBBBBCDDD@BBAD=BB@E@BBBBBCB@CCCDG@C@BBBBACAGCCCCBBAB?ACEED5CCABCCC=CB;;9<CE>AB?ABBEEDBFECCCCBB@BBCAJ?CCFC:::C@CCCC@CBBBCBBBBDBBBBCCE@BAA=::6;?BDFDIEFIK@B;;;;.;;@><<;<<*;CCDM>CCEECCCCCB5;;;;*:?@AC@GACCACDBCCCE@C@BCBCBB?A@A>ACAABCBBCBBBCB@@ABBB>BBCBBCBBEC?CD>DA??
@ATNG8:01675:07113
GATGGTAGGAGACACGTCGCACACGTACTCATTCGTTTCGGAAGAGACAGGTACGTTAATAGTTAATGGCGTACTTCTTTTTCTTGCTTTCGTGGTATTCTTGCTAGTTACACTAGCCATCCTTACTGCGCTTCGATTGTGTGCGTACTGCTGCAATATTGTTAACGTGAGTCTTGTAAAACCTTCTTTTTACGTTTACTCTCGTGTTAAAAAATCTGAATTCTTCTAGTAGTTCCTGATCTTCTGGGTCTACGCTACGTCGCGCTACCATCGACACTCCAAAGTCT
+
CC@@=@@A<?@??BCBBBBDBB;;9@@@@<;?:@@>>0>?9=9=@>@?AA@BBAAB?A000?>:>;<848AAA@?>99999'9;<:;@A:8:66*//:4:>/47:=B?8==>000==7:><>A>@@879==B6CBBA<??A>?<==@===A>>>A=???<AB:=:=:7:=982>59??BB5@8=8:::::*:98>?9@?:;:;;===089888%897=;<=8??9?@:...-.)-0856333,3/::2>///6///33=:<<===@@B?A?=>>000::*00*0?=@
@ATNG8:01675:07132
GATGGTAGCGCACACATAGATACAGTACTCATTCGTTTCGGAAGAGACAGGTACGTTAATAGTTAATAGCGTACTTCTTTTTCTTGCTTTCGTGGTATTCTTGCTAGTTACACTAGCCATCCTTACTGCGCTTCGATTGTGTGCGTACTGCTGCAATATTGTTAACGTGAGTCTTGTAAAACCTTCTTTTTACGTTTACTCTCGTGTTAAAAAATCTGAATTCTTCTAGAGTTCCTGATCTTCTGGGATGTGTGCGCAGTGCCTACCATCGACACTCCAAAGTCT
+
88:>9==:////799<==@@?=<;665::554.444<)44.5.55556568<656=7<7<=<<7<7:55595554.49999)9:5:444)499:5<<=1669<B@@@@299999999.55<7<5<;;99955.555:49;65695///////7796<==7>>;@666=<<<545994444&56;.56>?>(45555)55>><;9555.55555#5<55549455.55;55/;7;6;///<;7;9;;055559999==>666=8=<>9<:::554988.55)59:4
@ATNG8:01677:07095
GATGGTAGGCGTGTGAGAGTCTGCCCAGAAGATCAGGAACTCTAGAAGAATTCAGATTTTTAACACGAGGGTAAACGTAAAAAGAAGGTTTTACAAGTCTCACGTTAACAATATTGCAGCAGTACGCACACAATCGAAGCGCAGTAAGGATGGCTAGTGTAACTAGCAAGAATACCACGAAAGCAAGAAAAAAGAAGTACGCTATTAACTATTAACGTACCTGTCTCTTCCGAAACGAATGAGTACCTCTCAGACGCTCGTCCTACCATCGACACTCCAAAGTCT
+
56=>;>CC?CBCBCCCCCCBAA;;;4;EC@CC::;GAF@CCCCCFC@AA>B@CCA@@@@@1@@BBB@@??9?BB=BCA@AAA1?A@F@CCC:CBB?BBBBBBBBB?B@BB?BCC@BBB??@CB@>>@@@=;<<ACCC?@BB>>>BB@C?BBC?AAAA<<<A<A?>=CC@CC?DDC@BBA@?9A;;5;;;;;;%;:<:@<BA=BB==:=8;CB8E?B@@AB@CCCCA@@?D?CAA=ABD?CC@@;;:????CBBBC9::DCCB?BCC?BBCCAAACCC?DD:BBBB
@ATNG8:01629:07140
GATGGTAGTGTCAGTGCGCGTCGTCCAGAAGATCAGGAACTCTAGAAGAATTCAGATTTTTAACACGAGAGTAAACGTAAAAAGAAGGTTTTACAAGACTCACGTTAACAATATTGCAGCAGTACGCACACAATCGAAGCGCAGTAAGGATGGCTAGTGTAACTAGCAAGAATACCACGAAAGCAAGAAAAAAGAAGTACGCTATTAACTATTAACGTACCTGTCTCTTCCGAAACGAATGAGTACGAGAGAGCACACGTGTCTACCATCGACACTCCAAAGTCT
+
?@B>?BCCCCBBCCCCCCCCCCBCC@CDD@CCBCCCAD<@@CCCCC@CC?C@BBA>>>>>.=<?@AAABBCA??8?8:;BBB3BC@C@CCC;CBB>BBBBBCC@@>@@CC@CBB?BBDDC@AACCCCBBBBB?BCCE?AACCBBAB?C@BBB@BBBBBBBB?BCCBBA?CD?BBB=@@99:29>>;::9999%9A:@9:9BB>>?>D:==AB<@<ABBBA@BBBBBBC?C?BBC=CCC>BBBBBBBBBBBBBCBBBBBBBBBB>>?@@A@A???AAA<AA9?888
@ATNG8:01629:07165
GATGGTAGGCACTGCGCACACATCCCAGAAGATCAGGAACTCTAGAAGAATTCAGATTTTTAACACGAGAGTAAACGTAAAAAGAAGGTTTTACAAGACTCACGTTAACAATATTGCAGCAGTACGCACACTATCGAAGCGCAGTAAGGATGGCTAGTGTAACTAGCAAGAATCCACGAAAGCAAGAAAAAGAAGTACGCTATTAACTATTAACGTACCTGTCTCTTCCGAAACGAATGAGTACACACTCTCATATGACACTACCATCGACACTCCAAAGTCT
+
>>>>?CBB<A@;;<===BBCBECCI?CDC<@@@@A@?C@CDC;;:A=@A?B?@@996CCC3D?@@?@@?@==>>6<;=9<<<+<<7<5>?A8ACCBCCABCDD@@?A@DD@CCC?AABCBCCDCDDBBBBCBBBCFE?BBBBBCBB?C@CBB?BBBCCDDA?ACBCBB?CC@BB>BCCCD>BAA>@@@@?.@@?BBBCB@@;<8;<>>AA<A=@@@@@@::9CBAA<?<?AA:ABB@BCBBCBBBABABCCC>>>@CAAACBBB?BBBBBBCBBB?BB;A???
@ATNG8:01639:07168
GATGGTAGTATCTGTCTACGAGAGCCTGAAGATCAGGAACTCTAGAAGAATTCAGATTTTTAACACGAGAGTTAAACGTAAAAAGAAGGTTTTACAAGACTCACGTTTAACAATATTGCAGCAGTACGCACACAATCGAAGCGCAGTAAGGATGGCTAGTGTAACTAGCAAGAATACCACGAAAGCAAGAAAAAAGAAGTACGCATATTAACTATTAACGTACCTGTCTCTTCCGAAACGAAAGTACTACTCTCAGAGACACACTACCATCGACACTCCAAAGTCT
+
:;>>@DCCCCCCCCCBCCDCCCA@@9BA@?@<<B>:.6.5;<;:9;4996;69>555<<<$5.55:5559//)/:1://////$/;296;@@0?//)/////99555)45::7=::5:<:::;<<=;655=6669>CCE?BBBBBBBCAJ@AAA>BBBBB@A@?ABCECC@BA>@><1949:=49993//////#/60///-7/////(/6<88828.323994:888779171777.7333(355==;;:7;7@A>==?565=>;;5;>>==>>=DE=@@67///
@ATNG8:01644:07158
GATGGTAGTGTGTCTCTGAGAGTAGTAACTCATTCGTTTCGGAAGAGACAGGTACGTTAATAGTTAATAGCGTACTTCTTTTTCTTGCTTTCGTGGTATTCTTGCTAGTTACACTAGCCATCCTTACTGCGCTTCGATTGTGTGCGTACTGCTGCAATATTGTTAACGTGAGTCTTGTAAAACCTTCTTTTTACGTTTACTCTCGTGTTAAAAATCTGAATTCTTCTAGAGTTCCTGATCTTCTGGTCTACTACCTGTACTCTACCATCGACACTCCAAAGTCT
+
BBBB?BDBBCBCCCBCCCCCCCCCCCC@CBBBB?CBAC>@@=@@CCBBBBD@CCCBC@C@CCCCBC@BBBCBAABDACFGDG5A@=@ABB>BCBB>BBC?CB?BBBDCC@CCCCDCCC?CBB@C@CCCCBBBBBCCCB?EDFDCCAABCCCCDCBB?BBB?BC?C?BBCCBBBBB?BDFJG<C?B>BBBBB2BBBBC=CAAACCCB@@=@@@@,@BBCB@BBDC@DCCBBBC@B@BCBBBC?BAC@DDCCBBBC@CBBBBCCCBB?BBBCCCBBBA>BD=CAA@
@ATNG8:01644:07186
GATGGTAGGACGAGCGTCTGAGAGGTACTCATTCGTTTCGGAAGAGACAGGTACGTTAATAGTTAATAGCGTACTTCTTTTTCTTGCTTTCGTGGTATTCTTGCTAGTTACACTAGCCATCCTTACTGCGCTTCGATTGTGTGCGTACTGCTGCAATATTGTTAACGTGAGTCTTGTAAAACCTTCTTTTTCGTTTACTCTCGTGTTAAAAATCTGAATTCTTCTAGAGTTCCTGATCTTCTGGGTCTACGCTCGTCGCGCTACCATCGACACTCCAAAGTCT
+
AAAA?ABB@BBBCCABBBDCCBAA?CCCCC@A=A@@A=BB?B@CCCBBCC@CCCCDBD@CCCC@CADIBCB:;;B?@@@@@,@@<AABB<ADBB=ACB>BB8;;:BBCBCBBBCLCC?A@C>B>BBBBBCBE@DC@@>ABBBBC@@@CCBBBCCC?CCC@BB?B?BCC@@@BA@=BBBBB9BAEACCCCC5CCCE?CCCA@A@@@B?BDGG5BAA@D>B?BB@CBBBBBB?B?BBBCCC?@@@C=BBBB@@@CDCBBBBA???C@EBBBBBBBBB?BC>CCCB
@ATNG8:01653:07165
GATGGTAGATACTCGCTGATACACCCATAAGATCAGGAACTCTAGAAGAATTCAGATTTTTAACACGAGAGTAAACGTAAAAAGAAGGTTTTACAAGACTCACGTTAACAATATTGCAGCAGTACGCACACAATCGAAGCGCAGTAAGGATGGCTAGTGTAACTAGCAAGAATACCACGAAAGCAAGAAAAAAGAAGTACGCTATTAACTATTAACGTACCTGTCTCTTCCGAAACGAATGAGTACTATAGACTATCTGAGACTACCATCGACACTCCAAAGTCT
+
CBBC@CBBBCCDCCCAABCCHCCCC=BBC@BCCDCC?B?CCB>>?B@CC?A?BBB@@@@@2@?BBBBBBAB988.7?AABCB5CD@CABCC<CCC@CBBCDDC@??@@BB?BCB@CCBBCCCCCCCDCBBAC@DBBB?AACACCCC?C?BBB?BBBCCCCB?BBBCCC@BB?BBB>AA>>=8;<<98999::%9A;@??@BCA??;?<??>>7;7;ACCC?AA@DCDE@CA???<?CD@CAAABBCHCCBBCCCB@AAACCBBBBB?CAAABBBAAC5:92:?>=
@ATNG8:01659:07189
GATGGTAGAGAGACTGTAGCGCACCCAGAAGATCAGGAACTCTAGAAGAATTCAGATTTTTAACACGAGAGTAAACGTAAAAAGAAGGTTTTACAAGACTCACGTTAACAATATTGCAGCAGTACGCACACAATCGAAGCGCAGTAAGGATGGCTAGTGTAACTAGCAAGAATACCACGAAAGCAAGAAAAAAGAAGTACGCTATTAACTATTAACGTACCTGTCTCTTCCGAAACGAATGAGTACGATGAGATCTCGTGTGCTACCATCGACACTCCAAAGTCT
+
@BBD@CBAABCBBBBBCECBCEAAA<ACC?BBBBBB?B>A@@@@@D@DD@B=??AAABBB3B899BA@@A@?@@;98;6>>>+==<<8@@B7BCC@ABBCCBB;;:;@CC@CBB?CCCCDDDCBBBDCCBDDAECBB@BBCACCAB?B?B@@>ACCCCBBAABBCCBB?BB?AAB?BBBDF>BAA<>>=???'?A=??>?BB>>A<B<??CB<C=?=A@@>@CAABBB?A>:::5:@@=BA@@CDDCBABBBBBB>??BBC>?>;:5::>>A?><;=:=D9B???
@ATNG8:01660:07154
GATGGTAGTGTCATATGAGAGTGTGTACTCATTCGTTTCGGAAGAGACAGGTACTGTTAATAGTTAATAAGCGTACTTCTTTTTCTTGCTTTCGTGGTATTCTTGCTAGTTACACTAGCCATCCTTACTGCGCTTCGATTGTGTGCGTACTGCTGCAATATTGTTAACGTGAGTCTTGTAAAACCTTCTTTTTACGTTTACTCTCGTGTTAAAAATCTGAATTCTTCTAGAGTTCCTGATCTTCTGGGATGTGTGCGCAGTGCCTACCATCGACACTCCAAAGTCT
+
<>>CAD<;6;?;;=?@A@;;;9;;<::<<5559<;<>5=;593445;;97499///<6:8;<=:272//)/5-///;399:::'/505::@4=<:9)///)/;4//6>>??BBBCCCCIAICC@C@DBBBCCBCACCCD:;;BBBBBAAABBCCDCC@CBC@BCAB@CBA000@AA=BBBDD;D@C5;;;;;*;;@@A<CBCBCCCBAB5<;<;*<AACB7<7;C?CCCA@A@?@@DCBBBC=@@AB;B;;;ACCBAAACDDJACCC@CDDDA@ABDMAEE?B;;;
@ATNG8:01661:07186
GATGGTAGGCGTGTGAGAGTCTGCCCAGAAGATCAGGAACTCTAGAAGAATTCAGATTTTAACACGAGAGTAAACGTAAAAGAAGGTTTTAACAAGACTCACGTTAACAATATTGCAGCAGTACGCACACAATCGAAGCGCAGTAAGGATGGCTAGTGTAACTAGCAAGTATACCACGAAAGCAAGAAAAAGAAGTACGCTATTAACTATTAACGTACCTGTCTCTTCCGAAACGAATGAGTACGATGAGATCTCGTGTGCTACCATCGACACTCCAAAGTCT
+
;<<<@CAC@B?A@BBBBCB>@@;:;/5CD?DGCCAA=A8;;BBA;;7;@=@>BBABBBA8A?AABBCABB@@@9>>=;;;0;>5:+000*0(/649788=:?9:99?CC?E:818;@?A@@>>>@@@??;:5;A==8=;;;===A=A=A@B?BB>>?CDD?A@?@AD@B>>?BB=AA899+:==;?CDCD3AA<?9:9@A@@A=A:??@@<@<@@::9?BBBCCCE@C=:::2:>>;>==;000@@@@BB@@??>>>==@;;;B=AA?>>>>=;:088-9>==
@ATNG8:01664:07174
GATGGTAGGCGACATACATACGCGCCAGAAGACAGGAACTCTAGAAGAATTCAGATTTTTAACACGAGAGTAAACGTAAAAAGAAGGTTTTACAAGACTCACGTTAACAATATTGCAGCAGTACGCACACAATCTAAGCGCAGTAAGGATGCTAGTGTAACTAGCAAGGATACCACGAAAGCAAGAAAAAAGAAGTACGCTATTAACTATTAACGTACCTGTCTCTTCCGAAACGAATGAGTACGATGAGAGAGCTCTCTCTACCATCGACACTCCAAAGTCT
+
A<BC@CBB@CDCDCDCDBBDGCCCC@BBBADDCCC@C@CBBBBBD@BB?B@BCCCBBCB3B?BBAAACD????9?AABBBB3BC@B6;;;6<BB?CCCAAAD;;8;ABD@BCC@CCBCCCCHBAACCCCCC?BCCC?BCBBBBBB<A=A:;;ABCBBBC?BBCCBC?B?BBBB>AAAAA;@>>;999:99%9A<CAAACBC??;>;>=@B3818=A;;6;A@??BBAD?CDC;@@B?CBAAABBBBBBCCCDBBB:::;;;;7716=??=>=??>;>A:@???
@ATNG8:01674:07189
GATGGTAGAGAGAGCTCTCTCATCGTACTCATTCGTTTCGGAAGAGACAGGTACGTTAATAGTTAATAGCGTACTTCTTTTTCTTGCTTTCGTGGTACTCTTGCTAGTTACACTAGCCATCCTTACTGCGCTTCGATTGTGTGCGTATTGCTGCAATATTGTTAACGTGAGTCTTGTAAAACCTTCTTTTTACGTTTACTCTCGTGTTAAAAATCTGAATTCTTCTAGAGTTCCTGATCTTCTGGCGCTCTGTCACGTCTGCTCCATCGACACTCCAAAGTCT
+
@ACCABBBCCBBBDDBBBCCCGCCCCBBDCBB?BFDD>CC@C@CBCDCBC@CCEA@>CABBDC@D?CAAACCB=B:B====+=C8BBBB6BDCB:;:BBCC99:ACCC=@ACCBBBB?BBB?D>??@@A>>><??>>:==>>>>@@@A=@>>>>>=???<AA=D=ADAAAAA>=:=??BB5B=C<@@AAC/BC8890676///:67;=CBBA.9>>78284//)/99;?<<:=:<;;<<=055@;888>??======>888;;=:>BBB;;;@@C9==8=?AA
@ATNG8:01677:07159
GATGGTAGCATCTGCATATCTCACCAGAAGATCAGGAACTCTAGAAGAATTCAGATTTTTAACACGAGAGTAAACGTAAAAAGAAGGTTTTACAAGACTCACGTTTATCAGTATTGCAGCAGTACGCACACAATCGAAGCGCAGTAAGGATGGCTAGTGTAACTAGCAAGAATACCACGAAAGCAAGAAAAAGAAGTACGCTATTAACTATTAACGTACCTGTCTCTTCCGAAACGAATGAGTACGTGTGCGACGTGTTTCCTACCATCGACACTCCAAAGTCT
+
45;;9>==A<=;>>A9;559A@;;49AB;>@BBAA=ABCBCBCCC@BB@D?CBBBCCCC3D?@@AB@@@@???6=@;;<<;*:;5:8BCC;@@B?@@@?9<@99:)9>><B@@>:>CBBDCDDCCAAA@@@@=@@AA>CADCCCBB=@<>993:=<7838B<@ABBCA=::39=7,77>??97778>?>@@/>@;::;?????<6<9=///9=9<7@@@<@B;;<CC@D@CCF?B@@=???CDBBBBBAAAACAB?>?C:A=AAA?BA=AAC??;;7@B<B??:
@ATNG8:01629:07221
GATGGTAGGCACTGCGCACACATCCCAGAAGATCAGGAACTCTAGAAGAATTCAGATTTTTAACACGAGAGTAAACGTAAAAAGAAGGTTTTACAAGACTCACGTTAACAATATTGCAGCAGTACGCACACAATCGAAGCGCAGTAAGGATGGCTAGTGTAACTAGCATGAATACCACGAAAGCAAGAAAAAGAAGTACGCTATTAACTATTAACGTACCTGTCTCTTCCGAAACGAATGAGTACTGTATCTATGTGTGCGCTACCATCGACACTCCAAAGTCT
+
@@CC@ECE@DDABB@@@CBCCDDFG=BBB?CCCDBB@C@CCCBBBC?CC@C@BBBBBBAA2A=@?BBBBDGBBC9@@;;:::*;B>B?BBB7CAC?CBA@ACCBA?B@CC@CCC?BBBBCCJCCCCCCBBCBABBBB>AADDCBAA?C@CAA>ADCBAACC?BBBBB???C@BBB=@ACDD=BBB???@??.?C=BCBBBAABB?B>ABCD@F@BBAA@=AAABCCD?B@ACD>CBB?BABBCBBBBBAAAA>>>@A??===@??<?AAABB@>==:==5AAAA
@ATNG8:01641:07230
GATGGTAGTCTCAGATAGTCTATAGTACTCATTCGTTTCGGAAGAGACAGGTACGTTAATAGTTAATAGCGTACTTCTTTTTCTTGCTTTCGTGGTATTCTTGCTAGTTACACTAGCCATCCTTACTGCGCTTCGATTGTGTGCGTACTGCTTGCAATATTGTTAACGTGAGTCTTGTAAAACCTTCTTTTTACGTTTACTCTCGTGTTAAAAATCTGAATTCTTCTAGAGTTCCTGATCTTCTGGAGATACACATGATACTCTACCATCGACACTCCAAAGTCT
+
B@@ADEB<A<B===696BC@>CC;;9B@@B@A=A@@@;@B>B@CBAAA<<166<:<5:2;44/)/,0/;6-//87057888'-/)/899/:45516=<7<=1555;45.5;<::<<<059@8@=B=BBBEDD@CDDD@CCCBBBB0000000*0;:600/3::39.4445599;;6;5555&549455555$59:<@5<<>6669<95.5959$95:;=9>:>@7;???>:>;@;?>>?>9::=?4955;999:555;;=<=A=<=8?===553;33/3A;AAA@
@ATNG8:01644:07200
GATGGTAGTGTCATATGAGAGTGTGTACTCATTCGTTTCGGAAGAGACAGGTACGTTAATAGTTAATAGCGTACTTCTTTTTCTTGCTTTCGTGGTATTCTTGCTAGTTACACTAGCCATCCTTACTGCGCTTCGATTGTGTGCGTACTGCTGCAATATTGTTAACGTGAGTCTTGTAAAACCTTCTTTTTACGTTTACTCTCGTGTTAAAAATCTGAATTCTTCTAGAGTTCCTGATCTTCTGGCTCTCGTAGACAGATACTACCATCGACACTCCAAAGTCT
+
::<=:CDCCCBBBA@@CCGGGCCDCCBBBB@@;@;;;6;A=A@A@@BBB>=>>>00*/5;=:B?B?CBB=>00/;2/////$//)4:@<4<<9949@C=AA5:;>@AB@BBBCCBCC?BA@>B>BBBCACBA>AAAA@BBBCECBABCCCDCBBB@AAA@BB<@<@?@@;;;@@?AEDED;D?C@CCCBB1@@BCF?D;;;DCBAA@5;;;;*<A@;<6;=BA?BC@@B@@=@@BCBBCB@BBE@@ABAACBBBCCCDCAAADBC?CCCBBBBDAA5997:@AB
@ATNG8:01645:07205
GATGGTAGTGTCATATGAGAGTGTGTACTCATTCGTTTCGGAAGAGACAGGTACGTTAATAGTTAATAGCGTACTTCTTTTTCTTGCTTTCGTGGTATTCTTGCTAGTTACACTAGCCATCCTTACTGCGCTTCGATTGTGTGCGTACTGCTGCAATATTGTTAACGTGAGTCTTGTAAAACCTTCTTTTTACGTTTACTCTCGTGTTAAAAATCTGAATTCTTCTAGAGTTCCTGATCTTCTGGCTCTCGTAGACAGATACTACCATCGACACTCCAAAGTCT
+
@ABB@CCCCCAABDDBBCCCCCCCDBBBCCBB@BCCF?DD@B@CCBCCDCACCCBB?AACDCD?B?BBBBBA@@B>@@@@A,;;5:ADA=BD@@?@BB=BC?AADCBC@CCCCCCCC?CDD?D=BCCCCCCC@CCCC@DBBBCCCBBBBBBBECC?BBB?CC@D@CCB::;CCC@BBBDD;C@C@BBCBC5BBCCC?CCDCCCCCBB=A@AA,ABABB@B@CHAEDDBBBB@B@CECCCC?BBCBCCAABECCCCBBBBBDCDBB@BCCBBBCCBB@BA<B@@?
@ATNG8:01654:07192
GATGGTAGCTCACGTACGTCACACGTACTCATTCGTTTCGGAAGAGACAGGTACGTTAATAGTTAATAGCGTACTTCTTTTTCTTGCTTTCGTGGTATTCTTGCTAGTTACACTAGCCATCCTTACTGCGCTTCGATTGTGTGCGTACTGCTGCAATATTGTAACGTGAGTCTTGTAAAACCTTCTTTTTACGTTTACTCTCGTGTTAAAAATCTGAATTCTTCTAGAGTTCCTGATCTTCTGGACGACGCGCACTGACACTACCATCGACACTCCAAAGTCT
+
65>>;CBBB@@@@>@@96;CBCCCCCCCCC@@?@CCC?CC@C?BBBBBBB@CCBBB@E;::CB?B@CCAAACBBA?98888)9:?BBBB=BCCD?DCC?BB=:7:@9947>?@AABB?BCC?C?@@>==>9:7;???=AA=<<AAAAA@==<C@A;>??4:9<9=@B@@@@@A=@????2=8=:?<;<;,9::>>///<<989>>><@A@@/@;;;?=?=CB<BAAA>>><?<@AA?@@<@886:A><==:::A=<<@=<<@<<8<====AC>>><@@6@966
@ATNG8:01655:07239
GATGGTAGTGATACAGATCAGACACCAGAAGATCAGGAACTCTAGAAGAATTCAGATTTTTAACACGAGAGTAAACGTAAAAAGAAGGTTTTACAAGACTCACGTTAACAATATTGCAGCAGTACGCACACAATCGAAGCGCAGTAAGGATGGCTATTGTAACTAGCAAGAATACCACGAAAGCAAGAAAAAAGAAGTACGCTATTAACTATTAACGTACCTGTCTCTTCCGAAACGAATGAGTACTATGTAGAGCTCTATACTACCATCGACACTCCAAAGTCT
+
55<<9=BBBBBBCDDDCCCCCCCBB@BCC@CBCC@@@A@DCC?@AB@CB?B?BBBAABBB3B?BBBBBAAA889+8>;;;;:);B>A@BCC:BCD@DBCABAB::9;AGGADBB?BBDDBCBCBBBCBBACB@ECBB?AACCCBBC?D?BBB?BCDD?AAC?BBCCBB?CC@BBB>@@9::,7<<<<<=???&?A=BAAAEBBB@<@7::FK<>:>ACBA>AA;;:AA?A>AAA<ABB?BCCCBBBBCCCCBCCCB===>>=??::49??===?;:;188):@::
@ATNG8:01665:07209
GATGGTAGCTATACGTATATCTATGTACTCATTCGTTTCGGAAGAGACAGGTACGTTAATAGTTAATAGCGTACTTCTTTTTCTTGCTTTCTGTGGTATTCTTGCTAGTTACACTAGCCATCCTTACTGCGCTTCGATTGTGTGCGTACTGCTGCAATATTGTTAACGTGAGTCTTGTAAAAACCTTCTTTTTACGTTTACTCTCGTGTTAAAAAATCTTGAATTCTTCTAGAGTTCCTGATCTTCTGGATAGCGACGCGATATACTACCATCGACACTCCAAAGTCT
+
<>>C?CDBBB>BBBCCCCCFGCCB>>@@@CBB?BBBB>BC@C?BABBBBB?ABB@?=@6::AB?B@CCBAABAAB@BBBBB1A@?9///(///995::B>BB?9:8>792577887@A=AAA;A=::::;;;;=BBBB<?@???@@@@@AA=;<9:3;;=:?A=A=>>>;;:>==89:<<<<+6/63/////'./322,222-..7;;C:97978%7-,(,,(,(-34989<A>>:<:=?A===27795;<@@A=>=;;;==>?>@>>>;?;;;>>>=>>:>=7>;;;
@ATNG8:01671:07224
GATGGTAGATATATGCACGCTCTACCAGAAGATCAGGAACTTCTAGAAGAATTCAGATTTTTAACACGAAGAGTAAACGTAAAAAGAATGGTTTTACAAGACTCACGTTTAACAATATTGCAGCAGTACGCACACAATCGAAGCGCAGTAAGGATGGCTAGTGTAACTAGCAAGAATACCACGAAAGCAAGAAAAAAGAAGTTACGCTATTAACTATTAACGATACCTGTCTCTTCCGAAAACGATGAGTACGGAGAGAGCACACATCGACACTCCAAAGTCT
+
<@@@<@;C?A@BBABBC@B>C;;;B@9:69<>>B00)/2-.(----5068696:88//000$/(/77//*/886661630/999'7;*//3:::/;;;8@@6;:CA9:9)5=B@>C9969AA?@@?C@A::6B@BB@BBCDADBBCCCCC@C?C;;8;CCBCCED?AA@@@A>BD?BBB788B@A=>;<899:9::%9;57<5@@>:A@B?B>B@A9:>5;:;:9:1897<<<:;>35555'5222562....(.3588352222222558;9;95<;/8=99
@ATNG8:01673:07223
GATGGTAGCACACGAGATCTCATCGTACTCATTCGTTTCGGAAGAGACAGGTACGTTAATAGTTAATTAGCGTACTTCCTTTTCTTGCTTTCGTGGTATTCTTGCTAGTTACACTAGCCATCCTTACTGCGCTTCGATTGTGTGCGTACTGCTGCAATATTGTTAACGTGAGTCTTGTAAAACCTTCTTTTTACGTTTACTCTCGTGTTAAAAATCTGAATTCTTCTAGAGTTCCTGATCTTCTGGATATGAGTGACTCGTGCTACCATCGACACTCCAAAGTCT
+
59==9BCCEEBC@@ABABCCCCEKCBBBBB;;4;CDB>CC?B@<;:ABCC@CCBAA?@=AA@@6<,0)/9::?ABB>B@BCC:BA?ABBB>B>CD@CBC?AA=:8:A??;?BBABABB?BBC?B?BA>BB>=<=AAAA:AAAAA?@=>>B????@?8==>;@C<@=@@A;;:???:>>@AA6@<A58/@@@,=<::9*/.55888;99-6677(5785:/749@<A@@>?AA<A=@@@@==6;;?;?@?AAAAAAAA==>AAAB>><>???@><=;;8:D:B@??
@ATNG8:01674:07217
GATGGTAGTAGTACACTAGTCATACCAGAAGATCAGGAACTCTAGAAGAATTCAGATTTTTATCACGAGAGTAAACGTAAAAAGAAGGTTTTACAAGACTCACGTTAACAATATTGCAGCAGTACGCACACAATCGAAGCGCAGTAAGGATGGCTAGTGTAACTAGCAAGAATACCACGAAAGCAAGAAAAAGAAGTACGCTATTAACTATTAACGTACCTGTCTCTTCCGAAACGAATGAGTACACATCGTCGTGTCGTGCTACCATCGACACTCCAAAGTCT
+
<<>C@CEBAA;;;CDCCGBB@B@>>5>>@;?ABB@B<A;@ACCCCC@BB@C?BAA;;;;;*;@@@@@@BBA@@>6<8:;;;:'::::8>>>2CCC@CC;;;CC;;;;ACC@EAA>@BAABGCCCCCBCCCBB@BCCC@AABBCCCC?B@BBB?CBBBBCCC?BBCCCB?BC?AAA?B@???8?@@=ADFEC3CC?CBAABCCAA<A:>>??:?:>=A@A=AAABABB?B?BCC>CDD@BBBCCCCCCDCBBBCBCB???@AAAAA>ABBBBABBAC?CC>C>??
@ATNG8:01628:07268
GATGGTAGATATATGCACGCTCTACCAGAAGATCAGGAACTCTAGAAGAATTCAGATTTTTAACACGAGAGTAAACGTAAAAAGAAGGTTTTACAAGACTCACGTTAACAATATTGCAGCAGTACGCACACAATCGAAGCGCAGTAAGGATGGCTAGTGTAACTAGCAAGAATACCACGAAAGCAAGAAAAAAGAAGTACGCTATTAACTATTAACGTACCTGTCTCTTCCGAAACGAATGAGTACTGTATCTATGTGTGCGCTACCATCGACACTCCAAAGTCT
+
9@AA995@B:96==@BBCCDCCCDC@@BABCBBB;;6;>@@@@@@>=AA?B<??:95BBB1B?@A=><;=;;>=3<<99444$497;8=>=0:77270////:9;5;:==8<;;7;A@@@CBBBBCCCCDCC@CBBB=@@ABBBBB@D@DAB?ACCBBA@@@BBB@?;=@@<0007;;;?F;A@A?ABBABA'@><=?9?3399>5:5:===<A<::?:92::9978;1738=?9>>>6=@<<==BBBABBBBBBBCA9::99>9937;;;78;;<A9@@:B???
@ATNG8:01628:07278
GATGGTAGTACATGATAGACGACACCAGAAGATCAGGAACTCTAGAAGAATTCAGATTTTTAACACGAGAGTTAAACGTAAAAAGAAGGTTTTACAAGACTCACGTTTAACAATATTGCAGCAGTACGCACACAATCGAAGCGCAGTAAGGATGGCTAGTGTAACTAGCAAGAATACCACGAAAGCAAGAAAAAAGAAGTACGCTATTAACTATTAACGTACCTGTCTCTTCCGAAACGAATGAGTACGTGTGCGACGTGTCTCCTACCATCGACACTCCAAAGTCT
+
DBCC?BCCCBBBCCCBBCCC:;;CC@BBB?ABDBAA7;7:@A@A@B>AA>A@@@566===*=269<<;;A:;.5909544:::'<=8<7<<<0<978=9/0/::555048;=<D??<;?A<BCBCCDBBABBBB?AAALACCCCCCCC@CAB:;6;ABCBCBB@BBBDDC@BB:::B?ABBBC>?;;5777788%8<23937::AB=>=?=;88288<;B@@=ABA@@@A7<7;AB=BBB?BBAAAB?@?AAA@CA999?BACC?BBB????ACB?8878@B9BBBA
@ATNG8:01629:07253
GATGGTAGTGCGTAGAGAGAGACCCAGAAGATCAGGAACTCTAGAAGAATTCAGATTTTTAACACGAGAGTAAAACGTTAAAAAGAAGGTTTTACAAGACTCACGTTAACAATATTGCAGCAGTACGCACACAATCGAAGCGCAGTAAGGATGGCTAGTGTAACTAGCAAGAATAACCACGAAAGCAAGAAAAAGAAGTACGCTATTAACTATTAACGTACCTGTCTCTTCCGAAACGAATGAGTACGTGTGACGTACGTGAGTACCATCGACACTCCAAAGTCT
+
;:<>;CCBCBBBC>@CCBBBB:;:)59<8@BBA;;7;?CDD;;9;65=?B=AA665>??+=8B@@997;80000)0//)/777'//)/6<<<2=>>8<;;;;;99:69=BA@BBD@DCCBBCCDCBBBCCBBB?CECC?CCCCCBCB@D@BAA>@BBDBBBB?CBAABD?@@<99399<77;;38882<ABAB1AD=?=>@@998:5:8=<==;?;>:@@C?BA?><<=1817<?9?CB?CBBAAABBBDBBBBBBCBA@??::8858>>===B:5508>7A@B=
@ATNG8:01634:07258
GATGGTAGAGTACAGTGTAGTAGACCAGAAGATCAGGAACTCTAGAAGAATTCAGTTTTTTAACACGAGAGTAAACGTAAAAAGAAGGTTTTACAAGACTCACGTTAACAATATTGCAGCAGTACGCACACAATCGAAGCGCAGTAAGGATGCTAGTGTAACTAGCAAGAATACCACGAAAGCAAGAAAAAAGAAGTACGCTATTAACTATTAACGTACCTGTCTCTTCCGAAACGAATGAGTACTGTATCTATGTGTGCGCTACCATCGACACTCCAAAGTCT
+
55:>9=AA@CCBABC@@;??;;55545556;@@=>=.92:??=>:>7:=9=9;<787877$8/3/////77::<39644999(9=0626>>+999.5:555<<54055997=5689AADDDCCBBB@@@ABB>@?CC9:;AAAABB?A?B000?>><:>>9=;=>==8>>=A@>;>8;;;3;7709CBBCC)CB?BBB?>8A=<:<8::::3:7<9:99?AAAA9894808>@9A8848@>?@BCCAAABBBAABABBB@A@@@B=AAAA@==;>>:>A3>>?>
@ATNG8:01634:07273
GATGGTAGTGTCATATGAGAGTGTGTACTCATTCGTTTGGAAGAGACAGGTACGTTAATAGTTAATAGCGTACTTCTTTTTCTTGCTTTCGTGGTATTCTTGCTAGTTACACTAGCCATCCTTACTGCGCTTCGATTGTGTGCGTACTGCTGCAATATTGTTAACGTGAGTCTTGTAAAACCTTCTTTTTACGTTTACTCTCGTGTTAAAAATCTGAATTCTTCTAGGTTCCTGATCTTCTGGTATGACTAGTGTACTACTACCATCGACACTCCAAAGTCT
+
<<>>?BCCCCCBBBCCCCCCCCCCDABBBCCF?BBCB=B@C@CDDCBBCAECCCC@CACCCC@C@CCCBBDDDD=99999'9@<BCDD>CBBB?BCD?CC@BBCCCC@BCCCCCCB@CCFAC@CCCCCCCC@CBCD@DBBBCCCCCCCBCBBBD>BBC@BB?B@CCCBBBBCC?B@@@@8@?D7:;BAA0AABBB>CCCCCCCBAA=ACCC5CCCCCAJ@DD@CCCC?B@C@CCCCBA>BBC?BBBCA@@BBBBCBBBCCCBB?BCDCCBCBCD?BB>CBAA
@ATNG8:01637:07260
GATGGTAGCTCGCTGATGATATCTCCAGAAGATCAGGAACTCTAGAAGAATTCAGATTTTTAACACGAGAGTAAACGTAAAAAGAAGGTTTTACAAGACTCACGTTTAACAATATTGCAGCAGTACGCACACAATCGAAGCGCAGTAAGGATGGCTAGTGTAACTAGCAAGAATACCACGAAAGCAAGAAAAAAGGAAAGTTACGCTATTAAACTATTAACGTACCGTCTCTTCCGAAACGAATGAGTACGAGAGAGCACACGTGTCTACCATCGACACTCAAAGTCT
+
66>>;>B=<<<?DFEC@@@BA?ABB?BBB=B;9:9:2:.44455<>:CC?B=;<:00000$0)//:::::3333(38=9999'9;5:.555&555.5999<<<599)93=>=@?>5;=956;;>@;?;;;;>>;>A==9<:::;:@>>B?ABA=@@969?;<9@:;;<;9==677;5/---6(,,,*--9999%-+-819:38333//.(..'.77827286<::+////7616+//:/855(-----556;98888<;==:88833-686.---:2,,-/.6.5555
@ATNG8:01640:07277
GATGGTAGCACGAGTCACTCATATCCAGAAGATCAGGAACTCTAGAAGAATTCAGATTTTTAACACGAGAGTAAACGTAAAAAGAAGGTTTTACAAGACTCACGTTAACAATATTGCAGCAGTACGCACACAATCGAAGCGCAGTAAGGATGGCTAGTGTAACTAGCAAGAATACCACGAAAGCAAGAAAAAAGAAGTTACGCATATTAACTATTAACTGTACCTGTCTCTTCCGAAACGAATGAGTACGTGTGCGACGTGTCTCCTACCATCGACACTCCAAAAGTCT
+
<<:@<?999@?AAA@@ABBBB??<C<CCH?BCBBBB?C?BABCCDH?CC@D@CCA<;;;;);9;:4@@B?=899.97;4444$4<7=:>@@0?9919?6:9@;00*/5772==@;?@CCB;9;BCA@@AB;;79DBB>@@CCCDDC?E@BBB>BAAABA@@AFCCAAA@ED@@@85444=>6;::6333377%8<;=@9?;;0000/)/5:785-5/699977/733----270-/.)28825556688....3335588::999499728./////87;(...&....
@ATNG8:01648:07250
GATGGTAGAGAGAGCTCTCTCATCGTACTCATTCGTTTCGGAAGAGACAGGTACGTTAATAGTTAATAGCGTACTTCTTTTTCTTAGCTTCTGTGGTATTCTTGCTAGTTACACTAGCCATCCTTACTGCGCTTCGATTGTGTGCGTACTGCTGCAATTATTGTTAACGTGAGTCTTGTAAAAACCTTCTTTTTACGTTTACTCTCGTGTTAAAAATCTTGAATTCTTCTAGAGTTCCTGATCTTCTGGGCTGCCTGATATGGGCTACCATCGACACTCCAAAGTCT
+
@;AB@D;:;BBAABA;59;@@@CCC@@@@<@@=<<6=6=>8<9@>>@=@=.4477727*0/::6:<?@???A833633333$3817;33,377;;7=BB>AA79:>=7:3:;;897<=9888;><>>>>>>=A=AAAA598BB>>>;;;;:=9<//)/)//)/<7A8==>785>>=055699;*;7@375CCC.79:C=/6575557988;?BBA*58>2662626;3=<<<;;;:?8<<63--*--99-97-/,/77<>;;;6;B@>59:/--7--/@9@@6::>?
@ATNG8:01648:07282
GATGGTAGACACGTGTGCTCTCTGTACTCATTCGTTTCGGATGAGACAGGTACGTTAATAGTTAATAGCGTACTTCTTTTTCTTGCTTTCGTGGTATTCTTGCTAGTTACACTAGCCATCCTTACTGCGCTTCGATTGTGTGCGTACTGCTGCAATATTTTAACGTGAGTCTTGTAAAACCTTCTTTTTACGTTTACTCTCGTGTTAAAAATCTGAATTCTTCTAGAGTTCCTGATCTTCTGGACGACGCGCACTGACACTACCATCGACACTCCAAAGTCT
+
55;<8=BBBBAAAACAABBCGCCIGDDCCCCACBBB>BC@CDCBBBCCD?CAAAA?C?CDCC?B?BBBBBBBBB8BBBBB1BB>CBBB<BBBB?ABB@CC>>=?BBB?BBBBBBBB=A>?=D;?>?AAB>>:>@@D;>>AA>>:8:AAAA@A>>;>>>DD5D:??A@@@CGFAHAABA7B?B@BCGEE0CCCCD=CBCBCCMBBB>AAAA0AAAAC>A>AA?BCDC@@@?C?BBCCCD>AAB?AB9::BBBCD??;A??>BA?:?>>=B@@@;;7:A:B788
@ATNG8:01650:07278
GATGGTAGCACGACGAGATCTCATCGTACTCATTCGTTTCGGAAGAGACAGGTACGTTAATAGTTAATAGCGTACTTCTTTTTCTTAGCTTTCTGTGGTATTCTTGCTAGTTACACTAGCCATCCTTACTGCGCTTCGATTGTGTGCGTACTGCTGCAATTATTGTTAACGTGAGTCTTGTAAAACCTTCTTTTCGTTTAACTCTCGTGTTTAAAAAATCTTGAATTCTTCTAGAGTTCCTGATACTTCTTGGGCAGACTCTCACAGCGCCTACCATCGACACTCCAAAGTCT
+
84445:9>?;44495;555955569<<ABBBCC@BCC>7<;27)///////)/<54:=B<@>@?.:5/8///96--(-5555$//)////:2:::<=7;;:588<---7--(-88/8588,2776=96527777769669755577569999<55266,2,224880505::555533(..777+505.5555)577707387....3.22'22222#25538:38055/566222=5>2:785899;>>9>A7?;33----,65-..550522,33...33357/33,3---
@ATNG8:01654:07267
GATGGTAGAGTACAGTGTAGTAGACCAGAAGATCAGGAACTCTAGAAGAATTCAGATTTTTAACACGAGAGTAAACGTAAAAAGAAGGTTTTACAAGACTCACGTTAACAATATTGCAGCAGTACGCACACAATCGAAGCGCAGTAAGGATGGCTAGTGTAACTAGCAAGAATACCACGAAAGCAAGAAAAAGAAGTACGCTATTAACTATTAACGCACCTGTCTCTTCCGAAACGAATGAGTACGAGAGAGCACACGTGTCTACCATCGACACTCCAAAGTCT
+
ECCC?BBBBBCCDBBBBCCCCEDA@>@CCADDDC@@?A@DCCBCBC@BB=A@FCB????>.>=@ACCDC?A978*7=>@ABB2BD@B=A@@9ADC@CCCCCDDBB@C@BB?BBB?BBBBBDCECCCBBBCCC?CCBB?AABBDBBA?EAC?@>@CCAAACD?CCCBBB@BB?ACD?AACDF>C??<?BBBB3BB@BBBBCCB?><A=???@<@<??@?A=AAAA==>;?=:::6;AA:>;;:>@@@@@@@@@AAA=<<>?AAA@@<A666@@>><A<AA:A778
@ATNG8:01654:07282
GATGGTAGCGAGCCAGTGTGTATACCAGAAGATCATGAACTCTAGAAGAATTCAGATTTTTAACACGAGAGTAAACGTAAAAGAAGGTTTTACAAGACTCACGTTAACAATATTGCAGCAGTACGCACACAATCGAAGCGCAGTAAGGATGGCTAGTGTAACTAGCAAGAATACCACGAAAGCAAGAAAAAGAAGTACGCTATTAACTATTAACGTACCTGTCTCTTCCGAAACGAATGAGTACAGAGAGTACGATATGTCTACCATCGACACTCCAAAGTCT
+
<<<<@BBBBCDDD?BBBDCCCBECGACGC@CCCDB<997;>?BDCB@CE>@>@@A;;;;;);;AABCBBBB:::0;B;;;;.9E=A2;;;&:@@>@BCBCCCBE@C@BB?BBC@CCDAAACCBBBCBCBBB@BCDH>AABBCBCC>?<AAA=AGCCCCBB?BCCCBB@BC@BBB?BA@??8@@>;<=???1?B?BBBBCBBBB?B?BA@A;?;?ABBB@BC;;;DD@D?CBC=CCB@BCBBCBBBBBBBACBBABBBBBBAAAB?ABB@@A>??B@GC>G?>>
@ATNG8:01656:07257
GATGGTAGGCGTGTGAGAGTCTGCCCAGAAGATCAGGAACTCTAGAAGAATTCAGATTTTTAACACGAGAGTAAACGTAAAAAGAAGGTTTTAACAAGATCTCACGTTAACAATATTTGCAGCAGTACGCACACAATCGAAGCGCAGTAAGGATGGCTAGTGTAACTAGCAAGAATACCACGAAGCAAGAAAAAGAAGTACGACTATTAACTATTAACGTACCTGTCTCTTCCGAAACGAATGTAGCTAACTGCGTCTTCACTGCTCGCCTACCATCGACACTCCAAAGTCT
+
CB@@>@CC=ABB@@@@BBC;;:995/5BB@CCBB;;7;=@AA;;;;29=4=3=?@:;;;;':5=@ACBDAAAA@;>=99999)9?<@?BCA492/956///6;778B?C?CD@>;;=-5235.....733579==8868<8682@<<:;5:8=>B??????CCC@BBBBBC@BC????998AA<??@900000(00)/523/..553(6/5687=D==8//96:///966076;::.57/09///////5:///333.(.87...7..26;;;155==999::>8=<6;7>?
@ATNG8:01657:07281
GATGGTAGCGCACACATAGATACAGTACTCATTCGTTTCGGAAGAGACAGGTACGTTAATAGTTAATAGCGTACTTCTTTTTCTTGTCTTTCTGTGGTATTCTTGCTAGTTACACTAGCCATCCTTACTGCGCTTCGATTGTGTGCGTACTGCTGCAATATTGTTAACGTGAGTCTTGTAAAACCTTCTTTTTACGTTTACTCTCGTGTTAAAAATCTGAATTCTTCTAGAGTTCCTGATCTTCTGGATAGCGACGCGATATACTACCATCGACACTCCAAAGTCT
+
//996:;;===BB=BBBBAC@BA;<@666=::3:::909;.5.599:<<?8<<;;;:=:=>BB>?7;B966?><;84////$0<:00000*0//;=8;;<9=B7==<<>@>BBBBBBA@=@BB@BADGCCCCCC@CBBA=AAAABBBBBCCBC;=;D@BBB?BD?B?A@@BBBDBA<?;;;;-;;A=ACCCC3CD@AA;@AA@@@BAAA=@@@A0ADCCCACADC@BCGDBCBAC@CDCDCC@BBB?CBBCBBBBBBBFCCCDCBBB?BBHD<;;CAA>AD>IFBB
@ATNG8:01660:07261
GATGGTAGGCACTGCGCACACATCCCAGAAGATCAGGAACTCTAGAAGAATTCAGATTTTTAACACGAGAGTAAACGTAAAAAGAAGGTTTTACAAGACTCACGTTAACAATATTGCAGCAGTACGCACACAATCTAAGCGCAGTAAGGATGGCTAGTGTAACTAGCAAGAATACCACGAAAGCAAGAAAAAGAAGTACGCTATTAACTATTAACGTACCTGTCTCTTCCGAAACGAATGAGTACACATCGTCGTGTTCGTCGCTACCATCGACACTCCAAAGTCT
+
BA;;66=B>A@?;;@;;9ABBCCCE?CBB@CDCBBB@D@CBC:;;C?BB@B?BB@A?CCC5B?BBB@A@CBAAB=??@A@@@0@A<@<ABB7BDF@DGCBAADCC=A=;;5;@@=@LDEGDHFDBBBBBAAB?BBCC@BBBDCBBA@C@B;;8;CBABBBDDDAAABC@DC?AAA?BBCBB=BA@<==<<<,<<8>@A@??;BB<@;@AAB=B=>>BBB@BCBDBDD?B?BBD=CCC?CBBBBCCBBAB999@??;;<>>0000000:BBBBBB@BBB669/:<88
@ATNG8:01664:07257
GATGGTAGCTCGCTGATGATATCTCCAGAAGATCAGGAACTCTAGAAGAATTCAGATTTTTAACACGAGAGTAAACGTAAAAAGAAGGTTTTACAAGACTCACGTTAACAATATTGCAGCAGTACGCACACAATCGAAGCGCAGTAAGGATGGCTAGTGTAACTAGCAAGAATACCACGAAAGCAAGAAAAAGAAGTACGCTATTAACTATTAACGTACCTGTCTCTTCCGAAACGAATGAGTACTACTCTCAGAGACACACTACCATCGACACTCCTAAGTCT
+
;5@C9=BBCB?CCCBBBBCCBABBA<ABC?CAABCC?C;;;CDBBC?BC?C?@??:9999$76A=8??BBA<>?8?@AAAAA2?@<>5:::*9B@>BCBCBBCDC?B@@@?ACC@CCCCBBBCCCCCCCCCC?CBBB?B@??CCCC>B@C@?>@EBBCAAA@CCCCBB?BB?BDC>AABBC>BBB@AACCC2AA>ABCCCBBA>:>388>>1818=B@@>@CBBBDD?B@A??9?CB@BCCCCBBBBBBBBBBCAAABBBBBDAA<@@AA>=>>>>:;;5;>?=
@ATNG8:01665:07247
GATGGTAGCACACGAGATCTCATCGTACTCATTCGTTTCGGAAGAGACAGGTACGTTAATAGTTAATAGCGTACTTCTTTTTCTTGCTTTCGTGGTATTCTTGCTAGTTACACTAGCCATCCTTACTGCGCTTCGATTGTGTGCGTACTGCTGCAATATTGTTAACGTGAGTCTTGTAAAAACCTTCTTTTTACGTTTACTCTCGTGTTAAAAAATCTGAATTCTTCTAGAGTTCCTGATCTTCTGGATATGAGTGACTCGTGCTACCATCGACACTCCAAAAGTCT
+
@A5905=@?@BBBCCBBBBBBB<;@?=BBDGC@CDDD>CD@B?BAACDCB@BC;;:09.4==A?B?BBAAA:949688898';927333(3:<<7??C>AA=???BAB?BBB@A@8949AA<@>ABBCCB>>:>BAA:>>A===@===>===;;;9>AA=AA<A<>>@8859>905587:8.:6:15////'/867>-/.55886522+22222#255550539=699988884=3;;999;16774:<888;:;:<<<::;=>>>A=A>;;;A@>==0888(7977
@ATNG8:01665:07274
GATGGTAGGCGTGTGAGAGTCTGCCCAGAAGATCAGGAACTTCTAGAATGAATTCAGATTTTAACACGAGAGTAAACGTTAAAAGAAGGTTTTACAAGACTCACGTTAACTAATATTGCAGCAGTACGCACACAATCGAAGCGCAGTAAGGATGGCTAGTGTAACTAGCAAGAATACCACGAAAGCAAGAAAAAGAAGTACGCTATTAACTATTAAACGTACCTGTCTCTTCCGAAACGAATGAGTACCTCTCAGACGCTCGTCCTACCATCGACACTCCAAAGTCT
+
884505=<8<<@@>=A<<<9554;;2;590599;:;2:255.57556(--7(-(-694444&43444;<///;;:3:00)/99*66(/(///&/9917333333//(/4///5877282..36...67355822+2655.2222228816166:6::BAA@BB?BBA@AD?CD?CAB?AB:9929@@;9999:(:@;;=>@<==;;5;:=><<188)8<<=A:>>?===@<A<>>=4=9:49@@@????AA???@?:88<==@=;=>=>DBCBBBBBBB?>>9>===
@ATNG8:01667:07251
GATGGTAGTGCGTGAGAGAGAGACCCAGAAGATCAGGAACTCTAGAAGAATTCAGATTTTTAACACGAGAGTAAACGTAAAAAGAAGGTTTTACAAGACTCACGTTAACAATATTGCAGCAGTACGCACACAATCGAAGCGCAGTAAGGATGGCTAGTGTAACTAGCAAGAATACCACGAAAGCAAGAAAAAGAAGTACGCTATTAACTATTAACGTACCTGTCTCTTCCGAAACGAATGAGTACACATCGTCGTGTCGTGCTATCGACACTCCAAAGTCT
+
BCBC@CDCCBB=@999@BBBCCGHH?BAA@CCCCBB@B?@@BBBBB?BD?C?@??73733$36;;8::<;?8;<5<=;;;;;';@<C<?;;/;@<=<BBBBB@BB?B@BB?BBB?BCCBDDBBBCCCCCAAA@CDBB:<<BBBABD?B?B;;7;ABBCCCC@CCCBBB?BB?BCC@AAAAC>@@@=99::9.:B>BBBBBBBDD?B?A<<<.615>BBC@BCA@@>D@C?BBB;A9:7:AABAAAAA@A999>=?=;;<888<<AABBBB@BB>BC>B??>
@ATNG8:01673:07273
GATGGTAGGAGACAGCGTCGCACACGTACTCATTCGTTTCGGAAGAGACAGGTACGTTAATAGTTAATAGCGTACTTCTTTTTCTTGCTTTCGTGGTATTCTTGCTAGTTACACTAGCCATCCTTACTGCGCTTCGATTGTGTGCGTACTGCTGCAATATTGTTAACGTGAGTCTTGTAAAAACCTTCTTTTTACGTTTACTCTCGTGTTTAAAAAATCTTGAATTCTTCTAGAGTTCCTGATCTTCTGGTGTCGTCTATCATGTACTACCATCGACACCTCCAAAGTCT
+
=>><?CAA=>>;;////9;<666<666666;;;:A@@D@BB@=<==BB>@@>@@?>A7?=ABAB?C<AABCBA>886;;888);96>:?:19897-7;<8>A;@AB99:<?>ABBB>><@@A=A<=<<;;6765<<@A;8;:>>B;;;??=<==><18670663::@@@B=>>AB5978888(71:195989+9:7;9,--3---57.55,5AAAA'A5707717455/5>AAAAA:=:=@@AAA;>>A<A?>>>@@@@@>>>AA???@A=@==<<=//,/<7<=6=:::
@ATNG8:01628:07320
GATGGTAGTGTGTCTCTGAGAGTAGTACTCATTCGTTTCGGAAGAGACAGGTACGTTAATAGTTAATAGCGTACTTCTTTTTCTTGCTTTCGTGGTATTCTTGCTAGTTACACTAGCCATCCTTACTGCGCTTCGATTGTGTGCGTACTGCTGCAATATTGTTAACGTGAGTCTTGTAAAACCTTCTTTTTACGTTTACTCTCGTGTTAAAAATCTGAATTCTTCTAGAGTTCCTGATCTTCTGGTAGAGCGTGCATATATCTACCATCGACACTCCAAAGTCT
+
999:6<9899444555595555566=;;;=<<5:377*4:5<7<<<<==>@BBCCE;;;;CEDAF@BBBBCFFHC@CCCCC5B@?ABCC>A@@B9;;A?CH@CB;;;C@CCGECBA@?@AB>B@CCCCBAAC?@@CB?CAAABBBBCBBCEFH@A>ABC@BB?B@BBDDDDCCC@B@@@@3@5;5;BBAA0A@@AA;A;;;CCECBA?ADFF5@@@BB?BACL@DCE@@@B?B>BBBBCB@BCC@BBBDCCCDB;;;CCCCBBCE@B@@?BAAAAC@CE?E;;;
@ATNG8:01628:07328
GATGGTAGGAGACACGTCGCACACGTACTCATTCGTTTCGGAAGAGACAGGTACGTTTAATAGTTAATAGCGTACTTCTTTTTCTTGCTTTCGTGGTATTCTTGCTAGTTACACTAGCCATCCTTACTGCGCTTCGATTGTGTGCGTACTGCTGCAATATTGTTAACGTGAGTCTTGTAAAACCTTCTTTTTACGTTTACTCTCGTGTTAAAAATCTGAATTCTTCTAGAGTTCCTGATCTTCTGGTATACACACTCGCTCGCTACCATCGACACTCCAAAGTCT
+
<<<<?BBB?CCABCCCBBBBBCCCDBCCCCAA<BBBB>BC@C?BBBB@B@,0/////(/278<=:>:>CAAA888C?CCDED29817@?@8A?>><?BB@CE>AAAABB?BACDCCAA<AAA;A:@????=;=;?AAA;>>@@?>>>>>A;>><<@=AAA<A==A<AAC>>@@AA;?>@AB;B<A:>=DDD/@AAAC7>>@??AA@@@<ABAB/A>>>A=B;>>=@;;;@AA=A<AAAA@@;???<?AAA@>;>>>>@>>>AAAA?=>>>A@@@<<==AA9>>??
@ATNG8:01629:07323
GATGGTAGTGTGTCTCTGAGAGTAGTACTCATTCGTTTCGGAAGAGACAGGTACGTTAATAGTTAATAGCGTACTTCTTTTTCTTGCTTTCGTGGTATTCTTGCTAGTTACACTAGCCATCCTTACTGCGCTTCGATTGTGTGCGTACTGCTGCAATATTGTTAACGTGAGTCTTGTAAAACCTTCTTTTTACGTTTACTCTCGTGTTAAAAATCTGAATTCTTCTAGAGTTCCTGATCTTCTGGGTCTCTCTCTCACGCACTACCATCGACACTCCAAAGTCT
+
55<<:CCCBCA@ABABBBBCCCCCDDCCCCBB>B@CD<CC?A?CCBBBCC?CCCDDAC@CCCC@CACCCCBBCBBACCCCD3CC@CCHF>CB@A?ABC@CF;;;;FBB@CDGCCCCLACBB?BACCCCCBBC?BB??<ACDABBCCCBBBDDCBB@BA@=@D?B@BBCEDBCCC>A;;;;.;=@=;;;<<*;CBCB=CEEFDJEDCC@CCCC5BBCBBAB@CC@CCCABAC?C@CCCCCC@BABB>BCCCCCCCCDCBBBB@?@EABBBCCBBBBB<??9@BAB
@ATNG8:01634:07317
GATGTAGGAGACTGTAGCGCACCCAGAAGATCAGGAACTCTAGAAGAATTCAGATTTTTAACACGAGAGTAAACGTAAAAGAGGGTTTTACAAGACTCACGTTAACAATATTGCAGCAGTACGCACACAATCGAAGCGCAGTAAGGATGGCTAGTGTAACTAGCAAGAATACCACGAAAAGCAAGAAAAAGAAGTACGCTATTAACTATTAACGTACCTGTCTCTTCCGAAACGAATGAGTACGATGAGAGAGCTCTCTCTACCATCGACACTCCAAAGTCT
+
A=@??<A9ABCCBCBCEICCAAA>ACEACCCDBB@B?BBC@@@D@@@>@>>@@::9:9$76=<<B=BB<:??6=99999+7??<8=?9.8895:::?@<;>>:?9997=7;4::::???@@@AA>>>AC=C==A<AAAA@>>=4:4;;?:?>===A@@<A@<:>B>??<?BA;>>9977&3864=====*22,22229::77376::;;5A5A>>??8;;>>AAA:>:>?A9@BC?B9:9BABBB?;;??????@@@AA@>>=<??@@B@@@@B=AA9>>>>
@ATNG8:01638:07333
GATGGTAGGTGCACATGAGTGTATCCAGAAGATCAGGAACTCTAGAAGAATTCAGATTTTTAACACGAGAGTAAACGTAAAAAGAAGGTTTTACAAGACTCACGTTAACAATTTGCAGCAGTACGCACACAATCGAAGCGCAGTAAGGATGGCTAGTGTAACTAGCAAGAATACCACGAAAGCAAGAAAAAGAAGTACGCTATTAACTATTAACGTACCTGTCTCTTCCGAAACGAATGAGTACAGAGTCAGAGCAGAGCTACCATCGACACTCCAAAGTCT
+
/77739:;6<<<5555559;;;;@B?B@@;??>>@A>A>AB@@@BD@@A=@?BBBBDGED2C?CEHEBBBBBCB0;<::999$9949=>>>2>>;5;:69AAA::09<==7?@<@CEBBBCBCCCCCAAAA@A@AB?BBBBBD@A>A@C;;8;AA@A@??<?@ABBC?BB@B@@<=>@@A;9:979@DDE3BB@977;;;</0)090//5050576558<=@=9657;.449,4::295:BBAABAA@@@@@777==@@@@?@=ABAA@@///6066.<@00
@ATNG8:01641:07313
GATGGTAGCTCTGCTCTGACTCTCGTACTCATTCGTTTCGGAAGAGACAGGTACGTTAATAGTTAATAGCGTACTTCTTTTTCTTGCTTTCGTGGTATTCTTGTAGTTACACTAGCCATCCTTACTGCGCTTCGATTATGTGCGTACTGCTGCAATATTGTTAACGTGAGTCTTGTAAAACCTTCTTTTTACGTTTACTCTCGTGTTAAAAATCTGAATTCTTCTAGAGTTCCTGATCTTCTGGTGAGATATGCATGATGCTACCATCGACACTCCAAAGTCT
+
55;;9==CCC=696>=<<=:;6;<<9;9>?9:29CCC=BB@C@BBCA;;;?BBBBC8A@AA@D@CABCCGEAA@C@DDCCC2CC@CDFM>??AB4;9@;@@;;;;@@=ABA@??><8;<;9>9>??A???B?BC@A>ABBABBA:99?>=?<>?;B?A=AC>C@CCBBBD99;;@99::*:2:29====,>>:9:,9=====9?5526?>>+@>>==8<85949AA@@@BAE<?>B????DAA@AB@?@BBBB@ABB;::A@BB=@:88887===-77)9>>:
@ATNG8:01645:07332
GATGGTAGCAGACGTGACAGAGCGCCAGAAGATCAGGAACTCTAGAAGAATTCAGATTTTTAACACGAGAGTAAACGTAAAAAGAAGGTTTTACAAGACTCACGTTAACAATATTGCAGCAGTACGCACACAATCGAAGCGCAGTAAGGATGGCTAGTGTAACTAGCAAGAATACCACGAAAGCAGAAAAAAGAAGTACGCTATTAACTATTAACGTACCTGTCTCTTCCGAAACGAATGAGTACAGAGAGTACACGTGTCTACCATCGACACTCCAAAGTCT
+
CBBB?B>>EB9;5<555;?<<BCCC@CAA?A@@E;;7:=AABCBBB@BB?B=A==97777$3177333983339/8944444$4:6;8>>>0>@@46;EFBBBA@:@8:;5;::<@???BBBBCCCCBBC@A=ABBB@DA@ABBBB;<8<00,0@@>@ACD@BACA9:4:A>=?>9>;@@@5=00//0000%/:57;8<8;>>335588//)/7:6>=?:?==>8889?9?@?;@9838899ABBCBBBBB?>?BCCBB:::??:;>@@><=AAB;BB>B???
@ATNG8:01650:07292
GATGGTAGATACTCGCTGATACACCCAGAAGATCAGGAACTCTAGAAGAATTCAGATTTTTAACACGAGAGTAAACGTAAAAAGAAGGTTTTACAAGACTCACGTTAACAATATTGCAGCAGTACGCACACAATCGAAGCGCAGTAAGGATGGCTAGTGTAACTAGCAAGAATACCACGAAAGCAAGAAAAAGAAGTACGCTATTAACTATTAACGTACCTGTCTCTTCCGAAACGAATGAGTACACATCGTCGTGTCGTGCTACCATCGACACTCCAAAGTCT
+
CCCC?BBCCCDCC@AABCCCCBCCC=CCC@BABB@?>@?BBDCAAA?CC?B?BA?>===<,<>>??BAA?@999+99;;999$9;7<4;;;0;DDADDCCCFBBB>?<?C?BBC@CCCCCBBBCCCDDBBBB@CCBB?CBAA998=9@;@AA>BCCDCCCC?CCCBCC@BB?BBA=A@@@@9=??:@BBBC3BD?CBBBAB@@D:><>@??:=:=@CBB?AA@??AB?C?BCD>CBB?BCAA@CCCCCBBB>??BBA@A@AAABA>AFEB@AACAA:;;8;;00
@ATNG8:01655:07299
GATGGTAGCACACGAGATCTCATCGTACTCATTCGTTTCGGAAGAGACAGGTACGTTAATAGTTAATAGCGTACTTCTTTTTCTTAGCTTTCGTGGTATTCTTGCTAGTTACACTAGCCATCCTTACTGCGCTTCGATTGTGTGCGTACTGCTGCAATATTGTTAACGTGAGTCTTGTAAAACCTTCTTTTTACGTTTACTCTCGTGTTAAAAATCTTGAATTCTTCTAGAGTTCCTGATCTTCTGGGCAGACTCTCACACGCCTACCATTCGACACTCCAAAGTCT
+
<<<<@CCBBBBA@@@<A@CB@B;;;;;?<?AB=BAAA;@C=B>ABABBAA=;;9=B?C8;<BB8A?BCBBD?>??=:;;;;,:6*//88:1:<5545;?:AA9::@A9979@@@AB??<?BB?B@CA>A>>>>;@?>>:>=@@@A@;<;@@AA>>>7:;?;>>:>=A???>==AD7:;@@@3?<?<>;@@@,<=<<@,//88987;//*-666'6-/)/<284>A:@>==?@@>D<===???=>>>@:@===A?>>>@@@??=5::<6//+/>::;;7>6::2776>
@ATNG8:01663:07291
GATGGTAGGACGAGCGTCTGAGAGGTACTCATTCGTTTCGGAAGAGACAGGTACGTTAATAGTTAATAGCGTACTTCTTTTTCTTGCTTTCGTGGTATTCTTGCTAGTTACACTAGCCATCCTTACTGCGCTTCGATTGTGTGCGTACTGCTGCAATATTGTTAACGTGAGTCTTGTAAAACCTTCTTTTTACGTTTACTCTCGTGTTAAAAATCTGAATTCTTCTAGAGTTCCTGATCTTCTGGGTGCGCTACAGTCTCTCTACCATCGACACTCCAAAGTCT
+
A;;:7@:=<@>==4;49>>ABBBB@CDG@@00+0000*0?8>8>>;;>@CABBBBB?B?BD;;6;@C:;6>A@9999;;;;*:9999;9)5555.59<49?8995=99.6<:==;9979@C=C?CCCCC;;;@DCBB@CGCCCBAACCDBCBBEEABBB?;;7;=@@@@@BB@@;?9999&97@795555$5::<@8?BBCJCCCCC@DDFF1;:9BE@D@BB@BCCCBBC@B@A@ABBA>;:;;0<ACDDCCBCCCCBA@DCBC@;;;DCDDBDC?CB=C@;;
@ATNG8:01669:07328
GATGGTAGGAGACACGTCGCACACGTACTCATTCGTTTCGGAAGAGACAGGTACGTTAATAGTTAATAGCGTACTTCTTTTTCTTGCTTTCGTGGTATTCTTGCTAGTTACACTAGCCATCCTTACTGCGCTTCGATTGTGTGCGTACTGCTGCAATATTGTTAACGTGAGTCTTGTAAAACCTTCTTTTTACGTTTACTCTCGTGTTAAAAATCTGAATTCTTCTAGAGTTCCTGATCTTCTGGATACACTCATGTGCACCTACCATCGCAATTGCCTAGTCT
+
ACCC@CDE@BBBCBCGDBBBBBBB@@@BABBB?BCCF?CEACA;;;CDCC@;;;DC@C>BACD@D@BBABBBBBB?AAAAA2@A:AA@:2:?>>@BBB?BB789?@AA?BBBBBBBC?CCC?A??@B@@?@@<@B@@;@@AA::;:;?@@@>>>@<>>D<@?<A<BA@@@@@AA<>??AA5;6;:=:;;;+9;///)//;766:><<19887'2::8@;@<>><????=<<9<<?AAAAB7;;A=AAA@@@@@=;=?AA>>899;66///9:696;;6;;AAAA
@ATNG8:01672:07292
GATGGTAGCATCATGCATATCTCACCAGAAGATCAGGAACTCTAGAAGAATTCAGATTTTTAACACGAGAGTAAACGTAAAAAGAAGGTTTTACAAGACTCACGTTAACAATATTGCAGCAGTACGCACACAATCGAAGCGCAGTAAGGATGGCTAGTGTAACTAGCAAGAATACCACGAAAGCAAGAAAAAGAAGTACGCTATTAACTATTAACGTACTGTCTCTTCCGAAACGAATGAGTACGAGAGTCAGAGCAGAGCTACCATCGACACTCCAAAAGTCT
+
<<::3978///:/559;>/------(-883775544.4.44<;;<=9<=8=79=///666$/(////8<<=333(3944444$4;.4.444&5=99;B@@B>?>?9>:;@7?B@8===<<<:<////<<:=@=>;>>:>?@ABC;;:;?CBD;;;BBBA@@;?>@>:;74425==6=====5<8=<>BCAC29:49;<<?<<80)0)/9//).255:-//:88:::7:6:;;29=:7;;<;CBB<7777777>??7738888894:=555;7779-555&9439
@ATNG8:01672:07319
GATGGTAGGCGTGTGAGAGTCTGCCCAGAAGATCAGGAACTCTAGAAGAATTCAGATTTTTAACACGAGAGTAAACGTAAAAAGAAGGTTTTACAAGACTCACGTTAACAATATTGCAGCAGTACGCACACAATCGAAGCGCAGTAAGGATGGCTAGTGTAACTAGCAAGAATACCACGAAAGCAAGAAAAAGAAGTACGCTATCAACTATTAACGTACCTGTCTCTTCCGAAACGAATGAGTACCTCTCAGACGCTCGTCCTACCATCGACACTCCAAAGTCT
+
55<B:BCB?BBBBCBBBCCCAA9:;/5AA?CCCCCC?C?BBCCCCC@AA>A@C@@9999:*:=?BBABBBCCCC=A@:9999)9=9<<ACD8AAB@BBBBBBBBB>@>AB>AAA;A@@@CA;;<?????@??9==AA:@@@@@<<;;?;@;@<@BBBBCBB>AABCCB?@A>BBB?BB@@?8@<<899999(9>9?AABBBADD>@=B>>><><BCB=?:<>?=<<<:>:>@D7>ACAAAAAACC?BAACBBBBB@A@BBB?BBB>BCBB@??BBB>BB<<==>
@ATNG8:01676:07290
GATGGTAGGACGAGCGTCTGAGAGGTACTCATTCGTTTCGGAAGAGACAGGTACGTTAATAGTTAATAGCGTACTTCTTTTTCTTGCTTTCGTGGTATTCTTGCTAGTTACACTAGCCATCCTTACTGCGCTTCGATTGTGTGCGTACTGCTGCAATATTGTTAACGTGAGTCTTGTAAAACCTTCTTTTTACGTTTACTCTCGTGTTAAAAAATCTGAATTCTTCTAGAGTTCCTGATCTTCTGGTGTCTGATCTGTATCACTACCATCGACACTCCAAAGTCT
+
5<<>?CBB?BBCBC<=669@@BBB@BBBBBAA@CAAA<@A?A:99CB<A=@BA<=A7;7;<<=9>:AC999CCCC@BBDDD3CC@CCBC>C@AA@CCCBCC?;;9B@B=@@@;;:>>9=B@;A?BBBBDCCC?CCBB@GIFCAAADCBBBDDBAA@CCC>;;:;@CACBCCKCC@CCBCC<C@IFCCCCC0BA@AA9<;;;@??A@@4:9::;$:559:==9>>9;;?C@<A9A9?;>C@<=<:;2;A?@BBCCCCCCCAAACD;;:;CBBAAA@A@<@@;@AAA
@ATNG8:01676:07314
GATTACAGTGTAGTAGACCAGAAGATCAGGAACTCTATAAGAATTCAGATTTTTAACACGAGAGTAAACGTAAAAAGAAGGTTTTACAAGACTCATCGTTAACAATATTGCAGCAGTACGCACACAATCGAAGCGCAGTAAGGATGGCTAGTGTAACTAGCAAGAATACCACGAAAGCAAGAAAAAGAAGTACGCTATTTAACTATTAAACGTACCTGTCTCTTCCGAAACGAATGAGTACACACTCTCATATGACACTACCATCGACACTCCAAAGTCT
+
ACD?ABBDCBBBB=>>CC>BBCABBB@:<49:@?@BBAA=AB6:59::@@BBB+A:CC9=<BBBBCB<A?:;;;<*<@=@@CCC;AC<8=::::///::,/09=7<5;8:BCCCABBCBBBBAB8849BCB?BBBBBCBC@CFBBB@BBBBBBBB>??@ABB@CC?B@A?@DCDD=CCDABBBAA0AA>@??@=<<989*06:;00)//)/;==@;@?@774@?B@=BC<BBB<??AACABBA@@BBAAABBBBAABCABB@BBCCBCCBBB@ED>B;;;
@ATNG8:01646:07368
GATGGTAGGCGACATACATACGCGCCAGAAGATCAGGAACTCTAGAAGAATTCAGATTTTTAACACGAGAGTAAACGTAAAAAGAAGGTTTTACAAGACTCACGTTAACAATATTGCAGCAGTACGCACACAATCGAAGCGCAGTAAGGATGGCTAGTGTAACTAGCAAGAATACCACGAAAGCAAGAAAAAAGAAGTACGCTATTAACTATTAACGTACCTGTCTCTTCCGAAACGAATGAGTACGATGAGAGAGCTCTCTCTACCATCGACACTCCAAAGTCT
+
BCCC?CCC?CA@ACBBBCBBCABCD=BBB?CCEECC@C?BBCCCCC?CC?C@BBCAA@AA2B?CECCCCCGCCC;B@99999*9C?C?BBB<BBB?BCCCCCCBB?B@CC@CCC?CCCDBBBBCCCCDCDAA>ADDD?@@DDDCCC?C@C@@?@DDDDBBB?BBCCDD@BB?BBB=??BBB=@??9887878%9?;?97:CBBBB?B?BACC:?<?@DAA?BB@@@BA?C@CCC=CCC@BBABBCCBBBBBBCCCBBA@@B887@B?BBB>>>=@@A;AA<A998
@ATNG8:01649:07379
GATGGTAGTGCGTGAGAGAGAGACCCAGAAGATCAGGAACTCTAGAAGAATTCAGATTTTTTAACACGAGAGTAAACGTAAAAAGAAGGTTTTACAAGACTCACGTTAACAATATTGCAGCAGTACGCACACAATCGAAGCGCAGTAAGGATGGCTAGTGTAACTAGCAAGAATACCACGAAGCAAGAAAAAGAAGTACGCTATTAACTATTAACGTACCTGTCTCTTCCGAAACGAATGAGTACGAGAGAGCACACGTGTCTACCATCGACACTCCAAAGTCT
+
3444.444494;=ABCBCCB@BAA;4;>?:@@@>>C?B?@@CB?;;;==9=:<<;337773#3-339<=773773*3844444$4;7;.444&5::.55<AA@>00)0:<<9=;=:>>B<;;=@99;BB>@@@=:9557<<=<<<>>?C@CBB;@AA:;9??<ABBA??98717;;5;?;>;<<;<=>??@.=?8?>@@A>??A?A9?:88178;:?@?<@<==A?E9B<:==888949::;?;<;7787<;??@@AAAB999@@9??99;675<>;CD68887
@ATNG8:01652:07371
GATGGTAGGCGACATACATACGCGCCAGAAGATCAGGAACTCTAGAAGAATTCAGATTTTTAACACGAGAGTAAACGTAAAAAGAAGGTTTTACAAGACTCACGTTAACAATATTGCAGCAGTACGCATACAATCGTAGCGCAGTAAGGATGGCTAGTGTAACTAGCAAGAATACCACGAAAGCAAGAAAAAGAAGTACGCTATTAACTATTAACGTACCTGTCTCTTCCGAAACGAATGAGTACCTCTCAGACGCTCGTCCTACCATCGTCACTCCAAAGTCT
+
:;=C;CDE@BA??DEFCCBCCCCCD?BBC@FCECCC@BABBCBBCD?BB?C?BBBCCCCB5B@BCDDDCBCDEM>CB@@@@@0@D@D@CCC<CCCBCCCCCCDCC?C@BB?BBE@DCCCCCCCBBBCCCCBB@CCCCCCCCCBBBC:;9;BB>CDEEBBBC@CBBCBB=AA>AAA>AACDD>@@@999999(9@>A9:9CBBBB?B?BB9767;>>C;;9;BBABDC?B?@@@;@BB@CBBAA??>@BCBBBBBBDA@@99288839AAA@@>@:9399/;A@@
@ATNG8:01653:07340
GATGGTAGCATCATGCATATCTCACCAGAAGATCATGAACTCTAGAAGAATTCAGATTTTTAACACGAGAGTAAACGTAAAAAGAAGGTTTTACAAGACTCACGTTAACAATATTACAGCAGTACGCACATAATCGAAGCGCAGTAAGGATGGCTAGTGTAACTAGCAAGAATACCACGAAAGCAAGAAAAAGAAGTACGCTATTAACTATTAACGTACCTGTCTCTTCCGAAACGAATGAGTACGATGAGATCTCGTGTGCTACCATCGACACTCCAAAAGTCT
+
444405>BDBCBCBBBCAAAAAACB@@A@?B@A>:944.55<:BBC?B>2:45<@:<;:9'4==ADCCCBBBBA9B;;9999$:;:;4955&5@;>B;;9BCEBB?B@BB?BBB?BBCCBDCBAAABAAA@A;@BAA=ABCCCCBC?B?BAA=ABB;;9CD@CCBDDC?AA<;;839:BBC=BBB?A@A@A2AA@BBBCCCCBB?B<?>@B;@<@ABBB?BC;;;CC?B@BBD>CCC@CAAADCCCAABBBBBBBBA>>>???BB?ABB==>====1888);A==
@ATNG8:01658:07380
GATGGTAGGTGCACATGAGTGTATCCAGAAGATCAGGAACTCTAGAAGAATTCAGATTTTTAACACGAGAGTAAACGTAAAAAGAAGGTTTTACAAGACTCACGTTAACAATATTGCAGCAGTACGCACACAATCGAAGCGCAGTAAGGATGGCTAGTGTAACTAGCAAGAATACCACGAAAGCAAGAAAAAGAAGTACGCTATTAACTATTAACGTACCTGTCTCTTCCGAAACGAATGAGTACGATGAGAGAGCTCTCTCTACCATCGACACTCCAAAGTCT
+
A;@;:>>>;<<<==>>CCCCCBBAA?@CDACCCCBA?A<@?AAAAA=@@<@=ABBBCEED5B?CAA@BBDFBBB=@A@AAAA,AB@C5;;;6;BB=BBBABBBBB?A?AA>A@@<?@A=>?B=ABBCBBB;;7;BBB=@@BBCB<;5;5;;;5;;AABBCC@CDCECB?BA>BAA8::BBB=BBB?BBCCC3BB?BBBA?>=>A4958CBB@B@=AB@@=@;::CCC@B>ABD?CCCACA@DDAAABB???A@999CC???BAAC>@@BBCCA@>>;BE=::99
@ATNG8:01660:07365
GATGGTAGCTCACGTACGTCACACGTACTCATTCGTTTCGGAAGAGACAGGTACGTTAATAGTTAATAGCGTACTTCTTTTTCTTGCTTTCGTGGTATTCTTGCTAGTTACACTAGCCATCCTTACTGCGCTTCGATTGTGTGCGTACTGCTGCAATATTGTTAACGTGAGTCTTGTAAAACCTTCTTTTTACGTTTACTCTCGTGTTAAAAATCTGAATTCTTCTAGAGTTCCTGATCTTCTGGTGTCTGATCTGTATCACTACCATCGACACTCCAAAGTCT
+
A@@B@FCCC?@@@@@>ABBBABBCBBCCCCBB=@>?@:AB=B@CBBCCDD@BBCCC?C@BBBB?C@BB@AABBBB?BBDDD2AA?CBBA=BCBB=?@G@CC?AABBCB?AACCCCAB?BBB@B>BBBBBB@><AA=;7=AA??=88:AA@@?>@A:<><<@@<A;>>>AA@@@C=?>>>>6>=B<????@/@B@A@9@>>>>?B>>>=ABAB/A<<=A=B;?><AAAD==<<A<AAABDD8>>><@@>>>AAA?>>BABA=>>@A=A@@A;;;?@?:>>9>@@@
@ATNG8:01662:07347
GATGGTAGTGTCATATGAGAGTGTGTACTCATTCGTTTCGGAAGAGACAGGTACGTTAATAGTTAATAGCGTACTTCTTTTTCTTGCTTTCGTGGTATTCTTGCTAGTTACACTAGCCTTCCTTACTGCGCTTCGATTGTGTGCGTACTGCTGCAATATTGTTAACGTGAGTCTTGTATAACCTTCTTTTTACGTTTACTCTCGTGTTAAAAATCTGAATTCTTCTAGAGTTCCTGATCTTCTGGTAGAGCGTGCATATATCTACCATCGACACTCCAAAGTCT
+
@<???BECCCCDBBCAABCCCCBBCCCCDD;:5<;<;)49.4.6==CC:;69?>BB>A<@DAB<B=ACCCCDCA@?@CCCC5BA=@;;;0;@;;5:==9=@:@DHCBB@IICCCC;;5;4;5;<@DCCCCCC@CCA@?@AAADECCBCCCCCCBB>BBB?;;6;<@ABCGEGAA?@DDBB:;:;?CDIDD5CCBAA>ABBBCECBAA5;;;;*;CA;;5;5;A>ABCDA<;7;7;CBC@A=@BC?CCDEDGCBBCCBBBBBBBBB@BBBBBBBBBA?CC>CBBB
@ATNG8:01668:07359
GATGGTAGTGTCATATGAGAGTGTGTACTCATTCGTTTCGGAAGAGACAGGTACGTTAATAGTTAATAGCGTACTTCTTTTTCTTGCTTTCGTGGTATTCTTGCTAGTTACACTAGCCATCCTTACTGCGCTTCGATTGTGTGCGTACTGCTGCAATATTGTTAACGTGAGTCTTGTAAAACCTTCTTTTTACGTTTACTCTCGTGTTAAAAATCTGAATTCTTCTAGAGTTCCTGATCTTCTGGTATGACTAGTGTACTACTACCATCGACACTCCAAAGTCT
+
@@BE@BB@B>A=====@969AABCCB@@@@9:09@A@<BB@C@@@@;66=9;;;;>8<9=CCD@D@BB;<;A;;;=;;;;;*:@=ACCC>CBBB>BBC@BB@CBDBCCBBBCCDCCCACCCAC?@ACCCDIC@CCCC@CCGDCBBBCBBBBBBAB>AAA?BB@D?CBCCCCCCD@CCCEB;B@C=@BAAA,ABAAA:@@@@AAABBBAFHKI5CBCBB?D@CGFCBBKDCG;;;;CCCCD?CDD@DHGC;;;CCAAACAAACBA@>@BBBBA@@;;6;@<AA;;
@ATNG8:01669:07354
GATGGTAGCTATACGTATATCTATGTACTCATTCGTTTCGGAAGAGACAGGTACGTTAATAGTTAATAGCGTACTTCTTTTTTCTTGCTTTCGTGGTATTCTTGCTAGTTACACTAGCCATCCTTACTGCGCTTCGATTGTGTGCGTACTGCTGCAATATTGTTAACGTGAGTCTTGTAAAACCTTCTTTTTACGTTTACTCTCGTGTTAAAAAATCTGAATTCTTCTAGAGTTCCTGATCTTCTGGGATGTGTGCGCAGTGCCTACCATCGACACTCCAAAGTCT
+
BBCC@DCCAB=BBBBBCCCCCCCCFDCCCCBB?BFFF>BB?B?ABBCCCC@DCBBB?A?CDDC?C?CDBAA@AA@<888888#7:6;ABC=@@@C?BBC>AA<??ADCD?AACCABBB>@@@>B?BA>BAA==7=AAA;>>>A===A=>=;;=ACC9=>?;AA;?;AAAAA>>@A=A====5<=A9:9997);==>?6===798?>>=088888%9=>?H<A=8838<=><;:8;=AAGB>>:8;==6=///<<=>>>@>>>A<@@A<@>>>=<>DAA6::69<<<
@ATNG8:01671:07388
GATGGCGAGAGTGAGACGCAGTACTCATTCGTTTCGGAAGAGACAGGTACGTTAATTAGTTAATAGCGTACTTACTTTTTCTTAGCCTTTCGTGGTATTCTTGCTAGTTACACTAGCCATCCTTACTGCGCTTCGATTGTGTGCGTACTGCTGCAACATTGTTAACGTGAGTCTTGTAAAACCTTCTTTTTACGTTTACTCTCGTGTTAAAAATCTGAATTCTTCTAGAGTTCCTGATCTTCTGGTATACACACTCGCTCGCTACCATCGACACTCCAAAGTCT
+
BAAA@CC@@ACBBAA@;555<=<===<@;@;;:)59.5.6A<<<;;4::?>@:@+0)/7;7<7<<=BA>@==+--5555'56(-/9)//(/<;=8==:5:<,00/77:6;<<CB???;?>A>A>AA???9:9?@@?A<>9==<9:;@>>>@@@BB=;;?<==28177>>>>?>>/33333&75;177333$3>;;=3=?==>???A?8=?=?.9578<6;466.6;99535)/).77::>4956.6=9::<::888;;;>>=;667///5;//7:9;BC>A@@;
@ATNG8:01661:07391
GATGGTAGATATATGCACGCTTTACCAGAAGATCAGGAACTCTAGAAGAATTCAGATTTTTAACACGAGAGAAAACGTAAAAAGAAGGTTTTACAAGACTCACGTTAACAATATTGCAGCAGTACGCACACAATCGAAGCGCAGTAAGGATGGCTAGTGTAACTAGCAAGAATACCACGAAAGCAAGAAAAAGAAGTACGCTATTAACTATTAACGTACCTGTCTCTTTCCGAAACGAATGAGTACACATCGTCGTGTCGTGCTACCATCGACACTCCAAAGTCT
+
ABCB?BCDBBBBHBBBBB@BBB8A?=<CF@DCGCAA?A@CCCBCCC??@=?>@>>999::):2:9=B@AA9:9:+:=;;;;;*;C>C5;;;7:CC?CBABBBBBB?D@CB?BBB@BBADCCBDCDCFDC@;;7;A@@=ACCCBBBB?B@C@@?ACCCCDBB>BB@@?C@BC@BBB99:BBA;@AA=AAABA3AA?BAAAAAB=>:=;??;;6:<>:@;:7;ABBBBBE=B?BCD=B9:99BCCCBBBC@@000;;;@???BAAAAA?A???BBBCDD?BB8?999
@ATNG8:01661:07412
GATGGTAGACATATCGTACTCTCTGTACTCATTCGTTTCGGAAGAGACAGGTACGTTAATAGTTAATAGCGTACTTCTTTTTCTTGCCTTCGTGGTATTCTTGCTAGTTACACTAGCCATCCTTACTGCGCTTTCGATTGTGTGCGTACTGCTGCAATATTGTTAACGTGAGTCTTGTAAAACCTTCTTTTTTACGTTTACTCTCGTGTTAAAAATCTGAATTCTTCTAGAGTTCCTGATCTTCTTGGCTGCGCTGATATGCGCTACCATCGACACTCCAAAGTCT
+
@@CC@CBBBBCCCBBBBDDCFBBBFFBBBCBB@BCCD>BB?B?CCCCBCC@CCBBB?A?CAAA=??CCCBBBB@A8@?>>@1>?=BB?B@B????BBC?@@=AAABBB?CBBBBBBB>>>>:=;>?=?=>=??7?A886:@AAA?=;>A@@@<<;A;?AA<:86:=AA?>?@@@>:@AAAA5A5:5;<<<;<'<A77606;;///;9::3:;9:+7???B=D=DD;==>@?>><@<A?DCAA278;@;@===>>>>>@>>=@@@AAA:@<>>>>;;;<;@@7?>==
@ATNG8:01664:07430
GATGTAGTGATACAGATCAGACACCAGAAGATCAGGAACTCTAGAAGAATTCAGTTTTTTAACACGAGAGTAAACGTAAAAAGAAGGTTTTACAAGACTCACGTTAACAATATTGCAGCAGTACGCACACAATCGAAGCGCAGTAAGGATGGCTAGTGTAACTAGCAAGAATACCACGAAAGCAAGAAAAAGAAGTACGCTATTAACTATTAACGTACCTGTCTCTTCCGAAACGAATGAGTACGAGAGTCAGAGCAGAGCTACCATCGACACTCCAAAGTCT
+
@?@<?<AB@?;<?CCCCCB=BB@GAHCCADCCCBB=A=A@ACDDC@DD?B@BB?@=>==&><A@@;;9?966>2<=:9999$9;7==@??2=A@<@@?@BCBBB=B=;;6;BB=BBCCBCDBBCCCFCFCC?CC;;:;CCCAA@C?B?BBB>A@@>AA@@=@CCCCB@CC@???AB?99923;<878989'9><>847BBAAA?B>@@BC>@:?9A@@<@BBBBBB?B?BBD=BBB?BBCBCBBCBBC@??BFBBBBBBABA9:4:?><99;6555::3AB@@
@ATNG8:01667:07417
GATGGTAGTGTGTCTCTGAGAGTAGTACTCATTCGTTTCGGAAGAGACAGGTACGTTAATAGTTAATAGCGTACTTCTTTTTCTTGCTTTCGTGGTATTCTTGCTAGTTACACTAGCCATCCTTACTGCGCTTCGATTGTGTGCGTACTGCTGCAATATTGTTAACGTGAGTCTTGTAAACCTTCTTTTTACGTTTACTCTCGTGTTAAAAATCTGAATTCTTCTAGAGTTCCTGATCTTCTGGGATGTGTGCGCAGTGCCTACCATCGACACTCCAAAGTCT
+
:::<9@A<<@;;4::599;666BCEEABBACC@CCCC=BB?C@CCBCBBCABCCCC@G@BDCC?B?BCABACFCC@CFELH5CC@BBGG>CB@A=A@A=BC>AAACCC@ABBCDGCB@BDG@C@CCCDDAAA@C@@@@CFDCCCBBBCCCBBCCC@CBB@@@>A@CABBBCBCB@A;;;0:=B>;;;;;*;@?BB>BCBBBDCFBA4:;:;*;BBCC@C@CD@BBCBAA@GEGDCCCCC?CBDD?E;;=ECCEGCCCCCC?CDDAD@@ABBBBCE@DC>B;;;
@ATNG8:01673:07406
GATGGTAGCTCACGTACGTCACACGTACTCATTCGTTTCGGAAGAGACAGGTACGTTAATAGTTAATAGCGTACTTCTTTTTCTTGCTTTCGTGGTATTCTTGCTAGTTACACTAGCCATCCTTACTGCGCTTCGATTGTGTGCGTACTGCTGCAATATTGTTAACGTGAGTCTTGTAAAACCTTCTTTTTACGTTTACTCTCGTGTTAAAAATCTGAATTCTTCTAGAGTTCCTGATCTTCTGGTCTACTACACTGTACTCTACCATCGACACTCCAAAGTCT
+
45<<8<AABCAB9:5;;;@@ACCCCBCCBB:::;BBC=EC@C@DCFCCCC?BBDDC?A?@CCD?C@ABABBCCCB?BBBBB3BG>AACD>ECCC@BBB?BB9;;?CAD?BAAABAAA>@AC>B>ABEBBBA><>B>>:>@<566>>>=>>??A@@<@@F<??<?<>==B>>>>@==;;;;2;=B<?????/?F>>>-88<988;;:A8=<==.6@@?>:@<??<@@;;;==:?;>>?@;;6;==:;;;@AAA?>>>>==??@>==:=<<@A=;;//*--)-66-
@ATNG8:01632:07454
GATGGTAGGAGAACACGTCGCACACGTACTCATTCGTTTCGGAAGAGACAGGTACGTTAATAGTTAATAGCGTACTTCTTTTTCTTGCTTTCGTGGTATTCTTGCTAGTTACACTAGCCATCCTTACTGCGCTTCGATTGTGTGCGTACTGCTGCAATATTGTTAACGTGAGTCTTGTAAAACCTTCTTTTTACGTTTACTCTCGTGTTAAAAATCTGAATTCTTCTAGAGTTCCTGATCTTCTGGCGCGTATGTATGTCGCCTACCATCGACACTCCAAAGTCT
+
<<>>?CCC?CCC@BBBDCDCCCDDCCBBBDCDDACCCC>BC>B<;;9B@BB@CCCDB?C89;CC@C@BCCCBBBBB??????1?B@FCCC=BBBB?CAA>AC????EBB@CABBBBBB?BBD?B?BBBBBA===B?@><B???@@@>>>B=<::9<86887==6;7;@AAAC@@@<@>>>>5?;>9::999+9@AAD8??>?AAAAAA<????/?@@@@<A;??<>>>A;;;<A=>;;;@=39//*/977;>>AAAADBB@?;??@<>>>>?>>>AA=DD:?999
@ATNG8:01639:07478
GATGGTAGCGAGCGAGTTTGTATACCAGAAGATCAGGAACTCTAGAAGAATTCAGATTTTTAACACGAGAGTAAACGTAAAAAGAAGGTTTTACAAGACTCACGTTAACAATATTGCAGCAGTACGCACACAATCGAAAGCGCAGTAAGGATGGCTAGTGTAACTAGCAAGAATACCACGAAAGCAAGAAAAAGAAGTACGCTATTAAACTATTAAACGTACCTGTCTCTTCCGAAAACGAATGAGTACTGCGTCTCACTCTCGCCTACCATCGACACTCCAAAGTCT
+
@@CA>=@800/8;;<@BC<@@BCCC@BBD@CCHFBB?BACCCAA@B>AB=@=@@;;9=>>,@>@ABCCBBBBBB=ABA@@@?,<A494:EF;CCHFC;;;ACCCC@C?BB=A@B?CBCCBBCCCCBBBCBBA?A@;;;6;BBABBCD?C@B;<:;CCDCDDD?CCCCAB>AB??@?>BA99927==;>?AAA18?=B@BBBBC>@188*8>::089)8>@@@=?>;;;771717;;;0;77/7??@BBBBBABBB@???@BBBBC@CCB@AAABBBBBCD?BA;????
@ATNG8:01641:07474
GATGGTAGGCGACATACATACGCGCCAGAAGATCAGGAACTCTAGAAGAATTCAGATTTTTAACACGAGAGTAAACGTAAAAAGAAGGTTTTACAAGACTCACGTTAACAATATTGCAGCAGTACGCACCAATCGAAGGCAGTAAGGATGGCTAGTGTAACTAGCAAGAATACCACGAAAGCAAGAAAAAGAAGTACGCTATTAACTATTAACGTACCTGTCTCTTCCGAAACGAATGAGTACCTCTCAGACGCTCGTCCTACCATCGACACTCCAAAGTCT
+
5??@9CBB?::9@BACBBBCCCDCD@CBB@CCCCBB@B?CCCBBBB?BB?B?BFFCCCCC5D@CCCCCCCCBBB:@B:::::*:@9@4;;;*;BDADCCCGEDA@=A>AA>@@@@CBBBCDBBBDCB00-0-/-88388--//:6:8;=>;==<<?B@@>@CCDCCACB?BBB?BBAAA;;;;=;9999)9?29:AABABBB>A=ACAA;?<?@@AA<?>BAAAA<><::9+7@@>ABAB@@??BCBBBBBB@??CDCC@C@?<??@@BBCCCD@DD>B@@@
@ATNG8:01655:07460
GATGGTAGTATCTGCACACTCTGTCCAGAAGATCAGGAACTCTAGAAGAATTCAGATTTTTAACACGAGAGTAAACGTAAAAAGAAGGTTTTACAAGACTCACGTTAACAATATTGCAGCAGTACGCACACAATCGAAGCGCAGTAAGGATGGCTAGTGTAACTAGCAAGAATACCACGAAAGCAAGAAAAAAGAAGTACGCTATTAACTATTAACGTACCTGTCTCTTCCGAAACGAATGAGTACACACTCTCATATGACACTACCATCGACACTCCAAAGTCT
+
//8;6:@@BBAB;;9<<=<=<>><<9<DD?CCB<;9;@9<<;///969;6;654443888'8-37:<<;;;;::298@A@@@1@B=@<AAA9BBC@BAACCBCDDAE@BB?BCB<BBA?@@CCCICCCCCCD@A@@@<@ABBBCCC?C@C@@?@DDDBBBC?B??@BB@CD@:9:<??ABA<A@?<987778%8@>>?=CCBDAA>B@B=>><@<::ABA?AC@@?CB?B@BBB=BCC?BBCBBBBCCCBBBBEEBCBCBBBCBCC?CBBBBBBBAA>AC>CAAB
@ATNG8:01657:07453
GATGGTAGAGAGAGCTCTCTCTTCGTACTCATTCGTTTCGGAAGAGACAGGTACGTTAATAGTTAATAGCGTACTTCTTTTTCTTGCTTTCGTGGTATTCTTGCTAGTTACACTAGCCATCCTTACTGCGCTTCGATTGTGTGCGTACTGCTGCAATATTGTTAACGTGAGTCTTGTAAAACCTTCTTTTTACGTTTACTCTCGTGTTAAAAATCTGAATTCTTCTAGAGTTCCTGATCTTCTTGTGAGATATGCATGATGCTACCATCGACACTCCAAAGTCT
+
4::<=A@@@B@A@>:555;965.6=;566>>=9>>>A<AB@CA;;9CCCC@CDCCB@C>@@BB<@=??@@@B:43673787$385:7;;7;B@A<@?@=?@=AAABBB=@>BBBC::98BB?C?BBBA@<::5:=>>:;;:==A?>>>BCB;;;=:==?=87188;;;@@@AAA<=>=>>/>5:488888(8>::;1;==>>>??@@<@@@@/?888><><@B=B????CC=B;????AA:==8<<;9::888>BA888>A====:=>>>A???>=:>E8=:@/
@ATNG8:01657:07475
GATGGTAGCGCACACATAGATACAGTACTCATTCGTTTCGGAAGAGACAGGTACGTTAATAGTTAATAGCGTACTTCTTTTTCTTGCTTTCGTGGTATTCTTGCTAGTTACACTAGCCATCCTTACTGCGCTTCGATTGTGTGCGTACTGCTGCAATATTGTTAACGTGAGTCTTGTAAAACCTTCTTTTTACGTTTACTCTCGTGTTAAAAATCTGAATTCTTCTAGAGTTCCTGATCTTCTGGACAGAGTGTGCAGATACTACCATCGACACTCCAAAGTCT
+
45<<;=BBCBBB;:;BBBBB;;;BEDCCCEBA?@BBB=CC@C@CBBBBBC=AACBB=B@CBAB@G@CCDC;;;;=89::;;+>C?CBCC=BABB@CCE?CC:;;ADCC@BCFCCCCC?AADAH@ECBBCCDE@D@@@@CCECCCAAAECDBCCCE@DBB>AB?B@CBCCCDBBBABBCCC;C=C>;;;;;*;ADDB=BBDCCCCBBB5;;;;*;BBCC@C@CC@CGDCBBB@C@CDDDBB@BBC?BABCDCCC;;;@BBCBBBDC@B<<;B;;;@@?BD>C;;;
@ATNG8:01659:07478
GATGGTAGGACGAGCGTCTGAGAGGTACTCATTCGTTTCGGAAGAGACAGGTACGTTAATAGTTAATAGCGTACTTCTTTTCTTGCTTTCGTGGTATTCTTGCTAGTTACACTAGCCATCCTTACTGCGCTTCGATTGTGTGCGTACTGCTGCAATATTGTTAACGTGAGTCTTGTAAACCTTCTTTTACGTTTACTCTCGTGTTAAAATCTGAATTCTTCTAGAGTTCCTGATCTTCTGGGTCTACGCTCGTCGCGCTACCATCGACACTCCAAAGTCT
+
>@99.44:.4;99>@AAB@>AB;;8:DBBB;;2;;;:(4<39:?BBBC@@<@CA:97:5;CAB=A@CGDCGCEBB@;;;;6:A>A;;;,;@;;49>?9AB<@BBBCCACCHDCC;;5;;;5;5<CCCCDDD?@@BB>BBCCCCBBCCCCBCEAA>@AA=:;7;>ACCBCCC;;5;;;;0<5;5;BCC3BA;;;0;CCCCDCC@A=@BB7BAA;;5;5;;5;CCCC;;7;7;BBB;<5<;;;0;BAABCCBBBECBDBCB@@=@BABBAAA@@4992;ACC
@ATNG8:01663:07445
GATGGTAGCGCGACGAGCGTAGACCCAGAAGATCAGGAACTCTAGAATAATTCAGATTTTTAACACGAGAGTAAACGTAAAAAGAAGGTTTTACAAGACTCACGTTAACAATATTGCAGCAGTACGCACACAATCGAAGCGCAGTAAGGATGGCTAGTGTAACTAGCAAGAATACCACGAAAGCAAGAAAAAGAAGTACGCTATTAACTATTAACGTACCTGTCTCTTCCGAAACGAATGAGTACAGAGAGTACGATATGTCTACCATCGACACTCCAAAGTCT
+
<==>@CCC@@@BBDCBBCDDDCCCC>BCC@CCCCBB?C@CDDBABC?CC?C?B@?89888)8<?ACCCCCC:98*7<=?@@@,A@=>5:;;-;BC?BCCCCDECC@C?CC@DBB?BCCCBBCCCCCCCCCCC@CCBC@CBBBBBCB?D@CBB?BCCECCCA?ABBDCB?BC?CBB?CCEBB=BCB?BCCCC2CA>@ACBBBCCC?B?BA>>9=6<?@@@>@CABBBA?A????9?BC?BBBBBBCCBBBBCC@AABCBBB?>>BB>BCAD@???AA=BB>B???
@ATNG8:01664:07480
GATGGTAGGACGAGCGTCTGAGAGGTACTCATTCGTTTCGGAAGAGACAGGTACGTTAATAGTTAATAGCGTACTTCTTTTTCTTGCTTTCGTGGTATTCTTGCTAGTTACACTAGCCATCCTTACTGCGCTTCGATTGTGTGCGTACTGCTGCAATATTGTTAACGTGAGTCTTGTAAAACCTTCTTTTTACGTTTACTCTCGTGTTAAAAATCTGAATTCTTCTAGAGTTCCTGATCTTCTGGTGTCTGATCTGTATCACTACCATCGACACTCCAAAGTCT
+
::<<?BCC@CBBBABB@AABDCBB>BBAAB;;;;CDF>CD?B?BCCEAA@@@AABB@DICCCGAG@CCCCCCGCB?CBBBB2BCACDDD>CCBB@BCC?CB?BBAAADGDCCBCCBA?@CC=@>ABBCBBBB?BCDC@CCCBCBBBBA@@@BBBB?CBB>BD?B@BCDBDCCAB?ACCDF;G@D4;;;;;*;AA@A>ACCHDJICBB@CBBC5CCBBC@B@DC;;;LCBCC@C@CCCBBB@BBC@HCC;;;CCBBBCHCCCCB;;:;CBCBCBABC@CD=BBED
@ATNG8:01671:07444
GATGGTAGTGCGTGAGAGAGAGACCCAGAAGATCAGGAACTCTAGAAGAATTCAGATTTTTAACACGAGAGTAAACGTAAAAAGAAGGTTTTACAAGACTCACGTTAACAATATTGCAGCAGTACGCACACAATCGAAGCGCAGTAAGGATGGCTAGTGTAACTAGCAAGAATACCACGAAAGCAAGAAAAAGAAGTACGCTATTAACTATTAACGTACCTGTCTCTTCCGAAACGAATGAGTACACATCGTCGTGTCGTGCTACCATCGACACTCCAAAGTCT
+
A??A?BC=BBA@@ADBBBCCBBCCB7?=FADBBB;926:>BBCCBB?CE@C@CCCBAAAA2@=AA????AA@@>6=@:;;;<';@::5999&9@A=BBBBCCCCC@B@CD@CCC@BBDBCBBCCCCICCB::8;BAA?BAAABAAB?B?B@@>AEECCBBB?CCCABA?CC?A@@;??>>>8>::3:::::(:A?CAAABBCBD?B?BBB>=B<A@CBB?BCDCCBB>A>ACF>BBB?ABBBBBABBCB999AAADBBB???BBC?BBBBBBCBBC?BE@BABA
@ATNG8:01671:07457
GATGGTAGCGAGCGAGTGTGTATACCAGAAGATCAGGAACTCTAGAAGAATTCAGATTTTTAACACGAGAGTAAACGTAAAAAGAAGGTTTTACAAGACTCACGTTAACAATATTGCAGCAGTACGCACACAATCGAAGCGCAGTAAGGATGGCTAGTGTAACTAGCAAGAATACCACGAAAGCAAGAAAAAGAAGTACGCTATTAACTATTAACGTACCTGTCTCTTCCGAAACGAATGAGTACGTGTGCGACGTGTCTCCTACCATCGACACTCCAAAGTCT
+
=<>>@CCABCEAABBBBBCCDDBBC@CIKACBBBCC@C?CCBBB>B@CD@C?BAC@@@@@0@=BCBBDCCCCCD9AA;;;;;)<?>?>@A<2<C@:>DCCCCCDEAC?BB@BCE@CBBBBCCCCCCCCCCCC@CCCC?A@CCBBCD=@=ABB>CFDLCCBB?BCCDDD@BB?CBB@BBBBD=99:;99999.:A?BAAABBC@A=@;@A??>?>>=@00-0@>>BCB?C@CCD>CBB?BCDCCBCCCC@AACC>??ABBBB@BCB@BBBBCAAAAA?BD>CCBB
@ATNG8:01672:07442
GATGTTAGCGCATATCAGCGCAGCCCAGAAGATCAGGAACTCTAGAAGAATTCAGATTTTTAACACGAGAGTAAACGTAAAAAGAAGGTTTTACAAGACTCACGTTAACAATATTGCAGCAGTACGCACACAATCGAAGCGCAGTAAGGATGGCTAGTGTAACTAGCAAGAATACCACGAAAGCAAGAAAAAGAAGTACGCTATTAACTATTAACGTACCTGTCTCTTCCGAAACGAATGAGTACGAGAGTCAGAGCAGAGCTACCATCGACACTCCAAAGTCT
+
BCDBA?ACCCBBBCCCBBBBAA@@@>@CCAGDCCBB?B?BBBCCBB@CE@B?BBB;;;;;*;>ABCCCCCC;;:0;A;;;;;*;B<@<@AA7BCE@CCCCCCCBB?B@CC?CCC?BBACBCCCBBBBBCCCC?CCEG@DCCCBBBC@C@CCC@CCCEBDDD@CCCABB?BC@CCC::9BAA<A@?;<<>?>1?C?BAAACBBBB?B?BBDD?A?BCEBB@BB;;;AA>A?BCB=BBB?BCCBCCCCCCAAAABBBDCCCBBBBBB@CCCDAABBBB?BB=CCBB
@ATNG8:01672:07452
GATAGCATCATGCATATCTCACCAGAAGATCAGGAACTCTAGAAGAATTCAGATTTTTAACACGAGAGTAAACGTAAAAAGAAGGTTTTACAAGACTCACGTTAACAATATTGCAGCAGTACGCACACAATCGAAGCGCAGTAAGGATGGCTAGTGTAACTAGCAAGAATACCACGAAAGCAAGAAAAAGAAGTACGCTATTAACTATTAACGTACCTGTCTCTTCCGAAACGAATGAGTACGATGAGAGAGCTCTCTCTACCATCGACACTCCAAAGTCT
+
:<<BCCCGCBBB>?>CDBCABC?BCCIFICCBB@BACCDBBCGACD?DAEC>;;;;;):7;:>??@BBACC9=>;;;;;'<<;;5944&4?;;=DCCCCCAA=@>@@<@BB@BBBBBCCCDDGHCCCCC@BEBC@BCBBBBBA=B?C@@?@CCC<<:B@CEDBAA?BA?CCC>BBBED>99:>??<>>.=@>ACEBBBAAB;?9?@>=:?:?>B@@=@@@@ACC>A>AAB=ABD?@;;;CCCBBABAC???BAB@???9:9B>A?B>>>?@@@<CD>C???
@ATNG8:01641:07499
GATGGTAGCTATACGTATATCTATGTACTCATTCGTTTCGGAAGAGACAGGTACGTTAATAGTTAATAGCGTACTTCTTTTTCTTGCTTTCGTGGTATTCTTCTAGTTACACTAGCCATCCTTACTGCGCTTCTATTGTGTGCGTACTGCTGCAATATTGTTAACGTGAGTCTTGATAAAACCTTCTTTTTACGTTTACTCTCGTGTTAAAAATCTAGAATTCTTCTAGAGTTCCTGATCTTCTGGGTGTATCAGCGAGTATCTACCATGACACTCCAAAGTCT
+
9:<<=@@;;;=AA@@;;;>966B<<<655:55.6;AD=?B?=:BBBBBAB=ABABC:@<@>@@9?9=BCBB996=8;::;:)9?=?=9:2:??;7<@A=??>B885C>BBB@@A9917?>=A7978::<=B>9<<<9;;;;A>>>>??999;25.26>;??;A<@:;;66:66//--379)3(-)-9999)55455.655...64-.*.;;;)83/..82726;2;885;;7;?9>@A;89)////)/89<=>>888>>>>>>??@=?:9///863-6=06///
@ATNG8:01643:07506
GATGGTAGACACGTGTGCTCTCTCGTACTCATTCGTTTCGGAAGAGACAGGTACGTTAATAGTTAATAGCGTACTTCTTTTTTCTTGCTTTCGTGGTATTCTTGCTAGTTACACTAGCCATCCTTACTGCGCTTCGATTGTGTGCGTACTGCTGCTATATTGTTAACGTGAAGTCTTGTAAAACCTTCTTTTTACGTTTAACTCTCGTGTTAAAAATCTGAATTCTTACTAGATTTCCTGATCTTCTGGGTGTATCAGCGGAGTATCTACCATCGACACTCCAAAGTCT
+
3444.4:?BA<555>556<<;999;;666>>>;?CCD>BB@C@9:9@A@@;?;@@B;C@CAA@:?::<?:;:7396798989#3749?BB?BBA@6::0-0=:=00/663==::::7703775;677;:;655/7:770885;;9999;>>>>?;;;;;><AB9956----)-77748<;<<2:6;475555'58889)/*/<676;@@?:?DDD/A>?@A<>;>@7::@@?@>@7@49575555:::80===<A<99//+/9:9=C>8818<:;;;::<<9;A7?777
@ATNG8:01649:07500
GATGGTAGTCTCAGATAGTCTATAGTACTCATTCGTTTCGGAAGAGACAGGTACGTTAATAGTTAATAGCGTACTTCTTTTTCTTGCTTTCGTGGTATTCTTGCTAGTTACACTAGCCATCCTTACTGCGCTTACGATTGTGTGCGTACTGCTGCAATATTGTTAACGTGAGTCTTGTAAAACCTTCTTTTTACGTTTACTCTCGTGTTAAAAATCTGAATTCTTCTAGAGTTCCTGATCTTCTGGTATGACTAGTGTACTACTACCATCGACACATCCAAAGTCT
+
45>>:>===B@;:<///9///;:/5566699;7:455)55495;<<<=<<7;9;:<7@,0/77295<<<<<==;;744444$4<6:<B>:;:6616<==>C>@A@AAB<A@B9:999.4997;7666;:::<///<<;+//===;;///;:///:;6:;;/657<74455565=>1566>>0>8A.55555$59;;A8@;;66655;;.5555$54455.58==466==:;;+/+////993845.555;99555;;:=:::77//)-55-//7///91881:444
@ATNG8:01661:07518
GATGGTAGAGAGAGCTCTCTCATCGTACTCATTCGTTTCGAAGAGACAGGTACGTTAATAGTTAATAGCGTACTTCTTTTTCTTGCTTTCGTGGTATTCTTGCTAGTTACACTAGCCATCCTTACTGCGCTTCGATTGTGTGCGTACTGCTGCAATATTGTTAACGTGAGTCTTGTAAAACCTTCTTTTTACGTTTACTCTCGTGTTAAAAATCTGAATTCTTCTAGAGTTCCTGATCTTCTGGTATACACACTCGCTCGCTACCATCGCAATTGCCTAGTCT
+
ABBC@CBCCAABBBC9;;BCGCCCCCCCCBBB?BABB>ACDACCCBBCD?CBABB@C<@@CC?C=BCBBBABAA;77888)9:<>877.9@BB?ABC@DD<??BBBC?CCACBBBB>BBB>B>BB>B@=??;??;;7<>==>>>??>>>@A@@@==7616959:@?AA@@@AA<@@@>=/=18189:9:.:=::>*//////755505C>>*9:99938355/5::788<;A9>>>>>>687@:565;AABC@>>>>@@A>>>@<??A???4969@;@@@@A@
@ATNG8:01666:07530
GATGGTAGAGAGACTGTAGCGCACCCAGAAGATCAGGGAACTCTAGAAGAATTCAGATTTTTAACACGAGAGTAAACGTAAAAGAAGGTTTTACAAGACTCACGTTAACAATATTGCAGCAGTACGCACACAATCGAAGCGCAGTAAGGATGGCTAGTGTAACTAGCAAGAATACCACGAAAGCAAGAAAAAGAAGTACGCTATTAACTATTAACGTACCTGTCTCTTCCGAAACGAATGAGTACTGCGTCTCACTCTCGCCTACCATCGACACTCCAAAGTCT
+
:?BC@CBCDDBBBDCCCBCCBB999;:EDBDCCCBBC>C?BBBBCCC@AC?C@?==89888)::AACACCFE?@=7;>=@@@7@@=C4;;;.;BB?CCCGEEEAA?@ACC?ACC?CAABDDCCAAACCBBDD@CCAB?BBCCCC??<B@DCB?BDCCCCCC@CCCCAA?CC?A@A>AACCC=A>>;99888(7@<A=?>CDDBB>A<A@?@6:59<@::6:C@@?BB>B>BCC>CBB?BBCBAABBBBABBCCABBCCBAA?ABB?BCBBBBBBBB@BF@E@@?
@ATNG8:01667:07537
GATGGTAGAGAGAGCTCTCTCATCGTACTCATTCGTTTCGGAAGAGACAGGTACGTTAATAGTTAATAGCGTACTTCTTTTTCTTGCTTTCGTGGTATTCTTGCTAGTTACACTAGCCATCCTTACTGCGCTTCGATTGTGTGCGTACTGCTGCAATATTGTTAACGTGAGTCTTGTAAAACCTTCTTTTACGTTTACTCTCGTGTTAAAATCTGAATTCTCTAGAGTTCCTGATCTTCTGGATACACTCATGTGCACCTACCATCGACACTCCAAAGTCT
+
45<>9<CBBBBBCCDA@@ACCCGCCCCCBD99=;DDDICC@C@CCBCCCB@BBBBD?B?BBBB@B?BBBBBCACA?AAAAA1BB?B@@A=ACCD@CCC@CC<???B??;?CBBBBBC?B>>;=?BBBAAA=>:>@>>9>>>888>>;;;@AAAAA:8660//*/6;;@@@???D=CBBAA-:0818///*/<;;=*------9//8/777'28889284///9999;;;?<??@>>>7;;@=@@@@@???>=>AAA@@<:9:7<///998<6613;4;--,
@ATNG8:01674:07512
GATGGTAGCTCACGTACGTCACACGTACTCATTCGTTTCGGAAGAGACAGGTACGTTAATAGTTAATAGCGTACTTCTTTTTCTTGCTTTCGTGGTATTCTTGCTAGTTACACTAGCCATCCTTACTGCGCTTCGATTGTGTGCGTACTGCTGCAATATTGTTAACGTGAGTCTTGTAAAACCTTCTTTTTACGTTTACTCTCGTGTTAAAAATCTGAATTCTTCTAGAGTTCCTGATCTTCTGGTAGAGCGTGCATATATCTACCATCGACACTCCAAAGTCT
+
BDDD?CCCBB@?;;6==BCCABBBBBBBBBBB@BCCC>CC@C@CBBBBCD?BBBBC?C?CCDD=B?BCBBAAACB?BBBBB1A@?AAAA;BCAA?BCB=AB>@?BB??=>FCCCCBB@BBB>B>BBBBAAAA>B<>>:>@=<<?>>>@A<>>@AA;?>?;?A8<8<>>??A??A;AAAAA2>;>:==???.AA555.688///;8:<<@@@@/???@A8=88818==?==>=B=>>>;=;-//=7;;@@@@???AAAAAAA@@?@<><<<9::<>@=CF?C@@@
@ATNG8:01674:07519
GATGGTAGAGTATCATGTGTATCTCCAGAAGATCAGGAACTCTAGAAGAATTCAGATTTTTAACACGAGAGTTAACGTAAAAAGAAGGTTTTACAAGACTCACGTTAACAATATTGCAGCAGTACGCACACAATCGAAGCGCAGTAAGGATGGCTAGTGTAACTAGCAAGAATACCACGAAAGCAAGAAAAGAAGTACGCTATTAACTATTAACGTACCTGTCTCTTCCGAAACGAATGAGTACACACTCTCATATGACACTACCATCGACACTCCAAAGTCT
+
45;;7<C==B==??@;;>>CBAA;;29BA?BB;;;A>A<@@C@@ABACC@C@AAB;;;;;$:6:55566@@<6@499:5555$5949.555'5<=9>CAA@BACB?C@AA<@A@@CCCBCCBBCBCCCECDC@CCCC@BBB@@ABA=A=A;;7;BBDDCCC@CBAAAA>AA@BBB@AACCC>CBA<8877.:?>A?>?C??>?0917<;;6=9>=000*0===@BB===@A@<@BC?CBCBCBBBBBCDBBBBAABDBAACB@@=?BAABCCAAA4::2;AAA
@ATNG8:01632:07541
ATGGTAGCGCGACGAGCGTAGACCCAGAAGATCAGGAACTCTAGAAGAATTCAGATTTTAACACGAGAGTAAACGTAAAAGAAGGTTTACAAGACTCACGTTAACAATATTGCAGCAGTACGCACACAATCGAAGCGCAGTAAGGATGGCTAGTGTAACTAGCAAGAATACCACGAAAGCAAGAAAAAGAAGTACGCTATTAACTATTAACGTACCTGTCTCTTCCGAAACGAATGAGTACCTCTCAGACGCTCGTCCTACCATCGACACTCCAAAGTCT
+
4<<9>BBBCBBCDCCCBBAABCCG?CCCBC@BB:;8;<@@BDDDD@CD?B?A?>89993:?BBCBBBCA??=7=@AABC;CB@D9;;8<@C?BCBBBCD@@<@>;:6:@A>A@@@AACICBBBCDC@@=@AAA?BCCCCCA@9?;?;:6;@@@DCBC?CBBBCC?CC?BBB?BBBBB<><>:99::9(9@<>@ABBB>>>;>8<<;;5;=::@@??BB???::89=@AD>BBB?BBA@@00,0;;@AB@=:;;<<8818==9>@A==<999<5;;1;>>>
@ATNG8:01684:07084
GATGGTAGAGTACAGTGTAGTAGACCAGAAGATCAGGAACTCTAGAAGAATTCAGATTTTTAACATCGAGAGTAAACGTAAAAAGAAGGTTTTACAAGACTCACGTTAACAATATTGCAGCAGTACGCACACAATCGAAGCGCAGTAAGGATGGCTAGTGTAACTAGCAAGAATACCACGAAAGCAAGAAAAAAGAAGTACGCTATTAACTATTAACGTACCTGTCTCTTCCGAAACGAATGAGTACTATAGACTATCTGAGACTACCATCGACACTCCAAAGTCT
+
;>>>@CBBBBCCCCCCBBBCCGCA@?ACC@CBBB@@=@?BBB@AAC@CC@D@BB==@@@@,@:@000A>>>@898+8B88888'33,3,333&3994;=:9898//(/(/939/3/3888?@>CCCCCBDDCC?DBBB=AACCCA@@>C?CAA@ADBAAACA?AACACB@BB?>>?49999929@@;9:9999%9?<?:89BBCB@1616;;<,/,/=@>A;@@@@@BB@D?CCD=BBB?AAABCBBBCCBBBBBBBBBBBBBBBBB?BCCBAAABAA>AD>C???
@ATNG8:01685:07083
GATGGTAGTATCTGCACACTCTGTCCAGAAGATCAGGAACCTAGAAGAATTCAGATTCTTAACACGAGAGTAAACGTAAAAAGAAGGTTTTACAAGACTCACGTTAACAATATTGCAGCAGTACGCACACAATCGAAGCGCAGTAAGGATGGCTAGTGTAACTAGCAAGAATACCACGAAAGCAAGAAAAAGAAGTACGCTATTAACTATTAACGTACCTGTCTCTTCCGAAACGAATGAGTACTGTATCTATGTGTGCGCTACCATCGACACTCCAAAGTCT
+
55:>7<@CA;;BBCBBCCCCFCCEC@CBC@CDCCBBAD@B?BDDFACC@B<AB@@@>BA=A?BBCBBBBCDCG?CDBBBAA,;;5:9@>@8@BB??@?CBCCBB?B?AA>ABB?BBAAA@AACCDCDDCCC?BB>>:@ABBCCCC?CACCC@BBBDCDDC@ABBCCC@BB?BBB=?@BBC>??=;99999(9@<@AACBBBBC>?=@CCC>A=@>B;;8;DAABBC@B@CCC>BBB@A??CDBCBCCBBABBBCAAAAABCBCC?BBCDBBBC>><>A9C@@@
@ATNG8:01688:07065
GATGGTAGGCGTGTGAGAGTCTGCCCAGAAGATCAGGAACTCTAGAAGAATTCAGATTTTTAACACGAGAGTAAACGTAAAAAGAAGGTTTTACAAGACTCACGTTAACAATATTGCAGCAGTACGCACACAATCGAAGCGCAGTAAGGATGGCTAGTGTAACTAGCAAGAATACCACGAAAAGCAAGAAAAAGAAGTACGTTATTAACTATTAACGTACCTGTCTCTTCCGAAACGAATGAGTACTATGTAGAGCTCTATACTAATCGACACTCCAAAGTCT
+
@;?@9ABC@CBBBCCCCCCBA@@FC>CDC?CCDCBB>B?BBBBCCC@CD?CADCBABBBB2A@DC@@@DBBAAA;@@9999:):@;?2999(77<39@<@BBBBB>?=>C?BBA<@=>=AA;;;@??A@@@@<@@>>;>@@BAA>><>=;<??BCCCCBAA>ABAAAC@BB?BBA;@@99::*9>>979999(9;98>5:??7==?B?BCCD<;5;=<:;7:D:;;>><?<ADD;?>>:>?@AA@;;;?@@@>>>>>@@@@>@??9=??AAA???;@A9@788
@ATNG8:01697:07068
GATGGTAGATATATGCACGCTCTACCAGAAGATCAGGAACTCTAGAAGAATTCAGATTTTTAACACGAGAGTAAACGTAAAAAGAAGGTTTTACAAGACTCACGTTAACAATATTGCAGCAGTACGCACACAATCGAAGCGCAGTAAGGATGGCTAGTGTAACTAGCAAGAATACCACGAAAAGCAAGAAAAAAGAAGTACGCTATTAACTATTAACGTACCTGTCTCTTCCGAAACGAATGATTACGAGAGAGCACACGTGTCTACCATCGACACTCCAAAGTCT
+
BCBC?BA?ABDCBBBBCCCCCCCCC?BAA?ABBCCB?B@CCCAABC?BB@C?::9A@=<<+<4478ACCB>>?C=?=@?@@?,?B<?4;;;.;@@>AAA@A@@00-0<@@<CAB>?@BBBBDCABBCCCCBB@BDBC>@@BBBBBB?C@B@@?@BBBCCCD@CBBBAB???;?@?;??9999+9<<9=>>=>=&>?><A<AB<A@><=<=9A>4=9=?BBB@BB@@@@@?C@BBC=CBA=AA??=AEBBCBBBCCCBBBBCCAAAAB?ACAB999BAA>AD>C9::
@ATNG8:01699:07052
GATGGTAGTGTCAGTGCGCGTCGTCCAGAAGATCAGGAACTCTAGAAGAATTCAGATTTTTAACACGTGAGTAAACGTAAAAAGAAGGTTTTACAAGACTCACGTTAACAATATTGCAGCAGTACGCACACAATCGAAGCGCAGTAAGGATGGCTAGTGTAACTAGCAAGAATACCACGAAAGCAAGAAAAAGAAGTACGCTATTAACTATTAACGTACCTGTCTCTTCCGAAACGAATGAGTACACATCGTCGTGTCGTGCTACCATCGACACTCCAAAGTCT
+
CCCC@CCCCCCCCBABDDDCCCBBB@CCC?CECCBB@B@BCCCCCC@CC@CADCB99888)9>ABBABBCC9:9.8?;::::*;E>C4;;;6;BC@CBCCDCD9:8;?AA?BCC@CDCCCDCBCCCCCCCCC?CCCC<@@CCCCCA?D@CBB?BDCCCAAA?AAAAAA?AB?BBB=@@>>?8?@>;=???>1?C?B999DCCBA<>:==AA7;7;ABBA?AC@@@CD@C?BCC=BBC?BBBBCCCCCCBBBAAACC???BBBBBB>BCCCA@BCCA48829<99
@ATNG8:01700:07087
GATGGTAGTATCTGCACACTCTGTCCAGAAGATCAGGAACTCTAGAAGAATTCAGATTTTTACATCGAGAGTAAACGATAAAAAGATGGTTTTACAAGACTCACGTTAACATATTGCAGCAGTACGCACACAATCGAAGCGCAGTAAGGATGGCTAGTGTAACTAGCAAGAATACCACGAAAGCAAGAAAAAAGAAGTACGCTATTAACTATTAACGTACCTGTCTCTTCCGAAACGAATGAGTACTACTCTCAGAGACACACTACCATCGACACTCCAAAAGTCT
+
55<>7<BBA;;;A=?@A@@>>>>66.599455599949599:///<7;8373-----666'88///;3333333(37333333$393305==/;<:7;=;::;;/0*/6/0/8838:88;>BBBBBCBCCAA;ABBB@BFCCCB??;>;@9:7;CCDCDCA@ABCAAA>AB@BCC@BBA@A9<993::::::%9897<8<<=A>8<8?<BBB?B?BABAB?BCCCCBCADACCC?CBB@BDCCCAAACCCAABBBABBBBBCBBBA@CDCBBB@>>>3988+;A<<
@ATNG8:01709:07041
GATGGTAGTATATCGCGTCGCTATCCAGAAGATCAGGAACTCTAAGAAGAATTCAGATTTTTAACATCGAGAGTAAACGATAAAAAAGAAGGTTTTACAAGACTCACGTTAACAATATTGCAGCAGTACGCACACAATCGAAGCGCAGTAAGGATGGCTAGTGTAACTAGCAAGAATACCACGAAAGCAAGAAAAAGAAGTACGCTATTAACTATTAACGTACCTGTCTCTTCCGAAACGAATGAGTACACACTCTCATATGACACTACCATCGACACTCCAAAGTCT
+
55;<7><AA;;:;;;;;<=>?<<;<5;//)//75555<5777//)/;496383-----999)8+-/77994//77;(/////9999$//)3-333&3:96::333?>7947;@@?EBC?BBBBCBBCEBCBCCCCC?CBBB@BBAACBBC>A=A::7;DCBACCC?BBDBBB?BB?BBD?CCCDD>A??:?@@@@2AB@BCBAABBBB@@<@>AA8;6:AA@@=@BAAACC?B?ACC>DCC?AAACCDBBBBBBBCCCDCCC???DCCB@CBBBABDDBB?BC?CBCB
@ATNG8:01710:07070
GATGGTAGGACGAGCGTCTGAGAGGTACTCATTCGTTTCGGAAGAGACAGGTACGTTAATAGTTAATAGCGTACTTCTTTTTCTTGCTTTCGTGGTATTCTTGCTAGTTACACTAGCCATCCTTACTGCGCTTCGATTGTGTGCGTACTGCTGCAATATTGTTAACGTGAGTCTTGTAAAACCTTCTTTTTACGTTTACTCTCGTGTTAAAAATCTGAATTCTTCTAGAGTTCCTGATCTTTGGTGTCGTCTATCATGTACTACCATCGACACTCCAAAGTCT
+
===>?BC=9@<==<;<>ABBABDE@CBBBJBB?CCCD>CD@D@CCCCBBB@CCECC@G@DDCC?C@CCCECCCCD?BBCCC5DC@CBCC>BABC?BBCACCACBBBDCAFCDGGE;;;;CC@C@ECCCAA@C@DDBB?BCCCCDDCCBCBCBA@@>@AA?@@>@@BBBBBEDCC?@ABBB9B?C>A@@AA,@B;;;8<BCDCHHCBB@CCCC5CCCCF@C@CB?CBDCDCC@B@BCCCCBF=B?BBBBCCBACBCCAAACCCCC@BABDDCCBBB@DD=CBAB
@ATNG8:01725:07052
GATGGTAGCGAGCGAGTGTGTATACCAGAAGATCAGGAACTCTAGAAGAATTCAGATTTTTAACACGAGAGTAAACGTAAAAAGAAGGTTTTACAAGACTCACGTTAACAATATTGCAGCAGTACGCACACAATCGAAGCGCAGTAAGGATGGCTAGTGTAACTAGCAAGAATACCACGAAAGCAATAAAAAAGAAGTACGCTATTAACTATTAACGTACCTGTCTCTTCCGAAACGAATGAGTACAGAGAGTACGATATGTCTACCATCGACACTCCAAAGTCT
+
<:::>A=BDEC@@ACCECCDBCB;;8;BB?BCDCA@=@?DBBBBA@;?>3918?:45555'555;CBCCCAABC?CBCBDDD5DE?C>BBB7BBC@BBBBCBB::8;@CB?BCC?BBCBBBACDDDB?@@CC@BCAA?ABCBB@@@?A=B;::;ICCCCCD?BBBBCC@BB?BCC>A@@@?:>==8999999%9?<?989BBBBC>><=BBC<@<?CBAA?AB@@@CC?B?;;:6<BB@FCCBAAACCCCAABBBAABBBBBBBBB=@AABBA???B?BD>B:::
@ATNG8:01726:07047
GATGGTAGTCTCAGATAGTCTATAGTACTCATTCGTTTCGGAAGAGACAGGTACGTTAATAGTTAATAGCGTACTTCTTTTTCTTGCTTTCGTGGTATTCTTGCTAGTTACACTAGCCATCCTTACTGCGCTTCGATTGTGTGCGTACTGCTGCAATATTGTTAACGTGAGTCTTGTAAAACCTTCTTTTTACGTTTACTCTCGTGTTAAAAATCTGAATTCTTCTAGAGTTCCTGATCTTCTGGGTGTATCAGCGAGTATCTACCATCGACACTCCAAAGTCT
+
C;:;:A<AB??@@BBBBC;;;CB9<:A;>@=A?BBCB>BC?C?BAA;66@=BBB99057@A=BAI@CBCB;?;:=056=@@09;8:ADD>BABB>A;<5:A7;;@CCDACCGCDCBB@CBC?B@CCCDDDDC@CCCC?CCBBBGBBC@@@@@@CC?@A@=AA;@<@AAABBCBB>ABCCB:B@B@;;;;;*;A@AA;BCCBBBCA@@4;;;;*;AABA=A?BA>BBCBBBB@C@CCCDBB>BACC=BAAABBBCCCCCCFBCBBB>BBBBCCCCCC@CD>BCCC
@ATNG8:01726:07048
GATGGTAGTAGTACACTAGTCATACCAGAAGATCAGGAACTCTAGAAGAATTCAGATTTTTAACACGAGAGTAAACGTAAAAAGAAGGTTTTACAAGACTCACGTTAACAATATTGCAGCAGTACGCACACAATCGATGCGCAGTAAGGATGGCTAGTGTAACTAGCAAGAATACCACGAAAAGCAAGAAAAAAGAAGTACGCTATTAACTATTAACGTACCTGTCTCTTCCGAAACGAATGAGTACACATCGTCGTGTCGTGCTACCATCGACACTCCAAAGTCT
+
BEBC?BCBBD;96GDBBBCCCCBCB@BCC@BABB::9;>BCGCCCE@ID?D@CBBACCDD2D?BBCBBCBB@@?<?@ABCCC3BB@B@BMI;CDD@C;;<FDBBB?B?AB?BBB>AACCDBBCGCCCBBBDD?CCBBBB@@@ABAA=A?CAA?BDBDBCA?=ABBABB?BA?BBB=?>::::+::939:::::%0997/./88>A>8585:AA0;7;@CCDABCCBBBB@C=@@D>CCD>?@?BBBBBCFBBB9;:ABCCBBBBB??=?BBB>?>BBC8>=7999@
@ATNG8:01678:07114
GATGGTAGCATCATGCATATCTCACCAGAAGATCAGGAACTCTAGAAGAATTCAGATTTTTAACACGAGAGTAAACGTAAAAAGAAGGTTTTACAAGACTCACGTTAACAATATTGCAGCAGTACGCACACAATCGAAGCGCAGTATGGATGGCTAGTGTAACTAGCAAGAATACCACGAAAGCAAGAAAAAGAAGTACGCTATTAACTATTAACGTACCTGTCTCTTCCGAAACGAATGAGTACTGCGTCTCACTTTCGCCTACCATCGACACTCCAAAGTCT
+
BCCC@DCCDBB?@@BBBCBBJBBBC@BBB@CCAB00,05/0/00/9:BB>B@A@@?>===,=:>>;873;:333(3:;:::9'9<7<;A<>+>:945?CACCCA@<@?@A@B@A=ABBBBBBBCCAAAIBBAACCBC?CAA@@;;;@@:=:929A:99CBD?CCCABB?BC@BBB>??AAA;???<=@@A@/@B<@;;;:;>>B;><>?AB:>:=AA;;:;BCBCCD?C?CBC>CCB?AAABBBCCCBBBBBCCDCD>CBB?CAA>ACBCCCCBBB?BC?CBBB
@ATNG8:01680:07092
GATGGTAGTATCTGTCTACGAGAGCCATAAGATCAGGAACTCTAGAAGAATTCAGATTTTTAACACGAGAGTAAACGTAAAAAGAAGGTTTTACAAGACTCACGTTAACAATATTGCAGCAGTACGCACACAATCGAAGCGCAGTAAGGATGGCTAGTGTAACTAGCAAGAATACCACGAAAGCAAGAAAAAAGAAGTACGCTATTAACTATTAACGTACCTGTCTCTTCCGAGACGAATGAGTACTGTATCTATGTGTGCGCTACCATCGACACTCCAAAGTCT
+
:56>@CEDBBBBBCBBCDDCCCBCC@BDC@DCAA@@<@7;;BBBBB?BC?C@CCA99888.9=ABBCCCD99:D>CBCCCCC5CD?C=BAA7AAB?;;;BBCB<<:;?BDADBB?BBBBCCCDDCCBBBBDDACCAA>ABBBBBCF@C@AAA@BCCBBCCC?CBBCBB?@@<?CC?CC>>>:;=><9999::%:@;@>????AAA6:69:>=1;5;>BBB?BBBDBBC?A>ACCCCBB?BBBBBCCCCBBBAAACBBBAABBBBAA<AA@@???>=A155(8888
@ATNG8:01680:07132
GATGGTAGATATATGCACGCTCTACCAGAAGATCAGGAACTCTAGAAGAATTCAGATTTTTAACACGAGAGTAAACGTAAAAAGAAGGTTTTACAAGACTCACGTTAACAATATTGCAGCAGTACGCACACAATCGAAGCGCAGTAAGGATGGCTAGTGTAACTAGCAAGAATACCACGAAAGCAAGAAAAAAGAAGTACGCTATTAACTATTAACGTACCTGTCTCTTCCGAAACGAATGAGTACACATCGTCGTGTCGTGCTACCATCGACACTCCAAAGTCT
+
BCCB?BCCCCCCCCCCBAAABBCBC@BBC@CBBB@@=@>BBBBBBB@BD?B?BBCCCBBB3B>A@B?>?BC???8?9:9BCC1=B?B?BCC;CCB@CABADCD::6;=BC@DCC@ECBCCCBCCCCCBBABB>ACCD@BBBBCBBB=B>B@@=ACDCBBCD?BBCCBB?AA=AAA;>?:::,7>>;9999:9%9A?C???BCCCE>A=AA@<8<6;=A:::;B@@@AA@E@BBB=BBB?BBCCBCBBBC????@@AB???BBAA::79CBB???B@@:??8?@??
@ATNG8:01682:07116
GATGGTAGTATATCGCGTCGCTATCCAGAAGATCAGGAACTCTAGAAGAATTCAGATTTTTAACATCGAGAGTAAACGTAAAAAGAAGGTTTTACAAGACTCACGTTAACAATATTGCAGCAGTACGCACACAATCGAAGCGCAGTAAGGATGGCTAGTGTAACTAGCAAGAATACCACGAAAGCAAGAAAAAAGAAGTACGCTATTAACTATTAACGTACCTGTCTCTTCCGAAACGAATGAGTACTACTCTCAGAGACACACTACCATCGACACTCCAAAGTCT
+
//8:6<A?C>CABBCCHCDCCCCCC?B@@<ACD;;9<@:?DF:<9D@BA<@=;;00/000'/680//;99;<<<<6:<44444$4;7;.444&3::5;<:9899//)/59=6?>A<@BBBCDDECCBDDDCBC?CCBB?BBFCBBAB>C@CBB?BCCCCBBB@CCCC??<?@<AAA<@@99:57==<9999::%9>;=:7:CBBBB7;789CC5;7;AC@@>@BAABBB@C?BCC=BCC?CAABBACCCCAAACCC>>>AABBBBAC@DDD@==>>>>5:90?@@@
@ATNG8:01682:07125
GATGGTAGATACTCGCTGATACACCCAGAAGATCAGGAACTCTAGAAGAATTCAGATTTTTAACACGAGAGTAAACGTAAAAAGAAGGTTTTACAAGACTCACGTTAACAATATTGCAGCAGTACGCACACAATCGAAGCGCAGTAAGGATGGCTAGTGTAACTAGCAAGAATACCACGAAAAGCAAGAAAAAAGAAGTACGCTATTAACTATTAACGTACCTGTCTCTTCCGAAACGAATGAGTACATAGATATACGTATAGCTACCATCGACACTCCAAAGTCTT
+
<>@@=B@ABABBBBBCCCDCDBCCE>BBDACCCDBB?B@DBCDCCC?BB?C??==97777'38<@ABCCBBBBB<AABCDBB5@@=A=BBB;BBJ@BBCC;;9CC@C@CC@DBB@BCCCDCCDGEBABBBCC?;;;;7;AA@@@;;6;=B@@>ACCGEAAA@DCCCDC@BB>BCA<>>8888*9<<;9::999%9=;;?8?CBBAA57536==.817@CAA>@DAAAAB@B@BED=BBC@C@??BBBBAAABBBBBBAAAB>>>>>>9;;87879>9;466.3///(
@ATNG8:01685:07114
GATGTAGCATCATGCATATCTCACCAGAAGATCAGGAACTCTAGAAGAATTCAGATTTTTAACACGAGAGTAAACGTAAAAAGAAGGTTTTACAAGACTCACGTTAACATATTGCAGCAGTTCGCACACAATCGAAGCGCAGTAAGGATGGCTAGTGTAACTAGCAAGAATACCACGAAAGCAAGAAAAAGAAGTACGCTATTAACTATTAACGTACCTGTCTCTTCCGAAACGAATGAGTACGAGAGTCAGAGCAGAGCTACCATCGACACTCCAAAGTCT
+
<?AABCB@?;665<;;666<<<<<75668@@AB;;6;7?@@CC@A=@C>?9@?@:9999$3278:A;BBBBDB=@@;<;;;*;@@C5;;;-;A@>ADBBBCAAA=A?;;:BD9;?BBBBCB@BBEBBCBA?ABBB7;;@@CCCD@D@CCB@AA@@;;;@;A>?@==9==?BAA=>>977(33>633333$7;6;>=>::?A<<?;?@@@;?<@=@@A>@AAA????@9::;5:00*0>>>?BBBBB=>??AC???BAA@@BBA>BB???B???B@CF>ABBB
@ATNG8:01691:07101
GATGGTAGCACGACACGACGATGTGTACTCATTCGTTTCGGAAGAGACAGGTACGTTAATAGTTAATAGTGTACTTCTTTTTCTTGCTTTCGTGGTATTCTTGCTAGTTACACTAGCCATCCTTACTGCGCTTCGATTGTGTGCGTACTGCTGCAATATTGTTAACGTGAGTCTTGTAAAACCTTCTTTTTACGTTTAACTCTCGTGTTTAAAAATCTGAATTCTTCTAGAGTTCCTGATCTTCTGGGTGTATCAGCGAGTATCTACCATCGACACTCCAAAGTCT
+
:;<>@CCCCBDB=BBBBBBAAADBBCCBBBCD@ECCC>CC@D@CCDBBBC@DCBBB?B?BBBB@C?ABBCBBBBC@BB===+?@@BB@?8?00/)//96<=:<@AA;;5:>>=>@@@=?CC?C@BBB@@?AB?BBBC?@??BCB99:BBBBAAA@5:9>;9949=??>>A>B@=277::<,<1:4:<DDD/?>777)/)/;///89/881/@>@,;///>5;6?><>CF=<<A<A=>>>?>>::::91///:;;66;;;;;:AAAAA7:69<///@@@6>?7>;;;
@ATNG8:01695:07097
GATGGTAGCACACGAGATCTCATCGTACTCATTCGTTTCGGAAGAGACAGGTACGTTAATAGTTAATAGCGTACTTCTTTTTCTTGCTTTCGTGGTATTCTTGCTAGTTACACTAGCCATCCTTACTGCGCTTCGATTGTGTGCGTACTGCTGCAATATTGTTAACGTGAGTCTTGTAAAACCTTCTTTTTACGTTTACTCTCGTGTTAAAAATCTGAATTCTTCTAGAGTTCCTGTCTTCTGGCGCGTATGTATGTCGCCTACCATCGACACTCCAAAGTCT
+
BBBC?BBBCABA;;6==HCCCBBBBCDCCB;;9;EDF>CC?A?AHECCBC@CCCCC@CADCDB?B@CCCBBBBCC?ABAAA2AB=BAAA:ABBC@CBA>:93::<8986=<:<BBBB@BBB<><8=AA@@>==DAAA===>>@@==>A@@@@???388A<AB<A;><AA>>>;:255888+;495;;???.;;9:;3:>??=89///6::::*87<=A;@;@A;A>>@8888>8==<<><>@@<@@AAA@>>??;;;;;B=AAB=?>>???A898=AE:B@;;
@ATNG8:01699:07094
GATGGTAGCTCACGTACGTCACACGTACTCATTCGTTTCGGAAGAGACAGGTACGTTAATAGTTAATAGCGTACTTCTTTTTCTTGCTTTCGTGGTATTCTTGCTAGTTACACTAGCCATCCTTACTGCGCTTCGATTGTGTGCGTACTGCTGCAATATTGTTAACGTGAGTCTTGTAAAACCTTCTTTTACGTTTACTCTCGTGTTAAAAATCTGAATTCTTCTAGAGTTCCTGATCTTCTGGCTCTCGTAGACAGATACTACCATCGACACTCCAAAGTCT
+
;;>>@FCCCABB966<;;;?=BBB@??BBBBB@BCCC=CC5;7;;:@A@@=@CBAB?B:<<@C?B@CCBBBAAAA=A@CCC1???A??>8=<@A;?>A=@A=A>??9949@?AAA??<=BB?C@BB@??999:>@@A<???@@B>>??@@?>=881888:>>6;7;BCKAA?@?9>8888)9:>9>>@@5@BCBD7;;A;;;@A>>18988(8::;>;@:>>;>CAA;8:;A;AAAB@@<?@?;??>>>@A@@@@A@??@@@@@<@@@@>>>@@@==>6=9//
@ATNG8:01701:07101
GATGGTAGCTCGCTGATGATATCTCCAGAAGATCAGGAACTCTAGAAGAATTCAGATTTTTAACACGAGAGTAAACGTAAAAAGAAGGTTTTACAAGACTCACGTTAACAATATTGCAGCAGTACGCACACAATCGAAGCGCAGTAAGGATGGCTAGTGTAACTAGCAAGAATACCACGAAAGCAAGAAAAAAGAAGTACGCTTTAACTATTAACGTACCTGTCTCTTCCGAAACGAATGAGTACGAGAGAGCACACGTGTCTACCATCGACACTCCAAAGTCT
+
DEBB>BCDECCCCBBBCCCCDBBBB>BDE?ABBCBB?B>BBBCCCC?BB?C@BAA?@??@2@>BBFCCBBB?>>5=>:<;;;*;?=@>BDD9BAA=@CCBBAA00-0;@@<AAB@BBFBBBCECCCCBBBBC@BCBC?BBCCCCCC@D@CAB>BECCCCBB?BCBBBB?BB?BBB<@@99:,7;;88899:9%9>;>?>?CBAA=B?BBBB?C?BAA::5:>677@@=B=>>>9>=>:=@@@@?BB???A???@@>C@>@<<<>>9>;;;>>>?>?=AD:><<=
@ATNG8:01701:07105
GATGGTAGGCGTGTGAGAGTCTGCCCAGAAGATCAGGAACTCTAGAAGAATTCAGATTTTTAACACGAGAGTAAACGTAAAAAGAAGGTTTTAACAAGACTCACGTTAACAATATTTGCAGCAGTACGCACACAATCGAAGCGCAGTAAAGGATGGCTAGTGTAACTAGCAAGAATACCACGAAAGCAAAGAAAAAGAAGTAACGACTATTAACTATTAACGTAACCTGTCTCTTCCGAAACGAATGTAGTAACGATGAGATCTCGTGTGCTACCATCGACACTCCAAAGTCT
+
;;;<>B@A=@BCBBBCCCC@?B;:;)5@?>@DAAAA?A?BBBCA@@<;;7;>BB;;;;;;';.9::555<<===4::33333$33-38;>?.7/77/3799=888;27133,3366'55666;5559;:78;:A=A>>>:=;;:<=888-8:<;@?@@??>BBB?BAAA:949A<???=@@A@?8?888)77878'/>3;/0(/555522.5.5<<:5:7=686-549565;:<8>8<AC6<=>6://-56606--////77885536...333255/338522.499.5---
@ATNG8:01703:07092
GATGGTAGGACGAGCGTCTGAGAGGTACTCATTCGTTTCGGAAGAGACAGGTACGTTTAATAGTTAATAGCGTAACTTCTTTTTCTTTGCTTTCGTGGTATTCTTGCTAGTTACACTAGCCATCCTTACTGCGCTTCGATTGTGTGCGTACTGCTGCAATATTGTTAACGTGAGTCTTGTAAAACCTTCTTTTTACGTTTACTCTCGTGTTAAAAATCTGAATTCTTCTAGATTTCCTGATCTTCTGGGCTGCGCTGATATGCGCTACCATCGACACTCCAAAGTCT
+
5588399><?==444455<<<===05555<:@=@;?@:<B?A?@@@@@@B;@@A;;;)9499<>7@=A?97>00*0>8<=:::(9993;::=4@>>=299>;>B79;@DCCBCECBCBBC@BBB@C?BBBBBBCC=@B@@=BBBAAA@@A@@@CCCCC@@AA@AE@E?BBB;;;ABA>A;;;;.:<A49;BCC2BCCCC;B;;9>>?;;;;@CCC+A<@A@=A@BB?@@@;;9=,929@B@@@=?@CC>CCCDCDCDGCBBBEHHCBB?BBECBCACCC?CE>B???
@ATNG8:01703:07127
GATGGTAGCTCACGTACGTCACACGTACTCATTCGTTTCGGAAGAGACAGGTACGTTAATAGTTAATAGCGTACTTCTTTTTCTTGCTTTCGTGGTATTCTTGCTAGTTACACTAGCCATCCTTACTGCGCTTCGATTGTGTGCGTACTGCTGCAATATTGTCAACGTGAGTCTTGTAAAACCTTCTTTTTACGTTTACTCTCGTGTTAAAAATCTGAATTCTTCTAGAGTTCCTGATCTTCTGGATAGCGACGCGATATACTCCATCGACACTCCAAAGTCT
+
A?@@?AB@@?9;5<;=59;ABBACCBBBCCBBBCCCC=CCAC@CBBBDCC@BAB;;:<@BBCC@C@BAABBB?@@@CBCBB2BB@BBBB<A@CC?ABA?BB?@??C9:59BBAABBB?BAA?B?BCABBA>>=BAAA<A=>>?@???>>>?@@@A;>>>7;;>C=BA???BA>>:<==??1;6;/56777(6=:::.757755::7:17777(5697;392;;3;@>@:==<<8=>A=::*//716;<@AAAA@;;;>@BDF>>:>AABAA<<<@=BD9?;;:
@ATNG8:01715:07109
GATGGTAGGACGAGCGTCTGAGAGGTACTCATCGTTTCGGAAGAGACAGGTACGTTAATAGTTAATAGCGTACTTCTTTTTCTTGCTTTCGTGGTATTCTTGCTAGTTACACTAGCCATCCTTACTGCGCTTCGATTGTGTGCGTACTGCTGCAATATTGTTAACGTGAGTCTTGTAAAACCTTCTTTTTACGTTTACTCTCGTGTTAAAAATCTGAATTCTTCTAGAGTTCCTGATCTTCTGGCGCTCTGTCACGTCTGCTACCATCGACACTCCAAAGTCT
+
::<<9@BB?ABBBBABCCCCC@BA@BBBBCCCCCCC=CC?C?CCCBBBD=BCCCC@B>BCDD?C?CCEBBBEDD@BBBBB1BC@CCCC>BBBA?BCC@GI@BBBCCC@CCCCCCBB?BDD?C?CCCCBBBC@BBCC@DB@@CCCCCBCCCAAAC@CCC?BC?C?BBBCCCCCD@CCCCC<B=A9;;:;:*:CCCC>CCDDDECCCC=@@@@1@BBCC@C@BD@CCCCCBA>A?BBBCCB@BBC@CCCBBABDDEDCCBBBCCBB?BCCBBBCBAA>BC@FB??
@ATNG8:01715:07119
GATGGTAGCACACGAGATCTCATCGTACTCATTCGTTTCGGAAGAGACAGGTGCGTTAATAGTTAATAGCGTACTTCTTTTTCTTGCTTTCGTGGTATTCTTGCTAGTTACACTAGCCATCCTTACTGCGCTTCGATTGTGTGCGTACTGCTGCAATATTGTTAACGTGAGTCTTGTAAAACCTTCTTTTTACGTTTACTCTCGTGTTAAAAATTTGATTCTTCTAGAGTTCCTGATCTTCTGGTATACACACTCGCTCGCTACCATCGACACTCCAAAGTCT
+
55<>9=B<;;A<==<<ABB@@=<666?===>BACCGC=CC7:29@<<@>C;CCCBB7?7;<<<;E666>BBCB=B9A@==<,882877;18?>@?AAA?BC?A@@@::49AA@A?:958A@?B@CAAAB@><;A?:;5:::<>>:;;=?>>=@;;188=:>A=C:>;>==<?@>4588>>.>:>;?;===,66;:=*//67865979-5222$29.55749<49<<;:7<:>8=79=/-(---(-77558<96;7779;<<=>@:>>>>>E>>>@<@B8>>>>
@ATNG8:01718:07122
GATGGTAGCGCGACGAGCGTAGACCCAGAAGATCAGGAACTCTAGAGGAATTCAGATTTTTAACACGAGAGTAAACGTAAAAAGAAGGTTTTACAAGACTCACGTTAACAATATTGCAGCAGTACGCACACAATCGAAGCGCAGTAAGGATGGCTAGTGTAACTAGCAAGAATACCACGAAATCAAGAAAAAAGAAGTACGCTATTAACTATTAACGTACCTGTCTCTTCCGAAACGAATGAGTACAGAGAGTACGATATGTCTACCATCGACACTCCAAAGTCT
+
@;>>@CCEBB@@@FBCBDDCEB;:;6;@D?BCCDCC@C>BBB??@CC@C?A>ABAABBBB3B>AABBCCAA887.8=@ACCC5CD@C?BCC=CCCACCCCCCC999;ACB@CBB@CCBBBCCCCCCCBCCCCAECBB?BBCCDCBB?B@BCC@CCBBBBBB?BBABBD@BB?@>??BCCDD<@>>;000000%00+0=>@ABBCC<:77:>?.818@A@@=@B@@?CC@D@CBB<AAA=AABBBBBBDCAAABCBBBBBBBBB@BB?=A@@<;;@?A5?>8?@@A
@ATNG8:01719:07111
GATGGTAGTGCGTGAGAGAGAGACCCAGAAGATCAGGAACTCTAGAAGAATTCAGATTTTTAACACGAGAGTAAACGTAAAAAGAAGGTTTTACAAGACTCACGTTAACAATATTGCAGCAGTACGCACACAATCGAAGCGCAGTAAGGATGGCTAGTGTAACTAGCAAGAATACCACGAAAGCAAGAAAAAGAAGTACGCTATTAACTATTAACGTACCTGTCTCTTCCGAAACGAATGAGTACACACTCTCATATGACACTACCATCGACACTCCAAAGTCT
+
;?BB9BCBABBBBBCBCCDEDEAAA>BCCBDDDDBB@B?A@BECDB?CB?BAABBBBCCC3C?BBAABDCB?>>:>?@BCCC5BD>@5;;;6;CC@CBBBCCC:99;@CC@CBB@BCBBBCCCBCCDCCCBB?BDCD?BAAACCBC?C@C@@>@CCCBAAC@CCBCCC?AA?BCC=???>>8?>>;99998(:A?CB@ACCCCC<><?AA@1918AA;;7;A@@@CC@D@CDC>AAA?BBCCBBBCBBBBBBBBBCBBBBABBBCACBBBAABBBB?BA=B99:
@ATNG8:01719:07129
GATGGTAGTATCTGCACACTCTGTCCAGAAGATCAGGAACTCTAGAAGAATTCAGATTTTTAACACGAGAGTAAACGTAAAAAGAAGGTTTTACAAGACTCACGTTAACATATTGCAGCAGTACGCACACAATCGAAGCGCAGTAAGGATGGCTAGTGTAACTAGCAAGAATACCACGAAGCAAGAAAAAAGAAGTTACGCTATTAACTATTAACGTACCTGTCTCTTCCGAAACGAATGAGTACACATCGTCGTGTCGTGCTACATCGACACTCCAAAGTCT
+
445505>CA<<@@BCBB?>>>CBBB;@@A<;00B00*0)///<<==7;;<?<?BBACBCC1B585;=838:::;488@EFDD1=B@C7?>=0>::29;@@@95/9493///::6:9;:>99959:9556=@?BBBB>B@@@CCCD@D=@;;7;@@@@ABB@B@??BC?AB@BB?8??>>;<;></00000%0=:/0)000<AAB?B=B7<74998;A9949@@=99944044;1;34-33:777:9933333333;;::::=====CBB777@?>8?A29899
@ATNG8:01727:07119
GATGGTAGGCGTGTGAGAGTCTGCCCAGAAGATCAGGAACTCTAGAAGAATTCAGATTTTTAACACGAGAGTAAACGTAAAAAGAAGGTTTTACAAGACTCACGTAACAATATTGCAGCAGTACGCACACAATCGAAGCGCAGTAAGGATGGCTAGTGTAACTAGCGAGAATACCACGAAAGCAAGAAAAAGAAGTACGCTATTAACTATTAACGTACCTGTCTCTTCCGAAACGAATGAGTAACAGAGAGTACGATATGTCTACCATCGACACTCCAAAGTCT
+
=>>>?BCF?B;;;<AAABBABAA@@6?CCACCAAACAC@BBCCBBB?@@>@?BB?:;;;;*;=@BBA@?BBBBA9@@99999)9713;===0=;=89>8<BBBCBB?BB?BCA8;;>>>>AA???B>>>>?<A>>>8><?AAA6638<AAC?BAAABCAA?BBBAAAAAA>ABA>ADBBB=BA?;99999)9:5;000@>=@A?B>A@@@,0*0;::97;@999CC?B<>>C>A@@;<::;//(/>>>?B>@@????@A>>>?;;6;A@@@@@@>>:>D:A?@?
@ATNG8:01680:07162
GATGGTAGATATATGCACGCTCTCCAGAAGATCAGGAACTCTAGAAGAATTCAGATTTTTAACACGAGAGTAAACGTAAAAAGAAGGTTTTACAAGACTCACGTTTAACAATATTGCAGCAGTACGCACACAATCGAAGCGCAGTAAGGATGGCTAGTGTAACTAGCAAGAATACCACGAAAGCAAGAAAAAAGAAGTACGCTATTAACTATTAACGTACCTGTCTCTTCCGAAACGAATGAGTACACATCGTCGGTGTCGGTCGCTACCATCGACACTCCAAAGTCT
+
:::<9===@A<?@;99AAABBB;=29DD?AACCA@?@?@<;00/848:6;6=;;;====+<8<:89988773;19395=;;(5526:><<095945;;:955544)47;A?BCC9==B>?966;B?;@@@@@8;>00-/:::7:431/300/28;9;;>=<088?:>>>AA>A?827;333(333,333377$772773;<=B@=;=77597,6/57<887<<?:;>D?A?@AA<@AB?BBAAA@?>;..-,,--(-55--(///////(3388::;;::5:;5888:
@ATNG8:01685:07179
GATGGTAGGCGACATACATACGCGCCAGAAGATCAGGAACTCTAGAAGAATTCAGATTTTTAACACGAGAGTAAACGTAAAAAGAAGGTTTTACAAGACTCACGTTAACAATATTGCAGCAGTACGCACACAATCGAAGCGCAGTAAGGATGGCTAGTGTAACTAGCAAGAATACTACGAAAGCAAGAAAAAGAAGTACGCTATTAACTATTAACGTACCTGTCTCTTCCGAAACGAATGAGTACCTCTCAGACGCTCGTCCTACCATCGACACTCCAAAGTCT
+
55<>9>BB@B?A@CCCCCDCBAACC?BBC@FLDC:::;=A@BCBCC@CB?B@DDBBCCCC5B@CCCDCCCCCCC=B@;::::*:D>D4;;;*;CC?DBBCCBEBB?C?CB?BCC?CBDDBBBBBBBCCCCBB@CDCC?BBCCCD??<A?BBB@BCCCDCCC?BBBDCC@CB@BBA???@?=8AAA?BCDCD3@>>@CCDCBBBC997:@AA<?9=@A;;7;A@@ABB>B@ACC>CBD@DDCDCCB?AA@CCCCAABBBBA@9>7707>@@BB?>>C=DD>B>>>
@ATNG8:01686:07187
GATGGTAGATACTCGCTGATACACCAGAAGATCAGGAACTCTAGAAGAATTCAGATTTTTTTTTAAACACGAGAGTAAAACGTAAAAAAAGAAAGGTTTTTTTTACAAAGACTCACGTTTAACAATATTTGCAGCAGTACGCACACAATCGAAGCGCAGTAAGGATGGCTAGTGTAACTAGCAAGAATACCCACGAAAAGCAAGAAAAAAGAAGTACGCTATTAACTATTAACGTACCCTGTCTCTTCCCGAAACGAATGAGTACATAGATATACGTATAGCTACCCCATCGACACTCCCAAAGTCT
+
AA?@<BABBCCBB@@;;<BCB@>@:@00-/9:?DC;@;>>?<<..*..)-(-86/33333333"33(3;;899973333+3;BCDDDCC#949)4.5555555"9555)599;<;;;;;,:9=A=A;;946>C>CBBCCCCCBBB@@:@A;:7;BBBBC;:7;?BBC@BCCCCCBB?AADCAA?995:AA>6=<7788(8<<:ABCCCC)BB>AA@ABBB@@,0*//67)/)/;@000+9=<<<99277*7<<6:?A=ABBBBBABACCBBBB999???=<:<7778)8999///63;;.66.6//-
@ATNG8:01691:07147
GATGGTAGTACATGATAGACGAACCAGAAGATCAGGAACTCTAGAAGAATTCAGATTTTTAACACGAGAGTAAACGTAAAAAGAAGGTTTTACAAGACTCACGTTAACAATATTGCAGCAGTACGCACACAATCGAAGCGCAGTAAGGATGGCTAGTGTAACTAGCAAGGATACCACGAAAGCAAGAAAAAAGAAGTTACGCTATTAACTATTTAACTGATACCTGTCTCTTCCGAAACGAATGAGTACTGCGTCTCACTCTCGCCTACATCGACACTCCAAAGTCT
+
;:::7544;944554<999=:9.4.4;=8==@B;;4;29@5555:5<;7<7666>>>>>+<7;;<<A@BA???6<;99494$4@8>9>>>2==?:666;;;9;;.5.54.49=5;;<<>B?>CCCCBA@9929;9@<A999?C<@;?;@99.4@@@@B>C?C::9>?:?;?;::488333(3883//////#/:4//*//8;;8=7?37./..'.3./...5505622258+2+222'26626....6355::95555.../..5/5522222225222+22'4448
@ATNG8:01698:07150
GATGGTAGCACGAGTCACTCATATCCAGAAGATCAGGAACTCTAGAAGAATTCAGATTTTTAACACGAGAGTAAACGTAAAAAGAAGGTTTTACAAGACTCACGTTTAACAATATTGCAGCAGTACGCACACAATCGAAGCGCAGTAAGGATGGCTAGTGTAACTAGCAAGAATACCACGAAAGCAAGAAAAAAGAAGTACGCTATTAACTATTAACGTACCTGTCTCTTCCGAAACGAATGAGTACGTGTGCGACGTGTCTCCTACCATCGACACTCCAAAGTCT
+
>><<?B@A@;66=AAB;66====BB9BBC?BBAA;;7:=CDF;;9B?B@=A>;;;:4@@@1>?AC=;?:<<=>?9<>>>:::)49058===2B<B?BBCCAAA;;;/;=AA=ACC?BBCCCCCCBCCDECCBB@BCAA>BBCCBBAA>A?CBB?BCCBBBCC@CBBBBB???=ABA:@@99927<<<9999::%:?<?A?@BBDDF<?=99==.818=B@@=@B@@@AA=@?A@@<???=?BBBBBCBABBBBC?????B@@<6<9958AA?@@>?>?;BF>D;;:
@ATNG8:01698:07165
GATGGTAGCTCGCTGATGATATCTCCAGAAGATCAGGAACTCTAGAAGAATTCAGATTTTTAACACGAGAGTAAACGTAAAAAGAAGGTTTTACAAGACTCACGTTAACAATATTGCAGCAGTACGCCACAATCGAAGCGCAGTAAGGATGGCTAGTGTAACTAGCAAGAATACCACGAAAGCAAGAAAAAGAAGTACGCTATTAACTATTAACGTACCTGTCTCTTCCGAAACGAATGAGTACGAGAGAGCACACGTGTCTACCATCGACACTCCAAAGTCT
+
CCCD@CCBBBCCCBBBCCCDCCCCC@CCC@CCCDDD?B?BBBBBCA?CC@C?BBC?????.?=ADCCCBBBBBA9@=;;;;;*;?;><BBB;CCC@CCCCCBB997;@CC@CCB@CCCEDDFDCCCD>A@CACCBC?CCBBBAAA?B?BCC@BCDCCBBA?CCCCBB?CC?BCC@BB>??8?AA?==CBC3BB?B9:;C:::A6:6:@?@<A>@@AAA399@@999@D>CCD>B;;:;@@BDDBBCB;;:DBBBABABBBCBBA?CDBBAAABAA>AA<AAAA
@ATNG8:01699:07184
GATGGTAGTACATGATAGACGACACCAGAAGATCAGGAACTCTAGAAGATTCAGATTTTTAACACGAGAGTAAACGTAAAAAGAAGGTTTTACAAGACTCACGTTAACAATATTGCAGCAGTACGCACACAATCGAAGCGCAGTAAGGATGGCTAGTGTAACTAGCAAGAATACCACGAAAGCAAGAAAAAAGAAGTACGCTATTAACTATTAACGTACCTGTCTCTTCCGAAACGAATGAGTACCTCTCAGACGCTCGTCCTACCATCGACACTCCAAAATCT
+
CCBB@CCB@<<;@@ECA@AE@@ABB?BBB@BBFCCDAB@CCEDCBC>A?B?BDECCCCC5C>AACBBCHCGDC>C;;;@@?,?@=C5;;;4;B@@FBCCCBBBB@BADC?CCB@BCCCDBBBBBBCCCCCC@CBCC>A@BABB@@<A?BBB@DEDECCCD@BBBBCDA@@>ABB;??9::59??<999999%9=;=A=C=>BBB=<:8D9:49:=@CAA=AB;;;CC@FACCC>CBB@CCCCBBB?BBBBBBBBBA@???@;>??:??BBBC@@=B<CCC:@?>
@ATNG8:01700:07182
GATGGTAGCGCACACATAGATACAGTACTCATTCGTTTCGGAAGAGACAGGTACGTTAATAGTTAATAGCGTACTTCTTTTTCTTGCTTTCGTGGTATTCTTGCTAGTTAACACTAGCCATCCTTACTGCGCTTCGATTGTGTGCGTACTGCTGCAATATTGTTAACGTGAGTCTTGTAAAACCTTCTTTTTACGTTTAGCTCTCGTGTTAAAAAATCTGAATTCTTCTAGAGTTCCTGATCTTCTGGACGACGCGCACTGTCACTACCATCGACACTCCAAAGTCT
+
445<7<=6666997:///<<<<?666B==CC@:C>>?666;?055<66666;;;;;8=9>???:><?=<=0///0)/::::*9<8<<>>6>=6525:@;9@;695;;;)/)/::8-//)///)/49/555;;;9=;;;:?<////////77:====:<;;7;<9>:;<?BBBBBB>A0000)0:@*//:::(:/555)/////77///A.55555#55955.5.59499;;;;;:?9;<>@@@:>@@;?;;9//--,,,,-//65;;;8=<=>;;666>7;;5<<;9
@ATNG8:01705:07189
GATGGTAGTGCGTGAGAGAGAGACCCAGAAGATCAGGAACTCTAGAAGAATTCAGATTTTTAACACGAGAGTAAACGTAAAAAGAAGGTTTTACAAGACTCACGTTAACAATATTGCAGCAGTACGCACACAATCGAAGCGCAGTAAGGATGGCTAGTGTAACTAGCAAGAATACCACGAAAGCAAGAAAAAGAAGTACGCTATTAACTATTAACGTACCTGTCTCTTCCGAAACGAATGAGTACTGCGTCTCACTCTCGCCTACCATCGTCCGTTAGAAGTCT
+
@@BD?BBCCBBBBAAA@@AABCCCC?CDJBCCCDAA?A?BBBAA?D@@@<@@BAA::::4)37<<8::=BBBCA;@A;;<<<.<C@C?CBB;BCG@CBBBBBFAA<@?@@=@CC=BBCBDCEECBBBCCBFE@CBBB@CBB@@@AA=A>A;;8;CCD@@@@=@AAAAA@BB>BBA=?@CCE>BBA=99888(8A=ABBBBBB>>9?>@@@=1818>BAC:;;BBACB@BACDE>D@@=@BACCBBBBBCBBBC;<;BCCEC?CCC@BBCCAA>@@>AAA=ABAA
@ATNG8:01708:07184
GATGGTAGCTCACGTACGTCACACGTACTCATTCGTTTCGGAAGAGACAGGTACGTTAATAGTTAATAGCGTACTTCTTTTTCTTGCTTTTCGTGGTATTCTTGCTAGTTACACTAGCCATCCTTACTGCGCTTCGATTGTGTGCGTACTGCTGCAATATTGTTAACGTGAGTCTTGTAAAACCTTCTTTTTACGTTTACTCTCGTGTTTAAAAATCTGAATTCTTACTAGAGTTCCTGATCTTCTGGCTCTCGTAGACAGATACTACCATCGACACTCCAAAAGTCT
+
448<7<B@>>=>///<:::BBBBBCABBBA@A?C<;;8:E?D@DBBCCCCADCD@@?A@BABB?B?BABBBBBBC?BAA@@.==;?7733&3;::7?;?9>??B???9:49;;<A@AA>@AA;?<>B?ABB?@=@@@A<>>?@@@989@@@A988=:;;;;==8=<====>>>BB=B@@@A6@:>:=ABBB/AA>>>6;;@@??>=898-8>>>/A==9<6<7//,/6;;;88:<@>@@>?;<8;AB<AA>>>>AB@@@??@@@@AAA<??@A>>><<;/666(6<<<
@ATNG8:01719:07167
GATGGTAGGCACTGCGCACACATCCCAGAAGCATCAGGAACTCTAGAAGAATTCAGATTTTTAACACGAGAGTAAACGTAAAAAGAAGGTTTTACAAGACTCACGTTAACAATATTGCAGCAGTACGCACACAATCGAAGCGCAGTAAGGATGGCTAGTGTAACTAGCAAGAATACCACGAAAGCAAGAAAAAAGAAGTACGCTATTAACTATTAACGTACCTGTCTCTTCCGAAACGAATGAGTACACACTCTCATATGACACTACCATCGACACTCCAAAGTCT
+
8988;=?A<AA9555:::<BBB>@A8A?A=0//::<@:CACCC;;9@?A@<A=;;:;4:9:'4;=@<>>>>>C?C<559????1<A=A5@@@8ABCAFDCCBBBBB>B?BC@BBC@CCBBBBBDCBBCCCCBB?CBBB@CCAA@@@?<@?CBB?BDDCCBBA@CCCCCC@??;?B?:=>999,3<<8879899%9798>8?BAAA;15125AA,838@A@@=@AAAABD?B?BBB>BCC@BBCCBBBBBBBBDCBBBABDAAAAACC?BBCCAAABBC;??8????
@ATNG8:01720:07163
GATGGTAGCACGACACGACTATGTGTACTCATTCGTTTCGGAAGAGACAGGTACGTTAATAGTTAATAGCGTACTTCTTTTTCTTGCTTTCGTGGTATTCTTGCTAGTTACACTAGCCATCCTTACTGCGCTTCGATTGTGTGCGTACTGCTGCAATATTGTTAACGTGAGTCTTGTAAAACCTTCTTTTTACGTTTACTCTCGTGTTAAAAATCTGAATTCTTCTAGAGTTCCTGATCTTCTGGTATGACTAGTGTACTACTACCATCGACACTCCAAAGTCT
+
;?CE@DCABBA@;;;CAAAC>CCBBBBBCDDF@CCCC?CCACACDDCCCD@BBBBB>B@BBBC@D@CAAAAAA8:44;::;):94899:(79944>>?=?B=??A@:94:@@@AABA<@>?;>>AD@B@A?@;@AAA<@>;;>?=>>A>>>>>>A:;;;=BB<?;?@?AAABBA9:8888(88>788888(8=<<>6=<9=><9::::=AAB.==@?A<@;>?:?AAA?@?8;7;B@@@@6;;=8=???@??@@@BAAAAA@===6;;A@@@A@>><>E;>>>?
@ATNG8:01720:07180
GATGGTAGTGTGTCTCTGAGAGTAGTACTCATTCGTTTCGGAAGAGACAGGTACGTTAATAGTTAATAGCGTACTTCTTTTTCTTGCTTTCGTGGTATTCTTGCTAGTTACACTAGCCATCCTTACTGCGCTTCGATTGTGTGCGTACTGCTGCAATATTGTTAACGTGAGTCTTGTAAAACCTTCTTTTTACGTTTACTCTCGTGTTAAAAATCTGAATTCTTCTAGAGTTCCTGATCTTCTGGGTCTCTCTCTCACGCACTACCATCGACACTCCAAAGTCT
+
55;<8=BBBCBBBB@AAAADCCCCCCCCCB??<@@@@<BC@C?CCBCBCD?CC@@B@C@CCCC@C@BBCDDDCCC>CBDED1CC@BCCC=BC@@?ABH@LD=AACCCC@CFDCBCCB?BBCAC?BCCCCCBB?BBCC@CBBCDCCCCBBBCCDCB?CBC?CB?B@DBBBCCCDC@CCCDD;C?B=;;;;;*;AABC>CCCCCCCCCCACCCC5CDDMF@C@BB@BCCCBBB?B?BDGLCC?B@A@=ACCCAAAECCCCBCBCBAB>BBBBBBD@@@=@@9@C@@
@ATNG8:01725:07189
GATCGAGCGTCTGAGAGGTACTCATTCGTTTCGGAAGAGACAGGTACGTTAATAGTTAATAGCGTACTTCTTTTTCTTTGCTTTCGTGGTATTCTTGCTAGTTACACTTAGCCATCCTTACTGCGCTTCGATTGTGTGCGTACTGCTGCAATATTGTTAACGTGAGTCTTGTAAAACCTTCTTTTTACGTTTACTCTCGTTGTTAAAAAATCTTGAATTCTTCTAGTAGTTCCTGTATCTTCTGGTGTCGTCTATCATGTACTACCATCGACACTCCAAAGTCT
+
CCB::9@@A=@@@@;;><>>CC>C>:?@CC>BB?B=@?:?@>>::>??;9?><?;<7;4>:>9?;==><>>?><'9:9)48<<4>=<;7;5524=8;99880)//9//(/;:6:>=9:9497:?37348;;=8=<@@@<=?B;BB998==55259>;4;59///88;:9)39878'5+2+25555'55578.77999722,294=>>>=%4462;<7<8::3888///883818-//:66(/33,33333333333;888888=C8@@@BBBB???=@@8@@@9
@ATNG8:01681:07206
GATGGTAGTGCGTGAGAGAGAGACCCAGAAGATCAGGAACTCTAGAAGAATTCAGATTTTTAACACGAGAGTAAACGTAAAAAGAAGGTTTTACAAGACTCACGTTAACAATATTGCAGCAGTACGCACACAATCGAAGCGCAGTAAGGATGGCTAGTGTAACTAGCAAGAATACCACGAAAGCAAGAAAAAGAAGTACGCTATTAACTATTAACGTACCTGTCTCTTCCGAAACGAATGAGTACGAGAGAGCACACGTGTCTACCATCGACACTCCAAAGTCT
+
<<=D@CCCCBCBBBBDDFCCCCABB?CDCIDCCCCB@B@BBBBCBB?BB?B?A?=99989':6ADBBBBBBBB@9=;9;;;;*;B=@<AAA7@CC@CCBCCBCCB?B@DD@CCC?BBBBDDCDB@@CCCCBC@CDBC?AACCCCCC?CBCAA?ACBBBCBC@ABAAAC?AA?AAC>AABBB=BDC@BBBBB1BB?BBBCCBBBB>A>A@@A<?<?BCBA>@@AAABB@B?BBB>BCC?BBBBBBBBBBBDBBBBB=>>BB?>>AA>@BB?>>>AAA;AB:C787
@ATNG8:01683:07216
GATGGTAGCGCGACGAGCGTAGACCCAGAAGATCAGGAACTCTAGAAGAATTCAGATTTTTAACACTAGAGTAAACGTAAAAAGAAGGTTTTACAAGACTCACGTTAACAATATTGCAGCAGTACGCACACAATCGAAGCGCAGTAAGGATGGCTAGTGTAACTAGCAAGAATACCACGAAAGCAAGAAAAAGAAGTACGCTATTAACTATTAACGTACCTGTCTCTTCCGATACGAATGAGTACGTGTGCGACGTGTCTCCTACCATCGACACTCCAAAGTCT
+
B>CD@DCCBB@A@BKEFBBBFCCCC>BCB@BCCCCC?B@BACBBCD@CC=A?BD@>?>?>.><?>CCCCBBBBC:@?;;;;;*:C;@<ABB7BCJAFBDCDDC@@;@?;;7;AB>BACCCCCCCCCBBBBCB@BCCC>@@CBCCCC@C?BBC@BCDDCBBA?AACBBBAAA?BCD?AADCC>BBB@??>>=.>><ABBBBB@@A<@7::<=1818>BAC?BBCBBBB?A>ADAAA995:BAAABB??@BBBCCCBCBBBBB@BBB@CBBBBBBCDD?@A:CBBB
@ATNG8:01686:07211
GATGGTAGCTCACGTACGTCACACGTACTCATTCGTTTCGGAAGAGACAGGTACGTTAATAGTTAATAGCGTACTTCTTTTTCTTGCTTTCGTGGTATTCTTGCTAGTTACACTAGCCATCCTTACTGCGCTTCGATTGTGTGCGTACTGCTGCAATATTGTTAACGTGAGTCTTGTAAAACCTTCTTTTTACGTTTAACTCTCGTGTTAAAAATCTGAATCCTTCTAGAGTTCCTGATCTTCTGGAGATACACATGATACTCTACCATCGACACTCCAAAGTCT
+
;<<>@CC?@@?@BBBBBBBBBCBCCCBBBEBB?BBBD>EFBD@AAACCBB@BFBBB@C@CBBB@B@BBAAAB???<99999)9>>AACB>BBCC@BBBACB=A?BCBB?BCCCBBA@>BCC>B>BB?B>:8:=AA@>;@AA@@@@@@@A>>>>=?168>:>@<@<@@@>>>>>@;?>>>=1;4;9=9999,99===*/*/:666=@@@<@@@@/?888>187:?;@===@;;7<=BBA>>=7;;@=@@@@@@@@@@A@@@@?:::=9=@>==@?;;;=AB:@??>
@ATNG8:01692:07196
GATGGTAGTATATCGCGTCGCTATCCAGAAGATCAGGAACTCTAGAAGAATTCAGATTTTTAACATCGAGAGTAAACGATAAAAAGAAGGTTTTACAAGACTCACGTTAACAATATTGCAGCAGTACGCACACAATCGAAGCGCAGTAAGGATGGCTAGTGTAACTAGCAAGAATACCACGAAAGCAAGAAAAAGAAGTACGCTATTAACTATTAACGTACCTGTCTCTTCCGAAACGAATGAGTACACACTCTCATATGACACTACCATCGACACTCCAAAGTCT
+
///839>A>==555;;;<<==;;;=699934445555;47<;///727727355566>>?+>7;;::;=<:::::/7///////$//)3-333&38729:887;:00)/6:95:>>8==BBDCCCCCCCBBBBB?BBBB?B?????@A<@<@@@<@BBBCCBB?BBBBBB?BB?B??<??BAA;A9949>>>>.@@?BBBBAA@000/6:;<=6:6>BB@@?@CCCBCC?C?CCC>CBB?BBBBBBBBBBAAACCBBBCCAAABBBB?BCCCCCBBBC?AA;@:::
@ATNG8:01696:07191
GATGGTAGCTCGCTGATGATATCTCCAGAAGATCAGGAACTCTAGAAGAATTCAGATTTTTAACACGAGAGTAAACGTAAAAAGAAGGTTTTACAAGACTCACGTTAACAATATTGCAGCAGTACGCACACAATCGAAGCGCAGTAAGGATGGCTAGTGTAACTAGCAAGAATACCACGAAAGCAAGAAAAAGAAGTACGCTATTAACTATTAACGTACCTGTCTCTTCCGAAACGAATGAGTACACATCGTCGTGTCGTGCTACCATCGACACTCCAAAGTCT
+
?@CC:BBCCBBBCAA@DCCCCCDBB?BCD@BBBC;;9;?BBFEDBB?BD@C@CCAAAAAA2AABBBBBBBB?>>8>?;;;;;*;B>C5;;;6;EDADCDCECB;:6;=AB?BBB?BCCDBBCDCCCBCCEBC@BBBB@CBBBA?@@>B?BBB?BDDDDBBB?CCCABB@BB?BBB?BBBBA<BAA>ACCCC2CC?C?>@BBBAA>A??A@A=A=??CCB?BBAAACD?C?CBB=BCC?BBBBBDBBBBC??@BBBBBCCCCBBBB?BBFBBB???A;??8?@??
@ATNG8:01709:07235
GATGGTAGCAGACGTGACAGAGCGCCAGAAGATCAGGAACTCTAGAAGAATTCAGATTTTTAACACGAGAGTAAACGTAAAATAAGGTTTTACAAGACTCACGTTAACAATATTGCAGCAGTACGCACACAATCGAAGCGCAGTAAGGATGGCTAGTGTAACTAGCAAGAATACCACGAAAGCAAGAAAAAAGAAGTACAGCTATTAAACTATTAACGTACCTGTCTCTTCCGAAACGAATGAGTACGATGAGAGAGCTCTCTCTACCATCGACACTCCAAAGTCT
+
@A@B?B@;;=BA>?;>;5666=@BB@BBC@BCC@@A=@>@@@;;:B<??<?9?@?;;<??.?=AAB9:9A><;?3;;4444&45.5.555&5995:;9;<666B?C?BB=AAA7;9BAB@AACCBBBBBCD@CGAB>@;::::9A?B=@@@9=?::?==A>BBBA<B>??8:99288>>?9<8<8799999%9;<9;8733;955+22'299:39388554.44455:=8<>ACD>BAA>?<<<8<A<>=@A@CCA900:/....5;38:2229998827:/9222
@ATNG8:01710:07210
GATGGTAGAGAGAGCTCTCTCATCGTACTCATTCGTTTCGGAAGAGACAGGTACGTTAATAGTTAATAGCGTACTTCTTTTTCTTGCTTTCGTGGTATTCTTGCTAGTTACACTAGCCATCCTTACTGCGCTTCGATTGTGTGCGTACTGCTGCAATATTGTTAACGTGAGTCTTGTAAAACCTTCTTTTTACGTTTACTCTCGTGTTAAAAATCTGAATTCTTCTAGAGCCTGATCTTCTGGGTGCGCTACAGTCTCTCTACCATCGACACTCCAAAGTCT
+
448<7=CCCBBCDDC;66=;;;>>?<====CC?BBFC=CC=A?ABABBBB?AABDD@E>@@BBAD?@?BBBBBAB@BBBBB3BB@EBBB>??@C>BAC@BC@?>?BAA=ADC??>??;?B@=C;>>A?>>>@=A???=?????AA@;;;@@@===:===;?B<?<?A@A@AA@@7;;AAA5A8<79////(/<;;;-////<;;>>><ABBB/A<;;A:=:=A<ABAA???====???=A>>>9>>>B@A@A;;;?@@A>=>C;>>@@@@?>==<@D:???B
@ATNG8:01718:07219
GATGGTAGCACGACACGACGATGTGTACTCATTCGTTTCGGAAGAGACAGGTACGTTAATAGTTAATAGCGTACTTCTTTTTCTTGCTTTCGTTGTATTCTTGCTAGTTACACTAGCCATCCTTACTGCGCTTCGATTGTGTGCGTACTGCTGCAATATTGTTAACGTGAGTCTTGTAAAACCTTCTTTTTACGTTTACTCTCGTGTTAAAAATCTGAATTCTTCTAGAGTTCCTGATCTTCTGGAGATACACATGATACTCTACCATCGACACTCCAAAGTCT
+
@@AA@CA?@CCD@BBBCCCCCCCAAABBBDCCFDCCC>ABAGADGBBBBC?AAA@@@C@CCDD@C>@;;58894545====+98273//(///)/666189434388A<@:=CCA?@<>@@?B?B@@C888E<??DB=A?????>>>>>>BBA;;7:@@<@@<@=>>><>A@@?6=;:;:1;:>:;;;;;+:>???8?<=;:;>;;;;@A@A/@>==E=B=>>588?>:;;<@<@??<@>-//616;99;;:>;;:????@A8:::=>>>A@@::88<A7<979
@ATNG8:01718:07235
GATGGTAGTAGTACACTATCATACCAGAAGATCAGGAATCTAGAAGAATTCAGATTTTTAACACGAGAGTAAACGTAAAAAGAAGGTTTTACAAGACTCACGTTAACAATATTGCAGCAGTACGCACACAATCGAAGCGCAGTAAGGATGGCTAGTGTAACTAGCAAGAATACCACGAAAGCAAGAAAAAGAAGTACGCTATTAAACTATTAACGTACCTGTCTCTTCCGAAACGAATGAGTACACATCGTCGTGTCGTGCTACCATCGACACTCCAAAGTCT
+
@@CD?CBBBBCDCCBBA@ADCBAA?BAB@BBCBBA@B@CCCCCC@DC@C?BFB;:995$56;=>=====<@A9@@;;;;;);=985444&43?:?ABBBBBBB?B?BC>CBB>BBAACC@??BBBFDA==9?B>@<@@@@@====A<@?BACBBBCAAA?DCCCA@?@C?DCC?B?@<>9>9927@??@1BF@CBBBAA@@@399+:???895>BAA>68:><;=><?<@@@7=8858????@@B@@ABCCABBB:::AADAAA?CB::;@CCCB?CD=CBBB
@ATNG8:01678:07245
GATGGTAGTACATGATAGACGACACCAGAAGATCAGGAACTCTAGAAGAATTCAGATTTTTAACACGAGAGTAAGCGTAAAAGAAGTTTACAAGACTCACGTTAACAATATTGCAGCAGTACGCACACAATCGAAGCGCAGTAAGGATGGCTAGTGTAACTAGCAAGAATACCACGAAAGCAAGAAAAAGAAGTACGCTATTAAACTATTAAACGTACCTGTCTCTTCCGAAACGAATGAGTACGATGAGAGAGCTCTCTCTACCATCGACACTCCAAAGTCT
+
4:::.49;>::555<@AABAB??;:.55<69;;B<;49;@@BCBBC@ACAE?A@A;;;;;$9.55:=>;A<CD?;559===09;2:44)48834448;==?@;@;@@?ACC@BAAEDBCBCDCCCCBBD@BCCC?@@BBA?AA6;5;;;5:@@?BBCC?BBBBBB?BB?BBB@BAAAA9@??;9999:(:A?B>>8;8:66065(5557+22'295557<:566<@?B@BBF>BBB@BBCBBBB;:9@???AA@AAA;;;=000*009;737:==6@@;:?>?
@ATNG8:01679:07282
GATGGTAGCGCACACATAGATACAGTACTCATTCGTTTCGGAAGAGACAGGTACGTTAATAGTTAATAGACGTAACTTCTTTTTCTTTGCTTTCGTGGTATTCTTGCTAGTTACACTAGCCATCCTTACTGCGCTTCGATTGATGTGCGTACTGCTGCAATATTGTTAACGTGAGTCTTGTAAAACCTTCTTTTACGTTTACTCTCGTGTTAAAAATCTGTATCTTCTAGAGTTCCTGATCTTCTGGCTCTCGTAGACAGATACTACCATCGACACTCCAAAGTCT
+
:8776://5<:;;>===;;;;9:555555<54.5:::199.5.5<;556=6;;555.549::=:<8::///9//)/9.44;;;(444)4444)499949::566.5<;;;>????A???@:>>>:>=CAAAACA<8:;==*///7997;<<=====<54.554.44.4744566654>745555&54949=<=05555<4<==>=<<<>>8====+<<<//////)//99:<<8;9;;;;;:5;995:9877////:::<:555:9;7<<5558999<277,3379
@ATNG8:01685:07287
GATGGTAGTGTGGTCTCTGAGAGTAGTACTCATTCGTTTCGGAAGAGACAGGTACGTTAATAGTTAATAGCGTACTTCTTTTTCTTTGCTTTCGTGGTATTCTTGCTAGTTACACTAGCCATCCTTACTGCGCTTCGATTGTGTGCGTACTGCTGCAATATTGTTAACGTGAGTCTTGTAAAACCTTCTTTTTACGTTTACTCTCGTGTTAAAAATCTGAATTCTTCTAGAGTTCCTGATCTTCTGGATAGCGACGCGATATACTACCATCGACACTCCAAAGTCT
+
4444.44/////)///7/55555559:9955447;888034.4.489=<<<8666>>:@666><8<8;;?>A00/97<::::(///)5::<4<<;;7;;>9<<8>AA@BF?CCC;;;BB@CCF@E?BABBC<<;>B;;;@CBBBCCCD;;;ADGDBC@A@@?BB@B@BDD;;;A;;4:@ABC;C?C=>AAAA,=<==@+00=:999@@@29999(5==>@=@?BCACCBBCCC?@>@CBBBC?CCC>BBCCBCBCAABDCCCDD;;<?BDBCCC?@::6:@9AB;;
@ATNG8:01691:07265
GATGGTAGACATATCGTACTCTCTGTACTCATTCGTTTCGGAAGAGACAGGTACGTTAATAGTTAATAGCGTACTTCTTTTTCTTGCTTTCGTGGTATTCTTGCTAGTTACACTAGCCATCCTTACTGCGCTTCGATTGTGTGCGTACTGCTGCAATATTGTTAACGTGAGTCTTGTAAAACCTTCTTTTTACGTTTACTCTCGTGTTAAAAATCTGAATTCTTCTAGAGTTCCTGATCTTCTGGGCTGGCTGATATGCGCTACCATCGACACTCCAAAGTCT
+
66>>;?CCCCCCDCCCDCDECCCBCCCGCCCCACCBC?CB@B?CCCCDCD@CCAAA?B?BAAA>A?CCCBBBC9:97BC>C+BA??900(000/6?0008B?ABBDCB?BCCBAA<<8<@@;@7==?@@@>@=AA??:AAAAAA==>BAAA>??C=:::=?>9>:??>@???AA<>>>DD5B<@:::::9+:=<<=7=@@@@@@<===BBAA/C>??A<A<@@<@@@A@AA<A;??AAAA<>><;2<;;8=?@AAAAA=<<CCC;===AAAD;;;:?C;@>@?
@ATNG8:01691:07269
GATGGTAGCTCGCTGATGATATCTCCAGAAGATCAGGAACTCTAGAAGAATTCAGATTTTTAACACGAGAGTAAACGTAAAAAGAAGGTTTTACAAGACTCACGTTAACAATATTGCAGCAGTACGCACACAATCGAAGCGCAGTAAGGATGGCTAGTGTAACTAGCAAGAATACCACGAAAGCAAGAAAAAGAAGTACGCTATTAACTATTAACGTACCTGTCTCTTCCGAAACGAATGAGTACTACTCTCAGAGACACACTACCATCGACACTCCAAAGTCT
+
>>BB?BCBBABBA;;;ECBBBCCCDACCC>BBCBBB?C@BBB@@AA?AC@D@@@=:9999)98??BBCCCCBBB:@?;;;;;*;?9@<@@@4@B@?BCBBACBBA>B?AA>BCC@DCBBCBCDFECCB@@DD@CBCC?B@@@BBBB?B?B@@?ACCDDCAA>ABAA@@=::89BA<?B<<;3788877889(9A>BBBBBBBA>;>;>BAA;>;?DG@@=@A@@@BD?B?BBD>BBB?DCBBABBBBBBBBBBBBBBDBBBBBBA=A@@?====>>188-:BAA
@ATNG8:01700:07280
GATGGTAGAGAGACTGTAGCGCACCCAGAAGATCAGGAACTCTAGAAGAATTCAGATTTTTAACACGAGAGTAAACGTAAAAAGAAGGTTTACAAGACTCACGTTAACAATATTGCAGCAGTACGCACACAATCGAAGCGCAGTAAGGATGGCTAGTGTAACTAGCAAGAAATACCACGAAAAGCAAGAAAAAGAAGTACGACTATTAACTATTAACGTACCTGTCTCTTCCGAAACGAATGAGTACCTCTCAGACGCTCGTCCTACCAATCGACACTCCAAAGTCT
+
:=::9<>>>DBBBA<<>==AC>?>;3;?>=<BA>>>5>8@@@@@<B@BC@B?A@:99999)91977=88@<;;>63344444$4<.5.55)5998>666665==5;7;=8?@@@CDCCBCA@AHCCCBBCB>BA@@<@A@ABCBC@C@C@A=@BA?@@<<?<====;6/00*///388/333&377,33;;;+8827766///886+2,2555.5+22377688885554;4222,255.5225::;=666AA@@@>>>>>;;/568(/(-7---.329-22,2...
@ATNG8:01702:07242
GATGGAGGCGAGAGTGAGACGCAGTACTCATTCGTTCGGAAGAGACAGGTACGTTAATAGTTAATAGCGTACTTCTTTTTCTTGCTTTCGTGGTATTCTTGCTAGTTACACTAGCCATCCTTACTGCGCTTCGATTGTGTGCGTACTGCTGCAATATTGTTAACGTGAGTCTTGTAAAACCTTCTTTTTACGTTTACTCTCGTGTTAAAAATCTGAATTCTTCTAGAGTTCCTGATCTTCTGGGCTGCGCTGATATGCGCTACCATCGACACTCCAAAGTCT
+
CCBB@BCACBBBCCCBBCC;9;CDCCCCCBB?BBB?BGAC@BCBBBDD@CCC??>?ABBBC?C@CBA???BDDACAAAC2CF?D==>:>CCC?AAC@CB;889CCE@CBABCBBA;@@A;A7>>AAA@??;??AD;@@@@@@??@ABBB@???<@AA=@@;@;???BB??>>:=AADD5C<C<C@@>>,==777*--3---977:08887'5<=>D;D7==9?AA@>>>=@=??A?>=7;;AD;@<;;==:;;AACC@>>=;;7;@@?A?>>>>=BD:A=88
@ATNG8:01702:07284
GATGGTGTGTCATATGAGAGTGTGTACTCATTCGTTCGGAAGAGACAGGTACGTTAATAGTTAATAGCGTACTTCTTTTTCTTGCTTTCGTGGTATTCTTGCTAGTTACACTAGCCATCCTTACTGCGCTTCGATTGTGTGCGTACTGCTGCAATATTGTTAACGTGAGTCTTGTAAAACCTTCTTTTTACGTTTACTCTCGTGTTAAAAATCTGAATTCTTCTAGAGTTCCTGATCTTCTGGATAGCGACGCGATATACTACCATCGACACTCCAAAGTCT
+
;;<<7==AB@@@BBBBGCCCCBCAB?>@<5646==8<A=?;;<?<=?A7;;;65157;;55267<=<BBBBBB@BCIHI5BB>B<EE7C=B@255;69B?<<;BAA?AHCEGJDB?BDDAD?BCCEHAAA@CBBB?CCCBBCBCBFDECBBCB@B@@<@B>B?BBBEEDCBB=A;;;;.;=C>BBBBB0AA@@@;@@CCDDECBA5;;;;*;@ACF@C@BCACCBBCBB@B@CCBBBB?BBD@CCBCCCCCCCCCCDCCCCCCACCC@@@BBBD@EC>C;;;
@ATNG8:01704:07250
GATGGTAGACATATCGTACTCTCTGTACTCATTCGTTTCGGAAGAGACAGGTACGTTAATAGTTAATAGCGTACTTCTTTTTCTTGCTTTCGTGGTATTCTTGCTAGTTACACTAGTCATCCTTACTGCGCTTCGATTGTGTGCGTACTGCTGCAATATTGTTAACGTGAGTCTTGTAAAACCTTCTTTTTACGTTTACTCTCGTGTTAAAAATCTGAATTCTTCTAGAGTTCCTGATCTTCTGGTATACACACTCGCTCGCTACCATCGACACTCCAAAGTCT
+
AACC@CCCCDCBBCBBBCDCDABBBBBCCEBB?BCCD=BB?C@CBBBBCDACCAAAAC?AAAB>B?BBBBBBCBA>???=?1??<?7//*000/;==@:BF?BBBBBB?BBBB@>?AABBC?D?BBAAABBB?B?>><>B???BAA@@@@A?@=<8BBB=BC>C@CCCCBBBCC?BBCDD;D?B?BBBBB2BDEDE=CCCCCCCCBB?BDDD2CCBBB@F?BB?CCCCCDD@D?BBBBBB@CBG@CCCDCCBBACCDCABBBCBB?BAABCACCCC?BB;CDBB
@ATNG8:01705:07245
GATGGTAGGCGTGTGAGAGTCTGCCCAGAAGATCAGGAACTCTAGAAGAATTCAGATTTTTAACACGAGAGTAAACGTAAAAAGAAGGTTTTACAAGACTCACGTTAACAATATTGCAGCAGTACGCACACAATCGAAGCGCAGTAAGGATGGCTAGTGTAACTAGCAAGAATACCACGAAAGCAAGAAAAAGAAGTACGCTATTAACTATTAACGTACCTGTCTCTTCCGATACGAATGAGTACGATGAGAGAGCTCTCTCTACCATCGACACTCCAAAGTCT
+
@<CC?BBC?CCCCCBBBCCCBBCDE>CCD?CCCE9:8;=ABBBBCC@CD@B@BBBAAAAA2A@DAAABCCCBA@9>A99999):>;<<@>C1:<=8==8=B?>=>7;68@=>=@>BA???>>>>>>AA@@>>:>@@A<AA>>>;;;=B>==A?BBCDBBBC?CBBBAA?BB@BBB?BB???8<<<988888'7?<A888@BBBB;@;>=::1818>>==:<>>====5:5;>>@@@?=AAAAA>>>AAAA;;;>?>@???AAAAA;A===>>=>?A9>>7>=>>
@ATNG8:01707:07264
GATGTAGTATATCGCGTCGCTATCCAGAAGATCAGGAACTCTAGAAGTATTCAGATTTTTAACACGAGAGTAAACGTAAAAGAAGGTTTTACAAGACTCACGTTAACAATATTGCAGCAGTACGCACACAATCGAAGCGCAGTAAGGATGGCTAGTGTAACTAGCAAGAATACCACGAAAGCAAGAAAAAGAAGTACGCTATTAACTATTAACGTACCTGTCTCTTCCGAAACGAATGGTACTACTCTCAGAGACACACTACCATCGACACTCCAAAGTCT
+
BBAABCCA@<BCCDDDDDDCCCCC@EDD@BA@BDI@C@CFDCGED@CCCD@CCB;;<<<*;;BBBCBBA@9;;0;:;;;;.9@;?.:99&99=:;>CCCBBCA>A@;;9;BB?BCBBBCCDCCBA@>>;;8<ACH@BBDCGCCB?A>B;;7<CCCCCDB?DDCBCC@DD@CBB?BBB@?:?<<889898(8@9@?BBCBBBB?B?BAAA?C@BBCBC@CCCCBDC?B>@@A9@AA?BB?CCDCCCCCDCBBBAABAAABBBB@CBBAAABBBB?BC>DCCC
@ATNG8:01712:07275
GATGGTAGACACGGTGTGCTCTCTCGTACTCATTCGTTTCGGAAGAGACAGGTACGTTAATAGTTAATAGCGTACTTCTTTTTCTTGCTTTCTGTGTTTATTTCTTGCTAGTTACACTAGCCATTCCTTACTGCGCTTCGATTGTGTGCGTACTGCTGCAATATTGTTAACGTGAGTCTTGTAAAACCTTTCTTTTTACGTTTAACTCTCGTGTTTAAAAATCTTGAATTCTACTAGAGTTCCTTGATCTTCTGGTATGACTAGTGTACTACTACCATCGACACTCCAAAGTCT
+
:>>>?A5//9///)///--77////5-///7::5=<<@059;=:00--855(--;::6;6>=BC?B??;;??///7688888$/3,39:=33337333(3//(/83//..55.33722233...(.0505695/....389:22225;;55558855325(--,(,5(-(.33555568-22;==+8,22)25===*..-66.62-----56355'2222$257158050----227777376:155===69999>897555779;;==A??///7<9///9==9=8=A3;;;:
@ATNG8:01717:07268
GATGGTAGAGAGAGCTCTCTCATCGTACTCATTCGTTTCGGAAGAGACAGGTACGTTAATAGTTAATAGCGTACTTCTTTTTCTTGCTTTCGTGGTATTCTTGCTAGTTACACTAGCCATCCTTACTGCGCTTCGATTGTGTGCGTACTGCTGCAATATTGTTAACGTGAGTCTTGTAAAACCTTCTTTTTACGTTTACTCTCGTGTTAAAAATCTTAATTCTTCTAGAGTTCCTGATCTTCTGGGTCTACGCTCGTCGCGCTACCATCGACACTCCAAAGTTT
+
CCBB?BCBBBBCCCC@AACCCGDDCBBCCCCC@BECC>CC?C@DDADDDD?DCCDD?B?ABBB?B@CCCBBBCCD@BBBBB3BC?D>=><?EED??AB@BB<779CBB@BBBBDBBB>B@C?@=AAA<????;@@BB;>>@@@@@@@>>=AAAAA8==@<AA;A:??AAAAA@@<@@@@@5@=A<AAAAA/AA9991966///<89<18889(7<<7<<@<;<6<///@<<7=7=@@>>>=>=>A:@@@BA<==??@@@:;:@AA;>?=?@?@@@A<>>9>>>7
@ATNG8:01718:07260
GATGGTAGCGCATATCAGCGCAGCCCAGAAGATCAGGAACTCTAGAAGAATTCAGATTTTTAACACGAGAGTAAACGTAAAAAGAAGGTTTTACAAGACTCACGTTAACAATATTGCAGCAGTACGCACACAATCGAAGCGCAGTAAGGATGGCTAGTGTAACTAGCAAGAATACCACGAAAGCAAGAAAAAGAAGTACGCTATTAACTATTAACGTACCTGTCTCTTCCGAAACGAATGAGTACTGCGTCTCACTCTCGCCTACCATCGACACTCCAAAGTCT
+
::4405554:;=BBBCCDCAAAAAA<BBB?ABAB;;7;>BACCCCC?AA?B=?@B;;;;;*;5;;;;BBB@BBC>A@CCEDE5A@=@4;;;6;BC?CBBDCCDCC@B?CB@CCEABBBABCCBA@@GFCBBB?BAAA@CBBCJBBBAHAD<<9:CBABBAA>ABAA;;8:@?BCC>AAAAA;AAA?BCCCD3AA>BBBABAA;>4807?>?=@>@@BB@;>0//<<>+:6:=>6=9929>@??BBABB9;;BCBCCCCBBC@AAA6;94994933303?9B999
@ATNG8:01723:07241
GATGGTAGCACGAGTCACTCATATCCAGAAGATCAGGAACTCTAGAAGAATTCAGATTTTTAACACGAGAGTAAACGTTAAAAGAAGGTTTTACAAGACTCACGTTAACAATATTGCAGCAGTACGCACACAATCGAAGCGCAGTAAGGATGGCTAGTGTAACTAGCAAGAATACCACGAAAGCAAGAAAAAGAAGTACGCTATTAACTATTAACGTACCTGCCTCTTCCGAAACGAAATGAGTACGTGTGCGACGTGTCTCCTACCATCGACACTCCAAAGTCT
+
<<<<@BB;6655<?BAB:;6BBBBB:BCB@CCCGAA?A;AAA;;9>9997?7??:;4<8<'>7@<BA??A====6===89:9+:>5;7;==4@@@=@ABAAA=59.55<=:AA<;>>CBCCCBBCB;;;AEG@GBBB>@@@@@@@?<B?A@@=@BBBCCBH@DBBBBB@CD@BBB?BBBFE<@?=999:::(9@@AABB@?>?=171///3(/(.8???<?A<7<<<:=9=@?6<777(3338=334==@??AB744=>=BB@=7838;:><9:998-89.9999
@ATNG8:01723:07254
GATGGTAGGCACTGCGCACACATCCCAGAAGATCAGGAACTCTAGAAGAATTCAGATTTTTAACACGAGAGTAAACGTAAAAAGAAGGTTTTACAAGACTCACGTTAACAATATTGCAGCAGTACGCACACAATCGAAGCGCAGTAAGGATGTCTAGTGTAACTAGCAAGAATACCACGAAAGCAAGAAAAAGAAGTACGCTATTAACTATTAACGTACCTGTCTCTTCCGAAACGAATGAGTACTATAGACTATCTGAGACTACCATCGACACTCCAAAGTCT
+
4:88<@AA=A>9:99::569@;<;A6>;?<;;=9;;7;6;696@;@=BD=@=@@00/?>?0?000:;:<>>788-8;94444$5<25.555&5;;5;AA;<<<;@<@@BB?BDC@BBBBBBCCCBBBA;;;C@CDBB>@@BA@@??9@>A;<;BBBCDBCC?CFCBAA>AB@B@?>AABBD>A@@;99:::(:@>AB@CCCCCC>@>@ABA<@<?BC;;;;DBBAAA6:3:==6?@@=@AAABBBBBABBBBBBBCCDEC@????5::A@@AAAAA?AE=C:;;
@ATNG8:01723:07255
GATGGTAGTGTCATATGAGAGTGTGTACTCATTCGTTTCGGAAGAGACAGGTACGTTAATAGTTAATAGCGTACTTCTTTTTCTTGCTTTCGTGGTATTCTTGCTAGTTACACTAGCCATCCTTACTGCGCTTCGATTGTGTGCGTACTGCTGCAATATTGTTAACGTGAGTCTTGTAAAACCTTCTTTTTACGTTTACTCTCGTGTTAAAAATCTGAATTCTTCTAGAGTTCCTGATCTTCTGGACGACGCGCACTGACACTATCGACACTCCAAAGTCT
+
AAAB>;;BBBBBBBBBBCCCCCCEFBBCCFBA=BBBA<BC>B?CCBDCCC?DCCCEADAAA@=;C@CCDCDBAB@@AAAAB0AB?BCGMGBBBB=@@B>BC9;;ACCC?CCBAAACB?AAB?B>AABECDAA?BABA@CBDDCGB;;;CA@BCBC@BCEACC@C?CBCD@@ACC=AA@@A3A<@=;;;;;*;?@@C>BBDDEDB;;:=AEEE1B@@@@6?=B@?BBBB9:;?B?BBBBCC>@@@?AA;;;:;;AACBBBDDCCDCC@@A@@@B@CC?CBBB
@ATNG8:01688:07299
GATGGTAGGCGACATACATACGCGCCAGAAGATCAGGAACTCTAGAAGAATTCAGATTTTTAACACGAGAGTAAACGTAAAAAGAAGGTTTTACAAGACTCACGTTAACAATATTGCAGCAGTACGCACACAATCGAAGCGCAGTAAGGATGGCTAGTGTAACTAGCAAGAATACCACGAAAGCAAGAAAAAGAAGTACGCTATTAACTATTAACGTACCTGTCTCTTCCGAAACGAATGAGTACGATGAGAGAGCTCTCTCTACCATCGACACTCCAAAGTCT
+
<ABC?;;;:==>@?<==@>CCBCBA=@;;69CE@99469===@965.4;.505;<<<=<<+<5;;<;;;>====,9544444$596;.555&59<7><666666B@D@DD@BBB?;9999:BCCBCA@BB00-0==>;@@BBCCBA?BA;;;@CB@@@B@@;?@@9559;:4:<<49<777(7;;5;>;?;1=B?B=BB@???@6;68==<8<8;599=;>>//088+546>>6<<=9;;<<<<B@<><;?@@@@@??998887A578>78555871;>9>;;7
@ATNG8:01689:07305
GTGGTAGCACGAGTCACTCATATCCAGAAGATCAGGAACTCTAGAAGAATTCAGATTTTAACACGAGAGTAAACGTAAAAGAAGGTTTTACAAGACTCACGTTAACAATATTGCAGCAGTACGCACACAATCGAAGCGCAGTAAGGATGGCTAGTGTAACTAGCAAGAATACCACGAAAGCAAGAAAAAGAAGTACGCTATTAACTATTAACGTACCTGTCTCTTCCGAAACGAATGAGTACGATGAGATCTCGTGTGCTACCATCGACACTCCAAAGTCT
+
<<C?BCCCCDB==BCBCCCCBCCB@@@@25:>@;;4;;ABCEGDD@DC?@<>CC;;;;.;=?BABCBB;:9@9>?;<<<.9?:A.;;;*:9:49?;:9CB=B@D@;;;;DB?CCBBBCBCCAAADA@AB?BABB>A@@@BCBB?D@C;;8;BAAAACC?BBB@?@@CC@BBC>AABBC=::9=@?@@@2AA?DCCAAABB@<@<BCAA<A=B?;;<@CBB@@?A=A?BBC>ECC?@@@CBBBBBBBBBCCBBBBBB;:;?A?;<>==>>????=AC;CCBB
@ATNG8:01689:07338
GATGGTAGCGCACACATAGATACAGTACTCATTCGTTTCGGAAGAGACAGGTACGTTAATAGTTAATAGCGTACTTCTTTTTCTTGCTTTCGTGGTATTCTTGCTAGTTACACTAGCCATCCTTACTGCGCTTCGATTGTGTGCGTACTGCTGCAATATTGTTAACGTGAGTCTTGTAAAACCTTCTTTTTACGTTTACTCTCGTGTTAAAAATCTGTATTCTTCTAGAGTTCCTGATCTTCTGGGTGTATCAGCGAGTATCTACCATCGACACTCCAAAGTCT
+
55;>:>C@BCCCCCCCCBBBEDCCEEBBBCCC@AAAD>DD?B@BCCCCCCADCCCC@D@BBBB?BBCCBBACDCC>>>>==,=>;@CDD>ABCC@CDCACE>AABGCC?BCGEDDCC=BDD?C?CCCCCBAB?BBCC@CCCBCCDCCDDBBCCCC@CCC?CC@C@CCCCCCCDC@C@@@@9@?C@CCCCC5CBBBC>BBCCDDCCCB<@@@@1ACCCCAA=@@=@CCCDCD=A?ADBBBB?BBBE=BBBBBBBABABCCDDDDBB@BBBCCBBBCC?BA<BA??
@ATNG8:01692:07328
GATGGTATCGAGCGAGTGTGTATACCAGAAGATCAGGAACTCTAGAAGAATTCAGATTTTTAACACGAGAGTAAACGTAAAAAGAAGGTTTTTACAAGACTCACGTTAACAATTTTGCAGCAGTACGCACACAATCGAAGCGCAGTAAGGATGGCTAGTGTAACTAGCAAGAATACCACGAAAGCAAGAAAAAGAAGTACGCTATTAACTATTAACGTACCTGTCTCTTCCGAAACGAATGAGTACTGCGTCTCACTCTCGCCTACCATCGACACTCCAAAGTCT
+
AAEC@CCCDDAB@ABCEDCBBBBCCACCC@CCCCAA>A@BBCBBBA?BB=A@C?B;:::;*;>BCDCIGCCBA@8@B:::::';<<;59555$5=?8=BDCCCCBB>A@BB@BCC9CBBBBCCCCCCAAACCC@CCCD?BBCCEBCB?C@CCB?BCCCCCCC?CCCCCC?CC?BBB788BAA<BA@<?BBBB3AB?BBBBCDBBB<><?CCA597:ABBB?BCAAADD@D@BBB>CCD@CCACBBBBBBBCCCCBBBCCBCB?BCC@CCCCBBBAAA>AA9B@@@
@ATNG8:01695:07332
GATGGTAGCTCTGCTCTGACTCTCGTACTCATTCGTTTCGGAAGAGACAGGTACGTTAATAGTTAATAGCGTACTTCTTTTTCTTGCTTTCGTGGTATTCTTGCTAGTTACACTAGCCATCCTTACTGCGCTTCGATTGTGTGCGTACTGCTGCAATATTGTTAACGTGAGTCTTGTAAAACCTTCTTTTTACGTTTACTCTCGTGTTAAAAATCTGAATTCTTCTAGAGTTCCTGATCTTCTGGGCTGCGCTGATATGCGCTACCATCGACACTCCAAAGTCT
+
55<<?BBBBBBBBBCBCBB::;BB:96=@A@@?ACDF?AB?BABCBBBCC@CBCBC?B=AABB@C?AADGCBAAB=@AABB0AB?A@@@;@AAB8;:A>@@<@BABAB?BBCBBBCE@CBB?B@CCCCBBAD@DDCD>BBB@@@DCCBCCCA@@C@CCD@CC@C@CCC@@ADCE=@ABBB9BAE?CCHHC5CHDCC>C;<;A?;;9=29999'9995@=@:>><?@@C?@@?@899?<<@<@A@B:BAAAABA@ABBCBDCCCCC@CCBCELDBBB?BC=B@@@
@ATNG8:01702:07300
GATGGTAGGAGACACGTCGCACACGTACTCATTCGTTTCGGAAGAGACAGGTACGTTAATAGTTAATAGCGTACTTCTTTTTCTTGCTTTTCGTGGTATTCTTGCTAGTTACACTAGCCATCCTTACTGCGCTTCGATTGTGTGCGTACTGCTGCAATATTGTTAACGTGAGTCTTGTAAAACCTTCTTTTTACGTTTAACTCTCGTGTTTAAAAATCTGAATTCTTACTAGAGTCCTCGATCTTCTGGTGTCTGATCTGTATCACTACCATCGACACTCCTAAAGTCT
+
<<<<?BCC@BBCCBBBCCBCBCBCB?AABCCH@CCBD>CD@C@BBBCBBC@BCCBB?B:;9AB?C?BBAAAB<<B:CBBBB2@@<?3777&3;:<7<<=9=B?B@AB9949CB??@BB?AAA==:>>@@@>=>;>???<@A;;;B===>?>>>>>>9===:88185;::B@@@@B;@?AA?/=/807;=<>/@B<<;-/+/:///:;/88(8888(89:;@8;865.2;;;9?8:=.6228:.-(,**(****223:77797779:;;;6;7779><///-//=6=::=
@ATNG8:01706:07324
GATGGTAGGCGAGAGTGAGACGCAGTACTCATTCGTTTCGGAAGAGACAGGTACGTTAATAGTTAATAGCGTACTTCTTTTTCTTGCTTTCGTGGTATTCTTGCTAGTTACACTAGCCATCCTTACTGCGCTTCGATTGTGTGCGTACTGCTGCAATATTGTTAACGTGAGTCTTGTAAAACCTTCTTTTTACGTTTACTCTCGTGTTAAAAATCTGAATTCTTCTAGAGTTCCTGATCTTCTGGTATACACACTCGCTCGCTACCATCGACACTCCAAAGTCT
+
55;<9>BB?AABCBCCCCFCCBCBCFCCCCAA>ADDE>CC?C?CCCCBBB?CCDBA=A@BBBC?C?BBBBBCBBB?BBCCC3BB?BBBB=BBBB>AAB?BB===>CCC?AAABBBBB>AA>;A:@AAA>???;AAAA9?>AAAA>>?AA>>>>>><??A=AC;C:AAAA>>?AA<AAADC5B;?;>>AAA/AAAAC6:;>:;;A@@@<@@@@/@@@@B=B=>>;>@@C???:?<BCCA>>:>>A<AAAAAA>>=;=?@@?A?AAA=A>>AA?@>>><AA9@???
@ATNG8:01707:07328
GATGGTAGTATATCGCGTCGCTATCCAGAAGATCAGGAACTCTAGAAGAATTCAGATTTTTAACACGAGAGTAAACGTAAAAAGAAGGTTTTACAAGACTCACGTTAACAATATTGCAGCAGTACGCACACAATCGAAGCGCAGTAAGGATGGCTAGTGTAACTAGCAAGAATACCACGAAAGCAAGAAAAAGAAGTACGCTATTAACTATTAACGTACCTGTCTCTTCCGAAACGAATGAGTACTGTATCTATGTGTGCGCTCCATCGACACTCCAAAGTCT
+
BBBA@CCDBBBBBBBBDCBCBHCCC@DBC@BDDC;;:;@CHFGECC@BBAC?A@@;<<<<*;=@?ABAAB?:;;0:>;;;;;$;<:;;<<<2=@@<@B>CBCCCC@G@BB?BCD@C@@ACCCDFEBBBCBBB?BBBB>@;<<CDCB>B?BAA<@@BAAABB?CEECBB?BB?@AA?AAABB>BAB<::999(9B<??>AB<?:@7;5:=;;3;5:=BAB@AAAA@BC>A>ACC>???@:99ECCCAAABBAA999ACBB???AA====???A>;;:>>7BAAA
@ATNG8:01709:07337
GATGGTTGTGCGTGAGAGAGAGACCCAGAAGATCAGGAACTCTAGAAGAATTCAGATTTTTAACACGAGAGTAAACGTAAAAGAAGGTTTTACAAGACTCACGTTAACAATATTGCAGCAGTACGCACACAATCGAAGCGCAGTAAGGATGGCTAGTGTAACTAGCAAGAATACCACGAAAGCAAGAAAAAGAAGTACGCTATTAACTATTAACGTACCTGTCTCTTCCGAAACGAATGAGTACACACTCTCATATGACACTACCATCGACACTCCAAAGTCT
+
::9:696:///00/9<<DCBB<995)5<@8;AA9;58@8===>BBB?AA?A7<<833333$32879;;??>7::,999444&4:5:.444&5;<5<;AAACBBBAD@CB@CDD@BBCDCGCBBBDBBAA:;4;====???B@@?B?B>BAC@CBBBCA@@?BAAABG>@??BC?07////)///(/9999)//*33<;;;;994<788==2<899@>=;>@??:::@C>B?B<BBB>BBBBBBAA@@??>@@A@CC?888?A?=6888888;8886::3<=:7
@ATNG8:01710:07294
GATGGTAGGCGTGTGAGAGTCTGCCAGAAGATCAGGAACTCTAGAAGAATTCAGATTTTTAATCACGAGAGTAAACGTAAAAAGAAGGTTTTAACAAGATCTCACGTTAACAATATTTGACAGCATGTACGCACACAATCGAAGCGCAGTAAGGATGGCTAGTGTAACTAGCAAGAATACCACGAAGCAAGAAAAAGAAGTAACGCTATTAACTATTAACGTACCTGTCTCTTCCGAAACGAATGAGTACAGAGAGTACGATATGTCTACCATCGACACTCCAAAGTCT
+
=@AA=?;<266<==>====45544.455.597A00)0)///5499455.439;499<@:'<38545<<:9998808899<<<)40+-187:+:3--)------/333,3333,375;'222.68///....7999>D55578,228756//,/4:8=;675577979>??>@@:>A::;5/36//(.3327;<<<+--(---(-78<<?9?=??@A=D:==<:;5;?==>=@>E=@@@9>>>5;;===>==>=B>;;;=<<==:;:<=<>5::758==<<:19909=;:
@ATNG8:01711:07333
GATGGTAGCGAGCGAGTGTGTATACCAGAAGATCAGGAACTCTAGAAGAATTCAGATTTTTAACACGAGAGTAAACGTAAAAAGAAGGTTTTACAAGACTCACGTTAACAATATTGCAGCAGTACGCACACAATCGAAGCGCAGTAAGGATGGCTAGTGTAACTAGCAAGAATACCACGAAAGCAAGAAAAAGAAGTACGCTATTAACTATTAACGTACCTGTCTCTTCCGAAACGAATGAGTCCTCTCAGACGCTCGTCCTACCATCGACACTCCAAAGTCT
+
55;>9;?<>BBBCAA@CCCCLCCAB?ACC@BBCC;;4:459BBBBF?BA:?9==A;;:99$96@<?C<<CBBBC99666??A+><::2555&5998>=@>6;6;=8@?==<=CC@CCC@AACCDCCCBCCCC@CC<<9;@@BCA@@?A@CICACCBBEJBC@BCBBAA8;;<?A?9=>>?=8?=<699999(9??@BBBCBBCB;><;>>>2939?;;<;AA;;;?@;>=AAA<A@@=@BBAAA?BBAAAB99:BBBCCC?BBC@A<:===B9::5BB=CBB?
@ATNG8:01716:07293
GATGGTAGCAGACGTGACAGAGCGCCAGAAGATCAGGAACTCTAGAAGAATTCAGATTTTTAACACGAGAGTAAACGTAAAAAGAAGGTTTTACAAGACTCACGTTAACAATATTGCAGCAGTACGCACACAATCGAAGCGCAGTAAGGATGGCTAGTGTAACTAGCAAGAATACCACAAAAGCAAGAAAAAGAAGTACGCTATTAACTATTAACGTACCTGTCTCTTCCGAAACGAATGAGTACGTGTGCGACGTGTCTCCTACCATCGACACTCCAAAGTCT
+
55<>7;;;<@<<555;555<:;;;?8<<<8<BB@AA<@<@AABCAA>@>3939===;>>>1B=BBCAAACA@@>89794444$4<7;.555&555.6B>BBBB@@=@>@@<@BB?BCC@@ACCCCCCBBBCC@DBBB?BBBBCABA?B?B@@>ACDECCBA?BBBAAA@BB?AAB478BDD:BBB?A@@@@/9:2:9977;;;;8=89??@8>;>>>>B<>>BBDAB?B>>>E:@BB?BB888?>888;;;>==;;;@@AA;??@<=;;;>>>@??=A@:???@
@ATNG8:01719:07303
GATGGTAGAGTATCATGTGTATCTCCAGAAGATCAGGAACTCTAGAAGAATTCAGATTTTTAACACGAGAGTAAACGTAAAAAGAAGGTTTTACAAGACTCACGTTAACAATATTGCAGCAGTACGCACACAATCGAAGCGCAGTAAGGATGGCTAGTGTAACTAGCAAGAATACCACGAAAGCAAGAAAAAGAAGTACGCTATTAACTATTAACGTACCTGTCCCTTCCGAAACGAATGAGTACGTGTGACGTACGTGAGCTACCATCGACACTCCAAAGTCT
+
:8;;7@BBBBBBCDCCCCCIFCCCC?C@C@CBBBDD?C?AACDDBB>BD@C@CCBBCDDD5B@BCCCGCCCAA?5?@99999*:C>C?CCC;CBB>BBBBAAC::9;@BB?BBA@BBBBBCBCCCCCCCEEC@CCCC@BCBCCB?@=A@BBB@DCEBBBBB?BBCCCC?BB?BBB>@BCCC9B@@<;=;;;,<=8?BBBBCCCC<><?BAA;>99=C@@<@A@@@;@<@?BCG?EBB>BCAAABDBBCBBBBBBBCAAA??>BBD?BBBC???DBB?BC>C>98
@ATNG8:01681:07375
GATGGTAGGCGAGAGTGAGACGCAGTACTCATTCGTTTCGGAAGAGACAGGTACGTTAATAGTTAATAGCGTACTTCTTTTTCTTGCTTTCGTGGTATTCTTGCTAGTTACACTAGCCATCCTTACTGCGCTTCGATTGTGTGCGTACTGCTGCAATATTGTTAACGTGAGTCTTGTAAAACCTTCTTTTTACGTTTACTCTCGTGTTAAAAATCTGAATTCTTCTAGAGTTCCTGATCTTCTGGTGTCTGAATCTGTATCACTACCATCGACACTCCAAAGTCT
+
<<<>@CBB@BB99;BBCCCBA@BGGCCCCCCC@CDCC?CD@B@BBBCBBB?BBBBC@F?AABC@C@CCABBBBBB>AA@@@.==:<89927CBB?AAB@CC@?>?B?>;?BBBB@AA>ACC@D?BBBAAA>==BABA:>@A@@@;;;@@>>>@@@:====CB:?:?@@@@@@@D:??@@@5@=A<@@AAA/??=AA:AAD>??@@>>;>BCC/B;;;@<@=A@<@CBB;;;=A=ACA@AD;@@@<@@???::4:??<<=?>=====9=?@C;;;???:>?7>;;;
@ATNG8:01685:07369
GATGGTAGAGAGAGCTCTCTCATCGTACTCATTCGTTTCGGAAGAGACAGGTACGTTAATAGTTAATAGCGTACTTCTTTTTCTTGCTTTCGTGGTATTCTTGCTAGTTACACTAGCCATCCTTACTGCGCTTCGATTGTGTGCGTACTGCTGCAATATTGTTAACGTGAGTCTTGTAAAACCTTCTTTTTACGTTTACTCTCGTGTTTAAAAATCTGAATTCTTCTAGGAGTTCCTGATCTTCTGGGTCTACGCTCGTCGCGCTACCATCGACACTCCAAAGTCT
+
:;;D:BCDBBBBCCB;;;BA@>B@A;69?>BBACCCD>AC@B@CBCCCBB?BB@@?@B@BCCC?B?BD@AACBBC@BBBBB2BC@BBCC>CEBB?AAA>AA=AAAABB>BAA@??>>9?AB@D?C??998:99:;:>4:;?>??@888>>?=>==187889:08/6;;<>@BBF:<<===2==B<@====,:::@@-//9:999:666(/;<;,;///83737717=::5<5828;>><A@@;>?CC:??>>=A>>>==>>>A@@=>:8;;;6///:=7<=2===6
@ATNG8:01687:07345
GATGGTAGGCACTGCGCACACATCCCAGAAGATCAGGAACTCTAGAAGAATTCAGATTTTTAACACGAGAGTAAACGTAAAAAGAAGGTTTTACAAGACTCACGTTAACAATATTGCAGCAGTACGCACACAATCGAAGCGCAGTAAGGATGGCTAGTGTAACTAGCAAGAATACCACGAAAGCAAGAAAAAGAAGTACGCTATTAACTATTAACGTACCTGTCTCTTCCGAAACGAATGAGTACACATCGTCGTGTCGTGCTACCATCGACACTCCAAAAGTCT
+
B@@@:@:?=<@9:9CCBBBCAACCD>FDC?CBCC::9;?BABABBB?BB?C?B@???@@@0@=AB?@@CBD::9/:B;;;;;$9<5:.555&555.6@<@A@@@@?@ADC@B<<:;BCABABBCCCCCBCBC?BBCC@CBBBBA??9@=@::7;EFDEDDC@BCCCBA<>>=0008;;>AB=A9949AAAA3?A=B<BBCCB@@:=:=@@C7:7;?BCC@@@@??>A=A=AAB<BBB?B@BBCCCCBBB>>>@A?A>999?=7889=0000/8:99(777(7<77
@ATNG8:01688:07368
GATGGTAGATACTCGCTGATACACCCAGAAGATCAGGAACTCTAGAAGAATTCAGATTTTTAACATCGAGAGTAAACGTAAAAAGAAGGTTTTACAAGACTCACGTTAACAATATTGCAGCAGTACGCACACAATCGAAGCGCAGTAAGGATGGCTAGTGTAACTAGCAAGAATACCACGAAAGCAAGAAAAAGAAGTACGCTATTAACTATTAACGTACCTGTCTCTTCCGAAACGAATGAGTACGTGTGACGTACGTGAGCTACCATCGACACTCCAAAGTCT
+
6779<@@@CBBBC@@ABBCCGCCCD?FCCACCB@A@@C@CCD@@@C@CB?A???;;=@AA0A<A00/?<<99333(3<33333$33,3,333&37938:::986//(/38938/3.3966>?A@BBECCCCBB?BB@@>A@?>???@=@@C@@>AECCDCBB?BCCCCC?AA?BBB>@AA@@9??>;=???>1?DAEBABBBBAA;>;?=AA8>:=@BAA>AA@@@BB?A?BBA9B::8:AABDDBCBBAABBACCCCBBBBBB>><>>>>>?>CBB?B@9@788
@ATNG8:01691:07374
GATGGTAGGCGACATACATACGCGCCAGAAGATCAGGAACTCTAGAAGAATTCAGATTTTAACACGAGAGTAAACGTAAAAGAAGGTTTACAAGACTCACGTTAACAATATTGCATCAGTACGCACACAATCGAAGCGCAGTAAGGATGGCTAGTGTAACTAGCAAGAATACCACGAAAGCAAGAAAAAGAAGTACGCTATTAACTATTAACGTACCTGTCTCTTCCGAAACGAATGAGTACAGAGAGTACGATATGTCTACCATCGACACTCCAAAGTCT
+
;;88<@9:49;:;CCCDCAAAEDBB?A;;7;AAA;;5;4;A@@@AA?@@<@?ABC;;;;.;>;;<GCECC;;;,9BBBCD9>@9@4;;/999.5;59@CCCC=@=@A=@BC@CBBCCCCBCABACCABB@CA@@=>>?AAB@@=@<@AA>ACCBBAAB?BBBCAA?AB@A?A;==998.86606AA=A/==:=HBAA@AAE:>:==@A<A=BAAAA?BBBBBBB@C@CCC>CBB?CBBB::;BBBABCCCBBBBBBC??>CD?BBBBDCBAAA?BF>BBBB
@ATNG8:01693:07385
GATGGTAGCTCGCTGATGATATCTCCAGAAGATCAGGAACTCTAGAAGAATTCAGATTTTTAACACGAGAGTAAACGTAAAAAGAAGGTTTTACAAGACTCACGTTAACAATATTGCAGCAGTACGCACACAATCGAAGCGCAGTAAGGATGGCTAGTGTAACTAGCAAGAATACCACGAAAGCAAGAAAAAGAAGTACGCTATTAACTATTAACGTACCTGTCTCTTCCGTAACGAATGAGTACGAGAGAGCACACGTGTTCTACCATCGACACTCCAAAGTCT
+
;<CC@C;66==A;?@?BCBB@@@BC@CCHAC;;;;;4:=@?@BAAC@CB?B?AAA???=@.@<@ABBAABC@??9?@A@???0<A<@9BBB7@@A=>995A@==>4=;>@:@AA=?@@BCCCCDCCCCAA@B?BA;;8;ABCBBBB?B>B@@=ACBBBCBC@CCBBBB@BB>@@B@CCA@?2887/7<=?@2?C;=>BBBCCDD?C>AAB>;>;@>BBC?B;:9<==2919??;@;939===@@@@???>?@@A?>::.--(-8686=;<<88;;<=8=B9?>><
@ATNG8:01700:07378
GATGGTAGAGTATCATGTGTATCTCCAGAAGATCAGGAACTCTAGAAGAATTCAGATTTTTAACACGAGAGTAAACGTAAAAAGAAGGTTTTACAAGACTCACGTTAACAATATTGCAGCAGTACGCACACAATCGAAGCGCAGTAAGGATGGCTAGTGTAACTAGCAAGAATACCACGAAAGCAAGAAAAAGAAGTACGCTATTAACTATTAACGTACCTGTCTCTTCCGAAACGAATGAGTACTACTCTCAGAGACACACTAATCGACACTCCAAAGTCT
+
BAAC@CAAACD@B@BBCCDABBBBD?BBC@CCBC??=??BCBBBCC@CC?B?BDCCCCCC5C@CCBCBBAB;;;0<F;;;;;';D=D@BCC9CCC@CBBBDDCCB?B?BB@CAA?ACCCCBBBBBBCCBAAD@CCBB@BBBDCCBA?B@CBB@BECCCBBB@BDDEBB?@@=?AA=AAAC@;A@@<@@ABA2BE@BAAABDCBB>A>ABBC>A>ADBBB?BCAA@CC@D?CDD>AAA@CCCBCCCCABBBBBBB@A@BAAABAA=ABB>?>AAD?DD>B>>>
@ATNG8:01707:07346
GATGGTAGCGAGCGAGTGTGTATACCAGAAGATCAGGAACTCTAGAAGAATTCATAGATTTTTAACACGAGAGTAAACGTAAAAAGAGGTTTTACAAGACTCACGTTAACAATATTGCAGCAGTACGCACACAATCGAAGCGCATTAAGGATGGCTAGTGTAACTAGCAAGAATACCACGAAAGCAAGAAAAAGAAGTACGCTATTAACTATTAACGTACCTGTCTCTTCCGAAACGAATGAGTACCTCTCAGACGCTCGTCCTACCATCGACACTCCAAAGTCT
+
55<<9<>CDBA<@?@;@BBBBCC;<69BC5:9A?@<7<:>>?:>>@=?>=A?==73994888'86<<:999@=<;=8000=999'/0/(///*/6;6;;88;@@>=6;;?><@BB?BCAACCCCBBBDGCCBC?BCAA?BACD:;5;<@<@@C>ABCCCBBB@CBBCCC@CD@??@?BBBBB<???;33777$9;<;:66<<9:67??BCDD??=@BAAA>BB@??EB?A=A@@9@@@=@BAA::8?@A@B>>>@@AAAABC@DBA?BCBBBABBBB?BB=BABA
@ATNG8:01712:07350
GTTGGTAGATATATGCACGCTCTACCAGAAGATCAGGAACTCTAGAAGAATTCAGATTTTTAACACGAGAGTAAACGTAAAAAGAAGGTTTTACAAGACTCACGTTAACAATATTGCAGCAGTACGCACACAATCGAAGCGCAGTAAGGATGGCTAGTGTAACTTGCAAGAATACCACGAAAGCAAGAAAAAGAAGTACGCTATTAACTATTAACGTACCTGTCTCTTCCGAAACGAATGAGTACTACTCTCAGAGACACACTACCATCGACACTCCAAAAGTCT
+
CC?C?CCCBBBCBBBCCDCAABCCC@CCD?BCCCBA@C@BBBBBCB?BBAD@C@>9::::'93@??BBBBBAB@8??:::::*;@>?<???/?A>ACCCCCCCCD@C?BB?CCD?CCBBBCCCBBCCCCCCD@BAAC>BBDDDB?@=A>BCC@CBBBBECC?CC?CHCABB@BCC@AAACD?FCC?;;;;:)9@=ACCCCCCAB<?;?ABB;?<?BBBB?BB@@@BC?C?CCF=CBA?CCCCAAACBBBBBBBBAAABBCBBBBB@AAA=;;;<<<1888)9=>=
@ATNG8:01718:07376
GATGGTAGTGTGGTCTCTGAGAGTAGTACTCATTCGTTTTCGGAAGAGACAGGTACGTTAATAGTTAATAGCGTACTTCTTTTTCTTGCTTTCGTGGTATTCTTGCTAGTTACACTAGCCATCCTTACTGCGCTTCGATTGTGTGCGTACTGCTGCAATATTGTTAACGTGAGTCTTGTAAAACCTTCTTTTTACGTTTACTCTCGTGTTAAAAATCTGAATTCTTCTAGAGTTCCTGATCTTCTGGACAGAGTGTGCAGATACTACCATCGACACTCCAAAGTCT
+
----(-6299//)/7///55555555<66665<8<3333&3:.4.5<>??@@<<=BAA?AACCEE@C@CCBBBCCCCAFCCCC2AA?BKHMGCDBB?AAC?CC?CCBCAA?CGFDECCBABCD@C@CGGCCCCC?BBDD?B@EBCEBBBBBBDCCCC?DCC?CC?C>ABBCCECCC@CBBBB;B@D>BBBAA0AA@AA:@@ABBBCCCC@EFFE3EAABD@C?BB?BBBCDBD@D?BBBDDC@;;;@CCCDFFDDBBBBBEBCCCDD@BBBCCCBBBB@DDIGA;;
@ATNG8:01722:07356
GATGGTAGGCGAGAGTGAGACGCAGTACTCATTCGTTTCGGAAGAGACAGGTACGTTAATAGTTAATAGCGTACTTCTTTTTCTTGCTTTCGTGGTATTCTTGCTAGTTACACTAGCCATCCTTACTTCGCTTCGATTGTGTGCGTACTGCTGCAATATTGTTAACGTGAGTCTTGTAAAACCTTCTTTTTACGTTTACTCTCGTGTTAAAAAATCTGAATTCTTCTAGAGTTCCTGATCTTCTGGTGAGATATGCATGATGCTACCATCGACACTCCAAAGTCT
+
5;:::;<A=BB;96==?=B@<<>>CCGCCCAA<@BBB=BC@D?BB@CCCCACDBCB?C;9;BC@C?BBCBBBA@A=@@@AA2@@@F???8?A@@<??B?BB?AAACCC?@ABADA884:?;9>:>??;?>>>=CB@?;@AA@@@A??;;;>>??@<@@@;>>:>;?A@@@?>>==?>>>>2?<A8;;DDD/D@???9?///<<///7(.///.#.389;3737>49AAA@@@5959??@?@<?AA=A@===BBBB@A?@?:;;>@@=AA@@A>>>AA=AA7;;=<
@ATNG8:01726:07371
GATGGTAGGCACTGCGCACACATCCCAGAAGATCAGGAACTCTAGAAGAATTCAGATTTTTAACACGAGAGTAAACGTAAAAAGAAGGTTTTACAAGACTCACGTTAACAATATTGCAGCAGTACGCACACAATCGAAGCGCAGTAAGGATGGCTAGTGTAACTAGCAAGAATACCACGAAAGCAAGAAAAAGAAGTACGCTATTAACTATTAACGTACCTGTCTCTTCCGAAACGAATGAGTACTACTCTCAGAGACACACTACCATCGACACTCCAAAGTCT
+
8ACB?BA@<A;444:<<==ACC:9905<<7:;;<<@9@9999995<8<=:=999494949$93<88:<:::444(334::<<+<=:>9>>>2=>@>AACCBBBCC@B?BB?BBB@CBBBBCDFCCCCCCBBB@CCAA>AAA@BB??=@@C@@>@CCCCCBB@BBBE;;89D@9::?CA=>>8773=B=CAA1=A<B?@@CB>@A5;4:9<;3959?BCB@BDA@@A@:>:=>>9>A@>ABB???AABB@??CB777=<>:...5749576222555/5=3;988
@ATNG8:01727:07376
GATGGTAGATATATGCACGCTCTACCAGAAGATCAGGAACTCTAGAAGAATTCAGATTTTTAACACGAGAGTAAACGTAAAAAGAAGGTTTTACAAGACTCACGTTAACAATATTGCAGCAGTACGCACACAATCGAAGCGCAGTAAGGATGGCTAGTGTAACTAGCAAGAATACCACGAAAGCAAGAAAAAGAAGTACGCTATTAACTATTAACGTACCTGTCTCTTCCGAAACGAATGAGTACACATCGTCGTGTCGTGCTACCATCGACACTCCAAAGTTT
+
BAAC?AAFBBBB@@ABBBEGCCBBBACCCABBBCBB@B@BBBBBCD@CC?C@A??88888)9<?ABABAFBBBB=BBBDDDD2BB@C?CCC;DDC@CCCCCCCBB@B@BC@C@@=@BBBBBCCFHCGGBBBB?B@AA<@@@@AA@@<A>BBB?CEBBCBCCGCCBBAA@CC@:::999?AA2:99;:9:99(7@=@>>>BBBCC>A>ABB@=B===A@@=@BABCBA?A>AAA;A??=?BBCDCABBCCBBBCAAACBCBBAA??<?CBBBBAB::49>89992
@ATNG8:01727:07377
GATGGTAGCGCATATCAGCGCAGCCCAGAAGATCAGGAACTCTAGAAGAATTCAGATTTTTAACACGAGAGTAAACGTAAAAAGAAGGTTTTACAAGACTCACGTTAACAATATTGCAGCAGTACGCACACAATCGAAGCGCAGTAAGGATGGCTAGTGTAACTAGCAAGAATACCACGAAAAGCAAGAAAAAGAAGTACGCTATTAACTATTAACGTACCTGTCTCTTCCGAAACGAATGAGTACTGCGTCTCACTCTCGCCTACCATCGACACTCCAAAGTCT
+
BBCB?A;CBBB@@BBBCCGCBBCCE=BBB?CCDBBC8;9;BCCBBB?BB@C?BBB@@@@@0>?BBBCCABBCCE;BB9;;;;*;;=C599609B<:?B@BBHDAA?A?BB?CBB>AB@@?@@BBBBCBBCBB@CCCC@CBBCECCC@B?CBC?CCCCCEDC@BBBBAB@CC@CCB:?<9888-8>>;@BCCC3CD?BAABBBBBB>A?A@@A;?<?CCCCACBBBAAA<@<@BB=BBB@ABABBDBCCC@BACCCCBCCBCJ@B@@>@BBBBFCABB@CC>BBCB
@ATNG8:01681:07391
GATGGTAGAGTACAGTGTAGTAGACCAGAAGATCAGGAACTCTAGAAGAATTCAGATTTTTAACACGAGAGTAAACGTAAAAAGAAGGTTTTACAAGACTCACGTTAACAATATTGCAGCAGTACGCACACAATCGAAGCGCAGTAAGGATGGCTAGTGTAACTAGCAAGAATACCACGAAAAGCAAGAAAAAGAAGTACGCTGATTAACTATTAACGTACCTGTCTCTTCCGAAACGAATGAGTACTGTATCTATGTGTGCGCTACCATCGACACTCCAAAAGTCT
+
955:7:::CBA96666==>>>BB:;49BB>BBCA;;8;<@@CDCBB@BB@CACA@@BDDD3B?BCCCCCDCAA@8>>;;;;;*;=;9=>??2=BA=A;9<DDBBB<@=@A<AAB=AACCBBCCCCCCCABAA>ACCB?CCBBBBCF?B@BBC@CECCBBCC@E@@@AA?::89B?8<<7777(7738/0000(//)////=?;8::)/)/..527278BB>6:8>::9:176665(255//66//.78777777779<=;=?>;:<>.55=8;<<555+552&3877
@ATNG8:01681:07420
GATGGTAGAGAGAGCTCTCTCATCGTACTCATTCGTTTCGGAAGAGATAGGTACGTTAATAGTTAATAGCGTACTTCTTTTTCTTGCTTTCGTGGTATTCTTGCTAGTTACACTAGCATCCTTACTGCGCTTCGATTGTGTGCGTACTGCTGCAATATTGTTAACGTGAGTCTTGTAAACCTTTCTTTTTACGTTTACTCTCGTGTTTAAAAATCTGAATTCTTCTAGAGTTCCTAGATCTTCTGGTGAGATATGCATGATGCTACCATCGCACTCCAAAGTCT
+
945<055DAA999444559;<<=A>@@?>=<A:966>6=<8<8<<:::59.5:5448=055<>7;7;<<<<<;9>;77737$7;6;BAC;BB@?997813:-333333,3776///////495;8583225/587<577777:5555;;:77771757.6><A<:::<:99::75552'2+22'259==.58>==,22222255222'.;;;(3...327222,2225222.5322.6...2779177888222:::687555.683//.3665673;A3AA88
@ATNG8:01688:07396
GATGGTAGGACGAGCGTCTGAGAGGTACTCATTCGTTTCGGAAGAGTCAGGTACTTTTAATAGTTAATAGCGTACTTCTTTTTCTTTGCTTTCGTGGTATTCTTGCTAGTTACACTAGCCATCCTTACTGCGCTTCGATTGTGTGCGTACTGCTGCAATATTGTTAACGTGAGTCTTGTAAAACCTTCTTTTTACGTTTACTCTCGTGTTAAAAATCTGAATTCTTCTAGAGTTCCTGATCTTCTGGTATACACACTCGCTCGCTACCATCGACACTCCAAAGTTT
+
9:<=?BBC?@<66=@BCCBBCECC@BBBBBBB=;;5<5<B@C?BBCAADDAC@@@@@3A<@BCFACAGBA@A;:9B=>9999(555)5:;<4<><<8<;>:>B79:AABB>BBBBACCC>CCC@C@CCBAABCB<ABBB?BDFCCCCCCBBBBBBBB@BAAABB@C?BBB;;;CCBACBCCC7@;@5:;@@@0@@BDC9;;@@CBB=?>29999$9::@@>@>BC@CCCB@@@6;6;BBA@@@ABC@CFCCCCBAABBCCDDDFDBC@BCCCBBCBA@=@@9AAA<
@ATNG8:01694:07404
GATGGTAGGTGCACATGAGTGTATCCAGAAGATCAGGAACTCTAGAAGAATTCAGATTTTTAACACGAGAGTTAAACGTAAAAGAAGGTTTTACAAGACTCACGTTAACAATATTGCAGCAGTACGCACACAATCGAGCGCAGTAAGGATGGCTAGTGTAACTAGCAAGAATACCACGAAAGCAAGAAAAAGAAGTACGCTATTAACTATTAACGTACCTGTCTCTTCCGAAACGAATGAGTACCTCTCAGACGCTCGTCCTACCATCGACACTCCAAAGTCT
+
:;AA9<<B??;;@BC;<<?CBBC;;5;;;5;;::?A>AABBBCB@A?AE@C@CB@@@AAA0A<@@A@=@000)/0)/7////&/5.5.555&555.5<999@;?@=@?AB?A;;6:;AABCBBBAAABCCGJAEEEBBBCCCCBB@C@BBB@BBBBCBBB?BCCAAA?BB=???>AAAEE>AAB?BBDDD3BB@B=??CCBBC@D=??BB?B?BACBA=ACA@@AA=@@BBI?BCB@BBCBBBC?CBCCCBBBBBAA>;;5;00*0;099CBAAA>AB=B???
@ATNG8:01695:07416
GATGGTAGCTCACACATAGATACAGTACTCATTCGTTTCGGAAGAGACAGGTACGTTAATAGTTAATAGCGTACTTCTTTTTCTTGCTTTCGTGGTATTCTTGCTAGTTACACTAGCCATCCTTACTGCGCTTCGATTGTGTGCGTACTGCTGCAATATTGTTAACGTGAGTCTTGTAAAACCTTCTTTTTACGTTTACTCTCGTGTTAAAAATCTGAATTCTTCTAGAGTTCCTGATCTTCTGGGTCTCTCTCTCACGCACTACCATCGACACTCCAAAGTCT
+
55<<7<A?;;>BA::9BB>>>>==@@;BBBCG?A@CL?CC@B?@;<<<6:16====9B:B>B>;@:>==>=A<?C=99999$9:5:<@?5><9916=<<<B89:9?9946995@@@@899@;A=BBCCBB;;:;A@@?CCCBABBBCBCBBBB;;8;@C@BB8;9<CCCCBB;;5;;;;:*:;@<99:9;(;@?=?5?A????=@@@29999$9>>@@=@=@@;?@AAAAA<@<@ABBBB@A@AA>ABDCCCCDECBB;;;AA;<5;;?????A9:59?9AABC
@ATNG8:01697:07425
GATGGTAGATACTCGCTGATACACCCAGAAGATCAGGAACTCTAGAAGAATTCAGATTTTAACACGAGAGTAAACGTAAAAGAAGGTTTACAAGACTCACGTTAACAATATTGCAGCAGTACGCACACAATCGAAGCGCAGTAAGGATGGCTAGTGTAACTAGCAAGAATACCACGAAAGCAAGAAAAAGAAGTACGCTATTAACTATTAACGTACCTGTCTCTTCCGAAACGAATGAGTACTATAGACTATCTGAGACTACCATCGACACTCCAAAGTCT
+
<==>?BBCCCCCCBBBBCC@BB9999:BB@CCBB@?<??@BBBDCD@CC=A>B>=8888-:<AABBBAAA99727>@ACD;BB=A5;;0;AA?CBCBDCCCC@C?CB@BCC?BBCDCCCCBBCCCBB@@>@CDC?BBBBCCCC>B?BCC?BBBCDCA@>@BCDCC?BB?BBB>AB???8???:?BAAA3>?;?AAAFECAA>B?BCB?=B=ABE:;9:C@@@@@<==?==6?:96:AAABCBBBCBBBBBBBBBCBA?????=>CCC>>=@9939<5<>??
@ATNG8:01699:07392
GATGGTAGCTCGCTGATGATATCTCCAGAAGATCAGGAACTCTAGAAGAATTCAGATTTTTAACACGAGAGTAAACGTAAAAAGAAGGTTTTACAAGACTCACGTTAACAATATTGCAGCAGTACGCACACAATCGAAGCGCAGTAAGGATGGCTAGTGTAACTAGCAAGAATACCACGAAAGCAAGAAAAAGAAGTACGCTATTAACTATTAACGTACCTGTCTCTTCCGAAACGAATGAGTACTATAGACTATCTGAGACTACCATCGACACTCCAAAGTCT
+
AACC@DBBB@<<CDDDDBB@BA@BA:?BB>BBBCBB@C@BBC@@AC@CD@D@CCA@?BBC3B@CCBBBBAA:::/:@;;::9':A=?<@@@7@CC@CCCCCCDCC@B@BB?BBB@CEEABBBCJGCDDDDBB>A@@@=A@BCCC;:7;@C;;8<BDCCBBB@CBBABB@AA>ACC<>>BBA=BBB?BCCCC3BB?BBBBAB@@A00,/9991616=BBB?AA@??@@>A?BDD>CCC?BBCCEBBBBCBBBBBB?@@CDCCBAAA?A@?A@894;@7@C<@AA>
@ATNG8:01699:07410
GATGGTAGGCGTGTGAGAGTCTGCCAGAAGATCAGGAACTCTAGAAGAATTCAGATTTTAACACGAGAGTAAACGTAAAAAGAAGGTTTTACAAGACTCACGTTAACAATATTGCAGCAGTACGCACACAATCGAAGCGCAGTAAGGATGGCTAGTGTAACTAGCAAGAATACCACGAAGCAAGAAAAAGAGTACGCTATTAACTATTAACGTACCTGTCTCTTCCGAAACGAATGAGTAACGAGAGTCAGAGCAGAGCTACCATCGACACTCCAAAGTCT
+
344:7;BB?BBBBBBBDA@<<<00)/77809;;9B=@@EBBB;;;?;;7;>ACB<;;;.;:@?@@@?AAAA@8??::999'93131333&33;4:888BBBBC@C?9849?>:@C=>>@;;;;::=>=::5;>>A;?>>@AA;;6;;>=A>???CCAAA?999A::5:@;>A@3:::937<>5/0//0'0//<<=BB>;83:59888;A<@@<;:<?===8885;9=991900*0:::.0)//;;=?BB===B@@B==:==?;@/00A@;??D@CC<?@@?
@ATNG8:01699:07426
GATGGTAGCTCACGTACGTCACACGTACTCATTCGTTTCGGAAGAGACAGGTACGTTAATAGTTAATAGCGTACTTCTTTTTCTTGCTTTCGTGGTATTCTTGCTAGTTACACTAGCCATCCTTACTGCGCTTCGATTGTGTGCGTACTGCTGCAATATTGTTAACGTGAGTCTTGTAAAACCTTCTTTTTACGTTTACTCTCGTGTTTAAAAATCTGAATTCTTCTAGAGTTCCTGATCTTCTGGCTCTCGTAGACAGATACTACCATCGACACTCCAAAGTCT
+
////)/;A@@;BB@@?:69;>BBCCCCBCCAB?BBBC>BB@C@CBCDDAA?ACBCB@B>ACBB?B@BBBC@@?CB?ABDBA2@>:=777)3@?B;@?B?AA=AABABA=??AAA???=?@?=@=@@A@@@@>:>;;;;@@===A;;;===<<<88086;7;=8=7867<<>=>>9:8778,77>49::::+:<ACF;===A=;:<888(8><</=<=::5:7//-/@=>><=<@<>>???@<A@@<===?BA@@==<;;;;;;AAD=A@@BAA@>>><@A:??==
@ATNG8:01700:07414
GATGGTAGCACGACACGACGATGTGTACTCATTCGTTTCGGAAGAGACAGGTACGTTAATAGTTAATAGCGTACTTCTTTTTCTTGCTTTCGTGGTATTCTTGCTAGTTACACTAGCCATCCTTACTGCGCTTCGATTGTGTGCGTACTGCTGCAATATTGTTAACGTGAGTCTTGTAAAACCTTCTTTTTACGTTTACTCTCGTGTTAAAAATCTGAATTCTTCTAGAGTTCCTGATCTTCTGGTCTACTACACTGTACTCTACCATCGACACTCCAAAGTCT
+
<>>>?BDDCCB@;@ABBCA;69DCBBCBBCCC@CCCD=CCBDACBBBCCD@ECCCC?C@CCCC?C?BBBBBCBA@=<;89=+>BACB??8=000<@A@?BD@BAABBB@BBBBCBBB?BBB@B?BCCCBAAA?A@AA9>>?==>?>>A@>>8:8<8<=><>><><@@@@???AA<A=<<<2;7;48:888):=;<<7>AAAAAA;;9/6767(8;<=A;@<AA:@@AA>>><@<@AAAAA499?:>>>AA@?=?>=>>>@>A>>>9><<<???>==<=A9A;>;
@ATNG8:01700:07437
GATGGTAGAGTACAGTGTAGTAGACCAGAAGATCAGGAACTCTAGAAAGAATTCATATTTTTAACACGGAGAGTAAAACGTAAAAAGAAGGTTTTACAAGACTCACGTTAACAATATTGCAGCAGTACGCACACAATCGAAGCGCAGTAAGGATGGCTAGTGTAACTAGCAAGAATACCACGGAAAGCAAGAAAAAGAAGTACGCTATTAACTATTAACGTACCTGTCTCTTCCGAAACGAATGAGTACGTGTGACGTACGTGAGCTATCGACACTCCAAAGTCT
+
9<<>?>>>;;;<<==<<<<;;;A<@8<@A=655999495977:////(/7173:445;=<=+;488//)////////&4444444$4;393;<<0;;;9=9696<::@292::29@?:><;/0//99;;;;<<<==AAAB?A?>?@A<;7?9=9905;=<<===9<;:333-33598838//(/;(//:(/3333$7;49<8=CBBBE<==8;>=.838@CCB@DC@@?BB>A>AEKGCBB?AAACCCCCA@@CBBBCABBACBBBBCCCCBBAAAA@FD>B889
@ATNG8:01702:07395
GATGGTAGCGCGACGAGCGTAGACCCAGAAGATCAGGAACTCTAGAAGAATTCAGATTTTTAACACGAGAGTAAACGTAAAAAGAAGGTTTTACAAGACTCACGTTAACAATATTGCAGCAGTACGCACACAATCGAAGCGCAGTAAGGATGGCTAGTGTAACTAGCAAGAATACCACGAAAGCAAGAAAAAGAAGTACGCTATTAACTATTAACGTACCTGTCTCTTCCGAAACGAATGAGTACTATGTAGAGCTCTATACTACCATCGACACTCCAAAGTCT
+
////4788=945:;=?@EDCCCBAA>ADDACCBA@B?B?BBBBECC@@@?@@CC???AAB2A?B:9;:@A??@?8?<==999(==;=299949AB>AAAACBDBB?B=@?<@AA@CBB=BFAAA@BBA;;;A>AABB=@@@CCAAA@DACBC@BAA;;;BB?ABAAAC???<>A><>=777)77;878899(9<8==<<>BC@<:=:<=AA=A=AADBB?CCBBBED?B@AAA;AAA>????==A@>=<>>>?<:77;;;>?A=<<=>?=99<=896;H:CCBB
@ATNG8:01710:07430
GATGGTAGGCGTGTGAGAGTCTGCCCAGAAGATCAGGAACTCTAGAAGAATTCAGATTTTTAACACGAGAGTAAACGTAAAAAGAAGGTTTTACAAGACTCACGTTAACAATATTGCAGCAGTACGCACACAATCGAAGCGCAGTAAGGATGGCTAGTGTAACTAGCAAGAATACCACGAAAGCAAGAAAAAGAATTACGCTATTAACTATTAACGTACCTGTCTCTTCCGAAACGATTGAGTACAGAGAGTACGATATGTCTACCATCGACACTCCAAAGTCT
+
<>>>?CCD?C@@ABCBBBB>>>:;;)4;<?CCBBBCAE?AACCCCDBBA>B@DC@9::::*;=CABAAAFFBBB;@?88888)9=:<9<<<2?A?<BBBBBBABB@D>AA?BBA?BBBB@AA>>>>@@DDAA;AAAA8<:AAAA886:=A;@<ABBBBAAA?AAAABB?A@>ABF>B@>=<3<993:BBBB3??=??BBB?@?B;>:=>=>1818?@AC?CBBBB?@<A<???9?==>:==A>>>@>>>??@?AA???A@==<??<@===>>>A>>:>D;B=<>
@ATNG8:01711:07411
GATGGTAGATACTCGCTGATACACCCAGAAGATCAGGAACTCTAGAAGAATTCAGATTTTTAACACGAGAGTAAACGTAAAAAGAAGGTTTTACATGACTCACGTTAACAATATTGCAGCAGTACGCACACAATCGAAGCGCAGTAAGGATGGCTAGTGTAACTAGCAAGAAATACCACGAAAGCAAGAAAAAGAAGTTACGCTATTAACTATTAACGTACCTGTCTCTTCCGAAACGAATGAGTACGTGTGACTTACGTGAGCTACCATCGACACTCCAAAGTCT
+
:88:7?;>DBB==?;;BB<666@@@4@@B=;@>@@>5;7:?BBBBB?BC@B@AA@?????.?>AABBAA??:9:,::;4444$4<8<8===2=====BBACBDCD@B@BD@C;;:;DIJCCCCCBFGCCFA@=@C<;5:@@:::><9@;@@A?BBBBCC:999BAAB@<:99/9>>298AAA289=9=====,;84//*/6>9:88473;66605058=<<755555:>:>9<<>8;;>:<<<=BB@A??>>:::;@@@ACBABBBB>???;;8====;??9A?>>
@ATNG8:01711:07421
GTGGTAGATACTCGCTGATACACCCAGAAGATCAGGAACTCTAGAAGAATTCAGATTTTTAACACGAGAGTAAACGTAAAAAGAAGGTTTTACAAGACTCACGTTAACAATATTGCAGCAGTACGCACACAATCGAAGCGCAGTAAGGATGGCTAGTGTAACTAGCAAGAATACCACGAAAGCAAGAAAAAGAAGTACGCTATTAACTATTAACGTACCTGTCTCTTCCGAAACGAATGAGTACTGTATCTATGTGTGCGCTACCATCGACACTCCAAAGTCT
+
BBC>AABBCCFDBCCBCCFHEBBB>BCC@CCCA@>;@<@@ABCBB?BC@C@BBC>>>>>1?=ACCBCBBB::929@9:;;;*<?>C<???6?BB?DBBBCCIFD?B?9969AB?CCCCDDDCCCCDDBBBB?ADCC>A@DDCBBB?B?A:::;DBCBCCC?AACAAA?BB@CBB=?????5???;?BDFD3BA?BBDCCCBBB?B?BBCA=@<@>B@A?@BBBBCB?C=BAC=AAA=@ABCCCCCCBBBBB@BBCCAAACCCA@=@C@A@BB@@@<@?6B:::
@ATNG8:01712:07436
GATAGCGCACACATAGATACAGTACTCATTCGTTTCGGAAGAGACAGGTACGTTAATAGTTAATAGCGTACTTCTTTTTCTTGCTTTCGTGGTATTCTTGCTAGTTACACTAGCCATCCTTACTGTGCTTCGATTGTGTGCGTACTGCTGCAATATTGTTAACGTGAGTCTTGTAAAACCTTCTTTTTACGTTTACTCTCGTGTTAAAAATCTGAATTCTTCTAGAGTTCCTGATCTTCTGGGTGTATCAGCGAGTATCTACCATCGACACTCCAAAGTCT
+
BCCCCDCCBAACCCDDCCBBBBBBEECDD@DAAA=BC@B?BBBCCCD?DEEDD?D@DBBB?C@CCCBBBBCC?BCCCC1CB@CBBB<BC??;@BB>BCACCCCCD@BBCCCDBB?BCC@C?CCCCCCBC@CBBCBDBBCCCCCCCCCCCCCC?CCC@CC@D=BBCCCCBCC?B99:9-9=@;:::::*:A?BC=AACCCFDCCCACCCC5BBBCD@C@BCAECCCBBB?B@CCCCBB?BBDD=CBBCCCCAAABCCGCCCBB?ABBBBBABBB=@@9@@@?
@ATNG8:01716:07423
GATGGTAGATACTCGCTGATACACCCAGAAGATCAGGAACTCTAGAAGAATTCAGATTTTTCAACACGAGAGTAAACGTAAAAAGAAGGTTTTACAAGTACTCACGTTAACAATATTGCAGCAGTACGCACACAATCGAAGCGCAGTAAGGATGGCTAGTGTAACTAGCAAGAATACCTACGAAAGCAAGAAAAGAAAGTAACGCTATTAACTATTAACGTACCTGTCTCTTCCGAAACGAATGAGTACACACTCTCATATGACACTACCATCGACACTCCAATAGGTGCT
+
8<:>=:;ABACCC;69A<BB9;999)59<7=B=>=@-0+/::/45:5::28889773<<>.>:7;855><<;BA?6<:97377'7424.444+5:;8=<;;;;<<?C:B?AA7;AC@CCDCCCBBCCBCMDDBB>BC::9;BBBCC@@=?=@@@=@@;=?@CC?CDBBCD@AA>ABA899AA<=7<5554;A=5:@=6;8;5<:0.,,),(,,,,0507-//96::;;;>>:@9ABF@ECC899?89884<;888:::344<<><665=9?>=;;;:99:(/(//6068//
@ATNG8:01717:07401
GATGGTAGAGTACAGTGTAGTAGACCAGAAGATCAGGAACTCTAGAAGAATTCAGATTTTTAACACGAGAGTAAACGTAAAAAAGAAGGTTTTACAAGACTCACGTTAACAATATTGCAGCAGTACGCACACAATCGAAGCGCAGTAAGGATGGCTAGTGTAACTAGCAAGTAATACCACGAAGCAAGAAAAAGAAGTACGCTATTAACTATTAACGTACCTGTCTCTTCCGAAACGAATGAGTACGTGTGACGTACGTGAGCTACCATCGACACTCCAAAGTCT
+
99::6;;;A<=>>CA969<=<AB;;8;CCACGEB;;5;;445>==<4559<7<B00/;;:'<40//;88;4338/77;:9999#49395<>>0;;<8<<>@@>>>DADA@@?;668==:5:555555:;99<>8;;00+/7778;;;7;9@5505::<<==B<@@B>??00/-6---(-///(//7173333$3937733398875;6://.4<275@:<5::><<=>:><?BD<CB=9<BBA?@AA999?@>@BAABCB?>?@7848A>??@??;;08829??>
@ATNG8:01718:07390
GATGGTAGAGAGACTGTAGCGCACCCAGAAGATCAGGAACTCTAGAAGAATTCAGATTTTTTAACACGAGAGTAAACGTAAAAAAGAAGGTTTTACAAGACTCACGTTAACAATATTGCAGCAGTACGCACACAATCGAAGCGCAGTAAGGATGGCTAGTGTAACTAGCTAGAATACCACGAAAGCAAGAAAAAAGAAGTACGCTATTAACTATTAACGTACCTGTCTCTTCCGAAACGAATGAGTACGATGAGAGAGCTCTCTCTACCATCGACACTCCAAAGTCT
+
///96:@?@?ABBBBBBCCCCCAAA:ABC@CDDDBA?C@DBBCBBB?CB@C@BB>9:::::%::@ABBCCAA:87)8=;;;;:;$;;<;4555&5A;9=A<ACBCDC?B@DD@CBB?BBBBCDBCCCCCCCCBB@CCBB?BCCCBBBB?B?BAA?BDCCBCCC>BAACCABBB?@??<@@99929@@;::9999%9@;A9:8CBBBC=B>AAAA:>:=@BAA>ABAAABB=A?:993:BB?CCCDCCAABBBBBBBBBBBBBB888?;79???==>AAA/65,8888
@ATNG8:01721:07390
GATGGTAGGACGAGCGTCTGAGAGGTACTCATTCGTTTCGGAAGAGACAGGTACGTTAATAGTTAATAGCGTACTTCTTTTTCTTGCTTTCGTGGTATTCTTGCTAGTTACACTAGCCATCCTTACTGCGCTTCGATTGTGTGCGTACTGCTGCAACATTGTTAACGTGAGTCTTGTAAAACCTTCTTTTTACGTTTACTCTCGTGTTAAAAATCTGAATTCTTCTAGAGTTCCTGATCTTCTGGTGTCGTCTATCATGTACTACCATCGACACTCCAAAGTCT
+
::;;;@?@;CABCCCBBBB@AABB@DCBBBBC@CCCD=CC?C?CCCCBBB@CCB@A@CBHCEB@CACECCCCFHD?BBB@@0A@<@CCC=CBBB>CCC?CC?BBBDCCACCCCCBBC?CCC@D?ECCCCBBB=@@DD?CCCCCCBBEBBBBBBDD@CCC?BB@C@BBCCCCCCC@DBCCC7B?B?BAEFD5ECCCF;==GCCCDCDC>BBBB2ABBBB@B?BB@CCCCCCC>@>?BABCC?A9:8;BAABBBBBBBBBCCBBBBB@BCC@@@A???@BD>EAA@
@ATNG8:01724:07432
GATGTATAGAGCTCTACATAGTACTCATTCGTTTCGGAATGAGACAGGTACGTTAATAGTTAATAGCGTACTTCTTTTTCTTGCTTTTCGTGGTATTCTTGCTAGTTACACTAGCCATCCTTACTGCTGCTTCGATTGTGTGCGTACTGCTGCAATATTGTTTAACGTGAGTCTTGTAAAACCTTCTTTTTACGTTTACTCTTCGTGTTTAAAAATCTGAATTCTTACTAGAGTTCCTGATCTTCTGTCGCTCTGTCACGTCTGCTACCATCGACACTCCAAAGTCTA
+
:<?BBCCCCCCAA@@;;9====;;;;;;7<=<<388(-(----579<79;9::27)////)/477888888828;;;;+;=033998+////)//939;4999989,3397777703::4:68<////.33.3.22+266667888A>9888//)/993/88(67=:<??::7;7:6655&2.7175555(7<=AA27556616977;;4=@>@,//8;;4;0666=9;??5559>;888=>>9>A@<//------68;<>=888===7<;998856//(/:(//..3
@ATNG8:01678:07479
GATGGTAGCACGACACGACGATGTGTACTCATTCGTTTCGGAAGAGACAGGTACGTTAATAGTTAATAGCGTACTTCTTTTTCTTGCTTTCGTGGTATTCTTGCTAGTTACACTACCATCCTTACTGCGCTTCGATTGTGTGCGTACTGCTGCAATATTGTTAACGTGAGTCTTGTAAAACCTTCTTTTTACGTTTACTCTCGTGTTAAAAATCTGAATTCTTCTAGAGTTCCTGATCTTCTGGACAGAGTGTGCTGATACTACCATCGACACTCCAAAGTCT
+
<<<<@B=><<<>====CD>;<<<<<ABCCC@B?AGGC=CDAF@FBBBCCC@@@ABB=B?BBBC@E?BBCBBB>>B8AA>>>+557=333(34443:8949=4=>>=>?<?BCCCCC?BAA>A?BCBAAABB?BBAC@CBBB>>>ABBBB?==>=5;::3799>4<=>@@==<=188===/=49379969*;522;0;75592222939>>>*9222=+2,22+2665555.51666855177717;:<?><9;:<;9:<>:::?;???:;;===A5::19977
@ATNG8:01683:07469
GATGGTAGGCGAGAGTGAGACGCAGTACTCATTCGTTTCGGAAGAGACAGGTACGTTAATAGTTAATAGCGTACTTCTTTTTCTTGCTTTCGTGGTATTCTTGCTAGTTACACTAGCCATCCTTACTGCGCTTCGATTGTGTGCGTACTGCTGCAATATTGTTAACGTGAGTCTTGTAAAACCTTCTTTTTACGTTTACTCTCGTGTTAAAAATCTGAATTCTTCTAGAGTTCCTGATCTTCTGGTATACACACTCGCTCGCTACCATCGACACTCCAAAGTCT
+
55>>:=DB@CCBBCBBBBCEBBBCCCCCCCCC>CBDD=BB@D@D@@@BBB@CBBAA=A?CCCC?C?CCCCBBBBB@BCBBB3BD?BBBC;BABB>BAB>BC<>>BBCC?BBBBBBBB>BBB>B>ACBBAA>><AAAA9>>AAA>===???@>>>?9>>><AA;A<@@>>>AAAA<A=>==5=<@<@AAAA/AA@??0;;<788B??>:=>=>.=>?>C=F:==;AAAA@AA=A<@?@@AB7::A<@>@@>@>>>A>>>@A@A>?><AA??>@@@@@<AA9A<<<
@ATNG8:01684:07460
GATAGGCACTGCTCACACATCCCAGAAGATCAGGAACTCTAGTAGAATTCAGATTTTTAACACGAGAGTAAACGTAAAAAGAAGGTTTTACAAGACTCACGTTAACAATATTGCAGCAGTACGCACACAATCGAAGCGCAGTAAGGATGGCTAGTGTAACTAGCAAGAATACCACGAAAGCAAGAAAAAGAAGTACGCTATTAACTATTAACGTACCTGTCTCTTCCGAAACGAATGAGTACGAGAGAGCACACGTGTCTACCATCGACACTCCAAAGTCT
+
@CACC?CC@@ACFDCCA?B9:9)54;8=EGCBC?B@BCCCDDDCCC@D@CBA99:::*;>BBDCDABA;:9.9C:;;;;*;@;<=???0@BB9=DCBBBDA@<A@BC?BCC?BACCBBBBCBBCDDDAA>BCCC?BBFFBBBB?B?B@@?@DDCCCCC?BBCCBB?BB@BBC>AACDK>?@?@AAABB2BC@B@@@BBBBB<@>ACCE?B?@ACCC@BBCACBB?B@CCC=BAC?BBCBBCBBBBBCCCCBB@AABCCCA@B@BBBBBA???D<CC>C:::
@ATNG8:01687:07456
GATGGTAGCACGAGTCACTCATATCCAGAAGATCAGGAACTCTAGAAGAATTCATATTTTTAACACGAGAGTAAACGTAAAAGAAGGTTTTACAAGACTCACGTTAACAATATTGCAGCAGTACGCACACAATCGAAGCGCAGTAAGGATGGCTAGTGTAACTAGCAAGAATACCACGAAAGCAAGAAAAAGAAGTACGCTATTAACTATTAACGTACCTGTCTCTTCCGAAACGAATGAGTACGTGTGCGACGTGTCTCCTACCATCGACACTCCAAAGTCT
+
BDDD@??;=900/99=CCCCCCCCG@CBC@CBBEBB?B@DDEEDCC@BB?B?AAA;;;;;*;>BBCCHCCC;;;0;@;;<;.4C8?2;;:&9;@=@@BADECCD@C@@@?@CC@BBBCCBCCDFDHBBB@@=@CCC@BBBBCBBC?B?B@@>@CCCCCCC?CBBBAA?CC??>?<??CCC<??=;99999(9A;@ABBBBBCC>A>AB??<?<@BD@@>@BAAABC@C?BDD>CBA?BCCBBABBBBCCCCB???BCBAA;=>:7;@BEAA===B<CD>B>>>
@ATNG8:01695:07472
GATGGTAGCTCTGCTCTGACTCTCGTACTCATTCGTTTCGGAAGAGACAGGTACGTTAATAGTTAATAGCGTACTTCTTTTTCTTGCTTTCGTGGTATTCTTGCTAGTTACACTAGCCATCCTTACTGCGCTTCGATTGTGTGCGTACTGCTGCAATATTGTTAACGTGGGTCTTGTAAAACCTTCTTTTTACGTTTACTCTCGTGTTAAAAATCTGAATTCTTCTAGAGTTCCTGATCTTCTGGTGAGATATGCATGATGCTACCATCGACACTCCAAAGTCT
+
::;;9<>:;:54445555=CCBCCCCBBBB>@5@@>;3;=8B?AACBBCC@CCCCB>B=AA;=8B@CCCCB;96E@CCCCC3CC?B;;;,;>::29@B;9;2995=@B?BBBBB@@@;@@B?B@BDDDGEGD?@AAB>CCCCFC@AAA@A@@@@@=AA@@A@=@?BBBBB=BBB=A:;;;.;;A=99::;*;@BAC>CCCBCB@AA;.9::;(;:;?:;;:@@9B;;?B=B9C9@>;CEE@ABB>B@@@@@@@A@BAA@AAAA@@?C999BAABBB>CB<@@@<
@ATNG8:01695:07486
GATGGTAGACACGTGTGCTCTCTCGTACTCATTCGTTTCGGAAGAGACAGGTACGTTAATAGTTAATAGCGTACTTCTTTTTCTTAGCTTCTGTGTATTCTTGCTAGTTACACTAGCCATCCTTACTGCGCTTCGATTGTGTGCGTACTGCTGCAATATTGTTAACGTGAGTCTTGTAAAACCTTCTTTTTACGTTTACTCTCGTGTTAAAAATCTGAATTCTTCTAGAGTTCCTGATCTTCTGGACAGAGTGTGCAGATACTACCATCGACACTCCAAAGTCT
+
4<<<@BCB:<;A@@@:59<<555555555?>>8A000+00)/)/77;;;:05:A>>7<054::5:9<@ABA??8=637737$37,3///)------5;5:B?A>=@@@8::9<=:32,---(-2889?8::96===<-//=;???>>=@@?;67<6///9@@5:5>A>>;<;AA;>>>@?5>5;5;=<<=.<==FC;B>>;;;;;;;<=@@@,=///9592<<;>?>@:8;=B:>=@@@@:>=?;;;;======>><77///===9@@??A==>@H<CC@CBBB
@ATNG8:01699:07469
GATGGTAGCTATACGTATATCTATGTACTCATTCGTTTCGGAAGAGACAGGTACGTTAATAGTTAATAGCGTACTTCTTTTTCTTGCTTTCGTGGTATTCTTGCTAGTTACACTAGCCATCCTTACTGCGCTTCGATTGTGTGCGTACTGCTGCAATATTGTTAACGTGAGTCTTGTAAAACCTTCTTTTTCACGTTTACTCTCGTGTTAAAAATCTGAATTCTTCTAGAGTCCTGATCTTCTGGGATGTGTGCGCAGTGCCTACCATCGACACTCCAAAGTCT
+
;@@A>A;59<<BBAA==BDBCCHJCCBB@C;;9;CJJ?DDAFECBAACCC;;;A@@-0-//::7<:<<<000>/0+/999:+:@<=833,3;;<7<<B>=C455::;;9;;><<<<=8>==7=6::::@BA@=AAAA;>>@>>>@@A@@?>888818@@;@@591///5577;;5...;;.804-22222'--2289*--63...58:6;;;;*:555>294<>:>?AB?8864;;797;69;=>3>678:=:;:=??877=???=;;:?AA;;:A=;<6<==/
@ATNG8:01703:07443
GATGGTAGGTGCACATGAGTGTATCCAGAAGATCAGGAACTCTAGAAGAATTCAGATTTTTAACACGAGAGTAAACGTAAAAAGAAGGTTTTACAAGACTCACGTTAACAATATTGCAGCAGTACGCACACAATCGAAGCGCAGTAAGGATGGCTAGTGTAACTAGCAAGAATACCACGAAAGCAAGAAAAAGAAGTACGCTATTAACTATTAACGTACCTGTCTCTTCCGAAACGAATGAGTACGAGAGTCAGAGCAGAGCTACCATCGACACTCCAAAGTCT
+
345;7<BEABBACCCBDBBCCBCAB?ABB>BCBDA?=A@CCCCCCC?CC@C@CCBBBAAA2A?BCBBBCCBAAA8@C;;;;;(;;995555&5:516B=CDCDCB@B?CA?BCC@BBBBBBBBBCCCCCCCC@CCCC?CCDCDCCC<@>@@@;@DEBAABB?CEFC@?;?@=@BB>AACCC<BAA>ACCCC3?>>>CCBCBBBB?A?BBBC?A?BBCBB>BBBCBCC?C?CCD=BBB@CABACCBBBB??>BBBBBBBBBAAACC@BBB???ABAA?BA;B@@@
@ATNG8:01709:07469
GATGGTAGCACACGAGATCTCATCGTACTCATTCGTTTCGGAAGAGACAGGTACGTTAATAGTTAATAGCGTACTTCTTTTTCTTGCTTTCGTGGTATTCTTGCTAGTTACACTAGCCATCCTTACTGCGCTTCGATTGTGTGCGTACTGCTGCAATATTGTTAACGTGAGTCTTGTAAAACCTTCTTTTTACGTTTACTCTCGTGTTAAAAATCTGAATTCTTCTAGAGTTCCTGATCTTCTGGCGCTCTGTCACGTCTGCTACCATCGACACTCCAAAGTCT
+
8:CC:BBBBBBC@@>CCCAAADBBBCCCBDAA?ACCE?BB?B@AACEICC?DCBBC@E@BCCC@D@BBBBCCBBA@:9999':3-3==<1>BAA>AAB?AB@AAACBB>AAA@AAA@=ABB?B?BBBBBCCC@CBAA8;;===?>;;;===>;;;188<8=@8=:=??AB@@@A:=;;;;/:7<788888(7=>>A:>>>>CA@@@@;@BBB/B===>;><@@=AABAD@?;?=BBB>>>=?::699:=>>>A=>>AA@???A;;7;A==>??>??=A@9?>?>
@ATNG8:01722:07485
GATGGTAGCTCACGTACGTCACACGTACTCATTCGTTTCGGAAGAGACAGGTACGTTAATAGTTAATAGCGTACTTCTTTTTCTTGCTTTCGTGGTATTCTTGCTAGTTACACTAGCCATCCTTACTGCGCTTCGATTGTGTGCGTACTGCTGCAATATTGTTAACGTGAGTCTTGTAAAACCTTCTTTTTACGTTTACTCTCGTGTTAAAAAATCTGAATTCTTCTAGAGTTCCTGATCTTCTGGAGATACACATGATACTCTACCATCGACACTCCAAAGTCT
+
<==>@CBBBBBBAA?@??@BBBBCBBBBBCBB?BCCC>CC@CAEDCCCCC@CCBCB?C?CBCE?B?BCBBBCCCA<><<<>.>@?CDCD=BBAA?CCD@BB=??BCFD?AABBBC@@=@@@=@>@@@BA@@=;??@@;@@?>>>>>>@A>>>>>>:=>>9>>8>=DAA<>>>>@<@BAAA5B9=666666(8=::;3;@;;;=A>::198888%866898<9>><>@@@>>>=A<??A???7;;B<BA@?>?AA>>=@???A>??A<?>?C@@>==?<?E:A:::
@ATNG8:01725:07465
GATGGTAGAGAGACTGTAGCGCACCCAGAAGATCAGGAACTCTAGAAGAATTCAGATTTTTAACATCGAGAGTAAACGTAAAAAGAAGGTTTTACAAGACTCACGTTTAACAATATTGCAGCAGTACGCACACAATCGAAGCGCAGTAAGGATGGCTAGTGTAACTAGCAAGAATACCACGAAAGCAAGAAAAAGAAGTACGCTATTAACTATTAACGTACCTGTCTCTTCCGAAACGAATAGTACAGAGAGTACGATATGTCTACCATCGACACTCCAAAGTCT
+
:;;>@DCCCCBBBBCBBGBBBBCCJ?BCCACG@9:9:A<@BB6<9C?BA>A=:;7;8<<?.=<BBBBBAC@@:99/:=8<<<<)33-3-333&3994:;:9897333(33<838886:>?===>CCECCCCBCD?CCCC?BABBBBBA?C?CBB?BDCBBBAC@AAABBB?BB?BBB?BBAAA<BBB?BCCCC/CC>A@@ABCCCB<>>;@AA=@<?AB@@=@ABBBCC?B@BBB>BCC>AAAABCBBBBBBBBBBBB::9BBB?><>BBBBBBBB?<BC>BBAA
@ATNG8:01682:07506
GATGGTAGTATATCGCGTCGCTATCCAGAAGATCAAGGAACATCTAAGAAGAATTCAGAATTTTTAACATCGAGAGTAAACGATAAAAAAGAAGGTTTTACAAGACTCACGTTAACAATATTGCAGCAGTACGCACACAATCGAAGCGCAGTAAGGATGGCTAGTGTAACTAGCAAGAATACCACGAAAGCAAGAAAAAGAAGTACGCTATTAACTATTAACGTACCTGTCTCTTCCGAAACGAATGAGTACTATAGACTATCTGAGACTACCATCGACACTCCAAAGTCT
+
3:883:::899944599;<==>=<<7544.444//)/)/)///:7949<6<<4945559.4444$43444:;4449444(444444444#33-3-333&333-33387::8<58=@A?BBB7===BCCCBBBBBBBBBB?BBBB????AAABB?C@CCC@BBCCB???@DCBBBC?BB@AB;;=9373,777/88999(9<9<ABBB:==9.552:AA;A=C@@@@=AA@@@@@<?>;;;6:?=9@BDDBBBBBAAAA@AABCCCCBBBBCB>B@@??<=88;48<6<778
@ATNG8:01696:07531
GATGGTAGAGTACAGTGTATTAGACCAGAAGTCAGGAACTCTAGAAGAATTCAGATTTTTAACACGAGAGTAAACGTAAAAAGAAGGTTTTACAAGACTCACGTTAACAATATTGCAGCAGTACGCACACAATCGAAGCGCAGTAAGGATGGCTAGTGTAACTAGCAAGAATACCACGAAAGCAAGAAAAAGAAGTACGCTATTAACTATTAACGTACCTGTCTCTTCCGAAACGAATGAGTACACATCGTCGTGTCGTGCTACCATCGACACTCCAAAGTCT
+
95AA9;BDC99:BBB?;ABB8=CA?6;>@:>@@BA?B?BDCCBBC=@@>B:@AB:9555$5799555>====A8>=::?==,::594444&4887;;:::533959699288=2;==??>@@ABBBAA@//-/===7@@@A>>=>8<8=;?<?@@?@A@@<@B87:C?CB@A@@;<?999*88757?;>;+33.3:::;<447;>9>;;<8>9?>?7839;;;;>?5;7:><)/00+0;=??BBC@@@::9>><;;<=?999??<@A>::>>=<>/78)7777
@ATNG8:01705:07529
GATGGTAGTATCTGTCTACGAGAGCCGAAGATCAGGAACTCTAGAAGAATTCAGATTTTTAACACGAGAGTAAACGTAAAAAGAAGGTTTTACAAGACTCACGTTAACAATATTGCAGCAGTACGCACACAATCGAAGCGCAGTAAGGATGGCTAGTGTAACTAGCAAGAATACCACGAAAGCAAGAAAAAGAAGTACGCTATTAACTATTAACGTACCTGTCTCTTCCGAAACGAATGAGTACTGTATCTATGTGTGCGCTACCATCGACACTCCAAAGTCT
+
;<AC@DBAB=CC@@ABBCEDBBCCCACCGDA000@8<8==?995==?>4>9898CCCCC2C?BBBDCBAAABB999;;;;;';42489990;@<8<CCCDBBBB=@;;;6;BB@BBBDCBCECICCCCBBB@DAA@?B?@?AAAA?A>C;;;;DCCEDAA>AAB@AA=AB@BBB?CBBBB9>==9===>=.?A=A@AAAAB@A=A=AC@@<@=??B@@=@A@@?CD>A>@BC=A@?=?@@BCBBBCCC???CCBBBBBCABABB@CBA@@>=;;;:@B:BBBB
@ATNG8:01712:07498
GATGGTAGCGAGCGAGTGTGTATACCAGAAGATCAGGAACTCTAGAAGAATTCAGATTTTTAACACGAGAGTAAACGTAAAAGAAGGTTTTACAAGACTCACGTTAACAATATTGCAGCAGTACGCACACAATCGAAGCGCAGTAAGGATGGCTAGTGTAACTAGCAAGAATACCACGAAAGCAAGAAAAAGAAGTACGCTATTAACTATTAACGTACCTGTCTCTTCCGAAACGAATGAGTACAGAGAGTACGATATGTCTACCATCGACACTCCAAAGTCT
+
;<557:>CBBCBCBBBBBBCBBB;;99CCADCCCBB@C?BBBBABA@CC@B?BBCCDDDE5@?ACCCCCCHCCC=BA??@?5>C9>2:;;.;AA?BCCBBBCCC?B@BC?BCC?CA@@BCDDAAABBBDCC?CCCE>CBBBCCCD?B?BCC?CGDDDDCC?CCCDDD@??=@DC>@@???9?@@=ABADA3DC@BBABDCC?>1709@AA?B>@AA;;9;BAAACC@DABBB>BBC@BBBBCBBBAAAACBBBBBBBBB<<===:<BBB>@?BAA>AC=B9:9
@ATNG8:01714:07490
GATGGTAGCTCACGTACGTCACACGTACTCATTCGTTTCGGAAGAGACAGGTACGTTAATAGTTAATAGCGTACTTCTTTTTCTTGCTTTCGTGGTATTCTTGCTAGTTACACTAGCCATCCTTACTGCGCTTCGATTGTGTGCGTACTGCTGCAATATTGTTAACGTGAGTCTTGTAAAACCTTCTTTTTACGTTTACTCTCGTGTTAAAAATCTTGAATTCTTCTAGAGTTCCTGATCTTCTGGACGACGCGCACTGACACTACATCGACACTCCAAAGTCT
+
45;>7;@AAA<<655<===C:99CBBAAAB;;8;BCD?CC@CBCCCBCBDACCCBB>A=@@BC@C@A@ABBB@?:6;;8;9);;69333(3888.5596:;8<<<ABB?BBCFCBAA<??B@C?CCCCCCBB?B<;;<@?@ABCC>>>==>>==>:==A=A@;@<BAAA@??>>99>>=;2;1715////'-6666',,,,,,633568;99)...).6262550598;556;@498;<<:.55?277<999<<:::=<>>===??===??><<;8066.5///
@ATNG8:01717:07512
GATGGTAGCGAGCGAGTGTGTATACCAGAAGATCAGGAACTCTAGAAGAATTCAGATTTTTAACACGAGATTAAAGTAAAAAGAAGGTTTTACAAGACTCACGTTAACAATATTGCAGCAGTACGCACACAATCGAAGCGCAGTAAGGATGGCTAGTGTAACTAGCAAGAATACCACGAAAGCAAGAAAAAGAAGTACGCTATTAACTATTAACGTACCTGTCTCTTCCGAAACGAATGAGTACAGAGAGTACGATATGTCTACCATCGACACTCCAAAGTCT
+
;<::>@CBBCC?@@CCCBDDBBB9::;EE@BBCB@@=A=A@CBBCA?AC?B@B@C@@@@@0@?CIHCICCC@CA7C;;999*9B995944&4<<7<A@?@CDCC?C?AA>ABB>BCAACECCBBACCCCCC?CBBB<@?BCBCBB?B@CCC@CCCCBBDA?CCCCBB?BB?AAA<@@???8;?A>?????1?B?B???B@A=?494;>==9>9;<=00-0;;=ABB@D@BBB=ABB>BCBCBCDCBBBBBBBBBBBBBB@A==;7;@@?==;;;?;BA;B???
@ATNG8:01718:07511
GATGGTAGCATCATGCATATCTCACCAGAAGATCAGGAACTCTAGAAGAATTCAGATTTTTAACACGAGAGTAAACGTAAAAAGAAGGTTTTACAAGACTCACGTTAACAATATTGCAGCAGTACGCACACAATCGAAGCGCAGTAAGGATGGCTAGTGTAACTAGCAAGAATACCACGAAAGCAAGAAAAAGAAGTACGCTATTAACTATTAACGTACCTGTCTCTTCCGAAACGAATGAGTACGAGAGTCAGAGCAGAGCTACCATCGACACTCCAAAGTCT
+
//9969@@?CCCCCCCCBBCCBBCFACGC@BCBBBBAB@CBB@AAC?@@>@>@B?:9999$85>98?@AAA???5=@;;;;;*;?=>5:99&9>:=<BBBBDBCGAD@CCACA@?@CCDDCCCBCCCFDDDC@CABA?BABBCCCC898:@@=ADIEBBBD@DCBABB@CC@CBC=?????8<<<;99999(:@;AABBBDCCD>B>ABCB<?;?>@@@>BBCCCCB?C?CDD>E@@=@BCCCCCBBBC@AABCBBBBBBBBBBB?BBACC@@>==<>D;B???
@ATNG8:01721:07491
GATGGTAGCAGACGTGACAGAGCGCCAGAAGATCAGGAACTCTAGAAGAATTCAGATTTTTAACACGAGAGTAAACGTAAAAGAAGGTTTTACAAGACTCACGTTAACAATATTGCAGCAGTACGCACACAATCGAAGCGCAGTAAGGATGGCTAGTGTAACTAGCAAGAATACCACGAAAGCAAGAAAAAGAAGTACGCTATTAACTATTAACGTACCTGTCTCTTCCGAAACGAATGAGTACAGAGAGTACGATATGTCTACCATCGACACTCCAAAGTCT
+
::::;@@?CCCCCCBBBCBCCCCBC@BCC@CCECBB?A@BBDCCCD@BB?C?AA?88888)9=BBBABDCC998*8>9;;;.:C4;2;;;&99=9;=BABDDCC@C@CB?BCC?CCCDCCCCBCCCCCCCB?BBBB?ABBBCBBB?B?BCC?BBCDCCAA?BCBBCA?CA?AAC=AABFC<A??9?<===1>C@BBCBBBCBB<>9?A<=:=<A=@@@<@ABBCCC?B?BBB>BDD?AAAABCCCCACCCAAAACBCAABBBBB>BBB@??>>>B<DC>C>>>
@ATNG8:01721:07516
GATGGTAGCTATACGTATATCTATGTACTCATTCGTTTCGGAAGAGACAGGTACGTTAATAGTTACTAGCGTACTTCTTTTTCTTGCTTTCGTGGTATTCTTGCTAGTTACACTAGCCATCCTTACTGCGCTTCGATTGTGTGCGTACTGCTGCAATATTGTTAACGTGGTCTTGTAAAACCTTCTTTTTACGTTTACTCTCGTGTTAAAAATCTGAATTCTTCTAGAGTTCCTGATCTTCTGGATAGCGACGCGATATACTACCATCGACACTCCAAAGTCT
+
>:;>@BDCCDCDDBBBBBCDGEDEDDCCCBBB@BCGG>CC@C@DBBBDCCACCBBB?C@BBCC@CCCBCBDDCBB@CBCCC3BB?CBBB>BCCC@CCB???=?ABBCC?CBBCDDBB?BBB?B?BBBAABAD?AAAC:>>A@@@@@@@AAAA?@@<?;;7;?;?=??AB;>>A<AAACC5B<@7;;@@>*::888)59;;<>897:-6676(5;=<A:>5;;8=>>A>>==B;>;;;;;5;;=8=>>BCCDCDCDFCCCCC;;;FAA@CCBAA;<5<@8@@@@
@ATNG8:01722:07512
GATGGTAGCATCATGCATATCTCACCAGAAGATCAGGAACTCTAGAAGAATTCAGATTTTTAACACGAGAGTAAACGTAAAAAGAAGGTTTTACAAGACTCACGTTAACAATATTGCAGCAGTACGCACACAATCGAAGCGCAGTAAGGATGGCTAGTGTAACTAGCAAGAATACCACGAAAGCAAGAAAAAGAAGTACGCTATTAACTATTAACGTACCTGTCTCTTCCGAAACGAATGAGTACTGCGTCTCACTCTCGCCTACCATCGACACTCCAAAGTCT
+
CECE?BCCCCCCCDCBBBBBDCCCB?CCC@CCDDAA>B?BACCCDC@AA=A@B??89888':6AACCCCB?787)7=9:;;;';<895444&5<<9>B=BCCGCC@C?CC?CBB?BCBBBCCCCCCCCCCAA>BCCC?BACCCBBB>B?BBB?BCCCCACC@DCAB@A>AB?BCC?AAA@@<AAA>@AAAA2AC?B>>>BBBCB=@?BBBB?B><>D::6;A@@@CC@D?BBB>BCC?BBBBCBBBCCCBBBC@@@C@@@@<@@A=ABBBBBBCBB?BF>C???
@ATNG8:01722:07526
GATGGTAGTGTGTCTCTGAGAGTAGTACTCATTCGTTTCGGAAGAGACAGGTACGTTAATAGTTAATAGCGTACTTCTTTTTCTTGCTTTCGTGGTATTCTTGCTAGTTACACTAGCCATCCTTACTGCGCTTCGATTGTGTGCGTACTGCTGCAATATTGTTAACGTGAGTCTTGTAAAACCTTCTTTTTACGTTTACTCTCGTGTTAAAATCTGAATTCTTCTAGAGTTCCTGATCTTCTGGGTGTATCAGCGAGTATCTACCATCGACACTCCAAAGTCT
+
;<<>@CA<AEA@;BAA@@>@@@AAABBBCBBB@CBBC>CD@D?AABCCCC@BCBAB=B<@ACD?B@BBBBDCCCE?::999(9D=CCCC=BB::5:;;5;C8;;BGCJACCJCCBBB@BCD@C?BBCCCCCB@BBCC?CCCCCCCBBCCCCDCBB?@>>:@@=A>BBBCCCCCC>A;;;;.;>C>;;;;;*;AAAD>CHDFGECHCC@CHD<BBACD?CAAA?ABBABBB?B?BBCBBC@CBBB>BAAACCCCBBBCCCGCCCB@BCDEDBBBBE@CB=CBBB
@ATNG8:01723:07506
ATGGTAGTATCTGTCTACGAGAGCCAGAAGATCAGGAAACTCTAGAAGAATTCAGAATTTTTAACATCAGAGAGTAAACGATTAAAAAAGAAGGTTTTTACAGACTCACGTTAACAATATTGCAGCAGTACGCACACAATCGAAGCGCAGTAAGGATGGCTAGTGTAACTAGCAAGAATACCACGAAAGCAAGAAAAGAAGTACGCTATTAACTATTAACGTACCTGTCTCTTCCGAAACGAATGAGTACACACTCTCATATGACACTACCATCGACACTCCAAAGTCT
+
444.4:::BA;5555;==666>@@:=?=9665559.44)499444:.43282334404===+=49333773333/99(////(/8888$8:(-(/888'////8/..6522+2355.555.5222;BBB989AAACCC????B@@C@?;;;?5@<@BB?B>=9888?9==@A;?:==78895;888A9A??98877,2:48555799:;06/5335(.(.7://,5<<<@==:>?BBB<ABB=BBBBBBCAAAABBCCBBAABCBBCBAB>BCBBAAA@??8?A9A:;:
@ATNG8:01725:07502
GATGGTAGCACACGAGATCTCATCGTACTCATTCGTTTCGGAAGAGACAGGTACGTTAATAGTTAATAGCGTACTTCTTTTTCTTGCTTTCGTGGTATTCTTGCTAGTTACACTAGCCATCCTTACTGCGCTTCGATTGTGTGCGTACTGCTGCAATATTGTTAACGTGAGTCTTGTAAAACCTTCTTTTTACGTTTACTCTCGTGTTAAAGATCTGAATTCTTCTAGAGTTCCTGATCTTCTGGATATGAGTGACTCGTGCTACCATCGACACTCCAAAGTCT
+
7:>838:A@BBCBCCBBBB;66=<<<;;;><?6:599)5<496;?BCAAA@CCDBC:;:;AA<=A9;<;CCD?:8743333$395:;;<4:6559AAA>A@?BA??AB;>;?9977817782716:///86618>>A;==?75577555:;;75505566<>8=8<=>??>>>A<<7777.77=476777(8>>=@9@:::==A888<AA8;;;=;;:1808<5;;=>>>?:=:>ACB@>16//(//559;;8889977/..733.57655558::5=A9;888
@ATNG8:01726:07513
GATGGTAGAGAGACTGTAGCGCACCCAGAAGATCAGGAACTCTAGAAGAATTCAGATTTTTAACACGAGAGTAAACGTAAAAAGAAGGTTTTACAAGACTCACGTTAACAATATTGCAGCAGTACGCACACAATCGAAGCGCAGTAAGGATGGCTAGTGTAACTAGCAAGAATACCACGAAAGCAAGAAAAAGAAGTACGCTATTAACTATTAACGTACCTGTCTCTTCCGAAACGAATGAGTACTATGTAGAGCTCTATACTACCATCGACACTCCAAAGTCT
+
=>==?BCCCBBBCCBBBBBDCCBBA>BCCBEDDCBB?B@DDDBCCC@BA>@=>??89988)9=BBBBCDBC??;3;=:;;;;*;@<=5999&9@B?>CCCCBGCC@C@BA?ACC@CCBABBBBCCBBCCCBB?BCCC?CCCCBBBB?C@BBB?CBBCCCCC?AACCFF@??=?AA<A@@@C<@@@?AAAAA2AB?CAAACCDCE9858>??:>;>CC@@>@AAAACB@B?BBB>BCC?CBBBBBBBBBBCACCCCC???CC@@;;8;???@??;;;=BA:B???
@ATNG8:01681:07547
GATGGTAGCTCACGTACGTCACACGTACTCATTCGTTTCGGAAGAGACAGGTACGTTAATAGTTAATAGCGTACTTCTTTTTCTTGCTTTCGTGGTATTCTTGCTAGTTACACTAGCCATCCTTACTGCGCTTCGATTGTGTGCGTACTGCTGCAATATTGTTAACGTGAGTCTTGTAAAACCTTCTTTTTACGTTTCTCTCGTGTTAAAAATCTGAATTCTTACTAGAGTTCCTGATCTTCTGGTATGACTAGTGTACTACTACCATCGACACTCCAAAGTCT
+
--7968=>A@BBCCBABBBCCCCCBCCBBBBB=B>??:@@;A?CCCCCCC@CEDBC?C?BA??=@@CCCBBBCB@<00000)00*0@?;5:BCC@CBB?::8:<?@:979AAABB?;5;00+05;=@BBBB@<@=//*/999==>???>>BCDDF:>>A<AA<A;??@=<===<7:8888(80808<<<=+<=:<;178/.....7+2222$2667626433)..662227(-(--2236-..;4833577:>@@=>>>>???;;7;AA@@<;;//-/@6<667
@ATNG8:01723:07550
GATGGTAGATACTCGCTGAATACACCCAGAAGATCAGGAACTCTAGAAGAATTCAGATTTTAACACGAGAGTAAACGTAAAAGAAGGTTTACAAGACTCACGTAACAATATTGCAGCAGTACGCACACAATCGAAGCGCAAGTAAGGATGCTAGTGTAACTAGCAAGAATACCACGAAAGCAAGAAAAGAAGTACGCTATTAACTATTAACGTACCTGTCTCTTCCGAAACGAATGAGTACGTGTGACGTACGTGAGCTACCATCGACACTCCAAAGTCT
+
88//)//44444<45/://)/;999=8@>B:>@?CBB;@?CBB000>:00)/)/683333&349<9;;;<;88;3;859==2<>8B.95)5<<7><@;5/7-.-3--(-575;<>;;;;9556599<55.4444.4;<4405:87<594554459<<<<<>=9;?04474879=<777)877,7;;;.8=6:<=>=;;43.34:858;A7;;CBA?@955<;;:><700*///)///9:9;;;;7///:6678888=;;;=433337669//*/;2::88
@ATNG8:01735:07052
GATGGTAGCGCATATCAGCGCAGCCCAGAAGATCAGGAACTCTAGAAGAATTCAGATTTTTAACACGAGAGTAAACGTAAGAAGAAGGTTTTACAAGACTCACGTTAACAATATTGCAGCAGTTCGCACACAATCGAAGCGCAGTAAGGATGGCTAGTGTAACTAGCAAGAATACCACGAAAGCAAGAAAAAGAAGTACGCTATTAACTATTAACGTACCTGTCTCTTCCGAAACGAATGAGTACGATGAGAGAGCTCTCTCTACCATCGACACTCCAAAGTCT
+
BCAA?B:66BCCCCCCCDCCCCAAA=ACC@CCCCA@>@>BBCCCCB?CD?C?AACCCDDD2D<A@CCCCCCCCC=BBAB>BB@BB=@=BAA7AEDACBBBCBEDC?B?998:AB?CBBBEBBC?BBCCCCCC@CCCC?CCCCCCCC@B@BBD@CCDCAAAC?CBBBAA>AB@BCB@BBAB@=BAA?BCBCB3BB@BBBBB?>?D=@=?@AA=A>BAACC?AAAA@@A@B?CCC>BBB?BBBBBCCCB>>>BB@ABBBBABBB>>>?A=>@@??@@@<@@9@:::
@ATNG8:01739:07081
GATGGTAGGAGACACGTCGCACACGTACTCATTCGTTTCGGAAGAGACAGGTACGTTAATAGTTAATAGCGTACTTACTTTTTCTTAGCTTTTCGTGGTATTCTTGCTAGTTACACTAGCCTATCCTTACTGCGCTTCGATTGTTGTGCGTACTGCTGCAATATTGTTAACGTGAGTCTTGTAAAACCTTCTTTTTACGTTTACTCTGTGTTAAAAATCTTGAATTCTTCTAGAGTTCCTGATCTTCTGGATATGAGTGACTCGTGCTACCATCGACCACCTCCAAAGTCT
+
:844.449.959;?956565=<<<<;;<@=;;7;;9<4<<7<6;;;>;>>;>B:455:044<<.405544:::9:-333333$371333333&3433-4;;7:;9==83336;=;<=;88,338:4:6;88//./.27799-22/555569999722225+226.55+2,259:555550558>>-938355555'6;856)5::552699+2525$522+295:27705252898/60///8795///38656?:8533/...3336--(-,,,22,,-*-939<158>>
@ATNG8:01760:07072
GATGGTAGCGCATATCAGCGCAGCCCAGAAGATCAGGAACTCTAGAAGAATTCAGATTTTTAACACGAGAGTAAACGTAAAAGAAGGTTTTACAAGACTCACGTTAACAATATTGCAGCAGTACGCACACAATCGAAGCGCAGTAAGGATGGCTAGTGTAACTAGCAAGAATACCACGAAAGCCAAGAAAAAGAAGTACGCTATTAACTATTAACGTACCTGTCTCTTCCGAAACGAATGAGTACGATGAGAGAGCTCTCTCTACCATCGACACTCCAAAGTCT
+
CCCD?B665=<A@B;;;BBAAB;;;4;CC<AABBBA;A=;;9@AAA<?@;@?BA@@@@@@1@@MCCCCBBBAAA8@;;;;;*;?294955&/9949///<<:<<9B??@;?BB?BBBBBCCCA@ACB@AAC@CDHE?BB@;;:@B?C=AAC9:9BBB;9:=AAAAAA?BC?AAC@@<:::500)06;8;9=,::7=?@A<<<<<9>=?@AB>A>A7::@<AA@@@CA<B?ACF=BAA?BBBBBBBBCBBBB?>>@@@???999A?<<;773;9:776==58888
@ATNG8:01761:07048
GATGGTAGCTCTGCTCTGACTCTCGTACTCATTCGTTTCGGAAGAGACAGGTACGTTAATAGTTAATAGCTGTACTTCTTTTTTCTTGCTTTCGTGGTATTCTTGCTAGTTACACTAGCCATCCTTACTGCGCTTCGATTGTGTGCGTACTGCTGCAATATTGTTAACGTGAGTCTTGTAAAACCTTCTTTTTACGTTTTACTCTCGTGTTAAAAATCTGAATTCTTCTAGAGTTCCTGATCTTCTGGATATGAGTGACTCGTGCTACCATCGACACTCCAAAGTCT
+
889505======CAA::9;;@=B@@A@A@D@B?;55>6<<:=;>CDCDCCACCC?>:C8;66<6A=@<@9:9B;;;8==@@@B)CC@BBBG?C?@@>B;;59?49:?@@@=BA@:95?<>ACCAD?CBBBFDBB@CCCC@CCCCBBCCCBBA@@@@B<@A@=@B@C@CDCBBB>9645<===0>7<7<<<<;(:>0000&0/799<<<6515<==+566;;7;9==666@@@@@9A?BCCBBB@CAB?ACCDG;;;BA@@BBB;<<CC?BCBBCBAAAC@FF>CBBB
@ATNG8:01761:07064
GATGGTAGCTCTGCTCTGACTCTCGTCTCATTCGTTTCGGAAGAGACAGGTACGTTAATAGTTAATAGCGTACTTCTTTTTCTTGCTTTCGTGGTATTCTTGCTAGTTACACTAGCCATCCTTACTGCGCTTCGATTGTGTGCGTACTGCTGCAATATTGTTAACGTGAGTCTTGTAAAACCTTCTTTTTACGTTTACTCTCGTGTTAAAAATCTGAATTCTTCTAGAGTTCCTGATCTTCTGGGTCTACGCTCGTCGCGCTACCATCGACACTCCAAAGTCT
+
;<@C@CCECBBBCCCDCCCBBBAA;;:BABD@CCBC>CC?C?AAACCCC@BBBCCAC<@ABE@C@CBCCDCCCB@CCCCC1CD@DBBB=BBBB@CCC@CC@;;;BDDADDDCCCBB@CDEAD@CCCCCBBB@BCDC@FDDCDDABCCCBBBCBD?B::9;C?A@CACCCCCCC@C;;;;6;?C?BCCCC3BCBCC>CCCDJCC@B@5;;;;*;BCBB@BAGE@CCCCCCB@C@CCCCCC@CCCC>CBCBDBBBCCCCCBBBAAA=A@BBBBBCBB?BC>CBBB
@ATNG8:01762:07085
GATGGTAGACCCGTGTGCTCTCTCGTACTCATTCGTTTCGGAAGAGACAGGTACGTTAATAGTTAATAGCGTACTTCTTTTTCTTGCTTTCGTGGTATTCTTGCTAGTTACACTAGCCATCCTTACTGCGCTTCGATTGTGTGCGTACTGCTGCAATATTGTTAACGTGAGTCTTGTAAAACCTTCTTTTTACGTTTACTCTCGTGTTAAAAATCTGAATTCTTCTAGAGTTCCTGATCTTCTGGAGATATCATCAGCGAGCTACCATCGACACTCCAAAGTCT
+
55<>9>CBBBB?BBBCCECEBBBAACCBBBBB?ABBC=CC?B@AAACCDIADIIBB>B:;;CCAI@CCDCCBBBB@CCCDD2CB?B???9?BBB>AAD@EC@?>?A::6:AAABBBB?BCC@C@BBBBBBBB@CCCC?A?>?AA?>>>>>>>>=>9788<>>:><>A@@@BA@@;>>DDE6A:=:=?DDC/>@AAB:A@@@@@@===5;;:;.;AAAB=B===:=BBB>==:==BDBAAA8>>A;:::AAAAA<==???A>>>?@<@>>>@AA@@@=BA9>:;:
@ATNG8:01763:07078
GATGGTAGCACGACACGACGATGTGTACTCATTCGTTTCGGAAGAGACAGGTACGTTAATAGTTAATAGCGTACTTACTTTTTCTTGCTTTCGTTGGTATTCTTACTATTTACACTATGCCATCCTTACTGCGCTTCGATTGTGTGCGTACTGCTGCAATATTGTTAACGTGAGTCTTGTAAAACCTTCTTTTTACGTTTACTCTCGTGTTAAAAATCTGAATTCTTCTAGAGTTCCTGATCTTCTGGTATGACTAGTGTACTACTACCATCGACACTCCAAAGTCT
+
55::5:?;@=?<;;;;;?C<<<=AABCBCDDC@BBBC>BC?C@C9:9@>D<A<=BB?B?BBCC?B?BAA>@;;/0)//////$/639766.600)/16//)37-38879:2:;::@0//>;:;>9>;=?9<@=550787:,22255A:;;>?>>888=5;;=9>=7;7;AA??@@?>:>////)/)/)/7777,79999+--7---69;?<@@@@/@:;:9495:G<@@DBA;;8;;??@889<@>>;>AA@???@??BBAAA???::5::<<=@???@8<<5<=>=
@ATNG8:01767:07088
GATGGTAGAGTATCATGTGTATCTCCAGAAGATCAGGAACTCTAGAAGAATTCAGATTTTTAACACGAGAGTAAACGTAAAAAGAAGGTTTTACAAGACTCACGTTAACAATATTGCAGCAGTACGCACACAATCGAAGCGCAGTAAGGATGGCTAGTGTAACTAGCAAGAATACCACGAAAGCAAGAAAAAGAAGTACGCTATTAACTATTAACGTACCTGTCTCTTCCGAAACGAATGAGTACGTGTGACGTACGTGAGCTACCATCGACACTCCAAAGTCT
+
;;<<?BCBBCCCCBBABBCCCBCBB>AAB<ACBEBB?D?BAFDCCC?AA8;6;AB;;;;;*;=ACAAACCCAAA;@@AABBB2BCACFCCC<CCDACCCBA@@00-0;@@;?@A@BBBACBCBBBBCCCCCCACEBB?BCDBCBAB@EABBB@CBBCCBCB?BBCCCB?BB?BBB=AA999,8?><ABBBB3BD?BACCCBBBB<>=?DBB>A>AACAA?ABBB@A@@C@CCC>CCC?BBA@@CB??@?EJDDBBCBBBCCCC@?=?BBBBCDBAB;??8?A??
@ATNG8:01776:07062
GATGGTAGGAGACACGTCGCACACGTACTCATTCGTTTCGGAAGAGACAGGTACGTTAATAGTTAATAGCGTACTTCTTTTTCTTGCTTTCGTGGTATTCTTGCTAGTTACACTAGCCATCCTTACTGCGCTTCGATTGTGTGCGTACTGCTGCAATATTGTTAACGTGAGTCTTGTAAAACCTTCTTTTTACGTTTACTCTCGTGTTAAAAATCTGAATTCTTCTAGAGTTCCTGATCTTCTGGATACACTCATGTGCACCTACCATCGACACTCCAAAGTCT
+
56>>;>CC@CCCBCCCBBBCCBBCDCAAACEFBCGGI?CE=A?ABBBCBD@CBBCB?B@CDBB@B?CDCCCBBBC@BBBBB3BA=A???:>CBB?CBB>AA??>?A994:BAABB??;?BB3949=?>>>>>=AAAA=??>==@???>>:;;AAA9=::5;;5;=BBA????@E=B>>>=2=5:5:;;;;,;;9;;-//===><<8807687(5<<<B<>;>A=AAAA@@@=A=@@@?>>:=BD=A??=>>@@???@AAAA;<<=7=///@@@=6:5:<3<9::
@ATNG8:01777:07045
GATGGTAGACACGTGTGCTCTCTCGTACTCATTCGTTTCGGAAGAGACAGGTACGTTTAATAGTTAATAGCGTACTTCTTTTTTCTTGCTTTCGTGGTATTCTTGCTAGTTTACACTAGCCATCCTTACTGCGCTTCGATTGTGTGCGTACTGCTGCAATATTGTTAACGTGAGTCTTGTAAAACCTTCTTTTTACGTTTACTCTCGTGTTAAAAAATCTGAATTCTTCTAGAGTTCCTGATCTTCTGGGTCTCTCTCTCACGCACTACCATCGACACTCCAAAGTCT
+
<<<>@DCA?A@BBB@A?B@AAAABBBA@@BAC=ABBB=BB?B@AA@CBBB@BBB;;;,;444<>9>:==BBB:93;2333333#33,39;<2<ABB?B::69A48973337(39=?BBBC?BB@;A;AAAAAD==:=BBB:==??@??=====>>>??=>>>=>><>=BBB???ABD:>8888)60816;<;<+;><<=8<@@>>>><<<188989%8558;:=5>?9<::88587?9?BBBAA7;;?>7>?;;;?>==@@A@A???@@<;;;?@A?@;;5;=4=:;;
@ATNG8:01747:07102
GATGGTAGATACTCGCTGATACACCCAGAAGATCAGGAACTCTATAAGAATTCAGATTTTTAACACGATAGTAAACGTAAAAAGAAGGTTTTACAAGACTCACGTCAACAATATTGCAGCAGTACGCACACAATCGAAGCGCAGTAAGGATGGCTAGTGTATCTAGCAAGAATACCACGAAAAGCAAGAAAAAGAAGTACGCTATTAACTATTAACGTACCTGTCTCTTCCGAAACGAATGAGTACTGTATCTATGTGTGCGCTACCATCGACACTCCAAAGTCT
+
:;CD;CCABDCCBBCBBCCCCCCBB=BDD@BBCD@@?@@BBCAABC?CC?A?BBBBBBCB3B?BBBBBBBC>>>:>>?@CDC2BA=A5;;;.;CC?BBBAADIBBBC@CC?BBC@DCCCCCCCCEEDCCCBB?DDBB?BBBBBBBC@C@CBB@BBCCBBBBBBBCCBB?BB?AA@8<<9888*8<<8<@@@A2?C@>;?@CCCBB>=:=>??8>9=>B@@=@BAABBBAC?BAC=BBA?CBBBBBCCBBBBBBBBACCCCCDCCBB?B@??=>=>=>5;;1?@??
@ATNG8:01751:07131
GATGGTAGCGCGACGAGCGTAGACCCAGAAGATCAGGAACTCTAGAAGAATTCAGATTTTTAACACGAGAGTAAACGTAAAAAGAAGGTTTTACAAGACTCACGTTAACAATATTGCAGCAGTACGCACACAATCGAAGCGCAGTAAGGATGGCTAGTGTAACTAGCAAGAATACCACGAAAGCAAGAAAAAAGAAGTACGCTATTAACTATTAACGTACCTGTCTCTTCCGAAACGAATGAGTACGTGTGCGACGTGTCTCCTACCATCGACACTCCAAAGTCT
+
DDBB=BCDDCCAAACCFCBABB;9:7;BB@CCCCCC@C?BBBBBBA@CC@C?DB@>????.?>BBCCCCBCA@?8=;=?@@@0@C?CACCC;CCDADBCCCCC999;?BB?B@@>ACCCDDCCCCCCCCBBB?CCBA?BBECCCA@<A?A@@>@CCCCCCD?ABBCBB@BB>?>?;??AAA<@@@;998989%9@;@999CFCBA:>:=>BD:>:=@B@@=@B@@@BB?D?CAC=DDC?BBBCCCBAAACDCB999AAAB?=8=9717>@@@@?AAA=DD>@::9
@ATNG8:01753:07132
GATGGTAGTCTCAGATAGTCTATAGTACTCATTCGTTTCGGAAGAGACAGGTACGTTAATAGTTAATAGCGTACTTCTTTTTCTTTGCTTTCGTGGTATTCTTGCTAGTTACACTAGCCATCCTTACTGCGCTTCGATTGTGTGCGTACTGCTGCAATATTGTTAACGTGAGTCTTGTAAAAACCTTCTTTTTACGTTTACTCTCGTGTTAAAAATCTGAATTCTTCTAGAGTTCCTGTCTTCTGGTATGACTAGTGTACTACTACCATCGACACTCCAAAGTCT
+
C::<<B>CBBBBBBBBBB;;<CCAA;;6;@@@=@@@C>BB?B@BBBC?CD@CBB;;86:CA>C?B@BCCBB;:6@799A@@,9:9(9=>:1<<:949??;AC@CCCCCM@BBBBBC@@>@CC?C?CCCBCCCC@BBBB?CAAAA@@AA@@@@@@CC@;;<ACC?C@CBC@@ACBC@B;;;;;*;;A;;;;;;*;:A==5?@A;AA>A==@@@@@+>@?;@8@>BB?BBB;;;C>A>BBBBB@CCDACBCCBBBCCBBBBBB@@A@@>@AAACB@@@B>AC>BA@?
@ATNG8:01760:07094
GATGGTAGCATCATGCATATCTCACCAGAAGATCAGGAACTCTAGAAGAATTCAGATTTTTAACACGAGAGTAAACGTAAAAAGAAGGTTTTACAAGACTCACGTTAACAATATTGCAGCAGTACGCACACAATCGAAGCGCAGTAAGGATGGCTAGTGTAACTAGCAAGAATACCACGAAAGCAAGAAAAAAGAAGTACGCTATTAACTATTAACGTACCTGTCTCTTCCGAAACGAATGAGTACTATGTGAGCTCTATACTACCATCGACACTCCAAAGTCT
+
55==:=DCBBBCCCDCDBCCCCCDC@CCC@CCCCCC@C@BBBCBAA?AB?A?BCBBBCCC2C?CCDDCCCC?>>5<>;;;;;);?;>5;;;*;@>=@CBBCCC;;7;@BB?BBF@BCDBCCCCBBCDCCC@@<?CAA<BBCBBBBB?CACCD?BCCCDAAA@CCDCBB>??<?AB?CCCBB;@==9999999%0>;?0/0@@C??<>??ACA6;7;?BAA>BBBAAAA;?<?@@:ABB@CCABBCCBCB?@?CBB@@?BBBBB??=?EBBBBAB@A=@@8@???
@ATNG8:01762:07110
GATGGTAGGGACATACATACGCGCCAGAAGATCAGGAACTCTAGAAGAATTCAGATTTTTAACACGAGAGTAAACGTAAAAAGAAGGTTTTACAAGACTCACGTTAACAATATTGCAGCAGTACGCACACAATCGAAGCGCAGTAAGGATGGCTAGTGTAACTAGCAAGAATACCACGAAAGCAAGAAAAAGAAGTACGCTATTAACTATTATCGTACCTGTCTCTTCCGAAACGAATGAGTACTGCGTCTCACTCTCGCCTACCATCGACACTCCAAAGTCT
+
::<<?BBDD>CCCCCBBDCCCCFE@CBBABCCBA@=@<@@CCCCC@BB?B@BBA@ADED2A>ACC9::BCCDC=BB??=>=,:8273777&73938=:>@???@<@=>><>>=:>>===@AAAAAAA=<=A<A@@@<???A>>;;7;=@@B?BC???@@@=@@@@BB?BC>@?@=@@AAA:@=7176666(7818;==B@???<?:>>::7:==;///7<:::@@A=A<ABB:@@@<=9:<///777=@@BDB>>>>>>A:>>@<@@AAAA@@@@<@A:AA>>
@ATNG8:01763:07116
GATGGTAGGCACTGCGCACACATCCCAGAAGATCAGGAACTCTAGAAGAATTCAGATTTTTTAACACGAGAGTAAACGTAAAAAAGAAGGTTTTACAAGACTCACGTTAACAATATTGCAGCAGTACGCACACAATCGAAGCGCAGTAAGGATGGCTAGTGTAACTAGCAAGAATACCACGAAAGCAAGAAAAAGAAGTACGCTATTAACTATTAACGTACCTGTCTCTTCCGAAACGAATGAGTACACATCGTCGTGTCGTGCTACCATCGACACTCCAAAGTCT
+
CCCA?B@@<;B9;;BBBBBBBC::9,5CC?CCCCCC>A?ACCCDCC?BB@C@BBC;;;;;;%;=@AAAACBCCBB9>>;;;;;;%;A>?<@@@7>AA=A;9;CCC@@;@?BA?BBC>@?BBDCCCCCCCCDDBB?BBBB?BBCCCAAA9?;?9:6:CCCDDBA>BBBCBB?BB@BBB?AACDD>B??9?@>>?2@?;@AAACDCAA;A;@@AA7;7:DA@@=@@@AACB@F@BBB=BCC?CBBBBCBBBDBBB>??DD998ABAABB@BBBBBBBCBB>@@:@???
@ATNG8:01763:07135
GATGGTAGCATCATGCATATCTCACCAGAAGATCAGGAACTCTAGAAGAATTCAGATTTTTATCACGAGAGTAAACGTAAAAAGAAGGTTTTACAAGACTCACGTTAACAATATTGCAGCAGTACGCACACAATCGAAGCGCAGTAAGGATGGCTAGTGTAACTAGCAAGAATACCACGAAAGCAAGAAAAAAGAAGTACGCTATTAACTATTAACGTACCTGTCTCTTTCCGAAACGAATGAGTACCTCTCAGACGCTCGTCCTACATCGACACTCCAAAGTCT
+
445506>>CB965@955<@<AC:;6:@@<7<B@9:58=9;;;@@<<9<=8@<?AB99887$377<:9988333=5;:<<>>>+>>9<9<??/=BB=@@B@@A<@?9=855.59925@@@BBCCCBBBC;;;B?BB@@;?AA?@??@;@=B@@:::<<<<==9<=@<;<7;;7554488;;;17371988887#7987;8====8/,/689/.(/(.5<<>:9999<444(45344(333-4999<;@6?@<><=>?:?::;;;8;;<98>>A=:::;9A?4859:
@ATNG8:01764:07106
GATGGTAGCAGACGTGACAGAGCGCCAGAAGATCAGGAACTCTAGAAGAATTCAGATTTTTAACACGAGAGTAAACGTAAAAAGAAGGTTTTACAAGACTCACGTTAACAATATTGCAGCAGTACGCACACAATCGAAGCGCAGTAAGGATGGCTAGTGTAACTAGCAAGAATACCACGAAAGCAAGAAAAAGAAGTACGCTATTAACTATTAACGTACCTGTCTCTTCCGAAACGAATGAGTACAGAGAGTACGATATTTCTACCATCGACACTCCAAAGTCT
+
<<<<@BBCBCBBA@9;5@@=@BBBB@CDD@DCCCBC?B?B@A@AAC>AB?A?AC@??CBE3B=??BAAA@>999+9>@?=>=(=B89.555&59999@@@@CCBB?B@CB?BBC@CBBCBBCDCCBECCCBB?CDBB8:9CCCBCB?B?B@@<@AABCCCC?BBBB??=?B?ABC@BBBCC<@AA=ABBBC3BB?BBBBCFBBB7848==>5;5;?BBB@BCBBBCA?B?@??9?AA=ABBBBCBBBBBCCCCCBBCBBB>BB>>;<AABBCB?>><>A9=788
@ATNG8:01764:07118
GATGGTAGCAGACGTGACAGAGCGCCAGAAGATCAGGAACTCTAGAAGAATTCAGATTTTTAACACGAGAGTAAACGTAAAAAGAAGGTTTTACAATACTCACGTTAACAATATTGCAGCAGTACGCACACAATCGAAGCGCAGTAAGGATGGCTAGTGTAACTAGCAAGAATACCACGAAAGCAAGAAAAAGAAGTACGCTATTAACTATTAACGTACCTGTCTCTTCCGAAACGAATGAGTACGATGAGAGAGCTCTCTCTACCATCGACACTCCAAAGTCT
+
CCBB?BBDCCDDBBBBABBHFDCCC@CCC@CCCCAA?B>AACCCCD?BB?C@BC?99999.9?BCC>>?CABBC>BB@@@??0@@=BADJD;EAA?AABCCBBCBAC@DC@CCC?CCCCCDBCCDCCCCC@?>@BBB?BBBBBCCB@C@DBB@BCCCCBBD?AACCCD@??=?BA>BB???8>??<?FCCC3CC?BBABBCB@?4818==>1817>CAB?AAAAAAA@B?BBB=BAA=ABAABBBBBBBBBBBBBBBB??>==>>>C????????A<AD;@===
@ATNG8:01768:07132
GATGGTAGACATATCGTACTCTCTGTACTCATTCGTTTCGGAAGAGACAGGTACGTTAATAGTTAATAGCGTACTTCTTTTTTCTTGCTTTCGTTGGTATTCTTGCTAGTTACACTAGCCATCCTTACTGCGCTTCGATTGTGTGCGTACTGCTGCAATATTGTTAACGTGAGTCTTGTAAAACCTTCTTTTTACGTTTAACTCTCGTGTTAAAAATCTGAATTCTTCTAGAGTTCCTGATCTTCTGGGCTGCGCTGATATGCGCTACCATCGACACTCCAAAGTCT
+
55<<8=BC;;9BB@AABBBBCAAABHCBBC@@>A@EC>?A>@?DB:96BC;>>AAB9B7??85247;;973?<77/333333#33373//(///(/49//*33,38<837.3::?@=??9;=?;?=@@@>==>>:=>@@<@@BBAAA>>>B888>==5;;>:>@<@=AAB@@@??@8<;@AB5B<>8;;DDD.89:::1:7<;///77-/(----'--//9595>><?===8788>;>@@@@@---33-3--/;==<???;;;BBB??;?>>>A@@>=97==6=666
@ATNG8:01769:07118
GATGGTAGGACGAGCGTCTGAGAGGTACTCATTCGTTTCGGAAGAGACAGGTACGTTAATAGTTAATAGCGTACTTCTTTTTCTTGCTTTCGTGGTATTCTTGCTAGTTACACTAGCCATCCTTACTGCGCTTCGATTGTGTGCGTACTGCTGCAATATTGTTAACGTGAGTCTTGTAAAACCTTCTTTTTACGTTTACTCTCGTGTTAAAAATCTGAATTCTTCTAGAGTTCCTGATCTTCTGGTGTCGTCTATCATGTACTACCATCGACACTCCAAAGTCT
+
888::?EF<CCBBB<=AABAACCC@GBCBBBCBEBBB=BC@C@CBBBBBD?CCCCC@C@BBBB@D@CCCCCCDCB@@@@@@1AB@CCCD>BC@A?ABC@GD@BBBCCCBCECCCCBB?BCC?C?EEDD@@@C@DDDC=BCBBCCCCCCCBCBCBB?BAA>BC?B@BBBCBCCCCACCCCB7B7;7;ABBC2BCBBB;;;CCICCCCB<@@@A0BBCEE@C@CB?BCCCCCD?B?BBCDCC?A@B?CC@@B@BABBBABBBBBBBB@CCCBBBBC@@=@@<BCCC
@ATNG8:01776:07118
GATGGTAGCGAGCGAGTGTGTATACCAGAAGATCAGGAACTCTAGAAGAATTCAGATTTTTAACACGAGAGTAAACGTAAAAAGAAGGTTTTACAAGACTCACGTTAACAATATTGCAGCAGTACGCACACAATCGAAGCGCAGTAAGGATGGCTAGTGTAACTAGCAAGAATACCACGAAAGCAAGAAAAAGAAGTACGCTATTAACTATTAACGTACCTGTCTCTTCCGAAACGAATGAGTACCTCTCAGACGCTCGTCCTACCATCGACACTCCAAAGTCT
+
?;;97::9?AA?A@@@BBBBBCB:;7<AB=@BBB;;698A@>CD@@=::8:<@>9=99==,@;@A>;96C??@B79:????@,?><=<>==0>;:6:BBBCCCCCAD@DD@BBB@CCDBBCBBBBBEBBBBB@BBAA@BA@@CAAA@D@BAA?ACCCCCDC?BBBBCD@:::;AA>@@?==678718??BB1=C?B=@BBBC@A>?9>?>=1928>BAB=BA@@@@@>B=;<<0:??=AC@AACC@@@@CCBBBBBBAABA>???:?@@AA@A@@@<BB=A:9:
@ATNG8:01728:07184
GATGGTAGTGTGTCTCTGAGAGTAGTACTCATTCGTTTCGGAAGAGACAGGTACGTTAATAGTTAATAGCGTACTTCTTTTTCTTGCTTTCGTGGTATTCTTGCTAGTTACACTAGCCATCCTTACTGCGCTTCGATTGTGTGCGTACTGCTGCAATATTGTTAACGTGAGTCTTGTAAAACCTTCTTTTTACGTTTACTCTCGTGTTAAAAATCTGAATTCTTCTAGAGTTCCTGATCTTCTGGTCTACTACACTGTACTCTACCATCGACACTCCAAAGTCT
+
<<AA?BBBBAA@ADBCBB:<;BBBBDCCCDCC?CCCD>AA>A@BCCBBBB?BBDCE?C?CCCD@C@BBBCDDDCCAGCCCD5CB?B@AA;@C@A?AID@CC?BBBBBEADEEDHHCB?AADAE@CBCCCCCC@CCCC?CCCCCBBCCCCCBBA@@;@@@<AA>B=@ACCCBDDDACCCCB8B=@?ABFGI3CC;;;8;@CCCCBEA@5;;<<*;@@AC?C?CGAGEFDBCB?B?BBBBDE?AAD@CCCGDCBBCCCCCCBBBB@@;@@@@@ABBBB@CC>CCCB
@ATNG8:01742:07167
GATGGTAGTATCTGCACACTCTGTCCAGAAGATCAGGAACTCTAGAAGAATTCAGATTTTTAACACGAGAGTAAACGTAAAAAGAAGGTTTTACAAGACTCACGTTAACAATATTGCAGCAGTACGCACACAATCGAAGCGCAGTAAGGATGGCTAGTGTAACTAGCAAGAATACCACGAAAGCAAGAAAAAAGAAGTACGCTATTAACTATTAACGTACCTGTCTCTTCCGAAACGAATGAGTACACATCGTCGTGTCGTGCTACCATCGACACTCCAAAGTCT
+
<<BB@BCBBBCBCDCCCBBCDDDCB@CCD?DDDEAA?@@CBDBBBC@CC?C@CCCCAABB3B?BBCAAACCBBB>BBCCCCC5CB@B@CCC;CCCACBBACAA00+09<@<ABB?BCDCCCCCBBBECCCBB?BCCC?CCCCBBBB?B?BAA?ACCCDCCC?AAACCC?BB?AAA799AAA;@>><999989%9?<??>?CBBBC<?<>;@@1818AAAB?BDAAABD@B@CBD>BCC?BBBBCCBBBB???AAABC:::?AAA??<?BBBAAACCC=@@:@999
@ATNG8:01742:07169
GATGAGAGCTCTCTCATCGTACTCATTCGTTTCGGAAGAGACAGGTACGTTAATTAGTTAATAGCGTACTTCTTTTTCTTGCTTTCGTGGTATTCTTGCTAGTTACACTAGCCATCCTTACTGCGCTTCGATTGTGTGCGTACTGCTGCAATATTGTTAACGTGAGTCTTGTAAAACCTTCTTTTTACGTTTAACTCTCGTGTTAAAAATCTTGAATTCTTCTACGAGTTCCTGATCTTCTGGGCTGCGCTGATATGCGCTACCATCGACACTCCAAAGTCTT
+
95555ABCB:;;;;@@@?@CBBBBBB?AA@C<AA>B?BBBA@AB=BBAAB;B,0)0<<2=<=;??ABAAA?:;;;;)73::89:49<>>7;;>7:>04:8=7818887;=??=BBC@B@BC>>>999?BAA>=>?>AA;;;?@@A@@:::5:;=8>A=B=BBA888>::57999<.97=696666)66658(/(../758=>>06655$255+2717158499///989592=89555*..77-358:9988:>AAD>===;;5;==>FCCC>;7<@6;///1
@ATNG8:01744:07174
GATGGTAGCGCATATCAGCGCAGCCCAGAAGATCAGGAACTCTAGAAGAATTCAGATTTTTAACACGAGAGTAAACGTAAAAAGAAGGTTTTACAAGACTCACGTTAACAATATTGCAGCAGTACGCACACAATCGAAGCGCAGTAAGGATGGCTAGTGTAACTAGCATGAATACCACGAAAGCAAGAAAATGAAGTACGCTATTAACTATTAACGTACCTGTCTCTTCCGAAACGAATGAGTACGATGAGAGAGCTCTCTCTACCATCGACACTCCAAAGTCT
+
>CCC?@;;<<ABBB=BCBBB969<<5<=>8<99;6616:===>;:>6883:5:?C@BCBB1@=A@@AAABB<<;,9994:::'99.4.5;;+;;>9=>=<<<=;:8:;@?:?9969<<<B@A@@CA;9:@9925>55.66===>>A<@=@AA?CDCBBCBC@CCCBBBAAB?;;;<ABBBC>A@@9;;:;4;AD@DCBBB;;99:D=BB@@292555<=8==54454.464//(///)///66<>:=;4339933388:;;;;00)///33856793;;3;737
@ATNG8:01746:07165
GATGGTAGGACGAGCGTCTGAGAGGTACTCATTCGTTTCGGAAGAGACAGGTACGTTAATAGTTAATAGCGTACTTCTTTTTCTTGCTTTCGTGGTATTCTTGCTAGTTACACTAGCCATCCTTACTGCGCTTCGATTGTGTGCGTACTGCTGCAATGTTGTTAACGTGAGTCTTGTAAAACCTTCTTTTTACGTTTACTCTCGTGTTAAAAATCTGAATTCTTCTAGAGTTCCTGTTCTTCTGGTGTCTGATCTGTATCACTACCATCGACACTCCAAAGTCT
+
:;>>@DCC@B;;9=AABBBAABBB@BCCCCCFAH?@@<@C@C@CBCCCCC@CCDBCAC@CCCC@D@DBABCDCBA=::999*:?;A;::6:BCC@CDEAID@CCCCCC@CBDFDDBB@BCC?C@EBBBCCCC@BBBC?CCCCCBBBCCCBBBBBD@CCC?CD@C@BCCCCBBCC?BBBBB7A>B5;<;;;*;B;;;6;@BBDIGFCC@CCCC5CA@CCACACD@DCDCBBB@C@CCC@CC?BAB>BBBCCBCCBBBBBCCBBBAA>ADEECBBBCC@CC>DDCB
@ATNG8:01747:07175
GATGGTAGTATCTGTCTACGAGAGCCAGAAGATCAGGAACTCTAGAAGAATTCAGATTTTTAACACGAGAGTAAACGTAAAAAGAAGGTTTTACAAGACTCACGTTAACAATATTGCAGCAGTACGCACACAATCGAAGCGCAGTAAGGATGGCTAGTGTAACTAGCAAGAATACCACGAAAGCAAGAAAAAGAAGTACGCTATTAACTATTAACGTACCTGTCTCTTCCGAAACGAATGAGTACTACTCTCAGAGACACACTACCATCGACACTCCAAAGTCT
+
55;;7<CCBBA@A@;;;@BBA@B00,0>@;>@AA@@<@7;;B?@>C?AA?B?BCBA@A@@.@499A@BCBBBBB<>=;=>>>+;;9;:>@@2DCDAC=;;CCC;;4;=;;7;CB?CDCCBBCCDDCCBBBBC@CCBC?BBCCA::;=A=@;;9;CECDCBB?B;::AA?@A<AA>8>>??>6:887<ACCC2CC?CBB???BAB;?<?;>=5;5;>B;<:<DCBBCB?A>???9?C?=@A@@@ABB??@CCCBCBB:9:AB???C@?????@B>>><BC:BCBA
@ATNG8:01748:07144
GATGGTAGGTGCACATGAGTGTATCCAGAAGATTCAGGAACTCTAGAAGAATTCAGATTTTTAACACGAGAGTTAAACGTAAAAAGAATGGTTTTACAAGACTTCACGTTTAACAATATTGCAGCAGTACGCACACAATCGAAGCGCAGTAAGGATGGCTAGTGTTAACTAGCAAGAATACCAACGAAAATGCAAGTAAAAAAGAAGTACGCATATTTAACTAATTAACTGTACCTGTCTCTTCCGAAAACGAATGAGTACCTCTCAGACGCTCGTCCTACCATCGACACTCCAAAGCTCT
+
999;?A=>995;?@;@@A;A?GDCC@B@<87//)///)/+5;;;<><544.45::566>>>+=466<<<<<<<8<9/9000///$0:2798<??0<:9)////)/:788:0768838//)/999<;::<;556;;9;9=<<<8<<===BBB@H@A@@=@00/7//)/)/::<=>?AA98438<-73///&/88:3///////#/83//377733333(31733,3494333577252557256:45652&2660222222839:777;;9995557@<A=806//////:35/57./////
@ATNG8:01752:07178
GATGGTAGCGCACACATAGATACAGTACTCATTCGTTTCGGAAGAGACAGGTACGTTTAATAGTTAATAGACGTAACTTCTTTTTCTTTGCTTTCGTGGTATTTCTTGCTAGTTACACTAGCCATACTGCGCTTCGATTGTGTGCGTACTGCTGCAATATTGTTAACGTGAGTCTTGTAAAACCTTCTTTTTACGTTTACTCTCGTGTTAAAAATCTGAATTCTTCTAGAGTTCCTGATCTTCTGGGATGTGTGCGCAGTGCCTACCATCGACACTCCAAAGTCT
+
;;;<<@<555655@DBABCBA@BBA:95/://)/79:3<>=B?:;9B<BC?BA99:;)9.59;B+.*-----;7727;444444$49<2<<<<4><45.59::,90)////::8<@@@@?CC?BABBB@AC;;4:??B<AABB@@@B@@@B>?<@@<;;:>;;6;>AB@000:::6<====9=9>759999(95:@D6A996>>>=@@:>>==,>::9@4929A:>@CA@@C7;6;??AAB?B@BA;A@AA@BBB@@@;;;@>@@@<@@@BABA@@@@CC>CCBA
@ATNG8:01752:07181
GATGGTAGTCTCAGATAGTCTATAGTACTCATTCGTTTCGGAAGAGACAGGTACGTTAATAGTTAATAGCGTACTTCTTTTTCTTGCTTTCGTGGTATTCTTGCTAGTTACACTAGCCATCCTTACTGCGCTTCGATTGTGTGCGTACTGCTGCAATATTGTTAACGTGAGTCTTGTAAAACCTTCTTTTTTACGTTTACTCTCGTGTTAAAAATCTGAATTCTTCTAGAGTTCCTGATCTTCTGGACGACGCGCACTGACACTACCATCGACACTCCAAAGTCT
+
:;BB:BDDCBB;;95=>>@ACCEBBCCCABB@?@BCE@CB@B@BBCGCBBAGCCCC@BAIEBC?@>@CBDCCBAB<@@@A@,;;5;@AA<DCBB?BAC=AB7;;;B@A=ACCBBBCB:;;B?B?CCCBCBBC@CBBB@BCCCBBBCC@A@@@BCB?BDD?BB@B@CBBBCCCCC@BBBBB7A=A>;;;;;;%;AA@@;B;;;BABCCB@DDDC5CCCBB?B>BC?CC@@@BB?B?BCBBBC>A@C@CC;;<AABCB@ABGFCDCCC@DDCCCBBA@@<@A<BCBB
@ATNG8:01752:07186
GATTAGTGTCATATGAGAGTGTGTACTCATTCGTTTCGGAAGAGACAGGTACGTTAATAGTTAATAGCGTACTTCTTTTTCTTGCTTTCGTGGTATTCTTGCTAGTTACACTAGCCATCCTTACTGCGCTTCGATTGTGTGCGTACTGCTGCAATATTGTTAACGTGAGTCTTGTAAAACCTTCTTTTTACGTTTACTCTCGTGTTAAAAATCTGAATTCTTCTAGATTTCCTGATCTTCTGGGTCTCTCTCTCACGCACTACCATCGACACTCCAAAGTCT
+
BBC?CBBBBCCCCBCCCCCCCCCDBBBBBA?ABBA<AA=@>ACDBCCC?BBCBB@B?BBCCAD@CCDCCCBBA=:::::*;C=BBCC<BBA@7;:D=@B;;;BBAB?ACCCCCAA=ABB>BACGCCCCBB?BBDCBCBBBDCCCCCCCBAA@D?C;;8;A=A?CBDDCCCBB?BDFFC;@<?;;;:::*:C;;;6;ACBBBCBCF?BBAB,AAAAB7;7;C?CCEHCCC=A?ADCCBC8;;@@;ACCEBABCCBBB;<;BBBCACBBCCBCCCC@CD?DA@@
@ATNG8:01754:07165
GATGGTAGTGTGGTCTCTGAGAGTAGTACTCATTCGTTCGGAAGAGACAGGTACGTTAATAGTTAATAGCGTACTTCTTTTTCTTGCTTTCGTGGTATTCTTGCTAGTTACACTAGCCATCCTTACTGCGCTTCGATTGTGTGCGTACTGCTGCAATATTGTTAACGTGAGTCTTGTAAAACCTTCTTTTTACGTTTACTCTCGTGTTAAAAAATCTGAATTCTTCTAGAGTTCCTGATCTTCTGGATAGCGACGCGATATACTACCATCGACACTCCAAAGTCT
+
<:::9=<<;---(------5;;<;<<?;;;54437//)//)/5:9:;===8<<<@@7<7<<<@=B=:;996B?;;9;?9;;*=@;B@A@8@999.55<.667;;<666<@C>??>6626@A=B@CCCBCCCB?BB@@=ABBCCCCCDBBBC@A@B>AAA=@@=@?BBB::9BBD?BAAAA7A?D69:BBB0@BBBA6::@;;;;;:;5:@A@@)BB=?@<>:==7;;5549<393994944.44:5::5559;;;;;;?>=====>9<<=@???BBB?BB<AB@@
@ATNG8:01756:07168
GATGGTAGTGCGTGAGAGGAGAGACCCAGAAGATCAGGAACTCTAGAAGAATTCAGATTTTTAACACGAGAGTAAACGTAAAAAGAAGGTTTTACAAGACTCACGTTAACAATATTGCAGCAGTACGCACACAATCGAAGCGCAGTAAGGATGGCTAGTGTAACTAGCAAGAATACCACGAAAGCAAGAAAAAAGAAGTACGCTATTAACTATTAACGTACCTGTCTCTTCCGAAACGAATGAGTACGAGAGAGCACACGTGTCTACCATCGACACTCCAAAGTCT
+
?;BB@CCCBBBBBCBBCL@BBBDAAA>ACB@CCCCBA>B@CBCCCCD?BB?A?BBBBBCDD3B?BAAAABCCBBB9BBCCDEE5BB>B@BBB:CAB>B@AACCC:98;@CC@CBB?BCCCCCBBCCCCCBCBB?BDCC?BABBCCA@>A?BBB@BCCBBBCC@CCCCCC@BB@AAA=@@>>>7>@@;999999%9?<?989CCCBB?B?B@BA2;5;=A;;7;BABABB@C@BAA=DEG?BCCBBBBBACCCCCA@@=>>CC>>>BB?BBBCA>=A>>:>B:@==9
@ATNG8:01758:07144
GATGGTAGGTGCACATGAGTGTATCCAGAAGATCAGGAACTCTAGAAGAATTCAGATTTTTAACACGAGAGTAAACGTAAAAAGAAGGTTTTACAAGACTCACGTTAACAATATTGCAGCAGTACGCACACAATCGAAGCGCAGTAAGGATGGATAGTGTAACTAGCAAGAATACCACGAAAGCAAGAAAAAAGAAGTACGCTATTAACTATTAACGTACCTGTCTCTTCCGAAACGAATGAGTACTGCGTCTCACTCTCGCCTACCATCGACACTCCAAAGTCT
+
9;BB:BBD@BB@BCCCBBBCGEDBB=CCC?CBBBAA>B@CCCCBBB@BB@B@CBB@@@?@0@?BBBCBCFDBC@:AA;;;;;*:C@CACDD;DDD@DBBBCBB998:@BB@BCC?CCCCCAAACCCCCCC@C=BCDD?CCCCBB??;A>BCC?BCCCCDDC@DCCBBB?BB?BBC?BBBBB=@>>;999999%9><>@?ABBBBD<><<>BA:?;?FBAA?ABBDCAA?@@EDD=CCD@BCCCCBCBBBBAAAC@@@CAAAC@CCC@CCCD@@ABBE?BA=B:::
@ATNG8:01758:07148
GATGGTAGTATATCGCGTCGCTATCCAGAAGATCAGGAACTTTAGAAGAATTCAGATTTTTAACACGAGAGTAAACGTAAAAAGAAGGTTTTACAAGACTCACGTTAACAATATTGCAGCAGTACGCACACAATCGAAGCGCAGTAAGGATGGCTAGTGTAACTAGCAAGAATACCACGAAGCAAGAAAAAGAAGTACGCTATTAACTATTAACGTACCTGTCTCTTCCGAAACGAATGAGTACACATCGTCGTGTCGTGCTACCATCGACACTCCAAAGTCT
+
;;::7;=@@:5559==@>>??<99>=;@@?BBCBB@=@?CCC?CBB@DC?B?AAC;;;;;*9>>@;9:9=>==>8>><BCBC+CF@C>A@@1?@A=A:99=>@>>;<?BB799B@BBBBBB?>?BB@?A>;;2777<:?<=>>>?>=@=?;?=?CCBBBBB?BCCCCC?BB=@?A27777,333637777'37,3;==<<<792817=@>;>:@@@//*/997-//177<;9.;00+00;;/77<<===>?=>???@AB@AAAA=ABC@@@CCBB?BB>BBCB
@ATNG8:01762:07167
GTGGTAGCTCACGTACGTCACACGTACTCATTCGTTTCGGAAGAGACAGGTACGTTAATTAGTTAATAGACGTACTTCTTTTTCTTAGCTTTCTGTGGTATTCTTGCTAGTTTACACTAGCCATCCTTACTGCGCTTCGATTGTGTGCGTACTGCTGCAATATTGTTAACGTGAAGTCTTGTAAAACCTTCTTTTTAACGTTTAACTCTCGTGTTAAAAATCTTGAATTTCTTACTAGAGTTCCTGATACTTCTGGAGATACACATGATACTCTACCATCGACACTCCAAAAGTCT
+
ABA7@@?:544<55555/////777455==?:<<<>7<;7;9595555549=;995;)/)///)/5::555:9:7;5/////$//)/////(/8;785=@:7CD=>?@>898(78<552<=9<AA<@<>???;;;?<??@@<>>>BB??=;;;=;;;;:186919>;?9;=6//*/://*.7999,737/56888'/(/553-349335888////>>>,9:?:<;186(6=/65997>58052868/./;032207,,,,,,4576;55598822,2566657555-555'2525
@ATNG8:01763:07160
GATGGTAGTGTGTCTCTGAGAGTAGTACTCATTCTGTTTTCGGAAGAGACAGGGTACGTTTAATAGTTAATAGCGTACTTCTTTTTTCTTGCTTTCGTGGTATTCTTGCTAGTTACACTAGCCATCCTTACTGCGCTTCGATTGTGTGCGTACTGCTGCAATATTGTTAACGTGAGTCTTGTAAAACCTTCTTTTTACGTTTACTCTCGTGTTAAAAATCTGAATTCTTCTAGAGTTCCTGATCTTCTGGACAGAGTGTGCAGATACTACCATCGACACTCCAAAGTCT
+
////)//-///////--////:/55;;;>?=>8A??=>;&44.4.4::33333(333333(36778<4:4:<<><=<;;6777777$77,33==5;=<<7;;=9>C@CCCCCE@CCCGFDCC?BAEAC@CCABBDCDACCDG@@BB@A@ABAAACBDDAA?ABC?AA>B>BBDBBCCFE@BBAAA7@<@>;;;;;*;A;;;8;@@@BCBBCC?BBBB0:;;@B?C@BB=@@B:999<@=AA@<@B;??A>ADCCBBCEBABBBBBBB@;;8;?BBA@@@?A;??5>==9
@ATNG8:01763:07168
GATGGTAGTGATACAGATCAGACACCAGAAGATCAGGAACTCTAGAAGAATTCAGATTTTTAACACGAGAGTAAACGTAAAAAGAAGGTTTTACAAGACTCACGTTAACAATATTGCAGCAGTACGCACACAATCGAAGCGCAGTAAGGATGGCTAGTGTAACTAGCAAGAATACCACGAAAGCAAGAAAAAAGAAGTACGCTATTAACTATTAACGTACCTGTCTCTTCCGAAACGAATGAGTACTGCGTCTCACTCTCGCCATCGACACTCCAAAGTCT
+
CCBB?BBBACCCCBBBCABAGFC;:8;BB>BBA@;;6;:@BBBBBB=>>=?=@B@::999$94>;;???@A899+:>:<;;;$9;6;5944&555.5B<BBBBAA<A@BB>BCC@CCBBBBBCCFCCCBBBBADCCC?B@@@BBBB?B?BBB?BBBBBC@A>@CCCBC?::9:BA;>@99927>><9899:9%9>;<@BBBBBBB7947<?<.818=CBB>BBAAAAA>A?AAB=BBC@AABCCBBBBBBCBBBBBBA@@BA=@@DFBCBCCC7997:AAA
@ATNG8:01764:07149
GATGGTAGTATAGAGCTCTACATAGTACTCATTCGTTTCGGAAGAGACAGGTACGTTAATAGTTAATAGCGTACTTCTTTTTCTTGCTTTCTGTGGTATTCTTGCTAGTTACACTAGCCATCCTTACTGCGCTTCGATTGTGTGCGTACTGCTGCAATATTGTTAACGTGAGTCTTGTAAAACCTTCTTTTTACGTTTACTCTCGTGTAAAAATCTGTATTCTTCTAGAGTTCCTGATCTTCTGGGTCTACGCTCGTCGCGCTACATCGACACTCCAAAGTCT
+
===@?==<A<:555<:99:6>=<>A@@C?@@B?BCCD>BA=A::95>@AD@BCBBC?A89:5;7;7;A=?99333377788)8;6:?@=6337;;2;87/9<5==>>;:5;?>;:;::5:?:7>99///88<<699995;>>AAA=>=@B;;;>>?58887;;5;:<==@@@A>>:<;;::.;:?<@?DDD/>?=@@1656/..685778;8)558899<355.5>:::<9696986://*/99>477>==88///;999;:6576733332228266---,2
@ATNG8:01766:07170
GATGTAGTCTCAGATAGTCTATAGTACTCATTCGTTTCGGAAGAGACAGGTACGTTAATAGTTAATAGCGTACTTCTTTTTCTTGCTTTCGTGGTATTCTTGCTAGTTACACTAGCCATCCTTACTGCGCTTCGATTGTGTGCGTACTGCTGCAATATTGTTAACGTGAGTCTTGTAAAACCTTCTTTTTACGTTTACTCTCGTGTTAAAAATCTGAATTCTTCTAGAGTTCCTGATCTTCTGGACAGAGTGTGCAGATACTAATCGACACTCCAAAAGTCT
+
BCCCBCBCCBCBCCDDD@@ACCCCCCCDD::;;CCD<AA796;CCCCCDACCCCC?C@BBCC@D@BCCCDDCAA;::999'9=8@ACC>CCBB?BAE?CC:=;BBCHBHFCBBBBB8;;C@C@CCBBAAAA>BCCC@CCCBBB@@@BBBCCBBC@CCB@BB?B>BBCBCCDBB?A;;;;.;@C=AACCC5DBCBC;;;ECCCCAA@?BBBB2BCBBC=@=@B?BCCDBBB>A=@BACBC?A@C@CDECCCCBB@@ACCCCBBC@CCBBCCB;:5;;;-;@@@
@ATNG8:01766:07181
GATTAGTGTGTCTCTGAGAGTAGTACTCATTCGTTTCGAAGAGACAGGTACGTTAATAGTTAATAGCGTACTTCTTTTTCTTGCTTTCGTGGTATTCTTGCTAGTTACACTAGCCATCCTTACTGCGCTTCGATTGTGTGCGTACTGCTGCAATATTGTTAACGTGAGTCTTGTAAAACCTTCTTTTTACGTTTACTCTCGTGTTAAAAATCTGAATTCTTCTAGAGTTCCTGATCTTCTGGTCTCTCTCTCACGCACTACCATCGACACTCCAAAGTCT
+
A@@9@CCCCCCDBBBBBCCCCCCDDCCC@@<A?@=9?@@=@CCCBCB@HCCCC@CACCCD?B?BBBBCAAAC?AACCC1<@7@BBB;BC@@=A;;5:C<AAABCC@CCICCCDGADBC@B@CCCBDCCB?BB@@8;;BCCCBBBCBBCEEDJ@BBB@BB@C?CCC@@@B@A=@DDDE;C>B=;;;;;*;;ADC=BBCCCDGCCC@CDHH5EA@CB5;5;B>BBB@@@B>B>BBBBCB?AAKFCDBCBBBDCDCC:;;BBBC@BCBBBBABAC?BA<BA@@
@ATNG8:01773:07144
GATGGTAGCTCTGCTCTGACTCTCGTACTCATTCGTTTCGGAAGAGACAGGTACGTTAATAGTTAATAGCGTACTTCTTTTTCTTGCTTTCGTGGTATTCTTGCTAGTTACACTAGCCATCCTTACTGCGCTTCGATTGTGTGCGTACTGCTGCAATATTGTTAACGTGAGTCTTGTAAAACCTTCTTTTTACGTTTACTCTCGTGTTAAAAATCTGAATTCTTCTAGAGTTCTGATCTTCTGGGCTGCGCTGATATGCGCTACCATCGACACTCCAAAGTCT
+
<<;;:?C>CB<;@CCBBBCBAACBBAAACCBB@C@@@;@B=B?BBCBCBD@BCCCG:;;;B>B7A>ACBCBB@:;79@@?@06646??@8==A@=@9:25@2995=<<9>>>??>@@<AA@;>;AA@@BC@A?ADCC?CCCBA@@CC@AACCCDJ@BBC?BB>B@A@@BCDBBB@CCCEHGH@B:;;BBB,AA;;;0;;BBIIECBB@BCCC5CCB@B9;9;B?CCCCBDB?@@@@@CC:<;CC=CCAA;;;BBBBBBCCCCCB@BBBBBBC;<;>BC=A@@@
@ATNG8:01773:07183
GATGGTAGGCGAGAGTGAGACGCAGTACTCATTCGTTTCGGAAGAGACAGGTACGTTAATAGTTAATAGCGTACTTCTTTTTCTTAGCTTTCTGTGGTATTCTTGCTAGTTTACACTTAGCCATCCTTACTGCGCTTCGATTGTGTGCGTACTGCTGCAATATTGTTAACGTGAGTCTTGTAAAAACCTTCTTTTTACGTTTAACTCTCGTGTTAAAAATCTTGTATTCTTCTAGAGTTCCTGATCTTCTGGCAGACTCTCACACGCCTCCATCGACTACTACAAGTCT
+
5:>>5::95:;99<<<<@@96666;;=A9>00)/:<<<=@<@<CBDBB@A=@??>?=B6;:?C?A?AAA@@@@??7?@?@<,>@:8<:==6;;;::6:;=7BB?A@?B988'/53/.).77279A=A;565676;<8<AAA;?==565@@@A==8/-32(,,,(,6092577555655+222222$2+2+23333'36333'.(.3337796737999(65715625.5@;;><>>>>582799546+--8---6789:::=<<<<<8=:49:;;;666:999<378;;
@ATNG8:01728:07238
GATGGTAGCTCTGCTCTGACTCTGTACTCATTCGTTTCGGAAGAGACAGGTACGTTAATAGTTAATAGCGTACTTCTTTTTCTTGCTTTCGTGGTATTCTTGCTAGTTACACTAGCCATCCTTACTGCGCTTCGATTGTGTGCGTACTGCTGCAATATTGTTAACGTGAGTCTTGTAAAACCTTCTTTTTACGTTTACTCTCGTGTTTAAAATCTGAATTCTTCTAGAGTTCCTGATCTTCTGGGTCTACGCTCGTCGCGCTACCATCGACACTCCAAAGTCT
+
BB@?655==444;54559555;;99::55495444;/569=8<??666;169@AB9B6;;;94>9555/-----(-5555'5969;;=6=///)//72//)55:<<@:>>>=5555.5:=8=9==9:;@@D@CC>C?CCCCB@@@999=999=<894505>8>9=====<<<<6;;=>>0>9<9<?AAA+666>?4>69/99:////)///&/9455:>:>@9;;==555057::<;44.4455)555599555:<5555:://)///699::43.3=2<===
@ATNG8:01729:07239
GATGGTAGAGTATCATGTGTATCTCCAGAAGATCAGGAACTCTAGAAGAATTCAGATTTTTAACACGAGAGTAAACGTAAAAAGAAGGTTTTACAAGACTCACGTTAACAATATTGCAGCAGTACGCACACAATCGAAGCGCAGTAAGGATGGCTAGTGTAACTAGCAAGAATACCACGAAAGCAAGAAAAAAGAAGTACGCTATTAACTATTAACGTACCTGTCTCTTCCGAAACGAATGAGTACTACTCTCAGAGACACACTACCATCGACACTCCAAAGTCT
+
55<>:=ABBCDCCCCABBCCCCBCD@ECB@BBAC@@<@>AABCCAB?BB@B@CCCCCCCC5D=@ACCHFDCCCC>CBCCEEE5CFAC>CCC7CAA=AC@@@BB;;7;?BB?BCB?CBCBBBBBDCCCBBACB@BBBB?BBCCDBBB?C>BAB?BCCBBB@@=@CCCCC@BB?BBB?AA@@A::::?@@@B@@&;;700/=9<8:8*/(///6(/(.379<8>>====A=@=:;;69@@;????B@ABBAAAABBBBBBBBB@@==8<::====BA7705=3AABB
@ATNG8:01730:07190
GATGGTAGTGTCGATATGAGAGTGTGTACTCATTCGTTTCGGAAGAGACAGGTACGTTAATAGTTAATAGCGTACTTCTTTTTCTTGCTTTCGTGGTATTCTTGCTAGTTACACTAGCCATCCTTACTGCGCTTCGATTGTGTGCGTACTGCTGCAATATTGTTAACGTGAGTCTTGTAAAACCTTCTTTTTACGTTTACTCTCGTGTTAAAAATCTGAATTCTTCTAGAGTTCCTGATCTTCTGGGATGTGTGCGCAGTGCCTACCATCGACACTCCAAAGTCT
+
999:6986977///::0;6<<<<>>>>=666<:38444(496<:?@BCAA@?@>;?=20+0///)/)//:<<;;;;7;@===+@=;;;<;2944439;;6::466<<>CAECCBAA??;A:;69=>>?C999B?BB@C699@9::BBC;;;CCCCC@DA@>@C>A=A@@BAACCD499999&929299999'9:449)59;<@AC@B@29999$5>>;A7A>BD@@CD;9;;>?<;:;?@B@CA@A9<00000/99;;;;>>:>@@9<<>BCBB???@DD?B@@@
@ATNG8:01732:07195
GATGGTAGCGCATATCAGCGCAGCCCAGAAGATCAGGAACTCTAGAAGAATTCATTAGATTTTTTAACACGAGAAGTAAACGTAAAAAAGAGGTTTTACAAGACTCACGTTAACAATATTGCAGCAGTACGCACACAATCGAAGCGCAGTAAGGATGGCTAGTGTAACTAGCAAGAATACCACGAAAAGCAAGAAAAAAGAAGTACTGACGTATTAAACTTAACTTAACTGACGTACCTGTCTCTTTCCGAAAACGAAATGAGTAGTCGACGAGAGCTCTCTCT
+
@??A7<555:;@@BACBBA<;;;<<6<?><@CCCAA<@=@@@CCBB?@;7;7<><-34444444#47888:::949998088337878#8371733&37769::::88//(/69906686:::=>><B?@@ABCBBC@CCBB@BBBCBBAA?A@CICAGEHGDC;;:;BBBBC@;;5:881899999-9<;;@?====&::5933333333388(//(/606(//(/(/88///333,37777333(317===.9333(378:;9<7675555552225522..
@ATNG8:01732:07203
GATGGTAGCTCTGCTCTGACTCTCGTACTCATTCGTTTCGGAAGAGACAGGTACGTTTAATAGTTAATAGCGTAACTTCTTTTTTCTTTGCTTTCGTGGTATTCTTGCTAGTTACACTAGCCATCCTTACTGCGCTTCGATTGTGTGCGTACTGCTGCAATATTGTTAACGTGAGCCTTGTAAAACCTTCTTTTTACGTTTACTCTCGTGTTAAAAATCTGAATTCTTCTAGAGTTCCTGATCTTCTGGTGAGATATGCATGATGCTACCATCGACACTCCAAAGTCT
+
5:59.4999444;::<555<95595;<555:;7;;>>8<<9<9?@?@;@@;A:5555)57::5606:<;:;///)//2//////#/9:1;<<<054//)///)/7499<;;<<AG??B@;?;?@A>B?AAABCCBC@BCCB=CBB;;:;;:999??>>?9>==8=@:>::>@A:::@C=@@@@?3>2949;AAA0BBCCF>D9:6;9555;5;===(:////)/399)//94444.4.4::<<<455?8<<<===;?;@?>=>>>>>@A=@@@:;:A?<<499.;AA@
@ATNG8:01737:07211
GATGGTAGCACACGAGATCTCATCGTACTCATTCGTTTCGGAAGAGACAGGTACGTTAATAGTTAATAGCGTACTTCTTTTTCTTGCTTTCGTGGTATTCTTGCTAGTTACACTAGCCATCCTTACTGCGCTTCGATTGTGTGCGTACTGCTGCAATATTGTTAACGTGAGTCTTGTAAAACCTTCTTTTTACGTTTACTACTCGTGTTAAAAATCTGAATTTCTTCTAGAGTTCCTGACTCTTCTGGTGTCTGATCTGTATCACTACCATCGACACTCCAAAGTCT
+
:<5905=::;6;6<@BBBBBCBBCBCABBBBB8A9:606;4;9>BBAAAC?@@CCB:B>?;?@8<8=@AAAA@<><99897$3;67998(3:<<8<<<7;@=9:9?;>7=@@BBBBB?BBB?B?BB89:;;;;??@D=;;;>=<=;;;@?>9::9*//>7>=7@<@>>;:7<77/22255'54949>>>?.7777;-33....33A:?;;<<<+7//.9(//)5:6<==;755.5677-----(-2602-----7872228988==<;5<=<;::<79729>3<775
@ATNG8:01746:07237
GATGGTAGTATATCGACGTCGCTATCAGAAGATCAGGAACTCTAGAAGAATTCAGATTTTTAACACAGAGAGTAAACGATATAAAAGAAGGTTTTACAAGACTTCACGTTAACAATATTGCAGCAGTACGCACACAATCGAAGCGCAGTAAGGATGGCTAGTGTAACTAGCAAGAATACCACGAAAGCAAGAAATAGAAGTACGCTATTAACTATTAACGTACCTGTCTCTTACCGAAACGAATGAGTACATAGATATACGTATAGCTACCATCGAACACTCCAAAGTCT
+
44/717/0/0/-55///7:/--57///::)/445554;69;;;;;;7<<8<7<?995:::':.4444399344;=4443873333&3<6<8=>?1886366//(/88:<9<8;;=@AB>BEDC@@@@@@AAABBBB@AAAA?>:;>>0//4;*/382334=B===>BA887848B?BDC;>>88818AA====4<<76/55::;99969=8<=>@9>666>>>8<<<7///)//277939<<,66<==>;;;??888ABACB@??::6//(-6-//(/6666069(3333
@ATNG8:01754:07197
GATTAGTATAGAGCTCTACATAGTACTCATTCGTTTCGGAAGAGACAGGTACGTTAATAGTTAATAGCGTACTTCTTTTTCTTGCTTTCGTGGTATTCTTGCTAGTTACACTAGCCATCCTTACTGCGCTTCGATTGTGTGCGTACTGCTGCAATATATTTAACGTGAGTCTTGTAAAACCTTCTTTTTACGTTTACTCTCGTGTTAAAAAATCTGAATTCTTCTAGAGTTCCTGATCTTCTGGGCTGCGCTGATATGCGCTACCATCGACACTCCAAAGTCT
+
BA@>ABABBCCCCABBDCCBBCFFBBCFAB?ACCC>CCACACCCCCBC?BBBBB?B@?@@C7:99BBBCBBBB@BBBCB3BC?C@A@8@AAA@BCCABB9:9:AAA;>>BBBABA?===9=;?@B>>>@@<B>>>:==@@@?888;;;>AB==:>@;;;A:A18789?<>@@:;=?AA2>:@9??BBB/;:79:/9:=888=<:<086655#288;93838>4>>=A=;>:@:???>==:9<<@2=///<<77;;;;>>>=<;;4:<<;<====A8==8::6;
@ATNG8:01754:07205
GTTGGTAGAGTATCATGTGTATCTCCAGAAGATCAGGAACTCTAGAAGAATTCAGATTTTTAATCACGAGAGTAAACGTAAAAAGAAAGGTTTTATCAAGATCACGTTAACAATATTGCAGCAGTACGCACACAATCGAAGCGCAGTAAGGATGGCTAGTGTAACTAGCAAGAATACCACGAAAGCAAGAAAAAGAAGTACGCTATTAACTATTAACGTACCTGTCTCTTCCGAAACGAATGAGTACTGTATCTATGTGTGCGCTACCATCGACACTCCAAAGTCT
+
??7<@@A<AA?DCCC@AABCCCCCL@BBB@CDCBCC@C@BCBCCA@6;;=@?@??????>(>)///77:<<=<@<09=:9999(599)5.555&555;6556;;;<<7;7;=>;982449;<C@AACCCBBBCD@ECBB@ABBBBB@@=A>@@EACCDBBBCC?CDABBG@999:CC<@A???8?>>:00000(00*09;=AA:9:*/)/:::/5057BCC=AA;;;AA>A>AAA;A@@<@AAACBCCCBEAAACBCCBCBCCBBBE@ECBBBBA@@?8??8@AAA
@ATNG8:01756:07204
GATGGTAGCGAGCGAGTGTGTATACCAGAAGATCATGGAAACTCTAGAAGAATTCAGATTTTTAACACGAGAGTTAAACGTAAAAAGAAGGTTTTACAAGACTCACGTTAACAATATTGCAGCAGTACGCACACAATCGAAGCGCAGTAAGGATGGCTAGTGTAACTAGCAAGAATACCACGAAAGCAAGAAAAAGAAGTACGCATATTAACTATTAACGTACCTGTCTCTTCCGAAACGAATGAGTACGTGTGCGACGTGTCTCCTACCATCGACACTCCAAAGTCT
+
CCCC?BB>BB;69ABBBCCCCBBDG;A@B==7<>0//)//)/779:44.446:.44344:::)<055<7;;=//)//)///////$/<.4.555&555.55555<:55268<<9B?@>@CDDF@;;==:::<5559>?@@=@BBBCCBB@C?B;;6;AAAAA@@:::BCBA>AB6;:=;@=899-8<<5=?;;;+:=:///88///9=9=5;<<86;484898333333996:5888/6--(--64.222.6....6...98:6;5//.(/..6679533(..'....
@ATNG8:01759:07206
GATTAGAGAGAGCTCTCTCATCGTACTCATTCGTTTCGGAAGAGACAGGTACGTTAATAGTTAATAGCGTACTTCTTTTTCTTGCTTTCGTGGTATTCTTGCTAGTTACACTAGCCATCCTTACTGCGCTTCGATTGTGTGCGTACTGCTGCAATATTGTTAACGTGAGTCTTGTAGAACCTTCTTTTTACGTTTACTCTCGTGTTAAAAATCTGAATTCTTCTAGAGTTCCTGATCTTCTGGGTGCGCTACAGTCTCTCTACCATCGACACTCCAAAGTCT
+
@;B:CDBBBCBBB966<===>>CCBBABBB@CCCC>CIAH@CBCCCBB@BCBBB@C@CDDD?B@BCCCBCB==9=====+<<69773(3<?A<@AC?A@7::8CCD?CACCCB@?=@A@>B@BB@B>>>><@BBA:==>????@>=>@;:;;;5;=?:;;7;=CB@>>>@==:=>><<8<4:488888(/<===6;66///669<:>DDE.=:889498<<:><>>@@@:=:>;;;AC:=>?@7>>;;;;AAAAA@=>=>>>>:?>;;;==<=<:BC=C@AA
@ATNG8:01766:07237
GATGGTAGGCGTGTGAGAGTCTGCCCAGAAGATCAGGAACTCTAGAAGAATTCAGATTTTTAACACGAGAGTAAACGTAAAAAGAAGGTTTTACAAGACTCACGTTAACAATATTGCAGCAGTACGCACACAATCGAAGCGCAGTAAGGATGGCTAGTGTAACTAGCAAGAATACCACGAAAGCAAGAAAAAGAAGTACGCTATTAACTATTAACGTACCTGTCTCTTCCGAAACGAATGAGTACGATGAGATCTCGTGTGCTACCATCGACACTCCAAAGTCT
+
CCCC@CCD@BB<:9@@BBBBBB?@@<@DD@CG::;D@B>BBCCABA>@B@C@CB@;;;;;*;;ABA;:8CA>??<?BBBBBB3:9272799(9==<?AAAABA@@=A?AB?B>>:=>??@AAAAAA>>;;;><@??A<>;>=BC;:6:>@@B?CB@@@CDD>@??BBB@BB@>>>@BBBCE=A??;?@@@@/??<?A?@?@===:>8>=::4:7:99;;6;>?D=>><@<@@B;BBB?BAA@::9ABBCCEFCC@?===;;;@@B<??BCCCB>>A=DD;@>>>
@ATNG8:01770:07213
GATGGTAGCACGAGTCATCATATCCAGAAGATCAGGAACTCTAGAAGAATTCAGATTTTTAACACGAGAGTAAACGTAAAAAGAAGGTTTTACAAGACTCACGTTAACAATATTGCAGCAGTACGCACACAATCGAAGCGCAGTAAGGATGGCTAGTGTAACTAGCAAGAATACCACGAAAGCAAGAAAAAGAAGTACGCTATTAACTATTAACGTACCTGTCTCTTCCGAAACGAATGAGTACGTGTGCCGACGTGTCTCCTACCAATCGACACTCCAAAAGTCT
+
<@AA<=@0//--85--///49:<<8<==0333844.4.44:555<7996;699999;99(9.555///////;)///////$4939399;0;9<5555999955.58;:7;@?:BCBEBBBBBBAA@B@=C9?>>A6:::@A>?@=B=AAA699BAABCE?AAAA@C=??<??7133333(37;177799(7?<9774;;;:9495565;:;8<>;:9@<<000/0)3-3:;1;45038=9=?><;;///(/////3329=+..7(.(.....6555+222&2622
@ATNG8:01731:07269
GATGGTAGTATATCGCGTCGCTATCCAGAAGATCAGGAACTCTAGAAGAATTCAGATTTTTAACACGAGAGTAAACGTAAAAGAAGGTTTTACAAGACTCACGTTAACAATATTGCAGCAGTACGCACACAATCGAAGCGCAGTAAGGATGGCTAGTGTAACTAGCAAGAATACCACGAAAGCAAGAAAAAGAAGTACGCTATTAACTATTAACGTACCTGTCTCTTCCGAAACGAATGAGTACATAGATATACGTATAGCTACCATCGACACTCCAAAGTCT
+
<<??>BBB@>9@:55555;<>CCCC?BBB=@?==:9.5.559;;;@<@@AD=9;9::;;;);2:9<>::>:::<5734=99+9<5>.995&555.5:@;<@=<A=A@;;:;BE?CBBBCBCFBCACCDBCC@BB@@=@AAACCBD?B@CCB?BCCBCCCC@CCCBBB?BB?BB=8A=333.777;ABBBB3BB?BBBABAB@@<A6;8878<59:AA@=@???>@??A7:>>7==>?777CBBBBBCBBBB?@?B?A>>>B???;?>=::8@@@A<??9?;;;
@ATNG8:01733:07251
GATGGTAGAGAGACTGTAGCGCACCCAGAAGATCAGGAACTCTAGAAGAATTCAGATTTTTAACACGAGAGTAAACGTAAAAAGAAGGTTTTACAAGACTCACGTTAACAATATTGCAGCAGTACGCACACAATCGAAGCGCAGTAAGGATGGCTAGTGTAACTAGCAAGAATACCACGAAAGCAAGAAAAAGAAGTACGCTATTAACTATTAACGTACCTGTCTCTTCCGAAACGAATGAGTACGAGAGTCAGAGCAGAGCTACATCGACACTCCAAAGTCT
+
BBBC@CBCBCAAACCCCCCCAAADD=BCC@CCDBBB?B?BBC@AAD@CC?C?BBBBCBBB2A>ACBBBFCAAAB8@@;;;;;*;C=@>BBB:BCC?CBDCDCCBC@B@BC@CBB@BBBBCCCCDFCCCBBBA>ACCC?@@ADCBCB>C?C??>?BBBCCCC@CCCAAA?BC?BBD?BBBCD>???<?BABB3BD?BAAABBBCA8<8;AAB<>;>ADDC?BCBBBBC?B?BCB?CCC?BBBBBBAAADAABBBCBBBBABAAABBA@@>>>AA@?16619AAA
@ATNG8:01733:07285
GATGGTAGTCTCAGATAGTCTATAGTACTCATTCGTTTCGGAAGAGACAGGTACTGTTAATAGTTAATAGACGTTACTTCTTTTTCTTGCTTTCGTGGTATTCTTGCTAGTTACACTAGCCATCCTTACTGCGACTTCGATTGTGATGCGTAACTTCTGCAATATTGTTAACGTGAAGTCTTGTAAAACCTTCTTTTTACGTTTACTCTCGTGTTAAAAATCTGAATTCTTCTAGAGTTCCTGATCTTCTGGACAGAGTGCTGCAGCATACTACCATCGACACCTCCAAAGTCT
+
8554.4;449997:////7775////////5;344490996;6566;;>>8<;;9//)/3///:58(///////27/4.44444$4:3445:2:;55.//72//)///::<7>==>??@@9<<=;@;<;;:<///:6:966(/////7/--/)//)////86:<<8:;7;8;::55.599<8<<=@A2@<@<==<;;$55555)5<==>??===;@@??+5555949.55.5444944.45:88444.44;.56</////////79:/55<<;;5;<:777//)/9)//)/7/5
@ATNG8:01737:07247
GATGGTAGCACGACACGACGATGTGTACTCATTCGTTTCGGAAGAGACAGGTACGTTAATAGTTAATAGCGTACTTCTTTTTCTTGCTTTCGTTGGTATTCTTGCTAGTTGCACTAGCCATCCTTACTGCGCTTCGATTGTGTGCGTACTGCTGCAATATTGTTAACGTGAGTCTTGTAAAACCTTCTTTTTACGTTTACTCTCGTGTTAAAAATCTGAATTCTTCTAGAGTTCCTGATCTTCTGGGTGTATCAGCGAGTATCTACCATCGACACTCCAAAGTCT
+
999;@?@<?<AA==;;;:6559>?@?@BBBCE@CCCG?GC@C@BBBCCCC@CCBAA>B>BADE@C@CBBA?@?89-3999:)986;??@6?;9-98=7848=?>?BBBB@BBB@@@??:>?A>B??????>??:?;;;;??>>>===>@A@A@@@@<888:>A8=9=??;;:@@@;=?ADD3?;>:>>FDD/@CACB7>>>>BAB=;;8;CBC/B888A<A<@A<BBAA>>?=B<@@???E<>>??8676??A><<::;=>A@@AA;;;;?>>>>==:=B9?=>>
@ATNG8:01737:07274
GATGGTAGAGAGAGCTCTCTCATCGTACTCATTCGTTTCGGAAGAGACAGGTACGTTAATAGTTAATAGCGTACTTCTTTTTCTTGCTTTCGTGGTATTCTTGCTAGTTACACTAGCCATCCTTACTGCGCTTCGATTGTGTGCGTACTGCTGCAATATTGTTAACGTGAGTCTTGTAAAACCTTCTTTTTACGTTTACTCTCGTGTTAAAAAATCTGAATTCTTCTAGAGTTCCTGATCTTCTGGATATGAGTGACTCGTGCTACCATCGACACTCCAAAGTCT
+
?@BB@CDCBBBBBBB;9:@BBBBCBC@BBCEC@CCCC>CC?B>;;:CBCD@BCBBB=B:;9AB9A>AB;::CB<B?BBCCC1??:>933,3<==?AAC?CD>AABCAA>ABCABB8849>>99=@?>>>@@@<@@@@<@???B=>=>@>===@<<7;;C=AA=B<=>>???@??<?AAAD;A<A=@@AA@/;;;AD9A;;::9<:9:<;===;%7...5052993777;>9>6A5>>>>>B7;<>;>>@C;;;;;;;@@BAAAA>>:=:9::::A??<?@5=996
@ATNG8:01743:07280
GATGGTAGCGAGCGAGTGTGTATACCAGAAGATCAGGAACTCTAGAAGAATTCAGATTTTTAACACGAGAGTAAACGTAAAAAGAAGGTTTTACAAGACTCACGTTAACAATATTGCAGCAGTACGCACACAATCGAAGCGCAGTAAGGATGGCTAGTGTAACTAGCAAGAATACCACGAAAGCAAGAAAAAGAAGTACGCTATTAACTATTAACGTACCTGTCTCTTCCGAAAAGAATGAGTACCTCTCAGACGCTCGTCCTAATCGACACTCCAAAGTCT
+
CCAA?BDCCCCBAABBCDCCCCBCC@CCCACBBBCC?B?BBDCCCC?CB=????C;;;;;*;?BBHCGGCGBB@8>@:::::*;C=>5999&9CB@CCCCCCDBB=A?CC@CCC?CDD@@@DDCBBBCCCCC@CCCD@BBBBFBBC@C@CBC@BCFCBBCC@BBBBBB@CC@CCC=??BAA<BAA>ABBBB3BB?BBBABBBBC?B?BCAA<>;?ACCB@CC@AADD?B@BBBB;CC@CBBBBBC?BAAADDBBBBBBBBB?AA>ABBBBBCAA=DD=B@@@
@ATNG8:01744:07243
GATGGTAGGCACTGCGCACACATCCAGAAGATCAGGAACTCTAGAAGAATTCAGATTTTTAACACGAGAGTAAACGTAAAAAGAAGGTTTTACAAGACTCACGTTAACAATATTGCAGCAGTACGCACACAATCGAAGCGCAGTAAGGATGGCTAGTGTAACTAGCAAGAATACCACGAAAGCAAGAAAAAGAAGTACGCTATTAACTATTAACGTACCTGTCTCTTCCGAAACGAATGAGTACTGTATCTATGTGTGCGCTACCATCGACACTCCAAAAGTCT
+
?A<?<AB<9<@B@?666;;;AA@@7<<C865@>:92999:5==9>;;=?A?CBBBBDEE5C=@@CDCCCDBCC898><==>+==7<.555&599:ACCCCB;:;?C@@@=@BB>BACCCBBDBAA@A@ACE@CDDE?@A@?A@@@=A=A<<5;AA>@@?A>BBBBBC@CD>BA:8===?>6::@>BBCCC3CD=??ABBCCAA<@<??==9>;?>B@@=@@AAABB>A;>??9>AC>BBBBBAAA@??BB9:99@?????;222055:;;555=;+255&7<;8
@ATNG8:01748:07274
GATGGTAGACACGTGTGCTCTCTCGTACTCATTCGTTTCGGAAGAGACAGGTTCGTTAATAGTTAATAGCGTACTTCTTTTTCTTGCTTTCGTGGTATTCTTGCTAGTTACACTAGCCATCCTTACTGCGCTTCGATTGTGTGCGTACTGCTGCAATATTGTTAACGTGAGTCTTGTAAAACCTTCTTTTTACGTTTACTCTCGTGTTAAAAATCTGAATTCTTCTAGAGTTCCTGATCTTCTGGGTCTCTCTCTCACGCACTACCATCGACACTCCAAAGTCT
+
ABDD@BBBBBB;;5;966<>;;ADCBCBBCCB@CBBF=ABACABBCCC@@6;6:?@=@?ACBB9=@BCCDBBB<<9;====+8=6;;<<3>?@A?B::8:D=???@BA?BBBBCCBB?C>>=A=BB;;;???:===?<?@BAB??>>>@:<:@??58898=>5;7;>?BAA@AA69;AAA2@<@=@@AA@/@@===6:66///999<7====.7AC?A;A:=>:>=@??;;7:=>>>@@@7;;>@:@B>>>AABA>>>BBA===B:==?BAAA>>><@C:B;;:
@ATNG8:01750:07245
GATGGTAGGACGAGCGTCTGAGAGGTACTCATTCGTTTCGGAAGAGACAGGTACGTTAATAGTTAATAGCGTACTTCTTTTTCTTGCTTTCGTGGTATTCTTGCTAGTTACACTAGCCATCCTTACTGCGCTTCGATTGTGTGCGTACTGCTGCAATATTGTTAACGTGAGTCTTGTAAAACCTTCTTTTTACGTTTACTCTCGTGTTAAAAATCTGAATTCTTCTAGAGTTCCTGATCTTCTGGCGCTCTGTCACGTCTGCTACCATCGACACTCCAAAGTCT
+
55>>:>CC?AAACA@ACBBBBBCB@CBBCCBC@CCCC=AC@D@CBDCCCD?CCCCC@C@CDDD?C@CCCCCCCCB=>>>@@0@B=CBBB=BBBB@CGGAGD@BBACBCACCCCCCCC=BAC?C?CDDCCBBB?BBDD@DBBBDBBBBBBBDAABB?CCD@BB@B@BBCCCCCCCACCCCC<C@D=;::::*:BBCC=CCCCFCCCCC=@@@@1@CBCD@C?BB?CDDDCBB?B@BBBBBC@BBC@CCCCBBBCGEDDDAABAACC?CCCCDBBB@@>@@:AA@A
@ATNG8:01751:07280
GATGGTAGCACGATACGACGATGTGTACTCATTCGTTTCGGAAGAGACAGGTACGTTAATAGTTAATAGCGTACTTCTTTTTCTTGCTTTCGTTGGTATTCTTGCTAGTTACACTAGCCATCCTTACTGCTGCTTCGATTGTGTGCGTACTGCTGCAATATTGTTAACGTGAGTCTTGTAAAACCTTCTTTTTACGTTTACTCTCGTGTTAAAAATCTGAATTCTTCTAGAGTTCCTGATCTTCTGGACGACGCGCACTGACACTACCATCGACACTCCAAAGTCT
+
44::7=B@?:655;;565=<=669ABB@@BAA9;;CDIDE@D?ECCCCBB@BCBBB?C@ABCC?B?;:;:7<<48549<==+:?;??;;3;00)06;::6==6=?@?>@=A>>?FB99::CC@C>A=;@----,),9--(-//7A9>@A>>>C@@;;7;BA=AD=D=;;;A>==@@:=>@@@5>8=888888(8<??@9@BBB???A>>:>?>>/>;;;?;>:>@=???>;;;;?;@B>>>A=@??:=>;;;A@?;;;::BBB@@@@=??>>>???;;5;?7>?>>
@ATNG8:01753:07243
GATGGTAGACACGTGTGCTCTCTCGTACTCATTCGTTTCGGAAGAGACAGGTACGTTAATAGTTAATAGCGTACTTCTTTTTCTTGCTTTCGTGGTATTCTTGCTAGTTACACTAGCCATCCTTACTGCGCTTCGATTGTGTGCGTACTGCTGCAATATTGTTAACGTGAGTCTTGTAAAACCTTCTTTTTACGTTTACTCTCGTGTTAAAAATCTGAATTCTTCTAGAGTTCCTGATCTTCTGGTAGAGCGTGCATATATCTACCATCGACACTCCAAAGTCT
+
45<<9=B==>>666;;;9==6659;9566;<>8A@@C>CC?@=@;59>>?2954:@8?:955>3=:?79:@:44<7=CCCC1434>779/7A>>,00.)-808---8838=:888>?>=88;A;AA>;;8::9==>><==>B=;;:::::=<9981956/57175;==>>>@>>;=>?=?2>8>;AADDD/==@AD:AA@;;;A@??;<@@@+9///8286@A<@@A?;;;<@;??@???<?@B<>=>>>;;;HBB@@@@?>>>><>AAAAAA@@@;CC>CDCC
@ATNG8:01765:07285
GATGGTAGATATATGCACGCTCTACCAGAAGATCAGGAACTCTAGAAGAATTCAGATTTTTAACACGAGAGTAAACGTAAAAAGAAGGTTTTACAAGACTCACGTTAACAATATTGCAGCAGTACGCACACAATCGAAGCGCAGTAAGGATGGCTAGTGTAACTAGCAAGAATACCACGAAAGCAAGAAAAAGAAGTACGCTATTAACTATTAACGTACCTGTCTCTTCCGAAACGAATGAGTACACATCGTCGTGTCGTGCTACCATCGACACTCCAAAGTCT
+
<<5:26==@B====666>>=>>=B@7;;<=><<<00)/5:78@A?@:::-7-3::37777$34<87889:<888.7<44444$49392444&5::9@?>=?BCAB=@=@D@BBC?BCBBCDCHBBCCCCCCC?@@AB?BBBBCBAA@F@CBB@CCGEBBBB?BBBCAB=A@<=<<177888*3881;<CCC1=B@B8<>;;;;;6=<<>:C8<88:?BB9==655<>;B?BCC8=5508>>??AABA????9;:AABBBA@>>?@9?>CBBBBBAA499,9<<=
@ATNG8:01768:07281
GATGGTAGACACGAGATCTCATCGTACTCATTCGTTTCGGAAGAGACAGGTACGTTAATAGTTAATAGCGTACTTCTTTTTCTTGCTTTCGTGGTATTCTTGCTAGTTACACTAGCCATCCTTACTGCGCTTCGATTGTGTGCGTACTGCTGCAATATTGTTAACGTGAGTCTTGTAAAACCTTCTTTTTACGTTTACTCTCGTGTTAAAAATCTGAATTCTTCTAGAGTTCCTGATCTTCTGGGTGCGCTACAGTCTCTCTACCATCGACACTCCAAAGTCT
+
::;<9=C>>=@A@666=BCCC>>B<<<==?>9?>@;39:5<266?@@@DACCCA@=@?BB?>;C;C@@@ACCDE@@?@@?1:C8CCBB8=CBB>@AA<>>000:7:;678:@AABB?7877B7:<<B@@@C>B>@@5;;;856<A>8:8A===>587>466264888>><<<?775555&239066999*;<878(/////.777;5CCC=*99999373;>9:><>;<<;>9>>>>@?;88891///88;>?@?@@@A@@=::59///>=<<;>=DD:@;;;
@ATNG8:01769:07246
GATGGTAGGCGAGAGTGAGACGCAGTACTCATTCGTTTCGGAAGAGACAGGTACGTTAATAGTTAATAGCGTACTTCTTTTTCTTGCTTTCTGTGGTATTCTTGCTTGTTACACTTAGCCATCCTTACTGCGCTTCGATTGTGTGCGTACTGCTGCAATATTGTTAACGTGAGTCTTGTAAAACCTTCTTTTTACGTTTAACTCTCGTGTTAAAATCTTGAATTCTTCTAGAGTTCCTGTATCTTCTGGTGAGATATGCATGATGCTTACCATCGACACTG
+
4444.44/)/9..---555///<;??@BBB;;2;;;:/0=:?;000<=0000?@<A5>054::7;8<<;<;;998633333$78686661///99166;6>>387;0322687//).8858?=9=99>>>;;;A;A525.299<=AA????;;7776)///355/7469:999::;375888+7)/)/5<<<+999;;4@9;9///558;7899+9//*/9485>A;>@===@A<A<@;;;@@A;77;4-,,***,-889=<63322,22(-,2222,,--
@ATNG8:01769:07248
GATGGTAGTGATACAGATCAGACACCAGAAGATCAGGAACTCTAGAAGAATTCAGATTTTTAACACGAGAGTAAACGTAAAAAGAAGGTTTTACAAGACTCACGTTAACAATATTGCAGCAGTACGCACACAATCGAAGCGCAGTAAGGATGGCTAGTGTAACTAGCAAGAATACCACGAAAGCAAGAAAAAGAAGTACGCTATTAACTATTAACGTACCTGTCTCTTCCGAAACGAATGAGTACTGCGTCTCACTCTCGCCTACCATCGACACTCCAAAGTCT
+
<<>B?BCCBCBCA@@CBBCBCCHIF@BBI@BBBBAB?B?BBB999C?BA9A?:9997333$76?@@BCBAC877)7<?@?@?0?B=?=@@@7@CC@CDBBBCCAA=A?BB@BEE@CCBBCBBBBBBCCCCBB@BCBC@BBCCCBBA@C@C@@?ACCCBBCC@CBBBCB@::9;BC@BAADD>B@?:==>>=.=A>B???BCBBB<?<?=<;/7068@AA?CCAAA:;6:<@@@9?::49??BBBBBBBCCCDCBCBBCCDC?CCD@C@@@@CBB>?<?C>CAAA
@ATNG8:01771:07251
GATGGTAGCTCGCTGATGATATCTCCAGAAGATCAGGAACTCTAGAAGAATTCAGATTTTTAACACGAGAGTAAACGTAAAAAGAAGGTTTTACAAGACTCACGTTAACAATATTGCAGCAGTACGCACACAATCGTAGCGCAGTAAGGATGGCTAGTGTAACTAGCAAGAATACCACGAAAGCAAGAAAAAGAAGTACGCTATTAACTATTAACGTACCTGTCTCTTCCGAAACGAATGAGTACTACTCTCAGAGACACAGACACACTACCATCGACACTCCAAAGTCT
+
55=>:=BCBB=B=996@<999@AAB>BCC@BBCB@@=@<@AABBAC@CD@C?;;00/>>>0?;?@?BACBBCFC8==<;:::';=992999&9@:=@AAADCCBB?B?AA>ACC@BBCCCCCCDABBCCBBCAGBCCCCECCCCCC@E@;:<?ACCB?AAC@CCBBBB@BB???=>B@BBB>@>>98999:(9@;:99;BBBBC;?;??BB<B=ABBBC?CBCCCBC?A?ABD>E??=?BBBBCCCBBAABDBB??@CBCBBBBBEAA@??7;:@AAAAAAC@CD>EBBB
@ATNG8:01771:07252
GATGGTAGCGCACACATAGATACAGTACTCATTCGTTTCGGAAGAGACAGGTACGTTAATAGTTAATAGCGTACTTCTTTTTCTTGCTTTCGTGGTATTCTTGCTAGTTACACTAGCCATCCTTACTGCGCTTCGATTGTGTGCGTACTGCTGCAATATTGTTAACGTGAGTCTTGTAAAACCTTCTTTTTACGTTTACTCTCGTGTTAAAAATCTGAATTCTTCTAGAGTTCCTGATCTTCTGGAGATACACATGATACTCTACCATCGACACTCCAAAGTCT
+
55<>;>CBBBBBDDBCBCCBBBBBCCCCCDCB?ADDD>GG@C@CCCCCCC@CCECC@C@CBCB@C@CCCCCCDCG>;:999'9C<BABB=BCBB@CCDACD@AAACCC@CCCCCCCC@CBB=B?EEEDCAA@@CCED?CCCCCCCCCCCCCCCCC@BBC@CC?C?CBBBACCCD?CCCCD;D?C>;;;;:*:ABCD=BCCCCCCCCC@CCCC5CBCCC@CACD@DBBBBAB?C?CCCCCC?CCC>BBBCCCCCCCC@@?BBAABB@BABBCBBCBC?AB9CDCC
@ATNG8:01774:07252
GATGGTGCTCACGTACGTCACACGTACTCATTCGTTTCGGAAGAGACAGGTACGTTAATAGTTAATAGCGTACTTCTTCTTCTTGCTTTCGTGGTATTCTTGCTAGTTACACTAGCCATCCTTACTGCGCTTCGATTGTGTGCGTACTGCTGCAATATTGTTAACGTGAGTCTTGTAAAACCTTCTTTTTACGTTTACTCTCGTGTTAAAAATCTGAATTCTTCTAGAGTTCCTGATCTTCTGGAGATACACATGATACTCTACCATCGACACTCCAAAGTCT
+
;;;<?BBBBBBABCBA@@BBDBCBBBCCCCC@CDEE>FFAC@ABADC::;;FEFC@D@CBBC?C?BABBBBBBB?997:A?@@98444(4<<<9>>=9>C?A@ABA@>AABABBBB@BBB>B>BBBBBA>><>>>A=>>>@@@>>>@@@@>===:===<?A=A<@@AAA???@<@@AAA5A<A<@@@@@/@@AAA9AAA@>@A?>@;@AAA/@>>>A<@;@A<BAAA>??<A;??AA@@<@??<;<;AAAA<///=@@AA>>>B;>>BBAA?888=BA7?;;8
@ATNG8:01776:07243
GATGGTAGTGTGTCTCTGAGAGTAGTACTCATTCGTTTCGGAAGAGACAGGTACGTTAATAGTTAATAGCGTACTTCTTTTTCTTGCTTTCGTGGTATTCTTGCTAGTTACACTAGCCATCCTTACTGCGCTTCGATTGTGTGCGTACTGCTGCAATATTGTTAACGTGAGTCTTGTAAAACCTTCTTTTTACGTTTACTCTCGTGTTAAAAATCTGAATTCTTCTAGAGTTCCTGATCTTCTGGAGATATCATCAGCGAGCTACCATCGACACTCCAAAGTCT
+
:::;9BB==B;;:==;::;A<9:@@>@@@B@@;@ABA<BB@D?BCBBABC@CCBCC@D@CCBB@B@BBEGC<;<KACCFCC2AB49:99,:AA@?B@@=AC>ABBBBCEHFDCCBBA>A@@=@?CCCBBFFD@CDDD@BAAAD<;;CBC@@@CCD@DCC@@A>A@BBBCBBCCC@CBBBB:B?B>;;;;;*;ABAB<B;;;BBBAAA?BCCC2BBBBB?B@AA?@CCC:;;@C@BBBCCD@DCE@ECCDCCBBBHCBCCCGCBBB?BB@@@@B@@@>AA<BBBC
@ATNG8:01728:07326
GATGGTAGTGTGTCTCTGAGAGTAGTACTCATTCGTTTCGGAAGAGACAGGTACGTTAATAGTTATAGCGTACTTCTTTTTCTTTGCTTTCGTGTATTCTTGCTAGTTACACTAGCCATCCTACTGCGCTTCGATTGTGTGCGTACTGCTGCAATATTGTTAACGTGAGTCTTGTAAAACCTTCTTTTTACGTTTACTCTCGTGTTAAAAAATCTGAATTCTTCTAGAGTTCCTGATCTTCTGGAGATATCATCAGCGAGCTACCATCGACACTCCAAAGTCT
+
5>>>?<654:>44555599995966===;;;<:>:>>4>@9@:BBBBBEE@CBBBC@C>BAAC?@B@BBCA?>@799555$555)5555)/:////<7<?666;>@@496A?@BAB>AAA00/<><999579999.5<556==::5559994505=@;;?>@8@??996?<@;?9999&9.9.9@@@@,=9:99,555555<95/)/////#////<:=:=><@6666558=8==<=972/00)/////DCBBCA<<=666<<=166=<=<;;:<7@A<@@CC
@ATNG8:01729:07302
GATGGTAGAGAGACTGTAGCGCACCCAGAAGATCAGGAACTCTAGAAGAATTCAGATTTTTAACACAGAGAGTAAACGTAAAAAGAAGGTTTTACAAGACTCACGTTAACAATATTGCAGCAGTACGCACACAATCGAAGCGCAGTAAGGATGGCTAGTGTAACTAGCAAGAATACCACGAAAGCAAGAAAAAGAAGTACGCTATTAACTATTAACGTACCTGTCTCTTCCGAAACGAATGAGTACGATGAGATCTCGTGTGCTACCATCGACACTCCAAAGTCT
+
BBBB;===CCBBB@@@B@A@@C9;:)9954999955.45777///848:6:677///;;;);+///337333==<188:9999)8939,333&3994:976///6607178,722+2669?>@@@@CDECBBC?AA@@<@AABABED@C@C<<8;AAAA@??=AACBBC?BB@CCC;@?BCC>@BB<?>BBC3BC?BCB999@AA=B=B?==7;5;>BBA>A@::8???B?BAC>BBB????CBA@>>000@@@@BBBB>>888A=058>887<<<><>B:BABB
@ATNG8:01731:07332
GATGGTAGTGATACAGATCAGACACCAGAAGATCAGGAACTCTAGAAGAATTCAGATTTTTAACACGAGAGTAAACGTAAAAAGAAGGTTTTACAAGACTCACGTTAACAATATTGCAGCAGTACGCACACAATCGAAGCGCAGTAAGGATGGCTAGTGTAACTAGCAAGAAATACCACGAAAGCAAGAAAAAGAAGTACGCTATTAACTATTAACGTACCTGTCTCTTCCGAAACGAATGAGTACTATGTAGAGCTCTATACTACCATCGACACTCCAAAAGTCT
+
5:>>7<<;;=ACBCBCBC;;6;;;94;<@6;;==9525055;;;<<7::6:8<<<99888'87:;<;<<==BBA9?A;;:::';944=?>?2?BB?BCBBCCBBB@FACC@BAA=;9:AAAACBCBBBACBBADCBC@BCBABB@@>B?BBB=@@@>@@:?;;>>4376777*7<7188:==6;;9433333$3717888BBB@B?A9?:97/5/5<A@@>@@999AA=@=?@@8>>=;?=;:<0//9:9344@;::;/--28---0557...3339+222&/8//
@ATNG8:01733:07330
GATGGTAGTATATCGCGTCGCTATCCAGAAGATCAGGAACTCTAGAAGAATTCAGATTTTTAACACGAGAGTAAACGTAAAAAGAAGGTTTTACAAGACTCACGTTAACAATATTGCAGCAGTACGCACACAATCGAAGCGCAGTAAGGATGGCTAGTGTAACTAGCAAGAATACCACGAAAGCAAGAAAAAGAAGTACGCTATTAACTATTAACGTACCTGTCTCTTCCGAAACGAATGAGTACATAGATATACGTATAGCTACCATCGACACTCCAAAGTCT
+
88<<7@AAB<?@@?566=<==@CC>:>@@;<?:9;5.9.5<@596>9=A?@?@@;;6GDG5D;::;;;:>><<<2449<::<+<?;>299949@@?@;;;AABBB?B@BB?CBB@DBDCDCCCCCCBBBCBD@CBBB?BBBCCCBB?C@BBC@BCBCBCCC?CCDBBC?AA>ABB?BBBBB@AAA?????>.>A?DBBBBBA==1807:<;5;5:8@@B?AA@?>@?<A>?@@<?AC?99:BCCBBBBCBBBCC::8AAA@@@@@<@@@BA>?>??=AA:A;;:
@ATNG8:01734:07313
GATGGTAGTATCTGCACACTCTGTCCAGAAGATCAGGAACTCTAGAAGAATTCAGATTTTTAACACGAGAGTAAACGTAAAAAGAAGGTTTTACAAGACTCACGTTAACAATATTGCAGCAGTACGCACACAATCGAAGCGCAGTAAGGATGGCTAGTGTAACTAGCAAGAATACCACGAAAGCAAGAAAAAGAAGTACGCTATTAACTATTAACGTACCTGTCTCTTCCGAAACGAATGAGTACTGTATCTATGTGTGCGCTACATCGACACTCCAAAGTCT
+
BBDC?CAABBCCABCDCCBBBCCCCAGCCACCCB;;797@?@AABB@CD@C@BBB@@@??2A?BBBBCBA??>@9>>:;;;;*;@=A<@@@7ABC@BCCCFDD@@;@=@@<@AA=BBBCCBBBCHHCBBBBB@BBBB@CCCCCBBB@C@CBB?BBBBCBBB@CBBBBB@CC?AAB=??ABB>BBA<9:999(9@@CBABBBCBB>=:=>??;>;>@CBB@BBBBBCB?C?DAD=ABB@AAABBBBDCCCCCABBBBBBABBBCBB>>A<;;C?>>5;:/=99:
@ATNG8:01735:07305
GATGGTAGTATATCGCGTCGCTATCCAGAAGATCAGGAACTCTAGAAGAATTCAGATTTTTAACACGAGAGTAAACGTAAAAAGAAGGTTTTACAAGACTCACGTTAACAATATTGCAGCAGTACGCACACAATCGAAGCGCAGTAAGGATGGCTAGTGTAACTAGCAAGAATACCACGAAAGCAAGAAAAAGAAGTACGCTGATTAACTATTAACGTACCTGTCTCTTCCGAAACGAATGAGTACGAGAGAGCACACGTGTCTACCATCGACACTCCAAAGTCT
+
C?@@?B9;6=>>==666;;>@@>>@:?@?,////55167<<B99:F@BB@C=;;;;;<<<);:;0/0//7///7./344444$49.5.555&5//)/7/0/7755.4544.5558<<>>CCCCBABCCDBBB?;;9924<<=?<:86727//)/77://557;;<5559?>88===@?=?@8;<=187===.>C>B?>>=00/-2(,(,---(-,2457;-2255855/32666.6..(.333555676=::555:::::9=;;6606::::;;:::177.7996
@ATNG8:01738:07299
GATGGTAGCGCGACGAGCGTAGACCCAGAAGATCAGGAACTCTAGAAGAATTCAGATTTTTAACACGAGAGTAAACGTAAAAAGAAGGTTTTACAAGACTCACGTTAACAATATTGCAGCAGTACGCACACAATCGAAGCGCAGTAAGGATGGCTAGTGTAACTAGCAAGAATACCACGAAAGCAAGAAAAAGAAGTACGCTATTAACTATTAACGTACCTGTCTCTTCCGAAACGAATGAGTACTGCGTCTCACTCTCGCCTACCATCGACACTCCAAAGTCT
+
;;>>:><<<>=@@:;5;995;B>=>3996:>CC?==>B@;;9BBBB?BB8:7:B???CCC1?====???AB>BC8:7//777'//)/4:;</99@:<<66665==9>:6626==8<<A@CBBBCCBBBCDDDAB;;;>A:9:AA>?=@?AAB?699@A999>ABB===433.3884:<===5:99433337'33,39;8<:799)/*/887(/).7@AC?966;;<<8969;:.7//*/::8::83339;><<<<;99==?9?AA?BBB@B;<;::287(//0/
@ATNG8:01740:07299
GATGGTAGTATAGAGCTCTACATAGTACTCATTCGTTTCGGAAGAGACAGGTACTTTAATAGTTAATAGCGTACTTCTTTTTCTTGCTTTCGTGGTATTCTTGCTAGTTACACTAGCCATCCTTACTGCGCTTCGATTGTGTGCGTACTGCTGCAATATTGTTAACGTGAGTCTTGTAAAACCTTCTTTTTACGTTTACTCTCGTGTTAAAAATCTTAATTCTTCTAGAGTTCCTGATCTTCTGGATACACTCATGTGCACCTACCATCGACACTCCAAAGTCT
+
45;;8=CCA@<<:;@559AB@C;;;DA@?B;;0:ACC>CD@B>@ADBDCC@CCBBB=B?BCCE?C?BCA@@ABB@9BC>C?1BB?BAAA7AECC?CCF@CC;:;?BBBACCC;;;CC@AAB<@=@ACCECBB@BBBB?BBAAABBAAABBBBBCF>AAB?AB=A599?>A=B==7=888</<<>:<:ACC.@<><B-88=998896=;??:?)75715/5477/5///988)/*-77555-//<66::;=EB@@===>@@C=A>>::::=?==>??<@@:@>::
@ATNG8:01749:07300
GATGGTAGTGTCATATGAGAGTGTGTACTCATTCGTTTCGGAAGAGACAGGTACGTTAATAGTTAATAGCGTACTTCTTTTTCTTGCTTTCGTGGTATTCTTGCTAGTTACACTAGCCATCCTTACTGCGCTTCGATTGTGTGCGTACTGCTGCAATATTGTTAACGTGAGTCTTGTAAAACCTTCTTTTTACGTTTACTCTCGTGTTAAAAATCTGAATTCTTCTAGAGTTCCTGATCTTCTGGACAGAGTGTGCAGATACTACCATCGACACTCCAAAGTCT
+
:<<>@DBBBDBDCC>CCBABDGCCCC;99B??<ABBB@DB@C>@<B==BC@C<<<>:C@CDBC=A=ABAAABB@C599999$9@=@=CC>A<=B>BBEACF@BCCCCC@CCCCDFCB?BCB@B@CCCCBBBBBECBB@CDCCCCCCCBBBBCCBB@BBA=AB>BACCBCCCCCC?CCCDC;C@B@BBCCA2AA@@@<@BBBCCCBDC@CCCC5CAAALACACDACCDCD@@?@@CCEDBB@CBB@CCCCBBBDBBBCCCGFCCCC@BBBBBBACBB?CC=C:;;
@ATNG8:01750:07300
GATGGTAGCGCGACGAGCGTAGACCCAGAAGATCAGGAACTCTAGAAGAATTCAGATTTTTAACACGAGAGTAAACGTAAAAAGAAGGTTTTACAAGGCTCACGTTAACAATATTGCAGCAGTACGCACACAATCGAAGCGCAGTAAGGATGGCTAGTGTAACTAGCAAGAATACCACGAAAGCAAGAAAAAGAAGTACGCTATTAACTATTAACGTACCTGTCTCTTCCGAAACGAATGAGTACGTGTGCGACGTGTCTCCTACCATCGACACTCCAAAGTCT
+
CCDD?CCBDBBBCCCCCCCCCCCCC>CCB@CCBCAA>A?BBB@@AB?BC?B?AAABBDED3D?BBCBBBBBA@=8=8;:999$4>49.555&5<>:>@>CCFDBB?BAJM?BBC@CCCCCC@@BCCCCBBBB@BBCB?BCDCDDCC?B?ABB@BDDBBABB?BA??BC?CA@ACC?AA::9.7<<8;;;;<.<?8>BBB@@@>><>>ADBB>A?DDCBB?BBAAABB??=AAA9@CGABBBB;;<CDCAAACBBBBCCBBB@AAA?BBBBBBBCBB?BB>BCBB
@ATNG8:01753:07336
GATGGTAGCGCACACATAGATACAGTACTCATTCGTTTCGGAAGAGACAGGTACGTTAATAGTTAATAGCGTACTTCTTTTTCTCGCTTTCGTGGTATTCTTGCTAGTTACACTAGCCATCCTTACTGCGCTTCGATTGTGTGCGTACTGCTGCAATATTGTTAACGTGAGTCTTGTAAAACCTTCTTTTTACGTTTACTCTCGTGTTAAAAATCTGAATTCTTCTAGAGTTCCTGATCTTCTGGGTGTATCAGCGAGTATCTACCATCGACACTCCAAAGTCT
+
A@CC@CCBBBCCBBACCCCDDDBBCCBBBCBA?BBCC=BB<B>BCCCCCDACCBBB@D@CCBB@B@CCCCBBBBB<99999'9?@DLFK?CA@A>BBB@DE=@@BCBC@CCCCCCCD@CBB=C?CDDDCAAA@CCCC?BBCCCCCCCCCCCCBBB?CCC?CC@C=AACCCCCCC?BAAAA7A<@<@@@@@,?B@@@=ABCGCCCCCC@CEDD5CCBBD?A?AD@CBCCCBB@B@CCBDBA?BCCD>CAAAEEDBBBCDCCBCDCC@CEDCBABCCC?BB=BBBA
@ATNG8:01755:07295
GATGGTAGCTATACGTATATCTATGTACTCATTCGTTTCGGAAGAGACAGGTACGTTAATAGTTAATAGCGTACTTCTTTTTCTTGCTTTCGTGGTATTCTTGCTAGTTACACTAGCCATCCTTACTGCGCTTCGATTGTGTGCGTACTGCTGCAATATTGTTAACGTGAGTCTTGTAAAACCTTCTTTTTACGTTTACTCTCGTGTTAAAAATCTGAATTCTTCTAGAGTTCCTGATCTTCTGGATAGCGACGCGATATACTACCATCGACACTCCAAAGTCT
+
BCAA>BCCCC>CCBBBCCCCCDHCCCA@BCBA?BCDG>DC?B@BCCCCCC?CCCCC?C@BCBB?C@CDA@AABBB??????1?C@BB@C=ACCA?BBA>BB<??ABBB@BBBBBBCC?B@B@C@D@=>=@@?<??@D=BBAA??>>>?@@AA@@?;>>?=CC<>:>AAAA@@@@;===DD;D;A;??AAA/AB:::2:::///9;9<07676(2==>A;A;@@<@@BB>>>;@;@@AA>>:==>;>@@@@DDB?????AA??AAA=???<=;?>=><AA9A<==
@ATNG8:01761:07336
GATGGTAGTATCTGCACACTCTGTCCAGAAGATCAGGAACTCTAGAAGAATTCAGATTTTTAACACGAGAGTAAACGTTAAAAGAAGGTTTTACAAGACTCACGTTAACAATATTGCAGCAGTACGCACACAATCGAAGCGCAGTAAGGATGGCTAGTGTAACTAGCAAGAATACCACGAAAGCAAGAAAAAGAAGTACGCTATTAACTATTAACGTACCTGTCTCTTCCGAAACGAATGAGTACGAGAGAGCACACGTGTCTACCATCGACACTCCAAAGTCT
+
:::<9BCCA<=?;;;=BB;;9C@CEACBB>AB;;:@9@9>>?A?>@<::49=@@=:9988'99@@=AAAAA==;7;;?<?BB2>B<@<AAA8BCD?BBBBHFDEC@C@BC@CCG@BBBBDDAAAFCCCCCCC?CCCC?BBBBCBCC=@=@AB>BCCBAACB@CCBBBC?CC>AAB<??BA@9A??9>BAAA3?><?BBBCBBBC>>:=??@5;5;=AAA?BBBBBCC@C?BBD=AAD?ABABBBBBBBBBBAAABBBBBBBCBBB?C:;;AABA?@<??9?>>>
@ATNG8:01762:07334
GATGGTAGAGTACAGTGTAGTAGACCAGAAGATCAGGAACTCTAGAAGAATTCAGATTTTTAACACGAGAGTAAACGTAAAAAGAAGGTTTTACAAGACTCACGTTAACAATATTGCAGCAGTACGCACACAATCGAAGCGCAGTAAGGATGGCTAGTGTAACTAGCAAGAATACCACGAAAGCAAGAAAAAGAAGTACGCTATTAACTATTAACGTACCTGTCTCTTCCGAAACGAATGTGTACACATCGTCGTGTCGTGCTACCATCGACACTCCAAAGTCT
+
CCCC@BACGCBBBDCCC@AACCHBB@BCCBCDDC@@=@=AACDDED@CC?D?BBCBBBBB3B?CBABCCB?>>;3;=99::;*;A>B?CCC;CCCABBCBDDGCC@B?BC?BBB?AABDDCCECDDBBBBBB?BBCC?BCCA@AAB>B?BAB?BBBCCCCC?BBBABC@CC@989799BBB=?>>=@BBBB3BD???@@CCCAA<A=???@:=8=>BBA?ACBBDCC>B>ABD?CCB@???BDDDBBCBBBAAABC:::BCCCCC?CBBBBBBBBB;>>8>>>?
@ATNG8:01764:07321
GATGGTAGCTCGCTGATGATATCTCCAGAAGATCAGGAACTCTAGAAGAATTCAGATTTTTAACACGAGAGTAAACGTAAAAAGAAGGTTTTACAAGACTCACGTTAACAATATTGCAGCAGTACGCACACAATCGAAGCGCAGTAAGGATGGCTAGTGTAACTAGCAAGAATACCACGAAAGCAAGAAAAAGAAGTACGCTATTAACTATTAACGTACCTGTCTCTTCCGAAACGAATGAGTACACATCGTCGTGTCGTGCTACCATCGACACTCCAAAGTCT
+
BBAB:>>>>>>>>CCCCCDDDBAAA@ACA@CBBB;;7;?;;<;;DD@DA?C@DBA:::99):2::@???BABBC;@?;;;;;*;B?C@DCD;CCCABBBCB@@00-0;@=;ABB?BBBBBCABACCCCCBBC@ECCC@C@@?B@A@=A>@@A@BCB@@@@@=?BBBBB@CD@:::59:@@@;@@@<@@@@A2AH?BBBBBBBBB=A7;;==;><==@A@@CCCBBBC?B?ACC>CAA>ABBBCAABBBBBBBCBAB:::BAAA@A>A???CCBBBC@BB=A9:9
@ATNG8:01765:07335
GATGTAGTATGCACACTCTGTCCAGAAGATCAGGAACTCTAGAAGAATTCAGATTTTTAACACGAGAGTAAACGTAAAAAGAATGGTTTTACAAGACTCACGTTTAACAATATTGCAGCAGTACGCACACAATCGAAGCGCAGTAAGGATGGCTAGTGTAACTAGCAAGAATACCACGAAAGCAAGAAAAAAGAAGTTACGCTATTAACTATTAACGATACCTGTCTCTTCCGAAAACGATGAGTACTACTCTCAGAGACACACTACCATCGACACTCCAAAAGTCT
+
A<CCCCBB>=BBDBABBA?:;@;;;:<>::A//)/2/0////:6=@;@:;;;<@AAA,@:?@=::9??877*78;9444$4:.458===2>>>:===@BB@9:9)5;?B>C;?7;@A@BBBBBB;;:BBBBAABBC?A@CBCCBB?B=B;;7;ABABBCC=:;:?@A=AA?@A=278333(3883337777%79833.7A?<>=B@D@AA><<A:=<:;791665552:3832222&2222572227:5522226=:9:<768<<86/5:75527666+222&3934
@ATNG8:01765:07336
GATGGTAGCACGAGTCACTATATCCAGAAGATCAGGAATCTAGAAGAATTCAGATTTTTAACACGAGAGTAAACGTAAAAAGAAGGTTTTACAAGACTCACGTTAACAATATTTAGCAGTACGCACACAATCGAAGCGCAGTAAGGATGGCTAGTGTAACTAGCAAGAATACCACGAAAGCAAGAAAAAGAAGTACGCTATTAACTATTAACGTACCTGACTCTTCCGAAACGAATGAGTACGATGAGATCTCGTGTGCTCCATCGACACTCCAAAGTCT
+
BCBB?BCCCCCCCCBBEBBBCDAA<ADE@DDBCCC?C?CCDDCD@CC?B?@BB::::;*;>BCCCCDCC;;;0;B:::::);@:?5:99*8???ABAABCCCC?C?AA>@CBC;@BBB@@@BBBBCCBB@BBBB@BBCBCBBB?B?>?C?CCCCCCCCACCCCBC@CC@CBC@BBCCC;?::4;;;;;*;;5;ACBD@@@B8;6;CBB@C@CC@??@CBBBBBB?B?AAB=BBB@CBAAAAAAAACCCCCBBBCCB;;;AA=??CCCCCDCF?AA<@@AA
@ATNG8:01767:07329
GATGGTAGTACATGATAGACGACACCAGAAGATCAGGAACTCTAGAAGAATTCAGATTTTTAACACGAGAGTAAACGTAAAAAGAAGGTTTTACAAGACTCACGTTAACAATATTGCAGCAGTACGCACACAATCGAAGCGCAGTAAGGATGGCTAGTGTAACTAGCAAGAATACCACGAAAGCAAGAAAAAGAAGTACGCTATTAACTATTAACGTACCTGTCTCTTCCGAAACGAATGAGTACGATGAGATCTCGTGTGCTACCATCGACACTCCAAAGTCT
+
CCCC?CCDF==BBBFCBCBB;;;BB?BBGADEGBBA=A=ABCCDDD?CC?B?BBBCCCCC5C@BCKGLCCFCCC<BB@@@@@0@D;?<@@@7@CCBCCBCCDDBB>A@CC@B?@>ACBCBCCCBAAACCCDD@DCAA?BBDBDC@@?AACCE@EDCCCCBB?BCBBBD@BB?BCB>AABBB<C@A<99999.:A?CBAADA@@B997:BBB<?<?CCAA?AB@@@CB@C@CBB=BCD@CCCCCCDBA@ABBAAAAA@ABAAABCB?BBC;;;>=AA5;;3@@@?
@ATNG8:01769:07296
GATGGTAGAGAGACTGTAGCGCACCCAGAAGATCAGGAACTCTAGAAGAATTCAGATTTTTAACATCGAGAGTAAACGATAAAAAGAAGGTTTTACAAGACTCACGTTAACAATATTGCAGCAGTACGCACACAATCGAAGCGCAGTAAGGATGGCTAGTGTAACTAGCAAGAATACCACGAAAGCAAGAAAAAGAAGTACGCTATTAACTATTAACGTACCTGTCTCTTCCGAAACGAATGAGTACAGAGAGTACGATATGTCTACCATCGACACTCCAAAGTCT
+
55:<7=BCC?AA;:9<BC@@AC<::0<BA=BC@9957<5:<<6:5<8<A?B?????>CCC3C>BBBBB?::7===8@8739;;;)7717,333&3793::888;:88386;<49;:3>999CCCCEECCC@@?B?A???=@@AABBBB@D@CBB?BCCCB@AA?CCCCCC?B@=@@@000AAA8@@B?BBBBB3@@=A:::BBB>91606:99)/*/9@@A=BBBBBBB?B?BBB=BBBDBCBCCCCCCCCABBABCCBABABBB@@=@CAAAB=>=A=BC>C>>>
@ATNG8:01773:07302
GATGGTAGAGAGACTGTAGCGCACCCAGAAGATCAGGAACTCTAGAAGAATTCAGATTTTTAACACGAGAGTAAACGTAAAAAGAAGGTTTACAAGATCACGTTAACAATATTGCAGCAGTACGCACACAATCGAAGCGCAGTAAGGATGGCTAGTGTAACTAGCAAGAATACCACGAAAGCAAGAAAAAGAAGTACGCTATTAACTATTAACGTACCTGTCTCTTCCGAAACGAATGAGTACGAGAGTCTGAGCAGAGCTACCATCGACACTCCAAAGTCT
+
CCCC=?;ED@@@A;;<<;99?@599)9@@=BB@@@A?B?BAA?@?A?AA>@>===:9:9:):3:9;?=>>;377)8;;;::9$99.5.59)55:9;;;<;;55.4.4;6;456445<==>@>@>>@;@@C?@@AB>@B@AA;989??D@@=@@A@@@BB?BBBB@A<??>?BA:@>888+9<<8<BBBB3BA;?>@@@;9680645525376;7@?>;@>=??>??C?BBA:@9819@@AB>>>78988?==>><>>>:??>=68///795557499,5577
@ATNG8:01776:07294
GATGGTAGTGTCAGTGCGCGTCGTCCAGAAGATCAGAACTCTAGAAGAATTCAGATTTTTAACACGAGAGTAAACGTAAAAAGAAGGTTTTACAAGACTCACGTTAACAATATTGCAGCAGTACGCACACAATCGAAGCGCAGTAAGGATGGCTAGTGTAACTAGCAAGAATACCACGAAAGCAAGAAAAAAGAAGTACGCTATTAACTATTAACGTACCTGTCTCTTCCGAAACGAATGAGTACGTGTGACGTACGTGAGCTACATCGACACTCCAAGTCT
+
78>@;;;?B=====>>?<:<<65558::<,//<<>>?:?66;@@@5::8=3<=7738;;';4=:;>;:=433;.7344444$4;6;8=>=0@@@9;A696@DED@B?A@=@;;49>99:AB@BBBBBB@@@;@@>@<@@@@BAAA?C@;;:=?BBBCCCC?BB??=>4775;;94888=B;@B@>??@?@?&9703;:A<8<=;1505;65-6:7595<5::85433-3-333*3::044:888;;A8734:999833888<;:::88899777;/717;;7
@ATNG8:01731:07349
GATGGTAGTGTGTCTCTGAGAGTAGTACTCATTCGTTTCGGAAGAGACAGGTACGTTAATAGTTAATAGCGTACTTCTTTTTCTTGCTTTCGTGGTATTCTTGCTAGTACACTAGCCATCTTACTGCGCTTCGATTGTGTGCGTACTGCTGCAATTTGTTAACGTGAGTCTTGTAAAACCTTCTTTTTACGTTTACTCTCGTGTTAAAAATCTGAATTCTTCTAGAGTTCCTGATCTTCTGGAGATATCATCAGCGAGCTACCATCGACACTCCAAAGTCT
+
<<<<?CBBBC:9:@>>>BBBBBBBBCBBBBBB?CCCC>CC@C@CCBBBBC@CCCBB@B@CCCC@C@CCCCDDCCC@?>>>>1@A=CAAA<ACCC@BBC@CD@CCCBBBBCCCFDBB@BCCC@CCCCCBBB?DDDD?BBBECCBBBCBBABAAA@CC?DC@C@CCCCCCCCCADCCCC:C@D@CCDDD5CCBAA9@@A;;;B?@A?BEED2??A?D@G@9959AAC@AA?B?BBDFBB<??H@;;:AAAA?AAAA@@@A>@>@9@>>?;;;<;<8<<5=:::
@ATNG8:01734:07376
GATGGTAGAGAGAGCTCTCTCATCGTACTCATTCGTTTCGGAAGAGACAGGTACGTTAATAGTTAATAGCGTACTTCTTTTTCTTGCTTTCGTGGTATTCTTGCTAGTTACACTAGCCATCCTTACTGCGCTTCGATTGTGTGCGTACTGCTGCAATATTGTTAACGTGAGTCTTGTAAAACCTTCTTTTTACGTTTACTCTCGTGTTAAAAATCTGAATTCTTCTAGAGTTCCTGATCTTCTGGGTCTACGCTCGTCGCGCTACCATCGACACTCCAAAGTCT
+
??AD@CCCCCCBBBB?@@ABBBCCD@<@BBBB@BCJJ?CC>B?BCCCCDC<ABCCC@B?CCBC@B@BCCBCBBCC?CCCCC2BA?ACDD>C@AA?BCD>AA=:9:BBD?BBBBA@>><?BB?F?C?>>CBAA=@@@A<??===>>;=BAA@??<<9<=<9?@7;7;@@A==>?>:=<=<=2=9>::;;;;*:>9:;-98=:;;A>?>;??>>/9775C;C;AA;ABC?===<@=AA@@@A:>===6=A@???;;;>>???@@@??<AABAAA>>>?<@D:?@??
@ATNG8:01737:07384
GATGGTAGAGTATCATGTGTATCTCCAGAACATCAGGAACTCTAGAAGAATTCAGATTTTTAACACGAGAGTAAACGTAAAAAGAAGGTTTTACAAGACTCACGTTAACAATATTGCAGCAGTACGCACACAATCGAAGCGCAGTAAGGATGGCTAGTGTAACTAGCAAGAATACCACGAAAGCAAGAAAAAGAAGTACGCTATTAACTATTAACGTACCTGTCTCTTCCGAAACGAATGAGTACGAGAGAGCACACGTGTCTACCATCGACACTCCAAAGTCT
+
455<:BCCCC?@@CBAAADFCCC;;5;;;4;AAA@B?B>AABBBBB@CC@C@BCCBBBBA2D?@@ABBBBCCCC=C?;;;;;*;B>B?GGC;CCC?CDCAA@DCB?B@BB?BCB?BDCBCCCCBABDCDCAA=@@@@>@CCCCCCC@C@CA@<@BBBBC;;:;BBBCC@CC@BBB9;;??A9?9939::9:(:@<ACBBAAA??4:59ABB?B?BBCBC@CBBBBBB?A?@@@;@BB?;;;BBBBCCCBABBCBBAAABBAACAA>ACBBBAAABC;>>:?@@A
@ATNG8:01739:07379
GATGGTAGCATCATGCATATCTCACCAGAAGATCAGGAACTCTAGAAGAATTCAGATTTTTAACACGAGAGTAAACGTAAAAAGAAGGTTTTACAAGACTCACGTTAACAATATTGCAGCAGTACGCACACAATCGAAGCGCAGTAAGGATGGCTATTGTAACTAGCAAGAATACCACGAAAGCAAGAAAAAAGAAGTACGCTATTAACTATTAACGTACCTGTCTCTTCCGAAACGAATGAGTACTATGTAGAGCTCTATACTACCATCGACACTCCAAAGTCT
+
<5559<::?:::=;;;BC@;:96=?8<>C=<BB@@@=B;9999;4<7;;7;5:9933377$3689??A??999<3<394444$4:5:8:9:.;@@=BBBBBBBEC?B=;;499?256<>>D>>?BCBACJDC?CCCB9;<AABC<;8;?BBB:::AB?ABBA@A@@::6:B?@AA=:9989*9985000000$/84///7:;;::6:6:>==7=5226;;:<<<<@5505044;293404:::93339;88333;<=====;8333)./../8777:5:<5@BA>
@ATNG8:01739:07388
GATGGTAGGCGTGTGAGAGTCTTCCCAGAAGATCAGGAACTCTAGAAGAATTCAGATTTTTAACACGGGAGTAAACGTAAAAAGAAGGTTTTACAAGACTCACGTTAACAATATTGCAGCAGTACGCACACAATCGAAGCGCAGTAAGGATGGCTAGTGTAACTAGCAAGAATACCACGAAAGCAAGAAAAAGAAGTACGCTATTAACTATTAACGTACCTGTCTCTTCCGAAACGAATGAGTACGATGAGATCTCGTGTGCTACCATCGACACTCCAAAGTCT
+
;<<<?DCC@C@ABCEBBCCBBB@BC?BDF@DCCCBB?B?BBDDCBB?BC@C@CC?:::::);=@BABB=AA@AA9?>99989)9?:<3888*8?<8>?793A@A@?B?::5:CB?CCCBBBAABBBA@@@;:7:?>=8<<<<<<>>;?:>>@<@AAA==>><?=>=::6:B=BBB?A@BAB<A;;7<ABBB0AA>A@@?DA@AA=?<?BAA=@<@::::?A@@A:99>A<@@@9@AA=@BAA::9???AB?A999AB@@999C??;?AAAABAAAG@CD<A?@?
@ATNG8:01753:07367
GATGGTAGCACGACAGACGATGTGTACTCATTCGTTTCGGAAGAGACAGGTACGTTAATAGTTAATAGCGTACTTCTTTTTCTTGCTTTCGTGGTATTCTTGCTAGTTACACTAGCCATCCTTACTGCGCTTCGATTGTGTGCGTACTGCTGCTATATTGTTAACGTGAGTCTTGTAAAACCTTCTTTTTACGTTTACTCTCGTGTTAAAAATCTGAATTCTTCTAGTAGTTCCTGATCTTCTGGTCTACTACACTGTACTCTACCATCGACACTCCAAAGTCT
+
=>?;:@;?;@A====??;=;;;AAABBCCCCBDGCC>BCAEAICBBAA@;@>?;;8=:A?<@<B?BBCBBB?;:7:::;;+;;:==CC=C<@@>BCC?::4:::==?8BBBBBCBB?BCC?F?BB?;;000=A=<<7;<:=AA786999977999<6716>:>>@AA;;:>8808<;;<2<7=178888(8=<==-66;675=;;;6=<<;):8888195;839<:///667>9>>88/649//-/;;<=>=>979:::@???AA=ABB??;;;==7;<5<=>>
@ATNG8:01754:07378
GATGGTAGCGCGACGAGCGTAGACCCAGAAGATCAGGAACTCTAGAAGAATTCAGATTTTTAACACGAGAGTAAACGTAAAAAGAAGGTTTTACAAGACTCACGTTAACAATATTGCAGCAGTACGCACACAATCGAAGCGCAGTAAGGATGGCTAGTGTAACTAGCAAGAATACCACGAAAGCAAGAAAAAGAAGTACGCTATTAACTATTAACGTACCTGTCTCTTCCGAAACGAATGAGTACGATGAGATCTCGTGTGCTACCATCGACACTCCAAAGTCT
+
59>B7;<@A@@@AA@@@CCCBB;<<4:AC@CCCC;;9;?BCCCBBA@CC?B?BBB@AAA@.@>AABBBCAAA@@8>>;;:;:*;G>B6;;;7;EEACCCBCCGEE@E@CB@BBB@CBBCCBCCCCCCCCCBB@BDBB@BBCAAA@@=A?BAB@BBBBBBBC?BBBBBB@BG@?>??CBBBB<A?=999999(:A?DDCCBBBBB<><?>DD7;8;@BAA>ABAAABB?B?BCC>CCD@CBABBBBABBBBCBBBBBBBBA???AA;>>???BAB@@<@A:BBBB
@ATNG8:01755:07388
GATGGTAGCACACGAGATCTCATCGTACTCATTCGTTTCGGAAGAGACAGGTACGTTAATAGTTAATAGCGTACTTCTTTTTCTTGCTTTCGTGGTATTCTTGCTAGTTACACTAGCCATCCTTACTGCGCTTCGATTGTGTGCGTACTGCTGCAATATTGTTAACGTGAGTCTTGTAAAGCCTTCTTTTTACGTTTACTCTCGTGTTAAAAATCTGAATTCTTCTAGAGTTCCTGATCTTCTGGGCAGACTCTCACACGCCTACCATCGACACTCCAAAGTCT
+
;<<<@CCBA@AA;:5;;BBBBBBBBB;;;DGD@CCCC>CD>A>::;CCDBADHBBA?B99::=8=?ABBAAB@>?=;:999'9328;?A<ABCC>@CB?AA7:9@@??=@@@@ACBB@BBB?B>@@?==???9?===<>>>@@AA???AA==<;953--)--)-49=@@>>>BB;?=><6=?9>888989(8:888-7>>868????<@DED/@886A<?<?A=B@@@>>>=B=A@>>8818===4>>>>>==AAA???@@=A??<>>>>?@?@BB;>>8?>>>
@ATNG8:01763:07375
GATGGTAGGACGGAGCGTCTGAGAGGTACTCATTCGTTTCGGAAGAGACAGGTACGTTAATAGTTAATAGCGTACTTCTTTTTCTTGCTTTCGTGGTATTCTTGCTAGTTACACTAGCCATCCTTACTGCGCTTCGATTGTGTGCGTACTGCTGCAATATTGTTAACGTGAGTCTTGTAAAACCTTCTTTTTACGTTTACTCTCGTGTTAAAAATCTGAATTCTTCTAGAGTTCCTGATCTTCTGGGCTGCGCTGATATGCGCTACCATCGACACTCCAAAGTCT
+
555<9<AB@=5505:8::;;@<AAB@B@?@FDC@CCCE>CC@D@@A@CCBB=@@@;:69=BBBB?B@DCCCCCGCA>AAFDD000-0>=@<BBCC@CBC@CC@CBCCCJ@CCCCCDCC@BBD@B?BCBBBCCEACCBC@CBBBCAAADCCCCCCBB@BBD@DD@C?BCCBDCCBB?A@@@@3A5;8<CCCC5CCCCC=B;;;A<<<@A=@ABA0B@@AB?B>BB@BBCBBDD@D@BCACCC@BBDE>CCCCDDC;;;DEDEI;;<CACBBBBBBBAB?BC=CBBB
@ATNG8:01770:07375
GATGGTAGCATCATGCATATCTCACCAGAAGATCAGGAACTCTAGAAGAATTCAGATTTTTAACAACGAGAGTAAACGTAAAAAGAAGGTTTTACAAGACTCACGTTAACAATATTGCAGCAGTACGCACACAATCGAAGCGCAGTAAGGATGGCTAGTGTAACTAGCAAGAATACCACGAAAGCAAGAAAAAAGAAGTACGCTATTAACTATTAACGTACCTGTCTCTTCCGAAACGAATGAGTACGATGAGATCTCGTGTGCTACCATCGACACTCCAAAGTCT
+
35>>:>>>;;;<99955555559997555.5555;;59;9::455;8<A:<9BB///;;:':1//)/69::8997)87;4=>>+==8;.444&5::479///::55257<;8=<<7<>999?<<<=>>@><@???A;;79@@?AB@@=?=@>>5>??ABCCE?BBB:::?AB?DBA<;;737)378,333333#3717;;@=8==:>=:88>:3=:;;@@@=@BAAAAA>B=??D>BBA>BBBBAAACCCCCCBBBBABABA?>>??<@@@AAAA???=AA9BACC
@ATNG8:01771:07364
GATGGTAGCTCTGCTCTGACTCTCGTACTCATTCGTTTCGGAAGAGACAGGTACGTTAATAGTTAATAGCGTACTTCTTTTTCTTGCTTTCGTGGTATTCTTGCTAGTTACACTAGCCATCCTTACTGCGCTTCGATTGTGTGCGTACTGCTGCAATATTGTTAACGTGAGTCTTGTAAAAACCTTCTTTTTACGTTTACTCTCGTGTTAAAAATCTGTATTCTTCTAGAGTTCCTGATCTTCTGGTGTCGTCTATCATGTACTACCATCGACACTCCAAAGTCT
+
?@@A<ABABE@@@@@>@>;;B=CCCECFDCBB?BCCC>CC@B@CBBCCBB@BAA;<456@@==<CAGCC><;;;:555555$5924>>@6:455.59949:)////::8:==>9559.44939399<<@>>?<AA@@=9:9:::@@>9:9====<8=??;<=?A?AAABB@@@@;>59999(97@4>9;;>,9?A;<4<6959555//)////$/////5@:==:=>655<>.404999:=9==>;B=BB??@@::8<<;;<974?29==>=<==77/77)7;<<
@ATNG8:01773:07355
GATGGTAGAGTATCATGTGTATCTCCAGAAGATCAGGAACTCTAGAAGAATTCAGATTTTTAACACGAGAGTAAACGTAAAAAGAAGGTTTTACAAGACTCACGTTAACAATATTGCAGCAGTACGCACACAATCGAAGCGCAGTAAGGATGGCTAGTGTAACTAGCAAGAATACCACGAAAGCAAGAAAAAGAAGTACGCTATTAAACTATTAACGTACCTGTCTCTTCCGAAACGAATGAGTACATAGATATACTTATAGCTACCATCGACACTCCAAAGTCT
+
55<<9?CBCCB<<;;;;?@BA;9;@;@@@;:<5<<@<@<?@CBBBB>BC@C?CCBBBBBB2A?BBBBBBCGCBB<B@AAABA0BD@C@CCB<BCD@BBBC@@ACC@B@CC@BBB?CCCCCCCDCCAAACDEE@CCBB>BBB@@A@@<A>B;;7;;@A@CBB@BCCC@@=?D?BCH=@@999,7<<878999(:=9?BAAA@A@@3:9+9>>==A=<ACCC@BBAAABBADACBB>BBB?@@@@??DBBBCBBBBBBA>ABCBBBBB>AABB??>C>?;?A;A???
@ATNG8:01773:07357
GATGGTAGTATATCGCGTCGCTATCCAGAAGATCAGGAACTCTAGAAGAATTCAGATTTTTAGCACGAGAGTAAACGTAAAAAGAAGGTTTTACAAGACTCACGTTAACAATATTGCAGCAGTACGCACACAATCGAAGCGCAGTAAGGATGGCTAGTGTAACTAGCAAGAATACCACGAAAAGCAAGAAAAAGAAGTACGCTATTAACTATTAAACGTACCTGTCTCTTCCGAAACGATGAGTACTGTATCTATGTGTGCGCTACCATCGACACTCCAAAGTCT
+
A<BE@BB=?<;=BCCCBBBBCGJBB@BBC@CDB;;;>B>BDGDCCC@CEGI@CCBBBBBB5BBBCBBBCCCCBE=A@;::::*:A;?<??@6@?B?@<9:ABAAB?B?BC@???@CCC>@ABBBBBBCCCCCBDCBB@BBBBCA<<:;?DBB@BCBAB@@@?BBCBBB@::8:CA<??9999+:@A@DCDDE3@?>?BBBCAAAB7947=?=/77(7:@@@?@BAABCB@D@BBB>BCCBCAAABBBBA@@???AABBBBCCBAAAAAAAC???A>>5;:/@<;;
@ATNG8:01774:07348
GATGGTAGCTCTGCTCTGACTCTCGTACTCATTCTTTTCGGAAGAGACAGGTACGTTAATAGTTAATAGCGTACTTCTTTTTCTTGCTTTCGTGGTATTCTTGCTAGTTACACTAGCCATCCTTACCGCGCTTCGATTGTGTGCGTACTGCTGCAATATTGTTAACGTGAGTCTTGTAAAACCTTCTTTTTACGTTTACTCTCGTGTTAAAAAATCTGAATTCTTCTAGAGTTCCTGATCTTCTGGATACACTCATGTGCACCTACCATCGACACTCCAAAGTCT
+
ABBC@CCBDCCDDC@@@BBDCCCBAAFFDECC<9;;;&:9496<<<=@DD@BBBCC=<;<@@<=G00/9@@@AAA388333$3738333,3<<=:<<@>AB589@@@A@CBAAABBB??>><><@@<@@A??<?@@@:>>??>=>BB>>>@@?<=:=>?:?A;>;>?????ADD<B?@??5?;?;?????/?=>=F:A;;;?;;:BB:@>>>>%758=93958848A@>>>A==5;///==489A;><:=;-----33388;:?>?9=;;;A>>>;;7;C;CCAB
@ATNG8:01729:07404
GATGGTAGCTCTGCTCTGACTCTCGTACTCATTCGTTTCGGAAGAGACAGGTACGTTAATAGTTAATAGCGTACTTCTTTTTCTTGCTTTCGTGGTATTCTTGCTAGTTACACTAGCCATCCTTACTGCGCTTCGATTGTGTGCGTACTGCTGCAATATTGTTAACGTGAGTCTTGTAAAACCTTCTTTTTACGTTTACTCTCGTGTTAAAAATCTGAATTCTTCTAGAGTTCCTGATCTTCTGGGTGCGCTACAGTCTCTCTACCATCGACACTCCAAAGTCT
+
AABB@B=CCC>BDCC@AABBCBCBCBCFDBBB@BAAA=AC@C@DCCDBBB@BDDCC@D@CCCD@D@ECECEDDCC@CCCCC5CB@DAA@;@A@A?CBB?BC@AAABCF@DDCDCDBB>BBC?C?CCCCBBBC?CBBB@CCBBBEBBBBBBCBCBC@BBA>BB?B?BBCCDCFCD?B;;;<.;@B><<<<;*;BCEC?FCDDFCFCCB>BABB2ACBBB@CADCABBDCCCC@C@@@ADED@C@AA<ABBAAACC@AAC@@ADCCC@BBBCBCC@@@@CF>CAAA
@ATNG8:01735:07430
GATGGTAGCGCATATCAGCGCAGCCCAGAAGATCAGGAACTCTAGAAGAATTCAGATTTTTAACACGAGAGTAAACGTAAAAAGAAGGTTTTACAAGACTCACGTTAACAATATTGCAGCAGTACGCACACAATCGAGCGCAGTAAGGATGGCTAGTGTAACTAGCAAGAATACCACGAAAGCAAGAAAAAGAAGTACGCTATTAACTATTAACGTACCTGTCTCTTCCGAAACGAATGAGACCTCTCAGACGCTCGTCCTACCACTCGACACTCCAAAGTCT
+
<<<<?B:4494455<@@ABCC@@@B;BBC?CCCCBC@BFCDLBBBC@BB@B@BCDBBBCC5BACBBBDCCCCCD9C@:::::*;C>B5;::4;BA=ABBBCCCCC@C@BC@CCC?BCCDDCCCABBCCBDCD@DF99:DCDBB@@=A@CAA?ACCCECCB@DCBBBC@BB?BBB<??@@@;?????????1?C?BA@@CCCBB>A>AAAD9979BCCD?CCDECBB<@;@@?9A@@=@BAA::8:BBBBCBBABBAAAA==..,...:...0///(//(/337
@ATNG8:01740:07435
GATGGTAGTCTCAGATAGTCTATAGTACTCATTCGTTTCGGAAGAGACAGGTACGTTAATAGTTAATAGCGTACTTCTTTTTCTTGCTTTCGTGGTATTCTTGCTAGTTACACTAGCCATCCTTACTGCGCTTCGATTGTGTGCGTACTGCTGCAATATTGTTAACGTGAGTCTTGTAAAACCTTCTTTTTACGTTTACTCTCGTGTTAAAAATCTGAATTCTTCTAGAGTTCCTGACTTCTGGTAGAGCGTGCATATATCTACCATCGACACTCCAAAGTCT
+
A;;:@DDCCCBBCCCBBCCCCCDEIICCBBBD@BBCD=DB@D@BBCCCCC@FGGCD@C7:;;;5;4:5@<<====9=BCCC5CC@CCDF?BACB?BCIADD?BBBCBC@CCBBBB;;:;CC?B@CCCCBBBC@CBBB@CCCCCCCBBABA@@ABC@CA@>@C@D?CBBBBBDEIADCCCC<CAJAHHGIC2CB;;;7;DDFCDHCCC@CCCC5CCBBC@C@CC?CCDDCBB?BAFCCCB?BBD@CCCCDCBAACBCCCBCCB??=?BBBBAABBB?BB>B:::
@ATNG8:01745:07391
GATGGTAGCGCACACATAGATACAGTACTCATTCGTTTCGGAAGAGACAGGTACGTTAATGGTTAATAGCGTACTTCTTTTTCTTGCTTTCGTGGTTATTCTTGCTAGTTACACTAGCCATCCTTACTGCGCTTCGATTGTGTGCGTACTGCTGCAATATTGTTAACGTGAGTCTTGTAAACCTTCTTTTTACGTTTACTCTCGTGTTAAAATCTGAATTCTTCTAGAGTTCCTGATCTTCTGGAGATACACATGATACTCTACCATCGACACTCCAAAGTCT
+
945505<<<=@@666==>>>>C966;<<;@>?7;<>>5>?29455556==:@@>>>9;9;@:?:=:<<@;99;55.49999(99.4444)4///)/)/7277)555777)//7///55.59949.55;95557)//77*/0<7096=<5555////)///)/9)/)-9/////7<156>>4;49455555$5559>4;>;<A955>>.555&5<9?AAC4994999>>>>2924445;:7::9499555555555:<<999844.4433333333-33(5599
@ATNG8:01745:07435
GATGGTAGCTCACGTACGTCACACGTACTCATTCGTTTCGGAGAGACAGGTACGTTAATAGTTAATAGCGTACTTCTTTTTTCTTGCTTTCGTGGTATTCTTGCTAGTTACACTAGCCATCCTTACTGCGCTTCGATTGTGTGCGTACTGCTGCAATATTGTTAACGTGAGTCTTGTAAAAACCTTCTTTTTTACGTTTACTCTCGTGTTTAAAAAATCTGAATTCTTCTAGAGTTCCTGATCTTCTGGAGATACACATGATACTCTACCATCGACACTCCAAAAGTCT
+
:;5424:;449:99:::66;;;<955555=AA=BA@@:?C>BBBBCBBBACDAA@@G@C;;;@C?A@;;;B@@=<777787$7313333(3:::8>=<:==289<;3737??@@AAC>??B5959BBB?@@B?B@BB7;:====?@@;;;@>==H:===<;;6;;>=;;;::==1755555$5.7+522222#29755-58822279655(/:9:9%5.--5)-(.905559922-2266886625555:9>==@@AA???;;;???==:=?>>=>=?>A5:::1:>=>
@ATNG8:01748:07412
GATGGTAGCACGAGTCACTCATATCCAGAAGATCAGGAACTCTAGAAGAATTCAGATTTTTAACACGAGAGTAAACGTAAAAAGAAGGTTTTACAAGACTCACGTTAACAATATTGCAGCAGTACGCACACAATCGAAGCGCAGTAAGGATGGCTAGTGTAACTAGCAAGAATACCACGAAAGCAAGAAAAAAGAAGTACGCTATTAACTATTAACGTACCTGTCTCTTCCGAAACGAATGAGTACAGAGAGTACGATATGTCTACCATCGACACTCCAAAGTCT
+
55>>;CCCCC:;6@CBBBBCECBBC@CCD?@@CC@@<A>BBCBBBC@CC@D@CCB@@@??0>=?@BBAAB@;:;0:>:<;;;':<<;2555&5@@?DCAABFGBB@B@CC@CBB?BCBBBDFCCCCCCCBBB>BCCC?AACFDABB<A=ABB?BCCCCACC?AAAACB?BB?????BBABB<@?@<::9999%:?;>979BBBAB?C<>>B@7?;==A:;6;AAAABB?B@BBB>CBB?AACCBBBCCCAAABABB@ABCC@A@BB>BBB@@@=>>@<BB=B???
@ATNG8:01750:07403
GATGGTAGATATATGCACGCTCTACCAGAAGATCAGGAACTCTAGAAGAATTCATATTTTTAACACGAGAGTAAACGTAAAAAGAAGGTTTTACAAGACTCACGTTAACAATATTGCAGCAGTACGCACACAATCGAAGCGCAGTAAGGATGGCTAGTGTAACTAGCAAGAATACCACGAAAGCAAGAAAAAGAAGTACGCTATTAACTATTAACGTACCTGTCTCTTCCGAAACGAATGAGTACACACTCTCATATGACACTACCATCGACACTCCAAAGTCT
+
@B::65<?@ABCBBBCECCCECCCD@BCC@CCCDCD@C@BBB<;;C?CC?B?::9??CCC3A?BCCBBBBB;;;6;AAAAAA09;798<@@9CBB@CBCBCDCAA=A?;;8;BB>BCDDDCCCCCBBCCFBB?BAAA>BBBCCCBB?B@C;;;;DCBCCCA>ACCBBB?BD@BBC?ABCCC@BBB@BBBBB3CC?BBABBBCBB?B?BBB><><>ADBB?BCBBBBC@B?BCC>BCB=@@BCBBBBBBBBBBBBBCCCBBABBBB?EDBBBBAAAB?BB>CCBB
@ATNG8:01750:07439
GATGGTAGGACGAGCGTCTGAGAGGTACTCATCTGTTTTCGGAAGAGACAGGTACGTTAATAGTTAATAGCGTACTTCTTTTTTCTTGCTTTCGTGGTATTCTTGCTAGTTACACTAGCCATCCTTACTGCGCTTCGATTGTGTGCGTACTGCTGCAATATTGTTAACGTGAGTCTTGTAAAACCTTCTTTTTACGTTTTACTCTCGTGTTAAAAATCTGAATTCTTCTAGAGTTTCCTGATCTTCTGGGTCCTACGCTCGTCGCGCTACCTATCGACACTCAAAGTCT
+
3444.4<<7<<<<4444444499;3944/7//------'-/)/)/799;;=9=<<<<0505<<=8C?B<:::99893766666#//6;;<=3445949;;.55.5<9545.59:<<<;;.554.4.5<666===45559355/77///////:944505==:@>;>:;;;666==<6;5555&5.5899;;9(9<5555&5:99779///)////$///55.5.5<5:::44444)47:<;===8:977.//)////<<====66/899:)///699//////929:<<
@ATNG8:01751:07422
GATGGTAGGCGTGTGAGAGTCTGCCCAGAAGATCAGGAACTCTAGAAGAATTCAGATTTTTAACACTGAGAGTAAACGTAAAAGAAAGGTTTTAACAAGATCTCACGTTAACAATATTGCAGCAGTACGCACACAATCGAAGCGCAGTAAAGGATGGCTAGTGTAACTAGCAAGAATACCACGAAAGCAAAGAAAAAGAAGTACGCTATTAACTATTAACGTACCTGTCTCTTCCGAAACGAATGAGTAACTATGTAGAGCTCTATACTACCATCGACACTCCAAAGTCT
+
889:@;;A@BBA@?BB<;;@@@9;;)4;;;@B;;:E4;69A>>>;;599.57<?:99999$45:<496;:><<@<8::7777*388087::;/40/93;///866633.367606//(///888752228888;;59=:72595;AC>>>9>;?>A?B????BBB@BBBB@?;?A????:?@@??8?99:*99988'3;3=444@A895;>;>>>A=A;>?9889>>;99//+/37<>46>>;><;;33.3;999;>>=>88777@@BBBB>>??AA=@@@A;AD;B??@
@ATNG8:01753:07414
GATGGTAGTGATACAGATCAGACACCAGAAGATCAGGAACTCTAGAAGAATTCAGATTTTTAACACGAGAGTAAACGTAAAAAGAAGGTTTTACAAGACTCACGTTAACAATATTGCAGCAGTACGCACACAATTGAAGCGCAGTAAGGATGGCTAGTGTAACTAGCAAGAATACCACGAAAGCAAGAAAAAGAAGTACGCTATTAACTATTAACGTACCTGTCTCTTCCGAAACGAATGAGTACTATGTAGAGCTCTATACTACCATCGACACTCCAAAGTCT
+
45::7;CCBBBCCCBBBBCCCCBAA?ACC?BBDB@@?A?BBCA@AA>AA?A@AAAAAB=B+C?BBBABCBBAA?8=?;;;;;*;B=@5;;;6;ACACECCBCCCC@C@BB@BCC@BCCCDCDC@AACCBBCC@C@BC?A@BBDC@@>@@CBB@BCBBBBCC?CCCCBC?CB?CCC:::BBB;A@>;99999(9A?ABBBBBBAA383:>>=1818AC@@>@B@@ABB@C?BDD=AAA?CCBBBBBBBBBBCCBBABBAA>>>@8818>@A;;;??C;>>7A???
@ATNG8:01762:07432
GATGGTAGCACGAGTCACTCATATCCAGAAGATCAGGAACTCTAGAAGAATTCAGATTTTTAACACGAGATTAAACGTAAAAAGAAGGTTTTACAAGACTCACGTTAACAATATTGCAGCAGTACGCACACAATCGAAGCGCAGTAAGGATGGCTAGTGTAACTAGCAAGAATACCACGAAAGCAAGAAAAAGAAGTACGCTATTAACTATTAACGTACCTGTCTCTTCCGAAACGAATGAGTACATATGATAGAGCTCTATACTACCATCGATAACCTCGAGTCT
+
9;<C@BB94444444455<544444.4<A?BDCCBB@B@BACLBBB@BCAC@CBB@@@@@1@@ED@@@@;;4:A;:8;A@@@0@@<A2;;;*;@C@CBCBECGDJ?A?AC?CCB?BCCCCBCCDGECCCCA@<@A?>;@A@ABBCCAD@C@@?ACCCCABA@AAABBB@AA>ABB?BABCC=9::?BCFDD3AA?ABBBBCC??<?>A@@@<?;??BAA=AA@@@BC=@=???6?@@=@A@==>...88.--9;6777775222522+2222.37(.(.....796
@ATNG8:01767:07418
GATGGTAGTGCGTGAGAGAGAGACCCAGAAGATCAGGAACTCTAGAAGAATTCAGATTTTTAACACGAGAGTAAACGTAAAAAGAAGGTTTTACAAGACTCACGTTAACAATATTGCAGCAGTACGCACACAATCGAAGCGCAGTAAGGATGGCTAGTGTAACTAGCAAGAATACCACGAAAGCAAGAAAAAGAAGTACGCTATTAACTATTAACGTACCTGTCTCTTCCGAAACGAATGAGTACTGTATCTATGTGTGCGCTACCATCGACACTCCAAAGTCT
+
<<<<@BCCBCBBBBBBCBBABA:<<4;CC@CCGCAA?A@BABBBA@>@B?B@DBAAACDD3C?AACABBBC999*7<9;;;;';<=<5999&9BA=BABACCCDC@C@A@?@CC?CCCCDDCCAAACCBBBC@CCAA?BBBAABA@<B@CBB?BCDDCCCC@CAABBB@@A<AAA<??AA@;AAA>BBBBB3BB?CAAACDCCC?B=AADD7:4:>A::6:A@@@BB@B?CCD>AAA?BDCBBBCBBBBBBBBB@CDAAACCC8858BA@@@>>>>:==4A:::
@ATNG8:01769:07419
GATGGTAGTAGTACACTAGTCATACCAGAAGATCAGGAACTCTAGAAGAATTCAGATTTTTAACACGAGAGTAAACGTAAAAAGAAGGTTTTACAAGACTCACGTTAACAATATTGCAGCAGTACGCACACAATCGAAGCGCAGTAAGGATGGCTAGTGTAACTAGCAAGAATACCACGAAGCAAGAAAAAGAAGTACGCTATTAACTATTAACGTACCTGTCTCTTCCGAAACGAATGAGTACACATCGTCGTGTCGTGCTACCATCGACACTCCAAAGTCT
+
;;<C@CCAA<666<:;;<;;;<<<:7<9905?A?99095;BBCCA@?AC?D@CA@;::::':8>=:@9999494,48=>==:)=<:?2999&5<<=CCCCGHCBA=@=@@<AA@?CCC>CCDC;<=BBAC@@<@BAA>ACCBBC;;;;@BBBACBCCBB@@-.-----3::6/43288782333177777$7889<8;::;;8487899959655;<;5:844339-3-333(38829889::=====::?899@@@AA@@@??59:BADCBB@A;??8?@@@
@ATNG8:01770:07415
GATGGTAGTGTCATATGAGAGTGTGTACTCATTCGTTTCGGAAGAGACAGGTACGTTAATAGTTAATAGCGTACTTCTTTTTCTTGCTTTCGTGGTATTCTTGCTAGTTACACTAGCCATCCTTACTGCGCTTCGATTGTGTGCGTACTGCTGCAATATTGTTAACGTGAGTCTTGTAAAACCTTCTTTTTACGTTTACTCTCGTGTTAAAAATCTGAATTCTTCTAGAGTTCCTGATCTTCTGGAGATATCATCAGCGAGCTACCATCGACACTCCAAAGTCT
+
:;;<@CCCBDCBBBCDCCCCCCGCCCBA@@::4;>@>:AE@C@BBBBCCC@CCCCCEC@CCDC?C@CCBBBBBCB?;;;;;*;C=A<;;8;DAA=B@@=@C?BBCDFF@CCCCCCBB?ACC@E@DCBCABBD@BBBC@BCCCCABBFBBBCCCCD@DCC@@@>@@CBBBBCCCB?BCCED:C@B=;;;;;*:@>>@:@BBBBBGCCC7<<<<*;BBBD@CAFHABCCBBAA=A=ABABBB=@@B?BCCCCCCDDDCCCCCCAAAB?BBBCCCCBBB@CC=CBBB
@ATNG8:01772:07434
GATGGTAGATACTCGCTGATACACCCAGAAGATCAGGAACTCTAGAAGAATTCAGATTTTTAACACGAGAGTAAACGTAAAAAGAAGGTTTTACAAGACTCACGTTAACAATATTGCAGCAGTACGCACACAATCGAAGCGCAGTAAGGATGGCTAGTGTAACTAGCAAGAATACCACGAAAGCAAGAAAAAGAAGTACGCTATTAACTATTAACGTACCTGTCTCTTCCGAAACGAATGAGTACTATAGACTATCTGAGACTACCATCGACACTCCAAAGTCT
+
=><<?:559:6=?BB@AACCFCCJL?BCBACCCG@A=@=@@@@BBB?CB@B?AB>99999)9;@@???DCB9:9,:@;;<<;';<<<>>>>1;@>:=B=BBBCCD@B@CC?BBB?BCCBDDBABADCCBCCB?AB@@<@BDBBB;;6;=B@@=ACCCDCBB?BDBBBB?BB?BBB?AB@@@9?==998999(:@<ABBBCCBEB?C?BBCF<@;>>DBB>BBBBCDC@C=ABG>B;;9:CCBBBCCCCCCCB::9??AAC:;;BB?ABBBAABB@@=AA;@::9
@ATNG8:01730:07460
GATGGTAGCACGACACGACGATGTGTACTCATTCGTTTCGGAAGAGACAGGTACGTTAATAGTTATAGCGTACTTCTTTTTCTTGCATTTCTGTTGGTATTCTTGCTAGTTTACACTAGCCATCCTTACTGCGCTTCGATTGTGTGCGTACTGCTGCAATATTGTTAACGTGAGTCTTGTAAAACCTTCTTTTTACGTTTAACTCTCGTGTTAAAATCTTGAATTCTTCTAGAGTTCCTGATCTTCTGGATAGCGACGCGATATACTACCATCGACACTCCAAAGTCT
+
45:87<@@?@@?;;<<<<<<;;9494554=<<8B@CD>DD@C@B>666;;9?>666:>055::5::;<<<<554388888'6=:9////(///:3=)0/0*/8(///6333(3998885546A>8<5977222672222259888957555<9<8898(/.-(--(.(.87799988022:==-827225556'6798=5>:>@@@>==A>1///)///(/6/63<<9@=;;<>><@<@???>>;>BB<@@@@@AA@@@888<<;;;<>8<66666///=7==6;>==
@ATNG8:01730:07489
GATGGTAGCTCGCTGATGATATCTCCAGAAGATCAGGAACTCTAGAAGAATTCAGATTTTTAACACGAGAGTAAACGTAAAAAGAAGGTTTTACAAGACTCACGTTAACAATATTGCAGCAGTACGCACACAATCGAAGCGCAGTAAGGATGGCTAGTGTAACTAGCAAGAATACCACGAAAGCAAGAAAAAGAAGTACGCTATTAACTATTAACGTACCTGTCTCTTCCGAAACGAATGAGTACGAGAGAGCACACGTGTCTACCATCGACACTCCAAAGTCT
+
BBCC@CCCCCCBBABBCCDBCBCBB@CDCACCEFBB@B@BBCCBCC@CC?C@CC?88888)9?BBCCCCBC?>=5;<9:;;;*;B<=<>>>0>B@=>CCCGCDDC?C?CC@AAB?CCCADCCCBBBDCCCBB?DBBB=AACCDCCC>B>AAA>ACCCCCBB?BCBBBD?BB?BBB>AACBB>CBB?BCDDC2CC?B@@@CCCBB?B?>>@@<?<??C::7:A@@?BAAC?CAA;ACC@CCBBBCAAABBCCCBBBBBBBA@@A>><>@@@=>>@??<?B:C;;;
@ATNG8:01731:07442
GATGGTAGTGCGGAGAGAGAGACCCAGAAGATCAGGAACTCTAGAAGAATTCAGATTTTTAACACGAGAGTAAACGTAAAAAGAAGGTTTTACAAGACTCACGTTAACAATATTGCAGCAGTACGCACACAATCGAAGCGCAGTAAGGATGGCCAGTGTAACTAGCAAGAATACCACGAAAGCAAGAAAAAGAAGTACGCTATTAACTATTAACGTACCTGTCTCTTCCTAAACGAATGAATACTGTATCTATGTGTGCGCTACCATCGACACTCCAAAGTCT
+
>>BC?BBBCCCC@CCEDDCCCAAA>BBB@BBCCBB?B@BBBCCBDACC?B@BCA@@@@@0@=ABCCCDCA:99,:?9:::;*;A<@=ACC<CCC@CBCBBCCBC@B@CC?BCC@CCCCCCCCCBBCBBBCC@BBBB@C@@@BBBB>B?BCE@B>ACCCCB?BBCBBB?BC?BAA?BBBBB>BBB?BACCC2B@?AA@AADBB>:=:<<=>8=:=?BAA=@@???AA?A@BBB>BBB?CBB?BBBBBCBAACCCAAA@AABBDBB>BCCCAABBCC>??8?@??
@ATNG8:01731:07467
GATGGTAGTATATCGCGTCGCTATCCAGAAGATCAAGGAACTCTAGAAGAATTCAGATTTTTAACATCGAGAGTAAACGATAAAAAGAAGGTTTTACAAGACTCACGTTAACAATATTGCAGCAGTACGCACACAATCGAAGCGCAGTAAGGATGGCTAGTGTAACTGCAAGAATACCACGAAAGCAAGAAAAAGAAGTACGCTATTAACTATTAACGTACCTGTCTCTTCCGATACGAATGAGTACGAGAGAGCACACGTGTCTACCATCGACACTCCAAAGTCT
+
/8//)/8=;55:::<=666?CCECC:6995:<9//)/5;5<<<666<8<<594/////;;;+;6988894455::;1:4443333$38287;==1<;;6:;437::7807<@@>AAB?DCCCCBCCCCCCCBAAB?A@@@>@;;;@AAB?B?B@@>@BBCBCCC@BBBBC>BA?@@@>BAABB6;;A=??@@@.@@=AEBCBBBA@=@<=???9??ABA@A?BBBABBB@C?BABDCCCACC@??BBBBAAACCCCBBBB???AA9:9:ABCCAAAAA=@@:@999
@ATNG8:01732:07462
GATGGTAGCACACGAGATCTCATCGTACTCATTCGTTTCGAAGAGACAGGTACGTTAATAGTTAATAGCGTACTTCTTTTTCTTGCTTTCGTGGTATTCTTGCTATTTACACTAGCCATCCTTACTGCGCTTCGATTGTGTGCGTACTGCTGCAATATTGTTAACGTGAGTCTTGTAAAACCTTCTTTTACGTTTACTCTCGTGTTAAAATCTGAATTCTTCTAGAGTTCCTGATCTTCTGGTGTCTGATCTGTATCACTACCATCGACACTCCAAAGTCT
+
AAAB=AA@BCAABBBCCCECCCCCCBBBBC;;5;;;;06AB@CCCGICB@BCDDD@B?CCBB@BHCCBABBBBA=;9998$9;6;@AA=ABCB@CCC?CB@B@@A@A:@CAABBBB?BBC@C?BBBBB?>@?BCBA;>>>AAA@@@@@@@@A7717:949;/618AAAA@@@@<@@@@@5>4:48888)7>>>?377===>>=881899)5:<;=;?9;;7;AA?:;;<@<AA;;;?=BBB;??@>;;;AAAA@@@@@>>=?<?CBB>======AD;D?>?
@ATNG8:01733:07480
GATGGTAGCACACGAGATCTCATCGTACTCATTCGTTTCGGAAGAGACAGGTACGTTAATAGTTAATAGCGTACTTCTTTTTCTTGCTTTCGTGGTATTCTTGCTAGTTACACTAGCCATCCTTACTGCGCTTCGATTGTGTGCGTACTGCTGCAATATTGTTAACGTGAGTCTTGTAAAACCTTCTTTTTAGTTTACTCTCGTGTTAAAAATCTGAATTCTTCTAGAGTTCCTGATCTTCTGGGTGCGCTACAGTCTCTCTACCATCGACACTCCAAAGTCT
+
BCCE@BBBBBCCCCCBBBBAAABEEB@A@DCB?BBBA>BC?C@BCCDECC?BBCCB?C99;BC;D@BA@CCCBBA?;9998)9>9@CCD>C??@ADDD999=@ABAAA?CBA>????<?BB?C?BBCBAA??;>B>><>AAAA>;;;A@A@AA@@8;;@;@@:=:>B@@>>>@@<@@???6@<@<AABCD/?<=@6=:;///97-/-/@>@,86:8@:>:;=7<@>>5559>:>???AA;>=<<7<@???@@?>>===?>>?@B<@;<;A?>;;;=@@9;;;;
@ATNG8:01735:07442
GATGGTAGCTCGCTGATGATATCTCCAGAAGATCAGGAACTCTAGAAGAATTCAGATTTTTAACACGATAGTAAACGTAAAAAGAAGGTTTTACAAGACTCACGTTAACAATATTGCAGCAGTACGCACACAATCGAAGCGCAGTAAGGATGGCTAGTGTAACTAGCAAGAATACCACGAAGCAAGAAAAAGAAGTACGCTATTAACTATTAACGTACCTGTCTCTTCCGAAACAATGAGTACGTGTGACGTACGTGAGCTACCATCGTATCTCAGGAGTCT
+
A@BB@DC@??AC==BDEDABAABBBACCCBCFCCBB>B?;;;CBBD?CB=?;?C@A@BB=+=9=====BBA???8<<@BGDG5CB>A<@@@7>AA=BB;<::9@B9=999.49939:<595>>>@AACBBAB?BBAB?C;<;BBCD@F>B;;:;BA@AA@B?BBCBBB=??=?@?<987923;8437778(7?<?<>>@AA@A==;888=:=8=;AAD@CD;::AA;=6:9?9<<9??>BBBCDBBBAA??>?@@????>>@B>BBA@A877<;896888;8
@ATNG8:01742:07454
GATGGTAGCTCTGCTCTGACTCTCGTACTCATTCGTTTCGGAAGAGACAGGTACGTTAATAGTTAATAGCGTACTTCTTTTTCTTGCTTTCGTGGTATTCTTGCTAGTTACACTAGCCATCCTTACTGCGCTTCGATTGTGTGCGTACTGCTGCAATATTGTTAACGTGATTCTTGTAAAACCTTCTTTTTACGTTTACTCTCGTGTTAAAAATCTGAATTCTTCTAGAGTTCCGATCTTCTGGCAGACTCTCACACGCCTACCATCGACACTCCAAAGTCT
+
<;;;?BAABCBBBBBBC@AACBABBCCCBB@?=@@@A;@@<@=@ABBCCD?BBBAC?A@CDCC@C@CCGCICBBB@CBDDD2DD?BBCB=AA:<9;CC>BA8;;BCCD@CCIKKFAA?ACC@D?BBCCCCBD?BBCC@CBBBCCBBBCCCCCCCC@B@?<@A=A>BBBBCC@CB>BBBBB:CAEAHICCC3CBAAA>ACCCCCCBABACCCC5DCCBCACACC@CCCCCDC@C@BDCDC>AAC@CCCBCCCCCCBBCCC?BBD@DDBABCBBAA?AB=BAC@
@ATNG8:01743:07452
GATGGTAGCGCATATCAGCGCAGCCCAGAAGATCAGGAACTCTAGAAGAATTCAGATTTTTAACACGAGAGTAAACGTAAAAGAAGGTTTTACAAGACTCACGTTAACAATATTGCAGCAGTACGCACACAATCGAAGCGCAGTAAGGATGGCTAGTGTAACTAGCAAGAATACCACGAAAGCAAGAAAAAGAAGTATGCTATTAACTATTAACGTACCTGTCTCTTCCGAAACGATGAGTACGTGTGCGACGTGTCTCCTACCATCGACACTCCAAAGTCT
+
BC@?=@?:@D@@@BAABBBBB@@@C=@@A?CCA>>>,0,/::::=>9<<7:38<944499$9.55<@<<?666;1::;:;;.9?5:3>99+95525:995?;>>;@;9:6:@@?BBBEDC@@@AAAA@@;;7;BHFECCECCA;;5;=AAC?BCBA@@BB=@@@BBB>@@@CCC@?@?CC=@@@;=<=<=,<=2997???AAA4848?>?=A=@ACBB?BAA:;;;2:9?>B<C::9<ABABBA><<7737;;;;897C@BCB?AA@787<>99:BE>BBBA
@ATNG8:01749:07457
GATGGTAGCTCACGTACGTCACACGTACTCATTCGTTTCGGAAGAGACAGGTACGTTAATAGTTAATAGCGTACTTCTTTTTCTTGCTTTCGTGGTATTCTTGCTAGTTACACTAGCCATCCTTACTGCGCTTCGATTTGTGCGTACTGCTGCAATATTGTTAACGTGAGTCTTGTAAAACCTTCTTTTTACGTTTACTCTCGTGTTAAAAATCTGAATTCTTCTAGAGTTCCTGATCTTCTGGACGACGCGCACTGACACTACCATCGACACTCCAAAGTCT
+
55<<;CBCBEBC;;6?=BBCCCCCCCCCBBBB?BDDD>CC@B@CCCCCCD@CBBBB@C?BBBB@C@CBBBBCBBC=>>>>>.>C?CBBD>AAAC@BBB?BB=??BCDE?BBBCBB>><>BB@C?CCCCBBAA<?>===9>>??@BB?AACBC?@<@BB@BA?C?CACCB@ABB?A????5??D?AACAC/AA@@@:;<;BB>>><<7=<<<.=AAAA<A<AA=C>@@AAA<A;AAAAAA:>>A<AA:;;=??CBAAA===?AAA<@<<<CBA>>>;?D;@>>>
@ATNG8:01750:07479
GATGGTAGACACGTGTGCTCTCTCGTACTCATTCGTTTCGGAAGAGACAGGTACGTTAATAGTTAATAGCGTACTTCTTTTTCTTGCTTTCGTGGTATTTCTTGCTTAGTTACACTAGCCATCCTTACTGCGCTTCGATTGTGTGCGTACTGCTGCAATATTGTTAACGTGAGTCTTGTAAAACCTTCTTTTTACGTTTACTCTCGTGTTTAAAAATCTTGAATTCTTACTAGAGTTCCTGATCTTCTGGCTCTCGTAGACAGATACTACCATCGACACTCCAAAGTCT
+
8::::@AA@@@:55=556<<;;;<<;;;<;;<<CCDD=BC@D@CC?>>==*0/9887;8<<CA=A>@@@?985:=9<B=>?+;A=AAAA<A???00/>;300+373,37718888=<:;8///8:579?>>8>>9>A>><;;;ABAA;;;ABA??;;5;::7::4;:889======4:;;9:-9/8076666'59:8<.5589=899755-5988'8//)/8385:9287;8=>>>:>7;;9BBB>====AA;;;@@?=>>@???????B:=>AAA>>;;;;>>7>=;;
@ATNG8:01759:07475
GATGGTAGGTGCACATGAGTGTATCCAGAAGATCAGGAACTCTAGAAGAATTCAGATTTTTAACACGAGAGTAAACGTAAAAAGAAGGTTTTACAAGACTCACGTTAACAATATTGCAGCAGTACGCACACAATCGAAGCGCAGTAAGGATGGCTAGTGTAACTAGCAAGAATACCACGAAAGCAAGAAAAAGAAGTACGCTATTAACTATTAACGTACCTGTCTCTTCCGAAACGAATGAGTACGATGAGATCTCACGTGTCTACCATCGAATCCTCTTAGTCT
+
:=>C@CCB?BCEGDB@A@BACCCBF@BBC>@@CA@@=@<@@@AAAB?BD>B=@@?<;<;<';8?=@B@@A:9;;,;5;;9:9(:<;;2555&595.5>>@@BCBC?B@DC@CBB?AC??A@CCDCBBBDECCABBBB<@@ABBBBB>B?B;;7;CBBBBBC@CCDDAA>AB>@AC@BBBAA;????BBCCC3A@=9::ABAABB?B?BBBC@D@??ACC?BCCBBBD=A=ACC>CHE@CACBBBBBBBCBBBBAAAB???B@??CE?CBBBD=<;=>>>;?BAAA
@ATNG8:01763:07459
GATGGTAGATATATGCACGCTCTACCAGAAGATCAGGAACTCTAGAAGAATTCAGATTTTTAACACGAGAGTAAACGTAAAAAGAAGGTTTTACAAGACTCACGTTAACAATATTGCAGCAGTACGCACACAATCGAAGCGCAGTAAGGATGGCTAGTGTAACTAGCAAGAATACCACGAAAGCAAGAAAAAAGAAGTACGCTATTAACTATTAACGTACCTGTCTCTTCCGAAACGAATGAGTACGAGAGAGCACACGTGTCTACCATCGACACTCCAAAGTCT
+
99:>5:??@@?;;555<@BBACCCB@C@C9==CEBA:=9=><6:6>7::9@5:8855===+=7?ABBCB?@999,9=;;9:9$4;399:::.;>>:>B@AACACC@CABB@BCD@CBBGCCDBBBBBACF;;:;BBB=@@AAA@@@:@=@;;5;AAAACCC@CBBCBB?A@=?DA:=;000*000)000000%0=9;?8===BCC?B>@@CC?C@>?B;;8;CBC@@@?D?ABB=BC@=????A@@BBBABF999ABBAABAA???=AA>>>C@@@@<CC=B=;8
@ATNG8:01771:07475
GATGGTAGCATCATGCATATCTCACCAGAAGATCAGGAACTCTAGAAGAATTCAGATTTTTAACACGAGAGTAAACGTAAAAAGAAGGTTTTACAAGACTCACGTTAACAATTTTGCAGCAGTACGCACACAATCGAAGCGCAGTAAGGATGGCTAGTGTAACTAGCAAGAATACCACGAAAGCAAGAAAAAGAAGTACGCTATTAACTATTAACGTACCTGTCTCTTCCGAAACGAATGAGTACTGCGTCTCACTCTCATATGACACTACCATCGACACTCCAAAGTCT
+
59<>@BCBCCCCBABBDDDDGCCCC?BCB@BBDC:9:;ABAB@BAA>@D@D?CB::9@?@1A?BBBBBBAA>><5<<:;;;:';;898>;?0@;989CAAAHIAA=A>@@=@@@3@ABCCFDCCCCCCBCBB@BBBC?@@DDDDAC@C@CBB?BCB@@ABC@CCBBBB@BC?BBB?BBBDD>DCB>AABAB3AB?BAAACBBBD=B?BBCB<>;>ACBB>CBBABBC@B?ACD>F??=?CCCDCBBBBBCBCCBBBBBBBBABBAAAAABC@CAAABBBBBB?AB<B???
@ATNG8:01731:07536
GATGGTAGCTCACGTACGTCACACGTACTCATTCGTTTCGGAAGAGACAGGTACGTTAATTAGTTAATAGCGTACTTACTTTTCTTAGCTTTCGTGGTATTCTTGCTAGTTACACTAGCCATCCTTACTGCGCTTCGATTGTGTGCGTACTGCTGCAATATTGTTAACGTGAGTCTTGTAAAACCTTCTTTTACGTTTACTCTCGTGTAAAATCTGAATTCTTCTAGAGTTCCTGATCTTCTGGTAGAGCGTGCATATATCTACCATCGACACTCCAAAGTCT
+
<;??:::::;;;?@<==>=:9////777:>==7;555)55.549>::;==.95>:;2;4;.944.46::::?:><=133333&39288889.8:::5:<;6::+//9:;;6:;;:@@@@<@@A?C@BBBBCBA><>::<+//;:====>?>>@;;;@588;;=<:><AA@>>=>>;257788.77=66766(2:997)22922.5------&-279:0505;36967---(-(--6677+//84878///889>@=;>@>=;:93:999@AA665:BB=C@@@
@ATNG8:01745:07493
GATGGTAGTCTCAGATAGTCTATAGTACTCATTCGTTTCGGAAGAGACAGGTACGTTAATAGTTAATAGCGTACTTCTTTTTCTTGCTTTCGTGGTATTCTTGCTAGTTACACTAGCCATCCTTACTGCGCTTCGATTGTGTGCGTACTGCTGCAATAATTGTTAACGTGAGTCCTGTAAAACCTTCTTTTTACGTTTACTCTACGTGTTAAAAATCTGAATTCTTCTAGAGTTCCTGATCTTCTGTTATGACTAGTGTACTACTACCATCGACACTCCAAGTCT
+
/7776::AA;;<<=<=<;;;;<>=@@;55:99.449<3;;:>@DBBB;;>9<@A;9.5.94458=7;;=;55599844444$44.4:;<45566.559499499555>266><;;//)/77)/)/:::>===:B=<@;@999<@@@@???00-::6..(-39:284:595<<>=:>;;;>>2<7<755599$95555)59995555555:?@@@+;;;;949.5549444::=5:055<;:<7:596=@<>A?@@=656?=659A>>;@>>>>99994.315A>>
@ATNG8:01745:07504
GATGGTAGCTCGCTGATGATATCTCCAGAAGATCAGGAACTCTAGAAGAATTCAGATTTTTAACACGAGAGTAAACGTAAAAGAAGGTTTACAAGACTCACGTTAACAATATTGCAGCAGTACGCACACAATCGAAGCGCAGTAAGGATGGCTAGTGTAACTAGCAAGAATACCACGAAGGCAAGAAAAAGAAGTACGCTATTAACTATTAACGTACCTGTCTCTTCCGAAACGAATGAGTACGAGAGAGCACACGTGTCTACCATCGACACTCCAAAGTCT
+
//::88<8=B=CBCBCDDCC@AA;:16>>9>CBBBB@B?AABBCBA>AA=@=@??87773$35;;:>98;3333(3344==+;<.4.55)55529ABBBBCA@=@?;:7:BC?BBB;;;CCCCCCBGDAA?ACBD@CBCCCCCC?C@B@@=@CBBAAAB@CBCBBB@@@=?B@<>>?>6=6;;8999::.:B>CBBBBBCBB@B@>>?><A;>?@@@=@@??B?B@C9?@B>BB=9<@@BA@ABBBBBCBBACCCBBAAAABA?B;;:>=;9:96=>5<867
@ATNG8:01745:07521
GATGGTAGTGATACAGATCAGACACCAGAAGATCAGGAACTCTAGAAGAATTCAGATTTTTAACACGAGAGTAAACGTAAAAAGAAGGTTTTACAAGACTCACGTTAACAATATTGCAGCAGTACGCACACAATCGAAGCGCAGTAAGGATGGCTAGTGTAACTAGCAAGAATACCACGAAAGCAAGAAAAAGAAGTACGCTATTAACTATTAACGTACCTGTCTCTTCCGAAACGAATGAGTACAGAGAGTACGATATGTCTACCATCGACACTCCAAAGTCT
+
/:89<@AABCBBBBBBCCCCDCCCCACCF>AABB:;:;@DBCABBB@@@7?7?<;<;889)>8CDCCBBBBBBA8??;;;;;*;;55?CBC9CCC@BECCCCCCC@C@A@?@DD@CCCCCCCCBEEDCCCCDAECAA>BA@@AA@@;A?CBBACCCCBBCC@CCCCCB@AA>ADD@BBFCC<A@?;99999(9A=ABBBCBB@@494:BAA>;6;>B@@>@BABBBB@C?CCC>CBB?ABA@@BBBBBBBBBBBBBBBCC>>>BC>BBBCA>>@@C<BB;?>?>
@ATNG8:01752:07505
GATGGTAGGAGACACGTCGCACACGTACTCATTCGTTTCGGAAGAGACAGGTACGTTAATTAGTTAATAGCGTACTTCTTTTCTTAGCTTTCTGTGGTATTCTTGCTAGTTACACTAGCCATCCTTACTGCGCTTCGATTGTGTGCGTACTGCTGCAATATTGTTAACGTGAGTCTTGTAAAACCTTCTTTTTACGTTTACTCTCGTGTTAAAAATCTGAATTCTTCTAGAGTTCCTGATCTTCTGGTGTCGTCTATCATGTACTACCATCGACACTCCAAAGTCT
+
;<BB@CCC?CB><?;@=94555556?>>>=?>9A955)55.5.5555555.5<;:>:A4;.94;7;8=<:>>944:53333&38-3/9991/////(/683782;@AABB?BBB886772589;B<@@@@;;;;<?@@B388:9<====>??@;;;B;;;;9>?5;6;>>?>>>A@<@;;;;/:1818==<=.=???B:@;;888==BE<AAAA/?>;;;;?;>>;>===@>>;>=AA?@@?:==A=>>>@@@;:;AAB>>>===?@<@@@@@@A=::7<@6///:
@ATNG8:01757:07522
GATGGTAGACACGTGTGCTCTCTCGTACTCATTCGTTTCGGAAGAGACAGGTACGTTAATAGTTAATAGCGTACTTCTTTTTCTTGCTTTCGTGGTATTCTTGCTAGTTACACTAGCCATCCTTACTGCGCTTCGATTGTGTGCGTACTGCTGCAATATTGTTAACGTGAGTCTTGTAAAACCTTCTTTTTACGTTACTCTCGTGTTAAAAATCTGAATTCTTCTAGAGTTCCTGATCTTCGGATAGCGACGCGATATACTACCATCGACACTCCAAAGTCT
+
884505<@AA@944555;=>;;A<@BAA@JCD@CDHM>BCAC@CBABBBB=BBBBB@C@BCAC@C@CCBCCCFA@<:9888$8;6;889(7<<<9@@@;@A5:9=<89,7;;;AABB>>>>@C?BAAA@@@B=???B7;:>;;;;??;;;>>?>A;8885;;5;;??@@BBBBD;@?AAA6A<>7;;@@@/??>?188>===>===5;;;;+7:;7>7>:8838CAA===<B=B@@@>>:=<8<>>?:;;=======BAAAAB<A@@@A?@>>><@B9>>==
@ATNG8:01768:07501
GATGGTAGACATATCGTACTCTCTGTACTCATTCGTTTCGGAAGAGACAGGTACGTTAATAGTTAATAGCGTACTTCTTTTTCTTGCTTTCGTTGGTATTCTTGCTAGTTACACTAGCCATCCCTACTGCGCTTCGATTGTTTGCGTACTGCTCAATATTGTTAACGTGAGTCTTGTAAAACCTTCTTTTTACGTTTACTCTCGTGTTAAAAATCTGAATTCTTCTAGAGTTCCTGATCTTCTGGTGTCTGATCTGTATCACTACCATCGACACTCCAAAGTCT
+
:;;;=@C@BBBBCBBCDCDCECCCECCCCA;;1:@@=6>C@DGCAA@BCD?BABCC@C@BBBB@B?BBBBA@@?A<@B=>>+BA8@900(/00)/38//*37,7>@@AB>AABAAA?><;>>D:@@A?>><;;=A???;@@E:>=///=@AAB?;7;AA;@@:=:>>>BA@@@@=A;;;;/:7<:88998(8@::;3;=@@@@AB=<8;=<=+=>???<?=AA<AABBAAA=A=@@AB@@<@AA;====<<<=@===@B===;;;;?AA@A@A>===BB;BB>;
@ATNG8:01769:07511
GATGGTAGTATCTGCACACTCTGTCCAGAAGATCAGGAACTCTAGAAGAATTCAGATTTTTAACACGAGAGTAAACGTAAAAAGAAGGTTTTACAAGACTCACGTTAACAATATTGCAGCAGTACGCACACAATCGAAGCGCAGTAAGGATGGCTAGTGTAACTAGCAAGAATACCACGAAAGCAAGAAAAAGAAGTACGCTATTAACTATTAACGTACCTGTCTCTTCCGAAACGAATGAGTACACACTCTCATATGACACTACATCGACACTCCAAAGTCT
+
BBBB@DCCB>BCCCDBBBBCCCCCC@CDD@CCCDAA>B@BBCBCCC?CB?A@A@B:::::)::@?ACBBCC9:9.8?99::;';<:;;<<<.<@=:?C=BBIHBB?B@DC@DAA>ACBCCCCCBBCCCCCCB@BCCC>@@CCDDDD?B?BAA>ACCBBBCC@DBCBCB?BB?CCD?BBBBB>A@@;9:999(8?:@BBBCCCBB<>;?DB@<@<AAA::7:A@@@BB@C@BBB=BBB?BCCBBBCCCCBBBBBBAABB???BBCCDGCBBBBAAA@FF@A@@?
@ATNG8:01773:07533
GATGGTAGGAGACGACGTCGCACACGTACTCATTCGTTTCGGAAGAGACAGGTACGTTAATAGTTAATAGCGTACTTCTTTTTCTTGCTTTCGTGGTATTCTTGCTAGTTACACTAGCCATCCTTACTGCGCTTCGATTGTGTGCGTACTGCTGCAATATTGTTAACGTGAGTCTTGTAAAACCTTCTTTTTACGTTTACTCTCGTGTTTAAAAATCTGAATTCTTCTAGAGTTCCTGATCTTCTGGTGTCGTCTATCATGTACTACCATCGACACTCCAAAGTCT
+
99;;<AA?;B@00//999<<E>BBC;;9955:<7;;;>6<<7<166;=><A>;;?BB?B;@?::7;=@@;<;><;<8@?;<;+>A68433(3:4:298;2;?<=@844=387:888=B???A?D>AAC??998;?;;;<A@@@>==>??788;;8808874995:5555755666169969+95:6<==>=/<A<;<7;;<999=8576(6787(5;95949477/57866662649?=>>><@@B=>=>>====>>===@;;;>>A=A========?9==5=;:6
@ATNG8:01740:07547
ATGGTAGATACTCGCTGATACACCAGAAGATCAGGAACTCTAGAAGAATTCAGATTTTAACACGAGAGTAAACGTAAAAGAAGGTTTACAAGACTCACGTTAACAATATTGCAGCAGTACGCACACAATCGAAGCGCAGTAAGGATGGCTAGTGTAACTAGCAAGAATACCACGAAAGCAAGAAAAAGAAGTACGCTATTAACTATTAAACGTACCTGTCTCTTCCGAAACGAATGAGTACTGTATCTATGTGTGCGCTACCATCGACACTCCAAAGTCT
+
;;<7<@@A@A>A<<>??=A@>00+/77)//==5;:;?CAB<;:@<@CAD@A@88498389:?:;:?;377=887;CCC8A@;@2:;.9@C?BA@AC@@AB?B?;;6;AA>ABBBCCDBBBAAAA@;;7;BAB?BBBBCCDE@C@@;;7;??>@?@C?CAAAAB>@A;??71;8333(399178===.??<?A:@>B@@@?A>:;;;-88)8=;;9;>:8:98828-3//(///)///89688;;:==888:==88<>=;77/7995529522+29,8954
@ATNG8:01766:07543
GATGGTAGTATATGCGTCGCTATCCAGAAGATCAGGAACTCTAGAAGAATTCAGATTTTTAACACGAGAGTAAACGTAAAAAGAAGGTTTTACAAGACTCACGTTAACAATATTGCAGCTGTACGCACACAATCGAAGCGCAGTAAGGATGGCTAGTGTAACTAGCAAGAATACCACGAAAGCAAGAAAAAGAAGTACGCTATTAACTATTAACGTACCTGTCTCTTCCGAAACGAATGAGTACGTGTGACGTACGTGAGCTACCATCGACACTCCAAAGTCT
+
:::;@A@@B>CCCBBCBBBBBBCC?C@@?@CCCBB@CACCCBBBBABB@C@@AA;;;;;);=BCCBBBCCCCC;B=;;;;;*;@<=5555&5@>9>CCCBBCBA>A?BB@BGF@C@@ACCCCCCECCCC@@>?CCC?BBBBBCBB@C?AAB@BCCBBBBC@CDAA::88B?BBC>AA?>>8?@A?==CCC3CC?CBABBB@AD795:B@@=A@BBBBB@B>>>>>>?B?AAA:>@@@BBBCCBBBCC@@@AABBDBAAACCCCC@B>??BB>>>C?DD=C@@A
@ATNG8:01773:07541
GATGGTAGAGAGACTGTAGCGCACCCAGAAGATCAGGAACTCTAGAAGAATTCAGATTTTTAACACGAGAGTAAACGTAAAAAGAAGGTTTTACAAGACTCACGTTAACAATATTGCAGCAGTACGCACACAATCGAAGCGCAGTAAGGATGGCTAGTGTAACTAGCAAGAATACCACGAAAGCAAGAAAAAGAAGTACGCTATTAACTATTAGCGTACCTGTCTCTTCCGAAACGAATGAGTAGTGTGCGACGTGTCTCCTACCATCGACACTCCAAAGTCT
+
//8848;?CCB:;9?==@CDGCAAA>ABB?BCCBAA@C@BCBAAAC@DD@C@BB@====>,>=@BAAACGCBBA8>>44444$44.5.55505=>8=A<ABBB;;8;?@@?@CC@CCDEDC;;;CCCEDCCC@BB;;:;BCBDDA@>@?CBB@BBBBBBCC@CBBBCC???=???6;>>>@9?>?;99::9(9<9<@@@B@A@?4937;;;3;?A====:>A@@=<<=C=???:@@?<?AAAAA@@@??@BB888@@@?>;=>><@AAC:;;A<<8@@9?:::
@ATNG8:01774:07542
GATGGTAGAGTATCATGTGTATCTCCAGAAGATCAGGAACTCTAGAAGAATTCAGATTTTAACACGAGAGTAAACGTAAAAGAAGGTTTTACAAGACTCACGTTAACAATATTGCAGCAGTACGCACACAATCGAAGCGCAGTAAGGATGGCTAGTGTAACTAGCAAGAATACCACGAAAGCAAGAAAAAGAAGTACGCTATTAACTATTAACGTACCTGTCTCTTCCGAAACGAATGAGTACTGTATCTATGTGTGCGCTACCATCGACACTCCAAAGTCT
+
8<4505<CBBBCCDDCCCCCCBB;95;AA=A@<?;;4;;??B;;9C@DE@C?CCDBBAA:B=BBFBBBHDACC8AA;;:;-5=9=.999&99;6;B;::BBCB@C?BB@DCC@CCABABBCCBBBCCCDCBDBBB>BAA@@B@@<AAC;;;;EBBBDDC?BBBAAA>AA?AAB>AABFC>@??<99999(9@@BCAAACCBB?B?BC@@3929>@A@?AA@BBBB@D=?>D>@A@<000@>=CBBBCBA???ABBEBBB@@8979CCBBBCB@@<?C>BBBB
@ATNG8:01780:07052
GATGTAGCATCATGCATATCTCACCAGAAGATCAGGAACTCTAGAAGAATTCAGATTTTTAACACGAGAGTAAACGTAAAAAGAAGGTTTTACAAGACTCACGTTAACAATATTGCAGCAGTACGCACACAATCGAAGCGCAGTAAGGATGGCTAGTGTAACTAGCAAGAATACCACGAAAGCAAGAAAAAGAAGTACGCTATTAACTATTAACGTACCTGTCTCTTCCGAAACGAATGAGTACTGCGTCTCACTCTCGCCTACCATCGACACTCCAAAATTCT
+
95BB<<;;;=ABCCCCCCCCCCCB?@A@<;??BDC<=9==<<<<<7;;4:4:<;;;===+=8<<===;A@:::2:=B>BBB1BC?@;@??3@@@=@BB@AABBB=B?@@?@BB?BCBCCCBBAAACCCBBB6;;AA>BBBDDCCC?B@BCC@C;;;BBBCA@@@CBCABB=???188899+7778>@CCC3>>;><>=BAAAA5948>>=4;59>BA@=B@???9:5:?B@C>B9999@@CAAAABAA:::??>??@ABC?CCC@BBA@ABA=<</899*95<<
@ATNG8:01797:07058
GATGGTAGGCGTGTGAGAGTCTGCCCAGAAGATCAGGAACTCTAGAAGAATTCAGATTTTTAACACGAGAGTAAACGTAAAAAGAAGGTTTTACTAAGACTCACGTTAACAATATTGCAGCAGTACGCACACAATCGAAGCGCAGTAAGGATGGCTAGTGTAACTAGCAAGAATACCACGAAAGCAAGAAAAAGAAGTACGCTATTAACTATTAACGTACCTGTCTCTTCCGAAACGAATGAGTACAGAGAGTACGATATGTCTACCATCGACACTCCAAAGTCT
+
<=CC@CCD@9;6A<BBBBA;99555/6C?:CCCECC@B@BBDCCCD@DCAC=BAA<;<<<*;:A???<<ABBBB<B<BBB??.8/)/*00/(0>//*/8:::?=CD?C?BB?A>=;>>?@?@>>====888;;;<:::-//89::<<07.6<@<@???ABBF?@@CCDB?BB?BAB>AAAAA9@:816>A=A/5606///==<<>:=8=>;;5;799///5::::>AA=B<:;:/99928<<<;;;@@@;=<9<9<<<<767B===:>=??@;;;>>;?@8@;77
@ATNG8:01797:07085
GATGGTAGGCACTGCGCACACATCCCAGAAGATCAGGAACTCTAGAAGAATTCAGATTTTTAACACGAGAGTAAACGTAAAAAGAAGGTTTTACAAGACTCACGTTAACAATATTGCAGCAGTACGCACACAATCGAAGCGCAGTAAGGATGGCTAGTGTAACTAGCAAGAATACCACGAAAGCAAGAAAAAAGAAGTACGCTATTAACTATTAACGTACCTGTCTCTTCCGAAACGAATGAGTACGAGAGAGCACACGTGTCTACCATCGACACTCCAAAGTCT
+
CBBB?BBB@CC:;;BBABBCCCCCC>CCC?BBBCCCBD?CCCCCCC@CC?C@CCBBBBBB5C?BBCBBACC@?>7<<??@@@0@B?B?CCC=CCCACCCEB@@0000=A@=ABB@BCDCCCCCCCCCCBBCC@CCCC<@?CCCCBB@C@CBB@BDDDDCCA?AABCBB@CB????;??BBB=A>?;9:9999%9@<@999CCB@B9?:>>BB7;7;?C@@=@C@@?BB@DACCC=BBD@BBAA@BAAABBBBBBBB=>>BB>>>BB@@>>>>>=@?A;AD;D===
@ATNG8:01801:07076
GATGGTAGCGCATATCAGCGCAGCCCAGCAAGATCAGGAACTCTAGAAGAATTCAGATTTTTTAACACGAGAGTAAACGTAAAAAGAAGGTTTTACAAGACTCACGTTAACAATATTGCAGCAGTACGCACACAATCGAAGCGCAGTAAGGATGGCTAGTGTAACTAGCAAGAATACCACGAAAGCAAGAAAAAAGAAGTACGCTATTAACTATTAACGTACCTGTCTCTTCCGAAACGAATGAGTACTATGTAGAGCTCTATACTACCATCGACACTCCAAAGTCT
+
C@AA?B@<@HFB>>B?BCC@>=@=;18.--(---<<<8=:==?===C@A><>:00/9::<<>&909@BBB=CCCHI?CB@@@?@0@A=B@CCD;BCCACBBA@@C999;@CC@CCC?CCBCCCCBBBBDBBBBEADCBB?BBBBCD@?>@@CBB@CDCCCCCC?BBBCDD???=?DD<???>>7=@?<999999%:>@B979CBAAC<><=@DD<><?CCBB@BCA@@BC@C?BBE>CCB?BCCDCCC@?ACBBBBBBBB@BBBAB>=:=BBA@@@?>>187);;::
@ATNG8:01810:07078
GATGGTAGGTGCACATGAGTGTATCCAGAAGATCAGGAACTCTAGAAGAATTCAGATTTTTAACACGAGAGTAAACGTAAAAAGAAGGTTTTACAAGACTCACGTTAACAATATTGCAGCAGTACGCACACAATCGAAGCGCAGTAAGGATGGCTAGTGTAACTAGCAAGAATACCACGAAAGCAAGAAAAAGAAGTACGCTATTAAACTATTAACGTACCTGTCTCTTCCGAAACGAATGAGTACTGCGTCTCACTCTCGCCTACCATCGACACTCCAAAGTCT
+
88::5:?:8==5555555<A666=<7:994444:43-4.44455==:;;7;:=:::<<<<)<7<665=A9966<2<;55555$5949.555&5::5:565==<:@5:4:@;=AA488:::=<<;@@>@A9:9=996@;>BCCB???@C@CCC@CCCCDCCC@CB;;;B@A@?A:929><<<8;;<8<=@?@.>@=9988A877</77(7877,3259=<<8<;;9:99)/)/88/-,,0,---6799:::;;>?;;;===;>:=>=2994448;<<<8<<255::
@ATNG8:01816:07084
GATGGTAGCGCGACGAGCGTAGACCCAGAAGATCAGGAACTCTAGAAGAATTCAGATTTTTAACACGAGAGTAAACGTAAAAAGAAGGTTTTACAAGACTCACGTTAACAATATTGCAGCAGTACGCACACAATCGAAGCGCAGTAAGGATGGCTAGTGTAACTAGCAAGAATACCACGAAAGCAAGAAAAAAGAAGTACGCTATTAACTATTAACGTACCTGTCTCTTCCGAAACGAATGAGTTCTATGTAGAGCTCTATACTACCATCGACACTCCAAAGTCT
+
BCBB?BBCBBCBCBCCCCCBCC;:;6;BD@CCCBBB@C?BBCBBBB?CB@B>@A@<???>.??BCBBBBBB=<<3;==????,;;6;?BBB<BCCACBBABCC::8;@BBACBB?BDCCCFBBCCCCCCBBB?CDBB>AABABBBA>B@EBB?BCCCCCCB@CAAACC@BB@?>?799@@@8AA@<@@@@@A(AB?B?>@BBBAB3857=CC7;7;?A@@<@@;;:AA?B@CCC>BBB@BBBBB?BCCAAABCBBBBBBBBBBCB@<@<9::><==?;@@;A???
@ATNG8:01781:07095
GATGGTAGTACACGAGATCTCATCGTACTCATTCGTTTCGGAAGAGACAGGTACTTTAATAGTTAATAGCGTACTTCTTTTTCTTGCTTTCGTGGTATTCTTGCTAGTTACACTAGCCATCCTTACTGCGCTTCGATTGTGTGCGTACTGCTGCAATATTGTTAACGTGAGTCTTGTAAAACCTTCTTTTTACGTTTACTCTCGTGTTAAAAATCTGAATTCTTCTAGAGTTCCTGATCTTCTGGATACACTCATCACCTTCCATCGACACTCCAAAGTCT
+
::99<A@A@@:>;?666BDCCCDDDCBBBCCC@CBCC>CC@CACDJEEBB?ACBBA7915<;;8<:==><<<>??:;::::):<9>CC@7=<AD?CBB=AA69;9C9;66==@@BBB@BCC?B?BDCGDAAA?CDCC=?@AAACBBBBBCBBBBC?CBB?BC@C?B??>ABBBB>=7333+76?6?<<::.;<=<A0:;;888=>?>5:;:9(59;9?;A<>=:>@?A=8838<B>>:;;+///)/8:>>=:9///>>*/,607<<<=A@>;;5;?8???A
@ATNG8:01781:07106
GATGGTAGCTATACGTATATCTATGTACTCATTCGTTTCGGAAGAGACAGGTACGTTAATAGTTAATAGCGTACTTCTTTTTTCTTGCTTTCGTGGTATTCTTGCTAGTTACACTAGCCATCCTTACTGCGCTTCGATTGTGTGCGTACTGCTGCAATATTGTTAACGTGAGTCTTGTAAAACCTTCTTTTTACGTTTACTCTCGTGTTAAAAATCTGAATTCTTCTAGTGTTCCTGATCTTCTGGTATGACTAGTGTACTACTACCATCGACACTCCAAAGTCT
+
<;;;?BBCBCDCBBBCCDCFCCCCABBBBBBB@BCCI?CC@CACC@@ABC?BBBCB@C?BBBB?B@CCCBABAB@>999999#386;ABB=BAAA@BCC?BB<A@BDBB?BBA@AA??<?AA=A?BB?CEAAB=?>>>9<<9::=>>>;;;==>?><???=AC<A=ABB>>:::<;>>@?A2A:=9=@@@?/>=///)/88///;:9<4:9:9+9==>A<A;8818=@>?>A<@<A@?:::5::>:<<====>>??>?===>>>>>;>>??CCB=;;7;B:==>>
@ATNG8:01787:07100
GATGGTAGTGTCAGTGCGCGTCGTCCAGAAGATCAGGAACTCTAGAAGAATTCAGATTTTTAACACGAGAGTAAACGTAAAAAGAAGGTTTTACAAGACTCACGTTAACAATATTGCAGCAGTACGCACACAATCGAAGCGCAGTAAGGATGGCTAGTGTAACTAGCAAGAATACCACGAAAGCAAGAAAAAAGAAGTACGCTATTAACTATTAACGTACCTGTCTCTTCCAAACGAATGAGTACACATCGTCGTGTCGTGCTACCATCGACACTCCAAAGTCT
+
:<AA>@;;AAAA@@@;@@BA;;<CC@CEDACAAABC@C@CBA;;;A?@@=@?BAAABBBB3B>BCBCCCB:::?9?@BBCCB2AA=@4;;;-;AA;@CCCBBADC=@=;;7;CC=A@BBDEFHEHCCC=;;C@CD;;6;AA@@@AA=A?A@@;?>?>@???@BBBBAA99927;;5;====7/0/6000000%0>;997?>:?BB@A<=>;;3;:;:@AB>ABA@ACC>A>AC;A::5:=?998A>=:://0:::??>?973:3707???>@?<<>;@@:@?>>
@ATNG8:01792:07090
GATGGTAGTAGTACACTAGTCATACCAGAAGATCAGGAACTCTAGAAGAATTCAGATTTTTAACATCGAGAGTAAACGATAAAAAAGAAGGTTTTACAAGACTCACGTTTAACAATATTGCAGCAGTACGCACACAATCGAAGCGCAGTAAGGATGGCTAGTGTAACTAGCAAGAATACCACGAAAGCAAGAAAAAGAAGTACGCTATTAACTATTAACGTACCTGTCTCTTCCCGAAACGAATGAGTACTACTCTCAGAGACACACTACCATCGACACTCCAAAGTCT
+
448<9>BBBBA?;=<;;>?998///)/77)/9>=99.5./7;///92796:244444999'90544559888444(433333333#33-32888+8996;<88?@B:9:(78<<6=<<7<===BBBCCCCGBBBBB?BBBA?BBAACCCB<@<@;;7<BBBBCBC?ACCCCC@??9=8949?@@@9@98299999(9A<@AAABBBA@3817>>>8=8=?B;<9<BBBBBB@CD=DDE?CCC>BACBBBBABBBAAABB99:BBBBBBBC?BBA@@==<:;5;>7BAAA
@ATNG8:01798:07116
GATGGTAGCGCATATCAGCGCAGCCCAGAAGATCAGGAACTCATAGAAGAATTCAGATTTTTAACACGAGAGTAAACGTAAAAAGAAAGGTTTTACAAGACTACACGTTAACAATATTGCAGCAGTTCGCACACAATCGAAGCGCAGTAAGGATGGCTAGTGTAACTAGCAAGAATACCACGAAAGCAAGAAAAAGAAGTACGCTATTAACTATTAACGTACCTGTCTACTTCCGAAACGAATGAGTAACGATGAGATCTCGTGTGCTACCATCGATCACTC
+
45::7=;;:::<;;;;@@ACAA@@=5955.555<<<7<5/////77:5/4043889:::::':.44488:88333(3344444$444)48<>>2<5/)/77///977:885:;(///(//88=<<<<====699B?><<@<;:<;;454482847-333:=:;>8<;99//)//)///(/33/918//(/6666'68393338887717133391828;>>=8<=0/0/..3838880:::48699//(/9///:<88:6767:=9<877...33...5...
@ATNG8:01798:07124
GATGGTAGGTGCACATGAGTGTATCCAGAAGATCAGGAACTCTAGAAGAATTCAGATTTTTAACACGAGAGTAAACGTAAAAAGAAGGTTTTACAAGACTCACGTTAACAATATTGCAGCAGTACGCACACAATCGAAGCGCAGTAAGGATGGCTAGTGTAACTAGCAAGAATACCACGAAAGCAAGAAAAAAGAAGTACGCTATTAACTATTAACGTACCTGTCTCTTCCGAAACGAATGAGTACGTGTGCGACGTGTCTCCTACCATCGACACTCCAAAGTCT
+
55=>:BDC@CBBC>?CCCCCCCB@@>@BL@CBADBB?B?CCCCCBB@BC?C@CCCCCCCC1C@CBCCCCCCCEF:A@99999*9C=C2;;;*;B@@DA@@CBB;:6;?CC@BCA?ACCCCBBCAAACCCCCC@CDBC?BCCCBB??;A?BBC@BCBBBCCC@CBBCDD@@@>ADE>AA9992:@@;9:9:99%9@:@??@BBBBC9998ACC<?<;ACBB@BB;;;BCAD@CDE?DBB@CCCDCCCAAACBBBAAABDCBCB>B>>9>???@@ABBB?BD>B999
@ATNG8:01800:07096
GATGGTAGGCGTGTGTGAGTCTGCCCAGAAGATCAGGAATTCTAGAAGAATTCAGATTTTTAACACGAGAGTAAACGTAAAAAGAAGGTTTTACAAGACTCACGTTAACAATATTGCAGCAGTACGCACACAATCGAAGCGCAGTAAGGATGGCTAGTGTAACTAGCAAGAATACCACGAAAGCAAGAAAAAGAAGTACGCTATTAACTATTAACGTACCTGTCTCTTCCGAAACGAATTAGTACTATGTAGAGCTCTATACTCCATCGACACTCCAAAGTCT
+
CCCC@CDC@CAABBBBCCCBBB@@@=ABC@BBBB::9;?C@IFECC@CG@CICBBBBBBB2C@CCCCBBCCCBB<AAA@???2?@=A?BBC:BBB?BBBBBBABB>C>BB>B==;=ABBBC?<<>AAA???@:>>>A:?=A@@@<<8><A>B?BAA@BBB@=BBCB?>=?C?BBB>AA?@@:@>>;99999(9:3:BDBFCBBB?B?BB?B<@:@=><<9=A=>>==<@<AAC:CAA>A>???AA999???BBBBBBBCCBAAA?A?@ABBBCAB?BB<>>@8
@ATNG8:01801:07105
GATGGTAGCGCATATCAGCGCAGCCCAGAAGATCAGGAACTCTAGAAGAATTCAGATTTTTAACACGAGAGTAAACGTAAAAAGAAGGTTTTACAAGACTCACGTTTAACAATATTGCAGCAGTACGCACACAATCGAAGCGCAGTATGGATGGCTAGTGTAACTAGCAAGAATACCACGAAAGCAAGAAAAAGAAGTACGCTATTAACTATTAACGTACCTGTCTCTTCCGAAACGAATGAGTACGATGAGAGAGCTCTCTCTACCATCGACACTCCAAAGTCT
+
AB@@7?656==BCCCCBBA?A@;;;)99@<AABA@?;??BCCCBBG@CB?B@@?@A@@@A0A=@ABCBAA@<;;,9;:9;==)=@:>5><@0@@B=BCBBBBB:999:@CE@CCC@CCBBCDDABABBBABBC@CCCC@CB@@@@99;<8<00+0@=<>@AB?BECBAA<@C=@>><?@@@>7@00,0@AAD0@D=B9::BBE??;>;@@AA;>:>@CBBAHCBBBBC>@?ACD=CBB@BBCBBBBCDBBBB>??BA??;;:==00,0@>B???@?;5?B=B899
@ATNG8:01804:07112
GATGGTAGGTGCACATGAGTGTATCCAGAAGATCAGGAACTCTAGAAGAATTCAGATTTTTAACACGAGAGTAAACGTAAAAAGAAGGTTTTACAAGACTCACGTTTAACAATATTGCAGCAGTACGCACACAATCGAAGCGCAGTAAGGATGGCTAGTGTAACTAGCAAGAATACCACGAAAGCAAGAAAAAGAAGTACGCTATTAACTATTAACGTACCTGTCTCTTCCGAAACGAATGAGTACTATGTAGAGCTCTATACTACTATCGACACTCCAAAGTCT
+
BBBC@DCC@CBBBCCCCCBCCCCCC@BBB@CCCCCB?C<@ACCBBB@CC@B?BBBBCCCC1C?CCBBBCCCA@@6@99;;;;*;C?CACFE;CCC@CBBB@@C99:6;?BC@CBA>ACCBBBCCCCCBCCCCC?CDDD=@BBBBBBA@C@CBB?BDCCBBCC?CCCCBB?AA>BCD>AABB@9>8928AABB3BE?BBAACCBBB?B?BBBB<?<;ADAA=ABBABCC@C@CCC=CCC?BBBCCCAAACCBBBAAABBACBBBA@@@BBB>888><<066(;?;:
@ATNG8:01805:07139
GATGGTAGCTCACGTACGTCACACGTACTCATTCGTTTCGTAAGAGACAGGTACGTTAATAGTTAATAGCGTACTTCTTTTTCTTAGCTTTCGTGGTATTCTTGCTAGTTACACTAGCCATCCTTACTGCGCTTCGATTGTGTGCGTACTGCTGCAATATTGTTAACGTGAGTCTTGTAAAACCTTCTTTTTACGTTTACTCTCGTGTTAAAAATCTGAATTCTTCTAGAGTTCCTGATCTTCTGGAGATATCATCAGCGAGCTACCATCGACACTCCAAAGTCT
+
::<<?AC@B969=99955599999:=:99955.599909;55.6:::9;;7<<==?8@6;99@7><<?@<B8949633333$3:-33<;;197//)///)/8-339333,399::>>>;8=B@B@BB>B??@@7<<<<,//66<<<=>@A;;87//+/9:6;@8<6;<;665565177>@@6@<@988888(8==?B:B@@A>>>>>A<@@?@/?;:;@:>:=B<?>=>>==<?<?@;;;B=<;:6///::777=AB???>>==<<<AA=>>?>>??<?G9>>@@
@ATNG8:01806:07102
GATGGTAGGCGACATACATACGCGCCAGAAGATCAGGAACTCTAGAAGAATTCAGATTTTTAACACGAGAGTAAACGTAAAAAGAAGGTTTTACAAGACTCACGTTAACAATATTGCAGCAGTACGCACACAATCGAAGCGCAGTAAGGATGGCTAGTGTAACTAGCAAGAATACCACGAAAGCAAGAAAAAAGAAGTACGCTATTAACTATTAACGTACCTGTCTCTTCCGAAACGAATGAGTACAGAGAGTACGATATGTCTACCATCGACACTCCAAAGTCT
+
>>>>@CBB@BBBCCCCCBBBBADCD?CCC?CCCDAA?A@CCDDCBB?BC@C@CCBBBCDC5D?BBCCCCCBBBB<BB@AAAA2@A=B=BBB<BDDICABBCCD998;ACC@CBB?BCCCCCBB@@@CDCDCC?CDCC?BBCCCDBB?CADBB?BCCCCCCC?CCBABD@BB@BBB=?????9=??;999999%9?;>97:BBCCC>A>@ABB:?<?BCBB@BB@@@BA=A?@@@<ACE@DAAABBBCCCBABCCBBBBBBB@@@BB>BBABAAABBB?BB>CBAA
@ATNG8:01808:07109
GATGGTAGTATATCGCGTCGCTATCCAGAAGATCAGGAACTCTAGAAGAATTCAGATTTTTTAACACGAGAGTAAACGTAAAAAGAAGGTTTTACAAGACTCACGTTAACAATATTGCAGCAGTACGCACACAATCGAAGCGCAGTAAGGATGGCTAGTGTAACTAGCAAGAATACCACGAAAGCAAGAAAAAGAAGTACGCTATTAACTATAACGTACCTGTCTCTTCCGAAACGAATGAGTACTGTATCTATGTGTGCGCTACCATCGACACTCCAAAGTCT
+
:88;<?:?A?@@BBBAAADAABDCCACBCACCBAB@6;59ABBCCC@CD@CABAA;;;;;<$;8?<>C>>B==BB<AAABBAA2;;5;4;;:&9::;<BBBBB@;;:;@DE@BBB@BBBBBBBBCFDDAABCC@BCBB?BBCDDEBC>B>A;<7<CCA@@CE@CBCCCCABB?BA@8==9::,7<<8=<>=?.?B@CBBCCCBBB@@8;;@?@=>>@;<7;A@@ABC?B?BBD>BBB?BCCBBBDBBBBBBBB>@@BBCCCBBBB?C@@<;:@;;;:>A:@>00
@ATNG8:01808:07136
GATGGTAGCACGACACGACGATGTGTACTCATTCGTTTCGGAAGAGACAGGTACGTTAATAGTTAATAGCGTACTTCTTTTTCTTGCTTTCGTGGTATTCTTGCTAGTTACACTAGCCATCCTTACTGCGCTTCGATTGTGTGCGTACTGCTGCAATATTGTTAACGTGAGTCTTGTAAAACCTTCTTTTTACGTTTACTCTCGTGTTAAAAAATCTGAATTCTTCTAGAGTTCCTGATCTTCTGGAGATACACATGATACTCTACCATCGACACTCCAAAGTCT
+
55>>;ADDB=;;;=;;;=><<<@CCBBBBCAA?ABBB>CC@CACCCCCA@?ACCCD?C@DBBD@C>A@@@@AA::95===>+=C?B?>?8?;;9?BBA?BC=?@ACBB?BBBBCAAA?BBB?C?BB?BA==@<==>?376A===>@@@AAA>>>>;>>=:<<8<8===@>>>@@;>?>??2>9>:88888(8><==8=A????<<::188878$67799:>4>>9>>>@@>@;A;>>====9=>><??>>>A>>>>@@=>=@@@DD:>>BA@AA?>>9==6=AAA
@ATNG8:01813:07122
GATGGTAGAGTATACATGTGTATCTCCAGAAGATCAGGAACTCTAGAAGAATTCAGATTTTTAACACGAGAGTAAACGTAAAAAGAAGGTTTTACAAGACTCACGTTAACAATATTGCAGCAGTACGCACACAATCGAAGCGCAGTAAGGATGGCTATTGTAACTAGCAAGAATACCACGAAGCAAGAAAAAGAAGTACGCTATTAACTATTAACGTACCTGTCTCTTCCGAAACGAATGAGTACATAGATATACGTATAGCTACCATCGACACTCCAAAGTCT
+
4::<055<00/7//---////5555:75557<64/77)/*/777;<;399.5249444:::(:.556655<<555)5555555$59.5.555&5;;6;555494;=8<7::7:::7<;455<:;555=;;;<:5555949>=?@?@?:>9=00*0<<;,/:B<@@@995===799963733,37<6=====+<<7=::<C744B;>8=77307<=<;;9=@@::55/)/)/7;(//:3//0954>AB998BA874@;AABBAA@@=@=>::876::-8827;;;
@ATNG8:01821:07100
GATGGTAGCTATACGTATATCTATGTACTCATTCGTTTCGGAAGAGACAGGTACGTTAATAGTTAATAGCGTACTTCTTTTTCTTGCTTTCGTGGTATTCTTGCTAGTTCACTAGCCATCCTTACTGCGCTTCGATTGCGTGCGTACTGCTGCAATATTGTTAACGTGAGTCTTGTAAAACCTTCTTTTTACGTTTAACTCTCGTGTTAAAAATCTGAATTCTTCTAGAGTTCCTGATCTTCTGGGATGTGTGCGCAGTGCCTACCATCGACACTCCAAAGTCT
+
@?@C:BCCBCDDDBBBBCCCCCCCECCCCCA@=A??A8AA5;6;BBIEDC?A@B@@<@?BBCC@C?BBCA@AB??<?BCCB3CD989CF>C@@@=@A@=@A8::?C>?;>C<????;?A@=@=AA@ABBBB?>BBC>BA@@@A99:BABAAAA@<>??:?=9>:>??>==A??:>>>=>2>:?5;7999)77999)/)/;<99:?:;7:CDC.8:88:6?;=>7;;AA>?@<?;?A@B@?<==<=6=///<<=>@?A;;;B=AA@=>888:;;??@=AD:?:;;
@ATNG8:01825:07138
GATGGTAGCGCACACATAGATACAGTACTCATTCGTTTCGGAAGAGTCAGGTACGTTAATAGTTAATAGCGTACTTCTTTTTCTTGCTTTCGTGGTATTCTTGCTAGTTACACTAGCCATCCTTACTGCGCTTCGATTGTGTGCGTACTGCTGCAATATTGTTAACGTGAGTCTTGTAAAACCTTCTTTTTACGTTTACTCTCGTGTTAAAAAATCTGAATTCTTCTAGAGTTCCTGATCTTCTGGACGACGCGCACTGACACTACCATCGACACTCCAAAGTCT
+
CCCC?BBCCBB@DDDDDBCEECBBBBCCECBB?BCCG>CC@C@CCCBCCD?@ACCD@C@CCCC@C?CCCBCCECC@@@???,;;5;BDD>BBCC?BBB>BB7<;CCBC?CCCCCBBB?BCC@C@BBBBBA9:7;BBB?CBBAABCBCBBCDCCCC@CCC?BC?C?CCBBCCDCB?BAAAA9A@F@CCCCD3DCAAA>AFCCCCBB??4::::;%;>>B@AC;=B:>C?BCBC<F<H@>CCC@CCC?BB:::CCABBCBABBBDDBB?BCCDCCCCCC@CD>BBBB
@ATNG8:01778:07179
GATGGTAGCACGACACGACGATGTGTACTCATTCGTTTCGGAAGAGACAGGTACGTTAATAGTTAATAGCGTACTTCTTTTTCTTGCTTTCGTGGTATTCTTGCTAGTTACACTAGCCATCCTTACTGCGCTTCGATTGTGTGCGTACTGCTGCAATATTGTTAACGTGAGTCTTGTAAAACCTTCTTTTTACGTTTACTCTCGTGTTAAAAATCTGAATTCTTCTAGAGTTCCTGATCTTCTGGTAGAGCGTGCATATATCTACCATCGACACTCCAAAGTCT
+
>>AC@C@@?BAB<=B<B?6<66ABB@AACB@A?AECE>CC?B@BBBCBDC@ECCBC@E;:;BE@B@CC@@?B><><99989$396;ABB=A:9:=AAA?CA?AC@@@@=ABAABBBA?BBB?B@CC?A>>>>=C??>=ABAAAA<=>>A<<;???59;::>=;>;>@@B@@@A@:>>@@@3@<?<??FFD/>>?AA678BB@A@B;;7;@?>/?;;;@<B:>>:=@?@@@@<@=A@@@AA:=<A>DA@???>==>>===?>>>8839;;ABBAA;;1;;0;A@A
@ATNG8:01778:07186
GATGGTAGCTCTGCTCTGACTCTCGTACTCATTCGTTTCGGAAGAGACAGGTACGTTAATAGTTAATAGCGTACTTCTTTTTCTTGCTTTCGTGGTATTCTTGCTAGTTACACTAGCCATCCTTACTGCGCTTCGATTGTGTGCGTACTGCTGCAATATTGTTAACGTGAGTCTTGTAAAACCTTCTTTTTACGTTTACTCTCGTGTTAAAAATCTGAATTCTTCTAGAGTTCCTGATCTTCTGGGCTGCGCTGATATGCGCTACCATCGACACTCCAAAGTCT
+
<@BC@BB====9;5:@;@;@@??>=666?=<<8;::<6<?<D>AACDDBB@BCCDE@C@CCCC@C?CCCCDDCCC@CCCCC5DI?C@A@;@A;;7;;C=AA;:9BCCDACCC@@@BC@CCC?C@CCBBBBB@@CCBC=CABAA@@@CC;;;AB<;9;BB@DC@C@ECBCBCCCC;;;CCC;C7<8;AA@A0@BBBB>AAABIGECCB=@BAB1@BBCC@CACC@BBBBA@@>B?AAAA;;5<;;;0<C;;;B@@@DCCCFDDCCC@CCBBBCCCCC@DD>CBBA
@ATNG8:01781:07147
GATGGTAGTGATACAGATCAGACACCAGAAGATCAGGAACTCTAGAAGAATTCAGATTTTTAACACGAGAGTAAACGTAAAAAGAAGGTTTTACAAGACTCACGTTAACAATATTGCAGCAGTACGCACACAATCGAAGCGCAGTAAGGATGGCTAGTGTAACTAGCAAGAATACCACGAAAGCAAGAAAAAGAAGTACGCTATTAACTATTAACGTACCTGTCTCTTCCGAAACGAATGAGTACGATGAGATCTCGTGTGCTACCATCGACACTCCAAAGTCT
+
BCCB?CCCCDBBBBCCECECCCCCB@AAB@BDCCBB?B?@@@;;:B?CB?B?@@ABBCCC3B>BBB989AA377)8>;;;;;';9892444&5;;7=CBBCCC;;6;?BB@BCC@CCCABCCCCCDCBBBCC@CDBB?BBBBBBBB@BADBB?BCCCBBBB@CCCCBB?BB@BBC>AACCF>BA@;99998(9>=BBBBDBBBB:=<>AA?5;7;>B@@<@A@@@CC?C?BBF>CAA>BBBBDBBBAACCCCBBBAAABBCCA@@<@A@>>>@A@B7::1????
@ATNG8:01781:07188
GATTAGTGTGTCTCTGAGAGTAGTACTCATTCGTTTCGGAAGAGACAGGTACGTTAATAGTTAATAGCGTACTTCTTTTTCTTGCTTTCGTGGTATTCTTGCTAGTTACACTAGCCATCCTTACTGCGCTTCGTTTGTGTGCGTACTGCCGCAATATTGTTAACGTGTGTCTTGTAAAACCTTCTTTTTACGTTTACTCTCGTGTTAAAAATCTGAATTCTTCTAGAGTTCCTGATCTTCTGGAGATATCATCAGCGAGCTACCATCGACACTCCAAAGTCT
+
CBB?BCCCCBCCCCCCDBBBCCEEEBCCCC=BAAA;?A>A?CCCCB:;;;DDFI@E@CFCC@C@CCCCCCCCG@CCCDD5BA?C?AA:?CAB@BCD@CC;<;BFDJ@CCCEAAAA=@BC@C@DFCBBCBC@CCDF=@@BBA@BBBBBBC?BBE@DCC@BB?B<@@BBBCBBB?B@ABA9B@I;;=DEJ5DDBBB>BBCCCCCCCC@FFDF5DBBBCACACD@BBCDCBB?B?BCCDBB?BBC?CCCDCCCCCCCBCFBBBCBB=@ABBCDCCCD@CC>ACCD
@ATNG8:01784:07172
GATGGTAGCACGACACGACGATGTGTACTCATTCGTTTCGGAAGAGACAGGTACGTTAATAGTTAATAGCGTACTTCTTTTTCTTGCTTTCGTTGTATTCTTGCTAGTTACACTAGCCATCCTTACTGCGCTTCGATTGTGTGCGTACTGCTGCAATATTGTTAACGTGAGTCTTGTAAAACCTTCTTTTTACGTTTACTCTCGTGTTAAAAATCTGAATTCTTCTAGAGTTCCTGATCTTCTGGAGATATCATCAGCGAGCTACCATCGACACTCCAAAGTCT
+
44::7;BBAB;;6<A@@>6666>ABCDBBBCB<A@AB<BC@CACBBBECC@CCCDC@B?BBBC@B@BCCCCACAC8CB===+=827373(349.4;?>?BE999B?=@;?>@ABBBB?AAB?B?BB=AAB??<>>>@=AA@@@AA???AA<==AA=====CD;>9>?>AAA@@?9>8888)91818DCCC.;;>>B7;:@@CA@?;;57:99+:///=7=6@A<@>>>>=>=B<AAABBA7;;?=@>>>A@:;:AAAA@??@@@@;@@@C>>>==?;??9?A?>
@ATNG8:01795:07160
GATGGTTGCTCGCTGATGATATCTCCAGAAGATCAGGAACTCTAGAAGAATTCAGATTTTTAACACGAGAGTAAACGTAAAAAGAAGGTTTTACAAGACTCACGTTAACAATATTGCAGCAGTACGCACACAATCGAAGCGCAGTAAGGATGGCTAGTGTAACTAGCAAGAATACCACGAAAGCAAGAAAAAAGAAGTACGCTATTAACTATTAACGTACCTGTCTCTTCCGAAACGAATGAGTACTGTATCTATGTGTGCGCTACCATCGACACTCCAAAGTCT
+
:::<:>;CBA@CCCCBCBC@CBBAA?CCC?BA@A;;6;=AABBBBB@@@=@?AACBCCCC2B?BBBBBBBBBBB;?:>:999'494439990;>>;;BCBBB@BA5;5;@<AAB>BCCCDCBBBCCAABCCC?CCBB@BCCC@@@@=@@CBC?CDEDCCCC@CAABBB?BB@BBB=A@A@@;??>:99::9:%:A?BB@ABBBBB>A>@:@@0938DBAB=@@AAABB=?=?@A9A::79AAABBBBBBCCEF???AABABABC??<?@@AAA@???6<=4@???
@ATNG8:01797:07171
GATGGTAGCTCTGCTCTGACTCCGTACTCATTCGTTCGGAAGAGACAGGTACGTTAATAGTTAATAGCGTACTTCTTTTTTCTTGCTTTCGTGGTATTCTTGCTAGTTACACTAGCCATCCTTACTGCGCTTCGATTGTGTGCGTACTGCTGCAATATTGTTAACGTGAGTCTTGTAAAACCTTCTTTTTACGTTTACTCTCGTGTTAAAAATCTGAATTCTTCTAGAGTTCCTGATCTTCTGGTGTCGTCTTATCATGTACTACCATCGACACTCCAAAGTTCT
+
?::?:;<===666<<<=<<<@<7<<;;666<8<9>499058==BBBBB?B:96C@C@BBBB>B?ABAAA??==<999999#7;68:?=3;BEE::9A?BA488>>9:6:<<<AA@@@>@C<?<?BA>>;@@:>?8818;===>:::=>=<=;7747567==7?<>>>AA;<;B=<99;;.;,/*/;<<<,<=:9:+857565>@BA<AAAA/ABA==5;6//+/;::==><@=@CF?>>::==9///<<<771;===>?=====@;??@?=>;=876;;453-36
@ATNG8:01797:07183
GATGGTAGGACGAGCGTCTGAGAGGTACTCATTCGTTTCGGAAGAGACAGGTACGTTAATAGTTAATAGCGTACTTCTTTTTTCTTGCTTTCGTGGTATTCTTGCTAGTTACACTAGCCATCCTTACTGCGCTTCGATTGTGTGCGTACTGCTGCAATATTGTTAACGTGAGTCTTGTAAAACCTTCTTTTTACGTTTACTCTCGTGTTAAAAATCTGAATTCTTCTAGAGTTCCTGATCTTCTGGGCTGCGCTGATATGCGCTACCATCGACACTCCAAAGTCT
+
4444.449.4:::?;@=B=BBBBC?C@AADAA?BBBB>CD@C@CCDDC@@?ACCCE?B>BDDF?C?CCCCCCCDD@A@@@@@)AD@DBDD>CCCC;:;DGCC?BBBCCCACCCCCCCC@CCC@C@CECCCAAA?CCCD?BCCCCCCCCBBBBCCCC?CCC@BB@B@BBCBDDCCC@BBDDD:CBC?AABBB0@CBBB>BBBCICCCDC5;:;:*;@@BC@B@BC@CCDDDBB@B@BBBBBB>@@CC>CCCCCCCCCCCCCCCBBBC@CCCCBBBCAA?BD>B@@@
@ATNG8:01798:07152
GATGGTAGCAGACGTGACAGAGCGCCAGAAGATCAGGAACTCTAGAAGAATTCAGATTTTTTAACACGAGAGTAAACGTAAAAAGAAGGTTTTTACAAGACTCACGTTAACAATATTGCAGCAGTACGCACACAATCGAAGCGCAGTAAGGATGGCTAGTGTAACTAGCAAGAATACCACGAAAGCAAGAAAAAAGAAGTACGCTATTAACTATTAACGTACCTGTCTCTTCCGAAACGAATGATACGATGAGATCTCGTGTGCTACCATCGACACTCCAAAGTCT
+
66>>;?CBCBCDBCBC;99AABBBC@CCC?BBBBBB?B=@@@@@@C?BD@D?A@:99:9::%:9???A@??=799+9<;;999$9=8;:?@CC1CCCAB;;<DCCBB@C@DC@CCC@BBBBBCCCCCCCCCBBC@CCBB?BCCDCCBB=@?@?@=@CCBCBBB>ABCCCC?BB?AAA=@@:99,8<<999:99:%:?<A?>?CBBBC>A>=AAA7;7;AA;;:;ABBBCB?A>ADE>C??=@CDGCBBAAAABBDC>>=>><@?C>><>AA?@@>>=@;@D9A<:6
@ATNG8:01801:07165
GATGGTAGGCGAGAGTGAGACGCAGTACTCATTCGTTTCGGAAGAGACAGGGTACGTTAATAGTTAATAGCGTACTTCTTTTTCTTGCTTTCGTGGTATTCTTGCTAGTTACACTAGCCATCCTTACTGCGCTTCGATTGTGTGCGTACTGCTGCAATATTGTTAACGTGAGTCTTGTAAAACCTTCTTTTTACGTTTACTCTCGTGTTAAAAATCTGAATTCTTCTAGAGTTCCTGATCTTCTGGGTCTTCGCTCGTCGCGCTACCATCGACACTCCAAAGTCT
+
55::7;>C@CBBDC@@ACDBBBCCCGECCFBB?BCCJ?DE>B>BCCDDBAA=BCCBB>B@CBCC?C?CC@@@ACDGABBCBB2AB@BBBC>CBBB>@A@?BC999?CFH?BBBCC@@B?@@@??;AA?AAAAA;AA>>9;;;>@@@??@A>??@@@<:;;<@@<@;@AAAAAACD:>>BBB5@<@<?????/>>88919<;///=<<>8<=<=.<@@BA=A<>><>@ABB??;?<@@@A??;?@AA9@@>:>>::;@A>>>AA@>>:>AB@@@>>>>;>B:A<<<
@ATNG8:01808:07168
GATGGTAGCAGACGTGACAGAGCGCCAGAAGATCAGGAACTCTAGAAGAATTCAGATTTTTAACACGAGAGTAAACGTAAAAAGAAGGTTTTACAAGACTCACGTTAACAATATTGCAGCAGTACGCACACAATCGAAGCGCAGTAAGGATGGCTAGTGTAACTAGCAAGAATACCACGAAAGCAAGAAAAAAGAAGTACGCTATTAACTATTAACGTACCTGTCTCTTCCGAAACGAATGAGTACAGAGAGTACGATATGTCTACCATCGACACTCCAAAGTCT
+
<<>>?CCCCCCBBACBBBBBBBCCD@CCC@BCBBAA>A?BBBAAAD@CC?B@BBBAACCC3C?BBBCBCCCBBB8A@ABCBC3;;5;2;;;.9BB=CCCCDBE;97;@CC@CCC@CCCCCCCDCCCCCCCCC?CDCC?BBCCCBBB?B@CAA?ABBBCCCC@CCACCC?BB?BBB?BB???8<>?;99::99%9@;@9:9FBAAD<?<:<AA7;7;DABB?ABAAABB=@=??<6=9:6:CBBBBBBBBCAABBCCCCCCBBAB@@<?A::;=>>>@=CC>BA??
@ATNG8:01811:07159
GATGGTAGTATAGAGCTCTACATAGTACTCATTCGTTTCGGAAGAGACAGGTACGTTAATAGTTAATAGCGTACTTCTTTTTCTTGCTTTCGTGGTATTCTTGCTAGTTACACTAGCCATCCTTACTGCGCTTCGATTGTGTGCGTACTGCTGCAATATTGTTAACGTGAGTCTTGTAAAACCTTCTTTTTTACGTTTACTCTCGTGTTAAAAATCTGAATTCTTCTAGAGTTCCTGATCTTCTGGCGCGTATGTATGTCGCCTACCATCGACACTCCAAAGTCT
+
BBBC>@ACCCCABBDDCCCBCCDCCCCDDCCC@BABB<BC@C@CCBCBBB?BCCCB?B?CBBB?A?AAAAAA?@?>?AAAA1@??BBBA=AAAA<BBB>@@<==>BBB?BBBAAAAA;AAA;><>A@@@>>><??>>;>AB???<<=ADAAAAAA:>>@>BB;?;?AAAA>>?D>B????6?;>:;;::98%:=///(/66///;:8<3;7:7.5A@AB;A;;;8;>>B===<B;@?@B@@<>>@<@@@@>>>==AAACA==9=>D>B?>>>AAAAA<AD;@<::
@ATNG8:01811:07174
GATGGTAGCTATACGTATATCTATGTACTCATTCGTTTCGGAAGAGACAGGTACGTTAATAGTTGATAGCGTACTTCTTTTTCTTGCTTTCGTGGTATTCTTGCTGGTTACACTAGCCATCCTTACTGCGCTTCGATTGTGTGCGTACTGCTGCAATATTGTTAACGTGAGTCTTGTAAAACCTTCTTTTTACGTTTACTCTCGTGTTAAAAATCTGAATTCTTCTAGAGTTCCTGATCTTCTGGGATGTGTGCGCAGTGCCTACCATCGACACTCCAAAGTCT
+
655>;;;<=;<;@@?===>???AA@><;;;65.5665,6D6>7<?>=>?@9==?@@:>9>>>>:BCCCCCDCD@?;?@@@@2@A<@?@@<?BCC=@?B>AA>ABBB?B@CCBBB:;:0//78;5:9A5559<4:9CD057??>===@;;;@B@@@<>>=<@A;?:;;888=>;;557;8=-96A8<8<<<+9999>,//8///5<7717999(6777:5:.655::::<<?5<8>@@?@?=966606///;<<===@?;;79<:95///8;9>>;<7;=4----
@ATNG8:01812:07189
GATGGTAGATATATGCACGCTCTACCAGAAGATCAGGAACTCTAGAAGAATTCAGATTTTTAACACGAGAGTAAACGTAAAAAGAAGGTTTACAAGACTCACGTTAACAATATTGCAGCAGTACGCACACAATCGAAGCGCAGTAAGGATGGCTAGTGTAACTAGCAAGAATACCACGAAAAGCAAGAAAAAAGAAGTACGCTATTTAACTATTAACGTACCTGTCTCTTCCGAAACGAATGAGTACGTGTGACGTACGTGAGCTACCATCGACACTCCAAAGTCT
+
;;;;<??ACECCCBCCCCEAB@B9905@C?BBBCCC@C@CCBAABC@BB?B?BBAAABAB3B>AAB@DC@A<=<3<9:;;;:);@=;299,5?<7=@@@ACC<;8;?CC@DBB?BCBBBBECBCBCCCCCC@DDAA>BCBBBCAB?BAC@@?@CCBCCCC?ACCCCC@??=?BA>AA::::+:>>;:::999%9@;??=@DAC:9:29=?=?@:=8<>A;;7;BAAA@@>@?BAC>C::8:@AADBBBBBBBAABAABACC??>===8998=ABBBAB?DC?CA99
@ATNG8:01813:07171
GATGGTAGTGTGTCTCTGAGAGTAGTACTCATTCGTTTCGGAAGAGACAGGTACGTTAATAGTTAATAGCGTACTTCTTTTTCTTGCTTTCGTGGTATTCTTGCTAGTTACACTAGCCATCCTTACTGCGCTTCGATTTGTGCGTACTGCTGCAATATTGTTAACGTGAGTCTTGTAAAACCTTCTTTTTACGTTTACTCTCGTGTTAAAAATCTGAATTCTTCTAGAGTTCCTGATCTTCTGGAGATACACATGATACTCTACCATCGACACTCCAAAGTCT
+
A<AE?CCBCCCBBCBDCCCABBCCHCBBBB;;6<AAA=BB?BACBBDCBC@BCCCCACABCCC@C@CCCCCABBC?B?@@@0@B@CCDD>CBBB@BBEADD?CCCCCCAEGCCCBBB@BCJFE?CCCCCCBDACCCDD=DFEFBCCBBBBCCBB?ACB?@A?A@CCDCDDDCC?B;;;;.<=A>;;;;;*;DFJJ?BCCCCECCCC@DHHD5AACDDAD@BB?DECCCA@>@?BBAB<;9;DDACCBBBC@A@CCBCCCDCBBB?AAAA??????4:92;B@@
@ATNG8:01818:07146
GATGGTAGCACGACACGACGATGTGTACTCATTCGTTTCGGAAGAGACAGGTACGTTAATAGTTAATAGCGTACTTCTTTTTTCTTGCTTTCGTGGTATTCTTGCTAGTTACACTAGCCATCCTTACTGCGCTTCGATTGTGTGCGTACTGCTGCAATATTGTTAACGTGAGTCTTGTAAAACCTTCTTTTTACGTTTACTCTCGTGTTAAAAATCTGAATTCTTCTAGAGTTCCTGATCTTCTGGACAGAGTGTGCAGATACTACCATCGACACTCCAAAGTCT
+
::;;@00/<AA==><>;95559::<=?>>>CC?D;;;09@996;?=B>9:89ABCB>A<@@@@<?<:AAAAB:882333333#3:6<B==6=BAA>ABB?BB@BBBBBB=??BBBBBB?BBB?B?B>;@?;HF<B==>>;;<BA@@>>>@@@??@?<??@<==:=;?AA;;;??=9=8888(84:49;=<=+:===<49<>867=<9;7;DFC.>@@88585=<:>@@@<>><A<AAA>>><?@E=A=>=>>===?;;;>;;;;;A<A@>>>>?===<BB>BCCC
@ATNG8:01823:07187
GATGGTAGAGTACAGTGTAGTAGACCAGAAGTCAGGAACTCTAGAAGAATTCAGATTTTTAACACGAGAGTAAACGTAAAAGAAGGTTTTAACAAGACTCACGTTAACAATATTGCAGCAGTACGCACACAATCGAAGCAACAGTAAAGGATGGCTAGTGTAACTAGCAAGAATACCACGAAGCAAGAAAAAGAAGTACGCTATTAACTATTAACGTACCTGTCTCTTCCGAAACGATGAGTAACACCTCTCATATGACACTACCATCGACACTCCCAAAAGTCT
+
:<<<?DB=BBBBD?CB=BLAABB00)/7;7<DCCB@C:;;:?::43993939@=9;;;;':8B::?:9=:9:9-8>7999*3949,733&3,3=5=8:@?<8;?.739:4:::179;96;<AA@>>>@@AB;>><8.3..(......'2+2696<=::88886//.6==7=?;=;>679:7/55805:<<=.55.5;<;?;:8819499;9<A<@??AA=>===;;;9=7=67-3,,,,,**-(-66,33598755888;==<<488??<<>?888(333&3777
@ATNG8:01778:07236
GATGGTAGCTATACGTATATCTATGTACTCATTCGTTTCGGAAGAGACAGGTACGTTAATAGTTAATAGCGTACTTCTTTTTCTTGCTTTCGTGGTATTCTTGCTAGTTACACTAGCCATCCTTACTGCGCTTCGATTGTGTGCGTACTGCTGCAATATTGTTAACGTGAGTCTTGTAAAACCTTCTCTTTACGTTTACTCTCGTGTTAAAAATCTGAATTCTTCTAGAGTTCCTGATCTTCTGGATGTGTGCGCAGTGCCTACCATCGACACTCCAAAGTCT
+
A>AA?DCCCD?CCBBBBCDCCCBBCCCCCCBC@CCCD>CC@C@CCBBCBC@CCCCD?B?BBCC@B?BCCCBABBDACCCCC2A@>A::919CCB?C??;?@;???BBB?BCBBAAAB?BBB?B?B>>AAB>>:>AAA<@@AA?=>>>>AABHA@?8:;;5;=8=9====;;;@@=@??BB3@;?=CAA@A9AA???9?AA>>>@><<9=@@@/A>>>@<><>@=CCC=>>@<@:>>??AA<>>?8=99:9:>><=>???A<=<=5;:==>>>???<EJ@F;;;
@ATNG8:01782:07233
GATGGTAGCACGACACGACGATGTGTACTCATTCGTTTCGGAAGTAGACAGGTACGTTAATAGTTAATAGCGTACTTCTTTTTCTTGCTTTCGTGGTATTCTTGCTAGTTACACTAGCCATCCTTACTGCGCTTCGATTGTGTGCGTACTGCTGCAATATTGTTAACGTGAGTCTTGTAAAACCTTCTTTTTACGTTTAACTCTCGTGTTAAAAATCTGAATTCTTACTAGAGTTCCTGATCTTCTGGCTCTCGTAGACAGATACTACCATCGACACTCCAAAGTCT
+
//8:6<AAC>;;;<<=;;666;=:;;?>;;;@9BA?>8>A8>8.-----696:<=@??C?AABB?B?BCDC@??:>49>??A1BB@BB@A7>/0/166:6;=:<>???>9?ABABAAA?BDD@D@>>>;;8<<6;>==:=??AAA>=>>A@A@@@?6;;;:==8=;>ABB???AE=A====/<1818////(/<<<<+/*/<::9;>//)/666)68==>;>=DD6::AAA@>@<@<@@?@@@<====BB>>>>B>>>AA@@???AAD;>>>B@@@??A<AA:A=>=
@ATNG8:01801:07222
GATGGTAGCGCATATCAGCGCAGCCCAGAAGATCAGGAACTCTAGAAGAATTCAGATTTTTTGAACACGAGAGTAAACGTAAAAAAGAAGGTTTTACAAGACTCACGTTAACAATATTGCAGCAGTACGCACACAATCGAAGCGCAGTAAGGATGGCTAGTGTAACTAGCAAGAATACCACGAAAGCAAGAAAAAAGAAGTACTCTATTAACTATTAACGTACCTGTCTCTTCCGAAACGAATGAGTACGATGAGAGAGCTCTCTCTACCATCGACACTCCAAAGTCT
+
>A;;.44449::555<999ABBBCC=C@A?ABFDAA?@=;55;::=8<<:=9<;:000000%//27<7:::<///;1;;//////#/;.5.555&555.5999<<<=C@C@@B?ABB=AABBABBBBBBBA@A;;7;CBC=?@@@A?@@29299:49@=9>;;B?ABB;<;?DC8;;B;?>=@@6===;999999%8>;A?799B?><?C?AAAA595:AABC????@?88188::;9777.5666622299995859>;==?A@;;;;5;;;;=?>>;;5;A9????
@ATNG8:01802:07230
GATGGTAGCGCACACATAGATACAGTACTCATTCGTTTCGGAAGAGACAGGTACGTTAATAGTTAATAGCGTACTTCTTTTTCTTGCTTTCGTGGTATTCTTGCTAGTTACACTAGCCATCCTTACTGCGCTTCGATTGTGTGCGTACTGCTGCAATATTGTTAACGTGAGTCTTGTAAAACCTTCTTTTTACGTTTACTCTCGTGTTAAAAATCTGAATTCTTCTAGAGTTCCTGATCTTCTGGAGATACACATGATACTCTACCATCGACACTCCAAAGTCT
+
A@?B:>D@<@@CCDBCBDCCAAABCBBBFB@@7@?>>6=<<=;??CA<>>266>65168=<==9B@C@@;B99/72/////$//)///;1556<7<=A;=>59:;;>A?CBAAACBB?BCD@D>BBBBAAAA@C;;;ABBBBBABBBBBCBBBAB?@;;5;;5;>A@@BAA@;;5;;;;;.;<@5;;;;;*;A@BC<BBB@A@BBBB@CFFL5E;;:C@C@CB@BCCCCCB@C@CDBDBB?B@A<ABBB;;<GDEHCCCCBBBCC@CDBBAA@?9808?9C@@@
@ATNG8:01808:07215
GATGGTAGCAGACGTGACAGAGCGCCAGAAGTATCAGGAACTCTAGAAGAATTCAGATTTTTAACACGAGAGTAAACGTAAAAAGAAGGTTTTACAAGACTCACGTTAACAATATTGCAGCAGTACGCACACAATTCGAAGCGCAGTAAGGATGGCTAGTGTAACTAGCAAGAATACCACGAAAGCAAGAAAAAGAAGTACGCTATTAACTATTAACGTACCTGTCTCTTCCGAAACGAATGAGTACGATGAGATCTCGTGTGCTACCATCGGACACTCCAAAGTCT
+
8844.44449444;9555999:<@@6;9<75555<==8>7;5558885::49488373888'717333=;::89=7=00/777'//,/7>>?2==<8<;996?;@@?A>?@4:9=6:>:?@AABA?AA;;00=)0)/:;+/5<<655;<<,0/969>??AA@@<@AABAB?BBACA@177=?=897;5;;<;<,;<6=;>?A???@=@<@@@@<@>@=BBB?BB@@?BB?D?BBC=BBC?CBBBB?????CBAAABABABBA@@@AA:;;//*/5889;2::1>?>>
@ATNG8:01809:07230
GATGGTAGATACTCGCTGATACACCCAGAAGATCAGGAACTCTAGAAGAATTCAGATTTTTAACACGAGAGTAAACGTAAAAAGAAGGTTTTACAAGACTCACGTTAACAATATTGCAGCAGTACGCACACAATCGAAGCGCAGTAAGGATGGCTAGTGTAACTAGCAAGAATACCACGAAAGCAAGAAAAAGAAGTACGCTATTAACTATTAACGTACCTGTCTCTTCCGAAACGAATGAGTACTGTATCTATGTGTGCGCTACCATCGACACTCCAAAGTCT
+
55:<9>CBBCCCC@@@CCCCCCBCC=CDF@BCCDAA?@?AABAAEC?AA=A?CCAABBBB3B>@ABBBBAA999,9>@BBBB5BB@A6;;;6;BB=BBBCCCGCC@C@BB?BCC?CCCCDCCCBAACCDDCB=CDDD<@?AABBBB>C@CCB?BCCCBCCB?BBBCBB?BC@BBB=A@999+9?>;::999(9A=ABBBBBBAB>=:=>CB<><>@BAA=AA@@?CB?B?BBB=BCDACBBBBBCCCCBBBBBBCCCBAABBCCA?AAC@??@AAA188-:??@
@ATNG8:01809:07234
GATGGTAGCTATACGTATATCTATGTACTCATTCGTTTCGGAAGAGACAGGTACGTTAATAGTTAATAGCGTACTTCTTTTTCTTGCTTTCTGTGGTATTCTTGCTAGTTACACTAGCCATCCTTACTGCGCTTCGATTGTGTGCGTACTGCTGCAATATTGTTAACGTGAGTCTTGTAAACCTTCTTTTTACGTTTACTCTCGTGTTAAAAATCTGAATTCTTCTAGAGTTCCTGATCTTCTGGGTTATCAGCGAGTATCTACCATCGACACTCCAAAGTCT
+
<:::?BBBBBCABBBBBCCCCCCCGF;;;BCB@B;<;/;B;A?BBABBCB>BA@@A;@5;5;?7;;>CAAAA><=;77333$3969333(3339;7@BB=@@<993;33,/33//.9<05;?<@===>==>??=>>>A====@@A>>>@@??>;;;198;5:>;@<@@@;:7>7715577.749677777'55777'......44-.)-777(6-..3.3.7505:@>;;;;@9>>><89,/-79.92--/99666<A>887<?6=>>:::===>6;;3:A>>
@ATNG8:01810:07238
GATGGTAGTGGTCATATGAGAGTGTGTACTCATTCGTTTCGGAAGAGACAGGTACGTTAATAGTTAATAGCGTACTTCTTTTTCTTGCTTTCGTGGTATTCTTGCTAGTTACACTAGCCATCCTTACTGCGCTTCGATTGTGTGCGTACTGCTGCAATATTGTTAACGTGAGTCTTGTAAAACCTTCTTTTTACGTTTACTCTCGTGTTAAAAAATCTGAATTCTTCTAGAGTTCCTGATCTTCTGGGTCTCTCTCTCACGCACTACCATCGACACTCCAAAGTCT
+
444;.44@<4.444;9;;=BFFDDCCCBABB@@=@BBB<BB=@<@@;5559.55555.54;=@D?BA@@@AB=@@A<<====+<<8=<A@=AACC@BBI@BB>BA;;;;6;BBC>?B>8B@?;@@B@A@B;:949999:B==B?;AAA@=9:;A@@=;;:>::29:>=>?BBBBB?C9995,47@899:::';?A?D=;;:9@@@999299999$5555:496;>8====?>@<@;;;;=<<8==>@8@@CCABBAD@@@ABB:;9C=B@0000//7748;5:???
@ATNG8:01817:07194
GATGGTAGATACTCGCTGATACACCCAGAAGATCAGGAACTCTAGAAGAATTCAGATTTTTAACACGAGAGTAAACGTAAAAAGAAGGTTTTACAAGACTCACGTTAACAATATTGCAGCAGTACGCACACAATCGAAGCGCAGTAAGGATGGCTAGTGTAACTAGCAAGAATACCACGAAAGCAAGAAAAAAGAAGTACGCTATTAACTATTAACGTACCTGTCTCTTCCGAAACGAATGAGTACACACTCTCATATGACACTACCATCGACACTCCAAAGTCT
+
<<::=@DCBDCBBBBBBBBCCCGDD>CCC@BCCC;;;;@DCCCCBB@BB@D?A@AAACDF3C<>?CBBBCBBAA;>=<<;;;*;;598>>?8?BB@BAAABBB;;7;?@@<@CC@CDBBBCBBECCCCBCCD@CCCC?BBBCA@@A=A>A;;:;CCCCCED@BBBDCB@AA>ACC?AB???8<??=ABBBBB)BF?CA@@CDFBB?B?A==>1819@A;<7<AAABCC?A>ABD=B?@=?ABBBBCCCCBBBCBBCCBBBBAACDD?CCCCAAA@?@8??8?AA@
@ATNG8:01821:07212
GATGGTAGGACGAGCGTCTGAGAGGTACTCATTCGTTTCGGAGAGACAGGTACGTTAATAGTTAATAGCGTACTTCTTTTTCTTGCTTTCGTGGTATTCTTGCTAGTTACACTAGCCATCCTTACTGCGCTTCGATTGTGTGCGTACTGCTGCAATATTGTTAACGTGAGTCTTGTAAAACCTTCTTTTTACGTTTACTCTCGTGTTAAAAATCTGAATTCTTCTAGAGTTCCTGATCTTCTGGTGTCTGATCTGTATCACTACCATCGACACTCCAAAGTTT
+
:;;;<???<BB?@@BBBBA@@BBB?CCBCCBB@BFDC?AA?BCCBCCCB@BCCGDAC@CAA@6;6<<<AC;;:G@CCCCC29;8;BBC>CCBC?CCHBCC@BCBBBC@CDCBBBCC?CDD?C?CAAADCBB?BBBC?CCCCCCBBBCCCCBCCC?CCC@BB?B@CCC::;CBC@BCCED;C@C?AABBB0BBCCF>CCCCCCCCCC@CBBB5CCABB9;:;B@CCCBBBD?B?BCCDBB?BBB?CCBBBCCCCCCCCCBCCCCB?BCCCBACCCB@CC?CBB>
@ATNG8:01786:07278
GATGGTAGTGCGTGAGAGAGAGACCCAGAAGATCAGGAACTCTAGAAGAATTCAGATTTTTAACACGAGAGTAAACGTAAAAGAAGGTTTTACAAGACTCACGTTAACAATATTGCAGCAGTACGCACACAATCGAAGCGCAGTAAGGATGGCTAGTGTAACTAGCAAGAATACCACGAAAGCAAGAAAAAAGAAGTACGCTATTAACTATTAACGTACCTGTCTCTTCCGAAACGAATGAGTACTACTCTCAGAGACACACTACCATCGACACTCCAAAGTCT
+
//;;6?@?;65::>>;;;=<@B;;:)5;<5<A=ABC@B?AAA@@?C@BC@D@?==93333$36834DCA?8333(7;4444&4<7;8==;+:55.599=;<?<<8<8<@=@BB?BBCCBBBCCCCBBCCFHFCBBB?AA@@@@AA>B>@;;5;B@>@@AB?CCCAAA?BB?BA@=@???@:=>>8778899%9>;794>==CB@>?98599296::@@?<?@AAABA@C?BBB=BBB?BB?>?AA???B???CB999>>BBCBBC>B>>>7555./)/<4?:>8
@ATNG8:01794:07266
GATGGTAGCACACGAGATCTCATCGTACTCATTCGTTTCGGAAGAGACAGGTACGTTAATAGTTAATAGCGTACTTCTTTTTCTTGCTTTCGTGGTATTCTTGCTAGTTACACTAGCCATCCTTACTGCGCTTCGATTGTGTGCGTACTGCTGCAATATTGTTAACGTGAGTCTTGTAAAACCTTCTTTTTACGTTTAACTCTCGTGTTAAAAATCTGAATTCTTCTAGAGTTCCTGATCTTCTGGTGTCTGATCTGTATCACTACCATCGACACTCCAAAGTCT
+
BAAC@DBBCBBCA@;<;;;<;>=A>;666?>>:BCDG>CC@C@GBBBBBGACCDCE?B?BBCC@D@CCCBAAABB:CCAAA1CC?CBBB<BCCC?BBB=AA=AAAA@A=ABB:9:BB?BCC?C?BB@B>;;>=BD??<>>?===?@@888BA===388>:?@<@<@@;::89=>655>CF2>8>:><AAA/==;;9,5.5<>66///949888(57:771717717>@@?AA<A<A>=:7749==;?@>>>>>@A???BBB@;;;A;@;888@@>===DD;>;:7
@ATNG8:01798:07287
GATGGTAGCACACGAGATCTCATCGTACTCATTCGTTTCGGAAGAGACAGGTACGTTAATAGTTAATAGCGTACTTCTTTTTCTTGCTTTCGTGGTATTCTTGCTAGTTACACTAGCCATCCTTACTGCGCTTCGATTGTGTGCGTACTGCTGCAATATTGTTAACGTGAGTCTTGTAAAACCTTCTTTTTACGTTTACTCTCGTGTTAAAAATCTGAATTCTTCTAGAGTTCCTGATCTTCTGGGTGCGCTACAGTCTCTCTACCATCGACACTCCAAAGTCT
+
>?A@?@B>AB@A;;6<ACCCCCCCBBCBBBBB@BBBB=DC@CACBBCCCB@BBBBB?C?BBCB@E@BBBCCDCDD?BBBBB3BB@CBBB>BBA@=@?B@CD>A??@BC=AABBECBB?BBB?B?BBBBBBAA=@@@A;@@@@A@:::>>>@@@AA><<<:>><?<?A?>>>A??:>>@AA5A=C9==BBB/@>>=?9?===@A@>=>46666)5///5050;<;>>>?>>>;><AAAA@@7;;>>4;;;??AAA;;;A>>==7677///7;;=<>=:>B:@=::
@ATNG8:01799:07271
GATGGTAGTAGTACACTAGTCATACCAGAAGATCAGGAACTCTAGAAGAATTCAGATTTTTAACACGAGAGTAAACGTAAAAAGAAGGTTTTACAAGACTCACTTTAACAATATTGCAGCAGTACGCACACAATCGAAGCGCAGTAAGGATGGCTAGTGTAACTAGCAAGAATACCACGAAAGCAAGAAAAAGAAGTACGCTATTAACTATTAACGTACCTGTCTCTTCCGAAACGAATGAGTACGAGAGAGCACACGTGTCTACCATCGACACTCCAAAGTCT
+
;;?CACDCBA;@;<ACCCCCCCBBCAC@@?@ABBBB@B@CCCBBBCBDC@C@BBBAABAA2A?AAABCBCC;99-8?;;;;;*;;59=BBB;CCC@BAAAACCFE>B?@@=@@B@CCCBBBBCCCBBBBBBB@AABC>A@A00/??<?<??B?BB???BCB@CBBCCC@CC?AAA>A@??=6<8927<;;;,;?:@???B@???4:49@A@=A?BA@??<?BAB=>>=A=AAB:?AA=@@><000=<:;@CBCBAAA@@?ABBBC?BBBCBABBCD?AA=BB@@
@ATNG8:01808:07263
GATGGTAGATACTCGCTGATACACCCAGAAGATCAGGAACTTCTAGAAGAATTCAGATTTTTAACACGAGAGTAAACGTAAAAAGATGGTTTTACAAGACTCACGTTAACAATATTGCAGCAGTACGCACACAATCGAAGCGCAGTAAGGATGGCTAGTGCAACTAGCAAGAATACCACGAAAGCAAGAAAAAGAAGTACGCTATTAACTATTAACGTACCTGTCTCTTCCGAAACGAATGAGTACTGCGTCTCACTCTCGCCTACCATCGACACTCCAAAGTCT
+
<<AB@@@;CCC99;A;;;CBAAA@C=BBA=<<<;?<;?<BA?@BCA@=AB?B=@@@99999)95>>893>A988;3<;9:@@=)>944.555&55549666<<:@>4=;:;6:?@=???CCDDCCEBBDEECC@B@@@<@@@CCCCC@B@BDHA;99??>>>:<<;>==9==:===6::;;:89<>;99999(97/7<:<987:?2946<C>:>9><<<;8:?000==9=<:>>)/0/)/:::<=C888B?@@FDCBABCBA=?98,37778333/606:2//.3
@ATNG8:01810:07259
GATGGTAGTGTCAGTGCGCGTCGTCCAGAAGATCAGGAACTCTAGAAGAATTCAGATTTTTAACATCAGAGAGTAAACGATAAAAAAGAAGGTTTTTACAGACTCACGTTAACAATATTGCAGCAGTACGCACACAATCGAAGCGCAGTAAGGATGGCTAGTGTAACTAGCAAGAATACCACGAAAGCAAGAAAAAGAAGTACGCTATTAACTATTAACGTACCTGTCTCTTCCGAAACGAATGAGTACTACTCTCAGAGACACACTACCATCGACACTCCAAAGTCT
+
448839=?;;5=9556<<BCBA;;;6;@@<9/-.-6(-(,27-///)/5050///77;;;+8+-/8///66/33;;1783338888$8;,/(////$////8///6922,248;49<<6:<<=AAAA???A@AAAA=ABAA?BB?>?>==:B?CDC?BBCCC@@@<@??>==:=:7:::,//;<<2<:<789898(8;677779;<>A;>:<9<=5=8<=A::7:@?@@CB@C@CCC>BBC@CBBCCCCB>?>BBCBAABACCDEEBBA>AA@@===A;;5;?6AAAA
@ATNG8:01812:07268
GATGGTAGCTCTGCTCTGACTCTCGCTACTCATTCGTTTCGGAAGAGACAGGTACGTTAATAGTTAATAGCGTAACTTCTTTTTCTTTGCTTTCGTGGTATTCTTGCTTGTTACACTAGCCATCCTTACTGCGCTTCGATTGTGTGCGTACTGCTGCAATATTGTTAACGTGAGTCTTGTAAAAACCTTCTTTTTACGTTTACTCTCGTGTTAAAAATCTGAATTCTTCTAGAGTTCCTGATCTTCTGGGTGCGCTACAGTCTCTCATCGACACTCCAAAGTCT
+
<<CC@BCBBB>>>@>5;5;;>:>>0//99:79934455)55./499///9749:/665:8;444.5.5:454547<<.44444$44:088<;)////)/77277)///)//)/99:9945.4:=5:5::3334447<===8@>>666=;::==@AA@A@;;;?BA=A6::>>@>=>:5:55999$98D5:5555$55=990;595:99955.5<<<(<;;;;7;:>>8555595A8@<@<;==@:>@>@8@BBBBCCCAAADAAABCB;:;C@@?=9??6=::;
@ATNG8:01815:07255
GATGGTAGTATAGAGCTCTACATAGTACTCATTCGTTTCGGAAGAGACAGGTACGTTAATAGTTAATAGCGTACTTCTTTTTCTTGCTTTCGTGGTATTCTTGCTAGTTACACTAGCCATCCTTACTGCGCTTCGATTGTGTGCGTACTGCTGCAATATTGTTAACGTGAGTCTTGTAAAACCTTCTTTTTACGTTTACTCTCGTGTTAAAAATCTGAATTCTTCTAGAGTTCCTGATCTTCTGGATACACTCATGTGCACCATCGACACTCCAAAGTCT
+
@@@B?CCCBBACCCCBDCCCCCCCCDFMBACC@BBBB<BB=A?BBBBCBB?AALEE>A>ABBB@B?BBBAAB@::7=====+B=6?773,39896=3707@8<>;888>BBCBB>>>9>@@9=:=A???888;@D==:;;;??@>?>@C@@>?>A5;;=9=?;?:???885;9A7:2225)24939=AAA.;;8;9-3-----5635.5555'5888:2:3::5:>><<=@;>:>>B;;;;??A<?@??>>??@;;;@A?>:?======??><@@:@@@?
@ATNG8:01819:07288
GATGGTAGCTCTGCTCTGACTCTCGTACTCATTCGTTTCGGAAGAGACAGGTACGTTAATAGTTAATAGCGTACTTCTTTTTCTTGCTTTCGTGGTATTCTTGCTAGTTACACTAGCCATCCTTACTGCGCTTCGATTGTGTGCGTACTGCTGCAATATTGTTAACGTGAGTCTTGTAAAACCTTCTTTTTACGTTTACTCTCGTGTTAAAAATCTGAATTCTTCTAGAGTTCCTGATCTTCTGGGTGCGCTACAGTCTCTCTACCATCGACACTCCAAAGTCT
+
ECBB?CCDDC?CBCCCCBBBDEBEDCDBBBBA@BCCC>CB@B?BBCDCCC?BCDCC@C?BBCC@CBHCCCCCCA@=@ABBA5BEACCDE?CB@A;A;;7;D>BBBCCC@ECCBBCCB@CCD?B?BCBBBBBC?BB@?>ABCCDDBBAAAADCBBC@CAA>AC@D?CAABDCCCC@DCBBC:C?C@CBCCC5DDCCC=CFECCCCBBB@DDDC3CBBBB>A?BB@CCEEDBB?C@AAADDG@C?AA>ADDFCCCCD@@@CCCCCCC@@@@CCCBBBA?CE>C@@A
@ATNG8:01820:07268
GATGGTAGCACGAGTCACTCATATCCAGAAGTCAGGAACTCTAGAAGAATTCAGATTTTTAACACGAGAGTAAACGTAAAAAGAAGGTTTTACAAGACTCACGTTAACAATATTGCAGCAGTACGCACACAATCGAAGCGCAGTAAGGATGGCTAGTGTAACTAGCAAGAATACCACGAAAGCAAGAAAAAGAAGTACGCTATTAACTATTAACGTACCTGTCTCTTCCGAAACGAATGAGTACGTGTGCGCGTGTCTCCTACATCGACACTCCAAAGTCT
+
:;@B=??<@55599:9956<==CAB:=BC?@@AAB?C?<;9ABBB?AA@C@BCC@AAAA0A?CBBCCECA@@B;A>99999$78497<==1=;A===89666//(/599387?=?CCCA@@>@:;;>=;55.6:;=9=>=;;8885;58;A<@BCDEBBB?BBBAAC@CE@BBB>BB@<<5:;>877777$7;17949??@@@=@<@???16/7>=::5;==::;=5;4:>A78:9?BB?@?BBB?@@BCCBBCBBB??<;@@BBAAA:::AA=??9????
@ATNG8:01827:07289
GATGGTAGAGAGAGCTCTCTCATCGTACTCATTCGTTTCGGAAGAGACAGGTACGTTAATAGTTAATAGCGTACTTCTTTTTCTTGCTTTCGTGGTATTCTTGCTAGTTACACTAGCCATCCTTACTGCGCTTCGATTGTGTGCGTACTGCTGCAATATTGTTAACGTGAGTCTTGTAAAACCTTCTTTTTACGTTTAACTCTCGTGTTAAAAATCTGAATTCTTCTAGAGTTCCTGATCTTCTGGGTGCGCTACAGTCTCTCTACCATCGACACTCCAAAGTCT
+
55<>:?DCBBBBBBBCB=>CC@DEB>=AABHFBCCCC>FC@C@BBBBCBC@CCC@@<@:;;BC:C?BBA@?AAAB@B>?>=+8??CCCC>BBBB?A??<?A<?>?BBB?BCB???AB>AA>=B=>>><<778:=>>>;>@@@=>>;;;@@@<99:+//61661:8?>????@?@9<====/=4:4:<===.=BBBC8=:;;;=@AB>><:===,:///=6;6?@<BBBBA??<?<;;;B@@;@???9?AAAAABAAA@???@AA@@<@::;BAA@::7:A:A>>>
@ATNG8:01783:07313
GATGGTAGTAGTACACTAGTCATACCAGAAGATCAGGAACTCTAGAAGAATTCAGATTTTTAACACGAGAGTAAACGTAAAAGAAGGTTTTACAAGACTCACGTTAACAATATTGCAGCAGTACGCACACAATCGAAGCGCAGTAAGGATGGCTAGTGTAACTAGCAAGAATCCACGAAAGCAAGAAAAAAGAAGTACGCTATTAACTATTAACGTACCTGTCTCTTCCGAAACGAATGAGTACGAGAGAGCACACGTGTCTACCATCGACACTCCAAAGTCT
+
A@AD?BBA@A?;:<<;;;;;;>??A;@@@;>@@@;;7;=A>@@>;@8@@>??AB:;4999':294::8::4433(739444&4:5:.555&5;;49666;;<=B@C?CC@B;;::DCCDCDCCBBBA@@@A<@@BB?@ACDDAAB>@=@BB?BCBAAABB?BCCAA@<00*0/(/399;28771333333#3837788=332;4939=22-2278@9909::::;C>B>BCC>A>><>>??@A>??A??????AAA??>==88769999<=>AAA;AA:B:::
@ATNG8:01784:07297
GATGGTAGTAGTACACTAGTCATACCAGAAGATCAGGAACTCTAGAAGAATTCAGATTTTTAACATCGAGAGTAAACGTAAAAAAGATGGTTTTACATGACTCACGTTAACAATATTGCAGCAGTACGCACACAATCGAAGCGCAGTAAGGATGGCTAGTGTAACTAGCAAGAATACCACGAAAGCAAGAAAAAGAAGTACGCTATTAACTATTAACGTACCTGTCTCTTCCGAAACGAATGAGTACTACTCTCAGAGACACACTACCATCGACACTCCAAAGTCT
+
77//+/:ABBBA=??==BB@?@?>>8>;;29A;;;B6;49:B996;7;98=7;??A<???+=459;<<<>;<444(48//////#///93:;;/::===;;<CBCBD?B>@A?BCC@CCCDDCCCBBBCCCCBB?BCBB>A@BB???@9?;@CA?BCCDBBBB>BBBBAA>BB?@@A577BBA6@7757@CCE3CC>A?>>B?>>A6:7;>AC3838@B@@=@A@@@;;6;@AAA>ABB@BBBCBBBBBBBABBADAAABBBBBBBB?BCCA===>>A9<96A@@A
@ATNG8:01784:07326
GATGGTAGAGAGACTGTAGCGCACCCAGAAGATCAGGAACTCTAGAAGAATTCAGATTTTTAACACGAGAGTAAACGTAAAAAGAAGGTTTTTACAAGACTCACGTTAACAATATTGCAGCAGTACGCACACAATCGAAGCGCAGTAAGGATGGCTAGTGTAACTAGCAAGAATACCACGAAAGCAAGAAAAAGAAGTACGCTATTAACTATTAACGTACCTGTCTCTTCCGAAACGAATGAGTACTCGTCTCACTCTCGCCTACCGATCGACACTCCAAAGTCT
+
555:8=?AEEC@@@;666;;;>>==6==B?BCC;;;=A>ABBAACC?BB?B?@AB:::::)9:A<>BA??<799,:??=999(997<.5559$9=A>>:;9CCBBD;@::9.9@@;@A@===?@@CBBCBBAB?;;<BACCCC@@@C@D?C;;6;?A@ABCD?BAB>>>;8837?>5;=89927>@?CBDCC3BB?A9:9AAAA@:=8<;<;4957ACBA?BC@@@BB@D@CCB<@??<?>?@AAABBB???DBAAABB=>:=??0//><<=<<8;827;39333
@ATNG8:01786:07326
GATGGTAGAGAGACTGTAGCGCACCCAGAAGACTCAGGAACTCTAGAAGAATTCAAGATTTTTAACATCGAGAGTAAACGTAAAAAGAAGGTTTTACAAGACTCACGTTAACAATATTGCAGCAGTACGCACACAATCGAAGCGCAGTAAGGATGGCTAGTGTAACTAGCAAGAATACCACGAAAGCAAGAAAAAGAAGTACGCTATTAACTATTAACGTACCTGTCTCTTCCGAAACGAATGAGTACGATGAGAGAGCTCTCTCTACCATCGACACTCCAAAGTCT
+
45;;7<<@A;96><<<<;;;;;;;=4>;;7;5555558<69/////716616133-333333$348333/////999*//8::9:+8817,333&37738:333338748397/22238555<====666?BCCFHBBAB>?@??A@?@30+000*08<<=;=A=ABA848:<>;>BB;@<8873733.3AABC1BD?BBBBB867:08166669<6:9@?>9>=94943-37;;=8<<=9554=<888=BBB=><C@@996655697477558252>>49;/;<<;
@ATNG8:01792:07332
GATGGTAGCATCATGCATATCTCACCAGAAGATCAGGAACTCTAGAAGAATTCAGATTTTTAACACGAGAGTAAACGTAAAAGAAGGTTTACAAGACTCACGTTAACAATATTGCAGCAGTACGCACACAATCGAAGCGCAGTAAGGATGGCTAGTGTAACTAGCAAGAATACCACGAAAGCAAGAAAAAGAAGTACGCTTTTAACTATTAACGTACCTGTCTCTTCCGAAACGAATGAGTACGTGTGCGACGTGTCTCCTACCATCGACACTCCAAAGTCT
+
@@BC@@?;<BAACBBBABBBBBBBC?@@@>B@@@:;4;.98;@BCC=??DF7?;;77333$33978?A@?<999(8<?===+99.4.:9,5==9>@@BCCCAA<A<00,0@@;AACBBBCCCCEGGBBBB@BBCC@BBBAAA;;6;@D;;:;BBBBBCC?DB;;;C@DD?BAA?BCBBB>BA@>@@@@@.@A=ABCBCBBBB:B?BB??9=9==888:A>66577-2+296/6@@:>:::???=?@>=>>>889>>??@;@>>8<;;888?=>?;??9????
@ATNG8:01794:07317
GATGGTAGTACATGATAGACGACACCAGAAGATCAGGAACTCTAGAAGAATTCAGATTTTTAACACGAGAGTAAACGTAAAAAGAAGGTTTTACAAGACTCACGTTAACAATATTGCAGCAGTACGCACACAATCGAAGCGCAGTAAGGATGGCTAGTGTAACTAGCAAGAATACCACGAAAGCAAGATAAAGAAGTACGCTATTAACTATTAACGTACCTGTCTCTTCCGAAACGAATGAGTACAGAGATACGATATGTCTACCATCGACACTCCAAAGTCT
+
87776?<B;66;@@BBABBA@@@?@:B???BCCDDC9;9;A@@@BB?BC?B?BABBBCEC5CADBBBCCC;;=B;BB;;;;;*;B>B5:99&5@<7;AAB@BBBB@B@CC@CBB?BBBBBCCCA@@CAABBB?BCCCACCBBCBBB?B?B;;9;CBCBCFE@BCBBCE@@@>@BB?CBBBB>BAA=ABA@A<AB?AABAA@BBCAB?CC;;:;@BACCC?BBBA@BB?C@BBA;ABB@BBCCCCCCC???BBBBBBBBBBBBBB@B999BBB@@@<BC>CBBB
@ATNG8:01797:07328
GATGGTAGCATCATGCATATCTCACCAGAAGATCAGGAACTCTAGAAGAATTCAGATTTTTAACACGAGAGTAAACGTAAAAAGAAGGTTTTACAAGACTCACGTTAACAATATTGCAGCAGTACGCACACAATCGGAGCGCAGTAAGGATGGCTAGTGTAACTAGCAAGAATACCACGAAAGCAAGGAAAAGAAGTACGCTATTAACTATTAACGTACCTGTCTCTTCCGAAACGAATGAGTACTATGTAGAGCTCTATACTACCATCGACACTCCAAAGTCT
+
<<::>AC>AABA;;9>@A<;9?;@A?BBC?@ABC@@=A?B;::CCB?BB>A>AAA@BBBB1B?FCCCA@@@983)7<>?>>>'44.4.444&5996;<<;;;;?D=@=@A>AAB?BDEBB@AABBCCCCCBD@BCM@;;;BABBBC?B@BBB>BDDBCBCC@BBBC::8:B@BCB@C?778+77;8</999*9>;>@BB><;>=8<8;6781:6:>C;;6;A?????@C:>?B=@CB@::9BBBBAAAAA@@AAABB?;9<=<8818::=<:;79919<3@BB@
@ATNG8:01798:07290
GATGGTAGTGTCATATGAGAGTGTGTACTCATTCGTTTCGGAAGAGACAGGTACGTTAATAGTTAATAGCGTACTTCTTTTTCTTGCTTTCGTGGTATTCTTGCTAGTTACACTAGCCATCCTTACTGCGCTTCGATTGTGTGCGTACTGCTGCAATATTGTTAACGTGAGTCTTGTAAAACCTTCTTTTTACGTTTACTCTCGTGTTAAAAATCTGAATTCTTCTAGAGTTCCTGATCTTCTGGTAGAGCGTGCATATATCTACCATCGACACTCCAAAGTCT
+
<>@@>ABBABDBBBBBBBCIICCCCCCBBCCD?ABCC=CB@C@CBCBDCGGCICBB@DADCCCACABBCCBBCCB?@@@@@0@B?BBBB=BC@@<@@@=AB?@@CCAA?AHDCCCCD?BBB@B@CBCCDAAAACCCC@DBBBBBCCCCCCCCDDD@CBB@BC@C?@ACBBCCCC@C@@@@7@?BADCDEF5DAAAD7;;BCCCCAAA5<;;;*;BBCE@B?DCAEDCCDCCAB@CDDCDD@CBB@CCCBCCBAADBCCCCCCBCC@DCAA@@@@@B<AA;A;;;
@ATNG8:01801:07324
GATGGTAGTACATGATAGAGACACCAGAAGATCAGGAACTCTAGAAGAATTCAGATTTTAACACGAGAGTAACGTAAAAGAAGGTTTTACAAGACTCACGTTAACAATATTGCAGCAGTACGCACACAATCGAAGCGCAGTAAGGATGGCTAGTGTAACTAGCAAGAATACCACGAAAGCAAGAAAAAGAAGTACGCTATTAACTATTAACGTACCTGTCTCTTCCGAAACGAATGAGTACTGCGTCTCACTCTCGCCTACCATCGACACTCCAAAGTCT
+
BB@@?ABBBCBBBCCCCCCCCD@@>BBB?BBB@;;9;?DBB@@;;5;A;A>A@?9;;;.99=?=CCAAB::74:<<==/;<39.:9:&5;;;<BBBBIDDD?@=@@=@CE@CBBBDBBCBCCICCCBA=@@>>;?@BACABA>B>A@@<@BBBBBCC@BBBBAA=AB=??>8>==<<5=9939BAAB3AB>A@?@BBBBA?B>A=;:8:<==@00-0@=>BDB?A?:::5:?=;?BBBBBBBAAA@@@B@@??=;00+000+0ACCBBBA??6::5:000
@ATNG8:01801:07327
GATGGTAGTGTCAGTGCGCGTCGTCCAGAAGATCAGGAACTCTAGAAGAATTCAGATTTTTAACACGAGAGTAAACGTAAAAGAAGGTTTTACAAGACTCACGTTAACAATATTGCAGCAGTACGCACACAATCGAAGCGCAGTAAGGATGGCTAGTGTAACTAGCAAGAATACCACGAAGCAAGAAAAAAGAAGTACGCTATTAACTATTAACGTACCTGTCTCTTCCGAAACGAATGAGTACGAGAGAGCACACGTGTCTACCTTCGACACTCCAAAGTCT
+
;55=:>>>B=:::555;===CCAAA::;B=@<;;AB=B?BBCAA@B@AA?C?DBC?????.??BAAACC??>>=599;;;;.9>:>29:9&955.55555=>;;7;8::5;<@<@AAACBBBAAADD;;;B@BBBB@BCCCCC@?;A<A;;5;;;9??@@?ABA>>?;982888=@?@B788B?BBBBBB)BB@C>>?BBC@@<@<??@A=A:>>@;;6;BD@@@B?B?BBB>BGE?AABBBB???AADBCBBBBBBBABACCB?B>A=>===?>;BG=ACCC
@ATNG8:01801:07328
GATGGTAGCGCATATCAGCGCAGCCCAGAAGATCAGGAACTCTAGAAGAATTCAGATTTTTAACACGAGAGTAAACGTAAAAAGAAGGTTTTACAAGACTCCCGTTAACAATATTGCAGCAGTACGCACACAATCGAAGCGCAGTAAGGATGGCTAGTGTAACTTGCAAGAATACCACGAAAAGCAAGAAAAAGAAGTACGCTATTAACTATTAACGTACCTGTCTCTTCCGAAACGAATGAGTAACTGCTCTCTCTCGCCTACCATCGACACTCCAAAGTCT
+
>>DE@C<66DEA9;;DBCBBCA;;;6;AC?CCE;;;?A?DCCAA@A=@A?B@BBBDDDDD5B@CCBBBBCB:;;0;C<;<<<*:C@C@CDD;CBA?ABDA@A;AB>B@<;7;AB=BBBBBBCBBBCCBBCAA=AAAB>A>=00/;?<?;??C?C:;:@A@?=?C?C??=?C?AA@<??9999(977/3=8<8,7718;;<??8:7:@<@@>@:>:@00//7@====<<47/588/8AA=??>=4704<==>B==>ABBCC?AAA>A@ACB???BA<AA:??;;
@ATNG8:01803:07319
GATGGTAGCTCTGCTCTGACTCTCGTACTCATTCGTTTCGGAAGAGACAGGTACGTTAATAGTTAATAGCGTACTTCTTTTTTCTTGCTTTCGTGGTATTCTTGCTAGTTACACTAGCCATCCTTACTGCGCTTCGATTGTGTGCGTACTGCTGCAATATTGTTAACGTGAGTCTTGTAAAACCTTCTTTTTACGTTTACTCTCGTGTTAAAAATCTGAATTCTTCTAGAGTTCCTGATCTTCTGGGCAGATCTCACACGCCTACCATCGACACTCCAAAGTCT
+
:::;7=:<::9979////79556:555656=>5:?@?5<:0509?<<===8<<;;;6;7<===59955555<<55.555555#5;6;<@?6<;;;166;6;@=AB===@:<<@99555.444.9:?@C@>=>=255:;399665;<<?===>666:7:==8==7=8<<::99;;;8<=>>>0>8<///<<;$/////)5/////////,/;<<+<<===:?:;;255:::<=8<7::;<<<455AA0666<5549994455.59;394544::833-3:19945
@ATNG8:01807:07310
GATGGTAGTGTCATATGAGAGTGTGTACTCATTCGTTTCGGAAGAGACAGGTACGTTAATAGTTAATAGCGTACTTCTTTTTCTTGCTTTCGTGGTATTCTTGCTAGTTACACTAGCCATCCTTACTGCGCTTCGATTGTGTGCGTACTGCTGCAATATTGTTAACGTGAGTCTTGTAAAACCTTCTTTTTACGTTTTACTCTCGTGTTAAAAAATCTGAATTCTTCTAGAGTTCCTGATCTTCTGGAGATATCATCAGCGAGCTACCATCGACACTCCAAAGTCT
+
:;;;=A=96;6@>?ABBCCABBGCCCBB:55>:>@=<2;;.4.4<;;;<<9>><>=:=:<===7<8<666==>5996>A<A+9966=@@=CCBC@CBB=BC=;;;B@@<ABDBBBAA=ABB?BABBBCBCBC@CCCGAFBBBCAAAB;;;BCDCD@AAC@CC@DADCBDBBDDC?CA@AA7A7;9;DIDI0BB;;;;.;@BCCDCAA@5<;<;<%;<<A9=;6;@8@CCCB=B:C@CCCCCC@CCC=B@;;<ABBCCCCCCFFEFBCAGCC@AAA@@@5;;0;BBC
@ATNG8:01811:07303
GATGGTAGCACACATAGATACAGTACTCATTCGTTTCGGAAGAGACAGGTACGTTAATAGTTAATAGCGTACTTCTTTTTCTTGCTTTCGTGGTATTCTTGCTAGTTACACTAGCCATCCTTACTGCGCTTCGATTGTGTGCGTACTGCTGCAATATTGTTAACGTGAGTCTTGTAAAACCTTCTTTTTTACGTTTACTCTCGTGTTAAAAATCTGAATTCTTCTAGAGTTCCTGATCTTCTGGTAGAGCGTGCATATATCTACCATCGACACTCCAAAGTCT
+
@@AA=@<?ABABACCFGBABABBAB@BC;;2;>>=0>@=B?BBCECBB@BCB@?8:8:BBC@E989???BEBB<AAAA?.BA?BABB=AA@@>@@A???;???A@C?BBBBBAAA378;;>;>ABAA@AA<AA@@6::AC@@>>>>>>@@@BD:?>B=AA1818:<:;99=?8;;???3?6=8778888%8=77607<<//.97795::<<*67559395>>5>AA<96616<@>@@>><;;;<@AAAA;886;:99>>@@@@A9=>AA?=====:BC?CBAA
@ATNG8:01814:07319
GATGGTATATACTCGCTGATACACCCAGAAGATCAGGAACTCTAGAAGAATTCAGATTTTTAACACGAGAGTAAACGTAAAAAGAAGGTTTTACAAGACTCACGTTAACAATATTGCAGCAGTACGCACACAATCGAAGCGCAGTAAGGATGGCTAGTGTAACTAGCAAGAATACCACGAAAGCAAGAAAAAGAAGTACGCTATTAACTATTAACGTACCTGTCTCTTCCGAAACGAATGAGTCCATAGATATACGTATAGCTACCATCGACACTCCAAAGTCT
+
BB?@=?696CBBCCCC=;;CBC;;;9;EDFECCB@@<@>AAAAACC?BB>A>ACBBBCCC2C?BBAAA@@@:::,99;9444$4;6;.555&59<9>A<ADCAAA?C@@@=@BB?CCCCCBBBCHHFDBBBC@CCCC;;<CCC@@@?B?B@@=@BBBCBBB@CBA@@CADD@BBA79:AAA99998=>>>@.<?9977@BBABC>=9=<<<8<8<=B@@=@AAAABB?B?AAA=@@@=?>?A@A>ABBCCBBBBC::9??CAA=?588?CCA?=?A<CC>BABA
@ATNG8:01818:07325
GATGGAAGGCGACATACATACGCGCCAGATGATCAGGAACTCTAGAAGAATTCAGATTTTTAACACGAGAGTAAACGTAAAAAGAAGGTTTTACAAGACTCACGTTAACAATATTGCAGCAGTACGCACACAATCGAAGCGCAGTAAGGATGGCTAGTGTAACTAGCAAGAATACCACGAAAGCAAGAAAAAGAAGTACGCTATTAACTATTAACGTACCTGTCTCTTCCGAAACGAATGAGTACCTCTCAGACGCTCGTCCTACCATCGACACTCCAAAGTCT
+
==ACAC>B?@@ACCCCCDCCCBBDD<AABBDCCC999:?CCCCBBC@CC?A?@CCBBBBB5CADGBBDCECCCD;BB<;;<;*;C@C5;;;09CC@CBBBCCCBB?B?@?=?BB@BCCCCCCBCBDCCCBBC?CDDC=CCCCBBBB?@=@998:CBBBCCC?BBCCDD?@A>BCC?BBBBB>A@@>@@@AB2BC@C?>>BBBC@:::;>99+/+/<@@A@CCCBBCB?A?@@@;@CC?BAABBBC?AAAABBBABBDBBBB?B>>:<AA????>?A=DD>B>>>
@ATNG8:01823:07312
GATGGTAGTGATACAGATCAGACACCAGAAGATCAGGAACTCTAGAAGAATTCAGATTTTTAACACGAGAGTAAACGTAAAAAGAAGGTTTTACAAGACTCACGTTAACAATATTGCAGCAGTACGCACACAATCGAAGCGCAGTAAGGATGGCTAGTGTAACTAGCAAGAATACCACGAAAGCAAGAAAAAGAAGTACGCTATTAACTATTAACGTACCTGTCTCTTCCGAAACGAATGAGTACGATGAGATCTCGTGTGCTACCATCGACACTCCAAAGTCT
+
C=FF?BBA@BCBBCCDDCBBBDCCC@CDD@CCCCBA?B?BBDCCBB?BB@C@@AABBCCC2CACB??@BBB@@>8<>9:::;*;A>A4;;;-;CD@GBBBCCBBA>B?@@?@CE@BBBABCCCBBBECCCCCBCCAA>AAB@BB@@>BAFCC?BDDCCBAA?CCCCCB?BB?BBB;?????8?@@;99999(9@;A???DDDDC?B>A=>?5;5;>B@A>AB@@@AA@C?CDC=CCB?AAABBBCAAABBBCBB898>>>AABAA<AA@>>>=>=A177-:999
@ATNG8:01824:07311
GATGGTAGAGAGAGCTCTCTCACGTACTCATTCGTTTCGGAAGAGACAGGTACGTTAATAGTTAATAGCGTACTTCTTTTTCTTGCTTTTCGTGGTATTCTTGCTAGTTACTCTAGCCATCCTTACTGCGCTTCGATTGTGTGCGTACTGCTGCAATATTGTTAACGTGAGTCTTGTAAAACCTTCTTTTTACGTTTACTCTTCGTGTTTAAAAATCTGAATTCTTCTAGATGTTCCTGATCTTTCTGGGCTGCGCTGGATATGATCGACACTCCAAAGTC
+
>=49.49?::4@=99<<<;;<>>>?6666668>??E8@?8<2655;=;:5;:::?29.4;442558@<<AA<??6:9897$3;493978&39661://)/;5;::688/349<<87713886;;=?8222882899?5888879:;;;;6866//(/566/606955575565:655522&206068::;*558890777./(/56/77-8AAB/>>>33-3(--(-666555<8=;@@>7669),,25',**,,---,33355566783...72770559
@ATNG8:01779:07381
GATGGTAGCGCATATCAGCGCAGCCCAGAAGATCAGGAACTCTAGAAGAATTCAGATTTTTAACACGAGAGTAAACGTAAAAAGAAGGTTTTACAAGACTCACGTTAACAATATTGCAGCAGTACGCACACAATCGAAGCGCAGTAAGGATGGCTAGTGTAACTAGCACGAATACCACGAAAGCAAGAAAAAGAAGTACGCTATTAACTATTAAACGTACCTGTCTCTTCCGAAACGAATGAGTACGATGAGAGAGCTCTCTCTACCATCGACACTCCAAAGTCT
+
ABBB?A@:<6@BCCCCBBBD@@;;;8;BC@CEECAA?A=@BB;;;B?AA9;6;AB;;;;;*;>ACBBBCCACBC=BB;;<<<';9894555&5;;7=;;@@B@AB?C?@@=@BB?BCCBBBBBBBBBCBC@A<AABB?BBBCHBBB@C>BAA=ABCCCCCC?CBFEBBBBC?BCBABBBBE>B?=999999)9@?D?@@BBBBB?B?BB>>3::)8>@??=@@<<A<B?C?BBB=ABA?@@@BBA??@BCCCDDBCCBBBCC>?>B@AAACAAACBB?CD>D9::
@ATNG8:01782:07349
GATGGTAGTGTCATATGAGAGTGTGTACTCATTCGTTTCGGAAGAGACAGGTACGTTAATAGTTAATAGCGTACTTCTTTTTCTTGCTTTCGTGGTATTCTTGCTAGTTACACTAGCCATCCTTACTGCGCTTCGATTGTGTGCGTACTGCTGCAATATTGTTAACGTGAGTCTTGTAAAACCTTCTTTTTACGTTTACTCTCGTGTTAAAAATCTGAATTCTTCTAGAGTTCCTGATCTTCTGGTCTACTACACTGTACTCTACCATCGACACTCCAAAGTCT
+
BBCC@BB=CBBDCCDDCCCCCFDCCCBBBCCE@CBBC>CE?@?@CEEDBC?C@ECC?B@BCCC?C@CCCDCBBBC=99999.;C@CDDD>CC?@;@;;5;B?BBCC;;;;LDCCCAA?ABC>B?BFCCBBBFAEGCC?@@ECCCCCCCCDCCC@@<@BB?BC@C?BCDCCCCCB=@;;;;.;<@<@ACBC2DCBBC;;;BCCKFCDC?CCAA,AAAEDAG@CB@CGBBBBA>B?AA@JCC?BBB@CCCCCFCDDDBBBCCDDCCD@BBBBCCCBBC@CC=BBAA
@ATNG8:01783:07363
GATGGTAGTATAGAGCTCTACATAGTACTCATTCGTTTCGGAAGAGACAGGTACGTTAATAGTTAATAGCGTACTTCTTTTTCTTGCTTTTCGTGGTATTCTTGCTAGTTACACTAGCCATCCTTACTGCGCTTCGATTGTGTGCGTACTGCTGCAATATTGTTAACGTGAGTCTTGTAAAACCTTCTTTTTACGTTTAACTCTTCGTGTTTAAAATCTGAATTCTACTAGTAGTTCCTTCGATCTTCTGGGAGTCTCTGCACAACGCCTACCATCGACACTTCCAAAGTCT
+
>@BB?BBBCBBA@@@:=@A@>CCCBBBC>=59.9999,4;7=8<<<<<;?;???:;.:2:3<<6;8;;?BA??8>6;?;=;.7;6>7777&3:::-55828?;>?>?@A=@BA@AABB@BAA=@=@?>785523855535559999656A:9:===086648:08/59<<;9;;</5279:)7-5-55555'5<88818/65//)/9<8<=0677-6//-6060/--442--.6528292../33909777.555522,,,,,202220333-..55483..*/48>487;;
@ATNG8:01784:07374
GATGGTAGCATCATGCATATCTCACCAGAAGATCAGGAACTCTAGAAGAATTCAGATTTTTAACACGAGAGTAAACGTAAAAAGAAGGTTTTACAAGACTCACGTTTAACAATATTGCAGCAGTACGCACACAATCGAAGCGCAGTAAGGATGGCTAGTGTAACTAGCAAGAATACCACAAAAGCAAGAAAAAGAAGTACGCTATTAACTATTAACGTACCTGTCTCTTCCGAAACGATGAGTACTATGTAGAGCTCTATACTAATCGACACTCCAAAGTCT
+
//::6:;;>955<555;BBACA@AA<A@B:>?;@@=9B@@====<B>;?:<:>>555==?+>955398;<3333(3344999'9:7<8<<<,55;.55555><555)57<<9<;;7;;>===>>55555556<9==9646>=@@B9:89?BBB@C@@@BAA@?BAA@AC?>=9=<<8<7778(8<>;79898(7<8==A;77333046::BB>@==<99818773<7;596///)/00/9:99:;?:5779???AAA>>>AA9:3:===?AAAA=@@5;;00
@ATNG8:01784:07388
GATGGTAGCGAGCGAGTGTGTATACCAGAAGATCAGGAACTCTAGAAGAATTCAGATTTTTAACACGAGAGTAAACGTAAAAAGAAGATTTTACAAGACTCACGTTAACAATATTGCAGCAGTACGCACACAATCGAAGCGCAGTAAGGATGGCTAGTGTAACTAGCAAGAATACCACGAAAGCAAGAAAAAGAAGTACGCTATTAACTATTAACGTACCTGTCTCTTCCGAAACGAATGAGTACGATGAGATCTCGTGTGCTACCATCGACACTCCAAAGTCT
+
55<<9>?;?BBAABCDDDDCCCAAA@BGCBDCCB:;7;7;;BBBBA?BB?A>@CCCEEEE3D?BBBBBBCCBBB9AA<<;;;*;B@BBDCC2BBB@BAAABBCBA?AHEGADBB@CECBBBBDCBA@ABCCDACCCIABBECCCCB?B?AABACGMGCCCC@BBBCCC@;;6;A@;@?ABB;?==<99:9:)8@;@?ABCA@@@394:AAA>B?BACCC?BBCBCBC@B@BBC>BDE@ABCCCBBBBBB@@@CCBBAAAAACCCC?CCABBBA===5::/@;;;
@ATNG8:01789:07352
GATGTAGACACGTGTGCTCTCTCGTACTCATTCGTTTCGGAAGAGACAGGTACGTTAATAGTTAATAGCGTACTTACTTTTTCTTGCTTTCGTGGTATTCTTGCTAGTTACACTAGCCATCCTTACTGCGCTTGATTGTGTGCGTACTGCTGCAATATTGTTAACGTGAGTCTTGTAAAACCTTCTTTTTACGTTTACTCTCGTGTTAAAATCTGAATTCTCTAGAGTTCCTGATCTTCTGGATAGCGACGCGATATACTACCATCGACACTCCAAAGTCT
+
DBBCC<@?AA=9;5555<<<>CCGCBCABB@;A;:;.5=49.59=@@?B>@@AAC<@=@@@A=@=@?@000:66*//:::;+8849333(33337;;=737/39?A@@<AAAA@A@@>?;A=B<>>@A@@>>:===5;888@B;;;@AA??9885:;=;AA<A<@AA;:8??A688?>?2?=D<@@@@A/=;777-3-----687:-555&26657383...33755548.3...33.555/5::>B@@>>>=;;;@@@<<<7://-;;;--/9=@2::??
@ATNG8:01791:07347
GATGGTAGACATATCGTACTCTCTGTACTCATTCGTTTCGGAAGAGACAGGTACGTTAATAGTTAATAGCGTACTTCTTTTTCTTGCTTTCGTGGTATTCTTGCTAGTTACACTAGCCATCCTTACTGCGCTTCGATTGTGTGCGTACTGCTGCAATATTGTTAACGTGAGTCTTGTAAAACCTTCTTTTTACGTTTTACTCTCGTGTTAAAAATCTGAATTCTTCTAGAGTTCCTGATCTTCTGGATACACTCATGTGCACCTACCATCGACACTCAAAGTCT
+
55<>;?CBBBBB=CCCCEA@BCCICCCBBB@@<AAAA=BB?BA;::DD@@=;>C??=??ABAB?C?BBC@?>>33,38888)7;1;7//(/00/6???<BA>???A??;?BC?@<@@<???=B7;;@H??@?;>>>>;>>>>@A>>>?@??:;:?:==@:==:==@@@@??>>>:??@>?2?5;5;>???/>@8888)87==78:@<>;>AAA/@;;;A>D:==<??@;;;@<?<???;;;:><<8;:;:;:9<=@@>>>AA<:::7=///:666-//;2;=;7
@ATNG8:01799:07373
GATGGTAGAGTGAGCTCTCTCATCGTACTCATTCGTTTCGGAAGAGACAGGTACGTTAATAGTTAATAGCGTACTTCTTTTTCTTAGCTTTCTGTGGTATTCTTGCTAGTTACACTAGCCATCCTTACTGCGCTTCGATTGTGTGCGTACTGCTGCAATATTGTTAACGTGAGTCTTGTAAAACCTTCTTTTTACGTTTAACTCTCGTGTTAAAAATCTTGAATTTCTTCTAGAGTTCCTGATCTTCTGGTGAGATATGCATGATGCTACCATCGACACTCCAAAGTCTT
+
:;;;@?A@BCDCC@@;55;9;9>;::595<;?7ACCA4>@49159;9<@B7;;=CC?B@BBBB?C:;5;BBCB@@=<<<<;)<<044777.333993:37,396773;:?9@;;//.883388=F>???;;898:?>>>:?DAAB>?>??B;;;===188;<?D=B=AA;;:9>::47::<=1<6=16////'/8553(.(.77778;:<3:797)7::49:088-8=9?==9;//*/7<:;?>@6::>;?????>>>A???C@@@<</-,-666---7779@@677//*
@ATNG8:01804:07357
GATGGTAGAGTATCATGTGTATCTCCAGAAGATCAGGAACTCTAGAAGAATTCAGATTTTTAACACGAGAGTAAACGTAAAAAGAAGGTTTTACAAGACTCACGTTAACAATATTGCAGCAGTACGCACACAATCGAAGCGCAGTAAGGATGGCTAGTGTAACTAGCAAGAATACCACGAAAGCAAGAAAAAGAAGTACGCTATTAACTATTAACGTACCTGTCTCTTCCGAAACGAATGAGTACGTGTGACGTACGTGAGCTACCATCGACACTCCAAAGTCT
+
55;<9>CCBABBCDDCCCDCC@BA@>@CEA@A@CBA5:6;@ABCCC?CD@D?BBFBBBBB5BACCCCCCCCCCC:@@=@@@A0@C>C4;;:&:BA?CCDDBBCBB?B?BB@BBB?BCBBBBCCBBBCBCCGEAGBCB@BBBBBBBB?C@BA@?@CBBB@AA?BABBBBABB?CCC=@???A;???>ABGFD3BB@BAAABAB@A<?<?@AA;?<;>B;;5;@;;;BB?B@BBB=BCB@CCCAAACBBBBBBCBBBCCAAAAAB??<?9::>??BCC>AA<@>??
@ATNG8:01805:07346
GATGGTAGCACACGAGATCTCATCGTACTCATTCGTTTCGGAAGAGACAGGTACGTTAATAGTTAATAGCGTACTTCTTTTTTCTTGCTTTCGTGGTATTCTTGCTAGTTACACTAGCCATCCTTACTGCGCTTCGATTGTGTGCGTACTGCTGCAATATTGTTAACGTGAGTCTTGTAAAACCTTCTTTTTACGTTTACTCTCGTGTTAAAAATCTGAATTCTTCTAGAGTTCCTGATCTTCTGGGTGCGCTACAGTCTCTCTACCATCGACACTCCAAAGTCT
+
:;<<9<@===?CCBBDDCCBCBCCCCCCCBBB<C:;:.595;7>=>CCCD@BCA@B?B<<<==8@8<CBBAA:::-333333#3:6<<==6=>BB?BBB>AB=?@BDBB?CBBABABB?BBB?B@B???ABBB<A@@@<@>>>;;;>>=>=CAAAD:>===AB;?;?EB======;>??DD2A4:39699:+9<333)--6---7657-5252$2:9::6=;;=7>B?>=:;6;8==@@>>;>???9?@@@@???>;;;;>>>???:>;;;==?;;;>DD:==9:
@ATNG8:01805:07365
GATGGTAGCTATACGTATATCTATGTACTCATTCGTTTCGGAAGAGACAGGTACGTTAATAGTTAATAGCGTACTTCTTTTTCTTGCTTTCGTGGTATTCTTGCTAGTTACACTAGCCATCCTTACTGCGCTTCGATTGTGTGCGTACTGCTGCAATATTGTTAACGTGAGTCTTGTAAAACCTTCTTTTTACGTTTACTCTCGTGTTAAAAATCTGAATTCTTCTAGAGTTCCTGATCTTCTGGACAGAGTGTGTAGATACTACCATCGACACTCCAAAGTCT
+
<==B@CCBCB@BCCBCBDCCCBBCCCCCCBBC@CCCC>BA?ABBBACCBB?BBBBA?B::;BC@L@CDBA@AAAB@BBBBB1BB>CCDG@CC@A?ACC?CC=??ABBB@CCCCCC>><?BB?B@CDAAABBB@B>>>:>?==>A?>?AAA@==;?<>?>9?>6:7;DDDAA>>=7<8888)8:=::;:::*:;:;?7@;;;;;BBBB<AAAA/A??>B>E:;;6;===@@@=?<?CBA>><>>A<@@@B>>;:;AA@>>>@@===;>>>@>>>???=EE=@@AB
@ATNG8:01807:07388
GATGGTAGCTCGCTGATGATATCTCCAGAAGATCAGGAACTCTAGAAGAATTCAGATTTTTAGCATCGAGAGTAAACGTAAAAAGAAAGGATTTTATCAAGACTCACGTTAACAATATTGCAGCAGTACGCACACAATCGAAGCGCAGTAAGGATGGCTAGTGTAACTAGCAAGAATACCACGAAAGCAAGAAAAGAAGTACGCTATTAACTATTAACGTACCTGTCTCTTCCGAAACGAATGAGTACTGTATCTATGTGTGCGCTACCATCGACACTCCAAAGTCT
+
3444.4;B?@?@;BCBBBAABAA@A>CBBFCCBCGC@B?@@AAA@@;?C7?;?A??BB=C+BCCCCCBBBA?<880444////$/99(/+//;:+:;//)/88333337,3,33,3776::::::9455;AABEBB?BB??:?A@99377,36334588:<<@BE@D::9A>=AA;===399???:?@@:8888(2739555>=<:A4:18<9;4:27;@:949BBBBCB?B@CDC?CAA?ACCCCCCABBBBBBABABBBBBBCC>><=CCCA@ABCC?@@8@;;;
@ATNG8:01814:07376
GATGGTAGCTCACGTACGTCACACGTACTCATTCGTTTCGGAAGATAGGTACGTTAATAGTTAATAGCGTACTTCTTTTTCTTGCTTTCGTGGTATTCTTGCTAGTTACACTAGCCATCCTTACTGCGCTTCGATTGTGTGCGTACTGCTGCAATATTGTTAACGTGAGTCTTGTAAAACCTTCTTTTTACGTTTACTCTCGTGTTAAAAATCTGAATTCTTCTAGAGTTCCTGATCTTCTGGACGACGCGCACTGACACTACCATCGACACTCCAAAGTCT
+
45<<9<BBA>>A555=569BBBBBCCBDCCCC@BBBC>CCAFABBCCF@BBBBB?C?BBCC@B@BDBBBFBBC?CCGDD1AA=ACCC?CCCD@CCC@CC999ACBBACCDEDC@@=@CB@B>ABABBCBB>ABDD?CABBBBBBBCBBBBBBC?AAB@CC>B?BC@@@>AAA;?@>AA5D=B:99999+:==?>9?????AAAAA;AAAA/A888D=B=@@<>>>@888<?=BAAA@@9=<@=@@@:;;A@B?;;;===??@B<>===AAAA;;8:A7?:;;
@ATNG8:01815:07380
GATGGTAGTGATACAGATCAGACACCAGAAGATCAGGAACTCTAGAAGAATTCAGATTTTTTAACACGAGAGTAAACGTAAAAAAGAAGGTTTTACAAGTCTACGTTAACAATATTGTAGCAGTACGCACACAATCGAAGCGCAGTAAGGATGGCTAGTGTAACTAGCAAGAATACCACGAAAGCAAGAAAAAAGAGTACGCTATTAACTATTAACGTACCTGTCTCTTCCGAAACGATGAGTACGTGTGCGACGTGTCTCCTACCCATCGACACTCCAAAGTCT
+
BBBC?CCCCBBABCCDAABBDDDCC?CED?BBBB::6;7?@ABBCDACC?B@AAA??????%?8C==BBBBB>;<3;>:;<<;;#:;7;>>>>2>C?;@C=BBCBB@BADEBCCC@CBBBCBCDCBBBCCEBB?@@BD>BBCBBBCB?B@BAA?ADCCDBBB@BBBBDD?BB@CCC>AAACD>BA>;000000%000=::=DBBB=B?AA@C?C?@@@AC@CCBBBAA>B?CCF>C;;;00<00/;9889<@:;;<CABBB>@@@?9@BBBBBBBBD?BB=BB@A
@ATNG8:01820:07363
GATGGTAGTATAGAGCTCTACATAGTACTCATTCGTTTCGGAAGAGACAGGTACGTTAATAGTTAATAGCGTACTTCTTTTTCTTGCTTTCGTGGTATTCTTGCTAGTTACACTAGCCATCCTTACTGCGCTTCGATTGTGTGCGTACTGCTGCAATATTGTTAACGTGAGTCTTGTAAAACCTTCTTTTTACGTTTACTCTCGTGTTAAAATCTGAATTCTTCTAGAGTTCCTGATCTTCTGGATATGAGTGACTCGTGCTACCATCGACACTCCAAAGTCT
+
45<<;>C>DBBBCCCBBBBCCCBCBCCBCCBA>A@@A<BB?C@CBCBBBB?BBBAC@B=??CE?C?CCBBBBCBB?99888(8A=BBAA;ACAA>ABC?CC;==@CBB?BBCBA@BB@@?@<@<@@@===AA=A@>><>>???>>>?>>>AA???9:;:<>><>=AG???AB@?:>;;;;/;;@7;;DDD/BA<>=7=:::@?@@@@;@AA5C=>>>;>;??<?AAAB?>;>=BAA@==:=@@=AAAAB:::?ABAA??AAA?>:>A@A@>>@??;>A7>>>?
@ATNG8:01823:07359
GATGGTAGTATATCGCGTCGCTCATCCAGAAGATCAGGAACTCTAAGAAGAATTCATGAATTTTTAACACGAGAGTAAACGTTAAAAAGAAGGTTTTACAGACTCACGTTAACAATATTGCAGCAGTACGCACACAATCGAAGCGCAGTAAGGATGGCTAGTGTAACTAGCAAGAATACCACGAAAGCAAGAAAAAGAAGTACGCTATTAACTATTAACGTACCTAGTCTCTTCCGAAACGAATGAGTACATAGATATACGTATAGCTACCATCGACACTCCAAAGTCT
+
555;7=B;;9?:995@6//:7///77278:39;;455.57;////)/:2796835----(-666'8688:<:///---(--/)/999*<=:=:>>>2>@@@=BA@>;00*/37748?=9<;;=CCCAABA@>:;;A;>>9:69@@>@??>;@=AAA?AAA<CAA>7?:<;86100*///(//677.733,/6666'683///;;;;=>68658::9>9<8==>;000=<:7<9A9B==6==?774;;;;===B@????<<=:9>>AAAAB=@===87887?;?D8>888
@ATNG8:01781:07424
GATGGTAGTGTGTCTCTGAGAGTAGTACTCATTCGTTTCGGAAGAGACAGGTACGTTAATAGTTAATAGCGTATTTCTTTTTCTTGCTTTCGTGGTATTCTTGCTAGTTACACTAGCCATCCTTACTGCGCTTCGATTGTGTGCGTACTGCTGCAATATTGTTAACGTGAGTCTTGTAAAACCTTCTTTTTACTTTTACTCTCGTGTTAAAAATTTGAATTCTTCTAGAGTTCCTGATCTTCTGGCTCTCGTAGACAGATACTACCATCGACACTCCAAAGTCT
+
348838<>@@;CCCCCBBBCCHCCFCDABB;;:;BBD>AB?C@DEDCBBB?CCBBB@B@CECC@B@BCEBCAABE>BBBCC2BC@CCDD?CCBC@BBC@CC;;;BCCCACCCCCBBC@DCD?D@DECCCCBB?BCCC@CCCCCCCBC@@@BBBCF@CBB?CC@C?BBCBBBCBB=B::::6:=C@CCDDD,A;;;;.;@@AACB@@B2::::*;?;?D=@>@B=>@BB9999B<@>999<8<<=9877<=899=????@BBBBBB?A>><;;<=<>200*0;/0
@ATNG8:01782:07393
GATGGTAGTGTCATATGAGAGTGTGTACTCATTCGTTTCGGAAGAGACAGGTACGTTAATAGTTAATAGCGTACTTCTTTTTCTTGCTTTCGTGGTATTCTTGCTAGTTACACTAGCCATCCTTACTGCGCTTCGATTGTGTGCGTACTGCTGCAATATTGTTAACGTGAGTCTTGTAAAACCTTCTTTTTACGTTTACTCTCGTGTTAAAAATCTGAATTCTTCTAGAGTTCCTGATCTTCTGGACAGAGTGTGCAGATACTACCATCGACACTCCAAAGTCT
+
9::<;CLDCC@@A@@@@AAGCCCBCCAAABBB?BCCC=CC:;:;AAC??C@BAAAC?B@BBCC=C?ABCBCCC@@=@BA@C5BB@CCCC=B:;:;@>>:>B>BBBCDE@CBCCCCBB?BBB@B@GGDCBBBE@BBBCBBBCDCCCCCCCCCBCCD@CCC@AA>A@CCBBBBBCB?A@A@A9A>C=;;;;;*;ABBI=B@EIDCFBBA5<;<;*<CBBB?C@BC@CBCCCBB>A?BABBBB?;:;>BBDDCCCCCCBABDCCCCCD@CBCBBBBBAA@CC?CABB
@ATNG8:01783:07416
GATGGTAGACACGTGTGCTCTCTCGTACTCATTCGTTTCGGAAGAGACAGGTACGTTAATAGTTAATAGCGTACTTCTTTTTCTTGCTTTCGTGGTATTTCTTGCTTAGTTACACTAGCCATCCTTACTGCGCTTCGATTGTGTGCGTACTGCTGCAATATTGTTAACGTGAGTCTTGTAAAACCTTCTTTTTACGTTTACTCTCGTGTTTAAAAATCTGAATTCTTACTAGAGTTCCTGATCTTTCTGGTAGAGCGTGCATATATCTACCATCGACACTCCAAAGTCT
+
//:;6:??@AA@::;;;;===><<<;;;;<>>:DBBC>BI@CBBBAA@AA>@@CCC@C@BBBB?B?BCCBBAAAB?BAABB1:?6BAAB=ABB@39900(0:6///(/8839:<<=:885///6;579??>;=A<>>>B=A@<;;A==>??@@;;;;5898:::0818;;=>??>=9;8766'54;6<??>?.66=<>0666//.9:/55(/555'5///727488058=<99662605567555.5AC<>>>A?::;@>>;<;AAA>?>;?;;;;;;@>>;BG=BBBB
@ATNG8:01784:07398
GATGGTAGCACGACACGACGATTTGTACTCATTCGTTTCGGAAGAGACAGGTACGTTAATAGTTAATAGCGTACTTCTTTTTCTTGCTTTCGTGGTATTCTTGCTAGTTACACTAGCCATCCTTACTGCGCTTCGATTGTGTGCGTTCTGCTGCAATATTGTTAACGTGAGTCTTGTAAAACCTTCTTTTTACGTTTACTCTCGTGTTAAAAATCTGAATTCTTCTAGAGTTCCTGATCTTCTGGTAGAGCGTGCATATATCTACCATCGACACTCCAAAGTCT
+
CCCD9DDBAABBBB?>@A=0//<8<<BCCBBB@BCDD>CC@C@CCDCCAA?AEECC?B?BBCC@C?BBCCC@@@C@CCCCC3BC?CAAA<ABBB?BCC@BB?BBAFBB@BBBBBBBB>BBB=?=?@?@ABBB?CCCA<@>>>?@@@<@AAAA@??;?>><>A<A;>>??@AAAA=@?@??5?;>::9999.9A?@@9>>A???A;<;39:9:+;>?@B=B>==:=@@C>?><A=AB?>>>8;;A<@@A>>>@@@C@@@?@>@@::69@>><=999<9BD>CBBC
@ATNG8:01785:07439
GATGGTAGGCGACATACATTCGCGCCAGAAGATCAGGAACTCTAGAAGAATTCAGATTTTTAACACGAGAGTAAACGTAAAAAGAAGGTTTTACAAGACTCACGTTAACAATATTGCAGCAGTACGCACACAATCGAAGCGCAGTAAGGATGGCTAGTGTAACTAGCAAGAATACCACGAAAGCAAGAAAAAGAAGTACGCTATTAACTATTAACGTACCTGTCTCTTCCGAAACGAATGAGTACGTGTGCGACGTGTCTCCTACCATCGACACTCCAAAGTCT
+
//;;6;<<9095<::99552555995:55.5<<;@=7;9;BCCCDE@BC@B?A??89899)9<@ABCBBAB999+9?;;;;;*;A=A5;;;4:BC7:;AACCCCC@C@BB?CCB?BBCDDC@@BECDDBBBC?CCBB?BBBB@???<@=@AA?ABEDCCBA?BDDBBB?BB?BBC<?@BBA;???<@@@@@2@@=A?@?BCCCC<?<?A??7;8;BCCC@CBAA@BB?B?BCD>CBC?AAADBB???B@000000;;;;980587/555566/.--(-5(---.
@ATNG8:01789:07394
GATGGTAGGAGACACGTCGCACACGTACTCATTCGTTTCGGAAGAGACAGTTACGTTAATAGTTAATAGCGTACTTCTTTTTCTTGCTTTCGTGGTATTCTTGCTAGTTACACTAGCCATCCTTACTGCGCTTCGATTGTGTGCGTACTGCTGCAATATTGTTAACGTGAGTCTTGTAAAACCTTCTTTTTACGTTTACTCTCGTGTTAAAAATCTGAATTCTTCTAGAGTTCCTGATCTTCTGGGCTGCGCTGATATGCGCTACCATCGACACTCCAAAGTCT
+
348<7;:;6;A>:;;;?;===;;;<666<=>>8>555)5949.555<99;@=;=?@;@<<<==9<9<><<<>===8=<===+=<-3333(3::;7<;;8AB=?@BEDD@AACCBB??=@BB>B>BBB>>?;;;??BB=AA???BA@@>>>>A;;;0///17;6:6>@ABBA@@@687AAA1;5;5;;===/====D3;:==><==;;5:;::+;;;;@=A=BB<???@@@@<B;@???==676<<6<///66;>A@>>>>BBC??<?@@@@AA???<@A:A>>>
@ATNG8:01791:07396
GATGGTAGAGTATCATGTGTATCTCCAGAAGATCAGGAACTCTAGAAGAATTCAGATTTTTAACACGAGAGTAAACGTAAAAGAAGGTTTTACAAGACTCACGTTAACAATATTGCAGCAGTACGCACACAATCGAAGCGCAGTAAGGATGGCTAGTGTAACTAGCAAGAATACCACGAAAGCAAGAAAAAGAAGTACGCTATTAACTATTAACGTACCTGTCTCTTCCGAAACGAATGAGTACGTGTGACGTACGTGAGCTACCATCGACACTCCAAAGTCT
+
344:7555ABABA>>0//;/55@:;299959:;>54.454446>>><CD@D@BA@;;;;;*;@@BBDEHCCCCC;B@::::-9@9A.;;;*:@A=BDCBCBCBB<@=@@=@BF?@@FCC<<;C@A@CBBBC?BABG@CCCCBABA6;4;;:6:CDCDEAA?@BBCAB?BB@BBB@CBBBB=@@@?BABBB1???BBBBBCCBB@B?BABB=A=A?AAB>BB;;;AA=A>BBF?CDD?BBAAACAAABBABBBBDCBBBBCC?9949@?=@@BBBC?DF>D???
@ATNG8:01792:07402
GATGGTAGTGTCAGTGCGCGTCGTCCAGAAGATCAGGAACTCTATAAGAATTCAGATTTTAACACGAGAGTAAACGTAAAAGAAGGTTTTACAAGACTCACGTTAACAATATTGCAGCAGTACGCACACAATCGAAGCGCAGTAAGGATGGCTAGTGTAACTAGCAAGAATACCACGAAAGCAAGAAAAGAAGTACGCTATTAACTATTAACGTACCTGTCTCTTCCGAAACGAATGAGTACGAGAGAACTACACGTGTCTACCATCGACACTCCAAAGTCT
+
88//+/:8;;<<A?====;6559;;6;>?9>=99669=7<=><<<>04429299=9999*388=>BBAA@><<6779499*4<6;.999&555.6;;A><<>>4=99989:?=?@@@@@>BAAAABCBBC=@>>?:>:8::///)/27/406>>>><<<;>;;;==8:94833,37333(333,3;==1;@=A=B==?=<@:=:8:>>05158D@;7;5554;;7;8<;<4:::698334=:@@????:/00;///>?9;;:9-5552757777.59-7566
@ATNG8:01796:07413
GATGGTAGCTCGCTGATGATATCTCCAGAAGATCAGGAACTCTAGAAGAATTCAGATTTTTAACACGAGAGTAAACGTAAAAAGAAGGTTTTACAAGACTCACGTTAACAATATTGCAGCAGTACGCACACAATCGAAGCGCAGTAAGGATGGCTAGTGTAACTAGCAAGAATACCACGAAAGCAAGAAAAAGAAGTACGCTATTAACTATTAACGTACCTGTCTCTTCCGAAACGAATGAGTACGAGAGAGCACACGTGTCTACCATCGACACTCCAAAGTCT
+
<=>>@CCBBBBBCCBCABBDCCCBB?CDD@CCDD@@>@@CBCBCCB@CD?B@BBA????@.?=CCBBBCCCBBA9@@:;;:;*;B>@>BBB9BCC@CCBBCCDCC@C@BA>ACD@CBBBCCCCCBBCCCC@@?ADEE@BBBBA@A@<A?BCB@CDCBBBCC@CCCCCC?AA?BBB;??CCD@???;99998(8?=B>?>BBBAB?B?>>AA<@<>>A:;6;@AAABB@C@BBB>BCC?BACCCCAAAACCCCCB=>>@@@>>>?@;@>>>>?@C>>;>A:B==9
@ATNG8:01796:07418
GATGGTAGCGCACACATAGATACAGTACTCATTCGTTTCGGAAGAGACAGGTACGTTAATAGTTAATAGCGTACTTCTTTTTCTTGCTTTCGTGGTATTCTTGCTAGTTACACTAGCCATCCTTACTGCGCTTCGATTGTGTGCGTACTGCTGCAATATTGTTAACGTGAGTCTTGTAAAACCTTCTTTTTTACGTTTACTCTCGTGTTAAAAATCTGAATTCTTCTAGAGTTCCTGATCTTCTGGAGATACACATGATACTCTACCATCGACAACTCCAAAGTCT
+
?@DD:B?;?@<BCBBBBCFCEFCCDCICCD@@=@BBB<BD>B@CBCCEAA?BCABB@C@CBDD@FBBBACCCC@@=@AAAA0AA<@BCC>CB;;7;@B>BCACGFAAC@DDGGGGCB@BCEBC?CCDCCCBCABBBB?BBBCCDCCCCCCBBA@?9;;;5;D@EABBBDCBD@@?ABBGE;D@F@;;;;;;%;AAA@;@CCCHCGCCB5;;;;*;;;CE?B?BB?BBCCB;;7;=CAABBD=@AB?BCCCFFEFB;99A=>:99<83<>988:<455:9==4;;;5
@ATNG8:01796:07426
GATGGTAGGAGACACGTCGCACACGTACTCATTCGTTTCGGAAGAGACAGGTACGTTAATAGTTAATAGCGTACTTCTTTTTCTTGCTTTCGTGGTATTCTTGCTAGTTACACTAGCCATCCTTACTGCGCTTCGATTGTGTGCGTACTGCTGCAATATTGTTAACGTGAGTCTTGTAAAACCTTCTTTTTACGTTTACTCTCGTGTTAAAAATCTGAATTCTTCTAGAGTTCCTGATCTTCTGGCGCTCTGTCACGTCTGCTACCATCGACACTCCAAAGTCT
+
8:<<9=CC@BCDBBBBBBBBCCBBBCBBBBBB@BCDE>EFACAAAA@ABB?BCCCB?B?AABB@B?BDBBBBBBB@CBBBB1???BBAB<A@@@?ABB>AB>AAABCC?BBCBBBBB?BBB?B@DCCBAAA@=@@@><;;=A@@???AAAA;<<D:==@;??:>;>@@A>>>@@=A;;;;/;9=::;;;;+;>??B:B@@@>?==;;5;<<=+<??@B=D=AA9>=@@@AA:=:=D@@@B7::<8;===>=AAA???>>>@AA>>6;:=<==C===<BD8>=@:
@ATNG8:01797:07425
GATGGTAGCGAGCGAGTGTGTATACCAGAAGATCAGGAACTCTAGAAGAATTCAGATTTTAACACGAGAGTAAACGTAAAAGAAGGTTTTACAAGACTCACGTTAACAATATTGCAGCAGTACGCACACAATCGAAGCGCAGTAAGGATGGCTAGTGTAACTAGCAAGAATACCACGAAAGCAAGAAAAAGAAGTACGCTATTAACTATTAACGTACCTGTCTCTTCCGAAACGAATGAGTACGATGAGAGAGCTCTCTCTACCATCGACACTCCAAAGTCT
+
>?@<?C>AACBBBBCCCCBB@BC:;:;CCACCCBBB?B89;FEABA@CC@B?BBB@@@@7@8;;BBIJDE;:90;A;;<;.4B:@.;:9&9;;?5:9=BCCIHAD@CC@CCB@BDCCAAACBBBDBBBBB@CCCCABBBDBB;;6;>A@A=CBDCCCBB@BDGCBB?@@=@CB>AABBB=BDC?BACDC3BB?AAABBAA=;+0)/9;;)0*//00>7A@;:9@A>A@@@@<@CC@CCCBBBBAAA:::@@@@@???A???BB>AACCBBABBD?BA=B???
@ATNG8:01804:07394
GATGGTAGTATATCGCGTCGCTATCCAGAAGATCAGGAACTCTAGAAGAATTCAGATTTTTAACACGAGAGTAAACGTAAAAAGAAGGTTTTACAAGACTCACGTTAACAATATTGCAGCAGTACGCACCAATCGAAGCGCAGTAAGGATGGCTAGTGTAACTAGCAAGAATACCACGAAACAAGAAAAAGAAGTACGCTATTAACTATTAACGTACCTGTCTCTTCCGAAACGAATGAGTACATAGATATACGTATAGCTACCATCGACACTCCAAAGTCT
+
45;;7;CBBBBDBBBBBCCGGCCCGACBC?BBBBBA@C?CCHBBACAECBC@@@@?A@@@,@>ABCCBABA;;;0;A;<;;;);@=@5:::*9@@>BBBCCCHED?B=BC?CBB?BCCCCCCCBBBBBC@D@CCCC?BBAABBBB>@>@CE?BBBBBBBB?CBAB987:C?BBC@CDBAB=BB@=CCCC3BB?BB@@@??@A=@:@A:;6;<BBA=>=@@@@===9=:=@>6?:979CAABBBBBAAACCAAACCBBB@@@CC>BBBBCCBBBB>BA=A???
@ATNG8:01804:07433
GATGGTAGCGCACAATAGATACAGTACTCATTCGTTTCGGAAGAGACAGGTACGTTAATAGTTAATAGCGTACTTCTTTTTCTTGCTTTCGTGGTATTCTTGCTAGTTACACTAGCCATCCTTACTGCGCTTCGATTGTGTGCGTACTGCTGCAATATTGTTAACGTGAGTCTTGTAAAACCTTCTTTTTACGTTTACTCTCGTGTTAAAAATCTGAATTCTTCTAGAGTTCCTGATCTTCTGGACAGAGTGTGCAGATACTACCATCGACACTCCAAAGTCT
+
//896:@@CCEE:;;;CCCCCCCCDBBCCBB@BCDF>CB@B@BCBBBCC@CCCCC@C@CFBB?BACCFDCC@A@<:::::*;C?CFDD>BBBB?BCA=AB?BBBCCC@CBCBDCAA?@CF@C?CCCBCBBB@CCBB?CDCCCBABCBBBC@A@B?BAB@CC@C?CCDCCCCBB>B;;;;.;>B><<<<;*;B@AA6:;CCCCCBAA5;;;;*;AACC@C@BBADDDBBBC?B@ACCCCD;;:C@CCHCBBCCCCCCCBBBCCCC@BBAAACBBBB?CD?CAAA
@ATNG8:01813:07392
GATGGTAGCTCTGCTCTGACTCTCGTACTCATTCGTTTCGGAAGAGACAGGTACGTTAATAGTTAATAGCGTACTTCTTTTTCTTGCTTTCGTGGTATTCTTGCTAGTTACACTAGCCATCCTTACTGCGCTTCGATTGTGTGCGTACTGCTGCAATATTGTTAACGTGAGTCTTGTAAAACCTTCTTTTTACGTTTACTCTCGTGTTAAAAATCTGAATTCTTCTAGAGTTCCTGATCTTCTGGCGCGTATGTATGTCGCCTACCATCGACACTCCAAAGTCT
+
455<8<<<>>>;@@AABB@AABCCCA@@@?;;7?BD>5<B8926==<=55465:99.5.5;994;8<<<@DA;::69?AAA0<:54455)59<>9><;2699@@@@;;8:@@@>??=8BBC?B@C@;9:599:?A9:69BBA@@AA?::9<B=BB@@??699::055<<<=?65.55555&57<555555$55555)59>9;655::.5555$5;<55.5454.49>>?@B<@=@999>><?9949@@=?@B?>>@?>>>>:>==8=>@@ABBBAB=AA;A?>@
@ATNG8:01813:07419
GATGGTAGCGCACACATAGATACAGTACTCATTCGTTTCGGAAGAGACAGGTACGTTAATAGTTAATAGCGTACTTCTTTTTCTTGTCTTTCTGTGGTATTCTTGCTAGTTACACTAGCCATCCTTACTGCGCTTCGATTGTGTGCGTACTGCTGCAATATTGTTAACGTGAGTCTTGTAAAACCTTCTTTTTACGTTTACTCTCGTGTTAAAAATCTGAATTCTTCTAGAGTTCCTGATCTTCTGGATAGCGACGCGATATACTACCATCGACACTCCAAAGTCT
+
//7717//5<<@==;@<<;;><<999///::<7<;;>7<<7<0559555516;;;<:>8:594.5.5599565>>854444$4:5:99>:(///79167;045844488;==>=ACB;<6;BB>CADCCCCCAA?ACCD@BBEDDFCBBBBBBBBCA@AA=:00+08<@AABBDA@=@;;;;*98=899999$9>?@D=@ABB@@@AB@29999(9B@>@296;A>BBBDC;;7;=ABBCCC8;;;5;BAAAA@@@@BBBCECFDCCACCBCBBBCBB>AA<B;;;
@ATNG8:01781:07458
GATGGTAGCACGACACGACGATGTGTACTCATTCGTTTCGGAAGAGACAGGTACGTTAATAGTTAATAGCGTACTTCTTTTTCTTGCTTTCGTGGTATTCTTGCTAGTTACACTAGCCATCCTTACTGCGCTTCGATTGTGTGCGTACTGCTGCAATATTGTTAACGTGTGTCTTGTAAAACCTTCTTTTTACTTTACTCTCGTGTTAAAAATCTGATTCTTCTAGAGTTCCTGATCTTCTGGGATGTGTGCGCAGTGCCTACCATCGACACTCCAAAGTCT
+
?@AC@CCCDBBBBBCCCDC;66CEFCCCCDBB@BDDC>CD@C?CCDDDCC?CCCBB?B?CCCC?C?CCBBBCCBA>99:9:'9><?:9:,9AAA?CCC@GD>?>?CDD?AAACCCAA;@AB>B>BB@@@BB?;=??C=A>>>AA???AAAAA@@@<@AA<AA;@:>AAAA?@AA>>>>??5?<@<???>=+668818///===AAA;AAAC/@@=///56717888>>?;?;>B>>>><>???8?;:;AAAAAAAA@??=>>?=@@@@@AA@@@<CC>BAAA
@ATNG8:01784:07482
GATGGTAGCGCGACGAGCGTATACCCAGAAGATCAGGAACTCTAGAAGAATTCAGATTTTTAACACGAGAGTAAACGTAAAAGAAGGTTTTACAAGACTCACGTTAACAATATTGCAGCATTACGCACACAATCGAAGCGCAGTAAGGATGGCTAGTGTAACTAGCAAGAATACCACGGAAGCAAGAAAAAGAAGTACGCTATTAACTATTAACGTACCTGTCTCTTCCGAAACGAATGAGTACGTGTGCGACGTGTCTCCTACCATCGACACTCCAAAGTCT
+
59>>:>CCCBBCCBBBBDFDCAA@A>ACCADCCC@@?@@CCCBCCA?AC@DACC@?????.??BCCCCBBBAA?6=>:;;;6;I=B4;;;.;CC@BCABACCBB@B@AB?BDD@BBBCCDD?CBECCCCBB?BECC?DCCBABBD?B?BCC@BCACCCBA?AACCCC?@@=@EE?BBC?C@?<<<9:999(9@;A@AACCAAB?B>ABBB>A>AAACC<>>??>???B?BCC>CCC@CCBBBCBBCCCBCC@???BBABC>ABB?BBBBBBAAAC?CD=BAAA
@ATNG8:01784:07488
GATGGTAGACATATCGTACTCTCTGTACTCATTCGTTTCGGAAGAGACAGGTACGTTAATAGTTAATAGCGTACTTCTTTTTCTTGCTTTCGTGGTATTCTTGCTAGTTACACTAGCCATCCTTACTGCGCTTCGATTGTGTGCGTACTGCTGCAATATTGTTAACGTGAGTCTTGTAAAACCTTCTTTTTACGTTTACTCTCGTGTTAAAAATCTGAATTCTTCTAGAGTTCCTGATCTTCTGGGTCTACGCTCGTCGCGCTACCATCGACACTCCAAAGTCT
+
855D9=BBCCCDDDCCCCCDBCCCHGFBCB@A<@DDD?CC?C@BBC<;;D?BBBBB?B@BBBC@C???A>A@A@@<==;;>1?D<@99:.9>??=B??>?A>???FDC????A@@@@<====B>;;;AA@@?<@@@A=@@@>>>@AAA@@@>>=>5::<7;;5;<?>?===>==:>>>FD5D;?:>>BBB/???AB:@@@@@A>>>>=@A@@/@;;;A;>8==:=>AA???=D;>?@??@;>>CB:AA==>@@>>::;=>BCBBB;@;;;@>;;;D;>>7>:;6
@ATNG8:01785:07443
GATGGTAGCTCGCTGATGATATCTCCAGAAGATCAGGAACTCTAGAAGAATTCAGATTTTTAACACGAGAGTAAACGTAAAAAGAAGGTTTTACAAGACTCACGTTAACAATATTGCATCAGTACGCACACAATCGAAGCGCAGTAAGGATGGCTAGTGTAACTAGCAAGAATACCACGAAAGCAAGAAAAAGAAGTACGCTATTAACTATTAACGTACCTGTCTCTTCCGAAACGAATGAGTACTGTATCTATGTGTGCGCTACCATCGACACTCCAAAGTCT
+
55<>9<?;<=A@@00/::<ABBB;;69@B:?BABA@<A?BBCBC@D?BB?A>AA;99999):8=AAAABBA@AA9@@@A@@?,;;548===0>@@?BFCCBIFA@>A@BB?BBB?BDCCCBCCCCACCCCAA?@BBB>B>>>CBBB;?<?AA>BBBCCAAC?CAAACD?BB?BBC?AABBB:>==:=AAAA/@?<@>>>?@@@A7;7;A>=8=8==BCC@CC@@@@@<?>?<<9@::8:BBBCBBBCBBBCBBBDBBBABCBBBB?CCF??:><<<:AC:C@?@
@ATNG8:01792:07469
GATGGTAGGAGACACGTCGCACACGTACTCATTCGTTTCGGCAGAGACAGGTACGTTAATAGTTAATAGCGTACTTCTTTTTCTTGCTTTCGTGGTATTCTTGCTAGTTACACTAGCCATCCTTACTGCGCTTCGATTGTGTGCGTACTGCTGCAATATTGTTAACGTGAGTCTTGTAAAACCTTCTTTTTACGTTTACTCTCGTGTTAAAAATCTGAATTCTTCTAGAGTTCCTGATCTTCTGGGTGCGCTACAGTCTCTCTACCATCGACACTCCAAAGGTCT
+
:<<>9>;;9?BBABBCBBCCCCCCBBA;:;;:9?B@<8<B=A@ABABCBC@CCBBB?B?BCBB?C@@:@@=9:4949=?:?)9:37;=>18@@?:>?B>BBA@@@BBB?CCCDBBA@=::9;@?BC@BB@@@;?>8818;;ADB===BAAA===>:=<>:88189==>?@@877475555'549.55AAA/>@@?>3925255778;7;DDD.9888:3;17717655///49056;9::*//9919<?E???@@???;<<?F@@;>;;;;;=>>B<@@17068/
@ATNG8:01798:07452
GATGGTAGTATAGAGCTCTACATAGTACTCATTCGTTTCGGAAGAGACAGGTACGTTAATAGTTAATAGCGTACTTCTTTTTCTTGCTTTCGTGGTATTCTTGCTAGTTACACTAGCCATCCTTACTGCGCTTCGATTGTGTGCGTACTGCTGCAATATTGTTAACGTGAGTCTTGTAAAACCTTCTTTTTACGTTTACTCTCGTGTTAAAAATCTGAATTCTTCTAGAGTTCCTGATCTTCTGGGTCTACGCTCGTCGCGCTACCATCGACACTCCAAAGTCT
+
BCCC?C>CCBBBBBCDBBBCCCCCCCCCCCBB@BDCD>CC@D?BAACCCD?CABBC@C=@?CA?B?BBAAABBBA=77777.7B?CBAB;BBBA>BBB>BB>==>CDD?CBBBB@@@>B>>;A;@@@>>?=><>??>:??@>?????AAAAAAAA<@@@;AA=A:??AAAA>>>=AAAAA;B<A=>><<<.<AAAA9A>>>??A;;;:>@>A/@>>>C<?;?A=AAAB===<A;??AAAA:??@@7@@@>>>@@C@>>>>>=<>>9>>AA@><<<C;CC:A??:
@ATNG8:01802:07451
GATGGTAGTGCGTGAGAGAGAGACCAGAAGATCAGGAACTCTAGAAGAATTCAGATTTTTAACACGAAGAGTAAACGTAAAAAGAAAGGTTTTACAAGACTCACGTTAACAATATTGCAGCAGTACGCACACAATCGAAGCGCAGTAAGGATGGCTAGTGTAACTAGCAAGAATACCACGAAAGCAAGAAAAAGAAGTACGCTATTAACTATTAACGTACCTGTCTCTTCCGAAACGAATGAGTACTATAGACTATCTGAGACTACCATCGACACTCCAAAGTCT
+
34445:556;CCCBB:66::;700)/77279666;9<4;555:::8>>7?::@883988'82869--(-8---91-///999'444)46;=>2>>=:66666><=>:=:<>9=9966<?@A@BBB999BB:908<<00*///89<;;7:6:44.4;;9:;:<8;;::997::9;?:889733(7;;577777'37173338;7886:4::;839555;A@=@955::85916::3:00*0///778;<888;<::=<555:::<9948333;::::=7==,5433
@ATNG8:01804:07465
GATGGTAGACATATCGTACTCTCTGTACTCATTCGTTTCGGAAGAGACAGGTACGTTAATAGTTAATAGCGTACTTCTTTTTCTTGCTTCGTGGTATTCTTGCTAGTTACACTAGCCATCCTTACTGCGCTTCGATTGTGTGCGTACTGCTGCAATATTGTTAACGTGAGTCTTGTAAAACCTTCTTTTACGTTTACTCTCGTGTTAAAATCTGAATTCTTCTAGAGTTCCTGATCTTCTGGTGTCGTCTATCATGTACTACCATCGACACTCCTAAGTCT
+
AB@@=@<ABBBBBDCCBDBBBBBBCCCDA@00,0@@;89@=@?CCCBB:98;BB@>6929<99-804<CABBC?<599897$9;5;@A>ABAA>AA@;@@499<?78/7@AABB@@;;;>:=8>>AA>;;;=BAAA<AD>?<<<@@@A?>><>>8::@;77178<<>@??B??:>;;;;1;9@;????5>@AAA9?888=<<<881888)5>???=B88838@@@@@@<@=@BB>>><>>?;?AAAAA<<<?@AAAAAA=>><@???@@@?@@=BB<>:;;
@ATNG8:01806:07476
GATGGTAGATACTCGCTGATACACCCAGAGATCAGGAATCTAGAAGAATTCAGATTTTTAACACGAGAGTAAACGTAAAAGAAGGTTTTACAAGACTCACGTTAACAATATTGCAGCAGTACGCACACAATCGAAGCGCAGTAAGGATGGCTAGTGTAACTAGCAAGAATACCACGAAAGCAAGAAAAAGAAGTACGCTATTAACTATTAACGTACCTGTCTCTTCCGAAACGAATGAGTACACATCGTCGTGTCGTGCTACCATCGACACTCCAAAGTCT
+
@<@C@CCCCCDCCCC@ABFCBBBAA>BCCCCDCBA<?<@BCCDC@BB?B?BBB;;;;:$45:;<B=<AA::838?<=?>5<A?B?BA@8@A@=BBBBBBCCC?C?BB?@AA=A>?????@ADDAAA@886:@<=:>===B>>><>=B>A>ACCBBBBA?BBBCBB?BB@BAB@CDAAA;>>?<89989'9868=7=>>@BA<?;?AAD:>:>DD:;8;@>==?@:>:>BD;?AA@BBABABBBBBA??>CCCDBBBABCCBB?BCAAACBAAA>BA;B@@@
@ATNG8:01807:07466
GATGGTAGGCGTGTGAGAGTCTGCCCAGAAGATCAGGAACTCTAGAAGAATTCAGATTTTTAACACTGAGAGTAAACGTAAAAAGAAAGGTTTTAACAAGATCTCACGTTAACAATATTGCAGCAGTACGCACACAATCGAAGCGCAGTAAGGATGGCTAGTGTAACTAGCAAGAATACCACGAAAGCAAGAAAAAGAAGTACGCTATTAACTATTAACGTACCTGTCTCTTCCGAAACGAATGAGTAACAGAGAGTACGATATGTCTACATCGACACTCCAAAGTCT
+
ABDC@CCC?BC<B<>BBBC@?@C@@6=BD;C=BCAA7A@BBBBBBC@CC@C@@A@@?A@@)904;4444488445/5<<<<<<)9980616::)/)/;)0//////937,31765///(///6963225568559>;>???<>;9:@@;;7;;>>B?A????AAA?BCBBAB???<?AA;>@DDC:>>@999:::(93,3<9=<8;=8:=:?@??;><A7788<>988?==8=8<AA8899<987?37/7777?@@?@;<;>=>>?@?>>==@<==>=AA=AA9?@;;
@ATNG8:01811:07455
GATGGGTAGGCGACATACATACGCGCCAGAAGATCAGGAACTCTAGAAGAATTCAGATTTTTAACACGAGAGTAAACGTAAAAAGAAGGTTTTACAAGACTCACGTTAACAATATTGCAGCAGTACGCACACAATCGAAGCGCAGTAAGGATGGCTAGTGTAACTAGCAAGAATACCACGAAAGCAAGAAAAAGAAGTACGCTATTAACTATTAACGTACCTGTCTCTTCCGAAACGAATGAGTACGAGAGTCAGATCAGAGCTACCATCGACACTCCAAAGTCT
+
@;@BD>CCC?C@A@CCCCCCDECAAA=BBD?CDFDAA>A?BBDBBBB?CD?C?BAD9:999'9=ACBBBCCCDDF>CC99999*9B9@4;;;.;CDADCCCCCDCC?C@CC?CBB=BCCCCCCCAABCCCCCC?CDDD?BBBBCCCC?B?CBB?BDDDDCBB?BDDCCC@BB?BBB@BB@@@<???=@BBBB3BC@C>=>BBBBB>B?AA@@=@=@CCCC@BBBBBDD@E@CBB=BDD?CABCCCCCBB>>?CCCBBBBCBBBCCC?BBBBBBCBBA:<<7>???
@ATNG8:01812:07463
GATGGTAGAGTACAGTGTAGTAGACCAGAAGATCAGGAACTCTAGAAGAATTCAGATTTTTAACACGAGAGTAACGTAAAAAGAAGGTTTTACAAGACTCACGTTAACAATATTGCAGCAGTACGCACACAATCGAAGCGCAGTAAGGATGGCTAGTGTAACTAGCAAGAATACCACGAAAGCAAGAAAAAGAAGTACGCTATTAACTATTAACGTACCTGTCTCTTCCGAAACGAATGAGTACTATAGACTATCTGAGACTACCATCGACACTCAAAGTCT
+
9:49.4444449955666@@@GGBB?BCB>BAAA;;6;=@AABBBB?BB?B>A?=00000)0)0/679;=:33/3344444$4:.5.5;;+99;6;?;BBCBDC@B?BA>A@A=@@?=@@@AABCCA;;;C?CDBB@BCCBBA@?;@>;;<@DFCABBBA?ABCCBC@BB>??>>@@>BC<373333337$3=4>;@434::@<<=A>;<8<399@A@=@AB@A@A@C>AAD9==;6<;799????CCBBBC989A?>9::888=@@@B@A>=///;5;988
@ATNG8:01813:07447
GATGGTAGTGTCATGTGAGAGTGTGTACTCATTCGTTTCGGAAGAGACAGGTACGTTAATAGTTAATAGCGTACTTCTTTTTCTTGCTTTCGTGGTATTCTTGCTAGTTACACTAGCCATCCTTACTGCGCTTCGATTGTGTGCGTACTGCTGCAATATTGTTAACGTGAGTCTTGTAAAACCTTCTTTTTACGTTTACTCTCGTGTTAAAAATCTGAATTCTTCTAGAGTTCCTGATCTTCTGGGTCTCTCTCTCACGCACTACCATCGACACTCCAAAGTCT
+
56>>:>CBBBABBBCBCDCBCCCCDCBBBCBB?BCCC>BB?B?BBCCCCDBCGDCCAC@DDCB@CFFFDCCCCCD?BBAAA,@A<@BCH?DCBB@BDC?CC?AAACBB@BCFHCCCCADCC@B@BDDDCCBC@CCCC@CCCDDDCCCCBBBCCCC?DDF@BB@B>BBBCCCCCB?BCDDD;D@C?;;;;;*;ABBE<BACCCCCBCC@CCCC5CCCCC?A=BB?BBBBBBC@C@CCBBBD?BBCC>CBBBCCCCCCCCAAACCCC@CCCDDBBBBF@BB>BBBA
@ATNG8:01814:07469
GATGGTAGCTCGCTGATGATATCTCCAGAAGATCAGGAACTCTAGAAGAATTCAGATTTTTAACACGAGAGTAAACGTAAAAAGAAGGTTTTACAAGACTCACGTTAACAATATTGCAGCAGTACGCACACAATCGAAGCGCAGTAAGGATGGCTAGTGTAACTAGCAAGAATACCACGAAGCAAGAAAAAGAAGTACGCTATTAACTATTAACGTACCTGTCTCTTCCGAAACGAATGAGTACTGTATCTATGTGTGCGCTACCATCGACACTCCAAAGTCT
+
>?AA7;AAAB==@A@A:45:555557>9;1659966155>@A@@?A?@B<@<??;<8<<<'=-3333933388803349;;=*9939.555&555.5555<><<<?B?BC@CBC@DDCCBBBBABABBBBA@=@?9:49999@ABB@C?B??7;>=655<>9::::::8==9=B=8=966(///(/////$/94<:<;>447=>>?;;>?4<6;=AAA=;::@?==<@<?>B=A885877@BA>>>899@>989@>>?==<8<=142898=7725.57.<@@?
@ATNG8:01819:07484
GATGGTAGCTATACGTATATCTATGTACTCATTCGTTTCGGAAGAGACAGGTATGTTAATAGTTAATAGCGTACTTCTTTTTCTTGCTTTCGTGGTATTCTTGCTAGTTACACTAGCCATCCTTACTGCGCTTCGATTGTGTGCGTACTGCTGCAATATTGTTAACGTGAGTCTTGTAAAACCTTCTTTTTACGTTTACTCTCGTGTTAAAAATCTGAATTCTTCTAGAGTCCTGATCTTCTGGCTCTCGTAGACAGATACTACCATCGACACTCCAAAGTCT
+
955>:>CBDBBBBBCDCBBBDCCCCCCCBCCC@CCCC>CCAC?BBCDBBB@CCDCC@C?BBBD@D@BBAACCCCB=BBCCC3BB?BCCD>BCBC?BDF@BA=??DDDC>AABBED>><?BB?B?BBBCCCB@;@@@@;??@@@???D@@@?>>>A=;;:<AA<A<AAAA????@=A@@@@5A=B===<<<.<>===1888///=<;=08877'2:;9?6A6==38::??@@@<@;:;AB8;:@=AAA===@AAABA>?@AA@=<5;:<===@CAA;@@9@???
@ATNG8:01823:07481
GATGGTAGTATAGAGCTCTACATAGTACTCATTCGTTTCGGAAGAGACAGGTACGTTAATAGTTAATAGCGTACTTCTTTTTCTTGCTTTCGTGGTATTCTTGCTAGTTACACTAGCCATCCTTACTGCGCTTCGATTGTGTGCGTACTGCTGCAATATTGTTAACGTGAGTCTTGTAAAACCTTCTTTTTACGTTTACTCTCGTGTTAAAAATCTGAATTCTTCTAGAGTTCCTGATCTTCTGGGTGCGCTACAGTCTCTCTACCATCGACACTCCAAAGTCT
+
AABB@CCCCCBBCBCCCBBBCMCCCBBBBCBB@BCCG=BC@C@BBBBCCC@CCBBB@B?BBBB@C@CCBBBBBBB?BADAD2BC>AACC>ACAC?CBB@BC;889BDD?BCBBBBBC?B>B<><>@AA?>>><>@@@;??@@>>>AA>>=?>@@@:=>=<??:=:=@@@@@B==8=====2=:>:;;;;:+:@AAD;A===@>>>AA<AAAA/A@@@A;A=AF<@@ACAAA:>;?AAAAA=A???:>==A???;;;@@???@@@A<::;:A@A<==;>@:@AAA
@ATNG8:01824:07457
GATGGTAGACACGTGTGCTCTCTCGTACTCATTCGTTTCGGAAGAGACAGGTACGTTAATAGTTAATAGCGTACTTCTTTTTCTTGCTTTCGTGGTATTTCTTGCTTAGTTACACTATGCCATCCTTACTGCGCTTCGATTGTGTGCGTACTGCTGCAATATTGTTAACGTGAGTCTTGTAAAACCTTCTTTTTACGTTTAACTCTCGTGTTTAAAAATCTTGTAATTCTTACTAGAGTTCCTGATCTTCTGGCTCTTCGTAGACAGATACTACCATCGACACTCCAAAGTCT
+
///:6:@@AAA;:5=556>>A;?<A:566;;;:@CCC>BCAHABA>==00)0/9996<6;:@@:@69:@>@::5@8;>;;;)9<57799,7;;=485==3;<879717>>5>=>98/--83--/5=5=;>:;75516967379999>>==>B>>>>8808==9AA3836><999<<<396988-8(/)/////'/35;;+715769688555-8A==.://*///5967737>;:88..(..35--,,(,,2(,,22057755589999::::=4:>?A;==>>=<@B9A;;;
@ATNG8:01827:07445
GATGGTAGCGAGCGAGTGTGTATACCAGAAGATCAGGAACTCTAGAAGAATTCAGATTTTTAACACGAGAGTAAACGTAAAAAGAAGGTTTTACAAGACTCACGTTAACAATATTGCAGCAGTACGCGCACAATCGAAGCGCAGTAAGGATGGCTAGTGTAACTAGCAAGAATACCACGAAAGCAAGAAAAAGAAGTACGCTATTAACTATTAACGTACCTGTCTCTTCCGAAACGAATGAGTACTATGTAGAGCTCTATACTAATCGACACTCCAAAGTCT
+
DDBB?BBCCCCB@AABBBCBBBBBBACGC@CCCDBC@C>BBCCCCC@CC?B>BCDBBBBB2B@CDFCFDCCBBA9AB:::::*;@>?<>==0=@>:?BBBCCDBB?B?B@?@@A?BBCCCBC@@@@@@BCCC?CGGHABBBBBCBB>BACDC@CCDCECBB?ACCCCB?@B>BBB>AA877.9==;>>?@@2@A?BAAABBBBB?B?DCBB?B>A=BBB@CCCCCCC@B@CBD@DDC=@ADFCCCAAABBCBBBCBCDDAAABB?BBBBAAACC?DC>B888
@ATNG8:01790:07506
GATGGTAGGTGCACATGAGTGTATCCAGAAGATCATGAACTCTAGAAGAATTCAGATTTTTAACACGAGAGTAAACGTAAAAAGAAGGTTTTACAAGACTCACGTTAACAATATTGCAGCAGTACGCACACAATCGAAGCGCAGTAAGGATGGCTAGTGTAACTAGCAAGAATACCACGAAAGCAAGAAAAAGAAGTACGCTATTAACTATTAACGTACCTGTCTCTTCCGAAACGATGAGTACGAGAGTCAGAGCAGAGCTATCGACACTCCAAAGTCT
+
A==<:>==:<<<=;:;?@9;;CGHDACBB@CAAAB:;;=@@BAABB>BB@C@BC@;;;;;);>BCBBCCCCBB@9AA;;;;;';>>D5955'5<<9<A=AA@>00+0=AA@@@B?CDCBCDCCBCBCCGFAA>ACBB?CDDBBBCB?C?BAA?ABCCBBBC@CCCBCB@BB>AA@<?@999/9>>;:9:9:(:=;<979@?CAA=A>?@@A5:59@AAB@CBBBBDD@D@BAA<A00000>>@ACCBCBCCBCBBBBBBCCCCC>??CCBBB?AC>A898
@ATNG8:01791:07516
GATGGTAGTATATCGCGTCGCTATCCAGAAGTTCAGGAACTCTAGAAGAATTCAGATTTTAACACGAGAGTAAACGTAAAAAGAAGGTTTTACAAGACTCACGTTAACAATATTGCAGCAGTACGCACACAATCGAAGCGCAGTAAGGATGGCTAGTGTAACTAGCAAGAATACCACGAAAGCAAGAAAAAGAAGTACGCTATTAACTATTAACGTACCTGTCTCTTCCGAAACGAATGAGTACGAGAGAGCACTCGTGTCTATCGACACTCCAAAGTCT
+
CBBD=@;EBBBBDCDB>@;;66=>@9CBD@CC?CBB>A=ACECCBF@DD;;9<CC;;;;.9<C@@@CBBD;;:0;B;;994$4838.444&3::7;BBAABBAA>A?CC?>?@?BBBBADAABDBBA898;8<>@@9@>>>C;;;:>:==A?BB???CBB?BCBBBC@CC?BAA@BBA@?8?==999999'9?=BB=CBCEBB9999AAC;;6?AAAA=@688=>==A=CBC;=AB@CA;;000>A@A@BB:::BBBBBAA?????BABBBB<??:?AA>
@ATNG8:01796:07517
GATGGTAGACACGTGTGCTCTCTCGTACTCATTCGTTTCGGAAGAGACGGGTACGTTAATAGTTAATAGCGTACTTCTTTTTCTTGCTTTCGTGGTATTCTTGCTAGTTACACTAGCCATCCTTACTGCGCTTCGATTGTGTGCGTACTGCTGCAATATTGTTAACGTGAGTCTTGTAAAACCTTCTTTTTACGTTTACTCTCGTGTTAAAAATCTGAATTCTTCTAGAGTTCCTGATCTTCTGGAGATACACATGATACTCTACCATCGACACTCCAAAGTCT
+
56=<:>E@@@A::455<:@@BBBBBB;;;AAABGGCC>CEADB;;;CBBA>BBBBC@HACAA@4:245555555<759555$5<49555/5<:<8=6616=8;@@BAA<@@BBBBCB????=A=?@DCDCBB?BBBB?BBBBBBAAABAAABAAA;989=@@<>9==>??@??=;AAAAC2=3;269666(6888A7?@?>;;>>>><AAAA.;88576A8;;7;>>>=<>:>;AAA?AA:>?A<@@@@@?>>@@@>===888;;:?@@@@@AA@@:>>8=?AA
@ATNG8:01810:07493
GATGGTAGAGTATCATGTGTATCTCCAGAAGATCAGGAACTCTAGAAGAATTCAGATTTTTAACACGAGAGTAAACGTAAAAAGAAGGTTTTACAAGACTCACGTTAACAATATTGCAGCAGTACGCACACAATCGAAGCGCAGTAAGGATGGCTAGTGTAACTAGCAAGAATACCACGAAAGCAAGAAAAAGAAGTACGCTATTAACTATTAACGTACCTGTCTCTTCCGAAACGAATGAGTACGATGAGATCTCGTGTGCTACCATCGACACTCCAAAGTCT
+
9:::5::::==><<;;>>==CAABB@CBD@;;5<::.4.44===4925905>@@@99999$439==B>=BBCCC;BC;;;;;*;>;:5955'5;;6<BB@ABBCB?B@<<;;DD@CCBCCCCDCBCFCCCCC@CD;;9;BB@@@@@>B?BBCACFEDC@A@@BGCCCC@CB?B@A=AAAAD>B??=?BBBB3BB@CBBCDBB@A5:39@>>:?:=ACAA>BB;;;BB?A@BBB=CCC@DCCCCCBCAAABBBAAABBBBBBBBAA>AAB?;;?A<=5;;3@AAA
@ATNG8:01810:07513
GATGGTAGTGTGTCTCTGAGAGTAGTACTCATTCGTTCGGAAGAGACGAGGTACGTTAATAGTTAATAGCGTACTTCTTTTTCTTGCTTTCGTGGTATTCTTGCTAGTTACACTAGCCATCCTTACTGCGCTTCGATTGTGTGCGTACTGCTGCAATATTGTTAACGTGAGTCTTGTAAAACCTTCTTTTTACGTTTACTCTCGTGTTAAAAATCTGAATTCTTCTAGAGTTCCTAGATCTTCTGGTAGAGCGTGCATATATCTACCAGTCGACACTCCAAAGTCT
+
3;883:4445:99;/////;;5//-5-----70/33-34.45::944449345599.516>>>;D@CD:99DC;<555555$55899?>6<<=>466@<=>:B>ABAB>BA?>@A;;5;@@4;49@@@@A@<<C@CC>AAAAAA@BBBBBBCCCC@BAA=::6;>@AAA;;;;;5:;999&5.5.//;;;*///88/-//:;79555.5555$555;;.5.59.5555///)/3//////;69:<5:555<<>:::555:;;;=974/////66///84<<4;555
@ATNG8:01814:07504
GATGGTAGCTATACGTATATCTATGTACTCATTCGTTTCGGAAGAGACAGGTACGTTAATAGTTAATAGCGTACTTCCTTTTCTTGCTTTCGTGGTATTCTTGCTAGTTACACTAGCCATCCTTACTGCGCTTCGATTGTGTGCGTACTGCTGCAATATTGTTAACGTGAGTCTTGTAAAACCTTCTTTTTACGTTTACTCTCGTGTTAAAAATCTGAATTCTTCTAGAGTTCCTGATCTTCTGGGATGTGTGCGCAGTGCCTACCATCGACACTCCAAAGTCT
+
>A@C@CCCCCCCC@@@BDGECBCCCCBBBCBB?ACJJ?CC@CACCCCCCC?BBBDD?C?BBCC?C?CCCCBCBDD?A8:::39?;A?>?:?DCC?CCD@BB=?>ABAA?BBBBCCCB>@@@?C?CCCCBBAA?B@@A<>>><>>AAAAAAAD@@@;???;AA=A;>>>A@@@AA<CAAAA;B=C=====<.;A999199;///989><BDDD/=@AAB9=8==8;;;A;;;=@<>>@@@D:;;@@6@///<>=>>>AAAAA8??A=>>>>=<=>@@;AA:A>>>
@ATNG8:01817:07491
GATGGTAGCGAGCGAGTGTGTATACCAGAAGATCAGGAACTCTAGAAGAATTCAGATTTTTAACACGAGAGTAAACGTAAAAGAAGGTTTTACAAGACTCACGTTAACAATATTGCAGCAGTACGCACACAATCGAAGCGCAGTAAGGATGGCTAGTGTAACTAGCAAGAATACCACGAAAGCAAGAAAAAGAAGTACGCTATTAACTATTAACGTACCTGTCTCTTCCGAAACGAATGAGTACTGCGTCTCACTCTCGCCTACCATCGACACTCCAAAGTCT
+
45<<8<BBAABBA@@@CCEDCCBBB@CCCACCCC:;:;=@@CBCBC?CC?B>BBB?@@@@0@?BCGCCCCHBBB<@A::::-<B;@5;;;&:<<;=BB=CCCBB@B@BB?BCC@CBBBDCCABBBDAAABC@CCCC@CCCCCCCB?B?BBB?BCCDCCCC?C@AACD=BB?BCD>@@?>=7?@?<=????1?A?CBBBBBBBB<?;?A@@=@>ABCBC@CBBBBCC@C@BBB=BCD@@@@BBBCBAAACCCCBBBDCBCC@CBB?BCCCCABCCC?BB<CBBB
@ATNG8:01818:07501
GATGGTAGCGCACACATAGATACAGTACTCATTCGTTTCGGTAAGAGACAGGTACGGTTAATAGTTAATAGCGTACTTCTTTTCTTGTCTTTCTGTGGTATTCTTGCTAGTTACACTAGCCATCCTTACTGCGCTTCGATTGTGTGCGTACTGCTGCAATATTGTTAACGTGAGTCTTGTAAAACCTTCTTTTTACGTTTACTCTCGTGTTAAAAATCTGAATTCTTCTAGAGTTCCTGATCTTCTGGATAGCGACGCGATATACTACCATCGACACTCCAAAGTCT
+
344:7;;:;;<<:;55559;9955666;<>550554;2::.44.55555//)/9//)/4:4:;;=:>7666<<=;::54444&44.44488(4/779)//5388+//66/51699<<555.6>:8A=BCAAABBD@CCCC?BBCBBBBBA@AABCCCD@<;;::C?C?BBBA@@A::499949&43939>?@@+=<A<<4<595;;::55.5555$555996;9==7;;;95555;5;;99;>166>:@<==B669@>966CCCCC@?:>>995;=<>?<?@:BAA?
@ATNG8:01819:07510
GATGGTAGTGTGTCTCTGAGAGTAGTACTCATTCGTTTCGGAAGAGACAGGTACGTTAATAGTTAATAGCGTACTTCTTTTTCTTGCTTTCGTGGTATTCTTGCTAGTTACTCTAGCCATCCTTACTGCGCTTCGATTGTGTGCGTACTGCTGCAATATTGTTAACGTGAGTCTTGTAAAACCTTCTTTTTACGTTTACTCTCGTGTTAAAAATCTGAATTCTTCTAGAGTTCCTGATCTTCTGGGTGTATCAGCGAGTATCTACCATCGACACTCCAAAGTCT
+
3::<7<<=BBBBB@666>>>CDBBBCCCBBBC?A?CE>DC@C?@A@@@AB?BBCBB?B?BBAA?A@FIJCBBBBB>BBBCB5BE@DBC>6==7<8<00*0>8>ACCCC@CBA00000,0A@<A@0;;@CBBC@BBBC@AABCCBBDBBBCBA;;;;@;;7:D?D:@??@>9@<>995959&95>.0/000(0//;>3AB@;@>>66549999(955;:.5.5:5:@@>>?A4:6:BBDDD>??CC=A@@@@;;::;9>;:9A@9949@@@@@A??>49:,:?A@
@ATNG8:01823:07538
GATGGTAGATATATGCACGCTCTACCAGAAGATCAGGAACTCTAGAAGAATTCAGATTTTTAACACGAGAGTAAACGTAAAAAGAAGGTTTTACAAGACTCACGTTAACAATATTGCAGCAGTACGCACACAATCGAAGCGCAGTAAGGATGGCTAGTGTAACTAGCAAGAATACCACGAAAGCAAGAAAAAGAAGTACGCTATTAACTATTAACGTACCTGTCTCTTCCGAAACGAATGAGTACACATCGTCGTGTCGTGCTACCATCGACACTCCAAAGTCT
+
BCCC?BBCCBCBCBBCBBCCFCBBCACCB?BCCD@@>@@CBBBCCC@CD@C@CA@9999:):;@AACCBAADCD:??::999*;B>@5999&5<<:@D?DFDEB@=@=>>;@BB@CCDCCBBCBCDCC@CBC@CC@@>@BBBBBBB?CBCBB@BCCBBBBA@CCAAAC@CB>AAB?BBFEE>99:;99999(9A;A>??BCCCC?D?BCAB?><?<A@@<@A@@@BB?B?AA@:@CC>AAABBBBBCCBBBBAAAA???C@AA??<?BBBBBBBBB>AA<A@AA
@ATNG8:01790:07556
ATGGTAGACATATCGTACTCTCTGTACTCATTCGTTTCGGAAGAGACAGGTACGTTAATAGTTAATAGCGTACTTCTTTTTCTTGCTTCGTGGTATTCTTGCTAGTTACACTAGCCATCCTTACTGCGCTTCGATTGTGTGCGTACTGCTGCAATATTGTTAACGTGAGTCTTGTAAAACCTTCTTTTTACGTTTACTCTCGTGTTAAAATCTGAATTCTTCTAGAGTTCCTGATCTTCTGGGCTACGCTGATATGCGCTACCATCGACACTCCAAAGTCT
+
9::7<><BB;:9;@@?CBCCAABCCCCCB;;2;595)4:5:8<<A@@@B@BBCCC7;49=::;A>BCCCCCD@>898737$33,390(/00/6?:=<<?477?@?A?BCCABB>><>@@<@<AAAA=>=A=>>>><>@@>==;887=<<999849:<399/807769:9://(.7757+72<8=<<==,;:///)//9///9<::/866&2888=5=0556777::884868::97715553,3/..53333//.99725//).33779@=<<6<<5<=>>
@ATNG8:01807:07548
GATGGTAGTATATCGCGTCGCTATCCAGAAGATCAGGAACTCTAGAAGAATTCAGATTTTAACACGAGAGTAAACGTAAAAAGAAGGTTTACAAGACTCACGTTAACAATATTGCAGCAGTACGCACACTATCGAAGCGCAGTAAGGATGGCTAGTGTAACTAGCAAGAATACCACGAAAGCAAGAAAAAGAAGTACGCTATTAACTATTAACGTACCTGTCTCTTCCGAAACGAATGAGTACTACTCTCAGAGACACACTACCATCGACACTCCAAAGTCT
+
45<=9CCB;66=@BCCAAACBCC=;46AC8=BC::6?B:CCEAAAD@DDAC?@@;;999*4;@B=>>===<@?8??:9999$4939.55)59949;;B@ABBGAC@CC?CCC@CBCBBCCCCCCCBBCCCBBBBD?BCCCBBAA>B?BCC@CBCCCCCC?CBBBAA>??=?AB?BAACD>B@@;::999(9@;@ABBBC><>,0,09;;*/+/@@@@=@A@@?BB?B@BBB>BBB?BBBCBBBBBCBCBAABAAAA???AA:856>><888=78/8@7A:::
@ATNG8:01825:07544
GATGGTAGAGTACAGTGTAGTAGACAGAAGATCAGGAACCTAGAAGAATTCAGATTTTAACACGAGAGTAAACGTAAAAAGAAGGTTTTACAAGACTCACGTTAACAATATTGCAGCAGTACGCACACATTCGAAGCGCAGTAAGGATGGCTAGTGTAACTAGCAAGAATACCACGAAAGCAAGAAAAGAAGTACGCTATTAACTATTAACGTACCTGTCTCTTCCGAAACGAATGAGTACTACTCTCAGAGACACACTACCATCGACACTCCAAAGTCT
+
45:87<<::4444499=66/<<<00/<A6<;96@<9A5>39:5925>.5.4444444&458/////88::;19833333$33-3,333&3796;;<=787<C?C>@A>@@?8@<><==>997;8::777717:;7>AAA====-/-/<A<A99:BBBB>AA???A;?=;@9928<000)0//(////&/94333;@52252929;;A.5-/7//.(...7899,2,259.233.3;;<888:<<<A@BB=>>BCBBBB???9?>?998?<<=/78)7755
@ATNG8:01826:07557
GATGGTAGCTCTGCTCTGACTCTCGTACTCATTCGTTTCGGAAGAGACAGGTACGTTAATAGTTAATAGCGTACTTCTTTTTCTTGCTTTCGTGGTATTCTTGCTAGTTACACTAGCCATCCTTACTGCGCTTCGATTGTGTGCGTACTGCTGCAATATTGTTAACGTGAGTCTTGTAAAACCTTCTTTTTACGTTTACTCTCGTGTTAAAAATCTGAATTCTTCTAGAGTTTCCTGATCTTCTGGGTCTACGCCGTCGCGCTACCATCGACACTCCAAAGTCT
+
45<<9:@;CC<CCDCDDEBBBABHCKCBBB;;4;@?>7>B@D@BCCBCBCACCCCGIG@BBBD@GBCCCF>C>>C@BBBDB2@@<A@@@8;;;:29@@;9:49=;?9999CCBCBCE@BBB?B?BCBCBC@@>@BBB?CBCBBCCBBBCBBBCCC@CCC@CB?B@BBCDCCCAA;A;;<;.<5<@CCDCC3CCFDJ>CBBBBCAA:;5:9::':>>@A?A?9;69=>?@:;:.:;<@>@00+/7<<9@?>=@>=+00000>AB??;>@?@@?@?99499/99::
@ATNG8:01829:07049
GATGTAGAGAGATGTAGCGCACCCAGAAGATCAGGAACTCTAGAAGAATTCAGATTTTTAACACGAGAGTAAACGTAAAAGAAGGTTTTACAAGACTCACGTTTAACAATATTGCAGCAGTACGCACACAATCGAAGCGCAGTAAGGATGGCTAGTGTAACTAGCAAGAATACCACGAAAGCAAGAAAAAGAAGTACGCTATTAACTATTAACGTACCTGTCTCTTCCGAAACGAATGAGTACGTGTGCGACGTGTCTCCTACATCGACACTCCAAAGTCT
+
?@ACCCDBBCCBBBBBBBBC:9:7;BA?@@ABAB>B?BBBAAA@;?@00-0>>09:9:)9:A>@BBBBBBBA8@>:;;;.9B>C<CFJ<BAB<BABABAC;;;.;>BB@CBB=AAA?@@CCHCBBBCBBC@CCAA>@DDBCC@?=A@C<<8;BB@@@AA=AACBCFGBA>ABB?BBBBC>C??=?@CAA/995:??ABD>>:9=7<<==,/)-78..*0>=@ABC?A<:::/9@A;A@BBBBBBBB?>?AA>>;AAA==9<///6;=979;;:4::/:888
@ATNG8:01840:07061
GATGGTAGAGTACAGTGTAGTAGACCAGAAGATCAGGAACTCTAGAAGAATTCAGATTTTTAACACGAGAGTAAACGTAAAAAGAAGGTTTTACAAGACTCACGTTAACAATATTGCAGCAGTACGCACACAATCGAAGCGCAGTAAGGATGGCTAGTGTAACTAGCAAGAATACCACGAAAGCAAGAAAAAGAAGTACGCTATTAACTATTAACGTACCTGTCTCTTCCGAAACGAATGAGTACACATCGTCGTGTCGTGCTACCATCGACACTCCAAAGTCT
+
B?@?9======?=666;;;;<<<;?;>@@8=B@@;;6::>ABACAC>@C?B@CBBBCCCC3CADAABBBBABBA8@@;;:::';?=?;>>?7?B@@D;:;CLEDE?A>AB?BDB?B@@?CCCCJBCBC;;;@=AABB?BCCCCABB@FADCB?BBAABBEE@D??@AA@CC@???<?????8?>>;@@@@A2ABACBBBA@=:;7;>B???<@8<<B@?=@A988BC?B>ABE@CAA>>=>CCCBAAAC>>???ABBBBBBCBBC?BBAB@@@A>?<?F>CBBB
@ATNG8:01849:07059
GATGGTAGCACACGAGATCTCATCGTACTCATTCGTTTCGGAAGAGACAGGTACGTTAATAGTTAATAGCGTACTTCCTTTTCTTGCTTTCGTGGTATTCTTGCTAGTTACACTAGCCATCCTCACTGCGCTTCGATTGTGTGCGTACTGCTGCAATATTGTTAACGTGAGTCTTGTAAAACCTTCTTTTTACGTTTACTCTCGTGTTAAAAATCTGAATTCTTCTAGAGTTCCTGATCTTCTTGGTGCGCTACAGTCTCTCTACCATCGACACTCCAAAGTCT
+
BBBB@BCBBBCC99;ABCCCCCCCCCABBCCC@BCCC>CC?C@CBBCCCD@DDCBB@B?CDBB?B<<<BABAEAB9B?B==1@;8B>??:?BBD?CBC?BC@>>?A??9?AA@BA??<?CC;??A>=@AAAB?BBBA;?>A@@@=<=@@@AAA@@<:;:<@A<A=AAAA@?>>>=>>>BB;A1818::::*:>::;/;<<876=<9:07686(5<=<A<A;?@>EA@????:=:=@???B;>>:=:<@BA===AA>>>AAAB@@@=>>>>AAA>>><;;1:9//
@ATNG8:01852:07086
GATGGTAGTGTGTCTCTGAGAGTAGTACTCATTCGTTTCGGAAGAGACAGGTACGTTTAATAGTTAATAGCGTAACTTCTTTTTCTTGCTTTCGTGGTATTCTTGCTAGTTACACTAGCCATCCTTACTGCGCTTCGATTGTGTGCGTACTGCTGCAATATTGTTAACGTGAGTCTTGTAAAACCTTCTTTTTACGTTTACTCTCGTGTTAAAAATCTGAATTCTTCTAGAGTTCCTGATCTTCTGGTAGAGCGTGCATATATCTACCATCGACACTCCAAAGTCT
+
8844.499445::;99995555555555554:5:333/5:5:7555<:::8;99555)999559:?;?A<<;99.59499999$55.55;<1::99.95:4992599:5516>><>?;;9;@@:@:@@==0//:8<>?C?@AA@@@@@@999BAAAB@CBCACB?B7;;;;;9@BB@DCCCB8B<>9?AAAA,>@>@@8::;;@BCBAB@FDDD5B@@?B;?<>@=BAABACC@C?CCABBC@BBB@CGHEEDCCCC@@@CB@@@BC?;;;ABBCBBB?CC?C;;;
@ATNG8:01853:07058
GATGGTAGTGATACAGATCAGACACCAGAAGATCAGGAATCTAGAAGAATTCAGATTTTTAACACGAGAGTAAACGTAAAAAGAAGGTTTTACAAGACTCACGTTAACAATATTGCAGCAGTACGCACACAATCGAAGCGCAGTAAGGATGGCTAGTGTAACTAGCAAGAATACCACGAAAGCAAGAAAAAGAAGTACGCTATTAACTACTAACGTACCTGTCTCTTCCGAAACGAAATGAGTACGATGAGAGAGCTCTCTCTACCATCGACACTCCAAAGTCT
+
@B@@=@>CCCBCDCCCBBCCCAAAB=BBB?BCCCBB?A>BBBBCC@CF@B@BAACCBCC1B?@AAAA@AAAAB<ABBBDDD3BB?@=>>:/88@>ABCBBBA?@5:5:=<@@@>B:;;AA>>>>CAA?>>A<@@?>9>BC@@@@@6;5:8917@>=>>8858AD@B@7;C8>B=8==:880666355777)7>;@@@AAB;;;1818===>>:>?;;;;?===???:=:>A@7>999,:BBACBBBC@?@@@C?>?CABAAA?>?<@AAA@@@==><@D:?>>>
@ATNG8:01856:07067
TATGGTAGTGTCAGTGCGCGTCGTCCAGAAGATCAGGAACTCTAGAAGAATTCAGATTTTTAACACGAGAGTAAACGTAAAAAGAAGGTTTTACAAGACTCACGTTAACAATATTGCAGCAGTACGCACACAATCGAAGCGCAGTAAGGATGGCTAGTGTAACTAGCAAGAATACCACGAAAGCAAGAAAAAGAAGTACGCTATTAACTATTAACGTACCTGTCTCTTCCGAAACGAATGAGTACACATCGTCGTGTCGTGCTACCATCGACACTCCAAAGTCT
+
CBBB@CCDBCCDD@@ACCCBBBCCC<@@C@DEDBBA>B@BCDEBBB>BD@D@GDDDDDDD2C@BBBCCCCDCCB;B@;;;;;*;B@D?BBB:BAB?BCDBBBD>><??AB?BBB?BBCCCCCCCCCCCCBCC?BBBB?C@@@CCAA>B@C??>?FBCCCCC?ACCAAA?BB>BBB>AABBA:A9939AAAB3BC@C9::BCB@@<><>?@B7;7;=BCC@CCBCBBB@B@BBB>CCD?CCDCCBBBA@@999AAABBAABAAABB?CCCBBAABCC?CC>B?>>
@ATNG8:01857:07055
GATGGTAGTATATCGCGTCGCTATCCAGAAGATCAGGAACTCTAGAAGAATTCAGATTTTTAACACGAGAGTAAACGTAAAAAGAAGGTTTTACAAGACTCACGTTAACAATATTGCAGCAGTACGCACACAATCGAAGCGCAGTAAGGATGGCTAGTGTAACTAGCAAGAATACCACGAAAGCAAGAAAAAAGAAGTACGCTATTAACTATTAACGTACCTGTCTCTTCCGAAACGAATGAGTACTGTATCTATGTGTGCGCTACCATCGACACTCCAAAGTCT
+
@<55.4:::<BCB@@96555<<<;?7;AA;@CA:;9;@2996699=8=<8@8:>?@@@@@':440////8////(/344444$44.5.555&5557=@<<:<700+/27:3>=@;?@>@@@ABBBBABA@?=8;<00*/;:78;5546<C??:>AACDCBD@B??><A97754:96::88818;;68887;;%7723;8?B=;;;-.+.686.5/57?@@=@C?>>?@<@>@BC<;@B?@A@ABBBBBBBBBAAABBBBBCBBBAA<ACA;;;555:1::1?:98
@ATNG8:01858:07069
GATGGTAGCGCAGCACATAGATACAGTACTCATTCGTTTCGGAAGAAGACAGGTACGTTAATAGTTAAATAGACGATACTTCATTTTCTTTGTCTTCTGATGGTATTCTTTGCTAGTTTACACTAGCCATCCTTACTGCGCTTCGATTGTGATGCGTACTGCTGCAATATTGTAACGTGAGTCTTGTAAAACCTTCTTTTTAACGTTTACTCTCGTGTTAAAAATCTGAATTCTTCTAGAGTTCCTGATCTTCTGGAGATATCATCAGCGAGGCTACCATCGACACTCCAAAGTCT
+
944:./////////::<55559999;55555996:555)5549455.59595.5;;A;05.49:857;.7-------68:+//;>>04//(////)/668/3-3882333(333;9;<4555455:;5:==05048////-8(,,,-0-----//5555>56666759794///2778>:::::045;;:+:39344444$4.4:::3;:=<<666=<8=B>B+@==9=8<+00)0////5;8<8=<<6664;9<385555/977///99/405=<<6<///99::<<7:<08877
@ATNG8:01863:07064
GATGGTAGAGAGAGCTCTCTCATCGTACTCATTCGTTTCGGGAAGAGACAGGTACGTTAATAGTTAATAGCGTACTTCTTTTTCTTGCTTTCGTGGTATTCTTGCTAGTTACACTAGCCATCCTTACTGCGCTTCGATTGTGTGCGTACTGCTGCAATATTGTTAACGTGAGTCTTGTAAAACCTTCTTTTTACGTTTACTCTCGTGTTAAAAAATCTGAATTCTTCTAGAGTTCCTGATCTTCTGGGCTGCGCTGATATGCGCTCCATCGACACTCCAAAGTCT
+
BBBC?BBBBBBBBCF:;;DAAAGGCBCCCCBB@BCCC>CCD>D?BBBCDCC@CCAAA@C<@@CD?C?ABBBBBBBB?A?BBA2AB@CBBC>CBBB?BBC?BB598ABBB?BCDBBBBB>BB@<<8>@@>=<<<<AAAD6<<?@@A@>>>@AAB???<<===BB<A=AAAA@@@@A<ABBBB5A<>977666(7;8::3;??:;;>=::188888%8:<=;9<:=><>AAA;;;:>;>>>:>>---;;4;--/>899ABAAAAAA@A<?===:99=:93993:<99
@ATNG8:01865:07040
GATGGTAGGCGTGTGAGAGTCTGCCCAGAAGATCAGGAACTCTAGAAGAATTCAGATTTTTAACACTGAAGAGTAAACGTAAAAAGAAAGGTTTTAACAAGGATCTCACGTTTAACAATATTTGCAGCAGTACGCACACAATCGAAGCGCAGTAAAGGATGGCTAGTGTAACTAGCAAGAATACCACGAAGCAAGAAAAAGAAGTACGACTATTAACTATTAACGTACCTGTCTCTTCCGAAACGATGTAGTAACAGAGAGTACGATATGTCTACCATCGACACTCCAAAGTCT
+
@<<<?ABB=>@@@?@?DEDBAA;;;)4<<<AA996;7;9<<5555>;>>7<5:<444444$4./7////)//////(/:<<===+555236;<=1=6::./(//8///////(/06726669(--,,52,-..668999A:>>96122223...3-3(..:066773773,399937,33,387288??8<7;/37777'26062225555774838///37-3/---,3--.888061533,36///////31777786622257555655...(..57335:::69905.--
@ATNG8:01866:07079
GATGGTAGGCGTGTGAGAGTCTGCCCAGAAGATCAGGAACTCTAGAAGAACTCAGATTTTTAACACGAGAGTAAACGTAAAAAGAAGGTTTTACAAGACTCACGTTAACAATATTGCAGCAGTACGCACACAATCGAAGCGCAGTAAGGATGGCTAGTGTAACTAGCAAGAATACCACGAAAGCAAGAAAAAGAAGTACGCTATTAACTATTAACGTACCTGTCTCTTCCGAATCGAATGAGTACGTGTGCGACGTGTCTCCTACCATCGACACTCCAAAGTCT
+
:::<>BCB@CDBBCCCCCCAAB;;;)4@;?BBCCCE?B?CCDCCCC?99:;AC@@;;;;;':>ABBBBBBBAAA<@A@@AAA.?@;@3:97&39;6:>444:;==6?633/28?;@AAAAA768@ADAAA>=9>@@@;A=>>C;;;9?<AAB=ACAAAACB>BBBBCC@A@<ABC:@@999,:??=ACCCC3;;7;AA???@@@<@=@???<A<?A@:95:<<=:::5:5;@<@@CB????BBAABBBBBAAAA999BBAA?AAA=A?AA=>>>>@=BB9?@@@
@ATNG8:01870:07060
GATGGTAGCGCACACATAGATACAGTACTCATTCGTTTCGGAAGAGACAGGTACGTTAATAGTTAATAGCGTACTTCTTTTTCTTGCTTTCGTGGTATTCTTGCTAGTTACACTAGCCATCCTTACTGCGCTTCGATTGTGTGCGTACTGCTGCAATTTTGTTAACGTGAGTCTTGTAAAACCTTCTTTTTACGTTTACTCTCGTGTTAAAAATCTGAATTCTTCTAGAGTTCCTGATCTTCTGGTAGAGCGTGCATATATCTAATCGACACTCCAAAGTCT
+
BCCD@CBBBDDBBBBCCCBBCCCCGDABBDBB?BBBD>CC?B?BCDCCCC@@@B;;:9:CCBA?B@BBBCD::0@9<<<<<,00*/:;;3@C@@=ABB?BC9;;BBBCACDBBAAAB>BBC@BAIBAACCBC@C@@@ADCCCCCBBBA@@CBBBC@CDD:@A?@?BCDAAAB;;9;CCDC;C@C7;;???,?@???0;999::CBBB?BBBB1<998@;@=AA?BCCBBBB?C?BABBBB;??A=A;AABB@AACCCBBBBBCC?CCCBBBBBB?BB>B999
@ATNG8:01875:07047
GATGGTAGAGTACAGTGTAGTAGACCAGAAGATCAGGAACTCTAGAAGAATTCAGATTTTTAACACGAGAGTAAACGTAAAAAGAAGGTTTTACAAGACTCACGTTAACAATATTGCAGCAGTACGCACACAATCGAAGCGCAGTAAGGATGGCTAGTGTAACTAGCAAGAATACCACGAAAGCAGGAAAAAAGAAGTACGCTATTAACTATTAACGTACCTGTCTCTTCCGAAACGAATGAGTACACATCGTCGTGTCGTGCTACCATCGACACTCCAAAGTCT
+
BBBB?CCCCDCCBBBCCDCCCGCCC@CCC@CCCCBB@B@CBCCCCC@CC?B?BDDBBABB2B@BBCCCCDB=><3;>=@@@@0@A>BADEF;CCCBEBCCCCB999;?AA?CBB@BDCCCCCCCCCCCCCCC?CCCC=BBBBBBBB?B?CBB?BCCAAACC?BBBBBB?@A=?>?:??9992999929::::%9=;997:CCAAE8:786@@2;7:ACAA@BC@@@CB?C@CBC>EBB?BBAAACCCCCAAA@??BB999@AAA9959@@@999A@@,00*0000
@ATNG8:01828:07102
GATGGGTAGATACTCGCTATACACCCAGAAGATCAGGAACTCTAGAAGAATTCAGATTTTTAACACGAGAGTAAACGTAAAAAGAAGGTTTTACAAGACTCACGTTAACAATATTGCAGCAGTACGCACACAATCGAAGCGCAGTAAGGATGGCTAGTGTAACTAGCAAGAATACCACGAAAGCAAGAAAAAGAAGTACGCTATTAACTATTAACGTACCTGTCTCTTCCGAAACGAATGAGTACGAGAGAGCACACGTGTCTACCATCGACACTCCAAAGTCT
+
@AAA?<BBBBCBEECB@@ABCBCCC>CCC@DDCCAA=A9<;CCEDC?CC@C@CCCBBC@@2A>AABDCCBA:99.9<::;;;*;A=B<@@@7ABF@CECBCCB@A?@ACC?BBC@CCCBDDDECCBCCBBBC?BBBB@BAAABBBB=A>A@@=@BBBBBDA?BCDCCB?BB?BCF<??AA@<ABB?BBBBB3AA?????CA@@@;>:=>CB6;5:=A@@=?BAAACC?B?BCD>BBB?ABBCFAAA>>>AC@>=>BA@AAB====9====;;;AAB=BB9@;;;
@ATNG8:01830:07112
GATGGTAGTGTGTCTCTGAGATAGTACTCATTCGTTTCGGAAGAGACAGGTACGTTAATAGTTAATAGCGTACTCCTTTTTCTTGCTTTCGTGGTATTCTTGCTAGTTACACTAGCCATCCTTACTGTGCTTCGATTGTGTGCGTACTGCTGCAATATTGTTAACGTGAGTCTTGTAAAACCTTCTTTTTACGTTTACTCTCGTGTTAAAAAATCTGAATTCTTCTAGAGTTCCTGATCTTCTGGTGTCTGATCTGTATCACTACCATCGACACTCCAAAGTCT
+
778869;9??;@A<<<AAAACCGCCBBCC@B=BAAA<BDAD@CEEDD;;9;CCAB=A=ABBB?CAFHCJICCCCC@DCDD5@@=A;;;7;BCC@CCCFDG?B@BCCC@CCGCCCA@?@BB?B@CBBBCCBJACCCC@CCCHCCCCCBBBB@@@B@A@A?BB?B@BCCDEECCC@CCCDD;C@C?BCCCC0BA@@@;CBEABBBBCC5;;;;;%;??B@@B?BB@CBBB<9;;B;;99BB@@@;;4;B@BBDECFCCCEGFHDCCB?BBBABBAACB>AB=BBBB
@ATNG8:01836:07098
GATGGTAGAGTACAGTGTAGTAGACCAGAAGATCAGGAACTCTAGAAGAATTCAGATTTTTAACACGAGAGTAAACTGTTAAAAAAGATGGTTTTACAAGACTTCACGTTTAACAATATTGCAGCAGTACGCACACAATCGAAGCGCAGTAAGGATGGCTAGTGTAACTAGCAAGAATACCACGAAATGCAAGAAAAAGAAGTACGCATATTAACTATTAACGTACCTGTCTCTTCCGAAACGAATGAGTACGATGAGATCTCGTGTGCTACCATCGACACTCCAAAGTCT
+
/;;;<A?=@;;<<<;;9::999955.5;;65:99@@;A?:665<<<9<;9=9=B585=<?.A5774;;=>3777.;790(/////#////6;;;/98:.4333,3;989=18288378828;;;=?;<?>@C@@ACCADBHG@BBBBABBB>B?<<;7;BBACBCB@BCCDDB?BE?AAA800:::*///60/////'/<33339>///7;=;<AAAA;?<?<>==8>;;;;77173377(3771555776222999672526968825575.7775522288+22'4<<=
@ATNG8:01837:07100
GATGGTAGAGAGAGCTCTCTCATCGTACTCATTCGTTTCGGAAGAGACAGGTACGTTAATAGTTAATAGCGTACTTCTTTTTCTTGCTTTCGTGGTATTCTTGCTAGTACACTAGCCATCCTTACTGCGCTTCGATTGTGTGCGTACTGCTGCAATATTGTTAACGTGAGTCTTGTAAAACCTTCTTTTTACGTTTACTCTCGTGTTAAAAATCTGAATTCTTCTAGAGTTCCTGATCTTCTGGTATACACACTCGCTCGCTACCATCGACACTCCAAAGTCT
+
445>:>CCDCCBCCCAAACCCCG;99=B@AAFBGBBB>BC?B@BCBBBCC?BBBCB@C@CAAC?C;@555<<===9=====+BC7A>>=5<BBC?BAA>AA:?:938>>?A?@@AA=@@=8<6<?<<:;;><@@@@;>>>>>>>>AA??>;;;=:>>>:>C5;5;====;?AA788>CC2;7;055AAA/>99=>4=////388:=/7776'27755056;;7;<><:>>;C;9;/--;,--<7<<<?@@@A>==@@>==@?==8767777==<=6?>9>A>?
@ATNG8:01838:07114
GATGGTAGTGTGTCTCTGAGAGTAGTACTCATTCGTTTCGGAAGTGACAGGTACGTTAATAGTTAATAGCGTACTTCTTTTTCTTGCTTTCGTGGTATTCTTGCTAGTTACACTAGCCATCCTTACTGCGCTTCGATTGTGTGCGTACTGCTGCAATATTGTTAACGTGAGTCTTGTAAAACCTTCTTTTTACGTTTACTCTCGTGTTAAAAATCTGAATTCTTCTAGAGTTCCTGATCTTCTGGGATGTGTGCGCAGTGCCTACCATCGACACTCCAAAGTCT
+
::<@<@@AA??@@;99=@@BBABBCFCCCCCD@BACC>DD@D@;<<BBDD@CDDDD@C@CCBBBC@CCCCCCCAA;@@@@@1@C?ABBB:@A@@<ABCADD?BBBBBJBJBBCCC;;:;AB?B?CCCBCDBB@BDCC@CBCCCCCCCBBBBBBBB@CCC@BB@B@BBCCCCCBB<@;;;;.;>@;;;;;;*;C@@@=BBDHIEECCC@BBBB0BAA<<8;=@B@DCCCDCD>B?ACCDCD?CBBB<B;<;BBBGFDDBBCC@B@@>@@@BBBBBAA@CC?C@@@
@ATNG8:01851:07104
GATGGTAGCAGACGTGACAGAGCGCCAGAAGATCAGGAACTCTAGAAGAATTCAGATTTTTAACACGAGAGTAAACGTAAAAAGAAGGTTTTACAAGACTCACGTTAACAATATTGCAGCAGTACGCACACAATCGAAGCGCAGTAAGGATGGCTAGTGTAACTAGCAAGAATACCACGAAAGCAAGAAAAAAGAAGTACGCTATTAACTATTAACGTACCTGTCTCTTCCGAAACGAATGAGTACAGAGAGTACGATATGTCTACCATCGACACTCCAAAGTCT
+
;<<=?BDDDCBCCBCCBBBBBCICCAFCC@CCCBBB?B>?@BCBBB?CC?B?BBB?????.8;BBBBBBBBA@A<ACCCCCC5;;8:;AAB:BCC?CCCCBCB;;8;@CB?CBC@BDDCCBBCCBCCCCCCC@CCBB?BBBBBCCC?B@CBB@BBBBCCCB>AACBBB?BB?AAA=AAAAA<=>>;99::9:%0>;>0/0==>>@:>:;>BD7>:=ABBB@BBBBBBA=@=???9???;?ABADCCCBBCCBBBAAACCCCCAAAA;A@@@;;;>?><BB:??AA
@ATNG8:01870:07131
GATGGTAGCGCATATCAGCGCAGCCCAGAAGATCAGGAACTCTAGAAGAATTCATGATTTTTTTAACACGAGAGTAAACGTAAAAAAGAAGGTTTTACAAGACTCACGTTTAACAATATTGCAGCAGTACGCACACAATCGAAGCGCAGTAAGGATGGCTAGTGTAACTAGCAAGAATACCACGAAAGCAAGGAAAAAGAAGTACGCTATTAACTATTAACGTACCTGTCTCTTCCGAAACGAATGAGTACGATGAGATCTCGTGTGCTACCATCGACACTCCAAAGTCT
+
<BBC@BBBBCCC;99C====9999:,59=99@?6968==@B?==9924837590////;;;;;#/+38/////////(////6666$8:-3-333&38;478899;7333(38><:@9927>><@DCCDCCCBBDCC@CDCC@BBCCBBCB@CACCCACDDBBBBC?BABCBC?BB>BCC<??998-::93:<@ACC3BB>??>?CCCBB?B?CCCC>A?BBD;:9:@>@@AA=A@BBB=BBA>ACCBBBC????>A><=9999??=?@AC?B@>B;=99<>/88*:@99
@ATNG8:01871:07102
GATGGTAGAGAGACTGTAGCGCACCCAGAAGACTCAGGAACTCTAGAAGAATTCAGATTTTTAACATCGAGAGTAAACGATAAAAAGAAGGTTTTACAAGACTCACGTTTAACAATATTGCAGCAGTACGCACACAATCGAAGCGCAGTAAGGATGGCTAGTGTAACTAGCAAGAATACCACGAAAGCAAGAAAAAAGAAGTACGCTATTAACTATTAACGTACCTGTCTCTTCCGAAACGAATGAGTACAGAGAGTACGATATGTCTACCATCGACACTCCAAAGTCT
+
/7796;A?BB;9;AA@=BBBBBCAC=BBA>@00000/;A<ABC9:5?:==6<437333333$33899::34/8=;;3;///////$//(3,333&333,3777775222'2.550222/599:?BCCCCCGC@@@C?BBBD?BAABA@??<A?A@A?BCCCCCDA?AAAAAA?CC@@@?;??@@@<@@@<999999%9?;?989D@@=>:><@>@A7;7;@CCC@CDBAABB@D@BBB>BBB?BBBBBCBBBCAAABBAAABBBBBBB@@<@?@A>?:;:@;A@=BAAB
@ATNG8:01872:07133
GATGGTAGCGAGCGAGTGTGTATACCAGAAGATCAGGAACTCTAGAAGAATTCAGATTTTTAACACGAGGGTAAACGTTAAAAAGAAGGTTTTACAAGACTCACGTTTAACAATATTGCAGCAGTACGCACACAATCGAAGCGCAGTAAGGATGGCTAGTGTAACTAGCAAGAATACCACGAAAAGCAAGAAAAAAGAAGTACGCTATTAACTATTAACGTACCTGTCTCTTCCGAAACGAATGAGTACGTGTGCGACGTGTCTCCTACCATCGACACTCCAAAGTCT
+
::<>9==CCBDBDCCBBBBBAAADGAJGCACBCBAA<@<<;:?B>?<>?=@>AA=B=>BB0B29959555)/:;17/-(-555'--*-(///,/;<5:6555:9494)9=@A?AAA9=CBABBCDDGCBBBBBC@CA@@=????????<A?:;9>@???BA<C>@@BB@A<7823:93993333&3771333337#393252;;999:05258=;3=<::=<<89884;<=8=6;AA9>7929=;=?AB>=<@785:;99;AA@A<>>?;??556;9955.5<1;555
@ATNG8:01834:07157
GATGGTAGCTCTGCTCTGATTCTCGTACTCATTCGTTTCGGAAGAGACAGGTACGTTAATAGTTAATAGCGTACTTCTTTTTCTTGCTTTCGTGGTATTCTTGTTAGTTACACTAGCCATCCTTACTGCGCTTCGATTGTGTGCGTACTGCTGCAATATTGTTAACGTGAGTCTTGTAAAACCTTCTTTTTTACGTTTACTCTCGTGTTAAAAATCTGAATTCTTCTAGAGTTCCTTATCTTCTGGGTGCGCTACAGTCTCTCTACCATCGACACTCCAAAGTCT
+
CDCC?CDCCB=CCCBBBCCC@CCCCDBBGEDD@CCBB=BC@C@CBBBBBB?BCCCC?B?CBAB?B@DCBBABCCC?>>???.>A?BCCC>BBBB>AAB>BB>==;>BD@CBCAAABB?A@@=@<==>A@@@A<AAAA;@@@@??>@AAAAAAA>>;;=;;??<?<@@ABAA?>?=???BA6A:=9887766%6@9991:////.::;:-5555$2788A6A4==4<?>?>==8=8=9>=;;5;===5===>AA@A@>>>?AAAD@@<@@@@@@>@@@<AD9@?>>
@ATNG8:01836:07154
GATGGTAGCTCGCTGATGATATCTCCTGAAGATCAGGAACTCTAGAAGAATTCAGATTTTTAACACGAGAGTAAACGTAAAAAGAAGGTTTTACAAGACTCACGTTAACAATATTGCAGCAGTACGCACACAATCGAAGCGCAGTAAGGATGGCTAGTGTAACTAGCAAGAATACCACGAAAGCAAGAAAAAAGAAGTACGCTATTAACTATTAACGTACCTGTCTCTTCCGAAACGAATGAGTACACATCGTCGTGTCTTGCTACCATCGACACTCCAAAGTCT
+
BABB?BBB@@CCCDCACCCCD9;:C?BBE?BBCCBA@B?BBDDBBB@BB@C@BBA@@@@@,@>ABBBCBAA;;:0;C;;;;;*;D>B5;;;*:@@=@HCCC@B00,0@>>;AAC?BCCCDCBBCBBCBBBCDADA@@?BCBAAA@@=A>BBC@CCCDBBBD@DAABCC@@@<?BB;??998-9>=;:9::9:%:?;?98:BAAAB>A>??CC;@>?ACBB?@@@@@CC@C?BCD>B;;:;BBCCDDCBBA???A@@A@@@?CBBAA>ADDDAAACBB@BB=A@99
@ATNG8:01836:07161
GATGGTAGTGCGTGAGAGAGAGACCCAGAAGATCAGGAACTCTAGAAGAATTCAGATTTTTAACACGAGAGTAAACGTAAAAAGAAGGTTTTACAAGACTCACGTTAACAATATTGCAGCAGTACGCACACAATCGAAGCGCAGTAAGGATGGCTAGTGTAACTAGCAAGAATACCACGAAAAGCAAGAAAAAAGAAGTACGCTATTAACTATTAACGTACCTGTCTCTTCCGAAACGAATGAGTACGAGAGAGCACACGTGTCTACCATCGACACTCCAAAGTCT
+
<=>DACCBCBBB@AACECCCCB:::8;CD?CCBBBC@C@ECCC@AA@CB?BACC::8888'<8;;8A@BB?999,:9<9444$4<7<.444&5::7=;@;@>:0000;@@;?0:79@BCDCCCCGABCCBBA@CBBC@BBFFECBB@B@BBB?C@AABABA?CCBC??=?C?::9<?>99::+9<<8999999%0>:;0/0::BCB?B?=<@@:=8=CA@@=@BACAAA@C@BBB>CCC@BBBBAB@??BBBBBBBBBCCCBBBBBB?BB@@DAAAAA<@@9@@>>
@ATNG8:01839:07155
GATGGTAGTGTCATATGAGAGTGTGTACTCATTCGTTTCGGAAGAGACAGGTACGTTAATAGTTAATAGCGTACTTCTTTTTTCTTGCTTTCGTGGTATTCTTGCTAGTTACACTAGCCATCCTTACTGCGCTTCGATTGTGTGCGTACTGCTGCAATATTGTTAACGTGAGTCTTGTAAAACCTTCTTTTTACGTTTACTCTCGTGTTAAAAATCTGAATTCTTCTAGAGTTCCTGATCTTCTGGACGACGCGCACTGACACTACCATCGACACTCCAAAGTCT
+
44:;7<BBBCBBBB=BBCCCCCCCC;;=CCDC@A@AG?CC?B?BDBBDCCBCCC:;.5.959>8A=A@@ABBCBC>;:9:9:%;>=>@CC>DBBB>B@@;AC:<;CCCC@CCCCCCCB@CCCAD>AACBBC;::;CCCBBCCCCCCECDCCCBB@@:?@A=AC@C@BCAAABBDLAFCBBB:B?B?BCDDC5CBBCC>CBBBDFCCCC?AAAA0AAAAA=A?BB?BCCDDDC?B?BDCDCC@BBC?CB;;;BBBBCCBBDDDCCDC@CBBBBCCBBB@DD=CCCC
@ATNG8:01839:07173
GATGGTAGCGCACACATAGATACAGTACTCATTCGTTTCGGAAGAGACAGGTACGTTAATAGTTAATAGCGTACTTCTTTTTTTGCTTTCGTGGTATTCTTGCTAGTTACACTAGCCATCCTTACTGCGCTTCGATTGTGTGCGTACTGCTGCAATATTGTTAACGTGAGTCTTGTAAAACCTTCTTTTTACGTTTACTCTCGTGTTAAAAATCTGAATTCTTCTAGAGTTCCTGATCTTCTGGTCTACTACACTGTACTCTACCATCGACACTCCAAAGTCT
+
BBCDACAB@@@DCCCDDECECDDCCCBBBCBA=A;;;04?6@8B@DBAAGBECCCC@C@CCCC697;AABCBAAB7;<AABAB#BCCC>CDCD?BB@;:95;;=?@@>ACEBAABC?CAB>B>@A@BB><>>ABAB?>AADDA=??AA>>>???:>>?;?B=A=>@>>>@???:?BDCC5C=C;@@AAA/>>>>>5===888==>>18888(8<==?;?:8819>=>===<@<@@B@@?9==B=@@??@@A@@@@@>>>AA???<@8::A@@@>;7;>4=///
@ATNG8:01843:07159
GATGGTAGAGAGAGCTCTCTCATCGTACTCATTCGTTTCGGAAGAGACAGGTACGTTAATAGTTAATAGCGTACTTCTTTTTCTTGCTTTCGTGGTATTCTTGCTAGTTACACTAGCCATCCTTACTGCGCTTCGATTGTGTGCGTACTGCTGCAATATTGTTAACGTGAGTCTTGTAAAACCTTCTTTTTACGTTTTACTCTCGTGTAAAAATCTGAATTCTTCTAGAGTTCCTGATCTTCTGGGTCTACGCTCGTCGCGCTACCATCGACACTCCAAAGTCT
+
BBBD>@AAABCCBCCAAACCCCCCCBCCBBCD@CCCC?CC@CACCCCDCC@BCDBB@B@CCDC@D@BBAACCDBB?BBCCC3BB?CAAA5@CBC@CBB?AA>?<>ABB>AABCC@@A?BB?<@<@@AABA>A:AACD<@=<8:9?>@@@@@??@@<@@@>>>:>=DAAAA@@@@8====</<7<7<<===*>>8888)86:755;;///;;;*535596:6//)/99:;<<6:7;ABB??<===?9==>EF;;;A@@AAAA?====@@@AA@@??@;@D:?==>
@ATNG8:01855:07159
GATGGTAGTATAGAGCTCTACATAGTACTCATTCGTTTCGGAAGAGACAGGTACGTTAATAGTTAATAGCGTACTTCTTTTTCTTGCTTTCGTGGTATTCTTGCTAGTTACACTAGCCATCCTTACTGCGCTTCGATTGTGTGCGTACTGCTGCAATATTGTTAACGTGAGTCTTGTAAAACCTTCTTTTTTACGTTTAACTCTCGTGTTAAAATCTTGAATTTCTTACTAGAGTTCCTGATCTTCTGGTATACACACTCGCTCGCTACCATCGACACTCCAAAGTCT
+
CBBB89:BB;56<<@==BBB@ABBACBDBBBC@BBCC=BB?B?BBCCCBB?A@@@?>A;??AA=A=???@@>=8<488;<;+88488;<58;=B>BBC>AA;???B::4:AA@A=>=8=::5::<=<<:;:;=A???=B???A=>==?>;97///)//858;7;49999;9;;A<=9===2=7<+//7777%7867;49265//.79==17:7/57;677-52'5:-558;77//).3777;;;155>38;<<<==876----99=CBB:====::<///6:@69>>>
@ATNG8:01855:07161
GATGGTAGCTCTGCTCTGACTCTCGTACTCATTCGTTTCGGAAGAGACAGGTACGTTAATAGTTAATAGCGTACTTCTTTTTCTTGCTTTCGTGGTATTCTTGCTAGTTACACTAGCCATCCTTACTGCGCTTCGATTGTGTGCGTACTGCTGCAATATTGTTAACGTGAGTCTTGTAAAACCTTCTTTTTACGTTTACTCTCGTGTTAAAAATCTGAATTCTTCTAGAGTTCCTGATCTTCTGGGTGCGCTACAGTCTCTCTACATCGACACTCCAAAGTCT
+
BBBB@BC>>>C;;6;;;BCCCCCCCBBCB;;<4;@@?:?D@E@CCCCCCC@CCDBB>B>A@@@=B>BCCB@BB?@;@ACCC5DC?CFFM>BBAA?ABA=@B69:?@=>6;<@>;:@@499@=@=CBBBBCBB?BBBH@HGBABF;;;BBB;<;A@5;::49@=B?BBA@@CB?A<;;>@A2@@D?ABBBB2BBBCC>CBAAAAA@BB?BCCC5BBBA@>@?BB@BBCBA@@?B?DBBCCC@CBCH?FBBBCBAABBBBBBBBBCBCCBBBBC@@@?CB=CCBB
@ATNG8:01855:07162
GATGGTAGCTCGCTGATGATATCTCCATAAGATCAGGAACTCTAGAAGAATTCAGATTTTTAACACGAGAGTAAACGTAAAAAGAAGGTTTTACAAGACTCACGTTAACAATATTGCAGCAGTACGCACACAATCGAAGCGCAGTAAGGATGGCTAGTGTAACTAGCAAGAATACCACGAAAGCAAGAAAAAAGAAGTACGCTATTAACTATTAACGTACCTGTCTCTTCCGAAACGAATGAGTACTACTCTCAGAGACACACTATCGACACTCCAAAGTCT
+
CCBA9@>BBBABCCDFBCBCCBBCB@BCCADBBA@@=@=@BBBCCC@BB?C?BBBBBBBB3B>AABCAAAC?><5<<:;;;;*;=;92555&5@>=>CCCC@B00,0<>>;AED@BACDCCCDCAAABCBCB@CCCD?BACCBBBA?D?CBB?AB?@@B@?<>BBBBB?AA>::9>AB???8<<<8=<===?'???B?=@CBA;;8;:=<@@9<8;;@@@<@BBABDC?C?BBE>C??=?CDCDCCBABBBBBBBBBAAAAA@>>?@???@AAA<BC:?888
@ATNG8:01857:07162
GATGGTAGCACGACACGACGATGTGTACTTTTTTCGGAAGAGACAGGTACGTTAATAGTTAATAGCGTACTTCTTTTTTTTCTTGCTTTTCGTGGTATTCTTGCTAGTTACACTAGCCATCCTTACTGCGCTTCGATTGTGTGCGTACTGCTGCAATATTGTTAACGTGAGTCTTGTAAAACCTTCTTTTTACGTTTACTCTCGTGTTAAAAAATCTGAATTCTTCTAGAGTTCCTGATCTTCTGGTAGACGTGCATATATCTACCATCGACACTCCAAAGTCT
+
CCCD?CCCBBBCCBCBCHAABBCCCCCCCCCCC)A@>@ACBBCCA@?ACJDC?C@CDBA?B@CCCCCBB@@=;;;;<;;;"<<><5;;:-:<:A=BBB?BB;;<BBDD@CDCABBCC>@@E@C@BBBABB@@?@BCC?CBBBCBCCBAAACBBBB?BBB@BD@B@BBBBBBBAA>ABCDD9C?A>99989(39373/3;?A@A@@89298873#39;>?:C@9;::CBBCCC@D@DBBBBB>BBD@CBBBC@@ACCBJDCCBCCC?BBBDBCBCBA5995:AAA
@ATNG8:01861:07150
GATGGTAGTATAGAGCTCTACATAGTACTCATTCGTTTCGGAAGAGACAGGTACGTTAATAGTTAATAGCGTACTTCTTTTTCTTGCTTTCGTGGTATTCTTGCTAGTTACACTAGCCATCCTTACTGCGCTTCGATTGTGTGCGTACTGCTGCAATATTGTTAACGTGAGTCTTGTAAAACCTTCTTTTTACGTTTACTCTCGTGTTAAAAATCTGAATTCTTCTAGAGTTCCTGATCTTCTGGCAGACTCTCACACGCCTACCATCGACACTCCAAAGTCT
+
@@@@>@=BBDCCCCBA;99@;AABCCEEEC;;:;BAC>BB@B?CDDDCCC?BBABA=?=?BBB?C@BAAA@9:3?6?BBBB3BB8@@A@8@BBF@BBB@>=<>>?G??=@CCBCAAA=@@@<@<A@@;;;@@=ABBB8==AAA@@@@@@;;;=<=5;;;:==5;5;===>@@??8<:;:;-;9>9>>??>/>@ACB6;:==>>?>>>;>DDD/=>AAA<A8;;<>??=<==-/-/<<<::-//=9===7;;>>>AABBAA<=>=<A:;;:66<63)--)-322
@ATNG8:01872:07176
GATGGTAGCGCACACATAGATACAGTACTCATTCGTTTCGGAAGAGACAGGTACGTTAATAGTTAATAGCGTACTTCTTTTTCTTGCTTTCGTGGTATTCTTGCTAGTTACACTAGCCATCCTTACTGCGCTTCGATTGTGTGCGTACTGCTGCAATATTGTTAACGTGAGTCTTGTAAAACCTTCTTTTTACGTTTACTCTCGTGTTAAAAATCTGAATTCTTCTAGAGTTCCTGATCTTCTGGGTGTATCAGCGAGTATCTACCATCGACACTCCAAAGTCT
+
@@CC?CBCBA@@AFCEBBCDCDBBCCA@AC@@=@BBC>BB>B@BDECCCFACCBBB@CACDCB@B@BCDCBBCCC?:::::.:C@DCBC>CD@@?ACC@ED;;;CDDDACDCCCCBB?B@@=@AIICCCCBB?BDDD@DACCCCBBBCCDCCBAA?BCC@BB?B@CBBBBBBDD@CDBDC;B=B<;;;;;*;AABB>BCECCCCGCC@CCBC5CCCCB@B?BC@CCCDCCC?C?CCCEA@=@BBB=CCCCDCCFCCCCBCCEHBB@BBBBDDCBAA<@@9@A@@
@ATNG8:01872:07178
GATGGTAGCTATACGTATATCTATGTACTCATTCGTTTCGGAAGAGACAGGTACGTTAATAGTTAATAGCGTACTTCTTTTTCTTGCTTTCGTGGTATTCTTGCTAGTTACACTAGCCACTTACTGCGCTTCGATTGTGTGCGTACTGCTGCAATATTGTTAACGTGAGTCTTGTAAAACCTTCTTTTTACGTTTACTCTCGTGTTAAAAATCTGAATTCTTCTAGAGTTCCTGATCTTCTGGCGCGTATGTATGTCGCCTACCATCGTATCTCAGGAGTCT
+
BBBC?BBBBB=BBBBBBBBCCJBBCB:59=?@;BA@A<ABADFDCCBLEC=A@BBC?C@FEBB?B@CC?@?BCBC???==9.447<>@A;?ACB>AAA>@?599?;=B8B@BBBBAA<A997:CBB??>>7;?AA7;;AB@@@======<;==8:8:=?@<?:>=???=A::5:<;;<,2+2.55666'6:...'....556668+2222$25566273776::::5556>69:889946790559755/.-7--/75507>>288>>>===?@==8<<>::
@ATNG8:01874:07158
GATGGTAGGCGACATACATACGCGCCAGAAGATCAGGAACTCTAGAAGAATTCAGATTTTTAACACGAGAGTAAACGTAAAAAGAAGGTTTTACAAGACTCACGTTAACAATATTGCAGCAGTACGCACACAATCGAAGCGCAGTAAGGATGCTAGTGTAACTAGCAAGAATACCACGAAAGCAAGAAAAAAGAAGTACGCTATTAACTATTAACGTACCTGTCTCTTCCGAAACGATGAGTACAGAGAGTACGATATGTCTACCATCGACACTCCAAAGTCT
+
DABB?BBB?B;66==@CDCCBBBDD@BBC@CCBDDC7;79@A@BBC@CC?B?BB@A@DFF5D@;;9CCCCEBBA;;;;;;;;*;;458===0@9616==@@@@@A<A?AB@C;;7;@@>@:66==>>@B@@B;@;;;<@@A@@@@@;>8>00/99:::5949?>:?@=@A?BBB<??=;;3<>?;999999%9>9>>=?BBBBB?C?BBBB?B?@>B;;8;BBBCCC@B=@@D<AA::9?A???BBDBBBBBBCCCCCA@AA??;?AAABBCCBA<CC?C???
@ATNG8:01875:07188
GATGGTAGATACTCGCTGATACACCAGAAGATCAGGAACTCTAGTAGAATTCAGATTTTTTAACACGAGAGTAAACGTAAAAAGAAGGTTTTTACAAGACTCACGTTAACAATATTGCAGCAGTACGCACACAATCGAAGCGCAGTAAGGATGGCTAGTGTAACTAGCAAGAATACCACGAAAGCAAGAAAAAAGAAGTACGCTATTAACTATTAACGTACCTGTCTCTTCCGAAACGAATGAGTACACACTCTCATATGACACTACCATCGACACTCCAAAGTCT
+
;;<<?BCCBCCCCCCBBBCCDDCC>ADD@CCCDAA?C@CBCBCBBBBC?C?BAB;;;;;;%;8@?@BBCC>>CB<B?BBBBB0AA9A5<<<<*;=@=9;@=@A=;;:<HED@BAB@CCCCBBBCBBBCCCCCC@CCCC@BBBBBBBB?C@CCC?BCCCCAAA@CCDDBB>AA>CBB;????<8===;:9::9:%:;9;?=?BBA@=00,/8=:(/*/:@@><BB@@@AA?C?BCC>B@A>?BCBBBDCBBBBCCCCCCCD@@@BBCC?BCAABCCBBB=A@9A??@
@ATNG8:01833:07198
GATTAGTACATGATAGACGACACCAGAAGATCAGGAACTCTAGAAGAATTCAGATTTTTAACACGAGAGTAAACGTAAAAAGAAGGTTTTACAAGACTCACGTTAACAATATTGCAGCAGTACGCACACAATCGAAGCGCAGTAAGGATGGCTAGTGTAACTAGCAAGAATACCACGAAAGCAAGAAAAAAGAAGTACGCTATTAACTATTAACGTACCTGTCTCTTCCGAAACGAATGAGTACTGCGTCTCACTCTGCCTACCATCGACACTCCAAAGTCT
+
CCC>@@CBBBCDCCBBCC:;;AB<@AB<AACBBB?B@BBBCCDD?;;6;>A?@@@@@@,@=A@@CCCCBAAA<BBDCDDD5BA;A5;;;.;AA=ACCCCBBA@<@=;;7;BB?BB@@@;:;DCCCCBBCC@CABBACDCCCDCE>A<ABB>BBBB@AAB@CEBBBB?@@;@?=<@=999/9@?;999999%:9;8=8>:9@?:9868;=>4><??B;;6;>>>?=D@C>@@C=@@@<@@@@CCC??@?AACBBCBB@@@><<;@BBBB@@?@??;@@9999A
@ATNG8:01833:07216
GATGGTAGCGCGACGAGCGTAGACCCAGAAGATCAGGAACTCTAGAAGAATTCAGATTTTTAACACGAGAGTAAACGTAAAAAGAAGGTTTTACAAGACTCACGTTAACAATATTGCAGCATTACGCACACAATCGAAGCGCAGTAAGGATGGCTAGTGTAACTAGCAAGAATACCACGAAAGCAAGAAAAAGAAGTACGCTATTAACTATTAACGTACCTGTCTCTTCCGAAACGAATGATACGATGAGATCTCGTGTGCTACCATCGACACTCCAAAGTCT
+
@@CC@CB>=?;;9@<<>@A;@@::;4:FC<@@BB;;:;@DGD@@@E@BC?C?@???>@?A1B=AAB???CCCDD998==@@@+=A<@8@@@7BCC@BBBCBBBBC@B?BC?BBB@CCCCCBB?BCCDEEH999:BAA?BBBCDCCC@E@@@@?@@@CCCBB@BBBAAA?BD@BBB?CCBBB>BBC?<CDDD2BB?B>??AA??><@=@@BB=?<?AA::4:A9:9??9?<=??8?DB>ABB;;;CB@?ABDBCC???B:9:AAA=ABBBBBBBBB?BF<??AA
@ATNG8:01842:07201
GATGGTAGCATCATGCATATCTCACCAGAAGATCAGGAACTCTAGAAGAATTCAGATTTTTAACACGAGAGTAAACGTAAAAAGAAGGTTTTACAAGACTCACGTTAACAATATTGCAGCAGTACGCACACAATCGAAGCGCAGTAAGGATGGCTAGTGTAACTAGCAAGAGTACCACGAAAGCAAGAAAAAGAAGTACGCTATTAACTATTAACGTACCTGTCTCTTCCGAAACGAATGAGTACACACTCTCATATGACACTACCATCGACACTCCAAAGTCT
+
:?>>@CCBBCCCDABBDCCCCBCCD?BCC?BBBCAB>B?A@CEFBA?AB?C@A??89999)9=ADFBCB??888+8?:;<;;*;B=>5;;;6;CD?CBBBBCCCC@C@CC@CCC@CBBBCCCCBBBBCCCCC@CDBB?BBBBCBBB?BACCD@A@@CCDDB>AAACCB>BBBB??=??BAB<BAB?BBCCC3BB?CBBBBAAAB?B?BBBA<A=@@BBB@BBBBBDFAC@CCC>CBB?BCCCCCCBBBBBCCBBBCCCBAABBCCACCCAAAABAD<>>7?@@A
@ATNG8:01844:07196
GATGGTAGAGAGAGCTCTCTCATCGTACTCATTCGTTTCGGAAGAGACAGGTACGTTAATAGTTAATAGCGTACTCCTTTTTCTTGCTTTCGTGGTATTCTTGCTAGTTACACTAGCCATCCTTACTGCGCTTCGATTGTGTGCGTACTGCTGCAATATTGTTAACGTGAGTCTTGTAAAACCTTCTTTTTACGTTTACTCTCGTGTTAAAAATCTGAATTCTTCTAGAGTTCCTGATCTTCTGGTATACACACTCGCTCGCTACCATCGACACTCCAAAGTCT
+
55<<?BB@@ACABAD<<<>CC@AA?===?><@;B;;;79A=CACDCCBBBABBBBB>A>;:;B:C@FCBAA??<BC?BBAA3AA?BBCB>BBBB>AA?:<<000;:==7?BB7:9CC@::8=D=AAAAAA>><>=<<7::<=;;;=>?>>>???B;>>@;@A<A=;;;@?>>=<:=7877,79>:>=DDE/?>777)//;///<<=A<@@@@/>>=<A;B<;;8:CA?=>><?;?A;;;@<@?@<?AAAA@@@@?>>;<<???@E>>>>?>>>>?>5;;1;>?=
@ATNG8:01846:07218
GATGGTAGTGATACAGATCAGACACCAGAAGATCAGGAACTCTAGAAGAATTCAGATTTTTAACACGAGAGTATACGTAAAAAGAAGGTTTTACAAGACTCACGTTAACAATATTGCAGCAGTACGCACACAATCGAAGCGCAGTTAGGATGGCTAGTGTAACTAGCAAGAATACCACGAAAGCAAGAAAAAGAAGTACGCTATTAAACTATTAACGTACCTGTCTCTTCCGAAACGAATGAGTACTGCGTCTCACTCTCGCCTACCATCGACACTCCAAAGTCT
+
CBCC@CCBB<@A@CCGCCCCCBC<;6:;57:@>>=9395::5:;5>8AB>B=?=A99999$3-33==;;@BB@BA@@@??=?,=<8;3777&7=98:??879>>?=B?AB?AA?9;;;;@@AAAAAAACDCGABBBDAAAA@A@C>BBBBBA?A@@?CCAB?ACABAA?AC@CBB?@?@CD>BBD?BABBB2BB?BBBB??>?@9=<5<?==3927<AA@;AB@@:9;>A?@AA9;;;4:::AAACA@??BCBFCCC@@@@B@AAA?B@@@A?@?=>9==9@@?@
@ATNG8:01851:07202
GATGGTAAGGCGAGAGTGAGACGCAGTACTCATTCGTTTCGGAAGAGACAGGTACGTTAATAGTTAATAGCGTACTTCTTTTTCTTGCTTTCGTGGTATTCTTGCTAGTTACACTAGCCATCCTTACTGCGCTTCGATTGTGTGCGTACTGCTGCAATATTGTTAACGTGAGTCTTGTAAAACCTTCTTTTTACGTTTACTCTCGTGTTAAAAATCTGAATTCTTCTAGAGTTCCTGATCTTCTGGTGAGATATGCATGATGCTACCATCGACACTCCAAAGTCT
+
::<>?BB9B@;::A;?;=?CCCCCCCCDCCCCCACCCF?CCAC@BBCCCDD?BB@AA@B?AAAA?A@CDBBBBBBC>CDBCB3BB@CBBB>BAAB@BAA=AA=:9:ABBABABBBBBA?BAB?A=???<<;:;5;===6;;BB@@?==>ACA@@;;7;@B8==6;6;;;>>?@//,/7877'/(.(.....$.8222)2885555556.5575'557583=8=86:??::;;:::?AAA@@7;;?;;;;=@///===?@@@>=9;=166///;;==A<==6<73-
@ATNG8:01852:07202
GATGGTAGTACATGATAGACGACACCAGAAGATCAGGAACTCTAGAAGAATTCAGATTTTTAACACGAGAGTAAACGTAAAAAGAAGGTTTTACAAGACTCACGTTAACAATATTGCAGCAGTATGCACACAATCGAAGCGCAGTAAGGATGGCTAGTGTAACTAGCAAGAATACCACGAAAGCAAGAAAAAAGAAGTACGCTATTAACTATTAACGTACCTGTCTCTTCCGAAACGAATGAGTACAGAGAGTACGATATGTCTACCATCGACACTCCAAAGTCT
+
;;;<:===CA<=>BCCCECBA@@B>:=?C:=BCCCC@D?BABBB@@?@C@C@BBBCBDCC3C<@@999>A??>@4@@?@@@@0AC?B@BEC9BBB@BBBCBBB@@=@<A@<@;;69@ABCCCCDECCCCB@@;@B:;6;BCAAABB?C@CCF@EBBBCCCC@CCCBBB@BB@AA@@AA@?@9=>@::99999%9888948<;AA<?;?==BB?B@BFCBB@;;;ABAB@C=@@B8?;;5;B?CCBCCD????AAB@@?C?????>?@BAAA@997<=199/7;<<
@ATNG8:01853:07195
GATGGTAGTACATGATAGACGACACCAGAAGATCAGGAACTCTAGAAGAATTCAGATTTTTAACACGAGAGTAAACGTAAAAAGAAGGTTTTACAAGACTCACGTTAACAATATTGCAGCAGTACGCACACAATCGAAGCGCAGTAAGGATGGCTAGTGTAACTAGCAAGAATACCACGAAAGCAATAAAAAAGAAGTACGCTATTAACTATTAACGTACCTGTCTCTTCCGAAACGAATGAGTACGATGAGATCTCGTGTGCTACATCGACACTCCAAAGTCT
+
CCCC?BBBBCCCCCCCCCDC?@@BBACDEAEECCCC@C@CHBABCC?CA?A@FDD@@@@@0A@EBBBCCABCCC;BA:::;;*;B>?5999&5@<9?CCBCBCBB?C@BB@BCC@CBBCCCCCCCCCBBBCD@CCCC@CCCCDCBB?B@ECBACCCCB:;;?BCCCCC@BB?BBC=??CDD=@881888888%9><=979B@A@?>?>:;CC@B?BEBAA?@CBBBBB@D?ABE>C@@?CFCCBDCCDBBBAAAB>?>BBBCCBABCAAAAAA???<??9D???
@ATNG8:01861:07194
GATGGTAGCTCACGTACGTCACACGTACTCATTCGTTTCGGAAGAGACAGGTACGTTAATAGTTAATAGCGTACTTCTTTTTCTTGCTTTCTGTGGTATTCTTGCTAGTTACACTAGCCATCCTTACTGCGCTTCGATTGTGTGCGTACTGCTGCAATATTGTTAACGTGAGTCTTGTAAAACCTTCTTTTTACGTTTAACTCTCGTGTTAAAATCTGAATTCTTCTAGAGTTCCTGATCTTCTGGAGATATCATCAGCGAGCTACCATCGACACTCCAAAGGTCT
+
77/0)/:<<0/6;<<<9655499;:<====@A=BAAB<BD>B>BBBBBA@=@B;;;@C9;;BB<A?BCCBB??=?>99999$88889@=6:AACB=A@?<AA;>???7946=96659947::=B=A;<;?===7;;;;=AAAA===>==>A>=767+///59=696>??::8;;;5;;=??2><@:==FDF.>=<<;-6.5=989;=::1666)5///849577.7AA???@=A=A;;;AA7;;;=BBBAAB@@>>>>>=>>B<=<677666<=66659:)/(.55
@ATNG8:01872:07191
GATGGTAGCGAGCGAGTGTGTATACCAGAAGATCAGGAACTCTAGAAGAATTCAGATTTTTAACACGAGAGTTAAACGTAAAAAGAAGGTTTTACAAGACTCTACGTTTAACAATATTGCAGCAGTACGCACACAATCGAAGCGCAGTAAGGATGGCTAGTGTAACTAGCAAGAAATACCACGAAAGCAAGAAAAAAGAAGTACGCTATTAAACTATTAAACGTACCTGTCTCTTCCGAAACGAATGAGTACGATGAGAGAGCTCTCTCTACCATCGACACTCCAAAGTCT
+
;;;<9>>>>CA@=;;;:::<;;;<<166<8<:5444.4.4::9755(--(-(-8455:::(<8666:0/0//)/7.7//////$/;7;.///&/::)/////559555)48::5<<<5;;<<>>>>@??666;;<:@@A@9>CC?>>;:5;6///4////999<9>>>=:81///(//83///;:1:871333333#/946/////;88589188//(//(/677>9=<<<@<A<B?BCC<B??;?@<;=???::00/>=:888>;;;=773.3888;:8755/89,3388
@ATNG8:01872:07217
GATGGTAGCTCTGCTCTGACTCTCGTACTCATTCGTTTCGGAAGAGACAGGTACGTTAATAGTTAATAGCGTACTTCTTTTTCTTGCTTTCGTGGTATTCTTGCTAGTTACACTAGCCATCCTTACTGCGCTTCGATTGTGTGCGTACTGCTGCAATATTGTTAACGTGAGTCTTGTAAAACCTTCTTTTTACGTTTACTCTCGTGTTAAAAATCTGAATTCTTCTAGAGTTCCTGATCTTCTGGTGTCTGATCTGTATCACTACCATCGACACTCCAAAGTCT
+
CDBB?BCCBCBBBCCCCBBCCCECCCCCDDAA?ABBB=CD@C@BCCCBCB@CCCCD@CACCCC@C@CCCBECCCC?BBEGG1A@?ACCD>CCCC>BBJAHE@BBBCCIACCCCCCDD@CBB@BACBBBCBBB?BBCC?CCCBCCBBCBCBBBC@@<A@@<AB>B@BBBBCDHDC@CCCDC<DFF?AABBB0BCCCC>CDCCCCCCCBACDCC5DBBCC@C@CC@CCCDBBB?B?BCCCCD?BCC@CCCBBBBBABACEDCBBBCD@BBBDBBACCC@CC>CBBB
@ATNG8:01828:07278
GATGGTAGTGTGTCTCTGAGAGTAGTACTATTCGTTTCGGAAGAGACAGGTACGTTAATAGTTAATAGCGTACTTCTTTTTCTTGCTTTCGTGGTATTCTTGCTAGTTACACTAGCCATCCTTACTGCGCTTCGATTGTGTGCGTACTGCTGCAATATTGTTGACGTTAGTCTTGTAAAACCTTCTTTTTACGTTTACTCTCGTGTTAAAAATCTGAATTCTTCTAGAGTTCCTGATCTTCTGGTATACTAGTGTACTACTACCATCGACACTCCAAAGTCT
+
BCCC@CDCCCBABCAA@CCECCBBBBBBBDC@BBBD=BB@C@BB@@@BB>@@CBB?B79:AA=A?CBAA@BBAB??????.=>;@::9,7<>>;B>?9?B?:89CAA>ABBAA=CC=AAA<@<@A<<=::;<A@@@=@??AAAA@???=<<<<<8===<==:=@CBB@BCCBC@CCCCC<B=A>;;;;;*<;BCC<BBBBBBABBC?CDEF1A@ABC<@>@C@CCCBBBB@C@C?@ABB?BBB@BBBBCBCBCCCCCCCCCCC@BBBBCCCB@@>?C=C?@?
@ATNG8:01829:07240
GATGGTAGGCACTGCGCACACATCCCAGAAGATCAGGAACTCTAGAAGAATTCAGATTTTTAACACGAGAGTAAACGTAAAAAGAAGGTTTTACAAGACTCACGTTAACAATATTGCAGCAGTACGCACACAATCGAAGCGCAGTAAGGATGGCTAGTGTAACTAGCAAGAATACCACGAAAGCAAGAAAAAGAAGTACTCTATTAACTATTAACGTACCTGTCTCTTCCGAAACGAATGAGTACTACTCTCAGATACACACTACCATCGACACTCCAAACGTCT
+
@@BC>A@@<;955==BBCDBBBECE>BBB@B9;;;;9<@DDCFAA@@@A>@@CC;;9944$46?<:955><;;;28844444$45.55::<0<=>8<A?A@@C;;6;>@@7;;B?CCCBCCCCBBAABCB@A=AAAA>AAB>@>00-0:>>@<@AA@@@;>9>;::>B@BB?BBB>BBB==18;;889999(9<;AABCA@=77186;@<;:=;>?;;;8;;:9;:91737<=7;;;96//.577897;>@==A?>?@@===888<@@==996---277)--733
@ATNG8:01839:07287
GATGGTAGCATCTTCATATCTCACCAGAAGATCAGGAACTCTAGAAGAATTCAGATTTTTAACACGAGAGTAAACGTAAAAAGAAGGTTTTACAAGACTCACGTTAACAATATTGCAGCAGTACGCACACAATCGAAGCGCAGTAAGGATGGCTAGTGTAACTAGCAAGAATACCACGAAAAGCAAGAAAAAAGAAGTACGCTATTAACTATTAACGTACCTGTCTCTTCCGAAACGAATGAGTACTGGTCTCACTCTCGCCTACCATCGACACTCCAAAGTCT
+
?AAA?ABBCCBCB@CCBAAADCBA=BBB99;BD<;7;?BBAB@BC@BB?B?BCCAAAAA0A>A@A;;;@::9<6=;><<<<+<=:=:@@@0=BDADE9<9C@@@??@CC?D;;:<BAABBBCCCBBBBBBB@CCCC?BBCCCBBB@C?CAB?BCCBBBCB@AAABBA@CB@999;@@::::+:==9:99999%:?;8:47<;A@@;><<;?>5;6;>C@@=@CBAABB@C@BAD>CDA?BBCBBBB??;?@@ABBBBBBBB>BAA@B>?===@@@@=BG:@>;;
@ATNG8:01840:07254
GATGGTAGTGATACAGATCAGACACCAGAAGATCAGGAACTCTAGAAGAATTCAGATTTTTAACACGAGAGTAAACGTAAAAAGAAGGTTTTACAAGACTCACGTTAACAATATTGCAGCAGTACGCACACAATCGAAGCGCAGTAAGGATGGCTAGTGTAACTAGCAAGAATACCACGAAAGCAAGAAAAAGAAGTACGCTATTAACTATTAACGTACCTGTCTCTTCCGAAACGAATGAGTACGATGAGATCTCGTGTGCTACCATCGACACTCCAAAGTCT
+
AA@A><<CCCCBBCCBBCCCCBCCA?ACB?BB@@@D?B?BBAA;;;==?:@;@?333333$34883448@;==<17344444$4<7<.444&59949=@@@B<<A7:9:D@AAA:ACCBB@@?<@@@CB==C<C?CC?AA?;??;?>B?CBC@CAA?CCAC?BBAA<<7;<85548=====588=48888;.;?;@=>>BBABC=?=>AAA<@<@?BBC<@@:::AA<A????9?@@=CBAA?????AA@@AAA@@A@A=;==76.6=:::55255/7:3>;:6
@ATNG8:01847:07276
GATGGTAGTGTGTCTCTGAGAGTAGTACTCATTCGTTTCGGAAGAGACAGGTACGTTAATAGTTAATAGCGTACTTCTTTTTCTTGCTTTCGTGGTATTCTTGCTAGTTACACTAGCCATCCTTACTGCGCTTCGATTGTGTGCGTACTGCTGCAATATTGTTAACGTGAGTCTTGTAAAACCTTCTTTTTACGTTTACTCTCGTGTTAAAAATCTGAATTCTTCTAGAGTTCCTGATCTTCTGGACGACGCGCATTGACACTACCATCGACACTCCAAAGTCT
+
44<=9>B=@@:;4:9996=BBCDCCBBB@@00*0:::7:@<A?BBCCBCF@CCC;;:;ACHCF@C@CCDCCCCEG@DCBBB0@A=@AAA9AA@@=@@C?BD;;<BBBBACHGFCCBB?BAA>C@DCDCCAAA>BBBC@BDDDFCBBCAA@BBCCB@DCD?CC?C?BBBBBCBBB@CBCBB;C@D@;;;;;*;AAAB7;;ECCCCCBA5;<;<*;@@ACBGACC?CHCBBCC@B?BBBDCC@CCC@CB;;;BBCCCG@CCCCCBBB?BBA@ADCBBA?DM@C<<<
@ATNG8:01848:07285
GATGGTAGTATCTGTCTACGAGAGCCAGAAGATCAGGAACTCTAGAAGAATTCAGATTTTTAACATCGAGAGTAAACGTAAAAAGAAGGTTTTACAAGACTCACGTTAACAATATTGCAGCAGTACGCACACAATCGAAGCGCAGTAAGGATGGCTAGTGTAACTAGCAAGAATACCACGAAAGCAAGAAAAAGAAGTACGCTATTAACTATTAACGTACCTGTCTCTTCCGAAACGAATGAGTACACATCGTCGTGTCGTGCTACCATCGACACTCCAAAGTCT
+
484406>BA==@@??@BBCCCCCCB@CDC@CC;;;?;?;>??993:9==7>=??9:7BAB2B?B974=;;7=773(388<===+33,3,333&377188887:8//(/3550535/5559@@>>>CCBBBCDC?BBBD@DAABBAA@9@=A@@<@CCCCCCC?BBBBBC?BB?A@A;??ABA9@9949@@@A2BD?B???BBFCC<;7;BBB=C=DABBB@CCDDCCC@C?BCD=BBB?BBAACCCCCCBBBBBAAABBBCCCCBB?BBBCCCC@@@?CD>C???
@ATNG8:01863:07265
GATGGTAGATACTCGCTGATACACCCAGAAGATCAGGAACTCTAGAAGAATTCAGATTTTTAACACGAGAGTAAACGTAAAAAGAAGGTTTTACAAGACTCACGTTAACAATATTGCAGCAGTACGCACACAATCGAAGCGCAGTAAGGATGGCTAGTGTAACTAGCAAGAATACCACGAAAGCAAGAAAAAGAAGTACGCTATTAACTATTAACGTACCTGTCTCTTCCGAAACGAATGAGTACGAGAGAGCACACGTGTCTAATCGACACTCCAAAGTCT
+
BCBB?BCCBBBCDBBBBBDCBBCCE>CCC>BACC??>A>@@BCCBB@BB@B@C?=77788)9;AABBBAAC??<5<?9:;;;';<;:4555&5;;6<A>CCCGDD?B?BD@D@@<@CCDBBCCCCCEBCCDD?CCCC>BBBCAAAB?F@BCB@BBBBBCCB@AAAABB?BB@BBB>??BBB=AAA=AAAAA3AB@CBAACCCCB;?:>>BD;@;@GBBA?CBBCCCB@D@BAA=BEE?AABBBFAAABBBBBBBCAA?>?A@997:DA>>>BAA;AA;A???
@ATNG8:01863:07286
GATGGTAGCGCACACATAGATACAGTACTCATTCGTTTCGGAAGAGACAGGTACGTTAATAGTTAATAGCGTACTTCTTTTTCTTGCTTTCGTGGTATTCTTGCTAGTTACACTAGCCATCCTTACTGCGCTTCGATTGTGTGCGTACTGCTGCAATATTGTTAACGTGAGTCTTGTAAAACCTTCTTTTTACGTTTACTCTCGTGTTAAAAATCTGAATTCTTCTAGAGTTCCTGATCTTCTGGCTCTCGTAGACAGATACTACCATCGTCACTCCAAAGTCT
+
BCBC@C@@ACCCBCBBCCCCDDA;;;CCCB@@;A@@@<@D@E@DBBBCCC@CCCA@?@ABBBB?BADCCCDBBBB@DCCCC5@@>A@A@8?@;;7;AA>AB?ACABCFAFCDCCCGD@BBB>B?BBCCBECCACCDCACBBBBAAACBBABBB@@=ABB?CC@C@CCCCCCCBB=A@@@@7@>C4;;@@@,?A;;;0;ABABBBAAA>BBBB0B@A;<7<?AA?CDDB@AB8;7;CBBBC@B<;8;BBBBGCHJDDCCBBACCBD?AA@@@<;;CC5;;7;CCC
@ATNG8:01867:07286
GATGGTAGCGCGACGAGCGTAGACCCAGAAGATCAGGAACTCTAGAAGAATTCAGATTTTTAACACGAGAGTAAACGTAAAAAAGAAGGTTTTACAAGACTCACGTTAACAATATTGCAGCAGTACGCACACAATCGAAGCGCAGTAAGGATGGCTAGTGTAACTAGCAAGAATACCACGAAAGCAAGAAAAAAGAAGTACGCTATTAACTATTAACGTACCTGTCTCTTCCGAAAACGAATGAGTACGTGTGCGACGTGTCTCCTACCATCGACACTCCAAAGTCT
+
<<AB?BCCBBC;;;CDBA;;;B;;;)5>=6@A@@;;4:8==>??;A@CC?B>???ABCCC3D?BAA::897;;;3<7944444#494;:@@@2?@A<@A<BA@=;;89?CB=B;;:;BBBCCBCGKGCBBBCC@CCCC@BBBBCBCB?B?A::6;CBBCCBB@BAACDC??@=?A@;?@?>>687;58899:9%9A?::9CCCBCB>>:=??A7;6;>BBA?AB@@@>A=?;9999-9?A9A@BBBBABBB???@@988@@>::489927=<<<:7755,7>9@9;>
@ATNG8:01868:07242
GATGGTAGATACTCGCTGATACACCCAGAAGCATCAGGAACTCTAGAAGAATTCAGATTTTTAACACGAGAGTAAACGTAAAAAGAAGGTTTTACAAGACTCACGTTAACAATATTGCAGCAGTACGCACACAATCGAAGCGCAGTAAGGATGGCTAGTGTAACTAGCAAGAATACCACGAAAGCAAGAAAAAGAAGTACGCTATTAACTATTAACGTACCTGTCTCTTCCGAAACGAATGAGTACTACTCTCAGAGACACACTACCATCGACACTCCAAAGTCTA
+
444;5::;54:99@@:959555<<<4<<<555/////)/3///<;;;8:?=>:?==97999$33<9;B==C@?=<57344444$4<.4.555&555.56;555>5:2:;:;5;@?:?ABACCB;;<BB;;;CC?ABAA=@;::B@AA<@;@@@<?@CCC@?@AA??A<<9==9<B=444===5<:;7@@BBB1BB@BBBBB@@@A=@=@???=B=A8;;B>ABCBBBB?B=BAB=?@@=@??AB=>=B@@BBB@@@@BA@ABBBB?9>>>>>>>;;;;DD,000/0
@ATNG8:01873:07282
GATGGTAGTGTCATATGAGAGTGTGTACTCATTCGTTTCGGAAGAGACAGGTACGTTAATAGTTAATAGCGTACTTCTTTTTCTTGCTTTCGTGGTATTCTTGCTAGTTACACTAGCCATCCTTACTGCGCTTCGATTGTGTGCGTACTGCTGCAATATTGTTAACGTGAGTCTTGTAAAACCTTCTTTTTACGTTTACTCTCGTGTTAAAAATCTGAATTCTTCTAGAGTTCCTGATCTTCTGGGATGTGTGCGCAGTGCCTACCATCGACACTCCAAAGTCT
+
A@BB?BBCCCDCCBCCCCCCCCCCCEBBBAA@?CBBC<BB?C@BECCCCC@CCGCC@B@BCCI@F@CCCDCCC@@>@BDDD5BB?@@HF?BB@A=@@B>@@=AACECDACCCCDCDC@CCD@C@BCCCCCCCBCCCC@BBBCCCCCCCCBCCBBB@CBCACD=@?@BABBBBEC@CCCBB:C@G>;;;;;*;A??@<ABDFECBBBC@BCCC5HCCCB@B@CCBFCCCC;;:;@CABBBB?BBBB<B;;;BCCCGBBBCCCACCC@CCCDBBBB@@=AB=B@@@
@ATNG8:01828:07305
GATGGTAGCTCTGCTCTGACTCTCGTACTCATTCGTTTCGGAAGAGACAGGTACGTTAATAGTTAATAGCGTACTTCTTTTTCTTGCTTTCGTGGTATTCTTGCTAGTTACACTAGCCATCCTTACTGCGCTTCGATTGTGTGCGTACTGCTGCAATATTGTTAACGTGAGTCTTGTAAAACCTTCTTTTTTTTACGTTTACTCTCGTGTTAAAAATCTGAATTCTTCTAGAGTTCCTGATCTTCTGGTGTCTGATCTGTATCACTACCATCGACACTCCAAAGTCT
+
////17///8///>=<9;56655A=<655544.4888088393::<<<==9B966<5;.555:.5.5=666><::555555$5:7;9;90995616>>9>>2666;:A9===655<:5;9939.559;;<;;7;<<@8C@@@@>955<:4455443999.44.43::===9955.555<=0;6;655555555"55555)////////79.5555$555595:5<=7<<=<::<.4.//////)///)59556?><9;666;;<=>5504444444455.55)5;44
@ATNG8:01833:07321
GATGGTAGAGAGACTGTAGCGCACCCAGAAGATCAGGAACTCTAGAAGAATTCAGATTTTTAACACGAGAGTAAACGTAAAAAGAAGGTTTTACAAGACTCACGTTAACAATATTGCAGCAGTACGCACACAATCGAAGCGCAGTAAGGATGGCTAGTGTAACTAGCAAGAATACCACGAAAGCAAGAAATAGAAGTACGCTATTAACTATTAACGTACCTGTCTCTTCCGAAACGAATGAGTACGATGAGATCTCGTGTGCTACCATCGACACTCCAAAGTCT
+
BDBB@CBCBBCCBBBCCFCCBBEDD>CCCADBBBBB@CACBBBBAA?BB?B?BCAAAAA@2@?BBBBGCAA987)7>:;;;;$9;7;255506>><>C>CDCCBC@C@CB?BBB@CBBBDGDCDCBBBBBBC@CCCC?BBCBBB@@<A=A@A?BBCCCCCBACBBBAA?:959A@<ACBBB:??@<???8?B@A?B???@>BBB@F@DBAA>A@BCD;;8;BAAAAA@C?CCC=CCC??>>BBBDBBBBBBCBBBBB@@;;;>>>;>?@@@@@@AA9==5A???
@ATNG8:01840:07318
GATGGTAGATACTCGCTGATACACCCAGAAGATCAGGAACTCTAGAAGAATTCAGATTTTTAACACGAGAGTAAAGGTAAAAAAGAAGGTTTTACAAGACTCACGTTAACAATATTGCAGCAGTACGCACACAATCGAAGCGCAGTAAGGATGGCTAGTGTAACTAGCAAGAATACCACGAAAAGCAAGAAAAAGAGTACGCTATTAACTATTAACGTACCTGTCTCTTCCGAAACGAATGAGTACACATCGTCGTGTCGTGCTACCATCGACACTCCAAAGTCT
+
<:8:9?;;BDDDCBB@AAAA;BCBB>CBC@CBBBBB@E@BA@A@CB@CC?B?BABEECCE1:59BDABBB??>>8>:999999%9898;988+33828=:>:A=>><>=BB;?>=<AAAAAA:8:?@@@@@AA=A>>>;>AA@>>>A=A<@@B?B@@>?=AA=AC=>>C=AA<>>>6;<7888)8:6356666(//.5558;665287=?<>:><@???@<@@???@@;>;>A>4=9958===;;;@@BA:::???KA?@>ABAAA<@?BB>>>AAA:>>9>@@@
@ATNG8:01843:07321
GATGGTAGGCGTGTGAGAGTCTGCCAGAAGATCAGGAACTCTAGAAGAATTCAGATTTTTAACACGAGAGTAAACGTAAAAAGAAGGTTTTACAATGACTCACTGTTAACAATATTTGCAGCAGTACGCACACAATCGAAGCGCAGTAAGGATGGCTAGTGTAACTAGCAAGAATACCACGAAAAGCAAGAAAAAGAAGTACGACTATTTTAACTATTTAACGTACCTGTCTACTTCCGAAACGAATGAGTAACAGAGAGTACGGATATGTCTACCATCGACACTCCAAAGTCT
+
:;;;@AAA>CDBAA=@>=>0////)/:;5@B;<::2/279/////2793:6;4444444$43888<83738:=08833333$39393:::.9;;488?8888////(/36607333(339966/....6768;<7//.9035568A8937;>>@=???>>@@A?@>>>;;500)/::0667777+7993777;7,37,22258///7777+90/////(/5>;::=<===;;:777=8>9>4;@A00-88-/(/889::33222,28888::58858>A<=>>>>>=AA:?;;;
@ATNG8:01849:07335
GATGGTAGCTATACGTATATCTATGTACTCATTCGTTTCGGAAGAGACAGGTACGTTTAATAGTTAATAGCGTACTTCTTTTTTCTTGCTTTTCGTGGTATTCTTGCTAGTTACACTAGCCATCCTTACTGCGCTTCGATTGTGTGCGTACTGCTGCAATATTGTTAACGTGAGTCTTGTAAAACCTTCTTTTTACGTTTACTCTCGTGTTAAAAATCTGAATTCTTCTAGAGTTCCTGATCTTCTGGGTGTATCAGCGAGTATCTACCATCGACACTCCAAAGTCT
+
CBBB@BAA@?;BBCBBCDDDCCBBB;;;<BAA=A@A@;?B=B:;:9BACC@BBA?AA:@=@@BB@C?CBBBA:95<9<=>===%4:137787+7BBB@C??<??4::A@@B?BBBBBCBB>BBC=@=@BABA>>>;??==:>A@@@A;;;A@@@???A=AAA;AA<A;@@@@???@A;>;;;;/;8=8==AAA/A@;;;1;=>;;;?>==:>CBC/??@@B<B<8838>@==9838<AA@@??7;:@@8:::>>==>>>>>AA=>=AA<>>>>??;;;A=AB:@;;;
@ATNG8:01852:07294
GATGGTAGCACACGAGATCTCATCGTACTCATTCGTTTCGGAAGAGACAGGTACGTTAATAGTTAATAGCGTACTTCTTTTTCTTGCTTTCGTGGTATTCTTGCTAGTTACACTAGCCATCCTTACTGCGCTTCGATTGTGTGCGTACTGCTGCAATATTGTTAACGTGAGTCTTGTAAAACCTTCTTTTTACGTTTACTCTCGTGTTAAAAATCTGAATTCTTCTAGAGTTCCTGATCTTCTGGTGTCTGATCTGTATCACTACCATCGACACTCCAAAGTCT
+
CCBB?DCCCBBBBBBCCBBAABBABBBCBCCCACCCC>CFAC@CCDCCCCADCBBB@C@CBCC@C?CCBAACBA?=77888.9?>BBAC>CCCC?CBE?B?<?>?AAB?BECBBABB>CBC=@=BB?@A@<<6<>8818?@?@???@@AAAAAA?7;<?<AA=A<AAA==>>>B;>?ACC;D=B<<<<<;+:=66606:9///<;<@18888(5<=<B=D:==;>@@@====D<AAA@@@;@>?;?B>=:;:??>@AACAAAA6757?@@????>=8=<5<<::
@ATNG8:01853:07330
GATGGTAGTATCTGCACACTCTGTCCAGAAGATCAGGAACTCTAGAAGAATTCAGATTTTTAACACGAGAGTAAACGTAAAAAGAAGGTTTTACAAGACTCACGTTAACAATATTGCAGCAGTACGCACACAATCGAAGCGCAGTAAGTATGGCTAGTGTAACTAGCAAGAATACCACGAAAGCAAGAAAAAGAAGTACGCTATTAACTATTAACGTACCTGTCTCTTCCGAAACGAATGAGTACACATCGTCGTGTCGTGCTACCATCGACACTCCAAAGTCT
+
BBBE@DCCBBBBCCCBDBCCCFDAA?ACCACCDF@@?@@BBCCCBA?BE@C?@@@9999:.:?CCBBCCCCBBB>AA@@@?@2@@;A?CBB;BCC?BBBBBBCBBAE@BB@BBB@BBCBCDBCCCCCCCDDD?BBCC?BBBCECAA==<<00+0@@>@A;;8;CCBBB?BB@CCC@BBB@@;>==999999(8@;B@ABBBA??=??CC==8=999@00,0@<<@BC@C?CCC=AAC?CCBCCBBCBCBAA9;;BC???BBAA??;?@AAAAADCC?CC>B999
@ATNG8:01865:07334
GATGGTAGGCGTGTGAGAGTCTGCCCAGAAGATCAGGAACTCTAGAAGAATTCAGATTTTTAACACGAGAGTAAACGTAAAAAGAAGGTTTTACAAGACTCACGTTAACAATATTGCAGCAGTACGCACACAATCGAAGCGCAGTAAGGATGGCTAGTGTAACTAGCAAGAATACCACGAAAGCAAGAAAAAGAAGTACGCTATTAACTATTAATGTACCTGTCTCTTCCGAAACGAATGAGTACGAGAGAGCACACGTGTCTACCATCGACACTCCAAAGTCT
+
:?BB?CCD@CCCC@AABBCAA@;;5/5AA?BBABBCAD@BBDCDCC@AA?A@EECCCDDE3C?BABAAABBBBA9?A99999)9=:<3999(8><8>A@BABBB@>A?@@=ABB?AAAAA@=>>>=@>??>=:>AAA<A??@>A@@9@9>>B=@ABBBBBB?BCBBBB?>>9>A?9>?899+:9939>>>@2AA>BB???@??A:=:====<?=BABAA;@@?@>??;@<@@@7>>A=@>??A??>?>AB===BB;;;A@@@ABA<A=>>AA>>>>=AA9@@B>
@ATNG8:01867:07333
TATGGTAGTATATCGCGTCGCTATCCAGAAGATCAGGAACTCTAGAAGAATTCAGATTTTTAACACGAGAGTAAACGTAAAAAGAAGGTTTTACAAGACTCACGTTAACAATATTGCAGCAGTACGCACACAATCGAAGCGCAGTAAGGATGGCTAGTGTAACTAGCAAGAATACCACGAAAGCAAGAAAAAGAAGTACGCTATTAACTATTAACGTACCTGTCTCTTCCGAAACGAATGAGTACATAGATATACGTATAGCTACCATCGACACTCCAAAGTCT
+
BBCC@CCBBBCCBBBCCCCCCBBBB?BCB?BBBB@><?=@?ACCBB@DD>A?@@@99::;*;@ABBBBBEEAAA;AC;;;;;*<D>@5:99&5<<9?BBBBBBBC@D@AA?ACB@CBBBBBBCBBBCCCCCDACBBB?BDBBCCCB<@>@??=@DCFCBBB@CCCBDC>??=?BB?D@@@@8??@=ABFED3BB@BBBBBFCCC997:AA>:?;>@CAB?ADB@ABB?B@BBB>BGDA@@@BBCBAAAAACCAABACAABCDDAA>ABA>=><=<<8@@8@9::
@ATNG8:01867:07334
GATGGTAGGCACTGCGCACACATCCCAGAAGATCAGGAACTCTAGAAGAATTCAGATTTTTAACACGAGAGTAAACGTAAAAAGAAGGTTTTACAAGACTCACGTTAACAATATTGCAGCAGTACGCACACAATCGAAGCGCAGTAAGGATGGCTAGTGTAACTAGCAAGAATACCACGAAAGCAAGAAAAAAGAAGTACGCTATTAACTATTAACGTACCTGTCTCTTCCGAAACGAATGAGTACGAGAGAGCACACGTGTCTACCATCGACACTCCAAAGTCT
+
::<>:BCC@BB@AABCCC@@@CCDD>FBD?CBBB@@=A@CECCCCB@BD@C@CCBAAAAB5A@DCCACCBC@>>5=>>?@@@1AC>C7;;;6;CJACCCCDCCCC?C?BC?BBB?BBBCCCCBBCCCDCCBB?CCBB@BBBBCC?><@?BAB?BCCCCCBB?BCCBBB@AA<???499???8<==;::9:9:%9><>97:@@BA@<>;<>@@8>;?ABBB?BCAAABB@C?BBB=BCC@AAABCCCCCCCCCBBBB@@ABBBBABB?A???<==@@@<@B:A9:6
@ATNG8:01870:07339
GATGGTAGCATCATGCATATCTCACCAGAAGATCAGGAACTCTAGAAGAATTCAGATTTTTAACACGAGAGTAAACGTAAAAAGAAGGTTTTTACAAGACTCACGTTAACAATATTGCAGCAGTACGCACACAATCGAAGCGCAGTAAGGATGGCTAGTGTAACTAGCAAGAATACCACGAAAGCAAGAAAAAAGAAGTACGCTATTAACTATTAACGTACCTGTCTCTTCCGAAACGAATGAGTACGATGAGATCTCGTGTGCTACCATCGACACTCCAAAGTCT
+
56>>:?BBBBBCDDCCCBCCBDBAB>BBB@CCCBBB@C?CCCBABB=BCAC?BBBBBDFC3B?BCAABCCB@@?8=<9:::;*:B=B5;;;;*;CD@CBBBCCCED@D?CC@C998:CCCCCBBBCCDCCCCC@CCCC@CCBCBBBB<@=A@@>@EECBBBA?BCDBBB?BB?BCD?AA:9929<<;99:99:%:?<?:89BBCCC?A?BBBA:>:=AD;;8;ABABBC@B?BCC>BCC?CCCDBBBCCBBBBBBBAA@BBBAB>>><>@@@>>>>>?=?A:A99:
@ATNG8:01828:07382
GATGGTAGACACGTGTGCTCTCTCGTACTCATTCGTTTCGGAAGATGACAGGTACGTTAATAGTTAATAGCGTACTTCTTTTTCTTGCTTTCGTGGTATTTCTTGCTTAGTTACACTAGCCATCCTTACTGCGCTTCGATTGTGTGCGTACTGCTGCAATATTGTTAACGTGAGTCTTGTAAAACCTTCTTTTTACGTTTACTCTCGTGTTAAAAATCTGAATTCTTCTAGAGTTCCTGATCTTCTGGACAGAGTGTGCAGATACTACCATCGACACTCCAAAGTCT
+
3:;;<ABCBBB@@;=956==;;;;?@@@@BBB=BCDD>BA>@9B0//9999)//5958>7<?A@7>8<>@99444;6;;<==+:84=79:(3;<<6;787(7>9897,39:4:BB=B@?;8///8;8;:<=8558388;<88:8>>@>>>>>>?@?==9888:?>8=:=>=@;;;8818=@>?5@7;8;>EDE/>>?BB6==>888<=<>;??>>/>898<:>=AB<>>>>:9:4:4::=;//-///7=;=AA>=;=???:::@>>=>=AAAAA>>>BB5@@;?AAB
@ATNG8:01829:07381
GATGGTAGCTCGCTGATGATATCTCCAGAAGATCAGGAACCTAGAAGAATTCAGATTTTTAACACGAGAGTAAACGTAAAAGAAGGTTTTACAAGACTCACGTTAACAATATTGCAGCAGTACGCACACAATCGAAGCGCAGTAAGGATGGCTAGTGTAACTAGCAAGAATACCACGAAAAGCAAGAAAAGAAGTACGCTATTAACTATTAGCGTACCTGTCTCTTCCGAAACGAATGAGTACTGTATCTATGTGTGCGCTACCATCGACACTCCAAAGTCT
+
;<<>@CBCCBBB@A@CBBAA@AA;;29CD=CCAABB@C9;6;AA@<@B=@:99555==>+>9===<<<>;;;B343??;;38<5<-888&73;;;<=?@@@<<2;<<;6<@A79:BCAA@?===A@@@BC<@@@B7<;@@??>>:>=AAB??????@@B?BBBBBB?BC@BBB>A@?=;<+<;<8;@>>6@?;?ABDB?@;><?;?>==8;:=0///069=8888::5:;=39A@=@@:7685:79>?>>>>AAA@??BBBAB<??AAB???EC@FC>B9::
@ATNG8:01839:07371
GATGGTAGAGAGAGCTCTCTCATCTTACTCATTCGTTTCGGAAGAGACAGGTACGTTAATAGTTAATAGCGTACTTCTTTTTCTTGCTTTCGTGGTATTCTTGCTAGTTACACTAGCCATCCTTACTGCGCTTCGATTGTGTGCGTACTGCTGCAATATTGTTAACGTGAGTCTTGTAAAACCTTCTTTTTACGTTTACTCTCGTGTTTAAAAATCTGAATTCTTCTAGAGTTCCTGTATCTTCTGGTGCGCTACAGTCTCTCTACCATCGACCACTCCAAAGTCT
+
//8748?@@B?@?=>666<===<;;7;655<<6;99946?:A@CD>AAAC@CAA?B6;29@>9:??@@<@@@<BB?@>999)>97A???8<=::.94:5>?9ABBBBC?BBBAB???@BBC?C?CCCDBCBB?BBB@;>>778==;;;==>=9760///69;0609;;;99:<:69<>@A.;4:188878)::ACD9::8::9:<555)/=::+7///92729=377999860503...77;48884///55597759>999995/(.53..-(-5--(/3.3886
@ATNG8:01845:07344
GATGGTAGCGAGCGAGTGTGTATACAGAAGATCAGGAACTCTAGAAGAATTCAGATTTTTAACACGAGAGTAAACGTAAAAAGAAGGTTTTACAAGACTCACGTTAACAATATTGCAGCAGTACGCACACAATCGAAGCGCAGTAAGGATGGCTAGTGTAACTAGCAAGAATACCACGAGAGCAAGAAAAAGAAGTACGCTATTAACTATTAACGTACCTGTCTCTTCCGAAACGAATGAGTACTGCGTCTCACTCTCGCCTACCATCGACACTCCAAAGTCT
+
44:;7<==BBB@@<<;ECDCBBBCCCCD@CBBC;;8;;?@ACBAA=@A=@>BADDEHMM5@=@CA@AABABDF=B;:;;;;';?=C5999&59>7?@B;@BC;;8;@CB@CBB?BBBBCCBBBBCDDDCBB@CCGC@CBBA@B@@<A=@AA?BCCBCA@@>BCCCBB@CC@DCC?BBDB@A@?<899999(9@;@AABBCBBB@C@CFCC@B>@@;;;5;BAA@::49:?@@:@BB@AAACBCDBBCBCBBCAAADDCEDAD;;:;BBBBBBBBB7;;7<CCB
@ATNG8:01848:07342
GATGGTAGCGCACACATAGATACAGTACTCATTCGTTTCGGAAGAGACAGGTACGTTAATAGTTAATAGCGTACTTCTTTTTCTTGCTTTCGTGGTATTCTTGCTAGTTACACTAGCCATCCTTACTGCGCTTCGATTGTGTGCGTACTGCTGCAATATTGTTAACGTGAGTCTTGTAAAACCTTCTTTTTACGTTTACTCTCGTGTTAAAAATCTGAATTCTTCTAGAGTTCCTGATCTTCTGGAGATATCATCAGCGAGCTACCATCGACACTCCAAAGTCT
+
--5938<=?BBBCDCCECCGCCABBD;;:>@?7;9:D7>@69.59<;<BB?B=9:6:B=A@A@<A=>>=;;@@?C=;;<;;*;A;@:C@8B==F8A;@:?B?BBBDBC@DGGHDCBB>BCD@B=BFDDCBBC@CCBB@BCCCCBBBCBCBCCCBB?BCC@99;:@BBCCCCDBB@CCCCC;B>B<;;:;:*;CAAB>BCECCCCHCFFECFC5CDCGD?A?BCBGCCCCBB@B@CCCDCC?@@C?ABACCDDCCDCCCCBAACBB>BCCCBBBEDF@BC<BC;;
@ATNG8:01849:07345
GATGGTAGTCTCAGATAGTCTATAGTACTCATTCGTTTCGGAAGAGACAGGTACGTTAATAGTTAATAGCGTACTTCTTTTTCTTGCTTTCGTGGTATTCTTGCTAGTTACACTAGCCATCCTTACTGCGCTTCGATTGTGTGCGTACTGCTGCAATATTGTTAACGTGAGTCTTGTAAAACCTTCTTTTTTACGTTTACTCTCGTGTTAAAAATCTGAATTCTTCTAGAGTTCCTGATCTTCTGGAGATATCATCAGCGAGCTACCATCGACACTCCAAAGTCT
+
@::5:?<ABBCCCCBBBBAAABCCBAA;B@AA>ABBB<BB@B?BCCCCCE@BBBBB?B;@A;;49095=@>>>@@;9??@@,8?5?BCD>CB<:7:BB;BD=@AAA;;69@A@AB@@=@BC?C@CCCDBBBC@DBBB?AAABBBA@@@@@;;;BC@;<;>BB?C?A996>=>=>7>9959&55:;999999$9:99:,99@:;9BDCF?CCCC1C9:9@=@=@?<>DDA@;;::?ABCBBB?AACA<;;FEIDCCCC<;;AAABDD@CAA@BAAEAB?BC>CFEG
@ATNG8:01849:07387
ATGGTAGTATCTGCACACTCTGTCCAGAAGATCAGGAACTCGTAGAAGAATTCAGATTTTTAACACGAGAGTAAACGTAAAAAGAAGGTTTTACAAGACTCACGTTAACAATATTGCAGCAGTACGCACACAATCGAAGCGCAGTAAGGATGGCTAGTGTAACTAGCAAGAATACCACGAAAGCAAGAAAAAAGAAGTTACGCTATTAACTATTAACGATACCTGTCTCTTCCGAAAACGATGAGTACACACTCTCATATGACACTACCATCGACACTCCAAAGTCT
+
:;>;AADCC;:6=BBBB@@;>=??;AAB>BBBC00+0+..-----83::6:6665;<AAA0@9<:6/0/66///(/;::<<<)<@?=:>>>2@CC:>B???BB;;5:;==9@@@7::AA>@?BBB999BBBB@BBBE@CCCCCA@@?C?C@@?ACCBBBBC@@@@@AA=??:==<177===8<<<99999:9%9><7809???ABC?C@?>?B?A>@::;:>9:;9::7:7:25555&222255555::555555588;:B>>>??>>:==88BAA;=>7??9?989
@ATNG8:01852:07345
GATGTAGTAGTACACTAGTCATACCAGAAGATCAGGAACTCTAGAAGAATTCAGATTTTTAACACGAGAGTAAACGTAAAAAGAAGGTTTTACAAGACTCACGTTAACAATATTGCAGCAGTACGCACACAATCGAAGCGCAGTAAGGATGGCTAGTGTAACTAGCAAGAATACCACGAAAAGCAAGAAAAAAGAAGTACGCTATTAACTATTAACGTACCTGTCTCTTCCGAAACGAATGAGTACTATAGACTATCTGAGACTACCATCGACACTCCAAAGTCT
+
AAADCCCCBAB<CCCCCABBCC@@>@BB@CCBB996:<@AAEIBA?ACACGFCCBCCCC5C@DCBBBBBA;;;0;=;;;;;$9;:;255505BA?<A<ICCCCC@C@CC@CCC@DCAA@CBCCEDCCBB@@=@CBB>AABBBBBB>B@C@@>@BB@@@BB?CBBCCB?BA<@@@,000000*0=>;@@@@@@'@A@BB@ABBBBB?@=>>>@:>:>?A;;7;A@@@AD<@=?BB=BAA?AAAABCCCCCCCBBBBBBBCBBBBBBB?BCCCAAABBB?BD>BBAA
@ATNG8:01853:07355
GATGGTAGTGATACAGATCAGACACCAGAAGATCAGGAACTCTAGAAGAATTCAGATTTTTAACACGAGAGTAAACGTAAAAAGAAGGTTTTACAAGACTCACGTTAACAATATTGCAGCAGTACGCACACAATCGAAGCGCAGTAAGGATGGCTAGTGTAACTAGCAAGAATACCACGAAAGCAAGAAAAAAGAAGTACGCTATTAACTATTAACGTACCTGTCTCTTCCGAAACGAATGAGTACGATGAGAGAGCTCTCTCTACCATCGACACTCCAAAGTCT
+
ADCC?CAAABCCCCBBBCBBBDGCC@CBB?CDDBBB?B@CCCDBBB?AB?B?CBA?????.@?CBBABDAB888+8>:;;;;';<<<<???1@BC@CBBBDCCCC@B@CC@CCB?BCCCCDCCBBCCCCCCCACCDB?BBCCBB@@;@?ABB@CCBBBCCC?CCCBBB?BB?:99499>>>8=>=;::9:9:%:>;>97:BBCBB?B?B@CB6;6;?DBB>BB@@@BB@E?ECD=CBC?ABACCBBBBBCCBACCCCBBB>>>>>>;>>>>@@@@@@<??9?===
@ATNG8:01853:07364
GATGGTAGGAGACACGTCGCACACGTACTCATTCGTTTCGGAAGAGACAGGTACGTTAATAGTTAATAGCGTACTTCTTTTTCTTGCTTTCGTGGTATTCTTGCTAGTTACACCAGCCATCCTTACTGCGCTTCGATTGTGTGCGTACTGCTGCAATATTGTTAACGTGAGTCTTGTAAAACCTTCTTTTTACGTTTACTCTCGTGTTAAAAATCTGAATTCTTCTAGAGTTCCTGATCTTCTGGTGTCTGATCTGTATCACTACCATCGACACTCCAAAGTCT
+
<<<>?BBC?CCCCCCCC?A@DCDDCCCBDBBB?A;;;8;F@GACCCCCCB?BDCCC?A?BDBB@B@BCCCBACCC?CCCCC3CC?B::957BBB?B@?=?C?BBBBBB?BBBB?ABC=@?A@CAAABEC?>>;>?AA?BBB@@@779?;;@AD??:==>;??<@<?A???@@@D;>====1=9>9=;;;<+66?@A7AABBBBA===<AAAA/???9:2::<B>D@@><===B=@>?>CD=D<<:=@@>>>???BBBBBA@??@?:>>ABA=>>>>;>@9@>=>
@ATNG8:01853:07389
GATGGTAGAGTATCATGTGTATCTCCAGAAGATCAGGAACTCTAGAAGAATTCAGATTTTAACACGAGAGTAAACGTAAAAAGAAGGTTTTACAAGACTCACGTTAACAATATTGCAGCAGTACGCACACAATCGAAGCGCAGTAAGGATGGCTAGTGTAACTAGCAAGAATACCACGAAAGCAAGAAAAAGAAGTACGCTATTAACTATTAACGTACCTGTCTCTTCCGAAACGAATGAGTACGAGAGAGCACACGTGTCTACCATCGACACTCCAAAGTCT
+
////+/;@BBBB=>>666>BB99:@5955.5:;<<C?C?CABBBCC@CC@C@BCA@@@@7@?BCBBBCCCCCC;CE;;;;;';<>DADDD9EED@BBBBCBBCC@B@BC@BBB@BBDDD@@@BBCCCCC@A=A@BB?CBCDCDBB?B?BBB@BDDCCCBB?BCCCCE@@@=@@@5:9@@?8AAA?BCDCC3CC?ABCCBBBBC?C?BAAA<?;?CCAA?ABBBCCC@D@CCC=DBB?BBCCCDAAACCABBCCBBBBBBBBBBB@DAAA@??CBB?BD>C@@@
@ATNG8:01856:07387
GATGGTAGGCGTGTGAGAGTCTGCCCAGAAGATCAGGAATCTAGAAGAATTCAGATTTTTAACACGAGAGTAAACGTAAAAAGAAGGTTTTACAAGACTCACGTTAACAATATTGCAGCAGTACGCACACAATCGAAGCGCAGTAAGGATGGCTAGTGTAACTAGCAAGAATACCACGAAAGTAAAGAAAAAGAAGTACGCTATTAACTATTAACGTACCTGTCTCTTCCGAAACGAATGAGTAACAGAGAGTACGATATGTCTACCATCGACACTCCAAAGTCT
+
<<:@<:<<64444544==<;<<555/4><8966@;C@CBCCDCDD>BB>B>BCBDCCCC1;4:BB;;:CABA@5==9;<;;';424:::</::<259:>AB@AA=A>@A>ADE@CB99:BA@ACBBB???A>AB>>;>>@>>>;:3:5::?;?AAABBBA@CBABCB?BB>;;;>@A@??9<;;;,9CC>@+>B:B=@@@>..-(-(-;993=6=>==949<433:<6;><@?8<9949B==8858>A?@B@=<<887??=777;;4=BBBC?>888;?A9AA88
@ATNG8:01857:07340
GATGGTAGCGCACACATAGATACAGTACTCATTCGTTTCGGAAGAGACAGGTACGTTAATAGTTAATAGCGTACTTCTTTTTCTTGCTTTCGTGGTATTCTTGCTAGTTACACTAGCCATCCTTACTGCGCTTCGATTGTGTGCGTACTGCTGCAATATTGTTAACGTGAGTCTTGTAAAACCTTCTTTTTACGTTTACTCTCGTGTTAAAAATCTGAATTCTTCTAGAGTTCCTGATCTTCTGGTATGACTAGTGTACTACTACCATCGACACTCCAAAGTCT
+
```
