## Supplementary material for "Massive Multiplexing Can Deliver a $1 Test for COVID-19": Fastq files for Ion S5 analysis of 24 indexed plates: E-gene_Plate04_Rep2_IonCode_0114.filtered.fastq (part 95 of 97)

```
----(---.09;BCBCCBBCCCCC=99<====;AAAC=?A=@;?<CC@CJ@CCCCB:A9A?=@:C?BBABBBC@@<>>?=@1?C@DCBB=BB;;8;@@9@B@BCCBBBABBBDCD;:8;BB=B@CBBD;<;AABBBD?AACCBBHGCCCBB@@AA@B@@;>?;@;@@?A??@A<??9999&94=.99===+>:=:<,//=@@CDCGD7;::9(999?>2949@=@@D@??@<@<BAABGD?@@B@CC:;;DCCAAA@AA@ABB@@=@@@@AAAA@@AEE>ABAC
@ATNG8:01870:07386
GATGGTAGCTCTGCTCTGACTCTCGTACTCATTCGTTTCGGAAGAGACAGGTACGTTTAATAGTTAATAGCGTAACTTCTTTTTTCTTTGCTTTCGTGGTATTCTTGCTAGTTACACTAGCCATCCTTACTGCGCTTCGATTGTGTGCGTACTGCTGCAATATTGTTAACGTGAGTCTTGTAAAACCTTCTTTTTACGTTTACTCTCGTGTTAAAAATCTGAATTCTTCTAGAGTTCCTGATCTTCTGGATATGAGTGACTCGTGCTACCATCGACACATCCAAAGTCT
+
9:<<9<=<=;;;==<@?@@@@=00/977;=<A<A??>5<<9@89;9;6CC:BBB@AA4;5;@<<7@=A>>:://)/:4//////#/77.9;;@4;;66.565.5<.5555;<9<996@@@@=@>>:><@?>?AB@@<@@@@;AAA@A>@B@>?>>>>@A=@A@@BB@E=@@A@@>@@@<;5555&56<266AGA+66=@@6<6959;666;:>=>?+55555.57<A<>==0//:2728:<<<<5:5616@<@@<<<=;;;:>@?====*00<::97777717;5;>?B
@ATNG8:01871:07361
GATGGTAGCTATACGTATATCTATGTACTCATTCGTTTCGGAAGAGACAGGTACGTTAATAGTTAATAGCGTACTTCTTTTTCTTGCTTTCGTGGTATTCTTGCTAGTTACACTAGCCATCCTTACTGCGCTTCGATTGTGTGCGTACTGCTGCAATATTGTTAACGTGAGTCTTGTAAAACCTTCTTTTTACGTTTACTCTCGTGTTAAAAATCTGAATTCTTCTAGAGTTCCTGATCTTCTGGTATGACTAGTGTACTACTACCATCGACACTCCAAAGTCT
+
?==B?CCCCBCCCDCCDCCDCDCCCCBAABBC@CCCD?AB?AACCCCCAA=ABCAA?B:;;BCAEADDCBBAA?A???;;;+AB?BEEE>B<AB?CDDABB????BCC?BBB988@A>ABC?C?CDB>>99:@FB@?<>??AA??>>>@?@@:::<>>>;?@;?<?@>>>@@@A;A@AAA5C=A17////(/:::<-//;;;;<?=>:9@@@,>///<7=9@@<BBAA====C>>>>???7::@<>>>A>>>@@@@=>@@A>>>>8<<<<<@@@@@<@A:<=;:
@ATNG8:01872:07389
GATGGTAGTCTCAGATAGTCTATAGTACTCATTCGTTTCGGAAGAGACAGGTACGTTAATAGTTAATAGCGTACTTCTTTTTCTTGCTTTCGTGGTATTCTTGCTAGTTACACTAGCCATCCTTACTGCGCTTCGATTGTGTGCTTACTGCTGCAATATTGTTAACGTGAGTCTTGTAAAACCTTCTTTTTACGTTTACTCTCGTGTTAAAAATCTGAATTCTTCTAGAGTTCCTGATCTTCTGGGTCTCTCTCTCACGCACTACCATCGACACTCCAAAGTCT
+
B??@?CCBBBAADDDDCCBBBCGDCCABBC@@=@AAA<BB@EACCDDDFC@CCCCC?B?CCBC?D?DCCCDDCBB?BBCCC1BB>B@AA<@BBB?BCC>BC9;:BBAB@CDDFCCCC?BBB@C@CCCCBBBC@BBAA?BCCCCCC@CCCDCCCBB?ACC@CC@B@BBCCCCCCC@DAAAA8@>B;:::::*:BBBC>CCDFDECCBB5;;;;*;A@AB=A=@D@CDCDCCC?B?BCCCCD@BABC?BBBB@@@BBBBB@@@CBBC@CCBBBBCCDD?BB=CE??
@ATNG8:01874:07366
GATGGTAGAGTACAGTGTAGTAGACCAGAAGATCAGGAACTCTAGAAGAATTCAGATTTTTAACACGAGAGTAAACGTAAAAAGAATGGTTTTACAAGACTCGTTAACAATATTGCAGCAGTACGCACTCAATCGAAGCGCAGTAAGGATGGCTAGTGTAACTAGCAAGAATACCACGAAAAGCAAGAAAAAGAAGTACGACTATTTAACTATTTAACGTACCTGTCTACTTCCGAAACAATGAGTACACACTCTCATATGACACTACCATCGACACTCCAAAGTCT
+
9::<;>DBBBBA@@?@?BBBBBBCA?BCKIKDDD00-0:00000/;6<<9?<;><<====)937@?=?>>?:8:/:900DGA0@@0//2777+7<74;=69699048;;.95505@AABB;;;BCCBBBBB@;;9B=@B@>>000:>:00/8<>>C>ABBABABBAA=;;6;BC;>=:;:9&4::589888'3813=<@9777333(7877777(349?A@?;<=:00//<;><:??7?@7<<:6=;7:78999?=:978;6@@=B@<=@@@@BBBBCA4;;,9;=>
@ATNG8:01875:07352
GATGGTAGTGTCATATGAGAGTGTGTACTCATTCGTTTCGGAAGAGACAGGTACGTTAATAGTTAATAGCGTACTTCTTTTTCTTGCTTTCGTGGTATTCTTGCTAGTTACACTAGCCATCCTTACTGCGCTTCGATTGTGTGCGTACTGCTGCAATATTGTTAACGTGAGTCTTGTAAAACCTTCTTTTTACGTTTACTCTCGTGTTAAATATCTGAATTCTTCTAGAGTTCCTGATCTTCTGGAGATATCATCAGCGAGCTACCATCGACACTCCATAGTCT
+
>><;<@>@@@?>AB@9;9CCDCCBHBBBCCBC?B;;;7;B@C?BBBCCCCA;;666168==CC@FACCE;;;BBB?BBDCC1??:DDGG<BA@?9?9:49A=AAAB;;69@@BABBBBFDE@C@CBBCCCCB@CC;;5;ABBBCAAABBBCBCAB@ABB@BBACABBBBBBBBB?CGDDD:B@C?BCCCC3CCBBB<@@BCCCDCBB@CI>CCCBAA>9=900+0@B<A;;8;?BAAB;;5:@@<ACDECCBBBAAB;;;CCBBB@C;;<BB;;9B=BB@AA@@
@ATNG8:01832:07392
GATGGTAGGCGTGTGAGAGTCTGCCCAGAAGATCAGGAACTCTAGAAGAATTCAGATTTTTAACACGAGAGTAAACGTAAAAAGAAGGTTTTACAAGACTCACGTTAACAATATTGCAGCAGTACGCACACAATCGAAGCGCAGTAAGGATGGCTAGTGTAACTAGCAAGAATACCACGAAAGCAAGAAAAAGAAGTACGCTATTAACTATTAACGTACCTGTCTCTTCCGAAACGAATGAGTACGATGAGATCTCGTGTGCTACCATCGACACTCCAAAGTCT
+
/::;<?@?@@?@@CCEEDBBBB@@@<@DGACCBBBCACACCCCCDD?CC@C@CCB@@@@@1@@BBBBBBFCCCC<@@99888)9?;>2999*9?><@BBBBBBB@=B>BB@BBC?B?@@BCB=>>@@>@@??<?@>A<>>@@@@>>;><@?B?ACCCACCB??@@CCC?AC?CCC?BB@?@8@<<8=@>>>,994:BBCBBBBC?B?B?>?;@;88:@@<A@@@99:8>;>@D:@BB?BAAAAAABBAAABBBBBBBBCA<=AAA;@>BBBBBBBC?BB<BB@@
@ATNG8:01833:07427
GATGTAGATACTCGCTGATACACCCAGAAGATCAGGAACTCTAGAAGAATTCAGATTTTTAACACGAGAGTAAACGTAAAAAGAAGGTTTTTACAAGACTCACGTTAACAATATTGCAGCAGTACGCACACAATCGAAGCGCAGTAAGGATGGCTAGTGTAACTAGCAAGAATACCACGAAAGCAAGAAAAAGAAGTACGCTATTAACTATTAACGTACCCTGTCTCTTCCGAAACGAATGAGTACGTGTGACGTACGTGAGCTACCCATCGACACTCCAAAGTCT
+
BCBBBBCBBBBBCCAAACCBA9999;CC@GCDDBB?B?BBCCBAB@BC@B@CFC?????1@?CDBBBDCC797)7>99::;)<C=<>BBBB1BDG<CBBCCCDDD@C@BC?BCB?CCCCBBBCCCCCCCCBC@CEAA?BBCCBBCB?B?B@@?@CCCCCBA?ACCCCD?BB@BBB=??@@@:A@?;99999.8A=B>>>CCCBC;><??CC7978BBBBG=BBC@ACC@B@BBB=BDC@BBBBBBBBBBBB@@?BCCCAAAAAACCC=CAAABBAA<<7993:0/0
@ATNG8:01839:07391
GATGGTAGCGCATATCAGCGCAGCCCAGAAGATCAGGAACTCTAGAAGAATTCAGATTTTTAACACGAGAGTAAACGTAAAAAGAAGGTTTTACAAGACTCACGTTAACAATATTGCAGCAGTACGCACACAATCGAAGCGCAGTAAGGATGGCTAGTGTAACTAGCAAGAATACCACGAAAGCAAGAAAAAGAAGTACGCTATTAACTATTAACGTACCTGTCTCTTCCGAAACGAATGAGTACGATGAGATCTCGTGTGCTACCATCGACACTCCAAAGTCT
+
BBCA?B96;BBDBBBDCCCCAAABD>CCD=BCDEBA>B>BBCCCCC@BB?B@DFC@A@@@0@;AAABBDDCCCB;BB;::::*;G>C4;;;4;CB?CBBBBBCCD?B?BB?B@@>@CCCBBCCBBBCCDCCC@CCAA?BCCCDBBB=B@AAA?BGDCCCBC?BBAAAC@BB?BBB=@@>==5?==8<=???1?C?CA@ADDC@A4979@AB<?<?CCBB@BCCCCCC@C?BAD>CCC?AABAABBBA@@@BB@B@@@BBBBBDCC?CCCBBABAEE:=;2@@@@
@ATNG8:01855:07430
GATGGTAGTGCGTGAGAGAGAGACCCAGAAGATCAGGAACTCTAGAAGAATTCAGATTTTTAACACGAGAGTAAACGTAAAAAGAAGGTTTTACAAGACTCACGTTAACAATATTGCAGCAGTACGCACACAATCGAAGCGCAGTAAGGATGGCTAGTGTAACTAGCAAGAATACCACGAAAGCAAGAAAAAGAAGTACGCTATTAACTATTAACGTACCTGTCTCTTCCGAAACGAATGAGTACACATCGTCGTGTCGTGCTACCATCGACACTCCAAAGTCT
+
:;AB=@<@A<A=CBBCCCCCCB;;:09DD@CCCC;;6:159=@BBB@CC@CABCA@????.?8CBBBBDA@:::-9A;<;;;$9<7;2554&5==:?C>CBBCDCAC@BB>BBB@BBBDCCCCCCCBBCDBB?BBBB?CA@@CBBB@B@C@A?ADDDCCCC@AAA@AA@AA?BEH:;:BCC:99:999999(9A?CBABBBBAB7949AAA;@=@@CCC?BBBBAAA=@=?BD>CBB?BBBBBCCCCCB???A@AA:::AAADBB?BCCCBBBB??=?B=B999
@ATNG8:01864:07433
GATGGTAGCACTAGTCACTCATATCCAGAAGATCAGGAACTCTAGAAGAATTCAGATTTTTAACACGAGAGTAAACGTAAAAAGAAGGTTTTACAAGACTCACGTTAACAATATTGCAGCAGTACGCACACAATCGAAGCGCAGTAAAGGATGGCTAGTGTAACTAGCAAGAATACCACAAAAGCAAGAAAAAGAAGTACGCTATTAAACTATTAACGTACCTGTCTCTTCCGAAACGAATGAGTACGATGAGATCTCGTGTGCTACCATCGACACTCCAAAAGTCT
+
----(-8657/44444>;;;;=555055>055;5558<9>AA666=755.5454499:::$405<<==<<:::>5>;:?<<<)9=89.555&5>>455555599;8=8==:===:>=B=BCCBAAABBAAAB@CC;;:9A@=?<99:,:;@::49@@@A>>>:=BC=BB?BB?ABB=?7788*7;949:99:,00)0;:6;;9<:-37(3;77/7288:::7<<:::::49688818;;8??ABB>>>B>>><<65655>A<8:AAA<?799?><=>>1888'6999
@ATNG8:01865:07399
GATGTAGGACGAGCGTCTGAGAGGTACTCATTCGTTTCGGAAGAGACAGGTACGTTAATAGTTAATAGCGTACTTCTTTTTCTTGCTTTCGTGGTATTCTTGCTAGTTACACTAGCCATCCTTACTGCGCTTCGATTGTGTGCGTACTGCTGCAATATTGTTAACGTGAGTCTTGTAAAACCTTCTTTTTACGTTTACTCTCGTGTTAAAAATCTGAATTCTTCTAGAGTTCCTGATCTTCTGGTGAGATATGCATGATGCTATCGACACTCCAAAGTCT
+
BBBBBBB@E@@@>@?B@@@@CBB@BBBBBBB?CCCC=CC>A>BDCCCCC=BBDBB@BACBBB@D@CCCBDBBBB?BBBBB0;;6;CCC=CCCC@CCF@CCACBBBBC@CCCCBBBD@DCC?C?CCCCBCBBACCGF?CBCBCBBBDCCCCBBBB?BBC@CC?A?BBBBBGDBB@BBBDF;F@E?BCCCC3BBBBC9;:CCCFBAAA4;;;;*;AA@A=A?BC@CCBCCCC@B@BBCCCC>BBC@CCCCCCCCBBBCCCCBBCBBBBCDCA@A@DE=D?99
@ATNG8:01869:07393
GATGGTAGATATATGCACGCTCTACCAGAAGATCAGGAACTCTAGAAGAATTCAGATTTTTAACACGAGAGTAAACGTAAAAAGAAGGATTTTACAAGACTCACGTTAACAATATTGCAGCAGTACGCACACAATCGAAGCGCAGTAAGGATGGCTAGTGTAACTAGCAAGAATACCACGAAGCAAGAAAAAGAAGTACGCTATTAACTATTAACGTACCTGTCTCTTCCGAAACGATGAGTACTATAGACTATCTGCAGACTACCATCGACAACTCCAAAGTCT
+
:844.488:::<?0/09///-55//)/::4:/65;<7<9666<<;<7@?54.4:889<;<+<588=CAA?3933(334////$/;5:)//99+9992/5556>>>@:?<==:0//7///::<566<<C>?CCC>BA@@>A>@A@0//3>*/9=4=;55:@AB=BBBAAB?A@?A;;6;000*0//6/7787(3;<A=BBBB779:@:@??=<@<?>@@C@BBCBC@@:<8<<<3:0////89;3//6/////6/444458<;;::4:;:3333,388388(3333
@ATNG8:01870:07403
GATGGTAGACATATCGTACTCTCTGTACTCATTCGTTTCGGAAGAGACAGGTACGTTAATAGTTAATAGCGTACTTCTTTTTCTTGCTTTCGTTGGTATTCTTGCTAGTTACACTAGCCATCCTTACTGCGCTTCGATTGTGTGCGTACTGCTGCAATATTGTTAACGTGAGTCTTGTAAAACCTTCTTTTTACGTTTACTCTCGTGTTAAAAATCTGAATTCTTCTAGAGTTCCTGATCTTCTGGTGTCTGATCTGTATCACTACCATCGACACTCCAAAGTCT
+
=>AA9CCBBBA@CDGECCCBDEGDCCCCCCBB@BBBB=AA=A>BBBDCBB?BCCBB@B?@ACB?B?BBBCBB@9943::::+@B?BB@@7=00)0688800/*/>@>?@:BBBBBBBB?BBB<B;AAA;;;;;=@@@B;>>>BCA@@@@@??>>>?;>>>;@@:>:>???@@AAA<??@@@6@=A<??@?@/@C@A@9@@A@@@@>==18888(8=>??<?<@?=AABA???=A=BC@@//-/;;68==>>@AA><>?@E>>>>>>;>ACA?>>AAA<AA:A>==
@ATNG8:01871:07391
GATGGTAGCATCATCATATCTCACCAGAGATCAGGAACTCTAGAATGAATTCAGATTTTTAACATCGAGAGTAAACGATAAAAAGAAGGTTTTACAAGACTCACGTTAACAATATTGCAGCAGTACGCACACAATCGAAGCGCAGTAAGGATGGCTAGTGTAACTAGCAAGAATACCACGAAAGCAAGAAAAAGAAGTACGCTATTAACTATTAACGTACCTGTCTCTTCCAAACGAATGAGTACGATGAGATCTCGTGTGCTACCATCGACACTCCAAAGTCT
+
////)/:@@9<<<<<A=BA>@CBB:=:CBCBC@?=@;@@@@=77)//:)/)/433:???)>4=99>@A@>@==>60///8888)8807,333&37717888796//(/0//(..235559=<<<<<999?@@@?CA?=8;;;00/775;4///479:<;=@>;<00/0>:>=55557>>?@=6:@@<>=<<<,;;6;>:>?=>>B?B@D999?C>B>FFE@BA@@BAA=@<@@:<@@4:88???@BBB@??@@B?@BB@>>BBBC@BB:;:@@>=>:>>-::??
@ATNG8:01872:07433
GATGGTAGTGTCATATGAGAGTGTGTACTCATTCGTTTCGGAAGAGACAGGTACGTTAATAGTTAATAGCGTACTTCTTTTTCTTGCTTTCGTGGTATTCTTGCTAGTTACACTAGCCATCCTTACTGCGCTTCGATTGTGTGCGTACTGCTGCAATATTGTTAACGTGAGTCTTGTAAAACCTTCTTTTTACGTTTACTCTCGTGTTAAAAATCTGAATTCTTCTAGGTTCCTGATCTTCTGGGTCTCTCTCTCACGCACTACCATCGACACTCCAAAGTCT
+
45<<9>CBBB>CCCCCCCCBCCCCDECCFE;;9;CDC=@@@E@CCCBBCDACHBBCAC?BC@@=C@ICHCCCDBB>A@@@@0@C@CBBB=BCAA?A;;6;B<@@BCA@?ADDBBCCCAGCC@CABBBCBBAA?ABCBACCCCC;;;GBCBCBBBIACAB?ADAC@BBDEDC@@@<@;;;;.;>B>;;;;;*;;;:;.9;DDCCCCCCACFEC5BAACC@C@CC@BAAA@C?C?@AAABC?BACB>BFCDBCBDDCCFCBCCCBC@BBBBBBDBBB<??:@CBB
@ATNG8:01874:07416
GATGGTAGCGCACACATAGATACAGTACTCATTCGTTTCGGAAGAGACAGGTACGTTAATAGTTAATAGCGTACTTCTTTTTCTTGCTTTCGTGGTATTCTTGCTAGTTACACTAGCCATCCTTACTGCGCTTCGATTGTGTGCGTACTGCTGCAATATTGTTAACGTGAGTCTTGTAAAACCTTCTTTTTACGTTTACTCTCGTGTTAAAAAATCTGAATTCTTCTAGAGTTCCTGATCTTCTGGGATGTGTGCGCAGTGCCTACCATCGACACTCCAAAGTCT
+
A;559<<<=@C?>><666<<;;A;9:BBBCA@7@?@@9>:7:7;><<;<<8<///98<7::;:395:5567:://)/////$/7279;;3:5558<<@?BC:;;BB;0,0000//9;7<:<8<8<>666@@B9?@9:49===?A@BAABGDCCBC?CBB>BC@C?CB@@@AAA@>B0000)0)0)//<<<(;:555)5<<<==<999.55555#5999<;@:?>;>CCCC>C:C:@@?BB=?>BC><<<AAABCBBBBB;:9=@9945A999:>5969=<4;;55
@ATNG8:01875:07395
GATGCTCACGTACGTCACACGTACTCATTCGTTTCGGAAGAGACAGGTACGTTAATAGTTAATAGCGTACTTCTTTTTCTTGCTTTCGTGGTATTCTTGCTAGTTACACTAGCCATCCTTACTGCGCTTCGATTGTGTGCGTACTGCTGCAATATTGTTAACGTGAGTCTTGTAAAACCTTCTTTTTACGTTTACTCTCGTGTTAAAAATCTGAATTCTTCTAGAGTTCCTGATCTTCTGGATAGCGACGCGATATACTACCATCGACACTCCAAAGTCT
+
BDBBBBCCBBBDCCBBABCBBBBCBBCB@BCCC>CD@C@CCCCECB?BBBBB@B@CCCC>A@BBBBBBBDD?;;:;:):??ABBC=BBBB@CC@;??:000@@A:AABBCCBB=BBC>A>ABBBBBBB?BBCC?AAA???AAA@@@@>>>><>>A=AA<A=ACAA@@@@@<?====2=8=:>@BBB/A@:::3::><==A<<<3::::+;BABA=F;AA=AAAAA@@<@<@@B@@@7;;A<AA@@@==>@>>>???AAAA@:>>><<=A>===AA8>>AA
@ATNG8:01877:07439
GATGGTAGCTCTGCTCTGACTCTCGTACTCATTCGTTTCGGAAGAGACAGGTACGTTAATAGTTAATAGCGTACTTCTTTTTCTTGCTTTCGTGGTATTCTTGCTAGTTACACTAGCCATCCTTACTGCGCTTCGATTGTGTGCGTACTGCTGCAATATTGTTAACGTGAGTCTTGTAAAACCTTCTTTTTACGTTTACTCTCGTGTTAAAAATCTGAATTCTTCTAGAGTTCCTGATCTTCTGGGTGCGCTACAGTCTCTCTACATCGACACTCCAAAGTCT
+
BCBB?BBBBCCCAABCCBBBCCBBDBCECCCDABCBB?BC?B@BBDCBCH@BBCEHAC>ABCCACACCCBACBAB?BCCCD3CC@CCCE>C@AA?ABE@CC;;;ADEJACCCAAACC@BCHGD?DAAACBA@=@B;;8;FCBBBBBBCCCCBBBB?@@@?@C?CAD@@@BECBB?>99994:<B<;;;;;*;BA@A>ABDCCCCBA@5;;;;*;BBBC@B?BB@BBBCA;;7;?BBFCCG@B@AA:ABABBC@@@AABBBBCCCCBBCCCBBBBB@CL>BBCB
@ATNG8:01829:07453
GATGGTAGTGTGTCTCTGAGAGTAGTACTCATTCGTTTCGGAAAGAGACAGGTACGTTTAATAGTTAATAGACGTAACTTCTTTTTCTTTGCTTTCGTGGTATTCTTGCTAGTTACACTAGCCATCCTTACTGCGCTTCGATTGTGTGCGTACTGCTGCAATATTGTTAACGTGAGTCTTGTAAAAACCTTCTTTTTACGTTTACTCTCGTGTTAAAAATCTGAATTCTTCTAGAGTTCCTGATCTTCTGGTGAGATATGCAGATGCTACCATCGACACTCCAAAGTCT
+
3844.4::44444//////---////////55.488808:.44(4:;;<<<7999999096999;49455556<<<:>>7<;>>>)66<399<<09999.55525545555==:====969?:?AA=@6:59;;;9;166==8=<<;;;=;;;99:::/0)/0/2773:.44<555=;;7;44444$547)/////$//99:1;/////:///69==E+>==<<8<7;;8;;55549.4.5::>>?7;?B?@@AABBCBCBBCCECBBBB?A@CBC@A<;;>AA;@;;;
@ATNG8:01832:07470
GATGGTAGATATATGCACGCTCTACCAGAAGATCAGGAACTCTAGAAGAATTCAGATTTTTAACACGAGAGTAAACGTAAAAAGAAGGTTTTACAAGACTCACGTTAACAATATTGCAGCAGTACGCACACAATCGAAGCGCAGTAAGGATGGCTAGTGTAACTAGCAAGAATACCACGAAAGCAAGAAAAAGAAGTACGCTATTAACTATTAACGTACCTGTCTCTTCCGAAACGAATGAGTACTGTATCTATGTGTGCGCTACCATCGACACTCCAAAGTCT
+
BBBC?CCCCCCBABBBCDEECCCCC@CCC@CBBD999:?AABBBAD@CC?B?BCBBCCCC3B@BBCBBCBC?=<3;;<??@@,@B==?B=B6@BB?BCBBBCC:99;@BB?BBB>BBDCBCCCCDCCCAAAC@CDCC?BBBBDCBA@D@CBB?BCBBBBAC?CCCCAA?BB?BCC@BBAAA<AAA=>>>><.?A<@AABBABBB@B?BCCD?B?B@CBB?ABBBCCC?B?BBF@BBA?CCCCCCBBBBBBAAABBBBBBBBBABB?BBCCBBB>>><??9DCBA
@ATNG8:01832:07488
GATGGTAGGCGACATACATACGCGCCAGAAGATCAGGAACTCTAGAAGAATTCAGATTTTTAACACGAGAGTAAACGTAAAAAGAAGGTTTTACAAGACTCACGTTAACAATATTGCAGCAGTACGCACACAATCGAAGCGCAGTAAGGATGGCTAGTGTAACTAGCAAGAATACCACGAAGCAAGAAAAAGAAGTACGCTATTAACTATTAACGTACCTGTCTCTTCCGAAACGAATGAGTACGTGTGCGACGTGTCTCCTACCATCGACACTCCAAAGTCT
+
95447<<<9>666>=@;@CB99;>>:;@B@DCCIBB>B>BAADCBC?@@=@?A;;;AAA@0@;>@@;@ABCCC@9@A;:;;;*;@=@5;;;*:BB?AA;::CBBA>B=A?<@@@<@@@BBBBBA@@BBBBCC@CBBB>BABABA;;6;?BAA=AAA@;;5?:><:000*/:4///6;4889;<>:77777$7757AA=777><8<8777>6>8<<@BB?BCCC999@E8:9C=C?@>ABAACAAAB@@>CA@999@A@@A>?=@8>><<<;?@@@<@C;B@=>
@ATNG8:01834:07449
GATGGTAGTGTCATATGAGAGTGTGGTACTCATTCGTTTCGGAAGAGACAGGTACGTTAATAGTTAATAGCGTACTTCTTTTTCTTGCTTTCGTGGTATTCTTGCTAGTTACACTAGCCATCCTTACTACGCTTCGATTGTGTGCGTACTGCTGCAATATTGTTAACGTGAGTCTTGTAAAACCTTCTTTTTACGTTTACTCTCGTGTTAAAAATCTGAATTCTTCTAGAGTTCCTGATCTTCTGGGATGTGTGCGCAGTGCCTACCATCGTCCGTTAGAAGTCT
+
@AAC@CCCCCCCCCCCCDDDCCEBC=CCCCCBA?ABBB=BCACABBBBBBDADFG:;;;AFCDB?CACCCCCAAAC?BBDEE5AA?@BDC>BCCB?BBA=AB6;;CDCB@CCDGCCBB>BAA>B@CFCCCAAA@CBBFACCCCCCCCCBBBCBBBB?BCC@CG?C?CCCCBBCBC@BBDDC;D@C=;;:;:*:ACCC=CBCCCCBBBB>BBBB2BBBBC@CEGEADDCCBBB@B@CCCCCD@CCCC=B;::ABBBCBBBCCC@CCC@CBBBBC@CD@CCF@CCBB
@ATNG8:01836:07468
GATGGTAGTATATCGCGTCGCTATCCAGAAGATCAGGAACTCTAGAAGAATTCAGATTTTTAACACGAGAGTAAACGTAAAAAGAAGGTTTTACAAGACTCACGTTAACAATATTGCAGCAGTACGCACACAATCGAAGCGCAGTAAGGATGGCTAGTGTAACTAGCAAGAATACCACGAAGCAAGAAAAAGAAGTACGCTATTAACTATTAACGTACCTGTCTCTTCCGAAACGAATGAGTACGAGAGAGCACACGTGTCTACCATCGACACTCCAAAGTCT
+
9;;;7;<<566;;;BCCCCCDDFGC?B;;59>:9955>.59@666@:?D?@=9:996CAC1B899:B??96:BA;@=::999$9;<;259905@<==AAABBBCC@D@DC@CAA>AA@AAABDCBDBBBBCDAEGCB>ABBAAAAA>A>AAA<@CBBCBBD@D@??BC?BC=@@A?AA994788677789'7;<;A888=BBB>=?==B@6?;=>A::4:@@@@=C=@=>??9?@@>ABBBBBBBBBBBDABAABBBCCCABBD@BBC??;=>==<AF:???>
@ATNG8:01848:07483
GATGGTAGATATAGTGCACGCTCTACCAGAAGATCAGGAACTCTAGAAGAATTCAGATTTTTAACACGAGAGTAAACGTAAAAAGAAGGTTCTACAAGACTCACGTTAACAATATTGCAGCAGTACGCACACAATCGAAGCGCAGTAAGGATGGCTAGTGTAACTAGCAAGAATACCACGAAGCAAGAAAAGAAGTACGCTATTAACTATTTAACGTACCTGTCTCTTCCGAAAACGAATGAGTACGAGAGAGCACACGTGTCTACCATCGACACTCCAAAGTCT
+
;<<<?BB<>><70////77:@@;;55.5994555555.47;;:4944.447;7:<:99;::$3-33339;;888>3:?;::99'9939.4.45555.5;55555//)/2/0)/9:5;/5545556AA>>=>==8=@AA=AB>BBAABAD?@@?<?>:;<=@C495::;?=AB>=B?>@@8957??;ABBB:BC?B89797737/75;<755'5677@B>==;;666=7;:4444&4::5555>=;?@??833749899@@??>@>?8=?@787:8=8?BC8>777
@ATNG8:01858:07475
GATGGTTGAGAGAGCTCTCTCATCGTACTCATTCGTTTCGGAAGAGACAGGTACGTTAATAGTTAATAGCGTACTTCTTTTTCTTGCTTTCGTGGTATTCTTGCTAGTTACACTAGCCATCCTTACTGCGCTTCGATTGTGTGCGTACTGCTGCAATATTGTTAACGTGAGTCTTGTAAAACCTTCTTTTTACGTTTACTCTCGTGTTAAAAATCTGAATTCTTCTAGAGTTCCTGATCTTCTGGGTGCGCTACAGTCTCTCTACCATCGACACTCCAAAGTCT
+
@BCC=@7@@@>@;;4955;==<CCBBBBCBBB@BCDG?CCAJACBCCCCC@CBBCC@D?BBBC@D:AABDCCB<D?BBCCF2A@9@::9,7BBC?CBA=@A4::8<;>6@BB=??BB?BBB@C?BBBBBBA>:=CBB<AAAAAA???@>>>>>9<48::;AA<><>@>>?A@@@;>====2=9>989887(7=<>B9?===>????>:??>>/?=>=B=C=??<??@@@@A<A<AA>>==7=;;;1888>>>EBAAAAAAAAABB=@;;;=@@===;>B:B==;
@ATNG8:01858:07477
GATGGTAGTGCGTGAGAGAGAGACCCAGAAGACTCAGGAACTCTAAGAAGAATTCAGATTTTTAACATCGAGAGTAAACGATAAAAAGAAGGTTTTACAAGACTCACGTTAACAATATTGCAGCAGTACGCACACAATCGAAGCGCAGTAAGGATGGCTAGTGTAACTAGCAAGAATACCACGAAAGCAAGAAAAAGAAGTACGCTATTAACTATTAACGTACCTGTCTCTTCCGAAACGAATGAGTACATAGATATACGTATAGCTACCATCGACACTCCAAAGTCT
+
555<7;=;:@:94449:<<@@B<<;06>;590/////)/)/77//)//)//)/1445>:===+=6:?99::99::9:133377333$33,3,333&3996;:888:;8717887,7524899:=BBA@AECCAA::9;CCC>BCCACCCC?B@BBA>ACA@ACCC@CCDCCC?AA>ABB?AAABB=A@@<::999(9A?BBBBBBBEB<?;?AAA==;>;@AAABCBEDBB>A?@@@;@BB?AABCHDEBBBBBBBCBABBBBBBBBBB?BBB;;:;B@@<BB?B???
@ATNG8:01864:07461
GATGTAGCACACGAGATCTCATCGTACTCATTCGTTTCGGAAGAGACAGGTACGTTAATAGTTAATAGCGTACTTACTTTTTCTTGCTTTCGTGGTATTCTTGCTAGTTACACTAGCCATCCTTACTGCGCTTCTATTGTGTGCGTACTGCTGCAATATTGTTAACGTGAGTCTTGTAAAACCTTCTTTTACGTTTACTCTCGTGTAAAAATCTGAATTCTTCTAGAGTTCCTGATCTTCTGGTGAGATGTGCATGATGCTACCATCGACACTCCAAAGTCT
+
ABCCCCCCBCCBCDDDCDDDECCBBBBCEEG@BBBB<BB?BACGGCBBB?AABBB@C>AB@@7@?B=C??@?AA0//;;;;+77::733(3:::5:::38<+/09;;?6?BBAAABC?AAA@B?BBCD=>>B?BBBA<>>=;;:AA?9::788AB<A?@<?A:=8=>;;;;?A@5;99:9-:08/7655'2::9=/72227225222===*99=::4925727777;9;4;8:<997759;@;@>99<///7::?@@===@=>:>AA?>?C???7;:1::::
@ATNG8:01865:07463
GATGGTAGACATATCGTACTCTCTGTACTCATTCGTTTCGGAAGAGACAGGTACGTTAATAGTTAATATCGTACTTCTTTTTCTTGCTTTCGTGGTATTCTTGCTAGTTACACTAGCCATCCTTACTGCGCTTCGATTGTGTGCGTACTGCTGCAATATTGTTAACGTGAGTCTTGTAAAACCTTCTTTTTACGTTTACTCTCGTGTTAAAAAATCTGAATTCTTCTAGAGTTCCTGATCTTCTGGCGCTCTGTCACGTCTGCTACCATCGACACTCCAAAGTCT
+
@AA??BDCCCCCCCBBCCDCCBCCEEDFBBBB@BCCC>DC@C?BBCDBBB?CCBBB>@>ABBD@C=AABAAA<=<8ABBBB2AB<@??<1<==B>BCD?99599=>AB@CCB?AACC?BBB?B?BFECBBBB?A?AC=AAAA?>??>>>?DD@@?;??B=AA9<:=@@@AA;::2=>=>>2=9=<ACAAA.;<ABA5;<<<=AAAA>167788$7=8A<?=7==8>BBBBBB@D?D:?>BB?BBB?BBBBBBBBBBBBBBA>>?9949A>A;;;@@@9==8=A@@
@ATNG8:01869:07477
GATGGTAGACATATCGTACTCTCTGTACTCATTCGTTTCGGAAGTAGACAGGTACGTTAATAGTTAATAGCGTACTTCTTTTTCTTGCTTTCTGTGGTATTCTTGCTAGTTACACTAGCCATCCTTACTGCGCCTTCGATTGTGTGCGTACTGCTGCAATATTGTTAACGTGAGTCTTGTAAAACCTTCTTTTTACGTTTAACTCTCGTGTTAAAAATCTGAATTCTTCTAGAGTTCCTGATCTTCTGGGTGCGCTACAGTCTCTCTACCATCGACACTCCAAAGTCT
+
@A@@;<;556=?>;=>;;;@BB@AA;955@59.59::3;;7@;0/////7<7<<@@A=@9@=>>6=8<A555<<;;==;777';716;;;3///:?:==C?@=:63---,(,,,---..068<;@9;<=99//(//55864=;;;A><;;;==;;;==188706;6<488@975?9606.../&.(.(.6666*46666'.(.5555886626888)5556:/5/56169::8885;297;;;;;A;;<5<<:::9<898///:9663649-----33683<;57997
@ATNG8:01869:07487
GATGGTAGTGCGTGAGAGAGAGACCCAGAAGATCAGGAACTCTAGAAGAATTCAGATTTTTAACACGAGAGTAAACGTAAAAAGAAGGTTTTACAAGACTCACGTTAACAATATTGCAGCAGTACGCACACAATCGAAGCGCAGTAAGGATGGCTAGTGTAACTAGCAAGAATACCACGAAAGCAAGAAAAAGAAGTACGCTATTAACTATTAACGTACCTGTCTCTTCCGAAACGAATGAGTACACACTCTCATATGACACTACCATCGACACTCCAAAGTCT
+
9<5505<<::;<:::5555=;;@B@4;>?=ACACB>?B?BBB?@?<;BD9B?<@<>=>>>,81349:;=AA<<=1:944949$44.45:;;.<<<7;;;;;=>>B;?:;945554999:554;;566<<<?>6>?@@;A;:;A@??=@;@::6:@@AAA@A?@@999B;???888:>????8@AA@BCCCC3AB?BAAA>8900*090//806065544399455447;38:;/44;8;?<B>=8::=><<88:<>@<<<<555;6:=3333333708C:ACB8
@ATNG8:01875:07445
GATGGTAGGTGCACATGAGTGTATCCAGAAGATCAGGAACTCTAGAAGAATTCAGATTTTTAACACGAGAGTAAACGTAAAAAGAAGGTTTTACAAGACTCACGTTAACAATATTGCAGCAGTACGCACACAATCGAAGCGCAGTAAGGATGGCTAGTGTAACTAGCAAGAATACCACGAAGCAAGAAAAAGAAGTACGCTATTAACTATTAACGTACCTGTCTCTTCCGAAACGAATGAGTACTGCGTCTCACTCTCGCCTACCATCGACACTCCAAAGTCT
+
35:<9>C>:>>;?;666<?C@AAAC@CCF=@@9::94:<BACAAAB>AA?A;>>:;::::':5>:=B==C<@@B9?9@AAAA0ABAHGJGG2996759559999:5;8=>;BCC@CAA@;;;@@@@@BCBBBADBBB@CCCBBBBB@C@AAA?BBBCCGCB>@@BABB@@@=@A@;==00+0=;6=?@?@0@A;?>@?@??>?;?????B?A999;?=9>BBABCC@D?@A@:>>9:>::;?AABCA@BBAA@@@BBBBBAA@A@CB@<;;;9<=;?B<BCC@
@ATNG8:01875:07469
GATGGTAGTATCTGCACACTCTGTCCAGAAGATCAGGAACTCTAGAAGAATTCAGATTTTTAACACGAGAGTAAACGTAAAAAGAAGGTTTTACAAGACTCACGTTAACAATATTGCAGCAGTACGCACACAATCTAAGCGCAGTAAGGATGGCTAGTGTAACTAGCAAGAATACCACGAAAGCAAGAAAAAGAAGTACGCTATTAACTATTAACGTACCTGTCTCTTCCGAAACGAATGAGTACTTTATCTATGTGTGCGCTACCATCGACACTCCAAAGTCT
+
34<<7;?BA@@A@A@BCCDCBB=BB<AAD?BBAA;;9;@CCBBBBC?BB?A=??@;;;;;)9<@AAA?@?A9::/:=<;999'9@;?2999&9=9;>BBBBCBBB?B>BA=A;;5;AC<;;DCCHIICC;;;@AAAA=A@BBBBCC@C?C::7;BCBBBBDACCBBAA=??=?BB?AA@BB;>>>=@@BBB2BC@BBCCCCBAB?C?BBBH>B>=>BBB@CCCACBC?A>BBE>BBB????BCBBBC>CBBBAAABCBBBBBBBB?AAA@======:AC>DBB<
@ATNG8:01828:07518
GATGGTAGACACGTGTGCTCTCTCGTACTCATTCGTTTCGGAAGAGACAGGTACGTTAATAGTTAATAGCGTACTTCTTTTTCTTGCTTTCGTGGTATTCTTGCTAGTTACACTAGCCATCCTTACTGCGCTTCGATTGTGTGCGTACTGCTGCAATATTGTTAACGTGAGTCTTGTAAAACCTTCTTTTTACGTTTACTCTCGTGTTAAAAATCTGAATTCTTCTAGAGTTCCTGATCTTCTGGGATGTGTGCGCAGTGCCTACCATCGACACTCCAAAGTCT
+
:<>>9<<;94444495559=@A;69@AA;CCI@CCCD>BB@C@CB;;;@B>B@?;??C?BBBB?@<<A;88A8436;8;;;'736=;;=.;?==;?@=:==-0089;?<@BB>??AA>ABF@C?BB>BBB??<@ABB;>>?B>?888?>>;;;;;5;:=:>=:?;?9;;<///7356899+;7;.55;;;*::979/98225269662;>>=.:565=5:477279>>9CA=A;A=>>>B<<<==2;///;><>;;;==AA6;::8;=<=<>>>>>=BB:AA@=
@ATNG8:01831:07499
GATGGTAGATATATGCACGCTCTACCAGAAGATCAGGAACCTAGAAGAATTCAGATTTTAACACGAGAGTAAACGTAAAAAGAAGGTTTTACAAGACTCACGTTAACAATATTGCAGCAGTACGCACACAATCGAAGCGCAGTAAGGATGGCTAGTGTAACTAGCAAGAATACCACGAAAAGCAAGAAAAAGAAGTACGCTATTAACTATTAACGTACCTGTCTCTTCCGAAACGAATGAGTACGAGAGAGCACACGTGTGCTACCATCGACACTCCAAAGTCT
+
BBCC@BBCBBB?@ACCCCCCHCCCC@BAB?BBBBCC?B>@<@BCB?CC@D@CCB::::.:=BABBBBBBBA?8??9999:$77171777.8;??=BCBCCABA@D?BB@??>9>>AAAAAAAA>;==>=<:=A>A<@>AA<<<>9=;>AB>BB@ABBBB=BBBBB@>BB>A@@;@@999:&77;57A>??2=>;9=<<@@9<=7:6:@@A<@<@@<::7:>=?=>><?<?AA:@BC?BBBB999@?????A??@AA?BBA====><A@@@>AAAA>:AA9A>?>
@ATNG8:01841:07525
GATGGTAGCACGACACGACGATGTGTACTCATTCGTTTCGGAAGAGACAGGTACGTTAATAGTTAATAGCGTACTTCTTTTTCTTGCTTTCGTTGGTATTCTTGCTAGTTACACTAGCCATCCTTACTGCGCTTCGATTGTGTGCGTACTGCTGCAATATTGTTAACGTGAGTCTTGTAAAACCTTCTTTTTACGTTTACTCTCGTGTTAAAATCTGAATTCTTACTAGAGTTCCTGATCTTCTGGCTCTCGTAGGACAGATACTACCATCGACACTCCAAAGTCT
+
45<<9>CBBB?;;<:9;<556;<::;;;;==<9A9;;79=7A6?;666<<7<=<==9<8<><<:=?BBBB@?:44.43333$382870/(/00)03:7:3;<6===;<@1838;>>8947AA=A?BBB>>=@@?BA>?9>><:8<<>>>>?<<<77/75/388(/)/8875259:+25525&54:765556'55:9<-8888<89;971775*59;/-*--37)--<998<<6<8>==>985;//)/99999>//*/;777=><;<A:8::?A<<;::<?B:BA;;
@ATNG8:01848:07498
GATGGTAGAGAGAGCTCTCTCATCGTACTCATTCGTTTCGGAAGAGACAGGTACGTTAATAGTTAATAGCGTACTTCTTTTTCTTGCTTTCGTGGTATTCTTGCTAGTTACACTAGCCATCCTTACTGCGCTTCGATTGTGTGCGTACTGCTGCAATATTGTTAACGTGAGTCTTGTAAAACCTTCTTTTTACGTTTACTCTCGTGTTAAAAATCTGAATTCTTCTAGAGTTCCTGATCTTCTGGGTGCGCTACAGTCTCTCTACATCGACACTCCAAAGTCT
+
;BBC@CCBBBBBBA@@@@@@@AA<@DCBAC;:7;BBB>CGADABBBCCCC@CBDBB?B@B@BB>@>?CBABAAB?=98999)9><D8871:BBB@CDD@CC>88:DDD?ACCCDB@@?@A@9><>BBBDAA?=A@@@<A@>>>;>>?BB@?@@>>9==>:;;7;<>>>??BB@A:>;;;;1;:@<>>CCC/@@@AB:@888;;>:::18889(2=A=?9?::;7:@?>?==:==AAAA>=:=>>>7888<=<>>>???@@@===AA<==AAA?>><>A:AAA:
@ATNG8:01848:07510
GATGGTAGCACGACACGACGATGTGTACTCATTCGTTTCGGAAGAGACAGGTACGTTAATAGTTAATAGCGTACTTTCTTTTTCTTGCTTTCGTGGTATTCTTGCTAGTTACACTAGCCATCCTTACTGCGCTTCGATTGTGTGCGTACTGCTGCAATATTGTTAACTGTGAGTCTTGTAAAACCTTCTTTTTACGTTTAACTCTCGTGTTAAAAATCTGAATTCTTCTAGAGTTCCTGATCTTCTGGTATGACTAGTGTACTACTACCATCGACACTCCAAAGTCT
+
55<<9>CAABB@<;97//////89=BCCCDBB?CCCC>CC@CACCBBBCEADCBCC@C7;;>@3=:>:?><<8494(38888'8:58999(3444.44<59<99==>>?=B@AAAA?B?BBB?B?BBBBBB??>?C@@;?>>>>>;;;@A@@=@@@///:7:94<665555<5526.55555*539453333(36669*/)/88;:9;77-5525$269986;6<=3;;?=>9>9>8>>???A<@@A<>>>BB@A<;;;;?>>?A=7717:///<<;:=8=>1;;>>
@ATNG8:01849:07507
GATGGTAGTGTCATATGAGAGTGTGTACTCATTCGTTTCGGAAGAGACAGGTACGTTAATAGTTAATAGCTGTACTTCTTTTTCTTGTCTTTCGTGGTATTCTTGCTAGTTACACTAGCCATCCTTACTGCGCTTCGATTGTGTGCGTACTGCTGCAATATTTTAACGTGAGTCTTGTAAAACCTTCTTTTTACGTTTACTCTCGTGTTAAAAATCTGAATTCTTCTAGAGTTCCTGATCTTCTGGACAGAGTTGCAGATACTACCATCGACACTCCAAAGTCT
+
4:<<7<<@@B666<>?=>?<<<;AA>6699@@;@AAC=BBAD<@>=9555.5566>9A466<=8@?;;;;;;;;==9==@@@+;@?699<@6;;;;8::95::.44:>>97::=00/::48<D<A?B;;;DDBB@BGCB@BCBBCCAAAHICB;;;A5;;;;;*94><BCB=>@D=@;??@4@>C=;;;;;';;?;@7BC==B>>BBB=AAAA2@AABB?@>??<?BBBBBB?C?BACCDE?BAA=@@@AAAA?BBBCBDCCCCC@BBBBBA@@=>9>=5>>=;
@ATNG8:01850:07494
GATGGTAGCATCATGCATATCTCACCAGAAGATCAGGAACTCTAGAAGAATTCAGATTTTTAACACGAGAGTAAACGTAAAAAGAAGGTTTTACAATACTCACGTTAACAATATTGCAGCAGTACGCACACAATCGAAGCGCTGTAAGGATGGCTAGTGTAACTAGCAAGAATACCACGAAAGCAAGAAAAAGAAGTACGCTATTAACTATTAACGTACCTGTCTCTTCCGAAACGAATGAGTACCTCTCAGAGCTCGTCCTACCATCGACACTCCAAAGTCT
+
:A@@?CA?@@;556;;BADFDGJBB>ACC?BBCC;96;;?@?@BBC@CC@D@@@=99777$76?<<BBBB584=397>:999'9:89.444&49949=BBABACC@CACC@A@@?DB@A@BCFCBCCBBACC@C@@A@BBBBBBBBAGAD@@?@CCAAB@@=@ADBDC>BA>BAA@BBBBB>BBC?BBDCD3BB?BBCCCCCCC?B>AABC?B?A>B;;7;A@A@@@?A69:A9?>?<?@??A?A=ABEBAAABBAAA??<?A@<@>;;;>@@;;7;F7?888
@ATNG8:01853:07515
GATGGTAGGACGAGCGTCTGAGAGGTACTCATTCGTTTCGGAAGAGACAGGTACGTTAATAGTTAATAGCGTACTTCTTTTCTTGCTTTCGTGGTATTCTTGCTAGTTACACTAGCCATCCTTACTGCGCTTCGATTGTGTGCGTACTGCTGCAATATTGTTAACGTGAGTCTTGTAAAACCTTCTTTTTACGTTTACTCTCGTGTTAAAAATCTGAATTCTTCTAGAGTTCCTGATCTTCTGGTATACACACTCGCTCGCTACCATCGACACTCCAAAGTCT
+
55<>:>CC?BBCCBCCBBBBCDCC?BBCCCBB?B?@@>AEAD?BBBDDCC@DDCBB>B@CEED@D?BBA@ACCB@=999:-;B>CBCB=AC@@<ABB?CC?BBBCDCACCCCDCCC?CCC@D@CCCCCAAA?CCBB?BBDCCCCCBBBCBBCCC?BCC@CB?B?CDBBCCCCC@B@@@@8@>B;:::::.:DCDD=BBCCCFEDCC@CCCC5CBBCB@BADD@CCCCDDC?B?BDCCCC?CBE@EFFCCCCCBBBBBBCCDCBB=ADCCBABBBB?BB>CB@A
@ATNG8:01861:07490
GATGGTAGACATATCGTACTCTCTGTACTCATTCGTTTCGGAAGAGACAGGTACGTTAATAGTTAATAGCGTACTTCTTTTTCTTGCTTTCGTGGTATTCTTGCTAGTTACACTAGCCATCCTTACTGCGCTTCGATTGTGTGCGTACTGCTGCAATATTGTTAACGTGAGTCTTGTAAAACCTTCTTTTTACGTTTACTCTCGTGTTAAAAAATCTGAATTCTTCTAGAGTTCCTGATCTTCTGGGTCTACGCTCGTCGCGCTACCATCGACACTCCAAAAGTCT
+
@BAA>ACCCBBBCDCCCBCEDBAAABAAABCC@CBBC>CD?B?CCAABBD@DD:;;?C?BBA@<A=BA?@?AC<><8;==?+=B6A987,7??A?CAA>AC=???@?@>BBBBBCCC?C@@=@:==;;;;;;<?A@E698@>>;;:??><=9666*//<7<;7?;9777@>???7::>>>2><B588AAA.>>>AB:@@AB===>::188888%8<:<<8<5<A<@>>>???;@<@CBBAA8;;@@9??AAABA???><<<<::;?=A=999<///:5999-6;==
@ATNG8:01861:07523
GATGGTAGCTCTGCTCTGACTCTCGTACTCATTCGTTTCTGAAGAGACAGGTACGTTAATAGTTAATAGCGTACTTCTTTTTCTTGCTTTCGTGGTATTCTTGCTAGTTACACTAGCCATCCTTACTGCGCTTCGATTGTGTGCGTACTGCTGCAATATTGTTAACGTGAGTCTTGTAAAACCTTCTTTTTACGTTTACTCTCGTGTTAAAAATCTGAATTCTTCTAGAGTTCCTGATCTTCTGGGCAGACTCTCACACGCCTACCATCGACACTCCAAAGTCT
+
=>BC?C>>BB>?A@CBCCDDCDCCCCCBCCA@?ACCC>CCBC?BCCDECC@BCCGE@B>BDFF?B?CCEBCCLDI>;;;;:*;C=@;;;0;@;;2;;>=AC::;BCCD@DCCCCCBC?B;;;;ACCCBBCCC@CBBB@CCDCCC@@ABBBBCCCCACCCABB@CAFHEDCC@@@>@;;;;*:2:::9999$9<B>C6ABCCEBBA@?49:9:':ABAB@B@CC@BBBCCCCAC@CCJDDE@CCCD=BCBCDCDFFCAABCC@BCC@BBCCCCCCCB@DC>DCAA
@ATNG8:01861:07531
GATGGTAGGACGAGCGTCTGAGAGGTACTCATTCGTTTCGGAAGAGACAGGTACGTTAATAGTTAATAGCGTACTTCTTTTTCTTGCTTTCGTGGTATTCTTGCTAGTTACACTAGCCATCCTTACTGCGCTTCGATTGTGTGCGTACTGCTGCAATATTGTTAACGTGAGTCTTGTAAAACCTTCTTTTTACGTTTACTCTCGTGTTAAAAATCTGAATTCTTCTAGAGTTCCTGATCTTCGGGCAGACTCTCACACGCCTACCATCGACACTCCAAAGTCT
+
45<<7<<<9<=>C?;;;=ABBCBD?AABBBBB>B@AA6;;@B@BLCBBCD@CCCDC@CACAAA?B@BCBCECCBB>;;;;;*;E>;;;;.;@;;29<@;@C=A@?CAB?BBGBCCCC;;;EAF@GGFCBBBB=AA@@<AACCCBCCCBBBDAAABADDD?CC@C>@@CBBBHCCACABBA7A?C@HFGFF3CFFDD:;<CBBBBAA@5;;;;*;@@@@6;6;A=B@@@B@A>A?@@@BBC@CAA>BCBBDCCCCDCBBAA?ABA=@@@::9?@AA?BC=BBBA
@ATNG8:01869:07490
GATGGTAGCAGACGTGACAGAGCGCCAGAAGATTAGGAACTCTAGAAGAATTCAGATTTTTAACACGAGAGTAAACGTAAAAAGAAGGTTTTACAAGACTCACGTTAACAATATTGCAGCAGTACGCACACAATCGAAGCGCAGTAAGGATGGCTAGTGTAACTAGCAAGAATACCACGAAGCAAGAAAAAGAAGTACGCTATTAACTATTAACGTACCTGTCTCTTCCGAAACGAATGAGTACGATGAGAGAGCTCTCTCTCCATCGACACTCCAAAGTCT
+
ADDD?BB<<@B@?@@@;69@@CBBD@CCC@CBB?@@=@5;;>?ABC?CB@B?A??9::::);:@959::?;BBC8>>99878$3;38,333&37738333<<<=B>C???;>@A;;;A=;;9;=;><=:;:B;@@>>;>;::=;<B<A7;:A<A787?>=?:=773;>6::6:::<>>7703;;68BBCC3CC?B9:7>=:;;1818@@@<@=A@;;;<>BAA>>>;?;?@@:@BB?AAAB999AAABBBBBBBA;;;?????<AAAA;;;;@A=BE8>>>;
@ATNG8:01869:07507
GATGGTAGTGTCAGTGCGCGTCGTCCAGAAGATCAGGAACTCTAGAAGAATTCAGATTTTTAACACGAGAGTAAACGTAAAAAGAAGGTTTTACAAGACTCACGTTAACAATATTGCAGCAGTACGCACACAATCGAAGCGCAGTAAGGATGGCTAGTGTAACTAGCAAGAATACCACGAAGCAAGAAAAAGAAGTACGCTATTAACTATTAACGTACCTGTCTCTTCCGAAACGAATGAGTACGAGAGAGCACACGTTTCTACCATCGACACTCCAAAGTCT
+
:<<A@BBB@@@E@@969=BB@=@AA;AAA@CCCBAA>B9;;DBCBB@DD@D?BA@;;;;;);9??BECCCBBBA9><;9:::':@8=<@@@3@@@>B;996DCCC@C@@@=@:;6;ABBBCCCDECCBAACD@EFCC?BBBBBA@@<@?D;;:;BBBBBBC@ABABBB?BA=??=:==9929::399999(9?<A?>>BBCBB?B>@@@=8=;?ABDB>A;;;@AA?B>AAD=A::6:@@@@AAAAAAAABBA@@A9::2:AAA?B???B@;:;@;BB=AB@?
@ATNG8:01869:07509
GATGGTAGAGTATGCATGTGTATCTCCAGAAGATGGAACTCTAGAAGAATTCAGATTTTTAACACGAGAGTAAACGTAAAAAGAAGGTTTTACAAGACTCACGTTTAACAATATTGCAGCAGTACGCACACAATCGAAGCGCAGTAAGGATGGCTAGTGTAACTAGCAAGAATACCACGAAGCAAGAAAAAGAAGTTACGCTATTAACTATTAACGTACCTGTCTCTTCCGAAACGAATGAGTACATAGATATACGTATAGCTACCATCGACACTCCAAAGTCT
+
8444.4:::9<;////:;;<5////-(---(-//:7?26666==CACCAD@BB@;;;;;';8>>B:66=<<<G8A/0/777'7727)555&57;5:9///995::)98BD:C?@<??;;<>CCABA;;;;;:;@BAB@CCC@A@BD=A=A:;5;BDBBBDD@BB@@@@=?A=A@@9:;00+//85/////'3=88747<CBBCC?C>AA@?<>@BBBBB?::9999=2905@@7=;;9;=>=BBB@ABCDBBBEE???BBAAAA@=@A@@?976<<6=?:?878
@ATNG8:01870:07533
GATGGTAGTGCGTGAGAGAGAGACCCAGAAGATCAGGAACTCTAGAAGAATTCAGATTTTTAACACGAGAGTAAACGTAAAAGAAGGTTTTACAAGACTCACGTTAACAATATTGCAGCAGTACGCACACAATCGAAGCGCAGTAAGGATGGCTAGTGTAACTAGCAAGAATACCACGAAAGCAAGAAAAAGAAGTACGCTATTAACTATTAACGTACCTGTCTCTTCCGAAACGAATGAGTACGAGAGAGCACACGTGTCTACCATCGACACTCCAAAGTCT
+
:55>;>BBC>C<@@?AABBBBCBB@<BAA?AEBBAA?@@BCCCBBB?BA>@=@BB;9999$76?=;B;;BBAAA9==;;;;-4<6;.999&:9949@BBDIBBB>B?@@=@AA=ABBBCDCBCBCCCAAAC@CCCE@BBBBCCBC@E@CBB@CBEBBBBB?AAA??@?DA=??@>BAABC>@??8<=>>?.?C@CAAACBBBB>A>BB@@<?<??B@@?ACCCCBB?B@BBC>BBB?BBABBB???BBCA?@@BCBBBBCCCCC?BBB@@@@@??<@@9=>>?
@ATNG8:01877:07532
GATGGTAGTGTGTCTCTGAGAGTAGTACTCATTCGTTTCGGAAGAGACAGGTACGTTAATAGTTAATAGCGTACTTCTTTTTCTTGCTTTCGTGGTATTCTTGCTAGTTACACTAGCCATCCTTACTGCGCTTCGATTGTGTGCGTACTGCTGCAATATTGTTAACGTGAGTCTTGTAAAACCTTCTTTTTACGTTTTACTCTCGTGTTAAAAAATCTGAATTCTTCTAGAGTTCCTGATCTTCTGGGTGTATCAGCGAGTATCTACCATCGACACTCCAAAGTCT
+
:;>>?B?::<9;449559;9:@@ABAAACCB=:A88855C7C?C??@A@@=;;9B<9=8<9;9.5.6;;;==>>>:<<<::(5946=@D>BB@;7>;@<>@69:@BBEADDCCCBCB=@@A<@<ABAABBB@<@A;;6;CCCCC;;;CBBBCAAA@CHE@BB?B?BBBBCBBBB@D;;;;7;@DACJCGC,BA;;;;.;;B@@AC;;;2:;::9$9::@<:;5;<7<<<C?;?;B;BBBCBB?@BCA>ABCCCAAABBBBCFCBBCC?B@@@CAA@CC@CC?BEDC
@ATNG8:01846:07548
GATGGTAGACACGTGTGCTCTCTCGTACTCATTCGTTTCGGAAGAGACAGGTACGTTAATAGTTAATAGCGTACTTCTTTTTCTTGCTTCGTGGTATTTCTTGCTAGTTACACTAGCCATCCTTACTGCGCTTCGATTGTGTGCGTACTGCTGCAATATTGTTAACGTGAGTCTTGTAAAACCTTCTTTTTACGTTTACTCTCGTGTTAAAAATCTGAATTCTTCTAGAGTTCCTGATCTTCTGGACAGAGTGTGCAGATACTACCATCGACACTCCAAAGTCT
+
6:77;<;<@@B;;5=?;;=@BBBBCDACACCC?CBBB>CCAEABBCCCCB9;99958>5;;;;7<9<;;:A9738539999$/63800+/99<2<700(/:06-----(-789;;8823336==AB?BB>=<9=A?>;>A>>>>?@????@@@@@:==@=@@;?;@@BB=>=@?:=::::/::=7<===>/>A@DD7A>>>AAAAAA<ACDD/?>>>C<@<>>:=?>===?:?;?@@@@A:==B=@@@B>>>@@@@???@??@8838???;;;?;;8AL@M@@A
@ATNG8:01853:07540
GATAGTCTCAGATAGTCTATAGTACTCATTCGTTTCGGAAGAGACAGGTACGTTAATAGTTAATAGCGTACTTCTTTTTCTTGCTTTCGTGGTATTCTTGCTAGTTACACTAGCCATCCTTACTGCGCTTCGATTGTGTGCGTACTGCTGCAATATTGTTAATCGTGAGTCTTGTAAAACCTTCTTTTACGTTTACTCTCGTGTTAAAAATCTGAATTCTTCTAGAGTTCCTGATCTTCTGGATAGCGACGCGATATACTACCATCGACACTCCAAAGTCT
+
BBBBBBBBBBCCBCEBBBCBAAAA;@BA@:@@@@;@@=A?AA:;9B@156:9>4<*0///)/)//:<<::99455559'9B:?@CB=@=;?6?::;9@;=@=?>?<;BCC@BAA<?@B<@=AC:::ACB@CCBB?BCBBB@?0000////996/--39938)////445<;;655555&55;75555&559<A4>>?<<<=<>>.5595$499=<;<459=@@ABDCC@C?CCCDBD=@@B=B;;;ABC;;;AABABBBBCB?BBCD999?>>9?D>@@A@
@ATNG8:01855:07541
GATGGTAGCACGACACGACGATGTGTACTCATTCGTTTCGGAAGAGACAGGTACGTTAATAGTTAATAGCGTACTTCTTTTTCTTGCTTTCGTGGTATTCTTGCTAGTTACACTAGCCATCCTTACTGCGCTTCGATTGTGTGCGTACTGCTGCAATATTGTTAACGTGAGTCTTGTAAAACCTTCTTTTTACGTTTACTCTCGTGTTAAAAATCTGAATTCTTCTAGAGTTCCTGATCTTCTGGTAGAGCGTGCATATATCTACCATCGACACTCCAAAGTCT
+
;<==?BDDBBBBBBEECEB@AAGFCCBBBEBB@BCCC>CD@D@BBBCCCD@DCCBB@B?CCCD@C?CCAAADDA@8;999:'9:>@88889AAB@CCC?CB?@@@BBB?ABDCBB==;=BB>B>BBBBBBBA>@>=A7==@<<<==@A@>><<<?;?@@;AA:>:>A>>>A@??9>>>>>2>8<8<>>>>.>????0559879>===;????/?;;;>8=8==9=>>@:;:<@:=>AA@@7;:?<@BBBA??>@@@@>DA@AA<>:<>;<:::>>>=DF>CBBC
@ATNG8:01877:07552
GATGGTAGGCGAGAGTGAGACGCAGTACTCATTCGTTTCGGAAGAGACAGGTACGTTAATAGTTAATAGCGTACTTCTTTTCTTGCTTTCGTGGTATTCTTGCTAGTTACACTAGCCATCCTTACTGCGCTTCGATTGTGTGCGTACTGCTGCAATATTGTTAACGTGAGTCTTGTAAAACCTTCTTTTTACGTTTACTCTCGTGTTAAAAATCTGAATTCTTCTAGAGTTCCTGATTCGGTGTCGTCTATCATGTACTACCATCGACACTCCAAAGTCT
+
<<::??>C?CGAA;==<<<==<<<<>CBBDBD@DCCF?CH@GABBC@BAC@CCJCC?A?ACFG@B?BCCCCCCCB?>=>>5=>;>>>>7?B@?;>==9993:>@=@A<ABBBBB997:BA>B?BBDCBB>>:>BAA<AA@@@@@AA???@@@@A<AAB;??<@<@@???BA@?;>;;;;/::=978878(8<<=>:@:;;??>>>A=AAAA.=;;;?:>;>?=A???A;;7;=AA@@<>>;>AA@@>AAAACA???AAA>=9>>?A>?=>::7:D:AAC>
@ATNG8:01889:07077
GATGGTAGGCGACATACATACGCGCCAGAAGATCAGGAACTCTAGAAGAATTCAGATTTTTAACACGAGAGTAAACGTAAAAAGAAGGTTTTACAAGACTCACGTTAACAATATTGCAGCAGTACGCACACAATCGAAGCGCAGTAAGGATGGCTAGTGTAACTAGCAAGAATACCACGAAAGCAAGAAAAAGAAGTACGCTATTAACTATTAACGTACCTGTCTCTTCCGAAACGAATGAGTACGATGAGAGAGCTCTCTCTACCATCGACACTCCAAAGTCT
+
===C?A@C?AA@>>BABA966:>5505==7<;;;>=8=7;;>====9:;;;7@@ABAABA2B=AACCA:;;BBF<B@;9999'9:8=9=@@0C99.59556@B@B@B?CB@CCE@BABB@@@DCCCBBBAA?=AB@@<@@:::AAB6<7;@@;>@BBBBAC@CCCBBB?BA>@@@;>=:::,78818;<;<,<?<@@@BB???B@D@CCBC?B?AABAB?@@BBB;;7;5;;@8>::48==<>=>??<==BBB??@800@@000@=@>==888>;;5?@9==9;
@ATNG8:01899:07063
GATGGTAGTGTCAGTGCGCGTCGTCCAGAAGATCAGGAACTCTAGAAGAATTCAGATTTTTAACACGAGAGTAAACGTAAAAAGAAGGTTTTACAAGACTCACGTTAACAATATTGCAGCAGTACGCACACAATCGAAGCGCAGTAAGGATGGCTAGTGTAACTAGCAAGAATACCACGAAAGCAAGAAAAAGAAGTACGCTATTAACTATTAACGTACCTGTCTCTTCCGAAACGAATGAGTACGAGAGAGCACACGTGTCTACCATCGATAACCTCGAGTCT
+
;;>C?BBB@@?BCBBBBLCCABABB=ACCADFFCCCAC@DDCCBBB@BB?B?BCBAAAA@2A=A@ACBBA@:9:2:>AADCB2BB?C=ABB9ADC@BBDBBBA@A;@;?@<@BC@BBBCDDCFIEEFEAA@B?AAAA>A@@@CCBB?E@DBB@BBCBAAAC?BBCBCB@@@<?BB9?=999,99999::::.9A?DBBBBA>>=1816=<<4878@CCC?C@@@BBCAC?CCF>B??;9:9@BBBAAACCCAAABBBBBBBAA:0,////<::6;7=AAC=>>>
@ATNG8:01909:07049
GATGGTAGGAGACACGTCGCACACGTACTCATTCGTTTCGGAAGAGACAGGTACGTTAATAGTTAATAGCGTACTTCTTTTTCTTGCTTTCGTGGTATTCTTGCTAGTTACACTAGCCATCCTTACTGCGCTTCGATTGTGTGCGTACTGCTGCAATATTGTTAACGTGAGTCTTGTAAAACCTTCTTTTTACGTTTACTCTCGTGTTAAAAATCTGAATTCTTCTAGAGTTCCTGATCTTCTGGTATACACACTCGCTCGCTACCATCGACACTCCAAAGTCT
+
DCCC=BBC?CCCBABCBBBCCCCDCBBBCCDDACBAB=CFAD@BBBBBBC@DDCCC?B@CCCC@D?BBCABBCBC@BBAAA2@@<A???:?BBB@BBB?BB?A@BBBB?BBBBBB==;>CC@B>;>@AA>==<AAAA<??AAAA==>@@@@@A>>:=BA<@>=A;A>>@A@@@A:>>ABA5@<@=??@?>.>AAAA9AAA?>??A>=/6767(8;<=A<A=??;@@@@???<A<@ABA==:<>@<A@@AAA@@?@>>>@AAACCC<A>??AA@@>@<AA:??>A
@ATNG8:01909:07067
GATGGTAGTGATACAGATCAGACACCAGAAGATCAGGAACTCTAGAAGAATTCAGATTTTTAACACGAGAGTAAACGTAAAAAGAAGGTTTTACAAGACTCACGTTAACAATATTGCAGCAGTACGCACACAATCGAAGCGCAGTAAGGATGGCTAGTGTAACTAGCAAGAATACCACGAAAGCAAGAAAAAAGAAGTACGCTATTAACTATTAACTTACCTGTCTCTTCCGAAAACGAATGAGTACGATGAGATCTCGTGTGCTACCATCGACACTCCAAAGTCT
+
B>BC?BCCCCCCCCBCBBBCCCJBB?AAC?BBBB:::;=BBCBBDC?AA?CAAAABCCCC3C>AABCBA?A88828?@BLED2CC@D=@@@9@CC@D@ABCCCBB>B@DD@CCD=BCBBBAAACCCDBCBCC?CCCC?BACBBBCC=@>@CB@CCBBBBBD@CCCCCC@??=?BB=AA::9,9<<9=>@@AA(AD@B999CCBBB<?<77>>1838A:==:>????@@:=:8888(7::49???AA???A@@@BA?====>>AA?>A;AAAA;;<A??<>@4<89:
@ATNG8:01911:07060
GATGGTAGCATCATGCATATCTCACCAGAAGATCAGGAACTCTAGAAGAATTCAGATTTTTAACACGAGAGTAAACGTAAAAAGAAGGTTTTACGAGACTCACGTTAACAATATTGCAGCAGTACGCACACAATCGAAGCGCAGTAAGGATGGCTAGTGTAACTAGCAAGAATACCACGAAAGCAAGAAAAAAGAAGTACGCTATTAACTATTAACGTACCTGTCTCTTCCGAAACGAATGAGTACTGCGTCTCACTCTCGCCTACCATCGACACTCCAAAGTCT
+
;<;;>BCBCCBBBBBBCBBCDCCCC?CBB@DCCDBB?B>@@CCCCC?BB?B?BBBBCBCC3B?BAAACBBBBBB=BCDCCDC5BA>@4;;;6;CCCCBBBIFECB?B?BC@FAA=ACCDDDDDBBBCBBBCD=BACC?BBBBCBBA?B?CBB?ADDDDCCC?AABCCC@BB?AA@8>>8882:?>;999999%9@;@:99CBB>B18359==.816>B;;9;B@@@BB@C@CCC=BCD@CCBBCCCCBBB@@@B???C???@=A@@>@CCCAAAB@@599-;;;;
@ATNG8:01911:07080
GATGGTAGTGTCAGTGCGCGTCGTCCAGAAGATCAGGAACTCTAGAAGAATTCAGATTTTTAACGCGAGAGTAAACGTAAAAAGAAGGTTTTACAAGACTCACGTTAACAATATTGCAGCAGTACGCACACAATCGAAGCGCAGTAAGGATGGCTAGTGTAACTAGCAAGAATACCACGAAAGCAAGAAAAAGAAGTACGCTATTAACTATTAACGTACCTGTCTCTTCCGAAACGAATGATTACACATCGTCGTGTCGTGCTAATCGACACTCCAAAGTCT
+
ABBB?CDDCCBBBDBCBCCBCCCCC@CCCBDCCCBB@B@BCDCCCC@BB?BACAA?????.?@ABBABBAC???5<@;;;;;*;C>C5;;;7;CGGKBBBCBCBB?B@BB?BBC@BCCCDCCCCBCCBBCCC@CCCC=BAAAABBB@B?CAA?ACCCCCCC?CAAAAB@CC@>>>798???8@@@=ACCCD3BB?BAABCCC>>:>:=BAB:>:>@BAA?AA@@?BB?C@BBB=BCC?CCBB?@@ABBBBBBBBBBBBBBBBBA?BBBBB@@??9A@:>>>>
@ATNG8:01912:07068
GATGGTAGTACATGATAGACGACACCAGAAGATCAGGAACTCTAGAAGAATTCAGATTTTTAACACGAGAGTAAACGTAAAAAGAAGGTTTTACAAGACTCACGTTAACAATATTGCAGCAGTACGCACACAATCGAAGCGCAGTAAGGATGGCTAGTGTAACTAGCAAGAATACCACGAAAGCAAGAAAAAAGAAGTACGCTATTAACTATTAACGTACCTGTCTCTTCCGAAACGAATGAGTACGTGTGCGACGTGTCTCCTACCATCGACACTCCAAAGTCT
+
BB;;66>BD;;@DCBB==966;;;><?CC@CCCABA?@=BCCCCDC>@@5:2:>::<=<<*@7;;BBBBCCCCC=B@;;;;;*;B@B;@@@7@DD@@BA;;;@AB>A@BB?BBB@CCCCCCCCCC@@@@ADCACCCCABBBBCCCC@C@BCB?BBABAGDCACBCABE?@A?@DD?AA???9;=><9899:9%9>;=?=@BBAA@9753<>>39499;BB>;;;BBBB@D@AA@<@AA?BBAAACDC@@@CC999A@AAB>?9?993::=<>;;;76/7>77333
@ATNG8:01920:07064
GATGGTAGAGAGAGCTCTCTCATCGTACTCATTCGTTTCGGAAGAGACAGGTACGTTAATAGTTAATAGCGTACTTCTTTTTCTTGCTTTCGTGGTATTCTTGCTAGTTACACTAGCCATCCTTACTGCGCTTCGATTGTGTGCGTACTGCTGCAATATTGTTAACGTGAGTCTTGTAAAACCTTCTTTTTACGTTTACTCTCGTGTTAAAAAATCTGAATTCTTCTAGAGTTCCTGATCTTCTGGTGTCGTCTATCATGTACTACCATCGACACTCCAAAGTCT
+
CCBB?BBBDDAAABB;;9ABBBCCCBBCCBGEACCCC=CCAD@CBCCCDC?BB@?A@D@BBAD@C@CAABBBBBA??>???.?@@CBBA9BBBB>BA@<@C7>>??BB;@BBAABBB?BB?=B=A@AD????<BBAA;AAA@@@?@@AA@@@@@@<>>>;?@<><@@>@A?AAA=A@@@@5@5949<<<:/<?79:7;@@@BBA<;;077687%8::;C>C;=?:?AAB@??<A<AAAA@@9=;A;<==>>888???>>>>>>>??<?BA@:::A>>:>D:A=<=
@ATNG8:01921:07058
GATGGTAGAGTACAGTGTAGTAGACCAGAAGATCAGGAACTCTAGAAGAATTCAGATTTTTAACATCGAGAGTAAACGTAAAAAGAAGGTTTTACAAGACTCACGTTAACAATATTGCAGCAGTACGCACACAATCGAAGCGCAGTAAGGATGGCTAGTGTAACTAGCAAGAATACCACGAAAGCAAGAAAAAAGAAGTACGCTATTAACTATTAACGTACCTGTCTCTTCCGAAACGAATGAGTACACACTCTCATATGACACTACCATCGACACTCCAAAGTCT
+
:8:<8=BCBBBCB@A:9:BB@CB;:6;CC=BBBA@@>@?BCCCCA@>@D?C?BBBAAAAA/@=@9:9A???@@@@9=>33333$33,3,333&39938:33366//(-(-735-.).666=@?CBCCCCBCCC?BBCC?BBBA@?@?<A?BBC?BCCCDBBB?BCCCBA?BD@@??9:9AA@;????AAAAAA(AB?B99:BAA?@:>:<>>?1818AC@@>@BBBBBB?B@DFG=BBG?BBBBBBBCAAABBBCBBBBBBBBBBBB?BBBC???BBB?CB>BCBB
@ATNG8:01925:07047
GATGGTAGTGATACAGATCAGACACCAGAAGATCAGGAACTCTAGAAGAATTCAGATTTTTAACACGAGAGTAAACGTAAAAAGAAGGTTTTACAAGACTCACGTTAACAATATTGCAGCAGTACGCACACAATCGAAGCGCAGTAAGGATGGCTAGTGTATCTAGCAAGAATACCACTAAAGCAAGAAAAAAGAAGTACGCTATTACTATTAACGTACCTGTCTCTTCCGAAACGAATGAGTACTGCGTCTCACTCTCGCCTACCATCGACACTCCAAAGTCT
+
BBBB@===666==;;@@A@>CCCCC@BCC@BBBA@?<?<@;::CCC?AA@C?AA@93333$3-33;:::B<@@>5;=@;?>>)4;44.444&5::5:566;;><@=<85506CC=CCCB@?@B:;;AAABCC@BBBD@BCBCDAAA?C?B;;7;B@?ABAAABBBBBB?BB?BBB@A@@BB=;9;4337798%7888>:@::??98966963978=B@@=@@99:>?9=;=??9=??<AB><>A>>?BBEECBBCBBBAAA?CAA?A@???BAA?@7>?8?@@?
@ATNG8:01879:07137
GATGGTAGAGAGACTGTAGCGCACCCAGAAGATCAGGAACTCTAGAAGAATTCAGATTTTTAACACGAGAGTAAACGTTAAAAGAAGGTTTTACAAGACTCACGTTAACAATATTGCAGCAGTACGCACACAATCGAAGCGCAGTAAGGATGGCTAGTGTAACTAGCAAGAATACCACGAAAGCAAGAAAAAAGAAGTACGCTATTAACTATTAACGTACCTGTCTCTTCCGAAACGAATGAGTACGATGAGATCTCGTGTGCTACCATCGACACTCCAAAGTCT
+
>>>>@C>@@BB@@@B=CCDGDGGCF?BCC@CBBB;;8;?BCBCBBB@CB@C??@>99999)9<@@AADA@A??>8?AC@BCC9@@;@4;;;&:@@@B:;9@BB;;8;@DC?CBC@CCCDCCCCFCCCEDDCB@CCBB?AAAAAA??<A@BBB?BCDCCCDB?BBCCBC?BB?ABB799A@@;><<999::99%0>;>0/0?=??A<?<>;AA4>:=>B@@=@CAAABB?B?BAC;AAA=ABBBBDDBBBBBAAABA>>>>>?@???<?@B;;;;;;>188)::::
@ATNG8:01881:07122
GATGGTAGCGAGCGAGTGTGTATACCAGAAGATCAGGAACTCTAGAAGAATTCAGATTTTTAACACGAGAGTAAACGTAAAAAGAAGGTTTTACAAGACTCACGTTAACAATATTGCAGCAGTACGCACACAATCGAAGCGCAGTAAGGATGGCTAGTGTAACTAGCAAGAATACCACGAAAGCAAGAAAAAGAAGTACGCTATTAACTATTAACGTACCTGTCTCTTCCGAAACGAATGAGTACGTGTGCGACGTGTCTCCTACCATCGACACTCCAAAGTCT
+
<<<<?BCC@ACBABBCCCCDDCCBC@CDCABBBD@@=A>BBBBCBB=BC?C?CAC;:;;;*;@BBCBBBCCBBA9AA<<<<<';B=?5:9:&9D?@@BCCCBB@@;@?BB@BDD@DCCBBBBCCCCCCBBCD@CCDD?BBDCE@@@?B?BAA>ADCCCBBB?BBCCCC@@@=@AA=@B@@@9@::7:EKEE3@A>ABBBCDDDC>?>?CBC?C?BBBBB>AA@@A@@?A@GDD>CCC?CBBBBCBBACCBB>>>AACBB@@:@8939@AAABBBCA=BB>B9:9
@ATNG8:01893:07123
GATGGTAGACATATCGTACTCTCTGTACTCATTCGTTTCGGAAGAGACAGGTACGTTAATAGTTAATAGCGTACTTCTTTTTCTTGCTTTCGTGGTATTCTTGCTAGTTACACTAGCCATCCTTACTGCGCTTCGATTGTGTGCGTACTGCTGCAATATTGTTAACGTGAGTCTTGTAAAACCTTCTTTTTACGTTTACTCTCGTGTTAAAAAATCTGAATTCTTCTAGAGTTCCGATCTTTCTGGCGCGTATGTATGTCGCCTACCATCGACACTCCAAAGTCT
+
BBDC@CBBBBBBBCCCCDCCCACBCCDCCCCD@CCCC>BB@C>@@BCBAA>ABA@@?A?AACC?B?BBB@BBABA<?>;?;.;<;<799(38772<@C?AB<??ABAA?BCBBB>>A;@=>:==AA>>>667=A@@?<@@@===A??>AAAA<<><>>>;@@:>:>BAA@@@AA8=<CDD5A<A8=>AAA/>=9::.:88888>>==1/////%////:684<>9>::;B>?:@;?<=888-9=>:>B@@@;;;??>??@??<?BE<??@@=>>A?<77949---
@ATNG8:01895:07136
GATGGTAGCAGACGTGACAGAGCGCCAGAAGATCAGGAACTCTAGAAGAATTCAGATTTTTAACACGAGAGTAAACGTAAAAAGAAGGTTTTACAAGACTCACGTAACAATATTGCAGCAGTACGCACATAATCGAAGCGCAGTAAGGATGGCTAGTGTAACTAGCAAGAATAACCACGAAAGCAAGAAAAAGAAGTACGCTATTAACTATTAACGTACCTGTCTCTTCCGAAACGAATGAGTACGTGTGCGACGTGTCTCCTACCATCGACACTCCAAAGCTCT
+
69AA;?@AACCBCCDDBBBCCDECB?CCC@BCCCCC@B?AACACBB@BB?C@CCA@AAAA2@?BBCCBAAA98828>@@AAB0AA=A4;;;6;BB?DBAABBCBBB@CD@C;:7;BA@@@@@ABA?>>@@A=A@?@>;9:@@CBD?B>A;;8:AA@@?;A798;?;;637/33,3388777.7785:=>??+=@67338::88=9@9>@@@=A=;;ACC=@>998789?;?BB>BFC>@@<@=<=?@??<=<?<8<;;88?;>>>.522522.6672790////-
@ATNG8:01898:07123
GATGGTAGCTATACGTATATCTATGTACTCATTCGTTTCGGAAGAGACAGGTACGTTAATAGTTAATAGCGTACTTCTTTTTCTTGCTTTCGTGGTATTCTTGCTAGTTACACTAGCCATCCTTACTGCGCTTCGATTGTGTGCGTACTGCTGCAATATTGTTAACGTGAGTCTTGTAAAACCTTCTTTTTACGTTTACTCTCGTGGTAAAAATCTGAATTCTTCTAGAGTTCCTGATCTTCTGGATAGCGACGCGATATACTACCATCGACACTCCAAAGTCT
+
CCCC?CCCDCBBBBCBDDCCCCCCCDCBBCCB?BCCC>CC@C@DCCBCCB?DDCBB?B@CDCC?C?BCBBBBA@A;A@@A@2@B?BBBB=BBBC?BBB?@@599?AAA?BBBBBACC>B?A=@??@>>><<=<AD>>:>BBA@@???AA><>AAC057>8>=:><AA>>>@@?@;?AABA5A<A<??>>?/??9991;66///=::6??@@A/@>>>E=A;==9=>>?=>>=A=AAB===-//@7<<;?ABAA>>>?@@@A@>>><>>@CAAA?>><AA:A:::
@ATNG8:01900:07100
GATGGTAGCTATACGTATATCTATGTACTCATTCGTTTCGGAAGAGACAGGTACGTTAATAGTTAATAGCGTACTTCTTTTTCTTGCTTTCGTGGTATTCTTGCTAGTTACACTAGCCATCCTTACTGCGCTTCGATTGTGTGCGTACTGCTGCAATATTGTTAACGTGAGTCTTGTAAAACCTTCTTTTTACGTTTACTCTCGTGTTAAAAATCTGAATTCTTCTAGAGTTCCTGATCTTCTGGGATGTGTGCGCAGTGCCTACCATCGACACTCCAAAGTCT
+
BBBB?BCCBBBCCCBBDCDDDCCCCCCCCCCC@CCCC=ED@C@BBBCCCC?CCCCC?C?CCCC?C@DCBBABBBB?@@@@A2@B@BBAC;CCA?=A?A?BB>??ACCD>A@BBBBBB>BBB?B>@>=BAA==7=AAA;=<=@AA===AA<>>A@@7;<>;AA=C<AAAA??AAA<@??AA5A<A8==AAA.AC>>>7?<9566>7:9<@@@@/@@@=@9=9//-/;;>;:;=B<@?@@@A588>>4;///<<@@@@@@@@A:>>A<?@????AAAA;@@:@=>>
@ATNG8:01900:07114
GATGGTAGCGCACACATAGATACAGTACTCATTCGTTTCGGAAGAGACAGGTACGTTAATAGTTAATAGCGTACTTCTTTTTCTTGCTTTCGTGTATTCTTGCTAGTTACACTAGCCATCCTTACTGCGCTTCGATTGTGTGCGTACTGCTGCAATATTGTTAACGTGAGTCTTGTAAAACCTTCTTTTTACGTTTACTCTCGTGTTAAAAATCTGAATTCTTCTAGAGTTCCTGATCTTCTGGACAGAGTGTGCAGATACTACCATCGACACTCCAAAGTCT
+
:88847//4444:::566;666>;;;?;666=:==@@144.5.599;;;>9<5555.55:;5626:=<=BBCB?=849999$4<7:455/5<<<>>>:>B7996<BD:DED:;999299929;@@@9969B=BBBB?BA@:999@@@@@@?<9989><899055:=>;;<@=<7<5555&57<5;<@@?+<:555)5:::<>><<<<>>>>1=>>55.5;@@495>>669:@;>>>>>>8?>;:==;;;9995559=<<==>?>266;:::<555:>>7?=<<
@ATNG8:01901:07107
GATGGTAGATATATGCACGCTCTACCAGAAGATCAGGAACTCTAGAAGAATTCAGATTTTTAACATCGAGAGTAAACGATAAAAAGAAGGTTTTACAAGACTCACGTTAACAATATTGCAGCAGTACGCACACAATCGAAGCGCAGTAAGGATGGCTAGTGTAACTAGCAAGAATACCACGAAAGCAAGAAAAAGAAGTACGCTATTAACTATTAACGTACCTGTCTCTTCCGAAACGAATGAGTACTATAGACTATCTGAGACTACCATCGACACTCCAAAGTCT
+
<<<<@A<<BDCBCAAABCCBBBBBB?@AC@CCBABA<@;@AA:;9?;=;8<8==>=:B=B+=7;733:733::>9373733;99'77,3,333&333,3777833..(.0552535/5888=CCEBCBGBBACD@CAAA?BBAA@@985;@C@@?@DDDCCCC?ABCDCC???=?CE?BB999,7;;8>BEFD3BB?BBBBBCBAB<@:>>@@7;6;@A@@<@A<<;BCADHBCB>BBB@CCCCCBBBABBBBAABBCBBBACCC?@>?BBBB@??AB9??:@CBB
@ATNG8:01902:07127
GATGGTAGAGTATCATGTGTATCTCCAGAAGATCAGGAACTCTAGAAGAATTCAGATTTTTAACACGAGAGTAAACGTAAAAAGAAGGTTTTACAAGACTCACGTTAACCCCAATATTGCAGCAGTACGCACACAATCGAAGCGCAGTAAGGATGGCTAGTGTAACTAGCAAGAATACCACGAAAGCAAGAAAAAGAAGTACGCTATTAACTATTAACGTACCTGTCTCTTCCGAAACGAATGAGTACTACTCTCAGAGACACACTACCATCGACACTCCAAAGTCT
+
8:@@7;@AABBBC;;:?@;BCBBBC@DDD?BBBBBC@C@DABBC;:6;;>B?CDEBBCBB1A<@BAABAA@;;;0;A;;;<;(:;;;4955&59;8=EDBCBC:96;=AAA6@<?CD?BAABBCCCCBBBCCCCB?BC@@?ADCBBD::5;=A;;7;CBABBBC@EECDCB>BB?BDD<????=5<==9=<=>?.?A=A?>>BAABB7:57A?;2827<BBB>BAA@AAA?B?BDC>C<;::AABBABABBBBBBCCBBBBAAECCCD=;;@000;A>B<@@9@@@@
@ATNG8:01907:07101
GATGGTAGGCGTGTGAGAGTCTGCCCAGAAGATCAGGAACTCTAGAAGAATTCAGATTTTTAACACGAGAGTAAACGTAAAAAGAATGTTTTACAAGACTCACGTTAACAATATTGCAGCAGTACGCACACAATCGAAGCGCAGTAAGGATGGCTAGTGTAACTAGCAAGAATACCACGGAAGCAAGAAAAAGAAGTACGCTATTAACTATTAACGTACCTGTCTCTTCCGAAACGAATGAGTACGTGTGCGACGTGTCTCCTACCATCGACACTCCAAAGTCT
+
<<@@??CC?@AABABBCBB;;;;:4)4;;?BBBCFKAG?AABC;;9=AA9=;?>=??>>>)>7@AA;:8BA@AA8@>00000)00*////0(0>>9<=B@BBAAB?B?BC@BBB?BCCBB>===;;;@@???<;;?A;@=>888>>;?;>>D?A@/0/;::69==AAA;;;57?=699<8=176/).9:8:+./-/88<D@A>@<@<????=A<>>778;>>>>A?@<?<@BK;>AB?AA=?876;:::<=;:788:A??@=888<>>?@?>;;;;6;A;?888
@ATNG8:01914:07094
GATGGTAGTATCTGTCTACGAGAGCCAGAAGATCAGGAACTCTAGAAGAATTCAGATTTTTAACACGAGAGTAAACGTAAAAAGAAGGTTTTACAAGACTCACGTTAACAATATTGCAGCAGTACGCACACAATCGAAGCGCAGTAAGGATGGCTAGTGTAACTAGCAAGAATACCACGAAAGCAAGAAAAAAGAAGTACGCTATTAACTATTAACGTACCTGTCTCTTCCGAAACGAATGAGTACGAGAGTCAGAGCAGAGCTACCATCGTCCGACTAAAGTCT
+
?;AC@GCCC<99:CBBBAGGIDBCB@BCH@CDCD@A?@>AACCBBB?AA>A?CBAAABBA3B?BBBBBAA@999,9=;;;;:$9;7<4;;;0;;;6;A;AABB;;8:=AA=BBB>BB@@ADCDDICCCDCCC@CCCC@BBCCCBBB@C@BBC?BBBBBBBD?AACCCC?CC?BBB@BABCC>@A?=<<====&=>;@989CCBB?;?<@@@C:>;?@C;;:;CCBBBB@D>A@>9=9969AAABBBBDECBBBBCCCBAAA???BB?>;;;;=8=>>>??9CB@@
@ATNG8:01914:07138
GATGGTAGTACATGATAGACGACCAGAAGATCAGGAACTCTAGAAGAATTCAGATTTTTATCACGAGAGTAAACGTAAAAAGAAGGTTTTACAAGACTCACGTTAACAATATTGCAGCAGTACGCACACAATCGAAGCGCAGTAAGGATGGCTAGTGTAACTAGCAAGAATACCACGAAAGCAAGAAAAAGAAGTACGCTATTAACTATTAACGTACCTGTCTCTTCCGAAACGAATGAGTACGAGAGTCAGAGCAGAGCTACCTTCGACACTCCAAAGTCT
+
?@BD<AB@@556@BBCBBA@;::;?;;9>BC@AA>B?BC@@A@@=??>A<;;:<==>>,?>?@?@@BBA===699;9>>;'=939.555&5<<7<@999CCBB?B?@@=@BB?@@@@>@>??A@A@@@CB@CCBB@BCCCCDCD?B>A;;7;AABABAA>ABBBDD?AA>ABB?BCA@@;?@>999::9(9@<@AAAAA?;;;?9==?>8=8==BAA?AA@@@BB@B?CCD>C::99BBBCDFFBBBBAABBBBBBBBCCAAA==8==;;;<<<188*899:
@ATNG8:01915:07114
GATGGTAGAGTATCATGTGTATCTCCAGAAGATCAAGGAACTCTAAGAAGAATTCAGATTTTTTAAACACGAGAGTAAAACGTAAAAAAGAAGGTTTTACAAGACTCACGTTAACAATATTGCAGCAGTACGCACACAATCGAAGCGCAGTAAGGATGGCTAGTGTAACTAGCAAGAATACCACGAAAGCAAGAAAAAAGAAGTACGCTATTAACTATTAACGTACCTGTCTCTTCCGAAACGAATGAGTACTAACTCTCAGAGCACACACTACCATAGACAGCTCG
+
77//)///94<=;;?=;97<9///;)/4<399844.55<59////)//)/7275<4454;;;;#55)5555555<5555&599;<<<<#55.5.555&5<=5;;>B?>;@?:<;9905?<8<==<ABBBAABCCCCCCABBAA?ABCAAB;;6;=B@@<@ABACBBCAECCAA@@BB>BAA<??AAA8=>@;878787$7989344<;??=1303<<9+2+25559:>AA@???;>:>AA<ABC@BCA?<7733-3338333333379889;//(////66255---
@ATNG8:01917:07115
GATGGTAGCTATACGTATATCTATGTACTCATTCGTTTCGGAAGAGACAGGTACGTTAATAGTTAATAGCGTACTTCTTTTTCTTGCTTTCGTGGTATTCTTGCTAGTTACACTAGCCATCCTTACTGCGCTTCGATTGTGTGCGTACTGCTGCAATATTGTTAACGTGAGTCTTGTAAAACCTTCTTTTTACGTTTACTCTCGTGTTAAAAATCTGAATTCTTCTAGAGTTCCTGATCTTCTGGTATGACTAGTGTACTACTACCATCGACACTCCAAAGTCT
+
A@ADABBBBB=BECBBBBBBCHCCCCCCCB;:;;BBD>BC@BACCCCA@@@CCCCC@C@CDCC@C@CBBBBBC=C?BBCCD3CB>@@BF>CBAA?BAA>AB>BBBBBB>BAB@BB??<===>B>C@@AA@@@=AAAA<A@???A???AAAA==<A:>?C=AA<A<AA@@@@H??;;;;GG5B;=:88888(8<99:077;///=67;;@DDC/=@@?@<@=>>;>>>B>=<=D<@@>=::5;>>:::;:;>>>=>>?@AA?>>AD=BAAAAAAA??;>>9>A>>
@ATNG8:01926:07134
GATGTAGCTCGCTGATGATATCTCCAGAAGATCAGGAACTCTAGAAGAATTCAGATTTTTAACACGAGAGTAAACGTAAAAAGAAGGTTTTACAAGACTCACGTTAACAATATTGCAGCAGTACGCACACAATCGAAGCGCAGTAAGGATGGCTAGTGTAACTAGCAAGAATACCACGAAAGCAAGAAAAAGAAGTACGCTATTAACTATTAACGTACCTGTCTCTTCCGAAACGAATGAGTACACATCGTCGTGTCGTGCTACCATCGACACTCCAAAGTCT
+
DCCBB=>BD@=ADBBCCBBBBBEEACCC@CAAAAA=A@BBBBBBB@BB?B@BAA88998.8@BCA?ABAA>>;3<?9:::;*;A=?;@@@8@CCADCDCCCC@@<@@@@<@AB>CBBFCCBBCCCCCCBBB@BBBC?CBBBBAAA=A?BAA@BCCCCCCB@AAACCC?BB?BBB?ABBBF>BAA>ADDDC/BA=A@@AABBBB8:7;AAA7;7;?BBB?BBBCBCB?B?CCC>BAB@BBBBBCBBBCBBBBBABB@@@CBBBAA>ABCBBABBBA>@@:@999
@ATNG8:01926:07137
GATGGTAGATACTCGCTGATACACCCAGAAGATCAGGAACTCTAGAAGAATTCAGATTTTTAACACGAGAGTAAACGTAAAAAGAAGGTTTACAAGACTCACGTTAACAATATTGCAGCAGTACGCACACAATCGAAAGCGCAGTAAGGATGGCTAGTGTAACTAGCAAGAATACCACGAAAGCAAGAAAAAGAAGTACGCTATTAACTATTAACGTACCTGTCTCTTCCGAAACGAATGAGTACATAGATATACGTATAGCTACCATCGACACTCCAAAGTCT
+
A=BD?C>?DB?:555;;;BCBF@@@;@BA?ACBBA@=@>A=>>@00-0?;@;@B@?=BBB1B;?@@0000/9;=7=8:6===)=@8=4;;05A@8@CABA@B;;:;@BC>@AB@BBCCEGDCECDCLCBBB?AA;;;0;@@BBCBA>B@C@@>@CBBBBCB?BDCA@@?CF?B?><??BAA8?994:AAAA2AB??>?@@@?=>1818>=;;?;<=A@@<@;;;@9:4:>AAD>BBC?BBABCCBCDBBBBBBBBCCCB>>>>??;?==>=>=>>?:==6=888
@ATNG8:01886:07153
GATGGTAGATATATGCACGCTCTACCAGAAGATCAGGAACTCTAGAAGAATTCAGATTTTTAACACGAGAGTAAACGTAAAAAGAAGGTTTTACAAGACTCACGTTAACAATATTGCAGCAGTACGCACACAATCGAAGCGCAGTAAGGATGGCTAGTGCAACTAGCAAGAATACCACGAAAGCAAGAAAAAGAAGTACGCTATTAACTATTAACGTACCTGTCTCTTCCGAAACGAATGAGTACTATAGACTATCTGAGACTACCATCGACACTCCAAAGTCT
+
<<>>?CCCC?@@DCCCCCCBBCCCC@CCC@CCDCCC@C@CCCCCCB?BB?A>CC@@@@@A2A?BBBBCCBBAAA9>@;:;;;*;B>B4;;;*;BA@CBBBGDCB@;@=@@=ACC@CDDCCCCCCCCCCCBBC@CCCC@CCCCED@@<@?BCC@CCCCCCCC?CBCCCE?AA>ACC@BBBBC>BB@@@@???,0/,0@@@A??AB?A=@@AA?B?BBABB=?????@@=A>???8?BB?BCCCBBBBCCCBAABBBBBBBBBBBBB>@@ABAA@BBC@BB<B>>>
@ATNG8:01890:07171
GATGGTAGCACGACACGACGATGTGTACTCATTCGTTTCGGAAGAGACAGGTACGTTAATAGTTAATAGCGTACTTTACTTTTTCTTGCTTTCGTTGGTATTTCTTGCTAGTTACACTAGCCATCCTTACTGCGCTTCGATTGCTGTGCGTACTGCTGCAATATTGTTAACGGAGTCTTGTAAAACCTTCTTTTTACGTTTACTCTCGTGTTAAAAATCTGAATTCTTCTAGAGTTCCTGATCTTCTGGATAGCGACGCGATATACTACCATCGACACTCCAAAGTCT
+
:::<:?>A<<666<555;655<;455;;;<<<5<;;;3;=9>:666<<=<8==<<<5:7::=>7;7;<@=;73333(339999)3317333(3:@9=29733(37-333333,3999:::?<<==?B=>>>;;77:58;::6///577:==<=<:997794788477-5+25.58=993999990;7>9;;???0;;?CC>CCCCCB@@@@4;::9'5>@:@>A?AE@CBBBBBB?B?BBBCBB=??C?BBABBDBBBBDJDBBAABCB@CCFCFCCCCC?BC=B@@@
@ATNG8:01893:07147
GATGGTAGCTCACGTACGTCACACGTACTCATTCGTTTCGGAAGAGACAGGTACGTTAATAGTTAATAGCGTACTTCTTTTTCTTGCTTTCGTGGTATTCTTGCTAGTTACACTAGCCATCCTTACTGCGCTTCGATTGTGTGCGTACTGCTGCAATATTGTTAACGTGAGTCTTGTAAAACCTTCTTTTTACGTTTACTCTCGTGTTAAAAATCTGAATTCTTCTAGAGTTCCTGATCTTCTGGACAGAGTGTGCAGATACTACCATCGACACTCCAAAGTCT
+
???B@C995<<@596>>>=BBCCCCCCCCC;;6;;;B<BB@CAHBBBBBC@D;;;DAE@CACC@C@AACBBCCA@;????<.?A;>>@A:@BBA4:9B79:?@><:77/39;=@ABB@=>>?B@CAABAAAA<ABBB<>>=;;:?@@=>>??A==188=9>>;@<>>>?BA88899==>>-=6A7==CDD/>;<:A6=9=<9::;:;<ACDC.=??>?<@:>>8;;@A@>>;><AAAA;;7;?@:??=;;;BB???BA@AA???@<AAAAAAA?;;8AH?C<;;
@ATNG8:01895:07152
GATGGTAGTGTGTTTCTGAGAGTAGTACTCATTCGTTTCGGAAGAGACAGGTACGTTAATAGTTAATAGCGTACTTCTTTTTCTTGCTTTCGTGGTATTCTTGCTAGTTACACTAGCCATCCTTACTGCGCTTCGATTGTGTGCGTACTGCTGCAATATTTTAACGTGAGTCTTGTAAAACCTTCTTTTTACGTTTACTCTCGTGTTAAAAATCTGAATTCTTCTAGAGTTCCTGATCTTCTGGTATGACTAGTGTACTACTACCATCGACACTCCAAAGTCT
+
BBBB@BCBEDECBC=BBBDCCBCCCDCCABAB?BBBD=CC?B?BB@@@BB?BCCAA>A6;:>@<A>BBBAAABBD?AACCC3@A@BBCC=A@AA>AA@<@A=@@@A9:4:??9::CC@B@@;@=AAA><>>>=AA@?;?@@@AAAA?>>>?AE??:=8888)89<>>===BBB?CBBDC<C@C5:;;;;*:>ABB<BACCBCB@?A@CBBB3B::9C@C@AB>BBEDAAA?C?CACCCC<??C?DCCE9<;BBBBBBDCBBBBB?B@@@@AAABA?BC>CBAB
@ATNG8:01895:07187
GATGGTAGCGCATATCAGCGCAGCCCATAAGATCAGGAACTCTAGAAGAATTCAGATTTTTAACACGAGAGTAAACGTAAAAAGAAGGTTTACAAGACTCAACGTTAACAATATTGCAGCAGTACGCACACAATCGAAGCGCAGTAAGGATGGCTAGTGTAACTAGCAAGAATACCACGAAAAGCAAGAAAAAAGAAGTACGCTATTAAACTATTAACGTAACCTGTCTCTTCCGAAACGAATGAGTACGATGAGAGAGCTCTCTCTACCATCGACACTCCAAAGTCT
+
84443944455<<=;@?666?==>@7==@<>977//)/)/7::;<;7;<7;9<;696==<$5.5665;;>>>>>666<=@@@+==:=:==6=<<8:777//)/7:4;9;;7;;>:>>=;::;;::==<<<<=7;<==<ADCCCCB@;A=B9949?A5599949?<?<B;CC=A93-383333&3371333333#/9(////:9776(//(///:(/(/677297>=<<<550/477:(///)////3444<<3338==888=8889///38//3:88888,33,3777
@ATNG8:01896:07178
GATGGTAGGCGTGTGAGAGTCTGCCCATAAGATCATGAACTCTAGAAGAATTCAGATTTTTAACACGAGAGTAAACGTAAAAAGAAGGTTTTACAAGACTCACGTTTAACAATATTGCAGCAGTACGCACACAATCGAAGCGCAGTAAGGATGGCTAGTGTAACTAGCAAGAATACCACGAAAGCAAGAAAAAGAAGTACGCTATTAACTATTAACGTACCTGTCTCTTCCGAAACGAATGAGTACAGAGAGTACGATATGTCTACCATCGACACTCCAAAGTCT
+
;;<>=@<@<AA;;554<:>9:9944)5;;8BD;;;CCC@CBABBBB>BC@C@@@;;8<<=,<9=???AABBBBB=??ACCCD29;5:9@@@3AAB<AABAAAB;;;.;>;;5;@@<ACDEDCCBBBCDDCCBC?CBBB@BBBBBAAA?B?B@A>@BAADBBC@DBBCBB@AA>ABB?ABAA@:?@@>ACCEC2BB?BBBBACAAA8;7;==>1818>AAA?AFAABAB@E@BBA;A??<?BABBAABBCAAABBBBBBFEFBAA;:5:A<=:;<@@A<BD>D::9
@ATNG8:01901:07145
GATGGTAGCAGACGTGACAGAGCGCCAGAAGATTAGGAACTCTAGAAGAATTCAGATTTTTAACACGAGAGTAAACGTAAAAAGAAGGTTTTACAAGACTCACGTTAACAATATTGCAGCAGTACGCACACAATCGAAGCGCAGTAAGGATGGCTAGTGTAACTAGCTAAGAATACCACGAAGCAAGAAAAAGAAGTACGCTATTAACTATAACGTACCTGTCTCTTCCGAAACGAATGAGTAACCTCTCGACGCTCGTCCTACCATCGACACTCCAAAGTCT
+
5<>>@EC;66=555;;955::659616;;5;;@=@@8@6::56><=8AB;@5>?@??@@@0?:@?BB?===789+9;87777$73,38888.878397339<3332705:6;;<=BB>>=B:9:::=<=9999;///59769<9997=288B=?AA@A@;;766790005::5:0/*7==>:<<<8:;9:9*7808>==>AAAA::5::///67/887177752225:488=087707;88//*/066//78337>??;<7<>=8>A>??BBBBC@??9?==>
@ATNG8:01901:07179
GATGGTAGTGCGTGAGAGAGAGACCCAGAAGATCAGGAACTCTAGAAGAATTCAGATTTTTAACACGAGAGTAAACGTAAAAAGAAGGTTTTACAAGACTCACGTTAACAATATTGCAGCAGTACGCACACAATCGAAGCGCAGTAAGGATGGCTAGTGTAACTAGCAAGAATACCACGAAAAGCAAGAAAAAAGAAGTACGCTATTAACTATTAACGTACCTGTCTCTTCCGAAACGAATGAGTACGAGAGAGCACACGTGTCTACCATCGACACTCCAAAGTCT
+
>:;;@DCDDCCBBBCCBCCFCC999:;EFACCCC@@=@@BCCCDBC@CC?A?ACBBBDDD3A>BCBBBBB@>>?5<?999::*:C>D6;;;6;BB@B;;;CCF;;8;?CB?BCB?CDEECCCCCCFFCCCCC@CD@@>@CCCBBBB=@=A@@=ACCCBCCC@CBBCBB?BC??>?;@@9999+9??;999999%9?<>:79BCCCB>==59AA6;6;@A@@>@A@@@AA?C?BBC>BAB>ABBBBBBBBBBBBBBBCBBBBBBBBBB?B>>>@@?@?A<??9?=<=
@ATNG8:01909:07144
GATGTAGCACACGAGATCTCATCGTACTCATTCGTTTCGGAAGAGACAGGTACGTTAATAGTTAATAGCGTACTTCTTTTTCTTGCTTTCGTGGTATTCTTGCTAGTTACACTAGCCATCCTTACTGCGCTTCGATTGTGTGCGTACTGCTGCAATATTGTTAACGTGAGTCTTGTAAAACCTTCTTTTTACGTTTACTCTCGTGTTAAAAATCTGAATTCTTCTAGAGTTCCTGATCTTCTGGTGAGATATGCATGATGCTACCATCGACACTCCAAAGTCT
+
:5<==>CCAA@BBB@AAFABA?>BE@CA>CC<CCCD>DE?EACCBBAA@?BB@@A=A?BABB>@>ACA@AB??@@CBCCC1?@?BBBF=@BDC@CCC?AA=:9:A??;?CDBBBBB@CBB?B@BB>BA<=<=?>>>:>=>>@>>>@???@@AAB<>>><@B=A=AAAAA???A<CCADD;F<>588888(8===>8>?=;;;A;;;8====.9;;:@<@<AA<AAAB=>><@=AAA===-//=7=<@A?@??>>>AA@@??A@@<@==<AB:::96;;4;---
@ATNG8:01910:07144
GATGGTAGCACACGAGATCTCATCGTACTCATTCGTTTCGGAAGAGACAGGTACGTTAATAGTTAATAGCGTACTTCTTTTTCTTGCTTTTCGTGGTATTCTTGCTAGTTACACTAGCCATCCTTACTGCGCTTCGATTGTGTGCGTACTGCTGCAATATTGTTAACGTGAGTCTTGTAAAACCTTTCTTTTTACGTTTACTCTCGTGTTAAAAAATCTGAATTCTTCTAGAGTTCCTGATCTTCTGGGCAGACTCTCACACGCCTACCATCGACACTCCAAAGTCT
+
BCCC?BBBBBBA;;9=@CCBBCBBBC@@@BAB@B;;;.;C=A;ABABBBB@BCCCC?C?BBCB;B?ABAACC?:>8CDDDD1>?:@9999&7;;A9@?C?CC@B88:993:A@@BBBB?BBB?B@AA=BA>>@<AAAA<>>>@@@A>=>A@@>?==5:;:9>>:>;>AAAAAA@@<@@@>=/=077)88888(/<89907///669<//(-----$--//7472>>:@BBA>>><A=AA=<//-/98<4=9>===@CBAA@@@A:>=@=@;;:;;;>=@=BD;?>>>
@ATNG8:01925:07183
GATGGTAGGAGACACGTCGCACACGTACTCATTCGTTTCGGAAGAGACAGGTACGTTAATAGTTAATAGCGTACTTCTTTTTCTTGCTTTCGTGGTATTCTTGCTAGTTACACTAGCCATCCTTACTGCGCTTCGATTGTGTGCGTACTGCTGCAATATTGTTAACGTGAGTCTTGTAAAACCTTCTTTTTACGTTTACTCTCGTGTTAAAAATCTGAATTCTTCTAGAGTTCCTGATCTTCTGGTGTCTGATCTGTATCACTACCATCGACACTCCAAAGTCT
+
>>>>?BBB@CCCBCCCCAAABCCCBBBBCCBB@BCCB;BB;A?AAAGDDD?CCC@@>@:;;CC?B@BBCBCCAAB=BCCCC2AB@B?>>7?BBC>?AC?CB>A@BB??<?BBABBBB?BBB?B?@@@@@???<@ABA;?>??AC=>=@A>=====:;;;<@A=A<A???@@AAA7;;BDD;D<@8;;AAA/AA@@?9=<;;888>>?;@@@@/>>>=B=B=;;7;>=?:;;=?=@??AAA8;;A=@@>>>@@???>>>A@?????:===@???;;;=FF:A;;;
@ATNG8:01927:07171
GATGTTAGTGCGTGAGAGAGAGACCCAGAAGATCAGGAATCTAGAAGAATTCAGATTTTTAACACGAGAGTAAACGTAAAAAGAAGGTTTTACAAGACTCACGTTAACAATATTGCAGCAGTACGCACACAATCGAAGCGCAGTAAGGATGGCTAGTGTAACTAGCAAGAATACCACGAAAGCAAGAAAAAAGAAGTACGCTATTAACTATTAACGTACCTGTCTCTTCCGAAAACGAATGAGTACGTGTGACGTACGTGAGCTACCATCGACACTCCAAAGTCT
+
@:BAB=@BAAAB9;9B@@ABCC<;<)5;@4;ACBBB?B?BBBBBB@DD@C?CCCBBCBA+?8AAABBBABBDD>BBA>>>>0>@<@5;;:*//94:68?A?>>@:;59=8;:;:?===?;;;>BB@@@D6657@@@=CBBB@@>>;>=><A>A@@BB>>;;?@>>BB<@A@CBB<==>8=5=@:4576666#5866;:?::A<61818<<=4;5;>??@<???;:;<4<78878)8==;@B???BAA@??>C<@@B?>>ADCCCCC=??BB===>>@=@B;@888
@ATNG8:01904:07201
GATGGTAGCTCTGCTCTGACTCTCGTACTCATTCGTTTCGGAAGAGACAGGTACGTTTAATAGTTATAGCGTACTTCTTTTTTCTTGCTTTCGTGTTATTCTTGCTAGTTTACACTAGCCATCCTTACTGCGCTTCGATTGTGTGCGTACTGCTGCAATATTGTTAACGTGAGTCTTGTAAAACCTTCTTTTTACGTTTACTCTCGTGTTAAAATCTGAATTCTTCTAGATTCCTGATCTTCTGGCGCGTATGTATGTCGCCTACCATCGACACTCCAAAGTCT
+
7///179@@A9??ABB@AABBBBABBBB@@@@74444(4839399:::55.595555)57<:99)//;//59955.59::::$55.445<29////)/:4//)5555455)55555;//)///)/)///77///)//997/66;;;<<=555:<<<<8??@<@@8<9@@@BB@6668<:;;;&525.55555$5<<=A269??@@@=99.555&55555.55;D9>B95555:39;:444394516><@@999=95544::5::93:@>::A?><>399,9333
@ATNG8:01904:07229
GATGGTAGCATCTGCATATCTCACCAGAAGATCAGGAACTCTAGAAGAATTCAGATTTTTAACACGAGAGTAAACGTAAAAAGAAGGTTTTACAAGACTCACGTTAACAATATTGCAGCAGTACGCACACAATCGAAGCGCAGTAAGGATGGCTAGTGTAACTAGCAAGAATACCACGAAAGCAAGAAAAAGAAGTACGCTATTAACTATTAACGTACCTGTCTCTTCCGAAACGAATGAGTACAGAGAGTACGATATGTCTACCATCGACACTCCAAAGTCT
+
@@CE@DCCCGCCBAAABBCCCCEDACCC>AAAB;;6;=CCCBBBC?CE@G?BAA;;;;;);=ABA@@@BAAA@9@@?@?@@,;;594999&9@<=?BBCCCCBB=A@;;5;@@<A@DCBDCCDCCCECBBB?BCBB@BCCCCBAB=A=AAA>BCBBBBBD@CDCCBB?AA>ABC@BCBBF>BBA>ACDDD2BB>BAAABBBBB?B?AA@@<@:>>B@@<@@A@@@D@C?ABD>D::8:??BDECBBBACCBBBBBBBCAAAA?><>@>==:;;;?=CE>CBBB
@ATNG8:01906:07199
GATGGTAGTGTGTCTCTGAGAGTAGTACTCATTCGTTTCGGAAGAGACAGGTACGTTAATAGTTAATAGCGTACTTCTTTTTCTTGCTTTCGTGGTATTCTTGCTATTACACTAGCCATCCTTACTGCGCTTCGATTGTGTGCGTACTGCTGCAATATTGTTAACGTGAGTCTTGTAAAACCTTCTTTTTACGTTTACTCTCGTGTTAAAAATCTGAATTCTTCTAGAGTTCCTGATCTTCTGGTATGACTAGTGTACTACTATCGACACTCCAAAGTCT
+
<<AA?B;;6BABAC@AABCAAACBAAABBBBB=A999/;A>A>ACBDBBD@;;;BA=A=CCAB<@=@BBBB;;9A495555$5;5:<@@8@B@@:A>A?BC@BBD;;9;BA@ABBA>ABB?D?BCAA?@?A?AABD>BBCCCAA@@@@@ABBBC@FCC@DIAD?@@@AABDCC@CBBBB:B?C?AA@@@0@@BBB>CBBCGCDBEC=AAAA0AAABC@B@BCABBBBBBC@C?BBCDCB@BAA?ACCCCCCCCCCDECCBBBCCBAA@@@@@=@D=D9::
@ATNG8:01910:07198
GATGGTAGGCGACATACATACGCGCCAGAATATCAGGAACTCTAGAAGAATTCAGATTTTTAACACGAGAGTAAACGTAAAAAGAAGGTTTTACAAGACTCATGTTAACAATATTGCAGCAGTACGCACACAATCGAAGCGCAGTAAGGATGGCTAGTGTAACTAGCAAGAATACCACGAAAGCAAGAAAAAGAAGTACGCTATTAACTATTAACGTACCTGTCTCTTCCGAAACGAATGAGTACAGAGAGTACGATATGTCTACCATCGACACTCCAAAGTCT
+
ABBB?ACD?C@AABBBCCCCA@@CD?BBB@BDCC999;@BBBCCCB@BC@B@BCCBBBBB5C@CCDCCCBBCCD>CCDDDDD2BB?B<A@@7@@A=ACCCCCBBA@C@CC@CAA?BCDCBBABBBBCDCDBC@BBBC@CBCBBA@@;B=ABB@BDECCBBB?BCCDCC?AA>BBB>AABAA:BBB?ADCCC2CC?B:89BBAB@:;8;===,0,0<@@@<BBBBBCB@D@AAB>CCD@CBAABBBBBBBBBCCCBABBBCBAABB>BC@AABBB@A<CB>B>>>
@ATNG8:01910:07200
GATGAGAGACTGTAGCGCACCCAGAAGATCAGGAACTCTAGAAGAATTCAGATTTTTAACACGAGAGTAAACGTAAAAAGAAGGTTTTACAAGACTCACGTTAACAATATTGCAGCAGTACGCACACAATCGAAGCGCAGTAAGGATGGCTAGTGTAACTAGCAAGAATACCACGAAGCAAGAAAAAGAAGTACGCTATTAACTATTAACGTACCTGTCTCTTCCGAAACGAATGAGTACGATGAGAGAGCTCTCTCTACCATCGACACCTCCAAAGTCT
+
;:9548::94499;566CCCC=CFCACCBB@@=@=@@@@ABC=??7>:<<777;;;'=8?<<B==B=>??5888=>>>+:8886=88+6--(--6--/6::2726<755537:775:888;;@A555;6;?;;58::=8955(/)/.;39/2435592...3661684687,3///(///037899)222722222333(.).866(2,255556;A8::CC:A5:>D9?8827=;;///77=>>??>==55599999697;<<855--(-8(--'---7
@ATNG8:01913:07234
GATGGTAGTATATCGCGTCGCTATCCAGAAGATCAGGAACTCTAGAAGAATTCAGATTTTTTTAACACGAGAGTAAACGTAAAAAGAAGGTTTTTACAAGACTCACGTTAACAATATTTGCAGCAGTACGCACACAATCGAAGCGCAGTAAGGATGGCTAGTGTAACTAGCAAGAATACCACGAAAGCAAGAAAAAAGTAGTACGCTATTTAACTATTTAACGTACCCTGTCTCTTCCGAAACGAATGAGTACATAGATATACGTATAGCTACCCATCGACACTCCAAAGTCT
+
//:;:;??>CC?@@CCBBBCCCBBC?BBB?BBB@@@=@<ABCAAAEACC>A;;;;;;;<;<;#:6?<<C>>D>;@>5=?:;;;;*:;5;.;;;;*5@B7BA<ACCCCB@C@ED?D9996;CCBDCCECCCBCCDBB=BCCC<@@CCBBBB>B?CAA>ACCDCBCC?ABBBBB>@@=?>?<@@???8<@@;::9999%:>=@999@?@99:,818:588(807>AABC<BBAAACC>B?BBB>BCC?BBBBBBBBCCCBBAB?@@CCA@@>@@>>5>>??:::>::49A7>77/
@ATNG8:01920:07238
GATGGTAGACACGTGTGCTCTCTCGTACCATTCGTTTCGGAAGAGACAGGTACGTTAATAGTTAATAGCGTACTTCTTTTTCTTGCTTTTCGTGGTATTCTTGCTAGTTACACTAGCCATCCTTACTGCGCTTCGATTGTGTGCGTACTGCTGCAATATTGTTAACGTGAGTCTTGTAAAACCTTCTTTTTACGTTTACTCTCGTGTTAAAAAATCTGAATTCTTCTAGAGTTCCGATCTTCTGGGTCTCTCTCTCACGCACTACCATCGACACTCCAAAGTCT
+
????>@CBBBBBCCBAAA>BBBAAABBB=@A<@BFC=AB9;7;BBABBC@BBCBB?B8;;CC?C@DEBCBCBBA@CCDCD2AA@A99::3:BBE@CCE@BB????AAC?CBAABBCC@BBB?B?AA@@AAAB?BBB>=B@@@A@@@@AA@@@=>=:>>><>B<A<AAA>>>>>>7;;AA@5@;?9==@@@/?=<==-95<=>@?==>088888%8786:793//)/66==;>=B=?>?888;BDK;@===;;888<===A@;;;?5;;??B@>?>A=DD;?===
@ATNG8:01878:07263
GATGGTAGCGCGACGAGCGTAGACCCAGAAGATCAGGAACTCTAGAAGAATTCAGATTTTTAACACGAGAGTAAACGTAATAAGAAGGTTTTACAAGACTCACGTTAACAATATTGCAGCAGTACGCACACAATCGAAGCGCAGTAAGTATGGCTAGTGTAACCAGCAAGAATACCACGAAAGCAAGAAAAAGAAGTACGCTATTAACTATTAACGTACCTGTCTCTTCCGAAACGAATGAGTACGTGTGCGACGTGTCTCCTACCATCGACACTCCAAATTCT
+
>;@AABB@<65::;;;>:69A;A<?46666;9:9AA5;6;AB@@@C@DD@C@BCBBAAAA.@==>;>?A@@@@C88<@C<@;5;=5?7@@F8AAD@AAAA@@BAC@C@;;5;@@=CBBBBBBBBBBBBCBBA?;;;@=@???A@AA>AAA@@<@BCBBBDD@C>BAAB?AB?AAB?A???C;<==?BBDCD3BB<>?BBBAAAA8;6;BBB?C?BCABA?AAA@998:@>@==6<8838==>;<<CBBCBABB:9:ADAAA>@9:5:AAAH@@@@A=AA9;6;;
@ATNG8:01881:07245
GATGGTAGCTCACGTACGTCACACGTACTATTCGTTTCGGAAGAGACAGGTACGTTAATTAGTTAATAGCGTACTTCTTTTTCTTAGCTTTCGTGGTATTCTTGCTAGTTACACTAGCCATCCTTACTGCGCTTCGATTGTGTGCGTACTGCTGCAATATTGTTAACGTGAGTCTTGTAAAACCTTCTTTTTACGTTTAACTCTCGTGTTAAAAATCTGAATTCTTCTAGAGTTCCTGATCTTCTGGATAGCGACGCGATATACTACCATCGACACTCCAAAGTCT
+
;;;;>@CBBAAB;;9>;;;;@?@BA@:9555.59;=7>@@CBCC;;;BB?CCAA@;B4;2;5@4?:;??@@BBCA@00000*0;+//:::1:=5505;;6=>7;@@DCC@DCEAAA9:8:BA:?<?@@A???A?BBBB?BBBBCAA=<=BCA9<9<6688=DD3858?>>===>>4:::99-:4;;?<@@@,=<<;=+/+/<<:77;AC=CBCB/?;;<A=A<??=AAAAAAA<A<AABAAA<A@@=>>>@@>>>>>==>>AAA@@@<>>>>;<;???<>>9>>>>
@ATNG8:01883:07244
GATGGTAGTATCTGCACACTCTGTCCAGAAGATCAGGAACTCTAGAAGAATTCAGATTTTTAACACGAGAGTAAACGTAAAAAGAAGGTTTTACAAGACTCACGTTAACAATATTGCAGCAGTACGCACACAATCGAAGCGCAGTAAGGATGGCTAGTGTAACTAGCAAGAATACCACGAAAGCAAGAAAAAGAAGTACGCTATTAACTATTATCGTACCTGTCTCTTCCGAAACGAATGAGTACACATCTCGTGTCGTGCTACCATCGACACTCCAAAGTCT
+
<<<>@BABBBAC?;;??CCCC>>CCADBC@CC;;;C>B=@@CBBAF@BC?C@AA???A@A2A>AABCCCDC::9.9@<;::9':@>?4:::4:BC@CCCCCCCCC?C?CC@CBB?BBBCBBBCCCCCCCCCC?CCCC?BBBBCBBB?C@CAA>ACCCCBCC?CCCACB?AA?BBK>AAAAA:A@@=@@@@@2@C?C?>>DBBBB?B?BCAA=?>>@@AA<>>=@<=<;?:?>?8@AA:>;;;AAADDA@@=>>>>>@@@@??>>;>@@@>=>>>=<@@9BAAA
@ATNG8:01884:07282
GATGGTAGCGCATATCAGCGCAGCCCAGAAGATCAGGAACTCTAGAAGAATTCAGATTTTTAACACGAGAGTAAACGTAAAAAGAAGGTTTTACAAGACTCACGTTAACAATATTGCAGCAGTACGCACACAATCGAAGCGCAGTAAGGATGGCTAGTGTAACTAGCAAGAATACCACGAAAGCAAGAAAAAAGAAGTACGCTATTAACTATTAACGTACCTGTCTCTTCCGAAACGTATGAGTACAGAGAGTACGATATGTCTACCATCGACACTCCAAAGTCT
+
//::6:0//>=BABBCBDDDCCCDC>CCCABBBC;;7;>BBBDCCC@CD@D?CBC@@@@@0@=BBCCCCCCCCC>CCBBBCB5BB@C<@@@9@BB?CCCCCBDDD?B?BC@C@@<@DDDCCCCCCBBBBBAD?DGDD=BBBBCCCC?B@BCC@CCDBBBCC@DDCDBB?@@;@BA;?????9=??>::9:9:%9;<;949==AA@53339==2837ABBB@CC@@ABB?B@BBB>BABBDCBCCCCCCAABCBBB@@BBBBCBBBB=@@>>@@?BBB?BB=B999
@ATNG8:01885:07260
GATGGTAGGCACCGCACCATCCCAGAAGATCAGGAACTCTAGAAGAATTCAGATTTTAACACGAGAGTAAACGTAAAAAGAAGGTTTTACAAGACTCACGTTAACAATATTGCAGCAGTACGCACACAATCGAAGCGCAGTAAGGATGGCTAGTGTAACTAGCAAGAATACCACGAAAGCAAGAAAAAGAAGTACGCTATTAACTATTAACGTACCTGTCTCTTCCGAAACGAATGAGTACTACTCTCAGAGACACACTACCATCGACACTCCAAAGTCT
+
4;><@BB@=<?=.4499499990944.4;::<<;B=AA<;;BC?BB@B=@@@;::9*57<@>@BBB@999)9445555$5;5:25550//;5/0/9///>>5;:@@?BBB?BBC???CB@@@BDBAABACC@@=;;;@@B;;6;>AAA?BBCCCCBC@ABBBBB@BC@CDE?BBAAA;>>>;;;;;;)9A?CBDBBBCBC@B?BBBBAD?BBCAA=AAB???C@B?BBH>AAA>AACA:::AAAAAABBCAA@CCCDDBCB=@@BABBBAAA>AA;AAA?
@ATNG8:01887:07250
GATGGTAGATACTCGCTGATACACCAGAAGATCAGTAACTCTAGAAGAATTCAGATTTTTAACACGAGAGTAAACGTAAAAAGAAGGTTTTACAAGACTCACGTTAACAATATTGCAGCAGTACGCACACAATCGAAGCGCAGTAAGGATGGCTAGTGTAACTAGCAAGAATACCACGAAAGCAAGAAAAAGAAGTACGCTATTAACTATTAACGTACCTGTCTCTTCCGAAACGAATGAGTACTGTATCTATGTGTGCGCTACCATCGACACTCCAAAGTCT
+
@@BD@CCCCCCCC@BAABHCCCCC?CCC?@@AHEBBB@BCCBA@@???=?@CAB@@@??,@=ABBCBCCBCCF?C;;;EEE3ED@C@CCC<CCC@CCDBBBB@?>@@CC@CCC@BBAAABBBCCCCBCCCEACCBC@CCCCCBBB?CAEAA>@CDDCBBC?CCCBBA?BD@BBA?BBCBC;B?=9<=<<<,>?>ABBBBBBBC?C?CCBB?B@CBBBC@:;;BBCC@C@CCC=CCC@BBBBBBBBBBABACBBBBBBBBBBBCC?BBBBBBA@@@488)<@@@
@ATNG8:01890:07276
GATGGTAGGCGACATACATACGCGCCAGAAGATCAGGAACTCTAGAAGAATTCAGATTTTTAACACGAGAGTAAACGTAAAAAGAAGGTTTTACAAGACTCACGTTAACAATATTGCAGCAGTACGCACACAATCGAAGCGCAGTAAGGATGGCTAGTGTAACTAGCAAGAATACCACGAAGCAAGAAAAAGAAGTACGCTATTAACTATTAACGTACCTGTCTCTTCCGAAACGAATGAGTACTATGTAGAGCTCTATACTAATCGACACTCCAAAGTCT
+
??@@455C8:66=@?;566;666>><@@@@BBBBAA>B?BBAABBB?AA?A=A?@@CCCD1C@BCCCA@:6555)9>==9=9(=949.555&5;;7>;;9=>0/0)/4::54443988:::::><<<=<@AA=A;;;?A@@@A@;<8;>BBD@CCCBBBBB<@@A;;;=;92:>?:?999:773633377'38/79;;8A>=907.7;;=68286@9=8=0//>::6=7;;>5<5525>B??@CCCB@@BBBB77777377771562226699266/6552
@ATNG8:01890:07278
GATGGTAGCACGAGTCACTCATATCCAGAAGATCAGGAACTCTAGAAGAATTCAGATTTTTAACACGAGAGTAAACGTAAAAAGAAGGTTTTTACAAGACTCACGTTAACAATATTGCAGCAGTACGCACACAATCGAAGCGCAGTAAGGATGGCTAGTGTAACTAGCAAGAATACCACGAAAGCAAGAAAAAAGAAGTACGCTATTAACTATTAACGTACCTGTCTCTTCCGAAACGAATGAGTACGATGAGATCTCGTGTGCTACCATCGACACTCCAAAGTCT
+
44:<;?BBCA@@<B@@ACBCBCCBC@CGC@BBCB@A>A?CBCBBBC@CC@C@BBB;;;;;);=BCCBCDCC@?>6<=:;;;;*;;598==@@1@CC@CCCCCBGCC@C@CC@BBB@BCCCCBBCAAACBBCBC@DCBB?BBCB@@@@<A?BBB@BDDCCBBC@CCCCAA>AA=AAA=A@???8<=>;99::9:%:>;>:89A?@//,/375<=061:>D;;8;@AAABB?B@BBB=B??=>@@ABBBCBBBBBBBB@??@???@>>>=A?>?898=<<6==4?999
@ATNG8:01900:07253
GATGGTAGCACACGAGATTCATCGTACTCATTCGTTTCGGAAGAGACAGGTACGTTAATAGTTAATAGCGTACTTCTTTTTCTTGCTTTCGTGGTATTCTTGCTAGTTACACTAGCCATCCTTACTGCGCTTCGATTGTGTGCGTACTGCTGCAATATTGTTAACGTGAGTCTTGTAAAACCTTCTTTTTACGTTTACTCTCGTGTTAAAAAATCTGAATTCTTCTAGAGTTCCTGATCTTCTGGGCGACTCTCACACGCCTACCATCGACACTCCAAAGTCT
+
<<;>@CBCBA@@;;6=BB@CDCDGAAA@@@A;@CCH?EGAC@;<;B@BB?CCC?A@A0009@6>6;;=BBBB<A89:555)8:6????:?===7??C?@A=99:ABC?CBB???BB@BCC?B?BBA?>????BDBB<???ABB???@A@@@<<<8:;;:=A=B=BBB===@@D<AAAAA5A;A;@====,;;===///=<<<<>:90/////%////746.553==@AA5:1:;CBAA@@<@@AB:==:::===@@@AAA=ABB=?>>>>>=>>A=AA:A?>>
@ATNG8:01900:07288
GATGTAGTATCTGCACACTCTGTCCAGAAGATCAGGAACTCTAGAAGAATTCAGATTTTTAACACGAGAGTAAACGTAAAAAGAAGGTTTTACATGACTCACGTTAACAATATTGCAGCAGTACGCACACAATCGAAGCGCAGTAAGGATGGCTAGTGTAACTAGCAAGAATACCACGAAAGCAAGAAAAAAGAAGTACGCTATTAACTATTAACGTACCTGTCTCTTCCGAAACGAATGAGTACTGCGTCTCACTCTCGCCTACCATCGACACTCCAAAGTCT
+
@ACBCCDCCBBBCCCCCCCCCBEEACCC@CCFFAA?A@FCEBBBD@CC?C@CCAAACCC3B?BBCCCCDBAAA<@AAABBB2BB?A<@@@9@DCCCBBCCCCAA=@=@B@BBC@CBCECCCCFCCECCBBB?AA@@=@BBBCCDDAD@CBA?BCCABBCC?BBBBAA=??9>A>9><777)3771337787%8>;;>=A@<>AA8;655<92<89;@@@?CBAAA;;6;>AAA<ACD@CCBBCBAACDDCBBC:::DCCCC=AAC@CCCCCBBBBB???8@:;:
@ATNG8:01911:07267
GATGGTAGTGTCAGTGCGCGTCGTCCAGAAGATCAGGAACTCTAGAAGAATTCAGATTTTTAACACGAGAGTAAACGTAAAAAGAAGGTTTTACAAGACTCACGTTAACAATATTGCAGCAGTACGCACACAATCGAAGCGCAGTAAGGATGGCTAGTGTAACTAGCAAGAATACCACTAAAGCAAGAAAAAGAAGTACGCTATTAACTATTAACGTACCTGTCTCTTCCGAAACGAATGAGTACGTGTGACGTACGTGAGCTACCATCGACACTCCAAAGTCT
+
>AA>?CC=BBBBBCBBBCCCABAA?7?EEADDCC;;9;@BBBDDBB?@@>@@CCBABCCC3B@BCBBBBCC??>8><?AAAA,;;5;4;;;-;BC?CBABBCCCC@BABB@BBB@CCC@BBCCCECCCDCCC?CCBB?CCCCBBBB>A=A?@<@BBBBBBCACCBBCC>AB@BBB?AA???8?>?=@@@@@2BB?BCBBBBB@@;@=CD>>:=8==A:;7;AA@ABB@C?CCC>CCB???@BBBBDBAABBBDCCBBBBBAAC??>?CCDBAABBB<@@9B899
@ATNG8:01912:07240
GATGGTAGGCACTGCGCACACATCCCAGAAGATCAGGAACTCTAGAAGAATTCAGATTTTTAACACGAGAGTAAACGTAAAAAGAAGGTTTTACAAGACTCACGTTAACAATATTGCAGCAGTACGCACACAATCGAAGCGCAGTAAGGATGGCTAGTGTAACTAGCAAGAATACCACGAAAGCAAGAAAAAAGAAGTACGCTATTAACTATTAACGTACCTGTCTCTTCCGAAACGATGAGTACTGTATCTATGGTGCGCTACCATCGACACTCCAAAGTCT
+
:<<<;?==8<=44544;;556;>>>6<<<:<<>=56167<;;99994993939;///999'8)///98:::333(38:;;;;(55.549>?2@@@:A;;695:;;5:4::24<<5:;>>==?@>>666>>>?;AA<@9?:::;=9=9:95559<<<<<<;;7;;;;;;6<:7::6(//:66.6/7/877773#/606///;7<<::92559919177<9929<;;==?9?7:??9>777<;?=?787====BBBB<<<?<;888455987776557=<.8522
@ATNG8:01914:07287
GATGGTAGGAGACACGTCGCACACGTACTCATTCGTTTCGGAAGAGACAGGTACGTTAATAGTTAATAGCGTACTTCTTTTTCTTGCTTTTCGTGGTATTCTTGCTAGTTACACTAGCCATCCTTACTGCGCTTCGATTGTGTGCGTACTGCTGCAATATTGTTAACGTGAGTCTTGTAAAACCTTCTTTTTACGTTTACTCTCGTGTTAAAAATCTGAATTCTTCTAGAGTTCCTGATCTTCTGGTGTCGTCTATCATGTACTACCATCGACACTCCAAAGTCT
+
444;7<CC@B@AA@CCCBBBCCCCBBCBCBBC?;9;B;@B4919@A@@BB>BC@A@;@;@@?@?C=A@<<<:::<899::9)89173333&3:33-33829>8A@?@@A=A@?@@A9957A@?B@B>>?;;@A=A==>:=>?AA?;;;>>=>=<==8;::::;5;8<;<>::;@A:>>>>>2=9=988888(8>>@B:>>>888=?;;66=;;,;///8/5/7?<>@>B>>?=?=@@@B??<<::6///;=666AA:::==>>9::7///===66:B=AA7<8=9
@ATNG8:01917:07255
GATGGTAGCATCATGCATATCTCACCAGAAGATCAGGAACTCTAGAAGAATTCAGATTTTTAACACGAGAGTAAACGTAAAAAGAAGGTTTTACAAGACTCACGTTAACAATATTGCAGCAGTACGCACACAATCGAAGCGCAGTAAGGATGGCTAGTGTAACTAGCAAGAATACCACGAAAGCAAGAAAAAGAAGTACGCTATTAACTATTAACGTACCTGTCTCTTCCGAAACGAATGAGTACGTGTGCGACGTGTCTCCTACCATCGACACTCCAAAGTCT
+
BCBB?BDCCBAACCCCCCEEDBCCD?BBB@CDBC@@>A=BBCCCCA>BC?C?BBBABBBB2B?BBB@BBCAAAA<AAAAAAB2@@<@=BAB:BCC?CCCBCBDCD@D@BB?BCC?BBDDCCDDBCBBCBBBC?BDCC?ABCCBABB?BACBB?BCCCCBAA?CCCCCB@BB?BBC::9BBB=AAA?BCCCC2CC?BA@ACAABC?C>A=??3818>B;;6;A;;;BB@B?CCC>CCC?BBBCBCBBBBBBCCA???BBB;6/600*/8:=:;;;;@<CE>C:88
@ATNG8:01879:07320
GATGGTAGGTGCACATGAGTGTATCCAGAAGATCAGGTACTCTAGAAGAATTCAGATTTTTAACACGAGAGTAAACGTAAAAAGAAGGTTTTACAAGACTCACGTTAACAATATTGCAGCAGTACGCACACAATCGAAGCGCAGTAAGGATGGCTAGTGTAACTAGCAAGAATACCACGAAAGCAAGAAAAAAGAAGTACGCTATTAACTATTAACGTACCTGTCTCTTCCGAAACGAATGAGTACGTGTGCGACGTGTCTCCTACCATCGACACTCCAAAGTCT
+
??>C@CCC@DC@?@CCDCCCCCC;;=;CC@BBA@@??CCCCAABCCABB@B?BBBBBBAA2@=AABBBBFCDDE;BB:9999*:B>B2;;;7;EC@BB@ACCBCB?B?BB@BBB@CBBBBBBDCABACCCCEACCBB>BDCCCCA@<B?BCC@CBBBCBBB@CCCCBB?BB?BBB?BBBDD>?882888888%9?;>?=?CBDEC>@>@BBB=B??>CAA>AAAA@@@@C@BDD?BCE@CCBDCCBAAADEDBB@??BCBBB?A9999DDBABABBC@CE>B999
@ATNG8:01881:07323
GATGGTAGCACGAGTCACTCAATCCAGAAGATCAGGAACTCTAGAAGAATTCAGATTTTTAACACTAGAGTAAACGTAAAAAGAAGGTTTTTACAAGACTCACGTTAACAATATTGCAGCAGTACGCACACAATCGAAGCGCAGTAAGGATGGCTAGTGTAACTAGCAAGAATACCACGAAAGCAAGAAAAAGAAGTACGCTATTAACTATTAGCGTACCTGTCTCTTCCGAAACGAATGAGTACGATGAGAGAGCTCTCTCTACCATCGACACTCCAAAGTCT
+
55<<:>BBBBBC=AAACCCCB@CC@ECD?CCCCBB>B?BBBCDCC@CC?C@CCC@@@@@1@@CFDCCBBB???9<?88777)8@?B?BBBB+44<8=B<A@BBBB=@==>8?5819??@@??@AAAAAAA==9=>>>;>=?@@ABA=B>A:><>@@@AAAC@DBBAAB@CE?AAB@CB???8???;>CCCD3AA>ABBABAC==:=<@;;;<@BBA==><AB898=>8<188=/:9949>;:;@A???@@;;;>>>AB;::AAAA;@@???@?=<==DD;>>@A
@ATNG8:01885:07301
GATGGTAGGCACTGCGCACACATCCAGAAGATCAGGAACTCTAGAAGAATTCAGATTTTTAACACGAGAGTAAACGTAAAAAGAAGGTTTTACAAGACTCACGTTAACAATATTGCAGCAGTACGCACACAATCGAAGCGCAGTAAGGATGGCTAGTGTAACTAGCAAGAATACCACGAAAGCAAGAAAAAAGAAGTACGCTATTAACTATTAACGTACCTGTCTCTTCCGAAACGAATGAGTACGAGAGAGCACACGTGTCTACCATCGACACTCCAAAGTCT
+
59>B:BDE?BB@A@BCCCCCCBCC?CCC?CBBCAA>B?CCDDDCB=BC@D?CBB9999:)9=@BFBCBAA:99-8?;;;;;*;@>B5;;;*:CEADBABBBCBB>B@BB@BBC?BCCDCCCFCCCCCBBBC@CCBB@BCBBCBBB>C@BBB?CDDCCADA?AACCCC@BB?99:7:9AAA;>??;999999%:><=:7:C@A==9=:<:>?5=:=BBBB@BCBCBBAAD@BAA=BBD?AAABBDCCCCCC?@@BB===BBA>;==:<;==>>=@?A;AD:B===
@ATNG8:01885:07310
GATGGTAGTATCTGTCTACGAGAGCCAGAAGATCAGGAACTCTAGAAGAATTCAGATTTTTAACATCAGAGAGTAAACGATAAAAAAGAAGGGTTTTTACAAGACTCACGTTAACAATATTGCAGCAGTACGCACACAATCGAAGCGCAGTAAGGATGGCTAGTGTAACTAGCAAGAAATACCACGAAAAGCAAGAAAAAGAAAGTACGCTATTAAACTATTAAACGTACCTGTCTCTTCCGAAACGAATGAGTACACATCGTCGTGTCGTGCTACCATCGACACTCCAAAGTCT
+
4444.4;;;5559;<@??BBC:96615;<8=<97//)/)//98/33233-3633453;;;);*//9------8666.6/3333333#3;,33(3777'5..(.7...668;694883....3333;<??@@BBBBBBB?>>=A>>>>>8888/7;@;=:=99;87551557575+2./'///(//8888+65728::::*555-5678555:9)..'....(..'.6;=>:==<<:::.4.444(4:839:=:@@@@0.-.-/7//4<@ACBBBBB>BBBBCBBBBC9??8?@@@
@ATNG8:01887:07296
GATGGTAGGAGACACGTCGCACACGTACTCATTCGTTTCGGAAGAGACAGGTACGTTAATAGTTAATAGCGTACTTCTTTTTCTTGCTTTCGTGGTATTCTTGCTAGTTACACTAGCCATCCTTACTGCGCTTCGATTGTGTGCGTACTGCTGCAATATTGTTAACGTGAGTCTTGTAAAACCTTCTTTTTACGTTTACTCTCGTGTTAAAAATCTGAATTCTTCTAGAGTTCCTGATCTTCTGGATACACTCATGTGCACCTACCATCGACACTCCAAAGTCTT
+
55>>:>BB?ACCCFCCBBBCBCCBCBBBABAB=A;;<7<B?CACBBCDCC@DBBBB@B@BA@@=@?ABCBBABBC@CBCCC2AA@CCCC=BCBB=??B?AA>999ABB>AADBFBAA>ABB@C?B@@B@@@A<A@==:??>>==?>?@??@@@DD<==><AA<?;@DDA?@>??8>>ACB6@<@:>>DDD/>>@AA9;;;;;;A@BA<A@@A/@888A<A;??<;;;@>==<?=?@@@@@688A=A>;;;>B=>=====??<?==8===<==>=====@6=:771
@ATNG8:01892:07315
GATGGTAGATACTCGCTGATCACCCAGAAGATCAGGAACTCTAGAAGAATTCAGATTTTTAACACGAGAGTAAACGTAAAAAGAAGGCTTTACAAGACTCACGTTAACAATATTGCAGCAGTACGCACACAATCGAAGCGCAGTAAGGATGGCTAGTGTAACTAGCAAGAATACCACGAAAGCAAGAAAAAGAAGTACGCTATTAACTATTAACGTACCTGTCTCTTCCGAAACGAATGAGTACGAGAGAGCACACGTGTCTACCATCGACACTCCAAAGTCT
+
<<=>@CCCCDCCCBBABABBEAAA>BCD@CBCCBB?A@BCGGGFCABBABADCCCCCCC3C?BBDBCCCCBBB>BBBBDDD5CC@D@DDF>DBC@CCCCCBCCC@C@BB?BBB@BCCCCCCCCCCEDBBBC?CCBB?@?@@BCCC?B@BCC?CBBBBBA@>ABBBAA=AB>ABB?BBFEF????>@@@@@2@A<A998BABBD?C?BA@A:=8==A;;8;A@@@CC@C@CCC>BBB?BBBBBCDCCCAA??@CBBBBBBBBB>><>@B>>>>AAA=DD:A9::
@ATNG8:01893:07303
GATGGTGGAGACACGTCGCACACGTACTCATTCGTTTCGGAAGAGACAGGTACGTTAATAGTTAATAGCGTACTTCTTTTTCTTGCTTTCGTGGTATTCTTGCTAGTTACACTAGCCATCCTTACTGCGCTTCGATTGTGTGCGTACTGCTGCAATATTGTTAACGTGAGTCTTGTAAAACCTTCTTTTTACGTTTACTCTCGTGTTAAAAAATCTGAATTCTTCTAGAGTTCCTGATCTTCTGGTGTCTGATCTGTATCACTACCATCGACACTCCAAAGTCT
+
CCBB?BB@DBBBBCDBBBBCCDCBBBCCCCCADFDE=BB@D?CBBCBBB?CCCCD@D@AABC@C?CCBAABCCFABBBBB2AA?CBBB=BCCC@BAA>AD@>=?BBB?BBB?>>BB@CBB?B?>@AAA???<@A@@;@A@@><>@@@==>A@@?;>==:>@=@=AAA>@@A??;@DAAA;A;A=AAAAA/AAABB7;;>;;;A;::187866#599==1515>5>AAD=<=;A<AAA???7;;>;>?@@@??BAA@<==AC@@@@;@A@@@AA@>>;>D:>>>?
@ATNG8:01898:07315
GATGGTAGTATATCGCGTCGCTATCCAGAAGATCAGGAACTCTAGAAGAATTCAGATTTTTAACACGAGAGTAAACGTAAAAAGAAGGTTTTACAAGACTCACGTTAACAATATTGCAGCAGTACGCACACAATCGAAGCGCAGTAAGGATGGCTAGTGTAACTAGCAAGAATACCACGAAAGCAAGAAAAAGAAGTACGCTATTAACTATTAACGTACCTGTCTCTTCCGAAACGAATGAGTACATAGATATACGTATAGCTACCATCGACACTCCAAAGTCT
+
45;;7@CCBCDCCBBCCDFFCAAAB?BAB>BCC@@A@B@CCC;;;CADJ@E@BB@AACCC5C?BBCCCCBB:::5:??ABBB5BB?CADCC;DCDACBCBBBCCC@B?BC@CCB>AABCDDDCCCCCBBBCD@DCCC>AABBBBBB>B?BBB@BDDCCCCC@CACAAB@BB>BBB@BEAAA:999@EDCCC3BB?BAAABBCCC<><;@@@9=9=?B;;8;B@@@BB@D?BCC>CCC?CDBBBCBBAAAACCCBBBBA?>???8868@AA:::>>D<@@:@788
@ATNG8:01900:07326
GATGGTAGGAGACACGTCGCACACGTACTCATTCGTTTCGGAAGAGACAGGTACGTTAATAGTTAATAGCGTACTTCTTTTTCTTGCTTTCGTGGTATTCTTGCTAGTTACACTAGCCATCCTTACTGCGCTTCGATTGTGTGCGTACTGCTGCAATATTGTTATCGTGAGTCTTGTAAAACCTTCTTTTTACGTTTACTCTCGTGTTAAAAATCTGAATTCTTCTAGAGTTCCTGATCTTCTGGTGTCTGATCTGTATCACTACCATCGACACTCCAAAGTCT
+
<<@<?C@B?BBCBCC@@@CDDDDDBBBBCCAA?ACCC?CC@C@CCCCBCC?AACDC@D@BBBB?B?AABAAACAA?ACDDC2DB?BACC>BCBC?CBA=@@699?ACC@BBAABBBB?BAA>@?A@?>>>@A=BAAA<AA@@@@;88>>>>@AAA=::::==:===>>?=;;8938ACBA5B>D988888(5>676)////./:659/7565'2:;8C;C8>>;@@@B=>=<A=B@A>>>:==?;<888:;:@B>>>DF>>=>>>=?>>>888;;;;@E;DA>>
@ATNG8:01902:07306
GATGGTAGCGGACGAGCGTAGACCCAGAAGATCAGGAACTCTAGAAGAATTCAGATTTTTAACACGAGAGTAAACGTAAAAAGAAGGTTTTACAAGACTCACGTTAACAATATTGCAGCAGTACGCACACAATCGAAGCGCAGTAAGGATGGCTAGTGTAACTAGCAAGAATACCACGAAAAGCAAGAAAAAGAAGTACGCTATTAACTATTAACGTACCTGTCTCTTCCGAAACGATGAGTACTGCGTCTCACTCTCGCCTACCATCGACACTCCAAAGTCT
+
>>DD?CCCCC@CBCBCCCBBD:::6;DC?DCCC@@>@=@@CBDCC@DD>A?ACC?????1??BBCAAABAAAA;AA@A?@@.=?;??CCC9AAB?BB@AACC;;8;<@@;>>@<@AA@??>?>>>@@AAAA<AAAA=@===@??A<>;>>B?BBABABBA<AA??BB?BB@>>?<@?8999+:>>9?ECCC3@@<@::;:;;AA<A;>>>>7;5;>;;;:>>??>==;?;?::2:000A>>>BBBBBBCC@A@@@A@@@A7;;A<A><=A@@@AB;>>9>788
@ATNG8:01902:07321
GATGGTAGCGCACACATAGATACAGTACTCATTCGTTTCGGAAGAGACAGGTACGTTAATAGTTAATAGCGTACTTCTTTTTCTTGCTTTCGTGGTATTCTTGCTAGTTACACTAGCCATCCTTACTGCGCTTCGATTGTGTGCGTACTGCTGCAATATTGTTAACGTGAGTCTTGTAAAACCTTCTTTTTACGTTTACTCTCGTGTTAAAAATCTGAATTCTTCTAGAGTTCCTGATCTTCTGGCTCTCGTAGACAGATACTACCATCGACACTCCAAAGTCT
+
778:6?A@DDBBBCCCBBCCDCCAAA@AAB;;.4444)4<8=5@@@ACAB?AB@A@6;49ABB?C@BCB@>>955.44444$4:5:444)4:45.5555<<:???CCC@CCKCCBCB?BBB>B?BCBCBBAA=@BBB>BCCCFFCCBBBCCDDCC?CCB?AA=@<@AB@@@BAA=A;;;;.;@C<;;;;;*;>@@A=BCFBCCCAB@29:9:(:@@>>292;=9=BCBABB:;8;DDCCD?DAA?ABCBCFHCBCIAABCBAA;;9;CCBBCBB@@5::/;BBB
@ATNG8:01902:07322
GATGGTAGGCGAGAGTGAGACGCAGTACTCATTCGTTTCGGAAGAGACAGGTACGTTAATAGTTAATAGCGTACTTCTTTTTCTTGCTTTTCGTGGTATTCTTGCTAGTTACACTAGCCATCCTTACTGCGCTTCGATTGTGTGCGTACTGCTGCAATATTGTTAACGTGAGTCTTGTAAAACCTTCTTTTTACGTTTACTCTCGTGTTAAAAATCTGAATTCTTCTAGAGTTCCTGATCTTCTGGGCTGCGCTGATATGCGCTACCATCGACACTCCAAAGTCT
+
//9969=A;AB@A?BBBCCCBCBBBCCCCCBB>B@@@;@C?C:;;BBCCC?BB@@A@C@CCCC?C?CCBBB@?>B>CBCCC3B>8>3333&3;884>;A=AA<>>?ABA<A@>>>?@@=@B>=A=@@@987<<<A==><?@@AAC>>==???;;;C<888<>>5;7;??@@@@A@:==@DD5@7;5;>>?>/>E@@@9@@AAA>=7//+/;<;+;:=<<8=:@@<@@@B>>@<A;AAACCB><::919///<<<<?;;;===AAAB<===BBCBA??;>C:@?AA
@ATNG8:01903:07338
ATGGTAGAGAGACTGTAGCGCACCAGAAGATCAGGAACTCTAGAAGAATTCAGATTTTTAACACGAGAGTAAACGTAAAAAGAAGGTTTTACAAGACTCACGTTAACAATATTGCAGCAGTACGCACACAATCGAAGCGCAGTAAGGATGGCTAGTGTAACTAGCAAGAATACCACGAAAGCAAGAAAAAAGAAGTACGCTATTAAACTATTAACGTACCTGTCTCTTCCGAAACGAATGAGTACGATGGAGAGCTCTCTCTACCATCGACACTCCAAAGTCT
+
<<<7;@><;5::=;;<?<>AD00-/<<4<B=;95057;:9/0/0+0>=@=???87:::):<@AA??>?>789*9<?>>?:)>?<?2999&99=;>BBDKDECC8;8;;7;AB@BBCCDEBBBBBCECCBB@BCBB@CBBBCCCC?C?CBB?BDCCCCBB@CBBBBA?@@;:::4::BBB;?==;999999%9@;@:9:B@?>>29:*88:7-5.29?>>;>>?::;95:5377*3;;8===B@BBBF@?<?B@@A??>@@BBBB?B??AAABCBB19929???
@ATNG8:01905:07326
GATGGTAGCACACGAGATCTATCGTACTCATTCGTTTCGGAAGAGACAGGTACGTTAATTGTTAATAGCGTACTTCTTTTTCTTGCTTTCGTGGTATTCTTGCTAGTTACACTAGCCATCCTTACTGCGCTTCGATTGTGTGCGTACTGCTGCAATATTGTTAACGTGAGTCTTGTAAAACCTTCTTTTTACGTTTACTCTCGTGTTAAAAATCTGAATTCTTCTAGAGTTCCTGATCTTCTGGCGCGTATGTATGTCGCCTACCATCGACACTCCAAAGTCT
+
BBBD@CCCCBBBBBBDDCDCCBCBCBBBCAA>BCCC>CD@B@BDDCBBD@DDDBA?A?C@CD@C?CCCCCCCCC?????C1BB@BAAA=AACC@CBB@CB@???BBC@BBBBBBBB?BBB?B?CCCCCA>>;@AA@;AA?AAA@@???AAA>>>;===<AA<A<AAAAAAAAA=AAAAA5A=A;>>CCC.@>999.::9788A=>>=BCBA/AAAAB<?;;;7:@@B>==;@;@>AAAA:>==:>??@A@>=<A@@@A??<?@@9@==>?AA;;;9>C9A8::
@ATNG8:01907:07313
GATGGTAGAGAGACTGTAGCGCACCCAGAAGATCAGGAACTCTAGAAGAATTCAGATTTTTAACATCGAGAGTAAACGTAAAAAGAAGGTTTTACAAGACTCACGTTAACAATATTGCAGCAGTACGCACACAATCGAAGCGCAGTAAGGATGGCTAGTGTAACTAGCAAGAATACCACGAAAGCAAGAAAAAGAAGTACGCTATTAACTATTAACGTACCTGTCTCTTCCGAAACGAATGAGTACAGAGAGTACGATATGTCTACCATCGACACTCCATAGTCT
+
;;:>@CBBBBC@@@CCCCCCCCCCC>BBBACCCCCBAB?BBCAAAC@DD?D?AA?>?@@@,><@999CA@>=788+8<33333$33,3,333&38939:::766//(/(/846350588:???CCCCCBAACC?DCCC<@@BBBBAA>B?BAB>ACDDCBAC?CCAABB@AA>ABA=@@???8?@A<99998(:??BCA@CCBCB7:8;??A7;7;AB@A?AC@@?BB@C?CCC>BBB?BBBBBBBBBBBBBBBBAB@BBBBBBBB>>>>>>>=?>@<BBCB998
@ATNG8:01914:07319
GATGGTAGTGTCAGTGCGCGTCGTCCAGAAGATCAGGAACTCTAGAAGAATTCAGATTTTTAACACGATAGTAAACGTAAAAAGATGGTTTTACAAGACTCACGTTAACAATATTGCAGCAGTACGCACACAATCGAAGCGCAGTAAGGATGGCTAGTGTAACTAGCAAGAATACCACGAAAGCAAGAAAAAGAAGTACGCTATTAACTATTAACGTACCTGTCTCTTCCGAAACGAATGAGTACGAGAGAGCACACGTGTCTACCATCGACACTCCAAAGTCT
+
448:5:>BB@BBBCCCBBABADCFC@CCC@CAAACCAC@CB@AACC?BC@C?CCCBCBCB3B?AAAAAAAAACD=?@@BDDD5LCBA5;;;.;CB?CCDCCCCDL?B>BC@DCC@CDBBBBBBCDFFDCCCD@BBBB?ABCBCCCD?CBCBB@BDCCBBCC@CCCBBB@BB=BBB=@@???8::9=ACCCC3BB?B?@?BBACC>A>A???6;7;ACBB?B@@@@AA@B@CCD>CBB?BABCCHEAAABBBBBBBBBBBBBBBBB?BBBAA=<=AA<AD:>>>>
@ATNG8:01914:07339
GATGGTAGACATATCGTACTCTCTGTACTCATTCGTTTCGGAAGAGACAGGTACGTTAATAGTTAATAGCGTACTTCTTTTTCTTGCTTTCGTGGTATTCTTGCTAGTTACACTAGCCATCCTTACTGCGCTTCGATTGTGTGCGTACTGCTGCAATATTGTTAACGTGAGTCTTGTAAAACCTTCTTTTTTACGTTTACTCTCGTGTTAAAATTCTGAATTCTTCTAGAGTTCCTGATCTTCTGGTGTCTGATCTGTATCACTACCATCGACACTCCAAAGTCT
+
4;<<7<<=@@@;;>>>@@?=B??@@>@?>;55.499=6==;?:><>==BB?=<A>A9?055;;7;7;:8889<33/4====+;:6;3//(////06//(3717883336:733:76635754927877757;3=9>>7;;;>?>????@?>;;;;6;===CB=@<@@@@<9:79699<CD25/52//././#..559-33;355997737==-9022>?6?688688<==<=:=;?=?>==8===8;:;?@=9;=///==<>@A:927;:;997552,2=06779
@ATNG8:01921:07300
GATGTAGTATCTGCACACTCTGTCCAGAAGATCAGGAACTCTAGAAGAATTCAGATTTTTAACACGAGAGTAAACGTAAAAAGAAGGTTTTACAAGACTCACGTTTAACAATATTGCAGCAGTACGCACACAATCGAAGCGCAGTAAGGATGGCTAGTGTAACTAGCAAGAATACCACGAAAGCAAGAAAAAAGAAGTTACTGCTATTAACTATTAAACGTACCTGTCTCTTCCGAAACGAATGAGTACTGTATCTATGTGTGCAGACTACTACATCGACACTCAAAGTCT
+
/00//99=:<<00/77::=<B>AA:@A@45/>=..(-3...///93:<05.4:977999$32888888:8333(3744444$493:8>@@2??>9;@;??@@599)9<>>9@9:45@C@@CBCBB:;9@?@?@@@@C?@??@>>@@;@;@;:24<<<<<DD@9::???<?C?BBA288<;7.;37/7>>?@A(:<66606///6666(/(...526;0..49949333;::682667/7995<<<8877779;;@A=;;>//----...37666;55563....-2,266-
@ATNG8:01878:07346
GATGGTAGTGATACAGATCAGACACCAGAAGATCAGGAACTCTAGAAGAATTCAGATTTTTAACACGAGAGTAAACGTAAAAAGAAGGTTTACAAGACTCACGTTAACAATATTGCAGCAGTACGCACACAATCGAAGCGCAGTAAGGATGGCTAGTGTAACTAGCAAGAATACCACGAAAGCAAGAAAAAGAAGTACGCTATTAACTATTAACGTACCTGTCTCTTCCGAAACGAATGAGTACCTCTCAGACGCTCGTCCTACCATCGACACTCCAAAGTCT
+
@BAA?BB<B<;9C9;;;:6@<CCDCAB@A<:;9AA@@B?@@@AA<>;BB8B@FBAA@<<<+<8<<==BC@A<<<5=9;4444$4424.44)5557<<<>>>69;@DACC@C;;8;@@?ABBCAAACB@ABB?ABBC?CCCCAA@@<@?C@A=@@@@CCBC?AAAA@C=::99CC>BAACC>A89299:9:(:B?BBBCCCBAB<?<?=BB<A=?>BCC?CAAA?:9181777*3884443=::?7===@@@@AABAB>8;<>>><@@;;;@@@>?5;;1:;;:
@ATNG8:01878:07358
GATGGTAGGAGACACGTCGCACACGTACTCATTCGTTTCGGAATGAGACAGGTACGTTAATAGTTAATAGCGTACTTCTTTTTCTTGCTTTCGTGGTATTCTTGCTAGTTACACTAGCCATCCTTACTGCGCTTCGATTGTGTGCGTACTGCTGCAATATTGTTAACGTGAGTCTTGTAAAACCTTCTTTTTACGTTTACTCTCGTGTTAAAAATCTGAATTCTTCTAGAGTTCCTGATCTTCTGGATATGAGTGACTCGTGCTACCATCGACACTCAAAGTCT
+
AA9926==9>B=?@@@;:44;;=;;;?CABAA<A97=88836(,,,,,65729:;;;7:;??5;89:CCBBB??=?699:::)3@4A???:<BBB<?@A=A@<@?CBBB=@@AACEBC?BB?<@=>==AAAAA=A?>><>>AAA>;<;AA>>;;;>:=<@=:;7;:=<???>>>?<@@@@?5>08087888(7>:::3:=>=<=><8818786(2>?>A=B8;;<@@@>>>><A<@@=>;;7;AA;@?@@A@AA;;;B@?>>?;;;:?????===///@68996
@ATNG8:01881:07340
GATGGTAGTATCTGTCTACGAGAGCCAGAAGATCAGGAACTCTAGAAGAATTCAGATTTTTTAACATCGAGAGTAAACGATTAAAAAGAAGGTTTTACAAGACTCACGTTAACAATATTGCAGCAGTACGCACACAATCGAAGCGCAGTAAGGATGGCTAGTGTTACTAGCAAGAATACCACGAAAGCAAGAAAAAAGAAGTACGCTATTTAACTATTTAACGTACCCTGTCTCTTCCGAAACGAATGAGTACTACTCTCAGAGACACACTACCCATCGACACTCCAAAGTCT
+
55<<8==AC>;;;@B;;99>BBCAA?ACC@@AABBB?B7;;B;;8C<A?4:69???=FDDD)C=B847@;<=8=<=87733,3999'87171799&3371783325222,2066359837;;=CCCGCCCCCBBCC@BCBB?AACCCBAA>C@BFD@CCC;:;B@CCBABBC@CB@BBB?BABBB=AAA??=??>>'<A>C999A@?986)77<:688)97<>BCDE?CCCCCBB@C@CCC=CCC?CCDDCDCCAAAABBBCBBBBBBBAC>??:?BA>>>888=8<=3A:;:
@ATNG8:01884:07384
GATGGTAGCTCACGTACGTCACACGTACTCATTCGTTTCGGAAGAGACAGGTACGTTAATAGTTAATAGCGTACTTCTTTTTCTTGCTTTCGTGGTATTCTTGCTAGTTACACTAGCCATCCTTACTGCGCTTCGATTGTGTGCGTACTGCTGCAATATTGTTAACGTGAGTCTTGTAAAACCTTCTTTTTACGTTTACTCTCGTGTTAAAAATCTGAATTCTTCTAGAGTTCCTGATCTTCTGGACAGAGTGTGCAGATACTACCATCGACACTCCAAAGTCT
+
:?BB@DCECBBB;;6><;@ACEHMAAABCA;;5;;;;0;C?CACCCCGDD@CCCBB@C@CABB=A=A@@@CBBAA@@@@@@2@@=A??@<?BBB@BAA=???BBBBBB?BBBBBD>><?BB?B@EBAAABBB@BDCA:>>A=>=;;;===>>>>>188?:?A=?<?BB==>?>>:?>>>>/=8=8==AAA/>>???8??A;;;?;:;:=AAA/@;;:<6=;?A=AAA@>>>=B=@@@?=<188:5;;;;B?????@@@AAA@A==:>?@@AB;;:A=CC=CB@@
@ATNG8:01886:07350
GATGGTAGTGATACAGATCAGACACCAGATGATCAGGAACTCTAGAAGAATTCAGATTTTTAACACGAGAGTAAACGTAAAAAGAAGGTTTTACAAGACTCACGTTAACAATATTGCAGCAGTACGCACACAATCGAAGCGCAGTAAGGATGGCTAGTGTAACTTGCAAGAATACCACGAAAGCAAGAAAAAGAAGTACGCTATTAACTATTAACGTACCTGTCTCTTCCGAAACGAATGAGTACGATGAGAGAGCTCTCTCTACCATCGACACTCCAAAGTCT
+
CFCB?CCCBBBCCBCBBBCCECCBB?BCDDCCDC@A7?:=CECBBC?BB?B@B@A?????.??BCC@ABBCBA@8=<9;;;;*;@<?<@@@8@CDFDCCCCCCCCAC@CD@BAA?CCDCCCCCBBBCBBBBD?BBBC?CCBBAA994;?BAB@CBBBCCCC?BB@CDD@BB@CCC@BCBAA=ACC@CCCCC3BB?BBBBBBBBB?B>BBFE>B>ACB@@=@B@@@CC@C?AAC>CCC?AAACCCCCC@@@CBBBBBBB@=;997949???=>=A??:>=6=<==
@ATNG8:01886:07364
GATGGTAGAGTATCATGTGTATCTCCAGAAGATCAGGAACTCTAGAAGAATTCAGATTTTTAACACGAGAGTAAACGTAAAAAGAAGGTTTTACAAGACTCACGTTAACAATATTGCAGCAGTACGCACACAATCGAAGCGCAGTAAGGATGGCTAGTGTAACTAGCAAGAATACCACGAAAGCAAGAAAAAGAAGTACGCTATTAACTATTAACGTACCTGTCTCTTCCGAAACGAATGAGTACGAGAGAGCACACGTGTCTACCATCGACACTCCAAAGTCT
+
3444.4<<B@CB@?@<@@B;99599.555.5;:<:@<@?ACDDCBC?BB@D@CBA?@@@@0@=BBDCECGBCCC;C;;;;;;*;@=<296609B@DCCCCBBC;;8;@CC@BCC@CDBBBBBBCCCBBB@@B>BBBC?AABBBBBB>BACCB?AAJBBBBC?CCCCBB?AB?BBB=??BBA=@99299999(8@?CBBBBBBCC>A>ACBA4949ACBC@CDBBBEC@B?A@C>CCG@;;;CDECDDDCBABBCC>>>CDA@@BB@B>>>CCBAAA?BB=B9:9
@ATNG8:01892:07381
GATGGTAGCGCGACGAGCGTAGACCCAGAAGATCAGGAACTCTAGAAGAATTCAGATTTTTAACACGAGAGTAAACGTAAAAAGGAGGTTTTACAAGACTCACGTTAATAATATTGCAGCAGTACGCACACAATCGAAGCGCTGTAAGGATGGCTAGTGTAACTAGCAAGAATACCACGAAAGCAAGAAAAAGAAGTACGCTATTAACTATTAACGTACCTGTCTCTTCCGAAACGAATGAGTACGATGAGATCTCGTGTGCTACCATCGACACTCCAAAGTCT
+
56>>;ABCCDBBC@ACCDBCCA;;;7;CH@ECCBBB=@=@A@ABBC@CC?B?BCBBBCCC3B?BBBBBA?@999.9>?@DD@+@599.555&5>>8@;;A;<@BB@B@DD@FDC>BA@@@BCBBBHCCBBBCACDBB@CDCAAACC@C@A@A?BBBBBACD?BBCCCC?BB?BBB?CBBBC=AA@<999:9(9?;@ABBBBBAC?B<??B>;>>?>BA@>@DAAB??=?@CCD=CBB?BBBBBBBBBBAACCCCAAABAAA@@>><>@AAAA@@@H<>>9AAAB
@ATNG8:01897:07358
GATGTGCGTGAGAGAGAGACCCAGAAGATCAGGAACTCTAGAAGAATTCAGATTTTTAACACGAGAGTAAACGTTAAAAAGAAGGTTTTACAAGACTCACGTTAACAATATTGCAGCAGTACGCACACAATCGAAGCGCAGTAAGGATGGCTAGTGTAACTAGCAAGAATACCACGAAAGCAAGAAAAAAGAAGTACGCTATTAACTATTAACGTACCTGTCTCTTCCGAAACGAATGAGTACACACTCTCATATGACACTACCATCGACACTCCAAAGTCT
+
;B9;:BBBBBDCCCGBBB;;;6;AB=BABBAA?AACDGAAAD?CC@CADC<<9AAA0A?BBB@A@@000;3;00*0000':<<<?>@@2@A<7<C9;;CB@@?@@BB?C@A=@@@?BBBBCBBBBBBBB?BCBC?AADBB@???C?BBB@BFAAAB;97:BAABE?AA?BBB@A@<<;387717CCCEC)BB???>BBBD;;8<<@?@B:=:==ABB?AAAA@?@@E@CCC>CBB@>?>CDDCABA???AB@><8B?ABBCCB>BABBBB>>8=2;=7;?87
@ATNG8:01899:07356
GATGGTAGGAGACACGTCGCACACGTACTCATTCGTTTCGGAAGAGACAGGTACGTTTAATAGTTAATAGCGTAACTTCTTTTTCTTTGCTTTCGTGGTATTCTTGCTAGTTACACTAGCCATCCTTACTGCGCTTCGATTGTGTGCGTACTGCTGCAATATTGTTAACGTGAGTCTTGATAAAACCTTCTTTTTACGTTTACTCTCGTGTTAAAAATCTGAATTCTTCTAGAAGTTCCTGATCTTCTGGATATGAGTGACTCGTGCTACCATCGACACTCCAAAGTCT
+
====:@>>9<<<<:777///:;///=?;;=6616<<<6>=:>7666@@AC@C@@?BC=B@DA@@=>444<;733-3829<===)433,38;=5<<==8>>;6::+//666658:;;BBBB?BBB@C?@:/0/8885:755,228889;9877<9888A<>>>:==8;5:55297757.222678+638.33333$..699)..8833...3.3555(5555:05/56366655/551616632--(--929873333...33339:;<@;6787;///55;4==5=><<
@ATNG8:01901:07341
GATGGTAGCTCTGCTCTGACTCTCGTACTCATTCGTTTCGGAAGAGACAGGTACGTTATTAGTTAATAGCGTACTTCTTTTTCTTGCTTTCGTGGTATTCTTGCTAGTTACACTAGCCATCCTTACTGCGCTTCGATTGTGTGCGTACTGCTGCAATATTGTTAACGTGAGTCTTGTAAAACCTTCTTTTTACGTTTACTCTCGTGTTAAAAATCTGAATTCTTCTAGAGTTCCTGATCTTCTGGGTCTACGCTCGTCGCGCTACCATCGACACTCCAAAGTCT
+
?@AC@C;69@CBBBCBBBCCCCBBCBBCCDCC@BBBB=BB@B@BCCBBCC@BBBCC@CDACCC?C9;:@AACCCB?BBDDF1CB?BBA@;@@@C?CDE>BB@CBBCCDABBBAAC@@=@BB@B>AABCBCCD?BBCC?CCCDBBBBCBBBBABCC@DCC@BB?A>AABCABABB>B;;;;.;>B;@@@@C,ABBBH?FBBCDCC;;:@DEED2BBCCH@CABD@CBECBBB>A?@DDCBB?AACB>BBBBCCBBBBBBBBBBCBB?BBCCBBBBBB?BB>DCBB
@ATNG8:01902:07381
GATGGTAGTGTCATATGAGAGTGTGTACTCATTCGTTTCGGAAGAGACAGGTACGTTAATAGTTAATAGCGTACTTCTTTTTCTTGCTTTCGTGGTATTCTTGCTAGTTACACTAGCCATCCTTACTGCGCTTCGATTGTGTGCGTACTGCTGCAATATTGTTAACGTGAGTCTTGTAAAACCTTCTTTTTACGTTTACTCTCGTGTTAAAAAATCTGAATTCTTCTAGAGTTCCTGATCTTCTGGGATGTTGCGCAGTGCCTACCATCGACACTCCAAAGTCT
+
<>>>@CCCCBBBBBCCBDFDCCCCCCBBBCCC?DAAA<AA=B?BBCCCCDADCCCC@CACCCC?B?BECCBBCCD=@@@@@,AA>BBKH?DBBD@B@@=@B=ABACCHGEECBCCCC@CCC?C@BBCDCCCB;BB::6;CBBCCCCCABBCBA@A=BBB@BLAC@BA@@BBBBB?BBBBB:C=A=@BCCC0A@;;;0;BBABBCBBB5;;;;;%;>?ADAD@CC?BBCECBC?C@BBBCCC?BBDE?CCBB>BDCCCBBCDADCC@C:;;CBCCCC@CC=CA;;
@ATNG8:01903:07356
GATGGTAGTGTCATATGAGAGTGTGTACTCATTCGTTTCGGAAGAGACAGGTACGTTAATAGTTAATAGCGTACTTCTTTTTCTTGCTTTCGTGGTATTCTTGCTAGTTACACTAGCCATCCTTACTGCGCTTCGATTGTGTGCGTACTGCTGCAATATTGTTAACGTGAGTCTTGTAAAACCTTCTTTTTACGTTTACTCTCGTGTTAAAAATCTGAATTCTTCTAGATTTCCTGATCTTCTGGGATGTGTGCGCAGTGCCTACCATCGACACTCCAAAGTCT
+
CBBC@BCDCCCB@@CDDDDCCCEBCB@@@CCC@CCCC=BB@C@CCCCCDC@CCCCCAD@CCCD?C?BFDDCBBCD@CBCCC1CC@BBCD?CC@A?ABC@CC?AAACCC@CFDCCCBC@BCC@C?BBCFCCAA?ACDD@CCCBBBBCCCCCCBBBC@CBB?BB?B?BCBBBCCFC@B::;:.;=@=;;;;;*;AABD=CDDBBBCCCDACCCC5CCCCE@C@CEADCCCCBB>B@DCCCBC?BB@A:A9;9FDEGCBECCCEACBC@BBBCBBBBCC@DD>D?::
@ATNG8:01903:07362
GATGGTAGGCACTGCGCACACATCCCAGAAGATCAGGAACTCTAGAAGAATTCAGATTTTTAACACGAGAGTAACGTAAAAAGAAGGTTTTACAAGACTCACGTTAACAATATTGCATCAGTACGCACACAATCGAAGCGCAGTAAGGATGGCTAGTGTAACTAGCAAGAATACCACGAAAAGCAAGAAAAAAGAAGTACGCTATTAACTATTAACGTACCTGTCTCTTCCGAAAACGAATGAGTACTATAGACTATCTGAGATCGACACTCCAAAAGTCT
+
@<<=?BDEABBBAABDEDBA@B;;;0;@@<@BAA::9;?BBCCB;;8;@=@?BCBCBBBA1;7;CBBA@A@000/::;==@0CD@D<AAA;ADDACAAACCCBA=A=AA?A@@<@BBBBCCCABBCB@@@B>BBBB=ABBBBBBB>B?BBB?BCDD@@?A?CCA@@?=00*076)/88777(7::7888888%/616///==@>A3815:==/716?BBB@CBAAA;93:;:::9-9==8?@@@@@@CBBBBBBBBBBCAAACCBBCBA@??2000+0>00
@ATNG8:01903:07382
GATTAGACATATCGTACCTCTGTACTCATTCGTTTCGGAAGAGACAGGTACGTTAATAGTTAATAGCGTACTTCTTTTTCTTGCTTTCGTGGTATTCTTGCTAGTTACACTAGCCATCCTTACTGCGCTTCGATTGTGTGCGTACTGCTGCAATATTGTTAACGTGAGTCTTGTAAAACCTTCTTTTTACGTTTTACTCTCGTGTTAAAAATCTAATTCTTCTAGAGTTCCTGATCTTCTGGGTGCGCTACAGTCTCTCTACCATCGACACTCCAAAGTCT
+
@@@?CCECCCBACAHBBABCCDCCCCDBC@BCDF>DD@C@CBBBGCC?BBCBB?B@CBBB@B?BDDCCBAAA???@?@.=A=BBAB<BDCC?BCB?BB>AABCBC?CBBBBBBB>??B?A?AAABBBBB?A==>6<<=@@A@@???@@A@@@:==>=AA<@<?>>???>==::;;CB5B=B;;;;;:*9@////'/58///8;-///@>@+88?@<A===99---7--)-267555A7;><>1=>>?=>>@>A?@??@AAAA;@?DA@A?===<@D9?>>>
@ATNG8:01912:07357
GATGGTAGGCACTGCGCACACATCCCAGAAGATCAGGAACTCTAGAAGAATTCAGATTTTTAACACGAGAGTAAACGTAAAAAGAAGGTTTTACAAGACTCACGTTAACAATATTGCAGCAGTACGCACACAATCGAAGCGCAGTAAAGGATGGCTAGTGTAACTAGCAAGAAATACCACGAAAAAGCAAGAAAAAAGAAAGTACGCTTTTTAACTATTAACGTACCTGTCTCTTCCGAAAACGAATGAGTACTACTCTCAGAGACACACTACCATCGACACTCCAAAGTCT
+
?<@A?BCC?BB@@A?ABCCCCCCDC>CCC@DCDBCBAB@BCCAABB@CB?B?;;<<9;:;):?BCCCBBBCCCB=BBBBBBB5BC@C@DCC<CDGBCCCCBBBDD@C@BB@BAB?ACCCCDCCCBBDCCC@?:@A::6;AAA;;:::/;;>BBACCCCAB;:88?==9:30//)/0/)///////$3394373737#333(3339933838$71333===9>>;;;;<<;::@>4:47688)8>>:A688AAA;;;@@B>>BDCACAA@@??><AA?A;;;A9947707<@=
@ATNG8:01913:07366
GATGGTAGTGTGTCTCTGAGAGTAGTACTCATTGTTTCGGAAGAGACAGGTACGTTAATAGTTAATAGCGTACTTCTTTTTCTTGCTTTTCGTGGTATTCTTGCTAGTTACACTAGCCATCCTTACTGCGCTTCGATTGTGTGCGTACTGCTGCAATATTGTTAACGTGAGTCTTGTAAAACCTTCTTTTTTACGTTTACTCTCGTGTTAAAAATCTGAATTCTTCTAGAGTTCCTGATCTTCTGGTCTACTACACTGTACTCTACCATCGACACTCCAAAGTCT
+
BBBC@CCCCBBABCCCCCC@AACDCCBBBCCD@???<?D?C?CCBBBCC?CCCBB?B?BBBA=B?CC?AACDBB=<>==;.8A6A?@A@8ACCB>BB@9?><??ACAA>ABCCCB>=<>B@<A=AAA??>==;A===;AAA?=>88:>>>@???@<??@=AA<A;@@@@@@@AB=@=>==3=;?;<=<<<;';=66606<:///:;8=08787(5<<<<5=9::5:AAA>>><B<AAA@@@7:;><>AAAA@@?>>>@A@@?>AAA:@@@@A>>===;@A:A><=
@ATNG8:01914:07347
GATGGTAGATATATGCACGCTCTACCAGAAGATCAGGAACTCTAGAAGAATTCAGATTTTTAACATCGAGAGTAAACGTAAAAAGAAGGTTTTACAAGACTCACGTTAACAATATTGCAGCAGTACGCACACAATCGAAGCGCAGTAAGGATGGCTAGTGTAACTAGCAAGAATACCACGAAAGCAAGAAAAAGAAGTACGCTATTAACTATTAACGTACCTGTCTCTTCCGAAACGAATGAGTACTATAGACTATCTGAGACTACCATCGACACTCCAAAGTCT
+
>A>>@CCBBCDBCCCCBCCCCCDCC?CDD@CCC@@@?B@CCC??@D@EF?B?AA@?:???+@;@0//;0/3:<<<6======<)33,3,333&37717;8779733,3,393822,2668=A@CBBCGECCBC?DDCC?B@BBCCAA?B@CBB?BDBBBBAB?CCABBB?AA>AA@9>>=>>7?AA@CCDCD3BB?B?>?CBAAD797:>?>5;6:=BAA=AA@@@CB@D@CCD>CBB?BBBBBBBAAABBBBBBBBBBDD@@A9999CCBBBBA@@<??8@???
@ATNG8:01916:07354
GATGGTAGTGTCAGTCGCGTCGTCCAGAAGATCAGGAACTCTAGATGAATTCAGATTTTTAACACGAGAGTAAACGTAAAAAGAAGGTTTTACAAGACTCACGTTAACAATATTGCAGCAGTACGCACACAATCGAAGCGCAGTAAGGATGGCTAGTGTAACTAGCAAGAATACCACGAAAGCAAGAAAAAGAAGTACGCTATTAACTATTAACGTACCTGTCTCTTCCGAAACGAATGAGTACACATCGTCGTGTCGTGCTACCATCGACACTCCAAAGTCT
+
@<AA?BBCBBCBBBCA@A;66<?><BBB?BCDD@A?AACHFGDDBCCC?B?BCCCBCCC5C@CBBBBBC@?@F>AA;;;;;*;@<@?BCC<BBDACCEIFCCBB>A=AA=AAB?BBACECBBDCCCCCCCC@CBBB@C@@@CC@@<@<@AA>BDCDCCBB?BCCCCB?AA>AAD?CC???8=>>;9:999(9A=ABBBBBA;;5;3;?>>8=9=@BAA>AC@???@@DACAA=AAC?BBBBAAABEEDBB9::AC@AABBBB999:BAB?@?CBA;??8????
@ATNG8:01917:07353
GATGGTAGTGTCATATGAGAGTGGTGTACTCATTCGTTTCGGAAGAGACAGGTACGTTAATAGTTAATAGCGTACTTCTTTTTCTTGCTTTCGTGGTATTCTTGCTAGTTACACTAGCCATCCTTACTGCGCTTCGATTGTGTGCGTACTGCTGCAATATTGTTAACGTGAGTCTTGTAAAACCTTCTTTACGTTTACTCTCGTGTTAAAAATCTGAATTCTTCTAGAGTTCCTGATCTTCTGGAGATATCATCAGCGAGCTACCATCGACACTCCAAAGTCT
+
<>><?BCBBBCBBCCCCDEDCAA?BCCCCBB::9;AAD>BC@D@CCCCCECADFICC@C@CECC?CADDBBBBBCD@CCBBB0;;9;BCD?CCDF?BBC@CC?BBCCCC@CCBBCCCDBCCC@C?BBBCCCGG@CCBB>ABBBCDCCCCCCCBBBB>BBB?BB@B@CCBBBBCCC@CBCCC;C@C@CCC=CCCCD=ABDDGBCCBB>BCCC5CCCCC?B?BCBGCCCDCC>A?ACEGDC=@AE@BCBCCCCCCCCCCCBBCGCB?B@@@CCBBBB?AA<BBBC
@ATNG8:01922:07376
GATGGTAGTATATCGCGTCGCTATCCAGAAGATCAGGAACTCTAGAAGAATTCAGATTTTTAACACGAGAGTAAACGTAAAAAGAAGGTTTTACAAGACTCACGTTAACAATATTGCAGCAGTACGCACACAATCGAAGCGCAGTAAGGATGGCTAGTGTAACTAGCAAGAATACCACGAAAGCAAGAAAAAGAAGTACGCTATTAACTATTAACGTACCTGTCTCTTCCGAAACGAATGAGTACGAGAGAGCACACGTGTCTACCATCGACACTCCAAAGTCT
+
48:;?BCCBABBBBCD;;;DDCCCE?A@B?AB@;;9<@;?DCABAGACC?B?;;;@>@@A0?=ABB>BBCB??A<AABACCC1@A;@2;;;.:BB>BBBBCFCBB?B@CC@CBC?CCBCCCCDCCCCCCBBC?CCAA?BCCCABAB@C@CBB?BCBBBBAA?CCCCBB@AA>BBB<??:9:29@@>BDDDD2DD@B???CBBAB>A>AABA:?:>=A;;7;@@@ABA@B?CCD>CBB?BBBBBCCBBBBBBCCB@?ABCC@AA=><>BA@B>>AAA<AA:A;8/
@ATNG8:01927:07371
GATGGTAGGCACTGCGCACACATCCCAGAAGATCAGGAACTCTAGAAGAATTCAGATTTTTAACACGAGAGTAAACGTAAAAAGAAGGTTTTACAAGACTCACGTTAACAATATTGCAGCAGTACGCACACAATCGAAGCGCAGTAAGGATGGCTAGTGTAACTAGCAAGAATACCACGGAAGCAAGAAAAAGAAGTACGCTATTAACTATTAACGTACCTGTCTCTTCCGAAACGAATGAGTACACATCGTCGTGTCGTGCTACCATCGACACTCCAAAGTCT
+
9:;>:>>>:>>966>BCCCC;;;CD>BBB@CA@B;;6;=BBBBCAA=@D=B>BBAABBBB5D@BCBCDB@@ACC<@=;:99:':949.555&5<<4;;<<<0//=6=<CC@ABA?BBBBBBCCAAACC;;;B?ACCC@BACCCAA@6;5;@?=AABBBCCC?AA??>A<??=>@?=BBB@B?@@A@ABBBB3BD?ABBDCAABC@B>A>@@<><>=B;;9;;;;ACC?B@BBB>BBC?B@@?AAABBBA???:9:>??@?>>>@C?CBBBBAA@BB@CC>BB><
@ATNG8:01880:07434
GATGGTAGACATATCGTACTCTCTGTACTCATTCGTTTCGGAAGAGACAGGTACGTTAATAGTTAATAGCGTACTTCTTTTTCTTGCTTTCGTGGTATTCTTGCTAGTTACACTAGCCATCCTTACTGCGCTTCGATTGTGTGCGTACTGCTGCAATATTGTTAACGTGAGTCTTGTAAAACCTTCTTTTTACGTTTACTCTCGTGTTAAAAATCTGAATTCTTCTAGAGTTCCTGATCTTCTGGGTCTACGCTCGTCGCGCTACCATCGACACTCCAAAGTCT
+
=>>C@B@@ABCCC@@A@ABBBBBIGHCCCCBB=B::;.9?8@:?A@BABB>@AA;;595::;@?B>AAA@@::38278989)=@:A@BB>BCCC@B?<7>C099AAAA?BBCCCBBB>@<<9@<A>@@@@@@<@?@?:=<>>>??@@???@;;;A=@@@<@@;?;@ABAA?>?A<BAAAA5A;>8;;:;9):=99:1;;==>>B>>>;@DEE/>;;;@=A=AA=AABG>?><@<>>==:94::@A:@>>>@AA@=>=:;:>;:;?;>>A?;;;;AA:;<2<==/
@ATNG8:01882:07416
GATGGTAGGCGTGTGAGAGTCTGCCCAGAAGATCAGGAACTCTAGAAGAATTCAGATTTTTAACACGAGAGTAAACGTAAAAAGAAGGTTTTACAAGACCCACGTTAACAATATTGCAGCAGTACGCACACAATCGATGCGCAGTAAGGATGGCTAGTGTAATTAGCAAGAATACCACGAAAGCAAGAAAAAGAAGTACGCTATTAACTATTAACGTACCTGTCTCTTCCGAAACGAATGAGTACGTGTGCGACGTGTCTCCTACCATCGACACTCCAAAGTCT
+
BCDC?B??:@;<955=@CC@?@;<;)4;;>ACBBBB?A?ABCCCDD@BB?B?@@A9:;;;*;=ACCBCBC@@?B;@?99999):<;9899:/:;=8:@:A288??9=<@C>BBC>AAAAAAAABBBB???==:=BBCAAAA=>>::6;:==>5;;;>===?<?=A@BB?::8:BD?CACCC>BBA?9::::(:A>ABBBBCBBC?B?B:88=B=AAA::6:>==;;:7<9=<=7>LMAHCBCCCBAAADBAAA000AABCC@CBB?CCCCCCBBBB?BC=CB99
@ATNG8:01883:07436
GATGGTAGTATATCGCGTCGCTATCCAGAAGATCAGGAACTCTAGAAGAATTCAGATTTTTAACACGAGAGTAAACTGTTAAAAAGAAGGTTTTACAAGACTTCACGTTTAACAATATTGCAGCAGTACGCACACAATCGAAGCGCAGTAAGGATGCTAGTGTAACTAGCAAGAATACCACGAAAGCAAGAAAAAAGAAGTACGCTATTAACTATTAACGTACCTGTCTCTTCCGAAACGAATGAGTACATAGATATACGTATAGCTACCATCGACACTCCAAAGTCT
+
345>9>C@AAA?999<555=566;<8<>?7;@AABB=A><;;566<7<<<?:==554444$9.456;=<<9/00(000.(-666'--(-3;;;/:8;)////)/98333(33886333/3;;;?===@A@A@>@@>;>ABB>@@CCCCBB?B?AA;<:@:>::;9<<===B@BC=::9<@377?68775737777$3;38344=====8=7;<<<5>;<:@9949>>>@@B@C>@AE>D??<?BDFAAABBBCCCCCBBBBBCBBB;;;:=>>;;;;===;BB=B>>>
@ATNG8:01889:07425
GATGGTAGCACGAGTCACTCATATCCAGAAGATCAGGAACTCTAGAAGAATTCAGATTTTTTAACACGAGAGTAAACGTAAAAAGAAGGTTTTTACAAGACTCACGTTAACAATATTTGCAGCAGTACGCACACAATCGAAGCGCAGTAAGGATGGCTAGTGTAACTAGCAAGAATACCACGAAAGCAAGAAAAAGAAGTACGCTATTTAACTATTTAACGTACCCTGTCTCTTCCCGAAACGAATGAGTACCCTCTCAGACGCTCGTCCCTACCCATCGACACTCCCAAAGTCT
+
//;;8;?@@A;:6CCCCCCCBBBBB>BBD>@@CDBB>B?CABBCCCACC@C@B@?:;::::%<6A=@BDDFEAB@6=;9;;;;*;@=??CCCC5CCCACABBBHFBB?B@FD?D9997;CCCEBBCCDCCCCCBB@BEAA?CBBBCBBB?BACBB@BCCCCCCC?CCCBBC@?>9?9:3:@:9927?@?CDCCD3AA>ABCBCCD900)0*00000)/)/<@@AF>CCABABB>AA<@@A9;;A000@?@BCC=AAACCEAABCBBBBCB=D?>>7;=>?@@??;==6@@7@//-
@ATNG8:01895:07426
GATGGTAGGTGCACATGAGTGTATCCAGAAGATCAGGAACTCTAGAAGAATTCAGATTTTAACACGAGAGTAAACGTATAAAGAAGGTTTTACAAGACTCACGTTAACAATATTGCAGCAGTACGCACACAATCGAAGCGCAGTAAGGATGGCTAGTGTAACTAGCAAGAATACCACGAAAGCAAGAAAAAGAAGTACGCTATTAACTATTTAACGTACCTGTCTCTTCCGAAACGAATGAGTACGAGAGTCAGAGCAGAGCTACCATCGACACTCCAAAGTCT
+
6789<@A?;A<BB===CCDCDCCAA?ABB@;;:EBD@B?BBCCCCC@CE@C?A??::::-;=@BCBCDCCCCC>CBBBBB@8@@4:2999&5;<8=>===AB@@<@=@A=ABC@BCCCCCCCBCCCCAAAD@CCCC?BBBBBB998;@CCC@CCCA@@BB@CBBCCC@BA@BBA498877*:==9?AAAA2AB?B9::B@@@@4:39?<<<.815=A@@=AABBABC?C?@@@;@BB?BDDEBCBBBBBAADDCBA@@@BBBC??=>BBBAA@@@@;?>8@;;;
@ATNG8:01896:07420
GATGGTAGCTATACGTATATCTATGTACTCATTCGTTTCGGAAGAGACAGGTACGTTAATAGTTAATAGCGTACTTCTTTTTCTTGCTTTCGTGGTATTCTTGCTAGTTACACTAGCCATCCTTACTGCGCTTCGATTGTGTGCGTACTGCTGCAATATTGTTAACGTGAGTCTTGTAAAACCTTCTTTTTACGTTTACTCTCGTGTAAAAATCTGAATTCTTCTAGAGTTCCTGATCTTCTGGGTCTCTCTCTCACGCACTACCATCGACACTCCAAAGTCT
+
;<><@CCCCBCBBBBDDCCECCCCCICCB@@A?BBCC?CGFDBCBBBCCC@BBCCB@B@BBA@?A@CBB;:;B@A698;;;+AB?CBBB<@@@@?BCB@@?57979884:::;ABAA=99:?A:??A?????=@B@@=A??988??::;A>>>??=@@@<;;7;;?@@AAAABE=@8888)818088888(9>9:>*//6/..26-/.;;;)667774848:6;===>;=3:3::==>@576@A:9:;@777@@@BAAA@=>>>:==>?;;;;;;5;B:B==:
@ATNG8:01897:07393
GATGGTAGAGAGACTGTAGCGCACCCAGAAGATCAGGAACTCTAGAAGAATTCAGATTTTTAACACGAGAGTAAAACGTAAAAAGAAGGTTTTACAAGACTCACGTTAACAATATTGCAGCAGTACGCACACAATCGAAGCGCAGTAAGGATGGCTAGTGTAACTAGCAAGAATACCACGAAAGCAAGAAAAAGAAGTACGCTATTAACTATTAACGTACCTGTCTCTTCGAAACGATGAGTACCTCTCAGACGCTCGTCCTACCATCGACACTCCAAAGTCT
+
//8869<<@BBDBAA==@DC996;;39<<45:=999.549;<<@@A?@@>@?@@///666'76?;;A?;;3///0&///////$/727)555&5<<9?==><B@?@5;5;@<ACD@CCBCDAAAFFGCBCBDDAECCC@BCBCDCBB>B>A;;:;CEGEDCC>@@CBAA<00+00/49:899288828===C3BC@BBAAABBBA794:A9818:;;@BB>ABAAACC@BBBC<@?>?A@B>==?BBAAABBAAAAAAAA>>A=8==;::9:=>?8@A<A===
@ATNG8:01903:07394
GATGGTAGCGCACACATAGATACAGTACTCATTCGTTTCGGAAGAGACAGGTACGTTAATAGTTAATAGTCTGTACTTCTTTTTCTTGTCTTTCGTGGTATTCTTGCTAGTTACACTTAGCCATCCTTACTGCGCTTCGATTGTGTGCGTACTGCTGCAATATTGTTAACGTGAGTCTTGTAAAACCTTCTTTTTACGTTTTAACTCTCGTGTTAAAAATCTGAATTCTTCTAGAGTTCCTGATCTTCTGGTAGAGCGTGCATATATCTACCATCGACACTCCAAAGTCT
+
,,5506=89@A@>?@BBBBCAAA=>A>?>=;945444)4<7;5;;9999;69;;?>:>1996=8>;=@0////:;>=:=????0=><000>;5:7::055-388(-----/5::7//)/9918=C?B?DBBBCCCDACCCC@CGDDCCCDCD;;;>A<@,000,0>9>8@:99<=<99238888+8.4.44444$49////&/)/78<;4444.4444$5::4546:@@9<@AB;;;4;;AABCBD?BAG@DBBBC@@@@@CBECCCC;;<?BBBBCCCCBB?CC>CFCC
@ATNG8:01904:07407
GATGTAGAGAGACTGTAGCGCACCCAGAAGATCAGGAACTCTAGAAGAATTCAGATTTTTAACACGAGAGTAAACGTAAAAAGAAGGTTTTACAAGACTCACGTTAACAATATTGCAGCAGTACGCACACAATCGAAGCGCAGTAAGGATGGCTAGTGTAACTAGCAAGAATACCACGAAAGCAAGAAAAAGAAGTACGCTATTAACTATTAACGTACCTGTCTCTTCCGAAACGAATGAGTACGTGTGCGACGTGTCTCCTACCATCGACACTCCAAAGTCT
+
BABAB<>:;5>>=566;;>>=AAG>AAA=@9;6@@=A?@@@BBDG@DD?C@CCCBCCDE1@>?C???D:9999.9<:4444$4;8<3;;9+955.5<<ABBA@C@C=@@>BBD@BBBCBCECGDDB@<<00+0@==8?@@@@@@C?C@BBC@CICCB;;<@CCAAAD>AA?DBA9::CFF@BCD??????.?A=A@@@=773/6>6<//.27276=;;58:8:5547;748838==4>??<<<@>>?@<<;?0//66::@=@<;8>5559;;9@@7@A=ABBA
@ATNG8:01906:07425
GATGGTAGGCGACATACATACGCGCCAGAAGATCAGGAACTCTAGAAGAATTCAGATTTTTAACACGAGAGTAAACGTAAAAAGAAGGTTTACAAGACTCACGTTAACAATATTGCAGCAGTACGCACACAATCGAAGCGCAGTAAGGATGGCTAGTGTAACTAGCAAGAATACCACGAAAGCAAGAAAAAGAAGTACGCTATTAACTATTAACGTACCTGTCTCTTCCGAAACGAATGAGTACCTCTCAGACGCTCGTCCTACCATCGACACTCCAAAGTCT
+
45;;7;CB?BCCCCBBCCDCCBBBB?BBC@BBBE<;9;?CCBCCCB?BB?B@CBD:::;;*;<@ABCCGEGCCB:@A;;;;;*;C>C5;;09?<8=B>BBBBBB@C@BC@BCD@DCBBADCDCBBBBDC::8;BBB>BBBBBB;;5<>AAA=BCEBAACD@BBFD@@>@@=@CA;>@999/7<=897989(9?=ABBBBBAA@,0+0000)0*/:>>A?BDBBCCB>A?@@@;?@@=@CCCCCCAAAABBBBBBB@@@9939<=9>AABCCB@@@<BC=A@??
@ATNG8:01910:07409
GATGGTAGTGTCATATGAGAGTGTGTACTCATTCGTTTCGGAAGAGACAGGTACGTTAATAGTTAATAGCGTACTTCTTTTTCTTGCTTTTCGTGGTATTCTTGCTAGTTACACTAGCCATCCTTACTGCGCTTCGATTGTGTGCGTACTGCTGCAATATTGTTAACGTGAGTCTTGTAAAACCTTCTTTTACGTTTACTCTCGTGTTTAAAAATCTGAATTCTTCTAGAGTTCCTGATCTTCTGGTAGAGCGTGCATATATCTACCATCGACACTCCAAAGTCT
+
778;@BCCDDAABBDCCCCDCBBBDCCBBB;;6;ABA>BB@C@CCBBBAA8@<<AA<@9BBBB@C@CCCIEECCC<;;;;;*;A;@;;;;.;<<<+0/<7<?@BBBBCBAEDFCCCBC?CCC@CAECCBBBCB?BBCC?@ADCCBBBCCCCDDCBB?BAA=AC?B@BBBCCCBBA=?::;:.;<?<;;;;.:AAAB:;:BB@ABA:;;.;:;:*:@A?=594:B>BCCCCBB>B?CBBCCCABBCACDCCCCBBAAACDCCCCCCC@@A@BBBCAA@?CC=CCCB
@ATNG8:01922:07404
GATGGTAGTAGTACACTAGTCATACCAGAAGATCAGGAACTCTAGAAGAATTCAGATTTTTAACACGAGAGTAAACGTAAAAAGAAGGTTTTTACAAGACTCACGTTAACAATATTGCAGCAGTACGCACACAATCGAAGCGCAGTAAGGATGGCTAGTGCAACTAGCAAGAATACCACGAAAGCAAGAAAAAGAAGTACGCTATTAACTATTAACGTACCTGTCTCTTCCGAAACGAAATGAGTACGAGAGAGCACACGTGTCTACCATCGACACTCCAAAGTCT
+
?9;4.44;<=966::556<<<::44.444.49==99.569=9995<795159=@A=@CCC1C@BBBBBBAA;::-:;;4444$4;5:.5555$5<<5<==<@C>9;869=<7C9926==@BCCCCCCHFC;;;ADCBB?BBBCBCAC?B:;;A?A;;9???B@BAA===7::8<;;2;7777-8<<8;;<<;,7;2;8;;;;B>B>A:?>>@=@?AAAA@?A?:9:@@?C>@?>6>999)49444;>556=<<<AA?@@BCCGC????BBCB???@::288)79::
@ATNG8:01924:07410
GATGGTAGCTATACGTATATCTATGTACTCATTCGTTTTCGGAAGAGACAGGTACGTTAATAGTTAATAGCGTACTTCTTTTTTCTTGCTTTTCGTGGTATTCTTGCTAGTTACACTAGCCATCCTTACTGCGCTTCGATTGTGTGCGTACTGCTGCAATATTGTTAACGTGAGTCTTGTAAAACCTTCTTTTTACGTTTACTCTCGTGTTAAAAATCTGAATTCTTCTAGAGTTCCTGATCTTCTGGGATGTGTGCGCAGTGCCTACCATCGACACTCCAAAGTCT
+
::;@7?BCABBCCB@@ADDECCCCBCCCCCBA>A;;<<.;E9?<BCCDCCF@BBBBC@C@CCCC?C?CBCBBBCCC@AAABCB(9:18::78+7BAC@CCC?AA=??CBAA=AAA???AA?BBB@C@CAA@@@@@=ACAA<>>@@@@?>?@ACAAA6636=<:@@<>;>AAAA???A=?????6?=B=>>>>>/==776,8;>=?@<;<<18889(7>@AA=B<??;?@BAAAA<B=A@@>>><::=>6>///===@A@@>==C:>=B=>>>=>>?@CB=AA:A=>=
@ATNG8:01927:07394
GATGGTAGTAGTACACTAGTCATACCAGAAGATCAGGAACTCTAGAAGAATTCAGATTTTTAACACGAGAGTAAACGTAAAAAGAAGGTTTTTACAAGACTCACGTTAACAATATTGCAGCAGTACGCACACAATCGAAGCGCAGTAAGGATGGCTAGTGTAACTAGCAAGAATACCACGAAAGCAAGAAAAAAGAAGTACGCTATTTAACTATTAATGTACCTGTCTCTTCCGAAACGAGAGTACGAGAGAGCACACGTGTCTACCATCGACACTCCAAAGTCT
+
CCAA>ABBBB<96CCAABBBBCCBA?BBB>BACBBD>B>AACCCCCACG@C?AA?:;:;;*;?BBCBCCCB;:9,:@9:;;;*;C?C=BAAA2BCCBCBB@EDDDD?B?BC@CBB?BCCCCCCCCCCCCCCBB?BDBB?BBBCAA@@>A@CCC@BDCB@@CC@DABBBB?@@=:9::=?999+8??;99:9:9%99;8<8??;B:7:):3997=,8,8=?==:>@@@AAA<A;AAA:AAB@:::?AB@@>?AA@@;;<=A@@@>>?:<;;;>@>A=;277.:996
@ATNG8:01878:07481
GATGGTAGAGTACAGTGTAGTAGACCAGAAGATCAGGAACTCTAGAAGAATTCAGATTTTTAACACGAGAGTAAACGTAAAAAGAAGGTTTTACAAGACTCACGTTAACAATATTGCAGCAGTACGCACACAATCGAAGCGCAGTAAGGATGGCTAGTGTAACTAGCAAGAATACCACAAAAGCAAGAAAAAGAAGTACGCTATTAACTATTAACGTACCTGTCTCTTCCGAAACGAATGAGTACGTGTGACGTACGTGAGCTACCATCGACACTCCAAAGTCT
+
:;5505<?ABBCB;;:CBCCCBD;;.65<7=CCCBB?B?A;;;@@B?CB?B=0000////$/)/67=====487*7>0////$//*/3:;</99;8<?;?;@;BB=B?BB?CDD@DCCBBBCCCCDCBBBBB?BCCC@BBBCBA@A?B@C@@?ACCCCCBD@BCDBBB??@=>?>8==>>?5??A?ABBAA2??;?A<><@AAA?B>@BBB?B?BC@??@CB@??BB@D?BBF>D9959@??99:B?;;@@CCCCA???AAABBB=AABBBDA>=B<AA9ABB?
@ATNG8:01879:07462
GATGGTAGCATCATGCATATCTCACCAGAAGATCAGGAACTCTAGAAGAATTCAGATTTTTAACACGAGAGTAAACGTAAAAGAAGGTTTTACATGACTCACGTTAACAATATTGCAGCAGTACGCACACAATCGAAGCGCAGTAAGGATGGCTAGTGTAACTAGCAAGAATACCACGAAAGCAAGAAAAAAGAAGTACGCTATTAACTATTAAACGTACCTGTCTCTTCCGAAACGAATGAGTACTATGTAGAGCTCTATACTAATCGACACTCCAAAGTCT
+
3;<:5::>::@;;;A=@;;;=;9@@=;:696;6:;57@9566665>7>>;>3<=;;;;;;';-33:333999881798999+9:3:5;>=/==665555;;;>>;><==<@AB<@@AB@@@AACAAA;;:B?AABC@CBDBB@@@<@?AA@?BBBAAA?@;>884=?:?B?BB=8>?:<:59775/00000%0:500/;83373036;775,22'26:<<5;;;::<<8<8<==6<<<9=BBBBBBBBBCBBBBBBB????:99E@CDBBB>>>>;AC<A888
@ATNG8:01882:07467
GATGGTAGCGCACACATAGATACAGTACTCATTCGTTTCGGAAGAGACAGGTACGTTAATAGTTAATAGCGTACTTCTTTTTCTTGCTTTCGTGGTATTCTTGCTAGTTACACTAGCCATCCTTACTGCGCTTCGATTGTGTGCTTACTGCTGCAATATTGTTAACGTGAGTCTTGTAAAACCTTCTTTTTACGTTTACTCTCGTGTTAAAAATCTGAATTCTTCTAGAGTTCCTGATCTTCTGGGTCTCTCTCTCACGCACTACCATCGACACTCCAAAGTCT
+
<<::7:<<566==CCCECCCBCBCCCBBBBCC?CAAA=BB?B?@@@AB=C:C;66@:@<@DBB?CACCCCBCCCC@BBFCC2BB999BD?CD:;9:>B9@@=?ABCBB?CBBCCEAB?BGFBC?BCDDDBBBACCCC@CCBBBAA<ABBBBCC;;7;@A=AC>B?BAA@DBBBDADBBBC9A=C>;;;;;*;BABE>FCBBBGECAA?BKIK5BBBCD@CACB@BCCBBBB?B>BBBBBB=@@AA;ABCBBAAABCCCBAADKCC@BBB;<;BDDD?CC>BBAB
@ATNG8:01883:07444
GATGGTAGCTCACGTACGTCACACGTACTCATTCGTTTCGGAAGAGACAGGTACGTTAATAGTTAATAGCGTACTTCTTTTTCTTGCTTTCGTGGTATTCTTGCTAGTTACACTAGCCATCCTTACTGCGCTTCGATTGTGTGCGTACTGCTGCAATATTGTTAACGTGAGTCTTGTAAAACCTTCTTTTTACGTTTACTCTCGTGTTAAAAATCTGAATTCTTCTAGAGTTCCTGATCTTCTGGTATGACTAGTGTACTACTACCATCGACACTCCAAAGTCT
+
@@CC@CBBA@;@555<<<<CCCCBBB@AACAA>AAAB=BI>A?BCAACBB@BC@@@=@=ABDC?C=@@A@@A@=?=99999'9><?@AA<BCCC@CDD@8899AAAAB?BBBA@A>>9??B?B@BBBBAA??;?@===>>?BBB>>;;;;;;>==5;:;=@@<@<A=>=AAA@@<@====2=8=;@@AAA/A>>>?3;9<;?=>>==;CCCC.=665A293:?/77=5557484;=>AAA<AAA<BAAAB@@@@@?>>>A@@=::6;>>?@@;<;>;>H9===B
@ATNG8:01888:07472
GATGGTAGGTGCACATGAGTGTATCCAGAAGATCAGGAACTCTAGAAGAATTCAGATTTTTAACACGAGAGTAAACGTAAAAAGAAGGTTTTACAAGACTCACGTTAACAATATTGCAGCAGTACGCACACAATCGAAGCGCAGTAAGGATGGCTAGTGTAACTAGCAAGAATACCACGAAAGCAAGAAAAAGAAGTACGCTATTAACTATTAACGTACCTGTCTCTTCCGAAACGAATGAGTACCTCTCAGACGCTCGTCCTACCATCGACACTCCAAAGTCT
+
45>>7;@C@CBAB>CBBBEFCCCCB@BBC>BBBBCB?B?A@CDCCC?BB@C?BBB:::::*:>?@@BCCBCDCB;BB;;;;;*;B5;5:99'9A@=<A?@BBBBB?A@@@>@BB?CDAABABBCBBBCCCCC@CCDD>BBCC@@?@:?;@@@<@CDCCCCD?BBEBAA>AB?BCC9::BBB=BBA?A@AAA2AB?BCBBBBBBC?B?AAAA;?;?ACCC@BBAABCCAD@CCE=CCC?BBCCBBD?CAACCCCBAA@AACC@BBB=@BBBBBAAAC?CC;B===
@ATNG8:01896:07462
GATGGTAGGCGTGTGAGAGTCTGCCCAGAAGATCAGGAACTCTAGAAGAATTCAGATTTTTAACACGAGAGTAAACGTAAAAAGAAGGTTTTACAAGACTCACGTTAACAATATTGCAGCAGTACGCACACAATCGAAGCGCAGTAAGGATGGCTAGTGTAACTAGCAAGAATACCACGAAAAGCAAGAAAAAGAAGTACGCTATTAACTATTAACGTACCTGTCTCTTCCGAAACGAATGAGTACGATGAGAGAGCTCTCTCTACCATCGACACTCCAAAGTCT
+
?:BC=@@B>@@BBA9;6AA>:@@;;4;DD7?969@B@E?AAA@@CB?BB>B>@A@;;;::'::??>@;@C@AB?6==78999$78288:::/55<8;=;;;@>??7=9896;/0)/:99::>>???>===8818>==8==>?A???<?:=;?<?CBBBCBC?BBBA?A>::89BA<??9877&79967;8<818;>=88>BAA@A4:4888708069=<;/5697753(.(.77,3:;7::;;;;<==<=888;<<<>>?BB@;<;<??@?==;;;=<BD:888<
@ATNG8:01896:07467
GATGGTAGTGTGTCTCTGAGAGTAGTACTCATTCGTTTCGGAAGAGACAGGTACGTTAATAGTTAATAGCGTACTTCTTTTTCTTGCTTTCGTGGTATTCTTGCTAGTTACACTAGCCATCCTTACTGCGCTTCGATTGTGTGCGTACTGCTGCAATATTGTTAACGTGAGTCTTGTAAAACCTTCTTTTTACGTTTACTCTCGTGTTAAAAATCTGAATTCTTCTAGAGTTCCTGATCTTCTGGGTGTATCAGCGAGTATCTTCCATCGACACTCCAAAGTCT
+
4;;<9==>B<<A?CCDCCBBBCCCKDCCCCCC@BBBA;AC9;;;CBCBCB@CCCCC@FACBAB;@:>@@BABACC@CCCII5CC@CCFGICGA@?@BB=AA=AAACCEACDCHCDBB?CBB=@=ABBBCBCB>B@:;8:BDDGGDCCBBBBBABB?BBB:;;@D?BBBBBBC@@=>;;::*:;B=ABBBB2BBBCD?CCCDDCBB@A=AAAA,ABBCCACAGGABBCCB;;;;@CBCCCB?B@@@;A@DCD;;<BBBCCCCHGAGACCCCCEBBCD@CD?DC@A
@ATNG8:01896:07471
GATGGTAGTGTCATATGAGACGTGTGTACTCATTCGTTTCGGAAGAGACAGGTACGTTTAATAGTTATTAGACGTAACTTCTTTTTGCTTTGCTTTCGTGGTATTCTTGCTAGTTACACTAGCCATCCTTACTGCGCTTCGATTGTGTGCGTACTGCTGCAATACTGTTAACGTGAGTCTTGTAAAACCTTCTTTTTACGTTTACTCTCGTGTTAAAAATCTGAATTCTTCTAGCAAGTTCCTGATCTTCTGGCTCTCGTAGACAGATACTACCATCGACACGTCCAAAGTCT
+
//9<7<:;6DCEC@@@CCCCCCCCCDBB@@;<<7<>>>5==7;7;@BB?CCAFCAAAA6B:C@CD?CC@C;;:?00*0=8=:<<<$////)/7;;4=>==<BCD@CB9;;CBBBACGHFCBBC@CCC@C@CCCCCDCCACBBBBDCCCCBCBCAAACCE;;;;CCCBB@B@CCCBBCBCC@A????6=<@<44444$9<99:7;@AACCB@@@@CCCC1@@ABB?B@BA>>88...*.:6<<=?BCCCACBCACCCCFBBBAAABBEEBBBCE@BBBCCDD:;;B=@@9@@@A
@ATNG8:01896:07473
GATGGTAGATACTCGCTGATACACCCAGAAGATCAGGAACTCTAGAAGAATTCAGATTTTTAACACGAGAGTAAACGTAAAAAGAAGGTTTTACAAGACTCACGTTAACAATATTGCAGCAGTACGCACACAATCGAAGCGCAGTAAGGATGGCTAGTGTAACTAGCAAGAATACCACGAAAGCAAGAAAAAGATGTACGCTATTAACTATTAACGTACCTGTCTCTTCCGAAACGAATGAGTACTACTCTCAGAGACACACTACCATCGACACTCCAAAAGTCT
+
;>>>@CA;?BBBABBBCCCCCCAAA>ACD@CCEDCB@B@BBECCBB?BC>A>ACBAABBB3B?BBBAA?@A99929AABBCB2BA<?5;;;*:>>;@BBBCJCCC?B@CD@DCC?CCCBCCBCCCCCDCDCB@CCCB?BAA@AA@@=B?ABBADJCBBBBC@CCCBBB?995:AA=@A???8?>>;>===?,<@@???@?@BBB>B?BABA=@=@@AA@=@CAA@BC@C@CCE>CBB?BBBBA@ACCCA@ABBC=>>BBBBBBAA>ABA@@@>===1///)0000
@ATNG8:01897:07452
GATGGTAGCTCTGCTCTGACTCTCGTACTCATTCGTTTCGGAAGAGACAGGTACGTTAATAGTTAATAGCGTACTTCTTTTTCTTGCTTTCGTGGTATTCTTGCTAGTTACACTAGCCATCCTTACTGCGCTTCGATTGTGTGCGTACTGCTGCAATATTGTTAACGTGAGTCTTGTAAAACCTTCTTTTTACGTTTACTCTCGTGTTAAAAATCTGAATTCTTCTAGAGTTCCTGATCTTCTGGTGTCGTCTATCATGTACTACCATCGACACTCCAAAGTCT
+
BBCC@CDDCDBBBBECCCBCCCCGCCCCCBBB>ABBC>BCAE@C@@@BBB@CCCCGAC?CCCB>BACFDBCCCDJ?;;;;:*:B?CEIF?DBBC?BCCADC?BBBCCD@CCC@@BBB>ABC>B?BCECCCBC?CCCC?CCDDDC@@@CBCCBDCC?BBA=AB>B?BBCCCCBCC?C;;;;.;@C>;;;;;*;BBCJ?DDCCEEBBCC@DGDE3CCDFC@D@CC@CCCCBBC@B@BCCBCC@CAB?BDBBBCCBBCCCA@ACDCCC@CBCCCCCBBB@CC>CBCB
@ATNG8:01898:07442
GATGTAGAGAGACTGTAGCGCACCCAGAAGATTAGGAACTCTAGAAGAATTCAGATTTTTAACACGAGAGTAAACGTAAAAGAAGGTTTTACAAGACTCACGTTAACAATATTGCAGCAGTACGCACACAATCGAAGCGCAGTAAGGATGGCTAGTGTAACTAGCAAGAATACCACGAAAGCAAGAAAAAGAAGTACGCTATTAACTATTAACGTACCTGTCTCTTCCGAAACGAATGAGTACGATGAGATCTCGTGTGCTACCATCGACACTCCAAAGTCT
+
?;;>>>CDDBBB;66<<<>>>;;;3;6515::599.5.5>=@<@C@BB>B@CBCBBCCC1@<@?9;::95::A8=<7877*3?;?3@=8+3371798333;882868;8979>CB@@@;;:;@;:;DAAA<@@@@<@=<9?6552:2578>??:AA???;<<8>:<6::4333499///(//-355555'//(////;@?886:;A=>=;?;??BAA:<==::;=7=7;::/899;@@AABBECDD????BB@@0//7:98<<8==A@@AAAA97@@6<///
@ATNG8:01907:07474
GATGGTAGCACGACACGACGATGTGTACTCATTCGTTTCGGAAGAGACAGGTACGTTAATAGTTAATAGCGTACTTCTTTTTCTTGCTTTCGTGGTATTCTTGCTAGTTACACTAGCCATCCTTACTGCGCTTCGATTGTGTGCGTACTGCTGCAATATTGTTAACGTGAGTCTTGTAAAACCTTCTTTTTACGTTTACTCTCGTGTTAAAAATCTGAATTCTTCTAGAGTTCCTGATCTTCTGGACAGAGTGTGCAGATACTACCATCGACACTCCAAAGTCT
+
9:<>@DDCBB<;6=CCDC;;66BBECBCBECB@BCCB>CD@C@DEGGCCC@DECCC@C@CCCC@C>BBCCAAA<<7:;;;?+AB;AA@@:@;;;?BCB?BB?BBBCBB?BBBBCB==;?AA@D?BBBBAABB?BB@@<@?@@@AAAB>>>>>=<=5:;;:>=8=:==>A@@ABB<@@@AA6A:=:>CDDD/@@>>>9>@ABBD=<=A=AABC/B;;;B<@=??=?AA@???<A<@@AAAA=>>><@AAAAABAAAA????AB@??;????@@@C@@<CC>C@AA
@ATNG8:01908:07474
GATGGTAGTGTCAGTGCGCGTCGTCCATAAGATCAGGAACTCTAGAAGAATTCAGATTTTTAACACGAGAGTAAACGTAAAAAGAAGGTTTTACAAGACTCACGTTAACAATATTGCAGCAGTACGCACACAATCGAAGCGCAGTAAGGATGGCTAGTGTAACTAGCAAGAATACCACGAAAGCAAGAATAAGAAGTACGCTATTAACTATTAACGTACCTGTCTCTTCCGAAACGAATGAGTACGAGAGAGCACACGTGTCTACCATCGACACTCCAAAGTCT
+
A;@@@D=BBBBCB9:6;;@=CCGDD?BBDACCCCCC?C?BBCCDCC@CC?A?ACBBDDCD1B?AAABBBBBB@?6>887:::(9<993733&33;6;===::>>>9958758884=878?>=>=>AAAAA@@<???@<A?@??===:>5;;A=ABBBCB?;7;AAABC?BB>AAB??>?BB<BBB>AB?AB7>>:=?BBCCCDE?B<??AA?B>AABBB@BBBB>???B<BBD:@??<?BBBBCCCCD===>AA??>@@@>>???:?AAB>=====:>E:CAA=
@ATNG8:01908:07487
GATGGTAGCGCACAATAGATACAGTACTCATTCGTTTCGGAAGAGACAGGTACGTTAATAGTTAATAGCGTACTTCTTTTTCTTGCTTTCGTGGTATTCTTGCTAGTTACACTAGCCATCCTTACTGCGCTTCGATTGTGTGCGTACTGCTGCAATATTGTTAACGTGAGTCTTGTAAAACCTTCTTTTTACGTTTACTCTCGTGTTAAAAATCTGAATTCTTCTAGAGTTCCTGATCTTCTGGTATGACTAGTGTACTACTACCATCGACACTCCAAAGTCT
+
55:>;>A<BEBA;;:;BCCDCCCBBBBBBCC@CCCC<AA?B@CCBBBBB@CECCC@CACCCC@C@CDDBBBCDDACCCCC3DDBCBBB<BA@@=A;;7;C@CCDECC?CCDDDCCC?BBC@C@CCBABBBC@BBCC@CBBBECBBBCDBBBA@A@CDC@CC@B@BBBCBCCCC?C;;;;.;@C@HDDDD5CCBBB>CCCEMGCAAA>BBBB2BABCKFC@CC@DDBBDCC@C?A@@@A@@DCD@CCCCCCCCCCCBCCBCCCCB?CBBBCBBBCC@DD>B:::
@ATNG8:01913:07440
GATGGTAGCTCACGTACGTCACACGTACTCATTCGTTTTCGGAAGAGACAGGTACGTTAATAGTTAATAGCGTACTTCTTTTTTCTTGCTTTCGTGGTATTCTTGCTAGTTACACTAGCCATCCTTACTGCGCTTCGATTGTGTGCGTACTGCTGCAATATTGTTAACGTGAGTCTTGTAAAACCTTCTTTTTACGTTTACTCTCGTGTTTAAAAAATCTGAATTCTCTAGAGTTCCTGATCTTCTGGCTCTCGTAGACAGATACTACCATCGACACTCCAAAGTCT
+
9:<<>??@@@:?::;>666;:::;???BCCCC@CAAAA7@A@D>CAACCCB?AACCCACHHBBC@C@BBDCBCA@@<:99999%9<<<398.3B@A6;9A?AA?B::9CC<??A@BBAA>ACF@C?ABBCCBBB?BB@@<???AAA>>=>A?><<:;5:;;:?@<@=??????@@@<>>ADE;B7;8;AAAA/A>:::-88=<<;>>788)88888%87769694//.88;>8=4?1;:DAAA=A?@<@A;:;@AAAA@@???AABBB:==@@AAA>>=<BD;A<<<
@ATNG8:01913:07450
GATGGTAGCACGACACGACGATGTGTACTCATTCGTTTCGGAAGAGACAGGTACGTTAATAGTTAATAGCGTACTTCTTTTTCTTGCTTTCGTGGTATTCTTGCTAGTTACACTAGCCATCCTTACTGCGCTTCGATTGTGTGCGTACTGCTGCAATATTGTTAACGTGAGTCTTGTAAAACCTTCTTTTTACGTTTACTCTCGTGTTAAAAAATCTGAATTCTTCTAGAGTTCCTGATCTTCTGGTATGACTAGTGTACTACTACCATCGACACTCCAAAGTCT
+
55>>;>CBBCBBABBBBCB;69DDDCBBABAA@BCCD>CC@C@CFDBBBC@CDBBB?C?BBBC?C@CC@@ACBBB?>>>>>.=A?BBBD<C@?@@CBC@BB?BBBBBB>BBBBBB==;>BB@C?BBBBBBBA?BB@A:@AAAAA><>?B>@>@>A<>>><><:><@AA???>AA;A>>>>3?=A699797)8:7786;=A@A@C=:9088888%9::<A=A:??;ABCB>>>:><AAA===7><A;@@==;==AA;<<A?>>>>;;7;<AAAAAAAA:??7?>88
@ATNG8:01925:07444
GATGGTAGCGCGACGAGCGTAGACCCAGAAGATCAGGAACTCTAGAAGAATTCAGATTTTTAACACGAGAGTAAACGTAAAAAGAAGGTTTTACAAGACTCACGTTAACAATATTGCAGCAGTACGCACACAATCGAAGCGCAGTAAGGATGGCTAGTGTAACTAGCAAGAATACCACGAAAGCTAGAAAAAGAAGTACGCTATTAACTATTAACGTACCTGTCTCTTCCGAAACGAATGAGTACGTGTGCGACGTAGTCTCCTACCATCGACACTCCAAAGTCT
+
95<<8<@;:6;9AAAABBBBAA<;;):BC;?BCBBB>A=@ABAACC?BB@FA@@?BBBBB3B?CCCC??>8888.8<;:994$4;.5.555&5::6<<<>>==BB@B@BC>@@B?BAA@DEBAAAAABBBAA8;;A@=@@@@@@??<A@?@@@BCCCBB?@>@@AA@A=::6:A>8=;;87.89888>CCC1<B>BBB<;;?95093==45448<<=>?;?AAABCC@B@@AA<@@@=@AABA@@@?>:995------656658882888333==8858<,3332
@ATNG8:01926:07454
GATGGTAGCGGCACACATAGATACAGTACTCATTCGTTTCGGAAGAGACAGGTACGTTAATAGTTAATAGCGTACTTTCTTTTTCTTGCTTTCGTGGTATTCTTGCTAGTTACACTAGCCATCCTTACTGCGCTTCGATTGTGTGCGTATTGCTGCAATATTGTTAACGTGAGTCTTGTAAAACCTTCTTTTTACGTTTACTCTCGTGTTAAAAATCTGAATTCTTCTAGAGTTCCTGATCTTCTGGACAGAGTGTGCAGATACTACCATCGACACTCCAAAGTCT
+
//7738444839:::555<=<<666>;;;<<691544:144057<=<==<<7;@@>=:<9;;56067>=>955<555)55555$4@7<<==14545.5;;.666;;>>CC@CCCCCCBB@ABA?C;;;IC>>>A>000><??@CC@BA@>:>@===>29999==;@8<>>>>=;;;266==>2>@C@BBCCC0@@:::.9A@@@CCA;<5;?A?,@@CBC=A=::4::::BBC?B?A;9:>>:=?B99555:;566<<;;;;<<::;)///-5755-/)/;)////
@ATNG8:01892:07529
GATGGTAGCGCATATCAGCGCAGCCCAGAAGATCAGGAACTCTAGAAGAATTCAGATTTTTAACACGAGAGTAAACGTAAAAAGAAGGTTTTACAAGACTCACGTTAACAATATTGCAGCAGTACGCACACAATCGAAGCGCAGTAAGGATGGCTAGTGTAACTAGCAAGAATACCACTAAAGCAAGAAAAAGAAGTACGCTATTAACTATTAACGTACCTGTCTCTTCCTAAACGAATGAGTACGATGAGATCTCGTGTGCTACCATCGACACTCCAAAGTCT
+
9:<<?BC?@A<;:DCCCCCB@A@GE@DBB?BCIICC@B;=;CCDCB@CC@CAAAA;;;;;*;5;;ABBBICCFG=B@;;;;;'<?;>5944&5::5<B=BCCCCE@D@@@=@AA>ABBBA@@ABCCDCCCBB?BCCC@BBBCDDCB?CBCBC@BCCCBCCC@CDDDBB@A@>@CD@CCAAA<AA@??????1>C?BBBAAABBC?C?BCCC>><>CBBB@BCCE@AA@C@AAA>ACCAA@@CCCCCC>>>DBBBCBCBBA@>@BB@CAA@;;;AAA;>>7AAAA
@ATNG8:01898:07511
GATGGTAGTGTGTCTCTGAGAGTAGTACTCATTCGTTTCGGAAGAGACAGGTACGTTAATTGTTAATAGCGTACTTCTTTTTCTTGCTTTTCGTGGTATTCTTGCTAGTTACACTAGCCATCCTTACTGCGCTTCGATTGTGTGCGTACTGCTGCAATATTGTTAACGTGAGTCTTGTAAACCTTCTTTTACGTTTACTCTCGTGTTAAAAATCTGAATTTCTTCTAGAGTTCCTGATCTTCTGGAGATATCATCAGCGAGCTACCATCGACACTCAAAGTCT
+
////+/:9?@9<5@>=9:65<<@@A<B@CCBB>BBCC>CE@C@BABBCCC@BBCCE?B@AACD@E@CCDDCCCCCAB@@@@09A;A;;;;.;@@A=@AA;AA>ABBBCB@C;;;BB;;7;BB?CACHCCBBAC>BBBB?CCCCCCCCCBBBCBBBFAFCC?AA=@?CBCDCCCCB5;;;;0:9><ABBC<CBCDH;;;CCDFJHIJ>AAA@,A;;;A4;;0;C=BBDCCBB?B?BBBBBC@BBC@BCCGCCBCCECFDCCCBBBB?@@@CBBAA000A<A@CA
@ATNG8:01903:07511
GATGGTAGGACGGAGCGTCTGGAGAGGTACTCATTCGTTTCGGAAGAGACAGGTACGTTAATAGTTAATAGCGTACTTCTTTTTCTTGCTTTCGTGGTATTCTTGCTAGTTACACTAGCCATCCTTACTGCGCTTCGATTGTGTGCGTACTGCTGCAATATTTGTTAACGTGAGTCTTGTAAACCTTCTTTTTACGTTTACTCTCGTGTTAAAAATCTGAATTCTTCTAGAGTTCCTGATCTTCTGGGCAGACTCTCACACGCCTACCATCGACACTCCAAAGTCTG
+
//::5--.(0//)//778444.4:44.566;;;@5:499(44.4.4:::;;;<@==BD994:9@@=BBCBBBCCA>A;00000*00*0/0/)5955.555.55.5999;;:??=>>=<<8<;;;??CCCCGEAA=@95949@@@999555==><A?@29499)9?7=5;;@9656997=556257<755555$5<==C469;;;;;;@<8<@==+====D9@2965;AA@@@<8;6499=9929>@:1<666=<<<;;;==DD@BB@4554999:;:;7;;1::://
@ATNG8:01909:07517
GATGGTAGCTCGCTGATGATATCTCCAGAAGATCAGGAACTCTAGAAGAATTCAGATTTTAACACGAGAGTAAACGTAAAAAGAAGGTTTTTACAAGACTCACGTTAACAATATTGCAGCAGTACGCACACAATCGAAGCGCAGTAAGGATGGCTAGTGTAACTAGCAAGAATACCACGAAAGCAAGAAAAAGAAGTACGCTATTAACTATTAACGTACCTGTCTCTTCCGAAACGAATGAGTACTACTCTCAGAGACACACTACCATCGACACTCCAAAGTCT
+
BCBC?BBBBDBCD@@@CCCCCCBBB>BBE?CCCEBB?B?BBDBBBD@CC@C@BCA????6?>ABBBBAAA::9.9>;;;;<';<99;;===+>==:=CCCCCCCC=A=AA>BCC@CBBBCCCCBBBCCEBCC@DDBB?BBBCBBBB?B?C@@?ACCECBBA?BACCCC?BB>BBD8:9A@@9@>>99:999(9A=A@BABB@AB;?;?@AB5819@C;;7;@@AABB@C?BBD>ABB?BCDCBBBBBBDBBBCCAAACBBBCC9979B;;;?>?;;5691=000
@ATNG8:01910:07507
GATGGTAGCGCACACATAGATACAGTACTCATTCGTTTCGGAAGAGACAGGTACGTTAATAGTTAATAGCGTACTTCTTTTTCTTGCTTTCGTGGTATTCTTGCTAGTTACACTAGCCATCCTTACTGCGCTTCGATTGTGTGCGTACTGCTGCAATATTGTTAACGTGAGTCTTGTAAAACCTTCTTTTTACGTTTACTCTCGTGTTAAAAATCTGAATTCTTCTAGAGTTCCTGATCTTCTGGAGATACACATGATACTCTACCATCGACACTCCAAAGTCT
+
9:<<7<<<<ABCECCECCBBBBA@A>@@@@CC9B@@@8??;@9===CCCH@CCCCLAI?B@B@;CBCBBBAAABB@CBBBB2AA=@;;;0;@?@=@BB?BB:;;CCDD@CCCCCCAA>ABC?B=CAAAACBB9<;BB?C:::CBAAABBBCBBBB?BCCABB@B?BBC;;;B@@4;:;;;-;4;2:>=>=0@>CDD4:;;9=99995.5555$555597;9>@<@==@?49.9.9<<=;;<<A@:CCAAABBCBBBCCCBBBBAB=@@999BABBC>BC>BBAB
@ATNG8:01911:07508
GATGGTAGCATCATGCATATCTCACCAGAAGATCAGGAACTCTAGAAGAATTCAGATTTTTAACACGAGAGTAAACGTAAAAAGAAGGTTTTTACAAGACTCACGTTAACAATATTGCAGCAGTACGCACACAATCGAAGCGCAGTAAGGATGGCTAGTGTAACTAGCAAGAATACCACGAAAGCAAGAAAAAAGAAGTTACGCTATTAACTATTAACGTACCTGTCTCTTCCGAAACGAATGAGTACTATGTAGAGCTCTATACTACCATCGACACTCCAAAGTCT
+
35;>:>DDDCCBC@ABDCDCDCCCC<AAA@BBBCA@=@;;;9;;;=;EF@D?B@@?BGDD1>9:??::8@;;==6=BCCCCB5AB<;.9999$4::5<>=<<<;6;69;:;=BAA<@BBBBBAB;;;;:CCCC@CCCG@BCBBCBCB?C?B;;6;AAABBCC@;;;@BB?BB<A@?,00;9936671778798%7><3708??ABBC>B=BBBD?B@?:@9:4;AA>@?A>A?ABD>BB<9==?587BBBBCC>>>CCAAACBAA?;:5;=@@@?>=:;7;B;GCAA
@ATNG8:01912:07533
GATGGTAGAGTACAGTGTAGTAGACCAGAAGATCAGGAACTCTAGAAGAATTCAGATTTTTAACACGAGAGTAAACGTAAAAAGAAGGTTTTACAAGACTCACGTTAACAATATTGCAGCAGTACGCACACAATCGAAGCGCAGTAAGGATGGCTAGTGTAACTAGCAAGAATACCACGAAAGCAAGAAAAAGAAGTACGCTATTAACTATTAACGTACCTGTCTCTTCCGAAACGAATGAGTACTACTCTCAGAGACACACTACCATCGACACTCCAAAGTCT
+
9;<>?BBBCBBBBBBB@@ABBBBHC@CCC@CCCDBB@B?AAA@@AC@CC@C@A@@99887)7;>@AA@>@>99:,9>;;;:9$9<5:5<<<0<>>9>C?CBCCBB@B@BB?BBB>@@CDDBCCDDAAABDCC?BDDD>AACCBBBB?B>B@A?BDCCBBCB?BBBBBB@BB@BBB?BBABB=BBB?BCBBB3AA@999CCCDAD=B;?@@@=B=BBDBB?BBBBBBC?B?ACD=AAC?CDBABBCCBBBBBBBC?@?BBB??AAB<AA>>>>=?>?9==8ABB@
@ATNG8:01917:07518
GATGGTAGCACGAGTCACTCATATCCAGAAGATCAGGAACTCTAGAAGAATTCAGATTTTTTAACACGAGAGTAAACGTAAAAAGAAGGTTTTTACAAGACTCACGTTAACAATATTGCAGCAGTACGCACACAATCGAAGCGCAGTAAGGATGGCTAGTGTAACTAGCAAGAATACCACGAAAGCAAGAAAAAGAAGTACGCTATTAACTATTAACGTACCTGTCTCTTTCCCGAAACGAATGAGTACGATGAGAGAGCTCTCTCTACCATCGACACTCCAAAGTCT
+
56>>:>CCCB;;6CBBBBBBCBACB?BBC?BCCF@A?ABCCCCCCB@BC@C?AB?;;;;;;%;=BBCBCCCC;;:.:<9;<<;);@;??ADDF5CBB@BBCBCDDDC@C?BB?BDD?CBCCBBBCBCCDCBCDC?CBCC?BBBACCCC?B?BCC?BCCCCCCC?AAABBB?BB@BAA>AAAAA<B??:??<=>.>@;@AAACBAAB584:AA>5;5:<@;;7;@AAA;::-98*7=>9=BB>@=BBABBBBBCCCBBBCBBBBCB>>BB?A>>>??@?>><AB=@66/
@ATNG8:01919:07513
GATGGTAGGTGCACATGAGTGTATCCAGAAGATCAGGAACTCTAGAAGAATTCAGATTTTTTAACACGAGAGTAAACGTAAAAAGAAGGTTTTTACAAGACTCACGTTAACAATATTGCAGCAGTACGCACACAATCGAAGCGCAGTAAGGATGGCTAGTGTAACTAGCAAGAATACCACGAAAGCAAGAAAAAGAAGTACGCTATTAACTATTTAACGTACCTGTCTCTTCCGAAACGAATGAGTACTATGTAGAGCTCTATACTACCATCGACACTCCAAAGTCT
+
9::<?BCC@@@AB=BCDGLDCCBA@=AAA?@@?B@?<@?BAAGCBB?BD@DACC@:::::;%;@BCCBBBCBAAA9AC;;;;;*;D<A@BGGG1B;:99B@BCCCCC@C@BB?BBB@BCBBBCCCCCCDCCCCC@CDCC?BBCCCCCC@C@BBB?AECCCDCC?AACBBB@BB?BBB@BBBBD>BBB?BBBBB3BC?CBAACCCCC<>8=@9:9+:3:@C;<9;BBBBBB@B?BBD>DBB?BCCCCCBBAACCCCCC>>>BBCCAAAB<>>BBCBBA::4::1@;;:
@ATNG8:01920:07513
GATGGTAGAGAGACTGTAGCGCACCCAGAAGATCAGGAACTCTAGAAGAATTCAGATTTTTAACACGAGAGTAAACGTAAAAAGAAGGTTTTTACAAGACTCACGTTAACAATATTGCAGCAGTACGCACACAATCGAAGCGCAGTAAGGATGGCTAGTGTAACTAGCAAGAATACCACGAAAGCAAGAAAAAGAAGTACGCTATTAACTATTAACGTACCTGTCTCTTCCGAAACGAATGAGTACCCTCTCAGACGCTCGTCCTACCATCGACACTCCAAAGTCT
+
:;:<:>>>>BBBBCBCCBDCCCDCJ>CCC@CCCCBB@B?A@ECCCC@BB>A>ABCABBBB3D?BCBBCCBBBBB;A@:::::*:C>B5;;;;*;CC@CACBCCCBB>B@CD?A:;7;BBBCCBCCCCDCBBBC@CCBB?BBDDBBA@>B?BAB?CCCCCDCC?BCDCA@<::39:99??AA@;@AA=ABBBB3??<????BBAAB?B?AABA3818@C;;7;@BBBCC>B>ABB<AAB?A@@??99929DACCBDCCDBBC??:;;:4;;>>=>=?A@19928898
@ATNG8:01921:07497
GATGGTAGCACGAGTCACTCATATCCAGAAGATCAGGAACTCTAGAAGAATTCAGATTTTTAACACGAGAGTAAACGTAAAAAGAAGGTTTTACAAGACTCACGTTAACAATATTGCAGCAGTACGCACACAATCGAAGCGCAGTAAGGATGGCTAGTGTAACTAGCAAGAATACCACGAAAGCAAGAAAAAGAAGTACGCTATTAACTATTAACGTACCTGTCTCTTCCGAAACGAATGAGTACTATGTAGAGCTCTATACTACCATCGACACTCCAAAGTCT
+
55>>9<BBBBBB=CCCDBBBCBBBB?BBC@CBCC99;:?CCCCCBC@CD@D@DCAABBBB3B@BBCCCCCCCCC=A?:;;;;*;A5;5;;;*;>=;>CBCCJDEC>B>::8;AB?CBBHDCBBCCCCBBBBB?A@??=@CCCBB@@=@>AAB?BCCBBBCC?BACBBC?CC@AAA999BBC<A@@:99999.9A>BBBBBBAAA@B?BACC@B<??B::7:D@AABC?B@BBA=AAA?BCCCCBBBCCCCBBBCCBCBCBBAB8836?AAAAAA??;?F;C??@
@ATNG8:01922:07522
GATGGTAGGCGTGTGAGAGTCTGCCAGAAGATCAGGAACTCTAGAAGAATTCAGATTTTAACACGAGAGTAAACGTAAAAGAAGGTTTTACAAGACTCACGTTAACAATATTGCAGCAGTACGCACACAATCGAAGCGCAGTAAGGATGGCTAGTGTAACTAGCAAGAATACCACGAAAGCAAGAAAAAGAAGTACGCTATTAACTATTAACGTACCTGTCTCTTCCGAAACGAATGAGTACGATGAGATCTGTGTGCTACCATCGACACTCCAAAGTCT
+
:59;7;?@>A;;;==BCCA>@@00+/;;9>ABB;<4;:??BBBBB@;;9;>AC;;;??3>?BBB@@@@A;::49AAAAA2<=291988&7386=444=;BBC?D@BB?AAA>BABBC@<99///;;>?@<@AAA:==?@??>>:>=AAB?BBBBACCC?CA@@@@@DC@BBB@BBBAC9>993:?AAB3CD@CBBBCB?>?;?9;A>><>=@@><><?A<====9=<@@A:ABB?BDA@999BBBCCDB???BCC@??BBB<AAADDBB@@@?DD>BBBB
@ATNG8:01924:07506
GATGGTAGGCGACAGTACATACGCGCCAGAAGATCAGGAACTCTAGAAGAATTCAGATTTTTAACACGAGAGTAAACGTAAAAAGAAGGTTTTACAAGACTCACGTTAACAATATTGCAGCAGTACGCACACAATCGAAGCGCAGTAAGGATGGCTAGTGTAACTAGCAAGAATACCACGAAAGCAAGAAAAAGAAGTACGCTATTAACTATTAACGTACCTGTCTCTTCCGAAACGAATGAGTACTATGTAGAGCTCTATACTACCATCGACACTCCAAAGTCT
+
488<7=BB@C;96665===<BB:;9<8;<=8555;55.5.59;:::<8<:5:344444444$55:;666=??@DD>@B<;;;;*;A<A4;;;&:@@=@CCCCCCBB?B@CC@DBB?CBBCCDCBBBCCCCCCDACEAA?ACCABB@@<@?BAA?ADCCBCCC@CDDCDD?AA?BCD@BBAAA<AAA?@@@@@2@A?BBBBBCCCC5859@AA;?9?A@:;7;@@@@AA>B?BCC?CCD@CCCEBBBCBBBBCBBBBBBBBA@@@9949AAA<=====8==4A:::
@ATNG8:01924:07519
GATGGTAGTGATACAGATCAGACACCAGAAGATCGAACTCTAGAAGAATTCAGATTTTTAACACGGGAGTAAACGTAAAAAGAAGGTTTTACAAGACTCACGTTAACAATATTGCAGCAGTACGCACACAATCGAAGCGCAGTAAGGATGACTAGTGTAACTAGCAAGAATACCACGAAAGCAAGAAAAAGAAGTACGCTATTAACTATTAACGTACCTGTCTCTTCCGAAACGAATGAGTACCTCTCAGACGCTCGTCCTACCATCGACACTCCAAAGTCT
+
;<@A?BCCCBBBFMCAAACCAAA?E>CAC?CC;;;BABCCCCCC@AA>A=?@?88899)::@ABBF<@@::9/9=99999(9@9<3877&3;;6<@<?>??995:?AB?@>=:>@@AAA88:>@@@AAAA;?>@@<???BAA:95;:=?BBBBBBCBBB?BBBBBB?BD@CCC<??@@@7;00*00000(00)8AB???@AA3958EEE=B==>>>A<@BB@@@@<@<@AG:@AA>AACC998?>>>>@??A>>>@ABB=AAB?BBEBBBACDD?BB=BBAA
@ATNG8:01927:07499
GATGGTAGCTATACGTATATCTATGTACTCATTCGTTTCTGAAGAGACAGGTACGTTAATAGTTAATAGCGTACTTCTTTTTCTTGCTTTCGTGGTATTCTTGCTAGTTACACTAGCCATCCTTACTGCGCTTCGATTGTGTGCGTACTGCTGCAATATTGTTAACGTGAGTCTTAAAACCTTCTTTTTACGTTTACTCTCGTGTTAAAAATCTGAATTCTTCTAGAGTTCCTGATCTTCTGGGTGTATCAGCGAGTATCTACCATCGACACTCCAAAGTCT
+
@?AC?BBBCB<BBAA<@ECBB=@@>><666<<7<>>>6?>>C9B>C@@@??BBBBC?B?BACD?B@AAAAABCCCGCBBCB3BB;:::?6=?;;6:9@<9:49ABBCF?BBEFCCCG<<;IAEACEEGEGDB@BBCJ8;;BBBBCAAAAA@ADBB@BCC?CB@B?CCDCBBDBC@BBB7B;A5;;@@A0@CCCC>CCD:9::96><@@@@+==<<<4;49;4;<=;;;@:>:===BC@=<>>>*000/<<=@@0//99//5<<9<:::;:::<<9>>8::9:
@ATNG8:01927:07539
GATGGTAGCTCTGCTCTGACTCTCGTACTCATTCGTTTCGGAAGAGACAGGTACGTTAATAGTTAATAGCGTACTTCTTTTTCTTGCTTTCGTGGTATTCTTGCTAGTTACACTAGCCATCCTTACTGCGCTTCGATTGTGTGCGTACTGCTGCAATATTGTTAACGTGAGTCTTGTAAAACCTTCTTTTTACGTTTACTCTCGTGTTAAAAATCTGAATTCTTCTAGAGTTCCTGATCTTCTGGATACACTCATGTGCACCTACCATCGACACTCCAAAGTCT
+
BACC?CCCCCBCCBBBCCBBBDBCBCDDEDBB?BCCD>AC?C@BECDCCC@CCCDG@D>DCCC@D@CCECECGCC>;;;:9'9B=BCCC>CCCCIEJEDFD=BBBDCCACCCBBBCC@DCC=A?BCBBDBBB?ABBB@CCCCCCBCBBBBCCCDC=AAD@BB?B?BCCDBBCDDABCCCC<C?E><;;;:*:BCGG>CBBCCCFBAA5;;;;*:BBAB=@=@B?BCCCAAA@B@BCDCCC?CDD@BCBCCCCCCBBBDA@A@@@@@DBBBCCCAAA?CC>BBBB
@ATNG8:01880:07542
GATGGTAGTGTCAGTGCGCGTCGTCCAGAAGATCAGGAACTCTAGAAGAATTCAGATTTTTAACACGAGAGTAAACGTAAAAGAAGGTTTTACAAGACTCACGTTAACAATATTGCAGCAGTACGCACACAATCGAAGCGCAGTAAGGATGGCTAGTGTAACTAGCAAGAATACCGCGAAAGCAAGAAAAAGAAGTACGCTATTAACTATTAACGTACCTGTCTCTTCCGAAACGAATGAGTACTGTATCTATGTGTGCGCTACCATCGACACTCCAAAGTCT
+
8:<<?BCDEBBBCCCCBCCBBABCB@DCC@CCCCAA<@=B@CCBBB@BB@B@CBB:::::)9<AABBBAAA?@=6==;;;;.:A=A4;;;*;@B>CAAACB=;;6;?;;6;BA>BCCCCCCEDDBBBCCBB?BCCC?AAB@AB@?9@=A;;7;CBBAAAB@BBBABB@BB?BBB>AABAA;???>@@@AA2BB?BBBBCBBAA>A@AAAB;?<?@A@@<@ABABAA>A@CBB=BBB@A@ABBBBBBBBBBBAA@BBBBBAABAA>>AA@BABBBB7;;3????
@ATNG8:01889:07540
GATGGTAGCGAGCGAGTGTGTATACCAGAAGATCAGGAACTCTAGAAGAATTCAGATTTTTAACACGAGAGTAAACGTAAAAAGAAGGTTTACAAGACTCACGTTAACAATATTGCAGCAGTACGCACACAATCGAAGCGCAGTAAGGATGGCTAGTGTAACTAGCAAGAATACCACGAAAGCAAGAAAAAGAAGTACGCTATTAACTATTAACGTACCTGTCTCTTCCGAAACGAATGAGTACGTGTGCGACGTGTCTCCTACCATCGACACTCCAAAGTCT
+
<<<<?B>>>BBBCCDBCCEECCCBB?BCC@BBBBAA<@7;;BABBB?@?<@?@@A;;;;;*;;BBBFCBCCBBB8@C;;;;;'<<44544)5::5<BBBDCBBC?@>AD@CCB?BCDDCBBBAABCCCCCC@CCCC@BBCCCCBB@CACBC?CBBBCCA@?ACBBBF@CC@CAA>ABBBB>B@@<::999)9A<AAABABBBB=A>AAAA;?<?BCBBACCBBBBC@E@BBB=DCC@CCBBBBBB?>>BBBB9:9DBA@@:>00,0@@@A???AB?AC>E?@?
@ATNG8:01892:07545
GATGGTAGAGAGACTGTAGCGCACCCAGAAGATCAGGAACTCTAGAAGAATTCAAGATTTTTAACATCGAGAAGTAAACGTAAAAAGAAGGTTTTACAAGACTCACGTTAACAATATTGCAGCAGTACGCACACAATCGAAGCGCAGTAAGGATGGCTAGTGTAACTAGCAAGAATACCACGAAAGCAAGAAAAGAAGTACGCTATTAACTATTAACGTACCTGTCTCTTCCTAAACGAATGAGTACAGAGAGTACGATATGTCTACCATCGACACTCCAAAGTCT
+
5:<>9>A@@@@?><=?;<;>>>66626=B8A:////)/)-55-//:6:8373//)---999)81-//67-//)/999/97::<<<+;;8<8===144:59:::888::1789929@A6>>BBCCGGCBBBA@@::6:A@A?A@@?;;:A4;5;;;5;@BBBBAA@AABBBB?@?8=7829@<<<8?9929@>>6??<?BBBBB===3818>><1808=AAA?ABBBBBC@CABBB=BDB?999@@?@@@@ABBBBBBBCBBC?@?BB>ACA??>>>?@<CC>DAA?
@ATNG8:01893:07552
GATGGTAGTGCGTGAGAGAGAGACCAGAAGATCAGGAATCTAGAAGAATTCAGATTTTAACACGAGATTAAACGTAAAAAGAAGGTTTACAAGACTCACGTTAACAATATTGCAGCAGTACGCACACAATCGAAGCGCAGTAAGGATGGCTAGTGTAACTAGCAAGAATACCACGAAAGCAAGAAAAAGAAGTACGCTATTAACTATTAACGTACCTGTCTCTTTCCGAAACGAATGAGTACTGTATCTATGTGTGCGCTACCATCGACACTCCAAAGTCT
+
?AAA?BCB>?>;;;?BBCCCCC;999?A9>BBCBA?B@CC?>>B??@;@=BBBBBDD;CACBB?????@BC9@>9:999$771718;3;=B@BBBBBBBBB?B?BB?BB><>A????>>=>@C;::AA=AAAA9>@A>>><=8<;=<A?BBBBDC??;??@@@A>BC?BEC?BA:::29???CCCCC3CC?CBBACB@>>5;4;9881818;8855<;;;<555'2377:/8==8;;<8787@?>@AB>@?CB@@C000@>>9>@BA?;;=;;4;>5=@?;
@ATNG8:01938:07075
GATGGTAGCGCGACGAGCGTAGACCCAGAAGATCAGGAACTCTAGAAGAATTCAGATTTTTAACACGAGAGTAAACGTAAAAAGAAGGTTTTACAAGACTCACGTTAACAATATTGCAGCAGTACGCACACAATCGAAGCGCAGTAAGGATGGCTAGTGTAACTAGCAAGAATACCACGAAAGCAAGAAAAAAGAAGTACGCTATTAACTATTAACGTACCTGTCTCTTCCGAAACGAATGAGTACGATGAGATCTCGTGTGCTACCATCGACACTCCAAAAGTCT
+
AACC@CBCBA@@CCCCBFCCCC;;;8;BC?BCCB;;8;?BAAABBB?AB>A=AA???AAA2A>AAFAAAAADBB>CBBCCCC5BC>C5;;;.;BC@BDCAAAB@@=@@BB?AA@@CCDCCCCCHDEDDDDDD@CBBB?AAB@?@??<@?BBB?BBBBCBDC@CBCB??;::48@=8??@AA<?@C?AABBBB)AC?B@@?CB@@A6;7;>>?1818?B;;8;BA@@AA<?>@BB<ABB?BBBB>?>FCBBBBBBC>>>;;;@?>;94:=<====977-788)9?<<
@ATNG8:01951:07051
GATGGTAGTCTCAGATAGTCTATAGTACTCATTCGTTTCGGAAGAGACAGGTACGTCAATAGTTTAATAGCGTACTTTCTTTTTCTTGCTTTCGTGGTATTCTTGCTAGTTACACTAGCCATCCTTACTGCGCTTCGATTGTGTGCGTACTGCTTGCAATATTGTTAATCGTGAGTCTTGTAAAACCTTCTTTTTACGTTTACTCTCGTGTTAAAAATCTGAATTCTTCTAGAGTTCCTGATCTTCTGGTCTACTACACTGTACTCTACCATCGACACTCCAAAGTCT
+
C:9;;C;?ABBBCFBBBCAAAA@5:9?;<<<@7;?B=4==2626?>;;<=9=::999:)/////)5.55>=;@9999)55555$5<6<<>A4;65539:<6<A4995554.4??99555.5>@5@>ABBBCBBB=@@@A>@BBA@@>00///.-,-8;5///)/;27)/5555555=>9:;;==.939344444$4444<0::<555=<;95;<<<+;9=95057=B7;;AA;99.929==9959999.5<==BFDBBCCCCCCBBBBD@C;;;BBBCCC?DE?DBBB
@ATNG8:01951:07053
GATGGTAGTGATACAGATCAGACACCAGAAGATCAGGAACTCTAGAAGAATTCAGATTTTTAACACGAGAGTAAACGTAAAAAGAAGGTTTTACAAGACTCACGTTAACAATATTGCAGCAGTACGCACACAATCGAAGCGCAGTAAGGATGGCTAGTGTAACTAGCAAGAATACCACGAAAGCAAGAAAAAAGAAGTACGCTATTAACTATTAACGTACCTGTCTCTTCCGAAACGAATGAGTACTGCGTCTCACTCTCGCCTACCATCGACACTCCAAAGTCT
+
?A@C@CBBB@@955=>;;;=>@BB@7;<B=@BBA00)/3//////96BA>B>?=;77877$84<<<9:783377.7?@?A@@0:?;@8BBB:CCC@CCAA?B@99758@B@CCE@CC@@@DCCCCDIJEDCC@CCBB@B@A@CCCC@C@D;;;;CBBBBBEABCB??@@CB@CCC<>>@@@:<<=999::::%:>;>@AABBBBC?B?><;;5;5;>B@A?ABCCBBB?B@BBC>CCB?B???CCCBABCCCCBBAABBBCC?BBC?BAAABACAAA>AA;A@@?
@ATNG8:01951:07074
GATGGTAGCTCGCTGATGATATCTCCAGAAGATCAGGAACTCTAGAAGAATTCAGATTTTTAACACGAGAGTAAACGTAAAAAGAATGTTTTACAAGACTCACGTTAACAATATTGCAGCAGTACGCACACAATCGAAGCGCAGTAAGGATGGCTAGTGTAACTAGCAAGAATACCACGAAAGCAAGAAAAAAGAAGTACGCTATTAACTATTAACGTACCTGTCTCTTCCGAAACGAATGAGTACGAGAGAGCACACGTGTCTACCATCGACACTCCAAAGTCT
+
BBBC@CECCC@A<BECBCCCABB;;7<AA?BFICA@?@?@AFCDCB?BD@D?CBBBBBBB3B?BAB@@?BD???8>B;;;;;*;A?BCDDD;DCCACAAABBBBB?B@BB@BDD@CCCCDBBCCCCCBBBCC?BB@?>@BBB@@@@>B@B;;:;BBCBCCC@CCBBBB@BB@BBB>AAABC=@>?;99::9:%9@;@A@ACCC??;;4:988/89>@A@@=@@@@@AA?B?ABG=DCC?ABBCCCCB?@?BBAA@889@AA?????<?@?@898@?B=BB;C;;;
@ATNG8:01952:07054
GATGGTAGCTCGCTGATGATATCTCCAGAAGATCAGGAACTCTAGAAGAATTCAGATTTTTAACACGAGAGTAAACGTAAAAAGAAGGTTTTACAAGACTCACGTTAACAATATTGCAGCAGTACGCACACAATCGAAGCGCATTAAGGATGGCTAGTGTAACTAGCAAGAATACCACGAAAGCAAGAAAAAGAAGTACGCTATTAACTATTAACGTACCTGTCTCTTCCGAAACGAATGAGTACGAGAGAGCACACGTGTCTACCATCGACACTCCAAAGTCT
+
BCDD?BBBDCCDCA@@DBBBBCCAB@BCC@CCCDBB?B@CBBBBCC?BA?C?CCACCCCC3B?BC@BBDC?>>>8?AAABBB5BC@C7;;;6;CD?BCBDCCECB=B?@@?@EE@CCAABDDCECCCCAAAC?CBBB?C@@@@A>@?B>BBB@CCCCCCBB?C?@?BB@BE@BBB?CBBBB=???>BBBBB3BB?BBBBBAAAC>A>ACAA=?=?CCBB?AAABBBB@C@DBB=BCE@CB@@@BBAABBAAADDBBABBBBCB@@=ABBC@@?AAB?BC;@AAA
@ATNG8:01959:07070
GATGGTAGCTCGCTGATGATATCTCCAGAAGATCAGGAACTCTAGAAGAATTCAGAATTTTTAACACGAGAGTAAACGTAAAAAGAAGGTTTTACAAGACTCACGTTAACAATATTGCAGCAGTACGCACACTATCGAAGCGCAGTAAGGATGGCTAGTGTAACTAGCAAGAATACTACGAAAGCAAGAAAAAAGAAGTACGCTATTAACTATTAACGTACCTGTCTCTTCCGAAACGAATGAGTACACATCGTCGTGTCGTGCTACCATCGACACTCCAAAGTCT
+
?@CC:BC;99<@AB;9;BABCCB;;2:5549995668B?@@@00/;6==;938>//)/;;;'0+/88/006///6.6/0/===+>@9@:???2=<<>96995:;00,/6:;6;@D?BBCCCCCCCBABABBAABAABB>BABBBAAA<@=@BB?BBBBBAAB@CCBBAA=@@;?:77?<99:89;;4337787$7<9??BBBBBB?=@=@@>>8=8==BDB?BDBAABF@C?ABF>B?@=@??BDBBBCCB:99AA?B:99@??@999:CCCBAABBH@BB@BBAA
@ATNG8:01966:07083
GATGGTAGGCACTGCGCACACATCCCAGAAGATCAGGAACTCTAGAAGAATTCAGATTTTTAACACGAGAGTAAACGTAAAAAGAAGGTTTTACAAGACTCACGTTAACAATATTGCAGCAGTACGCACACAATCGAAGCGCAGTAAGGATGGCTAGTGTAACTAGCAAGAATACCACGAAAGCAAGAAAAAAGAAGTACGCTATTAACTATTAACGTACCTGTCTCTTCCGAAACGAATGAGTACACATCGTCGTGTCGTGCTACCATCGACACTCCAAAGTCT
+
BA@A@C@>;B>699AC@@ACCCCCE>CCB@BBCCBB@CACDDBBBB@DD?D@EDC:::::):?ADCCCDCC:99-8=9;;;;*;A>C5;;;6;BBACCCBCCCEC?C?BB?BCC@CBBABBCCBCBDDCCCD@BBBB>AABBBBBB?C@CCC?BBBCCCCD?BBBCBB?BB@AAA:::BBB=@>>;::9999%9@<@999B>=>A1835:@>.837>BAA?ACAAABB?D?BDC>BBB>BBABBBBBAAAAABAAAB???ACBBAB>ABCBBABBBA=<<4@99:
@ATNG8:01968:07048
GATGGTAGCGAGCGAGTGTTTATACCAGAAGATCAGGAACTCTAGAAGAATTCAGATTTTTAACACGAGAGTAAACGTAAAAAGAAGGTTTTACAAGACTCACGTTAACAATATTGCAGCAGTACGCACACAATCGAAGCGCAGTAAGGATGGCTAGTGTAACTAGCAAGAATACCACGAAAGCAAGAAAAAAGAAGTACGCTATTAACTATTAACGTACCTGTCTCTTCCGAAACGAATGAGTACGATGAGATCTCGTGTGCTACCATCGACACTCCAAAGTCT
+
;;>>?CBDCBBBBAABDCCC=CCBC?BBC@CCICAB?A@CCCBABC@CD@D@CBAAACCC3B>AABCCCGGAAA<A@ABCCD2CB?C?BDD<CDDADCCCCDC@@?@@CE@DBB?BCCCCCCCBCCDCBBBC?CCCC>BAABCCBB>C@CCB?BDCCA@@A?BBACBB?BB@AAA=@@99:,7<=:<<==>?'?A?C:99FB>>C7;7:=CD6;7;AC@@>@BAAABB?D????:?BB?BBBBBCCCBBBBBBB@=>>???ADAA@<AAA?>>>?>?5::0?999
@ATNG8:01971:07060
GATGGTAGGCGTGTGAGAGTCTGCCAGAAGATCAGAACTCTAGGAAGAATTCAGATTTTAACACGAGAGTAAACGTAAAAAGAAGGTTTTACAAGACTCACTGTTAAACAATATTGCAGCAGTACGCACACAATCGAAGCCGCAGTAAGGATGGCTAGTGTAACTAGCAAGAATACCACGAAAGCAAGAAAAAGAAGTACGCTATTAACTATTAACGTACCTGTCTCTTCCGAAACGATGAGTACGATGAGAGCAGCTCTCTCTACCATCGACACTCCAAGTCT
+
@@@@9@<A=@;5966=ABBA@@;904=94@:9:///)///4//475;;)/)/699888&/)/7:9;<<<B==/3337777'77499?::/:=94373;;83338,77(3>;?9A>A:::<<669889=;;88-59552./(.33335056;;C?BB900000*/9;6675:=6888176///(///3/----$/73./.689>>?;A9??9A=C====::5:>>=;:91717::1;98/>000/<<>>>>://..57938885A9969;6555555=-5.5:7:
@ATNG8:01973:07088
GATGGTAGTAGTACACTAGTCATACCAGAAGATCAGGAACTCTAGAAGAATTCAGATTTTTAACACGAGAGTAAACGTAAAAAGAAGGTTTTACAAGACTCACGTTAACAATATTGCAGCAGTACGCACACAATCGAAGCGCAGTAAGGATGGCTAGTGTAACTAGCAAGAATACCACGAAAGCAAGAAAAAAGAAGTACGCTATTAACTATTAACGTACCTGTCTCTTCCGAAACGAATGAGTACGTGTGACGTACGTGAGCTACCATCGACACTCCAAAAGTCT
+
@?@B?CDABBBB=@B@ABCDDBBBB?BBD@DDBCBC>B:;<CBBBC@CC@D@CAACCDDC2C?BBCCAAAD?@?<ABBGEDE3BB?C<A@A9@BB?BCCBCCCBB@B@EEAD@@=ABAABCCCCCCCCBBDD@DCBB?BABAAA>><@@DCC@CCCCCCCB=ACCCCA?BB????:??9:927>?;=?????'?A?C@>@BB?=>5;59<>?4;5;>B@@=@B@?@BB?B@BAA<B??<?AAABBBBBBBBAAADCCBBBBBBBAA>ADBBBB@?==0655(9999
@ATNG8:01931:07103
GATGGTAGCGCACACATAGATACAGTACTCATTCGTTTCGGAAGAGACAGGTACGTTAATAGTTAATAGCGTACTTCTTTTTCTTTGCTTTCGTGGTATTCTTGCTAGTTACACTAGCCATCCTTACTGCGCTTCGATTGTGTGCGTACTGCTGCAATATTGTTAACGTGAGTCTTGTAAAACCTTCTTTTTACGTTTACTCTCGTGTTAAAAATCTGAATTCTTCTAGAGTTCCTGATCTTCTGGACAGAGTGTGCAGATACTACCATCGACACTCCAAAGTCT
+
55::5:AB@BBBCCBBBCCCCCB@ABBBBBCB?BBBB=BB@B@BCCAAAC>BB;;57:5:;;;5;59?>:<;;:;399999'444)4:::4<<<=7;<@@CC?AACCCCADCDCBBBC@BCL@C@CCCCCBBB;;;@AACCEGICBAABBBBBB@A?ADCABB?B>A@CD;;;CCBCDCCC6;8;8;;DDD5CCCCC=B@@;<;ABAA4;;;;*:BB?@?A?BD@BAACBBB>B?ABA:;;@CCC@CCCFFGCBBGDCCDCBBBCC@BBAA@@@AAB@FD?CABA
@ATNG8:01933:07097
GATGGTAGCTCGCTGATGATATCTCCAGAAGTTCAGGAACTCTAGAAGAATTCAGATTTTTAACACTGAGAGTAAACGTAAAAAGAAGGTTTTACAAGACTCACGTTAACAATATTGCAGCAGTACGCACACAATCGAAGCGCAGTAAGGATGGCTAGTGTAACTAGCAGGAATACCACGAAAGCAAAGAAAAAGAAGTACGCTATTAACTATTAACGTACCTGTCTCTTCCGAAACGAATGAGTACTACTCTCAGAGACACACTACCATCGACACTCCAAGTCT
+
<<<>?DCCCB=BBBCBBBBBBBB<<9;CC>BC@CCC@CABCBBBBCACC?BABAA@@@?='0*/////::::C??89>;::::)00*/4;;;*///(3333399;;2868?895527779::7779@@@AAAA;@@@@=BAA?>>;;1808==:=00/@@?C@CBBABBB>B84748=?887.7373(299==*995>9>>????@7;7;A@B<@8<<8785;??CB>><><??D9=AB?@@00000@;;;@>>>B989@@ABBBBB@CBBAAAA>==8=8====
@ATNG8:01933:07112
GATGGTAGCGAGCGAGTGTGTATACCAGAAGATCAGGAACTCTAGAAGAATTTCAGATTTTTTACACGAGAGTAAACGTAAAAAGAAGGTTTTACAAGACTCACGTTAACAATATTGCAGCAGTACGCACACAATCGAAGCGCAGTAAGGATGGCTAGTGTAACTAGCAAGAATACCACGAAAAGCAAGAAAAAAGAAGTACGCTATTAACTATTAACGTACCTGTCTCTTCCGAAACGAATGAGTACGATGAGAGAGCTCTCTCTACCATCGACACTCCAAAGTCT
+
;88:7>;>@BBBBBBBBBBCBFDCC?A<@:@<:;/-(-(-5---::599)33(3;;995555#5<<B;<<HFDCC?AAACCCC5CC?B?AAA7@;;6;BBBBBBBB@C@CC@D@@>AC@@@CAB@@@BCBBECAHGCCACCBCCBBB=B=B<;7;CBBCCCCABCCCDB?@@<@@;8<<9999-99929:9999$8;<9@:@=>AA<7473:AB<?>@CCCCACDBABBB>@?;<<0;;;5:A??????BAAA???>;>??>=:9:??<@ABBBA>EDD6??8??>?
@ATNG8:01942:07139
GATGGTAGGCGACATACATACGCGCCAGAAGATCAGGAACTCTAGAAGAATTCAGATTTTTAACACGAGAGTAAACGTAAAAAGAAGGTTTTACAAGACTCACGTTAACAATATTGCAGCAGTACGCACACAATCGAAGCGCAGTAAGGATGGCTAGTGTAACTAGCAAGAATACCACGAAAGCAAGAAAAAGAAGTACGCTATTAACTATTAACGTACCTGTCTCTTCCGAAACGAATGAGTACTGCGTCTCACTCTCGCCACCATCGACACTCCAAAGTCT
+
?@@@?BCC@C@AACCCCCDBCBABB?CCC@CBBB998;?BBDCCCD@CC?C@CBBCCCCC5C@CCCCCCCCCCB9B@99999*:A=A4;;;-;CC?CAABBCC@?<@?BB@BBD?CABCCCBBCCCCBBBCDDEBBB?CCCCBBCC@C@BBB@CCCCDCBB?BCCCDD@??=@BB>AA@@@9????BCBBB3BB?BAABBBB??:?<@>@B<?;>?C@@?@BAAA;;7;?@@@;@BC@BBBDCCAB???@@@BBBBBBCBB?BD@CCBBAA@@??299.;;;;
@ATNG8:01949:07091
GATGGTAGGCGAGAGTGAGACGCAGTACTCATTCGTTTCGGAAGAGACAGGTACGTTAATAGTTAATAGCGTACTTCTTTTTCTTGCTTTCGTGGTATTCTTGCTAGTTACACTAGCCATCCTTACTGCGCTTCGATTGTGTGCGTACTGCTGCTATATTGTTAACGTGAGTCTTGTAAAACCTTCTTTTTACGTTTACTCTCGTGTTAAAAATCTGAATTCTTCTAGAGTTCCTGATCTTCTGGGCTGCGCTGATATGCGCTACCATCGACACTCCAAAGTCT
+
55<>9>@A?ACBBCCDDCCBBBDCCDCCCFCC@CCBD>CC@D?@@@BBDD@CCDBA?A?BBCC@B?BBBBCBBAA>98989)988?BCB>BCAA>ABC?BB@BBBBBB>BABBDB7759CA=D=@@>>;;:@<AA??;?A@@@AAA?>><<;=9<;=5536C;C;AAA<<>>>>6<<<<<2==B:?>CCC/AAAAA9???????:<;/6666(8=?@@<@;>>=@@@@@@@<A<@@?AAA<===>19///:=<<?>=>@@@@>>>;?;;;???===<@E;C@>=
@ATNG8:01949:07098
GATGGTAGTATATCGCGTCGCTATCCAGAAGATCAGGAACTCTAGAAGAATTCAGATTTTTAACACGAGAGTAAACGTAAAAAGAAGGTTTTACAAGACTCACGTTAACAATATTGCAGCAGTACGCACACAATCGAAGCGCAGTAAGGATGGCTAGTGTAACTAGCAAGAATACCACGAAAGCAAGAAAAAAGAAGTACGCTATTAACTATTAACGTACCTGTCTCTTCCGAAACGAATGAGTACTTAGATATACGTATAGCTACCATCGACACTCCAAAGTCT
+
455<9<<CC@?BCCCEBAACEFCCC@===:==?=65268<<>>>?@<==:=:>BA@>>>>0:7<<;;;A@@548/39::<<<+<=8;0555&59==>;BBAA===9=?BB@CCBACCDBCBBCGKCCBBCBB?BBBB?A@@@AC??=A>A;;9<AA@@@@B>@@AABC@>=:<?;/47??C8@AA?AABBBB)BB?B??@FB>>?1806;<:-5.5:@@@<@>998==9=>??B<????BB@AABBB@CCCBAAABB?;;;????@<@@?@?CC@>><>C7>;;7
@ATNG8:01949:07100
GATGGTAGTGGCGTGAGAGAGAGACCCAGGAAGATCAGGAACTCTAGAAGAATTCAGATTTTTAACACGAGAGTAAACGTAAAAAGAAGGTTTTACAAGACTCACGTTAACATATTGCAGCAGTACGCACACAATCGAAGCGCAGTAAGGATGGCTAGTGTAACTAGCAAGAATACCACGTAAGCAAGAAATAAGAAGTACGCTATTAACTATTAACGTACCTGTCTCTTCCGAAACGAATGAGTTACACACTCTCATATGACACTACCATCGACACTCCAAAGTCT
+
555=7:9/-.(----<<;<=><<///)//)/5;/5555057<<<655<8<>9;?>>555===+<8<<::;:;333;5;496>>=)9939.444&5994;<;;<@5/08<300/99,//=5555/77///77;;,5559399978///37(-//)/77778;:5433//9)//)///(/933369994333(371772889888///)/)/888383////;5968///86;69;;.7//)--5--(/66877333387767///:;996<<<<:::<<;7;=1::44
@ATNG8:01955:07097
GATGGTAGGTGCACATGAGTGTATCCAGAAGATCAGGAACTCTAGAAGAATTCAGATTTTTAACACGAGAGTAAACGTAAAAAGAAGGTTTTACAAGACTCACGTTAACAATATTGCAGCAGTACGCACACAATCGAAGCGCAGTAAGGATGGCTAGTGTAACTAGCAAGAATACCACGAAAGCAAGAAAAAGAAGTACGCTATTAACTATTAAACGTACCTGTCTCTTCCGAAACGAATGAGTACGTGTGCTACGTGTCTCCTACCATCGACACTCCAAAGTCT
+
<<<<@B==<=CCCCBBCCCCCCDAA>ABB?BA@@BC?A;::CCBBC@BC?C?@A@@@A@@,A=@@BBBCCCBCC8A<;::::(;@<@4999&5;;8=BBBBBBCD@C@CC@CAA?CBDBBBBCCBBCB<;;D>BBBB@BCBBBBBA>B@CCBABBBCBBBB=A@@@@A@BB@BBB=?>@@@9?9959BCCC3BB?BBCBBBCBB?B?@?>=188(8>C@@<@@;9;BB?C@BBB>BBA?BCBCCBBA??@??=@????A@@@<@:939@@AABBB??=CE>B999
@ATNG8:01956:07098
GATGGTAGTATCTGCACACTCTGTCCAGAAGATCAGGAACTCTATAAGAATTCAGATTTTTAACACGAGAGTAAACGTAAAAAGAAGGTTTTACAAGACTCACGTTAACAATATTGCAGCAGTACGCACACAATCGAAGCGCAGTAAGGATGGCTAGTGTAACTAGCAAGAATACCACGAAAGCAAGAAAAAAGAAGTACGCTATTAACTATTAACGTACCTGTCTCTTCCGAAACGAATGAGTACTGTATCTATGTGTGCGCTACCATCGACACTCCAAAGTCT
+
55=A;?CCCBBBCCCGBCBCCICED?CCDGCIB@A@=@<@CC@@@D@DC?C@BBAAACCC3C?CCCCAAACCBB<B=?ADCC5BB?B@CDC;GAA=ABCBBBCBB@B@CC?BBC@CCCCCBBBBCCCCCCCC?CCCC?B@AABBBB>B@CCC?BCCCCCCC?AAABCC@BA?BBC>AADDD=@@@;9:9999%9A?CA@ACB@=>5;59<CD7>:=?B;;6;@@@?BB@G?BBB>BAA>AGHCCCCBAAABBBBBBCBBBBDDDA><>A;;;>?>==5;;1?:::
@ATNG8:01957:07091
GATGTAGCTCACGTACGTCACACGTACTCATTCGTTTCGGAATGAGACAGGTACGTTAATAGTTAATAGCGTTACTTTCTTTTTTCTTGCTTTCGTTGGTATTTCTTGCTAGTTACACTAGCCATCCTTACTGCGCTTCGATTGTGTGCGTACTGCTGCAATATTGTTAACGTGAGTCTTGTAAAACCTTTCTTTTTACGTTTAACTCGTTGTTAAAAAATCTGAATTCTTCTGAAGTTCCTATCTTCTGGTCTACTACACTGTACTGCTACCATCGACACCTCCAAAAGTCTT
+
<<:955:59:955==@?@@BAABBCB::9??7?BBC>@@>=455>99554.5::9:7:7<;;;=??A@;;00)////(/66666$33,37<;1<;<6>19377(3;5><=8?@;???>>@>><8BB>B<89:77599779595///399>@AA@>><<<<5;:=;8838=BA@?>ABAA<>@@CB/?18838BDED/>>?@@:@7;;>?=9;;)/////%/.<=<6A;;=7:8;;;9926/73855///..2262----,66--.55779==7;7<;<=77166(---&,,,,(
@ATNG8:01959:07132
GATGGTAGCAGACGTGACAGAGGCGCCAGAAGATCAGGAACTCTAGAAGAATTCAGATTTTTAACACGAGAGTAAACGTAAAAAGAATGGTTTTACAAGACTCACGTTTAACAATATTGCAGCAGTACGCACACAATCGAAGCGCAGTAAGGATGGCTAGTGTAACTAGCAAGAATACCACGAAAGCAAGAAAAAAGAAGTTACGCTATTAACTATTAACGATACCTGTCTCTTCCGAAACGAATGAGTACGATGAGATCTCGTATCGACACTCCAAAGTCT
+
@A?@<?@B@@@AA;595599//)/::4:;<?CBBDBA>A4;:<9949233047;>>77999)3/3<8373886693900////$/7)//)555&5;<:@@@CBD@:;;)9:>=3;==8=CCABBBDAABDBBBBB@BCBC@BCCBCCCC?C@C;;9<BCCCCCE?@???AA?CD@DCB9>=>;;377;59:::;;%:=:00*00>?@AC?@<@;;:;>8=8886;49:;99896<3222'2.5.2---,,,--5555.2266688222;A==;959;49---
@ATNG8:01962:07136
GATGGTAGTGTCATATGAGAGTGTGTACTCATTCGTTTCGGAAGAGACAGGTACGTTAATAGTTAATAGCGTAACTTCTTTTTCTTGCTTTCGTGGTATTCTTGCTAGTTACACTAGCCATCCTTACTGCGCTTCGATTGTGTGCGTACTGCTGCAATATTGTTAACGTGAGTCTTGTAAAAACCTTCTTTTTACGTTTACTCTCGTGTTAAAAATCTGAATTCTTCTAGAGTTCCTGATCTTCTGGTCTACTACACTGTACTCTACCATCGACACTCCAAAGTCT
+
:5A@7::>9>:445:<:=A@;99BCB@<BD;:26<=>7>@9=:=BBB@B<955555.5.5>:@4;5599:://)//)//;;;$//)499904444.5;<79;6656=<<8<><<<??A9>@@29.99957://)/7994:<:;9556599=<<<<<9<<<9;;7;:=BB=ABBA@>@9999:'9.9.95===*=?955)55=99999<<.5555$55555.59=<8900///;6:6::<;;;5:=?8<=>A>><AA@@@A999BCCC:;;::BB;;0000@<>@00
@ATNG8:01963:07127
GATGGTAGCGCGACGAGCGTAGACCCAGAAGATCAGGAACTCTAGAAGAATTCAGATTTTTAACACGAGAGTAAACGTAAAAAGAAGGTTTTACAAGACTCACGTTAACAATATTGCAGCAGTACGCACACAATCGAAGCGCAGTAAGGATGGCTAGTGTAACTAGCAAGAATACCACGAAAGCAAGAAAAAGAAGTACGCTATTAACTATTAACGTACCTGTCTCTTCCGAAACGAATGAGTACGTGTGCGACGTGTCTCCTACCATCGACACTCCAAAGTCT
+
>>BB?BCCCBCCBBCBCDCCCCCCD=BCC@CDDDCD?C@BBCCCCC@CC?C>B@@ACDFD1?=?CBBBCFD>>>7=?=@@@@0@A>BADIF<DCC@CAAABBC@?>@@DCADBB?BBBBDBCBCDCCBBBAC?CCCC<@@CBBBBB>CAD@@=?DDDCABA?CCCCAA?BC@989999???8A??9?@@@@2@C?C???CB@@A:>;>@AA7;7;>B::7:BAAABC?C@CDD>E??>@CBBBCCBCCCC>@@?>@@@@@?;?9949?===??A??;?D:A888
@ATNG8:01964:07102
GATGGTAGACATATCGTACTCTCTGTACTCATTCGTTTCGGAAGAGACAGGTACGTTAATAGTTAATAGCGTACTTCTTTTTCTTGCTTTCGTGGTATTCTTGCTAGTTACACTAGCCATCCTTACTGCGCTCCGATTGTGTGCGTACTGCTGCAATATTGTTAACGTGAGTCTTGTAAAAACCTTCTTTTTACGTTTACTCTCGTGTTAAAAAATCTGAATTCTTCTAGAGTTCCTGATCTTCTGGCGCTCTGTCACGTCTGCTACCATCGACACTCCAAAGTCT
+
<<<<?ACCBBCCCBBCCCCFCCGEDDBBBCCC@CDDD?BB?B@CC@@@DD@DBAAB>B@CABA?B?AB>>>ABAA=::989(7><=998*:9:88@@@=@A79:BA??=?CBBC>>>;>>@:>:>@>A:::>@<@AA<AAAAAAAAA@@???;;<=AAA;AA;?:?AAA@787;4<87878(84:4:::::*:<<<;4;;=<<>>A@@:>>=>='>==?>;><@?<?@@AAAA<A=BB@>>><>>A:=8;///;<<@@AA;;;@@@@;??@@???===9<<6=@?:
@ATNG8:01970:07110
GATGGTAGACATATCGTACTCTCTGTACTCATTCGTTTCGGAAGAGACAGGTACGTTAATAGTTAATAGCGTACTTCTTTTTCTTGCTTTCGTGGTATTCTTGCTAGTTACACTAGCCATCCTTACTGCGCTTCGATTGTGTGCGTACTGCTGCAATATTGTTAACGTGAGTCTTGTAAAACCTTCTTTTTACGTTTACTCTCGTGTTAAAAATCTGAATTCTTCTAGAGTTCCTGATCTTCTGGTGTCGTCTATCATGTACTACCATCGACACTCCAAAGTCT
+
BDCC@BBDBBBDDBBBCDCBCABBCDBCBCCC@BBDF=BA?A?BCCBBCC@CDBAA>A@BBCC>B>AABAA@@A@>A@@@@.=<;=999)9797<C>?;?B=AAABCB?AADBB>;;7=>><@;AAAB??>=9<A=<:><=;>AAAAAA>>===>8;;E>==:==A@@@@@@@@:>>ADG5@7;7;AAAA/@@@BD7;;;;;CC>>>;>>>>/?==>B=B=@@;@@AA???;?;?CBBBB387C<???@A>;;;@???@?A??:;8;BDC>==>=:7@@6=666
@ATNG8:01972:07122
GATGGTAGAGAGAGCTCTCTCATCGTACTCATTCGTTTCGGAAGAGACAGGTACGTTAATAGTTAATAGCGTACTTCTTTTTCTTGCTTTCGTGGTATTTCTTGCTAGTTACACTAGCCATCCTTACTGCGCTTCGATTGTGTGCGTACTGCTGCAATATTGTTAACTTGAGTCTTGTAAAACCTTCTTTTTACGTTTACTCTCGTGTTAAAAATCTGAATTCTTCTAGAGTTCCTGATCTTCTGGTGTCGTCTATCATTACTACCATCGACACTCCAAAGTCT
+
;55;7<BCEBCCBBB;5566;;;<>:5559:<>CCCE=BB?B?BCCCBCB9;;A@>:??AA@A8@5::====99=<;;;;;.336<@BD<BB@?29999(7<333339:6=CBBBBBC@:98:?:>>>>;;;>:=BCA:>=;:;?;:;===>===>5;;=<@A<@<==:===BBB5;;??@3A4;5;:;:;*;?A@B8@@>5959>?>8::::,:00/;6;<BB?BBCBABB@C@AAABBE?BBB?@@@BB@@@@====8====B;;;;=;;;==<6=A7=>>=
@ATNG8:01974:07115
GATGGTAGCTCTGCTCTGACTCTCGTACTCATTCGTTTCGGAAGAGACAGGTACGTTAATAGTTAATAGCGTACTTCTTTTTCTTGCTTTCGTGGTATTCTTGCTAGTTACACTAGCCATCCTTACTGCGCTTCGATTGTGTGCGTACTGCTGCAATATTGTTAACGTGAGTCTTGTAAAACCTTCTTTTTACGTTTACTCTCGTGTTAAAAATCTGAATTCTTCTAGAGTTCCTGATCTTCTGGTATACACACTCGCTCGCTACCATCGACACTCCAAAGTCT
+
BBCE@DBBA<<<@CCLBBCCBCCFDCDCCB;<8;CCC>AB@C@CBBCCCE@BAA;;89=BB>@<A=ABBCA;96B>ABFFF5@@=@ABB=AABB=BBB>BB=@@BBBCFECBCBCAA>AAB?B?CCCCAAAE@DCDC>AAAABB@@A;;<BBCAA>@@@@BB?B@EB@@@BBBCACHHMH<C?A><;<<<*;;BBC>A;<;CBBAAE@CCCC5BA@@A?B?CB?DBBBBBB>A>AAABBC;<;D?CCDDGBCBBAAA@@@AAAAA>A@AAAACC@@:?=,;;AA
@ATNG8:01933:07147
GATGGTAGGCGAGAGTGAGACGCAGTACTCATTCGTTTCGGAAGAGACAGGTACGTTAATAGTTAATAGCGTACTTCTTTTTCTTGCTTTCGTGGTATTCTTGCTAGTTACACTAGCCATCCTTACTGCGCTTCGATTGTGTGCGTACTGCTGCAATATTGTTAACGTGAGTCTTGTAAAACCTTCTTTTTACGTTTACTCTCGTGTTAAAAAATCTGAATTCTTCTAGAGTTCCTGATCTTCTGGATATGAGTGACTCGTGCTACCATCGACACTCCAAAGTCT
+
??AC?CAA>ACCGAACBBBABCCCCCCCDEBA=ADDF>BB@B@BCCGFAA?ACBBB@B@CBBB?C?CCA@AACBB?BBCBC3BB?ACCD=BBAA?DCC?AA>88:A994:DBAA@BC@C@>:=9>>>A>==><AA::7;@@<>>>>>>>>>>>??8===:=A>D<AAAAAAAAC;??AAA;B>K:>=>>=/<=888-9;;;====;;5:<=<=&955599959>5>>8:99C;C5?AAA??7;;@<@A>>>;;;>ABDAAAAAA>><>@???@@@CC===4999-
@ATNG8:01933:07151
GATGGTAGGCGAGAGTGAGACGCAGTACCATTCGTTTCGGAAGAGACAGGTACGTTAATAGTTAATAGCGTACTTCTTTTTCTTGCTTTCGTGGTATTCTTGCTAGTTACACTAGCCATCCTTACTACGCTTCGATTGTGTGCGTACTGCTGCAATATTGTTAACGTGAGTCTTGTAAAACCTTCTTTTTACGTTTACTCTCGTGTTAAAAATCTGAATTCTTCTAGAGTTCCTGATCTTCTGGATATGAGTGACTCGTGCTACCATCGACACTCCAAAGTCT
+
BACC@CCD?BBBBBCBCCCDCCBAACBB=BB@BCEI?CC@B?CDCBBBC@FCCCC@C@CCCC@C@CCBBBCBBB@BBBBB1BB?BBBA=BECC>?@C@CF>@@@C@?=@BBBBABB?A@B>?<==/00>@A>BBBB?BBAABA?@@AA>>>A@@<?@?<@A=A<A???BB>?><BAAAA5A<@<??AAA/@@@@@9@>=>?ABAA>18878+8<=>B=B<??:?@@@AAA=A<??????8::?<AAAAA>>>>@@AAAAAA??><A@>>??>AAA;@A7A:::
@ATNG8:01944:07161
GATGGTAGCTCGCTGATGATATCTCCAGAAGATCAGGAACTCTAGAAGAATTCAGATTTTTAACACGAGAGTAAACGTAAAAAGAAGGTCTTACAAGACTCACGTTAACAATATTGCAGCAGTACGCACACAATCGAAGCGCAGTAAGGATGGCTAGTGTAACTATCAAGAATACCACGAAAGCAAGAAAAAAGAAGTACGCTATTAACTATTAACGTACCTGTCTCTTCCGAAACGAATGAGTACACATCGTCGTGTCGTGCTACCATCGACACTCCAAAGTCT
+
<<@A@DBAB;66BBBBDBBBC;;<GACCJAEBBB9999=@@CBBBC@CD?C?BB??@BBC3B?BBBBCCCB?=<379;;;;;';=;9;55516<;:>C<@@CBCBACACC@CFFACCCCCBBCCCBBBDCCC?CCCC?BBABBBAA=B=A@@<@ABBBBBC@BA??:979C@CCC?BABCD=>??99:9999%9@<<949=:A@>=D;?@?>;>:=>CBB>BBBCBBB@B?AAD?CDC@CABAABDBAAA:99>?AB?>>?885AA<ABB884::9:<>?:@A=<
@ATNG8:01956:07176
GATGGTAGTAGTACACTAGTCATACCAGAAGATCAGGAACTCTAGAAGAATTCAGATTTTTAACACGAGAGTAAACGTAAAAAGAAGGTTTTACAAGACTCACGTTAACAATATTGCAGCAGTACGCACACAATCGAAGCGCAGTAAGGATGGCTAGTGTAACTAGCAAGAATACCACGAAAGCAAGAAAAAAGAAGTACGCTATTAACTATTAACGTACCTGTCTCTTCCGAAACGAATGAGTACTGTATCTATGTGTGCGCTACCATCGACACTCCAAAGTCT
+
BCCD@C?CCC??;CCCCCBBEDBBB@CBC?CDCC::9;?ACCKFCC@CD@C@CCDBBBBB5C?BACCCCAA:88*7==???A0@A>A;BBB<BFHBDCCDEBC997;@AA?BCC>CCCCCCECCCCCCCCCC?CCCC>AABBBBBB?C@CAA>ACCCCCBB?BBBBBC@CC@889999CFD>B@@;998999%9??A:7:BC@==:=:=<AB<>;>AAAA>ABAAABAACACCC>BBB?BBCCBBBBBBBBBBBBBBCBBBCCA>><>?A@?????@;>=7A:99
@ATNG8:01958:07140
GATGGTAGCGCACACATAGATACAGTACTCATTCGTTTCGGAAGAGACAGGTACGTTAATAGTTAATAGCGTACTTCTTTTTCTTGCTTTCGTGGTATTCTTGCTAGTTACACTAGCCATCCTTACTGCGCTTCGATTGTGTGCGTACTGCTGCAATATTGTTAACGTGAGTCTTGTAAAACCTTCTTTTTACGTTTACTCTCGTGTTAAAAATCTGAATTCTTCTAGAGTTCCTGATCTTCTGGGTCTCTCTCTCACGCACTATCGACACTCCAAAGTCT
+
BBAA>@=BBCCCCBCBCBCCCCCEJECBC>BB:BCDC=BC?B@CCCCCCC:A<<<?<@:=CBB?BADCCC@AABB@BBDGG5BB>BCEE>CCBB=AAD=AA?;;;B@A?ACCCBBCD;;;D@D@DHGCCBBBADBBB@BCCCFC::;ACBDDCCC@DA@?@C@DABBBBCDBCCAC@ABA;@@IGCCCCC0BA;;;0;BBCBCCICCABFIF5CEBCC@CBDI@DHCC@@A>B@BBBBED@BBCD?CCCCCCCCCBBCCBBBE;;;DBBAACB?BF?BBBC
@ATNG8:01964:07186
GATTAGCACACGAGATCTCATCGTACTCATTCGTTTCGGAAGAGACAGGTACGTTAATAGTTAATAGCGTACTTCTTTTTCTTGCTTTCGTGGTATTCTTGCTAGTTACACTAGCCATCCTTACTGCGCTTCGATTGTGTGCGTACTGCTGCAATATTGTTAACGTGAGTCTTGTAAAACCTTCTTTTTACGTTTACTCTCGTGTTAAAAATCTGAATTCTTCTAGAGTTCCTGATCTTCTGGGCAGACTCTCACACGCCTACCATCGACACTCCAAAGTCT
+
@AB?BBABBBCCDCCBBBBBCCCDBBBCBB?CCDD>CC@CAACBCDBB@CDBBB@B@CCCC?C?BBCABEBBB?BCDDD1@??BBCC>CCCC=AAC?BB>A@BC??<?AA@AABB?BBB?D@C???BBB@<?A?@:>>????=>>@C@@@???=???=BB:=:=AAAAAAAA<ACCDC;C=A8;;@@@/>>BCB:@>>=<=:::906666'2::8A6@9>>:??AB577<@<>>>@>>:==AA9?>>>;;;>>ABAAAC;@AA>@677@@??>><>A:A:66
@ATNG8:01973:07161
GATGGTAGCTATACGTATATCTATGTACTCATTCGTTTCGGAAGAGACAGGTACGTTAATAGTTAATAGCGTACTTCTTTTTCTTGCTTTCGTGGTATTCTTGCTAGTTACACTAGCCATCCTTACTGCGCTTCGATTGTGTGCGTTCTGCTGCAATATTGTTAACGTGAGTCTTGTAAAACCTTCTTTTTACGTTTACTCTCGTGTTAAAAATCTGAATTCTTCTAGAGTTCCTGATCTTCTGGGTGTATCAGCGAGTATCTACCATCGACACCTCCAAAGTCT
+
>;BB?BBBBCBBBCCCDDDCCCCCCE:;;CAA>ACCC>CD>A>@ACBCCC@BC@@?=@@CCDD@C?CCBCAAABB8BCC=C+>?8CCCA=CCDB>BBC???=?ABCFB?BCBA@@BC?C@@<@>A>?CB>>?<A>>>=??=>>?@@9:::@@?@A:=>?=@@<@<@AAABAA:94::>=>2@:=:>AAAA/>>>BD8==BA==;;9<8==>>/<>>>F=C8;;;>>>=;;;;?<>>>@>>7;;@@:>==@@AAA???A@@@AABD<?:968=//*/3-3=4=-//
@ATNG8:01974:07162
GATGGTAGCGCATATCAGCGCAGCCCAGAAGATCAGGAACTCTAGAAGAATTCAGATTTTTAACACGAGAGTAAACGTAAAAAGAAGGTTTTACAAGACTCACGTTAACAATATTGCAGCAGTACGCACACAATCGAAGCGCAGTAAGGATGGCTAGTGTAACTAGCAAGAATACCACGAAAGCAAGAAAAAGAAGTACGCTATTAACTATTAACGTACCTGTCTCTTCCGAAACGAATGAGTACGTGTGCGACGTGTCTCCTACCATCGACACTCCAAAGTCT
+
BACC@BBBCCDCCCCCBBBBCC@@@;ABB>BBBEAB?A?AADBBBD@CC@C?@@@?@@@A0@=AABCDFECAA?6AA;;;;;*;;5:@AAB9BBB?BCCBC@@0000?BB?BAB@BCCCDCBBBBBDCCBBC@CEAA>B@CBDBBB<@=AAA=AEECCBBC?CDCCBB?BC@CBB>AABBB=AA@>ABBBB3BB@B?>?BBCCC?B?BA@A=A?AAC:;:;BAABDC@D@CCD>DDC@CCBBAAABBBBABB999@@@A;:5:00*0@=?AB??6:1;;7;000
@ATNG8:01931:07224
GATGGTAGGAGACACGTCGCACACGTACTCATTCGTTTCGGAAGAGACAGGTACGTTAATAGTTAATAGCGTACTTCTTTTTCTTGCTTTTTCGTGGTATTCTTGCTAGTTACACTAGCCATCCTTACTGCGCTTCGATTGTGTGCGTACTGCTGCAATATTGTTAACGTGAGTCTTGTAAAACCTTCTTTTTACGTTTACTCTCGTGTTAAAAATCTGAATTCTTCTAGAGTTCCTGATCTTCTGGCGCGTATGTATGTCGCCTACCATCGACACTCCAAAGTCT
+
///;6;AA@CCBCCCBBBCCEBABCCBBC@@@;BAAA;?B=B7996@<AB@BABBB;@;;:9@=A?BBBB??:<A7>??>?.<9<<33333$3:::7?<B?BB?A?>?BA<??BBBBBB?BBB?B?B@@A=<@@=@@@C==>=@@@>>>CA>>>?:;5:==:>>;?;::;???@AA;><=<</=7<788777(7>=?@:???BCB@?8868KEE/B>===8=:>>;>AAA:89=A=BBD@;;7;<<8:;;@@A@A===>>>??8==>6;888??==>>=BB:B>>=
@ATNG8:01933:07193
GATGGTAGCGCACACATAGATACAGTACTCATTCGTTTCGGAAGAGACAGGTACGTTTAATAGTTAATAGCGTAACTTCTTTTTCTTTGCTTTCGTGGTATTCTTGCTAGTTACACTAGCCATCCTTACTGCGCTTCGATTGTGTGCGTACTGCTGCAATATTGTTAACGTGAGTCTTGTAAAAACCTTCTTTTTACGTTTACTCTCGTGTTAAAAATCTGAATTCTTCTAGAGTTCCTGATCTTCTGGGTCTCTCTCTCACGCACTACCATCGACACTCCAAAGTCT
+
55:<7<==;@?@@@BDBABAA;;9?;;:<B@@;965=6=<9=8666;;<<8;99555)549:;;.97555:://,/;)//<<;)9993;<@@6AA@<9=9:45@99999AA49:A@ECCC@C@A<@;ABCCCCBB?AABD@CBBCCCBBBBBBABC@@=@@AAEF@C@CDBBBAB;;5;@@@@@0@=C>ABJJL5BBCBB6:;@ABBBCCC@CEFF5B@A@B6;5;D>AAB;;;B>B?BCBBBB:;;CC<BBCA;;;BBAAA;;;A@AA?;;:>>:::??;=?8>::8
@ATNG8:01933:07198
GATGGTAGACACGTGTGCTCTCTCGTACTCATTCGTTTCGGAAGAGACAGGTACGTTAATAGTTAATAGCGTACTTCTTTTTCTTGCTTTCGTGGTATTCTTGCTTAGTTACACTAGCCATCCTTACTGCGCTTCGATTGTGTGCGTACTGCTGCAATATTGTTAATCGTGAGTCTTGTAAAACCTTCTTTTTACGTTTAACTCTTCGTGTTTAAAAATCTTGAATTCTACTAGAGTTCCTTGATCTTCTGGGTGTATCAGGCGTATCTACCATCGGAACGTACTCCAAAGTC
+
55;<9ACB@@??;;=966?><;;>>@966?AA<BCDF=A@8;6;A?AC;<6::A?B?B?BBCC@B=??@A???7;479:99'97<<BBC>D==<183/(//(///(/6606899::@@>565;A=AB?;;889:>A>><786@@;9=<==///3--(--,099-3*//7998<<@@59<===/=4;59:BAB/A?@@D9@:>=;;5;==<>>*8888(8881/6161///655597727391656..).888.5777<<::5;<<9;<<7=486--(-(---6223277.78.
@ATNG8:01934:07239
GATGGTAGAGTACAGTGTAGTAGACCAGAAGATCAGGAACTCTAGAAGAATTCAGATTTTTTAACACGAGAGTAAACGTAAAAAGAAGGTTTTACAAGACTCACGTTAACAATATTGCAGCAGTACGCACACAATCGAAGCGCAGTAAGGATGGCTAGTGTAACTAGCAAGAATACCACGAAAAGCAAGAAAAAGAAGTACGCTATTAACTATTAACGTACCTGTCTCTTCCGAAACGAATGAGTACATAGATATACGTATAGCTACATCGACACTCCAAAGTCT
+
@@CD@DBAA?CCCBBBBBCBB;;:@:ABB>CBBBAA=A?BBCCBBBABA?B=?=<777777$76?A798BCAAAD9;;99999$:425.555&5>>166>A?@?@B>BADD@CCD@CDCBBBBBBCCCCCCEE@AAAB@CC@@@@@?;A?C;;8;CCBCDBB?BBBBAB?:967779=<7788(8;;8>EFDD2@@>B==>A?AAA49467>>1716>AAB@BC@BD=B>B=ABD<BBB@BBB???AAABBBBBCCCB??<@@@AA??===BBA?>?188*8888
@ATNG8:01937:07193
GATGGTAGAGTATCATGTGTATCTCCAGAAGATCAGGAACTCTAGAAGAATTCAGATTTTTAACACGAGAGTAAACGTAAAAAGAAGGTTTTACAAGACTCACGTTAACAATATTGCAGCAGTACGCACACAATCGAAGCGCAGTAAGGATGGCTAGTGTAACTAGCAAGAATACCACGAAAGCAAGAAAAAGAAGTACGCTATTAACTATTAACGTACCTGTCTCTTCCGAAACGAATGAGTACTATAGACTATCTGAGACTACCATCGCAATTGCCTAGTCT
+
:9AA7<@BBCCDCDBBBBBCECC?><@::6;AAB;;5;>ABBBBIE?CC@D@BBB;::::*;4;;BB@@AA;;;0;A::9:9(:C=CA@FF9CBA@BCBBD@>00,0;==<BAB?CBBCBBCCDDDCCCCCC@CCBB>BBBBCBBB<A<@;;8;CCBBBBB@CCCBBB?BB>AAB?CBCA@;@9949BDDG3CC?BBBCBBBBB?BABBBB??=??CAA<@@@BBBB?B>BBB>BBB?BBCBCCCBBBBBBAAABBCCCBDCCCC?A???@@:?9@@=@ABAAB
@ATNG8:01950:07198
GATGGTAGTCTCAGATAGTCTATAGTACTCATTCGTTTCGGAAGAGACAGGTACGTTAATAGTTAATAGCGTACTTCTTTTTCTTGCTTTCGTGGTATTCTTGCTAGTTACACTAGCCATCCTTACTGCGCTTCGATTGTGTGCGTACTGCTGCAATATTGTTAACGTGAGTCTTGTAAAACCTTCTTTTTACGTTTACTCTCGTGTTAAAAATCTGAATTCTTCTAGAGTTCCTGATCTTCTGGTCTACTACACTGTACTCTACCATCGACACTCCAAAGTCT
+
B:9<;E?BABBBBC@@ABBABGGAAACCAAAB@BBCC=CC@D@FCCCCCG:;:B@@<@<@::;697:9CB=BCBB=@@BDB2BB?BBCC=B@BA=ABC?CC;;;@C;;7;BBBBBCB@BDE@D?CCCCBCA@>@CBB@CCCCCCB;;;@@;;;BB?A@@=@B?A<A?@>>;;>B@BCC@G1;7;555555$9999>269@@A;@@@C:DD@F+A666;5;9=>:=AA@?>@6:6:A@C:979AB>BCBCCBBCDCCCCCCCBB@@<@;;;AB@@?A?AA;AA99
@ATNG8:01950:07213
GATGGTAGTGTCAGTGCGCGTCGTCCAGAAGATCAGGAACTCTAGAAGAATTCAGATTTTTAACACGAGAGTAAACGTAAAAAGAAGGTTTTACAAGACTCACGTTAACAATATTGCAGCAGTACGCACACAATCGAAGCGCAGTAAGGATGGCTAGTGTAACTAGCAAGAATACCACGAAAGCAAGAACAAGAAGTACGCTATTAACTATTAACGTACCTGTCTCTTCCGAAACGAATGAGTACACATCGTCGTGTCGTGCTACCATCGACACTCCAAAAGTCT
+
BBBB@CEBACBBB;:;BBCBCCCFFACBC@CCBBAA?A@CBBCCBB>CC@CACCBA@@@@2@>BBBBCDDGAA?8=>99999'9>8@5;;;6;CD@C=<<GEIBB@B@DD@CBB?BBBCCBCCCJDDCCBBB@DDBB?A@AACCCB7949994:AABBDCC@CBBBBB?BC?B9:3:D:99,990*0=:00,0@;@BD>=>A:94;;?@AA@B@;;;<;7;BBBB@@<?589@9@9939999<<><=<;///99=<:?>934<999:?;AA<;;981;;;0;;<8
@ATNG8:01950:07221
GATGGTAGGCGACATACATACGCGCCAGAAGATCAGGAACTCTAGAAGAATTCAGATTTTAACACGAGAGTAAACGTAAAAAGAAGGTTTTTACAAGACTCACGTTAACAATATTGCAGCAGTACGCACACAATCGAAGCGCAGTAAGGATGGCTAGTGTAACTAGCAAGAATACCACGAAAGCAAGAAAAAGAAGTACGCTATTAACTATTAACGTACCTGTCTCTTTCCGAAACGAATGAGTACGATGAGATCTCGTGTGCTACCATCGACACTCCAAAAGTCT
+
<<<A?BCC@CABBDCECCCBCBBBB?CDD?CCCCBB>B>BBCBBBB?BC?B?ABC9:::-;>BCCCCDCBAAB;AB@@@AA2AB@C@CCCC5CCDAFABABBCCD@C?BB?BCD@CCCCDBBBBBBDCCCBC@CDBB?BBCBCCAA>AACAA?ACCBCBBD?BBBBCC@BB@BCB=@@998-:>>;>@@@@2AB?BBABBBBBB?B>@@@A493:@A;;6;@@@?;;;0<>BCC>DBB?BBBBCCCCCBCDBBBB??=BBBABBAA=@C>:;;=>>=1///)0000
@ATNG8:01952:07204
GATGGTAGACATATCGTACTCTCTGTACTCATTCGTTTCGGAAGAGACAGGTACGTTAATAGTTAATAGCGTACTTCTTTTTCTTGCTTTCGTGGTATTCTTGCTAGTTACACTAGCCATCCTTACTGCGCTTCGATTGTGTGCGTACTGCTGCAATATTGTTAACGTGAGTCTTGTAAAACCTTCTTTTTACGTTTACTCTCGTGTTAAAAATCTGAATTCTTCTAGAGTTCCTGATCTTCTGGATATGAGTGACTCGTGCTACCATCGACACTCCAAAGTCT
+
59<<9=CCBBBBBCCBCCCCDCCCCBBBBDBB>BDDE?BA?A@BCCDDCB?CCCBA>B?BC@@>A@BCCBBBDBB?CBBAA29:0:?==3>99:?BBB??><?AACBB?BBBBB>>>;===:@;@AA>>>>>:?AAA:>>AA>><<>DA@@@@@@:====?A=A<?@>@A@>>@;A@@@@5@<A<AAA>A.AA?>@7><<<=>@@==.5667+8?BBB=B><;8;==??;;8;=BAAA==6::@<AAAAA<<<>>AAA?ADCC>>9?AA>>>=>>@<@@9@>>>
@ATNG8:01960:07211
GATGGTAGCTCGCTGATGATATCTCCATAAGATCAGGAACTCTAGAAGAATTCAGATTTTTAACATCGAGAGTAAACGTAAAAAGAAGGTTTTTTACAAGACTCACGTTAACAATATTGCAGCAGTACGCACACAATCGAAGCGCAGTAAGGATGGCTAGTGTAACTAGCAAGAATACCACGAAAGCAAGAAAAAAGAAGTACGCTATTTAACTATTAACGTACCTTTCTCTTCCGAAACGAATGAGTACTGTATCTATGTGTGCGCTACCATCGACACTCCAAAGTCT
+
55<<:>BBBAABB@@@DCBBB;;;B=ABC>BBCCCCAF?BBB@@CC@CE@C?>>=00000)06;0//?:7;8;;;3;>33333$371717999:%:::49:87799//(/38849682889:@@?ECCEDB@@CD@DDAA?BBBB@@@B>B=B??>@CDCCAAC?ACCCBB?BB?BCB?AA99927>>?BCDDDG)BB?BABBBDC@@@8<8==>=8=8=>B;;:;C<BB@@<?<;;;6:CCAEDCCDDBCBBBA???BBCCCBBCDDAA>ABBCAA@B@?<@@:@?@@
@ATNG8:01961:07226
GATGGTAGTCTCAGATAGTCTATAGTACTCATTCGTTTTCGGAAGAGACAGGTACGTTAATAGTTAATAGCGTACTTCTTTTTCTTGCTTTCGTGGTATTCTTGCTAGTTACACTAGCCATCCTTACTGCTCTTCGATTGTGTGCGTACTGCTGCAATAATTGTTAATCGTTGAGTCTTGTAAAACCTTCTTTTTACGTTTTACTCTCGTGTTAAAAATCTGAATTCTTCTAGAGTTCCTGATCTTCTGGAGATACACATGATACTCTACCATCGACACTCCAAAGTCT
+
A:;97==@BB@A@BAB@BA?AAA@AAB@@@BB;ABCCD;CB?C=B?BB@BA=AAB@B;@5;59727,//:7/55::5;=A??+==9<DDD=@:?;1//;2/0*/7779<7<<;9=>99.59>.409@B@CCCC?@A@?<ACDCBBA000==00/:;7/0+0::>39.////)/77:::7<5555&55:5:<<<<$555555&5<<556;==>:>@@@+?666;7<5<=7;;<?=>=8=8=>>?@@=AAB>A?B?@@@@@000/9???BCC?BCCC888?7707?9AA??
@ATNG8:01961:07231
GATGGTAGTGTCATATGAGAGTGTGTACTCATTCGTTTCGGAAGAGACAGGTACGTTAATAGTTAATAGCGTACTTCTTTTTCTTGCTTTCGTGGTATTCTTGCTAGTTACACTAGCCATCCTTACTGCGCTTCGATTGTGTGCGTACTGCTGCAATATTGTTAACGTGAGTCTTGTAAAACCTTCTTTTTTTACGTTTACTCTCGTGTTAAAAAATCTGAATTCTTCTAGAGTTCCTGATCTTCTGGACAGAGTGTGCAGATACTACCATCGACACTCCAAAGTCT
+
<A>>@CCABBBDDBBBDEFECCCCCDBBAB?@<?BCE>EH?@?@CCDFCCADCAA@@CBBCCB>A?ABBCCBBBF?AABBB5BEACCCD?CBBB?CAB>BA?AIGFCC@CCCCCCCB@BEB?B?BDCCCCCG>BCDD=ABBCCCCCCBBBC@A@EACBC?@@=A@BBCECCCBB?BCEEE;B>@<;;;;;;;#;A@@@;@ACCCBBAAA5;<<;<%;:@AC?A7A>:>CCCC:;8;?DCCDCBA?AB<B@BBCFIGCCBBBBAA@@ACADCCCBBABAB5<<0;AAB
@ATNG8:01962:07225
GATGGTAGTATCTGCACACTCTGTCCAGAAGATCAGGAACTCTAGAAGAATTCAGATTTTTAACACGAGAGTAAACGTAAATAGAAGGTTTTACAAGACTCACGTTAACAATATTGCAGCAGTACGCACACAATCGAAGCGCAGTAAGGATGGCTAGTGTAACTAGCAAGAATACCACGAAAGCCAAGAAAAAAGAAGTACGCTATTAACTATTAACGTACCTGTCTCTTCCGAAACGAATGAGTACACATCGTCGTGTCGTGCTACCATCGACACTCCAAAGTCT
+
:::=7;;;;;=?996CCECFCC?CC:@BD996?@@@=A:CBBBBBB@<>9<7<=<73333$32;9?BAAA@>??:<?==>255554949==0;;<8<>>>CG@@@@C@BD@BAA=ABBBBDCCCCCDDDDCC?CBBB@CCBBA@@?9@>A;<7;BDABBCA>??@AAB<>?9898,33777.33,3,333333#/946///88:=;57.33..(.455;=?<>?====<8=855544<<7?;>@@@AC??>???@AA@;::B@?@@A>@?>=><><=@@CC;C878
@ATNG8:01963:07203
GATGGTAGTGCGTGAGAGAGAGACCCAGAAGATCAGGAACTTCTAGAAGAATTCAGATTTTTAACACGAAGAGTAAACGTTAAAAAGAATGGTTTTACAAGTACTCACGTTTAACAATATTGCAGCAGTACGCACACAATCGAAGCGCAGTAAGGATGGCTAGTGTAACTAGCAAGAATACCACGAAAAGCAAGAAAAAAAGAAGTTACGTCTATTAACTATTAACTGATACCTGTCTTCTTCCGAAACGAATGAGTTACACATCGACACTCCAAAAGTCT
+
@;AD@CABBC;;9BBCBBCBBC:;9)5557<DCA00+03.-(----51886;;8::00000$/)/67//)/98666.67;.4444$493:=9=>@2<<==956666<><<=7;8<;7=//)/:;79997/////9///8===@:=<===;;:7@;>956:@D@A?:>:444443-3:7:::4333333&333,3333333"39388489333::?<A7<8<6171566:<<=:9////)/66:3/76(255.377..).3338955577222+...&.---
@ATNG8:01964:07208
GATGGTAGCAGACGTGACAGAGCGCCAGAAGATCAGGAACTCTAGAAGAATTCAGATTTTTAACACGAGAGTAAACGTAAAAAGAAGGTTTTACAAGACTCACGTTAACAATATTGCAGCAGTACGCACACAATCGAAGCGCAGTAAGGATGGCTAGTGTAACTAGCAAGAATACCACGAAAGCAAGAAAAAAGAAGTACGCTATTAACTATTAACGTACCTGTCTCTTCCGAAACGAATGAGTACAGAGAGTACGATATGTCTAATCGACACTCCAAAGTCT
+
44::7<9:6BCCCCCCCCCCCGCGD@BCB@BBBE;;7;=@AAAADD@CC?C?CC???CCC1A=@AC787A987;3<7:4:::(9989.555&5@@9=@::9=:::4989929@@<@BCAABADBBBBBC@@@<?@>@;??@CCBBA@DAC<<8;;;9CA@A@GAA@BB?BB?CC>?@;777)777/78999:%972398;;<B@9=;:77A?6?<@@B@@=@AAA?>?:?<>?<6;7829@=??BABAA@BAA@@<>>?799AAC?A=AB???AA9??8=@?@
@ATNG8:01965:07237
GATGGTAGCACGACACGACGATGTGTACTCATTCGTTTCGGAAGAGACAGGTACGTTAATAGTTAATAGCGTACTTCTTTTTCTTGCTTTCTGGTATTCTTGCTAGTTACACTAGCCATCCTTACTGCGCTTCGATTGTGTGCGTACTGCTGCAATATTGTTAACGTGAGTCTTGTAAAACCTTCTTTTTACGTTTACTCTCGTGTTAAAAATCTGAATTCTTCTAGAGTTCCTGATCTTCTGGATATCGACGCGATATACTACCATCGACACTCCAAAGTCT
+
55>>;>CGAA;;;===B<;66659BBBBBBAA<ABCC>CC@D@BAACEBB>BCBBB@B@BECC@B?BBBBBBA@>;<;88;'<;?A??>8>>?;?AB?AA3:9@997;;BB8;;AB=>???B??===>=<==@@@B<>>>>??BA@@?@>>>BB7;:=:==1708=>>?>>>@:@6652&238/55999(77555-5555;@A>=><<=<<,9///;095:717;=9;;@:@<@:::BA:>::6:=///6685756689>>88898555556222166/6555
@ATNG8:01976:07220
GATGGTAGTAGTACACTAGTCATACCAGAAGATCAGGAACTCTAGAAGAATTCAGATTTTTAACACGAGAGTAAACGTAAAAAGAAGGTTTTACAAGACTCACGTTAACAATATTGCAGCAGTACGCACACAATCGAAGCGCAGTAAGGATGGCTAGTGTAACTAGCAAGAATACCACGAAAGCAAGAAAAAAGAAGTACGCTATTAACTATTAACGTACCTGTCTCTTCCGAAACGAATGAGTACTGTATCTATGTGTGCGCTACCATCGACACTCCAAAAGTCT
+
CBBB?BBCBCBBC=CBCECBDAC@@=@BC?BCCB;;5;=;;;@@>A@CB@C@ABAAABBB2A?CGBBCCCA;98-8?:;;;;*;@<=.:;:4;BC?BAAABBB@@=@?BB?BBB?BCBCBCCCHGGCCGCCC@CDBB?DDCBBBAA=B>BBD@DBBBCCCCACCAAAB?BE?BBB=@@@AA<??><99::99%:><?:7:@=;;A:<99;>>2;6:ABAA?@@???>?=??AAC:??B?BBBCFEBB???A@???AABBBBBB?88177>>BBBA>>0///(00/0
@ATNG8:01929:07242
GATGGTAGTGTCAGTGCGCGTCGTCCAGAAGATCAGGAACTCTAGAAGAATTCAGATTTTTAACACGAGAGTAAACGTAAAAAGAAGGTTTTACAAGACTCACGTTAACAATATTGCAGCAGTACGCACACAATCGAAGCGCAGTAAGGATGGCTAGTGTAACTAGCAAGAATACCACGAAAGCAAGAAAAAAGAAGTACGCTATTAACTATTAACGTAACCTGTCTCTTCCGAAACGAATGAGTACACATCGTCGTGTCGTGCTACCATCGACACTCCAAAGTCT
+
AA@@=@B<<@BA;;6==BCBBBCCB?BBB@IHIDCC@B@CCC??@B>BA@B@CBB99999)9:?@DCCBB@???6=??>???,;;592:::*:@@>BBBBBBB;;7:>A@>B@C?AEEBCBCEDCCCCDCBB@BDDC@BBBBBCCC@C@CBB@BBBBCCCC?CDCCED>??=?AA<??AA@;=<<8999999%9<;>?=B<<BBB?B?99A;.3-3---(-0--/<<<=8=8544/4994::88<BB?A==0//000?AAAA?=<>A<AAAAABA@?@9>?8?A87
@ATNG8:01930:07247
GATGGTAGCTCGCTGATGATATCTCCAGAAGATCAGGAACTCTAGAAGAATTCAGATTTTTAGCACGAGAGTAAACGTAAAAAGAAGGTTTTACAAGACTCACGTTAACAATATTGCAGCAGTACGCTCACAATCGAAGCGCAGTAAGGATGGCTAGTGTAACTAGCAAGAATACCACGAAAGCAAGAAAAAAGAAGTACGCTATTAACTATTAACGTACCTGTCTCTTCCGAAACGAATGAGTACACATCGTCGTGTCGTGCTACCATCGACACTCCAAAGTCT
+
55>>;;@<?;00/=@CDBBCCCCAA?ACC@CBBC@@?AADDCCBBC@ED>@>@AA@AAAA2AAAB@A@CCAAAC;@@@@@@@,;;5;59995:AC?BBBCAAE8759?BB?BBB?CCCCCCCCBCBBBCBBC@CCCC@D@@?CBBA@C?CBB?ADDDCDDD@CCAAACACB?BBA=@A@@@<?>>9898989%9>;>@?BBBBBA@A?BBBC5:59ADBB?AEA@ACC@C@DCE>DDBA@@@BBFCBBBB??>@@BBBAACCBB@@=?A@A?@@CGF@DD=B?@?
@ATNG8:01931:07252
GATGGTAGCTCACGTACGTCACACGTACTCATTCGTTTCGGAAGAGACAGGTACGTTAATAGTTAATAGCGTACTTCTTTTTCTTGCTTTCGTGGTATTCTTGCTAGTTACACTAGCCATCCTTACTGCGCTTCGATTGTGTGCGTACTGCTGCAATATTGTTAACGTGAGTCTTGTAAAACCTTCTTTTTACGTTTACTCTCGTGTTAAAAATCTGAATTCTTCTAGGTTCCTGATCTTCTGGTATGACTAGTGTACTACTACCATCGACACTCCAAAGTCT
+
?;;@=B@@>=AA;;6=<<=CCDCAA@AAAB;;4;;;;09A;@:996?DBB<>>@::49;@BBB?BABA@@@??>A@CDCCC2A@;???>5<A@@=@AB?CC?CBBBBB:??A@@@??<?BB>B@CB?BBC==>A>>>188888>?>?>?@A=>=?;?==8==8=:;;;?@>>>?:=;;;;/;7<7::::;+88ABG396?999785:-5555'59:62,26994;A??:>8>:;:;<==8=>?<@>==DBB@@>==@@;;:B==8==>>>888?A=BB:@@AB
@ATNG8:01931:07263
GATGGTAGTAGTACACTAGTCATACCAGAAGATCAGGAACTCTAGAAGAATTCAGATTTTTAACACGAGAGTAAACGTAAAAAGAAGGTTTTACAAGACTCACGTTAACAATATTGCAGCAGTACGCACACAATCGAAGCGCAGTAAGGATGGCTAGTGTAACTAGCAAGAATACCACGAAAGCAAGAAAAAAGAAGTACGCTATTAACTATTAACGTACCTGTCTCTTCCGAAACGAATGAGTACGTGTGACGTACGTGAGCTACCATCGACACTCCAAAGTCT
+
;<<>@BBBCCBCB?C;;6@@<???A?A<;8;BAC;;6;?AADGCDD@BB@C@BB@@AAAA2A@AAACDCBA;:9.9>@A@@?0>@;>2:::&5<@=ACCCCCC@@=@?AA=AA@=BBAAABCBDCCCCBBBC@CBBB;::CBABAA=B?BBB>BCC@@ACC@CCCCBB?BE@:9:99:BED>CAB>@AAAAB(???@?=@BC>>><?<@@AB7;6;=A;;8;CBAACB?B@CDD<BBC?BBBCCCB?@?CBBBCCCCBBCBCCCBC@BABBBBBB:;6:>6@000
@ATNG8:01933:07267
GATGGTAGAGAGACTGTAGCGCACCCAGAAGATCAGGAACTCTAGAAGAATTCTGATTTTTAACACGAGAGTAAACGTAAAAAGAAGGTTTTACAAGACTCACGTTAACAATATTGCAGCAGTACGCACACAATCGAAGCGCAGTAAGGATGGCTAGTGTAACTAGCAAGAATACCACGAATCAAGAAAAAGAAGTACGCTATTAACTATTAACGTACCTGTCTCTTCCGAAACGAATGAGTACTATGTAGAGCTCTATACTACCATCGACACTCCAAAGTCT
+
:::>:>E=CBBC@@@@@BDCCCBBA>ADGACCCBCD@H@BBB;;;B?BB?B>???@<?>>';298:?::::<@<4<933777$8>9<3777&333/3333377882878?6>>B:>>=<=;787=>>===??;:;;::>7557555.5.557,3;=@???B>BB:::B@CE@BBB;@@9928;=679?A?/?A=A8;;AAA??8<5;;;;:?;>>;;;=???????<A:>=@8>?>;>>>@00/=>==A;?@BBBBBB999@@;6;<88888==>=FD:A;;;
@ATNG8:01939:07253
GATGGTAGGCGAGAGTGAGACGCAGTACTCATTCGTTTCGGAAGAGACAGGTACGTTAATAGTTAATAGCGTACTTCTTTTTTCTTGCTTTCGTGGTATTCTTGCTAGTTACACTAGCCATCCTTACTGCGCTTCGATTGTGTGCGTACTGCTGCAATATTGTTAACGTGAGTCTTGTAAAACCTTCTTTTTACGTTTAACTCTCGTGTTAAAAATCTGAATTCTTACTAGAGTTCCTGATCTTCTGGGCTGCGCTGATATGCGCTACCATCGACACTCCAAAGTCT
+
//::6:>=;>B@A?B>BBCA@ACCCCCBCCAB=BCBB=BC?B?@@@BBBB@CBAAA<@000/:6:6;;;?::::96798888$:9<<>A@;?<<=6>:A;=?<@>?>BB?BBC@AAAA>AEC;?<>??::8<<;=?>?;>==@@@@<;;@@??;;:5;:<:<=:==???AAA???;??BCC3>:=8=<<==,===@@-/,/7///;=////@@@,=9==>9>;>>7:;AAAA@A<A:>=>@BD<@@AA9?;;<AAB??>>>?@AA@@@<A??>AA???A;@@5>?AA
@ATNG8:01940:07250
GATGGTAGCACGACACGACGATGTGTACTCATTCGTTTCGGAAGAGACAGGTACGTTAATTAGTTAATAGCGTACTTACTTTTTCTTAGCTTTCGTGGTATTCTTGCTAGTTACACTAGCCATCCTTACTGCGCTTCGATTGTGTGCGTACTGCTGCAATATTGTTAACGTGAGTCTTGTAAAACCTTCTTTTTACGTTTAACTCTCGTGTTTAAAAATCTTGAATTCTCTAGAGTTCCTTGATCTTCTGGACGCGCGCACTGACACTACCATCGACACTCCAAAGTCT
+
45;;7<==<555445599;666>>?;;<;<<D?BA@@6;;297:://///4999;:7;39.449396<:::933//)/999::)//166888/8443-3::29:899<?7:479<333889<??;??B>>>95794:77722229::<888A=??;:91768366)/(..5789>::055?CC2A.5.59;;;.9989:2:166///33357'5555$225-/6586/..55599;28-/-/=:>@<;:::A>>778A997;;<97897717<<<=:66//)//(/887
@ATNG8:01945:07252
GATGGTAGGCACTGCGCACACATCCCAGAAGATCAGGAACTCTAGAAGAATTCAGATTTTTAACACGAGAGTAAACGTAAAAAGAAGGTTTTACAAGACTCACGTTAACAATATTGCAGCAGTACGCACACTATCGAAGCGCAGTAAGGATGGCTAGTGTAACTAGCAAGAATACCACGAAAGCAAGAAAAAGAAGTACGCTATTAACTATTAACGTACCTGTCTCTTCCGAAACGAATGAGTACACATCGTCGTGTCGTGCTACCATCGACACTCCAAAGTCT
+
BCAC:???<==??@>?@@@ABBBBB>CBB@DBCBBC@CBCBCBCCB@CC@DACCBBBCCC5C@CCCBBCCBBAA9??AAAAA0;;5;2:99&9:@>@DCCABABA=A>;;6;AA?EDDBCBBDHGCCBCBBBCCBBB@BBCCCCCD>B>B@@=ACCBCCBB@BBCBCA?CC?ACC?DAB@A8@9979CDAD3??>????AABBB?A8;;>>6;5:>A;;8;ADBABC>A>ABF>BBC?B???AAAABBAAAA@@@@999??>>7859CACAA??>A=@@8??@@
@ATNG8:01948:07251
GATGGTAGCATCATGCATATCTCACCAGAAGATCAGGAACTCTAGAAGAATTCAGATTTTTAACACGAGAGTAAACGTAAAAAGAAGGTTTTACAAGACTCACGTTAACAATATTGCAGCAGTACGCACACAATCGAAGCGCAGTAAGGATGGCTAGTGTAACTAGCAAGAATACCACGAAAGCAAGAAAAAAGAAGTACGCTATTAACTATTAACGTACCTGTCTCTTCCGAAACGAATGAGTACAGAGAGTACGATATGTCTACCATCGACACTCCAAAAGTCT
+
<9>@;@BB?@@BA@BBBBBECCCAA=;;9;@BABBDAC@BBB;;5;59848688445===+=88>:;>9AA000*000/:::'//)/)444&5<=9==BB@A>;;7;@EFAEBC?BBBBCCCCCCCCCBBBC@CCCC?BBBCA?@@<@?B@@?ACCDDCDC@CCBBCC?::8:@><@@99:,7<>:9999:9%9@;A?>@DBBBB@B>@?A>5;5;?ABB?BB@A@CC@C@@@@9?@?<?ABBCBBBBAAAAAAAAB998C>>>BB<?773855999+377(7;77
@ATNG8:01948:07259
GATGGTAGGCACTGCGCACACATCCCAGAAGATCAGGAACTCTAGAAGAATTCAGATTTTTAACACGAGAGTAAACGTAAAAAGAAGGTTTTACAAGACTCACGTTAACAATATTGCAGCAGTACGCACACAATCGAAGCGCAGTTAGGATGGCTAGTGTAACTAGCAAGAATACCACGAAAGCAAGAAAAAGAAGTACGCTATTAACTATTAACGTACCTGTCTCTTCCGAAACGAATGAGTACACACTCTCGATATGACACTACCATCGACACTCCAAAGTCT
+
;<<<?BA<3994444:99;;;;;>>8?>@;>=5555.56;9;;;;;:??8<7<4444:::);9==>>>A>665=6<<==@?@+65.5.555&555.555<;<<59055:=<B;;7999?@BBBDCCDBBBBB?A@@@?A;;;AAA=A@?C::49=<;<<<C>B899<@<==;>73.33;;=6<;;6>>>??.9968334::::86:4777:6:5:8;::8<888833-37;::2:;;6///::688;;988////89=>@??;::?65528887...(..(//88
@ATNG8:01949:07259
GATGGTAGTATAGAGCTCTACATAGTACTCATTCGTTTCGGAAGAGACAGGTACGTTAATAGTTTAATAGCGTACTTCTTTTTCTTGCTTTTCGTGGTATTTCTTGCTAGTTTACACTAGCCATCCTTACTGCGCTTCGATTGTGTGCGTACTGCTGCAATATTGTTAACGTGAGTCTTGTAAAACCTTCTTTTTACGTTTAACTCTTCGTGTTTAAAAATCTGAATTTCTTACTAGAGTCCTGATCTTTTCTGGATACACTCATGTGCACCTACCATCGACACTCCAAAGTCT
+
59BB:@D>CBBCCDCC@BAAABFCCBBBBBBBABCCE>CC?B@BBA@A@A@CCCBA?A8<<:::(85=??BB>>=B@BBBBB3BB@BBBCC9CABC?A9::,::29>>?999.9AA@AA>>:=AA;?;888>>?@@<@@AA<@@@>>>@@???@AA?@?7;;>=>>:><AAA=>>AAA7;;???2?;@8<<;<;+;==>@6<8<<<<;?@@@@A7=>>>/>>>>>9==6==///=======;@@AA8888,8::=BAA>?@@>>>>@AAAA=BAA<@==>AAA>::7:D:A:::
@ATNG8:01958:07267
GTGGTAGCAGACGTGACAGAGCGCCAGAAGATCAGGAACTCTAGAAGAATTCAGATTTTTAACACGAGAGTAAACGTAAAAAGAAGGTTTTACAAGACTCACGTTAACAATATTGCAGCAGTACGCACACAATCGAAGCGCAGTAAGGATGGCTAGTGTAACTAGCAAGAATACCACGAAAGCAAGAAAAAAGAAGTACGCTATTAACTATTAACGTACCTGTCTCTTCCGAAACGAATGAGTACAGAGAGTACGATATGTCTACCATCGACACTCCAAAGTCT
+
<@@8A@@;;@B@B@A@CCCBBBBC>CCC@CCCCBB@B?BABBCBC@BD@D???@ACCCC2B?BBBBBBABA@@<@@ACCCC2A?<?2;;;.;@B@BCCCIDCCC?B?BE@CBB>BACBCBCDDDCBBBCCCABBBA>@@CCCCCC@C?C9::;CCCBCCC@ABBCCC?BB?BBB>AA:::,7<<899:9:9%:@;?AAACCCCC?C?CCAC7;7:?B@@>ABBBCCB?B?BBB>BBC>???BFDBBBB@@?CCBBBBCCB@AA>><>C@???>>>><BB=B?99
@ATNG8:01962:07289
GATGGTAGCGCACACATAGATACAGTACTCATTCGTTTCGGAAGAGACAGGTACGTTAATAGTTAATAGCGTACTTCTTTTTCTTGCTTTCGTTGTATTCTTGCTAGTTACACTAGCCATCCTTACTGCGCTTCGATTGTGTGCGTACTGCTGCAATATTGTTAACGTGAGTCTTGTAAAACCTTCTTTTTACGTTTACTCTCGTGTTAAAAATCTGAATTCTTCTAGAGTTCCTGATCTTCTGGACGACGCGCACTGACACTACCATCGACACTCCAAAGTCT
+
BBBC@CCDBBBBBDDBBBBBBBCDEEBBBDBB?BBBF=CC?B?BCCCCCCAFCCCC@C@BCCC?CBCCBCBBBAB=:::::*;@=ACCC>BBB?BBBC?BB8;<BBCCACCIIJDBB?BCD@D?BBCDCCBB?BBCC@CCCCDCAABBBBCBBBB@CBB=BC@D?BBBBBBBCE@D????7>=@<BBEED1DCCDD<BBBBCCCABA4;;;;*;BB@A?BACG@CCBBBBB@B?BBBCCD?BBB?BB:;:BBCCCCCBBBCCCCE@CCCDCBBACC@BB=CBBB
@ATNG8:01967:07242
GATGGTAGATACTCGCTGATACACCCAGAAGATCAGGAACTCTAGAAGAATTCAGATTTTTAACACGAGAGTAAACGTAAAAAGAAGGTTTTACAAGACTCACGTTAACAATATTGCAGCAGTACGCACACAATCGAAGCGCAGTAAGGATGGCTAGTGTAACTAGCAAGAATACCACGAAAGCAAGAAAAAGAAGTACGCTATTAACTATTAACGTACCTGTCTCTTCGAAACGAATGAGTACATAGATATACGTATAGCTACCATCGACACTCCAAAGTCT
+
:::<:CBDCCCDCAAADCBCDCA@@=ACCBCCBC;:7;7;;CFCEB@CC?A@AA?88787)8;>AAAA?=>988*8?;;<<;'99392555&5<<7<<;ACA?@C?@?AMFJCD?BBCCCCBBBBBBAAADC@DDCC@BCCCCBBC?B?ABB@CDDDDCBC?BBB???=AA>BB@@BC??>.37707?BBB3CC?B???EDCBA>B?BA>?1818=BAB@BBBBB@@=?=@@9?AAABBBBBBBBBBCCAAABAABCDB@?A@@;@?@@@???>A<AA:A=<<
@ATNG8:01972:07286
GATGGTAGCGCACACATAGATACAGTACTCATTCGTTTCGGAAGAGACAGGTACGTTTAATAGTTAATAGCGTAACTTCTTTTTCTTTGCTTTCGTGGTATTCTTGCTAGTTACACTAGCCATCCTTACTGCGCTTCGATTGTGTGCGTACTACTGCAATATTGTTAACGTGAGTCTTGTAAAACCTTCTTTTTACGTTTACTCTCGTGTTAAAAATCTGAATTCTTCTAGAGTTCCTGATCTTCTGGGATGTGTGCGCAGTGCCTACCATCGACTCTCCAAAGTCT
+
::<<7<655=:>@BBBBBBAAABBB;;5/:/0)/77:3<>@CABBBBBAA:A@B;;;4;;@<@B?BAGBC@@00,0@3<=:::)8883555>466?>8=9:45>59999;@=@BBBBB@@=@AA>A?DBCABBCBADBBB@BAAABBBBBBA@ACBBG@B@A=@B@B?BBBAA@@@@=@;;;;.;>@900000*00@@@<BBB?@?@999<@D@E+696;@8@=BD?BAA;;;A=A?BBBBBA=B@@A;@;;;AAAAA;::;:D?AAC@CAA@@00000;>>8@AAA
@ATNG8:01973:07257
GATGGTAGAGAGAGCTCTCTCATCGTACTCATTCGTTTCGGAAGAGACAGGTTCGTTAATAGTTAATAGCGTACTTCTTTTTCTTGCTTTCGTGGTATTCTTGCTAGTTACACTAGCCATCCTTACTGCGCTTCGACTGTGTGCGTACTGCTGCAATATTGTTAACGTGAGTCTTGTAAAACCTTCTTTTACGTTTACTCTCGTGTTAAAATCTGAATTCTACTAGAGTTCCTGATCTTCTGGGCAGACTCTGCACACGCCTACCATCGACACTCCAAAGTCT
+
555<9=BBBBBBBBA956;;;;>><<;;;>;@6ABB@=AC?C@CDCB>>@4945:>:=9=?A?<@>@::48833<28@@@?.@??@AAA<A@=>:=0.*-:68..-//06:>;88@@>AAA>B?AAAA>==@<@BB@>888;;;=;;;:;?>??@;888<;;5:<A<<562:9;492225&53:45688)6<>>B9>>>=?>@;;;:=BB5?=<8818::986:9:55559+/.68:=37;;;/9;97;97///:<=>>><==>;>AA@?>>=::188*8<=;
@ATNG8:01975:07282
GATGGTAGATACTCGCTGATACACCCAGAAGATCAGGAACTCTAGAAGAATTCAGATTTTTAACACGAGAGTAAACGTAAAAAGAAGGTTTTACAAGACTCACGTTAACAATATTGCAGCAGTACGCACACAATCGAAGCGCAGTAAGGATGGCTAGTGTAACTAGCAAGAATACCACGAAAGCAAGAAAAAGAAGTACGCTATTAACTATTAACGTACCTGTCTCTTCCGAAACGAATGAGACACATCGTCGTGTCGTGCTACCATCGACACTCCAAAGTCT
+
CDAA9A>?CC?CCCCBBBCCBCBDD<B@C@CCCCAA=A?CBC@@@C?AA?A?ACAAACCC2C<ABBABBBB==<7;?=>??@0@B?B?BBB;BCC@CCCCFDFBB?B@BB?CCC?BBBBBBBCCCCCBBBCD?DCBB?BBCCCBBB@B?CAA>ADCCCCCC?BBABCB@AA>AAA>AABBB>BBA@BBBBB3BB?B@>?BCBBC>A>ABAH:>:=AB@@>@BBBBCB?B=BBD>CAB>BBBBAAABB>>>BBBBBBBABBBCBB@BBB>>>>??@<BB>B>::
@ATNG8:01929:07315
GATGGTAGTACATGATAGACGACACCAGAAGATCAGGAACTCTAGAAGAATTCAGATTTTTTAACACGAGAGTAAACGTAAAAAGAAGGTTTTACAAGACTCACGTTAACAATATTGCAGCAGTACGCACACAATCGAAGCGCAGTAAGGATGGCTAGTGTAACTAGCAAGAATACCACGAAAGCAAGAAAAAGAAGTACGCTATTAACTATTAACGTACCTGTCTCTTCCGAAACGAATGAGTACGAGAGTCAGAGCAGAGCTACCATCGACACTCCAAAGTCT
+
:;;<@CCCB<<:955:<<=BCBAB=8<5616<<5668<8<>@<<AB?@@>@@>=9959999#549<<A?>FJDDF=BB@>>>>,>A;A=BBB;BFFACAAACCD@@?@@CC?BDC@DCBABCCC@AACBBBBC@CCCC@CBBBBBAA<B?BBB@BDDEFDCC?CCDCBA>::6;BB=AA???9?AA?CCHDE3BB?B???CBBBC>?=?BBB9:9:CCBC@BC@@@CD@C@CCC=BBB@CCCCAAAAAABABBBCA@@BBBBBBBC?CBBAAAAAAA;>=7@@@@
@ATNG8:01929:07334
GATGGTAGGACGAGCGTCTGAGAGGTACTCATTCGTTTCGGAAGAGACAGGTACGTTAATAGTTAATAGCGTACTTCTTTTTCTTGCTTTCGTGGTATTCTTGCTAGTTACACTAGCCATCCTTACTGCGCTTCGATTGTGTGCGTACTGCTGCAATATTGTTAACGTGAGTCTTGTAAGACCTTCTTTTTACGTTTACTCTCGTGTTAAAAATCTGAATTCTTCTAGATTTCCTGATCTTCTGGTGAGATATGCATGATGCTACCATCGACACTTCAAAGTCT
+
888;<A??;BB;99@@B@A@BCCC?BBBBCEE@CBBC=CB?B@CCBCCCC?CCCDD?E@BBCB@C@CBCBCCCCC@CCCCC3CC@DDDD=CBBB?AACDDD>AABCBB@CCDDDCCC?BBD@C?CCCCCBBB@CBBB?CDCCCBCCCCBBBB??><@@@?BEAE?BBBCCCDBB?BBB@BCC?A?AHGGG5EJ<<;9;ABAHGEFCC@CGHE5BCCCB@BABC@BDCDCCC=C@CECCBB?BCC?CCCCBBCDDDDCCBBBCBBC?BBBC@@?BB?BCC>CCBB
@ATNG8:01931:07301
GATGGTAGATATATGCACGCTCTACCAGAAGATCAGGAACTCTAGAAGAATTCAGATTTTTAACACGAGAGTAAACGTAAAAAGAAGGTTTTACAAGACTCACGTTAACAATATTGCAGCAGTACGCTCACAATCGAAGCGCAGTAAGGATGGCTAGTGTAACTAGCAAGAATACCACGAAAGCAAGAAAAAGAAGTACGCTATTAACTATTAACGTACCTGTCTCTCCGAAACGAATGAGTACGTGTGACGTACGTGAGCTACCATCGACACTCCAAAGTCT
+
:;4545::<@ABB@@@=>>>;?ABB>ACF@BBAB;;7;>@@A00/?6?:;?;BBAAADEF2A=AAA99:BCAA@8>>;;;::$99897===2>B=8=C<AAABBB?B@B@=AAA<AABBBDDCEHDAAADDF@CBBC@BBBBBBBBAGAC;;:;BBAAA;;6;@B@AA@A@=A:958?AAA<@?=9::9:9(:@<@???A@A?@9?:==:91817=B;<8<DBBBBBB?BBC>FBB?B?A?AAAABBBBBBBBCBBBB@@@@9939AA999DCBB?AA9@9::
@ATNG8:01942:07321
GATGGTAGTACATGATAGACGACACAGAAGATCAGTAACTCTAGAAGAATTCAGATTTTTAACACGAGAGTAAACGTAAAAAGAAGGTTTTACAAGACTCACGTTAACAATATTGCAGCAGTACGCACACAATCGAAGCGCAGTAAGGATGGCTAGTGTATCTAGCAAGAATACCACGAAAAGCAAGAAAAAAGAAGTACGCTATTAACTATTAACGTACCTGTCTCTTTCCGAAAACGATGAGTACTGCGTCTCACTCTCGCCTACCATCGACACTCCAAAGTCT
+
<<AB@BCDBC=CBBBCCDCBAAACCCBB?BCCCCCBB@BBBBBCC=CB@D@CBBBBAAA2A>CBAAABBC;;;.;B;;;;;$;9495555&5<A?BCCCCCD994:<??<@BC@CDAA@CCDBBBCCAAAD?CCDG>BADCDECC?B?BAA<ACCCEBBBBCBBBDD@CC@::86;;7777-7??<9999::%0;9=0//:@>>@00,/;;8)/,/>BCC?BABBC;;;,;5;AAA7A;;;CCCCBBBBCBBBAB@A@CCCBB>BCC?BCCBBAABBB5993;@@@
@ATNG8:01943:07334
GATGGTAGAGTACAGTGTAGTAGACCAGAAGATCAGGAACTCTAGAAGAATTCAGATTTTTAACACGAGAGTAAACGTAAAAAGAAGGTTTTACAAGTCTCACGTTAACAATATTGCGGCAGTACGCACACAATCGAAGCGCAGTAAGGATGGCTAGTGTAACTAGCAAGTATACCACGAAAGCAAGAAAAAGAAGTACGCTATTAACTATTAACGTACCTGTCTCTTCCGAAACGAATGATTACACATCGTCGTGTCGTGCTACCATCGACACTCCAAAGTCT
+
CBBB@CCCAABCDCBBBBCCDCBAA?ACCABBBCBB?B?BBBBCCC@BB?B@CCD:::::.:?ABBAAAAAA@@9?@;;;;;*;@<@?BBB;CBB>B;;<ACCB@?@G@@=@BB?BBB@BCCCBBBBAAABC>CCAA?BDEAAABB?B>AAA?AAAABBAA>ABBBBC@BBBBBB?AB999,9;;79=D@D1BC;C@@@C@@@B>A>BBBB@C?AAA@@=@A@?:::=>=@??9?CC?AA??<?@?ACCBCCABADCBB@@@@A@?BDCCCCCBBB?AA;@@@@
@ATNG8:01949:07304
GATGGTAGGCGTGTGAGAGTCTGCCCAGAAGATCAGGAACTCTAGAAGAATTCAGATTTTTAACACGAGAGTAAACGTAAAAAGAAGGTTTTACAGACTCACGTTAACAATATTGCAGCAGTACGCACACAATCGAAGCGCAGTAAGGATGGCTAGTGTAACTAGCAAGAATACCACGAAAGCAAGAAAAAGAGTACGCTATTAACTATTAACGTACCTGTCTCTTCCGAAACGATGAGTACAGAGAGTACGATATGTCTACCATCGACACTCCAAAGTCT
+
<<<<@BCC?BBBACBBCCB@?@:94)4;;>@BADBB=A=ABBCCDDBBB@B?A??::::;*;?ABBCCBAA???6=>9999:)9;695966*6//////688??;@<?A>ABC@AA??@?===@@@@@A>><>@@@;>==???:;7;=ABC?BA@?@BBB?AAACBB?BB?BBB799BBB:??A<;;:;:,000;99=A>=>9?<?@@C<?<?><>><>@@@=>>=@<@<<67000>>@087@@ABBCCCAAAAB??;:8885;>ABB>>>??;@E;D>==
@ATNG8:01949:07312
GATGGTAGCACGAGTCACTCATATCCAGAAGATCAGGAACTCTAGAAGAATTCAGATTTTTAACACGAGAGTAAACGTAAAAAGAAGGTTTTACAAGACTCACGTTAACAATATTGCAGCAGTACGCACACAATCGAAGCGCAGTGAGGATGGCTAGTGTAACTAGCAAGAATACCACGAAAGCAAGAAAAAGAAGTACGCTATTAACTATTAACGTACCTGTCTCTTCCGAAACGAATGAGTACTGCGTCTACTCTCGCCTACCATCGACACTCCAAAGTCT
+
AACC@BBCBBBBCBBCBCBCBBBBC?BBB?BABB@A?B@CCCCDCDACB?BAECBCCBBB5A?BCBCDCBB:99.9=>@??@0@B;=<==@7BBC@CDDCCCDCC?B@CC?AAA@DBBACCBBBCJDDCBBB@CCCC>BBA@><>?:92:@@=AGDBCBBB@CCBBBB?BC@BBB;??@@@9@>>:88888(8=:=;;;AB?>>;><>BBA<><>@C@@=@BBAABB?A?ABB=BDDADDDCCCBBBBB@@@BB@?@?:959@@=ABBB?A?BBB@BB=B???
@ATNG8:01951:07307
GATGGTAGGACGAGCGTCTGAGAGGTACTCATTCGTTTCGGAAGAGACAGGTACGTTAATAGTTAATAGCGTACTTCTTTTTCTTGCTTTCGTGGTATTCTTGCTAGTTACACTAGCCATCCTTACTGCGCTTCGATTGTGTGCGTACTGCTGCAATATTGTTAACGTGAGTCTTGTAAAACCTTCTTTTTACGTTTACTCTCGTGTTAAAAAATCTGAATTCTTCTAGAGTTCCTGATCTTCTGGGCAGACTCTCACACGCCTACCATCGACACTCCAAAGTCT
+
44;;7<BB=@@BB?@@@??BCFCC@CD;;;CCADCDD=BC@C@CBBBBCCAEEBBB?BABGCD@D@ECECFFDCCACCCCC1BB@BEDF>BCBC@CCCBEC?;;;CBB@CCCCCD@@?@BB?B@BBBBBBBC@CBBB@CCBCCCCCCBBAB@A@B@CCC@CC?C@CCCCCAABD@C;;;;.;;A=@AAAA0BCCFH>DCCCDCBBCB5;;;;;%;??BA@C@BB?BBCFCAB?B?BAABBB=?@CB>CDCCCDCCBCBBCCE@CBC@BBCCCBCCAA?BD=BBAA
@ATNG8:01952:07325
GATGGTAGTATATCGCGTCGCTATCCAGAAGATCAGGAACTCGTAAGAAGAATTCAGATTTTTAACACGAGAGTAAACGTAAAAAGAAGGTTTTACAAGACTCACGTTAACAATATTGCAGCAGTACGCACACAATCGAAGCGCAGTAAGGATGGCTAGTGTAACTAGCAAGAATACCACGAAAGCAAGAAAAAGAAGTACGCTATTAACTATTAACGTACCTGTCTCTTCCGAAACGAATGAGTACTACTACTCAGAGACACACTACCATCGACACTCCAAAGTCT
+
::<<<<AA?::49555559999;;>7<?A659:9>>:<87:.---(-70563<7<<544===,>>>@?=B@?<599,9;94444$4939.555&555.5B@ACC;;@=@=;;6;AA6;;BBBCDCCCBAABBBCAC;;;?ABAAAA@A=@>B;;5;@?=ABCC?BB?888:>><AAB@===BA8;;;/73;;<,;@:>>=AA??99388<977/5-26===;?>>>@<>:=9==C>B>>:>?==??@>==0000;=997;>>>>>?73/257755.6..).7.9799
@ATNG8:01953:07322
GATGTAGTATATCGCGTCGCTATCCAGAAGATCAGGAACTCTAGAAGAATTCAGATTTTTAACACGAGAGTAAACGTAGAAAGAAGGTTTTACAAGACTCACGTTAACAATATTGCAGCAGTACGCACACAATCGAAGCGCAGTAAGGATGGCTAGTGTAACTAGCAAGAATACCACGAAAGCAAGAAAAAGAAGTACGCTATTAACTATTAACGTACCTGTCTCTTCCGAAACGAATGAGTACGAGAGAGCACACGTGTCTACCATCGACACTCCAAAGTCT
+
555::::@<==BCCGCCCCCCAABAHCC?CCCC@@<@=AACCECC@CC@C?BA@;::::*;=BCABAB@<555/99:;=?>6;;5;7<<<2<>><@>??@CBAB>B?B@?ADFGCCCCCFDCBBBCCBB@@<@@BA>AB@@@@??<A=ABB?BAAADCCC?BBBCCD?BB@AA?8==888*8>?<@BCCC3??>?AAABBC??<?=A@AG<@=@@B@@<@@;;;CB@B@BBC=AAA>;::BBDBCCBBBDBCBA@9:9?AB??@?BBB???BBBC?CF>B??;
@ATNG8:01955:07296
GATGGTAGTGTCATATGAGAGTGTGTACTCATTCGTTTCGGAAGAGACAGGTACGTTAATAGTTAATAGCGTACTTCTTTTTCTTGCTTTTGTGGTATTCTTGCTAGTTACACTAGCCATCCTTACTGCGCTTCGATTGTGTGCGTACTGCTGCAATATTGTTAACGTGAGTCTTGTAAAACCTTCTTTTTACGTTTACTCTCGTGTTAAAAATCTGAATTCTTCTAGAGTTCCTGATCTTCTGGAGTACACATGATACTCTACCATCGACACTCCAAAGTCT
+
>>>>?BBCBBCCFDDCCBCCCCCCDEBAABBA@CCCC=CC@D@BCCCCCE@CCCBCADABBCC7<99@@BCCCCC?AAA@@,;:5;@AAA9BBB?BBA=AA<@@@@BA?BCCCBCBB?ACC>A>CCAAA@AA?AAAC?DECECCBCCCCCCCCA@<BBB?BB?B@CCCBBBDCC@CCCCC;C@C:;;CCB0BA@@@:@ABBCDCBAAACGDG5CCCBB?B?CC@CCBBBCC::7;AA@@@=AAA?BBBBCCCCCCCCBCCCDBC@BAACCBABBB?BC>DC@@
@ATNG8:01955:07336
GATGGTAGACACGTGTGCTCTCTCGTACTCATTCGTTTCGGAAGAGACAGGTACGTTAATAGTTAATAGCGTACTTCTTTTTCTTGCTTTCGTGGTATTCTTGCTTAGTTACACTAGCCATTCCTTACTGCGCTTCGATTGTGTGCGTACTGCTGCAATATTGTTAACGTGAGTCTTGTAAAACCTTCTTTTTACGTTTACTCTCGTGTTTAAAAATCTGAATTCTTCTAGAGTTCCTGATCTTCTGGAGATTTCATCAGCGAGTCTACCATCAGACACTCCA
+
@?>:5;<@BBA;;5555955595559556;;;9A===7=?:?:=<<::?@4;5459<A<@BAA>A;@>A?984:;67==<=,7=4>BCC<BA=;+00.)-73---(-663678::3//5//*.2705575759:5<:==5:;;;7=:;9977:5.//(/..05748455577779916....&.(/(/7888(55877.97:55557777-5=<<+7//-4042/.).7667./)..333=7825669=9:9=07799:<=A@@?<79=------992-//58
@ATNG8:01956:07305
GATGGTAGCGCACACATAGATACAGTACTCATTCGTTTCGGAAGAGACAGGTACGTTTAATAGTTAATAGCGTAACTTCTTTTTCTTTGCTTTCGTGGTATTTCTTGCTAGTTACACTAGCCATCCTTACTGCGCTTCGATTGTGTGCGTACTGCTGCAATATTGTTAACGTGAGTCTTGTAAAAACCTTCTTTTTACGTTTTACTCTCGTGTTAAAAATCTGAATTCATTCTAGAGTTCCTGATCTTCTGGAGATATCATCAGCGAGCATCGACACTCCAAAGTCT
+
:<5505===<<<>B:99<?;;;==>665/7//)/7:;5;<:=75;5555;499@A99)5.5944069<<=>6658;;.44999(9;;4:::;2444949555)59)////:;7<666>=>>7666@D<@AC<A;>BA9:6?8@<B996996;?;<=?==8;?;2668=8<<<<::;;;4999999(949555555$4;5555&5/////////)/777'955//274///7<///5::5;:==>===05595;9;9=;;;<>>=>?@>;99///7;;--,-8/;///
@ATNG8:01956:07317
GATGGTAGTCTCAGATAGTCTATAGTACTCATTCGTTTCGGAAGAGACAGGTACGTTAATAGTTAGTAGCGTACTTCTTTTTCTTGCTTTCGTGGTATTCTTGCTAGTTACACTAGCCATCCTTACTGCGCTTCGATTGTGTGCGTACTGCTGCAATATTGTTAACGTGAGTCTTGTAAAACCTTCTTTTTACGTTTACTCTCGTGTTAAAAATCTGAATTCTTCTAGAGTTCCTGATCTTCTGGGTCTCTCTCTCACGCACTACCATCGACACTCCAAAGTCT
+
A@@@@CCBBBBBBCCCCD9;<CCBCCCCCBBB>BBBC>CC?C@DDDCCCC@BEDDD@C@BBBB?BCBBDCCDDDC?AAFDC5BC@BCFC>AA;;9;BB>CB7;;AA@A?ABCCBBBB@BDD@B?CDCCCCBB@BCBB?ACCCDDBBBBAB??@BB@BBB?BB>A>BBBBCBCJFADDCCC;B?B>;<;;;*;AA@@;BCCBCCGGCC@BCBC2BCBBB9;9;C@CDBBBBB@C@CCCCCC?B@BB=BB@ACBBAAAAABBBBBBD@BCBBCBCCBD@CC=CCBB
@ATNG8:01958:07313
GATGGTAGTGATACAGATCAGACACCAGAAGATCAGGAACTCTAGAAGAATTCAGATTTTTAACACGAGAGTAAACGTAAAAAGAAGGTTTTACAAGACTCACGTTAACAATATTGCAGCAGTACGCACACAATCGAAGCGCAGTAAGGATGGCTAGTGTAACTAGCAAGAATACCACGAAAGCAAGAAAAAGAAGTACGCTATTAACTATTAACGTACCTGTCTCTTCCGAAACGAATGAGTACCTCTCAGACGCTCGTCCTACCATCGACACTCCAAAGTCT
+
BBBC@CC>BBBCCCBBBCCCCDCCC@DCC@BBBBAB?B?BBBABBB?BD?B?ACCBBCBB3B>BBBBBBBBAAA9>9:;?@?,@A>AAEDD9BDCACAAABCC;;:;@CC@DBC@CCBBCCDCCCCBCBCCG@BBBC@CCCCCCCC>A=A@@>@ECCCCCC?CCBBCB?BB@BBB=>>BBB=B??<>FDDC3BB?BA@ACCCCC5779A@=1818AA@@?@BBBABB@C@CBB>CBB@BCCBBBB@BBBBA@CCCCBBBBA?@>>99>>>???@@A<CC>B77/
@ATNG8:01961:07305
GATGGTAGCGAGCGAGTGTGTATACCAGAAGATCAGGAACTCTAGAAGAATTCAGATTTTTAACACGAGAGTAAACGTAAAAAGAAGGTTTTACAAGACTCACGTTAACAATATTGCAGCAGTACGCACACAATCGAAGCGCAGTAAGGATGGCTAGTGTAACTAGCAAGAATACCACGAAAGCAAGAAAAAGAAGTACGCTATTAACTATTAACGTACCTGTCTCTTCCGAAACGAATGAGTACGTGTGCGACGTGTCTCCTACCATCGACACTCCAAAGTCT
+
A=BC?CCCCCCBABBBBCCCDCBBC@CHFACDCC@@?AABBBCCBB?BB>B>BCC;;;;;.9?BCCCCECCDCF?CD;;;;;.;C?C?CCC;CDDABBBBDDCBB@B@BB?BCD@CCBBBABABCCCCBCDD=BBDD?BBCCBBBB>@?BAA?ACDCCDBB?BCCCCC?CC@CBB>AACCC>999<99998(8@;A???BBBBB>?=>CCC>A>ABBCBADCAAA;;5;<<<<0<;;9??=>@??:98;<<?@A@BBBCCC>???9=>>998>>?>4@A:???@
@ATNG8:01962:07314
GATGGTAGTGATACAGATCAGACACCAGAAGATCAGGAACTCTAGAAGAATTCAGATTTTTAACACGAGAGTAAACGTAAAAAGAAGGTTTTACAAGACTCACGTTAACAATATTGCAGCAGTACGCACACAATCGAAGCGCAGTAAGGATGGCTAGTGTAACTAGCAAGAATACCACGAAAGCTAGAAAAAGAGTACGCTATTAACTATTAACGTACCTGTCTCTTCCGAAACGAATGAGTACTGCGTCTCACTCTCGCCTACCATCGACACTCCAAAGTCT
+
445:7:=>>;;;=>;;;666ECCBD?AA@=@BBBA@<:399:5:5<79:8=455=<<;<<+948:8<;>>3333(335>??>+;;7;7;>>2@@@?@CCCBA>0000<@@<@=A<;>?=@99:??>>?>B=A@@?>A?A;;;B@@?@CACCC?BBBAAACC?BB>?>?:=<98834:;===6=<333:999)3338;::@=CB?C@BB=>:A8@C9994999A@@@;>6;;<5344499;;:::<=>>A>@>@9996@CC9B=<8:555:<;;==8;;4<=55
@ATNG8:01963:07309
GATGGTAGGTGCACATGAGTGTATCCAGAAGATCAGGAACTCTAGAAGAATTCAGATTTTTAACACGAGAGTAAACGTAAAAAGAAGGTTTTACAAGACTCACGTTAACAATATTGCAGCATTACGCACACAATCGAAGCGCAGTAAGGATGGCTAGTGTAACTAGCAAGAATACCACGAAAGCAAGAAAAAGAAGTACGCTATTAACTATTAACGTACCTGTCTCTTCCGAAACGAATGAGTACGAGAGTCAGAGCAGAGCTACCATCGACACTCCAAAGTCT
+
<><<@BDD@BBBC<<ACCICCDEBB>BBB?@AACCC?C?BBABAAA=@@<@=@GBBBCBB5B?BCECCDCECCF?EC@?AAA0?C@C@BDD;DBC@DBBCCCC??=@@CC@CBB?AAACCCD?BBBBCCDAA>ADDD@CCCCCEBB?B?ABB@BBBDDBBB>CABBBB?BB@BBB?BC>>=:?AA=@AAA@2AB@BBBBC@@@C>@<AAAA<@=??CCC?BB>>>>>?B?BDC=AAC@CBAA???BAB@@@@AAAAABE>>>CCD?BBCAAAABBC>A@:@>>>
@ATNG8:01966:07334
GATGGTAGCGCATATCAGCGCAGCCCAGAAGATCAGGAACTCTAGAAGAATTCAGATTTTTAACACGAGAGTAAACGTAAAAAGAAGGTTTTACAAGACTCACGTTAACAATATTGCAGCAGTACGCACACAATCGAAGCGCAGTAAGGATGGCTAGTGTAACTAGCAAGAATACCACGAAAGCAAGAAAAAGAAGTACGCTATTAACTATTAACGTACCTGTCTCTTCCGAAACGAATGAGTACGATGAGATCTCGTGTGCTACCATCGACACTCCAAAGTCT
+
CDAB?B;66EEDDBBBCDDCCC9998:CC@CCCCCC@B@BCCCBBB@BB?B@CBC??>>?0@=CCCCCCCCCCC;BB::::;*;G@E4;;;6;DE@DBCBCCDBB?B?DD@CCC?BBBCBBBBBCCCCBCCD@DGAA>ACCDCCBB?B@CCCACBBBCBBB?CCCBBA@CC?AAA?BBABB<A@@<89898.9A?B@>?CCCCC>A>AABB<?;?AB;;9;BAAABB?B?CCC>CDD@CBBBBBBAAABBBBBB>>>BB@@BB??<?C@?=>=>==566.<000
@ATNG8:01973:07311
GATGGTAGTGTGTCTCTGAGACGTAGTACTCATCGTTTCGGAAGAGACAGGTACGTTAATAGTTAATAGACGTAACTTCTTTTTCTTTGCTTTCGTGGTATTCTGCTAGTTACACTAGCCATCCTTACTGCGCTTCGATTGTGTGCGTACTGCTGCAATATTGTTAACCGTGAGTCTTGTAAAACCTTCTTTTTACGTTTACTCTCGTGTTAAAATCTGAATTCTTCTAGAGTTTCCTGATCTTCTGAGTCTCTCTTCTCACGCACTACCATCGACACTCCAAAGTCT
+
:<>;054;44445555559955565599977////:;)/505799:9///2///::)505777)-(,,,,,---06;,66@@@+;:=)444:14455.555.555<9;;@<@===?;994544.47<9995555.59:;.5655::55//:77///:49//)/:5:.4.4455555;5///::+9494/5555$599>>8<;;=>55555.599+55455.56//)////////(47::466:7<;<<<555///-(-855--/:999>:>;<;::;888-33(43::
@ATNG8:01973:07339
GATGGTAGACATATCGTACTCTCTGTACTCATTCGTTTCGGAAGAGACAGGTACGTTAATAGTTAATAGCGTACTTCTTTTTCTTGCTTTCGTGGTATTCTTGCTAGTTACACTAGCCATCCTTACTGCGCTTCGATTGTGTGCGTACTGCTGCAATATTGTTAACGTGAGTCTTGTAAAACCTTCTTTTTACGTTTACTCTCGTGTTAAAAATCTGAATTCTTCTAGAGTTCCTGATCTTCTGGATATGAGTGACTCGTGCTACCATCGACACTCCAAAGTCT
+
AAAB@BBCCCCBBBCCCBBBCABBDCCCCC@@@@CCE>CC@D?BCCCCCC@BDCAA>A?BCCC>B>BBBCB@AAA=;=988'=@8AA@@8@00/6=::7=@;@ABDCD?CCCCCA::6:??<@<ABAAAAAA=A@>>;>>@A@@>>>@A@=>=@B7;;><AA<?;???B@@A??;?====/=9>:>?BBB/CC;;;3;>?>ABBB>=18888(6>>==:==AA:==@BAAA;A=CBDB@@:=>@<@@@@A=>==AAABA@@;;;>:>AAABA@@@A<AD9???>
@ATNG8:01975:07295
GATGGTAGAGAGAGCTCTCTCATCGTACTCATTCGTTTCGGAAGAGACAGGTACGTTAATAGTTAATAGCGTACTTCTTTTTCTTGCTTTCGTGGTATTCTTGCTAGTTACACTAGCCATCCTTACTGCGCTTCGATTGTGTGCGTACTGCTGCAATATTGTTAACGTGAGTCTTGTAAAACCTTCTTTTTACGTTTACTCTCGTGTTAAAAATCTGAATTCTTCTAGAGTTCCTGATCTTCTGGGCTGCGCTGATATGCGCTACCATCGACACTCCAAAGTCT
+
BBBB?CCCBCAAABB;:9CCCCCLCAAADCBC@BCCI>CC@C@BBBBCCD?CCCBB?B?CCCD@C@DCBBBBAAA>BAAAA2BB?CBBD>CCBB?AAB@CC=?>?ABB?BBB@?@CB?BA><A=AAA>>;;;=AAAA<=>>BBAA>>>@>>=>=>5:;;:==8=:=>BBAA@@@<?====/=1718===>/>?===7=A@>>=@>::08878(9::;@<A=@@<BAAA>??=A;AAAA@@<@ACC:A:::AAAAA>??@??=AAA=>=========9AC9A999
@ATNG8:01976:07333
GATGGTAGTGTCAGTGCGCGTCGTCCAGAAGATCAGGAACTCTAGAAGAATTCAGATTTTTAACACGAGAGTAAACGTAAAAAGAAGGTTTTTACAAGACTCACGTTAACAATATTGCAGCAGTACGCACACAATCGAAGCGCAGTAAGGATGGCTAGTGTAACTAGCAAGAATACCACGAAAGCAAGAAAAAGAAGTACGCTATTAACTATTAACGTACCTGTCTCTTCCGAAACGAATGAGTACTGTATCTATGTGTGCGCTACCATCGACACTCCAAAGTCT
+
BBCC@CCBBDCCCBB@BACCBBCCBBEDDACCCCCB?B@BBDCCCC?CC?C?CCCAABBB2B@BBBBBBBB??>6;>;;;;;*;B>A5;;;;*;DD@DBBBCDKDC@B?BC@CCB?BCCCCCCCBCBCCCCCC?CDBB?BBBBBBAB>B@CCC?BCCCCBAB@CAAABB?AA>ABC?BBA@A:@@@;99999(9?>ABACCBBBD>A>=>??;><>@BAB?AB@@@BB?B?CCC=BBB?BCBBBDC@BBCCAAABBBBABBA@@@A796?>=;=?>>9>B:C???
@ATNG8:01928:07365
GATGGTAGTAGTACACTAGTCATACCAGAAGATCAGGAACTCTAGAAGAATTCAGATTTTTAACACGAGAGTAAACGTAAAAAGAAGGTTTTACAAGACTCACGTTATCAATATTGCAGCAGTACGCACACAACTCGAAGCGCAGTAAGGATGGCTAGTGTAACGTAGCAAGAATACCACGAAAGCAAGAAAAAGAAGTACGCTATTAACTATTAACGTACCTGTCTCTTCCGAAACGAATGAGTACACATCGTCGTGTCGTGCTACCATCGACACTCCAAAGTCT
+
>:@B?AAA?@@:<<@@@@;;;<<<A@CBC@BACC;;6;;?@CCCCC?@;?D?9;444444$48444544::444(4;44444$493::?A@2?@@:>B=BCCCEB=AA??7?C>9==>======@CCBAABD266<<<7<?@@CBDB?C=A;;7;ABABB??::9:???=8?B?BB<8>?777)8<<899::9(9>:<@@B@?A9899?AAB@7;6;?C<<7<<;;@BB@CABBA=ABB@BBCCBBAAABBBBABBAAAAAA@?=8949@@AAAAE@@:;@7@000
@ATNG8:01934:07377
GATGGTAGCACGAGTCACTCATATCCAGAAGATCAGGAACTCTAGAAGAATTCAGATTTTTAACACGAGAGTAAACGTAAAAAGAAGGTTTTACAAGACTCACGTTAACAATATTGCAGCAGTACGCACACAATCGAAGCGCAGTAAGGATGGCTAGTGTAACTAGCAAGAATACCACGAAAGCAAGAAAAAGAAGTACGCTATTAACTATTAACGTACCTGTCTCTTCCGAAACGAATGAGTACGATGAGATCTCGTGTGCTACCATCGACACTCCAAAGTCT
+
;=4505<<<AB<<<:;;666>>966:>==86;A@;;6;<ACBAA@A<@@?B@DEBBBCCC1;6;A@@?BDA@AC<=894444$4:5:.555&5<>9;@ABBBABB?C@CC@BCG@CCBCCCCCCDDCCBDDDADCBB=@@A@BCCC@B?BAA>BBBBCE;;<;DCCBB?BA=CCA<>=?A?8=?=;@?AAA2??;>AAABBBBB?A>@@@=0817=@?@;@A:::CD@C?BCC>A@@=@CCBDCBAABBDBBBCBAAAC??;?;:7;@@>>>?>>><??7A999
@ATNG8:01935:07375
GATGGTAGTGATACAGATCAGACACCAGAAGATCAGGAACTCTAGAAGAATTCAGATTTTTAACACGAGAGTAAACGTAAAAAGAAGGTTTTACAAGACTCACGTTAACAATATTGCAGCAGTACGCACACAATCGAAGCGCAGTAAGGATGGCTAGTGTAACTAGCAAGAATACCACGAAAGCAAGAAAAAGAAGTACGCTATTAACTATTAACGTACCTGTCTCTTCCGAAACGAATGAGTACTATGTAGAGCTCTATACTACCATCGACACTCCAAAGTCT
+
45<>9>BCCCCCC?CBBCCCBBBBB>BCJ?BBB@@@=A?BBBABBB=C@@D?BAA@????1??CBBBCCAA977+99:4444$4;7;.999&9?A?BCAAACCA@<A?;;:;CJADCBBBBBBBBBCCCDDD@DCBB@BBBBBBBB?C@CCC@CCCBBBCC@BBBCBA???<?BA9?????8<?A=<>???.=A?B:::CBAAA497:@@@;?<?@DDC@GCCBACB@D?CBC=CCC?AAABCCCBAABBBBBBBBBBCFCCC@;7:>>>??@?==:=?8AB?@
@ATNG8:01936:07372
GATGGTAGTGTGGTCTCTGAGAGTAGTACTCATTCGTTTCGGAAGAGACAGGTACGTTAATAGTTAATAGCGTACTTCTTTTTCTTGCTTTCTTGGTATTCTTGCTAGTTACACTAGCCATCCTTACTGCGCTTCGATTGTGTGCGTACTGCTGCAATATTGTTAACGTGAGTCTTGTAAAACCTTCTTTTTACGTTTACTCTCGTGTTAAAAATCTGAATTCTTCTAGAGTTCCTGATCTTCTGGCTCTCGTAGACAGATACTACCATCGACACTCCAAAGTCT
+
:><D?A;//00/)/////55559656??;;;;?7>?A?<AA?C@BBCBBBB=@?@;;5:2:9;@=A=>>@>00/<<8<===A0AC@CDCC=AA=A?C;;49A49:9@9:49<99773729=;8<>@???:00/5:96:;999?>><==:=7:0000)/77:>>4?7699>?@@@A499999*9<@>::;;;*;;;CC=BBCCDCC;;;5;AAA,A@>9:29;9949A@@@BA=@>:9999@>B9999CCCBBABBB;;:CBCCC@@>@BCB;::CAA=BB;:::8
@ATNG8:01937:07351
GATGGTAGGCGACAGTACATACGCGCCAGAAGATCAGGAACTCTAGAAGAATTCAGATTTTTAACACGAGAGTAAACGTAAAATGAAGGTTTTACAAGACTCACGTTAACAATATTGCAGCAGTACGCACACAATCGAAGCGCAGTAAGGATGGCTAGTGTAACTAGCAAGAATACCACGAAAGCAAGAAAAAGAAGTACGCTATTAACTATTAAACGTACCTGTCTCTTCCGAAACGAATGAGTACGAGAGTCAGAGCAGAGCTACCATCGACACTCCAAAGTCT
+
<<>>@CCA;=:77//////555;;9525=<9666;;;9>165=555<8<<8<8555<<===+=:=>>>666;=>>8>??@@@2;:90405<<.<;<8<<<<=@@99899@@@BAA@ACCCBBBBCBBDBCCCC?AA@C?BBCCCBBB@D@CBC@CCBBBBBC@BCBBBA?AA=@@@<:99CD=@@>;99999(9>9@BB978AA>3847>;7-55'29@>>;A?999;9493444)4;=8:::?9778738999:<?B?AAB@@@CB@BA@@@@978=9>=8@@;;
@ATNG8:01938:07349
GATGGTAGCGCACACATAGATACAGTACTCATTCGTTTCGGAAGAGACAGGTACGTTAATAGTTAATAGCGTACTTCTTTTTCTTGTCTTTCTGTGGTATTCTTGCTAGTTACACTAGCCATCCTCACTGCGCTTCGATTGTGTGCGTACTGCTGCAATATTGTTAACGTGAGTCTTGTAAACCTTCATTTTACGTTTACTCTCGTGTTAAAAATCTGAATTCTTCTAGAGTTCCTGATCTTCTGGATAGCGACGCGATATACTACCATCGACACTCCAAAGTCT
+
8<88:;665>CBBABBBAAA@A?:<<///:::49444)49.5.599<<6616;99;5;59;;<5?699<:99999444444$44.477:;5///??4:7;8;?8884:AC@DHCJBB;<7<AB=ABCAA@IEDG@CCBB?@@BCBBBBECCABBBBB@CCC?BC@D?BBC@ABCBA>?:::.;>B>B;;;;.;C;;;0;@@ABCCABB4;:::*:BBAB8;9;C@CGECCCC?A?@CCCCCACCCACCCBCCCCBBBBBCFFDGCC@BAAA@@@D@@>@C?DCCF
@ATNG8:01945:07368
GATGGTAGCGCATATAGCGCAGCCCCAGAAGATCAGGAACTCTAGAAGAATTCAGATTTTTAACACGAGAGTAAACGTAAAAAGAAGGTTTTACAAGACTCACGTTAACAATATTGCAGCAGTACGCACACAATCGAAGCGCAGTAAGGATGGCTAGTGTAACTAGCAAGAATACCACGAAAAGCAAGAAAAAAGAAGTACGCTATTAACTATTAACGTACCTGTCTCTTCCGAAACGAATGAGTACGATGAGATCTCGTGTGCTACCATCGACACTCCAAAGTCT
+
CCCC@DB@C?CBBBBBCBBAA;:::*:@@>CDDCBB@B@CBCCCCDACC=?<>A??@A@@2?>BB>??BBBBBB=?=:;;;;*;@>A;@@@7@BB>BAAABBB;;9;?BA?BBB?BBBBCBCCCFCCCCBBD?CCBB?BBBCCD@?=@@DBB>BCCCCACC@CCABBB?997:A@;@B::::+:==9:99999%9<;<949==@@>0/0/8?;.616:@>@>@A@@@BC?B?BBB=BDGACCBBBBBBBBBAAABBBBBBDCBAAAA;AAAA>>>???;<;1=000
@ATNG8:01946:07356
GATGATACTCGCTGATACACCCAGAAGATCAGGAACTCTAGAAGAATTCAGATTTTTAACACGAGAGTAAACGTAAAAAGAAGGTTTTACAAGACTCACGTTAACAATATTGCAGCAGTACGCACACAATCGAAGCGCAGTAAGGATGGCTAGTGTAACTAGCAAGAATACCACGAAAGCAAGAAAAAGAAGTACGCTATTAACTATTAACGTACCTGTCTCTTCCGAAAACGAATGAGTACACACTCTCATATGACACTACCATCGACACTCCAAACGTCT
+
?@C;;6<<@@@CCCDA@<?@@8CCJ@CCBDAB<A=00/88:9:>>;>:>?=@>===)0+0;;;?AB=>:;77:7=;;;,00)/6=;;/88;63336686..(..33.36828;;<9@>675A@@@AAA;A???>A@=;;;;;8=:>=A>A=<<>>9<7;99>==<@?7A==;=BBA=38<<5:8:::*:=6877;==<9;9=86697).)/66.2.5;;:778-2+2222&27718:=>;:474:?;9;;;=@87789A@>>8<<<998=<<;6;>)//988
@ATNG8:01950:07346
GATGGTAGCGCGACGAGCGTAGACCCAGAAGATCAGGAACTCTAGAAGAATTCAGATTTTTAACACGAGAGTAAACGTAAAAAGAAGGTTTTACAAGACTCACGTTAACAATATTGCAGCAGTACGCACACAATCGAAAGCGCAGTAAGGATGGCTAGTGTAACTAGCAAGAATACCACGAAAGCAAGAAAAAAGAAGTACGCTATTAACTATTAACGTACCTGTCTCTTCCGAAACGAATGAGTACCTCTCAGACGCTCGTCCTACCATCGACACTCCAAAAGTCT
+
55<>7:?////:::<>=BBBA?999099945A;@=>:=3=?>995;7<=9B?BBABBCCC3B>??@ACCCA??>8<@;;;;;*;@>B799949?;=@CCCAA@BC@C@DC@BBB@BECCBBCCCA@AA:;:@;>?9::,:;;;<:55047;4505<<:;;>B8@A;:>:8::;:88177333(3333777777$88<;;8=88:<603/....(.269?;C:>>555;;494333(4896<<;?;37,377333988886555386616672525522+255'5777
@ATNG8:01953:07362
GATGGTAGCTCGCTGATGATATCTCCAGAAGATCAGGAACTCTAGAAGAATTCAGATTTTTAACACGAGAGTAAACGTAAAAAGAAGGTTTTACAAGACTCACGTTAACAATATTGCAGCAGTACGCACACAATCGAAGCGCAGTAAGGATGGCTAGTGTAACTAGCAAGAATACCACGAAAGCAAGAAAAAAGAAGTACGCTATTAACTATTAACGTACCTGTCTCTTCCGAAACGAATGAGTACGAGAGAGCACACGTGTCTACCATCGACACTCCAAAGTCT
+
A<@D@DBBCB=BB;;;HECCFBBAA?BBBACCCCBB?B@BBBBBCC?BC?A>AAA;99::.:?CDCDCCCC@?=6=>;;;;;*<@>?>BB>2>C?@CBBBCBCDD@C?CB?BBB@CCCCCCBBCCCED@@@@;@B@@?ACCCBBAA>B?BBB?BCCCDCCC?CCCBBB>BB>AAA<??AAA;>>>;::9:9:%:>;>@:ABBBBB?B?BBBA5;5;=A@@=@CBBBBC@C?CCC>BCB?CBBBBBBBBBBBBDDCCABBBBBB>>??BAAABB>@>A=DD>@=;:
@ATNG8:01956:07344
GATTAGCACGACACGACGATGTGTACTCATTCGTTTCGGAAGAGACAGGTACGTTAATAGTTAATAGCGTACTTCTTTTTCTTGCTTTCGTGGTATTCTTGCTTGTTACACTAGCCATCCTTACTGCGCTTCGATTGTGTGCGTACTGCTGCAATATTGTTAACGTGAGTCTTGTAAAACCTTCTTTCTACGTTTACTCTCGTGTTAAAAATCTGAATTCTTCTAGAGTTCCTGATCTTCTGGTAGAGCGTGCATATATCTACCATCGACACTCCAAAGTCT
+
@:@9A??AAABAAABAB0//::?@@CBC;;9;CCC>CC@CAICCCJEFACDCCB=B?ABBB=@=@CBBBBB?@2;8888)8;6=997,38:;7<@@<=?<8:844=?B997ABBB>BAFAFAAAABBB??<?@@A8<;A?>>>@?@?>886==8>@@;??<@<@CA=<9:79377AAA2A9@9>AA7><=:;:@8::;=>>888818>AA)57:22,22694999776838175:52546778<??@@@A@@;;;;;;==;;;;>;;;=<;///5BB9AHCC
@ATNG8:01958:07367
GATGGTAGTGTCAGTGCGCGTCGTCCAGAAGATCAGGAACTCTAGAAGAATTCAGATTTTTAACACGAGAGTAAACGTAAAAAGAAGGTTTTACAAGACTCACGTTAACAATATTGCAGCAGTACGCACACAATCGAAGCGCAGTAAGGATGGCTAGTGTAACTAGCAAGAATACCACGAAAAGCAAGAAAAAAGAAGTACGCTATTAACTATTAACGTACCTGTCTCTTCCGAAACGAATGAGTACATAGATATACGTATAGCTATCGACACTCCAAAGTCT
+
BBBB?BCCBDECCAA@BCEDDCBCD@DBC?CCCJBB?C@BBDDDCD?CC?B@BEDBCCDC3C@BBBCBBBBBBB;A=;;;;;*;A=A5;;;7;EI@F;==ICCCC@B?BD@BAA@CCBBBDCCCFCCCAABE?CCBB@BBCBA@@B@C@CBB?BCCCBACA@DCBBBB???9???9==>>==2::99>=====&=@<@A@ABBCCC9797ACB7>:=A@@A>AA@@@BA>A@BBB=AAA>AAACBCBBBCBBBCCBBACCCCA@<<>AA@@@@@@<BB>BBBC
@ATNG8:01960:07356
GATGGTAGTGCGTGAGAGAGAGACCCAGAAGATCAGGAACTCTAGAAGAATTCAGATTTTTAACACGGAGAGTAAACGTAAAAAGAAGGTTTTACAAGACTCACGTTAACAATATTGCAGCAGTACGCACACAATCAAGCGCAGTAAAGGATGGCTAGTGTAACTAGCAAGAATACCACGAAAGCAAGAAAAGAAGTACGCTATTAACTATTAAACGTACCTGTCTCTTCCGAAACGAATGAGTACTACTCTCAGAGACACACTACCATCGACACTCCAAAGT
+
45;;7=B;;5=555;<<=<<<>>>>6>>?8AA;<;9495:9999885:838533338888'8266//)/6689:;(3344444$44.43::;1;>@7;;;;;9;;;5;:??8=<<7;:=::;;;;;;555<5/)///)/7///4444(5.54<8<<=<<5557555===75504::,34:==333313333&/946/////768383...5(..'.399::>=<<<==8<9<<<4<43-3878899999888989;333377788635------...(22'3/
@ATNG8:01961:07346
GATGGTAGCTCTGCTCTGACTTCGTACTCATTCGTTTCGGAAGAGACAGGTACGTTAATAGTTAATAGCGTACTTCTTTTTCTTGCTTTCGTGGTATTCTTGCTAGTTACACTAGCCATCCTTACTGCGCTTCGATTGTGTGCGTACTGCTGCAATATTGTTAACGTGAGTCTTGTAAAACCTTCTTTTTACGTTTACTCTCGTGTTAAAAATCTGAATTCTTCTAGAGTTCCTGATCTTCTGGGCTGCGCTGATATGCGCTACCATCGACACTCCAAAGTCT
+
55>>:>CCD;69AABCBBBCC@CBAEBCBHG@D@@@;AC>B?A@@DD@@?ABCAA>A=A@AA?A?BBCCABA??<>DCCC2A@:=9:9,9@?@=ABA?BB<>>BBBB?BCA99:??<;@@=B:>>@@@@?C=AAAA=;;;@AA;;;BAA??>==8;;;:>>8=:;;;BBBB??<?@@@@6@<?:==DDD/AA;;;2;@@:;;89//)/898*76:8A=B=>>;???????<A;AAAAAD;====6;///::::>@A=>=>==;;5;??AAA???A=BD;D:;;
@ATNG8:01961:07371
GATGGTAGGCACTGCGCACACATCCCAGAAGATCAGGAACTCTAGAAGAATTCAGATTTTTAACACGAGAGTAAACGTAAAAAGAAGGTTTTACAAGACTCACGTTAACAATATTGCAGCAGTACGCACACAATCGAAGCGCAGTAAGGATGGCTAGTGTAACTAGCAAGAATACCACGAAAAGCAAGAAAAAGAAGTACGCTATTAACTATTAACGTACCTGTCTCTTCCGAAACGAATGAGTACTACTCTCAGAGACACACTACCATCGACACTCCAAAGTCT
+
?:?A9BB;6:>000/9:;9@A=95506=B?B=>BBB?B<CCCAAA@=@B<@<;;:>:B>C1@>AAA>CCAA:;;0:=44444$45.5.555&5<>:>C?CCEACA4:5;@<@BC@CBBBCCCDCBBBCCCCC@CDBB@CCCCABBB>B?BAA?BCCCCACC?CADACC?BB@BBB9==9:::+:==9?FEFE3AB?BBBBBBBBF>B>A=AA<@;==A;;6;ABBDBB?B?BCC>CBC?DCCCCBBBCCCBBBCBBBBBBBBBAAB@DDB>>>@A@@6:90?:::
@ATNG8:01963:07348
GATGGTAGTAGTACACTAGTCATACCAGAAGATCAGGAACTCTAGAAGAATTCAGATTTTTAACATCGAGAGTAAACGTAAAAAGAAGGTTTTACAAGACTCACGTTAACAATATTGCAGCAGTACGCACACAATCGAAGCGCAGTAAGGATGGCTAGTGTAACTAGCAAGAATACCACGAAAGCAAGAAAAAGAAGTACGCTATTAACTATTAACGTACCTGTCTCTTCCGAAACGAATGAGTACTGTATCTATGTTTGCGCTACCATCGACACTCCAAAGTCT
+
<<<;?BCBBB<96@ABBBCCCCDA@?@BB?CB@@@A5;5;@A@@?C?CB?B?@@@>>FDF0A<@000?>>@@?>=8=@44444$4<5:.444&333-3<;;::93703;>A=B9977@A@DDCCCCCDCBBBC@CBBB?ABBBCAAA=B>BBB?BCDCCABA?CCACCB???=BBB;?????8?BB?BCDDD2BB?B@>?CBCBD8:8;=AA3858CC@@=@B;;;@@@C?BBB>BBB@BBBBCCCC???CCA?A99929@AAA9979@@AA>=>>A=AA:A;;:
@ATNG8:01971:07360
GATGGTAGCTCACGTACGTCACACGTACTCATTCGTTTTCGGAAGAGACAGGTACGTTAATAGTTAATAGCGTACTTCTTTTTTCTTGCTTTCGTGGTATTCTTGCTAGTTACACTAGCCATCCTTACTGCGCTTCGATTGTGTGCGTACTGCTGCAATATTGTTAACGTGAGTCTTGTAAAACCTTCTTTTTTACGTTTACTCTCGTTTTAAAAAATCTGAATTCTTCTAGAGTTCCTGATCTTCTGGACGACGCGCACTGACACTACCATCGACACTCCAAAGTCT
+
55<<:>CCCBBA;;9CBBCDCCDB?@ACDCAB<@;:;:.;C>C>FBCCCCC@CCBBB?B?A@@CAD@CBBBBABBD@BBBBBB)BB?CBBB<AAAA?ABC@AB>98:CBB?BBCBBBAA>ABC@C?ABBB@A>><>DBB<A=??@A?:::A??;==B<???<AB<?:>>>A@??@@;??DFE6A8;7;ACCBB)B@@@@9>=>>AABBDD,88888%8:>>A:?;>?;?@A>>?A=D=ABAA8837@A<B@>>>@AA@@>>>BAA???A<@@@@@?@BBB;@A:A;;;
@ATNG8:01972:07361
GATGGTAGGCGACATACATACGCGCCAGAAGATCAGGAACTCTAGAAGAATTCAGATTTTTAACACGAGAGTAAAACATAAAAAGAAGGTTTACAAGACTCACGTTAACAATATTGCAGCAGTACGCACACAATCGAAGCGCAGTAAGGATGGCTATTGTAACTAGCAAGAATACCACGAAAGCAAGAAAAAGAAGTACGCTATTAACTTTTAACGTACCTGTCTCTTCCGAAACGTAATGAGTACAGAGAGTACGATATGTCTACCATCGACACTCCAAAGTCT
+
=<AC@BBB?BBBBFCCCBCBCBBAA=@;;4;;9E:;49:?>@666A<AC@D@DBCBBCBC2B?9;9DBBBC;;:;&9955555$5<.4.44)4;=9>==A<@@@A?CAEC>BBB9;;BCCCCDDEABABDCC@BA@@@BAA@BA@@?B>B;;8;CCC@CCC@BCCCCB?BC=A@A<??AAD=AAA?BEDED3CB@>??BBA@AA4939===2=;>@@??:?@>787?=A=@AA8@0//(////8688==B:@@BB@@AABAA@@00,0000=>=?97,33(373/
@ATNG8:01973:07389
GATATCATGCATATCTCACCAGAAGATCAGGAACTCTAGAAGAATTCAGATTTTTAACACGAGAGTAAACGTAAAAAGAAGGTTTTACAAGACTCACGTTAACAATATTGCAGCAGTACGCACACAATCGAAGCGCAGTAAGGATGGCTAGTGTAACTAGCAAGAATACCACGAAAAGCAAGAAAAAAGAAGTACGCTATTAACTATTAACGTACCTGTCTCTTCCGAAACGAATGAGTACGATGAGAGAGCTCTCTCTACCATCGACACTCCAAAGTCT
+
?@CCBBBDDCCCCCDCCBB@DBB?BBBBCC?@=AACBCCCACE@DBBBBA@CCC5C@@AACHBBBBCC<@9;9444$4=9>;@@@2BBB?@ABBCCD;;6;=BA=BBB>BBGCCECBCCHCCBBBCAC@@A>AADCCCBB=@>@BC@CBBCCBBB?BBCBA?=995:?<;>=8999*7;;8888898%8;<;747==BCB?C?@8?;;A=ABDA@>@BBCBBC?CACCC=CCC?CCDBBBBBBBBBBABBBBBBBC=<<==6<@A@=>>???;?D;A;;;
@ATNG8:01932:07392
GATGGTAGGCGTGTGAGAGTCTGCCCAGAAGATCAGGAACTCTAGAAGAATTCAGATTTTTAACACGAGAGTAAACGTAAAAAGAAGGTTTTACAAGACTCACGTTAACAATATTGCAGCAGTACGCACACAATCGAAGCGCAGTAAGGATGGCTAGTGTAACTAGCAAGAATACCACGAAAGCAAGAAAAAGAAGTACGCTATTAACTATTAACGTACCTGTCTCTTCCGAAACGAATGAGTACGTGTGCGACGTGTCTCCTACCATCGACACTCCAAAGTCT
+
:8::7>;>;;;9B<ABBBA@@A;<;)499<@@ABBB?A8;;;;;AA<ACAC@BDB;;;;;*;:?=>A@ABAAAA;@?==???.>>;@;@@@399A?897ABBAAA@C???<?@@4:9AABB;;<A@@@B?>><@>>><@@@@?@>><>=>>B?BBBBBBCC?CBBCCD?AA>ABC@DCBDB=BBB?@@@@@.@A?BBCCBB@???B?@@>><><@@A@@<@D??>>=8<6999.7>?<>AABBBBBBBBBA@@??99:ABB@BBB@@>A>>@@AAA<AD:B?>>
@ATNG8:01932:07402
GATGGTAGGCACTGCGCACACATCCCAGAAGATCAGGAACTCTAGAAGAATTCAGATTTTTAACACGAGAGTAAACGTAAAAAGAAGGTTTTACAAGACTCACGTTAACAATATTGCAGCAGTACGCACACAATCGAAGCGCAGTAAGGATGGCTAGTGTAACTAGCAAGAATACCACGAAAGCAAGAAAAAGAAGTACGCTATTAACTATTAACGTACCTGTCTCTTCCGAAACGAATGAGTACTACTCTCAGAGACACACTACATCGACACTCCAAAAGTCT
+
C>BB9=><9<B666=CEMBBBCCCD=BBC?CCCB997:<AACCCCC?CC?C@DCD99999*:>ABECCCCC;::-:?9;;;;*;?<;4555&5<<9;A<BBCBA@?B@BCABCC@CCCCCCCCCCECCCCCD@CBBB?CBCCDC@?9@<@@@=@DCBBBCC@CBAABD?BB?BBC=??AAD<AAA<<=<>=.=A?CBBBBFC@@494:>>=1918>BAA>AB@@?::59=???9?AB?BBBCCBBBCCDDDCCCABACBBBBBBBCBB@<;;===1888)9?@:
@ATNG8:01932:07425
GATGGTAGCACACGAGATCTCATCGTACTCATTCGTTTTCGGAAGAGACAGGTACGTTAATAGTTAATAGCGTACTTCTTTTTCTTGCTTTCGTGGTATTCTTGCTAGTTACACTAGCCATCCTTACTGCGCTTCGATTGTGTGCGTACTGCTGCAATATTGTTAACGTGAGTCTTGTAAAACCTTCTTTTTTACGTTTACTCTCGTGTTAAAAATCTGAATTCTTCTAGAGTTCCTGATCTTCTGGGTCTACGCTCGTCGCGCTACCATCGACACTCCAAAGTCT
+
55<>:>BBBBBDBBBBBBCBBBCDBBBBBBB@>@99:9&5;7<:???CCBC@CCCCB@C@CBBB@D@BBBCCCCCC?@@@@@+?<9=BCC>CBBB?B@@<??<>>?CBC@BCCBA@BC>BAA>B>BBAAAA@@>ABAA:@@>>>>>>>>>>??>>?:==@<AA=A=>?>AAAAAA;AAABC5C5:3::9988%9=///*/=;///<9:=<>BBC/A887@<@:>><?AAB>>><><@@AA>>8::@B:AAA@@A?@>>>>?>@???@;@AAA??@===<@@9@@@@
@ATNG8:01933:07435
GATGGTAGTAGTACACTAGTCATACCAGAAGATCAGGAACTCTAGAAGAATTCAGATTTTTAACACGAGAGTAAACGTAAAAAGAAGGTTTTACAAGACTCACGTTAACAATATTGCAGCAGTACGCACACAATCGAAGCGCAGTAAGGATGGCTAGTGTAACTAGCAAGAATACCACGAAAGCAAGAAAAAGAAGTACGCTATTAACTATTAACGTACCTGTCTCTTCCGAAACGAATGAGTACTGTATCTATGTGTGCGCTACCATCGACACTCCAAAGTCT
+
CCCC?BCCBCA;;>>>>BBC>CC<<8;EEAEMCC:::;9;;JHECCACE@C@BBBCCDDD3D?BBBBCBBBBA@<A@AAAAA2AA=A<@@@9A@C?BABABBCCEAE@DC@BBC?BCCBCBCCBBACA@@CD?BCBB>@@CAAAAB?B@CAA?ACCCDBAB@BBBBBC?BB?CDD=@@99927;;>BBCBB3BC?BCBBCBBBB=A<??@=6:5:@A@@=@BAAABB?B?@??:?DC?BBCCFCCCBBDBB??@CBBBBBBAC??<>B??AA;;;A=AB:C??@
@ATNG8:01943:07395
GATGGTTGTATCTGTCTACGAGAGCCAGAAGATCAGGAACTCTAGAAGAATTCAGATTTTTAACACGAGAGTAAACGTAAAAAGAAGGTTTTACAAGACTCACGTTAACAATATTGCAGCAGTACGCACACAATCGAAGCGCAGTAAGGATGGCTAGTGTAACTAGCAAGAATACCACGAAAGCAAGAAAAAGAAGTACGCTATTAACTATTAACGTACCTGTCTCTTCCGAAACGAATGAGTACTGTATCTATGTGTGCGCTACCATCGACACTCCAAAGTCT
+
BBBB@B@BBBC@AABBBCCCCDCBB@BCCACCCC@@=@=AACBBCC@CC?B?BBBBBCCC3C?ABBCDBCC@@@8@@BCEEE5AA=A5;;;6;CD@DBBAAAFDD@B?BB?BCC?BBCCDCCCCCCCCCCBB@CCBC?BDBCBCCD@D@CCC@CCCCCCCC?CCBCBB>AA>ACC=??AAA<AAA?BBBBB3BB?BBBBCCCBB<@>@AAB7;4:>A::7:B@@@CB@C?BBB>BBA?CCCCDBBA@ABCBBBBBBBBBBCCCAA=AEBB@@A@==577.;000
@ATNG8:01943:07438
GATGGTAGCGCGACGAGCGTAGACCAGAAGATCAGGAACTCTAGAAGAATTCAGATTTTTAACACGAGAGTAAACGTAAAAAGAAGGTTTTACAAGACTCACGTTAACAATATTGCAGCAGTACGCACACAATCGAAGCGCAGTAAGGATGGCTAGTGTAACTAGCAAGAATACCACGAAAGCAAGAAAAAGAAGTACGCTATTAACTATTAACGTACCTGTCTCTTCCGAAACGAATGAGTACAGAGAGTACGATATGTTTACCATCGACACTCCAAAGTCT
+
:;>C@CBCCCCCDD@AACCCCFAA?ABBACAAAA@>A@DCC@@AC@CC?B?CAAADCCC1@<ABB@@AAAAA@9@??AAAA,?B=A5;;;.;CC>CCB<;;CBB>C@DC@CCC@BBCBCCCBBBBDDBBBC?AA@B?BBBCCC@@>@?B@A>@EDDDABB?CCCCAA?BA=ABB9?????8>@?;::999.:A?BBBBCBB?>;<8==<>4:3:=B::8:CAAACC?C?CDE=CAB?@??AABCCCCCABACBBBCCC99959A<@AEA???B;;7;B:A?@>
@ATNG8:01944:07402
GATGGTAGTAGTACACTAGTCATACCAGAAGATCAGGAACTCTAGAAGAATTCAGATTTTCAACACGAGAGTAAACGTAAAAGAAGGCTTTTACAAGACTCACGTTAACAATATTGCAGCAGTACGCACACAATCGAAGCGCAGTAAGGATGGCTAGTGTAACTAGCAAGAATACCACGAAGCAAGAAAAAGAAGTACGCTATTAACTATTAACGTACCTGTCTCTTCCGAAACGATGAGTACTGTATCTATGTGTGCGCTACCATCGACACTCCAAAGTCT
+
9:/0)/7>><-//7;00/999:=99.44459;;8..(-(-,,-6//)//)/)/;999;;&55.595555:///9)//////&/8)4.4444&4:;.449444/-5(-(--(-55059??;<<=666=?::::29B::499@@@>BC?@;=00,/<<9:;==<=?@?>@;00+0==6<999;?<;677777'7;638399;:::6<488::6:06////27//5;44.45:;;2<:5555::;;<<;:>:?;?A>>==>BBBBD=B@@@>==>7717@8ABCA
@ATNG8:01944:07437
GATGGTAGAGTATCATGTGTATCTCCAGAAGATCAGGAACTCTAGAAGAATTCAGATTTTTAACACGAGAGTAAACGTAAAAAGAAGGTTTTACAAGACTCACGTTAACAATATTGCAGCAGTACGCACACAATCGAAGCGCAGTAAGGATGGCTAGTGTAACTAGCAAGAATACCACGAAAGCAAGAAAAAGAAGTACGCTATTAACTATTAACGATACCTGTCTCTTCCGAAAACGATGAGTACTACTCTCAGAGACACACTACCATCGACACTCCAAAGTCT
+
45;;7;;;555<<<<;;;><9666;6;==7;;:;;;8A5959>>>>29405.4<C:::9;$9.55599666>??4;A@@@>@0@B?>@CCC9CBBACCCBC;99@8>=;;05>@:>@BB:99DBB@B999CC@CBBB>BCBCBCCD@C>B<;7;B@@?D=B=@??A@@9;:48<>6;;737(7==80000/'/:4///99;;==;8>=B@A<@<>9998<387522280602222&2555662225555555555555:222622226656------(--'/455
@ATNG8:01955:07423
GATGGTAGATACTCGCTGATACACCCCAGAAGATCAGGAACTCTAGAAGAATTCAGATTTTTAACACGAGAGTAAACGTAAAAAGAAGGTTTTTACAAGACTCACGTTAACAATATTGCAGCAGTACGCACACAATCGAAGCGCAGTAAGGATGGCTAGTGTAACTAGCAAGAATACCACGAAAGCAAGAAAAAGAAGTACGCTATTTAACTTTTTAACGTACCCTGTCTCTTCCGAAACGAATGAGTACACACTCTCATATGACACTACCCCCATCGACACTCCCAAAGTCT
+
BDBB?ACCCCCDBBBBCCECCCCCCC9CCC@CCDDBB?B>AABBCCB?CE=@=?A?99999.9?CCBABBBBBA?6>>9::::*:A=A?CCCC5DDFADAAACCDDD@D@BB@BBB@CCCCCCCCBBBCCCCBB?BCCC?CBBBBBBB<A=AAA>ACCCCACC@CCAABB@BB>BBB>@@99949???CCCCC3CB?BBAAA>?:::,:3:>DBC2A>ABA=9<199///<;6;7ABB:A@A;AB???@@@@AAABAA>==9999///;9999,99@BAAAC?>?:?A9A???
@ATNG8:01957:07410
GATGGTAGACACGTTGTGCTCTCTCGTACTCATTCGTTTCGGAAGAGACAGGTACGTTAATAGTTAATAGCGTACTTCTTTTTCTTGCTTCGTGGTATTCTTGCTAGTTACACTAGCCATCCTTACTGCGCTTCGATTGTGTGCGTACTGCTGCAATATTGTTAACGTGAGTCTTGTAAACCTTCTTTTACGTTTACTCTCGTGTTAAAATCTGAATTCTTCTAGAGTTCCTGATCTTCTGGATAGCGACGCGATATACTACCATCGACACTCCAAAGTCT
+
?;;>?CCB:95<993;999<55559999;;@AC:<;DD>BB@B?;;:BCBB8;9?<?8A:;;?A9=;>BBBBB?=><77333$/638//(/789-44616:+00//8:(//8333:>5///596===A956;;A7::6::::7;9::>??>>=;:3:96/67)/)/9:8=<<65-5979.79>9::;;2:?BCD6==@@@;;;<<8989-6///95:588078<<:9:5:4:>=:::6///6<99=>==;:;<<<=::9=<=3::878=>=::5;;1;=AA
@ATNG8:01967:07391
GATGGTAGGCGACAGTACATACGCGCCAGAAGATCAGGAACTCTAGAAGAATTCAGATTTTTTAACACGAGAGTAAACGTAAAAAGAAGGTTTTACAAGACTCACGTTAACAATATTGCAGCAGTACGCACACAATCGAAGCGCAGTAAGGATGGCTAGTGTAACTAGCAAGAATACCACGAAAGCAAGAAAAAGAAGTACGCTATTAACTATTAACGTACCTGTCTCTTCCGAAACGAATGAGTACTATGTAGAGCTCTATACTACCATCGACACTCCAAAGTCT
+
344:7::;9A0/////99/55977//)/995/55;99.5.559999<6:9395444444444#56;559;;C>?CC=C@<;;;;*;@@DAIEI9DCCFBCBDDCB;;9;@BB?BBB?BDDCB@@@@A;;;BBCC@CC;;::BCDF;;;?B@CHCACCCCCBAA?@CCBBG@BB?@AA>@?CCD=:::=A?DDD3AC?BBBB?@?CC;?=?@@@4:3:?@BB@BBABA;;9;?ACD=BBB>;:;CCCEBBBBBD@?@BBBCCBBBB?>;>@??;@@;;;<BD9C;::
@ATNG8:01975:07436
GATGGTAGACATATCTACTCTCTGTACTCATTCGTTTCGGAAGAGACAGGTACGTTAATAGTTAATAGCTTACTTCTTTTTCTTGCTTTCGTGGTATTCTTGCTAGTTACACTAGCCATCCTTACTGCGCTTCGATTGTGTGCGTACTGCTGCAATATTGTTAACGTGAGTCTTGTAAAACCTTCTTTTTACGTTTACTCTCGTGTTAAAAATCTGAATTCTTCTAGAGTTCCTGATCTTCTGGGTCTACGCTCGTCGCGCTACCATCGTCATCCAGAAGTCT
+
>@AB@BDCCCCCCBBBCCCCA;:9;99>C;;4;;;:,9C=A=ABBDBBB@BCBCB@D>CACC@B?BBBBC@B@>;:9999(9==@BDD>BBBB@BCE@CC;;;BDEIACCC;:;;;7;BC@F@BCCCB;::@BBEDA?@@?@BDBABAA9989708779;;6<=B@BBBBBBB?B????5?;@=<====+==<<=5=;;;===;=<6==<=+=;;;A<@;??=B@A888A=A<>>@@@@=B???9>>?>>>>>>@AAAA??>@C=>>>>>>@@A<@@@9>=AA
@ATNG8:01977:07409
GATGGTAGCTATACGTATATCTATGTACTCATTCGTTTCGGAAGAGACAGGTACGTTAATAGTTAATAGCGTACTTCTTTTTCTTGTTTCGTGGTTTTCTTGCTAGTTACACTTAGCCATCCTTACTGCGCTTCGATTGTGTGCGTACTGCTGCAATATTGTTAACGTTGAGTCTTGTAAAACCTTCTTTTTACGTTTACTCTCGTGTTAAAAACTCTTGAATTCTTCTAGAGTTCCTGATCTTCTGGACGCGCGCACTGACACTACCATCGACACTCCAA
+
9::@9<>A==>65556656==>=>666<<<=>7;;B>3;;6;6;@>BCCC@CCB>=2669;;=:?;===;;;:<>5::;::'33-//919///8;;;/7759////-(--7--(///)/4;03-333339::7::8:6:333;;9::33397778277963.).47..(.///6:(33333&2+2+22666'666:=6===;;;868919666$///.(//)/4//)///67:<8<254;54468675//////--5///9:99444687686///88389
@ATNG8:01933:07484
GATGGTAGTATCTGCACACTCTGTCCAGAAGATCAGGAACTCTAGAAGAATTCAGATTTTTAACACGAGAGTAAACGTAAAAAGAAGGTTTTACAAGACTCACGTTAACAATATTGCAGCAGTACGCACACAATCGAAGCGCAGTAAGGATGGCTAGTGTAACTAGCAAGAATACCACGAAAGCAAGAAAAAGAAGTACGCTATTAACTATTAACGTACCTGTCTCTTCCGAAACGAATGAGTACACATCGTCGTGTCGTGCTACCATCGACACTCCAAAGTCT
+
///7177789:=;;5:;ABBBBAAG=@BC?@ACC<<7;29;@??;C:BC@C???=:;;;;'76;;:>:;;333808:94444$4:5:39:9+99;8;;;699>>B:E<A=?BBB?BBDB@;;;BECCBBBBB>ACCB>BCBABDCC>B>BAB>ABBBBB@@<@B@@@C>AA?:::3:99::,:9930@@@@,==5///88888==?6@B=865425:44.9><<>:>;>>B@A;A840788333;;8333:34555==:::8833.399:;88<885<B;A777
@ATNG8:01934:07470
GATGGTAGTGATACAGATCAGACACCAGAAGATCAGGAACTCTAGAAGAATTCAGATTTTTAACATCGAGAGTAAACGATAAAAAGAAGGTTTTACAAGACTCACGTTAACAATATTGCAGCAGTACGCACACAATCGAAGCGCAGTAAGGATGGCTAGTGTAACTAGCAAGAATACCACGAAAGCAAGAAAAAGAAGTACGCTTTTAACTATTAACGTACCTGTCTCTTCCGAAACGAATGAGTACAGAGAGTACATATGTCTACCATCGACACTCCAAAGTCT
+
5;;<?@@@DBBBB=BCBBBBFEBBC=@CB=@B<5555;47;;00/969:47600///;;;);6://0:=445;;:.66//////$//(/(333&3994;833388//(/06955556:=:7=BCCBBBCCAA@B?BBBB?BAAAAB:99;@CCD@CCDCBBBA?BBCCBB?::9:A?=?@88827=<8?=@>@.9:49???BAAAA294:???@D@BABBB@CB;;;98189?=?8<@=:>A>>>B@>>>B<=<AAAAA@@@@>>><@>=>??>>>A=AB7;;<:
@ATNG8:01939:07458
GATGGTAGCATCATGCATATCTCACCAGAAGATCAGGAACTCTAGAAGAATTCAGATTTTTAACACGAGAGTAAACGTAAAAAGAAGGTTTACAAGACTCACGTTAACAATATTGCAGCAGTACTCACACAATCGAAGCGCAGTAAGGATGGCTAGTGTAACTAGCAAGAATACCACGAAAGCAAGAAAAAGAAGTACGCTATTAACTATTAACGTACCTGTCTCTTCCGAAACGAATGAGTACGTGTGCGACGTGTCTCCTACCATCGACACTCCAAAGTCT
+
9:;;5::A@@@@B@@ACBBBCBB@A=BBB>ABB@:;4::>>ACBBB@CD@C?BAC?????)=7?<<A@?A@:99+97:9994$4;.4.44)455.5555>>>BB?B?;;8;BB?CBBBBBBB;;;CBBBBB>ABBB>BDCBBCBA>@@A00-0@@>@=BE@CBCBBC?CC?BBC?CAAAF=BBB@BBBBB3BB@BBBBA@@@?;@=AABC?B?AAA@A<A@;;:CA>A????9=@?=999BBBBDBBBBBBBAABBAAAA>A??;?BB?A@===B=CC>B@?>
@ATNG8:01944:07488
GATGGTAGGACGAGCGTCTGAGAGGTACTCATTCGTTTTCGGAAGAGACAGGTACGTTAATAGTTAATAGCGTACTTCTTTTTCTTGCTTTCGTGGTATTCTTGCTAGTTACACTAGCCATCCTTACTGCGCTTCGATTGTGTGCGTACTGCTGCAATATTGTTAACGTGAGTCTTGTAAAACCTTCTTTTACGTTTACTCTCGTGTTAAAAATCTGAATTCTTCTAGAGTTCCTGATCTTCTGGTGTCGTCTATCATGTACTACCATCGACACTCCAAAGTCT
+
789:6?@?@BCB@@;@BA@@@CCC@BCDCCCA=A::;:.;B=B@CCCCCBC?CDCCC?C?CCCC?C?CBEBBBDJD?:9:9:(;B@BBFC>CC?@;@;;7;C>AAABCCACECDCCBB?BCD@C?BBBCCAAAACCDB?CCCCDCBBBCCCCBBCB@D??<??<?@CCCCDDCBA;A:;;;.;>B>BBBB:BFCDC>CCDCCCCCDF@CCCC5DCCCC?B?BC@CCCCCCB?C?CCCCCC@BBB?BAAACBBBBCCCBBBDEECB?BCCBBBBCDD?AA<BB@@
@ATNG8:01947:07454
GATGGTAGGCGTGTGAGAGTCTGCCCAGAAGATCAGGAACTCTAGAAGAATTCAGATTTTTTAACACGAGAGTAAACGTAAAAAGAAGGTTTTTACAAGACTCACGTTAACAATATTGCAGCAGTACGCACACAATCGAAGCGCAGTAAGGATGGCTAGTGTAACTAGCAAGAATACCACGAAAAGCAAGAAAAAGAAGTACGCTATTTAACTATTAACGTACCTGTCTCTTCCGAAACGAATGAGTACGATGAGATCTCGTGTGCTACCATCGACACTCCAAAGTCT
+
;<;<@FBB@BAACCDCCCB>?@;;;)5DD?DBBBBB>B<AAABBCE@CC@C@CB?999999%;:A@BAAACBBBC<@;<<<<<,<?;@29999)9==;?BBB??>BB?B@BB?BCC>BB@ABB>>>>?A?A?AA<A>?A5;;>>>A5508=@>B?B889BBBB@BBBBBB?BC@?>?<>>8878+9::38AAAA3BB?BBAAA>>==@6>:<<=>;>;A>886=?>><///+/+/<>6@BB>@>0000/===?BBBBBBBBBBB??@>=:=ACCBBBBB@?BB>B???
@ATNG8:01950:07477
GATGGTAGTGCACATGAGTGTATCCAGAAGATCAGGAACTCTAGAAGAATTCAGATTTTTAACACGAGAGTAAACGTAAAAAGAAGGTTTTACAAGACTCACGTTAACAATATTGCAGCAGTACGCACACAATCGAAGCGCAGTAAGGATGGCTAGTGTAACTAGCAAGAATACCACGAAAGCAAGAAAAAGAAGTACGCTATTAACTATTAACGTACCTGTCTCTTCCGAAACGAATGAGTACCTCTCAGACGCTCGTCCTACCATCGACACTCCAAAGTCT
+
CDCC>AACCCDBBBCCBBBBBCDC?B@B@CDACBB>C?AACBCCC?CC?C?BBBBBDDD2D?BBBBCCCCDDD=BB:;:::*:C9A;BCC9CCCACCCCCCCAA>@?CD@C@@<@CCBCCCBBBCCCCCCE@DCAA=ACCCCCBB>B>BBB@BCCDCBBB?CCCCCC@AA?BBB?BBAAA<BBA@BBBBB3BC?BBBBBBCBB<><>AAA4949@B;;9;B;;;BC@C@CDD=DBC@BCFDDCC?BBCBBBAABBCBAAB?BBB>BBBBAAABBB?BB=@@>>
@ATNG8:01952:07486
GATGGTAGTATAGAGCTCTACATAGTACTCATTCGTTTCGGAAGAGACAGGTACGTTAATAGTTAATAGCGTACTTCTTTTTCTTGCTTTCGTGGTATTCTTGCTAGTTACACTAGCCATCCTTACTGCGCTTCGATTGTGTGCGTACTGCTGCAATATTGTTAACGTGAGTCTTGTAAAACCTTCTTTTTACGTTTACTCTCGTGTTAAAAATCTGAATTCTTCTAGAGTTCCTGATCTTCTGGATATGAGTGACTCGTGCTACCATCGACACTCCAAAGTCT
+
9::<7?AABA@?@AB=BCB@<ACBABA>??;:.9>>@8@@;?7?BBBB;;:;AAAA<@;@@@@?B>BBCCCA==C7=;888';>;?@@@:A@AA?BCC<?>799@@<=8=?<<<=@@<?@?;?<AA?;;;;;5;;==7==>>A:;::<<=>==<=187;5:>;?<=<=?====A588>=?.?8>5::>>>+=<===4:555?979;;/6677'69:<;:>;AA<>>>@A@@<@7;;;;:@<;;;7;@@>>>??<<==///889@@;>>>>>A@@@<6;<2<//-
@ATNG8:01953:07484
GATGGTAGAGAGAGCTCTCTCATCGTACTCATCGTTTCGGAAGAGACAGGTACGTTAATAGTTAATAGCGTACTTCTTTTTTTCTTGCTTTCGTGGTATTTCTTGCTAGTTACACTAGCCATCCTTACTGCGCTTCGATTGTGTGCGTACTGCTGCAATATTGTTTAACGTGAGTCTTTGTAAAACCTTCTTTTTTTACGTTTACTCTCGTGTTTAAAAATCTGAATTCTCTAGAGTTCCTGATCTTCTGGTGTCTGATCTGTATCACTACCATCGACACTCCAAAGTCT
+
?@@?7?CBBBBBCBC9;;CCDCCCBBBBCDCDDAAA>AEBDBCCCCDCC?BBBBC?C?AAAB@D?CCBBBBBAD<9999999#99;999:.9BAA=B989/:=:==?:=<4=BBAAA>:5;00*0;@@@AAABA=BBAA<AAAAAA@<=>A@A???A;>>=<:9:7:<AAAEA>>878-8>>>@5A5;5;==<>>>#>A///*/<<///=<9<<)7888(5<<<A;D;;;:BAA>>?<?688A@;:8;AA<@@@?>?AA@@@@@A@>>>@@<@A@@@AAA@@<@A:@>>>
@ATNG8:01955:07465
GATGGTAGAGTACAGTGTAGTAGACCAGAAGATCAGGAACTCTAGAAGAATTCAGATTTTTAACACGAGAGTAAACGTAAAAAGAAGGTTTTACAAGACTCACGTTAACAATATTGCAGCAGTACGCACACAATCGAAGCGCAGTAAGGATGGCTAGTGTAACTAGCAAGAATACCACGAAAGCAAGAAAAAGAAGTACGCTATTAACTATTAACGTACCTGTCTCTTCCGAAACGAATGAGTACGAGAGAGCACACGTGTCTACCATCGACACTCCAAAGTCT
+
9:::7?:@A;;;==@@@AAAAAA;;.9A@2500000)/)///9<44.4:2:2:><99898'758/////8666916744444$4:5:6=<<0<95.5:///////4;95626>C5;@B@@@@?@AACCBCBA=;;;@=AAA@@??@9<+000)/::::;==;C>C???>@?>A?=6;;333(7881;;;;=.>?<=><<8:9>C<><>BBA;><>ACCDACCC@@@B?B>AA@=@::5:?@AABBCBBAAABBBCB:9:FBBBBB>AAAAA=?;;;=AB;B@><
@ATNG8:01957:07445
GATGGTAGTGTCAGTGCGCGTCGTCCAGAAGATCAGGAACTCTAGAAGAATTCAGATTTTTAACACGAGAGTAAACGTAAAAAGAAGGTTTTACAAGACTCACGTTAACAATATTGCAGCAGTACGCACACAATCGAAGCGCAGTAAGGATGGCTAGTGTAACTAGCAAGAATACCACGAAAGCAAGAAAAAGAAGTACGCTATTAACTATTAACGTACCTGTCTCTTCCGAAACGAATGAGTACTGTATCTATGTGTGCGCTACCATCGACACTCCAAAGTCT
+
BCCF?BCBBBDCC@@BCDDBBCCCCADBC@CFCCBB?B?BBCDCCC?BB@D?BBAAADDD3C?@@CCCCCCAA@<AAAADDE5BA=A4;;;.;AA>CBBCCCDCC@C@;;9;DC@CBBBBCCCCCCCDBCCD?CCCC=AAABCCBB@B?CAA?ACCCCDBB?BCBBAB@AB?BCC=@@99929??;::999(:><@AAACFCBB<><?ACA:=:=@B;<:;B@@@AA@C@BBB>BBC?BCCCCBBBBBBBDBBBBCCCCCCBBAA>ABC>>=BAAA7::0??::
@ATNG8:01957:07450
GATGGTAGCACGACACGACGATGTGTACTCATTCGTTTCGGAAGAGACAGGTACGCTAATAGTTAATAGCGTACTTCTTTTTCTTGCTTTCGTGGTATTCTTGCTAGTTACACTAGCCATCCTTACTGCGCTTCGATTGTGTGCGTACTGCTGCAATATTGTTAACGTGAGTCTTGTAAAACCTTCTTTTTTACGTTTAACTCTCGTGTTAAAAATCTGAATTCTTCTAGAGTTCCTGATCTTCTGGAGATATCATCAGCGAGCTACCATCGACACTCCAAAGTCT
+
--55+--=@AA@=@>@99955599?@966>BC:@@AC>AB@C@EBBCCBB?AA;;;A@6;9;@:>?<<ABABB58049::;);;7=>;7.7994.54;7?@>@BBBBB?BBABBAAA?B??<??@@@??=>>?@>>>=??>;;;::::==::9==176<6;<393556<:;<98557:=A+5+5-555555#5777A3A=>87<6<9//)/:89*:6;;71717;7?>>>;;;2729<<<99158@;8889>@<=>>@@@A;;;>AA<?;;;;;;>==8=?9?===
@ATNG8:01958:07485
GATGGTAGCTCTGCTCTGACTCTCGTACTCATTCGTTTCGGAAGAGACAGGTACGTTAATAGTTAATAGCGTACTTCTTTTTCTTGCTTTCGTGGTATTCTTGCTAGTTACACTAGCCATCCTTACTGCGCTTCGATTGTGTGCGTACTGCTTCAATATTGTTAACGTGAGTCTTGTAAAACCTTCTTTTTACGTTTACTCTCGTGTTAAAAATCTGAATTCTTCTAGAGTTCCTGATCTTCTGGGTGCGCTACAGTCTCTCTACATCGACACTCCAAAGTCT
+
AAAC@DDCCC@?@BBABBCCCCCBBBBCDCBC?CBAA<AA?B@BCCBBCC@CCCCC@C@BBCD@C?CCCCJDCBB=@>==>0>B?CCCC?DCAB?ACCACD9;:;CBC@CCEAAACC@BCDAD@ECCCBBBC@DD::8;CEEDCCCCBBBBB?AC?BBB?CC@C?BBCBBCCCC@DDCCB9B7;7;BBBC2BCAAA>CCCFGCCBBA@CCCD5BCDBB>B@BC?CCCCBCB?B?BBABCD?BABB=BCCAAABBBCBBBCBCBCCCCCCBBBBBB@CC>CAA@
@ATNG8:01961:07477
GATGGTAGTAGTACACTAGTCATACCAGAAGATCAGGAACTCTAGAAGAATTCAGATTTTTTAACATCGAGAGTAAACGATAAAAAAGAAGGTTTTACAAGACTCACGTTAACAATATTGCAGCAGTACGCACACAATCGAAGCGCAGTAAGGATGGCTAGTGTAACTAGCAAGAATACCACGAAAGCAAGAAAAAGAAGTACGCTATTAACTATTAACGTACCTGTCTCTTCCGAAACGAATGAGTACTATAGACTATCTGAGACTACCATCGACACTCCAAAGTCT
+
344:688>:@555<:555555:4445:4404999//)/)//9;955.5949.55996@@@@&;7:<555:::=<<:2849944444#3828-333&38829:447?>>?;>>AB?AAA@BBBBCCCCCCCCC@@@B@CCCD@BBB@?>@@:@<@AA=BCBBBBBB@BCBBBB>BB=@@@<@@===8?==9=????1?B@DBBBBBBBB@B?BBB@:=8<>A;;8;BBBAAA@D@CCC>CCB?CCBBCCBBABCCCCCABBCCBBBBBAA?ACBBBBBA@A4:9+0;00
@ATNG8:01963:07487
GATGGTAGCTATACGTATATCTATGTACTCATTCGTTTCTGAAGAGACAGGTACGTTAATAGTTAATAGCGTACTTCTTTTTCTTGCTTTCGTGGTATTCTTGCTAGTTACACTAGCCATCCTTACTGCGCTTCGATTGTGTGCGTACTGCTGCAATATTGTTAACGTGAGTCTTGTAAAACCTTCTTTTTACGTTTACTCTCGTGTTAAAAATCTGAATTCTTCTAGAGTTCCTGATCTTCTGGGTGTATCAGCGAGTATCTACCATCGACACTCCAAAGTCT
+
CCCC>AACCCDCCCBBBBBCCBCCCFCCBCBB@BDDD>CCCC@CBBBBBC?CCCCC?B=@@CC?C?BAAACCCCA=AABBB1BB?BBBB=AB??;@@B>A@=AAADGD@DCCGFDCC@CCJ@B@BBBCCCGDADCCC@BBBBCCCCCCCBBBCAA>BBB?@@?A@CBCDBBBCC?C@@@@7@=@>;;;;;*;CBBB=CFDGDDDCDD@BILL5BCBBC7<7;C?CCCDBBB@C?CCCCCC@BBBC?CBBCDCCBAABEDDDDDCC@CDCCCCBBBA=AA<ABBB
@ATNG8:01972:07452
GATGGTAGATACTCGCTGATACACCCAGAAGATCAGGAACTCTAGAAGAATTCAGATTTTTAACACGAGAGTAAACGTAAAAAGAAGGTTTTACAAGACTCACGTTAACAATATTGCAGCAGTACGCACACAATCGAAGCGCAGTAAGGATGGCTAGTGTAACTAGCAAGAATACCACGAAAGCAAGAAAAAGAAGTACGCTATTAACTATTAACGTACCTGTCTCTTCCGAAACGAATGAGTACGAGAGAGCACACGTGTCTACCATCGACACTCCAAAGTCT
+
99;;@A??BBBCBBBBBBFDBB;;;9;HEAEDDCCB@B?BBCCCCC?CC@C@CBBBBCCC3B?BBBBBA@?<<;3;=999::*:C=A?BDC;DBB@BBCCDEDDD?B?BC@CBB?BCCCCCBBBCBBBCCCD?CCAA?AACCCCCC?B@BBB?BCCBBDDD@CAAACC?CC?@@A>AACCC>AA@?CCAAA/AA>ABAAABBCC>A>ABCC>B>=DD@@>@BA@@AA;?<?AA<DCB@CCCBEBBCBBBBBCBBBBBBBBBBBBB@CBBABAC===5??8?===
@ATNG8:01976:07471
GATGGTAGCATCATGCATATCTCACCAGAAGATCAGGAACTCTAGAAGAATTCAGATTTTTAACACGAGAGTAAACGTAAAAAGAAGGTTTTACAAGACTCACGTTAACAATATTGCAGCAGTACGCACACAATCGAAGCGCAGTAAGGATGGCTAGTGTAACTAGCAAGAATACCACGAAAGCAAGAAAAAGAAGTACGCTATTAACTATTAACGTACCTGTCTCTTCCGAAACGAATGAGTACTGCTCTCACTCTCGCCTACCATCGACACTCCAAAGTCT
+
<<BD@CCCCCBBCBBBCBCCEFEDD@DEC=CDGC;;<;?CCC@@BC@CD@C?CCCCCCCC3B?CBBCCAAA@@@9@>=@@@?,;;75<A?D9BCB@CCBCCCHBB?BAEDACAB@BBBCCCCBBBBCCCCDD@CCBB?BBAACBBB?C@C@@>@CCBBDCC@CCBBBA?CC?AAD=AACCC>AAA?BCCCC3CC?BBBBBCBBB?B?BCBB?B?BABBC@CC;;:BB@C@BBC=BBCAAAACEBCBBBAAABBBBAACCD?????BAAACCBBBD?BA=B>98
@ATNG8:01929:07507
GATGGTAGGCACTGCGCACACATCCCAGAAGATCAGGAACTCTAGAAGAATTCAGATTTTTAACACGAGAGTAAACGTAAAAAAGAAGGTTTTTTACAAGACTCACGTTAACAATATTGCAGCAGTACGCACACAATCGAAGCGCAGTAAGGATGGCTAGTGTAACTAGCAAGAATACCACGAAAGCAAGAAAAAGGAAGTACGCTATTAACTATTAACGTACCTGTCTCTTCCGAAAACGAATGAGTACTATAGACTATCTGAGACTATCGACACTCCAAAAGTCT
+
ABBB@CCB?BB@@@BBBBBABBBBB>BBB@BBBB::9;?BCCCCCC@DD?C?BBBBDDDD2D?BCCBBABBCBD<A9;;;;;;%;;<;555555#5:<8=@>@CCC=99;@CC@B@@=@@@BCDCCCFGGD@@@A=AB:;7;BBBABBB>B@DBB@BDDBAACD@CACBBD>A@;999299<?<8?>@;99999(9<A>B@@ABBBBC7959==<8=9<>AAA?ABBAAB@9=8999:-9>>;998BCCCCCCCAACCCCBB?A@CCECCCCCBCEDA3:99-9=??
@ATNG8:01935:07496
GATGGTAGTAGTTACACTAGTCATACCAGAAGATCAGGAACTCTAGAAGAATTCAAGATTTTTAACATCGAGAGTAAACGATAAAAAGAAGGTTTTACAAGACTCACGTTAACAATATTGCAGCAGTACGCACACAATCGAAGCGCAGTAAGGATGGCTAGTGTAACTAGCAAGAATACCACGAAAGCAAGAAAAAGAAGTACGCTATTAACTATTAACGTACCTGTCTCTTCCGAAACGAATGAGTACTATAGACTATCTGAGACTACCATCGACACTCCAAAGTCT
+
-55808227://)/:779<==?<;;:8<54.4<00/7)/)-55-//7299060--(---999)9--///<9888999(////////$/3-35:::+833-333337799282895;<87:<<=BCDCCCDCGCCCA?B0009;;:<?<;??B<@@A>ABBCCBAB?CBCC??=?A?@AB>??BAA9A994:AAAB3AA>AAA@@@@<?4:37?96//(/800/)/77<<;;9<9<;=7=5558A?997BBBBBBBB???AAAA@::9>=9=>>?A774>>8BC>B?98
@ATNG8:01939:07500
GATGGTAGCTCTGCTCTGACTCTCGTACTATTCGTTTCGGAAGAGACAGGTACGTTAATAGTTAATAGCGTACTTCTTTTTTCTTGCTTTCGTGGTATTCTTGCTAGTTACACTAGCCATCCTTACTGCGCTTCGATTGTGTGCGTACTGCTACAATATTGTTAACGTGAGTCTTGTAAAACCTTCTTTTTACGTTTACTCTCGTGTTAAAAATCTGAATTCTTTTAGAGTTCCTGATCTTCTGGATATGAGTGACTCGTGCTACCATCGACACTCCAAAGTCT
+
45<=9>@?@BBCBBCEFCBBBCCCDCCBBAA<ADDC>BE@C?BBBBCBB@BCCBB?A?CCCC?C@BBBCBCB>?6983333#3717ABB<CBBB@BBB=@@=@=>@:939@@@BBBB>AAA;><>C@B@>>C=AAAA:?>@@@A???@AABBA;;7;@@=@B=B:;;;ABBBAA;=8788)8:=:=>>>>/=????7;;@@AA==<A<ACCB/>>>>A:>:8888)8:=<<8=5;;>=>@<@@@;?;;;??BA?@?AA@@>???B<>666>>>???<AB:@;;;
@ATNG8:01939:07537
GATGGTAGTATATCGCGTCGCTATCCAGAAGATCAGGAACTCTAGAAGAATTCAGATTTTTAACATCGAGAGTAAACGTAAAAAGAAGGTTTTACAAGACTCACGTTAACAATATTGCAGCAGTACGCACACAATCGAAGCGCAGTAAGGATGGCTAGTGTAACTAGCAAGAATACCACGAAAGCAAGAAAAAGAAGTACTCTATTAACTATTAACGTACCTGTCTCTTCCGAAACGAATGAGTACTATAGCTATCTGAGACTACCATCGACACTCCAAAGTCT
+
//9;6;F?=;;;;;===>>@CCCB=9<99.4;;455.5./;;///98<<8<;990=9@@@0?6=0//:8799444(595>>A?+==9<7;;;.:9;7;::999333178;=;A@A>@AAABBBBCCBCFCDCC@CC@?>@CCC:::B>C@DCC?BBBCCCCB?BBBBCC?BB?BBB?BBBCC<A@A>?????1?C?CBBAAABBA:>:ABB@;>9===<=8<<:;;=>5;7;CB9??@<>>>B>==CAAAD==>@@AA@@@@@@@=@@BB>>>A@A=AA9@==>
@ATNG8:01944:07520
GATGGTAGGCGAGAGTGAGACGCAGTACTCATTCGTTTCGGAAGAGACAGGTACGTTAATAGTTAATAGCGTACTTCTTTTTCTTGCTTTCGTGGTATTCTTGCTAGTTACACTAGCCATCCTTACTGCGCTTCGATTGTGTGCGTACTGCTGCAATATTGTTAACGTGAGTCTTGTAAAACCTTCTTTTTACGTTTACTCTCGTGTTAAAAATCTGAATTCTTCTAGAGTTCCTGATCTTCTGGATATGAGTGACTCGTGCTACCATCGATTCCGGATAGTCT
+
BCBC@DCC@CBBBBCCBBBC;9=CDDECCCAA?ADDD>BB@B@BDECDCB?CCBCB@C?CCCC@C?CBBABBBBA<99999)9?>@89:/7AAC@CCD@BB9:::CDD@AAABBBBA;AAD?A?ABBBBA>><AAAA:?>@@@@?>@==>===@B668A=>>:>=DA@??A???=A>>>?2>8<788888+8@AAA:@>>888B@>>;>BBB/A===D=G<;;8;@@A???=@=ABA@@@7;;B=BA?@>@><<<AAAD>:;;@@<@@????;?<@<AA@@@?@
@ATNG8:01946:07492
GATGGTAGCACGACACGACGATGTGTACTCATTCGTTTCGGAAGAGACAGGTACGTTAATAGTTAATAGCGTACTTCTTTTTTCTTGCTTTCGTGGTATTCTTGCTAGTTACACTAGCCATCCTTACTGCGCTTCGATTGTGTGCGTACTGCTGCAATATTGTTAACGTGAGTCTTGTAAAACCTTCTTTTTACGTTTACTCTCGTGTTAAAAATCTGAATTCTTCTAGAGTTCCTGATCTTCTGGTCTACTACACTGTACTCTACCATCGACACTCCAAAGTCT
+
@@@C@CBBBCBA<<<@>:5555;<<@BBBCCC@CCCD>FFAEAGCBBCDD@EFCBB@B:;;BB=A?BBBDDBA@@9733333#3>5@:9:*94445<5504;7:@ABBD@BBBA@@999:BB?B@CDCB???B?BCAA<>>>ABA@===A@@@A@@7:;;9=>5:6;>?????@@;?8888,8:>8==A@A/@C???8?AAAA??<<<<ACDC/D==;;6;9==;>@@@???<>;>ABB==:=??<?A@C>>>?@>>>@>>>B@@@8;;;;@@@?>><>B9@;;;
@ATNG8:01952:07536
GATGGTAGTGTCATATGAGAGTGTGTACTCATCGTTTCGGAAGAGACAGGTACGTTAATAGTTAATAGCGTACTTCTTTTTCTTGCTTTCGTGGTATTCTTGCTAGTTACACTAGCCATCCTTACTGCGCTTCGATTGTGTGCGTACTGCTGCAATATTGTTAACGTGAGTCTTGTAAAACCTTCTTTTTACGTTTACTCTCGTGTTAAAAATCTGAATTCTTCTAGAGTTCCTGATCTTCTGGTATGACTAGTGTACTACTTCCATCGACACTCCAAAGTCT
+
ABCC?BAAA@@@@@BCC@:;<DC<::@A00////77.896<6=DDCDBB@CDDBC@B@BGCD?CACCCICBAAB@BBBBB1@?<B;;;7;ABB?CBB?BF@BCCCDE@CCCCCBBA?CBE@C@CECCCCCC@CAAA?CBBBBCBBBDCCCCCBC@CCC@BB@B@BCBBBBBA@9?;;;;.;>B5;;;;;*;=>=>49;@?@CCCDA>>A<@*=;;;;8?<ED@CCCCCBD?D@BBBDCC@BBBACBBBBCCCCAABACBBACFD?CACCBCCC;;7:C<ABBC
@ATNG8:01955:07508
GATGGTAGTGTCATATGAGAGTGTGTACTCATTCGTTTCGGAAGAAGACTAGGTACGTTTAATAGTATAGACTGATACGTTTCTTTTTCTTGCTTCGTGGTATTCTTGCTAGTTACACTAGCCTCCTTACTGCGCTTGATTGTGTGCGTACTAGCTGCAATATTGTTCAACGTGAGTCTTGTAAACCTTCTTTTTACGTTTACTCTACGTGTTAAAATCTGAATTCTTCTAGAGTTCCTTGATCTTCTGGATAGCGACGCGATATACTACCATCGACACTCCAAGTCT
+
9:44.44;445:;//---////7:;99///7948;>>8==8=390)//////)//9756,53:----8;797/////////)/////$/94:7;80///)/9:.44.443::<8=5//9/--055(-+/:;;46595955.599555555555455576(--9(--(--(-59;555446;444)46;644444$4<99939//////////)/99+:77//)/5/-(-5//-5538(/)///7749;9)//-------//555///7//)/9779<99//)/)/79<
@ATNG8:01956:07513
GATGGTAGACACGTGTGCTCTCTCGTACTCATTCGTTTCGGAAGAGACAGGTACGTTAATAGTTAATAGCGTACTTCTTTTTCTTGCTTTCGTGGTATTCTTGCTAGTTACACTAGCCATCCTTACTGCGCTTCGATTGTGTGCGTACTGCTGCAATATTGTTAACGTGAGTCTTGTAAAACCTTCTTTTTACGTTTACTCTCGTGTTAAAAATCTGAATTCTTCTAGAGTTCCTGATCTTCTGGTAGAGCGTGCATATATCTACCATCGACACTCCAAAGTCT
+
55:>9<BABBB;96>665?>;;;<<666;;=@;DCEG>ED@CABBBCCBB:;;AAB?B@BCCC@D@CBBBBBB@@:::897$9:<=?AA=AD@@<@994:A<=9:8;;2;977?;>>>788?B@BB@BB>=?:>>>@<@@@@@A>>>@@@>==9:57889?A:><;;;A???@A<>8888,89@;@?BBB.<<@@@:?A@@@HB@;;5;>>>/>988>;>=??=@?@A>>>=D<>>>?@F<>>>=AA=>>;;;>A@?====<<>>:@??>>>AA@@=CD>CBCC
@ATNG8:01958:07493
GATGGTAGTGTGTCTCTGAGAGTAGTACTCATTCGTTTCGGAAGAGACAGGTACGTTAATAGTTAATAGCGTACTTCTTTTTCTTGCTTTCGTGGTATTCTTGCTAGTTACACTAGCCATCCTTACTGCGCTTCGATTGTGTGCGTACTGCTGCAATATTGTTAACGTGAGTCTTGTAAAACCTTCTTTTTACGTTTACTCTCGTGTTAAAAATCTGAATTCTTCTAGAGTTCCTGATCTTCTGGGTCTCTCTCTCACGCACTACTATCGACACTCCAAAGTCT
+
;<@@?A;@?A@<;;;=@B<666;99<:55555.48881:>:A;>=CBCAA6::9:9257<969.9?995>;666<9<<<<@,=9.5599095//)///)/:)//;>>>;<<<>>=<<269B=B=BB<;<;;;5;BBB?CBBBBAAAB@;;;@@CE@CBB?@A?D7;;CDCFCCC?A;;;;.;>B?DDHGE1;;;;;0;BBBBBCBBB5;;;;*;BCAA?B@BJGBBBDDDD?C@CDB@A@@BBGH>CCCFCBCCCBBBBA@@BDDBBBCBB<<;CD@EF>AAAA
@ATNG8:01961:07503
GATGGTAGCAGACGTGACAGTGCGCCAGAAGATTAGGAACTCTAGAAGAATTCAGATTTTTAACACGAGAGTAAACGTAAAAAGAAGGTTTTACAAGACTCACGTTAACAATATTGCAGCAGTACGCACACAATCGAAGCGCAGTAAGGATGGCTAGTGTAACTAGCAAGAATACCACGAAAGCAAGAAAAAGAAGTACGCTATTAACTATTAACGTACCTGTCTCTTCCGAAACGAATGAGTACGATGAGAGAGCTCTCTCTACCATCGACACTCCAAAGTCT
+
ABBC@DBBACCCCCBBCCDBBBDCC@CCB@BCC@BB@CACCDDDDC@BB@B@DB?:;;;;':6ACCCCBBBBB@9??999:9'9<;899::.88<7BAABBBB::99?CA?B999:BAAA>;:;AABB>><<<>A@>;>>AAAA>>9=:=>B?BCBBBBBA?BCCCAA?BD?CBB?BBCCD>BA@;9:999(:A=BAB=DD>>>7:8;@A@=A<>:::=:?>?><;<5;7;AD;BBB?BBBBABACCCCCBAAADA>>@@???;:6:A>>>??>>><>B9>===
@ATNG8:01962:07505
GATGGTAGCGCACACATAGATACAGTACTCATTCGTTTCGGAAGAGACAGGTACGTTAATAGTTAATAGCGTACTTCTTTTTTCTTGCTTTTCGTGGTATTCTTGCTAGTTACACTAGCCATCCTTACTGCGCTTCGATTGTGTGCGTACTGCTGCAATATTGTTAACGTGAGTCTTGTAAAACCTTCTTTTTTTACGTTTTACTCTCGTGTTAAAAATCTGAATTCTTCTAGAGTTCCTGATCTTCTGGATAGCGACGCGATATACTACATCGACACTCCAAAGTCT
+
AACC@CBA@ADDBBBBBDCCCCCCCCCCCCA@=@:9;6;C@D@CDDCCBB?EFFCC?C@CCBB@E@CFDCCCCCD?999999$:@?BBBDD:CBBC?BBB>BB?BBBC:;:;EFFICDEAD:;8;=BDDIECCC?BBCC@CCCECCCCCBBBCCCCC@CB@?9999?CCCCCCCBB?A@@@@7@>@>;;;;:::#;C;;;;.:DBCCDC@<<.:5:5*5:<<B?C:B=:=CCDCDD@B@BCCD@@?@BD@ECCCCDCCCBBCCCCBBBBCBCCACBCCAA>AD>C:::
@ATNG8:01963:07520
GATGGTAGTAGTACACTAGTCATACCAGAAGATCAGGAACTCTAGAAGAATTCAGATTTTTAACATCGAGAGTAAACGTAAAAAGAAGGTTTTACAAGACTCACGTTAACAATATTGCAGCAGTACGCACACAATCGAAGCGCAGTAAGGATGGCTAGTGTAACTAGCAAGAATACCACGAAAGCAAGAAAAAGAAGTACGCTATTAACTATTAACGTACCTGTCTCTTCCGAAACGAATGAGTACTACTCTCAGAGACACACTACCATCGACACTCCAAAGTCT
+
884405<@AB?@;====>BBB@;54.4::.494=55.5.55;555;89959599444999'9.4444999::444(489:<<<+>>:<7<<<2;<=8:????AB??=?@CC?BBB?BCCBCCCCCCCBBBCBB?BBBC<AADBAA@B>C@CBB?CCCCCCBB?BBBBBB?BC?BBB?BBBBB>BBA@CCCCC3BB?@AABCB@@A;><>>@A<?<>A@@@=@CAABBB?B?BCD=CCC?CCCBBBBBBBBBBCCD@@@CCBBA@@@=AAD>??@@AF<@@8B@9:
@ATNG8:01964:07524
GATGGTAGAGTATCATGTGTATCTCCAGAAGATCAGGAACTCTAGAAGAATTCAGATTTTTAACACGAGAGTAAACGTAAAAAGAAGGTTTTACAAGACTCACGTTAACAATATTGCAGCAGTACGCACACAATCGAAGCGCAGTAAGGATGGCTAGTGTAACTAGCAAGAATACCACGAAAGCAAGAAAAAGAAGTACGCTATTAACTATTAACGTACCTGTCTCTTCCGAAACGAATGAGTACGTGTGACGTACGTGAGCTACCATCGACACTCCAAAGTCT
+
:<<<@C??<C?>========CCCBB?AB@>A;;9<<2949@@966B?BB@D=@@:44444$4.559<=<BABA@6?@@AABB1B=7<2555&5996<@@?@@@AB?B@CDADCC@BBB@@@@BBBBCCCAAA>BABA=@@BBBACC=A?A;;69@@AAA=C@B@AB@@=@A@??>>BBBBA<@@?8=<=>=,<@?BBBBB??>A>A>AAAA>A=AA@AA>BBABBCC?B@BDD>BBB;;;CCCBCBB@??BBEDCCCBB@??CAA=AAAABCCCDD?BB=BBBB
@ATNG8:01967:07511
GATGGTAGCTCGCTGATGATATCTCCAGAAGATCAGGAACTCTAGAAGAATTCAGATTTTTAACACGAGAGTAAACGTAAAAGAAGGTTTTACAAGACTCACGTTAACAATATTGCAGCAGTACGCACACAATCGAAGCGCAGTAAGGATGGCTAGTGTAACTAGCAAGAATACCACGAAAGCAAGAAAAAGAAGTACGCTATTAACTATTAACGTACCTGTCTCTTCCGAAACGAATGAGTACACACTCTCATATGACACTACCATCGACACTCCAAAGTCT
+
///748:;>>>>@665<@95599=9495:2965;:<6;5;@<00/72//)/388443333$37===C;=<8333(334444&4<39.555&5<<9;<;<>><<B?B?A@=A;;6:AC>@@??@@@BBBBBD@CDDD@BBBDBAAA6;8;A@=AAABBBBB@BCCCBB?90-000+00000*0=@:<<<><.;?:>747?;=7738<==>A>@;A>BBA<@@999>><?8:;=94558884:<8:::888:::8<;??889@?@=8BB=888<<<<7=B9A??7
@ATNG8:01972:07499
GATGGTAGTAGTACACTAGTCATACCATAAGATCAGGAACTCTAGAAGAATTCAGATTTTTAACACGAGAGTAAACGTTAAAAAGAAGGTTTTACAAGACTCACGTTAACAATATTGCAGCAGTACGCACACAATCGAAGCGCAGTAAGGATGGCTAGTGTAACTAGCAAGAATACCACGAAAAGCAAGAAAAAGAAGTACGCTATTAACTATTAACGTACCTGTCTCTTCCGAAACGAATGAGTAACATAGATATACGTATATCTACCATCGACACTCCAAAGTCT
+
BCBB?B@?@@?@;<B@@ABBBCBBB?CCC@CCBB@A>B?BCCECCCACB?B@;;9CB>>>+=9==<<<<;<44;-;9:.9888)8?:=1988&39;6;<B?>=<3717,396<:;=@B@@@@000===A?@@@=@>>>;>>>>>AAB7;6;;?;?BBBBAAB?ECBB??<?C?CBB:<<7333&377178999+9;>=AABCBAAA:?9?A===A=CC>>=:=A????@<?<??E:BBC?A==>00)0==::>@ABA@@@BABBBBB@<@A;;;>>>>><>C9AA==
@ATNG8:01930:07557
GATGGTAGTATAGAGCTCTACATAGTACTCATTCGTTTCGGAAGAGACAGGTACGTTAATAGTTAATAGCGTACTTCTTTTTCTTGCTTTCGTGGTATTCTTGCTAGTTACACTAGCCATCCTTACTGCGCTTCGATTGTGTGCGTACTGCTGCAATATTGTTAACGTGAGTCTTGTAAAACCTTCTTTTTACGTTTACTCTCGTGTTAAAAATTTGAATTCTTCTAGAGTTCCTGATCTTCTGGATACACTCATGTGCACCTACCATCGACACTCCAAGTCT
+
3444.4<<4555444:55566;>CEDCB;9;9.9=>?>@??=8;;;<<<<:;;<=>:>;><<<9>;==;;:;:9;6/////$//4://0/8<<A9>><1335::;===8=@B@?>>>8965(/).38;=>??;8:8A168>>==7875697997:17794;A;A<AA>===>=>;>>>??2=6=7:8988+9;;9A/755222875516666(6:0555;255/555225=:>9@98856055929::777777<=?=::>76//*/668<<;9994<6=<<<
@ATNG8:01941:07553
GATGGTAGCTCTGCTCTGACTCTCGTATCATTCGTTTCGGAAGAGACAGGTACGTTAATAGTTAATAGCGTACTTCTTTTTCTTGCTTTCGTGGTATTCTTGCTAGTTACACTAGCCATCCTTACTGCGCTTCGATTGTGTGCGTACTGCTGCAATATTGTTAACGTGAGTCTTGTAAAACCTTCTTTTACGTTTACTCTCGTGTTAAAAATCTGAATTCTTCTAGAGTTCCTGATCTTCTGGGTCTACGCTCGTCGCGCTACCATCGACACTCCAAAGTCT
+
55<<9<@AC@A@@BBBBBBBBBCCCCBCF;:5;;;;6;C?C@DDCCBBB@BCBCCAC@CGCD@CACCCCHCCBA=;;;;;*;C>B@@B;AA:;4<:;5;>=@@CCCC@DCBCEEBB8;;@<@=BDDCCCBB?BA@@>ACCCCDBBBCDBBBBBB@CBB?BB?B@CBBCCCCBA<A;;;;.;5;=;<;;.;CBCC?CCGCCCBB@@5;;;;*;C@A@8;:;B>BCDBBBB?C?BCCBCD?CCCC>CBBBBBBDBBBBBCCAAAC?BBBAAABAAA?BB=BCCD
@ATNG8:01942:07546
GATGGTAGAGAGAGCTCTCTCATCGTACTCATTCGTTTCGGAAGAGACAGGTACGTTAATAGTTAATAGCGTACTTCTTTTTCTTGCTTTCGTGGTATTCTTGCTAGTTACACTAGCCATCCTTACTGCGCTTCGATTGTGTGCGTACTGCTGCAATATTGTTAACGTGAGTCTTGTAAAACCTTCTTTTTACGTTTACTCTCGTGTTAAAAATCTGAATTCTTCTAGAGTTCCTGATCTTCTGGCGCGTATGTATGTCGCCTACCATCGACACTCCAAAGTCT
+
CC@@=@C@@@@;;5B:6;CBCCCCBCCCCB@?>@BBB>BC@C@CBBCCCC@DCECC?B?CCFC@D@BCCCCCBA@;::999$:;::999(3=ADACBB?A@7:9@@@A@BBCCCCCC@CBB>@<?BBBBACC=A?>?9@>@@@@>>>AA@@>AAC<AAA=>?;?;@@AAAAAAA;A@@@@6@9=466666(5;==A8@<=878@@@A;ADDD/BAA=>:====8;;;===>=A=??B==<-//;5::??>>;;;@?@?@@@=B>><>===??>>>;6;=4=///
@ATNG8:01955:07546
GATGGTAGGAGACACGTCGCACACGTACTCATTCGTTTCGGAAGAGACAGGTACGTTAATAGTTAATAGCGGTACTTCTTTTTCTTGCTTTCGTGGTATTCTTGCTAGTTACACTAGCCATCCTTACTGCGCTTCGATTGTGTGCGTACTGCTGCAATATTGTTAACGTGAGTCTTGTAAAACCTTCTTTTTACGTTTACTCTCGTGTTAAAAATCTGAATTCTTCTAGAGTTCCTGATCCTCTGGGCTGCGCTGATATGCGCTACCATCGACACTCCAAAGTCT
+
?AAA7@AA>BBBAB<BBA>BC;;6BCAA<DDD@BBBC>CC@C@666>;@@<>?BBB=B?;;9D?B?ABA;;24843-78333$3:6:ABB79:@A<@;:39A<??>;;A7?@BAAABB?BBD?C?BBBBBBCA<@@@A<>?@?>>;;;>?;;;;;>:;;;<@A=A=888B===@A167767'56;666666(7:>AD586>>A:<<<<6<<<</::;=A6<:=?;?@@@A>>;><?>>>A=@===@66///;@==AA@@@AAA???=;;;@@@B>===AA:@???
@ATNG8:01959:07557
GATGGTAGTGATACAGATCAGACACCAGAAGATCAGGAACTCTAGAAGAATTCAGATTTTTAACATCGAGAGTAAACGTAAAAAGAAGGTTTACAAGACTCACGTTAACAATATTGCAGCAGTGCGCACACAATCGAAGCGCAGTAAGGATGGCTAGTGTAACTAGCAAGAATACCACGAAAGCAAGAAAAAGAAGTACGCTATTAACTATTAAACGTACCTGTCTCTTCCGAAACGAATGAGTACGAGAGTCAGAGCAGAGCTACCATCGACACTCCAAAGTCT
+
/://00;@CCC<==>??A@@9>995.5<;6::9///272556///;6;9:;659///:9:'847///86/33888188;<==>+9828-33(3393899833///(/(/:0669599:6==BBBLLGCCCBC@DDBB?BBEBBB@?;@?BBC@C@@@CCCC?CAAA@A=??=?CC?BB???8>AA>@A@@@.@@;@BBBCC>=>393:@@>188*8>@@A>BA@@@AA>@@BCC=ABC@DCCC???BBBABBBBBBBAAB>??@9959CC@??>=;:5::/?@??
@ATNG8:01967:07553
GATGGTAGCACACGAGATCTCATCGTACTCATTCGTTTCGGAAGAGACAGGTCGTTAATAGTTAATAGCGTACTTCTTTTTCTTGCTTTCGTGGTATTCTTGCTAGTTACAACTAGCCATCCTTACTGCGCTTCGATTGTGTGCGTACTGCTGCAATATTGTTAACGTGAGTCTTGTAAAACCTTCTTTTTACGTTTACTCTCGTGTTAAAAATCTGAATTCTTCTAGAGTCTGATCTTCTGGATATGAGTGACTCGTGCTACCATCGACACTCCAAAAGTCT
+
@A@?5:??AABBAAB@AACBBBBBAA@AAB;;8;CCA=@A@C?ABACCCCABBBB<B=@ABD@C@CCCBBBA@@:;;:;:$996;BBB>BDBB@??@@BB?BB?@?C?AAA?A@@@A?A@A?B@BBBBBBAC?BBB>9><==AA@@>AAAA:;;@;:;:;>>;>>>>>A@@@??<>>>AA5A;>876666(6=>>@7<===>?????;@@?@/?===>:>8;;5;==<<<///==>>>;>>>;>@@@????BBD???@@A@@@<A>>>:;9=990///)/67/
@ATNG8:01968:07542
GATGGTAGCGCGACGAGCGTAGACCCAGAAGATCAGGAACTCTAGAAGAATTCAGATTTTTAACACGAGAGTAAACGTAAAAAGAAGGTTTTACAAGACTCACGTTAACAATATTGCAGCAGTACGCACACAATCGAAGCGCGTAAGGATGGCTAGTGTAACTAGCAAGAATACCACGAAAGCAAGAAAAAGAAGTACGCTATTAACTATTAACGTACCTGTCTCTTCCGAAACGAATGAGTACAGAGAGTACGATATGTCTACCATCGACACTCCAAAGTCT
+
5<<>@CC@@;;=>@BBBC=<;;555)5<<49@=995156;==666=;A;<?:00//////$/1688333998::08744444$55.5.555&59A7:;66599994=;@@;@BB>BCBCECCCBBBC:;;CC@BCBB?AAAACCB?C@BAA?ACBBBCBB?BDBBBC?BA>BBB>CBBBB<?==98999:(:B=ABBBBB@@@3817>==5;5;CAAA?BBBABBD?A;79928AA;?@BCCFBBBBCABBBBDBBBBB??;<;79DA?;;;??C:AA;@???
@ATNG8:01977:07544
GATGGTAGGCGTGTGAGAGTCTGCCCAGAAGATCAGGAACTCTAGAAGAATTCAGATTTTAACACGAGAGTAAACGTAAAAGAAGGTTTTACAAGACTCACGTTATCAATATTGCAGCAGTACGCACACAATCGAAGCGCAGTAAGGATGGCTAGTGTAACTAGCAAGAATACCACGAAGCAAAGAAAAAGAAGTACGCTATTAACTATTAACGTACCTGTCTCTTCCGAAACGAATGAGTACGATGAGATCTCGTGTGCTACCATCGACACTCCAAAGTCT
+
<BBA@C@:58?556;;CCC@>=944)4;;5:<<@?B;A=BBCC@AA<@@<@9>@=;::;-99==<9:9A@BB=19<7777&3:492888+99;6;<8<A@@@B@BBBB?BBC?CBBBBBBBBBBCBBBBB?BBBC?BBAAABBB?B>AAA=AA@@BA@@<@B9:9A?BB?BB@9>>00+0000)/=;>C.<<;?888B:9:?1818===;>=AA;8838=>A===5;3:9>3<??<?@@A00/==>@BAB>??A>==;;;@@@=@@BBBBBBA=:9@2:67/
@ATNG8:01978:07088
GATGGTAGTATCTGCACACTCTGTCCAGAAGATCAGGAACTCTAGAAGAATTCAGATTTTTAACATCGAGAGTAAACGTAAAAAGAAGGTTTTACAAGACTCACGTTAACAATATTGCAGCAGTACGCACACAATCGAAGCGCAGTAAGGATGGCTAGTGTAACTAGCAAGAATACCACGAAAGCAAGAAAAAAGAAGTACGCTATTAACTATTAACGTACCTGTCTCTTCCGAAACGAATGAGTACGTGTGACGTACGTGAGCTACCATCGACACTCCAAAAGTCT
+
55:<9>CDFDBBBBBCBCCCCGFBB@BCC?BBAA;;7;=ABAABBB?AA>A>;;998888)727944;;:::;>=188::988'33-3-333&37717;:93////(-(-737-/*/899@?>CCCCCCBBCC@DDAA?B@@???>><@@CBC?BCDDCCCC?BCCBBB@AA=ABB=AA???8>A?<99::99%9A?C@>>BBA==8=:<=>A7;5;AA?@>@ABBBBB@C@BBB=BCC@BBBAAABBCBBB???BBBBBBCBAAAA>AABBBBBA@A3:99+9:::
@ATNG8:01979:07122
GATGGTAGGACGAGCGTCTGAGAGGTACTCATTCGTTCGGAAGAGACAGGTACGTTAATAGTTAATAGCGTACTTCTTTTTCTTGCTTTCGTGGTATTCTTGCTAGTTACACTAGCCATCCTTACTGCGCTTCGATTGTGTGCGTACTGCTGCAATATTGTTAACGTGAGTCTTGTAAAACCTTCTTTTTACGTTTACTCTCGTGTTAAAAATCTGAATTCTTCTAGAGTTCCTGATCTTCTGGCGCGTATGTATGTCGCCTACCATCGACACTCCAAAGTCT
+
55<<8=@A>ABBBCCCBBBCCDAA?BCCBBBB@CCBACC?B?BBCBCCCACCCBC@C@ECBB?B@DCCCCAAAC@CBDDD5A@?@BCC=BCBC?BCC?CC;;:BEEDACBBBCCBB?CCD?B?BCCBBBBB?CCCC?ECCBBCCCCBDBBBCCB?BBB@CC?B?CBCBBBCCC@@@>>>0A=B?CCDED5BBBBB=BBBBJGCCCCACCCC5CBBCB?B?AB>BCCBCBB?C@CCCCCC@A?A<ACCABBCCECCD???CACAB@BBC@@AABBB?CD=C:::
@ATNG8:01982:07100
GATGGTAGCGAGCGAGTGTGTATACCAGAAGATCAGGAACTCTAGAAGAATTCAGATTTTTAACACGAGAGTAAACGTAAAAAGAAGGTTTTACAAGACTCACGTTAACAATATTGCAGCAGTACGCACACAATCGAAGCGCAGTAAGGATGGCCAGTGTAACTAGCAAGAATACCACGAAAGCAAGAAAAAAGAAGTACGCTATTAACTATTAACGTACCTGTCTCTTCCGAAACGAATGAGTACTATGTAGAGCTCTATACTACCATCGACACTCCAAAGTCT
+
::<<?BCCBCEB@?AACCDCBBBCCACDD?BCCB@@<@<@ABCCBB>BB>B?BBCCDDDD5B@BCCCCCCCCCD>CC@@@@@2?B<A2;;;6;BB?CABBDCCCD?B=@D@DCB=AABBBDCBCBBCCCCDD@DDBB?BCBBCB??<A>ACB?B?BBBBCC@DCBBBB?BC?A@A?BBBBA<>>>;998988%9>;>?>>CCCAB<?<>?BB;?<?CBA@=@B@@@CBAE@CBB<CDD@DCABBBBB@@BBBBBBAAABBBB?@==:<??@><=@@B;>=7A???
@ATNG8:01982:07130
GATGGTAGGTGCACATGAGTGTATCCAGAAGATCAGGAACTCTAGAAGAATTCAGATTTTTAACACGAGAGTAAACGTAAAAAGAAGGTTTTACAAGACTCACGTTAACAATATTGCAGCAGTACGCACACAATCGAAGCGCAGTAAGGATGGCTAGTGTAACTAGCAAGAATACCACGAAAGCAAGAAAAAGAAGTACGCTATTAACTATTAACGTACCTGTCTCTTCCGTAACGAATGAGTACTGCGTCTCACTCTCGCCTAATCGACACTCCAAAGTCT
+
AABC?BBC?CBBDCBBBBCBCCHCC@BBB?BBACAA?A8;;ACCLD@DC?C@CDCCCDDD5B;;;DCCCCCAAA;A;9;EDD5CB=A6:9949@@=;@@BBCB@@;D@??=?BC=AABBCCCCDDCHCBCBE?BB;;8;CBBBCBC?CAB;;8;BBADBBB?AA@A::58?388A9;;888*9<<8<;>>?18=8CBBABC>>?,0,/==86=9;?C;;5;@;:;:;49299?<@@A?9996>>>>===?>>>699BACBC?AA@EDDAAABBB?AC<A;;:
@ATNG8:01982:07135
GATGGTAGCACGACACGACGATGGTACTTCATTCGTTTCGGAAGAGACAGGTACGTTAATAGTTAATAGCGTACTTCTTTTTCTTGCTTTCGTGGTATTCTTGCTAGTTACACTAGCCATCCTTACTGCGCTTCGATTGTGTGCGTACTGCTGCAATATTGTTAACGTGAGTCTTGTAAAACCTTCTTTTTACGTTTACTCTCGTGTTAAAAAATCTGAATTCTTCTAGAGTTCCTGATCTTCTGGAGATATCATCAGCGAGCTACCATCGACACTCCAAAGTCT
+
@A:>7;=:::555<;;;=;666@;CDBC@CBB=B;;;/9A=A<@@@@A@@=ABBBC=@=@BCB=@=@AAAAC@??>==>=>,:91:@@A>BCBC@CBC?@@=:9:ABB@AACCBCBC?BBB?D@BB<?@778:>>;;7;AA>>>AA@A??>==BB<@??<AA<A=:;;@;;;??:==AAA5=8=:;7777+7:==@///66==;;55-22255#222595:5:A;A>>>>;=5<5<9966:+//717:==AA@@@@@@@??>>===;@@::;@@>>><@@9?==9
@ATNG8:01985:07102
GATGGTAGCTCACGTACGTCACACGTACTCATTCGTTTCGGAAGAGACAGGTACGTTAATAGTTAATAGCGTACTTCTTTTTCTTGCTTTCGTGGTATTCTGCTAGTTACACTAGCCATCCTTACTGCGCTTCGATTGTGTGCGTACTGCTGCAATATTGTTAACGTGAGTCTTGTAAAACCTTCTTTTTACGTTTACTCTCGTGTTAAAAAATCTGAATTCTTCTAGAGTTCCTGATCTTCTGGATAGCGACGCGATATACTACCATCGACACTCCAAAGTCT
+
;;A=AEBDCBCBBBBBA;@ABBBCBDCCCDCC@CCCC?CIBDBBBBDIFF@CCCCC@C@CBBB@B@CCBBBBCAA>ABEEF2AB>BBBC?BCBB@BAA>AAAABBDC>AACCCCA@<ABB?B?=A@AA@@@;@DAA<AAAAAAAAA>>>>:::?6;;?=;;7;<@@AA@@@AA<@@@@@5@<>:==BBB/BA??@9?===>>:;;;4::<<='<77:=9>8=>;A@>@@>@;?;@@BBBB:>>A=?@?A?>>=@@@@@A???AAD=@?>>AAAB<<:;C9?8:8
@ATNG8:01978:07157
GATGGTAGTGTCAGTGCGCGTCGTCCAGAAGATCAGGAACTCTAGAAGAATTCAGATTTTTAACACGAGAGTAAACGTAAAAAGAAGGTTTTACAAGACTCACTTTAACAATATTGCAGCAGTACGCACACAATCGAAGCGCAGTAAGGATGGCTAGTGTAACTAGCAAGAATACCACGAAAGCAAGAAAAAGAAGTACGCTATTAACTATTAACGTACCTGTCTCTTCCGAAACGAATGAGTACGAGAGAGCACACGTGTCTACCATCGACACTCCAAAGTCT
+
;<AB?BCC96;CC@@ABFDCCCBBC@CCC@CCDDBB?B?BBCBBBC?BC?C?CCC@@@@?.?=@ABBB@=?877)7<:;;;;*;B=A5;;;.;A@?BCCCBBCDC@C@BB@CCD@CCCBCCCBBBBCBAAAB?BBBB@DCCCBBAA>@?AAC@BBBAABBB?BBBBCB@BA>BBD@AAABB=@<>9?AAAA/9849ACABBCCD<><>??@:;6??989?A@AA;;<<><>BB:AAA=@@@AAAABBBBBBGCCBBBBBBBBBBA@BDCB>@>DAA>BA<ABAB
@ATNG8:01980:07155
GATGGTAGTGATACAGATCAGACACCAGAAGATCAGGAACTCTAGAAGAATTCAGATTTTTAACACGAGAGTAAACGTAAAAAGAAGGTTTTACAAGACTCACGTTAACAATATTGCAGCAGTACGCACACAATCGAAGCGCAGTAAGGATGGCTAGTGTAACTAGCAAGAATACCACGAAGCAAGAAAAAGAAGTACGCTATTAACATTAACGTACCTGTCTCTTCCGAAACGAATGAGTACTATGTAGAGCTCTATACTACCATCGACACTCCAAAGTCT
+
59BB?AAABBBCBCDCCCCCCDCBB?BCC@BDDAAB=@=@BBAABD?BBAD????AADDD2A>BCCBBAAA98929?ABBBB5BA=?5;;;*;?@?BBBBCBBA@=@@CC@CCC?@?AABCCCCBBCCCBBD@CDBC?CBA@@A??;@?BBB@BDCCCCCC@CCABBC?A@>ABB>ABBB>A@@<99998(:>;??>>CBBBB<>;:=>0818=A@@>ADBBCCC?C?BDF?C??>@BBDCACAABABBBBBBBB@>@@=>9:69=>?@A@@>@5::0?>??
@ATNG8:01987:07143
GATGGTAGTACATGATAGACGACACCAGAAGATCAGGAACTCTAGAAGAATTCAGATTTTTAACACGAGAGTAAACGTAAAAAGAAGGTTTTACAAGACTCACGTTAACAATATTGCAGCAGTACGCACACAATCGAAGCGCAGTAAGGATGGCTAGTGTAACTAGCAAGAATACCACGAAAAGCAAGAAAAAATAAGTACGCTATTAACTATTAACGTACCTGTCTCTTCCGAAACGAATGAGTACGATGAGATCTCGTGTGCTACCATCGACACTCCAAAGTCT
+
BCBB@CCCBB=B;9;C@@@@A@@BH@CBB@BCAAAA?C?CCBABEE@@A>@?BBBBBCCD5C@BBDAABCHHHH>BBBBAAA0@@<?5;;;*;@@;>AA@BBCCC@D@BB?DCB@BCDBBBDBBBCCCBBBBACGCC?AACCCBCC?B?BAA>CBBBBA@@@DBBCED>@@=@A?<@=9887*8=>8999999$88889?B==A;B4:/9???<A<@BA;;6;>A@AAA=A=@AB<@@C@CAABCABACBBBBBBB?>?>??ABBB@?BC?888<?>A9==7ABBB
@ATNG8:01979:07230
GATGGTAGGCACTGCGCACACATCCCAGAAGATCAGGAACTCTAGAAGAATTCAGATTTTTAACACGAGAGTAAACGTAAAAAGAAGGTTTTACAAGACTCACGTTAACAATATTTGCAGCAGTACGCACACAATCGAAGCGCAGTAAGGATGGCTAGTGTAACTAGCAAGAATACCACGAAAGCAAGAAAAAGAAGTACGCTATTAACTATTAACGTACCTGTCTCTTCCGAAACGAATGAGTACTGTATCTATGTGTGCGCTACCATCGACACTCCAAAGTCT
+
CBBB@CC>9=559>555;;@CBBCD>BBB955;<56268<<AB@;@4557;3==>44444$4.4888<<==<<<23344444$45.58==>2@>?<=CCA@@@;:2439<6;499)44::==>B>==BBAB@A=A;:;<@@?@@??@?B?A::86@C>?@<A=ABBBBC>AA?BCC?BBB==5:>?:<<A?C28959A@@CC>>;<@=A;;7;@7:<>994:=9:8>C?C8ABB<A==9<<;>ABBBBB??????:97=BA==9//0/679=25255.55,8933
@ATNG8:01986:07198
GATGGTAGCGCACACATAGATACAGTACTCATTCGTTTCGGAAGAGACAGGTACGTTAATAGTTAATAGCGTACTTCTTTTTCTTGTCTTTCGTGGTATTCTTGCTAGTTACACTAGCCATCCTTACTGCGCTTCGATTGTGTGCGTACTGCTGCAATATTGTTAACGTGAGTCTTGTAAAACCTTCTTTTTACGTTTACTCTCGTGTTAAAAATCTGAATTCTTCTAGAGTTCCTGATCTTCTGGAGATATCATCAGCGAGCTACCATCGACACTCCAAAGTCT
+
55<<9=BCBCBBBCBECBBCEFBBDCCBBCCC@@@AD=BB<@7>;;569B=BBAA@AC@CA>?6;5;@><<<===39;77;,00,000@>8>:>>7;::5:<7;;<ABDEDBCEDF;;;;BD@C@CDCCABBD@CBBB@DCDCCCCCCCCBBBBBA<BBC?BCBC@CCAA@@@BB?A@@@@8@?G<????>,??AAB=BCBBCCBBAA=ABDC3CCCCB@BADG@CCGCCBA=@=@BCCCC=@@@<@ABBCCCCCCCCDCAAAD:;9;BBBAAAB;;:;C>CBBB
@ATNG8:01987:07214
GATGGTAGCGCATATCAGCGCAGCCCAGAAGATCAGGAACTCTAGAAGAATTCAGATTTTTAACACGAGAGTGAACGTAAAAAGAAAGGTTTTACAAGACTCACGTTAACAATATTGCAGCAGTACGCACACAATCGAAGCGCAGTAAGGATGGCTAGTGTAACTAGCAAGTATACCACGAAAGCAAGAAAAAAGAAGTACGCTATTAACTATTAAACGTACCTGTCTCTTCCGAAACGAATGAGTACGTGTGCGACGTGTCTCCTACCATCGACACTCCAAAGTCT
+
BBCC?B966ABBAABA@@BBCAA=<3>00-/99;:@7<7;<?CBBB?BC?A>?=:94999'93995666>?>>=7:944444$4:9)49DDG9CCC@CDD;;;B@@<@=@C@CBC@CA@@DCBBAAACCCBBB@BBBC@BBBAA@@@>A>A;;9;ACCCA@@=@AAABB?B?;:><+00;;@7:673333333#3;4;88>;;?<8;=>@?><.56'5:99:7:@?>@@@@C@CCC?CCC@BBABBC??AFC???::9AAAABB?BAB>AFCCAA???D@CC>B999
@ATNG8:01980:07249
GATGGTAGGCGTGTGAGAGTCTGCCAGAAGATCAGGAACTCTAGAAGAATTCAGATTTTTAACACGAGAGTAAACGTAAAAAGAAGGTTTACAAGACTCACGTTAACAATATTGCAGCAGTACGCACACAATCGAAGCGCGTAAGGATGGCTAGTGTAACTAGCAAGAATACCACGAAAAGCAAGAAAAAGAAGTACGCTATTACTATTAACGTACCTGTCTCTTCCGAAACGAATGAGTAACGAGAGTCAGAGCAGAGCTACCATCGACACTCCAAAGTCT
+
@<??>ACB?CBAABCCC@?>>>00+/998=AAAACAC@CCCCBBB@CB@B@CEBBBCCC5C@BCC@@?AA??=6=@9999:)9723373(3;;7=B=BBBCCE?B?BA>ABC@AA===;==<?A@?@A6657@@@<A===@@@=B<?@?;?@@@BA@@:??@@CC?CB?CCD?A?9999*876/8>?>@/?@<>>>@A@=9818;=>>=A<@?<;;=@@?A>==8=8=?@:@BC?BA99//+/:::::A@@@@AA???AA@==8===;;;>>AD7;;6;?>?
@ATNG8:01980:07287
GATGGTAGCGCGACGAGCGTAGACCCAGAAGATCAGGAACTCTAGAAGAATTCAGATTTTTAACACGAGAGTAAACGTAAAAAGAAGGTTTTACAAGACTCACGTTAACAATATTGCAGCAGTACGCACACAATCGAAGCGCAGTAAGGATGGCTAGTGTAACTAGCAAGAATACCACGAAAGCAAGAAAAAGAAGTACGCTATTAACTATTAACGTACCTGTCTCTTCCGAAACGAATGAGTACGATGAGATCTCGTGTGCTACCATCGACACTCCAAAGTCT
+
44<<9=BDCBC@<<?===<;;9555)5594;?@CBBAB@BBBBBBC@CC@C@BBBABAAA1A?BBBABCBB<;;3;;=@@@?,@B?A;@AB9ACC@CBCCCEDBB?B@CC@CAA?ACBBDBCCCCCCBBCBC@CC@@<AA@@@BBB?B@CCB?BBBDCCCC@CCAAAB?BB>BBB?BBCBB?A@?<99998(9?<A?>>BBBBC=<:=?AB<B=CBB@@=@DAABBB?B@BBB=BCC@CBBBBBBBBBBBCCCB@AABB>><@@B=BAA>>>AA@A377,9???
@ATNG8:01982:07282
GAAGGTAGCGCACACATAGATACAGTACTCATTCGTTTCGGAAGAGACAGGTACGTTAATAGTTAATAGCGTACTTCTTTTTCTTGCTTTCGTGGTATTCTTGCTAGTTACACTAGCCATCCTTACTGCGCTTCGATTGTGTGCGTACTGCTGCAATATTGTTAACGTGAGTCTTGTAAAACCTTCTTTTTACGTTTACTCTCGTGTTAAAAATCTGAATTCTTCTAGAGTTCCTGATCTTCTGGATAGCGACGCGATATACTACCATCGATAACCTCGAGTCT
+
CC<A?B;;;>>BBBACCBCCCCBBGGBBBCBB=BBA@8AA>B?BCBBCBB?BA@;B9B@DMCB:CACGCCC;;0A=@@A@@,00+/9;@8BBBB@BBB?CC9<=ABDGADGCDBBBC?AAE@C@CCAAABBB>BBBE@BBCCCAAAGBBBCDDCC@CCC@BB@E@AAABBBCCC@CBBCB;B@D?BBDDF5BBABB6;;BBBBBAA@=@@@@,@BBBBACADFBBBCCCCCACACBABCE?A@D?BBDDCDCCAA;;;BBCEBCB@<<;CBBB@C?BBAAA@A@
@ATNG8:01983:07256
GATGGTAGAGTATCATGTGTATCTCCAGAAGATCATGGAACTCTAGAAGAATTCAGATTTTTAACACGAGAGTAAACGTAAAAAGTAATGGTTTTACAAGACTCACGTTTAACAATATTGCAGCAGTACGCCACACAATCGAAGCGCAGTAAGGATGCTAGTGTAACTAGCAAGAATACCACGAAAGCAAGAAAAAAGAAGTTACGTCTATTAACTACTTAACTGATACCTGTCTCTTCCGAAAACGAATGAGTACTGTATCTATGTGTGCGCTACCATCGACACTCAAAGTCT
+
@?@:7<<<=;;;<=556::;9555:55547:986---(-(-777454399.5.455<<>>>+?4655::9<<:::,//77777'///4998==<.;;;5;:99499444(45::5:44-33:356<:;;//)//9//)59;;5;;==A9998A6<00/<<<<=>>5::888:5997;><173733(333,333333#33,33,/6///::;5;4/////06433378::48.....5053.222&267396222566695337...666555666505...55322268.82..
@ATNG8:01982:07295
GATGGTAGATACTCGCTGATACACCCAGAAGATCAGGAACTCTAGAAGAATTCAGATTTTTAACACGAGAGTAAACGTAAAAAGAAGGTTTTACAAGACTCACGTTTAACAATATTGCAGCAGTACGCACACAATCGAAGCGCAGTAAGGATGGCTAGTGTAACTAGCAAGAATACCACGAAGCAAGAAAAGAAGTACGCTATTAACTATTAACGTACCTGTCTCTTCCGAAACGAATGAGTACGAGAGAGCACACGTGTCTACCATCGACACTCCAAAGTCT
+
:4558==:;554;////////5555)555.5/;;//)/27//4:::7;;9=9===?@?>>.;6=>>;777::::/33>>>>A+<;:=;>??2CAA@BBCCC@@::9)9499.444.49::999<55559995/)////48888<=AB@D@BBB>655@?>:??AA=>:;4:7+//;*////(//333333&33,3;==<::=>?C7A@>>69698;<A7<;@ABBB;>380;3:00*0/0;;=?@=>?BBA@B@@?@789ABA@?A?977<<9:::?>15577
@ATNG8:01983:07309
GATGGTAGTATATCGCGTCGCTATCCAGAAGATCAGGAACTCTAGAAGAATTCAGATTTTTAACACGAGAGTAAACGTAAAAAGAAGGTTTTACAAGACTCACGTTAACAATATTGCAGCAGTACGCACACAATCGAAGCGCAGTAAGGATGGCTAGTGTAACTAGCAAGAATACCACGAAAAGCAAGAAAAAAGAAGTACGCTATTAACTATTAACGTACCTGTCTCTTCCGAAACGAATGAGTACATAGATATACGTATAGCTACCATCGACACTCCAAAGTCT
+
55<<8>CB?A?BDCFCCFHCCDCCC@FCC@CBBBBB?B@BCGBBBC@CD?C@BBBABBBA2B=@@C@@@BB;;;8:AACCCC5CB@C?CDD:BCC?CECCBCCBD@C@CC?CCC?CCBBBCCCCCCCBBBCC?BCAA>AABBAAAB?B?CBC@CCBCBCCB?BCCCBB?>>;?BA;?>9999+9??;:99999%9;97:49==@@A:;:78@?7=:=>B@@<@@A@ABB?BABBB>CBB@AAAEDBBBBBBDAAAABBAB>>>@;:::>>>?@===@A;>=6>;;;
@ATNG8:01985:07291
GATGGTAGGACGAGCGTCTGAGAGGTACTCATTCGTTTCGGAAGAGACAGGTACGTTTAATAGTTAATAGCGTACTTCTTTTTTCTTTGCTTTCGTGGTATTCTTGCTAGTTACACTAGCCATCCTTACTGCGCTTCGATTGTGTGCGTACTGCTGCAATATTGTTAACGTGAGTCTTGTAAAACCTTCTTTTTACGTTTACTCTCGTGTTAAAAATCTGAATTCTTCTAGAGTTCCTGATCTTCTGGTATACACACTCGCTCGCTACCATCGACACTCCAAAGTCT
+
44::7:<@<;65<<<:?;==>BCC?CCC=<<<5545:1::.4.4449:;=8:::9::)/)///:294555;////94//////#///)5;<>4=5554955.5<.5566??:>>@<@;@@;????C?CBBCCMCCACCBB?DBBBC;;;BBBBBBBBB?BAB>AA?B?AA@@@B@@A@;<<@D9D@C=9::;;.;CDDJ>H;;:B?995=.9999'9;?9979=B@=AAA;;9A;?:@A>@?A<>:;6;A@ACCCCCBB;;<;<<ACC@BAACCDCC;:8:B=BBCD
@ATNG8:01987:07308
GATGGTAGCACGACACGACGATGTGTACTCATTCGTTTCGGAAGAGACAGGTACGTTAATAGTTAATAGCGTACTTCTTTTTCTTGCTTTCGTGGTATTCTTGCTAGTTACACTAGCCATCCTTACTGCGCTTCGATTGTGTGCGTACTGCTGCAATATTGTTAACGTGAGTCTTGTAAAACCTTCTTTTTACGTTTACTCTCGTGTTAAAAAATCTGAATTCTTCTAGAGTTCCTGATCTTCTGGACAGAGTGTGCAGATACTACCATCGACACTCCAAAGTCT
+
<<==?BDCCCBBBBCCBCB;9:CBCBCCCCBB?B@AA<AC@CADCBBBCD?CCBBB?B?BBCC@D?BBBBBBB??=?BBBB2AA?BB@@=@99:?BBB>BD@BA@@BB?AACBBB@@=ABB>B>BC@CA>?A=A?>?<>>?@@@AAAAA??=<>A=@@?;@A;A;><<A@A@??:@@?A?6A<@<@@?A?/AA=>>6>@>>AAA:;:-67676%8<<;D=D<??;?@@A@??=A=AABB:86:=<=AAA>>>A??????AAAA?>>;A@@@>?>AAA7@@<@A@@
@ATNG8:01987:07315
GATGGTAGCACACGAGATCTCATCGTACTCATTCGTTTCGGAAGAGACAGGTACGTTAATAGTTAATAGCGTACTTCTTTTTCTTGCTTTCGTGGTATTCTTGCTAGTTACACTAGCCATCCTTACTGCGCTTCGATTGTGTGCGTACTGCTGCAATATTGTTAACGTGAGTCTTGTAAAACCTTCTTTTTACGTTTACTCTCGTGTTAAAAATCTGAATTCTTCTAGAGTTCCTGATCTTCTGGTGTCTGACTGTATCACTACCATCGACACTCCAAAGTCT
+
<<<>@BBC@ABA;;:BCCCABBB>BBBBBGED@CAAA>AC@I@AAABBBB@BCCCCAD@CCGC@C><AABBDAABABCBBB2A@??99928B@A>BAB?CC@A@ABBB?AACCDB7759A@=A@AA=BBC>><AAAB=>>>@@@A@?@A?@=>>A<>>>;@@9=:>>=B>>>DD5;;ABB5B<?;>>=>=/=>=@@3:;>>>>?>8818AAA/A;;;G>E<;;7;>??===:>:=?DBBB;@>><>???=>=??DDA@@???;>:>A???BA>:868C9A;;;
@ATNG8:01984:07389
GATGGTAGGACGAGCGTCTGAGAGGTACTCATTCGTTTCGGAAGAGACAGGTACGTTAATAGTTAATAGCGTACTTCTTTTTCTTGCTTTCGTGGTATTCTTGCTAGTTACACTAGCCATCCTTACTGCGCTTCGATTGTGTGCGTACTGCTGCAATATTGTTAACGTGAGTCTTGTAAAACCTTCTTTTTACGTTTACTCTCGTGTTAAAAATCTGAATTCTTCTAGAGTTCCTGATCTTCTGGTGTCGTCTATCATGTACTACCATCGACACTCCAAAGTCT
+
::;;7::B;A99555;:;;==BCC@C@@;;;B=B@AC=@A=@<@ABBBBC@DCCBC@B@CCBB@BADEBBBBBCA=BADDD5BB?B@A@;@B;;5;;;5<C?BBCCCDAJDCCEFCB@BCB?B@ABACAA@C9;;BB=AABBBBCB@@@AABBBD?CBB?BB?B@BBBCCBCBA=@;;;;.;5;5;AAAA0BBDCL?FCBBCCCCAB<@@A@0@CCBB@B@CC@CBBBCBB=B>BBCBBB@CBC@HBBACDDCBABCCCBBBCBB?CCBCBBBC@@>@B=CB;;
@ATNG8:01986:07354
GATGGTAGCATCATGCATATCTCACCAGAAGATCAGGAACTCTAGAAGAATTCAGATTTTTAACACGAGAGTAAACGTAAAGAGAAGGTTTTACAAGACTCACGTTAACAATATTGCAGCAGTACGCACACAATCGAAGCGCAGTAAGGATGGCTAGTGTAACTAGCAAGAATACCACGAAAGCAAGAAAAAGAAGTACGCTATTAACTATTAACGTACCTGTCTCTTCCGAAACGAATGAGTACAGAGAGTACGATATGTCTACCATCGACACTCCAAAGTCT
+
CBBDABABCBCCCBBBCCCCCCCBB?BCC@B@@@BB?C@CCDAAAD@CC?B>BB???@?@/@=AAABBBBBCCD>A>?@C=BCCD<?5;;;6;CC@CBBCCCCA@<A?@@=@BC@CCCDCBBBCCBBBBBCC?DCBB>BABBCD@@<@=@AA>BCCCCACD?ABBBAA?AA?A@B?BC99929@@<ABBCB3BC?B:9:DCCB@6:7;>AA7;7:BBBB@BDBBBBB@G@CCC>BBB?BBBBBCCCC@@@CCBBBBBBBB?>?<<<<AAB>?>BBC@CC>C999
@ATNG8:01986:07362
GATGGTAGAGTATCATGTGTATCTCCACGAAGATCAGGAACTCTAGAAGAATTCAGATTTTTTAACACGAGAGTAAACGTAAAAAGAAGGTTTTACAAGACTCACGTTAACAATATTGCAGCAGTACGCACACAATCGAAGCGCAGTAAGGATGGCTAGTGTAACTAGCAAGAATACCACGAAAGCAAGAAAAAGAAGTACGCTATTAACTATTAACGTACCTGTCTCTTCCGAAACGAATGAGTACGAGAGAGCACACGTGTCTACCATCGACACTCCAAAGTCT
+
344838<CBBB====665<@@::0=9.--50--/9:>7A9BB@??;;6;A>A=AA@;;;;:;%:=@CIBBBCCBBB8@@:::::*;C=C6<;;7<DD@HBCCBCCCB?B?CC?CAA>ADDBCCCBABBCCCCBB?BCCC@DCEDBBA@<B?BCC@BBBDCCCC?CCCCBB?A@<@AB<??@@@:AAA?BBDCC3BB?BA@ACCDAB;=<>@AC<>;>?BBA<ABAAACC>B?BBC?CEE@DBAACDCC@??ABCCB?@@@C@@ABBB?BBBBBBBBBB=@@8>999
@ATNG8:01979:07400
GATTAGTATAGAGCTCTACATAGTACTCATTCGTTTCGGAAGAGACAGGTACGTTAATAGTTAATAGCGTACTTCTTTTTCTTGCTTTCGTGGTATTCTTGCTAGTTACACTAGCCATCCTTACTGCGCTTCGATTGTGTGCGTACTGCTGCAATATTGTTAACGCGAGTCTTGTAAAACCTTCTTTTTTACGTTTACTCTCGTGTTAAAAATCTGAATTCTTCTAGAGTTCCTGATCTTCTGGGCAGACTCTCACACGCCTACCATCGACACTCCAAAGTCT
+
AAB?BBBCCCDCDDBBBBCAABDDCBBCAA?BECC>BB?B@CCCCCCC?CCCBA?A?CBCB?C?CBBBBBBBB?@????1@B>BBBB=BAAA?ACC>BB<@??A>>>?BBABBBB?BBC?B?>>>;;;=A;>>>>:@>=;;;=@A?>>A>>>A:<>A;AA<A;AAA>>?@@@<@AABA5A<?9988888%6=99906///98=???<BCBC/AAAAA=A;::79>>A>>><A:===>//--7;;4;-//::<<?>>>?@@<@@A=?777///>;<5==6=:::
@ATNG8:01980:07413
GATGGTAGTGTCAGTGCGCGTCGTCCAGAAGATCAGGAACTCTAGAAGAATTCAGATTTTTAACACGAGAGTAAACGTAAAAAGAAGGTTTTACAAGACTCACGTTAACAATATTGCAGCAGTACGCACACAATCGAAGCGCAGTAAGGATGGCTAGTGTAACTAGCAAGAATACCACGAAAGCAAGAAAAAGAAGTACGCTATTAACTATTAACGTACCTGTCTCTTCCGAAACGAATGAGTACGTGTGACGTACGTGAGCTACCATCGACACTCCAAAGTCT
+
=><>?BBCBBBCCBBBCCCCCCCCCACCC@CCCDAA=A=@@BBCCB?BD@D@DC?>????0???BBBBA?A:98.8@;;::;*;C>C5;;;-;B@=BCCCCCGCCAC@;;;;DD?CBBBBBCCBAADCBBCB@CCCC?BBBBBBBB?B@CBB@BAABBCCC@CDCDAA>997:CA<D@:::,8>@;@ABCB2BC@CA@ACCCBB;><?AAA8=8<<A:;6:AAAACC@C@BBC>BBB?AAABCCDBAACDDBABBBBAAABBBBB?BBBB???BAA<@@:@BBB
@ATNG8:01980:07426
GATGGTAGGCGAGAGTGAGACGCAGTACTCATTCGTTTCGGAAGAGACAGGTACGTTAATAGTTAATAGCGTACTTTCTTTTTTCTTTAGCTTTTCGTGGTATTTCTTGCTAGTTACACTAGCCATCCTTTACTGCGCTTCGATTGTGTGCGTACTTCTGCAATATTGTTAACGTGAGTCTTGTAAAACCTTCTTTTTTACGTTTAACTCTCGTGTTTAAAAATCTGAATTTCTTCTAGAGTTCCTTGATACTTTCTGGATATGAGTGACTCGTGCTACCATCGACACTCCAAAGTCT
+
45<<9=BB?BA@ADCDDCCBBBCCDBBBBCBB?B@AA;BB?B?A@@CCA@?BCBBB@C7;:>>5:9>C?@@==399(/88888$//0(//8899/9<<:5:333(3;2889:33,377333<@;AAA49:29>>@@>?:<@@AC=CCCBA@@@???:===??5;;==?><><@A@887>=<6;::;;/;;A:>=FFDC(88===/818;887==77:56;=;,;///737>1;76;875;//)/4848;777<<077729----425588977799999495558688//+/=1::73
@ATNG8:01981:07398
GATGGTAGTGTGTCTCTGAGAGTAGTACTCATTCGTTTCGGAAGAGACAGGTACGTTAATAGTTAATAGCGTACTTCTTTTTTCTTGCTTTCGTGGTATTCTTGCTAGTTACACTAGCCATCCTTACTGCGCTTCGTTTGTGTGCGTACTGCTGCAATATTGTTAACGTGAGTCTTGTAAAACCTTCTTTTTACGTTTACTCTCGTGTTAAAAATCTGAATTCTTCTAGAGTTCCTGATCTCTGGTCAGAGTGTGCAGATACTACCATCGACACTCCAAAGTCT
+
388:5;888:9;444555;;<<>>BB@@A<AA<BBCC>BC?C?CDCCCBB?BCCCC@C@CCCCAC@BBBCCCB;;5;;;;;;%;;<<?JJ?F<;@=@;;5;A<CBB;;<ACCCCCCBA?BBGAC@DFAABCAC@F;;;6;CCCCCBBBCLDCBA@@=ABB?CD?C@CCCBBBCBB=A;;;;.;>B?CCCCC3CB@@@;ABBDHDCCCC4;;;;*;BBCD@B@BBACCCFD@A?A@BBBCCCB@A?;<;DFCCCCDBBBCCBCBCC@CBAABB99:D?AA<A???
@ATNG8:01982:07419
GATGGTAGCACACGAGATCTCATCGTACTCATTCGTTTCGGAAGAGACAGGTACGTTAATAGTTAATAGCGTACTTCTTTTTCTTGCTTTCGTGGTATTCTTGCTAGTTACACTAGCCATCCTTACTGCGCTTCGATTGTGTGCGTACTGCTGCAATATTGTTAACGTGAGTCTTGTAAAACCTTCTTTTTACGTTTACTCTCGTGTTAAAAATCTGAATTCTTCTAGAGTTCCTGATCTTCTGGATATGAGTGACTCGTGCTACCATCGACACTCCATAGTCT
+
45<<7<CBBBCCBBBBCCCCCCCBB@DDDDDD?ABBD=CC?B?CCCECCC?CCCCC?C@DCBB?B@CBBBCBBBC?CDDDD1BB?BBDD=CCBB?BBC?BB=??BDCB?BBBBCDB@=BCC@C?BBBBBBBC>BBB>;?????AA@AAAA???;<88::<@@8><>>>A@@@AA<;;;??5?=A;>>CCD/A=566.698///<9:><ADDA/CAAAA1818:5:<=>:;:<@=@@@D::7:@@=A@>>A@?>??????>?@@@@<@A<>>>>A>>9>>>==>>
@ATNG8:01984:07421
GATGGTAGCTCTGCTCTGACTCTCGTACTCATTCGTTTCGGAAGAGACAGGTACGTTAATAGTTAATAGCGTACTTCTTTTTCTTGCTTTCGTGGTATTCTTGCTAGTTACACTAGCCATCCTTACTGCGCTTCGATTGTGTGCGTACTGCTGCAATATTGTTAACGTGAGTCTTGTAAAACCTTCTTTTTACGTTTACTCTCGTGTTAAAATCTGAATTCTTCTAGAGTTCCTGATCTTCTGGTCTACGCCGTCGCGCTACCATCGACACTCCAAGTCT
+
//;;6;?A>@BCCCCCBBBBAAACCCCCCBBB:BDD>5AB@D@CCAABCC@DCCCC@C?BAAF@CACFFCGGMCB@BBBBB2BB?CBCC=BBAB7;:A>BC>BAEAABACCCBBA;;8;BC?D@GBAACCCE?CCCD?CCCCBBA@ACDCBCCBA?B@@<@B?B@DEBBBBBBB>@:;;;.;;A=;;;;<*;CAAA>AAAACCB@@<2999*9??@B?B?CC@DLFB@@@?B?BBEDC@9<00+0@@@CAB8;;@@@BA@;;6;AAAA@B?991;4:<??
@ATNG8:01987:07391
GATGGTAGGCGACATACATACGCGCCAGAAGATCAGGAACTCTAGAAGAATTCAGATTTTTAACACGAGAGTAAACGTAAAAAGAAGGTTTTACAAGACTCACGTTAACAATATTGCAGCAGTACGCACACAATCGAAGCGCAGTAAGGATGGCTAGTGTAACTAGCAAGAATACCACGAAAGCAAGAAAAAGAAGTGCGCTATTAACTATTAACGTACCTGTCTCTTCCGAAACGAATGAGTACGATGAGAGAGCTCTCTCTACCATCGACACTCCAAAGTCT
+
A@AA@@A<7:954::=<@BBC@ABB?BBB@BBCCCA>A>BCBBBBB:9:=A;>>@99999'9<@?@AAACBCCC>BA;;;;;*;@=@5:99&59:5:<>6666>B=@?BB=;;>:A?@?@@@BAB;;;FCCC@<<:C?A@BBBB;;7;=@@B;CCA@@BCC???BBAB?;;79@=;@BBBB<AAC@CCCCC3AA>ACD@??BA@00,0::;*/*/0000+;@@@@???C?BBC=BCC@::9BBBBBB:::A???A???BBAAA@>9>000;::;692=@8@878
@ATNG8:01988:07415
GATGGTAGACATATCGTACTCTCTGTACTCATTCGTTTCGGAAGAGACAGGTACGTTAATAGTTAATAGCGTACTTACTTTTTCTTGCTTTTCGTGGTATTCTTGCTAGTTACACTAGCCATCCTTACTGCGCTTCGATTGTGTGCGTACTGCTGCAATATTGTTAACGTGAGTCTTGTAAAACCTTCTTTTTACGTTTACTCTCGTGTTAAAAATCTGAATTCTTACTAGAGTTCCTGATCTTCTGGGCTGCGCTGATATGCGCTACCATCGACACTCCAAAGTCT
+
45<<9<<ABBBB@BBB996===>CCCA<<>BB8B>>>3>:599<<566<=:>?<?>5:0333<6:8<=<::///6(//8:;;+//493///&////)//607848;=BCB?AABBEC??>>>>8>:>A@==;AD<AACB<??@@??@@@@AAE>>=A;??@=>>3835=A?=;>>A277999+:19487767(88;;B7==@??>>>=<9=AAA/A;;;=5:5:<,//;;<8>=<@<@??>>>8966606///=>@>@@@===BB=>=;>>AB>>>A??8=<6====
@ATNG8:01978:07459
GATGGTAGGCACTGCGCACACATCCCAGAAGCATCAGGAACTCTAGAAGAATTCAGATTTTTAACACGAGAGTAAACGATAAAAAAGAAGGTTTTACAAGACTTCACGTTAACATATTGCAGCAGTACGCACACAATCGAAGCGCAGTAAGGATGGCTAGTGTAACTAGCAAGAATACCACGAAAGCAAGAAAAAAGAAGTACGCTATTAACTATTAACGTACCTGTCTCTTCCGAAACGAATGAGTACTACTCTCAGAGACACACTACCATCGACACTCCAAAGTCT
+
888:09555:;944555:?@@@>>>49//)//-68//)/4888///:7;8161//-88999+81-////4///::1/////;;;;%;;6;-333&388(////(///88383///:;5;788==<<;ACB;;;A@<@AAA=@@@CBAAB@C?CA@?ACCCCCCB?CC@?@A>AA?AA;8<<==?68874778899%9=;=ABBBABBB@B@BBB@7>:>@DDD@CBBA?:;5949AA;AAA=???BBBBA@@ABBBA@BBBCA@ABBBC>BB?>::;8@A;AB:B999
@ATNG8:01980:07478
GATGGTAGTGTGTCTCTGAGAGTAGTACTCATTCGTTTCGGAAGAGACAGGTACGTTAATAGTTAATAGCGTACTTCTTTTTCTTGCTTTCGTGGTATTCTTGCTAGTTACACTAGCCATCCTTACTGCGCTTCGATTGTGTGCGTACTGCTGCAATATTGTTAACGTGAGTCTTGTAAAACCTTCTTTTACGTTTACTCTCGTGTTAAAAATCTGAATTCTTCTATAGTTCCTGATCTTCTGGTATGACTAGTGTACTACTACCATCGACACTCCAAAGTCT
+
?@?A7;BBBCCCCA==@;?:99A@BBC<<<=B?CABB=B@7@?>966==<8====B7;9;BBC?@>@CCCCCCCCACCHFE5CC;;;GC=CD;;;;BC@CC@CDCCCC@CBBACC<<7;AA5;6;BCCBAAFADBAA?ACBBC<=<CCDCCBABA<@;;6:D?C>A@CBBBA;;5;;;;;.;4;4;;::.5>>><:<=@A=A<@;@29595(9=95516==A=BBBBAAB?B@;;9CFE>ACBABBBCCBCCCCBB;:;AA@;;5;;;;;BCCA@<AE=C???
@ATNG8:01984:07476
GATGGTAGCAGACGTGACAGAGCGCCAGAAGATCAGGAACTCTAGAAGAATTCAGATTTTTAACACGAGAGTAAACGTAAAAAGAAGGTTTTACAAGACTCACGTTAACAATATTGCAGCAGTACGCACACAATCGAAGCGCAGTAAGGATGGCTAGTGTAACTAGCAAGAATACCACGAAAGCAAGAAAAAGAAGTACGCTATTAACTATTAACGTACCTGTCTCTTCCGAAACGAATGAGTACGTGTGCGACGTGTCTCCTACCATCGACACTCCAAAGTCT
+
344405?@@CCBBBCBBABBCCCCCBGGCACBB;;;4;5:@??BBB?BC@C@@?@ABDDB3BAFCB???@>:::,9><;;;;':@;=2999&5<<9<==??C>BB>A>@@=@AB?BCBDDCCCCCCCCCC@@;@D@@=ABBACA@@<A?A@@=@DEEDCBB@ECDBCCABB?BBB@BBBBC=?>>9====>1?@?CBBBBCBBB794:BA>:>;>BDCC@BBA@@CC@B>AAC>BAA>AAAABBBCCCBBBBB::9BBBBC?B??<>C??@?>>>A=DC?B:::
@ATNG8:01986:07460
GATGGTAGCACACGAGATCTCATCGTACTCATTCGTTTCGGAAGAGACAGGTACGTTAATAGTTAATAGCGTACTTCTTTTTCTTGCTTTCGTGGTATTCTTGCTAGTTACACTAGCCATCCTTACTGCGCTTCGATTGTGTGCGTACTGCTGCAATATTGTTAACGTGAGTCTTGTAAAACCTTCTTTTTACGTTTACTCTCGTGTTAAAAATCTGAATTCTTCTAGAGTTCCTGATCTTCTGGATATGAGTGACTCGTGCTACCTTCGACACTCCAAAGTCT
+
BBBC@DCBBBBBBCCCCBBBBBDDCCAAACCC@BCCC>CD>A>AEEDDCD@CCBCC@D>BBCC?B?BCCCCCCCC?99999.:AAECAA;ACCC?BBB@BE<??ABBB?ACAAAA@@>BBB>B=BCCC@?@@>BBBA9=>A===@>>A>=<=>>?:==><AA=C<AA??AAA>>;>@ACA5A=A<>>>>>.<A777.9;9677=;::07878(8>>AB<@:=>:=AAA>==:?=ADAA@@:?=?<>>@@@;9;>@>>>?<>>A??;?<@@@@@@@?<>A7A888
@ATNG8:01980:07512
GATGGTAGTGTCAGTGCGCGTCGTCCAGAAGATCAGGAACTCTAGAAGAATTCAGATTTTTAACACGAGAGTAAACGTAAAAAGAAGGTTTTACAAGACTCACGTTAACAATATTGCAGCAGTACGCACACAATCGAAGCGCAGTAAGGATGGCTAGTGTAACTAGCAAGAATACCACGAAAGCAAGAAAAAAGAAGTACGCTATTAACTATTAACGTACCTGTCTCTTCCGAAACGAATGAGTACTGTATCTATGTGTGCGCTACCATCGACACTCCAAAAGTCT
+
AAAA@CCBCCC@?@;;BCCCBDC:::;BB?BBBC;;:;?CCCCBCC@CG@B?@@@?@@@@0@?ABEA@?CC?@?9@=?>AA@0@@=@5;;;6;BB@BBBBBBBAA>B?DB?BBC?BBCCCDCCBDDDCBBBC@CB@@?@BBCDC@@<@>B@A=ABBBCCCB@DCCCBA=::6:@@;??BBC=B?>9999999%:>;?B@CB?CA?7747;?=1;5;=B@A>BB@@ACC@C=???9?AA?AAABCCCBCCCCCABBBBBBBBBBECB@BC>?===<<<1888):@@A
@ATNG8:01981:07531
GATGGTAGCACGAGTCACTCATATCCAGAAGATCAGGAACTCTAGAAGAATTCAGATTTTAACACGAGAGTAAACGTAAAAGAAGGTTTACAAGACTCACGTTAACAATATTGCAGCAGTACGCACACAATCGAAGCGCAGTAAGGATGGCTAGTGTAACTAGCAAGAATACCACGAAAGCAAGAAAAAGAAGTACGCTATTAACTATTAACGTACCTGTCTCTTCCGAAACGAATGAGTACTGCGTCTCACTCTCGCCTACCATCGACACTCCAAAGTCT
+
45:838<;9:;:<@AAAAA@ACC:98;CC<A@B@;;4;4:;CAA@C@BB?@<?@?;9:;.:5:;ACA??@::;.;79444&4:.4.55)5::5:<<@@@<<B?C@BC@DDC@BBCCBBBAAABCCBCCD?BB<;6<@??@??=9@6;:>;<>?:<>5985<=<::6:<7:@;399333(39;437788'8757=::<;999+/*.833.3035>>:5>@?@@=B>B>@AC=AAA?BBCCDFBBBBD@@@CCCCA::::3:??<AA@@?37333.3;3<:93
@ATNG8:01983:07523
GATGGTAGCGGCATATCAGCGCAGCCCAGAAAGATCAGGAACTCTAGAAAGAATTCAGATTTTTAAACACGAGAGTAAACGTAAAAAGAAGGTTTTACAAGACTCACGTTAACAATATTGCAGCAGTACGCACACAATCGAAGCGCAGTAAGGATGGCTAGTGTAACTAGCAAGAATACCACGAAAGCAAGAAAAAGAAGTACGCTATTAACTATTAACGTACTGTCTCTTCCGAAACGAATGAGTACGTTGAGATCTCGTGTGCTACATCGACACTCCAAAGTCT
+
///95:77//)//////45;=445::19///)//----(/)//9//444)495:544444999$//)//////77///)/;99999'44.4.444&5:=5;;=;;;>=B=B=@@?C>>:@=A<BB?@?>995<<<<;@96669=<=666=7@;@;;259@:0///)/:::>?:A>9<952599;=19:;254<;>,47,3997883//5:1///:*/(-7///////444.45::=4<5505:334999;4977937737733333333:97555755/580;;<;
@ATNG8:01983:07526
GATGGTAGGCGTGTGAGAGTCTGCCCAGAAGATCAGGAACTCTAGAAGAATTCAGATTTTTAACACGAGAGTAAACGTAAAAGAAGGTTTTACAAGACTCACGTTAACAATATTGCAGCAGTACGCACACAATCGAAGCGCAGTAAGGATGGCTAGTGTAACTAGCAAGAATACCACGAAAGCAAGAAAAAGAAGTACGACCATTAACTATTAACGTACCTGTCTCTTCCGAAACGAATGAGTACGAGAGTCAGAGCAGAGCTACCATCGACACTCCAAAGTCT
+
9<559;BB<@@@@?<?@CB;;;;;9)5=@@DDAA@A=A5<;A@@?@=@A:@9@@>;;;;;':.9;:455<<<<>6;;;998+//)/)/00&//85:9888;;BB?B@CB>BAC=??CCCA>==>>>>>@@@>B???:=888?=88164;;??BAAACBAA>????@A?CCA;:9?@@??>7<==999999(9?9=@>>0/0;;;+825=?>1818>=;;7;??>>>?5:49@@8@CC@BB??998>>=?BBBBBBBBCBBAA???>A@@??99:CB@CC@FCB?
@ATNG8:01984:07520
GATGGTAGCATCATGCATATCTCACCAGAAGATCAGGAACTCTAGAAGAATTCAGATTTTTAACACGAGAGTAAACGTAAAAAGAAGGTTTTACAAGACTCACGTTAACAATATTGCAGCAGTACGCACACAATCGAAGCGCAGTAAGGATGGCTAGTGTAACTAGCAAGAATACCACGAAAGCAAGTAAAAGAAGTACGCTATTAACTATTAACGTACCTGTCTCTTCCGAAACGAATGAGTACGATGAGATCTCGTGTGCTACCATCGACACTCCAAAGTCT
+
:?@A<@BBBCCBBBCDEABACCDCD?CCC?BBCB@B>B?BBB@?AB?BB@C@@=>8:999$95@?????BBCBA9@;:<;<<*<?=>5:::*9?@>@BBBCCCFC@C@CC?BCC?CCDDCAAACCCECBBCC@CFCC?BBBCCBBB?CACCC@BBCCCCAB?ABBBBB?BB?BBB@CCBBC?BA@;@9:99+:@>BDDCCABCF>A=A@@@;>9>AA@@=@BBAADC?B?AAA=AEGABBBBBBBBBBBBBCBB>>>BBBBBBB?<B@A>;;;??>5;:0????
@ATNG8:01987:07506
GATGGTAGCGCACACATAGATACAGTACTCATTCGTTTCGGAAGAGACAGGTACGTTAATAGTTAATAGCGTACTTCTTTTTCTTGCTTTCGTGGTATTCTTGCTAGTTACACTAGCCATCCTTACTGCGCTTCGATTGTGTGCGTACTGCTGCAATATTGTTAACGTGAGTCTTGTAAAACCTTCTTTTTACGTTTACTCTCGTGTTAAAAATCTGAATTCTTCTAGAGTTCCTGATCTTCTGGATAGCGACGCGATATACTACCATCGACACTCCTAAGTCT
+
9:<<?B?;ADDDBABBBDDDCCCBBBCCCCDC@CBBB=BE@C?ABBDDCC?CCDDC?B?BDDD@C?CCBCCCCB@=@?A@A1AB@C@@@=@BAA=BBB?BB?BCCCCD@DDCCCCBB>ACC=A?BCCCCCCCACCBA>ACCDDDBBBBBBBCBBB?B@@=@B@B@CCCCBCBBA>A;;;:.;>B=;;;;;*;A@@A>BCCECBCCCC?BBBB0BBAAC?C?AB>BEBBCCC@B?BBBCCC@CBC?CCCCCDCCCCBCCBBCCCCB@BCCCBCAC:949>9>=??
@ATNG8:01989:07510
GATGGTAGAGAGAGCTCTCTCATCGTACTCATTCGTTTCGGAAGAGACAGGTACGTTAATAGTTAATAGCGTACTTCTTTTTCTTGCTTTCGTGGTATTCTTGCTAGTTACACTAGCCATCCTTACTGCGCTTCGATTGTGTGCGTACTGCTGCAATATTGTTAACGTGAGTCTTGTAAAACCTTCTTTTTACGTTTACTCTCGTGTTAAAAATCTGAATTCTTCTAGAGTTCCTGATCTTCTGGGCAGACTCTGCACACGCCTACCATCGACACTCCAAAGTCT
+
45485;<==B>CDCB:96==>>>CDDBBBBBBAGDCC>CGACABBA@@@@:@@@@=9>:>B=@8=8;::<<;>:<733333$38-43<<6<=@B>A::27>8;73398,33;;;;==6788:@=@@CBBAAA<??@@<;;;>?B=>>===@@E@@=?>?<>A>D<===AAA@@@7;7=@@-717)/////(/;;>@1:>A==9=<9725?>?.:::8<7949D6::>;8::<A=<==<;=4:;;;3:@?;9::///65====:@=>;>===??==>@<<@066</
@ATNG8:01989:07517
GATGGTAGGTGCACATGAGTGTATCCAGAAGATCAGGAACTCTAGAAGAATTCAGATTTTTAACACGAGAGTAAACGTAAAAAGAAGGTTTTACAAGACTCACGTTAACAATATTGCAGCAGTACGCACACAATCGAAGCGCAGTAAGGATGGCTAGTGTAACTAGCAAGAATACCACGAAAGCAAGAAAAAGAAGTACGCTATTAACTATTAACGTACCTGTCTCTTCCGAAACGAATGAGTACAGAGAGTACGATATGTCTACCATCGACACTCCAAAGTCT
+
69:;6;;;6<>@?;<@@@BBBCCDD@BBB?@@>@@A?B?BBAAA;<5;;5;=ABCCDCDC3D@CBAAACC@A@A;BA@BECG5CE?B=ACC7BDB?CBBBBABBB@B?BC@CCA@CBBADAABBB@@ABBBC?BB;;9;BBCCCBD@C@C;:9;BBBC@@A@EDCBCB?CC@BBB>@@@>=6???:?AABA3BB?BBBB??>@>7;7;;=>+0,0@BB>@EC;:;BA=@89;:/9>?;:9;A@AAABGBBBBBBBBBBCBBAB9979AABBB:99?9>?;:99=
@ATNG8:01990:07538
GATGGTAGCGAGCGAAGTGTGTATACAGAAGATCAGGAACTCTAGAAGAATTCAGATTTTTAACACGAGAGTAACGTAAATAGAAGGTTTACAAGACTCACGTTAACAATATTGCAGCAGTACGCACACAATCGAAGCGCAGTAAGGATGGCTAGTGTAACTAGCAAGAATACCACGAAAGCAAGAAAAAGAAGTACGCTATTAACTATTAACGTACCTGTCTCTTCCGAAAACGAATGAGTACGATGAGAGAGCTCTCTCTACCATCGACACTCCAAAGTCT
+
4:;;7;>;;;;=<;:7;=::4////////)/99777)/)//79944.44.3634/;:;;;$/)///7:555<:.55444)4449.4.55)//74///977;882:.457::::665;::;;;==><6:6B;@@B@7=:=00/::3;.555.59>;=><<7;:<<?>:;@;8857:::==8===588>>?+<:788<<@98872;/338>8=8>?9969<<<=;;;8;84555&444.5<<A>>>=<<??899AA@@@><83333,/88///666616:29333
@ATNG8:01979:07545
GATGGTAGCACACGAGATCTCATCGTACTCATTCGTTTCGGAAGAGACAGGTACGTTAATAGTTAATAGCGTACTTCTTTTTCTTGCTTTCGTGGTATTCTTGCTAGTTACACTAGCCATCCTTACTGCGCTTCGATTGTGTGCGTACTGCTGCAATATTGTTAACGTGAGTCTTGTAAAACCTTCTTTTTACGTTTACTCTCGTGTTAAAAATCTGAATTCTTCTAGAGTTCCTGATCTTCTGGGCAGACTCTCACACGCCTACCATCGACACTCCAAAGTCT
+
<<<<?AA??ADA@@?@@@BBBBBBBBAAADBC?BBBC@CC@CAABACCAA?BBAAC?C@BBBD?B?BDBBBAA>A:;::9:)9;?=CDC>BBBC@BBD@BB>AABBBB?BBAABB??<?AA=A>ABBDCBBB?BCEA;??@BBA===BA>?>>?>7;;?;?D=B=>>>===AAA=@>>>?3>:>788888(8;==>388><BA?A?;17:7:(:9;;?<@<AB=A;;;>>>=D=AACB@@<?===5=;;;;;?AAAA@@==8===8=?>>?===>>=A@:@A=>
@ATNG8:01981:07541
GATGGTAGCGCACACATAGATACAGTACTCATTCGTTTCGGAAGAGACAGGTACGTTAATAGTTAATAGCGTACTTCTTTTTCTTGCTTTCGTGGTATTCTTGCTAGTTACACTAGCCATCCTTACTGCGCTTCGATTGTGTGCGTACTGCTGCAATATTGTTAACGTGAGTCTTGTAAAACCTTCTTTTTACGTTTACTCTCGTGTTAAAAATCTGAATTCTTCTAGAGTTCCTGATCTTCTGGACAGAGTGTGCAGATACTATCGACACTCCAAAGTCT
+
BBAA>AA<@BA@@CBBDCCCDECCECCCCCA@=@BBB>BC@C@:;;CCBBACCCEE@C?BBCCACACCBBBAA@B@AA@A@,A@<@AAA=BCCC@BBC@CC;;;CCDC@CCBCCBBB@BCC@B?CDDDCABA?AABC@CCBCCCCBBBBCDCCCC@CAB?998:?BBBCCCCBB?AABBB8A=B9;;:::*:A@@@<BBBCCKGBAA@DDGD5GBABC@CACFABBCCBBB@C@AAACCC@BBC@CCBBCCCC@@@DDCCBC?@ABBBCCEAA?BC=BAB@
@ATNG8:01990:07546
GATGGTAGATACTCGCTGATACACCCAGAAGATCAGGAACTCTAGAAGAATTCAGATTTTTAACACGAGAGTAAACGTAAAAAGAAGGTTTTACAAGAACTCACGTTAACAATATTGCAGCAGTACGCACACAATCGAAGCGCAGTAAGGATGGCTAGTGTAACTAGCAAGAATACCACGAAAGCAAGAAAAAGAAGTACGCTATTAACTATTAACGTACCTGTCTCTTCCGAAACGAATGAGTACGAGAGAGCACACGTGTCTACCATCGACACTCCAAAGTCT
+
9::>9AC;<;CA<;665<AB<;;<<,:AB;>@@@>@;@<B949:4:29<:<;>?595CCC1B<?;=00///66;28:<<:::'//*/5;;;,-,50-,(,,,,-776<:?@:;;:5::4459<<?;;><;@=C?BCA@;==>00/991949995:<<;::;=7:>B?BA=@@=999<AA?@@:@AA@BBHFE3??>???>@==<=:=<>;;:17377??@?CBBBBBB=?9888.7;;9>@BBBCEBBB:::9:ABBBBBBBBAA@>A888>?>=>A;?>9?;::
@ATNG8:00672:00423
GATGGTAGCGCGACGAGCGTAGACCCAGAAGATCAGGAACTCTAGAAGAATTCAGATTTTTAACACGAGAGTAAACGTAAAAAGAAGGTTTTTACAAGACTCACGTTAACAATATTGCAGCAGTACGCACACAATTGAAGCGCAGTAAGGATGGCTAGTGTAACTAGCAAGAATACCACGAAAGCAAGAAAAAAGAAGTACGCTATTAACTATTAACGTACCTGTCTCTTCCGAAACGAATGAGTACGATGAGATCTCGTGTGCTACCATCGACACTCCAAAGTCT
+
:::@04495956;;;;B>9=>94:9)4448;<<:@>:=9:;:///:6:9381333:;???+=.3399888:///(///////$/:2;7<@@@+??>8>=<@@EGGD@B?AA>AA@=@A9:;CCAAABBBCBAB?B9;;@BA@@A:99:=<@9949A>80000*/66/336::4999.3488=3<35+566676$65-575;8999;;>655>=5><>>BCC?@@::98929;<<<7>=><@99:BBCABBBBB>@@>>?>>:<<<//+/777;=;;9>:::1=0//
@ATNG8:00673:00443
TATGGTAGCTATACGTATATCTATGTACTCATTCGTTTCGGAAGAGACAGGTACGTTAATAGTTAATAGCGTACTTCTTTTTTCTTGCTTTCGTGGTATTCTTGCTAGTTACACTAGCCATCCTTACTGCGCTTCGATTGTGTGCGTACTGCTGCAATATTGTTAACGTGAGTCTTGTAAAACTTCTTTTTTTACGTTTACTCTCGTGTTAAAAATCTGAATTCTTCTAGAGTTCCTGATCTTCTGGATAGCGACGCGATATACTACCATCGACACTCCAAAGTCT
+
CCCC?CCBBBA?ABBCCCCBCDCCCCCCCC?=9=99:,:?7@;BB@CCED?CCC@B>B@CCBB?C@CCCDBBBCC@BBAAAA(BC?BCCC=CDBA>AAA;;:5;;@CCGAHCDDDCCC?CCC>B>BCDCCCAA?BCCEACCCCCCBBBCCCCBBBB?BCC=998:=@ABBBCCCC@BCCCC;BB?BBCCECC#CCCCC>B@?@@ABBBC@CCCC5CCCCC@C@CF@BBBBBBB@B@CCCCBB?BBB?BC@A@CCCCCCCCCCDCDBB>BBBCBBBBBA?A>8AA99
@ATNG8:00677:00416
GATGGTAGCTCACGTACGTCACACGTACTCATTCGTTTCGGAAGAGACAGGTACGTTAATAGTTAATAGCGTACTTCTTTTTTCTTGCTTTTCGTGGTATTCTTGCCAGTTACACTAGCCATCCTTACTGCGCTTCGATTGTGTGCGCACTGCTGCAATATTGTTTAACGTGAGTCTTGTAAAACCTTCTTTTTTACGTTTACTCTCGTGTTAAAATCTGAATTCTTCTAGAGTTCCTGATCTTCTGGGTCTCTCTCTCACGCACTACCATCGACACTCCAAAGTCT
+
55=>:=CBBABA;<6===CCCCCBBBBBEF;;5;;;;/;B>B@BCBBBBC@CECAA>A>ACCC?C?CA@@@@BA>8777777%9=8<A;A;.>BBB?B<<87729@<@AA?BB@@AA>>9>>>9=;ADAA??8888AAA<<<>>>@@AA>=?BAAAA9>=><<;96=:>?@???B?>::;9;;-;:@<>:@@@@'>=333)--3---7755+222&2559=1515:5578955537)./9799///=>4;=9==@@@@??@A@@==<@;:::?A?==>869@6=///
@ATNG8:00690:00411
GATGGTAGCGAGCGAGTGTGTATACCAGAAGATCAGGAACTCTAGAAGAATTCAGATTTTTAACACGAGAGTAAACGTAAAAAGAAGGTTTTACAAGACTCACGTTAACAATATTGCAGCAGTACGCACACAATCGAAGCGCAGTAAGGATGGCTAGTGTAACTAGCAAGAATACCACGAAAGCAATAAAAAGAAGTACGCTATTAACTATTAACGTACCTGTCTCTTCCGAAACGAATGAGTACGATGAGATCTCGTGTGCTACCATCGACACTCCAAAAGTCT
+
-5--(--7:<<<<=<;;<=?A?66575558<<=5557<04:??AAD@BA:@9=944::::*<5;;;;;<<<<<:1>?55555$5<7<2555'5<<.66;;::554.464305;:5;:555@@AA:96;@@AC@CGCC@BBBCCDCC@CACCC>AADDCBBB@CCBBBC<AA=??C?A777>6;;;8;<;<;,;=9?778BB>=A;C;99<<;@6<7:;;4:;:55?>:>:<<<6<<<?=BA@ABBBBAAABAA@BBBBBBA>>8808=97755229+255&9443
@ATNG8:00693:00407
GATGGTAGACACGTGTGCTCTCTCGTACTCATTCGTTTCGGAAGAGACAGGTACGTTAATAGTTAATAGCGTACTTCTTTTTTCTTGCTTTCGTGGTATTTCTTTGCTTAGTACACTAGCCATCCTTACTGCGCTTCGATTGTGTGCGTACTGCTGCAATATTGTTAACGTGAGTCTTGTAAAACCTTCTTTTTTACGTTTACTCTCTGTTAAAAATCTGAATTCTTCTAGAGTTCCTGATCTTCTGGGATAGCGACGCGATATACTACCATCGACACTCCAAAGTCT
+
:<:::>:@@A@956>665=>666===;?@BBC@CBBD?DD@CABA??BBA6:9>=71733373494;897?8;;>8773333#25.59=946@AB>@AA@8:00*///(.//.36655333...2729;???@==:>?BB<>>>888>>>AAAA????6;::;@@=A=;;<>>????<==>@@3@<>;>:@@@@'>;---)--7---67<)8888(5::;A;A9@@9;:9///<6;6;??===8=989-8>=?????A@B>>;;;?;;;:===@??>>>A;>>4:;::
@ATNG8:00693:00414
GATGTAGTGTCAGTGCGCGTCGTCCAGAAGATCAGGAACTCTAGAAGAATTCAGATTTTTAACACGAGAGTAACGTAAAAAGAAGGTTTTACAAGACTCACGTTAACAATATTGCAGCAGTACGCACACAATCGAAGCGCAGTAAGGATGGCTAGTGTAACTAGCAAGAATACCACGAAAGCAAGAAAAAAGAAGTACGCTATTAACTATTAACGTACCTGTCTCTTCCGAAACGATGAGTACTATAGACTATCTGAGACTACCATCGACACTCCAAAGTCT
+
ABCBA@:;9996666>==<===>@<@CC@BB@@@B?B?BBBBBCB?BC=?<?@@:::::(9;?ABB??>B9947B==>>>+>=<<.995&5994;666<BBBC>A=@@;?@??BBDBDDCFFAAABBABB>A@AD@CCBBBABA@EACBB@BBBCABAA>ACBAAB???:???<ABAAD>998889898:%686/////37:=<A;C;>>7=6;9@?@=@CAABBC?B@???9@@??????AABCBAABA;;;CDCAAA@:::=?@@@ABB:9:@CD>BBBB
@ATNG8:00701:00415
GATGGTAGCTCTGCTCTGACTCTCGTACTCATTCGTTTCGGAAGAGACAGGTACGTTAATAGTTAATAGCGTACTTCTTTTTCTTGCTTTCGTGGTATTCTTGCTAGTTACACTAGCCATCCTTACTGCGCTTCGATTGTGTGCGTACTGCTGCAATATTGTTAACGTGAGTCTTGTAAAACCTTCTTTTACGTTTACTCTCGTGTTAAAAATCTGAATTCTTCTAGAGTTCCTGATCTTCTGGTGTCTGATCTGTATCACTACCATCGACACTCCAAAGTCT
+
CCCC@BBDBBAHDCCBABBBCCCBBBBACB:8289::0;A=AACGGDDCC@C@@@@9:6;GBB@B@CCDBBBCCC@@@@??0>A?ABCC>CCCC?BA@=@A<@@@CCDABBCCCDDD@DBC@B@CDDCBBBD@CCBB@BBBBBBBABAAABBBBC?CCC?@?=?=@@BBBBB@A;@:;;;.;5;>;;<<.;CAA@<ABBBCCBAAA5;;;;*;@ABB?B?@A?BBBBBBC?C@CCBCBB?B9;7:BBABBCCAAACBBBCCBAB>AAAACABBCC@BE>CCBB
@ATNG8:00711:00416
GATGGTAGCGCGACGAGCGTAGACCCAGAAGATCAGGAACTCTAGAAGAATTCAGATTTTTAACACGAGAGTAAACGTAAAAAGAAGGTTTTACAAGACTCACGTTAACAATATTGCAGCAGTACGCACACAATCGAAGCGCAGTAAGGATGGCTAGTGTAACTAGCAAGAATACCACGAAAAGCAAGAAAAAAGAAGTACGCTATTAACTATTAACGTACCTGTCTCTTCCGAAACGAATGAGTACGATGAGAGAGCTCTCTCTACCATCGACACTCCAAAGTCT
+
:;<@<BB@B@@BABCBCBBBCBBAB=BCC@BBB@995;>@@ABBBC@CC?B?A??99999(:<@ABAAABBBAB:@@AAAAA0@C<C2;;<*;CC?CBBBBCCBB@B?BD@CCC>@ABBCCCCCCBBBDBBB@ECBB>AABBBBBB>C?BBB@CDCAACCC?ABBBBB>BB=7799>>9:::+:=<9888888%/9///./77AAA<@;>=>><?<>@CCC@CCCBAAB@D@AAA<AAA>AAA???BBBCCAAAC@@@777<:::<<8<>>>@@@;;;<?A7?888
@ATNG8:00668:00453
GATGGTAGTATATCGCGTCGCTATCCAGAAGATCAGGAACTCTAGAAGAATTCAAGATTTTTAACACGAGAGTAAACGTAAAAAGAAGGTTTTACAAGACTCACGTTAACAATATTGCAGCAGTACGCACACAATCGAAGCGCAGTAAGGATGGCTAGTGTAACTAGCAAGAATACCACGAAAGCAAGAAAAAAGAAGTACGCTATTAACTATTAACGTACCTGTTCTCTTCCGAAACGAATGAGTACTGTATCTATGTGTGCGCTACCATCGACACTCCAAAAGTCT
+
:9:<7556=<<@>;666555;:::=8<@B?@@AGCC?C>B@@;;9A<=;6;6/0)//////$/3/33::9;<:::17744444$4;7<4;;<1;>A9>666:99::5:<@@=BBB?B?@?CCBCCBBBBBBBB=ABAB?BBCBA;;9@C@AAA=@@@@AACB?BBBB=>7<?;=>:44/=>>)/00*0/////%-607/./77=;=;?;525;49495990*000*00/0*/3:9:(///)/6//3333::;<=?;<;===55/////(/355585555+222&/8//
@ATNG8:00673:00457
GATGTAGTATCTGTCTACGAGAGCCAGAAGATCAGGAACTCTAGAAGAATTCAGATTTTTAACACGAGAGTAAACGTAAAAAGAAGGTTTCAAGACTCACGTTAACAATATTGCAGCAGTACGCACACAATCGAAGCGCAGTAAGGATGGCTAGTGTAACTAGCAAGAAATACCACGAAAAGCAAGAAAAAAGAAGTACGCTATTAACTATTAACGTACCTGTCTCTTCCGAAAACGAATGAGTACTGTATCTATGTGTGCGCTACCATCGACACTCCAAAAGTCT
+
@A<555BB;;;;ABB@@BB@@@BB8<<B?AA???B?B@BCCBAAA@BB>B>AA?AAAAB+;7<99???;;99:39:;;;;;*;B>C5;;.55.4:<<<?@>C@CACB@BDD@BBBCCCBCBBBJBBBCC@B;:;<>>>????@;@=A;;5;A@@@A?@<???>;<5777)7;9496////&///0336666%67.222555559.5.266917388>><9>=??=771767777&7<<5733;=<<==<<::888;3227:55227.222533...3(...&/::<
@ATNG8:00675:00484
GATGGTAGGCGTGTGAGAGTCTGCCCAGAAGATCAGGAACTCTAGAAGAATTCAGATTTTAACACGAGAGTAAACGTAAAAGAAGGTTTACAAGACTCACGTTAACAATATTGCAGCAGTACGCACACAATCGAAGCGCAGTAAGGATGGCTAGTGTAACTAGCAAGAATACCACGAAAGCAAGAAAAGAAGTACGCTATTAACTATTAACGTACCTGTCTCTTCCGAAACGAATGAGTACTATGTAGAGCTCTATACTACCATCGACGAATAGAAGTCT
+
DDBB?CBC@BBBBBCCBDCCCCAAA6<IGFCCCCCC@C?CCCCACB@BB>@<>?@9999-9<??BABBCC???8<>9999*9@;@399,756-59=>@>?AA=A<@@<<=>=B>>>A@@@??AAAAA@@;@>>=;>>>>>@@A=D<A?>:>@@@?AAA=AA??=>:>>:;;;9>>=>D:;:;:;:::/::5;>>>?>>>>;><???D=C==A???=?;=?AAA:>;>AA9@B@<@@@AAA@@@???ADCAAAA>>><<<@@;@???@?8868>=A:>;;>
@ATNG8:00679:00477
GATGGTAGTGATACAGATCAGACACCAGAAGATCAGGAACTCTAGAAGAATTCAGATTTTTTAACACGAGAGTAAACGTAAAAAGAAGGTTTTACAAGACTCACGTTAACAATATTGCAGCAGTACGCACACAATCGAAGCGCAGTAAGGATGGCTAGGTAACTAGCAAGAATACCACGAAAAGCAAGAAAAAGAAGTACGCTATTAACTATTAACGTACCTGTCTCTTCCGAAACGAATGAGTACCTCTCAGACGCTCGTCCTACCATCGACACTCCAAAGTCT
+
CCCC?BDDDBBBBCCCBABBCCCBB?BCC?BBCBBB?B@DCCCCCB>@A=B@AA@9:9999#78?CBAABCCCAA7A>@@AAA0@@;A5;;;.;CCGDCCCDCCCC>@?AB@BCD?CCBBCBBBCCDDCBBBB@DCCC=@ABBC@?@?D@DCC?CCCC@BB?AABAAA?BB@CB@>@@::99+9>>;:::99(87/3;9>::@>>>;><BCC?C?BBBBC?BBBC>>>?B?BAC=CCC?AAAAADC?AAACCBBB>==BBBB?BCB?BABCBB@99<=AA9B@56
@ATNG8:00685:00469
GATGGTAGTCTCAGATAGTCTATAGTACTCATTCGTTTCGGAAGAGACAGGTACGTTAATAGTTAATAGCGTACTTCTTTTTCTTGCTTTCGTGGTATTCTTGCTAGTTACACTAGCCATCCTTACTGCGCTTCGATTGTGTGCGTACTGCTGCAATATTGTTAACGTGAGTCTTGTAAAACCTTCTTTTTACGTTTACTCTCGTGTTAAAAATCTGAATTCTTCTAGAGTTCCTGATCTTCTGGGTGTATCAGCGAGTATCTACCATCGACACTCCAAAGTCT
+
C;;;9B=BABBDCCCCACBDCC;:;AB@BBBB@ABBC?CH@CBCCBBC@@>@DCCD?C@BCBA>C?BBCCBCAAB=;:9:9):=:??EF<A@;979@A?DC:;;@BBDACCCECCBC?CCC>@=ACCBBCBB@BCCB@CBCBCBB@@@@@;;;CE@AAA?CB?B=?@A@BBBEDACCCCC=D@B>;;;<<*;@BCC<BBBACBBCBD=@@@@,@;;;A=@=@B=A@BBBAD@C@CCDBCD?B9;;/<@AABBBCCBAACCCCCDC@CCCCBCCCBA?CD>CB??
@ATNG8:00688:00495
GATGGTAGCTCGCTGATGATATCTCCAGAAGATCAGGAACTCTAGAAGAATTCAGATTTTAACACGAGAGTAAACGTAAAAGAAGGTTTACAAGACTCACGTTAACAATATTGCAGCAGTACGCACACAATCGAAGCGCAGTAAGGATGGCTAGTGTAACTAGCAAGAATACCACGAAAGCAAGAAAAAGAAGTACGCTATTAACTATTAACGTACCTGTCTCTTCCGAAACGAATGAGTACGAGAGAGCACACGTGTCTACCATCGACACTCCAAAGTCT
+
B==B;D?@B<;;>CABBCEGGGCBC?B@@=ABBC@@<@>AABBBCA?BC?B<?>@9:::+9;==>?>@@?999,:?@??>39>2;2;;09@C;@ABBBBBCB?B?BB?BBB?BBCDCBBCFLCCBBBBB?BB@@=@?ABA?AA4;4;;;5;BBBCDDDABBBBBA?AA499A?BBBCC=887586888(8>9785<>@@@B=D=A>>><?:==A<;7;AAAAAB=@=AAB=BCB=ABA998@AAAAAABBB??>??:<====;??====>=<<188*8::;
@ATNG8:00696:00494
GATGGTAGCTCTGCTCTGACTCTCGTCTCATTCGTTTCGGAAGAGACAGGTACGTTAATAGTTAATAGCGTACTTCTTTTTCTTGCTTTCGTGGTATTCTTGCTAGTTACACTAGCCATCCTTACTGCGCTTCGATTGTGTGCGTACTGCTGCAATATTGTTAACGTGAGTCTTGTAAAACCTTCTTTTTACGTTTACTCTCGTGTTAAAAATCTGAATTCTTCTAGAGTTCCTGATCTTCTGGGTCTACGCTCGTCGCGCTACCATCGACACTCCAAAGTCT
+
@A??65555==<<@>@@:99@@?@B>>@>>=8;:99)49.479566;??:?=BCB?=<@>;>7>9<<<<<555:7:=>>>+<<;>>@E=@@A@:A@@=>C?;;;A9946><:><772700*/39::=<;@@?CAAA7;;ABBBBBBCBBEA@???BBB@BC@C@CCCCBBB;;5:9:9:*9<@8@BBB@0@@@=?59==9599999.5555$4445:5:8==9>===;59245:<;<=>;<?AC999@CCBBCB;;;@AA@??A49:9BA@BBB@=@B<BBCB
@ATNG8:00699:00476
GATGGTAGCGCACACATAGTTACAGTACTCATTCGTTTCGGAAGAGACAGGTACGTTAATAGTTAATAGCGTACTTCTTTTTCTTGCTTTCGTGGTACTTCTTGCTAGTTACACTAGCCATCCTTACTGCGCTTCGATTGTGTGCGTACTGCTGCAATATTGTTAACGTAAGTCTTGTAAAACCTTCTTTTTACGTTTACTCTCGTGTTAAAAATCTGAATTCTTCTAGAGTTCCTGATCTTCTGGTAGAGCGTGCATATATCTACCCATCGACACTCCCAAAAGTCT
+
---50-//969///<<:==@8=665:=88:9828444(445:5<<<666;9<////)/)//::3<:666;;555:5:::::(9939455)/700)//--(-/)//7//5.5555555;155>9=8=>//----(---/5;<:655//////9///939;;7::8=04/-80----(---77+:)/,//;;<+----9/8--,,--///8<===+=<:54.4.4<3::<555=4:4::;;??;<<<6///9:7789444455555555)55/////////(///&/844
@ATNG8:00701:00489
GATGGTAGATAGTATGCACGCTCTACCAGAAGATCAGGAACTCTAGAAGAATTCAGATTTTTAACACGAGAGTAAACGTAAAAAGAAGGTTTTACAAGACTCACGTTAACAATATTGCAGCAGTACGCACACAATCGAAGCGCAGTAAGGATGGCTAGTGTAACTAGCAAGAATACCACGAAAAGCAAGAAAAAGAAGTACGCTATTAACTATTAACGTACCTGTCTCTTCCGAAACGAATGAGTACTGTATCTATGTGTGCGCTACCATCGACACTCCAAAGTCT
+
8:::5;:===666>977<///9//4>045<7:@?BBB9?49433::<4865;1///88899+959:7:::92222'2544444$446;.555&5997=666?BB=C?B?:949@>5;;;:?;;;;;<<<=<<=8<:;:255<<;<<<05.444.5<<<AA;?;837<78/77/3771773333&77<8<>===.5:/5255<<=<?=C;>>?@<@;>7::>4:0;:000<?6???055;7;:=44488:<====B===B@AA@@?>?=;652:=9555,22'3934
@ATNG8:00702:00477
GATGGTAGCGAGCGAGTGTGTATACCAGAAGATCAGGAACTCTAGAAGAATTCAGATTTTTAACACGATAGTAAACGCAAAAAGAAGGTTTTACAAGACTCACGTTAACAATATTGCAGCAGTACGCACACAATCGAAGCGCAGTAAGGATGGCTAGTGTAACTAGCAAGAATACCACGAAAGCAGAAAAAGAAGTACGCTATTAACTATTAACGTACCTGTCTCTTCCGAAACGAATGAGTACTATTAGAGCTCTATACTACCATCGACACTCCAAAGTCT
+
5>>>?C>>=<=?>@??>?>DCCA@>;?:;45?@?AB=A>AAABC@@<9949?AB<AABBC2B@CDBAA@B==CC=@?>9999$554949=>2>>@<=<<<B=CCCAD?BB?CCD@FDCBBBBBBCAAAA@@C?BBCCABBBBBBAA>>;@00+0=<<<<5808==???:??>999490@@=5000/////$-72....6355;5:4::55/81:9B;;7;BCAAAD@D@CBB=ABB=;;;AA@@ABA?CBAAAC9::AAA?>?<>>BB@>=???4?=7<<;;
@ATNG8:00706:00487
GATGGTAGCGCATATCAGCGCAGCCCAGAAGATCAGGAACTCTAGAAGAATTCAGATTTTTAACACGAGAGTAAACGTAAAAAGAAGGTTTTACAAGACTCACGTTAACAATATTGCAGCAGTACGCACACAATCGAAGCGCAGTAAGGATGGCTGTGTAACTAGCAAGAATACCACGAAAGCAAGAAAAAGAAGTACGCTATTAACTATTAACGTACCTGTCTCTTCCGAAACGAATGAGTACTGCGTCTCACTCTCGCCTACCATCGACACTCCAAAGTCT
+
CCCC?DBBBBBBCCCCCCCCBBBFF?CCC@ECCCAA>@?BCCCCAB?CC?B?>>ACDCFD5C@CCCCCCCCCCC=BA@@@@@,AB?D?CCF<CFH@EACAACCDD?B?BB?BBB>BBBBCCCBBBBBBCCCC@CDDD?DBBAB@??<B>BBB>BCCBBBC@BBBBAA?CC?@??288==<8?><9?@@AA2AD?B::9BCABB<><>>>>:=9=?DCC@BCJBBAA=@=@@A<AAB?BBBCDCCAABACBCCDCCCBBCC@CAA>ABCCBABBCB@BB>CCA@
@ATNG8:00707:00475
GATGGTAGAGTACAGTGTAGTAGACCAGAAGATCAGGAACTCTAGAAGAATTCAGATTTTTAACACGAGAGTAAACGTAAAAAGAAGGTTTTACAAGACTCACGTTAACAATATTGCAGCAGTACGCACACAATCGAAGCGCAGTAAGGATGGCTAGTGTAACTAGCAAGAATACCACGAAAGCAAGAAAAAGAAGTACGCTATTAACTATTAACGTACCTGTCTCTTCCGAAACGAATGAGTACACATCGTCGTGTCGTGCTACCATCGACACTCCAAAGTCT
+
BBBB@BCCDCBBCEDCAABBDCCCB?BBB@CDDBBB?B>A@BBBCC=AA=A?CDC88887.9?DCB@ADBBAA@6?;:;;;;*;A>C=BAA7CBJBCBCBCCCBB?A?BC?BAB@BBAABCBCCCCDDCC@B>BDCC?BAABBBBB>B>B@@<@CBBBACC@BAAAA@?BB@BBC<??99:29??;<====.=?=A<;;??BBA<@<@@@@;?;?ACCC@AAABBCC=A=ACD>BBB?BBBBBCCDBB@AB@CBBB?@?ABBBBA>ACCDCCDBA=177)9999
@ATNG8:00708:00482
GATGGTAGCAGACGTGACAGAGCGCCAGAAGATCAGGAACTCTAGAAGAATTCAGATTTTTAACACGAGAGTAAACGTAAAAAGAAGGTTTTACAAGACTCACGTTAACAATATTGCAGCAGTACGCACACTATCGAAGCGCAGTAAGGATGGCTAGTGTAACTAGCAAGAATACCACGAAAGCAAGAAAAAGAAGTACGCTATTAACTATTAACGTACCTGTCTCTTCCGAAACGAATGAGTACAGAGAGTACGATATGTCTACCATCGACACTCCAAAGTCT
+
@@BC@BBACCCCBBBCBAACCBCCC?AACADCDCBB?B>BBC98:B>AA@C@AA@??><>.<<@@BBBABB@==4:8;9:::(99;:.559&5@A@>BA@@B?:<7::?@?CBB@B??@CCBBCBAAACCCCCCCBB8;::ABAAB>A=A@A=@BBBBBBA>ABAABB?BB?BCD?BBBBB;@::307666)6;5///6<A??@<?=;;<><?==>CCB>BBA@A@CDG>AAC=B@@;?>>=?@@AABCBBCBBBBBBB>>>>>B==;;:<9;<9:5?A;A::9
@ATNG8:00664:00523
GATGGTAGTGTCAGTGCGCGTCGTCCAGAAGATCAGGAACTCTAGAAGAATTCAGATTTTTAACACGAGAGTAAACGTAAAAAGAAGGTTTTACAAGACTCACGTTAACAATATTGCAGCAGTACGCACACAATCGAAGCGCAGTAAGGATGGCTAGTGTAACTAGCAAGAATACCACGAAAGCAAGAAAAAGAAGTACGCTATTAACTATTAACGTACCTGTCTCTTCCGAAACGAATGTACACATCGTCGTGTCGTGCTACCATCGACACTCCAAAGTCT
+
BBBB@CDDDIDDDBCBCBBBCCC@A>ABB@DC@@ACAD@BBBBDBC?AA>A@BBBBBBBB2B@CCAAACCDBBB9?=9::::*:C=C4;;;6;CC@CBBBCDCBB>A>AC@CCC>AABBBBCCCCC@@@BBB?BCCC@BCBBBBBB>B?AAA=ACBBBCBB@BBBBBB@BB?>>?<?>BAA9?9947@AAA/>>:<888>>>BA=D=D>??<A<ABDBB?CCCBBBB?B?ACE?DBB>AAAABBBBBBBCBBBBCBC@>>>??:>>@@BCD<<<6<<1<<<<
@ATNG8:00670:00522
GATGTAGCACGACACGACGATGTGTACTCATTCGTTTCGGAAGAGACAGGTACGTTAATAGTTAATAGCGTACTTCTTTTTCTTGCTTTGTGGTATTCTTGCTAGTTACACTAGCCATCCTTACTGCGCTTCGATTGTGTGCGTACTGCTGCAATATTGTTAACGTGAGTCTTGTAAAACCTTCTTTTTACGTTTACTCTCGTGTTAAAATCTGAATTCTTCTAGAGTTCCTGATCTTCTGGTCTACTACACTGTACTCTACCATCGACACTCCAAAGTCT
+
------:=@AA>CCCDCCBBBCCCCCCBCAA?ABCD=@@?@?BBBABCC@DBDBB@B@BBBB@D?BBBB@AA??:>??9@)><8<668)278-52=38>78:=???=AA@;:;?A:=>@<A=>>>?@@?@;?=<=8<<=>@<==A====99<:585<;AB7;5:@>=<8A@>389995+55:277::9(88222'25559:=988+522&28888495:;6:>;<=68177>?AA??;??D=>?=>@AA?A??AA<><==@@;@8:;AA>>>?=@A:A??@
@ATNG8:00672:00516
GATGGTAGGTGCACATGAGTGTATCCAGAAGATCAGGAACTCTAGAAGAATTCAGATTTTTAACACGAGAGTAAACGTAAAAAGAAGGTTTTACAAGACTCACTTTAACAATATTGCAGCAGTACGCACACAATCGAAGCGCAGTAAGGATGGCTAGTGTAACTAGCAAGAATACCACGAAAGCAAGAAAAAGAGTACGCTATTAACTATTAACGTACCTGTCTCTTCCGAACGAATGAGTACTGCGTCTCACTCTCGCCTACCATCGACACTCCAAAGTCT
+
CBBB>ABA>ABBCBEDCCBCBCBBC@BCC?BCDDCC?B@BBCBBBC@CD@D@BCCCCCCD5D@CCCCCCBCCCD=BB:9999*;A>C?CCC;BCC?BCBBAA:::7:>AC@CBB?BBA>>?@ABBBBBA>>>:>?AA>BAAAAA?A?B<<:><>C@@@@??;===???<@@<???:>;@9;3555325555$655>>?@@@>>;>:>=;;5;5;;@A@<A>>>>>@=C:;;49??8?A?@@A@@@>>>@??=99;///@7><<7?AAA>;<<<=>DD9??A<
@ATNG8:00678:00514
GATGGTAGAGAGAGCTCTCTCATCGTACTCATTCGTTTCGGAAGAGACAGGTACGTTAATAGTTAATAGCGTACTTCTTTTTCTTGCTTTCGTGGTATTCTTGCTAGTTACACTAGCCATCCTTACTGCGCTTCGATTGTGTGCGTACTGCTGCAATATTGTTAACGTGAGTCTTGTAAAACCTTCTTTTTACGTTTACTCTCGTGTTAAAAATCTGATTTCTTCTAGAGTTCCTGATCTTCTGGGCTGCGCTGATATGCGCTACCATCGACACTCCAAAGTCT
+
ABBD@CB@AABCEAAAA?D;96==BBBBBBCC@CCBE>BB@C@B:;;@CA>@??BB?B????B?A>AAA??=A;@<A@@@@.??9:>=>7>AAA=>>;8;;=000=;<4985858CC;?=?<A<B@??===?:>C==:=>???>>;;;>>>@?BC<===<@@=A=@@@>>>@@@<>>>CB6A=A7;;===.=ABBB9@@?;;;=??>;<<<<,<///;;=6;:7:>>@>>>:>=BB>>>>;:::=6=//-=93369:::>=98::6666=;=A@>=:=A6>==>
@ATNG8:00682:00531
GATGGTAGCACACGAGATCTCATCGTACTCATTCGTTTCGGAATGAGACAGGTACGTTAATAGTTAATAGCGTACTTCTTTTTCTTGCTTTCGTGGTATTCTTGCTAGTTACACTAGCCATCCTTACTGCGCTTCGATTGTGTGCGTACTGCTGCAATATTGTTAACGTGAGTCTTGTAAAACCTTCTTTTTACGTTTACTCTCGTGTTAAAAATCTTGAATTCTTCTAGAGTTCCTGATCTTCTGGGCAGACTCTCACACGCCTACCATCGACACTCCAAAGTCT
+
BBBBADCBCCCC;;6;;;<=<<<>??=?=>>C9@===<997;,//777:?>;?A=;?9?394<=7:6:?::;:::?<:::::$7939588-599>094?;>A;@9:7AA:;:99<>;;6:@?;@<>=====?@;??==9;;;>@@@???@?@@>==5889:>=5;7;@@B>>>BB7;;A@@5@9=5;;>>>/>>>AA:AA=>>?A=<<46666)6//+/<7<5>==AAC===?<B<AA?>>A:?AAD9@=====::;ED@@@@<=>===>=:99666=6;;1<999
@ATNG8:00683:00505
GATGGTAGAGTACAGTGTAGTAGACCAGAAGATCAGGAACTCTAGAAGAATTCAGATTTTTAACACGAGAGTATACGTAAAAAGAAGGTTTTACAAGACTCACGTTAACAATATTGCAGCAGTACGCACACAATCGAAGCGCAGTAAGGATGGCTAGTGTAACTAGCAAGAATACCACGAAAGCAAGAAAAAGAAGTACGCTATTAACTATTAACGTACCTGTCTCTTCCGAAACGAATGAGTACTGTATCTATGTGTGCGCTACCATCGACACTCCAAAGTCT
+
<==>?CCECB=A>;;5559///9//)/7727@@A@@<@=@CCBBBB@AA>A?>>?AACCE3D=?@CDAAAA000/66;>>>?0BB@C?CCD8BBA<B@>>>>><<8;;CC;A>>:?@@?CBBBCCDCCBBCB@BCCC?B@A@AA??9>;@::8;CCCBCCA@CCCBBB>@@?BDC;??888*:==9?AAAA2A?=@;:;>@@@@;@;@BAB5718ABAB?BBBBBDC@C@CCC=CBB>BCCCCBBB>??BAA899988;;<>=BB>A=>6655:77177,9455
@ATNG8:00692:00502
GATGGTAGGCACTGCGCACACATCCCAGAAGATCAGGAACTCTAGAAGAATTCAGATTTTTAACACGAGAGTAAACGTAAAAAGAAGGTTTTACAAGACTCACGTTAACAATATTGCAGCAGTACGCACACAATCGAAGCGCAGTAAGGATGGCTAGTGTAACTAGCAAGAATACCACGAAAGCAAGAAAAAGAAGTACGCTATTAACTATTAACGTACCTGTCTCTTCCGAAACGAATGAGTACACATCGTCGTGTCGTCTACCATCGACACTCCAAAGTCT
+
BBAA@BID@CBBBBBBCCCBAB;;;7;BA?ABBBAA?AAFDCCCCD@DD@C@@@?ABBBC3C@BBBBBCCCCBB9?>:;;;;*;@>@49::*9B@=BB@ACCCDC@C@BB?@@A@CBBABBBCCBBEDCCBB?CCCC?BAA@BABB?B?B@@>@CBBBBBB@AAABDD@CC@@@?>AAABB;?;;:?AAAA/==8=889?@@BB7;7;@@@=D<AACCDACB@????<??ACC>AAB?BABCCCCBBBBA>>:::A@???AAAB?BBBBBCCBAA?AA:DBBA
@ATNG8:00693:00520
GATGGTAGATATATGCACGCTCTACCAGAAGATCAGGAACTCTAGAAGAATTCAGATTTTTAACACGAGAGTAAACGTAAAAAGAAGGTTTTACAAGACTCACGTTAACAATATTGCAGCAGTACGCACACAATCGAAGCGCAGTAAGGATGGCTAGTGTAACTAGCAAGAATACCACGAAAGCAAGAAAAAGAAGTACGCTATTAACTATTAACGTACCTGTCTCTTCCGAAACGAATGAGTACACATCGTCGTGTCGTGCTACCATCGACACTCCAAAGTCT
+
CCCC@CCCBCCCCCCCCBBBBBCDD@ABA<BBCB?>=?@AABBBBB>BD@D?@AABACCC1B?BA@ACCAB@@>7??ABBBB2AC?B@CCC<ECFECBCBCCCCC?C@CC@CCC<@AAABBCCDDEEDDDBA?BCCC?B@@@CBBB>C@CBA?ADDCCCAA>ABAACC?CC@BBB<>>?==8???;?DEDC/CB=D888@AAAA;@;AF@@:=:=BDDD@CECCCBB?B?BGD>DBB?BBBBBBCCDBAAABBBCCAAABBBBAA>ABBBDCCBBB>@?8@=>>
@ATNG8:00698:00519
GATGGTAGTGTCATATGAGAGTGTGTACTCATTCGTTTTCGGAAGAGACAGGTACGTTAATAGTTAATAGCGTACTTCTTTTTCTTGCTTTCGTGGTATTCTTGCTAGTTACACTAGCCATCCTTACTGCGCTTCGATTGTGTGCGTACTGCTGCAATATTGTTAACGTGAGTCTTGTAAACCTTCTTTTTACGTTTACTCTCGTGTTAAAAATCTGAATTCTTCTAGAGTTCCTGATCTTCTGGACAGAGTGTGCAGATACTACCATCGACACTCCAAAGTCT
+
8:44.449;;566>>>;9990///99<<5559394444&45.57555;;;:5::9955:8<;;;59.499;<<@?@=?>@?@2AC@DBDD>B<A@7?;=:>C@CCCCCC@CCFCBCHC@BBB@DACCCCCCCF@CCCBAGECCCBCBBAB@;;;@C?CBB?BD@D?BBBBCBBA@>A<<<0:>@<;;;;;*:AAAD;;;B;;;BBBB?BBAA0:9:9A=B;AA?CCCCCCC@B@BAAA;;7;;;<@@CBBABAB;;;BBAB;;;;6;@ACBBA:::=AA;A@@@
@ATNG8:00700:00513
GATGGTAGTGTCATATGAGAGTGTGTACTCATTCGTTTCGGAAGAGACAGGTACGTTAATAGTTAATAGACGTACTTCTTTTTCTTGTCTTTCTGTGGTATTCTTGCTAGTTACACTAGCCATCCTTACTGCGCTTCGATTGTGTGCGTACTGCTGCAATATTGTTAACGTGAGTCTTGTAAAACCTTCTTTTTACGTTTACTCTCGTGTTAAAAATCTGAATTCTTCTAGAGTTCCTGATCTTCTGGTGTATCAGCGAGTATCTACCATCGACACTCCAAAGTCT
+
;;87;999;;;;;<<;;;;;>??>=655:<54.5::909?.5.55;;:<=:;;6669>8;<:92/)/////:;:8:)/////$//)/999:+44389,338,336333:8;7;>CCBCCCACCD@CADCCCBBBC?CCBB@CABBCCDFDDBBBDCCC?CBB=BB>A>BBBBBBBAA5;;<<<.;>B>;;;;;*;CBBC=B;;;CCC;;<5<;;;*;A@;;5;>BB=BAAAB@@?C?CBCCBB?BBB8;;BBBBA@@A;;<BCCCBC@CBCECBCADCACF?CDDB
@ATNG8:00711:00519
GATGGTAGCACGAGTCACTCATATCCAGAAGATCAGGAACTCTAGAAGAATTCAGATTTTTAACACGAGAGTAAACGTAAAAAGAAGGTTTTACAAGACTCACGTTAACAATATTGCAGCAGTACGCACACAATCGAAGCGCAGTAAGGATGGCTAGTGTAACTAGCAAGAATACCACGAAAGCAAGAAAAAGAAGTACGCTATTAACTATTAACGTACCTGTCTCTTCCGAAACGAATGAGTACTATGTAGAGCTCTATACTACCATCGACACTCCAAAGTCT
+
BBCC@CCDCD@A<B>FHGCCAA<<>:>@A?BBBB;;7;=AACBBCC?CD?C@???@A@@A2A?BBBBCCBB@@=679:;;;;*;?=?5:::*9AC?CCCCCCCBB?B@BC@CCC@BBB?@@CCCBBBBCBBB@BBBC>AABB@@>><@@BBC?BBCCCBBD?AABAAB@CC>?>?499@@?8=9:38<<<=.=>:?888>@@?@<@<@@@@=A=@?B@@?@CDFCBC?A?BDD=BBB?AABCBBBBBBBBDBA=<=BBDD>>>@@7;;AAA>>;;;9==6AAAB
@ATNG8:00665:00552
GATGGTAGGACGAGCGTCTGAGAGGTACTCATTCGTTTCGGAAGAGACAGGTACGTTAATAGTTAATAGCGTACTTCTTTTTCTTGCTTTCGTGTTATTCTTGCTAGTTACACTAGCCATCCTTACTGCGCTTCGATTGTGTGCGTACTGCTGCAATATTGTTAACGTGAGTCTTGTAAAACCTTCTTTTTACGTTTACTCTCGTGTTAAAAATCTGAATTCTTCTAGAGTTCCTGATCTTCTGGCGCTCTGTCACGTCTGCTACCATCGACACTCCAAAGTCT
+
CCCE?BBC@CBBBB====BBABA@=@BBBBAA=ABCB>BD@C@BBBCCFD?BBCCEACABBBB@CBCCCCC@@@D?BBCCC5CB@CCCD>CBBAA=AC=BB=AABCDC@CCCFCCBB@BCC@C?EDA@@B9979CBB@CBBBCBBBCCCCCBCBB?BBB@BB>B>AACCBCBCC?A::::6:>B=::9::*;C@@B=BBBBBCCCBB>BBBB2BBBCC@CACC@CCCCCDD@C?AACBCE=@?C@ABBCA@@@CCBCB@@@@@BB?AAADBBBBBB?BB>BAAA
@ATNG8:00665:00575
GATGGTAGTGTCATATGAGAGTGTGTACTCATTCGTTTCGGAAGAGACAGGTACGTTAATAGTTAATAGCGTACTTCTTTTTCTTGCTTTCGTGGTATTCTTGCTAGTTACACTAGCCATCCTTACTGCGCTTCGATTGTGTGCGTACTGCTGCAATATTTTAACGTGAGTCTTGTAAAACCTTCTTTTTACGTTTACTCTCGTGTTAAATCTGAATTCTTCTAGAGTTCCTGATCTTCTGGTCTCTCTCTCACGCACTACCATCGACACTCCAAAGTCT
+
9:BB:CCCCBCCCCCCCBDBBBBDEBBAAD@??ACBC=DD@F?BCCDEBB?BCCBB?B@CCDD?C?CCCCBCABB>@@@@@,;;6:ACC>CD;;8;CB=BE>CCCBDJ@CCCCCBCC@CDD?B?BCCCCCCC@CCCD@DAAADCBBBCCCCCCBB?BCDDD5::;BBBBBCBB?BBBBB:BAD??@@??.?ABBB=AAA::9A???;??3>899D?B?AA?BBAA===<A=A@??>>8;;;9=>>?@???@@@DDAA<=>B<=>=@@>><<<:<:3:799
@ATNG8:00665:00583
GATGGTAGTGCGTGAGAGAGAGACCCAGAAGATCAGGAACTCTAGAAGAATTCAGATTTTTAACACGAGAGTAAACGTAAAAAGAAGGTTTTACAAGACTCACGTTAACAATATTGCAGCAGTACGCACACAATCGAAGCGCAGTAAGGATGGCTAGTGTAACTAGCAAGAATACCACGAAAGCAAGAAAAAGAAGTACGCTATTAACTATTAACGTACCTGTCTCTTCCGAAACGAATGAGTACACATCGTCGTGTCGTGCTACCATCGACACTCCAAAGTCT
+
?@AA=@;BCCCCCDBCDDBBB@9;;)4??8@@@@AA?A=??B@@?C@CB?B?==@ACFFD3B?BBBBBBBBBCA787:9999';?=D69;:49CC?CAAAA@B;;9;@CC@BCD@DEAABBCCDCECCCCCC@BBCC@CCCCCBBB?D@CAA>@BBBBBBC?BBCBEB<??;?A@?BB@?>8<77/8<=<=.9>9;:;;=A@==:=;>@@A;?;>=ABB?BBBBACB@C@CBB>BEE>AAAABBBBB>>???AAB@AAA::9@@A<AAABBBBBBB?BD>DAAB
@ATNG8:00671:00557
GATGGTAGTATATCGCGTCGCTATCCAGAAGATCAGGAACTCTAGAAGAATTCAGATTTTTAACACGAGAGTAAACGTAAAAAGAAGGTTTTACAAGACTCACGTTAACAATATTGCAGCAGTACGCACACAATCGAAGCGCAGTAAGGATGGCTAGTGTAACTAGCAAGAATACCACGAAAGCAAGAAAAAGAAGTACGCTATTAACTATTAACGTACCTGTCTCTTCCGAAACGAATGAGTACTGTATCTATGTGTGCGCTACCATCGACACTCCAAAGTCT
+
><<B@CCBBBCBCCCCDCDAABDBD?BBB?BBBBBD@CACBCAA@B?DA@C@;;:@?@>@.@>@A?BBBBCCDF>@>;;;;;*;A>B5;;;-;CD@CBBBDDD<;:;?AA>BCG@BBBBBBBBJCCA@@CCC@CBBB<@>BBBBBB>C@BBC?CCCCCCCC?BBBBBB@BC?BBB?BA@@@8?=<7<>==>/>?=C;;:AA???;A;@@CD8;7:>B@@>@BCCBBC?B?BCC>CCC?ABBBBAAABBBBBBBBBB?===?@@??:>>ABC?>;;;:=B9CB@?
@ATNG8:00674:00569
GATGGTAGTGTCATATGAGAGTTGTACTCATTCGTTTCGGAAGAGACAGGTACGTTAATAGTTAATAGCGTACTTCCTTTTCTTGCTTTCGTGGTATTCTTGCTAGTTACACTAGCCATCCTTACTGCGCTTCGATTGTGTGCGTACTGCTGCAATATTGTTAACGTGAGTCTTGTAAAACCTTCTTTTTACGTTTACTCTCGTGTTAAAAATCTGAATTCTTCTAGAGTTCCTGATCTTCTGGTCTACTAAACTGTACTCTACCATCGACACTCCAAAGTCT
+
A<?=:;;C966@>C@@CDCCCC<@@@BABBA>BBCB=BC>@>@BCCBBB@ABFFB@B@CCCC@C@FHFCDCB;;6;>ADD2?@5>;;9,9@AA9;9B??@<@AABCGAFCEHBBBC@CCG@B?CCICCCBC?CCDD@CBAABBCCCCDCCBABB@CBB@BB?B?CABBCBBBB@CBCCC:C?D?DDCDD0B;;;C9;;GCCDDB@A5;;;;*;;;<;5;4;A?CCBCB;<:;@CBBBCE@DBB@B;<;BBCB=C@@@BBB@@@@@B;;;CDD;;:@CC;@???
@ATNG8:00690:00591
GATGGTAGGCGTGTGAGAGTCTGCCCAGAAGATCAGGAACTCTAGAAGAATTCAGATTTTTAACACGAGAGTAAACGTAAAAAGAAGGTTTTACAAGACTCACGTTAACAATATTGCAGCAGTACGCACACAATCGAAGCGCAGTAAGGATGGCTAGTGTAACTAGCAAGAATACCACGAAAGCAAGAAAAAGAAGTACGCTATTAACTATTAACGTACCTGTCTCTTCCGAAACGAATGAGTACAGAGAGTACGATATGTCTTCCATCGACACTCCAAAGTCT
+
CCBB?C@A?ACCCCCCDCCBBBBBA6AKHACCCC;:7;?AACCDBB@BB@BACCBBBBBB3D@CBBABCBBBBB<AA99888.9A?B8???268>6;?5;:>?>?:>:=?=AAA=D>??CA@>=@AAAAAAA7;=?A<?AAAA???;?<A@@;@@>>>AAA<A??AAA:??;?>@9?>99:1;:;5;AAAA/;;7;ABCBBC??;?=AA@@;@<ABA>>;>?>?<=<7=7;;;1;B>;==>@@AACBA???ABACAAAA>>>?:=8=>>=>><999499099<;
@ATNG8:00692:00562
GATGGTAGGCGACATACATACGCGCCAGAAGATCAGGAACTCTAGAAGAATTCAGATTTTTAACACGAGAGTAAACGTAAAAAGAGGGTTTTACAAGACTCACGTTAACAATATTGCAGCAGTACGCACACAATCGAAGCGCAGTAAGGATGGCTAGTGTAACTAGCAAGAATACCACGAAAGCAAGAAAAAAGAAGTACGCTATTAACTATTAACGTACCTGTCTCTTCCGAAACGAATGAGTACCTCTCAGACGCTCGTCCTACCATCGACACTCCAAAGTCT
+
ABBC@CCD@CCBBCCCCCCBBBBBD@CCDACCC@@@=A=@@BLDCC@@@>@?DCDDCCCC5CACCCCDCBBBCD>DDBCCCC1CCCC>CDD;CCC@DBBBBCA::7:?AB?BCC?BBBBCBBBCCCBCB@@D@DEAA>AADCCCBB>C?B@@?@CCCCCCC@BAAAAA@CD>A@B588@@?8><<8999999%9?;>:79CC@@?=A=BA@@;?<?ACCC@BDBBABB@B?BCC>CCB?AACABBB?BBABBABAAA@?@AA;:55.59;<:<><<<9<A7A787
@ATNG8:00694:00596
GATGGTAGCATCATGCATATCTCACCAGAAGATCAGGAACTCTAGAAGAATTCAGATTTTTAACACGAGAGTAAACGTAAAAAGAAGGTTTTACAAGACTCACGTTAACAATATTGCAGCAGTACGCACACAATCGAAGCGCAGTAAGGATGGCTAGTGTAACTAGCAAGAATACCACGAAAGCAAGAAAAAGAAGTACGCTATTAACTATTAACGTACCTGTCTCTTCCGAAACGAATGAGTACGATGAGAGAGCTCTCTCTACCATCGACACTCCAAAGTCT
+
@ABL@CBBBCCCFCCCCCCCCCCBB?BCD@CCCCAA>A@BBCBCBA>AB>B?BBBBBAAA1A?BC@BBBB@??A:<<;:;::*;C=A=BBB7BBC>BBCBBBECC@C@BB?CBD?BCBBCCBBCCCDDDBBB?CBBC?AABBBBBA>B?CBA?BCBBACCC?CCC??>?BB?BCC?BBA@@;???9?AABC3??;?888@@B>><>;>>>?;>;>AEBB@BBBAABA>B>ABDDCCA>ABBBBCCCCBAAACBBA@@@>>>BB>=:=>>>@DD>6718>4====
@ATNG8:00696:00577
GATGGTAGTGTCATATGAGAGGTGTACTCATTCGTTTCGGAAAGAGACAGGTACGTTAATAGTTAATAGCGTACTTCTTTTTCTTGCTTTCGTGGTATTCTTGCTAGTTACACTAGCCATCCTTACTGCGCTTCGATTGTGTGCGTACTGCTGCAATATTGTTAACGTGAGTCTTGTAAAACCTTCTTTTTACGTTTACTCTCGTGTTAAAAATCTGAATTCTTCTAGAGTTCCTGATCTTCTGGACAGAGTGTGCAGATACTACCATCGACACTCCAAAGTCT
+
4944.5::=?666@A=@AB@@<>??965;;=8999;1//)//(/:;;@??:>>>CB?BACCCB>A>ACCGCCBDE@BBCCC1BC?BBBC=CE@A=ABB>BA=@ABBBB@CCCCB@A@=@BA?C?BBBCBBBD@BBBB@CCCCE@@@CCBCCCCCC?C@@><@<@;000AABBBB>BBDDF8@>@>ABFDF0AB;;;09?AAABAABDAGCDC5C>@00,09=>;=@CA@@C@C?BBBA@@@CCD?B@A;;;CCCCBBBBG@@@@A=@@A@A:::@C=AB<A@@@
@ATNG8:00697:00552
GATGGTAGTGTCATATGAGAGTGTGTACTCATTCGTTTCGGAAGAGACAGGTACGTTAATAGTTAATAGCGTACTTCTTTTTCTTGCTTTCGTGGTATTCTTGCTAGTTACACTAGCCATCCTTACTGCGCTTCGATTGTGTGCGTACTGCTGCAATATTGTTAACGTGAGTCTTGTAAAACCTTCTTTTACGTTTACTCTCGTGTTAAAAATCTGAATTCTTCTAGAGTTCCTGATCTTCTGGAGATACACATGATACTCTACCATCGACACTCCAAAGTCT
+
@=BB9=>;;;;;=>>@BBBBBB;;;A==?=:;299=;6;>:;=@AADGCC9;;>==8=:=CCD?B?BBB@@@@@A5:9949$4:.44>>5:;;<<@<A>ACAAAA@;;9;BCCCABB@BBCACGDFCC;;;C?CBAA=ABDCCBCBCBBAC;;<@?BCC@BA@D:;;BBCBCAA=A<;;;.;@A=;;;;.<CBCA;@A@B@AD;;;5;<<;*;;;;B?BBCC@CDCCBBC=A>ACDBCD?BAB?ADAAAAABBCBCEECBBAAA=:::@A:99???AB=;;;B
@ATNG8:00711:00595
GATGGTAGCTCTGCTCTGACTCTCGTACTCATTCGTTTCGGAAGAGACAGGTACGTTAATAGTTAATAGCGTACTTCTTTTTCTTGCTTTCGTGGTATTCTTGCTAGTTACACTAGCCATCCTTACTGCGCTTCGATTGTGTGCGTACTGCTGCAATATTGTTAACGTGAGTCTTGTAAAACCTTCTTTTTACGTTTACTCTCGTGTTAAAAATCTGAATTCTTCTAGAGTTCCTGATTTTCTGGGTCTACGCTCGTCGCGCTACCATCGACACTCCAAAGTCT
+
555=9=ABA@@9;:BBAABBCABCDCCCDCBA>ACCC=BB@D?CBCCCCCACCCBB@BACCCC@C@CCCDDDCBB?BBBBB5BC@BBCE>BBBC>CBB?AC9;;BCBCACCCEDCCB@CCD?C?CCCBBBAD?BBDD>CBCCBBBBCBBAAAA>><@BB?BB>A>@BBBBBBCC@CBBFF;B>A<;;:::*;BBBC>CCCCFCA@AA5;;;;*;@@AB?B?CC@CCCCBBB?C@CBABCC;DBBB<A?>?BBBBBBAABBB989B?>>>BBBBBBB@BB>C999
@ATNG8:00667:00637
GATGGTAGTGTCATATGAGAGTGTGTACTCATTCGTTTCGGAAGAGACAGGTACGTTAATAGTTAATAGCGTACTTCTTTTCTTGTCTTTCTGTGGTATTCTTGCTAGTTACACTAGCCATCCTTACTGCGCTTCGATTGTGTGCGTACTGCTGCAATATTGTTAACGTGAGTCTTGTAAAACCTTCTTTTACGTTTACTCTCGTGTTAAAAATCTGAATTCTTCTAGAGTTCCTGATCTTCTGGGATGTGTGCGCAGTGCCTACCATCGACACTCCAAAGTCT
+
AB@@=@@BCBECC??BBBBBCDBBBBAA@@@C?BBBE?CC:;7:69=ABB>BBBBBAE?BB??:@<AAB@??>@B;::::-4?;>??@@8000@@;==B>BB8=?>AAB@BDDGFJCC@CCC@B>ADDEDCCC@CCCC@BBBBCCCCBCBCCCCCC?CCC@BB>A?ADDBAACCC<?9999-9=@;::::-;A@AD>BBBCCDC@AA5;;<<*;BB@A=A?ADACCDCCBB?B@CCCCCC@C???:?>>??BBBCCCABBE@DBB?BBBCCCCA@A?@B8A:::
@ATNG8:00678:00600
GATGGTAGCGCACACATAGATACAGTACTCATTCGTTTCGGAAGAGACAGGTACGTTAATAGTTAATAGCGTACTTCTTTTTCTTGCTTTCGTGGTATTCTTGCTAGTTACACTAGCCATCCTTACTGCGCTTCGATTGTGTGCGTACTGCTGCAATATTGTTAACGTGAGTCTTGTAAAACCTTCTTTTTACGTTTACTCTCGTGTTAAAAATCTGAATTCTTCTAGAGTTCCTGATCTTCTGGACAGAGTGTGCAGATACTACCATCGACACTCCAAAGTCT
+
:?;?7;@?@ACCCFICDCCCCCBA@C945:43-39:9,9>2:.599<=;;7;>@AA?A=AB@<8=:>BAA<C?:8544444$33-39;;6<=>=:>6646@=BBBCDFAJCCBBBBB@BBC@B@CCCHECAB?BCCE@DDDECAA@BACBAA@AE@CCC?BB?D@DBBBDCCCC@BBCCC6;5;<;;;;;*;BBDD>BADBBBA@AA4;:;:*;>>AB@C:;;?CCABBAB>B=BADBBB8:;A=A@CCHGCCBCEBBBCBBB<;7;;;@?@@:::?BE?DBBA
@ATNG8:00686:00637
GATGGTAGGCGAGGAGGTGAGACGCAGTACTCATTCGTTTCGGAAGAGACAGGTACGTTAATATTAATAGCGTACTTCTTTTTCTTGCTTTCGTGGTATTCTTGCTAGTTACACTAGCCATCCTTACTGCGCTTCGATTGTGTGCGTACTGCTGCAATATTGTTAACGTGAGTCTTGTAAAACCTTCTTTTTACGTTTACTCTCGTGTTAAAAATCTGAATTCTTCTAGAGTTCCTGATCTTCTGGTGTGTCTATCATGTACTACCATCGACACTCCAAAGTCT
+
<<>B@?;93:7..(--(-5559:9;556=9995:.9??>6@@4925:9>>4824<:8=484<AC?E@?@?BAA@?=899:99(9815557-7=?@?BBB@CD8<;;BBB>BBBABBAA?AAA?C@BBBBBBBB@ABBC<>>@@@@@@AAACC???B?898=@A<@=A>>=@@>;;5888<=/=9>9=::99*99666)--3---7::@=BDDD.>888=;@;??<?@@?=>><?9======6;;>;@?===;:;>?????;;;>>=@@@@>>>>>:7;;4=---
@ATNG8:00691:00605
GATGGTAGGAGACTCGTCGCACACTACTCATTCGTTTCGGAAGAGACAGGTACGTTAATAGTTAATAGCGTACTTCTTTTTCTTGCTTTTCGTGGTATTCTTGCTAGTTACACTAGCCATCCTTACTGCGCTTCGATTGTGTGCGTACTGCTGCAATATTGTTAACGTGAGTCTTGTAAAACCTTCTTTTTACGTTTACTCTCGTGTTAAAAATCTGAATTCTTCTTGAGTTCCTGATCTTCTGGATACACTCATGTGCACCTACCATCGACACTCCAAAGTCT
+
@ACC;CCC@BCCDEGKD;;;@@>;>AA>B??7@@AA:AA<@;?;:A<@@>@C?@A<?;?@@@>B?BBBBACB<?;?B?A?1AB;>5522&2;;;6<<@8@C@CBCBBB>>?==<?>>;>AD7;7;==;;9<<6<===9==??>=>=;;;??;;;=8;;;=BD;><>>>>>>AA@<@====2=5:5:AA@A/>>>?F;A;;;??@ACA8<<<<.<>??A=B=@@=A@<@:;;=A=AA?>8868>>;>@@>>>AA>>=AAAAA:??A<@???>>>=<<=>>4==66
@ATNG8:00695:00628
GATGGTAGAGAGACTGTAGCGCACCAGAAGATCAGGAACTCTAGAAGAATTCAAGATTTTTAACACGAGAGTAAACGTAAAAAGAAGGTTTTACAAGACTCACGTTAACAATATTGCAGCAGTACGCACACAATCGAAGCGCAGTAAGGATGGCTAGTGTAACTAGCAAGAATACCACGAAAGCAAGAAAAAAGAAGTACGCTATTAACTATTAACGTACCTGTCTCTTCCGAAACGAATGAGTACTGCGTCTCACTCTCGCCTACCATCGACACTCCAAAGTCT
+
<==A;>>?@@@CA<666?<<<==B?AAB?;;9?@?:?=AC@??<B?@=;>500)06;;=?0?<:===><=>@AA;?9>=999(==9999;;0;BB:>B@ACBDCB@FACC;;<C@BBAACLDCCBBCFDCCCACCAA>ACBCCB??=@@BBB?ACDBBDBB?;;;AAA>??;>@>6;;==<68;;5667687%/737/./77A>><>:;;;;7;=??CAA@ABBBCDCAC?BBB=BCD?BBBBBBAAABABBBBC@????@@<@??<?CBB>>?BBB<AA<ADCB
@ATNG8:00702:00629
GATGGTAGGCGACATACATACGCGCCAGAAGATCAGGAACTCTAGAAGAATTCAGATTTTTAACACGAGAGTAAGCGTAAAAAGAAGGTTTTACAAGACTCACGTTAACAATATTGCAGCAGTACGCACACAATCGAAGCGCAGTAAGGATGGCTAGTGTAACTAGCAAGAATACCACGAAAGCAAGAAAAAGAAGTACGCTATTAACTATTAACGTACCTGTCTCTTCCGAAACGAATGAGTACAGAGAGTACGATATGTCTACCTTCGACACTCCAAAGTCT
+
A@CCADBB@CCCCCCCCCCCCCCCB@CGG@ECCCBC@B@BBCCCCC?CC?C?BBCBBAAA2B>BCGGECCCCD@BCB@?>>?,?@<A<@@@8?CC?CABABBBBC@C@CC?AAC?CCCBD?@@BBBDCCACA=AABB=@@@BBCBA<@=A@@>ABBBBCBB@BBBBBB>BB>@>>6<<666(888188888(/;5;.//;<@@A=B=@@@A:?9>>FBB?CCCCBBB@D?CCC<ABC>BAAADCABBBCB@AABBCCCBBBABCC?B<AABC==;><?B:CA::
@ATNG8:00706:00634
GATGGTAGGCACTGCGCACACATCCCAGAAGATCAGGAATCTCGTAGAAGAATTCAGATTTTTAACACGAGAGTAAACGTAAAAAAGAATGGTTTTACAAGTACTCACGTTTAACAATATTGCAGCAGTACGCACACAATCGAAGCGCAGTAAGGATGGCTAGTGTAACTGAATACCACGAAAAGCAAGAAAAAAGAAGTAACGCTTATTAATCTATTAACGTACCTGTACTCTTCCGAAACGAATGAGTACGAGAGAGCACACGTGTCTACCATCGACACTCCAAAGTCT
+
ACCD?B@>45555<555;9556;;90;5549=>>00*0*//7////5<7==8<=:655;E>C+D44///////;99183444444#44.44.///,/;;5///<<<<>?>>6=:;;5:<:.4444449;555;;;;;<6;;5505=988:54.67<<<<???===>D8556>:>>>75/////&///)//////#/:5:44.44883995:.566669?:?==;;7;;;;>>>>:><@@C;9>C8:5;=?;?E====<==<<;;;===B????BBBBDDBBAC?BE>DBCB
@ATNG8:00720:00393
GATGGTAGCTCGCTGATGATATCTCCAGAAGATCAGGAACTCTAGAAGAATTCAGATTTTTTAACACGAGAGTAAACGTAAAAGAAGGTTTTTACAAGACTCACGTTAACAATATTGCAGCAGTACGCACACAATCGAAGCGCAGTAAGGATGGCTAGTGTAACTAGCAAGAATACCACGAAAGCAAGAAAAAGAAGTACGCTATTAACTATTAACGTACCTGTCTCTTCCGAAACGAATGAGTACTATAGACTATCTGAGACTACCATCGACACTCCAAAGTCT
+
@@;:05<ABBBBCCCCBCCCECB:;9;DB?CBDA@A?B@D?????C@BB?B@BBA>?===='?>ABBBBBCCBB@8>>9:;;.9A9@:ACCC5CFJAJCCCCCCCC@C@@@<@BB?BBBCCBBCDDDDAAACC?CBBB=??@@@?@A<A=BBB?CDBBBBBC@???BBB>AA?BAB?B???C<A??;?>==>/6616///9:=;;7;=CBAA<A:==F;<8;BC@ABB?A?@??9?@@=@AAABBBCCCDDBA@>@DDBABBCC??=?BBAFBBBBB<??:?CAB
@ATNG8:00745:00395
GATGGTAGACACGTGTGCTCTCTCGTACTCATTCGTTTCGGAAGAGACAGGTACGTTAATAGTTAATAGCGTACTTCTTTTTCTTGCTTTCGTGGTATTCTTGCTTAGTTACACTAGCCATCCTTACTGCGCTTCGATTGTGTGCGTACTGCTGCAATATTGTTAACGTGAGTCTTGTAAAACCTTCTTTTTACGTTTACTCTCGTGTTAAAAATCTGAATTCTTCTAGAGTTCCTGATCTTCTGGAGATATCATCAGCGAGCTACCATCGACACTCCAAAGTCT
+
59??@CBCCCCAAAC;99<><<@BCA@@@AAA?BBDE?CB@CGBAACBBB=??BA@>A@BCDC?D=AA@AB>>>C@CBBBC1=><>>AA:AC>=9>:0*0>96//(.77/5599@:>>::;;6;;?DD;;;>>=A@@A<>>>@A@???@@CF;;;@=>>>=BC=A<@A@@@@@@A=A@@@@6@=A;??AAA/AA@@@9@>>@>A?79919979+99::B=B<??<AAA@>>><?<@@AA?>7;;?;>>>====AAAA@>>@????@=@@??AAA===:<>9>@??
@ATNG8:00763:00378
GATGGTAGAGTATCATGTGTATCTCCAGAAGATCAGGAACTCTAGAAGAATTCAGATTTTAACACGAGAGTAAACGTAAAAAGAAGGTTTTACAAGACTCACGTTAACAATATTGCAGCAGTACGCACACAATCGAAGCGCAGTAAGGATGGCTAGTGTAACTAGCAAGAATACCACGAAAGCAAGAAAAAGAAGTACGCTATTAACTATTAACGTACCTGTCTCTTCCGAAACGAATGAGTACGTGTACGTACGTGAGCTACCATCGACACTCCAAAGTCT
+
ABBB>BA=BBBB>;;;;;=@A:9:9.4445:<<@@@=@>AABCCDG@BC?@;>??99::-:;@@BA<<AB;;;0;B;;;;;';9994444&494.4AA@<@@0000=A@=AAC?BBBBB;;;CDIGGGGCC?BEBB?A@@?AAAB?C@D@@?ABBBCCCB@BBBBAC@BB?BB@299999+9>>;>?=<=,<@9=7;;=>??A=A<@>>>=B;>>C::8;BBBBCC=@=@AB=BBD@CCBAACCBAAABAA@AA@@@@???A=188A;;;=;:;:?>7BC;;
@ATNG8:00718:00406
GATTAGCACGAGTCACTCATATCCAGAAGATCAGGAACTCTAGAAGAATTCAGATTTTTAACACGAGAGTAAACGTAAAAAGAAGGTTTTACAAGACTCACGTTAACAATATTGCAGCAGTACGCACACAATCGAAGCGCAGTAAGGATGGCTAGTGTAACTAGCAAGAATACCACGAAAGCAAGAAAAAGAAGTACGCTATTAACTATTAACGTACCTGTCTCTTCCGAAACGAATGAGTGCGATGAGAGAGCTCTCTCTACCATCGACACTCCAAAGTCT
+
DCC@CBBBBBDDCCBCCCCCCCC@DCC@BBBCAA=A@CCC@@@B@BC@C???=89888):>AABBECDC??=7<<:;;;;*;A=B?CCC:BBB>BBBBCDCCC?B?BC?BBB>@@BBCCCCCECCCCCDD@CCCC>ABBBBBBB?B?B??<@CCCCBBB@ABBCCC?CC?BBD>AA??=5==>9;>==>/>@<A888ABB;;7;<??@?<@;>AC;;7;AAAABB?C?BBD>CBB?BCCBB@>>CBBBBABB@@A@@@==;>>:=>@D@@@?>?<AA9A???
@ATNG8:00731:00444
GATGGTAGTGCGTGAGAGAGAGACCCAGAAGATCAGGAACTCTAGAAGAATTCAGATTTTTAACACGAGAGTAAACGTAAAAAGAAGGTTTTACAAGACTCACGTTAACAATATTGCAGCAGTACGCACACAATCGAAGCGCAGTAAGGATGGCTAGTGTAACTAGCAAGAATACCACGAAAGCAAGAAAAAGAAGTACGCTATTAACTATTAACGTACCTGTCTCTTCCGAAACGAATGAGTACGAGAGAGCACACGTGTCTACCATCGACACTCCAAAGTCT
+
?<@@?CCCCCDBBCBCDDDCCCBAB=BBBACBBBAA?A?BBBBAAA<@A>B>BBBBBBBB3B@CBBABBBC@@@8=:99999)9C;A4;;;*;CC?CCDBBBDCD?C>AA?CCC=@ABBCCCCCCCCCBBBA?CDDD<@@BBBBBB?B?BAA?ABBCBCCA?AAAABA?BB>>=>498===7??=;<????1?A:>;;;@@DBA<@<A@@@4:4;=BBB?CBBBCCB>A>BAA=BAA>ABCBBBBBBBBBBBBBBABBBBB>?>>:><<<>???>>;@B:A<<<
@ATNG8:00732:00442
GATGGTAGGCGACATACATACGCGCCAGAAGATCATGGAAACTCTAGAAGAAATTCAAGAATTTTTTAAACACGAGAGTTAAACGTTAAAAAGAATGGTTTTACAAGGACTCACGTTTAACAATATTGCAGCAGTACGCACACAATCGAAGCGCAGTAAGGATGGCTAGTGTAACTAGCAAGAATACCACGAAATGCAAGAAAAAAGAAGTACGCTATTAACTATTAACGTACCTGTCTCTTCCGAAACGAATGAGTACTGCGTCTCACTCTCGCCTACCATCGACACTCCAAAGTCT
+
--5516::6<=<<;99995549;55.555.597:///)/9)//75777)///(/3/3-44.4<<<<#44)495555<6626<2<55.5555$55.599<==/<99(-(----:9888(4.4828::7;;;:<;;;>>==669A<@BABC:==<<<CCD;A=ABB?B;;9A996;===A<=9=:*0/8(//679(33771//////#-63----9;9:96=5955539335>00*0===@=<:>:=AA<@@<7584?=88897?;;:@?@A@AA<<*00.)...-:8:===9==8?<<<
@ATNG8:00738:00445
GATGGTAGACATATCGTACTCTCTGTACTCATTCGTTTCGGAAGAGACAGGTACGTTAATAGTTAATAGCGTACTTCTTTTTCTTGCTTTCGTTGGTATTCTTGCTAGTTACACTAGCCATCCTTACTGCGCTTCGATTGTGTGCGTACTGCTGCAATATTGTTAACGTGAGTCTTGTAAAACCTTCTTTTTACGTTTACTCTCGTGTTAAAAATCTGAATTCTTCTAGAGTTCCTGATCTTCTGGGCAGACTCTCACACGCCTACCATCGACACTCCAAAGTCT
+
@B@@>@CCCCCCDEBBCCCCCCDABBBBCCCC@AA@C=??=?=@>=;<CC>B?AAD@C?BBCC?B@BCCC==755/56666(66.5272'2<=6=99//)//(/7568939????@@@<@AA=A;@@@????@<AAAC:>@B@@@???@@@@;::@<:;;=@@<@<@?@ACB?>>:>>>CA5A:?9=CCCC.;;;>>5<<=99:====/6666+7??>?=C:==<@AAA9:95:39:>???<;99919///::99>AAAAAA9@@B<>>>>?@@@>A=AA9AAAA
@ATNG8:00742:00441
GATGGTAGGCGACATACATACGCGCCAGAAGATCAGGAACTCTAGAAGAATTCAGATTTTTAACACGAGAGTAAACGTAAAAAGAAGGTTTTACAAGACTCACGTTAACAATATTGCAGCAGTACGCACACAATCGAAGCGCAGTAAGGATGGCTAGTGTAACTAGCAAGAATACCACGAAAGCAAGAAAAAGAAGTACGCTATTAACTATTAACGTACCTGTCTCTTCCGAAACGAATGAGTACAGAGAGTACGATATCGTCTACCATCGACACTCCAAAGTCT
+
::==7;:<995555699;;;:>><<8<>C>BBBA@@<@7;;?>>3803:7<7<;==>?>>+B769CCCBCCCDD?DECCCCC0BB5<5;;;*9AD=C;9:CCCCC=?=?A=ABB?CCBABCB;;;CBBBBAA=A@?@9>>>00/88696;<<7<==;;;=;6900/::7:B777=6>:333(3784:=>>B1=B>B=??>?@?@<@<@@>=:=9>=B;;8;C@A@BB?A@CCC>BAB@CCAAABCB9::AA@A>>>>;000@@@@>:>AA:::;<9<4@@<A>>>
@ATNG8:00745:00411
GATGGTAGCGCACACATAGATACAGTACTCATTCGTTTCGGAAGAGACAGGTACGTTAATAGTTAATAGCGTACTTCTTTTTCTTGCTTTCGTGGTATTCTTGCTAGTTACACTAGCCATCCTTACTGCGCTTCGATTGTGTGCGTACTGCTGCAATATTGTTAACGTGAGTCTTGTAAAACCTTCTTTTTACGTTTACTCTCGTGTTAAAAATCTGAATTCTTCTAGAGTCCTGATCTTCTGGGATGTGTGCGCAGTGCCTACCATCGACACTCCAAATTCT
+
<===?B666=<;;<CBBDFDCBBCBBBCCDAB?@@@D>CC?B?ACDCHDD@BB;<:@A?CCBA>C@CCCCBCCCA;?@===,<=8==@@8@?;;7;CC?CC:;;BCCD@CBBCCCCC?BCC?C?CBCBBB9949@B@;@ACBABBBCBBBBBBBB@CCC@CC@C?CCABBBCDC@BCBDC;B=A;;;;;;*;@@AA<BAABBBCBCCAGCGC5DBBCCACADC@BBBBBCDD?BBBBBC?BCDF?C:;:BCCCA@ABBBC@CCE?BBBCBBB???@DC=C@CC
@ATNG8:00752:00413
GATGGTAGACATATCGTACTCTCTTACTCATTCGTTTCGGAAGAGACAGGTACGTTAATAGTTAATAGCGTACTTCTTTTTCTTAGCTTTCGTGGTATTCTTGCTAGTTACACTAGCCATCCTTACTGCGCTTCGATTGTGTGCTTACTGCTGCAATATTGTTAACGTGAGTCTTGTAAAACCTTCTTTTTACGTTTAACTCTCGTGTTAAAATCTGAATTCTTCTAGAGTTCCTGATCTTCTGGGTGCGCTACAGTCTCTCTACCATCGACACTCCAAAGTCTT
+
ACEE@CC@A@BB?@CCCDCCECBB?BABBBB@BAAA8:;4::?@<?>?=9?A;;;9>+0///(/5;9?BBBA@@;77333$38158666/6<33/399388:??=;9<4<>>898??=?CB=A=>>>>=>===F>==<@@BBCAA688@@@<==<6:8@;A?7;49><:::?==8>>@@@5@<@7;;DDD/<==<<+/*///879==>5:;:/9::8<3:3:=:>;;:B==:><@@??@?:>=BB:?>>A>==@@>>=A???9996;///==888@<;=4889</
@ATNG8:00755:00405
GATGGTAGAGTACAGTGTAGTAGACCAGAAGATCAGGAACTCTAGAAGAATTCAGATTTTTAACACGAGAGTAAACGTAAAAAGAAGGTTTTACAAGACTCACGTTAACAATATTGCAGCAGTACGCACACAATCGAAGCGCAGTAAGGATGGCTAGTGTAACTAGCAAGAATACCACGAAAGCAAGAAAAAGAAGTACGCTATTAACTATTAACGTACCTGTCTCTTCCGAAACGAATGAGTACTGTATCTATGTGTGCGCTACCATCGACACTCCAAAGTCT
+
AB;;89@BBCC>>CCCCCCBAAB;;69BB@DDD:9;=@>@AA::8A=A@>A???@AAEEC3C@C99:CCCBBBB>B>BCCDC3CF@I=AAA9CCCEECECDCDDD?C?CC@CCC?BBB@BBCCCBBCC@@@D?BBCC?BBBB???B?B?CBB@BBCCBCCC@AA@AAB@CC>A@C@BA999,8<<888888(/<5;///<7;:=:=<AA@?<?<@AB@@>@@@@CCC=B=:997:BB?BBBBBCBBBBCBBBBBCCB>>>???==8=;;:>>=:;:/88)8>99
@ATNG8:00755:00430
GATGGTAGTACATGATAGACGACACCAGAAGATCAGGAACTCTAGAAGAATTCAGATTTTTTAACACGAGAGTAAACGTAAAAAAGAAGGTTTTACAAGTCTCACGTTAACATATTGCAGCAGTACGCACACAATCGAAGCGCAGTAAGGATGGCTAGTGTAACTAGCAAGAATACCACGAAAGCAAGAAAAAAGAAGTACGCTATTAACTATTAACGTACCTGTCTCTTCCGAAACGAATGAGTACGTGTGCGACGTGTCTCCTACCATCGACACTCCAAAGTCT
+
;=BB@BEDB>=CGCDDBAAAAABCC@CFDBDCCBBB8:7:@CCCCB@BB?B>?>@9:::;;$:>BDDFCCBB@@=5@B;;;;;;$;<<>A?AA0?CC;@BBBBBBCC@C?CCBCC?BADBCCBBBBBBCCCCB=@C:99;BABBBBC?C?CA@=@BBBBCCC@CCCB@?9@@;@@@9==<<<5<>><@BBBBB)@@<@000@@?BD=D=A???:=:=?CCC>ABDCCBA=?:::9,;@@:@AABBCCBAABAAAA?????@A@?A>><>>>A?@@>>>;AA;A888
@ATNG8:00760:00430
GATGGTAGACATATCGTACTCTCTGTACTCATTCGTTTCGGAAGTAGACAGGTACGTTAATAGTAAATAGCGTACTTCTTTTTCTTGCTTTTCGTGGTATTCTTGCTAGTTACACTAGCCATCCTTACTGCGCTTCGATTGTGTGCGTACTGCTGCAATATTGTTAACGTGAGTCTTGTAAAACCTTCTTTTTACGTTTACTCTCGTGTTAAAAATCTGAATTCTTCTAGAGTTCCTGATCTTCTGGATACACTCATGTGCACCTACCATCGACACTCCAAAAGTCT
+
:<::7;BCCCCBA<>?>>>CCDCBCCDD=B<@6<783*3:-3-//////9:58=8BB>=633388818:889888@;>>??>.==:>9898'8885-6283=A=@@@@@@9@@>>>A??;?BA=A<?==>@@@A<@@??=@?@@@A>>>AAAA;;;A<??@=8838;?>@B@???B=AA@@@5@;?:=@@@>/>C;;;5;88:;;@;<<8<@>@/@ABAB;?::8479:A;;:=B<???@<<8><>;=@@@>@>>>>>?==?A<@@?<>==999;666),,,(,73-
@ATNG8:00761:00403
GATGGTAGCGCACACATAGATACAGTACTCATTCGTTTCGGAAGAGACAGGTACGTTAATAGTTAATAGCGTACTTCTTTTCTTGTCTTTCTGTGGTATTCTTGCTAGTTACACTAGCCATCCTTACTGCGCTTCGATTGTGTGCGTACTGCTGCAATATTGTTAACGTGAGTCTTGTAAAACCTTCTTTTTACGTTTACTCTCGTGTTAAAAATCTGAATTCTTCTAGAGTTCCTGATCTTCTGGTAAGCGTGCATATATCTACCATCGACACTCCAAAGTCT
+
//7727:AABCCCDCBAABBDDBBBB:;:@BB@@@@F?FF@=7<;;=@@@=@A?@?@C?BBAA>B?ABAB??>?@;9999*3:289<=A8>?<?@<?>>>@@;<88@@B?CECCCBBB?ACC>A>BDDCCBBC@CCCC@CCCBBACCDDDCDDDCD@D@A?@C<?>ABBBBBBCC@BAAA@6@;?=::9:9*:@AAA=BBABBCCABB;@A?A0@;;;B>B>BCABBBDAAA?A?ACCCCB?BBD@CC?BB@@ACCDCCCCBCCC@AA@CCBBBAB?CE=C@@?
@ATNG8:00720:00496
GATGGTAGCGCGACGAGCGTAGACCCAGAAGATCAGGAACTCTAGAAGAATTCAGAATTTTTAACACGAGAGTAAACGTAAAAAGAAGGTTTTACAAGACTCACGTTAACAATATTGCAGCAGTACGCACACAATCGAAGCGCAGTAAGGATGGCTAGTGTAACTAGCAAGAATACCACGAAAGCAAGAAAAAGAAGTACGCTATTAACTATTAACGTACCTGTCTCTTCCGAAACGAATGAGTACACACTCTCATATGACACTACCATCGACACTCCAAAGTCT
+
;?AA>;;;=@@@A??>@@@<<;444)444.44;;8804.333344<6;;7:47733,3333$3,33333::888<18266=<=*6646;@@@0>99255595////)/6::6;;=9=BBBBBBCCCCCCCCCCACE@@=@ACAAA::3;<@@?<@C;::BBB?DCCBBB?BB?BBB=@><87.732,2777:.8;06///:9AAA;?;@BAA:>:=AC;;8;BB;::B?A=>??<?BB>BBBBBBDCABBAAA>>==>AAAABBB=7B=88=>B==B;=>:?CBA
@ATNG8:00723:00457
GATGTAGAGAGACTGTAGCGCACCCAGAAGATCAGGAACTCTAGAAGAATTCAGATTTTTAACACGAGAGTAAACGTAAAAAGAAGGTTTTACAAGACTCACGTTAACAATATTGCAGCAGTACGCACACAATCGAAGCGCAGTAAGGATGGCTAGTGTAACTAGCAAGAATACCACGAAAGCAAGAAAAAGAAGTACGCTATTAACTATTAACGTACCTGTCTCTTCCGAAACGAATGAGTACTATGTAGAGCTCTATACTACCATCGACACTCCAAAGTCT
+
ABBDA<ACCDDCBCBCCCCBDCCD<@BC?CBBB??;>>@ABBCCC?CC>A>BBBBBBBB3B?BCCBAABCCCC>A@9::::*:A=A5;;;6;FDBCCCBBBDDE@B?CC?CCC>BBBBCBBBCCCCBBBBB?BBCC?BBBBAAAC>C?BAA?ACCCCBAB?ABBBB@?BB?B@B9>>999+9>>;88888(/<7=///:<?==:=<??@@<>;>BC@@>@ACBBBC?B?CBD>BBB?BBBBBBBBBBBBCC?@@AAAC@@@@@@<@@@AAAA;;;5;;1?A??
@ATNG8:00732:00477
GATGGTAGCATCATGCATATCTCACCAGAAGATCAGGAACTCTAGAAGAATTCAGATTTTTAACACGAGAGTAAACGTAAAAAGAAGGTTTTACAAGACTCACGTTAACAATATTGCAGCAGTACGCACACAATCGAAGCGCAGTAAGGATGGCTAGTGTAACTAGCAAGAATACCACGAAAGCAAGAAAAAAGAAGTACGCTATTAACTATTAACGTACCTGTCTCTTCCGAAACGAATGAGTACGATGAGATCTCGTGTGCATCGACACTCCAAAGTCT
+
AC@@<??EB@@@DCBBBBBCCC;<9?ADD?CAC@998:>?<=CBBB?@B>B?CC993888)87===BB@BAB@@5<<;:999'4@29.999&5<<9>??>@CCDF?B?BC@DDC?CBBBBCCCDBBBCCBBB@CBBB?AACBBBBB?CBCCC@CCCBBBCC@BDBBCB@BB<??B?BBBCC=?>>:99::9:%0;7////88>AA=A<@>>>;><??CCC@BBEBBBC@C?AAA<AAC?BAAABB>>?CBBA????;:=>>>>>>AAAC????<BB:A;;;
@ATNG8:00734:00494
GATGGTAGTATAGAGCTCTACATAGTACTCATTCGTTTCGGAAGAGACAGGTACGTTAATAGTTAATAGCGTACTTCTTTTTCTTGCTTTCGTGGTATTCTTGCTAGTTACACTAGCCATCCTTACTGCGCTTCGATTGTGTGCGTACTGCTGCAATATTGTTAACGTGAGTCTTGTAAAACCTTCTTTTTACGGTTTACTCTCGTGTTAAAAATCTGAATTCTTCTAGAGTTCCTGATCTTCTGGATATGAGTGACTCGTGCTACCATCGACACTCCAAAGTCT
+
?@AA<BCDDDD@AACBA;;<=BCBBCECBBBB?BBAC>AA>A@AABBCBB@BCCDC?B?BBBD@C?BBBBB;;5?:><>=>.<<:>==>5>B?>;>>@<AA=?::;??8<=@@@@??<?@@<@<@@A>>>=>=BB??<???AA@?????AA====:===>@A<@;@AAAAAAAB=B???@5@<A7;9AAA.A>>:>@7@@=>=AC>>>7;;99.99;;@:@<@A=A@AC8:8<=<<<<A==8<>>;A>>==>===>A?@A@>?>?C<@???A@>>>><9>47775
@ATNG8:00737:00492
GATGGTAGCACACGAGATCTCATCGTACTCATTCGTTTCGGAAGAGACAGGTACGTTAATAGTTAATAGCGTACTTCTTTTTCTTGCTTTCGTGGTATTCTTGCTAGTTACACTAGCCATCCTTACTGCGCTTCGATTGTGTGCGTACTGCTGCAATATTGTTAACGTGAGTCTTGTAAAACCTTCTTTTTACGTTTACTCTCGTGTTAAAAATCTTGAATTCTTCTAGAGTTCCTGATCTTCTGGGTCTACGCTCGTCGCGCTACCATCGACACTCCAAAGTCT
+
?@@@@BCCBBCBAAAA@CCBBBAA@BEGDCCCACCCC>CD@B?BA@@=@@?@CCBC9;9:AB=9C>AA>88>888;99999$7<4=:98-6=?A>BAA@BB@B>>@???BBA@AC>>:=>>;@;>>>??>AA<@>==<@>>>AB@@AB??;;:<=8::;=AA6;7:>A@;::::59<AAA6A<@7;;A@@/@BAAA:@@@888;;;<4::::*:8818?;><?A=A;;;A@?<?<???AAA=@@@@8@AAAB@==9:==633---=9@======AAA77707::/
@ATNG8:00741:00478
GATGGTAGGAGACACGTCGCACACGTACTCATTCGTTTCGGAAGAGACAGGTACGTTAATAGTTAATAGCGTACTTCTTTTTCTTGCTTTCGTGGTATTCTTGCTAGTTACACTAGCCATCCTTACTGCGCTTCGATTGTGTGCGTACTGCTGCAATATTGTTAACGTGAGTCTTGTAAAACCTTCTTTTTACGTTTACTCTCGTGTTAAAAATCTGAATTCTTCTAGAGTTCCTGATCTTCTGGGCTGCGCTGATATGCGCTACATCGACACTCCAAAAGTCTATC
+
ABCD@DBB?BCBBCCCCABACCCCDCCCCCBB>BCCE<BB?C@CBCACBB?BCABA<@>@BBB@B?BBBABBBBA>AAAAC1BB@B<<;39?><9>AA<AC<>>ABB@<@A>?;AAA;A??9=9>>>>=<<<:>>@>9@>>>;:;CA@@@A????<==<;AA=A5:;@A@BB>>8>??BB5A<A=<8777*7<766(--6---766;=DDDD/=>@@A;@:;;7;==C;;::=;??B>>>6;;AD;@=>9:9666<=;8=>@?<=====966322-299+2223399
@ATNG8:00744:00494
GATGGTAGCGAGCGAGTGTGTATACCAGAAGATCAGGAACTCTAGAAGAATTCAGATTTTTAACACGAGAGTAAACGTAAAAAGAAGGTTTTACAAGACTCACGTTAACAATATTGCAGCAGTACGCACACAATCGAAGCGCAGTAAGGATGGCTAGTGTAACTAGCAAGAATACCACGAAAGCAAGAAAACGAAGTACGCTATTAACTATTAACGTACCTGTCTCTTCCGAAACGAATGAGTACAGAGAGTACGATATGTCTACCATCGACACTCCAAAGTCT
+
:===?CBBAA:56::;=>>BCCA@@5;@A<=<9://)/)/66668848;8>8<<955555'5<ACCGEEBBBBD>CCBBBBB0AB;A4;;<':BD?BBBBCCBBC?A?AB@CBB?BBBBCCCCC@@@CDDCC@CDBB?BBCBBC??<B>BA@>@FBBBBBC@CCCBBB?BB?BBB=@A>?>8?@@>BCDC;CCC?CAAAB??@A05.8>==5;5;>AAA@CCDCDBC?B?@@?9@@@=AA@ABCBA@CBBBB?@@BABBBC>=<C?CBAA>;:;>@=CF=BAAA
@ATNG8:00746:00475
GATGGTAGCATCATGCATATCTCACCAGAAGATCAGGAACTCTAGAAGAATTCAGATTTTTAACACGAGAGTAAACGTAAAAAGAAGGTTTTACAAGACTCACGTTAACAATATTGCAGCAGTACGCACACAATCGAAGCGCAGTAAGGATGGCTAGTGTAACTAGCAAGAATACCACGAAAGCAAGAAAAAGAAGTACGCTATTAACTATTAACGTACCTGTCTCTTCCGAAACGAATGAGTACGATGAGAGAGCTCTCTCTACCATCGACACTCCAAAGTCT
+
;<<C?BA===CDDC?<;@<=<<5556:;;055;::98<6:>B>?@C?BB?B?A@@98777'34;>473997322'2544444$4;5:2555&5<<9>966<>C9:2;4;:29AC?BAABDDDCBCCCD:;;@=@BBB@C;<:BBAA;A<@;;7<@@@BB;:6:?@=>@?90,0@@*00;;;5;0939CACC1>94;556<<<??;?<===><><>>DCC@CDBCBCB>?=?AA9A??<?AAAB???A999BBBC9:8@@@D@>==:;;;?@A>;;;=AD;D888
@ATNG8:00749:00470
GATGGTAGGTGCGACATGAGTGTATCCTACGAAGATCAGGAACTCTAGAAGAATTCAGATTTTTAACACGAGAGTAAACGTAAAAAGAAGGTTTTACAAGACTCACGTTAACAATATTGCAGCAGTACGCACACAATCGAAGCGCAGTAAGGATGGCTAGTGTAACTAGCAAGAATACCACGAAAGCAAGAAAAAAGAAGTACGCTATTAACTATTAACGTACCTGTCTCTTCCGAAACGAATGAGTACGTGTGCGACGTGTCTCCTACCATCGACACTCCAAAGTCT
+
:?@A@A@949@///<<9;<C@@<<..)----50--3:9:5;?BAAA@@@=BB?CAEDDDCCCC2B<;;:>>9999993;9==>>>+=>05.5::+8::5:<:99?:::)/(/94>8838;97;>=??A@A@@@;;49??@;?:89@>??;@;@??6;9@>>:<=6:::4733993377/77;<<37;<8967766$5935225255785:155>96=:>:FCC?BCBAB=B@E?CCC?C@@=@BBBBAA@>00///6666878::.33;2;;=9::::::199*9;;>
@ATNG8:00715:00548
GATGGTAGTACATGATAGACGACACCAGAAGATCAGGAACACTCTAGAAGAATTCAGATTTTTAACACGAGAGTAAACGTAAAAAGAAGGTTTTACATGACTCACGTTAACAATATTGCAGCAGTACGCACACAATCGAAGCGCAGTAAGGATGGCTAGTGTAACTAGCAAGAATACCACGAAAGCAAGAAAAAAGAAGTTACGCTATTAACTATTAACTTAACCTGTCTCTTCCGAAACGAATGAGTACGATGAGATCTCGTGTATCGACACTCCAAAGTCT
+
CCBB?BCBCC?CCCBDDCCBBB@AA>BCCACCBBBD@D?BBBCBBBBB>AA>A=AAA@@AA@,A<;;4:>::::BC9?A?@===,=?882688+89///<//4<;55047<<7<>D:BBBAA@>?99977@ABA?AA@@=AAABB?;;:@<@??9?@@ABBAB?7757774997>@?59777817//(//////%-5,33)..7677;5:2:7539<7<<+/)/48998;:8156?:?79@=7:::///657359<;=AA?>>>>?A@@@@@???;@?6;;>A
@ATNG8:00736:00548
GATGGTAGCTCACGTACGTCACACGTACTCATTCGTTTCGGAAGAGACAGGTACGTTAATAGTTAATAGCGTACTTCTTTTTCTTGCTTTCGTGGTATTCTTGCTAGTTACACTAGCCATCCTTACTGCGCTTCGATTGTGTGCGTACTGCTGCAATATTGTTAACGTGAGTCTTGTAAAACCTTCTTTTTACGTTTACTCTCGTGTTAAAAATCTGAATTCTTCTAGAGTTCCGATCTTCTGGGTCTCTCTCTCACGCACTACCATCGACACTTCCCAAAGTCT
+
55==:>BCBAB=>>?<A;>>@BBBDCCCCC;;8;;;B;@@?C@CBBBB?@:>>?@@<@;AAA@?B?BABBFEBA@::::::.9B>BA>>9=BBB497>:<:79/////(/77799:;5:22055==;55577/555849855;99>9988=///90//6;<<6=595;7/..44-2299<)/)/376666+7;999---3---;66:/6666'2777:3929<29=>8333)-)--6660585:05558;;>>=>;AB@@@??>;>>@>>>A@A56606;19///
@ATNG8:00737:00546
GATGGTAGTCTCAGATAGTCTATAGTACTCATTCGTTTCGGAAGAGACAGGTACGTTAATAGTTAATAGCTGTACTTCTTTTTCTTGTCTTTCGTGGTATTCTTGCTAGTTACACTAGCCATCCTTACTGCGCTTCGATTGTGTGCGTACTGCTGCAATATTGTTAACGTGAGTCTTGTAAAACCTTCTTTTTACGTTTACTCTCGTGTTAAAAATCTGAATTCTTCTAGAGTTCCTGATCTTCTGGGTCTCTCTCTCACGCACTACCATCGACACTCCAAAGTCT
+
CAAA?C>BBCBBCFCBCCCCCCCCBCCCCCBC?BBCC>BBGFGCBBBDDC@BBBCB@C?ABBB@C?AAC;;9A@@@;=:::?,00,000>;5::BB<@;C?@A0000??A;A??>?>93/3BB>B>CCCDCDAA?ADCDACBBBBBCBCCBBABBDD@DBB?BC<@=@A@AAAACD?A@@@@7?=A=;;;;;*;@@@A=BAABCCAA@@5;;;;*;;;;;5;;BB?BCDCA@B=B?CBCCCC?C;;;8;BBCCCBCCCBBBBBBBBB@CCCEDBBBCD?CC=CBBB
@ATNG8:00755:00522
GATGGTAGGTGCACATGAGTGTATCCAGAAGATCAGGAACTCTAGAAGAATTCAGATTTTTAACACGAGAGTAAACGTAAAAAGAAGGTTTTACAAGACTCACGTTAACAATATTGCAGCAGTACGCACACAATCGAAGCGCAGTAAGGATGGCTAGTGTAACTAGCAAGAATACCACGAAAGCAAGAAAAAGAAGTACGCTATTAAACTATTAACGTACCTGTCTCTTCCGAAACGAATGAGTACGATGAGAGAGCTCTCTCTACCATCGACACTCCAAAGTCT
+
CCCC?CCC@BBBC>CDCCBDFCC@A>@BB?BAA@:84:<@@@ABBA=AB=@=@BC?@@@@0@?BBCBAAEDDCE=AC;;;;;';C;>5999&4B>8>@;?AABCC?B?BC?AAA>BDB?BBCBCCBCCCCCC?CB@?>@BBCAC??<@>A@@=@CCCCCBB?AADDDC>BB?A>?9??=>>9???=ABCDC3??;?:;;?>>@=068)88884;5;@DBB?BA@@ACB>B?ABB=BCC@CBBCCBB>>?AABBCCCCCBBB=====<@@AA>@;;>><>A:A:;;
@ATNG8:00763:00533
GATGGTAGTGTCATATGAGAGTGTGTACTCATTCGTTTCGGAAGAGACAGGTACGTTAATAGTTAATAGCGTACTTCTTTTTCTTGCTTTCGTGGTATTCTTGCTAGTTACACTAGCCATCCTTACTGCGCTTCGATTGTGTGCGTACTGCTGCAATATTGTTAACGTGAGTCTTGTAAAACCTTCTTTTTACGTTTACTCTCGTGTTAAAAATCTGAATTCTTCTAGAGTTCCTGATCTTCTGGTAGAGCGTGCATATATCTATCGACACTCCAAAGTCT
+
BAAC?CCCDBBBBBCCDDDCDCCCCCCCCC@A>ADBD>DD?C?CBBBDBB=ACCC>?C?BCAA?C@CCCCBDBBB?BBCCC1CC?AACC=CCAA>BCD?AB?BBBFCC?CCDDECBB@CCC@B?CCCDBBBC@BCCC?BBBBCCCCBBCCDBBBB?CCC?CC?C?BBBBBBCCA;>9999-9=?=9:9:9*:DCCC<BBDCBCCCCC@DEDD5CA@AC@CADD?DBBBCAA?A@CCBCCB?A@B?BCCIIICBBBBBDDDC@ABCCCCBB@@@?CF=C???
@ATNG8:00715:00567
GATAGTCTCAGATAGTCTATAGTACTCATTCGTTTCGGAAGAGACAGGTACGTTAATAGTTAATAGCGTACTTCTTTTTCTTGCTTTCGTGGTATTCTTGCTAGTTACACTAGCCATCCTTACTGCGCTTCGATTGTGTGCGTACTGCTGCAATATTGTTAACGTGAGTCTTGTAAAACCTTCTTTTTACGTTTACTCTCGTGTTAAAAATCTGAATTCTTCTAGAGTTCCTGATCTTCTGGGATGTGTGCGCAGTGCCTACCATCGACACTCCAAAGTCT
+
?@CCCBBBCCCCCCCCCCDCBBBBBCBBB?BCCD>CC?C?CCBBCCC;9;D<B=B@CC?>;HABBBA00/99(--555'-/)/:;;3;6667;;;5:@45:?@CC@CA@A@CBB?BCB=A=ABBCCBCD@CDCB@CCC;;;BBBCAA;00==9=00,0=+0*0CAAA@<<<;:;;;;0>7A799::;*;BBBB>A9:9BA=?=>4:9;:*:>>A@<@=@C?CCFD@@@@CABBACCL@AABC<B;;;@@@@;;<BBBD@CBB?C@CCCBBBBB?CD=C;;:
@ATNG8:00716:00578
GATGGTAGTGATACAGATCAGACACCAGAAGACCAGGAACTCTAGAAGAATTCAGATTTTTAACACGAGAGTAAACGTAAAAAGAAGGTTTTACAAGACTCACGTTAACAATATTGCAGCAGTACGCACACAATCGAAGCGCAGTAAGGATGGCTAGTGTAACTAGCAAGAATACCACGAAAGCAAGAAAAAGAAGTACGACTATTAACTATTAACGTACCTGTCTCTTCCGAAACGAATGAGTAACTATGTAGAGCTCTATACTACCATCGACACTCCAAAGTCT
+
;?BE@DCCCCCCDDEDCCCCCBCCC@BBB?BBB?AC@C>BBBB>??<??;?>BAAAAAAA2@<@AA=>=BBBAA39988888$55.52788-99?=B;==>>@@@=A;>><=>>9>>??A>>>=AAAA>>>>9>AAA7;;=?AAAA;@<@>=:=>>>>>@>:>><>>D=AA:>>A:?=>CC78766/////(//)/9;<;;:DAA=A=D===996<///9599<>>>A<>;>DD:B>>;====7618;;::>=;;:?@???A?@???<???@@@B@;;8;D7==>>
@ATNG8:00717:00591
GATGGTAGCGAGCGAGTGTGTATACCAGAAGATCAGGAACTCTAGAAGAATTCAGATTTTTAACACGAGAGTAAACGTAAAAAGAAGGTTTTACAAGACTCACGTTAACAATATTGCAGCAGTACGCACACAATCGAAGCGCAGTAAGGATGGCTAGTGTAACTAGCAAGAATACCACGAAAGCAAGAAAAAGAAGTACGCTATTAACTATTAACGTACCTGTCTCTTCCGAAACGAATGAGTACGTGTGCGACGTGTCTCCTACCATCGACACTCCAAAGTCT
+
<=<<>B=BCCCBBCCCHDEDCCBA@@CCD?DBBB@@=?599BCBBB>BB>B?CCCCCDDD5B@CCFCCC@B@@@8?@;;;;;*;9294955'9@@7<AAAECCCC?B?CC@CBB?BBBCCCCBBCCCDCBBB@CCCC>AABB@A@B=B=B:9::CCFCCDD?BBCBAB?CC@BBB9>=<;<3:9:3:AAAB3AB?B799AB?AB;@;@B@@<@<@AHCC@BBA@@BB?B@BED>BBD@BABACC@>>???>@C???AB????A??<?==?@AA=<<:@@9@888
@ATNG8:00718:00564
GATGGTAGGTGCACATGAGTGTATCCAGAAGATCAGTAACTCTAGAAGAGTTCAGATTTTTAACACGAGAGTAAACGTAAAAAGAAGGTTTTACAAGACTCACGTTAACAATATTGCAGCAGTACGCACACAATCGAAGCGCAGTAAGGATGGCTAGTGTAACTAGCAAGAATACCACGAAAGCAAGAAAAAGAAGTACGCTATTAACTATTAACGTACCTGTCTCTTCCGAAACGAATGAGTACAGAGAGTACGATATGTCTACCATCGACACTCCAAAGTCT
+
////)///3555<666<==;?0000)///)/45><=;;9;>=ABCCACDCC@CBA:::::*;>BBBCCCBCBBB=AA;;;;;);B;=;?A?3>??9>A@B@ABCB?B@AB>AAA>ABBBCBCBCCBBBA@AD?BBBB?B@BA@@@=8@<AAA?BBBBACCC?@;9///9<<7;99188:::.7794:9999)3:05.....28938488773:59;DDIAEDDCBCC>B>ACE>CCC?B@@@@?AAABBB???BBBBBBBBBBBB>@>>?B>?;<;<BD=B@@?
@ATNG8:00719:00560
GATGGTAGGCGACATACATACGCGCCAGAAGATCAGAACTCTAGAAGAATTCAGATTTTTAACACGAGAGTAAACGTAAAAAGAAGGTTTTACAAGACTCACGTTAACAATATTGCAGCAGTACGCACACAATCGAAGCGCAGTAAGGATGGCTAGTGTAACTAGCAAGAATACCACGAAAGCAAGAAAAAGAAGTACTCTATTAACTATTAACGTACCTGTCTCTTCCGAAACGAATGAGTACCTCTCAGACGCTCGTCCTACCATCGACACTCCAAAGTCT
+
:;AD:@;:7;A@@;>CCBCBBBBBD@BCCBBBBCA;;9;AA?CBB?BA<?9;?99;<@@0@;@AC996C?AAB=ABBBCBC2CC?C?BBB9BBA?A@@@AAA;;69=AA?BCE?BBAAADDCCCCCCCCCD@BBAA?@AA@?@?@9@;@::6;CBCCBDD@BBBBBC@BB?BAA<??AAA;A9939==??1?A>B??@ABCBA=A<AB??:=:=@@?A9>>>>>??9=9?AC3>>A<>>>???A<>>><AAA?>;<<>AA<>==:;;;>AAA@@>;>>7@A>>
@ATNG8:00723:00555
GATGGTAGTGTCAGTGCGCGTCGTCCAGAAGATCAGGAACTCTAGAAGAATTCAGATTTTTAACACGAGAGTAAACGTAAAAGAAGGTTTTACAAGAACTCACGTTAACAATATTGCAGCAGTACGCACACAATCGAAGCGCAGTAAGGATGGCTAGTGTAACTAGCAAGAATACCACGAAAAGCAAGAAAAAGAAGTACGCTATTAACTATTAACGTACCTGTCTCTTCCGAAACGAATGAGTACACATCGTCGTGTCGTGCTACCATCGACACTCCAAAGTCT
+
AB@@7:;AAAB>==>;A;;;<<==B?@BB@;:994:5<5;:;:::<=A?>B>AAACCCCC3A=@;00//>;===7><9999*5@29.999&/>>800*0::69//)/+//6;7:8;=;;=>=>><;;<@@@@<@BBB8;:@@BABC=A>A;;5:@:::BBB>BAA>>??BC?BB@8<>8899*88717@AAA.==799675599>8=:8;>95999;CBC@CBAAA::7:?BAC>AAA<??AAAABBA@@@.---.>;<:==:?=B=A@C=<<===C@CB:BB?>
@ATNG8:00724:00553
GATGGTAGCTCGCTGATGATATCTCCAGAAGATCAGGAACTCTAGAAGAATTCAGATTTTTAACACGAGAGTAAACGTAAAAAGAAGGTTTTACAAGACTCACGTTAACAATATTGCAGCAGTACGCACACAATCGAAGCGCAGTAAGGATGGCTAGTGTAACTAGCAAGAATACCACGAAAGCAAGAAAAAAGAAGTACGCTATTAACTATTAACGTACCTGTCTCTTCCGAAACGAATGAGTACGAGAGAGCACACGTGTCTACCATCGACACTCCAAAGTCT
+
BBBB@DCCCCCCCCCCCCCCCCC@@?@CC?BBCBBB@C?BBBBBBA?AC?B=@@BBBCCC2B?BBBAAACCCCC>CBCCCCD5BBAD@CDD<CCC@CAAACCCCB@B@DC@BBB<??ABBCCCDDCCCCBAB@CC@@>AAB?BB999;@CBB>ADCCCCBB?BBBBBB?BB?AAA<??@A@9>??;988888%/<76///==BBB;?;?A@@<><?ACCC@CDCBCBB>C?AA@<ACC?BBB@@@889@ABA>>>@AA??;>@@@@<@@@AB??@??:=<5<:78
@ATNG8:00724:00568
GATGGTAGCTCGCTGATGATATCTCCAGAAGATCAGGAACTCTAGAAGAATTCAGATTTTTAACACGAGAGTAAACGTAAAAAGAAGGTTTTATCAAGACTCACGTTAACAATATTGCAGCAGTACGCACACAATCGAAGCGCAGTAAGGATGGCTAGTGTAACTAGCAAGAATACCACGAAAGCAAGAAAAAAGAAGTTACGCTATTAACTATTAACGTACCTGTCTCTTCCGTAACGAATGAGTACTGCGTCTCACTCTCGCCTACCATCGACACTCCAAAGTCT
+
;<==?CCBB==?>?CDCCCCB:9;B=@@?>?@BBB@=A?;:9998?=A>:@89977>AAB3B@BCB987B<>?A8<<99;;;':?<@@BFF99<9B:<B;;5<;49457<<<BAA=ABAACBCCBB;;=CCBB@BBCC?CBBCCBAA?B@C@A?@CCCBBCF?:99AAA?BC@DBB;??999+3;;5666677%390--)--7;>?><A>D====B;==A::4:@@A@::3928;:4:=<;<<89:9::@@@;;;=:::@@@A@<@??;?@@@A@AAAA?AC=@@@@
@ATNG8:00731:00589
GATGGTAGGTGCACATGAGTGTATCCAGAAGATCAGGAACTCTAGAAGAATTCAGATTTTTTAACACGAGAGTAAACGTAAAAAGAAGGTTTTACAAGACTCACGTTAACAATATTGCAGCAGTACGCACACAATCGAAGCGCAGTAAGGATGGCTAGTGTAACTAGCAAGAATACCACGAAAGCAAGAAAAAGAAGTACGCTATTAACTATTAACGTACCTGTCTCTTCCGAAACGAATGAGTACGATGAGAGAGCTCTCTCTACCATCGACACTCCAAAGTCT
+
<A?@=;555<<<<<<<665A955:=055:5:9;;::4:7=:554447//)/)/9///<<<<&=8<</66999555)4455555)5=9>9===/;;??B=EDCBB;:7:@@@<??B@CBBBDCABAGDBBBB@@;@?AA=AAB@@=98299===39<449@9:39A@ABE?BA@BBA599><<57871;<<>>.7927222:<@>@<@:=<8805-59@A@=AB959>@;@=@@B<BAA9=<<899@=;?>>=B@@@BBBBB>@???<888??>>>==5;:/79//
@ATNG8:00737:00560
GATGGTAGAGAGAGCTCTCTCATCGTACTCATTCGTTTCGGAAGAGACAGGTACGTTAATAGTTAATAGCGTACTTCTTTTTCTTGCTTTCGTGGTATTCTTGCTAGTTACACTAGCCATCCTTACTGCGCTTCGATTGTGTGCGTACTGTTGCAATATTGTTAACGTGAGTCTTGTAAAACCTTCTTTTTACGTTTACTCTCGTGTTAAAATCTGAATTCTTCTAGAGTTCCTGATCTTCTGGTATACACACTCGCTCGCTACCATCGACACTTCCAAAGTCT
+
ABBB?DDBBBCBBAA966;;><==>;;;=BEE@CCCD?BB?B@BABBBBA?BCBBB@C?BBBC>C@BBBBBAA@@:==<;<,<=97<<=3=AA@;?992893373266167=@:;;@:>=><?=ABBA===@=AA@A;???<=>@@@A@?@666;1///7;;6;6;:;>>786=65589>.>5<599999+8=8881878//-7--/(///)/68:=;A;??:?AA>>>>;>;??===>:?>>;>@@>>>@@@<<:666=>===76669;996613-22-,---
@ATNG8:00737:00591
GATGGTAGCTATACGTATATCTATGTACTCATTCGTTTTGGAAGAGACAGGTACGTTAATAGTTAATAGCGTACTTCTTTTTCTTGCTTTCGTGGTATTCTTGCTAGTTACACTAGCCATCCTTACTGCGCTTCGATTGTGTGCGTACTGCTGCAATATTGTTAACGTGAGTCTTGTAAAACCTTCTTTTTACGTTTACTCTCGTGTTAAAAATCTGAATTCTTCTAGAGTTCCTGATCTTCTGGACAGAGTGTGCAGATACTACCATCGACACTCCAAAGTCT
+
899@;@:;=ACBDABA=CCDDCC;66>>CFED?A@@@?3@<@=@?CA@BC@CACCC=?=?ABB?B=??BBBBBBC@BBBBC3BB?B>>=6>AAA<??B@CC@A:98BA;?>;;;BBB<>>><><@@B===@@<??@@7;;====>>??>?@===?:;;;;@@;><>>>AAA@??;>>>>>3><@<@<@@@,::766+//<<::::;;9>=>>/=BDDD;A<@@:=>>>;;;<A<AA66////==6=9>>AA@??>==<<::;>>B=@@@A@@@;;;7AC>DA@A
@ATNG8:00740:00562
GATGGTAGTATATCGCGTCGCTATCCAGAAGATCAGGAACTCTAGAAGAATTCAGATTTTTAACACGAGAGTAAACGTAAAAAGAAGGTTTTACAAGACTCACGTTAACAATATTGCAGCAGTACGCACACAATCGAAGCGCAGTAAGGATGGCTAGTGTAACTAGCAAGAATACCACGAAAGCAAGAAAAAGAAGTACGCTATTAACTATTAACGTACCTGTCTCTTCCGAAACGAATGAGTACACATCGTCGTGTCGTGCTACCATCGACACTCCAAAAGTCT
+
::;>@CBBD?BBBBAAACDCA@@CE@CBC@BBCCAB?AACCCBBCC@BB?B@CAC?@@@@,@?BABABBBBBBA=BBBCFDF5@@=@5;;;6<BB?CCCDBCC;;:;@CC?CBB?BCDDCBBBDDCCBDBBB@EDA@>A@@@>???<@@CBA?ACDLBBBC?BBBBBB@BB>A@A;??AA@5?:819>>>>/<=8=:;;AB@==:=7;;@@<?<?@CBA?ACCBBBB?B?BBC>BBB>AABBBCCCCBBBB?BBCBAAAAAAABB@BBCGBCA??<1887)9>==
@ATNG8:00741:00567
GATGGTAGCGCGACGAGCGTAGACCCAGAAGATCAGGAACTCTAGAATAATTCAGATTTTTAACACGAGAGTAAACGTAAAAAGAAGGTTTTACAAGACTCACGTTAACAATATTGCAGCAGTACGCACACAATCGAAGCGCAGTAAGGATGGCTAGTGTAACTAGCAAGAATACCACGAAAGCAAGAAAAAGAAGTACGCTATTAACTATTAACGTACCTGTCTCTTCCGAAACGAATGAGTACGATGAGAGAGCTCTCTCTACCATCGACACTCCAAAGTCT
+
CCCC@CCCCBBAAAABABCCCC;::,;CC?CCCCBB?B>AACBBBC?CC?C@B@@=??<?.?<@BBAABBBBB@8@@;;;;;':B;:=BCC9CDDABBBBFCABA?B?BC@CBC>AACBBBBBCCCCCBBCD@CCBB>@@BBBBAC@C@C9:::CBBCBBB@AAAAAA?BD@BBB>AACFD<A9948<<<;.=>:<888@AA@@<A=DC??7;5;=AAA>ABCAAAB?B?CDD?C?@<?BBBBBBAA999ABA@@@AB@@;:;>><@@@@@@@>>>:=A:><87
@ATNG8:00742:00563
GATGGTAGATACTCGCTGATACACCCAGAAGATCAGGAACTCTAGAAGAATTCAGATTTTTAACACGAGAGTAAACGTAAAAAGAAGGTTTTACAAGACTCACGTTAACAATATTGCAGCAGTACGCACACAATCGAAGCGCAGTAAGGATGGCTAGTGTAGCTAGCAAGAATACCACGAAAGCAAGAAAAAGAAGTACGCTATTAACTATTAACGTACCTGTCTCTTCCGAAACGAATGAGTACTGTATCTATGTGTGCGCAATCGACACTCCAAAGTCT
+
BBBD@BBBDCCCCCCCCBBCDCBBB>@@A?BBCCAA>A?BBBBBBC?BB>A=@ABABBBB2B@BB@BBBBB<<;1:99;;;;';;;;4959&5B>:@BABEFD@@>@?AA@CBC@CBCCCBCCCCCCCCCCC?BBBB?BBA@>?>>:@?BAB?BBBAAACBFFDDBBB@CC@@@@?AACCD>AAA@BBAAA2A@=???DCCCBD?C@CCCC@DACBB;;8;BBCCBB@C?BBB>BCD?BBCBBBBBBCCCBBBBB?<<<>A??;?AAAA@>==<??8?677
@ATNG8:00746:00582
GATGGTAGCACACGAGATCTCATCGTACTCATTCGTTTCGGAAGAGACAGGTACGTTAATAGTTAATAGCGTACTTCTTTTTCTTGCTTTCGTGGTATTCTTGCTAGTTACACTAGCCATCCTTACTGCGCTTCGATTGTGTGCGTACTGCTGCAATATTGTTAACGTGAGTCTTGTAAAACCTTCTTTTTACGTTTACTCTCGTGTTAAAAATCTGAATTCTTCTAGAGTTCCTGATCTTCTGGGTGCGCTACAGTCTCTCTACCATCGACACTCCAAAGTCT
+
@<?@=BDB@B@A;;6>CCGBBBBBDDDGCAB@;;:;9/5<8=:CCBCCCC?BBABA<?=@BBC?C?BBBBCBBBB7BC===+CC578BB<>BCD?B>>;>?8>=A@::38855=?@@<???=A<AAA@@===<>?==5;;>>>=<878??>=9:9199<9<>;><@@@@@@@AA<>==EK5B7;5;>=>=/>>77706:<///9:9=:???>*9;;;@6@4>>::;:A;:;:=8=>9:;;7;@@B:A@A>>=>>>==>?>>>D@@<@;;;>>A===<99.972,
@ATNG8:00760:00575
GATGGTAGGTGCACATGAGTGTATCCAGAAGATCAGGAACTCTAGAAGTATTCAGATTTTTAACACGAGAGTAAACGTAAAAAAGAAGGTTTTACAAGACTCACGTTAACAATATTGCAGCAGTACGCACACAATCGAAGCGCAGTAAGGATGGCTAGTGTAACTAGCAAGAATACCACGAAAAGCAAGAAAAAGAAGTACGCTATTAACTATTAACGTACCTGTCTCTTCCGAAACGAATGAGTACCTCTCAGACGCTCGTCCTACCATCGACACTCCAAAGTCT
+
444<7;<=056<@;;><<<<;;;<;7:55054;;;B=A?ABB@@>@<000>;A>><>@@@+?<===;;:<=549,48444444#384949::.:;969=///86=9=A?BB@?=>?A@@A@;:9CBBABBB>?;>@A@>BBA@@??;7??BAA?BBBBBBBB?BBBBAA;99)///(//6666-865.5@A==*6828/..35688.3.3...05053;;>9>666;==8=@CAD<>>>;0//:>=A<A@AA@?@AA@@A99:=@@@=@A=?===@=@7AF7?/./
@ATNG8:00761:00579
GATGGTAGCTCGCTGATGATATCTCCAGAGATCAGGAACTCTAGAAGAATTCAGATTTTTAACACGAGAGTAAACGTAAAAAGAAGGTTTACAAGACTCACGTTAACAATATTGCAGCAGTACGCACACAATCGAAGCGCAGTAAGGATGGCTAGTGTAACTAGCAAGAATACCACGAAAGCAAGAAAAAGAAGTACGCTATTAACTATTAACGTACCTGTCTCTTCCGAAACGAATGAGTACGAGAGAGCACACGTGTCTACCATCGACACTCCAAAGTCT
+
5===266<=;556665=??ABCBBB>ACCDCCC@@>@@@??AA>?<?A9?9??;;7777)749::::;99877.7344<<<+<=7<.6606998A9669965C?C@BB?BBB@BDC9;;BBBBC;;9AA@=@C@@>@BBBBBBF>B?BBB?@@@@A@AA@BBCBBB?AA>A@?==>>>?8=7706;;;;/7916552<;;9=:<9>?@>8<8:6:;A=B:::@@@>B@BCD>ABB?CABCBBAAAAAA@AA@@@AA==>>>9818877<;=<9<6:91:///
@ATNG8:00715:00630
GATGGTAGTAGTACACTAGTCATACCAGAAGATCAGGAACTCTAGAAGAATTCAGAATTTTTAACATTCAGAGAGTAAACGATTAAAAAAGAAGGGTTTTTACAAGACTCACGTTAACAATATTGCAGCAGTACGCACACAATCGAAGCGCAGTAAGGATGGCTAGTGTAACTAGCAAGAATACCACGAAAGCAAGAAAAAGAAGTACGCTATTATCTATTAACGTACCTGTCTCTTCCGAAACGAATGAGTACTACTCTCAGAGACACACTACCATCGACACTCCAAAAGTCT
+
4944.4;@A<>>666;;<999;5554;>949=00/9)/)//<444939:5:3//--(-999+915--(-//6/336::(////(/9999$88(//(3999'522+2522266./)/655/669158:;DBABABBBBAAAD?BBAA<AAA>==7819=@CC@AAA@=>>A<??A<;:;>?68873::<>=7???<?????/9948/////6;A;??@>>=<><>??@@<???BA:9391777)8==:>>>>A@>>>A@@@A@@>>>@@@@???@=>>>@@@>;;:0778)9=::
@ATNG8:00724:00619
GATGGTAGCATCATGCATATCTCACCAGAAGATCAGGAACTCTAGAAGAATTCAGATTTTTAACACGAAGAGTAAACGTAAAAAGAAGGTTTTACAAGACTCACGTTTAACAATATTGCAGCAGTACGCACACAATCGAAGCGCAGTAAGGATGGCTAGTGTAACTAGCAAGAATACCACGAAAGCAAGAAAAAAGAAGTTACGCTATTAACTATTAACGTACCTGTCTCTTCCGAAACGAATGAGTACAGAGAGTACGATATGTCTACCATCGACACTCCAAAGTCT
+
=;9;65=CAA@<0///9==<=;;;<8:;;9===6//696/0/99995==;@<89333333$3177533.38=5==099:4444$9;:<<=??2CD@ADBAA>?@9::,:;994:AA;@@??@959@B:99<9995>==@:?>;;<>>>>@;@00+/>=<??@@9@@==><7<<?CB=:88?;93933,3777;8'8839:058>>>>>9>9;;;>;C=A@BBB?B@@@@?A=@9@@A;@@@9998=?==?=989;=;;<????@?:;:8////.3333555BB;C@@:
@ATNG8:00728:00634
GATGTAGCTATACGTATATCTATGTACTCATTCGTTTCGGAAGAGACAGGTACGTTAATAGTTAATAGCGTACTTCTTTTTCTTGCTTTCGTGGTATTTTTGCTAGTTACACTAGCCATCCTTACTGCGCTTCGATTGTGTGCGTACTGCTGCAATATTGTTAACGTGAGTCTTGTAAAACCTTCTTTTTACGTTTACTCTCGTGTTAAAAATCTGAATTCTTCTAGAGTTTCTGATCTTCTGGGTCTCTCTCTCACGCACTACCATCGACACTCCAAAGTCT
+
@BBBBCCCB=BECGCCCABACCCDBCCCDBB?BCCC>CC?B?BCCCBBB?BBBCA?A?ABBB=?=????AAAAA;??DDD3@@<@?;;9=BBB>@>>>>>1><CBAB?BBB>AADA<A>>9>9>>>A>>8878ACC=AA>>>><<>A@>>???@;AAA7>>;@9>>?@AAA==:>?>=>1;4:868552$28=A=1=888>>>>::4:::7'58:995>59>9>CC>>>>@9@@===::7:;:D:@???@@AAA@>>>>>>@@@:@===>A?>==;AC7?A;<
@ATNG8:00737:00633
GATGGTAGCATCATGCATATCTCACCAGAAGATCAGGAACTCTAGAAGAATTCAGATTTTTAACACGAGAGTAAACGTAAAAAGAAGGTTTTACAAGAACTCACGTTAACAATATTGCAGCAGTACGCACACAATCGAAGCGCAGTAAGGATGGCTAGTGTAACTAGCAAGAATACCACGAAAGCAAGAAAAAGAAGTACGCTATTAACTATTAACGTACCTGTCTCTTCCGAAACGAATGAGTACAGAGAGTACGATATGTCTACCATCGACACTCCAAAGTC
+
@ACE@DCBBB@AB<;=DCCCBBBBC@BBB899@:;59=8::;/0/:1765;8998?:;;;+;4<>>AAA?>:AB:;;@CBBA29;::?CCC;AAA>00,0=>@DAB?A?AA@CCC>@@BBBCCCDFCCECCCC@CAAA=@@@?A@@A=A>A;;7<BAACCCCACFGAAA?BC@CCC?@@?><5777887889(5=6>689BBC;;7:;?==>5;5;>A@@=@BBAACE@C@BBA:AAC=AABBBBCCBAACCBBBBBBCCD@<;>A;???A===8885;;5;00
@ATNG8:00739:00601
GATGGTAGCTCGCTGATGATATCTCCAGAAGATCAGGAACTCGTAGAAGAATTCAGATTTTTAACACGAGAGTAAACGTAAAAAGAAGGTTTTACAAGACTCACGTTTAACAATATTGCAGCAGTACGCACACAATCGAAGCGCAGTAAGGATGGCTAGTGTAACTAGCAAGAATACCACGAAAGCAAGAAAAAAGAAGTACGCTATTAACTATTAACGTACCTGTCTCTTCCGAAACGAATGAGTACTACTCTCAGAGACACACTACCATCGACACTCAAAGTCT
+
;46:5:;;55556555;7///997:7;==8<?@?@?9>6<:0/0//9588*3,33333777'3166///88888828355=;;*55055:::099;4>5995:;444)4<==:559254=<=<=A@@<>@;;>C??ACC@C:::AA@B:<8<00+0:0/0:<?4=8838=433/3894:::==28771325555$26022256;8=8::;7587294;9A>?;????@>>2938??9??;7???>>?B>?>?BCCBB???;888888<48::////5/555,9:::
@ATNG8:00750:00621
GATGGTAGGCGACATACATACGCGCCAGAGATCAGGAACTCTAGAAGAATTCAGATTTTTAACACGAGAGTAAACGTAAAAAGAAGGTTTTACAAGACTCACGTTAACAATATTGCAGCAGTACGCACACAATCGAAGCGCAGTAAGGATGGCTAGTGTAACTAGCAAGAATACCACGAAAGCAAGAAAAAGAAGTACGCTATTAACTATTAACGTACCTGTCTCTTCCGAAACGAATGAGTACTATGTAGAGCTCTATACTAATCGACACTCCATAGTCT
+
CCCC@CDC?CBCCCCCCCCCCCBCC@CCCDCBBAA<A<@@BBDCA?AA=?=??DDDDDD1D?BBBBBDDEBAA8>C99999*9B;A2;;;.;CE@DBBBBBBAA?B?BC@FAA>BBBBCCCCBBBDBBBDD@CBBB?BBCBBB??<A?C?@?@CCCCCCC?CCDBBB=AB?BBA<>>?@?8@??9>AAAB3BB?B:99B@AAA3758>>@1838?BBBACDCCBBC?C@CBD=C@?=??BBABBBBBCBBBBBBAAAA@@???<AAA>>>>AA;@@B@>>>
@ATNG8:00760:00612
GATGGTAGAGAGACTGTAGCGCACCCAGAAGATCAGGAACTCGTAGAAGAATTCAGATTTTTAACACGAAGAGTAAACGTAAAAAGAAGGTTTTACAAGACTCACGTTTAACAATATTGCAGCAGTACGCACACAATCGAAGCGCAGTAAGGATGGCTAGTGTAACTAGCAAGAATACCACGAAAGCAAGAAAAAAGAAGTTACGCTATTAACTATTAACGTACCTGTCTCTTCCGAAACGAATGAGTACTGCGTCTCACTCTCGCCTACCATCGACACTCCAAAGTCT
+
:===8====B=CB<;;;><::;9;;)9?C059?>?@;::77-----50688;5::///>>=,;)/--//(/:6666(.245>>>+==2616>>0>>>:@<@?<><999/9;?B=AAA=@@AACCBBCCBB;:;;9@BBBC@BBBBBBBB=@?@00-0>>>@048>854:=<288/337497333(3794866666$44,--(--4567838489;;6;666<54.444499<7=455=4::86::;;<<<>?@?;;;@@@>?==00+000+000/;79;//(/6.6;=5
@ATNG8:00805:00350
GATGGTAGGTGCACATGAGTGTATCCAGAAGATCAGGAACTCTAGAAGAATTCAGATTTTTTAACACGAGAGTAAACGTAAAAAGAAGGTTTTACAAGACTCACGTTAACAATATTGCAGCAGTACGCACACAATCGAAGCGCAGTAAGGATGGCTAGTGTAACTAGCAAGAATACCACGAAAGCAAGAAAAAAGAAGTACGCTATTAACTATTAACGTACCTGTCTCTTCCGAAACGAATGAGTACAGAGAGTACGATATGTCTACCATCGACACTCCAAAGTCT
+
<<::=@@A=A@@B<>>?=@DCB@9:04885<@???B?B>AACDCCC?BB>B=A@@::::::%;?CCHCIDCC;;;6;B@@@A@0@@=A5<;;*;@@;BCCBECCCC<>;<>9>BB@BBCCCBCCCF@BBCCAA?AFCC?ABBBBBBB>B?C??>?BBBCCCB?BBBBBB>BB?@@@;=<<;;3<993999:9:%0:65/./58?A?=C=;>>=:<:??CCC@BDCBBBCAD@CBC>CCC=@?B@@ABBBBBBBBBBBBBBBCAAABB>B>>@??::9<08828<<=
@ATNG8:00806:00386
GATGGTAGTATATCGCGTCGCTATCCAGAAGATCAGGAACTCTAGAAGAATTCAGATTTTTAACACGAGAGTAAACGTAAAAAGAAGGTTTTACATGACTCACGTTAACAATATTGCAGCAGTACGCACACAATCGAAGCGCAGTAAGGATGGCTAGTGTAACTAGCAAGAATACCACGAAAGCAAGAAAAAGAAGTACGCTATTAACTATTAACGTACCTGTCTCTTCCGAAACGAATGAGTACTGTATCTATGTGTGCGCTACCATCGACACTCCAAAGTCT
+
B=BD@;66==@<@@BAABA@@@:?<7:?>==B9:9;9C=@AB696?:=<9<349333333$36=>8<<==<379+9<@>=>=,=B7669DD7CCBAA@;;;CCBD=@=AA=AAA@BBBDCABACBBBBBBBC@BBBB=?=AA@@?@<?=A997:AAABBBB????AAA>AA>999?B<@@>16//)/////(--)////::>AA<A<???A<@:>>DBC@BDCBBBB@B@BBB>BCB?BBBBABBBBBBBBBBBB?????A??==:>@A@EAA>>>:==8ACBB
@ATNG8:00808:00367
GATGGTAGTGCGTGAGAGAGAGACCCAGAAGATCAGGAACTCTAGAAGAATTCAGATTTTTAACACGAGAGTAAACGTAAAAAGAAGGTTTTACAAGACTCACGTTAACAATATTGCAGCAGTACGCACACAATCGAAGCGCAGTAAGGATGGCTAGTGTAACTTGCAAGAATACCACGAAAGCAAGAAAAAGAAGTACGCTATTAACTATTAACGTACCTGTCTCTTCCGAAACGAATGAGTACTACTCTCAGAGACACACTACCATCGACACTCCAAAGTCT
+
59>;7;BDBDCBABBGGCCCCB@@@;AAB@DBBBA@@C@CBBBABD>BA>A<A@@@?::@+A@DCAABBCC>>>7>;@@AAA2@A>@5;;;&5BA9DBBBDCCCC?B?BD?BBC?CABBBBCCCCCBBCCBB?CCCC?CBBACBBB<?<?A@<ADDDCBBC?CC?BBB@CC@CCC@CCCCD;;::>@@@AA2BC@CCACBBBBB@B@BBBC?B@BCC?@?@BCCCCC?A?CCC=CAA?CCCCBBBBBDA@@BBB@@?BBAA@?>?<AA@>>>>==<5990@@?@
@ATNG8:00766:00439
GATGGTAGGCACTGGCGCACACATCCCAGAAGCATCAGGAACTCTAGAAGATTCAGATTTTTTAACATCGAGAGTAAAACGATAAAAAAGAAGGGTTTTTACAAAGACTCACGTTAACAATATTGCAGCAGTACGCACACAATCGAAGCGCAGTAAGGATGGCTAGTGTAACTAGCAAGAATACCACTAAAGCAAGAAAAAGAAGTACGCTATTAACTATTAACGTACCTGTCTCTTCCGAAACGAATGAGTACTACTCTCAGAGACACACTACCATCGACACTCCAAAGTCT
+
>>=B@@<;9;;555.5999955555505==8;@CA=;;7;59=A00/:67771333337373#353339:3333////&/////6666$//(//(3;;;'3333(373223...(..3323353788>ECCCBBBB@A@?>;?A??=?999998>8>;@;;6;FDDEC??=?BBBA@<@B?788588BBA9A66/7=;<</:;5;888>??AA<A<BAAA:=:=BCBB@BBCCCCC?B?BA@9@9:7:BCBCBCCCDBBBCBBAAADDCB???D;@@@@@B?>=<5:9.@@::
@ATNG8:00769:00402
GATGGTAGTAGTACACTAGTCATACCAGAAGATCAGGAACTCTAGAAGAATTCAGATTTTTAACACGAGAGTAAACGTAAAAAGAAGGTTTTACAAGACTCACGTTAACAATATTGCAGCAGTACGCACACAATCGAAGCGCAGTAAGGATGGCTAGTGTAACTAGCAAGAATACCACGAAAGCAAGAAAAAGAAGTACGCTATTAACTATTAACGTACCTGTCTCTTCCGAAACGAATGAGTACGAGAGAGCACACGTGTCTACCATCGACACTCCAAAGTCT
+
4444.449B=BBCEEBBBCDCCCCC@B;;.59==99266;@@=<00*//)/178989:99)98:>=BA@@@::92:@CDIED2CC?B4;;;-;CD?ABBBCCCBB>B>AA@CCC@@?@BDBBBGCCCBBBCC@CBCC?AAABBBBC?C@CAA>AEBBBBBB?BBBBCB?B@<;;;+00000+0;<8;>AAB/>@8=566=<=AA<><>@??<?<?ACBB?AAAADBB?D?BCD>C::7999@AA?@@FECBBABBBBB??@?====C<;;@@@@??<?A4>=88
@ATNG8:00770:00401
GATTAGTATCTGCACACTCTGTCCAGAAGATCAGGAACTCTAGAAGAATTCAGATTTTTAACACGAGAGTAAACGTAAAAAGAAGGTTTTACAAGACTCACGTTAACAATATTGCAGCAGTACGCACACAATCTAAGCGCAGTAAGGATGGCTAGTGTAACTAGCAAGAATACCACGAAAGCAAGAAAAAGAAGTACGCTATTAACTATTAACGTACCTGTCTCTTCCGAAACGAATGAGTACTATAGACTATCTGAGACTACCATCGACACTCCAAAGTCT
+
BBB?BBBCBBCCCCCCCDCCC@@?ACCBCCCC9:7:7;;CCAAA?AA=A=???99999(:;@@BBDCCCAA?8??@AAAB5BC>C5;;;-;CCACCCCCCCCC?B@BB?BBB@AAABCECCCCCCCBBBC?CAAA?CCCBAAAA=@=@::7;DBBBBBB?BBBAA@@BB>BBB>A>@@=5;00*0==@@0;<6?788==<==8=:=@@@=@:==DDDACCBAADD@B?AAD>CBB???>>>>CCCBBBBBB@ABBBBBBBBBC????DDCBAAA?CC>CAAA
@ATNG8:00773:00430
GATGGTAGCACACGAGATCTCATCGTACTCATTCGTTTCGGAAGAGACAGGTACGTTAATAGTTAATAGCGTACTTCTTTTTCTCGCTTTCGTGGTATTCTTGCTAGTTACACTAGCCATCCTTACTGCGCTTCGATTGTGTGCGTACTGCTGCAATATTGTTAACGTGAGTCTTGTAAAACCTTCTTTTTACGTTTACTCTCGTGTTAATAATCTGAATTCTTCTAGAGTTCCTGATCTTCTGGATATGAGTGACTCGTGCTACCATCGACACTCCAAAAGTCT
+
44993:;ABAA@;96999;555;=<<=>=<<<755:5,5;7=066;<<@C?CA@AA4904::;8:75@?@@B@37,99797$3=>?775(277<293717749A@A?B=A?;;>;;:15>=7@:99<<<69<9====289<::>>>=A@A@===B:;;;:;;5;;??@@>==>A;=8889)81:1;>>>?.687AD8?>?:899<==:=;>C=@===B=B=>=:=?????@<A=CC888;5;;;:;:;==<;::<<=A;;;===A6;;>>>BC@@@=@@?2<=;;
@ATNG8:00781:00445
GATGGTAGACACGTGTGCTCTCTCGTACTCATTCGTTTCGGAAGAGACAGGTACGTTAATAGTTAATAGCGTACTTCTTTTTCTTGCTTTCGTGGTATTCTTGCTAGTTACACTAGCCATCCTTACTGCGCTTCGATTGTGTGCGTACTGCTGCAATATTGTTAACGTGAGTCTTGTAAAACCTTCTTTTTACGTTTACTCTCGTGTTAAAAATCTGAATTCTTCTAGAGTTCCTGATCTTCTGGGATGTGTGCGCAGTGCCTACCATCGACACTCCAAAGTCT
+
BDBC@DCCDAB;;6;;;;;?<<<BC@>@@@>@:@BBB=CC?A>ABB???B?BBBBB>B>BBBB@B@BBBBBBB@B>A@@A@1=A9@@@@:@C@@<AA@;@C9:788<=4;;==???A=>>=:=:=ADAA???<AA=><>@@======?????=;;5;;;:?@<?<?AAAAA???<==>AA5A:=8<>>>=/>A<==6==A;:;?::;<<@@@,@///=9=7>>:=A@>=>><?<?@==661399;4;-//<<;=>>A???@<>>?<;<;BA@@???<@D9@@@=
@ATNG8:00795:00434
GATGGTAGGCGACATACATACGCGCCAGAAGATCAGGAACTCTAGAAGAATTCAGATTTTTAACACGAGAGTAAACGTAAAAAGAAGGTTTTACAAGACTCACGTTAACAATATTGCAGCAGTACGCACACAATCGAAGCGCAGTAAGGATGGCTAGTGTAACTAGCAAGAATACCACGAAAGCAAGAAAAAGAAGTACGCTATTAACTATTAACGTACCTGTCTCTTCCGAAACGAATGAGTACTATGTAGAGCTCTATACTACATCGACACTCCAAAGTCT
+
BBBC@D@@?@@??AABCEGECBBBC@CCCABA@CBB?B@BBFDCCB@CC=?=?BBCCCCC5C@CCCCCBBB@@@;@ABCCCC5CC>A5<;;-;BB=BBCCCCCCC?B?BD?DBB?BBAAABBCCBBBDCCBC@CCCB<AAECBBBB?C?B@@=@BBBCEBB?BBB????BB?AAB?BBCCD=>=<899999(:@<@:99A>>BB=A:AABD<?;?>BA@=@CBBBCB@C?BAD=CCC@BBBBBBBBBBBBBBBAAABB@A@@@A;;;AA@@@@@@<>>8B???
@ATNG8:00799:00426
GATGGTAGGCGACATACATACGCGCCAGAAGATCAGGAACTCTAGAAGAATTCAGATTTTTAACACGAGAGTAAACGTAAAAAGAAGGTTTTACAAGACTCACGTTAACAATATTGCAGCAGTACGCACACAATCGAAGCGCAGTAAGGATGGCTAGTGTAACTAGCAAGAATACCACGAAAGCAAGAAAAAAGAAGTACGCTATTAACTATTAACGTACCTGTCTCTTCCGAAACGAATGAGTACGATGAGAGAGCTCTCTCTACCATCGACACTCCAAAGTCT
+
;<<>;@==9=966@CCCCCDBBBCC?BCCABBBBCC?C?BCDCCAA<A@?B?BBCAAAAA,B=BBBCIEFCCCD>ABAMMMI5AA?C?A@@3@;;5;BBBBDCDD@C?AA>ABB?BBBBCCCCCCCBBCCBB@CBBB@BBBB@@@D>B?B@@=@BABBBBA?;;:ABB>AA????>??AAB;@:939:::::%0:590/0=8>>><>=A>@@:A<@AGBA?@BA@@CC@C?CCC>CCC?BCBBCAAABAAACCDABBAAA?@@@AA<>>888==>>>=BB:?;;;
@ATNG8:00808:00436
GATGGTAGGAGACACGTCGCACACGTACTCATTCGTTTCGGAAGAGACAGGTACGTTAATAGTTAATAGCGTACTTCTTTTTCTTGCTTTCGTGGTATTCTTGCTAGTTACACTAGCCATCCTTACTGCGCTTCGATTGTGTGCGTACTGCTGCAATATTGTTAACGTGAGTCTTGTAAAACCTTCTTTTTACGTTTACTCTCGTGTTAAAAATCTGAATTCTTCTAGAGTTCCTGATCTTCTGGATACACTCATGTGCACCTACCATCGACACTTGCCA
+
55<<8<?;7@BBBC?CABBBBB@A996=>==@<BBBD>CD@D?BA@CCBB@BBCDE?C?BBBA?B=@?=<>;=3414==<=+::46555-5??>8?;;5;=/7788;93<7;;@@==9<<=8=8:;;B<<<B=>>>@;===888==?A??>888A885689:3:8==?@@AA>>:;?ACD2@<?:==AAA/A>:;:3;;A@>?>@@@=<===,<///=7>3==<AB>:://+/1769===8=>>:?><<<767:6::///>9@@C=B=>:777--,,,09
@ATNG8:00809:00437
GATGGTAGGACGAGCGTCTGAGAGGTACTCATTCGTTTCGGAAGAGACAGGTACGTTAATAGTTGATAGCGTACTTCTTTTTCTTGCTTTCGTGGTATTCTTGCTAGTTACACTAGCCATCCTTACTGCGCTTCGATTGTGTGCGTACTGCTGCAATATTGTTAACGTGAGTCTTGTAAACCTTCTTTTTACGTTTACTCTCGTGTTAAAAATCTGAATTCTTCTAGAGTTCCTGATCTTCTGGATACACTCATGTGCACCTACCATCGACACTCCAAAGTCT
+
><5904::55555;;;<:>>:@?@=AB@@AA@=A;;;8;C@D@@@BBCFG@AAABB>B?BBBC>@@@@@BBB>9925;?<@0AB=:99=6?@9:2:44.4@=596=<>8>655:<:>448?9?:ABBBBBBB>AAAA<ABB@@@>@@@@?@??:70949:97-804<@A@@>9929::;/92929:9:9*5:;;D699BCCCB?==29:99'999=94975949?@B?9:4::<@;BCC>@AC@CABACBB@@@;;;@@@;@@@<@@@?@AC???;@@8@=<=
@ATNG8:00766:00454
GATGGTATAGTACACTAGTCATACCAGAAGATCAGGAACTCTAGAAGAATTCAGATTTTTAACACGAGAGTAAACGTAAAAAGAAGGTTTTACAAGACTCACGTTAACAATATTGCAGCAGTACGCACACAATCGAAGCGCAGTAAGGATGGCTATTGTAACTAGCAAGAATACCACGAAAGCAAGAAAAAAGAAGTACGCTATTAACTATTAACGTACCTGTCTCTTCCGAAACGAATGAGTACACATCGTCGTGTCGTGCTACCATCGACACTCCAAAAGTCT
+
CBAB@CCBBBCCCCCCCCCCCCBB@BBB@BECCAA>A>BACCCCC=@A@D@@??BBBBB1B>BBBBBBBBAAA;ABCCCCC5CC?B=A@@7ACC@CBBBDCDBB?B?CD?BBB?BB??BDDECCCC@BBCC=BACD@CAAA@A@B?C?BBB?ADCB?ABA?BCBBBB=@@;999<@@???8<=:7998888%/<7<///66;==:>=@AAA;?;?FCBB?BB@?@CB@DABCB=BBB@BBBBAAABCDBB::??BA@AABBBBBB@BBBBBAA@88)///)00//
@ATNG8:00774:00467
GATGGTAGTCTCAGATAGTCTATAGTACTCATTCGTTTCGGAAGAGACAGGTACGTTAATAGTTTAATAGCGTACTTCTTTTTCTTGCTTTCGTGGTATTCTTGCTAGTTACACTAGCCATCCTTACTGCGCTTCGATTGTGTGCGTACTGCTGCAATAATTGTTAACGTGAGTCTTGTAAAAACCTTCTTTTACGTTTACTCTCGTGTTAAAATCTGAATTCTTCTAGAGTTCCTGATCTTCTGGAGATATCATCAGCGAGCTACCATCGACACTCCAAAGTCT
+
:994394455555<;;:A955::4549954557:;;?6<@;A;?AA@<<<.449983898@888(4.44:::::::)/////$//)/89913355.555.5<5<<<==>8>=;;?=?@;@AA<@>ABBCCBAB?@BAA@ABABBA?;;::9995;>855057:9-3-33////7;;2955555$5.549999&5599:1:99555995/)///&////7494:=45444449385:<<=;<455>966666>:9////////554;8:::<55444:4::4<<<>
@ATNG8:00777:00469
GATGGTAGGTGCACATGAGTGTATCCAGAAGATCAGGAACTCTAGAAGAATTCAGATTTTTAACACGAGAGTAAACGTAAAAAGAAGGTTTACAAGACTCACGTTAACAATATTGCAGCAGTACGCACACAATCGAAGCGCAGTAAGGATGGCTAGTGTAACTAGCAAGAATACCACGAAAGCAAGAAAAAGAAGTACGCTATTAACTATTAACGTACCTGTCTCTTCCGAAACGAATGAGTACCTCTCAGACGCTCGTCCTACCATCGACACTCCAAAGTCT
+
?CAA?C?@=@>B>???BCCCAAABB?ABB?A@AB;:8;?AACBBBB@DE@B@CCDCCCCC5E?CC:;;AAA;;;0;@;;:9:':98=5:9.999.5@?@ACCCC?B?BB?BBB@BCCCCCCCCCCCBBBBC@CCBB?ACCBBBBB:?<@@@<@CBBBCDB?AABBCD?BB?BBB?BAAAC=?9999CCED3AA=>888BAAAA;A<AAAA<>9<<B@@=AB@@A@A@F@CCC>DCA?ABBBBBB@BBBBABBBBBACCDB<:7717==>>>ACCA<BD;?;;<
@ATNG8:00779:00487
GATGGTAGTATAGAGCTCTACATAGTACTCATTCGTTTCGGAAGAGACAGGTACGTTAATAGTTAATAGCGTACTTCTTTTTCTTGCTTTCGTGGTATTCTTGCTAGTTACACTAGCCATCCTTACTGCGCTTCGATTGTGTGCGTACTGCTGCAATATTGTTAACGTGAGTCTTGTAAAACCTTCTTTTTACGTTTACTCTCGTGTTAAAATCTGAATTCTTCTAGAGTTCCTGATCTTTCTGGTGCGCTGACAGTCTCTCTACCATGCACTCCAAAAGT
+
<;;;:<<<666==<=>665<<556;;;:>=<<9@=?=5=94:6=?:<?BA;B@889;?<?BBA>C<877B=999;499:::*??6C>==0=A?>;>BA<BB7887>;;8====>>==9==>:>:>>===>@A=@???:==?A::;==>==A?=;;5::716:)/)/5;677988(.//./&..5/59999.9>;==1666///<99<0888)5<:<>9>8><9@@=<96606,//:<888'597155797...775579;;588>9=976//-6(,,,&*,
@ATNG8:00791:00490
GATGGTAGCACACGAGATCTCATCGTACTCATTCGTTTCGGAAGAGACAGGTACGTTAATAGTTAATAGCGTACTTCTTTTTCTTGCTTTTCGTGGTATTCTTGCTAGTTACACTAGCCATCCTTACTGCGCTTCGATTGTGTGCGTACTGCTGCAATATTGTTAACGTGAGTCTTGTAAAACCTTCTTTTTACGTTTACTCTCGTGTTAAAATCTGAATTCTTACTAGAGTTCCTGATCTTCTGGGCAGACTCTGCACACGCCTACCATCGACACTCCAAAGTCT
+
ABBB?BDBB@@@:96;;<@B@A@<9:6>>>ECABBBC=DB>A;555==@@<@C<@@=?8??<<8B6;8<<<888A7BBBBB3A>8<3552)2;;?177>8=>:@9:7AB;>>877=>>;>A@=B=>>?=;9:@;@@@A<=>;?>>>>???CA<<<<6:99:?D:>:=BAAABAAB<A====/=8=7=>>??/?BAAA9A?A???C>=;1987-999:A=B=@A:>=>=:98:;@;@??AAA=@<<;1;653333--/;==@@E;??A=@>>>?>>?<=8<<6=>::
@ATNG8:00795:00494
GATGGTAGTGCGTGAGAGAGAGACCAGAAGATCAGGAACTCTAGAAGAATTCAGATTTTTAACACGAGAGTAAACGTAAAAAGAAGGTTTTACAAGACTCACGTTAACAATATTGCAGCAGTACGCACACAATCGAAGCGCAGTAAGATGGCTAGTGTAACTAGCAAGAATACCACGAAAGCAAGAAAAAGAAGTACGCTATTAACTATTAACGTACCTGTCTCTTCCGAAACGAATGAGTACGTGTGACGTACGTGAGCTACCATCGACACTCCAAAGTCT
+
BCEE?BCCCCAA=>DBBBBBB@00-/:;39ACA@;@CACCCBBB@=AA?B?AAABCCCC2C?BAAABBCDBBB9>:9;;;;*;C?C<A@A;ADDBCBCCCCCCC?B?BB@BAA@BDBABBBBCCCCCCCBB?BBBC?ABBBBBBB=B@998:CCABCCB?BBBBBB@CC@BBB9>>==<5=>=9=?@@@.=>:=888@@B@@;?<AAAA:?;@EC@@>@D@??BC@C?CBB>CBB>AABBCC@AABA@ABBAAABBBAAABAA>ABCCBBBBBB?>D:B>??
@ATNG8:00800:00470
GATGGTAGTAGTACACTAGTCATACCAGAAGATCTGGAACTCTAGAAGAATTCAGATTTTTTAACATCGAGAGTAAACGTAAAAAAGAAGGTTTTTTACAAAGACTCACGTTAACAATATTGCAGCAGTATGCACACAATCGAAGCGCAGTAAGGATGGCTAGTGTAACTAGCAAGAATACCACGAAAAGCAAGAAAAAAGAAGTACGCTATTTAACTATTAACGTACCTGTCTCTTCGAAACGAATGAGTACTGTATCTATGTGTGCGCTACCATCGACACTCCAAAGTCT
+
::44.5:A@@BBBB>>=BBBD@A;;2;;;2:CAA@B?B8;;DAB@A=?B?B>@@9977777$34<733<:888373)3<//////#//)/066666$6/33(37888::9:5:6:A<A??<?@@AFCCCCCCCCCCBB?CDCC?AABBBBBB:?:?996:BBCCCCC@AAAACC@AA<>>?9>>9999+9>>;999999%9A?A859C>@888)84:7;?6;7;BCCD?CB>@@00+0===5A;;=?CBFBBBBBBBBBBBBBBB=<=?>>9949<>@@@<<:<0//)0000
@ATNG8:00806:00490
GATGGTACGTGTGGTGCTCTGAGAGTAGTACTCATTCGTTTCGGAAGAGACAGGTACGTTAATAGTTAATAGCGTACTTCTTTTTCTTGCTTTCGGTGGTATTCTTGCTAGTTACACTAGCCATCCTTACTGCGCTTCGATTGTGTGCGTACTGCTGCAATATTGTTAACGTGAGTCTTGTAAAACCTTCTTTTTACGTTTACTCTCGTGTTAAAATCTGAATTCTTCTAGAGTTCCTGATCTTCTGGAGATACACATGATACTCTACCATCGACACTCCAAAGTCT
+
@9443945/96--(--,66,,----77//5>>:::456=>7>@:?:><<<===:>??==:=:=<<<05.44444<<<;798998$//)/---(-/)/:4::=8;;7:<;;:;5:9<@>:;<<;:;0906<<:<>AA>ABCC?ABC@0000/@???@000:>00+/;6;6;56655555.45555&549499999$55:<<5====>>=955.555&5////)/4993774444:.4.4889::7;<<5;;655::555::555;;5446::43378877,33(5954
@ATNG8:00812:00490
GATGGTAGGCGAGAGTGAGACGCAGTACTCATTCGTTTCGGAAGAGACAGGTACGTTAATAGTTAATAGCGTACTTCTTTTTCTTGCTTTCGTGGTATTCTTGCTAGTTACACTAGCCATCCTTACTGCGCTTCGATTGTGTGCGTACTGCTGCAATATTGTTAACGTGAGTCTTGTAAAACCTTCTTTTTACGTTTACTCTCGTGTTAAAAATCTGAATTCTTCTAGAGTTCCTGATCTTCTGGGTGCGCTACGAGTTCTCTCTACCATCGGACACTTCCAAAGTCT
+
:;;=9<<<8<<696>>>>BB?>>=@@<<556<8<>>>4594909:9>;BB9BBBBD=@<>BCB>B547?:::::9333333$3238555-589=4=>>9=?;?AA>??8;;A9:9//*///5=7@AA665AA<@???;==<:9:777778875573/./3;;494=A@@@;;;A5;6666-6)/)/9===,:9<;=6A@@@?>====9=AAA/>?>>A8949<299;>>9=9=:?A:::>;====1;:;6=;;-----+-966///;26633-///9936069473--
@ATNG8:00766:00527
GATGGTAGCTCTGCTCTGACTCTCGTACTCATTCGTTTCGGAAGAGACAGGTACGTTAATAGTTAATAGCGTACTTCTTTTTCTTGCTTTCGTGGTATTCTTGCTAGTTACACTAGCCATCCTTACTGCGCTTCGATTGTGTGCGTACTGCTGCAATATTGTTAACGTGAGTCTTGTAAAACCTTCTTTTTACGTTTACTCTCGTGTTAAAAATCTGAATTCTTCTAGAGTTCCTGATCTTCTGGCGCGTATGTATGTCGCCTACCATCGACACTCCAAAGTCT
+
CCBB?CCCCA<695;;;BCDCHCCBBBDCB<<8859:4;=:?@BCCBBAA?ACAAB<C?C;:;4;?BBBD;;9DC99::;;*9>:=>@@8@<;9:A>>=>C?9:9B@C?BBBBBBBB@DCB?B@JJGC;;;B?B@?A5;;;;@@BBBCBCCA@A@4:9=454:=9>>?@@CC>C<>====09167<;@AA199>=C,59??99995549999(999;;9=<@@9==>BB>B?C9A>=@;:8:AC>A;;;AABBBAA;;:@?6:9A:>??>=<<<;;5<<5<888
@ATNG8:00769:00543
GATGTAGTGTCAGTGCGCGTCGTCCAGAAGATCAGGAACTCTAGAAGAATTCAGATTTTTAACACGAGAGTAAACGTAAAAAGAAGGTTTTACAAGACTCACGTTAACAATATTGCAGCAGTACGCACACAATCGAAGCGCAGTAAGGATGGCTAGTGTAACTAGCAAGAATACCACGAAAGCAAGAAAAAGAAGTACGCTATTAACTATTAACGTACCTGTCTCTTCCGAAACGAATGAGTACGTGTGACGTACGTGAGCTACCATCGACACTCCAAAGTCT
+
CCBBBBCCCCCCAAADCCCBBBBB@CCC@CDBCBC@B@BBCBBBB?CC?A?BBCBABAA1B@CBBACBBB===7?CABCCC1CC@CACCC9CCC@CBBACCBBB>B@CC?AAB?CB@@BBCCCBBCAACDC@DBBB?BAB@??@@<@>B@@>@CBCBACC?AACAAB?BB@BBB9>>888*9<:4::9::.;>:@877AAA@A<>;>@AA;>:>ABAA?ABBBAA@>A>BBB>BCC?AAAABCBBBB@@ABCCFD?>>BBBBCC?AAABBDCB=>6<;1@>::
@ATNG8:00773:00512
GATGGTAGGTGCACATGAGTGTATCCAGAAGATCAGGAACTCTAGAAGAATTCAGATTTTTAACACGAGAGTAAACGTAAAAAGAAGGTTTTACAAGACTCACGTTAACAATATTGCAGCAGTACGCACACAATCGAAGCGCAGTAAGGATGGCTAGTGTAACTAGCAAGAATACCACGAAAGCAAGAAAAAGAAGTACGCTATTAACTATTAACGTACCTGTCTCTTCCGAAACGAATGAGTACGATGAGATCTCGTGTGCTACCATCGACACTCCAAAGTCT
+
ABCC?BC@:=BBBCCCBBCDCCCBB?BBD@CBCCAA=A?AADDCBB@CC@B>BCDCCCCC1C?DCBBBCCCCCD>DC@??>>0>A;@:?@?8@CC@BAAACBBBA?A>AA>AAA>ABBBBBCCCCCCCCCBB?CDCC>@ABBAAAB?B@CCB?BCCCCCAA?AAAAAB?BB>BA@9===<<6<9939===?1;=<A898@@@@@:>:=@?>7;7;ADBB@BFBBBCB@B?CDD=DCC@BBBBBBBCC@@@BBBCBBBBBBB<@@@<@@@???@>>><>=6B@@?
@ATNG8:00777:00513
GATGGTAGTATAGAGCTCTACATAGTACTCATTCGTTTCGGAAGAGACAGGTACGTTAATAGTTAATAGCGTACTTCTTTTTCTTGCTTTCGTGGTATTCTTGCTAGTTACACTAGCCATCCTTACTGCGCTTCGATTGTGTGCGTACTGCTGCAATATTGTTAACGTGAGTCTTGTAAAACCTTCTTTTTACGTTTACTCTCGTGTTAAAAATCTGAATTCTTCTAGAGTTCCTGATCTTCTGGGCTGCGCTGATATGCGCTACCATCGACACTCCAAAGTCT
+
BBBC?BBBCCD:9;CCAAABBCBBBBFDDCB@=>><<6??;??BABBCBB?BBBBB?B?@ACC?C>ABCCC;;5A5@@ACA/>>7<888*5>=A7:6?<@?;=<===@8==?>>>??:>>><@=@A@>>=@?<A@??:=<=<==>>>>AAA::9<89:;<AB=?;?AAA@?@@@<@@@@@5@593::999.9?AAB7=>@@??@>@D<AAAB/B;;;@<?;>><??AA???;@=AA?>==:88==4=///=999A???>=>>=;:6;==ABAB@@@<@@:>=<<
@ATNG8:00777:00547
GATGGTAGGCACTGCGCACACATCCCAGAAGATCAGGAACTCTAGAAGAATTCAGATTTTTAACACGAGAGTAAACGTAAAAAGAAGGTTTTACAAGACTCACGTTAACAATATTGCAGCAGTACGCACACAATCGAAGCGCAGTAAGGATGGCTAGTGTAACTAGCAAGAATACCACGAAAGCAAGAAAAAAGAAGTTACGCTATTAACTATTAACGTACCTGTCTCTTCCGAAACGAATGAGTACTGTATCTATGTGTGCGCTACCATCGACACTCCAAAGTCT
+
;<=>:?<A<<555;>>@A?ACA@?C=C;;;;CDE<;9;=BAB;;9@;?=;@9>=>9:999)9:===?@>@?99:,:>;;:99$9;996;>>0CAA?ACBBAAA@@<@>;;5;::6:BAABBBBBB;;;CAA@@@@@@>?BBCBBBB@B@B@A?@DCBAADF@;::BBB?BB????8<=999+37719@AAAA)A>988088??ABC=@;@@AA<A=AAB::6:AB?@@E@C@BBB=BBB>AAAAAAADCCCBBABBB>>>>>@>>>A<A@?@AAA@>>188-:??>
@ATNG8:00784:00501
GATGGTAGAGTATCATGTGTATCTCCAGAAGATCAGGAACTCTAGAAGAATTCAGATTTTTAACACGAGAGTAAACGTAAAAAGAAGGTTTTACAAGACTCACGTTAACAATATTGCAGCAGTACGCACACAATCGAAGCGCAGTAAGGATGGCTAGTGTAACTAGCAAGAATACCACGAAAGCAAGAAAAAGAAGTACGCTATTAACTATTAACGTACCTGTCTCTTCCGAAACGAATGAGTACTACTCTCAGAGACACACTACCATCGACACTCCAAAGTCT
+
==>?@CEDDBBBCFDBBABCBABAB?ABB@CCDDDD@C?CBBBC@@<@C>B>BCCDCDED2D@BBCCCCCDBBC=AAABBAB2BC?C@BBC;BBC@BBBBAAC9979?A@>BBB?BBBACBBBCCCCBFCBC?@@ADA@@ABA@@A=A>A;;7;CCBBCEC@BBC999@BB@BBB999CCC=>9978AABB3B?:888;?A>>><?<@>>><B<AADAA?ACCCBCCAD?DCD=BAA=AAAAAABBBCCAAABB>??AA@CB>>>@A>>>=<<>==:=B9CCCB
@ATNG8:00785:00530
GATGGTAGTACATGATAGACGACACCAGAAGATCAGGAACTCTAGAAGAATTCAGATTTTTAACACGAGAGTAAACGTAAAAAGAAGGTTTTACAAGACTCACGTTATCAATATTGCAGCAGTACGCACACAATCGAAGCGCAGTAAGGATGGCTAGTGTAACTAGCAAGAATACCACGAAAGCAAGAAAAAAGAAGTACGCTATTAACTATTAACGTACCTGTCTCTTCCGAAACGAATGAGTACGATGAGAGAGCTCTCTCTACCATCGACACTCCAAAGTCT
+
@;?C?CCCD@;<;66BAABBBCBBB=@BB>@B=;;;7;7;655<BB?BB=?9<?@;;;;;*9<BCCCCCCCCCC=CBBBGDD1=;@CACFD<CCD@BBBCCA@@D?AAAC@BBC@CBBBBBBCCBDCCCCCC@CCBB?BDBBB@@@?CAEBB@BEBBBBBB@@@@@??@BB>BBB:??999,8<<8989898%0>:=0//9=>>@<@<>AAA<A<ABICB?BBBAABB@B?BBB<B@@=@BBAAAAACBBBCBBC>>?AA@@=<B@=@@@AAAA???<@?8?<;:
@ATNG8:00787:00506
GATGGTAGTATCTGCACACTCTGTCCAGAAGATCAGGAACTCTAGAAGAATTCAGATTTTTAACACGAGAGTAAACGTAAAAAGAAGGTTTTACAAGACTCACGTTAACAATATTGCAGCAGTACGCACACAATCGAAGCGCAGTAAGGATGGCTTGTGTAACTAGCAAGAATACCACGAAAGCAAGAAAAAGAAGTACGCTATTAACTATTAACGTACCTGTCTCTTCCGAAACGAATGAGTACACATCGTCGTGTCGTGCTACCATCGACACTCCAAAGTCT
+
BCBB?BBCCDCECCCCCBC@@@CCB?BDD@DCBABB?A?BBBBCCC@BB?B?CCCBBBBB1?<?CBBBCBBCCD>BBCCCDD5CC@C@CDC;EFEAECCCDDCAA?A?BB?BBB?BBB::;BBEGDCCBAAC@BBBC?C???BBAB?B@CBB@BB@CBBBB?BBBBAA=@A????>?BBBD>???>?AAAA3?A=B988@??==:=:>A;;7;=AADBB?BCBBBBB?B@AAB=BCC?BAAACEBBB???BBBABBBBBBBBABA?BBAA@BA?<>9><5????
@ATNG8:00787:00526
GATGGTAGCGCATATCAGCGCAGCCCAGCAAGATCGGAACTCTAGAAGAATTTCAGATTTTTTAACACGAGAGTAAACGTTAAAAAGAAGGTTTTACAAGACTCACGTAACAATATTGCAGCAGTACGCACACAATCGAAGCGCAGTAAGGATGGACTAGTGTAACTAGCAAGAATAACCACGAAAGCAAGAAAAAAGAAGTTACGCTATTAACTATTAACGTACCTGTCTCTTCCGAAACGAATGAGTACGTGTGCGACGTGTCTCCTACCATCGACACTCCAAAGTCT
+
:444.55;;<<;6555999977///)////)/75--(-(--557:<7;;9=>6;;9999999$99<<=>665<555)595.5555$5:5:4999+955.5555477//-05505-/)/989;=<=>=9;999:D>@>00,//9:99<<7;8/..*--56---9939555547::)//)/(//999.69;6//////#/:4//*/99:898373777:3939266@7@9556<=8=9<<<6<;;7<<:::?=@???><<<744;<<;@=@BC?875<525;884@@,0///
@ATNG8:00796:00501
GATGGTAGAGAGAGCTCTCTCATCGTACTCATTCGTTTCGGAAGAGACAGGTACGTTAATAGTTAATAGCGTACTTCTTTTTCTTGCTTTCGTGGTATTCTTGCTAGTTACACTAGCCATCCTTACTGCGCTTCGATTGTGTGCGTACTGCTGCAATATTGTTAACGTGAGTCTTGTAAAACCTTCTTTTTACGTTTACTCTCGTGTTAAAAATCTGAATTCTTCTAGAGTTCCTGATCTTCTGGGTGCGCTACAGTCTCTCTACCATCGACACTCCAAAGTCT
+
56<<7<BBBBBBBBB666>===@=><<<==<;5:;;9,5>8>:BBBAAAA>AABBB?B@C@@A@C@CAABDBBBB?A@@A@2AB???@B:>A@A9>??<>@;?::56949=;;A@@@=;;;:=8=?>;;;>>>AA??<?===??>=>=AAA=:::1///7<<171;???@B???<?====/=5;5;====,==;;;,//9///=;;<08788(8:;;A;?:==8=>>=;;;;>;>B>>>@<=6660///99<?@A@AAAA>>>A@<<;;>BAB???<77.7733
@ATNG8:00797:00520
GATGGTAGCGCATATCAGCGCAGCCCAGAAGATCAGGAACTCTAGAAGAATTCAGATTTTTAACACGAGAGTAAACGTAAAAAGAAGGTTTTACAAGACTCACGTTAACAATATTGCAGCAGTACGCACACAATCGAAGCGCAGTAAGGATGGCTAGTGTAACTAGCAAGAATACCACGAAAGCAAGAAAAAGAAGTACGCTATTAACTATTAACGTACCTGTCTCTTCCGAAACGAATGAGTACCTCTCAGACGCTCGTCCTACCATCGACACTCCAAAGTCT
+
ABAA;@:69;9FDFCCBBDECCCBB=BCB@BCDBBA?B?BBCBBDD@AA>A@DBDCBBBB5B@BFGCCCCC;;:/:@;:;;;*;A><5955'5@<7<B=BDCCDC@C@AA>ABC@BBCCCCBBCCCFBCCCC@CCCD@CBBBECAA=@4::;7;C;;;CBB?<;;BBB@BB?BBB?BBBBB>B??;?@@@@/>=:?999ADA@@;@=AABA<>;>?CBA?AEBBCDC@C@CCF>BBB>AABAACB?>?>>BBAAABCC>>>56//)/66::>>@BA=CC;?889
@ATNG8:00798:00531
GATGGTAGGCACTGCGCACACATCCCAGAAGATCAGGAACTCTAGAAGAATTCAGATTTTTAACACGAGAGTAAACGTAAAAAGAAGGTTTTACAAGACTCACGTTAACAATATTGCAGCAGTACGCACACAATCGAAGCGCAGTAAGGATGGCTAGTGTAACTAGCAAGAATACCACGAAAGCAAGAAAAAGAAGTACGCTATTAACTATTAACGTACCTGTCTCTTCCGAAACGAATGAGTACGTGTGACGTACGTGAGCTACCATCGACACTCCAAAGTCT
+
:<<<8<9=395559555559555;;2959.59>999.96;>C@??B>@@@C@CDCCCBBB/A9??A:::@????8@9;6??@+==:?7;;;0?9949C@@?B@<?7?7?B?CCB?BC:9;@=>>>===?CBB?A@AA>:::CAABD?B?B9929CA?ABBB;?=>///7==;?@?<>>>>>6775-55:::.<B<AA;<;;;AA<>;?AAB<?7;;<;;>ACCCCBB?A=@@C;CAA=???AA@@???AABBBBECBABAAABBC?BBBAAAB???<>>9BB@@
@ATNG8:00802:00522
GATGGTAGGTGCACATGAGTGTATCCAGAAGATCAGGAACTCTAGAAGAATTCAGATTTTTAACACGAGAGTAAACGTAAAAAGAAGGTTTTACAAGACTCACGTTACAATATTGCAGCAGTACGCACACAATCGAAGCGCAGTAAGGATGGCTAGTGTAACTAGCAAGAATACCACGAAAGCAAGAAAAAGAAGTACGCTATTAACTATTAACGTACCTGTCTCTTCCGAAACGAATGAGTACCTCTCAGACGCTCGTCCTACCATCGACACTCCAAAGTCT
+
CBBB@DBB@BBBA<<<>ACDCBA@@:9997@?<@@@>A=??BCBBC@CB@B@CEBCBDEF5E<;<BBBBCBBAB8;:@@AAB1BB?C@BBB9BCA?A;::ABA?A=?BB?BBE?CBCBDBCBCCCCBBBCC@DDBB@BBBBBCCC?A?A::7;BCCCCCC?::;BBC@CC>ABB?BBDCC:>8939>>>@.<<8=888=<<=>=A<A>>=8=:>8;;C>BCB;;:C@B@DDE>@::7:?A??@D?BBBBBBBA????@@<:9//)/////.9;885::38788
@ATNG8:00806:00505
GATGGTAGCAGACGTGACAGAGCGCCAGAAGATCAGGAACTCTAGAAGAATTCAGATTTTTAACACGAGAGTAAACGTAAAAAGAAGGTTTTACAAGACTCACGTTAACAATATTGCAGCAGTACGCACACAATCGAAGCGCAGTAAGGATGGCTAGTGTAACTAGCAAGAATACCACGAAAGCAAGAAAAAGAAGTACGCTATTAACTATTAACGTACCTGTCTCTTCCGAAACGAATGAGTACAGAGAGTACGATATGTCTACCATCGACACTCCAAAGTCT
+
ECCC?BDCCCBBBCCCCCCBBCCA@>ABC@DFBCCB?B@BCG>>@B?AA?A>AAABBBBB3B?CCCCCCCB@;;6;>CBDDD3CC@C=AAA9AEDACAAACCBBB;@<@@=@CB>BBCABBCDFCCBBBCCC?CCCD?BBBBB@@A@B@BBB@BCCCBBBC@BBBBAA=AC?>>@>A@BAA9@9958BBBC/@@<@<;;A@@@?<A<AAAA:>:=ACBB?BCCCCBB?B@BCB<BBB=????AB@@@A>>>A@ABCCBB@>>>AA<>>>??BA???<CC:A888
@ATNG8:00810:00500
GATGGTAGCTATACGTATATCTATGTACTCATTCGTTTCGGAAGAGACAGGTACGTTAATAGTTAATAGCGTACTTCTTTTTCTTGCTTTTCGTGGTATTCTTGCTAGTTACACTAGCCATCCTTACTGCGCTTCGATTGTGTGCGTACTGCTGCAATATTGTTATCGTGAGTCTTGTAAAACCTTCTTTTTACGTTTACTCTCGTGTTAAAAATCTGAATTCTTCTAGAGTTCCTGATCTTCTGGACGACGCGCACTGACACTACCATCGACACTCCAAAGTCT
+
:?==:=BBBB@CAAACGCDCCCCCBB;::B@@=@BBC>CC@C?A@@CBAA?ABCBA=@=@A@A?C>AABBB@A?@<ABBBB3A?<?9888&2>;;9>BB=AA>B@?BAA>>B@?@A::7;AA;@<>>>===>><>AAA<A?@@AA>>>>>@@:::>8<==<AD<???AAA@@@=>:=?@??3?;?979797+9<=>@9@AB:::A>>><>>=?.;;;<B=C<>>;@@@A>>><B<A@@@<=:99959=///=;=@@>>=;;;666;6666=AAA???<AA:A@@=
@ATNG8:00813:00537
GATGGTAGTGTGTCTCTGAGAGTAGTACTCATTCGTTTCGGAAGAGACAGGTACGTTAATAGTTAATAGCGTACTTCTTTTTCTTGCTTTCGTGGTATTCTTGCTAGTTACACTAGCCATCCTTACTGCGCTTCGATTGTGTGCGTACTGCTGCAATATTGTTAACGTGAGTCTTGTAAAACCTTCTTTTTACGTTTACTCTCGTGTTAAAAATCTGAATTCTTCTAGAGTTCCTGATCTTCTGGAGATATCATCAGCGAGCTACCATCGACACTCCAAAGTCT
+
7779;::ABC;:6C955<<549@?@??<::9?8?>AA9@@>@@BBCCDCCACCCAA?A@LBCB?CAFDGCCAAAC@BBCCD2AB>@@@B=C@@@:?;@=BC?9;:BCF@CGCCDCCCACCB@B@FCCCCCCD?BBCC@FCBBCCCCCBBBDCAA@@CCC?BB@B=??BCCDCCC@BBCED;B?B<@A@@@0@CDDF=B@BBBBB:;;5;;;;*;@@<;7;>BB?BBBBBCC@CACCCCCD@CCC@BC;:;CDBBBCCCEBBBABB?BBBCBBB????CF>DD@A
@ATNG8:00768:00561
GATGGTAGCAGACGTGACAGAGCGCCAGAAGATCAGGAACTCTAGAAGAATTCAGATTTTTAACACGAGAGTAAACGTAAAAAGAAGGTTTTACAAGACTCACGTTAACAATATTGCAGCAGTACGCACACAATCGAAGCGCAGTAAGGATGGCTAGTGTAACTAGCAAGAATACCACGAAAGCAAGAAAAAGAAGTACGCTATTAACTATTAACGTACCTGTCTCTTCCGAAACGAATGAGTACGTGTGCGACGTGTCTCCTACCATCGTTCGGTCAGAGTCT
+
?BBC@CCCBBCCDCCBDBBCDCCBC@BCC@CCA@@@=@@CCCBBCC?BB?B@AAACBBBB3B?B@A?998>CAA969>?>@?0@B@C<AAB9AID@DCCBBBCBB@D@CC?BBB>AABBCBABCBBAAABCDADDBB?BBBBBBCC?D@CCC?BBBBBCCC?BAAACC?BB@BBB>AA@@@99:9;98898(/<7:///=@CBA<A=BA>><?<?>CDC@<;;CBBB?B?A@@9@9:69@@@AABAB::998A?;==>:::5:::3:<9:?=A@=@A;;;??AB
@ATNG8:00773:00577
GATGGTAGATATATGCACGCTCTACCAGAAGATCAGGAACTCTAGAAGAATTCAGATTTTTTTAACACGAGAGTAAAACGTAAAAAAAGAAGGTTTTTACAAGACTCACGTTAACAATATTGCAGCAGTACGCACACAATCGAAGCGCAGTAAGGATGGCTAGTGTAACTAGCAAGAATACCACGAAAAGCAAGAAAAAAAGAAGTACGCTATTAACTATTAACGTACCTGTCTCTTCCGAAAACGAATGAGTAACGAGAGAGCACACGTGTCTACCATCGACACTCCAAAGTCT
+
:=9:65<A@@CBB;69;@@@AC:;;55:<5:@AAAC=@<?AA7937179,323733377777"3,3:==><BA;;;;-9:B?>>>>>#::.5.5999(5566;>>>B@=00+/5996;?>256:>?BC;;;CCCEBBB?B;<;>A@@@AABB>B?B@@<@AA@AAAA=@==:00*/;6;96188;;;;1377;;;;;;;;#//../..377.-(-(-2--(-,27:;<;>>>:00:*0*////&/>>5:=>@CB?BBBBB?88=?>@BA??;AA?@7;;>>=?@A::6:<1;///
@ATNG8:00774:00562
GATGGTAGCATCATGCATATCTCACCAGAAGATCAGGAACTCTAGAAGAATTCAGATTTTTAACACGAGAGTAAACGTAAAAAGAAGGTTTTACAAGACTCACGTTAACAATATTGCAGCAGTACGCACACAATCGAAGCGCAGTAAGGATGGCTAGTGTAACTAGCAAGAATACCACGAAAGCAAGAAAAAGAAGTACGCTATTAACTATTAACGTACCTGTCCCTTCCGAAACGAATGAGTACGATGAGAGAGCTCTCTCTACCATCGACACTCCAAAGTCT
+
BBBB@CCCCDCCJDBBCDCDCBBBC@DEC>AADAAA?B@CCCAAAB=AC@A>BA??>CCC1B>@AADDDCC>><1:<;;;;;*;C@B5;;;6;CC@CCCBBBC@?>@@DD@CBC?BBBBDBBBCCCEDDDCC?CBBB<@@BBBBBB?B?B998:CCCCACB?BAAABB@CC>>=>@BBBBA8@??:?@@@A2>?=A878AABAA<A<A@@@<><>>BCC@BBBCB>B@C@CBB>BA@=AB?>>BB@BAAABBCBA@CBBBAA>>@;<<<AAAA@??<BC>CBBB
@ATNG8:00780:00586
GATGGTAGTATAGAGCTCTACATAGTACTCATTCGTTTCGGAAGAGACAGGTACGTTAATAGTTAATAGCGTACTTCTTTTTCTTGCTTTTCGTGGTATTCTTGCTAGTTACACTAGCCATCCTTACTGCGCTTCGATTGTGTGCGTACTGCTGCAATATTGTTAACGTGAGTCTTGTAAAACCTTCTTTTTACGTTTACTCTCGTGTTAAAAATCTGAATTCTTCTAGAGTTCCTGATCTTCTGGGTCTACGCTCGTCGCGCTACCATCGACACTCCAAAGTCT
+
556=:?CCD>CAA?<<665<<<<AABDEBC;;5;99:/9A=D?@@@AAAC=@?DBB?B?BB@A=A=??BBCBAAA<=====.=>:=6687(8@@@>B@@<@C<>>=@BA=A;;;>B@@<@??<?=>>>A;<<@<ABA@<>=>=?>>=BBB@@;;;E<;<;;??=C<A@?????@?=?>>>>2?9=9=AAAA/@@AAA7<<A>>>>>>A:ADDD/A:;:A>D;>>=BA@@?>>:>=AAA@@@:=>?A9A?>>>@@@A<<=>>>@@@@<==>A@@>>>>;9>4=;;6
@ATNG8:00800:00552
GATGGTAGCACACGAGATCTCATCGTACTCATTCGTTCGGAAGAGACAGGTACGTTAATAGTTAATAGCGTACTTCTTTTCTTGCTTTTCGTGGTATTCTTGCTAGTTACACTAGCCATCCTTACTGCGCTTCGATTGTGTGCGTACTGCTGCAATATTGTTAACGTGAGTCTTGTAAAACCTTCTTTTTACGTTTACTCTCGTGTTAAAAATCTGAATTCTTCTAGAGTTCCTGATCTTCTGGATATGAGTGACTCGTGCTACCATCGACACTCCAAAGTCT
+
ABBFACCBBBBB@@B<B@BBCBBC>@=>=CAC=BBC>BB>A8@@@A?@@<@@???>B>AABB:C>ABBB=B@;@<9999+394;3333&2><>;BBB=BB?AAABBA?BB@@@A;;7;AA=B=?>>AA@>>;>AAA588@@@@@??@BBB;;;A<>>>>A@<@<A@AA>=>>@====?>2?<@<@ABBA/AAADD7>;;;>??9<;3:999+9677@<A<@?<@??@=>>;?=AA==;:7:??=BC@==>@?>@A?AA@;;<>A=B@@@@@????=<>45566
@ATNG8:00801:00587
GATGGTAGGCGTGTGAGAGTCTGCCCAGAAGATCAGGAACTCTAGAAGAATTCAGATTTTTAACACTGAGAGTAAACGTAAAAGAAAGGTTTTAACAAGACTCACGTTAACAATATTGCAGCAGTACGCACACAATCGAAGCGCAGTAAGGATGGCTAGTGTAACTAGCAAGAATACCACGAAAGCAAGAAAAGAAGTACGACTATTAACTATTAACGTACCTGTCTCTTCCGAAACGAATGAGTACGTGTGCGACGTGTCTCCTACCATCGACACTCCAAAGTCT
+
?@A@9BBB?BCBBBCCECC;;;;:5)5<<?BBA@@B>B>BBAB@@@=@@<?=@@=:9:::'06:9/////89::=1873333&333(3,373&3177,2266555996:5:838./*/555:9955578<;@AA<@<<;<>>?CAA;;7;=A@@<@888?A>>:>@@@;;7;?:>?@:>>@?>6>::4;<<</9818>??@@@@@@;@;?;;;;>:=@?::8;B?@>=>:=====8=>><;77:///88899;?>666<<7776;::4999:>>888D5;;6;>==
@ATNG8:00807:00582
GATGGTAGCTCTGCTCTGACTCTCGTACTCATTCGTTTCGGAAGAGACAGGTACGTTAATAGTTAATAGCGTACTTCTTTTTCTTGCTTTCGTGGTATTCTTGCTAGTTACACTAGCCATCCTTACTGCGCTTCGATTGTGTGCGTACTGCTGCAATATTGTTAACGTGAGTCTTGTAAAACCTTCTTTTTACGTTTACTCTCGTGTTAAAAATCTGAATTCTTCTAGAGTTCCTGATCTTCTGGTGTCGTCTATCATGTTCTACCATCGACACTCCAAAGTCT
+
ABCC@CCCCBBBBBCCCCGEBCBCCBBBCC@?>?CCD>BB?C@CBCBCDD@CCCBB>B@CCCB?DACCCCC@@AC?AAAAA0@@=@@BA<AB;;7<AA>;;4:;ABCEADECCCBCC?CCB?C?CCBBBCCC@BBCB@CCCCCBBCBCCBBACDC?AAA?BB@C>A@CCBCCBB>A@@@@8@@C?BADDH5BBCCD>CBBAACBBBB<B@@@0AAAAA?A@CC@@AABBBB?B@CCCCAA>A@B?BCBBCDBABCCAABB?ABBB?BAAACCA??>?AA:B@::
@ATNG8:00813:00558
GATGGTAGTATATCGCGTCGCTATCCAGAAGATCAGGAACTCTAGAAGAATTCAGATTTTTAACACGAGAGTAAACGTAAAAAGAAGGTTTTACAAGACTCACGTTAACAATATTGCAGCAGTACGCACACAATCGAAGCGCAGTAAGGATGGCTAGTGTAACTAGCAAGAATACCACGAAAGCAAGAAAAAGAAGTACGCTATTAACTATTAACGTACCTGTCTCTTCCGAAACGAATGAGTACACATCGTCGTGTCGTGCTACCATCGACACTCCAAAGTCT
+
=>>>9;;;==>>;;;<;;;565<<=7;;=<;;<G?C@B@CCCCCCC@BA>A=;;9BCDDD3C=??<??@@@@AA;@@AAAAA0A@=A?BBB<BICACCBBBCA;;7;=AA<@@D@BA@@CECCHBABB@A@@=@;;;?A???@@@B6;5;;;4:@?AA???>BBBBBA?DD=AAA<BBBCA7;8805<==@/@A8;566<:97=4<6;;<>8=:>>BBB?AAA@?;;1713<<69>?88787778777833399=>AC@A744;;8<;:=======>AA:C>><
@ATNG8:00779:00637
GATGGTAGGCGAGAGTGAGACGCAGTACTCATTCGTTTCGGAAGAGACAGGTACGTTAATAGTTAATAGCGTACTTCTTTTTCTTGCTTTTCGTGGTATTCTTGCTAGTTACACTAGCCATCCTTACTGCGCTTCGATTGTGTGCGTACTGCTGCAATATTGTTAACGTGAGTCTTGTAAAACCTTCTTTTTACGTTTACTCTCGTGTTAAAAATCTGAATTCTTCTAGAGTTCCTGATCTTCTGGTGTCGTCTATCATGTACTACCATCGACACTCCAAAGTCT
+
;>@>?B=@:BB;;666<<=@<<@?@AAA@@@A=A@@@9=?<@<?::<>==8A=AAB@C?BBBB?A?BBAAACA=@;99999'88.75555&2;888@?@6@B@A@@>8808>><>@==:;AA=A=???=;:::<AABB<>>>A@AA>>>ABA;;;@7:9<;>><><BAA@AAABD=@>>?>/=18/6<>@@/@D@@@8?@@AAB@:;;:>EDD/B>>=>:>=?@;?BAA==<=C=AA?@>>:<>>;;;;AA=888@AA@@>==>A?;AAAA?=>@@@:@C;><>;
@ATNG8:00781:00614
GATGGTAGTCTCAGATAGTCTATAGTACTCATTCGTTTCGGAAGAGACAGGTACGTTAATAGTTAATAGCGTACTTCTTTTTTCTTGCTTTCGTGGTATTCTTGCTAGTTACACTAGCCATCCTTACTGCGCTTCGATTGTGTGCGTACTGCTGCAATATTGTTAACGTGAGTCTTGTAAAACCTTCTTTTTACGTTTACTCTCGTGTTAAAAATCTGAATTCTTCTAGAGTTCCTGATCTTCTGGGTCTCTCTCTCACGCACTACCATCGACACTCCAAAGTCT
+
B;9:<C@CDCCBECCDCCCBBBBCCCCCCCBB?BBBC>CC@C@CCCBCCC@BBBCC?B?ACAA?B>BBEB=B<>=:9899::%:@<@9;;69?A@=BBB?BD:;;@CBC@DCBBCCCCADDC@C?CCCCCBBC@DDCC?CBBBBBCCCCBAABBBB@C@@=@C<?=?AAAABB@A=@BBCB:C@B>BDDDB0A@;;;6<CCCCGCB;;:;CCC5CBBCDADACB?CCCBA@@<@<@BCCBB?BCFD>CCCCBBBBBBCBBBBCDCC?BBBDCCCBAA<??9?AAA
@ATNG8:00783:00619
GATGGTAGCACGAGTCACTCATATCCAGAAGATCAGGAACTCTAGAAGAATTCAGATTTTTAACACGAGAGTATACGTAAAAAGAAGGTTTTACAAGACTCACGTTAACAATATTGCAGCAGTACGCACACAATCGAAGCGCAGTAAGGATGGCTATTGTAACTAGCAAGAATACCACGAAAGCAAGAAAAAGAAGTACGCTATTAACTATTAACGTACCTGTCTCTTCCGAAACGAATGAGTACCTCTCAGACGCTCGTCCTACCATCGACACTCCAAAGTCT
+
56=>;@CCCBBBBBBCCBCCCBBBC:CBB@BBCB;;9;>AAB;;:A?CB@C?@A:;9DCF3B?BBBBCBCCCBB@@=77878(9?<?3888&7=;6<@:ABBBBB?@<>@<@<<8<>;=BBBBCCCCEBBDD@DBBB?CBAABB@?9A=B@@=@CFC@CCC@AAABBB?BB?@@@;==BB?9=8828>>@@2AB?C:98>>>@A<@;@@@@;?<>>CCC@CCBBBCC>@>@DE@DCC?ABBBBBC?ABABBBBAABCBBBB>>8858;AACCA:;;:??7?;;;
@ATNG8:00789:00603
GATGGTAGTACATGATAGACGACACCAGAAGATCAGGAACTCTAGAAGAATTCAGATTTTTAACACGAGAGTAAACGTAAAAAGAAGGTTTTACAAGACTCACGTTAACAATATTGCAGCAGTACGCACACAATCGAAGCGCAGTAAGGATGGCTAGTGTAACTAGCAAGAATACCACGAAAGCAAGAAAAAGAAGTACGCTATTAACTATTAACGTACCTGTCTCTTCCGAAACGAATGAGTACGTGGCGACGTGTCTCCTACCATCGACACTCCAAAGTCT
+
CEDD?BCGB>=ACGDCCBBCCCCCC?CEDACCCCAA>@>BCCCCCC?BC>A>BAB@@@@@0@@CCCCCGCCBB@6>?::9:9';<;:4555'5<@:@A@@CCCCC?B?BB?BBB>ABAABCCCBBBCCBBBC?CCDD?BBABCCCC?C@CBB?BCCCCBBB@CCB@@A>BB?BBB?A@??=6@>?9>CCCC3CD@A999BB@AA<A<@>>><@<@<CBC@CC@@@CB?A?@@@;@CC?AAACCBBBBC?BBBAAA>>>BB@BB@<>>=???A>=><BB>BDDD
@ATNG8:00789:00626
GATGGTAGCGCACACATAGATACAGTACTCATTCGTTCGGAAGAGACAGGTACGTTAATAGTTAATAGCGTACTTCTTTTTCTTGTCTTTCTGTGGTTATTCTTGCTAGTTACACTAGCCATCCTTACTGCGCTTCGATTGTGTGCGTACTGCTGCAATATTGTTAACGTGAGTCTTGTAAACCTTCTTTTACGTTTACTCTCGTGTTAAAAATCTGAATTCTTCTAGAGTTCCTGATCTTCTGGGTCTCTCTCTCACGCACTACCATCGACACTCCAAAGTCT
+
444;5::;;<<>666>?====B?;;;<<<<;838/0)/;)/)/:95555.495568<9<>>=>C@CBBA;A?@?:4/000$//5///88/66-//(/(/85:;788888<;@@>>@@6979BB9C:CDCC;6997:CDC@BBCDDDC;99@@@??@A@@???::49.994;:<<<;6;444)57;8=>>=0:4445/5>D@99;>??2;9;9*:<<00*/:00)/@@@9//4=7>/////)/7990:556;;>=>666==>;;;<:=@@???:::@:??9@A?@
@ATNG8:00792:00637
GATGGTAGAGTACAGTGTAGTAGACCAGAAGATCAGGAACTCTAGAAGAATTCAGATTTTTAACACGAGAGTAAACGTAAAAAGAAGGTTTTACAAGACTCACGTTAACAATATTGCAGCAGTACGCACACAATCGAAGCGCAGTAAGGATGGCTAGTGTAACTAGCAAGAATACCACGAAAGCAAGAAAAAAGAAGTACGCTATTAACTATTAACGTACCTGTCTCTTCCGAAACGAATGAGTACACATCGTCGTGTCGTCTACCATCGACACTCCAAAGTCT
+
CCCC@CCCCCDCCCCCCCCCCDCAA?BCC@BCC@?@=@>AABADCA?AA>B>@@@?????/?;@@ABBBBBABC>C>BBDGD2CC@D@BBC;BCCFBAACCCCBB?B?BC?CCC?CABBBBBBCBCCCCCCC?CCBB?BBBBBB>>:@?A??>@CCCBCCC?AABBBB=AB>879<>>ACD=@??;676666%/<7<///==@?@<><>@@@<><>ACBC@BBAAAAA?B?CCC:ABC?BBBABBCBBB?@>>999?>>>@?@@@?BBBBBBBBBB?BC>CA@@
@ATNG8:00797:00630
GATGGTAGAGTATCATGTGTATCTCCAGAAGATCAGGAACTCTAGAAGAATTCAGATTTTTAACACGAGAGTAAACGTAAAAAGAAGGTTTTACAAGACTCACGTTAACAATATTGCAGCAGTACGCACACAATCGAAGCGCAGTAAGGATGGCTAGTGTAACTAGCAAGAATACCACGAAAGCAAGAAAAAGAAGTACGCTATTAACTATTAACGTACCTGTCTCTTCCGAAACGAATGAGTACTGTATCTATGTGTGCGCTACCATCGACCTCTAGAAGTCT
+
CBBC?CCCCBBCCCCCBBCCBBBCC?CAB?BBCC??=??CCDCCCC?CC>B?BCCCCCCC1CACCCCCCCCBBB=AA@B@@@0>@<@=AAB:BBB@CBBBBBBBA=B?BC?BAA?BBBBBCCCCDCCCBCBC?CBBB?BAA?CBBB>C?B??>?DEDCCCA?AAA????BC>@@?7;;;;;3<9939@@@A2@=6<///:=?BA=A=@???<A<@>CBC@DDBBBCC@B@BBC>CCC???>BCCCBABBBBBAA@@@@BBBBBBB@B@AA@@;@???AD<@@::
@ATNG8:00804:00609
GATATCTGTCTACGAGAGCCAGAAGATCAGGAACTCTAGAAGAATTCAGATTTTTAACACTGAGAGTAAACGTAAAAAGAAAGGTTTTACAAGACTCACGTTAACAATATTGCAGCAGTACGCACACAATCGAAGCGCAGTAAAGGATGGCTAGTGTAACTAGCAAGAATACCACGAAAGCAAAGAAAAAAGAAGTACGCTATTAACTATTAACGTACCTGTCTCTTCCGAAACGAATGAGTACTATAGACTATCTGAGACTACCATCGACACTCCAAAGTCT
+
?@B@@@BBBBCCGFCEAB@>AB@?ACA:958;7;A<<>=?=9:59<AA999???.><@@0000/;;///*/855888(57708:=>>175917<897;7AA;A9?@<A??<????CC??>>>?AAAAC<@===;>>?AABAAA9@:==E<AA>>>=>A<>>AAAC;AA;A>>5<<998.96//)//////%//(////:=::5<@<>?@B=B=BA667<AAAA@@@:=:=@@:@@@=:;;?998@???BBB???@@AABAA>>><>>=>>@>>@@9<90<9::
@ATNG8:00825:00345
GATGGTAGTAGTACACTAGTCATACCAGAAGATCAGGAACTCTAGAAGAATTCAGATTTTAACACGAGAGTAAACGTAAAAAGAAGGTTTTACAAGACTCACGTTAACAATATTGCAGCAGTACGCACACAATCGAAGCGCAGTAAGGATGGCTCGTGTAACTAGCAAGAATACCACGAAAGCAAGAAAAAGAAGTACGCTATTAACTATTAACGTACCTGTCTCTTCCGAAACGAATGAGTACACACTCTCATATGACACTACCATCGACACTCCAAAGTCT
+
4444.4<<@<=CB<<ACBB@::455.5;<8<<<=6<496>;???;C?B@?@9:;88333&35:===<<:9333(334;;==+>>:=8===1;;CACBBBCCCBB@B@AA=@@@=AABBBCBCCCBBBCCCC@CBAA>ACBA@A??;@<@AA?BCBBBCBB?BCDCAA=@A><>>=AABBB>BAB=>>>>>/8818=>CCBBCB?B?AAAB?B>BCCBC@C@??A@@<A=ABB=BBB799@AA???ABBB;;;AB>=@C@CA@@A=AA@AAC>>>C?CC:@;;:
@ATNG8:00838:00349
GATGGTAGTGTCATATGAGAGTGTGTACTCATTCGTTTCGGAAGAGACAGGTACGTTAATAGTTAATAGCGTACTTCTTTTTCTTGCTTTCGTGGTATTCTTGCTAGTTACACTAGCCATCCTTACTGCGCTTCGATTGTGTGCGTACTGCTGCAATATTGTTAACGTGACTCTTGTAAAACCTTCTTTTACGTTTACTCTCGTGTTAAAAATCTGAATTCTTCTAGAGTTCCTGATCTTCTGGGTCTCTCTCTCACGCACTAATCGACACTCCAAAGTCT
+
CBDC?DDDDDDDDBBBDBBBCCCCCCCCCD997;@@?8@B=B@CCCCDCC?CBBBC?C@CCCC?C?CCCCCBBBC=?????2?D@BACC=BB@@>@BB=BC?AABFCC?CBCCCCBB?BDC?B=BDDDABAA>ACCC@CBBBCBBBCCCCCBBBB?CBC?CC@C?AABBBCBBB@BACDD9C=@<::99*;BA@A<@@BBBBDDCC@CCCC5CA@ACAC@CGACCBCCCC?B?BBBCCB<@9994:BBBBBCEFBBBCCCCCCAB@AACCBBA?CD>CBBB
@ATNG8:00845:00332
GATGGTAGAGTACAGTGTAGTAGACCAGAAGACTCAGGAACTCTAGAAGAATTCAGATTTTTAACACGAGAGGTAAACGTAAAAAGAAGGTTTTACAAGACTCACGTTAACAATATTGCAGCAGTACGCACACAATCGAAGCGCAGTAAGGATGGCTAGTGTAACTAGCAAGAATACCACGAAAAGCAGAAAAAGAAGTACGCTATTAACTATTAACGTACCTGTCTCTTCCGAAACGAATGAGTACACATCGTCGTGTCGTACGTGAGCTACCATCGACACTCCAAAGTCT
+
44;;37/////::799<;>995<:>290<8<0/0<663<1:0//99:5<;2716///////)/6;;>;;;//*/991/./<<<<+==8=7;;;0;=>:>>A@@@@:;4;<;:2947-39;;;;@CBBA@@B@@@;>C995984:>?:>9><@9:89@CB==>?398=;;;;@@<:9913-----&----8888(7708899222992727822.5-55>44.4444=::6::===7===4444;>;<<<;=998@A??;@>@@@00/::798?8?>=<<774B>;CE<==AA
@ATNG8:00857:00339
GATGTAGTGCGTGAGAGAGAGACCCAGAAGATCAGGAACTCTAGAAGAATTCAGATTTTTAACACGAGAGTAAACGTAAAAAGAAGGTTTTACAAGACTCACGTTAACAATATTGCAGCAGTACGCACACAATCGAAGCGCAGTAAGGATGGCTAGTGTAACTAGCAAGAATACCGCGAAAGCAAGAAAAAGAAGTACGCTATTAACTATTAACGTACCTGTCTCTTCCGAAACGAATGAGTACTATAGACTATCTGAGACTACCATCGACACTCCAAAGTCT
+
ABCBBB=<<BC@AAB999B@@;;9)4999=BDBCB?B@BBBBBBC@BB?B@BBBBBBBB1B:88===CBB==>6@<BCDEE5BA:?.999&5@A=CCBBB@@AB@C?CD@AAA@BBBBBBBCDEECCDDBC@CBCC@@@@A???A=A>ABA?@@@@@CCB@?@@BBBAAA>ADB?B@@>?67737<>ABB1>905///==???<A>?@;;5:9>8;;@=@CCA@@B50*000+000*0>><>?@>>784B888??:99:@@AAB=A988AAA><<8;>30000
@ATNG8:00815:00377
GATGGTAGCGCACACATAGATACAGTACTCATTCGTTTCGGTAAGAGACAGGTACGTTAATAGTTAATAGTCGTACTTCTTTTCTTGTCTTTCTGTGGTATTCTTGCTAGTTACACTAGCCATCCTTACTGCGCTTCGATTGTGTGCGTACTGCTGCAATATTGTTAACGTGAGTCTTGTAAAACCTTCTTTTTACGTTTACTCTCGTGTTAAAAATCTGAATTCTTCTAGAGTTCCTGATCTTCTGGAGATATCATCAGCGAGCTACCATCGACACTCCAAAGTCT
+
4444.444:@<<;;;=BA@@BBA;;9>:::=<:35/7.7:)//)///::00,595448<38893-/3<<0//7778:.45;;.;=4:>>@@6@??;96:;;5886333?=A;@BBABBAA?ADD@C?CCBBABAC?AABB@BBBBGBCBCCBBBCBAA?A;;7;A?A?BBCCCBBBB?@;;;;.;=A=;;;;;*<@@@D;;;CDDCC;;<5<<;<*;AA;;8;<CCAICC@@AC@DADDBBBB@CCC?@ACBBBDCCBBBCDHDBBBB?BBCBBBCABB@BB<BBCC
@ATNG8:00819:00350
GATGGTAGCACGAGTCACTCATATCCAGAAGATCAGGAACTCTAGAAGAATTCAGATTTTTAACACGAGAGTAAACGTTAAAAAGAAGGTTTTACAAGACTCACGTTAACAATATTGCAGCAGTACGCACACAATCGAAGCGCAGTAAGGATGGCTAGTGTAACTAGCAAGAATACCACGAAAGCAAGAAAAAAGAAGTTACGCTATTAACTATTAACGTACCTGTCTCTTCCGAAACGATGAGTACTGCGTCTCACTCTCGCCTACCATCGACACTCCAAAGTCT
+
;;::7:==<<666<<<<;;;=;5669;9;26666<;6;6;::4444.44.4.43339999'94////////899/9//)/:::)773:)555&5;<6<<<;<==::5:5:85:;;7;;<<65588----77594;>;;7;<<:=@?=9??@@@?BAAAA5557:;::<86881777,33777.7784977777%772--(--77522,21555=6=575;;;5:>;???A99255?9<::8:<:9::773?@@995:8869//)/8836794438;;<8==6><54
@ATNG8:00819:00368
GATGGTAGATATATGCACGCTCTACCAGAAGATCAGGAACTCTAGAAGAATTCAGATTTTTAACACGAGAGTAAACGTAAAAAGAAGGTTTTACATGACTCACGTTAACAATATTGCAGCAGTACGCACACAATCGAAGCGCAGTAAGGATGGCTAGTGTAACTAGCAAGAATACCACGAAAGCAAGAAAAAAGAAGTACGCTATTAACTATTAACGTACCTGTCTCTTCCGAAACGAATGAGTACACATCGTCGTGTCGTGCCTACCATCGACACTCCAAAGTCT
+
@BCCACBCCJBCCCCCD=B=ABBAA7;?B?AAAB;:3879<;:@::8==8B>@A@A=??=+B>BC@BA@>>568)8>@@A>B+@?8=5;;;*:BAB@AABBCCBB@B@DC@BBB?AACBBBDCECCDCCBBA=A@@@=???BCBBB?B@C:::;BBCCCCC?BBCABA?BB>BBA>BABAA=;;:7888888%/61//./36973035789<*/(/7<00,9A@BBCC@D@BBC=BBB999BCBBBCBBBBABBCCBCBCBAA?C9:9:AAAAA@@>?9=>5>:::
@ATNG8:00819:00393
GATGGTAGAGAGAGCTCTCTCATCGTACTCATTCGTTTCGGAAGAGACAGGTACGTTAATAGTTAATAGCGTACTTCTTTTTCTTGCTTTCGTGGTATTCTTGCTAGTTACACTAGCCATCCTTACTGCGCTTCGATTGTGTGCGTACTGCTGCAATATTGTTAACGTGAGTCTTGTAAAACCTTCTTTTTACGTTTACTCTCGTGTTAAAATCTGAATTCTTCTAGAGTTCCTGATCTTCTGGCGCGTATGTATGTCGCCTACCATCGACACTCCAAAGTCT
+
A@;:0555@B;;<BB@@BB@ABC@CAHDDD998:A@B=BC@C@BBBBBBA?BBBBBAC=A??>4?=<?>CCBBAA;99999$98,2882'2@@><AA@=@A<@==<56,6?AAAABB<8889=9=??A>>>B<A@@@<@===<<=<=<?@?:::=:===<>><>=>>>@??==>8;;;DB5=:=:=9999*99---)------6//5-655'2777:2:2992:==86//,/7;=;::<1333-333===--/<::>@AA<>>>=A@AAAA@>>><991797,
@ATNG8:00821:00381
GATGGTAGTACATGATAGACGACACCAGAAGATCAGGAACTCTAGAAGAATTCAGATTTTTAACACGAGAGTAAACGTAAAAAGAAGGTTTTACAAGACTCACGTTAACAATATTGCAGCAGTACGCACACAATCGAAGCGCAGTAAGGATGGCTAGTGTAACTAGCAAGAATACCACGAAAGCAAGAAAAAGAAGTACGCTATTAACTATTAACGTACCTGTCTCTTCCGAAACGAATGAGTACGTTGTGCGACGTGTCTCCTACCATCGACACTCCAAAGTCT
+
CCCC?CCCC>?ECBACCCCCCCCCC@CCC@CBBBAB7<99BBBCBB@CB?B>A@@:::;;.;?CCGDCEDCCCD>CC>>>>>0=B;B2:;:.;CC?CBBBDCCBB?B@CC?BAB?BBBBABBBCBBCCDEAA>AFBB?BBAABB@@=AACCC@CCCCCBBA?AAABBB?AA?BBC:@@999*9@@;:::::(8@;@99:BB?DD9=:>B??<?<?>DA@>@AAABBC?B?CBB=BBB@BCBCBBBBB>AABAAABBAAABBB??>=<=DDA@@<>>?=BB;@676
@ATNG8:00822:00365
GATGGTAGCGCACACATAGATACAGTACTCATTCTGTTTCGGAAGAGACAGGTACGTTAATAGTTAATAGCGTACTTCTTTTTCTTGCTTTCGTGGTATTCTTGCTAGTTACACTAGCCATCCTTACTGCGCTTCGATTGTGTGCGTACTGCTGCAATATTGTTAACGTGAGTCTTGTAAAACCTTCTTTTACGTTTACTCTCGTGTTAAAAATCTGAATTCTTCTAGAGTTCCTGATCTTCTGGTAGAGCGTGCATATATCTACCATCGACACTCCAAAGTCT
+
>?@@395455599666<<<555=695<C>?A@<0//9929:=@<??>A:AA>BB??>>A;><771;8?DCDCAABB@BBBBB3?A7<;CC>CACC@B;;7<@<@BBCBB@BCCBDCEF@BBB>B?BBBB;;;A?BBBC@CBBABBBCAAABBBA@@=ABA>AC>A>@@@C@@ACC?CA@A@3@<@=;;;;.:>?@D>C@@ACCCAAB?BDED5DBBBB7<7<C?DCBBBCCAC@BBBDCB@BCC@CCCEGCBBACDCCCBBB;;<?ABCCBCCBBB?BB=B;<;
@ATNG8:00829:00399
GATGGTAGTAGTACACTAGTCATACCAGAAGATCAGGAACTCTAGAAGAATTCAGATTTTTAACATCGAGAGTAAACGTAAAAAGAAGGTTTTACAAGACTCACGTTAACAATATTGCAGCAGTACGCACACAATCGAAGCGCAGTAAGGATGGCTAGTGTAACTAGCAAGAATACCACGAAAGCAAGAAAAAGAAGTACGCTATTAACTATTAACGTACCTGTCTCTTCCGAAACGAATGAGTACGTGTGACGTACGTGAGCTACCATCGACACTCCAAAGTCT
+
<<<<?A<BB<<==@>>=>96555;;56:;=ABAAAA:?459<<::?7=>:>:>?>00000)0+00//97:8<;;;3;;33333$33-31777+78:4::=<;;;37/38<7175637755<=>BCBBBCB:9:@CCBB@CCCBBCBB>A=@;;5;>=798BB?BBB>??@BB>BB@<<?AAA96654::===.<A=C889;<BBB<><>???;?;??BA@=@C@@?AA?A@BBB>BBC????AAAABAAACEDCBBBBBBC@@?CC?BCAABBBB@D7;:3???;
@ATNG8:00830:00361
GATGGTAGTATCTGCACACTCTGTCCAGAAGATCAGGAACTCTAGAAGAATTCAGATTTTTAACACGAGAGTAAACGTAAAAAGAAGGTTTTACAAGACTCACGTTAACAATATTGCAGCAGTACGCACACAATCTAAGCGCAGTAAGGATGGCTAGTGTAACTAGCAAGAATACCACGAAAAGCAAGAAAAAGAAGTACGCTATTAACTATTAACGTACCTGTCTCTTCCGAAACGAATGAGTACACATCGTCGTGTCGTGCTACCATCGACACTCCAAAGTCT
+
:66=:=DC@@;BBAAACFBBBBBBB?BCD>@@@@@A>A@CCBBBBC?BB?B?BAAABAAB3A>BB9:8AA>=>?6<<9:;;;*;?>?5:::&5@@9CA<ABCEEE@B@BB?AAC?@@@ABBBCCCAA@AA@@>ACDBACCBAA@@?;A;@;;7;BBBA@@C?BBCBBB?BB@BB@9=;0000)000)0:;::)55272226555:7=39:>><>:<>C@A>ACCB@@@@C?BBD>CAA=@A@@@???ABB???BCCABABA???@A>BAAAAAAAAB>BB=ABBF
@ATNG8:00831:00370
GATGGTAGGAGACTCGTCGCACACGTACTCATTCGTTTCGGAATGAGACAGGTACGTTAATAGTTAATAGCGTACTTCTTTTTCTTGCTTTTCGTGGTATTCTTGCTAGTTACACTAGCCATCCTTACTCGCGCTTCGATTGTGTGCGTACTGCTGCAATATTGTTAACGTGAGTCTTGTAAAACCTTCTTTTTACGTTTACTCTCGTGTTAAAAATCTGAATTCTTACTAGAGTTCCTGATCTTCTGGTGTCTGATCTGTATCACTACCATCGACACTCCAAAAGTCT
+
<<:@=?BC?CBCC@666;;;<;;6665<;;;;6979938:5:+////;:<<9<;:6616(//68(/*/9999:988177778)76262222&2899,33:49;6?BB7==<A777799>:9996;696///98:<6=;>>;==<<9<8:5558</--50--.277.3.555555:AA956888,7;A=:::;;+:>>??9>BA>==ABBA5:;:;+;;:;@9@9@@///6559>>:><A?>>;;7;??5;77777AB@@;;;?@@;;<>=@?===>=;;:0877(7<<<
@ATNG8:00843:00350
GATGGTAGCACACGAGATCTCATCGTACTCATTCGTTTCGGAAGAGACAGGTACGTTAATAGTTAATAGCGTACTTCTTTTTCTTGCTTTTCGTGGTATTCTTGCTAGTTACACTAGCCATCCTTACTGCGCTTCGATTGTGTGCGTACTGCTGCAATATTGTTAACGTGAGTCTTGTAAAACCTTCTTTTTACGTTTACTCTCGTGTTAAAAATCTGAATTCTTCTAGAGTTCCTGATCTTCTGGATATGAGTGACTCGTGCTACCATCGACACTCCAAAGTCT
+
;@BC@DCCDCCCAABAAABC@B;ADCBBCCCC?:;;F?ED@B@@?ABBCB?BBCCC?B>AAAB>B?BBDBBBC@A;99:9:$8<3<8989&2><<9=89/9@;@@A@AA;??;;BA@@<@@@=A=@@@@>>>A<ABBB;>==AAA???AA@B;;;;5888;@@<@<>>>>>>>BB<@@@FD3>:=:=?DDD/=<<<C;CCA@@>><::17979)999<?<?<@D=@@@A>>=<A=AAAA@>9==A;AAACC?;<<>>>?AA===?C;=;;=>C@A>=;9<49995
@ATNG8:00856:00366
GATGGTAGCACACGAGATCTCATCGTACTCATTCGTTTCGGAAGAGACAGGTACGTTAATAGTTAATAGCGTACTTCTTTTTCTTGCTTTTCGTGGTATTCTTGCTAGTTACACTAGCCATCCTTACTGCGCTTCGATTGTGTGCGTACTGCTGCAATATTGTTAACGTGAGTCTTGTAAAACCTTCTTTTTACGTTTACTCTCGTGTTAAAAATCTGAATTCTTCTAGAGTTCCTGATCTTCTGGATATGAGTGACTCGTGCTACCATCGACACTCCAAAGTCT
+
59=<8=CCCCDFECCCCBCCBCC>CB>CCABB?AA@B=BC>B?ABCCCCC?CCBBB?C@BCCB?B?BBBBBBCAA>ABBCB3BA;@9888&2;==9@AA>AA?@@BAAA?B>>>A@??:>CD=D=>>>?>>>?<@AAA;>>??@>>>?@@>>::::5788=CA=A<@>>>>>>@B<??@@@5@:=9<@CDC.>???A5:8<88:@=>>;?AAA/A=>=B<A=>>;>>>D?>>=A=AAAA<>8>>@<AAAA>>><>???AAA???>>9AAAA=?;===;<>4999/
@ATNG8:00861:00358
GATGGTAGCAGACGTGACAGAGCGCCAGAAGATCAGGAACTCTAGAAGAATTCAGATTTTTAACACTAGAGTAAAACGTAAAAAGAAGGTTTTACAAGACTCACGTTAACAATATTGCAGCAGTACGCACACAATCGAAGCGCAGTAAGGATGGCTAGTGTAACTAGCAAGAATACCACGAAAGCAAGAAAAAGAAGTACGCTATTAACTATTAACGTACCTGTCTCTTCCGAAACGAATGAGTACCTCTCAGACGCTCGTCCTACCATCGACACTCCAAAGTCT
+
;>=A7;545555;<>>?>@@?C@BB@BBB?BBCAAA?B899@AA?@;>?;@;AA???@@@.=;@BBCB?==0000*0./;;;=+;;6=<???06665565<<?A::8:@CD@BBD?CCAAB@AACBBBA@BA@=@BAA=@?A@@@A@;@<@<<7;BBBBB??=@BCBBC?BB@@@@;==BBC;798:::>@?.9:6;99:;<=?@<@;?>;7278==BBB?B@@@BBD<?<?AA=AAA798@@BAB?B???BA@877<77/:5;//+//:;><==8818A:<<::
@ATNG8:00815:00426
GATGGTAGTATATCGCGTCGCTATCAGAAGATCAGGAACTCTAGAAGAATTCAGATTTTTAACATCGAGAGTAAACGTAAAAAGAAGGTTTTACAAGACTCACGTTAACAATATTGCAGCAGTACGCACACAATCGAAGCGCAGTAAGGATGGCTAGTGTAACTAGCAAGAATACCACGAAAGCAAGAAAAAGAAGTACGCTATTAACTATTAACGTACCTGTCTCTTCCGAAACGAATGAGTACGAGAGAGCACACGTGTCTACCATCGACACTCCAAAGTCT
+
:::<8<>BC=>BA>>C>>CBBCCBD?@@<>@A;;64;99>>566>:>B?A=00/0/888'86///883344;;919933333$33-37;;;188;6;BBBBBBCC?C?B@<>>>=?>>>CCLCBBCCCCCCC?CDBB>@@A@CBB@:?<???>BCCCCACB?AACCCA>BB>BBB>@@>><5=::4:::;;.;>;@888@@@BB;>;>C??7;7;ACCC@CBBBBCC@C?AAC=CCC??>>BBCCBBBAAABBBB@BABBAAA>?;@::8=?=??C<@A9>=<<
@ATNG8:00822:00440
GATGGTAGCTCTGCTCTGACTCTCGTACTCATTCGTTTCGGAAGGGACAGGTACGTTAATAGTTAATAGCGTACTTCTTTTTCTTGCTTTCGTGGTATTCTTGAGTTACACTAGCCATCCTTACCGCGCTTCGATTGTGTGCGTACTGCTGCAATATTGTTAACGTGAGTCTTGTAAAACCTTCTTTTTACGTTTACTCTCGTGTTAAAAATCTGAATTCTTCTAGAGTTCCTGATCTTCTGGATATGAGTGACTCGTGCTACCATCGACACTCCAAAGTCT
+
:;<>:>A=BBBECDBCCCCBBBBBBA@@BB;919444(4<6;.4:)5:AC@DCCCC@C@BBDD@C@CCBBBBCCC=>?>>>0>@=A?AA<ACCC?BBB?BB?AA@@>?BBBCAAB>CBB=@?<>:>BBCB>CCCC@AA==>=@BC@???A@@===>>9A@;A<@@@<<=>>>:?@AAA5A<A=@@@@@/@@???9?@AAABBBA>18888(55922,25;<5:AAA>>><@<?6769839987///<=;>><@@@CD>>>@@@=A@@@<==>==:=A9A>;;
@ATNG8:00825:00410
GATGGTAGACATATCGTACTCTCTGTACTCATTCGTTTCGGAAGAGACAGGTACGTTAATAGTTAATAGCGTACTTCTTTTTCTTGCTTTCGTTGGTATTCTTGCTAGTTACACTAGCCATCCTTACTGCGCTTCGATTGTGTGCGTACTGCTGCAATATTGTTAACGTGAGTCTTGTAAAACCTTCTTTTTACGTTTACTCTCGTGTTAAAAATCTGAATTCTTCTAGAGTTCCTGATCTTCTGGGCTGCGCTGATATGCGCTACCATCGACACTCCAAAGTCT
+
556>9=CBBBBCCCCBCBCCC;::@<>CBB@?7??A?7=96:6::888:<7=<::B7=8=B==7=8B@@77;97;555555'57.7865)5=<6>,///(//(/8859928:>>AA;;7:BB;?====?888@<@@@@:==?;:;>>>AB>>;;::58789=?9=:=@@@===AA8;;BBA/=5;5;;>>?/>>??B:ABB;;;@<<;6<<9<.<<>=D<A<??;?AAA==<<A<AA????9899909///888;?AA>>>AABBA;???AA??@>>:9=1;;66
@ATNG8:00831:00438
GATGGTAGTATAGAGCTCTACATTACTCATTCGTTTCGGAAGAGACAGGTACGTTAATAGTTAATAGCGTACTTCTTTTTCTTGCTTTCGTGGTATTCTTGCTAGTTACACTAGCCATCCTTACTGCGCTTCGATTGTGTGCGTACTGCTGCAATATTGTTAACGTGAGTCTTGTAAAACCTTCTTTTTACGTTTACTCTCGTGTTAAAAATCTGAATTCTTCTAGAGTTCCTGATCTTCTGGCGCGTATGTATGTCGCCTACCATCGACACTCCAAAGCT
+
CDCC?CBCC>CBBCCICCCCCBC@CDCCCC?ABBC>AA>A?BBBBBCCACCCBB@D?BBCC?B?CBCCBBCBA=98887)8838ACD=BCCB>?@C?AB?A@BBBB?ACCBBB>><>AA6;:;>>A>>=><@@@@;AAAA@@>>>BE@@;;;?<??>=CC=C:@==>AABBA<AACDD5@<@<@@???.>>>>C6;;;;;;AA::17777):9::A<A;>><A???@@@<A<AAAA?>7;;>;8::@>>><<>>>>@@@5:<A;A:::BB?>>95794-,,
@ATNG8:00834:00423
GATGGTAGGTGCACATGAGTGTATCCAGAAGATCAGGAACTCTAGAAGAATTCAGATTTTTTAACACGAGAGTAAACGTAAAAAGAAGGTTTTACAAGACTCACGTTAACAATATTGCAGCAGTACGCACACAATCGAAGCGCAGTAAGGACGGCTAGTGTAACTAGCAAGAATACCACGAAAGCAAGAAAAAAGAAGTACGCTATTAACTATTAACGTACCTGTCTCTTCCGAAACGAATGAGTACAGAGAGTACGATATGTCTACCATCGACACTCCAAAGTCT
+
/9//)/:B:;65===<=<===<<9905;>:>A@@@A?B;<<EECCC@CC@B=A@A======'@>BCDCCDCCCCD?DB@@@@@,@A=@4;;;*;BB>@AABBBCBB>B>BB@BBB=@BBBCDDBCCBBBCCCC@BBBC?ACCBBBBB=@=???<?CCCBBAB?BBBCBB=@A>BDC9??999+9==;:999:9%/:7:///99>AA=A=A@@@:>:=BBBB@FFBBCBB>A?ABA<AAA?BBBBBBBCBBBBBBBBBBB@@@B@@@@<@>@>>@:;:?;A?:@==:
@ATNG8:00837:00446
GATGGTAGGAGACACGTCGACACGTACTCATTCGTTTCGGAAGAGACAGGTACGTTAATAGTTAATAGCGTACTTCTTTTTTTCTTGCTTTCGTGGTATTCTTGCTAGTTACACTAGCCATCCTTACTGCGCTTCGATTGTGTGCGTACTGCTGCAATATTGTTAACGGAGTCTTGTAAAACCTTCTTTTACGTTTACTCTCGTGTTAAAAAATCTGAATTCTTCTAGAGTTCCGATCTTCTGGATATGAGTGACTCGTGCTACCATCGACACTCCAAAGTCT
+
<=A@=B<=9B?BB?>@?@>;<ACCFGDCCAA?A@@D>BB=@;>@>=@@>9>=8489?=BBB@>B@CB:74;777,3333333"38366:;38@@@588>7<A7=<8=B@;@??997::39:96=:???@@@@;6;<>>,//66:99;<<=:88;;A197<1789?:>>:88<AA@B@@@@3@4;59499*4;444/5<;=<==<:;-33333#3333=?=4547<;;AB;B8C7>9=3317<==?>>???888AC988==>=8918===8//9//(//(/665
@ATNG8:00846:00444
GATGGTTGGCACTGCGCACACATCCCAGAAGATCAGGAACTCTAGAAGAATTCAGATTTTTAACACGAGAGTAAACGTAAAAAGAAGGTTTTACAAGACTCACGTTAACAATATTGCAGCAGTACGCACACAATCGAAGCGCAGTAAGGATGGCTAGTGTAACTAGCAAGAATACCACGAAAGCAAGAAAAAAGAAGTACGCTGTTAACTATTAACGTACCTGTCTCTTCCGAAACGAATGAGTACACACTCTCATATGACACTACCATCGACACTCCAAAGTCT
+
BECB@B<C?CCB;:5999;::6>=?6=AB?B=@@@?;?7<<@566:9<<9>::::==B==+A<==8;=<;<>89/;355===+==5:.559&5<@9?;995==66659<>9=@A<@ABBBBBCCCBBBBBCC@AAAC>??BBBAAA<@=@BD?BCBBCFDC@?@@BBB?CB>AAA?A>;<;38555:===CC'894////86:89494;8::<@=BAA??<?@;;;>>8<5;;=4=>=7767///;;==>D?????:;;???@>>>=AAABBAA>>><@A:@AED
@ATNG8:00846:00447
GATGGTAGTGTGTCTCTGAGAGTAGTACTCATTCGTTTCGGAAGAGACAGGTACGTTAATAGTTAATAGCGTACTTCTTTTCTTGCTTTCGTGGTATTCTTGCTAGTTACACTAGCCATCCTTACTGCGCTTCGATTGTGTGCGTACTGCTGCAATATTGTTAACGTGAGTCTTGTAAAACCTTCTTTTTTTACGTTTACTCTCGTGTTAAAAATCTGAATTCTTCTAGAGTTCCTGATCTTCTGGGATGTGTGCGCAGTGCCTACCATCGACACTCCAAAGTCT
+
:=<<?B<AA@;;6=666<<@?@A@@?A?958?<ABBD>AC?C@BBCCCBB>BCCCB@B@CCDC?B?BEBCCA@AB=;;;;.497=>FF>CC@@=@A@;AB>BBBCCC@CCCCCCCC@BCD@C=BBEDCCBB?BBCC?CCCCCBBBCCCBBBCCC@CAA?AC@D>A@DBABACD@CCDDD;B=@;::9:9:9#:?DCC>CBBBBCGCCC@DIFI5DA@BD=A=AB?BCCBBBB@B@BCDBBB>@999.:;;:BCBCICCBCCB?@@@=@BBCBBBAAA>BA;A:;:
@ATNG8:00847:00401
GATGGTAGACATATCGTACTCTCTGTACTCATTCGTTTCGGAAGTAGACAGGTACGTTAATAGTTAATAGCGTACTTCTTTTTCTTGCTTTTCGTGGTATTCTTGCTAGTTACACTAGCCTATCCTTACTGCGCTTCGATTGTGTGCGTACTGCTGCAATATTGTTAACGTGAGTCTTGTAAAACCTTCTTTTTACGTTTACTCTCGTGTTAAAAATCCGAATTCTTCTAGAGTTCCTGATCTTCTGGCGCTCTGTCACGTCTGCTACCATCGACACTCCAAAAGTCT
+
?@>:7;<<BCCEICB@A>B;;;;;==;;;<9929??>800+030/////:<7<B>==7@7@==B?B7A>8622222+22222$27275665)559:,2282:=8688>;;5;?>;78;=,//79262666...77289::377888?>>>>D==;;;@9;;;5;;5;5;===>>?AA:;;;;;/;;@<@<@@@,==;<<-//<966-//916666+6=<AA<A===7=///::96:9=@>>>@=>>>=CB@@;;;?>>=>??>@@@>><>@@AA@@@>;(///&/633
@ATNG8:00850:00432
GATGGTAGTCTCAGATAGTCTATAGTACTCATTCGTTTCGGAAGAGACAGGTACGTTAATAGTTAATAGCGTACTTCTTTTACTTGCTTTCGTGGTATTCTTGCTAGTTACACTAGCCATCCTTACTGCGCTTCGATTGTGTGCGTACTGCTGCAATATTGTTAACGTGAGTCTTGTAAAACCTTCTTTTTACGTTTACTCTCGTGTTAAAAATCTGAATTCTTCTAGAGTTCCTGATCTTCTGGTATGACTAGTGTACTACTACCATCGACACTCCAAAGTCT
+
AB;;:;;;<@BB;;:@;=;?@BAAB;:;B<@A??A?;09>1616<:;:94.4::::7>695;<9A?BBBB@@;:>:>:==0;00*//8:1//5:5:55.5@9=>;<AB@BBBCDCCCACBB@B?BB;;;BBGBDECC?CCCCCAB@CBBBBBBAA?BAA<@@>A>ABECCDDHF<;;CGC9C=@<;;;;;*;<<<@-000;;<@<;;9A=A=,=>@@B7:4:B=;;:@>==4929?AAAC=@;;6;@BCBCDFCCCCEGCEA@;;5;;;;@@@BA@;??9@AAA
@ATNG8:00852:00419
GATGGTAGTGTCAGTGCGCGTCGTCCAGAAGATCAGGAACTCTAGAAGAATTCAGATTTTTAACATCGAGAGTAAACGATAAAAAGAAGGTTTTACAAGACTCACGTTAACAATATTGCAGCAGTACGCACACAATCGAAGCGCAGTAAGGATGGCTAGTGTAACTAGCAAGAATACCACGAAAGCAAGAAAAAAGAAGTACGCTATTAACTATTAACGTACCTGTCTCTTCCGAAACGAATGAGTACTATAGACTATCTGAGACTACCATCGACACTCCAAAGTCT
+
;A>>?BBDDCBBB<<<CCCC@;?@@<?A@@CB;;;B?B=A@DAA@B?B@>A=9:9:9999'88>977<>;:79=93;///////$/805/5:9)522+2222596550538965555999?CCECDCBDCCCCC?CBBC>@B@@BBBC<@<???<>CBCBAAA?AB@BBB>BB?BBB588>990:;;8676666%/<6<///=<ABB<@;???A<?<?ADCC@BCBBBBB@C?CAC>BBB?AA@BBBBBBBAAAAAACCCCCCBBBBB?BBBCBAAAAA?CC<B888
@ATNG8:00832:00490
TATGGTAGCGCACACATAGATACAGTACTCATTCGTTTCGGAAGAGACAGGTACGTTAATAGTTAATAGACGTAGCTTTCTTTTTCTTGCTTTCGTGGTATTCTTGCTAGTTACACTAGCCATCCTTACTGCGCTTCGATTGTGTGCGTACTGCTGCAATATTGTTAACGTGAGTCTTGTAAAACCTTCTTTTAACGTTTACTCTCGTGTTAAAAATCTGAATTCTTCTAGAGTTCCTGATCTTCTGGGTGTATCAGCGAGTATCTACCATCGACACTCCAAAGTCT
+
=>BC@CCCBBBBCCCCMC;;:CCDDAA@BC::1999=0;>:>@B;9:BBB695;;?;C>BBBB5;5:?000<00////(/8999)7:49;;<188;>5>>@:=A458??;B@B@??@@??<@?A?A<ACA?@@>=3=9>;7<@<566;;=<><>B=@@86969>>;F9??B999@A@<A9999*98:*00//&/)/::;5@655544455.5555$59945.5.5@7@>90//;4:6::<@;9499<8549:9?@@;;;@@BABBCCC@BBBCC;;;;;49;,;>:;
@ATNG8:00833:00487
GATGGTAGCGCGACGAGCGTAGACCCAGAAGATCAGGAACTCTAGAAGAATTCAGATTTTTAACACGAGAGTAATCGTAAAAAGAAGGTTTTACAAGACTCACGTTAACAATATTGCAGCAGTACGCACACAATCGAAGCGCAGTAAGGATGGCTAGTGTAACTAGCAAGAATACCACGAAAGCAAGAAAAAGAAGTACGCTATTAACTATTAACGTACCCGTCTCTTCCGAAACGAATGAGTACACACTCTCATATGACACTACCATCGACACTCCAAAGTCT
+
ABCBACCCCEABBBBABBBBCBABB=BAB@BBBBBB@C@DABA@?B?AA>@>A@9:9CCC3C=BB@BBBBCBB>A<<<<=<=,<@:@:A@A9A@B?B>@;??==>7888A=AAA7>>?@BBBBCECCCBCCC?BBBC@BBBBBCCD<A<@::8;DBBBBBB@DBCBBB>BB@BBB<>>BBC=>>>=?AABB3BC?A998?>>AA7:7;AAA<@<@@CBBC>BBB@@@=@?CBD?CDC@CCBBBBBCCBCCBAA@BBCCCCAABCC?@@ABBBBBCC>BB<BC77
@ATNG8:00835:00497
GATGGTAGCGAGCGAGTGTGTATACCAGAAGATCAGGAACTCTAGAAGAATTCAGATTTTTAACACGAGAGTAAACGCAAAAAGAAGGTTTTACAAGACTCACGTTAACAATATTGCAGCAGTACGCACACAATCGAAGCGCAGTAAGGATGGCTAGTGTAACTAGCAAGAATACCACGAAAGCAAGAAAAAGAAGTACGCTATTAACTATTAACGTACCTGTCTCTTCCGAAACGAATGAGTACAGAGAGTACGATATGTCTACCATCGACACTCCAAAGTCT
+
8;4406:9<<954445555566;<<:<==:<<97//)/)//8878<7AA;B<<==999::*5.5B=@@>CCCCB<BB;;;:9$9<.5.555&5<>:<<<;=BBBB?BABB=A@B>BBDCDBBBCDFCCABAD@DBCC?C??>CBBD?B?B;:8;CCBCCCC?BBCBBB?BB@AAA>A@A?>*9994:ADFD2@@=@///66;DE:>:>@==:==@@DBB@CCCCBCD?B=BDD>CBB?AABBFBBBBCBBBABBBBBBBBB>>?D@BB>>?>>====CC=CAAB
@ATNG8:00836:00453
GATGGTAGTCTCAGATAGTCTATAGTACTCATTCGTTTCGGAAGAGACAGGTACGTTAATAGTTAATAGCGTACTTCTTTTTCTTGCTTTCTGTGGTATTCTTGCTAGTTACACTAGCCATCCTTACTGCGCTTCGATTGTGTGCGTACTGCTGCAATATTGTTAACGTGAGTCTTGTAAAACCTTCTTTTACGTTCTCACTCGTGTTAAAAATCTGAATTCTTCTAGAGTTCCTGATCTTCTGGAGATATCATCAGCGAGCTACCATCGACACTCCAAAGTCT
+
@:<55:<A@;@BBCAABC@?;;;=>?@A>===:=???8==<@;>C;;9;:5:;;=A@D=BA8405399:;:9:44.43333$3;49677.0///617:;6;;+////9<6;;9:9955.49;5?;@@@@:69@=AA>@;@<:;@@BBA@;;::9::29:;39<.4.48445::=>8555<<.:5><9999-9944.55555559555.5999(95449393//)///9:996;044:<<>9599299995::>995444455;<@;<<<@@===>C;>D8>C??
@ATNG8:00840:00452
GATGGTAGAGAGAGCTCTCTCATCGTACTCATTCGTTTCGGAAGAGACAGGTACGTTAATAGTTAATAGCGTACTTCTTTTTCTTGCTTTCGTGGTATTCTTGCTAGTTACACCAGCCATCCTTACTGCGCTTCGATTGTGTGCGTACTGCTGCAATATTGTTAACGTGAGTCTTGTAAAACCTTCTTTTTACGTTTACTCCCGTGTTAAAAATCTGAATTCTTCTAGAGTTCCTGATCTTCTGGCGCGTATGTATGTCGCCTAATCGACACTCCAAAGTCT
+
@AAF@CBBBDFDDDFCBBBCICCCCCCCCDCC@BBCC=@A?A@BCBAACD?CBBAA>A@CBBD?B7;=BBBABCC?<===<1?D=@??A:ABBB?B@?>?B>@@@?==8=?>>;>@@<@@?:>:==???>>><@@??8=<=:;;==>A@@@>===<>=>=@@<?=???GDB@88159999+638378887(77222)2778:38955(....$..55;49279499777::5:5::::;;379>3988?>;;;@?==>ABB:>>;>>AAAA::::>>8>A@@
@ATNG8:00843:00489
GATGGTAGCGCACACATAGATACAGTACTCATTCGTTTCGGAAGAGACAGGTACGTTAATAGTTAATAGCGTACTTCTTTTTCTTGCTTTCGTGGTATTCTTGCTAGTTACACTAGCCATCCTTACTGCGCTTCGATTGTGTGCGTACTGCTGCAATATTGTTAACGTGAGTCTTGTAAAACCTTCTTTTTACGTTTACTCTCGTGTTAAAAATCTGAATTCTTCTAGAGTTCCTGATCTTCTGGGATGTGTGCGCAGTGCCTACCATCGACACTCCAAAGTCT
+
AA?@8=44455;;;ACFCCCBBA@@@;4/:00)0=@=5=C5<495<<<BA=A@5;58<7:;>>9A?BBB==A==>7;;<<<):=8;79;,:??@=B@A<AC@AAABBC@BBBBCBBB?;;;<@=ABCBCCBB=;;DHAFDGCCBA@@A@@@A;;;<@BB=@@=??A@;99@@?@9=9:::*:299=====,=:99A499ABB@::9=.9555$59955.5;=>:@@@CECC?C?BBBCB?><.,,),,,,,5577;9;<9;5;<<7=55555::88)//(////
@ATNG8:00844:00450
GATGGTAGCACGAGTCACTCATATCCAGAAGATCAGGAACTCTAGAAGAATTCAGATTTTTAACACGAGAGTAAACGTAAAGAGAAGGTTTTACAAGACTCACGTTAACAATATTGCAGCAGTACGCACACAATCGAAGCGCAGTAAGGATGGCTAGTGTAACTAGCAAGAATACCACGAAAAGCAAGAAAAAAGAAGTACGCTATTAACTATTAACGTACCTGTCTCTTCCGAAACGAATGAGTACGAGAGTCAGAGCAGAGTACCATCGACACTCCAAAGTCT
+
8;;<:A=@CE;96>>BBBBBDBCCC7A@D?AABCBB?B?BCEAA@C@BC@C????@=@?@2@>AA;<<======6::<@@8=BBC:C:CC@2AAA@BB?>>CC@@?A@CBAGCF@CCFDCCCBDCBABCBBB?BDCC>AAA???770;<@@?=?BBACBBB>AABABB>AB?999:?=0///)///)/999:9&6703/..66:;=<>9>:::=B=A?B;:8;CCDCCE@C?BBD=BBB?ABBBBBCCCB===ABCCC@@ABBBBB>A;?AA@@666<?A9@;;;
@ATNG8:00845:00450
GATGGTAGCACACGAGATCTCATCGTACTCATTCGTTTCGGAAGAGACAGGTACGTTAATAGTTAATAGCGTACTTCTTTTTCTTGCTTTCGTGGTATTCTTGCTAGTTACACTAGCCATCCTTACTGCGCTTCGATTGTGTGCGTACTGCTGCAATATTGTTAACGTGAGTCTTGTAAAACCTTCTTTTTACGTTTTACTCTCGTGTAAAAATCTGAATTCTTTCTAGAGTTCCTGATCTTCTGGATATGAGTGACTCGTATCGACACTCCAAAAGTCT
+
AACC?CCABBCBCCCCDCBCCDCBBBDDDCBB=BCCD>BB=A?CBAACCC?CCCCB?A?AAAA?A?A???CCCCA?CCCCC3BB?ABBD>BCBB?BBB@BB?><?B@@>AB>@?AAA;???5;5;A@@AAAA;AAAA9@;>=>>@AAAA?@@@@C:>>@<@A<@<??AAB@@AA=@==>>3=:>:8////(/<----(--3---96766666(6899=5@3665.5>=A:::7<+//99<>:>>E;AA999566<<<<@??@@@@@AA:9:3666-666/
@ATNG8:00845:00489
GATGGTAGTGTCAGTGCGCGTCGTCCAGAAGATCAGGAACTCTAGAAGAATTCAGATTTTTAACACGAGAGTAAACGTAAAAAGAAGGTTTTACAAGACTCACGTTAACAATATTGCAGCAGTACGCACACAATCGAAGCGCAGTAAGGATGGCTAGTGTAACTAGCAAGAATACCACGAAAGCAAGAAAAAGAAGTACGCTATTAACTATTAACGTACCTGTCTCTTCCGAAACGAATGAGTACACATCGTCGTGTCGTGCTACCATCGACACTCCAAAGTCT
+
AA@@<@BBDCBBBCCCCDC@@@BCEAGBB@BDBAAB=B?AAABBCB@BB?B?BBBBBBBB3B@BBAAACCCAA@:?>:;;;;*;A>B<AA@7AAB?B;;;CHDCB?B@CD?C@?=????DCCCHCBBCDDDD?BBBC?@??@BAAB?C?BBB?BBCCBBBB?BCBBBB@BC?>>?399999,9:9:;AAAA/:;6:///:7;:@;@9@>>>=A<@>DBB?ACCCCBB?B?CCC>FDD999BBAABBB???BBDDBBAABAAAAAA>AABBBBBBBC>=<4@??9
@ATNG8:00851:00453
GATGGTAGTGCGTGAGAGAGAGACCCAGAAGATCAGGAACTCGTAAGAAGAATTCAGATTTAACACGAAGAGTAAACGTAAAAAGAAGGCTTTTACAAGACTCACGTTAACAATATTGCAGCAGTACGCACACAATCGAAGCGCAGTAAGGATGGCTAGTGTAACTAGCAAGAATACCACGAAAGCAAGAAAAAAGAAGTTACGCTATTAACTATTAACGATACCTGTCTCTTCCGAAACGAATGAGTACTACTCTCAGAGACACACTACCATCGACACTCCAAAAGTCT
+
@ACC?CC??<<=@??CB=BBCBBBC=@@@>@B=?@:?@;..----(--(-73:;<99833(3,366//*/;;;;;13594999':>:>:>?@@2<<>:?>>>>@?6646?==8=<@:>?@@@A@@BB::9CBBB@CCBE@BBCDCBBB=C@B@A=@DBCBBBB??@?????BB?BCD?AA999,7;;8;;<<=<&<>8>=5;;;@???<@<@>>><A8=>8888-5779979583333'...(..33557787765535/,,,,,,,,,,,33866665553888.;555
@ATNG8:00853:00489
GATGGTAGGACGAGCGTCTGAGAGGTACTCATTCGTTTCGGAAGAGACAGGTACGTTAATAGTTAATAGCGTACTTCTTTTTCTTGCTTTCGTGGTATTCTTGCTAGTTACACTAGCCATCCTTACTGCGCTTCGATTGTGTGCGTACTGCTGCAATATTGTTAACGTGAGTCTTGTAAAACCTTCTTTTTACGTTTACTCTCGTGTTAAAAATCTGAATTCTTCTAGAGTTCCTGATCTTCTGGCGCTCTGTCACGTCTGCTACCATCGACACTCCAAAGTCT
+
AABB<CBC?BBBCAAACCD@@@BB@BCCCCCC@BBBE=BB?B?CCCCCCC@CEDA@?@@CBBB@C@CCDDCBBCB?CCCCC1CE@DABA8?@9:8;CC>BC9;:@BBCACCCDBBBC?CCC@C@GCBBBBBB?BCCD@CA@@CBCCBBBBCC@@A@CBB@AB?B?BBCCBBBCC?A@@@@7@>B>:;:::*:BBBB=A@BBCCBBBB<@@@@,@@@AA=B>BCABBBBBCC@C@BBACCC@C@B?BAAAAA@BCCCCBBA@@?@?<@AAABBBB@@=@@7@?00
@ATNG8:00855:00454
GATGGTAGTGTCGATATGAGAGTGTACTCATTCGTTTGGAAGAGACAGGTACGTTTAATAGTTAATAGCGTACTTCTTTTTCTTTGCTTTCGTGGTATTCTTGCTAGTTACACTAGCCATCCTTACTGCGCTTCGATTGTGTGCGTACTGCTGCAATATTTTACGTGAGTCTTGTAAAACCTTCTTTTTACGTTTACTCTCGTGTTAAAATCTGAATTCTTCTAGAGTTCCTGATCTTCTGGGATGTGTGCGCAGTGCCTACCATCGACACTCCAAAGTCTT
+
:;?;9;;79:://////<=5555::99444;6<==?9@>A?CCCBCCD@CCC<;;)9<BB?@7@9B<>CB;99@:;;<<<*<?<5@AAB7?995.555.59)//////6<<<<@==@:>9969<BBCCAAAC?BBAA=BAA;;;;;:999>@:000099;;+//;//4:=<<256<>A2>8>6;;<<<+:8:<<4933388;988(---&---//(/(382899;;;;250.....3(2222'255.......9977705562776789....388482--(
@ATNG8:00855:00480
GATGTAGAGAGACTGTAGCGCACCCAGAAGATCAGGAACTCTAGAAGAATTCAGATTTTTAACACGAGAGTAAACGTAAAAAGAAGGTTTTACAAGACTCACGTTAACAATATTGCTGCAGTACGCACACAATCGAAGCGCAGTAAGGATGGCTAGTGTAACTAGCAAGAATACCACGAAAGCAAGAAAAAGAGTACGCTATTAACTATTAACGTACCTGTCTCTTCCCGAAACGAATGAGTACAGAGAGTACGATATGTCTACCATCGACACTCCAAAGTCT
+
A>>====<;;<=>?@<<<<994990944.49=?::49<@ABCBAA=??;??BCEBBADG2D?BBBBBB=>?@@<@7;;DDD1DC@C?BBB9AAC@CBAA@BB;<592943:;;7;;;;;==?=>CA@????5<?<<138387?@@?B?B??<?DA@ABBB<>>B>A=:=@5;;;453/..'..5377777)22297<7:8>=9>:;888:>5;;?>>:>==8889)//'.//'.//)//88333:9:::373322555@@:>>A:???<<<---7499*,,--
@ATNG8:00859:00466
GATGGTAGTGATACAGATCAGACACCAGAAGATCAGGAATCTCTAGAAGAAGTTCAGATTTTAATCACGAGAGTAACGTAAAAGAAGGTTTACAAGACTCACGTTAACAATATTGCAGCACGTACGCACACAATCGAAGCGCAGTAAGGATGCTAGTGTAACTAGCAAGAATACCACGAAAGCAAGAAAAAGAAGTACGCTATTAACTATTAACGTACCTGTCTCTTCCAACGAATTGAGTACTATGTAGAGCTCTATACTAATCGACACTCCAAAGTCT
+
BCCC@CBBA<B<;;;<<<;>9>:44.444.44///8)/)//66988><@@0//388-//:;.:*/////377733,325555&59.5.55)555.5:::=<<<>9<9<=9==B>B@?;>0//9::;::8544.3;8=7???@:>?>/0)////9;;;;==6<:=B@@<AB@BCC>@<<<;.777/75A=A*;9282529<::=8<69:>>5:8>>BB@@CC@??@=<;<=;><<*0*0;:::00/6668:::<==B;75522.5?:<88:??=AA:?;;;
@ATNG8:00814:00502
GATGGTAGTGCGTGAGAGAGAGACCCAGAAGATCAGGAACTCTAGAAGAATTCAGATTTTTAACACGAGAGTAAACGTAAAAAGAAGGTTTTACAAGACTCACGTTAACAATATTGCAGCAGTACGCACACAATCGAAGCGCAGTAAGGATGGCTAGTGTAACTAGCAAGAATACCACGAAAGCAAGAAAAAGAAGTACGCTATTAACTATTAACGTACCTGTCTCTTCCGAAACGAATGAGTACTACTCTCAGAGACACACTACCATCGACACTCCAAAGTCT
+
ABBC@BJBB=CBCCCGCBBBBBABB4;@<:FMB@?;@C>AACAABC@DE>?<>B=>===>+B>AAACCBCBAA@8@>@@@@@1AE?I=A@@7ABB?BCCDDDCCC@C?BB@BBD?CBBCCBBBCCCCCCBAA?BBBB@CBBACFBB?B@CCC@CCACCCBB?BBBCCB@CC?889?BBDCC:@>?9>@@@@2>B;>;;;?>>>?5:7;@@@=C>AADAA>@DDDCBB>A?AAB>BCC?BBBBB?@@BBBBBBBBAAAB@@A<;;><===>=>>==<188);@@@
@ATNG8:00818:00516
GATGGTAGGCGAGAGTGAGACGCAGTACTCATTCGTTTCGGAAGAGACAGGTACGTTAATAGTTAATAGCGTACTTCTTTTTCTTGCTTTCGTGGTATTCTTGCTAGTTACACTAGCCATCCTTACTGCGCTTCGATTGTGTGCGTACTGCTGCAATATTGTTAACGTGAGTCTTGTAAAACCTTCTTTTTACGTTTACTCTCGTGTTAAAAATCTGAATTCTTCTAGAGTTCCTGATCTTCTGGGTTCGCTACAGTCTCTCTACCATCGACACTCCAAAGTCT
+
CCA@=B;;69DBBBBDGGDBCCABBCCCBB::;;CCD=CC@B?BBCCDBA>BCBBB>B>BBBB>B?CB@BBBDBB?>>?=?.?A<A@@A:ACBB>BBC>BB>AA@A=<:<>>>>@??;?@A6868>>>><<<=A@?><AAB??????@@@@@@@C9:;:;==9=<@@ABA@@==8;:;9:-:18188888(8=///+/:=///=77;:>AAA/@>>>@=B=A@;??@B>>>;>;>B==//,-777.60366=<@@@AAAAA>>>@<><==A>=<>>;AA:AA@@
@ATNG8:00821:00504
GATGGTAGGCGTGTGAGAGTCTGCCCAGAAGATCAGGAACTCTAGAAGAATTCAGATTTTAACACGAGAGTAAACTTAAAAAGAAGGTTTTACAAGACTCACGTTAACAATATTGCAGCAGTACGCACACAATCGAAGCGCAGTAAGGATGGCTAGTGTAACTAGCAAGAATACCACGAAAGCAAGAAAAAGAAGTACGCTATTAACTATTAACGTACCTGTCTCTTCCGAAACGAATGAGTACTATGTAGAGCTCTATACTAATCGACACTCCAAAGTCT
+
BBBC@CBB?BBCCCCCBBCBBBCCD?GCC@CCBB@@=@?@AACEBB?@A??@GDBCBCC:B?BBBDCCCAA?@7>>)00/0(00*09>>@0@:94<?=?>@A@@;>;;:5:>A;@@??@A@@?AAAA??<<8<>AA==;=?AAAA;A8>>C@CCACACCC?ABBBBA?BC?BAA=?@=??:>>;<@FAAA00000>>@CCBAA?B@CB@?:>;BBB==:=AAA>=?8==AAA6?BB@@@@BBBBBBBBBBBBBCDAA@BBBBB?BBB@@BBBB>CC<B===
@ATNG8:00825:00508
GATGGTAGCGCATATCAGCGCAGCCCAGCAAGATCAGGAACTCTAGAAGAATTCATATTTTTTAATCACGAGAGTAAACGTTAAAAAGAAGGTTTTACAAGACTCACGTTAACAATATTGCAGCAGTACGCACACAATCGAAGCGCAGTTAGGATGGCTAGTGTAACTAGCAAGAATACCACGAAAAGCAAGAAAAAAGAAGTACGCTATTAACTATTAACGTACCTGTCTCTTCCGAAACGAATGAGTACTATGTAGAGCTCTATACTACCATCGACACTCCAAAAGTCT
+
>@AB?A<<96:=>>==999A99///)----0---9::)505<<;<<<75/)/4///-55555$505-//6666:::;1833-4444$4838.444&4993:=BBFFECB@C@CD?DCC?BBCCCBBBBCCCCCEBB@BCDD?C@@@BAA?BEACBB@BCCCBCCD?AAAABB?BB>B@@:@@@>>>2<8929??@@B(@@=@000@:<==1837???;>;>AHCC@CCBAAAA6;6:AA;BAB?BCCCCBCCCCBAABBBCAAAAAAAB?>056@AA>?<;<1788);A?@
@ATNG8:00828:00507
GATGGTAGATATATGCACGCTCTACCAGAAGATCAGGAACTCTAGAAGAATTCAGATTTTTAACACGAGAGTAACGTAAAAAGAAGGTTTTACAAGACTCACGTTAACAATATTGCAGCAGTACGCACACAATCGAAGCGCAGTAAGGATGGCTAGTGTAACTAGCAAGAATACCACGAAAGCAAGAAAAAGAAGTACGCTTTTAACTATTAACGTACCTGTCTCTTCCGAAACGAATGAGTACACATCGTCGTGTCGTGCTACCATCGACACTCCAAAGTCT
+
BBBC@CCCCBBBCCDCCBBCCDC@@<@CD@DDBBAA>A?BBBBBBB>BB?B?AAACCCCC3B?BB@BBCAA?@;@DCCCCC2CEAJ@BBB<BCDACABABBCCC@B@BC@BBB?BBBBCCCCCCECCBCBC@CCA@>ABBBBCCC?D@DBA?BBECCCCB????AAA?BB>BAA=A@>>=50008;@AFF0?:5=888;;;AA5@<>?>A=A8;;BBB=A;;;;;:5;<@BB:@@@<A888;;A>>>;;;AA>>>AAA???@>><>@@AAA><<<=DD;A:78
@ATNG8:00828:00532
GATGGTAGCACACGAGATCTCATCGTACTCATTCGTTTCGGAAGAGACAGGTACGTTAATAGTTAATAGCGTACTTCTTTTTCTTGCTTTCGTGGTATTCTTGCTAGTTACACTAGCCATCCTTACTGCGCTTCGATTTTGTGCGTACTGCTGCAATATTGTTAACGTGAGTCTTGTAAAACCTTCTTTTTGCGTTTACTCTCGTGTTTAAAAATCTGAATTCTTACTAGAGTTCCTGATCTTCTGGCGCTCTGTCACGTCTGCTACCATCGACACTCCAAAGTCT
+
;<<C;@GBBBBBACBCCCCCDB==DC>CCCCC@CDCC?CCAD@BCBCGBB>AAC@@>A@BBBB?B>AAABBBBBC?BBBBB3AB?AA@A:=BAA?BAA=?>;?BBBBB?CCAA>@872;==9>:;;;;;:;>;<==???2??@@?@?ABAA>=;;7;@A<>=:><A?>>>@@AA;>>ABB5B=A<AAAAA/>>===69::///;:/87)/:::)5///8484::.55<<=>>=<<=A@@C;;77;:7///7<<<??===>=?===<<:<<666:>:::<?A3<666
@ATNG8:00835:00513
GATGGTAGCTATACGTATATCTATGTACTCATTCGTTTCTGAAGAGACAGGTACGTTAATAGTTAATAGCGTACTTCTTTTTCTTGCTTTCGTGGTATTCTTGCTAGTTACACTAGCCATCCTTACTGCGCTTCGATTGCGTGCGTACTGCTGCAATATTGTTAACGTGAGTCTTGTAAAACCTTCTTTTTACGTTTACTCTCGTGTTAAAAATCTGAATTCTTCTAGAGTTCCTGATCTTCTGGACAGAGTGTGCAGATACTACCATCGACACTCCAAAGTCT
+
BDBB?CBCAB=DCABCDDCBBBCBBB@@BBBC@CBBB=BBBA?BBAABBB@BBBBB?B@CBB@>A>ABBBBBBBB?ABAA@2@A?BBEK>DBAA?BBCAHH@BBADDE@CCCDDDCC?CCC?D?CCCCCECC@CC@?;A@@BBBBBBCCCDBBBC@CCC@CD?D?CDCCCCDCC@CBBBB9B?B<@@BB@,@@9::6;AABBCCBBBADDEE5CBCCCACACD@BDCEC;;;;?BABC@@>@BC@DDCBBCCCCBCCCCBBBBBB@BBBCBBB???@CD=CAAA
@ATNG8:00852:00501
GATGGTAGTGTCATATGAGAGTGTGTACTCATTCGTTTCGGAAGAGACAGGTACGTTAATAGTTAATAGCGTACTTCTTTTTCTTTGCTTTCGTGGTATTCTTGCTAGTTACACTAGCCATCCTTACTGCGCCTCGATTGTGTGCGTACTGCTGCAATATTGTTAACGTGAGTCTTGTAAAACCTTCTTTTTACGTTTACTCTCGTGTTAAAATCTGAATTCTTCTAGAGTTCCTGATCTTCTGGCTCTCGTAGACAGATACTATCGACACTCCAAAGTCT
+
/:;?==@;;;<@;66665;<@ABABA@@A@9:29>>====:=:><@B;:;29;;;;795><;>7;7?AA>@00/:7:::::'///(3344(4:9:7;>D>;;79;9A?A;:;9@???A69::499==>;>;?@AABCC@BA@ACCCCB@;;;A;;;;AAA6:9:>:>?AA;;<=B@CCCCC9C:>899;;:*:000@,000;>@@?90*000&/----(-(-75//5<:99595:<<===8=5505=<@@<?>99:BCC:::BBA;;;:::=<187(5999
@ATNG8:00855:00507
GATGGTAGTGATACAGATCAGACACCAGAAGATCAGGAACTCTAAGAAGAATTCAAGATTTTTTAACATCGAGAGTAAACGATTAAAAAAGAAGGGTTTTTACACGACTCACGTTAACAATATTGCAGCAGTACGCACACAATCGAAGCGCAGTAAGGATGGCTAGTGTAACTAGCAAGAATACCACGAAAGCAAGAAAAGAAGTACGCTATTAACTATTAACGTACCTGTCTCTTCCGAAACGAATGAGTACAGAGAGTACGATATGTCTACCATCGACACTCCAAAGTCT
+
89//+/99A@@;;===<666@@BAD?A@@<?<8///383666/0)/:398373//(///8888%88:?;A83333888/6622+27777$22+22'.777'3....8//377@@8<8668;BB?B@@@CBBBBBBBB@@@?;=?<<8?999@>@@4;5:9:6:CBAAB?><>BA@AB=@B=<>>47/777.5//)////)/839255;<7797=6:888189>=BBB?BBCBA@@<@<@@@9@DB>A@@ABCCCCBAAABBBBBBBBBBBBBC=@;;@A?>>>?<BD>CB88
@ATNG8:00861:00506
GATGGTAGCACGAGTCACTCATATCCAGAAGATCAGGAACTCTAGAAGAATTCAGATTTTTAACACGAGAGTAAACGTAAAAAGAAGGTTTTACAAGACTCACGTTAACAATATTGCAGCAGTACGCACACAATCGAAGCGCAGTAAGGATGGCTAGTGTAACTAGCAAGAATACCACGAAAGCAAGAAAAAGAAGTACGCTATTAACTATTAACGTACCTTTCTCTTCCGAAACGAATGAGTACTATGTAGAGCTCTATACTACCATCGACACTCCAAAGTCT
+
55=>8=BBBBBC>>???@@@@666>9><=:=>>=;;7;7;==?;;;:==9=9<=======+=8======A?888)7;=::<<*<=8<8<>=0;6649DBCBCDBB?B@BB?ACD@CCCCCBCEFDFA@@CCC@BBBC@CBBBBBBB?C@CBB@BBBBCBCB>AABCBB???:??>9>?@@@:?@@;:8889(8@9>888>===A7;7<BCB<@=>>CBB?BG>CBAB?B>@AA790@=@000A@@@@BCBCBA?????@AA@BBB?BBBBBDCBBB?DD>BAB?
@ATNG8:00862:00518
GATGGTAGCACACGAGATCTCATCGTACTCATTCGTTTCGGAAGAGACAGGTACGTTAATAGTTAATAGCGTACTTCTTTTTCTTGCTTTCGTGGTATTCTTGCTATTTACACTAGCCATCCTTACTGCGCTTCGATTGTGTGCGTACTGCTGCAATATTGTTAACGTGAGTCTTGTAAAACCTTCTTTTTACGTTTACTCTCGTGTTAAAAATCTGAATTCTTCTAGAGTTCCTGATCTTCTGGTGAGATATGCATGATGCTACCATCGACACTCCAAAGTCT
+
>>?;7;@EGCCCCCCCDCBCDCCC;;6@?AAB>A;:9,;97A8;;;DA@@>@AA@A>A>BCCB?C@BA@<8<;<<5?C>C=3?>;>AAA;=@9:29;<5<A<AA@@BA:?@A=BCDD=>>>=B;@@@B>>>B=AA?>188::<<;;;>?>A==8818;;:;;5;:>??>>@@@A<@@@DE5@<>;>>???/??AAA7;:@=<=@=<<8==<=/>;;;B=B7;;<@@AA>>><@<@@???@:>>A=@@>=<<<<:::><<<====@;@>>:<<<663499-9---
@ATNG8:00814:00578
GATGGTAGTGATACAGATCAGACACCAGAAGATCAGGAACTCTAGAAGAATTCAGATTTTTAACACGAGAGTAAACGTAAAAGAAGGTTTTACAAGACTCACGTTAACAATATTGCAGCAGTACGCACACAATCGAAGCGCAGTAAGGATGGCTAGTGTAACTAGCAAGAATACCACGAAAGCAAGAAAAAGAAGTACGCTATTGACTATTAACGTACCTGTCTCTTCCGAAACGAATGAGTACTGCGTCTCACTCTCGCCTACCATCGACACTCCAAAGTCT
+
CCCD@CBCBBBCB>BB=@@;=BC;@7;BA::?A?@>7>:=853::;6;;?B;>>;;8989)9/37ABA??<=99.729444&495:.555&5:;495555<<44057<=:>>C?AABBCCCBBCBABCCCCADCBC@BBCDBBBB<@=@@@=@DAAAB@?=?FGECB?CD?CBB?BBBB@:?==8::;;;,:<3////;9;;A;?85859;C;888>@<@A=>=@@<@<@@@:??A8;;;;=A=>>ABAA@A@?DCBDAC=A??<?@777BA@@@8B=7????
@ATNG8:00827:00566
GATGGTAGCGCGACGAGCGTAGACCAGAAGATCAGGAACTCTAGAAGAATTCAGATTTTTTAACACGAGAGTAAACGTAAAAAAGAAGGTTTTACAAGACTCACGTTAACAATATTGCAGCAGTACGCACACAATCGAAGCGCAGTAAGGATGGCTAGTGTAACTAGCAAGAATACCACGAAAGCAAGAAAAAAGAAGTACGCTATTAACTATTAACGTACCTGTCTCTTCCGAAACGAATGAGTACGTGTGCGACGTGTCTCCTACCATCGACACTCCAAAGTCT
+
<>>>@B@BABBAABCCCCBDBA@@59>>5:@AAA@@C??:7/0/;5:98>5373737777#387;8;;::<==?775495999#5<7<;===2>>?;?B<ACDEBB?B@DD@CAA?BBCCDBCECECCCCCCC@DC998;?AABBBB@B@CBB?BCCCBABB?CBAABB@BC?989;@@@@>8=>=9988889%/<5:///@;>>?:=8<<==9>;>ADCF?CBB@@@@9?;?@@9@??<?BBCDBBBBBBBBB?=;;;=>>>=AAA8;;@@AAA:::<AA:A???
@ATNG8:00827:00571
GATGGTAGAGAGACTGTAGCGCACCCAGAAGATCAGGAACTCTAGAAGAATTCAGATTTTTAACACGAGAGTAAACGTAAAAAGAAGGTTTTACAAGACTCACGTTAACAATATTGCAGCAGTTCGCACACAATCGAAGCGCAGTAAGGATGGCTAGTGTAACTAGCAAGAATACCACGAAAGCAAGAAAAAGAAGTACGCTATTAACTATTAACGTACCTGTCTCTTCCGAAACGAATGAGTACGATGAGATCTCGTGTGCTACCATCGACACTCCAAAGTCT
+
BADD?CCCCCCBBC;9;=>BAAA@A5@AA=AAA@@@:?;???AAAB?CD@C@???BBBBB3B=BBB::9CCCCE>B:@>:>>0>B@C?BEE<CCCACCBBBBC;;89=@@>BBB>AB@@A@A@=AACCCCCC?CCCC?BAABCDBB?A?BBA?CCCC?AAC?>>??::37?8?>@>BBBBB>AA@>><===,=<8;:98=<=?A?B?BBCC?C?BBBBA>AAABABB@B=@@A:ACC?BBCDBBBBBBBBBBCCB???>:;;@?B<>>>=@@@===:>>7==>>
@ATNG8:00832:00567
GATGGTAGCGCGACGAGCGTAGACCCAGAAGATCAGGAACTCTAGAAGTATTCAGATTTTTAACACGAGAGTAAACGTAAAAAGAAGGTTTTACAAGACTCACGTTAACAATATTGCAGCAGTACGCACACAATCGAAGCGCAGTAAGGATGGCTAGTGTAACTAGCAAGAATACCACGAAAAGCAAGAAAAAAGAAGTACGCTATTAACTATTAACGTACCTGTCTCTTCCGAAAACGAATGAGTACTATGTAGAGCTCTATACTAATCGACACTCCAAAAGTCT
+
BBBD?CBBAAACDDGG@@BBFEBAA<ACC@CBB@BB@D<??AACCC??A@A?ACAAAAAA0?=??AAAAAAAAB9@?77777'7=8=9@@@6@AA?BBCBBBDDB>@>AC>BAA>A@>>BBBBCCCBBCEBC@CCCC?AA@?????;A>BCC@CCCEEB??=@CA?>>8::399939>>>>@6>>=;9::9:9%/0)0/00@<==:16079;;+/+/:A?A@CB@@<<<+0,0000+0:<6<?>BBBBBCCBBBBBBCCCAAACCAA:????A==880887)8888
@ATNG8:00834:00574
GATGGTAGAGTATCATGTGTATCTCAGAAGATCAGGAACTCTAGAAGAATCAGATTTTTAACACGAGAGTAAACGTAAAAGAAGGTTTTACAAGACTCACGTTAACAATATTGCAGCAGTACGCACACAATCGAAGCGCAGTAAAGGATGGCTAGTGTAACTAGCAAGAATACCACGAAAGCAAGAAAAAAGAAGTACGCTATTAACTATTAACGTACCTGTCTCTTCCGAAAACGAATGAGTACCGTGTGACGTACGTTGAGCTACCAATCGACACTCCAAAGTCT
+
////)///;::7;;<9;555//////771/55;=A6;6:BCBDBB;00,0///9::::*:8<>>>CCBB=@=4;<5555&5<49.444&44;7;::889333-357848>=6;;>>A@@ABCCCCCCCD?@@BC@BBCABB:99.;>A;;6:BB<>@@?<?BCBDA@AA9>>B;=>CCC==<<89:::::%:?3585898=974715777071889;95:9////927)/499+844.439334:43333355:9////)//-,---(-(-5569888828929988
@ATNG8:00837:00571
GATGGTAGCGCATATCAGCGCAGCCCAGAAGATCAGGAACTCTAGAAGAATTCAGATTTTTAACACGAGAGTAAACGTAAAAAGAAGGTTTTACAAGACTCACGTTAACAATATTGCAGCAGTACGCACACAATCGAAGCGCAGTAAGGATGGCTAGTGTAACTAGCAAGAATACCACGAAAAGCAAGAAAAAAGAAGTACGCTATTAACTATTAACGTACCTGTCTCTTCCGAAACGAATGAGTACGATGAGATCTCGTGTGCTACCATCGACACTCCAAAGTCT
+
:::<=A;66@CCCCCCCBBCCCCCE>GCI@AA@D;<7;<@ABABBB?BB>A>AC???DGG5B?ABCCCCGCCCC>BCABBBB2@B=A:BBB7@@@=A@B@AAB;;7;@BB@??@?CBAADABABBBCCBBCC?BB@@=@BBAAA:;6<?B;;;;BBCCDDC@BBBCCC?CC?@@B?AA9999+99:3:?@@AA)@@=>0/0<<:::5989>>@6;6:>CBB?BBBBBBB>A?AA@9A@@??BDDCCC??@AAC@A???ACBBBABAA=@@@>>?A>>>5;:/@;::
@ATNG8:00860:00561
GATGGTAGACATATCGTACTCTCTGTACCTCATTCGTTTCGGAAGAGACAGGTACGTTAATAGTTAATAGCGTACTTCTTTTTCTTGCTTTCGTTGGTATTCTTGCTAGTTACACTAGCCATCCTTACTGCGCTTCGATTGTGTGCGTACTGCTGCAATATTGTTAACGTGAGTCTTGTAAAACCTTCTTTTTACGTTTACTCTCGTGTTAAAAATCTGAATTCTTCTAGAGTTCCTGATCTTCTGGGCAGACTCTCACACGCCTACCATCGACACTCCAAAGTCT
+
ACCC@BCCCCCCCCCCEBBBCBBBCCB@?ABAA?AC@@;@?9?6?9;8:@@7==BBA?C?CBBB>B?BBBA@??9:422222$2606:::/::0+056//)/7379887947??>?A==:=DE=A9<>=???@@=AAAA;AAAAA@?>>BA@?><=@8<<<<==:=>AAAAAAA??:?A=CA5A;?:>>>>>.>A???7?>>>>@@<<;;AAAA.A=>==;A<@@<@AAA<==:>:<<AAAA;A@@@7A888>>>>>@A@@@<488<69555999CAA;AA9A=99
@ATNG8:00862:00558
GATGGTAGCTCGTGCTCTGACTCTCGTACTCATTCGTTTCGGAAGAGACAGGTACGTTTAATAGTTAATAGCGTAACTTCTTTTTCTTGCTTTCGTGGTATTCTTGCTAGTTACACTAGCCATCCTTACTGCGCTTCGATTGTGTGCGTACTGCTGCAATATTGTTAACGTGAGTCTTGTAAAACCTTCTTTTTACGTTTACTTCTCGTGTTAAAAATCTGAATTCTTCTAGAGTTCCTGATCTTCTGGCGCTCTGTCACGTCTGCTACCATCGACACTCCAAAGTCT
+
;;<<<@9@@95559;;59/77///7997:=;44.3444(4;8<7;;>?==>9555555)5799:=8<7;999955.55644444$44.44<<29555.59;4997;>565=8=@<@C???<?BB;@>ACDDA@@@=@AAA=BBBBA;;;@@@??@???9@?@:=?3838899?@@BC@@@B@@4>9?;99:9:(:@ABB6>00)00/99:<9>???+=666>;?9>=:=AAA@@@494993>=?:99:9?9::9999>>>@9595::;<8<A@@?<>:?A9BC;BB@A
@ATNG8:00814:00615
GATGGTAGAGTACAGTGTAGTAGACCAGAAGATCAGGAACTCTAGAAGAATTCAGATTTTTAACACGAGAGTAAACGTAAAAAGAAGGTTTTACAAGACTCACGTTAACAATATTGCAGCAGTACGCACACAATCGAAGCGCAGTAAGGATGGCTAGTGTAACTAGCAAGAATACCACGAAAGCAGAAAAAGAAGTACGCTATTAACTATTAACGTACCTGTCTCTTCCGAAACGAATGAGTACTACTCTCAGAGACACATAATCGACACTCCAAAGTCT
+
49::::::;;@CCAA<CCBBBBBBB@AAA;@BBBAA?AACCCBBA@:??:?<@AA@@@@?,=8=<8:9@A?999,:6;>?>=,=9992555&555.5:;=;:;:<;@:?>;>@>:;???A@?A;@@@999>=8=A>@;@AABABCC@B?BAA=ACBBB@??;@??>@@?AB=999;?>999*89725555'.94....3357:15/566615.55<<=8<=B@??A;?;?@>9>9828;>>>>@><<<<???;<<;9777660///.6665737>099:5
@ATNG8:00814:00631
GATGGTAGGCACTGCGCACCATCCCAGAAGATCAGGAACTCTAGAAGAATTCAGATTTTTAACACGAGAGTAAACGTAAAAAGAAGGTTTTACAAGACTCACGTTAACAATATTGCAGCAGTACGCACACAATCGAAGCGCAGTAAGGATGGCTAGTGTAACTAGCAAGAATACCACGAAAGCAAGAAAAAGAAGTACGCTATTAACTATTAACGTACCTGTCTCTTCCGAAACGAATGAGTACACATCGTCGTGTCGTGCTACCATCGACACTCCAAAGTCT
+
BBCC@CCC@CCBCCCCCCC<AAJD>CCC@DCDC@?=@>AACCCCA?AA?A>BB?77777.7<A?BBBBBBBBA;@A75555'5=18-788)9>@:???@@BA;94727:5>@A=AA@@@????AAAA?==A:?A>C=<<<@@A>;7<:=:<8<88:=>DD<>@@@888:@=B@@8<==?>6988486877(7818@===@>>><@<AAA?;A;A>;;:;>>>><>>;A:@@A5<@>:>>AB::;::A@AAB>??BBA:;:;;?@<>>>??AA=>=<??:@???
@ATNG8:00826:00622
GATGGTAGGTGCAGCATGAGTGTATCCAGAAGATCAGGAACTCTAGAAGAATTCAGATTTTTAACACGAGAGTAAACGTAAAAAAGAAGGTTTTACAAGACTCACGTTAACAATATTGCAGCAGTACGCACACAATCGAAGCGCAGTAAGGATGGCTAGTGTAACTAGCAAGAATACCACGAAAGCAGAAAAAGAAGTACGCTATTAACTATTAACGTACCTGTCTCTTCCGAAACGAATGAGTACGAGAGTCAGAGCAGAGCTACCATCGACACTCCAAAGTCT
+
<>BC>99:5/-----:<99;<@?<<<7::<7559<<?9?;?@@@CCC@CC8;6;B<;:===*@;;?@;ABCAABD;CC;;;;;;$;5244444&4=?8=@>A@>;;;+0)0;66::6;BB@BCCCCBCCCC9:;?BBBB?@;;9@?AA5;6;@@=@BBAA@@?=@@AAAA4888<;;/337;;37733;;;;+;939225;==??<@<@>>>;>:>:AAB?B;::AA@:@79;C;@??=@>>?;@@@@@@998@B>??ABB::9BC?B>>@;;:::;;??6A;;;
@ATNG8:00827:00620
GATGGTTGATATATGCACGCTCTACCAGAAGATCAGGAACTCTAGAAGAATTCAGATTTTTAACACGAGAGTAAACGTAAAAAGAAGGTTTTACAAGACTCACGTTAACAATATTGCAGCAGTACGCACACAATCGAAGCGCAGTAAGGATGGCTAGTGTAACTAGCAAGAATACCACGAAAGCAAGAAAAAGAAGTACGCTATTAACTATTAACGTACCTGTCTCTTCCGAAACGAATGAGTACATAGATATACGTATAGCTACCATCGACACTCCAAAGTCT
+
A@AA7;2;CCCCEDCCBBBBBBBCC@CCC@AAAB??<@?BBCBAAC?CD?D@B@?99999(9>AC;??CAA875.5=@ABBB5BB@D=AAA9ACDFCCCCCCCCC?B?BD?CCC?BB@@ADBCDEECCCBBB@DDBB?BBBBBBBB9@=@>@<@CBCBDBB?BBBBAA?CD?>=>=@@===7?9959FEFD2@969///=@BBA<A=AAAA;?<?@CBC?BCCCCCC@B>AAD>BBB?BBBBAABBBB???BBC;9<AAAA?A>>:;>>????AAA=>>4=5//
@ATNG8:00831:00621
GATGGTAGTGTGTCTCTGAGAGTAGTACTCATTCGTTTCGGAAGAGACAGGTACGTTAATAGTTATAGCGTACTTCTTTTTCTTGCTTTCGTGGTATTCTTGCTAGTTACACTAGCCATCCTTACTGCGCTTCGATTGTGTGCGTACTGCTGCAATATTGTTAACGTGAGTCTTGTAAAACCTTCTTTTTACGTTTACTCTCGTGTTAAAAATCTGAATTCTTCTAGAGTTCCTGATCTTCTGGTATGACTAGTGTACTACTACCATCGACACTCCAAAGTCT
+
AB@@=@CDBBBCCCCBCCCCBBDDCCCBCBBB?BBDD:CC@B?BBBBBBC@CDECE@A;@@00,0BABGDCCCC@CCCCC1CC?CCCD>DC@A?BCDACC@BBBCCCADCECCCCC?BCC?C?CDCCAAAC@DCCC?DCBABBCCCCCBCBBBB?CAA?BE@B?ABBCCCCBB?A@@@@9@?D=:;::9*:BBBB>CCBCCCFBBA;@@?@,@?BAA=A?CC@BBBBBBA@C?ABCCCC?CBC@DBCBDCCCCBBBCCCCCCCB?BCCCCCC@@@?CC<CB98
@ATNG8:00836:00631
GATGGTAGAGTATCATGTGTATCTCCAGAAGATCAGGAAACTCTAGAAGAATTTCAGATTTTTAACACGAGAGTAAACGTAAAAAGAAGGTTTTACAAGACTCACGTTAATAATATTGCAGCAGTACGCACACAATCGAAGCGCAGTAAGGATGGCTAGTGTAACTAGCAAGAATACCACGAAAGCAAGAAAAAAGAAGTACGCTATTAACTATTAACGTACCTGTCTCTTCCGAAACGAATGAGTACGTGTGACGTACGTGAGCTACCATCGACACTCCAAAGTCT
+
5<<=====AB@<<<=;;;;;99944.///4///9:<.44(4:44444.5:499055666@@@+@769669555=;;2:455555$5?6?8?@@7@@A@DBBB@@@0000=A@:B?A>@A@@BBCBCDBCCCCCC@CCBB?BBFCCBBB?B@CBB?BCDCCBBB@???AAA@BB?BCC>A@9::,9>>9999999%8882522::A?:<?97=?B=B===BAA7?CBAABB@C?BBE>CAA=@@BBABBBA?9:;CBBCBBBB@@?A::8:CBCBBBBBB@B@:A>98
@ATNG8:00840:00625
GATGGTAGTGTGTCTCTGAGAGTAGTACTCATTCGTTTCGGAAGAGACAGGTACGTTAATAGTTAATAGCGTACTTCTTTTTCTTGCTTTCTGTGGTATTCTTGCTAGTTACACTAGCCATCCTTACTGCGCTTCGATTGTGTGCGTACTGCTGCAATATTGTTAACTTGAGTCTTGTAAAACCTTCTTTTTACGTTTACTCTCGTGTTAAAAATCTGAATTCTTCTAGAGTTCCTGATCTTCTGGATAGCGACGCGATATACTACCATCGACACTCCAAAGTCT
+
5<446:=ABA;;995555999::;@AA?:54=4=:<>6<<9>9BBDDBBB8;;BAA=A=A>DC@D@BCCCCC@@@:?BCCD5BB>B@>=500000)0/<8<<9555;AC=AAABBBAA>@HF@B?CCFFBCCCACCCC@BCCBBAB;;;@A;;<AA?B;;:;B?B>;;4:::??@4:;:;;-:4828>CCE1CA@@=558;;;;;:/0)//0/'/097?<@@DD>AABB>>>;?>@@@@??;?AA<>==BBBA@@?A???BAAABB@BBBCBAAAA@<@@9@@?;
@ATNG8:00858:00600
GATGGTAGCGAGCGAGTGTGTATACCAGAAGATCAGGAACTCTAGAAGAATTCAGATTTTTAACACGAGAGTAAACGTAAAAAGAAGGTTTTACAAGACTCACGTTAACAATATTGCAGCAGTACGCACACAATCGAAGCGCAGTAAGGATGGCTAGTGTAACTAGCAAGAATACCACGAAAGCAAGAAAAAAGAAGTTACGCTATTAACTATTAACGTACCTGTCTCTTCCGAAACGAATGAGTACGATGAGAGAGCTCTCTCTACCATCGACACTCCAAAGTCT
+
=A?F@DBA@ACBCBCCFEECCBA;:.5;=5;;BDAA>A=?>::;:=6:<7=>@A=55555$9;9:6696>??>?<@;;5<<=+BCAE@FEE9BBDACBBBAAB;;6:;A@=ABB=?AC?@ABCBBBBCCCCCADDCC?BBBCCBAA?B=@9:8;CCCFCCD@@@ACBB?BB@BBB>AABBB=?::39:9:99%:@;9:09?ABAAC<A<@@==:=<AACCC@BB@;;9B@C@CCG?FA@>@BB@AA?>?AAABBBBBBBBBBB>>??:<==C;<;?=?=DD:A>::
@ATNG8:00858:00606
GATGGTAGTATATCGCGTCGCTATCCAGAAGATCACAGGAACTCTAGAAGAATTCAGATTTTTAACACGAGAGTAAACGTAAAAAGAAGGTTTTACAAGACTCACGTTAACAATATTGCAGCAGTACGCACACAATCGAAGCGCAGTAAGGATGGCTAGTGTAACTAGCAAGAATACCACGAAAAGCAAGAAAAAGAAGTACGCTATTAACTATTAACGTACCTGTCTCTTCCGAAACGAATGAGTACTGTATCTATGTGTGCGCTACCATCGACACTCCAAAGTCT
+
>;=<8<=;;;CCA<<<@@>?>?>>=755549<95559<.515999999744.4388;44444$4.5<?>>@>>;@>89<99999'5B9C<CCC;CBC?@999=>>:9659@@7<AB8BBB@AA@@ABCBCCDCB?B@@@?A@BBCBAB@C@C;;8;AA@CBBB?AA@CCA=::8:A>9>;0000)000)/?>>?0::5;;;<==>AD<@<@@A@=@<@@CCC@BCBCCBC?B@CCB>;;;?AAABBBBBBAB9:8BAC>==@@A?@?@?B=><AAA;;;:>>7ABAA
@ATNG8:00858:00630
GATGGTAGACATATCGTACTCTCTGTACTCATTCGTTTCGGAAGAGACAGGTACGTTAATAGTTAATAGCGTACTTCTTTTTCTTGCTTCGTGGTATTCTTGCTAGTTACACTAGCCATCCTTACTGCGCTTCGATTGTGTGCGTACTGCTGCAATATTGTTAACGTGAGTCTTGTAAAACCTTCTTTTTACGTTTACTCTCGTGTTAAAAATCTGAATTCTTCTAGAGTTCCTGATCTTCTGGGTCTACGCTCGTCGCGCTACCATCGACACTCCAAAGTCT
+
>CCC?CDBBBBCCCCBBBBCCBBBBBCBCDBA??8795:@;?=AA?@?BB?BCBBB?B>AABB?C@BBBC@>><@888999)5938//(.//3155745:056?>@A<A@AAAA==7<<<=A;>>>?>>>>:>AAA688==<8:8@ABBA=>>A<@@@=@@;@<AB===>C@@;?AADD5A:<7:6666)6=9::,//:///;?>>8=<<<.6=>>@:@;AA;@>>>;;;:=<@@@@@A7;;AC:BBA@>>===<>>>?D>>=?:>>A@>>=BBB<>=6=;;6
@ATNG8:00860:00631
GATGGTAGCACGAGTCACTCATATCCAGAAGATCAGGAACTCTAGAAGAATTCAGATTTTTAACACGAGAGTAAACGTAAAAAGAAGGTTTTACAAGACTCACGTTAACAATATTGCAGCAGTACGCACACAATCGAAGCGCAGTAAGGATGGCTAGTGTAACTAGCAAGAATACCACGAAAGCAAGAAAAAAGAAGTACGCTATTAACTATTAACGTACCTGTCTCTTCCGAAACGAATGAGTACTGCGTCTCACTCTCGCCTACCATCGACACTCCAAAGTCT
+
BBCC@CCDCBBB@CCCAAABBBCCE:CBB@BCCC<;:;>BBDAA@E@CD@D@@??@?BBD3B?BBBBCBDBA@@:@@ABACB2BB?B<@AA7@DC@CCBBDEEDB?B?BDACCC?BBBABCCCCBBCCBBCC?CCCC?B@@@BB@@<A?BAA@BCBBBCCC?AAACCC?BB@BBA=@@??=8==>9988888%/<7<///@@AAA;@;??@A<@<@CCBC@BB@@@@@;?=@@@<AAA?AAACCBBBCACBBBCBBBBBBBC?CBB?BBBBBBBAAA>@A:BAAA
@ATNG8:00865:00349
GATGGTAGTGTGTCTCTGAGAGTAGTACTCATCGTTTCGGAAGAGACAGGTACGTTAATAGTTAATAGCGTACTTCTTTTTCTTGCTTTCGTGGATTCTTGCTAGTTACACTAGCCATCCTTACTGCGCTTCGATTGTGTGCGTACTGCTGCAATATTGTTAACGTGAGTCTTGTAAAACCTTCTTTTTACGTTTACTCTCGTGTTAAAAATCTGAATTCTTCTAGAGTTCCTGATCTTCTGGTATGACTAGTGTACTACTACCATCGACACTCCAAAGTCT
+
CCBB@BDCCCCCCCCBBCCCBBCBBBCCBBBAA8996:A=B@CDDDDBB?BECCC@D@CBBC?CADDCBBCDDD?;;;::*:@=@CCC?DDCC?;;6:@?@BDCBB?BCCDCDBB@BBB?C?CDDEC@@B?CCCC?CCCBBBBBCCCBA@@@C@DBB?BB?A?CBBBBCCCB?A@>>@3>;@;::::9*:@ACE=CCCBCCCAAA?BCBC5CBBCC@CADD@DBBBB@?=@?BCCBCD?BBC?CCCCBBBBBBCBCECCBDAA>ACCDCABBDC>BB<BB98
@ATNG8:00890:00308
GATGTAGAGAGACTGTAGCGCACCCAGAAGATCAGGAACTCTAGAAGAATTCAGATTTTTAACACGAGAGTAAACGTAAAAAGAAGGTTTTACAAGACTCACGTTAACAATATTGCAGCAGTACGCACACAATCGAAGCGCAGTAAGGATGGCTAGTGTAACTAGCAAGAATACCACGAAAGCAGAAAAAGAAGTACGCTATTAACTATTAACGTACCTGTCTCTTCCGAAACGAATGAGTACGATGAGATCTCGTGTGCTACCATCGACACTCCAAAGTCT
+
<===@=====BDCCCCAA@C@@?@:@BB?BA@;:99A?@BB;@?@<@@=@;<>=BBCAC1=:>BBBBCCCCCC>D>;;;;;*;?=@5;;;*9A@;@;6999@@C<@=@C=@DC@BBBBCBCCCBCBBBCBC@CDAC?AAAABBBC8;7;;;5;A;:;@9:3:>>=9:3:@;=??490@>@6;00/////'/839755<9>::8<>@@@@<A188@AA@GCCCBAA6:49@A:ACC?BBB???BCBBBBCCC>??@A>?>>=8818=CAB?????;?D;CCA@
@ATNG8:00893:00341
GATGGTAGACATATCGTACTCTCTGTACTCATTCGTTTCGGAAGTAGACAGGTACGTTAATAGTTAATAGCGTACTTCTTTTTCTTGCTTTTCGTGGTATTCTTGCTAGTTACACTAGCCATCCTTACTGCGCTTCGATTGTGTGCGTACTGCTGCAATATTGTTAACGTGAGTCTTGTAAAACCTTCTTTTTACGTTTACTCTCGTGTTAAAAATCTGAATTCTTCTAGAGTTCCTGATCTTCTGGGCTGCGCTGATATGCGCTACCATCGACACTCCAAAGTCT
+
9;9926CBBECDCCC?=BABB;66A?>>><<<9;;=;8::6=50///66;=7;;BA?=A=@=9:4<48;99888>?9???=>.==7<8867&5:==/85729=:?@@>==<A;:;?>;;7;BB=B<??>>>>>@=AAAA:>>CB??>>>??AA?>??88889==9>;?@C?;;<AC=;;;==/=8<8=@BBC.>>???9>>BAAA>;<=<@DCC/>>AAA;@;??=CA>>???;A;AA?>=@;?>>>7>=<<>>>>CC<<<>;=<>>:=@@A;996665=;1;;D>
@ATNG8:00902:00316
GATGGTAGCAGACGTGACAGAGCGCCAGAAGATCAGGAACTCTAGAAGAATTCAGATTTTTAACACGAGAGTAAACGTAAAAAGAAGGTTTACAAGACTCACGTTAACAATATTGCAGCAGTACGCACACAATCGAAGCGCAGTAAGGATGGCTAGTGTAACTAGCAAGAATACCACGAAAGCAAGAAAAAGAAGTACGCTATTAACTATTAACGTACCTGTCTCTTCCGAAACGAATGAGTACGATGAGAGAGCTCTCTCTACCATCGACACTCCAAAGTCT
+
CCCC?CCCCCCBBCCAA<>BCCCBB?BBB?A@??::6:>@@ABBBC@BB?B>=<=99999(9;@AB?@?BBB?=4=>;;;;;':<;:595)5;;5<@===>>=@;@=@B@B@@<?AA?@@BCICCCECCCC@CAA@?@?AB???A;?<?;;7;BBABBBA=@@A???;?C?BBC=@===;5..-*-9;;;,660::675??@@;A<AAAA<A7;;BBB?BBBCBAA?B?BCF>BCC@BAABBABBBAAAFBBB?@?;;<CF>>><@@===@@>>><>C;B?>8
@ATNG8:00910:00300
GATGGTAGTGTGTCTCTGAGAGTAGTACTCATTCTGTTTCTGAAGAGACAGGTACGTTAATAGTTAATTAGCGTATCTTCTTTTTCTTGCTTTCGTGGTATTCTTGCTAGTTACACTAGCCATCCTTACTGCGCTTCGATTGTGTGCGTACTGCTGCAATATTGTTAACGTGAGTCTTGTAAAACCTTCTTTTACGTTTAACTCTCGTGTTAAAATCTGAATTCTTCTAGAGTTCCTGATCTTCTGGTCTACTACACTGTACTCTACCATCGACACTCCAAAGTCT
+
A@@@=@AAA>>?;;999<954<@944:84433-33333(334>265=@?>?<?=??@:>:=<:94949499;;@9=5/)//777'//)/98:38//5.559444.44488949:555955.6<>4;7:559@<AC<@@AB?ADCCBB@@@::9B>=<=8<00)/;4:696439:444.38888.85:74444&488::(/)//4<<4445.599+9994526:>>9<<>>666:>;BBBCCC?@@A?@@@@@BBB;;;BDCC@@;:;=@AAAA@@A99299)9===
@ATNG8:00878:00376
GATGGTAGCTCGCTGATGATATCTCCAGAAGATCAGGAACTCTAGAAGAATTCAGATTTTTAACACGAGAGTAAACGTAAAAAGAAGGTTTTACAAGACTCACGTTAACAATATTGCAGCAGTACGCACACAATCGAAGCGCAGTAAGGATGGCTAGTGTAACTAGCAAGAATACCACGAAAGCAAGAAAAAAGAAGTACGCTATTAACTATTAACGTACCTGTCTCTTCCGAAACGAATGAGTACTGTATCTATGTGTGCGCTACCATCGACACTCCAAAAGTCT
+
55::8:;;;;<<=665;;<696==>7;;=.4/////6;6999;;::-3/060///66;:;+;58::8888;:::33244444$5<4;7<@@0>?@7<<=====:;60;=>:>00)//8/55;<=>>>??=AA?BA?@699998@BB?C?@9905<<<<83717;;77;17889<9,3///6(///3......#.62722255599/5052223835599?;@>;???>;?:778*3:=6>9:8=/0/>::>>;;7;=:///379=>-///.6677..(.33)//38
@ATNG8:00881:00363
GATGGTAGGTGCCATGAGTGTATCCAGAAGATCAGGAACTCTAGAAGAATTCAGATTTTTAACACGAGAGTAAACGTAAAAAGAAGGTTTTACAAGACTCACGTTAACAATATTGCAGCAGTACGCACACAATCGAAGCGCAGTAAGGATGGCTAGTGTAACTAGCAAGAATACCACGAAAGCAAGAAAAAGAAGTACGCTATTAACTATTAACGTACCTGTCTCTTCCGAAACGAATGAGTACGATGAGAGAGCTCTCTCTACCATCGACACTCCAAAGTCT
+
CCBB?BCC@CDC@CCDCCCCCCCD@CCB@BECBBB?B?CAAACCC?AB>B@?>?=?==?.@:@AB???CDDDE9?>88888(88081889,8==9?868AAAAB:<9>C=B>;:;>AA><><@AAAA><<A9AAAA5::AAAACC7;7;885:AA?>@<<8<A@AAA5::;AAA9>@@@@:<;86/////(//)/=@>BCB>>;><@ADD;C;888??;?>>?8895<8::90:;;8<@=<666///76@AA===???AAB===<AAAA>>>?@?<?B:AA@>
@ATNG8:00883:00357
GATGGTAGTATCTGTTACGAGAGCAGAAGATCAGGAACTCTAGAAGAATTCAGATTTTTAACACGAGAGTAAACGTAAAAAGAAGGTTTTACAAGACTCACGTTAACAATATTGCAGCAGTACGCACACAATCGAAGCGCAGTAAGGATGGCTAGTGTAACTAGCAAGAATACCACGAAAGCAAGAAAAAGAAGTACGCTATTTAACTATTTAACGTACCTGTCTCTTCCGAAACGAATGAGTACATAGATATACGTATAGCTTCATCGACACTCCAAAGTCT
+
BBBB>AABB;;;666:>>??=BBCC=C;BBBB??;?6:9@?>?@<@C>@=?????CCC3A@BCA?>>><?D>3;:6////'/5/33799)...(.32527755.527<288;;@::;>::;A???BA;;;=BB>>;>>>>?=<=:>;@;;5:878====9=A;;;?;<=7;;>:>=888)88<788888(7<8==?==::788)88<:;;=/6/6///;69<:===?5;5:::/89919;;>>=>@@;:<A@@?@@@AAA?>><>AA@@@@@AAA9?>9=@86
@ATNG8:00887:00365
GATGGTAGCGCGACGAGCGTAGACCCAGAAGATCAGGAACTCTAGTAGAATTCAGATTTTTAACACGAGAGTAAACGTAAAAAGAAGGTTTTACAAGACTCACGTTAACAATATTGCAGCAGTACGCACACAATCGAAGCGCAGTAAGGATGGCTAGTGTAACTAGCAAGAATACCACGAAAGCAAGAAAAAAGAAGTACGCTATTAACTATTAACGTACCTGTCTCTTCCGAAACGAATGAGTACTATGTAGAGCTCTATACTACCATCGACACTCCAAAAGTCT
+
CBBB@CABBBDCCCCCDC@::;444)4993999844.43889:<<?===>B=>>@;;;;;*;4::>@@CC@>CF>C9:6@@@1@D<C4;;;*:>>8=@@@?BC?D@C???=?BB?CCBBBAAACCCCCBBCC@CCCC@ABBCBABB;@<@;;5;BB;;;CC?CC@?@B@CF@BB@:==:99,7<<9????@@(@>6//./87=7848999<>6<8<=BBB?BDAA@BD@C?A@E>BBB?BBCBBBBCBAAAA@@AA888>>>?@==:=>AAAA@><>1889):=99
@ATNG8:00894:00370
GATGGTAGATATATGCACGCTCTACCAGAAGATCAGTAACTCTAGAAGAATTCAGATTTTTAACACGAGAGTAAACGTAAAAAGAAGGTTTTACAAGACTCACGTTAACAATATTGCAGCAGTACGCACACAATCGAAGCGCAGTAAGGATGGCTAGTGTAACTAGCAAGAATACCACGAAAAGCAAGAAAAAAGAAGTACGCTATTAACTATTAACGTACCTGTCTCTTCCGAAACGAATGAGTACGAGAGAGCACACTTGTCTACCATCGACACTCCAAAGTCT
+
?@@@>;CDCCCCCBBBCBBBBDB@?=@CB?AACBA@??<?A@@ABB?CB?A>???@@?@@0A=@AECCDBAAAJ=AAABBBB5CCAC@CDD;CCC@C@A@AAB::5:=@@=A@A=AA@@A@@@CCBBCBCCC@CCAA>B@BCBBAB?F@GBB@ABBBCBBB@BBBBBC@A@<ABA:@>0000+000*000000%.86/0//:8<::7;9<>87179=>CAA=@BB@@@@?B?@@@<@AA?B???@C>>>BBAAABBBBBA>A@@@@A=@ABBBCB?>>;>A:B;::
@ATNG8:00894:00392
GATGGTAGACACGTGTGCTCTCTCGTACTCATTCGTTTCGGAAGAGACAGGTACGTTAATAGTTAATAGCGTACTTCTTTTTCTTGCTTTCGTGGTATTCTTGCTTGTTACACTAGCCATCCTTACTGCGCTTCGATTGTGTGCGTACTGCTGCAATATTGTTAACGTGAGTCTTGTAAAACCTTCTTTTTACGTTTACTCTCGTGTTAAAATCTTGAATTCTTACTAGAGTTCCTGATCTTCTGGTAGAGCGTGCATATATCTACCATCGACACTCCAAAGTCT
+
556=8=CCBCB;;6?955;=955:@9496?>?8AADD?DE?A?AA@=@00-0/99:1718:@@8?149ABBAA:@7B?ABA.2259;:>3;=;;5:00)//(...(26.575555370...38498?>=;;;;@?AA7:;9<977=9::=>99:715557==4:78;>A=>>?D<@@@@@3@;?<>?CCB/???@?7==>;;;?>==1877)8::5;A<A<AB:?9::8558;A;>99>@>9>>>:>????;;>?@@>>>>>?A@A<AAAA@@@A@A=DD=BBBB
@ATNG8:00899:00354
GATGTAGAGAGACTGTAGCGCACCCAGAAGATCAGGAACTCTAGAAGAATTCAGATTTTTAACACGAGAGTAAACGTAAAAAGAAGGTTTTACAAGACTCACGTTAACAATTTTGCAGCAGTACGCACACAATCGAAGCGCAGTAAGGATGGCTAGTGTAACTAGCAAGAATTCCACGAAAGCAAGAAAAAGAAGTACGCTATTAACTATTAACGTACCTGTCTCTTCCGAAACGAATGAGTACGTGTGCGACGTGTCTCCTACCATCGACACTCCAAAGTCT
+
?;;?<@CCCCCBBCCCCCBAAACC=CCC@BA??::8:?CBBAAAB?BC?C?BBBBBBBB3B@BBBBBBBBAAA8@:;:9:9*;B>B?BBB9BCC<CCABBCDBB?B?AB?AED9;;FGDCCABBBBCBCBE@CCDC?@?AA???B?B@BA@=@BCAAABB>AAA????AA=@=@;>A?>>88989:BBBB/>@7;///<<==><@<?CAA<>;>?DAA?ACBBAAA>A?ABB=ACC?888AABABAD???=>;;888>=>9=8808:>@@@A??@:==6=?==
@ATNG8:00913:00358
GATGGTAGGACGAGCGTCTGAGAGGTACTCATTCGTTTCGGAAGAGACAGGTACGTTAATAGTTAATAGCGTACTTCTTTTTCTTGCTTTCGTGGTATTGTTGCTAGTTACACTAGCCATCCTTACTGCGCTTCGATTGTGTGCGTACTGCTGCAATATTGTTAACGTGAGTCTTGTAAAACCTTCTTTTTACGTTTACTCTCGTGTTAAAAATCTGAATTCTTCTAGAGTTCCTGATCTTCTGGCGCGTATGTATGTCGCCTACCATCGACACTCCAAAGTCT
+
56>>:>;;2;<<;?;?===>>CCEADBBCBBB@CBBC>CD@D?BBBCCCD@CCCCD@C@CCBB@C?CBBBB;;;C?@@CCB2AA>A?@@:@B@A?AEJACB?B@BCBCACCCCCCCC@CEE?@>ACBBCCCB@BCCC@CCCBDCBBBCCCBBBBC?BBC@BF@C?AACDBBBCC?BBEEE;@=A;;;;;;*;BBBB<AA@BCCBBBA;@@@@,@?@@B@B@BD@CCB@@@C@D@CCCCCA>A@B?@BC99:GCCCCCBBBB@BBC@BAABBBB998>AA;A???
@ATNG8:00865:00439
GATGGTAGTAGTACACTAGTCATACCAGAAGATCAGGAACTCTAGAAGAATTCAGATTTTAACACGAGAGTAAACGTAAAAAGAAGGTTTACAAGACTCACGTTAACAATATTGCAGCAGTACGCACACAATCGAAGCGCAGTAAGGATGGCTAGTGTAACTAGCAAGAATACCACGAAAGCAAGAAAAAGAAGTACGCTATTAACTATTAACGTACCTGTCTCTTCCGAAACGAATGAGTACTGTATCTATGTGTGCGCTACCATCGACACTCCAAAGTCT
+
CC@@>ACDDCCC>@ICCCDCDDBBB@DCB@BCE@AA=A=@@BBBBB?AA=A=???8999-:<AABBBBBBBBB;@@;;;;;.;B>C5;;0;BB>BBBBEDFCC?C@CC?ABA?AAAABCCCCCBB@CCCC?CCCD<@@BBBCBC?B?A9989CBBBABC?CCCBA@>BC@BBB?BA999+9=:7::::;+;>;@;:;@AA@@<@<@@@B:><>BBAB@ABBBBBB?B?CCC<CAB?BBBBBBBBBBBBBBBBBA>>>>??A=>:>@@@@@A===5;:/?:::
@ATNG8:00868:00409
GATGGTAGCACGACACGACGATGTGTACTCATTCGTTTCGGAAGAGACAGGTACGTTAATAGTTAATAGCGTACTTCTTTTTCTTGCTTTCGTGGTATTCTTGCTAGTTACACTAGCCATCCTTACTGCGCTTCGATTGTGTGCGTACTGCTGCAATATTGTTAACGTGAGTCTTGTAAAACCTTCTTTTTACGTTTACTCTCGTGTTAAAATCTGAATTCTTACTAGAGTTCCTGATCTTCTGGAGATATCATCAGCGAGCTACCATCGACACTCCAAAGTCT
+
444405<AACAA<CAAAB;;;<CCCBCBCCBG@CCCF=BB?CAECBBBCB?BAAAA?A?BCBB?B@BBCB@@:==8==>>>+BB>B@<>48/0/(//65::6;;A>???><;<><>><8CD<>:>A?<;::@<A@@@=>>>AA@>>>=?>=;776////3893839?A@@?@??89889:-:*/+/<<<<,:;===6@@A;:;@<<<1///)////;5;7@@<>:===88<;?;>>9>;=98772-----2277=AA???>>>>>:===??<==//-/=6;;;=
@ATNG8:00869:00428
GATGGTAGATACTCGCTGATACACCCAGAAGATCAGGAACTCTAGAAGAATTCAGATTTTTTAACACGAGAGTAAACGTAAAAAGAAGGTTTTACAAGACTCACGTTAACAATATTGCAGCAGTACGCACACAATCGAAGCGCAGTAAGGATGGCTAGTGTAACTAGCAAGAATACCACGAAAGCAAGAAAAAGAAGTACGCTATTAACTATTAACGTACCTGTCTCTTCCGAAACGAATGAGTACGAGAGAGCACACGTGTCTACCATCGACACTCCAAAGTCT
+
?>?<<BCDCFBBCCBBBBCCCBBBD=BBD@CBBB??=??BBBAABC?BB>B>BB@>?===?'?>@@>BBBBC@@@8=<AAAAA2@A>C4;;;*;@C=BBBBCCCCB?B@BB?BAA@BBBBCBCCEBBCCCCCC?DBBB?BBBBA@AC>B?B??<?CBBCCCC?CCBBBB@BC@A@A>@@999*:>=;=::;;.:A<A;:;ABAAA;@;@@BB9=:=AB?@>@CBBBBB?B=ACC>CBB?BBBBBCBBBBABBBBBB@BBB@>>>>@<@>@@@?>>>A;AA:A<;8
@ATNG8:00872:00418
GATGGTAGGCACTGCGCACACATCCCAGAAGATCAGGAACTCTAGAAGAATTCAGATTTTTAACACGAGAGTAAACGTAAAAAGAAGGTTTTACAAGACTCACGTTAACAATATTGCAGCAGTACGCACACAATCGAAGCGCAGTAAGGATGGCTAGTTTAACTAGCAAGAATACCACGAAAAGCAAGAAAAAGAAGTACGCTATTAACTATTAACGTACCTGTCTCTTCCGAAACGAATGAGTACGAGAGAGCACACGTGTCTACCATCGACACTCCAAAGTCT
+
ABCC@CCC@C@@;;@AABCJBBBCC>DCI>BCFGCB?A@CCCBBBB@AA@C@BAA@AAAA2B@BBCBBBBABBC:>>;;;;;*5A;@4@A@7ABB@C@AADCBBB=@=@A>AAB>AACCCCCCCCCCCBBBB?ABCC?BBBCBBBD@B?B@@=@CAA@A:@=AABBCC@CB>BAA<@@0000*000*0===;,8:5;;=B;<:<>6:6:AA@?B@ABACC?BBBBAAA?B?BBC?B??>?BBBBBBBCAAABBBCCBBBBBBBBB@?CCCCAA=<:>4970:>66
@ATNG8:00882:00429
GATGGTAGCACACGAGATCTCATCGTACTCATTCGTTTCGGAAGAGACAGGTACGTTAATAGTTAATAGCGTACTTCTTTTTCTTGCTTTCGTGGTATTCTTGCTAGTTACACTAGCCATCCTTACTGCGCTTCGATTGTGTGCGTACTGCTGCAATATTGTTAACGTGAGTCTTGTAAAACCTTCTTTTTACGTTTAACTCTCGTGTTAAAATCTGAATTCTTACTAGAGTTCCTGATCTTCTGGCGCTCTGTCACGTCTGCTACCATCGACACTCCAAAGTCT
+
BBCC@CCBCCC>=>>CC@@=><<<B>666@>>:BAAB=<<7<7544<<:85:;;:?:D<??;>9<9<<@::=<8?6====<,;<3?888,58<<,73;6>@>BAAAAA;@A@===??;=>@<@=@@@;;;>>=AFA@<>>>@A???==@==///=576;8==5;6;==@A???B8;;@??/=8=5;;ABA/>>>@@6;7;A??@>>>>89992:///<7<7?>;>>AAA???9>:>:9>=A8:9:5778=;<>>@=<<@@;;;@@?;??;;;AA@;;7;D;D>=>
@ATNG8:00883:00410
GATGGTAGACACGTGTGCTCTCTCGTACTCATTCGTTTCGGAGGAGACAGGTACGTTAATAGTTAATAGCGTACTTCTTTTTCTTGCTTTCGTGGTATTTCTTGCTAGTTACACTAGCCATCCTTACTGCGCTTCGATTGTGTGCGTACTGCTGCAATATTGTTAACGTGAGTCTTGTAAAACCTTCTTTTTACGTTTACTCTTCGTGTTTAAAAAATCTGAATTCTCTAGAGTTCCTTGATCTTCTGGAGATATCATCAGCGAGCTACCATCGACACTCCAAAGTCT
+
55;>:>DDBCC:;6<965;=?::@BA@@@BBB@BBDD=BB?BB@BBBB::8:??AB@B?BBBB?C?BBBBBBA?A7AAAAA1977=878-6>A@39800)00*//..550568555>>==>><@=@@?==>>?;@BAA<???BBB@>>>>@@?>=>8788:;:5;<???B?>>AD<B@?@@6@<@8==<<</<<6660699//,/<<9<<)/////%////=9=9;;;BAA@??=A=?<?B@@=7///7666;>=>AAAAADAA???@@=A@@>A@@???:??7????
@ATNG8:00888:00448
GATGGTAGTGTGTCTCTGAGAGTAGTACTCATTCGTTTCGGAAGAGACAGGTACGTTAATAGTTAATAGCGTACTTCTTTTTCTTGCTTTCGTGGTATTCTTGCTAGTTACACTAGCCATCCTTACTGCGCTTCGATTGTGTGCGTACTGCTGCAATATTGTTAACGTGAGTCTTGTAAAACCTTCTTTTTTACGTTTACTCTCGTGTTAAAAATCTGAATTCTTCTAGAGTTCCTGATCTTCTGGAACGCGCACTGACACTACCATCGACACTCCAAAGTCT
+
55<=8==DDCDCCC966@=@BBBBBCAAAC??=?BCC>BB@D@CCDBBCC?CEBBB@D@DAAB?E?BBBCCCCDD@BBBCB5BE@BABF>AB@@=@@B>BC9;;BBBB@CEHCCBCDACCC?@?@CCBBCAA>@CCC@CCCCCBBBCCCCCCCBC@BBB?BB@C>@?BBCBCBB?A@@@@7@>A>;;;;;;%;BBCC<;;BBCCCBBB=@@@A,@@@@B=B=AB@CECCCBC?C@BBBBBA=@?>;>=>@?ACCBBBCCCBBBC@AA@CCBBAAA?BB=B@@@
@ATNG8:00890:00400
GATGGTAGACACGTGTGCTCTCTCGTACTCATTCGTTTCGGAAGATGACAGGTACGTTAATAGTTAATAGACGTACTTCTTTTCTTGCTTTTCGTGGTATTTCTTGCTTAGTTACACTAGCCATCCTTACTGCGCTTCGATTGTGTGCGTACTGCTGCAATATTGTTAACGTGAGTCTTGATAAAACCTTCTTTTTACGTTTAACTCTTCGTGTTAAAATCTTGAATTCTTACTACGAAGTTCCTGATCTTCTGGATAGCGCGCGATAATACTACCATCGACACTCCAAGTCT
+
4444.444?=?<>79////9///495445<<<:<AAE@BA?A@A@@=<;;;)//988161;733.34;6///8///.(....&.2062222&29996;855,--(---(-22-28::88<>9676<@9?<<///5529755,2968:;==>=@@::9<A4:975:<3927=>999978255>CCC2;38)//555'..559.4046--(----3.399+55517;/72585733...2-2728*..98984877.3333389776655/3/-,66),,-6555678-///>>>
@ATNG8:00891:00433
GATGGTAGTGCGTGAGAGAGAGACCCAGAAGATCAGGAACTCTAGAAGAATTCAGATTTTTTAACACGAGAGTAAACGTAAAGAGAAGGTTTTACAAGACTCACGTTAACAATATTGCAGCAGTACGCACACAATCGATGCGCAGTAAGGATGGCTAGTGTAACTAGCAAGAATACCACGAAAGCAGAAAAAGAAGTACGCTATTAACTATTAACGTACCTGTCTCTTCCGAAACGAATGAGTACGTGTGACGTACGTGAGCTACCATCGACACTCCAAAGTCT
+
;<<:>B@;95@A:96;;;<AAA;;;)4997<B=955<@;=@@::8B>BC?C=993778898%928>8<<<BACCD>?;ACC?CDCD@B5;;;&5;A7CD@@;CDCC>A=@@<@@@<BCBBBBCCCCBBBCDBC@CC9::BABAA???<@=@9939BAAACCD>@@ACCC>>>9>>>49688819///8888,6;07/..67>>@<@<@>>><A79:C:;9<BCCCCC@D?BBC=BBB?CCBBCC99:BBFIGCCCBBBBCGEDCB@???BBCBAAA>@@:A>>?
@ATNG8:00893:00438
GATGGTAGGAGACACGTCGCACACGTACTCATTCGTTTCGGAATGAGACAGGTACGTTAATAGTTAATAGCGTACTTCTTTTTCTTGCTTTTCGTGGTATTCTTGCTAGTTACACTAGCCATCCTTACTGCGCTTCGATTGTGTGCGTACTGCTGCAATATTGTTAACGTGAGTCTTGTAAAACCTTCTTTTTACGTTTACTCTCGTGTTAAAAATCTGAATTCTTACTAGAGTTCCTGATCTCTGGATATGAGTGACTCGTGCTACCATCGACACTCCAAAGTCT
+
AAED@CCC@BBBDFGD=0009:;<;<BBAA;;29==;8;>)0)////:9;;7;?:88-3,33396;7:?:<88898379373$35062222&2933,33839>7BBB@??;><?>??==:;>@8>8==>782773;;9<7<?>A>@>>>???>;;;;58889=>8=:===AA>>>E;>;;;;/;8=8=@@@@/@A9990669///;<6;7;DFD/A;;;;5;6;<-//8889?A<A<>>@A===BD=@@>>>B>?>?AAAAA??AAA<???>=<<=<<88818996
@ATNG8:00897:00406
GATGGTAGCGCACACATAGATACAGTACTCATTCGTTTCGGAAGAGACAGGTACGTTAATAGTTAATAGCGTACTTCTTTTTCTTTGCTTTCGTGGTATTCTTGCTAGTTACACTAGCCATCCTTACTGCGCTTCGATTGTGTGCGTACTGCTGCAATATTGTTAACGTGAGTCTTGTAAAACCTTCTTTTTTACGTTTACTCTCGTGTTAAAAATCTGAATTCTTCTAGAGTTCCTGATCTTCTGTTCTACTACACTGTACTCTACCATCGACACTCCAAAGTCT
+
56=<9>=CCCCCCGGCBBDCEBB@@@;;;CA>;>;;;05<8>:<<<CBBBABCBBB@C@CCCB9:7;BA?@?>>B;:9999'7@?9@?AA9A=@@=BBB>BC?AACFCC@CEDCCCCC?BCC?C@DDBCBBCC@CDDD?CCCCBAACCCEBBBBBB@BCC@@@>@?BBCA@@CDD@CCCEG;B>B=BBCCCC*BBCCC>CBABBBA@A@>ABBB2BCB;;;;ADD@A@@@A@C@C?BACBBD?ABDD@AAACCDCCCABBDGCCCBB>ACCCCBBBBB?BC<BA88
@ATNG8:00903:00409
GATGGTAGCGCACACATAGATACAGTACTCATTCGTTTCGGAAGAGACAGGTACGTTAATAGTTAATAGACGTAACTTCTTTTCTTTGCTTCGTGGTATTCTTGCTAGTTACACTAGCCATCCTTACTGCGCTTCGATTGTGTGCGTACTGCTGCAATATTGTTAACGTGAGTCTTGTAAAACCTTCTTTTTTACTTTTTACTCTCGTGTTAAAATCTGAATTCTTCTAGAGTTCCTGATCTTCTGGACAGAGTGTGCAGATACTACCATCGACACTCCAAGTCT
+
;;;;8;;<>CCC;66B@A@?>:?995<>:=;:2855>0;96;5555:<95.4:995055::=<9:799///://)/=7<<<<.866.6//)/9/5.555.55.555599456599999499>;@;>?=@;99>299@@=@C@BA@;>>>==99444.4@@:99.4.4499>>:00)00:;:.:49=@BFFGE*@>>@>>0>AB??99555.555&599//)/3//)/666:<<9=9=;<?@@7;;>7;9=99555559444<;<<;;7:?>>??=000*0*////
@ATNG8:00904:00423
GATGGTAGTACATGATAGACGACACCAGAAGATCAGGAACTCTAGAAGAATTCAGATTTTTAACACGAGAGTAAACGTAAAAAGAAGGTTTTACAAGACTCACGTTAACAATATTGCAGCAGTACGCACACAATCGAAGCGCAGTAAGGATGGCTAGTGTAACTAGCAAGAATACCACGAAAGCAAGAAAAAGAAGTACGCTATTAACTATTAACGTACCTGTCTCTTCCGAAACGAATGAGTACTGCGTCTCACTCTCGCCTACATCGACACTCCAAAGTCT
+
:<=@>;555559=>=>@===BBB@<8<;?:?<<<==:><>><<544744058@@@>@DDD1:86<<;=;;;;;B6>666A@@+>><@7;;9+95516==???<;>5:.436::;9<==>>ACBCB;;000/0,0>>@<AAABB@AC69499516@=<<<=@8???@A@=AA<@@@579BAA9?=<899999(97,33////.5505.333:(/(..///)5955444.4.4::4;;<9>855B?>758<>CA;;>=====@9=;?:98<8588?B>BC>E?99
@ATNG8:00865:00479
GATGGTAGTGATACAGATCAGACACCAGAGATCAGGAACTCTAGAAGAATTCAGATTTTTAACACGAGAGTAAACGTAAAAAGAAGGTTTTACAAGACTCACGTTAACAATATTGCAGCAGTACGCACACAATCGAAGCGCAGTAAGGATGGCTAGTGTAACTAGCAAGAATACCACGAAAGCAAGAAAAAAGAAGTACGCTATTAACTATTAACGTACCTGTCTCTTCCGAAACGAATGAGTACTGCGTCTCACTCTCGCCTACCATCGACACTCCAAAGTCT
+
CCCC@CBBBBCDCCFDCAABCBCCD?BBCCCCCBC?C?BCC>>?E@CB?A>??>@?===+B?CBABBBBCAA@7@;ABDDD5CB>C5;;;*:CB?CBAACCDCC?A?BD@BBB@BBBBCBBBCCBBBDDCC?CCCC>@??>???B:?;@?@=@CBBBCCC?CCCBBB@BB?AA@:>>888*::9;::::9:%0<7>///>=B@A:=:=ACC5868CCBC?BDBBBBB?B@CBB>BBB@BBBBBDBBBCBBBBCBBBCCBAA>ACB?BBBCCCBBAA9=<3=::9
@ATNG8:00869:00490
GATGGTAGCTATACGTATATCTATGTACTCATTCGTTTCGGAAGAGACAGGTACGTTAATAGTTAATAGCGTACTTCTTTTTCTTGCTTTCGTGGTATTCTTGCTAGTTACACTAGCCATCCTTACTGCGCTTCGATTGTGTGCGTACTGTGCAATATTGTTAACGTGAGTCTTGTAAAACCTTCTTTTTACGTTTACTCTCGTGTTAAAAATCTGAATTCTTCTAGAGTTCCTGATCTTCTGGATTGCGACGCGATATACTACCATCGACACTCCAAAGTCT
+
;@BD@CC@A@BBBBCB@:;:BAA<CCA@BBBH@BBBE@<;:;=@@@BBA@<@;:8@<??BCBB?B@BBBBBBAAA?CCCBC1@??BA=>7>BBB?BBB@CB>BBBBBB??@@@A@::5;==7=8=>>>>>??=?CBB<AA???>>>@@AA????;888:=<8====>>A???A=CCADD;F7;5;====.=?<<<1:::///=::><<<<<,;///:6:7AA<@@@???@<B;>>?B>;:>A@:9<7:9AA@:::A@@>==AAA;??AAAAB@@@<>>7><==
@ATNG8:00893:00470
GATTAGTGTGTCTCTGAGAGTAGTACTCATTCGTTTCGGAAGAGACAGGTACGTTAATAGTTAATAGCGTACTTCTTTTTTTCTTGCTTTCGTGGTATTCTTGCTAGTTACACTAGCCATCCTTACTGCGCTTCGATTGTGTGCGTACTGCTGCAATATTGTTAACGTGAGTCTTGTAAAACCTTCTTTTTTTACGTTTACTCTCGTGTTAAAAATCTGAATTCTTCTAGAGTTCCTTGATCTTCTGGGATGTGTGCGCAGTGCCTACCATCGACACTCCAAAGTCT
+
ACD@DD@@@CCCCCCCCCCBBBBCCCBBBC?A8895;B=A?BCCCDCC@DCCBB?BACCB@=A?EEDDBCCA@<999999:#;D>ABCC=BB@B=ABB?BC?A@ACCD@CCCCCCBC@DFD>?>ADCCCBBB?BCCC@CCBBBBCCCDDDDC@@B@D??=@D?B>AACCCCCDF?B;:;:7:>D>:::::::#;@@BC?CCCCCCBBBB?BBBB0B@@AB>B?BB@BCCCCCC?B?B?ABCCC>A:99,9:::BCBBBBB@@@C=ABB?BBBCFDCAAA?CC>CA::
@ATNG8:00893:00482
GATGGTAGCGCACACATAGATACAGTACTCATTCGTTTTCGGAAGAGACAGGTACGTTAATAGTTAATAGCGTACTTCTTTTCTTTGTCTTTCTGTGGTATTCTTGCTAGTTACACTAGCCATCCTTACTGCGCTTCGATTGTGTGCGTACTGCTGCAATATTGTTAACGTGAGTCTTGTAAAACCTTCTTTTTTTACGTTTACTCTCGTGTTAAAAATCTGAATTCTTCTAGAGTTCCTGATCTTCTGGCTCTCGTAGACAGATACTACCATCGACACTCCAAAAGTCT
+
?@@@?BBBBBCBAAABBBAABAABBB@@@ABA>9;;;;&5<5:.666;;@B>AA;;9=A===<:+0+0<<:9::::5::<<+499*77=??9?>;;>8:;@;@A;774==@?CCCCGCBC?BCC@C?CBDCCCAA?ADCD@CBBBBBCBCCCCCCCCC?CAA?AE@D?BB@AACBCB@CAAAA8@>B>;;;;;;;#;A;;;0;AACCCCABA?CCCC5CBBBG?B?BGACCCCBBB@C?CCCCCC?BBC@BBBBBCCCBBCCCCBBBCCC@BBABCCA???1777-:@==
@ATNG8:00902:00465
GATGGTAGCACGAGTCACTCATATCCAGAAGATCAGGAACTCTAGAAGAATTCAGATTTTTAACTCGAGAGTAAACGTAAAAAGAAGGTTTTACAAGACTCACGTTAACAATATTGCAGCAGTACGCACACAATCGAAGCGCAGTAAGGATGGCTAGTGTAACTAGCAAGAATACCACGAATGCAAGAAAAAAGAAGTACGCTATTAACTATTAACGTACCTGTCTCTTCCGAAACGAATGAGTACTATGTAGAGCTCTATACTACCATCGACACTCCAAAGTCT
+
@@BB@CCCB@A@=BACCBBCB@??@7<;;7;CCBAB?A@CCB;;;C=AA?A>@>=98999)9:??>?C@A@@?C>B8<6@@@+=>:=.999&9@A=@ABBBBB@A?@@CD@DBC?@?AABCCCFCDCCBBBB@CCCC>A@BAAABB?C@CBC?BBCCCBBB?BBBBCC?DC?@@A@BBED=999>9888888%/616///:9?@@<@;>>AA=D===CCB?BCBBBBC@D?BBB>BCC?AABBBBBBBBBBBB@;<@A@@@??>;;7:?AAAAA===8==5ACBC
@ATNG8:00868:00511
GATGGTAGTGCGTGAGAGAGAGCCCAGAAGATCAGGAACTCTAGAAGAATTCAGATTTTTTAACACGAGAGTAAACGTAAAAAAGAAGGTTTTACAAGACTCACGTTAACAATATTGCAGCAGTACGCACACAATCGAAGCGCAGTAAGGATGGCTAGTGTAACTAGCAAGAATACCACGAAAAGCAAGAAAAAAGAAGTACGCTATTAACTATTAACGTACCTGTCTCTTCCCGAAAACGAATGAGTACGTGTGACGTACGTGAGCTACCATCGACACTCCAAAAGGTCT
+
::;;25:>@@@?;;;>C>BA@ABC<?@B?A;<:44.3-38;;;;<877,75773733333#3,3777;;;==<?8?8;94444#9<<@4::;.9A@;@AAA@@@CD?B?BB8;;@>@@::;CCEDBBBB;000*0/:;47544999;6>-00=6=<>>A:::>???CCC<?>5000*000000+00:3:ACCCC)8807...78889*/(/333(/)/7D@@<994==97100(/00/&///*/666=;?777><??B??>FBBAA@B??;?BBCC@@@0/)/::(0*000
@ATNG8:00880:00534
GATGGTAGAGTATCATGTGTATCTCCAGAAGATCAGGAACTCTAGAAGAATTCAGATTTTTAACACGAGAGTAAACGTAAAAAGAAGGTTTTACAAGACTCACGTTAACAATATTGCAGCAGTACGCACACAATCGAAGCGCAGTAAGGATGGCTAGTGTAACTAGCAAGAATACCACGAAAGCAAGAAATAGAAGTACGCTATTAACTATTAACGTACCTGTCTCTTCCGAAACGAATGAGTACACATCGTCGTGTCGTGCTACCATCGACACTCCAAAGTCT
+
ADBB>ACDCBBCCCCCCCBBBBBBDADAA?ABBBBC?B?BBBBDCC@BC@B?CDBBBDHE5B?BCCCCDCA@@C;A@;;;;;*;@<@=@CC;BBC?C@@@BBCBB?A?BD@BBB?BBBBCCBBCCCCCCCCC?CDCC<??CDBB?A?FACBB?BCCCBAA@?BBCAAB?BC>===>AA;=;3=<@;9::,9===8=A@A??BCDBD@BBCC@B>BDCBB@BCBBABC@C?CAC<BCC>@ABBBBBBCB@@@@AABB9:9?@@DAB>ACCBBCCCDD?BA:A>87
@ATNG8:00884:00529
GATGGTAGATACTCGCTATACACCCAGAAGCATCAGGAACTCTAGAAGAATTCAGATTTTTAACATCGAGAGTAAACGATAAAAAGAAGGTTTTACAAGACTCACGTTAACAATATTGCAGCAGTACGCACACAATCGAAGCGCAGTAAGGATGGCTAGTGTAACTAGCAAGAATACCACGAAAGCAAGAAAAAAGAAGTACGCTATTAACTATTAACGTACCTGTCTCTTCCGAAACGAATGAGTACTACTCTCAGAGACACACTACCATCGACACTCCAAAGTCT
+
<<<<=B=CBBBF???=CBDC;;;;)0>@)///7;596;8A?@@@?@>AB@C=??;;;;;;,;,00//55-//899/6--//999'//(/(333&333,3855566..(..33055505:::<AABBBAAA@@;;49?9918888?@AA=A=A;;6;??>?AAA?BBBBA@;??<@A@;<<??>86662//////%-84----78===:>;::>>9<698?:;6;@BAABB@B>BCB=AAA898A<<=BBCCBABCCB989BB?:;:=B<A>>>>==:8728<3><00
@ATNG8:00884:00547
GATGGTAGCGCACACATAGATACAGTACTCATTCGTTTCGGAAGAGACAGGTACGTTAATAGTTAATAGCGTACTTCTTTTTCTTGCTTTCGTGGTATTCTTGCTAGTTACACTAGCCATCCTTACTGCGCTTCGATTGTGTGCGTACTGCTGCAATATTGTTAACGTGAGTCTTGTAAAACCTTCTTTTTACGTTTACTCTCGTGTTAAAAATCTGAATTCTTCTAGAGTTCCTGATCTTCTGGATGTGTGCGCAGTGCCTACCATCGTCACTCCAAAGTCT
+
:444.44459@BBCCCBCBBBCBBBB@@<000)/;;;39;@CACCCGDDDA;;9??::9BA@A?B?BBB@@;<0>600000)//)/9;;8@?BC@CBB?BB?BBBBBCACCCCCCCC@BCC@C@CCBBBCAA?ABBBADBCCC;;;CBBBBBCAA>BBB?BB?C?AAABBBCCC?B@@@@7@<@=@AGDD5CBBBJ>B@@@AABBBB@CCCC2B;;;A?A@CC?BBB;;;B@D@BBLECC?BCB?B;;;;;;A@A@;;;BAAB@ACCBABBCDCC@CC=CC<;
@ATNG8:00888:00504
GATGGTAGTCTCAGATAGTCTATAGTACTCATTCGTTTTCGGAAGAGACAGGTACGTTAATAGTTAATAGCGTACTTCTTTTCTTGCTTTCGTGGTATTCTTGCTAGTTACACTAGCCATCCTTACTGCGCTTCGATTGTGTGCGTACTGCTGCAATATTGTTAACGTGAGTCTTGTAAAACCTTCTTTTTTTACGTTTTACTCTCGTGTTAAAAATCTGAATTCTTCTAGAGTTCCTGATCTTCTGGATAGCGACGCGATATACTACCATCGACACTCCAAAGTCT
+
;<>C@BCCCCCCAAAAACA@@BDCCBCBCCBC=@;;;;&9B9>6A=@CBBC?BCDCD@C?ABBC?B?BCECBCAAC?BBBB9AB?BBBA9??:949>>9=@;@@@GBB@BBFEHDDD@BBB9;7<BA@ABAC@CCCC@CCCAAABBBCBBABBA@=A@@<@B=A=BBCCCCD;;:;BCBB<C@CAGGGGCEC#BB;;;;.<BCCCCCBBBADDED5CBABB7;7;B?CDCCBCC@C@CBBCBA@BBB?BC;;;AABBBBBBBCBBBAB@@??A@?;===8==6@?=>
@ATNG8:00888:00545
GATGGTAGTAGTACACTAGTCATACCAGAAGATCAGGAACTCTAGAAGAATTCAGATTTTTTAACACGAGAGTAAACGTAAAAAGAAGGTTTTACAAGACTCACGTTAACAATATTGCAGCAGTACGCACACAATCGAAGCGCAGTAAGGATGGCTAGTGTAACTAGCAAGAATACCACGAAAGCAAGAAGAAGAAGTACGCTATTAACTATTAACGTACCTGTCTCTTCCGAAACGAATGAGTACACATCGTCGTGTCGTGCTACCATCGACACTCCAAAAGTCT
+
BB@@=A<AB;966?<;;<@@@A:59.599.5=AC;;498@ACCCCC?;:7;=ABBBCCCCC(:7:@@AABAAABA<BBCCEDE5BB=A4;;;.<AC?BDBBBCCBA7;5;;6;AA?CBBABBBFGCBBBDC@@>@;;;?CABBCBCB?@?@00+0@<>@?BB>BBB7777@?=BBA59:?>>5<9916:656.6?:>BB>==BBCAHGB<<;@C?AABBB@BBDCCBB?B?BBB;BAA:??@@@@@@=0000/:@A@@@@B::9AB>???CCAA?@??BBC:CBB@
@ATNG8:00897:00502
GATGGTAGAGAGAGCTCTCTCATCGTACTCATTCGTTTCGGAAGAGACGGGTACGTTAATAGTTAATAGCGTACTTCTTTTTCTTGCTTTCGTGGTATTTCTTGCTAGTTACACTAGCCATCCTTACTGCGCTTCGATTGTGTGCGTACTGCTGCAATATTGTTAACGTGAGTCTTGTAAAACCTTCTTTTTTACGTTTACTCTCGTGTTAAAAATCTGAATTCTTCTAGAGTTCCTGATCTTCTGGGTGCGCTACAGTCTCCTACCATCGACACTCCAAAGTCT
+
@?@@>BABCC@@ABB666==>==?>>==>=@B>A@EC>CB@C@CBBABAA5<5?:;9@@BCBB?B>B;;:@;:<?:BCDCG5BC?BAAA:@CAA5;;;;)9>5494444.3;<9:8@B<7875817?A997=?8B<@<;>??>>>8;;@@AC===?:888=DE<>;>@@@ABABB<?=>==2=8=7<<::;;'<=AAB:B;;;;;AAAC;AACC/A>>>A<A=AA=CAAA@@@<@<@@@A@@=;8880///;;;@;::AAAC=A==:=@@@@@A<<<=AA:AAAA
@ATNG8:00902:00531
GATGGTAGCATCATGCATATCTCACCAGAAGATCAGGAACTCTAGAAGAATTCAGATTTTTAACACGAGAGTAAACGTAAAAAGAAGGTTTTACAAGACTCACGTTAACAATATTGCAGCAGTACGCACACAATCGAAGCGCAGTAAGGATGGCTAGTGTAACTAGCAAGAATACCACGAAAGCAAGAAAAAGAAGTACGCTATTAACTATTAACGTACCTGTCTCTTCCGAAACGAATGAGTACACATCGTCGTGTCGTGCTACCATCGACACTCCAAAGTCT
+
AABB?B?@@;;<>>?66/:66----(--938@BBAB<A?DBBBBBB=BB@B?>?>:7337$349><A@AAA?;;3;;@DEEE5CC<@5;;;*;AA<ADCCBFFCC>A>AB@AFE@CBB@ABCCCCFDDBBBB@CAA@?BBBABCBD<@<@::7;DCDCCBB?BDCAA@@DE?ABB?BB@@@8:9:;??@@@2@@:>888>>?AB=A<@@@@<?=?@ECC?BCCCCCC?B?BBC>BBB?BBBBBBBBCC?999;;;AAAABBBBBB?BBC??>A>>??BC>CDCC
@ATNG8:00868:00598
GATGGTAGTACATGATAGACGACACCAGAAGATCAGGAACTCTAGAAGAATTCAGATTTTTTAACACGAGAGTAAACGTAAAAAGAAGGTTTTACAAGACTCACGTTAACAATATTGCAGCAGTACGCACACAATCGAAGCGCAGTAAGGATGGCTAGTGTAACTAGCAAGAATACCACGAAAGCAAGAAAATGAAGTACGCTATTAACTATTAACGTACCTGTCTCTTCCGAAACGAATGAGTACAGAGAGTACGATATGTCTACCATCGACACTCCAAAGTCT
+
444939:;:<<>;;;===<<<<5669=996;;7777)/)///78:<7;;492334455555#5.59;;@>DDDCC<B;;::::*;B?CADDD9AA@7;;:99@@@@>A?BC=AAC>BAB@A@;;;;;@DCAAA@999C>ABCBA@AA8:69BB?BCCABBB@=@BBCBC@CC??@@@B@BDC;>?=8<@>>2=9939<;:000=>;>;>A@>2949?@?@59:/></0+03000(/661;=9<>A@797CC@AAB@??CDBA@AAF=>==>?>?665;BD>B878
@ATNG8:00870:00596
GATGGTAGGAGACACGTCGCACACGTACTCATTCGTTTCGGAATGAGACAGGTACGTTAATAGTTAATAGCGTACTTCTTTTTCTTGCTTTTCGTGGTATTCTTGCTAGTTACACTAGCCTATCCTTACTGCGCTTCGATTGTGTGCGTACTGCTGCAATATTTTAACGTGAGTCTTGTAAAACCTTCTTTTTACGTTTACTCTCGTGTTAAAAATCTGAATTCTTCTAGAGTTCCTGATCTTCTGGTGTCTGATCTGTATCACTACCATCGACACTCCAAAGTCT
+
BBBB@CCC?CCCDDA?C?;;BBBCFCCBBB@@;@99944<7<.5544::994:<<;;8<03377,3,38;888;::6@A;@;+8;365555)589=8;;;2;?<A@@7584:7573755,//<<6<4666...360666;2222:::888<>@@6//7//.../&/579;A>>CBB>ABCCC;C@DADCCBB2A@@@@;@BBCBB?@?A@BDFE3C;;9B?B>BB?CCBBAAA@D?AAAA=>9=55/576:<BAABBBBBDCBBBCA>ACCCCCDAAA@BB>BCCC
@ATNG8:00874:00563
GATGGTAGAGAGACTGTAGCGACCCAGAAGATCAGGAACTCTAGAAGAATTCAGATTTTTTAACACGAGAGTAAACGTAAAAAAGAAGGTTTTTACAAGACTCACGTTAACAATATTGCAGCAGTACGCACACAATCGAAGCGCAGTAAGGATGGCTAGTGTAACTAGCAAGAATACCACGAAAAGCAAGAAAAAAGAAGTACGCTATTAACTATTAACGTACCTGTCTCTTCCGAAAACGAAATGAGTACTATGTAGAGCTCTATACTACCATCGACACTCCAAAAGTCT
+
CCCD?CCCDCCCCCCC>@CCBBBB<B@@:?>=;;;2615==566>9=<9=9:88333333#3499;;;;=<::?8:9======%59.5.5959$9<@>CCCCCDCBB>B?CA?CBB?BA??@AAAJDAAACEA@<@B::5;@@@@@??=@@BBB@CCCCCCCC?AAACCC?>>9???:????=>2=9:3977778%/<56///;::6808-5:7705.5;ACC?CBBA@==3929999-9998*7<<<>=BBBBBBA;@;;88;@ABBBBB8;;?===>;;;5;==/A@@@
@ATNG8:00885:00550
GATGGTAGTGTCAGTGCGCGTCGTCCAGAAGATCAGGAACTCTAGAAGAATTCAGATTTTTAACATCGAGATTAAACTGATAAAAAGAAGGTTTTACAAGACTCACGTTAACAATATTGCAGCAGTACGCACACAATCGAAGCGCAGTAAGGATGGCTAGTGTAACTAGCAAGAATACCACGAAAGCAAGAAAAGAAGTACGCTATTAACTATTAACGTACCTGTCTCTCCGAAACGAATGAGTACGTGTGACGTACGTGAGCTACCATCGACACTCCAAAGTCT
+
:;4506=CA<;;<??@CCCC@;;6605>A8>@@@@?:@;@AA484:69828533333===+=88888-----3991---633333$3/(/0699&/-5057--.962202499-22559555=BBAAAABBBBBB???@A>A@@@@?>>8A>A>?:>>AAAAAB=@>>?>>;??<@@@7;:??A8=<<98888)/858.//7768?2805;882505<B9649A>>?AAE@CCG?CBB?@@AABBBBBD9:;CBBBBBBB@@?BAA=BDAAABA@>@4::,9@99
@ATNG8:00893:00564
GATGGTAGCGAGCGAGTGTGTATACCAGAAGATCAGGAACTCTAGAAGAATTCAGATTTTAACACGAGAGTAAACGTAAAAAGAAGGTTTTACAAGACTCACGTTAACAATATTGCAGCAGTACGCACACAATCGAAGCGCAGTAAGGATGGCTAGTGTAACTAGCAAGAATACCACGAAAGCAAGAAAAAAGAAGTACGCTATTAACTATTAACGTACCTGTCTCTTCCGAAACGAATGAGTACGTGTGCGACGTGTCTCCTACCATCGACACTCCAAAGTCT
+
=>@C@?===C;;;;;;<<=>BB;9:49?A;?@A@?<29.48::=;?<@?<@;>>49555&5499><<<B00/<4=00////$/<7<.66605>>766654<=55459<<>BBA<@@:9;CBCCECCBCCCC@GCCC?@ABBBBBB<@<A;;6;CCCBBBB?BBBCBB?AA>@@@<@A@@?;=991000000%.86-.--9;=>:;>99==A;C=@@GBB>BA@@@@B?C?CCE?GBB;;:B???:9:?????C???AB???>???>AA====?AAA<BB>B:;;
@ATNG8:00895:00576
GATGGTAGTGTCATATGAGAGTGTGTACTCATTCGTTTCGGAAGAGACAGGTACGTTTAATAGTTAATAGCGTAACTTCTTTTTCTTTGCTTTCGTGGTATTCTTGCTAGTTACACTAGCCATCCTTACTGCGCTTCGATTGTGTGCGTACTGCTGCAATATTGTTAACGTGAGTCTTGTAAAAACCTTCTTTTTACGTTTACTCTCGTGTTAAAAATCTGAATTCTTCTAGAGTTCCTGATCTTCTGGGTGTATCAGCGAGTATATCGACACTCCAAAGTCT
+
DDBA>AA@?;<>CCCBBBBAA@=596:<<<9929@@<659.565;5<@BB=@BBBBB=A>BA@@;@@DCBBC;;49@<@ACCC1::;3774<08899399925;25555:>9=>???ABC@CAA?A=AB@@@BAA;AA??9><<000<<==?>?@@@@=???<>A<@6:::99>???;?::::;';<?<>>>>>,=>???,99>99:9;55.5555$55555.57<;66999544.43998999.4444,5AABCCBBBBB@B@?A@A;;;;;@@<@@:@@@@
@ATNG8:00901:00551
GATGGTAGTGTCATATGAGAGTGTGTACTCATTCGTTTCGGAAGAGACAGGTACGTTAATAGTTAATAGCGTACTTCTTTTTCTTTGCTTTCGTGGTATTCTTGCTAGTTACACTAGCCATCCTTACTGCGCTTCGATTGTGTGCGTACTGCTGCAATATTGTTAACGTGAGTCTTGTAAAACCTTCTTTTTACGTTTACTCTCGTGTTAAAATCTGAATTCTTCTAGAGTTCCTGATCTTCTGGGTGTATCAGCGAGTATCTAATCGACACTCCAAAGTCT
+
?>;;.445;BBBBBBA@B;9:?ABB:::C@@??BA@@:??;;?B=CCBBC@@?;;;7;:=<==;C<CBBAA00/:488:::'///(334;(44:;.55<4999696?>A:@@BDCFCC@CCF:;7;BA@@A;;5;BAA<@A@ACBBBBAA@EKDCC>BBB?;;9;>AAABBBAAB8;;ABA3?<?<;;;;;*;CABB=@;;;@@;;:A4;9;*99:9919=@C?BBBC@@@?B>BBFBCC@AAAA6;;;;;<;@@;;:CBBBBC>BBBAB@@@B?AE=CCBD
@ATNG8:00902:00564
GATGGTAGCATCATGCATATCTCACCAGAAGATCAGGAACTCTAGAAGAATTCAGATTTTTAACACGAGAGTAAACGTAAAAAGAAGGTTTTACAAGACTCACGTTAACAATATTGCAGCAGTACGCACACAATCGAAGCGCAGTAAGGATGGCTAGTGTAACTAGCAAGAATACCACGAAAGCAAGAAAAAGAAGTACGCTATTAACTATTAACGTACCTGTCTCTTCCGAAACGAATGAGTACAGAGAGTACGATATGTCTACCATCGACACTCCAAAGTCT
+
;<<?<CB<=??@=?BC?BBBAA?;B8<:@654:8?;9=98;<888<8CC@C;99773777$3,3/6///8888;1.26=?>>+54.5.555&5:<=@CBBCBBBA;=8:92:??8>@98;ACCCIFCCDDBB=B;<;?B@@?BAAA30,000+0>:7<;<@<ACA?AB577>ABB@BA>=<6733,3;?@B1=@9==87699;;2717:96173799958B===>>>:<8<BA9?9949=@AAABBBBBC???BABDCBBB@@@@<>>>>>;;;?>=CD>BBB@
@ATNG8:00866:00630
GATGGTAGTAGTACACTAGTCATACCAGAAGATCAGGAACTCTAGAAGAATTCAGATTTTTAACACGAGAGTAAACGTAAAAAGAAGGTTTTACAAGACTCACGTTAACAATATTGCAGCAGTACGCACACAATCGAAGCGCAGTAAGGATGGCTAGTGTAACTAGCAAGAATACCACGAAAGCAAGAAAAAAGAAGTACGCTATTAACTATTAACGTACCTGTCTCTTCCGAATCGAATGAGTACACATCGTCGTGTCGTGCTACCATCGACACTCCAAAAGTCT
+
ABBB>CDCDCA@<CC@=BBCCCCBC@BBB?BB::;B?B=@@DAA@B?AA<A=?A::8>>?.A>BA@@CBCA>??5=@?>===0>?>D4;;;6:CC>BAAABBBBC@C@CC@CBB?BBBBBCCCCCCCBBBCC@CCAA?BBB@AB??9@>A@@>ACCDCCDC?AAABBB?AA<@@@:==9::,8<<8888888%8=:=868AAAAA7;8:AAB:=:>CEBB?BBAAACC?C?CC?CCCC?BB@A@BCBBBAAA=>>AA>>>?<<>;;7;??AAAA;::1///)////
@ATNG8:00869:00612
GATGGTAGTGTGTCTCTGAGAGTAGTACTCATTCGTTTCGGAAGAGACAGGTACGTTAATAGTTAATAGCGTACTTCTTTTTCTTGCTTTCGTGGTATTCTTGCTAGTTACACTAGCCATCCTTACTGCGCTTCGATTGTGTGCGTACTGCTGCAATATTGTTAACGTGAGTCTTGTAAAACCTTCTTTTTACGTTTACTCTCGTGTTAAAAATCTGAATTCTTCTAGAGTTCCTGATCTTCTGTCTACTACACTGTACTCTACCATCGACACTCCAAAGTCT
+
@@@B<?99<=;;6;999955:::::<<::>=<6;899*:?9?:???@?;;599999469<<AC?B@CCCCEABBCACCCBC2AA<@@@B=CA@@:>9;76<;;;9549.55<55555.55<7=8<<<;?;;@=@B6679B@BBBBCBBBB@@@CCA;;<@CC=@>@A@@AC@@@=@;;;;.;29299999(9@@@?6<000779//5.5555$577//,/7<<8;=BBA@@4929<<99944::5?BBBBB@@@ABCCCBCCCB<;;;>>?=??B599-:=<=
@ATNG8:00875:00604
GATGGTAGCATCATGCATATCTCACCAGAAGATCAGGAACCTAGAAGAATTCAGATTTTTAACACGAGAGTAAACGTAAATGAAGGTTTTACAAGACTCACGTTAACAATATTGCAGCAGTACGCACACAATCGAAGCGCAGTAAGGATGGCTAGTGTAACTAGCAAGAATACCACGAAAAGCAAGAAAAAGAAGTACGACTATTAACTATTAACGTACCTGTCTCTTCCGAAACGAATGAGTAACGATGAGATCTCGTGTGCTACCATCGACACTCCAAAGTCT
+
ABBB@DCCBCDCCECCCCDDCABAB?BBC?CBB@@@?B?B?CBAA=AA:?9::898988$36<;=888==BBB=>=;::.:88/24:::-55>9;79;89:AB<>8>>=BAA;====<>88;AAA@==>>:@>==:>>A=;;//-/7;<A=B;;;AA??;@@@@?A:==:>><4;;6888&55602ACCC/8868@@@8:9><<6<6<<<>9<8=:678=AA???>>7=8===4===;>><<//+/777;@@===>==>?889A>>:>A??@@@>9:077)8:::
@ATNG8:00875:00625
GATGGTAGTACATGATAGACGACACCAGAAGATCAGGAACTCTAGAAGAATTCAGATTTTTAACACGAGAGTAGACGTAAAAAGAAGGTTTTACAAGACTCACGTTAACAATATTGCAGCAGTACGCACACAATCGAAGCGCAGTAAGGATGGCTAGTGTAACTAGCAAGAATACCACGAAAGCAAGAAAAAGAAGTACGCTATTAACTATTAACGTACCTGTCTCTTCCGAAACGAATGAGTACAGAGAGTACGATATGTCTACCATCGACACTCCAAAGTCT
+
:<<>9AADC==BB>=?@@CC;;9A<8=>B=<A:///)/)/::::<?:=<9=837445555$58=CDGCCCCCBBBBCCCCCC5BB>A@CEE9AAC@CAAABCCBB@BAB@=A997:CDDCCDDCAAAAAAAA?ABCC=@@B@BA>@<A>AAC@BBBB=<<B>BBA@@A?CB::88688@A@5<994:<==>/:<9<///:=@CD=D<B>>>7;7;@CCC@CCCBBCD@B@BBC>CEE@AAACBCFCB@@@BBBBBAABBBC@@@C>BBABAB:;:;<BB=BB?>
@ATNG8:00877:00629
GATGGTAGAGAGAGCTCTCTCATCGTACTCATTCGTTTCGGAAGAGACAGGTACGTTAATAGTTAATAGCGTACTTCTTTTTCTTGCTTTCGTGGTATTCTTGCTAGTTACACTAGCCATCCTTACTGCGCTTCGATTGTGTGCGTACTGCTGCAATATTGTTAACGTGAGTCTTGTAAAACCTTCTTTTTACGTTTACTCTCGTGTTAAAAATCTGAATTCTTCTAGAGTTCCTGATCTTCTGGATATGAGTGACTCGTGCTACCATCGACACTCCAAAGTCT
+
56==:=CBBDCCCBBDCBCBCBBDEICBCCCB@CBAB<AB?B@BABBCCB?BBCBB?B?BCCC@B?BBBBBEBBB?BBFEE2BB>=<<<5=A@@;>?A=AC?B@@A;94;>A>?@;;7;AA=A<A@@@@???<?AA@:=<?@@@???AA?>;;;?:>>?;??<?<@BDAAAA??:>99;:-;,/-/=;=;,;;333-666///<;;=18888(6;::A<A<??<>>@@BBA<A=AAAB?@;@@@=??=A?====???A>>>?>>>:>>A@@@@@<=98919;;6
@ATNG8:00880:00603
GATGGTAGAGAGAGCTCTCTCATCGTACTCATTCGTTTCGGAAGAGACAGGTACGTTAATAGTTAATAGCGTACTTCTTTTTCTTGCTTTCGTGGTATTCTTGCTAGTTACACTAGCCATCCTTACTGCGCTTCGATTGTGTGCGTACTGCTGCAATATTGTTAACGTGAGTCTTGTAAAACCTTCTTTTTACGTTTACTCTCGTGTTAAAAATCTGAATTCTTCTAGAGTTCCTGATCTTCTGGGCTGCGCTGATATGCGCTACCATCGACACTCCAAAGTCT
+
5554.54<;<566?A666;;=<<<@9666<<<>@@@B=B@=B99;6<<CC<AAABC?B?BBCC?C?BECBBA?>?>?<;;;.?A?@DDC9@BAA>AAA?@A;??@@==9=;;;BBBC====<@=@@@>==??=AA==5;;>>?@@@A???A;;;;5;==:9858=BBAA???>>:=:9==.<)/)/////(/;99:2=A>>?>@===;@@@@/@===>;><?A>EC@@==><@<=>==<<4::AF:A??>@@@A>>>AA?@?@::6:>>@;;;6666;;1<;??
@ATNG8:00885:00629
GATGGTAGTGTCATATGAGAGTGTGTACTCATTCGTTTCGGAAGATACAGGTACGTTAATAGTTAATAGCGTACTTCTTTTTCTTGCTTTCGTGGTATTCTCGCTAGTTACACTAGCCATCCTTACTGCGCTTCGATTGTGTGCGTACTGCTGCAATATTGTTAACGTGAGTCTTGTAAAACCTTCTTTTTACGTTTACTCTCGTGTTAAAAATCTGAATTCTTCTAGAGTTCCTGATCTTCTGGTCTACTACACTGTACTCTACCATCGACACTCCAAAGTCT
+
CCCC@CABBCEBBCFCCBBBCCCCCCCCCCCC?CCCC=BB?B@DCCCCCD@BBCCC@C?BABB?C@CCBBB@@@A8;:CCC3CC=AADD=CCBB?BCCABBAACCCCC?CBBBCCCD@DAB>A?BDDD@AABADDCD@DBCBBBBBGCECBBCBB@DDD@CC?B?AA@?@CA@@;??===2=;?9>???>,?A@AC>CAAACBCC;:9;CCC5CCCCC?C@CC?CCCCBBB?B@CCCCDD>BAB@BBBBDDDDCCBBCBCCCC@@?ACDCDCCBCC@BA:A?99
@ATNG8:00886:00628
GATGGTAGGCGTGTGAGAGTCTGCCCAGAAGATCAGGAACTCTAGAAGAATTCAGATTTTTAACACGAGAGTAAACGTAAAAAGAAGGTTTTACAAGACTCACGTTAACAATATTGCAGCAGTACGCACACAATCGAAGCGCAGTAAGGATGGCTAGTGTAACTAGCAAGAATACCACGAAAAGCAAGAAAAAGAAGTACGTTATTAACTATTAACGTACCTGTCTCTTCCGAAACGAATGAGTACGATGAGATCTCGTGTGCTACCATCGACTCTCCAAAGTCT
+
D@@A@CC>?BBBBBBABABAAA9:5)5BB=BCB@:97:=AACBBBC@CC@D@BB?77789.:?CECBBDFCABA;@B99777(8A=A;BAB8@>=8>??BB@@??<?<?B=BAA:>>@AAAA>>>?AA>><<8<?A@;===@@AA?;?;?>>9>A>;;@??<?AAABA<AA<>>>:==7767)889178888(8:7;>>?@@8;;4;;>>AA3607A@@@;>@>@;::8;=DDD9?==8>?>??????565A@@@@???@@A???@=@@BC>>;=>A;??9?A@?
@ATNG8:00906:00634
GATGGTAGCGCGACGAGCGTAGACCCAGAAGATCAGGAACTCTAGAAGAATTCAGATTTTTAACACGAGAGTAAACGTAAAAAGAAGGTTTTACAAGACTCACGTTAACAATATTGCAGCAGTACGCACACAATCGAAGCGCAGTAAGGATGGCTAGTGTAACTAGCAAGAATACCACGAAAGCAAGAAAAAGAAGTACACTATTAACTATTAACGTACCTGTCTCTTCCGAAACGATGAGTACGAGAGTACGATATGTCTACCATCGACACTCCAAAGTCT
+
=<<;:?==6669599<995999444)4:<5::::44.4.39445<<788,/(////6666'60666///66688./35==;=*59157<:<0<<<=@B696;?@A=A?BB?BBB????ABBBCCCBBAC@AA<A@;;6::9?999C?C>B;;6:BB?:98>9??<>BB?DC?BB=87;887*8<<::::::+789?<:;;A>=><@388==:==@@?==8=>;;:>A4:5:>=6=896566=?A???<>=@@A;<;>>@>?=<7:888;;><><<AA6:666
@ATNG8:00909:00609
GATGGTAGGCGTGTGAGATTCTGCCCAGAAGATCAGGAACTCTAGAAGAATTCAGATTTTAACACTGAGAGTAAACGTAAAAAGAAAGGTTTAACAAGATCTCACGTTAACAATATTTGACAGCAGCACGCACACAATCGAAGCGCAGTAAGGATGGCTAGTGTAACTAGCAAGAATACCACGAAAGCAAGAAAAAGAAGTACGCTATTAACTATTAACGTACCTGTCTCTTCCGAAACGAATGAGTACGTGTGCGACGTGTCTCCTACCATCGACACTCCAAAGTCT
+
559;7;;:69A@@?ECCBB?BBABB4BBC?CC>=A=:C>??@<;;;>AA>A?@@:::::-:;>=978><@BCBC6<<88878$737(3,33)3,371786668>8?93905515555,22..373.....5::2226AB>>:>AAAAAAA<@:==>;>>>>>@@?;>?>AAA;AA:A?A9><57718==:88888(8818>?@@@@AB:>:=???:?;@@;:::@@CA<<<7;5;;;3;55.6>@A:;;A???>==>:::===>><@>><===@A@@@=<9<>8@@=>
@ATNG8:00911:00602
GATGGTAGAGTATCATGTGTATCTCCAGAAGATCAGGAACTCTAGAAGAATTCAGATTTTTAACACGAGAGTAAACGTAAAAAGAAGGTTTTACAAGACTCACGTTAACAATATTGCAGCAGTACGCACACAATCGAAGCGCAGTAAGGATGGCTAGTGTAACTAGCAGAATACCACGAAAGCAAGAAAAAAGAAGTACGCTATTAACTATTAACGTACCTGTCTCTTCCGAAACGAATGAGTACTGTATCTATGTGTGCGCTACCATCGACACTCCAAAGTCT
+
:;<:;<<:@>@<666;;;BBA::;;49??:@A<CAB@C?CCCCCCC@CC@C?BAC:9999*;>BCCDBBBCDCD>BBBB@@@0@@;@4:;;*;CB@DAAAABBBBAD?CC?CAA?BCBBBBBCCCCECBBCC@CBAA?A??>AA>>9@?B@@?ACCCCCCA?CCCBBC>>7>@?188888*:==9===>=?';@<;///;;>=?5;7:>>?;?=?AHBB?AECCCBB?B?@??:@?@=ABBBBBCDDCCAAABBCBBBBBBBBBB@BB@@@@@:::066);<<<
@ATNG8:00916:00292
GATGGTAGGCACTGCGCACACATCCCAGAAGATCAGGAACTCTAGAAGAATTCAGATTTTTAACACGAGAGTAAACGTAAAAAGAAGGTTTTACAAGACTCACGTTAACAATATTGCAGCAGTACGCACACAATCGAAGCGCAGTAAGGATGGCTAGTGTAACTAGCAAGAATACCACGAAAGCAAGAAAAAGAAGTACGCTATTAACTATTAACGTACCTGTCTCTTCCGAAACGAATGAGTACACATCGTCGTGTCGTGCTACCATCGACACTCCAAAGTCT
+
BCDD@DCC?C@@<A<@CBCDECBBB=CED@DCCDAB?B?CBC;;;E@EH@D@;;;@?CDC3C@BBBBBAAA???8?BBABBB5BD>C5;;;.;CB?CA@ACCCCC@C@CC@CAA;?@BBDBCCBBBCDCCCC?CCBB?BB@BBBBC>A>A@@<ABBBBCCC??@@ACB@BC?>=>?AA@@@9A?;5;ABBB/BB<A888BB@<=:=<?@BB;@<@AA@@>AAAAACC?B?BCC>DBB>AABBBBBBC@AAB;??BB???AAABAA>ACCBBBBBAA<::1?999
@ATNG8:00917:00282
GATGGTAGTGTCAGTGCGCGTCGTCCAGAAGATCAGGAACTCTAGAAGAATTCAGATTTTTAACACGAGAGTAAACGTAAAAAGAAGGTTTACAAGACTCACGTTAACAATATTGCAGCAGTACGCACACAATCGAAGCGCAGTAAGGATGGCTAGTGTAACTAGCAAGAATACCACGAAAGCAAGAAAAAGAAGTACTCTATTAACTATTAACGTACCTGTCTCTTCCGAAACGAATGAGTACACATCGTCGTGTCGTGCTACCATCGACACTCCAAAGTCT
+
BB@@7?>>ABBC>>>A@@@965=>>5??@7>:?@@C@D?BBCC9:9=AB>A>A@@::9:9(99@@BBB??>99:,:B;;;;;*;C>C5;;/5>>8=A=B>>>==9A?@@><BB?CAAACDCCIGCCC@@AB@BBBC@CBBAAADF>A>A;:7:CCCBBBB@??????9?@:??@<@::9@8??:7;DDED.885=///7==@@<@<???A5;5;===?;?????>><>=??@:???:==@>888>?>>====>A>>>@ABAAAA6;;===>===;6::2:///
@ATNG8:00930:00268
GATGGTAGTGCGTGAGAGAGAGACCAGAAGATCAGGAACTCTAGAAGAATTCAGATTTTTTAACACGAGAGTAAACGTAAAAGAAGGTTTTTACAAGACTCACGTTAACAATATTGCAGCAGTACGCACACAATCGAAGCGCAGTAAGGATGGCTAGTGTAACTAGCAAGAATACCACGAAAGCAAGAAAAAGAAGTACGCTATTAACTATTAACGTACCTGTCTCTTCCGAAAACGAATGAGTACTGTATCTATGTGTGCGCTACCATCGACACTCCAAAGTCT
+
>?>:=@CDCBCBAACCCDCCCD::89==<=DB??;?B@BBBBAAB@BB?A>?>@CADCDC(A=AA==BBCC===;>@CMIG;CC?B?BBBB5BBE@BAAACDCCB@A=DA=@0000AAADDDDCCCBBDDCC?CCCC?B@@@ABBC>B?BBB?BCCCCCCA?AAAACB?BC>A@A>A@@@A8?<=999999(9=:A878AACBA;?;@@@A:>8=>A:;6;AA@AA@9=::999-:>>;@CBBBCCCBBBBBCCBBCBBBB?==//,/6;<>>=:::67>6@000
@ATNG8:00931:00289
GATGGTAGAGAGACTGTAGCGCACCCAGAAGATCAGGAACTCTAGAAGAATTCAGATTTTTAACACGAGAGTAAACGTAAAAGAAGGTTTTACAAGACTCACGTTAACAATATTGCAGCAGTACGCACACAATCGAAGCGCAGTAAGGATGGCTAGTGTAACTAGCAAGAATACCACGAAAGCAAGAAAAAGAAGTACGCTATTAACTATTAACGTACCTGTCTCTTCCGAAACGAATGAGTACAGAGAGTACGATATGTCTACCATCGACTCTCCAAAGTCT
+
BBDD@===>CCCCBCDCCCBCA@@?3>BB?B@@@00,06:==??=B=A??B=@A@99999(:;@@@@??AA@@@8?>;;;;.4B;@2;;;&959.5<<@<<<;;7>?@@=AAA6::??@ABBKECCCBBBC?BBCB?CBB???CC<><>::6;BAAACCCACBDBBE?BC?@>?@CBBBB=99959?DDE/;=5:///;:AAC=D=BB@@:>:=ABBB@CCC@AAB?B@BKE=B??<>@?@ABBDAAABBCCBBBBBB>>>?BA<AAA@;;;>>>=CE>FBBB
@ATNG8:00935:00277
GATGGTAGCTCTGCTCTGACTCTCGTACTCATTCGTTTCGGAAGAGACAGGTACGTTAATAGTTAATAGCGTACTTCTTTTTCTTGCTTTCGTTATTCTTGCTAGTTACACTAGCCATCCTTACTGCGCTTCGATTGTGTGCGTACTGCTGCAATATTGTTAACGTGAGTCTTGTAAAACCTTCTTTTACGTTTACTCTCGTGTTAAAAATCTGAATTCTTCTAGAGTTCCTGATCTTCTGGGCTGCGCTGATATGCGCTACCATCGACACTCCAAAGTCT
+
9BBB?@<<>C@@CCGHHCBBBAA;;6<<<<;:8:>A>7>>9A9A=<<=>DFGBBBCADABBBD?B@BCCBCCCCC>@@@??,??<@ABC=CBC@CC@BB7;;A@@@?CCBCCB@@>@BB?C>AABBBBBB?BBBB@CBBA@@BAAAAC:::BB?DCD@CC?A>A@AABBCBB;A;;;;.;=C><;;;6;CCCC?CBBBCA@<@@+0000'0//::3<8;?7?@CBCAC<?9@??A@@<B>??8?699@@A@AADCCCDDCBB:;;BB???BBB@BD>CAAA
@ATNG8:00914:00325
GATGGTAGAGTATCATGTGTATCTCCAGAAGATCAGGAACTCTAGAAGAATTCTGATTTTTAACACGAGAGTAAACGTAAAAAGAAGGTTTACAAGACTCACGTTAACAATATTGCAGCAGTACGCACACAATCGAAGCGCAGTAAGGATGGCTAGTGTAACTAGCAAGAATACCACGAAAGCAAGAAAAAGAAGTACGCTATTAACTATTAACGTACCTGTCTCTTCCGAAACGATGAGTACTACTCTCAGAGACACACTAATCGACACTCCAAAGTCT
+
CB;;;:>CECCCJGJBBBCDCBB;;7:AA>AA@?;:4:6;ACBBBC@AB8:4:B@;;;;;*;=@CCDCBBB;:;0;A;;<;;$:<7;244(48829?;AABABB?A?@?<?AA=ABCBBBCBBBB@@@@@@>AAAA>ABBBBBB>9B>B==;=BBBCCA@<@B>@>=79<4<<=69<<;;197707>>>?/==9=888A@@;;8;=>>>@<B;;;A00-0>@=BBC>B><;;6;AAADBBBCBBBABBBB@AABBCBBBB@?<@B>??>>>=47719677
@ATNG8:00919:00327
GATGGTAGTGCGTGAGAGAGAGACCCAGAAGATCAGGAACTCTAGAAGAATTCAGATTTTTAACACGAGAGTAAACGTAAAAAGAAGGTTTTACAAGACTCACGTTAACAATATTGCAGCAGTACGCACACAATCGAAGCGCAGTAAGGATGGCTAGTGTAACTAGCAAGAATACCACGAAAGCAAGAAAAAGAAGTACGCTATTAACTATTAACTTACCTGTCTCTTCCGAAACGAATGAGTACACACTCTCATATGACACTACATCGACACTCCAAAGTCT
+
ABBB@CC@CCCBBBCGHDCBBB:;::;DD@CCCC:;;<?BBGCCBB?BD?B?ABBBCAAA1B>BBB?@@CCCBC9B>@AA@A2@B?C=BBB:BDD@CBCCDBCBE?B?BEADCC?BB??@CCCCDCCGEDBB@BBDD?A@@?AAAC<@<@::7;CAABBBC@BBABCC@BB?AAA@B@@@>*000,0@@A@0==5=788==>>B=A<AAAB=B=;;5::087>999:5;:>AA:BAA<>>?===>=>>@@A@@@A:::@>?AAAA??>@@@:;;B=AA9@@@B
@ATNG8:00920:00314
GATGGTGAGTATCATGTGTATCTCCAGAAGATCAGGAACTCTAGAAGAATTCAGATTTTTAACACGAGAGTAAACGTAAAAAGAAGGTTTTACAAGACTCACGTTAACAATATTGCAGCAGTACGCACACAATCGAAGCGCAGTAAGGATGGCTAGTGTAACTAGCAAGAATACCACGAAAGCAAGAAAAAGAAGTACGCTATTAACTATTAACGTACCTGTCTCTTCCGAAACGAATGAGTACATAGATATACGTATAGCTACCATCGACACTCCAAAGTCT
+
;<@<=<=BBBD@?C=BBEFCBCAA=?;:8:@@B;<;;@CCDBBBD?CC=B?BCDAAAAA5BAECCCCCCCBCA:@C;::::*;>=@5;9:,9BB@CAAACBBBB?B>??=?CC>CCAACBBBCCCCDBBBC@DCBB?BBBBCBBB>C@CAA?ABBBCCCA>BBCBBB?BB?BBB?BCBBA<?>?<@AABB3@>7<///;<>>?<?<@A==:=:>>CAB@BCCDCCC?C@CCC=CCB@BBBBCBBBBBBBBBBBBBBBBBB>@@@<????AAAA@@;@F9@:99
@ATNG8:00922:00309
GATGGTAGTGATACAGATCAGACACCAGAAGATCAGGAACTCTAGAAGAATTCAGATTTCTAACACGAGAGTAAACGTAAAAAGAAGGTTTTACAAGACTCACGTTAACAATATTGCAGCAGTACGCACACAATCGAAGCGCAGTAAGGATGGCTAGTGTAACTAGCAAGAATACCACGAAAGCAAGAAAAAAGAAGTACGCTATTAACTATTAACGTACCTGTCTCTTCCGAAACGAATGAGTACGATGAGATCTCGTGTGCTACCATCGACACTCCAAAGTCT
+
:::=?C?A@BBCBCCCDECCCCBBC?CBB?AACCCCAD@BBB443=6::=A?AB??>B<CCC?C@@@BCB@:9:/:7:8777'8?;?3888&3<<6:77<@@AAA=A=??<@@@:====BBBCBBBCCBBBB?BBBB@DAAABCBB>C@CBC@BBBBCBBD@BBBBA?<@@:@@@;>@999,9=<8999999%0>:;/./88?>?;?<>???:=:=<FBB?BBBABBB?B@BCE?DCC@CAAABFDCDBBAAABAA@A???B>>?@=@A@B===A>>5;;1@A;:
@ATNG8:00941:00348
GATGGTAGCTCACGTACGTCACACGTACTCATTCGTTTCGGAAGAGACAGGTACGTTAATAGTTAATAGACGTACTTCTTTTTCTTGCTTTCGTGGTATTCTTGCTAGTTACACTAGCCATCCTTACTGCGCTTCGATTGTGTGCGTACTGCTGCAATATTGTTAACGTGAGTCTTGTAAAACCTTCTTTTTACGTTTACTCTCGTGTTAAAAATCTGAATTCTTCTAGAGTTCCTGATCTTCTGGAGATATCATCAGCGAGCTCCATCGACACTCCAAAGTCT
+
@ABA>B@A@ABAAABCA?ABBBAA@BBDBCCC@CCBD>@@<@>;;<@@AA?AA@A?9@98:8A>?<?A0//86669467777'7<1=>><3<B:94:@@<AA?BBBCCC?B???AAAA<A>><><@@@;:;>?:>>>><??@@@@>>>AAAA788C<>>@<>>;>=BBAAABA;;7;??>>2>5;6;=BBC/AA@@@:@@==<=:::;5;>=>/?;<;C=B=??<?A@>===;?;>>:7--,--;4688=@@AAAAA@@>>>>>><@@@===>>>?<AE9>>>9
@ATNG8:00944:00304
GATGGTAGAGTATCATGTGTATCTCCAGAAGATCAGGAACTCTAGAAGAATTCAGATTTTAACACGAGAGTAAACGTAAAAGAAGGTTTTACAAGACTCACGTTAACAATATTGCAGCAGTACGCACACAATCGAAGCGCAGTAAGGATGGCTAGTGTAACTAGCAAGAATACCACGAAAGCAAGAAAAAGAAGTACGCTATTAACTATTAACGTACCTGTCTCTTCCGAAACGAATGAGTACGTGTGACGTACGTGAGCTACCATCGACACTCCAAAGTCT
+
499:8<=@@DG@?<<<>>?=@9544.4::5;:;@AA>A?BBCCCCB@AB=@;>??::;;.;<A@@BBBBC@@@:?@;;;;.:B>C4;;<5;AB@CCCBABDCG@B?BB?BBB@DBBBBBBBCDCCCBBCB?CCCD?AACBB???=@>A;;7;BBDACA?=?BBABB?BB<>>B@BBCCC<B::5:BBBD2;717///;;@@@=@;@@@A=@=@@C<<:;EDBBBD?C?CCC>CCD>@@CCCC:99A9:;BCDBBBBCCCBC::9:BBBBBBBCB?CC>CA>>
@ATNG8:00948:00319
GATGGTAGGCGACAGTACATACGCGCCAGAAGATCAGGAACTCTAGAAGTAATTCAATGATTTTTTAACACGAGAGTAAACGTAAAAAGAGGTTTTACAAGACTCACGTTAACAATATTGCAGCAGTACGCACACAATCGAAGCGCAGTAAGGATGGCTAGTGTAACTAGCAAGAATACCACGAAAGCAAGAAAAAGAAGTACGCTATTAACTATTAACGTACCTGTCTCTTCCGAAACGAATGAGTACGATGAGATCTCGTGTGCTACCATCGACACTCCAAAGTCT
+
AABB@BB>:=::9///<9:;:///<<7<<>8<<<5945:5:<;9877(---(-(--(/899<<<<%8286//////666.6666888'333,333&37739:55555660618739;;;888@DBBBCCDDDCCBB?@@AA=A@@@BAAA=B@C@@?@CBDCCBB>@?BAAA?BC????=A@A??7=<=999999(0>;>///;=?CB<?<?@@@<@<@@EAA?BBBBBCD@C@BBB>BCC?BABBB??@E???BBDCBBB???BA@@@7;:ACAAA<;;:==5AC;;
@ATNG8:00954:00325
GATGGTAGGCGAGAGAGTGAGACGCAGTACTCATTCGTTTCGGAAGAGACAGGTACGTTAATAGTTAATAGCGTACTTCTTTTTCTTGCTTTCGTGGTATTCTTGCTAGTTACACTAGCCATCCTTACTGCGCTTCGATTGTGTGCGTACTGCTGCAATATTGTTAACGTGAGTCTTGTAAACCTTCTTTTACGTTTACTCTCGTGTTAAAATCTGAATTCTTCTAGAGTTCCTGATCTTCTGGTATGACTAGTGTACTACTACCATCGTTCTCCTTAAGTCT
+
BBBA>AB=8<@BBB@AAGCCCD;;;ACBBBCCBA89;CC<CC<A?CAABBBBABCBBD@C?CBCB@F@B@@ABBBAB?A@AAA2@@>A:;;5;:;C?CCFACC@CCCCCC?BAABBBBA=@AB>B?CBCBBBBB<AA@@=BACCAA@BCCBBA@@@@<@@@@DF?C?@C<;;CCBA=?;;;099>9:;;;.9===B9::@BCBAA??2:::*9=>?A=A=A@?BCCB;;;<@<@@@ACDABBB@B<;;@;;9@AB@B@AAAAAB>;;;@@=A@@=@>A=BBBC
@ATNG8:00957:00302
GATGGTAGTATATCGCGTGCTATCCAGAAGATCAGGAACTCTAGAAGAATTCAGATTTTTAACACGAGAGTAAACGTAAAAAGAAGTTTTTACAAGACTCACGTTAACAATATTGCAGCAGTACGCACACAATCGAAGCGCAGTAAGTATGGCTAGTGTAACTAGCAAGAATACCACGAAAGCAAGAAAAAAGAAGTTACGCTATTAACTATTAACGTACCTGTCTCTTCCGAAACGAATGAGTACTATGTAGAGCCTCTATACTAATCGACACTCCAAAGTCT
+
:==A9BCAB<C;;555555;==<@;?@<156<<<<8<:00////:69869654333888'8-3///////555,5///9::*;=:=???@+@<;7666999;55058<>7;;=8;:889955>@955;;;;:>BBB<?:<<<<AB<>>@00)/:877:==9::8;:=2<87;==78779;28/.(.33333$22,33(..6799;6=6877739385:::3878///;8;88;;5:::+//9668886=:9//---(.33335533.3...99777277.3...
@ATNG8:00960:00307
GATGGTAGGCGTGTGAGAGTCTGCCCAGAAGATCAGGAACTCTAGAAGAATTCAGATTTTTAACACGAGAGTAAACGTAAAAAGAAGGTTTTACAAGACTCACGTTAACAATATTGCAGCAGTACGCACACAATCGAAGCGCAGTAAGGATGGCTAGTGTAACTAGCAAGAATACCACGAAAGCAAGAAAAAGAAGTACGCTATTTAACTATTAACTTACCTGTCTCTTCCGAAACGAATGAGTACTATGTAGAGCTCTATACTAATCGACACTCCAAAGTCT
+
ABCE@BBB@BBDDDCBBCCECCBC@7@@D:GCCB::7<>BABBBCC@CE=?=???AADED3C>AABBECAA999,9=:::::(:@<>1765&29948>;==AAAA=A<>>:>>><>@@@A>>>?@>>>?>===@@@A<668@;;<B=B<?;<8;AAAAAAA=AAAB;:6:<4<<<6<8///)//-(-9797+//)/878;=<:9;1;<;;:@<?;?A<?@<@@@@A@@<@=@>>*/0/+/::<=A@@@>>=@DDAA@BBBAABBB?BCBBBBBBB?BA;A>>>
@ATNG8:00916:00372
GATGGTAGAGTACAGTGTAGTAGACCAGAAGATCAGGAACTCTAGAAGAATTCAGATTTTTAACATCGAGAGTAAACGATTAAAAAGAAGGTTTTACAAGACTCACGTTAACAATATTGCAGCAGTACGCACACAATCGAAGCGCAGTAAGGATGGCTAGTGTAACTAGCAAGAATACCACGAAAGCAAGAAAAAGAAGTACGCTATCAACTATTAACGTACCTGTCTCTTCCGAAAACGAATGAGTACTGTATCTAGTGTGCGCTACCATCGACACTTCCAAAGTCT
+
DBBB@EDCBBBBBACBCDDFCCB;;49A@<@CB@@@?A<??A9:7@;>=?A=89883?>?1?:>>>:::37399938...(.333'37.3(222&225+2255675..).0572/.239999CFCCABACBBBCD?CBBB>BBBBCBBB=A?A?><?BBBBBBA?ACAAAB>BB?BBA9??>;:/:8818BEED/@A<@888@@E@@@@388;>9>:>>>>B=><===88194::::/:<>5;;;;;;:=;;;=?>>A@@@@>>>>@@<@@AAB:://,/6:;1@;>>
@ATNG8:00919:00384
GATGGTAGATACTCGCTGATACACCCAGAAGATCAGGAACTCTAGAAGAATTCAGATTTTTAACACGAGAGTAAACGTAAAAAGAAGGTTTTACAAGACTCACGTTAACAATATTGCAGCAGTACGCACACAATCGAAGCGCAGTAAGGATGGCTAGTGTAACTAGCAAGAATACCACGAAAGCAAGAAAAAGAAGTACGCTATTAACTATTAACGCACCTGTCTCTTCCGAAACGAATGAGTACATAGATATACGTATAGCTACCATCGACACTCCAAAGTCT
+
<><<?BDCCCCCC966@CDCCBBBC>CA@?@CCBCB@C@DBB???D@BA?B>???@@@@@2A?BB=CCBB@??D;??CDCCB5BC?B=AAA9ABC?BCCBCDGEC@C@CC?AAA?AABACBBBCCCCDCCCC?CCBB>@@BB?@AB=A?B@@>ACCCCCBB?BCCBBC?BB@BBB>AA@@@9?=>998888(8<7<;;;AAAAB:=:=AAA:>:=??<<9<?<<<9:3:9888-8??;??@@@@A@@@@@@@@>>>AAAAAAAAA:>>>A===@??;?>9?<<<
@ATNG8:00924:00386
GATGGTAGTGTGTCTCTGAGAGTAGTAACTCATTCGTTTCGGAAGAAGACAGGTACGTTAATAGTTAATAGACGTAACTTCATTTTCTTTGCTTTCGTGTATTCTTGCTAGTTTACACTAGCCATCCTTACTGCGCTTCGATTGTGTGCGTACTGCTGCAATAATTGTTAACGTGAGTCTTGTAAAACCTTCTTTTTACGTTTACTCTCATGTTAAAAATCTGAATTCTTCGTAGAGTTCCTGATCTTCTGGAGATATACATGATACTATCGACACTCCAAAGTCT
+
<>BB?BBBB=9669665;;;<:777//)/7:/30487:.//)/3//)///750/////)/4://68==;A966=<;4//)///;;&///)//55)554455/)//)//9//55)599<<A>=7;;;5;8==:<///<499:<7<555;5555994/////)//)/366(-(////444457<4444&47;.55555$4444<4656<<<<6669>>>>+====<6;4994444;:::<9<5?;;855===>>?;@@?CAAABBBA???999<=@@000:@F<@@@?
@ATNG8:00927:00368
GATGGTAGCACACGAGATCTCATCGTACTCATTCGTTTCGGAAGAGACAGGTACGTTAATAGTTAATAGCGTACTTCTTTTTCTTGCTTTTCGTGGTATTCTTGCTAGTTACACTAGCCATCCTTACTGCGCTTCGATTGTGTGCGTACTGCTGCAATATTGTTAACGTGAGTCTTGTAAAACCTTCTTTTTACGTTTACTCTCGTGTTAAAAATCTGAATTCTTCTAGAGTTCCTGATCTTCTGGACAGAGTGTGCAGATACTACCATCGACACTCCAAAGTCT
+
BBBF@CCBCCCCACACCCCBBBBCCCCCCGCC?BBBB9AA=@=?<<?=BC?BEAA@8:7:@?=8C@CBBAAABAA<::787)7?6>::99&2>?A?BBB@CD@BAAABB<??;;;>;;8;BB>D=>>><<;=@=AAAB=@>>>???>;;;>>;;;;5;:;:>?5;7;??AA???A<AAADE6A:>:=>AAA/AD@@@7>>>>>@@<<<3::9:+::;:A<A:==:=??@@??=A<>>>??@<==<=@@@A@@@@@@@@>>>A>>>@<@@AAAC@>==<BB<BB@@
@ATNG8:00934:00363
GATGGTAGTCTCAGATAGTCTATAGTACTCATTCGTTTCGGAAGAGACAGGTACGTTAATAGTTAATAGCGTACTTCTTTTTCTTGCTTTCGTGGTATTCTTGCTAGTTACACTAGCCATCCTTACTGCGCTTCGATTGTGTGCGTACTGCTGCAATATTGTTAACGTGAGTCTTGTAAAACCTTCTTTTTACGTTTACTCTCGTGTTAAAAATCTGAATTCTTCTAGAGTTCCTGATCTTCTGGGTGTATCAGCGAGTATCTACCATCGACACTCCAAAGTCT
+
<BB@9<;;;@CC@@E@@;9554<556?>=@AB=89:909<496;<59555.49<44.4.988=9?;AA@666<;9+--888'--(--88//46:5;;727:)///77<266??>>>>2449295@;??A@@C>BABB?CCBBCB@@AAB@000>86888*00+01:/45556<>155999&5.5455555$5555=069@@@?A@A@@CCCC1B@A::69=@C?AB@@@@@?B@CBBBAA<A9;;/;::=?@>AACCC@AACBCC@BBBBBBAAAA5::/;9==
@ATNG8:00944:00385
GATGGTAGTGTCATATGAGAGTGTGTACTCATTCGTTTCGGAAGAGACAGGTACGTTAATATGTTAATAGACGTACTTCTTTTTCTTTGTCTTTCGTGGTATTCTTGCTAGTTACACTAGCCATCCTTACTGCGCTTCGATTGTGTGCGTACTGCTGCAATATTGTTAACGTGAGTCTTGTAAAACCTTCTTTTTACGTTTACTCTCGTGTTAAAAATCTGAATTCTTCTAGAGTTCCTGATCTTCTGGAGATATCATCAGCGAGCTACCATCGACACTCCAAAGTCT
+
;;99;@A@@;666@?>>DCCCCCAA@555::=9;:;=6==9=:=<>B?A=5954//)/39///9272999444599<.55<::':::)55:;>4556=:><A:>;0444;<B?BBBBBBBB?BBC>A?BCEDECAB?ACCCACCDCBCCBCCCCCCCBC@BBB>;;7<?BB?@@ABAB?AABBB9B=@>;;;;;);BBBB>B:;;@@@A@B5;;;;*;??@C@B?CC@CCBBAAA?B@CCCCCB?A@@<@@@BB;;=DCDDDCLBCCBB@ADEEBBBCCC?CA;@@BB
@ATNG8:00945:00353
GATGGTAGCAGACGTGACAGAGCGCCAGAAGATCAGGAACTCTAGAAGAATTCAGATTTTTAACACGAGAGTAAACGTAAAAAGAAGGTTTTACAAGACTCACGTTAACAATATTGCAGCAGTACGCACACAATCGAAGCGCAGTAAGGATGGCTAGTGTAACTAGCAAGAATACCACGAAAGCAAGAAAAAGAAGTACACTATTAACTATTAACGTACCTGTCTCTTCCGAAACGAATGAGTACTATGTAGAGCTCTATACTACCATCGACACTCCAAAGTCT
+
BECC@CCCCCGGCCCC<<@?CCCCC@BBB@CBCAAA@B@CAABBBC?BB?B??>@AACDC3C>AABCBBCBA>>7==AABBB2AE>B<AAA9ACEGAACCCBCBB@C@CA?ACA>?A?ADBBBBBCCCBBBB?BCCC=@?BBBBAA>C?CBC?BC@C@CCB?AAACAA?AC>ABB?BABAA9@99388776(8849867@@B>><><AAAA;@=CCCAA<>@888=>8=:<<<6=??<?AA@@??BAAAA>>>A>>>CC@>==>>9>???@@@A==7=C9A==<
@ATNG8:00947:00394
GATGGTAGCAGACGTGACAGAGCGCCAGAAGATCAGGACTCTAGAAGAATTCAGATTTTAACACGAGAGTAAACGTAAAAGAAGGTTTTACAAGACTCACGTTAACAATATTGCAGCAGTACGCACACAATCGAAGCGCAGTAAGGATGGCTAGTGTAACTAGCAAGAATACCACGAAAGCAAGAAAAAGAAGTACGCTATTAAACTATTAACGTACCTGTCTCTTCCGAAACGAATGAGTACGATGAGAGAGCTCTCTCTACCATCGTCCGACTAAAAGTCT
+
844439::;<<?>B<<<@CBDBC6525:<8=B=<=>+00;;;>7817A8>>B9::@AA6:6=BB777>:999/224444&5;49.555&5555<<<===CAB?B?BB@BDD?:::ABBAAACCCBBD;<5;?;;5:?<<@???=@@CBB>AA@@?BBB>BBA@?@8==8783176666(///0.....$.6462229:;7/)//(////6;5;/;9???;:>C4813-333*3371377;=>>??><<>>>955279<<=???<>=A?8755=:5///'000/
@ATNG8:00950:00366
GATGGTAGCACGACACGACGATGTGTACTCATTCGTTTCGGAAGTAGACAGGTACGTTAATAGTTAATAGCGTACTTCTTTTTCTTGCTTTCGTTGGTATTTCTTGCTAGTTACACTAGCCATCCTTACTGCGCTTCGATTGTGTGCGTACTGCTGCAATATTGTTAACGTGAGTCTTGTAAAACCTTCTTTTTACGTTTACTCTCGTGTTAAAAATCTGAATTCTTCTAGAGTTCCTGATCTTCTGGGTGTATCAGCGAGTATCTACCATCGACACTCCAAAGTCT
+
;;>?@CB==?@@>?;;;=655<=<<>>BCCBB@BCAA>AD@D@0/////:<8><<AC?B<?>=B>B>BBBBBBB@A>==?;?1=@<A8//)///(/(////(3837786792;>>??@==:=@@;@<>===???B=BB@@=@@@B@@@>>>AAA@@;;6;;;;AA:>:=@@A???@@=>>>BB;C7;7;?BCB/A>>>@9@??:99>9:98<=<=/>:;:C=B=;;7:@@@;;:<A=AC=<<A==;;;1///=====@<<><@B?A?A:>>??>>>AAA=>>4;;33
@ATNG8:00952:00365
GATGGTAGGCACTGCGCACACATCCCAGAAGATCAGGAACTCTAGAAGAATTCAGATTTTTAACACGAGAGTAAACGTAAAAAGAAGGTTTTACAAGACTCACGTTAACAATATTGCAGCAGTACGCACACAATCGAAGCGCAGTAAGGATGGCTAGTGTAACTAGCAAGAATACCACGAAAGCAAGAAAAAAGAAGTACGCTATTAACTATTAACGTACCTGTCTCTTCCGAAACGAATGAGTTCACATCGTCGTGTCGTGCTACCATCGACACTCCAAAGTCT
+
BCCC?ABB@CBBBCBBBCCCCCCCD?CBB@BBCCAA?A@CDCBBBC@CC?C?BB??@EHD3C=@@CCDDBBBBB=BCDCECC5BB>B@CCC=HCCAAA@BCCDBD@C?BC@DAC9@?BBCCCCCBBBDDCBB?BD@@>ABBCBBBB=B@CCC?CBAB@@AC?CCCCB@>>>8?AA;@@:99,7;7488:::;'7<7;///>;??A:>:=?@@6;6;?BCC?CDCBBBB?B?BCC>B>>;?@@@A>AACDBBBAAAB>???;;;@AA<>?BD@@@?@@<@B:A@>?
@ATNG8:00952:00384
GATGGTAGCTCGCTGATGATATCTCCAGAAGATCAGGAACTCTAGAAGAATTCAGATTTTTAACACGAGAGTAAACGTAAAAAGAAGGTTTTACAAGACTCACGTTAACAATATTGCAGCAGTACGCACACAATCGAAGCGCAGTAAGGATGGCTAGTGTAACTAGCAAGAATACCACGAAAGCAAGAAAAAGAAGTACGCTATTAACTATTAACGTACCTGTCTCTTCCGAAACGAATGAGTACACACTCTCATATGACACTACCATCGACACTCCAAAGTCT
+
:;;>@CCB===<<6555//////:;)//9)4494445:59888///+/;5;8;=:::=??+;6<@<=::99333(3244444$5<6;.555&55<49;;;;<=::5:85525>>:>===6556655<<66;A=A@@@=@@@AAAAB>A@C;;7:B;:;A@A=AB@??A9>>>>>8;86666.///(.3777(33.5588889<>8>:=;>>7:79>A;;:;AABBBA?A99:C=A@A=@9:99>>999?@@?765;5474==9;<8:@:@::888;7;=6==@;
@ATNG8:00956:00358
GATGGTAGCACGAGTCACTCATATCCAGAAGATCAGGAACTCTAGAAGAATTCAGATTTTTAACACGAGAGTAAACGTAAAAAGAAGGTTTTATCAAGACTTCTACGTTTAACAATATTGCAGCAGTACGCACACAATCGAAGCGCAGTAAGGGTGGCTAGGTAACTAGCAAGAATACCACGAAAGCAAGAAAAAGAAGTACGCTATTAACTATTAACGTACCTGTACTCTTCCGAAACGAATGAGTACTGCGTCTCACTCTCGCCTACCATCGACACTCCAAAGTCT
+
8;>>;@CCCBAA;CCAA@CBCDBBB?C;;269@@;;4:.9?ABBCD?CC@E@A@@?<<<<,<;>>????A=?<>8><:4444$4<5<8=@@99;9C=><00)///9///(/37717//)////9<;<=>9::BAAA@CBDC???>??=?>2;:0:?;?ABB?BB?@000>>9<@,0/:599@;9183707@A>A+3/(//--5--/:6<8==;;<>?C???A<@?:9:>9:3:;@@@8>>A4:9;<88588;:?387A@AABBBB?B:998?B?;;>;;;=BB:B===
@ATNG8:00958:00375
GATGGTAGGAGACACGTCGCACACGTACTCATTCGTTTCGGAAGAGACAGGTACGTTAATAGTTAATAGCGTACTTCTTTTTCTTGCTTTTCGTGGTATTCTTGCTAGTTACACTAGCCATCCTTACTGCGCTTCGATTGTGTTCGTACTGCTGCAATATTGTTAACGTGAGTCTTGTAAAACCTTCTTTTTACGTTTACTCTCGTGTTAAAAATCTGAATTCTTACTAGAGTTCCTGATCTTCTGGGTGCGCTACAGTCTCTCTACCATCGACACTCCAAAGTCT
+
AADD?CBC@CCCBCCCCBCBDFDDBCCCFCBB@BBAB>CE@C@BAABAAA?AAA@@>A:??57136AA:<:;;;B?BBCCB2@@;<5522&2;777=BB?BC?B@BBB>9@@>>>??@<>>><A=>>>>>>??=AAAB=@@@@<AAA@?@@BB?8858?>:;;5;5;=>A=>>@A8=;;;:/:4:4;>>=?/>AAAB588;:=<A==<08898(8>==:595:9*//;;;;>><@<?AAAAF>@7670///::<AA@???AA>@@BB::::;??@>>=<AD:A;;;
@ATNG8:00959:00383
GATGGTAGTCTCAGATAGTCTATAGTACTCATTCGTTTCGGAAGAGACAGGTACGTTAATAGTTAATAGCGTACTTCTTTTTCTTGCTTTCGTGGTATTCTTGCTAGTTACACTAGCCATCCTTACTGCGCTTCGATTGTGTGCGTACTGCTTGCAATATTGTTAACGTGAGTCTTGTAAAACCTTCTTTTTACGTTTACTCTCGTGTTAAAAATCTGAATTCTTCTAGAGTTCCTGATCTTCTGGACAGAGTGTGCAGATACTACCATCGACACTCCAAAGTCT
+
//7727555<:<;/---5----//:<=<<:::5:55506>:A<@BBBA9;095::>8:6<<00+/)//7999::;8<<<<<+<<6::@@:946;166<7<:,//:98<,//:///<?7;;>9>9>><AA<<=<@C>B?CCC@@@A000;:00*0..).<:)//1615-///9<<=8;;;?=0=15.55555$5999<)5555=9;959.9555$5445;8<8=<89999949097@<:?>:::79.99AA99////0////:888:5:::::3349829>4<655
@ATNG8:00961:00366
GATGGTAGGCACTGCGCACACATCCCAGAAGATCAGGAACTCTAGAAGAATTCAGATTTTTAACACGAGAGTAAACGTAAAAAGAAGGTTTTACAAGACTCACGTTAACAATATTGCAGCAGTACGCACACAATCGAAGCGCAGTAAGGATGGCTAGTGTAACTAGCAAGAATACCACGAAAGCAAGAAAAAGAAGTACGCTATTAACTATTAACGTACCTGTCTCTTCCGAAACGAATGAGTACGTGTGTCGTACGTGAGCTACCATCGACACTCCAAAAGTCT
+
BCCC@CCC?BBBBBDCCCCCDDCCB>BBB?BBCC<<9;?BCC@@AD@DD@D?A@ABBCCC3C?AAABADDDBBB=BBBDGFF5BB@B@CCC<CCCACBBBCCDCC?C?CC@CAA=BBAABBBBCBCDCCBBB?BBCB?B@BBBBBB=C?CBB?BCCCCCCA?AAACCA?CC>ABB?AA???8??;5;>==>/>=:>867BABBA;A;?@@@<><>@BBB?BBBBBBB?B@BCC>CBB@BBBBBBBBA@@B>AAAAA>>@>??@=<9<>@A@@@=::)---)----
@ATNG8:00963:00385
GATGGTAGTATAGAGCTCTACATAGTACTCATTCGTTTCGGAAGAGACAGGTACGTTAATAGTTAATAGCGTACTTCTCTTTCTTGCTTTCGTGGTATTCTTGCTAGTTACACTAGCCATCCTTACTGCGCTTCTATTGTGTGCGTACTGCTGCAATATTGTTAACGTGAGTCTTGTAAAACCTTCTTTTTACGTTTACTCTCGTGTTAAAATCTGAATTCTTCTAGAGTTCCTGATCTTCTGGGTGCGCTACAGTCTCTCTACCATCGACCACTCCAAAGTCT
+
BBBB@BBBCDBBBCDCCBBCBCD@AAGFBBA@=@?=?8AA=A@BAAACBB?ABBBB>B>BCBB>@?BBDA>><@@<@;;;A:BB<BBBC<BBAA=<>=7==-//.777.359=>=@@<??@<@=@@@A==<A=CB??;?:;;;;?@@ABBB>===8;;;8;;4;8==??A@@>><>>>DD;D=A<87888+8==>A3;;;;:7=;:96<<<3;=CEE<?<?><>;;=333-3,--;9==888892///==@BBA>>>==<=?<=8=;<<=859:73-29-9222
@ATNG8:00915:00433
GATGGTAGGAGACACGTCGCACACGTACTCATTCGTTTCGGAAGAGTCAGGTACGTTAATAGTTAATAGCGTACTTCTTTTTCTTGCTTTCGTGGTATTCTTGCTAGTTACACTAGCCATCCTTACTGCGCTTCGATTGTGTGCGTACTGCTGCAATATTGTTAACGTGAGTCTTGTAAAACCTTCTTTTTTACGTTTACTCTCGTGTTAAAAATCTGAATTCTTCTAGAGTTCCTGATCTTCTGGGTGCGCTACAGTCTCTCTACCATCGACACTCCAAAGTCT
+
BECC?ABB?BBBBBDCDCDFGCCCCCCGCBAA?@AAM>BC@G@BCBCBBB@BBBBB@B?BCBB?B@BBBCCBB@?;99999(9>;@@AC:?>;;:;BD>@C?BABCCD@CCBCCBBB>A@@=@?ACCC@BABACBBB@CCCECCCCDBBBBBBBB@ECC?AA>A>ACBBBCCCD?B;;;;.;<?;;;;;;;%;BA@A=BBDCCB;;<GADDDC5BBCAA?A@CCACCCCBBB>B>ABABA@=A;;;0;AABDCDCCCCCCBABBCB@;;;BCBB@AA@CC<C;;;
@ATNG8:00918:00409
GATGGTAGGCGAGAGTGAGACGCAGTACTCATTCGTTTCGGAAGAGACAGGTACGTTAATAGTTAATAGCGTACTTCTTTTTCTTGCTTTCGTGGTATTCTTGCTAGTTACACTAGCCATCCTTACTGCGCTTCGATTGTGTGCGTACTGCTGCAATATTGTTAACGTGAGTCTTGTAAAACCTTCTTTTTACGTTTACTCTCGTGTTAAAAATCTGAATTCTTCTAGAGTTCCTGATCTTCTGGTGTCTGATCTGTATCACTACCATCGACACTCCAAAGTCT
+
?;==@CCE@ED;9:A;;<9B<<ACCDCCBB;;8;BBD?CC?C@BBBBBAB?ABBBA?B?A@AB@D?B9::DC@?A<??>><.;;3;>>>9>BBB?BAA>AC?BBB;;;=BB>>>@@@=AAA;@<@@@@>=;><@A@@<@AA???>>>>>===@AA<=>=>@@;?=@@?@@@B==577879,76;456667(6=565,5<;997AA9:3;<<;+98;:@<A7;;<@@AA@==:<:>>=;;;=BBA=@@@@888CA???@BBB:;;A<@>>>B==:::8=@6=>@@
@ATNG8:00920:00416
GATTAATACTCGCTGATACACCCAGAAGATCAGGAACTCTAGAAGAATTCAGATTTTTAACACGAGAGTAAACGTAAAAAGAAGGTTTTACAAGACTCACGTTAACAATATTGCAGCAGTACGCACACAATCGAATCGCAGTAAGGATGGCTAGTGTAACTAGCAAGAATACCACGAAAAGCAAGAAAAAGAAGTACGCTATTAACTATTAACGTACCTGTCTCTTCCGAAACGAATGAGTACTACTCTCAGAGACACACTACCATCGACACTCCAAAGTCT
+
BDA?B=;;BBBBAAAB>>BCBB>BCC@BBBCAA?A?BCCDBCC@BA>A>AA@ABBBB1B>BBB877CFBBB=BB@@DDD/>>:>0867,8>B=A@@==>A@@;><>A;?::5:<<<???>>>>>>AAAA<A>@@;@AAAAA??<?=A??<?@@@A@>>:>BBBCC=AA;???7<<8888(8<=9=@??>/5606///:;?@@<A<AAAA=A<>>>>>:>CAA@@@<@<@@A:>8838=>?;;;@A@@???BB:;:AAA@>>AA=A<<<?AA>==<AD8??A>
@ATNG8:00922:00409
GATGGTAGCAGACGTGACAGAGCGCCAGAAGATCAGGAACTCTAAGAAGAATTCAGATTTTTAACACGAGAGTAAACGTAAAAAGAAGGTTTACAAGACTCACGTTAACAATATTGCAGCAGTACGCACACAATCGAAGCGCAGTAATGGATGGCTAGTGTAACTAGCAATAATACCACGAAAAGCAGAAAAAGAAGTACGCTATTAACTATTAACGTACCTGTCTCTTCCGAAACGAATGAGTACGTGTGCGACGTTCTCCTACCATCGACACTCCAAAGTCT
+
444;7<BCBCCC;<6=55555555>3999<@<<9943;88;;//*/:5:8381/////666$/(/:;===<<377)55::999$9?;>299,5<>?D;9:CCCCC?C?BC@CCC<??CCBBBCCCDDCCCBB?BBBB?CAAAA???8::?B::49A?=>@>@=?00/784796;AA6755555'57::>???/9>/5...7799938488>>;A5::A;;6;AABCBCAC?BCC>CBB?BBAECCAAAB???ADBA>:B??;??@;>>>>@?>>>>5@@9@@@@
@ATNG8:00926:00428
GATGGTAGAGTATCATGTGTATCTCCAGAAGATCAGGAACTCTAGAAGAATTCAGATTTTTAACACGAGAGTAAACGTAAAAAGAAGGTTTTACAAGACTCACGTTAACAATATTGCAGCAGTACGCACACAATCGAAGCGCAGTAAGGATGGCTAGTGTAACTAGCAAGAATACCACGAAAGCAAGAAAAAGAAGTACGCTATTAACTATTAACGTACCTGTCTCTTCCGAAACGAATGAGTACACATCGTCGTGTCGTGCTACCATCGACACTCCAAAGTCT
+
@<<=@GBBBBBBGCCCCCCDDCBBB?BCC@CCCC9:5:<@@@@C@A=AC@CAECDCCDCC5CAHCAAB;;:CCC=CBBCCCF5CEGC=@@@7@AA?D;<;CDCCC?B>BC?CDG?BCBBCBBBCCCCCCCCC=BABB@CCCBAAAC=@<@;;7;CBBBCCC?CBB????BA>???399999+9<<899988..939./.88;8@8>4<AAA:>49>CCC?BCBBBBB@D@CCD>CBB?BCBCCCBBCBBBAABABBBBC@@@A??=?BBCBBBB??<?A9A???
@ATNG8:00935:00436
GATGGTAGCTATACGTATATCTATGTACTCATTCGTTTCGGAAGAGACAGGTACGTTAATAGTTAATAGCGTACTTCTTTTTTCTTGCTTCGTGGTATTCTTGCTAGTTACACTAGCCATCCTTACTGCGCTTCGATTGTGTGCGTACTGCTGCAATATTGTTAACGTGAGTCTTGTAAAACCTTCTTTTTACGTTTACTCTCGTGTTTAAAAATCTGAATTCTCTAGAGTTCCTGATCTTCTGGATAGCGACGCGATATACTACCATCGACACTCCAAAGTCT
+
BBCC?CBBCCCCCCCCCCCCCCCBCCBABBA@=@AAA=BA?A@@@@CBAA>ACBAA?A>@ABB?B@DDCBBB@A?;977787%99,7:8.2;;?.93987949??CBB?@BA@>>>>9>;94949::<8::><ABBC;>>AAA>=>@AA>>>>;;4<<<<@@<@>?>?=>>A@@;?>>>>5>=A;>>CCD/?>AAA8@??9:;?==<>)7777(8<=>?<?<???@@@9996:-//7766166;6<>B=>>A>>>??ABA:::A@<??@@>>>>>>:<<5>=;;
@ATNG8:00936:00416
GATGGTAGGACGAGGCGTCTGAGAGGTACTCATTCGTTTCGGAAGAGACAGGTACGTTAATAGTTAATAGCGTACTTCTTCTTCTTGCTTTCGTGGTATTCTTGCTAGTTACACTAGCCATCCTTACTGCGCTTCGATTGTGTGCGTACTGCTGCAATATTGTTAACGTGAGTCTTGTAAAACCCTCTTTTACGTTTACTCTCGTGTTAAAAATCTGAATTCTTCTAGAGTTCCTGATCTTCTGGGTGCGCTACAGTCTCTCTACCATCGACACTCCAAAGTCT
+
ABBC@CBB?CDCFI@A969C@@@@A@CDCDDCB@C@@@<@C?C@BBCCDDD?CCDCC?B>ACA@?CAGELCBBBCC?AB?;:6;B=?@@A<AB@@<@@@;@B?@@@BBE?BBFDDDCC?BBD@D@CCCCBBBB@CCCC>BBCCCBBBDCCCCBBBB?BAA?AA=@=A@BCBCCDI@C@@@@9@B;B;;;;.;CACB=BBBBBBBAAA=ABAB0ABBCCACACD@CCBBCCC>@>AAACBC>B9::6:B@BBCBBBBCCCCBBCCC?B@@BBBCBCC?BC=C@@A
@ATNG8:00944:00431
GATGGTAGCTATACGTATATCTATGTACTCATTCGTTTCGGAAGAGACAGGTACGTTAATAGTTAATAGCGTACTTCTTTTTCTTGCTTTCGTGGTATTCTTGCTAGTTACACTAGCCATCCTTACTGCGCTTCGATTGTGTTCGTACTGCTGCAATATTGTTAACGTGAGTCTTGTAAAACCTTCTTCTTACGTTTACTCTCGTGTTAAAAATCTGAATTCTTCTAGAGTTCCTGATCTTCTGGCTCTCGTAGACAGATACTACCATCGACACTCCAAAGTCT
+
@>@@<@@BBA=CCAAAGFDDDDCBCBB@BCA@?ABBE>BB?B@CCCCBBB?BCCDC?B?BCAA>A@BBCBAAA@A6AA@@?1AA>BB?@:@CA@>ABB>AB>AAABBA?>>@@A>>>=>>>:=:=A???A@@<@AAA<>;;;=BB@@@BAA??==:=@?:>>5:5888>>???@;??>??3?<>=EE<>>7:;=>=6>?A??????A:>>>>/>????:=:=@;::;>>?A=B=A@?:::9:9:;===AB=>>;;;?@?A==>BB=;;;;;????@:>>7>?>>
@ATNG8:00946:00418
GATGGTAGCGCATATCAGCGCAGCCCAGAAGATCAGGAACTCTAGAAGAATTCAGATTTTTAACACGAGAGTAAACGTAAAAAGAAGGTTTTACAAGACTCACGTTAACAATATTGCAGCAGTACGCACACAATCGAAGCGCAGTAAGGATGGCTAGTGTAACTAGCAAGAATACCACGAAAGCAAGAAAAAGAAGTACGCTATTAACTATTAACGTACCTGTCTCTTCCGAAACGAATGAGTACAGAGAGTACGATATGTCTACCATCGACGCTCCAAAGTCT
+
AB@@;:545<<BCGJE@A@@@BABB;ABB=AAAD;;8;@BBCCB@?=AC@C?CAC;;;;;*;=CDCCCCBBGKF>BBBCGCE5CC@CAGHH=CDC@B@A@BBAAA?A?AA>ABB?BBBBBBBBBDCCCCBCB@DCBB@A@@ADBBB@C?B;;:;DDCBBBB@ACDBBA@CC@?@??BBABA799A<@AABB2>>9>000@@???<@<@;;;=B=BAIBB?ACBBBBB?B?AAA;A;;5;=?>@A@ACC???B???CBBCCC???C?A===898;;;9AA<BBBB
@ATNG8:00947:00413
GATGGTAGCGCATATCAGCGCAGCCCAGAAGATCAGGAACTCTAGAAGAATTCAGATTTTTTAACACGAGAGTAAACGTAAAAAGAAGGTTTACAAGACTCACGTTAACAATATTGCAGCAGTACGCACACAATCGAAGCGCAGTAAGGATGGCTAGTGTAACTAGCAAGAATACCACGAAAGCAAGAAAAAAGAAGTACGCTATTAACTATTAACGTACCTGTCTCTTCCGAAACGATGAGTACCTCTCAGACGCTCGTCCTACCATCGACACTCCAAAGTCT
+
CEAA?B;6;BFGCAAABBBDCCCCC>CDD=CCEE9989>@AEDCBA=BC?C?A?@99999:%;@CCECCECEECD?CCAAAA@0@@;@499,<CD>B@@@BBBAB?B@AB?BBB>BBBBAADCCCCCCCECC=CCDD?BAABCCBB<A;A@@=@CCCCCCC@BBC@?A?BB@BBB<??888*9==;9999:9%0>;>0/0??>?@:=:;A>>;><@@FCC@CCABACC?B>BBD>CCCCBBBBB@=@ABBBBBAABCCBA@<98858=>AAAA<<=<@?7>787
@ATNG8:00949:00434
GATGGTAGATACTCGCTGATACACCCAGAAGATCAGGAACTCTAGAAGAATTCAGATTTTTTAACACGAGAGTAAACGTAAAAAGAAGGTTTTTTACAAGACTCACGTTAACAATATTGCAGTAGTACGCACACAATCGAAGCGCAGTAAGGATGGCTAGTGTAACTAGCAAGAATACCACGAAAGCAAGAAAAAGAGTACGCTATTAACTATTAACGTACCTGTCTCTTCCAAACGAATGAGTACTATAGACTATCTGAGACTACCATCGACACTCCAAAGTCT
+
?<@D@CBBBCBBBCDCBBDCBBABA<@AA?AAAAAA=A?@@@00/@;@@:@<<=9979999%89882333;=::;388BDDDE1BC?A9@@@AA'@BC?BBBBDHDCC?C?CC?BBD?BA>??BBBBBBBBCBBB=@@BB>BABBBBBB?B@BBB@BEBBBBBB@BBBAB>;>@5;:?8=<;::.79949AA@A/>>>??A@@???<A<@?>><>=A@@>>;>A@>;;;;?;BC>@??A???A999AAAABBBBBFBBB@A@CCAA=<<@BBBBAAC?CC=BB>>
@ATNG8:00955:00415
GATGGTAGAGTATCATGTGTATCTCCAGAAGATCAGGAACTCTAGAAGAATTCAGATTTTAACACGAGAGTAAACGTAAAAAGAAGGTTTTACAAGACTCACGTTAACAATATTGCAGCAGTACGCACACAATCGAAGCGCAGTAAGGATGGCTAGTGTAACTAGCAAGAATACCACGAAAGTAAGAAAAGAAGTACGCTATTAACTATTAACGTACCTGTCTCTTCCGAAACGAATGAGTACTGTATCTATGTGTGCGCTACCATCGACACTCCAAAGTCT
+
899:.44:9>;<==>666B:00000)/::5:?:?>A=A6;:CCCCB?CB@B>BCC;;;;.96=>;>=<BBDBC?BBBDEHH5CC@A5;;<*:??<@BBB>@?BA<@=?>9>@C8>?BBBBBDDEFCCBBCB>B@@@=@CCCECBB=A>A;:7;BB@BA::7:CA@BA<@A599:?AA@BB<@@A>;;;;.9A>BBBAABDBC@CACCCC@CACCB;;8;BB@AAI@B?CBA<AAA>ABBBDHDCBAA>>>000@@;??@?=9;8<<=AA?@@;;7;D;HCDC
@ATNG8:00958:00403
GATGGTAGTATATCGCGTCGCTATCCAGAAGATCAGGAACTCTAGAAGAATTCAGATTTTTAACACGAGAGTAATCGTAAAAAGAAAGGTTTTATCAAGAACTCACGTTAACAATATTGCAGCAGTACGCACACAATCGAAGCGCAGTAAGGATTGCTAGTGTAACTAGCAAGAATACCACGAAAGCAAGAAAAAAGAAATACGCTATTAACTATTAACGTACCTGTCTCTTCCGAAACGAATGAGTACGTGTGACGTACGTGAGCTACCATCGACACTCCAAAGTCT
+
:;>>@GCB@@@CBBBDBBBBBCBBB=9;945A<9967;:9@@/0/<69<6>649333999'92888444<<884333<>:::'787(3-737&333<6==4444339:49496255527<<;BBCDEGCCCCCCC@BBBC?AACACCCC?C@BB>BBBBCBBCB@BBBB??<?A>BBB?AA:::,7;;5778899%9AB;888BBAAB8;7;@BB:=:=@CBB@BCBBBBB?B@BBA<B:;8;BBCBCBB>>>ACBBCCCBABBBBD??=?DDCBBAAAB?>>6?888
@ATNG8:00963:00427
GATGGTAGCTCTGCTCTGACTCTCGTACTCATTCGTTTCGGAAGAGACAGGTACGTTAATAGTTAATAGCGTACTTCTTTTTTTCTTGCTTTCGTGGTTTTCTTGCTAGTTACACTAGCCATCCTTACTGCGCTTCGATTGTGTGCGTACTGCTGCAATATTGTTAACGTGAGTCTTGTAAAACCTTCTTTTTTTACGTTTACTCTCGTGTTAAAAATCTGAATTCTTCTAGAGTTCCTGATCTTCTGGCGCTCTGTCACGTCTGCTACCATCGACACTCCAAAGTCT
+
>?@@<ABBBABBA@?BBA@@B===?BBBCCBB>BCCD>DE?BABCCCCCC@CCCCB@B?BCBB?B@CCCDBBCCB=::::::;#;A>B@@@:@@AA=BBB7BB?ABBCDE@DCDBBBBB@CBB?B>BDCCA@?B?BBCC=BBCBABBCCCCBBBBBB?CBB?BCAD@BCBBBCGHC@CCCGC<GADACBBBBBB#CICCD?CAABBBCBBB?BDED3CBBBD@C@BB?BBBCCBB@B@AA@CCC?ABC@C@@@BBBBDCCCC@@A@@CC@AAABDBBA@@;>>8?A98
@ATNG8:00917:00499
GATGGTAGGGTGTGAGAGTCTGCCCAGAAGATCAGGAACTCTAGAAGAATTCAGATTTTTAACACGAGAGTAAACGTAAAAAGAAGGTTTTACAAGACTCACGTTAACAATATTGCAGCAGTACGCACACAATCGAAGCGCAGTAAGGATGGCTAGTGTAACTAGCAAGAATACCACGAAAGCAAGAAAAAGAAGTACGCTATTAACTATTAACGTACCTGTCTCTTCCGAAACGAATGAGTACTATGTAGAGCTCTATACTAATCGACACTCCAAAGTCT
+
CCBB7?5::/9;@@ABCCCCCAAA>BCCADDCCBB@C@CCCCBBB?BB?B?BABAAAAA2@>BCDBBCBBBBF>B@99999(8A=A@CCC8ABC@BBAA=?@<=:=<@A<??B;??>?>@>>AAAA??A??;A???<<<=@@@@@<@<@;><?CBDC>>><@@??BC?BB?BBB;?::::1::<:88888(9818ABB>>>??<B=AA;:7:;?>>>A<AAAAA??:?<AAA8@BB>AAACBBBA>@@AABAAAAAAAAAAAA;;;;>>>>=>;AC7@788
@ATNG8:00925:00499
GATGGTAGGAGACACGTCGCACACGTACTCATTCGTTTCGGAAGGAAGACAGGTACGTTAATAGTTAATAGCGTACTTCTTTTTCTTTGCTTTTCGTGGTATTCTTGCTAGTTACACTAGCCATCCTTACTGCGCTTCGATTGTGTGCGTACTGCTGCAATATTGTTAACGTGAGTCTTGTAAAACCTTCTTTTTACGTTTACTCTCGTGTTAAAAATCTGAATTCTTCTAGAGTTCCTGATCTTCTGGGCTGCGCTGATATGCGCTACCATCGACACTCCAAAGTCT
+
CCCC@C=A<@@;;;<>==;;;;;;;<?=E>BA=9500,/;5;)/)/178878343388280439=6<6:7778///958;888)6;?6:9888+6>@@=ABD?BB?B999BB?@@>>>?AA<>>D<?<?@?9:8:::?AAA<@AAABA?;;;>=;;;;=187:6<=5;5:<<=?===>555ABB6A:?:>>BAB/AAAAA8==??>=99//--;;9*6-//<6>5=>:>@>@><=<A=A@==>H:::9:19///73336///99<<?AC<A???A@===>:>>8>A?@
@ATNG8:00933:00460
GATGGTAGGCGAGAGTGAGACGCAGTACTCATTCGTTTCGGAAGAGACAGGTACGTTAATAGTTAATAGCGTACTTCTTTTTCTTGCTTTCGTGGTATTCTTGCTAGTTACACTAGCCATCCTTACTGCGCTTCGATTGTGTGCGTACTGCTGCAATATTGTTAACGTGAGTCTTGTAAATCCTTCTTTTTACGTTTACTCTCGTGTTAAAAATCTGAATTCTTCTAGAGTCCTGATCTTTCTGGATATGAGTGACTCGTGCTACCATCGACACTCAAAGTCT
+
:>>=?A>?79;5=;A;??==??>=BAABABAA=A@@@;@@;@?ECCCCDC>BBBBB?B>BAAA?B?@ABBAA:<;687777'7528?AA9AC??<??>99949=>>;;186>AB;;;=B>>:=<@@A=====:=>?>:>>?<;;AA=///;///9*//5388)/).833599;;39=AC7==4>9==???/>><<=3:;@@AA????6<<<9(6<<88687==7533,,,,,02635555-597388----,-66--/6;;@BBD;??AAAA??>>:@6==72
@ATNG8:00933:00485
GATGGTAGCTCTGCTCTGACTCTCGTACTCATTCGTTTCGGAAGAGACAGGTACGTTAATAGTTAATAGCGTACTTCTTTTTTTCTTGCTTTCGTGGTATTCTTGCTAGTTACACTAGCCATCCTTACTGCGCTTCGATTGTGTGCGTACTGCTGCAATATTGTTAACGTGAGTCTTGTAAAACCTTCTTTTTTTACGTTTACTCTCGTGTTAAAAATCTGAATTCTTCTAGAGTTCCTGATCTTCTGGTGTCGTCTATCATGTACTACCATCGACACTCCAAAGTCT
+
ABBB?BBBBABBBABCCAAACBBCBACADD@?=?@?@<BB?B@CCCCDDE?EDBBB?C?CCCC?C?CDDDBBBCC?>>>====#@A>ABBB=BCAA=A<;5;B?ABACBC@BCGDFDA@?@CC@B?CDCCBBBB@CCCC?CBBBBBCBBBBBBBBBB?CBB?BB?B?BBCCCCCCC@B@@@@9@=B?CCICCIC#CCBBD>CCCBBCCCCB4::::*:A?AB=@=@C?CCCCBBB@C@BBBCCC?CBC?CCCCCBA@@CDDBBBCCCCD?BBBBBBCBBB>BB<CBAA
@ATNG8:00933:00488
GATGGTAGCACGAGTCACTCATATCCAGAAGATCAGGAACTCTAGAAGAATTCAGATTTTAACACGAGAGTAAACGTAAAAAGAAGGTTTTACAAGACTCACGTTAACAATATTGCAGCAGTACGCACACAATCGAAGCGCAGTAAGGATGGCTAGTGTAACTAGCAAGAATACCACGAAAGCAAGAAAAAAGAAGTACGCTATTAACTATTAACGTACCTGTCTCTTCCGAAACGAATGAGTACGTGTGCGACGTGTCTCCTACCATCGACACTCCAAAGTCT
+
CBCD@DABBC;96CCCCCCCBCCCCGCCB=CCCDBB@B@BBCCCCC@CD@B?@@@9999-9<@BCCCCBB??>;?BCCHGG5CB5;5;;;-;CC@CDBBDEDCB?B?CC@CAA?ABBBBDDDEEDDCBBAC?CBBB>A?>>@?@A=B=B@@>ACCDDCBA?BCDA@@?BB@BBB599999+9==9:88889%/:58///;;??>;>=AABB:>;>ACBB@BBBBCCB?C?CCD>CAA?BBBBBBBBAAAB@C@A::;>>987=//,/8;>?@?@??<AA:A888
@ATNG8:00933:00490
GATGGTAGCAGACGTGACAGAGCGCCAGAAGATCAGGAACTCTAGAAGAATTCAGATTCTTAACACGAGAGTAAACGTAAAAAGAAGGTTTATCAAGAATCACGTTAACAATATTGCTAGCAGTACGCACACAATCGAAGCGCAGTAAGGATGGCTAGTGTAACTAGCAAGAATACCACGAAAGCAAGAAAAAGAAGTACGCTATTAACTATTAACGTACCTGTCTCTTCCGAAACGAATGAGTACGTGTGCGACGTGTCTCCTACCATCGACACTCCAAAGTCT
+
99<<7<=BBBCC@A;;;;66595<?;>??>@A@9959B<???00/=68;39337388;@B;A;?>:333>@??;5@;ADECC2?=3:38<3778843/(//...5(2+250...05...39=?@CCCCCDCBB@CBCC?BBBCBBBB>B?B998:BCCBCCB@BBB??>@CC?AAA<>>A?>899:39>?@@2?>9>587AABAA;?;?AAA<A<AAECC@BBBCCCC?B?CCD>DAB?BBBAAABA@AABBABBBBBBBBB?B?@;@?<=?@A===<AA;A::;
@ATNG8:00940:00472
GATGGTAGAGAGACTGTAGCGCACCCAGAAGACTCAGGAACTCTAGAAGAATTCAGATTTTTTAACACGAGAGTAAACGTAAAAAGAAGGTTTTACAAGACTCACGTTAACAATATTGCAGCAGTATGCACACAATCGAAGCGCAGTAAGGATGGCTAGTGTAACTAGCAAGAATACCACGAAAGCAAGAAAAAAGAAGTACGCTATTAACTATTAACGTACCTGTCTCTTCCGAAACGAATGAGTACAGAGAGTACGATATTTCTACCATCGACACTCCAAAGTCT
+
<=>?@CCCCCCCCCCCCCECCBBBB<B@@=@0/////175:;4583;;A=8A??=:933333#36==;<::>:999,88;5=?>+<=7;9@DD;CDC@BBCCCBBBB@AADE>BBB>AAECCCBCGICCCCFCC@CDCE@BBAABBBC?C@C@@>@DBBBCDD@AAABBB@CD@@>?9==999+9==9:9:9:9%0>:;000@;@@@=D;??AA=A=AAAA@?ABABBBB?B@BBG=????BBBBBBBBBC?>?D???BBA=>8=BBB;?>>>>>>???<==6==//
@ATNG8:00942:00465
GATGGTAGTACATGATAGACGACACCAGAAGATCAGGAACTCTAGAAGAATTCAGATTTTTTTAACACGAGAGTAAACTAAAAAAGAAGGTTTTTACAAGACTCACGTTAACAATATTGCAGCAGTACGCACACAATCGAAGCGCAGTAAGGATGCTAGTGTAACTAGCAAGAATACCACGAAAGCAAGAAAAAAGAAGTACGCTATTAACTATTAACGTACCTGTCTCTTCCGAAACGAATGAGTACGATGAGATCTCGTGTGCTACCATCGACACTCCAAAGTCT
+
ACBB?BCDD==BCCBBBCBBBBCBCADCC@CCB@@@=@>@CCCDCB>A@<@?@?A@@@@@@A#A?DGCCCCDDCBA;;99:;;;%;<<<44444$4::5:???CCCCC?C?BA>BBB>B@AACCCBBACBDCCCA>ACBB?BAABBA?@=B=AA@@?BCCCCC@AABBBC?BB>???4:::99,6::7889888%/<7<///==A>>:>:=?@A=?<?ACAA>AAACC??=?@CCD>CBB?BBBBBBBBBABB???@>>>?>?@BA@@<@@@@@@><<<466.;000
@ATNG8:00950:00483
GATGGAGACACGTCGCACACGTACTCATTCGTTTCGGAAGAGACAGGTACGTTAATAGTTAATAGCGTACTTCTTTTTCTTGCTTTCGTGGTATTCTTGCTAGTTACACTAGCCATCCTTACTGCGCTTCGATTGTGTGCGTACTGCTGCAATATTGTTAACGTGAGTCTTGTAAAACCTTCTTTTTACGTTTACTCTCGTGTTAAAAATCTGAATTCTTCTAGAGTTCCTGATCTTCTGGGCAGACTCTCACACGCCTACCATCGACACTCCAAAGTCT
+
BBGD@CBBBBBB>A<ABBGDBCCGFBBB?BA?@<AB>B@DGCBBCB@BCBA@?B?BBCB?A=ABBBBBBAA>ACCCC1>=;?>>>:?CAA>AAC@CC>AABBCC@ABCB@>>=<@@@<?<>>?@@@@A<A@@?;?>?<<<<<==?@@;<;@<@@@<@A<A<@@>>>@@@@:==@EE6?<@;>>@A@/@C777)//6///;99><BBAB.?=888;A9=>:=>?>;;;5;:>?A@@@7;;AE:@>?>>>>AAA>>>@<7===76666888@?>;?D;A==>
@ATNG8:00955:00462
GATGGTAGCATCATGCATATCTCACCAGAAGATCAAGGAACTCTAGAAGAATTCAGATTTTTAACACGAAGAGTAAACGTAAAAAGAAGGTTTTACAAGACTCACGTTAACAATATTGCAGCAGTACGCACACAATCGAAGCGCAGTAAGGATGGCTAGTGTAACTAGCAAGAATACCACGAAAGCAAGAAAAAAGAAGTACGCTATTAACTATTAACGTACCTGTCTCTTCCGAAACGAATGAGTACGTGTGCGACGTGTCTCCTACCATCGACACTCCAAAGTCT
+
77896:<CCCCCCAAAC@@ADCCBB@CCC>A=>00)/383877:93848B8B??<=93333$339>:00*09:33;08<<<<::'::5:.955&59?9996@CCCCC?B?BEDCCA?CCBBBBBCCCCCCCBBB@C@A@@CBCBBBBB?B?A::6;@@A@DBB>ABDDBB?CB?CBB=@?988*373,777789%0858///;;@=>:==BA@>=C<AACBB?BBBBABB@D=AAC>CBB>AABBBBCA@@AA@ABBA>>D>>><@>><>@@AAAA===<AB9A::8
@ATNG8:00963:00495
GATCACGTGTGCTCTCTCGTACTCATTCGTTTCGGAAGAGACAGGTACGTTAATAGTTAATAGCGTACTTCTTTTTCTTGCTTTCGTGGTATTCTTGCTAGTTACACTAGCCATCCTTACTGCGCTTCGATTGTGTGCGTACTGCTGCAATATTGTTAACGTGAGTCTTGTAAAACCTTTCTTTTTTACGTTTTACTCGCGTGTAAAAATCTGAATTCTTCTAGAGTTCCTGATCTTCTGGACAGAGTGTGCAGATACTACCATCGACACTCCAAAGTCT
+
CCCCCA??=;;@566=>BBCCCCDBB@BBBB>BC@IACCBDCCBACDDBB@B:;;BB?C?AAAABAAAB?@A@A@2@B@BB=>145<<8>??>9:57<===>>??ABCBBB@???9=8=889===?<?AAB7;;====??@@778@>>>588>=AA:>:888=>>>>>:===<</<198-8ADDEE)=73333-3-----64...;;;)65...26233.599=::>9>688;:9<9=?>9;=//////;;==A==<==??<?AA@@@A@??5@?8<;<;
@ATNG8:00919:00529
GATGGTAGAGTATCATGTGTATCTCCAGAAGATCAGGAACTCTAGAAGAATTCAGATTTTTTAACACGAGAGTAAACGTAAAAAGAAGGTTTTTACAAGACTCACGTTAACAATATTGCAGCAGTACGCACACAATCGAAGCGCAGTAAGGATGGCTAGTGTAACTAGCAAGAATACCACGAAAGCAAGAAAAAAGAAGTACGCCATTAACTATTAACGTACCTGTCTCTTCCGAAACGAATGAGTACACACTCTCATATGACACTAATCGACACTCCAAAGTCT
+
BBBD@CDBCBCCCCCDCCBBBDCBB?ACC@CACCBB?B>AACCCCC@CC@C@CCDDDCDCD*B@BCCCCCCCABA<AAAAAAA0@@>@5;;;;*:@?<@BBBBCBA@>@>@A>BBB@BBBBCCCDCCBBBCCCC@CCBB?BBBCBBAB=@=@??<?CBCBCBB?BBBAA@?BB>BBB7;;;;;3<<<9999999%0>;//./8>79>;>;8;;8<>=C????<BCA@>>><A<@@A7@>>:?DA>>>AB=>=;=AA>??@;==??@@<@>@@@B>>><AE;@@8:
@ATNG8:00919:00531
GATGGTATTATATCGCGTCGCTATCCAGAAGATCAGGAACTCTAGAAGAATTCAGATTTTTTAACACGAGAGTAAACGTAAAAAAGAAGGCTTTACAAGACTCACGTTAACAATATTGCAGCAGTACGCACACAATCGAAGCGCAGTAAGGATGGCTAGTGTAACTAGCAAGAATACCACGAAAAGCAAGAAAAAAGAAGTACGCTATTAACTATTAACGTACCTGTCTCTTCCGAAACGAATGAGTACTGTATCTATGTGTGCGCTACCATCGACACTCCAAAGTCT
+
;://)//4.5555999666<<>=EE?;?@755=>;;7;6;;;55/939:)/)///8:<<<<%;8;<==<<<<::;18355===>&=<7:855506;<9A@===>=<<2504;3844.433:<;;<>><<<@9958=?:?<>978<<?<9==;::5:@;:>?;?7;;<4778;;/77</777777(7731;;;;;7$59.2225888883849988585::A;:6;::@ABA?A<AAA000>9<008>>>>787>?=<<<<997777757/7777788////594?:??
@ATNG8:00921:00534
GATGGTAGAGTACAGTGTAGTAGACCAGAAGATCAGGAACTCTAAGAAGAATTCAAGATTTTTTAACATCGAGAGTAAACGTAAAAAGAAGGTTTTACAAGACTCACGTTAACAATATTGCAGCAGTACGCACACAATCGAAGCGCAGTAAGGATGGCTAGTGTAACTAGCAAGAATACCACGAAAGCAAGAAAAAAGAAGTACGCTATTAACTATTAACGTACCTGTCTCTTCCGAAACGATGAGTACTATAGACTATCTGAGACTACCATCGACACTCCAAAGTCT
+
A>??@ABB?;;;@666<<=5666557<;:7::<<5505743344-3:798383//(///////#/3833333337777.77/////$//(/(///&/6949655588::5:,2205573989:=6555555<<<<B?@988<A888CBBB?B@BBC=@?A@@@??9<;???B?BC?>>><>:=@@8///49====='88-3/./33588/3....7.3.33;;=8<<<<;;;?;:9==8<00/:::AB?@AB877@?99A::;BFFBAA=?887<8A:<<8CB<BAAB
@ATNG8:00927:00508
GATGGTAGTACATGATAGACGACACCAGAAGATCAGGAACTCTAGAAGAATTCAGATTTTTTTAACACGAGAGTAAACGTAAAAAGAAGGTTTTACAAGACTCACGTTAACAATATTGCAGCAGTACGCACACAATCGAAGCGCAGTAAGGATGGCTAGTGTAACTAGCAAGAATACCACGAAAGCAAGAAAAAGAAGTACGCTATTAACTATTAACGTACCTGTCTCTTCCGAAACGAATGAGTACAGAGAGTACGATATGTCTACCATCGACACTCCAAAGTCT
+
::>>>@AD?;;666:B<@@A@@@;916<@6<:>///)/)///5>=<8<<1933744555555"57=BCCCEDCCCC>CCCCCCD5CB>B5::9.;BC>A;::ABBAC@B?BC@CBB?BBBCCCCCCABBCCBCB?DDDD?BBBCBBBB?@=B999:FBCBCCD@BBBBBB>BC?>>=<<<?>>9?8939>>>>.>@<@99:BA>>@<@=@@@@=A:>>CCC@BBBCBBB?B@DDD=BBB>AABBBCBBBBB@@ABBBBBCBCC@@AB>B>>AAA@?>>=CC>C===
@ATNG8:00928:00506
GATGGTAGACATATCGTACTCTCTGTACTCATTCGTTTCGGAAGTAGACAGGTACGTTAATAGTTAATAGCGTACTTCTTTTTCTTGCTTTCGTGGTATTCTTGCTAGTTACACTAGCCATCCTTACTGCGCTTCGATTGTGTGCGTACTGCTGCAATATTGTTAACGTGAGTCTTGTAAAACCTTCTTTTTACGTTTAACTCTCGTGTTAAAAATCTTGAATTCTTCTAGAGTTCCTGATCTTCTGGGCAGACTCTCACACGCCTACCATCGACACCTCCAAAGTCT
+
AB@@=@CC?@AA<<CCCDDDDAAAC>BCC@;?9A>::300*030/////686==A><9?9==884:6<BB<<<:7=4::888)77:?AAA:AC>>6:8?::;7:@@ABA=AAA===@@:>::5:8==>===?A;>>?A<@@@@A???@@AAA@???;==><@A=A<@@@>>>B>=:>@A@@5@5:4:<<<<.<??@@9><>AAABAA:://///(/6617=171;>;>>AB=>==A=AAAAAA;@@@D:A>9666///===?:606:96666367//)-627=4---7
@ATNG8:00929:00514
GATGGTAGACATATCGTACTCTCTGTACTCATTCGTTTCGGAAGAGACAGGTACGTTAATAGTTAATAGCGTACTTCTTTTTCTTGCTTCGTTGGTATTCTTGCTAGTTACACTAGCCATCCTTACTGCGCTTCGATTGTGTGCGTACTGCTGCAATATTGTTAACGTGAGTCTTGTAAAACCTTCTTTTTACGTTTACTCTCGTGTTAAAAATCTGAATTCTTCTAGAGTTCCTGATCTTCTGGGCAGACTCTCACACGCCTACCATCGACACTCCAAAGTCT
+
:;@B8<BCCCCCCDCCCCCBCBBBCGGCC@@@=@?==6:96:?A;<<<BB8=<AAB@B>@@AB@B>BBB????58059999)35.5//).665;///.(./(.7578;288:;??>?<@@@<@=?????=>><@BCA:>>@@>>>>::;<>///71//8:::1808<===>>>>:=>>A@2@<A<??@@@.;;===5=>>?BB>:;;7;CBC/>>=>@<@<@@=AAA@<;;<?<?@@?@?<?@AA9A>>>>>>@@@A===9-3290,,-339999A<@@:>>9=
@ATNG8:00932:00533
GATGGTAGCTCTGCTCTGACTCTCGTACTCATCTGTTTCGGAAGAGACAGGTACGTTAATAGTTAACAGCGTACTTCTTTTTCTTGCTTTCGTGGTATTCTTGCTAGTTACACTAGCCATCCTTACTGCGCTTCGATTGTGTGCGTACTGCTGCAATATTGTTAACGTGAGTCTTGTAAAACCTTCTTTTACGTTACTCTCGTGTTAAAAATCTGAATTCTTCTAGAGTTCCTGATCTTCTGGCAGACTCTCACACGCCTACCATCGACACTCCAAAGTCT
+
CCCB?B@??;;@BA@AAA@@B@CBBBBB>=-------(-8160888<=DC993888486:5--(-(-58673337133333$25.59==38555.59945;29><<00,0A@::<..*...).(.>>9>A00*0>00*0@@CCGCCCCBBCBC@@<@@@=;;593;ABBBCB;;4;;:;;.;4:49AAA3@C;;5:>==@@955@.9999'9;?:949:>A=@@ADBAB@C@BBDDC@?@00,0000CCCCDCCBBGC@DBB@BBCCCCBAAB8::5;C@@
@ATNG8:00937:00529
GATGGTAGTGCGTGAGAGAGAGACCCAGAAGATCAGGAACTCTAGAAGAATTCAGATTTTTAACACGAGAGTAAACGTAAAAAGAAGGTTTACAAGACTCACGTTAACAATATTGCAGCAGTACGCACACAATCGAAGCGCAGTAAGGATGGCTAGTGTAACTAGCAAGAATACCACGAAAGCAAGAAAAAGAAGTACGCTATTAACTATTAACGTACCTGTCTCTTCCGAAACGAATGAGTACGAGAGAGCACACGTGTCTACCATCGACACTCCAAAGTCT
+
A@CCACCCCBBBAAAKIFCBCDBCC>BCD@DBCBAA>A?BBBCBBB?BB@C?A??899:9$7;ABBBBBBBCBB;BBCCDDD5B?;@5;;09;@;@CCCBCCCC@D@BB?ABB@CBBBBCCCCCCBBBBBC@CECC?BACBABAA>A?B:::;@@CBDCB?AAABBC?CC>???9:0@A@7@00,0;>>@0@:6>888AAAAB<A;?>AA3938?BBB?BBBBBBC?B?BBD=BBB?BBBBBAAABBBBBCCBBAAABBAC>??<@>>=@@@AAA<AC:A;;:
@ATNG8:00938:00507
GATGGTAGCGCACACATAGATACAGTACTCATTCGTTTCGGTAAGAGACAGGTACGTTAATAGTTAATAGCGTACTTCTTTTCTTGTCTTTCTGTGGTATTCTTGCTAGTTACACTAGCCATCCTTACTGCGCTTCGATTGTGTGCGTACTGCTGCAATATTGTTAACGTGAGTCTTGTAAAACCTTCTTTTTACGTTTACTCTCGTGTTAAAAATCTGAATTCTTCTAGAGTTCCTGATCTTCTGGCTCTCGTAGACAGATACTACCATCGACACTCCAAAGTCT
+
BBBE@C@@@A@B@?B:99@@@@@@A@@>:>>?9::0@4>>+//)/------(/7///7<5::@<0544@@455988.4444&3;2899;;5=738A<>:B<@@8774<?A=BCCCCCBB@BCE?@@ACBBBCCC@CCCC=@@BBBBCCCC@@@CCBA@BAA=AB?A?BBBCBCCEE@BBBBB:B>@>;;;;;*;ABCL>CBBCCCBBBA4;<;<*;;;;A5<5<B?BCCCCBB@C@DCCCCB?A::7:BBBABACCCBBBCBBBCCB>@@BCCBAACC?CD=B@??
@ATNG8:00949:00543
GATGGTAGGTGCACATGAGTGTATCCAGAAGATCAGGAACTCTAGAAGAATTCAGATTTTTTTAACACGAGAGTAAACGTAAAAAGAAGGTTTTTACAAGACTCACGTTAACAATATTGCAGCAGTACGCACACAATCGAAGCGCAGTAAGGATGGCTAGTGTAACTAGCAAGAATACCACGAAAGCAAGAAAAAAGAAGTACGCTATTAACTATTAACGTACCTGTCTCTTCCGAAACGAATGAGTACGAGAGTCAGAGCAGAGCTACCATCGACACTCCAAAGTCT
+
5<<=?CDE@B===<>><<<>>==9925;><::5<<?9?<?AAAB@@=@C@B?BCA;;;;;;;#;>CCCCCCCCDCC=BBBBDDE5CB=@5:;:;);BA?C@@@BDDCB?B?@@=@BB>AAAACCCBBBBDCCBBB?DCCC?AACCBBAA<@?A??>@CCCCCCB?BBBBBC>BB=AA@398888*9==8999999%/858///99?@@8<78ACC7<8;@CCC@CCBBBCC<@<?@@8@::7:ABCBBBBBB>>>ABB>>>ABB@AABB?BADAAA>=<>0//)0000
@ATNG8:00954:00509
GATGTAGAGAGACTGTAGCGCACCCAGAAGATCAGGAACTCTAGAAGAATTCAGATTTTTAACACGAGAGTAAACGTAAAAAGAAGGTTTTACAAGACTCACGTTAACAATATTGCAGCAGTACGCACACAATCGAAGCGCAGTAAGGATGGCTAGTGTAACTAGCCAAGAATACCACGAAAAGCAAGAAAAAAGAAGTACGCTATTAACTATTAACGTACCTGTCTCTTCCGAAACGAATGAGTACTGCGTCTCACTCTCGCCTACCATCGACACTCCAAAGTCT
+
<6;6:=>@@@<@<<;ADDA@?C>?8????99;B;;4::<;;??>A=AC?B@BBBAAAAA2A=A@@000;:69:3:7@:===(45.55:::+95949<@@<>?;?6:6:A>BAA>A@??@@>999?>>@AAA?ABAC?BACBCBBB@E@C;;6:A??:99A9:::0/(/68:6=>:(//////(//7/755555#22+275522;;999;;;??:?588C;;8;BBBBAA>A?ABC=CBB>@A@AAABBBBBFDBAACCBBCCC@@@?8::@@@BBBBB?BC>FB@@
@ATNG8:00917:00553
GATGGTAGCTCTGCTCTGACTCTCGTACTCATTCGTTTCGGAGAGACAGGTACGTTTAATAGTTAATAGCGTAACTTCTTTTTCTTTGCTTTCGTGGTATTCTTGCTAGTTACACTAGCCATCCTTACTGCGCTTCGATTGTGTGCGTACTGCTGCAATATTGTTAACGTGAAGTCTTGTAAAACCTTCTTTTTACGTTTACTCTCGTGTTAAAAATCTGAATTCTTCTAGAGTTCCTGATCTTCTGGTGTCTGATCTGTATCACTACCATCGACACTCCAAAGTCT
+
><<<@====;;<>BCBC<99CBBBD@@@CC;:59@@>:?;7?696>>??8@AA;99)5;94569>:BB<@555.5939:;;=)::<3:::<09455.5555::.55666?:@;;;B;;>;?=>4;2;:A999>B8<<<>8<665==<55555<<<<B>AAD;?>6>7>>>00)/:994<999;+95:.56@<@+?@@AD9>00//:0//:49999$54455.57<>:ACC995?7?5>>=<<<=??B=AAACCBCCBBBBAABABBBB?CBB;::::;@=BB=BBCB
@ATNG8:00918:00562
GATGGTAGAGAGACTGTAGCGCACCCAGAAGATCAGGAACTCTAGAAGAATTCAGATTTTTTAACACGAGAGTAAACGTAAAAAGAAGGTTTTACAAGACTCACGTTAACAATATTGCAGCAGTACGCACACAATCGAAGCGCAGTAAGGATGGCTAGTGTAACTAGCAAGAATACCACGAAAGCAAGAAAAAAGAAGTACGCTATTAACTATTAACGTACCTGTCTCTTCCGAAACGAATGAGTACGATGGAGAGCTCTCTCTACCATCGTCACTCCAAAGTCT
+
ABBC@BCCCDDCCBCBECDCCCBBB=ACC@DDDBAA?B?BBCBBAA?AB?B?@?>899999%9<ACCBBBCCBBB=B@CCDDD5CB=A5;;;-;BB@CABCCCCBA?B@BD@CBC?BBBBBCCDECCBCBBBC@CDBB@BA@@BBBB?B@CBA?ADDCCCCC?AAAAAA@CC@AAA;??999+9==9:88889%/<7;///==C>>;>=AAAA:?<>BEAA?ACDBAAC?C?CCC>BBB?BBBBCCBBBBB@BBB>BBBBBAA>>><?@@AA=>>@@<@D:A;88
@ATNG8:00919:00554
GATGGTAGCTATACGTATATCTATGTACTCATTCGTTTTCGGAAGAGACAGGTACGTTAATAGTTAATAGCGTACTTCTTTTTTTCTTGCTTTCGTGGTATTCTTGCTAGTTACACTAGCCATCCTTACTGCGCTTCGATTGTGTGCGTACTGCTGCAATATTGTTAACGTGAGTCTTGTAAAACCTTCTTTTTACGTTTACTCTCGTGTTTAAAAATCTGAATTCTCTAGAGTTCCTGATCTTCTGGATAGCGACGCGATATACTACCATCGACACTCCAAAGTCT
+
A@BB@BBBBBBDDBCCCDDDCCCBBBCCCDBB=?9999.;@>B@BBBDDBC?ACCCB=A>ABBB?B>BA@AAADCC?<==<<<<#98,7985'2B@A?BAB?><7879B??=;ABBAA>>9@AA;>;@AA@<>>>=AAAA9>>A=?=@@AAAAA>>>A:==>=AA<A<AA???AA;;8;@ABB5B=B=>>>>>/==///*/7;///<9:=A1;;;;.9???D=C:>>BBBB6666;,//==AA7;;B;@@CCAAAA:::AAAA@@@@@<@@AAA@==;@;AA9A>>>
@ATNG8:00919:00591
GATGGTAGCATCATGCATATCTCACCAGAAGATCAGGAACTCTAGAAGAATTCAGATTTTTAACACGAGAGTAAACGTAAAAAGAAGGTTTACAAGACTCACGTTAACAATATTGCAGCAGTACGCACACAATCGAAGCGCAGTAAGGATGGCTAGTGTAACTAGCAAGAATACCACGAAAGCAAGAAAAAGAAGTACGCTATTAACTATTAACGTACCTGTCTCTTCCGAAACGAATGAGTACGTGTGCGACGTGTCTCCTACCATCGACACTCCAAAGTCT
+
<=:??@BCAECCCAABCCBBBBCCBADDC@B@A;;8=@<?CB878B?BB=A=9:7;7777)86CCCABBBBB@>6<<;<;<<);@;=5:9,5B>9=CBBCCD@@??@BC@BBB>A@BCCCCDBCCCCAAAD@CCBB@CCBBBBBC:>:>996:AABDCCB?BBBCCD@BB@>>?>ABAAA999949A@AA3B?;?898????A=B=???A<A<@@BBB@BBBBBDD@B?BBB>CBB?BBBBA@@@A@AABBCCCAAA;;;==8857@>@@???AA=DE9@:;:
@ATNG8:00922:00594
GATGGTAGTGATACAGATCAGACACCAGAAGATCAGGAACTCTAGAAGAATTCAGATTTTTAACACGAGAGTAAACGTAAAAAGAAGGTTTTTACAAGACTCACGTTAACAATATTGCAGCAGTACGCACACAATCGAAGCGCAGTAAGGATGGCTAGTGTAACTAGCAAGAATACCACGAAAGCAAGAAAAATAAGTACGCTATTAACTATTAACGTACCTGTCTCTTCCGAAACGAATGAGTACTGCGTCTCACTCTCGCCTACCATCGACACTCCAAAGTCT
+
:<<<>BCC?@ABA>>CCA@@AAD9;05@?3:@B;:8497?>>997A<A@=A@997@;>>=+=6@ABBAACBB@@37:AAABA0@A=@5;;;;':A??B;9;BBEDC@A>AFABBC?BCBBCCCCCBBBCCCCC?CCCC?B??>DB>>:@?A@@>AECCBAAC?AAAAAC?CC>>>><@@??<5=??:?ACCE3??<>889@???A;>:>=@@:>;>?C@@=@BAAAAB@B@BBB>BBC>AABBBBBBCCCBBBCAAABCBBB@BCC?BBBBCCCAAA?BB>CAAA
@ATNG8:00923:00550
GATGGTAGTATAGAGCTCTACATAGTACTCATTCGTTTCGGAAGAGACAGGTACGTTAATAGTTAATAGCGTACTTCTTTTTCTTGCTTTTCGTGGTATTCTTGCTAGTTACACTAGCCATCCTTACTGCGCTTCGATTGTGTGCGTAGTGCTGCAATATTGTTAACGTGAGTCTTGTAAAACCTTCTTTTTACGTTTACTCTCGTGTTAAAAATCTGAATTCTTCTAGAGTTCCTGATCTTCTGGATACACTCATGTGCACCTACCATCGACACTCCAAAGTCT
+
455<8=BBBCCBBBCCCBCCCCA@ACCCBCBC?BAAD=BB@C????BBAA>ACDBB>@>ADDC?B?BBDCB>>8=488666$57298756'5?9:79@@;AA:>9:;=<8=>=>?BAA<AA@<><>@A>=>>@=A>>>=A>>>==@@>==@@;;;A<;;;=A@;><===AA???B<@???@6?=A<?????/>><==2::=///=9:<3:::;.;>>>A=A=>>:>>>A>?>;@;ADAA>>;>A@<@???@>>>???A>>>B<@?@<???@?@?>==;?D;B??>
@ATNG8:00923:00574
GATGGTAGTACATGATAGACGACACCAGAAGATCAGGAACTCTAGAAGAATTCAGATTTTTAACACGAGAGTAAACGTAAAAAGAAGGTTTTACAAGACTCACGTTAACAATATTGCAGCAGTACGCACACAATCGAAGCGCAGTAAGGATGGCTAGTGTAACTAGCAAGAATACCACGAAAAGCAAGAAAAAAGAAGTACGCTATTAACTATTAACGTACCTGTCTCTTCCGAAACGAATGAGTACGATGAGAGAGCTCTCTCTACCATCGACACTCCAAAAGTCT
+
555>9;?<D@;AAA?B@@@A@@>;99;;;8<=<;::0505<;<ABB?BB?B=A<@;;;;;*;=ABBCCCCCCCD>A@@@BBB0BB?CADGG<CCC?CAAACCBAA?C?CC@CCC>AABBBBCCBBDCCCCCB?BB@@=@AAA@@@@=AAEAA?ABCCCDBB?ADDAAA?@@;9::39:9:::+997/777333#/:49///88666664655505288CCC=@955=49.4.999,4?@7?>>@AABBA???ABBBCCC???B@B?:5;888?===670899(/66/
@ATNG8:00938:00596
GATGGTAGCGCACACATAGATACAGCTACTCATTCGTTTCGGAAGAGACAGGTACGTTAATAGTTAATAGCAATACTTCTTTTTCTTGCTTTTCGTGGTATTCTTGCTAGTTACACTAGCCATCCTTACTGCGCTTCTATTGTGTGCGTACTGCTGCAATATTGTTAACGTGAGTCTTGTAAAACCTTCTTTTTACGTTTACTCTCGTGTTAAAAATCTGAATTCTTCTAGAGTTCCTGATCTTCTGGTATGACTAGTGTACTACTACCATCGACACTCCAAAGTCT
+
//996;;;<>=<;;6555994449444444::928455)55.5.5;;:55549;;94.4.48898>8;:7-.(----(--666'89183444&4344.4446::-44988=9==E?BACB@BCC@BABCAB;;;C?BCCC@BABBCBBCC@@AA?<;;<?@B=@@<?9???@AAAAB?@A@BB:B@C@@@@@@1@CBAG;<00000<<>>*0/0/(000/9;97<B=999@??A;C>AA@BAB?@@@?C;;;BCBCCCCBBAAAA<@@+000<9:/44:299(4::8
@ATNG8:00956:00591
GATGGTAGCTCGCTGATGATATCTCCAGAAGATCAGGAACTCTAGAAGAATTCAGATTTTAACACGAGAGTAAACGTAAAAAGAAGGTTTACAAGACTCACGTTAACAATATTGCAGCAGTACGCACACAATCGAAGCGCAGTAAGGATGGCTAGTGTAACTAGCAAGAATACCACGAAAGCAAGAAAAAGAAGTACGCTATTAACTATTAACGTACCTGTCTCTTCCGAAACGAATGAGTACACATCGTCGTGTCGTGCTACCATCGACACTCCAAAGTCT
+
<>>G@BBABD>C>BCBEDCCBBB@@=@CB?BBCBAA?B?BBBBBBB???=?@A@?:999+9<ABBBB???789*9<;;:99$4:5:.55)6>>:@C>CCDCCB496:?=@BC@CCCCCCCCCCCCBBBCC@CCCC?BBBBABAB<?;?9969CCDDCCC=ABBBBB>AA@BBB<>>BBC8?>?;?AAAB/;:6:888@@@BB<B:>>?@;>:>>A?@;@@@@@CC@B?CCC=CCC?BBABBCCACCAA@AACBB???AAAA??<>BCABBBAAA?A?8@>99
@ATNG8:00957:00577
GATGGTAGCTCGCTGATGATATCTCCAGAAGATCAGGAACTCTAGAAGAATTCAGATTTTTAACACGAGAGTAAACGTAAAAAGAAGGTTTTACAAGACTCACGTTAACAATATTGCAGCAGTACGCACACAATCGAAGCGCAGTAAGGATGGCTAGTGTAACTAGCAAGAATACCACGAAAAGCAAGAAAAAAGAAGTACGCTATTAACTATTAACGTACCTGTCTCTTCCGAAACGAATGAGTACTACTCTCAGAGACACACTACCATCGACACTCCAAAGTCT
+
AAAC@CBBBCCDCABABCCFCCA@@@AB@@BBCBCB?B?BBBAAAB?BB?B@AAAAAAAB2B?BBBBCBBBBBB>AABCDCJ5CB>B5;::.;CF@HCCCDDECB@B@BDABBB?BBBBBCCECCBBBDBBB@BAAB@CBBBAA??<A?C@@>@DCECBBAABBBBBB?BC????9=;0000+000*0/////%-648/./77<<?78258=;:?;??BBB@BEECCBB>A>BCC>CCC?BBCBBBBBBBBBBBBCAAA===A=;;;8=;;;@>==>>188-:@::
@ATNG8:00963:00597
GATGGTAGTCTCAGATAGTCTATAGTACTCATTCGTTTCGGAAGAGACAGGTACGTTAATAGTTTAATAGCGTACTTCTTTTTCTTGCTTTCGTGGTATTCTTGCTAGTTACACTAGCCATCCTTACTGCGCTTCGATTGTGTGCGTACTGCTTGCAATATTGTTAACGTGAGTCTTGTAAAACCTTCTTTTACGTTTACTCTCGTGTTAAAAATCTGAATTCTTCTAGAGTTCCTGATCTTCTGGAGATACACATGATACTCTACCATCGACACTCCAAAGTCT
+
A@@@9B;;;B@@ABA?;;655<>656<<:::838555,59496;><?@<<,0/79917)443//(/)//://5<<<.43333$3<-33<<234594;;<5<==99999>9;>A@AABB>ABBAD@FCCCCCCC@DDDEACCBBA@@.......).:;:00/+5<5;6:566;;>??@;?>=@0=4=49999*9===@,99@::9ABAA4;;;:*;=>AD>@;@@=AABBBBB<@<@@?@AA@B?A=@@<;;@@@@@@@@?@???BB?CAAAAAAAAA<A@<BBBB
@ATNG8:00916:00605
GATGGTAGTATATCGCGTCGCTATCCAGAAGATCAGGAACTCTAGAAGAATTCAGATTTTTAACACGAGAGTAAACGTAAAAAGAAGGTTTTACAAGACTCACGTTAACAATATTGCAGCAGTACGCACACAATCGAAGCGCAGTAAGGATGGCTAGTGTAACTAGCAAGAATACCACGAAAGCAAGAAAAAGAAGTACGCTATTAACTATTAACGTACCTGTCTCTTCCAAACGAATGAGTACTATGTAGAGCTCTATACTACCATCGTTCTCCTTAAGTCT
+
?@@@<BDC?@BBCCCCBBB@@ABBD@DCC?CCCCAA?A@CCDAAAC?CC?D?BBA>====1??CCCBBABBBBC>CAABDBC5CC?C5;;;6;CE=CCCBBDGCB>A>@C@CBB?ABBBCCCCECCCCBAAC@CCBC?AABBBBAA?C@C??>?DBBACCB?AAAAAA?DD>BBB;??999+9::3::::;.;@:?888?@B@@;?<AAAB:?<?ABBB@BCCCCAA>A?BE>CBB?AAACDCCAAAABCCB@>>>@@@A@@@@<=>>@@:>=C<@;>;>>>>
@ATNG8:00922:00610
GATGGTAGCACGAGTCACTCATATCCAGAAGATCAGGAACTCTAGAAGAATTCAGATTTTTAACACGAGAGTAAACGTAAAAAGAGGTTTTACAAGACTCACGTTAACAATATTGCAGCAGTACGCACACAATCGAAGCGCAGTAAGGATGGCTAGTGTAACTAGCAAGAATACCACGAAAGCAAGAAAAAAGAAGTTACGCTATTAACTATTAACGTACCTGTCTCTTCCGAAACGAATGAGTACGATGAGAGAGCTCTCTCTACCATCGACACTCCAAAGTCT
+
:;;@8=@BC;96@ELHCCA<<566949:@6;ACCBB8;49@B@@?B:BB?B@?@@::999)98=?>A@>@>99:,9>00000$///)/77+7//)/==<<==@@=>;>=9@@@=?@AABBDGID=;;BBBB@CCCK?@@BBBAAA=A>A;<7;BBABC@@=:::@AA?AA>????AA@??8<77/778898%8;468/88::>=>7;8;@@@<@<@@CBB?BCC;;;C@C?BBC>CBB?BBB:::BAA@BBB??;?>>>?@A??;;7;;;?>===?>;>A7=77/
@ATNG8:00922:00629
GATGGTATGATACAGATCAGACACCAGAAGATCAGGAACTCTAGAAGAATTCAGATTTTTAACACGAGAGTAAACGTAAAAAGAAGGTTTTACAAGACTCACGTTAACAATATTGCAGCAGTACGCACACAATCGAAGCGCAGTAAGGATGGCTAGTGTAACTAGCAAGAATACCACGAAAGCAAGAAAAAGAAGTACGCTATTAACTATTAACGTACCTGTCTCTTCCGAAACGATGAGTACGTGTGCGACGTGTCTCCTACCATCGACACTCCAAAGTCT
+
<BB=9=@DGCCCC<;:@<<CDECC@BBB=??@>95047:;;874=<AA>B@???A?;;;)?8???9:377888/225<=;;'9939.555&5::5<<;;;;;==296:?;>?@=@B::;CCCCCDCCAA@A?A@@@=@@@?@@?A>@8>00,0@@>@?BB<??>>>@<A@?BBA>@@999+79819<=<=,<A==<=;;;>@@9>:>BCA=A<>>BBB?BBCCCDD?A000@8@000;@<??A@@>988;>7377@@??=A8818;;;;=>=;;5;?6>767
@ATNG8:00924:00605
GATGGTAGGCACTGCGCACACATCCAGAAGATCAGGAACTCTAGAAGAATTCAGATTTTTAACACGAGAGTAAACGTAAAAAGAAGGTTTACAAGACTCACGTTAACAATATTGCAGCAGTACGCACACAATCGAAGCGCAGTAAGGATGGCTAGTGTAACTAGCAAGAATACCACGAAAGCAAGAAAAAGAAGTACGCTATTAACTATTAACGTACCTGTCTCTTCCGAAACGAATGAGTACACACTCTCATATGACACTACCATCGTCACTCCAAAGTCT
+
BCBB@CCC?B@AACDCDCCCCCCC@CCC?CBBCCC?B?@@CCDCB?BC?B?BC?88888.9=CDBBBBCBBBA8@?;;;;;';@;=59946B>:@B=BDCCCC?A>AC@BBB@AABBDCCCBBCBBDCCC?CCCC?BABBCBBB9>:>995:CDBBBDB?BBBBBB?BC<778<>>>?A999818====/;;5;888AB@>><>;??:;7:;>>C;:6:A@@?AA>A????:?CC@BBBCCBBBBBBBBB@@@@AC???AC>><>BBABCBBAA>AA<BD;;
@ATNG8:00927:00619
GATGGTAGTGTCAGTGCGCGTCGTCCAGAAGATCAGGAACTCTAGAAGAATTCAGATTTTTAACACGAGAGTAAACGTAAAAAGAAGGTTTTTACAAGACTCACGTTAACAATATTGCAGCAGTACGCACACAATCGAAGCGCAGTAAGGATGGCTAGTGTAACTAGCAAGAATACCACGAAAGCAAGAAAAAAGAAGTACGCTATTAACTATTAACGTACCTGTCTCTTCCGAAACGAATGAGTACTGTATCTATGTGTGCGCTACCATCGACACTCCAAAGTCT
+
<<@A895<555;;;<><;?;;:::=466?:=@:;9@<@?CCC>>>?9=?;?9<<?@?CAC1@577?A?@AA@AB=99;;:::.9D>B>BBBB2CDD@CBBBCBCBA>A>;;9;CC?AA@@@CAAACBBBCCDG?BBBB@CAAAGBBB=@<@;;6;BBDBBCE@CBB@???AA=AAA?BBFFD=AA@;988888%8=:=;9;<>====A=>>>@=@;>>B;;8;AA@B@@<@7:9C?CCC?ABBCEBAABAAABBBCCCB@@@;;;AA388A>>>AAAA;?>7B???
@ATNG8:00927:00638
GATCGAGAGTGAGACGCAGTACTCATTCGTTTCGGAAGAGACAGGTACGTTAATAGTTAATAGCGTACTTCTTTTTTTCTTGCTTTTTCGTGGTATTCTTGCTAGTTACACTAGCCATCCTTACTGCGCTTCGATTGTGTGCGTACTGCTGCAATATTGTTAACGTGAGTCTTGTAAAAACCTTCTTTTTTACGTTTACTCTTCGTGTTTAAAAAATCTGAATTCTCTAAGAGTTCCTGATCTTCTGGGTCTACGTCGTCGCCGCTACATCGACACTCCAAAGTTCT
+
:;;=BCBBBBBB@@ABBBC;;;CA9:6;@@@8<;;@4655====:>>@AB7<7;@AA=A<?<;:;:97943733333"33,377777'7>8817;;6;;2;>;A@A>AAACBB;;5:;<4;5;==B;::?:>>:;5:??=>>>=>=>87766:6///466063<DBCB???@388???>/>5;5;:==>='=>===4;79<:6558798.:==>?(>>@A@:>:<:::96:=<;7;,//33//*/6==698=?>::3333330799==<999986636066.36/63
@ATNG8:00944:00614
GATGGTAGTGATACAGATCAGACACCAGAAGATCAGGAACTCTAGAAGAATTCAGATTTTTAACACGAGAGTAAACGTAAAAAGAAGGTTTTACAAGACTCACGTTAACAATATTGCAGCAGTACGCACACAATCGAAGCGCAGTAAGGATGGCTAGTGTAACTAGCAAGAATACCACGAAAGCAAGAAAAAAGAAGTACGCTATTAACTATTAACGTACCTGTCTCTTCCGAAACGAATGAGTACCTCTCAGACGCTCGTCCTACCATCGACACTCCAAAGTCT
+
CCBB?@::5;6?@>BB==??ABA=C@ABB?BCD@A?>A9@BB??=B>BB?C@AAAAADCD1B577BBBBBBB>90;7?9999'9<5:.555&5=>:>@?A<BC?@<@@;;6:AA=AAAABBBBDE<;<DCCD@FDCC?AACBBAAA9@;@9:6;BBBBCCB@BBBAAA?AA7;;>*00000*/08/988887$0:66///88<;?;?=ABAA:>:=>BCB@BEFBBBB?AADDD>D?@=@BBBBBC?CCCCCACAA@A@@?>8=76/5<<=ACA===<AA:A887
@ATNG8:00944:00628
GATGGTAGTATATCGCGTCGCTATCCAGAAGATCAGGAACTCTAGAAGAATTCAGATTTTTAACACGAGAGTAAACGTAAAAAGAAGGTTTTACAAGACTCACGTTAACAATATTGCAGCAGTACGCACACAATCGAAGCGCAGTAAGGATGGCTAGTGTAACTAGCAAGAATACCACGAAAGCAAGAAAAAGAAGTACGCTATTAACTATTAACGTACCTGTCTCTTCCGAAACGAATGAGTACTCATCGTCGTGTCGTGCTACCATCGACACTCCAAAGTCT
+
B@AA:C@DECGCAA>A;;;@B;9;B=AA@769@A::8;=@@A@@@B=BA>A?ADBABBBB3B?BCBBBBBBBBB==;>>===,=@;>.::9&9<>:?==@@?>AB@B@CB@C;;6;@@?@BHGGCCCCCCBB@C@A@@C999BBBG?A?B;;6;C@??B8:5:A@@?A<???A><577?>>)37715<DAD/==5889==>:?@<A<>><A<A<=<A@@<@@@@AAA?B>AAB=A@@>999@A999@??875BBBBBBAB===BB?BB===@@?=?;<<5@@98
@ATNG8:00949:00602
GATGGTAGAGTACAGTGTAGTAGACCAGAAGATCAGGAACTCTAGAAGAATTCAGATTTTTAACATCGAGAGTAAACGATAAAAAGAAGGTTTTACAAGACTCACGTTTAACAATATTGCAGCAGTACGCACACAATCGAAGCGCAGTAAGGATGGCTAGTGTAACTAGCAAGAATACCACGAAAGCAAGAAAAAGAAGTACTCTATTAACTATTAACGTACCTGTCTCTTCGAAACGAATGAGTACGTGTGACGTACGTGAGCTACCATCGACACTCCAAAGTCT
+
89995556===>>666;;=<<<BB@8<AA<BBCA@?@D@DCC?@?B?A@>A?>?>BBCCC3C?BBA??8738;;9193322222$25+2+222&225.5776667222'2.550222/566;>CCCDBBBCBAAC?CBAA?AABBBB@@<?=>9969CAABBBC@CCC@@@?BB@BBB<??A>=3>8818>>?@/<;9@///=<=@A<C=AAAA;A=ACDAB==><<<9949665,8=<6=>==>AAAA@==>@@@A???A???AAA7>>>D===@@@<AA9A@@<
@ATNG8:00952:00634
GATGGTAGCACGACACGACGATGTGTACTCATTCTTTTTCGGAAGAGACAGGTACGTTAATAGTTAATAGCGTACTTCTTTTTCTTGCTTTCGTGGTATTCTTGCTAGTTACACTAGCCATCCTTACTGCGCTTCGATTGTGTGCGTACTGCTGCAATATTGTTAACGTAAGTCTTGTAAAACCTTCTTTTACGTTTACTCTCGTGTTAAAAATCTGAATTCTTCTTAGAGTTCCTGATCTTCTGGTAGAGCGTGCATATATCTACCATCGACACTCCAAAGTCT
+
BCBC@CBBAA<;;;<<;;;655<<@@A<<<@D@BBCBB5BB?B?@;666;;69<99=4=.444505:=<@AA?988533333$3749733(34447=:94:<49;??77//;;/0/::8:>><A<657=;;;=176>?<@AAAA;::>?><==7766;9<:><;A9:9//)/68737>><>/;4:15555'55555-568999>>??;;;;;+;//-9290--)--(-799=6A;8589;;-./828;A>AB=;;CDDCBAACBDB@C@@@A@@CCB@GG?B;;;
@ATNG8:00954:00630
GATTAGTATAGAGCTCTACATAGTACTCATTCGTTTCGGAAGAGACAGGTACGTTAATAGTTAATAGCGTACTTCTTTTTCTTGCTTTCGTGGTATTCTTGCTAGTTACACTAGCCATCCTTACTGCGCTTCGATTGTGTGCGTACTGCTGCAATATTGTTAACGTGAGTCTTGTAAAACCTTCTTTTTACGTTTACTCACGTGTTAAAAATCTGAATTCTTCTAGAGTTCCTGATCTTCTGGGTCTACGCTCGTCGCGCTACCATCGACACTCCAAAGTCT
+
89@5@BABBCCCCBBBCCBBBCCCDDCB??=?@AB=BC@B?BBBBBBC>AB@BB?B?BBBB?C?AAABBBB?:4;@=?>/>>;>@@A:@BBC?CB?788+//7<6717?BBAAAA;A@A6868??AAA>>9>B??7=;><AB;;;>@>@@@@A5<<@=@@=@<@;::ABBBD<>>>@@5?:>9;;;;;*:@888*8:<<<<<<::4::::)7;97:<@;>>;>???@@A=A<A@B=;;5;>=>4><9///==>B@@@AA;;<?>;;;?>>>;677<@6=///
@ATNG8:00960:00630
GATGGTAGCAGACGTGACAGAGCGCCAGAAGATCAGGAACTCTAGAAGAATTCAGATTTTTAACACGAGAGTAAACGTAAAAAGAAGGTTTTACAAGACTCACGTTAACAATATTGCAGCAGTACGCACACAATCGAAGCGCAGTAAGGATGGCTAGTGTAACTAGCAAGAATACCACGAAAGCAAGAAAAAGAAGTACGCTATTAATCTAATACGTACCTGTCTCTTCCGAAAACGAATGAGTACTGCGTCTCACTCTCGCCTACCATCGAATCCTCTTAGTCT
+
ACCH@C??@DCCCCBBBCCCDCCBB?BCB?BCCDBB?B<@ABBBBA>BC>A<ABBBBBBB3B?BDCCBCAAACD>AACCCCC5BA?B=AAA7BCC?BBAACCDDD@C@CC@BBB=??BCCCCCCEBDDAAAB?BC??=@BBABBAA>A@CCA@ACAA@C:97:BBAAA?BC?AAA=@@:9:,7>><=??@@/@G=A978??:<9)-)----(/6///556><;<>871765555'59:6>;;;B@>=>@@ACBCCCBCCCCB?CDC?AA@BB?AA=@CC?BBA;:
@ATNG8:01013:00244
GATGGTAGCTATACGTATATCTATGTACTCATTCGTTTCGGAAGAGACAGGTACGTTAATAGTTAATAGCGTACTTCTTTTTCTTGCTTTCGTGGTATTCTTGCTAGTTACACTAGCCATCCTTACTGCGCTTCGATTGTGTGCGTACTGCTGCAATATTGTTAACGTGAGTCTTGTAAAACCTTCTTTTTACGTTTACTCTCGTGTTAAAATCTGAATTCTTCTAGAGTTCCTGATCTTCTGGTAGAGCGTGCATATATCTACCATCGACACTCCAAAGTCT
+
BCDC@CBCBB<>C996<<<<=CB?<<AABB@@?@EED?DD>B=@@@A?AC?CCBCC7:79=>=?C?@@@A@>A8<599797$7=4><==5=BAB?BCF>BA?BBBBCA8;:=9;9//)/76161;<=?>>@B<==>B=?????C>>>???AAAAA<@@@;>=8>;@@??@@??A9:9:<</;:>:?????/?BAAA6:9<::;=:<9)///).//584@;>>9>D==;>>:<;;<///617;>9>>>;;;===?=>>?>>???A=>>>>B@@@AA<CC>B@@@
@ATNG8:00971:00293
GATGGTAGCTCACGTACGTCACACGTACTCATTCGTTTCGGAAGAGACAGGTACGTTAATAGTTAATAGCGTACTTCTTTTTCTTGCTTTCGTGGTATTCTTGCTAGTTACACTAGCCATCCTTACTGCGCTTCGATTGTGTGCGTACTGCTGCAATATTGTTAACGTGAGTCTTGTAAAACCTTCTTTTTACGTTTACTCTCGTGTTAAAATCTGAATTCTTCTAGAGTTCCTGATCTTCTGGGTCTCTCTCTCACGCACTACCATCGACACTCCAAAGTCTT
+
BBBB@CBBBBBBCCBCCBCCCCCCCCDCCCBA@ABBF?CC@C@BBBCCAA?ACCBC?B?BBCC?C>A@BBBBCCC?CCCCC2A><?866,8A@A;>?A<@@>ABBBBB@>@@@@?>>9@>>9>=>>===?=>:>BBA=A>AA@@?>?@@AA@@@A<:::<==:=<A@@>AAAAA<A@@@@5@=A;>>>>>.>A555.588///<99>;>CC5C<=<C<@<::79;;@;;;9>9>>>>>?:>>>C;D??A?===A@@@??>>>>?;<<>?@>><<<:994;8550
@ATNG8:00981:00267
GATGGTAGGCACTGCGCACACATCCCAGAAGATCAGGAACTCTAGAAGAATTCAGATTTTTAACACGAGAGTAAACGTAAAAAGAAGGTTTTACAAGACTCACGTTAACAATATTGCAGCAGTACGCACACAATCGAAGCGCAGTAAGGATGGCTAGTGTAACTAGCAAGAATACCACGAAAGCAAGAAAAAAGAAGTACGCTATTAACTATTAACGTACCTGTCTCTTCCGAAACGAATGAGTACACATCGTCGTGTCGTGCTACCATCGACACTCCAAAGTCT
+
8?BB?B@B>A;56;;=@@CCDEDCD?C@@?ABBC::7;=ABD@A@C@BA?B@;;:=====,=<@@ABB@@@:9:,:=;9444$5<5:.555&6>>:>D@A@BB<<9<;D>:B@@<@B??ABBCCCBBCCDDC@BBBB?@??@@@9:7;?B@@>ABABCAAA=???AAA=@C=999;?;@@=5:0/(------$,60----67888885555:6C;?ACBB<@?@:98@=@=AAC=CAA7:9C>?>BBB@A@@<????999=<<<8929@AA@ABAAA@BC7B:99
@ATNG8:00987:00292
GATGGTAGGCACTGCGCACACATCCCAGAAGATCAGGAACTCTAGAAGAATTCAGATTTTTAACACGAGAGTAAACGTAAAAAGAAGGTTTTACAAGACTCACGTTAACAATATTGCAGCAGTACGCACACAATCGAAGCGCAGTAAGGATGGCTAGTGTAACTAGCAAGAATACCACGAAAGCAAGAAAAAAGAAGTACGCTATTAACTATTAACGTACCTGTCTCTTCCGAAACGAATGAGTACGAGAGAGCACACGTGTCTACCATCGACACTCCAAAGTCT
+
??@@>B@@<@B?@ACCCCBBCCCDC>CBB<??@=?@7?7;>@@@;@<?B?C@@@?BBDDD3C>@@CBBAB@:::,:@;;;;:':@=B4::;&5@@7@B=B=BBBGACABC?CAA>ABDCFBBBCDCCCBBBB?BC@?=?@@@???B?B?B@@>@BBCCBBC@BBBAA@>@A<AA@9>>?<<87654768788%/:78///65:==9<:9;??:>;>>BCC@CCBBBCC@C?CCC=CCC=AABBBBB>>?AA>>BBBB>AA???>;;8<BBCA@@@AA:==5::::
@ATNG8:00993:00295
GATGGTAGCACGACACGACGATGTGTACTCATTCGTTTCGGAAGAGACAGGTACGTTAATAGTTAATAGCGTACTTCTTTTTCTTGCTTTCGTTGGTATTCTTGCTAGTTACACTAGCCATCCTTACTGCGCTTCGATTGTGTGCGTACTACTGCAATATTGTTAACGTGAGTCTTGTAAAACCTTCTTTTTACGTTTACTCTCGTGTTAAAAATCTGAATTCTTCTAGAGTTCCTGATCTTCTGGACAGAGTGTGCAGATACTACCATCGACACTCCAAAGTCT
+
BBCC@BCCA>?>==?<<;>>=666=>>>CDGCACCCB<AA=A?B@996=<9=;>?BAF@BBBB@B?BBCCBB=<A<<====+=?6?888(59:,88:6;6/0*/=@>@@<@=>>>A@@<@@@=A=AAA;;;@A>DB;;7;;D;;;>>>>>@@@@AA<;;;=AA<A<@@@@@AAAA<AAAAA5A<@<@AAAA/@@@@@:===@?>=;;:4::::+:=>=E>D<==:=@@>>>@<A<AB?:::9<@@;@@?=<=@=>>>>????AAAA<B@@??@>>>@;BA<BA;:
@ATNG8:00994:00282
GATGGTAGTGTCAGTGCGCGTCGTCCAGAAGATCAGGAACTCTAGAAGAATTCAGATTTTTAACACGAGAGTAAACGTAAAAAGAAGGTTTTACAAGACTCACGTTAACAATATTGCAGCAGTACGCACACAATCGAAGCGCAGTAAGGATGGCTAGTGTAACTAGCAATAATACCACGAAAGCAAGAAAAAGAAGTACGCTATTAACTATTAACGTACCTGTCTCTTCCGAAACGAATGAGTACACATCGTCGTGTCGTGCTACCATCGACACTCCAAAGTCT
+
CC@@?@DGDDDCCBCDLDBBBBCCCACCC?CDBB@@=@>BCCBBBB?BB?B@BBB?@@@@.@=ABBBBCCCAA@:??>??@@0@A>B=AAA9ACCAFBBBDDDBB@B@CC@CCC@BBBABBBBBBBCCCBAB?CDBB?BAAABBBC>C@BAA>ACCCBBBB?BBB>>>>A@>A994:?::9,9999><===.<C<A;;;@@???:>:>DFC;?;>ABBB@BBAAADCAC?AAC>CCC?BBBBBCCCCCABBAAAAAAAABBBCCC?BBBBBBBAAA?BA;AA??
@ATNG8:01000:00288
GATGGTAGTATAGAGCTCTACATAGTACTCATTCGTTTCGGAAGAGACAGGTACGTTAATAGTTAATAGCGTACTTCTTTTTCTTGCTTTCGTGGTATTCTTGCTAGTTACACTAGCCATCCTTACTGCGCTTCGATTGTGTGCGTACTGCTGCAATATTGTTAACGTGAGTCTTGTAAAACCTTCTTTTTACGTTTACTCTCGTGTTAAAATCTGAATTCTTTCTAGAGTTCCTGATCTTCTGGTTGCGCTACAGTCTCTCTACCATCGACACTCCAAAGTCT
+
CBBB>B<=B=BAAA<<<@@@=:99ABCBBA::8:@@A<AB?B?@??>@@C?AAAFF@B>AABB>B?BBBB?<=>?997878*88-899=5>BAB?>AA<AC6::>>>=:>>>=<=@@<?@@:>:=A??>>>?;>?>A6:8@@?>>>>?AAA??<=7:;>=BB<A<B@@@???@@;>==DD5A;?<>;999+77799*------9>::0887)5;:;<6;4886'2=9;8787=,//89=D:=>A;A68;B>>>@@>>>@@@@AAA=??>9:;;///7==69997
@ATNG8:01003:00261
GATGGTAGACATATCGTACTCTCTGTACTCATTCGTTTCGGAAGAGACAGGTTCGTTAATAGTTAATAGCGTACTTCTTTTTCTTGCTTTCGTGGTATTCTTGCTAGTTACACTAGCCATCCTTACTGCGCTTCGATTGTGTGCGTACTGCTGCAATATTGTTAACGTGAGTCTTGTAAAACCTTCTTTTTACGTTTACTCTCGTGTTAAAAATCTGAATTCTTCTAGAGTTCCTGATCTTCTGGCGCTCTGTCACGTCTGCTACCATCGACACTCCAAAGTCT
+
??CD@DABBDDBCCCCCDFCC@A@CEDCCC@@=ACCD>AA=A>???A@@@=@=?@A=A=AAAB@B@BBBA@@@?><>???A.8888AAD7ABBB<;9<89<8<;>B@@<@A>>>>??;@@@;?;<==A===>9>>AA9==>>?>>>A@@@??>>>9<<<;CA;A:>=>>@@>>>9???CC5C=C;@;;;;+99977)------7>==8=>>>/??=@B;>:>>:>>>?A::7;:==@<<=///>9::>A:;;?>>>B@::;@A@?:?ADDAAA@::7:D:A>=?
@ATNG8:01003:00268
GATGGTAGAGAGACTGTAGCGCACCCAGAAGATCAGGAACTCTAGAAGAATTCAAGATTTTTTAACACGAGAGTTAACGTAAAAAAGAAGGTTTTACAAGACTCACGTTAACAATATTGCAGCAGTACGCACACAATCGAAGCGCAGTAAGGATGGCTAGTGTAACTAGCAAGAATACCACGAAAAGCAAGAAAAAAGAAGTACGCTATTAACTATTGACGTACCTGTCTCTTCCGAAACGAATGAGTACGAGAGTCAGAGCAGAGCTACCATCGACACTCCAAAAGTCT
+
;=::7;::;<>@966;;<;;;==<?8CB@:=;:444.3-/66///:497060//(/666666$64/33;;:===66.55444444#55.59@??2>6616@<@AA@;;7:?AA?B::8:BBBDCBBDBBBBBB@@<@C::7:AA@AA:97;@GBA?ACBABBAA>ABCBA@=9929=;5;;////&/./(//////%/839625?A>AA3817>==9=CCDCDEABCAAAA@;=;>==6=::39@@ABBBBBBBAABCDBAAB@>>>>>@<>>A@::9::;0778);;::
@ATNG8:01013:00251
GATGGTAGTACATGATAGACGACACCAGAAGATCAGGAACTCTAGAAGAATTCAGATTTTTAACACGAGAGTAAACGTAAAAAGAAGGTTTACAAGACTCACGTTAACAATATTGCAGCAGTACGCACACAATCGAAGCGCAGTAAGGATGGCTAGTGTAACTAGCAAGAATACCACGAAAGCAAGAAAAAGAAGTACGCTATTAACTATTAACGTACCTGTCTCTTCCGAAACGAATGAGTACTATGTAGAGCTCTATACTACATCGACACTCCAAAGTCT
+
CBBD@CC>C>?CGCCCCCBCCCEBB@CIH?BBA@A@:>7<?CBBDC@CC=?<?@??>=>>0@?CCGHDAA@:;;0;@;;;;;$:<;<555)5;;8=<<<=BCCC?B?BC?BBAACCBACCCCBBBDBCCCB=BCCD?CCCCCC@@<A>BBB@BDBCDCDC@AACBCC>AA@BBB?BBAAA9?9959CDFF3BB@B?>?BB@@@=?;??@@:>:>AEDDAB:;;@BB?B?BMM?CAA?BHHEBAA@@@CCCCAAAABBBA@@@??>??>>>@;;;=CB;D<:;
@ATNG8:01013:00274
GATGGTAGCATCATGCATATCTCACCAGAAGATCAGGAACTCTAGAAGAATTCAGATTTTTAACACGAGAGTAAACGTAAAAAGAAGGTTTTACAAGACTCACGTTAACAATATTGCAGCATACGCACACAATCGAAGCGCAGTAAGGATGGCTAGTGTAACTAGCAAGAATACCACGAAAGCAAGAAAAAGAAGTACGCTATTAACTATTAACGTACCTGTCTCTTCCGAAACGAATGAGTACTGCGTCTCACTCTCGCCTACCATCGACACTCCAAAGTCT
+
BBCD?BBBBABBCAAACBBCBBBCB@DCC@CBB@@?@C@B?@=AA;7BC@B?AA997;;<+B>BA9=<A>@@@>6::;;;;;':><>4555&5997;:6;BAB;<8<?BC@CBB?AACCBBBBBBCCCCCC@CCBA=B@@@BBBC?B=??A=??BAAABB?BAAAAB>AB=@>?<>ABBB?????=????.?@=A>@>CCC@B>@:@@=>8=9>=>>C=@@AA??;8=<==>8>CC@CAAACDBBBABBBB==>A>=<@@;>?@<??????@>>>:<<5=?;;
@ATNG8:00969:00334
GATGGTAGATACTCGCTGATACACCCAGAAGATCAGGAACTCTAGAAGAATTCAGATTTTTAACACGAGAGTAAACGTAAAAAGAAGGTTTTACAAGACTCACGTTAACAATATTGCAGCAGTACGCACACAATCGAAGCGCAGTAAGGATGGCTAGTGTAACTAGCAAGAATACCACGAAAGCAAGAAAAAAGAAGTACGCTATTAACTATTAACGTACCTGTCTCTTCCGAAACGAATGAGTACACATCGTCGTGTCGTGCTACCATCGACACTCCAAAGTCT
+
@<>A<@<;;>966<;;9<55666=>8==B??@@@??=@=::9887>;@@=@?79474==>+==:?2738:858>3::94444$9@<@2999&5;<6<969==>>D?B?;;8;BA@CCDBCBBCCBBBCCDCCAFC@A>@CAAABCB<@=@;;7;BBAABBB>AAAA@C9:9>ABB?ACCCC<A;<80/////%/85///89578?<><>>@A9@<@AC@A>ABACCBC@B=?@E>CBB?BBCAAABFCBB9:9@@@B:::??==<>8998?@@ABBB@CC?BAAA
@ATNG8:00972:00344
GATGGTAGTGCGTGAGAGAGAGACCCAGAAGATCAGGAACTCTAGAAGAATTCATATTTTTAACACGAGAGTAAACGTAAAAAGAAGGTTTTACAAGACTCACGTTAACAATATTGCAGCAGTACGCACACAATCGAAGCGCAGTAAGGATGGCTAGTGTAACTAGCAAGAATACCACGAAAGCAAGAAAAAGAAGTACGCTATTAACTATTAACGTACCTGTCTCTTCCGAAACGAATGAGTTCGAGAGAGCACACGTGTCTACCATCGACACTCCAAAGTCT
+
?=AB?B==BCECCCDFECCCDB;;;/5A@9BCCC@@>@=ABCAAAC=>?9??99:@@?@>)>8=AA@@@BB:::/:>;;;;;*;@>B5;;;4;BB=BCCBBDDIE?B?BC@CCC@BBBCCCD@AACCCCCBC@CCCC@AAAABBBB?B?B998:BBCCBBB?AAABBC@CC>AAB?AAAAA;A@@;>@>>@.>=9=;::>?>?A<><>BAA=?<?>BBC@B@A@@@A?C@BCD>BBB>??BAA?CCCCBBBBBBBBCAAAAAABB@BBBBBBBBBB@BC8@898
@ATNG8:00979:00325
GATGGTAGCATCATGCATATCTCACCAGAAGATCAGGAACTCTAGAAGAATTCAGATTTTTAACACGAGAGTAACGTAAAAAGAAGGTTTTACAAGACTCACGTTAACAATATTGCAGCAGTACGCACACAATCGAAGCGCAGTAAGGATGGCTAGTGTAACTAGCAAGAATACCACGAAAGCAAGAAAAAAGAAGTACGCTATTAACTATTAACGTACCTGTCTCTTCCGAAACGAATGAGTACGATGAGAGAGCTCTCTCTACCATCGACACTCCAAAGTCT
+
@BCC@DBBBCCCGCCCDCCDBBBCC@CCB?BBCAAA?C@DBB?>?B?BB?B?A@@@@@@@.A>BBABFCB=55-2244444$493999=;0;<=:696=CCCCC?B@CE?AAA?AACBCBCBCCCCCCCCD@CBBB?BBBBBAA?>B@BAA>@DCCCCCB??AAB@@?CC?==><>>???8>993999999%/959///==ABA<A;@@@A;><>@CBB?BBA@@@@>A?BCD>DAB@BBBBBBBCB@?@CBBBB@AA@@@>><<:<>>>???@@@:@C:B::9
@ATNG8:00982:00311
GATGGTAGTGTGTCTCTGAGAGTAGTACTCATTCGTTTCGGAAGAGACTAGGTACGTTAATAGTTAATAGCGTACTTCTTTTTCTTGCTTTCGTGGTATTCTTGCTAGTTACACTAGCCATCCTTACTGCGCTTCGATTGTGTGCGTACTGCTGCAATATTGTTAACGTGAGTCTTGTAAAACCTTCTTTTACGTTTACTCTCGTGTTAAAATCTGAATTCTTCTAGAGTTCCTGATCTTCTGGTCTACTACACTGTACTCTACCATCGACACTCCAAAGTCT
+
>><B=A;;;<=BBCC;;55599:;:::<<<BB>@;@>6::7@<;=9:///;27///=9=8<<55267<<=><<=<<8<?:>>,994495D5@>9515<9499)///77:4;9;><6555:55.58<<=>666>8<<==8>655@9999@@@BC@9:69?A:>?7;7999499955.4=<=>2<6;.5555&45455)5555<99555.555&55555.5.554;;;;<=>;@;>>==<:3445.5<<5//7////7577///<<7/66;=44443-33(4:9:
@ATNG8:00989:00317
GATGGTAGCGCACACATAGATACAGTACTCATTCGTTTCGGAAGAGACAGGTACGTTAATAGTTAATAGCGTACTTCTTTTTCTTGTCTTTCTGTGGTATTCTTGCTAGTTACACTAGCCATCCTTACTGCGCTTCGATTGTGTGCGTACTGCTGCAATATTGTTAACGTGAGTCTTGTAAAACCTTCTTTTTACGTTTACTCTCGTGTTAAAAATCTGAATTCTTCTAGAGTTCCTGATCTTCTGGTATGACTAGTGTACTACTACCATCGACACTCCAAAGTCT
+
AB??=@BBBCDCFHCBBBBBDDCCBBABBDBB?BCBC=BB=@:A??@BAA>BBCBC@D?AAAB?C@CCBBA@A@=:90000'0;6000::.0//>>;<==6BA<>;<>>A;ACCCCC;;;;EF@B?BCDCCEEB@CDCC@CBCBBBCCCGCBBAAAC@D??>?B?A?CBBBBBCBC?BCDDD8B@D?BBBBA0?@:::7;AAACBBBBB;@@?@0ACCCC@CACC@CCCC@A?@C@CDDCCC?BBB@CCCCBBBBAACDCCBCCCCC@CCCCCCCCCD?BB=CC99
@ATNG8:00995:00336
GATGGTAGCGCATATCAGCGCAGCCAGAAGATCAGGAACTCTAGAAGAATTCAGATTTTTTAACACGAGAGTAAACGTAAAAAAGAAGGTTTTATCAAGACTCACGTTAACAATATTGCAGCATTACGCACACAATCGAAGCGCAGTAAGGATGGCTAGTGTAACTAGCAAGAATACCACGAAAGCAAGAAAAAGAAGTACGCTATTAACTATTAACGTACCTGTCTCTTCCGAAACGAATGAGTACAGAGAGTACGATATGTCTACCATCGACACTCCAAAGTCT
+
:;>>666=>>?=?>@9:9A=>>>@:@>?9666::>5:7;:<<:89233-3433566>>><%;.555566>>>>?4;5555555#5/)/6:;</---93---6::4455:5997;;:499435<B:BDCBBBCCC?BBCC>AACBBHCB?B@DCC?BBCC@@@A=@CA@@@>:928AA=ABA?@:=@@<>?===,9918@@@ABBBF@C?BBDC?B>AABBD@B:99BAA=A?AA@;@??<?>??A@@@@>>>BBBBBAA?@@@D556;>?A>?;;888>FE:B>88
@ATNG8:00997:00312
GATGGTAGACATATCGTACTCTCTGTACTATTCGTTTCGGAAGAAGACAGGTACGTTAATAGTTAATAGCGTACTTCTTTTTCTTGCTTTCGTGGTATTCTTGCTAGTTACACTAGCCATCCTTACTGCGCTTCGATTGTGTGCGTACTGCTGCAATATTGTTAACGTGAGTCTTGTAAAACCTTCTTTTTACGTTTACTCTCGTGTAAAAATCTGAATTCTTCTAGAGTTCCTGATCTTCTGGGTGCGCTAAGTCTCTCTACCATCGACACTCCAAAGTCT
+
::00)//;0/6>=955555594456<<=CBB:94?=1//)05/0(/69;;6:6???:C@BBBB?B@AAAA@@C?D=88888)7838373(38776;8609:500/966069;88>>@=BBB<?<>==<A???<@>>=:=>GAA==:9:=87/98:)//606<6@;A6//636--(---77-72949;999)65787.556/..67-/////'/38;9884=>;>=;?77617+//:7;:+--77.--/889A;;>=>>>A=:707------=371;>4;777
@ATNG8:00999:00347
GATGGTAGTGTGTCTCTGAGAGTAGTACTCATTCGTTTCGGAAGAGACAGGTACGTTTAATAGTTAATAGCGTACTTCTTTTTCTTGCTTTCGTGGTATTCTTGCTAGTTACACTAGCCATCCTTACTGCGCTTCGATTGTGTGCGTACTGCTGCAATATTGTTAACGTGAGTCTTGTAAAACCTTCTTTTTACGTTTACTCTCGTGTTAAAAATCTGAATTCTTCTAGAGTTCCTGATCTTCTGGGTCTCTCTCTCACGCACTACCATCGACACTCCAAAGTCT
+
??;;0549?<=B666665===:555::<<<<>9<<<<4<<0526=@@C@@8;;9555)579955269>A>A6965:5:::::(44.499909;55.555.5<495554<9<665?=9919?@:@:@B?977//)/7//)/555<655?666=>;>;7>::<99.58<>BA@@??B7:9@@@*9.5255555$4;;?=8>9000/////)////$/////)/)/:47799:44.4.4489::.4455)599;;@?>>@><BBC>BBB9:;;;;?::8=2993:==@
@ATNG8:01004:00309
GATGGTAGGAGACACGTCGCACTCGTACTCATTCGTTTCGGAAGAGACAGGTACGTTAATAGTTAATAGCGTACTTCTTTTTCTTGCTTTCGTGGTATTCTTGCTAGTTACACTAGCCATCCTTACTGCGCTTCGATTGTGTGCGTACTGCTGCAATATTGTTAACGTGAGTCTTGTAAAACCTTCTTTTTACGTTTACTCTCGTGTTAAAAATCTGAATTCTTCTAGAGTTCCTGATCTTCTGGTGTCTGATCTGTATCATTACCATCGACACTCCAAAGTCT
+
<CC>?CCGACCBCC?>=>>>CDCCFCCBCCCC?B;;;7<C?D@BAACCCC?CCBBB@C>AABC@C?BBBBBCBBB@BBAAA3A=8>88816AAA>AAA=@@>ABB@@><@@@@>@<<8>??=C<===@>>>A<AAAC:AAA@@?@@AB><=>>?B8<>=<AD<A<A===A>AAA;A:897.76;677777.7A>>>7<<>:9:A?;>9<CCC/A<=<D=D<<<9>>>A;;;;?8<<CC>>7=>>;==<><>=@>>>??>>>A;AA;A<<>??A>>>;?A7?<<<
@ATNG8:01006:00333
GAGGTAGCGCACACATAGATACAGTACTCATTCGTTTCGGAAGAGACAGGTACGTTAATAGTTAATAGCGTACTTCTTTTCTTGTCTTTCTGTGGTATTCTTGCTAGTTACACTAGCCATCCTTACTGCGCTTCGATTGTGTGCGTACTGCTGCAATATTGTTAACGTGAGTCTTGTAAAACCTTCTTTTTTTACGTTTACTCTCGTGTTAAAAATCTGAATTCTTCTAGAGTTCCTGATCTTCTGGAGATATCATCAGCGGCTACCATCGACACTCCAAAGTCT
+
=D?:?==A@;==<>==<@A@:955:445<>;6<00/)/>)0)///;;::8::///6<6;;?C:C>B9:6<;<44.4444&4>055=AA398>;;188:6;;6:::<<?8=ACCCCCB?BBC<A<@AAABCCG@DCDCACBCCCABABBCCB@@AB>ACC@BC?B>@@CEDEDCC?B<;;<.<5;>;;;;;;;#;A@@@6;;@?AB::9@:>9;;(9;;992999949DDCDCC@D@BBABA@<@@@<@@@AB;;;CACA;<5;AAC@CBBCEBBA>?<@@9>000
@ATNG8:01007:00308
GATGGTAGTGCGTGAGAGAGAGACCCAGAAGATCAGGAACTCTAGAAGAATTACAGATTTTAACACGAGAGTAAACGTAAAAAGAAGGTTTTACAAGTACTCACGTTAACAATATTGCAGCAGTACGCACACAATCGAAGCGCAGTAAGGATGCTAGTGTAACTAGCAAGAATACCACGAAAGCAGAAAAAGAAGTACGCTATTAACTATTAACGTACCTGTCTCTTCCGAAACGAATGAGTACTGTATCTATGTGTGCGCTACCATCGACACTCCAAAGTCT
+
:<@?7;<AC@666;=>>>CC@@;;9)4447=>><;;7:7<<<;;8?;>>*0)//655555)6(//5//3:855=,5544444$43-47:;;/:774//-----///(3,37189:6:=::=AAABBAA@??CC?A;:;489????CB<A<@00/:;99:=<8::9///5::6;=>8=;77616...7;;9)77/2258599<8:<8<87749197@9949A@@@@<9<8<@C>B9878=?>988@@AB::9AABABBB===?==:>AAC@A@A>>:>?6AACB
@ATNG8:01009:00308
GATGGTAGTGCGTGAGAGAGAGACCCAGAAGATCAGGAACTCTAGAAGAATTCAGATTTTTAACACGAGAGTAAAACGTAAAAAAGAAGGTTTTACAAGACTCACGTTAACAATATTGCAGCAGTACGCACACAATCGAAGCGCAGTAAGGATGGCTAGTGTAACTAGCAAGAATACCACGAAAAGCAAGAAAAAAGAAGTACGCTATTAACTATTAACGTACCTGTCTCTTCCGAAACGAATGAGTACGTGTGACGTACGTGAGCTACCATCGACACTCCAAAGTCT
+
=>==?CF@@;;<<666;<@@CCCCE>AADADCCBAA?A?BCEAABE@BB>A=>@@999::(3388:997?@9:99(7>A@AAA@&==995;;;.9@C=CBBBDDBBB@D@CC?AAC?CC>?@CDCCCCCDBBBC@CCCC>BAA@?@>>9>;@::6;CBBBCAA>BBCA@A>:949A>8===;<<2<9928<<<>>(:=9=///99A=@9=:=<==<?;?@BBB?BBCBBBB;=::::/8@?;@ABBBCDCBB::<CCBBBBBB@;888=7888=888<88/57.<??8
@ATNG8:01011:00329
GATGGTAGGAGACACGTCGCACACGTACTCATTCGTTTCGGAATGAGACAGGTACGTTAATAGTTAATAGCGTACTTCTTTTCTTGCTTTTCGTGGTATTCTGCTAGTTACACTAGCCATCCTTACTGCGCTTCGATTGTGTGCGTACTGCTGCAATATTGTTAACGTGAGTCTTGTAAAACCTTCTTTTACGTTTACTCTCGTGTTAAAATCTGAATTCTTACTAGAGTTCTGATCTTCTGGCGCTCTGTCACGTCTGCTACCATCGACACTCCAAAGTCTTA
+
8:<<8=?;5=>=///<:79;;;;;;;<<=?;;7;<A?8=>*0)////9///:;<:::5:*///83858;::8887937:99*59792222&299;4;37.7@@><=<=5:;;;>>8818;D1918=>;>>;94<A:928><;>>==888=;<953./...37(/+588>AAABA7<7676,57=48888)8=:;<6<=<///899A<ABC5=73--)-)-7063555666.3587777-..72779:::8>>>>>>BBCB@:7*----3;;<;A;=>6=3--(,
@ATNG8:01011:00345
GATGGTAGCGCATATCAGCGCAGCCCAGAAGATCAGGAACTCTAGAAGAATTCAGATTTTTTAACACGAGAGTAAACGTAAAAAGAAGGTTTACAAGACTCACGTTAACAATATTGCAGCAGTACGCACACAATCGAAGCGCAGTAAGGATGGCTAGTGTAACTAGCAAGAATACCACGAAAGCAAGAAAAAGAAGTACGCTATTAACTATTAACGTACCTGTCTCTTCCGAAACGAATGAGTACGTGTGCGACGTGTCTCCTACCATCGACACTCCAAAGTCT
+
BC@@?B;69CDCCCCCBBBCCEDFD=CCCABBBBBB?B@CBCCBCB@CD>A=AABBBGEDC+C@DDCCCCCEBB@8@?99999*:C>C=CC>BCC@BBABELECB?B?BC?AAA?ABAACBBBAAACCDDED?CCCD?CBBBBBBB<@=@9999CCCCCCC@CCCABB>BB?BBA;>>777)9>>;@AAAB3BB?B:99BB>=?497;>AA<?:@AECC@CCBBBCC?B?BCC>CAC@AAABAAB@BBBBBBBBBBBBBBB?B@@<@>??@@>><><BC<@676
@ATNG8:00979:00381
GATGGTAGTGATACAGATCAGACACCAGAAGATCAGGAACTCTAGAAGAATTCAGATTTTTAACACGAGAGTAAACGTAAAAAGAAGGTTTTACAAGACTCACGTTAACAATATTGCAGCAGTACGCACACAATCGAAGCGCAGTAAGGATGGCTAGTGTAACTAGCAAGAATACCACGAAAGCAAGAAAAAAGAAGTACGCTATTAACTATTAACGTACCTGTCTCTTCCGAAACGAATGAGTACGTGTGCGACGTGTCTCCTACCATCGACACTCCAAAGTCT
+
CCCC?D==C>@DC@CBCBBBBCBAB=@AA=ABCBBB?B?CBB==8;6<<=A?>??B@>>?+B?BB@A@@A?;:8/::;9999$9<<<<@>@4@CA=BDBBBDB@A?A@DD@CCC;;;@@ACCCBBCCCCCCD<BACB?AACBBBAB@DAD9:;;BBCCCCC?AAABBB@CC<999>AA??=59992999999%08)////88@@@=A<>>==9==FBHCB@CDBBAAB@B?BDD>CDC=??BCCBBBBBAA@????;>?@>=996717=<>>??888=@@7@?==
@ATNG8:00991:00378
GATGGTAGTGTGTCTCTGAGAGTAGTACTCATTCGTTTCGGAAGAGACAGGTACGTTAATAGTTAATAGCGTACTTCTTTTTCTTGCTTTCGTGGTATTCTTGCTAGTTACACTAGCCATCCTTACTGCGCTTCGATTGTGTGCGTACTGCTGCAATATTGTTAACGTGAGTCTTGTAAAACCTTCTTTTTACGTTTACTCTCGTGTTAAAAATCTGAATTCTTCTAGAGTTCCTGATCTTCTGGGTGTATCAGCGAGTATCTACATCGACACTCCAAAGTCT
+
BBBB?AABBB=BDCICCCCCCCCCBBBBBB:98:?@B=AA?A?BBCCCCG@CCCCBACAIBBB@EABABHC=;;B?B@A@A,==8>?@B;@@@A=AEC?BC@CBCBCC@EJCBBBA@<@AA;@=ACBB;<;B@BBCCAFFCCCBCBBBBBBBCBB?BAA>AD?B>@@BBCBCCC@CEEIE;@=A5;;;;;*;CEGI?DCCBDCCGCC@CCBB3B@@ACACGGGAAA@BBBBAB@BBBA@@=A;;;8;AACCCCCFCCCCCCCDAAABBBBB@@@A?AB=B:99
@ATNG8:00991:00380
GATGAGAGCTCTCTCATCGTACTCATTCGTTTCGGAAGAGACAGGTACGTTAATAGTTAATAGCGTACTTCTTTTTTCTTGCTTTCGTGGTATTCTTGCTAGTTACACTAGCCATCCTTACTGCGCTTCGATTGTGTGCGTACTGCTGCAATATTGTTAACGTGAGTCTTGTAAAAACCTTCTTTTTTACGTTTACTCTCGTGTTTAAAAATCTGAATTCTTCTAGAGTTCCTGATCTTCTGGGCAGACTCTCACACGCCTACCATCGACACTCCAAAGTCT
+
BCCBCBCCCABBCCFDDEBCBBBCCB@C:::6;C>B?BBBCDDEACBBBB@B=@?@@6;69@AABDDDC>ABBBBB(=<8=897+9?@B=AAA>@A199@A??<?CBBCB>>:>AB9>9>>>>>=;B;A?>;:>???A>>>?AA???A@A967608;4;;@@@B@@@;;7;<=>>>,:,/,/;@@@@'@<---+/6;/-----//(////(/877:1:3;:19>>>AAA<A<AA@>>>;>>CC:@>>:;:==>@@@@@=5;;=48666;;;A??=CC8@@;;
@ATNG8:00995:00350
GATGGTAGGTGCACATGAGTGTATCCAGAAGATCAGGAACTCTAGAAGAATTCAGATTTTTAACACGAGAGTAAACGTAAAAAGAAGGTTTTACAAGACTCACGTTAACAATATTGCAGCAGTACGCACACAATTGAAGCGCAGTAAGGATGGCTAGTGTAACTAGCAAGAATACCACGAAAGCAAGAAAAAGAAGTACGCTATTAACTATTAACGTACCTGTCTCTTCCGAAACGAATGAGTACCTCTCAGACGCTCGTCCTACCATCGACACTCCAAAGTCT
+
CBBB?CCC@C@DDCFECCCCCCCCC?BAC@@?@CCD@C>AABBBBB?BD?@?@CCDCCCC1C@CCCCCDCCBBB9??:::;:*;C>C4;<<-;BB?BBBBAACCC?C>AA>???>BBBBCCBBAAACCCCDD?B?BC?BBCBBBBC?B?B??>?DBBBBBB?AA?@@B>@@>ACD?BBA@?8@??8>><>>/<989866AAABA<A<A===9@<@ADAA=ABA@@BB?B@BDD>CCC?BBCCBBB?AA@@BBBA@@ABBB@9:55.57;>>>>====AA:?677
@ATNG8:00999:00395
GATGGTAGCATCATGCATATCTCACCAGAAGATCAGGAACTCTAGAAGAATTCAGATTTTTAACACGAGAGTAAACGTAAAAAGAAGGTTTTACAAGACTCACGTTAACAATATTGCAGCAGTACGCACACAATCGAAGCGCAGTAAGGATGGCTAGTGTTACTAGCAAGAATACCACGATAGCAAGAAAAAGAAGTACGCTATTAACTATTAACGTACCTGTCTCTTCCGAAACGAATGAGTACCTCTCAGACGCTCGTCCTACCATCGACACTCCAAAGTCT
+
>>CD?DDC@>B=>666=555<:;:;7<@A<>AA@:9-3-337333=7==6@>@AABBHFD2A880.////.;9;09594444$49397<<<2<>@ACCCB;?;=A7?<?B?AAA>@ABBBAAAFCGEECCCC?CBAA9::@?A@AA4;6;;;7;CBBBCC@BCBB????AA?BBB@CBBBB??>=888888(891888CBCECD@C@BBDB@E@DCA;;8;E@AAAB?B?BBC9??@499@??>B?BBBB?>=>???@@A@==;;5:;:888;;;?=BC:?;;;
@ATNG8:01005:00361
GATGGTAGTAGTACACTAGTCATACCAGAAGATCAGGAACTCTAGAAGAATTCAGATTTTAACACGAGAGTAAACGTAAAAGAAGGTTTACAAGACTCACGTTAACAATATTGCAGCAGTACGCACACAATCGAAGCGCAGTAAGGATGGCTAGTGTAACTAGCAAGAATACCACGAAAGCAGAAAAAGAAGTACGCTATTAACTATTAACGTACCTGTCTCTTCCGAAACGAATGAGTACACATCGTCGTGTCGTGCTACCATCGACACTCCAAAGTCT
+
?=99.49>CAA@<@@CBBC@=>959.5>>5@BAAAC?B@BCCBBBB?BB?B@;;;BACA6?=::7??@??;;;377;A@?4:@29.99,59949;;;=<<<>:>;::29>?=@A@CBDCDICCCED@@@?;;:?9@=??A@@@;<9<00*0<<<<?AB=??BAAA?CB?CAB>BBBAB787722556(/838///;8;;915.599;4;465:@@<AD9:9BB@B>BBB9@==3:9==?>AAB@AABBBBAA???A>=<BC?>>>BBBA@AA49:2:@@@
@ATNG8:01012:00369
GATGGTAGTATCTGCACACTCTGTCCAGAAGATCAGGAACTCTAGAAGAATTCAGATTTTTTTAACACGAGAGTAAACGTAAAAAAGAAGGTTTTTACAAGACTCACGTTAACAATATTGCAGCAGTACGCACACAATCGAAGCGCAGTAAGGATGGCTAGTGTAACTAGCAAGAATACCACGAAAGCAAGAAAAAAGAAGTACGCTATTAACTATTAACGTACCTGTCTCTTCCGAAACGAATGAGTACTACTCTCAGAGACACACTAATCGACACTCCAAAGTCT
+
ACCC@BCDCCCBBGCCCABBBBCFE@D998;BAAAA>@=@?A???A>AB>A>999:9A@AAA#B>BDB??@BBBBA8@@;;;;;;#952525555$5;<6666;>?=BB@C?@@=@@A?AABBBBCBCCCDDCBBB?BCCC=??CCA?AB<?<?A@=ACCCCCCC?AA@ACB?BA>BAB=@@99929@@;:88888%8=:=887???AE:>:=?>=5;7;?BBB@BBBABAA>@=ACA=CCC?CCCBBBBBBBBBBBCCA@@C@??AA@<AA@??A@>>:<>5>788
@ATNG8:00976:00404
GATGGTAGACATATCGTACTCTCTGTACTCATTCGTTTCGGAAGAGACAGGTACGTTAATAGTTAATAGCGTACTTTCTTTTTCTTGCTTTCGTTGGTATTTCTTGCTAGTTACACTAGCCATCCTTACTGCGCTTCGATTGTGTGCGTACTGCTGCAATATTGTTAACGTGAGTCTTGTAAAACCTTCTTTTTACGTTTACTCTCGTGTTAAAAATCTGAATTCTTCTAGAGTTCCTGATCTTCTGGGCAGACTCTCACACGCCTACCATCGACACTCCAAAGTCT
+
AABB?BB=BCCCCCCCCCCCDBCCBCCEC@@??C@@@=::49<@:888==8=8>>C>C>CCCC?B>AA@AA:7252)28===*791:562'2;73=/8578(6918:9779/57>;;:??:>>><@<@AA;;;?@=@AAE:==@@@@>>>AAAB;;;=:;;;:?>:>:;;;=>>?@@<CCCAC;D=A===<<<.<?>>@:@;;;BBAA@@3:::;+;==?@:>:>>=BBBA;;;<@=AA@@>>8999919///<;;<??@@@>><>@@=>;:;BBB@?>4992:=;=
@ATNG8:00980:00407
GATGGTAGCGAGCGAGTGTGTATACCAGAAGATCAGGAACTCTAGAAGAATTCAGATTTTTTAACACGAGAGTAAACGTAAAAAGAAGGTTTTACAAGACTCACGTTAACAATATTGCAGCAGTACGCACACAATCGAAGCGCAGTAAGGATGGCTAGTGTAACTAGCAAGAATACCACGAAAGCAAGAAAAAGAAGTACGCTATTAACTATTAACGTACCTGTCTCTTCCGAAACGAATGAGTACCTCTCAGACGCTCGTCCTACCATCGACACTCCAAAGTCT
+
556>8=C>?CDBBBAA@BBBDCBBC@CCB@ABB9957;7<<BBB?@<?G:?:??;;=@@@@&:96EBCCDCB@@@;@BBCDDD5BB=@5<<<'9@B=@BBCBBBFF?A?BB@BBC@BBBBCABCDCCBBDBCB@CCCC?BBBBDBBB?CACCC@CCCDDDBB?BBBCCC@BB?AA@590@==*000*0=@>@0?@6@47787<9=:><@AA@=B=>>CCC@BCBBBBC>B@BGD?ECD?@:::CCD@CABBBBBAAABB@@@?=;;5::<>A;;;==>EG:@;;;
@ATNG8:00980:00449
GATGGTAGGTGCAGCATGAGTGTATCCAGAAGATCAGGAACTCTAGAAGAATTCAGATTTTTTTAACACGAGAGTAAACGTAAAAAGAAGGTTTTACAAGACTCACGTTAACAATATTGCAGCAGTACGCACACAATCGAAGCGCAGTAAGGATGGCTAGTGTAACTAGCAAGAATACCACGAAAGCAAGAAAAAAGAAGTACGCTATTAACTATTAACGTACCTGTCTCTTCCGAAACGAATGAGTACGAGAGTCAGAGCAGAGCTACCATCGACACTCCAAAGTCT
+
77//)/;>:;/////<99;@@C>B;;85<>9<A<>BB@C?BBCCBBB@BC?B??B@;;;;;;;"97@A>CEJCCCCD>CBBCDDE5CB@C?BBB;BBC?A?@@BBDCB>B>BB;??A>CAAABCCCCCCCCBBDD?CCCC?BABBBBBB<@=A??<@EBCBCA@>ABBBBA?BC?BBB;?>==<3>=>9:::9:9%0<7<///98>AA8:88AAA7;8:AGGH@DCBBBDC?B?BA@:@@?=AAABBCCBBBBBBBCB@@@BBBBCC@A>AC@>>>><;;5::1@AA@
@ATNG8:00987:00410
GATGGTAGGCGACAGTACATACGCGCCAGAAGATCAGGAACTCTAGAAGAATTCAGATTTTTAACACGAGAGTAAACGTAAAAAGAAGGTTTTACAAGACTCACGTTAACAATATTGCAGCAGTACGCACACAATCGAAGCGCAGTAAGGATGGCTAGTGTAACTAGCAAGAATACCACGAAAGCAAGAAAAAAGAAGTACGCTATTAACTATTAACGTACCTGTCTCTTCCGAAACGAATGAGTACGAGAGTCAGAGCAGAGCTACCATCGACACTCCAAAGTCT
+
A@@@8?:@@B@;;<<<>>>=AA>>;<156<7665=::5;055><<;;6::-3-335:=@@@+<:=BCCBBCDDDD>EBBBCCC5CE=B49996:BA?CBBBCCCCB9999B?BBB@BBBBBBDBBCCCCCBBB?BCDC@BCBAACBC?B>A;;8;BCCCDCC@CFFB@?=?C??>>798??>8=993999:9:%0>:;0/0=8AA@=@;>;==5=9<=BAA=@DCBBBG@C@CCC?LCC@@@@CBBBBAAAAA@ABB>>?AAAAAAA>>>@BBBD?>=188-;AAB
@ATNG8:00994:00410
GATGGTAGCATCATGCATATCTCACCAGAAGATCAGGAACTCTAGAAGAATTCTGATTTTTAACACGAGAGTAAACGTAAAAAGAAGGTTTTACAAGACTCACGTTAACAATATTGCAGCAGTACGCACACAATCGAAGCGCAGTAAGGATGGCTAGTGTAACTAGCAAGAATACCACGAAAGCAAGAAAAAGAAGTACGCTATTAACTATTAACGTACCTGTCTCTTCCGAAACGAATGAGTACCTCTCAGACGCTCGTCCTACCATCGACACTCCAAAGTCT
+
;<:95:556=BCBB@A?ABBBBBBE@DED@BABAA@7=6:?=;?;>8?A8?9?==;8===+=7@;;@@??@:79.7522222$294:1888&222+255788:>B;A:<=:>88,275799>@>@AAA>==><AA>>188?>>>>>;>;@>>;>BBA===A=AC??<<8::5;>?;>>?BB6:;>9;;:::*8807=@@@BC??;?=@@>>;?;=>=AA=A@@@AAA=A====5<==;>@>>676<@@>>>DE=;;;>>>F=AAA<A>>>>@@???<@>7@>>>
@ATNG8:00998:00449
GATGGTAGCTATACGTATATCTATGTACTCATTCGTTTCGGAAGAGACAGGTACGTTAATAGTTAATAGCGTACTTCTTTTCTTGCTTTTCGTGGTATTCTTGCTAGTTACACTAGCCATCCTTACTGCGCTTCGATTGTGTGCGTACTGCTGCAATATTGTTAACGTGAGTCTTGTAAAACCTTCTTTTTTACGTTTACTCTCGTGTTAAAAATCTGAATTCTCTAGAGTTCCTGATCTTCTGGGTCTCTCTCTCACGCACTACCATCGACACTCCAAAGTCTT
+
454<7<BB@A<FCGCCEBBBDEBCBBBCBC::::AAA<AA?A?BBBBBAA>AAA:99;?CCBB?B?BBDBBBCB@;9:99+39378888&5<===ABB?AC;?998?<5>>>>A=:;7;=>=A=ADCA;;;>:=ABB<>>>===?@???@B@?=>8:;:;@A=A<A@@@A@@@@=A@@AA5A=C<>>>>>>(=D>==7=<<<>>>:::9::9:+://-;4;0///:8866606*//;=9;7;???9?AAA@@@@@>>>A@@@AAA<@;;;;;666;6;=6;@@A=
@ATNG8:01001:00423
GATGGTAGGCACTGCGCACACATCCCAGAAGATCAGGAACTCTAGAAGAATTCAGATTTTTAACATCGAGAGTAAACGATAAAAAGAAGGTTTTACAAGACTCACGTTAACAATATTGCAGCAGTACGCACACAATCGAAGCGCAGTAAGGATGGCTAGTGTAACTAGCAAGAATACCACGAAAGCAAGAAAAAAGAAGTACGCTATTAACTATTAACGTACCTGTCTCTTCCGAAACGAATGAGTACTATAGACTATCTGAGACTACCATCTACACTCCAAAGTCT
+
?;==?@?@?@;56@;;;>>CBBC@D>CCD@B<<@AA>@;CBE;;;BADC@B@AA:;9DCC3C>AA?>;?;9::>=36///////$/607,333&37713332287..).0776;<?39=@@CCCCCBCCCAAAC@CCAA>A@?@?@??<A?BBB?BBBBBCCB@BBBBBB@CC?A@A=@@988)5984888888%/<79///==AAA<@<@A@@;?=DBCBC?BCCBBBC@B?BBB<BBC>AABBCBBBCAAABAABACCCCCBBBBC?BCCBBBBABB?BF@CB99
@ATNG8:01003:00447
GATGGTAGCAGACGTGACAGAGCGCCAGAAGATCAGGAACTCTAGAAGAATTCAGATTTTTAACACGAGAGTAAACGTAAAAAGAAGGTTTTACAAGACTCACGTTAACAATATTGCAGTAGTACGCACACAATCGAAGCGCAGTAAGGATGGCTAGTGTAACTAGCAAGAATACCACGAAAGCAAGAAAAAGAGTACGCTATTAACTATTAACGTACCTGTCTCTTCCGAAACGAATGAGTACCTCTCAGACGCTCGTCCTACCATCGACACTCCAAAGTCT
+
BECC@CDDBBBCBBBCGDCBBBBBB?BBB?AB;;;?>A>ABBAAAB?DC?D?BBBAA@@@.?;?AAABBCBB@C8;;;;;;;*;A@B=@A@7ACC>BBBBDCBBD@C?CC?BBB@BBB?>??>?BBBABBBB>ABA@<??@@@ABB<?;?;?<?AAAABBB?A>==<=8==186=025;:8.552,28;;;*77;=@A@???A=B;??@B=C7:;???=@@???@@=B=BCB38???><;888848:;=??A999;@BCE?B>=:==AAACC@??<@D8888>
@ATNG8:00966:00487
GATGGTAGTGATACAGATCAGACACCAGAAGATCAGGAACTCTAGAAGAATTCAGATTTTTAACACGAGAGTAAACGTAAAAAGAAGGTTTTACATGACTCACGTTAACAATATTGCAGCAGTACGCACACAATCGAAGCGCAGTAAGGATGGCTAGTGTAACTAGCAAGAATACCACGAAAGCAAGAAAAAGAAGTACGCTATTAACTATTAACGTACCTGTCTCTTCCGAAACGAATGAGTACTGCGTCTCACTCTCGCCTACCATCGAGGTTGTAAAGTCT
+
?C@A?@BBBDDCCCCCCBBBCCCCC?CCC?BBBC??<?@BBCBBAA>AB>B=@@BBBBBB+=7BB@AAAAABCD:?=;;<;;*;A@A5;;;*:BBDFABBDCCAA?B@CB@BCC@CCCCCCCBCCCCCABAC?BBAB>B@BBCC==;?@CBB?ACBCBBBB?BBCCBB@B?9===*00:::37/8188899(/7/7///<<?>@<?<?=>><A=BAGCB@BBAA@BB?B?BCC=CCD@CAAAACCBBAABBCCCBCCCCBC@CBB?ABBEDD@B=??AA;AA;:
@ATNG8:00977:00495
GATGGTAGTGCGTGAGAGAGAGACCCAGAAGATCAGGAACTCTAGAAGAATTCAGATTTTTAACATCGAGAGTAAACGTAAAAAGAAGGTTTTACAAGACTCACGTTAACAATATTGCAGCAGTACGCACACAATCGAAGCGCAGTAAGGATGGCTAGTGTAACTAGCAAGAATACCACGAAAGCAAGAAAAAGAAGTACGCTATTAACTATTAACGTACCTGTCTCTTCCGAAACGAATGAGTACTACTCTCAGAGACACACTACCATCGACACTCCAAAGTCT
+
595506CC@BBBABAGCCCCC@:;;4;CC?CCCCAA?A@CCCBBAB?BB?B@??=@=;;;+;<?0//;//48===199/////$//(/(///&/652788877622,2/579:::25557=BCCCIEDCAAAC@BBBC?ABBBBBBB:?;?@A?CCCCCCCC?BABABB@CC?BBA8??999+9>:488898(6>9?698@@@AA<@;@>>>;A<AADBC@BCBBCBB@B@BCC<AAC?BBBCC@@@BBBBBBAB@@@BBBB<==A=@@@?@@B==<7:93@B??
@ATNG8:00985:00478
GATGGTAGCTCTGCTCTGACTCTCGTACTCATTCGTTTCGGAAGAGACAGGTACGTTAATAGTTAATAGCGTACTTCTTTTTCTTGCTTTCGTGGTATTCTTGCTAGTTACACTAGCCATCCTTACTGCGCTTCGATTGTGTGCGTACTGCTGCAATATTGTTAACGTGAGTCTTGTAAAACCTTCTTTTTACGTTTACTCTCGTGTTAAAAATCTGAATTCTTCTAGAGTTCCTGATCTTCTGGCGCTCTGTCACGTCTGCTACCATCGACACTCCAAAGTCT
+
@?;;05:9;;;665=<<966;;::;;;;<AA@8A@@<89;7;?DA@=CCC?BBC;;79495==:>:CDDE>>>=D<9999;*4<5;>?@90---(--838<8666=<<7<<<=>:::4:AA?B?AAAA;;;@<@?@B;A>?@@999CCBBA???@;>00-0?=>=AB;;;CCBC>:;999&98D8?AA??,>;:9@8@BCCCCD;:;>BCDC5C;:9G@CACB?BCCA@@A?B@;;:AAD=@@BABBBBAA@BBCBBA@@;;;?@=ABBBCBBBAA;??8?A@A
@ATNG8:00989:00456
GATGGTAGACATATCGTACTCTCTGTACTCATTCGTTTCGGAAGTAGAACAGGTACGTTAATAGTTAATAGCGTACTTCTTTTTCTTGCTTTCGTGGTATTCTTGCTAGTTACACTAGCCATCCTTACTGCGCTTCGATTGTGTGCGTACTTCTGCAATATTGTTAACGTGAGTCTTGTAAAACCTTCTTTTTACGTTTACTCTCGTGTTAAAAATCTGATTTCTTCTAGAGTTCCTGATCTTCTGGGCTGCGCTGATATGCGCTACCATCGACACTCCAAAGTCT
+
ABBG@CBC@AAAAABCCDCCC@AABBBCBCAD?BAA@8>=+0+/////(/674::::;6;.338:6=7=422:222:6;CAAA/@?9?886(2857.725+5=5=>@>>><?===B>>>=??B7;6;>=;;;??<@@>><>>>>AA@@???:==>>A<@?@>DD9<9=@@A@A@@@<>>>EE5A<?<?@@@@/@BAAA:A???>>>>@@;>CDD/@<><<<<5:95:@@@>>><A=AA>@@@=;9;;1;///9;;;=>=?@?@AA@@<@AA>>>A@>94994;666
@ATNG8:00994:00463
GATGGTAGAGACGTGACAGAGCGCCAGAAGATCATGAACTCTAGAAGAATTCAGATTTTTTTAACACGAGAGTAAACGTAAAAAGAAGGTTTACAAGACTCACGTTAACAATATTGCAGCAGTACGCACACAATCGAAGCGCAGTAAGGATGGCTAGTGTAACTAGCAAGAATACCACGAAAGCAAGAAAAAGAAGTACGCTATTAACTATTAACGTACCTGTCTCTTCCGAAACGAATGAGTACGATGAGATCTCGTGTGCTACCATCGACACTCCAAAGTCT
+
CCBB@BB=BBCBA;;A;;<@CCBBA@@@?ABBBB;;;>A@@AFCC?CDAF?:9;<;;;;;;#;5;@DCCCCCCDF>CABBDDD3BA>A5;<0:@@?C@@@CBBBB?B@CB?BBB?ACABBCBBBBBDDDEDD=BBDD?CABACA@@5:4:;;5;CCCBCBB@BCCBBB>AA=@@A;??@>@,9::2:@AAA3AB>A=??BB?>?5:7;=?B;?8==A@@?BBBA@@@@C?CCD?D;;;:BAACBBBBBBA@@BA>>>BBAA>@>>:>?@@>>>?>>6::1@;;:
@ATNG8:00994:00495
GATGGTAGGTGCCATGAGTGTATCCAGAAGATCAGGAACTCTAGAAGAATTCAGATTTTTAACACGAGAGTAAACGTAAAAAGAAGGTTTTACAAGACTCACGTTAACAATATTGCAGCAGTACGCACACAATCGAAGCGCAGTAAGGATGGCTAGTGTAACTAGCAAGAATACCACGAAAGCAAGAAAAAGAAGTACGCTATTAACTATTAACGTTCCTGTCTCTTCCGAAACGAATGAGTACGAGAGTCAGAGCAGTCACATCGACACTCCAAAGTCT
+
AB@@<@=B?BBCACBCCC;;;ABB9=CC@BBBA@@?B9;:CCCCC?BB?A:;=<==>>>(:49AAABBBBB@A9<=88888(8<7<8>AA5>>A<@;9;>>::;1816<6>@@;?BBCB>>=CCDA@A@@@<==<>:==A=<==>5:5;::5;AAAA>>==@@@<<<<@A;AAA=AA9::3;:;<AABBB/@@<789;AAA?@:=:=?<=8=:=<<8=;=>>?@@?8=8:990;::4;?>?>?>>>>>@@@??>>>>>=@@@@AAAA@;::@;>>9>BB?
@ATNG8:00996:00462
GATGGTAGTGTGTCTCTGAGAGTAGTACTCATTCGTTTCGGAAGAGACAGGTACGTTAATAGTTAATAGCGTAACTTCTTTTTTTCTTTGCTTTCGTGGTTATTCTTGCTAGTTACACTAGCCATCCTTACTGCGCTTCGATTGTGTGCGTACTGCTGCAATATTGTTAACGTGAGTCTTGTAAAACCTTCTTTTTTTACGTTTACTCTCGTGTTAAAAATCTGAATTCTTCTAGAGTTCCTGATCTTCTGGGTGTATCAGCGAGTATCTACCATCGACACTCCAAAGTCT
+
4;<;5:::9;555955595549444:445:9;7<<<=7==9<7<@;;9B@?ABA<9295:>@@7@=999AA00)/:49=???><#:::5;;;?8>>=9)0)//27><BBBCCC?BBCCCBCC=@@B=A<@ABB;<<CABCCC@CCCCCEC;;;CCCCC@@=ABB>;;5;=??>000@>>:?99:9-98=99999999"4:=?@8=>BCCCB:9:@CCCC5@@ABB=A?AC@BB@ABBB@D@BCBBBB>@;;;0;AAABDFCCCHCCCCBB<;8;BBCCBBCCC?CD>DB??
@ATNG8:00996:00479
GATGGTAGTATATCGCGTCGCTATCCAGAAGATCAGGAACTCTAGAAGAATTCAGATTTTTAACACGAGAGTAAACGTAAAAAGAAGGTTTACAAGACTCACGTTAACAATATTGCAGCAGTACGCACACAATCGAAGCGCAGTAAGGATGGCTAGTGTAACTAGCAAGAATACCACGAAAGCAAGAAAAAAGAAGTACGCTATTAACTATTATCGTACCTGTCTCTTCCGAAACGAATGAGTACGAGAGAGCACACGTGTCTACCATCGACACTCCTAAGTCT
+
B=AD;D??@?>C<;?;<595;::>A6@;;59AB;;67@6;@@666>9<A?C==@<99999$72;735;;;:88;3735>>?@+<;5:.55)5;;59666<<<<C?B@BB?B@?=?AAABBBCCCCCA@ABB?BB@@>@CCDDBBC?@<@00-0@@@@@BC?CBBBCF?BA>A??9<<877*3771555566%/:6<///;9???:>:;<>B=CC@@@A@<@>>>>>A:>:>>>6>AA:;;:>AAA@<<9<787>>>;;;?>>====?>>>??@>>>=AA7<;==
@ATNG8:01002:00456
GATGGTAGCACGAGTCACTCATATCCAGAAGATCAGGAACTCTAGAAGAATTCAGATTTTTAACACGAGAGTAAACGTAAAAAGAAGGTTTTACAAGACTCACGTTAACAATATTGCAGCAGTACGCACACAATCGAAGCGCAGTAAGGATGGCTAGTGTAACTAGCAAGAATACCACGAAAGCAAGAAAAAAGAAGTACGCTATTAACTATTAACGTACCTGTCTCTTCCGAAACGAATGAGTACTATGTAGAGCTCTATACTACCATCGACACTCCAAAAGTCT
+
AABB@BBCC@;;6DCCBAAAA;;<>:>CC@@@A@9949=@@@9:5@;><<=:898>:A?B1A<===;:<B=BBB8?>>=999,9A=B;BBB8BBC?BAAABBBCDAE@CC@CBB@BBDDDBBBCCCCCCCBB?BBBB?BBBBBB>>9@=A?><@BBCCCCC?CCCBBB?BB>BBA<>>999,8>>:=::::;';A=B988BBBBF7;7:==?5;7;BCCC?CCAAABB?B?BBB=BBB?BCCCDCBAAACAAACDA?????A?A:959:=::;?=<<1888):>::
@ATNG8:01003:00476
GATGGTAGCTCACGTACGTCACACGTACTCATTCGTTTCGGAAGAGACAGGTACGTTAATAGTTAATAGCGTACTTCTTTTTCTTGCTTTCGTGGTATTCTTGCTAGTTACACTAGCCTTCCTTACTGCGCTTCGATTGTGTGCGTACTGCTGCAATATTGTTAACGTGAGTCTTGTAAAACCTTCTTTTTACGTTTTACTCTCGTGTTAAAAAATCTGAATTCTTCTAGAGTTCCTGATCTTTGGAGATATCATCAGCGAGCTACCATCGACACTCCAAAGTCT
+
BC9905=>@;69@@BB;9;BBBDGCCCFICCCACBBB>BC@C@BBBBCCC@CCCAA>A?BCBB?B>AABBBCCBB@BBBBB3BB?C;;;6<CAA?BBC?BB?BABBBA<A@@@A@@>;?7:7:=AA@?@<;><A@=>9=<A:;;@@@C@@@>>=>8<==6=<8=;??@@A???B6;;===2<:=:<====*<=////(/---97---949;999%9--.626477299:::22,.26///:;;1?;?===@>>>@@>>=>AAAAAA=:::>???=<=;?A7<=??
@ATNG8:01005:00467
GATGGTAGTCTCAGATAGTCTATAGTACTCATTCGTTTCGGAAGAGACAGGTACGTTAATAGTTAATAGCGTACTTCTTTTTCTTGCTTTCGTGGTATTCGCTAGTTACACTAGCCATCCTTACTGCGCTTCGATTGTGTGCGTACTGCTGCAATTTGTTAACGTGAGTCTTGTAAAACCTTCTTTTTACGTTTACTCTCGTGTTAAAAATCTGAATTCTTCTAGAGTTCCTGATCTTCTGGGTCTCTCTCTCACGCACTACCATCGACACTCCAAAGTCT
+
CA@A<D=BBBBCCFCCCCBBBCDBCBCCCBBB?ABBD>CC?E@EBCCDCC@BBBBE?B?ABBB?B>?@CCCCCDC=@?@@@.AB=@@DD?BBBB@BCI@CBCDDDC@CCCBCCCC@CBB>A<@DBBBC@@<????>BBBBCCDDCA@@BCCCCAEE=@@7;6;ABB@?@BA@BBBGG;D?C?BCCCC3AACAA:ABB>??98999?AAB3B?@?C?C???<?BCBBC@:>:=?>>996:@@@:@@@A??@?@@@@AAA>=<?;>:::AAAAA;6;;47---
@ATNG8:01012:00456
GATGGTAGCGCACACATAGATACTGTACTCATTCGTTTCGGAAGAGACAGGTACGTTAATAGTTAATAGCGTACTTCTTTTTCTTGCTTTCGTGGTATTCTTGCTAGTTACACTAGCCATCCTTACTGCGCTTCGATTGTGTGCGTACTGCTGCAATATTGTTAACGTGAGTCTTGTAAAACCTTCTTTTTACGTTTACTCTCGTGTTAAAAATCTGAATTCTTCTAGAGTTCCTGATCTTCTGGGATGTGTGCGCAGTGCCTACCATCGACACTCCAAAGTCT
+
EECC@B;66?DDCCCBAABBCBBCCCCDCCBB?BAAA<BC=A?ACBDIBB@CCBBB@B@BBBB?C?CCBBBBABB;;;:;:);@=@@CC<BA@A=A@B?;;7;BBB@@>AGCECCBB=ACC<@?@CCCCCBB@BCCC@CCCCCCBCCCDCDBAAA?CDD@BB?B?BBCD@AACE@BBB@A4>9>;;;:;:*;@@AB=B@@@DCCAAA=ACAC0ACBAA<A<AB>BDCCBBB@D@CBBBCC@E??>8>:99@BBCCCCAAAB?AAB>ABBBBCCBBB?BC=C;;;
@ATNG8:00968:00516
GATGGTAGCTCTGCTCTGACTCTCGTACTCATTCGTTTCGGAAGAGACAGGTACGTTAATAGTTAATAGCGTACTTCTTTTTCTTGCTTTCGTGGTATTCTTGCTAGTTACACTAGCCATCCTTACTGCGCTTCGATTGTGTGCGTACTGCTGCAATATTGTTAACGTGAGTCTTGTAAAACCTTCTTTTACGTTTACTCTCGTGTTAAAATCTGAATTCTTCTAGAGTTCCTGATCTTCTGGGCAGACTCTCACACGCCTACCATCGACACTCCAAAGTCT
+
=:;:04;@@966@BBBBBBB@@@BBBBAA;5804::>6>>:=:=ABBAAC@C>A;;8@2:66>:@?B=CC<<<==9===AA5AB@CCCC=BAAA<@?A>;;5;;??A@?CCBABB@@=@DD<@>ACBBCBBD@BCCB?CBBBDBCBCBBBB@@@?=@CD@CB@B?B?@@BCBBA==999:*:;A;;;;;.;AABC;;9BCFBBA>@4;;;.:@A;;6;?AB?BBCDCBB@F?CABCCC@E@BA>ACCECCCBBBB;;;C?@@G@;;;@@;;:?C>AF>CCBB
@ATNG8:00971:00540
GATGGTAGGTGCACATGAGTGTATCCAGAAGATCAGGAACTCTAGAAGAATTCAGATTTTTTTAACACGAGAGTAAACGTAAAAAAGAAGGTTTTACAAGACTCACGTTTAACAATATTGCAGCAGTACGCACACAATCGAAGCGCAGTAAGGATGGCTAGTGTAACTAGCAAGAATACCACGAAAAGCAAGAAAAAAGAAGTACGCTATTAACTATTAACGTACCTGTCTCTTCCGAAACGAATGAGTACGATGAGAGAGCTCTCTCTACCATCGACACTCCAAAGTCT
+
;69<8:4:.5595999BB;;:BAAA?@@>9==;;98193<=@AC?@:=>9=294>=>>>@>@#=;99959=<566?9<@;;9999$9?9=8===0=<:=@@@?;;;000(/(/906683688:<<>BCCAA@BBBC@BCBB@@@@?@@?B@D@B;;7;A@@A@BB?BBB???<==5000+000000*8<;5;BAAB=%8525...3359>49266662737ADDD@CCCCBBD@C@@@@9@;;6;BAAA@???@??????CBBBDDB??>>;>@A:::<///)/6.5755
@ATNG8:00973:00524
GATGGTAGCTCACGTACGTCACACGTACTCATTCGTTTCGGAAGAGACAGGTACGTTAATAGTTAATAGCGTACTTCTTTTTCTTGCTTTTCGTGGTATTCTTGCTAGTTACACTAGCCTATCCTTACTGCGCTTCGATTGTGTGCGTACTGCTGCAATATTGTTAACGTGAGTCTTGTAAAACCTTCTTTTTTACGTTTACTCTTCGTGTTTTAAAAATCTTGAATTCTACTAGAGTTCCTTGATCTTCGGAGATATCATCAGCGAGCTACCATCGACACTCCAAAGTCT
+
:9//)/7<<0/59;=<666A@======>>;;@:999D=BD<A<995==<@9AC<?@=@<@BAB=A=>>A>9:977139988$3<3<::::+8??>9?=>:@@=@00/=>7:55766//*//:=6;4877...6627=77378889?=>>>>AA==;;58779>@;?;=<==;;;;;6:??ED;F7;7;?EEDD'=>@A@388@>>:?A>;;;:/6999*://,/@9=9;976<;;;;A;@<@<>AA@@=<=42222,,,,,65,----67::6999::::7776::3:98=
@ATNG8:00983:00504
GATGGTAGTGTCATATGAGAGTGTGTACTCATTCGTTTCGGAAGAGACAGGTACGTTAATAGTTAATAGCGTACTTCTTTTTCTTGCTTTCTGTGGTATTCTTGCTAGTTACACTAGCCATCCTTACTGCGCTTCGATTGTGTGCGTACTGCTGCAATATTGTTAACGTGAGTCTTGTAAAACCTTCTTTTTACGTTTACTCTCGTGTTAAAAATCTGAATTCTTCTAGAGTTCCTGATCTTCTGGGATGTGTGCGCAGTGCCTACCATCGACACTCCAAAGTCT
+
8:>A99:=@A:5555559:9::<<==884944.4444)558>7666B6:59?956=7<8<B<C@D8;9?4449//)/8:::'//)/6791844484333486)////9;,/6==;;;>155<2:299@=@@@B=BBA?;@@@BACBBB;;9999=>295<8=@:=8@B:9:@<:>8<9:::-9.4244::>(=:494,/000/////:.5555$5<<551589946/////:4749;555;54444)4444555/9/////;4<<=:==>;//////177.7//4
@ATNG8:00991:00502
TATGGTAGTGTGTCTCTGAGAGTAGTACTCATTCGTTTCGGAAGAGACAGGTACGTTAATAGTTAATAGCGTACTTCTTTTTCTTGCTTTCGTGGTATTCTTGCTAGTTACACTAGCCATCCTTACTGCGCTTCGATTGTGTGCGTACTGCTGCAATATTGTTAACGTGAGTCTTGTAAAACCTTCTTTTTACGTTTACTCTCGTGTTAAAAATCTGAATTCTTCTAGAGTTCCTGATCTTCTGGACAGAGTGTGCAGATACTACCATCGACACTCCAAAGTTCT
+
@BCC@ABBBCBBAA:66;;@BBBCDECBBBA@<@@@?2?B<@=@;?BCCB@:;9DC@C@CCBB?B?CCCBC;;9C?BBCDB+BB>@?EC?CCBD<;;C@BB9;;A@BC?@ACFBBDC;;;C@C?CBBBCBCC@BECB@BBCDBDBCBBCBC@BAEADCE?BB=@=@@@@CCBCA=@;;;;.<5;=;;;;;*<BBDG9;;A;;;EBCB>CBCB0B@A@A7;8<D?BBBBBBC?D8;;;;;A7;<;7;@@AAAEAAAA@@@@>:99?;999@?>=>>>:@@659055
@ATNG8:00995:00513
GATGGTAGCTCTGCTCTGACTCTCGTACTCATTCGTTTCGGAAGAGACAGGTACGTTAATAGTTAATAGCGTACTTCTTTTTCTTGCTTTCGTGGTATTCTTGCTAGTTACACTAGCCATCCTTACTGCGCTTCGATTGTGTGCGTACTGCTGCAATATTGTTAACGTGAGTCTTGTAAAACCTTCTTTTACGTTTACTCTCGTGTTAAAAATCTGAATTCTTCTAGAGTTCCTGATCTTCTGGATACACTCATGTGCACCTACCATCGACACTCCAAAGTCT
+
CCCC?CCBB@;<AA@CCCCB@A@DCCCBBBAA>ACCC=BC@E@CBBBBCCAGB=BC@C@BBCC@GGKBAABBA@B<??@@@,@A?BBDE=BC;<7<AA=@A?;;;ABC@BBBCCDCC@BCD?B>BBBBBBCCACCBB@CCBBBBB@@@@@BCCCB@C@@?@C?C?BABCCCCCC8;;BBB3A=A>ABBB7AAAAB=BBCBCCCBBB@CCDC3@@AAB@B?BB>BBCAB@A=@@C@@@BE?A?B=ACBBCBCBBBBBBAAA=:;;?@@@@@A@:::;@@8@A@A
@ATNG8:00999:00521
GATGGTAGTGATACAGATCAGACACCAGAAGATCAGGAACTCTAGAAGAATTCAGATTTTTAACACGAGAGTAAACGTAAAAAGAAGGTTTTACAAGTCTCACGTTAACAATATTGCAGCAGTACGCACACAATCGAAGCGCAGTAAGGATGGCTAGTGTAACTAGCAAGAATACCACGAAAGCAAGAAAAAAGAAGTACGCTATTAACTATTAACGTACCTGTCTCTTCCGAAACGAATGAGTACGTGTGCGACGTGTCTCCTACCATCGACACTCCAAAGTCT
+
CBCC@CCCCCDDCCFDBBBBDCBBB?BBB<A?CC>?=?@BBCBBBA?BB?B=<<>:9999$349??BBBBC;99/99=@ABA2AC>A4;;;&9BB>CBBBCCCDC@C?AA=BDD?AAABCDBCAAACCCDCC?CCDD?B??>?=??9>;@9:6;BBBBCDCAAAABCC?BB@BBA9<<999+9==899:9::%0<7<///<<@>?6;7:?@@<?;?BFBB@BCAA@CCAD@???9???;?A@@@BBBBBBBBABB??;>@?=:@7736@@BB@@@??<?A:@776
@ATNG8:01011:00536
GATGGTAGCACGAGTCACTCATATCCAGAAGATCAGGAACTCTAGAAGAATTCAGATTTTTAACATCGAGAGTAAACGTAAAAAGAAGGTTTTACAAGACTCACGTTAACAATATTGCAGCAGTACGCACACAATCGAAGCGCAGTAAGGATGGCTAGTGTAACTAGCAAGAATACCACGAAAGCAAGAAAAAGAAGTACGCTATTAACTATTAACGTACCTGTCTCTTCCGAAACGAATGAGTACAGAGAGTACGATATGTCTACCATCGACACTCCAAAGTCT
+
4499399:@>;;@B966=;;;;<>@:CCC:=BCBAA=@?BAA<;5>:;:38233/66999)96;///6//3877919>87777'33,3,333&39937889766/.(.(..2535/222266>665;;;<???@DBCA?BA@=00005;6;>>7:;<<===B>787@AA>BB59:?=A>@@>76//*/;;;;,6729///88;68065;9;;=A888CDC?CC@@@AA=A>AAB=@A@=???@@BBBBBBBBBBBBBBABB>;;;E=;;;@B>>:;::AA<BBBB
@ATNG8:01012:00500
GATGGTAGCAGACGTGACAGAGCGCCAGAAGATCAGGAACTCTAGAAGAATTCAGATTTTTAACACGAGAGTAAACGTAAAAAGAAGGTTTTACAAGACTCACGTTAACAATATTGCAGCAGTACGCACACAATCGAAGCGCAGTAAGGATGGCTAGTGTAACTAGCAAGAATACCACGAAAGCAAGAAAAAGAAGTACGCTATTAACTATTAACGTACCTGTCTCTTCCGAAACGAATGAGTACTGCGTCTCACTCTCGCCTACCATCGACACTCCAAAGTCT
+
ABBB?BCCCCCCAAABDBCFCDCCC@BBB?CBBBBB?B@CCB>>?C?CC?D?BBA@@DDD3C?AAABBCBBBAA:A@AAAAA0@@@D?CCC<DCCICAAAEFDCC?C?CD@CBB?BBBBBCCCCCCCC@@@BAFBBB?BBBBAA@@<A?BAA?ABBBBCCD@BBBAAA@CF@BBC?BA@@@29:=9>>>>>/=>:>;;;B@@@@<A=AA??;?=BBCBB@BCAAABB?B?BBC>BBD>AAABDDCBBBDBAABCBBABBCC>@@C@CCDCCCCAAA?BB>C@??
@ATNG8:00965:00559
GATGGTAGCTCACGTACGTCACACGTACTCATTCGTTTCGGAAGAGACAGGTACGTTAATAGTTAATCGTACTTCTTTTTCTTGCTTTCGTGGTTATTCTTGCTAGTTACACTAGCCATCCTTACTGCGCTTCGATTGTGTGCGTACTGCTGCAATATTGTTAACGTGAGTCTTGTAAAACCTTCTTTTTACGTTTACTCTCTTGTTAAAAAATCTGAATTCTTCTAGAGTTCCTGATCTTCTGGTCTACTACACTGTACTCTACCATCGACACTCCAAAGTCT
+
AB@@>@BCDABC;955555;;;@BBCBBBCCC?BBCC>BB?B>@A@@?;:49><;;;>00/9:6:6:;<::=B>BCAA=1;;6::>=6;88=00+-:68;0./.97723389::AB>:8:<?;?A>=;;:><@AAA<?==;::<9=;>ABBA@@;@@A<??:=:=>>>A:A88256:<</=3;58>?:?*;7888/8887557755-5DCCC'?;8><<?4<=?@A@B8553;1779==9.55>8::77:<;=<>=>=@AA@@BB<@@@?>=>=>A:>>8>===
@ATNG8:00980:00584
GATGGTAGCGACACATAGATACAGTACTCATTCGTTTCGGAAGAGACAGGTACGTTAATAGTTAATAGCGTACTTCTTTTTCTTGCTTTCGTGGTATTCTTGCTAGTTACACTAGCCATCCTTACTGCGCTTCGATTGTGTGCGTACTGCTGCAATATTGTTAACGTGAGTCTTGTAAAACCTTCTTTTTACGTTTACTCTCGTGTTAAAAATCTGAATTCTTCTAGAGTTCCTGATCTTCTGGGTGTATCAGCGAGTATCTACCATCGACACTCCAAAGTCT
+
BBBE@CCCCBBBCCCCCCBDCDDBB@A@B;;7;A@A=BD@D?BDDBCDD@CCC9:99:@BBC@C@CCCECBBBC=@??@>,:;6<BCC>CDBB@BCC>BB8;:ABBCACCCDCCCC@CCC?B@FCCCCCCB?BBCC@CABACBCBCBBBBBCCC?CCC?CD@C9?@BBBBBCC@CDDDD;@9?9;::::*;AABD>B@AABBCAA@?BBBB2ABBBB@B@CGABBABBBC?C?CBCCBA=A9::6:ABACCFCCCCBBCCCCBB@@@ABBCCDCB=BC<C888
@ATNG8:00983:00567
GATGGTAGACACGTGTGCTCTCTCGTACTCATTCGTTTCGGAAGAGACAGGTACGTTAATAGTTAATAGACGTACTTCTTTTTACTTAGCTTTCTGATGGTATTCTTGCTAGTTACACTAGCCTATCCTTACTGCGACTTCGATTGTGTGCGTACTGCTGCAATATTGTTAACGTGAGTCTTGTAAAACCTTCTTTTTACGTTTACTCTCGTGTTAAAAATCTGAATTCTTCTAGAGTCTGATCTTTCTGGAGATATCATTCAGCGAGCTACCATCGACACTCCAAAAGTTCT
+
ABBC?DBBBA@;;;=;;;<<656<=;;;@CBB?BBBD=AA?A?;:3?3934994537;7;?==/837733393//@7::>:>)..3.33666.55,,,,(,,607729>::8@;@@@>>=AA356>A<A,5.5-----605557-..97<=@A=::::///>6<<@<@@<>;>?>:777::-//@>@2@6;7;::::*:<9881889//.7657/5;;;(6665828;A@<::;32,,,,,68<=>9>9=487/..7775055552222277477;<>?><;=:=DD5>:5:=
@ATNG8:00983:00569
GATGGTAGTGTCATATGAGAGTGTGTACTCATTCGTTTCGGAAGAGACAGGTACGTTAATAGTTAATAGCGTACTTCTTTTTCTTGCTTTCGTGGTATTCTTGCTAGTTACACTAGCCATCCTTACTGCGCTTCGATTGTGTGCGTACTGCTGCAATACTGTTAACGTGAGTCTTGTAAAACCTTCTTTTACGTTTACTCTCGTGTTAAAAATCTGAATTCTTCTAGAGTTCCTGATCTTCTGGCTCTCGTAGACAGATACTATCGACACTCCAAAGTCT
+
CCCC@CCCCBCCCCCCBCCCCCCCDBCBBCAB>BEEE=BBAD@CCGCBBD@C::9B?B@DDDC?C?CCCCBBBBA;>??@@0@B>AABC<BC@@<?BB;AB?AAADEF?BBDCFCCC@CCC@C@CCCCAAACACCCB@CBCCCCCCCBBBCBBCB?BBCCBB@B?BBEDDBBBC@C@@@@8@>B@;;;;.<ABBG=BBCCCCDBBB<AAAA0ACCAA;@;AB>BCDDBBB@C@CAABCCAG??>?C@@@CCBBBCCCDDCCCCDCDBBBCBB?BE>DCA?
@ATNG8:00997:00567
GATGGTAGTGTCAGTGCGCGTCGTCCAGAAGATCAGGAACTCTAGAAGAATTCAGATTTTTAACACGAGAGTAAACGTAAAAAGAAGGTTTTACAAGACTCACTTTAACAATATTGCAGCAGTACGCACACAATCGAAGCGCAGTAAGGATGGCTAGTGTAACTAGCAAGAATACCACGAAAGCAAGAAAAAGAAGTACGCTATTAACTATTAACGTACCTGTCTCTTCCGAAACGAATGAGTACACATCGTCGTGTCGTGCTACCATCGACACTCCAAAGTCT
+
BBDD@BB==AA;666<==CBB==@>;>==9==666=8=7;;>=<<=8;;8@8:?@?>???.?>BAA???AAAAA<ABBEEFE5BC@B?BCC=BCB@CBCBCBBAB:;:<D@CCC@CCAA?BBABBAAABCBB?BC??=?A@@?@AA39299949AAABD:99:BAABB?BB?BAA>AAA@B678/278999(..(....8;A>>:>;A@@?;?=BDD??<?878A@@=A=AAA7>@@<@@@BB@@ABC@?@A@??AAB@AAAA@B??@?BCBBAAA@CC>?@?B
@ATNG8:00997:00569
GATGGTAGGCGACATACATACGCGCCAGCAAGATCAGGAACTCTAGAAGAATTACAGATTTTTAACGACGAGAGTAAACGTAAAAAGAAGGTTTTACAAGACTCACGTTAACAATATTGCAGCAGTACGCTCACAATCGAAGCGCAGTAAGGATGGCTAGTGTAACTAGCAAGAATACCACGAAAGCAAGAAAAAGAAGTACGCTATTAACTATTAATGTACCTGTCTCTTCCGAAACGAATGAGTACGATGAGATCTCGTGTGCTACCATCGACACTCCAAAAGTCT
+
<>9=5444.599>;>><<B@;:99:495554555::=8>;><<<<=B@AA>A488;553:;:'94333:9978899:2::::=<<,38-72<<=/<;>;<:@????9938>AA>A>><>AB@CCBBBBBDDCCCC@DBBC?D@A@DDAB>A?ABC?BCBBBCCE@BBB???@BB?BCC?AA988*9==9>@@AB2AC?B8:9B>?FB<@=@@@@<A:=>>>=>AAA@@>>8<9:990;:;5;>???@A@A@@@@@@@@@@<<9:9;>?:=>ABBBBB@@1889'9>==
@ATNG8:01005:00583
GATGGTAGCTCTGCTCTGACTCTCGTACTCATTCGTTTCGGAAGAGACAGGTACGTTAATAGTTAATAGCGTACTTCTTTTTCTTGCTTTCGTGGTATTCTTGCTAGTTACACTAGCCATCCTTACTGCGCTTCGATTGTGTGCGTACTGCTGCAATATTGTTAACGTGAGTCTTGTAAACCTTCTTTTACGTTTACTCTCGTGTTAAAAATCTGAATTCTTCTAGAGTTCCTGATCTTCTGGTGAGATATGCATGATGCTACCATCGACACTCCAAAGTCT
+
::4905::=>B;96=55/A00/9::89;<BAA>@BC><@<7;7;<<<>>@?CCC=B>B@CBAA6;99?;C@??>>;DCCCC5BB<?@BB=CA;;6;9@<9949@?@@C?BBCCDBBB?BBB?B@BBDC;;;DBCCCD?BBGC@@@;;;CCBAAAA?AAB@BB=A<?:;;?@>@?;>9:9.929<99;:.9===>8ABAABAAAA@4;;;;*;:;;?9>;@A@ABBC@;;8;?CBBBBB@AABFGGCAACDDA@ADCFBBBDA@=@@AA@???AA>AD>BBBD
@ATNG8:01007:00599
GATGGTAGCGCACACATAGATACAGTACTCATTCGTTTCGGAAGAGACAGGTACGTTAATAGTTAATAGCGTACTTCTTTTTCTTGCTTTCGTGGTATTCTTGCTAGTTACACTAGCCATCCTTACTGCGCTTCGATTGTGTGCGTACTGCTGCAATATTGTTAACGCGAGTCTTGTAAAACCTTCTTTTTACGTTTACTCTCGTGTTAAAAATCTGAATTCTTCTAGAGTTCCTGATCTTCTGGGATGTGTGCGCAGTGCCTACCATCGACACTCCAAAGTCT
+
798869::9;=@??BBA969CC@>@?>:8??@;?@@B9BC6916<<<@BB@B><<<=A>ABAA>C@BA=?;966<7;>???1=?9==@?5:395.59<6;<8695;=A469AAA@>><?B@<@;@@@BBBBB@BBBC@BBCCBBABABBB@@@@@<@@@<@B<@=@BAABAA@@=?BFED;C@A?@@@@@,00:=;3=///89993444>==+<4337,3,3949;;885505599==BB7@ABC=>:000/8;;>?888<8<<=;===>><9:880;;.;@>>
@ATNG8:01011:00580
GATGGTAGTGATACAGATCAGACACCAGAAGATCAGGAACTCTAGAAGAATTCAGATTTTTAACACGAGAGTAAACGTAAAAAGAAGGTTTTACAAGACTCACGTTAACTATATTGCAGCAGTACGCACACAATCGAAGCGCAGTAAGGATGGCTAGTGTAACTAGCAAGAATACCACGAAAGCAAGAAAAAGAAGTACGCTATTAACTATTAAGTACCTGTCTCTTCCGAAACGAATGAGTACGTGTGCGACGTGTCTCCTACCATCGACACTCCAAAGTCT
+
CBDD?CCCABBCCCCCCCCEDCB;;:;BA?BBECBB?B@G?>>AAB@BB?C@CAAABCCC3C?CCCBBBB>;;;1:>;<;;;);>9;;?B@0@CC?CCCBCBCBB?B>BCCCCB?BCCBBBBBBBAB@@==>@CCCC?A>??????=A?C8879AA@=A>>:>??AAA=@@<???=@C;;;1:;;5;>???/>@;==>=@A@@C<>:>==<;?;?EAA=A?>>>>B<A<@@@:???<;:9::;=>?;:;?AA?@?@@=>==@@@<A<<<AAAA>>;@C9A<=8
@ATNG8:00977:00605
GATGGTAGAGAGAGCTCTCTCATCGTACTCATTCGTTTCGGAAGAGACAGGTACGTTAATAGTTAATAGCGTACTTCTTTTTCTTGCTTTCGTGGTATTCTTGCTAGTTACACTAGCCATCCTTACTGCGCTTCGATTGTGTGCGTACTGCTGCAATATTGTTAACGTGAGTCTTGTAAAACCTTCTTTTTACGTTTACTCTCGTGTTAAAAATCTGAATTCTTCTAGAGTTCCTGATCTTCTGGTGTCTGATCTGTATCACTACCATCGACACTCCAAAGTCT
+
A=B?@CCCCBBBBEA;66;;<<<<ACCBDB@@?@BBC=CB?B?BABBCCB?CCCAA?B?BBBB=@<>?>BBBBBB?BCDDA2?A?A8;:29B@A?B9:59A=999<8:7>@@===@B=>>>:>:>AAA899A<@@>A:>>@??@>>=???B;;;C:==>=AA<A=??@@@A@@@<A????2>:>7:6===,;;666)--7---766;<>EFD/A>=>A=@:==:<>>A:;:<?8<<<<<=8<<?:<<=A:;:@@@@@@@??AAAA:>>ADAAA99:=BB9?=A@
@ATNG8:00978:00639
GATGGTAGCTATACGTATATCTATGTACTCATTCGTTTCGGAAGAGACAGGTACGTTAATAGTTAATAGCGTACTTCTTTTTCTTGCTTTCGTGGTATTCTTGCTAGTTACACTAGCCATCCTTACTGCGCTTCGATTGTGTGCGTACTGCTGCAATATTGTTAACGTGAGTCTTGTAAAACCTTCTTTTTACGTTTACTCTCGTGTTAAAAATCTGAATTCTTCTAGAGTTCCTGATCTTCTGGTCTACTACACTGTACTCTACCATCGACACTCCAAAGTCT
+
CBBH?CCCCBBBCBACCCBBBCBCCBBBABBC@BBBB<BB?B@AAADDCC?BBBAB?B?AAAB?B?AAABBBBAA=AACCD17737;7:0;C@@?@BC>BC;>=ACA@>>>@@@A@@;>>A<@;>A?AAA;;7;???7;;=>?>=><BDAA?@@B::;:<AA=A;??@AAA@>>:>??CB5B:=9==??>/?A;;;,//6///767?:>>>>/=;:;A<A<AC=DAAAA@@;?=@B=99<166<7;==>>>>B@??>AABAAA>>;>@>>>???:515>49566
@ATNG8:00981:00627
GATGGTAGTGTGTCTCTGAGAGTAGTACTCATTCGTTTCGGAAGAGACAGGTACGTTAATAGTTAATAGCGTACTTCTTTTTCTTGCTTTCGTGGTATTCTTCTAGTTACACTAGCCATCCTTACTGCGCTTCGATTGTGTGCGTACTGCTGCAATATTGTTAACGTGAGTCTTGTAAAACCTTCTTTTACGTTTACTCTCGTGTTAAAAATCTGAATTCTTCTAGAGTTCCTGATCTTCTGGACGACGCGCACTGACACTACCATCGACACTCCAAAGTCT
+
@A@@<;=::;;;;>>>>>=<<959:<:::<<<7B>@@9@?9@<@@AAACC@AAADB?C?BBBB?BGCCCCCCCGD@CBGCC3CB=@@CC=AA@A<@=A>;;5;A@@A<AAAABAAA>A?@=A@CBB?????:?A??<ABDDEC@A@@AAAAAAD?C@@=@@<@;A;;;AAB@@=@;;;;.;=A=;;;;.9BA?B=BAABBBEHCC@CEFE5E;;<C?C?CC@BAAAB@@<@=@ABCCD?ABD@CD;;<CABACBBBCCCBABE@;;<DBBB;;;9==6@C;;
@ATNG8:00995:00637
GATGGTAGCTCACGTACGTCACACGTACTCATTCGTTTCGGAAGAGACAGGTACGTTAATAGTTAATAGCGTACTTCTTTTTTCTTGCTTTCGTGGTATTCTTGCTAGTTACACTAGCCATCCTTACTGCGCTTCGATTGTGTGCGTACTGCTGCAATATTGTTAACGTGAGTCTTGTAAAACCTTCTTTTTACGTTTACTCTCGTGTTAAAAATCTGAATTCTTCTAGAGTTCCTTGATCTTCTGGACAGAGTGTGCAGATACTACCATCGACACTCCAAAGTCT
+
;=::=@BAAAB@666====CBABB@AABCBBB>AB@D=DB@C?@@@BBBC@BBBBB?C?BBBF@B@BBBAAAAA@=@AAAAA(@A9??;;18@;=*0//*/@=@AA@BB?B???AA;:7;>>:>;>>>A>>>A;??BB<BBB@@@>>>AAA@;;;=8=>>;@@<@=A>>=A@@@C=?>>>>/>8=:=>DDD/DB>>=7=@??@A@>>>=AAAA/@>>>A<A=;;8;<<=---06)-)-;9;<5///9=@@>>?DC>?>A@@@=====8<@@@@@????<BC=B@::
@ATNG8:01003:00600
GATGGTAGATATATGCACGCTCTACCAGAAGATCAGGAACTCTAGATGAATTCAGATTTTTAACACGAGAGTAAACGTAAAAAGAAGGTTTTACAAGACTCACGTTAACAATATTGCAGCAGTACGCACACAATCGAAGCGCAGTAAGGATGGCTAGTGTAACTAGCAAGAATACCACGAAAGCAAGAAAAAGAAGTACGCTATTAACTATTAACGTACCTGTCTCTTCCGAAACGAATGAGTACTGTATCTATGTGTGCGCTACCATCGACACTCCAAAGTCT
+
???C:>CCBBBCCCDC;;;<<:<<<055>5:;55//381///66:788>8=6:8443===+=8=99=:@7;9:;35544444$495;:@@@2@>C@BBA@=@@9909<>?::;57<<?>??@@?AABACDDDACBCC@CB@?@@@@;@9@00+0;>>@?A?598=9;?>@@?AA?:<;0//)///(/6999,973;;798;9<<:?788;=8>:??@@A?B@@@ABD>@=?AC=ABB>BABCBBCAABBBAAAC????A??888=188<<<:<788-65,5??=
@ATNG8:01004:00635
GATGGTAGCACGAGTCACTCATATCAGAGATCAGGAACTCTAGAAGAATTCAGATTTTTTAACACGAGAGTAAAACGTAAAAAAAGAAAGGTTTTTACAAGACTCACGTTAACAATATTGCAGCAGTACGCACACAATCGAAGCGCAGTAAGGATGGCTAGTGTAACTAGCAAGAATACCACGAAAAGCAAGAAAAAAGAAGTACGCTATTAACTTTTTAACGTACCTGTCTCTTCCGAAAACGAATGAGTACGATGAGATCTCGTGTGCTACCATCGACACTCCCAAAAGTTCT
+
449939955;=CCCC@>><==///<<<@ABCBBB@CADECAA@A=@A>;7::8333333#3-383439;83377&779444444"455)55:<=?+=>>8>==@?>;00+0600*/03-33:=996:EDBBB;;;;5;C;;6;??=@@??;@<@AB@LECCABBC?BBBB@A=9937;7,3/////&///(/////.#.72855597557-5+2:=@;.95>@@==:=?;66--)-)----(-6;6<>B:;:@A@@>>>>@@@<<67---6--)-3668=::///'/::+./(.7
@ATNG8:01030:00228
GATGGTAGTGCAGCATGAGTGTATCCAGAAGATCAGGAACTCTAGAAGAATTCAGATTTTTAACACGAGAGTAAACGTAAAAGAAGGTTTTACAAGACTCACGTTAACAATATTGCAGCAGTACGCACACAATCGAAGCGCAGTAAGGATGGCTAGTGTAACTAGCAAGAATACCACGAAAGCAAGAAAAAGAAGTACGCTATTAACTATTAACGTACCTGTCTCTTCCGAAACGAATGAGTACGGAGTCAGAGCAGAGCTACCATCGACACTCCAAAGTCT
+
::<:5::45/7///9999;;<<<9:38<<5::<:::7<7:;;;666?BB@D@@?::4444$59A?@>CCCDBAA8==9999*54.4.444&4::.45;><?=?A=@=AA<?@?5?ABBC@@A;;<BBB@@?;???@<@ACABBAB>B>BA@=@A@@CFCB>A;::AA?BB@BBB?BA@@>5;99199999(8<7<878@===@8=9=>==<@=@;AAA=ABBCCCE@D@BCC=BBB9;:AAAAAA>@ABCDDBBBCCBBDB?@=@ABBBBB>=>:@@:BBCC
@ATNG8:01041:00223
GATGGTAGCTCTGCTCTGACTCTCGTACTCATTCGTTTCGGAAGAGACAGGTACGTTAATAGTTAATAGCGTCTTCTTTTTCTGCTTTCGTGGTATTCTTGCTAGTTACACTAGCCATCCTTACTGCGCTTCGATTGTGTGCGTACTGCTGCAATATTTGTTAACGTGAGTCTTGTAAACCTTCTTTTACGTTTACTCTCGTGTTAAAAATCTGAATTCTTCTAGGAGTTCCTGATCTTCTGGTGTCTTGATCTGTATCACTACCATCGACACTCCAAAGTCT
+
?@BA8<=<<@<9://7///::9<<;;;=<<;;7:<<<3::0909===>@C=@9955.5.4<<<7<266;;;<>@.44444$444455)59996;<?:;;7;;:5569=665<<;955547;8666;=>=?8<6668<>555599444888433-44480894948/////65>9?===4;49.5555'5<<>>7<<;=<<9900*/;;;(///663838:)/---(-/838388///9386949////)////7<<<??666<<7<;:8::435/277.7///
@ATNG8:01045:00236
GATGGTAGCACGACACGACGATGTGTACTCATTCGTTTCGGAAGAGACAGGTACGTTAATAGTTAATAGCGTACTTCTTTTTCTTGCTTTCGTTGGTATTCTTGCTAGTTACACTAGCCATCCTTACTGCGCTTCGATTGTGTGCGTACTGCTGCAATATTGTTAACGTGAGTCTTGTAAAACCTTCTTTTTACTTTTACTCTCGTGTTAAAAATCTGAATTCTTCTAGAGTTTCCTGATCTTCTGGACAGAGTGTGCAGATACTACCATCGACACTCCAAAGTCT
+
;?>>?@;;=6966><<<<<;;;=<>>B@<ACC?BAA@;@@;@=B<=B=>B:><;@=9=::8:</3.3;::::877333333$33,2779.686060///(/64///677.556787AA=:;;=A;>>===>>=188=<6<@665>;;;>=8986--(---269383<=>=::::88788;@.@:>:>;=;=,66:;<*//98888>;;6:A@A/@>>=?:>2792987=6///'//33--/;599>6A>>>88:;>988///669@@=A@@@?>>;;;:BD?BB@@
@ATNG8:01052:00247
GATGGTAGTGTCATATGAGAGTGTGTACTCATTCGTTTCGGAAGAGACAGGTACGTTAATAGTTAATAGCGTACTTCTTTTTCTTGCTTTCGTGGTATTCTTGCTAGTTACACTAGCCATCCTTACTGCGCTTCGATTGTGTGCGTACTGCTGCAATATTGTTAACGTGAGTCTTGTAAAACCTTCTTTTACGTTTACTCTCGTGTTAAAAATCTGAATTCTTCTAGAGTTCCTGATCTTCTGGACGACGCGCACTGACACTACCATCGACACTCCAAAGTCT
+
4999.5:@CCBB>@@@CCCCCDCCCB@A@BAB?BBAA;AB=A?BCFHDBB?CDC??>??ABBB?B@DDDCBBBAB;;;;;;)9@=@ACC>BBBB>B@A=BC<AAADCC@CCCCCCCDADBB?B@BCBCBBAA<@BBC@CCCCBBCCEBCCCBBBB@CCC@CC>@>@BBCCCDA@;?:::;.;<@>;;;;.;AAAE>CBCBBBFBAA5;<;;*;BACEACACC@CBBDCCC?C@CDCCBB?BCC@CB@@@BBBBC999BCCCCBB>@@CCCBBBBC@CD>CCCC
@ATNG8:01056:00244
GATGGTAGCGCACACATAGATACAGTACTCATTCGTTTCGGAAGAGACAGGTACGTTAATAGTTAATAGACGTACTTCTTTTCTTGTCTTTCTGTGGTATTCTTGCTAGTTACACTAGCCATCCTTACTGCGCTTCGATTGTGTGCGTACTGCTGCAATATTGTTATCGTGGAGTCTTGTAAAACCTTCTTTTTACGTTTACTCTCGTGTTAAAAATCTGAATTCTTCTAGAGTTCCTGATCTTCTGGAGGTACACATGATACTCTACCATCGACACTCCAAAGTCT
+
;CCC?CCCBBBBCCHCDFCCA@?995@@>>>9689;;3;<?D=;99@=BB=A@;;=8<7;;AC>A?@@;59::<98.4444&3823338803337;6?;@8>C8=>>A9;9;CICCCCC@CCC?C@CCBCBCCFACDCC@BBBBCCCCBBCDBBCBB@BCC?BB?AAA@AC9;;BCC?BCCCD:A=@<;;;;;':=??D=C@@@@A@@?A4<:<:*:@@BCACACC@BBDDDCE>B@BDCCCB?AAB?@@=@CD@@ACCCCCDCCCBC@AAACAA@BBB?BB>CBBB
@ATNG8:01061:00221
GATGGTAGCTCACGTACGTCACACGTACTCATTCGTTTCGGAAGAGACAGGTACGTTAATATTTAATAGCGTACTTCTTTTCTTAGCTTTCGTGGTATTCTTGCTAGTTACACTAGCCATCCTTACTGCGCTTCGATTGTGTGCGTACTGCTGCAATATTGTTAACGTGAAGTCTTGTAAAACCTTCTTTTTACGTTTACTCTCGTGTTAAAAATCTGAATTCTTCTAGAGTTCCTGATCTTCTGGTCTACTACACTGTACTCTACCATCGACACTCCAAAGTCT
+
CBBD?A?;595////:///<9@BCDCBDCCCC@BBBB=BA>@<>?>>:@@:>?@@@;?19777(789?@@AA?>?<7888*33,33777/8?@@?CCC@CC::;ADBC?CCBBCCCCACEE?B?ABABAAAB>AABE@BBBBCCCCB>BA@AA;;5;;=8=?:?:;:7--)-9--*-8888+8)5.58<<=,99776.------633528988*8555649522-2:::>8848166;;89*//8498:><===///999=9>=?E>F677=;///7079-9--,
@ATNG8:01020:00253
GATGGTAGGTGCACATGAGTGTATCCAGAAGATCAGGAACTCTAGAAGAATTCAGATTTTTAACACGAGAGTAAACGTAAAAGAAGGTTTTACAAGACTCACGTTAACAATATTGCAGCAGTACGCACACAATCGAAGCGCAGTAAGGATGGCTAGTGTAACTAGCAAGAATACCACGAAAGCAAGAAAAAGAAGTACGCTATTAACTATTAACGTACCTGTCTCTTCCGAAACGAATGAGTACGAGAGTCAGAGCAGAGCTACCATCGACACTCCAAAGTCT
+
:;99<>:@<;55;<<;<;>CCA@BA<@@A>A@@AAA>A>AAEEDBB?BC@C@BA@99999*;=ABBCBBBB;;;6;B@@@A3;;5;2;;;&9??7BABABBBCB>B>=<:<??;?B@BBBBBDCCCDAAAC?CBBA@BBBB?>?A3:4:::6:BBBBBBB@CCC>>>=?@=@@@>@A?@?8??;5;=>>?/:859///;;>;;7;=C>==<A<AACCC@CCCCBBB?C?AAA<ACB=??BBCBBBA@@@??@AA>>>BBA@AAA<======A<==5;;1AABA
@ATNG8:01020:00262
GATGGTAGTATAGAGCTCTACATAGTACTCATTCGTTTCGGAAGAGACAGGTACGTTAATAGTTAATAGCGTACTTCTTTTTCTTGCTTTCGTGGTATTCTTGCTAGTTACACTAGCCATCCTTACTGCGCTTCGATTGTGTGCGTACTGCTGCAATATTGTTAACGTGAGTCTTGTAAAACCTTCTTTTTACGTTTACTCTCGTGTTAAAAATCTGAATTCTTCTAGAGTTCCTGATCTTCTGGATATGAGTGACTCGTGCTACCATCGACACTCCAAAGTCT
+
::<<8<=CC@GBCCCCBABB=BBBCCCCBB@@=@AAB=CB?B>??>BBBC@GBBBC?B?BBBB?B?BBCC>>8593>????.;:6>;;9.;A@@778A<@A=A>=>@>:?????A;;7;AA<@<@@A??@?@;?B==:>=AAA>>>AAB@@;;;@1887<AA=A<@@>==>>BE;===BC5C7;7:@DGD/AAAAA9A@@>>>AA@@8<<<<.=@@@A<@<>>:>AAAC=<9<=BAB?8868<=:=>>;;=<??:;:AADAA@;;6;;;666;==;4;;.733-
@ATNG8:01025:00268
GATGGTAGGCGACATACATACTCGCCAGAAGATCAGGAACTCTAGAAGAATTCAGATTTTTAACACGAGAGTAAACGTAAAAAGAAGGTTTTACAAGACTCACGTTAACAATATTGCAGCAGTACGCACACAATCGAAGCGCAGTAAGGATGGCTAGTGTAACTAGCAAGAATACCACGAAAGCAAGAAAAAGAAGTACGCTATTAACTATTAACGTACCTGTCTCTTCCGAAACGAATGAGTACGATGAGAGAGCTCTCTCTACCATCGACACTCCAAAGTCT
+
CLBB?BAA<<BBBCGGBB@@@CBFD@CCC?CBB???@C?BBB@??D@CC@D@???AABBB3B@>>=BBACB888)7:;;;;;*;B=@5555&5<<7666;>>B=B@B@BB?AAA?BBDCDBBBCBCDCCCCC?CCBB@ABAA@@@@8@=@::8;DBBBCCD@BAAAAB@CC>AAA>@A@A@9@8918DBBB/@@<@888>>>@@<@<@@@A<A<<<A@A=ABAABCC@B?CCC=CBB?BBBBBBBBBAAA@>>AAA@>>><997728888AB@A??8>D;D;;;
@ATNG8:01026:00274
GATGGTAGCGCATATCAGCGCAGCCCAGAAGATCAGGAACTCTAGAAGAATTCAGATTTTAACACGAGAGTAAACGTAAAAAGAAGGTTTTACAAGACTCACGTTAACAATATTGCAGCAGTACGCACACAATCGAAGCGCAGTAAGGATGGCTAGTGTAACTAGCAAGAATACCACGAAAGCAAGAAAAAGAAGTACGCTATTAACTATTAACGTACCTGTCTCTTCCGAAACGAATGAGTACTGCGTCTCACTCTCGCCTACCATCGACACTCCAAAGTCT
+
:9996<;;;;>@A@?@?CAA@C9;;)9@@5<<==>>5:7:554=;;5;:)/(///4444&5.55<666>655909;55555$5<5;.555'59<5;;=<::>4:49:>=;BBB=?>?=?ABBCCAAACECB?A@@B=@@BBDBAA>B?B;;7;C@>@@@A<@?>@??;?A3:7>8<;///)///(-5555',,(----6566;5959:=>6:62596619CC@@?C@>;5::.:;927;=;=:==>:=CCCBBBCBEEDD?@@@=@BAACAA@@@;??9@ABB
@ATNG8:01038:00279
GATGGTAGCGCATATCAGCGCAGCCAGAAGATCAGGAACTCTAGAAGAATTCAGATTTTTAACACGAGAGTAAACGTAAAAGAAGGTTTACAAGACTCACGTTAACAATATTGCAGCAGTATGCACACAATCGAAGCGCAGTAAGGATGGCTAGTGTAACTAGCAAGAATACCACGAAAGCATGAAAAAGAAGTACGCTATTAACTATTAACGTACCTGTCTCTTCCGAAACGAATGAGTACGTGTGCGACGTGTCTCCTACCATCGACACTCCAAAGTCT
+
A===:=>666>BIBB@@@@@@>00+/7:4:=<<<>9>?A995<==8==8:498565===+646CCCCCBB@@@8@?;;;;.9A;B.::,959.5<::>@@?>9=:<<6>AA:@A>>@@BCBDEB<;;CF=AABB>@==<000/2505//)/;;;:;<<8;669AA=@@;887:=;::;3;774;@C?=+886////99;;=7<25522+2.5599949;:556>9<9=>>6>@?;=?>997;???@>>8>>==8832238;83;252587722-27(2225
@ATNG8:01041:00263
GATGGTAGGCGACATACATACGCGCCTGAAGATCAGGAACTCTAGAAGAATTCAGATTTTTAACACGAGAGTAAACGTAAAAGAAGGTTTTACAAGACTCACGTTAACAATATTGCAGCAGTACGCACACAATCGAAGCGCAGTAAGGATGGCTAGTGTAACTAGCAAGAATACCACGAAAGCAAGAAAAAGAAGTACGCTATTAACTATTAACGTACCTGTCTCTTCCGAAACGAATGAGTACGTGTGCGACGTGTCTCCTACCATCGACACTCCAAAGTCT
+
44::3944.59;;>?CDCBCAAACC@CCB?AAACBCAFACBBBCA@=@@5;4;B@;;;;;*9;@BBAA??;699,9?9999*5;.5.5::+:55.5;596A@DD?A>@@;???=@@B?@ABCCCBBCGBBBACCLE@BBBCCAAA=B>B;;5;AA@ABBB=@?@0009::=@AA57997>7=8809==??1?B?B??;?;;>A;?<??>?5:5;=BBB?B@AABCB?A?ACC=AAB>:::CCA@AAAAA@@@:999@A=?;?B?:>=C>==>>==:=?9?A>>
@ATNG8:01046:00292
GATGGTAGTGATACAGATCAGACACCAGAAGATCAGGAACTCTAGAAGAATTCAGATTTTTAACACGAGAGTAAACGTAAAAAGAAGGTTTTACAAGACTCACGTTAACAATATTGCAGCAGTACGCACACAATCGAAGCGCAGTAAGGATGGCTAGTGTAACTAGCAAGAATACCACGAAAGCAAGAAAAAGAAGTACGCTATTAACTATTAACGTACCTGTCTCTTCCGAAACGAATGAGTACTATGTAGAGCTCTATACTATCGACACTCCAAAGTCT
+
BB@@?@CCCDDBBECCBBBBBBBCC@CCD?CBB?>?>??BBB@BBB?BB>B>A@ABBCCC+C>BB?BCBBB@?B8?@CCDCD5BB@D@DEE:CCCACBABDCGCB@B?BB@CBC?CCBBCCCBBCBCDDDBB?CDBB?BA@ABCBB>B@ABB@BCBB@CCA?AAA@@??BD>A@A>@A@@@8@@@=AABBB3AB:=988AAAAA:>:=???7;7;@CCB@CBBABBA?A?BBB=BBB?AABBBBBBBBBBBCBB??A>>>A@??@@D@@?>871/=4=///
@ATNG8:01048:00276
GATGGTAGTGTGTCTCTGAGAGTAGTACTCATTCGTTTCGGAAGAGACAGGTACGTTAATAGTTAATAGCGTACTTCTTTTTCTTGCTTTCGTGGTATTCTTGCTAGTTACACTAGCCATCCTTACTGCGCTTCGATTGTGTGCGTACTGCTGCAATATTGTTAACGTGAGTCTTGTAAAACCTTCTTTTTACGTTTACTCTCGTGTTAAAAATCTGAATTCTTCTAGAGTTCCTGATCTTCTGGAGATACACATGATACTCTACCATCGACACTCCAAAGTCT
+
BBBB@BDFBCAAABBBBBCBBBBBBCAAABAA>AAAA<BB@B?CCCCCCC?CDCCC?D?CCCC?B=CCCDCCCCC?>>>>?1?C@CCBC=CCBB?BCB>BD@BABCDD@CCDDDCBB?BDD?C>CCDDABAC@CCCC@CCCCCBBBCCBBDBAAB?CDD@BB?B?BBBCCCBBB@CCBDB6@;>;99999*:??BC>BBCCCCCCCC<@@@@,@AABCAC@DD@BCCCCBB?B@BBBBBD?BBB?CCCCCCCCCCCBBACDCBBB>BBB@@@@@@@=B@9BC?@
@ATNG8:01063:00283
GATGGTAGTGTCATATGAGAGTGTGTACTCATTCGTTTCGGAAGAGACAGGTACGTTAATAGTTAATAGCGTACTTCTTTTTCTTGTCTTTCTGTGGTATTCTTGCTAGTTACACTAGCCATCCTTACTGCGCTTCGATTGTGTGCGTACTGCTGCAATATTGTTAACGTGAGTCTTGTAAAACCTTCTTTTTACGTTTACTCTCGTGTTAAAAATCTGAATTCTTCTAGAGTTCCTGATCTTCTGGGATGTGTGCGCAGTGCCTACCATCGACACTCCAAAGTCT
+
9<<<@A=@C=666>;@@@@ABBBBBBCAAA@A?BCC?7>>;;666555;95;@;@@9B?BB@;2909>><<65/:277777'//)///66.33389398;28:48<8@BC>@ACCCCCC@CFD?B?CBCBBBBB?BBDDAF@@ABBBBBCC@@@BBB@BCB@CC=@?@ADCABBBC@BCCCC;B=A=;;;;;*;@AAB=BA@@CCBAAA5<<<<*;CCCC8;9;B?BCDBBBC@D@BBDCCC@BBAA<A@@@BCCCCCCCCCCAABB@BBBCCBBBBB<@@:@?@@
@ATNG8:01019:00328
GATGGTAGGACGAGCGTCTGAGAGGTACTCATTCGTTTCGGAAGAGACAGGTACGTTAATAGTTAATAGCGTACTTCTTTTTTCTTGCTTTCGTGGTATTCTTGCTAGTTACACTAGCCATCCTTACTGCGCTTCGATTGTGTGCGTACTGCTGCAATATTGTTAACGTGAGTCTTGTAAAACCTTCTTTTTTACGTTTACTCTCGTGTTAAAAATCTGAATTCTTCTAGAGTTCCTGATCTTCTGGCGCGTATGTATGTCGCCTACCATCGACACTCCAAAGTCT
+
56<=8=??;@B@ABCBCCAA@CCC@CCCCCCE@CBBB=BC?B?BDCDCBC@CCCCD@C@BBCC?C?CCCDCCB@?<999999$;@=@;;;0;AAA>BBB>BC?AAAEBB@CCCCBBBD@DDD=A<ADCCCBBB@CCCC?CCCCBBBCBCCCCCBBC@CBB?BD?C?AACCCCCDD?A;;;;.;>C>;;;;;;%:@BCD=BADDEEJFCB>BBBB0BAACC>B@BB@CCCBBBB@B?BDDBBB?A9:6:@@AAACCECDCBCBB>ABA=ABBBBCCAAA?BC=C?:9
@ATNG8:01028:00322
GATGGTAGCTCGCTGATGATATCTCCAGAAGATCAGGAACTCTAGAAGAATTCAGATTTTTAACACGAGAGTAAACGTAAAAAGAAGGTTTTACAAGACTCACGTTAACAATATTGCAGCAGTACGCACACAATCGAAGCGCAGTAAGGATGGCTAGTGTAACTAGCAAGAATACCACGAAAGCAAGAAAAAAGAAGTACGCTATTAACTATTAACGTACCTGTCTCTTCCGAAACGAATGAGTACGAGAGAGCACACGTGTCTACCATCGACACTCCAAAGTCT
+
BBDC@BBBBBCCCBCBDECCCCBBB@CCC@CCCCBB?B@CBBAABB?BC>B>>=>88888(:<?@ABBA@B999*9<?@AAA0AE=A5;;;*9AC=BBAACBCED?B?BC@BBB<??CABABBDDCCCCC@@??CBB?ABBCCBBB>A=A@@<@CAAACCC?CCAAAA?AC?CCC>AABBA;>=>9988877%/95////;;ABA=A;??@@<@<@CD@A>@BBACBC@CACCC=CCC?BBBBBBBBA@@BBBBBBBBABBAA@@@<>===AD@?;?<AB9@=<<
@ATNG8:01031:00318
GATGGTAGCAGACGTGACAGAGCGCCAGAAGATCAGGAACTCTAGAAGAATTCAGATTTTTAACACGAGAGTAAACGTAAAAATAAGGTTTTACAAGACTCACGTTAACAATATTGCAGCAGTACGCACACAATCGAAGCGCAGTAAGGATGGCTAGTGTAACTAGCAAGAATACCACGAAAGCAAGAAAAAGAAGTACGCTATTAACTATTAACGTACCTGTCTCTTCCGAAACGAATGAGTACAGAGAGTACGATATGTCTACCATCGACACTCCAAAGTCT
+
><<?=A=BCDCCCCAAABCBBABBB@BBB?C@@;:9>A=BAA9:8B?BB?C?AAABBBBB3B?BBACBBA>>@B9>>BGCCE5BB?B<ABA9ACC@BBAABCCBA?A=@??CDG?CCA@BCCCCCCBBBBBF?BBBB@BBBBBBBC?B@BAA?BEBCBBBB@AAABBA?BB@BAA=A@=>=5786/7====/<>:?798AAAAA=D=D???<?=@@CBB?BECBBAA=@=@AA;ABB;??@@ABBBBBB@@BAAAAAA@@@===@9>BBAA>:::?=DD>BBB>
@ATNG8:01031:00339
GATGGTAGCTATACGTATATCTATGTACTCATTCGTTTCGGAAGAGACAGGTACGTTAATAGTTAATAGCGTACTTCTTTTCTTGCTTTCGTGGTATTCTTGCTAGTTACACTAGCCATCCTTACTGCGCTTCGATTGTGTGCGTACTGCTGCAATATTGTTAACGTGAGTCTTGTAAAACCTTCTTTTTACGTTTACTCTCGTGTTAAAAATCTGAATTCTTCTAGAGTTCCTGATCTTCTGGAGATACACATGATACTCTACCATCGACACTCCAAAGTCT
+
56=@9BCBBC>DDCCCCDDCCDDA??CACB;;8;ABB=BB@C?;;;BCAA?ACCCB?B@BBBB@B@BBAABCCCA?8899+7;4?==>6>DBB<=?B@CC?A@ABBC???>>>@AA<AAA;?;@AA@@?>><AAAA:>>@@??@@?@@@@;::@;:;;;??;@<>>@@AAA@@<>>>@@6@=A<A====,==999---9---7:9=:>CCB/>>>>E=B;>>;>CBB???<@<AA?<;;:@@A;>>;;;==A:::>>>?>>>AA<@?@A@??==><AA9AAA8
@ATNG8:01031:00347
GATGGTAGCTCTGCTCTGACTCTCGTACTCATTCGTTTCGGAAGAGACAGGTACTGTTAATAGTTAATAAGCGTACTTCTTTTTTCTTGCTTTCGTGGTATTCTTGCTGTTACACTAGCCATCCTTACAGCGCTTCGATTGTGTGCGTACTGCTGCAATATTGTTAACGTGAAGTCTTGTAAAACCTTCTTTTTTTACGTTTACTCTCGTGTTAAAAATCTGAATTCTTCTAGAGTTCCTGATCTTCTGGGTCTACGCTCGTCGCGCTACCATCGACACTCCAAAGTCT
+
<<>?:===<5559955555555499<;9::>=4><>=4?>292445<:>>;>>///<4949=<@9=:00)/8-///:3//////#/:6;;<?8>BBA=AAC?CB@BBBBB?BBBABBAA?BBB6:7:ADBAABB>BA@C?IABBDB@@AABBBBCBB@BBC?BB@A?AD@00-0?>>;B;:;:6:>C@CBGGGJG#B@@@F>FAAAABB;;;5;;;;*;@@AC9;8;C7;;CCBCB@C@BBBBBA@A:;;0<;;;;;;:BBBBBBBBBBB>AA@@@A999B?AA=B;;;
@ATNG8:01032:00324
GATGGTAGCGCATATCAGCGCAGCCCAGAAGATCAGGAACTCTAGAAGAATTCAGATTTTTAACACGAGAGTAAACGTAAAAAGAAGGTTTTACAAGACTCACGTTAACAATATTGCAGCAGTACGCACACAATCGAAGCGCAGTAAGGATGGCTAGTGTAACTAGCAAGAATACCACGAAAGCAAGAAAAAGAAGTACGCTATTAACTATTAACGTACCTGTCTCTTCCGAAACGAATGAGTACTGCGTCTCACTCTCGCCTACCATCGACACTCCAAAGTCT
+
CCCHD@@;@@BCBBBCA@@ABABBC>BCD@CBAABA<@>@AACBBB?BC@C??>@@@DEF5E?BBBBHFEABBM?CBBBBBB2BC@B<BCB7ABC@CCBBBBBAA>A=??<?AA=AAAADCBCCBBBBBABBAFCBB?BBAAABAC<A=AAA=@C@@@BBB?AAAAAA?BC???>:@@999,9=<9?BCDF3BB>9977AA=>>=A=>>>A=A=>>CCC@CCD;;;A=A=@BE>@@@=@AAADBBBE@ABCCCCCBBBBFLACBB?ABBBBBAAAB?CD<A@BB
@ATNG8:01034:00308
GATGGTAGAGTACAGTGTAGTAGACCAGAAGATCAGGAACTCTAGAAGAATTCAGATTTTTTAACACGAGAGTAAACGTAAAAAAGAAGGTTTTACAAGACTCACGTTAACAAATTGCAGCAGTACGCACACAATCGAAGCGCAGTAAGGATGGCTAGTGTAACTAGCAAGAATACCACGAAAAGCAAGAAAAAAGAAGTACGCTATTAACTATTAACGTACCTGTCTCTTCCGAAACGAGTGAGTACACATCGTCGTGTCGTGCTACCATCGACACTCCAAAGTCT
+
BBBC?BBBCDCCCCBBCCDDCCBBB?BBB?BCCDAA=@@CCBBBBB;@?4709@@9:9:9:%89?BBCCCBBBCA8A>;;;;;;$;<=<=@>>2>A=9=@;A@AABB?A?@@@;@>ACCAABCFCDBBBCBBB?AA@@=?@A@<?993;>BBD@ECBDBCCB?AABA@><;;5000+000999+9:84::::;:'9=69656=?>>>=B<>>??<?<?BDDD@DC@????<?=?DD>BBBAAABBBBCBBB??;@ABBBAAAB>>?BA;>>>>AAAA>>188)8888
@ATNG8:01036:00349
GATGGTAGTGATACAGATCAGACACCAGAAGATCAGGAACTCTAGAAGAATTCAGATTTTTAACACGAGAGTAAACGTAAAAAGAAGGTTTACAAGACTCACGTTAACTATATTGCAGCAGTACGCACACAATCGAAGCGCAGTAAGGATGGCTAGTGTAACTAGCAAGAATACCACGAAAGCAAGAAAAAGAAGTACGCTATTAACTATTAACGTACCTGTCTCTTCCGAAACGAATGAGTACGATGAGAGAGCTCTCTCTACCATCGACACTCCAAAGTCT
+
@ACC@CEC@@@CDGCBBAA@=@B?@;?AB79;AB>:6:8;;444<;78858487;33333$34?@CEB@@>@AC3:296>>>+==6;.55)5<<>BCCBCCCCF@C@BBBCBFA@@?BCBBBBBBBBAAAA?BCBB?B>>@???A<B<>??:??BB;:;>;?;;:@A=AA:==@=@@@@?5::93:===>/9916///66:<A:><>@AA<A;=<B::8:@BCBBB@A?BCC>CAA=AA??@??A@AABAAAC?@@B>>?<;;A6;;=>>=??>>=DD;@@;;
@ATNG8:01045:00347
GATGGTAGCGCATATCAGCGCAGCCCAGAAGATCAGGAACTCTAGAAGAATTCAGATTTTTTTAACACGAGAGTAAACGTAAAAAGAAGGTTTTTTACAAGACTCACGTTAACAATATTGCAGCAGTACGCACACAATCGAAGCGCAGTAAGGATGGCTAGTGTAACTAGCAAGAATACCACGAAAGCAGAAAAAAGAAGTTACGCTATTAACTATTAACGTACCTGTCTCTTCCGAAACGAATGAGTACGATGAGATCTCGTGTGCTACCATCGACACTCCAAAGTCT
+
<=>>>@;BBB@ABCCBCDCAABCCE>CAA;9;55<?8C7;;;;:=?;?@=?<?><:>>===>#@<@@DBBB;99@@4@996===+>>:>9>==<;$;5515<<:::://+/1676//58;;;<?>:>9>995999949=9505;=@=???7A9995.99<9>;;?859598768=183;2866693:///;;;;;&863//(//68222270588;0505<BA@=BBA;;4C2929:9,99424=:9::;?:;;;>C@A?>;9..---66077;;77778=8=A1<AB=
@ATNG8:01055:00334
GATGGTAGTATATCGCGTCGCTATCCAGAAGATCAGGAACTCTAGAAGAATTCAGATTTTTAACACGAGAGTAAACGTAAAAGAAGGTTTACAAGACTCACGTTAACAATATTGCAGCAGTACGCACACAATCGAAGCGCAGTAAGGATGGCTAGTGTAACTAGCAAGAATACCACGAAAGCAAGAAAAAGAAGTACGCTATTAACTATTAACGTACCTGTCTCTTCCGAAACGAATGAGTACACATCGTCGTGTCGTGCTACCATCGACACTCCAAAGTCT
+
>A;;6:=AB=CBBBBBBCBBBCBBD@BBC?BBB@BA=A<B@@@BBB?;;;;@CB@99999'8;AAABAA@@::9+9=;;;:*4B4=.99,9;@=?@@ABBBBB6;7;;5;AA=ADDCCDCGCCBBBDD@?>?D?@>ABBB@??A5949>>:?BCCBBBB@BCBAAA?BB@BBC?BBBAA9?::38::::+6616///<=@>>;>=@@@A<A<>>B;;7;@@BCCB?A?:99.:@@=AABBBBCCCCB999ABBB???ABAB9999BAAABA@??:??8@?99
@ATNG8:01055:00335
GATGGTAGATACTCGCTGATACACCCAGAAGATCAGGAACTCTAGAAGAATTCAGATTTTTTAACACGAGAGTAAACGTAAAAAGAAGGTTTTTTACAAGACTCACGTTAACAATATTGCAGCAGTACGCACACAATCGAAGCGCAGTAAGGATGGCTAGTGTAACTAGCAAGAATACCGCGAAAGCAAGAAAAAAGAAGTTACGCTATTAACTATTTAACGTACCTGTCTCTTCCGAACGAATGAGTACATAGATATACGTATAGCTACCATCGACACTCCAAAGTCT
+
:<<>@CCABCBBBAA;;:CABBCCC=CBA=?@@???9?8?>;333=7@B7B>BA>??@@@@&@<9:6@A??<788)87?:@@@+:949.55555#5;;5<>665;944047::5:88.33335<;?@CA?>@@@@;<@=@-00:?@@??9@;??@;@?@>?@??<@???@A?BB?BBB?@?@>>3;;;7:?@@AA);;4--(--7;??A=C;?>977(605:@>A=A><<=00,06::6:::6;=>797@BBB@@ABBBAAABCD@@@@@;@@?<766///6:>6=66;
@ATNG8:01056:00322
GATGGTAGTGTCAGTGCGCGTCGTCCAGAAGATCAGGAACTCTAGAAGAATTCAGATTTTTAACATCGAGAGTAAACGATAAAAAAGAGGTTTTACAAGACTCACGTTAACAATATTGCAGCAGTACGCACACAATCGAAGCGCAGTAAGGATGGCTAGTGTAACTAGCAAGAATACCACGAAAGCAAGAAAAAGAAGTACGCTATTAACTATTAACGTACCTGTCTCTTCCGAAACGAATGAGTACTATAGACTATCTGAGACTACCATCGACACTCCAAAGTCT
+
<==C@DCC?BBB<<<===@:;7900+/<@;?B;;;A4;5:@A995?=A?=>;??998?>>,<2877/:0/--777/5---68888$--.(...&.58+225578:22,2266168726668BAA@CFBBBBBBB@CCCE?BAA@??=;5>;?::6:CBBBBBB?BBBAAA@BB?BBB?BBB@D;;8838@>@A/=<88898>>>>>=H<>>;;5:5:9CBB?BBBA@AA=@=?CC=BCC=AAB9:9BAAAAABAA@@A@@@@@@?>?9?><<>>>=;;/77)9==>
@ATNG8:01060:00307
GATGGTAGGTGCACATGAGTGTATCCAGAAGATCAGGAACTCTAGAAAGAATTCAGATTTTTAACACGAGAGTAAACGTAAAAAGAAGGTTTTACAAGACTCACGTTAACAATATTGCAGCAGTACGCACACAATCGAACGCGCAGTAAGGATGCTAGTGTAACTAGCAACGAATACCACGAAAGCAAGAAAAAGAAGTTACGCTATTAACTATTAACGTACCTGTCTCTTCCGAAACGAATGAGTACGTGTGCGACGTGTCTCCTACCATCGACACTTCCAAAGTCT
+
--7706--(/55555;555<==455554/16///881717://////)--393<<///:99(92///5555559;0999;<;;(55068<>>/;::05544388//*-165388:+//869;555<////00/277:<.55443<=>>9=::..-.-86-/55889///+//81/334888;;39882;>>>?1?>9;;/572779<:<:<8::7;7<9<<<:666<<<=7:,/0>3///)/888:?=89/////66//3::=?8==<7447./9://*/4=>7:857
@ATNG8:01061:00305
GATGGTAGCGCGACGAGCGTAGACCCAGAAGATCAGGAACTCTAGAAGAATTCAGATTTTTAACATCGAGAGTAAACGTAAAAAAGAGGTTTTTACAAGACTCACGTTAACAATATTGCAGCAGTACGCACACAATCGAAGCGCAGTAATGATGGCTAGTGTAACTAGCAAGAATACCACGAAAGCAAGAAAAAGAAGTACGCTATTAACTATTAACGTACCTGTCTCTTCCGAAACGAATGAGTACGATGAGATCTCGTGTGCTACCATCGACACTCCAAAGTCT
+
AAAB@CGDCCBCCDCCCCCCC@@AB?BBBADBBB;;6;=@AD:::B@CC@D???=999:9(9?C?>=B>874;;;686333333#37717888'555/55666:755/5.560555/5559>@@?CDCCCAABB?CBBB<???=BBBC>CBAAC?BBBBBBBA;>>?>>>>AA8;8818/99917//)/////(-929///779>@=A:@?@><?<??ECB@BCCCCCF=?=?BE>BBB?BBBBBBBBCBAAABA@@@@>>>?????8::BAA>>>>><@A:CAAA
@ATNG8:01014:00393
GATGGTAGCGCACACATAGATACAGTACTCATTCGTTTTCGGAAGAGACAGGTATGTTAATAGTTAATAGCGTACTTCTTTTTTCTTGTCTTTTTCTGTGGTATTCTTGCTAGTTACACTAGCCATCCTTACTGCGCTTCGATTGTGTGCGTACTGCTGCAATATTGTTAACGTGAGTCTTGTAAAACCTTCTTTTTTACGTTTTACTCTCGTGTTAAAAATCTGAATTCTTCTAGAGTTCCTGATCTTCTGGCTCTCGTAGACAGATACTACCATCGACACTCCAAAGTCT
+
BBBB?BBBAABA?CBBBCBBCB@@@B;::@99199959&55.5.5;:::;;4999:9.45::@B<?<@CA=;;:<<3444444#3>8=>89:99'937771333288633383616BBBCCAA?AFE?@?AFBBBCCJ?CC;:9;BBBCCCCCCCCCBBBB@ECD?:96;?BACBCEDAA=@;;;;.<=B=;;;;;;%;CCAAC;CEDFDCGBAB5<;;;*;AAAB6;7;A=ACCCC;:;;ABCGE;:6;:;4;BBBCCCCBBBCCDDCBBBB@BCBDBAAAAA?AC<CAAA
@ATNG8:01017:00381
GATGGTAGAGTACAGTGTAGTAGACCAGAAGATCAGGAACTCTAGAAGAATTCAGATTTTTAACACGAGAGTAAACGTAAAAAGAAGGTTTTACAAGACTCACGTTAACAATATTGCAGCAGTACGCACACAATCGAAGCGCAGTAAGGATGGCTAGTGTAACTAGCAAGAATACCACGAAAGCAAGAAAAAGAAGTACGCTATTAACTATTAACGTATCTGTCTCTTCCGAAACGAATGAGTACTACTCTCAGAGACACACTAATCGACACTCCAAAGTCT
+
FCB@<BCCCCCDECCCCCCCCCCBB?BDD?CBBB?@=@?ABCDCCC?BB>B??>>88888(:;@BBBBBFBCBB=B=BBCCC5AA=@2;;;*:AA=@CCBBBDCB?C@CC@BBB>AACBCCCCCCCCCBBBC@CCBB?BBBBBB??<@?BAA@BBBCBBBC?CCCCCC@AA>ABC?AA999,7<=8::BBB/AA=A???A@@@B8;8;AAA1818=@@@ABBBBBBA>A>AA@<AAC?BBABBCCCBBBBBAAAAAA@>>>A@A;>>A??888B;>>8;888
@ATNG8:01022:00362
GATGGTAGCACACGAGATCTCATCGTACTCATTCGTTTCGGAAGAGACAGGTACGTTAATAGTTAATAGCGTACTTCTTTTCTTGCTTTCGTGGTATTCTTGCTAGTTACACTAGCCATCCTTACTGCGCTTCGATTGTGTGCGTACTGCTGCAATATAGTTAACGTGAGTCTTGTAAAACCTTCTTTTTTTACGTTTACTCTCGTGTTAAAAATCTGAATTCTTCTAGAGTTCCTGATCTTCTGGTAGAGCGTGCATATATCTACCATCGACACTCCAAAGTCT
+
?<@@>BCAABCCABDCCBC@@@@@DCBBCE;;4;@@:8<A=A=BBBCDAA?ACCBB?B?BABB?B>@ACCBB@?>8????5?B?BB>>7>B@@=@@@:@@=@@BDCC?AAACA?>>9>??;A;;;;??@@?<?@>>9>>>>>>>>>>>>@@AAA9;<<ACC@C@CEC@@ACCB@BCCCC;B@B?CCCCDDC#CCCCC>C@@ABCCBBB@CDDC5D@@AB?B>BG@BBACBCC?B?BCBCCC<@?D@CCCCDCDDCBBBCCCCBBBB>BAA@BBB?@?=??9@?99
@ATNG8:01025:00381
GATGGTAGCACACGAGATCTCATCGTACTCATTCGTTTCGGAAGAGACAGGTACGTTAATAGTTAATAGCGTACTTCTTTTTCTTGCTTTCGTGGTATTCTTGCTAGTTACACTAGCCATCCTTACTGCGCTTCGATTGTTTGCGTACTGCTGCAATATTGTTAACGTGAGTCTTGTAAAACCTTCTTTTTACGTTACTCTCGTGTTAAAAATCTGAATTCTTCTAGAGTTCCTGATCTTCTGGATACACTGCATGTGCACCTACCATCGACACTCCAAAGTCT
+
CCCC?CC>CCCC:;6;;@@@@;55;B@@@CAB;ABBE<CB>@>ACBBC??=@CCAA798:@?=?D@?@@A<>=;=1:99:8$39,39:7.7>8:2:77/8A:@@@>@@:?888>=;;5;8819;??@>>==>;>8889==D9?;;;=?A@=;;8818=>4:;1918:;?===>>7<8988)89A:>=DDD/>>AA=?>>;;;>;8818?>>/>888@<@=AC<CCCA??><A=D@@@@@7=;;6>66///67799:///9;036905///577355/33-222,
@ATNG8:01032:00359
GATGGTAGTATATCGCGTCGCTATCCAGAAGATCAGGAACTCTAGAAGAATTCAGATTTTAACACGAGAGTAAACGTAAAAAGAAGGTTTACAAGACTCACGTTAACAATATTGCAGCAGTACGCACACAATCGAAGCGCAGTAAGGATGGCTAGTGTAACTAGCAAGAATACCACGAAAGCAAGAAAAAGAAGTACGCTATTAACTATTAACGTACCTGTCTCTTCCGAAACGAATGAGTACTGTATCTATGTGTGCGCTACCATCGACACTCCAAAGTCT
+
<<>??BBDD@CCCCCBCCCBBBBCBABBC@CCBBCA=B>BAAADBB>@@5;5;@<9778-728;;<<==:88817=?>=>>)=<<;255)555.6A<ACCCCD@C?@@<@;:6:ABACGCFBBBCJJCAA>ACCC@CBBBBBBB@C@C@@>ACBBBAAC?CCCBBB?BC?CCC>??A@>8@:948====/=<8=888?===@=@>>>=?<?;?AD;;:;@@@AAC@C?BCC=CCC=??BCBBBAAABBBBBBBABA>>=<=;;6;;;CBBC;;;088)899:
@ATNG8:01033:00381
GATGGTAGTGTCGATATGAGAGTGTGTACTCATTCGTTTCGGTAAGAGACAGGTACGTTAATAGTTAATAGCGTACTTCTTTTCTTGTCTTTCTGTGGTATTCTTGCTAGTTACACTAGCCATCCTTACTGCGCTTCGATTGTGTGCGTACTGCTGCAATATTGTTAACGTGAGTCTTGTAAAACCTTCTTTTTTTACGTTTACTCTCGTGTTAAAAATCTGAATTCTTCTAGAGTTCCTGATCTTCTGGACAGAGTGTGCAGATACTACCATCGACACTCCAAAGTCT
+
7:77;@?:=::///<<:<==@959>:::::::@;AAA@9>>,//)///77//)594448<8:;==2944>>9:;=::255>>2>=6:>==<599:?>;??@7:?58;8;<?<ACCCCCBA?BDD@B@BCCCBBA@=@BAA>BBBBBCCCCCCCEBBCB?BCC???=?=@@BCBBCBB@BBB@B5?9>;;;;;;;;#;A@@A=BBBBCBCA;;5;<;;*;BB@@7;8;C?CDECCCB:;8;CCABB@BAA?ACBCCCBCBBCBCCCCCCBB?BBCBBBACBB?CD>C9::
@ATNG8:01040:00370
GATGGTAGGCGTGTGAGAGTCTGCCCAGAAGATCAGGAATCTAGAAGAATTCAGATTTTAACACTGAGAGTAAACGTAAAAAGAAGGTTTAACAAGATCTCACGTTAACAATATTGACAGCAGTACGCACACAATCGAAGCGCAGTAAGGATGGCTAGTGTAACTAGCAAGAATACCACGAAAAGCAAGAAAAAAGAAGTACGCTATTAACTATTAACGTACCTGTCTCTTCCGAAAACGAATGAGTACGTGTGCGACGTGTCTCCTACCATCGACACTCCAAAGTCT
+
;<<;=BA@>@CBBCCCBB@=A@;;<)5CA>BB::;B?B@GICCCC?A@<@=@@?;;;;.439<45555<<<:;2990....'.-)-(--(-(-738//388?9;<6:66805..(...666.222226:;AAA;?@??;?BCDAAAA<A68;@=A@@@AA??:?AAAAA<??;?@?:>>////'///)./////$/506A;A@@>>><?<@??@9<68;///9====A>=8<88878)98918AA>>>???>>===?;;;?>?=>:====>>>@AAA=<<8<<7=BCA
@ATNG8:01042:00361
GATGGTAGTGATACAGATCAGACACCAGAAGATCTGGAACTCTAGAAGAATTCAGATTTTTAACACGAGAGTAAACGTAAAAAGAAGGTTTTACAAGACTCACGTTAACAATATTGCAGCAGTACGCACACAATCGAAGCGCAGTAAGGATGGCTAGTGTAACTAGCAAGAATACCACGAAAGCAAGAAAAAGAAGTACGCTATTAACTATTAACGTACCTGTCTCTTCCGAAACGATGAGTACTGCGTCTCACTCTCGCCTACCATCGACACTCCAAAGTCT
+
CCCE@BB=BABB>BB@@ACA@;BBB?BBC?AA@???9?9??CABBB@AB:>:<?>>:@<=+=7=99=8<A999:0524====+=<8;.955&6;;=@B@A?>999;?<?@=?994494:@ABCCCDCCCAA@?BB@@<?A@?@BAA<C=B9969>ABB@<@8?888=;8<=8777/7;=9;3873,3<889)8626...3.22717/7556-2,28@@B?BBBBCCB?B6:99/9=>??>C@?@B@@?BBC@??BCCBCB?BBB9::B:89@?@?8<<3>=?:
@ATNG8:01045:00367
GATGGTAGCGCGACGAGCGTAGACCCAGAAGATCAGGAACTCTAGAAGAATTCAGATTTTAACACGAGAGTAAACGTAAAAAGAAGGTTTTACAAGACTCACGTTACAATATTGCAGCAGTACGCACACAATCGAAGCGCAGTAAGGATGGCTAGTGTAACTAGCAAGAATACCACGAAAGCAAGAAAAAAGAAGTACGCTATTAACTATTAACGTACCTGTCTCTTCCGAAACGAATGAGTACGATGAGAGAGCTCTCTCTACCATCGACACTCCAAAGTCT
+
CBBB@CCCCBBBCHCB@CCCAC;;;,;AB=BBBB@@?@@CCD::9D@BA?B<?@=99::+9<@@@BB?A?89:,9<:;;;;$9;;<2555&5>>9@A=BCCBBB@CBB?CBC?BAAACCCCEDBBBBACC@CCCC?CBAABCCC<?<?@@<ACCCCCCC?BBBBBB?AA>:99?AA::9,7;;5667686%/;7////:;CAA<A=B@@@;><>ACBB>BBAAABD@C?BAC>CCC@BBB@>?BBBBCCBBB@@@@?@@@A>>>=@@@@AAAA@@=@A58666
@ATNG8:01053:00368
GATGGTAGGAGACACGTCGCACACGTACTCATTCGTTTCGGAAGAGACAGGTACGTTAATTAGTTAATAGCGTACTTCTTTTTCTTGCTTTTCGCGGTATTCTTGCTAGTTACACTAGCCATCCTTACTGCGCTTCGATTGTGTGCGTACTGCTGCAATATTGTTAACGTGAGTCTTGTAAAACCTTCTTTTTACGTTTACTCTCGTGTTAAAAATCTGAATTCTTCTAGAGCCTGATCTTTGGTGTCGTCTATCATGTACTACCATCGTATCTCAGGAGTCT
+
CCCC?BBB>ABCDB>>=0/09777/555:;;;7;DEE>A@9<+0//778968:://)/(/(//80617;<=4448;7=DDCD2A=972222&28896@<:7BC579<:9;8:;:=886<6;>?1918>>=;;;>;>BAA:>>;;;A===@@@??;;;1978699394<<==>@>>><>>ABB5B<B5;;DDD/>>>BF7;<@@??????57766+6///@9=9@A<B@@@:::6::///=@6=9<=@@@@@@AABA:;:@AAAA=@@@=5559666=5;;9;:
@ATNG8:01054:00358
GATGGTAGCACGAGTCACTCATATCCAGAAGATCAGGAACTCTAGAAGAATTCAGATTTTTAACACGAGAGTAAACGTAAAAAGAAGGTTTTACAAGACTCACGTTAACAATATTGCAGCAGTACGCACACAATCGAAGCGCAGTAAGGATGCTAGTGTAACTAGCAAGAATACCACGAAAAGCAAGAAAAAGAAGTACGCTATTAACTATTAAACGTACCTGTCTCTTCCGAAACGAATGAGTACTGCGTCTCACTCTCGCCTACCATCGACACTCCAAAGTCT
+
445=8<<===66666;;;<<=565<.555.5;;;=><?<>>>;;;;7;:594445<<>>>+=9<::;:888A@A;>9;4999$45.5.5=@4@B@49959999<<8=:<=9=DD?AABBCBDCCBB@BB@AA<@A@@=A??@DABB?A@D000??>>?895:???@B>BB?BBB@A>0000)000)07878'6609==<::;>B=A=99::188)8>A;;7;A@@BBB?C=?AC<B?><=?AAAA>>?@799C@@<988BCC@@@<@CB???BB<<<=?@2::88
@ATNG8:01055:00373
GATGGTACGCTCTGCTCTGACTCTCGTACTCATTCGTTTCGGAAGAGACAGGTACGTTAATAGTTAATAGCGTACTTCTTTTTCTTGCTTTCGTGGTATTCTTGCTAGTTACACTAGCCATCCTTACTGCGCTTCGATTGTGTGCGTACTGCTGCAATATTGTTAACGTGAGTCTTGTAAAACCTTCTTTTTACGTTTACTCTCGTGTTAAAAATCTGAATTCTTCTAGAGTTCCTGATCTTCTGGCGCTCTGTCACGTCTGCTACCATCGACACTCCAAAGTCT
+
@=<<)///-888-//:7/555<999:4448:;;6:;@@7<<<C@CCDCBBC@CBBCB@C@BBBB?C@EECBBB@@?:>=?=@2=::>7::,9?@>;?:>8==9<?@BBC@CCCCCB@A>@BB@B?ECA9;9@B4;9@@=BBBCCBBBA@@@?@@??;@;:6:@=><@@A@@@@AA=@;;:;*:<C9::;;;*;@@??6?:;:::>=9<.5555$599996;8@@??@@BBAD9:8;CBABD@@?A>ABBB;;;@ACDDCCCA;;;@=@CCCBBBAAA@DD>AAAA
@ATNG8:01058:00366
GATGGTATCTCTGCTCTGACTCTCGTACTCATTCGTTTCGGAAGAGACAGGTACGTTAATAGTTAATAGCGTACTTCTTTTTCTTGCTTTCGTGGTATTCTTGCTAGTTACACTAGCCATCCTTACTGCGCTTCGATTGTGTGCGTACTGCTGCAATATTGTTAACGTGAGTCTTGTAAAACCTTCTTTTACGTTTACTCTCGTGTTAAAAATCTGAATTCTTCTAGAGTTCCTGATCTTCTGGTATACACACTCGCTCGCTACCATCGACACTCCAAAGTCT
+
===D9==?>?DAA;;>>;;<@@B>>BA@?>>><?@AA;AA?C@BABCBBB<A=?;;2;69::@<A00/;<;==;;7;>>>>0=?>?@AB<A395.544.4:7<<<<4626<<?@>9966=C@C<ECECBAAE?AADE@CBB;;;@@@@000??@?<@@B?AA49399::BAA@B;@;999&94=49555&55:::4<>><=>>==<7@<:<+<??ACAE@CC@BB@@@00,09=<<>>@?A@@=AECICCCABABCDCBDBBBD8::::AABBBB@FD>@@@@
@ATNG8:01061:00357
GATGGTAAGAGAGCTCTCTCATCGTACTCATTCGTTTCGGAAGAGACAGGTACGTTAATAGTTAATAGCGTACTTCTTTTTCTTGCTTTCGTGGTATTCTTGCTAGTTACACTAGCCATCCTTACTGCGCTTCGATTGTGTGCGTACTGCTGCAATATTGTTAACGTGAGTCTTGTAAAACCTTCTTTTTACGTTTACTCTCGTGTTAAGAATCTGAATTCTTCTAGAGTTCCTGATCTTCTGGGCAGACTCTCACACGCCTACCATCGACACTCCAAAGTCT
+
BBAB>A@7?CCBBB;99BBCCCCCCABACBB@BCCJ>ED@D@AAADCCC?BCCBB@C@CEBB?B?BEFHABA:?4<==??.?A>CBBB>BBAA999B?BB?BBB??>?BBBB@@;:8;AA=A<@@@===>A<AAAA=@@A>>>@????>>>>>@;;;;=AA:>:>@BBAAAAA=>==DD5@<@<>>@@>.>CAAA9C;;=<<=<==<@<AA;?@@@B;>;>A=AAA@?>>:>=DAAAAA<@???9?@@AAA<<<AAAA@@;>@@;===A???=>>9>>7>=>>
@ATNG8:01061:00361
GATGGTAGCTCTGCTCTGACTCTCGTACTCATTCGTTTCGGAAGAGACAGGTACGTTAATAGTTAATAGCGTACTTCTTTTCTTGCTTTCGTGGTATTCTTGCTAGTTACACTAGCCATCCTTACTGCGCTTCGATTGTGTGCGTACTGCTGCAATATTGTTAACGTGAGTCTTGTAAAACCTTCTTTTTTTACGTTTACTCTCGTGTTAAAAATCTGAATTCTTCTAGAGTTCCTGATCTTCTGGTGTCGTCTATCATGTACTACCATCGACACTCCAAAGTCT
+
BBCC@BBCCCCCCCBCCCBCBBBBECCCCD?><?@@@<@G@C@BBCBDDD@EDDBB@B@CDCD@C?CDDCCCB>=9:999*9::?DDE?DDBC?@BB=BB>BABCBCACCCDCC@@?@BB?B?CHGCCCCB?BCAA<ABBBBBCCBDBBB?@?C@DBB?BB?B?BBCCBBBCC?B;:::69<@;:::::::#;C@AB=BBBBBCBBBE@BBBB5CBBBC?C@CD?AACCCCC=B?BACDCC?A>@<A@BBC@AABBBDCCBBBBBB@CBBCCCCBAB>@?<BB@?
@ATNG8:01063:00395
GATGGTAGTGTGTCTCTGAGAGTAGTACTCATTCGTTTCGGAAGAGACAGGTACGTTATTAGTTAATAGCGTACTTCTTTTTCTTGCTTTCGTGGTATTCTTGCTAGTTACACTAGCCATCCTTACTGCGCTTCGATTGTGTGCGTACTGCTGCAATATTGTTAACGTGAGTCTTGTAAACCTTCTTTTACGTTTACTCTCGTGTTAAAAATCTGAATTCTTCTAGAGTTCCTGATCTTCTGGCTCTCGTAGACAGATACTACCATCGACACTCCAAAGTCT
+
894405::<CC@<66<<BA@@@BBBBABACCC>AABB>CD>@>ABBABCC8;;BBA69;:ABB@C@CBCCBCCCC@;;;;;*;;5;;;;.:?=92955.5>4>@@BBCADDGGGCAA?BAA>A@CDAB;;<CACCBB?AAC;;;EDCBBBCA@@A>A;;8;C?A=B@@ABBCCC=?;;;0949=9;;;.9=?@A;@@@A@BCBA@<@AAA,;:;AB=B?CC@BAAAA;;7;?A@@BBA>A@B=;;;AACCCBCBCCBAA@CCB?@@@AAAABAB>AF>BBAA
@ATNG8:01014:00434
GATGGTAGCACGAGTCACTCATATCCAGAAGATCAGGAACTCTAGAAGAATTCAGATTTTTAACACGAGAGTAAACGTAAAAAGAAGGTTTTACAAGACTCACGTTAACAATATTGCAGCAGTACGCACACAATCGAAGCGCAGTAAGGATGGCTAGTGTAACTAGCAAGAATACCACGAAAGCAAGAAAAAGAAGTACGCTATTAACTATTAACGTACCTGTCTCTTCCGAAACGAATGATTACTGTATCTATGTGTGCGCTACCATCGTTCCTTCTGAGTCT
+
BEBB>BCCDBCCCCCCBBBDCBBBG@EBB=CCCCCC@B?BBBBCCC@AC?A>BBBBBBBB3B@CDAAACCCBBB=BBCDCCC1CC@C>BBB8BCC@FAAACEECB?B?BD?BBB?BBAABBBDAAADDBBBC@DBBB<@@@@BBBB?C?CBB@BCCCCAAA?AA?AAA>BB>B@B?AB@@@:A@@<@>@@@/@B=B866@@@A@<@<AA@@<@<@>BBC?CCBAAAA=@>ABC>CAA>ABBB@BBBCCDDBABBBCCBB@AADBB?BBBBB?B@B>A@DA@@@A
@ATNG8:01014:00448
GATGGTAGCTATACGTATATCTATGTACTCATTCGTTTCGGAAGAGACAGGTACGTTAATAGTTAATAGCGTACTTACTTTTTCTTAGCTTTTCGTGGTATTCTTGCTAGTTACACTAGCCATCCTTACTGCGCTTCGATTGTGTGCGTACTGCTGCAATATTGTTAACGTGAGTCTTGTAAAACCTTCTTTTTACGTTTACTCTCGTGCTAAAAATTCTGAATTCTCTAGAGTTCCTGATCTTCTGGACAGAGTGTGCAGATACTACCATCGACACTCCAAAGTCT
+
CCBB<BAA<::;6666<====@@95588<5957?@AD;@@<?;>B@A@@@::;333-3499::7:48:=88---7(--5555'583569?::.:3332899377/338:::499>A=;;91677.7/55597757+2255.59622288<;>?==77<3/..287).*2:>8979;>*..666+669)//666'-----(----457;8826666(718778494;<9::666806/6:;<::3:;;5:>=A=86-----2653767505;;;8879<<8BB<A;;;
@ATNG8:01015:00404
GATGGTAGGCGACATACATACGCGCCAGAAGATCAGGAACTCTAGAAGAATTCAGATTTTTAACACGAGAGTAAACGTAAAAAGAAGGTTTTACAAGACTCACGTTAACAATATTGCAGCAGTACGCACACAATCGAAGCGCAGTAAGGATGGCTAGTGTAACTAGCAAGAATACCACGAAAGCAAGAAAAAGAAGTACGCTATTAACTATTAACGTACCTGTCTCTTCCGAAACGAATGAGTACCTCTCAGACGCTCGTCCTACCATCGACACTCCAAAGTCT
+
@@BB?CCB?BBCCCCCCCDDCCCBC@CCCBBBAB@@<@>BBDHECC?CC?B?BBBBCDDD2C=BBBCCCCCCCC>CB@@@AA1@E?C4999.;@@=@BBCBBCCC@B?CB?BAB?ABAABBBBCBBDDEDDD@DCBC?BBBBBCBB<A=A@@>@DCCC@BC@CCAAAA?BB?BBB;??798*:==99:9:9.9A?B998ACA@@<@<@A@A<?<??E@A=@BAAABB@B?BDD>CCC@BBBBBCB????AAAB@@@AABBA:<55.59<==>>===;AC:>676
@ATNG8:01019:00435
GATGGTAGTGTGTCTCTGAGAGTAGTACTCATTCGTTTCGGAAGAGACAGGTACGTTAATAGTTAATAGCGTACTTCTTTTTCTTGCTTTCGTGGTATTCTTGCTAGTTCACTAGCCATCCTTACTGCGCTTCGATTGTGTGCGTACTGCTGCAATATTGTTAACGTGAGTCTTGTAAAACCTTCTTTTTACGTTTACTCTCGTGTTAAAATCTGAATTCTTCTAGAGTTCCTGATCTTCTGGGTCTCTCTCTCTCGCACTACCATCGACACTCCAAAGTCT
+
BDCC@DCBBBBCCBBA??;;==>>>>>><<<<9=BBB<BB:B?BCCBBBEACCCBB@BADCBB@BAGCCDCAA>>9<<<<<,00*/::>3A>@>:><@=AC>@B@@>=9@@B@ACF?BBC@B>BBCBBCBB>ABCB@E<<=BBBCBBBB;;:AA=@BB>AD=?8::AA@@@BB>A;;;;6;=C;;:;:;(:>;;;.:;BBBBBBAA5;::-9@@9949=@@?BCCCABA@C@CCCCBB?AABB<BC;;;BB@@A@@;;:::9=:999?>@@???9?A59=?8
@ATNG8:01023:00409
GATGGTAGCACACGAGATCTCATCGTACTCATTCGTTTCGGAAGAGACAGGTACGTTAATAGTTAATAGCGTACTTCTTTTTCTTGCTTTCGTGGTATTCTTGCTAGTTACACTAGCCATCCTTACTGCGCTTCGATTGTGTGCGTACTGCTGCAATATTGTTAACGTGAGTCTTGTAAAACCTTCTTTTTACGTTTACTCTCGTGTTAAAAATCTGAATTCTTCTAGAGTTCCTGATCTTCTGGGTCTACGCTCGTCGCGCTACCATCGACACTCCAAAGTCT
+
@A@@5:;BBBBCCBDCBBBABBAABBBDDAAA?BBBJ>CB@B?<;;=>::69@:384>49<@B<?<>BAABB@>@;9:999$7739@>A7>B?><>BB?CF??>@BBB=A====;;;5;>>:?<>>>FA???=AA@@<A@@>>>>>===>>;;;;6;;;=CC=A=A@@A???AA<AAAAA5?<?:>>AAA.=5//6066;///9:9==BBBB/A;::><A8;;=EB@@;;;;>899667:166@@:A>>>AD>>>AA@>>>AABA=AA?@>>>@AA:9919;=6
@ATNG8:01027:00425
GATGGTAGTCTCAGATAGTCTATAGTACTCATTCGTTTCGGAAGAGACAGGTACGTTAATAGTTAATAGCGTACTTCTTTTTCTTTGCTTTCGTGGTATTCTTGCTAGTTACACTAGCCATCCTTACTGCGCTTCGATTGTGTGCGTACTGCTGCAATATTGTTAACGTGAGTCTTGTAAAAACCTTCTTTTTACGTTTACTCTCGTGTTAAAAATCTGAATTCTTCTAGTGTTCCTGATCTTCTGGGTCTCTCTCTCACGCACTACCATCGACACTCCAAAGTCT
+
ACCB<?;;<<@?;;;@@@:99ABABDA>>:9:.3;>@:=>@DBCBBB<<@7:9:44.55:?<=9C@DC@95444:.43:::'333(33::2455<8<;?;;@459@BBFACCBBBCBB>BBB?B?BBBBBEAA?ACEC@GBCAAACBDCCBBCCCC@BBB@BD@D8::BA@BFCC>C;;;;;*;;A=AABBB1@@CCC<B:;::9??9929555$5>>5546=BD@;;;AAA@;@;??A???:>9:;.;@?A@>@AAAACBB@@@CB?BBAA@CAAAA>BC>CBCC
@ATNG8:01029:00446
GATGGTAGGACGAGCGTCTGAGAGGTACTCATTCGTTTCGGAAGAGACAGGTACGTTAATAGTTAATAGCGTACTTCTTTTTCTTGCTTTCGTGGTATTCTTGCTAGTTACACTAGCCATCCTTACTGCGCTTCGATTGTGTGCGTACTGCTGCAATATTGTTAACGTGAGTCTTGTAAACCTTCTTTTACGTTTACTCTCGTGTTAAAATCTGAATTCTTCTAGAGTTCCTGATCTTCTGGGCAGACTCTCACACGCCTACCATCGACACTCCAAAGTCT
+
ABBB?CCC?@@@BCBBBCCCDCCC?BBCCCCC@CBBC>BB?B?BCCDDBC?CCCCC@C@CCA@>A>ADCDBBBCC>BACCC5CB?BABB<BCBC@CCB=BB9::@BCDACCCDDDCC@CBB?A@CCCCCCCCACBBB?DCCCBBBCCCCBCBBBB?BBB?A?=@=@ABBBCB@@;>::9.;5;>AABB3BA;;;0;BBCCCECB@5;;;.;AA@A5;5;@=@CCBBBD@B?BCBBBD@B;;;8;DCDCCCCCCBBCCC@C;::;BBBCCAAAC>??<ABBC
@ATNG8:01031:00401
GATGGTAGCACGAGTCACTCATATCCAGAAGATCAGGAACTCTAGAAGAATTCAGATTTTTAACACGAGAGTAAACGTAAAAAGAAGGTTTTACAAGACTCACGTTAACAATATTGCAGCAGTACGCACACAATCGAAGCGCAGTAAGGATGGCTAGTGTAACTAGCAAGAATACCACGAAAGCAAGAAAAAGAAGTACGCTATTAACTATTAACGTACCTGTCTCTTCCGAAACGAATGAGTACGATGAGATCTCGTGTGCTACCATCGACACTCCAAAGTCT
+
:>@@8@:55=;A;DEDB==?@;;<>8<<>266<<;96;7945555<9<<9<8555;?CCC1?8<<==;::;887.7744444$4<5:.555&6AD?EABAA@BAD>B?AB?AAA>ABBBBCDCCDCBBBBBB@BBBD?AAAABCCC?B?A;;8;BBBCCBD?BBB@@??CB?BBB9::BCE99:9?>::::*8818:::888==8=<>>>B>E;>;@@@=@CAAACC?A?BBB>BBB@AAAAAACABBBBCBCA>>>888BA@@A<??>?>===>>;??9BBBB
@ATNG8:01032:00407
GATGGTAGTAGTACGACTAGTCATACCAGAAGATCAGGAACATCTAGAAGAATTCAGAATTTTTAACATCGAGAGTAAACTGTTAAAAAAGAAGGTTTTACAAGACTCACGTTAACAATATTGCAGCAGTACGCACACAATCGAAGCGCAGTAAGGATGGCTAGTGTAACTAGCAAGAATACCACGAAATGCAAGAAAAAAGAAGTTACGCTATTAACTATTAACGTACCTGTCTCTTCCGAAACGAATGAGTACGTGTGACGTACGTGAGCTACCATCGACACTCCAAAGTCT
+
<=BC@DC00/:;////77799:;4554945.555//;5<6---5---50796;578//)/999';+///68334888919733,33333#38494:::&//6066:7653..(.333(..2+2555:=<B@@@BBAAAA@>;;:=@@?=9>@@7A<?AA7:9>9657=<AAA>?@;??3888=766=;-..994......#-80..(..767896:5655528166>;;5:@@@@@C@C@CCD=BBD>??BABA???BBBBCCBBBCCBBBBCBB?BBBBBC??@B@CC>B9:9
@ATNG8:01032:00428
GATGGTAGCGCACACATAGATACAGTACTCATTCGTTTCGGAAGAGACAGGTACGTTAATAGTTAATAGCGTACTTCTTTTTCTTGTCTTTCGTGGTATTCTTGCTAGTTACACTAGCCATCCTTACTGCGCTTCGATTGTGTGCGTACTGCTGCAATATTGTTAACGTGAGTCTTGTAAAACCTTCTTTTTACGTTTACTCTCGTGTTAAAAATCTGAATTCTTCTAGAGTTCCTGATCTTCTGGTCTACTACACTGTACTCTACCATCGACACTCCAAAGTCT
+
?@AC@DAAACDHECBBAACBCBA@ABBA@A@@<@BDD=BB9;4:@@>=@@?@@CBB>A?AAAB?B?BBBCA@@@@=;;;;;):B>::9AA:@:;;4>:;7;?9><>>BB@CGIDDDCC@D@@???BCFDBCCC@CCDC?CCDCCCBBBBCCDBBBB?CCB?BC@D>BACCCCBBA;?99:9.:5;=;;;;;*;?@@B<A@BBCCCBCB?BBBB0BBBCFAH@CC@CFCBB@@<@?BCCDCC@CBB?BB@@ABCBBBBCCCCCDCCC@BBBDDCCBBB?CC>BBB@
@ATNG8:01032:00443
GATGGTAGCTATACGTATATCTATGTACTCATTCGTTTCGGAAGAGACAGGTACGTTAATAGTTATAGCGTACTTCTTTTTCTTGCTTTCGTGGTATTCTTGCTAGTTACACTAGCCATCCTTACTGCGCTTCGATTGTGTGCGTACTGCTGCAATATTGTTAACGTGAGTCTTGTAAAACCTTCTTTTTACGTTTACTCTCGTGTAAAATCTGAATTCTTCTAGAGTTCCTGATCTTCTGGATAGCGACGCGATATACTACCATCGACACTCCAAAGTCT
+
<=BC@CBBBB=BCCCCCCBBCCCBBBCBCD:9;:AAG=;;;;@BABCEAB?ACCBB?B?BBCB?BAAACCCCBB>BBBBB3BB@@>@A9A@@B?BBA?AA>@AABBB=A@@@AA>>:<<=9>9>>>==<9<:>>??;??@<<<::;@@CC?@??:>=>=CC;>;>AC<<=>::5;>>>?5?<@;>>>>=/<>888(//7///73-////'.78:A5>9@@8===?:6616,//<966-//<9=====>??A>>>AA>>>>>><>>AAA??=<<99<6<<<<
@ATNG8:01042:00439
GATGGTAGCGCACACATAGATACAGTACTCATTCGTTTCGGAAGAGACAGGTACGTTAATAGTTAATAGCGTACCTCTTTTTCTTGCTTTCGTGGTATTCTTGCTAGTTACACTAGCCATCCTTACTGCGCTTCGATTGTGTGCGTACTGCTGCAATATTGTTAACGTGAGTCTTGTAAAACCTTCTTTTACGTTTACTCTCGTGTTAAAAATCTGAATTCTTCTAGAGTTCCTGATCTTCTGGTATGACTAGTGTACTACTACCATCGACACTCCAAAGTCT
+
55:<5:<<<=CDCACBA@BBB@@@CBBBBBAA=AAA@8@B5616<??@DC@CC@@@7;4:>@@?B@CCC@A;;;=D;;;;;'9;2;=B<=A<=?@E>C?CHABBACDD@CCDGDC;;:;BB?B@BBBCCCCC@CCCC@BBCCCCCCBBCCCAB@A?BA@=@C=@<@@BBBBBAC>@;;;;.;=A>;;;;.9>>>@8::@@BBBBBB?CCCC1BDB;:;9@CHBDCCBBBC?B@CCDBCB?A:;8;BCCBCBBBCGCCCBBBBCC?BBBBBBBABC?BC=CCC;
@ATNG8:01048:00416
GATGGTAGCAGACGTGACAGAGCGCCAGAAGATCAGGAACTCTAGAAGAATTCAGATTTTTAACACGAGAGTAAACGTAAAAAGAAGGTTTTACAAGACTCTACGTTTAACAATATTGCAGCAGTACGCACACAATCGAAGCGCAGTAAGGATGGCTAGTGTAACTAGCAAGAATACCACGAAAGCAAGAAAAAAGAAGTTACGCTATTAACTATTAACGTACCTGTCTCTTCCGAAACGAATGAGTACGATGAGATCTCGTATCGACACTCCAAAGTCT
+
ABBC?BCBBBBBBBB9:6>9:9C;;49>@244::8=9=4988333;6;<8=8<;;:>@@>,>277333397322'2244;==(;;494999+9<<.5//////:///(45:<7<<<8<<>>@B=C@B@AA===B@DC::6599;@<BB?D>A::6:A@>??;>:>>>@AC?BB?B9414:::;28//*-88888&220--(--87955054665505377<5504998444.3-33<*739-33;8=98<88:::9:857579;;7555555.33,58//
@ATNG8:01015:00465
GATGGTAGTATATCGCGTCGCTATCCAGAAGATCAGGAACTCTAGAAGAATTCAGATTTTTAACACGAGAGTAAACGTAAAAAGAAGGTTTTACAAGACTCACGTTAACAATATTGCAGCAGTACGCACACTATCGAAGCGCAGTAAGGATGGCTAGTGTAACTAGCAAGAATACCACGAAAGCAAGAAAAAAGAAGTACGCTATTACTATTAACGTACCTGTCTCTTCCGAAACGAATGAGTACTGTATCTATGTGTGCGCTACCATCGACACTCCAAAGTCT
+
566>;@@>B===<:9:965:<444:.44949;=6669>466??A@A?BA<@;;:>>>A=A+@755:=:::=<;;588@BBBB5BB@C>BBB7AAA;A@@BAAAAC?B:;:?AAB?::99;:DDBBBB@@;;;CBBAB>@??BCBDB@C?BBB=@@CABA??<@??AAB=?><>AB@BBBB?9777/755565$/557/./559>>=;=9>::>68:CDE@CBBA@@B@A<;;;5;00,000=@@ABBFCBABABBB@>867:79;4:::7797757:?A3==B>
@ATNG8:01017:00480
GATGGTAGCGCACACATAGATACAGTACTCATTCGTTTCGGAAGAGACAGGTACGTTAATAGTTAATAGCGTACTTCTTTTTCTTGCTTTCGTGGTATTCTTGCTAGTTACACTAGCCATCCTTACTGCGCTTCGATTGTGTGCGTACTGCTGCAATATTGTTAACGTGAGTCTTGTAAAACCTTCTTTTACGTTTACTCTCGTGTTAAAAATCTGAATTCTTCTAGAGTTCCTGATCTTCTGGAGATACACATGATACTCTACCATCGACACTCCAAAGTCT
+
<=AA?B@A@BBCBCBBBBEBCBABBDDCCCCB?B@@@;@C?B@DBDCCCB@BBDBB?A=@@>?9@?BBC?;?C@A=AAAAA2AA?BCCK?BABB=A?A=@A9;;:BCC@CCCDCFGD@BBC@C?BBBCCHCCAFCCD@FBBBBBA@@CCCCA@@D@DBB?BA?B@BBBCBCDBB=A;;;;.;5;>;;;;.;BBBC?CBCBGFBB@A5;;;;*;BA;<:;@BBABEBBB@A>A@CCCBBC@D@@8;;BBBBAA@CDCCBBBDDCC?@AABBBCBBB?BC>DCCC
@ATNG8:01017:00486
GATGGTAGCATCATGCATATCTCACCAGAAGATCAGGAACTCTAGAAGAATTCAGATTTTTAACACGAGAGTAAACGTAAAAGAAGGTTTTACAAGACTCACGTTAACAATATTGCAGCAGTACGCACCAATCGAAGCGCAGTAAGGATGGCTAGTGTAACTAGCAAGAATACCACGAAAGCAAGAAAAAGAAGTACGCTATTAACTATTAACGTACCTGTCTCTTCCGAAACGAATGAGTACGAGAGTCAGAGCAGAGCTACCATCGTCACTCCAAAGTCT
+
<@:9.5<<9;;>BCCCBBGGCBABC?A@A?CBBBAA>A?BBBBBAB?BC?B>A?>99999'33::9BBBB:85;3:9BBAA:AA=A8;;;6;BD?DCA;:99==8>:?=;?::4:8?CCCDCCJCCBB?B?@@CD?BBBAA@??<@=?BB?CCBBAAAA=>@@@@@<00,/9>;@BBBA5789100///$0-(----8//5;:>8>:;<7=63333307;=<;;;05,5::0:>?6:BA>>?>=777777<>><>>BAA@@@@=887A;<==9:6:>06///
@ATNG8:01017:00497
GATGGTAGCATCATGCATATCTCACCGAAGATCAGGAACTCTAGAAGAATTCAGATTTTTAACACGAGAGTAAACGTAAAAAGAAGGTTTTACAAGACTCACGTTAACAATATTGCAGCAGTACGCACACAATCGAAGCGCAGTAAGGATGGCTAGTGTAACTAGCAAGAATACCACGAAAGCAAGAAAAAGAAGTACGCTATTAACTATTAACGTACCTGTCTCTTCCGAAACGAATGAGTACGTGTGCGACGTGTCTCCTACCATCGACACTCCAAAGTCT
+
<;<=9<<<>===@@>CC;66@>>4524=58>88890404;;;;::6::6?><<<>????1>=@>?BBB?@???9>>BCBCC5CC@C@BII<CCGACCCBBBA<;5;:;;5;:918??=ADBBCCCDB@@;;7<DAA6;::AAAAB>B=A@@<@@@@BC??=?AAABB?BC@??@?CBBBC;990::@>>>,//)////=?AAA=B=>>=@<@365BBB?BDB;;9=392:?@9B::8:BD@A>>>>=A897B>79::656067:4:=?=??>79939:.:99<
@ATNG8:01033:00483
GATGGTATTGTCAGTGCGCGTCGTCCAGAAGATCAGGAACTCTAGAAGAATTCAGATTTTTAACACGAAGAGTAAACGTAAAAAGAAGGTTTTACAAGACTCACGTTAACAATATTGCAGCAGTACGCACACAATCGAAGCGCAGTAAGGATGGCTAGTGTAACTAGCAAGAATACCACGAAAGCAAGAAAAAGAAGTACGCTATTAACTATTAACGTACCTGTCTCTTCCGAAACGAATGAGTACTATAGACTATCTGAGACTACCATCGACACTCCAAAGTCT
+
>;???BBB?CCAAACCCCCB@?@BB=ABCAHDCBBB?B>AACABAB?BB?B?>??@@??@.?9<>>00*0;00/;7;BBDDCC1AB=@:===0>5925559=>>==?B9BB?BBB?BDCCBBBCCCCDCCBBC@CCCC?CBCCAAAC?B?B;:8;CCCBCCC?AABBBC@BA>??>?@@@@?8;8817:<==.=A;>>>?B@@@B=A<@@??<?=A=CBC?BBBAABEGF@ABA=BDB?BBBBBCCCBBBCBA=>BCCBABBBBBB?BCCAA???BB?BD>BBAA
@ATNG8:01050:00457
GATGGTAGCTCGCTGATGATATCTCCAGAAGATCAGGAACTCTAGAAGAATTCAGATTTTTAACACGAGAGTAAACGTAAAAAGAAGGTTTTACAAGACTCACGTTAACAATATTGCAGCAGTACGCACACAATCGAAGCGCAGTAAGGATGGCTAGTGTAACTAGCAAGAATACCACGAAAGCAAGAAAAAGAAGTACGCTATTAACTATTAACGTACCTGTTTCTTCCGAAACGAATGGAGTACACATCGTCGTGTCGTGCTACCATCGACACTCCAAAGTCT
+
ABBB@CDCCECCCICCCCCCCBBBE@CBC?A@AAAA?B?BEFBBBB?>><>?@@?@@@@@.A>BBCCCBBB>>;3;99;;;;*;B>B5;;;*9CE9CB=CCDDCC;:89B?AEC?ABCCCBBBDCBCCCDCD?BBBC@BBBBB@?@<A?A@@>@CBBBDCC?AAAAA@?BC>BAB=@@?@>8===9=::::+:>:>888>@@??;?=CDAA<A;@@CBB?BCDE>CC?@=98858AA>BB?BBBBBBCBBBBBBBBBABBBA<=>><>?AAAAA???<AA:A:;:
@ATNG8:01019:00502
GATGGTAGGACGAGCGTCTGAGAGGTACTCATTCGTTTCGGAAGAGACAGGTACGTTAATAGTTAATAGCGTACTTCTTTTTCTTGCTTTCGTGGTATTCTTGCTAGTTACACTAGCCATCCTTACTGCGCTTCGATTGTGTGCGTACTGCTGCAATATTGTTAACGTGAGTCTTGTAAAACCTTCTTTTACGTTTACTCTCGTGTTAAAAATCTGAATTCTTCTAGAGTTCCTGATCTTCTGGGTGCGCTACAGTCTCTCTACCATCGACACTCCAAAGTCT
+
CA@?9B=EAEBBBB<=>ABCCCCC@CCCCCCB@BCCC=AA>A?BBBCCCC@CCCCC@C@CCBB?C@CCCDEDBBB=@@CCC1BB@DCDD>BCBB?BBB?BB<@@BCCCAGCCCDEBB@BCC@C@CCCCCCBB?BCCC?CCDAABBBCCBACBBBB@BAA=@>9?<?CBBEDCCC>B;;;;.;=@=;<;;.;CAAB9;;CBBBHCCD@CDDD3CBCBB@C@GDA;:;BBBC@C@CBBBBB=@7::.;@?BBCCCCCCCBBBCBBB?A@@BBBBBBB<@@;@AAA
@ATNG8:01029:00518
GATGGTAGAGTATCATGTGTATCTCCAGAAGATCAGGAACTCTAGAAGAATTCAGATTTTTAACACGAGAGTAAACGTAAAAAGAAGGTTTTACAAGACTCACGTTAACAATATTGCAGCAGTACGCACACAATCGAAGCGCAGTAAGGATGGCTAGTGTAACTAGCAAGAATACCACGAAAAGCAAGAAAAAAGAAGTACGCTATTAACTATTAACGTACCTGTCTCTTCCGAAACGAATGAGTACGAGAGAGCACACGTGTGCTACCATCGACACTCCAAAGTCT
+
<BBB@BBDDDGCDCDCCDLCC;;<D?BBC@BBCCCC@C?@@BBCBB?BC@D@BAA:::::*;>BCFCBBCCCBC<C@@ADDE5CB@C=@@@8@BB?@AAABBDCC@C@AA>AAB?BBBBEBBBCCCCBBB@?;@B@A>ACCAAA887;?BCC@CBCCCBBC?CCCCA@<AB?A@A;?@9::9+99:3:9999:%/857/./><AAA8;59>;;1818ACBB@BBA@@@A>A?@A@8?;;69AABBCCBBBBBBBBBBABBB@@ABBCB@A???AAABAB5:90?>99
@ATNG8:01029:00545
GATGGTAGCGCATATCAGCGCAGCCCAGAAGATCAGGAACTCTAGAAGAATTCAGATTTTTAACGCGAGAGTAAACGTAAAAAGAAGGTTTTACAAGACTCACGTTAACAATATTGCAGCAGTACGCACACAATCGAAGCGCAGTAAGGATGGCTAGTGTAACTATCAAGAATACCACGAAAGCAAGAAAAAGAAGTACGCTATTAACTATTAACGTACCTGTCTCTTCCGAAACGAATGAGTACCTCTCAGACGCTCGTCCTACCATCGACACTCCAAAGTCT
+
AA@?<A:556@BCCCBBBCBBC;;;:;CC@BBBCAA=A<@@CCBBB?BC?D?A@?;;;;;*;=AABCBCHCBBC9BA;;;;;*;B=A5<;<*;;;29BABBBB@@>@?BB?BBB?BBCCDCCDCBBCCCCCC@BCCC@B@A@CCCC?CACAA=@BBCCCCC@B@ACDF?DAACDD>@@:::,7<<8=AAAA3AC>A@?@DCA@@:>:=C??:=8=>B;;9;BA@ABB@C>BBB=BAA>@??CCBB?BBCCBBBAABCBBBB??@@;;>>>>?@@::+//)////
@ATNG8:01040:00543
GATGGTAGCACACGAGATCTCATCGTACTCATTCGTTTCGAATGAGACAGGTACGTTAATAGTTAATAGCGTACTTCTTTTTCTTGCTTTTCGTGGTATTCTTGCTAGTTACACTAGCCATCCTTACTGCGCTTCGATTGTGTGCGTACTGCTGCAATATTGTTAACGTGAGTCTTGTAAAACCTTCTTTTACGTTTACTCTCGTGTTAAAATCTGAATTCTTACTAGAGTTCCTGATCTTCTGGGCAGACTCTCACACGCTACCATCGACACCTCCCAAAGTCT
+
5=>=?DCBAAA@::69;<<956<<=<<<=;;;:A=>@39//)////:84405<:::8=453;;28287878334<7=DCDC3BB<85555*599=0737,7>8;97335+258333//(.88384877;85576>>@A=??=<;<9;:===A?:650/..39:/608=><9;;>;6:6666'51998888,7>===6766///;66:8==<2<?@;;8:<?>;=<;:977>49;?:9>>A89999196666;;;@@==;6666616==@;:8=87//)/<69/--
@ATNG8:01049:00541
GATGGTAGTCTCAGATAGTCTATAGTACTCATTCGTTTCGGAAGAGACAGGTACGTTAATAGTTAATAGCGTACTTCTTTTTCTTGCTTTCGTGGTATTCTTGCTAGTTACACTAGCCATCCTTACTGCGCTTCGATTGTGTGCGTACTGCTGCAATATTGTTAACGTGAGTCTTGTAAAACCTTCTTTTTACGTTTACTCTCGTGTTAAAAATCTGAATTCTTCTAGAGTTCCTGATCTTCTGGAGATATCATCAGCGAGCTACCATCGACACTCCAAAGTCT
+
@<;6:=<ACBBBBC>B;;@==B=B>D;<<<@A>:;;B<AB=A>CCCBB@@<@@A@@<@:@=9935054<==:::;.43333$7?9@@CE=?;<<6;;;4?A:9;9@@@>ACCBBABB>ACC=@?BHCCBBAA=@ABB?CAA@BACBB@@@@@@AC@@@A@CB=A<?9:9@>B?C?>@@>@4=;@<:9::;(:@=>=:==@::::A?@9@@@>,@;;:B?A=@D@BBBB@@A?C?DBBBDE?AAB@BBCBACCCABA;;;A@@BCDACBAACCCBCC?CC>CBAB
@ATNG8:01051:00509
GATGGTAGAGTACAGTGTAGTAGACCAGAAGATCAGGAACTCTAGAAGAGTTCAAGATTTTTAACACTGAGAGTAAACGTAAAAAGAAGGTTTATCAAGACTCACGTTAACAATATTGCAGCAGTACGCACACAATCGAAGCGCAGTAAGGATGGCTAGTGTAACTAGCAAGAATACCACGAAAGCAAGAAAAAGAAGTACGCTATTAACTATTAACGTACCTGTCTCTTCCGAAACGAATGAGTACTATAGACTATCTGAGACTACCATCGACACTCCAAAGTCT
+
ABBCACB><;;>>666<>=;;:5555::;7999444.46<<<;;;=7=9893//)/69999$/(/9983333339>9>533;9;'33,3,33(/://(///333669372./)./.26...>>>?@A9::BCBC@CBBB?AA@AAA>?9A=AAB>ABBB???@<@AB;;;;?@6<<<4:9>=<6:7818AAAA/;;57/////5=@:>7;755-2.55=>>:?B>CCCC@D@CEC?DBB=??A?BCCCCCCCAAABCCBBCCCA@AC@CCCCBBBAAA=@@<BBCB
@ATNG8:01026:00559
GATGGTAGACATATCGTACTCTCTGTACTCATTCGTTTCGGAAGTAGAACAGGTACGTTAATTAGTTAATAGACGTACTTACTTTTTCTTGCTTTTCGTTGGTATTCTGCTAGTTACACTTAGCCATCCTTACTGCGCTTCGATTGTGTGCGTACTGCTGCAATATTGTTAACGTGAGTCTTGTAAAACCTTCTTTTTACGTTTACTCTCGTGTTAAAAATCTGAATTCTTCTAGAGTTCCTGATCTTCTGGTGTCTGATCTGTATCACTACCATCGACACTCCAAAGTCT
+
ABBC@CBB@@@;;<===BEDBC>B>>>B><<?8B>AC589285886//(///4:88=><;38+//83838;.--62223)--6999)8;5>5222&255.5,223.3...53332566..(..338;;050566578::;A???<?AA@A@?>>>@>>>=<=8888:>>5;6;>>>@@@@@<>?@@@3@<@9=8;;;,;=;=@///=====A>>56666)6///=7<6>>:=AAA@@A;@<@AB>>=<ABB<>==??>=>???@?@>>>?==9====@AA@@@998188//
@ATNG8:01028:00598
GATGGTAGCGCACACATATATCACAGTACTCATTCGTTTCGGAAGAGACAGGTACGTTTAATAGTTAATAGCGTAACTTCTTTTTCTTTGCTTTCGTGGTATTCTTGCTAGTTACACTAGCCATCCTTACTGCGCTTCGATTGTGTGCGTACTGCTGCAATATTGTTAACGTGAGTCTTGTAAAAACCTTCTTTTTACGTTTACTCTCGTGTTAAAAATCTGAATTCTTCTAGAGTTCCTGATCTTCTGGTAGAGCGTGCATATATCTACCATCGACACTCCAAAGTCT
+
CBBB=B=<5:5<;;;=<::<000///////5<;=??@@:99.58<B;@@CD?AC@;99)43888;-929=>9=44.48.44444$3:;/55=>5<<;;7;>>9>B?==<<?C?CCCA@@?@:>@D;?7@B?>A?::29=99.9999A699BB>@B?;>@=:99<@@<A:?@?9:6=;;7;44444$47;49;===+666=@3;65///9///49:::*9;955./)/72//////;6=8665<=>5::<7;><?=>==@@@???@:::BB=AA989?89006<<3;0//
@ATNG8:01031:00588
GATGGTAGCATCATGCATATCTCACCAGAAGATCAGGAACTCTAGAAGAATTCAGATTTTTAACACGAGAGTAAACGTAAAAAGAAGGTTTTACAAGACTCACGTTAACAATATTGCAGCAGTACGCACACAATCGAAGCGCAGTAAGGATGGCTAGTGTAACTAGCAAGAATACCACGAAAGCAAGAAAAAGAAGTACGCTATTAACTATTAACGTACCTGTCTCTTCCGAAACGAATGAGTACCTCTCAGACGCTCGTCCTACCATCGACACTCCAAAGTCT
+
ABFF@BBBCCBBCCCCCBBBCCCBC?BBB?CBCCAA>A@GCB@ABE@BB@B?BA@@AAAA2A?BB@@BBB?===8=?BCDCD5CB?B@BDD9DCCACCCCDDC@@?@?BD@BBD?BABBBDCCCEBBBBBBC?CABB@CBBABBBC>B@BBB@BCBCCCCB?CBBBBB?BB?BAA>ABDDD=?>??ABBBB3@@<@877>>>CA;?:?AAE:=:=ADDD@CCBAAAA>?=?GD>CBB?BBBBBBC?A@ABDDA@AAAAAAA=A66.55?AAA?@@@:<<5<:::
@ATNG8:01040:00576
GATGGTAGCGCACACATAGATACAGTACTCATTCGTTTCGGAAGAGACAGGTACGTTAATAGTTAATAGACGTACTTCTTTTTCTTGCTTTCGTGGTATTCTTGCTAGTTACACTAGCCATCCTTACTGCGCTTCGATTGTGTGCGTACTGCTGCAATATTGTTAACGTGAGTCTTGTAAAACCTTCTTTTTACTTTTACTCTCGTGTTAAAAATCTGAATTCTTCTAGAGTTCCTGATCTTCTGGTATGACTAGTGTACTACTACCATCGACACTCCAAAGTCT
+
CBBC8=<<555;;<<=>=@@@;;9;5:9:B@@>?@@B9>:.5.5999;>C:@=@96057<;<A@A<BA0//9::;;///;;:'//)//7:1/46=9;;;9;;6A665@B?CCAAAE;;7;BB>A@BC<;;FBB>BCBB@CCCCC;;;BBBAAAA<;6;AA>BB;@;>=:9:>?BB<@AAA?3>4:49:9:9'99999&5;@5565559.5555$5::<<9<9><:;;555558=9<;;>;;6;;;7;<>><???>@=>@999@@@A?BCA:::@??A49959A@@
@ATNG8:01040:00590
GATGGTAGCGCACACATAGATACAGTACTCATTCGTTTCGGAAGAGACAGGTACGTTAATATGTTAATAGACGTAACTTCTTTTTCTTTGCTTTCGTGGTATTTCTTGCTAGTTACACTAGCCATCCTTACTGCGCTTCGATTGTGTGCGTACTGCTGCAATATTGTTAACGTGAGTCTTGTAAAAACCTTCTTTTACGTTTACTCTCGTGTTAAAATCTGAATTCTTCTAGAGCCTGATCTTCTGGCTCTCGTAGACAGAACTACATCGACACTCCAAAGTCT
+
FCCC?CCCDBBBCCCBCCCCBBAAA?@:<;;949555)5;.5.5;9955559==BA>A=@@>>9.5.55554;55.5;444444$444)44490999;7;500*0>*//799<9;;;><;<A>AAA>A;BBB@@@@@:@???<@@@996BB@@A@@AAAA=@@?;AA=A=A@;:;@A?@=?99999$93=64444&49;<<4<654995555.555&55559.549>490/////)//:::<9=<<8<=?@ABACCDBABF;;;BBCBBBCDCCCB?CD>CCAA
@ATNG8:01044:00588
GATGGTAGTGTCAGTGCGCGTCGTCCAGAAGATCAGGAACTCTAGAAGAATTCAGATTTTTAACACGAGAGTAAACGTAAAAAGAAGGTTTTACAAGACTCACGTTAACAATATTGCAGCAGTACGCACACAATCGAAGCGCAGTAAGGTTGGCTAGTGTAACTAGCAAGAATACCACGAAAGCAAGAAAAAGAAGTACGCTATTAACTATTAACGTACCTGTCTCTTCCGAAACGAATGAGTACTGTATCTATGTGTGCGCTAACATCGACACTCCAAAGTCT
+
DEA@?BBDCEDCCCDCCDCBBBBBD@CCD@CFBAAA=@?BAAABBB@??;?;==<99999(9=@ABBBBBCBA@8>>;;:;:*;A=A;@AA7AAC@CFBBBCDBB@B@AA>A@?;@ABACBCCHCCDC@A;;9<ABB@CBCCBCAA=A>A7;7;AABBCAB=@??CBA>AA=??B?BBBBE>:99?CCEDC3:979A?@@CBCC?B@BBCC=A=A???@=A@@@A?>8==999*9<<8;988<=8B?C===BB?@::::9AAAB?CBBBABCC:9:;??299@@
@ATNG8:01058:00554
GATGGTAGCGCACACATAGATACAGTACTCATTCGTTTCGGAAGAGACAGGTTCGTTAATAGTTAATAGCGTACTTCTTTTTCTTGCTTTCGTGGTATTCTTGCTAGTTACACTAGCCATCCTTACTGCGCTTCGATTGTGTGCGTACTGCTGCAATATTGTTAACGTGAGTCTTGTAAAACCTTCTTTTTACGTTTACTCTCGTGTTAAAAATCTGAATTCTTCTAGAGTTCCTGATCTTCTGGTAGAGCGTGCATATATCTACCATCGACACTCCAAAGTCT
+
9:BA;<;55;<>>>>;;@@:444444444:884565?6==8>666/9977)/)//:)/)4:43-5899:::::::7;<@@@+>>>BCBF=DB;;:;BD?BB?ABABAC?BBCDCHEE@GCC?@>ACBBAAAA?ALDC@CABACDB@A@DCCCCBB?BCC?BC>@<@BB;;;BBC=@@BCC9B>@<;;;;;*;ABCC>CAABBCB@AA5;;;;*;@@@?5:4:B>BCB@@@@?B?BC@AAA6::B=BBCCBBBBB@AADDC@A@BD@BBBAAAAAAB?CE?D;;;
@ATNG8:01032:00633
GATGGTAGTACATGATAGACGACACCAGAAGATCAGGAAACTCTAGAAGAATTACAGATTTTTAACACGAGAGTAAACGTAAAAAGAAGGTTTTACAAGACTCACGTTAACAATATTGCAGCAGTACGCACACAATCGAAGCGCAGTAAGGATGGCTAGTGTAACTAGCAAGAATACCACGAAAGCAAGAAAAAGAAGTACGCTATTAACTATTAACGTACCTGTCTCTTCCGAAACGAATGAGTACAGAGAGTACGATATGTCTACCATCGACACTCCAAAGTCT
+
:=<<?BCCC@;<>?<=??A@@A@95.5;;5:<:444.44)4:::;;969;38*////43333$3-3;344:<377878<;;;;;'38-3-733&39;,34888@@9958?@?;A@<4;;;>DCBCDCBBCCCCC?CCCD@CCCCCBBB?CACBB@BCCCCBCB@BBBAAB>BB>ABB?BBBBF>A??>@FDDF3>>9;///;:AA@;?=DAAA=B<AACCC@BCB@@@B?BACDD=D;;6:?@??BDB@ABBAA@A@CCBBBBB@@@<?>?>>>>>>=5>=7=?88
@ATNG8:01034:00609
GATGGTAGCATCTGCATATCTCACCAGAAGATCAGGAACTCTAGAAGAATTCAGATTTTTAACTCGAGAGTAAACGTAAAAAGAAGGTTTTACAAGACTCACGTTAACAATATTGCAGCAGTTCGCACACAATCGAAGCGCAGTAAGGATGGCTAGTGTAACTAGCAAGAATACCACGAAAGCAAGAAAAAGAAGTACGCTATTAACTATTAACGTACCTGTCTCTTCCGAAACGAATGAGTACAGAGAGTACGATATGTCTACCATCGACACTCCAAAGTCT
+
@BBB@CCBBCBBCDCCCCCCBB?@=@BB?BBBB;;9;?CCCCCCC@BB@B?@?>99999)9;@AADDEEDBBA8?>:;;;;*;D@D<AAA7@CB:>C=CBCCBB>B>AC?CBB@BBBBDBBB?BCCCCCBB>ABCC?BBCBBBBB=A=ABB?BBBB????=>BBAAB@>@<>CC?BABBD>><>?99:99(9@=@?ABBBBDE?B?BB8858?FCCAA?BBBB@@@>A:A?A7;??:>??BCCBBBBBBBBBBBB>>@A>><<<<>@AA>>>:::=AB9?>AA
@ATNG8:01045:00631
GATGGTAGTACATGATAGACGACACCAGAAGATCAGGAACTCTAGAAGAATTTAGATTTTTAACACGAGAGTAAACGTAAAAAGAAGGTTTTACAAGACTCACGTTAACAATTTGCAGCAGTACGCACACAATCGAAGCGCAGTAAGGATGGCTAGTGTAACTTGCAAGAATACCACGAAAGCAAGAAAAAAGAAGTACGCTATTAACTATTAACGTACCTGTCTCTTCCGAAACGAATGAGTACGATGAGAGAGCTCTCTCTACCATCGACACTCCAAAGTCT
+
BBBD?@?AA<<=666;==9699955.59;.5595447<7<655;;;7<<9<A5?<83333$36;==<BBDC?<;3<>;;;;;*5A;@.;;;6;<A?BBCBBBCCE?@>@D?BB=CCCGCCCCFDECCC??@?BCBB?BBAAAAAA?DAD??=@BBABCBB?BC?BBB?BB?:;;?@@:::/7>=;9999:9%9@;?AAABBBBC?B?BBBA?C?>ACCC@BCBAABA;=9999+:@@=BABBBBBBBCC>?>?;;;??>?>@@@B<==888;;?>>188-8;==
@ATNG8:01049:00609
GATGGTAGTGTCATATGAGAGTGTGTACTCATTCGTTTCGGAAGAGACAGGTACGTTAATAGTTAATAGCGTACTTCTTTTTCTTGCTTTCGTGGTATTCTTGCTAGTTACACTAGCCATCCTTACTGCGCTTCGATTGTGTGCGTACTGCTGCAATATTGTTAACGTGAGTCTTGTAAACCTTCTTTTACGTTTACTCTCGTGTTAAAAATCTGAATTCTTCTAGAGTTCCTGATCTTCTGGCTCTCGTAGACAGATACTACCATCGACACTCCAAAGTCT
+
?@<:.44:@:<<<<<665<555=565<::434.4444/6@:?:=ABBCCC@;;6>>:B<=CCEAD@BBCDDCCBB?AABCD3BC@BBBD>BBBB=@@A>;;7;ABBCC@DCCABBBB>BBB>B@@@@CBBBC?ACCC?AABBDBCBCBBCBCBBE=@@A=@@<@<@AABBBBDD=A;;;0;5;;;;;;.;@@@D>C@@;;;@AA@2;:;:*;=>A@;@?BB?BBBCCCB?C@CC;;;@<@@?=A;;;:9:===?ABA;;;;;:5:<<<::8833-33(4:88
@ATNG8:01050:00627
GATGGTAGCTCGCTGATGATATCTCCAGAAGATCAGGAACTCTAGAAGAATTCAGATTTTTAACACGAGAGTAAACGTAAAAAGAAGGTTTTACAAGACTCACGTTAACAATATTGCAGCAGTACGCACACAATCGAAGCGCAGTAAGGATGGCTAGTGTAACTAGCAAGAATACCACGAAAGCAAGAAAAAGAAGTACGCTATAACTATTAACGTACCTGTCTCTTCCGAAACGAATGAGTACACATCGTCGTGTCGTGCTACCATCGACACTCCAAAGTCT
+
8444.499::<<<<<<=<<<<////27796799;44.433339333533,34888=====+<7<>;=>>B=<<?986:9999(55058>==0=6916A@>>4944.438:5;<<255;;AA?CCCCCCC;;;?ABAA>@@?????B<=9B00*0<::<;:>9?BA@AA=AA>??C>ABACB;9998:<=>>/<>:;:;;;>=>>?;A@::8:;><CBB@BBABCCC<?<>==8=>?<>@A@@>?9900///:::?=>??>>@BB>AACCCCCCDD<??:?BBC
@ATNG8:01052:00606
GATGGTAGCGCACACATAGATACAGTACTCATTCGTTTCGGAAGAGACAGGTACGTTATAGTTAATAGCGTACTTCTTTTTCTTGCTTTCGTGGTATTCTTGCTAGTTACACTAGCCATCCTTACTGCGCTTCGATTGTGTGCGTACTGCTGCAATATTGTTAACGTGAGTCTTGTAAACCTTCTTTTACGTTTACTCTCGTGTTAAAAATCTGAATTCTTCTAGAGTTCCTGATCTTCTGGTCTACTACACTGTACTACTACCATCGACACTCCAAAAGTCT
+
///73::::@;66>B:66>B@?>>A<<<:<43-45=;6:>4949;=9;;;7:777<*0/77>7@;?A@:9///;+//;;;+::6::<<3;:;;7;<@:@@@CCBCBE@GGICCBAB?BCC@C@;;;A@?@@<A:99799EB@@BB9999=9=><9@@@???;?:<995::::;6;444)4394999;0::;=>)5/0/////9<6<=<=$55555.54;;9>::99//)/)//::9:3445.599;A=<<;545/7://///;49:<=;;:443-333&48:9
@ATNG8:01052:00612
GATGGTAGGACGAGCGTCTGAGAGGTACTCATTCGTTTCGGAAGAGACAGGTACGTTAATAGTTAATAGCGTACTTCTTTTTCTTGCTTTCGTGGTATTCTTGCTAGTTACACTTGCCATCCTTACTGCGCTTCGATTGTGTGCGTACTGCTGCAATATTGTTAACGTGAGTCTTGTAAAACCTTCTTTTTACGTTTACTCTCGTGTTAAAAATCTGAATTCTTCTAGAGTTTCCTGATCTTCTGGTATACACACTCGCTCGCTACCATCGACACTCCAAAGTCT
+
<=::5:9:5:555544445455@B?BDD@<<<:?B=E8DD8949<=@AAA?BCEDD@D@AABB@JDDDCBBBBBB@CCDDD5@@@B;::7;ABB?AAA@CC?BBC::;ACBBBB=A@=@@A@C:;:BBBBBB>AAA@<@9:;?@@BCCCCBBC::8;A@>AA5;6:@AABBBBB799===&929;99999$9@@@@<A?AAABBB@@;@>>>,=>>>A=@<AB?BAA?@:::,:=>=<@@>>C?A?CCCCCBBBCCCA:00@>>00+00;;=<<;;;/88*9@??
@ATNG8:01052:00632
GATGGTAGCGCACACATAGAACAGTACTCATTCGTTTCGGAAGAGACAGGTACGTTAATAGTTAATAGCGTACTTCTTTTTCTTGCTTTCGTGGTATTCTTGCTAGTTACACTAGCCATCCCTACTGCGCTTCGATTGTGTGCGTACTGCTGCAATATTGTTAACGTGAGTCTTGTAAAACCTTCTTTTTACGTTTACTCTCGTGTTAAAAATCTGAATTCTTCTAGAGTTCCTGATCTTCTGGAGATACACATGATACTCTACCATCGACACTCCAAAGTCT
+
B=@>:======@969@@9;9769@@??AACC?@@AB9@>:>;@>=C@00)/;0//8;8<;;=;@@CCCEFEDCC?AACCC0;<99?>D;@?@A=ACC=@B=BA@@DFBABACBA@@<;;;;0999@@>>9929994<>@?@BBABBBAAAB@@??@A@@CD=A798AA@?@?@6;5559&9.9.9>AAA+666CF<A@C?@A996949999(9495515;@A69:A@ABB;@:@?;>@A;?>C?AACCCCCC;;;BB@AABAA@?AA998>98878==8ABBB
@ATNG8:01053:00603
GATGGTAGAGAGACTGTAGCGCACCCAGAAGATCAGGAACTCTAGAAGAATTCAGATTTTTAACACGAGAGTAAACGTAAAAAGAAGGTTTTACAAGACTCACGTTAACAATATTGCAGCAGTACGCACACAATCGAAGCGCAGTAAGGATGGCTAGTGTAACTAGCAAGAATACCACGAAAGCAAGAAAAAGAAGTACGCTATTAACTATTAACGTACCTGTCTCTTCCGAAACGAATGTACCTCTCAGACGCTCGTCCTACCATCGACACTCCAAAGTCT
+
899:5::@B@;;<>666>>@<<@@<5<AA=AB@?@?<?<>974;3719?:?9998<<<<=)>;ABB=B@?A=>>897;CCCC1CC@C=AAA9ABBBGBAACCCBB>@>@D?AAB?A@AAB@AACBC;;:BBB?BBAA?BAAABCCE>A?@CC?CBCBCBCB?B??999;<=9===9>?>??,99<8<9999)693////99;<?6;79<>>3756BCBB@DB;;;>?<=:??>8>00,000?A>A999B??@@;;;;:;4:791///<999?==0::8:AAA
@ATNG8:01065:00241
GATGGTAGTGCGTGAGAGAGAGACCCAGAAGATCAGGAACTCTAGAAGAATTCAGATTTTTAACACGAGAGTAAACGTAAAAAGAAGGTTTTACAAGACTCACGTTAACAATATTGCAGCAGTACGCACACAATCGAAGCGCAGTAAGGATGGCTAGTGTAACTAGCAAGAATACCACGAAAGCAAGAAAAAGAAGTACGCTACTAACTATTAACGTACCTGTCTCTTCCGAAACGAATGAGTACGAGAGAGCACACGTGTCTACCATCGACACTCCAAAGTCT
+
;=@B@BCDCCCBBCCGCCDBBB999/;BB?BCCCAA?B@BCCBBBB?CC=@?BB@@AAAA2A?BBBBBBCCCCC>B=;;;;;*;C?C@BBC<BECFB<;=DHDCC?B@BD@DCC@BBCBCEECCCDCECICB?BBBC@DD@??BCB?B?BBB?CCCDDBBB?AABDCC?BB?BBB>ABBBB=B??<?AABB3@A=><;;???AA??;?@BB<?:?ACCC@BBCBBBB=@=?BB=BBA>AB>?>BCBBBCCCBBBCABBBBB????:?ABD;9;<<@=BC:C:;:
@ATNG8:01071:00229
GATGGTAGATACTCGCTGATACACCCAGAAGATCAGGAACTCTAGAAGAATTCAGATTTTTAACACGAGAGTAAACGTAAAAAGAAGGTTTTACAAGACTCACGTTAACAATATTGCAGCAGTACGCACGCAATCGAAGCGCAGTAAGGATGGCTAGTGTAACTAGCAAGAATACCACGAAAGCAAGAAAAAGAAGTACGCTATTAACTATTAACGTACCTGTCTCTTCCGAAACGAATGAGTACACATCGTCGTGTCGTGCTACCATCGACACTCCAAAGTCT
+
>><@9A==CCCCFAAABCEDB@@BD>DCC?CCCDAA>A>ADCCAAA>AA?C?A@ACCCCC3C?A@>BBDCAAAB:><;;;;;.;C>E5;;;.;<;5:B@BBDCBB@BACC@CDC?BABBCBCCCCDCCBBBB@DDDC?CACAAAAB?FADAA?BBBAABBA?CCCAAA?AA?@@A?CCBBB8?9:49ABBB2B=;>888>AA>>;>=BB??;?=AADCJ@CBBBA@@=?@GDD=BBC>BACCBBDBBBBAAAA@@?AAAABA???>AAABBBBBBB?BB=@@99
@ATNG8:01080:00216
GATGGTAGGACGAGCGTCTGAGAGGTACTCATTCGTTTCGGAAGAGACAGGTACGTTAATAGTTAATAGCGTACTTCTTTTTCTTGCTTTCGTGGTATTCTTGCTAGTTACACTAGCCATCCTTACTGCGCTTCGATTGTGTGCGTACTGCTGCAATATTGTTAACGTGAGTCTTGTAAAACCTTCTTTTACGTTTACTCTCGTGTTAAAAATCTGAATTCTTCTAGAGTTCCTGATCTTCTGGGTGCGCTTCAGTCTCTCTACCATCGACACTCCAAAGTCT
+
BCCC@CBB?BCCCBBBCCCBBCBB@BDCCCCC@CCCC>CD?B?BCBBCBB>ADDFD?C=@BCD?B@CDCCAABB@=:9999*::5:?AA<BB@A?ACC@CC@@@@BCD@CECCCCBC@CBC@C@CCCBC::;BDDED@BBBCDCCBBBBBCCAAA>A@?<@?<?=A@BBCCCCC>B;;;;.;=A=;;;;-;BCBC>CEFECCCCCC>BBAA0AAABBABFCC@CCCBBCC@D@AAACCD?B?AA=ABBBDC@CCCCBBBCCCCC@CDCCBCB@??<??:A?@?
@ATNG8:01093:00214
GATGGTAGCGCACACATAGATACAGTACTCATTCGTTTCGGAAGAGACAGGTACGTTAATAGTTAATAGCGTACTTCTTTTTCTTCTTTCGTGGTATTCTTGCTAGTTACACTAGCCATCCTTACTGCGCTTCGATTGTGTGCGTACTGCTGCAATATTGTTAACGTGAGTCTTGTAAACCTTCTTTTACGCTTACTCTCGTGTTAAAATCTGAATTCTTCTAGAGTTCCTGATCTTCTGGGTGTATCAGCGAGTATCTACCATCGACACTCCAAAGTCT
+
CBA@=?D@@@@BBBAACB@@@<;::==@@@@A<?555)5:.5.6<;;;>@:>>A:>5;29:991;<=9::::<88.43333$33-3:;1::33333:6;<7433:3/(/---55--(-//(349;;8776949<=?:<<<888:8;9@=<5555,5//5//)/)/:;<;<<55./000)/)/5////&/9;9;5;<@@@B@449.999*48<99.42::4:@@BB@@<@?CA@@CA<=/00*0//77@:@@A>:><??:@@<>>5554:;;;9=>8<<@B
@ATNG8:01108:00209
GATGGTAGCAGACGTGACAGAGCGCCAGAAGATCAGGAACTCTAGAAGAATTCAGTTTTCTTAACACGAGAGTAAACGTAAAAAGAAGGTTTTACAAGACTCACGTTAACAATATTGCAGCAGTACGCACACAATCGAAGCGCAGTAAGGATGGCTAGTGTAACTAGCAAGAATACCACGAAAGCAAGAAAAAGAAGTACGCTATTAACTATTAACGTACCTGTCTCTTCCGAAACGAATGAGTACGATGAGATCTCGTGTGCTACCATCGACACTCCAAAGTCT
+
56==;@DDBCCCBB;;;;;<:99:>5::<7<?<;::8=7;::///838839586:888+//(/6<<7=>>>CAAA9:;ADCCC5AB>A5;;;6;DEBCCBCBBCCD@C?BB@BCC@BB@@ACBBDC@@DDCCC?ABBD?A@@@BBBB>C@CAB@BCDCCCBA>BBBBBA?CC?CCC<?>><<5=9:389888(8<9<888@@@ED<A:>>BB7;6:AC::;:CA@ABB?B?BDC=CCC?AAAAABCDBA@@BCAA:::>><<<===:=BA===?>>=5::/?=::
@ATNG8:01110:00230
GATGGTAGACACGTGTGCTCTCTCGTACTCATTCGTTTCGGAAGAGACAGGTACGTTAATAGTTAATAGCGTACTTCTTTTTCTTGCTTTCGTGGTATTCTTGCTAGTTACACTAGCCATCCTTACTGCGCTTCGATTGTGTGCGTACTGCTGCAATATTGTTAACGTGAGTCTTGTAAAACCTTCTTTTTACGTTTACTCTCGTGTTAAAAATCTGAATTCTTCTAGAGTTCCTTGATCTTCTGGGTCTCTCTCTCACGCACTACCATTCGACACTTCCAAATCT
+
>@@B@DB=CCC;;6?666??669;;@995ABB>BDBC=BD@C?AABBCAA>ABCBB?B?BBBB>C<@ABBCAA>A898666(2936==A:ACBB?B90,0=99///89.36>;;:CC>=;;7;<?AAA>>>A<AAAB;??@>>>???>>>BBB@@=>==<@@<@>C>>>?>=8818>?BB6B<?<?????/?A==>1888///889A<ABBB/A??::6:6//+/9966767<)/(/:7::6///=4=;99<>>>@@@@???A:96033-37222,,+,079+-/6
@ATNG8:01112:00236
GATGGTAGGCGTGTGAGAGTCTGCCCAGAAGATCAGGAACTCTAGAAGAATTCAGATTTTTAACACGAGAGTAAACGTAAAAAGAAGGTTTTACAAGACTCACGTTAACAATATTGCAGCAGTACGCACACAATCGAAGCGCAGTAAGGATGGCTAGTGTAACTAGCAAGAATACCACGAAAGCAAGAAAAAGAAGTACGACTATTAACTATTAACGTACCTGTCTCTTCCGAAACGAATGAGTAACGATGAGATCTCGTGTGCTACCATCGACACTCCAAAGTCT
+
AAAA>?::5;BAB;:;BCCA@C;;:)5CB?@AAC@@=@?BACCBAA?@@>?=AABABBCB3C@???>?>@A@@@8==87888'7>5;9===07>A;D;8;@@AAA=A<@?<@BA;>=??AA???@@A@9;;@=>=>?<:8:@A@@?<A=D??<@=>>@CAA<@@@@==9=@<>>><??>?>4<::5;?AAA/;;7;=>=AAA@@@<A=@>>>;A;@888::??AAAA?=A:>@D;>==:<===8818;;;:@@AABA::69///;<<7===<==///=9=@6==??
@ATNG8:01067:00251
GATGGTAGCTCTGCTCTGACTCTCGTACTCATTCGTTTCGGAAGAGACAGGTACGTTAATAGTTAATAGACGTACTTCTTTTCTTGCTTTCGTGGTATTCTTGCTAGTTACACTAGCCATCCTTACTGCGCTTCGATTGTGTGCGTACTGCTGCAATATTGTTAACGTGAGTCTTGTAAAACCTTCTTTTACGTTTACTCTCGTGTTAAAAATCTGAATTCTTCTAGAGTTCCTGATCTTCTGGGTGCGCTACAGTCTCTCTACCATCGACACTCCAAAGTCT
+
>CBB<<66655;=@;;>@AB;;55=?>:;;:917994(44.45455999949999;.505===:>:;;5//9///9)////&/:3;:>=24455.5994;<9=B>?AB?B:;:AABB>??B<@<>===965909??A=CA@@@CB;;:A@ACBBB@DCC?BB?C7::B9;:D@A;@B@A@7@;A;:;;;.9=<@A=B9:9@>>999.5555$59;<<=>49929:C;;:C?B?C??@CA=@9;;0;@BA@AA@BCBBCCCBCHDACCB@@@A;009<<5>000
@ATNG8:01067:00272
GATGGTAGAGAGAGCTCTCTCATCGTACTCATTCGTTTCGGAAGAGACAGGTACGTTAATAGTTAATTGCGTACTTCTTTTTCTTGCTTTCGTGGTATTCTTGCTAGTTACACTAGCCATCCTTACTGCGCTTCGATTGTGTGCGTACTGCTGCAATATTGTTAACGTGAGTCTTGTAAACCTTCTTTTTACGTTTACTCTCGTGTTAAAAATCTGATTCTTCTAGAGTTCCTGATCTTCTGGTGTCTGATCTGTATCACTACCATCGACACTCCAAGTCT
+
44493444:569@BBAAACCCCCA>><<<;;>095@@5@<9<=B@:899;-74:;=7?????B6>1;.33??;@B?BBBBA1::43969/996;3;BB=BB7;886;:15755586626//)/(..5772221522;9=<<:79779=876;9--(---,36,5.377988898/5222'20617;;;;*228:=3855589:8585@AA=)6222224772822255C5C;;588;=69::6:789;:79<868:9:8:=>=156==>:66<<+/+/666
@ATNG8:01067:00286
GATGGTAGCTCTGCTCTGACTCTCGTACTCATTCGTTTCGGAAGAGACAGGTACGTTTAATAGTTAATAGCGTACTTCTTTTTCTTTGCTTTCGTGGTATTCTTGCTAGTTACACTAGCCATCCTTACTGCGCTTCGATTGTGTGCGTACTGCTGCAATATTGTTAACGTGAGTCTTGTAAAACCTTCTTTTACGTTTACTCTCGTGTTAAAATCTGAATTCTTCTAGAGTTCCTGATCTTCTGGCTGCGCTGATATGCGCTACCATCGACACTCCAAGTCT
+
<>AA<@CC@@;;;;<@?@@B@@@@ACCCCCBB?BBC?8>>?B?@@AAACC=AA=;::)48999>7<?ADBBB;;9B=:9949$444(48990:=;;7<@?@?D>@@@@@D@BBBCD@@@?CBE@D?BACBBAAA?BBBB@CCBBBBBBCAAABCAAB@CCB?BB?B?AABB;;<CC=@@@@@.;5;?DCCC9BC;;<7<;;;BB:;9?=A@A6@:;9B;@=@B>A;;;@@@;@;@A@AA>;>00,0>@<=@DDDCCCCCAA@@A?@DDBAA@<;;,0,0000
@ATNG8:01082:00251
GATGTAGATACTCGCTGATACACCCAGAAGATCAGGAACTCTAGAAGAATTCAGATTTTTAACACGAGAGTAAACGTAAAAAGAAGGTTTTACAAGACTCACGTTAACAATATTGCAGCAGTACGCACTCAATCGAAGCGCAGTAAGGATGGCTAGTGTAACTAGCAAGAATACCACGAAAGCAAGAAAAAGAAGTACGCTATTAACTATTAACGTACCTGTCTCTTCCGAAACGAATGAGTACACACTCTCATATGACACTACCATCGACACTCCAAAGTCT
+
BBBBBCCDDCCCABBCCEDCA@AC=CBA?BBBCBB?B@BBBBBBC?CC?B>@????AAA2?<;;=CCCA==>>9AACCCCC3BC@D6;;;6<CB=AB@BBEEDC@C?CD@A@A?BBBBCCDDCCBCBBBBB?CCDC?B@A@BBBB<A<@??<@DBBBBCA?ACCA@@?BB>BBA9??>?>8?::488888+8>=A;9:AAA==:=<?>@A7;7:AC@A>ABAAABB@C?CCC>BBB@BBBBBBCBBBB@>>A?ACAABB@@@@A@BCCBBBBBBB?AA=B999
@ATNG8:01083:00265
GATGGTAGCACACGAGATCTCATCGTACTCATTCGTTTCGGAAGAGACAGGTACGTTAATAGTTAATAGCGTACTTCTTTTTCTTGCTTTCGTGGTATTCTTGCTAGTTACACTAGCCATCCTTACTGCGCTTCGATTGTGTGCGTACTGCTGCAATATTGTTAACGTGAGTCTTGTAAAACCTTCTTTTTACGTTTACTCTCGCGTTAAAAATCTGAATTCTTCTGAGTTCCTGAATCTTCTGGGTGCGCTACAGTCTCTCTATCGACACTCCAAAGTCT
+
CBBC@CDBBBCBCCCCCCCCCDEBBBCCBCCC@CCBC=@@?@@CBCBBCC?BBCCC@C99:A@8@?BBBBBBBBA;?@@@A2@B?A>;818BEC@BBB?BB798:BBB?B?@?@@AA<A??9=9>>>@>>>=;AAAA9<>>?A<==@@@@@@???:>::7:B<@<@@?>>>A>>5;;===2=:@:;;;;;+7:===.------66597;AAA.>>@AA7737<9///99=:?:>;:5777176@@6==9733---336<??A=>>@?>>>???6660666/
@ATNG8:01088:00258
GATGGTAGGTGCACATGAGTGTATCCAGAAGATCAGGAACTCTAGAAGAATTCAGATTTTTAACACGAGAGTAAACGTAAAAAGAAGGTTTTACAAGACTCACGTTAACAATATTGCAGCAGTACGCACACAATCGAAGCGCAGTAAGGATGGCTAGTGTAACTAGCAAGAATACCACGAAAGCAAGAAAAAGAAGTACGCTATTAACTATTAACGTACCTGTCTCTTCCGAAACGAATGAGTACGATGAGATCTCGTGTGCTACCATCGACACTCCAAAGTCT
+
<===@BCC@A@AB@CBBBCDC@AAB>ACC?CBBBBB@B@BCCCBBB?CC@B?ABC:::::.;?DDGCCCCCBBA9AA;;;;;*;=9=4949&4?>8<A<BBBBBB@B?BB@CBB?BBBBCCCCBBBCCDDDC@BBBB?BCAADD::9;AGCC@CCCCCBBB?AAACBB?CB?BAB<????@999:59ACFD/CB<>888>===>5:5;><=5;5;:A@@=AAAABBB?B@BBD?DBB@CAAACCDBBBBBCCBA888>>>@AA=>:===@??>>9819>4B;::
@ATNG8:01088:00296
GATGGTAGTCTCAGATAGTCTATAGTACTCATTCGTTTCGGAAGAGACAGGTACGTTAATAGTTAATAGCGTACTTCTTTTTCTTGCTTTCGTGGTATTCTTGCTAGTTACACTAGCCATCCTTACTGCGCTTCGATTGTGTGCGTACTGCTGCAATATTGTTAACGTGAGTCTTGTAAAACCTTCTTTTTACGTTTACTCTCGTGTTAAAAATCTGAATTCTTCTAGAGTTCCTGATCTTCTGGTATGACTAGTGTACTGACACTACCATCGACACTCCAAAGTCT
+
<BBB8==A;66;;>BBB;966===@BBA<<<B:?<;@8DD:C<CCBBBBCACBBBA@B?CBA@?A>ABABAA@@B=@@@>>,9:399@A;?<@A>ACC@CE<;;BBBC@CCBBBBCC@CCC?B@CBBABCBB?BCBB?C@A@CCCCCBBCAABBB@CBB?BB>B?AACCBBBCC?BBBEE;A>@9:::::*;@@AD>BAAACCCBAA5;;;;*;@AAC?A=@D@BBBBBBA?A@CCCCCC?B@C@CCBABCCDCCCDCCCCCCCCB?@=@CCBBBCCBB?BD=CCAB
@ATNG8:01091:00280
GATGGTAGACATATCGTACTCTCTGTACTCATTCGTTTCGGAAGTAGACAGGTACGTTAATAGTTAATAGCGTACTTCTTTTTCTTGCTTTCGTGGTATTCTTGCTAGTTACACTAGCCATCCTTACTGCGCTTCGATTGTGTGCGTACTGCTGCAATATTGTTAACGTGAGTCTTGTAAAACCTTCTTTTTACGTTTACTCTCGTGTTAAAATCTGAATTCTTCTAGAGTTCCTGATCTTCTGGGCTGCGCTGATATGCGCTACCATCGACACTCCAAAGTCT
+
@A@A756@CBBBCB=@>CCCCCCCCCAABCBB?B??;343-35//////:;59:;8<28288886:6:9555:=:A;?ADBC.;:9=888)5555+5274699;@@@@@9<====@>>:>AB<@<>>>>>>@@:==>>;??@@CB>>;;;AA;;;=98888==5;5:>?@???BD<@9888)89<9<::;:,:@;;;---;---798;/666(8<==?<?>>>:=<<<7776:7<;@@::76;;=1:///====>>>>>:;==6616<<=@???@@;AA8AD;;
@ATNG8:01093:00250
GATGGTAGGTGCACATGAGTGTATCCAGAAGATCAGGAACTCTAGAAGAATTCAGATTTTTAACACGAGAGTAAACGTAAAAAGAAGGTTTTACAAGACTCACGTTAACAATATTGCAGCAGTACGCACACAATCGAAGCGCAGTAAGGATGGCTAGTGTAACTAGCAAGAATACCACGAAAGCAAGAAAAAGAAGTACGCTATTAACTATTAACGTACCTGTCTCTTCCGAAACGAATGAGTACCTCTCAGACGCTCGTCCTACCATCGACACTCCAAAGTCT
+
8::;:=??;F666@@@@<;@=;;;:7;5948BD@AB>A>ABCCBAB>;;7;>@A@;;;;;';9AB999@@@999)4959555$4939.444+4::7<::>?A==@9>;>@?A?>;=BBCBBBC<;;A>>=@@;565>;??BAA?9:59;?=?;@BB@A?DCABAAA@>;==6///7:8==?7<//(/////'-3,5...77635/63//.357268BA@;=000>??;?<?@?5>9838??>>:?;777?AB<==B==>@A<?@D588@@>>>>;;6;@9==>@
@ATNG8:01096:00296
GATGGTAGCACGACACGACGATGTGTACTCATTCGTTTCGGAAGAGACAGGTACGTTAATAGTTAATAGCGTCTTCTTTTTCTTGCTTTCGTGGTATTCTTGCTAGTTACACTAGCCATCCTTACTGCGCTTCGATTGTGTGCGTACTGCTGCAATATTGTTAACGTGAGTCTTGTAAAACCTTCTTTTTACGTTTACTCTCGTGTTAAAAATCTGAATTCTTCTAGAGTTCCTGATCTTCTGGTAGAGCGTGCATATATCTACCATCGACACTCCAAAGTCT
+
BCBC?BCDDB<=>>@@==<===@BBBCBCFDDACCCC=CD@C@BBCBBBC@CDBBB@B@BBBB?B?CCBBC@??:;<<9=+?@8C@@A:@AAA?BBC@CF<>?BBB?<@B@>>>??;?@@;A;8:8<89:><@@@A:>>@?@:;:AAAAAA@:946//)/7177<AA>>>?9817=>=>5>:>988888(9@::;3;=<=@@C???=CBBB/B;:;=8<:??<@@@@;:::?8=>????7:;@<@A?:;:>>>>??AAAAAAAA9>>AAAB@::96A@:@@::
@ATNG8:01104:00252
GATGGTAGCGCGACGAGCGTAGACCCAGAAGATCAGGAACGTCTAGAAGAATTCAGATTTTTAACACGAGAGTAAACGTAAAAAGAAGGTTTACAAGACTCACGTTAACAATATTGCAGCAGTACGCACACAATCGAAGCGCAGTAAGGATGGCTAGTGTAACTAGCAAGAATACCACGAAAGCAAGAAAAAGTAGTACGCTATTAACTATTAACGTACCTGTCTCTTCCGAAACGAATGAGTACGTGTGCGACGTGTCTCCTACCATCGACACTCCAAAGTCT
+
<=:9;?<@<BCCCCCDCDCCCBAAA:?AA=ABA?00*0:0//::::<2547>489777788)8499::8889:9<188:;===+=:5:)//(///)/9667<;<A:@;??=?@@8>777@@@????ABBBBA?BAAA>??>=>00/+0;@@C?BBBB>>>@<@<>??>577)///)//6660555;ACCA=*8877...3599=3927779.5.2;@>:;?@@@@BD=A=>>>7>AA>BB?@????BBBAB>?@AA>=?;;5;;;5;@AACBB>==9==4==;;
@ATNG8:01106:00255
GATGGTAGTTCGTGAGAGAGAGACCCAGAAGATCAGGAACTCTAGAAGAATTCAGATTTTTAACATCGAGAGTAAACGATAAAAAGAAGGTTTTACAAGACTCACGTTAACAATATTGCAGCAGTACGCACACAATCGAAGCGCAGTAAGGATGGCTAGTGTAACTAGCAAGAATACCACGAAAGCAAGAAAAAGAAGTACGCTATTAACTATTAACGTACCTGTCTCTTCCGAAACGAATGAGTACGTGTGACGTACGTGAGCTACCATCGACACTCCAAAGTCT
+
@@?>=@BBB8<A;A<C@C?=AC;<</9@B;B;66969=9=>?666?9<@>@;<;773733$47@@;=<55/78:8/6-------$-7(/(333&333,3;5558555/54996::94999>CCCCBCBCCCCCC@BBBB?A@@?????>A=@@@=?GBCBDCC?ABBBBB@BB@BBB?BB;;:/:8918?>>>/<;7;///:<@?@;?<;;;><@<@BDBB@BAAAABB>A>BFF=BBB?BBBBBCB>??BBCCCCCBBBBBBBB>><>BBBBBBB==066.:;0/
@ATNG8:01106:00281
GATGGTAGTGATACAGATCAGACACCAGAAGATCAGGAACTCTAGAAGAATTCAGATTTTTAACACGAGAGTAAACGTAAAAAGAAGGTTTTACAAGACTCACGTTAACAATATTGCAGCAGTACGCACACAATCGAAGCGCAGTAAGGATGGCTAGTGTAACTAGCAAGAATACCACGAAAGCAAGAAAAAGAAGTACGCTATTAACTATTAACGTACCTGTCTCTTCCGAAACGAATGAGTACGTGTGCGACGTGTCTCCTACCATCGACACTCCAAAGTCT
+
<=::=@>BBDFBC>CCCABADCDCB@BBB@CAA@@A?B?BBB@?==8CC?A????>:??>+=7B?>AA@BB>==3<8;;:::*;B>B5;;;*9A>:?BACDDCCC@C@CC@CCC8:9CBCDCCBCCCCDBBB?CFCC<@ABA?@@A=A?B??>@DDCDAAA=CCAAAA?BC?==>:>>CCC=@9946>>>@/@A<>888@@@>><>9=>@@=@<>>CBB?BBBBBBB?C?BDC=BBC?BBBBBBBBBB788A@:::??@AA:?6717:==AA?@>>;>A:A676
@ATNG8:01107:00279
GATGGTAGCGAGCGAGTGTGTATACCAGAAGATCAGGAACTCTAGAAGAAATTCAGATTTTTAACACGAGAGTAAACGTAAAAAGAAGGTTTTACAAGACTCACGTTAACAATATTGCAGCAGTACGCACACAATCGAAGCGCAGTAAGGATGGCTAGTGTAACTAGCAAGAATACCACGAAAGCAAGAAAAAAGAAGTACGCTATTAACTATTAACGTACCTGTCTCTTCCGAAACGAATTAGTACTGCATCTCACTCTCGCCTACCATCGACACTCCAAAGTCT
+
@B;;05<A<@==;;;==<<<=666<9;;;9==<<4:.3-3/66:/0)000(/4;8;;<@@G1F>AAFCDDBCBMF=B@99999$9<252555'599.55;:<<=@@<@?A@9?==4:::8>CDCCC@@96699.9>95.5:>@ABAC?CABA@;?=<555<;7;;;:::=<B>CBB>?3337.733,333333#39,338:<9:AC<>;<<>=0818=@@@9=>666<<7:7:9908>@:@=@?@BBBBB??==B<;@?@?A@<:::=A@??BA@??</77)9=<<
@ATNG8:01110:00261
GATGGTAGCTCTGCTCTGACTCTCGTACTCATTCGTTTCGGAAGAGACAGGTACGTTAATAGTTAATAGCGTACTTCTTTTTCTTGCTTTCGTGGTATTCTTGCTAGTTACACTAGCCATCCTCACTGCGCTTCGATTGTGTGCGTACTGCTGCAATATTGTTAACGTGAGTCTTGTAAAACCTTCTTTTTACGTTTACTCTCGTGTTAAAAATCTGAATTCTTCTAGAGTTCCTGATCTTCTGGGCAGACTCTCACACCCTACCATCGACACTCCAAAGTCT
+
BBBB>:66<<<BD=FCCCBBCBCBD;;<BBCC?BCDC=BB?B@CDCCCFFBCCCCDAG@CCBD?B@AAADCCCCC?@@@@@1@C@CCDE>CA;;7;;B@BC@CBCCCDACCFBCB@@>@CB?BDABA@BB;;5;@@@>BBBCBBBCCCEEECAA@=;;:>@@=A=@@AAABBAA=@;:;;*9;@;99:9;(:BA?A:A@AACCCCCC@CCCC1C;<;C@C>A@=@BBBBBEAC?BCCHAA>A@BB<BBBBA@@@BBBABB=BCDAAAABCCBDAB?BB=BAAA
@ATNG8:01075:00332
GATGGTAGCATCATGCATATCTCACCAGAAGATCAGGAACTCTAGAAGAATTCAGATTTTAACATCGAGAGTAAACGTAAAAAGAGGTTTTACAAGACTCACGTTTAACAATATTGCAGCAGTACGCACACAATCGAAGCGCAGTAAGGATGGCTAGTGTAACTAGCAAGAATACCACGAAAGCAAGAAAAAGAAGTACGCTATTAACTATTAACGTACCTGTCTCTTCCGAAACGAATGAGTACTATGTAGAGCTCTATACTACCATCGACACTCCAAAGTCT
+
44995:>BBCCBA@BBBBA?A?BECABCC@@@@:95?D>CBBBAAB?BC@C;><73333&34;<:8A:972555-56::==>+422/555*56:4::99886985,5.553655/555:?@@A?CCCCCCBB?BBCC?BBBBBBA@=B@CCC?CCCCCCCC?BBBA@@=@@=ABC?BA:::,78719AABB/::6:///==@@@<?<?@@@<@<@CC@@=AA;;;@@?B?@@@<?CD@BAACDDBBBBBBBBAACCC@@@;;:;:5:??>???;;;8==5ACAA
@ATNG8:01084:00314
GATGGTAGGTGCACATGAGTGTATCCAGAAGATCAGGAACTCTAGAAGAATTCAGATTTTTAACACGAGAGTAAAGGTAAAAAGAAGGTTTTACAAGACTCACGTTAACAATATTGCAGCAGTACGCACACAATCGAAGCGCAGTAAGGATGGCTAGTGTAACTAGCAAGAATACCACGAAAGCAAGAAAAAGAAGTACGCTATTAACTATTAACGTACCTGTCTCTTCCGAAACGAATGAGTACGATGAGAGAGCTCTCTCTACCATCGACACTCCAAAGTCT
+
<<<=8=5505>;;;@CBCCBBBDBC?BCC>A@AA;:6;>ABB@@AA>AB7;:;BBBIDID2C@CCCBBAB@@@@:><@ABCB5BC?C?BCC9CCB????AAABBC?B?BB????>???DFFFIGCBBBBBCC@CCCD?AAABBABB==:@00-0@@>A@AA>AADBBB?BB<@@@499>?>898818?DDE/<=7:///;9==A:=:;>==3635>CDC@CBB@999:>:>??8<<<9000;=:<<?877@?A77/:7///8///689566@>AAA;>>7>=<:
@ATNG8:01090:00318
GATGGTAGCACGAGTCACTCATATCCAGAAGATCAGGAACTCTAGAAGAATTCAGATTTTTAACACGAGAGTAAACGTAAAAAGAAGGTTTTACAAGACTCACGTTAACAATATTGCAGCAGTACGCACACAATCGAAGCGCAGTAAGGATGGCTAGTGTAACTAGCAAGAATACCACGAAAAGCAAGAAAAAAGAAGTACGCTATTAACTATTAACGTACCTGTCTCTTCCGAAACGAATGAGTACGATGAGAGAGCTCTCTCTACCATCGACACTCCAAAGTCT
+
@@@B?BB=BCCCCCCCCBBBCDCAA7<BB?BCCCCC@C@CCDCCBC@BB?B=A@@99999)72;;8>AB@@?CC>CCCCDHK5BB@B>BCC9CCC@BBBBBBBBB?B@CC@AAA?BDCCCBBCCCCCBBCCC@DCBB>AA?A>>994;@CBB@CDBAAC??<::9@>@<00+/0/(/93333&37;5566677%/538/./9<>>A36329>=/717=ABA?AB@@??@;?;?@@;C@?:?C999BCCCBBBCB@@@@A;::=<<8818:>><=<<==5;:/:<9:
@ATNG8:01091:00332
GATGGTAGCAGACGTGACAGAGCGCCAGAAGATCAGGAACTCTAGAAGAATTCAGATTTTTAACACGAGAGTAAACGTAAAAAGAAGGTTTTACAAGACTCACGTTAACAATATTGCAGCAGTACGCACTCAATCGAAGCGCAGTAAGGATGGCTAGTGTAACTAGCAAGAATACCACGAAAGCAAGAAAAAAGAAGTACGCTATTAACTATTAACGTACCTGTCTCTTCCGAAACGAATGAGTACGAGAGTCAGAGCAGAGCTCCATCGACACTCCAAAGTCT
+
CBBB>A?BCBBBCCBFGCCCBBBAB>BBB@;;;B??;?=@@BAAAC@AA>B?AABBBCDC3B?BB>B??>A===4::;;9:9'99<=8>>>0;A;=ACBCCBBAA6;6;A=A@?;>?>@BCCCCGCECBBCC@BA@@@@?@CBCCC@D@CBB?ACAABCDD?BAA999?BC?BBB?B999@8;=;8;<=>>>'==8;878=<;:;<@<@ABB<@<@ACA@=@;;;;;;@D?BBC=BBC?AAABBCCCCBB999BBBBCBB=;;;;9>>>;;:;9//)/81<?BC
@ATNG8:01098:00321
GATGGTAGTATATCGCGTCGCTATCCAGAATATCAGGAACTCTAGAAGAATTCAGATTTTTAACATCGAGAGTAAACGTAAAAAGAAGGTTTACAAGACTCACGTTAACAATATTGCAGCAGTACGCACACAATCGAAGCGCAGTAAGGATGGCTAGTGTAACTAGCAAGAATACCACGAAAGCAAGAAAAAGAAGTACGCTATTAACTATTAACGTACCTGTCTCTTCCGAAACGAATGAGTACACATCGTCGTGTCGTGCTACCATCGACACTCCAAAGTCT
+
@?BB=A=BB<<>@;<<<>CBBBCBB?BCB?AAACCC@C?AACBBBB@DDAD?AABBBBCC2B=?997@999<78829B;;;;;)//(/(//(/994;==<;;::B?A=8858??=>>=ADBCDCCGBBBDA@=@BBB?BBBBBBBB@B?B::7:ABA@AAA@AAAABB?BB=AA@499<==5=:;5;AAAA/::17///99=::5;=@>??=@<?@C;;8;@@BCCCAC@BBB<AAA>BBBBCCCBBBBBB@A@@@@:::??BAB?BBBBEBBBBB<??8?@::
@ATNG8:01107:00313
GATGGTAGAGAGAGCTCTCTCATCGTACTCATTCGTTTCGGAAGAGACAGGTACGTTAATAGTTAATAGCGTACTTCTTTTTCTTGCTTTCGTGGTATTCTTGCTAGTTACACTAGCCATCCTTACTGCGCTTCGATTGTGTGCGTACTGTTGCAATATTGTTAACGTGAGTCTTGTAAAACCTTCTTTTTACGTTTACTCTCGTGTTAAAAATCTGAATTCTTCTAGAGTTCCTGATCTTCTGGGTGCGCTACAGTCTCTCTACCATCGACACTCCAAAGTCTT
+
59==9>DCBBAABBC:66==@@>>CC<;;=@A=@@@B<AB?C@@A?BCCB>BABBB>A>BBEE?G;?@CDCBBAA=BBCCC2A<3>79709>?@4:7=<@A?@:955719:78<;??<>==<A=@A@><;<?=BAAA:==>@A@@?;;;?>5:;;5888;AA6;7:<=@====B;?>>>=/=1818?@?@/?????9?>>>ADA@@?3:988)9:::A=C<??;??@AAAA<A<???A::569991666<<;@A@@>>>AAAAAA<<<==@@@><=<AA9A@=>:
@ATNG8:01066:00371
GATGGTAGCACACGAGATCTCATCGTACTCATTCGTTTCGGAAGAGACAGGTACGTTAATAGTTAATAGCGTACTTCTTTTCTTGCTTTCGTGGTATTCTTGCTAGTTACACTAGCCATCCTTACTGCGCTTCGATTGTGTGCGTACTGCTGCAATATTGTTAACGTGAGTCTTGTAAAACCTTCTTTTTACGTTTACTCTGTGTTAAAAATCTTGAATTCTTCTAGAGTTCCTGATCTTCTGGTATACACACTCGCTCGTCTACCATCGACACTCCAAAGTCT
+
AACD@CBBBCCC996<<;?DD;66BB=@>AAA?A@@C=A@<@::<@@<@@=@AA<@5978=C>:C6:@;A@B=;;47733&3;39565(2833,33717849=88AA99:===<==;:::8?6::>==5556:7771799:AA?;:::<=<<=>08677>><@<??@@A@=>><@@@@@5?9>989888(8=>@A9A??==888:18888(88807=:?:=>=A>>>>>?<=76///6=5===9=>??===A??;;7:6333933-7::9=A??>A5;;3;;==
@ATNG8:01075:00388
GATGGTAGTATCTGCACACTCTGTCCAGAAGATCAGGAACTCTAGAAGAATTCAGGTTTTTAACACGAGAGTAAACGTAAAAAGAAGGTTTACAAGACTCACGTTAACAATATTGCAGCAGTACGCACACAATCGAAGCGCAGTAAGGATGGCTAGTGTAACTAGCAAGAATACCACAAAAGCAAGAAAAAGAAGTACGCTATTAACTATTAACGTACCTGTCTCTTCCGAAACGAATGAGTACACATCGTCGTGTCGTGCTACCATCGACACTCCAAAGTCT
+
<=BCAB;;:BBBBCCCBBBCBCBBA?;;:8=999?D;D@CBCAAAA>AC?C>B??;?AAA/@=<==@BC?;;;:.:994444$4;5:.55)55<699666<<:?>?@CC@CBB?BBAABCCBCCAAACCCB@DCCC@CDCCCCCC?B@CBB?A@@@AAAA@CBBBBB?BB=@AB>BABED6A??>?BCCB2AA<??><<=@BB?B>??>==B=A@?@@<><;;>>B<A<AAD688@688C>>>?>>>A@?????AAB@@;<@BB:==CE?::@@A=AA9A;==
@ATNG8:01083:00392
GATGGTAGTATATCGCGTCGCTATCCAGAAGATCAGGAACTCTAGAAGAATTCAGATTTTTAACACGAGAGTAAACGTAAAAAGAAGGTTTTACAAGACTCACGTTAACAATATTGCAGCAGTACGCACACAATCGAAGCGCAGTAAGGATGGCTAGTGTAACTAGCATGAATACCACGAAAGCAAGAAAAAGAAGTACGCTATTAACTATTAACGTACCTGTCTCTTCCGAAACGAATGAGTACTGTATCTATGTGTGCGCTACCATCGACACTCCAAAGTCT
+
AABC?BBBB==BA>AB==@;@B=AC9ABB?BB<AAA?B@DBB:;:B=AB@B?;;993777$75<=:=<=;::>@897;BBCC5CC@B?BBB<BCCACCBCCBBBB?B>@@@CFC?BAAABCCEHAAABCB@@>@BAA>@?AABABD?B?B::;;DDCCCBB?AA@@A>??E?BBDAEDCCB=;;;?>>>@@.@C?ABBCCCBBB@C@DCCC@B@BDCAA?ABBBBCC?C=@?A9BBC?BBBBBCBBBBB?>?B>A<=:;;==>>@:==@BA>?;;;5;;1@@??
@ATNG8:01087:00374
GATGGTAGCACACGAGATCTCATCGTACTCATTCGTTTCGGAAGAGACAGGTACGTTAATAGTTAATAGCGTACTTCTTTTTCTTGCTTTCGTGGTATTCTTGCTAGTTACACTAGCCATCCTTACTGCGCTTCGATTGTGTGCGTACTGCTGCAATATTGTTATCGTGAGTCTTGTAAAACCTTCTTTTTACGTTTACTCTCGTGTTAAAAATCTGAATTCTTCTAGAGTTCCTGATCTTCTGGGCAGACTCTCACACGCCTACCATCGACACTCCAAAGTCT
+
BBCC@CCCCCBBAC;@BBBBCCB?<;=>>>BB@BBBD<@@:@3999:<;;6:B@;@=A=?>9;69488<@A>?8=689787$386=AAA:@A<>:>>A<@@=>??@??:;>===?;;6;@@:?<=<<=:;;;;>@AA=AABA=>>>@?AAA@??>18888==8>?@AA>>>@>><>@@DD3@<@:==@@@/@AABA:A@@????=<=0////(////=9=6?>:==>;;:=:=<AA>>999777;-3---33<=A???@@@=@@@;?9666669==7==6=722
@ATNG8:01098:00379
GATTAGTGTGTCTCTGAGAGTAGTACTCATTCGTTTCGGAAGAGACAGGTACGTTAATAGTTAATAGCGTACTTCTTTTTCTTGCTTTCGTGGTATTCTTGCTAGTTACACTAGCCATCCTTACTGCGCTTCGATTGTGTGCGTACTGCTGCAATATTGTTAACGTGAGTCTTGTAAAACCTTCTTTTACGTTTACTCTCGTGTTAAAAATCTGAATTCTTCTAGAGTTCCTGATCTTCTGGAGATATCATCAGCGAGCTACCATCGACACTCCAAAGTCT
+
C??;@@;;;BBD>AABBBBBBCCCBAAA;:19998*9A<A@BBBCBBB@CCCGC@B@BCCC@C@CCCCCCCAA;;;;;;*;B<ABCC>BBAA>BBA><<7<<;BBB@CCCFDECC@CCD@B?BBBB;<;B>BBCC@CCCABABCCBBBBAAADADDD@AA=@;@?AB@@ABB>@;;;;*:2:;:999*9??AD=ABC@@ABAAA4;;;:*;B@;:6:7;C?CBBCCBC@D@DAABBC@CCD@BBBCA;;;@AA;<;DCBCCC@<;;CBABBAB>AG>BCBE
@ATNG8:01099:00362
GATGGTAGCGAGCGAGTGTGTATACCAGAAGATCAGGAACTCTAGAAGAATTCAGATTTTTTAACACGAGAGTAAACGTAAAAAGAAGGTTTTACAAGACTCACGTTAACAATATTGCAGCAGTACGCACACAATCGAAGCGCAGTAAGGATGGCTAGTGTAACTAGCAAGAATACCACGAAAGCAAGAAAAAGAAGTACGCTATTAACTATTAACGTACCTGTCTCTTCCGAAACGAATGAGTACGATGAGAGAGCTCTCTCTACCATCGACACTCCAAAGTCT
+
BCBC@BBCCCDBBBBBCCCCCCABA@DDD?CCCCCC@B>BADCCCA<AB>B??>?:::::;%;>BCDFDDCCCCC=BADDDDD1CC=@4999.;BB>BBBBDCCCC?A?AB?B@?<BABACCCCABBCDCCCC?BCCD?BBBBBBBC?C>B@@>@CCCDCBB?BBBBAA?BC>BBB:=;;;;3999;>@@@A2@A>A8:9B@@?@<@=AAA@<@<@ADCB>BAA@@CC@C?CCC>CCC@BBBBBBBBBBABBBBABBBBBBB>>>@9>>>>>BA@>?<@?8?=::
@ATNG8:01106:00368
GATGGTAGTAGTACACTAGTCATACCAGAAGATCAGGAACTCTAGAAGAATTCAGATTTTTTAACATCGAGAGTAAACGATTAAAAAAGAAGGTTTTTTACAGACTCACGTTAACAATATTGCAGCAGTACGCACACAATCGAAGCGCAGTAAGGATGGCTAGTGTAACTAGCAAGAATACCACGAAAGCAAGAAAAAGAAGTACGCTATTAACTATTAACGTACCTGTCTCTTCCGAAACGAATGATACGAGAGAGCACACGTGTCTACCATCGACACTCCAAAGTCT
+
:=>><@@?@;BB=>>==BA==@:99.9=@9>BAAAC>B=@@B9;9D=?><>:::897;;;;%;9>>;:994//889/7---(-----#-70618;;::$8//////.985505388;<>=;AAAAECCCBBBCBBB??;>A>=9???@??>>096:::5;CBBBB@?=?BBBAB=?>8<<<>AABA?6<6607::::*::5;898BBC@?;@<@@@@;@<ABCA@?ACCBBAC@C?CCC>AAA<??DCBBBBB@@@AACCCCBBBBBBBB?BCDAAAB>>@@CC>BBAA
@ATNG8:01110:00370
GATGGTAGGCGTGTGAGAGTCTGCCCAGAAGATCAGGAACTCTAGAAGAATTCAGATTTTTAACACGAGAGTAAACGTAAAAAGAAGGTTTTACAAGACTCACGTTAACAATATTGCAGCAGTACGCACACAATCGAAGCGCAGTAAGGATGGCTAGTGTAACTAGCAAGAATACCACGAAGCAAGAAAAAGAAGTACGCTATTATCTATTAACGTACCTGCCTCTTCCGAAACGAATGAGTACGATGAGATCTCGTGTCTACCATCGACACTCCAAAGTCT
+
<>==??@:7:<;>;;<;;;==><=<4<<<8@A;;9@;A;@@CBBAC@;:8:<??ABABCB2B>AABA???AA@@9>@99999(9<9<3876'57;6=?=?@@;;;<@=@@<>>><>>>@@C???@AAA>>>@:=<=>:==>A>>>B<@=A@@<??@@B???;>>@?;<66608>:599//)/730-////(//(/666??@AB=@>@@AA9<9::;>>=>>B>ABA=A=??>18:@=@@==>=A?@@@>>>AAABB;;:@@@@=::;?>>>>>>8==5=>>?
@ATNG8:01081:00432
GATGGTAGCTCACGTACGTCACACGTACTCATTCGTTTCGGAAGAGACAGGTACGTTAATAGTTAATAGCGTACTTCTTTTTCTTGCTTTCGTGGTATTCTTGCTAGTTACACTAGCCATCCTTACTGCGCTTCGATTGTGTGCGTACTGCTGCAATATTGTTAACGTGAGTCTTGTAAAACTTCTTTTTACGTTTACTCTCGTGTTAAAAATCTGAATTCTTCTAGAGTTCCTGATCTTCTGGACGACGCGCACTTGACACTACCATCGACACTCCAAAGTCT
+
59;;7?DCDDCC996=;;ACCAAACCCCCCBB@BCCC>@@=@>BBCDCCC@CDBAA=?>?BBA?B?BBCBBBBAA>ACCCC1???A888-8?=?;?=B=BB?BAAAB@:>>@???;;7;AE=B=@@??====:=AAB<@=>>@@=>=@D@@>==>:888;AA<?<@B?????==6<;;;;,//766666,6A>>?8888888>=<<18888(8;;;@=@9=>:;;;A;;;7;7;;B>>>:>>A<AA>>>@@@>>;:7;<::///;6:::=@@B@@?<BB:B;;;
@ATNG8:01082:00447
GATGGTAGTGTGTGCTCTGAGAGTAGTACTCATTCGTTTCGGAAGAGACAGGTACGTTAATAGTTAATAGCGTACTTCTTTTTCTTGCTTTCGTGGTATTCTTGCTAGTTACACTAGCCATCCTTACTGCGCTTCGATTGTGTGCGTACTGCTGCAATATTGTTAACGTGAGTCTTGTAAACCTTCTTTTACGTTTACTCTCGTGTTAAAAATCTGAATTCTTCTAGAGTTCCTGATCTTCGTGGAGATACACATGATACTCTACCATCGACAACTCCAAAGTCT
+
4444.444;://///<;>>;;;;>>>;;;=<;?8?@AB:??8=5;;><<<<9=B@CC>A@@ABB6;6:9<=>?==>9<@>>>+==9<BB>:??@@;>5/)/>400/99?9=?AA>>>@<?BB@B?;;;CBBCJACAAB?AAA;;;@BB@@@FAA@C@@>?;::298==?@@AA9:29:9:,9<@<=>>=3999==,9:>9:9@ACA29999$59://)/)/749<??B;?593=9/0/7*////)///:;;;;8887666///885::999994...(..'//99
@ATNG8:01090:00428
GATGGTAGCGCACACATAGATACAGTACTCATTCGTTTCGGAAGAGACAGGTACGTTAATAGTTAATAGCGTACTTCTTTTTCTTTGTCTTTCTGTGGTATTCTTGCTAGTTACACTAGCCATCCTTACTGCGCTTCGATTGTGTGCGTACTGCTGCAATATTGTTAACGTGAGTCTTGTAAAACCTTCTTTTACGTTTACTCTCGTGTTAAAAATCTGAATTCTTCTAGAGTTCCTGATCTTCTGGACAGAGTGTGCAGATACTACCATCGACACTCCAAAGTCT
+
::AC9BCBBCBCDFCCCCCECBB@@@@>:<??9?B@@<@?;>80//779:3:<<<<8<:>==<9@;==?99////)/////$///(333;;033378377;28;699:8<?7ADCCCBAA?BBB@C>BDDJDC;<7;B@@<@BBBCCBAACBBBBBCC>A@B?BA?B@CEDBBCBA@>@:::;.42924555&49<<=6=655<<5559.5555$59955.5.5;7=@?;;9C<A<A@?@?@=@AB?BBCCBBBABACCCCCCDBCB@DCCCCBB99:=AA;A;;;
@ATNG8:01090:00446
GATGGTAGATATATGCACGCTCTACCAGAAGATCAGGAATCTCTAGAAGAATTCAGATTTTTAACACGAGAGTAAACGTAAAAAGAAGGTTTTACAAGACTCACGTTAACAATATTGCAGCAGTACGCACACAATCGAAGCGCAGTAAGGATGGCTAGTGTAACTAGCAAGAATACCACGAAAGCAAGAAAAAAGAAGTACGCTATTAACTATTAACGTACCTGTCTCTTCCGAAACGAATGAGTACACATCGTCGTGTCGTCGACTACCATCGACACTCCAAAGTCT
+
>>==5::45599;;<@<<:::<<<<:>>D@CBBCAC<A755?9A@@@9@@192388;;;;;+;588=BBBA@BAD;88@C>C>1<@?B:B@@2BBCACBAAD::00,/3::498>;>BABACB@AABBB:;9B?BAB?6=:<00///3@=<;:55949:8875/00/6:69:.33:499333(333,377777#/94//..88;=9<;9779=0949:@@B?A99;<:>5:5::>455<8<<=:88;86////6/447777--------38668888::=8==58843
@ATNG8:01091:00429
GATGGTAGTCTCAGATAGTCTATAGTACTCATTCGTTTCGGAAGAGACAGGTACGTTAATAGTTAATAGCGTACTTCTTTTTCTTGCTTTCGTGGTATTCTTGCTAGTTACACTAGCCATCCTTACTGCGCTTCGATTGTGTGCGTACTGCTGCAATATTGTTAACGTGAGTCTTGTAAAACCTTCTTTTTACGTTTACTCTCGTGTTAAAAATCTGAATTCTTCTAGAGTTCCTGATCTTCTGGATAGCGACGCGATATACTACCATCGACACTCCAAAGTCT
+
CBBB@DCCCCCDCGCCCBA@@BEEDBBBDC@A>A@BC>CC@?:C@@?CCB@CECBA>A@DCAA>B?BBBB=AB@@447;;<,?A>A=>>7==;;7;<<7<B>BBCCED>CBCCBBBD@CBB?B@CECCCDCC?AACD@EBB@A@AACBBCBCBBA?CCC@CD?B?BBCCBBBCF>@@@@@3>;@;::9:9*:BCDD>BBBBCCCBBB>BCCD2CC@CA@C@CB@CCCCB@@>@?BACC@@>@BC@CECCCCCCBBBDDCCBBBBC?BBCBBBBBBB?BB=BC@@
@ATNG8:01093:00413
GATGGTAGATACGTCGCTGATACACCCAGAAGATCAGGAACTCTAGAATAATTCAGATTTTTAACACGAGAGTAAACGTAAAAAAGAAAGGTTTTACAAGACTCACGTTAACAATATTTGCAGCAGTACGCACACAATCGAAGCGCAGTAAGGATGGCTAGTGTAACTAGCAAGAATACCACGAAAGCAGAAAAAGAAGTACGCTATTAACTATTAACGTACCTGTCTCTTCCGAAACGAATGGTACATAGATATACGTATAGCTACCATCGACACTCCAAAGTCT
+
>===:66/:::0//////;9456;??<@<<9553333-35878:;;<5886<6333339::+:7:8233755222'22449999$455)5.555&555.555555444./)//)////(/66/4556=?A@@?C9:5;@<<5;;;:>@@B3;5;;;<?;::@>:919<;;;;5771878298=A>3;<;/////'//(..3.228;87;69555279<:BCC;9:>>>00+0*0=>8???:><6=977??>>@??AC<>?=<;;?6706::779;8981<=6<<78
@ATNG8:01095:00431
GATGGTAGTGTGGTCTCTGAGAGTAGTACTCATTCGTTTCGGAAGAGACAGGTACGTTAATAGTTAATAGCGTACTTCTTTTTCTTGCTTTCGTGGTATTCTTGCTAGTTACACTAGCCATCCTTACTGCGCTTCGATTGTGTGCGTACTGCTGCAATATTGTTAACGTGAGTCTTGTAAAACCTTCTTTTACGTTTACTCTCGTGTTAAAAATCTGAATTCTTCTAGAGTTCCTGATCTTCTGGGTCTCTCTCTCACGCACTACCATCGACACTCCAAAGTCT
+
<===9=;977//)-----///;=<<<=??;@AB@CCCC<@@?B?;9;BBBB@@AA;955.59998=:>>>???==>:<<<<<*<<9=ACF>:99B9@@C9;>:??95;C5;;::@@@>:<;;:=.95;;;>>>9>@;;:<>>?>>??>C?;?@<<<9;;>?>A=@<:99@@AB;>9=:999*9.9.5555&44455)59955;;<<>69999$5555<7>.6515;99444.439::444.4455)5;////////:<<<666557<=9::555::7==5555:
@ATNG8:01105:00427
GATGGTAGTGTCAGTGCGCGTCGTCCAGAAGATCAGGAACTCTAGAAGAATTCAGATTTTTAACATCGAGAGTAAACGATAAAAAGAAGGTTTTACAAGACTCACGTTAACAATATTGCAGCAGTACGCACACAATCGAAGCGCAGTAAGGATGGCTAGTGTAACTAGCAAGTATACCACGAAAGCAAGAAAAAGAAGTACGCTATTAACTATTAACGTACCTGTCTCTTCCGAAACGAATGAGTACTATAGACTATCTGAGACTACCATCGACACTCCAAAGTCT
+
BBBB@CCCCCBC=<<ACCCC;555505@B=BB:;;B>@<@AB9:8B>AA?A=89898888'78=<=>>7778998298333===):6+.(.33)3..(.333373..(.0554668488:>CCCCCCBCDCCBC@BBBB?AAA@A@AB>B?BBB?ABBCAAAA?AAACBB>=>>BCC?AA?::0:<<7:::::.:<<A767@@A>><>;>>:;5;8==BAA?BBBBCCC@D?AAA<ABB?BBBBBBBDDBABBBBBBBCBAA@CC9999CCCAAAB9949?9A?99
@ATNG8:01106:00408
GATGGTAGAGTATCATGTGTATCTCCTGAAGATCAGGAACTCTAGAAGAATTCAGATTTTTAACACGAGAGTAAACGTAAAAAGAAGGTTTTACAAGACTCACGTTAACAATATTGCAGCAGTACGCACACAGTCGAAGCGCAGTAAGGATGGCTAGTGTAACTAGCAAGAATACCACGAAAGCAAGAAAAAGAAGTACGCTATTAACTATTAACGTACCTGTCTCTTCCGAAACGAATGAGTACACATCGTCATGTCGTGCTACCATCGACACTCCAAAGTCT
+
<>>>?BBBDCCDDCCAAACCCA??C@C@A>ABAA?@597:ACCBBA>BB>B>BBCBBBBB5A?BBCBCCCCCCC=CBDDDDD0CCAC7;;;6;BB?BBCCDGCAA?A@CB@B@A>ABCBCCCCCCCDBBBBCCCCBB?CCBBDD@?<A?BB@=BCBCBCCC@CCBAAB>AB>BAB>BB?>=6@<<9<?@@@2AD?B99:BB@BD;?<?@@@;?<?ADCC@CCBBBCC@C?BCD=CCD@@@>BBBCAABAAAACCCC@??CBBCAA>ACDCBCCCAA488)9988
@ATNG8:01109:00444
GATGGTAGTACATGATAGACGACACCAGAAGATCAGGAACTCTAGAAGAATTCAGATTTTTAACACGAGAGTAAACGTAAAAAGAAGGTTTTACAAGACTCACGTTAACAATATTGCAGCAGTACGCACACAATCGAAGCGCAGTAAGGATGGCTAGTGTAACTAGCAAGAATACCACGAAAGCAAGAAAAAAGAAGTACGCTATTAACTATTAACGTACCTGTCTCTTCCGAAACGAATGAGTACAGAGAGTACGATATGTCTACCATCGACACTCCAAAGTCT
+
@AAB@CCEC@@CC>==DDCCBCBBB9@=B=<<:///)/+/:;;:<<8::4::7;944449'58>ACCBCBCCCD>CAABDDD5CC@C;AAA9ADCABBBCDDEBB?B?BC?AAA>@BBBBBBBCCCCCBBBD@CCCC?CA@@B@>>;@;ABB?BCBBBCCC?CAAAAA?BB?A?>8??<<<5=9:39:::::%0>;=0/0==>AB7;78>>>9=:=@CCCACCBBBCC<A?ABA<ABB>BBBBCBBBBABBBC???AABBBB?@@B?B>>>>>@=>><BD=BA87
@ATNG8:01111:00417
GATGGTAGTCTCAGATAGTCTATAGTACTCATTCGTTTCGGAAGAGACAGGTACGTTAATAGTTAATAGCGTACTTCTTTTTCTTGTCTTTCTGTGGTATTCTTGCTAGTTACACTAGCCATCCTTACTGCGCTTCGATTGTGTGCGTACTGCTGCAATATTGCTAACGTGAGTCTTGTAAAACCTTCTTTTTACGTTTACTCTCGTGTTAAAAGTCTGAATTCTTCTAGAGTTCCTGATCTTCTGGAGATATCATCAGCGAGCTACCATCGACACTCCAAAGTCT
+
BBBB@DECA=BCCGCCCCCBBCCBCBBBCBCE@BBCC?CC<A;AA@A@@A=@AABB?B@CBBB>B?BBCB@A<<@;<;;;<,=>:900==30//;>6::85:=6334;9<8>AAACCCBABCB@B@BCBBCCCC@CCCC?CBBCEC@@@CCCCBCBB?B@?=??@?9@BBBBBBCC=A::::-;9>9???@@,@AA@B=ABA?@@@;;;5;;;.;AAA;;7;>CD@BABCCBB@C?DHDFDCBBBB?BBBCCCCCCBCBCCCBBBBB?BBBBAAAA:99:D=CC;;
@ATNG8:01113:00411
GATGGTAGTCTCAGATAGTCTATAGTACTCATTCGTTTCGGAAGAGACAGGTACGTTAATAGTTAATAGCGTACTTCTTTTTCTTGCTTTCGTGGTATTCTTGCTAGTTACACTAGCCATCCTTACTGCGCTTCGATTGTGTGCGTACTGCTGCAATATTGTTAACGTGAGTCTTGTAAAACCTTCTTTTTACGTTTACTCTCGTGTTAATAATCTGAATTCTTCTAGAGTTCCTGATCTTCTGGGTCTCTCTCTCACGCACTACATCGACACTCCAAAGTCT
+
BBBB@CBBBBBBBCCCCC@@ACDDCCBBBBBB@BBBD?CDADACCBBBGC@BBCCC@C?BCBB@B@BBBCCDCCC?AACDB3BB?BBCC=AABB?BCC?CB?AABCBC@CDDDCBBD?CCC?C?CFCCCEB@?ACCC@ECCCDCCBCBBBAAABB?@@@@BB?B=??BABCDCB?AAAAA9B?B?AAAAA,@BBBD?DBBBCCBAAA@B@DD@CBBBD@B?BCACCAABBC?B?BBBBBB>A<AA:?@ABBBACBB@BBCBBCCDCCCCBB???C@BB;ABAB
@ATNG8:01113:00416
GATGGTAGATATATGCACGCTCTACCAGAAGATCAGGAATCTAGAATAATTCAGATTTTTAACACGAGAGTAAACGTAAAAAGAAGGTTTTACAAGACTCACGTTAACAATATTGCAGCAGTACGCACACAATCGAAGCGCAGTAAGGATGGCTAGTGTAACTAGCAAGAATACCACGAAAGCAAGAAAAAGAGTACGCTATTAACTATTAACGTACCTGTCTCTTCCGAAACGAATGAGTACACATCGTCGTGTCGTGCTACCATCGACACTCCAAAGTCT
+
CCCC=B=CDCFCHCCBBBBBBDDCC?CBB?BDDAAA?B?BCCBCB?BA=@=>??AACCC2B>ABB>>8=>788)8@77788$58.5-222&29A7?:;;@??@@=>9=<:=>A9>>@>>>@=>?@>>>>>>:>>>@9>>?A@@@A<A<A:868AA???A?;?>>==?:<=:=AA<>>>??9==95/////(///<8889///7@9:>>@<B=B>===<AAAA>>><A=@@@9@@@:?9==///=<>;;;;;==A@@>>>>@AA=AAAAACA=<=<AA8??AA
@ATNG8:01066:00460
GATGGTAGTACATGATAGACGACACCAGAAGATCAGGAACTCTAGAAGAATTCAGATTTTTAACACGAGAGTAAACGTAAAAAGAAGGTTTTACAAGACTCACGTTAACAATATTGCAGCAGTACGCACACAATCGAAGCGCAGTAAGGATGGCTAGTGTAACTAGCAAGAATACCACGAAAGCAAGAAAAAAGAAGTACGCTATTAACTATTAACGTACCTGTCTCTTCCGAAACGAATGAGTACGTGTGCGACGTGTCTCCTACCATCGACACTCCAAAGTCT
+
AABC@CCCCD=BBCCDBBBD9;:CC@CCFACCDCBC@C?CCCBBBC?BB>B@BBBAAAAA2A@CCCCCCCCCCC>BC@@@@@1@B?D=AAA9@AB?BAAAGFFDC@B?CC@FBB>BABBBBBCDDBBBBCCC@DDCB?BBCBBBBB?C@CAA>BCBCBCCC@CCC@@@@BB=AAA;??@??8===99:::::%0>:;0//779??<9;9;;;<>;>AGHD@BBCCBAB<@=@BB=CCC@AAACCBB>>>BA@>>???BBAAA?AAA?BBAAA?@778:AD>D;;;
@ATNG8:01069:00479
GATGGTAGCGCACACATAGATACAGTACTCATTCGTTTCGGAAGAGACAGGTACGTTTAATAGTTAATAGACGTACTTCTTTTTCTTTGTCTTTCGTGGTATTCTTGCTAGTTACACTAGCCATCCTTACTGCGCTTCGATTGTGTGCGTACTGCTGCAATATTGTTAACGTGAGTCTTGTAAAACCTTCTTTTTACGTTTACTCTCGTGTTAAAAATCTGAATTCTTCTAGAGTTCCTGATCTTCTGGTCTACTACACTGTACTCTACCATCGACACTCCAAAGTCT
+
ABEF@DBCBEDCBBAHDBBBBAAA@?@>;:9:5:;;D<BA>@9966==BA=B@=;99)45::<A=@;>>0//:///:387777'///(///6;(//54594404=7454==@<=BB>C@A@=@BB@C?CCBCBBBB?BCCCBCABBGBBACCCBBBCCC@BBB?@@?C?ABAAABBBB?B<;;;.;<@<;;;;;*<ABCC=B;;;;;;;;A@CEFF5AAA;;9;@CFBBBAAB@C?B?CDCCDC?ABJ@BBBBCCCCCGCDCDCBBBCB@BCCCCBBBBC@CC?CB@@
@ATNG8:01071:00485
GATGGTAGTATCTGCACATCTGTCCAGAAGATCAGGAACTCTAGAAGAATTCAGATTTTTAACACGAGAGTAAACGTAAAAAGAAGGTTTTACAAGACTCACGTTAACAATATTGCAGCAGTACGCACACAATCGAAGCGCAGTAAGGATGGCTAGTGTAACTAGCAAGAATACCACGAAAGCAAGAAAAAAGAAGTACGCTATTAACTATTAACGTACCTGTCTCTTCCGAAACGAATGAGTACACACTCTCATATACACTCCATCGACACTCCAAAGTCT
+
BCDC?CCCCCCCAABGCCECDBCC?BCLACCCCBB@C@CBBIEGF@BB@A?ABCAAA@@.@=AABBBBCAAAD>BBBBGFG5BB?B5;;;6:AB=BCBBCCCDC?B@CG@BBC@CB?@@BBBCCCFLCC@A<@B;;7;AA@A?@?<@@BAA@AECFCCCC?BBBBAA>??;?BA9==999,7<<5989999%/:5:/./9;BA@;><>>A@<@=@@HA@=AC@@@FC@B?BCB>BBB?BAA@??DDCCAAABBBD@@@:::<949@@<<<=///17<1999>
@ATNG8:01073:00489
GATGGTAGCTATACGTATATCTATGTACTCATTCGTTTCGGAAGAGACAGGTACGTTAATAGTTAATAGCGTACTTCTTTTTCTTGCTTTCGTGGTATTCTTGCTAGTTACACTAGCCATCCTTACTGCGCTTCGATTGTGTGCGTACTGCTGCAATATTGTTAACGTGAGTCTTGTAAAACCTTCTTTTTACGTTTACTCTCGTGTTAAAAATCTGAATTCTTCTAGAGTTCCTGATCTTCTGGAGATACACATGATACTCTACCATCGACACTCCAAAGTCT
+
56=?:>BBBC?DCCCCCCFBBBEA@@CCCDBB@@@@B<BA?A>BAACDBC@BDCBB?B=>?BD@C@CCBBBCCCC?>????.=@8@886)2;<?097??BD@BABBBC?>>>>?AAA<ACC=A=CBD?;;;A=B@@@7<;==@===>>AAA:66:5///6;;171;??@@ABAC;>>ADD5A;?;??DDD/@@>>>9>AB@@@@8;:<;=;=,=///<7<1;;<@ABB==<<A=A@@@@>;@>>9<<=>>>@>??<==?>>>@@@<>>>@ACD==><@A9>>A;
@ATNG8:01088:00485
GATGGTAGATATATGCACGCTCTACCAGAAGATCAGGAACTCTAGAAGAATTCAGATTTTTAACACGAGAGTAAACGTAAAAAGAAGGTTTTACAAGACTCACGTTAACAATATTGCAGCAGTACGCACACAATCGAAGCGCAGTAAGGATGGCTAGTGTAACTAGCAAGAATACCACGAAAGCAAGAAAAAGAAGTACGCTATTAACTATTAACGTACCTGTCTCTTCCGATACGAATGAGTACACATCGTCGTGTTCGTGCTACCATCGACACTCCAAAGTCT
+
DECC?CCDDCCCCCCCCCCCCCC@@>ADD?CBCBBB?BABBABBBB>BB?B@>??BBBBB1B?CC;?BBCB::909=;;<<<*;C>B5;;;&9BB>CBABCDDCC?B=AD?CBB?BCBBBBBBBBBEDDDCC?CDCC?CABBBBBB<@<@??<?BBCBBBB?BCCAA@>AA?>>>9>===<399:=AEFDD2CB=?888@@@@@<@;@BAA:?:?ACCB?BCBBBBB?B>BCCCBBB?BBAAACBBBBB==>BBBBB?BBBB??::6:@@@ADD>==7:9.9777
@ATNG8:01093:00489
GATGGTAGGAGACACGTCGCACACGTACTCATTCGTTTCGGAAGAGACAGGTACGTTAATAGTTAATAGCGTACTTCTTTTTCTTGCTTTCGTGGTATTCTTGCTAGTTACACTAGCCATCCTTACTGCGCTTCGATTGTGTGCGTACTGCTGCAATATTGTTAACGTGAGTCTTGTAAAACCTTCTTTTTACGTTTACTCTCGTGTTAAAAATCTGAATTCTTCTAGAGTTCCTGATCTTCCTGGGTCTACGCTCGTCGCGCTACCATCGACACTCCAAAGTCT
+
CCBC@CCC@CDBCCCCCCCCCCCCDCCBCCCC?CCCC=BB?B@BBAFDCB?CCBBB>B>@ABB@B?BBBBBCCCC?BBBBB2@@==::;0;A==9>A@<AA>BBCBBA<@@@@@@==:>@A=@<AAAA???C=AAAA6<>@@@>==?@BBA?@?A=<<=<::7;=@@@@@AA@@<???AA5A=A;<<<;;+;=;;<3::B>>>@>>><AAAA/A>>>A=C;>><@@@D:;:;?:=>>>>A<A<@@@9@@A@@@@@@AA@>>>@@@A=>@>DA>>===;;>4999/
@ATNG8:01098:00458
GATGGTAGCGAGCGAGTGTGTATACCAGAAGATCAGGAACTCTAGAAGAATTCAGATTTTTAACACGAGAGTAAACGTAAAAAGAAGGTTTTACAAGACTCACGTTAACAATATTGCAGCAGTACGCACACAATCGAAGCGCAGTAAGGATGGCTAGTGTAACTAGCAAGAATACCACGAAAGCAAGAAAAAGAAGTACGCTATTAACTATTAACGTACCTGTCTCTTCCGAAACGAATGAGTACGTGTGCGACGTGTCTCCTACCATCGACACTCCAAAGTCT
+
BBBC@DDCCBC:;;DCCCDAABBBB@DBB@BBBB@A?@@CCBCCCC?CB>B>BBD@@@@@0@?;<;CECCBBCJ?C@@@JCD5BB>A5;;;6;BC?BCBBCBBCD@B@AB>@BB>A@CBABBBDCCCCCBBBAFA@A=A@AAAA@@<@=@;;7;CCCCCCE@BBBBBB@CD@BBB>@@@??899949ACCD3CB?B9::AA>BA<A=AABB;@:>>CDC@CCCCCBB<@<@AA<BCD?@@BCCBB???A???CAAABBBAB?BAA?AA??@@@?>>:@?:@::8
@ATNG8:01103:00485
GATGGTAGACACGTGTGCTCTCTCGTACTCATTCGTTTCGGAAGAGACAGGTACGTTAATAGTTAATAGCGTACTTCTTTTTCTTGCTTTCGTGGTATTCTTGCTTAGTTACACTAGCCATCCTTACTGCGCTTCGATTGTGTGCGTACTGCTGCAATATTGTTAACGTGAGTCTTGTAAAACCTTCTTTTTACGTTTACTCTCGTGTTAAAAATCTGAATTCTTCTAGAGTTCCTGATCTTCTGGAGATATCATCAGCGAGCTACCATCGACACTCCAAAGTCT
+
???@?BDCCCCBAACAA@@DBBBCCBBBBBBB>AA@A9@@=@?BA@AA?@=@@BBB?B?BBBC?D=@ACCBBBBC@B@@@@/>>:>;;;3;@=>*00.*-80---(-77.35<<<>@@<;;;=B=B@@;;;>>=B>?><>>>@@@@@;;;>>898:4:::7;=8<6=>>>>>AAA=>>?AA2?:>:>ADDD/??:::3;?@>@@@:;:4:;9;+;>?>A<C=AA<AAAA;;:<A<@@<;;@<;9946668:9999@@@@ABA@>>><===AAA???>9<=7=@@@
@ATNG8:01109:00455
GATGGTAGCACGACACGACGATGTGTACTCATTCGTTTCGGAAGAGACAGGTACGTTAATAGTTAATAGCGTACTTCTTTTTCTTGCTTTCGTTGGTATTTCTTGCTAGTTACACTAGCCATCCTTACTCGCGCTTCGATTGTGTGCGTACTGCTGCAATATTGTTAACGTGAGTCTTGTAAAACCTTCTTTTTACGTTTACTCTCGTGTTAAAATCTGAATTCTTACTAGAGTTCCTGATTTTCTGGTAGAGCGTGCATATATCTACCATCGACACTCCAAAGTCT
+
@AAB?BB>?>CC>?><;;555=ABBBCBCBCC@BBAB;A@<?>955::;;9>:9:@<>4>B<=>B?BBBABB@7913<<==+:A?B===4;7;/8/8333(3717733;</57797;:;58>9697@;///8579588AA9855>9=;=>>>AA=:981///389593::;@===??7:7===2=-/,/<;<;,99<==6@AB>>>@7870676)8::::4;59:4769999695;7><7777.59=6=///886>?>>>@BBBBAAA<;:;A@@A???=@@9@AAA
@ATNG8:01109:00492
GATGGTAGCACACGAGATCTCATCGTACTCATTCGTTTCGGAAGAGACAGGTACGTTAATAGTTAATAGCGTACTTCTTTTTCTTGCTTTTCGTGGTATTCTTGCTAGTTACACTAGCCATCCTTACTGCGCTTCGATTGTGTGCGTACTGCTGCAATATTGTTATCGTGAGTCTTGTAAAACCTTCTTTTTACGTTTACTCTCGTGTTAAAATCTGAATTCTTCTAGAGTTCCTGATCTTCTGGGCAGACTCTCACACGCCTACCATCGACACTCCAAAGTCT
+
@<BC@CBBBB@B;<6=BCDCCBBBCCCFC;;;;A;;;09;.9.555<=BC@CCCBB7904:::7;8<;:;;;;;=8BB===+:83<3222&2977188<4=B@B???@@9:9777:9<:;>C=A=@A@?;;;B=AABC689A?=<=;;;>??8//:5///7>@16;@@?===?>>9<////)/)/+/6@@@,::@@@2?>=>A@@:::1///)////9393=A<A>>>@@@<@<>>>AAB::66606///<:::>@@====---723337=7777<9<<2::9:
@ATNG8:01065:00515
GATGGTAGTGTCAGTGCGCGTCGTCCAGAAGATCAGGAACTCTAGAAGAATTCAGATTTTTAACACGAGAGTAAACGTAAAAAGAAGGTTTTACAAGACTCACGTTAACAATATTGCAGCAGTACGCACACAATCGAAGCGCAGTAAGGATGGCTAGTGTAACTAGGCAAGAATACCACGAAAGCAAGAAAAAAGAAGTTACGCTATTAACTATTAACGTACCTGTCTCTTCCGAAACGAATGTACATAGACTATCTGAGACTACCATCGACACTCCAAAGTCT
+
ACAB?BAABBBB@666999:5444454959;>9;9C?C600<///:69869)3338899:):.338:;;;7333(3<94444$5;7==BBB9ABB@CCCBAAA;;7:;?B=C@?=?AA?BAFCGCCBBDCCC@BBBB>@?BDACAA;?<?;;5;BBBBEDA?:::?:?@>AC@BBB>AABAA;?981//////%-92--)--6<=??<@<@@??;>:>>A@@;@A@;;:A>A?BBD>CCC<?>CCBBBBAA999@@BAB@ABAAA>AB?@?>;;;B;?>9?@88
@ATNG8:01067:00502
GATGGTTGGTGCACATGAGTGTATCCAGAAGATCAGGAACTCTAGAAGAATTCAGATTTTTAACACGAGAAGTAAACGTTAAAAAGAAGGTTTTACAAGACTCACGTTAACAATATTGCAGCAGTACGCACACAATCGAAGCGCAGTAAGGATGGCTAGTGTAACTAGCAAGAATAACCACGAAAGCAAGAAAAAGAAGTACGCTATTAACTATTAACGTACCTGTCTCTTCCGAAACGAATGAGTACGTGTGCGACGTGTCTCCTACCATCGACACTCCAAAGTCT
+
>>=>=@5>455<B@BDCC@;;:9;:34436;9:9?@<?:>:99=49259.5.5::55555$/277/////)/777.745.5=<<*;:598?>?.??A<@;9939833,317:6;=>8?CBABCBBCDCBBBCCB@DA@@>AAAAAAAA=A?A@@=@CBCBCBC9::??@>:==:00*0:@>@BA299938>>@@.<=3:99<=?=>>>H7;;@A=@;>=BBB?BA@@@@A@A000@9@00-0@=0:9A?>>000///--55--.236636665565...267.6..2
@ATNG8:01071:00535
GATGGTAGAGTATCATGTGTATCTCCAGAAGATCAGGAACTCTAGAAGAATTCAGATTTTTAACACGAGAGTAAACGTAAAAAGAAGGTTTTACAAGACTCACGTTAACAATATTGCAGCAGTACGCACACAATCGAAGCGCAGTAAGGATGGCTAGTGTAACTAGCAAGAATACCACGAAAGCAGGAAAAAGAAGTACGCTATTAACTATTAACGTACCTGTCTCTTCCGAAACGAATGAGTACGTGTGACGTACGTGAGCTACCATCGACACTCCAAAGTCT
+
89995;<BDCCCCCCBBBGBBBBBB=@@@<@AACBC?B?CCCCCBC?CF>@>@CCCCDDD1D?BBBBCDDDDCD>CBBBCCB1AA<A?BBB;BBB?BCBBAAAAA=A>BB>B@@?BCBBBBCCDCCCCCBBB?CDCC?BAABBBAC>C@BAA?ACCCBAAA?CCC@@@>BC?BBB<?=:9:3:000+0000(0<5<8;;@@@??<>;>?>?<?;?AECB@BCAABBB?C@CCC=B?@=@BAABDCAA@BBCCCCCCBAA@@@B@@<@AABBCCB@?:=<3<:00
@ATNG8:01071:00543
GATGGTAGCTCTGCTCTGACTCTCGTACTCATTCGTTTCGGAAGAGACAGGTACGTTAATAGTTAATAGCGTACTTCTTTTTCTTGCTTTCGTGGTATTCTTGCTAGTTACACTAGCCATCCTTACTGCGCTTCGATTGTGTGCGTACTGCTGCAATATTGTTAACGTGAGTCTTGTAAAACCTTCTTTTTACGTTTACTCTCGTGTTAAAAATCTGAATTCTTCTAGAGTTCCTGATCTTCTGGGTCTACGCTCGTCGCGCTACCATCGACACTCCAAAGTCT
+
@ABC;BBBBC=BCCDBBBBCDBC@AAA@CCCB?BBBB>BC@C@CBBBBEB@CCGCC@B@CCCC@D@DDCCBBCDD@CBBBB5CC@CCCD>CBBB?ACC?CC;;;AFGJ@CCCCDDBC@CCC@C?CFCCCCCC?BBDD?CBBBCBCCCBBBBABBB@CBB?BB>@>ABBBBBBCDAB@@@@7>;@=::9::*;BBBC>CA@ACCCAA@?ABAB2ABCBB@B@CE@CCCBBBB?B?BCCCBC@BBBB>CCCCGCCCCBCCBBBBBBB>BBBCBBBB@@>BB;CC99
@ATNG8:01073:00533
GATGGTAGGACGAGCGTCTGAGAGGTACTCATTCGTTTCGGAAGAGACAGGTACGTTAATAGTTAATAGCGTACTTCTTTTTCTTGCTTTCGTGGTATTCTTGCTAGTTACACTAGCCATCCTTACTGCGCTTCGATTGTGTGCGTACTGCTGCAATATTGTTAACGTGAGTCTTGTAAAACCTTCTTTTACGTTTACTCTCGTGTTAAAAATCTGAATTCTTCTAGAGTTCCTGATCTTCTGGGCAGACTCTCACACGCCTACCATCGACACTCCAAAGTCT
+
BBBB@CBB?BBBBBBCCCCCDDCD@CCCCCCCACCBC>CC?C@DDB@BBD@ECCBC@C@CBBA?C@DCBCABBBB?BACCC1BB?BCCG?CCBB?BBB=BC?A@CDCDAFDCCCBCC@CCB?B?DEDDCCCB@BCCC@CCCCBBBBCCDEDBB@@>ACC@CC?C>BBCC@@@CCACBAAA8>9>;::::-;ABCH?BBCCCCIAAA@CIIG3CCCFC@C@CC?CBCCBBB@B@CCCCBB?AADD>DFCCCCCCDCCCBCC@BBC@CCCCBAAA??<??<B@@@
@ATNG8:01078:00501
GATGGTAGTCTCAGATAGTCTATAGTACTCATTCGTTTCGGAAGAGACAGGTACGTTAATAGTTAATAGCGTACTTCTTTTTCTTGCTTTCGTGGTATTCTTGCTAGTTACACTAGCCATCCTTACTGCGCTTCGATTGTGTGCGTACTGCTGCAATATTGTTAACGTGAGTCTTGTAAAACCTTCTTTTACGTTTACTCTCGTGTTAAAAATCTGAATTCTTCTAGAGTTCCTGATCTTCTGGCTCTCGTAGACAGATACTACCATCGACACTCCAAAGTCT
+
?@@@?A;9;BBBBGCDDCCCCCCDED@A@AAA=?@@B=CCAGAECCCBBB?BBDCC@C@BDAAAD@CCCDCBB@@?AAFFF3BB?BBDC>CBAA?BBD@BC:;;;AAC?CCCDCCBC?BBB@D@FECCBBBE@BBCC@DAA@B@@@CBBBCAAAC?@@@>@??D?BB@@@CBCC@CDEFD:B?A>;;;;.;CBCE>CBBBBBB<;;=@@@@,@AAAC@BACDADBBBB@@>@@BBBCBB?BBC?AAAAABBBCCBBBCBBBCCC@AACCBBAAAD?CC<C??>
@ATNG8:01078:00531
GATGGTAGGAGACACGTCGCACACGTACTCATTCGTTTCGGAAGAGACATGTACGTTAATATGATTAATAGCGTAACTTCTTTTTCTTTGCTTTCGTGGTATTCTTGCTAGTTACACTAGCCATCCTTACTGCGCTTCGATTGTGTGCGTACTGCTGCAATATTGTTAACGTGAAGTCTTGTAAAACCTTCTTTTACGTTTACTCTCTTGTTAAAATCTGAATTCTTCTAGAGTTCCTGATCTTCTGGGTCTACGCTCGTCGCGCTACCATCGACACTCCAAAGTCT
+
BBAB=BDD@CCCBCBBA@???BBABA;;99:56@@@@;@@2924=<<;?@BBBCA?8808,,,,,(,(--//:44.5<8<<@@?+;;<4:99:(////)/443994555<<<8====BAAA=AAD=B9<;BABABC@@AAB=@@AABCAAABBBFCBBB?@@@=AA;@9>B@00*0::>5@>>>>0=:>89999*9=>?@:A@@?@@@5;;4;;;.:??99298=?<@@@99669=6;;=<;>9=999,90000/0/9;79;?955<<5::>;:<==8837?8A;<;
@ATNG8:01080:00537
GATGGTAGGTGCACATGAGTGTATCCAGAAGATCATGGAACTCTAGAAGAATTCAGATTTTTAACACGAGAGTAAACGTAAAAAGAATGGTTTTACAAGTACTCAGCGTTAATCAATATTGCAGCAGTACGCACACAATCGAAGTCGCATGTAAGGATGGCTAGTGATAATCTAGCAAGAATACCACGTAAAGCAAGAAAAACGTAAGTTACGTCTATTAACTATTAACTGAATACCTGTCTCTTCCGAAAACGAAATGAGTACTGATAGACTATCTGAGACTACCATCGACACTCCAAA
+
:;::>@=C=BBAA<>BBCCBB@@@@;@??:;98:::>:?:>?BBABB@BBAB@BB@@@DDD2C?@AACBBCA@?B=?996CCC5B=:=<.554&4<<7<=<@A@000--(-*//;177:5:CBB====@CDBCDCBB?BDDC@9;;BB;:9CB?C@C6646>>>@:5:=249>=;=C?BB?ABB@CCB???8?@@<@@B@@+88;7622+262227765@58875.3/39./).893355//.5262.222&2222'......5...88:7888557:::55255.577557/..5055.
@ATNG8:01088:00525
GATGGTAGCGCACACATAGATACAGCTCATTCGTTTCGGAATGAGACAGGTACGTTAATAGTTAATAGCGTACTTCTTTTTCTTGCTTTTCTGTGGTATTCTTGCTAGTTACACTAGCCATCCTTACTGCGCTTCGATTGTGTGCGTACTGCTGCAATATTGTTAACGTGAGTCTTGTAAAACCTTCTTTTTTACGTTTAACTCTCGTGTTAAAAATCTGAATTCTTAACTAGAGTTCCTCGATTCTTCTGGTAGAGCGTGCATATATCTACCATCGACACTCCAAAGTCT
+
<==C7;;==BBBBBABBCCBBBB<;9@?==:?:99/7:5:-4453;<?>>BB=AA=@8??8<486;;>8:;58<4>A@A@/;;4:8868&5:7;<7;/-(-6(--8479498898<<?:>@@<@<;;<A>>=@<>>>?;??@<<<878:::>:66=0///6<<6<6;;<??AAAA<?::;;1::@9888888%8>888-98==>==::9:/8786'69<>C=D=AA8:15555::;6;6555:;69905,,(,,,4567888;:::::::@?<===B=;;///6@A<AAA@
@ATNG8:01090:00526
GATGGTAGCAGACGTGACAGAGCGCCAGAAGATCAGGAACTCTAGAAGAATTCAGATTTTTAACACGAGAGTAAACGTAAAAAGAAGGTTTTACAAGACTCACGTTAACTATATTGCAGCAGTACGCACACAATCGAAGCGCAGTAAGGATGGCTAGTGTAACTAGCAAGAATACCACGAAAGCAAGAAAAAAGAAGTACGCTATTAACTATTAACGTACCTGTCTCTTCCGAAACGAATGAGTACGATGAGAGAGCTCTCTCTACCATCGACACTCCAAAGTCT
+
CDCD?BBCCEFABAACCCIBBBB;;.5@@;>@AA@?<?<@AA9:7D>A==A900/:7>>?0?6:::///;;=9946.//:::(9925(///&///)/::://///)/17:<:::044999;<ABBBBBDBBB?BB>>;9<<9<<<=:@>A9959@@>A???=>>>>AA=:;6:>A5;;;;:/:881988988%/;7:///99===:=>DCBA<A<@@HCB@BCBBBBB@D@BAA<A??<?AA???:99@AA=>=6//.3...66660655555655505=/556.
@ATNG8:01091:00515
GATGGTAGACATATCGTACTCTCTGTACTCATTCGTTTCGGAAGTAGACAGGTACGTTAATAGTTAATAGCGTACTTCTTTTTCTTGCTTTCGTGGTATTCTTGCTAGTTACACTAGCCATCCTTACTGCGCTTCGATTGTGTGCGTACTGCTGCAATATTGTTAACGTGAGTCTTGTAAAACCTTCTTTTTACGTTTACTCTCGTGTTAAAAATCTGAATTCTTCTAGAGTTCCTGATCTTCTGGTGTCTGATCTGTATCACTACCATCGACACTCCAAAGTCT
+
5<<<;B=BCCB@><<;;66666<<ECCCC@:;589<:148-360/////:;8;;?@A;=8=8885:7=A777777859>CCC.>>;A;6606---(--2-39487;9<=8<;9<==:;78AC8=8;;;>>=@A<@@A@;>>AA@@>>>B;;;=@@@9888;?@<A<????D>>>B<@@@AA2>;><>?DDD.<=@@@9@@A;::BB:;4;DDD/????A=A=CC:??@>=>=:=:=@@@@A<=<<7///:::@@B@@@@@===?>>;>@?@@AD>>><BB:@;;<
@ATNG8:01095:00543
GATGGTAGCATCATGCATATCTCACCAGAAGATCAGGAACTCTAGAAGAATTCAGATTTTTTAACACGAGAGTAAACGTAAAAAGAAGGTTTTACAAGACTCACGTTAACAATATTGCAGCAGTACGCACACAATCGAAGCGCAGTAAGGATGGCTAGTGTAACTAGCAAGAATACCACGAAAAGCAAGAAAAAAGAAGTACGCTATTAACTATTAACGTACCTGTCTCTTCCGAAACGAATGAGTACGTGTGCGACGTGTCTCCTACCATCGACACTCCAATGTCT
+
BCBB@@;;>ABBBCAAB@@@BBACC@CBB?B@A00/+/+/::@ABC?BA@@<997933333#34986=>8@@=<;38:99499'4?6?4@@@8ACDAEBCCBBBCB@B@CC@CBC?CCCCDBBBBBCCCCCDC@CBAA=AA@A@@@C<B?A;;7<B@@CBCC?CCGBCB?CB@BBA3999999+9::3:>AABB(BA:<857=;<>>78758<<1:59<AAA?BBA@@DC@C?AAC>CCC?::99@@@???BBCBBBBB@>>>?=B@@;<==CBC>>>A:>168:>=
@ATNG8:01101:00502
GATGGTAGGACGAGCGTCTGAGAGGTACTCATTCGTTTCGGAAGAGACAGGTACGTTAATAGTTAATAGCGTACTTCTTTTTCTTGCTTTCGTGGTATTCTTGCTAGTTACACTAGCTATCCTTACTGCGCTTCGATTGTGTGCGTACTGCTGCAATATTGTTAACGTGAGTCTTGTAAAACCTTCTTTTTACGTTTACTCTCGTGTTAAAAATCTGAATTCTTCTAGAGTTCCTGATCTTCTGGGTGCGCTACAGTCTCTCTACCATCGACACTCCAAAGTCT
+
CBBB@ABA?AAAAA@@ACCBBBAA?ACCCGJC@CDFD<AC@C@CBBBBCF@CIHEC>@?@BBB@DBBBBCBBBCB?BCDDD2BB?BCCE>BBAA?ABB>BA=;;;CAB?BCEDAAACEDCC?B@DCCCCCAA?ACCD>@@@CCAB@BCCCCBAA@?A:97:C?A@B?@ABBCBC?C;;;;-;;A=;<;<;*;BBCC=AADBBEDHHM@CCCC3BAA<;=;?CC@BBBCCBB@B@;;;CBB>A9;;0<BBABCCBBCCCCCCCCCCABBCCBBC@@@?BC=CA@@
@ATNG8:01108:00507
GATGGTAGCTATACGTATATCTTGTACTCATTCGTTTCGGAAGAGACAGGTACGTTAATAGTTAATAGCGTACTTCTTTTTCTTGCTTTCGTGGTATTCTTGCTAGTTACACTAGCCATCCTTACTGCGCTTCGATTGTGTGCGTACTGCTGCAATATTGTTAACGTGAGTCTTGTAAAACCTTCTTTTTACGTTTACTCTCGTGTTAAAAATCTGAATTCTTCTAGAGTTCCTGATCTTCTGGGTGTATCAGCGAGTATCTACCATCGACACTCCAAAGTCT
+
:<:>;;BCCD?CBCC=@@@DBC>BBBBCBBC@BAA@8@A:?7@ACCGCC@CCCCA>@>@BCC@DABBBBBBBBB?BBBBB3AA=A?>?5==<=:?;><@C?BBCBBB;>@?>?A??;>>>;><?BAA???B=AAAA<@>>>@@:;;>>AA????;888:>>8=:=AA>>=<==7=>>>?5?=A=AADDC/BA;<<299;///;78=:>DDD/C>??A=B=>>:>>>B@??<@<>>???A<?><>6=>;A??>@>A=6566668;6;;<@??>>>><@B:AABB
@ATNG8:01112:00506
GATGGTAGTACATGATAGACGACACCAGAAGATCAGGAACTCTAGAAGAATTCAGATTTTTTAACACGAGAGTAAACGTAAAAAGAAGGTTTTACAAGACTCACGTTAACAATATTGCAGCAGTACGCACACAATCGAAGCGCAGTAAGGATGGCTAGTGTAACTAGCAAGAATACCACGAAAGCAAGAAAAAGAAGTACGCTATTAACTATTAACGTACCTGTCTCTTCCGAAACGAATGAGTACGATGAGATCTCGTGTGCTACCATCGACACTCCAAAGTCT
+
ABBB>BCBAB>CBA@BCCCCCCCBB@CCC@BBCBBB?B?BBCBBAB?DD?B?A?C;;;;;;%;?CCECCCBDCCC=BCCCDDD2CC@B89996;CD?BBCCBBCCD@D@CA?BBC>AABBCCCCBBBBCCCCC@CABB@CA@ABABB?C@CAA?ADDCCBCC?CCCCCA?BA>BBB<>>@??999999:9::(8@;A>??BCBCA;@;@@?A<@<@ACAA?ACBBDBB?B@CBC=CCC@BAAABBBBBBBB@@@BBBB>==B>@@@<@@@>>>@?>?5990@@@@
@ATNG8:01066:00570
GATGGTAGCGAGCGAGTGTGTATACCAGAAGATCAGGAACTCTAGAAGAATTCAGATTTTTAACACGAGAGTAAACGTAAAAAGAAGGTTTTACAAGACTCACGTTAACAATATTGCAGCAGTACGCACACAATCGAAGCGCAGTAAGGATGGCTAGTGTAACTAGCAAGAATACCACGAAAGCAAGAAAAAAGAAGTACGCTATTAACTATTAACGTACCTGTCTCTTCCGAAACGAATGAGTACGTGTGCTACGTGTCTCCTACCATCGACACTCCAAAGTCT
+
AEBB@BCDCCCBC@@ADCEHDCCAA?AEJ@EFCCAA<@<?A@@BBB?BC?B?BCCABBBA5B?BBBCBCCCCCC>CC@@@@@,AA=A?AFDIDCEAB;;;GDCBB?C?CB@A@A@CCBAACDDBBBBCCCCC@CCCC?BBCCCCCC@C@CBB@BECCCCCC@CCCBBB@995:AA<A@AAA9>::3:9:999%0;:;0/0??BBA;@<<>??6;7;?CCC@CCBBCCC@C?BBD>CDC?AAABBBBBBB@@@BBBBBBBBA@=<>=8>?<=>??>>==CC>C888
@ATNG8:01073:00551
GATGGTAGCGCGACACATAGATACAGTACTCATTCGTTTCGGTAAGAGACAGGTACGTTAATAGTTAATAGTACGTACTTCTTTTCTTGTCTTTCTGTGGTATTCTTGCTAGTTACACTAGCCATCCTTACTGCGCTTCGATTGTGTGCGTACTGCTGCAATATTGTTAACGTGAGTCTTGTAAAACCTTCTTTTTACGTTTACTCTCGTGTTAAAAATCTGAATTCTTCTAGAGTTCCTGATCTTCTGGCTCTCGTAGACAGATACTACCATCGACACTCCAAAGTCT
+
?<@D@BA::<0//99<9;665<<<<==;::<<<8869>4:>.55.555<<<<)/////383///71-(-6-------/834949&4;-339980=?;<87;;;4885373BBC@CDICCC<;9;CC<@?ADCCBB;:7;BBA?BBBBBCCBBBBBCBBBC@CBB?CC@C?CA@@@AA@@<@BBBB;B>B>;;;;;*;BBBD?CBBBBBCBBB<AAAB0ACBCC@CACCACCCCABB@C@CB@@@B@CBB?BCBABEAAAB@AAAHCCCCC>@@@BBBAABB?BC>CCAA
@ATNG8:01075:00581
GATGGTAGGACGAGCGTCTGAGAGGTACTCATTCGTTTCGGAAGAGACAGGTACGTTAATAGTTAATAGCGTACTTCTTTTTCTTGCTTTCGTGGTATTCTTGCTAGTTACACTAGCCATCCTTACTGCGCTTCGATTGTGTGCGTACTGCTGCAATATTGTTAACGTGAGTCTTGTAAAACCTTCTTTTTACGTTTACTCTCGTGTTAAAAATCTGAATTCTTCTAGAGTTCCTGATCTTCTGGTGTCGTCTATCATGTACTACCATCGACACTCCAAAGTCT
+
<=<<>BB@;BBB666=<<<?;????B;::BCC>C;;;8;B?C@BBCDBBCAFCCBB@D@CCCC?E@CCCCBCBCC?B@DCD1CC=BBBD?CCBA>ABA=BA;;:;AABACCCDCCBB@BCC?C?DFBBCCCC?BBCC@CCBBC@@@CCCCBBBBB?BBA>AD@C?BBDCBBBBA=A;;;:.:=@>?@@AA1@EEDD=BBBBCCICBB>BBBB0A@@AC@D@CF@BCCCCBB@B?BBCDBC>A??<ACBBCBAABBCFCCCCBCBD?BBBCDCCCBB?BB<CB99
@ATNG8:01081:00559
GATGGTAGCTATACGTATATCTATGTACTCATTCGTTTCGGAAGAGACAGGTACGTTAATAGTTAATAGCGTACTTCTTTTTCTTGCTTTCGTGGTATTCTTGCTAGTTACACTAGCCATCCTTACTGCGCTTCGATTGTGTGCGTACTGCTGCATATTGTTAACGTGAGTCTTGTAAAACCTTCTTTTTACGTTTACTCTCGTGTTAAAAATCTTGAATTCTTCTAGAGTTCCTGATCTTCTGGTAGAGCGTGCATATATCTACCATCGACACTCCAAAGTCT
+
955=6455;<<<<>??>?C@@?@95555@B@=8000>3<<+0+/<<>CCB?ABA??=?<?:==8:6:<88;:;;;133333$3338668/7933.3896;<.373777,22225555/599;A;A;=///5308;;;+//336226;::;>65///8849<4:39<:9:<9<=379777*5/505<=<=)//>>>///99>857;:-5666'57739A<A7;:;?>:::@A9>9@:8::=:>?>5;6///66687569999;=996;;;95333..)/;199/4
@ATNG8:01094:00556
GATGGTAGCTCTGCTCTGACTCTCGTACTCATTCGTTGGAAGAGACAGGTACGTTAATAGTTAATAGCGTACTTCTTTTTCTTGCTTTCGTGGTATTCTTGCTAGTTACACTAGCCATCCTTACTGCGCTTCGATTGTGTGCGTACTGCTGCAATATTGTTAACGTGAGTCTTGTAAACCTTCTTTTTACGTTTACTCTCGTGTTAAAAATCTGAATTCTTCTAGAGTTCCTGATCTTCTGGGCTGCGCTGATATGCGCTACCATCGAATCACGAAAGTCT
+
89:95:::;;<=>=>>CCCBB=B@;><?995:8;@C@C@B?@@@@AAA=A@A;;.9.5:;;.61655;=666>;???==*5626<=@4=A:;6;>@;@>29;:>?@:?966;;;@:==><A869CDAAAB@B:::6;:@:99<;=;9995448545538;-303999:;;=>4;555057<8=>>>>)55555)59=@@@@@==29995$54995157;=9>??999B@C:@989<<:9899,9999?>A<<;A666>>@@@499:::8:@=996D>@@::
@ATNG8:01098:00589
GATGGTAGATATATGCACGCTCTACCAGAAGATCAGGAACTCTAAGAAGAATTCAGATTTTTTAACATCGAGAGTAAACGTAAAAAGAAGGTTTTACAAGACTCACGTTAACAATATTGCAGCAGTACGCACACAATCGAAGCGCAGTAAGGATGGCTAGTGTAACTAGCAAGAATACCACGAAAGCAAGAAAAAGAAGTACGCTATTAACTATTAACGTACCTGTCTCTTCCGAAACGAATGAGTACTACTCTCAGAGACACACTACCATCGACACTCCAAAGTCT
+
@B=?;======;;;;;;BB@@@BAA=ABB>@@@@@=5850>>00*0948858477///////#/38/..://34::;,5533333$33,2+222&222+2266663..(..33277:49988===BBCCCCCCBA?AFBB?BBBBA@AB=@=A@@=@C???BBB?BBBBAA?CD?BBD?@@9::,777188889)7<4=9;;?@AB@////;==+/,/<A@A?B@@ABAA:@::::59BB?BCBABBCCBBADDBBBAAA@A<>@@@@:>=?==>>>?@:>>9BBBC
@ATNG8:01101:00555
GATGGTAGGACGAGCGTCTGAGAGGTACTCATTCGTTTCGGAAGAGACAGGTACGTTAATAGTTAATAGCGTACTTCTTTTTCTTGCTTTCGTGGTATTCTTGCTAGTTACACTAGCCATCCTTACTGCGCTTCGATTGTGTGCGTACTGCTGCAATATTGTTAACGTGAGTCTTGTAAAACCTTCTTTTTACGTTTACTCTCGTGTTAAAAATCTGAATTCTTCTAGAGTTCCTGATCTTCTGGGCAGACTCTCACACGCCTACCATCGACACTCCAAAGTCT
+
66<E<@CC@CBBCBBBCCDBBBBC?BBBCCCC@CCCC>BB?B@CCCBCCC@CCCCC@C>AABB?CBDCCCCECCC@CCCCD3CB@BBBB8@@9:6:BC>CC?;;;DCEAFCCCBBBCACBC@C@CCDCBBBC@BBDC@CCCBCBCCCCBBCBBBA?B::9:B?A?BABBBCCBB>@;;;;.;>B@;;;;;*;B@BC>CCCCCCCBBB?BCCC5C@@AB?C?CC?BBBBBBA?A?@@@BAA?A@@A<AAACCDCDBBBCCCF@CDC>BBBBCBBBCB?CC>BB::
@ATNG8:01101:00575
GATGGTAGACACGTGTGCTCTCTCGTACTCATTCGTTTCGGAAGAGACAGGTACGTTAATAGTTAATAGCGTACTTCTTTTTCTTGCTTTCGTGGTATTCTTGCTAGTTACACTAGCCATCCTTACTGCGCTTCGATTGTGTGCGTACTGCTGCAATATTGTTAACGTGAGTCTTGTAAAACCTTCTTTTTACGTTTACTCTCGTGTTAAAAATCTGAATTCTTCTAGAGTTCCTGATCTTCTGGAGATATCATCAGCGAGCTACCATCGACACTCCAAAGTCT
+
BCCB@CDCBCBBB>>A;?=@?;;BDBBBBCBC@C@@@;@@;@@AAACCAA>ABCDC?B?AACC?C?ABBBCBBBB?BABBB.;;8?===5=A?<:?:939@;98727:5:=>9::??9==>;@<@AC;:;?B=BAAA=::;BAA>>>??===>>>5;;;<==:=<ABBB??>AB=B>>>>5><@<??BBA/AAAAA9AA>>>>>9990////(////@9@9AA;AAAA===<A<@@@A@>7;;><>@?>>==>>@ACAAA;<>@A<@>@><<=?><;AC9A;9;
@ATNG8:01108:00575
GATGGTAGTATCTGCACACTCTGTCCAGAAGATCAGGAACTCTAGAAGAATTCAGATTTTTAACACGAGAGTAAACGTAAAAAGAAGGTTTTACAAGACTCACGTTAACAATATTGCAGCAGTACGCACACAATCGAAGCGCAGTAAGGATGGCTAGTGTAACTAGCAAGAATACCACGAAAGCAAGAAAAAGAAGTACGCTATTAACTATTAACGTACCTGTCTCTTCCAAACGAATGAGTACTATAGACTATCTGAGACTAATCGACACTCCAAAGTCT
+
CCA?>ACDCBBBCCICCCBBBCDBB?BEF@CCBA;;9;=BAABBCB?BA@C=??@99999'76?BBABBBCBBE>BBBBBBA0@A=@=@@@7ACCAFCCCDDCBB>@?@C@ECC?BBBC;;;CCBBCCBDCD@DDAA>ABBAABBA=B?BAA@BBBBCCAA?AACABB?AA<@?>9>>:::,899298888+/<5;///::=88187<::9494<<DCC@CBBBAAA?C?BK@B?@=?AA@DCBBBBBBBCB@ACCBBBCBBB?CCCA@ACCC?BB>BBBA
@ATNG8:01066:00613
GATGGTAGGCGACATACATACGCGCCAGAAGATCAGGAACTCTAGAAGAATTCAGATTTTTAACACGAGAGTAAACGTAAAAAGAAGGTTTTACAAGACTCACGTTAACAATATCGCAGCAGTACGCACACAATCGAAGCGCAGTAAGGATGGCTAGTGTAACTAGCAAGAATACCACGAAAGCAAGAAAAAGAAGTACGCTATTAACTATTAACGTACCTGTCTCTTCCGAAACGAATGAGTACTGCGTCTCACTCTCGCCTACCATCGACACTCCAAAGTCT
+
=?9:.44;.5@@B=?BBCDECBBBF@JCC@CB@@;;6;?BBBBB::8:@<@?<<=:999:'9;@CCCCCCCBBB=ABBBBBB2CIAC@BFE<DBCAGC@@@BBBB=?<?A>?@DCBBBBBCCBBBB@@@BBA<>>??<@?::;?@?<B?@>>;>BA@@<::59<;>=>:>?=>>>688>AA1;88188888(/<7>///::==>=B:=>??<?:==CBB>B;;;ACC=B=@@B<AAB@BBBCAA???BBGCCCCCC@@ACB?@@@>AACCCCCBAA>AC>DBBC
@ATNG8:01066:00628
GATGGTAGTCTCAGATAGTCTATAGTACTCATTCGTTTCGGAAGAGACAGGTACGTTAATAGTTAATAGCGTACTTCTTTTTCTTGCTTTCGTGGTATTCTTGCTAGTTACACTAGCCATCCTTACTGCGCTTCGATTGTGTGCGTACTGCTTGCAATAATTGTTAATCGTGAGTCTTGTAAAACCTTCTTTTTACGTTTACTCTCGTGTTAAAAATCTGAATTCTTCTAGAGTTCCTGATCTTCTGGAGATACACATGATACTCTACCATCGATACTCCAAAGTCT
+
B996:@66:BCCCIBB@C;55<@595>:<<;>8>?@B=CC@C@CCB@;=?466>=<052;5884:4;5><;::::)//666'//)//77.33594;;>9>>466<<<@469>@@@@B=AAC?B>CCCCCCCCACCBB?BBBBBAA;;9=>00+0>>:0.).)-5(-(,--,---6663555::+949455555$55::>066=666<<<<.5555$5555;:;6;A?@BA@A@?9?:>>?BAA?@@@;A9:99>=@A>?;;=C<@?8878BBBBBBB@@>BC>BB@@
@ATNG8:01067:00603
GATGGTAGGACGAGCGTCTGAGAGGTACTCATTCGTTTCGGAAGAGACAGGTACGTTAATAGTTAATAGCGTACTTCTTTTTCTTGCTTTCGTGGTATTCTTGCTAGTTACACTAGCCATCCTTACTGCGCTTCGATTGTGTGCGTACTGCTGCAATATTGTTAACGTGAGTCTTGTAAAACCTTCTTTTTACGTTTACTCTCGTGTTAAAAATCTGAATTCTTCTAGAGTTCCTGATCTTCTGGGTCTACGCTCGTCGCGCTACCATCGACACTCCAAAGTCT
+
BBCC?CAA?BBBBCBBCCCBCCCC@C@BCDCC@BBCD=BB?B?BCCDBBB@BEECD?D?CCBB?C@CDCDBCBBB=BCCCC0DC=AACC>CB@@?@CD@BB?B@@DDI@CCCCCCA@?@CE@C?CFBBCCBBADCCC@CAA@AABBBBBBCAAAB?BBB?BD?B?BBCBCBCBB<B:999.;>@>;;;;;*;CBCC>BBBBCCEAA@5;;;;*;AABBAB@CC@CCCCBBB@B@BBBBAD@CBBC>CCCBGBBBBBBABBCABCA?ABBBB@A@@A>BC;CC99
@ATNG8:01071:00601
GATGGTAGCGCACACATAGATACAGTACTCATTCGTTTCGGAAGAGACAGGTACGTTAATAGTTAATAGCGTACTTCTTTTTCTTGTCTTTCTGTGGTATTCTTGCTAGTTACACTAGCCATCCTTACTGCGCTTCGATTGTGTGCGTACTGCTGCAATATTGTTAACGTGAGTCTTGTAAAACCTTCTTTTTACGTTTACTCTCGTGTTAAAAATCTGAATTCTTCTAGAGTTCCTGATCTTCTGGTTCTCTCTCTCACGCACTACCATCGACACTCCAAAGTCT
+
56>A9=BBBBCCCCCCCDDDDBBBBC@AABAA=?@@B=CC9616<::A;;8;CAAB?B?BCBB>B@BABC@????9:::::'7?9??CCD<;99AA<ABB?BB?@?@BAB>BCCCECCB@BBD?A?@DCDCDBC@CCAA>ABBCCCCCCCCCDBBCB?B998:C?C@BCCDEECCA=A;:::.:=@=AAABA2AA@AB<BBCCBBCBAA?AFFD5CCBBB>B>BC@CDCB@@@@B@CCCCCC?AAB?B=@@ABBBECCCBBBCBBBB@BCCCCCCAAA@DC>D@@@
@ATNG8:01074:00605
GATGGTAGTATAGAGCTCTACATAGTACTCATTCGTTTCGGAAGAGACAGGTACGTTAATAGTTAATAGCGTACTTCTTTTTCTTGCTTTCGTGGTATTCTTGCTAGTTACACTAGCCATCCTTACTGCGCTTCGATTGTGTGCGTACTGCTGCAATATTGTTAACGTGAGTCTTGTAAAACCTTCTTTTTACGTTTACTCTCGTGTTAAAAATCTGAATTCTTCTAGAGTTCCTGATCTTCTGGCGCGTATGTATGTCGCCTACCATCGACACTCCAAAGTCT
+
BBBC@CDDD@CBCCICCCCCBCCCBCCCBBAA?@BCC;CC?B>BAB@BBC?CB@AB>B>AABC?B<@@B>>?<>>;>>AAA.>>:>CCB:@B@@<;>?9=>7=;A?@?;??>>@@>>9>AA.5.5;;;=>>>;AA>>:@>><==?>>?A;<<>?A<@AA<>>:=<AAA@??>>A;AAAAA2>:>:>9999+9;666)--6---;88<<????/???<@9=9////===<<<=D<>@@@>@5::?=@@@>>>>>=@A@A;99156;5888;ABB>>><77.7733
@ATNG8:01082:00633
GATGGTAGGCGTGTGAGAGTCTGCCCAGAAGATCAGGAACTTAGAAGAATTCAGATTTTTAACACGAGAGTAAACGTAAAAAGAAGGTTTTACAAGACTCACGTTAACAATATTGCAGCAGTACGCACACAATCGAAGCGCAGTAAAGGATGGCTAGTGTAACTAGCAAGAATACCACGAAAGCAAGAAAAGAAGTACGACTATTAACTATTAACGTACCTGTCTCTTCCGAAACGAATGAGTACGATGAGAGAGCTCTCTCTACCATCGACACTCCAAAGTCT
+
ABBB@CBB?A@@A::6CCCCCCAAA4;CDACCBBBB?B<AA?BCD@CC@E@BBBBBCCC5C@CCCAAACBBGE;@@90000(0=9;*000)0/859:88<::?>8>:>@<@@F<?>>>A@???@@@A?@?@<????<===>==888*89<=@>AB???BBB?BCA@@@<??9?AA:=?999,:>>;7878(55+5755///8894?9@@@@;?:>=888=AABB@??7;7:DD:>BB?AA@?;883733;=77;>><<888;;>?8;;AA>>>===:>A9@@B;
@ATNG8:01109:00626
GATGGTAGTATATCGCGTCGCTATCCAGAAGATCAGGAACTCTAGAAGAATTCAGATTTTTAACATCGAGAGTAAACGTAAAAAGAAGGTTTTACAATACTCACGTTAACAATATTGCAGCAGTACGCACACAATCGAAGCGCAGTAAGGATGGCTAGTGTAACTAGCAAGAATACCACGAAAGCAAGAAAAAGAAGTACGCTTTTAACTATTAACGTACCTGTCTCTTCCGAAACAAATGAGTACTGTATCTATGTGTGCGCTACCATCGACACTCCAAAGTCT
+
BBBC?BBBBBBBDCBCB==??BABA9;>;5;<<;;;7<7<==696?;CC?C?9:898CBB1C=?933<:444:99.7733333$33,31778/8:;6<<B<<>@>?89<==:>AA=AAA?CCCCBBBCBBBBC@DBBB>BAAAA@@A;@<@@@<@BBCBCCC?BBBBBB@BB?BBC?ECA==4;8808BDDE/@@<@>>>AAAAA5A<AAAA<A=A:::><@@A??>>:>:>@@:@AA7;;@??AAAAA>>=>>@@>>::;>>@@@:??BB???<<;077)8888
@ATNG8:01109:00630
GATGGTAGAGTATCATGTGTATCTCCAGAAGATCAGGAACTCTAGAAGAATTCAGATTTTTAACACGAGAGTAAACGTAAAAAGAAGGTTTTACAAGACTCACGTCAACAATATTGCAGCAGTACGCACACAATCGAAGCGCAGTAAGGATGGCTAGTGTAACTAGCAAGAATACCACGAAAGCAAGAAAAAGAAGTACGCTATTAACTATTAACGTACCTGTCTCTTCCGAAACGAATGAGTACTCACTCTCATATGACACTACCATCGACACTCCAAAGTCT
+
??BB9BB>CCCCCBCECCBBBCCBB?AAA??@AB@@;@?@@BCCCE@DF?B@BCCAAAAB5B@CCCCCDCDDBB=CDCCCDC5CC@C<@@@7@A@>A@@@DCCCAAA<@@>BBB=ABBBB@@@CCCCCCCCC?CBBC?@?@?BABC?B?B@?=ACCCBCCC?AAABAA>CC<@@@399<<<5=::39DDED2B@<@;;;>>>??<A<AAAD;?<?@CAA<AC@@@CC@B@BBB=BCC?BBBBBCCCAA???ACCCCABBBC???C@CBABBBBBAA>AC;BB@@
@ATNG8:01110:00613
GATGGTAGCTCGCTGATGATATCTCCAGAAGATCAGGAACTCTAGAAGAATTCAGATTTTTAACATCGAGAGTAAACGATAAAAAGAAGGTTTTACAAGACTCACGTTAACAATATTGCAGCAGTACGCACACAATCGAAGCGCAGTAAGGTTGGCTAGTGTAACTAGCAAGAATACCACGAAAGCAAGAAAAAGAAGTACGCTATTAACTATTAACGTACCTGTCTCTTCCGAAACGAATGAGTACTACTCTCAGAGACACACTACCATCGACACTCCAAAGTCT
+
A@@@7@>BBCBCA<;;>B;;;BBBB@BCD>@@C;;;5;<?A@995=7>>6=8=?897DCD1A<A@BA<7448===933322555'55.5+222&259.5222576..).055233527777<BCBBBBEC@@@D@CCAA?CCAB@?@@=@;>,0-0@@@@ABC=CAACBB?BC?CCC>ABCCF>BCC?BBBBB2A=8=;??BBBBD?C????A<C<A???A=@@@@@??;?@BDB=B9979AAA99:CCBCB@@@DAAACCCABBAA>ACBBBC9:9B?BE>DAAA
@ATNG8:01117:00195
GATGGTAGCGCATATCAGCGCAGCCCAGCAAGATCAGGAACTCTAGAAGAATTCAGATTTTTTAACACGAGAGTAAACGTAAAAAGAAGGTTTTTACAAGACTCACGTTAACAATATTGCAGCAGTACGCACACAATCGAAGCGCAGTAAGGATGGCTAGTGTAACTAGCAAGAATACCACGAAAGCAAGAAAAAGAAGTACGCTATTAACTATTAACGTACCTGTCTCTTCCGAAACGAATGAGTACAGAGAGTACGATATGTCTACCATCGACACTCCAAAGTCT
+
----(----//5>;966;;><<<<<3-.--0---977)4.5<<=>>>:A:4948355<>>>A&B:BCAABCCCCCC>CA;;:;:*;C>B=BBCC5BHG@CBBBCCCDC@C@CC?CAB?CAAACCCBABBCDCCCC@CCCC?BBBCCBAA=B>BBB@BDDDCCCC@CCCBBB?BB??>>:>>999+9=<5<>>?@2@A?C999A888?:=9=>;;5;:>=BBB@BCBBBBB@C@CED<BBC@???ABBBCBBAABBBBBBBCCBB>=>B??<=====>?@8AA<A9::
@ATNG8:01161:00199
GATGGTAGTACATGATAGACGACACCAGAAGATCAGGAACTCTAGAAGAATTCAGATTTTTTTTTAACACGAGAGTAAAACGTAAAAAAGAGGTTTTTTACAAGACTCACGTTAGCAATATTGCAGCAGTACGCACACAATCGAAGCGCAGTAAGGATGGCTAGTGTAACTAGCAAGAATACCACGAAAGCAAGAAAAAAGAAGTACGCTATTAACTATTAACGTACCTGTCTCTTCCGAAACGAATGAGTACGATGAGAGAGCTCTCTCTACCATCGACACTCCAAAGTCT
+
BBCC@CB@@;666>==BBCBAAB;9159@6=>>5557<7<:?::BB9>><A;><;455555555"58<<<A><BC;000&/9//////#///)/////#/;<7=666=CC;;6;@AA>ABC@DFDBBBBBCDCDBBBCC@BBBB?BBBBAA@@9@;?;;6;BBBBCCC?BBB?@??BB<??C>??@??8=991988888%/616/./77DDA=C>>>==8=7;:AAB?BCBBABA=A=<;;6;BB@BBC?@@AAACCBBACCDDBBB@786=939<<>??@@??5;;1:;;;
@ATNG8:01114:00214
GATGGTAGATACTCGCTGATACACCCAGAAGATCAGGAACTCTAGAAGAATTCAGATTTTTAACATCGAGAGTAAACGATAAAAAGAAGGTTTTACAAGACTCACGTTAACAATATTGCAGCAGTACGCACACAATCGAAGCGCAGTAAGGATGGCTAGTGTAACTAGCAAGAATACCACGAAAGCAAGAAAAAGAAGTACGCTATTAACTATTAACGTACCTGTCTCTTCCGAAACGAATGAGTACGAGAGAGCACACGTGTCTACCATCGACACTCCAAAGTCT
+
::==@CCDDDBCCCBBDCCBBB@A@<?CC@@@@B??=@?ABBAABC?BB>B?BB??@?@?2??B@==C:9/7666.6...3333'36.5.333&..5(....6888949355055559999CGEDBBBCCBBBB?BBBC@B??=B?@@<?<??>=?BBBBCCA=@AC??@>CC>>=>;>=><;38885;DDED/==9=///<<?CB;A<A@@@<>;>?CCC@CCBBBCC?B?ACC>CCC?BBBBBBBBBBBBBBBCBBBBBBB>AAA;A@=<><AA>>;>A9>9:9
@ATNG8:01117:00205
GATGTAGCTCTGCTCTGACTCTCGTACTCATTCGTTTCGGAAGAGACAGGTACGTTAATAGTTAATAGCGTACTTCTTTTTCTTGCTTTCGTGGTATTCTTGCTAGTTACACTAGCCATCCTTACTGCGCTTCGATTGTGTGCGTACTGCTGCAATATTGTTAACGTGAGTCTTGTAAACCTTCTTTTTACGTTTACTCTCGTGTTAAAAATCTGAATTCTTCTAGAGTTCCTAATCTTCTGGGCTGCGCTGATATGCGCTACCATCGACACTCCAAAGTCT
+
BG;665559;;;;<<<;;;=554:44455<<8;<<>8>?:?@?@A=>>B796::;.5.44998=9==BB@@<////;;;;+//+/:>:3<@:;7;@C>9949;@?;;6;;:?>>;:7:BB?C>AAA??>>@49:AB?BAAADGDCBBCDCCBA@3;;;59>;??BABBC@@@A;:555)5.5.55555$5555:0;555>;6559.5555$499<<8=9=>75000//=6=6=96555;586?6=;;;@>>=>==;;;>====054439999:?9;=5=877
@ATNG8:01125:00233
GATGGTAGCATCATGCATATCTCACCAGAAGATCAGGAACTCTAGAAGAATTCAGATTTTTAACACGAGAGTAAACGTAAAAAGAAGGTTTTACAAGACTCACGTTAACAATATTGCAGCAGTACGCACACAATCGAAGCGCAGTAAGGATGGCTAGTGTAACTAGCAAGAATACCACGAAAGCAAGAAAAAGAAGTACGCTATTAACTATTAACGTACCTGTCTCTTCCGAAACGAATGAGTACGAGAGTCAGAGCAGAGCTACCATCGACACTCCAAAGTCT
+
=BBG@CBB@DCCCDCBBBDBBACCC?ABC=@@B@95247;998:882<;2;6<><@;===+=597=BCBBB?@?5==;;<;<*;A=@5;;;-;BC>BBAABBCDD@C@CC@CBB?CBBBBBBBDCCCCCC@@?@FCC@CBBBBBBB>A?A;;7;CAAACCC>AACCBB?BB?AAB>AAAA@599:4:ABBD38818888;;;:A=A=AAAA=C:==CDD@CCBAACC?B?BBB>AAA>AABBBBBAB@999@CCABBBAA=>=@A<>>=>>>A;;;1881:A@B
@ATNG8:01125:00242
GATGGTAGTCTCAGATAGTCTATAGTACTCATTCGTTTCGGAAGAGACAGGTACGTTAATAGTTAATAGCGTACTTCTTTTTCTTGCTTTCGTGGTATTCTTGCTAGTTACACTAGCCATCCTTACTGCGCTTCGATTGTGTGCGTACTGCTGCAATATTGTTAACGTGAGTCTTGTAAAACCTTCTTTTTACGTTTACTCTCGTGTTAAAAATCTGAATTCTTCTAGAGTTCCTGATCTTCTGGACGACGCGCACTACACTACCATCGACACTCCAAAGTCT
+
BEBB?BCBBCCDCCCCCGBBCBCBCBCDCBBC@BBBB=BB>B?BCBBBBB@DCFCC@C@CCBB?B?BBDCBCDBB?AACFG3AA>ABDD>BBBC?BBD?CC?AAADFE@CCDCCC9:;:EE@D?DCCCCC@@<?BBB?CCDCCCDAAABAAABAA>A?@<?D>B?BBBBBBCCC?A@@@@3?<A=;;;;:*;CCCF?DBBABCEDBA5;;;;*;AAAGAEACC@BBBBBAA@D?AACDCC?ABC@CCDECBBBBBBBBCCBBBB@@@@AAABB@B:>=7>899
@ATNG8:01128:00225
GATGGTAGTGTCATATGAGAGTGTGTACTCATTCGTTTCGGAAGAGACAGGTACGTTTAATAGTTAATAGACGTAACTTCTTTTCTTTGTCTTTCTGTGGTATTCTTGCTAGTTACACTAGCCATCCTTACTGCGCTTCGATTGTGTGCGTACTGCTGCAATATTGTTAACGTGAGTCTTGTAAAACCTTCTTTTTACGTTTACTCTCGTGTTAAAAATCTGAATTCTTCTAGAGTTCCTGATCTTCTGGACAGAGTGTGCAGATACTACCATCGACACTCCAAATTCT
+
8944.5<<<<<<;6669::99:9998444334.55/;/99)/)///77/0)59444;08.54<;4:<>>://://)/8)////&/99.3438;(33333497827;38888=@=@BBCAAAC?B@@=@=BBB@@A;;4:@@@=AAA@B:;;BBAACCEBB?BBB?AB?A<@@@?AABBA=B;:;:.4:?:9:999$9>=>=5>>?>>>:999.9595$55595268<=9996995<8<8@>>CBB?A:;6;@@ABBBBBBBAB;;;;C;;5:::::9====9@@<@=@@
@ATNG8:01130:00202
GATAGGCGACATACATACGCGCCAGAAGATCAGGAACTCTAGAAGAATTCAGATTTTTAACACGAGAGTAAACGTAAAAAGAAGGTTTACAAGACTCACGTTAACAATATTGCAGCAGTACGCACACAATCGAAGCGCAGTAAGGATGGCTAGTGTAACTAGCAAGAATACCACGAAAGCAAGAAAAAGAAGTACGCTATTAACTATTAACGTACCTGTCTCTTCCGAAACGAATGAGTACAGAGAGTACGATATGTCTACCATCGACACTCCAAAGTCT
+
BBAA@@BBBBCCCHCCBBBBBF@CCCAHCCBAA=A?BCBCDCB@BC?B>AAC@@@@@1@AGDHECCCBCCB=A@AABBB0BF>B4;;09??8BBBBCCDBB?B?CC@CAA?ABBBCCCCCBBBEECCB=BCCC?CBBABCDC<A<@@@<@CCCCDA@>?BBCCA?BC?B@@:>>???9989;>CCCC2BB@C888@AABB=?<?===:>:>@CBB@CCCCBCC@C@CCF>B@@=999?CCCDCCBBBBBBBBBAAAA897==;;;??>A8887?C=C?@?
@ATNG8:01135:00249
GATGGTAGACATATCGTACTCTCTGTACTCATTCGTTTCGGAAGAGACAGGTACGTTAATAGTTAATAGCGTACTTCTTTTTCTTGCTTCGTTGGTATTCTTGCTAGTTACACTAGCCATCCTTACTGCGCTTCGATTGTGTGCGTACTGCTGCAATATTGTTAACGTGAGTCTTGTAAAACCTTCTTTTTACGTTTACTCTCGTGTTAAAAATCTGAATTCTTCTAGAGTTCCTGATCTTCTGGGCAGACTCTCACACGCCTACCATCGACACTCCAAAGTCT
+
ABCD@DCJCCCABACDCECCCBBBCDCDCBCB?@??A=??<?7@=888==8==BBB>B;?>;=6?;?AB@???57327===)28,888-23/)/(/..(..(.6669>:>A>>>@::7;AA<A<===A???B<@@AA<A@@@@@@@@AAAA:::>:<==<?@<?<AAAA>>>AA<AAAAA5A<A9>>>>>.>???A7?><==>?77717777)7=?>?<A>@@;@AAA;>;:;7;;>>>>9>???7?;;;?@>??A>>>AA:>>>9>???>>=?==<AC7>=78
@ATNG8:01137:00202
GATGGTAGTGTCATATGAGAGTGTGTACTCATTCGTTTCGGAAGAGACAGGTACGTTAATAGTTAATAGCGTACTTCTTTTTCTTGTCTTTCTGTGGTATTCTTGCTAGTTACACTAGCCATCCTTACTGCGCTTCGATTGTGTGCGTACTGCTGCAATATTGTTAACGTGAGTCTTGTAAAACCTTCTTTTTTTACGTTTACTCTCGTGTTAAAAATCTGAATTCTTCTAGAGTTCCTGATCTTCTGGAGATATCTCAGCGAGCTACCATCGACACTCCAAAGTCT
+
<<<<@BBCDDAABCCBBBCDCCBBCCAAABCC@B@@@;@B?B=;:6>>CA:?>5555:5:>>?;@:>><<==@AB;??@@@0@C>@@@DD=:99@@97776<<68<<<<@@CCCDEDAA?ALE>C?BCCCCBBC@CCCC@C@@@CCCCCCCAAABBC@AAB@BB@B?BBBBBBBBB?A:;;;.;=@;;;;;:;:#;CCCD>CBBCCBDBAA5<<<<*;BBAB=A=AB?BDCDCCC@C@CCCCDD?BBB@CCBCBDCCCBBCCBBCBBB????BCBB@@@>AA=BCCC
@ATNG8:01139:00221
GATGGTAGCGCGACGAGCGTAGACCCAGAAGATCAGGAACTCTAGAAGAATTCAGATTTTTAACACGAGAGTAAACGTAAAAAGAAGGTTTTACAAGACTCACGTTAACAATATTGCAGCAGTACGCACACAATCGAAGCGCAGTAAGGATGGCTAGTGTAACTAGCAAGAATACCACGAAAGCAAGAAAAAGAAGTACGCTATTAACTATTAACGTACCTGTCTCTTCCGAAACGAATGAGTACTATGTAGAGCTCTATACTAATCGACACTCCAAAGTCT
+
BCCC@BBBCDDCCDCEBDCBCBCCC=CCC?A@@A@@=@>ACCDCCD@BB?B?BBBBBCCC3C?BBBCCCBBBBA9?>:;;;;*;A>A=@@A3@A@=@DA@@CCBC@C?BB?BBB?BBBAAAAAAABCCBCCC@CACD@B@@ACABB?C@C@@>@AABABBE=??A@AA=AA?????BAABA8==:788888(/936///;;<=><>=A@@@3838?BBD@CCC@??D>A>???6<>?9>ABABBBBCBBBBA????CCB@@@;;7;>>>>AA==7<<2;///
@ATNG8:01140:00219
GATGGTAGTATAGAGCTCTACATAGTACTCATTCGTTTCGGAAGAGACAGGTACGTTAATAGTTAATAGCGTACTTCTTTTTCTTGCTTTCGTGGTATTCTTGCTAGTTACACTAGCCATCCTTACTGCGCTTCGATTGTGTGCGTACTGCTGCAATATTGTTAACGTGAGTCTTGTAAAACCTTCTTTTTACGTTTACTCTCGTGTTAAAAATCTGAATTCTTCTAGAGTTCCTGATCTTCTGGATATGAGTGACTCGTGCTACCATCGACACTCCAAAGTCT
+
4444.5<<@;ACGCCCCBBBBBBBABCAAAAA=A@?>999172878;<==8=BBAA>A9:9AB>B>AAB>>>>?>9:::::)::1;?@A7AB?;5;=<::;5;;:<<=8==>>==>?;??@7;6;BA;:;=>;>@@@=BB@>>>@@@@@@@===>:>>?=BB=B;??AAAAA@?<===@A5A=A9==DDE/><<;;0:;;:?AB???;@DED/@:;:A=A=??<?@?>?;;7;=@@BC>=9=@@=@@@?@>=8866667===@AA=CCCAA?>?@A<==4;773
@ATNG8:01142:00234
GATGGTAGACATATCGTACTCTCTGTACTCATTCGTTTCGGAAGTAGACAGGTACGTTAATAGTTAATAGCGTACTTCTTTCTCTTGCTTTCGTGGTATTCTTGCTAGTTACACTAGCCATCCTTACTGCGCTTCGATTGTGTGCGTACTGCTGCAATATTGTTAACGTGAGTCTTGTAAAACCTTCTTTTTACGTTTACTCTCGTGTTAAAATCTGAATTCTTACTAGAGTTCCTATCTTCTGGGCAGACTCTCACACGCCTACCATCGACACTCCAAAGTCT
+
@@@@5>@ABBBCCDCGCCCCCBBBCCCBBBAB@CBBA9@<9=6------6838=@AA=A;A@@=8C?BB::9777A;??@9?>971><;:4:<::5;9<9=A7;:;???<?>>=>>>@<@AA=B=@@@>>>?A=BBCC;?>A>===>>@A@@?==<;7667=>8=:=AA@@@@>>:>>=>>5><A<AADDD/?>9==1888///:88<5::;1;??=@7<7//,/6===>9:7=9///9;6789>4=655998<<;====?:?@@=???AAAAA??<?@8=<8:
@ATNG8:01162:00226
GATGGTAGAGAGAGCTCTCTCATCGTACTCATTCGTTTCGGAAGAGACAGGTACGTTAATAGTTAATAGCGTACTTCTTTTTCTTGCTTTCGTGGTATTCTTGCTAGTTACACTAGCCATCCTTACTGCGCTTCGATTGTGTGCGTACTGCTGCAATATTGTTAACGTGAGTCTTGTAAAACCTTCTTTTTACGTCTACTCTCTTGTTAAAAATCTGAATTCTCTAGAGTTCCTGATCTTCTGGTGTCTGATCTGTATCACTACCATCGACACTCCAAAGTCT
+
BBCC<;;;BBBBBBB956;555=:;A<;>?BA?C@@@;@B?B?BA@@@@B5:8AAA>B?BABB@D?ABBCCCBBB>?=<=;.753<:;;1899><@??;>C;=??76:29=@=868;5;;;:?<?AA>;;;=<>>>@7;:;;;888===>@==>@:=>><@A;?<>@>???>>=;>????5?=A<:;;;;+;==>>>@888:;>:>>=?BFB/A>=9=9@9///===:::9@-//66:=:=BB=>>>@===A=>=>@@>==AAA=>>>?AAA==>=AA388;;
@ATNG8:01115:00277
GATGGTAGAGTATCATGTGTATCTCCAGAAGATCAGGAACTCTAGAAGAATTCAGATTTTTAACACGAGAGTAAACGTAAAAAGAAGGTTTTACAAGACTCACGTTAACAATATTGCAGCAGTACGCACACAATCGAAGCGCAGTAAGGATGGCTAGTGTAACTAGCAAGAATACCACGAAAGCAAGAAAAAGAAGTACGCTATTAACTATTAACGTACCTGTCTCTTCCGAAACAAATGAGTACGTGTGACGTACGTGAGACCTACCATCGACACTCCAAAGTCT
+
77//)//9799>>>>=<;@@<;;4/)///)////559<9>@:;:@B>@?;>=@@B=B@@@+><>666?>>;;;<1:::9999$5;.4.444&444.448:9;<<<8<5<848;A;>?A>@AC;;<AA@@;;;=A??@=;95=>8889@7>??;?>>@@@@;7484///3//(/660/3333(333,37777'55+2222666>99>;999;/607:@@><;C?DCCC@C@BBB;;:9(48:989:888;=5//:///266---(-7738==::::;;</73(37;;
@ATNG8:01124:00279
GATGGTAGATATATGCACGCTCTACCAGAAGATCAGGAACTCTAGAAGAATTCAGATTTTTAACACGAGAGTAAACGTAAAAGAAGGTTTACAAGACTCACGTTAACAATATTGCAGCAGTACGCACACAATCGAAGCGCAGTAAGGATGGCTAGTGTAACTAGCAAGAATACCACGAAAGCAAGAAAAAGAAGTACGCTATTAACTATTAACGTACCTGTCTCTTCCGAAACGAATGAGTACACATCGTCGTGTCGTGCTACCATCGACACTCCAAAGTCT
+
BBBC@CCD@ABCCCBBCBBCCC@@@9@=<5:><<<<9>999;:???;<<4<7=BBBB==B+B;=88=BAAA::;/:<;;;;-4?6?.;:.555.5<<<<<:99046:A=ACC>AACBBBBBBCCCCCCDD?BBBC?AABBBBBC?B?B;<9;CC@AAAA;@@@989@BB?BBB@C>><@9=<;599:;<.=>:>;;;;;?@A=C;@@AA7;7;@EBC>CEDCAAA=@>?AH=BBC?BBA9::A????>?;@@AA@@@CBBAAB?????CBBBAA??E9B@?@
@ATNG8:01124:00290
GATGGTAGCATCATGCATATCTCACCAGAAGATCAGGAACTCTAGAAGAATTCAGATTTTTAACACGAGAGTAAACGTAAAAAGAAGGTTTTACAAGACTCACGTTAACAATATTGCAGCAGTACGCACACAATCGAAGCGCAGTAAGGATGGCTAGTGTAACTAGCAAGAATACCACGAAAGCAAGAAAAAGAAGTACGCTATTAACTATTAACGTACCTTTCTCTTCCGAAACGAATGAGTACAGAGAGTACGATATGTCTACCATCGACACTCCAAAGTCT
+
ACDC@CABCDDCCCCBCCBBCDBBB?BGK?BAAA?>>A=ABA994=8BC@F?999?=C>C+C>AB9<==BB=<=6<=BBABB2BA?B>BBB:BCCABBBCDFBCD@B@CC@CCC?AABBBDBBDCCEDDCBB?BDBB?BAABBBBB?B?B@?>@DBBBCDC?AAAAAA>CC>B@A>AABBA:A??9>@??@2=<:=877@CBCA<A<A@;<8;<ADEBB?AB=BCCB?B@@@?:?A@;ABBBBBCBBAACAAAAAAAABB@AABB>A@@BBCBBBB>BB<BB@@
@ATNG8:01135:00254
GATGGTAGCGCATATCAGCGCAGCCCAGAAGATCAGGAACTCTAGAAGAATTCAGATTTTTAACACGAGAGTAAACGTAAAAAGAAGGTTTTACAAGACTCACGTTAACAATATTGCAGCAGTACGCACACAATCGAAGCGCAGTAAGGATGGCTAGTGTAACTAGCAAGAATACCACGAAAGCAAGAAAAAAGAAGTACGCTATTAACTATTAACGTACCTGTCTCTTCCGAAACGAATGAGTACGATGAGAGAGCTCTCTCTACCATCGACACTCCAAAGTCT
+
<CAB@C?;;D@AABBACDEECCCIC?CDEGFDCDCC?C?ACC==?>04348378455===1C=ABC>>>@00/;1:/0////$/<496;>>0>>>7;;69499/0+/6;;6?=A<@?C@AABBCB;;;DCAAACCBC@AAACDCDD=A=A:;6;DAAABBA>AAACAA>AC<>??>BBBBC=?==8000000%.80-.--7677926168:;5<9=;B@@=@BB;;<C?B?;;;6;A>8???::7=?>?>@BBABBBBA>>>>>::7:@@D???:998<<5<;;;
@ATNG8:01142:00255
GATGGTAGTGTCATATGAGAGTGTGTACTCATTCGTTTCGGAAGAGACAGGTACGTTAATAGTTAATAGCGTACTTCTTTTTCTTGCTTTCGGGTATTCTTGCTAGTTACACTAGCCATCCTTACTGCGCTTCGATTGTGTGCGTACTGCTGCAATATTGTTAACGTGAGTCTTGTAAAACCTTCTTTTACGTTTACTCTCGTGTTAAAAATCTGAATTCTTCTAGAGTTCCTGATCTTCTGGCTCTCGTAGACAGATACTACCATCGACACTCCAAAGTCT
+
EDCC@CC=B?<<<?>@BBCCBBBBBAA@A@9;4;;;9,9925.5;;@@A@<@;=AB@C?CCCB?D?BCBBBAB@@9?@@@@)9:598AC=A<<8ACC?CC?ABACCC@CCDCCCAA=A??3949?<<798949CAA?CBBBEBBBCBC@@@AAA>;;;AEEAD@BB@;;;BBB?B;;;;6;>B>;;<;.;CBBC>CAAACCICCC7;;;;*;AABBABADF@CBBCC@@?@@CCBBBC?CCC@CCCCCBBBCDCCCCCCBBBB?@@@CBBBBBB@BB=B?>>
@ATNG8:01151:00253
GATGGTAGTGTCAGTGCGCGTCGTCCAGAAGATCAGGAACTCTAGAAGAATTCAGATTTTTAACACGAGAGTAAACGTAAAAAGAAGGTTTTACAAGTCTCACGTTAACAATATTGCAGCAGTACGCACACAATCGAAGCGCAGTAAGGATGGCTAGTGTAACTAGCAAGAATACCACGAAAAGCAAGAAAAAAGAAGTACGCTATTAACTATTAACGTACCTGTCTCTTCCGAAACGAATGAGTACGTGTGACGTACGTGAGCTACCATCGACACTCCAAAGTCT
+
899939<<556<<<>?;;799////)///3:<55558=8<>><=<<9<:6;5///66666$/(/333;===:::28;99999*9@=B4;;;-;?=<9956;;;<<<A7;;:=<<9<<<=@FDCBCCCCCCCC@C@@@?A?????9:5;>A?@<>>>9<<<?<???>;=6;;8;73,383337&7;71576777%7569858:;A=777::965,5-59>:;7;@???AA;?;788.8?=8?B@BBBBBA@88;@@@ACBBBBBAC8859AAA@@99597=A4@@:9
@ATNG8:01155:00274
GATGGTAGGAGACACGTCGCACACGTACTCATTCGTTTCGGAATGAGACAGGTACGTTAATAGTTAATAGCGTACTTCTTTTTCTTGCTTTTCGTGGTATTCTTGCTAGTTACACTAGCCATCCTTACTGCGCTTCGATTGTGTGCGTACTGCTGCAATATTGTTAACGTGAGTCTTGTAAAACCTTCTTTTTACGTTTACTCTCGTGTTAAAAATCTGAATTCTTCTAGAGTTCCTGATCTTCTGGATATGAGTGACTCGTGCTACCATCGACACTCCAAAGTCT
+
CCDD@CCA?CDDAC>AA0//9<<<<?><<=;;9@=?;8;;27)////99;<9<=;?@8?8=88<4:7;@;:;<::@<>===@.<<9>8856&5>77/7;<5<@:<>>>@@:>===<?==:;BA<A<===::88>;C@??;??>A>>=:::@AA999;477799;1716=>AAAACB;>====/=8=8=??>?/?AAAD9A@@>>>??>A07767(8;::?;?=AA=AABAA@@<@<@A@@@A<?>>:>?>>>@:::????>=@@A@A;A@>@@?>>>@<;;4878/
@ATNG8:01117:00303
GATTAGTGTGTCTCTGAGAGTAGTACTCATTCGTTTCGGAAGAGACAGGTACGTTAATAGTTAATAGCGTACTTCTTTTTCTTGCTTTCGTGGTATTCTTGCTAGTTACACTAGCCATCCTTACTGCGCTTCGATTGTGTGCGTACTGCTGCAATATTGTTAACGTGAGTCTTGTAAAACCTTCTTTTTACGTTTACTCTCGTGTTAAAAATCTGAATTCTTCTAGAGTTCCTGATCTTCTGGAGATACACATGATACTCTACCATCGACACTCCAAAGTCT
+
CBB@BBCBCDCBCDDCCCCCDDDC?@ABA@=ABBB=BE=?=?CCDDCC@BBBBB?B@CBBA@D@FCAAACCCC@CBCCC1BB?BBBB>BBBC@CCD@CC?CBBCCD@CBBEBDDD?CBB=B?CCCDAAAB@DDBA?BDDDDBBBBA@@DBCBB@CCC@AA?B>BBBBBDDBC?BDEFG;@;>;::999*:@DCG=CBBBBBBAAA5;;;;*;@@AB@B@GE@CBBCBAB@B?@ACCCC?BBB@AABDCCCBBBCCCCCBBAAA?@@@@@@CBBB?BC<EC99
@ATNG8:01122:00300
GATGGTAGCTCGACGAGCGTAGACCCAGAAGATCAGGAACTCTAGAAGAATTCAGATTTTTAACACGAGAGTAAACGTAAAAAGAAGGTTTTACAAGACTCACGTTAACAATATTGCAGCAGTACGCGCACAATCGAAGCGCAGTAAGGATGGCTAGTGTAACTAGCAAGAATACCACGAAAGCAAGAAAAAGAAGTACGACTATTAACTATTAACGTACCTGTCTCTTCCGAAACGAATGAGTACGTGTGCGACGTGTCTCCTACATCGACACTCCAAAGTCT
+
CCCC@DDDBB=BBA<CCB<BBB:99/;BB@CCCB??=?=CCABBBB@CC@B?BB@@@BBB3B?BBCBA@??BBB6==;;:::*::5::>>@5::@;A858A;:8A<A>BB<@@A7;;?AAB@>;;;AAEA@@;??@B=AAAA=>=?<?;??@<>>=@@AAA<AA@@@A<AA<AA?8><>AA7>77177777(6818=>=888A@@:<6;///4969><<=:=@@@>>><@=???4===5;7<=///::///9>?9::>>====@@??>>>BB>>>><>A:AA@@
@ATNG8:01126:00308
GATGGTAGTCTCAGATAGTCTATAGTACTCATTCGTTTCGGAAGAGACAGGTACGTTTAATAGTTAATAGACGTACTTCTTTTTCTTGTCTTTCGTGGTATTCTTGCTAGTTACACTAGCCATCCTTACTGCGCTTCGATTGTGTGCGTACTGCTGCAATATTGTTAACGTGAGTCTTGTAAAAACCTTCTTTTTACGTTTACTCTCGTGTTAAAAATCTGAATTCTTCTAGAGTTCCTGATCTTCTGGGTCTCTCTCTCACGCACTACCATCGACACTCCAAAGTCT
+
B??@?CBB96:=>>B@@B:55;9994449844.4;;<46615765555993944444(45:8:?8@=A@0//:///;043999'33-399<<588:<8:9=:771333:=><@CB=BAAB?BBB>B>BCBACC;;4;>>>:A@@>?>??@??>000::600/2:<4:4>>>::<<<;7;44444$9.5455555$44===4<655995555.5555$55555.549:555549495:8==<===;:>@@:@AAABCBBAA@@CBABBBB>BDCBBB;;;@=@B;AA?@
@ATNG8:01126:00310
GATGGTAGACACGTGTGCTCTCTCGTACTCATTCGTTTCGGAAGAGACAGGTACGTTAATAGTTAATAGCGTACTTCTTTTTCTTGCTTTCGTGGTATTTCTTGCTAGTTACACTAGCCATCCTTACTGCGCTTCGATTGTGTGCGTACTGCTGCAATATTGTTAACGTGAGTCTTGTAAAACCTTCTTTTTACGTTTACTCTCGTGTTAAAAATCTGAATTCTTCTAGAGTTCCTGATCTTCTGGTCTACTACACTGTACTCTACCATCGACACTCAAAGTCT
+
77//)//@AA0000////:<::ABBC;;;CAA>BBCC=AA>A=@?ABC??=??AAA?C?CCBB?B?BA@@?@?@@;<::9:)7;9>>?A9=A?A29:00)0:5//..77278:588??=AAA<@<@@@>>=>>=BA@@<?@?@@@>>>@@BA@@@B7;;==BB<A=?>>A??AAA<???@@5?:=8999;9*;A<995;@<<=>?=>=68888*8///>6:6>>:=AAA:;:;>;?@@AAA:>>A<:::==??@@>>=??@BBB=>:>=<=A@><<96606;;/
@ATNG8:01127:00335
GATGGTAGCATCATGCATATCTCACCAGAAGATCAGGAACTCTAGAAGAATTCAGATTTTTAACACGAGAGTAAACGTAAAAAGAAGGTTTTACAAGACTCACGTTAACAATATTGCAGCAGTACGCACACAATCGAAGCGCAGTAAGGATGGCTAGTGTAACTAGCAAGAATACCACGAAAGCAAGAAAAAGAAGTACGCTATTAACTATTAACGTACCTGTCTCTTCCGAAACGAATGAGTACAGAGAGTACGATATGTCTACCATCGACACTCCAAGTCT
+
BBBB@CCCBCBCCBCBCCCBCCBBA@BBB@C@@:846=49>C>>==8BC?C?BBBBBCBB3C@CC@BCBB?;;:1:>;;;;;';B>?5::9&5@>:>CCCDCB@@<@=AA>AAA>ABBBCCCCCDGEDCC@@?@BBB@CCBBBBBD@C@C@?>@CBCBDBB?BCCBA@?CE@BAA>ABBAA8?=>999999(9=9>888@A@AA<B=BA>><><A>AACAEBA@@CC?B?BBE>BBB?BBBBBDDBA@ABBBBBBCBBBBBB??@<@@@@@A>>>><B?BBBB
@ATNG8:01128:00312
GATGGTAGCGCATATCAGCGCAGCCCAGAAGATCAGGAACTCTAGAAGAATTCAGATTTTTAACACGAGAGTAAACGTAAAAAGAAGGTTTTACAAGACTCACGTTAACAATATTGCAGCAGTACGCACACAATCGAAGCGCAGTAAGGATGGCTAGTGTAACTAGCAAGAATACCACGAAAGCAAGAAAAAGAAGTACGCTATTAACTATTAACGTACCTGTCTCTTCCGAAACGAATGAGACGTGTGCGACGTGTCTCCTACCATCGACACTCCAAAGTCT
+
CD??<@A;@CCDCCBBBCCBBCEFF>CCCABBBCCC?B?BBBCCCB?BB?B?BBBBBBBB5BADCCBCCCCCDD>A?99999*;C>C4;;<6;BC?BCBBCCDEC?C?AB@BBB<??BBBBBCCDCCCCCCC?BEDD?BABBCBBB<A>A@@>@CCCCCCC?CCBBBB>BB>>=<7;;;=;7???>ADEDD/CC@C:99BB@?=;?==?>A<A<@@EBB?BBBBBBC@B?CDD>DCC?AABBBBA@@B@?AA@>>>BBCD?C>>;>??@@AA>>><BB9B><=
@ATNG8:01128:00317
GATGGTAGACATATCGTACTCTCTGTACTCATTCGTTTCGGAAGTAGAACAGGTACGTTAATAGTTAATAGCGTACTTCTTTTTCTTGCTTTCGTGGTATTCTTGCTAGTTACACTAGCCATCCTTACTGCGCTTCGATTGTGTGCGTACTGCTGCAATATTGTTAACGTTAGTCTTGTAAAACCTTCTTTTTACGTTTACTCTCGTGTTAAAAATCTGAATTCTTCTAGAGTTCCTGATCTTCTGGTATACACACTCGCTCGCTACCATCGACACTCCAATGTCT
+
9;BB:BDCCCCCCCDCCCBCCBBBECCB??;;8B?@?8::6:4-----(-8;577;BB:?;?@=:6A=B>;>@?@@@=><<<</;>;@>>>7>@995:==9::5:@A@@>;A????A??;?@@<><>@@@>>>A=BB??;?@A??>>>@AABB>==?<>>><;:7;=@BA:??AAA:>>>AA6A=A9>=AAA+;>>CC8??@@BA@>>>8<<<=/<:::B=C<<<9;>@A;<9;C9>>@@>>:==>9>?A>>>;;;A=<;;=CA>>?<@==<DAA@@@<C@BBBBB
@ATNG8:01131:00323
GATGGTAGGCGTGTGAGAGTCTGCCAGAAGATCAGGAACTCTAGAAGAATTCAGATTTTAACAGCTGAGAGTAAACGTAAAAGAAAGGTTTTAACAAGATCTCAGCAGTTAACAATATTTGACAGCAGTACGCACACAATCGAAGCGCAGTAAGGATGGCTAGTGTAACTAGCAAGAATACCACGAAAGCAAGAAAAAGAGTACGCTATTAACTATTAACGTACCTGTCTCTTCCGAAACGAATGAGTACGATGAGATCTCGTGTGCTACCATCGACACTCCAAAGTCT
+
:9;=455:599;;:<95///////)/77259/0//)/)/4::988743-3-398////&/36---7---::::;//44:=</;::19,333&2+28.55667653...5(.(.802222'2665895.....3696675999;688555:8828355526575>@@A<>>>ABB<@@;>AA;?A755-587388999)...555:92220505:>:6C5>8:8@:8::==?>8=6:;:1;;;=B>===BA>>>A>>>@?B@@@:::;<9959///<==>>>=BB9??@>
@ATNG8:01159:00316
GATGGTAGCGCACACATAGATACAGTACTCATTCGTTTCGGAAGAGACAGGTACGTTAATAGTTAATAGCGTACTTCTTTTTCTTGCTTTCGTGGTATTCTTGCTAGTTACACTAGCCATCCTTACTGCGCTTCGATTGTGTGCGTACTGCTGCAATATTGTTAACGTGAGTCTTGTAAAACCTTCTTTTTACGTTTACTCTCGTGTTAAAAATCTGAATTCTTCTAGAGTTCCTGATCTTCTGGTAGAGCGTGCATATATCTAATCGACACTCCAAAGTCT
+
?<<<:><<;;@CHCBBBAAAA@A@B=>CCCBC=A@BB;@>6?7@B?AACB?BBEBB?B@CCCC?B@BBB@@@A@C@CCDFF3AA>@?A@9>@@@<ABD?CCG;;;CDE@DDBDBBBDACBC@B@AAAAABBB9;;CC@DBCBAA@;;;BBCD@@@>BBA@;;592;=CABBBCB>@;;;;.;>B>;;;;;(:@;;;.:@@@@A@AA@49999'9==99299>>=AABBBBB@C?BBCCBB>A;;7;;BBBBBCCCA@@DBBBBC@CCBAA@??=5;;0;B@?
@ATNG8:01160:00340
GATGGTAGCACACGAGATCTCATCGTACTCATTCGTTTCGGAAGAGACAGGTACGTTAATAGTTAATAGCGTACTTCTTTTTCTTGCTTTCGTGGTATTCTTGCTAGTTACACTAGCCATCCTTACTGCGCTTCGATTGTGTGCGTACTGCTGCAATATTGTTAACGTGAGTTCTTGTAAAACCTTCTTTTTACGTTTACTCTCGTGTTAAAATCTGAATTCTTCTAGAGTTCCTGATCTTCTGGGTCTACGCTCGTCGCGCTACCATCGACACTCCAAAAGTCT
+
////)//::7=A@;BB665;=<<666>==;;;69999)557<7<<C@@@B?BAA?A9?9?=;;0523=:::<::=7::;;:)::63325-58>?*0/86;:6==88<@<B222:::<87771722258888:6999>9>?A@89887775652264995.35(/(/6775//).828....)24=;A<<<<*88777)--6---788<1///).//.54928<6>>;95//(//568989)//66039;///:9:<?@>:6776706666676==9-222-2,,(
@ATNG8:01161:00339
GATGGTAGGTGCGACATGAGTGTATCCAGAAGATCAGGAACTCTAGAAGAATTCAGATTTTTAACACGAGAGTAAACGTAAAAAGAAGGTTTACAAGACTCACGTTAACAATATTGCAGCAGTACGCACACAATCGAAGCGCAGTAAGGATGGCTAGTGTAACTAGCAAGAATACCACGAAAGCAAGAAAAAGAAGTACGCTATTAACTATTAACGTACCTGTCTCTTCCGAAACGAATGAGTACGTGTGCGACGTGTCTCCTACCATCGACACTCCAAAGTCT
+
::=<8=90,0@0//<99;<===;;;<75597885><A?B?BBFGBBC?BD?@?@CECDCCC3C@CC;;;CCCCBC=CA;;;;;*;?@A5;;09?<7<BCBBBBAA>A?AB@BBB?BBCBCCCC;<;CDCCDD@BCCC@CBBBBB@?;@<A;;7;@?@CAAA?BABBBC>AA?BBC@B@??B9???8?>@@@27<6:///:9<<=9=:>?==9=;?>CBDAC;;=DBB@C@BBB=B@@>@CBB:::???B@@?DBBBB@??B?BBB?BBAABAA;;;<BD:@;?>
@ATNG8:01162:00326
GATGGTAGTGATACAGATCAGACACCAGAAGATCAGGAACTCTAGAAGAATTCAGATTTTTAACACTAGAGTAAACGTAAAAAGAAGGTTTTACAAGACTCACGTTAACAATATTGCAGCAGTACGCACACAATCGAAGCGCAGTAAGGATGGCTAGTGTAACTAGCAAGAATACCACGAAAGCAAGAAAAAGAAGTACGCTATTAACTATTAACGTACCTGTCTCTTCCGAAACGAATGAGTACTGCGTCTCACTCTCGCCTACCATCGACACTCCAAAGTCT
+
<<<<9=<=666>>>=><<<;;;=@A9<BB?BBB??:7;7;:8444;7=<8==37333777'828857989:758-8>CCEDD1BB?B@CGE;BCCACDBBBBBCB@G@CB?BCC@CBAACCCCCCBCCBBCC@CDEC@BACBBBBA@D@D::;;BBDEBDB?BBBABB?BC?CCD?AACFD=?9929>?>@.@A>;;;;AB@@@=A<??@@<?=BBDBC@BC@@@@B@B@CCD>CCC=??BAABBAAABBBBCBBBCAA@@=@BB@CDDBBBB@@@@CF=CCCD
@ATNG8:01114:00386
GATGGTAGCACACGAGATCTCATCGTACTCATTCGTTTCGGAAGAGACAGGTACGTTAATAGTTAATAGCGTACTTCTTTTTCTTGCTTTCGTGGTATTCTTGCTAGTTACACTAGCCTATCCTTACTCGCGCTTCGATTGTGTGCGTACTGCTGCAATATTGTTAACGTGAGTCTTGTAAAACCTTCTTTTTACGTTTACTCTCGTTTTAAAAATCTGAATTCTTCTAGAGTTCCTGATCTTCTGGGTCTACGCTCGTCGCGCTACCATCGACACTCCAAAGTCT
+
AAB@8<=?CBBBBCB=BBB@@@@BCCAAACBC?BBC=9@=0506>>>ACF@CCA?@9:79BCD?C>AABBBBBBA=A@>@>)?>8<722'2>;=8?>?:?A>?>??BD>B>==7767+//=;27255-----56067::5:99===>?@??A@9333)---06708399;:99;<<98;;BB6B=A6;;===+=@AAA:@>>;;;=@@@/::::*9:98>6<:>@<@==::;:6;:??===A=>>=B:@@@@>>=????>>>>>AAA=?????@@@AA<@@:@@>>
@ATNG8:01115:00382
GATGGTAGCACACGAGATCTCATCGTACTCATTCGTTTCGGAATGAGACAGGTACGTTAATAGTTAATATGCATACTTCTTTTTCTTGCTTTCGTGGTATTCTTGCTAGTTACACTAGCCATCCTTACTGCGCTTCGATTGTGTGCGTACTGCTGCAATATTGTTAACGGTGAGTCTTGTAAAACCTTCTTTTTACGTTTACTCTCGTGTTAAAATCTGAATTCTTCTAGAGTTCCTGATCTTCTGGCGTCTCTGTCACGTCTGCTACCATCGACACTCCAAAGTCT
+
BBBB@CBBBCCCBCBBB=GBBBB@D?=?>>;;6;;<<8774:)////::::6:==89787??39036://////66638::::+78.73//(/889*//94/.)27558>49778@AAA<?>>;>;>??>=>88/7:==3:;<;::<=;<<==999=///94995A=>>;>>>>?;;7;>>DD2>:=5;;=>>/>>==>-88;;;=>:::1///)////;5;066,//;666><@<AAA==<5///7;777<9=3-,,2223357666255555:8855/57,5575
@ATNG8:01124:00376
GATGGTAGCGCATATCAGCGCAGCCCAGAAGATCAGGAACTCTAGAAGAATTCAGATTTTTAACACGAGAGTAAACGTAAAAAGAAGGTTTTACAAGACTCACGTTAACAATATTGCAGCAGTACGCACACAATCGAAGCGCAGTAAGGATGGCTAGTGTAACTAGCAAGAATACCACGAAAGCAATAAAAAAGAAGTACGCTATTAACTATTAACGTACCTGTCTCTTCCGAAACGAATGAGTACAGAGATACGATATGTCTACCATCGACACTCCAAAGTCT
+
4444.4445;<BCCCCBBBHEBBCC>BCB?::6<@@:>;;;<<<=B>BB>?899<<<@@B1B@BBCCCCDDCBB=B?:::::*:C=C=BBB:BCC@@A@BBBCBB@B@BC@CBB=??BBBBBBCDBCCCCCC@CCDD?CCBBBBBB?C?CA@>@DDECCCC?CBCC?A?CC?BAB?AA>>=7===9999999%0=;>0/0??BA@;@:=>AA=C=B@CA@>@CBBBBC?C@CDD=CCE=??BBBBC@@@AACBBA@@@ABBB???:>>@???>>>><BB=B>>>
@ATNG8:01125:00374
GATGGTAGACATATCGTACTCTCTGTACTCATTCGTTTCGGAAGAGACAGGTACGTTAATAGTTAATAGCGTACTTCTTTTTCTTGCTTCGTGGTATTCTTGCTAGTTACACTAGCCATCCTTACTGCGCTTCGATTGTGTGCGTACTGCTGCAATATTGTTAACGTGAAGTCTTGTAAAACCTTCTTTTTACGCTTACTCTCGTGTTTAAAATCTGAATTCTTCTAGAGTTCCTGATCTTCTGGCGCTCTGTCACGTCTGCTACCATCGTCACTCCAAAGTCT
+
@BBB@CCCCBBCCBBBBCCCC;;;EDCCCCAA>ABBB>BDAD?BBBBBBB?BBCBB@B?BBBE>B?BBAA;;;?>:=>>??/>>9;87.255@6>>;966,//:;;<6<?>>>@AB<A>?5858<>@BA@@<@@AA:;;;A;;;AAAA???@;;6;@A8==:>566>//,/<99388887'239255555'58333.3...3335222'222&25333(.(.5055999995:5::A888=???:>>@?==>>>::@://-7-//9=77;>BFCCC?AA;@BAA
@ATNG8:01130:00351
GATGGTAGATATAGCACGCTCTACCAGAAGATCAGGAACTCTAGAAGATCAGGAACTCTAGAAGAATTCAGATTTTTAACACGAGAGTAAACGTAAAAAGAAGGTTTTACAAGACTCACGTTAACAATATTGCAGCAGTACGCACACAATCGAAGCGCAGTAAGGATGGCTAGTGTAACTAGCAAGAATACCACGAAAGCAAGAAAAAGAAGTACGCTATTAACTATTAACGTACCTGTCTCTTCCGAAACGAATGAGTACACATCGTCGTGTCGTGCTACCATCGACACTCCAAAGTCT
+
B=CC:=??DCCCCEFCCCCBBBCC@CCC?C@B@BB@D?CCCAABB?CBBB>><>?CCBAAAA?BB=B>A@=A@@@@.@;AA>ABBB>;;9.9:55555(5=1:-888)88;6=@@AABB?@<@=@=:=AA;?>AAAAAA===???@==9=@AC9>>>>>>>A;A;@8:6:@@A@D?<9>AA>>>;??;>>>;@@>>>37776;;;:;+9:5;AAAAA<<<<A;A==?;>9>@AAA9>;;;?AA;A9>>A7@@@9>?>:8;@AB@>>>>>>>>;;;;=;A@>:>AA>>>>>>><>A7A>88
@ATNG8:01132:00384
GATGGTAGTGTCATATGAGAGTGTGTACTCATTCGTTTCGGAAGAGACAGGTACGTTAATAGTTAATAGCGTACTTCTTTTTCTTGCTTTCGTGGTATTCTTGCTAGGTACACTAGCCATCCTTACTGCGCTTCGATTGTGTGCGTACTGCTGCAATATTGTTAACGTGAGTCTTGTAAAACCTTCTTTTACGTTTACTCTCGTGTTAAAAATCTGAATTCTTCTAGAGTTCCTGATCTTCTGGTATGACTAGTGTACTACTACCATCGACACTCCAAAGTCT
+
<@??<;=BCBBBBA@CBBBBDEBBBBAAA@AB?BBBC=CC?B@AAABBBD@CBBBB@D@CCCC?B@BCBCBCCCC@BBDCC3CC=@?CC>BABC?B@@=AB?BCCCB?BDBCBEECC?CCC?C?CCCCBBBB?CCCC@CBCBCCBBBBBDCCBBB@BBB?CC@C@BBBBBCCCC=@9999-:4:9;;:;-;AAAC>CBDBCCCCCC?CBCA,AAAAC@C?CJABBBDCCC?C?CCCCDD?BBC?BCBCCCCCCCCEDDBBBCCC@AAABBBCCDD=BC>CA??
@ATNG8:01133:00354
GATGGTAGCACGACACGACGATGTGTACTCATTCGTTTCGGAAGAGACAGGTACGTTAATAGTTAATAGCGTACTTCTTTTTCTTGCTTTCGTTGGTATTCTTGCTAGTTACACTAGCCATCCTTACTGCGCTTCGATTGTGTGCGTACTGCTGCAATATTGTTAACGTGAGTCTTGTAAAACCTTCTTTTTACGTTTACTCTCGTGTTAAAAATCTGAATTCTTCTAGAGTTCCTGATCTTCTGGTCTACTACACTGTACTCTACCATCGACACTCCAAAGTCT
+
BECC@CCC@@?>=?<<;><<;;;;=;;;CCBB@BDEG>AA?CAEBAA@CC@@@@@@=?8BBBB>A>BBBFBB?==833333$396>@@A:A99498<::39828AABAA<?=>=@A==:=AA8=:<==99;>?<?AAA<AAAAA@?>>?AAAAA??;>>>>@?<?<@@@@AA@@@<A@@@@5@<@:;=AAA/AAACC6::>:::A=>><AAAA/A;;<A<A<??=BA??=>==A=AA?>?A8=>A=D@>><<=@?==<????>;;=:>;<=B>>=@@<@D:A>>>
@ATNG8:01133:00385
GATGGTAGACACGTGTGCTCTCTCGTACTCATTCGTTTCGGAAGAGACAGGTACGTTAATAGTTAATAGCGTACTTCTTTTTCTTGCTTTCGTGGTATTCTTGCTAGTTACACTAGCCATCCTTACTGCGCTTCGATTGTGTGCGTACTGCTGCAATATTGTTAACGTGAGTCTTGTAAAACCTTCTTTTTACGTTTACTCTCGTGTTAAAAATCTGAATTCTTCTAGAGTTCCTGATCTTCTGGGTCTCTCTCTCACGCACTACCATCGACACTCCAAAGTCT
+
BC@A>@EDDCCAAACBBBBCBBBCDCBCCCBB?BBBB>BD@D@DB9:::C<??C@@?C<??BB@B?BBBCCBBBB====<=.=@>A@>>9>BAB=@90,0>56//.773;;>;=>BB=;;;9=8=?@>>>>=<@@AA<A???@@===A@@@@@:;7;=><AA<?<@@@@@@@AB;>>>CC5C9<7>AAAA.AA988.558///9779:>@@@/@<<;B=@=>=:>AA@?@?<@<??AA@@;@AAC:@@=>=>>=A@@@AAA>>>A<>>>@@@>>>=<==4=886
@ATNG8:01138:00354
GATGGTAGAGAGACTGTAGCGCACCCAGAAGATCAGGAACTCTAGAAGAATTCAGATTTTTAACACGAGAGTAAACGTAAAAAGAAGGTTTTACAAGACTCACGTTAACAATATTGCAGCAGTACGCACACAATCGAAGCGCAGTAAGGATGGCTAGTGTAACTAGCAAGAATACCACGAAAGCAAGAAAAAGAAGTACGCTATTAACTATTAACGTACCTGTCTCTTCCGAAACGAATGAGTACGTGTGCGACGTGTCTCCTACCATCGACACTCCAAAGTCT
+
<<>>;BCBBBBBBCBABEBBCCCCC>@@A@BBA;;:=@<??C>?=B>CC?B<999@@AAB3B>??BDCAA@:9:2:>CBCCC1DC?B;AAA7AGJACBBBCCBBB>B@BC?CCC>??BBCDCCCCECBBCCC@CCBB?CBBBCBBC>A=A::7;BCDCDBB?BBBCCC@CC@878>AABBA:A>>;>?>=>/;:5;888BA???<A=A>>><@<@ACBB>BBCBBCB?C?CBC>C9:89A@AABBBBBBBAABB>==@?>?:<::5:>>@@AA;;;;>>7>;;:
@ATNG8:01141:00353
GATGGTAGTAGTACACTAGTCATACCAGAAGATCAGGAACTCTAGAAGAATTCAGATTTTTAACACAGAGAGTAAACGTAAAAAGAAGGTTTTACAAGACTCACGTTAACAATATTGCAGCAGTACGCACATAATCGAAGCGCAGTAAGGATGGCTAGTGTAACTAGCAAGAATACCACGAAAGCAAGAAAAAGAAGTACGCTATTAACTATTAACGTACCTGTCTCTTCCGAAACGAAATGAGTACTACTCTCAGAGACACACTACCATCTACACTCCAAAGTACT
+
@@@@<>::;;A;B;?;<<<<:=@5916=@=BCDD;;7;=;;:?BCDACC?B?AA@@AA@A2=9==////68;<==688:====+<=8=7<<</:::488=::9966(/*.7455538:77=>CBBBBCBCCBB>AC@@8::BBCCCB?C?BAA>A@@@???B>A@A>>>;@@488A<A=<88356627;AAA.//(////99><A:>:=<A@<><?ABAA>@@@;:971834<;18337(79<9;888==<===;;@<:8@;A@66/69/./88<965.33,7///:
@ATNG8:01141:00354
GATGGTAGGACGAGCGTCTGAGAGGTACTCATTCGTTTCGGAAGAGACAGGTACGTTAATAGTTAATAGCGTACTTCTTTTTCTTGCTTTCGTGGTATTCTTGCTAGTTACACTAGCCATCCTTACTGCGCTTCGATTGTGTGCGTACTGCTGCAATATTGTTAACGTGAGTCTTGTAAAACCTTCTTTTTACGTTTACTCTCGTGTTAAAAATCTGAATTCTTCTAGAGTTCCTGATCTTCTGGCGCTCTGTCACGTCTGCTACCATCGACACTCCAAAGTCT
+
CCCD@CDD@AA@IAA@BCCFDDDD?CCCCCBB@BCFF>CC?B@BBBDCCC@CEDCC=C@CCAA?A@DCCCDCBBC@CCCCC1CD?BCBC=BC@@>@EC>AA=A@@DCD@CCCCCCCC@CDC?B?CCCDCAA@@BCBD?BBCCCCBBBCCCC@A@A@BBB?BA:><?ACBBBB@A;?:;;;.;>B=;;;;;*;A@@@9;;BCFCCCCC<AA@@,@AACA?A@CD@CCCAAAC@C@BBB@@@?@@@@BBBB;;;BAA@AAB;99>>>;?>>AA8848:-33(3<<:
@ATNG8:01143:00358
GATGGTAGTAGTACACTAGTCATACCAGAAGATCAGGAACTCTAGAAGAATTCAGATTTTTAACACGAGAGTAAACGTAAAAAGAAGGTTTTACAAGACTCACGTTAACAATATTGCAGCAGTACGCACACAATCGAAGCGCAGTAAGGATGGCTAGTGTATCTAGCAAGAATACCACGAAAGCAAGAAAAAGAAGTACGCTATTAACTATTAATGTACCTGTCTCTTCCGAAACGAATGAGTACACATCGTCGTGTCGTGCTAATCGACACTCCAAAGTCT
+
CCBC@CCBB=B996CCCCDDEBBBB@CCCACBCC9979<@@CBCBD@CC?C@BBA@@???.?;@?@???AAABA;ACAAAAA2AB=C<AAA9ADC?A<9;BBCBB@B@CC?AAB?BB??@BBCICCCBDBBD?BBCC<?>BBBBCC>C?CAA>@CCCBBBBAA@@ABB?DD?BBB>AAAAA:@?;4::99:+:>:=888@@BBA<A<AAAF=@<;;:@A;AA?>?<<6<:<<=7=AA<??????@@@C?;::C9::AA@ABBDC?BBBBBCC??<>?8A???
@ATNG8:01150:00370
GATGGTAGTGCGTGAGAGAGAGACCCAGAAGATCAGGAACTCTAGAAGAATTCAGATTTTTAACACGAGAGTAAACGTAAAAAGAAGGTTTTACAAGACTCACGTTAACAATATTGCAGCAGTACGCACACAATCGAAGCGCAGTAAGGATGGCTAGTGTAACTAGCAAGAATACCACGAAAGCAAGAAAAAGAAGTACGCTATTAACTATTAACGTACCTGTCTCTTCCGAAACGAATGAGTACGAGAGAGCACACGTGTCTACCATCGACACTCCAAAGTCT
+
:///697750////////9<;;444)45<8=ACBBB?B@EDAAB@=633.3488:@AAAA3A<<;?=:0-0877/--//;;;+;:6<5;;;0;BC?AABB@@=9924344.5<<7<<<@@?>@;:;;9955<:<<<=9<@AA@AAA6;5;;;5<BBBBA9910:000/)/>6=?=44488=3<4414====+;=37552225556;;5555494;;BAC@C@@@A??:@;>AA9??@;=999989><<?978A??777@@@>>>=:>BAAAA;;;=9=?6<::/
@ATNG8:01159:00381
GAGGGTGCGCGACGAGCGTAGACCCAGAAGATCAGGAACTCTAGAAGAATTCAGATTTTTAACACTAGAGTAAACGTAAAAAGAAGGTTTTACAAGACTCACGTTAACAATATTGCAGCAGTACGCACACAATCGAAGCGCAGTAAGGATGGCTAGTGTAACTAGCAAGAATACCACGAAAGCCAAGAAAAAGAAGTACGCTATTAACTATTAACGTACCTGTCTCTTCCGAAACGAATGAGTACGATGAGATCTCGTGTGCTACCATCGACACTCCAAAGTCT
+
><<<399:;966B@><CACCC<;;/99989B:95;7:8>=<<<<<<@B?C:==:;;;;<+;;><<;=;<@@@A8<9;;;:;';@=@=@@A4?BA<DCCCCDDCC?B?@@<???6=???@@CCCCCBBBCCC@BBBB?:::AAAAC>B>;;:09@A<B=BB@BB8==@<?>=???:?@AA?898/7/78999)7>19977:577<9=65559599><BBA=A@@@@@B7999DD>BBB?B@??BBBBCCBBB@>>???AA888:BB:=>?A@><<//,/>1==B8
@ATNG8:01163:00373
GATGGTAGCAGACGTGACAGAGCGCCAGAAGATCAGGAACTCTAGAAGAATTCAGATTTTTAACACGAGAGTAAACGTAAAAAGAAGGTTTTACAAGACTCACGTTAACAATATTGCAGCAGTACGCACACAATCGAAGCGCAGTAAGGATGGCTAGTGTAACTAGCAAGAATACCACGAAAGCAAGAAAAAGAAGTACGCTATTAACTATTAACGTACCTGTCTCTTCCGAAACGAATGAGTACGTGTGCGACGTGTCTCCTTCCATCGACACTCCAAAGTCT
+
ABBB?>@>@><<<>>=>><;;==EM?BDB@CCCCCC?B?AAACBBB>AA?B?CC@?>?>@1@?BB>><>?=978)2244444$4<49.555&5<<7<<666<<=>;>;>>9==B>BB@@BBB@AACCEC@@?<AA::59>=:;<::4;8<?<8<<;::;<A7?>??@@<>B?<>86:888</33:49>??@2=><@=>=>>?AB=A<AAAA<A<AALBB>@AA@@@@5;69>>9>9959@@?@?A>>>@897?@@@>BA??<?7;7;A@??@=888088-8?A@
@ATNG8:01115:00444
GATGGTAGCACGACACGACGATGTGTACTCATCGTTTCGGAAGAGACAGGTACGTTAATAGTTAATAGCGTACTTACTTTTTCTTGCTTTCGTTGGTATTCTTGCTAGTTACACTAGCCATCCTTACTGCGCTTCGATTGTGTGCGTACTGCTGCAATATTGTTAACGTGAGTCTTGTAAAACCTTCTTTTTACGTTTACTCTCGTGTTAAAAATCTGAATTCTTCTAGAGTTCCTGATCTTCTGGACAGAGTGTGCAGATACTACCATCGACACTCCAAAGTCT
+
?@BCACCBB===<>>=<;;;;@CCCCCBDBCCBCCB=BB?B?CB@@?@@:>=<AA?B8@?BB7B?BBB@@@@;:)//8888'661:885(233,31733,37,3788895>AA>>>>>:=AA=C=@@@>>>==<@AAA<ABAA>>>@@@C@@@AAA;==>=AA;>:>AA??>?AD=@>>>;1<6;677777)9<9991;:9::;>=;;56:::+:///@9@6>>:=AAA>===A=A>??A@9==><@AA>>>A>>>@??;:;BAAA=A???AA??>@<CC>C:::
@ATNG8:01116:00408
GATGGTAGTCTCAGATAGTCTATAGTACTCATTCGTTTCGGTAAGAGACAGGTACGTTAATAGTTAATAGCGTACTTCTTTTCTTGTCTTTCTGTGGTATTCTTGCTAGTTACACTAGCCATCCTTACTGCGCTTCGATTGTGTGCGTACTGCTGCAATATTGTTAACGTGAGTCTTGTAAAACCTTCTTTTTACGTTTACTCTCGTGTTAAAAATCTGAATTCTTCTAGAGTTCCTGATCTTCTGGGATGTGTGCGCAGTGCCTACCATCGACACTCCAAGTCT
+
@=99.5:<9;@@666<<;566=>=@A@><:4404-,6/66(,,(,,,22//)4:4447@:>9?@=A>DBA;;;<<=5:999.9?137999.9977?4=:<8==78888=C@CBBBCBBDADDD@@>ACBABBAA=ABCC@CCC::;CCCEBBBDBBB@BA@=?A;?<@AAB:;;DD>@;;;;.;=A<;;;;;*;AB@A8;;A@BBC@@A5;9;9*:@@?B?A@BIACCCC@@@@E@CBABCGABBBB<B;;:BBBABBBAAAB?B@@<@BACCC@@@A>B?B@AA
@ATNG8:01137:00411
GATGGTAGCGCGACGAGCGTAGACCCAGAAGATCAGGAACTCTAGAAGAATTCAGATTTTTAACACGAGAGTAAACGTAAAAAGAAGGTTTTACAAGACTCACGTTAACAATATTGCAGCAGTACGCACACAATCGAAGCGCAGTAAGGATGGCTAGTGTAACTAGCAAGAATACCACGAAAGCAAGAAAAAGAAGTACGCTATTAACTATTAACGTACCTGTCTCTTCCGAAACGAATGAGTACGTGTGCGACGTGTCTCCTACCATCGACACTCCAAAGTCT
+
;==>;?>??CCCEDDDCCFDBC;;;4:AC=BBAA@@=@?BADCCCA@CD?E@99999DCF2B>ABCBBBBB???5=<;;;;;*;B>B5;;;*:;:29B@BBBCCC?@>@C@BCA>AAABBBCCCCCCCDDBB?BBBB?BBBBABAC@C@C:9;:EECCADC?CBBBBB?BB<?@@399>>>89:9==@CCC/::5:///<=AAD=A:?@AA;>;>ACBB@BCCCBBB?B@CCC>BBB?BBCBBBCBBBBBBA@=::;:///7<771;;A>AB;;669@@29///
@ATNG8:01139:00419
GATGGTAGCGAGCGAGTGTGTATACCAGAAGATCAGGAACTCTAGAAGAATTCAGATTTTTAACACGAGAGTAAACGTAAAAAGAAGGTTTTACAAGACTCACGTTAACAATATTGCAGCAGTACGCACACAATCGAAGCGCAGTAAGGATGGCTAGTGTAACTAGCAAGAATACCACGAAAGCAAGAAAAAGAAGTACGCTATTAACTATTAACGTACCTGTCTCTTCCGAAACGAATGAGTACGTGTGCGACGTGTCTCCTACCATCGACACTCCAAAGTCT
+
@CBB?<;==BFA@@CDECCCCCDBC?CBB?CCBCBC?B?BBBCCCC?DD=@=ABBBCCCC2D@CCCCCDDD;:9/;A;;;;;';<;<;@<<0<A@8<BBCDBBBC?C?AC?CCC?CBCBCBBBBBCCDCCED@@BBC@BCCBABAB<A=A;;7;CBCCECB@BBBBBB?BB@BBB688BDC:>8878AAAB39949:99AB?DF:>:=>>><A<AACBB@BCCBCCGAC@CCC=BCC>@@>@@@?=>>AAABBBBBCCAAA?BAA<@B@>??@:;;<CC>C>>>
@ATNG8:01140:00449
GATGGTAGTCTCAGATAGTCTATAGTACTCATTCGTTTCGGAAGAGACAGGTACGTTAATAGTTAATAGCGTACTTCTTTTTCTTGCTTTCGTGGTATTCTTGCTAGTTACACTAGCCATCCTTACTGCGCTTCGATTGTGTGCGTACTGCTGCAATATTGTTAACGTGAGTCTTGTAAAACCTTCTTTTTACGTTTACTCTCGTGTTAAAAATCTGAATTCTTCTAGAGTTCCTGATCTTCTGGACGACGCGCACTGACACTACCATCGACACTCCAAAGTCT
+
@A@@<@>:BBAABGLEDCBBBCCCCDBBBCAA>ACBB<BB=A?ABBBCCC@CDCCC?C@CDAA>A?BBABBBCAA=@@BBB3BB>A@CD>CBCC@CCF@CE@@@@DBC@CBBBCDBB@BCC?B@DECCCCA@<@BBB?CEEBBBCCCBBBB?@@B?C@@<AA?B?BCBBBCCCB>@;;::.;>B>;;:;:*;@ABC>CCDCCCDBBB>BBBB2BBBCC@CACC?BBBD????B>@ACBBB?BAB@CC@AACCCCCBAACCEECCC@CCBCBBBCCC?BC<CAAA
@ATNG8:01142:00433
GATGGTAGGCACTGCGCACACATCCCAGAAGATCAGGAACTCTAGAAGTATTCAGATTTTTAACACGAGAGTAAACGTAAAAAGAAGGTTTACAAGACTCACGTTAACAATATTGCAGCAGTACGCACACAATCGAAGCGCAGTAAGGATGGCTAGTGTAACTAGCAAGAATACCACGAAAGCAAGAAAAAGAAGTACGCTATTAACTATTAACGTACCTGTCTCTTCCGAAACGAATGAGTACTGTATCTATGTGTGCGCTACCATCGACACTCCAAAGTCT
+
;;;=:===8=666A@>CCBCBCBB>7BBC?B@@@:9499A@@996=8<@@@;:?955999$9;99:<<<<<599(9<:9;;;';=99444)48838544;;;=>7A?BB?AAA>AA@@@FGGCCCDCCCCC@CCCC?CBCBCBAA>B?B998;@@ACEDD@BCDBBB?BB?BBB?ABA@@:A@@=@CCCC3BB@BAAABAB>>;>;>>@A<@<?ACAA?BEECCDE?D@BBB=BCC?CABBBCBBBBBBC@@@BBBBBBBBBBB?A>>@@@>>>@<>=9BBBC
@ATNG8:01143:00421
GATGGTAGTGTGTCTCTGAGAGTAGTACTCGATTCGTTTCGGAAGAGACAGGTACGTTAATAGTTAATAGCGTACTTCTTTTTCTTGCTTTCGTGGTATTCTTGCTAGTTACACTAGCCATCCTTACTGCGCTTCGATTGTGTGCGTACTGCTGCAATATTGTTAACGTGAGTCTTGTAAAACCTTCTTTTTACGTTTACTCTCGTGTTAAAAATCTGAATTCTTCTAGAGTTCCTGATCTTCTGGAGATATCATCAGCGAGCTACCATCGACACTCCAAAGTCT
+
8777277//////9;999954444498870//8)/455)5;8<7<<?==??@C@A@B@B@CCDA@D@DCCBBBA<A@>>><<)5804;<<4::;;155>7;;6999:45.5<<9666>=@@@:>5999<959?:@BAB>BAAACA@@CBBBBB;;;?BBA@ED;<;;BEBBBDCC?BA@A@.;5;=;;;;;*;@@@B;@;;;B:;:9;2;9:9(99=0/*/:9:;:?B@:99?C?BBACCD=?:;7;>BCCBBBBAAACCCB;;;@@A@@@AA@@@@;??9@@BB
@ATNG8:01143:00444
GATGGTAGAGTATCATGTGTATCTCCAGAAGATCAGGAACTCTAGAAGAATTCAGATTTTTAACACGAGAGTAAACGTAAAAAGAAGGTTTTACAAGACTCACGTTAACAATATTGCAGCAGTACGCACACAATCGAAGCGCAGTAAGGATGGCTAGTGTAACTAGCAAGAATACCACGAAAGCAAGAAAAAGAAGTACGCTATTAACTATTAACGTACCTGTCTCTTCCGAAACGAATGAGTACGAGAGAGCACACGTGTCTACCTCGACACTCCTCAAAGTCT
+
94493444?>;55995555::94//)///)/9;;44.4.48:><<>8?;=?==A9;9CCC1C@BCBBABBA;;;)4955555$59372777*7//)/:9//8=:=9@<@B?AAA68;;8?@@@B=99655:95>>>>.45:9:=>A9>9=::5;?A@AA=B:@@=00.6;;)00=7==?AA;;;;599887(.3.3...3777826277;;;A:<>DCC@BBBCCBB>B?BBB=BAA=@@AA:::??@?9778377933399933,33325....(...;.5..2
@ATNG8:01151:00417
GATGGTAGATACTACGACTGATACACCCAGAAGATCAGGAACTCTAGAAGAATTCAGATTTTTAACACGAGAGTAAACGTAAAAAGAAGGTTTTACAAGACTCACGTTAACAATATTGCAGCAGTACTGCACACAATCGAAGCGCAGTAAGGATGGCTAGTGTAAACTAGCAAGAATACCACGCAAAGCAAGAAAAAGAAGTACGCTATTAACTATTAACGTACCTGTCTCTTCCGAAACGAATTAGTACTGTATCTATGTGTGCGCATTCGACACTCCAAAGTCT
+
95:<5:990/--------5<<<===>>5<5504:<373-3-333/:994//(/0//388899+95669;8555555,5755555$5<8>.555&5995;B=@@AA;;8A=?A=ABB>BB@?CE@@00//987;;C0854404::=A>??9>;?:82800/0/---(---8:;5<<6;98(//...;.633137;;;)==67555599996:4888:2717:@@B?BCA@@AA?<9<C>6;;;7;7:::==A?>==77///8///62---(--69577959919999
@ATNG8:01160:00412
GATGGTAGCGCGACGAGCGTAGACCCAGAAGATCAGGAACTCTAGAAGAATTCAGATTTTTAACATCGAGAGTAAACGTAAAAAGAAGGTTTACAAGACTCACGTTAACAATATTGCAGCAGTACGCACACAATCGAAGCGCAGTAAGGATGGCTAGTGTAACTAGCAAGAATACCACGAAAGCAAGAAAAAGAAGTACGCTATTAACTATTAACGTACCTGTCTCTTCCGAAACGAATGAGTACGATGAGATCTCGTGTGCTACCATCGACACTCCAAAGTCT
+
;@>A>BA@@@AABFDDECCCCCBBB>BBCG@@@?@@;@?CBC???D@EB?A<99999999'9:?933933337771868:999'//(/(//(/79367667777=:>:9818===@AAADCCCBBBCBBCAA>ADBB@BAA@BBBB@C@DAA>CCBBAACB?CCCAAA?CC>ABB>AA@=?3=<<7;=<==/=@<@;::AAAAA:=:=BAA7:4:>@@@<@A@@@BB=A>BBB=DCD@BAABBBBCCAAABCB@===@==99:==;?A???@@;;;6;;1?:::
@ATNG8:01120:00490
GATGTAGGTGCACATGAGTGTATCAGAAGATCAGGAACTCTAGAAGAATTCAGATTTTTAACACGAGAGTAAACGTAAAAAGAAGGTTTTACAAGACTCACGTTAACAATATTGCAGCAGTACGCACACAATCGAAGCGCAGTAAGGATGGCTAGTGTAACTAGCAAGAATACCACGAAAGCAAGAAAAAGAAGTACGCTATTAACTATTAACGTACCTGTCTCTTCCGAAACGAATGAGTACTATGTAGAGCTCTATACTACCATCGACACTCCAAAGTCT
+
;<>BBBB=B;A@ABBIBBBCAA@BABD@DBCB;:8;>ABACCCDACD?B?ACBAABBB5BADCCDCCCBBBD>EDBA@@@0>?:?2:::.;?B<@@CBCCCBB?B>A@>AAB?AACFBBCCECDFBBACD@CBBB>A@@?>@::6;<A;<:;DDBCCCB>ABB@??@AA=???5:0@@@7;00,0===@0//*6667=AA==:>=A@@@=@<ABCCC@CDCCCCD>@<@BB=BBC?BBBAA:::AAAAAA@BBBABBC?;;==5:;;;>>>>==<CD:CCCB
@ATNG8:01125:00488
GATGGTAGTGTCATATGAGAGTGTGTACTCATTCGTTTCGGAAGAGACAGGTACGTTAATAGTTAATAGCGTACTTCTTTTCTTGTCTTTCGTGGTATTCTTGCTAGTTACACTAGCCATCCTTACTGCGCTTCGATTGTGTGCGTACTGCTGCAATATTGTTAACGTGAGTCATGTAAAACCTTCTTTTTTTACGTTTACTCTCGTGTTAAAAATCTGAATTCTTCTAGAGTTCCTGATCTTCTGGGATGTGTGCGCAGTGCCTACCATCGACACTCCAAAGTCT
+
BCBD@CCBCDCC>>?ABBBCCBCCC@@@AA9;6;@@B;>@49.699<>BB>B>CBB@C@CAAA>B@BBBCCCA@B>::::-:?8778?>8?:::7::?8<<8;AAAAB@CCCCHFBB@BCC@B@BCCBBC9979BBB@CBBBCCBCCBBBCCBBB@BAB?::7;=@@BBCBBBCCC@@@@8?=B<:;:::::#:ACCE=BCBBBCBBBBACCCC5CBBBE@CACCACCCCBBB@B?DCCCCD?C999,::;:ABBBDCCBABC?CAB?ABBBCCCBBB@CC?C@A@
@ATNG8:01126:00486
GATGGTAGTAGTACACTAGTCATACCAGAAGATCAGGAACTCTAGAAGAATTCAGATTTTTAACACGAGAGTAAACGTAAAAAGAAGGTTTTACAAGACTCACGTTAACAATATTGCAGCAGTACGCACACAATCGAAGCGCAGTAAGGATGGCTAGTGTAACTAGCAAGAATACCACGAAAGCAAGAAAAAAGAAGTTCGCTATTAACTATTAACGTACCTGTCTCTTCCGAAACGAATGAGTACGAGAGAGCACACGTGTCTACCATCGACACTCCAAAGTCT
+
:444.4:AB@=BCD@CCDCDC;:5:6@>@<@BCCCC@C=;;CCA;;7;@;@?ABB?????.??CCCBBBBBA@@9?=@AAAA0AA@B5;;;-:CE?ABABCBC@@<@=:;6;CC@DBBBCDCCCCDCDDDCC?BCCD?BABB?>?C>A=A@@=@ACCBBBC?CCCCCC?AA:99:4::AAB;=::3888887$593663785859595::::49:9<<77.55:===<8=8;;;1:==9====<<=;;;;AA>=>??==>@??BBA=?A?AAAA@@;5;>6=///
@ATNG8:01136:00494
GATGGTAGTGTCATATGAGAGTGGTACTCATTCGTTTCGGAAGAGACAGGTACGTTAATAGTTAATAGCGTACTTCTTTTTCTTGCTTTCGTGGTATTCTTGCTAGTTACACTAGCCATCCTTACTGCGCTTCGATTGTGTGCGTACTGCTGCAATATTGTTAACGTGAGTCTTGTAAACCTTCTTTTTACGTTTACTCTCGTGTTAAAAATCTGAATTCTTCTAGAGTTCCTGATCTTCTGGTATGACTAGTGTACTACTACCATCGACACTCCAAAGTCT
+
:<<<:;==>====??>CBBBBCC@DBBBC@?:??A?5::>A@BBBCBBB@BFCCC@CAEE@@?B@CBC;=;CBC>;;;;;';A<@BBC=BC;;5;;<5;C=BAB@A@>;;:;@A@@966@<@;@?@<999B?BBAA=BAA;;;AAACAB;;;;;5:9>;=?49298AD@@A;:4:;;;09=?=9:;;;(;>>@@:@@BBB@@;:99=@@@,=>>??:?=BB=BDCCDBB@B@AA:;;?>:;;<AB@BCCCAAABBBBBA@@AA-00.:8000A@<AA9@AAA
@ATNG8:01137:00463
GATGGTAGTGTCATATGAGAGTGTGTACTCATTCGTTTCGGAAGAGACAGGTACGTTAATAGTTAATAGACGTAACTTCTTTTTCTTGTCTTTCTGTGGTATTCTTGCTAGTTACACTAGCCATCCTTACTGCGCTTCGATTGTGTGCGTACTGCTGCAATATTGTTAACGTGAGTCTTGTAAAACCTTCTTTTTACGTTTACTCTCGTGTTAAAAATCTGAATTCTTCTAGAGTTCCTGATCTTCTGGTATGACTAGTGTACTACTACCATCGACACTCCAAAGTCT
+
BCCC:D>?C??;6666==<<<<<::84448872//-8,--(-(----///)55944.45:88<.:499998844./92/////$//)///88/33388288:5:;7<<<<:=:=>CDGAAA>BBC@B@AD00000A>AAAF?@@@@B;:;BBBBB;;;B>BBD@GD?C8;::ABBCBA=@;;;;.;>B?ABAAA0@@@@C;;;;ABAAAAA?BBBB0BBCBB?A?AIAJGCBBCC@C@A@@CCC@BBC@CBDCDCCBBCCGCEA@ACCC@CCCBCBBCBB?BD>DA@@
@ATNG8:01140:00459
GATGGTAGAGTATCATGTGTATCTCCAGAAGATCAGGAACTCTAGAAGAATTCAGATTTTTAACACGAGAGTAAACGTAAAAAGAAGGTTTTACAAGACTCACGTTAACAATATTGCAGCAGTTCGCACACAATCGAAGCGCAGTAAGGATGGCTAGTGTAACTAGCAAGAATACCACGAAAAGCAAGAAAAAAGAAGTACGCTATTAACTATTAACGTACCTGTCTCTTCCGAAACGAATGAGTACGTGTGACGTACGTGAGCTACCATCGACACTCCAAAGTCT
+
>>>@;???CDA;;<@9::59@959@;=<>5794:9:5:5:;@@@=>9<<+0,/7777999)97?>>CB;;9CCB=BB@@@@@0?B?C@BCC;CDC@D@@?BBBBB@B@AA>ABB?BCDCDBBB?BBCCCFDD?BBDC@BBBBCCCC?C?BBB>BBAABBBB?BCCCCD@BB?ACEABB????08734333333#79;;B=B==BBC=?=?A>?9><?BBBD?CCBB=>>=?:?AA9ABB>AADDB@AAA@@=>>>>?A@=>;;;A?@;?888?999//)/6.5655
@ATNG8:01145:00467
GATGGTAGGCGAGAGTGAGACGCAGTACTATTCGTTTCGGAAGAGACATGTACGTTAATAGTTAATAGCGTACTTCTTTTTCTTGCTTTCGTGGTATTCTTGCTAGTTACACTAGCCATCCTTACTGCGCTTCGATTGTGTGCGTACTGCTGCAATATTGTTAACGTGAGTCTTGTAAAACCTTCTTTTTACGTTTACTCTCGTGTTAAAAATCTGAATTCTTCTAGAGTTCCTGATCTTCTGGGTGCGCTACAGTCTCTCTACATCGACACTCCAAAGTCT
+
?;>>;?>>:@DCCBB?@CBBB=BBBBCDCCC?BBBD6BB:C9BABCCCCCCCCCB?B?@BBB?B?BBBCCCCBB?CCCFF5BB@BBBC>DAA@@DCCABC@CCBBBBAFEAABCCC@CCIAC@BCCFAACC?BACDADCECBBCBCBDDCCCAB?B;;6;B>A=@@CBCCDID>A;;;;.;>B@BCCCB3@@@BB>CBBABBB;<<5<<;<*;BABB@B@BBABCEE@AA@CAECBBBB=A;;;0;A@ACDBB;;;<C<;=KFDCBA@@;;<BC?BC>DBBB
@ATNG8:01150:00494
GATGGTAGGCGAGAGTGAGACGCAGTACTCATTCGTTTCGGAAGAGACAGGTACGTTAATAGTTAATAGCGTACTTCTTTTTCTTGCTTTCGTGGTATTCTTGCTAGTTACACTAGCCATCCTTACTGCGCTTCGATTGTGTGCGTACTGCTGCAATATTGTTAACGTGAGTCTTGTAAAACCTTCTTTTTACGTTTACTCTCGTGTTAAAAATCTGAATTCTTCTAGAGTTCCTGATCTTCTAGGTCTACGCTCGTCGCGCTACCATCGACACTCCAAAGTCT
+
99AC?CCB?BBA@ADDEEDCBBBCCECA@B998:CCC=BB?B?@??ACAA>ADBBB=@<==?B?C?BBBBB@@AB?BBBCC1@<:>=>>9>BBD?@BB@BB?BBBAA?=A@@>>>@@<@AA<@<AAA>>>>><AB??:?AAB@??>>>A?@?@@@::;;<AA<?:?AAAAAAAB<?===<2<;?<?>CCC/@@@@@9@@@>>>B???;@AAA/B::;@<@;>><>AAA???=D;??@@@@<>>@@<@@@@AA@@@>>>?>A???A=>??@??>>>@<;;4;99/
@ATNG8:01158:00466
GATGGTAGTACATGAAGACGACACCAGAAGATCAGGAACTCTAGAAGAATTCAGATTTTTATCATCGAGAGTAAACGTAAAAAGAAGGTTTTACAAGACTCACGTTAACAATATTGCAGCAGTACGCACACAATCGAAGCGCAGTAAGGATGGCTAGTGTAACTAGCAAGAATACCTCGAAAGCAAGAAAAAGAAGTACGCTATTAACTATTAACGTACCTGTCTCTTCCGAAACGAATGAGTACCTCTCAGACGCTCGTCCTACCATCGACACTCCAAAGTCT
+
@@;;29;?@DACC?B?DCBAABCE@AABICCCDBB@B@BBBADDD@?A=A?CC??@CDD3BBB799A??>8=<867733333$33,3,333&37738:87799..(..35273505789>>?=ABBCDCCBC?BBBB?BBBBBA@A?C@CCC?CCAAACCC@BBBB>>9?A=:9:?DB@A@:?;;:>?>?>/8939///==AAA<>;>?>>;>;>?ECC@CDCBAAA=A?BCC>CCC?BBBBBBC@>>>BCBB>AAAAAAA<<6616<=>@A@@;;7:A7>:;;
@ATNG8:01158:00484
GATGGTAGTACATGATAGACGACACCAGAAGATCAGGAAACTCTAGAAGAATTCAGATTTTTAACACGAGAGTAAACGTAAAAAGAAGGTTTTACAAGACTCACGTTAACAATATTGCAGCAGTACTCACACAATCGAAGCGCAGTAAGGATGGCTAGTGTAACTAGCAAGAATACCACGAAAGCAAGAAAAAGAAGTACGCTATTAACTATTAACGTACCTGTCTCTTCCGAAACGAATGAGTACTGCGTCTCACTCTCGCCTACCATCGACACTCCAAAGTCT
+
<BBB?BBAA<<::5//////7:;::1559655554;5<<265>>:6:6//)/)/8944444$57;<=@@@CCBBB9>=>====,=A=@:CIC<CDD?B@@AA?@@?=A>A@=@@@:==?9;9>>=BBCCCCCB?B@@@@CBBBCD@@=@@D@A?BCGCBABB?BB@@@@?AB<@??799@@@/99=898988'3=8=8@>ABBAA>A@BBBA<A<>>CBB=ABCCCCC?A=@@@8@;;5;AA@BDF?@?CFHCCBBCBDBCC@CCC>BBBBCDB@@@;??9@@@@
@ATNG8:01159:00465
GATGGTAGCGCACACATAGATACAGTACTCATTCGTTTCGGAGAGACAGGTACGTTAATAGTTAATAGCGTACTTCTTTTTCTTGTCTTTCTGTGGTATTCTTGCTAGTTACACTAGCCATCCTTACTGCGCTTCGATTGTGTGCGTACTGCTGCAATATTGTTAACGTGAGTCTTGTAAAACCTTCTTTTTACGTTTACTCTCGTGTTAAAAATCTGAATTCTTCTAGAGTTCCTGATCTTCTGGTATGACTAGTGTACTACTACCATCGACACTCCAAAGTCT
+
4444.44=566C@AA0//<77794444444<;6;999)55.55;:<=<<8<<=99.9.48:<7=9=>>9659:<.44444$3;2344<;(33333188<6;;588:;<>:><<<=<<<@@B@?@<@@AA;99:2:@?@:?ABBBBACCBBAA;9;C9?992983838:::@=@?<;999:>&9.4.4<D?D*==999,4<@?>?996A5@;@<(977//)/)//49<=C666:@:A669A=<;99.9959>:::@969AA@BC:9:;;9999;@?@?9??.;;?=
@ATNG8:01160:00472
GATGGTAGGACGAGCGTCTGAGAGGTACTCATTCGTTTCGGAAGAGACAGGTACGTTAATAGTTAATAGCGTACTTCTTTTTCTTGCTTCGTGGTATTCTTGCTAGTTACACTAGCCATCCTTACTGCGCTTCGATTGTGTGCGTACTGCTGCAATATTGTTAACGTGAGTCTTGTAAAACCTTCTTTTTACGTTTACTCTCGTGTTAAAAATCTGAATTCTTCTAGAGTTCCTGATCTTCTGGCGCTCTGTCACGTCTGCTACCATCGACACTCCAAAGTCT
+
55<<8<==:DDBA@;<;:;@@@>@<@BB@AAA?BAAA<AA6<9<BBICBA?CCBBB=@=@@A@<C?ACCDCCCCB>;;;;;*;@+000,0;0:.96A8>D969<CDFAGCBBBB@A=@BB?C?CCGCAA;;9;BAA7;:BABA@@@A@@@B@@@?@@@@BB=A>ABCCCCCBB>A;;;;.;5;5;AA@A,AA;;;0:9::99999@@@=F=0/0//<4949F?@@BA??@<@?BBBBA@<?;;6;@ACCBBBCDDDAA@BA@@A>AAAABAA?@?=@A=AAA?
@ATNG8:01162:00461
GATGGTAGCTCACGTACGTCACACGTACTCATTCGTTTCGGAAGAGACAGGTACGTTAATAGTTAATAGCGTACTTCTTTTTCTTGCTTTCGTGGTATTCTTGCTAGTTACACTAGCCATCCTTACTGCGCTTCGATTGTGTGCGTACTGCTGCAATATTGTTAACGTGAGTCTTGTAAAACCTTCTTTTTACGTTTACTCTCGTGTTAAAATCTTGAATTCTTCTAGAGTTCCTGATCTTCTGGTAGAGCGTGCATATATCTACCATCGACACTCCAAAGTCT
+
<<<<856@@@<;99;;555<?;9;@>@@B@BB>BCCD=BB6;7;AAACAA?ADBBB>A>ABBC?C@BBBBBBBBB?BBBBB3AA89778)8@:93:BB?DC?B>@>B?<A@>>>@==:>AA=A=AA;;;===;>>AA8=888:9<<=<>><977:499;6<<8==CA@@@AA88179:=A2>-7-5////'/5368)..73335996+255&255.5:5939;6AA7785827;9===>A8==?;>??>>>@>;;;;;;==@?@?<>>>?AA?;<;;CE=CDCB
@ATNG8:01115:00537
GATGGTAGTGCGTGAGATAGAGACCCAGAAGATCAGGAACTCTAGAAGAATTCAGATTTTTAACACGAGAGTAAACGTAAAAAGAAGGTTTTACAAGACTCACGTTAACAATATTGCAGCAGTACGCACACAATCGAAGCGCAGTAAGGATGGCTAGTGTAACTAGCAAGAATACCACGAAAGCAAGAAAAAGAAGTACGCTATTAACTATTAACGTACCTGTCTCTTCCGAAACGAATGAGTACTATAGACTATCTGAGACTGCCAAGGCACACAGGGGATAGG
+
CBCC@DCCCCCCCCBCCCBBBBBBD=BBC?BEBBCB@B?BCBBDCC?CC?C?CCEBBBBB+<7B<<@>BCBBBB=B?EEDEC2BBAC@CBB9B<<9<BBBBBBBB?B?BA?AAB?BBB?A@CCCCCCCAA@C?BFFC@BAA@CA@A<A=B:::;DBBBDDC@BAAABB?CC?999<@@??=*99939>>@A2AA;@888???AB7;7;@@?<A<>>BBB?BBBBBBB>A?ABB>BCB@BBABBBBBBDCDCBB??@BB@@@DBBB@C>@>?BCBCCCCC8AABBB
@ATNG8:01130:00532
GATGGTAGCTCGCTGATGATATCTCCAGAAGATCAGGAACTCTAGAAGAATTCAGATTTTTAACACGACGAGTAAACGTAAAAAGAAGGTTTTACAAGACTCACGTTAACAATATTGCAGCAGTACGCACACAATCGAATCGCAGTAAGGATGACTAGTGTAACTAGCAAGAATACCACGAAAGCAAGAAAAAAGAAGTACGCTATTAACTATTAACGTACCTGTCTCTTCCGAAACGAATGAGTACTACTCTCAGAGACACACTACCATCGACACTCCAAAGTCT
+
956<:;;;>>?>>?>?>966===BC@@>A5:44;98387:9:;?AC>A@<?8=<;78777$3,3;9;333:999<2:7=>???+??==1655&5996;C;@@CA<A@B?B@@CCB9;<@B@@AB9:9>9954959=:>094:<9459297=556<544;444.59;:::747,3;7189>>?.7978<8<8<9%9:4:33268:7;9=.2277197==BBB=:99=??>9=9===5=><9>=;:<8773==>00/::8377=;;;22+2865555222+2=0555<
@ATNG8:01132:00516
GATGGTAGTAGTACACTAGTCATACCAGAAGATCAGGAACTCTAGAAGAATTCAGATTTTTAACACGAGAGTAAACGTAAAAAGAAGGTTTTACAAGACTCACGTTAACAATATTGCAGCAGTACGCACACAATCGAAGCGCAGTAAGGATGGCTAGTGTAACTAGCAAGAATACCACGAAAGCAAGAAAAAGAAGTACGCTATTAACTATTAACGTACCTGTCTCTTCCGAAACGAATGAGTACACATCGTCGTGTCGTGCTACCATCGACACTCCAAAGTCT
+
444405;AB@A<<@CADFBAAA?;@8BCC?BBAAAA?A?B@@@DAB?BA?A?BBA??=?=,=;?BCCCCCD???:?BBBCDC5CD>B5;;;.;CCAGCCCCCCCC<@=?@?@AA=AABBBBGGCCCCCBBBC@BBBB=@???AAAC>B?BAA=@CCCCFBB????????CC=999<??CCA9?9948><>>/6717///77;BC=F<A887<@68:CCC@CBBBC??=@@CED>CCC=?@BBBABBBABBBABBBBDBDAAABBB?BBBBBBCAAB?BB>BA@A
@ATNG8:01135:00508
GATGGTAGTGATACAGATCAGACACCAGAAGATCAGGAACTCTAGAAGAATTCAGATTTTAACACGAGAGTAAACGTAAAAAGAAGGTTTTTACAAGACTCACGTAACAATATTGCAGCAGTACGCACACTATCGAAGCGCAGTAAGGATGGCTAGTGTAACTAGCAAGAATACCACGAAAGCAAGAAAAAGAAGTACGCTATTAACTATTAACGTACCTGTCTCTTCCGAAACGAATGAGTACGATGAGAGAGCTCTCTCTACCATCGACACTCCAAAGTCT
+
BCBC@CCCCBBBCCGCCBBBCCC@?>ABC?BBBABB@D>@@?:97B>BB@D@@@?:977(33<?7=C=CB>>=3;;9;;;;*;A<@=@BBB5BBB@ABAACBBBCC?CD?BBB>A@AABCCCCBCBCCCBBCCCCB?ABBBBBBB<?;?997:CBBBCBB@BBBBB@@BC>A?A@BB>??8=:93:=>>=.<>9;898ABBAA<A=AB??:?<A@BBB?ABB@?@C@C@BBB=BBB?BBB???BBBBABAACBB@AA>><;:5616==?>>>A>>9<<5<787
@ATNG8:01141:00508
GATGGTAGTGTCAGTGCGCGTCGTCCAGAAGATCAGGAACTCTAGAAGAATTCAGATTTTTAACACGAGAGTAAACGTAAAAAGAAGGTTTTACAAGACTCACGTTAACAATATTGCAGCAGTACGCACACAATCTAAGCGCAGTAAGGATGGCTAGTGTAACTAGCAAGAATACCACGAAAGCAAGAAAAAAGAAGTACGCTATTAACTATTAACGTACCTGTCTCTTCCGAAACAATGAGTACGAGAGTCAGAGCAGAGCTACCATCGAACTTGCAGAGTCT
+
5444.445<@=>B><<666666===:>@;755995=7;7????>BB>AB?B=>9933333$3177;;88888==6<;;::::)9:7<.555&5994;>??@CCCB<@<;:6:AC?::99;99ABA@B:;:@A=@@A@=@BAAACDD?A@@00+00<==>9:49@<9909=;)///5988;;)/0/(//////#-825...33589;:3779738488>=B?A?:?@?>:<8777*7<6<@?>@?877=;;=>?>>@999:@@>@@;>====9==6;;???AAA=
@ATNG8:01141:00532
GATGGTAGTACATGATAGACGACACCAGAAGATCAGGAACTCTAGAAGAATTCAGATTTTTAACACGAGAGTAAACGTAAAAAGAAGGTTTTACAAGACTCACGTTAACAATATTGCAGCAGTACGCACACAATCGAAGCGCAGTAAGGATGGCTAGTGTAACTAGCAAGAATACCACGAAAGCAAGAAAAAAGAAGTACGCTATTAACTATTAACGTACCTGTCTCTTCCGAAACGAATGAGTACCTCTCAGACGCTCGTCCTATCGACACTCCAAAGTT
+
CAA@>A<A@566>=CCB@@;9555@7<>@<DFCA@<:=?BA;;9@?;=<4>9;=<45555'5499;<<=@9==>/54==>>?+>?6;6;;9+;<@?BBBBA@?00-0;>>6??B:=BBAAA@@?@@BBBBBC@CBBB<@@A<;:;:=C=@A@:@@A?@@CC@ACABDC=AA=??A=AAA@@,999/8<>=>?&=;6////8678;;<88;==<A6<=BAA=ACBAB;;7;=@@A;@@B<@???AAA?BCBB???@99:AC??;;?::;??=;::1;;09:2
@ATNG8:01144:00540
GATGGTAGGTGCACATGAGTGTATCCAGAAGATCAGGAACTCTAGAAGAATTCAGATTTTTAACACGAGAGTAAACGTAAAAAGAAGGTTTTACAAGACTCACGTTAACAATATTGCAGCAGTACGCACACAATCGAAGCGCAGTAAGGATGGCTAGTGTAACTAGCAAGAATACCACGAAAGCAAGAAAAAGAAGTACGCTATTAACTATTAACGTACCTGTCTCTTCCGAAACGAATGAGTACAGAGAGTACGATATGTCTACCTTCGACACTCCAAAGTCT
+
AABC?CA@<A00/</6;BCCBBBBD@CBA>ABCCCB@B?AAA:;;A6;;>B=@@CCDDCC5C@CBCCCBAABBB6;;CCBBC2@A;@4<;<-;>?9@ACBBABBE@B>??;999?CBBBBBBCABCCDCCCC@BBBB@AAADDBBB=A>A;;7;CBAAAAA=@CA???=@B<AAB599@@@88998?>AAB28:6=///5699>=D;A>>><A;>>ICC@CCAAACB@C@DCD=CCD?B@@@CBAAABBAAB999BBBA@@@@?>8?===<<==;;5;F8?>@@
@ATNG8:01147:00502
GATGGTAGTAGTACACTAGTCATACCAGAAGATCAGGAACTCTAGAAGAATTCAGATTTTTAACACGAGAGTAAACGTAAAAAGAAGGTTTTACAAGACTCACGTTAACAATATTGCAGCAGTACGCACACAATCGAAGCGCAGTAAGGATGGCTAGTGTAACTAGCAAGAATACCACGAAAGCAAGAAAAAGAAGTACGCTATTAACTATTAACGTACCTGTCTCTTCCGAAACGAATGAGTACTGTATCTATGTGTGCGCTACCATCGACACTCCAAAGTCT
+
BBBB?BC=>C?C>CA;;;955=<9A=A@>9=?;;99.94;=9:@994;?;@9>BA99:9:)9<@@@BBBBBAA@:AABCCCC1@>9@5;;;&9@@5@@?@BBCCH?B?AA>AA@=AACABBBBCCCCCBABD@DBBB?B???BBBD>B?BBA>AFCCAABB@BBBBBB?BB?AAB4:99::,8<:488888(6>18688>==>?;?:==?>;>055@BB?BCCCCBB@C?BBB=AAA<A@@>??CCCDCCBCBCBB>?????@8818:<:;:<<99499/;;:;
@ATNG8:01149:00547
GATGGTAGTGTCATATGAGAGTGTGTCTCATTCGTTTCGGAAGAGACAGGTACGTTAATAGTTAATAGCGTACTTCTTTTCTTGTCTTTCTGTGGTATTCTTGCTAGTTACACTAGCCATCCTTACTGCGCTTCGATTGTGTGCGTACTGCTGCAATATTGTTAACGTGAGTCTTGTAAAACCTTCTTTTTTTACGTTTTACTCTCGTGTTAAAAATCTGAATTCTTCTAGAGTTCCTGATCTTCTGGACAGAGTGTGCAGATACTACCATCGACACTCCAAAGTCT
+
4:44.5<BBBBB=;;;;;<<>>>BA?>>>:>7@<<@4<?65.556==BA?AA:;9?A=@@;;55.4;;<<<<==34444&4=9==???7997=<8;783994333::A;?CCCFEBC@CDD?A?ACDDBBBB@ACCC@CBBBBBBBCFDEDBBBD?CBB?@@=@?BBCCCCCCC?ACCDD8A?A?BABBBAA#??::::.;BBGDCC@AA@FFHD5GCBBC@C@CC@CDGCBBB?B?CCBBFE?BAA?BCCCBBCCCBBACCCCCCBB?BAACCDD????CD>BB@@
@ATNG8:01151:00542
GATGGTAGCGCATATCAGCGCAGCCCAGAAGATCAGGAACTCTAGAAGAATTCAGATTTTTAACACGAGAGTAAACGTAAAAAGATGGTTTTACAAGACTCACGTTAACAATATTGCAGCAGTACGCACACAATCGAAGCGCAGTAAGGATGGCTAGTGTAACTAGCAAGAATACCACGAAAGCAAGAAAAAGAAGTACGCTATTAACTATTAACGTACCTGTCTCTTCCGAAACGAATGAGTACCTCTCAGACGCTCGTCCTACCATCGACACTCCAAAGTCT
+
CBBB?BBBCBCDABAF@ABBBDBBD?CFKADCCD@@>A@CBCCCCCABB?B?A?@:;:::*;=AABBDCCBCCC=CC;::;:*:BBC4;:<&9@@8>CCCBCCBB@B@BB?BCC@BBBBBABACDDDCBBBC@CCCC@AAABBAAA<B;@;;6;B@A@DCC?BBDAAA?BB@BBB;?>???8999=ACCCC3CB?B999B>??A=B=D===<A<@?GCB@BGCCCCC@B?BCF?CCC????CCCC>ABCCCCC@@?AABCA;>88277<>?@B>==177-8;;;
@ATNG8:01158:00536
GATGGTAGCTCTGCTTGACTCTCGTACTCATTCGTTTGGAAGAGACAGGTACGTTAATAGTTAATAGCGTACTTCTTTTTCTTGCTTTCGTGGTATTCTTGCTAGTTACACTAGCCATCCTTACTGCGCTTCGATTGTGTGCGTACTGCTGCAATATTGTTAACGTGAGTCTTGTAAAACCTTCTTTTTACGTTTACTCTCGTGTTAAAAATCTGAATTCTTCTAGAGTTCCTGATCTTCTGATACACTCATGTGCACCTACCATCGACACTCCAAAGTCT
+
ACDC@CCBCCDCBBB?B@@<AE@@BBBCCCC@C::;8;@B?CCFDDBB?BCDCB?B=?@CC?C?AABBCCEBA?999:9(:@8ACCD>>@>>48:A;@@>???BA@=AB>>>A??;?@@5:6:AA@@???<AAA?;@>>;==>=>=CAA===?8;;;=@@<A<>>?????;;7:??AA5A=B=?????/>?88819:;///999@=ABAA/A@@>=9=8;;6;??A>>==B<@?B>===?>=>B;:966666;??@BD:99=76669@@@=@=9;;.733-
@ATNG8:01159:00505
GTGGTAGCGAGCGAGTGTGTATACCAGAAGATCAGGAAACTCTAGAAGAAATTCAGAATTTTTTTTAACACGAGAGTTAAACGTAAAAAAGAAGGTTTTACAAGACTCACGTTAACAATATTGCAGCAGTACGCACACAATCGAAGCGCAGTAAGGATAGCTAGTGTAACTAGCAAGAATACCACGAAAGCAAAGAAAAAGAAGTACGCTATTAACTATTAACGTACCTGTCTCTTCCGAAACGAATGAGTACTGCGTCTCACTCTCGCCTACCATCGACACTCCAAAGTCT
+
CCD@EC@??B@@?A<A@=BCAAAA8@9;65>@@@:5:<3:9:9:8;1333(343/--(-555555"-(-5-//5<::.55)54559999$9;6;49;;09::455554<<44046886=>?99>>>@A?ACDABACDCDACCBIACBBCBBCB?C@AABCCCEBBCEFGAACBBB?@@=?BA=AA@@=8;989.9====,;@60//AACAAB=A?@A@A7;89CDEE@;;9@@?A?A?@@@;@AA?BCBBCBBBBBBCBBBCCBBBBCDACCC@BBCCCCBCBC=??9A;::
@ATNG8:01163:00522
GATGGTAGTCTCAGATAGTCTATAGTACTCATTCGTTTCGGAAGAGACAGGTACGTTAATAGTTAATAGCGTACTTCTTTTCTTGCTTTCGTGGTATTCTTGCTAGTTACACTAGCCATCCTTACTGCGCTTCGATTGTGTGCGTACTGCTGCAATATTGTTAACGTGAGTCTTGTAAAACCTTCTTTTACGTTTACTCTCGTGTTAAAAATCTGAATTCTTCTAGGTTCCTGATCTTCTGGCTCTCGTAGACAGATACTACCATCGACACTCCAAAGTCT
+
56;>9>BACCCCHCCCFCBCBDCDGCBBCCBB>:;;D=BB>B>BBBBBDE@CBBBB?B?BBBC>B?BBBDCCECB=8777*7=;=;=<4?<;;6;;;9>B>@@@CDDACCCCCBBC>BBC@C@DDCBCBBC@BBBB899BACBBBBCCBCBBBA@CCC@BC=?=?ABBCCCEE@C@AAB7A>C@;<<;.;A@@D;;;BDCCCA@@>AAAA0AA@@B>A?BB?CCAA=@=@?BBCHDE@@@A=@BBBBCCBBBBBBBCCCCCC?BBBBBAC@??@CC>CCAA
@ATNG8:01118:00593
GATGGTAGCTCTGCTCTGACTCTCTACTCATTCGTTTCGGAAGAGACAGGTACGTTAATAGTTAATAGCGTACTTCTTTTTCTTGCTTTCGTGGTATTCTTGCTAGTTACACTAGCCATCCTTACTGCGCTTCGATTGTGTGCGTACTGCTGCAATATTGTTAACGTGAGTCTTGTAAAACCTTCTTTTACGTTTACTCTCGTGTTAAAAATCTGAATTCTTCTAAGTTCCTGATCTTCTGGTATACACACTCGCTCGCTACCATCGACACTCCAAAGTCT
+
@ABC?BBCB:69CBBCDCDCCBBBCCA@@00+0<<=9>C@DABCBCCCC@CCCCC>A>ACCD@D@DDCCC::;A=;<<<<);?=ABDC=CCAA=AAA=BB9;:CECDACCCDCCBB@BCC@B@CCBBBBBC@CCCB?CBBBDAA@CCCDCAAAA?CCD?BB>A<>>CBBBBDD>D;;;;.;;A;;;:;.;DAAB=BBCCCBBAB@@CCCC5CBCFCAG@CB@BBB@CC@D@AAABBA=AAB?B@@ABBCCCCAA@BA@@@A@=@A@@@AAA<<299+9AA@
@ATNG8:01120:00583
GATGGTAGATACTCGCTGATACACCCAGAAGATCAGGAACTCTAGAAGAATTCAGATTTTTAACACGAGAGTAAACGTAAAAAGAAGGTTTTACAAGACTCACGTTAACAATATTGCAGCAGTACGCACACAATCGAAGCGCAGTAAGGATGGCTAGTGTAACTAGCAAGAATACCACGAAAGCAAGAAAAAGAAGTACGCTATTAACTATTAACGTACCTGTCTCTTCCGAAACGAATGAGTACTGTATCTATGTGTGCGCTACCATCGACACTCCAAAGTCT
+
444;39=;;;@;ABBFBBBCAAACC=BBB?B@@@:938<?<8BBBB8A?5707><<;888'763228<;@8;;:3:544444$9:;>=@@=2=A@:@BBA@@C@A>A@CD?CAA>BBAABCBBBBBBFEBBB?BBDC@AAACCBBB?B@DBB?BAA@A???>BAAABB?BB@CBB789ACC99998:::::+:>:>888?>??@=@;??AA<A;?>CBE@BCCCCBA?A>AAD=C??=?BABBAAABBCCABBBBBA>::>@=>>:==?>>>=;;;;??7BA@@
@ATNG8:01124:00590
GATGGTAGAGTATCATGTGTATCTTCAGAAGATCAGGAACTCTAGAAGAATTCAGATTTTTAACACGAGAGTAAACGTAAAAAGAAGGTTTTACAAGACTCACGTTAACAATATTGCAGCAGTACGTACACAATCGAAGCGCAGTAAGGATGGCTAGTGTAACTAGCAAGAATACCACGAAAGCAAGAAAAAGAAGTACGCTATTAACTATTAACGTACCTGTCTCTTCCGAAACGAATGAGTACACATCGTCGTGTCGTGCTACCATCGACACTCCAAAGTCT
+
?<<<9==@CCCBCCCCBBBCBDBB?BDBC?AADBCA?A@CACBCDC@AB<@<@AA@AAAB2B?BAIJCECDCCC;AA;;:::*;@>@<@??/>@<9<BBA<@BCC>A=AC?ECC?BBBCCCCCCAAACBBCC@CCCC@DBCBCBBB?A?A@@<@A@@?BBB?BBCBBB@BB?BBB?BBBBA:B9856@AAB/@@<:888A@AAC:>:>>>@<A<AACCDAHBBAABC?B?BBB<AAA<@@ADCBBBBBBBBABBBB;;;BBBB@@>@BBBCBBBBB?CC=B?>>
@ATNG8:01126:00558
GATGGTAGATACTCGCTGATAACCCAGAAGATCAGGAACTCTAGAAGAATTCAGATTTTAACACGAGAGTAAACGTAAAAAGAAGGTTTACAAGACTCACGTTAACAATATTGCAGCAGTACGCACACAATCGAAGCGCAGTAAGGATGGCTAGTGTAACTAGCAAGAATACCACGAAAGCAAGAAAAAGAAGTACGCTATTAACTATTAACGTACCTGTCTCTTCCGAAACGAATGAGTACTATAGACTATCTGAGACTACCATCGACACTCCAAAGTCT
+
::<<9=<BCBBCCGCBCCB@A5;<)4??8ABBC9;9<?ABHDFFC@CC@B?AA?8899-939@ADFDDFBB@5==;:;;;*;C5;5;;09>94;@;;>>CBD@C@CC@BBB?BCCCCBBCCCCCBDDDD?BCCC>AACBA?AB9>:>995:DAAAC@?=?A@@AA?BC=@AB<?@BDA=B9998DDED/CB=A>>>?>>>@<@=????<@<?BB@@>@BBBCBB?C?CCC>CAA=:::AABAFCBBA?>>>@BBCCCBBBBB?BBBBBBAAAA?BC>BBAA
@ATNG8:01131:00572
GATGGTAGCGCACACATAGATACAGTACTCATTCGTTTCGGAAGAGACAGGTACGTTAATAGTTAATAGCGTACTTCTTTTCTTGCTTTCGTGGTATTCTTGCTAGTTACACTAGCCATCCTTACTGCGCTTCGATTGTGTGCGTACTGCTGCAATATTGTTAACGTGAGTCTTGTAAAACCTTCTTTTACGTTTACTCTCGTGTTAAAAATCTGAATTCTTCTAGAGTTCCTGATCTTCTGGAGATACACATGATACTCTACCATCGACACTCCAAAGTCT
+
>==B@BB>;;;;;;>==DDC@@?955==<<=B9BDCD?BB@C@HGGLDBC@A@?BC@C@BB@A>B>BCABBA@?B=;;;;.7>;?;<@5@:?;=B=?@CE::;?AAB?BABBBBBB?A@I@B?ABCBAAAC@CCAA?ACICCCCCCDDDBBBBB?BBC?@@;@;@?AABCECIAB@@@A7@;A=;;;;.;AACD=CBCCCBBBBB5;;;;*;;;<;5;4;;?BBBCBBB?DABAABBB?ACC;;;CHHCCBCCDDBCABBBDB?DBAABAABCC?BB=CB;;
@ATNG8:01138:00568
GATGGTAGGCACTGCGCACACATCCCAGAAGATCAGGAACTCTAGAAGAATTCAGATTTTTAACACGAGAGTAAACGTAAAAAGAAGGTTTTACAAGACTCACGTTAACAATATTGCAGCAGTACGCACACAATCGAAGCGCAGTAAGGATGGCTAGTGTAACTAGCAAGAATACCACGAAAGCAAGAAAAAGAAGTACGCTATTAACTATTAACGTACCTGTCTCTTCCGAAACGAATGAGTACACATCGTCGTGTCGTGCTACCATCGACACTCCAAAGTCT
+
BCBB@CBA=C;66;;=>BCDCCFED?DDD?CCCCCA?A@CCF::9C@CD@C?:;9BBCCC3D?BBBBBBBBBBB>BBDCDCC5CB?BACCC<CCCACBBBDCCBB>A>AC?BBE?BBAABEDGCBBCBBCCC?CCBB?BBBBBBBB>B>B999:CCCCCCC?@AABAA?BC???A<>>A@@8?:818::::+:>:;;<;E???@<@<???B<B=AACBB?BCCCBBC?C?BBB>CBC?BBBBBBCCCCABB@BBBB>??A>??AA=ABBCBBBBBB?@?6A999
@ATNG8:01144:00594
GATGGTAGTAGTACACTAGTCATACCAGAAGATCAGGAACTCTAGAAGAATTCAGATTTTTAACACGAGAGTAAACGTAAAAAGAAGGTTTACAAGACTCACGTTAACAATATTGCAGCAGTACGCACACAATCGAAGCGCAGTAAGGATGGCTAGTGTAACTAGCAAGAATACCACGAAAGCAAGAAAAAGAAGTACGCTATTAACTATTAACGTACCTGTCTCTTCCGAAACGAATGAGTACACATCGTCGTGTCGTGCTACCATCGACACTCCAAAGTCT
+
8999.444<B566;;99;5554455699949;:95;496;556<:>:;9293>??BBEEE2A?AA789===;89288;=>>>+>>8=155)599.9<@@@@?:;4;4;@?AAB@BBABBBBBBBBBA@@@@=@A?@=;:9AAAAC?A?A;;6:>@=>=5859?=;>?>BA?AAA778><8/333177;;;.7727.//79?=A<A7;<<<696:<BAB@CBBDAA@3:39==6=@@298>>?>@>>>A>>>?888<A??773:>7>>?@?889AA>AE>BBBB
@ATNG8:01146:00582
GATGGTAGGCACTGCGCACACATCCCAGAAGATCAGGAACTCTAGAAGAATTCAGATTTTTAACACGAGAGTAAACGTAAAAAGAAGGTTTTACAAGACTCACGTTAACAATATTGCATCAGTACGCACACAATCGAAGCGCAGTAAGGATGGCTAGTGTAACTAGCAAGAATACCACGAAAGCAAGAAAAAGAAGTACGCTATTAACTATTAACGTACCTGTCTCTTCCGAAACGAATGAGTACTATAGACTATCTGAGACATCGACACTCCAAAGTCT
+
BBBB@BCD@BBBCGCCCEECCBBCC>CCC@CCCCAA?A?BBCBBBC@DD?B?A@?99999)9>ABBBBCCC?@?5=@;;;;;*;@<@5555&5<<7;<<=>?>>>9=?AD?BBC?BACBBBBCBBBBBBBBB@CB??<:??>>>A@=B@B??<?B??AACB=AAAAAA===:>AA;?@<<;7;>>:>????/?C=A?AABBA>>:><@@AD=@<@ABBB@CBBCCCC?C?BBB>BBC?BAAABBBBCBBBCCA??BCCAAABCCCCCCBBBB?BB=AAAA
@ATNG8:01149:00563
GATGGTAGGCGACATACATACGCGCCAGAAGATCAGGAACTCTAGAAGAATTCAGATTTTTAACACGAGAGTAAACGTAAAAAGAAGGTTTTACAAGACTCACGTTAACAATATTGCAGCAGTACGCACACAATCGAAGCGCAGTAAGGATGGCTAGTGTAACTAGCAAGAATACCACGAAAGCAAGAAAAAGAAGTACGCTATTAACTATTAACGTACCTGTCTCTTCCGAAACGAATGAGTACAGAGAGTACGATATGTCTACCATCGACACTCCAAAGTCT
+
<>BC?BCC?CBBBCCECBDDBBBCE@CCDBA@AA@@<@<@@CCCCC?CB?A?AABBDDDC5C?CCCCCCCCCCC=CCCCCCC1CB;@2:;;.;B?=?@;B?CC@A?B>AB@CCD>@@?@@CCDCCADDGGCC?CCBB?BBDDCCBB?C@CCB?BDCCB@BC@CAAAAB?BB?@@@>CCBBB;AAA?BCBCB1CC@B>=>B@@CA<>=A@>>7>;A?BBC@CCBBBBB@C?CCC>CCD@BBABBBBCBA@??BAAAABBBB@@@B@;@@>>=><<<<:@C9BA>>
@ATNG8:01149:00594
GATGGTAGTGCGTGAGAGAGAGACCCAGAAGATCAGGAACTCTAGAAGAATTCAGATTTTTAACACGAGAGTAAACGTAAAAAGAAGGTTTTACAAGACTCACGTTAACAATATTGCAGCAGTACGCACACAATCGAAGCGCAGTAAGGATGGCTAGTGTAACTAGCAAGAATACCACGAAAGCAAGAAAAAAGAAGTACGCTATTAACTATTAACGTACCTGTCTCTTCCGAAACGAATGAGTACGAGAGAGCACACGTGTCTACCATCGACACTCCAAAGTCT
+
55:;7;=DCCD;;9BCEECCBBBCD?ECC?BBDBBB@C@B@?@CBB>BB?B?A@@?????1??BCBBBCCC@A@9>:;;;:;';?<?5;::&9;<:@966?>B=B>?@AC@FDD?BCBBCBCDCCCCCAA@D@CABB?AACB@@@B=A=AAA<@@BCCCBC?BBA@@??BB?:9:>AACDC<:9:;::::::%/616///;;?AA=A<@@@B5;6;;ACC>@ACBBCC@C@BBA=A@@<????>@@@@BA@AAAAACCBBB??>>>=B>>>@?@@??<>A6<888
@ATNG8:01150:00594
GATGGTAGAGTATCATGTGTATCTCCAGAAGATCAGGAACTCTAGAAGAATTCAGATTTTTAACACGAGAGTAAACGTAAAAAGAAGGTTTTACAAGACTCTACGTTAACAATATTGCAGCAGTACGCACACAATCGAAGCGCAGTAAGGATGGCTAGTGTAACTAGCAAGAATACCACGAAAGCAAGAAAAAGAAGTACGCTTTTAACTATTAACGTACCTGTCTCTTCCGAAACGAATGAGTACGTGTGACGTACGTGAGCTACCATCGACACTCCAAAGTCT
+
;<>>9==??B?=???=>=B;6654>47//)////;;;>9CCCCDBB@DF@B?BA;;;@@@0@>CEB>=AA00/:1://////$/9495<<</<@<7:<<<0//900*36;;>CBA>BB8:;@@ABCA@ABAAB>AAAC@CCBBCCBB?C@CCC>@@BDCBBA?EDBCAA?BB>AAA@BCBFD:?::3::9:9(6<6<797=967;-;;=@>@<?;?????5;;;;;==:>;98818=>:===;;;A?>>>@A@@@>=>>>A>>>BB=???AA;;;BB<>>9>AA>
@ATNG8:01153:00566
GATGGTAGCGCACACATAGATACAGTACTCATTCGTTTCGGTAAGAGACAGGTACGTTAATAGTTAATAGCGTACTTCTTTTCTTGTCTTTCTGTGGTATTCTTGCTAGTTACACTAGCCATCCTTACTGCGCTTCGATTGTGTGCGTACTGCTGCAATATTGTTAACGTGAGTCTTGTAAAACCTTCTTTTTACGTTTACTCTCGTGTTAAAAATCTGAATTCTTCTAGAGTTCCTGATCTTCTGGACAGAGTGTGCAGATACTACCATCGACACTCCAAAGTCT
+
:9<<5566==CA<<>>>===BBBAAB@@>:>=4=A@@9==*//)///:;;>6<;6558>5::88058@A@=:>8<<89737&3;54459=1;7777/3;>39=5///:=B@CCCCCCCC?BBD@C@DCCCAAAB>@BCB?BBBCBBBBBBBBCCA@A@BBB@BC?C?@@BBCCBAA=@;;;;.;=A>@@@@@1@BBCD=BBBBBCBBBC5<<<<*;AAACBEAECADFFC@@@?B?BDDCBB@BBB?BBBCCBBBBAAACCCBBBCC?BBCCA@A@992;@8@BBB
@ATNG8:01158:00571
GATGGTAGGACGAGCGTCTGAGAGGTACTCATTCGTTTCGGAAGAGACAGGTACGTTAATAGTTAATAGCGTACTTCTTTTCTTGCTTTCGTGGTATTCTTGCTAGTTACACTAGCCATCCTTACTCGCTTCGATTGTGTGCGTACTGCTGCAATATTGTTAACGTGAGTCTTGTAAAACCTTCTTTTACGTTTACTCTCGTGTTAAAAATCTGAATTCTTCTAGAGTTCCTGATCTTCTGGTGTCTGATCTGTATCACTACCATCGACACTCCAAAGTCT
+
<==?@DCC?C5569444:9:<:;;=@<<<>==8@@@@:?@<@?BAABAAB@CGCAB?@?CACB?B?BBABA;;;A=;;::-4<8<<=>6==9949>>9>A=;;9949.9BBCBCBB?A@@5;5<;ABBCB=AA;;5<AA@@@AABBBAAA999@@@@?BA>A>AACBCCGCC@DIKJI;A=A><;;;.;A;;</;;AAAC;;:>29:9:':@>::2929=3=>>@A@@>B>AA@BCC=@:;7;A@;;;@>ABADCBBBBDCC@CCCAA@@C;;:;C>CBAA
@ATNG8:01158:00574
GATGGTAGTGCGTGAGAGAGAGACCCAGAAGATCAGGAACTCTAGAAGAATTCAGATTTTTAACACGAGAGTAAACGTAAAAAGAGGGTTTTACAAGACTCACGTTAACAATATTGCAGCAGTACGCACACAATCGAAGCGCAGTAAGGATGGCTAGTGTAACTAGCAAGAATACCACGAAAGCAAGAAAAAAGAAGTACGCTATTAACTATTAACGTACCTGTCTCTTCCGAAACGAATGAGTACGAGAGAGCACACGTGTCTACCATCGACACTCCAAAGTCT
+
::==>BCB@;<=>@>???CCBB;;:)4:;7;AAA@>5:7::<:::=7BB>C?BAA99999'98=>@??>A:;;;33244444$4455)599+;>>@>CBBCCC;;7;=??<@CC@CCAABCDCCCBAABB@@?@DEE@@@EBC:::;@;@;;49@999@CC>???BBA?BB<??C=A@AA?9;;;8777888%9:49757>>>>>;>;>>>><?=BBDCC@BBAA@CL?B?BCE@CBB?BBAAA@????>?CAAA>?@BBBCA???=B?????B@??7::.9888
@ATNG8:01163:00567
GATGGTAGATATATGCACGCTCTACCAGAAGTCAGGAACTCTAGAAGAATTCAGATTTTTAACACGAGAGTAAACGTAAAAGAAGGTTTTACAAGACTCACGTTAACAATATTGCAGCAGTACGCACACAATCGAAGCGCAGTAAGGATGGCTAGTGTAACTAGCAAGAATACCACGAAAGCAAGAAAAAGAAGTACGCTATTAACTATTAACGTACCTGTCTCTTCCGAAACGAATGAGTACACATCGTCGTGTCGTGCTACCATCGACACTCCAAAGTCT
+
ECBB<A@CDCBCCCCCBBBBBCBBB@BBA?ACDAB?B?@?AB9::<@@:?8>=>99999'88===@@?@9===4=>8878,5>7<0888&2594=226A::9=:==@@<?>><>>DBDAAA><>@@@???<::;@=????AA>>:><AAA<??@@@@@@=BBAA==:=A<@A@:;;;DC5;<;//////'//(.978958:76=;@???:=:>@@?A=@A@@@?>;><@@B:BAA:=>@A888??=8887:::<;::778@AA=@@@A@@@AAA<@@:@AA?
@ATNG8:01127:00616
GATTAGAGTACAGTGTAGTAGACCAGAAGATCAGGAACTCTAGAAGAATTCAGATTTTTAACACGAGAGTAAACGTAAAAAGAAGGTTTTACAAGACTCACGTTAACAATATTGCAGCAGTACGCACACAATCGAAGCGCAGTAAGGATGGCTAGTGTAACTAGCAAGAATACCACGAAAGCAAGAAAAAGAAGTACGCTATTAACTATTAACGTACCTGTCTCTTCCGAAAACGAATGAGTACGTGTGACGTACGTGAGCTACCATCGACACTCCAAAGTCT
+
A;;0:ABACDDCCBBBDCDCCAA?ABB@@@@B@@<@<@?ABBBB?CC?A?BCA77777(9<@AAAACBAAAF>??@BBBA2BB@CACCC<GAA?AAA@CEDDJ@A?AA?AAA=ABBBCCCCCCBBCCCCC@BBBC=?>BA@???<@<@@@=@C@@@ABB@BBBBBB?BB?BBC?B@@@=500/)/:;;<,;;4>688:?@??<?=B;;;:=8=?B@@>@BBBBCA;>;:999-9@D;?@?BBAAA????@BBBBFBAAAAAABB?ABBCB?@;AA=AA9CC==
@ATNG8:01136:00613
GATGGTAGCGCACACATAGATACAGTACTCATTCGTTTCGGAAGAGACAGGTACGTTAATAGTTAATAGACGTACTTCTTTTTCTTGTCTTTCTGTGGTATTCTTGCTAGTTACACTAGCCATCCTTACTGCGCTTCGATTGTGTTCGTACTGCTGCAATATTGTTAACGTGAGTCTTGTAAAACCTTCTTTTTACGTTTACTCTCGTGTTAAATCTGAATTCTTCTAGAGTTCCTGATCTTCTGGGTGTATCAGCGAGTATCTACCATCGACACTCCAAAGTCT
+
:;>?;@CCB;66@@@BBCCA@@>::<555;::4:>>>7?>:>966699992777//)/399:?7@8544444449<.44444$382344==5<547>6937/3=6888;3626>>>C=CB@CCB?A=BFCCCECD@BHCC?BB;;9;BCBBBBCCCCD@AAA>BB=B=BCC<<;CCF@CBBBB9@;>;:;;;;*;AABC=CBABBBAAA@=BA;@>>::4:=AB@BBCB@AB?B?BBBBBD?CABB=BAAAABBAAABBGCGCDCC@A@@C@A@@?@5;;0;B@?
@ATNG8:01138:00606
GATGGTAGCTCGCTGATGATATCTCCAGAAGATCAGGAACTCTAGAAGAATTCAGATTTTTAACATCGAGAGTAAACGTAAAAAGAAGGTTTTACAAGACTCACGTTAACAATATTGCAGCAGTACGCACACAATCGAAGCGCAGTAAGGATGGCTAGTGTAACTAGCAAGAATACCACGATAGCAAGAAAAAGAAGTACGCTATTAACTATTAACGTACCTGCCTCTTCCGAAACGAATGAGTACGAGAGAACACACGTGTCTACCATCGACACTCCAAAGTCT
+
CCCD?BBBCC;A<?BBBCCCCCBCC@CFDADCCAAA=A=A?@???B?BC?B??????BCB2B?B973A733899829866666'//(/(///&/882:886533..(..360535058:9>>>CBCDCCCBBB@CCBB?BBBBBBBB>B?BBB@BBBC@@@A?@@@@AA<@@<A>>9>A??;>;;;9=AAAA/8738??BCDBBB@C?CBBB?B@CCC::8:BA?CBB@B@BBB>BBB>BB>>>CDCCCCBB?>AAA@@@@@???D<?>=>>AA>>=<BD>BB>>
@ATNG8:01141:00627
GATGGTAGTACATGATAGACGACACCAGAAGATCAGGAACTCTAGAAGAATTCAGATTTTTAACACGAGAGTAAACGTAAAAAGAAGGTTTTACAAGACTCACGTTAACTATATTGCAGCAGTACGCACACAATCGAAGCGCAGTAAGGATGGCTAGTGTAACTAGCAAGAATACCACGAAAGCAAGAAAAAGAAGTACGCTATTAACTATTAACGTACCTGTCTCTTCCGAAACGAATGAGTACGTGTGCGACGTGTCTCCTACCATCGACACTCCAAAGTCT
+
BBBE?BCCC==BCCBBCBCCBCEBC@CFCACCB;;9?A?BBCBBBB?BB<?;?@@@@?AA2B@CCCCCCDHBBB=@C:::::*;C=B4<;;'5>>9=A<==BCCC?B@BBBCBA9@@CACBCA@AAAAAAAA>BA>>9>>@@???A8A?B@@<;@@@AAAA;A=>>AA8<<:>AA9==???7@8868DCDC/@><>:8:AAAA>;A;A@@A7=9=>CDC?CCCBBBB?B@BCC>CCC?@@@CCBB@@AA@@BBBBABBBBB>B<<;<?@@B@>>==:@C>C896
@ATNG8:01142:00618
GATGGTAGCGCATATCAGCGCAGCCCAGAAGATCAGGAACTCTAGAAGAATTCAGATTTTTAACACGAGAGTAAACGTAAAAAGAAGGTTTTACAAGACTCACGTTAACAATATTGCAGCAGTACGCACACAATCGAAGCGCAGTAAGGATGGCTAGTGTAACTAGCAAGAATACCACGAAAGCAAGAAAAAGAAGTACGCTATTAACTATTAACGTACCTGTCTCTTCCGAAACGAATGAGTACAGAGAGTACGATTGTCTACCATCGACACTCCAAAGTCT
+
CB@@:@::;;BBBCCCBBBCEDEJJ>BBB@DCBB;;:<@CCCCBCB?BB?B@CACBCGDH5BACCDCBACC;;:0;C;;;;;*;C;@5:9:'9AD:DCCBBBCCB=@=@D@CCC=??CCCCCBCCBBBCCCCACCCC=@@BA@AAA<A;A;;5;CBCCDBB@BCC????BC=AAB<?>BBA9?9959ACCE3BB>?99:AA=AB>D=>>>@;@=ACFDDABBBBBCE@C@BBB<AAA?BBBBBBBBBBBCBAAAB@@=???B??<????BB=;:;188-8>@>
@ATNG8:01146:00609
GATGGTAGTACATGATAGACGACACCAGAAGATCAGGAACTCTAGAAGAATTCAGATTTTTAACACGAGAGTAAACGTAAAAAGAAGGTTTTACAAGACTCACGTTAACAATATTGCAGCAGTACGCACACAATCGAAGCGCAGTAAGGATGGCTAGTGTAACTAGCAAGAATACCACGAAAGCAAGAAAAAGAAGTACGCTATTAACTATTAACGTACCTGTCTCTTCCGAAACGAATGAGTACGTGTGCGACGTGTCTCCTACCATCGACACTCCAAAGTCT
+
::?C:BBCCBBBBC@DCBBB:;;CIFGEJ?CCDDBB@B@BBDCBAB?AB?B?BBBCDDDD5DADCBCCCCCBBB<AA@@@@@1AD?C=AAA9BCC@CBBCDBB@@>@?BB?BBB?A@A?@ABBDEA@ACCBB?BBCC@CBBBBBBB@E?E::8:ABAABDC@BCCBBB@BB=@?A799AAA899:4:@@AA3AA>A89:B@BBA=C;?@AA<@<;:ACC?AAC::;C5;5;?@8=@?:@???A??900;00/====BC787@@BB?B;;;>AA?>><CD>@===
@ATNG8:01160:00610
GATGGTAGCACACGAGATCTCATCGTACTCATTCGTTTCGGAAGAGACAGGTACGTTAATAGTTAATAGCGTACTTCTTTTTCTTGCTTTCGTGGTATTCTTGCTAGTTACACTAGCCATCCTTACTGCGCTTCGATTGTGTGCGTACTGCTGCAATATTGTTAACGTGAGTCTTGTAAAACCTTCTTTTTACGTTTACTCTCGTGTTAAAAATCTGAATTCTTCTAGAGTTCCTGATCTTCTGGTGTCTGATCTGTATCACTACCATCGACACTCCAAAGTCT
+
CCCD@CC@@@BB;;:@BCCCDCBBBCBBBC;:::CCC=DD?A?@CCCCCC@CBBBC?B?BBBC?B?BBBBBBBA?=77778(:@8B?:;3;CBA=A??;?@>AABCCC?BA@@@A@@;@AA<A<>>=A<=<?=AAAA:>>>>@@@@@@@??<==D>==<;??<A=AAAAAAA@@9=6666(76;667666(7>;;<7==>=???===<@AAA/A:::@=B<=<:=@@?><<;>;>AAAAA:@@A9>>>>>@>A<<>;AA@@=CCC=?>?@;;;===;CC6><88
@ATNG8:01163:00635
GATGGTAGCTATACGTATATCTATGTACTCATTCGTTTCGGAAGAGACAGGTACGTTAATAGTTAATAGCGTACTTCTTTTTCTTGCTTTCGTGGTATTCTTGCTAGTTACACTAGCCATCCTTACTGCGCTTCGATTGTGTGCGTACTGCTGCAATATTGTTAACGTGAGTCTTGTAAAACCTTCTTTTTACGTTTACTCTCGTGTTAAAAATCTGAATTCTTCTAGAGTTCCTGATCTTCTGGATAGCGACGCGATATACTACCATCGACACTCCAAATTCT
+
CBDD@B@<@BBBCCCBCDCCCBCBCCBBBBBA=@A@@9;;5;5<@>BC@@=@C:9:>A>ABBC@B?BBCCBBBCE?AA?@?1AA?B@@@:@B@B?>???AB?AABCBB>>>=>?D>>;>@@=A=AA>==;;;=ABBB7;;@>>>>>??@?>888818:;:==9=<????@@AA@;>==DD5?;?;AAAAA.<>>BE7=>?:9:<<<;16666)6///=7=7@@=AA?@;;;:=<AA=>>><>>A=AA@@?>>><<:;;<<<///76;;==?>;;;@<@B:B<>>
@ATNG8:01176:00199
GATGGTAGCTATACGTATATCTATGTACTCATTCGTTTCGGAAGAGACAGGTACGTTAATAGTTAATAGCGTACTTCTTTTTCTTGCTTTCGTGGTATTCTTGCTAGTTACACTAGCCATCCTTACTGCGCTTCGATTGTGTGCGTACTGCTGCAATATTGTTAACGTGAGTCTTGTAAAACCTTCTTTTTACGTTTACTCTCGTGTTAAAATCTGAATTCTCTAGAGTTCCTGATCTTCTGGCTCTCGTAGACAGATATACCATCGACACTCCAAAAGTCT
+
A=AB@CCCBB=HCDCBCECDCBBBCBBABB@@=@AAA;@@=@@BBCBCBC?BB???@B@BCCC?B?BBBBBBBB@?98777'9@8>77:3;AAB@BCD?BB<879CB@<>>>BA@>>=A>>;><?@?A??>A<A@@>:>?D@@?>>>==AA>>>@<@??<AA=A;?9::ABA@@<?>==<2>:>;>>>>>+9;666(--3---7669-665'28879392//.=;9---,-499=AAA7;;B=AAAA>>>>==>AA:66;//*/9:<<@?>==1///(/833
@ATNG8:01193:00191
GATGGTAGCTCGCTGATGATATCTCCAGAAGATCAGGAACTCTAGAAGAATTCAGATTTTTAACACGAGAGTAAACGTAAAAAGAAGGTTTTACAAGACTCACGTTAACAATATTGCAGCAGTACGCACACAATCGAAGCGCAGTAAGGATGGCTAGTGTAACTAGCAAGAATACCACGAAAGCAAGAAAAAGAAGTACGCTATTAACTATTAACGTACCTGTCTCTTCCGAAACGAATGAGTACTATAGACTATCTGAGACTACCATCGACACTCCAAAGTCT
+
CCCGAC=666>>><><?656;65556;54059=>??<C?BBBAA@@;==2919?=98777$7;?A=BBBAB8995:@ABBCB5BB>B5;;;*:BB>CBBADCCBB>@=@B>A@?>@BBCCBCCFDCCBB@99:;BCC@A??????A?B?BBB@BECCCBBB?BBBBBA?BE?>>?<??AAA9?9:38<<<<+7717///66:=?;?=????=B<??BBB?BDCBBBB?B?BDC>B??=>AAABBBCCCCBB>888BB???C@:::>AAAABBBAAA;??8@@@A
@ATNG8:01199:00190
GATGGTAGGCACTGCGCACACATCCCATAAGATCAGGAACTCTAGAAGAATTCAGATTTTTAACACGAGAGTAAACGTAAAAAGAAGGTTTTACAAGACTCACGTTAACAATATTGCAGCAGTTCGCACACAATCGAAGCGCAGTAAGGATGGCTAGTGTAACTAGCAAGAATACCACGAAAGCAAGAAAAAGAAGTACGCTATTAACTATTAACGTACCTGTCTCTTCCGAAACGAATGAGTACGAGAGAGCACACGTGTCTACCATCGACACTCCAAAGTCT
+
@@EE@FAB=BB@:95<=>=BBDCCC>FCC?BBBCAB@C@BBBA@@?;==8=;@@999===,=<?AB474===C>29878878'85/2-222&22606222888:A5><@A<??B8;;@@===>:776>>@BB=@@==:=>A===??6;7;@@<@AABAC;;7;>???@<>>;@;;7;AAAA:?@?<@@@@@/@A=A@@???A==8<8=;<=:>8=@@==8<>:;;>>9=:;;;3;CC@BBAECDCCCCBBBBCCBAAACCDBAAA@BBBBCACCCC?AA=ACCB
@ATNG8:01202:00196
GATGCACGACACGACGATGTGTACTCATTCGTTTCGGAAGAGACAGGTACGTTAATAGTTAATAGCGTACTTCTTTTTCTTGCTTTCGTGGTATTCTTGCTAGTTACACTAGCCATCCTTACTGCGCTTCGATTGTGTGCGTACTGCTGCAATATTGTTAACGTGAGTCTTGTAAAACCTTCTTTTTACGTTTACTCTCGTGTTAAAAATCTGAATTCTTCTAGAGTTCCTGATCTTCTGGGTGTATCAGCAGTATCTACCCATCGACACTCCAAAAGTCT
+
CCECC==BBBBBCCDBBACCBBCCCCBB?CCCC?CB@B?BBCCC??<@@@@B@C?AAAB?B=@@BBCCBBC?@AAAA1@A<>998,3:=:>BBB?BB@???B@A>A??:>>@@<AAB<A<@???:::@;>>AA<AAA@>>>@@AAB@@?6818=><@@<@<@A@89:>77+/-333-327*//;;;,<<9994656//.=96;8;HKE/A>>>A;@;;;5;??@7779=-//9:=?:=>?A:;;;>=>;;;?:::=///=<2<==????>:;)///'/322
@ATNG8:01205:00183
GATGGTAGTGCGTGAGAGAGAGACCCAGAAGATCAGGAACTCTAGAAGAATTCAGATTTTTAACACGAGAGTAAACGTTAAAAGAAGGTTTTACAAGACTCACGTTAACAATATTGCAGCAGTACGCACACAATCGAAGCGCAGTAAGGATGGCTAGTGTAACTAGCAAGAATACCACGAAAGCAAGAAAAAGAAGTACGCTATTAACTATTAACGTACCTGTCTCTTCCGAAACGAATGAGTACACATCGTCGTGTCGTGCTACCATCGACACTCCAAAAGTCT
+
0/<<7;A=0559555;;>=@@A@@@3>@A=BAB<<>9<7:???A@A?B=7=8==;;<===+=8=::88773333(37;7<<<.99392999&5@@=@CCCBBAAA5;7<@:@AA=ABAABCABBAACC;;;B>ABBA?CCCBCCCC@D@B;;:;BBBA@??=@AA???<AA<AAB?BBBBA:998/83777'5:/5/./779AA;A;5528:@8=>BBD=@;:;BBA6:59>A9AAA>AAEBBBBBEBBBCBBBBCAAACC::9A?BABBA@@><<2999(8=<<
@ATNG8:01165:00220
GATGGTAGTATAGAGCTCTACATAGTACTCATTCGTTTCGAAGAGACAGGTACGTTAATAGTTAATAGCGTACTTCTTTTTCTTGCTTTCGTGGTATTCTTGCTAGTTACACTAGCCATCCTTACTGCGCTTCGATTGTGTGCGTACTGCTGCAATATTGTTAACGTGAGTCTTGTAAAACCTTCTTTTTACGTTTACTCTCGTGTTAAAAATCTGAATTCTTCTAGAGTTCCTGATCTTCTGGCGCTCTGTCACGTCTGCTACCATCGACACTCCAAAGTCT
+
AAC?;@>AB=BAB>BBCBCFCAA@CBCDBCCC>@:::5:AA?BBBBBBB?BBBBC>A>ACCC@B>BBB@;77::567666(55/5888/8;99075549=;;;:?>>5;;;;>>?A9==@:=:=>@?@@:616999,////>>>>>@BAA;;;;5;;;9>?;>;>>>@@@A@A<A>>>>5>;?<@;;;;,337;;*----22,//<9====,;AA>>;>6;;:?>><9//-/6:;:=>?=B;;7;?:==666==@>@66///;<5:>@==@=://,/=6<<:9
@ATNG8:01166:00238
GATGGTAGTGTCGAGTATGAGAGTGTGTACTCATTCGTTTCGTAAGAGACAGGTACGTTAATAGTTAATAGACGTACTTCTTTTCTTTGTCTTTCTGTGGTATTCTTGCTAGTTACACTAGCCATCCTTACTGCGCTTCGATTGTGTGCGTACTGCTGCAATATTGTTAACGTGAGTCTTGTAAAACCTTCTTTTTACGTTTACTCTCGTGTTAAAAATCTGAATTCTTCTAGAGTTCCTGATCTTCTGGGTGTATCAGCGAGTATCTACCATCGACACTCCAAAGTCT
+
:4455;;9:68-----669;;>666=<544:834.///;1:///)///7755.59:99395:::<9=8=A965:;;44.44::+444(3899;(43337388;6992333;;>469BC999?=AAA=@<;;:BBCCC@CBBB>BCBACC@;;;A@@?>@@;:958==7<699;=566<<8<>===0;7;:>C@C@+BBBBB<BB@BBB@A@@4:;;;*;@?>=2929:2:99=@<@2969<<>>>:;;==5=9::?A::;CBBA@@BBBB>A@@B;;;BBB?AA<B;;;
@ATNG8:01173:00201
GATGGTAGCGCACACATAGATACAGTACTCATTCGTTTCGGTAAGAAGACAGGTACGGTTAATAGTTAATAGTACGTACTTCTTTTCTTGTCTTTCTGTGGTATTCTTGCTAGTTACACTAGCCATCCTTACTGCGCTTCGATTGTGTGCGTACTGCTGCAATATTGTTAACGTGAGTCTTGTAAAACCTTCTTTTACGTTTACTCTCGTGTTAAAAATCTGAATTCTTCTAGAGTTCCTGATCTTCTGGATAGCGACGCGATATACTACCATCGACACTCCAAAGTCT
+
449;8<@BBA@<>>>;;@??A@@@AA<99<@;8566?4;@455.55.5:;55.4944.47:3870/)/)/9/4443448;38899+8:4///;;29778<6::@8=B7774>=@ACDDDDDAA?ACC@D@CCCCCCCD@CCDDACBBBBBCCCCCBBAAAC@CBB?BD?B@BBBBBBCCC?C9999*9;>:9:9:*;ABBB?CCCCCCCBBB@CDDC5CCCCC@C@ED?CDCCB@@>?ACCCCBB=A@D?CCCCCCBCCCCCCBBBBDBB?BBBBBBCBAA5883:B@?
@ATNG8:01173:00204
GATGGTAGCATCATGCATATCTCACCAGAAGATCATGAACTCTAGAAGAATTCAGATTTTTAACACGAGAGTAAACGTAAAAAGAAGGTTTTACAAGACTCACGTTAACAATATTGCAGCAGTACGCACACAATCGAAGCGCAGTAAGGATGGCTAGTGTAACTAGCAAGAATACCACGAAAGCAAGAAAAAGAAGTACGCTATTAACTATTAACGTACCTGTCTCTTCCGAAACGAATGAGTACGTGTGCGACGTGTCTCCTACCATCGACACTCCAAAGTCT
+
AABB?B=>>;?;=;;555:445:;;7;=<3:88/////)//795//5::)/)/:9<<???+>?BCDDCBBC;;:0;@:9999$95.5.555&5<<8>BBACBBBC=@=?A=@AA@CCCECCCBCBBBB@A;;8;CBB?BBBBA@@B4;5;;;5;D@;;9;;5;AAA??=?C?ABB<?=>==5000*0>>@@0@A=B>?;B@@?B<A<@@@@:>9=ACBB@BCCCCCB@D?BBD>BCB?AACBBBA@AA>999AAABBBBCC==??=;?A>>?=888=@C;B>>>
@ATNG8:01175:00224
GATGGTAGTGCGTGAGAGAGAGACCCAGAAGATCAGGAACTCTAGAAGAATTCAGATTTTTAACACGAGAGTAAACGTAAAAAGAAGGTTTTACAAGACTCACGTTAACAATATTGCAGCAGTACGCACACAATCGAAGCGCAGTAAGGATGGCTAGTGTAACTAGCAAGAATACCACGAAAGCAAGAAAAAGAAGTACGCTATTAACTATTAACGTACCTGTCTCTTCCGAAACGAATGAGTACACATCGTCGTGTCGTGCTACCATCGACACTCCAAAGTCT
+
<===?BCCBBCCCCCCBBCDDC;;;/5@B?DCBBAA=A>AABBBBB?BB?B???<79999$74?B>CCCCCBBB;=>@@AAA,@@=@5;:;&9AA=CCCCDCEBB@B?BC?BBC>BBABBBBBBCDDDCC@@<BDEE?B@A@BBBB>B?C@@>@CCCCCCC=AAAAAA?CD@A@A>A@AAA8999::===>/>>:>888?@@@@<?;?@@@<@<??DCC@CCAA@CB>@>ADD>CCC?ABBBBBBBB>>998A???AAAB::9AA>AAAABBBBAB@CF;CB::
@ATNG8:01180:00220
ATGGTAGTGTGTCTCTGAGATGTAGTACTCATTCGTTTCGGAAGAGACAGGTACGTTAATAGTTAATAGCGTACTTCTTTTTCTTGCTTTCGTGGTATTCTTGCTAGTTACACTAGCCATCCTTACTGCGCTTCGATTGTGTGCGTACTGCTGCAATATTGTTAACGTGAGTCTTGTAAAACCTTCTTTTACGTTTACTCTCGTGTTAAAAATCTGAATTCTTCTAGAGTTCCTGATCTTCTGGCTCTCGTAGACAGATACTACCATCGACACTCCAAAGTCT
+
44974444///////725-------69444:94999=/4505056<?@CC@B:96>8<:?>;;<B?BB;;;BBB@?BBBBB1BC@CBB>29445.5994;>:>@@<;<9<666666<9=:<05055A9556=7;;;=8<666;;;;;::666>>B?A<?:>>49.9<99456=<7<4444&54945555&45459)5/////;;////=<<*=5555.55:=8>>@;;;>8=85449983895.5:599@??AC999B=@999929999<@????<?A=B889
@ATNG8:01193:00223
GATGGTAGGCGACATACATACGCGCCAGAAGATCAGGAACTCTAGAAGAATTCAGATTTTTAACACGAGAGTAAACGTAAAAAGAAGGTTTTACAAGACTCACGTTAACAATATTGCAGCAGTACGCACACAATCGAAGCGCAGTAAGGATGGCTAGTGTAACTAGCAAGAATACCACGAAAGCAAGAAAAAGAAGTACGCTATTAACTATTAACGTACCTGTCTCTTCCGAAACGATGAGTACCTCTCAGACGCTCGTCCTACCATCGACACTCCAAAGTCT
+
ABBB?BCC?CBBBDCCCCCBBBBDI@CCGABCBB@@<@?ABACCBD?BB?B@BBCDCDDC5CACCBBBCCDBBB=BDDDDDD2CIAC8;;;6;BB@CBBCCCCCB?A>BB?BBB@CCBBBCBCCCBBBECCC?CBCC?BAAAAAAB>C?C@@=@CBBBBBAADBAAAB@BB?BBF>@@999,9==9::::9(9@;A998@@A@@<@=A???;A<@@CBB?BBBBABB@D?CCC>BBABBAABCC?@??BBBB@A@BCB>>;>:949<;>?@@@@@<@D;@;;:
@ATNG8:01209:00211
GATGGTAGTCTCAGATAGTCTATAGTACTCATTCTGTTTCGGAAGAGACAGGTACGTTAATAGTTAATAGCGTACTTCTTTTTCTTGCTTTCGTGGTATTCTTGCTAGTTACACTAGCCATCCTTACTGCGCTTCGATTGTGTGCGTACTGCTGCAATATTGTTAACGTGAGTCTTGTAAAACCTTCTTTTACGTTTACTCTCGTGTTAAAAATCTGAATTCTTCTAGAGTTCCTGATCTTCTGGCTCTTGTAGACAGATACTACCATCGACACTCCAAAGTCT
+
><<A;C??;6666<<@@B@?;A@@ABBA@@:;09@AAC7BC8C@BBBB994?BCBCB8@;:;//(/46:7B>?>?<9<<=<>,8=3<>BB=B@BA?B<;5;;5;;ABBC@CEAAAC@@=@BB?B@DCCCBA@@<@@@@@CBCBBBBBBBBBBAA;;6<AA@EC@F@BABAA@BBA?ABBBB9A>B>;<;;.;B?BC>CCDCCCCAAA?BCBB2CCBBE@C@BD@CBCCBBB@B?BCCCBB?BAB?BDFC@CCCCCCBBBCBDDCC?CCBBBBB@@@?BB<B899
@ATNG8:01165:00291
GATGGTAGCTCACGTACGTCACACGTACTCATTCGTTTCGGAAGAGACAGGTACGTTAATAGTTAATAGCGTACATCTTTTTCTTGCTTTTCGTGGTATTCTTGCTAGTTACACTAGCCATCCTTACTGCGCTTCGATTGTGTGCGTACTGCTGCAATATTGTTAACGTGAGTCTTGTAAAACCTTCTTTTTACGTTTACTCTCGTGTTAAAAATCTGAATTCTTCTAGAGTTCCTGATCTTCTGGCTCTCGTAGACAGATACTACCATCGACACTCCAAAAGTCT
+
44:;.55?@@;A996;656BA;;;BBBBB::;>A;;;09C2946@<@>A=9=BAAB=@=ABBC>B>ACBBBA@AB@99999(8?9>>@@@0=;;;=AAA>AB?CBA?99399<:9:>>;@;;7;=A?@988?A=BA>>;>BB?>==BBBBA@??>>988878818;@AA@@??>=5::?>>/?1818=<<;+<=;<=2::=///;99=8=<<</>>>>B<A=>>;>AAA<<<<A=AAA>@@<A<<;>>A>=<@@@AAAAA@;88883666;<7<666)///)/723
@ATNG8:01167:00282
GATGGTAGCACACGAGATCTCATCGTACTCATTCGTTTCGGAAGAGACAGGTACGTTAATAGTTAATAGCGTACTTCTTTTTCTTGCTTTTCGTGGTATTCTTGCTAGTTACACTAGCCATCCTTACTGCGCTTCGATTGTGTGCGTACTGCTGCAATATTGTTAACGTGAGTCTTGTAAAACCTTCTTTTTACGTTTACTCTCGTGTTAAAAATCTGAATTCTTCTAGAGTTCCTGATCTTCTGGTGTCTGATCTGTATCACTACCATCGACACTCCAAAGTCT
+
BCCC?CCBCBCA;;9<@CCBCCCBCCAB@AAA=BBDD=@@6:0599<<@@?BCCAD7:59?<<8B>BCBBABBAA?>=<<<1?@<A8888&2?>>?BBB?BB?B@@A?>9:?=<=@;;7<CE<@<>>=?>>>B=BB@@;>>A????>>>>A@>>>E7;;?=@@<@<@@A@B@@@A;?@AAA6@<>;9<<<<.<>=;;3;;<<;>?<<<36666*6///=9=9==:=CB>;;:<C=AA>=>A=B>><>>@???@@<<<===@A@>?A<AA@AA?AA>>:>A7A>>>
@ATNG8:01168:00290
GATGGTAGCACACGAGATCTCATCGTACTCATTCGTTTCGGAAGAGACAGGTACGTTAATAGTTAATAGCGTACTTCTTTTTCTTGCTTTCGTGGTATTCTTGCTAGTTACACTAGCCATCCTTACTGCGCTTCGATTGTGCGCGTACTGCTGCAATATTGTTAACGTGAGTCTTGTAAAACCTTCTTTTTACGTTTACTCTCGTGTTAAAATCTGAATTCTTCTAGAGTCCTGATCTTCTGGTGTCGTCTATCATGTACTACCATCGACACTCCAAAGTCTT
+
AABB?BBACCBBBBGDBBBBA@;55969AB;;;;CBE<DC9::;CBBA9:7;ABAA<?;?A@@;@>@<<>BB@@A<:9999(7738955(2=>@8?=@<@@=@??;>?9;:778@BB<A==1918===>>>>=@@@C:>=??@;;;>>ABB888A:;;;<AA;?<>@AA>>>??8;7===2=+/)/7676+7;<<=0;;?===;:::1888)5998<;E6;:;=98;-----333666069839:::;;///;=:=;76:///9@@===:>>?D:992:::=-
@ATNG8:01183:00267
GATGGTAGTGTCAGTGCGCGTCGTCCAGAAGATCAGGAACTCTAGAAGAATTCAGATTTTTAACACGAGAGTAAACGTAAAAAGAAGGTTTTACAAGACTCACGTTAACAATATTGCAGCAGTACGCACACAATCGAAGCGCAGTAAGGATGGCTAGTGTAACTAGCAAGAATACCACGAAAGCAGAAAAAGAAGTACGCTATTAACTATTAACGTACCTGTCTCTTCCGAAACGAATGAGTACGTGTGACGTACGTGAGCTACCATCGACACTCCAAAGTCT
+
<>>=?DC:66<<<;<<B>DC@;;<>7;<>?BBA@@B?D=@@??=9919<17,3<<;;;;;.;<@B==>>AA99929@?BD@@+B@<@2999&599.5@>C@CCCC@D@CC?BAA?AAABCCBCCCA@@@@@B?BBBB=@?AAAB?@;A?B;;7;CA@ABBB?AA@@@@<AA?BBB>B>=;;)///.3335(333:588>555@582:A997;7;<@AA>A@?@99:;@=@BB=BBB?BBBBABBFCDBABAABBBCBAAABBBB?BBBBFCDA;;6;C4@A>8
@ATNG8:01190:00251
GATGGTAGATACTCGCTGATACACCCAGAAGATCAGGAACTCTAGAAGAATTCAGATTTTTAACACGAGAGTAAACGTAAAAAGAAGGTTTTACAAGACTCACGTTAACAATATTGCAGCAGTACGCACACAATCGAAGCGCAGTAAGGATGGCTAGTGTAACTAGCAAGAATACCACGAAAGCAAGAAAAAGAAGTACGCTATTAACTATTAACGTACCTGTCTCTTCCGAAACGAATGAGTACATAGATATACGTATAGCTACCATCGACACTCCAAAGTCT
+
AABB@BD@CCCD>666=;;@ABBBB<ABB>@@=<88058<=BBBBB?BE@E?::9>>ABB1B?>>;BBCAA;;;1:<:;;;;';@=>5999&5<<9>B=B>==;?;@=@B?CBC@BDBBBBBBCBAAACBBB?BBAA?B@@@ACBB=@=@BA>AC@@?BBB?BBCBBA?CC@BAB?BBAA@89884;:@AB/9:5:///=@FFD=@=@ABB<@<@@CBC?BB@??9819;===6=??<??BDCBAABBBCB???>>?CBBAAAAA<AA??;;<@@@<AB:@<<<
@ATNG8:01190:00297
GATGGTATTGATACAGATCAGACACCAGAAGATCAGGAACTCTAGAAGAATTCAGATTTTTAACACGAGAGTAAACGTAAAAAGAAGGTTTTACAAGACTCACGTTAACAATATTGCAGCAGTACGCACACAATCGAAGCGCAGTAAGGATGGCTAGTGTAACTAGCAAGAATACCACGAAAGCAAGAAAAAGAAGTACGCTATTAACTATTAACGTACCTGTCTCTTCCGAAACGAATGAGTACCTCTCAGACGCTCGTCCTACCATCGACACTCCAAAGTCT
+
ACCD?BBB>BCCCICBBADCCBCCB@BCB?A?AC??=??AAAAAAB?BD=@>??>BBCCD1A<AE@BBDB@;;;1;=AAABA,@?494:@@0=?;7;B<ABB@@@=@?BB@CBC?BBAABBDHCFCCGBCBCACBAA7;:::AA??;@?A@@=@CCCC@?@?CBB@@??BB?BBB?C?=><5777577879)36/6///667<A;?5;887<A;>?C@@=@BAAA??9>=>??9?AA>BBBBBBC?BBBBBB==;;;>=<<7=;;5;>>AAA@@@@<AA:A;;;
@ATNG8:01193:00298
GATGGTAGAGAGACTGTAGCGCACCCAGAATATCAGGAACTCTAGAAGAATTCAGATTTTAACACGAGAGTAAACGTAAAAAGAAGGTTTTACAAGACTCACGTTAACAATATTGCAGCAGTACGCACACAATCGAAGCGCAGTAAGGATGGCTAGTGTAACTAGCAAGAATACCACGAAAGCAAGAAAAAGAAGTACGCTATTAACTATTAACGTACCTGTCTCTTCCGAAACGAATGAGTACTATGTAGAGCTCTATACTAATCGACACTCCAAAGTCT
+
DFBB?B>B@@ACCHCC@<<CCCDCC=BCC@AAA?@@7:8:CBBBBD?BB?B@?==9999+9399=>>;?=99:187;9555$5;.5.599+9;:166<???>?>050492:;=9=>000=?BBCB@@?@A@>BABB@BAAA:::@<B=A;;8;CDCBBBB?BBAA@B???:?A?:??A>>9755177888)881999<=>>@A<A<??>=:=>>>CCC@BCCBBBB>A99;D=BBC?CBBBBBCDEBB>@==<??===;;;<<:=868=<<:;088)8:::
@ATNG8:01195:00255
GATTAGTGTGTCTCTGAGAGTAGTACTCATTCGTTTCGGAAGAGACAGGTACGTTAATAGTTAATAGCGTACTTCTTTTTCTTGCTTTCGTGGTATTCTTGCTAGTTACACTAGCCATCCTTACTGCGCTTCGATTGTGTGCGTACTGCTGCAATATTGTTAACGTGAGTCTTGTAAAACCTTCTTTTTACGTTTACTCTCGTGTTAAAAATCTGAATTCTTCTAGAGTTCCTGATCTTCTGGTCTACTACACTGTCTCTACCATCGACACTCCAAAGTCT
+
CED@CCCCCCAAABABBCCCBBBCCCCCBB?@>>=5>@:?<@BCCCBB@BCCDD@C@CCCC@C@CCCCCCCCC@BBDDC5CB@D@A@=@CAB@BBB?BB@BBCDBB@BCCCCCCC@CCC@C?CBBBCCCC@DCCC?CBBBCCCCBBCCCCBBB@BBC@CC?A>BABCBBCCFAD@@@@8@=B;:::::*;@@BB=BBCCBBCBBB@CCCC2BAABB=A=@B@C@A@@AC?B?CDDBBC@CBC@BCBBCCCCB@?AA@@BB:::;CCAAAABBA?BB=C@A@
@ATNG8:01208:00254
GATGGTAGAGTATCATGTGTATCTCCAGAAGATCAGGAACTCTAGAAGAATTCAGATTTTTAACACGAGAGTAAACGTAAAAAGAAGGTTTTACAAGACTCACGTTAACAATATTGCAGCAGTACGCACACAATCGAAGCGCAGTAAGGATGGCTAGTGTAACTAGCAAGAATACCACGAAAGCAAGAAAAAAGAAGTACGCTATTAACTATTAACGTACCTGTCTCTTCCGAAACGAATGAGTACTACTCTCAGAGACACACTACCATCGACACTCCAAAGTCT
+
<=??@DABCEDDA<<<<?=B=666A9?>?<?@??@?=A=?@A?@@A?CBACABB;;:DCC5E?ABABBAC@@@@9@;;9999$9@;:7<==/==<8<@@A?@A??=??BB?BBB=??BBCCBCCDCCBBBCC@CDCC?CBAAABBB=A?A@@=@BBDCCBB@BBBBBB?BB?BBB?BCCCC=A:93000000%-90----7:AA?<@<>?<<4:5:>C;;9;BCBBBB@B@BDD?CBB?BBBBBBCCBBBBBBBBAAACBBBBBBB?@BB?>>>??@5993@BBA
@ATNG8:01210:00256
GATGGTAGCTCTGCTCTGACTCTCGTACTCATTCGTTTCGGAAGAGACAGGTACGTTAATAGTTAATAGCGTACTTCTTTTTCTTGCTTTCGTGGTATTCTTGCTAGTTACACTAGCCATCCTTACTGCGCTTCGATTGTGTGCGTACTGCTGCAATATTGTTAACGTGAGTCTTGTAAAACCTTCTTTTTACGTTTACTCTCGTGTTAAAAATCTGAATTCTTCTAGAGTTCCTGATCTTCTGGGTCTACGCTCGTCGCGCTACCATCGACACTCCAAAGTCT
+
89/0)/44<;;;AA=@A;99@;;;A???>D:939=<83:<8C7<<?CBAB;A<<@<9=?=;;;9B=BBB:66===:==CCC5CC@@@?B<A@@@4;592558566==@=BB@@@CDD@BBB?B>B@@@;:;A=@@AA<A@AB@@@A@@@AACDBB?BBC?BC?A=AA;;;CCCC@BBBBB7B=A<;;<<;*;AAAB8A;;;;;B;9:;@>@@,>>@@@=@?BB=@@?@;9:2::?<7:998<;@@69:999996?AA@CB?0//:+/0;;88:<<=8C=6@CCB
@ATNG8:01168:00302
GATGGTAGGACGAGCGTCTGAGAGGTACTCATTCGTTTCGGAAGAGACAGGTACGTTAATAGTTAATAGCGTACTTCTTTTTCTTGCTTTCGTGGTATTCTTGCTAGTTACACTAGCCATCCTTACTGCGCTTCGATTGTGTGCGTACTGCTGCAATATTGTTAACGTGAGTCTTGTAAAACCTTCTTTTTACGTTTACTCTCGTGTTAAAAATCTGAATTCTTCTAGAGTTCCTGATCTTCTGGCGCTCTGTCACGTCTGCTACCATCGACACTCCAAAGTCT
+
=BBC:CCD@BBBBB<===CBCCCC@CCCBCBCBCBBB=BD?B?BBBCCCC@CFCCD@D?C@BB?E?CCCCBBBCC?AA@??0::7:CCC=CABB>BBB?BCABBBCCCACCCDEC@@?@CC?B@CCCCBBAB?BABB?CBBBB@A@BBBCCBCBA>A@@=@B?B@BBCCCCBCB?A@@@>3>;?;;;:;:*:BBBB>CCCBBDCBBB?CBBC5D@AAD@I@CC@CBBABBB@D@AAACCD@CBC?BCCAABACCCCCCA@@BA@@=@@@DBBABAA;>=7??:9
@ATNG8:01171:00316
GATGGTAGCACACGAGATCTCATCGTACTCATTCGTTTCGGAAGAGACAGGTACGTTAATAGTTAATAGCGTACTTCTTTTTCTTGCTTTCGTGGTATTCTTGCTAGTTACACTAGCCATCCTTACTGCGCTTCGATTGTGTGCGTACTGCTGCAATATTGTTAACGTGAGTCTCGTAAAACCTTCTTTTTACGTTTACTCTCGTGTTAAAATCTGAATTCTTCTAGAGTTCCTGATCTTCTGGGTGCGCTACAGTCTCTCTACCATCGACACTCCAAAGTCT
+
;66<:=;;<@?CCCCCGHCCC;99;?=>@CAC?AABA8@=29.9=:??AA=A@@?B?C=AAA@8?744<AA@B<;7B?>>>+BB5=8?=/7<;<8<87/88/7839<<57;8<>>AB<<;;=A;>>>>;888:>=>?:==977666666:;578=49999<=:=:===>>>>B==>AAKE5A7717====,--333-3---7<6::=0685(25977595993577/./90537;<?AA:>;;;176///>:9659:99===//-/;98;<;9:80;;/;:>?
@ATNG8:01173:00335
GATGGTAGCTCACGTACGTCACACGTACTCATTCGTTTCGGAAGAGACAGGTACGTTAATAGTTAATAGCGTACTTCTTTTTCTTGCTTTCGTGGTATTCTTGCTAGTTACACTAGCCATCCTTACTGCGCTTCGATTGTGTGCGTACTGCTGCAATATTGTTAACGTGAGTCTTGTAAAACCTTCTTTTTACGTTTACTCTCGTGTTAAAAATCTGAATTCTTCTAGAGTTCCTGATCTTCTGGAGATACACATGATACTCTACCATCGACACTCCAAAGTCT
+
<==>?BCB@>9;555:;;;;?@BBAA@@@=9:4;BBA<BD<@=@@?@AAA?BA?@A=@=AAAB@B?BBBBBBBAB?:9999.:?<A88817AAA;?>@>@@>A>??CC?@>>>B@>=9@AD<>:>@>@>>>A=?@==9==?==>>>>@BBA???A7;;><@@<@;?AAAAAAAA<>>>CC5A:A=@AAAA/@A>>>7>>>89:<7880////(////=9=9>>:=@@>>>==B=BA@@@A<AAA<:;:@@DA@>>>A<;<AAA>=9;;;AA<>>??<>>6==AA
@ATNG8:01175:00341
GATGGTAGTGTCAGTGCGCGTCGTCCAGAAGATCAGGAACTCTAGAAGAATCAGATTTTAACACGAGAGTAAACGTAAAAAGAAGGTTTTACAAGACTCACGTAACAATATTGCAGCAGTACGCACACAATCGAAGCGCAGTAAGGATGGCTAGTGTAACTAGCAAGAATACCACGAAAGCAAGAAAAAGAAGTACGCTATTAACTATTAACGTACCTGTCTCTTCCGAAACGATGAGTACTGTATCTATGTGTGCGCTACCATCGACACTCCAAAGTCT
+
<=<<8555555656;<666<<<===9<==9==:///)/)/7788766:9)/////333&3177;<:888:98/8344444$55.54999+55569;;==<<///7::688:7;<<<<69556<666>==;D959=:555;;<=7<7;;:5:<5555446999:88488/43;6<<;<=6433685555'37(.../3356505266--(-2----:6:>>@><<9;8:;;288;7438888=::9::;787733;;322661655566622238:/;::;
@ATNG8:01183:00302
GATGGTAGCGGAGCGAGTGTGTATACCAGAAGATCAGGAACTCTAGAAGAATCATGATTTTTAACACGAGAGTAAACGTAAAAAGAGGTTTTACAAGACTCACGGTTAACAATATTGCAGCAGTACGCACACAATCGAAGCGCAGTAAGGATGGCTAGTGTAACTAGCAAGAATACCACGAAAGCAAGAAAAAGAAGTACGCTATTAACTATTAACGTACCTGTCTCTTCCGAAACGAATGAGTACTATGTAGAGCTCTATACTACCATCGACACTCCAAAAGTCT
+
4;993779//)/977;;<<<AAAB;505==5<<?:::6:045;;:;;6??,.-,,,-----$-0...2289555>3=98;;;;'787,522&22:388:2....(..3.33.55528677<A@@B?A?B@@>B<A@AB?BBBBCCAA>B@DBB?BBBAABBB?CBAAAE>AA@BBB?BBBCF<??A=ABCCF2@=;;788;;666*/(.9//(..3599=49@999=>:>@BBC=BAA>@CC?A@BAAACBBBBBBBCBA=666--)--369=>::8-555&4::;
@ATNG8:01184:00325
GATGTAGTCTCAGATAGTCTATAGTACTCATTCGTTTCGGAAGAGACAGGTACGTTAATAGTTTAATAGCGTACTTCTTTTTCTTGCTTTCTCTGGTATTCTTGCTAGTTACACTAGCCATCCTTACTGCGCTTCGATTGTGTGCGTACTGCTTGCAATATTGTTAATCGTGAGTCTTGTAAAACCTTCTTTTACGTTTACTCTCGTGTTAAAAATCTGAATTCTTCTAGAGTTCCTGATCTTCTGGACAGAGTGTGCAGATACTACCATCGACACTCCAAAGTCT
+
BBBCB=AB=BCCCB:;::54<=:;;>>=<@>4:;>=6>?:?:=@?==>=,//://)/)/////(/)//::9;<<>455==A1AA>@988/----7388;59:5///6:<166<<::;:055=9>:@?>B:69>:>>>@:BCD;:;@=;;<<00)/<;:<<<0:>*/)////443388444444&5.5.5555&4999:)55<;;;><<;49999(99;?>??<CCAD@@@?9:297>><>9:29=>99999959;<595@<:-.--.(--9::;>>>=6>:1:454
@ATNG8:01189:00336
GATGAGAGATGTAGCGCACCCAGAAGATCAGGAACTCTAGAAGAATTCAGATTTTTAACACGAGAGTTAACGTAAAAAGAAGGTTTTACAAGACTCACGTTAACAATATTGCAGCAGTACGCACACAATCGAAGCGCAGTAAGGATGGCTAGTGTAACTAGCAAGAATACCACGAAAGCAAGAAAAAAGAAGTACGCTATTAACTATTAACGTACCTGTCTCTTCCGAAACGAATGAGTACGATGAGATCTCGTGTGCTACCATCGACACTCCAAAGTCT
+
EDCBBBCCCCCCECCCCCCC>CBB?AAABBB?B>A@CBBBB@CC?A=>>>77777(:;@@ABCCB@@<>:<=88767+8=<A<AAA6;;@<@;<;?AA@@<@<>>;>@>:><<;;>>>@@@AAAAAA;AAAA:==@@@@??9>;A>>9>????>>>;AA>??C8<<9>AA7<<555(8:<7888888%8717=9?@AA>>:><A@>@:>7;;B?A:>>>>@>>:@<<<;7=@@<>>>@@@A@@@<<<CAAAA>>>>>>?@A:><>>A?>?>><AA:A???
@ATNG8:01190:00309
GATGGTAGCTCGCTGATGATATTCCAGAAGATCGGAACTCTAGAAGAATTCAGATTTTTAACACGAGAGTAAACGTAAAAAGAAGGTTTTACAAGACTCACGTTAACAATATTGCAGCAGTACGCACACAATCGAAGCGCAGTAAGGATTGCTAGTGTAACTAGCAAGAATACCACGAAAGCAAGAAAAAGAAGTACGCTATTAACTATTAACGTACCTGTCTCTTCCGAAACGAATGAGTACACATCGTCGTGTCGTGCTACATCGACACTCCAAAGTCT
+
CBBB@BBBCBCFCCCCCCCC@B@E@CBB@CBABB@B=@@DBBBB::;?B?BB?@?CDC3C?BBBBBBA@>>>:>BCCFDD3CC?B;AAA9ACEACBBBCCCAA>A@CC@BCC=AAAACCCCBBCCCCCCD?BBBB=@?BABB@?8@???<@AAABBCCC?BBBBBB?CC=9898>>><<3;:;:>BDDD/=<7;///::>>?;?:==AA3838AAAA?AA???BB@B@CCC>BBB?CBBBBCBBBA>>>;??AAAAAABBDDCCCBB?@;=99)//)////
@ATNG8:01201:00347
GATGGTAGCACGAGTCACTCATATCCAGAAGATCAGGAACTCGTAGAAGAATTCAGATTTTTAACACGAGAGTAAACGTAAAAAGAAGGTTTACAAGACTCACGTTAACAATATTGCAGCAGTACGCACACAATCGAAGCGCAGTAAGGATGGCTAGTGTAACTAGCAAGAATACCACGAAAGCAAGAAAAAGAAGTACGCTATTAACTATTAACGTACCTGTCTCTTCCGAAACGAATGAGTACGATGAGAGAGCTCTCTCTACCATCGACACTCCAAAGTCT
+
@@;<9<===666=>>>>>??>?@>>:>56.559955./27://///;69949499445B=A)A033843388333(3344444$4<5:.55)5<>7=666====B?C@AA?AAA?ABBBCECCCCCBCBC;;7;AAA?ABBBCDCC?B?CBB?BA@@CCCC>AACAAA?BB5::3393333(333,38;;;+:?185>>>>?>@4:78@@A;>;>>BAA?AC@@;;;?B>??C>AAB>??>AA@AABCCBBBBBB@<<8888===8==?>;;;8888==4=878
@ATNG8:01203:00319
GATGGTAGTGTCAGTGCGCGTCGTCCAGAAGATCAGGAACTCTAGAAGAATTCAGATTTTTAACATCGAGAGTAAACGTAAAAGAAGGTTTTACAAGACTCACGTTAACAATATTGCAGCAGTACGCACACAATCGAAGCGCAGTAAGGATGGCTAGTGTAACTAGCAAGAATACCACGAAAGCAAGAAAAAGAAGTACGCTATTAACTATTAACGTACCTGTCTCTTCCGAAACGAATGAGTACACATCGTCGTGTCGTGCTACCATCGACACTCCAAAGTCT
+
:;<<8<=<<:<=55659<<<<<666:;<;<>>;;::5:5;<<455=9<<9B>:@@B@BBB1?=?737>=;;7777)733777+33,3,333&388178576666616/55/55526<<@CDCBCCCCBDD<;8;BAA@CBBAAA993;=@;;6:DCCDDBB?AABBBB?BB@BCB?????>/:9818:::;+:>:;888??AAA=A<??@A;><>>BBC@@@@@@BB>A<???9@BA=@AB???AABBBAAA;::???AA999CF@BBBCBBBBBB?CC>BA??
@ATNG8:01204:00308
GATGGTAGTGTGTCTCTGAGAGTAGTACTCATTCGTTTCGGAAGAGACAGGTACGTTAATAGTTAATAGCGTACTTCTTTTTCTTGCTTTCGTGGTATTCTTGCTAGTTACACTAGCCATCCTTACTGCGCTTCGATTGTGTGCGTACTGCTGCAATATTGTTAACGTGAGTCTTGTAAAACCTTCTTTTTACGTTTACTCTCGTGTTAAAAATCTGAATTCTTCTAGAGTTCCTGATCTTCTGGGTGTATCAGCGAGTATCTACCATCGACACTCCAAAGTCT
+
;=>>;@A@==;;;<;9999545:;===<<A@@=??@A<BB=@>@CCDCCD@BCCFCAC@CDCC@DACCCCBBBBB@BBBBB5BB?A@DJ?DD;;;;CD?CC@AAACDEAGFDCCBBB?BAA=@=ADBBCCCC@CCBB@CBB@B:;;BBBBBCAAA@DCC@CC?B?BBBBBBBAB=@A@A@9A=B?BBBCB1@@ABB=BCCDFDD<;;ACCBC5C@@AB>B>BB@DCBCCDD?C=AACCCC@::;B<BBCCGCCCCBBBCCCDDCD@BBBBBCCBBB?BB<B@??
@ATNG8:01205:00300
GATGGTAGCGAGCGAGTGTGTATACCAGAAGATCAGGAACTCTAGAAGAATTCAGATTTTTAACACGAGAGTTAACGTAAAAAGAAGGTTTTACAAGACTCACGTTAACAATATTGCAGCAGTACGCACACAATCGAAGCGCAGTAAGGATGGCTAGTGTAACTAGCAAGAATACCACGAAAGCAAGAAAAAAGAAGTACGCTATTAACTATTAACGTACCTGTCTCTTCCGAAACGAATGAGTACGATGAGAGAGCTCTCTCTACCATCGACACTCCAAAGTCT
+
BCDD?CCCCCCBBCCBCCCDCBBBB@BECACCLBAA>A?BCCCBBB>AB>B@BBBCBBBB2BACCCDFFCBB?C@DB;:;:;*;E>C=CAA7ACC?BBBCCCCBB?B?BB>BCB>AABBDAAABBCDDEEED?CCCC?BA@AA@@@=B?BBA>BCCDCCCD?@@ABBB?BB?BBC:??999,9998999999%0>:;0//88?=>:>=A>>=<@<@@CCC?@@BBBBB@B?ADE@E@@>?BBABBBBBBBBBBCBBBBB?><9;<;7;>>>>>>>>>:>A:A966
@ATNG8:01171:00375
GATGGTAGACATATCGTACTCTCTGTACTCATTCGTTTCGGAAGAGACAGGTACGTTAATAGTTAATAGCGTACTTCTTTTTCTTGCTTTCGTGGTATTCTTGCTAGTTACACTAGCCATCCTTACTGCGCTTCGATTGTGTGCGTACTGCTGCAATATTGTTAACGTGAGTCTTGTAAAACCTTCTTTTTACGTTTACTCTCGTGTTAAAATCTGAATTCTTCTAGAGTTCCTGATCTTCTGGGCAGACTCTCACACGCCTTCCATCGACACTCCAAAAGTCTT
+
<=;@=;@C:;;;96<<=?CBCBB@@@:55<AB?BAAA<AA=A=AA::9BB?ABB>>5><A@=?5>>CC;88=<6=755===*8>9:522'2322165739=168?B@@<@@@@>><:5:55/6699:A>==D<AABB:?>@AA@@@@@@??>>>@=>>><AA<A<A?A@>>>>@:===>?3?<A:<<<<<.8999@69///767;//)///)/899<9@;>>8>==>?@@=B=BA>>>?:>>AB:@@<:::666669==?:=9=8;;;>:::766)---)-9770
@ATNG8:01175:00361
GATGGTAGCGAGCGAGTGTGTATACCAGAAGATCAGGAACTCTAGAAGAATTCAGATTTTTAACACGAGAGTAAACGTAAAAAGAAGGTTTTACAAGACTCACGTTAACAATATTGCAGCAGTACGCACACAATCGAAGCGCAGTAAGGATGGCTAGTGTAACTAGCAAGAATACCACGAAAGCAAGAAAAAGAAGTACGCTATTAACTATTAACGTACCTGTCTCTTCCGAAACGAATGAGTACGTGTGCGACGTGTCTCCTACCATCGACACTCCAAAGTCT
+
<B@@@A?CDEDCBBBCDECCCCCBB@CCC@CBCCCC@C?A?CCCCC?BB?B>BBBBBBBB2BAGCCCDDBBBBB;??:;;;;*;D@C5;;;&9B<9;A@ACJFFC>@??B>AAB?BBBBCDDDAA@CCCBBB?CCCD?BBBCCCAB<A>A@@>@DCCCCBB>ABBDAA?AA>AAB;==@?>9?8828>>@@2@A?B999DCBBA;?;@@@A:>:?CGCC@BCCBBCC@C@BBB=BCC?AABBBBBBBBBABBBB==>BBBB>BBB?BBA>>ED=<<9==7@8//
@ATNG8:01179:00386
GATGGTAGCATCATGCATATCTCACCAGAAGATCTGGAACTCTAGAAGAATTCAGATTTTTAACACGAGAGTAACGTAAAAAGAAGGTTTACAAGACTCACGTTAACAATATTGCAGCAGTACGCACACAATCGAAGCGAGTAAGGATGGCTAGTGTAACTAGCAAGAATACCACGGAAGCAAGAAAAAGAAGTACGCTATTAACTATTAACGTACCTGTCTCTTCCGAAACGAATGAGTACTGCGTCTCACTCTCGCCTACCATCGACACTCCAAAGTCT
+
;><<?BFD@CCB@@@@B==<===?A<?BB:?@?@?<8>>B?>=><C?BB?B??==99999'9:@:58;>:9./(.5/////$4;49.55)5994;>=BCBC@@=@?@@=@CC@BCBBBCCCCCCCCCBBB@BCAA>AACBBCC>@=@::5;BAAABBB?AAAAA@<@A4::B?BBB@D<>>=5<<==>/8818;;;CAAAB;><>@?@;>8=>C;;:;BBBBCC@CA:9939<<9?AABBBBBBBBBBCC@@?BAC@@=@BB?BBBFBBBAAA?BA<BB:;
@ATNG8:01196:00359
GATGGTAGTATCTGCACACTCTGTCCAGAAGATCAGGAACTCTAGAAGAATTCAGATTTTTAACACGAGAGTAAACGTAAAAAGAAGGTTTTACAAGACTCACGTTAACAATATTGCAGCAGTACGCACACAATCGAAGCGCTGTAGGATGGCTAGTGTAACTAGCAAGAATACCACGAAAGCAAGAAAAAGAAGTACGCTATTAACTATTAACGTACCTGTCTCTTCCGAAACGAATGAGTACACATCGTCGTGTCGTGCTACCATCGACACTCCAAAGTCT
+
CBCG?BBCCCBCCCCECCCBBBCCD?CCC?CA@@995:=AADCDDC@BB?B@>>>AA@AB2B@BBBBBCC>=>A:A=@AAAA0@C@C@BBB<DCCBABABCCCDD@C@BB?BBB@BBAABBCCEDCDBBACC?CBBB?BBBAAABBB@C??=@CCCCCCB?BBBBAB?BB@A@A<>>CCC<A:;4:::::+;=<A==>@????<?<@>>>:>:=ACBB@BBCBBCC@C?CCB=BCC?AA@@@BBBBBBBB>B?AA@@@@>??AA?BBBBAAABBB<AA:CBAA
@ATNG8:01201:00367
GATGGTAGAGAGAGCTCTCTCATCGTACTCATTCGTTTCGGAAGAGACAGGTACGTTAATAGTTAATAGCGTACTTCTTTTTCTTGCTTTCGTGGTATTCTTGCTAGTTACACTAGCCATCCTTACTGCGCTTCGATTGTGTGCGTACTGCTGCAATATTGTTAACGTGAGTCTTGTAAAACCTTCTTTTTACGTTTACTCTCGTGTTAAAATCTGAATTCTTCTAGAGTTCCTGATCTTCTGGGCTGCGCTGATATGCGCTACCATCGACATCCAAAGTCT
+
@A@B?BBDCCCCAAA<66<;;;A@AA;;;=@A>BBAB=@@<@>AAAAABC=@?AAB=?;?D?>;??BCBBBABBC?@@@A@2=>7=>??5<@?=9?><8<?28997:?:?@@>>>>@<;::6:5;=<;<;;;<@A@@<@@>>=@@A=>=?>=///*///49=061:=BBBAA??;=====2=:>;>@CBA/??ABB9@::9<<;8::1888)8<<=A<A<AA;@@AA>>><@;>>><;:46666.6//-37337<=73762222+-,2277:>=5;;1;>;;
@ATNG8:01204:00372
TATGGTAGAGAGAGCTCTCTCATCGTACTCATTCGTTTCGGAAGAGACAGGTACGTTAATATGTTAATAGCGATAACTTCTTTTTCTTTGCTTTCGTGGTATTCTTGCTAGTTACACTAGCCATCCTTACTGCGCTTCGATTGTGTGCGTACTGCTGCAATATTGTTAACGTGAGTCTTGTAAAACCTTCTTTTTACGTTTACTCTCGTGTTAAAAATCTGAATTCTTCTAGAGTTCCTGATCTTCTGGTGTCGTCTATCATGTACTACCATCGACACTCCAAAGTCT
+
<C@@<@?@A@BDGAAA@@@@>>A@@ABBAAAC@CDCC<@A59238:99993/////(/4/333;18488777739.3;633333$38;13337.779;4937/79039?ABB@CECBBBBC@BBB>A=BBBBBBBB?BBBB@BCCDCCBBCBBBCBCCD@BBB@BB?B@BBBBBBBCB@BCCGG;C@D?@@BBB1@@CCC?D;;;;;;:9<8<<<<,<000>9>;A@=?@?;:9B;@<@?@AA@<@@B=@@CCAA@ABCCBBBCCCCCC@CCBCBBBBAA?AA<BC;;
@ATNG8:01164:00404
GATGGTAGTGTGTCTCTGGAGAGTAGTACTCATTCGTTTCGGAAGAGACAGGTACGTTAATAGTTAATAGCGTACTTCTTTTTCTTGCTTTCGTGGTATTCTTGCTAGTTACACTAGCCATCCTTACTGCGCTTCGATTGTGTGCGTACTGCTGCAATATTGTTAACGTGAGTCTTGTAAAACCTTCTTTTTACGTTTACTCTCGTGTTAAAAATCTGAATTCTTCTAGAGTTCCTGATCTTCTGGAGATACACATGATACTCTACCATCGACACTCCAAAGTCT
+
CCBB?B=A@;@CCIBBAC?@@BBBBD@@@BBAB??@?D>BB?B@CCCBBCC@CDDDD@C?CCDC@D?CBBDCBBBC@CCCCC5CD@BBCC>BBBB>BBB?BB?BBBFED?BCCFCCCC@CCC=B=CDFC@AAC@DCCD?BCDBBBABCBBCCBBBB?BCC?AA<?=@BBBBCCCC?A::::6:;@=:;:::.;AABE>BCBBBBBBBA4;;;;*;;;;C?C@DC@BBCCCCC@C@CCBCBE?CAB>BBCCFCCCBCCCCCCCDDBB>@@ABBBBBBB>BC<CC@@
@ATNG8:01167:00419
GATGGTAGCAGACGTGACAGAGCGCCAGAAGATCAGGAACTCTAGAAGAATTCAGATTTTTAACACGAGAGTAAACGTAAAAAGAAGGTTTTACAAGACTCACGTTAACAATATTGCAGCAGTACGCACACAATCGAAGCGCAGTAAGGATGGCTAGTGTAACTAGCAAGAATACCACGAAAGCAAGAAAAAGAAGTACGCTATTAACTATTAACGTACCTGTCTCTTCCGAAACGAATGAGTACCTCTCAGACGCTCGTCCTACCATCGACACTCCAAAGTCT
+
::::7;CCCCCCBB>CCCDBCCDCE@BA@>@AABBB@C?BAABDDD<AA?C?B@@@CCCC2C>AABCBCBBA<;.:=:;;;;*;C@I4;;;6;CEABAABBCDBB@B@BB?AAA?CABCCCBBBBBCCCCBB?BBBB?BABA???C@C@CBB@BBBCCCBB?BBCCBB?AC?BBE?BBAAC=::9=AABBC3@@=@;;;@@@AA8<7;>>>:=:=>BBB?BBBBBBB?C@CBC>DCD?BABCBBB?AAABBBBCCC@@@@?9=994:?@@A@@@@@<@?6>888
@ATNG8:01170:00429
GATGGTAGCACGACACGACGATGTGTACTCATTCGTTTCGGAAGAGACAGGTACGTTAATAGTTAATAGCGTACTTCTTTTTCTTGCTTTCGTTGGTATTTCTTGCTAGTTACACTAGCCATCCTTACTGCGCTTCGATTGTGTGCGTACTGCTGCAATATAACGTGAGTCTTGTAAAACCTTCTTTTTACGTTTACTCTCGTGTTAAAAATCTGAATTCTTCTAGAGTTCCTGATCTTCTGGAGATATCATCAGCGAGTCTACCATCGACACTCCAAAGTCT
+
////)//49>;;5;;;5<=<<<A@A<<<@==<:BAA@8>>29.4444443-43333-3-399;485=B@::=;87133333$3967<::-7;=1;8<3//(//3///5660-....358167;5949>A9<6995785;6>99966652259553550----(-68535<?>.55555&58=8==B>B+<@>>>449==@??:9769:99):444;8;6<;8>>=<:::8>8==855<466:5/////655//./,,2,,,-7704577778666,22'2555
@ATNG8:01172:00415
GATGGTAGGTGCACATGAGTGTATCCAGAAGATCAGGAACTCTAGAAGAATTCAGATTTTTAACACGAGAGTAAACGTAAAAAGAAGGTTTTACAAGACTCACGTTAACAATATTGCAGCAGTACGCACACAATCGAAGCGCAGTAAGGATGGCTAGTGTAACTAGCAAGAATACCACGAAAGCAAGAAAAAGAAGTACGCTATTAACTATTAACGTACCTGTCTCTTCCGAAACGAATGAGTACGATGAGATCTCGTGTGCTACCATCGACACTCCAAAGTCT
+
B=CCALDC@C=AC>>BBCCCCBBBC@CCB?BABB;99;?BBCCCCC@DD>B>BDCCCCCC3C@CEEDDBBBBA?8>>9;;;;*;A>C?CBB:DAA?B@??AAC>><??BF@CCC?BBBBCCCCCCCCCCAAB?BBBB?BBBAAB@@=A=A@A?ABCCCBBB?BBFBB@?CC?C>?8?<<<<5>=:4:>>>>/>?;@888>>>>>;@<????;?:>>BBB@AB@@@BC=@>@EE?CBB?CBBBBBBABABBBBBBAA?996888>A8=>?===@@>>6=<6AB@?
@ATNG8:01173:00445
GATGGTAGAGTATCATGTGTATCTCCAGAAGATCAGGAACTCTAGAAGAATTCAGATTTTTAACACGAGAGTAAACGTAAAAAGAAGGTTTTACAAGACTCACGTTAACAATATTGCAGCAGTACGCACACAATCGAAGCGCAGTAAGGATGGCTAGTGTAACTAGCAAGAATACCACGAAAGCAAGAAAAAGAAGTACGCTATTAACTATTAACGTACCTGTCTCTTCCGAAACGAATGAGTACACACTCTCATATGACACTACCATCGACACTCCAAAGTCT
+
>@@B>A<??@B==<=655><>;@@@5;9<38;<<<<>A;CCCCBCB@DDAC@BCCCCCCC5C?CCCCCCCCDCC?BB@@@@>0@A<@@DCC9B;:05?>>?BBAA>A@BB?BAB?BCCABBDDFECCBCB;;:;BBC@BBBBCBBB?B@BCC@BBBCCCCC?BBCDCD@BB????799AA?+9994:AAAC398/7755777:><A;A???<A666DCC?CAA;;:C@C?CBB<B;;5;@@==@AA:99AAAABAB:;;@BBBBD@CBBCBBBBBB>AA<BDBB
@ATNG8:01178:00442
GATTGTAGTGATACAGATCAGACACCAGAAAGATCAGGAACTCTAGAAGAATTCAGATTTTTAACACGAGAGTAAACGTAAAAAGAAGGTTTTACAAGACTCACGTTAACAATATTGCAGCAGTACGCACACAATCGAAGCGCAGTAAGGATGGCTAGTGTAACTAGCAAGAATACCACGAAAGCAAGAAAAAGAAGTACGCTATTAACTATTAACGTACCTGTCTCTTCCGAAACGAATGAGTACAGAGAGTACGATATGTCTACCATCGACACTCCAAAGTCT
+
444.5<=BDDDBBCECCCCCBCC@?>ABBD<BCB:98>B@CCC?>?BABC?B@BBBBBCCC3D>@?ABBBCBAAA:A=ABCCD5CCACACCC;CCGAB:;;CCCCC?C?CG@BBC?BBBBBCDCCBBCCDB@@?CCDD?BAABBCBB>C@B@@?@BECCCCC@AAABBB@CC>BBB=@??@@8?9939>@@@2@A>?888AAABA;@<@>>>;><>ACCD@DCBBBBB<@=@@@8@>>9>??@BBBBBBBBBBBBBBBBBCCA==?:===B@@@>><<BA:A787
@ATNG8:01189:00405
GATGGTAGCGCGACGAGCGTAGACCCAGAAGATCAGGAACTCTAGAAGAATTCAGATTTTTAACACGAGAGTAAACGTAAAAAGAAGGTTTTACAAGACTCACGTTAACAATATTGCAGCAGTACGCACACAATCGAAGCGCAGTAAGGATGGCTAGTGTAATAGCAAGAATACCACGAAAGCAAGAAAAAGAAGTACGCTATTAACTATTAACGTACCTGTCTCTTCCGAAACGAATGAGTACGATGAGAGAGCTCTCTCTACCATCGACACTCCAAAGTCT
+
<>CC@CDBAA996;;>=<;;>:9990=99;::;BBA<A=::9884<6==4848=>ABBBC3C>B??999AA???8?>AAAA@0@A=@=BBB7BBD?CCBBBC@A@?A?@@=@CC?AABBBCDDCCBBBDDAA>A;;;?ABBBBCCD?D@DCC>BBBBBBBC@BBACCACCACAB?BCAAA=?A?;99:::(9:29@=>=9:;@?B?BBBB@B@BBCBB?B>>>BBB@C?BBB:@AC>AABBBCDC@@AAA@BB>@<<;>BAA>=9>;=;===;A?=DD9@A>>
@ATNG8:01192:00407
GATGGTAGCGCACACATAGATACAGTACTCATTCGTTTCGGAAGAGACAGGTACGTTAATAGTTAATAGACGTACTTCTTTTCTTGCTTTCGTGGTATTCTTGCTAGTTACACTAGCCATCCTTACAGCGCTTCGATTGTGTGCGTACTGCTGCAATATTGTTAACGTGAGTCTTGTAAAACCTTCTTTTTACGTTTACTCTCGTGTTAAAAATCTGAATTCTTCTAGAGTTCCTGATCTTCTGGGTGTATCAGCGAGTATCTACCATCGACACTCCAAAGTCT
+
ABBD?B=;@;;>A@B;99@?>C9594944499:959959>.5.5955559399;;:5:7:;;=9<6<;0//;998<.4333&3;28344(3355.6<=9;;6;@659B@BBBBA@@@ABBB@B<BBBA;:;B?BBCC@CCBBBBBBBCBBBB@@@>ABB?BB?A7::@@BABCC@CBBBA8B6945<@@@+B???C99:@ACABBA@=@@@@0@?9999=9==:?ABBBAB>AAD@@@@@=@BCC=C;<;@@@AAACBBBCCB@@=@CBBBCBCAA>@C<A:::
@ATNG8:01195:00430
GATGGTAGCGCATATCAGCGCAGCCCAGAAGATCAGGAACTCTAGAAGAATTCAGATTTTTAACACGAGAGTAAACGTAAAAAGAAGGTTTTACAAGACTCACGTTAACAATATTGCAGCAGTACGCACACAATCGAAGCGCAGTAAGGATGGCTAGTGTAACTAGCAAGAATACCACGAAAGCAAGAAAAAGAAGTACGCTATTAACTATTAACGTACCTGTCTCTTCCGAAACGAATGAGTACGTGTGCGACGTGTCTCCTACCATCGACACTTCAAAGTCT
+
BBBB?B969@ACCCBA@@BBBBBCC>ILI?AACDBB@BHEDDAABC?BB8959?A@@@??,@>BCCCCCCC;::6:A@@@@@0@C@GADFI<FBB@BBBA@9::@>??CB@CCC=@?AAABCBCCCCCCCBB>@@AC?AACBBCCC@FAD:;;;CCCCDCC?BBB@AA>BB?@@@<A@AA>788949@AAB/?=8<988===;=9=:=A@@=C;??DCCACCCBBBC>A>ABD>CCC=?:::AA@<<;989387777772717A@9<;@@=<>;;6;=D6>;;;
@ATNG8:01171:00454
GATGGTAGTGATGATACAGATCAGACACCAGAAGATCAGGAACTCTGAAGAATTCAGATTTTTAACACGAGAGTAAACGTTAAAAAGAAGGTTTTACAAGACTCACGTTAACAATATTGCAGCAGTACGCACACAATCGAAGCGCAGTAAGGATGGCTAGTGTAACTAGCAAGAATACCACGAAAGCAAGAAAAAGAAGTACGCTATTAACTATTAACGTACCTGTCTCTTCCGAACGAATGAGTACCTCTCAGACGCTCGTCCTACCATCGACACTCCAAAGTCT
+
BECD@CCCCBCBBACDCDECCCCEDCAA<ABB>BD?==B@C?@ABDCB@BE@B@CCCCECCC5EABBBFCCA<?<@9>00)/777'775:)333&337-3;8;37333/38=>8=B=6:@97;CBBCBCCCBBCC?BBBB?BBBBCBBB?A?A::8:AA@BBBB?BBBDBC@BB?BBC@AA@?>5=;;4:====.=A9==>>>>>@E=A;>>>B>D=;<BAA?@CAA@@@?B@BB@CBB;::CCCBA>ACCCCCAAAABBBBA8=::289>A?AA;??;A?9A:;:
@ATNG8:01183:00487
GATGGTAGAGTACAGTGTAGTAGACCAGAAGATCAGGAACTCTAGAAGAATTCAGATTTTTAACATCGAGAGTAAACGATAAAAAGAAGGTTTTACAAGACTCACGTTAACAATATTGCAGCAGTACGCACACAATCGAAGCGCAGTAAGGATGGCTAGTGTAACTAGCAAGAATACCACTAAAGCAAGAAAAAGAAGTACGCTATTAACTATTAACGTACCTGTCTCTTCCGAAACGAATGAGTACACACTCTCATATGACACTACCATCGACACTCCAAAGTCT
+
::<<8<CCCCCCCCCCCFDCDDB@@=@AC=ABA;;9;?:9CC8:8B>B??A>99874BBC+C>BA::<88==B@?6<7222222$23(.(.33&..3.33336::89285:;38;:6::::DCCBCCBBBBBAC?CCBA?B@@@BA@@:?;?AA?BCCCBCBA?BBDBBB@BB?AA@;@>>:<4=<<788888(/<7=///::>;:7;=>>>A;>;>BB@A>@CBCCCC@C?CCC=CCC?AACCCBBACBBBCAAABAACAABBBBB@BBBBBBCCBC?B@:A???
@ATNG8:01191:00472
GATGGTAGCTATACGTATATCTATGTACTCATTCGTTTCGGAAGAGACAGGTACGTTAATAGTTAATAGCGTACTTCTTTTTTCTTGCTTTCGTGGTATTCTTGCTAGTTACGCTAGCCATCCTTACTGCGCTTCGATTGTGTGCGTACTGCTGCAATATTGTTAACGTGAGTCTTGTAAAACCTTCTTTTTACGTTTACTCTCGTGTTAAAAATCTGAATTCTTCTAGAGTTCCTTGATCTTCTGGGATGTGTGCGCAGTGCCTACCATCGACACTCCAAAGTCT
+
ABCC@BBBCDDCCCCCCCDCCCCBBCFCCB@@<@@?@9@B?B?AACCCDD?BBB?><??AAAA>A@BBBBBBBBC???>>>>'?B>@AAD;@BBC?BBB?BC?>>?EAE<??;;;>?>:>==:=<@@=>>AAA<>?@@<@<<9::>>>BAAA@@@A:==>;88188==>>?B@>><>>=BC;D>D:8////(/;333)--6---;66;<AAAA.:;;>A:@7>>8=<;<---27)-(-76774---949--,6,,--36669907--+-3399=A?==:=@9>?;;
@ATNG8:01193:00488
GATGGTAGCGCATATCAGCGCAGCCCAGAAGATCAGGAACTCTAGAAGAATTCAGATTTTTAACACGAGAGTAAACGTAAAAAGAAGGTTTTACAAGATTCACGTTAACAATATTGCAGCAGTACGCACACAATCGAAGCGCAGTAAGGATGGCTAGTGTAACTAGCAAGAATACCACGAAAGCAAGAAAAAAGAAGTACGCTATTAACTATTAACGTACCTGTCTCTTCCGAAACGAATGAGTACGATGAGAGAGCTCTCTCTACCATCGACACTCCAAAGTCT
+
DDCC@CACBBBBBBBDCCCDCCAAA;ABB?CBAA;:7;?ACDAAAB@CC?B?ABC;;;;;*;>BCFICCBCCCC=CBAA@A@0@A;@<@??4>BC?CCB?BCDCC?B?BDACAA<BBAACCCCCCAABDBBB@DDCC>BBBCBBBB>E@C@@=@CBBBCCC@CBB:::?:949?@9?>@@>8=::3:99999%0;90/./77<A@=C<A>==7><AACBB@BDBBBBB?B@CCC>BBC?BAAA@@??@@AACCCBBBB?@@@@>>>====?AA@?==<AD;>>>=
@ATNG8:01195:00450
GATGGTAGCATCATGCATATCTCACCAGAAGATCAGGAACTCTAGAAGAATTCAGATTTTTAACACGAGAGTAAACGTAAAAAGAAGGTTTTACAAGACTCACGTTAACAATATTGCAGCAGTACGCACACAATCGAAGCGCAGTAAGGATGGCTAGTGTAACTAGCAAGAATACCACGAAAGCAAGAAAAAGAAGTACGCTATTAACTATTAACGTACCTGTCTCTTCCGAAACGAATGGTACGATGAGAGAGCTCTCTCTACCATCGACACTCCAAAGTCT
+
DBBBAEBAA;ACBBCAABCDABBBB=?BD89;BA?@9?9?BCBA@?389.36=:ABBCCC3C?B@?BBB?;9;;3;>ADBBB5BC?C>BBB9BAB>BAAACDBBB;;;:C?BBC@CBBBBCBBCCCEFCCBB?BCCC?BBBBABBB=@<B9:7:CCBBACC?BCBBBB?AA@BBB=??BBA9?9:38::::+::4:888>>>@A=A=B;;;=A=??BBB?BCCCCBB?A>AAB=BCD>AA@AAABBAAA@ABAAABBBB@AAAA;688;;A@8888AA9A:::
@ATNG8:01200:00456
GATGGTAGCGCATATCAGCGCAGCCCAGCAAGAATCATGAACTCTAGAAGAATTCAGATTTTTAACACGAGAGTAAACGTAAAAAGAAGGTTTTACAAGACTCACGTTAACAATATTGCAGCAGTACGCACACAATCGAAGCGCAGTAAGGATGGCTAGTGTAACTAGCAAGAATACCACGAAAGCAAGAAAAAGAAGTACGCTATTAACTATTAACGTACCTGTCTCTTCCGAAACGAATGAGTACTATGTAGAGCTCTATACTACCATCGACACTCCAAAGTCT
+
89::5:==@@AA;<<<;@@@@@;>?4////5//)/////57<=><<<;74713433444444$47<;<===?==?C=BB@BA@A0AB@C@CCC<CCEACBCCBBBBC?C?BB?BBB?BBDCCA@ABCBBBCCCC@CCCCBBBAAAEBB?C@C;;:;CDCCBBB@BBBCCB>AB<??B=@??==399:299999(0>9=///==A??<@<@AAA<C=??CBA?ACBBBCB@C?BCE>BBB?AAACB???AA99:BB@??BBCCAAA@@<===???>;;;5;<4AA;;
@ATNG8:01201:00450
GATGGTAGTGTCAGTGCGCGTCGTCCAGAAGATCAGGAACTCTAGAAGAATTCAGATTTTTAACACGAGAGTAAACGTAAAAAGAAGGTTTTACAAGACTCACGTTAACAATATTGCAGCAGTACGCACACAATCGAAGCGCAGTAAGGATGGCTAGTGTAACTAGCAAGAATACCACGAAAGCAAGAAAAAGAAGTACGCTATTAACTATTAACGTACCTGTCTCTTCCGAAACGAATGAGTACACATCGTCGTGTCGTGCTACCATCGACACTCCAAGGTCT
+
CCBB?CCBBCCCCCCCBCBBCBBCE@DCC@BB@@@B?A?BACBEBB?BB?B?BCBBBBBB3B?CC@@BDCB>>>7=>>@@@@0@B?C=AAA9ACC@CAA@CDDBB>A>ADABBA=AACCCCCCCCCBDBA@C?CCBB?BBBBBDBB>B>B?@=@CBCCCDD?CAAACC?BB?AAA;??@@@8;;;:>@EDD/<;9=///::>AA<?;?@@@<?;?ACCC@CECCB??<?=ACC>FBB?BBBBBABBBBBB>@BBBBAAAABBBBB??@?BCDCA==1809>??;
@ATNG8:01208:00458
GATGGTAGTGTCATATGAGAGTGTGTACTCATTCGTTTCGGAAGAGACAGGTACGTTAATAGTTAATAGCGTACTTCTTTTTCTTCTTTCGTGGTATTCTTGCTAGTTACACTAGCCATCCTTACTGCGCTTCGATTGTGTGCGTACTGCTGCAATATTGTTAACGTGAGTCTTGTAAAACCTTCTTTTTACGTTTACTCTCGTGTTAAAAATCTGAATTCTTCTAGAGTTCCTGATCTTCTGGATAGCGACGCGATATACTACATCGACACTCCAAAGTCT
+
DCCC@DCBBBCCDEFCCABBCBCBBCAAACBC?CCDD=CC?C@CCCCDCC@BBB@@?A@CCCB@C@BBBBCAAAC@BBCDC3@@=?A@;@D??=?BC<AB598ABBB@BCBBBBBB@BBB>A>AABB??@A;<>?A=A>><<<@@@DAA>>>?A=CCC>AA?A?ACBCBBBCC@CCDCD;C@B>BCCCC2ABB@@:B::;BB;;;@5;;;;*;;;;@=A?BC@EGBBBCB@C@CCCCBB?BBC@CCCCBBAC:9:CCCCCBBBCCCBBBAAAAA?DD>CD@A
@ATNG8:01211:00498
GATGGTAGTACATGATAGACGACACCAGAAGATCAGGAACTCTAGAAGAATTCAGATTTTTAACACGAGAGTAAACGTAAAAAGAAGGTTTTACAAGACTCACGTTAACAATATTGCAGCAGTACGCACACAATCGAAGCGCAGTAAGGATGGCTAGTGTAACTAGCAAGAATACCACGAAAGCAAGAAAAAGAAGTACGCTATTAACTATTAACGTACCTGTCTCTTCCGAAACGAATGAGTACTGCGTCTCACTCTCGCCTACCATCGACACTCCAAAGTCT
+
AAAC@DDCH??CBA@ABBAA@DCCD@CCC@CDB>@?8986>D>BBB?BB?B???@CCDCC5DACCCCCBDDCCC>CC;;;;;*;B>C5:99.;BC?BB@@BCBBB?A>AC>AAB>BBAAACCCCBBCDEECB?CCCC?BABBBBBB<A=@BB?BCCCCDDC@BBB@@@>BC@B@B?@?;=;3===;===>?.<A>B8:8CCAAA;@;@@@?<><>BCBC?CFCCCBB?A@BBB=BBB?BBBBBBBBBBBBBACBBBDCCCC?CBB?BDDBBBBCBB?B@9A@::
@ATNG8:01213:00497
GATGGTAGTGTCATATGAGAGTGTGTACTCATTCGTTTCGGAAGAGACAGGTACGTTAATAGTTAATAGCGTACTTCTTTTTCTTGTCTTTCTGTGGTATTCTTGCTAGTTACACTAGCCATCCTTACTGCGCTTCGATTGTGTGCGTACTGCTGCAATATTGTTAACGTGAGTCTTGTAAAACCTTCTTTTACGTTTACTCTCGTGTTAAAAATCTGAATTCTTCTAGAGTTCCTGATCTCTGGAGATATCATCAGCGAGCTACCATCGACACTCCAAAGTCT
+
<==>AD@@@BCCD@@>CA@@BA?AA?956CAD>@9;;,9C49.9:@>9;;6:@<BBAC@CCCC@D@CBBBBCCA@=:::::$9B==??A?9988BB>BBB=@?>897>>B=ABBBCC;;:;EE@B@BDDDBBBC?AAED@BBBBBCBABCCCCBBBA?A;;5;@<@<@B@@;;<CG@A<<<<.;<@=BBCB:BBBBC>CBBBBB@;;<5;;;;*;BBBB@B@FI@JFECA;;:;@BCBCCCDDD?@@@CBCHCBBABBBAAABBB?BBBBCBA@AA@CC<A@BB
@ATNG8:01177:00528
GATGGTAGTACATGATAGACGACACCAGAAGATCAGGACTCTAGAAGAATTACAGATTTTTTAAACACGGAGAGTAAACGTAAAAAAGAGGTTTTACAAGACTCACGTTAACAATATTGCAGCAGTACGCACACAATCGAAGCGCAGTAAGGATGGCTAGTGTAACTAGCAAGAATACCACGAAAGCAAGAAAAAGAAGTACGCTATTAACTATTAACGTACCTGTCTCTTCCGAAACGAATGAGTACAGAGAGTACGATATGTCTACCATCGACACTCCAAAGTCT
+
<=5;05:555=;666<=;;<BB==B>BAA=99;4453:9::88861//)/(////333333#/8/88//(/666666.66/00000#///5:;;/;:<8===AAAB@@<@<00*///388::B@?@BBBBCBAAA=BCCC@D@C@DC::6;?A@@=@@@@BBAA?::9@AA=??;8998?<@@@8@9929@@@@2@;6;///89877<A:<;;>9>48;ACC@CCBCBBC@C@BBB<AAA>????A@@AA@@@000?@@@;??>???A=>===B=<::::@A9@@99
@ATNG8:01180:00524
GATGGTAGAGAGAGCTCTCTCATCGTACTCATTCGTTTCGGAAGAGACAGGTACGTTAATAGTTAATAGCGTACTTCTTTTTCTTGCTTTCGTGGTATTCTTGCTAGTTACACTAGCCATCCTTACTGCGCTTCGATTGTGTGCGTACTGCTGCAATATTGTTAACGTGAGTCTTGTAAAACCTTCTTTTTACGTTTACTCTCGTGTTAAAAATCTGAATTCTTCTAGAGTTCCTGATCTTCTGGCGCTCTGTCACGTCTGCTACCATCGACACTCCAAAGTCT
+
=BB>:?@@CCCCCBC;:6;??@ABCDCBBCDD@CCCC=BB?B?BBCDCCB=>?BCCAC?BBA@>A@BBCBBBBBB>AAAAA2A=9>::;3:B@=:@00,0=;=00.994>>>>>>@?;:;;=A<===@;;;D=BA@@:=>@@@@??@@AAA??@A<>>>=@A<A<@@><>>AAA<?@@AA5@<@6:9@@@/@@==>0669///=::><@@?@/?;:;@<@9??<A@@???@=D<@>@@@A9<==;?877///;;;@@>>>@A>>>9==AAAA@@?@=AD9A??>
@ATNG8:01181:00501
GATGGTAGCTCTGCTCTGACTCTCGTACTCATTCGTTTCGGAAGAGACAGGTACGTTAATAGTTAATAGCGTACTTCTTTTTCTTGCTTTCGTGGTATTCTTGCTAGTTACACTAGCCATCCTTACTGCGCTTCGATTGTGTGCGTACTGCTGCAATATTGTTAACGTGAGTCTTGTAAAACCTTCTTTTACGTTTACTCTCGTGTTAAAAATCTGAATTCTTCTAGAGTTCCTGATCTTCTGGCGCTCTGTCACGTCTGCTACCATCGACACTCCAAAGTCT
+
;?=B?BBC966<>@<=@;;;>;;;<==<9://+/;:;5;<?B?BCBBBBB@CCGCC@D@CB@@=A?BCCCC;;9@;=====0?A>BCCB;A?;;4;5>;@@?BBBBCCBBBBCDDCDADBB>B?BBBB@@@A;>@@@?CBCCCA@@DCCBBDCBA;@;;5;@;>;??BCBDCCD>B;;;;.;@C=<;;<.;CAAC>CBBBBCCBBB?AABA2AAABC?B>BB@CCBBCBB@BABBACCD?C?A=@BB;;;@@ACCCBB;;;@BB?BB@@??@:::@CF>CCBA
@ATNG8:01195:00502
TATGGTAGGCGAGAGTGAGACGCAGTACTCATTCGTTCGGAAGAGACAGGTACGTTAATAGTTAATAGCGTACTTCTTTTTCTTGCTTTCGTGGTATTCTTGCTAGTTACACTAGCCATCCTTACTGCGCTTCGATTGTGTGCGTACTGCTGCAATATTGTTAACGTGAGTCTTGTAAAACCTTCTTTTTACGTTTACTCTCGTGTTAAAAATCTGAATTCTTCTAGAGTTCCTGATCTTCTGGTGTCGTCTACATGTACTACCATCGACACTCCAAAGTCT
+
CDBB?BCC@CAAACCCDBBBBBBDFCBBACCC@CBB?BF@B?BBCCCEGABBBBB>B?AA@C@CADBCCB:9;B>AABBB3BB@BBDD?CC@A?ACC>BC@CBBDCC@CCCCDCCC@CCC@D@DCCCBBAA=ABCC@CCCCDBBBDCCCCCDCC@A@@?@@=@@CCCCCBBBA?B;;;;6;>A;;;;;;*;AACB;@AC@A@BBBB=BBBB2BCDCG@CAGDABBBAAAD?B?BBBB@@=??@;@B@?BA9:;BBBBCCCCBB@BBBCBBB@@C9?>9@@@@
@ATNG8:01197:00503
GATGGTAGGATATATTCACGCTCTACCAGAAGATCAGGAACTCTAGAAGAATTCAGATTTTTAACACGAGAGTAAACGTAAAAAGAAGGTTTTACAAGACTCACGTTAACAATATTGCAGCAGTACGCACACAATCGAAGCGCAGTAAGGATGGCTAGTGTAACTAGCAAGAATACCACGAAAGCAAGAAAAAGAAGTACGCTATTAACTATTAACGTACCTGTCTCTTCCGAAACGAATGAGTACACACTCTCATATGACACTACCATCGACACTCCAAAGTCT
+
:<;:3://)////569695954::4905:>7;@@?@?=C==?>8=8=8CB?C578;88:::+?6?94488=BCAC658@AAAB0@@=@@CED;BCC?BAA;;;CA@=@=@B@AAA@CCCBBCCCBBBCAB@A@@B@AA@CBBACBBC=B=@;;6;BAAABCC@CCCCBC?CC?BBD=??A@?8>993:::::(9@9=6889///66:46;:A=A:>=CAA>B@@@@AB9<8999/7???ABA@A@??>=898?<;<9=AABBBBAA=@@@@@?@;;;8?@8@@@>
@ATNG8:01202:00521
GATGGTAGGACGAGCGTCTGAGAGGTACTCATTCGTTTCGGAAGAGACAGGTACGTTAATAGTTAATAGCGTACTTCTTTTTCTTGCTTTCGTGGTATTCTTGCTAGTTACACTAGCCATCCTTACTGCGCTTCGATTGTGTGCGTACTGCTGCAATATTGTTAACGTGAGTCTTGTAAAACCTTCTTTTTACGTTTACTCTCGTGTTAAAAATCTGAATTCTTCTAGAGTTCCTGATCTTCTGGATACACTCATGTGCACCTACCATCGACACTCCAAAGTCT
+
ABBC>BCC;B?=>>;566;;;@BB@:9;CCCC@CABC<;<9;?BCCDCCCACBB;;4;5;A?A=A@CCBCBCCCCABFGDG5BC@BACE=AB::6;<;5;D=;;;B@A?AAABBCCCACCB@C@BEBBAAAB@C@@@?BA@ACBCBDDCCCABAC@BAA?@@;?<?ACDCB;;;5;;;;;-:<B<:::::(9>@@A<BABBBB@>>>9>=>=,=??@>496;A=ABEBCBC@E@C@@@CC?BBC@C;;;BBBAA;;;A@@@<=@@9;9:>>:::@@=@A=ABCA
@ATNG8:01205:00526
GATGGTAGTATATCGCGTCGCTATCCAGAAGATCAGGAACTCTAGAAGAATTCAGATTTTTAACACGAGAGTAAACGTAAAAAGAAGGTTTTACAAGACTCACGTTAACAATATTGCAGCAGTACGCACACAATCGAAGCGCAGTAAGGATGGCTAGTGTAACTAGCAAGAATACCACGAAAGCAAGAAAAAGAAGTACGCTATTAACTATTAACGTACCTGTCTCTTCCGAAACGAATGAGTACTGTATCTATGTGTGCGCTACCATCGACACTCCAAAAGTCT
+
<===:B==C@CCDBCCBCCCCCBCB?B@@<;AA>??<@:?@A=@=C;@@:<848445==>+=8<=======>CC7;;99444'5><@.9:9&5<@7@@<@==C@C@CACB?CBB?BDDDCBCGA@ACCCABB@CBCB?A???@AAB>B>B@@=@CBBBBDC?ABBDBB?AB@BBC<>>999,57719:<<=.=D<A888A@A;61617<;;*/*/>@>@@BBCBBAA>A@??A<?BB?CBABBCBBBABBCBBAAAAAB?@@A@A7;;@=>=A::90888(9=99
@ATNG8:01166:00588
GATGGTAGTGATACAGATCAGACACCAGAAGATCAGGAACTCGTAAGAAGAATTCAGATTTTTAACACGAGAGTAAACGTAAAAAGAAGGTTTTACAAGACTCACGTTAACAATATTGCAGCAGTACGCACTCAATCGAAGCGCAGTAGGGATGGCTAGTGTAACTAGCAAGAATACCACGAAAGCAAGAAAAAGAAGTACGCTATTAACTATTAACGTACCTGTCTCTTCCGAAAGAATGAGACCTCTCAAGACGCTCGTCCTACCATCGACACTCCAAAGTCT
+
<>===@;=696;<>;<<===CDD<@46557<;;;:;9:69:.---(-7357175?7983;;;):7::7:B@@=888)88<4444$446;.555&5:;8=@CCCCB;;4<<<;2:A@;AA??@;:;BCACBBB@A=AAAB>@@@AA@@?@@8@;;7;BBBBCGF?@?????<@@<@AB>BBCBB;A7707>???/>=8867<>>=@@=@:==?>;>;>>BCC@CBB@@@B>@=ABB=BC@BBBBBC?BBB::40@@000=8895==?=A>>>?===;;5?B;BB??
@ATNG8:01172:00586
GATGGTAGCACGACACGACGATGTGTACTCATTCGTTTCGGAAGAGACAGGTACGTTAATAGTTAATAGCGTACTTCTTTTTCTTGCTTTCGTGGTATTCTTGCTAGTTACACTAGCCATCCTTACTGCGCTTCGATTGTGTGCGTACTGCTGCAATATTGTTAACGTGAGTCTTGTAAAACCTTCTTTTTACGTTTACTCTCGTGTTAAAAATCTGAATTCTTCTAGAGTTCCTGATCTTCTGGGATGTGTGCGCAGTGCCTACCATCGACACTCCAAAGTCT
+
@A>A;CB=B>?>>>><@@=;;;?BCGIBCCBB@BDCC>BB?B?BBBBBFD@CBB@?=?>AABC@C?BCBBAAA:9337777);@;@966.700/6=<<9>A;<>ACBB???@@AA>>9>>>7;7;@@;;<@@<@@??<?>>>:::AAAAAA>@?@=<<==@@6868;;AAD???;?@@CC5A<A<>9999*7;222(,,,,,,976;:>>>>/=??<<6;7//,/66;666586;<@@@@<===@6@///;9366;<::==5;;=:==>BBBB>>><BD:B>:7
@ATNG8:01178:00566
GATGGTAGCTCTGCTCGACTCTCGTACTCATTCGTTTCGGAAGAGACAGGTACGTTAATAGTTAATAGCGTACTTCTTTTTCTTGCTTTTCGTGGTATTCTTGCTAGTTACACTAGCCATCCTTACTGCGCTTCGATTGTGTGCGTACTGCTGCAATATTGTTAACGTGAGTCTTGTAAAACCTTCTTTTTACGTTTACTCTCGTGTTAAAAATCTGAATTCTTCTAGAGTTCCTGATCTTCTGGCGCTCTGTCACGTCTGCTACCATCGACACTCCAAAGTCT
+
?;=>;CCDBA;<B@@CCAA@B@<96555:994=9:;09@39.55488:96:;5447;6888=7=7==<?;8837,3;7;8+7<<;6677&2;787=?B>AB?BBBB>>;>@???@>>:=AA=B=>==??;;;;>A@A<@@A@@A>>>@@>>>?>>5;::9>A=A;?AA@@@@@D:==?AC5C:=:>>DED/BB===3:;>>?@>>=@=@DDD/A:;;B=C<@@<AAAAA<;7;<@A=>>A:=<<9<>>@@@@@@@@@@@@@@>>>;>>@@@AAA@@<@@9>:::
@ATNG8:01179:00582
GATGGTAGGTGCACATGAGTGTATCCAGAAGATCAGGAACTCTAGAAGAATTCAGATTTTTAACACGAGAGTAAACGTAAAAAGAAGGTTTTACAAGACTCACGTTAACAATATTGCAGCAGTACGCACACAATCGAAGCGCAGTAAGGATGGCTAGTGTAACTAGCAAGAATACCACGAAAGCAAGAAAAAGAAGTACGCTATTAACTATTAACGTACCTGTCTCTTCCGAAACGAATAGTACTATGTAGAGCTCTATACTACCATCGACACTCCAAAGTCT
+
49995;>C?B?>>@>==?>?>>=5505<;7895CAB?B?CCCCCCD@BB?B?@B?99999*;>CCCBBFCCCCC=BC99999*9B<B2;;;.;BB?BBBBCCCCC?A<AA?AAA>CBBBBBBCCCCCBBBCC?CCCC=BBBB@?@B9?;?@@<ABBDCBBA?AABBBB>BB>==<<>?>>>6>>:39=>??/?B=A988>>>>>:>:=@DD:=:>@CBB@BBBBCCC@C@BBB<A@?<?BBBBBBACBBBBABABBBCBB===A:>@@>@>>A@A;BC>B=8:
@ATNG8:01181:00592
GATGGTAGGCACTGCGCACACATCCCAGAAGATCAGGAACTCTAGAAGAATTCAGATTTTTAACACGAGAGTAAACGTAAAAAGAAGGTTTTACAAGACTCACGTTAACAATATTGCATCAGTACGCACACAATCGAAGCGCAGTAAGGATGGCTAGTGTAACTAGCAAGAATACCACGAAAGCAAGAAAAAGAAGTACGCTATTAACTATTAACGTACCTGTCTCTTCCGAAACGAATGAGTACGTGTGACGTACGTGAGCTACCATCGACACTCCAAAAGTCT
+
@CCD?BBC?B;66>BBBCCCDCBBB>BDD?BBCCBA?A@CDCBDBD@CE?B?A@@=>===,==@AAABACC???8?@@A@@@,@C>A5;<;*:CB=@A@ABBCDD@C@CC?BBC>@@BBBBAAABBBBA@AA?CA??4;;>>888A;B>B=88;AA@@?AA<AA@@@@<@B<@@@<>>??>7>;:4::899+;=;@866ADF>=9<<AAAA7;7:AA@@>@BA@AAB?A?BBB;B??=?CBBBCBBBBB@BBBBCDBBBBBBCBB?BBBCBBB<;;0666)9<88
@ATNG8:01191:00586
GATGGTAGTGTCAGTATGAGAGTGTGTACTCATTCGTTTCGGTAAGAGACAGGTACGTTAATAGTTAATAGCGTACTTCTTTTCTTGTCTTTCTGTGGTATTCTTCTAGTTACACTAGCCATCCTTACTGCGCTTCGATTGTGTGCGTACTGCTGCAATATTGTTAACGTGAGTCTTGTAAAACCTTCTTTTTACGTTTACTCTCGTGTTAAAAATCTGAATTCTTCTAGAGTTCCTGATCTTCTGGACAGAGTGTGCAGATACTACCATCGACACTCCAAAGTCT
+
444405::@@B>///<::=C@A??A@>::>:350///;199)//)///::9925:444.4688:91439@;=6558<.4444&3:299<<?9877??9???8>>6=AA??;?B???@@@<@BA=A:>?AA>>>?;><<<5@@AABBBCCCCBBBAA@>B@@<@A>A?CCCCBDDCC@BBABB;B=@=9::::*;BDDJ=CCBCCDCBBA<?@?@0@BCCC@C@CC?BBC@AAA@C@CCBCBA?BBC?BBBBBBBFCCBBBCCCBAAB@AAAC?==?994;E<B@@@
@ATNG8:01196:00561
GATGGTAGTATAGAGCTCTACATAGTACTCATTCGTTTCGGAAGAGACAGGTACGTTAATAGTTAATAGCTTACTTCTTTTTCTTGCTTTCGTGGTATTCTTGCTAGTTACACTAGCCATCCTTACTGCGCTTCGATTGTGTGCGTACTGCTGCAATATTGTTAACGTGAGTCTTGTAAAACCTTCTTTTTACGTTTACTCTCGTGTTAAAAATCTGAATTCTTCTAGAGTTCCTGATCTTCTGGCGCTCTGTCACGTCTGCTACCATCGACACTCCAAAGTCT
+
>?<<8====<B<;6;;655;;;<@@BCBAA@?9=:9:/9>8<9?AAABBB?BBBBB?A?BCCC?B?BB@@@<A:9598:9:+:=:=555'5???;?AD@CC;<;<CCG@CCDBB@CC@DBB>B@BAAAAA@C>CCBB>AABBBBBBBCCBBAAA@;>@?=AA<@:=????@@??;>>>DC5D=D>:6666)6:666)--3---7;6;5;>>>.=>>@@;>:;;4;>>>???:=:=@=:::-//@966;A?>>=?B@@@>>>@AAA;@?@>@>>===9>A9>@>>
@ATNG8:01212:00575
GATGGTAGGACGAGCGTCTGAGAGGTACTCATTCGTTTCGGAAGAGACAGGTACGTTAATAGTTAATAGCGTACTTCTTTTTCTTGCTTTCGTGGTATTTTTGCTAGTTACACTAGCCATCCTTACTGCGCTTCGATTGTGTGCGTACTGCTGCAATATTGTTAACGTGAGTCTTGTAAAACCTTCTTTTTACGTTTACTCTCGTGTTAAAAATCTGAATTCTTCTAGAGTTCCTGATCTTCTGGTGTCTGATCTGTATCACTACCATCGACACTCCAAAGTCT
+
BCCC@BBC@CCGGC<=A>BBBBBC@CBBCCBB>BBBD>CC?C?BBBCCCC?CDDCC?C@DDBB?CAGEBCBBBDB=@@@@@1@B@CCCC>BCCD@CCCBBB199:CCC@BBCCCCBB?BCC?B=BBBC<<<A>CBBB?BAAA@@BBCCBBBBB>>:@AA?AA>B@BCDCBCCCC@CDCGE<C?B>;;;;;*;CBBB>BCCCDCBCBB@CCCC5BBBCB?B@BB@BCCCCAB>B>BBBBBB?@>@;?ABAAABCCBBBCCBB??@B>@@@BBBBABA=@@9@A@?
@ATNG8:01168:00634
GATGGTAGCGCACACATAGATACAGTACTCATTCGTTTCGGAAGAGACAGGTACGTTAATAGTTAATAGCGTACTTCTTTTTCTTGCTTTCGTGGTATTCTTGCTAGTTACACTAGCCATCCTTACTGCGCTTCGATTGTGTGCGTACTGCTGCAATATTGTTAACGTGAGTCTTGTAAAACCTTCTTTTTACGTTTACTCTCGTGTTAAAAATCTGAATTCTTCTAGAGTTCCTGATCTTCTGGGTGTATCAGCGAGTATCTCCATCGACACTCCAAAGTCT
+
BBCC@DCDCDBBBCCBBBBCCCBBBCCBBBBB>BBCC>CC?B@BCBBBDD@CCC@@?@?CECB>A=BEEDB@A@D>AACCC3AA?CCCD=CBCB?BBB=AB;:9;DDC@CECCCDCCACBB@B?BCCC@AAB@DCCC@ECCCCCBBCBBBCCBA@?BBC@BB>A=@@@@BBDBA>A::;:.:<?<:;:;:*;@@@A<BBBBBBBACA?CDCD3CBBCH@CFCB@BBBBBBB?B?BCCCBB@BABA=BBAAADCCCCCECCCCCC@CCCC@@@BBC@CD>CD:9
@ATNG8:01180:00634
GATGGTAGCATCATGCATATCTCACCAGAAGATCAGGAACTCTAGAAGAATTCAGATTTTTAACACGAGAGTAAACGTAAAAGAAGGTTTTACAAGACTCACGTTAACAATATTGCAGCAGTACGCACACAATCGAAGCGCAGTAAGGATGGCTAGTGTAACTAGCAAGAATACCACGAAAGCAAGAAAAAGAAGTACGCTATTAACTATTAACGTACCTGTCTCTTCCGAAACGAATGAGTACCTCTCAGACGCTCGTCCTACCATCGACACTCCAAAGTCT
+
<;AA@DBBCDCBBBC>CCCCBBBCC89;B<@ACAAA>A?BBC?>?A:9:/7<A?@>????.??AA>BBCCB>>A7==;;;;.4B<A2;;;*:=A9?CBBCCCEE=@=@@<@BA>AABBBBDGCCCCECCCC?BBBC?CCCCBCBB>@=@?@<@BBCBCCC?BBABBB@CD?CBC=@?BBA;::0:;A@@A0.-*----<=@@E<?<??@?=B=BBDCC@BCBBAAC=@<?AA;?@@?BCCBBAD?BBBABAF@?@CBA@@====7::AAAA@@AA9<;5;887
@ATNG8:01187:00634
GATGGTAGCACGACACGACGATGTGTACTCATTCGTTTCGGAAGAGACAGGTACGTTAATAGTTAATAGCGTACTTCTTTTTCTTGCTTTCGTTGGTATTTCTTGCTAGTTACACTAGCCATCCTTACTGCGCTTCGATTGTGTGCGTACTGCTGCAATATTGTTAACGTGAGTCTTGTAAAACCTTCTTTTTACGTTTACTCTCGTGTTAAAAATCTGAATTCTTCTAGAGTTCCTGATCTTCTGGTCTACTACACTGTACTCTACCATGACAACTCCTAAAGTCT
+
=CCC@@A<:=//////999;<<<@BB@B>>CC@BBCE@A@@A@BC996==8>;;<<9<8<;;;7;7==::9;9//+/8;;;+//*2575,537.78?==>6=>4;8729@288;99A8836AD<A<>==>>>>A=CC;;7;=??@@@@@?>???===8878:>E=F<@@>==>>>?;>????2=6;088:::*<=99919<:///>::=<????/?;;;?<?=BB=;;<;;;?<?;@@=:9=/--9022,--7::=>>>ABAAAABB<:967-,),22,225,5222
@ATNG8:01194:00604
GATGGTAGTCTCAGATAGTCTATAGTACTCATTCGTTTCGGAAGAGACAGGTACGTTAATAGTTAATAGCGTACTTCTTTTTCTTGCTTTCGTGGTATTCTTGCTAGTTACACTAGCCATCCTTACTGCGCTTCGATTGTGTGCGTACTGCTGCAATATTGTTAACGTGAGTCTTGTAAAACCTTCTTTTACGTTTACTCTCGTGTTAAAAATCTGAATTCTTCTAGAGTTCCTGATCTTCTGGAGATACACATGATACTCTACCATCGACACTCCAAAGTCT
+
BBBB?BCA@;@BCCCBBBA@?BAABBBB;9:;48BBB=CC@I@BAAB<@@8?A?99459>?<@?D@DFBBB:9/738888;,00+/:;;3>:@;7;BB=CB?AABDCG@CCDDBBBC@CCC?@>BDCCCDB@>@CBB?CBBBCCCCCBBBAAACE@@@A@BB?B?AAB@@@DBD>C;;;;.;;@>;;;;.;BBCD?D;;;AAA??>2;;;;*;>@A@?A@DF?BBB@@@B>@>@ECBBB?BAB@CGCCCDCCCCCCCABBCCBB?BCC>>>AAAA9>>7@BBB
@ATNG8:01205:00607
GATGGTAGTAGTACACTAGTCATACCAGAAGATCAGGAACTCTAGAAGAATTCAGATTTTTAACACGAGAGTAAACGTAAAAAAGAAGGTTTTACAAGACTCACGTTAACAATATTGCAGCAGTACGCACACAATCGAAGCGCAGTAAGGATGGCTAGTGTAACTAGCAAGAATACCACGAAAGCAAGAAAAAATAAGTACGCTATTAACTATTAACGTACCTGTCTCTTCCGAAACGAATGAGTACACATCGTCGTGTCGTGCTACCATCGACACTCCAAAAGTCT
+
BD@@>@?BBCBA=DDCCCCDECB@@<A;;8;CCC;;9;>B@IBC@@<@A>A>ADBBBCBB3C@BBBBCBAB>>=3<=;;::::#4;7=:>>>2>@@<>==ACCCBB?B@CE@CBB?AABBCBBBCCCCCCCCC?CDCC?BABAAA@B>B@B??>@CCCCADC?CCCDAB@BB;A@A9==9::,7?=?CACAAA)BB<A;;;@@?@@:=9=>>?<@<@BDDC@CBBBAAA=@=@@@:AA@>ABBBAAABBB>?>=@@BB???BBBBBD?BBBBBA@A??2888)9999
@ATNG8:01239:00197
GATGGTAGCTATACGTATATCTATGTACTCATTCGTTTCGGAAGAGACAGGTACGTTAATAGTTAATAGCGTACTTCTTTTTCTTGCTTTCGTGGTATTCTTGCTAGTTACACTAGCCATCCTTACTGCGCTTCGATTGTGTGCGTACTGCTGCAATATTGTTAACGTGAGTCTTGTAAAACCTTCTTTTTACGTTTACCCTCGTGTTAAAAATCTGAATTCTTCTAGAGTTCCTGATCTTCTGGTATGACTAGTGTACTACTACCATCGACACTCCAAAGTC
+
5>>>@CBAA<=>@996>==@BBA:69>:?>?@;@ABC?CB@B?;;:B@@@7;9;9?4>9=9?B=B?@CBBBCA@@6?<=??)>=5:<AA7<AAA?CBC?BB?BAAAHF?>988>>==8==?1908A;:;;;>8==>>6;:=A;:;BA>?>@988=5;8706739<A?@98787;*//589.9494?@@@@/@@@?A7;;;6:A??AC18888(899:?5;5;;:;;;>>@A=B<@??@AA<;;;7:;@AA@@?@??@A>>>@@>>;>??A<==???:>>8=>>
@ATNG8:01249:00176
GATGGTAGGACGAGCGTCTGAGAGGTACTCATTCGTTTCGGAAGAGACAGGTACGTTAATAGTTAATAGCGTACTTCTTTTTCTTGCTTTCGTGGTATTCTTGCTAGTTACACTAGCCATCCTTACTGCGCTTCGATTGTGTGCGTACTGCTGCAATATTGTTAACGTGAGTCTTGTAAACCTTCTTTTACGTTACTCTCGTGTTAAAATCTGAATTCTTCTAGAGTTCCTGATCTTCTGGCGCTCTGTCACGTCTGCTACCATCGACACTCCAAAGTTCT
+
>=<<<<<<95556699<;556:<<8<666<<<9<;;>4<=2905<::<=>9>@>==9=9:>>?4;6;B@;9<<::,//:::'//)/44:1<<<=9>>C=9929A>>@B?BBBBAB;;8;BB@D@CBAAA;;;<@CBB?BA@BA@@@@@A@?@@992;==9<?4838=@>@BBBB@B>==5<+0*0000+..00*//:;999955.595&444::7939<)///7///)4.4<9///6///5///655=9955599944444.55<:>:=9885::3/0)/;
@ATNG8:01261:00175
GATGGTAGTACATGATAGACGACACCAGAAGATCAGGAACTCTAGAAGAATCAGATTTTTAACACGAGAGTAAACGTAAAAAGAGGGTTTTACAAGACTCACGTTAACAATATTGCAGCAGTACGCACACAATCGAAGCGCAGTAAGGATGGCTAGTGTAACTAGCAAGAATACCACGAAAGCAAGAAAAAGAAGTACGCTATTAACTATTAACGTACCTGTCTCTTCCGAAACGAATGAGTACAGAGAGTACGATATGTCTACCATCGACACTCCAAAGTCT
+
5:==8<=>><<<6647<://-55--(///)/999995<7<555;99386(----/////$5.55555;;<<>?6>=>??==+@9?A.:9:'5:;.55;::@;?;@D@DC?BBC?BAAAAAABBC@@@CAAAABBBB@BCCB?>;;5;;@=@;@AAACCBC?CCBDCC?AA;??<8<::993///(/6666)6;5?777?;9998<8;;;<.6.5:>:5.59554<<:>9===8=>>:=BCBBBAABBBBBBCABBCC@@9::==9=<8765755528>4>0//
@ATNG8:01262:00183
GATGGTAGGCGAGAGTGAGACGCAGTACTCATTCGTTTCGGAAGAGACAGGTACGTTAATAGTTAATAGACGTACTTCTTTTCTTAGCTTTCGTGGTATTCTTGCTAGTTACACTAGCCATCCTTACTGCGCTTCGATTGTGTGCGTACTGCTGCAATATTGTTAACGTGAGTCTTGTAAAACCTTCTTTTTACGTTTACTCTCGTGTTAAAAATCTGAATTCTTCTAGAGTTCCTGATCTTCTGGATACACTCATGTGCACCTACCATGACACTCCAAAGTCT
+
BCCC@CBC?BBBBBCCBCBBBBCCDBA?<544.4444(4;385:=?<8;<6;;9986<7=>;?<=*00///8996;50979(25066699.36//(/6:48:<;>A???=;::@@@;>4589)/)/77<:;;@=@@??<???>=>>>>>AB@@@A>,///)/81606AA?@?@>>:<==>?2?<A7;:>==+::>=>7?@@:;:@;::;<<<=,<///<7<7;;6;>>?>>><>=@@@A@@8:;A=B@@@@@>>>>>>@?AA==;;56333922,-),2-266,
@ATNG8:01214:00244
GATGGTAGTAGTACACTAGTCATACCAGAAGATCAGGAACTCTAGAAGAATTCAGATTTTTAACATCGAGAATAAACGTAAAAAGAAGGTTTTACAAGACTCACGTTAACAATATTGCAGCAGTACGCACACAATCGAAGCGCAGTAAGGATGGCTAGTGTAACTAGCAAGAATACCACGAAAGCAAGAAAAAGAAGTACGCTATTAACTATTAACGTACCTGTCTCTTCCGAAACGAATGAGTACGAGAGAGCACACGTGTCTACCATCGACACTCCAAAGTCT
+
4449.44:@;;<>@@@@<;;:9459.5;@6:B;;:A=B=@@A=<:?;?>:>;>=:::;;;,;6;0//8//359;9.7733333$33,3,333&377178;;:::<@>>:>A=>><:<888CCCCCCCCCCCCB>CCCD?BBBBCBAA>B@CBB@AA@ABA?><>AABCB@BC@999?BBCBB:888=;;;;;.:>;A888@@@BA;>;>@@>1817>B@@=@AAABCD?B@AAA<BCB?BBBBBCCCCDBBB>AAA@@<<?>>>??<@=>>?@?AAA<@>7=888
@ATNG8:01217:00241
GATGGTAGCTATACGTATATCTATGTACTCATTCGTTTCGGAAGAGACAGGTACGTTAATAGTTAATAGCGTACTTCTTTTTCTTGCTTTTCGTGGTATTCTTGCTAGTTACACTAGCCATCCTTACTGCGCTTCGATTGTGTGCGTACTGCTGCAATATTGTTAACGTGAGTCTTGTAAAACCTTCTTTTTACGTTTACTCTCGTGTTAAAAATCTGAATTCTTCTAGAGTTCCTGATCTTCTGGACAGAGTGTGCAGATACTACCATCGACACTCCAAAGTCT
+
:=BB@CDCCC?BCBB<=BCBBBBABBAACCA@?@BBC=CC@B@BEECCBB?BCBDC@B<??BB@C?AAABBECA@=?BDCD1B@<>5555&5@>@<@AA=A@=@A999C787??AAAA7;;?;@;888AA?>>;>BBA7::@@@??@AC>=>>=::4///+/>7=7?@BBD===B8;;A@@6@=A>@@@@@/?@<<<7<<>???><=A=ACCC/D>===8<=9:7:>@@@@@;?=AAA<<<<AAA;AAA@===:::??@A@@@AAA=AAAA@@:;;;;BD<BB;:
@ATNG8:01221:00205
GATGGTAGCGCATATCATGCGCAGCCCAGAAGATCAGGAACTCTTGAAGAATTCAGATTTTTAACACGAGAGTAAACGTAAAAAGAAGGTTTACAAGACTCACGTTAACAATATTGCAGCAGTACGCACACAATCGAAGCGCAGTAAGGATGGCTAGTGTAACTAGCAAGAATACCACGATAGCAAGAAAAAGAGTACGCTATTAACTATTAACGTACCTGTCTCTTCCGAAACGAATGAGTACGATGAGATCTCGTGTGCTACCATCGACACTCCAAAGTCT
+
<;4;.44455559<;;////://5;;0;;=7;>=A95057<;:<<?=345059>>=AACCC1@8AA=<<<AAAA@8>@;;;;;);=;>5::.9@=5;<B>CFKCC>B=;;5;@?:>?>>@?BBBC;;;<:@@=@FGDACCCAAAAA?E>B@@?AA@CAA@A7;9???@?@>9=00*00:;;<?AA799CAA.5522599;;<=<@<<<@?<?000==?;?<<:>0.*.*.::).0=1::=?@;773??;;97;7;9<;;///7737752258222266/;;99
@ATNG8:01225:00243
GATGGTAGCGCATATCAGCGCAGCCCAGAAGATCAGGAACTCATAGAAGAATTCAGATTTTTAACACGAGAGTAAACGTAAAAAGAAGGTTTTTACAAGACTCACGTTAACAATATTGCAGCAGTACGCACACAATCGAAGCGCAGTAAGGATGGCTAGTGTAACTAGCAAGAATACCACGAAAGCAAGAAAAAAGAAGTTACGCTATTAACTATTAACGTACCTGTCTCTTCCGAAACGAATGAGTACCTCTCAGACGCTCGTCCTACCATCGACACTCCAAAGTCT
+
??9;05=AACBCCCCHECCBCA;<;)5@A7@@@CCA=A<A>00/9993/403179:33333$35888<:98////(///////$/95818888'8//(/6///7833,/463.3..(.555<<;>?>898<8336;8736888::8<86<8;BB?BBABA@@A>8983255::3766/55525'2556:=====%9;488*..5588959487776=499HAA<ABB@@>@:>3:??/::>;>=>998<;>CCCCCBABACCCBB@?>>:>??AAAA@@@<@A6:788
@ATNG8:01227:00247
GATGGTAGCACACGAGATCTCATCGTACTCATTCGTTTCGGAAGAGACAGGTACGTTAATAGTTAATAGCGTACTTCTTTTTCTTGCTTTCGTGGTATTCTTGCTAGTTACACTAGCCATCCTTACTGCGCTTCGATTGTGTGCGTATTGCTGCAATATTGTTAACGTGAGTCTTGTAAAACCTTCTTTTTACGTTTACTCTCGTGTTAAAAATCTGAATTCTTCTAGAGTTCCTGATCTTCTGGGTCTACGCTCGTCGCGCTACCATCGACACTCCAAAGTCT
+
@ABB?B;9;CCCCCFCBBCBCBCCCCCC>BAA7ABCC>BC?B=?;;>>BB?BCBAA9:9:ABC@C?BCCCBAB?@;99989$393:CBB9>BBB9:9C?CD@B???CD?B=>==A::7;AA;><>@@;;;;;=@A@@:==AAAA????=AA;;;;3;996;;6<69<<=A@AAA<<8888,89A=A@CCC/AA???:?@@@@@=:::0////(////;7<7BB;@???;;;<@=AA@@>><>>>>7@A>>=@:::>>A>>>>>>A<AAAAAA??>>98707=9/
@ATNG8:01236:00206
GATGGTAGTCTCAGATAGTCTATAGTACTCATTCGTTTCGGAAGAGACAGGTACGTTAATTTAATAGCGTACTTCTTTTTCTTGCTTTCGTGGTATTCTTGCTAGTTACACTAGCCATCCTTACTGCGCTTCGATTGTGTGCGTACTGCTGCAATATTGTTAACGTGAGTCTTGTAAAACCTTCTTTTTACGTTTACTCTCGTGTTAAAAATCTGAATTCTTCTAGAGTTCCTGATCTTCTGGACGACGCGCACTGACACTACCATCGACACTCCAAAGTCT
+
?@??8@@@@BBCGIICCCBBBCCBBBCBBBAA=?BAC=CE@C@BBCBBDC@CCCCCAD?BB>B@AAAC9978;>=>>=>+B?8?:99,9@?@=A@B?BC?BBBBBB?BBBBBBBA>ADA:><==9>>>??<@@AA=A@@@@A???@CA@;;;?:;;;<BB:>:=C?@?AB>>:>@@@@6@=A<@@@@@/@A>>>9>@@AAA???>4::::+:<==C<@<@@=?=>>>>>;?;?AAA==:==<:<B;>=A?ACA=<=@>>>A=<8><==ACA@?>:=@6=666
@ATNG8:01239:00209
GATGGTAGCGCATATCAGCGCAGCCCAGCAAGAATCAGGAACTCATAGAAGAATTACATGATTTTTTAACACGAGAGAAACGTAAAAAGAAGGTTTTACAAGACTCACGTTAACAATATTGCAGCAGTACGCACACAATCGAAGCGCAGTAAGGATGGCTAGTGTAACTAGCAAGAATACCACGAAAGCAAGAAAAAGAAGTACGCTATTAACTATTAAACGTACCTGTCTCTTCCGAAACGAATGAGTACAGAGAGTACGATATGTCTACCATCGACACTCCAAAGTCT
+
55995:556=>CCCCC@@@@:669=4<///4//)/99:6=9<<555BBA<?;,3,33337777777$71783335999808633333$394=,737&...(.....98993726727;<67;:=AAABBBBCDBBBC?AAAA>ABBBBBBB7?;?A@=ABDCAAAE>A>@;;;;??9=<<7;=<=<5=>>9>>>>>/9826...357:C9=36555+22'2599<8=>>>>>@:>:>CC=CBB?:88BBBBBBABBBBCBBBAAAB@A@AA>@BBAAA>=<<;A@<B@@@
@ATNG8:01248:00227
GATGGTAGCGAGCGAGTGTGTATACCAGAAGATCAGGAACTCTAGAAGAATTCAGATTTTTAACACGAGAGTAAACGTAAAAAGAAGGTTTTACAAGACTCACGTTAACAATATTGCAGCAGTACGCACACAATCGAAGCGCAGTAAGGATGGCTAGTGTAACTAGCAAGAATACCACGAAAGCAAGAAAAAGAAGTACGCTATTAACTATTAACGTACCTGTCTCTTCCGAAACGAATGAGTACGTGTGCGACGTGTCTCCTACCATCGACACTCCAAAGTCT
+
/7//)/999>==9///:::<>;;9;5;<=8=55//0+0+//;:98<:8?6>;8<696???+C:>CCBBBDBBBC=CC;;;;;'95.55;;;0:<<5555999=:>;?7>C?BBE?CCCABBCCDCC;;;IHH?AABB?BBBABBBB?B?B;;8:B@@ACBB@BDCCCC@AC=AAA59:A@@5897/8=>>@1>?8><>9?>@8838;?AAA<@<@@;;;@EEDCCCD@D@@@@;@BB@BBBBCBA@@A????@>>>BBB??=<8718779A577@@<>A7>878
@ATNG8:01252:00201
GATGGTAGCGCATATCAGCGCAGCCCAGAAGATCAGGAACTCTAGAAGAATTCAGATTTTTAACACGAGAGTAAACGTAAAAAGAAGGTTTTACAAGACTCACGTTAACAATATTGCAGCAGTACGCACACAATCGAAGCGCAGTAAGGATGGCTAGTGTAACTAGCAAGAATACCACGAAAGCAAGAAAAAGAAGTACGCTATTAACTATTAACGTACCTGTCTCTTCCGAAACGAATGAGTACGATGAGAGAGCTCTCTCTAATCGACACTCCAAAGTCT
+
@?BC?A:66;BCCCCCBBBCCCCCC=CCD?BBDCBB@B?AACCCCA=AA?A?BCCAAAAA2B@CCCCCCDD;;:/:@;;;;;*;A>@5999&5@>:<B=BCBCAA?A?@@<@@@=ABBBCCCBBBBBBCCCC@DDCC?BCCAA@@@=B?B;;9;BBCBCDD?AAC@??>AA=???@BBCCC=:9:4:@@@A2AA?A:99;;;==5;5:;;=:?<?@CFDACBCBBBE=@>@BB<CCB@BBBBBBBBB@AAAACCB@?@>>CCAA<A@???>>>>8@@:@??>
@ATNG8:01258:00226
GATGGTAGCTCTGCTCTGACTCTCGTACTCATTCGTTTCGGAAGAGACAGGTACGTTAATAGTTAATAGCGTACTTCTTTTTCTTGCTTTCGTGGTATTCTTGCTAGTTACACTAGCCATCCTTACTGCGCTTCGATTGTGTGCGTACTGCTGCAATATTGTTAACGTGAGTCTTGTAAAACCTTCTTTTTACGTTTACTCTCGTGTTAAAATCTGAATTCTTCTAGAGTTCCTGATCTTCTGGGCTGCGCTGATATGCGCTACCATCGACACTCCAAAGTCT
+
ACBB7;;=C===IBBCCAAA@:99==<=>;::8:::<3<<8<9>??;<<@=A@@59.5.4<;<7=>BBA;;555;5:::::'99.44::199>;6;;<755159:;<>:=BC=BBCB?BBB@B?CB;;;;;;<A>>?;A;;;ABA@?::9>?@=><@BD@CC=?9?:;;>?B@B>@;:::*:;@99999:(9:9CD>ICBAAAA@@@=B@B7BCDBB?B@CB?BC@@@@@>A@DEDBCB>@AII>CICCBBDBCBCCBBBB;;;?AABCCDCAAB@CD=@:::
@ATNG8:01259:00232
GATGGTAGTATAGAGCTCTACATAGTACTCATTTTCGGAAGAGACAGGTACGTTAATAGTTAATAGCGTACTTCTTTTTCTTGCTTTCGTGGTATTCTTGCTAGTTACACTAGCCATCCTTACTGCGCTTCGATTGTGTGCGTACTGCTGCAATATTGTTAACGTGAGTCTTGTAAAACCTTCTTTTTACGTTTACTCTCGTGTTAAAATCTGAATTCTTCTAGAGTTCCTGATCTTCTGGTATACACACTCGCTCGCTACCATCGACACTCCAAAGTCT
+
<<<C<?;;??B@C;@;999555::;BCAAD;;;;*9@:?9?@@BBDD@CCBBC?C?BBBB@D@DBBCCCCBB?BCCCC2CCAB@??:?@@B@BAA>;;5;@@BBD@BBCABABB@AAA>A>ABACAAAA?BBBA9==@@A:;:@@ABA=>>>7:;;<@@=A=A@===>>==9<>>AB5A=A=>>>>>/>B>>@0669///999<1888)7:9:=:A1::2:=<>>>?<@=@A<://-/6<9@>?>????>>>??@???==>>A@??<666667==6=>>>
@ATNG8:01263:00231
GATGGTAGCTCGCTGATGATATCTCCAGAAGATCAGGAACTCGTAAGAAGAATTCAGAATTTTTAACATCAGAAGAAGTAAACGATTAAAAAAGAAGGTTTTACAGACTCACGTTAACAATATTGCAGCAGTACGCACACAATCGAAGCGCAGTAAAGGATGGCTAGTGTAACTAGCAAGAATACCACGAAAGCAAGAAAAGAAGTACGCTATTAACTATTAACGTACCTGTCTCTTCCGAAACGAATGAGTACACACTCTCATATGACACTACCATCGACACTCCAAAGTCT
+
;>>>?C=95556<<;;;>?;=>59549:<055=<::78688////)/:3886<33333,3999'8(//6///3...(2288.5222+22222#22+2+222&25569...88995952506;;6999:?>=@:977579:;39:997999552222'2.5660...6...6)-.8...2650477)//8;>488:4////'.34...3.2288382---227)--<:93:@>>@B>:>:>>><=BB@A@ABBBBBBBBBBBBBBBBDBA;;:@@ACBBABBBBBB>AA=ALFC
@ATNG8:01225:00260
GATGGTAGTGTCATATGAGAGTGTGTACTCATTCGTTTCGGAAGAGACAGGTACGTTAATAGTTAATAGCGTACTTCTTTTCTTGTCTTTCTGTGGTATTCTTGCTAGTTACACTAGCCATCCTTACTGCGCTTCGATTGTGTGCGTACTGCTGCAATATTGTTAACGTGAGTCTTGTAAAACCTTCTTTTACGTTTACTCTCGTGTTAAAAATCTGAATTCTTCTAGAGTTCCTGATCTTCTGGTATGACTAGTGTACTACTACCATCGACACTCCAAAGTCT
+
@BDE?C===>CBCCBA@ABBBCFCCBBABBBB?B@??<@C>C8966@<;;7;AC@@>@?BBBB@F@BBBB===9834444&3;6485??9884>A6:@A=@A6;>=>=>6?@@@A@:94:BB;@>ABBCCCBA?ACA@=@AABBCBBAAABBBBBC?BBB?@@=@<@A@@@@@BB@DBABB8@<@ABCDE;DCBBB=B@@@BB@@A@5<;<<*;AAAA?A?CBAEELDBCC@B@BCCDBB?B@@<AAABABBBBBDCDCEAAAAA<@BBBBBBCAB6;;6;B@@
@ATNG8:01226:00257
GATGGTAGTGTGTCTCTGAGAGTAGTACTCATTCGTTTCGGAAGAGACAGGTACGTTAATAGTTAATAGCGTACTTCTTTTCTTGCTTTCGTGGTATTCTTGCTAGTTACACTAGCCATCCTTACTGCGCTTCGATTGTGTGCGTACTGCTGCAATATTGTTAACGTGAGTCTTGTAAAACCTTCTTTTTACGTTTACTCTCGTGTTAAAAATCTGAATTCTTCTAGAGTTCCTGATCTTCTGGAGATACACATGATACTCTACCATCGACACTCCAAAGTCT
+
<>;;>?@=A=BBACAAACCDDEGDCBBCAA@?<?9::0;@=A@CCCCDCC@BBCCC@B@ABBC@DACCBCBCCB@=99994;@=?;::0;B;;5<;<5<B?BBBCBC@CFDGDD@@>@BB?B?CCDDCBAA?BAAA?BBCCCBBCCCCBBBCCC?BBD@BB?A?CBCBBBC@@<?9999.;<@=;;;;;*:@ABB>CCCCCCCDBB5;;;;*;@@BC@BACCACCCBBBC>A>@BBDDD=@@CACDAAACDCCBBBBCCCCB>><>><?@@?BBB?BB9DBCA
@ATNG8:01246:00266
GATGGTAGCTCACGTACGTCACACGTACTCATTCGTTTCGGAAGAGACAGGTACGTTAATAGTTAATAGACGTACTTCTTTTCTTAGCTTTCGTGGTATTCTTGCTAGTTACACTAGCCATCCTTACTGCGCTTCGATTGTGTGCGTACTGCTGCAATATTGTTAACGTGAGTCTTGTAAAACCTTCTTTTTACGTTTACTCTCGTGTTAAAATCTGAATTCTTCTAGAGTTCCTGATCTTCTGGCTCTACTACACTGTACTCTACCATCGACACTCCAAAGTCT
+
::===:;?A;56;;;>666==BBCCBBCABDC@BCCB=AA<A;??>==9:49A/006:,009=:<:??737@987;47733&37178555,3://(//-(-6(//688855998;:@A=BBA;?<A@?77///,//;9)5555577;5///8.//855587=A4;7;???@=<<=389:9:-:9>=AABBB/??;;;3;@>;;;;:::1888)6=9:9=E;=>7=>=::99,/,/;<?@A7;;=7;77322,,,,2227=8=>A@@:>:::>??>=:133-333,
@ATNG8:01261:00261
GATGGTAGTGTGTCTCTGAGAGTAGTACTCATTCGTTTCGGAAGAGACAGGTACGTTAATAGTTAATAGCGTACTTCTTTTTCTTGCTTTCGTGGTATTCTTGCTAGTTACACTAGCCATCCTTACTGCGCTTCGATTGTGTGCGTACTGCTGCAATATTGTTAACGTGAGTCTTGTAAAACCTTCTTTTTTTACGTTTACTCTCGTGTTAAAAATCTGAATTCTTCTAGAGTTCCTGATCTTCTGGGTGTATCAGCGAGTATCTACCATCGACACTCCAAAGTCT
+
8;44.4;999;>;;<:=@;999???@@?@@?A>BBCD?CC@C@CCBBBFD@CCCCC?C?BCCC@D@CBBCCCC@?:>>>>>0@C?BBBF?DBCB9;;A=CB>AAADDCAECECCCBB@BCC@B@BCCBAAAB?BCCC?CCCCBBBBCCBBBBB@@<@BB?BD@D?BACCBBBBB>AA?@A8@;>=9:9999:#;??AB=B@BBCDCAAA>BBAB0B@@ACADACC@BAACCCC?C@BBBCCA<@999.:BBCBCCCCCCBBBDDCBB@BBBCCBCAAC?BC<A@@@
@ATNG8:01214:00325
GATGGTAGGCGAGAGTGAGACGCAGTACTCATTCGTTTCGGAAGAGACAGGTACGTTAATAGTTAATAGACGTACTTCTTTTCTTAGCTTTCGTGTATTCTTGCTAGTTACACTAGCCATCCTTACTGCGCTTCGATTGTGTGCGTACTGCTGCAATATTGTTAACGTGAGTCTTGTAAAACCTTCTTTTTACGTTTACTTTCGTGTTAAAAATCTGAATCTTCTGAGTTCCTGATCTTCTGGATATGAGTGACTCGTGCTACCATCGACACTCCAAAGTCT
+
;<<A8=<A:;>B@AA>AA;C=@AA?44499993=8<8577383/////9;6:;;:828499:<7:6:>0//6///84/222&22+2266:-58443;;688<;BA;:;;>>A@@@:;1569,5,599>?@@@<@@@@688C@>?>?==@==///@9::==>>;>=@??A>>?@A<>>BBA2@7;5:AAAA/A?<<</:888*8:;;:<AAAA/A?;;<-//<6:99=;;5;:>=:::@=???<@AABAA@@@A?????@AA;;7;A@999///>499198>>
@ATNG8:01226:00304
GATGGTAGGACGATCGTCTGAGAGGTACTCATTCGTTTCGGAAGAGACAGGTACGTTAATAGTTAATAGCGTACTTCTTTTTCTTGCTTTCGTGGTATTCTTGCTAGTTACACTAGCCATCCTTACTGCGCTTCGATTGTGTGCGTACTGCTGCAATATTGTTAACGTGAGTCTTGTAAAACCTTCTTTTTTACGTTTACTCTCGTGTTAAAAATCTGAATTCTTCTAGAGATCCTGATCTTCTGGTGTCTGATCTGTATCACTACCATCGACACTCCAAAGTCT
+
BCCC@BB<8<=666;=<>@ACCCD@AA@BB9:29994(5>:>;@ABBBCCFCBB;;7;>BAAD?C?BCCCBBBBA=;;;;;*;C@DCDF@BBAA7;9B;BB@BBBBCIACCCCKCBB@BBC>@>ACCDABAC>AABA<AAAACBBBDFBBBCCBB?CBB>AA=A?AAA000@00+;B@AA7;4;>:;;;;;%:>=?B=CCCBCCCBBA=@@@@0@BBCC?C?@@?@CDCCAABA?ABBBBB>AAA?A@A@@@?@@@@@@CBE???A=AAA@???@AA5;;7;BBB
@ATNG8:01228:00326
GATGGTAGTATCTGCACACTCTGTCCAGAAGATCAGGAACTCTAGAAGAATTCAGATTTTAACACGAGAGTAAACGTAAAAAGAAGGTTTCAAGACTCACGTTAACAATATTGCAGCAGTACGCACACAATCGAAGCGCAGTAAGGATGGCTAGTGTAACTAGCAAGAATACCACGAAAGCAAGAAAAAGAAGTACGCTATTAACTATTAACGTACCTGTCTCTTCCGAAACGAATGAGTACACATCGTCGTGTCGTGCTACCATCGACACTCCAAAGTCT
+
9;@@?BDBB=CBCBBBACBB?;;;=8=BB>AAAAAB?B>A@>588>;<;4;6;=>899:+9;>>=998AA@@C8;;:999:$9945255)5948456?@<=B?B>A@=A;;8;@CCCCAABBBCCCCCB?AABB?AAAAAAAA?C?C;;7<CAA@@?B>ACD@??:?<8=?=889333(333,33333$22+2225965./(/37///5;665:CC@CBB:;9B@B>BBC9?981778777;;;<=7734<<:=>:;===<<7<<<;<@@???=?A8?877
@ATNG8:01234:00300
GATGGTAGCACACGAGATCTCATCGTACTCATTCGTTTCGGAAGGGACAGGTACGTTAATAGTTAATAGCGTACTCTTTTCTTGCTTTCGTGGTATTCTTGCTAGTTACACTAGCCATCCTTACTGCGCTTCGATTGTGTGCGTACTGCTGCAATATTGTTAACGTGAGTCTTGTAAAACCTTCTTTTTACGTTTACTCTCGTGTTAAAAATCTGAATTCTTCTAGAGTTCCTGATCTTCTTGGGTCTACGCTCGTCGCGCTACCATCGACACTCCAAAGTCTT
+
BBBB?CBEIBBAAAABBBCC;;6=BFFBBBCC@C@@@8@@4:09@:@;=C@CCC:;8;ABCDD@BABCCCCCB@@;;99*4;7<@@@>@BCF?BBD@BB@BBBBBA>ACBAAB??=?BB?B?@A?????F?CBBB?BB@===;;;A????@==5;;;:>>:><@>>>BBBAA=A;;;;5;:>;:6666,6=;;;,//8///;:::;??>@/?===@:=8=>8=;;;888=A<@7/--92,,)-3----9:>==:99///88678/665353553:377)--220
@ATNG8:01234:00314
GATTGTCATATGAGAGTGTGTACTCATTCGTTTCGGAAGAGACAGGTACGTTAATAGTTAATAGCGTACTTCTTTTTCTTGCTTTCGTGGTATTCTTGCTAGTTACACTAGCCATCCTTACTGCGCTTCGATTGTGTGCGTACTGCTGCAATATTGTTAACGTGAGTCTTGTAAAACCTTCTTTTTACGTTTACTCTCGTGTTAAAAATCTGAATTCTTCTAGAGTTCCTGATCTTCTGGCTCTCGTAGACAGATACTACCATTCGACACTCCAAAAGTCT
+
BAA7@B=;;;=BBBBBCDDCBBCCCAA=ACBB>BC?C>@@@DCBC?BCCAA?B>@?BA;?<@??@@AA@A<@>>>>.@@<ABBB>BCBB?AAA<??;??BCBB?BBBB@@>>:<AA.5.599;====<AADD;@=>>AA???AA@@@@@@;>>><>>=D=D>>=>>@@>9=8887,8:A<@@@@@/>?:9:1677///;<=B=CCCC/@;;69596//,/<;:>==:=;?@AAAA8;;@<@AA9996///:==<@<<;63-33-3333<=::5:99+7933
@ATNG8:01249:00305
GATGGTAGTATAGAGCTCTACATAGTACTCATTCGTTTCGGAAGAAGACAGGTACGTTTAATAGTTAATAGACGTAACTTCTTTTTCTTGCTTTCGTGGTATTCTTGCTAGTTACACTAGCCATCCTTACTGCGCTTCGATTGTGTGCGTACTGCTGCAATATTGTTAACGTGAGTCTTGATAAAAACCTTCTTTTTACGTTTACTCTCGTTGTTAAAAATCTTCGAATCTTCTACGAAGTTCCTGATCTTCTGGTGCGCTACAGTCTCTCCTACCATCGACACTCCAAAGTCTATCCACCGACTGCCATAGAAGCAGG
+
::<:6?<0;6@@B@<<<<<;;;;;==<<<;5509:<:0//)/)//)/88//(/;338;3;17<89496?333255627:5:====*;A69555-577:.326488055228=9=>>A>>>@<;==,/,/<<<=;;;5;:;:9==?????:::?@>>>>D<@:82777;5<=@@>>>AA798:<<<<*939566666'//63:-55878;//*/726888(675/338)--20---222-23.32666322-222-2233588753324637137926-//;<==:><7=4663---72660667;==699866.37222
@ATNG8:01251:00300
GATGGTAGACACGTGTGCTCTCTCGTACTCATTCGTTTCGGAAGAGACAGGTACGTTAATAGTTAATAGCGTACTTCTTTTTCTTGCTTTCGTGGTATTCTTGCTAGTTACACTAGCCATCCTTACTGCGCTTCGATTGTGTGCGTACTGCTGCAATATTGTTATCGTGAGTCTTGTAAAACCTTCTTTTTACGTTTACTCTCGTGTTAAAAATCTGAATTCTTCTAGAGTTCCTGATCTTCTGGGATGTGTGCGCAGTGCCTACCATCGACACTCCAAAGTCT
+
BBCI?DCCBBB:::BA?@BDBBBBDBA@AB@?<@???9@@5;6;AAAC::9;BFCF?B?BBBB?B?BAAAB>?;A885666'8<5AAAA:BB=<;=?A>AA5;8967::?AA>>>@@=??@:>:=AA>>>@@<@AAA=AAA@@@@@@@A@@???A<888<@@<@@AA>?>@@AA;?@AAA3?:>;;;;<<.=?;>>1999///;78:18888+9==9=7=9//-/=>9===;@>AA??AA<;99;4;///;;8;>>A:::9066;46669:>A>==<@F:===A
@ATNG8:01256:00329
GATGGTAGACACGTGTGCTCTCTCGTACTCATTCGTTTCGGAAGAGACAGGTACGTTAATAGTTAATAGCGTACTTCTTTTTCTTGCTTTCGTGGTATTCTTGCTAGTTACACTAGCCATCCTTACTGCGCTTCGATTGTGTGCGTACTGCTGCAATATTGTTAACGTGAGTCTTGTAAAACCTTCTTTTTACGTTTACTCTCGTGTTAAAAATCTGAATTCTTCTAGAGTTCCTGATCTTCTGGGTCTCTCTCTCACGCACTACCATCGACACTTCCAAAGTCT
+
::<<8<BAABBACACA@@@@A@ABBCBBCCCC?BCCD=@@<@>@??BDBB@BBBBB@B?AB??<@?BCCBA@A;:/::8:8)22,6ADD:?@89499@<=A:=9869;1:>><=?==:=??;>;>BB=>>;;5;???<@B?@>>>??@@AA>>?A:>=><@A<>;>BABA@@@@;???DE;E:>:=@@@@/@A@@>7>====>=A>@<@>>>/@8::?<?=@@<@CB>>>><?<@@@@AA;@==C9AAAA<<<>CCCC??A<88=7666:::;9=:87;=4;666
@ATNG8:01257:00312
GATGGTAGTGTCAGTATGAGAGTGTGTACTCATTCGTTTCGGAAGAGACAGGTACGTTAATAGTTAATAGCGTACTTCTTTTTCTTGCTTTCGTGGTATTCTTGCTAGTTACACTAGCCATCCTTACTGCGCTTCGATTGTGTGCGTACTGCTGCAATATTGTTAACGTGAGTCTTGTAAAACCTTCTTTTACGTTTACTCTCGTGTTAAAAATCTGAATTCTTCTAGAGTTCCTGATCTTCTGGTAGAGCGTGCATATATCTACCATCGACACTCCAAAGTCT
+
89993944559=;66?>BCDCJA@AB@@????@<ADCC>CC:>9<<?@>DC@CDBBB@DACC;:8;<@CCCBBBB@=;;;;;)9@?D=>>8BABB?BBB<AA<;;;DCKACCDDCBBB@CBB>A>ABBB9:9A@B@BC>BBC;;;BBBABCEBBBC@CAA?AEAD>@?CCA@@A@=@;;;;.;<@=;;;;.;?@AD=AABBBCBCBB5;;;;.;CBFF@B@BDACBCA@@B@B@CBCFBA>ACB?CBBCCCBBBAA@@@BCBBBA>ABBBCCCBBB@BB<B@@@
@ATNG8:01223:00395
GATGGTAGCTATACGTATATCTATGTACTCATTCGTTTCGGAAGAGACAGGTACGTTAATAGTTAATAGACGTACTTCTTTTTCTTGCTTTTCGTGGTATCCTTGCTAGTTACACTAGTCATCCTTACTGCGCTTCGATTGTGTGCGTACTGCTGCAATATTGTTAACGTGAGTCTTGTAAAACCTTCTTTTTACGTTTACTCTCGTGTTAAAAATCTGAATTCTTCTAGAGTTCCTGATCTTCTGGTAGAGCGTGCATATATCTACCATCGACACTCCAATTCT
+
:;CC?CCDDC?DAAA=DCCCEMBBB@;999:@<@AAB<BC=A7;:9?<>?;?@?=?=A<??BB?@<@@///688661:<:>:+8;49999;+:=89/7;78/79?A?AAA<:55599999>5849?=>=>9978/8=>=;??>>>BA@:;;>>>>;:5@@@=AI@CACCCBCCCCC>BBBBB7A=@<ABDDE5CCCCD>CBCBCCBBBC<@@@@,@@@AA?A@CD@BBCECA@>A@CCDCCC@CBB?BBBAAACCCCBCCCCCCCBB?BBBBCBB<<<?D@D>@@
@ATNG8:01224:00375
GATGGTAGTACGAGCGTCTGAGAGGTACTCATTCGTTTCGGAAGAGACAGGTACGTTAATAGTTAATAGCGTACTTCTTTTTCTTGCTTTCGTGGTATTCTTGCTAGTTACACTAGCCATCCTTACTGCGCTTCGATTGTGTGCGTACTGCTGCAATATTGTTAACGTGAGTCTTGTAAAACCTTCTTTTTTTACGTTTACTCTCGTGTTAAAAATCTGAATTCTTCTAGAGTTCCTGATCTTCTGGGTGCGCTACAGTCTCTCTACCATCGACACTCCAAAGTCT
+
ABBDACDBB=?FCCABBBB@@@CC@CDCCCCB@BCCE>AB>B@BBBDDDD@CCCDD?D@CCCB?CACCDDBBCCD?99999)9C=@@@A;@@;;9;CJ@ED@;;;DBCACCCDBBBC?CCB?C@DDBBBBAA>ACCE?CBBBDBBBBCCCDBAAA?CBB?BB>B=??CCDCCCC@CCCCC;B=B>;::::::#;B;;;7;@DCCCCBBB<@@@@0@CA@A?A?CFABBBBBCB?C@CBACCB<?79:/<BABBDBCBCCCCBBBCCC@BBBCCCCBBB?BA:B@??
@ATNG8:01225:00381
GATGGTAGTAGTACACTAGTCATACCAGAAGATCAGGAACTCTAGAAGAATTCAGATTTTTAACACGAGAGTAAACGTAAAAAGAAGGTTTTACAAGACTCACGTTAACAATATTGCAGCAGTACGCACACAATCGAAGCGCAGTAAGGATGGCTAGTGTAACTAGCAAGAATACCACGAAAGCAAGAAAAAAGAAGTACGCTATTAACTATTAACGTACCTGTCTCTTCCGAAACGAATGAGTACACACTCTCATATGACACTATCGACACTCCAAAGTCT
+
CCBB@B=CC??>>>ADBCCDBA@;;6;CB?CBAA;:5<=A@ABBBC@BA>A?B@?99999)::<=<::9A?<;>8?:;9>>>);>:>5>@@4BBC@CHCCCBBBB?A?BC<@@C>@?BBBBBCFG<;;GCCC?BBCD?BBBBBBBD>A?B?@<@C@@@BBC@AAABBA?BB?CDC>@@:::,8<<8;=====&:;5////;A=>=<A=A@@@=B===BBC>BCC;;;B@B=ABC=CCC?CCBBBCAABBABBBBA=>>BCBCBBDCCBDDBBBB?BB>BBBB
@ATNG8:01229:00380
GATGGTAGCACACGAGATCTCATCGTACTCATTCGTTTCGGAATGAGACAGGTACGTTAATAGTTAATAGCGTACTTCTTTTTCTTGCTTTCTGTGGTATTCTTGCTAGTTACACTAGCCATCCTTACTGCGCTTCGATTGTGTGCGTACTGCTGCAATATTGTTAACGTGAGTCTTGTAAAACCTTCTTTTTACGTTTACTCTCGTGTTAAAATCTGAATTCTTCTAGAGTTCCTTGATCTCTGGCGTCTCTGTCCACGGTCTCGCTACCATCGACACTCCAAAGTCT
+
>?AB?CDBBBCCBBCDECCBB@?@?@;BABAA;AA@<<;;;=,//9999;:5;?949<A>ABCC@B?BB?>>B@;;188797$3948:;936229:(/./)/:38;=5:::=<57756648;;7=7;9;7777749@@A;>@>A<=:;:>>@@=333)----2929085;9=<=7725<<<>2>:=8;;;;;.;A===1:::///;;7:4776-5//-949-//-/;>>;;;7;)/(/7733---,366788853222220,((((((22,277998833327702223
@ATNG8:01238:00388
GATGGTAGCGCGACGAGCGTAGACCCAGAAGATCAGGAACTCTAGAAGAATTCAGATTTTTAACACGAGAGTAAACGTAAAAAGATGGTTTTACAAGACTCACGTTAACAATTTTGCTGCAGTACGCACACAATCGAAGCGCAGTAAGGATGGCTAGTGTAACTAGCAAGAATACCACGAAAGCAAGAAAAAGAGTACGCTATTAACTATTAACGTACCTGTCTCTTCCGAAACGAATGAGTACGTGTGCGACGTGTCTCCTACATCGACACTCCAAAGTCT
+
ABBB@CDCBBBBBBBBBCBCCCAAA>ACC?BCCC??=?@BBBAABA?AA=A?BBA88787.9>CCCBBBCBBBB=BADDDDD2DCBB<@@A9AEFBGBBBCCCCC@B?AB>@@@6AABCCDDDCCCBBBDBB?BDCC@CBBBCBBF>A=A::7;CCCCCAA?ABBBCC?CC?AA@=AA=<<.3334:=<==+474BCCBB?AA<?;?@@@<@<@@AAA=??>@??@<@<@@@9>BFBGDBBBBBBCBB@@@BA@@@BCBB?AACAAAAA???AA>BB<BB==
@ATNG8:01239:00391
GATGGTAGGAGACACGTCGCACACGTACTCATTCGTTTCGGAATGAGTCAGGTACGTTAATAGTTAATAGCGTACTTCTTTTCTTGTCTTTCGTGGTATTCTTGCTAGTTACACTAGCCATCCTTACTGCGCTTCGATTGTGTGCGTACTGCTGCAATATTGTTAACGTGAGTCTTGTTAAACCTTCTTTTACGTTTACTCTCGTGTTAAAATCTGAATTCTTCTAGAGTTCCTGATCTTCTGGCGCGCTGATATGCGCTACCATCGACACTCCAAAGTCT
+
:::@=@@<:@@ABCCBCCCCBBAA=>696<<<5;9:;39939+//99:9::;??9876;8=??B?B?BBC>=988><7877*3>8>?BAA29///(//8(//533385=9<<<<>=BC@BCC=@=ABBCB;;;@CCBD?@@C;;;CCCBBBCB@@A?@@@@BB<@8;:AABBBCC;>?5;;.:<@>;;;;.9<8=C>CBBBB@@>@@4:::-9@@994949@?BCCBAAA>B?BBBBBB=A;;7;@@ACBBBCCBBBCAAAB=A@@AABA@AA5;;0;;;9
@ATNG8:01240:00377
GATGGTAGTACATGATAGACGACACAGAAGATCAGGAACTCTAGAAGAATTCAGATTTTTAACACGAGAGTAAACGTAAAAAGAAGGTTTTACAAGACTCACGTTAACAATATTGCAGCAGTACGCACACAATCGAAGCGCAGTAAGGATGGCTAGTGTAACTAGCAAGAATACCACGAAAGCAAGAAAAAGAAGTACGCTATTAACTATTAACGTACCTGTCTCTTCCGAAACTAATGAGTACAGAGAGTACGATATGTCTACCATCGACACTCCAAAGTCT
+
::::0//@A556664::<55/77///99)-/5---(-06557843-3:-3,33455::<*<7<<<<;@A:9:;)44<=?@@+ED=@=A@@4@BB=BA@@@BAA@=@;9939::5:BABCCCCCCCCCCCBA>BDBB?C@@@BAAB?C?B;;9;CCCCCDCADA@?BA=@A=>>>9>=<<<3::919??>A1=@89787<<9>E=A<>>>><@<@ACCCADCCBBBD@D?BBC?BBB?AAA@@@@???@@::9><<<=<;;<<8717AAB@@@???9AA;AAAA
@ATNG8:01241:00377
GATGGAGTGCGTGAGAGAGAGACCCAGAAGATCAGGAACTCTAGAAGAATTCAGATTTTTAACACGAGAGTAAACGTAAAAAGAAGGTTTTACAAGACTCACGTTAACAATATTGCAGCAGTACGCACACAATCGAAGCGCAGTAAGGATGGCTAGTGTAACTAGCAAGAATACCACGAAAGCAAGAAAAAAGAAGTACGCTATTAACTATTAACGTACCTGTCTCTTCCGAAACGAATGAGTACATAGATATACGTATAGCTACCATCGACACTCCAAAGTCT
+
CDBB@BCABBCBBBGGCCBB@9::6;BA?BCAA@?<@>AACCBBB>BB?B@BAA::::9$78;<===?G9978185@;>>>)<::>.999&955.99559<;:<5>5>?<@DD?CB?@ACECCCCCHFCCB@BBCC>A@A@CBAA<@<@;;7;CCAABA?>?CA??????;?BB<??BBA8=>=;999999%0;97///88>BD;>;>???<@<>>BBB@CDECCCC@C>AAC>BBB@BBBBBCCBBBBBAAA>>?;@@@ABAAA<@;;;???;;;<AA:A;;;
@ATNG8:01243:00370
GATGGTAGCTCTGCTCTGACTCTCGTACTCATTCGTTTCGGAAGAGACAGGTACGTTTAATAGTTAATAGCGTAACTTCTTTTTCTTTGCTTTCGTGGTATTCTTGCTAGTTACACTAGCCATCCTTACTGCGCTTCGATTGTGTGCGTACTGCTGCAATATTGTTAACGTGAGTCTTGTAAAAACCTTCTTTTTACGTTTACTCTCGTGTTAAAAATCTGAATTCTTCTAGAAGTTCCTGATCTTCTGGGCTGCGCTGATATATCGACACTCCAAAGTCT
+
A==BACC@BA<ACAB:;9;@@=>0000/9:7=4:?@>5>=2:7:;996>>9==<555)4<?@5929@@@BA;;;8::5:<==>+=<<4:::=2:;:;5;55.5;.5555<=8<A@B@???;??@=@;@@@>@B@@;A@9:49@@=>>>?==:8997;=69989==:?378?995;<<8<59999'94=496AAA+66B==1>0.-----,-05555'-////)/7<>84////)/838699;<;;.33990955555=9;;@???=@@?AA?@5;;0;@A?
@ATNG8:01246:00379
GATGGTAGCACACGAGATCTCATCGTACTCATTCGTTTCGGAAGAGACAGGTACGTTAATAGTTAATAGCGTACTTCTTTTTCTTGCTTTCGTGGTATTCTTGCTAGTTACACTAGCCATCCTTACTGCGCTTCGATTGTGTGCGTACTGCTGCAATATTGTTAACGTGAGTCTTGTAAAACCTTCTTTTTACGTTTACTCTCGTGTTAAAAATCTGAATTCTTCTAGAGTTCCTGATCTTCTGGGTGCGCTACAGTCTCTCTACCATCGACACTCCAAAGTCT
+
ECCD@DFBBBBCBBCBBBCBCCCBBBAAABAA?AAAD<A@<@;@AACCCC?CDCCB>@>@ACB@B?BBABBBB@>;88:9:$3939=@@9?CA@78:A>@@=@>??AA;;;>?@A@@;?AD=D<@@@@>>>><@AAA:>>AA@@>>>??AA===?;:;;<@B<A<@@@@@@AAA:>>>DD;D7;8:@>@>.>@ABD7>;>=;=AB@@<@@@@/@;;;A=A=@@=BAB@@==9==BC????;97770565999>@@@@@@???@>@=>>>?AAA<<<=;;49733
@ATNG8:01255:00370
GATGGTAGGCGACATACATACGCGCCAGAAGATCAGGAACTCTAGAAGAATTCAGATTTTTAACACGAGAGTAAACGTAAAAAGAAGGTTTTACAAGACTCACGTTAACAATATTGCAGCAGTACGCACACAATCGAAGCGCAGTAAGGATGGCTAGTGTAACTAGCAAGAATCCACGAAACAAGAAAAAGAGTACGCTAGTTAACTATTAACGTCCTGTCTCTTCCGAAACGAATGAGTACCTCTCAGACGCTCGTCCTACCATCGACACTCCAAAAGTCT
+
545=7445266;;>>665;54/0//)/77)/5<<<<5:<@?A@ABB=>?=@;AA;;;A@@*;4999999==999,49=@=>>+;A>A2::945>>9>=B=BCBBB@BABC?@??;?=<=@@?@@@9:9B@@>=@@???B:9:AAAC?D@CCC@CCCCBA@@6;9?>??=77078288;;?.33,33333$333999533/.-(-286--).267<>:666>>==7;5:;;2:4405336;00,0:::?8777><<?960588056988/////)///&//88
@ATNG8:01258:00360
GATGGTAGTGTGTCTCTGAGAGTAGTACTCATTCGTTTCGGAAGAGACAGGTACGTTAATAGTTAATAGCGTACTTCTTTTTCTTGCTTTCGTGGTATTCTTGCTAGTTACACTAGCCTTCCTTACTGCGCTTCGATTGTGTGCGTACTGCTGCAATATTGTTAACGTGAGTCTTGTAAAACCTTCTTTTTACGTTTACTCTCGTGTTAAAAATCTGAATTCTTCTAGAGTTCCTGATCTTCTGGTATGACTAGTGTACTACTACCATCGACACTCCAAAGTCT
+
@C;;05:?A;;?AAA?>B@;:;@@@A@@@@@B<A???9@C?C?BBABBBB@CECCCAB?BCBB?B?CBBBCCA?A999999$54.4:::1:945.5:<9=@89:BBCC@DDHCCBA@7;7;@B?BC;<;BBC@CCBB?B;<;CBA@@BBB@@@AA>AAA?AE?B<??@@BBBCKABCCIM;A=A=;;;;;*;CABC=AB@BBCCAAA5;;;;*;;;;@>B>BB@BBCCCBC@D?CC;<<D@CBC@BBBACCDCECCGGJCCBCCB?BBAAB@@@?B=@@<A:99
@ATNG8:01214:00445
GATGGTAGCACACGAGATCTCATCGTACTCATTCGTTTCGGAATGAGACAGGTACGTTAATAGTTAATATCGTACTTCTTTTTCTTGCTTTACGTGGTTATTCTTGCTAGTTACACTTAGCCATCCTTACTGCGCTTCGATTGCTGTGCGTACTGCTGCAATATTGTTAACGTGAGTCTTGTAAAACCTTCTTTTTACGTTTACTCTCGTGTTAAAAATCTGAATTCTTTCTAGAGTTCCTTGATCTTCGGATATGAGTGACTCGTGCTACCATCGACACTCAAGTCT
+
?@9;04<<=@BB;;6965=556<<<@;;;;;>6>@@=8::.4.4448;:4405<:997<0433<482889983339177777'33,3755'2....(.(-6246-...7794997<=;@995//..3.333::7970:>;;352255889:<=>@@@>>>7;556==-/+/<8896855272655&238.55555'56577-57558>::8B;>===,;///8070/65'29:8---(-(-(-6355422,2::<7:7=<<7979:::<<=9:;///393-//38555
@ATNG8:01219:00428
GATGGTAGCTCTGCTCTGACTCTCGTACTCATTCGTTTCGGAAGAGACAGGTACGTTAATAGTTAATAGCGTACTTCTTTTTCTTGCTTTCGTGGTATTCTTGCTAGTTACACTAGCCATCCTTACTGCGCTTCGATTGTGTGCGTACTGCTGCAATATTGTTAACGTGAGTCTTGTAAAACCTTCTTTTTACGTTTACTCTCGTGTTAAAAATCTGAATTCTTCTAGAGTTCCTGATCTTCTGGGCTGCGCTGATATGCGCTTCCATCGACACTCCAAAGTCT
+
BBCC?CCCCA;;<<;665;;;;;<=B=<;;8979CDD>==;@;=<<==;;7;;;;<7<8555<9=9<<5555544.44<<='5505::>3::;94955.55.59:;>@<@===@>BC?BBB<?=BBCBCB@A?A:99?B@?@B@@A@?>:<<833-4435:;7<8<=<<<=><;5:5559&5.5255>>>+96<<<1<655555555.5555$477//)/27;3985598<5:7;<=<<<;:>BA=ACECCC@@AACCBBAAA@B?BCA@@CA;;:=AA=B;;;
@ATNG8:01238:00423
GATGGTAGATACTCGCTGATACACCCAGAAGATCAGGAACTCTAGAAGAATTCAGATTTTTAACACGAGAGTAAACGTAAAAAGAAGGTTTTACAAGACTCACGTTAACAATATTGCAGCAGTACGCACACAATCGAAGCGCAGTAAGGATGGCTAGTGTAACTAGCAAGAATACCACGAAAGCAAGAAAAAAGAAGTACGCTATTAACTATTAACGTACCTGTCTCTTCCGAAACGAATGAGTACTGTATCTATGTGTGCGCTACCATCGACACTCCAAAGTCT
+
;<==9=>>BC;5555559<;44999(4;;387////)/)/68888=6887;57<;97888$31556::688666/6699999);=8>:>>>2>B=6696>@D@?@<??AC?CCC=@???@CCCCC;;:BBCC@EDLD?BABCBBEC>A?B;;6;CA@@@@A;?@BBBA?BB?BBB=@ABA?:>55///////%/95////;>@@D=D;??@A<A=@@C@@=@@@@@AB>A?BBB>BCC?CBCBCCFBBBCBBBBBBB@@???@B==:==?==@:8788<>4@:::
@ATNG8:01241:00424
GATGGTAGCACGAGTCACTCATATCCAGAAGATCAGGAACTCTAGAAGAATTCAGATTTTTAACACGAGAGTAAACGTAAAAAGAAGGTTTTACAAGACTCACGTTAACAATATTGCAGCAGTACGCACACAATCGAAGTGCAGTAAGGATGGCTAGTGTAACTAGCAAGAATACCACGAAAGCAAGAAAAAGAAGTACGCTATTAACTATTAACGTACCTGTCTCTTCCGAAACGAATGAGTACTGCGTCTCACTCTCGCCTACCATCGACACTCCAAAGTCT
+
BBFE?DCBBBBB>CICCDCCCBBEGACDCAACCGAA?AACCDBAAC?BB?B?BB???BBB3B@BBBAAABCBBC=BABBEEE5CC@C8;;;6;CA?ABBCCCBCB@B?BC?BBB@BBBBBBBBBBBECCCCB?CBBB?BBAAABAB?B?BA@>ACBBBCBB?BBBAA@@CD@>>?;??@@@8?;;5;=>>?/?A;?888@@??A:=:=C==6;5;@BBB@BCCCBCC?B?BBB>BCC?BAACBBBCCCBBBCCCBBBDCCC?AAC?BCDDBBBBBB@BB9B???
@ATNG8:01242:00438
GATGGTAGTGTCACTATAGAGAGATGTGTACTACATTCGTTTCGGAATGAAGACAGGTACGTTAAATAGTTAAATAGTCGTACTTCTTTTTCTTGCTTTCGTGGTATTCTTGCTAGTTACACTAGCCATCCTTACTGCGCTTCGATTGTGTGCGTACTGCTGCAAATATTGTTAACGTGAAGTCTTGTAAAACCTTCTTTTTACGTTTACTCTCGTGTTAAAATCTAGAATTCTTCTAGAGTTCCTGATCTTCTGGGTCTCTCTCTCACGCACTACCATCGACACTCCAAAGTCT
+
<<<<8@=>=777---5---66-////967:<0////277;;244.43833-33399477333,33(393/)//(///66/33<=7=<=?>+8858=A=8:<>=8944.4=2999;?A=A9;9BABB8;:@;?=@>?B;;;>?666?;;;?@@?>??:@???>788(7<9:;<9<7;<>6999A<<9><@AA8@?C?BB@@@,??AAA:@B;::BA@A@5000+0<0/0>+000?:=@BA@<<7<;>@@BAC<@9;;0<@@@AA;;;FCDCCBC;::>@@@A@??ABB?BB=B???
@ATNG8:01252:00448
GATGGTAGCTCGCTGATGATATCTCCAGAAGATCAGGAACTCTAGAAGAATTCAGATTTTTAACACGAGAGTAAACGTAAAAAGAAGGTTTACAAGACTCATGTTAACAATATTGCAGCAGTACGCACACAATCGAAGCGCAGTAAGGATGGCTAGTGTAACTAGCAAGAATACCACGAAAGCAAGAAAAAGAAGTACGCTATTAACTATTAACGTACCTGTCTCTTCCGAAACGAATGAGTACACATCGTCGTGTCGTGCTACCATCGACACTCCAAAGTCT
+
CB@A>A=?;;<<=>>===<;;655;7;=?:==BBCC?C@BBA555<8<<7<6::444>==)<1448:====BBA9<;;9499$4:5:255)555.5555<====5:;::4:;;5;@??AEDCCCBAADBAB@CCBC@CBCCCEAA>B?BAB>BBBBCA@?<?AAABB???<??>?BABBA6?7717?CCC3;=6:688A@@@B=B<>>>@;>;>AEDD@DCB:95@?B<AAD>BAB?A:99AAABBBBBAA@@@CAAABAA?BB=>==A@???==07928>>?
@ATNG8:01255:00417
GATGGTAGCGCACACATAGATACAGTACTCATTCGTTTCGGAAGAGACAGGTACGTTAATAGTTAATAGTCGTACTTCTTTTTCTTGTCTTTCTGTGGTATTCTTGCTAGTTACACTAGCCATCCTTACTGCGCTTCGATTGTGTGCGTACTGCTGCAATATTGTTAACGTGAGTCTTGTAAAACCTTCTTTTTACGTTTACTCTCGTTTTAAAAATCTGAATTCTTCTAGAGTTCCGATCTTCTGGGTCTCTCTCTCACGCACTACCATCGACACTCCAAAGTCT
+
ABBC?CA<<<<>>@>>?D:9;CBB@@ACCB;:-7995)5@996;;9;@;;8:5=AA=A?;;;?9@>@@;95:99::58:888'4:37//88.////83//349:6888;3516<<=<=>>=A@A6;6;BBBAB;;5;B@@=@CCEFCCCCCCBBCCCB?BAA>?>5;5;;??BBBBC?AGEED:A<@<;;;;;*<B@BA<AA@@CCCBBC9BBBB0B<;;@=@=;;7;BBBBBB@C@BBBCC?A???8???@A999CBBBAAA?@BB?CCCBBBBB?><>B=B@AA
@ATNG8:01258:00436
GATGGTAGCGCACACACTAGATACAGTACTCATTCGTTTCCGGAAGAGACAGGTACGTTTAATAGTTAATAGCGTACTTCTTTTTCTTGCTTCGTGGTATTCTTGCTAGTTACACTAGCCATCCTTACTGCGCTTCGATTGTGTGCGTACTGCTGCAATATTGTTAACGTGAGTCTTTAAAACCTTCTTTTACGTTTACTCTCGTGTTAAAATCTGAATTCTTCTAGAGTTCCTGATCTTCTGGTATGACTAGTGTACTACTACCATCGACACTCCAAAGTCT
+
997747799565965----8558555=444833-///9)/)/5:5//5555;53333380739;995;7;:;>:988;133333$3606--(---/)//A8;<96559996;<<<;5557<>>;;8B@A<;<<<<C<;<?@???:999>99499994.49:744.4388444;4455)555&57<55555'55<@@8=<>====:99.444&45555.5.55.5<:<<==:?7;;;<::79//)//////:<>;<<=555;5669=<;65555548==4=997
@ATNG8:01218:00498
GATGGTAGCAGACGTGACAGAGCGCCAGAAGATCAGGAACTCTAGAAGAATTCAGATTTTTAACACGAGAGTAAACGTAAAAAGAAGGTTTTACAAGACTCACGTTAACAATATTGCAGCAGTACGCAACAATCGAAGCGCAGTAAGGATGGCTAGTGTAACTAGCAAGAATACCACGAAAGCAAGAAAAAGAAGTACGCTATTAACTATTAACGTACCTGTACTCTTCCGAAACGAATGAGTACAGAGAGTACGATATGTCTACCATCGACACTCCAAAGTCT
+
:><<@BDCDDCBCCCCC?CEC@@@?7:?<8@?>???6>;=><///;6;;581888:>@AA.?9<>=773?@B>>7>>BBDDD1BC>B>BBB9BBC?BA@@@@BBB=@>@A?BCC@DB@@@CBCCAABB@BC?BBBC@BBCEEDBB?A?BCC?BBBB???B@BABA>>7?A389B>ABCBD8B@A=@@@@@,::39?>>@9::?<@<??@A@B?BBB@@=@@000;;77=9;;;/:>>3:9?<887;;<>>777777<?==>====:=??AA@@@AA166-8889
@ATNG8:01244:00466
GATGGTAGCGCACACATAGATACAGTACTCATTCGTTTCGGAAGAGACAGGTACGTTAATAGTTAATAGCGTACTTCTTTTTCTTGCTTTCTGTGGTATTCTTGCTAGTTACACTAGCCATCCTTACTGCGCTTCGATTGTGTGCGTACTGCTGCAATATTGTTAACGTGAGTCTTGTAAAACCTTCTTTTTCGTTTACTCTCGTGTTAAAAATCTGAATTCTTCTAGAGTTCCTGATCTTCTGGTCTACTACACTGTACTCTACCATCGACACTCCAAAGTCT
+
BB;;666BABCC@@@966<<><<<=<<>>>BB?BC?C>CF7<7;;;;A@@<?;>AB@B@BBAA=A7;:@<==;;:8<<<<<+<>:<744(4433;-338233,333;;B?BBCCCCBB@CBB@BADFBB;;<A=AAAC@BAABCCCBDBCBBBABC?;;;@DE>A>@;;:;AA@C@CBBCB8A;?>;;;;;*;@@@6@@?=@CAAAAACFCC5CCDCC?C?BC?CBCBAAA@C?BAABBB?B;;7;BAAACCCDA@ACCCCCFBB@BAA@@BABBC?CC>DCCB
@ATNG8:01252:00490
GATGGTAGATATATGCACGCTCTACCAGAAGATCAGGAACTCTAGAAGAATTCAGATTTTTAACACGAGAGTAAACGTAAAAAGAAGGTTTTACAAGACTCACGTTAACAATATTGCAGCAGTACGCACACAATCGAAGCGCAGTAAGGATGGCTAGTGTATCTAGCAAGAATACCACGAAAGCAAGAAAAAGAAGTACGCTATTAACTATTAACGTACCTGTCTCTTCCGAAACGAATGAGTACATAGATATACGTATAGCTACCATCGACTCTCCAAAGTCT
+
CBCBAEDBBBBCCCCCCCCBBBBCC@CCC>BACB>?=??BBCAAAC@CD>??BBB@BBBB1B@BB@BBBBB@@@4<;99999*:D;A4;;;*9B@9<DBBCCCCC@B@BB@BCF?BBABBCBDDDFFCCCBC?CCCC@BBA?@@??<@@CBB@CCBCCDDCCCBBCAA=BD?BAB@AA>?>8???=ACCCD3AA<@888@@@@A<A<AAAA=A=A>BBB?BAB@@@A>A?AAB>BBC@BBBBBCCCCCBAACAAAAA?>?@>??>;>==@888@AA<@@:@@@?
@ATNG8:01253:00478
GATGGTAGCATCATGCATATCTCACCAGAAGATCAGGAACTCTAGAAGAATTCAGATTTTTAACACGAGAGTAAACGTAAAAAGAAGGTTTTACAAGACTCACGTTAACAATATTGCAGCAGTACGCACACAATCGAAGCGCAGTAAGGATGGCTAGTGTAACTAGCAAGAATACCACGAAAGCAAGAAAAAGAAGTACGCTATTAACTATTAACGTACCTGTCTCTTCCGAAACGAATGAGTACTCGTCTCACTCTCGCCTACCATCGACACTCCAAAGTCT
+
BCCC?BBCDCCCFBBBCBCDDCCBB?BBC=@@@?:8047?A=BBBC@BB=B>??>BBBBB1C?CAAAABA???B:A>;;;;;*;C<@5;;;&9@A9>A<BDCCBB@B@BC?CCC@AA??ACCCCCCCCBBBC@CC@?;@?@A@BBB?D?BBB@BCCCCBBB?BBB@@?@CD@A@A<>>@AA8???:;AAAA/AB<>988>>>??=?<@ABB<@;@@CBB@BBBBAAA=@=ABB<BBB?BBBBBCBBBBCCCCAABCBBCB=ABB?CBABCCBAAA?BB>BBBB
@ATNG8:01257:00476
GATGGTAGGAGACACGTCGCACACGTACTCATTCGTTTCTGAAGAGACAGGTACGTTAATAGTTAATAGCATACTTCTTTTTCTTGCTTTCGTGGTATTCTTGCTAGTTACACTAGCCATCCTTACTGCGCTTCGATTGTGTGCGTACTGCTGCAATATTGTTAACGTGAGTCTTGTAAAACCTTCTTTTTACGTTTACTCTCGTGTTAAAAATCTGAATTCTTCTAGAGTTCCTGATCTTCTGGATAGCGACGCGATATACATCGTCATCCAGAAGTCT
+
BBBC@DDD@CCCCCCCBCCC@9;;BBBCCDCC@BBBB=BBBC?BBBBBBC?BBBBB<@=?BCC?C?CBB@>>>>D?BBBBB3BB?A999,:::A>BBB?CC?:::A=BACCCCCCCC?BBE?B?BDBBBBAA@CCCD?@ACBBBBBCCCCC@AAA@CCD?BB?C?@@A@@BCBB?A@@@@5A=A>@@@@@,@AAAA;@CCDGDBBBB5;;;;*<@@@B?B?BB@CCCCCDC@B?A@ABBB?CBC@BBCCBBBA;;;AACCBCDBACACBCC@BBB@CBCB
@ATNG8:01263:00471
GATGGTAGCACACGAGATCTCATCGTACTCATTCGTTTCGGAAGAGACAGGTACGTTAATAGTTAATAGACGTACTTCTTTTTCTTAGCTTTCGTGTATTCTTGCTAGTTACACTAGCCATCCTTACTGCGCTTCGATTGTGTGCGTACTGCTGCAATATTGTTAACGTGAGTCTTGTAAAACCTTCTTTTTACGTTTACTCTCGTGTTAAAAATCTGAATTCTTCTAGAGTTCCTGATCTTCTGGGTCTACGCTCGTCGCGCTACCATCGACACTCCAAGTCT
+
BCCC@CC9;;BBBCCBB@@:66;;;?>>>@;@6?@>>8//)/5///////1/4/6616+///;4647;333;8877433333$33188:;=/58///6838<?BCBBBB@A>=@AACC=>>;376<<<>??@@=:;;?188@>>>A???BA?;;;A:>=>=BC<?<?@@>>>?BB;>>BBB5A<?::6666+6::;=-//=776:========,=///<9=9@C<@@@>>>>=A<A@=<=D=AAAA:>===?;666///;;;=>>@=???>>==@==9@76677
@ATNG8:01215:00504
GATGGTAGCGCATATCAGCGCAGCCCAGAAGATCAGGAACTCTAGAAGAATTCAGATTTTTAACACGAGAGTAAACGTAAAAAGAAGGTTTTACAAGACTCACGTTAACAATATTGCAGCAGTACGCACACAATCGAAGCGCAGTAAGGATGGCTAGTGTAACTAGCAAGAATACCACGAAAGCAAGAAAAAGAAGTACGCTATTAACTATTAACGTACCTGTCTCTTCCGAAACGAATGAGTACCTCTCAGACGCTCGTCCTACCATCGACACTCCAAAGTCT
+
CBCB:<555999;69@BBBBCCCCB9::B?BAABAA>A?CEDDDA@=@@?B?BABCCDDD5J@B<;;BCCBEDH=BA;;;;;*;B>C4;;;.:;B;BCBAABCBD?B?AB?BBB@CBBBB@@@BBBBDDCCC@BBBB=@@AB@@@B=B>BA@<@BBBBBBB=@@?AA@=AB=AAA>AABAA;::939>>>>,;=6=///7:7589>6;7;76;6:9BBE@CCBBBBC=@<@BB=CCC?AAA?????BBBBBBAAABBBB?>:;88088==?AB>::59:1:///
@ATNG8:01220:00516
GATGGTAGGTGCACATGAGTGTATCCAGAAGATCAGGAACTCTAGAAGAATTCAGATTTTTAACACGAGAGTAAACGTAAAAAGAAGGTTTTACAAGACTCACGTTAACAATATTGCAGCAGTACGCACACAATCGAAGCGCAGTAAGGATGGCTAGTGTAACTAGCAAGAAACCACGAAAGGCAAGAAAAAGAAGTACGCTATTAACTATTAACGTACCTGTCTCTTCCGAAACGAATGAGTACGATGAGAGAGCTCTCTCTACCATCGACACTCCAAAGTCT
+
BBDC@CC>:<<BAA;>=>BCD;<;;7:AB?CBBCBB@C@BBCCC@A?@B?A@A@>:9999':9?AB;;996BAB<B996@@@+<<:=>@DD9CBA=?;:98>???<@;??<?9:3:@?:;;9AAC:;:A>:94:B;;69?><?>44057;5946><?AA@B::::00/)//;2;5::>9=(/(/60688:8,-/0/>A=@=@CC??;?BAB<B;==>>=9<::;>>><A=CCC;@??;?@@@@@@>>;;;??A8:8@>>@AA?>>:?AAA?>>=<<58709A9:
@ATNG8:01221:00507
GATGGTAGACACGTGTGCTCTCTCGTACTCATTCGTTTCGGAAGAGACAGGTACGTTAATAGTTAATAGCGTACTTCTTTTTTCTTGCTTTCGTGGTATTTCTTGCTTAGTTACACTAGCCATCCTTACTGCGCTTCGATTGTGTGCGTACTGCTGCAATATTGTTAACGTGAGTCTTGTAAAACCTTCTTTTTACGTTTACTCTCGTGTTAAAAATCTGAATTCTTCTAGAGTTCCTGATCTTTCTGAGATATCATCAGCGACTACCATCGACACTCCAAAGTCT
+
AB@@>ACCABB;96=;;;=??;?<AA@ABB@@?ADCC?AA?A@CCBBBBD7:8?=?9><@ABB@B?CBAB?@>>@8989898#2538:;;3;A??8<900*0=96//(...(.35599>?;888<A<AABA===@=AAAB8;;>?>>==>>??A;;;=8;;;:;;5;8==>==>BAA=@@@@>/=19188888(8<<==5=??===;7//)////(.6:7<9?;<=:=?>;666167;<=>:::3;>A>?:::;:???@????===<6=@@???@@@@<AB:A>>>
@ATNG8:01255:00504
GATGGTAGGAGACACGTCGCACACGTACTCATTCGTTTCGGAAGAGACAGGTACGTTAATAGTTAATAGACGTACTTCTTTTTCTTGCTTTTCGTGGTATTCTTGCTAGTTACACTAGCCTATCCTTACTCGCCTGCTTCGATGTGTGCGTACTGCTGCAATATTGTTTAACGTGAGTCTTGTAAAACCTTCTTTTTACGTTTACTCTCGTGTTTAAAAATCTGAATTCTTCTAGAGTTCCTGATCTTCTGGTGTCTGATCTGTATCACTACCATCGACACTCCAAAGTCT
+
CCCC=ABC@DCCBCDCCBBBCCBBBABAFFBB@BB@A=BA?A>::4>83304:=:?8>/93383839;333987783;<;<;'5:7777;;+8;33,333,3848<:59;5::797<79166>>:>9;=5229,225616766...577:888;;?;;=<8<::3:==/;5;;;;>>>BB<>;===2=-/,/:;<;,<=;;;-66=///:;7::/::::)9;:6>5:5//-/==>=<==D=@@@A>?:@AA;;;;>>>>>@??>>AAAAAAA<@@@@@@>>>@:==7=DD@
@ATNG8:01259:00549
GATGGTAGCTCACGTACGTCACACGTACTCATTCGTTTCGGAAGAGACAGGTACGTTAATAGTTAATAGCGTACTTCTTTTTCTTGCTTTCGTGGTATTCTTGCTAGTTACACTAGCCATCCTTACTGCGCTTCGATTGTGTGCGTACTGCTGCAATATTGTTACGTGAGTCTTGTAAAACCTTCTTTTTACGTTTACTCTCGTGTTAAAAATCTGAATTCTTCTAGAGTTCCTGATCTTCTGGTCTACTCACTGTAACTCTACCATCGACACTCCAAAGTCT
+
AADD@DDCAA<<666>656<<?;@BCCCCCCCABAAA9@@<A<@AABBBB@BCBBB=?<?B@@=A?>>@BCBBBCABAA@@.?>9?@AA:;??@<??A=AA;????BA?B@@@@@@A<@@B<><>??=9::;<AA?@;;::???@@A@AA@@@??8;;;9=?;@@@AB@@@@A;??@DE6?;>9;::::+;>@@@:@?>===;;;=7::::,:///=7>7==8>DD@7//-/7<<<===97675::<??<<=666<=9==@>>>;>AA;;<C@??;=@6=963
@ATNG8:01262:00525
GATAGAGTGAGTAGCAGACGTGACAGAGCGCCAGAAGATCAGGAACTCTAGAAGAATTCAGATTTTTAACACGAGAGTAAACGTAAAAAGAGGTTTTACAAGACTCACGTTACAATATTGCAGCAGTACGCACACAATCGAAGCGCAGTAAGGATGGCTAGTGTAACTAGCAAGAATACCACGAAAGCAAAAAAGAAGTACGCTATTAACTATTAACGTACCTGTCTCTTCCGAAACGAATGAGTACGTGTGGACGTGTCTCCATCGACACTCCAAAGTCT
+
9555;>BBBBCCICCBBBABDBCCCCCCCBBACBCAICCDCC?C@BBBC@@@@AB=A?AAAAAABB2@>A@>>;><<;;;3;<73877'8854999,77549=;::7::;5;?@;@BB=A>>>@@;:?BBAAAAAD???994:??@AA?;5:9=>=186@@@@AA8;:;;:6*//7///599=>>-22<=<<<#65.5<99;;5569=9<ACE@B@CCCAA?ACCCC@@8;7<BB<BBB>A;;99787<7877BBDCACCDL@BBBCDCDBAA=@A;@C@@
@ATNG8:01216:00574
GATGGTAGACATATCGTACTCTCTGTACTCATTCGTTTCGGAAGTAGACAGGTACGTTAATAGTTAATAGCGTACTTCTTTTTCTTGCTTTCGTGGTATTCTTGCTAGTTACACTAGCCATCCTTACTGCGCTTCGATTGTGTGCGTACTGCTGCAATATTGTTAACGTGAGTCTTGTAAAACCTTCTTTTTACGTTTACTCTCGTGTTAAAAATCTGAATTCTTCTAGATTCCTGATCTTCTGGGCAGACTCTCACAGCGCCTACCATCGACACTCCAAAGTCT
+
ABBC@CCCCBBCHCCDDCCCCBCCEECCBAAB@C?;:9:=:=:0/////9;7=BBBA7><?=874>6AB<@>@=>?=AAAAA.;;:>;;;1::::5;9=:?@<@@?@982;:?>@A>>;<>>;>=AAA;;888;>???8;;>BBFA;;;BBB:;:>;;;;9==5;5;>?AAA@AA<>>AAA5@<A;AACDD/=>>?A:A@?@@@?9;;1898:+:;<=?;?;??=AAAAAB=B;??????9@99829??@???====///9@6::@<>>>A>>>>>>=AC;C>>>
@ATNG8:01228:00585
GATGGTAGCTCACGTACGTCACACGTACTCATTCGTTTCGGAATGAGACAGGTACGTTAATAGTTAATAGCGTACTTCTTTTTCTTGCTTTTCGTGGTATTCTTGCTAGTTACACTAGCCTATCCTTACTGCGCTTCGATTGTGTGCGTACTGCTGCAATATTGTTAACGTGAGTCTTGTAAAACCTTCTTTTTACGTTTACTCTCGTGTTAAAAATCTGAATTCTTCTAGAGTTCCTGATCTTCTGGAGATATCATCAGCGAGCTACCATCGACACTCCAAAGTCT
+
BB@@<:9?>;66;<>>966@@<<==A@@BABB>;00@6<<,0+////::5425<;=?7:59>??=B>@A@<@@?;;439999'7:6=7757*7><<6<;@8@B?C998==5;99988//*//99694666...354:;;;5222::>7::::<;9665(///28906079<978>::5:>>?>/?5;6;=DDE/??A@C6;;A;;;B===57767)7///;696@A=A@A@====B=@@@A?@<?>=:6668///====ABA@???@@=AA@AAAC?A?7>>5@AAA
@ATNG8:01230:00588
GATGGTAGGAGACACGTCGCACACGTACTCATTCGTTTCGGAAGAGACAGGTACGTTAATAGTTAATAGCGTACTTCTTTTTCTTGCTTTTCGTGGTATTCTTGCTAGTTACACTAGCCATCCTTACTGCGCTTCGATTGTGTGCGTACTGCTGCAATATTGTTAACGTGAGTCTTGTAAAACCTTCTTTTTACGTTTACTCTCGTGTTAAAAATCTGAATTCTTCTAGAGTTCCTGATCTTCTGGTATACACACTCGCTCGCTACCATCGACACTCCAAAGTCT
+
BBBF@DDC@CCBBBCBBCBBDCCECCECCCBC@BBBE=CB6;7:99@;9825;?;=6=3939;7B7<BBBDCB@A5@@9=9)<<392222&2;77188;1<A<@BAADC7;;==??;;69AA9=:=?=886:9;>@@@<AA???A:;;;:===8660///68:*/-5<>?A>>>><><<<=2<<@;?>DDD/>>==A:A@@@??@===0////(////9596=?<@ABB>>?<@=??;;6616==6;?;;;>>@@@@@??;>>333-339666==;;4::0:>=>
@ATNG8:01231:00599
GATGGTAGGACGAGCGTCTGAGAGGTACTCATTCGTTTCGGAAGAGACAGGTACGTTAATAGTTAATAGCGTACTTCTTTTTCTTGCTTTCGTGGTATTCTTGCTAGTTACACTAGCCATCCTTACTGCGCTTCGATTGTGTGCGTACTGCTGCAATATTGTTAACGTGAGTCTTGTAAAACCTTCTTTTTACGTTTACTCTCGTGTTAAAAATCTGAATTCTTCTAGAGTTCCTGATCTTCTGGGTCTACGCTCGTCGCGCTACCATCGACACTCCAAAGTCT
+
>?@@;:CC<;:955;9456@@ABB@B@AA<;;?CAAA>BC@D@@@@@>@>9>@>00+04==:C@CBDCC>?;95;799999(44.499909:55.5:;555.559::;9699>A999>AAC@C@ICBBBABB@CC;;:<BBBB;;;@@@??@???9??@;@@;>39999:A@@@@BBBFF9B?@=99;:;*;@ACC;A;;;;::999.9595'99955265<@899999:@8@7?::::888999,9999599=9999@=<::::*00=>>:;;;;/77)9?>?
@ATNG8:01233:00598
GATGGTAGACATATCGTACTCTCTGTACTCATTCGTTTCGGAAGTAGACAGGTACGTTAATAGTTAATAGCGTACTTCTTTTTCTTGCTTTCGTGGTTATTCTTGCTAGTTACACTAGCCATCCTTACTGCGCTTCGATTGTGTGCGTACTGCTGCAATATTGTTAACGTGAGTCTTGTAAAACCTTCTTTTTACGTTTACTCTCGTGTTAAAAATCTGAATTCTTCTAGAGTTCCTTATCTTCTGGGCAGACTCTCACACGCCTACCATCGACACTCCAAAGTCT
+
ABBC@CCCCABBCFDDCCCEDA@@?@>BB?:>9AAA?9;;7;:0//777;B>BBC@?8?9?<888C7>@:=585;A4>>A;A*??;>887)2355(/)/828<5===<8818<<<<===9<@A=A=AA><;;>A=HD@@;>>==???????>>8//;5///577179@=>>??>;;5;>?>?2?:=9:::;:+:=<==8>???AA?<<<8=>=>/?===A;>;>A=AAA@???<A;?;?AAE7669=4=666==:>>@@==>B:>>A<==>@???>==<AA:>>>B
@ATNG8:01238:00556
GATGGTAGCTATACGTATATCTATGTCACTCATTCGTTTCGGAAGAGACAGGTACGTTAATAGTTAATAGCGTACTTACTTTTTCTTAGCTTTCTGTGGTATTCTTGCTAGTTACACTAGCCATCCTTACTGCGCCTCGATTGTGTGCGTACTGCTGCAATATTGTTAACGTGAGTCTTGTAAAACCTTCTTTTTACGTTTACTCTCGTGTTAAAAATCTGAATTCTTCTAGAGTTCCTGATCTTCTGGGATGTGTGCGCAGTGCCTACCATCGACACTCCAAAGTCT
+
?;=B>=@B@;<>=>CCCBCCB@A??0////=<A=AAAA8??4;29<<<9:>5:@:::;@-0//:6858;<@@@@:@0//;;;;+//497...'......37828623567./(-22-..8849;;5;:888;:9;6:979<99??>776///<;:7636)//5/595>:>><663://(.3535)33:255555'.5555.3...3388:;88888(5./.5.5.775A=>8;55053789<;>666<=6=//-9--/77::::<7<::166:=99=322-27,,,,,
@ATNG8:01242:00580
GATGGTAGTGTCAGTGCGCGTCGTCCAGAAGATCAGGAACTCTAGAAGAATTCAGATTTTTAACACGAGAGTAAACGTAAAAAGAAGGTTTTACAAGACTCACGTTAACAATATTGCAGCAGTACGCACACAATCGAAGCGCAGTAAGGATGGCTAGTGTAACTAGCAAGAATACCACGAAAGCAAGAAAAAGAAGTACGCTTTTAACTATTAACGTACCTGTCTCTTCCGAAACGAATGAGTACTGTATCTATGTGTGCGCTACCATCGACACTCCAAAGTCT
+
:;9:<@=BC<<B><<>=;;;=<<<>7;;<8<<55/>:<:>00/7::6<<;;7888::<<=+848:::;===88818;>?@AA+==:=9>B>9CCD>BA@@CCBAB>A>@@@@AA=000?>>?A:99BB?@@C>BABC=@ABAAABC=@<@00+0>:::07717733773883888288:<=3;8855====*882722299999,97<:<837377;6:5:5557:7287===3;=<697:<>>@???=77///////885557715588677555398076..
@ATNG8:01244:00587
GATGGTAGTATAGAGCTCTACATAGTACTCATTCGTTTCGGAAGAGGCAGGTACGTTAATAGTTAATAGCGTACTTCTTTTTCTTGCTTTCGTGGTATTCTTGCTAGTTACACTAGCCATCCTTACTGCGCTTCGATTGTGTGCGTACTGCTGCAATATTGTTAACGTGAGTCTTGTAAAACCTTCTTTTTACGTTTACTCTCGTGTTAAAAATCTGAATTCTTCTAGAGTTCCTGATCTTCTGGGTCTACGCTCGTCGCGCTACCATCGACACTCCAAAGTCT
+
A@@A<>:@CCB;:6><<@B@=@?;;<@=<@5408==?9@A=A=C@A=A@@?B@===>A?BA@??B?A??A>>>AA:;;;;;+;=<A???4>@88/75;9=A<:855@@5;9<552>>;9==:>:>>>=;:8@;?ABB378<:::;=<=>==;6//)////66161;>>>>?@@>:=6666)538,//@@@,<:99818?>>ABA;:;<@@@@,9///9060:A=B???:;;=B<@;;;==8=;;;1799667@@::>>>>??:;:;?AA@@==<=<366.688-
@ATNG8:01248:00599
GTGGTAGGTGCACATGAGTGTATCCAGAAGATCAGGAACTCTAGAAGAATTCAGATTTTTAACACGAGAGTTAAACGTAAAAGAATGGTTTTACAAGACTCACGTTTAACAATATTGCAGCAGTACGCACACAATCGAAGCGCAGTAAGGATGGCTAGTGTAACTAGCAAGAATACCACGAAAGTAAAGAAAAAGAAGTACGCTATTAACTATTAACGTACCTGTCTCTTCCGAAACGAATGAGTACCTCTCAGATGCTCGTCCTACCATCGACACTCCAAAGTCT
+
A5;044;5;C@ABCCCCCDAAADE@BBB?AACA>?<@;>@@BBCC@DD6;59=955999(>8BC@C>@@55.49)449555&4;.44.444&488177///9:333(34998>7803777>?;;>>995@@:96;C@@>ABBCCAAA;@<A;;5;:=493447455??>;99298<;999A@888:9)4::::'44.4:::55/<<7<8///:6:3:::9>8>>?::9D@E?ABC=A9920:=00/?<@=A@AB8989@??@@9===189=>>>>>>><@@9>988
@ATNG8:01251:00571
GATGGTAGCTCTGCTCTGACTCTCGTACTCATTCGTTTCGGAAGAGACAGGTACGTTAATAGTTAATAGCGTACTTCTTTTTCTTGCTTTCGTGGTATTCTTGCTAGTTACACTAGCCATCCTTACTGCGCTTCGATTGTGTGCGTACTGCTGCAATATTGTTAACGTGAGTCTTGTAAAACCTTCTTTTTACGTTTACTCTCGTGTTAAAAATCTGAATTCTTCTAGAGTTCCTGATCTTCTGGGCTGCGCTGATATGCGCTACCATCGACACTCCAAAGTCT
+
:;=B@CCCCCBBCCCCC:;;C@@??@@@@A;:9:?C>>BB?B@CCCCCCC@CCCBB>A@CCDD?C@CCCCCCGA@=@BBBB1BE@BBBC<BBAA=ABA=;;6;@@BBCACCCCDBDB@CCC@B@CCCBCCBD?BB@?<B@B@ABBBBBCCCBBAA?DDE@BB<?=?@BBBCCCC?ABBAA7B?B?CCCCC5BBBBE:;:BBBBBABA@CEEF5DBB;;:;?CB@CBABB@@?@@CDBBAB=A?@A6A;;;A@BBBCCCCCCBBBC?@@BBB@@@A@5;;6;???
@ATNG8:01261:00598
GATGGTAGTGATACAGATCAGACACCAGAAGATCAGGAACTCTAGAAGAATTCAGATTTTTAACACGAGAGTAAACGTAAAAAGAAGGTTTTACAAGACTCACGTTAACAATATTGCAGCAGTACGCACACAATCGAAGCGCAGTAAGGATGGCTAGTGTAACTAGCAAGAATACCACGAAAGCAAGAAAAAGAAGTACGCTATTAACTATTAACGTACCTGTCTCTTCCGAAACGAATGAGTACGATGAGAGAGCTCTCTCTACCATCGACACTCCAAAGTCT
+
DBCD@CBBCCBCCCDDDCBBBBBBD@@?@?BBCCBA>A?DCBCDBB?A@>@?@@@@@@AA2@?@@@ACCA>897.759;;;;*;@;>5::;*:CB>CCBBFDD;98;@CFACCC@BBBABBBCDDCCBDCCB?BBBC>A@BBA?BB<A=A@@>@BCCBBBB?BBBBBB@CC>BBA9???=<5=:938::::*8>9>788??>>><@<@???;><>CECC?BBCBBAB=A>BBC>CBB@BBBBBBBBCAAABB@@@@D>>>AAA@@<@AAAAAA???<AA:@:87
@ATNG8:01229:00621
GATGGTAGACATATCGTACTCTCTGTACTCATTCGTTTCGGAAGAGACAGGTACGTTAATAGTTAATAGCGTACTTCTTTTTCTTGCTTCGTGGTATTCTTGCTAGTTACACTAGCCATCCTTACTGCGCTTCGATTGTGTGCGTACTGCTGCAATATTGTTAACGTGAGTCTTGTAAAACCTCCTTTTTACGTTTACTCTCGTGTTAAAATCTGAATTCTTCTAGAGTTCCTTGATCTTCTGGGTCTACGCTCGTCGCGCTACCATCGACACTCCAAAGTCT
+
CCDD@CCBB@AACBBBCBCA@@AAAA;;5595=ACBA;AC8:9:BB==BB@@??AA?E?BBBC8E594=@@@@@D;=>;;;*7725.-(---.27..)2:/55:A>@<@@@;;:??;>@?5:7:<<?@>>>=B>>><@ABB???@@A@@??>>=5888:>>:>;<=:///;;=9=AAAA6A588<BDED.==@@?6;;8889=<<<1///)////;493<<5>@@@=<;7;)/(/;99<5///;6;;<:;:@@@>>===???AA<@@AAA>==A=6;;4933,
@ATNG8:01237:00603
GATTAGGCGTGTGAGAGTCTGCCCAGAAGATCAGGAACTCTAGAAGAATTCAGATTTTTAACACGAGAGTAAACGTAAAAAGAAGGTTTTACAAGACTCACGTTAACAATATTGCAGCAGTACGCACACAATCGAAGCGCAGTAAGGATGGCTAGTGTAACTAGCAAGAATACCACGAAAGCAAGAAAAAGAAGTACGCTATTAACTATTAACGTACCTGTCTCTTCCGAAACGAATGAGTACTGCGTCTCACTCTCGCCTACCATCGACACTCCAAAGTCT
+
B<:7;A=@A@CCDCCCCA@A;;;09CC@CCDDBB?B?BBBCCBB@BD@C@BBA@@@@@2@?BCA999AAABE;@@9:999(9@;><@@A8ABA?A878==?==:=<AA<??A;>>>@@A>>@>>@AAA>>:>AAA:>===C>>>9>:>?A;>;;<CDA?:>AAAB@;888:>?:A>>@@9>=<8;<;;;+6616@AABAA??:?<AA@A;?;>>;;=;??>@@@@;?<BAD;AAA>@??>888>>>D@@@A?@?@A==<:??A<??;@@@?@>>;>@7@AA@
@ATNG8:01238:00619
GATGGTAGCGCACAATAGATACAGTACTCATTCTGTTTTCGGAAAGAGACAGGTACGTTAATAGTTAATAGCGTACTTCTTTTTCTGCTTCGTGGTATTCTTGCTAGTACACTAGCCATCCTTACTGCGCTTCGATTGTGTGCGTACTGCTGCAATATTGTTAACGTGAGTCTTGTAAACCTTCTTTTTACGTTTACTCTCGTGTTAAAAATCTGAATTCTTCTAGAGTTCCTGACTTCTGGAGATACACATGATACTCTACCATCGACACTCCAAAGTCT
+
566@:=;<;>BCCC?AAAB@????55555/72////77&//)//(4//////)/9:6618133;=4:7:733333//(/////$/----(/8/5.5<<59;59:970//7997999277:)/)/777;6558=556599;55549:::854443-444.48-3-38;==<=<<7<955057<755559$55=DD89::A@@@:9925555$54499495<:6977////)/399333433549944444445<<<<=7779:///9998:933,33(4:<5
@ATNG8:01244:00630
GATGGTAGCAGACGTGACAGAGCGCCAGAAGATCAGGAACTCTAGAAGAATTCAGATTTTTAACACGAGAGTAAACGTAAAAAGAAGGTTTTACAAGACTCACGTTAACAATATTGCAGCAGTACGCACACAATCGAAGCGCAGTAAGGATGGCTAGTGTAACTAGCAAGAATACCACGAAAGCAAGAAAAAGAAGTACGCTATTAACTATTAACGTACCTGTCTCTTCCGAAACGAATGAGTACGATGAGAGAGCTCTCTCTACCATCGACACTCCAAAGTCT
+
@AAA?BBDBBCBAAB@A;ACCCCCC@@@@@CCB@@@?A;?@@?AAC?CC?B?BAAAABAB3B?CCBAAAAA?:;/:<@@AAA0@E>E5;;;-;CC?AB@@BBCBB?B?BB?CCC>AABBCCCCCCCF@@@CC@CCCC>AABABA??<@?A;;7;BBCCDDD@BBAAAB@DD?BBC>AAB@@;@994:ABBB/AA=;888?BBAA;A<AA@A<@<@@BBC@BBBBBCB?C?BDD>CCC?BBBBBBBBBBBBA@ABAA?===>>=<<9<@@@>==AAB=DD8@::;
@ATNG8:01275:00181
GATGGTAGAGAGACTGTAGCGCACCCAGAAGATCAGGAACTCTAGAAGAATTCAGATTTTTAACACGAGAGTAAACGTAAAAAGAAGGTTTTACAAGACTCACGTTAACAATATTGCAGCAGTACGCACACAATCGAAGCGCAGTAAGGATGGCTAGTGTAACTAGCAAGAATACCACGAAAGCAAGAAAAAGAAGTACGCTATTAACTATTAACGTACCTGTCTCTTCCGAAACGAATGAGTACGATGAGATCTCGTGTGCTACCATCGACACTCCAAAGTCT
+
<?;;;====?>>@CA966?=@<>@?.9497;>9:957:<A?:::==:8C?B?<<<<<===+=7=B888B8<=@>67544444$5;7<.555&5558<=696>:<:05.4:5:::7;<886<@@B::;@>@;;9<CBA@A@@?@C994:9??@;@?B=<=9:49@?<??9==8;73,38;;;3833,25556'//38///7;@AA<A=A9;;/7/7<BAA>AAAAA??;=289<6<=?8?A@@AAB:9:99BA>=::;8/////69.355222555;266/3339
@ATNG8:01299:00182
GATGGTAGACACGTGTGCTCTCTCGTACTCATTCGTTTCGGAAGAGACAGGTACGTTAATAGTTAATAGCGTACTTCTTTTTCTTGCTTTCGTGGTATTCTTGCTAGTTACACTAGCCATCCTTACTGCGCTTCGATTGTGTGCGTACTGCTGCAATATTGTTAACGTGAGTCTTGTAAAACCTTCTTTTACGTTTACTCTCGTGTTAAAATCTGAATTCTTCTAGAGTTCCTTGATCTTCTGAGATATCATCAGCGAGCTACCATCGACACTCCAAAGTCT
+
;?>B:>A@;:9996=955>=A@BCCBBBBBBC?A@CE?BB?B@DCBCEBB>AAAAB=A>BC??<@@BBBBBAA@B=>>AAA.::;999909B:949BB>AA7:887AA<AAA>>>@@<>>==A<?@E===>?5;;>>;===A?@@>;;;AB>?>A7;:;<@@<@<@BBBB>>>@;?????5=:>97///(/<99:,//99<<<>::0888)6::;B=B=>>;>BA@=<<7<*/*/<9<>5///<==>A>>>@??@>>===::60333=---7==9AH:>>=>
@ATNG8:01301:00191
GATGGTAGATACTCGCTGATACACCCAGAAGATCAGGACTCTAGAAGAATTCAGATTTTTAACACGAGAGTAAACGTAAAAAGAAGGTTTTCAAGACTCACGTTAACAATATTGCAGCAGTACGCACACAATCGAAGCGCAGTAAGGATGGCTAGTGTAACTAGCAAGAATACCACGAAAGCAGAAAAAGAAGTACGCTATTAACTATTAACGTACCTGTCTCTTCCGAAACGAATGAGTACTATAGACTATCTGAGACTACCATCGACACTCCAAAGTCT
+
CCBB?A>:9/////////7:==>>>4::<255<;;;4:::8;;::6<=7<6:>=;7777'7178233775222'259<===+=?7;7<@@2@C?@A@>>996>8=:BB:BBC=@AA;;;AA@A?@=>90/:00/;6867:999?4>8>99.9;>=?=9=9>==878<BB798=>B==@C6875..///'/:(./55777;95:8;9<84=7=;BCC@@@@ABBA@B?AA@9?==6=><;@A>?>@@@56599??BABABB@@=@887AB>=<?6><5<?87
@ATNG8:01303:00186
GATGGTAGTGTCATATGAGAGTGTGTACTCATTCTTTCGGAAGAGACAGGTACGTTTAATAGTTAATAGACGTAACTTCTTTTTCTTTGTCTTTCTGTGGTATTCTTGCTAGTTACACTAGCCATCCTTACTGCGCTTCGATTGTGTGCGTACTGCTGCAATATTGTTAACGTGAGTCTTGTAAAACCTTCTTTTTACGTTTACTCTCGTGTTAAAAATCTGAATTCTTCTAGAGTTCCTGATCTTCTGGTATGACTAGTGTACTACTACCATCGACACTCCAAAGTCT
+
8=::<>9;55566>?C@BAA@?@A@A<<<<;A>BCC=>=8<.555559:8454:::)4.488;-;49>4//8//)/:)/-666$--6////6:2///;<6733,37173338;6;;<=>@=B=@>>4909@@BCDBB=A9:9;>996;?696;;556<<<85558;:7;:>>;;:::5505<<<=.939399999(9<<<=4:////////9.5555$59955269>>960/00/;8;8</555505<=9>666>>?666=?C>CDFC;;9;@@AA>;;::2::,:@?:
@ATNG8:01305:00171
GATGGTAGGACGAGCGTCTGAGAGGTACTCATTCGTTTCGGAAGAGACAGGTACGTTAATAGTTAATAGCGTACTTCTTTTTCTTGCTTTCGTGGTATTCTTGCTAGTTACACTAGCCATCCTTACTGCGCTTCGATTGTGTGCGTACTGCTGCAATATTGTTAACGTGAGTCTTGTAAAACCTTCTTTTACGTTTACTCTCGTGTTAAAAATCTGAATTCTTCTAGAGTTCCTGATCTTCTGGTGTCGTCTATCATGTACTACCATCGACACTCCAAAGTCT
+
=>BB@BAA>;559944445;:<<<8<<@@AAB?BBBB=BB?B@BCCDFDE@CCBCCAD@CCBB>B?CCBBBCEDE>;;;;:*:?=AABC=BB@A?ACC?BB@BBBDCCACDCBBC@@=@BB>B@CEDCCBBC@BCCC?CCCCECCCABBCCBBBA=@@@=@?<?=AABCCCCCC>A;;;;.;>B=<;;;.:BAAB>CBCCCCBA@C;>@@@0@@@BB>B@CC@CBCBGBB?B?CEFCCC>A?A<9::CCCAAABBBBBBCCDBB?BBBB@@@AAB?BB=CCBB
@ATNG8:01272:00236
GATGGTAGCACGACACGACGATGTGTACTCATTCGTTTCGGAAGAGACAGGTACGTTAATAGTTAATAGCGTACTTCTTTTTCTTGCTTTCGTTGGTATTTCTTGCTAGTTACACTAGCCATCCTTACTGCGCTTCGATTGTGTGCGTACTGCTGCAATATTGTTAACGTGAGTCTTGTAAAACCTTCTTTTTACGTTTACTCTCGTGTTAAAAATCTGAATTCTTCTAGAGTTCCTGATCTTCTGGAGATACACATGATACTCTACCATCGACACTCCAAAGTCT
+
BBBC@CCD@?666<6556559<=666>>>>BE?D;;;0;A;?:<5555;;7<<;<=9=9=<==>B=BB@=999/0*/6666)6:;A>>>5:;>9>2:778(7;4<873;;2;=9<<=;;7;AE=B<??@;;::=<???@<>>>@@?>>>A@AA>>=@;;;:;==:>=@@@AA@@@C=@@?CB;B=A<<<<<<.<A>>A9@@@@@?>7980////'////=7=9AA<AAAC<=<=A=@@@B:86:??;@A99<DAA?==AAA@>>?AA<AAAC>>?ABB<<=6=A?A
@ATNG8:01285:00222
GATGGTAGTGCGTGAGAGAGAGACCCAGAAGATCAGGAACTCTAGAAGAATTCAGATTTTTAACACGAGAGTAAACGTAAAAAAGAAGGTTTTACAAGACTCACGTTAACATTATTGCAGCAGTACGCACACAATCGAAGCGCAGTAAGGATGGCTAGTGTAACTAGCAAGAATACCACGAAAGCAAGAAAAAAGAAGTACGCTATTAACTATTAACGTACCTGTCTCTTCCGAAACGAATGAGTACTACTCTCAGAGACACACTACCATCGACACTCCAAAGTCT
+
@@;;05=B@ABCABACGCBBBA:;;6;CB=ABB@@<7?7?@?883;6;;7@:99773333$339::<==??BBA9<>994949#4;9?<?@@0???:>B=BEEDCC?B?CCC?BA>BCCBC@@@CDDCBBBBB@CCCC?BABBBBBB>B>B?@=@CBBBCCC@BBB?@>@BB?BBE?AA??<57878668888%8@:=888?AAED<A<AAAA=A=??BBB@BCBBBBB@B@CBB>BBC?BBBCBBBBACDDDBBBAAA==<AA@@@<@@@@@@@?>>188*:@@@
@ATNG8:01286:00209
GATGGTAGCGAGCGAGTGTGTATAGAGAAGATCAGGAACTCTAGAAGAATTCAGATTTTTAACACGAGAGTAAACGTAAAAAGAAGGTTTTACAAGACTCACGTTAACAATATTGCAGCGGTACGCACACAATCGAAGCGCAGTAAGGATGGCTAGTGTAACTAGCAAGAATACCACGAAAGCAAGAAAAAGAAGTACGCTATTAACTATTAACGTACCTGTCTCTTCCGAAACGAATGAGTACGTGTGCGACGTGTCTCCTACCATCGACACTCCAAAGTCT
+
CCDD@CCBCCCCDCDCCCDHICBABB;;6;CCBAB=A>AAA@GCC@CC>A;=@=99999*579=;?B=CEDCC?CBBBBBB,;:5;5<;<*;@<8=C@CCCB@?495:@;?CC>BBA?@@6;;@;;:=;@B=AACC?CCBBBBBB<@=@??<?A@?:::A=AAA???69:39;A9?@@@>.<993:@A?A.7:/9=998=<;?;@<?ABB@C@C>>>@=>>??BBB?D?@@@8<@@;@@A@@??:::@>=>?989:>>?=9=::37///977:<<086(5999
@ATNG8:01292:00213
GATGGTAGCGCACACATAGATACAGTACTCATTCGTTTCGGAAGAGACAGGTACGTTAATAGTTAATAGACGTTCTTCTTTTTCTTTGCTTTCGTGGTATTCTTGCTAGTTACAGCCATCCTTACTGCGCTTCGATTGTGTGCGTACTGCTGCAATATTGTTAACGTGAGTCTTGTAAAACCTTCTTTTTACGTTTACTCTCGTGTTAAAAATCTGAATTCTTCTAGAGTTCCTGATCTTCTGGGTCTCTCTCTCACGCACTACCATCGACACTCCAAAGTCT
+
?@@@<=@?@BBA>??@;@BBB@@@BB@>:A??9:;;@;=?25.55599=>8==:=87@:>?@@;@<>@0////)/<7<<<::'399*7;?A7CCCC@CCC@DF@DBBBCC?CEECC=CCD?B?ACCCCB??<?@@@>CBBACCCCCCCAAAAAB@DBB>BE@B?ABDDDBBCC@@@???7>?B=@BBBB5BCCCE>CB@BDJHBBB?BBBB3B@@AB?B?BB?BBBAABB?B@DDCCBB@BBCC?CBBBBBBBBCCABAB@@@B@BBCCCCCBBB?A?<A@@A
@ATNG8:01296:00230
GATGGTAGCGCACACATAGATACAGTACTCATCGTTTCGGAAGAGACAGGTACGTTAATAGTTAATAGCGTACTTCCTTTTCTTGCTTTCGTGGTATTCTTGCTAGTTACACTAGCCATCCTTACTGCGCTTCGATTGTGTGCGTACTGCTGCAATATTGTTAACGTGAGTCTTGTAAAACCTTCTTTTTACGTTTACTCTCGTGTTAAAAATCTGAATTCTTCTAGAGTTCCTGATCTTCTGGGATGTGTGCGCAGTGCCTACCATCGACACTCCAAAGTCT
+
>://)////9:<<@@DECCBBBBB;994/////;;;1/6255<566=@A<=<==C<@;><59368AA@=<?>@@==:@@@9AA?B??>30/0/)/9<9>A469599=:ABBCC999@D:;6:=AAAA@AAB<@@AA=A;;;;;@?>>?@@@ABCA@@????:?<@:::@>@@B;>:999*:=A=BCDBC1C;;;D=BB@@@A?BAA=@@A@0@AABB=A>BB?BAAAAAA<A?AACBBA=@000+000000/555555557=6646<>;;;;///:;?5?809
@ATNG8:01304:00223
GATGGTAGTCTCAGATAGTCTATAGTACTCATTCGTTTCGGAAGAGACAGGTACGTTAATAGTTAATAGCGTACTTCTTTTTCTTGCTTTCGTGGTATTCTTGCTAGTTACACTAGCCATCCTTACTGCGCTTCGATTGTGTGCGTACTGCTGCAATATTGTTAACGTGAGTCTTGTAAAACCTTCTTTTTACGTTTACTCTCGTGTTAAAAATCTGAATTCTTCTAGAGTTCCTGATCTTCTGGCTCTCGTAGACAGATACTACCATCGACACTCCAAAGTCT
+
AAB@?BBBBBBCCGCABA;;9@=<A@@?<;??<?BCD?CCAC@:99<<@@:>@?;;657<?;B>A?ABBBC::0?;::>>>,00-/7:;2<=6616;>9;@;?@@BEH@CCCDBBBC@CCB@B?CCCBBB@@>@CDDABA@@DBBBBBBBBBBAA=@@@?BB@C=??@@ABBCIBCCCDD<C>A;;;;;;*;BBBD>CAAABBBA@A5;;;;*;??;;7;=BB?ABB@@@B@CACCBCBB?BCHACDCBBBBBCCCCCCBBBDDD?AAACCBBBBB?CD>B?88
@ATNG8:01306:00239
GATGGTACGGACGAGCGTCTGAGAGGTACTCATTCGTTTCGGAAGAGACAGGTACGTTTAATAGTTAATAGCGTACTTCTTTTTCTTGCTTTCGTGGTATTCTTGCTAGTTACACTAGCCACTTACTGCGCTTCGATTGTGTGCGTACTGCTGCAATATTGTTAACGTGACGTCTTGTAAAACCTTCTTTTACTTACTCTCGTGTTAAAATCTGAATTCTTCTAGAGTTACCTGATCTTCTGGTATACACACTCGCTCGCTACCATCGACACTCCAAAGTCT
+
:::;<A0//6@9966554;==<==<:@===@<<5:444(447=8==@@==><@??665056::<=5;6;9977///;599999'//)4::;)44//)///)/;4//6:<>:666><;;:7::>;?>>@;:;>499@A8@@@@@999??@@@=98717775::04-33/////<994:5555&54945///&///)/99::554443999.:<:::0403:593////6(//3888>>@:66549;9555<<:99;;3333777883333383334:92;;33
@ATNG8:01311:00245
GATGGTAGGTGCAGCATGAGTGTATCCAGAAGATCAGGAACTCTAGAAGAATTCAGATTTTTTAACACGAGAGTAAACGTAAAAAGAAGGTTTACAAGACTCACGTTAACAATATTGCAGCAGTACGCACACAATCGAAGCGCAGTAAGGATGGCTAGTGTAACTAGCAAGAATACCACGAAAGCAAGAAAAAGAAGTACGCTATTAACTATTAACGTACCTGTCTCTTCCGAAACGAATGAGTACAGAGAGTACGATATGTCTACCATCGACACTCCAAAGTCT
+
:;5505==79/////:77;=====5504<<7555<;;7@>@CCAB@@<@B=A=AA@:;;:;;%;?CCCCCCCCA@@:>A;;;;;*;A=@5;:.4<<7<<<BBBBBB?A?AA>AAA?BBCBCCCCCBBCCCCCC@CCCC=BBBBDCCC<?;???;?CCCCCDB?BBBBBB>BB@BBC<>>BCA;A8878CCCC3@@<?867>>>A@<@<A>>>=A<?=CAA=ACBABCD@D@CCB>CCC?BBBCCBAAAACBCCAAABBBBBAAABA?AC>@>>>@@@=BC>C@88
@ATNG8:01266:00264
GATGGTAGGCGTGTGAGAGTCTGCCCAGAAGATCAGGAACTCTAGAAGAATTCAGATTTTTAACACGAGAGTAAACGTAAAAAGAAGGTTTTACAAGACTCACGTTAACAATATTGCAGCAGTACGCACACAATCGAAGCGCAGTAAGGATGGCTAGTGTAACTAGCAAGAATACCACGAAAGCAAGAAAAAGAAGTACGCTATTAACTATTAACGTACCTGTCTCTTCCGAAACGAATGAGTACGTGTGCGACGTGTCTCCTACATCGACACTCCAAAGTCT
+
;<<<9<==;?CCBAA?CFECCBBBB5@BB>BB::;B?B?CDCLA@@>@@@B?BBBABBBB3B@CCB@@ABBBBC=BBBBBBB3B@:@398828=>;@;;;?D@@?;>=BA=A@@<@??>==>>AA???>=>A=B>>>:>>B?>?@@:@=A??;???AAA@?;>AAA<<8=A9>>>7;;??A:>>>:==<<</<<6<@@@?@?@@;@=???A<@<>>>>>7=A>>;;<;A8<9<4=//*/98<;@>??:78/>:///::===;?@@>>>????<;;=ED7;;==
@ATNG8:01269:00272
GATGGTAGTGTCGATATGAGAGTGTGTACTCATTCGTTTCGGTAAGAAGACAGGTACGGTTAATAGTTAATAGACGTACTTCTTTTCTTGTCTTTCTGTGGTATTCTTGCTAGTTACACTAGCCATCCTTACTGCGCTTCGATTGTGTGCGTACTGCTGCAATATTGTTAACGTGAGTCTTGTAAAACCTTCTTTTTTTACGTTTACTCTCGTGTTAAAAATCTGAATTCTTCTAGAGTTCCTGATCTTCTGGACAGAGTGTGCAGATACTACCATCGACACTCCAAAGTCT
+
;<==><<0//////7779;<<=;;;>><<<<<=9A<=;5;=9<<)0/)/99//)5444.4.45:<43-489>4448:;44054;;+5503/666.////9066:6;;7888:8@7<CCCCC;;6;BB>B?BCCC@A;;8<DAA?ABCBCCAAABBADCIED?BBB@@@>@?BBB@@@C@A=@ACAB3@<@<;;;;;;;#;AABC=B@@@@@;;;A4<<;<*<@AAC@C>DCAAAABC@@=@?BBDBCC?CAC@BA>>>000>000ACCCCBBB>BBBCBBBAAA>BC=B:;;
@ATNG8:01274:00263
GATGGTAGTGTCATATGAGAGTGTGTACTCATTCGTTTCGGAAGAGACAGGTACGTTAATAGTTAATAGCGTACTTCTTTTTCTTGCTTTCGTGGTATTCTTGCTAGTTACACTAGCCATCCTTACTGCGCTTCGATTGTGTGCGTACTGCTGCAATATTGTTAACGTGAGTCTTGTAAAACCTTCTTTTACGTTTACTCTCGTGTTAAAAATCTGAATTCTTCTAGAGTTCCTGATCTTCTGGTAGAGCGTGCATATATCTACCATCGACACTCCAAAGTCT
+
BBBC?BCCBBCDCCCCDCCBBBBCBCDDDBAB?BBBD=BC@C@BBBCDDD@CCCAB?B?BBBB>C?BBBCBBB@@:99999)8?<ABCC=BBBC?BAA=AB>AABGCC@CCECCCCB?CCC?C?DDCCBBCCACCBBACCCCCA@@CCCCCCCBA>BBDABB?B?BCCCBBBCB=?::::-:;>;;;:;-;AABC>CBCCCDDCCCACDDD5BA@AC?A?AC@DDCCCCC?B?BCCCCC?ABB?BDECCBBBBBCCCBBBBBBB?BCBBBABBBB>CC=B?@?
@ATNG8:01296:00256
GATAGGAGACACGTCGCACACGTAACTCATTCGTTTGGAATGAGACAGGTACGTTAATAGTTAATAGCGTACTTCTTTTCTTGCTTTTCGTGGTATTCTTGCTAGTTACACTAGCCATCCTTACTGCGCTTCGATTGTGTGCGTACTGCTGCAATATTGTTAACGTGAGTCTTGTAAAACCTTCTTTTTACGTTTACTCTCGTGTTAAAAATCTGAATTCTTACTAGAGTTCCTGATCTTCTGGCGCTCTGTCACGTCTGCTACCATCGACACTCCAAAGTCTA
+
@BDCC?BBBBCBBB9;;BBCA@;;.5<;9;7;><<89080-.----8:68:76616)///:6;5?B<:;::7>1::79(39497755)5<77,337,3=4>ABAA=:=<<=<A>>;<AA9=6<>>662551689;65559995858999777:1775.5;1:2:@@=>>AAB=B????2>8>9:;:;:.:AAAD;AAA::;@@??;@DDD/B@@=9596;;-//<@@>>=9=<AAAAAA=A==::;:@???BAAA???@?@@==8>:99@A?@??<AC:=<9/-
@ATNG8:01296:00257
GATGGTAGGCGAGAGTGAGACGCAGTACTCATTCGTTTCGGAAGAGACAGGTACGTTAATAGTTAATAGCGTACTTCTTTTTCTTGCTTTCGTGGTATTCTTGCTAGTTACACTAGCCATCCTTACTGCGCTTCGATTGTGTGCGTACTGCTGCAATATTGTTAACGTGAGTCTTGTAAAACCTTCTTTTTACGTTTTCTCTCGTGTAAAAATCTGAATTCTTCTAGAGTTCCTGATCTTCTGGTGTCCTGATCTGTATCACTACCATCGACACTCCAAAGTCT
+
<BAA><==9=CDC>>@@@CB====BDDCCCCB@BCAC<@@>@@CBBDD9999BBBB?C?CCBB?B>BCBBBBA>=499777$283<>>>7>B??=@DC?BB@768@??<?AAA;::@<AAA8=4687>>CAA<ABCB588=:::??@AA>>;;;A<==>:==<@:>=AAABA@@<@>>>>6>=B=;;::9.:A====/=:///3--/////'.9:<?6868B;@@>>>@?;?;??>>>>:==<;?9:::>>>AAA@@?@?@777A;AAAA@@@><<6991:=<=
@ATNG8:01310:00274
GATGGTAGGCGAGAGTGAGACGCAGTACTCATTCGTTTCGGAAGAGACAGGTACGTTAATAGTTAATAGCGTACTTCTTTTCTTGCTTTCGTGGTATTCTTGCTAGTTACACTAGCCATCCTTACTGCGCTTCGATTGTGTGCGTACTGCTGCAATATTGTTAACGTGAGTCTTGTAAAACCTTCTTTTTACGTTTACTCTCGTGTTAAAAATCTGAATTCTTCTAGAGTTCCTGATCTTCTGGATATGAGTGACTCGTGCTACCATCGACACTCAAAGTCT
+
ABBB?B@@=@DBBBCCGFCA;;BGCDBDBBBB?BBDD>CC?B?BAACC??=?CCCB?B?BBBB@B?BBCCBBBBA<7777*7629778)2=;<5?;=8>@=@?=>=><>AAA>>8868AA7=:888@>??>=AAAA<>>>>@@;:;CBAA==:;5;=?<?D=A<???@@@DAA<>??AB6@<?;?>>>>.>A>>>379999;>:::;>AAA/A>>>C=B=:;8;D>><::69:>>BAAA9@>?<?>>>>8:8??@@AAAAAA>>7=@??AAAA986>1;;;6
@ATNG8:01313:00293
GATGGTAGTATAGAGCTCTACATAGTACTCATTCGTTTCGGAAGAGACAGGTACGTTAATAGTTAATAGCGTACTTCTTTTTCTTGCTTTCGTGGTATTCTTGCTAGTTACACTAGCCATCCTTACTGCGCTTCGATTGTGTGCGTACTGCTGCAATATGTTTAACGTGAGTCTTGTAAAACCTTCTTTTTACGTTTACTCTCGTGTTAAAAATCTGAATTCTTCTAGAGTTCCTTGATCTTCGGCGCGTATGTATGTCGCCTACCATCGACACTTCCAAAGTTCTATCCACCGGACTAGCCAACTTAAGTGC
+
<=>><?>=B<<==<>=;655<544::555><:5;44833:6=2853;;;;4<8;:>6?5:=>><:6:A@@<>767458888$87.5222'2733.2:=97816<:=76.6979@@>>;>>>:?<????A???<>>=>4;;;;;;>>>AD??:773)----44.527677;555=5::===.=;C4;=AAA/AAAAD9>>@;67///77<<<<,=;;;A<A<;;7;???<;;7;)/)/:;;><=:474,,,,,,,5333333.35404455...5404048.,,(,,,2205505265558827.332626764
@ATNG8:01266:00311
GATGGTAGCGCACACATAGATACAGTACTCATTCGTTTCGGAAGAGACAGGTACGTTAATAGTTAATAGCGTACTTCTTTTTCTTGCTTTCGTGGTATTCTTGCTAGTTACACTAGCCATCCTTACTGCGCTTCGATTGTGTGCGTACTGCTGCAATATTGTTAACGTGAGTCTTGTAAAACCTTCTTTTACGTTTACTCTCGTGTTAAAAATCTGAATTCTTCTAGAGTTCCTGATCTTCTGGGTCTCTCTCTCACGCACTACATCGACACTCCAAAGTCT
+
<>=>>@66696DEFCC@AADBCBCCCDDBBBB??@AD?BB?BAIEDBA@B?BCBBB?B@CCBB>A>??@BBB@@@@CDDCC1??<:ACC<AA@A=BAH@CD<;=CCCD:;;;BBBCC@CCC@C@BBBBAA;;7;BBB>BBBBCA;;;BBBHBC@@?B@@?AGAH@CBBBBCCCD@BBDFD;B=A>;;;;.9:@DD<BBCBCCBBBB?BCCC1B:99@;@=>>;?CBCBBB>A?AAABBA?AABB=BBCC;;;EEBBBCA@>000A@@BC::9BB?CC?BAAA
@ATNG8:01270:00318
GATGGTAGCGCACGAGCGTAGACCCAGAAGATCAGGAACTCTAGAAGAATTCAGATTTTTAACACGAGAGTAAACGTAAAAAGAAGGTTTTACAAGACTCACGTTAACAATATTGCAGCAGTACGCACACAATCGAAGCGCAGTAAGGATGGCTAGTGTAACTAGCAAGAATACCACGAAAGCCAAGAAAAAGAAGTACGCTATTAACTATTAACGTACCTGTCTCTTCCGAATCGAATGAGTACAGAGAGTACGATATGTCTACCATCGACACTCCAAAGTCT
+
66==:<;555;;;9;;@>>;?=AD<BBD>A<;;??2:.7;>;;00)/6385:<=@<===+=5==BBBBAA@@@70/09999*::4:499;&55<265@;:::;;9<9AE<>>B7;==8;99B>BBCCBBBB@CEDD?AAAA???@<A@A@@8;:CCCCBB>?==@AB?A@>@?>300==>*0/(/1/////'-527.....:9;0515:::;:677<<<7;;;484=;?;@?>B?>?8>>>>BB????????;<<;;;>9===>>:>===<788@@=??:?B77
@ATNG8:01273:00349
GATGGTAGTATAGAGCTCTACATAGTACTCATTCGTTTCGGAAGAGACAGGTACGTTAATAGTTAATAGCGTACTTCTTTTTCTTGCTTTCGTGGTATTCTTGCTAGTTACACTAGCCATCCTTACTGCGCTTCGATTGTGTGCGTACTGCTGCAATATTGTTAACGTGAGTCTTGTAAAACCTTCTTTTTACGTTTACTCTCGTGTTAAAAATCTGAATTCTTACTAGAGTTCCTGATCTTCTGGATATGATTGACTCGTGCTACCATCGACACTCCAAAGTCTT
+
@@BB?BDBB==6;6<;655<==<ABEBBDBDD@CBBB9:92969?;@B=C58=BBB>B797??<?=?@?=;=669378666$25.5552(2;;;,52515>;9:88?@5:;@??>==96876<6<@???8:98<<==8===>=@:;;=>>A<<:9397767:39:99<AA@??>987878(88>8==>>?/@@AAA:AB>>>>@@@@;@DDD/?????=B===5:8333---2<4<;7977/79626:?A>=>:>??AAAAB@@@A<@::::::=@@:9919;661
@ATNG8:01277:00306
GATGGTAGCGAGCGAGTGTGTATACCAGAAGATCAGGAACTCTAGAAGAATTCAGATTTTTAACACGAGAGTAAACGTAAAAAGAAGGTTTTACAAGACTCACGTTAACAATATTGCAGCAGTACGCACACAATCGAAGCGCAGTAAGGATGGCTAGTGTAACTAGCAAGAATACCACGAAAGCAAGAAAAAAGAAGTACGCTATTAACTATTAACGTACCTGTCTCTTCCGAAACGAATGAGTACCTCTCAGACGCTCGTCCTACCATCGACACTCCAAAGTCT
+
56;>:>AABBB:;:95==>ABBBCCACCD?BBCCCD=?=@BCCBBB?BC@D@AABBBFFF5B@CCCCCCBBBCC>CDBBBCB3BB>@4:;:.;BB?BBCCCBCCC@B@AB?CBC?AABCCABBCCBBBCCCCACBBC>B@BA@@?A=B?B@@=@BBBBBBB?AABBBB@CC@BBB;?>><<3=9:3:9:9:9%09590//559=:<?<:>>><@:>=CBD@CCBCCCC?A?CCD>BBB@BBBBBCC?CBBBB@A@AAADBA@=@=<9<<=>AA>>>><@?7A888
@ATNG8:01281:00323
GATGGTAGCAGACGTGACAGAGCGCCAGAAGATCAGGAACTCTAGAAGAATTCAGATTTTTAACACGAGAGTAAACGTAAAAAGAAGGTTTTACAAGACTCACGTTAACAATATTGCAGCAGTACGCACACAATCGAAGCGCAGTAAGGATGGCTAGTGTAACTAGCAAGAATACCACGAAAGCAAGAAAAAAGAAGTTACGCTATTAACTATTAACGTACCTGTCTCTTCCGAAACGAATGAGTACGATGAGAGAGCTCTCTCTACCATCGACACTCCAAAGTCT
+
BBBD?BBDBBBB<>>;;;;==@@@@;@BA@CAAAAA=A?===000@=AA:><>?<<<===,>:??AAAA??988-8=BBBBB2BB;>4:::-9@@?@BABBAABB?C@CD@CCB?BBCBCBCCCCABBGCCC@BBBB?BBBBBCBB>B=A::7;BAAAEBC>@@?A@@?BB?BDB:==888*3;;5:;@=@@%895//)//;>>>@<?;?B==:>=A@C;;7;CB@@@F?@=?CE>BCB@CCBAAAAAABBCCBBBBB?>>?>>>8818;;;BCA;;;<@@7@888
@ATNG8:01293:00313
GATGGTAGCACACGAGATCTCATCGTACTCATTCGTTTCGGAATGAGACAGGTACGTTAATAGTTAATAGCGTACTTCTTTTTCTTGCTTTTCATGGTATTCTTGCTAGTTTACACTAGCCATCCTTACTGCGCTTCGATTGCTGTGCGTACTGCTGCAATATTGTTAACGTGAGTCTTGATAAAACCTTCTTTTTACGTTTACTCTCGTGTTAAAAAATCTTGAATTCTTCTAGAGTTCCTGATCTTCTGGGCAGACTCTCACACGCCTAGCCATCGACACTCCAAAGTCT
+
@@@@<?>CCCCC;;6<<==<<;;;<=<<<><<9>@@A;@@;A456:9;@@@>ADC@A=@9??;?7?6::==::::;4;;<<<';8172522&2779;BA@:88/2288222'2885556938995>:88:==>=><;:66)-----8579=A?>885<<.5275AA<>398963---2,-,,777*6),),5999(--7;;.535355...5.55555$59;4996=3773787:<22,216678<;39758(8779588;>>@A:88<>>=D;AA666----3-29.78::
@ATNG8:01300:00303
GATGGTAGGACGAGCGTCTGAGAGGTACTCATTCGTTTCGGAAGAGACAGGTACGTTAATAGTTAATAGCGTACTTCTTTTTCTTGCTTTCGTGGTATTCTTGCTAGTTACACTAGTCATCCTTACTGCGCTTCGATTGTGTGCGTACTGCTGCAATATTGTTAACGTGAGTCTTGTAAAACCTTCTTTTTACGTTTACTCTTCGTGTTAAAAATCTGAATTCTTCTAGATTCCTGATCTCTGGGCAGACTCTCATACGCCTACCATCGACACTCCAAAGTCTT
+
4444.44<8;;;=<;;?===9959.5==>>>?9;:;</4439.44599<=:<;955.5.4:;;5;655555<;=;844444$49.44;;2445:.555.594;>>>>@;=;;;<<AABCCE@E@BB@@;;;B?A@@B<@=A000<<88=44589:65565::5:.////7788:5:::>>.<05.49999'8:444(4////)/779<:====+=666=:>9>>9;;;;;94;8655AA999>>5>@>=>B0000//79:5<=><@@@?;95444.4909;551
@ATNG8:01303:00315
GATGGTAGTGTCAGTGCGCGTCGTCCAGAAGATCAGGAACTCTAGAAGAATTCAGATTTTTAACACGAGAGTAAACGTAAAAAGAAGGTTTTACAAGACTCACGTTAACAATATTGCAGCAGTACGCACACAATCGAAGCGCAGTAAGGATGGCTAGTGTAACTAGCAAGAATACCACGAAAGCAAGAAAAAGAAGTACGCTATTAACTATTAACGTACCTGTCTCTTCCGAAACGAATGAGTACGAGAGAGCACACGTGTCTACCATCGACACTCCAAAGTCT
+
::>B=@;;;B=A:66;;<<<<<<::7:@A8599@@@;@<@@CA@?A>::47;>?>>ADCD1A>>?>B??@>999*9>@@@@@2@A>@4::;-;AB=AA@B@@@BB=A?AA?ABB@BBBBCCCCCBBBBAAAA<@@BB?BD@@@@?=:?;@A@=ACBA???A<??@999=@?=?@A>A>AA@700/(/8:::*//(7:979=<BF<>:>;::9<;?;ABC@DAAAABB?BACDH>BAB::::@@@??99:A?:???>?=::;?==<:=;866>??@@<??7<888
@ATNG8:01304:00337
GATGGTAGTATAGAGCTCTACATAGTACTCATTCGTTTCGGAAGAGACAGGTACGTTAATAGTTAATAGCGTACTTCTTTTTCTTGCTTTCGTGGTATTCTTGCTAGTTACACTAGCCATCCTTACTGCGCTTCGATTGTGTGCGTACTGCTGCAATATTGTTAACGTGAGTCTTGTAAAACCTTCTTTTTACGTTTACTCTCGTGTTAAAAATCTGAATTCTTCTAGAGTTCCTGATCTTCTGGGCTGCGCTGATATGCGCTACCATCGACACTCCAAAGTCT
+
@@@A8=BBACCAAACBBBBB=BBBBCCCDCAA=@???9@@>A=ABCACAB?BBBBB?C?BBBB@B<??CABAAAA;@DDDH/>><>@@A9@B@<9<=A:>>:<9:;;;8==??AA@@<>>>:=:=??@>>>@<@@@A=::;>>>===@@;<;@@A<888=BE=?;?@@@@AA==:>>>DD6@7:4:===>/>A@@@7==@<;<@>@@;@DDD/A<<=A<A<@@<@AA:<;@<A<AA===A<;;;>4;///==;=@88866677774367:::@@@A<@@9@AAA
@ATNG8:01305:00326
GATGGTAGCTCTGCTCTGACTCTCGTACTCATTCGTTTCGGAAGAGACAGGTACGTTAATAGTTAATAGCGTACTTCTTTTTCTTGCTTTCGTGGTATTCTTGCTAGTTACACTAGCCATCCTTACTGCGCTTCGATTGTGTGCGTACTGCTGCAATATTGTTAACGTGAGTCTTGTAAAACCTTCTTTTTACGTTTACTCTCGTGTTAAAAAATCTGAATTCTTCTAGAGTTCCTGATCTTCTGGCGCTCTGTCACGTCTGCTACCATCGACACTCCAAAGTCT
+
59::5:@<@<B:<6@CBAA@B=@96;@?AA?@<@@AA=BC?B@CBDCCCCABEBCB@D@DCBB>B@DCBBBBDDD@::9:9.<C@FCCD>EBBC9;;@=AB?@@AEDI@CBCDDDBB@CCC@C?CDDD@@@B@CCBB?BBCBBBBBECCCAABBD@CBB?BB9@=A@A@BBB;;9;CCDC:B@B>BCCCC2BBBBB<CAAACCC@@@5:;:;:%;@@@CACACC@BBBCCDD@C@AAACCD?BBB@BBBBBBBCCDCCCBBBBBBD@BCABBBAA??48829@@@
@ATNG8:01311:00349
GATTAGTATATCGCGTCGCTATCCAGAAGATCAGGAACTCTAGAAGAATTCAGATTTTTAACACGAGAGTAAACGTAAAAAGAAGGTTTTACAAGACTCACGTTAACAATATTGCAGCAGTACGCACACAATCGAAGCGCAGTAAGGATGGCTAGTGTAACTAGCAAGAATACCACGAAAGCAAGATAAAGAAGTACGCTATTAACTATTAACGTACCTGTCTCTTCCGAAACGAATGAGTACACATCGTCGTGTCGTGCTACCATCGACACTCCAAAGTCT
+
BCB@A@CCDBBBCCCCCDCCCCB?BCC@BBCC@A?AACCGCDCB?AA?A?ACC@@@@@2@?BBBAABBBCCC>@?ABCCC5BC@C?CDC=CCEEBBCCCDCCC?A>AB>ACC:<<BCC@AAHCCBBCBBB@B9::@BAAABBBB@C@CCB?BG@A@DCC?BBBAA@?BB<@?B?AC>>>5>9:4:B>?B:BA=??9://0BB@C@@@@D@E@AABCCACCCBBCF?B=??B=CAB>AABABBBAA??999ABBB@@@BABACC@BCBCBBBBBB?CD>CAAA
@ATNG8:01313:00309
GATGGTAGAGAGAGCTCTCTCATCGTACTCATTCGTTTCGGAAGAGACAGGTACGTTAATAGTTAATAGCGTACTTCTTTTTCTTGCTTTCGTGGTATTCTTGCTAGTTACACTAGCCATCCTTACTGCGCTTCGATTGTGTGCGTACTGCTGCAATATTGTTAACGTGAGTCTTGTAAAACCTTCTTTTTACGTTTACTCTCGTGTTAAAAATCTGAATTCTTCTAGAGTTCCTGATCTTCTGGGTCTACGCTCGTCGCGCTACCATCGACACTCCAAAGTCT
+
ABCC@BBBCDECCCCAABDCCBCBCC=BBB@A?ACBE>BC@B@BBCBBAA<@?CAB?B@BAAD>B7=ACCBBB=A487737$793;>??9;??@=AAA<@B9::97696<>>A?@?A<==><>;>A>>>>>@=@@BC9<<=:::;;;===?>==?:;;;;@B;?<@>>>??>=>:<8888)87<788889(8=666069;///666:::>@>,9///=7@7;;7;@??=>><>>AA>=>>:==??:?AA??>>>><<<======A<A???AB>===:>>5==<=
@ATNG8:01271:00378
GATGGTAGGACGAGCGTCTGAGAGGTACTCATTCGTTTCGGAAGAGACAGGTACGTTAATAGTTAATAGCGTACTTCTTTTTTCTTGCTTTCGTGGTATTCTTGCTAGTTACACTAGCCATCCTTACTGCGCTTCGATTGTGTGCGTACTGCTGCAATATTGTTAACGTGAGTCTTGTAAAACCTTCTTTTTTACTTTACTCTCGTGTTAAAAATCTGAATTCTTCTAGAGTTCCTGATCTTCTGGGTCTACGCTCGTCGCGCTACCATCGACACTCCAAAGTCT
+
CCCC?C@A?ADDDCABBBCBCCBA?BCCCCCB=B>>>9@A=B@BBBCCDD?CCDDD?C?CCAA=BADECC@BBDD=A@CCDE)BA>A;;;0;B@A;A<<5;B?A@ADCC@CDDCCCCC@CBB?B?CDCCBBBB@CCCC?CCCCBBBBDBBADAAB@?BCC@AA?B>B?CCCCCCC>A:;:;.;=A>A@@A@@'@@@A<AECCCCB@@?5;;;;*<CBCEAF@@A>@BBBBBB@C?BBBBBB<A;;;0;BBBBBBCDBBBBBBBBBB?ABACCBBBAB?BD>CB99
@ATNG8:01281:00358
GATGGTAGAGTATCATGTGTATCTCCAGAAGATCAGGAACTCTAGAAGAATTTCAGATTTTTTAACACGAGAAGTAAACGTAAAAAAGAAGGTTTTTTACAAGACTCACGTTAACAATATTGCAGCAGTACGCACACAATCGAAGCGCAGTAAGGATGGCTAGTGTAACTAGCAAGAATACCACGAAAGCAAGAAAAAAGAAGTACGCTATTAACTATTAACGTACCTGTCTCTTCCGAAACGAATGAGTACTTATCTATGTGTGCGCTACCATCGACTACTCCAAAGTCT
+
<==A895<<@666>>>=====5444.443288899838.4444499499.55)554555555#5.5555555.5444)44555555#5:5:.44444#4<<7<<:9BCBBA?B?BC@BBB<@>BBBBDDCBBDCCCBC@BB@A>A@AA@A@@9@<@;:7;CBBBAAD?CCC><>?CC?A@B?BB@@@8???<<>>?@@)?@;?988==>AA<@<?@>?;><??BBB@FICCBBB@C@BBC>BBB@BBCAAA8839?<>@9::A@@:8:=<D<;7367-------33,2..2
@ATNG8:01294:00355
GATGGTAGGTGCAGCATGAGTGTATCCAGAAGATCAGGAACTCTAGAAGAATTCAGATTTTTTTTAACACGAGAGTAAACGTAAAAAAGAAGGTTTTTACAAGACTCACGTTAACAATATTGCAGCAGTACGCACACAATCGAAGCGCAGTAAGGATGGCTAGTGTAACTAGCAAGAATACCACGAAAGCCAAGAAAAAAGAAGTACGCTATTAACTATTAACGTACCTGTCTCTTCCGAAACGAATGAGTACGATGAGATCTCGTGTGCTACCATCGACACTCCAAAGTCT
+
///:6:B<75/0///<<:ACCA@@AA>@@@<??A@?@;@>AACCCDD@@@=@=AA@;9555555"57<<=>BBC:;6<1::555555#54.4.4444$444.4;;BAAAAA>A;?=;A=<28<73:@@@FFCCCCC@@?@A@A>BC9::AAA3;5;<<5;?AABAAA??@?@??=;;8><=<?=:::3//(/(.//.//$-243/....2;=9949>>>5937;CDE@CCBCCDE@GABBA>ACC@BBBBBAAACCAAABBAABAAA<<<;;;4;=>AAA>>::088(:???
@ATNG8:01295:00354
GATGGTAGGCGACATACATACGCGCCAGAAGATCAGGAACTCTAGAAGAATTCAGATTTTTAACACGAGAGTAAACGTAAAAAGAAGGTTTTACAAGACTCACGTTAACAATATTGCAGCAGTACGCACACAATCGAAGCGCAGTAAGGATGGCTAGTGTAACTAGCAAGAATACCACGAAAGCAAGAAAAAAGAAGTACGCTATTAACTATTAACGTACCTGTCTCTTCCGAAACGAATGAGTACAGAGAGTACGATATGTCTACCATCGACACTCCAAAGTCT
+
5=<=?BBB?CCBBDCCDCBCABBCCACCH@BBAC@@=A>AACBBBC?AB?B@B@B@@@@@0@=BCFCDCCDBBB=BCABBAB2B@;@5:::.;BA@B@@@CCECB?B?BB?BBC<?>BBBBBDBCCCCCBBB@BBBB?BACA@A@A<A?@BB?BCCCBBAC@BBBCBB?BB@BBA9?<999+:=>9::::::%0>:8///88>@@;><=>??:?<AAKBB@BCCB@AAAD?BBB<CAA=@A@@@@@ACBBBABBBBBBBBBBB>>A<@:8;GBB>>>;BC=BB98
@ATNG8:01295:00394
GATGGTAGCACGACACGACGATGTGTACTCATTCGTTTCGGAAGTAGACAGGTACGTTAATAGTAATAGCGTACTTCTTTTCTTGCTTTCGTTGGTATTCTTGCTAGTTACACTAGCCTATCCTTACTGCTGCTTCGATTGTGTGCGTACTGCTGCAATATTGTTAACGTGAGTCTTGTAAAACCTTCTTTTACGTTTAACTCTCGTGTTAAAATCTTGAATTCTTACTAGAGTTCCTGATCTTCTGGTGTATCAGGCGAGTATCTACCATCGACACTCCAAAGTCT
+
::4406=@ADEC=>><<<555:;<<>>=>=;;7>:?<654047444544887:988>4938=>;?:>===<<:=<37789(3606>AA7><</8/83>4//*/0/.8:375765365(//99593899...332055--(---676888<86677//*/6616>1818::=>>>>A9;7676'54;46///(/6999)-(-7---6778/555)557.75/569917996665505;;88>8;5;6616===@>==8==;;;?>>>DD<@@@@>>>AA@<::2::77
@ATNG8:01296:00377
GATGGTAGCGCACACATAGATACAGTACTCATTCGTTTCGGAAGAGACAGGTACGTTAATAGTTAATAGCGTACTTCTTTTCTTGTCTTTCTGTGGTATTCTTGCTAGTTACACTAGCCATCCTTACTGCGCTTCGATTGTGTGCGTACTGCTGCAATATTGTTAACGTGAGTCTTGTAAAACCTTCTTTTTACGTTTACTCTCGTGTTAAAAATCTGAATTCTTCTAGAGTTCCTGATCTTCTGGACAGAGTGTGCAGATACTACCATCGACACTCCAAAAGTCT
+
9:@B:>CBB@AABBCCCBBBCBBBBC@?<@00)////)/:;;4555<<::.4999<8B?CBBC?B@BDB;<;>>C=?;==.4:377988*8737<.739633.37773616><<BB997:AA6;8;CCCCICB>BB;;8;BBBCCBBBBBBCBBCC;;;C?AA=A=@@@@@@BBB:<;BBB5;7;=AAAAA,@B@@@;@BAABB;;;<=@A@@,@AA<<5<?BB?BBBBBBB=@=@BBBBC>@@C<@@;;;;;CA;;;A@AGCB@@=@@@==<:000*000&00//
@ATNG8:01298:00396
GATGGTAGTGTCATATGAGAGTGTGTACTCATTCGTTTCGGAAGAGACAGGTACGTTAATAGTTAATAGCGTACTTCTTTTCTTGTCTTTCTGTGGTATTCTTGCTAGTTACACTAGCCATCCTTACTGCGCTTCGATTGTGTGCGTACTGCTGCAATATTGTTAACGTGAGTCTTGTAAAACCTTCTTTTACGTTTACTCTCGTGTTAAAAATCTGAATTCTTCTAGAGTTCCTGATCTTCTGGAGATATCATCAGCGAGCTACCATCGACACTCCAAAGTCT
+
BB@@?@BCCCBBBC@BBBBDBCEGED@@@AAC@;;;A=@@<@=;9:@@BB>AB;;;@C@CBAA8;9;CBA=A>AB=9999*4:887>==800/::6;?B8==8888::=:?@DDDECC?CCF@C@CDCC@@@CACCCD?BAABCCCCCCCBC@@@C?BBB@BB?B?BBABACBBC@BBCCC8?;?=::::-;AAAC?CBBBBBABBC@EDDD2DAA@CACACC?CCCDBBB@B@CCCCCC?CBB?BBBBCCFGCBCBBB@AABBB?BBCBBBEAAA?CD=CCBB
@ATNG8:01298:00397
TATGGTAGATATATGCACGCTCTACCAGAAGATCAGGAACTCTAGAAGAATTCAGATTTTTAACACGAGAGTAAACGTAAAAAGAAGGTTTTACAAGACTCACGTTAACAATATTGCAGCAGTACGCACACAATCGAAGCGCAGTAAGGATGGCTAGTGTAACTAGCAAGAATACCACGAAAGCAAGAAAAAGAAGTACGCTATTAACTATTAACGTACCTGTCTCTTCCGAAACGAATGAGTACTACTCTCAGAGACACACTACCATCGACACTCCAAAGTCT
+
BBBC?BBBCCCDGDAACCAAAAAAC@CCC?CDCCBB?B?BBCCCCC@CD?A?ABBBCCDC5B@DCBCGDDDBBB:B?9::::*;A=A5<;<&:BB?CCDCCBBBB>A>AC@CCC=BBBBCBBCDCBBBBBBB?BCCC?ABBCBBBB<?;?998:DCCBA@B?CCBA@A@BB?BBB<>>??=8999;<<===.;>8>9;;??>>==A=D=<<<A=AAC9:9;BCBCCC@C?BAD>DCC@ABBBBBBBBCAACBBC898BBBCBA>=<@@@@A@@::9066)<A;;
@ATNG8:01301:00373
GATGGTAGCAGACGTGACAGAGCGCCAGAAGATCAGGAACTCTAGAAGAATTCAGATTTTTAACATCGAGAGTAAACGTAAAAAGAGGTTTTACAAGACTCACGTTAACAATATTGCAGCAGTACGCACACAATCGAAGCGCAGTAAGGATGGCTAGTGTAACTAGCAAGAATACCACGAAAGCAAGAAAAAAGAAGTACGCTATTAACTATTAACGTACCTGTCTCTTCCGAAACGAATGAGTACTATGTAGAGCTCTATACTACCATCGACACTCCAAAGTCT
+
;>>>@CDCDECBAA<=>><??CBCBABBB?ABC;;99?;>A@=>>@<?A?B??@?BBDKD3C>AAA?A9873:::37877777'3331555,5663997779977/5:==6;::;<<;?CBCBBFDDCCCBB?BDBB>BABABBBB<@<@??;?CAABBBB@BBB@@A@BB@BBB;@@999+9884888898%/97:///9;AAA;?;>BCC:=:=@C@A?@DCBBBC@C@BBB>BBD?A@@ACCCA?@@ABAABBBAA@@???>>:>AAAAAA??>187-:A::
@ATNG8:01305:00374
GATGGTAGAGTATCATGTGTATCTCCAGAAGATCAGGAACTCTAGAAGAATTCAGATTTTTAACACGAGAGTAAACGTAAAAAGAAGGTTTTACAAGACTCACGTTAACAATATTGCAGCAGTACGCACACAATCGAAGCGCAGTAAGGATGGCTAGTGTAACTAGCAAGAATACCACGAAAGCAAGAAAAAAGAAGTACGCTATTAACTATTAACGTACCTGTCTCTTCCGAAACGAATGAGTACTACTCTCATAGACACACTACCATCGACACTCCAAAGTCT
+
?@BB@CCDDCBBCCCCCBBBCBBCC?BBB?BDBCB@>A@BBBBCCD@CD?B?BDCABBBB2B?CEDDDFDBBBC=CBCCCCC1A?:?2999.;BB?B@A?BBBBB>B?BC>BAB=@@BBCBBCCCCCCCCDC?BBBB?BCBBBB@A>B@BCC@CCCCCCCA?BBBB?@8@A=9998<<888*::9;888888%8;9;757<<>BC<?;>AFB:>:=?CAA?@B@@@CC@C@CCC;CCC?BBBABBBABCABBBBB?B@BBBDAAAC@CDBBBBBBBB?@@9B@::
@ATNG8:01307:00394
GATGGTAGACACGTGTGCTCTCTCGTACTCATTCGTTTCGGAAGAGACAGGTACGTTAATAGTTAATAGCGTACTTACTTTTTACTTAGCTTTTCGTGGTATTCTTGCTTAGTTACACTAGCCATCCTTACTGCGCTTCGATTGTGTGCGTACTGCTGCAATATTGTTAACGTGAGTCTTGTAAAACCTTCTTTTTACGTTTACTCTCGTGTTAAAAATCTTGAATTCTTCTAGAGTTCCTGATCTTCTGGATAGCGACGCGATATACTACCATCGACACTCCAAAGTCT
+
<<<@@HDB;;:??9<9//99////:/59DDBB?BAAB=BB@D?@:58?88285==B<A<@?<>3:37=<9:///3(......$....35;;A;26///*//84..(222+2575=;:>88594585486@?A=866649:99,//78:99766??>=;;90///378,/-5@<866698-/-9;;+706+/-666*33399*-/55555799;?BBB/@>><>?<?<AA<@@B;;;=;><A@>::@976616=9=>AA@@@;;;@@?>>==8===>>@>>>@:>>9>@??
@ATNG8:01308:00354
GATGGTAGCACACGAGATCTCATCGTACTCATTCGTTTCGGAAGAGACAGGTACGTTAATAGTTAATAGCGTACTTCTTTTTCTTGCTTTCGTGGTATTCTTGCTAGTTACACTAGCCATCCTTACTGCGCTTCGATTGTGCGTACTGCTGCAATATTGTTAACGTGAGTCTTGTAAAACCTTCTTTTTACGTTTACTCTCGTGTTAAAAATCTGAATTCTTCTAGAGTTCCTGATCTTCTGGTGTCGTCTATCATGTACTACCATCGATGGATCTGAGTCT
+
ABBD@ECCCBCCCCDCCBCBDCBBBCCCDECC@C@@@<@B?C@BBBCDCC?AAAAA<A?CBAB=B?CACAAACCA=AADDD3BB?ABAB;@BA@>ACD?BB:>>CCCC?A@@AAAAA7@@A;A=AA@@>><=:?BBD6::>=@@AABBB???A=@>>;AA;@9>?@@@@@@@<???BB6B=A<?????/?A<<<066<///@66;=AAAA/A;;;B=B=>>;>AAA===<A<AB@@@A:>>D<666@@?>>>AAAA@@@A>>?<AAAAAAA<<<<<>=A@=>
@ATNG8:01264:00425
GATGGTAGGACGAGCGTCTGAGAGGTACTCATTCGTTTCGGAAGAGACAGGTACGTTAATAGTTAATAGCGTACTTCTTTTTCTTGCTTTCGTGGTATTCTTGCTAGTACACTAGCCATCCTTACTGCGCTTCGATTGTGTGCGTACTGCTGCAATATTGTTAACGTGAGTCTTGTAAAACCTTCTTTTTACGTTTACTCTCGTGTTAAAAATCTGAATTCTTCTAGAGTTCCTGATCTTCTGGGCTGCGCTGATATGCGCTACCATCGACACTCCAAAGTCT
+
:455544/277///779<=@A;968<<>>@>?9<;;?69:?C@DC@@@CC=AA@@B=@<<AAA@DA@@@C=B?@@=:;;;;*:B290=:10///)//<7<=955554<;:555;;:044<04.5/:////727:>>:;<;;;>999:9444437-9??237-3237499::55.55555&5.5.55555$59595)59==<@@99929555$4445:7<8<?;==<=@>>9<7??:?@:88000*00/0/7///;556<<:;99.4444444499177./---
@ATNG8:01268:00406
GATGGTAGATACTCGCTGATACACCCAGAAGATCAGGAACTCTAGAAGAATTCAGTTTTTTAATCACGAGAGTAAACGTAAAAAGAAGGTTTTACAAGACTCACGTTAACAATATTGCAGCAGTACGCACACAATCGAAGCGCAGTAAGGATGGCTAGTGTAACTAGCAAGAATACCACGAAAGCAAGAAAAAGAAGTACGCTATTAACTATTAACGTACCTGTCTCTTCCGAAACGAATGAGTACGAGAGAGCACACGTGTCTACCATCGACACTCCAAAGTCT
+
;BBB@BBCCGCCBAA<;;BBBBBBB>BBB?;;;A::5:;@=>>>;A=><;>?;=;==>==%<93332:999:56606@<====+@@;?4999&9@@<9:6A<<B>C@C@BB@CCC?AACCDDCCCCCCCCBDC@CCCC>@@CBBCAB7;6;AA=BBBACDCD@FBACCB?CC?BBB>@A?==8<<;8<?@@@2;?:=888BBBDD7;8;@@@<@<@ADCC@CCBBAAC@C@BBB>BBB?BCBBBCAABABBBBBB@@A>>>B@???<A;;;@@@AAA<@@9@888
@ATNG8:01277:00438
GATGGTAGCGAGCTAGTGTGTATACCAGAAGATCAGGAACTCTAGAAGAATTCAGATTTTTTAACACGAGAGTAAACGTAAAAAGAAGGTTTTACAAGACTCACGTTAACAATATTGCAGCAGTGCACACAATCGAAGCGCAGTAAGGATGGCTAGTGTAACTAGCAAGAATACCACGAAAGCAAGAAAAAGAAGTACGCTATTAACTATTAACGTACCTGTCTCTTCCGAAAGAATGAGTACCTCTCAGACGCTCGTCCTACCATCGACACTCCAAAGTCT
+
///727:455>;;;?===>BA>9558<=>7;;<<55258;;;<<:=7=?8?133;555555#58><BBBBCBBCD?CDCCCBB,;;5<=ACC3B;;69AAAB@@@@<@;@A?AA?55588?@ABBBAAA;;7:DBB69949;;:;7:3844.34??=>=9033:887-39,333.3;<<=6494>B<A??138,7;00/0/6:6;9:==8:=7AAA>>;>?A>?>A=?;799,98-6:99957177999965259:999497717:??:9<===:>B7>==:
@ATNG8:01278:00425
GATGGTAGTATCTGCACACTCTGTCCAGAAGATCAGGAACTCTAGAAGAATTCAGATTTTTAACACGAGAGTAAACGTAAAAAGAAGGTTTTACAAGACTCACGTTAACAATATTGCAGCAGTACGCACACAATCGAAGCGCAGTAAGGATGGCTAGTGTAACTAGCAAGAATACCACGAAAGCAAGAAAAAGAAGTACGCTATTAACTATTAACGTACCTGTCTCTTCCGAAACGAATGAGTACTGTATCTATGTGTGCGCTATCGACACTCCAAAGTCT
+
DCBB?BCCCCCCCEEEDCCCCCCCA?CCC=BCCC??<?>@@CCCB?>@C>B>BBBAABBA1@@BC???AAABAC;?=9::::*:A;@4;;;*:@<7<B=B@DEBB?B@CC@CAB>BBBABCDDBBBCCBBBD?CC??=@BAA@AAB>B?B??=@CBBBBBB?BBCBBA>BB>A@B<>>?AA9?9818AAAA/BC<@878A>>>@<@:>>@@9?9?ACBB@BBCCCCC?C?CBB>BAB?BBBBBBBBBBBBBA@A@B??@>@>???@AAB>>>>;=;3<999
@ATNG8:01283:00449
GATGGTAGCACGACACGACGATGTGTACTCATTCGTTTCGGAAGAGACAGGTACGTTAATAGTTAATAGCGTACTTCTTTTTCTTGCTTTCGTTGGTATTCTTGCTAGTTACACTAGCCATCCTTACTGCGCTTCGATTGTGTGCGTACTGCTGCAATATTGTTAACGTGAGTCTTGTAAAACCTTCTTTTTACGTTTACTCTCGTGTTAAAAATCTGAATTCTTCTAGAGTTCCTGATCTTCTGGTATGACTAGTGTACTACTACCATCGACACTCCAAAGTCT
+
BBDC@CDDCC===?>>>C;;;=BBBCCCCCBD@CCCC=CC@B@B@@@@AA?B@@AC?B?CCDB?B>BBBBBBA:@:88===+:@;<788(69:/:;@9938<9?@AAB@<@@@@A?886:@A;A8=>>@:;;A<AAAA:??@===???@@@@>??B=;;<<@?<?<AAAA>>>AA=A==>>5C:@588AAA.AA@@@7>>>==>A>=>9<999.979:A<A<==:>AA????;?<>>@@@>8<<A=>>?=<==????>AA@@@@AA;@???A@@@??:?@7@===
@ATNG8:01284:00423
GATGGTAGTGATACAGATCAGACACCAGAAGATCAGGAACTCTAGAAGAATTCAGATTTTTAACACGAGAGTAAACGTAAAAATAAGGTTTTACAAGACTCACGTTAACAATATTGCAGCAGTACGCACACAATCGAAGCGCAGTAAGGATGGCTAGTGTAACTAGCAAGAATACCACGAAAGCAAGAAAAAGAAGTACGCTATTAACTATTAACGTACCTGTCTCTTCCGAAACGAATGAGTACTGCGTCTCACTCTCGCCTACCATCGACACTCCAAAGTCT
+
CCBB?BCDCCCBBBEEFDDLCBB@@<?CE?BCD::54:6:;<=>>B>=<:<<79783778'86;7788899999.96:4444$4<.506=>0>>?<?CBBCCDCC@C@CC@BCB?BBBABCCCCCCBBBBBB@BDBB>A???CCCC>A>A@@=@CCBDBAA>ABBBBB?BC@CAA>ABCBB;@??;;AAAA/@@<?;::@???><@7;;>A1818ABBB?BC@@@BB>A?ACC>DBB@BBBECCAABBBBBBC@@?CCCDD@CBA>ABBCBBBBCC?CE>C???
@ATNG8:01291:00438
GATGGTAGGACGAGCGTCTGAGAGGTACTCATTCGTTTCGGAAGAGACAGGTACGTTAATAGTTAATAGCGTACTTCTTTTTCTTGCTTTCGTGGTATTCTTGCTAGTTACACTAGCCATCCTTACTGCGCTTCGATTGTGTGCGTACTGCTGCAATATTGTTAACGTGAGTCTTGTAAAACCTTCTTTTTACGTTTACTCTCGTGTTAAAATCTGAATTCTTCTAGAGTTCCTGATCTTCTGAATGAGTGACTCGTGCTACCATCGACACTCCAAAGTCT
+
BBCJ?A<<8959@B?;?@@96:@A=@ACAA@B=A:9929C?D@@@@CDCCACCCCD@B>BA@@?DACC;;;;;9B999:9:'9B:>>@@8?<@@:??A9=?;@@@>>C?BBBCCCCC@B@@>@?CCBB@@;;5;@@@>BBBECCCBCBBBCBBBB?CCC@BB>@<??@@BCBBB?ABBBB6;5;=;<;<;*;AAAA=B;;<CCBBB@4;:;-:?@::7;?BB@@@AAACA@C?CACCC@?@@00-0@<<BACCCCCCCBBBD@AA@ABAAACC>AA<AA@A
@ATNG8:01302:00437
GATGGTAGTGTGTCTCTGAGAGTAGTACTCATTCGTTTCGGAAGAGACAGGTACGTTAATAGTTAATAGCGTACTTCTTTTTCTTGCTTTCGTGGTATTCTTGCTAGTTACACTAGCCATCCTTCTGCGCTTCGATTGTGTGCGTACTGCTGCAATATTGTTAACGTGAGTCTTGTAAAACCTTCTTTTACGTTTACTCTCGTGTTAAAAATCTGAATTCTTCTAGAGTTCCTGATCTTCTGGGTGTATCAGCGAGTATCTACCATCGACACTCCAAAGTCT
+
:<<<7<<<@<9;6;;99@=:9:?>>@@>955<8A<==6=D@C?CDDCCCC?@@BDD@D@CCCD?C@BBBCCCCCD?@@?>>0>A?BBBD?CCBB=AAB?BB?BBBDCC@CDCCCCCC?BBC<?>?CCCB@@<@BCC?CAAABDCBBBCCBBBBB>CA@>@C?A?CBCCCCCCC@CB@B@7@;@;::9:*;BABB?DCCEGECBBB5;;;;*;@@AA8;8;D@DBEBBBB?B@CCCBBB?A9:;6;@@ACCCCCCCBBCCCC@?>@ABEDCDBBB>BB<B@>>
@ATNG8:01304:00416
GATGGTAGTGTCAGTGCGCGTCGTCCAGAAGATCAGGAACTCTAGAAGAATTCAGATTTTTAACACGAGAGTAAACGTAAAAAGAAGGTTTTACAAGACTCACGTTAACAATATTGCAGCAGTACGCACACAATCGAAGCGCAGTAAGGATGGCTAGTGTAACTAGCAAGAATACCACGAAAGCAAGAAAAAAGAAGTACGCTATTAACTATTAACGTACCTGTCTCTTCCGAAACGAATGAGTACGAGAGAGCACACGTGTCTACCATCGACACTCCAAAGTCT
+
;?>>;@CDD>;<<<<>>>BA966<<8<CC@CB:;<EAI?AAA??>C>BB>@9;;787;;;,;0778:;>:::9<6<794444$5;;:9==?0=@;7<969;>@?@>@>AB@AAA?BBBBDCCCCCCDBCBCB@CCCC?AABDCBBB?C@CAA>ADDDBBBC@AAABBD@BB@@>??BBAA@9@::3:88888%/976///;;==><@<@@@@<@=B@BBC@FDBBAAC@C@BAD>BBB?BBBBBBAAABAAABBBBBBBBB>==<><@=>>@@@>>><??8?778
@ATNG8:01305:00436
GATGGTAGATATATGCACGCTCTACCAGAAGATCAGGAACTCTAGAAGAATTCAGATTTTTAACACGAGAGTATACGTAAAAAGAAGGTTTTACAAGACTCACGTTAACAATATTGCAGCAGTACGCACACAATCGAAGCGCAGTAAGGATGGCTAGTGTAACTAGCAAGAATACCACGAAAGCAAGAAAAAGAAGTACGCTATTAACTATTAACGTACCTGTCTCTTCCGAAACGATGAGTACTATAGACTATCTGAGACTACCATCGTCCGTTAGAAGTCT
+
<=BC@CB=<<<?@@@?BBCCBBBCC?BB@>@;;9AB;A?<8888;@=@A?B<@@773333$33555BB@@@AA>:9//////$/.(..333)36727;696>=DF=B;??:>>@<>>BAG@AACCCGCDCCC?CBBB@CCCABBCC8;7;;;5;@@@@??@=ABABBB?BB@BBB?BBBCB=A9959BAAA3==5;888><==@<A<>?>>6;5;>BBC@BDCHDDF?>;<@@6=000:<>>ABBBB@>?CAAA;;;@BAAA@@>@BCBBB?BB@CCG=@AAA
@ATNG8:01307:00403
GATGGTAGCTCACGTACGTCACACGTACTCATTCGTTTCGGAATGAGACAGGTACGTTAATAGTTAATAGCGTACTTCTTTTTCTTGCTTTCGTGGTATTCTTGCTAGTTACACTAGCCATCCTTACTGCGCTTCGATTGTGTGCGTACTGCTGCAATATTGTTAACGTGAGTCTTGTAAAACCTTCTTTTTACGTTTACTCTCGTGTTAAAAATCTGAATTCTTCTAGAGTTCCTGATCTTCTGGATAGCGACGCGATATACTACCATCGACACTCCAAAGTCT
+
BBBB@CC999:<///7999==<;;;;;;>;;@:BAAA9;;+0*//77;;<;8<=;>?7858A?A;?437877?:9=888878$7<57555-5>;=)0//)/=;A994@>9=;::AA;:7:??:?;?>>>>>>>=AB@?=>==@?????>>>?==9729777<=:><@@A@@@@@A<A;;;;/:4:5;>>??/?B===6=??;;;@===<====,=///<9=6>><@???=>==A=AAAAAA:??@<AAAA@@@@AA@@@A>>>?@@;;;;;:;??==:=A9@:;:
@ATNG8:01309:00425
GATGGTAGAGAGACTGTAGCGCACCCAGAAGATCAGGAACTCTAGAAGAATTCAGATTTTTAACACGAGAGTAAACGTAAAAAGAAGGTTTTACAAGACTCACGTTAACAATATTGCAGCAGTACGCACACAATCGAAGCGCAGTAAGGATGGCTAGTGTAACTAGCAAGAATACCACGAAAGCAAGAAAAAGAAGTACGCTATTAACTATTAACGTACCTGTCTCTTCCGAAACGAATGAGTACGATGAGATCTCGTGTGCTACCATCGACACTCCAAAGTCT
+
<??C@BBCDCCCABBCCCCCCBBCD?DCC@@?@CCDAC?BBB:;9C>AA?B>@A@@@@@@/@;??ABCCBABCD=A<<;;;;*;@=A5;;;*:B@<?A@ACCCCC@C@CC@CCC?BBBBB?@@BCCGBBBDCABBBB@BAAABBAC?D@CBB?CCCCBCBB>BBBBBA?BC?@@A@CC?>?8=::3::999(/<7<///@@D@@:=:>BBB:=:=ACBB@BCCBBBB?B?BBD>BBA>BBBBBDCBBBAABBAB>=;::8==A??<?@C=>>>>>>5::3@CAB
@ATNG8:01266:00497
GATGGTAGAGAGAGCTCTCTCATCGTACTCATTCGTTTCGGAAGAGACAGGTACGTTAATAGTTAATAGCGTACTTCTTTTTCTTGCTTTCGTGGTATTCTTGCTAGTTACACTAGCCATCCTTACTGCGCTTCGATTGTGTGCGTACTGCTGCAATATTGTTAACGTGAGTCTTGTAAAACCTTCTTTTTACGTTTACTCTCGTGTTAAAAATCTGAATTCTTCTAGAGTTCCTGATCTTCTGGGCTGCGCTGATATGCGCTACCATCGACACTCCAAAGTCT
+
@=9946<>CBDCJAC;65:554446@:99CCB?DBBB>BC?B?BBBACAA>AABA@7==@@8?4?>;=???<?87433777$25.589;3:B>?;>@A>AA?>===AA<??@@BBBB:>>>:=:>B@>>>??7::>>;>>>==>;;;AC@@??>=46//(//)/6;;A@@>A=<788?AA5A4;5;=<<=+=@@@@9>>??>>=>>@==@>>,>///=7<9==89::///=9=7<?@===1339=4=337=:::>@AA@BBBB??=?>>>@@@>>>==>19966
@ATNG8:01270:00492
GATGGTAGGTGCAGCATGAGTGTATCCAGAAGATCAGGAACTCTAGAAGAATTCAGATTTTTAACACGAGAGTAAACGTAAAAGAAGGTTTACAAGACTCACGTTAACAATATTGCAGCAGTACGCACACAATCGAAGCGCAGTAAGGATGGCTAGTGTAACTAGCAAGAATACCACGAAAGCAAGAAAAAGAAGTACGCTATTAACTATTAACGTACCTGTCTCTTCCGAAACGAATGAGTACGAGAGTCAGAGCATAGCTACCATCGACACTCCAAAAGTCT
+
/:::299:)5/////7779;;;::::64443888::98<8<<:::::5:@8<=@@<@@BBB2B=AA@@B@;9555)595555&5;.4.44)4:;7::;::>><?;>>;?9???9?A@@BAAAACCCBCBCC?BCCB?BBACAAA@;A=A;;5;@@>@A<B>BBCAB@?AB=AAA=AA@@>8??<8?AABB2A=5;:;;>==<>:=;>>AA7;5;>B<<:;CCCBBB=A<@@B=BBB?AACCCBBBAABBCBBBBBBBBBBBBBB@BB@887=@>>1898(;@@@
@ATNG8:01285:00480
GATGGTAGCTCGCTGATGATATCTCCAGAAGATCAGGAACTCTAGAAGATTTCAGATTTTTAACATCGAGAGTAAACGATAAAAAGAAGGTTTTACAAGACTCACGTTAACAATATTGCAGCAGTACGCACACAATCGAAGCGCAGTAAGGATGGCTAGTGTAACTAGCAAGAATACCACGAAAGCAAGAAAAAGAAGTACGCTATTAACTATTAACGTACCTGTCTCTTCCGAAACGAATGAGTACTATAGACTATCTGAGACTACCATCGACACTCCAAAGTCT
+
:=>=>BBBA@;;;;>BBCBBBAA@B?BCC?BBC::;>A>@A@>?<@>@?AC>9:9BBECC3D?B987>;774;;;385555999*99/5/355&..3(....89522,2355/5525:::?GGCCBCABACCBC?AABB?BBA@BBBC<@<@@@>ACBCBABC?AAAAAA>CC@AAA777@AA7@::59<<==/?C=A;:;AAA@@<@<??@@:=:=@BBB@BBBAACC>?=@BB>CCD@AAAABCDCAACCCAA==AACCBBBBAA>BBCBBBBCBB?A@:A@AA
@ATNG8:01290:00463
GATGGTAGCGCACACATAGATACAGTACTCATTCGTTTCGGTAAGAGACAGGTACGTTAATAGTTAATAGCGTACTTCTTTTCTTGTCTTTCTGTGGTATTCTTGCTAGTTACACTAGCCATCCTTACTGCGCTTCGATTGTGTGCGTACTGCTGCAATATTGTTAACGTGAGTCTTGTAAAACCTTCTTTTTACGTTTACTCTCGTGTTAAAAATCTGAATTCTTCTAGAGTTCCTGATCTTCTGGGTCTCTCTCTCACGCACTACCATCGACACTCCAAAGTCT
+
@DBB?BB=BB=@???==BCDBBB;<9@@@>>?9?>=:3<<*//)///:;..*/7///683890819:?@@554:::.4333&3:4344;:3;<8?>;ABC?BB>77488A@DCBCBBBB@BBB>B?BCEBBCCB?BCBB@BBBBFCBBBCBBBBBAB@CCC@BB?A?AA@@@BBCC?@ABCC;D@D>;;:;:*;B>@@<@BBCCCCBCC?AAAA0@A@ADACFEC@CCCDEBB@B?BBCEBB@BBBB<B:::BBCDCBC@@ACBBBC@CDCCCBBCCC?CC>CAAA
@ATNG8:01306:00457
GATGGTAGATATATGCACGCTCTACCAGAAGATCAGGAACTCTAGAAGAATTCAGATTTTTAACACGAGAGTAAACGTAAAAAGAAGGTTTTACAAGACTCACGTTAACAATATGCAGCAGTACGCACACAATCGAAGCGCAGTAAGGATGGCTAGTGTAACTAGCAAGAATACCACGAAAGCAAGAAAAAGAAGTACGCTATTAACTATTAACGTACCTGTCTCTTCCGAAACGAATGAGTACGTGTGACGTTCGTGAGCTACCATCGACACTCCAAAGTCT
+
=>>@@ECCBBBCICCCCBBBBCCAA>AA@<:@B??>9=:=B=:A@=6:??B>????>>;;)>8<=9AB>AAAAA5=<;;;;;*;C=A<AA@3ABB?CCJDCCCA?>@@CD@AAACB@BBBBCCCCCBCCCC?BAAB>BABCCDBB?B?B@@>@CCCBCCC?ABBBBB?BB@BBC;??999,9==988888(7>9>788@@@AB=B;????<@<A@CAB?ABBAAAB?B?BCG>BBB?BBABBBB@AABBBCCC@BBBBBBBDBB?BBBB>?>BBB@BB=B???
@ATNG8:01269:00535
GATGGTAGTGTCAGTGCGCGTCGTCCAGAAGATCAGGAACTCTAGAAGAATTCAGATTTTTAACACGAGAGTAAACGTAAAAAGAAGGTTTTACAAGACTCACGTTAACAATATTGCAGCAGTACGCACACAATCGAAGCGCAGTAAGGATGGCTAGTGTAACTAGCAAGAATACCACGAAAGCAAGAAAAAGAAGTACGCTATTAACTATTAGCGTACCTGTCTCTTCCGAAACGAATGAGTACTGTATCTATGTGTGCGCTACCATCGACACTCCAAAGTCT
+
5<<<:==;;;==AA?;B;A@BBDCC?BA@=@@;;:;4:;?@@AABB>BB>B?BBBBBBBB3B?AABA???BBBA;AB@@@@@0@B?B@DDC;AACADBCBBBBBC@C?A@?@@B?@@@BDBBCDBBCBCBCC@@@@A?AAAABBBC@C?BBB=@@AA@@AC<999ABA=AC38899>>BBC:>??;;===>/9959/////77:7:9;<==8==866993:<<?AAB<A;9:90:<<8<===>===AA<==>=<<<<<::9>>>>5:::=<<<><?49:.:;00
@ATNG8:01285:00543
GATGGTAGCTCTGCTCTGACTCTCGTACTCATTCGTTTCGGAAGAGACAGGTACGTTAATAGTTAATAGCGTACTTCTTTTTCTTGCTTTCGTGGTATTCTTGCTAGTTACACTAGCCATCCTTACTGCGCTTCGATTGTGTGCGTACTGCTGCAATATTGTTAACGTGAGTCTTGTAAAACCTTCTTTTTACGTTTACTCTCGTGTTAAAATCTGAATTCTTCTAGAGTTCCTGATCTTCTGGGTCTACGCTCGTCGCGCTACCATCGACACTCCAAAGTCT
+
<@BC?96/::9///77:956<;::=::9::5424<<<7=B?B?A@CCBCDBCDCBB@BACCCCAC@CCCCEGBBA?@???@,>>;<@@A6>=9616<>6<@;699@AC?BBCCCCBA>ABB?B@CCCBCBAI@HFCB@CAA@B@@@@;;;CBBA@=A;;9;C?B>BBCDB;;:A;>:;;;.;=A=;;;<;*;CCCC>CBBCBCC;;;5;;;.:;;;@;@@BB@BCBBBBB@C?AABBBF?BBCD>CEBBGBBBB@@@AA;;;CA=AACCAAB???9??8@BBC
@ATNG8:01289:00510
GATGGTAGCACACGAGATCTCATCGTACTCATTCGTTTCGGAAGAGACAGGTACGTTAATAGTTAATAGCGTACTTCTTTTTCTTGCTTTCGTGGTATTCTTGCTAGTTACACTAGCCATCCTTACTGCCTTCGATTGTGTGCGTACTGCTGCAATATTGTTAACGTGAGTCTTGTAAAACCTTCTTTTTACGTTTACTCTCGTGTTAAAAATCTGAATTCTTCTAGAGTTCCTGATCTTCTGGTGTCGTCTATCATGTACTACCATCGACACTCCAAAGTCT
+
BBBDADBBBCCCABCGCCCBCBBBCCCCDAAA@A@@B=AA>B?BCDCDBB@DDEBB=?=@BCC@C?BBBBBBBBB?BCCCE3AA<@888*6?=?;?>A@@A??>?A@@=>>>>>AEE=A;;7;=BBA??;?=>>>><>@B>>>?@@>>>?B@;;7;AA:?>7;6;?@?>::;>5;;>>>1>:>;>BBBC/?>///+////;;555;3::::(777582869959;;>>>>4<4<9;;:;5;;;59??>=><@@BAA89:AAA@@;=;>?A:::::<@@9@B>>
@ATNG8:01289:00532
GTTGGTAGAGAGACTGTAGCGCACCCAGAAGATCAGGAACTCTAGAAGAATTCAGATTTTTAACACGAGAGTAAACGTAAAAAGAAGGTTTTACAAGACTCACGTTAACAATATTGCAGCAGTACGCACACAATCGAAGCGCAGTAAGGTTGGCTAGTGTAACTAGCAAGAATACCACGAAAGCAAGAAAAAGAAGTACGCTATTAACTATTAACGTACCTGTCTCTTCCGAAACGAATGAGTCGATGAGAGAGCTCTCTCTACCATCGACACTCCAAAGTCT
+
A@6;26<ACHCDCCCBBDCCCAABD>CCB?CCCCBB?CACAABACC?BB?B?AAA@AA@A2A>ABCCCDCCCCC>A@@@@@@1@D@L@CCH<CCB@CCCCCCCBB?C?CC@CAA?CAAACCCCCCCCBBBBC?CDBB?BBAB?@?@8@=?4:6;BAABCCC?BAAABB@BC?AAA?BCCCF>B??>?AAAA/??:?::9BBABB?BACBBC?C@AAACB<>>BBAAB<><?DE?BAA?CBBBBBBBBBBBBBAAABAAAAA;;=;AAAA>;;;>>=AA:@@>>
@ATNG8:01292:00520
GATGGTAGTGTCATATGAGAGTGTGTACTCATTCGTTTCGGAAGAGACAGGTACGTTAATAGTTAATAGCGTACTTCTTTTTCTTGCTTTCGTGGTATTCTTGCTAGTTACACTAGCCATCCTTACTGCGCTTCGATTGTGTGCGTACTGCTGCAATATTGTTAACGTGAGTCTTGTAAAACCTTCTTTTTACGTTTACTCTCGTGTTAAAAATCTGAATTCTTCTAGAGTTCCTGATCTTCTGGGCAGACTCTCACACGCCTACCATCGACACTCCAAAGTCT
+
@BAA>BBBAACDDCCCCCCC@BBCCAAACDBD@BBBC=CC>B@BGICCCC=BDCCC?C@BC@@=@@CBCCBBBBB?BBCCC1CC=BBCC>CDAA?ACC@BC>BAACCG@BCCDCCCC@BCCAC?CDDCBBBD@CIBB?BAAACCBBDCCCCBBCB@CBB@BC?B@CBBBBCCCB=A::::5:>B;:::::*:?ABE<BBDCCCCAAB4:;:;*;A@AB?B?CC@CBBCCBB?C@ABBCBB?BABB=BCCCCCCCBBBCCCC?CBC?BBCCCAAA@@>@C=CD@@
@ATNG8:01310:00532
GATGGTAGTGATACAGATCAGACACCAGAAGATCAGGAACTCTAGAAGAATTCAGATTTTTAACACGAGAGTAAACGTAAAAAGAAGGTTTTACAAGACTCACGTTAACAATATTGCAGCAGTACGCACACAATCGAAGCTCAGTAAGGATGGCTAGTGTAACTAGCAAGAATACCACGAAAGCAAGAAAAAGAAGTACGCTATTAACTATTAACGTACCTGTCTCTTCCGAAACGAATGAGTACGATGAGATCTCGTGTGCTACCATCGACACTCCAAATTCT
+
BCBB@BCECCCCCCCCBCCCCDCB@>AA@>@@@BAA?B??????>A>AA?B?BBBBB===+=<@??BBBCA=>;49:;9999$4<7;.555&5;;7;<9:=B?;;::@CC?A@@?@CAABDDCCCCFCCCBB@DCCC?BA@@A?=?9@=A@@=@BBBDDCB?BBBBBB?BB?999?BBBBA:@9939AAAA3AC;;888???>C=A=@@CC;@;?BCCC@CCBBBCD@C@BBB=BBB?BBBBBBBBBBBBBBB@@=?===?>>>B;??BBAAAA@@<>=6>8==
@ATNG8:01271:00586
GATGGTAGCGCATATCAGCGCAGCCCAGAAGATCAGGAACTCTAGAAGAATTCAGATTTTTAACACGAGAGTAAACGTAAGAAGAAGGTTTTACAAGACTCACGTTAACAATATTGCAGCAGTACGCACACAATCGAAGCGCAGTAAGGATGGCTAGTGTAACTAGCAAGAATACCACGAAAGCAAGAAAAAGAAGTACGCTATTAACTATTAACGTACCTGTCTCTTCCGAAACGAATGAGTACGATGAGAGAGCTCTCTCTACCATCGACACTCCAAAGTCT
+
>>@?<@<;;;ABBACBBBCBCCCEJ?CCD@B@A;<:<B=@ACBBCB?BB;><?BA@@GED1A?AABBCCCCBAB6:;;:49=9?B7@<@CB4>65.4?996<<<@<>:AA<?@@=@BBBB@<@999==@>:94:??B5:9@AA?AB>A=A<;5;@?<?>>?<BAA999=A@<AAA?@@:::,:9819<<<<*88-65255779;9;;>=>=>F:==CAA?AC;;;;@;@;?@A<@BC;@@?9:8@A@@@@<>>?787AB???>A>;=>=@B@>=::+//)////
@ATNG8:01274:00588
GATGGTAGCGAGCGAGTGTGTATACCAGAAGATCAGGAACTCTAGAAGAATTCAGATTTTTAACACGAGAGTAAACGTAAAAAGAAGGTTTTACAAGACTCACGTTAACAATATTGCAGCAGTACGCACACAATCGAAGCGCAGTAAGGATGGCTAGTGTAACTAGCAAGATTACCACGAAAGCAAGAAAAAGAAGTACGCTATTAACTATTAACGTACCTGTCTCTTCCGAAACGAATGAGTACCTCTCAGACGCTCGTCCTACCATCGACACTCCAAAGTCT
+
AA@?055:;9<@?9:6>>>;<ABBB<CCD@A<<<<<8<455==:8@?BD?B>A@:4599:*9<@B@BABBAABI?E;;9<@<(<:5;2555'5@=8BCCBBCEAA=A8:8>BBB49998>:@BBBBCCBDCC@BBCC8;;BBACAB?B?B;;8;AA?AA@B=@>:B??9>?<8<=8BBBBA;A??8?ABBB2AB<9999AA>@@=@=A???:=:;;BHEADGB@@@@>B>BBD=@@@>A:99BBB?B::9AAAA>>>BCBB??BA=E:;;?@=;:;<?B:A???
@ATNG8:01284:00565
GATGGTAGTACATGATAGACGACACCAGAAGACTCAAGGAACTCATAGAAGAATTCAAGATTTTTTAACACGAGAGTAAACGTAAAAAGAAGGTTTTACAAGACTCACGTTAACAATATTGCAGCAGTACGCACTCAATCGAAGCGCAGTAAGGATGGCTAGTGTAACTAGCAAGAATACCACGAAAGCAAGAAAAAGAAGTACGCTATTAACTATTAACGTACCTGTCTCTTCCGAAACGAATGAGTACGATGAGAGAGCTCTCTCTACCATCGACACTCCAAATTCT
+
89995:::<<;;665<999655;;;:>==89777//)-(-(---////6166160//(/999:::%;4:4437877777.7833333$382827;;0;8948A989AABC?B?;;5;==8=;::BAABCBA@@A@@@:?A@?<?A@>@>00,/;>>C<>>BB@BBB<???8881//56//)/////(255222222$.725...335990505555/5/56DBB?BBBABBB?B@BBB=BCC@BAAAAABBCCCBB>??ABBB@@@@@AA<A@@@AAA?=?=DD9>:=<
@ATNG8:01286:00557
GATGGTAGGCGACATACATACGCGCCAGAAGATCAGGAACGTCATAGAAGAATTACAGATTTTTTAACACGAGAGTAAACGTAAAAAGAAGGTCTTACAAGACTCACGTTAACAATATTGCAGCAGTACGCACACAATCGAAGCGCAGTAAGGATGGCTAGTGTAACTAGCAAGAATACCACGAAAGCAAGAAAAAGAAGTACGCTATTAACTATTAACGTACCTGTCTCTTCCGAAACGAATGAGTACGATGAGATCTCGTGTGCTACCATCGACACTCCAAAGTCT
+
5===<;;>8<;;;;<<>>??666;>7;<<6655:75050------5553//)/(////666666$85:::8<>;///6.66/////$/8396;88469=5///989795459<?;A>>6:<A@@AABBBDDCAAAA=AD?><<B>>>@>=:B?BCD?BBB??@;;5;>>88859;8=8705:///*//.3/////'-503...57:780505555/6.59BB@?CCBBBBD@B@BCC=CCC@BBABBBBBB@@@BBBC@@@@@@AA>BC<??>>>>?===188*;A;;
@ATNG8:01288:00564
GATGGTAGCGCATATCAGCGCAGCCCAGAAGATCAGGAACTCTAGAAGAATTCAGATTTTTAACACGAGAGTAAACGTAAAAAGAAGGTTTTACAAGACTCACGTTAACAATATTGCAGCAGTACGCACACAATCGAAGCGCAGTAAGGATGGCTAGTGTAACTAGCAAGAATACCACGAAAGCAAGAAAAAGAAGTACGCTATTAACTATTAACGTACCTGTCTCTTCCTAAACGAATGAGTACTGCGTCTCACTCTCGCCTACCATCGACACTCCAAAGTCT
+
:9::39<555<;?;665=;;:5555)5>>8996---(-0556;=>=7;:04-38://///$/4////99:9;9;09555<<<*;@?C:GGG0665.555499944.4.4953344:;;<>A<;;CDCD;;0>80//:7;:;;;;:<7;6;9;29?;;@=<@8<<<;:;9==8=53.35555(---(-6668+8868884449972746....3.3795/)////77;293544(48<39999;9;7454;??@@>==;;//)/::299665<<<:;8:=5=<//
@ATNG8:01297:00577
GATGGTAGGCGAGAGTGAGACGCAAGTACTCATTCGTTTCGGAAGAGACAGGTACGTTAATAGTTAATAGCGTACTTCTTTTTCTTGCTTTCGTGGTATTCTTGCTAGTTACACTAGCCATCCTTACTGCGCTTCGATTGTGTTGCCGTACTGCTGCAATTTTGTTAACGTGAGTCTTGTAAACCTTCTTTTACGTTTACTCTCGTGTTAAAATCTGAATTCTTCTAGAGTTCCTGATCTTCTGGGCAGACTCTCACACGCCTACATCGACACTCCAAGTCT
+
555:5::<056@BBB@>CC@;;;<8<>;;;;;:58887.7:)/)/::7::=8<894=23/4=;;4:63333=:::<699999)8835222'2;37/4:>8?@89:7222+2255566:.55:5:477577555,222..32--(--(-5559666222+255)5716055;:556667;<<<4<6;64444&44:<=/56==555::;-333&3888:0404:489::888286;333:738222'2255333......88255799955///994949>=9
@ATNG8:01301:00561
GATGGTAGTGTCATATGAGAGTGTGTACTCATTCGTTTCGGAAGAGACAGGTACGTTAATAGTTAATAGCGTACTTCTTTTTCTTGTCTTTCTGTGGTATTCTTGCTAGTTACACTAGCCATCCTTACTGCGCTTCGATTGTGTGCGTACTGCTGCAATATTGTTAACGTGAGTCTTGTAAAACCTTCTTTTTACGTTTACTCTCGTGTTAAAAATCTGAATTCTTCTAGAGTTCCTGATCTTCTGGACAGAGTGTGCAGATACTACCATCGACACTCCAAAGTCT
+
49993:<BBB?;;;;;>==ABBA@AA>>@?>A?BCBM?DD:926;99;;;5;;::<8=8;;<>7A<ABB=;;999894444$4@7??ADA9:89=>8<=?6<=8<<:@@B@DCDCCCDC?BCC@D=ABDDABBB>BCBB?BBBBCBBBCCCCCBBBC@BBB@BB@B@BBCBBBDBB@CBABB8@<@7;;BBB2AAAAA<BBBBBCB@A@=AAAA0AAA@B@C@CDACDCDBBB@B?CCCCCC>AAA?BBCCBCBCCCBBFEDCCBBB>BBBCBBBCBB?BB<B;;;
@ATNG8:01301:00573
GATGGTAGGTGCACATGAGTGTATCCAGAAGATCAGGAACTCTAGAAGAATTCAGATTTTTAACACGAGAGTAAACGTAAAAAGAAGGTTTTACAAGACTCACGTTAACAATATTGCAGCAGTACGCACACAATCGAAGCGCTGTAAGGATGGCTAGTGTAACTAGCAAGAATACCACGAAAGCAAGAAAAAAGAAGTACGCTATTAACTATTATCGTACCTGTCTCTTCCGAAACGAATGAGTACTATGTGAGCTCTATACTATCGACACTCCAAAGTCT
+
CDCD>ABC@CCCCCCCCCCCDCBBB?BCC@BBBC?>:?>AABCCCC?BB?C@DDDCCCCC5C@CBCCCABBCCF>C@@@@@@,AA=A>AAA5A@@<@BCBABBBB>@>AB??AA?BAABBA@ACCCCDCCBB?BBCCACBBBBBBB@C?BBD?CBAABBBB?BBB??>?CC<A99399>>>89:91999998$694852588=?><?;>@@@>A>;<AAA<AD@>@@>.5.5??8@BD<@>>>>>??ACBB?BBBADDCCCCBBBBBBBBABB?DC>C>89
@ATNG8:01304:00579
GATGGTAGGACGAGCGTCTGAGAGGTACTCATTCGTTTCGGAAGAGACAGGTACGTTAATAGTTAATAGCGTACTTCTTTTTCTTGCTTTCGTGGTATTCTTGCCTAGTTACACCTAGCCATCCCTTACTGCGCTTCGATTGTGTGCGTACTGCTGCAATATTGTTAACGTGAGTCTTGTAAAACCTTCTTTTTACGTTTACTCTCGTGTTAAAATCTGATTCTTCTAGAGTTCCTGATCTTCTGGTATACACACTCGCTCGCTACCATCGACACTCCAAAGTCCT
+
49:;8ABA<955----866/////)/:;;;::49444(49393:<<<<;927////)/)/77:8>:;;;;;;;<?:<<<<<+<>;>>@@45//:)//7277255.499949955.5;;;.4444)46;::77///)////3:<555;9444444///91/--(--(-(-//595555.55555&56:499<<<$/////)5:::;65555.555&4/////4993/-//---38(--//::5:5616>566=655;;;:<<<55381//--7--/--377,///)/
@ATNG8:01312:00593
GATGGTAGATATATGCACGCTCTACCAGAAGATCAGGAACTCTAGAAGAATTCAGATTTTTAACACGAGAGTAAACGTAAAAAGAAGGTTTTACAAGACTCACGTTAACAATATTGCAGCAGTACGCACACAATCGAAGCGCAGTAAGGATGGCTAGTGTAACTAGCAAGAATACCACGAAAGCAAGAAAAAGAAGTACGCTATTAACTATTAACGTACCTGTCTCTTCCGAAACGAATGAGTACCTCTCAGACGCTCGTCCTACCATCGACACTCCAAAGTCT
+
DDDC@CCDCCBABGDBBBBBBDDDD?BBC@BBD???>B8;@=@A@B?AA<@:@@@@AAAA2B@A@>BBCA@>;91:=9:;;;*;C>C<BAB7ABB>ABACCCBCB>@>@C@CCC?CCCCCBABCCCCBBBCD@DDBB?@?@==@@A?B?CBB?BCCCCCBB@BBBBBB@CC>?>?999CCA9>99278888(6=6=588???AA=A;????<A=@@BA@>@CAAABB>A?ACA;ABB?BBCBBBB?BAABCCAAAA===@?:?66.57<=<>=>>B<@?9>888
@ATNG8:01266:00628
GATGGTAGGCGAGAGTGAGACGCAGTACTCATTCGTTTCGGAAGAGACAGGTACTTTAATAGTTAATAGCGTACTTCTTTTTCTTCTTTCGTGGTATTCTTGCTAGTTACACTAGCCATCCTTACTGCGCTTCGATTGTGTGCGTACTGCTGCAATATTGTTAACGTGAGTCTTGTAAAACCTTCTTTTTACGTTTACTCTCGTGTTAAAAAATCTGAATTCTTCTAGAGTTCCTGATCTTCTGGTGTCTGATCTGTATCACTACCATCGACACTCCAAAGTCT
+
BBCC@CCC?BB@@;<>===@965;==@ABB@@=@BAA;@?;@;;97?@8803<==>4?=BBCC?C?CCBBBEBBB>BBBBB,AA=AAA8A;;:?BAB?A@<?@BBBB?BCGBBB??=?BB@DA@ABCBB8999BBB@CAAA@@>>>A@@AA@>>:>@B;??5817?><=;@??:9<=>=1<6=357888)8::::39222955577.55555$555997<8<=8===B????B@DCCBAA?B><8>@@889AABAAABBBBBCBB?A@@BCCD=<<<@A9A888
@ATNG8:01277:00606
GATGGTAGCGAGCGAGTGTGTATACCAGAAGATCAGGAACTCTAGAAGAATTCAGATTTTTAACACGAGAGTAAACGTAAAAGGAGGTTTTACAAGACTCACGTTAACAATATTGCAGCAGTACGCACACAATCGAAGCGCAGTAAGGATGGCTAGTGTAACTAGCAAGAATACCACGAAAGCAAGAAAAAAGAAGTACGCTATTAACTATTAACGTACCTGTCTCTTCCGAAACGAATGAGTACTGCGTCTCACTCTCGCCTACCATCGACACTCCAAAGTCT
+
?:;;255======>>>===<@<954.4;;066><<?9?9==9:9:<7<=7B9<=;55599*5.59;<>>===BD<:;9BF@9D9AA=A@@0A@B>BBBA@A@@@:=:::59?C?CBBBBAABBBBBBDFCC@BBBCABDBBCCCC@C@BBA=AA;;;@@A?CBBCCC@BB?BDC>AAAAA8<992999999%0:68///77;:8;:48=?=498<?CBB@BBB;;;@=@@BEDGDAC?AAA?????CHBCCCCDCCE@@AB@BBB>BA@A@BB@@C;??9@AB@
@ATNG8:01280:00618
GATGGTAGTCTCAGATAGTCTATAGTACTCATTCGTTTCGGAAGAGACAGTACGTTAATAGTTAATAGCGTACTTCTTTTTCTTGCTTTCGTGGTATTCTTGCTAGTTACACTAGCCATCCTTACTGCGCTTCGATTGTGTGCGTACTGCTGCAATATTGTTAACGTGAGTCTTGTAAAACCTTCTTTTTACGTTTACTCTCGTGTTAAAAATCTGAATTCTTCTAGAGTTCCTGATCTTCTGGTCTACTACACTGTACTCTACCATCGACACTCCAAAGTCT
+
ABBB@DCCBCBCCCCCCCABBCBCCCCCBBBC?BAA@:A@;B?ACCJECDCCCAA=A?CCBB>B?CCCCBBCBB?A@BBB1AA;?@CC>CCCC@CBB=BB<@@BEFFACCCCCBBC@CAA=B@CCCCAAAC@DCCC?CCCBCCCCCBBBBABBB@@@@@CC>A>ABCCCCCCC?A:::9-99>;::999*9@ABD>BBBBCDCBBB@CDDD3CDCCC@C@CC@BBCDA??<??ACCCBC@BBC@BCBCCCCBBBBCCCCCCCCC?BBBBBBBAAA>B@<B>>>
@ATNG8:01297:00623
GATGGTAGTGATACAGATCAGACACCAGAAGATCAGGAACTCTAGAAGAATTCAGATTTTTAACACGAGAGTAAACGTAAAAAGAAGGTTTTACAAGACTCACGTTAACAATATTGCAGCAGTACGCACACAATCGAAGCGCAGTAAGGATGGCTAGTGTAACTAGCAAGAATACCACGAAAGCAAGAAAAAGAAGTACGCTATTAACTATTAACGTACCTGTCTCTTCCGAAACGAATGAGTACGATGAGAGAGCTCTCTCTACCATCGACACTCCAAAGTCT
+
@;CF9<==C==B>@@ECCBBBAAAB;?@@?CCDBAA?B@BBAAA>;7>=9<889333888'82888::;;>755,57:4444$4;.4.5<<0<=>:>CCCCCBBC=A>AC@CCC@DDBBBBCBDCCCCCDBB@BBBB>@@DBAAAA?C?A;;7;AAAACBF?BB?@???AA>BBB999BCA;?993:=>==.<=6=688=A<=>=A=@??B=B=@@A@A@BC@@@CC=A>???9?CC?BDCBBBCCCCBBBAAACBA;;;=888>::;;@@@;;;A6;;16<</
@ATNG8:01298:00613
GATGGTAGGACGAGCGTCTGAGAGGTACTCATTCGTTTCGGAAGAGACAGGTACGTTAATAGTTAATAGCGTACTTCTTTTTCTTGCTTTCGTGGTATTCTTGCTAGTTACACTAGCCATCCTTACTGCGCTTCGATTGTGTGCGTACTGCTGCAATATTGTTAACGTGAGTCTTGTAAAACCTTCTTTTTACGTTTACTCTCGTGTTAAAAATCTGAATTCTTCTAGAGTTCCTGATCTTCTGGGTGCGCTACAGTCTCTCTACCATCGACACTCCAAAGTCT
+
CCCC@BBB?ABBBCBCCCGBCBCB@BBBCCCC?B@@@9@B?B?CFCCCCCACCCBC@C@BBDD@D@CCCCCDCBB=;<;;;*;?;@ABB=BDBB>BBC?BC?;:;CCE@DDBBBCBC@CDC@E>CCBBBBBA>AA@@>BCCCDCAABDDCBA@???A@@>@A=C?A?AAEECDC>A;;;;.;>C><;;<<*;CBBC>CCCCDFBBBC5;;;;*;@@BB?C@CEFCCCBCBB@B@AAADBB=@9;;0<AACCCDDBCCCBBBCA@@=@@@BBBCDBB?BC<A@DB
@ATNG8:01301:00630
GATGTAGGTGCACATGAGTGTATCCAGAAGATCAGGAACTCTAGAAGAATTCAGATTTTTAACACGAGAGTAAACGTAAAAAGAAGGTTTTACAAGACTCACGTTAACAATATTGCAGCAGTACGCACACAATCGAAGCGCAGTAAGGATGGCTAGTGTAACTAGCAAGAATACCACGAAAGCAAGAAAAAGAAGTACGCTATTAACTATTAACGTACCTGTCTCTTCCGAAACGAATGAGTACGAGAGTCAGAGCAGAGCTACCATCGACACTCCAAAGTCT
+
<>EGCCC?C?FG?BBCCDCBBBBB@CCC?BACC:97:?AABBCCC@CC@C@BBCA@@@A0A=BBAAABBBCDB=BB;;;;;*;B=@5;;;*:AA;BCBBBBBBB?C@CC=@AB@CAAAB;;;BCCCCCCDD@CCBB?CBCCBBBB?A=A:97;CAAABBD?BBBBAA=?@;??@;>>CAA9>8637DDDE/:859///7<@AA=A=DC>>;>8;;CCCACCBBBBB=@=@BC=CCC?BBBBBBBBCDB>>>BCCBBBBBBBBB@=>>>@@>==??<AC;DBCD
@ATNG8:01305:00600
GATGGTAGCGCACACATAGATACAGTACTCATTCGTTTCGGAAGAGACAGGTACGTTAATAGTTAATAGCGTACTTCTTTTTCTTGCTTTCGTGGTATTCTTGCCAGTTACACTAGCCATCCTTACTGCGCTTCGATTGTGTGCGTACTGCTGCAATATTGTTAACGTGAGTCTTGTAAAACCTTCTTTTACGTTTACTCTCGTGTTAAAAATCTGAATTCTTCTAGAGTTCCTGATCTTCTGGGTCTCTCTCTCACGCACTATCATCGACACTCCAAAGTCT
+
<==B@BBBCCCCCCCCCCCCBBBCBCBBBA994:@A@6@B=A?BJDCDBC?BDDDC@B@BBAA8;:;BAAABAAB>A@@@@.@A6::A@9@@@>;?@B>BC@BB@BBB?CA@ADDCC?CCC?A>C@?;:=00*0>00,;BCBBBCBBBCCCD@???BCA@AA8;:;BBBCBBBC=@;;;;.;>B=;;;;.49?;?:?@BBBBBB@@29999$5<;@<9=9BB@BDDBBBC=@<@AABCC?C;;;8;<;BBCBCC@@@CA;;;;;ABBBDDBBBBB>BB=BCBB
@ATNG8:01307:00636
GATGGTAGCTCGCTGATGATATCTCCAGAAGATCAGGAACTCTAGAAGAATTCAGATTTTTAACACGAGAGTAAACGTAAAAAGAAGGTTTTACAAGACTCACGTTAACAATATTGCAGCAGTACGCACACAATCGAAGCGCAGTAAGGATGGCTAGTGTAACTAGCAAGAATACCACGAAAGCAAGAAAAAGAAGTACGCTATTAACTATTAACGTACCTGTCTCTTCCGAAACGAATGAGTACGAGAGAGCACACGTGTCTACCATCGACACTCCAAAGTCT
+
BFDD@CBCBB=B?CCBFHBCBCCCB?BCC@DDCBBB?C?AABBBBB?BB@C?A@@?@?@?2@>BBBABBCBAA@8:=;;;;;*;C@E5<<;*9@<7696;>>?>C?C@CC@A@A?CBCCCCCDB@BCCCCCB@BBBB?BBBBBB?>:@?B@@=@CCCCCCC?AAABCC@CC>>=>@BBBBB=A;;5:=;<<.=D=A;::AABCA<@<@@@@9=:>ACBC?BBAA@AA?B?BFG>CBB?BBBBBBBBBA@C@ABCBB?>>>=>@9:6::<;AAAAAA<AD;D@==
@ATNG8:01322:00217
GATGGTAGCACGACACGACGATGTGTACTCATTCGTTTCGGAAGTAGACAGGTACGTTAATAGTTAATAGACGTACTTCTTTTTCTTGCTTTCGTTGGTATTCTTGCTAGTTACACTAGCCATCCTTACTGCGCTTCGATTGTGTGCGTACTGCTGCAATATTGTTAACGTGAGTCTTGTAAAACCTTCTTTTTACGTTTACTCTCGTGTTAAAAATCTGAATTCTTACTAGAGTTCCTGATCTTCTGGGTGTATCAGGCGAGTATCTACCATCGACACTCCAAAGTCT
+
<===@==>??<=<><<<<555:;<;;;;;;?C@C@@@<AC@@;////////6::<=<7;433386:5:;//////883/3333$396==:919//(/(//506838/0.35/5355568815<=<A<;::::5783>A<<9::8>997;;>?@>888;48777;>5;5:>?@@??@A:=;;;;/:8=5;;@@@/?>>>C:BB?>==>>==89<:<,=///=9=9AB7;:>;=88:;A;A@@B==:8;;=4666;;=660::///6@@@DD;????>>>B@@;?D;B?::
@ATNG8:01323:00262
GTTGGTAGATATATGCACGCTCTACCAGAAGATCAGGAACTCTAGAAGAATTCAGATTTTTAAACACGTGAGTAAACGTAAAAAGAAGGTTTTACAAGACTCACGTTAACAATATTGCAGCAGTACGCACACAATCGAAGCGCAGTAAGGATGGCTAGTGTAACTAGCAAGAATACCACGAAAGCAAGAAAAAGAAGTACGCTATTAACTATTAACGTACCTGTCTCTTCCGAAACGAATGAGTACTATGTAGAGCTCTATACTACCATCGATCTTGGTAAGTCT
+
45057<<=><<<<0//<BAA;;;AA<>@@<?B?@:948<=>:@BBB?CB?B>??=87333$33(3783349:::C3:>BBBBA1@@<B?CCC;<;;DJFCCCCBAA7;7;@=ABB?CBCBGGCB;;;;;@@;;6:BCA?CB?@?BBB?C>A;;6:A?>@ABC=AAAB??>?@<@@@*00000*0;>=>BBBA/A@87659?A>;;5:5///8*/*/=BAC>AABBCFC?@:;;@8@00,0>==???A?:99A<<;A<><><:9:=A166@>><AA;?8=<7:998
@ATNG8:01318:00374
GATGGTAGCTATACGTATATCTATGTACTCATTCGTTTCGGAAGAGACAGGTACGTTAATAGTTAATAGCGTACTTCTTTTTCTTGCTTTCGTGGTATTCTTGCTAGTTACACTAGCCATCCTTACTGCGCTTCGATTGTGTGCGTACTGCTGCAATATTGTTAACGTGAGTCTTGTAAAACCTTTTTTTTACGTTTAACTCTCGTGTTAAAAATCTGAATTCTTCTAGAGTTCCTGATCTTCTGGACAGAGTGTGCAGATACTACCATCGACACTCCAAAGTCT
+
;@>>=;;A@@?@A996>?>==BBB=B@>@@;;7;CCG=@@<@;995<><@9<<:::6:8<<==6<6<BB@<>::@8=<<<=)=>6<@@A9?=;@5<8:4:>58???@A>>BB@???@<@??<?<>>>>>;;;=BC>>;>B@A@A>>>?@AAAAAB:;;;<@?:=:=???????>:>=@@A6@;?DDCCAC"===;;,/-/;;;>=@@B56666)7///>6:6==:=A@@@>><>=@@@C??<?@@<@@;AAAAABBBBBCCCCCBB?BBBBBBC999?CE>CB;;
@ATNG8:01324:00366
GATGGTAGCACGACACGACGATGTGTACTCATTCGTTTCGGAAGAGACAGGTACGTTAATAGTTAATAGCGTACTTCTTTTTCTTGCTTTCGTTGGTATTCTTGCTAGTTACACTAGCCATCCTTACTGCGCTTCGATTGTGTGCGTACTGCTGCAATATTGTTAACGTGAGTCTTGTAAAACCTTCTTTTTACGTTTACTCTCGTGTTAAAAATCTGAATTCTTCTAGTAGTTCCTGATCTTCTGGGTCTCTCTCTCACGCACTACCATCGACACTCCAAAGTCT
+
59==9==>C@@>>@>===655:>@ABDCGDCC@BBCE=BB?B?BBBCBCC@CAA@?=@?BBBB?C>AACBBBB:>4;8888+;A>A>>?5>??8=399928=9<>;:?>9>@AABAAA<@@@<@:??@>>>BB;>>>B<??A@A??>>>@???@??;:::;??:?<?==>???AA<>>>AA5A3737@>>>/<=66606::///=66:<9@>@,@///=7=9;;7:AA9::<<8;699///<7<=DD;DC@@@???@@@A@=;556>4999;@AA??=<AA:=;96
@ATNG8:01319:00413
GATGGTAGTGATACAGATCAGACACCAGAAGATCAGGAACTCTAGAAGAATTCAGATTTTTAACACGAGAGTAAACGTAAAAGAAGGTTTTACAAGACTCACGTTAACAATATTGCAGCAGTACGCACACAATCGAAGCGCAGTAAGGATGGCTAGTGTAACTAGCAAGAATACCACGAAAGCAAGAAAAAGAAGACGCTATTAACTATTAACGTACCTGTCTCTTCCGAAACGAATGAGTACGATGAGATCTCGTGTGCTACCATCGATTCCGGATAGTCT
+
<<<?266:;;<=;666>>>A<<>;:5:<;7;:;;AB9B<>?BBA99.3<2;2<?BBBBB=+:4:;5333<<555,564444&44.4.555&55<8>?666;;9;5:3993::<9<<<<>=;;;>>>?>===:==<<9=<<<<<999>499@<@??;:955055=5559;;6<33,/5---(---(--999+8:5222:9878.3.28::6>588BBB@DGEC@@@<<6<88/8..*...88:;0////;:;>>///.55668;3;77555/6)/)/::><<<
@ATNG8:01320:00436
GATGGTAGACATATCGTACTCTCTGTACTCATTCGTTTCGGAAGAGACAGGTACGTTAATAGTTAATAGCGTACTTCTTTTTCTTGCTTTCGTTGGTATTCTTGCTAGTTACACTAGCCATCCTTACTGCGCTTCGATTGTGTGCGTACTGCTGCAATATTGTTAACGTGAGTCTTGTAAAACCTTCTTTTTACGTTTACTCTCGTGTTAAAAATCTGAATTCTTCTAGAGTTCCTGATCTTCTGGATATGAGTGACTCGTTCTACCATCGACACTCCAAAGTCT
+
ABCD@BBBBBBDCAA@CBBBCCCDCBCAAAAA=AAAC>::99>A@@@@AB?ABCCB?B?DHBB?B?BC?99>99?;<<999*<>:>><<3<0/)/)///(//(5778AA<AAAAAA??:??D>D<>>==:;;>;>A@@<@A@@AA@@@BB??;;;E<???=?A<A<AAAA???>=:>;===-9*/*/:;;;,;=@@@6?????A>==B8=<<<.<9:;@<@<AA=AAAAA>>:><@@A@:96:>><AAAA@>>>>A?<<=<9=;;;5;//-99733669;46686
@ATNG8:01318:00483
GATGGTAGTACATGATAGACGACACCAGAAGATCAGGAACTCTAGAAGAATTCAGATTTTTTAACACGAGAGTAAACGTAAAAGAAAGGTTTTATCAAGACTCACGTTAACAATAATTGCAGCAGTACGCACACAATCGAAGCGCAGTAAGGATGGCTAGTGTAACTAGCAAGAATACCACGAAAGCAAGAAAAAGAAGTACGCTATTAACTATTAACGTACCTGTCTCTTCCGAAACGAATGAGTACAGAGAGTACGATATGTCTACCATCGACACTCCAAAGTCT
+
AA@@5:::@556<;:;;;;;====?9>>C==>5---(-(-689:;<754034334//7777$74/////77/66>2<45555&555)55;<<0997;570///::<=;=8;;888047;988@???BCCCCEEDG@DBCC?AABCBCBB?C?C;;8;AABAA@FGCDBBDB?BB?BBD>BABCG>BAB?BCCCC2CC?@:;;B@@A@=B;==88187<>;;;>@B@BBB=9=9<AA<?A???BABBBBCCBBBBBBBBBBBBBBBBB@=A@@@>>=>>?=BB=BA88
@ATNG8:01319:00490
GATGGTAGTATCTGCACACTCTGTCCAGAAGATCAGGAACTCTAGAAGAATTCAGATTTTTAACACGAGAGTAAACGTAAAAAGAAGGTTTTACAAGACTCACGTTAACAATATTGCAGCAGTACGCACACAATCGAAGCGCAGTAAGGATGGCTAGTGTAACTAGCAAGAATACCACGAAAGCAAGAAAAAAGAAGTACGCTATTAACTATTAACGTACCTGTCTCTTCCGAAACGAATGAGTACACATCGTCGTGTCGTGCTACCATCGACACTCCAAAGTCT
+
@;CC9BBBC;AABBBBCBCBCCCBB>@@E@CCCCA@>A=AAD???A=AB?B>@>?::999(:;=??BBABB:99+9:;;;;;'9;;;2565&5<;9;A<@@@B9999?BA?ABA?AAAABCCDFCBBBB@AA@DDDC?A@BBCCCC<@<>9:5;ABBBCCC@BBBBBB?AA?>>??AAA@@;>870888888%/85//./:9A>>;>:>>@@;@=@@BBB?@@@A?@??C?BBB>BGE>AABAAAFFEBBBB?B???@AAA99:BB?CBBBBBBBB>:==4?999
@ATNG8:01319:00499
GATGGTAGGCGTGTGAGAGTCTGCCCAGAAGATCAGGAACTCTAGAAGAATTCAGATTTTTAACACGAGAGTAAACGTAAAAAGAAGGTTTTACAAGACTCACGTTAACAATATTGCAGCAGTACGCACACAATCGAAGCGCAGTAAGGATGGCTAGTGTAACTAGCAAGAATACCACGAAAGCAAGAAAAAGAAGTACGCTATTAACTATTAACGTACCTGTCTCTTCCGAAACGAATGAGTACTGTATCTATGTGTGCGCTACCATCGTTCTCCTTAAGTCT
+
@ECCACCC@BCBFGHCDBCBABCCC>CDD@CCCCBB?B?AABBBCD@BB?B?BBBAABCB1B>BBBAA@BBBBB:@C??>@>2?A<B8@@@8=>@=@>>>AAA?A;?=@>;>@@9><@@@AA>;;;A===??;???@9====>>AC:>:>;;7;==<>@@>=@===?A<AA=A?@9>A<<:5;77166767(691:>@AAA??C<A:??AD9>9;;;??;C@>>99;;@;???7?CA;;;;?:::===AAB>==A;=;@==>@@@9?>?=A;@>>;><?<??>>
@ATNG8:01316:00534
GATGGTAGCTCTGCTCTGACTCTCGTACTCATTCGTTTCGGAAGAGACAGGTACGTTTAATAGTTAATAGCGTAACTTCTTTTTCTTGCTTTCGTGGTATTCTTGCTAGTTACACTAGCCATCCTTACTGCGCTTCGATTGTGTGCGTACTGCTGCAATATTGTTAACGTGAGTCTTGTAAAAACCTTCTTTTTACGTTTACTCTCGTGTTAAAAATCTGAATTCTTCTAGAGTTCCTGATCTTCTGGCGCGTATGTATGTCGCCTCCATCGACACTCCAAAGTCT
+
<==C?DCCCA;<CC>BBC;::>=994448::=4:CC>7==8@<:;996<>9;AA;55)5699:@7@@CBA<<//)-6055888'--(/9::3=>;;7;;;6;;599994949?A?BCCC?CCC7:4;@BBCCCC@CCBB@CA@@A@@@@@A@AACBB>@@@<@?=B?ABCCBBBBB<?999:9'94=9=9>>>+;@B@@8@695995559.5555$5;;9;7;9=@=?==000>8<8=?B@?A>??D@FECCBACCBBBBBBAA>A@=@@:9:AA@AB?CC>BBCB
@ATNG8:01317:00549
GATGGTAGCTCTGCTCTGACTCTCGTACTCATTCGTTTCGGAAGAGACAGGTACGTTAATAGTTAATAGCGTACTTCTTTTTCTTGTTTTCGTGGTATTCTTGCTAGTTACACTAGCCATCCTTACTGCGCTTCGATTGTGTGCGTACTGCTGCATTATTGTTAACGTGAGTCTTGTAAAACCTTCTTTTTACGTTTACTCTCGTGTTAAAAATCTGAATTCTTCTAGAGTTCCTGATCTTCTGCGCTCTGTCACGTCTGCTACCATCGACACTCCAAAGTCT
+
AB@C?CCBBA<<BCCCCCCBA@@@BCBBBB;:8:@AC>CC@D?BBCDCCEACBBAA?@?CBBB@CACCCCCAAAD<::EDG5A@=;;;;-;@A?=ACC?BC=@@BBCC?CD@AABBB@B@@<@>BBBBBBBB>B>>>;@>>>A@A@@?>?@>@@AF?CB@CC@C@B@AACDCCC@CAAAA9A?C?BBBBB2BBCCC>DHGCCCBBBB@CDDE3D@@AB@C@CC@CAAABBB@B@BBBG??=?DDBBBBBBBCCCDEBAAABA??=?BBDCCBAAA?CE>BA88
@ATNG8:01319:00513
GATCGACGAGCGTAGACCCAGAAGATCAGGAACTCTAGAAGAATTCAGATTTTTTAACACGAGAGTAAACGTAAAAAGTAAGGTTTTACAAGACTCACGTTAACAATATTGCAGCAGTACGCACACAATCGAAGCGCAGTAAGGATGGCTAGTGTAACTAGCAAGAATACCACGAAAGCAAGAAAAGAAGTACGACTATTAACTATTAAACGTACCTGTCTCTTCCGAAACGAATGAGTACTGCGTCTCACTCTCGCCTACCATCGACACTCCAAAGTCT
+
D?A?=966=>556<<@@C<@AA@CCBCA>;>900/:8774::5:7:99/00000#/)////33;::9:19333777'333398=>>1?<=?;9;7799//).354,3-.(.75333;:999;9:;;;5;B??<????>;;;5;5;;;5;@AAB???<@>>=ACACC<?:A<???BB:>==:8888)8=9:;;=867<7:166<9//)//(/6::A;A@@;;;>;>:@@B:?BB=AABC;;8888>;:;<:9:7:77796655:=<<<;;;66.6A8AA>>
@ATNG8:01321:00517
GATGGTAGCACGACACGACGATGTGTACTCATTCGTTTCGGAAGAGACAGGTACGTTAATAGTTAATAGCGTACTTCTTTTTCTTGCTTTCGTTGGTATTCTTGCTAGTTACACTAGCCATCCTTACTGCGCTTCGATTGTGTGCGTACTGCTGCAATATTGTTAACGTGAGTCTTGTAAAACCTTCTTTTTACGTTTACTCTCGTGTTAAAAATCTGAATTCTTCTAGAGTCCTGATCTTCTGGACAGAGTGTGCAGATACTACCATCGACACTCCAAAGTCT
+
;==?:==>>><<<>><<;;;<<<;;;;;;;;?8<B@A<??<??A@A@<DD9<<===8=8<<==8=6<BBB=;:::7;<>>>+:?4>9;<1;78.99>8927/(/968//*.88:=?>>:<=;5;5;;;>==>A<ACCB;>>>AB>>>>??==>==<:>=;8888:;<>9//..5535:>9>.;18/66788)9=?AA:?::;<<///7/5666)6=??@=B:===BBB@:///6::<?>><>BB=AAA?@?;;;>>??A???ABB=@@@@?>?;;;8AA<A;;;
@ATNG8:01321:00543
GATGGTAGTGTCGTATATGAGAGTGTGTACTCTATTCGTTTCGGAAGAGACAGGTACGTTAATAGTTAATAGCGTACTTCTTTTTCTTGTCTTTCTGTGGTATTCTTGCTAGTTACACTAGCCATCCTTACTGCGCTTCGATTGTGTGCGTACTGCTGCAATATTGTTAACGTGAGTCTTGTAAAACCTTCTTTTTACGTTTACTCTCGTGTTAAAAATCTGAATTCTTCTAGAGTTCCTGATCTTCTGGATAGCGACGCGATATACTACCATCGACACTCCAAAGTCT
+
<9=;3::97:9////7779555;;8:;5------:66678/68)/(/66668;<<<888>A9>@86-317;788889;6/////$//(/:8;>0;5/..(..3.334222226:>>>><;;;7;>?;??CCCGABBC@CGBB?B@AABBCCCDCBBCCCC>A@B@CC@CA@@@@@ABAA>B;;;;.;<@=;;;;;*;@AAC<B@@@@ABBAA=AA@A,AA@;:7:=BB@GGCCCCC?B?BBBBAB>BAC>A@;;<CCB@BBCCCCCDBBB?BBBBBCCCBB?CF>DCDC
@ATNG8:01322:00534
GATGGTAGTATATCGCGTCGCTATCCAGAAGATCAGGAACTCTAGAAGAATTCAGATTTTTAACACGAGAGTAAACGTAAAAGAAGGTTTACAAGACTCACGTTAACAATATTGCAGCAGTACGCACACAATCGAAGCGCAGTAAAGGATGGCTAGTGTAACTAGCAAGAATACCACGAAAGCAAGAAAAAGAAGTACGCTATTAACTATTAAACGTACCTGTCTCTTCCGAAACGAATGAGTACACATCGTCGTGTCGTGCTACCATCGACACTCCAAAGTCT
+
>>>>?B<;;>><>ACBAAACBABB?<?9;69BBBCB?B@BBCCCCB@CC@C?CCB?@?@@.@?BB??????BCA9==4444&4?4=.99,5AA9?>>@@>>6909=9969BC?CBBABBBCCCBC;;:@@=@@AA?;:9<<?998*9:??@?ABBBBBBD>AAABBC?CC?@9847>?>?9787/55555'694999;977<<6;69999-56'56><<@D???@@?>?;>?><?BC?BBA?@?C??????AAAAAA@ADCBB??<?@@@A:99@B>AA=A99:
@ATNG8:01315:00627
GATGGTAGCTCTGCTCTGACTCTCGTACTCATTCGTTTCGGAAGAGACAGGTACGTTAATAGTTAATAGCGTACTTCTTTTTCTTGCTTTCGTGGTATTCTTGCTAGTTACACTAGCCATCCTTACTGCGCTTCGATTGTGTGCGTACTGCTGCAATATTGTTAACGTGAGTCTTGTAAAACCTTCTTTTTACGTTTACTCTCGTGTTAAAAATCTGAATTCTTCTAGAGTTCCTGATCTTCTGGGCAGACTCTCACACGCCTACCATCGACACTCCAAAGTCT
+
CECC?CBDCCCCCBCCDBCBCCCCCBBBDCAA?AAAA>CDAC@DCCCCEC@CCCCCAC@BBBB@DACCBDDDDCC@A@???0@B@CDDC?FCBC@CCC@CD@;:;EEC@CCDFDDBB?BBC?A@CDAAAB@@<@BBB?CAAABBCCBCFAC@CCB@C??=@C@B@BBBBBBBCC@CCCCC;C@C@CCCCE2BBBBB=BBBBCCAAAA=@@@@0@@@@@<@>BC@CCCCBBB@C@CCDCCC@B@BB<BBBBCCCCBBCBBBB@BCD@BBBBBBCAAC?CC=CCCB
@ATNG8:01330:03888
GATGGTAGACATAGTCGTACTCTCTGTACTCATTCGTTTCGGAAGAGACAGGTACGTTAATAGTTAATAGCGTACTTCTTTTTCTTGCTTTCGTTGGTATTTCTTGCTAGTTACACTAGCCATCCTTACTGCTGCTTCGATTGTGTGCGTACTGCTGCAATATTGTTAACGTGAGTCTTGTAAAACCTTCTTTTTACGTTTACTCTCGTGTTAAAATCTGAATTCTTCTAGAGTTCCTGATCTTCTGGGCAGACTCTCACACGCCTACCATTCGACACTCCAAAGTCT
+
>;:@.4447777///<<<<<@;;;;:<==996>9@?DD:89587=>>BBA@>A:::>(0(/68839578;=;>8886:::;;*9949555,578,89?8:9)8?9;==;;<49?=8:8><9:==9>89<99///8868::=67558==575>::;>5556?>?1885;4;:;>?>>>=599:99,64;49;>=>,//9==48865997---4;9;---9:717:9<9>>??A==6<4;9::9?:>>AA:>>==<<9:69//-;909,-,-2-29,-/833-6<4///6
@ATNG8:01331:03851
GATGGTAGAGTACAGTGTAGTAGACCAGAAGATCAGGAACTCTAGAAGAATTCAGATTTTTAACACGAGAGTAAACGTAAAAAGAAGGCTTTACAAGACTCACGTTAACAATATTGCAGCAGTACGCACACAATCGAAGCGCAGTAAGGATGGCTAGTGTAACTAGCAAGAATACCACGAAAGCAAGAAAAAGAAGTACGCTATTAACTATTAACGTACCTGTCTCTTCCGAAACGAATGAGTACTATAGACTATCTGAGACTACCATCGACACTCCAAAGTCT
+
:<<=?ABBBCBBBCCCCBEGCCBBB@BBH@HBB;:<@B>>@A000@:=>7;9898AABBB3A???>BB<=8::;3;;49499'5?6@9BCD>CCC@CBBCCCFBB?D@CD@CBB?BBBBCBBBDDDDBCAAB@CCCC?AABBCBBA=B?B@@=@CBBCCCA?AACACC?BB?BBB>AAAAA;@>>;?CCCC3CC?B==>@@A;;7;=?===1818>AAA?BBA@@CC?B>ABE>BBC?B??@CCCBBBAAABB?@BBBBBBABAA=@CCBBBBBAA>AC>B:99
@ATNG8:01336:03887
GATGGTAGTGCGTGAGAGAGAGACCCAGAAGATCAGGAACTCTAGAAGAATTCAGATTTTTAACACGAGAGTAAACGTAGAAAGAAGGTTTTACAAGACTCACGTTAACAATATTGCAGCAGTACGCACACAATCGAAGCGCAGTAAGGATGGCTAGTGTAACTAGCAAGAATACCACGAAAGCAAGAAAAAGAAGTACGCTATTAACTATTAACGTACCTGTCTCTTCCGAAACGAATAGTACACACTCTCATATGACACTACCATCGACACTCCAAAGTCT
+
@@BB>BCBB=DC;;;CFCCBBA9996;BC@BBBCBA<@=AAABBBC@CC?B@CB@=?=;<'<<??=CBBBA@AA8000/<;;3<:3:.555&5=>AHECCCCCCB@BABC?BA@=AAABBBCCJDBBBBBBB>?@CE@BBBBBBAA>A?B@@>@AAABBBB?CCCBBA>BC?A@A?BB???8=>@;99:::(9=9=888BB@@@<A<??;;7:<>>CBA?@CBABBB@B?AAD>BCB?BBBBBBBBBBBBBBBBBBBBBBCBBB?B>@@@@@A@A<?<3<:88
@ATNG8:01340:03853
GATGGTAGCATCATGCATATCTCACCAGAAATCAGGAACTCTAGAAGAATTCAGATTTTTAACACGAGAGTAAACGTAAAAAGAAGGTTTTACAAGACTCACGTTAACAATATTGCAGCAGTACGCACACAATCGAAGCGCAGTAAGGATGGCTAGTGTAACTAGCAAGAATACCACGAAGCAAGAAAAAGAAGTACGCTATTAACTATTAACGTACCTGTCTCTTCCGAAACGAATGAGTACGATGAGATCTCGTGTGCTACCATCGACACTCCAAAGTCT
+
FCCC?CBAAABCBACACCCABBBBB@BBCC;:<CD@B;;:>A?>>9=?8@9@A@@BCCD3C?BBA>>>BBBCF>AA?><<<,9945::::.?AB7;;;:;;<9;3:3775<;=9=>@@@B@@@A>>=>@=<<>???<=<=?>;;;:>;???<?;;;=@@A<AA@@?@;::5;>=9;;;=9=>B8==><</7838@AB@@@AA181888A;@;===7838A?>>??8=8=;919//)/;;:/76@@@AAA??@@@@;;;;;AAA=AAA@AA>==>=AE:@>>>
@ATNG8:01340:03874
GATGGTAGCTCTGCTCTGACTCTCGTACTCATTCGTTTCGGAAGAGACAGGTACGTTAATAGTTAATAGCGTACTTCTTTTTCTTGCTTTCGTGGTATTCTTGCTAGTTACACTAGCCATCCTTACTGCGCTTCGATTGTGTGCGTACTGCTGCAATATTGTTAACGTGAGTCTTGTAAAACCTTCTTTTTACGTTTACTCTCGTGTTAAAATTCTGAATTCTTCTAGAGTTCCTGATCTTCTGGATACACTCATGTGCACCTACCATCGACACTCCAAAGTCTT
+
::@C9<<<=A=>CBB;;:A;;6@?CAA@B@;;6;BBC=BB=@<@?AB:::@CCBBB?B>ACAB>CECCCCCCCBB=;;;;;*;B>AACB<BAAA<A@A:=@-00>>>A@CCBCCCCC89:B?B@CCCCCCBB@CCFE@CCCGBABBBAAAAABBD@CCB?BB8;6;A@@ACCCIAFEEEC7@=@=<<<<;*;CJDH;<<BBJCAAAA5;;;-;4;A::4:@CC@CCCBBCB?C@BBACCC@CAB?BBBAA@BAAABBBA@@<?@@=@A@????@?@;?>3>=00+
@ATNG8:01342:03875
GATGGTAGTACATGATAGACGACACCAGAAGATCGGAAACTCTAGAAGAATTCAGATTTTTAACACGAGAGTAAACGTAAAAAGAAGGTTTTACAAGACTCACGTTAACAATATTGCAGCAGTACGCACACAATCGAAGCGCAGTAAGGATGGCTAGTGTAACTAGCAAGAATACCGCGAAAGCAAGAAAAAAGAAGTACGCTATTAACTATTAACGTACCTGTCTCTTCCGAAACGAATGAGTACTGCGTCTCACTCTCGCCTACCATCGACACTCCAAAGTCT
+
BCBD@CBBCCCCBCBBCCDCCBCBB@CCCACCCBC8;;8;BBCCCCBDCAB?BAA;;:::.;>CCCCCECCCCC?CB>>>==,>@=A=BBB<BCDICBBDCCC998;?BC?BBC@CBBBCBBBDBBBCCCCCADDCG999CBCCBB?C@CCD@CCBCBCCC?AABAAA?BB>BAA9>?9882:?>;:99999%9@;>99:BBCAC9:78BBA7;7;BFBB@BCBABCB?B@CCD<BBC?CCCCCCABBBBCBBCBBBCBBBC?CBB?ACCCBCCBBB@BB9B@??
@ATNG8:01343:03864
GATGGTAGTATAGAGCTCTACATAGTACTCATTCGTTTCGGAAGAGACAGGTACGTTAATAGTTAATAGCGTACTTCTTTTTCTTGCTTTTCGGGTATTCTTGCTAGTTACACTAGCCATCCTTACTGCGCTTCGATTGTGTGCGTACTGCTGCAATATTGTTAACGTGAGTCTTGTAAAACCTTCTTTTTACGTTTACTCTCGTGTTAAAAAATCTTGAATTCTTCTAGAGTTCCTGATCTTCTGGGCTGCGCTGATATGCGCTAGCCATCGACACTCCAAAGTCT
+
AAAF@CBBDCCBBBDBCCCCCCCCCCCCCCBA=@?>?5@A?B>AABBCBB?BBCCB<@<ABBB?D?AAAABCCBB?BCCCC3BA<=8899&2>=5BAC<>;<;;;@0/+/7588?>=:>AD7;7;@@@@@>>:<<?>187;;=>=@A>=>>>>>B=>>==BC<?<>>>?>A@;;7>AABA2A07157555(599C=192229;7:::086622#222+.6272..).677;88085969>><48<AF7@===?>>>=>;:;@@@@8579@AAAAA@9;9-55'2777
@ATNG8:01343:03869
GATGGTAGCACGACACGACGATGTGTACTCATTCGTTTCGGAAGAGACAGGTACGTTAATAGTTAATAGCGTACTTCTTTTTCTTGCTTCGTGGTATTCTTGCTAGTTACACTAGCCATCCTTACTGCGCTTCGATTGTGTGCGTACTGCTGCAATATTGTTAACGTGAGTCTTGTAAAACCTTCTTTTTACGTTTACTCTCGTGTTAAAAATCTGAATTCTTCTAGAGTTCCTGATCTTCTGGAGATATCATCAGCGAGCTACCATCGACACTCCAAAGTCT
+
59;<8<CCCCB==?>BCB@965<@ABBBBBAC?CBDD>AA?A@CC;<;BA?CBAAA@C?BBAB>A>BA???B?8<=@:===+::0;00)///35:7728=037@@=?<>BDBB@??:?@@:>;??>>8;;A=AC@@9>=@D:;;?????????@<>>>=@@=@<>>>@@@BAA<A>==</=9>8=>AAA/AA>>=5<=;;;??ACB8====.=898D:>;>>:=BBB?>>=C<A>BAAA4::B=@><=?????>A@>>???AAA=A@???@==<?<??9?==<
@ATNG8:01344:03884
GATGGTAGTGCGTGAGAGAGAGACCCAGAAGATCAGGAACTCTAGAAGAATTCAGATTTTTAACACGAGAGTAAACGTAAAAAGAAGGTTTTACAAGACTCACGTTAACAGTATTGCAGCAGTACGCACACAATCGAAGCGCAGTAAGGATGGCTAGTGTAACTAGCAAGAATACCACGAAAGCAAGAAAAAGAAGTACGCTATTAACTATTAACGTACCTGTCTCTTCAGAAACGAATGAGTACTGTATCTATGTGTGCGCTACCATCGACACTCCAAAGTCT
+
;>>A@BB>C=>BCCABABB@=@:9:)5=A<@CBAA@:?;===00/747;:;<AA774===)3,3///0/8888;18944444$4:5:.555&5994;>>AAB==B@BACBBBBA8:;AAADCB???>??>?@<A9999>>@ABDCC@C?B::59@@??>BB@CBBBB>=??===<8===<=4<8818>AAA/@@;;;;???>?><@;?>AA=B===A;;7;CBAABD?AAABC=A9999AAABCCBBAABBBBBBBBBC;;;=<:8<=778;;>?A=DD3::@@
@ATNG8:01349:03860
GATGGTAGTGTCAGTGCGCGTCGTCCAGAAGATCAGGAACTCTAGAAGAATTCAGATTTTTAACACGAGAGTAAACGTAAAAAGAAGGTTTTACAAGACTCACGTTAACAATATTGCAGCAGTACGCACACAATCGAAGCGCAGTAAGGATGGCTAGTGTAACTAGCAAGAATACCACGAAAGCAAGAAAAAGAAGTACGCTATTAACTATTAACGTACCTGTCTCTTCCGAAACGAATGAGTACGTGTGACGTACGTGAGCTACCATCGACACTCCAAAGTCT
+
A>CC@CB@BCCCCCCCCBAADECCC?DCCACCBABB>B?BBBCDBB?BB@B?A@A99999.9?CCCACBBBBBB9>?@@>==0=>;@2:::.;AA?BCCBBCC@@=@@@@=@AA?BBBABBBCCCCCDAAAD@CCAA>ACAABBBB?A?A::9:BBDDCBA?BBCBBA?CC?AAB?BBA@@9@><8<=???2?B?A:::@A@@@<?<?A??7:5;=A;;8;AAAABB?A>ADF>AAB@ABBBBCCBBBBCAAA???BBBBBBC>><>>>>BBBA??8<<5?999
@ATNG8:01351:03849
GATGGTAGTGTCATATGAGAGTGTTACTCATTCGTTTCGGAAGAGACAGGTACGTTAATAGTTAATAGCGTACTTCTTTTTCTTGCTTTCGTGGTATTCTTGCTAGTTACACTAGCCATCCTTACTGCGCTTCGATTGTGCGCGTACTGCTGCAATATTGTTAACGTGAGTCTTGTAAAACCTTCTTTTTACGTTTACTCTCGTGTTAAAAATCTGAATTCTTCTAGAGTTCCTGATCTTCTGGGTGTATCAGCGAGTATCTACCATCGACACTCCAAAGTCT
+
555:5:<BBABBCA<BH;9;CDAA@@CCB;;5;@AA=CE?C?BCCDCBB?BCCDDBD=CCCC?C?ECCCCCCBB?BDDDD3BB?CBCC>BBCC@CCDBGD@AAACCJACCCBBCCE@CBC@B@CDDCCBBB?BBBB<AAAABCBCBCBBBCBBB?BBB@BD?B?BBCCDBBBC@CDCDC;C?B=;;;;:*;AABC>CCCCCCCBBB=BBAB2ABBCC@B@BC@CCECBBB?B@CCCCCC?BBCC>BBACF@@AA@ABCCCCDBB@CBBBBCCBBB?BB<B@@?
@ATNG8:01351:03867
GATGGTAGCACACGAGATCTCATCGTACTCATTCGTTTCGGAAGAGACAGGTACGTTAATAGTTAATAGCGTACTTCTTTTTCTTGCTTTCGTGGTATTCTTGCTAGTTACACTAGCCATCCTTACTGCGCTTCGATTGTGTGCGTACTGCTGCAATATTGTTAACTTGAGTCTTGTAAAACCTTCTTTTTACGTTTACTCTCGTGTTAAAAATCTGAATTCTTCTAGAGTTCCTGATCTTCTGGGTGCGCTACAGTCTCTCTACCATCGACACTCCAAAGTCT
+
@AAD?BBCCCCBBBBDDECCCBCBCDFGCCCB@BCCJ>BC@C@CCCCCDB?CBDBA>A?CCCC?C?CCABBABBB@BBBBB1BB?BBBB>BBAA=AA@=@B>@?AC@@=AAAAAB?>:?::7;=B@@@===><>>>D7=;==?>>>AAAA@?>>>=@@@<@@;@<::7;??CCCACDCBB7B8;7;BDDD5CCCCI?IDDBCDDBBB@CCBC3BAABB?A?BC?CCCEBBB?C@BBCCBB=A@@A<??;AAAB===@@???@A>@8>577AA@;::=BB:@==8
@ATNG8:01354:03888
GATGGTAGACACGTGTGCTCTCTCGTACTCATTCGTTTCTGAAGAGACAGGTACGTTAATAGTTAATAGCGTACTTCTTTTTCTTGCTTTCGTGGTATTCTTGCTAGTTACACTATCCATCCTTACTGCGCTTCGATTGTGTGCGTACTGCTGCAATATTGTTAACGTGAGTCTTGTAAAACCTTCTTTTTATGTTTACTCTCGTGTTAAAAATCTGAATTCTTCTAGAGTTCCTGATCTTCTGGGATGTGTGCGCAGTGCCTACCATCGACACTCCAAAGTCT
+
55>?;CCCCCCCDCDCDCCCBCCBCBECCCCC@CCCB=BBBB?BBCBCAA?ADCBB?A?CCCC?B?BBBBBBBCB>BBBBB1BB>AABC<CBBB@AAE@DC@CCCBAB?BCCDDABB?BBC?C?BBBCBB@@<>>AA?CBBBDBBBCCC::;<BC@JDD@BB@B@BCCGCGCCC@CCCCB:A=?<;;:;:*:BBCD>BBBBCCBBBB?BBBB2B@@AB:<9;E@BBCDBBB@C@CBBBCC@C@@@;@;;:CCCCCCCBBBC?C@@=@@@CCCBBBB?BC=BCA@
@ATNG8:01357:03870
GATGGTAGTGCGTGAGAGAGAGACCCAGAAGATCAGGAACTCTAGAAGAATTCAGATTTTTAACATGAGAGTAAACGTAAAAAGAAGGTTTTACAAGACTCACGTTAACAATATTGCAGCAGTACGCACACAATCGAAGCGCAGTAAGGATGGCTAGTGTAACTAGCAAGAATACCACGAAGCAAGAAAAAGAAGTACGACTATTAACTATTAACGTACCTGTCTACTTCCGAAACGAATGAGTAACACTACTCTCATATGACACTACCATCGACACTACCAAAGTCT
+
55=>:?GBA<=;565>==<@@B;;;)5997=AAA@@;@7?CC:?:<:::4><99897737$7,378888>>733(3988899)8=8=3989&39943427555883;379;A@@667=?=;555=99AAA@@;@@A@7::555226263=>@7:;;;:@@A:?=;88?:=>:9<99:799.2573.////'//(./--/..7573849///5;7;<<//+/;666=<<:>49<?167A:???88578;5559955255655577:::A5>>>:;;9<55//53,3...
@ATNG8:01365:03844
GATGGTAGGACGAGCGTCTGAGAGGTACTCATTCGTTTCGGAAGAGACAGGTACGTTAATAGTTAATAGCGTACTTCTTTTTCTTGCTTTCGTGGTATTCTTGCTAGTTACACTAGCCATCCTTACTGCGCTTCGATTGTGTGCGTACTGCTGCAATATTGTTAACGTGAGTCTTGTAAAACCTTCTTTTTACGTTTACTCTCGTGTTAAAAATCTGAATTCTTCTAGAGTTCCTGATCTTCTGGGCAGACTCTCACACGCCTACCATCGACACTCCAAAGTCT
+
@@BB?BBB@A@@@CBC@@@@?CDEACDBCBAA?ABDC<BB7;7;BBBCCC?;;;;;599=@>@5A;A@@AA00/?;??@@@0/0,6>?@6@@;;:?9:79B69;BBCG@FCCCBCBB@BBB@C?CCCCCCBC?BBBC@CBBBB@@@CCBBBBDCC@CBB?CC@C>@@BBCCCBD>@;;;;.;>B=AAGDD2CBCII>DABACCAA@A@DDFD5B:;:C<@=BC?;;;;;;D@C@CDCCCC>AACC>CCCCFBA@CBBCCCJ@BBC@BCCCBBBBBB?BB>CBBB
@ATNG8:01366:03859
GATGGTAGTATCTGCACACTCTGTCCAGAAGATCAGGAACTCTAGAAGAATTCAGATTTTTAACACGAGAGTAAACGTAAAAAGAAGGTTTTACAAGACTCACGTTAACAATATTGCAGCAGTACGCACACAATCGAAGCGCAGTAAGGATGGCTAGTGTAACTAGCAAGAATACCACGAAAGCAAGAAAAAAGAAGTACGCTATTAACTATTAACGTACCTGTCTCTTCCGAAACGAATGAGTACACACTCTCATATGACACTCCATCGACACTCCAAAGTCT
+
BBBB?BBBBBCCCCCBCCCCDDCDCACCCADCBBBA?B=A@DCCBA?BC@C=??BBBEDD3B?BAABCCABBCC;ABBBDCC2;;69;@@B6:;B?CCBAA@@;;;;@CC@CCE@BBCBCBCCCCCBB@>>>:::;B@AAACB@??;@=ABB?BBCCBBBCGABABBB@CC????999ABA=????ABBBBB)BB?A:88>A>>>;><>@@@<><>ECBB?BBBDBBB@C?@?=6=:969@CCABACBCBBCCBBA=>DBB@@?C?DCCA@AA@BC@CD>?:::
@ATNG8:01371:03883
GATGGTAGGACGAGCGTCTGAGAGGTACTCATTCGTTTCGGAAGAGACAGGTACGTTAATAGTTAATAGCGTACTTCTTTTTCTTGCTTTCGTGGTATTCTTGCTAGTTACACTAGCCATCCTTACTGCGCTTCGATTGTGTGCGTACTGCTGCAATATTGTTAACGTGAGTCTTGTAAAACCTTCTTTTTACGTTTACTCTCGTGTTAAAAATCTGAATTCTTCTAGAGTTCCTGATCTTCTGGTGTCTGATCTGTATCACTACCATCGACACTCCAAAGTCT
+
<>CD?CCC?CCCC@AABDCBBBBB@BCBBB::::DDF>BB@C@CBBBCCCACCC999;@CCDC@C@CCCDDA@@D?CCCCC5BB?BCDF?CCCC@BDB>CD@A@@CDJACBBCCCCC@CBB?C?DCCC@@@B@CCCC?EBBBCBBBDCCCCBAAB@CDC@AA?B?AACBBCCDD?BCCDD<B@B>BBBBB0BCBAA<BBBBCCAAAB?BBAB2B@@AC@CACC?BBBCC@@>@?CBBCCB?B@A=ACCBBCCCBBBCCCDBAB@?<?BBBCCDDDF?@@<@BBC
@ATNG8:01329:03908
GATGGTAGTGATACAGATCAGACACCAGAAGATCAGGAACTCTAGAAGAATTCAGATTTTTAACACGAGAGTAAACGTAAAAGAAGGTTTACAAGACTCACGTTAACAATATTGCAGCAGTACGCACACAATCGAAGCGCAGTAAGGATGGCTAGTGTAACTATCAAGAATACCACGAAAGCAAGAAAAAGAAGTACGCTATTAACTATTAACGTACCTGTCTCTTCCGAAACGAATGAGTACTGCGTCTCACTCTCGCCTACCATCGACACTCCAAAGTCT
+
CCCD@CCCABBDCDCCCCCCDECBB<@9:4;BBBBB@D?B@AACCC@CC?B?AA@98999$34;<=DBAAA888)8==99:+9<6;2:9.5<<9=BBABBBBB=A>@@>ACE@CCCCBBCCCDEEDDCAB>BCAA@BBBA???>:@=AAB@ABBECCBA?ACCCAA?CC@BBB589===7???=@@@@@2@B?C999B?AAA<@;@??@:>:=ABAA?AAA@?AA?A?BCD>BAA>ABBCCBBBBCCCBBB@@@BBBBB?BBB?BBBBBCBB??;>@8A?::
@ATNG8:01345:03936
GATGGTAGGACGAGCGTCTGAGAGGTACTCATTCGTTTTCGGAAGAGACAGGTACGTTAATAGTTAATAGCGTACTTCTTTTTTTCTTGCTTTCGTGGTATTCTTGCTAGTTACACTAGCCATCCTTACTGCGCTTCGATTGTGTGCGTACTGCTGCAATATTGTTAACGTGAGTCTTGTAAAACCTTCTTTTTTACGTTTTACTCTCGTGTTAAAATCTGAATTCTTCTAGAGTTCCTGATCTTCTGGTGTCTGATCTGTAATCACTACCATCGACACTCCAAAGTCT
+
::AA?B<<9=>:;55555<<=:;;8==@@A@@;@999:&9:2:;AA@@A@B>BBBBB?B?@ABB=B=ABBBABA;:;9GFFDDD#AB<@>>=5>?;;2:9929:2999<=>7A<@??;<<:BBC?C>A;;;B;;;@@@@C?BBBBCBABBA;;;;9:>:?AB=??9=2::95<=>>>:==CCC9B=@<999999%995555&5<@@@C@@90*000)//0/727)/57;<<666>:>7@@??;85:4515<;@659=>=<00*/6667//)/:99:;8855.5909999
@ATNG8:01349:03928
GATGGTAGTGTGTCTCTGAGAGTAGTACTCATTCGTTTCGGAAGAGACTGGTACGTTAATAGTTAATAGCTGTACTTCTTTTTTCTTGCTTTCGTGGTATTCTTGCTAGTTACACTAGCCATCCTTATTGCGCTTCGATTGTGTGCGTACTTGCTGCAATATTGTTAACGTGTAGTCTTGTAAAACCTTCTTTTTACGTTTACTCTCGTGTTAAAAATCTGAATTCTTCTAGAGTTCCTGATCTTCTGGGTCTCTCTCTCACGCACTACCATCGACACTCCAAAGTCT
+
:66C9===;;;B=CC@DBBCBB:;;BBCBB;;:;CCC>CC?B@BCB@A@B?B@@;>9=7<665486977///77//)/55555#55.5;;<4;656256=9991666<<95<>00//;;)/6;5:8;;:;<@==:99;@<@@@AA?9:444244:;<<6;::7::386444/75----(-6999+9)/)/////$/799939<66666>=?<@@@?*<4455.575505=>=;<<:<9@::;55.4>??8;;;;?>?CC;;:99@ACBB@BCCBB@?>>A=AC>BB??
@ATNG8:01350:03893
GATGGTAGATATATGCACGCTCTACCAGAAGATCAGGAACTCTAGAAGAATTCAGATTTTTAACACGAGAGTAAACGTAAAAAGAAGGTTTTACAAGACTCACGTTAACAATATTGCAGCAGTACGCACACAATCGAAGCGCAGTAAGGATGGCTAGTGTAACTAGCAAGAATACCACGAAAGCAAGAAAAAGAAGTACGCTATTAACTATTAACGTACCTGTCTCTTCCGAAACGAATGAGTACACATCGTCGTGTCGTGCATCGACACTCCAAAGTCT
+
CCBB@BCCBBBCDBBBCCEBBB@@@@CCD?CC??@B@B?BCB@@AC@CC?C?BBABBBBB3B?CBAACDCB@@A<BBBCCCC1CC<A<ABB:BBBABBCBBBC::9;ADFACCC@BBDCBCDCECCCCCBBB?CCBB?BABBCCAA>A@D????BBBBBBD@BBBBBB@BB@AAA?AA???8===;99:::(9@?B9::BA???<?;??==:>:>@CBB@BCBAACC?A>AFF>BBB?BCBBBBBBBBB999@?DD:::????CCDA??@@B?BC>A::9
@ATNG8:01350:03929
GATGGTAGGCGTGTGAGAGTCTGCCCAGAAGATCAGGAACTCTAGAAGAATTCAGATTTTTAACACGAGAGTAAACGTAAAAAGAAGGTTTTACAAGACTCACGTTAACAATATTGCAGCAGTACGCACACAATCGAAGCGCAGTAAGGATGGCTAGTGTAACTAGCAAGAATACCACGAAAAGCAAGAAAAAGAAGTACGCTATTAACTATTAACGTACCTGTCTCTTCCGAAACGAATGAGTACGTGTGCGACGTGTCTCCACATCGACACTCCAAAGTCT
+
AAAD@DDD<AABBDEBBBBBBBCCC>CDE@CCCC997:?AABBBCC?BC>@=@BB9999:.:?BCAAAA??AAA=A>>>AAA2@@;?3:99*9<?<?===B@==><@=AA=A>><>AA>>>AA<<:;;=@AA<;;;A:>>>>@A@B;?;?AB?CCAA>>>@;@@@=@@><<6==<8=:8888(8>>=AAAAA/@@<=;;;;;:==:=<AB;;7;=>>>AA<A?=<<<<8><>AD:ABA>BBCCBBB@A<:::<====A@@@@<@C???@@>>>@@;?C;DAAA
@ATNG8:01358:03897
GATAGCGCGACGAGCGTAGACCCAGAAGATCAGGAACTCTAGAAGAATTCAGATTTTTAACACGAGAGTAAACGTAAAAAGAAGGTTTTACAAGACTCACGTTAACAATATTGCAGCAGTACGCACACAATCGAAGCGCAGTAAGGATGGCTAGTGTAACTAGCAAGAATACCACGAAAGCAAGAAAAAGAAGTACGCTATTAACTATTAACGTACCTGTCTCTTCCGAAACGATGAGTACGTGTGCGACGTGTCTCCTACCATCGACACTCCAAAGTCT
+
B>>?A====BBCDCDCCCBBBB>BHCAEB;;;C@C@CBCBBBB@BB@B?BBECCCCC3C?AAACBBBBBCB=@>@@@@@,;;59;@@@+;9;:?ABCCCCCD8<8<A>AAB>@@DDCBCDCCECDDDBB@BBBA?BA@@@@??;@?B;;9;DBCBCEC?BBCABA@CB????=@@CDD;???49:@@@/A>:>???;;;>>9=:>AAA<?<?@C@@=@@@??BC?@?@@@5>00///?ABBBBBB??=>5559<==?<A@@<@@AAA===;;7;C:A;;;
@ATNG8:01331:03972
GATGGTAGAAGAGACTGTAGCGCACCCAGAAGATCAGGAACTCTAGAAGAATTCAGATTTTTAACACGAGAGTAAACGTAAAAAAGAAGGTTTTTACAAGACTCACGTTAACAATATTGCAGCAGTACGCACACAATCGAAGCGCAGTAAGGATGGCTAGTGTAACTAGCAATAATACCACGAAAGCAAGAAAAAAGAAGTACGCTATTAACTATTAACGTACCTGTCTCTTCCGAAACGAATGAGTACTATGTAGAGCTCTATACTACCATCGACACTCCAAAAGTCT
+
/9:;+0///)/999566>>666;;>>3:5504::<45057::88333-39-3-333;;;;<+:5::9>>>=<?AA9=>;::;;;$:99949999(7>7270/0/<;;=9<8<=9:@@@BBCBCBBABB;;:@@;;29B;;6:@@@ABBC>B>B@@9?=:9:?992:AAA?C=8717?>187;;=78<><789999%0>9:/./78;:<6<6<99:38382999294:@>:?:C@==A5944033;;=;A<<878>?B88578;8555//(/855755722+266+999:
@ATNG8:01338:03951
GATGGTAGACATATCGTACTCTCTGTACTCATTCGTTTCGGAAGAGACAGGTACGTTAATAGTTAATAGCGTACTTCTTTTTTTCTTGCTTCGTGGTATTTCTTGCTAGTTACACTAGCCATCCTTACTGCGCTTCGATTGTGTGCGTACTGCTGCAATATTGTTAACGTGAGTCTTGTAAAACCTTTCTTTTTACGTTTACTCTCGTGTTAAAAATCTGAATTCTTCTAGAGTTCCTGATCTTCTGGCGCTCTGTCACGTCTGCTACCATCGACACTCCAAAGTCT
+
BCBC@BBCCCBBBCCCCCFCGGCDA@@A@A;<8;BBC>A@>A@BAAABBB?DBAAA?B?BCB@?B?BBBBBBA@A83333333"28+8::.9999397<<6>@:;;>>>>;>AA@@@>>;>AA<A=A@@???>>:>A??:>>@@>>>@AADAA<<<?<@@A=AA;?;@@AAAAA?>8=::;:/;9==4==;;;+8;;:;2;///66;==;6;<;;*<=>>C<@;?A<AAAA@::7:6:;A@@@8==A====:::>>>@@@>>>@@AAA=???AAA>@@A:>>9><==
@ATNG8:01346:03946
GATGGTAGTGTGTCTCTGAGAGTAGTACTCATTCGTTTCGGAAGAGACAGGTACGTTAATAGTTAATAGCGTACTTCTTTTTTTCTTGCTTTCGTGGTATTCTTGCTAGTTACACTAGCCATCCTTACTGCGCTTCGATTGTGTGCGTACTGCTGCAATATTGTTAACGTGAGTCTTGTAAAACCTTCTTTTTTTACGTTTACTCTCGTGTTAAAAATCTGAATTCTTCTAGAGTTCCTGATCTTCTGGGTGTATCAGCGAGTATCTACCATCGACACTCCAAAGTCT
+
A>@A>@<<<<9;5<=99;9555555=::;<<?7@BBD>CC@C@CBCDDDC@BBCCCACACDBB@BACGCCCCCBB@BAAAAAA#BD@A@BA;AA@B6;9A=BB?AAACGIBEDCCECCD@BAC@C?CBBB;;;B?BCBB@CCBCBBBBCDBBBBBAA=A@@<@A=@?@@@CBBBDCADCCCB:B>B>BCCCCFC#CBBBB=B@@@CA@;;;5;;;;*;AABJAKABC@BCBBCCC@CABCCCCC?A;;;0<A@ACCDCBBCECCCBBBB?BABBBBBCAA>AC=A@@@
@ATNG8:01349:03940
GATGGTAGACATATCGTACTCTCTGTACTCATTCGTTTCGGAAGAGACAGGTACGTTAATAGTTAATAGCGTACTTACTTTTTTCTTAGCTTTTCGTGGATTCGTGCTAGTTACACTAGCCATCCTTACTGCGCTTCGATTGTGTGCGTACTGCTGCAATATTGTTAACGTGAGTCTTGTAAAAACCTTCTTTTTACGTTTAACTCTCGTGTTAAAAATCTGAATTTCTTCTAGAGTTCCTGATCTTCTGGTGTCGTCTATCATGTACTACCATCGACACTCCAAAGTCT
+
BBBB@BDBCDCCBBAA@@@@<>BBA<<<<=>C@A@@>7;?=?9AA895?;7;;98:16)//8838<@;??AA@@B7//?;;;;%37)..3799.7=4414;49><3337:<1:797;<=>:=>A=A=AA?66///59<::6>>>>?::;@@@><;755-55717;6@6A>8552655.522222$.270.....$..667.50...86668<49666(65768188.6838//-3--(/3888>8;288;5:99877///668<<=9///<7====A?===@=CE:@999
@ATNG8:01353:03953
GATGGTAGTACATGATAGACGACACCAGAAGATCAGGAACTCTAGAAGAATTCAGATTTTTAACACGAGAGTAAACGTAAAAAGAAGGTTTTACAAGACTCACGTTAACAATATTGCAGCAGTACGCACACAATCGAAGCGCAGTAAGGATGGCTAGTGTAACTAGCAAGAATACCACGAAAGCAAGAAAAAAGAAGTACGCTATTAACTATTAACGTACCTGTCTCTTCCGAAAACGAATGAGTACGATGAGATCTCGTGTGCTACCATCGACACTCCAAAAGTCT
+
5=>><B<=::555::=:;>;<<;;;9=;A?AAA=EG?C?BBA=<>?9;<18-3;::<<<:(<5696<<;;<?>@7@@??@@@,596:=ABA7@CC@C@@C;;99?9A?BB?BB=>??BAACA@@AABDFFCCACA@B?;;;A@?==25.555.5=;;?==C7?88444.394333498;==5?==8777777#7717>:??@AAA>@?A===8=:>9;;;5;@;;;>@2924999&4445;;9::;573;888==<>;?:774@@=<7>666:98966+222&4777
@ATNG8:01354:03943
GATGTAGTGTCAGTGCGCGTCGTCCAGAAGATCAGGAACTCTAGAAGAATTCAGATTTTTTAACACGAGAGTAAACGTAAAAAGAAGGTTTTTTACAAGACTCACGTTAACATTATTGCAGCAGTACGCACACAATCGAAGCGCAGTAAGGATGGCTAGTGTAACTAGCAAGAATACCACGAAAAGCAAGAAAAAAGAAGTACGCTATTAACTATTTAACGTACCTGTCTCTTCCGAAACGAATGATACTACTCTCAGAGACACACTACCATCGACACTCCAAAGTCT
+
BA@BDDCCCBCC@AADAAABCBBBADHC?BBCBAA@B:<;DCCDC@CC?B?AA?;<<<<<&??BBBBBCBBBBB>BBCCEED5BA>A=AAAA@(AJJAFBBCCDCCC@C@B;94;;4;@BBCCCCCCCCFCCBB?BCBC?BAA@@???4:4;;;5;AABBCBB?ADDCCB?BC?BBB?BA::99+9993999999%9A<D;;;;;>AA:=9<=:;9396;=BBB?BCAACA@<?<999/89938AAAABAAABCCCBCBBBCCCBBBBB?BBC???BBAA==<1>=??
@ATNG8:01363:03955
GATGGTAGTGCGTGAGAGAGAGACCCAGAAGATCAGGAACTCTAGAAGAATTCAGATTTTTTAACACGAGAGTAAACGTAAAAAGAAGGTTTTTTCAAGACTCACGTTAACAATATTGCAGCAGTACGCACACAATCGAAGCGCAGTAAGGATGGCTAGTGTAACTAGCAAGAATACCACGAAAGCAAGAAAAAAGAAGTACGCTATTAACTATTAACGTACCTGTCTCTTTCCGAAACGAATGAGTACTGTATCTATGTGTGCGCTACCCATCGACACTCCCAAAGTCT
+
;;;??BBDCCCBBBBCEGCCDD@@@=@BB@DCDCCC@C@CFBAAAB?CC?C@@@@??????(8>BBCAAABBBCD>DCBBBBB5CA>C5;;;;;%;B=BBABEEDCC@C@CC@CDD?DDDBBCCCCCBBB@BDC@CABB?BA@@?>>A=@=B??>@BBCCCCA?ABBBBB?@@;???:==999,9==;99::::%:@<>889AA>:;6;5;>?A7;7;AAAA?AAAA?9:9/9>9995:::49BBCFCBBBBBBBBBBBBBBBBBAA@@@8@@AAAA@><<=167.:000
@ATNG8:01366:03963
GATGGTAGCAGACGTGGACAGAGCGCCAGAAGATCAGGAACTCTAGAAGAATTCAGATTTTTTAACACGAGAGTAAACGTAAAAAGAAGGTTTACAAGACTCACGTTAACAATATTGCAGCAGTACGCACACAATCGAAGCGCAGTAAGGATGGCTAGTGTAACTAGCAAGAATACCACGAAAGCAAGAAAAAAGAAGTACGCTATTAACTATTAACGTACCTGTCTCTTCCGAAACGATGAGTACAGAGAGTACGATATGTCTACCATCGACACTCCAAAGTCT
+
>>CF@A;9:868..--(-579;@@@@<@@?::>A@A@;@?@????AA>@A<?8=A=:99999$9<AAAA@@A???A;:9;@???,?@592:9.59<49966@=CBC@CACB?BCC8;:A?@@BBCBBBABDBB@CCCC@BBCBCBBB>A=@AA<@@AAABBB@CBBBAB?9958B<7B:?>>3://(/;;;==%::59656>@@@A=A<@@@A=A;@@DCC?CAA000=+0+08>6<8878;888;@@@==8B==8B?>>@B=::A<??@>><655;6BC>D>>?
@ATNG8:01366:03970
GATGGTAGCTCTGCTCTGACTCTCGTACTCATTCGTTTCGGAAGAGACAGGTACGTTAATAGTTAATAGCGTACTTCTTTTTTTCTTGCTTTCGTGGTATTCTTGCTAGTTACACTAGCCATCCTTACTGCGCTTCGATTGTGTGCGTACTGCTGCAATATTGTTAACGTGAGTCTTGTAAAACCTTCTTTTTTTACGTTTACTCTCGTGTTAAAAATCTGAATTCTTCTAGAGTTCCTGATCTTCTGGGTGCGCTACAGTCTCTCTACCATCGACACTCCAAAGTCT
+
AABE@EBDBB=BBBBCBCCCCCCCBBBBBCCC@CAAA<BB?D@CBBCCCC@CBBBD@C@CC@@?AADDCCBBBBC@CCCCCCC#BD?BABA<ABAB7;;B=AC=;;;BCCACCCDBBCB?CBB@C@CCCCBBBB?CCBB?BABCBBBBBBBBDBBBCAA@A>AA=A@CCCBCCCCCACBDDD<B?B;<;;;:;;#;CABB>BAAABCBBBC=@@@@0A;;;D@CHEE@@@@CDDD@C?CCCB@@=@9<;0;CCCCCCDDCCCCCBBBCC@@@@BBDBBBB?BB=A:;;
@ATNG8:01368:03941
GATGGTAGGACGAGCGTCTGAGAGGTACTCATTCGTTTTCGGAAGAGACAGGTACGTTATAGTTAATAGCGTACTTCTTTTTTTCTTGCTTTTCGTGGTATTCTTGCTAGTTACACTGGCCATCCTTACTGCGCTTCGATTGTGTGCGTACTGCTGCAATATTTGTTAACGTGAGTCTTGTAAAACCTTCTTTTTTTACGTTTACTCTCGTGTTAAAAATCTGAATTCTTCTAGAGTTCCTGATCTTCTGGTGTCTGATCTGTATCACTACCATCGACACTCCAAAGTCT
+
<>>@?CDD?BBAAA0//<=>>BCB?BBBBBAA;@@@?@8@A?BACCCCBCC@CCC994;BB;;:<ADDCCBBBCC>;9999:;#;;5;ACBB9BBBA=A;;4;B;ACDCDCACCCDGC?B@CED??>ACCAABBA=@A?>9@AAABBCCCCCBBCBA@<B;;;0;@=@?@@AFCCDBC@BCEEF<C@C?<;<;;<;#;BAAA;AACCCCCCCC@BCCC5BCABC8;8;B?ADCCBBB?C?CFCC::9:AC>BBCBBBCCBCABBDDCBBCC@BCCCCCBBBC@BC<BB;:
@ATNG8:01370:03947
GATGGTAGCACGAGTCACTCGTATCCTGAAGATCAGGAACTCTAGAAGAATTCAGATTTTAACACGAGAGTAAACGTAAAAGAAGGTTTACAAGACTCACGTTAACAATATTGCAGCAGTACGCACACAATCGAAGCGCAGTAAGGATGGCTAGTGTAACTAGCAAGAATACCACGAAAAGCAAGAAAGAGAAGTACGCTATTAACTATTAGCGTACCTGTCTCTTCCGAAACGAATGAGTAACGTGTGCGACGTGTCTCCTACCATCGACACTCCAAAGTCT
+
@>9925==<<B=<BDBA;;;666<<8<<<8<BBB>>:B<>>??===49;7<8<A=8;88.849:;;;333333(397666.692849>-/.858988977;A:@<@@<@>?;?@@BA888===?AA;;;<AAAA<===A?;:95:4:@A<@>@>@8::8=<<>6605>7=<91777777*5794578-5888388@?>:777079>:;A<>=995555:777<9<4949>?7;8503-----(-233567666.////.2+5771799999=:993:<4<=<:
@ATNG8:01371:03962
GATGGTAGTAGTACACTAGTCATACCAGAAGATCAGGAACTCTAGAAGAATTCAGATTTTTTAACACGAGAGTAAACGTAAAAAGAAGGTTTTACAAGACTCACGTTAACAATATTGCAGCAGTACGCACACAATCGAAGCGCAGTAAGGATGGCTAGTGTAACTAGCAAGAATACCACGAAAGCAAGAAAAAGAAGTACGCTATTAACTATTAACGTACCTGTCTCTTCCGAAACGAATGAGTACGAGAGAGCACACGTGTCTACCATCGACACTCCAAAGTCT
+
:::B??;;>===?@==?CB<AA;;;;??C@CC;;;;4:29;<<=>A@DD?C?BCBBBDCCC)C?BCCBBCBC???:?ABBHEH5BB=A5;;;-;BC?DGCCCCCBA=A?BC@CDC?AABBCCCFFBBBC@@@B7<;@@=@@AABC@@=@@CDD@CAAACBBA?CCCCBB@BC>99::==999+9<?;99:::(8?<?8;:>>DDD5836<<;0706<@@@=@@@?BA@=>;99937=>>==>CCCCBBBBBDCBBBBA999;;>=?;?;;;AAB;<;<??9@B::
@ATNG8:01376:03946
GATTAGTGTGTCTCTGAGAGTAGTACTCATTCGTTTCGGAAGAGACAGGTACGTTAATAGTTAATAGCGTACTTCTTTTTTCTTGCTTTCGTGGTATTCTTGCTAGTTACACTAGCCATCCTTACTGCGCTTCGATTGTGTGCGTACTGCTGCAATATTGTTAACGTGAGTCTTGTAAAACCTTCTTTTTTTACGTTTTACTCTCGTGTTAAAAATCTGAATTCTTCTAGAGTTTCCTGATCTTCTGGGTCTCTCTCTCACGCACTACCATCGACACTCCAAAGTCT
+
CCC@CCCBCCCBCCCEEAAABBBDDDCB@@>ABBB=BB?B@CCCCCDD=BBCCC@B@CCDD?C@CCCCCCBBCACCCCCC*CCACBBB<A@@@<A@A=AB=AA@CCHACCECCDCC?CCC?C?CCBAA@9949@AC@CCCCCCBCCBBBBBBAB?BAB@@@>A?BBCC@@@00+0BAAA7B?B?BBCCCCC#CB;;;;.;ABBCCGCBB@BBBB5CCABB7;7;A=AAADB;;;6;=AABCCC?BABB>BCCCCCBBBCCCBBBCCCC@BBBBCCCBAA477*8889
@ATNG8:01328:04030
GATGGTAGGCACTGCGCACACATCCCAGAAGATCAGGAACTCTAGAAGAATTCAGATTTTTAACACGAGAGTAAACGTAAAAAGAAGGTTTTACAAGACTCACGTTAACAATATTGCAGCAGTACGCACACAATCGAAGCGCAGTAAGGATGGCTAGTGTAACTAGCAAGAATACCACGAAAGCAAGAAAAAGAAGTACGCTATTAACTATTAACGTACCTGTCTCTTCCGAAACGAATGAGTACTGTATCTATGTGTGCGCTACCATCGACACTCCAAAGTCT
+
9;BB;BCC?BBB@A@CCGCEBCCDD>BBB?CCCCBB?B?CBBBCBC?BB?C@BBBBAAAB3B@BBCCCCCCBBB=@@AAA@@,@A=A?CME;CCEABBBBC@@0000=@@<@BC?BABBCFECCCCCCCDBB?BCCC>AAAA@?@A=A?B?@>@CBBBBBB?BBBBCA?BB?>>?;>><><5>>=9:::::+;A;@;:;AAB@@<@:>>AD:=:<AA::69A??ABB?B?DDD=BAA>ACCBBBCAABBBBBABB>@???AAA::7::AAAA>==?5:91@:::
@ATNG8:01328:04031
GATGGTAGTACATGATAGACGACACCAGAAGATCAGGAACTCTAGAAGAATTCAGATTTTTAACACGAGAGTAAACGTAAAAAGAAGGTTTTACAAGACTCACGTTAACAATATTGCAGCAGTACGCACACAATCGAAGCGCAGTAAGGATGGCTAGTGTAACTAGCAAGAATACCACGAAAGCAAGAAAAAAGAAGTACGCTATTAACTATTAACGTACCTGTCTCTTCCGAAACGAATGAGTACTGCGTCTCACTCTCGCCTACCATCGACACTCCAAAGTCT
+
BBAB?A9;59<@///9:/5:;@>@A:@@C?BB@;;57<8<>B@>>>798-3-33:==?@@+?:=BBCCBB:699)59;<=@=(994516<=0C>A>ABBBBCCBB?D?BA>AAB@CCCCCCCA@@;;;;;@A?AA@A=AAA@@=:>:?8@BB?BBBB;;;B?B@@@;;57?;?AA9=<988*3331333333#3717::?:=BBB@B?BB>@=E;<<B00+0@<<@?@?B?BBB9>><8<??@ABBBCBBBBBMCDBBCBBB>AAA=A@@AAA?><<199*:??>
@ATNG8:01332:04016
GATGGTAGTCTCAGATAGTCTATAGTACTCATTCGTTTCGGAAGAGACAGGTACGTTAATAGTTAATAGCGTACTTCTTTTTCTTGCTTTCGTGGTATTCTTGCTAGTTACACTAGCCATCCTTACTGCGCTTCGATTGTGTGCGTACTGCTGCAATATTGTTAACGTGAGTCTTGTAAAACCTTCTTTTTACGTTTACTCTCGTGTTAAAAATCTGAATTCTTCTAGAGTTCCTGATCTTCTGGAGATATCATCAGCGAGCTACCTTCGACACTCCAAAGTCT
+
C@?@@DBBBDCCCCDCBBBCCBBCBBBBBCCC?@BBF>AA=AACCCCCBB@BCCCC?C?AAA@=A?BBEFCCDBB?BBCCC1CA;?@DD>ABAA?ACC@CC>@@@C@A?BCFBBBBB@BBB@B@CCCCBBBB@BCBE?CAABCCCCBBBBBBBBD@BAA?CC=A>AABBBBBCCBBCCDC;A<A>;;:;:*:BBCD>CCCCDBCCEJ@CBBC5B@@AIAC@DC@BBCCD:99:@CCFCCC>@?C@CBCCCCBBCCCCCCA@@CCC?B?BBAAABBB@CE@B889
@ATNG8:01334:04013
GATGGTAGAGAGAGCTCTCTCATCGTACTCATTCGTTTCGGAAGAGACAGGTACGTTAATAGTTAATAGCGTACTTCTTTTTCTTGCTTTCTTGGTATTCTTGCTAGTTACACTAGCCATCCTTACTGCGCTTCGATTGTGTGCGTACTGCTGCAATATTGTTAACGTGAGTCTTGTAAAACCTTCTTTTTACGTTTACTCTCGTGTTAAAAATCTGAATTCTTCTAGAGTTCCTGATCTTCTGGTGTCTGATCTGTATCACTACCATCGACACTCCAAAGTCT
+
@<AE?BB=CCCCBBB;66<<<=<666>=>CBB>BBDB=@A<@4:<@@BBC?B;;98036445@6>8=BBAAABBB@BBBBB2AA<@???3?@:@>?@@;?>3887225.56669222/2223827888:8;:6AA@A=?>==<?=;8::8...7743394;;4;4<==975555058788-828588888*899;;3::>>>?=<8:-8787(256664>4<<5;<>>=<>9>9>;;;@@4967/7676=>=>>A>=>B????;;5;;::;<A6769>F9<>>>
@ATNG8:01338:04023
GATGGTAGCTCTGCTCTGACTCTCGTACTCATTCGTTTCTGAAGAGACAGGTACGTTAATAGTTAATAGCGTACTTCTTTTTCTTGCTTTCGTGGTATTCTTGCTAGTTACACTAGCCATCCTTACTGCGCTTCGATTGTGTGCGTACTGCTGCAATATTGTTAACGTGAGTCTTGTAAAACCTTCTTTTTACGTTTACTCTCGTGTTAAAAATCTGAATTCTTCTAGAGTTCCTGATCTTCTGGTGTCTGATCTGTATCACTACCATCGACACTCCAAAGTCT
+
CCCC:CCCCBBBDCCBBCCCCCCBCBCCFD@@<?CDD=CCAC?CBBCDBD?CCCCB@C?DCCC@B@CEBBBDDCC?BCCCC1BC?CBBB=BBCC@CBD@CC>BBBCBB@BCDCCCCC@CCC@C@BBBB@@AB?CCCD?AABBBCCCBCCCCCCCD@ECB?BC?B?CCAABDBBB?B@@@@6>:=:99999'9?>>?<@BBBBBBBB@=@@@@0BBBBC?D@CC?BCEECAA?@@CECCCCAC9989CBBBBDBBAABBBBAAA9999DCCGCBBAA<@@:@@AA
@ATNG8:01340:04033
GATGGTAGTACATGATAGACGACACCAGAAGATCAGGAACTCTTGAAGAATTCAGATTTTTAACACGAGAGTAAACGTAAAAAGAAGGTTTTACAAGACTCACGTTAACAATATTGCAGCAGTACGCACACAATCGAAGCGCAGTAAGGATGGCTAGTGTAACTAGCAAGAATACCACGAAAGCAAGAAAAAGAAGTACGCTATTAATTATTAACGTACCTGTCTCTTCCGAAACGAATGAGTACGTGTGCGACGTGTCTCCTACCATCGACACTCCAAAGTCT
+
DEDD?BBBCB>CBCEC@@@C?@@BCBCCC@CDCBBB@B@BBBE@BB?BC@C@BAAAADBB3B@DCCABBBBBBB>A@>>>>>0=B=@4:;;*;B@=BBBBCCCCB@BACC@CCC>AACBBBCBBBBCDEDBB@CEBC?CBCCBB@@<@?@??<@CBBCCBB?BCCBAA>AB?@@@9====<7??=9?@@@B2AC@B:99BBA??;?<?=AB5:4:<A@@<@ABBBBB@C?CCC=CCC?A@@BBBBBAAAD@@>>>@AA@=<8=>>;9<>A>>>==@<AA:A:;:
@ATNG8:01343:03992
GATGGTAGGTGCACATGAGTGTATCCTAGAAGTATCAGGAACTCTAGAAGAATTCAGATTTTTAACACGAGAGTAAACGTAAAAGAAGGTTTACAAGACTCACGTTAACAATATTGCAGCAGTACGCACAACAATTCGAAGTCGCAGTAAGGTAATGGCTAGTAGTAACTAGCAAGTAATACCACGTAAAGCAAGAAAAAGAAGTACGCTATTAACTATTAACCGTACCTGTCTCTTCCGAAACGAATGAGTACTACTGTAGAGCTCTATACTAATCGAACACTCCAAAGTCT
+
4444.4446;::;5669<;955559.9444.4444:;;7<9555;=99399)/)/7778;;;+=,65;55555555)555555&5;7<.55)///)////788;:68055(---0---6444955/////)//26157;2/////799936(--0--(-227---//39988994///5/--056///9(//83/3333$3317788:;888383/....3(.(.7//)/9555557<156<4::=5555544:;445::;:<;:9:;88783/(////(/////(/92333;
@ATNG8:01343:04019
GATGGTAGGTGCAGCATGAGTGTATCCAGAAGATCAGGAACTCTAGAAGAATTCAGATTTTTAACACGAGAGTAAACGTAAAAAGAAGGTTTTACAAGACTCACGTTAACAATATTGCAGCAGTACGCACACAATCGAAGCGCAGTAAGGATGGCTAGTGTAACTAGCAAGAATACCACGAAAGCAAGAAAAAGAAGTACGCTATTAACTATTAACGTACCTGTCTCTTCCGAAACGAATGAGTACAGAGAGTACGATATGTCTACCATCGACACTCCAAAGTCT
+
:<<=?BBB;A>>///<<<CCCCBBBA=@@B??@;=BB@B?BCCCCBB?BD?C@CB@@AAAA0@?BBBBBCBAAAB9CA<<;;;(;B9@=@>>0@AA=BBBBCBCBB>B@BB@BBB?BCAABCCCBBBCCCCBC@CCBB?BBAABB?>:@?A@?>@CCCCCBA?BCCCBB>BB>BBB?AA>=<3=9:39===?.?A>B@??CBDDD8=:>A@@6:29@B@A?@CBABBB=A?AAB<BCC?BBBBBBBBB@BBBBBBAAABCC@@@AB=@@@@@A>>>@=CC=B?>>
@ATNG8:01347:04014
GATGGTAGAGTATCATGTGTATCTCCAGAAGATCAGGAACTCTAGAAGAATTCAGATTTTTAACACGAGAGTAAACGTAAAAAGAAGGTTTTACAAGACTCACGTTAACAATATTGCAGCAGTACGCACACAATCGAAGCGCAGTAAGGATGGCTAGTGTAACTAGCAAGAATACCACGAAAGCAAGAAAAAGAAGTACGCTATTAACTATTAACGTACCTGTCTCTTCCGAAACGAATGAGTACGTGTGACGTACGTGAGCTACCATCGACACTCCAAAGTCT
+
::<=;CCCCCCCDCDAAABA@@@;;5;=>;@@@A;;8;?BBFCCCC?CC?CAD??99999':>BDCCCCDCBBC>BC?????0?@=@?BBB:CAA?CDCCBBB??9?<?@=ACD@BBAABBBBCCCDEEBBB?BBBB@CCCCAA?@9A=@??=@CBCBBCD@CBBBBB>BB>BCC<>>BAA:@@@======.??=A?>@BB@AB:=:=>>>5:4:<A?@<@B@@@BB?B?BBC=A;;8;ABCECCCAAABCCCCCCBACBBBB??=?AA@BBBA?=7::3:000
@ATNG8:01350:04019
GATGGTAGGCGACATACATACGCGCCAGAAGATCAGGAACTCTAGAAGAATTCAGATTTTTAACACGAGAGTAAACGTAAAAAGAAGGTTTTACAAGACTCACGTTAACAATATTGCAGCAGTACGCACACAATCGAAGCGCAGTAAGGATGGCTAGTGTAACTAGCAAGAATACCACGAAAGCAAGAAAAAGAAGTACGCTATTAACTATTAACGTACCTGTCTCTTCCGAAACGATGAGTACGATGAGATCTCGTTGCTACCATCGACACTCCAAAGTCT
+
?BCD?CCC?CBBBBCGHICGBABBB?BCH@FCCB?>:@<@AABBBC?BC?B?BBCAABBB5B@ECCCCCCDCCC>CCBBBBB1BC@C@CCC9CCC@BBBCCCC??>@@CC@CAB?BB@BBBBBBBCCCCCCC@CCCC?AAAABBAA>AACBB>BDDCBBBD?BBBBBB@AA<AA@=>>A@?9@<<899898(:@?B:99DCCCA?A8>>BE:=9<=@997:@@@@BB?B@BBB=BBBBBCCCCCAA@BBB@BBBA=<7>?@@@?>>@@999=994>A=A:::
@ATNG8:01370:03991
GATGGTAGCACGACACGACGATGTGTACTCATTCGTTTCGGAAGAGACAGGTACGTTAATAGTTAATAGCGTACTTCTTTTTTCTTGCTTCGTGGTATTCTTGCTAGTTACACTAGCCATCCTTACTGCGCTTCGATTGTGTGCGTACTGCTGCAATATTGTTAACGTGAGTCTTGTAAAACCTTCTTTTTACGTTTACTCTCGTGTTAAAAATCTGAATTCTCTAGAGTTCCTGATCTTCTGGGTCTCTCTCTCACGCACTACCATCGACACTCAAAGTCT
+
A@A@=AC>=;5555=<==>665;;;;;@G=BB@CCBC=BB>B?B@@?BB?687900*/)//9::;69;BBBB=<;4;;9888%=94>@?:;/0/)//6066(339;;A8BBBBB@@A;;;;5;5;:;;;822,2:<<4;<:::99<=999;///70659:795:376AD@<<8:688;CD2A5<6:9:9:+;=;;;*//6///676<;AAA?.>>=896=6///=99<:;6;6;;;;;=:=>>>6>@:;;A@@@@AAA@@@@@E<@=>>A=99///@6=:;;
@ATNG8:01370:03995
GATGGTAGGCGAGAGTGAGACGCAGTACTCATTCGTTTCGGAAGAGACAGGTACGTTAATAGTTAATAGCGTACTTCTTTTTTTCTTGCTTCGTGGTATTCTTGCTAGTTACACTAGCCATCCTTACTGCGCTTCGATTGTGTGCGTACTGCTGCAATATTGTTACGTGAGTCTTGTAAAACCTTCTTTTACGTTTACTCTCGTGTTAAAAATCTGAATTCTTCTAGAGTTCCTGATCTTCTGGCGCTCTGTCACGTCTGCTACCATCGACACTCCAAAGTCT
+
<<<>:>>>;;@;=;;;=@@<<<>@@CC:9:@@<@CDC=BB>B>BABBBCC?BBBBB@B>@A??<?=??>AABB?@<9:99999"33,3<?2;AAA598@=AB??@@BBB?ABBBB???=A?>6;6;??@@@AA=@@BB<@@@788;888===A<983//-,39*-/995:7<8735////'/(//5:;;/<A===6:67///;97:4:<<<+<88/<7<7//,/::<???=A8;;AA@A<;;;=<==@99:;:;;;;?????@@=BB>>>?>>>A=BB:A988
@ATNG8:01370:04012
GATTAGGCGAGAGTGAGACGCAGTACTCATTCGTTTCGGAAGAGACAGGTACGTTAATAGTTAATAGCGTACTTCTTTTTCTTGCTTTCGTGGTATTCTTGCTAGTTACACTAGCCATCCTTACTGCGCTTCGATTGTGTGCGTACTGCTGCAATATTGTTAACGTGAGTCTTGTAAAACCTTCTTTTTACGTTTTACTCTCGTGTAAAATCTGAATTCTTCTAGAGTTCCTGATCTTCTGGATACACTCATGTGCACCTACCATTGACACTCCAAAGTCT
+
@>A=;;6;AABBCCCCGCCCCCAABCCDA@?@DCE>BB@D@CCCCCCC@CCBAA?B@BBBC?C?CBBBA@BBB@BBBBB2@@;@998)9???@CCC@CC699@CDD@AAACB?AD:>=<8<7==>@@@@A<AA??<>>>?>>=>><=>C=>>@:>>@>=>:==AAA???@@A====??2>8=8:::::*7<----)------5552525&2555649455058885553928>;;:?:==>;>D;;;?<<667<=::><???=7716;333--),6,332-
@ATNG8:01370:04019
GATGGTAGGACGAGCGTCTGAGAGGTACTCATTCGTTTCTGAAGAGACAGGTACGTTAATAGTTAATAGCGTATCTTCTTTTCTTGCTTCGTGGTATTCTTGCTAGTTACACTAGCCATCCTTACTGCGCTTCGATTGTGTGCGTACTGCTGCAATATTGTTAACGTGAGTCTTGTAAAACCTTCTTTTTACGTTTACTCTCGTGTTAAAAATCTGAATTCTTCTAGAGTTCCTGATCTTCTGGTGAGATATGCATGATGCTACCATCGATTCCGGATAGTCT
+
DDCC?CCC@CCBBBBBBBBBCDCC?CC@BBCG@BBBB=BCCC@BBBB<<=8?;;>>:=8=?992929::9@@;>A@*0.88,..)---(-5575</676@156;=AC@CDCBBCCC@CCC@D?A@BCBCBB@BCCC?BABBCBBBBCCCCABBC@DCB?CD@E?BBABABCDD?BBBBB8A<@;>>>>>0>CBBB=BCCBBBCBBC;@@@@0>AAAB@B?CD?AABCCCC@C@CCCCBB<@@@5;;@@BCC;;;AA;<>00/;;27/66<=8=8<7;:=65/9
@ATNG8:01374:04009
GATGGTAGGCGACATACATACGCGCCAGAAGATCAGGAACTCTAGAAGAATTCAGATTTTTAACACGAGAGTAAACGTAAAAAGAAGGTTTTACAAGACTCACGTTAACAATATTGCAGCAGTACGCACACAATCGAAGCGCAGTAAGGATGGCTAGTGTAACTAGCAAGAATACCACGAAAGCAAGAAAAAAGAAGTACGCTATTAACTATTAACGTACCTGTCTCTTCCGAAACGAATGAGTACCTCTCAGACGCTCGTCCTACCATCGACACTCCAAAGTCT
+
56>>:>@@>@CBCCCCCDBCEDDCC@CCDABBBCBC>B>B@@@BBC?AA>A?BB696BBB2C?ABACBBE=B@@;A@@@>@>0@D>B?CCC<CEKGECCCCCB;;6;@@@>@BC>AABCCBBBBBCCBBBCCABBBB<AABA@BBB?B?B;;9;CBDCCGD@AAABBB?BB?BBB>BABBB=A::3::9999%9?;9979CDFCC?A8=>BB7;5;?B;;7;CAABBB@C@CCD<@@C?BBB@A?B?A@ABBBBBBBBBAA@=:8818<===>>>>>;>@9A888
@ATNG8:01377:04011
GATGGTAGCGCGACGAGCGTAGACCCAGAAGATCAGGAACTCTAGAAGAATTCAGATTTTTAACACGAGAGTAAACGTAAAAAGAAGGTTTTACAAGACTCACGTTAACAATATTGCAGCAGTACGCACACAATCGAAGCGCAGTAAGGATGGCTAGTGTAACTAGCAAGAATACCACGAAAGCAAGAAAAAGAAGTACGCTATTAACTATTAACGTACCTGTCTCTTCCGAAACGAATGAGTACTATGTAGAGCTCTATACTACCATCGACACTCCAAAGTCT
+
44895;@;;CCCBBBCGDCCCCCBB>@A@@C;;;?;7?7<<A?@@A>B@>B>?@>>>A@A2A=AABAAACCCDE<98;EDCD5;;9;=BBB<CGHACBBBCBB;;7;@CB?BCC?CCBBCCCCCCCCBBBCC?CCDF>@???ABBD@DADAA?BBCCCBAA?BBBBAB?BD@>@@>AAABA<@A@;:9888(8>:?888AAA?@:=:=>AA7;7;DB@@?@AAC@AA=A?BCC>C997:AAABBBBBBBBB@AAA???CDBAB8857@@????>=>;>=4?999
@ATNG8:01330:04066
GATGGTAGCGCACACATAGATACAGTACTCATTCGTTTCGGAAGAGACAGGTACGTTAATAGTTAATAGCGTACTTCTTTTTCTTGCTTTCGTGGTATTCTTGCTAGTTACACTAGCCATCCTTACTGCGCTTCGATTGTGTGCGTACTGCTGCAATATTGTTAACGTGAGTCTTAAAACCTTCTTTTTACGTTTACTCTCGTGTTAAAAACTGAATTCTTCTAGAGTTCCTGATCTTCTGGTAGAGCGTGCATATATCTACCATCGACACTCCAAAGTCT
+
44895:BBBBCBGCFCCBCCGCCCBCCBBBBB@BBBD<AB8;4:;?=@CB?CBB@@=@=ABBB>B>BCBCCCBAC=;;;;;':;549=>5666=<>>@<@C@BBBBBCACCCECCCD?CCC?C?CCCBCCCC>AAAA?BCCCCCCCCDCBBBBBC@CCC?BC?C?BBBBBCCBB<AAA7A>C>A@@@@0BBCBC>BCCCDCDBAA5;;;;*:99=:?=AC@DEDCCBC@C@CDEEBB?AA@>BAAACBBBBCCBBBBBBCAA?BCCDDDBBBC?BB<BA@@
@ATNG8:01331:04069
GATGGTAGATACTCGCTGATACACCCAGAAGATCAGGAATCTAGAAGAATTCAGATTTTTAACACGAGAGTAAACGTAAAAAGAAGGTTTTACAAGACTCACGTTAACAATATTGCAGCAGTACGCACACAATCGAAGCGCAGTAAGGATGGCTAGTGTAACTAGCAAGAATACCACGAAAGCAAGAAAAAGAAGTACGCTATTAACTATTAACGTACCTGTCTCTTCCGAAACGAATGAGTACACATCGTCGTGTCGTGCTACCATCGACACTCCAAAGTCT
+
A<@A?ACCDBBBCCCCCBBBCCCDC=AAB?CABACD=A=ACCCCA?BC>@>ACA@@@@@2@?CCBBBBEFBBA<@B@@ABB2AC?C<AAA8=>>;@;;;@BBBA;A;@@<@?A:@>????AAAAAAA<::A=AAAD;@:;;@@@@<@=A><:<A?AAAAA:@@@?==:=?<AAB:>>677-9::5;?>>>/8839???B@???=A=>;;=9A;AA<<>9>>>>;;=:@<@@D:A@@<>>>>888;;>???@??BA==>>?@ABA=A>>>AA????<AA:AAAA
@ATNG8:01334:04067
GATGGTAGCTCACGTACGTCACACGTACTCATTCGTTTCGGAAGAGACAGGTACGTTAATAGTTAATAGCGTACTTCTTTTTCTTAGCTTTCGTGGTATTCTTGCTAGTTACACTAGCCATCCTTACTGCGCTTCGATTGTGTGCGTACTGCTGCAATATTGTTAACGTGAGTCTTGTAAAACCTTCTTTTTACGTTTACTCTCGTGTTAAAAATCTGAATTCTTCTAGAGTTCCTGATCTTCTGGAGATACACATGATACTCTACCATCGACACTCCAAAGTCT
+
;?AB@CDDAA<@CCEDABAA?@@@CDBA@AAA9A@@@<BC@C?ABAA@A@<@B;:;?B?BCBB?B>AABBBBB@?<00000'0;)//8981898449;?;?A578;=9948??>@@==8:;:<A==>>>@AAB>C???377====>AAA??@?;;;;;;;=AB<?<?@@>>;;;A=AABBB2?:?=CCAAA/??AAD;B??>>><9;;:;<<<,5///9494??:@@A@?@@>D:><<99;4::=:??@@@DCBB?>?B@??>>>>;===A@@@>==8=A9???@
@ATNG8:01335:04073
GATGGTAGGCGACATACATACGCGCCAGAAGATCAGGAACTCTAGAAGAATTACAGATTTTTAACACGAGAGTAAACGTAAAAAGAAGGTTTTACAAGACTCACGTTAACAATATTGCAGCAGTACGCACACAATCGAAGCGCAGTAAGGATGCTAGTGTAACTAGCAAGAATACCACGAAAGCAAGAAAAAGAAGTACGCTATTAACTATTAACGTACCTGTCTCTTCCGAAACGAATGAGTACCTCTCAGACGCTCGTCCTACCATCGACACTCCAAAGTCT
+
44:<8;;<45:45@BBCCCBBCBBB@DDD@CBCBBB@B?BCBBC?<688*.)--,,/////$/399/4443488818=>>CCC3CA>A;@@?.=;A8<<@@774==6?>BB@ECC?@AABCBCBECCCCCCCC@C@@?=A?@@@A@A=A>B;;;CBBCCCC@CDCCCD?BB?BBB999DCA8?9979CCCC1??@DBBB??;@@1717<<>+/+/9000<BBABBBB>A=;;;09;;8;=?>?>B?BBBBBBBBA?==<:98555;A7558899=>8<<5:555
@ATNG8:01338:04042
GATGGTAGGCGACATACATACGCGCCAGAAGATCAGGAACTCTAGAAGAATTCAGATTTTTAACACGAGAGTAAACGTAAAAAGAAGGTTTTACAAGACTCACGTTAACAATATTGCAGCAGTACGCACACAATCGAAGCGCAGTAAGGATGGCTAGTGTAACTAGCAAGAATACCACGAAAGCAAGAAAAAGAAGTACGCTATTAACTATTAACGTACCTGTCTCTTCCGAAACGAATGAGTACTATGTAGAGCTCTATACTAATCGACACTCCAAAGTCT
+
ABCC@BCD@BCBBBBCGCABABBBC?AAG@ECDDEE@A?@@CCCCC?BB@B?BBBCDCCD5B@BCCCCCCCCBD>CB@@@>>,?A;A;AAA7ABB?AAABABB;::<ACC@DBB=??CCCCCCBBBDCCCBB?BBBB?A@CC@@@A>BACCC@CCCBBBCC@CBBBBB?BC?CCC?BB@@?8@9929>>>@2@A=B>>>BBB??=?<>>BB<?<?@B:;8;A@@@BB@D>AAD=CBB?BBBBBCCBAACCCAA@ACCDDC>>>>:>@AAC==<><AA:A<66
@ATNG8:01343:04041
GATGGTAGCTATACGTATATCTATGTACTCATTCGTTTCGGAAGAGACAGGTACGTTAATAGTTAATAGCGTACTTCTTTTTCTTGCTTTCGTGGTATTCTTGCTAGTTACACTAGCCATCCTTACTGCGCTTCGATTGTGTGCGTACTGCTGCAATATTGTTAACGTGAGTCTTGTAAAACCTTCTTTTTACGTTTACTCTCGTGTTAAAAATCTGAATTCTTCTAGAGTTCCTGATCTTCTGGGTCTCTCTCTCACGCACTACCATCGACACTCCAAAGTCT
+
@@CC@DCCCCCCCBBCDCCCDDCCBBBBCDCC?B???:@B?C@BBCCBBA?CCCCC?C?AAAB?A=???AAACCB;77777'7@<A?@@8AC@@>@BB>BB<@@ABCC?BAAAAAAA;A>?:>:===>AA>>9>>?A:@@A?><>>>DDAA?@@@<=>==??;?;A@@>ABA@@<??@@@5>9<988776(8>///)/77///=:9=4;:;:+7;>?C=B<;;7;??A;;;=B;@?AA:;5;;>>9?A@@@>>>AAAAADB???@=@>??BA=;;74890;666
@ATNG8:01351:04071
GATGGTAGTGTCATATGAGAGTGTGTACTCATTCGTTTCGGAAGAGACAGGTACGTTAATAGTTAATAGCGTACTTCTTTTTCTTGCTTTCGTGGTATTCTTGCTAGTTACACTAGCCATCCTTACTGCGCTTCGATTGTGTGCGTACTGCTGCAATATTGTTAACGTGAGTCTTGTAAAACCTTCTTTTTACGTTTACTCTCGTGTTAAAAATCTGAATTCTTCTAGAGTTCCTGATCTTCTGGACGACGCGCACTGACACTACCATCGACACTCCAAAGTCT
+
?A@C76555:;<@@>>>@;@@BB@CC?;;?>?:@;@?:@@==9666>666=@>5;68=5:;=<7@=@@>965;;>><@DEE1AA>??DD>B@@=9=5525;8566?A@=AE999BBB;?>D4:6::9@@??A799AB>BBCCCBBBB;;;A@?@D?CBB?AA=A;@AAABBBBB@BBBAA7A9>9==>=>,>@:::.9@000=000A@E@FG1999??:>=@@;@?B@??A<@<:99@996:@@=BB@@::;BBBBBBAAABABB@CDECCBBBBC?CD>CCB;
@ATNG8:01355:04051
GATGGTAGCTATACGTATATCTATGTACTCTTTCGTTTCGGAAGAGACAGGTACGTTAATAGTTAATAGCGTACTTCTTTTTCTTGCTTTCGTGGTATTCTTGCTAGTTTACACTAGCCATCCTTACTGCGCTTCGATTGTGTGCGTACTGCTGCAATATTGTTAACGTGAGTCTTGTAAAACCTTCTTTTTACGTTTACTCTCGTGTTAAAAATCTGAATTCTTCTAGAGTTCCTGATCTTCTGGGTCTACGCTCGTCGCGCTACCATCGATGGATCTGAGTCT
+
AA@A?B@@@CBBBCCCCCCBBBBBBABBB99:7;CCC?CE?B?BCBBBCD@BBBCC@C@CBHC@C@BCBCCAAAF@CCCCC3BB?B??@<ABBC@ECB>AA<@@?A@@C>BBBBCDBB<??D>A>ACCBBBBB@BA??7;;?>?>>???BBB>>>>:;;;=@@<@=???@@???A<<<=>>2=<A7>8===,:9---)--3---7869+5222(2:;;=6=588489885:;>D6::>=>A688@@7>==<<>>BB>>??>AAA??;?CBCB?>;>@?@@AA===
@ATNG8:01356:04049
GATGGTAGTACATGATAGACGACACCAGAAGATCAGGAACTCTAGAAGAATTCAGATTTTTAACACGAGAGTAAACGTAAAAAGAAGGTTTTACAAGACTCACGTTAACAATATTGCAGCAGTACGCACACAATCGAAGCGCAGTAAGGATGGCTAGTGTAACTAGCAAGAATACCACGAAAGCAAGAAAAAGAAGTACGCTATTAACTATTAACGTACCTGTCTCTTCCGAAACGAATGAGTACCTCTCAGTCGCTCGTCCTACCATCGACACTCCAAAGTCT
+
?@BC@CBCCA=BBBCGDBBCBCCBB?BBB?CAA995.5.4>==BCC?BB?B=@?9999:;*;?CCCCFDDDBAB<ABA@@@@2@>;@?BCC<CCC@CBBCCDCCB?B@CC?CCC?ABBBCBBBABBBFCDBC@CDCC?BACBBBBB?BACBB?BDCCCCCC@BBCBBB?BB?BED>C@999+:==9::9:9(9@>A:99CCCBC789:A??;><>@CAA?@BABBBB@E@AA@<@AA>ACBBBCB?AAABBBBBBBBBBBA<@8725;;;9:;>>A=CD>>888
@ATNG8:01361:04047
GATGGTAGCAGACGTGACAGAGCGCCAGAAGATCAGGAACTCTAGAAGAATTCAATTTTTAACACGAGAGTAAACGTAAAAAGAAGGTTTTACAAGACTCACGTTAACAATATTGCAGCAGTACGCACACAATCGAAGCGCAGTAAGGATGGCTAGTGTAACTAGCAAGAATACCACGAAAAGCAAGAAAAAAGAAGTACGCTATTAACTATTAACGTACCTGTCTCTTCCGAAACGATGAGTACGTGTGCGACGTGTCTCCTACATCGACACTCCAAAGTCT
+
AABC@>CCCCCCBBBBBBCCCAA@B>BCCACBBCA@>A@CCBAAABACD?C@BB>@@A@2A?BBBBBBBBBBB<AA>====.>A<A=ADD2??@<AB===>=>@:><<:5<9;5;==>;;;>???AB;;;=:=>BB=>=>@@@==:=;>AC<@@@@A@;:7;@@ABC?BA<AAA3987788)8880566665#5606>:;AA=66)/)////3;4;<:998=======:>:=::19000:::9??=?999?>=99:9<<<A=A@@?>>?===>==8=@9?>>>
@ATNG8:01364:04045
GATGGTAGCTCACGTACGTCACACGTACTCATTCGTTTCGGAAGAGACAGGTACGTTAATAGTTAATAGCGTACTTCTTTTTCTTGCTTTCGTGGTATTCTTGCTAGTTACACTAGCCATCCTTACTGCGCTTCGATTGTGTGCGTGCTGCTGCAATATTGTTAACGTGAGTCTTGTAAAACCTTCTTTTTACGTTTACTCTCGTGTTAAAAATCTTGAATTCTTCTAGAGTTCCTGATCTTCTGGATAGCGACGCGATATACTACCATCGACACTCCAAAGTCT
+
?@BC@CBDCCCC;=6@<<ACCCCA@ACBBCBB?BBAB<@@;@>@@@CBAB>BBBAA@C@CBBB>B?CBBBAAAA@>BDDDD3CC?BBBB>BBCC?AAC@BB<?=?A9959CCBB?AG=A>>;>=@>>>>>=>=A???<AAAA@?@?@@>>>A@@@<;<;<AA7;7;AA;;;@@@:==BDD;D<A<>>???/?@<<<6767///<<<>:;;;;+://,/>9=7??=AAAA???;?>@@@AAA7;;?<@@AAAA:::DA>>>@@@>>>=>>>???A>>>:>?8????
@ATNG8:01367:04041
GATGGTAGGCGAGAGTGAGACGCAGTACTCATTCGTTTCGGAAGAGACAGGTACGTTAATAGTTAATAGCGTACTTCTTTTTCTTGCTTTCGTGGTATTCTTGCTAGTTACACTAGCCATCCTTACTGCGCTTCGATTGTGTGCGTACTGCTGCAATATTGTTAACGTGAGTCTTGTAAAACCTTCTTTTTACGTTTACTCTCGTGTTAAAAATCTGAATTCTTCTAGAGTTCCTGATCTTCTGGTATACACACTCGCTCGCTACCATCGACACTCCAAAGTCT
+
6:AC9=BB?BBCBCBGCCCCA<@=?CCDCCA@=@@@@<AD@D@BBBBCCC?CBAAA=A=A@BB?C?ABBBDCCBA>ACDDF3995:CCC>CBBB@BB@:>>;>>BBBB?ABBAAAAA<BAA;A=@@>>>A>=;>?>?6::????>>::::=///@6::>8;;5;8==>>?B===8<=>=>2>9=988888(8@==>7===887@@::18888'2:=>@;@;@@=?@@BB@@<@;>?==///-==4-//=<<@@>>>A???A?=::7:AAA@@>>>>=AD8>?>?
@ATNG8:01370:04062
GATGGTAGTATCTGCACACTCTGTCCAGAAGATCAGGAACTCTAGAAGAATTCAGATTTTTAACACGAGAGTAAACGTAAAAAGAAGGTTTTACAAGACTCACGTTAACAATATTGCAGCAGTACGCACACAATCGAAGCGCAGTAAGGATGGCTAGTGTAACTAGCAAGAATACCACGAAAGCAAGAAAAAAGAAGTACGCTATTAACTATTAACGTACCTGTCTCTTCCGAAACGAATGAGTACTATAGACTATCTGAGACTACCATCGACTCTCCAAAGTCT
+
BBCC@CCCBCCCBBBDCCCBDCCCD@BBB@CCCDAA>A?BBCBBBA?CC?A?BBB;<<<<1>?CCCC@AACCCC>A==@A@@0AC?C@BBB<BBDACCBBCBB998;@CDACCC?BBCCBBCCCFBBCCCBC@CCCC>@@BBCCBB>B@D@@>@CBBBCDC?ABBBBB?BB@BBB?BB:::29>>;9:::99%9A;>788AAAAD:>;>>?>;><@ACCC@BBAA?BBADACCC<AAA@???ACFCBBBBBBB>?@BDCCCCCBBB?BBBBBBAAAA>@@8@>>=
@ATNG8:01332:04108
GATGGTAGCTCACGTACGTCACACGTACTCATTCGTTTCGGAAGAGACAGGTACGTTAATAGTTAATAGCGTACTTCTTTTTCTTGCTTTCGTGGTATTCTTGCTAGTTACACTAGCCATCCTTACTGCGCTTCGATTGTGTGCGTACTGCTGCAATATTGTTAACGTGAGTCTTGTAAAACCTTCTTTTTACGTTTACTCTCGTGTTAAAAATCTGAATTCTTCTAGAGTTCCTGATCTTCTGGGTCTCTCTCTCACGCACTACCATCGACACTCCAAAGTCT
+
:@>:7;BBBCCC::6CBAAGEBBBBBCBBCCC@CCCD=BB@D@BBBBBBB@BD@@@>@>@BCC@B?BCBBBBBBB>BBCCC2BB?BBCC?CBBB?BBB?BC;>>BBBB?ABCCCA<=7=AA<A<==<AAA@?;@AAA8>>A=;;@>@@@>A>><>9>@A;AA;A;??AA=>>BB<AABBB5?;?;??C>C/DA8990987///:89<07888+8>??B=B<>>:=>>?>==:=;>?@=<<///==6==<??>>>@@AB@@@@??@;::;>==>>9:5:>3=:::
@ATNG8:01338:04122
GATGGTAGAGAGACTGTAGCGCACCCAGAAGATCAGGAACTCTAGAAGAATTCAGATTTTTAACACGAGAGTAAACGTAAAAAGAAGGTTTTACAAGACTCACGTTAACAATATTGCAGCAGTACGCACACAATCGAAGCGCAGTAAGGATGGCTAGTGTAACTAGCAAGAATACCTCGAAAGCAAGAAAAAGAAGTACGCTATTAACTATTAACGTACCTGTCTCTTCCGAAACGAATGAGTACGATGAGATCTCGTGTGCTACCATCGACACTCCAAAGTCT
+
55;<8<;;;===<<<=BAA9;;BBC89;A=@?;;;;5;9?A@@BBB>AA@B:89CCBBBB1?:??>=?>A>==C<B@A=??>*;9494999+;9<8<555554445<8<<7<5505<;<>CCA<<?DC:99=:@@00,0886/55C>A=B@>:>>?>@@=B9BBBA:?;<;6;=9,33333(3894899::+:=79588>>A>;3937:55(/*/8=@@;:00:0/0161/0/(3793933788888::<:>9;5258;8899//)/;=8<=@9771790==A?
@ATNG8:01342:04094
GATGGTAGGCACTGCGCACACATCCCAGAAGATCAGGAACTCTAGAAGAATTCAGATTTTTAACACGAGAGTAAACGTAAAAAGAAGGTTTTACAAGACTCACGTTAACAATATTGCAGCAGTACGCACACAATCGAAGCGCAGTAAGGATGGCTAGTGTAACTAGCAAGAATACCACGAAAGCAAGAAAAAGAAGTACGCTATTAACTATTAACGTACCTGTCTCTTCCGAAACGAATGAGTACACATCGTCGTGTCGTGCTACCATCGACACTCCAAAGTCT
+
BBCC@CCC?BBCCCCDCCBBCDCCC>DBB?BCCDAA?A@CCCCCCC?BC@C@BCCBBBBB3C?BAAABDDBBBB<BABCBCC3BB?B>BBB:BCC@DBBCCCCAA>A@DD@CBA=AAAADCCCCCCCBCCBB?BCCC?BBBA@??@<@?C@@>@BBBACCC?CCCCBB?BB@?>?=?@BCC=BA@;87777+8A=@;::@ACAA<>:==??7;8;ACED@BBBBBBB?C?CCC<AAC?BBBBBCCBBB>>::??@@>>>@AAA??;?BABAAA>==188)9:89
@ATNG8:01342:04095
GATGGTAGTGTGTCTCTGAGAGTAGTACTCATTCGTTTCGGAAGAGACAGGTACGTTAATAGTTAATAGCGTACTTCTTTTTCTTGCTTTCGTGGTATTCTTGCTAGTTACACTAGCCATCCTTACTGCGCTTCGATTGTGTGCGTACTGCTGCAATATTGTTAACGTGAGTCTTGTAAAACCTTCTTTTACGTTTACTCTCGTGTTAAAAATCTGAATTCTTCTAGAGTTCCTGATCTTCTGGAGATACACATGATACTCTACCATCGACACTCCAAAGTCT
+
CCCE?CABCC99;CBBBBCBBBCCBBBBBCAA>@AAC>CD?C?ABBCBBB?CDDAA>BADDBB@CBCCCCCCCCC@CCCCC1BB?CCCC>CCCC@CCE@CC?AA@CBCACCCDCCCGACCB@C@HHCCCCCC?BBCC@CCCBCBBBBCCCCAAAC?CCC@CC?B@BBBCCCCBB@ABBEF;B@B@BBDD;CCCCC=B@DAABBAAB@CCCC5BABAA?A@CC@BBCCAAA?A?BBBCBC@CBC>BBCBBGCCBBBCCCCCCCBB>@@@A@A@CCC?CD;BBBB
@ATNG8:01347:04114
GATGGTAGGACGAGCGTCTGAGAGGTACTCATTCGTTTCGGAAGGGACAGGTACGTTAATAGTTAATAGCGTACTTCTTTTTCTTGCTTTCGTGGTATTCTTGCTAGTTACACTAGCCATCCTTACTGCGCTTCGATTGTGTGCGTACTGCTGCAATATTGTTAACGTGAGTCTTGTAAAACCTTCTTTTTACGTTTACTCTCGTGTTAAAAATCTGAATTCTTCTAGAGTTCCTGATCTTCTGGGTCTACGCTCGTCGCGCTACCATCGTCACTCCAAAGTCT
+
:<<=<A;B@CC;99@?BABCCBCB?BBBCC;;:;BBD>CC@C>@@<ACCC@CBAAA7:8;AAGAD@EECDCCCCC?CCCCC1BA>@:;;-:BBA>BBB=BC7:;;AAA?BBBBAAAD@BBB?B?BB@?@989>BBBC@BC??;;:;B????;;;>7;:>;:;8;=D>>>=<9=<697777,749477798)8;898.656/-----7.5353'3555627399595557776;4887;;>288>>3<<>888::::;;;;<<A>?;?:;8<<==;=57706;//
@ATNG8:01351:04138
GATGGTAGCACGACACGACGATGTGTACTCATTCGTTTCGGAAGAGACAGGTACGTTAATAGTTAATAGCGTACTTCTTTTTCTTGCTTTCGTGGTATTCTTGCTAGTTACACTAGCCATCCTTACTGCGCTTCGATTGTGTGCGTACTGCTGCAATATTGTTAACGTGAGTCTTGTAAAACCTTCTTTTTACGTTTACTCTCGTGTTAAAAATCTGAATTCTTCTAGAGTTCCTGATCTTCTGGACAGAGTGTGCAGATACTACCATCGACACTCCAAAGTCT
+
ACCC@BBCDCB@;;;;;<<<666BCABBA@;<1:DCD<;;;9?DFCBBBE@GBBAB?B?BBBA?C@D@AABCBAA>ABBBB3A@<@900)00.-05--(/60---7//(/:8<:<A=6=//-/9<<<>>>>A=CB>>7;:>>>@@<==>>>>;:;8888<@A:?<???????AA7;;BDD6A=A7;;BBB/@@===8=??AAAABAA5;;::*::;;>;?;?@=BDCBB@@<@:=>BA??7::=:>>@?BAAAA???B@??@@@A<??@AA@A?=>:BB=BCBB
@ATNG8:01352:04102
GATGGTAGCGCGACGAGCGTAGACCCAGAAGATCAGGAACTCTAGAAGAATTCAGATTTTTAACACGAGAGTAAACGTAAAAAGAAGGTTTTACAAGACTCACGTTAACAATATTGCAGCAGTACGCACACAATCGAAGCGCAGTAAGGATGGCTAGTGTAACTAGCAAGAATACCACGAAGCAAGAAAAAGAAGTACGCTATTAACTATTAACGTACCTGTCGTCTTCCGAAACGAATGATGTACGATTAGATCTCGTGTGCTACCATCGACACTCCAAAGTCT
+
44893:==:@:;:;A5555559544)4994::;:@=8@;994:933-33-3-33933333$3178;7738889<5336===<+==8=:@@@7AA?=BD9:6<<<<8=7::7<5545:<<@<<696<@BB?;;?>0//+00/0:869475://)/////:=?8;;===<43/(///(////(//3,32222$2527777222;=050535505.../881576///66;>:<>>4889*/////99/34=688833373.//...33(2255569222377,6///
@ATNG8:01356:04093
GATGGTAGGTGCAGCATGAGTGTATCCAGAAGATCAGGAACTCTAGAAGAATTCAGATTTTTAACACGAGAGTAAACGTAAAAAGAAGGTTTTACAAGACTCACGTTAACAATATTGCAGCAGTACGCACACAATCGAAGCGCAGTAAGGATGGCTAGTGTAACTAGCAAGAATACCACGAAAGCAAGAAAAAAGAAGTACGCTATTAACTATTAACGTACCTGTCTCTTCCGAAACGAATGAGTACTATGTAGAGCTCTATACTACCATCGACACTCCAAAGTCT
+
;;;=?B<;497<///::<BBBB@@@@5:9=79:5>BB?C@CCCCCBB@CB@B@CBBBBBBB5B@BBBCCCDCCBC>DCDDCCB2BB=B?BBB;BBB?DBCAAAB997:?BBDFBC?ABBCCCCBBBDCEDDBA>BECC?BBBBCCAA>A@CBB?BCABADCC@CAACCA?AA?CBC>@?8872:>@;==<<>>'<A?A978BBABA;?;>DAA;?<?ACCC@CCBBBBB?C@CBE>CBB>BCBBBBBBAAACCBBBBBBBABBCC?;8:@@@======<@@9CCBB
@ATNG8:01356:04096
GATGGTAGTGATACAGATCAGACACCAGAAGATCAGGAACTTCTAAGAAGAATTGCAGATTTTTAACACGAAGAGTAAACGTAAAAAGAAGGTTTTACAAGTACTCACGTTAACAATATTGCAGCAGTACGCACACAATCGAAGCGCAGTAAGGATGGCTAGTGTAACTAGCAAGAATACCACGAAAGCAAGAAAAAGAAGTACGCTATTAACTATTAACGTACCTGTCTCTTCCGAAACGAATGAGTACGATGAGAGAGCTCTCTCTACCATCGACACTCCAAAGTCT
+
<<A=@CBCCCEB??;6666<;A@9:2444.44<:54.4643-3332974665:(/////6666$3,3777;9?B><=C<=BC>EGG1AA??7>>>7=<<8000<<//5<=7<4558;<<>BBBBBBBAACIHCCBBB@C;;<?@;;;B:99:=:@00)/8555-//477:::94886;88488;<>6;<<8?????0>?7///6566<A:>:>=;;4<6;<@??=@C999AA?A788=8<;=9977AABBAAACBBBBBBB:8;???AAA=>>===<<///6;<16//8
@ATNG8:01363:04118
GATGGTAGACACGTGTGCTCTCTCGTACTCATTCGTTTCGGAAGAGACAGGTACGTTAATAGTTAATAGCGTACTTCTTTTTCTTGCTTTCGTGGTATTCTTGCTAGTTACACTAGCCATCCTTACTGCGCTTCGATTGTGTGCGTACTGCTGCAATATTGTTAACGTGAGTCTTGTAAAACCTTCTTTTTACGTTTACTCTCGTGTTAAAAATCTGAATTCTTCTAGAGTTCCTGATCTTCTGGGTCTCTCTGCTCACGCACTACCATCGACACTCCAAAGTCT
+
9;94.4=;;5>999;;;;<<@<@BBCA@ABBC>BBDHGBB?B@DDBBBCC>@AAAA>B?BBAA<@>=@A:>;;<B7BCCCC1BB?A@A@8;BBD?CBB?BD=:99>@D?BB?@@@>@;@AA=B<?>>>BA;;7;@@A=???BA;;;<:AAA:;;=9;:;9::7<=A@@AA@>:;688:CD2@<@:>>CCC.=>===6<99///:9:=<????/???@B;>:>A7;;>@888=A=@?@@BB=@===5=@;;;;;==@@@@@AA>99;69///78;;77079-,,,2
@ATNG8:01364:04101
GATGGTAGGTGGACTACGTCGCACACGACTCATTCGTTTCGGAATGAGACAGGTACGTTAATAGTTAATAGCGTACTTCTTTTTCTTGCTTTCGTGGTATTCTTGCTAGTTACACTAGCCATCCTTACTGCGCTTCGATTGTGTGCGTACCGCTGCAATATTGTTAACGTGAGTCTTGTAAAACCTTCTTTTTACGTTTACTCTCGTGTTTAAAAAATCTGAATTCTTCTAGAGTTTCCTGATCTTTCTGGGTCTACGCTCGTCGCGCTACCATCGACACTCCAAAGTCT
+
:<89;7/0+..(-----69;<=@<<=;;;;;;<4>:00+//5;)///////:8:;88<6>+0/681647;:88=::<7@@>?>+436;88818998/44<7;;6>??=9:38;?@A?AE<@@@;>:>;7----40586:25528878;9606-,,,,(,,7333.3.3...98889357779,749477779+96//<199;///;77:;033333#---/805055059:98222)2277998//(/988(//878<;999;888<;==>9=?>99<:66669;.77;6
@ATNG8:01328:04170
GATGGTAGTATAGAGCTCTACATAGTACTCATTCGTTTCGGAAGAGACAGGTACGTTAATAGTTAATAGCGTACTTCTTTTTCTTGCTTTCGTGGTATTCTTGCTAGTTACACTAGCCATCCTTACTGCGCTTCGATTGTGTGCGTACTGCTGCAATATTGTTAACGTGAGTCTTGTAAAACCTTCTTTTTACGTTTACTCTCGTGTTAAAAATCTGAATTCTTCTAGAGTTCCTGATCTTCTGGATACACTCATGTGCACCTACCATGACACTCAAAGTCTC
+
;;>>?BACCCCCBA@A;96;<<CDCBAA;;;?8?;;;04;<A?:98BBBB?BCBBB<>9>@@@<A<>?CBBA>>?;?;@BB1?=<>>>>9?BBA=@@@;A@>?=?=8805??@@@@D====<@<>@>=:;;@9;<<>-//;7;;>>AAACA==>E=>;;7;>:@<@@AA?>>;;6;:?CC1?6=167===+::>==4>?::;@????<ADBD/@;;<E<?<>><>>@@>>=<A=;;;C??7;;=:>>>@===??=>=AABB<==90---3227---4.4555.
@ATNG8:01335:04186
GATGGTAGCACGACACGACGATGTGTACTCATTCGTTTCGGAAGAGACAGGTACGTTAATAGTTAATAGCGTACTTCTTTTTCTTGCTTTCGTGGTATTCTTGCTAGTTACACTAGCCATCCTTACTGCGCTTCGATTGTGTGCGTACTGCTGCAATATTGTTAACGTGAGTCTTGTAAAACCTTCTTTTTACGTTTACTCTCGTGTTAAAAATCTGAATTCTTCTAGAGTTCCTGATCTTCTGGTAGAGCGTGCATATATCTACCATCGACACTCCAAAGTCT
+
CCCC?BBBDBBA<BCGCHC;;;CCCCCDEDAA?ACCD>@@>@=@CBCBCC@CDDAA?A?ABBC=B=ACABBBBCB<@ACDC3A?:=778+:==?<?BB?AA>A@@CBB?BBBCB>>>;AAA;A;=>>>=;;;;??A@7;;??@@?>ABB>@>??A;@@>=??:==A@@AAAA>>:>@@BB5@<?5:::::):=788-8<=898A>>>8====.<;;;A<A=AB=>>>B??@<@;>>A@<;-//838;@=>=???BACC=>>?DAA:?>@>==;;;>9CB=CB??
@ATNG8:01338:04187
GATGGTAGCACGACACGACGATGTGTACTCATTCGTTTCGGAAGAGACAGGTACGTTAATAGTTAATAGCGTACTTCTTTTTCTTGCTTTCGTTGGTATTTCTTGCTAGTTACACTAGCCATCCTTACTGCGCTTCGATTGTGTGCGTACTGCTGCAATATTGTTACGTGAGTCTTGTAAAACCTTCTTTTTACGTTTACTCTCGTGTTAAAAATCTTGAATTCTTCTAGAGTTCCTGATCTTCTGGAGATATCATCAGCGAGCTACCATCGCACTCCAA
+
444:34449?;;56:;9<<995555599;;;;9=;>>8>;7<8<>>>>BC?BA?@@=A<ABAB=?788>>=>933,37777'77499;;26::*0+////(/7177777713338857=5:>@;@;>>@?>==@====B7;;@??:9989====<8808;<7<?1657>=<;<99462525&206/75AAA.==AAA9@>A675;;BD=AADE/@;;7:>:=8>>9==@?;:;<@;A@@=>>;??>57776666;9;;A:;:<<99<697888///3(--
@ATNG8:01348:04179
GATGGTAGGACGAGCGTCTGAGAGGACTCATTCGTTTCTGAAGGGGACAGGTACGTTAATAGTTAATAGCGTACTTCTTTTTCTTGCTTTCGTGGTATTCTTGCTAGTTACACTAGCCATCCTTACTGCGCTTCGATTGTGTGCGTACTGCTGCAATATTGTTAACGTGAGTCTTGTAAAACCTTCTTTTTACGTTTACTCTCGTGTTAAAAATCTGAATTCTTCTAGAGTTCCTGATCTTCTGGTGTCGTCTATCATGTACTACCATCGACACTCCAAAGTCT
+
A<:;7;;>8=666>;;:;:;;9//)////7729444(4;88*000&0/0/)//7//)69666>9>9=<<:A00/;)//777)//8==>>3;;55.95/)/<*/0/;/5.6;;;;<<?:;;;9=7;<>ABA::69D@@<A@@>994444448444;7;:;7::7:9<<=;;<<;B9@@A@@0@292999:9*99ADD8@99666;999.5555$4<<;<,/)/<*/097;<<385;:9::;5:35.55559;;<<<<656;=B@=@<>>>>999<<>178.9>99
@ATNG8:01356:04153
GATGGTAGCGAGCGAGTGTGTATACCAGAAGATCAGGAACTCTAGAAGAATTCAGATTTTTAACACGAGAGTAAACGTAAAAAGAAGGTTTTACAAGACTCACGTTAACAATATTGCAGCAGTACGCACACAATCGAAGCGCAGTAAGGATGGCTAGTGTAACTAGCAAGAATACCACGAAAGCAAGAAAAAGAAGTACGCTATTAACTGTTAACGTACCTGTCTCTTCCGAAACGAATGAGTACGATGAGATCTCGTGTGCTACCATCGACACTCCAAAGTCT
+
??;>?BBBBCCCCCCCCBBBCCCDCFCBB@CEDBBB?A>@@CBCBC?AB?B?BBDCCCCC5C@CCAABCCDBBB<B@;::::*;B?B@CCC<CHHACBBCBBDAA?A@BC?CBC?CCCCCCCCCCCCDCCCC?BCCC?BCCBCCCC?B?CA@?ADCCCCCC@CBBBBC@BB?BBB=?=BB@9@8848AAAB3BF?C?>>BDCCC?C?B@@A=A:??CCC@CC@@?BB@D?AAC<ABC?CCBBCCAABBBCBABBBB@BAAAAAFE<AAAAA?>>>A<@?8B:9:
@ATNG8:01356:04174
GATGGTAGCTCACGTACGTCACACGTACTCATTGTTTCGGAAGAGACAGGTACGTTAATAGTTAATAGCGTACTTCTTTTTCTTGCTTTCGTGGTATTCTTGCTAGTTACACTAGCCATCCTTACTGCGCTTCGATTGTGTGCGTACTGCTGCAATATTGTTAACGTGAGTCTTGTAAAACCTTCTTTTTACGTTTACTCTCGTGTTAAAAATCTGAATTCTTCTAGAGTTCCTGATCTTCTGGGTGTATCAGCGAGTATCTACCATCGACACTCCAAAGTCT
+
>>>??CBBCAB@@ADH;6;CBBCCCCCCCCCCACDD>CC?B@CBBCCCC@CDABA@C@CCCC@E@BBBBBCBBBACCCCC3BC=@???9?AAA>BCC?CC@AAABAA<??BBBBCC?CAC?C@AA@BBBB>;A>@>9@A>>?>@@A>>>@@A@@<=<<;::7;>AB@@@@>>>;??ABC;B:<9<=<<</<?;>>9>AA>>>AAAB<@@@@/@>==C<@=>>:>@@D<<<;A;@A@A:8299>?8:::BBAA===A>>>@@@AA<A==<=>>B>@<@B9@???
@ATNG8:01358:04165
GATGGTAGACATATCGTACTCTCTGTACTCATTCGTTTCGGAAGAGACAGGTACGTTAATAGTTAATAGCGTACTTCTTTTTCTTGCTTTCGTGGTATTCTTGCTAGTTACACTAGCCATCCTTACTGCGCTTCGATTGTGTGCGTACTGCTGCAATATTGTTAACGTGAGTCTTGTAAAACCTTCTTTTTACGTTTACTCTCGTGTTAAAAATCTGAATTCTTCTAGAGTTCCTGATCTTCTGGATATGAGTGACTCGTGCTACCATCGACACTCCAAAGTCT
+
8:<>@FCCACBAAACCFMCCCCCDBB@@@A@@<@AA@9>B5:48=9998804;?@B@C?BBBB?B587@BBA?BA<><;;>)55.75/.'.///4966189257<=8805?A:;;BD;@?A<A<>>>===<==A@@><AAAAA@>@AAA>>>8:9:===:??<?<ABAAAA@@@8>>CCC5D<@7:69;9,;;;;=-//::<<=@@@<@ABB/B;;;?;?;?A=??@@BAA=A=???<:9///;7>===DA===>A@??AA?@@@=A>=<>@@@>=:=D8?><:
@ATNG8:01362:04156
GATGGTAGTAGTACACTAGTCATACCAGAAGATCAGGAACTCTAGAAGAATTCAGATTTTTAACACGAGAGTAAACGTAAAAAGAAGGTTTTACAAGACTCACGTTAACAATATTGCAGCAGTACGCACACAATCGAAGCTCAGTAAGGATGGCTAGTGTAACTAGCAAGAATACCACGAAAGCAAGAAAAAGAAGTACGCTATTAACTATTAACGTACCTGTCTCTTCCGAAACGAATGAGTACTGTATCTATGTGTGCGCTACCATCGACACTCCAAAGTCT
+
BACC@CBDCABBBDCCCCBCBCCFDAHBC?@ACCAB=C>BCCCCBC@AB7;7;???AAAA2B?CBBABBBBAAA<@AAAAAA0@@=@=AAA9AFC?BBBBHEECC?B?BB?B?@=@BCCCABBCBBCCBBCD@CCBB=@?CA????;A=A@@>@BBBBBAA>ACBBBC@CC@???9::BBB<AA@<@????2<A<B888??@AB<>:>=AB;>;>@BAA@CC;;:BE?D?BDD=BAD@DAAABBBBCBBBBBBAAABA;;;@@>>7::????A>>>5;:/@:::
@ATNG8:01363:04150
GATGGTAGGCACTGCGCACACATCCCAGAAGATCAGGAACTCTAGAAGAATTCAGATTTTTAACACGAGAGTAAACGTAAAAAGAAGGTTTTACAAGACTCACGTTAACAATATTGCAGCAGTACGCACACAATCGAAGCGCAGTAAGGATGGCTAGTGTAACTAGCAAGAATACCACGAAAGCAAGAAAAAGAAGTACGCTATTAACTATTAACGTACCTGTCTCTTCCGTAACGAATGAGTACGTGTGACGTACGTGAGCTACCATCGACACTCCAAAGTCT
+
ABDDAJBB>AAB9;6BB>BBCCCCF=ECC@CCBBCC@D?AACBBCD@CC@CA@@@@@EFE3B=AACBBCDBBAA<AABCCDC3CB>A5;;;.;CD?CCCCCCB@A?@@GH@CDD@CBBBCBCCCCCBBBCAA>ABCC>A??????B?B@DA@?AAABCCBB?BBBBBB?BC?:9:79:BBA;???=ABCBB3AB<?898@@DAB5858>?>;@<@@BBB?AAAAAAA?B@ECB?AAC?CCCAAABBBBBAAAGDCC>>>BAAAAA=@B@AAB??6<*//(0;0/
@ATNG8:01363:04157
GTGGTAGTGCGTGAGAGAGAGACCCGAAGATCAGGAACTCTAAGAAGAATTCAGATTTTTAACACGAGAGTAAACGTAAAAAGAAGGTTTTACAAGACTCACGTTAACAATATTGCAGCAGTACGCACACAATCGAAGCGCAGTAAGGATGGCTAGTGTAACTAGCAAGAATACCACGAAAGCAAGAAAAAAGAAGTACGCTATTAAACTATTAACGTACCTGTCTCTTCCGAAACGAATGAGTACTGTATCTATGTGTGCGCTACCATCGACACTCCAAAGTCT
+
7//)//<>096=>BCFGCCAA;;;)5;6;99944.45888//)//16616)3333399:):288:888==<@A8;8:<:::(45058>=>2=<>8;999>>>CD@C?BB@DCC=@?BBABBC;;;BB@@AB?BAA@?AAA@CA::9;@CBC@CCCAAAAA>AABCBC?@@=>BB=BBA@C8???;99::99%9@:>???>=<==188)88<94999@;:9@BA?::;?9?>@??<<?>8?A>??BAB???BBB>?>CBB?@A>>>B=>><>;;<@>=8>?9BABA
@ATNG8:01363:04188
GATGGTAGTGCGTGAGAGAGAGACCCAGAAGATCAGGAACTCTAGAAGAATTCAGATTTTTAACACGAGAGTAAACGTAAAAAGAAGGTTTTACAAGACTCACGTTAACAATATTGCAGCTGTACGCACACAATCGAAGCGCAGTAAGGATGGCTAGTGTAACTAGCAAGAATACCACGAAAGCAAGAAAAAGAAGTACGCTATTAACTATTAACGTACCTGTCTCTTCCGAAACGAATGAGTACTGTATCTATGTGTGCGCTACCATCGAGGTTGTAAAGTCT
+
BBBD@GBBAABBBCCCCCCCBCBBB=BBA>BAA@::8;?AAAAAAC@BF?B?ABCBBBBB3B?BBBBBBCC99928<@=??<)<=:>;???2=BD@DDCIDBB00-0;>><ACC?AADBBB@@A;<;AAABC@BCDD@CBCDBBAC@C@CBB?BBBBAAAC?CA@@B@=@B?BBC?AABCC>A??999:9:(:<8;>=<=898?=A=??BB?B?BBBBC@CBBCBBB@C?FCC>?AA?A??CCBA???BBAAB>AADCBBBCDCC>AABBBB@B9;:BD>BBBA
@ATNG8:01367:04152
GATGGTAGGACGAGCGTCTGAGAGGTACTCATTCGTTTCGGAAGATACAGGTACGTTAATAGTTAATAGCGTACTTCTTTTTCTTGCTTTCGTGGTATTCTTGCTAGTTACACTAGCCATCCTTACTGCGCTTCGATTGTGTGCGTACTGCTGCAATATTGTTAACGTGAGTCTTGTAAAACCTTCTTTTTACGTTTACTCTCGTGTTAAAAATCTGAATCCTTCTAGAGTTCCTGATCTTCTGGTCTACGCTCGTCGCGCTACCATCGACACTCCAAAGTCT
+
<<<=9=;7275-----/779:;;;?C@AABBC?;;9@:?C@C?BCCCCEDABBBDC@B@CCBA=B>BBCCCCA@?=@@@@@,??;>?BA;@@AA>B;:45=259=>>?<?BB@BCCC<@??>@?CBCCCDBB?BCBA?CCBBBD@@@;;;??@;;5;AB?BC?C?@@@@BBBDCACCEDD<C?C?AAAAA,@C;;;8;BBBBBB;;;5;;;;*;;;;B?BC>B@CBCD@@@=@>ABCCCC?CCBACMBBBBB;;;BDBBD;;;C>?@?CBCCBAA>@A=B;;;
@ATNG8:01375:04178
GATGGTAGCTCGCTGATGATATCTCCAGAAGATCAGGAACTCTAGAAGAATTCAGATTTTTAACATCGAGAGTAAACGTAAAAAGAAGGTTTTACAAGACTCACGTTAACAATATTGCAGCAGTACGCACACAATCGAAGCGCAGTAAGGATGGCTAGTGTAACTAGCAAGAATACCACGAAAGCAAGAAAAAGAAGTACGCTATTAACTATTAACGTACCTGTCTCTTCCGAAACGAATGAGTACTGTATCTATGTGTGCGCTACCATCGACACTCCAAAGTCT
+
59>><@CCCC=B=@DBBBCBCBBBCACFDADDC;:<?C?BCB;;9G@BB@C?::00/:::,:;@0//98688;;919<33333$33,3,333&333,39:9966..(.(.6276838777@@ACCBCCCDDBB?BCBB>@A@?BA>><@?BAC?BBBBBBBC?AAABCC@AA=?>?9?>9982:>?;=::::+:?:?888AAAAA<@:>=BB:>:=?B;;:;BAABBB@B?CBB>BBB@CCBACCCCCABBBBBBBBBBBBBB@??<@@>???@;;;;>=4A:::
@ATNG8:01376:04140
GATGGTAGATATATGCACGCTCTACCAGAAGATCAGGAACTCTAGAAGAATTCAGATTTTTAACACGAGAGTAAACGTAAAAAGAAGGTTTTACAAGACTCACGTTAACAATATTGCAGCAGTACGCACACAATCGAAGCGCAGTAAGGATGGCTAGTGTAACTAGCAAGAATACCACGAAAGCAAGAAAAAGAAGTACGCTATTAACTATTAACGTACCTGTCTCTTCCGAAACGAATGAGTACTACTCTCAGAGACACACTACCATCGACACTCCAAAGTCT
+
>>>F?CC>===996<=B>;>?@AAB>@@>=<AB@A@@E?@?????A>@A=@====A@CBB3B@AA@===BB@@B<@@A=A>>+69457::<0ABC@CCCICDC;;7;?<;6;A@=BBBBCCMDCICCB;;;B?BBBB?A@@@ACBB=A=A;;5;AA@@CCB?BBBAAA@CC?????BBCCC@BAA?AAAAA3BB?BBB?>?=87087<=:;1818ABBB?B@@@@???B@BBB>BBC@BBBBBCCCBBBB@@@@@@A@A=>??;;6;?????==>?9==6AAAA
@ATNG8:01330:04234
GATGGTAGGCGACATACATACGCGCCAGAAGATCAGGAACTCTAGAAGAACTCAGATTTTTAACACGAGAGTAAACGTAAAAGAAGGTTTTACAAGACTCACGTTAACAATATTGCAGCAGTACGCACACAATCGAAGCGCAGTAAGGATGGCTAGTGTAACTAGCAAGAATACCACGAAAGCAAGAAAAAGAAGTACGCTATTAACTATTAACGTACCTGTCTCTTCCGAAACGAATGAGTACGAGAGTCAGAGCAGAGCTACCATCGACTCTCCAAAGTCT
+
>>CC@CBC@CCCBBBBBACBCBCCDBCBB?CDCCCC?B@CCCBCCE@??>?CCABBBBBA2@>@BAAABBAAA@8?A;;;;.9B=@1999*8?A?BBCCCCBAA>BAKE@BBB?BBBBBCCDAAABCAA;;8;BAA>CBBCBDDD@C@DCC@BBBDDECC@BABBBB?CB>AAA;??AAB=????AA@A@/@@<@9::AA=//,/5::<=7=7>;BBA>BCA@@BB?C@CCC>CBB@CBCABBBBBCDAAABBBCBBBBBB>>>?A==@:::=??:?A7=888
@ATNG8:01331:04219
GATGGTAGTGTGTCTCTGAGAGTAGTACTCATTCGTTTCGGAAGAGACAGGTACGTTAATAGTTAATAGCGTACTTCTTTTTCTTGCTTTCGTGGTATTCTTGCTAGTTACACTAGCCATCCTTACTGCGCTTCGATTGTGTGCGTACTGCTGCAATATTGTTAACGTGAGTCTTGTAAAACCTTCTTTTTACGTTTACTCTCGTGTTAAAAATCTGAATTCTTCTAGAGTTCCTGATCTTCTGGCTCTCGTAGACAGATACTACCATCGACACTCCAAAGTCT
+
BBCC@CCCCCCBCDBCCCBCCCBBBDBBBDCC@BBBB>CC?C@BCCDCCC@CCCBB>B@CCCC?C@CECCCCCCCACCCCC5DC?CBBB=BC@A?ACC@CC@BBBDDC@CCCCCCCB?BDD?B=CDCCAA@D@CCCD@BAAACCCCCBBBAAA>?;@??;@@=@@CCDDCCCBB@@AAHD;FGF@;;;;;*;BBBB=BAAAHGICCC5;;;;*;A@AB7;9;C@CCCCCBB?B@DCCCBB?BCC@BBBBBBBBCCCCCCCCCCCB?CBBCDCB???=??8@>??
@ATNG8:01331:04234
GATGGTAGCTATACGTATATCTATGTACTCATTCGTTTCGGAAGAGACAGGTACGTTAATAGTTAATAGCGTACTTCTTTTTCTTGCTTTCGTGGTATTCTTGCTAGTTACACTAGCCATCCTTACTGCGCTTCGATTGTGTGCGTACTGCTGCAATATTGTTAACGTGAGTCTTGTAAAACCTTCTTTTTACGTTTACTCTCGTGTTAAAAATCTGAATTCTTCTAGAGTTCCTGATCTTCTGGTATGACTAGTGTACTACTACCATCGACACTCCAAAGTCT
+
CCCM@BBABBBDDCCBCBBBCCCCCCCCCCAA?@ECE>CC?B?BBBBBAB@DDAAA?B?BBBB?B>BBBBBBBAA>ABCDC3BB?BBBB=BCBA>BBB>=<:<?@AAB?BBBBB@@@;AAA:@:@@@>>;;;;?>@>9==AA@A>>?@@?>?>>>7:;@<@@<@=BB>>?@D@@;@@CDD;G:=5:::::);==>>7===889@==>=BBBB/B;;;@=B=@@<@@@@???<A<A@????5;:?:>>>=>>???@AA>>>@AAAA;AAD@@@>>>>:>A7>888
@ATNG8:01333:04229
GATGGTAGGACGAGCGTCTGAGAGGTACTCATTCGTTTCGGAAGAGACAGGTACGTTAATAGTTAATAGCGTACTTCTTCTTCTTGCTTTCGTGGTATTCTTGCTAGTTACACTAGCCATCCTTACTGCGCTTCGATTGTGTGCGTACTGCTGCAATATTGTTAACGTGAGTCTTGTAAAACCTTCTTTTTACGTTTACTCTCGTGTTAAAAGTCTGAATTCTTCTAGAGTTCCTGATCTTCTGGCGCTCTGTCACGTCTGCTACCATCGACACTCCAAAGTCT
+
55;=:=BB@BBBCB@@BBBBBCCC@CCCCCBB@BCBB<BB?B@BCCCDDD@CCBBB@D@CCCC?CBCCBECCCCC@CC?BB?BC@BBBB<AA@A<ABA=@@:;:ACCD?BACCCCBC@CCC@C?CCCCCBAB@CCCC?BBCCDBBBCBBCCBBBC@CA@>AC?C@BBBCCDCBB@CBDFE;GAB?@@@@?,>B;;;8;BCCCCCCCC?BDC<ECBBBB?B?BD@BBCDEBB?B?ABBBBC?AAC@CCCAA@BCDCEDBBBCCCCC@@@?CGCCAAA=@@:@??>
@ATNG8:01336:04194
GATGGTAGGTGCACATGAGTGTATCCAGAAGATCAGGAACTCTAGAAGAATTCAGATTTTTAACACGAGAGTAAACTTAAAAAGAAGGTTTTACAAGACTCACGTTAACAATATTGCAGCAGTACGCACACAATCGAAGCGCAGTAAGGATGGCTAGTGTAACTAGCAAGAATCCACGAAAGCAAGAAAAGAAGTACGCTATTAACTATTAACGTACCTGTCTCTTCCGAAACGATGAGTACGAGAGTCAGAGCAGAGCTACATCGACACTCCAAAGTCT
+
444955458=555=666665<>95626>>9<<><55043<::>;=B9>><>:==;;;===);5;;<666>>>=?66625===+=B?B8@<<2<<A@CBBA?=<00+0:<<9=:;6;:445:;;//--8--/838-/-05----///6;8://+///::99;7;;;:8828:27733///6.6/-(-777+--(.55895522,242223.335.//:7::=>555797:<;434383339:;==<;;44388::<===<8882225222556167/;554
@ATNG8:01336:04230
GATGGTAGCGCGACGAGCGTAGACCCAGAAGATCAGGAACTCTAGAAGAATTCAGATTTTTAACACGAGAGTAAACGTAAAAAGAAGGTTTTACAAGACTCACGTTAACAATATTGCAGCAGTACGCACACAATCGAAGCGCAGTAAGGATGGCTAGTGTAACTAGCAAGAATACCACGAAAGCAAGAAAAAAGAAGTACGCTATTAACTATTAACGTACCTGTCTCTTCCGAAACGAATGAGTACAGAGAGTACGATATGTCTACCATCGACACTCCAAAGTCT
+
<<<>>A?B69:96@DAECBBAC;;;)9@>7?00000)/)-66///;6::6;837773<<<,;5;;9///6668828:==?>?+6:;6;@@@0BCC@CCCBBBB;;:;@CC@EAB?AABBCEDGCBBBBCCBB@BB@@=@AAABBBB?B@BBB@BCCCBCCB@@@@BBB?BB?AAA:??@@@8?993::9999%8>:9857<9A>><>=>===:=:=@A;;9;B??@BB@D@BBC;@::4:::@BCEECD??;BBBBBBBAD>>>:84:A<==?>>>A<BB<A:::
@ATNG8:01343:04211
GATGGTAGTACATGATAGACGACACCAGAAGATCAGGAACTCTAGAAGAATTCAGATTTTTAACACGAGAGTAAACGTAAAAAGAAGGTTTTACAAGACTCACGTTAACAATATTGCAGCAGTACGCACACAATCGAAGCGCAGTAAGGATGCTAGTGTAACTAGCAAGAATACCACGAAAGCAAGAAAAAAGAAGTACGCTATTAACTATTAACGTACCTGTCTCTTCCGAAACGAATGAGTACGTGTGCGACGTGTCTCCTACCATCTACACTCCAAAGTCT
+
<669:>>BC=====<?A@@@;9:967<<A7;;BC@@?@@BBBA@CA=@A=?:<@455555$5.55555:99555)59999:9$5<./)///&///)/9777<99939394.5AB:?@989><>:?995@9959@:59599:>4494./)//0/<///:==6:::9978;=68899?>@@@8?==:99::::%9@39:???AA??:?=?<>>;?;>>AA@;@ABA???<@<?@A<=:95888>@@@@@????>AA>?>BBCC?898@C=8:C@@???=FE>C@?;
@ATNG8:01344:04200
GATGGTAGCAGACGTGACAGAGCGCCAGAAGATCAGGAACTCGTAGAAGAATTCAGATTTTTAACACGAAGAGTAAACGTAAAAAGAATGGTTTTACAAGTACTCACGTTTAACAATATTTGCAGCAGTACGCACACAATCGAAGCGCAGTAAGGATGGCTAGTGTAACTAGCAAGAATACCACGAAAGCAAGAAAAAAGAAGTTACGTCTATTAACTATTAACTGATACCTGTCTTCTTCCGAAACGAATGAGTACTATGTAGAGCTCTATACTACCATCG
+
<<<?@ECBBAB=<>>@;66@B;;;@.554.499<..(,(,,,,---7398*3,37777777$3,37733.3888::39344;;;$55.55.///&///4///<<::===@7=<==7;449(4::344/8-----8-//6;;;>9;;;BB<<<7=499445559A>:94333937-7<8<?>/74@==3<4757BDCDC(::487163...538484//.8(.(.5//255176622+22063555-522+26222287665...33555555555::3....
@ATNG8:01347:04209
GATGGTAGGACGAGCGTCTGAGAGGTACTCATTCGTCGGAAGAGACAGGTACGTTAATAGTTAATAGCGTACTTCTTTTTCTTGCTTTCGTGGTATTCTTGCTAGTTACACTAGCCATCCTTACTGCGCTTCGATTGTGTGCGTACTGCTGCAATATTGTTAACGTGAGTCTTGTAAAACCTTCTTTTTACGTTTACTCTCGTGTTAAAAATCTGAATTCTTCTAGAGTTCCTGATCTTCTGGTATACACACTCGCTCGCTACCATCGACACTCCAAAGTCT
+
;?@B:=CC@BBBCB<==DDAB@CC@DDDBBBB@BDDCB>B@CBBCCAA?ACGCC@C@CCCC?C@CCCCCCCCCACCCBB3CD@DCDC>DDAB?BCD?CB?;;;CCCBCCCCDDBB?CCD?B?CDCCCBBB?BBBB?CCCCBBCBBBBCCBBBB?BBB?BD>@>ABCCCBCBD@CCDDD;D?C?CCCCD5CCAA@<AA@ACDAABC@CLML5CBBBC@B@CB@CGCCC@@=@>AAABAA=@@A?CCBBBCDCCCCCCCBBCCCB@BBBDCBBBBB@BB9BABB
@ATNG8:01347:04218
GTGGTAGACACGTGTGCTCTCTCGTACTCATTCGTTTCGGAAGAGACAGGTACGTTAATAGTTAATAGCGTACTTCTTTTTCTTGCTTTCGTGGTATTCTTGCTAGTTACACTAGCCATCCTTACTGCTCTTCGATTGTGTGCGTACTGCTGCAATATTGTTAACGTGAGTCTTGTAAAACCTTCTTTTTACGTTTACTCTCGTGTTAAAAATCTGAATTCTTCTAGAGTTCCTGATCTTCTGGACGACGCGCACTGACACTACCATCGACACTCCAAAGTCT
+
@@?9==CCCC@@AC<9:?>CBCCCCBBBBBB>AAAB=BC@C?BBBCBCC@CBBBB@C@AAAB?C?CBA@@CDFC?>>??=,;>6AAAA:ABAB?BBB?AA=???ABB@DBB?AACC=B@@<@;>>?????A=@@@A:==@@?ADAA??@A;;:@:>=@=>>;>=A@??@ABAA====AA6A<?;=::99*:<666.------798=<AAAA.:;:8>6>6//-/6697--+-)--;9==7669499///8;;?>>>=999///606656976---(--'-455
@ATNG8:01347:04225
GATGGTAGAGAGAGCTCTCTCATCGTACTCATTCGTTTCGGAAGAGACAGGTACGTTAATAGTTAATAGCGTACTTCTTTTTCTTAGCTTTCGTGGTTTCTTGCTAGTTACACTAGCCATCCTTACTGCGCTTCGATTGTGTGCGTACTGCTGCAATATTGTTAACGTGAGTCTTGTAAAACCTTCTTTTTACGTTTACTCTCGTGTTAAAAAATCTGAATTCTTCTAGAGTTCCTGATCTTCTGGCGCGTATGTATGTCGCCTACCATCGACACTCCAAAGTCT
+
>>CC@CCCCCCBABB;9;@AB@BDCA<ACCAA<@@A@5>B=A9BB@@@@@=@BBBB@B<>?CC?C?BBBB?>=<>8/////$/6(//99916;<=9??5<B479<B??<=BBBBBBB?BBB?B?BB687>@A<A@>>:>;==@@@@@@>?>>>AD=@@=::<5:6;BBBAAA=>:?>>>>6?;@:<====/=>>>?8@786AAAA>>177778$897<;7<7<@>BA@A@@@<@<:;;:AA387A=>>?>>>>>>>>>???@<AAB?B>>>AA>9793991:>>?
@ATNG8:01359:04229
GATGGTAGCGCACACATAGATACAGTACTCATTCGTTTCGGAAGAGACAGGTACGTTAATAGTTAATAGCGTACTTCTTTTTCTTGCTTTCGTGGTATTCTTGCTAGTTACACTAGCCATCCTTACTGCGCTTCGATTGTGTGCGTACTGCTGCAATATTGTTAACGTGAGTCTTGTAAAACCTTCTTTTTACGTTTACTCTCGTGTTAAAATCTGAATTCTTCTAGAGTTCCTGATCTTCTGGTCTACTACACTGTACTCTACCATCGACACTCCAAAGTCT
+
55:<8====CECBBBCCCCBCCCBBBDCCCBC@CBBB=BC@D@CCCFCCC@ECC@@?@@BBCB@B@BCBCCCBBA?BCDDD3;:8;AAB=BBBB@CBB?BD7;;;CAB@CGHFCCCF@DBC?B@DDDBABBB>ABBB@BBCCCBBBCCCCBBBBB?CBB@BB?C?BBBCCCAAB@CDDCC;D@D>BBBBB2@BBCC<BAABCCFCCE@CCC<CCBBC@B@CD@BBBBAAB?B?BBBCCC=A@GACCBBBCDFEAABCCCCBCCC@BBBBBBCBBC9==5??=>
@ATNG8:01364:04199
GATGGTAGTATATCGCGTCGCTATCCAGAAGATCAGGAACTCTAGAAGAATTCAGATTTTTAACACGAGAGTAAACGTAAAAAGAAGGTTTTACAAGACTCACGTTAACAATATTGCAGCAGTACGCACACAATCGAAGCGCAGTAAGGATGGCTAGTGTAACTAGCAAGAATACCACGAAAGCAAGAAAAAAGAAGTACGCTATTAACTATTAACGTACCTGTCTCTTCCGAAACGAATGAGTACTGTATCTATGTGTGCGCTACCATCGACACTCCAAAGTCT
+
BBBC?BBBBCBBBBCCCBCAABCCB?BBC@CBB;;;?C@DBB;;:B?BC@C@@A;;6CCC1C>BBBB>??A@AE>?>@CDDE5:;;;=BBB<CEHACBBBDDDDC?B@BC@CBB@CBBBCBCGICCBCBBBC@CCCC@C;::BDBB?C@C@A?ACCCEBAAACCCBBA>AH@???>@??CC=A==9998888%0<59///==B?@:=9<9=>7?:>>BBA?ACBBBBB?C?CCC>BCB?ABABBCCAAABCCAAABBEABAC>>>@7;;A;;;@A@@<@F:B:::
@ATNG8:01364:04229
GATGGTAGGCGAGAGTGAGACGCAGTACTCATTCGTTTCGGAAGAGACAGGTACGTTAATAGTTAATAGCGTACTTCTTTTTCTTGCTTTCGTGGTATTCTTGCTAGTTACACTAGCCATCCTTACTGCGCTTCGATTGTGTGCGTACTGCTGCAATATTGTTAACGTGAGTCTTGTAAAACCTTCTTTTTACGTTTACTCTCGTGTTAAAAATCTGAATTCTTCTAGAGTTCCTGATCTTCTGGGTGCGCTACAGTCTCTCTACCATCGACACTCCAAAGTCT
+
@@BC@DBC?BCCCDDBCCCFCBBCCCCCEFBB@BCCC=BB@D@CCCCC??=?CCCB=A?CABA?B=AACCCBBDB@AA?@?2>@>ABBD;AAAB>BBB?BB<==>BBB?BBCAAA>>9>>@;@;>>>>=<<<;DA?=8>>==;;=@AAA>>>=>><>BA=@?;?<@AA??>AAA;=AADC3>3516>@AA.@@>>>7@??>>ADC@@<>><>/>@@@A;A=AA<>>?AAAC:?:?@@A8866===4///==;A>>>@A@@?AAAA<@<>>@BA>>><AA8A<:9
@ATNG8:01365:04211
GATGGTAGCGAGCGAGTGTGTATACCAGAAGATCAGGAACTCTAGAAGAATTCAGATTTTTAACACGAGAGTAAACGTAAAAAGAAGGTTTTACAAGACTCACGTTTAACAATATTGCAGCAGTACGCACACAATCGAAGCGCAGTAAGGATGGCTAGTGTAACTAGCAAGAATACCACGAAAGCAATAAAAAAGAAGTACGCTATTAACTATTAACGTACCTGTCTCTTCCGAAACGAATGAGTACGATGAGAGAGCTCTCTCTACCATCGACACTCCAAAGTCT
+
<=>F?BBBCC99:@BBCCDCCCC99:=CB?BBBB?@=@>AACECBA=AC?C>DBCBBBBB0B>;;:CBBDCCCM>BC@@@@@1@C@F@ECC;CHGAGB;;;AB9:9)4<@?<BBB=?@BBCABCDCBBBCCCD@BBCD>@@CECCCB?B?C::9;FCBCBCC@BABBCC@CC@CBB>A@??<5>::3:===>>'>@<00/0?CCBB?B?B>>@:=:>ACBB@BBB@A@B@D@CCC<BBC@BBCCBB>>?DCCCCCBBBBBA@@<<A>;>>>>@@@@@@<AA9A:::
@ATNG8:01352:04252
GATGGTAGTGATACAGATCAGACACCAGAAGATCAGGAACTCTAGAAGAATTCAGATTTTTTAACACGAGAGTAAACGTAAAAAGAAGGTTTTTACAAGACTCGTTAACAATATTGCAGCAGTACGCACACAATCGAAGCGCAGTAAGGATGGCTAGTGTAACTAGCAAGAATACCACGAAAGCAAGAAAAAGAAGTACGCTATTAACTATTAACGTACCTGTCTCTTCCGAAACGAATGAGTACGTGTGCGACGTGTCTCCTACCATCGACACTCCAAAGTCT
+
ACBB?CCCCAAACCCDECCBBBCCC@DCC@BAA@998;?BBBDAAC?CC>A?BBBBBBBBB&=8BCCBBCEB==>:<AABBBC5CC@C@BCCD5CCC@CCCCCCCAC=BA@GDD@BBBCBBCCCCCCCCBBB>AACC?BAA@@@BB?A@BAC?ACCCCCCC?CCCBCC?AA>AAD?AA:99,89923BA=A+7817BACBB>>?=@:@A<<9<>BB>>>;?=898//)/599929BB?BBAAAAABBABAAA@:::????B>B??<?AA@BBBBAC?BB;B>=>
@ATNG8:01357:04269
GATGGTAGATACTCGCTGATACACCTAGAAGATCAGGAACTCTAGAAGAATTCAGATTTTTTTAACACGAGAGTAAACGTAAAAAGAAGGTTTTTTACAAGACTCACGTTAACAATATTGCAGCAGTACGCACACAATCGAAGCGCAGTAAGGATGGCTAGTGTAACTAGCAAGAATACCACGAAAAGCAAGAAAAAAGAAGTACGCTATTAACTATTAACGTACCCTGTCTCTTCCGAAACGAATGAGTACGTGTGACGTACGTGAGCTACCCATCGACACTCCAAAGTCT
+
///96;A=@@AB=666><>>>=AA=B=550555>99.5.59==>>?:<<9<7889599:;;;#;;ABBFDDDCDFD=CBBBDDC5DC?B<@@@@@(ACC@BBBBA@@BB>B?BB?AAA@CCBBBAAABBBABBCCC@CDCC9;:BB>?::4;5<;;5;CBCCCDC?BBBFCB?995:BB:=>::::+9==9999:::%:=9<@@ACCBBB>?9>:>>5;5;ACBCB=BB@@@BB@G@BBB>BBB?BBBABBAA@ABBBBBCCCCBAAAABCDD<@ABBBA@@@@+00*0000
@ATNG8:01366:04261
GATGGTAGAGTACAGTGTAGTAGACCAGAAGATCAGGAACTCTAGAAGAATTCAGATTTTAACACGAGAGTAAACGTAAAAAGAAGGTTTACAAGACTCACGTTAACAATATTGCAGCAGTACGCACACAATCGAAGCGCAGTAAGGATGGCTAGTGTAACTAGCAAGAATACCACGAAAGCAAGAAAAAGAAGTACGCTATTAACTATTAACGTACCTGTCTCTTCCGAAACGAATGAGTACTACTCTCAGAGACACACTACCATCGACACTCCAAAGTCT
+
?<?A=?:@>@=A?AABBFCBBBCDB@ABA=;;4944.438;<455<4966:4///////&/(/3933388;;=544/;;;;(//)/)//)/:<7;;;=555::5:7<>7;::58=<499>BCCB@@=;>=8=>9:49937;87819<@9905<::?B=B@CBBBBB?AA=ABA=AB@@@98887BCCCC3BB?@@A@@>AAA4:599;;3:4:>;;:?A?@??AB8<9<BC<BBB?BBBCBBCCAAAAACCCBBAB===@@@B7;:>>::;<9:4:>7AAA@
@ATNG8:01368:04248
GATGGTAGTCTCAGATAGTCTATAGTACTCATTCGTTTCGGAAGAGACAGGTACGTTAATAGTTAATAGCGTACTTCTTTTTCTTGCTTTTCGTGGTATTCTTGCTAGTTACACTAGCCATCCTTACTGCGCTTCGATTGTGTGCGTACTGCTGCAATATTGTTAACGTGAGTCCTGTAAAACCTTCTTTTTTACGTTTACTCTCGTGTTAAAAATCTGAATTCTTCTAGAGTTCCTGATCTTCTGGGATGTGTCGCAGTGCCTACCATCGACACTCCAAAGTCT
+
BA@C@CCCCCCCBBBBBAAA?AA@A@CCC@AA?BCBC>CD@C@BECBDBB?CCECB?C?BCCC?C@BBBBBBCAB=;;;;;)4>:>?BAA7A:;9:??A;@B6;;;BBC@BBGDCDBB@BCC@C@CCA@@BBD@CCCC@DBBBBBB::;AA@@@BB@@@A>@D@C?C@@;;:CFAECCCEE<D?D><;<;<;%;@AAC=CCCDCCDBBB@CEDL5BB@AD=@=@B>BABBB@@>@@CCBCBC?CBCC=CAAA@ABBBBBBCD@BBB@BBCBBBAAAC@CC>B:::
@ATNG8:01368:04283
GATGGTAGTCTCAGATAGTCTATAGTACTCATTCGTTTCGGAAGAGACAGGTACGTTAATAGTTAATAGCGTACTTCTTTTTCTTGCTTTCGTGGTATTCTTGCTAGTTACACTAGCCATCCTTACTGCGCTTCGATTGTGTGCGTACTGCTGCAATATTGTTAACGTGAGTCTTGTAAAACCTTCTTTTTACGTTTACTCTCGTGTTAAAAATCTGAATTCTTCTAGAGTTCCTGATCTTCTGGACGACGCGCACTGACACTACCATCGACACTCCAAAGTCT
+
BBCC?B@<@CCCBBBBBBBBBCCBBBECBBBB>ABBC>BB@EACCCDBBB@CCBBB@B?CCBB@C@BBBC=BBBC=@ABCA2AA<@:::0;B;;5<;;5<C7;;@CCEACCDDDCCC@BBC?B?CCBBBCBB?BBBB?CBBBCCCBCBBBBCCBB?BBB@CC>A=AA@@@CCCCACCBBB6;5;>;<<<<*;A;;;0;BBAAAAABB?CBCB2BAAADAJ@CC?CBBBA@@@C@CCBCCC?@@>9>@>>00000@>?B999ABBC>A@B:44////)//(/;<:
@ATNG8:01369:04243
GATGGTAGCACGACACGACGATGTGTACTCATTCGTTTCGGAAGAGACAGGTACGTTAATAGTTAATAGCGTACTTCTTTTTCTTGCTTTTCGTGGTATTCTTGCTAGTTACACTAGCCATCCTTACTGCGCTTCGATTTGTGCGTACTGCTGCAATATTGTTAACGTGAGTCTTGTAAAACCTTCTTTTTACGTTTACTCTCGTGTTAAAAATCTGAATTCTTCTAGAGTTCCTGATCTTCTGGTATGACTAGTGTACTACTACCATCGACACTCCAAAGTCT
+
55>?;>BCBDB>>?>>CEC<<;;@CCCCCCBC@BGCJ?BB?B@DGCBBCC@DCCAA>AAFDBB?A?BDDBBABAB?BCC>C1?;9<8787&87937BBB>CC?DBABAA>@CCCB><<9?AA;?:@>>>>:;:<AA=>=8==AAAAAABBBAAA@=A@@<@@:?=?@?>?AAAA<A@@@@5?:=8<=<=;+<>?AA7;;A>>>@@886/@>@,@///=9=9CA<AAAA?>?=C=>>>B>>;>@A<@?@@;<;>@@AAAAAAA?=<:<<<<@?>>===AA9A@>>
@ATNG8:01342:04336
GATGGTAGCATCATGCATATCTCACCAGAAGATCAGGAACTCTAGAAGAATTCAGATTTTTAACACGAGAGTAAACGTAAAAAGAAGGTTTTACAAGACTCACGTTAACAATATTGCAGCAGTACGCACACAATCGAAGCGCAGTAAGGATGGCTAGTGTAACTAGCAAGAATACCACGAAAGCAAGAAAAAAGAAGTACGCTATTAACTATTAACGTACCTGTCTCTTCCGAAACGAATGAGTACGAGAGTCAGAGCAGAGCTACCATCGACACTCCAAAGTCT
+
4444.44@AA<;;;<>966>>=;?@9<<?:=?@@@?5>7>?>??=>7::7=8========+=6::<BBBCA=><5===9999'44058==>2==FA:9:CCCCCC@C@BEABBA@CCCCCDDCCCDDCCCBC?CCBB?BAAADBBB@C?B@A>ACBCFDCB@AAAC:94:A?999<>@BBE>A@>;:99999%9@<=988;:79<)/+/5992929?9959=<<===B=?;>>=59=;68:;@@BBBBCB??????AABBBBCE>=188666///77078.>888
@ATNG8:01343:04303
GATGGTAGAGAGAGCTCTCTCATCGTACTCATTCGTTTCGGAAGAGACAGGTACGTTAATAGTTAATAGCGTACTTCTTTTTCTTGCTTTCGTGGTATTCTTGCTAGTTACACTAGCCATCCTTACTGCGCTTCGATTGTGTGCGTACTGCTGCAATATTGTTAACGTGAGTCTTGTAAAACCTTCTTTTTACGTTTACTCTCGTGTTTAAAAATCTGAATTCTCTAGAGTTCCTTGATCTTCTGGTGAGATATGCATGATGCTACCATCGACACTCCAAAGTCT
+
<<@A?BBBAA@@AAA@AABCB>@=B:659;;;7ABDE?A@>@?AAABBAA=A?@;937;=???<??B?<?B??=C>BBBBB1BB>AABB>BB@>;=0.).:08---9959@DB@===9///6>7::>E??;;7:>??588EDA>>;;;>>?;;;A=>===BB;>;>ABA@@@@@6;;>>>/=8<788888(8=:;;3:><=<AA>888)////(///-8480//-66,---29-2-5<:89*//538;;>@>>>@@BB>>>B=99=7:677<==<6616@6=///
@ATNG8:01350:04309
GATGGTAGTATATCGCGTCGCTATCCAGAAGATCAGGAACTCTAGAAGAATTCTGATTTTTAACACGATGAGTAAACGTAAAAAGAAGGTTTACAAAGACTTCACGTTAACAATATTGCAGCAGTTACGCACACAATCGAAGCGCAGTAAAGGATGGCTAGTGTAACTAGCAAGAATACCACGAAAGCAAGAAAAAGAAGTACGACTATTAACTATTAACGTACCTGTCTCTTCCGAAACGAATGAGTAACATAGATATACGTATAGCTACCATCGACACTCCAAAGTCT
+
/77969>>ABCCBBAE996>@=<BC;:@:39;95669=9=<<696=9>B;B=>>00////$/)////48555<<=4::;;:9:)33-3,33(3333(33371797882827836//(.86546./(/556@@@@D=>>>>:>===A?888,89>?B@CBAAABED@DBBB??<?B?ABB=@A;:;5:0-)-7777+--(/555;<=<=;1818>>A;?;?;;;:5::?>>>>=A9==B:>@@=><;;33,388:;?:<7:;778=<<?A>?;>=>=?>>===7==5<>>?
@ATNG8:01350:04326
GATGGTAGATATATGCACGCTCTACCAGAAGATCAGGAACTCTAGAAGAATTCAGATTTTTAACACGAGAGTAAACGTAAAAAGAAGGTTTTACAAGACTCACGTTAACAATATTGCAGCAGTACGCACACAATCGAAGCGCAGTAAGGATGGCTAGTGTAACTAGCAAGAATACCACGAAAGCAAGAAAAAAGAAGTACGCTATTAACTATTAAACGTACCTGTCTCTTCCGAAACGAATGAGTACACATCGTCGTGTCGTGCTACCATCGACACTCCAAAGTCT
+
<==C;B==BBB;996669DDC;:;A=;;9;<@@A@@7?<@BABBCC?BB<?<??ABBBBB+;6:33488=====5::AAA?@0@@=?@CGF7BCC@CBBBBBB;;5;2::24><5<=659CCCCCCCBBCBCAA@AA@CAA@AB::30:=00+0>>>><??:?@A@@A=A@@ABB>A?@BA:@A@<@>@@@@&>@<=::97667605587//(..'.377>9566====:>9BBB<?83.78;777<887333388;;7773:::;B=<<<<;;==;;67<3>788
@ATNG8:01353:04333
GATGGTAGAGAGACTGTAGCGCACCCAGAAGATCAGGAACTCTAGAAGAATTCAGACTTTTAACACGAGAGTAAACGTAAAAAGAAGGTTTTACAAGACTCACGTTAACAATATTGCAGCAGTACGCACACAATCGAAGCGCAGTAAGGATGGCTAGTGTAACTAGCAAGAATACCACGAAAGCAAGAAAAAGAAGTACGCTATTAACTATTAACGTACCTGTCTCTTCCGAAACGAATGAGTACGATGGAGATCTCGTGTGCTACCATCGACACTCCAAAGTCT
+
AAAB?BBB@;;<AB>BABECEDDDD?BBB?@@@@@@=A?BCBCB::89B?B>@@@=;;;;0=;AAB>?>BBBCD=@AA@???/99371999*9>?:@BBBBDA??;?<AA<AAA<A>>>DBBCDCBFDCCCC@BBBC>@@AAAAAC<@<@BA?BCBCCD@?=?GDBBB?AA=???<@B:9:,77849CEDD2?@;@;;;>>AA=7=7=>::*/*/:@B@<BBCBBBC?A<@>=5=00*/;;=?A:;:00,0?@@>;;;@??>>>9959:?<=?>887088*9<<;
@ATNG8:01361:04325
GATGGTAGCATCTGCATATCTCACCAGAAGATCAGGAACTCTAGAAGAATTCAGATTTTTAACACGAGAGTAAACGTAAAAAGAAGGTTTTACAAGACTCACGTTAACAATATTGCAGCAGTACGCACACAATCGAAGCGCAGTAAGGATGGCTAGTGTAACTAGCAAGAATACCACGAAAGCAAGAAAAAAGAAGTACGCTATTAACTATTAACGTACCTGTCTCTTCCGAAAACGAATGAGTACAGAGAGTACGATATGTCTACCATCGACACTTCCAAAAGTCT
+
::;>><<BCCDCBCCBBA:55;55.455.5;;>CC@C@CCBBBCC?CC?C?BBBBBBBB3B?BBBBBBBBBBB>BBAAA@@000+/)000,0AEAHCCCCCBA@>@?CB?CBD@CCCCDGCFCCCBC@A@D@D@@@?@CCCBBBB9<8;00+0@000ABA?BBBBBB@BB?AAA;??AAA:>==<?:<==='=D:?=>=>>>>>5;5;>?@<@=BB@@@@AA??@A@<@<:::9+9>@9??CCB???AACB@BBBB>>?;;988::5;:::888//(/(///(0777
@ATNG8:01369:04317
GATGGTATTGCGTGAGAGAGAGACCCAGAAGATCAGGAACTCTAGAAGAATTCAGATTTTAACACGAGAGTAAACGTAAAAAGAAGGTTTTACAAGACTCACGTTAACAATATTGCAGCAGTACGCACACAATCGAAGCGCAGTAAGGATGGCTAGTGTAACTAGCAAGAATACCACGAAAGCAAGAAAAAGAAGTACGCTATTAACTATTAACGTACCTGTCTCTTCCGAAACGAATGAGTACGTGTGACGTACGTGAGCTACCATCGACACTCCAAAGTCT
+
BCAB>B;;0:@@@=CBCCHCBBBBB=CCC?CA@@@@4906CCBBBB?@?5939>=79::+339899939;333(3;??AAA0@A<@5;;;&9==<@@AA@@>;>:@<@@=@BB?;;;BBBBBCICCBBCAA=;;;;>@@@@@@@A6;5;;:29C?@@BAC=A@A999=AB>?>>799A@A:?992:====,=>:?;>>===BB18379:;4;5;;;<;?A@??=<<2949AA9A??<???@AABCCBBBC@??BCAAABBBAAA>??>?><==983::/=999
@ATNG8:01373:04332
GATGGTAGTGTCAGTGCGCGTCGTCCAGAAGATCAGGAACTCTAGAAGAATTCAGATTTTTAACACGAGAGTAAACGTAAAAAGAAAGGTTTTACAAGACTCACGTTAACAATATTGCAGCAGTACGCACACAATCGAAGCGCAGTAAGGTGGCTAGTGTAACTAGCAAGAATACCACGAAAAGCAAGAAAAAGAAGTACGCTATTAACTATTAACGTACCTGTCTCTTCCGAAACGAATGAGTACGAGAGAGCACACGTGTCTACCATCGACACTCCAAAGTCT
+
55<=8===B;;<??>>CAAA<==>><=CHACC@@AA5;5:??@A??:88347??=BBCCC1@<@@@;;8;;;;;3779@???,599)94=@@7@BB=996<:>:??<?9BB@:99?998@BBBCCBBBB;;;F@CAAC?BBBBCBBB?B?;;4;:999AAA?ABBCFC?BB?AA@<??99::+:=>;ACCCC3BB?AA@@<<<@B<@>BBCC>A>ABAAA?A@@@@??>?>AAD=FDC@C?@@DBBAAAA????B@@@:::??A??:???=@@A??;<AA:AA66
@ATNG8:01332:04377
GATGGTAGCAGACGTGACAGAGCGCCAGAAGATCAGGAACTCTAGAAGAATTCAGATTTTTAACACGAGAGTAAACGTAAAAAGAAGGTTTTACAAGACTCACGTTACAATATTGCAGCGGTACGCACACAATCGAAGCGCAGTAAGGATGGCTAGTGTAACTAGCAAGAATACCACGAAAGCAAGAAAAAGAAGTACGCTATTAACTATTAACGTACCTGTCTCTTCCGAAACGAATGAGTACAGAGAGTACTATATGTCTACCATCGACACTCCAAAGTCT
+
@<AB<CCCBCCBBBCCBAA<GDBBB@BBE@BBBB@@>@@BAB??@C?BB?C?A@>99999(9;>>8<@;;899=6;8@AA??,5:658@AB9CCC@CDGECCCCC@B@@=@@@=@ABACCACCCCBBBBBB?BBBB@CBBBC@??=A>AAC?BA@@@BBB@BBBA@C?CD>@?B>A?977(3884:=???+==<<797AAA??<?>ABA@<@8;;@00,0@@@A@@9>7<;@3?CD>?A?>??>?>>=>ABBDEGBB???@A8818=?=878;;;=CD:AA?@
@ATNG8:01337:04376
GATGGTAGAGTACAGTGTAGTAGACCAGAATATCAGGAACTCTAGAAGAATTCAGATTTTTAACACGAGAGTAAACGTAAAAAGAAGGTTTTACAAGACTCACGTTAACAATATTGCAGCAGTACGCACACAATCGAAGCGCAGTAAGGATGGCTAGTGTAACTAGCAAGAATACCACGAAAGCAAGAAAAAGAAGTACGCTATTAACTATTAACGTACCTGTCTCTTCCCGAAACGAATGAGTACTATAGACTATCTGAGACTACCATCGACACTCAAAGTCT
+
CCBB?BCBBBBBCCCCECCCCCCCD?CCC=BBBCCC?C>AABBBBB?AA=A?B?>77777(9<@BBBBECCAB@8=?9999:*;A=B?BBC<CHKGCBBBCCDCC?C?CC?AAA?BBAADDBBBBBCCBBBC?CCBB?BBBBBB@@<@=@??=@CBBBABB?BCAAA??BC?AAA;>>>>>8?A@@AA@A@2AB=@;9:DBCCA:=:=AA@5:7:=@BB@BBBBBBB@DF=BA@:@??<?BBBDCCCCBBBA>=?@BBCBBBBA@A>ADDCBABBBBA@:@989
@ATNG8:01339:04375
GATTAGTGTGTCTCTGAGAGTAGTACTCATTCGTTTCGGAAGAGACAGGTACGTTAATAGTTAATAGCGTACTTCTTTTCTTGCTTTCGTGGTATTCTTGCTAGTTACACTAGCCATCCTTACTGCGCTTCGATTGTGTGCGTACTGCTGCAATATTGTTAACGTGAGTCTTGTAAAACCTTCTTTTTTTACGTTTACTCTCGTGTTAAAAATCTGAATTCTTCTAGAGTTCCTGATCTTCTGGAGATATCATCAGCGAGCTACCATCGACACTCCAAAGTCT
+
CBB?BCBBBCCCCBBCCCCCCCBBBCCCCD<@887.:?;@@CCCCCCD@CCCCC@C@CCCC?C@CCCCBCBC@<9999*:B=?@AB>@DCJ@C;=9;C<@@BCBB@BDDCCCCC@CBB@B@CCCBCC@@?@CCB@CCCBCCBBCCCCCBAAA@B@A@??;?<@@BCCCDCCABCCCC;B;@<:999:::#;CAAA>AACCCCCCCC@CDDD5DBBCCACACB?;;;AA@@<@=@BBDCC@CAB@BCCDCCBBBDDDCCBBBC?@<@@A@CBBBBB?BC>CBBB
@ATNG8:01341:04374
GATGGTAGTAGTACAGCTAGTCATACCAGAAGATCAGGAACTCTAGAAGAATTCAGATTTTTAACACGAGAGTAAACGTAAAAAGAAGGTTTTACAAGACTCACGTTAACAATATTGCAGCAGTACGCACACAATCGAAGCGCAGTAAGGATGGCTAGTGTAACTAAGCAAGAATACCACGAAAAGCAAGAAAAGAAGTACGCTATTAACTATTAACGTACCTGTCTCTTCCGAAACGAATGAGTACTGTATCTATGTGTGCGCTACCAATCGACACTCCAAAGTCT
+
////)////779<55555559<>;<<;>CC@CC=00>:<)//77777)//)/)/66/3333$34;344=<;?77:,99;;:99$5<7<.6660/::4////77944.4744.5>;5::<<;??@699>=@>9929=40*/99/////)4394404:;;:9861///)///(/=68884883333&3793::==.32,255;8:55505055772749;?@==?>984;?7;9===7=B=7<8==88;===BBCC@>=<8;>795888(/(//.588555+22'/66/
@ATNG8:01347:04384
GATGGTAGAGTATCATGTGTATCTCCAGAAGATCAGGAACTCTAGAAGAATTTCAGATTTTTAACACGAGAGTAAACGTAAAAAGAAGGTTTTTACAAGACTCACGTTAACAATATTGCAGCAGTACGCACACAATCGAAGCGCAGTAAGGATGGCTAGTGTAACTAGCAAGAATACCACGAAAGCAAGAAAAAAGAAGTACGCTATTAACTATTAACGTACCTGTCTCTTCCGAAACGAATGAGTACACATCGTCGTGTCGTGCTACCATCGACACTCCAAAGTCT
+
4489.45=>=C@C666>=<<@@<<<055=7;:;;BB?C@BB=@944.55.55)49945555$5.55559;<<<==)5//7777'//)/)////$/;;3:6654@@58557;:=@??9=>87;A@=;;996<<<@=@:9:@BBCC;;;A:@=@;;4;;:9A;<@9<;;A?@=@?<@87077;;;5;:>4<<<888%8>3////99822,24222505166<<<7<;;666>:>8<<<5;<<5::;;;;?>><<////--///////:994:9997778//*/:.66//
@ATNG8:01349:04349
GATGGTAGCGCACACATAGATACAGTACTATTCGTTTCGGAAGAGACAGGTACGTTAATAGTTAATAGCGTACTTCTTTTTTCTTGCTTTCGTGGTATTCTTGCTAGTTACACTAGCCATCCTTACTGCGCTTCGGATTGTGTGCGTACTGCTGCAATATTGTTAACGTGAGTCTTGTAAAACCTTCTTTTTTACGTTTACTCTCGTGTTTAAAAATCTGAATTCTCTAGAGTTCCTGTATCTTCGGGATCTTCTCTCTCACGCACTACCATCGACACTCAAAGTCT
+
55<>:=BB;;6C?CBCDCCBBB;;;;9995526BCC>:<::;BBBBBBB@BC@=@393788;=B@CBBBBBB;<5333333#3836288'27836?>=979378<:67,57<>CC>>;>>>;?;>>>>><<<7//)/;)//88=<:<;=;<9<;;94:8>=BB=B:==A>><=;:78ABFD5A<@=???>>>':998919///9@=:;;?7>???/?;;;>:>:>>?===6779=-//::@??<?AA36222,----96588555555:59777=777566=6<:97
@ATNG8:01349:04359
GATGGTAGAGTATCATGTGTATCTCCTAGAAGATCAGGAACTCTAGAAGAATTCAGATTTTTAACACGAGAGTAAACGTAAAAAGAAGGTTTTTTACAAGACTCACGTTAACAATATTGCAGCAGTACGCACACAATCGAAGCGCTGTAAGGATGGCTAGTGTAACTAGCAAGAATACCACGAAAGCAAGAAAAAAGAAGTACGCTATTAACTATTAACGTACCTGTCTCTTCCGAAACGAATGAGTACGTGTGACGTACGTGAGCTACCATCGACACTCCAAAGTCT
+
::<=9>B==>==<;;;<>>??>>><+//7769;>A@C?B?BBADD;;;;MBD@CCBCCCCC5C@;;;CCCBBBBB;BBAAAAA,AA>A5;;;;;%;::69BCCBBBBB?B?AA>ABB?AABBBCCBBCCCCCCCB<@?@@;@ABABCCC=B?B@@=@CBBBBBC@@??AAA?AC?CBC:::BCC>AA@;99999:%9=8794<@?A>>:>>DDAA;A=BBCBA?ABAAA@@=@?AAC=BAA?ADBBBD999AAABBBAACC?@@CBBAA>AAAABBAAAB9>=7????
@ATNG8:01351:04357
GATGGTAGTATATCGCGTCGCTATCCAGAAGATCAGGAACTCTAGAAGAATTCAGATTTTTAACACGAGAGTAAACGTAAAAGAAGGTTTTACAAGACTCACGTTAACAATATTGCAGCAGTACGCACACAATCGAAGCGCAGTAAGGATGGCTAGTGTAACTAGCAAGAATACCACGAAAGCAAGAAAAAGAAGTACGCTATTAACTATTAACGTACCTGTCTCTTCCGAAACGAATGAGTACATAGATATACGTATAGCTACCATCGACACTCCAAAGTCT
+
;;>>@CB=BCB:9;;;9959599==3445.5/9///494://555:399.4.44444444$3-339433::333(334444&55.549::099<75559554::393983:@@;@CAABEEGDCCCCCCBA>@@AA>AABBCBCD8;7;;;5:A@795;?7@@CCCC?BB=??828:9::5:=>7==>>>/AA=B=>>AA>>>=@=???A<>:>A@@@?ACDDBBC?B?BBE>BBB?ABBCCDBBBBA=>??@??@A@@???8818::::;:=>?;?B7;;;;
@ATNG8:01351:04358
GATGGTAGAGAGAGCTCTCTCATCGTACTCATTCGTTTCGGAAGAGACAGGTACGTTTAATAGTTAATAGCGTAACTTTACTTTTTCTTGCTTTCGTGGTATTCTTTGCTAGTTACACTAGCCATCCTTACTGCGCTTCGATTGTGTGCGTACTGCTGCAATATTTGTTAACGTGAGTCTTGATAAAACCTTCTTTTTACGGTTTACTCTCGTGTTAAAAATCTGAATTCTTCTAGAGTTCCTGATCTTCTGGTGTCTGATCTGTATCACTACCATCGACACTCCAAAGTCT
+
@@@@7;<=BBC;;9D666>>666==>666=55.5:::497273-----8805784//(/)/889)/)////933,399(333333$3717333(3333,3771333(3777884=BCCBB@@;>;:4:1:89/////29333-25=;//////;==///B:;655.//(.389?7;;:?:,22....'.35+--999'---)-8.5653327....3333'3/2286;58707<9766:5;:?>><==///=9===@@@>>=@@===>>???@:==@@CBBA=>:=D8=>>>
@ATNG8:01367:04362
GATGGTAGGCGACATACATACGCGCCAGAAGATCAGGAACTCTAGAAGAATTCAGATTTTTTAACACGAGAGTAAACGTAAAAAGAAGGTTTTTTACAAGACTCACGTTAACAATATTGCAGCAGTACGCACACAATCGAAGCGCAGTAAGGATGGCTAGTGTAACTAGCAAGAATACCACGAAAGCAAGAAAAAAGAAGTACGCTATTAACTTATTAACGTACCTGTCTCTTCCGAAACGAATGAGTACAGAGAGTACGATATGTCTACCATCGACACTCCAAAGTCT
+
<<<=?C@@:>@>@B=AAEBBB@@@B>BCC?DCBCCB=A=BA@@A@A?AA>?=@A999CCDC*C?ABABBBCBBAA;::;CCBC2?A<=9???B?'?AB==;@;AA@AB?B?BC?CCC>BBCBBBBBECDCBBCCCACCCC?@@BBBBBB?B?B;;8;BBCBCDC?B;;;BA@DB?CA@:>>888*3998<<>>>>'<@=000>@AA@;*-)--)-3)-)-9<00,9A>>?BB@B;>D><<BB?BCBBBBCAAABBBBBBB@?=>==>=8848>>?;;888>:AA<A:99
@ATNG8:01375:04388
GTGGTAGAGAGACTGTAGCGCACCCAGAAGATCAGGAACTCTAGAAGAATTCAGATTTTTAACACGAGAGTAAACGTAAAAAGAATGGTTTACAAGACTCACGTTAACAATATTGCAGCAGTACGCACACAATCGAAGCGCAGTAAGGATGGCTAGTGTAACTAGCAAGAATACCACGAAAGCAAGAAAAAAGAAGTACGCTATTAACTATTAACGTATCTGTCTCTTCCGAAACGAATGAGTACGTGTGCGACGTGTCTCCTACCATCGACACTCCAAAGTCT
+
<<@7<;@?BCBBBBB=>ECBB;;;,:>@:>AAAAA7;44>;:;;=9<<8B@BCBA@A@@/@<998@???;777)730/777'7:)//)//)/7:4;6665<<49668?:<A::454=:?B=>>AAA@B;;;?BDBB?BCDBDCBC?D@CDC?A@A@B:98=AABBBC?AA<??=>977;;37983888888$670----77967374999A4>:?>@@??@@AB=?@:=8===6@AA9???@>?999=???==8767:<8959//)//6:>>888=3::1:::;
@ATNG8:01376:04369
GATGGTAGTTTATCGCGTCGCTATCCAGAAGATCAGGAACTCTAGAAGAATTCAGATTTTTTAACACGAGAGTAAACGTAAAAAGAAGGTTTTTACAAGACTCACGTTAACAATATTGCAGCAGTACGCACACAATCGAAGCGCAGTAAGGATGGCTAGTGTAACTAGCAAGAATACCACGAAAAGCAAGAAAAAAGAAGTACGCTATTAACTATTAACGTACCTGTCTCTTCCGAAACGAATGAGTACGTGTGACGTACGTGAGCTACCATCGACACTCCAAAGTCT
+
>>>?@BBBB<099=@9555<<>BAA=BBB<@B?696:>:>BB666<8@=9B?BB@A????=&=9=@@CCBAA???9=@@@AB@0AD>C5<;;;*<AB?ABABBBBCC@D@CC?BBA=@?::;AAABBBCBBBBB?ACAB>??@@?>??9?;?::6;@?>@@@@=AAAA??:??9>A>8=73333&78<89@@?>?':;5;888???>?:?6;;=?<A:<;<00,0;==>::89?CCC=B9948C>>>BBA@AB>ABBBBBB@@?BBA??<?AABB@@@>?:>=6=@;;
@ATNG8:01331:04405
GATGGTAGTGTGTCTCTGAGAGTAGTACTCATTCGTTTCGGAAGAGACAGGTACGTTAATAGTTAATAGCGTACTTCTTTTTCTTGCTTTCGTGGTATTCTTGCTAGTTACACTAGCCATCCTTACTGCGCTTCGATTGTGTGCGTACTGCTGCAATATTGTTAACGTGAGTCTTGTAAAACCTTCTTTTTACGTTTACTCTCGTGTTAAAAATCTGAATTCTTCTAGAGTTCCTGATCTTCTGGAGATATCATCAGCTAGCTACCATCGACACTCCAAAGTCT
+
77774999<=655<6559955599;<<<<A>>:?8::5:C?B@BCCCCBB>BBBEF@B@BCBB@BACCCEEECCCABBAB@0996;BBF<AABB?AAC@CD@BBBCCJBCCCBBBBC@CCD?C?CBBB@B@B<@ABD?CCBBCCCCCBBACCCCC?BBB@CD?C?ABDCCBCCC@CBBBB8@;@9;;:::*:BCDD>AABABBCCCD>BABA0ABA@A?@?DC@BBBBBBB>A>ABBBBB>AAC@CCCCCCCCCDCCCCBCBDBB@BBBACCC?>??DF@DBBB
@ATNG8:01331:04424
GATGGTAGGCACTGCGCACACATCCCAGAAGATCAGGAATCTCTAGAAGAATTCAGATTTTTAACACGAGAGTAAACTGTAAAAAGAAGGTTTTACAAGACTTCACGTTAACAATATTGCAGCAGTACGCACACAATCGAAGCGCAGTAAGGATGGCTAGTGTAACTAGCAAGAATACCACGAAAGCAAGAAAAAAGAAGTACGCTATTAACTATTAACGTACCTGTCTCTTCCGAAACGAATGAGTACGAGAGAGCACACGTGTCTACCATCGACACTCCAAAGTCT
+
;;;<7;:<7<555<666??>BBA;;09=>.55////)/,//<<//6=9=CAB?A@>;9;;;':24////-----8/-////999'/3047:==/://(////(/88771727717:9396225:<;;;>=;;;9509>:=8@>555;:A=@:>00)/9///9;;7998///)/6(/33387333(333,333333#3;133388::8838377::6;985;<?;>>::;<<7:+//919//+///;=<>>AB>>>AAB@AAAABAAABBAFB==;;;=9959919///
@ATNG8:01361:04403
GATGGTAGACATATCGTACTCTCTGTACTCATTCGTTTCGGAAGAGACAGGTACGTTAATAGTTAATAGCGTACTTCTTTTTCTTGCTTTCGTTGGTATTCTTGCTAGTTACACTAGCCATCCTTACTGCGCTTCGATTGTGTGCGTACTGCTGCAATATTGTTAACGTGAGTCTTGTAAAACCTTCTTTTTACGTTTACTCTCGTGTTAAAAATCTGAATTCTTCTAGAGTTCCTGATCTTCTGGGCAGACTCTCACACGCCTACCATGACACTCCAAAGTCTATCACCG
+
ADCC@BCCCCCCBCCCCCDCCBBBCDDCCCCCACDCC>BC?B=B??>ABC?CBABA?D?DBBB>C?BBBBABA;=933333$273>><<3<:0*0*000*/;65557>@<@@>>>@@@=A@@<@<@>>>==>A>@@@A;A@@@A???AABAA:::?=>=>=??<?<@DAAA>>CC<A???@3@<@9>>@@@.@@AAA9A;;=>>A>>>9>>>>.>>==A;A<AA;>>>@<><;@9>>AA>>7<<CC9A88888?<==A>>;;7;<<8<>A;;;DDD<@@9@922,*(((((
@ATNG8:01361:04433
GATGGTAGCACACGAGATCTCATCGTACTCATTCGTTTCGGAAGAGACAGGTACGTTAATAGTTAATAGCGTACTTCTTTTTCTTGCTTCGTGGTATTCTTGCTAGTTACACTAGCCATCCTTACTGCGCTTCGATTGTGTGCGTACTGCTGCAATATTGTTAACGTGAGTCTTGTAAAACCTTCTTTTTACGTTTACTCTCGTGTTAAAATCTGAATTCTTCTAGAGTTCCTGATCTTCTGGGTGCGCTACAGTCTCTCTACCATCGACACTCCAAAGTCT
+
<<<=766;<<@==B=>@DCBB<<<=>;;;>;;6;@B<:<>9B<BCCBBBB>BBCAA>A>AAAA>@;@A@BBCA@<8BBBBB3AA=?9923>?C?ABE@AA9:9?A<>6>977A@=<7::=<A;===>>=;;5888>5;;=>A@@@??AADAAA@:===:??;>;>@???@ABB;===DD;D<A<>>???.::===*//9///999<0///&....727477379955556;6:>885@9=>@?7:::==:<=<///:::?===7:///7;:::?==@2::77
@ATNG8:01366:04390
GATGGTAGGAGACACGTCGCACACGTACTCATTCGTTTTCGGAAGAGACAGGTACGTTAATAGTTAATAGACGTACTTCTTTTTCTTGCTTTTCGTGGTATTCTTGCTAGTTTACACTAGCCATCCTTACTGCGCTTCGATTGTGTGCGTACTGCTGCAATATTGTTAACGTGAGTCTTGTAAAACCTTCTTTTTACGTTTACTCTCGTGTTTAAAAATCTGAATTCTACTAGAGTTCCTGATCTTCTGGTGTCGTCTATCATGTACTACCATCGACACCTCAAAGTCT
+
888:7;CC?BBBB=>;;;;;==>C@@<;?<99499999&5>494555<<<<9=<;;?:?9985;8;6:?///988660/8999(3=383333&3;33,337137.3===9::+9?=@@B;;5;=>1818<<<<97719<:;88;8?::<>>>>AA==7717554>@<?:>?>>>>>@A6<<<;;-;8=:8////*/>>@@///=====A@AA3;;;;+;===>5;6;;;;AD@;----,--8;?A<@9:4:9:>@===@AAAAA>>>@:606767-,,,),227-7,,,
@ATNG8:01371:04427
GATGGTAGCGCACATATAGATACAGTACTCATTCGTTTCGGAAGAGACAGGTACGTTAATAGTTAATAGCGTACTTCTTTTTCTTGCTTTCGTGGTATTCTTGCTAGTTACACTAGCCATCCTTACTGCGCTTCGATTGTGTGCGTACTGCTGCAATATTGTTAACGTGAGTCTTGTAAAACCTTCTTTTTACGTTTACTCTCGTGTTAAAAATCTGAATTCTTCTAGAGTTCCTGATCTTCTGGTAGAGCGTGCATATATCTACCATCGACACTCCAAAGTCT
+
::;<8<===>AA@CC:9:EGCD@@AB====CC?BCCB=AB6926<<<>>C<C===@;>;A@@>9;5:>555;<;;744444$9@9<355/4;<<:=?A:>><@@@AAC6:;B;;;@@=;;;=A=AAABB@@@@CBBBADAAAAA@@@AABBA@@D@@@A?BA?A@BCBBDCAAB@BDDCC9B>A>;;;<;*;AABD;;;BBCBCBBB@CCCC3ABA;;9;?BE@CBAA@@@5<7;BBCDG<;;D?ABCCBCCCA@@@ACAAABCC@BBBB;::CCB?CC>CBBB
@ATNG8:01372:04403
GATGGTAGTATCTGCACACTCTGTCCAGAAGATCAGGAACTCTAGAAGAATTCAGATTTTAACACGAGAGTAAACGTAAAAAGAAGGTTTTACAAGACTCACGTTAACAATATTGCAGCAGTACGCACACAATCGAAGCGCAGTAAGGATGGCTAGTGTAACTAGCAAGAATACCACGAAAGCAAGAAAAAAGAAGTACGCTATTAACTATTAACGTACCTGTCTCTTCCGAAACGAATGAGTACACATCGTCGTGTCGTGCTACCATCGACACTCCAAAGTCT
+
>>CD?AAAB;9:CDBBBHCCCCCAA?AHCACBBB9:7;?BBCCCCC@CC7879??8898*:;@A::9BDBABA8@@;;;;;';?:?4999&59<7;A;@@B@=B>B@BC?BAD@DCBBCBBBCCBBBECBBACCCC@C@@?AA::7;?BAB?BBDBCC?@=?CBBAA>AB>AA@<>@989+39=8789999$9=<>@>@>:57525359::,5.6CAAA?BB@A@@@?C>ABB=BBF@BBAAACBBBC?:9:::AA:99AA<>>@<@C@>?>BB?@<?A>A888
@ATNG8:01328:04445
GATGGTAGGCGAGAGTGAGACGCAGTACTCATTCGTTTCGGAAGAGACAGGTACGTTAATAGTTAATAGCGTACTTCTTTTTCTTGCTTTCGTGGTATTCTTGCTAGTTACACTAGCCATCCTTACTGCGCTTCGATTGTGTGCGTACTGCTGCAATATTGTTAACGTGAGTCTTGTAAAACCTTCTTTTTACGTTTACTCTCGTGTTAAAAATCTGAATTCTTCTAGAGTTCCTGATCTTCTGGTGTCGTCTATCATGTACTACCATCGACACTCCAAAGTCT
+
<<<C@CCF@BC;;555<<<<>=@<<B=BBCAA@ABCD=BB>B>;;:CCBA?ADBAA>B?BBBA?C@BBBBBA;:A=?;>=>.?A<?8<817:99488>8>B>=??BDE@BBBB=>>><?BB<@<@??;878:=A====??@AA=<>>?A<9999:477739:9>:=@@CAA?@@;?;;;;/;:>5;7===,==99;---9---57-/*-676*7-//;6>6AA<AA??>>>=D=AAAAAB=A==:>@@AC>>=>=?>>>>>>@AA=@>>>@@::;=8=?6==B>
@ATNG8:01342:04469
GATGGTAGTACATGATAGACGACACCAGAAGATCAGGAACTCTAGAAGAATTCAGATTTTTAACACGAGAGTAAACGTAAAAAGAAGGTTTTACAAGACTCACGTTAACAATACTGCAGCAGTACGCACACAATCGAAGCGCAGTAAGGATGGCTAGTGTAACTAGCAAGAATACCACGAAAGCAAGAAAAAGAAGTACGCTATTAACTATTAACGTACCTGTCTCTTCCGAAACGAATGAGTACGATGAGATCTCGTGTGCTACCATCGACACTCCAAAGTCT
+
DDDD<AABCB=BBAACCBCBBCCBB@CCDAICAABD@C@FDCDCCC?BB?C?B?@@DDBC5B@CCECCCCCCCC=@@:::::*;D>C5;;;&:CB>CABACCCDC@B@BC@BBBBBCCCBBBBBBBCDBCCC@CCCC?CABBCB@@>BDJCC?CCCCCBB@?BCCCBC?BB@BCG9::ACD=B>>;>@@AA3AB?BAA@BBBCC<>;?A>>5:4:=BBBACCCCCCC?B?BAA;A;;:<CDDCBCCCCBCBBBBAA?AA@@ABBB?BB@>>?>>>>5::/@;;;
@ATNG8:01350:04448
GATGGTAGGTGCACATGAGTGTATCCAGAAGATCAGGAACTCTAGAAGAATTCAGATTTTTAACACGAGAGTTAACGTAAAAAGAAGGTTTTACAAGACTCACGTTAACAATATTGCAGCAGTACGCACACAATCGAAGCGCAGTAAGGATGGCTAGTGTAACTAGCAAGAATACCACGAAAGCAAGAAAAAGAAGTACGCTATTAACTATTAACGTACCCGTCTCTTCCGAAACGAATGGGTACCTCTCAGACGCTCGTCCTACCATCGACACTCCAAAGTCT
+
<><>@BCC@CDDCCCCCCCCCCCAA>A@B?BBCCBA?A>AADCCCC?CC?B?BCC>????1??CCDCCCCCD@C@BA99999.:C?D<AAA;@CC@DBBAAADBB?B?BB>ABB>BBA?BBBBBBBGDDDDD@CDBB?A@ABBBAA=B@DAA>ACCCCCBB>AAAAAA?AA>@@B:<<>>=6???=@BCCA2DC?B>>:ABA>>9>9>@AC6857:@99969?@ACC@C@CCC>??@@DDE>@@@?CBBBBCCCBBBBBAA=A@@;?AAABCBBBA?BC@C@??
@ATNG8:01352:04479
GATGGTAGCTCGCTCTGACTCTCGTACTCATTCGTTTCGGAAGAGACAGGTACGTTAATAGTTAATAGCGTACTTCTTTTTCTTGCTTTCGTGGTATTCTTGCTAGTTACACTAGCCATCCTTACTGCGCTTCGATTGTGTGCGTACTGCTGCAATATTGTTAACGTGAGTCTTGTAAAACCTTCTTTTACGTTTACTCTCGTGTTAAAAATCTGAATTCTTCTAGAGTTCCTGATCTTCTGGATATGAGTGACTCGTGCTACCATCGAACACTCCTAAAGTCTATCA
+
<<BB@C<<<=<<<===??@@<<==654<;652:@CD@CCGE<;;AA@@@;>@=:;.86;;>>8=7<AA99:@:9<99878$3948<8818<;:6<==7<>>877A??8?????A@@;>?>9=9====?>==8=A>>:;;;;;;>>A>>>===;;5;:;9::4;8===?@@>>=:=8888)89>48988)8<888-77<<::66//(////'/8::;;?;8868:<;:99395;>>;:;:::<06///977<;;CB@@@@@???6;;==>5;:=<<4;;:-587886,,
@ATNG8:01358:04470
GATGTAGCTCACGTACGTCACACGTACTCATTCGTTTCGGAAGAGACAGGTACGTTAATAGTTAATAGCGTACTTCTTTTTCTTGCTTTCGTGGTATTCTTGCTAGTTACACTAGCCATCCTTACTGCGCTTCGATTGTGTGCGTACTGCTGCAATATTGTTAACGTGAGTCTTGTAAAACCTTCTTTTTACGTTTACTCTCGTGTTAAAAATCTGAATTCTTCTAGAGTTCCTGATCTTCTGGAGATATCATCAGCGAGCTACCATCGACACTCCAAAGTCT
+
884444@A;66=<CA;9;A;;BCBBBBBBBB?BCCC>BBAEAA@@DEBB?BGA@@@C@BACCAD?CAACCCB??<?BBBC3BB?B>>>;?CCC>??C@CC@AAABBB?BBBBBA@@<@>@;><=?>A@@@A<AD??:=>??A@@@@@AAA>>>A::;;<@A<@;@@@AAAAAA<AAAAA5A;>:>>ABA/A@=<<5<<<<>??=<>;?DCD/A99:B=B=>>:>AA@???=A:?=AABF688<8;;;?<<<@@AAA@@AA=99;5///88899>?<AA:A???
@ATNG8:01358:04472
GATGGTAGTGTCATATGAGAGTGTGTACTCATTCGTTTCGGAAGAGACAGGTACGTTAATAGTTAATAGCGTACTTCTTTTTCTTGCTTTCGTGGTATTCTTGCTAGTTACACCAGCCATCCTTACTGCGCTTCGATTGTGTGCGTACTGCTGCAATATTGTTAACGTGAGTCTTGTAAAACCTTCTTTTACGTTTACTCTCGTGTTAAAAATCTGAATTCTTCTAGAGTTCCTGATCTTCTGGAGATATCATCAGCGAGCTACCATCGACACTCCAAAGTCT
+
488;.45;;<<B><<666;;??==ADA<@@@@=@AAC<AA<<7?;=@<;<7;;<6505999::5;5;:;;>@?>=849:::':>9<8>:3956@:@G@669<CAABDC@CCHHACCCACED@CGIICCCBBB:;;BG@CCCCBB==;CDECC;;;?@@@@BB?B@CCCCCCCCB>@;;;;.;;@>;;;;.;@@@@:@@BBBBBAAA4;;;;(:==?A@C@CC@CBB;;:A=A=A@@@A@=>@@;A9;<CCCCDCCBBAACCEDF?CCBBAAABAA?AC>CCCC
@ATNG8:01362:04472
GATGGAGTGTGTCTCTGAGAGTAGTACTCATTCGTTTCGGAAGAGACAGGTACGTTAATAGTTAATAGCGTACTTCTTTTTCTTGCTTTCGTGGTATTCTTGCTAGTTACACTAGCCATCCTTACTGCGCTTCGATTGTGTGCGTACTGCTGCAATATTGTTAACGTGAGTCTTGTAAAACCTTCTTTTACGTTTACTCTCGTGTTAAAAATCTGAATTCTTCTAGAGTTCCTGATCTTCTGGCTCTCGTAGACAGATACTACCATCGACACTCCAAAGTCT
+
>><B?CE<96?;@;=?CCCCBBBBBAA@?:;2:899(483<8B@>?;;;5;;;;@<>;>BBB<B=BBA79///:)/////$/9297::1///9499>9>>669BBBC@CCCCCCAA?@BB-0-0@00;@;;5;C;;8;CCCD@@ABBAAABAAA>BBB?AD=@6;;A@AACCC@CDEDD8B?A=9::;.:==??:@:;9@@@@:>29599$9999@=A=AC@CDDA@@C@C@CCCBBB@BBB@CBAAABBCDCCCCB@@AAAA?CBAADCAAAF@CC>C@@@
@ATNG8:01367:04443
GATGGTAGCTCGCTGATGATATCTCCAGAAGATCAGGAACTCTAGAAGAATTCAGATTTTTAACACTAGAGTAAACGTAAAAAGAAGGTTTTACAAGACTCACGTTAACAATATTGCAGCAGTACGCACACAATCGAAGCGCAGTAAGGATGGCTAGTGTAACTAGCAAGAATACCACGAAAGCAAGAAAAAGAAGTACGCTATTAACTATTACGTACCTGTCTCTTCCGAAACGAATGAGTACGTGTGACGTACGTGAGCTACCATCTAATCCTCTTAGTCT
+
ACCC@CCCCBBBCCCCBCCCCCCCC@BBB?BBDDCB?B?BBCBBBB>BB@B>A><77777(9@CCBABBCCBBA8??9999:*;D>C5;;;*9A@=CCCCCBCDD@B?BB@BCC?BBB?@@CCECCCCCCCC?CDDD>ABBBBBBB>@<@998:ADDCCCC@AAAAAA?BE?AAA<@?DED>AAA?BBCCC3AD<A:9:AAA==7;<>@@@=A==ABB?BCBBBDD=?=>CD>BBB?>>>DCBBBBBBAACCCCCCCCCCAABA=>000@=@@==>A>@AA==
@ATNG8:01397:03870
GATGGTAGGACGAGCGTCTGAGAGGTACTCATTGCGTTTCGGAAGAGACAGGTACGTTTAATAGTTAATAGACGTAACTTCTTTTTCTTGCTTTCGTGTATTCTTGCTAGTTACACTAGCCATCCTTACTGCGCTTCGATTGTGTGCGTACTGCTGCAATATTGTTAACGTGAGTCTTGTAAAACCTTCTTTTACGTTTACTCTCGTGTTAAAAATCTGAATTCTTCTAGAGTTCCTGTCTTCTGGCGCGTATGTATGTCGCCTACCATCGACTACTCCAAAGTCT
+
;;>>:=::34445999:4449::;555597//)//999/:<693/////8;8888===493////)/666/339::288233333$33,3333(/////77279.66;<<?9>>>>>=<<155;.4.59@995554999;7;;;<>=<<654:::4998=9<<@A9<7;::66555>4:9999+94945599&59:::1<555:<;999.5555$5556<8<9;;7;==666=:?466=<<7;5616=559;<<<?;;@=<<8??;?C><=<000?==38=1=0/0
@ATNG8:01405:03870
GATGGTAGTACATGATAGACGACACCAGAAGATCAGGAACTCTAGAAGAATTCAGATTTTTAACACGAGAGTAAACGTAAAAAGAAGGTTTTACAAGACTCACGTTAACAATATTGCAGCAGTACGCACACAATCGAAGCGCAGTAAGGATGGCTAGTGTAACTAGCAAGAATACCACGAAAGCAAGAAAAAGAAGTACGCTATTAACTATTAACGTACCTGTCTCTTCCGAAACGAATGAGTAGAGAGTACGATATGTCTACCATCGACACTCCAAAGTCT
+
;;;<7<A;@;?=B=BECCCD@AAEGAFCCA<;;AAA5;7;@A@@AB>@A?A?BBBBCCDC5C@CCCCCCBCCDF9@?:9999';?<@5:99&9@;7<CCBA@BBB=A=AA=ACC@CBBBBBBBBCBBBCCBC>BDDD?@@BBCCCD?B?CBB>ACCCBBBB@B@@ADD@BA?BDC<>>999+8?@=ABFCE3BB?C:::DBBAB5749A<<5;5;ADBB@BGCBBBB?B?BBB<B@@<@A??A@@AAADCCDCCBCDBBBBAA>ACBB???BBB?CC>BBBB
@ATNG8:01408:03868
GATGGTAGACACGTGTGCTCTCTCGTACTCATTCGTTTCGGAAGAGACAGGTACGTAATTAGTTAATAGCGTACTTCTTTTTCTTAGCTTCGTGGTATTCTTGCTAGTTACACTAGCCATCCTTACTGCGCTTCGATTGTGTGCGTACTGCTGCAATATTGTTAACGTGAGTCTTGTAAAACCTTCTTTTTACGTTTACTCTCGTGTTAAAAATCTGAATTCTTCTAGAGTTCCTGATCTTCTGGAGATATCATCAGCGAGCTACCATCGACACTCCAAAGTCT
+
:;CC<AECBBBBB>;9666655=====<<>=C>A@CD>BB@B?B@===0.).62,,-(-(---(-389:BB=<8;433333$/6388//(.8/3.3;94//*/0/99;8;BAA=>>A=@>>;>=BF???==97>==;///=:>????????;;;@;>>A=AA;?;@AA@@@@@D7;;DDD5A=A7;;BCB/B?>>>7>==888>>@B=>>@@,<///<6<7>>:>>>>@;;5;:?>???A<>>?<?@@@>>>A?===????????;????@@>===;>>5====
@ATNG8:01415:03860
GATGGAGTGTCATATGAGAGGTGTACTCATTCGTTTCGGAAGAGACAGGTACGTTAATAGTTAATAGCGTACTTCTTTTTCTTGCTTTCGTGGTATTCTTGCTAGTTACACTAGCCATCCTTACTGCGCTTCGATTGTGTGCGTACTGCTGCAATATTGTTAACGTGAGTCTTGTAAAACCTTCTTTTTACGTTTACTCTCGTGTTAAAAATCTGAATTCTTCTAGAGTTCCTGTTCTTCTGGACGACGCGCACTGACACTACCATCGACACTCCAAAGTCT
+
>:5505<=@BBCA<<@CC;;9;BBA@@A;;5;ABB=BB@C@CBBEBBB@A@ABE7;5;A;;5:99;5BBB@CC?A@CCC1@@9=9:;6;@@@ACCC?CC@BBCCCC@CGFCDAAB@CCB@B@CGCBBB;;6;@@B@CEDCBHAAABBBDDGBB?CAJ@DC@C>A@;;;BBBA=@:;;;.:;B=BGDDC0BC;;;09=>AB:;;ABAGEDD3CCB;;:;<AD8;;BBCBC>@=@AA<@@>A@E?AAABBICAACDABAGCFB;=:;CBBB;<<CC@CC=0000
@ATNG8:01418:03844
GGATGGTAGATACTCGCTTGGATACACCCAGAAGATCAGGAACTCTAGAAGAATTGCAGATTTTAACACGAGAGTAAACGTAAAAGGAGGTTTTACAAGACTCACGTTAACAATATTGCAGCAGTACGCACACAATCGAAGCGCAGTAAGGATGGCTAGTGTAACTAGCAAGAATACCACGAAAGCAAGAAAAAAGAAGTACGCTATTAACTATTAACGTACCTGTCTCTTCCGAAACGAATGAGTACATAGATAATACGTATAGCTAACATCGACAACTCCAAAGTCGT
+
/)/77)///4559755--(-(-779:<:1494399:=49.4.333333968:6;+//88////&31779;::443=;1335555'56;;.555&5::6:98///77:361661688)//88:<666;;=<=<::5555;5::9/////)/69:=:;;::99//)/689;<7<;6:8848;:::5:;;3//////#/84...3775554859966/5.5544438:54/9:)/)/8919//)/73/////6676//(/3376775....(.56677..).33268083222
@ATNG8:01418:03875
GATGGTAGAGTATCATGTGTATCTCCACGAAGAATCAGGAACTCTAGAAGAATTCAGATTTTTAACACGAGAGTAAACGTAAAAAGAAGGTTTTACTAGACTCACGTTAACAATATTGCAGCAGTACGCACACAATCGAAGCGCAGTAAGGATGGCTAGTGTAACTAGCAAGAATACCACGAAAGCAAGAAAAAAGAAGTACGCTATTAACTATTAACGTACCTGTCTCTTCCGAAACGAATGAGTACGAGAGAGCACACGTGTCTACCATCGACACTCCAAAGTCT
+
////)/::BCCB<==665<////--(,---(--(/:8:7@;BCBCC@@>@C?C?BAC;;;;;*;@CBABBB@BA@@=@DBBBBB5BC?D<@@@9@CCCCCBCCCDAA=B@CC?CCC@CCCBBBDECCABBCCAB?BBBB@BBA@AA??9@=A@@<@CBBBBCB@BBB@@@?BB>BBB577>>=6=??:898999%0<7:///9;ABA;>:>@A@68277@@A>BBBBBCC@C?BCF>CAA>@BBBBCCAAAACBBBBBBBBBB@@@?@>@<>>BBBBBD?BB?B999
@ATNG8:01420:03860
GATGGTAGTACATGATAGACGACACCAGAAGATCAGGAACTCTAGAAGAATTCAGATTTTTAACACGAGAGTAAACGTAAAAAGAAGGTTTTACAAGACTCACGTTAACAATATTGCAGCAGTACGCACACAATCGAAGCGCAGTAAGGATGGCTAGTGTAACTAGCAAGAATACCACGAAAGCAAGAAAAAGAAGTACGCTATTAACTATTAACGTACCTGTCTCTTCCGAAACGAATGAGTACAGAGAGTACGATATGTCTACCATCGACACTCCAAAGTCT
+
:<<>@BBCCB=BCCCCDDBBCDCCB?BCC?BB><<<+0+/::::>>7::3928=9;<<<=+B?CEECCCDCCCF>A@99999*;@=@5;;;&5<<9>BBBCDCCC@C?CB?CCC>A@BBBBBCCCBBBBBCEAFDBB?BCB@AC??<A?BBB@BCCCCCCC=BACCBB=BA?B@@>BBBA>3=8929>=@?2AD>B?>>BBBBC9979>CC7;8;CBBBAECBBCCB@B@CBB=BBB@BBAA@CBBBABBBABBBC@BBB???8848AAA>>>>>A=CC>CA99
@ATNG8:01382:03902
GATGGTAGCTATACGTATATCTATGTACTCATTCGTTTCGGAAGAGACAGGTACGTTAATAGTTAATAGCGTACTTCTTTTTCTTGCTTTCGTGGTATTCTTGCTAGTTACACTAGCCATCCTTACTGCGCTTCGATTGTGTGCGTACTGCTGCAATATTGTTAACGTGAGTCTTGTAAAACCTTCTTTTTACGTTTACTCTCGTGTTAAAAATCTGAATTCTTCTAGAGTTCCTGATCTTCTGGATAGCGACGCGATATACTACCATCGACACTCCAAAGTCT
+
CDBB?BBDFE?CCCCCECDAAA;96@A?BB;;6;CCC?CD@C@BCCBCBC>ABBAA=A>A@A@<@>BBCCFFBAB7@B>==+CC?DCCC=@???<?B@=AA000@B@C=ADCCA>@A<999496<???????<?BAB=A>@:;;==>==;;;B@@;>>>>BC=A;@>>>@??>?::;:::-:0818===?/??===2:9<///;66;<????.;;>>>7<6::4:===AA@<@<@A@?>>6;;A5;;@;;;??>@?=;;;?>>>>;>?@B?;;;<;<@D9@@?@
@ATNG8:01383:03908
GATGGTAGAGAGAGCTCTCTCATCGTACTCATTCGTTCGGAAGAGACAGGTACGTTAATAGTTAATAGCGTACTTCTTTTTCTTGCTTTCGTGGTATTCTTGCTAGTTACACTAGCCATCCTTACTGCGCTTCGATTGTGTGCGTACTGCTGCAATATTGTTAACGTGAGTCTTGTAAAACCTTCTTTTTACGTTTACTCTCGTGTTAAAAATCTGAATTCTTCTAGAGTTCCTGATCTTCTGGTATACACACTCGCTCGCTACCATCGACACTCCAAAGTCT
+
59<=:BDDDCBBCDB@BBCCFHCCCCCEBECC@CCD@CD@D?BABABCC@BBAAA?B?BBBB@B>AACCBBBBB?BBCDD3AA>@BBC9BBBB>B@?<@B:>>BCCC?AABB>>?A;?>?<A=>@>?<><>:>A>>9=<<<AAAA?@@@@==>@<:;;<AA<A<>>>ACAA??9>@@DD5@;>:>?A@@.@@???7?;;88:AA>A<@@>@.@:::@=@=@@<@??@@@@;@<ADBA>=688>9<<<>>>>>@>>>>>>>>>@@<@>@A@@@AAA<@>7>?AA
@ATNG8:01385:03927
GATGGTAGGCGACATACATACGCGCCAGAAGATCAGGAACTCTAGAAGAATTCAGATTTTTTAACACGAGAGTAAACGTAAAAAGAAGGTTTTTACAAGACTCACGTTAACAATATTGCAGCAGTACGCACACAATCGAAGCGCAGTAAGGATGGCTAGTGTAACTAGCAAGAATACCACGAAAAGCAAGAAAAAAGAAGTACGCTATTAACTATTAACGTATCTGTCTCTTCCGAAACGAATGAGTACAGAGAGTACGATATGTCTACCATCGACACTCCAAAGTCT
+
?CAA>ABB?C@A@CCCCFDDBBBCC?CCD?CBBB@><@=@@CFCCC@@@=@=@BBBBDDDD+D@CCCCCCDDDCF>B@99999*9C9A2;;;;*;CE@CCCBBBCCC?B>BC@CBA<@@BBBCBBBBBCDCCCC@CC@@<?BBA@C@?;A?BBA>BCCBBCCC@CCCCCB?@A=@@@9=>9999+9<=9999999%9@;?:89BBDA=:>8<==;595:ABBCCCDBBB;:5;?@@?9@:95:AABBCCCBABBCCBBBBBBBBB@BBB>C>>>>==?<=:@?9A899
@ATNG8:01386:03910
GATGGTAGCGCACACATAGATACAGTACTCATTCGTTTCGGAAGAGACAGGTACGTTAATAGTTAATAGCGTACTTCTTTTTCTTGCTTTCGTGGTATTCTTGCTAGTTACACTAGCCATCCTTACTGCGCTTCGATTGTGTGCGTACTGCTGCAATATTGTTAACGTGAGTCTTGTAAAACCTTCTTTTTACGTTTACTCTCGTGTTAAAAATCTGAATTCTTCTAGAGTTCCTGATCTTCTGGGATGTGTGCGCAGTGCCTACCATCGACACTCCAAAGTCT
+
A?9:05:::>B@@ACECBBBBBCB@@@?::/0)/777.9;:@@CCGCDCC@CBCDD@C@CCCC8;8;BAA@@AAB<??AA@,9:558CG;@?@?;?@B?BBABBBCBC?BCCCCCBB=ABB<@?ACCCCCBB@BCDC@CCCCCCBBCBBBCCCCB@CCC@CC@C@CABBCCCCF@CBCBB7@<A5;;@A@,@AAAB<B@@ACCAAAC@CDED5C@@BA=@=AA=@BBBEBB@BADEEBCB?B;;;0;;;;ACBB@@AAAAC@BBB?BBBACCCBBB?BC>CAA@
@ATNG8:01387:03893
GATGGTAGCTCGCTGATGATATTCCAGAAGATCAGGACTCTAGAAGAATTCAGATTTTTAACACGAGAGTAAACGTAAAAAGAAGGTTTTACAAGACTCACGTTAACAATATTGCAGCAGTACGCACACAATCGAAGCGCAGTAAGGATGGCTAGTGTAACTAGCAAGAATACCACGAAAGCAAGAAAAAGAAGTACGCTATTAACTATTAACGTACCTGTCTCTTCCGAAACGAATAGTACTACTCTCAGAGACACACTACCATCGACACTCCAAAGTCT
+
CCBB?BCCCCDDBBCBCCCCCC?C@DDD?CBBCCC@CCBCBCCB@CC@DAA@@:::::)9?ABBBBCCCCCG=A@ABAAA0@@;@5;;;7;EDGCBBBDDEBB?B@DD@CCC?ABBABBBEDCBBBCCDB@BB@@>ABABBB??<?@CCB@BBBBBCCC?AAABAA?CC@BBB;>>>??8?@@;=????.;>;A=>>@@@@@:=:=?@?8=:<=A@@=@AAAABB?BACDC>B>>;???BBBBAABBBCBBAAAA@@@AAAA<AAA>>>?>==176(9@>?
@ATNG8:01387:03896
GATGGTAGCTCACGTACGTCACACGTACTCATTCGTTTCGGAAGAGACAGGTACGTTAATAGTTAATAGCGTACTTCTTTTTCTTGCTTTCGTGGTATTCTTGCTAGTTACACTAGCCATCCTTACTGCGCTTCGATTGTGTGCGTACTGCTGCAATTTTGTTAACGTGAGTCTTGTAAAACCTTCTTTTTACGTTTACTCTCGTGTTAAAAATCTGAATTCTTCTAGAGTTCCTGATCTTCTGGTGTCGTCTATCATGTACTACCATCGACACTCCAAAGTCT
+
555@9@CCCEDBBBCHB?BCCCBBBCCFIBBC?BBBC>BB@F@BBBBBBC@BBB@@=@?BCEC@C?BAAAACCCD?BBBBB3AA>ABCC?BBBC@BA@=@@;>=AA??;?AABBBAB=@;;7;<@@@A@@?@<ADAA7=;A@@@@@??=B>>>@@:<<<.<<9<<AAA?>?DJG@BA@AA7A>A>BCDCC5CBBBD>CCBBBCCCCC?CCDD3B???B?B???=?BAABBB?C>AACBBB?A@@=>:9@D>><=A@@@@@:::AD=AAAB???@@A<AD:A;;;
@ATNG8:01388:03909
GATGGTAGTAGTACACTAGTCATACCAGAAGATCAGGAACTCTAGAAGAATTCAGATTTTTAACACGAGAGTAAACGTAAAAAGAAGGTTTTACAAGACTCACGTTAACAATATTGCAGCATTACGCACACAATCGAAGCGCAGTAAGGATGGCTAGTGTAACTAGCAAGAATACCACGAAAGCAAGAAAAAGAAGTACGCTATTAACTATTAACGTACCTGTCTCTTCCGAAACGAATGAGTACTGTATCTATGTGTGCGCTACCATCGACACTCCAAAGTCT
+
A<:;>@BCABBB=CB>BBBABCBBB@DBB?AABB:;8;8;;CBAAB=AA7<7;B@@@DCC3B?BBBBBBAAABA9=7:;:;;*;;592555&5<<9><<AACBCD?A>@D?ABB?CBAABBB?BJCHDCDBB@BCCC>AACBBBCC>B?BBB>BBBBBBBB?BA@@BA=BB?BBB@BB@AA<AAA?BBEEC3AA?AAABCBA?A<>:>@CC?B>AACDE@BB>@>AA?C@??@<;BA?@@??AAABBBBBBA??ABBBCCCCBCB?BBBBBBBBBB@BC>BB>>
@ATNG8:01391:03903
GATGGTAGACACGTGTGCTCTCTCGTACTCATTCGTTTCGGAAGAGACAGGTACGTTAATAGTTAATAGCGTACTTCTTTTTCTTGCTTTCGTGGTATTTCTTGCTTAGTTACACTAGCCATCCTTACTGCGCTTCGATTGTGTGCGTACTGCTGCAATATTGTTAACGTGAGTCTTGTAAAACCTTCTTTTTACGTTTACTCTCGTGTTAAAAATCTTGAATTCTTCTAGAGTTCCTGATCTTCTGGATAGCGACGCGATATACTACCATCGACACTCCAAAGTCT
+
:8>@5:;<@<<556<665<=;9>>@:59<@@@?BCDC=BB@C@CCCAAAC=@@AA@=A>AABC?B@BAAABAA:C7@<===+<=7==BB6:@:;,73//(/83///(/883855566:>;7;;:>:>AAA?>>=<??;;188===<>===@BA??;:7:9::=>1837==?>=>CA8<;:::-80706<AAC/>=ADD;A??????>>>:>=<</=::5;?:>=@?<?@????><>=AB@??A8<:?=?B@@@?888;;;;A@C@@@@=@@@@@AAB::599,//<7
@ATNG8:01391:03931
GATGGTAGCATCATGCATATCTCACCAGAAGATCAGGAACTCTAGAAGAATTCAGATTTTTTAACACGAGAGTAAACGTAAAAAGAAGGTTTTTACAAGACTCACGTTAACAATATTGCAGCAGTACGCACACAATCGAAGCGCAGTAAGGATGGCTAGTGTAACTAGCAAGAATACCACGAAAAGCAAGAAAAAAGAAGTACGCTATTAACTATTAAACGTACCTGTCTCTTTCCGAAACGAATGAGTACGATGAGAGAGCTCTCTCTACCATCGACACTCCAAAGTCT
+
@@BC@BBBCCCCCCCCCCBCCCBBA@DCC?CBBB@@=@=AAAAABE@CB?B>?>>799999#3,3;<@AACBBBB>BCBBBBB0AA<@5;;;;*5@@;@AAABBCCC@CABB@BBB>A@BCCDBCBCCCCDCBB?BCBB?BBBC@@??5969?@<ADBBBCCB?BBBBBB>BB@BBB<@@::::+:=>9==<<<?'=A?B9:8BBB>>;><@>=>076-8=AAB<<;CAAAAA<AADBA=A::8:BBBCFBBBAABCCCBBB::999775616==>@@@@@?<?B:B:;6
@ATNG8:01394:03921
GATTAGCATCATGCATATCTCACCAGAAGATCAGGAACTCTAGAAGAATTCAGATTTTTAACACGAGAGTAAACGTAAAAAGAAGGTTTTACAAGACTCACGTTAACAATATTGCAGCAGTACGCACACAATCGAAGCGCAGTAAGGATGGCTAGTGTAACTAGCAAGAATACCACGAAAGCAAGAAAAAAGAAGTACGCTATTAACTATTAACGTACCTGTCTCTTCCGAAACGAATGAGTACTATGTAGAGCTCTATACTACATCTACACATCCAAAGTCT
+
45:8<<<=CBCBB=CCBBBBB@@659@7<CAA;;79:DCCABDC>>=5:59???@@@>)96;9::::BA@@@8==@AA@C,>@;?8@>@7@CCACCCCCCIBB@B@BB?BBC@BCBCCBBBDBCCCCCBB>@@A@<@AABBB;:6;?BAB?BCBCCDCD@BCBBCB?AA=@A@:?>999+9=>;::9999%0>:@000;6A?A7;7:8BD5;7;=A@@?BAAACAA=>::::/9==3:8?B>??@==;;=9:344<<;7555//.6.2..2----(-9.678:
@ATNG8:01395:03929
GATGGTAGTCTCAGATAGTCTATAGTACTCATTCGTTTTCGGAAGAGACAGGTACGTTAATAGTTTAATAGTCGTACTTCTTTTTCTTGTCTTTCTGTGGTATTCTTGCTAGTTACACTAGCCATCCTTACTGCGCTTCGATTGTGTGCGTACTGCTGCAATATTGTTAACGTGAGTCTTTGTAAAACCTTCTTTTTTTACGTTTTACTCTCGTGTTAAAAATCTGAATTCTTCTAGGTTCCTGATCTTCTTGGATGTGTGCGCAGTGCCTACCATCGACACTCCAAAGTCT
+
4444.44:@:@=;6555555559455;=:4547455;9+9<49.655;;=@6955557<@?;>@A40+09///877<<344444$4A448=?=69778<6;8;6;@774388A=CCCCCBBB@CBB@C@CDCCCCBC@CBCC@CCCCCBB@@@BBAAAAA>ABC?;;8;>ABCBA@C;;;0;A@AA9A@B=@ABBBBB#AB@@@@7@@BBCDCCBB@CFCF5BBBHC@C@CB?BBBD?B@B@BBACCFACC@C@CBBBBBBBCCCBCCB?B;;6;AA@CCBBBG?BA=AA;9
@ATNG8:01399:03908
GATGGTAGCTCACGTACGTCACACGTACTCATTCGTTTCGGAAGAGACAGGTACGTTAATAGTTAATAGCGTACTTCTTTTTCTTGCTTTCGTGGTATTCTTGCTAGTTACACTAGCCATCCTTACTGCGCTTCGATTGTGTGCGTACTGCTGCAATATTGTTAACGTGAGTCTTGTAAAACCTTCTTTTTACGTTTACTCTCGTGTTAAAAATCTGAATTCTTCTAGAGTTCCTGATCTTCTGGTCTACTACACTGTACTCTACCATCGACACTCCAAAGTCT
+
;@AB?BA@B;6:999DAAAIDDCCBCCCCAAA?BBCC?CCADACBBBECB@BCBBB>@?@BCB?C7:::::ABBB?BBBBB2BA<A>>>:?AAA=AAB=AA=??BCCC?BBCBBBAA=A??8<8>@@B@@@@:<=>@5::<<?>>>@???@;;;;5;;;6;;=B<@@BBCA888<>>>BC5@<@<=====.=>;;;2677///<<<A;:;:;,:///=7>7?@=C???A>>;>;?@===?8<;B=AA@>???DC;;<>=:::==>::::=ABA?>><AD;@===
@ATNG8:01403:03934
GATGTATAGAGCTCTACATAGTACTCATTCGTTTCGGAAGAGACAGGTACGTTAATAGTTAATAGCGTACTTCTTTTTCTTGCTTTTCGTGGTATTCTTGCTAGTTACACTAGCCATCCTTACTGCGCTTCGATTGTGTGCGTACTGCTGCAATATTGTTAACGTGAGTCTTGTAAAAGCTTCTTTTTACGTTTACTCTCGTGTTAAAAATCTGAATTCTTCTAGAGTTCCTGATCTTCTGGTGTCTGATCTGTATCACTACCATCGACACTCCAAAGTCT
+
@<<BBBBDBCBBBBBBBCBBCCAAAACC@CBBD=BC@C@A@@B@@@=BAA@A>A=??@A6:89?@>@BBAB?A@AAA2AA?CBBBB:BCAA>BAC???59:>AAC?BBBAA=>>=>>>=A<@@@:::>?;?CAA8;:?@=>>AAC@@@@???<888<??:>:>ACBB@@@@<>>?BB6?>>;??EED+/////)/88/..8/25+5565'25855056:;6;::;;;>:>8<<<::;5;;>=BA@?AABBBB===:;;BAAA<@?>>>?>>>A=AC9A===
@ATNG8:01404:03938
GATGGTAGTCTCAGATAGTCTATAGTACTTATTCGTTTCGGAAGAGACAGGTACGTTAATAGTTAATAGCGTACTTCTTTTTCTTGCTTTTCGTGGTATTCTTGCTAGTTACACTAGCCATCCTTACTGCGCTTCGATTGTGTGCGTACTGCTGCAATATTGTTAACGTGAGTCTTGTAAAACCTTCTTTTTACGTTTACTCTCGTGTTAAAAATCTGAATTCTTCTAGAGTCCTGATCTTCTGGGTCTCTCTCTCACGCACTACCATCGACACTCCAAAGTCT
+
CCCC?BBBCDCCCCEFCCBCCCCCC@@@B?;;<;DCD?@@>@>A?BAAAC@CCABA@A>AA@@=@ACCCCBCBA@>ABDBC1@?9<9899&6<>=8>>D?CC>???AA@@BB@@@AAA:@>><><@C>>>@@@;@A>;7<@<<=>>@A==>A=<==8:;;<??=B=???@@A@@@<===DD;G==988777(8>9991989///966;=BABA.<=>>@<?<>?;>AB=6///7<<9=--+--77.667;;@@A@@@???B???A=;;;A@@@>>96==4;666
@ATNG8:01407:03909
GATGTAGTACATGATAGACGACACCAGAAGATCAGGAACTCTAGAAGAATTCAGATTTTTAACACGAGAGTAAACGTAAAAAGAAGGTTTTACAAGACTCACGTTAACAATATTGCAGCAGTACGCACACAATCGAAGCGCAGTAAGGATGGCTAGTGTAACTAGCAAGAATACCACGAAAGCAAGAAAAAGAAGTACGCTATTAACTATTAACGTACCTGTCTCTTCCGAAACGAATGAGTACGTGTGCGACGTGTCTCCTACCATCGACACTCCAAAGTCT
+
BCCCCCBBBBBBDCC9:9B@A@DCGCFCABBBBAA@B@BBGCAAA@AA>A@DB==CCCD5C@CHCCC::69>@6@@>?=@>0@C@C@EDF=CCC@CCBCBDC998;@BA@BCD@DDBCBBBC@@@DDCCBB>BDEC@BBBBBBBB=B?BBB>BCCCCCCC?CCAAAB@BB>>?><><?@?8@8878CCDC3BB?B@??BCCAB>A>ABAA<@9>@CBB?BBCCCCC@C?BBD@DBC>AABBBBBBBBDCBBA????B???@CCC?CBB>@=====9AB=B>?:
@ATNG8:01408:03895
GATGGTAGCGCATATCAGCGCAGCCCAGAAGATCAGGAACTCTAGAAGAATTCAGATTTTTAACACGAGAGTAAACGTAAAAAGAAGGTTTTACAAGACTCACGTTAACAATATTGCAGCAGTACGCACACAATCGAAGCGCAGTAAGGATGGCTAGTGTAACTAGCAAGAATACCACGAAAGCAAGAAAAAGAAGTACGCTATTAACTATTAACGTACCTGTCTCTTCCGAAACGAATGAGTACGATGAGATCTCGTGTGCTACCATCGACACTCCAAAGTCT
+
;<<?@EBCBBBCCCCCCCCBBBBBB<BCC@CCCCCC;;;:BECCCC@AA=?=?CCCCCCC3C@CBBBDFDDCCC;BB9:;;;*;A>B=ABA9BIIACCCBCCCBB@B?BB@BBB?BBBBBBCBBCBBABBAA=ACBB?BCBBBC9:8;@CBC?BFEHECCB?BCCBBA?BC@CBC=???<<5999;====?.<A@A:::BBBBB?B?BBAB:>:=ABAA=@BBA@BB<@=@BA<A;;8;BABFBCBBBCBBBA@@BBBB@AABA>:=D@@@@@@@@:==6AA@A
@ATNG8:01408:03932
GATGGTAGGCGTGTGAGAGTCTGCCCAGAAGATCAGGAACTCTAGAAGAATTCAGATTTTTTAACACGAGAGTAAACGTAAAAAGAAGGTTTTTACAAGACTCACGTTAACAATATTGCAGCAGTACGCACACAATCGAAGCGCAGTAAAGGATGGCTAGTGTAACTAGCAAGAATACCACGAAAGCAAGAAAAAGAAGTACGCTATTAACTATTAACGTACCTGTCTCTTCCGAAACGAATGAGTACGATGAGATCTCGTGTGCTACCATCGACACTCCAAAGTCT
+
<<>C?CCC@DCABBBCCCCA@A;:;05A<?BC99;@=@?BBBBACD>::7::?B@999999%9<@@A@?>ACA@A;AAAABBB/::3939999(7>A7>>BB@A?@?;>:>C=@::8:AA???>>>>>>>@>>>:>>;=:=@@==>766-7;A<@>A??@@@??<?@@@CC?BA@BBB;?;///(///)/>@>@,771;>>>@A;;;8<8<=>@<A>AA99:=AA@>:99:?:=>D;@BB?BBBB998888ADCBBA>>>>>@CDDAA=A?@@@@:::D5:97:AAA
@ATNG8:01417:03909
GATGGTAGCTCTGCTCTGACTCTCGTACTCATTCGTTTCGGGAAGAGACAGGTACGTTAATAGTTAATAGCGTACTTCTTTTTCTTGCTTTCGTGGTATTCTTGCTAGTTACACTAGCCATCCTTACTGCGCTTCGATTGTGTGCGTACTGCTGCAATATTGTTAACGTGAGTCTTGTAAAACCTTCTTTTTACGTTTACTCTCGTGTTAAAAATCTGAATTCTTCTAGAGTTCCTGATCTTCTGGCGCGTTTGTATGTCGCCTACCATCGACACTCCAAAGTCT
+
A@;;05:??@=566;;;<>>>B@<A666==>B@CCBA<AAC8@<A;;5:5949666;;?:>>;;:>85-----::<6<>>B>1=@<@>@@8A@AA?ABB=@B?@@@:;9;@@B>CCBC<@??4949@=AB@@@?ABBB:;:CCBCCEED;;;@@@C@BAB@BB=@=@?;;9@C>>9>:999*9;@999999(9@@AB6:::9@999@@7@<<<*:99<;.529>:>??@@@?;?<@@;?>>498A6;;AACG>AAC;;;CBCACCC@CBA@@@@@@@?CC>ABDB
@ATNG8:01423:03915
GATGGTAGTGTGTCTCTGAGAGTAGTACTTCATTCGTTTCGGAATGAGACAGGTACGTTAATAGTTAAATAGCGTACTTCTTTTTCTTGCTTTCGTGGTATTCTTGCTAGTTACACTAGCCATCCTTACTGCGCTTCGATTGTGTGCGTACTGCTTCAATATTGTTAACGTGAAGTCTTGTAAAACCTTCTTTTTACGTTTACTCTCGTGTTAAAAATCTGAATTCTTCTAGAGTTCCTGATCTTCTGGAGATACACATGATACTCTACCATCGACACTCCAAAGTCT
+
;;4;0444;;:<;;666<<<596<=@=>>7654:=734/4;7;0555:==>><BA<BE6;76=<@9?=5:<95;9;;>:?@@@@+??:>BCC=B?@@9=@D?BC?A@@@@@<A<;;BCAA8;;B=A=BCBCCBBC@AABC?CCBBBB@@@=B@AA=:;69@A;??9B:>::5909===:>>>@@9D<D=99999(:9??A8>;>;999999.5599$59:996;6;<8==@;?;=8@8A==BCD<?9:4:?BBBCEDCCCBBA@@BA9:6:::@ACAAAA>AC=DAC@
@ATNG8:01426:03928
GATGGTAGGCACTGGCGCACACATCCCAGAAGCATCAGGAACTCTAGAAGAATTCAGATTTTTTAACACGAGAGTAAACGTAAAAAAGAAGGTTTTTTACAAGACTCACGTTAACAATATTGCAGCAGTACGCACACAATCGAAGCGCAGTAAGGATGGCTAGTGTAACTAGCAAGAATACCACGAAAAGCAAGAAAAAAGAAGTACGCTATTTAACTATTAACGTACCTGTCTCTTCCGAAACGAATGAGTACTACTCTCAGAGACACACTACCATCGACACTCCAAAGTCT
+
889569A@;>>00/)///5999966606??:==;;655166::<///8777174/////////#/3666;;;;<987.77444444#55.5.55555#59>7;<=>=<==CAD@BB@BAA>@@?ABBCCCCBCDCCCB@BCAA<@??>999?8<8<00+0=><=??A>??>BBD@BB?BB?5;;7777(7;<8?ABBBB);;7;88;AA=::;*/)/565)/)/=>???@@?BBBB=@;>??6=??:>@@@???ABBBBBCCC??;@=>>C@@@<@@@@;;;=<=188*9<<8
@ATNG8:01379:03967
GATGGTAGGCGTGTGAGAGTCTGCCCAGAAGATCAGGAACTCTAGAAGAATTCAGATTTTTTAACACGAGAGTAAACGTAAAAAGAAGGTTTTTACAAGACTCACGTTAACAATATTGCAGCAGTACGCACACAATCGAAGCGCAGTAAGGATGGCTAGTGTAACTAGCAAGAATACCACGAAAGCAAGAAAAAGAAGTACGCTATTAACTATTAATGTACCTGTCTCTTCCGAAACGAATGAGTACGATGAGAGAGCTCTCTCTACCATCGACACTCCAAAAGTCT
+
@B??=@BC?CBBBFCBBCCABA@@@6@CC@DDAABC@B?CC?@@BC@CC@C@A@?777889%9?ACCBBBBDAA@;@@=?;==.=?<@>@AAB198C>BA@ABAA??:?=CB=?8565@@@?9<<AAAA>?>?A:??AC9>>A;;==<6<;>9><>@===A==:>>@?AB?>><>BA=?>667)98818BCBC/;;7;===DBA>>;>=@BAA<>;===AD067>A><=:><>>F:A@?;@AAA@@@AAA>;;;CCAB>>>>>???A=B=>>?D=<<>59991:>>@
@ATNG8:01382:03963
GATGGTAGGCGTGTGAGAGTCTGCCCAGAAGATCAGGAACTCTAGAAGAATTCAGATTTTTAACACGAGAGTAAACGTAAAAAGAAGGTTTTACAAGACTCACGTTAACAATATTGCAGCAGTACGCACACAATCGAAGCGCAGTAAGGATGGCTAGTGTAACTAGCAAGAATACCACGAAAGCAAGAAAAAGAAGTACGCTATTAACTATTAACGTACCTGTCTCTTCCGAAACGATGAGTACAGAGAGTACGATATGTCTACATCGACACTCCAAAGTCT
+
>>BC@CC=<@BCCCCBBBCBAA;;;05CC@BBBCBB@B?DDCBCCC?BB@D?BCD??>>?.=???@CCGBAABB>BAAABAA2981939::+73>6?@A==>@>>;>;>>:>8618===@A>>>AAA@@;////;;<6???@C@??;=8>>B?BDAAAAAA=A=>>BB=>><?BA?AA889-8;::@@EED.::6:B@;=>A>><>=ABAB<A<A??@A;@>>>==<494755.6000AAEEBB>?AA@@@@@@ABAAAAA<<<>@>A@AAAA=/66,7:A>
@ATNG8:01384:03947
GATGGTAGCTCTGCTCTGACTCTCGTACTCATTCGTTTCGGAAGAGACAGGTACGTTAATAGTTAATAGCGTACTTCTTTTTTTTCTTTGCTTTCGTGGTATTCTTGCTAGTTACACTAGCCATCCTTACTGCGCTTCGATTGTGTGCGTACTGCTGCAATATTGTTAACGTGAGTCTTGTAAAACCTTCTTTTTTTACGTTTACTCTCGTGTTAAAAATCTGAATTCTTCTAGAGTTCCTGATCTTTCTGGATACACTCATGTGCACCATCGACACTCCAAAGTCT
+
BCDD@C@BACCCBBBCCCCCDCBBBCCA@?00*0000(0@4;7;CCBDAB=ABC;;5945<<;*0-0@>@@A@@@<@CBBCBAB":;;.:;:;,4;@=?CCD@CC;9;DEDD@DDCCBBBC@BBB?A?BDDBCBA@;?@??<AA@ACCCCCCBBBBBAC?A@@=9:4:;?>ABBCEAA?AJFEL;A=A>;;:::::#:@;::6;BBBCBCBAA=@CBC5CBBBB<@<@@=@@@@@00-09<@@B0;;0;@@=AHICCCEME<;;BD@@?@CCCBBBAAA?A@<@?99
@ATNG8:01386:03981
GATGGTAGATACTCGCTGATACACCCAGAAGATCAGGAACTCTAGAAGAATTCAGATTTTAACACGAGAGTAAACGTAAAAAGAAGGTTTTTACAAGACTCACGTTAACAATATTGCAGCAGTACGCACACAATCGAAGCGCAGTAAGGATGGCTAGTGTAACTAGCAAGAATACCACGAAAGCAAGAAAAAGAAGTACGCTATTTAACTATTAACGTACCTGTCTCTTCCGAAACGAATGAGTACACATCGTCGTGTCGTGCTACCATCGACACTCCAAAGTCT
+
CCCC?CCCCCBCCACACCDCCCBBB<BBA?AA@A@@=@?AAD??@D?CC?C=?<<9999+9;?@?BBBBBBBD:??@BBBB2@A=@=BABB2BBC@CCCBCCBBB@B@CC@BBC=@@AABCCCCFCCCCCCB?A?@@>ABBBBBBA=A=A;;7;BBBBBBB?BAA@@?@DC@BBB:=>::9,7<<889999(7><@@AAA>=888)84:::=5;5;=A@A=@AAABBC=?:=<=5=00,/:;@CCCCCDC??@@A@B:::BBCEBB@B???ABB???9??8????
@ATNG8:01390:03953
GATGGTAGCGCACACATAGATACAGTACTCATTCGTTTCGGAAGAGACAGGTACGTTAATAGTTAATAGCGTACTTCTTTTTCTTGCTTTCGTGGTATTCTTGCTAGTTACACTAGCCATCCTTACTGCGCTTCGATTGTGTGCGTACTGCTGCAATATTGTTAACGTGAGTCTTGTAATACCTTCTTTTTTACGTTTACTCTCGTGTTAAAAATCTGAATTCTTCTAGAGTTCCTGATCTTCTGGACAGAGTGTGCAGATACTACCATCTACACTCCAAAGTCT
+
;5;=:>CCCCABABCHCBBBCBBBBBABBBA@:?;;;6;B@DACCGDCAB?ABBBB=A>@FED@D@BCCBBAAA@;:999:'485<?BA;?<9929>A=BC>?B>D>C>AACBBBBBAFDE@C@CBBB;<;B?C;;;>BBAACAA@CBBCBBCBB?DDF@;<;;@CCBCBB;;;;;;;>BBA<A5;;<;;;%9BBBC>CCCCCBCCCC@CFLG5A@@A@?B?BB>BCB@A@B>B@BCCCCC@CCBADCCECCCCCBBCCDCBCCBB?BB@@@BAAAC=BB<A;;<
@ATNG8:01390:03970
GATGGTAGCGAGCGAGTGTGTATACCAGAAGATCAGGAACTCTAGAAGAATTCAGATTTTTTAACACGAGAGTAAACGTAAAAAGAAGGTTTTTACAAGACTCACGTTAACAATATTGCAGCAGTACGCACACAATCGAAGCGCAGTAAGGATGGCTAGTGTAACTAGCAAGAATACCACGAAAAGCAAGAAAAAAGAAGTACGCTATTAACTATTAACGTACCTGTCTCTTCCGAAACGAATGAGTACGATGAGAGAGCTCTCTCTACCATCGACACTCCAAAGTCT
+
AA@A?ACCCCCCBBBBDDDDDEBBCACCC?BCBA@?;?;@ACBCBC>@@<@>BBCBBCCCC)B@CCCCBBDDCCC>CCBBCDB2BB<@=ACCC5DCCACBBCDCCBB?C@DD?B998;AADCAABBCCCCDCBA>AB@@>@CCBBB;:7;=B@A=@BBBCBBB@CDBB@?<?A=@CA;>>9999+9<=9999999%9@;>:89CAA@@<?;??AA7;5:=B@A=@BBBBCC@C@@@?9@;;8;DDCCBBBBBBBBBBBBB@BBB==8BB>>>>>;<;;;B;>=9>788
@ATNG8:01392:03983
GATGGTAGGTGCACATGAGTGTATCCAGAAGATCAGGAACTCTAGAAGAATTCAGATTTTTTAACACGAGAGTAAACGTAAAAAGAAGGTTTTTACAAGACTCACGTTAACAATATTTGCAGCAGTACGCACACAATCGAAGCGCAGTAAGGATGGCTAGTGAACTAGCAAGAATACCACGAAAGCAAGAAAAAGAAGTACGCTATTAACTATTAACGTACCTGTCTCTTCCGAAACGAATGAGTACGATGAGAGAGCTCTCTCTACCATCGACACTCCAAAGTCT
+
FDBB?BBB?BBBCCCCCCCCCCBBB?CBB?BABC985:=@@BCCBCACD?A?@DCBBBBBB)B?BAAAACBAABE?HBBAEDF5CB<A4;;;;*;A@<;<:AACBBB@C@A?;?777/:@ABCCCCCCDCCCCCC?CBCC?C@@@BB?><@?B@A?BBAAAAA=ABBCBC?BB?BBB?AA89829@@;@@@>>.>?:????BA@@C<?8=@981:=@ABCE>??AA???>A?A@@8>995:@@ADBBAABCBBBBBBBBA>@>@=;>;?>>>>=>@@?8<<3::==
@ATNG8:01394:03977
GATGGTAGTGTCAGTGCGCGTCGTCCAGAAGATCAGGAACTCTAGAAGAATTCAAGATTTTTTAACATCGAGAGTAAACGATAAAAAGAAGGTTTTTACAAGACTCACGTTAACAATATTTGCAGCAGTACGCACACAATCGAAGCGCAGTAAGGATGGCTAGTGTAACTAGCAAGAATACCACGAAAGCAAGAAAAAGAAGTACGCTATTAACTATTAACGTACCTGTCTCTTTCTGAAACGAATGAGTACTACTCTCAGAGACACACTACCATCGACACTCCAAAGTCT
+
//:<7<?A=A;BBB>BBABFCBBBC@CCC?BB...8(.),25-//:696373//)///6677%658888::888<;;187733333$33,3,3333$333,3:7779822,216935222)288>DCCCCDCCBBBBB?BBBA<?>??888?1:4:::4:@@ABBBBACCBBBB?BB?>>>788BCA;B77279:::+:<6<788<<<<>:=9;;88089<<A;;7;;AABCBC>BDDCC?C:;9:CCCCCCCCCAABCBB@@@CCBBAA>D=AAA@;;9<;=3970??>?
@ATNG8:01410:03969
GATGGTAGGACGAGCGTCTGAGAGGTACTCATTCGTTTTCGGAAGAGACAGGTACGTTAATAGTTAATAGACGTACTTCTTTTTCTTGCTTTTCGTGGTATTTCTTGCTAGTTTACACTAGCCATCCTTACTGCGCTTCGATTGTGTGCGTACTGCTGCAATATTGTTAACGTGAGTCTTGTAAAACCTTCTTTTTTACGTTTACTCTCGTGTTTAAAAATCTGAATTTCTTCTAGAGTTCCTTATCTTCTGGGCTGCGCTGATATGCGCTACCATCGACACTCCAAAGTCT
+
////)///)/7///:;;>?BA;;;96559;55.54444&4:5;6556====8;;;A>9B=@B:0+0+00/--6///;)//777'77,55==<+5455.5555)5<.599?99946CCCCCCD@CCC@B?BBBB;;;B=AA@@>ACCBBBCA@ACBEECBB@CCD?BB@C?AABBBBCDD@BBEDD;C?B>BBBBBB)BCCLF?DBBCCCCB;;;0;@@@,@AABC5;;0;A=AACABBB@CAC@CCBC=A?AB;AB@@ACCBBBDCCCCBAAA@BBACABABBB699/::::
@ATNG8:01419:03947
GATGGTAGTGTCAGTGCGCGTCGTCCAGAAGATCAGGAACTCTAGAAGAATTCAGATTTTTAACACGAGAGTAAACGTAAAAAGAAGGTTTTACAAGACTCACGTTAACAATATTGCAGCAGTACGCACACAATCGAAGCGCAGTAAGGATGGCTAGTGTAACTAGCAAGAATACCACGAAAAGCAAGAAAAAAGAAGTACGCTATTAACTATTAACGTACCTGTCTCTTCCGAAACGAATGAGTACACATCGTCGTGTCGTGCTACATCGACACTCCAAAGTCT
+
AA@@;?@;94555<BABBC;65<<<@CCC@CBCCBB@B@BBC::;C?BC@C@??@BBBBB2A>ABBCBBBBBDF>99;ACBC5CC@B5;;;.;@A;AA@@>@??@@C@DD?AAD<;<BBCGEDCCCDCCB@@<@A?@=?><<<=??8?=?;;6;BAABBBB?CCBCCC?BB?:::4::::99+9>>;99999:%:=:>888AA>>>;>:==AC6;5;>@@@?BCCBABA=@>A@>9?::49??ACFCBA>;0000009?>>=744::==88888875/77.;;>:
@ATNG8:01419:03951
GATGGCGAGAGTGAGACGCAGTACTCATTCGTTTCGGAAGAGACAGGTACGTTAATAGTTAATAGCGTACTTCTTTTTTCTTGCTTTCGTGGTATTCTTGCTAGTTACACTAGCCATCCTTACTGCGCTTCGATTGTGTGCGTACTGCTGCAATATTGTTAACGTGAGTCTTGTAAAACCTTCTTTTTACGTTTACTCTCGTGTTAAAAATCTGAATTCTTCTAGAGTTCCTGATCTTCTGGGCAGACTCTCACACGCCTACCATCGACACTCCAAAGTCT
+
AAAB?@@BCBBCCCCCCCCBBCDDDC@@<@DDJ=BBACBBAADCCB@BDB:98;@BABL@C?AFCBBBBDA>98:9:9%39,999:(7BBC@CGEA?><889A@A=ABBBBAAA>B??;A;???><=>>=AAAA:AAAA>>>??AAAA>>>@<==<<AA=D<@>>>=>AAA<>====6<;=766666(8>9992::9///===A=ABBB.>>>:<7;6//,/9:<=::5:8<;>>>>7::@A8A=><=>A<==D>>>?:=<=;<9:::6696616606::>
@ATNG8:01421:03966
GATGGTAGACATATCGTACTCTCTGTACTCATTCGTTTCGGAAGTAGACAGGTACGTTAATAGTTAATAGCGTACTTCTTTTTCTTGCTTTTCGTGGTATTCTTGCTAGTTACACTAGCCATCCTTACTCGCGCTTCGATTGTGTGCGTACTGCTGCAATATTGTTAACGTGAGTCTTGTAAAACCTTCTTTTTACGTTTACTCTTCGTGTTTAAAAATCTGAATTCTCTAGAGTTCCTGATCTTCTGGGCTGCGCTGATATGCGCTACCATCGACACTCCAAAGTCT
+
55::5:BBABBBBBBBBBBDCBAACCBCCBBA?ABA@<@><>;0/////9;7;<BBB?B?BA<<8B8BBBCCAA@B?BBBAB3=<:=@@?@3=99:3:9?8?=:>????F=A>>>?>>@<@@=9=7<<///76:?7:;@B<A@@B@;;;;===>;;;>8876<AA<@;???@@AAAB=A>>>=2=8<:>>BBA/AAAAC58:>>A<??>>=C0::::+;<=>F=D=<<=AAA;;<7=166==AA<977717///;=88=AA>>=AAAAA<AAAAAAA?>>=>>7>>@>
@ATNG8:01422:03988
GATGGTAGTGTCATATGAGAGTGTGTACTCATTCGTTTTCGGAAGAGACAGGTACGTTAATAGTTAATAGCGTACTTCTTTTTTCTTGCTTTCGTGGTATTTTTGCTAGTTACACTAGCCATCCTTACTGCGCTTCGATTGTGTGCGTACTGCTGCAATATTGTTAACGTGAGTCTTGTAAAACCTTCTTTTTTTACGTTTACTCTCGTGTTAAAAATCTGAATTCTTCTAGAGTTCCTGATCTTCTGGTCTACTACACTGTATCGACACTCCAAAGTCT
+
BBAA>BCCDCCBCBBBDDDDBBCCCCCCBB?>:>9999*:C<CACCBCCCCACCCBB?B@BCBB@DACCBCCBBAA;@?=>=>%?@>AABA=AA@@<@A@@@@0AAABDD@BBBBCCCC@CCB>A>ACCC@??B?B===>CCBCCDCBBBCCBBCCB@ECC@BB@B@BCBCDECCC@BBBBB;B=C?;;:;:;:#:A@@@:@@@ACCCCBB5;;;;*;ABDC@B@BD@DDBBBBA@C?BBCCA@<@:;6;BBBBDCDBCBBBCBCCBBB@@@=BB;BBBB
@ATNG8:01379:03999
GATGGTAGCGCACACATAGATACAGTACTCATTCGTTTCGGAAGAGACAGGTACGTTAATAGTTAATAGCGTACTTCTTTTTTTCTTGCTTTCGTGGTATTCTTGCTAGTTACACTAGCCATCCTTACTGCGCTTCGATTGTGTGCGTACTGCTGCAATATTGTTAACGTGAGTCTTGTAAAACCTTCTTTTTTTTACGTTTACTCTCGTGTTAAAAATCTGAATTCTTCTAGAGTTCCTGTTCTTTCTGGACAGAGTGTGCAGATACTACCATCGACACTCCAAAGTCT
+
//::39@=0;6BC>FCBBDCCCBBBCDCCCBB=@;;;.;>9>>A@ACCCDACC;;:AEABBBB7:6;BBABCBBC=;;;;;;;#;@;=7;;.;::>=A<@=@B?AAABBC@CJIDCCCC@CCC@C@DBA@AA@>;>@@@<ACCCCBA@BCCCCCCCC@BAA?@@<@@BBBBCCECC@CBBBB:B>B?A@AAA@AA"@D@@A=BGDCFJDFCC@BBBB2BB@AA4;5;;6;CGGCBB@C?A@@9;;:09=A=BCCHICCCECBCBCCCDCBB?BBBBCBCBBB?CC>B@@?
@ATNG8:01379:04002
GATGGTAGTATAGAGCTCTACATAGTACTCATTCGTTTCGGAAGAGACAGGTACGTTAATAGTTAATAGCGTACTTCTTTTTCTTGCTTTCGTGGTATTCTTGCTAGTTACACTAGCCATCCTTACTGCGCTTCGATTGTGTGCGTACTGCTGCAATATTGTTAACGTGAGTCTTGTAAAACCTCTTTTTACGTTTACTCTCGTGTTAAAAATCTGAAATTCTTCTAGAGTTCCTGATCTTCTGGTCTACTACACTGTACTCTACCATCGATGGATCTGAGTCT
+
?@@@::AA@;@ABBCCCCCCCBBBCCCCBBBC?B@@@<@C?C?BAAAABB?BGCBB?BACBAA?B?DAABBBC>?:=;;7;);>4<==925>@C?CBA<;:,00/76849?B@???A;??A<A<@@>>>768=AA@@<>=>>==>@@@@B====>:==A:==:>:>@BCAA=;:52/>>>.<+/.5555(55666.556...6667+2555'225555'2.56178::;;;495:::999158F9>=>>>><@><>>>>@>>:::9=///===9BBB:7---33
@ATNG8:01389:04029
GATGGTAGCTCGCTGATGATATCTCCAGAAGATCAGGAACTCTAGAAGAATTCAGATTTTTTAACACGAGAGTAAACGTAAAAAGAAGGTTTTACAAGACTCACGTTAACAATATTGCAGCAGTACGCACACAATCGAAGCGCAGTAAGGATGGCTAGTGTAACTAGCAAGAATACCACGAAAGCAAGAAAAAAGAAGTACGCTATTAACTATTAACGTACCTGTCTCTTCCGAACGAATGAGTACACATCGTCGTGTCGTGCTACCATCGACACTCCAAAGTCT
+
=ACC?CCDCCDCCCCCBBBCCCBCB@BBB@@@CECB@B@BBBBBBD@BB?B?BC?@@EBBC)C?BBAAACBAAAA9A>?AAA@0@D?B?BBB9BBB?BAAA@AA;;:9?CC>BBC?ABCCCCCCCCBBBCBAB@CDCC?A@ACCCBB>B?AAA=ACABBBBB@BBBCCC@BB?@@?@BBBBA<@>@;9:::99%0;7;///@>@A@=D:>=BB;A=ADE;;9;AAB@AA?C>AA?CCC?BBBBBBBCBCBAA@@>???>>@AAB??;?@@@@AACCB;>=4@999
@ATNG8:01395:04005
GATGGTAGCGCACACATAGATAAGTACTCATTCGTTTCGGAAGAGACAGGTACGTTAATAGTTAATAGCGTACTTCTTTTTCTTGCTTTCGTGGTATTCTTGCTAGTTACACTAGCCATCCTTACTGCGCTTCGATTGTGTGCGTACTGCTGCAATATTGTTAACGTGAGTCTTGTAAAACCTTCTTTTTACGTTTACTCTCGTGTTAAAAATCTGAATTCTTCTAGAGTTCCTGATCTTCTGGGTGTATCAGCGAGTATCTACCATCGACACTCCAAAGTCT
+
<@CC@C;9;FDCCCAAABBBBC@BBCBBBCCBBAAC>CB?B@CCCCBBBACCCBB?B@DCCC?C@CCCEB@@CC@CBCCD5@@;;@AA;BBBD@DHIACC@AB@BBB?BDCBCCA@=@BB?C@CCCDCCCD>@@BB@CCBCBCCCCCBCCCBBBAD::8;B=A>AACBCCCBB@BKFLK<I?B=@@@@A0ACCCC;<;GDCCBA@@>BCBC3CBBBA7;8;A>BBBBCAA?A@CDBBBC?BABB>BBBBBBA;;;BBBBDBA;;7;@@ACDBBA@399/;>=?
@ATNG8:01397:03999
GATGGTAGCAGCGTGACAGAGCGCAGAAGATCAGGAACTCTAGAAGAATTCAGATTTTAACACGAGAGTAAACGTAAAAAGAAGGTTTACAAGACTCACGTTAACAATATTGCAGCAGTACGCACACAATCGAAGCGCAGTAAGGATGGCTAGTGTAACTAGCAAGAATACCACGAAAGCAAGAAAAAGAAGTACGCTATTAACTATTAACGTACCTGTCTCTTCCGAAACGAATGAGTACCTCTCAGACGCTCGTCCTACCATCGACACTCCAAAGTCT
+
BBCC@CBBBCDDDAAACCAABDDCCCC?CCCCBB@B>AABBBBB?BB?B?BA@>=??5?=BCCBBCCCBBB=BCCCCCC5BA<B>BB>DFJ@CCCBBBDCC@C@CC@BBB@CDBBBBBBDDDFDABBC@BB@@>@BAAAA::5;>A@@=@CCCBABB@DC@AAD@BB?CDD999CBC=AAA?BBBBB3BA=B888?AB>>;?<??@@:>:>>BBB?AC?>>AA8<8888-3884:==BCBB??>?@??::::9>99969//)/::==??BCB<??5=888
@ATNG8:01399:04018
GATGGTAGTATATCGCGTCGCTATCCAGAAGATCAGGAACTCTAGAAGAATTCAGATTTTTAACACGAGAGTAAACGTAAAAAGAAGGTTTTACAAGACTCACGTTAACAATATTGCAGCAGTACGCATACAATCGAAGCGCAGTAAGGATGGCTAGTGTAACTAGCAAGAATACCACGAAAGCAAGAAAAAAGAAGTACGCTATTAACTATTAAACGTACCTGTCTCTTCCGAAACGAATGAGTACGAGATAGCACACGTGTCTACCATCGACACTCCAAAGTCT
+
::@EAEBBBCBBCBCCCCCCBBBCC@CCC@CDDCCC@IACCB;;9E@CF?B?@A@??@@@,>=?CCCBABCCCC=BCCDBBB2;;898BCC9CCD@CCCCBBBAA>B@CE@CBB?AABABCCBAAABBBBCB@BBCB?BACBA@?B@D?B9:::CCCCBCB@BBCCBB@CK@???4::@@@8@:949@@?@@'@@<;967@A@@@=A;><:;3:9.7=C;:9;AAAABB@B>AAC=A?>9<??@BBBBB?@?BBBBD999BB><>>>=@A@A???@AA178-8<::
@ATNG8:01400:04002
GATGGTAGTGTCATATGAGAGTGTGTACTCATTCGTTTCGGAAGAGACAGGTACGTTAATAGTTAATAGCGTACTTCTTTTTCTTGCTTTCGTGGTATTCTTGCTAGTTACACTAGCCATCCTTACTGCGCTTCGATTGTGTGCGTACTGCTGCAATATTGTTAACGTGAGTCTTGTAAAACCTTCTTTTTACGTTTACTCTCGTGTTAAAAATCTGAATTCTTCTAGAGTTCCTGATCTTCTGGAGATATCATCAGCGAGCTACCATCGACACTCCAAAGTCT
+
84445::====>><=<<AC>DCDC@AADB@;@8555=4;;9>:>?CCA<<:@AA:;80278-.+-(-66;=<@@B7:;@@@0?C?C>BC>C>;;7;;?9>B<695=9949AAAABEFACCC@CABBAAA;<;?B@AA?BBBCCCAABCCCC@@@C?;;;>AA?B@DD;;;ABAA@BCBCC9C?D::::::*;@@AA;A@C;;:;:9B=A@B@2@@999AD=ABA9:9BA::79>@@ABAA<9:9=@@BBAAABBCHCDDCCCC;;6;@??AA@@@@5;;0:?::
@ATNG8:01412:04034
GATGGTAGTGTCATATGAGAGTGTGTACTCATTCGTTTCGGAAGAGACAGGTACGTTAATAGTTAATAGCGTACTTCTTTTTCTTGTCTTTCGTGGTATTCTTGCTAGTTACACTAGCCATCCTTACTGCGCTTCGATTGTGTGCGTACTGCTGCAATATTGTTAACGTGAGTCTTGTAAAACCTTCTTTTTACGTTTACTCTCGTGTTAAAAATCTGAATTCTTCTAGAGTTCCTGATCTTCTGGAGATACACATGATACTCTACCATCGACACTCCAAAGTCT
+
A<?A8<<====BB666>666=@@<AABBBBBB?BBDD;:69<8<===??C:B<;;;0505<<?@E@BCBEDDCA@=?>===,00+///9;(//=<055:59<9<<<=?@69:9<AABA?@A@?C?BBCA@@AA5;;AA=@ADCCBCBBC;;;;;AA>BBA>AA6;6;A@@@@A??8=;;;;.;5;;?????,@=@@@,000;;:@@?@@CCCC1=995;5;8>>7A?=@959.57945<@@;@AB69999BCE;:9AA@?@BBBCC@::8BCA@B??<=B;CCCC
@ATNG8:01415:04023
GATGGTAGCTATACTTATATCTATGTACTCATTCGTTTCGGAAGAGACAGGTACGTTAATAGTTAATAGCGTACTTCTTTTTCTTGCTTTCGTGGTATTCTTGCTAGTTACACTAGCCATCCTTACTGCGCTTCGATTGTGTGCGTACTGCTGCAATATTGTTAACGTGAGTCTTGTAAAACCTTCTTTTTACGTTTACTCTCGTGTTAAAAATCTGAATTCTTCTAGAGTTCCTGATCTTCTGGAGATATCATCAGCGAGCTACCATCGACACTCCAAAGTCT
+
558>.45:::<CDC><=??====55655;=<:5<599)594;8<<=@A@C<B?@==*0)////6;6;=======<8::::9)9;/33;;/3338-33:7;;8==B=CC?BAAACBAA?:;:8?:>>>;;96;38////59<>@558::<8;96--)---,37484895227A==767777,76;466666'69::;19;;9:77:7;17777)7;>::6:<@@<===;::=:=9<<;>>>7;7>9::777<<:::?;;;AAA;;;>;;;>A>>>??=DD9A=::
@ATNG8:01421:04001
GATGGTAGGCACTGCGCACACATCCCAGAAGATCAGGAACTCTAGAAGAATTCAGATTTTTAACACGAGAGTAAACGTAAAAAGAAGGTTTTACAAGACTCACGTTAACAATATTGCAGCAGTACGCACACAATCGAAGCGCAGTAAGGATGGCTAGTGTAACTAGCAAGAATCCACGAAAAGCAAGAAAAAAGAAGTACGCTATTAACTATTAACGTACCTGTCTCTTCCGAAACGAATGAGTACACATCGTCGTGTCGTGCTACCATCGACACTCCAAAGTCT
+
<><=?AB>7;:=;;455:55599990555.55999;7;9>?>@@@B>@@>@?BBA@?CCD2A:000///988992::<=DCC155.5.599+955.5665==::?;>;?C?BBC>@@:9;C965<;9999::388<=587;;<899;>895525<::::9;4://-580-/)/:0673333&379155====%::697777676617/57770525<ACC@BBB>=;8271333(333,389;;<::::8557877BBBBBBAAAC>CCACBBB@>>188-9A>?
@ATNG8:01380:04042
GATGTAGAGAGACTGTAGCGCACCCAGAAGATCAGGAACTCTAGAAGAATTCAGATTTTTAACACGAGAGTAAACGTAAAAATAAGGTTTTACAAGACTCACGTTAACAATATTGCAGCAGTACGCACACAATCGAAGCGCAGTAAGGATGGCTAGTGTAACTAGCAAGAATACCACGAAAGCAAGAAAAAGAAGTACGCTATTAACTATTAACGTACCTGTCTCTTCCGAAAACGAATGAGTACGAGAGTCAGAGCAGAGCTACCATCGACACTCCAAAGTCT
+
CCBBB;;9BCBCCCCCBBABBBBB=BCD?A@BDBB@B?BBCBBAA?CC?C?AAACCCCC2A>ABBCCCCBCCC=BBBCCCC.;;=@=BDG;DGEAGCBA@CBBB@CACC@CCD;;;CCDCCCDDCCBBBCB@CBBB?BA@@BBBB?B@D;:8;B@@?ABB?BCBBAB;?>;>?:7<;<==6::987899:(5:4:5759;;<=9?588584947@AAA@CC??@::3:;::::+9>?9??B??>BBBBBBBBBB>>=A>?>;;8807=:::@>>>A<AA:C???
@ATNG8:01381:04060
GATGGTAGCAGACGTGACAGAGCGCCAGAAGATCAGGAACTCTAGAAGAATTCAGATTTTTAACATCGAGAGTAAACGTAAAAAGAAGGTTTTACAAGACTCACGTTAACAATATTGCAGCAGTACGCACACAATCGAAGCGCAGTAAGGATGGCTAGTGTAACTAGCAAGAATACCACGAAGCAAGAAAAAGAAGTACGCTATTAACTATTAACGTACCTGTCTCTTCCGAAACGAATGAGTACGATGAGATCTCGTGTGCTACCATCGACACTCCAAA
+
66>?;ACBBABBBCCCCCCBBCBCBAECC@CBBBBB?B@CAA;::A?AA>A??==98999(78<933;3334<;;18833333$33,3,333&378389:6532--(-(-427-.*.668=@AA?CCCDEC@?<?BAA?BBBABC999;@CBB?BDBBBCBA?BBCBA@?CC@A@B>A@>>;??><98887+8>;D888@@A==9=<?>@@:>:=AC@@>@BA@AAA=@?CC@;A??<?BBBCCECBBBBBBBA:88888=>BBB<>>>=::;888;@=B
@ATNG8:01396:04082
GATGGTAGTGTGTCTCTGAGAGTAGTACTCATTCGTTTCGGAAGAGACAGGTACTTTAATAGTTAATAGCGTACTTCTTTTTCTTGCTTTCGTGGTATTCTTGCTAGTTACTCTAGCCATCCTTACTGCGCTTCGATTGTGTGCGTACTGCTGCAATATTGTTAACGTGAGTCTTGTAAAACCTTCTTTTTACGTTTACTCTCGTGTTAAAAATCTGAATTCTTCTAGAGTTCCTGATCTTCTGGCTCTCGTAGACAGATACTACCATCGACACTCCAAAGTCT
+
??;<?BCCCCCCCCBCCBBBBBBBBEBBBE@@>@CBC>CC@C?AAACCCC?BBBCD>D@FCCCAC?BBCCDDDCC?CCCCC1BB?C?@@=@JCC@CDEABC?A?@DBB@BCCCBABC>B@?<?>CCBA@AAB>BBBB>BB>==<>?@AAAA<;;@:;>==>><><AAAAA@@@A;?@BCC5A<@<@<;;;,;=999*--6---;66:7=AAA*::8<=;@8::6:>>@://-/,//==@K7;;A=FBB;;;>>>>>>A@@@B@=<9===>>@BA@@:<<5=?==
@ATNG8:01396:04089
GATGGTAGTGTCATATGAGAGTGTGTACTCATTCGTTTCGGAAGAGACAGTTACGTTAATAGTTAATAGCGTACTTCTTTTTCTTGCTTTCGTGGTATTCTTGCTAGTTACACTAGCCATCCTTACTGCGCTTCGATTGTGTGCGTACTGCTGCAATATTGTTAACGTGAGTCTTGTAAAACCTTCTTTTTACGTTTACTCTCGTGTTAAAAATCTGAATTCTTCTAGAGTTCCTGATCTTCTGGTCTACTACACTGTACTCTACCATCGACACTCCAAAGTCT
+
AACE@CCCCCCCCCDEGBCBCDBCBBBBBBBA@BDED=BC?C@BBBECBCDADCBB@C@CCEE>@?@@@CCBBBD@@@@@@0@A>AACH?BABC@CBB?BC=AABBBB>BCCHCCCD?BBC@D?CCCC::9C>AACC@BBCCCCCCEBCCCCCBB@BCC@BC?B?CAABBCCCC@CBBBC;A=B;;::::*:BBBD=@@@@BBC@AA>BBAB0BBBAA?BACF@BBBCC@@?@@BBBBBB?BBB@CCCCFCCCBBBBCDCCCCBB>BBBBACCCCC@CC=B@@?
@ATNG8:01397:04056
GATGGTAGGCGACATACATACGCGCCAGAAGATCAGGAACTCTAGAAGAATTCAGATTTTTAACACGAGAGTAAACGTAAAAAGAAGGTTTTACAAGACTCACGTTAACAATATTGCAGCAGTACGCACACAATCGAAGCGCAGTAAGGATGGCTAGTGTAACTAGCAAGAATACCACGAAAGCAAGAAAAAGAAGTACGCTATTAACTATTAACGTACCTGTCTCTTCCGAAACGAATGAGTACTATGTAGTGCTCTATACTACCATCGACACTCCAAAGTCT
+
55:>;=BB;@BBBBBBBBBCBBBCDACCC@GDCC;;6;=AAAAAAA@BD>A>ABC@@@@@0A?BCCCCCCCDDG=@@;;;;;.;C?C>DBB:BCB@BBCBDDCBC@A?BC?@?C@AAABCCCBCCCCCCCCD@DBBB?BBAAABAA?C?CBB?BCBBBBBE?AAACBB?BF????787?@>5???:?ABBB3BC>B9::BBBDC?A=A@@@<@;>@C;;8;AAA@BDAC?CFD?DEC@?@@BBCBBAAADBBACCBB?@?B=<<=8<:;;BCB@??<BB:B>>>
@ATNG8:01400:04041
GATGGTAGGCGTGTGAGAGTCTGCCCAGAAGATCAGGAACTCTAGAAGAATTCAGATTTTTAACACGAGAGTAAACGTTAAAAAGAAGGTTTTACAAGACTCACGTTAACAATATTGCAGCAGTACGCACACAATCGAAGCGCAGTAAGGATGGCTAGTGTAACTAGCAAGAATACCACGAAAAGCAAGAAAATGAAGTACGACTATTAACTATTAACGTACCTGTCTCTTCCGAAACGAATGAGTACTATGTAGAGCTCTATACTAATCGACACTCCAAAGTCT
+
BAAC@DBB?BCCBBBBCDCAAABDE>DCC@CCDCBB?B<?@@BCBC@CC@D@DCB???==,==@@AAA@@@@@@7>00*0===,>@?@<@C@5@AB?B??>==>@@<?<>?;>;;5:;====;;;@>>>B@@?<AAAD=@@>>>@=<9=<@@B@B?@>>>@@<???=>>:@@90005:6////&222+2599.97737776:978881818>:;5;:?C@@@<@@>>=>>=D7;:A8?AA?DCCA>>:?>>>A@BBBDBBBB>>>:84:A=?>>>>@=AA9A>=@
@ATNG8:01401:04051
GATGGTAGCGCATATCAGCGCAGCCCAGAAGATCAGGAACTCTAGAAGAATTCAGATTTTTAACACGAGAGTAAACGTAAAAAGAAGGTTTTACAAGACTCACGTTAACAATATTGCAGCAGTACGCACACAATCGAAGCGCAGTAAGGATGGCTAGTGTAACTAGCAAGAATACCACGAAAGCAAGAAAAAGAAGTACGCTATTAACTATTAACGTACCTGTCTCTTCCGAAACGAATGAGTACGTGTGCGACGTGTCTCCTACCATCGACACTCCAAAGTCT
+
DCAB?B;65==CBBBCCCDBBBBDD>DEE@BBBBBB=@=@CCBBBG@??=?@FBBBBCCF5B@CCCCCCCCBB@8@?:;;;;*;C=A5;<;.<CD?CCBBB@@0000?A@@A@C?ABCDCBBABBCCDCCCC@CCBB@BCCCCCBA=B>B9:9;BBBBCBB@BBBBCA?BC?CBB?A@?@@7@00,0@@=@0@@=BBAABCCBB>A>=A>?7;6:ABBB@BBBBCBB@C?@@@9@AA<?AAAABAAABBA@AABAABCEDD?AAA@BB>?@@@@@A9?>8@896
@ATNG8:01402:04078
GATGGTAGGCACTGCGCACACATCCCAGAAGATCAGGAACTCTAGAAGAATTCAGATTTTTAACACGAGAGTAAACGTAAAAAGAAGGTTTTACAAGACTCACGTTAACAATATTGCAGCAGTACGCACACAATCGAAGCGCAGTAAGGATGGCTAGTGTAACTAGCAAGAATACCACGAAAGCAAGAAAAAAGAAGTACGCTATTAACTATTAACGTACCTGTCTCTTCCGAAACGATGAGTACTACTCTCAGAGACACACTAATCGACACTCCAAAGTCT
+
BCBB?BDC<@A?;@?@BBBBBC::::;CB?CCCCAA?A@CCCDDDD?BB?B?BBCCCCCC2C?BBBBBBBCCCD<BACCCCC2@@=A?CCC:BBB?AAA@@BB@@=@?AA>AAA6;:?ABFFCCCCCCBBBA?@@??;??AABCCE=A>AAA?BCBBCCCCAA@ABBB>BA=99:<??BCB;?>=;888888%9:7;:8:A>@?A=A<A>:;5;:>>AAB@AAABCAA=A=A@@;A:::CBBBBBBBCDCCC?@@B@@@@@=====>=>A@@==:=@9??>>
@ATNG8:01403:04047
GATGGTAGTGTCAGTGCGCGTCGTCCAGAAGATCAGGAACTCTAGAAGAATTCAGATTTTTAACACGAGAGTAAACGTAAAAAGAAGGTTTTACAAGACTCACGTTAACAATATTGCAGCAGTACGCACACAATCGAAGCGCAGTAAGGATGGCTAGTGTAACTAGCAAGAATACCACGAAAGCAAGAAAAAAGAAGTACGCTATTAACTATTAACGTACCTGTCTCTTCCGAAACGAATGAGTACTATAGACTATCTGAGACTACCATCGACACTCCAAAGTCT
+
BCBB?BCBCBBDBB=BCCFCEDDCC@CCC?BB:;;B@B?BDAAAAG@BB?C?CB@=>===,=9>:99CAAA??=5>8;4444$5;;<8=@D9AAB9>966;=@00-07>>;?@C?CBBBBBBBCCBBBDBBB?BCBB?AABCCCBB?A?A?@;@A@@?BBC?BBCCBB?BC>AAC@BBBBA=A><899::99%8>:8888D@>>>=@;>>;;8;=A?C@@=@AAA@AC@B?BCC>BBB=?@??BCECCCCCA???ACBBBAAABAA>ABCBCBC???@CC>C???
@ATNG8:01403:04068
GATGGTAGACATATCGTACTCTCTGTACTCATTCGTTTCGGAAGAGACAGGTACGTTAATAGTTAATAGCGTACTTCTTTTTCTTGCTTCGTTGGTATTTCTTGCTAGTTACACTAGCCATCCTTACTGCGCTTCGATTGTGTGCGTTACCTGCTGCAATTATTGTTTAACGTGAGTCTTGTAAAACCTTTCTTTTTTACGTTTTAACTCTCGTGTTAAAAATCTGAATTCTTACTAGAGTTCCTTATCTTCTGGTATACACACTCGCTCGCTACCATCGACACTCCAAAGTCT
+
55<>:>CBBBBCCCCCCCCCBBBB@AD@@?;>5>ABA;@@:=:=784:==8=<<@B>B8BBBB?B?CBAA?>>33.3==>?+9@7;9<48666>)0///(/84522255/58<=BB>>:>AC;>:>8878:>>:@===;887:87//(//(//.7766)/).54;;>0=:>9=777755.3....&.(.90777779&799999*71779:<=?:;7;BBA/A;;:;6:6:<+//:::::@9@9=///<<77;;<>>>@@;;;===??@<@666=7999<??@@@@<@D9@<<=
@ATNG8:01418:04086
GATGGTAGTAGTACACTAGTCATACCAGAAGATCAGAACTCTAGAAGAATTCAGATTTTTAACACGAGAGTAAACGTAAAAAGAAGGTTTTACAAGAACTCACGTTAACAATATTGCAGCAGTACGCACACAATCGAAGCGCAGTAAGGATGGCTAGTTGTAACTAGCAAGAATACCACGAAAGCAAGAAAAAGAAGTACGCTATTAACTATTAACGTACCTGTCTCTTCCGAAACGAATGAGTACTGTATCTATGTGTGCGCTACCATCGGACACTCCAAAGTCT
+
@A;<244;:566=9956659:<4454945.5999566155<=544544.4.44444444$3-33:;:<<9999198:????+;;7;5;;;0/00;00)////:=>0549:389945><<B==@><@@>::994:==>8>9<445;;8=:==>:<<843-3394999333,331333,33777.778488>??+;;37222662254949;75057=>B=A@BA888CC@@==<;39//(////933333;8988887755555577377..(.3335838:-77//
@ATNG8:01383:04095
GATGGTAGCTCGCTGATGATATCTCCAGAAGATCAGGAACTCTAGAAGAATTCAGATTTTTAACACGAGAGTAAACGTAAAAAGAAGGTTTTAAGACTCACGTTAACAATATTGCAGCAGTACGCACACAATCGAAGCGCAGTAAGGATGGCTAGTGTAACTAGCAAGAATACCACGAAAGCAAGAAAAAGAAGTACGCTATTAACTATTAACGTACCTGTCTCTTCCGAAACTAATGAGTACTATAGACTATCTGAGACTACCATCGACACTCCAAAGTCT
+
>>A??CCAABCCCABCDCBBBAAAB@BCB?CBBAAA>A?AAABCBB@BC=@=??999CCC3B@BAABBBBBBDC=BBBCDDD5BB>A5;;;.;>@BBDCCCCC?B?;;:;BC>BCBBBCCGCCCCCCCBD@CF@?<@A@@@A??<A?BAA?BCCCCDBA?BCFCBB?BB@???>A@@>?:?@B?B?DCC/AB;@???>>>@=7;166;:*/,/=AAA@FCABBBB?B@BCC<AAB?ABBBAAAAAA@====@@BBBBBBCC9:4:??>???BCC?EB>B??@
@ATNG8:01393:04092
GATGGTAGATATATGCACGCTCTACCAGAAGATCAGGAACTCTAGAAGAATTCAGATTTTTAACACGAGAGTAAACGTAAAAAGAAGGTTTTACAAGACTCACGTTAACAATATTGCAGCAGTACGCACACAATCGAAGCGCAGTAAGGATGGCTAGTGTAACTAGCAAGAATACCACGAAAGCAAGAAAAAGAAGTACGCTATTAACTATTAACGTACCTGTCTCTTCCGAAACGATGAGTACTGTATCTATGTGTGCGCTACCATCGACACTCCAAAGTCT
+
///=27455;?BCCBBCCBBBCDBA?B;;6:@=>;:5:<AA?AA:9-37386;@@@;;;<+:4:::474=====5=BBBDFG5;;;:?B?C2@@@@CAAAABCBB=B=@@7;9@;@@=;;;=AABHHCCCBC>AA@@<@@@@A@?A=A=A@@;@B;:;C?A>::9?@@;AB?A@?077733(388377777'7717788722881605578787;=AAA=@?>>??@<;<@@A<A000@@?ABBBBBAAA????AA???BA???<??A:;:?;:8===4@000
@ATNG8:01394:04100
GATGGTAGGCGTGTGAGAGTCTGCCCAGAAGATCAGGAACTCTAGAAGAATTCAGATTTTTAACACGAGAGTAAACGTAAAAAGAAGGTTTTACAAGACTCACGTTAACAATATTGCAGCAGTACGCACACAATCGAAGCGCAGTAAGGATGGCTAGTGTAACTAGCAAGAATACCACGAAAGCAAGAAAAAGAAGTACGACTATTAACTATTAACGTACCTGTCTCTTCCGAAACGAATGAGTACGATGAGATCTCGTGTGCTACCATCGACACTCCAAAAGTCT
+
=>>?@BBC?DCBCCDCBBCBBB;:;26EC@BCA@@@?@?BBBBCBA=::6;>@BABBBBB3B?BBB@@?BDCCF>BB:::::(:=9<3:::29AB?CAA>??>AA<A<>@<>>>9>>>==<;;@@@AA===A:>>>>7==??A@55.68==B?@::;@@AA<>>>?BB?BC?BBB>A>>>C5;;94;<<<</9:6;A=;///===7?<??@@<A>D@;;;<?A>>=>>6:7:CB:@BB?B@@@0//:::=A@BA@@@>>>;;;EBB<@>>>@@;;:A<AAA5@=>>
@ATNG8:01394:04110
GATGTAGCTCTGTCTGACTCTCGTACTCATTCGTTTCGGAAGAGACAGGTACGTTAATAGTTAATAGCGTACTTCTTTTTCTTGCTTTCGTGGTATTCTTGCTAGTTACACTAGCCATCCTTACTGCGCTTCGATTGTGTGCGTACTGCTGCAATATTGTTAACGTGAGTCTTGTAAAACCTTCTTTTTACGTTTACTCTCGTGTTAAAAATCTGAATTCTTCTAGAGTTCCTGATCTTCTGGGTCTACGCTCGTCGCGCTACCATCGACACTCCAAAGTCT
+
<@BCCCDBBBBCBBBCCCCCCBBBCCDCBB@BBBB<BB<A?ADCCCCC?CCC?><??BBGC?C?AAA@ABB=<7?A@@@2BA?B@AA=BBBB>BCB<A@:>>?CCD?BBCBA?>>:>>>8=<?A?>>===;@@??9;;;<<<>?@A@@A@@>A:A?>;AA<@:?>AAAAA@?8=::::1::>87////'/:333)--3---966:5:AA?*888::3<755,5>>@;;;=@6;;?<<=///==6=<<@>>>>>>@?????@@B7;6==99666=9;;49666
@ATNG8:01394:04128
GATGGTAGTGCGTGAGAGAGAGACCCAGAAGATCAGGACTCTATAAGAATTCAGATTTTAACACGAGAGTAAACGTAAAAAGAAGGTTTTACAAGACTCACGTTAACAATATTGCAGCAGTACGCACACAATCGAAAGCGCAGTAAGGATGGCTAGTGTAACTAGCAAGAATACCACGAAAGCAAGAAAAAGAAGTACGCTATTAACTATTAACGTACCTGTCTCTTCCGAAACGAATGAGTACACATCGTCGTGTCGTGCTACCATCGACACTCCAAAGTCT
+
55?B:=BBMCCB=BBBBCCBBBDD@6===:=CBDGD@@@ACCA998:A=A=A@?8877(9;@@@BBB798DB8@@<;;;;$9;892955&5<A8=A>CCGDA@>A?BBACCC@CDDCCCCCCFCCCCCCB?A@<;<0;;:=@@9839=@>?7?CAACBBC=A?CBBB?BB?:::?BBABB????@DDDBD2CC@=;;;@@ACB5868@BB=D=@@BDD@BB@@@@?=@?ACC>BBC@C@??BBAAAAAA???ABA??@BAAAAA>AB???BBBBB9=>5=:99
@ATNG8:01401:04136
GATGGTAGGCACTGCGCACACATCCCAGAAGATCAGGAACTCTAGAAGAATTCAGATTTTTAACACGAGAGTAAACGTAAAAAGAAGGTTTTACAAGACTCACGTTAACAATATTGCAGCAGTACGCACACAATCGAAGCGCAGTAAGGATGGCTAGTGTAACTAGCAAGAATACCACGAAAGCAAGAAAAAGAAGTACGCTATTAACTATTAACGTACCTGTCTCTTCCGAAACGAATGAGTACACATCGTCGTGTCGTGCTACCATCGACACTCCAAAGTCT
+
BBCC@E>><CCBBCBCCCCCCCCCC=BDD?DCCCBB@B@BCCCCCC@DD?B?BBABBACC/A=AAAAAACCBAB<BBBBBAA2@@<@@BBC<CCCACCBBECCCB@B?BC@DCC?CC??BCBCBCCCCCCCC?CCCC?BA@@BBAB?B@BCB?ACBCACCA???AAAA>AB@==><>>ACC<BBB@BCCCC2AA=A:9:AAB@>9>7;<@@296:>AACA@@?AABB?B?CCA;CCC=AABBBCBBBCBBB:??@A>?@BBBB??<>BAAAAAA::166.:000
@ATNG8:01412:04126
GATGGTAGAGTATCATGTGTATCTCCAGAAGATCAGGAACTCTAGAAGAATTCAGATTTTTAACACGATAGTAAACGTAAAAAGAAGGTTTTACAAGACTCACGTTAACAATATTGCAGCAGTACGCACACAATCGAAGCGCAGTAAGGATGGCTAGTGTAACTAGCAAGAATACCACGAAAGCAAGAAAAAGAAGTACGCTATTAACTATTAACGTACCTGTCTCTTCCGAAACGAATGAGTACTGTATCTATGTGTGCGCTACCATCGACACTCCAAAGTCT
+
:::=?A@BBCBCCCCBAAEBA;;;@=@AA>AAADCC@B?AAFCCBB?CC?B?BDECCCBC1C@CDDCCCCBCCC=BAAA@@@,@B>C=@@@9@CC@DBBBBCC?@>?@CD?BAB>BBABBCCCCBBCCCEBB?BCAA?ABBA@@983;=A@@?@GDCCCCC?CCCAAB?BB=>>>9==??=8@@>;<>>>?1?C?B@>>B@A>@1518==D<>:>BCCC?BB;;;CC@C@BCB>BCC?AAABBBBAAABBBBAAABBBBBBCB>><>BA>>@?>=>176);;;;
@ATNG8:01421:04115
GATGGTAGTAGTACACTAGTCATACCAGAAGATCAGGAACTCTAGAAGAATTCAGATTTTTAACACGAGAGTAAACGTAAAAAGAAGGTTTTACAAGACTCACGTTAACAATATTGCAGCAGTACGCACACAATCGAAGCGCAGTAAGGATGGCTAGTGTAACTAGCAAGAATACCACGAAAGCAAGAAAAAGAAGTACGCTATTAACTATTAACGTACCTGTCTCTTCCGAAACGAATGAGTACGAGAGAGCACACGTGTCTACCATCGACACTCCAAAGTCT
+
@?;;7:<BAB@@<BCBCBCCCCABB@BBB?BC::;C8<7;BC@@?C?BB?B@AAAAAAAA2A=ABCBBACC???9?@BBCCC5BB>B>BBB<CCCACBBBECCBB@D@CB?CCC<??BBCCCBCBCCCCCBB?BCCC>AABBA?AB=B?B@@=@CCCBCCB?BBBBAB@BC?>>?>AABBB=BAA>ABBBB3AA=A:::ACB@@<@<??AA7:6:?ABB?BCBBBBB?B?BBC>CBB@BBBBBBBBBBAB@@BBBABBAA:88==9=566@@@AAA<AC:A;;:
@ATNG8:01427:04120
GATGGTAGCGCGACGAGCGTAGACCCAGAAGATCAGGAACTCTAGAAGAATTCAGATTTTTAACACGAGAGTAAACGTAAAAAGAAGGTTTTACAAGACTCACGTTAACAATATTGCAGCAGTACGCACACAATCGAAGCGCAGTAAGGATGGCTAGTGTAACTAGCAAGAATACCACGAAAGCAGAAAAAGAAGTACGCTATTAACTATTAACGTACCTGTCTCTTCCGAAACGAATGAGTACCTCTCAGACGCTCGTCCTACCATCGACACTCCAAAGTCT
+
444:5445;A;;556<666>AB;::/55=7<<=<<<9<8<>?995?5448<6:8<;;;;;+8489@;733;333(379::<<*:<6;2599&//A;A0//=::@A>@:?:58<>5::9>@@@>>000===>C?::9@7;??:::00+05>;=7999@BA??;??847>9;878:?6=443=18344=AAA1<82899<A;>:>6<399998<4:;@::44=:<34400+/;:/9//*/999833,3337;;=:999;5553855,2277:8899<3;;,5222
@ATNG8:01378:04146
GATGGTAGCAGACGTGACAGAGCGCCAGAAGATCAGGAACTCTAGAAGAATTCAGATTTTTAACACGAGAGTAAACGTAAAAAGAAGGTTTTACAAGACTCACGTTAACAATATTGCAGCAGTACGCACACAATCGAAGCGCAGTAAGGATGGCTAGTGTAACTGGCAAGAATACCGCGAAAGCAAGAAAAAGAAGTACGCTATTAACTATTAACGTACCTGTCTCTTCCGAAACGAATGAGTACAGAGAGTACGATATGTCTACCATCGACACTCCAAAGTCT
+
>>>A?CC@BBDCBBBDAABCCBBBF?AAD@CBBBBA>A?A???CBB?BB?B?BBCCBCCC3B?BBBBBBBBBBA8??:::::*;A=@?BBC;CGJABCBCBBC@A>CALDADBB?BBBBDCDCCBBCBBABA@CEBB=@?BDBBAA>B@CDD@BCCBBBCB@BBC?BC@CD@BCC>@@CCE@BBD?A@@AA2AE@@?????AA@>B>@@AA494:@ABB?ACBBBCB@C?BBD<@@C@BA??>AAADBBBBCCCCAAABB>>A@@<?@?A==888A=BD?B???
@ATNG8:01378:04171
GATGGTAGCAGACGTGACAGAGCGCCAGAAGATCAGGAACTCTAGAAGAATTCAGATTTTTAACACGAGAGTAAACGTAAAAAGAAGGTTTTACAAGACTCACGTTAACAATATTGCAGCAGTACGCACACAATCGAAGCGCAGTAAGGATGGCTAGTGTATCTAGCAAGAATACCACGAAAGCAAGAAAAAGAAGTACGCTATTAACTATTAACGTACCTGTCTCTTCCGAAACGAATGAGTACTATGTAGAGCTCTATACTAATCGACACTCCAAAGTCT
+
CCBC?BBCDDABCCBCBBCDEBBDC@BBB?CBBB??=?@CBBBBAB?BB;=<=A>=@@@@2A@CEBABBBCBBB=AAAABBB5BB@D<AAA9ACE@CCBCCDCBB@B@BB?CBC@CCBABCCCECCCDD@?@@CB@@=@BBAAB??=@@C@A>ACCBBBBABBBBBBB>BA=A@@<@???@;@==999::9(9>:A>==A???A<A<>>>A<>;>@BBB?BCAAABB?B?ACD>CCC?BBAABBBBBA@CBCBC?===ACA@@@;??AAA>>>A<AD:A==>
@ATNG8:01382:04141
GATGGTAGCTCTGCTCTGACTCTCGTACTCATTCGTTTCGGAAGAGACAGGTACGTTTAATAGTTAATAGCGTACTTCTTTTTGCTTTGCTTTCGTGGTATTCTTGCTAGTTACACTAGCCATCCTTACTGCGCTTCGATTGTGTGCGTACTGCTGCAATAATTGTTAACGTGAGTCTTGTAAAAACCTTCTTTTTACGTTTACTCTCGTGTTAAAAATCTTGAATTCTTCTAGAGTTCCTGATCTTCTGGGTGCGCTACAGTCTTTCTACCATCGACACTCCAAAGTCT
+
<<<=?BB@@;555599596>=B@;;9AB@@:;49444(5;7;8=C9;6?@9995555)55::<>9>@BDD>6///:)//;;;$////)/7;<24555.555.554555445.55:655;=8<<=;>?>ABBA@CC>A::9<9:9@@A>@:<<<494::5::5:.44.437/////59;8455999$5.5799999$5599<)5/://////888888'///)//)/2797;99///;7;7;;<<<<5:8;95555655;=959?<<4<@@A=@@959?<:::7<?5=544
@ATNG8:01391:04187
GATGGTAGAGTACAGTGTAGTAGACCAGAAGATCAGGAACTCTAGAAGAATTCAGATTTTTAACACGAGAGTAAACGTAAAAAGAAGGTTTTACAAGACTCACGTTAACAATATTGCAGCAGTACGCACACAATCGAAGCGCAGTAAGGATGGCTAGTGTAACTAGCAAGAATACCACGAAAGCAAGAAAAAGAAGTACGCTATTAACTATTAACGTACCTGTCTCTTCCGAAACGAATGAGTACACATCGTCGTGTCGTGCTACCATCGACACTCCAAAGTCT
+
A@A@?B=BDCBA<DDHCGBCBBCDCACBBABBBB@@<@=@@ACBBC?CC@B?AAB?????.?=AABFA@@<988+9<@?@@@+<;7;5;990;5946666>DDBC?C@CC@AAA@BCBBCCCCCBBBC@@@B@BCCC@CBAABAAC=A=A@@=@AA@CA@?>?AACCD?BB>:::<??CCC>???>>=>??.:>=A=>;;;AAA=A=@>>>08188;:@=@AA@@AC>A>AAC;A??<>CCBBBBBDC:::?A@?@AABBBBBBB?B?@?CCBA::9<=6@000
@ATNG8:01401:04172
GATGGTAGTGTCAGTGCGCGTCGTCCAGAAGATCAGGAACTCTAGAAGAATTCAGATTTTTAACACGAGAGTAAACGTAAAAAGAAGGTTTTACAAGACTCACGTTAACAATATTGCAGCAGTACGCACACAATCGAAGCGCAGTAAGGATGGCTAGTGTAACTAGCAAGAATACCACGAAAGCAAGAAAAAGAAGTACGCTATTAACTATTAACGTACCTGTCTCTTCGAAACGAATGAGTACACATCTCATATACATTACCATCGACACTCCAAAGTCT
+
<<BB?@;;=A:;666<;;;>==666:<<<965555:.4.448888;7:76:3/////999'8178<:99;8333,3=@A@@@+6976=@AB;CCCABBBC@<<00+0;>><?@D@DCAABCCEHIBBBCBBA?A@@?;@@?AA@AA?B?B;;9;CCBBBAC@DBBAAB?CC@?@?5::::9,9==900000(0:6///57@AAB7;7:>>A3637AC@@>@DBBAAA@BBBC>CBB?CB???BBBBCAAACB@BAAAAB=@@<@@>>>??>BC;>>3;;;;
@ATNG8:01403:04182
GATGGTAGCATCATGCATATCTCACCAGAAGATCAGGAACTCTAGAAGAATTCAGATTTTTAACACGAGAGTAAACGTAAAAAGAAGGTTTTACAAGACTCACGTTAACAATATTGCAGCAGTACGCACACAATCGAAGCGCAGTAAGGATGGCTAGTGTAACTAGCAAGAATACCACGAAAGCAAGAAAAAAGAAGTACGCTATTAACTATTAACGTACCTGTCTCTTCCGAAACGAATGAGTACTATGTAGAGCTCTATACTACCATCGACACTCCAAAGTCT
+
55<=:=BCBCCDCCAAABBCCDBBD?BBD@B@B@@>>A>@@A::894>;48?>?>?==>=+B>BB=BB@AA999+9>?B@AA0A@;>5;;;-;@@>BCBCCCDBB?B@CG@CCC?CCBBCCBBCCCCBBBCD@DDCC@B@@?@@@@<@=@?@<@D@@@CBB?BBBBB@?BB@BBB<?????8?>>;>>=???'?A?B99:CAA@A7;7:=AA<@<>AB:;7;B@@@@@AFABAA<BBB?AAACBBB?>>BBBBBBB@@@AAA<<7616=@?@@@===5::1????
@ATNG8:01413:04156
GATGGTAGAGTACAGTGTAGTAGACCAGAAGATCAGGAACTCTAGAAGAATTCAGATTTTTAACACGAGAGTAAACGTAAAAAGAAGGTTTTACAAGACTCACGTTAACAATATTGCAGCAGTACGCACACAATCGAAGCGCAGTAAGGATGGCTAGTGTAACTAGCAAGAATACCACGAAAGCAAGAAAAAAGAAGTACGCTATTAACTATTAACGTACCTGTCTCTTCCGAAACGAATGAGTACGTGTGACGTACGTGAGCTACCATCGACACTCCAAAGTCT
+
;;89;>DAECCCCCCBCCCFCBBBB>BCCAFCCBBC@C>AACBBBB@CC>A>ABAAAEFF2A?BBCBDECCBBB>BCABAAA0AA=B@CJF;CCCBCBBBBBC:;;<AGDACBB?BCBBCBBBEDDBBBCCC@CCBD<A@BCBBBB>B@DAB?CCDBBBDD?@@ABCC?CC?ABB=????C=A<=9:::999%0>;:///@=DED:>:<>==1818?CBA?CCCAADD?B?BBB=BAA>AA??>BBBBBBDAAACCCBBBBBBB@@=@@???BAB?@6;;1??9:
@ATNG8:01424:04180
GATGGTAGCGCATATCAGCGCAGCCCAGAAGATCAGGAACTCTAGAAGAATTCAGATTTTTTAACACGAGAGTAAACGTAAAAAGAGGTTTTACAAGACTCACGTTAACAATATTGCAGCAGTACGCACACAATCGAAGCGCAGTAAGGATGGCTAGTGTAACTAGCAAGAATACCACGAAAGCAAGAAAAAGAAGTACGCTATTAACTATTAACGTACCTGTCTCTTCCGAAACGAATGAGTACTGCGTCTCACTCTCGCCTACCATCGACACTCCAAAGTCT
+
<;@A?B<9;CCCABAFCCBCBBBCE>CCF@BCC;;:6;69AA@@>>:;94<;;<9455555#57<<>@@>>>;99.7:00000*00/)///&/;<9>===>>>C@=@=>>;@AA=AABBBCCCBBBDAAACE@CBBB>BABBDEBB?C@CAA>BCCCCBCB@ACCCCA?BB?ABB?A@<==7?@@<@@@AB2AD@C?>>BB@@B<=:9<<>4:59@CBB@BBAA@@@;?;;;;0;AA>ABBBCCBCCAABBBBBBBBBBCC@BCC@CCBBBBA??B<??8@99:
@ATNG8:01379:04202
GATGGTAGCTCGCTGATGATATCTCCAGAAGATCAGGAATCTAGAAGAATTCAGATTTTTAACACGAGAGTAAACGTAAAAAGAAGGTTTTACAAGACTCACGTTAACAATATTGCAGCAGTACGCACACAATCGAAGCGCAGTAAGGATGGCTAGTGTAACTAGCAAGAATACCACGAAGCAAGAAAAGAAGTACGCTATTAACTATTAACGTACCTGTCTCTTCCGAAACGAATGAGTACACATCGTCGTGTCGTGCTACCATCGACACTCCAAAGTCT
+
AAAA<;;=A966<;;?BBBBCBB>?999925<:=>>0945:<<<A<;>5<3<<;;;:::$834:9:::>???A9@???@@A1AA=@>B=B1A@@7><577992202499322238655577777:7;7=>>5;?@@<>>@A==>?;>7>68.767576::5::97;<28?6:8816652+25712657(592::>>@>>>?7:6;A>>;?;<=///7999=?>><>=@@?8?:949<9=55555=;;;;;773<=7;555A;4;;BCC@@@@@<@A:A>==
@ATNG8:01391:04195
GATGGTAGGTGCAGCATGAGTGTATCCAGAAGATCAGGAACTCTAGAAGAATTCAGATTTTTAACACGAGAGTAAACGTAAAAAGAAGGTTTTACAAGACTCACGTTAACAATATTGCAGCAGTACGCACACAATCGAAGCGCAGTAAGGATGGCTAGTGTAACTAGCAAGAATACCACGAAAGCAAGAAAAAGAAGTACGCTATTAACTATTAACGTACCTGTCTCTTCCGAAACGAATGAGTACGAGAGTCAGAGCAGAGCTACCATCGACACTCCAAAGTCT
+
/9996>8<6;/0///::;<<<<955=8:??<@?CBCC@B?CCBCCCC@DFAB?BA;;;;::$96?;<==<CB;;;.:@::999$9@<@2999&4;?8=>>=8>>00-0:==:@??9@@==@BCCGFCCCCCCB?BA:96;@@@BC@@>@?C@A>@BBBBCCD@BBAAAA?CC?BBC@BBBBB<AAB?ABBBB3BB?A???BB@BB=B<;;;><>;?>BAA=BC;;;BC@C@BBB=CCF?ABABBBCCBBBBBBBB?>>AAABBBBB?BBBA;;;>>>:>>7CAA@
@ATNG8:01399:04228
GATGGTAGCAGACGTGACAGAGCGCCAGAAGATCAGGAACTCTAGAAGTATTCAGATTTTTAACACGAGAGTAAACGTAAAAAGAAGGTTTTACAAGACTCACGTTAACAATATTGCAGCAGTACGCACACAATCGAAGCGCAGTAAGGATGGCTAGTGTAACTAGCAAGAATACCACGAAAGCAAGAAAAAGAAGTACGCTATTAACTATTAACGTACCTGTCTCTTCCGAAACGAATGAGTACAGAGAGTACGATATGTCTACCATCGACACTCCAAAGTCT
+
<<;<?BECCCBCBBBCBCCCCDCBB?BBC@CBBCCC?C@BAAAAAB>BDBB?CBCCCCCC1B?BBCCCCCBBBC=BBCCDEE5@?:>4:;;5;AA>@@?ACBBBC?C?CC?A?A>BB@@@CCDCCCCCCCBB@CCCC?CBBABB??;A>BBB@BDCCCDCC@CAACCA?AA>BBB>@@BB?6?7848ACCC3CC?B899CCDDD<@<=@==9<6<>B@B>BBBBBCC?B@DDC=CCC?CABBBBBBBBBABAAAAAABBBBA@=<:<B=>>??@@A<CD>D@>>
@ATNG8:01402:04219
GATGGTAGACACGTGTGCTCTCTCGTACTCATTCGTTTCGGAAGAGACAGGTACGTTAATAGTTAATAGCGTACTTCTTTTTCTTGCTTTCGTGGTATTCTTGCTAGTTACACTAGCCATCCTTACTGCGCTTCGATTGTGTGCGTACTGCTGCAATATTGTTAACGTGAGTCTTGTAAAACCTTCTTTTTACGTTTACTCTCGTGTTAAAAATCTGGATTCTTCTAGAGTTCCTGATCTTCTGGACGACGCGCACTGACACTACCATCGACACTCCAAAGTCT
+
55;>;>BBCDDCA<@966>>A<=CDA@@CBBC@GCCC=BC@C@CBCBCBB=?@CBB@C?CCBB?C=A@BAABBCC?AAAAA/??<?CCA=>BBB=BBB>@@598??AB=AB>>@@HD=;;;=D=BA????;:7:@AA<>>@A>>>A@>>>@?=>>7:;;<@@<@<??ABBBAAA>A???>2=4:3:<===/?@;=;6===///===A<@@@A/@>==<AA<@@=>;=?;::<><@@===>;>@@=AAA@@>>9:9///=<;=89;69666===<<?=?@8@=>>
@ATNG8:01404:04225
GATGGTAGTACATGATAGACGACACCGAAGATCAGGAAACTCTAGAAGAAATTCAGATTTTTAACACGAGAGTAAACGTAAAAAGAAGGTTTTACAAGACTCACGTTAACAATATTGCAGCAGTACGCACACAATCGAAGCGCAGTAAGGATGGCTAGTGTAACTAGCAAGAATACCACGAAAGCAAGAAAAGAGAAGTACGCTATTAACTATTAACGTACCTGTCTCTTCCGAAACGAATGAGTACGTTGTGCGACGTGTCTCCTACCATCGACACTCCAAGTCT
+
:::@8<:;;=;;;>B===;5555::59;47:9///)//)/;/4444.444(46:::55555$549:;;;BAA:::8:BCDKHK5AA?B@CCC;BBB@DBBBCDCCC@B?BC?CA@????@ABAA@@AAAA@AA>ABCD@;;;BBBDB?C?B;;7;AAABCCC?CCCCCB=@?49:=188888)9AA=@A@@2=<78/7=>@A>AAA@D?::9>:>9;9:>?<@BBBBBB?B@AA@9@;:58@@@=??:939@<988;;>?@A>?;77707=:;65556:(0*/855
@ATNG8:01405:04215
GATGGTAGCGCACACATAGTTACAGTACTCATTCGTTTCGGAAGAGACAGGTACGTTAATAGTTAATAGCGTACTTCTTTTTCTTGCTTTCGTGGTATTCTTGCTAGTTACACTAGCCATCCTTACTGCGCTTCGATTGTGTGCGTACTGCTGCAATATTGTTAACGTGAGTCTTGTAAAACCTTCTTTTTACGTTTACTCTCGTGTTAAAAATCTGAATTCTTCTAGAGTTCCTGATCTTCTGGCTCTCGTAGACAGATACTACCATCGACACTCCAAAGTCT
+
;;;<=AB=BBC<==>>>=>>=BAA;;9@@A>?<@<>>7BC@D?CCBBCDD@BBBDD@C@BBBA899:DDEDCBCC@CCCCC5BB?BBBB=@B9;;;CG@CC;;:ACDDADCDCCBBB@BCE@C?CCCCCCBB@CAAA?CCCAABCCCBBBC@@@C@CCB>CC=B?BBCCCBAAA@D::::6;>C>;;:;:*;A@AA;ABEBCCCDBB@BDDD5CBBBB@BACD@CCCCCCC?C@AAACCC=??CBCCCCBBAABCCCCBBBBBBB@BCCCBCCBBA?BB9B?98
@ATNG8:01407:04201
GATGGTAGCACGAGTCACTCATATCCAGAAGATCAGGAACTCTAGAAGAATTCAGATTTTTAACACGAGAGTAAACGTAAAAAGAAGGTTTTACAAGACTCACGTTAACAATATTGCAGCAGTACGCACACAATCGAAGCGCAGTAAGGATGGCTAGTGTAACTAGCAAGAATACCACGAAAGCAAGAAAAAGAAGTACGCTATTAACTATTAACGTACCTGTCTCTTCCGAAACGAATGAGTACGTGTGCGACGTGTCTCCTACCATCGACACTCCAAAGTCT
+
=<AB@BCBBB@@;=BBCBBBBBBCC<CDC?AABBCC@C@BBDBBCC@CC@C@CBBBCCCC2C?CCABBBBAAAC=BABBAAA2BC@C?CDG;EDCABCBCCDDCD@C@@@<@AA6::BBCCCCCCCBABCCC?BB@@>@@CCAABA=A=A@@=@BB@@ABB?BBBCBB@CB?ACB:=>BBB=BAA>ADDDC/CA<@777ABBAA=C<@@>><>;><A@@=@A@??CC@C?BBB;C??5:9B@A@B???B@BAA<=<>@@==8=8818>>>>>>>=E<??9>888
@ATNG8:01408:04202
GATGGTAGCGCGACGAGCGTAGACCCAGAAGATCAGGAACTCTAGAAGAATTCAGATTTTTAACACGAGAGTAAACGTAAAAAGAAGGTTTTACAAGACTCACGTTAACAATATTGCAGCAGTACGCACACAATCGAAGCGCAGTAAGGATGGCTAGTGTAACTAGCAAGAATACCACGAAAGCAAGAAAAAGAAGTACGCTATTAACTATTAACGTACCTGTCTCTTCCGAAACGAATGAGTACGTGTGCGACGTGTCTCCTACCATCGACACTCCAAAGTCT
+
DFDE@CCCCCBBBBCBCDBDCECCC>BBC?CCCCAA?B@BBCCCBA?AA>@?A????@@@2A?BBCCCCAA987*8=::;;;*;B=A5;;;*9@C@CBBCCCGCC?B?BDADCC=@?BBCCCCCBDCCBBBB?BBBC@BBBCCBBB@B@C@@>@CBBBBBB@CCCAAB@CD???@=?@BCD@BA@<>>===1;?<B877A>>>B<A<@???<>;>?A::8:BBBDBB?B?BBB>B@@>???BBBBBBCDCC@>>=>BB;;;<?;;7:>>>AA>>>>=AA9A:::
@ATNG8:01408:04208
GATGGTAGAGTATCATGTGTATCTCCAGAAGATCAGGAACTCTAGAAGAATTCAGATTTTTAACACGAGAGTAAACTTAAAAAGAAGGTTTTACAAGACTCACGTTAACAATATTGCAGCAGTACGCACACAATCGAAGCGCAGTAAGGATGGCTAGTGTAACTAGCAAGAATACCACGAAAGCAAGAAAAAGAAGTACGCTATTAACTATTAACGTACCTGTCTCTTCCGAAACGAATGAGTACACACTCTCATATGACACTACCATCGACACTCCAAAGTCT
+
55;<8<CBCCCCCCCBBBDCB@@@A?ABC@BABCBA>A?BBCCDBB?BF>B>ACCCCCCC1C?CBBBBBDDDDD9DD>CCCC1@B@D@BBB;ACC?AAACDCC??=?@BB?@AC>AAAACCCCCBBCCCCBB?BDBB>AABBBBBA?A@C@A>@CCBBAAC?AAA@BA>@B?BBB<@@>>=8?A@;<?>>>1:>=B766AAB@@:>;??AC8:69CA?@<?B@AABB@B?BCC>BBB?ABDCCCCABBBBBBBBBCBC??>AAAB?BBBBBBAAAB@BB>B999
@ATNG8:01409:04206
GATGGTAGTAGTACACTAGTATACCAGAAGATCAGGAACTCTAGAAGAATTCAGATTTTTAACACGAGAGTAAACGTAAAAAGAAGGTTTTACAAGACTCACGTTAACAATATTGCAGCAGTACGCACACAATCGAAGCGCAGTAAGGATGGCTAGTGTAACTAGCAAGAATACCACGAAAGCAAGAAAAAGAAGTACGCTATTAACTATTAACGTACCTGTCTCTTCCGAAACGAATGAGTACTGTATCTATGTGTGCGCTACCATCGACACTCCAAAGTCT
+
<>BB@BCCBCDDCCCCCCHCDB@@?@DEACCBBAA>@>BBBBBBB@BB>B>BB==>BCB3B@BBCAAABBAAA;@@@=<==+;;5;:>>>5>@A<@??>>>@@B=@:??<???8::<=@@;;;AADDCC>>:>==>=???AAAAA<@<?=<9==>>AAAC=A@AAA?;>>:>;;5;;<==3<983/////(//)/99:B????=B=??>>;>=A>;8:7:AAA8:::=:=AA9A>=8:::=888>>??======>>>@>>>AAA<@==>==>@@@:>;5=>>=
@ATNG8:01417:04238
GATGGTAGCTATACGTATATCTATGTACTCATTCGTTTCGGAAGAGACAGGTACGTTAATAGTTAATAGCGTACTTCTTTTTCTTGCTTTCGTGGTATTCTTGCTAGTTACACTAGCCATCCTTACTGCGCTTCGATTGTGTGCGTACTGCTGCAATATTGTTAACGTGAGTCTTGTAAAACCTTCTTTTTACGTTTACTCTCGTGTTAAAATCTGAATTCTCTAGAGTTCCTGATCTTCTGGCTCTCGTAGACAGATACTACCATTCGACACTCCAAAGTCT
+
<<CC@CCEBB=BBCCCBDDDDCBBBB@@ACBC@BDGD>BB@C@A@AAB@@=ABBBB@C@BBBB?A?ABBBC@???8=<<;?.?A?BBBB=BCBB?BBB?AB798@BAA>AECA@;AA<A@A;A;;9999:::;AAAA<AAB@@?B@@@AAA@;>=7:;?;?@<@<AA>>>>BBC=@@>DC;D<@<>>??>/==66606:=///8:89-555'2666:6;0555;873..).266-/.7.33>9>78:999>?>>;=///:<::57;5;>A??>==<AA9>>>=
@ATNG8:01419:04209
GATGGTAGCTCTGCTCTGACTCTCGTACTCATTCGTTTCGGAAGAGACAGGTACGTTAATAGTTAATAGCGTACTTCTTTTTCTTGCTTTCGTGGTATTCTTGCTAGTTACACTAGCCATCCTTACTGCGCTTCGATTGTGTGCGTACTGCTGCAATATTGTTAACGTGAGTCTTGTAAAACCTTCTTTTTACGTTTACTCTCGTGTTAAAAATCTGAATTCTTCTAGAGTTCCTGATCTTCTGGGTCTACGCTCGTCGCGCTACCATCGACACTCCAAAGTCT
+
AADFACBBAB<ACBBBCCCCCBBBBGDDEC@@>@EDF>CC@B@BBBCCLLACCB;;6:=AAABAG?CBCCC;:;CACCHEE5;<8:@AA:BCBC?CBB?BC9;;@CEFACCCCDCBB@BBC@B?BBCCCBCC?CBBB?CBBBBBAABBAACCDDD?BBB?CC@D@CBBBBBBDG?D;;;;.;>B=CCEEE5CDDHF>CABBABBBA@4;;;;*;@AA@?@?BE@BBBBBAF?A?ACDAAA;@?BB<BBBBECCCCAAAAABBBBB@BCBBCBBBBB?BD>DCBB
@ATNG8:01419:04214
GATGGTAGTATAGAGCTCTACATAGTACTCATTCGTTTCGGAAGAGACAGGTACGTTAATAGTTAATAGCGTACTTCTTTTTCTTGCTTTCGTGGTATTCTTGCTAGTTACACTAGCCATCCTTACTGCGCTTCGATTGTGTGCGTACTGCTGCAATATTGTTAACGTGAGTCTTGTAAAACCTTCTTTTTACGTTTACTCTCGTGTTAAAATCTGAATTCTCTAGATTTCCGATCTTCTGGTGCTGCTACAGTCTCTCGTACCATCGACACTTCCAAAGTCT
+
@;AB>ABDCCBBBBCCAAABAECCCCDCCBBC@BBBB>CFAD?DADDDBB?BBBBB?B?BABB=@<A@A@A@@<?7?ABAB3A=6<;;908AAB@BAA9994::=<?D<??>>>?==:>>B=B=;;;===??;>>AA7;;>AAA@@@@??=98:9,//959;5@9?BAAA>>>><>BBBA5A=A=AAAAA/;;79;.------799<0888)5;;9;4;4///99<<==6=7<///67<771;;:;9=<;;;>>;627,,,,,(,257787//(..33,3688
@ATNG8:01424:04230
GATGGTAGCGCATATCAGCGCAGCCCAGAAGATCAGGAACTCTAGAAGAATTCAGATTTTTAACACGAGAGTAAACGTAAAAAGAAGGTTTTACAAGACTCACGTTAACAATATTGCAGCAGTACGCACACAATCGAAGCGCAGTAAGGATGGCTAGTGTAACTAGCAAGAATACCACGAAAGCAAGAAAAAGAAGTACGCTATTAAACTATTAACGTACCTGTCTCTTCCGAAACGAATGAGTACCTCTCAGACGCTCGTCCTACCATCGACACTCCAAAGTCT
+
>;;@?B?;;;CCCGDGEBBBBBABB=CCGACCCCBC>A>ABBBCCC@BC@C?B@A;;;;;*;@CBBBCCBBBBA9@A;:;;;*;B@B5<;;*;CCADCCCCCFBA>@?BD@CCB?AAAACCCBBBCDCCCCC@BBCC?CBCCCCAA;?:??>;?BBBBBBC@DCBCCC?BB>???<;=??<899:3:>?@A2@C?C???ADAAA499,88881818ACCC@BA;;;AA=@=ABB=;;;<@?@@CAA>BB:99BABBCAAACC?=9838@A>>>?@@A=BD<;;;;
@ATNG8:01425:04201
GATGGTAGCGAGCGAGTGTGTATACCAGAAGATCAGGAACTCTAGAAGAATTCAGATTTTTAACACGAGAGTAAACGTAAAAAGAAGGTTTTACAAGACTCACGTTAACAATATTGCAGCAGTACGCACACAATCGAAGCGCAGTAAGGATGGCTAGTGTAACTAGCAAGAATACCACGAAAGCAAGAAAAAGAAGTACGCTATTAACTATTAACGTACCTGTCTCTTCCGAAACGAATGAGTACGATGAGATCTCGTGTGCTACCATCGACACTCCAAAGTCT
+
:>:?7;>CCCDBB;;:BCCBCCCCB@CCC?DCCC;;6;;@??>>?B=@@5:4:BDCCCEF5B@CICBBDDFDDD>B@;9999*:B>B4;;;.;BB?BBBBBABBB?B@CC@CCC@CCCBBBCBCCBBDDDCC@CD@?;?A>=@A@@<AACBB@BCDECBCD@CABADC???=?@@>AABAC:@>>9>AAAA3AB@B>>>CCCCC<>:>=<=16/7=C;;8;B@A@BB@B@DBB=BBC?BAAACBBBCCAABBBCBBBBB>?>@AA=ABA<;;>=<>199*9==?
@ATNG8:01425:04218
GATGGTAGCACGACACGACGATGTGTACTCATTCGTTTCGGAATGAGACAGGTACGTTAATAGTTAATAGCGTACTTCTTTTTCTTGCTTTCGTGGTATTCTTGCTAGTTACACTAGCCATCCTTACTGCGCTTCGATTGTGTGCGTACTGCTGCAATATTGTTAACGTGAGTCTTGTAAAACCTTCTTTTTACGTTTACTCTCGTGTTAAAAATCTGAATTCTTCTAGAGTTCCTGATCTTCTGGTCTACTACACTGTACTCTACCATCGACACTCCAAAGTCT
+
BBBB@EA@;;=;;;<<<<>66555<696<DCCACAAC?AA?@-//9777:<7<;;:96:4999;7;7;;;:866//*/;::;+/003;9929///(///(3;687777817;7;5=AA<@AA;@<@@@885=>;ABBA:;;88557;;;>::7555./..058383:::>>999;378889*98<18/777+7<<@@///=;<9;><<199:9+:;;;B=A<@@=ACC@@@D;?;?BBB>=:>@@<>>>??@@@@@:;;?@@@>@A=A<<<A;;;63-22-2,,,
@ATNG8:01382:04278
GATAGATATATGCACGCTCTACCAGAAGATCAGGAACTCTAGAAGAATTCAGATTTTAACACGAGAGTAAACGTAAAAAGAAGGTTTACAAGACTCACGTTAACAATATTGCAGCAGTACGCACACAATCGAAGCGCAGTAAGGATGGCTAGTGTAACTAGCAAGAATACCACGAAAGCAAGAAAAAGAAGTACGCTATTTAACTATTAACGTACCTGTCTCTTCCGAAACGAATGAGTACATAGATATACGTATAGCTACCATCGACACTCCAAAGTCT
+
FCCCAABBBBDCCCCCBBDDCC@@@B@BCBBBB?A?CCCAAAB?BB<@<=>>7777(:;ABBBBBBCBBA9>?:;;;;*;@;@5:9.5<<9>C>CCCECC@C@CC?BBB?CCDCCAAACCCCBCCBC?CCBB>????A@??9@=@@@<@BBCBBCB?BCDBBB@BB>AA@?@A9:9,9<<=ABBBE3AA>A::8D@>877-77<>=?3818AC@@?@BAAABB@C?CDC=CBB?BCABBBBBBABCCCCCAA>>>AAAA99489<<>?=<<A9<<5<888
@ATNG8:01384:04276
GATGGTAGCATCATGCATATCTCACCAGAAGATCAGGAACTCTAGAAGAATTCAGATTTTTAACACGAGAGTAAACGTAAAAAGAAGGTTTACAAGACTCACGTTAACAATATTGCAGCAGTACGCACACAATCGAAGCGCAGTAAGGATGGCTAGTGTAACTAGCAAGAATACCACGAAAAGCAAGAAAAAGAAGTACGCTATTAACTATTAACGTACCTGTCTCTTCCGAAACGAATGAGTACTGCGTCTCACTCTCGCCTACCATCGACACTCCAAAGTCT
+
CCBB@BCCDBB99=CDCCDFCCB@@?@DE=A@B@<;8;?@??BBB>8<B?C?@@?:9989$76AAA>??AA99:,9<?@??>,=?:?5;;69B>:CCCCBBCCB?B?BD>BCB?CCCCCDCCCCCCDDEBB?AACC@CBBBCC?>4;6;@@<@CBBCBBB?BCCCBB?AB?BBB;@>9999+99929@@AB3BB?BBB@@?>?@7;7:AAA:=9<>AAA?ACABCBB?C?CCG=BBD@DCBBBBBBBBB:9:C@@?AAC;;6;?@;@C???AB@@A3::2:???
@ATNG8:01387:04256
GATGGTAGCTCGCTGATGATATCTCCAGAAGATCAGGAACTCTAGAAGAATTCAGATTTTTAACACGAGAGTAAACGTAAAAAGAAGGTTTTACAAGACTCACGTTAACAATATTGCAGCAGTACGCACACAATCGAAGCGCAGTAAGGATGGCTAGTGTAACTAGCAAGAATACCACGAAAGCAAGAAAAAGAAGTACGCTATTAACTATTAACGTACCTGTCTCTTCCGAAACGAATGAGTACGAGAGAGCACACGTGTCTACCATCGACACTCCAAAGTCT
+
BCCB?A?@?B@BB;;;CBBBBBAAB?BAB=@@9=95058><<588=49;:?:;;333333$3477733333666.////;;;(//)/)555&5<<49;99995558<8<<7:::7@@AABBBCCCHBBBCCD@CB<;7;@?=ACAA>B@C@@??@CCCB<A>BBBA?=;00,/0/5::9::/877178;;;+=B7<<<9>;;>A<@<??BB;><>ABAA>A;;;?@A?B<??C>BAA>@CCCCDCBABBBB@@A99:??@@?;;;6:=<=A>><;;/77)5755
@ATNG8:01401:04250
GATGGTAGGCGTGTGAGAGTCTGCCCAGAAGATCAGGAACTCTAGAAGAATTCAGATTTTTAACACGAGAGTAAACGTAAAAAGAAGGTTTTACAAGACTCACGTTGACAATATTGCAGCAGTACGCACACAATCGAAGCGCAGTAAGGATGGCTAGTGTAACTAGCAAGAATACCACGAAAAGCAAGAAAAAGAAGTACGCTATTAACTATTAACGTACCTGTCTCTTCCGAAACGAATGAGTACCTCTCAGACGCTCGTCCTACCATCGACACTCCAAAGTCT
+
//996:AA<ACBBBCBBBA@@@;;:)5>>>AAAA@C?B>BABBAA@=@?=@?AB?<====,=:>>@::8@B@@@8?==??<<,<<8<39::29?A?@AAB=>=@?5;?A=:=;:7;BAA?AA@A>>>A<==>9>?@A=><>=<;////9@>D@C:::BBBB@BB>>BB?BC@BBA;?<8675&255-2@CCC.<<8>@B>>><=<5:6:>>?=C=>>::;<AABB=;:5;:>>>9>BC@CCB@00/9<<<=AAAB;;;@AAA=AAA=AAAA??@???;>>6>===
@ATNG8:01405:04278
GATGGTAGAGAGACTGTAGCGCACCCAGAAGATCAGGAACTCTAGAAGAATTCAGATTTTTAACACGAGAGTAAACGTAAAAAGAAGGTTTTACAAGACTCACGTTAACAATATTGCAGCAGTACGCACACAATCGAAGCGCAGTAAGGATGGCTAGTGTAACTAGCAAGAATACCACGAAAGCAAGAAAAAGAAGTACGCTATTAACTATTAACGTACCTGTCTCTTCCGAAACGAATGAGTACGTGTGCGACGTGTCTCCTAATCGACACTCCAAAGTCT
+
?:;4.4499ABBC;;66>;;;??B=6=>@<>>??;:29:>@?ABBB?BB?A=?>>98999'85<=>>==?::>@;<70/;;;(//)/)///&/;A7>?==?>;;@<A<AB=A@@;@A@?@ABCCBCCDEDDB@C;;;<@BB::9BB?@;@000/?8<<;<A<ABBBBA?CD@BB@;>>777)3775;@AAB3BC?@@@AAAAA=6:6;===,/*/;@=><AA@@?BD?B=>?@;?@?=?BBBBBAA>@000;;;669>;795:<8:;<;<>;9;9AA;@=@=
@ATNG8:01412:04253
GATGGTAGGTGCACATGAGTGTATCCAGAAGATCAGGAACTCTAGAAGAATTCAGATTTTTAACACGAGAGTAAACGTAAAAAGAAGGTTTTACAAGACTCACGTTAACAATATTGCAGCAGTACGCACACAATCGAAGCGCAGTAAGGATGGCTAGTGTAACTAGCAAGAATACCACGAAAGCAAGAAAAAGAAGTACGCTATTAACTATTAACGTACCTGTCTCTTCCGAAACGAATGAGTACGATGAGAGAGCTCTCTCTACCATCGACACTCCAAAGTCT
+
@<AC?A==8?595=<<AAACCCCDC@BCB@CC@@AD=A>;;;ABBB@BCAH@CDAA@A@@,@<@@BBBBAA@@@6>=?==?=,9@9>4>>>0@AA?BAA@BCC::8:?@@;??A489BABCBBBBCCCCCBB?@@AAACLDCCBBB>B>B;;6;BBBABBD@BCCBBA>AA=AAA>AA??=8<8818<<<?,;>67777A;:;>16/5:99.5.59@::6:@A@@@A?@@CCC=BCB?BBC@AABB??@BBBABCC999@@>8:9287;::7>?>;7<D8:::<
@ATNG8:01418:04242
GATGGTAGCTCACGTACGTCACACGTACTCATTCGTTTCGGAAGAGACAGGTACGTTAATAGTTAATAGCGTACTTCTTTTTCTTGCTTTCGTGGTATTCTTGCTAGTTACACTAGCCATCCTTACTGCGCTTCGATTGTGTGCGTACTGCTGCAATATTGTTAACGTGAGTCTTGTAAAACCTTCTTTTTACGTTTACTCTCGTGTTAAAAATCTGAATTCTTCTAGAAGTTCCTGATCTTCTGGAGATACACATGTACTCTACCATGGACACTCCAAAGGTCT
+
<<<=@B?;@AABBCBBABBABABBBCCGDLCC>B;;;0;B;@=BBBBBCE@BBBAA=@=@@CC?B@DBCBCCCBA===;;<,8839ABA=BBAA=@A@;??>A@AA8919A@@A>>A=BBB<@:;;;@A@BB=AAAB<@>>;;;AABCF;;;;@@=@?A:>>=A<AAAAA?>;;5:8::;1:8><ABBBB/>>>@@8>?>;;888=><=@@@,<///84869:2:;;7817>=B<A@@>>>;;:@77676@66:>==<???@ABB:>66.36...2-26,2,--,
@ATNG8:01427:04284
GATGGTAGGCGTGTGAGAGTCTGCCAGAAGATCAGGAACTCTAGAAGAATTCGAGATTTTTAACACGAGAGTAAACGTAAAAAGAAGGTTTTTACAAGACTCACGTTAACAATATTCAGCAGTACGCACACAATCGAAGCGCAGTAAGGATGGCTAGTGTAACTAGCAAGAATACCACGAAAGCAAGAAAAAGAAGTACGCTATTAACTATTAACGTACCTGTCTCTTCCGAAACGAATGAGTAACGTGTGCGACGTGTCTCCTACCATCGACACTCCAAAGTCT
+
0///)///)/////544///////)/::5<><<650479444444.49385//////;;;+96999554>?>;;5;888999+--(-(----$--7088::585>>=B=AA8==A;@>BBBBBAA<AA@@@@;@@@B7:8?999//,/9@;B?B;;;@@AA=@@@CAC?CD?>>>@B??AA6<994:>=;</7618=<<CB>>><B=>>>A<A=A>;;;<??@@>>>;>;=<<5=??;?===0/)/;9676<==;:;:==>@:==><@==>@A??>>;>>7>@>>
@ATNG8:01380:04315
GATGGTAGCTCGCTGATGATATCTCCTGAAGATCAGGAACTCTAGAAGAATTCAGATTTTTAACACGAGAGTAAACGTAAAAAGAAGGTTTTACAAGACTCACGTTAACAATATTGCAGCAGTACGCACACAATCGAAGCGCAGTAAGGATGGCTAGTGTAACTAGCAAGAATACCACGAAAGCAAGAAAAAGAAGTACGCTATTAACTATTAACGTACCTGTCTCTTCCGAAACGAATGAGTACTATAGACTATCTGAGACTACCATCGACACTCCAAAGTCT
+
::<=@DBBBA@@;ABBBBCBECDAB?AED@CCBDBB@B@BBDEC@A<;;5;4:>:;<===0@769?BB@B@;@C=CDBBBBC2BB@B5;<<.<BC@B;;;@ABBD@C@CC@CBB@CBCCCCBBAAABBBBA>8<000,0;;;@C@@>A?C;;9:BBBCBBB@DCCCCD?CD?CBC?AAAA@;@AA<@A@AA2BB@DBBBBBBAA>A>==>?7;5;@A;;7;B;;;CC=?;::;.99927??AA?>>BBBBBB???BBBBA@@@AA=A?@@@??A9929=5@@@?
@ATNG8:01380:04335
GATGGTAGAGTTACAGTGTAGTAGACCAGAAGATCAGGAACTCTAGAAGAATTCAGATTTTTTTAACACGAGAGTAAACGTAAAAGAAGGTTTTTACAAGACTCACGTTTAACAATATTGCAGCAGTACGCACACAATCGAAGCGCAGTAAGGATGGCTAGTGTAACTAGCAAGAATACCACGAAAAGCAAGAAAAAAGAAGTACGCTATTTAACTATTTAACGTACCCTGTCTCTTTCCCGAAACGAATGAGTACACATCGTCGTGTCGTGCTACCCATCGACACTCCCAAAGTCT
+
;;;>:666;;;7<=?A<CCCHEDDCC@CCC@BA@A;;8:@BBCCABB?BB=?=?BAAACCCCD#A>ABBBBCDD:::,:@;;:9*5<5:49999(>BE?CCCA@@B;;;0;>??;@;;69ABCECCCCCCCCCCBB?BBBB?BCBAAA::7;@CCB@BCBBBBCCACCABBB?>?;???;>>9999+9=<;:9:9:9%0:7:///==A>?>4;455575)5-58=>@C6998;<799.8<6888-8=>=AD>>?CBBBCA??;?@@@A???BBB???<?BBC:::B<<>*//)0000
@ATNG8:01383:04330
GATGGTAGCATCATGCATATCTCACCAGAAGATCAGGAACTCTAGAAGAATTCAGATTTTTAACACGAGAGTAAACGTAAAAAGAAGGTTTTACAAGACTCACGTTAACAATATTGCAGCAGTACGCACACAATCGAAGCGCAGTAAGGATGGCTAGTGTAACTAGCAAGAATACCACGAAAAGCAAGAAAAAGAAGTACGCTATTAACTATTAACGTACCTGTCTCTTCCGAAACGAATGAGTACTGCGTCTCACTCTCGCCTACCATCGACACTCCAAAGTCT
+
<>>>ADBBBCBCCDCCCBAACC@@?@D@A=@@AA@@7?8<AB995<8;:6:6>>;=9999)88=>?BBBBCBBB=A@ABAAA0;;5:4:99&59999966>@@BD@B@CB?BCC>BABAAACAABCDEC;;;@BB@@<A@@@AA@@<@?ACD@BBBDCDBB?BCCCCC?::49?<8<>8899*9<<999999(7>8<;<8B<@@D5835=>=6<68:?;:6:AABBBB?CABCB=B::8:BABBBBBBCC@@@A;;:AAA;;5;9:39>@@ABBBBB?CC>C???
@ATNG8:01393:04336
GATGGTAGTGCGTGAGAGAGAGACCCAGAAGATCAGGAACTCTAGAAGAATTCAGATTTTTAACACGAGAGTAAACGTAAAAAGAAGGTTTTTTACAAGACTCACGTTAACAATATTGCAGCAGTACGCACACAATCGAAGCGCAGTAAGGATGGCTAGTGTAACTAGCAAGAATACCACGAAAAGCAAGAAAAAAGAAGTACGCTATTAACTATTAACGTACCTGTCTCTTCCGAAACGAATGAGTACTGTATCTATGTGTGCGCTACCATCGACACTCCAAAAGTCT
+
<>>>@AC<@BA@;;6?;AEABA;;;)5597<>=///7;69;;:95;8<<8<9;;=33333$34;;<BAAAACBE=??00000*/0*/3999::&:<><<<<@BBBCCAC@EMAF9:9;BBBBCBCCIGBBBCBA=A@@@=@CBB@@::3;<A?@<@DBBBBBB@BBBBBF?BB?BCC?BABDDD9@9979BDBBB)A@=A??:BC>>:-/,/;;:)/)/8<00+0<00/99396:;;2:;<8<==BBBBCAAACCBBBCAAABBF;;;?8=<<;;<=999-666'7=??
@ATNG8:01396:04316
GATGGTAGCTCACGTACGTCACACGTACTCATTCGTTTCGGAAGAGACAGGTACGTTAATAGTTAATAGCGTACTTCTTTTTCTTGCTTTCGTGGTATTCTTCTAGTTACACTAGCCATCCTTACTGCGCTTCGATTGTGTGCGTACTGCTGCAATATTGTTAACGTGAGTCTTGTAAAACCTTCTTTTTACGTTTACTCTCGTGTTAAAAATCTGAATTCTTCTAGAGTTCCTGATCTTCTGGTGTCTGATCTGTATCACTACCATCGACACTCCAAAGTCT
+
CCCC@CCCCCCC@@<BCBBCCBBCCCDGDCCC@CCBC>@@<@?BBBCCBB?ABAAA?B?CBBB?B@CBBCCCCCC>A@CCC3A@?@BBB>BCBB>BA@=@B=B@BAC?CCCBBB>>8=??9=9=CB??989=BE??;?@@?<;;?A>>>AB???379=:=B=A<>>?????<=:;;;AB5@:?<ADDAD/DB///)/99///;<;@<@@@@/<555<6;155,5AA@>>><A=BA:;;@7:;B;>>==>@@@@>>>B>==>A?@<@A@>>>A>::7:D;D===
@ATNG8:01396:04333
GATGGTAGGACGAGCGTCTTGAGAGGTACTCTATTCTGTTTCGGAAGAGACAGGTACGTTAATAGTTAATAGCGTACTTCTTTTTTTTCTTGCTTTCGTGGTATTCTTGCTAGTTACACTAGCCATCCTTACTGCGCTTCGATTGTGTGCGTACTGCTGCAATATTTGTTAACGTGAGTCTTGTAAAACCTTCTTTTTTTACGTTTACTCTCGTGTTAAAAATCTGAATTCTTCTAGAGTTCCTGATCTTCTGGATATGAGTGACTCGTGCTACCATCGACACTCCAAAGTCT
+
555:5:9@<9/////-7--(//977)///////;555559)55.4.5>><<<>:A?000:=+0/993;7;;;;585;:6:9999888"33.3;<<4;3555;55.5959;@C<>8>><55555.5:;5<:?>??=6654==55.6BA=>@@994:99:==;:<?>>400)/)//;;<<<<:6;5555&5.5499=>>>>#;@999.59=995@;59.5555$55599.525@499AB@?@?B<@>A@>>:<<@999:??@@@@BBBBBCBABAC?:::@??>9006::5:?00
@ATNG8:01399:04310
GATGGTATATACTCGCTGATACACCCAGAAGATCAGGAACTCTAGAAGAATTCAGATTTTTAACACGAGAGTAAACGTAAAAAGAAGGTTTTACAAGACTCACGTTAACAATATTGCAGCAGTACGCACACAATCGAAGCGCAGTAAGGATGGCTAGTGTAACTAGCAAGAATACCACGAAAGCAAGAAAAAGAAGTACGCTATTAACTATTAACGTACCTGTCTCTTCCGAAACGAATGAGTACACATCGTCGTGTCGTGCTACCATCGACACTCCAAAGTCT
+
DDCC?BBBBBBDDCCCCBCCCEAAA=ACC@BBBBAA?A?AAAAAAA?BB>B?BAC>====.??BDBABDCC??>8<?9:;;;*;C>B@BGH=BCCACBCBCCCBC@C?CB?BCC=@?AABDDCCCCCCBBBB?BDBB?ABCBCB@@<A<AAB@BBCCCCCC?AAACCB?BC?@@A?AA999+9>>;>@@AA2AB?C888??ABC<><>?@@;><>AECC@CCBCBBB?B?BBB=BDD?BAAABBDCCB>??>??AB???BDBBBA=BBBBAABBAA;>>8>999
@ATNG8:01399:04338
GATGGTAGACACGTGTGCTCTCTCGTACTCATTCGTTTCGGAAGAGACATGTACGTTAATAGTTAATAGCGTACTTCTTTTTCTTGCTTTCGTGGTATTCTTGCTAGTTACACTAGCCATCCTTACTGCGCTTCGATTGTGTGCGTACTGCTGCAATATTGTTAACGTGAGTCTTGTAAAACCTTCTTTTTACGTTTACTCTCGTGTTAAAAATCTGAATTCTTCTAGAGTTCCTGATCTTCTGGATAGCGACGCGATATACTAATCGACACTCCAAAGTCT
+
@A;;05<<==B;;6;;;;BCBBB@BABBDB;;7;BBB>DCADADBBBCABBBBBCC?B?BBBB?CAC;;;CCCBBABGCIC5ID@BBBB;BAAB7;;A=AB9;;@ECC@BBB@@@BC=A@B?B?BBBBBCCC@CAAA@CBBBBB;;;CCB@@AAB=C;;7;B?B=A@BBCCB;;8;@@?A.;5;=AABBB0@A;;;6;ABABBBBBB@CHHH5CBBCD@DBCCACCBBB@@?@@DDBBBC@BAB?A@AAAB@@@A;;;A@@ACB>BBBBBCBCA?BB<BBAA
@ATNG8:01415:04300
GATGGTAGCTCTGCTCTGACTCTCGTACTCATTCGTTTCGGAAGAGACAGGTACGTTAATAGTTAATAGCGTACTTCTTTTTCTTGCTTTCGTGGTATTCTTGCTAGTTACACTAGCCATCCTTACTGCGCTTCGATTGTGTGCGTACTGCTGCAATATTGTTAACGTGAGTCTTGTAAAACCTTCTTTTTTACGTTTACTCTCGTGTTAAAAATCTGAATTCTTCTAGAGTTCCTGATCTTCTGGGCAGACTCTCACACGCCTACCATCGACACTCCAAAGTCT
+
4459.4:;;<@BBB@@@AABBCBBBBCC@@@A=ABBC>CE?B?A@@>@:;5:9<::49499=A;=8=>?BBBBBCACCEEG5BB:BACC=@?AB=A?A=AC9;;A??<8<0--7---0777)/)5<;;;;<;744//)//////7:<<666<<<<7:44.4:5;:>@@A;9:@A><<@@B9B>D<:;<<;;%;ABAB=BBBBBBAA;;4;;;;*;?>:;6;=AA@BBBDB:;5:4:9;>>=:>@@B<BBBBBB@@@AABABC?@@A@CBB::9?=><8>=-:9@=
@ATNG8:01423:04301
GATGGTAGTGTCATATGAGAGTGTGTACTCATTCGTTCGGAAGAGACAGGTACGTTAATAGTTAATAGCGTACTTCTTTTTCTTGCTTTCGTGGTATTCTTGCTAGTTACACTAGCCATCCTTACTGCGCTTCGATTGTGTGCGTACTGCTGCAATATTGTTAACGTGAGTCTTGTAAAACCTTCTTTTTACGTTTACTCTCGTGTTAAAAATCTGAATTCTTCTAGAGTTCCTGATCTTCTGGACGACGCGCACTGACACTACCATCGACACTCCAAAGTCT
+
9>@@@@>>=<<<<<;;;;;;@@=0000//76949/0+/75;3:/5;555.5555:5<759657<7995;9544:699999'8:5:444)4445.5:;6<>266@==B@CCCBBA@@?BBB<@<@B;:;BBB=B;;;<@CCCBAAAA;;;C@@@C?B;;;;D@D@ACABBBBBC?A@CDD:C@C@;;;;;*;@;;;0;;;;BBC@AA9A?A?,??@AA?A>BB?;;;@@@C?C=A@AAAB>BAA>BB@AAABCBB;;=CCCCJBB:;;CCCDFDAB?AB=CBAA
@ATNG8:01424:04292
GATGGTAGCAGACGTGACAGAGCGCCAGAAGATCAGGAACTCTAGAAGAATTCAGATTTTTAACACGAGAGTAAACGTAAAAAGAAGGTTTTACAAGACTCACGTTAACAATATTGCAGCAGTACGCACACAATCGAAAGCGCAGTAAGGATGGCTAGTGTAACTAGCAAGAATACCACGAAAGCAAGAAAAAGAAGTACGCTATTAACTATTAACGTTCCTGTCTCTTCCGAAACGAATGAGTACGTGTGCGACGTGTCTCCACCATCGACACTCCAAAGTCT
+
CCCC@CBABB;99?<AA<CCCBBBB=@@C8:<BBAA=A?;99BBBC@EF?B?BAAAA@@@.@398>>==;/0/6.//0////$/729.555&5;;5<<<<<==;?;@;@A=@AA259?;996A>====<?>?;=?:::4:B?>@@00-0;@@B@BBBBBCCC?CCCBAA<??9::32888==5:88289899)983999699;>=<?=>==A6;6:9?9>9?@?ACBA?C>>??9==:9?????@@AAABAAABAAA;>@@?5:7.6526877552+593999:
@ATNG8:01424:04309
GATGGTAGGAGACACGTCGCACACGTACTCATTCGTTTCGGAAGAGACAGGTACGTTAATAGTTAATAGCGTACTTCTTTTTCTTGCTTTCGTGGTATTCTTGCTAGTTACACTAGCCATCCTTACTGCGCTTCGATTGTGTGCGTACTGCTGCAATATTGTTAACGTGAGTCTTGTAAATCCTTCTTTTTACGTTTACTCTCGTGTTAAAAATCTGAATTCTTACTAGAGTTCCTGATCTTCTGGGATGTGTGCGCAGTGCCTACCATCGACACTCCAAAGTCT
+
66<?<@BC=AACCDDDA9;;BA@A@CCDCA<;4;;;;9:D?C9966>>@A?BBBBB@B=?@DC?B@CCCCCBCAA>ABCCC3BA?A::927?>@3:7>8?@>AAAAA@=@AAA>???<?@@=B====888?>=A@??=>==@@A@>>>??@@==><888<A@:=:=>>CBA@@@<>>>B;>>;><@@DDD/CA==<6<=@@@@@@////===,==@@A<@<??<>>BBA@??<?;?D@@7717===6=7;;;;;;??B???A;AAB=;;:=>>:;;D=AA:A@@@
@ATNG8:01424:04310
GATGGTAGGTGCACATGAGTGTATCCAGAAGATCAGGAACTCTAGAAGAATTCAGATTTTTTAACACGAGAGTAAACGTAAAAAGAAGGTTTTTACAAGACTCACGTTAACAATATTGCAGCAGTACGCACACAATCGAAGCGCAGTAAGGATGGCTAGTGTAACTAGCAAGAATACCACGAAAGCAAGAAAAAGAAGTACGCTATTAACTATTAACGTACCTGTCTCTTCCGAAACGAATGAGTACCTCTCAGACGCTCGTCCTACCATCGACACTCCAAAGTCT
+
@?;>@CBC@CBBBDCCCCCDDBBBD?BBC@CCCCBB?A?BBDCCBC@CC@C?ADB::::::%:>BBCBCCFECCC>CCBBBBB2BC@C@CCCC3CCC?CCBAABBBB?B?BB?BBC@BBBBBBBCCCDEBBBBD@CCCC?BBBBBBAA=@=@??<@BEECCCC@CCAAAA?CC@AAA588==;7?@><@@@@A2@B?B9:9C??=9597;<//+/69<B0;8;@BA@<;8;?CCD=CCD?BBBBCCB?BAACCBBACCCCBB@<;75.5:::?@A@@@<BC=A:7/
@ATNG8:01425:04296
GATGGTAGCTCGCTGATGATATCTCCAGAAGATCAGGAACTCTAGAAGAATTCAGATTTTTAACACGAGAGTAAACGTAAAAAGAAGGTTTTACAAGACTCACGTTAACAATATTGCAGCAGTACGCACACAATCGAAGCGCAGTAAGGATGGCTAGTGTAACTAGCAAGAATACCACGAAAGCAAGAAAAAAGAAGTACGCTATTAACTATTAAACGTACCTGTCTCTTCCGAAAACGAATGAGTACTGTATCTATGTGTGCGCTACCATCGACACTCCAAAGTCT
+
<<<B>B=>>>>@=====;666>>B=:==BAA@@BBA=A;<<<00/:36647388777<<=.=;?@BBB@<<::;50/0::::+:<3;.595&5:A?C<99=@@:@;?>BC?BCC@A@ADCDEFFCCBE@@@A=A@;;8;BBCECBB?B@B@@=@@@@@@?B@BBBC?@:7723996:;BA?8=77/888898$93152226779:6:87669+52'26:>>:>:;;<==1717777&373-337?@BBBB@?<=<??@>@@AAA>@@@7::BBBBF877088)0000
@ATNG8:01427:04324
GATGGTAGCAGACGTGACAGAGCGCCAGAAGATCAGGAACTCTAGAAGAATTCAGATTTTTAACACGAGAGTAAACGTAAAAAGAAGGTTTTTACAAGACTCACGTTAACAATATTGTAGCAGTACGCACACAATCGAAGCGCAGTAAGGATGGCTAGTGTAACTAGCAAGAATACCACGAAAGCAAGAAAAAAGAAGTACGCTATTAACTATTAACGTACCTGTCTCTTCCGAAACGAATGAGTACTGCGTCTCACTCTCGCCTACCATCGACACTCCAAAGTCT
+
::AD@BBDB@=>88-.---8;<C@@=;;95:>>?9949=B?988?A>BB?B?@@@@@BBB2A9??@==<<3738/739<<;;*55.5.5555$5;<?>CC@@@;BC@B?BB>@@@9;;AABBBBCBB@A@DCC?AAAA?@@??BBAA@E@CBB?AAA@@?@A>BBBBBB@BB>>>>;@@@@@9;<;5899999%9:49:7:<=;;;;?:>=<=8=9=ABBBAECB@??@;@;??A;A9949AA??>AAAAA@AAB:::ABABA=@:949?==ABB=;<7BC=BBBB
@ATNG8:01379:04384
GATGGTAGCACGAGTCACTCATATCCAGAAGATCAGGAACTCTAGAAGAATTCAGATTTTTAACATCGAGAGTAAACGTAAAAAGAAGGTTTTACAAGACTCACGTTAACAATATTGCAGCAGTACGCACACAATCGAAGCGCAGTAAGGATGGCTAGTGTAACTATCAAGAATACCACGAAAAGCAAGAAAAAAGAAGTACGCTATTAACTATTAACGTACCTGTCTCTTCCGAAACGAATGAGTACGATGAGATCTCGTGTGCTACCATCGACACTCCAAAGTCT
+
54<<3:::<:555<<;;;>>B;;;@<>>C@B66699.55:9;;=BC>AA@E@@@<00000)09=0//:::?<==;5;<33333$39492777+7883893337333,31784:::7:77=<@ACCDCCC@@@CAD@@?@CAAABAAA?B?BAA>ACDDCCCD?BCBBAB=>=8;;7,7/////(///699:9:9%5947555555::;A8<<@A<A=A@BBA9;:@@?;@>B@BBB>BAA?AAAAAAB???BCCBB>>=>=>=>>>>A=?@@@>==A<=9=@7B999
@ATNG8:01390:04349
GATGGTAGTAGTACACTAGTCATACCAGAAGATCAGGAACTCTAGAAGAATTCAGATTTTTAACACGAGAGTAAACGTAAAAAGAAGGTTTTACAAGACTCACGTTAACAATATTGCAGCAGTACGCACACAATCGAAGCGCAGTAAGGATGGCTAGTGTAACTAGCAAGAATACCACGAAAGCAAGAAAAAAGAAGTACGCTATTAACTATTAACGTACCTGTCTCTTCCGAAACGAATGAGTACTGTATCTATGTGTGCGCTACCATCGACACTCCAAAGTCT
+
A<@@>AB>=CAC>?C>996<=?<AC?B@B=@CBBAA=A?AADCCGDFGF?B?BBB:::::):;>@@ACAA@???9?@AABBB2AA=A5;;;.<BC?BBBCCGDEB<@<@@<::;@DDCBDCDECCCCCCCCD?BA996;CCABBBB?B?B@@?ACCCCCCC?BBBBBB@BC>AAA>??@@@9===9999:::%8=9=878ACB@?;@=@@@@7:5:?AAA?CBAAABB?B?CCC=BBB?>>>CBBBAAABBBBBBBBBB@;;;@==:>ABBAA>===5;;1@:::
@ATNG8:01391:04360
GATGGTAGGTGCACATGAGTGTATCCAGAAGATCAGGAACTCTAGAAGAATTCATTTTTTAACACGAGAGTAAACGTAAAAAGAAGGTTTTTTACAAGACTCACGTTAACAATATCGCAGCAGTACGCACACAATCGAAGCGCAGTAAGGATGGCTAGTGTAACTAGCAAGAATACCACGAAAGCAAGAAAAAATAAGTACGCTATTAACTATTAACGTACCTGTCTCTTTCCGAAACGAATGAGTACGATGAGATCTCGTGTGCTACCATCGACGACTCCAAAGTCT
+
::<=;CBB@B=CCCCCFJCCCCCCD@CCC@BBDBBC=@=@ABB@@@?BB>A=A;;;;;;%;=ABEBCAFCCFG?CCCCDDD5BB<A5;;;;;%;BB>BCCBBBBBB@EACD@@@@@;;;@@BBBDCBBABBCC@DCBB?BBBBBBBB>A>A==<>BBABBBB?A@==>>;@A<???4::877-8>>;@@@@@@)<>9////><@??;?<BBAA8;8;@CCC@BBAA@;;;0;=@AA9@;969A@@@CAAABAA@A?????A@A?;;;;;;::<:65522=6AA7@555
@ATNG8:01409:04372
GATGGTAGCGCATATCAGCGCAGCCCAGAAGATCAGGAACCTAGAAGAATTCAGATTTTTAACACGAGAGTAAACGTAAAAAGAAGGTTTTACAAGACTCACGTTAACAATATTGCAGCAGTACGCACACAATCGAAGCGCAGTAAGGATGGCTAGTGTAACTAGCAAGAATACCACGAAAGCAAGAAAAAAGAAGTACGCTATTAACTATTAACGTACCTGTCTCTTCCGAAACGAATGAGTACCTCTAGACGCTCGTCCTAATCGACACTCCAAAGTCT
+
AABB?B96;BDEDCCCCCCBCBCCC>CCC@CCBBCC@D?B?BCCC?CD@D?BBBBBBBB3B@BBABBBCC@@@;@BCCCCC5AA>B5;;;6<BB@DICCDCDDD>A=AD@DBB>AABABCCCEDCCCCCCC?CCCD?AABBA?@@<A?B@A>ABCCCCAC?ABBBBB?BB>>>?:==::9,8;;99999::%0<7<///==BCB;@;@ABB8;7:@B@A>ABA?@@@>A?BCA=B9979BABBBB?BBBBBBAAA>==?@:?A<AACCCCCAA><@8@666
@ATNG8:01412:04368
GATGGTAGATACTCGCTGATACACCCAGAAGATCAGGAACTCTAGATGAATTCAGATTTTTAACACGAGAGTAAACGTAAAAAGAAGGTTTTACAAGACTCACGTTAACAATATTGCAGCAGTACGCACACAATCGAAGCGCAGTAAGGATGGCTAGTGTAACTAGCAAGAATACCACGAAAGCAAGAAAAAGAAGTACGCTATTAACTATTAACGTACCTGTCTCTTCCGAAACGAATGAGTACTACTCTCAGAGACACACTACCATCGATCTTGGTAAGTCT
+
@AAB?BADBB@AB;9;CCCCDCCCD=BBB@BAB@@@<@@CAA885=333.3,3;334???+B>BBBB@@@A9::,77/7777'//)/)///,/;>:?666===ED?B@BB=@@C?AABBCCCFGHCDDBBCC?B@;;9;@??DB?@=@@C<<;:CCABBAB?BBCBBB?::79?86;;8881777433778(7:6<>>>>A??@7;7;DBB7;7;ABAA?CBBABBC=@<@A@8@0000?=?BBBBDCBBBBBBCBB@?>?>AAB<AA>>>?==8>;??<CA??
@ATNG8:01415:04343
GATGGTAGCACACGAGATCTCATCGTACTCATTCGTTTCGGAAGAGACAGGTACGTTAATAGTTAATAGCGTACTTCTTTTTCTTGCTTTCGTGGTATTCTTGCTAGTTACACTAGCCATCCTTACTGCGCTTCGATTGTGTGCGTACTGCTGCAATATTGTTAACGTGAGTCTTGTAAAACCTTCTTTTTACGTTTACTCTCGTGTTAAAAATCTGAATTCTTCTAGAGTTCCTGATCTTCTGGGTGCGCTACAGTCTCTCTACCATCGACACTCCAAAGTCT
+
ABAD@EBBABBCBB==@BC=99>>C:99=>9;9<DCC=BC@B?BBCC@@A?BBBAA?B@CBBC?B@BDBBCBBBB?BBBBB2AA8>???8???@?CCC?BB>99:A??9?BBCBD>><>??:>:>C@@@@??<>=<>9><====>=>BB@@@AEF7;;=:=?<@<@@@@ABBBA388===/=9>5;;===*<>7660777///<76:08888(5877;7;5;;59<>>666=C=???<9:+//<<177;>>>>=???A;;;>?==8;;;>>@==:<133-3333
@ATNG8:01420:04342
GATGGTAGCAGACGTGACAGAGCGCCAGAAGATCAGGAACTCTAGAAGAATTCAGATTTTTAACACGAGAGTAAACGTAAAAAGAAGGTTTTACAAGACTCACGTTAACAATATTGCAGCAGTACGCACACAATCGAAGTGCAGTAAGGATGGCTAGTGTAACTAGCAAGAATACCACGAAAGCAAGAAAAAGAAGTACGCTATTAACTATTAACGTACCTGTCTCTTCCGAAACGAATGAGTACCTCTCAGACGCTCGTCCTACCATCGACACTCCAAAGTCT
+
5:895;BBBCCCCCCCB=CCCFDCC@BBC@@@?AA@<A?CBBBBBC@??<??9:9A@AAA/A;??=@BBBBBBC9;;::99:*5=49.99509<@=@ABBBCB@A>@@CCACCC?AABBCCCCCBBBDBBBC?BCCC>AAAA@@@A9@<@;;6;CBBCCCC?BBBBBA>AB>@@A<??AAB=A@@<=;;;;.;A=E;;;@?>=:0616;>>,/-/<A@@<BC???CD?B@BBB>CCC?BBBBCCB?BBBBAAA>==;;;881888;@@A@@??;;;<@@9?888
@ATNG8:01422:04346
GATTAGTATAGAGCTCTACATAGTACTCATTCGTTTCGGAAGAGACAGGTACGTTAATAGTTAATAGCGTACTTCTTTTTCTTGCTTTCGTGGTATTCTTGCTAGTTACACTAGCCATCCTTACTGCGCTTCGATTGGTGCGTACTGCTGCAATATTGTTAACGTGAGTCTTGTAAAACCTTCTTTTTACGTTTACTCTCGTGTTAAAAATCTGAATTCTTCTAGAGTTCCTGATCTTCTGGTGTCGTCTATCATGTACTACCATCGACACTCCAAAAGTCT
+
@:?:CBBBBCCBBBBAAA>CCCBCCCCD@@=ABBB=BC?C@CBBBBCC?CCBAA?A=ABBB?B?BBAACDBCB:??@@@.<>9>888,8AAA;??A<@@000:>//-/;==>>>A;??>=C=DAA===>><>???<@;:;:==@AAAA===B;??A<AA:=9999;;=;<=5::<<=-=8>7;;EHE/??===2:::///:::A;ADDD/A<;=?:?=::4::::>@@<@7;;D???:::=7///===9:>B@@///:::?E:>=B>>>@>>;1333-3---
@ATNG8:01391:04431
GATGGTAGCTCTGCTCTGACTCTCGTACTCATTCGTTTGGAAGAGACAGGTACGTTAATAGTTAATAGCGTACTTCTTTTTCTTGCTTTCGTGGTATTCTTGCTAGTTACACTAGCCATCCTTACTGCGCTTCGTTTGTGTGCGTACTGCTGCAATATTGTTAACGTGAGTCTTGTAAAACCTTCTTTTTACGTTTACTCTCGTGTTAAAAATCTGAATTCTTCTAGAGTTCCTGATCTTCTGGGCTGCGCTGATATGCGCTACCATCGACACTCCAAAGTCT
+
:::?=<<<<>CCA@@<=;;ABBB@@@@996==:>>C>6@=?=@BBBBBB?BCCBBAC@CB=C@C@CBBB>A;;@<AABBB0;<8;;CG>@;<9=@<@<@@?BCCCCC?::9@@>>?;?BC@C@CC;;:9:@=BBCC=CCCCBBABBBBCBBAA@=B<;8;C@E@ECCBCDFBB@BABBB9B?C>;;;;;*;@@@@8ACAAAA@@;;6;?A?,??@@@=@?BE@CA@@000+0*0>>>?B???AC=C;;;AAA@AAACCBB==BB?CCCBBBA@A?@CC=A999
@ATNG8:01393:04398
GATGGTAGAGAGACTGTAGCGCACCCAGAAGATCAGGAACTCTAGAAGAATTCAGATTTTTAACACGAGAGTAAACGTAAAAAGAAGGTTTTACAAGACTCACGTTAACAATATTGCAGCAGTGCGCACACAATCGAAGCGCAGTAAGGATGGCTAGTGTAACTAGCAAGAATACCACGAAAGCAAGAAAAAGAAGTACGCTATTTAACTATTTAACGTACCTGTCTCTTCCGAAACGAATGAGTACCTCTCAGACGCTCGTCCTACCATCGACACTCCAAAGTCT
+
BCCB@CDEBBBBBBAAACCDCBBBD<@@@=ABB?@?5>5:>;444=0447:789333999):6<<8=B774BCA89894444$55.5.555&59<7>?===@>=CAB@CC@BBB@CBBBB;;;BDECBCCDD@BBBB@BDFCEBBB>A?B;;:;BCCDCCB?CCCCCD???;:9339;333(377133377'394;55;A:9255(6179656(73:@CCC@CCA@@@@<@@BDC>BBB?BBBEFBB?BCCCBBBB?@@?@??;>>>=A@@B;;;AAB;>>9>888
@ATNG8:01410:04391
GATGGTAGCTCACGTACGTCACACGTACTCATTCGTTTCGGAAGAGACAGGTACGTTAATAGTTAATAGCGTACTTCTTTTTCTTGCTTTCGTGGTATTCTTCTAGTTACACTAGCCATCCTTACTGCGCTTCGATGTGTGCGTACTGCTGCAATATTGTTAACGTGAGTCTTGTAAAACCTTCTTTTTACGTTTACTCTCGTGTTAAAAATCTGAATTCTTCTAGAGTTCCTGATCTTCTGGATAGCGACGCGATATACTAATTGACACTCCAAAGTCT
+
?@@B?ABBBBBBBCCC;;;CBBBBCBBCCCBA?ACCF>CC@B@CBCCCCC?BB@??;@???@C=A=?@AACCCBB=@BBBB1B@=??@@=BBBB?ACD?BB;??@A@8??=;;75717993:3/....22.(..-----22-..75557555;9>>?<AB=@====ABAA::3;;::;/::>:98888(8>99:1:77///:::<3;::9(5557>5<8;;7;A?A:::8<5::=A>?7;;@<@AAA>>>======>??@@@<@=@@@====:=?9?AAA
@ATNG8:01413:04439
GATGGTAGTTCTGCTCTGACTCTCGTACTCATTCGTTTCGGAAGAGACAGGTACGTTAATAGTTAATAGCGTACTTCTTTTTCTTGCTTTCGTGGTATTCTTGCTAGTTACACTAGCCATCCTTACTGCGCTTCGATTGTGTGCGTACTGCTGCAATATTGTTAACTTGAGTCTTGTAAAACCTTCTTTTTACGTTTACTCTCTGTTAAAAATCTGAATTCTTCTAGAGTTCCTGATCTTCTGGGCTGCGCTGATATGCGCTACCATCGACACTCCAAAGTCT
+
AAAA<@?CC9=BCCDDCCBCBCBCCDJCBB;;7;AA@;AA<@?@CCMCCCACCCAB>BADBBB@C@BBBJF;;9B?BABBB0:;76<AD>BBCDBCCCACJ@CBBCCC@CCBBBCBD?BBA?C@CB@@@BAC?BBCC@CA@@CBBBBCCBCBCCB?B@@=@C?B???=?BBBCB@CBBBB;B@C?AAAAA2ABCAC<@??:::@BB3:::9(8<<<?9@;9939998=?A<@=ABBABB@CAAF>BBBB>;;;>BBD@988AAA<AAAA@===@@<AB:A677
@ATNG8:01418:04408
GATGTAGACATATCGTACTCTCTGTACTCATTCGTTTCGGAAGAGACAGGTACGTTAATAGTTAATAGCGTACTTCTTTTTCTTGCTTTCGTGGTATTCTTGCTAGTTACACTAGCCATCCTTACTGCGCTTCGATTGTGTGCGTACTGCTGCAATATTGTTAACGTGAGTCTTGTAAAACCTTCTTTTTACGTTTACTCTCGTGTTAAAAATCTGAATTCTTCTAGAGTTCCTGATCTTCTGGATAATGAGTGACTCGTGCTACCATCGACACTCCAAAGTCT
+
BCDBBB=@@@B966;;;<><<<=;:9999492//00(/8)/)/689<BB????BB?B@@?@C@C@BBAAABBBD@BBBAA2><9<876(8?>@?BBB=AB3888>>>6>>@@@@=>:>@@=B=B>>>@::;:>?AA7;;@???>==????;;;>;>@A<@?<@<@@===BBBD6<<AED3?3:477878(/;333-3-----8989,5555$255583938<6>@;;;==8=:>=><67,--906-,*,9,,----753799=9;7;<==@=>??A=DD8==>?
@ATNG8:01421:04391
GATGGTAGAGAGAGCTCTCTCATCGACTCATTCGTTTCGGAAGAGACAGGTACGTTAATAGTTAATAGCGTACTTCTTTTTCTTGCTTTCGTGGTATTCTTGCTAGTTACACTAGCCATCCTTACTGCGCTTCGATTGTGTGCGTACTGCTGCAATATTGTTAACGTGAGTCTTGTAAAACCTTCTTTTTACGTTTACTCTCGTGTTAAAAATCTGAACTCTTCTAGAGTTCCTGATCTTCTGGGTGCGCTACAGTCTCTCTACCATCGACACTCCAAAGTCT
+
44495:<BA@@>@B@666>>C@BBCC=BBBB>BCCC>CD@D@BCCCDCC@CBCEC@C?BBBB?B>AAABBBBBB?BBBA?2882:AAA;A??@<?>A>??<?@@B9859ABCCAAA;AAC<@<?==;;;;;:?AAA====AAC>>=>=@A;77<7///7==9=9@AAAA@@@A;>====2=<A;=?CDC.<<A@@7@>>>B@@@<<9=DDD/>=>AA=@??A:@??DAAA8>;>A???B<@<<<7===ACAAA@@@AABAAABB=>:;;AA@>>>:8=4=;66
@ATNG8:01424:04429
GATGGTAGAGTACAGTGTAGTAGACCAGAAGATCAGGAACTCTAGATGAATTCAGATTTTTAACACGAGAGTAAACGTAAAAGAAGGTTTTACAAGACTCACGTTAACAATATTGCAGCAGTACGCACACAATCGAAGCGCAGTAAGGATGGCTAGTGTAACTAGCAAGAATACCACGAAAGCTAGAAAAAGAAGTACGCTATTAACTATTAACGTACCTGTCTCTTCCGAAACGAATGAGTACACATCGTCGTGTCGTGCTACCATCGACACTCCAAAGTCT
+
@@00+///<>BBAAAAA@;@@CD@@=AB@900//99698;==<<CDA??6:19==99998$71;9:>:<<3333(3>:944&595:.555&59949<;;;9>9=.929=8:::9?@ABBBBBIHECBBBEM?BA@@?AA??@@@@<A?;;;=?@?@A>>??AAA9:8?BB>:::5=888:29;9<78989(9?99::565=9;5:5:<<<7;5:;>99299449<<8<877834B?>B<<BBBBBB997BBBCCA???@;>>00)0;;9=>@@@A9?=5=999
@ATNG8:01394:04459
GATGGTAGCTATACGTATATCTATGTACTCATTCGTTTCGGAAGAGACAGGTACGTTAATAGTTAATAGCGTACTTCTTTTTCTTGCTTTCGTGGTATTCTTGCTAGTTACACTAGCCATCCTTACTGCGCTTCGATTGTGTGCGTACTGTTGCAATATTGTTAACGTGAGTCTTGTAAAACCTTCTTTTTACGTTTACTCTCGTGTTAAAAATCTGAATTCTTCTAGAGTTCCTGATCTTCTGGACAGAGTGTGCAGATACTACCATCGACACTCCAAAGTCT
+
@@AC@CCAA?CBBCCCCCCCCDCBBBBBCGAA?@DFF>CD?D?CCCCBBB?BCCBB?C@CBCC?C?CC>??BCDE@BBBBB3@B<@@BB=ACCC=??B?A@<?>ABAB?BBCCBA>>;?>>9>;AA===?>>;=<<?7;;>>A@@>AAAAA6::@59<=<AA<A<===A@@@@@<>>>>=2<8<;@@@@@/@@9991888///99:?=@BCB/A@@@?;A;AD<@>>>@?>;>:>A>@>=7>>D=AAA??>>?>?AA???@@A;>:;??A==<>994@@:@?@@
@ATNG8:01398:04479
GATGGTAGCGCACACATAGATACAGTACTCATTCGTTTCGGAAGAGACAGGTACGTTAATAGTTAATAGCGTAACTTCTTTTTCTTGCTTTCGTGGTATTCTTGCTAGTTACACTAGCCATCCTTACTGCGCTTCGATTGTGTGCGTACTGCTGCAATATTGTTAACGTGAGTCTTGTAAAAACCTTCCTTTTACGTTTACTCTCGTGTTAAAAATCTGAATTCTTCTAGAGTTCCTGATCTTCTGGGATGTGTGCGCAGTGCCTACCATCGACACTCCAAAGTCT
+
>?<<?A=<;;;<<<>AAACCCLCCCBB@>:/0+/99;1:=7;7;;AB@BB=;;554.469=:@7A<ACA=<00)/7)/////$//)48:<4556<8==C@CCABA@BBC@CCCCCBCC@BBB@C@CCCCCCAA=@@BB?CCBAAABBBBCCDBCCC@BBB@CC?C?AABBAABAA>@;;;;;*;>C>B@CCC;BBDCC=BBBAAABBB@9====,>=@@B>B@CC?;;;;;<C?C?CBBD@@>ABCE?FCAAAGDCCCC;;;C>BBB?@@@CBBB@@??BB=B;<;
@ATNG8:01410:04445
GATGGTAGTGTCAGTGCGCGTCGTCCAGAAGATCAGGAACTCTAGAAGAATTCAGATTTTTAACACGAGAGTAAACGTAAAAAGAAGGTTTTACAAGACTCACGTTAACAATATTCAGCAGTACGCACACAATCGAAGCGCAGTAAGGATGGCTAGTGTAACTAGCAAGAATACCACGAAAGCAAGAAAAAAGAAGTACGCTATTAACTATTAACGTACCTGTCTCTTCCGAAACGAATGAGTACTATAGACTATCTGAGAACTACCATCGACACTCCAAAGTCT
+
;;<>?BA@@@55555:;;;66555=9<<<8<=00/=*0*//<88::3882828:833333$33889:::::::;3335====*;9494;9;0;=>8>>>=<<<=;.4.4405::9>545;55555554444058:;7<;:89934-/27//+/:;877::4::<8887<;6;::7:::==5888.337777$58.222555533.3....;49455554388344:;59+---(---(----688;:9:855878;44///(///60//33337777499/666/
@ATNG8:01411:04453
GATGGTAGGCGAGAGTGAGCGCAGTACTCATTCGTTCGGAAGAGACTGGTACGTTAATAGTTAATAGCGTACTTCTTTTTCTTAGCTTTCTGTGGTATTCTTGCTAGTTACACTAGCCATCCTTACTGCGCTTCGATTGTGTTCGTACTGCTGCAATATTGTTAACGTGAGTCTTGTAAAACCTTCTTTTTACGTTTAACTCTCGTGTTAAAATCTGAATTCTTCTAGAGTTCCTGATCTTCTGGTGTCTGATCTGTATCACTACCATCGACACTCCAAAGTCT
+
```
