## Supplementary material for "Massive Multiplexing Can Deliver a $1 Test for COVID-19": Fastq files for Ion S5 analysis of 24 indexed plates: E-gene_Plate04_Rep2_IonCode_0114.filtered.fastq (part 96 of 97)

```
>>>?@EBB@CBCCCB==>A;;=><<@@?;99.9@?;>A=@<@AA@@@A=AAA00-0-0/9:6:6:;AAAAA9@89:9:9'9=)//9992//3;=6:882787686968/577555??;A@@;>:778;;;;>;????<???B=AA;;;CBBBA=;;@>@<A?7;7;A@;;:AAA=AAAAA5B=B688@@@.;;?BB3;7;>>>??A?>1///)////;383<=8<>>=969494999;@A<@@@=C>>>>=??@@@@@=>>@@@@=;;;?>>>>>>=BK9?>>=
@ATNG8:01412:04447
GATGGTAGATATATGCACGCTCTACCAGAAGATCAGGAACTCTAGAAGAATTCAGATTTTTAACACGAGAGTAAACGTAAAAAGAAGGTTTTACAAGACTCACGTTAACAATATTGCAGCAGTACGCACACAATCGAAGCGCAGTAAGGATGGCTAGTGTAACTAGCAAGAATACCACGAAAGCAAGAAAAAAGAAGTACGCTATTAACTATTAACGTACCTGTCTCTTCCGAAACGAATGAGTACACATCGTCGTGTCGTGCTACCATCGACACTCCAAAGTCT
+
:5AA?@@@BB9:;BBAA;96BAAAB<?;:5;?@@@A6:5:AAAABB=??>A?BBBBBBBB2A499@998CCCDC8@@BBCCC1CC:;69AA7@AC@C;:;CBBAC7;7;B=ACD@CBBBBCCBCCCA@BB;;6;CAA?BBCCCAAA=B=@;;4:@?=@@>@;??===?9?A>AAA?B>:99)///(///000$/938744=;@;=5727:7:4;9==B;;:;C@@@BB?A>@AA9;;A-0/://3;;;;:733:::;9:9;:::::7=::::98988,37)7;;7
@ATNG8:01419:04446
GATGGTAGCACGACACGACGATGTGTACTCATTCGTTTCGGAAGAGACAGGTACGTTAATAGTTAATAGCGTACTTCTTTTTCTTGCTTTCGTGGTATTCTTGCTAGTTACACTAGCCATCCTTACTGCGCTTCGATTGTGTGCGTACTGCTGCAATATTGTTAACGTGAGTCTTGTAAAACCTTCTTTTTACGTTTACTCTCGTGTTAAAAATCTGAATTCTTCTAGAGTTCCTGATCTTCTGGTCTACTACACTGTACTCTACCATCGACACTCCAAAGTCT
+
CB>@@CDDCCC;66<<<@>;;?CBBBDCBBCC@CCDC>BC@C@CCBBBEL@CBBAC@D@CBCB?B?BBBCBBB??>8=>>>+BA;?900(000/49995;B<@@BEDC?ABBBBAAA<AAA<@<>><@:;:>=A@@@<@@@AAAAAAAA@A>==><>>>=BA<A<>?>A?AAAA;>>AAA5A:=7=AAAA.@@@AA3><@???>>>>9>>>>.>>A?A9==>C=>>>==??;A:@=AA>>6;;A;;;;>?AC>>;;<???A<9----333;99=;;6;=6=///
@ATNG8:01422:04462
GATGGTAGACACGTGTGCTCTCTCGTACTCATTCGTTTCGGAAGAGACAGGTACGTTAATAGTTAATAGCGTACTTCTTTTTCTTGCTTTCGTGGTATTCTTGCTAGTTACACTAGCCATCCTTACTGCGCTTCGATTGTGTGCGTACTGCTGCAATATTGTTAACGTGAGTCTTGTAAAACCTTCTTTTTACGTTTACTCTCGTGTTAAAAATCTGAATTCTTCTAGAGTTCCTGATCTTCTGAGATATCATCAGCGAGCTACCATCGACACTCCAAAGTCT
+
55>>?BCA@@@CBCCCA@;>AABCHBBBCKBC@BBCE>CC?B@CBBAA@@=@@DCG?C?BBBB?BACCCCBAA:@677777$3349333(29;<6=@@<?C789AA@@=B??=>>@@=AAA<><>?@A@?@?<ABAA:>>@@>>>>BDD???AAA:>>>=@@;?;AAB>>?BBC;>=>==2=<A:>=AAA/@???>4<=====>@@@;<@@@,@///6165==:>??????=A=AAA@A@8;;@@CCA?>>>?AAAAA?>>@>A;>=;=;=@@@@<AA9A>=<
@ATNG8:01423:04479
GATGGTAGACATATCGTACTCTCTGTACTCATTCGTTTCGGAAGAGACAGGTACGTTAATAGTTAATAGCGTACTTCTTTTTCTTGCTTTCGTGGTATTCTTGCTAGTTACACTAGCCATCCTTACTGCGCTTCGATTGTGTGCGTACTGCTGCAATATTGTTAACGTGAGTCTTGTAAAACCTTCTTTTTACATTTACTCTCGTGTTAAAAATCTGATTCTTCTAGAGTTCCTGATCTTCTGTGTCGTCTATCATGTACTACATCGACGACTCCAAAGTCT
+
DD>A666===BBBCICCCCCCBBGDDBCBBBB?A@>>5@A>@?BBBAAAA=@A@@@<A<A@AB7B@CBBBB?@>B@BBBBC2=>99777-5@AA?BCB?BB988=@>B;AA@@@<>==BAA3838=>@@>>><;;;B388;==;;;;?CB???;;6;<>:@@<@<ABB??>?>@668?ED5C:=7;7@@@,=-,,7-,,,,6687775:===*99999:277577699<<6<<:969//*/6;;?@>88///88;888///;;96------666,22,2...
@ATNG8:01425:04474
GATGGTAGTACATGATAGACGACACCAGAAGATCAGGAACTCTAGAAGAATTCAGATTTTTAACACGAGAGTAAACGTAAAAAGAAGGTTTTACAAGACTCACGTTAACAATATTGCAGCAGTACGCACACAATCGAAGCGCAGTAAGGATGGCTAGTGTAACTAGCAAGAATACCACGAAAGCAAGAAAAAAGAAGTTACGCTATTAACTATTAACGTACCTGTCTCTTCCGAAACGAATGAGTACGTGTGACGTACGTGAGCTACCATCGACACTCCAAAGTCT
+
<><<@<======<@BB@@@BA?@@D?A@B=AA;@@@;?>;CB>>A>:;<8;7:::55555$549=9666=@CCD?CBBCDFD5CC@B@CEC;CCE@CCDBBBCBB?B@AA?ACC?CCAAAAABBBBBBCCCCBDDDD<@@BBBCCC@DBDBB?BBCCCDDD@B@ABCC?BB?AAA=??BBC>BBA;000000%0>;00)00>@BAB?B@B@@?<A=A@CBB>BBBBBCFAD@CCC=BBC@CB?A@CCBBBBC@@@A@@;:9AA@A9:79??????BBB?BC=C9:9
@ATNG8:01446:03848
GATGTAGCCATATCAGCGCAGCCCATAAGATCAGGAACTCTAGAAGAATTCAGTATTTTTAACACGAGAGTAAACGTAAAAAGAAGGTTTTACAAGACTCACGTTAACAATATTGCAGCAGTTACGCACACAATCGAAGCGCAGTAAGGATGGCTAGTGTAAACTAGCTAAGAATACCACGAAAAGCAAGAAAAAAGAAGTACGCTATTAACTATTAACGTACCTGTCTCTTCGAAACGAATGAGTACGATGAGAGAGCTCTCTCTACCATCGACACTCCAAAGTCT
+
<544449;.4:>AB;;6<9955;)5;;39;A;;9:?;:;59;::748047;@???BCBC3B?B999>:9///918///888'88553888.88=<>9<<<///6/5(/20655/55575526.5>>=>==8818<=<8;:6:3---06)--94888577999/775>BDD<@@:76546:5555&5::6;==;;;'25,59::<;957.6-66571719799>:<;/----(--79498515==9777;;777;==>?@=====?>>>:==;;;;;@BB=AA:@8//
@ATNG8:01450:03852
GATGGTAGACACGTGTGCTCTCTCGTACTCATTCGTTTCGGAAGAGACAGGTACGTTAATAGTTAATAGCGTACTTCTTTTTCTTGCTTTCGTGGTATTCTTGCTAGTTACACTAGCCATCCTTACTGCGCTTCGATTGTGTGCGTACTGCTGCAATATCGTTAACGTGAGTCTTGTAAAACCTTCTTTTTACGTTTACTCTCGTGTTAAAAATCTGAATTCTTCTAGAGTTCCTGATCTTCTGGAGATATCATCAGCGAGCTCCATCGACACTTCCAAAAGTCTT
+
@>@A7::666BBBCD;9:BDDDCDCBBABB:;4;@?@;@B?B@CBAACBB?CCB??:?=CAAB?B>BCBBBBBAA;99999(3717>@?69@??<?DA<@@<00/>>>5:88@@?@?=888<@;??=====9598//+/9;9;;;=<>???878?8==??@A=A<AABBB?===<<<<AA2:5:9::;;:*::///)/9=///<76;=BACB/=6668<A5;;;A??>>>>:>:??><:7+--9-3378<99===AA@@<;;BB<=>>:999//(/(---'-653-
@ATNG8:01454:03866
GATGGTAGCGCACACATAGATACAGTACTCATTCGTTTCGGAAGAGACAGGTACGTTAATAGTTAATAGCGTACTTCTTTTTCTTGCTTTCGTGGTATTCTTGCTAGTTGCACTAGCCATCCTTACTGCGCTTCGATTGTGTGCGTACTGCTTCAATATTGTTAGCGTGAGTCTTGTAAAACCTTCTTTTTACGTTTACTCTCGTGTTAAAAATCTGAATTCTTCTAGAGTTCCTGATCTTCTGGTCTACTACACTGTACTCTACCATCGACACTCCAAAGTCT
+
55=?:>>>=??>@>ABBBCBBBC@AAEEBABC=;9;@;AA;?7@<BC>GE@BBBCC@B?BB;;9:=AB@AAABBB@BCDDD2CC=@?EI?DC@@6;9@9@@=@@BBBC@CDCCBBA@=@AB?C?CCCBCABAACCCB?CCFCCCCBBBBDCC?BD@DCB7;;8<ACCDCBBBCFAB@@??3@;@=@@@@@,=@:::.999999@<9949==<+=;;;;8<6@@=AAFCCBC?B?ACCA@@>@AC@CCDCFECCBBBCB;;;BBBC@CCC@A@@BAA>AB=A@@?
@ATNG8:01455:03862
GATCGACATACATACGCGCCAGAAGATCAGGAACTCTAGAAGAATTCAGATTTTTAACACGAGAGTAAACGTAAAAAGTAAGGTTTTACTATGACTCACGTTAACAATATTGCAGCAGTACGCACACAATCGAAGCGCAGTTAAGGATGGCTAGTGTAACTAGCAAGAATACCACGAAGCAAGAAAAAGAAGTACGCTATTAACTATTAAACGTACCTGTCTCTTCCGAAACGATGAGTACAGAGAGTACGATATGTCTACCATCGACACTCCAAAGTCT
+
@;B;666===@BB@@;5667:;;8<@?@;;5;4:<<=?@B=BB?A<A@?@@@@@.>8<?@<BBBAA@C;@==;;;;,777?D;DDC2855577==855755/5265(...(.3332233...8335:>9<=<<4685/8//(/).278@75229A7554922288022+255.5622,288,22999*9948899777==:8599//+/;4;:>>?;?>>;;;>17/6<=3=::9==997999777:9977799888@@==:=??A====;;5;C6==>=
@ATNG8:01456:03880
GATGGTAGACACGTGTGCTCTCTCGTACTCATTCGTTTCGGAAGAGACAGGTACGTTAATAGTTAATAGCGTACTTCTTTTTCTTGCTTTTCGTGGTATTTCTTGCTAGTTACACTAGCCATCCTTACTGCGCTTCGATTGTGTGCGTACTGCTGCAATATTGTTAACGTGAGTCTTGTAAAACCTTTCTTTTTTACGTTTACTCTTCGTGTTTAAAAATCTTGAATTCTCTAGAGTTCCTTGATCTTTTCTGGTAGAGCGTGCATATATCTACCATCGACACTCCAAAGTCT
+
44::5:CA@AB;96>6666=555<<;;;;<<@=CBCC>BB>B?BAAAABB6;9==?;=;=9?A9?;;>??@??8@6:AFDD3AA>AAACD:@BA>5;800*0>;00////(/58898>><8::=@<@AA;;::=;?AAA<?@@A@@@??@@BA;;8808:::AC7;7;==>;:;>>:=>BA@/>188*8>>>>>':::;=6=///=9==???>*8888(8::57=9=5///==8=>><A9=9<?<7777-///579>>>>>>B@@>==A@@@>>:>:::????>>:BH?HBAA
@ATNG8:01459:03875
GATGGTAGTCTCAGATAGTCTATAGTACTCATTCGTTTTCGGAAGAGACAGGTACGTTAATAGTTAATAGCGTACTTCTTTTTCTTGCTTTCGTGGTATTCTTGCTAGTTACACTAGCCATCCTTACTGCGCTTCGATTGTGTGCGTACTGCTGCAATATTGTTAACGTGAGTCTTGTAAAACCTTCTTTTACGTTTACTCTCGTGTTAAAAATCTGAATTCTTCTAGAGTTCCTGATCTTCTGGTCTACTACACTGTACTCTACCATCGACACTCCAAAGTCT
+
A:;6<A<BCFCCCCBBBDCBAC>=BBCCB=@@;==>>@4@D@C@CCGCCCC;:9B=A;@2;444.4.449>>>?A>7:@@@@0@A=@?FD<AAA?9>994;B7;;@BBC?AAECBBCC@BBC@F@CC;;;B@C@DCCC@BBCBBAB@A@@@;;;BB?@@@<@@=A<?@@@969DFBCCCDC7:2:99::;.:?==A:B?B;;:;;:C=A@A@,@9:9929;@?;@@;;;::;?=@989AA=?:;9:@ACCDCDCCBBBBCCCBBB@C;;;DCCA@?=AC<AAAA
@ATNG8:01460:03875
GATGGTAGATACTCGCTGATACACCCAGAAGATCAGGAACTCTAGAAGAATTCAGATTTTTAACACGAGAGTAAACGTAAAAAGAAGGTTTTACAAGACTCACGTTAACAATATTGCAGCAGTACGCACACAATCGAAGCGCAGTAAGGATGGCTAGTGTAACTAGCAAGAATACCACGAAAGCAAGAAAAAAGAAGTACGCTATTAACTATTAACGTACCTGTCTCTTTCCGAAACGAATGAGTACATAGATATACGTATAGCTACCATCGACACTCCAAAGTCT
+
@@@A?ABC@@ACCCCDCBCBBBBBC;A;<79@AAAB?C@BBBBBBB@CD?B?BDBBBBAA3B?BBCBBBBAAAB>BBBDHIH5A@=@=BBB9BBC@CBABCCCDD@D?BB@BBC=@@AABBCGICCBBBCDC@DAAA>??@>BA??:@<@BB?BCBBBCCC@CBBBA@=@A>???<?????8==<;99::::%:?<?:98>=>=>6;59;<=3;5;?BBB@BBBBB:::5:?AAB>B@@=?AABCCBBBBBBBCCCAAAABA@@>>>:<<>>>>=<<</66(8:::
@ATNG8:01463:03850
GATGGTAGCGCACACATAGATCAGTACTCATTCGTTTCGGAAGAGACAGGTACGTTAATAGTTAATAGCGTACTTCTTTTTCTTTGCTTTCGTGGTATTCTTGCTAGTTACACTAGCCATCCTTACTGCGCTTCGATTGTGTGCGTACTGTTGCAATATTGTTAACGTGAGTCTTGTAAAACCTTCTTTTTACGTTTACTCTCGTGTTAAAAATCTGAATTCTTCTAGAGTTCCTGATCTTCTGGGATGTGTGCGCAGTGCCTACCATCGACACTCCAAAGTCT
+
544:7444499=ABBCA<:;;99<CBBBCCEACBBD=BC@F@ICBBB?@:@<:::05049>;*0+/99:9:::>:::<<<'333(38::4;;<<7<6946<6;?DCBC?ABBAA@BB@CCC@B>BBBB@A@@=@A@@<ACBBBBBBBBBBB>A@@=@CC?CC?B?BCBCBBBBB@CBBBB9B@C?BACCC.;;BBB;BBB@ABA@@B2::::*9>@9:49=@@=?@@99:@4949:@@@?>A9::,:A@::9@@@AB@@?@<@@A<@@CA@@@???=BB=BBBB
@ATNG8:01463:03852
GATGGTAGTACATGATAGACGACACAGAAGACTCAGGAACTCTAGAAGAATTCAGATTTTTAACACGAGAGTAAACGTAAAAAGAAGGTTTTACAAGACTCACGTTAACAATATTGCAGCAGTACGCACACAATCGAAGCGCAGTAAGGATGGCTAGTGTAACTAGCAAGAATACCACGAAAGCAAGAAAAAAGAAGTACGCTATTAACTATTAACGTACCTGTCTCTTCCGAAACGAATGAGTACGATGAGATAGCTCTCTCTACCATCGACACTCCAAAGTCT
+
555>7;;BC>==B=CC@@@@>00/0//-(-/--556(-(/7777:<79::?=>?@;9:9:*:;>DBCCCDCGCI?DBBCDDD5BB?B=>>>0ABC@CCCCCBCBBAE@BD?AAA=@AAA@@@CCCCBBKFDC?;:;;6;CCBBBBB?C?CBB>B@B@@?;;:=>>=AB@??=?BB?CCBBA8=881899999%9>;;?<???BBB>B?AB??:?:>;@<;5;A@@A@A=B?BBB<;:545A;@A@AEBBCCCBBABBCCAAAAABB>=>>=<==8989AA9>>:;
@ATNG8:01469:03858
GATGGTAGATATATGCACGCTCTACCAGAAGATCAGGAACTCTAGAAGAATTCAGATTTTTAACACGAGAGTAAACGTAAAAAGAAGGTTTTACAAGACTCACGTTAACAATATTGCAGCAGTACGCACACAATCGAAGCGCAGTAAGGATGGCTAGTGTAACTAGCAAGAATACCACGAAAAGCAAGAAAAAGAAGTACGCTATTAACTACTAACGTACCTGTCTCTTCCGAAACGAATGAGTACACATCGTCGTGTCGTGCTACCATCGACACTCCAAAGTCT
+
@?@C@BBBCCCCCCCCDCCCBBBBBAEBB?CBBDA@?@?BCBCCDA?CC?A?AAAAAAA=+=?AAABBCBBBBB>BBCCDDD5CB>@5;;;.;AB?CAABCCA@@@B@BB@CCC?BBCBCCDCCCCCCECCD@CCBA>ACBACBCB?C?BBB?BCCCBDCC@BBBBBB@BC?AA@2998888*99929>@@A2@D?D888B@A>@;@9@>AA==:=8;;D@BBBBCCC@B?BBB>BAB????BBEAAAAAAA@AAACBAAACBBCB?BCBCCCB???499,::::
@ATNG8:01471:03883
GATGGTAGCTATACGTATATCTATGTACTCATTCGTTTCGGAAGAGACAGGTACGTTAATAGTTAATAGCGTACTTCTTTTTCTTGCTTTCGTGGTATTCTTGCTAGTTACACTAGCCATCCTTACTGCGCTTCGATTGTGTGCGTACTGCTGCAATATTGTTAACGTGAGTCTTGTAAAACCTTCTTTTTACGTTTTACTCTCGTGTTAAAAATCTGAATTCTTCTAGAGTTCCTGATCTTCTGGAGATACACATTGATACTCTACCATCGACACTCCAAAGTCT
+
;;;?;@>=======>>@@@C@CCB=BCCBCBD@EDDC>BB@C@CCCCCCC?B?>=@-0,0>?><?:?BBCBB<<?387333$33,3:==5;??@9><=8?A479A@@@=AAA@A=::5;==:?<?@BB=>=B:>==A;?=>=@@@??=>==;:87/87798868;A;<;;;755.266==.:/7155878(7;:999*778777<>=A:??>=.=;>;>;A;AA=A<<<///9@967;>:=9=//-/9<==AA://,/999=>:;;@=B>>=@==<?A3::07;9:
@ATNG8:01473:03881
GATGGTAGTGCGTGAGAGAGAGACCAGAAGATCAGGAACTCTAGAAGAATTCAGATTTTTAACACGAGAGTAAACGTAAAAAGAAGGTTTTACAAGACTCACGTTTAACAATATTGCAGCAGTACGCACACAATCGAAGCGCAGTAAGGATGGCTAGTGTAACTAGCAAGAATACCACGAAAGCAAGAAAAAAGAAGTTACGCTATTAACTATTAACGTACCTGTCTCTTCCGAAGCGAATGAGTACTACTCTCAGAGACACACTACCATCGACACTCCAAAGTCT
+
:8<>:??;::;9;9;;;;97:://)//;39>;;65058?=8@@9934=7<797777733$3188;<:;>9398)7349999'996;8===0=BC?AACAAA@;;:,9.4=39:;055<><<669B?A@@?@?;>??@=?:::@?>><?;@00+0<000?<B?A?;;:>4;9<<73,38333(3771333333#3;633.326779949776695:165:99.9559@B=8=9;@>@BBB@@A@=B@@@@BCBBBCCBBBBBAB????9<<<<<<<<77/8=8>???
@ATNG8:01475:03842
TATGGTAGCACGAGTCACTCATATCCAGAAGATCAGGAACTCTAGAAGAATTCAGATTTTTTAACACGAGAGTAAACGTAAAAAGAAGGTTTTTACAAGACTCACGTTAACAATATTGCAGCAGTACGCACACAATCGAAGCGCAGTAAGGATGGCTAGTGTAACTAGCAAGAATACCACGGAAGCAAGAAAAAGAAGTACGCTATTTAACTATTTAACGTACCTGTCTCTTCCGAAACGAATGAGTACGTGTGACGTACGTGAGCTACCATCGACACTCCAAAGTCT
+
DDCC<@BBBB@?@BCCCCBAACCCC?@@@@EECC?@>A?BBCDCCC@CC@F@CCCCBBBBB*CACICCDCCCBBC=BB@@@@@0>?;?4;;;;*9BB9DA?@BCBCA=A=AC?AAA?BBBBBBBCDCCCCCCBB?BCCC?BBBBBBBB?C?BBB?BBDDCA@??BCAABB?@@=B??177>8>>@@A?BBBBB3BA=A;<;>?;999)/)/6699.6/6;BBB>BCBBCCD@D@CCD>EA@>@BAAAB??>B@CCBBBCDBBACBCB8878AAA@B@A??277)8999
@ATNG8:01428:03916
GATGGTAGGACGAGCGTCTGAGAGGTACTCATTCGTTTCGGAAGAGACAGGTACGTTAATAGTTAATAGCGTACTTCTTTTTCTTGCTTTCGTGGTATTCTTGCTAGTTACACTAGCCATCCTTACTGCGCTTCGATTGTGTGCGTACTGCTGCAATATTGTTAACGTGAGTCTTGTAAAACCTTCTTTTTACGTTTACTCTCGTGTTAAAAATCTGAATTCTTCTAGAGTTCCTGATCTTCTGGGCTGCGCTGATATGCGTTACCATCGACACTCCAAAGTCT
+
@ACC@DCC@CC9;;BBABBCCCCC?BBCCDBA>ABBE<@@?C@CCCCCBB@BCCCC@C@CBBB@D@CCDCBBBCDABBBBB2AB?BBCC?CCBC?CFFADE@@@@CCD?BBDDCBBB?CCC?C@DECBBBBB@CBBC@GCCAABBCECCBBACCD@:::@CC@B?BBCDBBBCC@CBBBB<B?C;;;:;;*;AABD;;:BBCCCB@A=@CCC5EBBBDAD@CB?BBDDCCC?C?CCBDCC999DC>CCBBCCBCBCCCBBBB@BC@DCBCCCCBBB4::/;;;;
@ATNG8:01430:03922
GATGGTAGCGCATATCAGCGCAGCCCAGAAGATCAGGAACTCTAGAAGAATTCAGATTTTTTAACACGAGAGTAAACGTAAAAAGAATGTTTTTACAAGACTCACGTTAACAATATTGCAGCAGTACGCACACAATCGAAGCGCAGTAAGGATGGCTAGTGTAACTAGCAAGAATACCACGAAAGCAAGAAAAAAGAATTACGCTATTTAACTATTAACGTACCTGTCTCTTCCGAAACGAATGAGTACTATGTAGAGCTCTATACTAATCGACACTCCAAAGTCT
+
CC??<@<6;BGC@AACDDCCAAABD>DEE>CCCBBC?B?BBCDDCC?BB>B>ABC@@AAA@(A?CCCECCCDCCC=CBCCCCC5CD=C;9::;*9BB9CCCCBBBBB@C@CC?CCC?BBBCCAABBBBCCEBCC@DCBB@CCCB@@@?4929:96;CBDCCCC@BAACCC@AA<AA?188887*9992999898$0>9;*/0?>@88:+::995>:?9>?C;;9;CBBBAA?AABBB>C;;8:BBBBCBAAACCDBAACBBBBBB?@@<@@A??>>>@<A@7A666
@ATNG8:01439:03915
GATGGTAGGAGACACGTCGCACACGTACTCATTCGTTTCGGAAGAGACAGGTACGTTAATAGTTAATAGCGTACTTCTTTTTCTTGCTTTTCGTGGTATTCTTGCTAGTTACACTAGCCATCCTTACTGCGCTTCGATTGTGTGCGTACTGCTGCAATATTGTTAACGTGAGTCTTGTAAAACCTTCTTTTTACGTTTACTCTCGTGTTAAAAATCTGAATTCTTCTAGAGTTCCTGATCTTCTGGGCTGCGCTGATATGCGCTACCATCGACACTCCAAAGTCT
+
CCCD@CCC@DCBBBCCCCBBBDBBBBCBBBAA>ABBC=CI@DA@@@BBCD?A@ECC?B?AABB?B>BABBBCAAB?BBBBB2@?;@9:::&8?>>;@??:?A?@@AA>=8?@@@>AA@=ACC<A=>>>::;=?=B@@@<>=>BBB>>>@@AA>=>@<===<==:==AAA>>>ADE;>::::/:4:3:=>>@.==AAA9??AAAAB@<<3::8:+:<=>@<@=@@<@@@@@@@<A<AAAA><59;;>4;///;;9;AA?>>>CDAAA;AAAAAA???@:>>7>===
@ATNG8:01446:03922
GATGGTAGCGCACACATAGATACAGTACTCATTCGTTTCGGAAGAGACAGGTACGTTAATAGTTAATAGCGTACTTCTTTTTCTTGCTTTCGTGGTATTCTTGCTAGTTACACTAGCCATCCTTACTGCGCTCGATTGTGTGCGTACTGCTGCAATATTGTTAACGTAAGTCTTGTAAAACCTTCTTTTTACGTTTACTCTCGTGTTAAAAATCTGAATTCTTCTAGAGTTCCTGATCTTCTGGGTCTCTCTCTCACGCACTACCATCGACACTCCAAAGTCT
+
55:>8=565<<@9699<@@@@@@:96;::<5505===2=?4516;;=>>?;??===<>8:988.5.4<:<<=:99:44444$4?8>:CD=C>==:=>@:@C?A@@CDM@BCCCCCBC@BBB?C>BCBBA>...8--(-:;;B=BB=B?@@@@?>;@AA?AB?A?AABB>BDCC?BBBBB<BBEABBBBB2BBGHI>DBBBBBBBCB5;;<;(;?BAB<B?BC?BBCBBBB>A>ABBBCD>AA@@;@CCCCCCCBCC???BBBBB?BBBBFBBAAA<BB;BADA
@ATNG8:01455:03894
GATGGTAGACACGTGTGCTCTCTCGTACTCATTCGTTTCGGAAGAGACAGGTACGTTAATAGTTAATAGCGTACTTCTTTTTCTTGCTTTCGTGGTATTCTTGCTAGTTACACTAGCCATCCTTACTGCGCTTCGATTGTGTGCGTACTGCTGCAATATTGTTAACGTGAGTCTTGTAAAACCTTCTTTTTACGTTTACTCTCGTGTTAAAAATCTGAATTCTTCTAGAGTTCCTGATCTTCTGGGTCTCTCTCTCACGCACTACCATCGACACTTCCCAAAGTCT
+
CDCF@BCBCBBA@;<666>;>;<==;;>>A9:4:AGD=??<?;@@AABBC@BAB??9=<==98-34:9@ABBCAA>???=?.734:=@A9@@@@4:9@<>?37738874:A>??>>>:===<?;A>>>==;;7;@@B588??A===>>@?>:;::5;=>=AA<A<;;;=@@>>>7:;@@?2@:>:=@CBB/BD?@@9>>>@@@@AAA<@@??/>888>:?7;;<@>;;;@@<@<>>=::=,//<<2997;;??@@A===???===:===?>>><<1//)/919///
@ATNG8:01462:03905
GATGGTGGCGAAGTGAGACGCAGTACTCATTCGTTTTCGGAAGAGACAGGTACGTTAATAGTTAATAGCGTACTTCTTTTTTTCTTGCTTTCGTGGTATTCTTGCTAGTTACACTAGCCATCCTTACTGCGCTTCGATTGTGTGCGTACTGCTGCAATATTGTTAACGTGAGTCTTGTAAAACCTTCTTTTTACGTTTACTCTCGTGTTAAAAATCTGAATTCTTCTAGAGTTCCTGATCTTCTGGATATGTGTGACTCGTGCTACCATCGACACTCCAAAGTCT
+
<<<<?BA=AAA>B;<9?956;=>CCDCC::5:::;;*:B<B@999D@CC@CCCBA>C@CBEC?B@BDBBBBC@?=?BBCCCB#?<1<::8(3B??;???8::6:ABA??<?BBBCB??>?BA=A=;;:<==>?<?AAA<AA>>>@>>=AAAA==>E<=>=:=@=@;?=>>@@@@@=???BB6@<?:==DDE/B>///)/77///:66:1:9:9+7;;AA;@:==6<?;;;??<?<?A><==5::A8=>AAA>>?@@@@@???AAAA<A>>>>>@@@=4991:666
@ATNG8:01467:03937
GATGGTAGCAGACGTGACAGAGCGCCAGAAGACTGCAGGAACTCTAGAAGAATTCAGATTTTTAACACGAGAGTAAACGTAAAAAGAAGGTTTTACAATACTCAACGTTAACAATATTGCAGCAGTACGCACACAATCGAAGCGCAGTAAGGATGGCGTAGTAGTAACTAGCAAGAATACCACGAAAGCTAGAAAAAAGAAGTACGCTATTAACTATTAACGTACCTGTCTCTTCCCGAAACGAAATGAGTACTATGTAGAGCTCTATACTACCATCGGACACTCCAAAGTCT
+
:88@.455==@A<<<:555555:::55//47------8383:<=:444733.3488:::===+=8>444::9;9:9/7745555$55.5.5<<+955.5/////)///)4.4<6///)////<:=;;;;;;499<8;@::79?????>>9@=@AA695:8:455::7<<8433488288;4::988.66///.....#.9.558965;;=:>:<555.4.4894949<<;:;;-34(3;;(3///(////888========:7555655555606522+222755.55,3//8
@ATNG8:01431:03953
GATGGTAGTGCGTGAGAGAGAGACCCAGAAGATCAGGAACTCTAGAAGAATTCAGATTTTTTAACACGAGAGTAAACGTAAAAAGAAGGTTTTTACAAGACTCACGTTAACAATATTGCAGCAGTACGCACACAATCGAAGCGCAGTAAGGATGGCTAGTGTAACTAGCAAGAATACCACGAAAGCAAGAAAAAAGAAGTACGCTATTAACTATTTAACGTACCTGTCTCTTCCGAAACGAATGAGTACACATCGTCGTGTCGGCTACCATCGACACTCCAAAGTCT
+
<>>?@CBBBBCBCCDDCCCCCC@@@<ADD@CBCBCB?B@BAABBBD>DC=?=@CCCBDDCC&=7;;:CCDC@799,9<@><<<)<=3939;;;*;=A:?969@>BBB@D@ED?D;;6:@@?ABABCGCBBBBBC@CBCC>AABBDDBB>B?@@@<@BBBBCCC>?@CCCB@BC@889?AAABB=BAA?BBBBBC)@@=@00/<=>9816499686)87<>A<;9<ABBB@@=@?BBE>BAA>ABCBBBCCCB>?>@999@@@@@EAAA?BBDBBABBBB>>>7>000
@ATNG8:01437:03958
GATGGTAGTACATGATAGACGACACCAGAAGATCAGGAACTCTAGAAGAATTCAGATTTTTTAACACGAGAGTAAACGTAAAAAGAAGGTTTTTACAAGACTCACGTTAACAATATTGCAGCAGTACGCACACAATCGAAGCGCAGTAAGGATGGCTAGTGTAACTAGCAAGAATACCACGAAAGCAAGAAAAAAGAAGTACGCTATTTAACTATTAACGTACCTGTCTCTTCCGAAACGAATGAGTACGTGTGCGACGTGTCTCCTACCATCGACACTCCAAAGTCT
+
@<BB@CCDBB=CCDCCCBBB?@@BBABCGIHCCB@@=@>ABJCCCC@CC?B?BAB@@@@@@(@?BBCCDDCCCCF?CCAA@A@0@@=B=BBBB2BCC?CAAAAACDC@C@CC@CBB<@@BBBBACBBBCCCCBB?ADCC?@@CCAA@@;@;B:98;CBCBBBB@CCCCBB@@@<@A@9>>887)99:;::::::%:=9<:79C?@99:+:8<@>?5;5;>BBB@BCAA@CDAE@CA@9A@@<@ABDAAABBBBBBBB???AA@A@?A@@=@AAABA;;:B<B@=A899
@ATNG8:01443:03943
GATGGTAGTGCGTGAGAGAGAGACCCAAAGATCAGGAACTCTAGAAGAATTCAGATTTTTAACACGAGAGTAAACGTAAAAAGAAGGTTTTACAAGACTCACGTTAACAATATTGCAGCAGTACGCACACAATCGAAGCGCAGTAAGGATGGCTAGTGTAACTAGCAAGAATACCACGAAGCAAGAAAAAGAAGTACGCTATTAACTATTAACGTACCTGTCTCTTCCGAAACGAATGAGTACACATCGTCGTGTCGTGCTACCATCGACACTCCAAAGTCT
+
@:;?7:;;::<=566?;;<;99@>>0=;399=@::6;=@AAAACB?BB@B@BBB?????1??CBB99:B???C9@?99:::$3717,333&3985AAAAA@>>>8<8:;7:BD:>:;;;>:;;B>>>>><><@@@@<@CBA>>>@;>:?;;5;>>>;85;2;>?=?@=<?;>>@7:://,/:<3/8777'55+26228CC:88;====?:=8<<<8818>??D>=:=7:;D9@??=;>>?888==;:99@989>:BA@76577278>AAAAA@@<??9?==>
@ATNG8:01457:03949
GATGGTAGTATAGAGCTCTACATAGTACTCATTCGTTTCGGAAGAGACAGGTACGTTAATAGTTAATAGCGTACTTCTTTTTCTTGCTTTCGTGGTATTCTTGCTAGTTACACTAGCCATCCTTACTGCGCTTCGATTGTGTGCGTACTGCTGCAATATTGTTAACGTGAGTCTTGTAAAACCTTCTTTTTACGTTTACTCTCGTGTTAAAAATCTGAATTCTTCTAGAGTTCCTGATCTTCTGGCGCGTATGTATGTCGCCTTACCATCGACACTCCAAAGTCT
+
::;<7::<:;;BBCBBA;;;;=<===555:54.4888044.4.4899<=B@AAAAA9?:9:9B3:37?>;:744B8CCCCC1?;8>988'5==>=BBA=AB79:><>?;?;;9;:;;7:?A;@===>>ABB@9====-//:9?A;;;===A888;5;:=7=<:=8=??:;9>>@58::DD3><>;=<=<=.=>>?D167=::7===@<====+8----0649;6B;::::::>:=<<///7<<<96;:;666666=@@;;;12-270,,,,667;;=7==1;//-
@ATNG8:01459:03984
GATGGTAGTGTCATATGAGAGTGTGTACTCATTCGTTTCGGAAGAGACAGGTACGTTATTAGTTAATAGCGTACTTCTTTTTCTTGCTTTCGTGGTATTCTTGCTAGTTACACTAGCCATCCTTACTGCGCTTCGATTGTGTGCGTACTGCTGCAATATTGTTAACGTGAGTCTTGTAAAACCTTCTTTTTACGTTTACTCTCGTGTTAAAAATCTGAATTCTTCTAGAGTTCCTGATCTTCTGGTATGACTAGTGTACTACTACCATCGACACTCCAAAGTCT
+
@@BB@BBBDBBBB=CBDCCCBBBBBBAA@@;;.9=@=7=C@E@CBCEBBC@BCBBBABB?BAB>B?BABB@@ACE=;<;<<*<A6;;EM?EBBC@CBI@DC@CCCCCD@DDCCBBBB?BBB?B@CCCC@AACACCCD=ABBBDAAACBBECCCBB@BBC@CC?C?BBDAAABCB@D@@@@7@<A=AAAAA2ABCCE>CBBCDCCBAA5;;;;*<CCBC:<:<CAHDCCBCB@C@BBBBCD?CBD@CCBCCCBDCCCCECCCCBBB?BBBCCCBBBB?BC=C@AA
@ATNG8:01460:03955
GATGGTAGGCGTGTGAGAGTCTGCCCAGAAGATCAGGAACTCTAGAAGAATTCAGATTTTTAACACGAGAGTAAACGTAAAAAGAAGGTTTTACAAGACTCACGTTAACAATATTGCAGCAGTACGCACACAATCGAAGCGCAGTAAAGGATGGCTAGTGTAACTAGCAAGAATACCACGAAAGCAAGAAAAGAAGTACGCTATTAACTATTAACGTACCTGTCTCTTCCGAAACGAATGAGTACGTGTGCGACGTGTCTCCTACCATCGACACTCCAAAGTCT
+
:ABB75596;=;;6BABBCCCCCC?7===;DA000?6>8=?A@ABC@CB?C?CB@:::::)9<???@BBAAABB8><88787$78881733&333.38=B@;;AA3:37807<=8>=CAA>>>@@878@@@@:==>?6889>==88818<@AE@AA>@@@@@<>===BB???;?BB;><888)8:<47888)6819797<:;997<6::88069;;///6=::/78?<?>BBC:@??>?A@@???>C@@@BA@>;;;@>>>=ABE7;;?AB?@@?A<??9?@BE
@ATNG8:01465:03967
GATGGTAGGCGTGTGAGAGTCTGCCCAGATGATCAGGAACTCTAGAAGAATTCAGATTTTTAACACGAGAGTAAACGTAATAAGAAGGTTTTACAAGACTCACGTTAACAATATTGCAGCAGTACGCACACAATCGAAGCGCAGTAAGGATGGCTAGTGTAACTAGCAAGAATACCACGAAAGCAAGAAAAAGAGTACGCTATTAACTATTAACGTACCTGTCTCTTCCGAAACGAATGAGTACTGCGTCTCACTCTCGCCTACCATCGACACTCCAAAGTCT
+
55>B;BCC@BBDCBBCCCBAAA@A@3;BABCBA@;;5;.9==::@A?BB@B@DAA99999):?ABBAAABCBCB=BA??:>;6;;271877+78649>@@878??;><>E=;;;=B@@@AA@@@AAAAA@??:?A@@:@>@<==@@<?;>>@9@>>>??>>9>???@A;>>9@AA9==797.:8617:;<<+///=<<>?878=B;A?=?;?<>@>=>;>>>@=><9>::::3;AA<@@>>;;;;;;>=?@@;;;>>>AA=AAA=B@AA>>===B=AA:A;;;
@ATNG8:01473:03982
GATGGTAGTGCGTGAGAGAGAGACCCAGAAGATCAGGAACTCTAGAAGAATTCAGATTTTTAACACGAGAGTAAACGTAAAAAGAAGGTTTTACAAGACTCACGTTAACAATATTGCAGCAGTACGCACACAATCGAAGCGCAGTAAGGATGGCTAGTGTAACTAGCAAGAATACCACGAAAGCAAGAAAAAAGAAGTACGCTATTAACTATTAACGTACCTGTCTCTTCCGAAACGAATGAGTACGTGTGACGTACGTGAGCTACCATCGACACTCCAAAGTCT
+
;;;<;@BACCBCBBBBCCHICCA@A<@CC@DCEDCB@B@CBBBBBC@AA?BADBAAABBB3B>AABECBAA@@?8>9;9994$4<8>>>>>9BDG@CCCCCCEBC@CABB?BDE@CB@@@AABCCCCCBCCD@CCBC?AA@@@AAA=B@BCD@CCCCCCCC@BBBBBB?AB>999;>>BBC=A993999999%9@;@99:BAC<=:><>>BC;><>@A@@<@@@@@BB@C?DCD=BBB?AA??>BBDBAAAABBCCCBAAABBBBB@BBBBAACCBB?@@:@888
@ATNG8:01477:03983
GATGGTAGACATATCGTACTCTCTGTACTCATTCGTTTCGGAAGAGACAGGTACGTTAATAGTTAATAGCGTACTTCTTTTTCTTGCTTTCGTTGGTATTCTTGCTAGTTACACTAGCCATCCTTACTGCGCTTCGATTGTGTGCGTACTGCTGCAATATTGTTAACGTGAGTCTTGTAAAACCTTCTTTTTACGTTTACTCTCGTGTTAAAAATCTGAATTCTTCTAGAGTTCCTGATCTTCTGGATATGAGTGACTCGTGCTACCATCGACACTCCAAAGTCT
+
?>AB?BBBCCBBAADCCFIDDABBCBDCCA;:7;AAB<;:8:<BA?ABBB@BCBBB?B?BBBB?B?BBABBBBAB>@B===+7;1:888'589,89?7837?=:::A<>:>@B@@>??=BAA;@<A>>99;;;;?AAA<@@BB@??@>>>@@@??@<;;;=AB<@<@@@@???BB<>>???2?;?;??AAA/AAAAA5<>??@@AA@@8<<99.<>??A<A9>>=A?==AAD<A<A@>@@A<@>@<@@>>>?<<<>>>>>>>>@@@;A>>><;88986:A:A??>
@ATNG8:01434:03997
GATGGTAGCGCACACATAGATACAGTACTCATTCGTTTCGGAAGAGACAGGTACGTTAATAGTTAATAGCGTACTTCTTTTTCTTGTCTTTTCGTGGTATTCTTGCTAGTTACACTAGCCATCCTTACTGCGCTTCGATTGTGTGCGTACTGCTGCAATATTGTTAACGTGAGTCTTGTAAAACCTTCTTTTACGTTTACTCTCGTGTTAAAAATCTGAATTCTTCTAGAGTTCCTGATCTTCTGGTAGAGCGTGCATATATCTACCATCGACACTCCAAAGTCT
+
//7927///@CBBCCBCBHDDDCBBCBA<=9909@A@8@B=@<ACDDDCC?CCD@@>@@C@A@5;6;BBB;;;AC@<0000)0>600/@>>0?/55.4496:?8B=BBBC@CCECDDCC@CBB@B?BCCFCCCC@BBBC@BBCBCBBBCCBCCCC@@<@@@<@A<@<@@@@BCCA@=@<;;<.;5;=????3????A:@@BDECDCCC?BBBB0;;;;B>B?CC?CABBAAA@C@CCCCDC?C;;8;BBBCCCFCCBCECCCBBAA=A:;:BAAABC@GF=BA@@
@ATNG8:01434:04038
GATGGTAGCTCTGCTCTGACTCTCGTACTCATTCGTTTCGGAAGAGACAGGTACGTTAATAGTTAATAGCGTAACTTCTTTTTCTTTGCTTTCGTGGTATTCTTGCTAGTTACACTAGCCATCCTTACTGCGCTTCGATTGTGTGCGTACTGCTGCAATATTGTTAACGTGAGTCTTGTAAAACCTTCTTTTTACGTTTACTCTCGTGTTAAAAATCTGAATTCTTCTAGAGTTCCTGATCTTCTGGGTCTACGCTCGTCGCGCTACCATCGACACTCCAAAGTCT
+
55>><>CCC;66@C>CBAAAC@@@BAABA=AA?BBBC>BB@D@@@@A@CC;AA>9976:===>9>8;;;===<8<=055;;;(444)4:;<05565.59949<055;==>@@@@C@@@B?@@A@C@CB;;;@@B@BC<;7;;;;BB@AABBBBCABB?;;;@CC@D?@@BBAAADD?@:;;;.:9?49::::(:@ABD7:;;9?;9555.4444$4999<8<8=C?A@A;;9@:>:@@>@@@<@?AA;@AAAB@A@@@@AAB;;9?@=@@AAAAABBB@CC>CCCC
@ATNG8:01436:04030
GATGGTAGCGCACACATAGATACAGTACTCATTCGTTTCGGAAGAGACAGGTACGTTAATAGTTTAATAGTCGTACTTCTTTTTCTTGCTTTCGTGGTATTCTTGCTAGTTACACTAGCCATCCTTACTGCGCTTCGATTGTGTGCGTACTGCTGCAATATTGTTAACGTGAGTCTTGTAAAACCTTCTTTTTACGTTTACTCTCGTGTTAAAAATCTGAATTCTTCTAGAGTTCCTGATCTTCTGGGTGTATCAGCGAGTATCTACCATCGACACTCCAAAGTCT
+
==9;.444::<<5669=9555;<<<>?@?<???BBCD9==0615<<=>>?:===;;7:.44444(/4>:///77744.44444$48.44=>08855.5:;7551665>>><@@B@@@9;79BB?C?BBCCCCCCAA@@B@B@A<;;::9AB@BCCBB?A99299383:8>@@;;;C>B:999&9<D4999::*:::;C6:;@@CBA@@@29999$5<:;;4679A?ACCC:9:?B<@@CBA@=?:;9,9@@@BCDDCCCBBBAAAAA=@BA@@@AA>?=@A;AABE
@ATNG8:01440:04009
GATGGTAGAGAGAGCTACTCTCATCGTACTCATTCGTTTCGGAAGAGACAGGTACGTTAATAGTTAATAGCGTACTTCTTTTTCTTGCTTTCGTGGTATTCTTGCTAGTTACACTAGCCATCCTTACTGCGCTTCGATTGTGTGCGTACTGCTGCAATATTGTTAACGTGAGTCTTGTAAAACCTTCTTTTTACGTTTTACTCTCGTGTAAAAATCTGAATTCTTCTAGAGTCCTGATCTTCTGGGCTGCGCTGATATGCGCTACCATCGACACTCCAAAGTCT
+
CCCC;<<<=CA@B>@////<::::<<665<5556;555)5=8=9=CCCCCC>@@@@?9A@BBBB?B?BA@<888::6:<<;;+::6::==3333;17336;=8<<:=;@7<<85===<9>8:68<A=8.....(2622,2566722277755-,,,(,,-,23262555:555:9288888+88<688CDC/><9777,7=::=>::///>>>+9;>==7=7//,/996:///4::9=//*-333-3-//;666///=666>>>A=A=<=AAAA@@<A@:@@=>
@ATNG8:01443:04007
GATGGTAGCATCATGCATATCTCACCAGAAGATCAGGAACTCTAGAAGAATTCAGATTTTTAACACGAGAGTAAACGTAAAAAGAAGGTTTTACAAGACTCACGTTAACAATATTGCAGCAGTACGCACACATCGAAGCGCAGTAAGGATGCTAGTGTAACTAGCAAGAATACCACGAAAGCAAGAAAAAGAAGTACGCTATTAACTATTAACGTACCTGTCTCTTCCGAAACGATGAGTACAGAGAGTACGATATGTCTACCATCGACACTCCAAAGTCT
+
@:>?055;=;=<;66666=;;;?==>@@>:999944.4.4;;;=;:48817377888;;;+:6::::;A733::3335<<<<+<=9;)///&///)/779<<;;;9=9==9<9848:0///:<@<<>;77///7//)4:88<<;;7=<?000?000@BC?@@??8817/)/;8*//888/8/3,3399:):<7=998889=?8=5::;:4;:86;BC=AB@AA?@<;::@@9?00////777A000////;;;678;33222,298882227619=/34::
@ATNG8:01448:04028
GATGGTAGCACACGAGATCTCATCGTACTCATTCGTTTCGGAAGAGACAGGTACGTTAATAGTTAATAGCGTACTTCTTTTTCTTGCTTTCGTGGTATTCTTGCTAGTTACACTAGCCATCCTTACTGCGCTTCGATTGTGTGCGTACTGCTGCAATATTGTTAACGTGAGTCTTGTAAAACCTCTTTTTACGTTTACTCTCGTGTTAAAAATCTGAATTCTTCTAGTAGTTCCTGATCTTCTGGTGTCTGATCTGTATCACTACCATCGACACTCCAAAGTCT
+
BABC?BAA@@BB@A<CCICCCBBCB;66>>=B@CCEC<AB>@:CBBBBBD@DDCCC@C@CEDC@C>BBBCBBB>?8;7777)896ABBB>CBCC?BBD@BB<???@>?9>ABBBB@@;>>@=B=B>>?>>?D=@====AAA????@@AABA;;;A<???=>=:>;>?@>><<::02/888+8)/.6777+85329.55....3538+2555'2.....3.2508-----594<688/--7)--94:9:>;::C>>>?AA@@???@8;;@@A@@;;;=@@9@;;;
@ATNG8:01450:04008
GATGGTAGAGTATCATGTGTATCTCCAGAAGATCAGGAACTCTAGAAGAATTCAGATTTTTAACACGAGAGTAAACGTAAAAAGAAGGTTTTACAAGACTCACGTTAACAATATTGCAGCAGTACGCACACAATCGAAGCGCAGTAAGGATGGCTAGTGTAACTAGCAAGAATACCACGAAAGCAAGAAAAAGAAGTACGCTATTAACTATTAACGTACCTGTCTCTTCCGAAACGAATGAGTACGTGTGACGTACGTGAGCTACCATCGACACTCCAAAGTCT
+
::::5:=CABBABBC;;;ABCBCBB?ABA?AA@BBB@B@BBBDCCC?BB?C@CCAAABAA0B?BABACCDDBCB=BBB@BBB2BA>B<@@@7@AB?BBBBDDD887:ABB@BBB?BBAAAABBBCBCCCCCCACCCC?BBBBBBBA>C@C99;:BBBBDDC@BCCA??>BB?BBB<>>BAA7?>>9>BCDC3BB@B?>@CCC@>9><@@@A;A;?ABAA?ACCBBBB@D@CED>C:;7;AA@@AAAABCCBBBDCCAAAABBDBB=@BBBBBBCDC?BB=BBBA
@ATNG8:01453:04017
GATGGTAGAGTATCATGTGTATCTCCAGAAGATCAGGAACTCTAGAAGAATTCAGATTTTTAACACGAGAGTAAACGTAAAAAGAAGGTTTTACAAGACTCACGTTAACAATATTGCAGCAGTACGCACACAATCGAAGCGCAGTAAGGATGGCTAGTGTAACTAGCAAGAATACCACGAAAGCAAGAAAAAGAAGTACGCTATTAACTATTAACGTACCTGTCTCTTCCGAAACGAATGAGTACACACTCTCATATGACACTACCATCGACACTCCAAAGTCT
+
55>>;>BBBBCCCBBCCCCCDCBBB8;;C@CCCCBB@C?ABCCDBB@BC@C@BBBAAAAA2B?BBCCCCCCCCC>CB@@@@@0@B@B?CCC;BBC@CBCBABB999:?AA@BBB>AABBCBBBCBBBCCCCC?CCBC?AABDBBBB@C@B?@>@CBCBCCD@CBBBBB???<?BB?BB???8?@>;=????1?B?A???B@AAA5668ADD:=:>ACBB@BCA@@BB?B@BDD=CBB?AAEFCCBBBBDBBBABBDCDDBBBCBB?BBBBCBBBBB?BB=BA@A
@ATNG8:01454:03998
GATGGTAGCATCATGCATATCTCACCAGAAGATCAGGAACTCTAGAATAATTCAGATTTTTAACACGAGAGTAAACGTAAAAAGAAGGTTTTACAAGACTCACGTTAACAATATTGCAGCAGTACGCACACAATCGAAGCGCAGTAAGGATGGCTAGTGTAACTAGCAAGAATACCACGAAAGCAAGAAAAAGAAGTACGCTATTAACTATTAACGTACCTGTCTCTTCCGAAACGAATGAGTACCTCTCAGACGCTCGTCCTACCATCGACACTCCAAAGTCT
+
@:AA8<;;?BBCCCCFCCCCBCBCC?@@@?@@@BCC?B@BBBCCAA>AC?C@B@@9:999$33<:>BBBABBCD9@@:;;;;*;?9=2999&5;;9>AABCBCCE@C@CC@CBB?B@@@@@@@BCCBBBBCD@BBBB?BDBCCCCB>B>A@@=ACBBBCAA?ABCA??=@B?BFC;??99927>><ABBBB3BC?BBBBD@@??;?;===@<@;><A@@;@A:;;BB=?=@BC=CAB>BCDBBCC?@999BAAABB@@@@A=<;;=ABBB@?>>AA=AA:>>>?
@ATNG8:01458:04032
GATGGTAGTATATCGCGTCGCTATCCAGAAGATCAGGAACTCTAGAAGAATTCAGATTTTTAACATCAGAGAGTAAACGATAAAAAAGAAGGTTTTACAAGACTCACGTTAACAATATTGCAGCAGTACGCACACAATCGAAGCGCAGTAAGGATGGCTAGTGTAACTAGCAAGAATACCACGAAAGCAAGAAAAAGAAGTACGCTATTAACTATTAACGTACCTGTCTCTTCCGAAACGAATGAGTACTACTCTCAGAGACACACTACCATCGACACTCCAAAGTCT
+
445<8=CDC??@==>><;;==566=055;499:///4927::555::<<8<7/////99:'83888-/////3666.6//--8888%77(-(///&///(/9775><==:=<A@8=<=;??@@CBBBBBBDC>==B?BBBB?B>>><<<<8B?BBB@BBBB@@@><@@A>>>=BA<766167;;;5=>>;?@@@@/<<6;///<<>CB3858@@>8=9;;@BB?BBBABBB?A?BBB>BBB?CDBBCCCCAAAABBBBBB@BBBBA@>>;>A><==?>>>066-;@@@
@ATNG8:01459:04003
GATGGTAGTATATCGCGTCGCTATCCAGAAGATCAGGAACTCTAGAAGAATTCAGATTTTTAACACGAGAGTAAACGTAAAAAGAAGGTTTTACAAGACTCACGTTAACAATATTGCAGCAGTACGCACACAATCGAAGCGCAGTAAGGATGGCTAGTGTAACTAGCAAGAATACCACGAAAGCAAGAAAAAGAAGTACGCTATTAACTATTAACGTACCTGTCTCTTCCGAAACGAATGAGTACTGTATCTATGTGTGCGCTACCATCGACACTCCAAAGTCT
+
BB@A@BCCCCBBCBCCGGCCBBABDAFCB@CCGBBBAHAFCCBBBC@CC@C@BA@@@AAC2C@BBDCCBFCAAA<??AEDDE1A@;@2:;;&9@@=BBAABCCCC@FABB@BBC@CCBCCBCCCCCCBBBCC?CA??=@BCCCC@?=@@CED@BBBCCCCB?CCCBBB?994:A>8>>;;;37771;;<>?1;B=B===???AA7<8;A@@:>:=ACBB?BAAAAAA?B?BBC?BBB???@BBBBBBBCCCAAACBBB@@A@@@A<???A??>>=>5;;3?BBB
@ATNG8:01465:04005
GATGTAGAGAGACTGTAGCGCACCCAGAAGATCAGGAACTCTAGAAGAATTCAGATTTTTAACACGAGAGTAAACGTAAAAAGAAGGTTTTACAAGACTCACGTTAACAATATTGCAGCAGTACGCACACAATCGAAGCGCAGTAAGGATGGCTAGTGTAACTAGCAAGAATACCACGAAAGCAAGAAAAAGAAGTACGCTATTAACTATTAACGTACCTGTCTCTTCCGAAACGAATGAGTACGTGTGCGACGTGTCTCTACCATCGACACTCCAAAGTCT
+
;9@?ACCDCBBBCCCCCCCCCCCB=BDD@DBBBAA?A?BBBBBAB?AC?A>BBBBBBBB3B?BBBABBBBBA@8>>9999:*:C>B=@@@7ABB?BCBBEDCCB@C?BC@BBB>A@BBDDCDCCCCCCBBB@CCBB?BBBB@?@A9@<@@?>BCCCCCBB?BCCAA@?BB@878>AACCC>>??>ABBBB3A@<A866AAAAA9?:??BB:>:<?A@@=?@@??BB?B?BBC>CAA>ABBBBBB@@ACBB>>>>???>>>A::6:?@?@@>>>>;>A8@777
@ATNG8:01474:04033
GATGGTAGCACACGAGATCTCATCGTACTCATTCGTTTCGGAAGAGACAGGTACGTTAATAGTTAATAGCGTACTTCTTTTTCTTGCTTTCGTGGTATTCTTGCTAGTTACACTAGCCATCCTTACTGCGCTTCGATTGTGTGCGTACTGCTGCAATATTGTTAACGTGAGTCTTGTAAAACCTTCTTTTTACGTTTACTCTCGTGTTAAAAATCTGAATTCTTCTAGAGTTCCTGATCTTCTGGCGCTCTGTCACGTCTGCTACCATCGACACTCCAAAGTCT
+
9;BB:BBBCCCDBBCDCCBBBBA@CJBCCEBB@CBBF=BB@B@BCCCDCC?BDBBA@C?BBCC@B?CBBBBBBCC?>>>>>1>A?C@AA:@A??;?AA<AC?BABCBB?BCBBBB>>9@>A;A;>>>>=>=>=?AA?8<<@C@@@>=>@AAA>==<>>>;>><A=???AAAAAA<AAAAA5A<@:==CCC.A;;=A9>88:;<>=AA<@@>>.@8:;A=A<@@<@AA@@@@<A<@@@AAA:<<=9888>>??A@>@@@>>>AA>>;>@AA>?=AAA===9AAA:
@ATNG8:01475:04033
GATGGTAGGCGTGTGAGAGTCTGCCCAGAAGATCAGGAACTCTAGAAGAATTCAGATTTTTAACACGAGAGTAAACGTAAAAAGAAGGTTTTACAAGACTCACGTTAAAATATTGCAGCAGTACGCACACAATCGAAGCGCAGTAAGGATGGCTAGTGTAACTAGCAAGAATACCACGAAGCAAGAAAAAGAAGTACGCTATTAACTATTAACGTACCTGTCTCTTCCGAAACGAATGAGTAACGATGAGATCTCGTGTGCTACCATCGACACTCCAAAGTCT
+
:;;?@CCB?CDDDBBBEDC@@@;55)5<<>BBAA@B=@<AA???@?9>?:=8?A=:9999)96<??AB@A@CCE:@?99:9:(97,31777&337133358:789+555'5994;@>>>@CAA>=>CCB>=:=AAA;::6/--6627*-//*/;>=>>8:8:AAAAB?BB?AAA@AA;7)///)/////'//(5979>>55517179791:6;=9;:5:;<<>>>;>8;9959894887://)/8888>>@>>?@@;:;>>AAB=@777////6=6=@6?>A?
@ATNG8:01477:04039
GATGGTAGCATCATGCATATCTCACCAGAAGATCAGGAACTCTAGAAGAATTCAGATTTTTAACACGAGATTAAACGTAAAAAGAAGGTTTTACAAGACTCACGTTAACAATATTGCAGCAGTACGCACACAATCGAAGCGCAGTAAGGATGGCTAGTGTAACTAGCAAGAATACCACGAAAGCAAGAAAAAGAAGTACGCTTTTAACTATTAACGTACCTGTCTCTTCCGAAACGAATGAGTACGTGTGCGACGTGTCTCCTACCATCGACACTCCAAAAGTCT
+
;?<=@BCCBBCB@966>B@@@BBCB?BBB@BCD@A@?B?BBB??:<8?>6?;>??ABBBB+B>BBCBBCAA=@A9>?@@@@@0AA=A5;;;6;BB?CDGGHCBCB=A=AA?ACC?CACABBDCCCCCBCBBB@CCCC?ABBBBB??<@?B@@>ACBCCCCC?AAACBB@BB?>>>9>>>?<8?::39@@@@2AB?B;;;>8888,89====<@<@@;;;8==>>>>A=A=AAA8AAA=B???888>>>???@D;;;?;::A:=<=:>===>>>???;?@@2?<=>
@ATNG8:01428:04084
GATGGTAGTGTCATATGAGAGTGTGTACTCATTCGTTTCGGAAGAGACAGGTACGTTAATAGTTAATTGCGTACTTCTTTTTCTTGCTTTCGTGGTATTCTTGCTAGTTACACTAGCCATCCTTACTGCGCTTCGATTGTGTGCGTACTGCTGCAATATTGTTAACGTGAGTCTTGTAAAACCTTCTTTTTACGTTTACTCTCGTGTTAAAAATCTGAATTCTTCTATAGTTCCTGATCTTCTGGTCTACTACACTGTACTCTACCATCGACACTCCAAAGTCT
+
BBCC@BBBCCCCCCCCDBBBCCCCCBBBCCAB>BCDD<AA@C@CCCCCCC@CCDBB?B@BBBB?CAC?BBBBBBB?BBDDD1CC?DBBC=BDAB>ADE@DD>AAACFF@BBEEDCBB?BDD@C?CCCCAAAA?BBCF?DBBCCCCBCBBCCBBBB?BBB@CC?A?CCCCCC@B@>@9999-9;@9::9:9*:?ABF=BBCDDDHCBA4;;;;*;BBCDAB@BDADBBBCBB?A@ABCDCC?A@B@CCCCDDDB@BBCBCCECE@@?@CCCCCCDCC@A?8@988
@ATNG8:01432:04086
GATGGTAGCACACGAGATCTCATCGTACTCATTCGTTTCTGAAGAGACAGGTACGTTAATAGCTAATAGCGTACTTCTTTTTCTTGCTTTCGTGGTATTCTTGCTAGTTACACTAGCCATCCTTACTGCGCTTCGATTGTGTGCGTACTGCTGCAATATTGTTAACGTGAGTCTTGTAAAACCTTCTTTTTACGTTTACTCTCGTGTTAAAAATCTGAATTCTTCTAGAGTTCCTGATCTTCTGGGTGCGCTACAGTCTCTCTACCATCGACACTCCAAAGTCT
+
CCCD@CB<=ABB;;6<<BB@?;;;:=55555919//<5///=:==D>CBB@BCBBBAD?BBBB??<?AAABCCCC@BDBBA3BB?BBEE>>??A698A=?@=@A@AAC@BBABBEBB?AAA?D?DCCCBDBC?BBDC?BBEDDCCBBCCCCBBBC@CBB>?@?B?BCCCCCBCB@BBBBC;B=A>>@@@@0@DBCC=CBBBDCCCCC?BFFI5CBBCCAC@CCA@@ADBBC?C@BBBBA@;?:;;0;AABC<;;BBBBBBBCBBB=;;;BBBBBDD@DF>CCB;
@ATNG8:01435:04079
GATGGTAGTATATCGCGTCGCTATCCAGAAGATCAGGAACTCTAGAAGAATTCAGATTTTTAACACGAGAGTAAACGTAAAAAGAAGGTTTTACAAGACTCACGTTAACAATATTGCAGCAGTACGCACACAATCGAAGCGCAGTAAGGATGGCTAGTGTAACTAGCAAGAATACCACGAAAGCAAGAAAAAGAAGTACGCTATTAACTATTAACGTACCTGTCTCTTCCGAAACGAATGAGTACGTGTGCGACGTGTCTCCTACCATCGACACTCCAAAGTCT
+
BCBB@BBBC?CCCCCCCEEDDBBBB@DCL?AABBBC?A?BCCBCCC?DEAG?BB@@@BBB3D=@@?@?BDAAAB=B@;;;;;*;@;=9=A@8ACFBD=;;DCCBB>A?AA?ACD@BAACEEDCCBBCBBBBC@CCCC?CBCBA@AA=@=A:;6;AAABCCC@BBACCC@CC?@???AAAAB=A@@;99999.8@=C888A@AAB:>:>?>C;><>@CBB?BB@??BB@B?CDC>C995:AAABBCCCCBBB@@@@@@C>>=9>7616=@@BB==<A<AD;D;;;
@ATNG8:01437:04069
GATGGTAGTGATACAGATCAGACACCAGAATCAGGAACTCTAGAAGAATTCAGATTTTTAACACGAGAGTAAACGTAAAAAGAAGGTTTTACAAGACTCACGTTAACAATATTGCAGCAGTACGCACACAATCGAAGCGCAGTAAGGATGGCTAGTGTAACTAGCAAGAATACCACGAAAGCAAGAAAAAGAAGTACGACTATTAACTATTAACGTACCTGTCTCTTCCGAAACGAATGAGTAACTAATGTAGAGCTCTATACTACCATCGACACTCCAAAGTCT
+
54895:@@ACCECCCCCCCCCCCBB@BBD?@@@A=@=AABBA@A>A@>A?BB>>?BBB2A=@AA>><=>>>>2=9<=<<<,<<871777&5262797>A???A=A<?>9>=>:>A>>>@@@@>>>><<<C;===A;@>A=99//-/7<<A=@888>@AB=A?????:>>::9;:==<=<4<9818<<<<+;;5;;;;B@>>=B=A<?:::<A<A>:9:8<==>>>>;>=@@F:B??:==;;//(///(/5:=>987:798=>>??A<@@@@>==???=CD;@@@>
@ATNG8:01438:04052
GATGGTAGACACGTGTGCTCTCTCGTACTCATTCGTTTCGGAAGAGACAGGTACGTTAATAGTTAATAGCGTACTTCTTTTTCTTGCTTTCGTGGTATTCTTGCTAGTTACACTAGCCATCCTTACTGCGCTTCGATTGTGTGCGTACTGCTGCAATATTGTTAACGTGAGTCTTGTAAAACCTTCTTTTTACGTTTACTCTCGTGTTAAAAATCTGAATTCTTCTAGAGTTCCTGATCTTCTGGGATGGTGCGCAGTGCCTACCATCGACACTCCAAAGTCT
+
55<>9>BBBCCCCCBAAA;BBBBCDCBBBBBB@CBCC=CD@C?BBBBBCC@CC?AA=B?BBBB>B>BBBBAABCA;88898(3<4?BA@:@BCC=@BB=@@899:A@A>B@@ABA??:??@;@;>>>@=;;A;ACAA588A888@>@AAAA:::B==<=<::6:;A@@@ACC@>:>??AA6A99679777)9=555.669///=99<4:::;+;?@@B=B<??=>=<=::9:>:>>AAAA5<9AA:AAA;A?888A==>?=?@@;>>>>@AA:::8<<5=>>@
@ATNG8:01444:04074
GATGGTAGGCGAGAGTGAGACGCAGTACTCATTCGTTTCGGAAGAGACAGGTACGTTAATAGTTAATAGCGTACTTCTTTTTCTTGCTTTTCGTGGTATTCTTGCTAGTTACACTAGCCATCCTTACTGCGCTTCGATTGTGTGCGTACTGCTGCAATATTGTTAACGTGAGTCTTGTAAAACCTTCTTTTTACGTTTACTCTCGTGTTAAAAATCTGAATTCTTACTAGAGTTCCTGATCTTCTGGTGTCGTCTATCATGTACTACCATCGACACTCCAAAGTCT
+
<<<=@BB=:>A;;666===>>=<<<=BA@@>?:@>A@:@A=A;?>>@A?@<?@@@@9?9?=9?<B<AABBBB?:@8:9999'9=<>7777&3;8=8??B;?A>@@@@??:?<=99???<AAA=A=@@@885889>@@@=:;8@;@8<<<>@@:9:>;:88;AA:>:=ABBB@@>=8=<=;=-<7=8==@@@/@A???6;;A;;;B???<@A@@/@<;;=9=9==///99;;AA=A7>>AC??<:9:6///@@:::B@<<>@=<=@@>9>>>>A@??@A<>>9>==:
@ATNG8:01456:04044
GATGGTAGAGTATCATGTGTATCTCCAGAAGATCAGGAACTCTAGAAGAATTCAGATTTTTAACACGAGAGTAATCGTAAAAAGAAGGTTTTACAAGACTCACGTTAACAATATTGCAGCAGTACGCACACAATCGAGGCGCAGTAAGGATGGCTAGTGTAACTAGCAAGAATACCACGAAAGCAAGAAAAAGAAGTACGCTATTAACTATTAACGTACCTGTCTCTTCCGAAACGAATGAGTACGTGTGACGTACGTGAGCTACCATCGACACTCCAAAGTCT
+
:://+///:>BCFCB@696<<;;;>9==>8<<;5992949>>??<D?>?<?:===:;;9;*94;<;96B>655855566?@@+?>5>3999+8:9:;>0007:B?;D@A@>A::69AAACCCCDBAA@A???<?AB9:99CCB@AA>@:?;;*//6///;;6;==4859==1885177>AC9A:<865555'2539588;999><@=B;;8<>;=>C;<9;BA@ABB@B?@@C=A;<7<@@@@???BA??ABBBBBBECBABABB?BBBBBC?@?B?CG>BBAB
@ATNG8:01465:04075
GATGGTAGGCGACATACATACGCGCCAGAAGATCAGGAAACTCATAGAAGAATTCAGATTTTTAACACGAGAGTAAACGTAAAAAGAAGGTTTTACAAGACTCACGTTAACAATATTGCAGCAGTACGCACACAATCGAAGCGCAGTAAGGATGGCTAGTGTAACTAGCAAGAATACCACGAAAGCAAGAAAAAGAAGTACGCTATTAACTATTAACGTACCTGTCTCTTCCGAAACGAATGAGTACGTGTGCGACGTGTCTCCTACCATCGACACTCCAAAGTCT
+
@@CD?BBB?BABBAAACCCB;;;:;4999.59995/)//)/7//////)/328289:44444$4.33339;998;<3;;ABCBA1@?=??BCC:EDBABBAABAA?>9>:@@<AAA>BABBCBBBB@@ABBCDC?CABB<?@BA?@>>9?<@9959CBBBBAB?BBBAAA?BB=777076>>>6===;>>BBB/AE<?==;;;=??;>=?>?A6;5;>C;;9;BBBBDFAD=AAC>B;:8:CBAAABBBA@??AAB????BBA?A9949;;?AAA>==:AB=B;;;
@ATNG8:01471:04084
GATGGTAGCTCGCTGATGATATCTCCAGAAGATCAGGACTCTAGAAGAATTCAGATTTTTAACACGAGAGTAAACGTAAAAAGAAGGTTTTACAAGACTCACGTTAACAATATTGCAGCAGTACGCACACAATCGAAGCGCAGTAAGGATGGCTAGTGTAACTAGCAAGAATACCACGAAAGCAAGAAAAAGAAGTACGCTATTAACTATTAACGTACCTGTCTCTTCCGAAACGAATGGTACACATCGTCGTGTCGTGCTACCATCGACACTCCAAAGTCT
+
AACC?BBCCB===@@CBBBCCFCCD?CBB@BBECCC@CCA@ABBD@BB?C@BB???A@@/@>::9BAAABBAA;@?@@AAA2@@<@:@@@9ABCAABAB@@BAB?A@CD@CBB>@@AABCBBDECCCDCCC@C@AA>AACBCCCD<@<@;;7;DCCCCCC?BBBCCB?BB?BCC>AABBB=BAB?BCDDC2CC?@@???AABB<@7;;AA<@<@?B@@=@B@@?BB@C?BCD>CAA>AB?AAAABB?@@@>??BAAACBB?;;5;===A@@>>>=BB:A@>=
@ATNG8:01477:04061
GATGGTAGTGTCAGTGCGCGTCGTCCAGAAGATCAGGAACTCTAGAAGAATTCAGATTTTTAACACGAGAGTAAACGTAAAAAGAAGGTTTTACAAGACTCACGTTAACAATATTGCAGCAGTACGCACACAATCGAAGCGCAGTAAGGATGGCTAGTGTAACTAGCAAGAATACCACGAAAGCAAGAAAAAGAAGTACGCTATTAACTATTAACGTACCTGTCTCTTCCGAAACGAATGAGTACACATCGTAGAGCTCTATACTACCATCGAACCACCTAAGTCT
+
55:>7;ACA@CCCCCBCGJAA@BDB@DCC?BBBBAA?B?A@DDDAA>AB@D@BBBCCCCC3C@BAAA@@@A??<5<9;;;;;*;@=A5;;;.<@A=ACCCCCBBA6;5;@:@A@<@@AABCCCDBBCCA@@C@B@AA?@???AAA@>B?BBA?BBFDCBBB?BBBBBB?A@:;;;+00;;;5::<899999(5:75555>@:;>:>:<A?=5;5;;@AA?BCBDACC?A=AAB;BBB?AAACBBBBDBB??;ACCCB@@@BBBBBBB>BCBBE>A>AB?BF?BBAA
@ATNG8:01477:04086
GATGGTAGTCTCAGATAGTCTATAGTACTCATTCGTTTCGGAAGAGACAGGTACGTTAATAGTTAATAGCGTACTTCTTTTTCTTGCTTTCGTGGTATTCTTGCTAGTTACACTAGCCATCCTTACTGCGCTTCGATTGTGTGCGTACTGCTGCAATATTGTTAACGTGAGTCTTGTAAAACCTTCTTTTTACGTTTACTCTCGTGTTAAAAATCTGAATTCTTCTAGAGTTCCTGATCTTCTGGTATGACTAGTGTACTACTACCATCGACACTCCAAAGTCT
+
@AA?8@<@BBDCCDBBCCCCBCECBBBEEC@@=A@@@=AD@D@CCCCCBBACDDCB?B?CCCC@C?CCCDCCBBC@AAAA@0@@=AAFD>BB;<:;DD?CD?B@BABB?BBBCDCBC@DDD?B?EDCCCA@@?BBCC@CABBCBAABBBBBBBCC@BBB@CC>A=@AB@AADCJ@BBBDD<B?B<AA@@@,@BBBB=BBCBDCCCDC>BBAA2BBBBF@D@CC?BBDCBBB?B@CCBCBB?BDDBCEEBCCCCCCCBBBBAAA::8:BBBDBCBBB<??9@A??
@ATNG8:01434:04123
GATGGTAGTATAGAGCTCTACATAGTACTCATTCGTTTCGGAAGAGACAGGTACGTTAATAGTTAATAGCGTACTTCTTTTTCTTGCTTTCGTGGTATTCTTGCTAGTTACACTAGCCATCCTTACTGCGCTTCGATTGTGTGCGTACTGCTGCAATATTGTTAACGTGAGTCTTGTAAAACCTTCTTTTTACGTTTACTCTCGTGTTAAAAATCTGAATTCTTCTAGAGTTCCTGATCTTCTGGGCTGCGCTGATATGCGCTACCATCGACACTCCAAAGTCT
+
@A@C;===CACCCCB=BAA<>C@;ABBBCB;;7<A@C=CB@B?C?BDCAB?BA@?@6:<@BBB@C?BBA@@?:37/9BBCB3B@;@ADD;=AAC=????BB?BB?A><7=>A@@@>><>>A=B=A;;;?>>><A@AA;??B>>=@===>>@???@:==>:8838<@BCAA?@@D;???ED2>0818<<:<+=====6=AA@@@@@>>:>EEE/>===D=D<AA=>>=====:>=AAAB??6::AD9>>>>>A::;>=??@??@@A=<<<AAAA???<>>9>>>>
@ATNG8:01445:04098
GATGGTAGCACGAGTCACTCATATCCAGAAATCAGGAACTCTAGAAGAATTCAGATTTTTAACACGAGAGTAAACGTAAAAAGAAGGTTTTACAAGACTCACGTTAACAATATTGCAGCAGTACGCACACAATCGAAGCGCAGTAAGGATGGCTAGTGTAACTAGCAAGAATACCACGAAAGCAAGAAAAGAAGTACGACTATTAACTATTAACGTACCTGTCTCTTCCGAAACGAATGAGTACGTGTGCGACGTGTCTCCTACCATCGACACTCCAAAGTCT
+
@@CC@CBBCCBBBCBBCCDD@;66=<@CCE?DCBA?BAECCCDBB?BE?C@BBBABBAC2A=AAA?@;::CCC<AA@>===,00*0*000(0/606/33=;888;B;AA;@@@7;;@>>>===;;;=>>;;6;>>>8;:;>;;;=8=9?>A?B???BBCB@A@>>@@=AB?BCC3999::*8<866767(2729=>5///9996@<@>==<@8<;;;>;>AAA@@@<@=>>>8=AA?B@>>000@;;;>@@=888=====<@??=A@@@AB???B;??9?AA@
@ATNG8:01455:04110
GATGGTAGGCACTGCGCACACATCCCAGAAGATCAGGAACTCTAGAAGAATTCAGATTTTTAACACGAGAGTAAACGTAAAAAGAAGGTTTTACAAGACTCACGTTAACAATATTGCAGCAGTACGCACACAATCGAAGCGCAGTAAGGATGGCTAGTGTAACTAGCAAGAATACCACGAAAGCAAGAAAAAGATGTACGCTATTAACTATTAACGTACCTGTCTCTTCCGAAACGAATGAGTACTGTATCTATGTGTGCGCTACCATCGACACTCCAAAGTCT
+
///;6<@<:=>BBB655<9AA@999,6==8<=<<;;6;9>=BEAAA<::5>5>A@ABCCB1=8==BBC?????=6::;;:;:'9999.999&5>>9@C>BBBCCC>B?BB?BCC@CCBBCEEFCBBBDDCCB>@>?>:@?@?AC@?=@@DBB?BBECFE@?=@BAABB@BB?B?>8<>778*3738>A?BA3:999<=<>>BBC@D@CABA?C@CBBCE@CB@??BE?B?BBA;A9859@@ADBBBBEBBBBBBBBBAA@@>>>D<>>>@?===::188*;@@C
@ATNG8:01458:04122
GATGGTAGAGTATCATGTGTATCTCCAGAAGATCAGGAACTCTAGAAGAATTCAGATTTTTAACACGAGAGTAAACGTAAAAAGAAGGTTTTACAAGACTCACGTTAACAATATTGCAGCAGTACGCACACAATCGAAGCGCAGTAAGGATGGCTAGTGTAACTAGCAAGAATACCACGAAAGCAAGAAAAAGAAGTACGCTATTAACTATTAACGTACCTGTCTCTTCCGAAACGAATGAGTACACATCGTCGTGTCGTGCTACCATCGACACTCCAAAGTCT
+
CBBB?BCDDCBCDCBAAADFCBBBC?CCB?CCCB?@=??BBBBCCC@CE?B?BCB@BBBB5BBDCCBCDDE@@@:>B;;;;;*;D@C5;;;6;CCACBBCEBB??=?@CC@BBB?BBBBBCCCCCCCCCBBB@BB??<@AA@AB@?<@?BAB?BDCCCCCA?ABBB@??BB?AAB???;;;3???:?CCCC2CC?C>>>B@B@@9>:@?>?=C<AACAB?AC@@@BB@C?ABA<ACC@BABBBCCCCBAAAABABBABABBBCAA>ABCCBBBBAA=@?:@>>>
@ATNG8:01460:04093
GATGGTAGCTCACGTACGTCACACGTACTCATTCGTTTCGGAATGAGACAGGTACGTTAATAGTTAATAGCGTACTTCTTTTTCTTGCTTTCGTGGTATTCTTGCTAGTTACACTAGCCATCCTTACTGCGCTTCGATTGTGTAGCGTACTGCTGCAATATTGTTAACAGTGAGTCTTGTAAAACCTTCTTTTTACGTTTACTCTCGTGTTAAAATCTGAATTCTTCTAGAGTTCCTGATCTTCTGGATAGCGACGCGATATACTACCATCGACACTCCAAAGTCT
+
C@@??CB=665<///9///<:@@BC@@@@ABC?B>>A9<=;@-/0?>>>A@<@>:;;>A=@AAA=@898>;8888<7::<<<+8>;??>>6=;9;7<>;4>?7<?@>>@>AAAB;<;B=A==:=8<==<;965-5=::3:99/--3--.353333553866477373-,,,,,,,49)-.887+606.22222$25359089////676=9:::-9///9595=>7=AC==7838;?ABBBC=@??;?AAABBA?>>>@?>>===>>:=;;;===>;;5;=4====
@ATNG8:01463:04101
GATGGTAGTAGTACACTAGTCATACCAGAAGATCAGGAACTCTAGAAGAATTCAGATTTTTAACACGAGAGTAAACGTAAAAAGAAGGTTTTACAAGACTCACGTTAACAATATTGCAGCAGTACGCACACAATCGAAGCGCAGTAAGGATGGCTAGTGTAACTAGCAAGAATACCACGAAAGCAAGAAAAAGAAGTACGCTATTAACTATTAACGTACCTGTCTCTTCCGAAACGAATGAGTACGTGTGACGTACGTGAGCTACCATCGACACTCCAAAGTCT
+
<<@@<?=ADCCCC?CDCCB@CB??@=B@@=@BBCAA<A6::@?@@@:>>8@<9::AADDD1B<?@BBAAAA@AA<??@GDED5;;5:2:;;*:CC@BCBBBDCCC@C@CC@CBB=@?BACCCCCCBCCCCBB?BBBB>A@A@AABB>A?A::7:AABBBCB@CBBBBB?AA>AAA;??ABB=???@BBBBB3@@=>>>?AAA;:5:177AA<@<@AD::::BBAACC>A>ABC<BBB?BBBBBBDBBBABAAACCBBBBBBBBAA>ABBBBA>@>A066,9?:;
@ATNG8:01475:04096
GATGGTAGTGCGTGAGAGAGAGACCCAGAAGATCAGGAACTCTAGAAGAATTCAGATTTTTAACACGAGAGTAAACGTAAAAAGAAGGTTTTACAAGACTCACGTTAACAATATTGCAGCAGTACGCACACAATCGAAGCGCAGTAAGGATGGCTAGTGTAACTAGCAAGAATACCACGAAGCAAGAAAAGAAGTACGCTATTAACTATTAACGTACCTGTCTCTTCCGAAACGAATGAGTACTGTATCTATGTGTTCGCTACCATCGAACACTCCAAAGTCT
+
8889+//7999556<<<BB@B;9;B;:568<;;5557:.5555;==7;<44-3;333333$3,33;9988///9196/////$496;3999&55:49999555;97;745.44:3455<::;666;;665==8;;8:598///9;?9A<@;:599;844594=;=:::)//(/6:(----(---(-778+775;<444;222/5.5766/5/5599:2////:::+525<=4;::4433;:::::886////98/3,333799477533.3...9277.6635
@ATNG8:01476:04125
GATGGTAGCTATACGTATATCTATGTACTCATTCGTTTCGGAAGAGACAGGTACGTTAATAGTTAATAGCGTACTTCTTTTTCTTGCTTTCGTGGTATTCTTGCTAGTTACACTAGCCATCCTTACTGCGCTTCGATTGTGTGCGTACTGCTGCAATATTGTTAACGTGAGTCTTGTAAAACCTTCTTTTTACGTTTACTCTCGTGTTAAAAATCTGAATTCTTCTAGAGTTCCTGATCTTCTGGGATGTGTGCGCAGTGCCTACCATCGACACTCCAAAGTCT
+
CCCC?CCCDDBBBCCCCCCDCBBBCCCCCCCC@CCCC=BB?B?CCCCCAA=@DDDC>C?CAAA?A=ABBBAA@AA?ABCCC2@@?ABDC;BBBB>BBC>BB;==BBBB?AABBBA@@:@AA9=9=@@AAA@@:@A>?:?@@@?===@@@@@>@>D:>>@<@D:?:>@@@@AA@?:?>>>>3>;@<>>>>>.>A999.755///;66:;????/@ABBB9=8::5;<>><=<:?:<=AA@@766==6=///;;;:;:AADDD8==?=@<;;?@?@??<>>9>=98
@ATNG8:01477:04124
GATGGTAGGCGACATATACGCGCCAGAAGATCAGGAACTCTAGAAGAATTCAGATTTTTAACACGTGAGTAAACGTAAAAAGAAAGGTTTTACAAGACTCACGTTAACAATATTTGCAGCAGTACGCACACAATCGAAGCGCAGTAAGGATGGCTAGTGTAACTAGCAAGAATACCACGAAGCAAGAAAAAGAAGTACGCTATTAACTATTAACGTACCTGTCTCTTCCGAAACGAATGAGTAACGATGAGATCTCGTGTGCTACCATCGACACTCCAAAGTCT
+
445>466E?C@A@@<=>??CCCCADCB@B<@@:;5:=@?CBBBC@BC>B>ABBCCCDD3F<??AAAABBBAE>AA77889(776'57==A672727...663356;6::26333,.......9;:2229>@A;>>>=8<9:9///7166;==6:///877<8:;;=9905A6;<9599//)/77358777(55-577788///4969ABD=C=@7///16697===7>7;;A7@BC=<:;;22,2<>?AAAA@@@@>>><;;A@@;>>@AA?====:=A9A>=>
@ATNG8:01433:04178
GATGGTACGTGTCATATGAGAGTGTGTACTCATTCGTTTCGGAAGAGACAGGTACGTTAATAGTTAATAGCTGTACTTCTTTTTCTTGTCTTTCGTGGTATTCTTGCTAGTTACACTAGCCATCCTTACTGCGCTTCGATTGTGTGCGTACTGCTGCAATATTGTTAACGTGAGTCTTGTAAAACCTTCTTTTTACGTTTACTCTCGTGTTAAAAATCTGAATTCTTCTAGAGTTCCTGATCTTCTGGGTGTATCTGCGAGTATCTACCATCGACACTCCAAAGTCT
+
///>:0///799<>>>?=669@@?@CA;59:::5:444)49.5.5:::<A@;;<<<=>B>BBBC@F@AAA0------(-7999'7848:;==7<<=B?@@=:==+///::>9><;554<<9>?B?C>BBBBBBBC@CECC@CBBBAABBBBAAABBBB>AAA=AB<@;@A:;99>@@=?????3>:B899:9:':B==<499=?AAA@@@5;;;;*;A@;;8;?BC@FBBAA;;5;>BA@BBB?AADE>CBBBCCCBBBBABGCCCCJ@AAABBAAA@@<@A<BBBB
@ATNG8:01437:04163
GATGGTAGGAGACACGTCGCACACGTACTCATTCGTTTCGGAAGAGACAGGTACGTTAATAGTTAATAGCGTACTTCTTTTCTTGCTTTCGTGGTATTCTTGCTAGTTACACTAGCCATCCTTACTGCGCTTCGATTGTGTGCGTACTGCTGCAATATTGTTAACGTGAGTCTTGTAAAAACCTTTCTTTTTTACGTTTACTCTCGTGTTTAAAAAATCTGAATTCTTCTAGAGTTTCCTGATCTTCTGGTGTCTGATCTGTATCACTACCATCGACACTCCAAAGTCT
+
===C@CBB?CCC;;6>==>=CBDCCCBCCLCCACCCE>CC@B@CBBBB@@=@B@@@?B@BBCC@C@BAAABCBAA<998927<8>???8?<==097@;BB?AAAC@?<AABA?@??;?BB=C=DAA>>>>=<@@>>;>@AA?=;:7:=::////+//8988183:9:A?>>:<4955555'5-55(57=AAB'89///)///.8<8:977.68989&7/--6)-*/<9=@@A>;;;3;:>BAAA@<???<===@@>>>@?>>>A>>>@>><>@ABBAA:9:<AA:@@@A
@ATNG8:01441:04148
GATGGTAGTCTCAGATAGTCTATAGTACTCATTCGTTTCGGAAGAGACAGGTACGTTAATAGTTAATAGCGTACTTCTTTTTCTTGCTTTCGTGGTATTCTTGCTAGTTACACTAGCCATCCTTACTGCGCTTCGATTGTGTGCGTACTGCTGCAATATTGTTAACGTGAGTCTTGTAAAACCTTCTTTTTACGTTTACTCTCGTGTTAAAAATCTGAATTCTTCTAGAGTTCCTGATCTTCTGGATAGCGACGCGATATACTACCATCGACACTCCAAAGTCT
+
C@@<:B>CCCCCBBBCCCAAACCCCCDCBBBB@BBBD>DD@C@BCBBBBDACCCBB@C@CAAA@C@CBCC>B>>B=@ADDD3BB>A?@@9>@BB?BBC?BB=;;;BBCACCCDDDFD>BBC@C@CCBCCCCC@DDDC@GCBBBCBBBBBBCAABC@BBA@CD?B?CABBBBBCC@CBBBC9B>A>;<<<<*;ABBB>CAAACEBBBA5;;;;*;CCCC@CACC>BBFECAA?A?BBBB@@<@@B>BCAAACCAA@BCDDBBBBCC@DCCCAAACCD?BB>CBAA
@ATNG8:01443:04166
GATGGTAGTGTCATATGAGAGTGTGTACTCATTCGTTTGGTAAGAGACAGGTACGGTTAATAGTTAATAGCGTACTTCTTTTTCTTGTCTTTCTGTGGTATTCTTGCTAGTTACACTAGCCATCCTTACTGCGCTTCGATTGTGTGCGTACTGCTGCAATATTGTTAACGTGAGTCTTGTAAAACCTTCTTTTGCGTTTACTCTCGTGTTAAAAATCTGAATTCTTCTAGAGTTCCTGATCTTCTGGATAGCGACGCGATATACTACCATCGACACTCCAAAGTCT
+
4444.4999>@:;<=AAA=@@;;<<9555<;;5<:=;3;*/0*0//99--(/7//)/39277/425.5=95555;;344444$44.48:::3:9:<<:<78-494888ABB@CCEDFGBB?BGC@C?BDCCCBBC@CCCD@CBBBDBBBCCCCCBBBD@DBB?BD?C?BBBCBBBBB?CCCCC9?:>:9999*;ABCD@CBBBBBCDDCAJEEE5IGDBB?B@CE@CCCECBB@B@BCBCCC>BBC?CBCCCCCCBBBDDECCCD@@?@CCCCCCCCC?BA<BBAA
@ATNG8:01443:04171
GATGGTAGGACGAGCGTCTGAGAGGTACTCATTCGTTTCGGAAGAGACAGGTACGTTAATAGTTAATAGCGTACTTCTTTTTTCTTTGCTTTCGTGGTATTCTTGCTAGTTACACTAGCCATCCTTACTGCGCTTCGATTGTGTGCGTACTGCTGCAATATTGTTAACGTGAGTCTTGTAAAACCTTCTTTTTACGTTTACTCTCGTGTTAAAAATCTGAATTCTTCTAGAGTTCCTGATCTTCTGGATATGAGTGACTCGTGCTACCATCGACACTCCAAAGTCT
+
88892/44.44459:444449;44.5555555.5<<<6>>9=9654;;5:29@955.56;55/)/)//7775555.544444#444)477;3///949/5.554999<<>7:<;555;@:>>>9;7;A@;955;8<::;8=669A94444444:4445:::4559>7:8/-----;49;>>>0=15.55;;;+<665>)//---8---7399::*9:;55.5.5;7<9:9944.4344344838::477/////559994444488:5:889983337,33(3333
@ATNG8:01444:04167
GATGGTAGTCTCAGATAGTCTATAGTACTCATTCGTTTCGGAAGAGACAGGTTCGTTAATATGTTAATAGCGTACTTCTTTTTCTTGCTTTCGTGGTATTCTTGCTAGTTACACTAGCCATCCTTACTGCGCTTCGATTGTGTGCGTACTGCTGCAATAATTGTTAATCGTGAGTCTTGTAAAACCTTCTTTTACGTTTACTCTCGTGTTAAAAATCTGAATTCTTCTAGAGTCCTGATCTTCTGGACTAGCGACGCGATATACTACCATCGACACTCCAAAGTCT
+
@9969==@BBB@AABBBCAAA@@><;;;====:><@@:;;6;7<;;666@:>8=982;)0////)3-33;:37444.4;;;=)::5:988099<:7<;:5//)//-8-/)/79///55.5995<8<=>?BBBB@C@@B>:;:BCC=99//////<<6:<8:3:;.9.///////9;<:8====&9.9.9444&4944909;=:;;;<<=<@@@@+>696<:?7<A<AACBBBCC@CC:;9>:7;<:0/00/744477///79<<>>><??@=;;;<<:3:805999
@ATNG8:01444:04179
GATGGTAGGCGAGAGTGAGACGCAGTACTCATTCGTTTCGGAAGAGACAGTTACGTTAATAGTTAATAGCGTACTTCTTTTTCTTGCTTTCGTGGTATTCTTGCTAGTTACACTAGCCATCCTTACTGCGCTTCGATTGTGTGCGTACTGCTGCAATATTGTTAACGTGAGTCTTGTAAAACCTTCTTTTTACGTTTACTCTCGTGTTAAAAAATCTGAATTCTTCTAGAGTTCCTGATCTTCTGGATATGAGTGACTCGTGCTACCATCGACACTCCAAAGTCT
+
<B@@@BBB?B@@@<AACCCCCCCECBBBCCCC>@AAA<AB>B@BBBDBBCB@CAAA?B?BEBB@B?BBBBBBAB@=??>?@2AA?BABB=BBCB@BBA=??:<<ABAB@BBB?@AAA=AAA;A<@>>>>>>>=AAAC9@@A;>>@AAA@@@@@@A;>>@;==:>=AAAA@@@@A<?@@DD6>8;499898)9=9::3;=:;;A?>=>9=???@)@>>>>;><>E=BC@@@AA;?;?BEE@@7<;?=>>>@;;;<@BBAAA@@@A??;?AAAAA?>>><@A7>??>
@ATNG8:01444:04185
GATGGTAGCTATACGTATATCTATGTACTCATTCGTTTCGGAAGAGACAGGTACGTTAATAGTTAATAGCGTACTTCTTTTTCTTGCTTTCGTGGTATTCTTGCTAGTTACACTAGCCATCCTTACTGCGCTTCGATTGTGTGCGTACTGCTGCAATATTGTTAACGTGAGTCTTGTAAAACCTTCTTTTTACGTTTACTCTCGTGTTAAAAATCTGAATTCTTCTAGAGTTCCTGATCTTCTGGGTGTATCAGCGAGTATCTACCATCGACACTCCAAAGTCT
+
CCCC?CBBBC=BBBBCCCEDCCDBBBBCCCCC?B@@@=@B@C?@AADDBC<@@@00,06<:??6?<?BCBB@A@C>@@@?@1AA=ACCD>CC@@>@BB?BC587?BA@>BBBBB@A@;@>>9>;AAAAAA;;:=?@@<@????;;;A@@@AA>>=<@AB=AA;A;???AA@@?@;>;;;;1;9<988888(8@///)/69//-9--/(////'.8:;A=C===:=BB?;;;=A<>>>B??688CF;>==@@?A@@@@@AAA>>>>;>=>>AAAA@A<@@8>>==
@ATNG8:01452:04164
GATGGTAGTGTGTCTCTGAGAGTAGTACTCATTCGTTTCGGAAGAGACAGGTACGTTAATAGTTAATAGCGTACTTCTTTTTCTTGCTTTCGTGGTATTCTTGCTAGTTACACTAGCCATCCTTACTGCGCTTCGATTGTGTGCGTACTGCTGCAATATTGTTAACGTGAGTCTTGTAAAACCTTCTTTTTACGTTTACTCTCGTGTTAAAAATCTGAATTCTTCTAGAGTTCCTGATCTTCTGGGTGTATCAGCGAGTATCTAATCGACACTCCAAAGTCT
+
BCCC@D??;EBBBCCC<;;KFECBCDFBBBBB>@@CC>BD?B@CCBBBBB@BCBCC@C>BBCD@E@CBBBDCCCC@CCCCD5CD?CBBF?ECBC@CCC@CC;;;CBCI?BBCCCCCEADDC?@=ABBBBCBC>BBBB?CBBBAB;;;BAAABDAA?BBK?BB@F?CCCCCCBCB?A;;;;.;>B;;;:;:*;CABB>BBCBCCCDCB@BIIH5CGCCC9;9;@@DCCCC;;7;>ABCBBB@BBBB>BAAACEDCBABACCCCAA?@DCCECBAB7;:.;<;;
@ATNG8:01452:04172
GATGTAGAGAGCTGTAGCGCACCCAGAAGATCAGGAACTCTAGAAGAATTCAGATTTTTAACACGAGAGTAAACGTAAAAAGAAGGTTTTACAAGACTCACGTTAACAATATTGCAGCAGTACGCACACAATCGAAGCGCAGTAAGGATGGCTAGTGTAACTAGCAAGAATACCACGAAAGCAAGAAAAAGAAGTACGCTATTAACTATTAACGTACCTGTCTCTTCCGAAACGAATGAGTACGATGAGAGAGCTCTCTCTACCATCGACACTCCAAAGTCT
+
:::;;>CDEDDCBBCCCAABDCC>CBB?BBCC@A?@@BBDBBAC@CE@C?B@@@CCCD3C?BBCCCBBABAC9>>;;;;;*;?<@2:::&9@<7=969CCCCC@CACB?BCC@ECCCCCCCCBBCCCCCE@CB;;6;A@@???@;A?CBB?BCCCDCBB?BBBAAB>::59A>9>?<;;3;37/7?A@A2<=8=788B??>>1818==>5:5:>A@@=@@??CCB@B?CCC>BBB@???CBBBBDBBABAAB@@?>>>;::??:>===@>==AA=CD;B889
@ATNG8:01469:04143
GATGGTAGGCGTGTGAGAGTCTGCCCAGAAGATCAGGAACTCTAGAAGAATTCAGATTTTTAACACGAGAGTAAACGTAAAAAGAAGGTTTTACAAGACTCACTTTAACAATATTGCAGCAGTACGCACACAATCGAAGCGCAGTAAGGATGGCTAGTGTAACTAGCAAGAATACCACGAAAGCAAGAAAAAGAAGTACGCTATTAACTATTAACGTACCTGTCTCTTCCGAAACGAATGAGTACGTGTGCGACGTGTCTCCTACCATCGACACTCCAAAGTCT
+
884404;;7==<<<<<<<<@:@995)55516;;>DC@C?BB:;;@@@BB;>59544=;;<)948:333:8333=38888;;;+886;1777&3388<33257277(32786@8858?=<>>AAA;:9<7555.289@9<<>>;:<=8=8=;;3:=:9755707666<<7;;6;<>6;;;;;2:5405:===+>=7;::::A>@@-0-0;;=+909===A=A@==<??894<;;.900)//0=099@@@55488444433:;8:::8;88733<8=B8=>6=BBA
@ATNG8:01474:04146
GATGGTAGCACGAGTCACTCATATCCAGAAGATCAGGAACTCTAGAAGAATTCAGATTTTTAACACGAGAGTAAACGTAAAAAGAAGGTTTTACAAGACTCACGTTAACAATATTGCAGCAGTACGCACACAATCGAAGCGCAGTAAGGATGGCTAGTGTAACTAGCAAGAATACCACGAAAGCAAGAAAAAGAAGTACGCTATTAACTATTAACGTACCTGTCTCTTCCGAAACGAATGAGTACTGCGTCTCACTCTCGCCTACCATCGTAATTGCGAAGTCT
+
ABBC@CCBBCCB=BBEECCCBBC@@>ACC@CCBBCCACACCCBBBB@CC@C?CBCBCCBB3B?CAAABBBBBBA8?@;;;;;*;B>@;@@@4?BC@CCCCCDCBA?B?BB@BCD?BAABCCCCCCCCC@@@B@BCCC=@???AABB@C@BCC?BBCCCCCC?BBAAAAACC?BAA;??BBC>A??<?BBBB3B@<@887@AA>>:>=AA??:=:=ACCE@CBBBBBA=;:;A@8@0000@@@BCBBBCBBBBDBBBDDCDB?CCD?BAA@CG@D<@@BC@CBAA
@ATNG8:01434:04238
GATGGTAGTGTCATATGAGAGTGTGTACTCATTCGTTTCGGAAGAGACAGGTACGTTAATAGTTAATAGCGTACTTCTTTTTCTTGCTTTCGTGGTATTCTTGCTAGTTACACTAGCCATCCTTACTGCGCTTCGATTGTGTGCGTACTGCTGCAATATTGTTAACGTGAGTCTTGTAAAACCTTCTTTTTCGTTTACTCTCGTGTTAAAAATCTGAATTCTTCTAGAGTTCCTGATCTTCTGGTAGAGCGTGCATATATCTACCATCGACACTCCAAAGTCT
+
;;;=@ABAABBCBBCCCCCCBCBDCCCBBBBC@CCCC=BB>A=BBBA;BC?BBC@@=??ABAB>B@BDDEBCBCC?BBBBA2AA?BBDD?BBA@?@BC@CH@BABDDCACECCCCCD@CCC@C?CCBBBEEDACCCC?CBBBCCBBBBBCBBBDD@BBB?BD?B@BBCCBCBCC@BCBBB8@=?99:9:9*;BBB<CCBBBBBC@@@AGED5BCBCC?B?CB?BACFAAA?B?BBCGCC?A@C?BBBCCCDCCBBCCCBBBBBB>AAAAAAAABB?CG@C@@@
@ATNG8:01436:04219
GATGGTAGGACGAGCGTCTGAGAGGTACTCATTCGTTTCGGAAGAGACAGGTACGTTTAATAGTTAATAGCGTAACTTCTTTTTCTTTGCTTTCGTGGTATTTCTTGCTAGTTACACTAGCCATCCTTACTGCGCTTCGATTGTGTGCGTACTGCTGCAATATTGTTAACGTGAGTCTTGTAAAAACCTTCTTTTTACGTTTACTCTCGTGTTAAAAATCTGAATTCTTCTAGAGTTCCTGATCTTCTGGGCAGACTCTCACACGCCTACCATCGACACTCCAAAGTCT
+
;;>><>>>9;:555445:;@@BBB?BD@@A;;5;?@?8;;5;4:=>BBCD@;;:959)99=@9909=??;>@A<9=B=AABA?,444)499>09955.5555)5:45555==8>==@@@@C<;;<6:2:?;;<A;;4;?:;2:?=999>>?>::998<<800/6:>6;6??@;?;;<<7;55555$5.56;<>>@+?>?@@8A<<666;;;;<>===(5////)/27;5;@9955=0405<<:::38499)5@:@DDC@@?BBABB>BAA=A@A@@@?@@A;?<5@@?@
@ATNG8:01437:04190
GATGGTAGTGCGTGAGAGAGAGACCCAGAAGATCAGGAACTCTAGAAGAATTCAGATTTTTAACACGAGAGTAAAGTAAAAAGAAGGTTTTACAAGACTCACGTTAACAATATTGCAGCAGTACGCACACAATCGAAGCGCAGTAAGGATGGCTAGTGTAACTAGCAAGAATACCACGAAAGCAAGAAAAAGAAGTACGCTATTAACTATTAACGTACCTGTCTCTTCCGAAACGAATGAGTACTACTCTCAGAGACACACTACCATCGACACTCCAAAGTCT
+
@@A@8<=BB=CBBAACCGCCCBCCD=BCD@BBCC@A>A@BBCAAAB?CC?B?BBBBBCCC3C?AABBBBACBCD>BBBBBB2AA8=8>@@6@=?=@C??????@<@<AA:>?A<A<>>??AA@??=A??AC;<<>><?>B88:@A=B=A??<?@@@AAAA;A???;;7;<8=AA7;;ABA:A95/66666)//*/;;@EA???<@;@@>>:>=CA><>9>AAA===9><@>A:@??<>?==886:::BAAA>>>@???AAAAAA=AAAA@@@@@>;??9AAAA
@ATNG8:01440:04195
GATGGTAGGTGCGACATGAGTGTATCCAGAAGATCAGGAACTCTAGAAGAAATTTCAGATTTTTAACACGAGAGTAAACGTAAAAAAGAAGGTTTTACAAGACTCACGTTAACAATATTGCAGCAGTACGCACACAATCGAAGCGCAGTAAGGATGGCTAGTGTAACTAGCAAGAATACCACGAAAGCAAGAAAAAAGAAGTACGCTATTAACTATTAACGTACCTGTCTCTTCCGAAACGAATGAGTACGAGAGTCAGAGCAGAGCTACCATCGACACTCCAAAGTCT
+
5:<==ABA?::///9979;<<=<<<=055:5:<<:99)/)/9//444.455)5909>>>>@@@+=27</0////:>>3<5555555#5<7=?>>>2>CC@CCB@@@A??;??BA?A@?<>AABBCAABB:;9?>>=5=@:;7:ACCDCCC@C?B;:7;BB?A@AB?BCCBBA?AA@CCC?B@=;;5000)000/00%0;97837>8:<<:=<???A=B=>8<;;2::55>>>:>9<?B=ABA?@BBBCCBBBABAAACBBB??@FBBBAA?@987/////5.38.<9::
@ATNG8:01440:04238
GATGGTAGTAGTACACTAGTCATACCAGAAGATCAGGAACTCTAGAAGAATTCAGATTTTTAACACGAGAGTAAACGTAAAAAGAAGGTTTTACAAGACTCACGTTAACAATATTGCAGCAGTACGCACACAATCGAAGCGCAGTAAGGATTGCTAGTGTAACTAGCAAGAATACCACGAAAAGCAAGAAAAAGAAGTACGCTATTAACTATTAACGTACCTGTCTCTTCCTAAACGAATGAGTACGTTTGACGTACGTGAGCTACCATCGACACTCCAAAGTCT
+
CBBB@CCCCCCDCCCCBCCFCCC@A?BBC?BBBDCC?B?BCCCCCC@@@>@@CBBBDCDD3C:::AACCCEECD@C9;9@@@+?C?B?BEH=ECC@CCBBBBA;;:;@CC@CBB?BBBBDCCFCCCCCCCBC?CBBB=??BBBB??<@@BD?B@@@BBBCD>@A?>?A?AB?CBB:??9999+9?@;::9:9(8=6<<?>BAA@@<@<????<?<AAC@@>@BBBBCC?C?BBB>B??=?CBBBBC???:?BC@BCCCBB>>>>>>8=@@>888B:;7@F>B>;;
@ATNG8:01442:04194
GATGGTAGACACGTGTGCTCTCTCGTACTCATTCGTTTCGGAAGAGACAGGTACGTTAATAGTTAATAGCGTACTTCTTTTTCTTGCTTTCGTGGTATTCTTGCTAGTTACACTAGCCATCCTTACTGCGCTTCGATTGTGTGCGTACTGCTGCAATATTGTTAACTTGAGTCTTGTAAAACCTTCTTTTTACGTTTACTCTCGTGTTAAAAATCTGAATTCTTCTAGAGTTCCTGATCTTCTGGGATGTGTGCGCAGTGCCTACCATCGACACTCCAAAGTCT
+
55>>;CDBCDEB@;;965;=956=CCBCCCCC@CBBB=BB?B?BBBBCA@>ABA@@@C@CBBB@B>BBAAABBBB?@AAAA3BB@BBBD>AB@@>ABB?AB<>>AAAA;??===>>@;@::7;:?@@:;>6656@@@:=<@@@@@AAAA=<>@@C8;<@=@@<@=AB=@@=BBB=C;<;;.;5;5;?@@A0A@@EE<BACCCBBB@?59:::)8:99@?C=AA>ACCD?@?AE=@?CABA<;;@@7<00/66:<??@@@@@<>>B;:;;?888BBC=@@:@;;;
@ATNG8:01442:04210
GATGGTAGTATTGTCTACGAGAGCCAGAAGATCAGGAACTCTAGAAGAATTCAGATTTTTAACACGAGAGTAAACGTAAAAAGAAGGTTTTACAAGACTCACGTTAACAATATTGCAGCAGTACGCACACAATCGAAGCGCAGTAAGGATGGCTAGTGTAACTAGCAAGAATACCACGAAAGCAAGAAAAAGAAGTACGCTATTAACTATTTAACGTACCTGTCTCTTCCGAAACGAATGAGTACACATCGTCGTGTCGTGCTACCATCGACACTCCAAAGTCT
+
@@@@=@;@CCD@BBBCCCCFCCBD@BBC@BAAA@@=?=AAE@@AA=0000=A@@BCDDD2C?BB???AC???A9?@99999(99187<<<6=@C=AA=>????B=B=@?:7885;==?A;;;>>>>A;;;=:=?@A=?@?@>>>A<@<@>>:;:;=<=::5;:;>?;5;A:>==:==BBB:B==8;;:::*890887=A:;;A<A;>>988-88==>?@7:;?>>>>:>;>>>7<@=5;;?>:979=<=>887>>:<<::;>BCB=B@@@???>>@=??9?A@@
@ATNG8:01446:04197
GATGGTAGTCTCAGATAGTCTATAGTACTCATTCGTTTCGGAAGAGACAGGTACGTTAATAGTTAATAGCGTACTTCTTTTTCTTGCTTTCGTGGTATTCTTGCTAGTTACACTAGCCATCCTTACTGCGCTTCGATTGTGTGCGTACTGCTGCAATATTGTTAACGTGAGTCTTGTAAAACCTTCTTTTTACGTTTCTCGTGTTAAAAATCTGAATTCTTCTAGAGTTCCTGATCTTCTGGAGATACACATGATACTCTACCATCGACACTCCAAAGTCT
+
C::6:><BACCDCAAAGGAA@CEEKCCCBCBB?ABBB<BC?B@CCCCCBA=A@=;?<@@A@@A>B@CBCB==>>>9;;>>>1CC?AACB=A495.555.5=5;;;B>>@@DC@@@BB@BCD@C@CCCCBBBD@DCCC@CBCBBCECCCBBA@AAA?BCB?BC@C@CCBBBBCAB?@BCDH<B>B>;;<<<*;@@AB=BCCB@A@5;;;;*;;;;>:>;@A;@?A@@>><?<?;688A???@=@@@>>>BBBBCCCCCB????<?AAAAB===>;BB=B@@?
@ATNG8:01447:04216
GATGGTAGCTATACGTATATCTATGTACTCATTCGTTTCGGAAGAGACAGGTACGTTAATAGTTAATAGCGTACTTCTTTTTCTTGCTTTCGTGGTATTCTTGCTAGTTACACTAGCCATCCTTACTGCGCTTCGATTGTGTGCGTACTGCTGCAATATTGTTAACGTGAGTCTTGTAAAACCTTCTTTTTACGTTTACTCTCGTGTTAAAAATCTGAATTCTTCTAGAGTTCCTTATCTTCTGGAGATACACATGATACTCTACCATCGACACTCCAAAGTCT
+
@ADE@CBDBBBBCCDCCCBBBCCCDCCBCCAA?BCDD@BB@B@BAABB@@>ACBAC@B?@ABB?B@BBBBBBBBB?BBCCC1@??BBBB>BBBC@BBC?BB>@>@@@@=ABCBB@??<A@A<>:@@>??====CAAA6<=@@???>>>>>?;=;>8>>@<AD<@<@A@@@@AAA<A@@@@5@<A;@>AAA.AA9990888///;99;39:8:+;>?>B=B=??<>>>A;;;=C<A<>>>@<>>@<>>>????A???>>>@AAAAD;><>>?><<9?6<<7<?>@
@ATNG8:01452:04215
GATGGTAGCATCATGCATATCTCACCAGAAATCAGGAACTCTAGAAGAATTCAGATTTTTAACACGAGAGTAAACGTAAAAAGAAGGTTTTACAAGACTCACGTTAACAATATTGCAGCAGTACGCACACAATCGAAGCGCAGTAAGGATGGCTAGTGTAACTAGCAAGAATACCACGAAAAGCAAGAAAAAGAAGTACGCTATTAACTATTAACGTACCTGTCTCTTCCGAAACGAATGAGACGTGTGCGACGTGTCTCCTACCATCGACACTCCAAAGTCT
+
;<<@?B@BBBCCBCCCCBBBCCCCC@BCBB=BAAB>A=AB???BB?BB?B?AA@???>>.?=AAAB>>?=CED>BB???==,99122777+9698998:@@?;;7;<AB;;;;:><9;;A>>>@@A@@@??;@AAA7;;9:;;//-/5=<?;?;;;>===:=A?>>>:==:>>?6::5555&27715=>>?.=?;===?@B=>=<@<@@@@=B=B;888=A>>>===5;5;>@6>9918=<887::::9=;::>>>??AA=>>>;;;;=;;;>>A<AB9>>=<
@ATNG8:01459:04226
GATGGTAGTCTCAGATAGTCTATAGTACTCATTCGTTTCGGAAGAGACAGGTACGTTAATAGTTAATAGCGTACTTCTTTTTCTTGCTTTCGTGGTATTCTTGCTAGTTACACTAGCCATCCTTACTGCGCTTCGATTGTGTGCGTACTGCTGCAATAATTGTTAATCGTGAGTCTTGTAAAAACCTTCTTTTTACTGTTTACTCTCGTGTTAAAAATCTGAATTCTTCTAGAGTTCCTGATCTTCTGGACAGAGTGTGCAGATACTACCATCGACACTCCAAAGTCT
+
844439444<;;;=<<<>665<<:9555:9::7:;=@7@@:>:<6659994;:::<5:5::8<::044=5544;<.44444$43-33<;2:955.59<7::.5549996;<=;>;>>39==8=:=?9:;AAD@CBBB?::9@@@>=;/0/---883--+-077)/)/33////6685555999$5.5555555$55555:09;=6665559.5555$555594959=5>=@B=99058<<>BAB=??B=:99@@@@<;9=9>555>655:=555<<;8/0*/:1:///
@ATNG8:01465:04198
GATGGTAGCTCTGCTCTGACTCTCGTACTCATTCGTTTCGGAAGAGACAGGTACGTTAATAGTTAATAGCGTACTTCTTTTTCTTGCTTTCGTGGTATTCTTGCTAGTTACACTAGCCATCCTTACTGCGCTTCGATTGTGTGCGTACTGCTGCAATATTGTTAACGTGAGTCTTGTAAAACCTTCTTTTTACGTTTACTCTCGTGTCAAAAATCTGAATTCTTCTAGAGTTCCTGATCTTCTGGCGCGTATGTATGTCGCCTACCATCGACACTCCAAAGTCT
+
AA9946>BACCC@@@CCECCCABBBCCCCC?>9<9990;A=A?CBDDBCCADFBBBAC?BABA>B?BCCBBBC@@<@AAAA2BC@BBBD>BBCGABBB>BB<@@@BBE@CBBBCCCC?B<;7;@BBCBCBBC?BC@@=ABCCDCBCCCCCCBBBC@CCC@BB=@=@ECCDDCCC>A@@@@3A>B?BBCCC0BB;;;6<CDABBCCDCCCEEF5BBBBB=A<@A?BDCCB?@>?@BBBABD?BBC@CCCBBBCCCCBBBBBC@CCC?BBBCCCA?992;?8@@@?
@ATNG8:01465:04236
GATGGTAGTGTGTCTCTGAGAGTAGTACTCATTCGTTTCGGAAGAGACAGGTACGTTAATAGTTAATAGCGTACTTCTTTTTCTTGCTTTCGTGGTATTCTTGCTAGTTACACTAGCCATCCTTACTGCGCTTCGATTGTGTGCGTACTGCTGCAATATTGTTAACGTGAGTCTTGTAAAACCTTCTTTTTACGTTTACTCTCGTGTTAAAAATCTGAATTCTTCTAGAGTTCCTGATCTTCTTGGTGTATCAGCGAGTATCTACCATCGACACTCCAAAGTCT
+
:::<<<==A=;;6@=BBA@A@@@@@BBBBCAA>ABBB>CC@D@BBBCBBB?CCECC@C@CCCC@D@DCCCCCCCB?BCDDC3CC@BBBD=BCBC>BBFABB@BBACCCBFCBBCCCD@CBC?C@CCCCCBAA?BBCC?CCCCBBCCCDCCCABBC?BBB?CD@D?CCCCCCCBB=A@@@@7@>C<;;;;;*;BBCC=BBDCCCCCCC@BBBB2BBBBC?B?BC@DCCCC@@>A@CCCCCC?@@=B>BBCCCBBABACCCCCCCBB>BBBCCBBEBB?BB<B???
@ATNG8:01468:04211
GATGGTAGTGATACAGATCAGACACCAGAAGATCAGGAACTCTAGAAGAATTCAGATTTTTAACACGAGAGTAAACGTAAAAAGAAGGTTTTACAAGACTCACGTTAACAATATTGCAGCAGTACGCACACAATCGAAGCGCAGTAAGGATGGCTAGTGTAACTAGCAAGAATACCACGAAAGCAAGAAAAAGAAGTACGCTATTAACTATTAACGTACCTGTCTCTTCCGAAACGAATGAGTACCTCTCAGACGCTCGTCCTACATCGACACTCCAAAGTCT
+
DCCC?BBCBBBBCDDDCBBBCCECB?BBB?BCEC?@>@@@??CCBF>BB?B?BABCDCCC2B?BBBBBBBBBCD>D>?@@??,@@<<?CCD9BCE@CCCCCCC997;@CB?CBD>A@CCCCGCCCCBBBAAC@CCAA?BBBBBDBB@C@CBB@BCCCCCCC@AAABBB@CC?BBA599@@>8>==9:::::(9@;@???B>A@@<><>BAA<A=AAB@@=@B@@@BB?A????9???>@BBAA??;??>BBBBCCB@@;6606////=??A@===188*8<::
@ATNG8:01471:04190
GATGGTAGTGTCAGTGCGCGTCGTCCAGAAGATCAGGAACTCTAGAAGAATTCAGATTTTTAACACGAGAGTAAACGTAAAAAGAAGGTTTTACAAGACTCACGTTAACAATATTGCAGCAGTACGCACACAATCGAAGCGCAGTAAGGATGGCTAGTGTAACTAGCAAGAATACCACGAAAGCAAGAAAAAAGAAGTACGCTATTAACTATTAACGTACCTGTCTCTTCCGAAACGAATGAGTACAATCGTCGTGTCGTGCTACCATCGACACTCCAAAGTCT
+
:?<?;DCBCBBBCCDHDEBBBBBBC@CCCAFC;;;B?B?CBDAABD@BB@B?BBAAAFED2A>ABAABBBCFCC>B@@@BBB0;;5;4;;;6;AA@C;;:CEBBB?B@CC@CCC@BC??ABEKICCBECCCC@BBAA?AA@@???@=A@CBB?BDDCDBBB?BBCCBB?BD?BAA===:::,9<<:999999%9=:=888A???@<@;>>@B7;6;>A@@=@BBBBBB=A=@@@9>>>:???AABBB?A???9:9BCCBBBA???<@<;;AC>>=?;AD;D<<<
@ATNG8:01477:04230
GATGGTAGGCGTGTGAGAGTCTGCCCAGAAGATCAGGAACTCTAGAAGAATTCAGATTTTTAACACGAGAGTAAACGTAAAAAGAAGGTTTTACAAGACTCACGTTAACAATATTGCAGCAGTACGCACACAATCGAAGCGCAGTAAGGATGGCTAGTGTAACTAGCAAGAATACCACGAAAGCAAGAAAAAGAAGTACGCTATTAACTATTAACGTACCTGTCTCTTCCGAAACGAATGAGTACGATGAGAGAGCTCTCTCTACCATCGACACTCCAAAGTCT
+
AAAB?BBB@CB@AAGDDCBCCCCCE>BBB@AAABBC@F?CBCBABD@CC?B?CCCBBCCB3B?CBCCBBBB???8?@>@@AA.@A;@9???0=??<?ABB>>>?B:>:=A=B@@7;:::>>879@@=>>>=><;;;>;>B??>@@@=B===A?CAA>??AC:?>BABB?BB?BBB??77:91////59888+55.588AA@@>><>=A?>><><>@@@A;>>AA@@@;>:;;;1;AA>???BBC@>>=>=>===>>A>>>B@@@B;???A>>>@==:=?5><=:
@ATNG8:01433:04271
GATGGTAGAGTATCATGTGTATCTCCAGAAGATCAGGAACTCTAGAAGAATTCAGATTTTTAACACGAGAGTAAACGTAAAAAGAAGGTTTTACAAGACTCACGTTAACAATATTGCAGCAGTACGCACACAATCGAAGCGCAGTAAAGGATGGCTAGTGTAACTAGCAAGAATACCACGAAAGCAAGAAAAAGAAGTACGCTATTAACTATTAACGTACCTGTCTCTTCCGAAACGAATGAGTACTACTCTCAGAGACACACTACCATCGACACTCAAAGTCT
+
:::;>@ABAA<;;555;5559999<5;;>:>::5655:5::;;=<B@BA=@=A@666@@@+=:=<<;>?>>?@@8>>CC>>>+<@@B5;;;&4<<9>>>><AB9:18;8705:=8<<;:@A@A@B;;<CBBB?BB@@?@EAAAA;87(5795405===>>BC@BBBCCB?BC?BFC@?>978*78849>9==.;;8=?@@ACABB;>9;;;>5;5;>A;;8;@A@@AA>@=?@@;::9=BBBGBAA?@888=>??878@@@@BBBB>CDA<88-----94<@B9
@ATNG8:01439:04245
GATGGTAGGTGCAGCATGAGTGTATCCAGAAGATCAGGAACTCTAGAAGAATTCAGATTTTTTTAACACGAGAGTAAACGTAAAAAGAAGGTTTTTTACAAGACTCACGTTAACAATATTGCAGCAGTACGCACACAATCGAAGCGCAGTAAGGATGCTAGTGTAACTAGCAAGAATACCACGAAAAGCAAGAAAAAGAAGTACGCTATTTAAACTATTTAACGTACCTGTCTCTTCCTAAACGAATGAGTACTATGTAGAGCTCTATACTACCATCGACACTCCAAAGTCT
+
5<<=?BBC>?9@/////79;ABBA@@7>=@8995665:>:>CBBBCB=AA7;4;C?;994949"47;<>;;6<6A?A7@=95555$5D<B;BAA@@'?@D@BCBCCCCAA>A@CD@CBC?BBCBBBBBCCCCBBBDC@CBBC@BBBCAA?>4;5;AA?@@AABCD@CCAAAA?CC?DBA;@=9:::+:::29<<<<.=C>BBBBDC==:=)//)/6///)/)/:=<<4599;?=A?@=:;;09<=9>?BBBBBBBCEE@??AA???ABD??>>;>AAA????8818:/==??
@ATNG8:01446:04263
GATGGTAGCGCACACATAGATACAGTACTCATTCGTTTCGGAAGAGACAGGTACGTTTAATAGTTAATAGTCTGTACTTCTTTTTCTTTGTCTTTCGTGGTATTCTTGCTAGTTACACTAGCCATCCTTACTGCGCTTCGATTTGTGCGTACTGCTGCAATATTGTTAACGTGAGTCTTGTAAAACCTTCTTTTACGTTTACTCTCGTGTTAAAAATCTGAATTCTTCTAGAGTTCCTGATCTTCTGGCTCTCGTAGACAGATACTACCATCGACACTCCAAAGTCT
+
55<=;>CBCBCB;;;CDCCBBBBDCBA@@<::2;9:A=AA?B:B=B?9?=.559444)48;=<C?A<><00///8944049999'333(3888818::;6444-39,33999;7;>B@@ABB79:@;>9A@;:;BBC@CCCCF=BBCCECBCCCD;;;C:;;B?@B=A>BCBCBCCDD@CCDDD<B>A>;<<<.;AABB>CB;;:CB@>@2:9::'999==<@?BB@CCCCBBB>A>AAABBC?B@A=ABBBBCBBBABCABBC;;:B<@@BBBAAA9:8:A9<<99
@ATNG8:01448:04282
GATGGTAGGCGAGAGTGAGACGCAGTACTCATTCGTTTCTGAAGAGACAGGTACGTTAATAGTTAATAGCGTACTTCTTTTTCTTGCTTTCGTGGTATTCTTGCTAGTTACACTAGCCATCCTTACTGCGCTTCGATTGTGTGCGTACTGCTGCAATATTGTTAACGTGAGTCTTGTAAAACCTTCTTTTACGTTTACTCTCGTGTTAAAAATCTGAATTCTTCTAGAGTTCCTGATCTTCTGGATACACTCATGTGCACCTACCATCGACACTCCAAAGTCT
+
@@BD@EAA?ACBABBBBCCCCCBBBCCABB@@=@BBC<BC@@>@CBDCCC?CCBAA>A?BBBB>B>BBBCCAABC?BBCCC3A@<ABBB=BBBB@CCC@CC?;:;CBB?CCCCCCCFADBB?B@DCCCCCCC?BBCD@DCCCBCBBBCCCCC?9:6;@@<@E@D@BBCCCDCCC?DDDDD;D@D?BBCC;CCCCC>GBBBBCCCCB@BDDD5FBBCC@C@CC@CBBGDBB@B?BAACCE?BAF@CAAACDDDC@@?DECC?AAA=@@@?BCB???@BC=BCAA
@ATNG8:01452:04283
GATAGTCTCAGATAGTCTATAGTACTCATTCGTTTCGGAAGAGACAGGTACGTTAATAGTTAATAGCGTACTTCTTTTTCTTGCTTTCGTGGTATTCTTGCTAGTTACACTAGCCATCCTTACTGCGCTTCGATTGTGTGCGTACTGCTGCAATATTGTTAACGTGAGTCTTGTTAAAACCTTCTTTTTACGTTTACTCTCGTGTTAAAAATCTGAATTCTTCTAGAGTTCCTGATCTTCTGGAGATACACATGATACTCTACCATCGACACTCCAAAGTCT
+
DBABCCCCBBBBCCCCCBBBDDDCCBBBB?BBBB=BB?C?CCCCCCD?EEEBC?C@CBBB?EADBBEBBBDF?AAA@@1@B?BBCC=CCBB?BDDADD=@@AFCC@BBCCBBBB?BCC?C?CBCBABBC?BBBD?CBBBCCCBCBBBBBBBB?CBB?BD?B@BBBBBCCCC@CB=BBA7A;A;;::::*;CBBB>AABCCCCBBB@DCCC5CBBBDAC@CC?BBEEBAA>A>ABBCCD@BBC@CDCCCDDDBAACCCCAABBC?@@@B@@@BCC<==7?C??
@ATNG8:01470:04256
GTGGTAGTATCTGTCTACGAGAGCCAGAAGATCAGGAACTCTAGAAGAATTCAGATTTTTAACACGAGAGTAAACGTAAAAAGAAGGTTTTACAAGATCACGTTTAACAATATTTGCAGCACGTACGCACACAATCGAAGCGCAGTAAGGAGCTAGTGTAACTTAGCAAGAATACCACGAAAGCAAGAAAAGAAGTACGCTATTAACTATTAAACGTACCTGTCTCTTCCGAAACGAATGAGTACACACTCTCATATGACACTACATCGACACTCCAAAGTCT
+
44:59::>54599556;;;<;;;<6<::055::;;7<7;;;>===2336<6=?::9988'<38::8887778;2////;;;(77)/)///&/--0---/;:444)48::5:///(/9/-----7775555444.4:8838:888:96175///8;;66664//)/999333-37737333;333347777+7737333333495:5::44.44(39999-//////8(/(/991944.4499889888933/6998///7----//6:<=;;9<<.44)4888
@ATNG8:01470:04283
GATGGTAGAGAGAGCTCTCTCATCGTACTCATTCGTTTCGGAAGAGACAGGTACGTTAATAGTTAATAGCGTACTTCTTTTTCTTAGCTTTCTGTGGTATTCTTGCTTAGTTACACTAGCCATCCTTACTGCGCTTCGATTGTGTGCGTACTGCTGCAATATTGTTAACGTGAGTCTTGTAAAACCTTCTTTTTACGTTTACTCTCGTGTTAAAAATCTTGAATTCTTCTAGAGTTCCTGATCTTCTGGTGTCGTCTATCATGTACTACCATCGACACTCCAAAGTCT
+
@@@@;?@BCBBABAA;66;665=;;A<ABA<;7;CCD=@@=@@A@;;:<<7;;=BB8B=???;6:7;;=:??7336:::::)88,33333(33388382/(..(...(.564779=<=::3//.38277::99994>?@@9=;;;;;;;:;;<==8980///555/6/7<=<<<<;;:;7777+77=*//888)66229,6-----2538+2225$2884993949>5>>>888A<A<AA>;9;+//5.56698;///===@@==>@==:>BA@@@A???=;;47722
@ATNG8:01475:04288
GATGGTAGGCGTGTGAGAGTCTGCCCAGAAGATCAGGAACTCTAGAAGAATTCAGATTTTTAACACGAGAGTAAACGTAAAAAGAAGGTTTTACAAGACTCACGTTAACAATATTGCAGCAGTACGCACACAATCGAAGCGCAGTAAGGATGGCTAGTGTAACTAGCAAGAATACCACGAAAGCAAGAAAAAGAAGTACGCTATTAACTATTAACGTACCTGTCTCTTCCGAAACGATGAGTACTGCGTCTCACTCTCGCCTACCATCGACACTCCAAAGTCT
+
448:5:@C>?ACCCDEECC;;;;95)5<<;AA<;;B?B<@@BB;;;=@@<@<A@;99999'86<=??>=BBB@@7?=?@@@@,00,0<>>>,0/;7==><>>>>@8=8;;7;BF<>>AAA<=<A@?>=@@AA9>>>@;>=>>;=<@6<8<:>;?AAAAA@@;@AAABB@>><>BA9>9<<=5=>>8;;;::*;;5;@@??@?@@<><>A??:>8=?>>><>AA@=<><A<>>>7>99:@>=00/5557>><<<?AB???B8;:?<?===@>;;;><>B:BG??
@ATNG8:01432:04295
GATGGTAGTATCTGTCTACGAGAGCCAGAAGATCAGGAACTCTAGAAGAATTCAGATTTTTAACACGAGAGTAAACGTAAAAAGAAGGTTTTACAAGACTCACGTTAACAATATTGCAGCAGTACGCACACAATCGAAGCGCAGTAAGGATGGCTAGTGTAACTAGCAAGAATACCACGAAAGCAAGAAAAAGAAGTACGCTATTAACTATTAACGTACCTGTCTCTTCCGAAACGAATGAGTACACATCGTCGTGTCGTGCATCGACACTCCAAATTCT
+
?@@@5>=A@<9556666<<>??CCB>A@@;?C<8..).(--568<=8=<6;233333333$36;:343777333(39/////$//)/27::.99<ACAAAB=@@@;@>AA?AA@<??CBBBBCCCCDC;;;D@CC;;9:@@=AC@A=A@A<<7;@CABBBB@CBCBCD?BC@@@??BA@@@;:9:>?DEFD2BB?B@@@@===>5;6:@@@<@<>=BAA=?>959=?;?@BBA<???<978A@@@A8977798=???AAABBC>>>BBBBBC<??:>>AB
@ATNG8:01433:04309
GATGGTAGTGTCATATGAGAGTGTGTACTCATTCGTTTTCGGAAGAGACAGGTACGTTAATAGTTAATAGCGTACTTCTTTTTCTTGTCTTTCGTGGTATTCTTGCTAGTTACACTAGCCATCCTTACTGCGCTTCGATTGTGTGCGTACTGCTGCAATATTGTTAACGTGAGTCTTGTAAAACCTTCTTTTTACGTTTACTCTCGTGTTAAAAATCTGAATTCTTCTAGAGTTCCTGATCTTCTGGGTGTATCAGCGAGTATCTACCATCGACACTCCAAAGTCT
+
<>;;>@<BCCBB====AC?BCCB=AA;;;@;?7?<??G2BC?=7;;ABCCCABBBBA>A=ABBB=A=BA@<<<<<;64////$/73/////(/9<<255<7:96:::=BC@CICCGCCB@CBB@B@C@AAAAAB@CCCD@BBBBCCCCBCBBEDDBB?BCCA@@?@@CCBCCABBB@FBBBB5;5;<;;;;;*;B@AB>BBBCBBBBBB@CCCC5DCBBB@B?CC@CBBBB;;:;?CBCBBB=A;;;0;;;;CBA;;;BBCCCCCBB@;;<BBBCBBB>BA=BBBA
@ATNG8:01434:04290
GATGGTAGCTCTGCTCTGACTCTCGTACTCATTCGTTTTCGGAAGAGACAGGTACGTTAATAGTTAATAGCGTACTTCTTTTTTTCTTGCTTTCGTGGTATTCTTGCTAGTTACACTAGCCATCCTTACTGCGCTTCGATTGTGTGCGTACTGCTGCAATATTGTTAACGTGAGTCTTGTAAAACCTTCTTTTTTTACGTTTACTCTCGTGTTAAAAATCTGAATTTCTTCTAGATTTTCCTGATCTTCTGGTGAGATATGCATGATGCTACCATCGACACTCCAAAGTCT
+
55;=8:?;AAB@@?BCBC;;@;;<>:55=@49.94444&4<7=8=>BBBBC?BCCBB@B@CCBB?CABBBDFCGCD@;;;;;;;#;<59?AB9A=::.:5525>29:9@@@?BCBBBBBC@CCC?B?BDECDBBB>BACC@EB@@BBBBDCCBBBCCC?A@@?::6:@CCECCCCCC=B;;;;.;>B@<;;<;;;#;BBDC?ICCEJCBB;;5:9::*:??BB4;;0;A=A@AA;;;;.;=AABDAB?ABGICCCCCCCCCBCBBBCCCBBB?CBBB@@@BBB>BC>D?99
@ATNG8:01438:04296
GATGGTAGCGCGACGAGCGTAGACCCAGAAGATCAGGAACTCTAGAAGAATTCAGATTTTTAACACGAGAGTAAACGTAAAAAGAGGTTTTACAAGACTCACGTTAACAATATTGCAGCAGTACGCACACAATCGAAGCGCAGTAAGGATGGCTAGTGTAACTAGCAAGAATACCACGAAAGCAAGAAAAAGAAGTACGCTATTAACTATTAACGTACCTGTCTCTTCCGAAACGAATGAGTACGTGTGCGACGTGTCTCCTACCATCGACACTCCAAAGTCT
+
;>>?@CD@;@C;9;B@;?@@@?@?B:A@A>BBBCCC@C@BBBBABB?BB@B?BBAAAAAB2B?BCBABCDC>=<389/////$///)///&/7949;;;<<=:A<@=@>4;;@<@D@?BBBBBCB@@@CCE?CCAA>AAA@CBBA=A>A;;69CA>@@?@=@B@=9>6//*///488333,399466677)394//.355:@A0835:<<;@<@;@@@;@:988??:?><<<38=9.33;:374>>:;;<56222255;=<56516::;A>>8556<=6=///
@ATNG8:01438:04312
GATGGTAGCGAGCGAGTGTGTATACCAGAAGATCAGGAACTCTAGAAGAATTCAGATTTTAACACGAGAGTAAACGTAAAAAGAAGGTTTTACAAGACTCACGTTAACAATATTGCAGCAGTACGCACACAATCGAAAGCGCAGTAAGGATGGCTAGTGTGAACTAGCAAGAGTACCACGAAAGCAAGAAAAAAGAAGTACGCTATTAACTATTAACGTACCTGTCTCTTCCGAAACGATGAGTACGTGTGCGACGTGTCTCTACCATCGACACTCCAAAAG
+
0/77279>>B@9:5@?=>;;;5<;?7<?F?CCC@@@?@4559:98949;6;,33:5555&54999<<<<;;;A766=<???+;;7<7<<<0@BB=BBB;59?::5;;=<9=BB85;A@B?:<0///9//6<7<<<<<3;::7;7//)/5:/5.55;::;///47557/0)/966796:;;;=,333,733333#3949;=;;<?@;>B>=88>;A;57?:6.5<55454.4.444)44444339;998;3333333//66///9938333:722.6(///&-
@ATNG8:01449:04292
GATGGTAGTAGTACACTAGTCATACCAGAAGATCAGGAACTCTAGAAGAATTCAGATTTTTAACACGAGAGTAAACGTAAAAAGAAGGTTTTACAAGACTCACTTTAACAATATTGCAGCAGTACGCACACAATCGAAGCGCAGTAAGGATGGCTAGTGTAACTAGCAAGAATTCCACGAAAGCAAGAAAAAGAAGTACGCTATTAACTATTAACGTACCTGTCTCTTACCGAAACGATGAGTACACACTCTCATATGACACTACCATCGACACTCCAAAGTCT
+
<;<<:B=BBB966@>@@C966==:@:@>=499;:99.5499565:=9A=7?7?@>@AAAA,@:::33=:;99:9183:5;;;*5626:>>>2>C@:C?====>BC<A=A@<BBC@CB;;;@@@<9779987;9779B=@@@A@???;@=::99=???@@?@?AAABBB>AC=?6:6:8:::1777333333$33,3A;;@?///383//55/778888@;=<;6///)--2---(----3...2226657666>?::;;CCDCBB?BBEA@<=@00*0@4@??:
@ATNG8:01451:04337
GATGGTAGTAGTACACTAGTCATACCAGAAGATCAGGAACTCTAGAAGAATTCAGATTTTTAACACGAGAGTAAACGTAAAAGAAGGTTTTACAAGACTCACGTTAACAATATTGCAGCAGTACGCACAACAATCGAAGCGCAGTAAGGATGGCTAGTGTAACTAGCAAGAATACCACGAAAGCAAGAAAAAAGAAGTACGGCTATTAACTATTTAAACGTACCTGTCTCTTCCGAAACGAATGAGTACACATCGTCGTGTCGTGCTACCATCGACACTCCAAAAGTCT
+
454;8=;;5;599;9;;;@BBCBBA?@9;5999:996;7<:::<55.4:)/)///78888'747;<<4338333(334555&5549.555&555.5999554448<8;;7:44.454<=>??CBB@<<<+00*////533388333-57=>>666=<<<<>:<;;<7703;,337,33777.7996222222#.727.---(-35616069222'22'26::<75444:8828289:3:::4:;9888<888=:88543=37777;8==8=;:33/63..(.33)6/..
@ATNG8:01456:04339
GATGGTAGACACGTGTGCTCTCTCGTACTCATTCGTTTCGGAAGAGACAGGTACGTTAATAGTTAATAGCGTACTTCTTTTTCTTGCTTTTCGTGGTATTTTCTTTGCTAGTTACACTAGCCATCCTTACTGCGCTTCGATTGTGTGCGTACTGCTGCAATATTGTTAACGTGAGTCTTGTAAAACCTTCTTTTTACGTTTACTCTCGTGTTAAAAATCTGAATTCTTCTAGAGTTCCTGATCTTTCTGGTATGACTAGTGTACTACTACCATCGACACTCCAAAAGTCT
+
:::=?AAA@A@555<666===<<AB@>?;?>=8@@@@:@B>B?BB?>=>>+0/::=6?6;;AA=A>B???C???B879737'3949:999.8>?A?C?;;;0000*000/6606866557;15789>:>>A;;;;:=AA??<>>?@???>>>>>>?>:;589/5:<*/,/::=AABAA:?>DDE6A:=8==;<;+<=;<<5=>A>>>@===5::::*9::;:5:=BB<@@@@:::4:19899566(7<:19:;7----6669C::::::=;>>>>>?<=<<1888(8=>?
@ATNG8:01458:04297
GATGGTAGCGCACACATAGATACAGTACTCATTCGTTTCGGAAGAGACAGGTACGGTTAATAGTTAAATAGCGTACTTCTTTTTCTTGTCTTTCGTGGTATTCTTGCTAGTTACACTAGCCATCCTTACTGCGCTTTGATTGTGTGCGTACTGCTGCAATATTGTTAACGTGAGTCTTGTAAAACCTTCTTTTACGTTTACTCTCGTGTTAAAAATCTGAATTCTTCTAGAGTTCCTGATCTTCTGGCTCTCGTAGACAGATACTACCATCGACACTCCAAAGTCTT
+
-577188>A<<;;;@A;@;;;;54555554;;6//-=199,-,-//;///4;;6645:=74444.55)49;;=>>59244449$9?;=:888589:<9<<?9<<6::BBBD@CGCC:9:B?AAC;@<@ABBBCCBE=C@A=A@DAA@<<;@A@@A?8959A@=BB6909?>996CAB>??BDD9C?@<::::-9>?AD>CCBCCCD=<=AEJJJ5HCFBB>B=AA=ABCCDCC=A7;;A@@@@CCC>BBDCAAACA@999@@999<<7<B<<<=@@8;*00*0>00)
@ATNG8:01475:04306
GATGGTAGTGATACAGATCAGACACCAGAAGATCAGGAACTCTAGAATAATTCAGATTTTTAACACGAGAGTAAACGTAAAAAGAAGGTTTTACAAGACTCACGTTAACAATATTGCAGCAGTACGCACACAATCGAAGCGCAGTAAGGATGGCTAGTGTAACTAGCAAGAATCCACGAAAGCAAGAAAAAAGAAGTACGCTATTAACTATTAACGTACCTGTCTCTTCCGAAACGAATGAGTACGAGAGTCAGAGCAGAGCTACCATCGACACTCCAAAGTCT
+
::::90//<<<;;;>@?;<;?655=055=6@>00/;:;6;?@?=73-33,/48///6666'6*//;=<373778/336<???+==:=5;;;0;AB@;=;CB@>00*/27:6<<>;>@====?CCCGEHC;;;7;AAA<A@BCEDCC@C@B;;9;CCCB;;;>AAAA::6:939;489:98/833,//////#/94/0//:87:A<@<<5659@9@ACCC?BBCECCC@C@BCB=B??<???ABAAAB???BBBBBBAAA??:98A<A887<>=<=>088)::8?
@ATNG8:01477:04316
GATGGTAGTGCGTGAGAGAGAGACCCAGAAGATCAGGAACTCTAGAAGAATTCAGATTTTTAACACGAGAGTAAACGTAAAAGAAGGTTTTACAAGACTCACGTTAACAATATTGCAGCAGTACGCACACAATCGAAGCGCAGTAAGGATGGCTAGTGTAACTAGCAAGTATACCACGAAGGCAAGAAAAAGAAGTACGCTATTAACTATTAACGTACCTGTCTCTTCCGAAACGAATGAGTACACATCGTCGTGTCGTGCTACCATCGACACTCCAAAGTCT
+
<<>>@BBBCBBBBBCDFGCC@?;;:)59949@@@;;4;8==:;?@=<??=@;>@@9:997$36:::<=;;;997)379444&498<.555&5994;>;;9==9;7:<A@>BBA8:;BAA;9;@@BBCBBBD@BAA@?B@@ACCBB?B?B;;7;C;;:AAA=:::@?@9?878AA:?=;;1718>;==>==,<@?>>??B??BD=C;@@AA=@=@?B;;7;CAA@@@@A=??=6=996:@AAABB@@@?999@>>@:9::@C@BB@BBBBBBDCBA>@A8?:::
@ATNG8:01428:04381
GATGGTAGGTGCACATGAGTGTATCCAGAAGATCAGGAACTCTAGAAGAATTCAGATTTTTAACACGAGAGTAAACGTAAAAAGAAGGTTTTACAAGACTCACGTTAACAATATTGCAGCAGTACGCACACAATCGAAGCGCAGTAAGGATGGCTAGTGTAACTAGCAAGAATACCACGAAAGCAAGAAAAAAGAAGTACGCTATTAACTATTAACGTACCTGTCTCTTCCGAAACGAATGAGTACGATGAGATCTCGTGTGCTACCATCGACACTCCAAAGTCT
+
555>:=@@=@9;9;;?BBHFCBBBC?@AD@DDDEBB>@<>>B@>>@:==4>8@=<=<>>?+646D>@ABAAACC<BA@@A@@0AA=C5;;;*9?B=BABBBCDCB?B>996:??;?AAABCDCDCCCDCCCB@BBBC?BBBBBAAA;=:@00-0@@@A@AC?CCCCCC?BB@BBB<??BA@;?==9::::::%:??B@==BAA><:;978?A:@7::@00+0@@@BBB@JACCC=BBC@AAACBBBBBBCDCCCBBBBAA9:9;==9=BBD???8888==4AA??
@ATNG8:01434:04377
GATGGTAGCACGAGTCACTCATATCCAGAAGATCAGGAACTCTAGAAGAATTCAGATTTTTAACACGAGAGTAAACGTAAAAAGAAAGGTTTTACAAGACTCACGTTAACAATATTGCAGCAGTACGCACACAATCGAAGCGCAGTAAGGATGGCTAGTGTAACTAGCAAGAATACCACGAAAGCAAGAAAAAGAAGTACGCTATTAACTATTAACGTACCTGTCTCTTCCGAAACGAATGAGTACGATGAGATCTCGTGTGCTACCATCGACACTCCAAAGTCT
+
=?550/:@@@00/::=@ABCABA<A?CCC@CFHECC@B@CBABCBA=AA<@:@@?;8989$74=?;BBBCB;??9//0/;;;(///)/)555&59:4:<///99:=::86626::7;;>;AABBCCCCBBBDC?BBCC@C@@@?@BD?C@B;;6;CB@AB??<?CBAAA?BA=ABA57887?6>;;6=?@@@2@@==888@===A=A588??=A<@@B@@=@C@??BB?B?BBC=B::59A@@DDAAADCBBBB>>@>>>@>><::5:>===<=?;;5;D7AABB
@ATNG8:01437:04369
GATGGTAGCTATACGTATATCTATGTACTCATTCGTTTCGGAAGAGACAGGTACGTTAATAGTTAATAGCGTACTTCTTTTTCTTGCTTTTCGTGGTATTTCTTGCTAGTTACACTAGCCATCCTTACTGCGCTTCGATTGTGTGCGTACTGCTGCAATATTGTTAACGTGAGTCTTGTAAAACCTTCTTTTTTACGTTTACTCTCGTGTTTAAAAATCTGAATTCTCTAGAGTTCCTGATCTTCTGGAGAGCGTGATATATCTACCATCGACACTCCAAAGTCT
+
8<9;455<<<B<<BB@AABBBBBBBBA<@A:;5;@@@;@B@D?BB;;;BB?BDBAA?B@CAAA;@;?:99A:93>67=??=,=@;?;=>>5?@AB?BA@@;??:?@@B::99BBBD??@=B??:=8<<<<=778=BABA;@>>>678=>@???@@@B8;;>=@A=A<AD@==>@@A;?>>>>2><@<>>AAAA)A?===5=>>>?@?>??=/::::+;???C<@;??@@DB:::6:///<<?A6<=D=@??=6666@>>;>>A===6=566;;;=6:78C7=;;;
@ATNG8:01440:04344
GATGTAGTGTGTCTCTGAGAGAGTACTCATTCGTTTGGAAGAGACAGGTACGTTTAATAGTTAATAGCGTAACTTCTTTTTCTTTGCTTTCGTGGTATTTCTTGCTAGTTACACTAGCCATCCTTACTGCGCTTCGATTGTGTGCGTACTGCTGCAATATTGTTAACGTGAGTCTTGTAAAAACCTTCTTTTTACGTTTACTCTCGTGTTAAAATCTGAATTCTTCTAGAGTTCCTGATCTTCTGGTATGACTAGTGTACTACTACCATCGACTCTCCAAAGTCT
+
>><BBE;65<<5555555999>94949999.4:::1:39344444;;8:///;;)/)/;772949;;<=>?9=<899999(444)499:1<<;;6<555)5949554::55655>>==054424.55;;>9==44444.59955555;=>>?>>===9997;;7<7;99999@@:8;55555$55:.55999(9999<07/--66---7)///&/4455259=>96/////;+/+/;;9:;055=7;;>BA?>>=@99559>B>>?;00////454=9<<6=@??
@ATNG8:01441:04347
GATGGTAGCGCGACGAGCGTAGACCCAGAAGATCAGGAACTCTAGAAGAATTCAGATTTTTAACACGAGAGTAAACGTAAAAAGAAGGTTTTACAAGACTCACGTTAACAATATTGCAGCAGTACGCACACAATCGAAGCGCAGTAAGGATGACTAGTGTAACTAGCAAGAATACCACGAAAGCAAGAAAAAGAAGTACGCTATTAACTATTAACGTACCTGTCTCTTCCGAAACGAATGAGTACGATGAGTAGCTCTCTCTACCATCGACACTCCAAAGTCT
+
>CDC?@?;<AABBBBBBBBBBA@@@5@@@8=???::297@@@BA?@9:949<@?>?BBBB3B>A@@??>@?:==6<7:;:99'9;492995&5A>9>BEBCBA@B<@<;;5;A@=@CB?AADFFAAACBBAB>AAAB?BBBBBBBB?B@CCCDDCCB@@?BABBBBAA>A@<@?>9>@AAA99876;<<==/9<7;?>>@A>>>=A<AAAA=D;??FBB?@AA@@CC=;:;@>6=00+0==;?>?>BB@@@B@@@BABACAAAA=@888@>>=;;7?B=B?;;
@ATNG8:01452:04352
GATGGTAGAGTAGTCATGTGTATCTCCAGAAGAATCAGGAACTCTAGAAGAATTCAGATTTTTTAACACGAGAGTAAACGTAAAAAGAAGGTTTTTACAAGACTCACGTTAACAATATTGCAGCAGTACGCACACAATCGAAGCGCAGTAAGGATGGCTAGTGTAACTAGCAAGAATACCACGAAAGTAAAGAAAAGAAGTACGCTATTAACTAATTAACGTACCTGTCTCTTCCGAAAACGAATGAGTACGAGAGAGCACACGTGTCTACCATCGACACTCCAAAGTCT
+
---60552:<0///88-//979544:.///1//)///4.4.4;;444:59;49;@AA;:;;;:$5.5@;;;CDA@@@8@@AAAAA,:;4:2;::9.5@C@E;:;CCC997:?AA>@@B?AACCCDCCCCBBCCCCC?AAAC?CCCCDCBB<@<@BB=BCBBBBBB?ADDCAA>8848@@;??888*979>24555&4<344444/---(-(---(/27)//77944449944.4.4444&433-38:9:::<:@>B@@@BCBBCCCBBBBB@B:::<;::88078*8988
@ATNG8:01456:04383
GATGGTAGCAGACGTGACAGAGCGCCAGAAGATCAGGAACTCTAGAAGAATTCAGATTTTTAACACGAGAGTAAACGTAAAAAGAAGGTTTTACAAGACTCACGTTAACAATATTGCAGCAGTACGCACACAATCGAAGCGCAGTAAGGATGGCTAGTGTAACTAGCAAGAATACCACGAAAGCAAGAAAAAGAAGTACGCTATTAACTATTAACGTACCTGTCTCTTCCGAAACGAATGAGTACCTCTCAGACGCTCGTCCTACCATCGACACTCCAAAGTCT
+
;?>>;CCCCA@ACBCCCCCCDCCCG?AAB@CBBCBB?A?CCCDBAA>BB?B?BBBBBCCC3C?BAAABBBCCCC>CA;;;;;*;A=A5;;;*9BA=CCBBCCCBB@BACC@BBC@CBBBDCCCCCBCCBCBB?BCBB?BCCCBBAA?B?B@@>@BBBBBCC?BBCCBB@BB????>AA???8=>>;=????1?C=A;::AAABC;>;>?AA7;7;?BAA>ACAAACC@C=??C>CCD?BBCCBBB?BCBBBBB@@A@;;;>9=8816>>>@@???@=BB:?>>=
@ATNG8:01457:04386
GATGGTAGCATCATGCATATCTCACCAGAAGATCAGGAACTCTAGAAGAATTCTGATTTTTTAACACGAGAGTAAACGTAAAAAGAAGGTTTTTACAAGACTCACGTTAACAATATTGCAGCAGTACGCACACAATCGAAGCGCAGTAAGGATGGCTAGTGTAACTAGCAAGAATACCACGAAAGCAAGAAAAAGAAGTACGCTATTAACTATTAACGTACCTGTCTCTTCCGAAACGAATGAGTACCTCTCAGACGCTCGTCCTACCATCGACACTCCAAAGTCT
+
>:5505=AACCBBAABCCCBDDDBB?BCC?CCC@BA?C?CBBAAAB?BD?D?@B@AAAAAA':>BB@@ABBBBBF>C@98787$7>=A?BCC?+=8845559776=D5856C<???<@AAAA<=;=@@@A>>>A;>>>@:>>?@@@??<?<A=>:=?=???AA:?>>AAA;>>:@A@6;=788)6<<8<>===/;;7;AACBA>?>:>=@>>@;><>AA>>:>>><:=>9=:=DD:@;;7;@@C>>><???@?@?==>A@@><8<@@;@>>>>>>@AA;AC9A9;;
@ATNG8:01458:04349
GATGGTAGAGTACAGTGTAGTAGACCAGAAGATCAGGAACTCTAGAAGAATTCAGATTTTTTAACACGTGAGTAAACGTAAAAAGAAGGTTTTTACAAGACTCACGTTAACAATATTGCAGCAGTACGCACACAATCGAAGCGCAGTAAGGATGGCTAGTGTAACTAGCAAGAATACCACGAAAGCAAGAAAAAGAAGTACGCTATTAACTATTAACGTACCTGTCTCTTCCGAAACGAATGAGTACTGTATCTATGTGTGCGCTACCATCGACACTCCAAAGTCT
+
<>>?@DCBBBCCCCCCCCEDDDCBC@CBB@BCBAAA=@;@@A99;C@BB@BA?>??====='??BBB@AACCAAA<@BAAAAA0;;7;=BBCC5CGDACAABDDCBB?B@CC@BAB@BBBBBBCGDDDDCCCAB?BDBB?BABBBBBA=B?B@A?ACCCBBBC?BBBBB@?BC@AAA?BB???8???=?AAAB3?B=A><>AA=//)/5::<@5:5=CBAA?BBAAA9:4:;=@A;A9979BBBBABCBBBCBBBBBCCCABBEC;;7;BAB???>>>:==6ABBB
@ATNG8:01461:04344
GATGGTAGCTCACGTACGTCACACGTACTCATTCGTTTCGGAAGAGACAGGTACGTTAATAGTTAATAGCGTACTTCTTTTTCTTGCTTTCGTGGTATTCTTGCTAGTTACACTAGCCATCCTTACTGCGCTTCGATTGTGTGCGTACTGCTGCAATATTGTTAACGTGAGTCTTGTAAAACCTTCTTTTTACGTTTACTCTCGTGTTAAAAATCTGAATTCTTCTAGAGTTCCTGATCTTCTGGACGACGCGCACTGACACTACCATCGACACTCCAAAGTCT
+
55<>;CBBCCCC;96@669EGBCACCDFBCCF@DCDE>AA@C?CBCDCDC@CCBBB?B?BBCB?B?BBCBBBB@=:77788(9?;@ABA=BD?>9???:?B=AACBBB?BBBBBB@?9?@A<A=AB@?===>;>BBB9==AA==>>>@@@A@>>><:;;>BC:=:=@@@AAAAA=>@@AA5@<@<<<9<9.<<?@@9@@B>;<A???<@@@@/@<;;B=A<>?=@@@A=>>=D=A@???@;>>@<@B:::AAAAB==>C;;;::A:===@@@B@??;AD:@???
@ATNG8:01464:04376
GATGGTAGTGCGTGAGAGAGAGACCAGAAGATCAGGAACTCTAGAAGAATTCAGATTTTTAACACGAGAGTAAACGTAAAAAGAAGTTTTTACAAGACTCACGTTAACAATATTGCAGCAGTACGCACACAATCGAAGCGCAGTAAGGATGGCTAGTGTAACTAGCAAGAATACCACGAAAGCAAGAAAAAGAAGTACGCTATTAACTATTAACGTACCTGTCTCTTCCGAAACGAATGATACGAGAGAGCACACGTGTCTACCATCGACACTCCAAAGTCT
+
44>>266>@@CC===>C@CBA>00+/9;5<ADDAB=A;?@?>@AB?BB?B?BD??=>>?+>6@@8?<>AAAAA<:?A@A??,;;559555$5::=>996=@@@@;@>BB>BAA?BDBBCLDCBBAABBCCB?BB@@=@;;:;::B?C7;;@;:::@CA@A?BDCBBB@BB?BBC?BBAA@8?:9399::9(9@;=;;;@??>;6;6:===,/+/;><<9@:::@@@=A?AAB;@?=8777=9==>8===BDDD???A>00000*0=@A??@BBB?BA:?>77
@ATNG8:01428:04435
GATGGTAGCACACGAGATCTCATCGTACTCATTCGTTTCGGAAGAGACAGGTACGTTAATAGTTAATAGCGTACTTCTTTTTCTTGCTTTCGTGGTATTCTTGCTAGTTACACTAGCCATCCTTACTGCGCTTCGATTGTGTGCGTACTGCTGCAATATTGTTAACGTGAGTCTTGTAAAAACCTTCTTTTTACGTTTTACTCTCGTGTTAAAAAATCTTGAATTCTTCTAGAGTTCCTGATCTTCTGGGTCTACGCTCGTCGCGCTACCATCGACACTCCAAAGTCT
+
@@CC?CDCCBABAABCCCCBCCCCCCCCCCBB@CBDF>CC@CABBBBBCC?BBBBC?C@DDCC?C?BCBBACB@A>CCCCC2BA?BBCC=CDAA>ABB>BB>>>>BBC?BBBBBBB?<AAB:?<??>><>>A:?<=<8==>>>>AA@???AA@>=9:98198189>=>?????>:=88888(89>988888(5=8655'569688:CAA8<>>=<&:9:1894:1::4:@AA;;<=A:=>@@>>:>=??9;<;BCBB>>====??==>A<@???:;;@?<7<=6<666
@ATNG8:01435:04418
GATGGTAGCGAGCGAGTGTGTATACCAGAAGATCAGGAACTCTAGAAGAATTCAGATTTTTAACACGAGAGTAAACGTAAAAAGAAGGTTTTACAAGACTCACGTTAACAATATTGCAGCAGTACGCACACAATCGAAGCGCAGTAAGGATGGCTAGTGTAACTAGCAAGAATACCACGAAAGCAAGAAAAAGAAGTACGCTATTAAACTATTAACGTACCTGTCTCTTCCGAAACGAATGAGTACGTGTGCGACGTGTCTCCTACCATCGACACTCCAAAGTCT
+
:::=;>C>>CCCBA@@BCBBCHGCC@CCC@EEBB@@5;599<<<BA?CB>B?@?A;;;;;*;>BBBCDCCBCDE=A@BCBBB2BB=@+000+000+/AA;<BAAB>B?BC?BBB@BCBBBCCCCCCD:;;DC?@A@@=@CCBBA;;7;>BAA?@BCA@@@B@BAAEAA>AB????6:9ABB>??????===,<<9>ABBCCA=;+00*0;:<)/*/6<<>;@A@@@?@=@?@@@9@::8:CDCBBBAAA????:9:BBBCFC@C::9:BA===;;;>9@@;A:98
@ATNG8:01436:04403
GATGGTAGCTCTGCTCTGACTCTCGTACTCATTCGTTTCGGAAGAGACAGGTACGTTAATAGTTAATAGCGTACTTCTTTTTCTTGCCTTCGTGGTATTCTTGCTAGTTACACTAGATCCTTACTGCGCTCGATTGTGTGTGTACTGCTGCAATATTGTTAACGTGAGTCTTGTAAAACCTTCTTTTTACGTTTACTCTCGTGTTAAAATCTGAATTCTTCTAGAGTTCCTGATCTTCTGGTGTCGTCTATCATGTACTACCATCGACACTCCAAAGTCT
+
AABB@BBBC@;@DBBBCCCCCCCBBBCCDD;;4;::9/6C?E@BBBCCDC@CCCCB@B@CCBB?C@CCCCBA??A=>?@?A0@B?BC?DABBCCACCG@BB@AAADBB@BCCFCCCBBB@C?CCBBBBBECCBB@BBBBBBBBCCABABBBB>AAB?BD@C?ABCBBCCGDABCCCC:C>B=;;;;;*;BCBC?CCBBBBA@@@2:9:-9===>:@=BB?CEBBBCC?@=@CBABA@BBC@BCCCCCCCCCCC@@?CCCAA>ACCBBBBA@A>@@<ACCC
@ATNG8:01441:04439
GATGGTAGATACTCGCTGATACACCCAGAAGATCAGGAACTCTAGAAGAAATTCAGATTTTTAACACGAGAGTAAACGTAAAAGAAGGTTTTACAAGACTCACGTTAACAATATTGCAGCAGTACGCACACAATCGAAGCGCAGTAAGGATGGCTAGTGTAACTAGCAAGAATACCACGAAAGCAAGAAAAAAGAAGTACGCTATTAACTATTAACGTACCTGTCTCTTCCGAAACGAATGAGTACTGTATCTATGTGTGCGCTATCGACACTCCAAAGTCT
+
<;;@8::9455555?9977///99;1:/625:<88:585993838;2337(36998;=;==.=>C88:CC@?><<5=9;499+45057<??2>>>>BBCBEFCCB5;5;;5;AB>AB??@DCCCBABA@@@@4:9><9A?<=8833-/4///+/::::5557544;;;6:;6:::.33988/98;8?AAAAB)??;@;==<AA>>;>188<<7<;><@>>49:AA@@@<?9;=;5833.3;;;<8;===>999BB>>=@:86...5333222552780822.
@ATNG8:01451:04431
GATGGTAGTGTCAGTGCGCGTCGTCCAGAAGATCAGGAACTCTAGAAGAATTCAGATTTTTAACACGAGAGTAAACGTAAAAAGAAGGTTTTACAAGACTCACGTTAACAATATTGCAGCAGTACGCACACAATCGAAGCGCAGTAAGGATGGCTAGTGTAACTAGCAAGAATACCACGAAAGCAAGAAAAAAGAAGTACGCTATTAACTATTAACGTACCTGTCTCTTCCGAAACGAATGAGTACTGTATCTATGTGTGCGCTACCATCGACACTCCAAAGTCT
+
=><=?B?=B=CC><66655:955593:<>:?CCB;;6;=@@@@@@@<@>291998<<<<<,;8<;;00///9992:<;;=<<*/0,/6<<</<<D<AA@@?<>00*/79<8=?A=??CDCCCCCCCA@@C@@<@A;;8;AACCCBB8;7;;;5;AA@CDBC?AABBCC=??@B?><>>>?C=A993988988%8>9<;:;?@BAA<?<;:;A6:7<ACCC@AAAAAAA=@:>>@;@@@=AABBBBBBB???????DB@@AA@>555277:999;777+55(3777
@ATNG8:01460:04409
GATGGTAGTGTCAGTGCGCGTCGTCCAAGAAGATCAGGAACTCTAGAAGAATTCAGATTTTTAACACGAGAGTAAACGTAAAAAGAAGGTTTTACAAGACTCACGTTAACAATATTGCAGCAGTACGCACACAATCGAAGCGCAGTAAGGATGGCTAGTGTAACTAGCAAGAATACCACGAAAGCAAGAAAAAGAAGTACGCTATTAACTATTAACGTACCTGTCTCTTCCGAAACGAATGAGTACGTGTGACGTACGTGAGCTACCATCGACACTCCAAAGTCT
+
<>;<>@CDMDCCB@<;=>>>C?DCJ@C@CB>AA;;;=:@9>@C995=9;;9<:<B?>:=>=+B=@A<BCBBBA@@888;????.9:;@5;;;.;CC>BCCBBBB@@>A@CC@CCB?BBBABCCCCCCCCBBBC@C?@?;?>?>BBBB?B?BAA?ABABBBBB?BCBBBB?AA=ABB<?????8?>>;::999(9>:>;;;>>>>>1818>>>1819@@@@=@B@?@DB>A>AAB<ABB>ABACBBBBAAABBCAAABBBAAABB??=?CFFBAA?BB:=<6@998
@ATNG8:01472:04416
GATGGTAGCACGACACGACGATGTGTACTCATTCGTTTCGGAAGAGACAGGTACGTTAATAGTTAATCGTACTTCTTTTTCTTGCTTTCGTGGTATTCTTGCTAGTTACACTAGCCATCCTTACTGCGCTTCGATTGTGTGCGTACTGCTGCAATATTGTTAACGTGAGTCTTGTAAAACCTTCTTTTTACGTTTACTCTCGTGTTAAAAAATCTTGAATTCTTCTAGAGTTCCTGATCTTCTGGTCTACTACACTGTACTCTACCATCGACACTCCAAAGTCT
+
::;<<@CDECCD===>@CABABB@@AAAAACB?B@@A=AD@C@DCAA@BB?AB@::79=?AAB>B?989???=9=?@==,>>87737(399:6<;;438/3338;=6:88555==8;@;>@;<=><<B@=/::86+..5...66869=?;;:@7;8A<BA8:79A;7899987:6<;;+909466666(66699/9<96<=:;::4::975$555.78,3,38288==AA@>@=A877A@;?AA9<<?;?>>>@888AA>>;;;:4:855<;<<>>=BA7=8;<
@ATNG8:01474:04411
GATTAGTCTCAGATAGTCTATAGTACTCATTCGTTTCGGAAGAGACAGGTACGTTAATAGTTAATAGCGTACTTCTTTTTCTTGCTTTTCGTGGTATTCTTGCTAGTTACACTAGCCATCCTTACTGCGCTTCGATTGTGTGCGTACTGCTGCAATATTGTTAACGTGAGTCTTGTAAAACCTTCTTTTACGTTTACTCTCGTGTTAAAAATCTGAATTCTTCTAGAGTTCCTGATCTTCTGGACGACGCGCACTGACACTACCATCGACACTCCAAAGTCT
+
BBC@CBBDCCCDDCCCCCCBBBDDDDDDA@=@@?@;@B?C@BBBCDBC=BEBBC?C@CCCC?C@CCCDCA@@A=;;:::*:?>?::;;-;BAA>CCD@AB?ABBDEC@CCBBBCCC@CBB?A?BCBBBB@@=@ABB@CCDDCBBBBCCBCCCCC?CBA>??=?=@>ABBCCCC@CCCCC;CAC?BAAA8ADDDF>BCCCBBBABA5;;;;*;A@BB6;4;:6:ABAABC@B@BCBCCC>AAJBCCCCBDBBCDBBCCBBBBAA?ABBBBBBBBC?CC>CB::
@ATNG8:01429:04472
GATGGTAGGCGAGAGTGAGACGCAGTACTCATTCGTTTCGGAAGAGACAGGTACGTTAATAGTTAATAGCGTACTTCTTTTTCTTGCCTTCGTGGTATTCTTGCTAGTTACACTAGCCATCCTTACTGCGCTTCGATTGTGTGCGTACTGCTGCAATATTGTTAACGTGAGTCTTGTAAAACCTTCTTTTTACGTTTACTCTCGTGTTAAAAATCTGAATTCTTCTAGAGTTCCTGATCTTCTGGATACACTCATGTGCACCTACCATCGACACTCCAAAGTCT
+
<>BD@CBA?@;66ABBCECFAAB@@DEDEDBB?CBHE?DD@C@BBCCBCD@C@:::;=9=?<?9?<?BFFBBBBA;99:99(3<5;A=A?BDCC<>?A>AB?9:7B@A>B???@>>><???;?:?>?889===???A7;:>>=;;:===A>;76=6///7;;595==?BB=>=?697777,76=9>;:;;,;@===+------9:9=:=BBB/@@<><:>:>A=>>>>;;;=A<@??ADD<C?@;>>A@@>=>AAAAAAA@<@=<8=;;;;??A?@:==5====
@ATNG8:01433:04467
GATGGTAGTGATACAGATCAGACACCAGAAGATCAGGAACTCTAGAAGAATTCAGATTTTTAACACGAGAGTAAACGTAAAAAGAAGGTTTTACATGACTCACGTTAACAATATTGCAGCAGTACGCACACAATCGAAGCGCAGTAAGGATGGCTAGTGTAACTAGCAAGAATACCACGAAAGCAAGAAAAAGAAGTACGCTATTAACTATTAACGTACCTGTCTCTTCCGAAACGAATGAGTACCTCTCAGACGCTCGTCCATCGACACTCCAAAGTCT
+
ECBB?BBBBBBCCCDEECCCCCCCC?BBB?CBCC??=@?BABABBD?AA<A>BBA77787(:<BBA@ACDFBA?6<=9:;;;*;B>B5;;;*9@ADCBBCBCCCC?B@BB@BCC@CCCCCCCCBBBBCDBB@?DDCC?AABBBBBB>B@BBB?BBCCBAAA?AAA@A@>BD?A@@<?>>>=6@@@<<==??/?A=A766A@@@A<A:>>AA7;7;ACAB?BCAAABB@C@BCC>B??=?BBBBBC?>>>BCBCCBB@????:?A@@;;=A>@<BA<A??@
@ATNG8:01445:04465
GATGGTAGCACACGAGATCTCTTCGTACTCATTCGTTTCGGAAGAGACAGGTACGTTAATAGTTAATAGCGTACTTCTTTTTCTTGCTTTCGTGGTATTCTTGCTAGTTACACTAGCCATCCTTACTGCGCTTCGATTGTGTGCGTACTGCTGCAATATTGTTAACGTGAGTCTTGTAAAACCTTCTTTTTACGTTTACTCTCGTGTTAAAAATCTTGAATTCTTCTAGAGTTCCTATCCTTCTGGCGCTCTGTCACGTCTGCTACCATCGACACTCCAAGTCT
+
55<=:>>666666<<9999555.55555<<<@9969>6==;@:CCDCC@@?C@??B7;29@@<=A>@ABBCDDBB>AAAA?,=;0373=3<??@6:9=:?@<@A?<>B?BBBBB?881788088;;;;:97718??@:==?>:8:>==><:776<9???<AB<@;>>A@=<<:;488878'74=8>>DDD/A>??G:==;;;@>@>>18888(6::16;5;3//)/666;9>2715;--)-*-,5,56,---222253333888573555;//-677-616===
@ATNG8:01450:04471
GATGGTAGTGTGTCTCTGAGAGTAGTTACTCATTCGTTTCGGAAGAGACAGGTACGTTAATAGTTAATAGCGTACTTCTTTTTCTTGCTTTCGTGGTATTCTTGCTAGTTACACTAGCCATCCTTACTGCGCTTCGATTGTGTGCGTACTGCTGCAATATTGTTAACGTGAGTCTTGTAAAACCTTCTTTTTACGTTTACTCTCGTGTTAAAAATCTGAATTCTTCTAGAGTTCCTGATCTTCTGGGTGTATCAGCGAGTATCTACCATCGACACTCCAAAGTCT
+
<<;<?B<?@B@@@;;;BBCBCB@A@A=@A@?::6:?AB=CC@D?CBBCCCC?CCCBC<A<ACBB@CACCCCCCCC@<99999*:C>ABCC=BC;;:;CC@CC;<;ADBB@CCCDCCCC@DDC?B?CCCCCCCC>ABDC@DCBBCAAAB@@ABDCCC?CCC?CC@D?BACCCCBBC@CCCCC;B;@;::9:9*;@CCD>CCCCDCGCCB?BBBB2BBABB7;7;C@CDDCCBA>B?ACCBCC@C@@@:AABBDDDAABBBBDGDCBB@BBBBCCDBBC?CC?CAAA
@ATNG8:01460:04446
GATGGTAGTATATCGCGTCGCTATCCAGAAGATCAGGAACTCTAGAAGAATTCAGATTTTTAACACGAGAGTAAACGTAAAAAGAAGGTTTTTACAAGACTCACGTTAACAATATTGCAGCAGTACGCACACAATCGAAGCGCAGTAAGGATGGCTAGTGTAACTAGCAAGAATACCACGAAAGCTAGAAAAAGAAGTACGCTATTTAACTATTAACGTACCTGTCTCTTCCGAAACGAATGAGTACTGTATCTATGTGTGCGCTACCATCGACACTCCAAAGTCT
+
BBBB@BCFBBCBCCCCCCCDDCBDC@CBB@CCCAAA?A?CCCAAACACE?B?A?>:;;;;)9;@@BBBBBB>??9?AACCGC5BB>B?BBBB2BCC@BAABCCCBB?C?CC?AAC?BBAABCCCCCCCCCCCC?BBAA?CBBBCBBA<@=?@@>ACCBBCCC?CCCABB?BC?BBB=@@999,9>>AA?>>>/8818==>@<A;<;0;>B@AB?B?BBAAA>AAABABB?A?AA@:@AA?BBCCCBBB@AABBBBBBBB>>>D@<=<9<@===?>=<=188*9:::
@ATNG8:01467:04476
GATGGTAGCGCACACATAGATACAGTACTCATTCGTTTCGGAAGAGACAGGTACGTTAATAGTTAATAGCGTACTTCTTTTTCTTGCTTTCGTGGTATTCTTGCTAGTTACACTAGCCATCCTTACTGCGCTTCGATTGTGTGCGTACTGCTGCAATATTGTTAACGTGAGTCTTGTAAAAACCTTCTTTTTTTACGTTTACTCTCGTGTTAAAAATCTGAATTCTTCTAGAGTTCCTGATCTTCTGGAGATACACATGATACTCTACCATCGACACTCCAAAGTCT
+
::;=;>BBBDDDECCCCCCCC@@@@;;9=@?@=@BBC>CB@E>;;9A;A@;=@B00,/27::A<@>@ABAA;;9C?BBC>C+5985;@C:@A@@=@AA=@B=;;;@AB>BICCCCCE@BA@4969BB@BCA@<@BAB?BBCBCDCCDCBBBCCCD@@@@@BB@B>@@EBBBCED>@;;;;;*;<A>;;;;;;;#;>BBD;A@BA@?@B@@=@@@@0@>@@A;@=BB?BBB@@@C@C?BCDBBC>@@C@CCCCCCCCCBBCBBCCCCBB>BBBBBBA?=>289+;@?@
@ATNG8:01474:04470
GATGGTAGCGCACACATAGATACAGTACTCATTCGTTTCGGAAGAGACAGGTACGTTAATAGTTAATAGCGTACTTCTTTTCTTGTCTTTCTGTGGTATTCTTGCTAGTTACACTAGCCATCCTTACTGCGCTTCGATTTGTGCGTACTGCTGCAATATTGTTAACGTGAGTCTTGTAAAACCTTCTTTTTACGTTTACTCTCGTGTTAAAAATCTGAATTCTTCTAGAGTTCCTGATCTTCTGGAGATATCATCAGCGAGCTACCATCGACACTCCAAAGTCT
+
//7:69=;;CCCCDGGCCCCCDDDCCCCCC@@8@?@@6>@;<7;;;>BBB@CD;;;?B?A@BB6;8;BA<<===@79949*4@<=;;@@8000;=5;>@8?@>=88@ABBCCCDDBCC@BBC@D@CCCCCCCC@CCCCC=CCCCBBBCCCDDCCCAB@@?@D@C@BBBCCCCBC@DCCCD:B=A=;;;;;*;CBBB>CDBCBCGBBB@CDEC5CBBBF@F@CC?BCCCC:97:?@ACBBB?BBCABCCCCCCCCCDDCCCCCCBB>BBCBBBB@@?4993;BAB
@ATNG8:01477:04467
GATGGTAGCTCTGCTCTGACTCTCGTACTCATTCGTTTTCGGAAGAGACAGGTACGTTAATAGTTAATAGCGTACTTCTTTTTTCTTGCTTTCGTGGTATTCTTGCTAGTTACACTAGCCATCCTTACTGCGCTTCGATTGTGTGCGTACTGCTGCAATATTGTTAACGTGAGTCTTGTAAAACCTTCTTTTTTACGTTTACTCTCGTGTTAAAATCTGAATTCTTCTAGAGTTCCTGATCTTCTGGCGCTCTGTCACGTCTGCTACCATCGACACTCCAAAGTCT
+
<<@C@CCBBB@?@>?AAA<<>>@@@@?=<:44.4:::</;;:>:===<>B@=@@;;;657<===:BADCA@;65597444444#4@?CCCC89555.59999=255<<<=:?BBBBABA?BBB?C@CCCCCB;;9<;BB>BBA@A;;;@@??CB@A??CCD@@@7:5:@BBBCCCCAC@@@A3A;@=;;;;;;%;BBBC;BAAABAB@??.994*4::9=:>;@C;@AA@??>:?;@@@BAB<@:;4;AA@;;;ABBA@@@AAAB@@?AEEEBBBBAA>BD>CBBB
@ATNG8:01479:03877
GATGAGATCTCATCGTACTCATTCGTTTCGGAAGAGTCAGGTACTTTAAATAGTTTAATAGTCGTACTTCTTTTTCTTGCTTTCGTAGGTATTCTTTGCTAGTTACACTAGCCATCCTTACTGCGCTTCGATTGTGTGCGTACTGCTGCAATATTGTTAACGGTGAGTCTTGTAAAACCTTCTTTTTACGTTTACTCTCGTGTTAAAAAATCTGAATTCTTCTAGAGTTCCTGATCTTCTGGGTCTACGCTACGTCGCGCTACCATCGACACTCCAAAGTCT
+
<=5;6>;?;B@@>;<<<<==<<*0//;1;;////:::///599/33(33(33333(3-////////8;7=DDFD3BB<?887.79333;77/5666.////683688556790./.37(----26:9)8566,52662225666:<<;77499;062(,(,,(,,-8<<>;BBCBC8B?A9<;;88'8889;)444448::994:<<::%4449:4;5;@8@@@:54838.4394445:89:3:8::;/////877:<<;:35059??A@@@@@9?>5===<
@ATNG8:01480:03867
GATGGTAGTACATGATAGACGACACCAGAAGATCAGGAACTCTAGAGAATTCAGATTTTAACACGAGAGTAAACGTAAAAAGAAAGGTTTTACAAGACTCACGTTAACAATATTGCAGCAGTACGCACACAATCGAAGCGCAGTAAGGATGGCTAGTGTAACTAGCAAGAATACCACGAAAGCAAGAAAAAAGAAGTACGCTATTAACTATTAACGTACCTGTCTCTTCCGAAACGAATGAGTACGATGAGAGAGCTCTCTCTACCATCGACACTCCAAAGTCT
+
5<<>:=<<<><<;;::555;?:==C499>999555<8<8=9:4<4433-3-3;44555&55:::;;;?;@A@89544444$555)5.555&55979566<544>.4./838883/////::::=:><<=/0)/7//)5:99:;;:8<79656<;;;;@>>:=65554689-449-33337)7978773333#/636///66733.357;22+2+.5>00*/0//4::7<;>>>6<;;7:<::?A@@@9998978333;<=<==88:8885556666+33(2555
@ATNG8:01483:03876
GATGGTAGAGTATCATGTGTATCTCCAGAAGATCAGGAACTCTAGAAGAATTCAGATTTTTTAACACGAGAGTAAACGTAAAAAGAAGGTTTTTACAAGACTCACGTTAACAATATTGCAGCAGTACGCACACAATCGAAGCGCAGTAAGGATGGCTAGTGTAACTAGCAAGAATACCACGAAAGCAAGGAAAAGAAGTACGCTATTTAACTATTAACGTACCTGTCTCTTCCGAAACGAATGAGTACGTGTGACGTACGTGAGCTACCATCGACACTCCAAAGTCT
+
///749??CCBBBCECCBFBBBBBC?BBB@BBBCBC?B@CCBBCCC@BB?BACCCCCCCCC*C@CCCCCDCCBCD=BBECDDD1CA<@49999*:CC?GBBBACCCB>B>BB>BBB?BDBBBBBBCCCCCCCBB?BCCC@CCBAA@AA<@;@@@<ACCCBBCB@DAABBB@AB>BB@:>>887*99929?BBB:BC@BABBDB>655,56:::D:>:=>C;;7;BBBABB@E@BBA;B;;8;BAABBBBBBBCBBBCCCCAABBBC8878A@A@A?A;;)//)0000
@ATNG8:01487:03859
GATGGTAGTATATCGCGTCGCTATCCAGAAGATCAGGAACTCTAGAAGAATTCAGATTTTTTTAACACGAGAGTAAACGTAAAAAGAAGGTTTTTACAAGACTCACGTTAACAATATTGCAGCAGTACGCACACAATCGAAGCGCAGTAAGGATGGCTAGTGTAACTAGCAAGAATACCACGAAAAGCAAGAAAAAAGAAGTACGCTATTAACTATTAACGTACCTGTCTCTTCCGAAACGAATGAGTACGAGAGAGCACACGTGTCTACCATCGACACTCCAAAGTCT
+
4444.49:;==<666?;;;<===C><=BB?BA</0/)/)///556>8>=7:34444444444"35889555===<C83344444$45.5.5555$/::400/:99;=A@C@CD?AAA@CECBBBBCCCCCCCCBA=AC@@=@BBBBBBC=@<@AB?BAAABBBB@CCCCBB@AA>AA?8<<999:+:993::9999%9@:A>>;<:??>18168==5;5;>BAA?ACBABCC@C@AA@9?::39?@CCDCCCCCFCDBBB???A?<<<9:5:==?>>>?>=5:;-88<9
@ATNG8:01492:03879
GATGTGATACAGATCAGACACCAGAAGATCAGGAACTCTAGAAGAATTCAGATTTTTAACACGAGAGTAAACGTAAAAAGAAGGTTTTACAAGACTCACGTTAACAATATTGCAGCAGTACGCACACAATCGAAGCGCAGTAAGGATGGCTAGTGTAACTAGCAAGAATACCACGAAAGCAAGAAAAAAGAAGTACGCTATTAACTATTAACGTACCTGTCTCTTCCGAAACGAATGAGTACCTCTCAGACGCTCGTCCTACCATCGACACTCCAAAGTCT
+
CCBB@ABCCBBBCFCCCBBDD?CBD?BBBCAA?BACCCCCCC@DD?A?CCC?????1?ADCCACCCCAAB<BBBBDEE5CA=A5;;;6;BC@BAAACCGCD?B?CC@BBB?BBCBABCCCCCCEBBBC@DCCC?BBBBCBCB:?;???;?CBBBCCB@BCCBAA?BD?AA@399999+9<<;99::::%:?<?:99A=A>?;>;>>@@8=8==A;;8;B@@@BC@C@???9?::8:BBBDEB?AAACCCCCCCA@@@>9<65.5777???@AA<>=3::88
@ATNG8:01498:03872
GATGGTAGAGAGACTGTAGCGCACCCAGAAGATCAGGAACTCTAGAAGAATTCAGATTTTTAACACGAGAGTAAACGTAAAAAGAAGGTTTTACAAGACTCACGTTAACAATATTGCAGCAGTACGCACACAATCGAAGCGCAGTAAGGATGGCTAGTGTAACTAGCAAGAATACCACGAAAGCAAGAAAAAAGAAGTACGCTATTAACTATTAACGTACCTGTCTCTTCCGAAACGAATGAGTACGTGTGCGACGTGTCTCCTACCATCGACACTCCAAAGTCT
+
:::<:>>>CCCCCBBCCCECCBBBB=BBB?BBBAA@4945=?>??B?BB?C@AAAAADDD1999ABBBBBAAAC=ABBCCCC5@@=@=AAB9BCEBCCBCDCCCC@B>BD@CCC?BB??ACECCCCCGBCCF@A@@A-00@===88398@??9?CBBBCBA?ACCCBA?BD@989<@@99928=<;988888%8;9=878????B6;7:9:A4=6<AA;;8;BABBCD@F=AAD>CBB@BBBBBBBBBBCBA?>889@@@@@>;;;7;?>>>>@@@A<AF:@>>>
@ATNG8:01504:03853
GATGGTAGAGTATCATGTGTATCTCCAGAAGATCTGGAACTCTAGAAGAATTCAGATTTTTAACACGAGAGTAAACGTAAAAAGAAGGTTTTACAAGACTCACGTTAACAATATTGCAGCAGTACGCACACAATCGAAGCGCAGTAAGGATGGCTAGTGTAACTAGCAAGAATACCACGAAAGCAAGAAAAAGAAGTACGCTATTAACTATTAACGTACCTGTCTCTCCGAAACGAATGAGTACACACTCTCATATGACACTACCATCGACACTCCAAAGTCT
+
///:37==CBBBDBBAAAB;;;CAA>B@@<@DCCCC@B@CBBFCDC@BB@B@CBC@@B@@1@@IEDCCCCCCDD?CCCBA@A,@A;@9@@@7ABC@CBBCCCCBB?B?BB?BBBABBABBBBCCDDCCABBC@@?@@>@BBCCCAA>BACCD@CBBBCBBB@CAAACC@BB@BBB?BBAA@:@>?9?AAAA3AB?B:99CCBBB7;7;====B=?<B;;9;CBABBBB@CDE>DAA?BBCCCCBAAAAAABCECCD@AAACBBB@BBCDBABBBC>@@<AAAA
@ATNG8:01506:03872
GATGGTAGCTCACGTACGTCACACGTACTCATTCGTTTTCGGAAGAGACAGGTACGTTAATAGTTAATAGCGTACTTCTTTTTTCTTGCTTTTCGGGGGGTATTCTTGCTAGTTACACTAGCCATCCTTACTGCGCTTCGATTGTGTGCGTACTGCTGCAATATTGTTAACGTGAGTCTTTGTAAAACCTTTCTTTTTTACGTTTACTCTCGTGTTAAAAATCTGAATTCTTCTAGAGTTCCTGATCTTCTGGGTGTATCAGCGAGTTATCTACCATCGACACTCCAAAGTCT
+
ACCC?BBCCCCBAA<CCBCCCBBBCCCBBB::4;;;;;.;C>B=AABDEBC@BECAB>B@CCBB>B>BBBBAAA8749BAADB)?>9>9899+999999#78<99==8?;A::57@ABCBAA?CCC=C=AACBA?5508@AC=C===?@A@A====AADC=AAA;>=:>;>BA>>>A:::3;>>>=/=18818=AAAA&>9553-3/..79;A@>5:::;+7<=AC5979A>ABFBAA>=A=?>@@00*0/00*0>A=BCB?A@?0/,/;==<=7>>>@BB??>A<AD7==<;
@ATNG8:01508:03854
GATGGTAGCGAGCGAGTGTGTATACCAGAAGATCAGGAACTCTAGAAGAATTCAGATTTTTAACACGAGAGTAAACGTAAAAAGAAGGTTTTACAAGACTCACGTTAACAATATTGCAGCAGTACGCACACAATCGAAGCGCAGTAAGGATGGCTAGTGTAACTAGCAAGAATACCACGAAAGCAAGAAAAAAGAAGTACGCTATTAACTATTAACGTACCTGTCTCTTCCGAAACGAATGAGTACTATGTAGAGCTCTATACTAATCGACACTCCTAAGTCT
+
BBBB?BCBBBCAAAECBBBCCCCBB@CCC@@@@BA@=A>AABBBCD?BB?B>BBCCCCCC5C@CCCBCCCECCC=AA@@@@@0@B@D<AAA9ACC@ICBBCCCBCAC@CC?BBC>ACCGHCCBAACCCCCCC@CBBB?BBBABCBA?C@CCC@BBBCCDBB?BBBBBA?BC@@@A>@?<;;3=993999999%9A<A9::BBBBB9:98>>?1818DBBBACCBCBBB@C@CBB=B;;:;DCBBCBBBBCBBB@AADCCCCA>>=:<?@A@;>;A;886:@@?
@ATNG8:01520:03866
GATGGTAGCGCACACATAGATACAGTACTCATTCGTTTTCGGAAGAGACAGGTACGTTAATAGTTAATAGCGTACTTCTTTTTCTTGCTTTCGTGGTATTCTTGCTAGTTACACTAGCCATCCTTACTGCGCTTCGATTGTGTGCGTACTGCTGCAATATTGTTAACGTGAGTCTTGTAAAACCTTCTTTTTTTACGTTTACTCTCGTGTTTAAAAATCTGAATTCTTCTAGAGTTCCTGATCTTCTGGGTCTCTCTCTCACGCACTACCATCGACACTCCAAAGTCT
+
55:>:>B<BBBDBBCFDCCCCCCCBBBABDA@=?::;:.;A=B?AAAFCBB@CJBBB?C?CBCC=@>@CCCBBDEC?AAACC2BC@CCCH>BCCB?BAA>CF?AAADBB@DCEDDDDD@CDC?D@CCCDBBBB?BCDC899@@@@BABCCCCCCCC@CBB?@@=@?B@@@BBFCC?BDDEF;;6;=;;;;;;;#;BCCC=AABBCGCCBBD>CCCC5BBBBC@B?BB@BCBCBCC?C?CCCBBC?AACB=BBAABBABBBBBCCCCCBB?ABCBCCCDCC=??:?ABB
@ATNG8:01480:03899
GATGGTAGTACATGATAGACGACACCAGAAGATCAGGAACTCTAGAAGAATTCAGATTTTTTAACACGAGAGTAAACGTAAAAAGAAGGTTTTTACAAGACTCACGTTAACAATATTGCAGCAGTACGCACACAATCGAAGCGCAGTAAGGATGGCTAGTGTAACTAGCAAGAATACCACGAAAGCAAGAAAAAGAAGTACGCTATTTAACTATTAACGTACCTGTCTCTTCCGAAACGAATGAGTACGATGAGAGAGCTCTCTCTACCATCGACACTCCAAAGTCT
+
CCCE@EA@@A<B;;9CDBCC?@@CCAEDC@CBCCBB>@<@BBBBCB???:>9>@B;;;;;;%9>@CIBCBCICCC>CCCCCDD3BC=A=ACCC5CHCAGAAABBBBC@CACL?BAC@BBBBBBBBCCCBBCCCD@CC999:BBBCCBB@B@CCC@CCCCCBBB@CDCCCC?AA>BBB=?@998*999299999.7A<C899AAA:9929<>?;>9=8=ADAA?@BBCCBB@C@@@?9@;;6;CCCBBBDCCCCBBBBCB@@@?>A@<><><<<@@@>=>5??8;::7
@ATNG8:01481:03909
GATGTAGAGAGACTGTAGGCACCCAGAAGATCAGGACTCTAGAAGAATTCAGATTTTTAACACGAGAGTAAACGTAAAAAGAAGGTTTTTACAAGACTCACGTTAACAATATTGCAGCAGTACGCACACAATCGAAGCGCAGTAAGGATGGCTAGTGTAACTAGCAAGAATACCACGAAAGCAAGAAAAAGAAGTACGCTATTAACTATTAACGTACCTGTCTCTTCCGAAACGAATGAGTACTGCGTCTCACTCTCGCCTACCATCGACACTCCAAAGTCT
+
@@ABBABCBBBBCCCCFHACCCC?CCD@@@@BED@DCBBCBCB?DD?C?BBBBBBBB3B?BBBBBDCC???:?B@A@@@2?=8<29999'58;7>;;;>AA@@8:58=5<;>:>?@@B@;;;@B@@@???<AAAA=??AAAD::7:<???;?@?>>>AA=AAAABB???>=>=8<<888*8<<8<>===+77.6<?>@@CBB=A;ABAA<A<AAB?>7=AA>=??6:7:AA8?BB???@AAA>;;<@@??AA@@>>>@@;??@9<=>>>?@???=AA:A:;<
@ATNG8:01484:03902
GATGGTACGGACGAGCGTCTGAGAGGTACTCGATTCGTTTCGGAAGAGACAGGTACGTTAATAGTTAATAGCGTACTTCTTTTTCTTGCTTTCGTGGTATTCTTGCTAGTTACACTAGCCATCCTTACTGCGCTTCGATTGTGTGCGTACTGCTGCAATATTGTTAACGTGAGTCTTGTAAACCTTCTTTTACGTTTACTCTCGTGTTAAAAATCTGAATTCTTCTAGAGTTCCTGATCTTCTGGTGTCGTCTATCATGTACTACCATCGACACTCCAAAGTCT
+
55590-///)////544444<<;;;9:<<<///<8<=>>8==<@<>>?<<<@:==@@@?C=AA?>9>9>?<<9<:00*/////$/81788808455.56=9==9665<:<4;@;?;?CC?BAB?B?CCCCAAAD?BCAA?CBCC;;;BBB;;;B@A@=;9:9<<4:29@ABCCA@A?A>>?896;29999*5:<<=7==BBBCB@@@29999'9<;00)/27<8==BBA>@9=8==<==<9<9949@@@BCCBBCCCBBBBB@@@89:AA@@?>>?377*99:9
@ATNG8:01484:03917
TATGGTAGCGCATATCAGCGCAGCCCAGAAGATCAGGAACTCTAGAAGAATTCAGATTTTAACACGAGAGTAAACGTAAAAAGAAGGTTTTACAAGACTCACGTTAACAATATTGCAGCAGTACGCACACAATCGAAGCGCAGTAAGGATGGCTAGTGTAACTAGCAAGAATACCACGAAAGCAAGAAAAAAGAAGTACGCTATTAACTATTAACGTACCTGTCTCTTCCGAAACGAATGAGTACGAGAGTCAGAGCAGAGCTACCATCGACACTCCAAAGTCT
+
AABC@BB@@@BBBCCEDCBBBCDEI>CDE@CBBBBA>A?AACC@@A?BC@F?BEB;;;;.45:<@@BBBBCIE;AA;;;;;$9:7<=>??2?=B?ABDCBAA??<??@@=????BAABCCCBBBAAABCBC@CCCC@@@@@@@@@?C?;;;7;CBCCCBB?;:::???AB=ABB<??CCC=A::3::::::%:?98937==A@@<@<>??@:=:=@GBB@BCBBBBC@B=ABB;AAB>@ACBBBBAABBAAABABBBBBBABC??<?AAABBAAAA188*;A;;
@ATNG8:01485:03898
GATGGTAGAGTATCATGTGTATCTCCAGAAGATCAGGAACTCTAGAAGAATTCAGATTTTTAACACGAGAGTAAACGTAAAAAGAAGGTTTTACAAGACTCACTTTAACAATATTGCAGCAGTACGCACACAATCGAAGCGCAGTAAGGATGGCTAGTGTAACTAGCAAGAATACCACGAAAGCAAGAAAAAGAAGTACGCTATTAACTATTAACGTACCTGTCTCTTCCGAAACGAATGAGTACGTGTGACGTACGTGAGCTACCATCGACACTCCAAAGTCT
+
4444.49999999<<5567///:77)//72///--/)/)/::=?@C@CD@D9;;A;;;;;';;;96@<@;6:;;,9::9>C>1=@;@.9:;&9CC7;;BAAABBB<@>@B;@::68===?=CA<?<==<<8=7==CC<>@BBCAAA4:28><8;;;=A777?@@B=8=8=:752505555909;9277777'--(----78722-249855/526----(-666659*.).87.533.3;888=<=:=8==@BABB@?;A@@@??;?B??>==>=?5::3;;;>
@ATNG8:01488:03897
GATGGTAGACACGTGTGCTCTCTCGTACTCATTTTCGGAAGAGACAGGTACGTTAATAGTTAATAGCGTACTTCTTTTTCTTGCTTTCGTGGTATTCTTGCTAGTTACACTAGCCATCCTTACTGCGCTTCGATTGTGTGCGTACTGCTGCAATATTGTTAACGTGAGTCTTGTAAAACCTCCTTTTTACGTTTACTCTCGTGTTAAAAATCTGAATTCTTCTAGAGTTCCTGATCTTCTGGATAGCGACGCGATATACTACCATCGACACTCCAAAGTCT
+
?::=8@B@@B@00///<<<>BBBBCAA@CB@@@@3@@;@=A@@@BCC@BCCAA?A@CCICDFACAAACBBA?=99994$9=5:3//(////)//84:<:55:CBB?CBBAAAAA>????B?BCECBBBB???@B=AAA@??;;;A@A>;;860857-5:8>8===>?@@@?8<:988*71996>>??/>>;;;3;>>=CA:9//)////'/587@;A<@@<>>==<??:?<?AAA;;7;?A;???@@@@???AAA>;;<@@@=;;;=AAAC==:=C:AA>>
@ATNG8:01493:03894
GATGGTAGCGAGCGAGTGTGTATACCAGAAGATCAGGAACTCTAGAAGAATTCAGATTTTTAACACGAGAGTAAACGTAAAAAGAAGGTTTTACAAGACTCACGTTAACAATATTGCAGCAGTACGCACACAATCGAAGCGCAGTAAGGATGGCTAGTGTAACTAGCAAGAATACCACGAAAGCAAGAAAAAAGAAGTACGCTATTAACTATTAACGTACCTGTCTCTTCCGAAACGAATGAGTACAGAGAGTACGATATGTCTACCATCGTTATCGGAAAGTCT
+
BBBB@CBBCCCBABCCCCCCCCCBB@CCC@ABABAA>B@CBEBDBD?BB?B>BBCCCDCD5D@FCDBCCCCDDF>@@?BAAA5BA>D6:::7;CEBCCBBCCBBB?B@AC@CDC>AABBCBCBBCCCCCCCC@CCCC@BBCBCCBB?C@CCC@CBCCBCCC@DCCBBB?BB>BA?8<<887*9989999999%0>9>0//??BBA?B?BB??;>;>>CCD@CCCCBAA:;:;CC>CAA?;;:CEBBCCCBAAAAAACAAA???ABC>B===B@@@A?=DD9=;;:
@ATNG8:01494:03898
GATGGTAGGCGACATACATACGCGCCAGAAGATCAGGATCTCTAGAAGAATTCAGATTTTTAACACGAGAGTAAACGTAAAAAGAAGGTTTTACAAGACTCACGTTAACAATATTGCAGCAGTACGCACACAATCGAAGCGCAGTAAGGATGGCTAGTGTAACTAGCAAGAATACCACGAAAGCAAGAAAAAGAAGTACGCTATTAACTATTAACGTACCTGTCTCTTCCAAACGAATGAGTACCTCTCAGACGCTCGTCCTACCATCGACACTCCAAAGTCT
+
//::39=96;BBDCCCDCCCCCBBB?ABA?BBBBAA<@@@@BAACB?BB?B?BCCCBDDD5EADDDBCCEDDCF>CBBBBAA0AB@B@CCC<CIEBFBBBBCBCC@C@@@=@AA?BCCBCCCCCCBCBGCCCACAA@@DA@ADCDC>B>A00,0@@@@@;;:<BBBCC@BB>AA@;>>998*99939<<<<.<@:@999BAA>?9?99==<6=8<<A;;5;;;;@BB??@@@9>00,0::=@BC@@@?BBBCECCCCC??:;981888===?>>>1:929867
@ATNG8:01506:03934
GATGGTAGTGTCATATGAGAGTGTGTACTCATTCGTTTCGGAAGAGACAGGTACGTTAATAGTTAATAGCGTACTTCTTTTTCTTTGCTTTCGTGGTATTCTTGCTAGTTACACTAGCCATCCTTACTGCGCTTCGATTGTGTGCGTACTGCTGCAATATTGTTAACGTGAGTCTTGTAAAACCTTCTTTTTACGTTTACTCTCGTGTTAAAAATCTGAATTCTTCTAGAGTTCCTGATCTTCTGGAGATACACATGATACTCTACCATCGACACTCCAAAGTCT
+
BCCB>A@ABBBBDECCCCBBBBBBCBCCCEBB?BCCC=BC@C@BBCBHDDACCBCB@C?BB@?<@?BAABA@A@B@BBDCC,::;(9@B@=B@@>=@?A=AE@ABABBB@CCCIABBC@CCB@DADCCG;<;B?CBDDACAAABAAAAB@@CCLCC@CDD@BB@D@DDCBBBCBA=ABBAB9A>A=@AAAA0@ABCC=B;;;BBAAAA5<;;<*;;;<CACBEE@CCDCCAA>A?CEFFGE@CAB@BBAAACBCDDDCCCBCCCCB?BBBBBCBBBB?BA<BB@@
@ATNG8:01508:03909
GATGGTAGAGTACAGTGTAGTAGACCAGAAGATCAGGAACTCTAGAAGAATTCAGATTTTTAACACGAGAGTAAACGTAAAAAGAAGGTTTTACAAGACTCACGTTAACAATATTGCAGCAGTACGCACACAATCGAAGCGCAGTAAGGATGGCTAGTGTAACTAGCAAGAATACCACGAAAAGCAAGAAAAAAGAAGTACGCTATTAACTATTAACGTACCTGTCTCTTCCGAATCGAATGAGTACTATAGACTATCTGAGAATCGACACTCCAAAGTCT
+
AABB?BDCCABCCCCCCCCDDCBBB?CDD@BBBB@@>@@CCCCCBB?BB@B=A@?9::::(389>?@BCCBBBA9@>:;;;;*;A;@=ACC;CCC@CAAABBBCC@C@BB@BCC?BBBB::;HCDCCCCCBB?BD@@=ACBCBBBB>B?B@?>@BBBBBBD?CAACCC@BB?999>@@:999+:=>99:999:%:@<@878BFAAA:>:=>>>9>9=ABAA?@@@ABCC@C?CC=CCCC?BAABCBBBABBBB@@@DCCCCCC?BBBAA=@?A<CE>CBAA
@ATNG8:01508:03937
GATGGTAGGCGTGTGAGAGTCTGCCCAGAAGATCAGGAACTCTAGAAGAATTCAGATTTTTAACACGAGAGTAAACGTAAAAAGAAGGTTTTACAAGACTCACGTTAACAATATTGCAGCAGTACGCACACAATCGAAGCGCAGTAAGGATGGCTAGTGTAACTAGCAAGAATACCACGAAAGCAAGATAAAGAAGTACGCTATTAACTATTAACGTACCTGTCTCTTCCGAAACGAATGAGTACCTCTCAGACGCTCGTCCTACCATCGACACTCCAAAGTCT
+
55:>9>BB?BBCCCCCBBBBBB@B@4;BB?@C;;:B=B=AACC@@@?@@=@@BB@??AAA2A=ABBCBBCCCCA=CBBBCCC3>>8?8=<=5=>@<@???CD@?><A=A@9<>?9>>AAAAAAAA=====>>9>>>A:;;>A?A?>8><=BC>B;;;@AA?9>>>>?@>@@;@AC;>:??>7>::5;@A@@9BD?BBBBBBBBB>B?BBBB?B?BAAAB?B@@?@AA=A9==@:ABB?>>@@888=;<;D???>888A>>>=AAA=CBDB:;;A@@<@A:A>==
@ATNG8:01515:03904
GATGGTAGTATATCGCGTCGCTATCCAGAAGATCAGGAACTCTAGAAGAATTCAGATTTTTTAACACGAGAGTAAACGTAAAAAGAAGGTTTTTACAAGACTCACGTTAACAATATTGCAGCAGTACGCACACAATCGAAGCGCAGTAAGGATGGCTAGTGTAACTAGCAAGAATACCACGAAAGCAAGAAAAAAGAAGTACGCTATTAACTTTTTAACGTACCTGTCTCTTTCCGAAACGAATGAGTACACATCGTCGTGTCGTGCTACCATCGACACTCCAAAGTCT
+
A?@A@BCCCCCCBBCCCBCCABBCC@CCC?DCCCBA@BAECCCCCC?CC?C@CCBBBCCCC)B?BCCCCCCCABB9@>;;;;;*;A<@;CFFD3CCIACDBBCCCBC@C@BB@BCC=@@AABCDDCCCCBBBBC?CDCC?BBBBBBBC>B?BBA?BCBBCCCC?CCCBBA@BC?999:?=999+9<=999:9:9%0:7=///9/89A8<8;;=;=+<<A666>8==888888,89>AB:B??;@AA???@@@A>>>@===@?>?@DAA@?;>@@@@?<=>A;CC69;<=
@ATNG8:01516:03932
GATGGTAGAGTATCATGTGTATCTCCAGAAGATCAGGAACTCTAGAAGAATTCAGATTTTAACACGAGAGTAAACGTAAAAGAAGGTTTACAAGACTCACGTTAACAATATTGCAGCAGTACGCACACAATCGAAGCGCAGTAAGGATGGCTAGTGTAACTAGCAAGAATACCACGAAAGCAAGAAAAAGAAGTACGCTATTAACTATTAACGTACCTGTCTCTTCCGAAACGAATGAGTACACACTCTCATATGACACTACCATCGACACTCCAAAGTCT
+
////)/44<<<<666;<<@@@@>;<44985555;<@<A?BBBBBCC@CD@C?A@A;;;;.9255;666>666@3995555&555>.95,4::.56=>8<=99176;;54447:88;=AABBBBCBBBBA=?@??294444843-57;4526<@<CC>D@DAA?>????:>>@;?;;;;1333,37778)8;6;@777:=25.59:;65,206299915=<<=>>;>9<<>7>>>@B;??BBA@BAAA@@@@>=;AA;;;BBB?BCBBB==8;<7@D>BBA>
@ATNG8:01518:03921
GATGGTAGCTCACGTACGTCACACGTACTCATTCGTTTCGGAAGAGACAGGTACGTTAATAGTTAATAGCGTACTTCTTTTTCTTAGCTTTCGTGGTATTCTTGCTAGTTACACTAGCCATCCTTACTGCGCTTCGATTGTGTGCGTACTGCTGCAATATTGTTAACGTGAGTCTTGTAAAACCTTCTTTTTACGTTTACTCTCGTGTAAAATCTTGAATTCTTCTAGAGTTCCTGATCTTCTGGTCTACTGACACTGTACTCTACCATGACACTCAAAGTCT
+
955>:=BBDBCB=;6<@@BDBBBBBBBA;:;@5;<AA8;;?C?BBBBBBD?BB;;;=@>AABB@C?CBACCCCA@>>@@@@,@@,//=9=1=;4404<<4:;68??A::39<797?;A8<==:=8==A?>>?><>AAA=>>>==@A;;;@///3--)---036(/(27756667:377:::+5050559:9)33555.------6--....&.35/5:5:35505775675274<=<99:3///5=<;66///9::;9AA>>>==>;>>?>::;/-,2-2,,,
@ATNG8:01520:03913
GATGGTAGCAGACGTGACAGAGCGCCAGAAGATCAGGAACTCTAGAAGAATTCAGATTTTTAACACGAGAGTAAACGTAAAAAGAAGGTTTTTACAAGACTCACGTTAACAATATTGCAGCAGTACGCACACAATCGAAGCGCAGTAAGGATGGCTAGTGTAACTAGCAAGAATACCACGAAAGCAAGAAAAAGAAGTACGCTATTAACTATTTAACGTACCTGTCTCTTCCGAAACGAATGAGTACGATGAGATCTCTGTGCTACCATCGACACTCCAAAGTCT
+
<<<>:BB<BBBCDECCCGBBCCCBB>@@A?BBBBBB?D@FCCCBBB?AA>A@BBBBEBDE3B?BCEBBBCBBBB=ABBDCDC5CB=B5;;;;*<BE@CBBBDECCB@B@CC@CCC?CCBBCCDDFCBBBCCCD@CBBB?CAAA@@@C797:AA=ACBBBCCC?AADACC<>>@AA@;??999,999299999(8@=>;;;@@@>>;>9>=:::1;7<=@;;6;AAABCC?CACCC>B??=>BAACCCCCDBBBBB@>>>CBBBB>><>BBBBBBBBB?@@7@000
@ATNG8:01526:03911
GATGGTAGCTCGCTGATGATATCTCCAGAAGATCAGGAACTCTAGAAGAATTCAGATTTTTTTAACATCGAGAGTAAACGTAAAAAGAAGGTTTTTTTACAAGACTCACGTTAACAATATTGCAGCAGTACGCACACAATCGAAGCGCAGTAAGGATGGCTAGTGTAACTAGCAAGAATACCCACGAAAGCAAGAAAAAGAAGTACGCTATTTAACTATTAACGTACCCTGTCTCTTTCCCTAAAACGAATGAGTACACACTCTCATATGACACTACCCCATCGACACTCCCAAAGTCT
+
555>;B@>??===666@;?@EA;AB?AAB?BCB;;9<@=?BA@@@B?CC@D?::::7?>???#=:?9739;333:<;17733333$33,3,333333"3//(/8///7766,.).627..).668@@??CDDECCCBB?BC??<@@??AA@@:?<@AB?BBBCCCCD=ABBCBB?BB=???@5=====5=>>;=::::+:>9?788@@BD@@2:5////)/599B>AA;?>=>?>==6?>9@@AA6AAB?BBBBCCDBBBB999BBBA@?=<0000000*0>@?@@:9999*/;3;000
@ATNG8:01486:03974
GATGGTAGAGTATCATGTGTATCTCCAGAAGATCAGGAACTCTAGAAGAATTCAGATTTTTAACACGAGAGTAAACGTAAAAAGAAGGTTTTACAAGACTCACGTTAACAATATTGCGGCAGTACGCACACAATCGAAGCGCAGTAGGGATGGCTAGTGTAACTAGCAAGAATACCACGAAAGCAAGAAAAGAAGTACGCTATTAACTATTAACGTACCTGTCTCTTCCGAAACGAATGAGTACACATCGTCGTGTCGTGCTACCATCGACACTCCAAAGTCT
+
DBBB?BCBBBCCCCCCCCCCCCCCC?BBD?AAADBB@D@CDBBCECACB@B?ADB;;;;;.;?CCEBDCDGCCB;A;<;;;;$9:;:2999&4>:7<BBCCCCBB=B>AB=AAB>B@@>ABFDBBBBBCBBB?BEBB?BBCA@=>888-8>>;?@@@@>>@;??@@@@<@B<88<9@@@AA:;:::8888)55+59==@@A@A<A<A@?=2849=><=:=AAB>?>8=6899.7?@=@A@>:5///=000BBBBAAACDB??;@<>>CCBBB>>?6;;6;>?>
@ATNG8:01491:03963
GATGGTAGCATCATGCATATCTCACCAGAAGATCAGGAACTCTAGAAGAATTCAGATTTTTAACACGAGAGTAAACGTAAAAAGAAGGTTTTACAAGACTCACGTTAACAATATTGCAGCAGTACGCACACAATCGAAGCGCAGTAAGGATGGCTAGTGTAACTAGCAAGAATACCACGAAAGCAAGAAAAAGAAGTACGCTATTAACTATTAACGTACCTGTCTCTTCCGAAACGAATGAGTACGTGTGCGACGTGTCTCCTACCATCGACACTCCAAAGTCT
+
<<>>@CBBCCBBBA<ABBCCBBBBA>A;;6:BB@@@?B@BBBBBAA>AD@E@AABBBCCC1C?BA@@BCBBBBB9>?;;<;<*;A>A5;;;4:CC@AAACFDECD>B?BB?BBB?CBBBCCCCEBBBEBBCC@CDDD=??BBBABB>B?D??>@CCCCAAC@BB???C?>><@BB?BBBBB=B>?:????>1?A=B986AAAAA<A;@AAA<?<?@BAA=AAAAABB?B?BBC>CCD?BBAAABBAAA@@?@@???=??AA<@@A<@@@@@???;;7:D:@;::
@ATNG8:01498:03961
GATGGTAGGCGTGTGAGAGTCTGCCCAGAAGATCAGGAACTCTAGAAGAATTCAGATTTCTAACACGAGAGTAAACGTAAAAGAAGGTTTACAAGACTCACGTTAACAATATTGCAGCAGTACGCACACAATCGAAGCGCAGTAAGGATGGCTAGTGTAACTAGCAAGAATACCACGAAGCAAGAAAAAGAAGTACGCTATTAACTATTAACGTACCTGTCTCTTCCGAAACGAATGATTACGAGAGTCAGAGCAGAGCTACATCGACACTCCAAAGTCT
+
@BBB655959>A@;;9:==999555)5<<=BAB>>;:>;=:99>:>;@A<@?CBA@@B>CDC@CC;;9@=====5999?BC7BB=@=@A:@@@=BAA;:0<00)/)/95::=9===BBBBBBBBBDCCCC?B;;;@CCBCCBBB?@?@00-0@@@ACCC@CCCCCC?BC<:9930000*///6/////$796;88=BBAAA<>;<<>>:>:==BBB>ABB;;;B?A?AAA;@::8:BCC?CBC??@CDDCDCBBCABABBCBBBBAA???@@<@A8@;;;
@ATNG8:01498:03980
GATGGTAGTCTCAGATAGTCTATAGTACTCATTCGTTTCGGAAGAGACAGGTACGTTAATAGTTAATAGCGTACTTCTTTTTCTTGCTTTCGTGGTATTCTTGCTAGTTACACTAGCCATCCTTACTGCGCTTCGATTGTGTGCGTACTGCTGCAATATTGTAACGTGAGTCTTGTAAAACCTTCTTTTTACGTTTACTCTCGTGTTAAAAATCTGAATTCTTCTAGAGTTCCTGATCTTCTGGTATGACTAGTGTACTACTACCATCGACACTCCAAAGTCT
+
A@@;:B>=B=CB>@@@@CBBBCCBBAB==<<>389;;3;?:@<@BBBBCB299@>>5>;=?;;543=9=======666AA>+<B<>?DD=A;9979AA>BB;9;BBAB@BCCBA@@B:;;C@H@CCCCCDCB?BCCF@CCCBBBB@@@@@;;;BB?BAA>A@?9=79999::<755599+96;6;;;;;*>?@@C=BBE9:9BBA?2::;:*00000;>;>@<?BBBBBC@C@BABCBB?BBCBECC@ABDDDAA@BBAA@DCC@CBCCDC@@?C@DE>CB??
@ATNG8:01502:03947
GATGGTAGTGTCGATATGAGAGTGTGTACTCATTCGTTTCGGTAAGAGACAGGTACGTTAATAGTTAATAGACGTACTTCTTTTCTTGTCTTTCTGTGGTATTCTTGCTAGTTACACTAGCCATCCTTACTGCGCTTCGATTGTGTGCGTACTGCTGCAATATTGTTAACGTGAGTCTTGTAAAACCTTCTTTTACGTTTACTCTCGTGTTAAAAATCTGAATTCTTCTAGAGTTCCTGATCTTCTGGATAGCGACGCGATATACTACCATCGACACTCCAAAGTCT
+
/9//)/76<<0///9</66DDA?@AA>445::8499=;4;@+//)///::::76;555:>6:<;92/2<=0//::::;54444&44.4:::>2555=>8<880394374@@B?CCCCDCAB?BDFAC?BBDCBBBA>ACB@?A?@@CBBBBCCBCCCBC@CBC@CB@B@BBBBBBCCC?A????3><?9::::-;BBBD>DBBBBBDBBB5;;;;*;EC;;6;<AB?CHDGCCD?A@ACCCBB@BCC@BCABACBBBCCCCCCCCDBB@BCBBBBBDEE?BA<ABAA
@ATNG8:01502:03966
GATGGTAGCTCACGTACGTCACACGTACTCATTCGTTTCGGAAGAGACAGGTACGTTAATAGTTAATAGCGTACTTCTTTTTCTTGCTTTCGTGGTATTCTTGCTAGTTACACTAGCCATCCTTACTGCGCTTCGATTGTGTGCGTACTGCTGCAATATTGTTAACGTGAGTCTTGTAAAACCTTCTTTTTACGTTTACTCTCGTGTTAAAAATCTGAATTCTTCTAGAGTTCCTGATCTTCTGGGATAGCGACGCGATATACTACCATCGACACTCCAAAGTCT
+
888<055<=>;566<;99;545:555<;;666:@>>@7;;5;.544:;;;8::5557;7<;<A4:6:???<;:37/7;;;=+=B8====6====9==<68;6383933,3:::<8=<;@@@<@<@?>65222.5555.52229999999955555/5883890708898>>>>>:555:=)5.55:9999+65688(//5...697828977(3...62628859777/./59599>88<)//6606;99/./33333;99755883;9988<:999177.7799
@ATNG8:01509:03979
GATGGTAGTGTGTCTCTGAGAGTAGTACTCATTCGTTTCGGAAGAGACAGGTACGTTAATAGTTAATAGCGTACTTCTTTTTCTTGCTTTCGTGGTATTCTTGCTAGTTACACTAGCCATCCTTACTGCGCTTCGATTGTGTGCGTACTGCTGCAATATTGTTAACGTGAGTCTTGTAAAACCTTCTTTTACGTTTACTCTCGTGTTAAAAATCTGAATTCTTCTAGAGTTCCTGATCTTCTGGCTCTCGTAGACAGATACTACCATCGACACTCCAAAGTCT
+
AABB?BBCCCCCCCBCCCCCDBCCCCCCDD??<?CDD;AA>A>CCCCCBC@CCDCC@C@CDDD?C=CBBBCCCCC@CCCCC1CD?A@CC>BC@A?ACC?CC?A@@CCJBDCCC@@@D@CCC?C@EBCCCCAA?ABCC?CCCCCBBBCCCCCBBAC?BBB@CC?B@ABAAABBCC@DCCCC8>9=<9999*;CCCC>BBDCCCCCCB=@@@@0@@@@B?B>BE@CCCCCCC?B?BBBCCB=ABC@DCCCBBABCCCCBDDDDCBB>ABBDBAAAAA?CC>B???
@ATNG8:01510:03943
GATGGTAGAGAGACTGTAGCGCACCCAGAAGATCAGGAACTCTAGAAGAATTCAGATTTTTAACACGAGAGTAAACGTAAAAAGAAGGTTTTACAAGACTCACGTTAACAATATTGCAGCAGTACGCACACAATCGAAGCGCAGTAAGGATGGCTAGTGTAACTAGCAAGAATACCACGAAAGCAAGAAAAAGAAGTACGCTATTAACTATTAACGTACCTGTCTCTTCCGAAACGAATGAGTACGATGAGATCTCGTGTGCTACCATCGACACTCCAAAGTCT
+
CCBB?CBBBCDCCCBCCBBBCBCCC?BBB@DBBBAA>A>@@?898B>BA>B?787@@CAC1959@@897>=BCC>AA@>===,>@<>=BCC;CDDACCCCBBD;;:;@BB?CCC>@@??@BBCCCCCCCBCC?BBBB=@@BDBAAA?A@CBC@BACCC;:9?BBBBBB?BC?BBB>A?@@A8;33/7;<<<.<>==;;;@AABA<A;>>>><B=AAC;;9;BBBBBB?B?BCD>BCB?CBBBCCCBABBBDBA>=>>>>>?>?>B;>?>:::====7==4@A@@
@ATNG8:01513:03957
GATGGTAGGAGACACGTCGCACACGTACTCATTCGTTTCGGAAGAGACAGGTACGTTAATAGTTAATAGCGTACTTCTTTTTCTTGCTTTCGTGGTATTCTTGCTAGTTACACTAGCCATCCTTACTGCGCTTCGATTGTGTGCGTACTGCTGCAATATTGTTAACGTGAGTCTTGTAAAACCTTCTTTTTACGTTTACTCTCGTGTTAAAAATCTGAATTCTTCTAGAGTTCCTGATCTTCTGGGTGCGCTACAGTCTCTCTACCATCGAACCACCTAAGTCT
+
ABCC@CCD?BBCCCBCBCCBBCBBBBBCCCCC@BCED>CC@C?BBBCBBC@CCBBA?C?CCCCAC?BAAADCAAA>CDCCC/BB=BBBB;BBBC?CCC@CC7::@C?@>ACDCB@>>;>AA:=9=AAA>==>:>>>><@@A>:8:A@@@AA@@=>:><<9<@<@;??A;==A@@<@ABBA5A=D;??@@@/@D@>>6;66///>;9=:=DFF/A;;;;5;;??<?@@@@@@;>;>>B@??777==2///=99=>?>?@BAAAAAA=B;;;B<@<>:6:=79///
@ATNG8:01515:03961
GATGGTAGTAGTACACTAGTCATACCAGAAGATCAGGAACTCTAGAAGAATTCAGATTTTTAACACGAGAGTAAACGTAAAAAGAAGGTTTTACAAGACTCACGTTAACAATATTGCAGCAGTACGCACACAATCGAAGCGCAGTAAGGATGGCTAGTGTAACTAGCAATAATACCACGAAAGCAAGAAAAAGAAGTACGCTATTAACTATTAACGTACCTGTCTCTTCCGAAACGAATGAGTACGAGAGAGCACACGTGTCTACCATCGACACTCCAAAGTCT
+
>;;>?BB<C>C???>@?CB>>BA=C@BAB@BAAABD7:76><<<<>;::5:388888888'949:<::9<;37838?ACE@@+6;695@@@7AECA;;;BAABCC@C@DCABBB?AABBCCCCCBBBBBBBC?@@@B?AAA@@@@?9@=A@@<@BA@A@@?@DCBBBD?BB=AAC587?>?8;;;6>=>>@/=>:>788AA=<<,/,/8<;0617>A;;6;@<???B@C?BCC=ACC@B???ABBAAAAAAACCCCCA?>>>>==;>@AA>>>?@@<@A:B88/
@ATNG8:01515:03978
GTGTAGCGAGCGAGTGTGTATACCTAGAAGATCAGGTACTCTAGAAAAGAATTCAGATTTTTAACACGAGAGTAAACGTAAAAAGAAGGTTTTACAAGACTCACGTTAACAATATTGCAGCAGTACGCACACAATCGAAGCGCAGTAAGATGGCTAGTGTAACTAGCAAGAATACCACCGAAAGCAAGAAAAAGAAGTACGCATATTAACTATTAACGCTACCTGTCTCGTTCCGAAAACGAAATGAGTACGTGTGCGACGTGTCTCCTACCATCGACACTCCAAAGTCT
+
><ACCCCCDCCDDECBBBCECCC@ICCD@BA@ACC@>==<<:<3333&3;6;7>>///:::):+//;<<<>>===6<>55555$5>8>8???2>>><>>?BC996;7;:>>@A@?:;000;:>>>>CCDCBBAACCCC:CCCCCFBB8;:9926@@@@CBB?BCABBC@CB?CBB<??=?BB;???<?CEGD2BB?B990@000;;7;:@@;6/6*////<;4655552254932222&2...'....3338986.......39925,2;83666966753505903..-
@ATNG8:01520:03949
GATGGTAGGCGTGTGAGAGTCTGCCCAGAAGATCAGGAACTCTAGAAGAATTCAGATTTTTAACACGAGAGTAAACGTAAAAAGAAGGTTTTACAAGACTCACGTTAACAATATTGCAGCAGTACGCACACAATCGAAGCGCAGTAAAGGATGGCTAGTGTAACTAGCAAGAATACCACGAAGCAAGAAAAAGAAGTACGCTAATTAACTATTAACGTAACCTGTCTCTTCCGAAACGAATGAGTACGTGTGCGACGTGTCTCCTACCATCGACACTCCAAAGTCT
+
BBBC??A;9=CBB@A@@>>956;;;3;CB@BC=BBB?B?BC@?@@@;:;293<=<==>>>)=9=??;;::<;::19833333$39493988+33333338977786>65;78<=7=<<=;;9:9;9;<<===:>;;;5;=<<<=788(7197@>BA;;:AAA<AA;;?B?>?<>B@5:6//(...(.5555'583222283..(.26268;@07/77::6<9??@?@>>6;7;AA:ABB?AA@@00/7///55977769888A;A>>8===<88;???<@@8@@;:
@ATNG8:01483:03994
GATGGTAGCTCGCTGATGATATCTCCAGAAGATCAGGAACTCTAGAAGAATTCAGATTTTTAACACGAGAGTAAACGTAAAAAGAAGGTTTTACAAGACTCACGTTAACAATATTGCAGCAGTATGCACACAATCGAAGCGCAGTAAGGATGGCTAGTGTAACTAGCAAGAATACCACGAAAGCAAGAAAAAGAAGTACGCTATTAACTATTAACGTACCTGTCTCTTCCGAAACGAATGAGTACGAGAGAGCACACGTGTCTACCATCGACACTCCAAAGTCT
+
CCCC?BBCBCCCC@AACCCCBBBCC@CCC@DBBCAA?A?BACBBBC?BB?C@CA?77777(8=CCCACBBBBB@9<=:;;;;*;B>B5;;;6;BD@ABAACDCCD?A>AB?BCC@BBBBBDCCBBBBCCCCC@BB997:AA?AA;;6;?CA@@BCCDCCCC@CCCFA@>@@<@BB>AACDC>B@?=?BBBB3BB?BBBBBCB>948299AB9=:=@B@A=@@AAABB?B@BBB>BBB>AAA@BBAA@BCCCA@@BDDBBBB>>@@<@?????>@>><>A9?888
@ATNG8:01485:04038
GATGGTAGCGCACACATAGATACAGTTCTCATTCGTTTCGGAAGAGACAGGTACGTTAATAGTTAATAGACGTACTTCTTTTTCTTGCTTTCTGTGGTATTTCTTGCTAGTTACACTAGCCATCCTTACTGCGCTTCGATTGTGTGCGTACTGCTGCAATATTGTTAACGTGAGTCTTGTAAAACCTTCTTTTTACGTTTACTCTCGTGTTAAAATCTGAATTCTTCTAGAGTTCCTGATCTTCTGGACAGAGTGTGCAGATACTACCATCGACACTCCAAAGTCT
+
44;;.4555<=BCCCAA:95554955./7///37/55)5>8>6666>=AA5;;;54.57555;4<800/55-//992/////$/;05/9;3///7:16///(/95///;;=6;;666<;>:?BC?B@BBCC;<<CACGLF@BBCCCCCBBBCCCDCCC?CBA=;;5;5;@=000:;;394444&47;344444$9=@@D=@@CCBCC@AA4<;<.;AB9:292:B9@@AB@@@=A=AA@AAB=AAA=A@B@@@BBC;;;BBAAC;;;8;ABBCA@@@@9@@6@>>>
@ATNG8:01486:04012
GATGGTAGTATCTGCACACTCTGTCAGAGATCAGGAACTCTAGTAGAATTCAGATTTTTAACACGAGAGTAAACGTAAAAAGAAGGTTTTACAAGACTCACGTTAACAATATTGCAGCAGTACGCACACAATCGAAGCGCAGTAAGGATGGCTAGTGTAACTAGCAAGAATACCACGAAAGCAAGAAAAAAGAAGTACGCTATTAACTATTAACGTACCTGTCTCTTCCGAAACGAATGAGTACATAGATATACGTATAGCTACCATCGACACTCCAAAGTCT
+
44495:==CB@@@==<;<>@==<<<<;;559@@A?B6::@9:4==<;:=*///88::<+=9=B?@@CD@CCC>CBABBBB5BD?C7;;;6;EE?;;;BABB@@?@?AD?AAA@BBBCCCDCCECCCCCCC@BCCC@BBAABBBB<@=@996;BBCCCCC?CBBBBB?BC?BBB>AAA@@;@??;:::9:9%0>;>000@@BBC8;79?>>4;5;=C;;:;CBBBBB@C?BBC>CCC?CCCBBBCCAAACCCCC@AB@@??@???:>>>>@@@@>><>A:A:;:
@ATNG8:01487:04029
GATGGTAGCAGACGTGACAGAGCGCCAGAAGATCAGGAACTCTAGAAGAATTCAGATTTTTAACACGAGAGTAAACGTAAAAAGAAGGTTTTACAAGACTCACGTTAACAATATTGCAGCAGTACGCACACAATCGAAGCGCAGTAAGGATGGCTAGTGTAACTAGCAAGAATACCACGAAAGCAAGAAAAAGAAGTACGCTATTAACTATTAACGTACCTGTCTCTTCCGAAACGAATGAGTACGATGAGAGAGCTCTCTCTACCATCGACACTCCAAAGTCT
+
BBCC?CCBBACBCCCCBBCCCBCCD@BBB?CBCCBB?B?BBBBBBC?BB?C?CA@@ADDE2A<ABBCCCCAAA@8?@;;;;;*;D>B4;;;4:@B@ABABDCCBB@BADCACCC?AABBCCCCCCCCCCCCC?BBCB<@?CCBBBB<A<@@@>CCBBBBBB?BBBAAB@CC?@@A@CCAA@<A?=9>===<.:=:?;;:AADDD;>:@ABB5738>BAA?BBBAABB@B?BCC>BAA>ABCBBBBBBBBBCCBA@@>>>@=;;??;>>??>>>A@@<@A:B==<
@ATNG8:01488:04026
GATGGTAGTGTCATATGAGAGTGTGTACTCATTCGTTTCGGAAGAGACAGGTACGTTAATAGTTAATAGCGTACTTCTTTTTCTTGCTTTCGTGGTATTCTTGCTAGTTACACTAGCCATCCTTACTGCGCTTCGATTGTGTGCGTACTGCTGCAATATTGTTAACGTGAGTCTTGTAAAACCTTCTTTTTACGTTTACTCTCGTGTTAAAAATCTGAATTCTTCTAGAGTTCCTGATCTTCTGGTATGACTAGTGTACTACTACCATCGACACTCCAAAGTCT
+
AAAC@BCDCCCCDCCCCCBBBBBBBCBBCB;<6;AAC=BB@C@;;;CCCC?BBBBA>A?CCCC@B?BBBBC;;9@899999$9:44:AC=BBAB@BCC?CC:;<B@@B?BBCCCCCC@BBB@D?CAA@@AAB>BBCCACBBCCAAACBBBCBCCB@DCC?CC@D>@@C@@@BBB?BBCCC7B=A5;;AAA,@BAAA0;;;;@@BAAA4;;;:(:?>AA8:6;D>BBB@A@A?B@CCCCCD?AAG@BBCCABAHECCBCCCCCBBB=@@@@@AAAAA>AA<BBBB
@ATNG8:01506:04032
GATGGTAGCGCATATCAGCGCAGCCCAGAAGATCAGGAACTCTAGAAGAATTCAGATTTTTAACACGAGAGTAAACGTAAAAAGAAGGTTTTACAAGACTCACGTTAACAATATTGCAGCAGTACGCACACAATCGAAGCGCAGTAAGGATGGCTAGTGTAACTAGCAAGAATACCACGAAAGCAAGAAAAAGAAGTACGCTATTAACTATTAACGTACCTGTCTCTTCCGAAACGAATGAGTACCTCTCAGACGCTCGTCCTACCATCGACACTCCAAAGTCT
+
BAAB7;6A==AB>>C>;;;<<@@@@8>C?@=>@@?@.4.5<<;>CB8>:4:7;?>CCCCC5C?AABBDCCDGGE7;;;;;;;'9@9=9=9=+?@>??CCCCCICC8;8;@=@DE@ED?A@AABDBBCBBAAA?B@B@>BAC@@@@?:>8>00*0=0/0;<C?B@@AA@=??798A8?>///)///)/=@@@0@?97878A@AB@=@6:;<;*/*/=>>@>BAA000>;86000*/0/)/666<<<>ABBBA@ABBAA@AAA;>>::=A>=8679<<8<>5>=<=
@ATNG8:01514:04002
GATGGTAGCTCGCTGATGATATCTCCAGAAGATCAGGAACTCTAGAAGAATTCAGATTTTTAACACGAGAGTAAACGTAAAAAGAAGGTTTTACAAGACTCACGTTAACAATATTGCAGCAGTACGCACACAATCGAAGCGCAGTAAGGATGGCTAGTGTAACTAGCAAGAATACCACGAAAGCAGAAAAAGAAGTACGCTATTAACTATTAACGTACCTGTCTCTTCCGAAACGAATGAGTACACATCGTCGTGTCGTGCTACCATCGACACTCCAAAGTCT
+
B@BB:BBDBCCCC<A@CCC:;;C;;4:AA49;ABBD@CACDCBBBB@DA@A>@@::9@?@/@799DC?>>AAAB;A>;;999':?;>4;:;*:B@=CAA@BBBBC?B?@@=@@A>ABAABBCCHJCBBBBCC@CBCB?BBBBCBCC;<8<00,0==@A<??@DCBBBB?BB?BBD?B??@@8;00/??@@0@=3===>>=<AD=C=<<<A<@=A?BBC@CDCBBBC@D?BBB<BCC>AABBBBCCC@;000AA@@AAABA@BBB?BBCBBB@@??=A@<BBBB
@ATNG8:01516:03994
GATGGTAGCACACGAGATCTCATCGTACTCATTCGTTTCGGAAGAGACAGGTACGTTAATAGTTAATAGCGTACTTCTTTTTCTTGCTTTCGTGGTATTCTTGCTAGTTACACTAGCCTTCCTTACTGCGCTTCGATTGTGTGCGTACTGCTGCAATATTGTTAACGTGAGTCTTGTAAAACCTTCTTTTTACGTTTACTCTCGTGTTAAAAATCTGAATTCTTCTAGAGTTCCTGATCTTCTGGTGTCTGATCTGTATCACTACCATCGACACTCCAAAGTCT
+
CCCD?ACCCCBBBDDECCBBBAA@CCCCCCAA?AEEJ>BB@C@BCBCCCB@CC?@@@C?ABAA>A@CCBDDBB@D@?????.??><BB=6BBBB?CBD@CC<??BCCB?BBBBBB@?8<6<395:??AA?>><>AA?;>:::>>;;;AAAC>>>><>@@8;:<A=AABAAAA@@<@AAAA5A=A7;;>>>/==;;;3;;;;===>=>8<<=</=>8556A:>>9@@B>>>><>=AC@A==7==B<@@@>==??==>?AAAAAA><9>@@>99>///7=@6;667
@ATNG8:01517:04009
GATGGTAGTGTCATATGAGAGTGTGTACTCATTCGTTTCGGAAGAGACAGGTACGTTAATAGTTAATAGCGTACTTCTTTTTCTTGTCTTTCTGTGGTATTCTTGCTAGTTACACTAGCCATCCTTACTGCGCTTCGATTGTGTGCGTACTGCTGCAATATTGTTAACGTGAGTCTTGTAAAACCTTCTTTTTACGTTTACTCTCGTGTTAAAAATCTGAATTCTTCTAGAGTTCCTGATCTTCTGGATAGCGACGCGATATCTACCATCGACACTCCAAAGTCT
+
78779>=<@BBB==>CCBAACBBCCA@@B@AA?@AAE>DC=;7666;<BB>BB@@@@C?BB?>5;6;BC=====@:44444$4?9<=>??5888A@<>99/384373??B?BCCCGDJF@DDD?B?CCCCBBBB>BADD@CBBBCCCCBECCCDBBB@CBA>AD@D?BBACACCCD?BBBBB6@<@;>>>>>0>ABBB>CBBBCBABBB>BCBB3CAA@C@C@CCACDCCCBA>B@CCCCCC<??D@CCAAACCCCBBCCCDCCCC?CBBBCCCCBA?BC=B999
@ATNG8:01518:04029
GATGGTAGGCGTGTGAGAGTCTGCCCAGAAGATCAGGAACTCTAGAAGAATTCAGATTTTTAACACGAGAGTAAACGTAAAAAGAAGGTTTTACAAGACTCACGTTAACAATATTGCAGCAGTACGCACACAATCGAAGCGCAGTAAGGATGGCTAGTGTAACTAGCAAGAATACCACGAATGCAAGAAAAAGAAGTACGCTATTAACTATTAACGTACCTGTCTCTTCCGAAACGAATGAGTACGTGTGCGACGTGTCTCCTACCATCGACACTCCAAAGTCT
+
;;>>@BBB@CC@@@CEDECBBBCDE?CCC@CC;:;D@C@DDBBABB?BA>A?A@@<<<<<,?;?DD@??BBBCC>B@99999(9938;@@@8AAB?BBB@?@@@A<?=@?=?AA:=:AAA@===A===@@@@9>>>>;??@>>>;;797;7<:9:::@@@A<ABBB>><>C@BB@688>@:>?=<8=?>>>/::7;AAAAA>>><?=@?>A;C;>;88:<AAAA???;A;AAA:ABB?A@@@0//<<<:::?=;;;?>>==:====A=>=AA<=::7:@9@>==
@ATNG8:01527:04029
GATGGTAGCGCATATCAGCGCAGCCCAGAAGATCAGGAACTCTAGAAGAATTCAGATTTTTAACACGAGAGTAAACGTAAAAAGAAGGTTTTACAAGACTCACGTTAACAATATTGCAGCAGTACGCACACAATCGAAGCGCAGTAAGGATGGCTAGTGTAACTAGCAAGAATACCACGAAAGCAAGAAAAAAGAAGTACGCTATTAACTATTAACGTACCTGTCTCTTCCGAAACGAATGAGTACAGAGAGTACGATATGTCTACATCGACACTCCAAAGTCT
+
AAAC@ECDBBBBBBCCBBDDCCBCC>CCC@BABDDE>@?@CCDCCB?CC=?=?BCDDDDD3D>AADCCCCFDCC<A@;;;;;*;A?B@CDC9CCCADCBBBCCCB@C?BB>AAC?CCCBCCBCCCBBBCCCF@CCBB>@@BBCCCC=B=B;:7;DECBBBD@BBBCAA>AB@CCD>AABBB=A=>9:99999%9@;>:99AA???>=:<AAB:=:=;ABD:;;AA@CBAF?CA@9000+0:;;>?AABBBBBBCBBBBBBBBBBBBBAA<<;;:=<:DD=???A
@ATNG8:01527:04036
GATGGTAGTGTGTCTCTGAGCAGATAGTACTCATTACGTTTCGGAAAGAGACAGGTACTGTTAATAGTTAATAAGACGTTACTTCTTTTTCTTGCTTTCGTGGTATTCTTGCTAGTTACACTAGCCATCCTTACTGCGCTTCGATTGTGTGCGTACTGCTGCAATATTGTTAACGTGAGTCTTGTAAAACCTTCTTTTTACGTTTACTCTCGTGTTAAAATCTGAATTCTTCTAGAGTTCCTGATCTTCTGGTCTACTACACTGTACTCTACCATCGACACTCCAAAGTCT
+
>:AB?A;55A;55999555555544449999777)//666.69-33(3:93333,377788284;7;7,3,334999882789177777)584:;=<1/.//)/7727;.5599:;8<@BBB;9525955:5::;;666?:>?=>;?BCCBBBCBBBBB:9:CAEDE=@@69.9>000/;;;4;4444&4.4.55555$4444;4<465<;9999.555&5::55.5499.66;;;==5:5::9555065>:=666?>>FDBBBBBBBBB@@;:;:@A@@@AA5:;5;BB@
@ATNG8:01487:04070
GATGGTAGGGACATACATACGCGCCAGAAGATCAGGAACTCTAGAAGAATTCAGATTTTTAGCACGAGAGTAAACGTAAAAAGAAGGTTTTACAAGACTCACGTTAACAATATTGCAGCAGTACGCACACAATCGAAGCGCAGTAAGGATGGCTAGTGTAACTAGCAAGAATACCACGAAAGCAAGAAAAAAGAAGTACGCTATTAACTATTAACGTACCTGTCTCTTCCGAAACGAATGAGTACAGAGAGTACGATATGTCTACCATCGACACTCCAAAGTCT
+
;ADD9==DD>BBA@<B:<6=>556?B<<259>@00+0:::7;;:94:<6>48A>?>@@@/@CCBCBBCCBBAB6;;;9><>099258<<<2ABA><;555<;;;.7.7=8<;;6::///<<>?DBAAAABA=AA;;4:=?=@?@@;=:>00*/7777:<<8>>?<BB>BB===88====>6;771777889%9>8762666855/562225,59<7=;;5><;:::;7<4:>?9?8839779?ACA???>@@@?>?BBBBAAA8818>>=>@;:;=<@@<@000
@ATNG8:01494:04041
GATGGTAGAGTATCATGTGTATCTCCAGAAGATCAGGAACTCTAGAAGAATTCAGGTTTTTAACACGAGAGTAAACGTAAAAAGAAGGTTTTACAAGACTCACGTTAACAATATTGCAGCAGTACGCACACAATCGAAGCGCAGTAAGGATGGCTAGTGTAACTAGCAAGAATACCACGAAAGCAAGAAAAAGAAGTACGCTATTAACTATTAACGTACCTGTCTCTTCCGAAACGAATGAGTACGTGTGACGTACGTGAGCTACCATCGACACTCCAAAGTCT
+
8:99666<ABBCCCDCCCCCJA@@B=A?@<;;5<?@=@ACCBBBBB?BB?B@CCC@CCCC5C@CDBBBBBCCCC>CC>>>>>0=B>B:@@@7BCG?AAECCCCDC@C@BC@CCC?BBCBBAABBCCCCBBBDBCBBB?BBBABC@@=A@CBB@BCCCCBBB@CDCCAA?BB@???<??898+::939@AAB3BC@D9::BBBBB>A>A>=>494:ABAA?BB@@@CD?B?AAA;AAA>ABAAABCCBBBBBBCCCCCCBBBBBBB?BBBBBBBCCD?BB>B888
@ATNG8:01494:04058
GATGGTAGGCGTGTGAGAGTCTGCCCAGAAGATCAGGAACTCTAGAAGAATTCAGATTTTTAACACGAGAGTAAACGTAAAAAGAAGGTTTTACAAGACTCACGTTAACAATATTGCTGCAGTACGCACACAATCGTAGCGCAGTAAGGATGGCTAGTGTAACTAGCAAGAATACCACGAAAGCAAGAAAAAGAAGTACGCTATTAACTATTAACGTACCTGTCTCTTCCGAAACGAATGAGTACCTCTCTGACGCTCGTCCTACCATCGACACTCCAAAGTCT
+
<?=<8@@A=ABBBCCCCDD9;;;;506BBACBBB@@=@?BBCDABB?@@=@@A@>99999)9<AAD887>>9==/<787777$7;178<;<(7376;=7=@>>>A=B=??;?994:=ABCB>>>AAAAAACC9>>CCBBBEAA@CB@B@CCC?CCDBCCCD?CCCBAA>AC@CBB@BB??>9<<=::9::9)9:29@@AABAAA?B?AAAC?B?BCCBB?BCCC>::=B<@@A8@CCGBBBBAA@ABBBEAAAF@AABCCC@CBC?BBCCBBB@@@@BB=BBBA
@ATNG8:01494:04060
GATGGTAGCGCGACGAGCGTAGACCAGAAGATCAGGAACTCTAGAAGAATTCAGATTTTTAACACGAGAGTAAACGTAAAAAGAAGGTTTTACAAGACTCACGTTAACAATATTGCAGCAGTACGCACACAATTGAAGCGCAGTAAGGATGGCTAGTGTAACTAGCAAGAATACCACGAAAAGCAAGAAAAAAGAAGTACGCTATTAACTATTAAACGTACCTGTCTCTTCCGAAACGAATGAGTACTGCGTCTCACTCTCGCCTACCATCGACACTCCAAAGTCT
+
AA;;544:44;<<BB;;:>9;B9;79AA@BDCBBB9A655;::3838=7>;>>>===<=.;6;A@@@@@A@@>8=:;5:::(99.516>C9CCCACBBBCDCCD@C?AA>ABC?BA??ADCCCBDCCCCBA=@=@@?BBBCDC@A=@@B@@=@BA?@?BB?BBBBBB>:948@;1888888/;??;;<==<<&//)////<<<//+/05888)//)7<ABC@DCA@@:9391899,77818@@BCBBBBBBBBCBBCBBCBAA>ABB?ABBB>>????3::,9?=<
@ATNG8:01500:04048
GATGGTAGTGCGTGAGAGAGAGACCCAGAAGATCAGGAACTCTAGAAGAATTCAGATTTTTAACACGAGAGTAAACGTAAAAAGAAGGTTTTACAAGACTCACGTTAACAATATTGCAGCAGTACGCACACAATCGAAGCGCAGTAAGGATGGCTAGTGTAACTAGCAAGAATACCACGAAAGCAAGAAAAAGAAGTACGCTATTAACTATTAACGTACCTGTCTCTTCCGAAACGAATGAGTACGTGTGACGTACGTGAGCTACCATCGACACTCCAAAGTCT
+
>:@B@BECCBCBCCBBCHCCCCBAA=ABB@BCCC?A>@@CBBACCD?CD?B?@?AAADDD2G>A@BBBBBCBBB=BBBCDDD2BCAE=@@@8@BC@DCCCCCCBA?B@CC@CCC@CCB?@@CCFJFCCBBBB@CBBB?A???@@AB>@?B?@>@BBCBAAA?ACCABB@BB>AAA;>>@@@8@==9<>@@@2AB?C;;;BB???;>;>?AB<A<AAC::7:@@?@CB?B?BCD@B??=?BBBBCCBAAABBBBCBBBBBBBBCCC?BBAAABBBAB?>=3@999
@ATNG8:01501:04040
GATGGTAGTAGTACACTAGTCATACCAGAAGATCAGGAACTCTAGAAGAATTCAGATTTTTAACATCGAGAGTAAACGATAAAAAAGAAGGGTTTTTACAAAGACTCACGTTTAACAATATTGCAGCAGTACGCACACAATCGAAGCGCAGTAAGGATGGCTAGTGTAACTAGCAAGAATACCACGAAAGCAAGAAAAAGAAGTACGCTATTAACTATTAACGTACCTGTCTCTTCTGAAACGAATGAGTACTATAGACTATCTGAGAATCGTCACTCCAAAGTCT
+
ABED@B@@A;A<<<ABBAAAC@A;;05:;7555955.56=9=@<<?894297<>@BBD>>+B<A@A?>>>=9:::8:/---9999$--(//(/:::'//33(3733377755'2+250677/5889?CCCDDCBBDCCC>@@AA<@?@????B=A?BBB?C@@?AA:>99::977.396;;8(/----(--/(/6999)..)255599@;>3765ACD=A;??CBB>BCBAA<@8<;:>>9==?=@@@@@@>00/>>>?BBBBBB?==;/0/9996894896:888
@ATNG8:01506:04083
GATGGTAGAGTACAGTGTAGTAGACCAGAAGATCAGGAACTCTAGAAGAATTCAGATTTTTAACACGAGAGTAAACGTAAAAAGAAGGTTTTACAAGACTCACGTTAACAATATTGCAGCAGTACGCACACAATCGAAGCGCAGTAAGGATGGCTAGTGTAACTAGCAAGAATACCACGAAAGCAAGAAAAAGAAGTACGCTATTAACTATTAACGTACCTGTCTCTTCCGAACGAATGAGTACACACTCTCATATGACACTACCATCGACACTCCAAAGTCT
+
@ACC>BBBAABBB;;6CC@@@CB;;49DC8=CB@@@;@=??>885B9B>8B?BA774CCD1B;8978<8B==<=6A8?;=;;(5:698<CD9CCCACBCBBCCBD@D@CD@CCC?BAAABBBCFDGCCBBBB?BBAA=@@?@A?::8;@DEE@CDECBBBB?CBFAAA?BC@CCC>A@@@@8>8929===>.=B?@888CCFAA;@=AAFF7;7;AA;;:;CAAAAA?A?BB>AAA@FDCBBBBBCBBBBBBBAAACAAADAAA?BBBCBAA@??8?@9@@@@
@ATNG8:01507:04068
GATGGTAGCACGAGTCACTCATATCCAGAAGATCAGGAACTCTAGAAGAATTCAGATTTTTAACACGAGAGTAAACGTAAAATGAAGGTTTTACAAGACTCACGTTAACAATATTGCAGCAGTACGCACACAATCGTAGCGCAGTAAGGATGGCTAGTGTAACTAGCAAGAATACCACGAAAGCAAGAAAAAGAAGTACGCTATTAACTATTAACGTACCTGTCTCTTCCGAAACGAATGAGTACTGCGTCTCACTCTCGCCTACCATCGACACTCCAAAGTCT
+
BCCD@DCCBCABBCCCCCCDCBBBCFCCC@CBCB::9;>BBBCBBD@BC?A@CBBBAAAA2B@BCC@@BBBBBB<BBBBBB;BBC>A;@@@7@CC?CCCCCDECC@C@BB?BCCACCCDCCC@BBCCCDCBB?BABCBA@@@BBBB?B=A?B>BCBB??@B>BA@@@@>AA>?@@<;99;;3<8818<===/::6;///==@@?;?;@@@@<@<@BEBA?@CCCBBB@D?CBC=CBB?BBBBBCABBCAEBBDBBBDBBDC?BBC@CCCCAAACCC?DD=BAAB
@ATNG8:01507:04088
GATGGTAGACACGTGTGCTCTCTCGTACTCATTCGTTTCGGAAGAGACAGGTACGTTAATAGTTAATAGCGTACTTCTTTTTCTTGCTTTCGTGGTATTCTTGCTAGTTACACTAGCCATCCTTACTGCGCTTCGATTGTGTGCGTACTGCTGCAATATTGTTAACGTGAGTCTTGTAAAACCTTCTTTTTACGTTTACTCTCGTGTTAAAAATCTGAATTCTTCTAGAGTTCCTGATCTTCTGGAGATATCATCAGCGAGCTACCATCGACACTCCAAAGTCT
+
59>?@BBCAABAA;BCA?;BB@@@CBBABDA@?ABBC>AA=@?A@AAD@?>@BCBB?B?BBAA>A?BCBBBB?8?>BBDDD2@A@==;;09<BB=A8827?8;=>=7815BB:;;AA<AAA<@<??><;>?@=BBCC:>>AAAAA@@@A???@@@:=>>=BB=B;>>@@@@@@@:>>BBA5A<A496>@>,;;;==-//:9:<<??>=@@@@,=///<6:6>?;?A@A===<A<@>@=@=-//@7888=AAA>>>AADAAA@@>>;===>>>>><>;>>9>@>>
@ATNG8:01513:04059
GATGGTAGGACGAGCGTCTGAGAGGTACTCATTCGTTTCGGAAGAGACAGGTACGTTAATAGTTAATAGCGTACTTCTTTTTCTTGCTTTCGTGGTATTCTTGCTAGTTACACTAGCCATCCTTACTGCGCTTCGATTGTGTGCGTACTGCTGCAATATTGTTAACGTGAGTCTTGTAAAACCTTCTTTTTACGTTTACTCTCGTGTTAAAAATCTGATTCTTCTAGAGTTCCTGATCTTCTGGATATGAGTGACTCGTGCTACCATCGACACTCCAAAGTCT
+
55<>9>CC?CBBB@?ABBBCCCDC?BBCDDCC=BCDD:AA?C?CCCCDBB?CCCCC@D@DCBA?B@CCCCBBBCE@BBBBB1BF@BBAD>CCAA>BCC@CD?BBBCCC@BBCCCAAA@DCC?C?CDCCBBBB@BBCC?CBBBCBBBCCCCCBAAA?BBC@BA?B@BACCCCBCD@C@@@@8?=B?ECCCC1CCCCC>BBCCCCDCBC@BBBB1@??@BB?BD?CCCDCBB?B@CCCCBA=@@B=ABCCECCCCCCAABDBBBBB@BBBBBBBBBB=A@8A>>=
@ATNG8:01518:04059
GATGGTAGCGCACACATAGATACAGTACTCATTCGTTTCGGAAGAGACAGGTACGGTTAATAGTTAATAGCGTACTTCTTTTTCTTGCTTTCGTGGTATTCTTGCTAGTTACACTAGCCATCCTTACTGCGCTTCGATTGTGTGCGTACTGCTGCAATATTGTTAACGTGAGTCTTGTAAAACCTTCTTTTTACGTTTACTCTCGTGTTAAAATCTGAATTCTTCTAGAGTTCCTGATCTTCTGGTATGACTAGTGTACTACTACCATCGACACTCCAAAGTCTT
+
88993944499::;;;==<;;>==<<==656<9566@6>=:>;==<=6//4:://)/5:5:--/)/)----///9:7>>>>>+==9=<>>7<<>??C@@=AB=BB;;;@<@@?ADCCB@C?@<@299966;;@9>6669>=;666<<<<=>?<<<?;@<<8;:587:89:=666>9=9999&5.57<?@G@+====@8@>=;;;9999.555&555594976515==><<<050444<44.445.599566<>>><<<?>>>=562955<:;;;;;8<<4=<550
@ATNG8:01519:04045
GATGGTAGCGCACACATAGATACAGTACTCATTCGTTTCGGAAGAGACAGGTACGTTAATAGTTAATAGCGTACTTCTTTTTCTTGCTTTCGTGGTATTCTTGCTAGTTACACTAGCCATCCTTACTGCGCTTCGATTTGTGCGTACTGCTGCAATATTGTTAACGTGAGTCTTGTAAAACCTTCTTTTTACGTTTACTCTGGTGTTAAAAATCTGAATTCTTCTAGAGTTCCTGATCTTCTGGACAGAGTGTGCAGATACTACATCGACACTCCAAAGTCT
+
BABB@DCBBBCCCCCCCCCCCCBBBBCDDDBC@CABB>BC@C@DBCCCCC@CCDBB?B@F?@@=@@B@A@BCBBB?@@???1@B>@ACF<AB@@=ACC?CHAAAADBC@BCDDCCCC@CCC?A>ACC@@B@?:>@@@@<BCCCCCBBBCCCBBB?BBB?BB?B?BBBBBCCDD@BCCFL;C?B?BAAAA0@ABCC>AACCBB@BCC=@@@@0@AABBAD@CB@BBBCCBB?B?CCCCBB?BBC@CECE@A@CCCBBCCBABBBBBBBCA@@B@?=AC=C:;;
@ATNG8:01478:04128
GATGGTAGACATATCGTACTCTCTGTACTCATTCGTTTCGGAAGAGACAGGTACGTTAATAGTTAATAGCGTACTTCTTTTTCTTGCTTTCGTGGTATTCTTGCTAGTTACACTAGCCATCCTTACTGCGCTTCGATTGTGTGCGTACTGCTGCAATATTGTTAACGTGAGTCTTGTAAAACCTTCTTTTTACGTTTACTCTCGTGTTAAAATCTGAATTCTTCTAGAGTTCCTGATCTTCTGGCGCGTATGTATGTCGCCTACCATCGACACTCCAAAGTCT
+
@?BB?BDCDCCCCCCCCCCCCBBBCCBCBCBC@CCAC=CD@C?CCBBBBB@BBA@A<A?BCCD?C?CBBABBBBF@A@@@@2=<4:888'7@@@@CAB<??;;;=CAA<A?@@@AAA;@>B<=<=?AAA???:?A::7:??@;;<ABFAA@?;;;=BCB=;:7;=AAAAAA;;;<;:;??5?<B=;6666)6:666)--3--,9--/(///(.7979383//*.:98<<?;?5:;??>>9===9===??>==>@@>=<AA<A@@<@@@@?@?@>9479-922,
@ATNG8:01479:04135
GATGGTAGCATCATGCATATCTCACCAGAAGATCAGGAACTCTAGAAGAATTCAGATTTTTAACACGAGAGTAAACGTAAAAAGAAGGTTTTACAAGACTCACGTTAACAATATTGCAGCAGTACGCACACAATCGAAGCGCAGTAAGGATGGCTAGTGTAACTAGCAAGAATACCACGAAAGCAAGAAAAAGAAGTACGCTATTAACTATTAACGTACCTGTCTCTTCCGAAACGAATGAGTACGATGAGATCTCGTGTGCTACCATCGACACTCCAAAGTCT
+
BBAB?CCCCBBBCBBAAA<CCCCBC?BBC@CCCBAC?B?CCCBBBB?BB?B?A@AABDDC2A>ABBBBBBD>>?8>>?@??>,??;>=ABC;DDGACCIGCCC@@=@?BC@CCC?CCCBCBBBCCCCDCBBB@CBBB@BBBBCCBB>B@DDB?BBDCCBAA?BBABBB?CB@BBB=@@@@@9===9::999(9B@B>>>BB>>><@7;;?@;>;>>GBB@BCAABCF@C?BBC>CCC?BAAABBBBBCBBBBCCBB>>>@?===?<@@B???@@@B<>>9BBBC
@ATNG8:01484:04138
GATGGTAGGTGCACATGAGTGTATCCAGAAGATCAGGAACTCTAGAAGAATTCAGATTTTTAACACGAGAGTAAACGTAAATAGAAGGTTTTACAAGACTCACGTTAACAATATTGCAGCAGTACGCACACAATCGAAGCGCAGTAAGGATGGCTAGTGTAACTAGCAAGAATACCACGAAAGCAAGAAAAAGAAGTACGCTATTAACTATTAACGTACCTGTCTCTTCCGAAACGAATGAGTACGTGTGCGGCGTGTCTCCTACCATCGACACTCCAAAGTCT
+
<<9:76:C?C;:9=>@CACCBBBBC=B:924:84457<055<<<=B<BC49699@@@A@A0@;@@AAACCBBBC>BCCBC=@@@>:@2999&4;<7<A>=BBBBB>A>AB=B;;6:B@?BCCCCFAABBCCC?CBBB???AA@@@?:@<@;;4:@A?ABBB<??BBBD?BB?BAA<?????8?>?;:;:;;+;=:?:;;D?@@?<B=B>>>;?:>:AAA=@<;;>==2949??8<>>255<<;;B;::;3334:888<@;;;?<87;>:?777>>=2?>3;333
@ATNG8:01490:04128
GATGGTAGTACATGATAGACGACACCAGAAGATCAGGAACTCATAGAAGAATTACATGATTTTTTAACACGAGAGTAAACGTTAAAAAGAAGGTTTTACAAGTACTCACGTTTAACAATATTGCAGCAGTACGCACACAATCGAAGCGCAGTAAGGATGGCTAGTGTAACTAGCAAGAATACCACGAAAGCAAGAAAAAAGAAGTTACGTCTATTAACTATTAACGTACCTGTCTCTTCCGAAACGAATGAGTACAGAGAGTACGATATGTCTACATCGACACT
+
AAAA:==>?>==<<<;////-----(///)/6:9;;04.49444487168)/)/////333333#/0666///56877/7//(/999+9:4:(///&///3///86668555-5277276816>:9@B>>>@:95:BAA>A@@A<?=@@?<<<6>6:>=9;=;8=>>@8;=;7779?<;?;<9888:=-555.557755$55.55+.....33638/5555+2+2522222227778372222'-,,(,,,-33.22255555566:553...//.555...33
@ATNG8:01497:04135
GATGGTAGGTGCACATGAGTGTATCCAGAAGATCAGGAACTCTAGAAGAATTCAGATTTTTAACACGAGAGTAAACGTAAAAAGAAGGTTTTACAAGACTCACGTTAACAATATTGCAGCAGTACGCACACAATCGAAGCGCAGTAAGGATGGCTAGTGTAACTAGCAAGAATACCACGAAAGCAAGAAAAAGAAGTACGCTATTAACTATTAACGTACCTGTCTCTTCCGAAACGAATGAGTACGTGTGCGACGTGTCTCCTACCATCGACACTCCAAAGTCT
+
:8::8<<<9A=B?==AAABBBECFE@AAA?CFFBAA>A?ABDBBBCABC@B@BAA@@@@@0@?BBBBBBBCA@@8@@:;;;;':=9=2999&4993:B=@AA@??;@=@@>?CD>BACBBBCCECCCCCCCD?CCBB@BBAABBBB?C?B@@=@ABBBCCC@BAAABB?BC@BBB999@@@8@@@;<<<??.?A>B??;@>>>B;A<AA??;?<AADBB@BDCCCCC?C@CCC=A:;8;@?ACCAAAABDDCCAAACCBBB@BBB?BBBBB@>>=>=CD;B878
@ATNG8:01500:04131
GATGGTAGATATATGCACGCTCTACCAGAAGATCAGGAACTCTAGAAGAATTCAGATTTTTAACACGAGAGTAAACGTAAAAAGAAGGTTTTACAAGACTCACGTTAACAATATTGCAGCAGTACGCACACAATCGAAGCGCAGTAAGGATGGCTAGTGTAACTAGCAAGAATACCACGAAAGCAAGAAAAAGAAGTACGCTATTAACTATTAACGTACCTGTCTCTTCCGAAACGAATGAGTACTGTATCTATGTGTGCGCTACCATCGACACTCCAAAGTGCT
+
CCCC@BCCDCCBAABCDBCC@@AFF?BBB>@@@@@A?B@CCEBBBB=??;@134>>:ABB+A?BBFCBBBBBBB;A?;;;;;*;@=@<@>@4@AB?BCCKCCCBD@C@@@=ABB9;;DCCBCCCBABBEBBB@CBBB@BBBCCBBB@C@BBB?CBBBBBBC?BBCAAA?BD@BBC999@@@;@@A?BCEDD2BA@B:::B>>?>:>:=???1819=BBB@CDGBBBCAC?BBA<A@@=??=>>@@@???@?A>?9:9@???>A8707799555<:=477.<0/09
@ATNG8:01501:04118
GATGGTAGAGTACAGTGTAGTAGACCAGAAAGATCAGGAAACTCTAGAAGAAATTTCAAGATTTTTAACACGAGAGTAAACGTAAAAAGAAGGTTTTACAAGACTCACGTTAACAATATTGCAGCAGTACGCACACAATCGAAGCGCAGTAAGGATGGCTAGTGTAACTAGCAAGAATACCACGAAAGCAAGAAAAAGAAGTACGCTATTAACTATTAACGTACCTGTCTCTTCCGAAACGAATGAGTACTACTCTCAGAGACACACTACCATCGACACTCCAAAGTCT
+
=AAB@C=BDCCCCAAACCDHFCA@?=@;:;)4?;>99244(4=<<?771333(33(/60///999)61769;????;>=7;;:;=;;(55058<>?2=??:666B;;;@>9>:DD@@AA?CAAABBAAABBCBBABB?ABAB?CBCCBBBB@C?CBA>B@@@@CBC?CAABCB?AB>AA@>AB???<>CE?CAADD3BB>>>??@@@@@7<69::<+/)/;@B@<AABBABB?B?BCC=C9997BCBBACABBCCEBBA999AA=>??CB<AAB>>>?>==089-:?=?
@ATNG8:01504:04094
GATGGTAGCACGACACGACGATGTGTACTCATTCGTTTCGGAAGAGACAGGTACGTTAATAGTTAATAGCGTACTTCTTTTTCTTGCTTCGTGGTATTCTTGCTAGTTACACTAGCCATCCTTACTGCGCTTCGATTGTTTGCGTACTGCTGCAATATTGTTAACGTGAGTCTTGTAAAACCTTCTTTTTACGTTTACTCTCGTGTTAAAAATCTTGAATTCTTCTAGAGTTCCTGATCTTCTGGTAGAGCGTGCATATATCTACCATCGACACTCCAAAGTCT
+
999<@???B>;;;;;;666655;;9;;;<<>@9CBBB=@B7999?BABBA=AB@;:59;=@@B>B>BBBBB=>==7<====+:956/.)---/39;:5=C544AAAA<>@BB@@??<???=A<???DB?>><????<?BF8:9///6089@=<<8=::7;A<@=@AA@?@?@A7;;=AA/=9<8=?AAA/?>888)7668:9<?>>8:::9*9//)/61668808>>=;;;;?5;;;;;A>>>><@@@???@@@B???BA>888@;?<<7///==@9DD?CDCC
@ATNG8:01507:04134
GATGGTAGTGTCATATGAGAGTGTGTACTCATTCGTTTCGGAAGAGACAGGTACGTTAATAGTTAATAGCGTACTTCTTTTTCTTGCTTTCGTGGTATTCTTGCTAGTTAGACTAGCCATCCTTACTGCGCTTCGATTGTGTGCGTACTGCTGCAATATTGTTAACGTGAGTCTTGTAAAACCTTCTTTTTACGTTTACTCTCGTGTTAAAAATCTGAATTCTTCTAGAGTTCCTGATCTTCTGGAGATACACATGATACTCTACCTTCGACACTCCAAAGTCT
+
CCCC@C>66666<?DCCB@ABCCBBBCBBBCC@CCCC=AA?C?;:9>>CC=@<=95.47;:9=3@9999@?999C@BBGDD2:;65:;@299:9055D=@B=AABBBC>BBAABCCEACBE@DACCBBAB;;5;C@@=ABBCCCCCCBBBBBA@@>BBCACJGK?A@A@?@@AA?ABBCB9A=A:;;;;;);@??@;@CBABCBA@B4;;;;*;@A??<@=AA6:;BBCBC7<9;BACCC?@AD?@@ABBCCDDDGGCDBBBBBB?B>@@AA@;;:>BD=CBBB
@ATNG8:01511:04095
GATGGTAGTATATCGCGTCGCTATCCAGAAGATCAGGAACTCTAGAAGAATTCAGATTTTTAACACGAGAGTAAACGTAAAAAGAAGGTTTTACAAGACTCACGTTAACAATATTGCAGCAGTACGCACACAATCGAAGCGCAGTAAGGATGGCTAGTGTAACTAGCAAGAATACCACGAAAGCAAGAAAAAGAAGTACGCTATTAACTATTAACGTACCTGTCTCTTCCGAAACGAATGAGTACACATCGTCGTGTCGTGCTACCATCGACACTCCAAAGTCT
+
CBBB@CCCBCCCCBCCCCCBBCCCC@BBC@DCBBAA=B>BCCCBBD@DD?B?@@@@ADDD3A?BBBBBBFGBB?8<>:;;;;*;C>C5;;;.;AE@CCBCGEFBB>B?@@>ACD@CCAABBBBCCCDDCCCC?CC??<?A@@@BAA<B@BBB@BBBBBCCD?AAAAAB?BB>>>>?BBBDC:@9999DDDD2AA<A787AAA??<?:>>@@:>:=ACAA>ABBAABB@B?BBD>CBA?ABBBBCCCCD>>>>??ACAAABBBCBB?BBBBBBBAAA;::0?999
@ATNG8:01516:04090
GATGGTAGACATATCGTACTCTCTGTACTCATTCGTTTCGGAAGAGACAGGTACGTTAATAGTTAATAGCGTACTTCTTTTTCTTGCTTCGTTGGTATTCTTGCTAGTTACACTAGCCATCCTTACTGCGCTTCGATTGTGTGCGTACTGCTGCAATATTGTTAACGTGAGTCTTGTAAAACCTTCTTTTTACGTTTACTCTCGTGTTAAAAATCTGAATTCTTCTAGAGTTCCTGATCTTCTGGCGCTCTGTCACGTCTGCTACCATCGACACTCCAAAGTCT
+
;;<<9===CBCBCCBCCCCCC;;;B99;?A;;5;@A?<?@=@<?:;;<==7<;ABB>A?BBBB?C@BBBBB:97<155555'26+58/(.//(/3866122,279<?@=B?===AAA<@>>;><==<<:;;C=CAAA8889;>==;;;@@@;;;A<??@=@@=@<@@D;;;A;;5;>>>?5?<?<AADDD/>>>@>0977777@A>>:>CBB/>;;;=8=;??;>?>A>;;6;<===;;:///=4;376::::@A>>>;;<@@@A=A>;;;>>===<?D7>;;;
@ATNG8:01526:04109
GATGGTAGCGCATATCAGCGCAGCCCAGAAGATCAGGAACTCTAGAAGAATTCAGATTTTTAACACGAGAGTAAACGTAAAAAGAAGGTTTTACAAGACTCACGTTAACAATATTGCAGCAGTACGCACACAATCGAAGCGCAGTAAGGATGGCTAGTGTAACTAGCAAGAATACCACGAAAGCAAGAAAAAGAAGTACGCTATTAACTATTAACGTACCTGTCTCTTCCGAAACGAATGAGTACGATGAGAGAGCTCTCTCTACCATCGACACTCCAAAGTCT
+
@A@@=@;6;BDCCCCCCDBAACCCD>CFFACAAABB>B@CCBCCBC?AB?C?CAA@>>>>0>?BBFECCCCAA@6>A:;;;;*;C=A5;;:&9ED:@BBCCBBBA?B?BD@BBB?A?AABBBBCBCBCAAAFBDDDD>@@CBBBAA?B@CBB@BCBBBCCC@@AABBB@BB?BBB>AABCC>AAA>ADDDD2BB?B998CCCBB@B@A<<@9<9<>CCB?CBBBBCC@C>BEE>C@@=ACBBBBBBB@ABCCBCCBBBBB@@@BB?>;;;A@>>=A=AD:A787
@ATNG8:01480:04155
GATGGTAGCTCACGTACGTCACACGTACTCATTCGTTTCGGAAGAGACAGGTACGTTAATAGTTAATAGACGTACTTCTTTTTCTTGCTTTCTGTGGTATTCTTGCTAGTTTACACTAGCCATCCTTACTGCGCTTCTATTGTGTGCGTACTGCTGCAATATTGTTAACGTGAGTCTTGTAAAACCTTCTTTTTACGTTTAACTCTCGTGTTAAAATCTGAATTCTTCTAGAGTTCCTGTATCTTCTGGCTCTCGTAGACAGATACTACCATTCGGACACTTCCCAAAAGGTCTA
+
?@>@;>@@@;6;:96AA;ACAABB@@@@@@@A>BBBL>BB@E?;;:@?@?<@A?>?6;4:8<;7;6::///688886;;<=<+3787333(333;;2;5507:2:9;;585'286222872::9499=////..66777=797575777555;;8667)---,360839@@99887:577::<,;1:188;:;+<<===-806;;==>>A@=BEE6>;;;:5:8>A<=>>?@?A<A;?;;:<<=8633292,,,,,,444689777522,22,22,2575737;4;@>-603664
@ATNG8:01486:04144
GATGGTAGTAGTACACTAGTCATACCAGAAGATCAGGAACTCTAGAAGAATTCAGATTTTTAACACGAGAGTAAACGCAAAAAGAAGGTTTTACAAGACTCACGTTAACAATATTGCAGCAGTACGCACACAATCGAAGCGCAGTAAGGATGGCTAGTGTAACTAGCAAGAATACCACGAAAGCAAGAAAAAGAAGTACGCTATTAACTATTAACGTACCTGTCTCTTCCGAAACGAATGAGTACTGTATCTATGTGTGCGCTACCATCGACACTCCAAAGTCT
+
DCCC>BBBDCAA<CCCCCCCCBBCC@CBB?BDAA996;5;;BCBAB?BB@C?BAA9::99.9=ABBBABBCCCC;;<99998(9>;=8;;<5>AC8=>8@=BB@D;?;@A=>>>;>><=BDCCCCCCCCCCC@CCBB@BAA???>>:@?A@@>ACCDBBDB?BCCCBB@BB?BBB:::GKD>BAA=@AAAB3?A=A==>AA@@@<@<@@AD;?;?DEAA>AA@??AC=@=AAA<BFD?BBBBBBBBBBBBBBBBBCCBA>@@D;;8;;DD??>;;;9>>4@:::
@ATNG8:01499:04147
GATGGTAGTATAGAGCTCTACTTAGTACTCATTCGTTTCGGAAGAGACAGGTACGTTAATTAGTTAATAGCGTACTTCTTTTTCTTGCTTTCGTGGTATTCTTGCTAGTTACACTAGCCATCCTTACTGCCGCTTCGATTGTGTGCGTACTGCTGCAATATTGTTAACTTGGTCTTGTAAAACCTTCTTTTTACGTTTACTCTCGTGTTAAAAATCTGAATTCTTCTAGAGTTCCTGATCTTCTGTATATGAGTGACTCGTGCTACCATCGACACTCCAAAGTCT
+
889:)//7::;;<==;;;<<;;5;;=555;==5;;=@999292:9785<B?AA?::6:*0)///(/499788777949;===+8858?>>5;3778?>>9?A579@BBB>;<9/////).22+23866./)//.388./+26786679889755---(---04428466/5/599492222&2+2.25555(259?@>==BB>=<5543=9=9):>??A;@;9858>>>>;==@7@>>><;8;=;;;;;=@:999699@@@=@@>>:=?A@:99;7714:2:444
@ATNG8:01501:04160
GATGGTAGGCGTGTGAGAGTCTGCCCAGAAGATCAGGAACTCTAGAAGAATTCAGATTTTTAACACGAGAGTAAACGTAAAAAGAAGGTTTTACAAGACTCACGTTAACAATATTGCAGCAGTACGCACACAATCGAAGCGCAGTAAGGATGGCTAGTGTAACTAGCAAGAATACCACGAAAGCAAGAAAAAGAAGTACGCTATTAACTATTAACGTACCTGTCTCTTCCGAAACGAATGAGTACCTCTCAGACGCTCGTCCTACCATCGACACTCCAAAGTCT
+
ABBA:@<9695=CBBBBCB;:9955)5@=?BCBBBB?B?BBBB@@@8<;>A=@@@:::::)98=??988:=<9:28777:99'//*/:=>@5;:>9@9329977A3855A=A??:>>CAA==;AAAAA??=<<===A9>>??=?885:;@=A?>667@A@@;??BBDC?BB?BB?<@?AED:?6668CDCD/8758???AA>>>7:5;B>>;><>><==9<A=>:;;<@;>>>7>BB?B@>>0//1776;==:::==867;499958///666<;>8>>9>??A
@ATNG8:01501:04164
GATGGTAGGCGACATACATACGCGCCAGAAGATCAGGAACTCTAGAAGAATTCAGATTTTTAACACGAGAGTAAACGTAAAAAGAAGGTTTTACAAGACTCACGTTTAACAATATTGCAGCAGTACGCACACAATCGAAGCGCAGTAAGGATGGCTAGTGTAACTAGCAAGAATACCACGAAAGCAAGAAAAAAGAAGTACGCTATTAACTATTAACGTACCTGTCTCTTCCGAAACGAATGAGTACGATGAGAGAGCTCTCTCTACCATCGACACTCCAAAGTCT
+
BBBCACBB@C;::GDGCCCCBCCDC@CCEACCCDCC@B@CCCCCCB???=@?BBCBBBBB5BACCECDCDDDED>B@@AGFG5EDFH?DDD<BBIACBBCCCC;;;0;@BC@C:;9:CDAACBBBB;;;FCCCFCEBC>@ACECBCC@C@C:;:;CDCCCDC@@@ABBBABB>BB@399999,87820@A@A@(?@=0///=@ACD;?;?=;:5:5:ACCC@CECBBBC>A@BBB=BDB?BBBAAA999AAAEBBCBBBBBB:::@@=>>>A>>=??@;??9?;;;
@ATNG8:01504:04144
GATGGTAGTCTCAGATAGTCTTAGTACTCATTGTTTCGGAAGAGACAGGTACGTTAATAGTTAATAGCGTACTTCTTTTTCTTGCTTTCGTGGTATTCTTGCTAGTTACACTAGCCATCCTTACTGCGCTTCGATTGTGTGCGACTGCTGCAATATTGTTAACGTGAGTTTTGTAAAACCTTCTTTTTACGTTTAACTCTCGTGTTAAAAATCTGAATTCTTCTAGAGTTCCTGATCTTCTGGGTCTCTCTCTCACGCACTACCATTCGACACTCCAAAGTCT
+
=:?;@CCABBBCBCBCCCBBBADCBBCBABA>@@@8@A=A=ABABBBB;AA;9;457>:<?7;7;;BCCBBBC?CCCFE18:53333(3<?A=BB@6<=-000:/0+/:9>>??A59:A;?<?AAAB?;;8=>;;6;?>?A;;;;=?A???846//*/85929>>>>>>>>.;6566,55:;BBCCD/:;777)/)/99998<9969=;=.=675:,2+29499>>5559>59;=>::17665,59<;ACBB??@AAA@=::;5//(/6999=A=033-3--,
@ATNG8:01504:04185
GATGGTAGCTATACGTATATCTATGTACTCATTCGTTTCGGAAGAGACAGGTACGTTAATAGTTAATAGCGTACTTCTTTTTCTTGCTTTTCTGTGGTATTCTTGCTAGTTACACTAGCCATCCTTACTGCGCTTCGATTGTGTGCGTACTGCTGCAATATTGTTAACGTGAGTCTTGTAAAACCTTCTTTTTACGTTTACTCTCGTGTTAAAAATCTGAATTCTTCTAGAGTTCCTGATCTTCTGGAGATATCATCAGCGAGCTACCATCGACACTCCAAAGTCT
+
44<=7;?=BB=?=;;;6666>>=<<:445555.555>299.4.444:<<<9<<;9>68)////1616898833336=<===+446<8788+33375+225.5705575./).57566<=89@@;@<@>>==;<@;A8888:99;565777777;888-/..49<0515>>>AAA@>499ADD5D;@9==BBB/>==??388=BB@@>>=;????/>=>==:==>><>@B>;;;=D>@?@@@A766;6///999999>A@@@A@@@@@=;;;@?@@@AA<@@9>>>;
@ATNG8:01506:04141
GATGGTAGCGCACACATAGATACAGTACTCATTCGTTTCGGAAGAGACAGGTACGTTAATAGTTAATAGCTGTACTTCTTTTTTCTTGTCTTTCGTGGTATTCTTGCTAGTTACACTAGCCATCCTTACTGCGCTTCGATTGTGTGCGTACTGCTGCAATATTGTTAACGTGAGTCTTGTAAAACCTTCTTTTTACGTTTACTCTCGTGTTAAAAATCTGAATTCTTCTAGAGTTCCTGATCTTCTGGTATGACTAGTGTACTACTACCATCGACACTCCAAAGTCT
+
<<??:BB=B>>><><<>>@@@A:99?>><:::3355<4<>9=1655999:.54<::3:8555;9>:<<<<<<944834/////#/61///66178>:799;68=133388;5;95544==4:8>8=>B:99C@@D@BBBDAAAAAAABCBBBAAA@@@5;::29>;>;@@>=<<444.4888:1:8>855554$47777(//9;;<9955.5555$599;<9=7;<:=>B@AAA=@?BB?AAC=@@@=ACBCCGB;;;AAAA;;;CBB=AAABCA@@==2::,:>>?
@ATNG8:01510:04151
GATGGTAGTCTCAGATAGTCTATAGTACTCATTCGTTTCGGAAGAGACAGGTAGTTAATAGTTAATAGCGTACTTCTTTTTCTTGCTTTCGTGGTATTCTTGCTAGTTACACTAGCCATCCTTACTGCGCTTCGATTGTGTGCGTACTGCTGCAATATTGTTAACGTGAGTCTTGTAAAACCTTCTTTTACGTTTACTCTCGTGTTAAAAATCTGAATTCTTCTAGAGTTCCTGATCTTCTGGATAGCGACGCGATATACTACCATCGACACTCCAAAGTCT
+
A>@?9B=BBBBBBDCCAAA@@CCBBBBBCCCC@CBBB?BEAE<CCCBCBA;A949.9.4444.55:;?<<<<::.55555$9A:AACB;;555.55<6;<7665=@=7;AB@A@@@=@BC@FAFHBBBBBB@BBEG?BBCEECC@@;;;;;:@@;;;:9<?9=8<3959;:=?:665>>05.575555'5555909;@699@@@@2:9:9'9===@:>:>>:>BBBCCC?C@DC?A@C?@@J@FBCAAABB;;;FEBABB@@?<@BBBBBBBAC>CC>CBBB
@ATNG8:01516:04177
GATGGTAGACACGTGTGCTCTCTCGTACTCATTCGTTTCGGAAGAGACAGGTACGTTAATAGTTAATAGCGTACTTCTTTTTCTTGCTTTCGTGGTATTCTTGCTAGTTACACTAGGCCATCCTTACTGCGCTTCGATTGTGTGCGTACTGCTGCAATATTGTTAACGTGAGTCTTGTAAAACCTTCTTTTTACGTTTACTCTCGTGTTAAAAATCTGAATTCTTCTAGAGTTCCTGATCTTTCTTGGAGATACACGATGATACTCTACCATCGACACTCCAAAGTCT
+
<=990455?99:;;;;;9:;;555;<<566;;:???D7BB6:2994444:48888:;@9@@@@?C544CBBB===6==>==+33.388809A:>5.--(--(-5568837557===9?;8;;=A8;:AB><=?6:9>@8==A=<;:;=====;;;=:87637;1817799977//+.4499*7(.(.....$.3677.555777:76625999(---/83839959973/..2707579<==3<=8=:?;;;@==///99366///;;;1655:777<<<:>C28887
@ATNG8:01521:04181
GATGGTAGTACATGATAGACGACACCAGAATATCAGGAAACTCTAGAAGAATTCAGATTTTTAACACGAGAGTTAAACGTAAAAAGAAGGTTTTACAAGACTCACGTTAACAATATTGCAGCAGTACGCACACAATCGAAGCGCAGTAAGGATGGCTAGTGTAACTAGCAAGAATACCACGAAAGCAAGAAAAAGAAGTACGCTATTAACTATTAACGTACCTGTCTCTTCCGAAACGAATGAGTACAGAGAGTACGATATGTCTACCATCGACACTCCAAAGTCT
+
<<=?@CCBB==>><<<:;;;565<B9<=B;AAA=;<.59)4;;;:::5888<133499999(97<<<>7AB00,0@3===9===+?B8<8@==0@CC8<;;;9C<49057<;8ABB9<<==BCCCBCCCCCCCCACCBB>@@BACB@@;A?BBB>BCBBBBBB?BBCBDF?CC=?@@@BBBBA8>9918<>>?1?A<?>@@???BB@D?B@A@<>:=@C;;9;CB@AAC@D>@@@9@00-0>@@BCBBBBBBCCCCBBBCCC=>>BB?ACAA;;;@??;AD>B999
@ATNG8:01524:04146
GATGGTAGCTCGCTGATGATATCTCCAGAAGATCAGGAACTCTAGAAGAATTCAGATTTTTAACACGAGAGTAAACGTAAAAAGAAGGTTTTACAAGACTCACGTTAACAATATTGCAGCAGTACGCACACAATCGAAGCGCAGTAAGGATGGCTAGTGTAACTAGCAAGAATACCACGAAAGCAAGAAAAAGAAGTACGCTATTAACTATTAACGTACCTGTCTCTTCCGAAACGAATGAGTCACACTCTCATATGACACTACCATCGACACTCCAAAGTCT
+
ACBB@BDCCCCCCBBACBBACCCBBADGH@CBB;;;7<7;AB???B?BB@C@??@@?HEE3C@AABAABDCBBB=CABCDDC5@@=@?BCB<BCCACCCCCCBBB@B@CC@BAB?BFBBBBCCCCCCCCCCC?CCCC?AABAB???:?;?@@?BCCCDCCA=AACCCC>AA?AAA>AABB?:@9939@@@A2AB=B888D@@@A;>;>?AA8;7;CGBB@BBAAAAA>A@A@@<A??=?BCCBBBBBBBBBAACCC@>?@@A@?<>>?AAAA???<@A:A=::
@ATNG8:01527:04147
GATTAGCGCATATCAGCGCAGCCCAGAAGATCAGGAACTCTAGAAGAATTCAGATTTTTAACACGAGAGTAAACGTAAAAAGAAGGTTTTACAAGACTCACGTTAACAATATTGCAGCAGTACGCACACAATCGAAGCGCAGTAAGGATGGCTAGTGTAACTAGCAAGAATACCACGAAAGCAAGAAAAAGAAGTACGCTATTAACTATTAACGTACCTGTCTCTTCCGAAACGAATGAGTACGATGAGATCTCGTGTGCTACCATCGACACTCCAAAGTCT
+
BCB@BBBBCCCCCCCDCCCCBBB>BCCADDCCAA>A@DDB@@AC@BB=A=BBCBBBCB5BAFCCCCCDCBB@6??:9999*;E@B5<;;*;CC@EDCBBCDBB?B?BB?BDB>ABBAAABBCDBDCCCCCACBBB?AABABBBA@C@CCC@CCBBBCCC?CCCCAA<AC@CBB987?>>9@>>8>@@@@2@C?B@??BCCCE>>:>@@A7;7;>BBB?BBA@@CB?C>ACD?DCC@CAAACCDDC@AABBBB@@@BBBB>@AA=@@>>>@A>==4::0@???
@ATNG8:01489:04217
GATGGTAGTGATACAGATCAGACACCAGAAGATCAAACTCTAGAAGAATTCAGATTTTTAACACGAGAGTAAACGTAAAAAGAAGGTTTTACAAGACTCACGTTAACAATATTGCAGCAGTACGCACACAATCGAAGCGCTGTAAAGGATGGCTAGTGTAACTAGCAAGAATACCACGAAAGCAAGAAAAAGAAGTACGACTATTAACTATTAACGTACCTGTCTCTTCCGAAACGAATGAGTACTATGTAGAGCTCTATACTACCATCGACACTCCAAAGTCT
+
::;>:BBCAABBDCCCCCCCCBBBC?CBB?BAAA@@;@BAAACB?CBACA???CCCEC3B=@@A777AB>;@7@?@@@?@000,0599:.55;2<>@@===@@<>;>@<@??7;;>>>@@?>@>>>>>>>:>>>@;?>>>:=877-99=>D<AA=<<ACC:@===@;:=@<???:==:::/:8917@>>@/;;4;?==788AAA<A<?>>A=A=B?>>>7;?BAA?A:A;@AA:A??;?<=<///6669@@B@??>>>>>>@@??;?@C@@??AAA<@@8@@@@
@ATNG8:01498:04207
GATGGTAGCGCACACATAGATACAGTACTCATTCGTTTCGGAAGAGACAGGTACGTTAATAGTTAATAGCGTACTTCTTTTTCTTGTCTTTCTGTGGTATTCTTGCTAGTTACACTAGCCATCCTTACTGCGCTTCGATTGTGTGCGTACTGCTGCAATATTTGTTAACGTGAGTCTTGTAAAACCTTCTTTTTACGTTTACTCTCGTGTTAAAAATCTGAATTCTTCTAGAGTTCCTGATCTTCTGGAGCGACGCGATATACTACCATCGACACTCCAAAGTCT
+
4:99.4444:55555=666;>;;<A@@C=<;:055::099.5.6=;;;==:=>666;>8=>::5;;:;<5554;;544444$4;.439::19999:383/*/64/////55<=6666??:@<<9;:@@BCAAAE@CCBB@BCCABABCBBBBB;;;B>B;;;,9>5><???:94444.44444&4.4.45555$499=?7?>@@;;;;99.5555$5:99;8>9>@<@CBBBCC@C@CBC;:09=@@,0/>@?=ABCB>995=?@@?BCB?@?>9992::.9@9:
@ATNG8:01499:04203
GATGGTAGCACACGAGATCTCATCGTACTCATTCGTTTCGGAAGAGACAGGTACGTTAATAGTTAATAGCGTACTTCTTTTTCTTGCTTTCGTGGTATTCTTGCTAGTTACACTAGCCATCCTTACTGCGCTTCGATTGTGTGCGTACTGCTGCAATATTGTTAACGTGAGTCTTGTAAAACCTTTCTTTTTACGTTTACTCTCGTGTTAAAAATCTGAATTCTTCTAGAGTTCCTGATCTTCTGGATACACTCATGTGCACCTACCATGACACTCCAAAGTCTT
+
@ABC?BC<<@CB;;6;;BBBABCCCBBEDLBB=A;;;7:D=@=A96:BBH?CBB@@>@@BBBC:B>BBDAABCBD@CCCCC1@?>A???8?@@@8:9@??B;??@:=?9>BBBBBCC<AAA<B<AA;;;CBB===>E<>888@@>>>?AAA@??B=AAA7::6::=>AA@>====888CA/>188)88888(8>66606/////8637-5565'2967@;@;5707?>=::;:=;??:6--+--;-33=?>>??;77:///@777;9///9773/-,,6,6,,,,
@ATNG8:01503:04207
GATTAGTATAGAGCTCTACATAGTACTCATTCGTTTCGGAAGAGACAGGTACGTTAATAGTTAATAGCGTACTTCTTTTTCTTGCTTTCGTGATATTCTTGCTAGTTACACTAGCCATCCTTACTGCGCTTCGATTGTGTGCCGTACTGCTAGCAATATTGTTAACGTGAGTCTTGTAAAACCTTCTTTTTACGTTTACTCTCGTGTTAAAAATCTGAATCTTCTAGAGTTCCTGATCTTCTGGGCAGACTCTCACACGCCTACCATCGACACTCCAAAGTCT
+
<;;7;;==@@?CC996=><><<55545;4405:;<4:;7;9<<=AA@A6::00;38(--7737*--//9@<97,33333$3847565'299;888=6882333585166665553.3..(.05675559727../(/58665+2555583.....(/77244.5.5;94449;;.56===.=7;9<@@@@+;;;=<1::44//////)/;;;(92,--(--6378<=5654974/////)////)/99:<666<<=<56/4::7(----778:;=:>>6<;//
@ATNG8:01506:04198
GATGGTAGTATCTGCACACTCTGTCCAGAAGATCAGGAACTCTAGAAGAATTCAGATTTTTAACACGAGAGTAAACGTAAAAAGAAGGTTTTATCAAGACTCACTGTTTAACAATATTGCAGCAGTACGCACACAATCGAAGCGCAGTAAGGATGGCTAGTGTAACTAGCAAGAATACCACGAAAGCAAGAAAAAAGAAGTACGCTATTAACTATTAACGTACCTGTCTCTTCCGAAACGAATGAGTACTACTCTCAGAGACACACTAATCCGACACTCCAAAGTCT
+
@ABB?BCBCB@ABKCBBCCAA@<CC=@ACACDCCCC?C>@@CAAAB@AA?B=@@A99:::(9<;;8::::;;:=5<395:::(<:6:6:::00//9499//5:44444)439;3::;5:544;>====B<>???@;:99?8997;;7;>;?;;??7585<=@?B?>??AAA@CC@CCC=<9622'222+225555$/723/..666--(-2---728299>59.9:4734;7<8==C;?=B<>=B@??A><<>@@@A@>>>;;8:///3//(//..878+55(2622
@ATNG8:01510:04233
GTGGTAGTCTCAGATAGTCTATAGTACTCATTCGTTTCGGAAGAGACAGGTACGTTAATAGTTAATAGCGTACTTCTTTTTCTTGCTTTCGTGGTATTCTTGCTAGTTACACTAGCCATCCTTACTGCGCTTCGATTGTGTGCGTACTGCTGCAATATTGTTAACGTGAGTCTTGTAAAACCTTCTTTTTACGTTTACTCTCGTGTTAAAAATCTGAATTCTTCTAGAGTTCCTGATCTTCTGGACGACGCGCACTGACACTACCATCGACACTCCAAAGTCT
+
A;;7;;;=?CCBBAAACCBBBCAAACBBB@@=@@BB=CC@D@DC@@@CC9CFCCCAC>@ADI?C?AADC@===B?=BEEE5CB?BBCE>CE=;:<AC?BC;:;BCBC@BBCBCCAA;:;E@C@CC=;=CCE?CBBB?B;;;BAAAB@@@;;;DC@DA@>@B?@?A@@@ACCCD?A;;;;.;=@=;<;;;*;BAAB=BAAADBBBBB?BBBB2B@@@B9;7;C>BBCCCAA?A@@@@CCC?CBB?AA;<<BBCCCBBCBBABBBC@CBAA@@@CCB?BC=BD@@
@ATNG8:01511:04209
GATGGTAGTATAGAGCTCTACATAGTACTCATTCGTTTCGGAAGAGACAGGTACGTTAATAGTTAATAGCGTACTTCTTTTTCTTGCTTTCGTGGTATTCTTGCTAGTTACACTAGCCATCCTTACTGCGCTTCGATTGTGTGCGTACTGCTGCAATATTGTTAACGTGAGTCTTGTAAAACCTTCTTTTTACGTTTACTCTCGTGTTAAAAAATCTGAATTCTTCTAGAGTTCCTGATCTTCTGGTGTCTGATCTGTATCACTACCATCGACACTCCAAAGTCT
+
:;;==AABB=E@@ACB;99@;?@AABBABB@@=@AAB<;;6;@@??AA9:59ABAB?B<??@A?B>AACCCAA@B?BBBCB1B<;A887-29=?7>=B>BB?A@=?8618BD=>=??<?AB<@<>==<<>>>=AABB<>>>@@@@@@@@>>>>>@;;;;<@A=A=ACCBCCBAA:>>BBC5?<?6<89;9,9=;;;-//=====D>>1/////%////9061:@<ABAA???<C=BAAA??8>=A9=>>@@@AA??????@>>>@@<@@@@@??>>><AD;C>>?
@ATNG8:01514:04211
GATGGTAGCGAGCGAGTGTGTATACCAGAAAGATCAGGAAACTCTAGAAAGAAATTCAGATTTTTTTTTTAAACACGAGAGTAAAACGTAAAAAAAGAAGGTTTTTTTTACAAGACTCACGTTTAACAATATTGCAGCAGTACGCACACAATCGAAGCGCAGTAAGGATGGCTAGTGTAACTAGCAAGAATACCACGAAAGCAAGAAAAAGAAGTACGCTATTAACTATTAACGTACCTGTCTCTTCCGAAACGAAATGAGTACGATGAGATCTCGTGTGCTACCATCGACACTCCAAAGTCT
+
444:7<BBBCC:;;;9=;;:;;B:;29;@@:?@B@@?<@A9AA@@@:99-983(3388556====@???"5:)5=999;<<5999&999555555"55.55<>>>>>>"<55.555;::9000(.)-.)---(-899<@ABBCBCBBBB@8=>00+0@@@@A@@:A;@;;8;CCBBDBB@BBAAAC?BB?CBA=@@989*377177777'7<4;8<999;:8).)-556(-(-8><=8@AABCCD@C@CCC;B;;:0;B==?AABBBCAAACB???CBBBCC??;?BE@888;::198*;@??
@ATNG8:01514:04230
GATGGTAGTATATCGCGTCGCTATCCAGAAGATCAGGAACTCTAGAAGAATTCAGATTTTTAACACGAGAGTAAACGTAAAAAGAAGGTTTTACAAGACTCACGTTAACAATATTGCAGCAGTACGCACACAATCGAAGCGCAGTAAGGATGGCTAGTGTAACTAGCAAGAATACCACGAAAGCAAGAAAAAGAAGTACGCTATTAACTATTAACGTACCTGTCTCTTCCGAAACGAATGAGTACACATCGTCGTGTCGTGCTACCATCGACACTCCAAAGTCT
+
BABE@DCCD@BBBBBB;;9;>==CD?BBH@CBCCAA=A@BAA@;;;=BC?B?BA@@@BAB0A=???BABABAB@9?A;;;;;$9C<@4999&5<<7<==CBBACB?B@BB?C@@>@AA@CAABEBBBDEBBB?BA@@>@DCAAB??=@?BBC?CCCDABBG?CCBCCC?AA>ABB?BAABD>@<;89<<<=+=>:>;;;=>?;;5;5;:=>1918=AAB?@??AA@@;=399>8@??;?AB::9??;@00/8<@?>>=A@?>B<>9>989???=<<5::1>0//
@ATNG8:01481:04289
GATGGTAGTGCGTGAGAGAGAGACCCAGAAGATCAGGAACTCTAGAAGAATTCAGATTTTTAACACGAGAGTAAACGTAAAAAGAAGGTTTTACAAGACTCACGTTAACAATATTGCAGCAGTACGCACACAATCGAAGCGCAGTAAGGATGGCTAGTGTAACTAGCAAGAATACCACGAAAGCAAGAAAAAAGAAGTACGCTATTAACTATTAACGTACCTGTCTCTTCCGAAACGAATGAGTACTGTGACGTACGTGAGCTACCATCGACACTCCAAAGTCT
+
<<<>@DAA@=BB<B=B@@CCBB;;;05==8=BCE@A@B@A<<555=7<;8?=??==8>==+<4443:=<;A???5>394;;<)<<7<7<<<0<<>7;<<?9;:00,/7;;7<?B>AA@?@BBBCGCCBCBBBADCAA@@CDDEDBA?BACBB@C@@@B@@@@CBCCCC?BD????@CBBBB=@??;??@@A@'=??>868AA@>@;@9;>AA<A=??B;;:;BBABBC?C?ABD<BBC?BBCBBBBBCCCCABBBBBBBAAA@@?;::;>988==>:@@9@>?:
@ATNG8:01483:04269
GATGGTAGCGCGACGAGCGTAGACCCAGAAGATCAGGAACTCTAGAAGAATTCAGATTTTTAACACGAGAGTAAACGTAAAAAGAAGGTTTTACAAGACTCACGTTAACAATATTGCAGCAGTACGCACACAATCGAAGCGCAGTAAGGATGGCTAGTGTAACTAGCAAGAATACCACGAAAGCAAGAAAAAAGAAGTACGCTATTAACTATTAACGTACCTGTCTCTTCCGAAACGAATGAGTACGATGAGATCTCGTGTGCTACCATCGACACTCCAAAGTCT
+
;;<=;>DCCCCCCCBBCCCFCCCCC=CCEABBAA@@=@@CBBAAAC?AA7:39?773;7;'84>?BBBBBAAAD<A@A@A@@,@@=B@CCC<CGCACCCBAAA;;5;>@>;@AA?ABBBCCCCCCCCBBBBC@C?@@>AABBBBBC7;7;BB?DD@??CCC?DCCBBB?BC?BBB?BBAAA:>>?<<<==>=&796;///9;<=8,/,.558(/)/7<<?<BBBAC@A<@<@@A=ABB@BBBCBAAABBBBB@>>==<>?>888AA=AAA?==<>>=8>@9BBBB
@ATNG8:01484:04253
GATGGTAGGACGAGCGTCTGAGAGGTACTCATTCGTTTCGGAAGAGACAGGTACGTTAATAGTTAATAGCGTACTTCTTTTTCTTGCTTTCGTGGTATTCTTGCTAGTTACACTAGCCATCCTTACTGCGCTTCGACTGTGTGCGTACTGCTTCAATATTGTTAACGTGAGTCTTGTAAAACCTTCTTTTTACGTTTACTCTCGTGTTAAAAATCTGAATTCTTCTAGAGTTCCTGATCTTCTGGGTGCGCTACAGTCTCTCTACCATCGACACTCCAAAGTCT
+
@@BB?BBCAD?@ABBB@@@CCCBB?BECCCAA=A?==9::5;@CBBBC@A<ACBBB@B?CC@@=A?BCCCEDC;;;;CDDE5;:4;<;;0;ABB?C<;79B<?@ABBCACCCCCCCD?BBB?B@CCDBCBBC?BCAAAABBCCCBCDCCCCC@CC@CBB?BB@B@CCBBBBDDG@BBBCB:B=B;;;:;:*;BCCD=CCCCCFIIDE=ABAA0@AB<;8;?BA@BBBCCCC?C@AAADCB=?:::0;ECBCCCCCCBAADBBA<<9;CBCCCCCBB=@@;@@@@
@ATNG8:01487:04276
GATGGTAGCGCATATCAGCGCAGCCCAGAAGATCAGGAACTCTAGAAGAATTCAGATTTTTAACACGAGAGTAAACGTAAAAAGAAGGTTTTACAAGACTCACGTTAACAATATTGCAGCAGTACGCACACAATCGAAGCGCAGTAAGGATGGCTAGTGTAACTAGCAAGAATACCACGAAATCAAGAAAAAGAAGTACGCTATTAACTATTAACGTACCTGTCTCTTCCGAAACGAATGAGTACGTGTGCGACGTGTCTCCTACCATCGACACTCCAAAGTCT
+
CCED?C@;@BBBBBBCBBBDBBBCC?HCH@CCDC;;8;?BBBBBAA>??<??BABDDDDC3C@CCCAABCCCCD>DDBDCBB2@@<@;ABA:BBDBCCBBCCBCB?C@CD?BBC@CBBBCCCCCCBDDBCCG@CCBBACAAACCBB?B?B998:CBCCCCB@BCCCCC?AA?CCD=AAADF>CA@>@CCCC38879BBCCCCBB?B>BBAA;?<??CBB?BBBBBCC@D@BDE=C:;7;?A@@ABBBBBBBBBAAA@CB@?;@<>:<BB@AA>>==:@A;B997
@ATNG8:01488:04245
GATGGTAGTCTCAGATAGTCTATAGTACTCATTCGTTTCGGAAGAGACAGGTACGTTTAATAGTTAATAGCGTAACTTCTTTTTCTTTGCTTTCGTGGTATTCTTGCTAGTTACACTAGCCATCCTTACTGCGCTTCGATTGTGATGCGTACTGCTGCAATAATTGTTAACGTAGAAGTCTTGTAAAACCTTCTTTTACTGTTTACTCTCGTGTTAAAATACTGAATTCTTCTAGAGTTCCTGATCTTCTGGTATGCACTAGTGTACTACTACCATCGACACTCCAAAGTCT
+
<;;<9=>CCGGC?><666665==;<;;977//)///:1:>2616;;;;<<8544444)45:8::7=9=======7;:055:::'888199:>455/949//)/7)//44:;6565;====8=:93939999=;;;5;:97397/////99=:;:::88<899.4.9=3837;----(-8;;8@>=<<&5.5.5777+//////)/:99;655//)///&///7772929:.55:;;:=25059:<<>:?=B9<<<0///;;=><<<===554<844444459796;;2;0//
@ATNG8:01507:04243
GATGGTAGCACGAGTCACTCATATCCAGAAGATCAGGAACTCTAGAAGAATTCAGATTTTTAACACGAGAGTAAACGTAAAAAGAAGGTTTTACAAGACTCACGTTAACAATATTGCAGCAGTACGCACACAATCGAAGCGCAGTAAGGATGGCTAGTGTAACTAGCAAGAATACCACGAAAGCAAGAAAAAAGAAGTACGCTATTAACTATTAACGTACCTGTCTCTTCCGAAACGAATGAGTACAGAGAGTACGATATGTCTACCATCGACACTCCAAAGTCT
+
@ABB@BBBCCBBCCDCBCCCB@@AC:CCC@CBCD;;;;@CBCA@AD@DC@C@@@@99999)9<@ABAAACCCGF>?:;9@>>19:49.9::4:BC?BBBA@DA;;;9@DD?CBC?AAABBCCCCDCBCCDDB?BBBB@BAABCCBB?B?BAA?BBBCBAAA?CCCCCC?CC?>>@?BA:::28;<8988888%8@:>888>>@@C>D:?>@@<A=ADB@@>@BABBBB?C?BBD>BAA<??BBBCCCCAAAACAAAABCAA>>=;;7;?AA:;:@@B>DF=B999
@ATNG8:01517:04260
GATGGTAGGCGAGAGTGAGACGCAGTACTCATTCGTTTCGGAAGAGACAGGTACGTTAATAGTTAATAGCGTACTTCTTTTTCTTGCTTTCGTGGTATTCTTGCTAGTTACACTAGCCATCCTTACTGCGCTTCGATTGTGTGCGTACTGCTGCAATATTGTTAACGTGAGTCTTGTAAAACCTTCTTTTTACGTTTACTCTCGTGTTAAAAATCTGAATTCTTCTAGAGTTCCTGATCTTCTGGATATGAGTGACTCGTGCTACCATCGACACTCCAAAGTCT
+
;?=F?BBC@GEBB@A@CCCICCCCCCCCCC@@?ACCC=BB?B@A@ABBCD@CCCDA?A?CCCC>B?BBBBABBBC=AACCC2A@<ACCC>AC=><>BB=BB??>?CBB?BB@@@>AA9><C=C=?>?>>>>><>@@D:>>AA@@@@@@A@@:::E<>>=;@B=D<A????AAAD<>>>??2>8=9>>BBC/>>?@D:@>>;:;@@@@<@@A@/A>>>@=A=@@<@???@@@=A=>@@<99165;6==>=A=><>@A>>@=>>@=><>===@?>>;;3770666=
@ATNG8:01524:04243
GATGGTAGCACGACACGACGATGTGTACTCATTCGTTTCGGAAGAGACAGGTACGTTAATAGTTAATAGCGTACTTCTTTTTCTTGCTTTCGTGGTATTCTTGCTAGTTACACTAGCCATCCTTACTGCGCTTCGATTGTGTGCGTACTGCTGCAATATTGTTAACGTGAGTCTTGTAAAACCTTCTTTTTACGTTTACTCTCGTGTAAAAATCTGAATTCTTCTAGAGTTCCTGATCTTCTGGTAGAGCGTGCATATATCTACCATCGACACTCCAAAGTCT
+
<@>?@CCDCBBB?DBBBCA966CCECCCCDCB?BBBB=BB>B>BECCCCC?BBBBB@C?CBBB?B>BBBBBFBAA>???=?.;@?BCDD>C?=??AA@>AC=A@@@?>;?ABACAAA<A??9><@?>?>>>?=AA@@:>=A>?>??CBB??=>>A<<;;=AB=B;??@===:::+//::9-96:6?@@@A.>===@077:///93-/////$.56994929<:>>>>>==8=:>><<<@7::?;?:::==@>>>AAAAADDA<=9=AAA@@>>::2>>:>@::
@ATNG8:01524:04263
GATGGTAGGACGAGCGTCTGAGAGGTACTCATTCGTTTCGGAAGAGACAGGTACGTAATAGTTAATAGCGTACTTCTTTTTCTTGCTTTCGTGGTATTCTTGCTAGTTCACTAGCCATCCTTACTGCGCTTCGATTGTGTGCGTACTGCTGCAATATTGTTAACGTGAGTCTTGTAAAACCTTCTTTTTACGTTTACTCTCGTGTTAAAAATCTGAATTCTTCTAGAGTTCCTGTCTTCTGGCGCGTATGTATGTCGCCTACCATCGACACTCCAAAGTCT
+
549<6444.4955544444;456=:@=CBA>>495<;3;;4969A@@@BB@BCCCCC7;;:;69?C@BCC>>E?<?CCCC5CD>@9::,9=9:29<>9>>?=B=@CE>AACCDBB?BBA?B@BBB@@;AA;@@@?;::;AB@@AABBBA@@@@;:::<@?=?=AAAAA@@@C@BCCDB4B29255959$9ABBC>C::9A?999?29494$4::55.55;>7;?B@<<?;@;>977;1779.5===AB999?>==>>>:>@@698<B888B?=7=>3:0//
@ATNG8:01526:04285
GATGGTAGGACGAGCGTCTGAGAGGTACTCATTCGTTTCGGAAGAGACAGGACGTTAATAGTTAATAGCGTACTTCTTTTTCTTGCTTTCGTGGTATTCTTGCTAGTTACACTAGCCATCCTTACTGCGCTTCGATTGTGTGCGTACTGCTGCATTATTGTTAACGTGAGTCTTGTAAAACCTTCTTTTTACGTTTACTCTCGTGTTAAAAATCTGAATTCTTCTAGAGTTCCTGATCTTCTGGGCTGCGCTGATATGCGCTACCATCGACACTCCAAAGTCT
+
A@;<.44;.4999:<9::<;;;>B=B;::A;;6;CCC>CC?B@BCCCCDFFDCCA?AABABA6;7;@A@BBBAB>@A@A@,?@=ACDI?GBBB7;;;55A499@DBB?BCDFDCCC?BCDAF;<;ECABAC@CCCC@CBCCCD@A@BCCCCCDCC@BC?@@<@@:9;ACICBB@BCCEI<B?C9;<BBC0BCBBC=BBBBCBBBBB@CEED2CBBBC@D@CC@CCBDC@@>@?BAABAA>@AGD>GCBBACCCBCBCDBHCBBC@CBBECCCBBB@EF?B::9
@ATNG8:01482:04330
GATGGTAGCGCATACTCAGCCAGCCCAGAAGATCAGGAACTCTAGAAGAATTCAGATTTTTAACACGAGAGTAAACGTAAAAAGAAGGTTTTACAAGACTCACGTTAACAATATTGCAGCAGTACGCACACAATCGAAGCGCAGTAAGGATGGCTAGTGTAACTAGCAAGAATACCACGAAAGCAAGAAAAAGAAGTACGCTATTAACTATTAACGTACCTGTCTCTTCCGAACGAATGAGTACTATGTAGAGCTCTATACTACCATCGACACTCCAAAAGTCT
+
:<8:>A@<<=A@?0//<99;<@@DD?CC?A9;6;99.5<?<>@<;>795482;;;=;=;8)96>;<874B=BBB>AA=:999(/0)/4999.<<>9<AACCCBBB?B?BB@CCB?BABCDCCBBBGBABDBA=@C@@<@A@@@A@@=A=@@C@DCCBCCBC?BBBCCC@BB>999;<=999,8;<996868(25.5576@@A9;5;6:=AC6;7:=A@@<?????BC=A>AC?CAB>??BBBDCAAACAA>>>@;;;@@A@A8817;>>>??::9/888(9>>?
@ATNG8:01495:04336
GATGGTAGCTATACGTATATCTATGTACTCATTCGTTTCGGAAGAGACAGGTACGTTAATAGTTAATAGCGTACTTCTTTTTCTTGCTTTCGTGGTATTCTTGCTAGTTACACTAGCCATCCTTACTGCGCTTCGATTGTGTGCGTACTGCTGCAATATTGTTAACGTGAGTCTTGTAAAACCTTCTTTTTACGTTTACTCTCGTGTTAAAAATCTGAATTCTTCTAGAGTTCCTGATCTTCTGGACGACGCGCACTGACACTACCATCGACACTCCAAAGTCT
+
55;<8<B@BCC>===>CCCCCCCB==ACBBAA=A@@D?BB?C?;;:B;;9<???;?7?<A@BCAD?CCBBBBC:959CCCC1???BBFF>BCBA>AAA<@B=???=?@<@A@@A>>A=AAA=A=BA@?==;;5;???:=>BB@@@@>?>??888=08554996<;@>>=>AAAA;@@AAA5A<C<@ACCC/>>AAA9AA@>>>>@@@<@@@@/?;;;A=A:>><@A@@>>>=A<@@AA@@7;;B=BBA===?@@@B?@>==;;:B<==>=>>>@@@===6=66/
@ATNG8:01496:04313
GATGGTAGGTGCAGCATGAGTGTATCCAGAAGATCAGGAACTCTAGAAGAATTCAGATTTTTAACACGAGAGTAAACGTAAAAAGAAGGTTTTACAAGACTCACGTTAACAATATTGCAGCAGTACGCACACAATCGAAGCGCAGTAAGGATGGCTAGTGTAACTAGCAAGAATACCACGAAAGCAAGAAAAAAGAAGTACGCTATTAACTATTAACGTACCTGTCTCTTCCGAAACGAATGAGTACGAGAGTCAGAGCAGAGCTACCATCGACACTCCAAAAGTCT
+
87792777)//7//5;;<>=;@954:7::;7:;?>BB?B?::;AB@@=@A=@<ACBBDDDG0E@EDCCECB?665)5;55555$594949;;05558==;655;47-9<87-08838///8:<;;?;;A<A@B;??B@<@A:9:?@@<=+000)/;:9</54.484?BB9AA9BB=>BB=??:?@@;999999%9@<<944:889957+..33.3.359596;<@@ABB?B?BBC=DDC?CBABAA::9AB???AA999989ABBBB<@AA>99=:<<1888);;;;
@ATNG8:01498:04323
GATGGTAGTGCGTGAGAGAGAGACCCAGAAGATCAGGAACTCTAGAAGAATTCAGATTTTAACACGAGAGTAAACGTAAAAAGAAGGTTTACAAGACTCACGTTAACAATATTGCAGCAGTACGCACACAATCGAAGCGCAGTAAGGATGGCTAGTGTAACTAGCAAGAATACCACGAAAGCAAGAAAAAAGAAGTACGCTATTAACTATTAACGTACCTGTCTCTTCCGAAACGAATGAGTACGAGAGAGCACACGTGTCTACCATCGACACTCCAAAGTCT
+
?<AB@BBCCCCBBBBDCFEDDDBBB=BCGABBBB:;8;?CCDBABD?BC>B>?>>899929@CECABBBBBBB=AA@AAAA,@?;A=@A;BAA=ACAADCECC@B@CC?BCD>AADDDBBBCCCCCBBCC?CBBB?BBBDDCBB<@<@9:7:CBCCCCC?CCBBAB?8859CB:?????8>>><9:::99%0>;@00/@@BAA8;7;>AA6:7;ABAB>@@AAAAB?B?BCD?C??>@CBBBCBAAACDBBBB@@AABBBB>>>;?>>=??=AAA<AD;A:::
@ATNG8:01498:04337
GATGGTAGCGCACACATAGATACAGTACTCATTCGTTTCGGAAGAGACAGGTACGTTAATAGTTAATAGCGTACTTCTTTTTCTTGCTTTCGTGGTATTCTTGCTAGTTACACTAGCCATCCTTACTGCGCTTCGATTGTGTGCGTACTGCTGCAATATTGTTAACGTGAGTCTTGTAAAACCTTCTTTTTACGTTTACTCTCGTGTTAAAAATCTGAATTCTTCTAGAGTTCCTGATCTTCTGGACGACGCGCACTGACACTACCATCGACACTCCAAAGTCT
+
><>@;>>>666B@BCB;;9B@@???B?;;=@=:?::9)9?;A=A@>@@;;.55;9:5;=BBCE@C@CA9;;;;49.4::<<)::5:344)/://)///)/;8<=?>BCACCCCCCBB@;;;@C@CFCBCAAA=AA;;6;BCCCBBA@;;;CCBAB@A@@>@C?C;??@996??C=@;=9=0949.55999$5999>6>=BA==A555.5555$5;;9546===;@@CA??B6;4:@@?AC699=299:99>>??<=@>666==9949>?>???>>>:>?6=?::
@ATNG8:01500:04314
GATGGTACGCACACGAGAATCTCATCGTACTCATTCGTTTCGGAAGAGACAGGTACGTTAATAGTTAATAGCGTACTTCTTTTTCTTGCTTTCGTGGTATTCTTGCTAGTTACACTAGCCATCCTTACTGCGCTTCGATTGTGTGCGTACTGCTGCAATATTGTTAACGTGAGTCTTGTAAAACCTTTCTTTTTACGTTTACTCTCGTGTTAAAAATCTGAATTCTTCTAGAGTTCCTGATCTTCTGGCGCTCTGGTCACGTCTGCTACCATCGACTACTCCAAAGT
+
//7927///7852,----(-8;;//5559999;;6;;<=466:?8665<:99399944.4.39:;8=9========>6:::::)871778829;:9498848959>?<<<:<333:77>777=6;6:66----42777727...7337>>=>>6//3)/..233.3.5:75599880558>>.<4::.66666'57::;,6277:955..(.555(5666949/35)//5568A;C7:8888?299;386333-,),,,---66??@@@<?:;:;766:;;166.36
@ATNG8:01503:04313
GATGGTAGCGAGCGAGTGTGTATACCAGAAGATCAGGAACTCATAGAAGAATTCAGATTTTTAACACGAGAGTAAACGTAAAAAGAAGGTTTTACAAGACTCACGTTAACAATATTGCAGCAGTACGCACACAATCGAAGCGCAGTAAGGATGGCTAGTGTAACTAGCAAGAATACCACGAAAGCAAGAAAAAGAAGTACGCTATTAACTATTAACGTACCTGTCTCTTCCGAAACGAATGAGTACAGAGAGTACGATATGTCTACCATCGACACTCCAAAGTCT
+
<<:;>@CBBBB@;;;;>>BCCCBAA;>@A;<<=44/47179///:;;589.3/37833333$32797889888:8/8933889)39492888+77;18?877@A9:3888949?=68:<9BBCAABAAACC?>9?B?>;?A@?@A9959?DBB?BBBDBBAA>AAA@@=:;;5;;:4:<888*577455555'2838585>=;AA3856<<;0818<CBB?BCA@@CC@C@CBC<BBB?BBBBBCCCBAABABBCCAB@BBBBBBB>BBBC8:8<<@>DC>B899
@ATNG8:01507:04300
GATGGTAGCGAGCGAGTGTGTATACCAGAAGATCAGGAACTCTAGAAGAATTCAGATTTTTAACACGAGAGTAAACGTAAAAAGAAGGTTTTTACAAGACTCACGTTAACAATATTGCAGCAGTACGCACACAATCGAAGCGCAGTAAGGATGGCTAGTGTAACTAGCAAGAATACCACGAAAGCAAGAAAAAAGAAGTACGCTATTAACTATTAACGTACCTGTCTCTTCCGAAACGAATGAGTACGATGATATCTCGTGTGCTACCATCGACACTCCAAAGTCT
+
BBAA?BCBCBC@@@@@BDECCCCCC@BBD@CCCCCC?A?AA@<::??AA>B>AAAAACCC5CADCDCDCDBBBF?HCBBBAA0A@=A5<<;<(:CC?:;9B@CA;;7;=AC?BBC?AABCCBBBBBBBBBBCC>BBBB>BBCBBBBB?CACA@?@CCCCDCB?BBCCCB?AC?BBB?AAA@@8>9929:::::%:>87:47B=CBB>A>9>??6;5;=B;;9;B@@@BA@D@CDE>C@A?@BBBCCCBBBDB>@?BA@AAAAAAEA>:=>A;<;>CBD7;;3@;;:
@ATNG8:01516:04315
GATGGTAGCACACGAGATCTCATCGTACTCATTCGTTTCGAAGAGACAGGTACGTTAATAGTTAATAGCGTACTTCTTTTTCTTGCTTTCGTGGTATTCTTGCTAGTTACACTAGCCATCCTTACTGCGCTTCGATTGTGTGCGTACTGCTGCAATATTGTTAACGTGAGTCTTGTAAAACCTTCTTTTTACGTTTACTCTCGTGTTAAAAATCTGAATTCTTCTAGAGTTCCTGATCTTCTGGGCAGACTCTCACACGCCTACCATCGACACTCCAAAGTCT
+
?;@@9BCCDDCE;;;;<<=<<<<;;====>>@:>DD@>BA@<;<===@@>ACBAA@C=@?;?:>8<<===@A:A6ADAAB1<<4?;<?8>C??=@A@<@A????@9:49?>?A==@<>>@<@<???>=???:>??>;?@>>>>:;:@@EE>>>><>==<@@6;6;??@@@A@@<==>AA5A<@;??AAA/A>=<<5<888???@@@=BBBB/B???A<A=??<>>?>===;><@???AA5669:1:///76=9>=A@@:;7:@A<@@@@>>>>@D>DD;==>>
@ATNG8:01520:04330
GATGGTAGTGTCATATGAGAGTGTGTACTCATTCGTTTCGGAAGAGACAGGTACGTTAATAGTTAATAGCGTACTTCTTTTTCTTGCTTTCGTGGTATTCTTGCTAGTTACACTAGCCATCCTTACTGCGCTTCGATTGTGTGCGTACTGCTGCAATATTGTTAACGTGAGTCTTGTAAAACCTTCTTTTTACGTTTACTCTCGTGTTAAAAATCTGAATTCTTCTAGAGTTCCTGATCTTCTGGGATGTGTGCGCAGTGCCTACCATCGACACTCCAAAGTTT
+
<A@@055:;<<A?<;;666<@<>?;A966;9<60///(//)/7:<:6555.59:;;.4.444;5;5;?<<<=;::;==9:9'8>;;;@D<@5958<<<8==266;<@@==CCCCCBB?BBB?A7;9@>?@:;4;ABCACCCCC9;:9A;>;?;?=9==@:==;C;B===BBBBC>@@BDD8@9=999:99$9>???4<>9995559;.5555$5::55156<=266@DB<@7?;959?@@<900=3<000>0/9;;;>@@G:@AB><==@?@>9957<@8??@8
@ATNG8:01480:04350
GATGGTAGCTCGCTGATGATATCTCCAGAAGATCAGGAACTCTAGAAGAATTCAGATTTTTAACACGAGAGTAAACGTAAAAAGAAGGTTTTACAAGACTCACGTTAACAATATTGCAGCAGTACGCACACAATCGAAGCGCAGTAAGGATGGCTAGTGTAACTAGCAAGAATACCACGAAAGCAAGAAAAAAGAAGTACGCTATTAACTATTAACGTACCTGTCTCTTCCGAAACGAATGAGTACGAGAGAGCACACGTGTCTACCATCGACACTCCAAAGTCT
+
<<9975<A@>9:90//::ABDDFDDABBB@CBB@@@?B?BA@@@??<?@?C:>>=88;;;+:68889/////;;2///:<<<+<><@<>CC9BBC=B?AA@==00+/3996;;>:>><A@@;BCC;;:B@@@?;;;A<@@@===::6:=A@B?A9:9@885:=====;5995///=@@@BE=??><??CDCC)786;///88??A;>8<<7748:=<A@@<@@AAABB?B@BBB=A@@;?@@@AAA???ABC>BBBBBBA;;;??>:>>>?>>?88806<3<788
@ATNG8:01482:04359
GATGGTAGGAGACACGTCGCACACGTACTCATTCGTTTCGGAAGAGACAGGTACGTTAATAGTTAATAGCGTACTTCTTTTCTTGCTTTTCGTGGTATTCTTGCTAGTTACACTAGCCATCCTTACTGCGCTTCGATTGTGTGCGTACTGCTGCAATATTGTTAACGTGAGTCTTGTAAAACCTTCTTTTTACGTTTACTCTTGTGTTAAAAATCTGAATTCTTCTAGAGTTCCTGATCTTCTGGTGTCTGATCTGTATCACTACCATCGACACTCCAAAGTCT
+
CBBC@CBC@CCCBBBDDCCCBBCCCCCCEEAA?ACCD@BB@B@@@@CCBB?BCDDD?A>A@BB@D>AABBBBAA@?9877.9@:@778729ADC?CBB?BB?A@@AAB?AAABBA==9?BB:=:<=>@===@=AAAA9@>>>>@@>>AAA@???@;=>><AA<A:?>>>AAAAC:?@@AA6?<?:<<<<<.9?=??7==>:95:@??<>DDD/@==>B=A<;;8<@A@@??<?<@A@A@?<?@@<@AA>>>AAAA>>>>>>?@==7;AAAAA==>>9>A9AA<<
@ATNG8:01482:04389
GATGGTAGTGTCAGTGCGCGTCGTCCAGAAGATCAGGAACTCTAGAAGAATTCAGATTTTTAACACGAGAGTAAACGTAAAAAGAAGGTTTTACAAGACTCACGTTAACAATATTGCAGCAGTACGCACACAATCGAAGCGCAGTAAGGATGGCTAGTGTAACTAGCAAGAATACCACGAAAGCAAGAAAAAAGAAGTACGCTATTAAACTATTAACGTACCTGTCTCTTCCGAAACGAATGAGTACGAGAGAGCACACGTGTCTACCATCGACACTCCAAAGTCT
+
//;;+--8.//:///9;;A955954.45549<566=;@:<<<@<??<::5:4488=;===+=4433444=====28466><<*55.5.555&5<<9>>=<;;==>:@9<@@BBC>@@??BBECCAA@BAAA@:<<00+0==008CA9=:>9929@@<?<<A?AABB@C@CC?787;877=?;777>BBCCCC'85257::;5527-52(58;;19489CAA?A998888:@>BFE>BB@=777?>?>@@@@AA@@@@00000/6897:<777977799.57.5557
@ATNG8:01484:04377
GATGGTAGATACTCGCTGATACACCCAGAAGATCAGGAACTCTAGAAGAATTCAGATTTTTAACACGAGAGTAACGTAAAAAAGAAGGTTTTTACAAGACTCACGTTAACAAATATTGCAGCAGTACGCACACAAATCGAAGCGCAGTAAGGATGGCTAGTGTAACTAGCAAGAATACCACGAAAGCAAGAAAAAGAAGTACGCTATTAACTATTAACGTACCTGTCTCTTCCGAAACGAATGAGTACACATCGTCGTGTCGTGCTACCATCGACACTCCAAAAGTCT
+
@;@EACCBBBCCCBBBCCCBBBCCC=BBB?CBCCCC@C?BCAABBB?@A?B?BBBBCBBB3B@BBCB@@>>00+/8;;;;;<%9@;A.;;;;'00@:0///>=:>>+.*.--(-..)-;;;CCCDEEDCCB@900+0>00+0<<8:>00-05>;?>@AACCBBD?BCBCBB@AB?@?<>?>;8;3333699=>?.@A<=====<<7818=B<=>:=9=ABBA?A@?@?@A?B?BBF>CAA<??BBBCDECBB???@@?A988A@@ABB?BCAABAAAAA3888)::::
@ATNG8:01485:04384
GATGGTAGCACGACACGACGATGTGTACTCATTCGTTTCGGAAGAGACAGGTACGTTAATAGTTAATAGCGTACTTCTTTTTCTTGCTTCTGTTGGTATTTCTTGCTAGTTACACTAGCCATCCTTACTGCGCTTCGATTGTGTGCGTACTGCTGCAATATTGTTAACGTGAGTCTTGTAAAACCTTCTTTTTACGTTTACTCTCGTGTTAAAATCTGAATTCTCTAGAGTTCCTGATCTTCTGGCTCTCGTAGACAGATACTACCATCGACACTCCAAAGTCT
+
///:7:A>;;<<<=6555559555==666;<<8<<=@055157::566<<8=545:.4.434949-44/0/:8//(-5555'22(.--(---8381;222'2235556281/33//.332775052:;98///86888>89<9<997977999989A67557;<8?:>>>AA>>>A<AAAAA5A<?7;;>>>.;;>>>7>>>;;;=:::1888)7:<9;494///;;666859-//>@AB8;;?;>>AA???>==A>;;;AAA=>:==;;7;;66717<6<<>>
@ATNG8:01486:04343
GATGGTAGAGAGACTGTAGCGCACCCAGAAGATCAGGAACTCTAGAAGAATTCAGATTTTTAACACGAGAGTAAACGTAAAAAGAAGGTTTACAAGACTCACGTTAACAATATTGCAGCAGTACGCACACAATCGAAGCGCAGTAAGGATGGCTAGTGTAACTAGCAAGAATACCACGAAAGCAAGAAAAAGAAGTACGCTATTAACTATTAACGTACCTGTCTCTTCCGAAACGAATGAGTACTATGTAGAGCTCTATACTACCATCGACACTCCAAAGTCT
+
<<::=?=BCEDCBCCGEDGBBB;:;6;BB?CBBBBCAC?B@@???A>BA?C?AA@@?@@@2A=ABDABABBBBE=?>@@@@@0;;5;4;;09@@<?AABBBDBB?CACC@BCB?BBBACFFCDBCDDDCCC@CBBB?BAAA@@@A=A=A@A?ACCCDCDA?BBBBBA@CD@????BCECD:?::79BCDD2B><?888BBB>>:=:=??A;?;>@A@@=@A:::CC?B?BCB=BAA>ACBCBACBBBCCCB>>B>>>ABB?@8706<==<>>====AA:CABA
@ATNG8:01486:04371
GATGGTAGAGAGAGCTCTCTCATCGTACTCATTCGTTTCGGAAGAGACAGGTACGTTAATAGTTAATAGCGTACTTCTTTTTTCTTGCTTTCGTGGTATTCTTGCTAGTTATACTAGCCATCCTTACTGCGCTTCGATTGTGTGCGTACTGCTGCAATATTGTTAACGTGAGTCTTGTAAAACCTTCTTTTTACGTTTACTCTCGTGTTAAAAATCTGAATTCTTCTAGAGTTCCTATCTTCTGGGTGCGCTACAGTCTCTCTACCATCGACACTCCAAAGTCT
+
55:>;?CBCCCC@@@;:9BBBABBIBCCAABGACBBF>BB@B@BABBCCB@BBBBB?B?BACC?C>BBBBBBA?@;999:99#3717<=;18<=?<ABA>BB=@>ABFD?BABB==?A:>>D<@<==<=:;:==@@@A7;;?@?>====AAA>99<7///9==595>@@@AABA@;@ACCC;A=A;;<;;9*9;99969:AAA??>@@<AAAA/@;;;>=A:==;@@A@://-/9===@@;?>>D;<;;?>>>>>=@A??>>>==:=;::A><;<=4::1:>>?
@ATNG8:01497:04374
GATGGTAGTACATGATAGACGACACCAGAAGATCAGGAACTCTAGAAGAATTCAGATTTTTAACACGAGAGTAAACGTAAAAAGAAGGTTTACAAGACTCACGTTAACAATATTGCAGCAGTACGCACACAATCGAAGCGCAGTAAGGATGGCTAGTGTAACTAGCAAGAATACCACGAAAAGCAGAAAAAGAAAGTACGCTATTAACTATTAACGTACCTGTCTCTTCCGAAACGAATGAGTACGATGAGAGAGCTCTCTCTACATCGACACTCCAAAGTCT
+
<<=86:=?@;B>BCBBBBBC;;;CB@CCEAHCBBCCAB@CBCBBBB@BB?B>A?D::;;;';=BCCCCCCBBBC8??:::::*;B>C5;;/5;<9?CCCB@@0000=AA<A@C?CBBBBBDCCBBBCBCCDACAAA?BBBBBBBB@BAECC@BBBEEBBB@CBBBCCABB?BA@:=<9988*8><::999(989)7338833/-(-(----(-(-4::<7<<<;;44./)/99/800*/;;;=BCCCBBBBBBBBCAAABBB?@A=AAABB>>=>:=D8@:;:
@ATNG8:01511:04351
GATGGTAGCGCACACATAGATACAGTACTCATTCGTTTCGGAAGAGACAGGTACGTTAATAGTTAATAGCGTACTTCTTTTTCTTGCTTTCGTGGTATTCTTGCTAGTTACACTAGCCATCCTTACTGCGCTTCGATTGTGTGCGTACTGCTGCAATATTGTTAACGTGAGTCTTGTAAAACCTTCTTTTTTACGTTTACTCTCGTGTTAAAAATCTGAATTCTTCTAGAGTTCCTGATCTTCTGGTATGACTAGTGTACTACTACCATCGACACTCCAAAGTCT
+
99>@9=B@BBCBBBBCDCBBDDCCBBBCCC?@=@AAB<BB?B@CCCCCDD?CCCCC@C?BBAB?C?CCBC@@?@@<99999);A>BAAA=ADDC@FCB>BB?BBBC99;:CCCDCCD?CCC<B?BECCCBBB?BBFD?CCCCCCBBCCCCCAAAB?CCC@@?>@?AABCCDFCD?BBCDE;@<@;;:9:::%;ABBC=AACCDCCCCCACCCC5EDBCB?A?AE@DCCCCCC?B?BBCDDC=ABE@CCAABCCCCAA@CCDCCC9989BBCCBBABA???:A::9
@ATNG8:01525:04345
GATGGTAGCGCACACATAGATACAGTACTATTCGTTTCGGAAGAGACAGGTACGTTAATAGTTAATAGCGTACTTCTTTTTCTTGCTTTCGTGGTATTCTTGCTAGTTACACTAGCCATCCTTACTGCGCTTCGATTGTGTGCGTACTGCTGCAATATTGTTAACGTGAGTCTTGTAAAACCTTCTTTTTACGTTTAACTCTCGTGTTAAAATCTGAATTCTTCTAGAGTTCCTGATCTTCTGGACGCGCGCACTGACACTACCATCGACACTCCAAAGTCT
+
CCED?BABBCCCCDDEDDCCCCBBBABB@00)/7::1/:49.9?<?C?>=@CCCC@B??>?A;@184<BBBB>A377333$3915222'23336=:85=@,/0/935.38;79;==7;;B=B=BA?>>=::5;A>@:==??===>@@??>=;8818::7=>:?;@B@???AAA168===2=<A:>;;:;+:9<<<*/*/6///9<@@1///)//--7)-*/;6;<<@@=>:=5:;;;@@:==?:===::7666688;??>@@@:>>@>>>@;;;<AB;@@@?
@ATNG8:01527:04361
GTTGGTAGCACGACACGACGATGTTTACTCATTCGTTTCGGAAGAGACAGGTACGTTAATAGTTAATAGCGTACTTCTTTTTCTTGCTTTCGTGGTATTCTTGCTAGTTACACTAGCCATCCTTACTGCGCTTCGATTGTGTGCGTACTGCTGCAATATTGTTAACGTGAGTCTTGTAAAACCTTTCTTTTTACGTTTACTCTCGTGTTAAAAATCTGAATTCTTCTAGAGTTCCTGATCTTCTGGACGACGCGCACTGACACTACCATCGACCACTCCAAAGTCT
+
AA>B?BBBCBBB>B>>;;;666<<?6>@BB;;7;<;B>BCAF;;;DECDBABCCAA>A@CBBB?B?AAABC?@=@<99989(374;<>=6=BBC=??B?BB????ABB=A@AABBBA?@;;7;:>>;;;=>>7=;9:379==99::9><<<95673///(.838/7579555::+22222&2+22'22222'27555)225566695937;:8(25:9=6=2::5;=><==?<@;>=:://)/7717=;;;>>???>>;7///99909333--)-733-7>6=//-
@ATNG8:01478:04405
GATGGTAGATATATGCACGCTCTACCAGAAGATCAGGAACTCTAGAAGAATTCAGATTTTTAACACGAAGAGTAAACGTAAAAAGAAGGTTTTACAAGACTCACGTTAACAATATTGCAGCAGTACGCACACAATCGAAGCGCAGTAAGGATGCTAGTGTAACTAGCAAGAATACCACGAAAGCAAGAAAAAAGAAGTACGCTATTAACTATTAACGTACCTGTCTCTTCCGAAACGAATGAGTACGAGAGTCAGAGCAGAGCTACCATCGACACTCCAAAGTCT
+
::<=68;99555555;<<<<===>>6;00)/86///)/)///334:587,3,37777;;;'7,3/6//(/68///(/344444$49395;?>+;55.5555577//)/)/727:=7;:5444999;<666===266:9.45555<<<6<5:555A>@<A==8999///6::<?@:6::;;<18771//////#/64/////555:6;69776,2,28;4405=;;;=<8<7444(4:9488;888474:A>>>@?=>998>=>:@@:<=??=<=:9939:0>988
@ATNG8:01490:04426
GATGGTAGCGCATATCAGCGCAGCCCAGAAGATCAGGAACTCTAGAAGAATTCAGATTTTTAACACGAGAGTAAACGTAAAAAGAAGGTTTTACAAGACTCACGTTAACAATATTGCAGCAGTACGCACACAATCGAAGCGCAGTAAGGATGGCTAGTGTAACTAGCAAGAATACCACGAAAGCAAGAAAAAGAAGTACGCTATTAACTATTAACGTACCTGTCTCTTCCGAAACGAATGAGTACAGAGAGTACGATATGTCTAATCGAATCACGAAAGTCT
+
CCAB>B966<DCCCBCBBDCCCCCC>CCE@CCDDAA>A?BBCCCCA?AA<B>ABCDDBBB5C@CCCECAACDDF=BA99999*9A>B4;;;.;CE@CCBBCBC;;;;@CC@BBC?BBBAAACCCCCCCCCCCACCCC?BBBBCBCB?C@CBB?BCFDCBBA?CCCA@??AC>AAA<==BBB8?==8;;;;;.=A=B988BCCCC<;:=???7:8:BDCC?CCBBBCE>@>ABB>BCD@BBABBBBAAAAA???AAAA?@?@ABC@BB==:<>>?@@?8@===
@ATNG8:01498:04433
GATGGTAGCATCATGCATATCTCACCAGAAGATCAGGAACTCTAGAAGAATTCAGATTTTTAACACGAGAGTAAACGTAAAAAGAAGGTTTTACAAGACTCACGTTAACAATATTGCAGCAGTACGCACACAATCGAATCGCAGTAAGGATGGCTAGTGTAACTAGCAAGAATACCACGAAAGCAAGAAAAAGAAGTACGCTATTAACTATTAACGTACCTGTCTCTTCCGAAACGAATGAGTACGATGAGAGAGCTCTCTCTACCATCGACACTTCAAAGTCT
+
@@BB@BBBBBBBD9;;BBBDCD:9;79:@8=CB;;;;?;??=::4;7@?=@?CCAAAEBB+B7AA=CBC@@999,3<>=>>?,@?;=<@@@7@CC@BACABBB@@?@@CC@DCA=@@BBCCCCDABBCDB@@=@@@@@EDCDBB<;6;?CAB=@C@@@CCC@CCCECB@??<?@A=AACCC>AA@>??=?=,<@<:99BBBBBB<;6;??><A<??CDCACE;;<BA@C?BDD;@AA?BBBBBBCCB:::B:::??>?BB;;;AA;>;;;=>A??<?>>4>889
@ATNG8:01501:04430
GATGGTAGTGTCAGTGCGCGTCGTCCAGAAGATCAGGAACTCTAGAAGAATTCAGATTTTTAACACGAGAGTAAACGTAAAAAGAAGGTTTTACAAGACTCACGTTAACAATATTGCAGCAGTACGCACACAATCGAAGCGCAGTAAGGATGGCTAGTGTAACTAGCAAGAATACCACGAAAGCAAGAAAAAGAAGTACGCTATTAACTATTAACGTACCTGTCTCTTCCGAAACGAATGAGTACTATAGACTATCTGAGACTACCATCGACACTCCAAAGTCT
+
BBBE@DCCBBBBCCCDCCCCBCCCE@CCCBCC@@@C?B>AACBCBC@AC?C@BB??????.?<ABBBBCCBBBB:@?AABBB5BB=B4:::-;CC?CCCCFCC;;;<GME@BBA?CCBBCCBCBBBCCBCCC@DBBB<??BCB@BB<?<?@@<@CCCCCBB>BB@@AB?BB>>=>>@@>>=7?==8<<<<>.?A;@876AAA@@<@:>>@@<@<@@BBB?@AABBBC@C@BBB=BBB?BBBBDBBBCBBBBA???ABBCCBBA@A>ADCC@A@BBB@BB;B788
@ATNG8:01504:04432
GATGGTAGTATAGAGCTCTACATAGTACTCATTCGTTTCGGAAGAGACAGGTACGTTAATAGTTAATAGCGTACTTCTTTTTTCTTGCTTTTCGTGGTATTCTTGCTAGTTACACTAGCCATCCTTACTGCGCTTCGATTGTGTGCGTACTGCTGCAATATTGTTAACGTGAGTCTTGTAAAACCTTCTTTTTACGTTTACTCTCGTGTTAAAAATCTGAATTCTTCTAGAGTTCCTGATCTTCTGGGCTGCGCTGATATGCGCTACCATCGACACTCCAAAGTCT
+
AAAC?BBCCCC;:9CBBDCFCCCCCCDCDCCC@@@@@9@=+0+0=;=AAA>ABBBB@B@BBAB>B?AABCBBA>?6987777#7606?@BB6BBBB?BBC?AB??>?@@@<@D@??AAD=>;=:<499@>>>>==A;;;;@@??;;;;;;;>>?>??376>;@A<@<@AA@@AAAA:>>BEF6@8<477776(7A>@@:@@?=<=????<?BAA/A<<8>6;6//-/999@@@<@9<<@@@D7668818///;=99>@A@@@AA@@@<>>=<999666133-3666
@ATNG8:01508:04427
GATGGTAGTGATACAGATCAGACACCAGAAGATCAGGAACTCTAGAAGAATTCAGATTTTTAACACGAGAGTAAACGTAAAAAGAAGGTTTTACAAGACTCACGTTAACAATATTGCAGCAGTACGCACACAATCGAAGCGCAGTAAGGATGGCTAGTGTAACTAGCAAGAATACCACGAAAGCAAGAAAAAAGAAGTACGCTATTAACTATTAACGTACCTGTCTCTTCCGAAACGAATGAGTACTGCGTCTCACTCTCGCCTACCATCGACACTCCAAAGTCT
+
DDDD=BBBCBBCC>>@@AABBB@@A;@AA=@CB@@@<A?CBB???@>@@;@:?=;;7878)82<>?AAABBBAA8??A>=@=)@?2929::*:BD@ABBBBBB;;89<@@?CBB?BBAABBCBCCICCCCCDACBAA>AAABCAAA<@<@AB?BECBBCCC?AAABBDAAA=ABA8=;=;<3;;;5889999%9><@???BBAAA;>;>@BA7;8;>BBC@CCAAAA@=?<9::5:AA?AAACCAAABBBBCCAABACBB@@>@BB?DBBBC9:9AA<@@<@???
@ATNG8:01510:04395
GATGGTAGGACGAGCGTCTGAGAGGTACTCATTCGTTTCGGAAGAGTGCAGGTACGTTAATAGTTAATAGCGTATTCTTCTTTTCTTTGCTTCGTGGTATTCTTGCTAGTTACACTAGCCATCCTTACTGCGCTTCGATTGTGTGCGTACTGCTGCAGTATTAGTTAACGTGAGTCTTGTAAAACCTTCTTTTTACGTTTACTCTCGTGTTAAAAATCTGAATTCTTCTAGAGTTCCTGATCTTCTGGCGCTCTGTCACGTCTGCTACCATCGATAACCTCGAGTCT
+
BBCC@CCC@CC@@@BBBBBBCCCC@DCDCCBB?BCCC>CD@C?A><0////)/555<9;499//)/)///55559455.4/77&///(///)///;4<6616=156=>=B?BCDEDDCE?BBC@C?CBCB@BAA?AB@@>@AABCCCCCCCCCDAA;00//)///)/)/9:444444.33333&4.4.44888'8:<?B<BBB@AA@?>?4;:;;*:@ABA=@=@C?BBBABACAHAJFKCCC;;;C?AAABB;;;CBBD;;;;;BBC?CBBBC;;5;<AAACCBCB
@ATNG8:01511:04424
GATGGTAGTATATCGCGTCGCTATCCAGAAGATCAGGAACTCTAGAAGAATTCAGATTTTTAACACGAGAGTAAACGTAAAAAGAAGGTTTTACAAGACTCACGTTAACAATATTGCAGCAGTACGCACACAATCGAAGCGCAGTAAGGATGGCTAGTGTAACTAGCAAGAATACACGAAAGCAAGAAAAAAGAAGTACGCTATTAACTATTAACGTACCTGTCTCTTCCGAAACGAATGAGTACACATCGTCGTGTCGTGCTACCATCGACACTCCAAAGTCT
+
CCCC@AB<CCCDBCCFCCCCCCCCEABBC=@@B@@A?B@CBDBBBB@CC@C?@?@;;;;;):=@ABBBBCBBCB<ABBABAB5DA>A5;;;.;BB@AAABDCCCC@C@CC?BAB@BBBBBBBBDEBBDCCCC@BC??=@CCCBB??<@?A@@>@BBBBCCC?CCCCBB?BA>AA>?>999+7<<9899:::%:;9;;:;BBB??5856AAD7;7;ABBA?AA@??BA?B?:::5:@@=ABCEBBCBBBAAA?@@CCCCBBBBBAA>ABBBBBBBA=5;;1?@@@
@ATNG8:01515:04407
GATGACATATCGTACTCTCTGTACTCATTCGTTTCGGAAGAGACAGGTACGTTAATAGTTAATAGCGTACTTCTTTTTCTTAGCTTTCGTGGTATTCTTGCTAGTTACACTAGCCATCCTTACTGCGCTTCGATTTGTGCGTACTGCTGCAATATTGTTAACGTGAGTCTTGTAAAACCTTCTTTTTACGTTTACTCTCGTGTTAAAAATCTGAATTCTTCTAGAGTTCCTGATCTTCTGGTGTCGTCTATCATGTACTACCATCGACACTCCAAAGTCT
+
CB9;6;;;BC;69BCCDBBBCCBCB9:919@@A4662695:5@A?>8@@=9927)//9:7:6;;<;A::7<:33333$3;,33333(38997;;96::+///96617<;;?A>>9<@A5;5:==>===<5:::::/:;9:::<9???<<<@;@??:==891225;96987275555+76:(/////$/888;089?865555537888)8//.626025,552599;6:6:<8;7725893///666::>;66//-6--/:35553<53.--066.,,-2
@ATNG8:01516:04406
GATGGTAGCTATACGTATATCTATGTACTCATTCGTTTCGGAAGAGACAGGTACGTTAATAGTTAATAGCGTACTTCTTTTTCTTGCTTTCGTGGTATTCTTGCTAGTTACACTAGCCATCCTTACTGCGCTTCGATTGTGTGCGTACTGCTGCAATATTGTTAACGTGAGTCTTGTAAAACCTTCTTTTTACGTTTAACTCTCGTGTTAAAAATCTGAATTCTTCTAGAGTTCCTGATCTTCTGGATAGCGACGCGATATACTACCATCGACACTCCAAAGTCT
+
BBBE?CBBDCCCBCCCCCBBCBB@@@AABB;;:;DEG?DFAC?@@ABBBC@BBCCB@C@CCFD<@>@AAACBBBB?@@@@A2BB?BDCC>DCBA?CCB?AA7:8?A??<?BC?@;AA;AAA=A;<<;>>>>>:>@??;?ADDD<<<AAA@@??9:4;==9=@>D=CAA???B??;>;;;;2;;A9;6666)6:889*/)/9677;==<8====.====>:>:;;5;????>?<><@BA=;:///@9@>9==>>>?===ADAA??>@<AAAAAA676?=DD9>==:
@ATNG8:01517:04436
GATGGTAGAGTATCATGTGTATCTCCAGAAGATCAGGAACTCTAGAAGAATTCAGATTTTAACACGAGAGTAAACGTAAAAAGAAGGTTTACAAGACTCACGTTAACAATATTGCAGCAGTACGCACACAATCGAAGCGCAGTAAGGATGGCTAGTGTAACTAGCAAGAATACCACGAAAGCAAGAAAAAGAAGTACGCTATTAACTATTAACGTACCTGTCTCTTTCCGAAACGAATGAGTTACGTGTGACGTACGTGAGCTACCATCGACACTCCAAAGTCT
+
;;::>ABDCCCDCCCCCCCDDBCCC@BBB@ABBDBB?B?BBFCCCC@DF>@>?A@99997;?CFCCCDDDBBB<@B99999*:A=A4;;0:BB=BBCCCBB??<?@BB@BBB@BBBBBBBBCCCEEDDDD@CABB?BBBB????9@=@??=@CFCCCCC?CBABAA?BB@BBB:<<;;;3>>>9>BCDC2CC?C?>>BB?98584<>AA:;7<<@@B=B@@@?:99/<>CAB?BBB?BAB::88CCBBACBBBDDCCAABBBC8878BB@AB@B==7:93:000
@ATNG8:01522:04420
GATGGTAGCGAGCGAGTGTGTATACCAGAAGATCAGGAACTCTAGAAGAATTCAGATTTTTAACACGAGAGTAAACGTAAAAAGAAGGTTTTACAAGACTCACGTTAACAATATTGCAGCAGTACGCACACAATCGAAGCGCAGTAAGGATGGCTAGTGTAACTAGCAAGAATACCACGAAAGCAAGAAAAAAGAAGTACGCTATTAACTATTAACGTACCTGTCTCTTCCGAAACGAATGAGTACTATGTAGAGCTCTATACTAATCGACACTCCAAAGTCT
+
BBBD@BCCCBBABBAA@AACCCCBC>B:;69::<:@<@?A@@AB?@=?A?A:@@99999:$;9=@BCC>B;@?B=B:96?>>+<@;@2999&9>@999699>>00+06<<<ACC?BB@?@ABBBCBCBBBAA=ADBB>@ABBCCCC@B?CA@<@CBBCCCC@?@@CCC@BB@BBA<@@:99+7<<8@@CCCD)BB?B???EBBBB?B=BAAD7:5:<AA@?BBCDCCC@CABCB>CBB?BBBBBBBBBBBB@ABDBBBBBBAB;;5;=>=??A<<6;<6;///
@ATNG8:01522:04439
GATGGTAGCGCACACATAGATACAGTACTCATTCGTTTCGGAAGAGACAGGTACGTTAATAGTTAATAGCGTACTTCTTTTTCTTGCTTTCGTGGTATTCTTGCTAGTTACACTAGCCATCCTTACTGCGCTTCGATTGTGTGCGTACTGCTGCAATATTGTTAACGTGAGTCTTGTAAAACCTTCTTTTTACGTTTACTCTCGTGTTAAAAATCTGAATTCTTCTAGAGTTCCTGATCTTCTGGGATTGTGTGCGCAGTGCCTACCATCGACACTCCAAAGTCT
+
///72//////55/////79:7::;;;::<4:.49::4<=:><<<<@AB?:666669<8=C;;45.44444444:.44444$4;5:9::044597<55.6;.55;;5626>@>@>@C?@@B?B>CBBBBCBB?BBBB@CBCAA;;;;@@ABA@@D>BAB?BB=@=@CCBBBCBCABDDED:C=B5;;;;;*;;>@C;BABB@A996<49999(9;;6626:@@@BCAA@;;5;5;?@@@@=@:<<500*00/<=555;;;<<96668=>666;;;>=9>@8@>69
@ATNG8:01526:04431
GATGGTAGATATATGCACGCTCTACCAGAAGATCAGGAACTCTAGAAGAATTCAGATTTTTAACACGAGAGTAAACGTTAAAAGAAGGTTTTACAAGACTCACGTTAACAATATTGCAGCAGTACGCACACAATCGAAGCGCAGTAAGGATGGCTAGTGTAACTAGCAAGAATACCACGAAAGCAAGAAAAAAGAAGTACGCTATTAACTATTAACGTACCTGTCTCTTCCGAAACGAATGAGTACTGTATCTATGTGTGCGATCGACACTCCAAAGTCT
+
CB??<ABBBDCCCABBCCCDDCCBB?CCC?CBBC::9:@DGDCCAB?BB>B>B@@>@@@@2A>BFBBBBBC@A@<@@@>BGD;EE?D7;:;.;CC@CCCDCCC;98;@BB@CCC?AACCCBBBCCCCDAAAC@CBBB>@@BBBBBB?CACAB>ACCCCCBA>BBB@AA@BB>BBA4::9:9,9>>;>@@@@A(AB?B:9:C@@@G:>:=@>>5:5:<AAA?BBBCCCB>@?AAA<BBB@BBBBBBBBBBBBBBBBBBBBBBAA>CA?@?AAA=DD>BBBB
@ATNG8:01527:04437
GATGGTAGGACGAGCGTCTGAGAGGTACTCATTCGTTTCGGAAGAGACAGGTACGTTAATAGTTAATAGCGTACTTCTTTTTCTTGCTTTCGTGGTATTCTTGCTAGTTACACTAGCCATCCTTACTGCGCTTCGATTGTGTGCGTACTGCTGCAATATTGTTAACGTGAGTCTTGTAAAACCTTCTTTTTACGTTTACTCTCGTTGTTAAAAATCTGAATTCTTCTAGAGTTCCTGATCTTCTGGATATGAGTGACTCGTGCTACCATCGACACTCCAAAGTCT
+
45<=9=B?:A<<A<;;;>=<@@@@;@??==/0)/79;(/57<9=;;<?@C@DDECB?B?A@@C?C>BB;::ECCC765<<<*<;6;:;909;99.9BA+/0,/0798=:>@<<===A:AA@@E@CBBB;;;A=@@@@7;;@@BA;;9@@@=C>AA?????BC@C?CBB=@@A@@=@@@@@*929255559$9599@8@:<777//)/806666$-///72739:39<<555:7<7<:8944.4894;>>>?@C@@@=>==000===:@?===77333.3=2;<<=
@ATNG8:01481:04460
GATGGTAGGACGAGCGTCTGAGAGGTACTCATTCGTTTCGGAAGAGACAGGTACGTTAATAGTTGAATAGCGTACTTCTTTTTTCTTGCTTTCGTGGTATTCTTGCTAGTTACACTAGCCATCCTTACTGCGCTTCGATTGTGTGCGTACTGCTGCAATATTGTTAACGTGAGTCTTGTAAAAACCTTCTTTTTACGTTTACTCTCGTGTTAAAAATCTGAATTCTTCTAGAGTTCCTGATCTTCTGGATATGAGTGACTCGTGCTACCATCGACACTCCAAAGTCT
+
0/44.44;54<<=@=====CBBBD@CCCCCCCBCABD>BB@B@CCDCCDDA;;9>A4975=9<.558:::<9:;:9;==@>>=&==:==DD496;?;@CA=??0000<0969ABCBCCB@DBB?A>CBBBBCBC?CCBA<BAAAACCDBBBBBAA@LAFBC?CK?A?CCBBBBB;<5;00000*0*0+09>;A+>@:9946<@BABAD>B29999'5??<@<?<@C?BBBCCDD@D@C@@A;;6;;;>CCDBCBCFDCC@@@@@BE@@>@A@??BB@@@399,::::
@ATNG8:01482:04442
GATGGTAGTACATGATAGACGAACACCAGAAGATCAGGAACTCTAGAAGTAATTCAGATCTTTAACACGAGAGTAAACGTAAAAAGAAGGTTTTTACAAGACTCACGTTAACAATATTGCAGCAGTACGCACACAATCGAAGCGCAGTAAGGATGGCTAGTGTAACTAGCAAGAATACCACGAAAGCAAGAAAAAGAAGTACGCTATTAACTATTAACGTACCTGTCTCTTCCGAAACGAATGAGTACGATGAGATCTCGTGTGCTACCATCGACACTCCAAAGTCT
+
CBBH@BBDC==A>@ACB@@@;:259@6@9949CCAAA>A<@@DA@A@=0006>:0055:555)37<556>>@B99;.;B;;;;;*;A9A5:999(5:>.5955=<=B@@C@CC@BBDACDDBBBEED@@@BBBFCAAAAB?B@@=??997;@CBC99;AABCCB?BCCCBA=AC?CCC?AA988*888185868(6=6=8;:@@BAA8:7:>>>5829=@@A?ACCBBCC@B@BBC>BCB@BCBBCBB@@BCCBBBB=>=BBBBBC>><>@A>>><=<<177);;;;
@ATNG8:01500:04476
GATGGTAGACACGTGTGCTCTCTCGTACTCATTCGTTTCGGAAGAGACAGGTACGTTAATAGTTAATAGCGTACTTCTTTTTCTTGCTTTCGTGGTATTCTTGCTAGTTACACTAGCCATCCTTCTGCGCTTCGATTGTGTGCGTACTGCTGCAATATTGTTAACGTGAGTCTTGTAAAACCTTCTTTTTACGTTTACTCTCGTGTTAAAAATCTGAATTCTTCTAGAGTTCCTGATCTTCTGGAGATACACATGATACTCTACCATCGACACTCCAAAGTCT
+
AACB?BB=;:;>=556556=;;;=>;;999/0,/@@@8=?:>;@A@@@CC=@A@?@>A<==>>4>9<ABBBBB=C?BBBBB3BA8A9:9(5>=<8=8807A<?973886;@;=???@;>>>1818<=99:9=AA>?<===?>><@@@A;;;AA>086808>1816??>>>>AA888;AA2A3;555555'5:9;;198A===>?<<98;;;,7///8382>>:>A>@;<;;D:>=A@>@:>;;6;?>A@@;;;???A>>>A@;;6;?;;;=====;>A:ABBB
@ATNG8:01511:04449
GATGGTAGCGCATATCAGCGCAGCCCAGAAGATCAGGAATTCTAGAAGAATTCAGATTTTTAACACGAGAGTAAACGTAAAAAGAAGGTTTTACAAGACTCACGTTAACAATATTGCAGCAGTACGCACACAATCGAAGCGCAGTAAGGATGGCTAGTGTAACTAGCAAGAATACCACGAAAGCAAGAAAAAGAAGTACGCTATTAACTATTAACGTACCTGTCTCTTCCGAAACGAATGAGTACCTCTCAGACGCTCGTCCTACCATCGACACTCCAAAGTCT
+
BBBB?B;6;CCBCBCCCCBBBCCFD?BBC@DA@@;;7;7;6;BA@C@BB?B@CDCBCBBB3B?BABABBDBBBB=BABBDDD0CC?D4:::.<BC?CCCCDGDBB@C?CCACCC?BBBBCCCBCCBBBCCCC=ABCC?BAAABBCB<?<???=@BBCBBBC?BCCCAA>BD@>>>?BB@A@<AAA>ABBBB3BB=A;::AAAAA:?;?@AB:>:=@@@@>ABAABBB?B?BCD>CBB?BBBBBBB?BBBCB@@???A@@@A;?76.5<AA>>>@@@<AB:@787
@ATNG8:01513:04448
GATGGTAGGACGAGCGTCTGAGAGGTACTCATTCGTTTCGGAAGAGACAGGTACGTTAATAGTTAATAGCGTACTTCTTTTTCTTGCTTTCGTGGTATTCTTGCTAGTTACACTAGCCATCCTTACTGCGCTTCGATTGTGTGCGTACTGCTGCAATATTGTTAACGTGAGTCTTGTAAAACCTTCTTTTTACGTTTACTCTCGTGTTAAAAATCTGAATTCTTCTAGAGTTCCTGATCTTCTGGGCTGCGCTGATATGCGCTACCATCGACACTCCAAAGTCT
+
?@AB<?@:8@?@555::;>@>@CC?BBCCB;;5;;;;6;B>B?BDAAACC@CCCCD?B@BBCB@C@BBBBAABCC?CCBBB5BB?B@@@;ABCB8;;B>;;7;BABBIAECCCBBCC?CCD@D@DCCBBBBB?BBBB@CCCCCCCCC;;;FAAAD@CDC?BC@C?BBBDCCCCC@CBBCC9A;A5;;;;;*;BBBC7;;;<BBCBBB>A@@@2@@@@C?C?BB@BDDCAA@?B?BCBBBA=@@BC=CAABBCCGEGEIEJCCBAA?@BBDCCDCCC@CD>A@@?
@ATNG8:01520:04465
GATGGTAGGACGAGCGTCTGAGAGGTACTCATTCGTTTCGGAAGAGACAGGTACGTTAATAGTTAATAGCGTACTTCTTTTTCTTGCTTTCTTGGTATTCTTGCTAGTTACACTAGCCATCCTTACTGCGCTTCGATTGTGTGCGTACTGCTGCAATATTGTTAACGTGAGTCTTGTAAAACCTTCTTTTTACGTTTACTCTCGTGTTAAAAATCTGAATTCTTCTAGAGTTCCTGATCTTCTGGTGTCGTCTATCATGTACTACCATCGACACTCCAAAGTCT
+
8:<=?CCB@D@@@B==:;696;?@?CBDCCCC@CBCC<@@=A<@@BCDGJ@EEFCC@C@BBBB>B?ABBBBBBAA;>????,@B?BBHH?DC>B>@@@?AC>@@BCCD?CBBAAACC?CCB<?<?AACBB??<??AA<DDDCCB@@@AA@CB@AA@@@@?@@5;4;@@@@BBBB>BBBBB7A>B=<;;;;*<BCCG?ECBBFBBBBC@EEGE5DBBBC=B=AB>BBCBA@@>@>ABBAAB@CAC@BBBB@@ACCBBBBBBBBBAB>BCCGDECBBC?DB9AA<<
@ATNG8:01521:04454
GATGTAGAGAGACTGTAGCGCACCCAGAAGATCAGGAACTCTAGAAGAATTCAGATTTTTAACACGAGAGTAAACGTAAAAAGAAGGTTTACAAGACTCACGTTAACAATATTGCAGCAGTACGCACACAATCGAAGCGCAGTAAGGATGGCTAGTGTAACTAGCAAGAATACCACGAAAGCAAGAAAAAGAAGTACGCTATTAACTATTAACGTACCTGTCTCTTCCGAAACGAATGAGTACGATGAGAGAGCTCTCTCTACCATCGACACTCCAAAGTCT
+
CCCCBBBBDCCBBBCCCCCBBCBD>CCC?CCCBAA?@?CBBBBBC>AA?C@CCB==;;;.>>ABBABCDC??>7=?9:;;;.;C>C7;;9;CD@CCBCCHE;;;<?BB?AAB?@@BBCCCECDCCCCCBC?BCBB?BBB@??@@<A=B@A?ABBCCBCB?CCAAAB@BB@>=>>@@>>>8?@@;=????1?A=A;::DFD=>:><>?AB:>:=@BCC@CCBBBBB?B?BBC=BBB?BBBCDDBAAABCCBC<>>??>>::8<>;>>==A????A=DD;D;;;
@ATNG8:01524:04478
GATGGTAGCACGACACGACGATGTGTACTCATTCGTTTCGGAAGAGACAGGTACGTTAATAGTTAATAGCGTACTTCTTTTTCTTGCTTTCGTTGGTATTCTTGCTAGTTACACTAGCCATCCTTACTGCGCTTCGATTGTGTGCGTACTGCTGCAATATTGTTAACGTGAGTCTTGTAAAACCTTCTTTTTACGTTTACTCTCGTGTTAAAAATCTGAATTCTTCTAGAGTTCCTGATCTTCTGGGTGTATCAGCGAGTATCTACCATCGACACTCCAAAGTCT
+
88;;@@A?=====<655955599556<>==BF>BABB<@F?B?BA??;B=8=><@@@B?BCBB>B?BBCCB?>37.3::::+:@8A@@@8@=>2<8=7727?;>>><?@=@BBBBA@@<@AB<><>>>===>>=A@AA===>@??=>>>>AA@>>><>==<==9=;@@>>>AAAA:>>DDG;D7;8<>CCA/AA@@@6:;AAAAAA@@<@AAA/A:::B=B=>=:=?>?>>>;>=AABA??:><<<59::?>A=::8>><@A@AAA:?>>>;:;AAA<AD:A@@@
@ATNG8:01537:03848
GATGGTAGACATATCGTACTCTCTGTACTCATTCGTTTCGGAAGAGACAGGTACGTTAATAGTTAATAGCGTACTTCTTTTTCTTGCTTTCGTGGTATTCTTGCTAGCTACACTAGCCATCCTTACTGCGCTTCGATTGTGTGCGTACTGCTGCAATATTGTTAACGTGAGTCTTGTAAAACCTTCTTTTTACGTTTACTCTCGTGTTAAAAATCTGAATTCTTCTAGAGTTCCTGATCTTCTGGTGTCGTCTATCATGTACTACCATCGACACTCCAAAGTCT
+
?AAB<<>B@A;@>CBBAAAAA0//////5:;??AA?D>BB@C?;=00/??<??:@@@B?ABAA<A=A@????>89433333$22.5555,57784:::=@B>885>:<::8>>AAAA<ABB;?;?BA@@==839===///<<:;;;77<<<///<7<:>;>A<@<@==:///8:*/-999+707)-----'----4,235555797:2::::.:9<=A<A=AA588@@@?>;?:>==;6716//+/<<<=;;;?>>>;;;?>>?@;@?=99=;632077-2232
@ATNG8:01538:03862
GATGGTAGGCGTGTGAGAGTCTGCCCCAGAAGATCAGGAACTCTAGAAGAATTCAGATTTTAACACGAGAGTAAACGTAAAAAGAAGGTTTTTACAAGACTCACGTTAACAATATTTGCAGCAGTACGCACACAATCGAAGCGCAGTAAAGGATGGCTAGTGTAACTAGCAAGAATACCACGAAAAGCAAGAAAAAGAAGTACGCTATTTAACTATTAACGTACCTGTCTCTTCCCCGAAACGAATGAGTAACCTCTCAGACGCTCGTCCTACCATCGACACTCCCCAAAGTCT
+
55<=8=@@>AB@@@BBBCCBBBCCCD;BBCBCBA@@?<@=@@@A@;:6;@<@=B@99999-7<><=>?<????B8@=??BAA/9:3939999(3394;:;87;==>:==B>8<778)8:>=@@@@@@A??>>>@<>>?A<@@AA<=655,66<<A@>>>A???@<@@ABCD@CD<>>?;?<////)///)/9999+//+6A>=>=6///)/)///95=69;///5999<888<@AA3<=<3<9948;;>//).59555??@;565@ABB<AAA=AA?@;;;AA=@@2==6=///
@ATNG8:01538:03879
GATGGTAGCAGACGTGACAGAGCGCCAGAAGATCAGGAACTCTAGAAGAATTCAGATTTTTAACACGAGAGTAAACGTAAAAAGAAGGTTTTACAAGACTCACGTTAACAATATTGCAGCAGTACGCACACAATCGAAGCGCAGTAAGGATGGCTAGTGTAACTAGCAAGAATACCACGAAAGCAAGAAAAAAGAAGTACGCTATTAACTATTAACGTACCTGTCTCTTCCGAAACGAATGAGTACCTCTCAGACGCTCGTCCTACCATCGACACTCCAAAGTCT
+
;<<>;@>>>>>C>@<<<>EGCCCCL>BAA?AAAAA?;A8?>:<<=A6:=4<6=<<=<<<;'86::<CCBB@;AB5<;@@???,;;594=9;0;A?@BAAEBBB@@<@@CC@DDD>@@CCCCCCCBBBBCABB>AA?@;?@?@??@A=B@E@A>@AABC@>?@BBBA?A=994777/78=>?5;;<8989898$8><:9;>:8:@@<@<?<<<4;3:=<<;=AAABDBB?B?ABA9?98187;>?>A>A@@@000>;;===<;6;;;5;?A?==>@@B=BB:>>==
@ATNG8:01540:03873
GATGGTAGAGTATCATGTGTATCTCCAGAAGATCAGGAACTCTAGAAGAATTCAGATTTTTAACACGAGAGTAAACGTAAAAAGAAGGTTTACAAGACTCACGTTAACAATATTGCAGCAGTACGCACACAATCGAAGCGCAGTAAGGATGGCTAGTGTAACTAGCAAGAATACCACGAAAGCAAGAAAAAAGAAGTACGCTATTAACTATTAACGTACCTGTCTCTTCCGAAACGAATGAGTACGAGAGAGCACACGTGTCTACCATCGACACTCCAAAGTCT
+
///949:;=B@;;<<555//-----(-//)/444455;7;<@@?BC@BCAC@BCBABBBB5B@DGBCBBAB;;;,:959555$5:.5.55)49<9=?;?CCDCC?C>AA<??A>???CC@@ACCCCDDCBB?@BAB@CBBBCA@?39299:4;BBBBBAC@CCCBBC@BB=AAB?BCBEF@B??9999999%9?;>999BB@DB;>;>@BB:=:=?CCB>BBBBCBC?A>@@@6:9@;?989BBBBCD???AA@AA???AAACBB>BAAABB888=5??8;@=>
@ATNG8:01541:03859
GATGGTAGGCGACATACATACGCGCCAGAAGATCAGGAACTCTAGAAGAATTCAGATTTTTAACACGAGAGTAAACGTAAAAAGAAGGTTTTACAAGACTCACGTTAACAATATTGCAGCAGTACGCACACAATCGAAGCGCAGTAAGGATGGCTAGTGTAACTAGCAAGAATACCACGAAAAGCAAGGAAAAAAGAAGTACGCTATTAACTATTAACGTACCTGTCTCTTCCGAAACGAATGAGTCGTGTGCGACGTGTCTCCTACCATCGACACTCCAAAGTCT
+
555=7;;9.5999:666;?=<A;:;=@@?8=<:999)/)//99:<=:<<8;798495999(==999A<@@;599)5499999*9@=B2:::'59949555===:?7;7@A;@?>9==?:;;@?@@BBD;;;@=@;;;>@;:;:::9:@;@;;5;;;:@==@<???=;;43313771783///&/69)/(/////#/83667799;;;49/2277184:;?:929>>>>???B?BBC:?>=?899AA@AAA?997>877>??@A<@:836///9:97962>?9@@AA
@ATNG8:01547:03855
GATGGTAGTGTCATATGAGAGTGTGTACTCATTCGTTTCGGAAGAGACAGGTACGTTAATAGTTAATAGCGTACTTCTTTTTTCTTGCTTTCGTGGTATTCTTGCTAGTTACACTAGCCATCCTTACTGCGCTTCGATTGTGTGCGTACTGCTGCAATATTGTTAACGTGAGTCTTGTAAAACCTTCTTTTTTTACGTTTACTCTCGTGTTAAAAATCTGAATTCGTCTAGAGTTCCTGATCTTCTGGCTCTCGTAGACAGATACTACCATCGACACTCCAAAGTCT
+
<<44444?::5;;<?ADBBBEDDCBB;66BBC?CCCC=BC@B?BFGECCC@BBCCB@C@BBBC@D@CBBBBBBCC?BBBBAA(AB>AABB=AA;;8;AB>BE@CCBCCCAFCICBBBA=ABA?C?ABCG;<;C@D;;;6;@A@ABAAACCBCBBBE;@>@;00,0+0@?@<=<00,00999&9.9;@BDDDDD#CBBBC=CBCBBBCCCCADEEE2BBDGG@B?BB;;;ACCBC@D@CCCCCE>@@A?BCBBDBBCCCCCCCBA@@@@<@ABAAACBBC?@@5::??
@ATNG8:01550:03852
GATGGTAGGACGAGCGTCTGAGAGGTACTCATTCGTTTCGGAAGTGACAGGTACGTTAATAGTTAATAGCGTACTTCTTTTTTCTTGCTTTCGTGGTATTCTTGCTAGTTACACTAGCCATCCTTACTGCGCTTCGATTGTGTGCGTACTGCTGCAATATTGTTAACGTGAGTCTTGTAAAACCTTCTTTTTTTACGTTTACTCTCGTGTTTAAAAATCTGAATTCTTTCTAGAGTTCCTGATCTTTCTGGTATACACACTCGCTCGCTACCATCGACACTCCAAATTCT
+
//9979@@<A:96;:@ABBBB@@A?BBBBCAA9A;:9,4>5<8<==??@>:=???=;?<><<<5;6;<<<;;;:<7544444#44.49>=6=<=?<?@>;>?7;;==;@>@CDEDCBB?CCE>A?BCCCCDCC@BBBB?BBCCCCGCCBBBBEBBB@BBC@CD@D@BBCBBBCEI>A;;;;.9;@;9999955"5:>AA8>==?><<<555)4444$4<@@?4;5;;;,;BBCA@A6:49=9>999,9=@=BBCCDEBBBABBBAA@???A>BBCCCB@@@B?CC5857A
@ATNG8:01558:03867
GATGGTAGTGTCATATGAGAGTGTGTACTCATTCGTTTCGGAAGAGACAGGTACGTTAATAGTTAATAGCGTACTTCTTTTTCTTGCTTTCGTGGTATTCTTGCTAGTTACACTAGCCATCCTTACTGCGCTTCGATTGTGTGCGTACTGCTGCAATATTGTTAACGTGAGTCTTGTAAAACCTTCTTTTTACGTTTACTCTCGTGTTAAAAATCTGAATTCTTCTAGAGTTCCTGATCTTCTGGGTCTCTCTCTCACGCACTACCATCGACACTCCAAAGTCT
+
CBDC@BBDCBBBDCCCCABACDCCCC@A@AAB@CCBB>BB?B@CCCCCCC@BCCCD@C?BBBB?B?BBDBBBBBD?BBCCC3@@=@BCD>BC@@=@BB=BC=AABCCC@CCCCCCCC@DBB=B?DCCCCCCC>CCDD@DAAACCDDCBBBBBCCB?B??<@B?B@BBCCCDCBB?BBBBB;B@C?ABBBA0@D>@@<@ACCCCCCBB;@A?A,@BBBB@C@CGACCCCCBB?B@DDECBB>??GG>CCCBABBBCBBBAABBBBC@BBCCBBBCDD?BB=BA@?
@ATNG8:01565:03842
GATGGTAGCGAGCGAGTGTGTATACCAGAAGATCAGGAACTCTAGAAGAATTCAGATTTTTAACACGAGAGTAAACGTAAAAGAAGGTTTTACAAGACTCACGTTAACAATATTGCAGCAGTACGCACACAATCGAAGCGCAGTAAGGATGGCTAGTGTAACTAGCAAGAATACCACGAAAGCAAGAAAAAGAAGTACGCTATTAACTATTAACGTACCTGTCTCTTCCGAAACGAATGAGTACGATGAGATCTCGTGTGCTACCATCGACACTCCAAAGTCT
+
9;AA<=B<<<DCBBBB>B=@BBA@;7;>>:>@>>=@<?<?@BBBBB@CB?B>A@@@@@@@*;5:BDJGCCCCBB:AA;;;;-;C<A=AA@4ACC@CBBBBBCCB?B?@A7:;;?CCCACBCDDCBBB9::B?BBBB@BCCCCBBB?CAFCC@BBCCDDCC?BBCCCC@BB>??>=??===7==??BBBBB3??<?BBABBAA@?B?B@@@3738=B@@;@@AABBC>A>@@@;@AC@C@??CDDAAAACCCCCBAABBBAAD?;7;BCC=>>===5;:1@;::
@ATNG8:01566:03853
GATGGTAGTGCGTGAGAGAGAGACCCAGAAGATCAGGAACTCTAGAAGAATTCAGATTTTTAACACGAGAGTAAACGTAAAGAGAAGGTTTTACAAGACTCACGTTAACAATATTGCAGCAGTACGCACACAATCGAAGCGCAGTAAGGATGGCTAGTGTAACTAGCAAGAATACCACGAAAGCAAGAAAAAGAAGTACGCTATTAACTATTTAACGTACCTGTCTCTTCCGAAACGAATGAGTACGAGAGAGCACACGTGTCTACCATCGACACTCCAAAGTCT
+
?:;58:;:=BBBBCDCGIGB@B:99,9@;9@DAB;;7;;?@AAAAC=@A=?9?A?@<=>?+B<>?ABABBAA@?973;A@:AAAB;@5;;;*:BC@CBAA>@@;<5::@@=BBD?;<;BAA@CBCCFECBBB@BBBC>A@BB@@AB>B?B999:DDCBCCD>AABBBC?BB>@@@;???CA;@99399:::(5=9A688>=>>?;=9==768)89>=CCB@CCA@@BD>A>@DB<C;;6:@@::;FCCEBBCBAAABBCDCCBBBB>@?@<=99:@A<@A:?:;;
@ATNG8:01568:03863
GATGGTAGTCTCAGATAGTCTATAGTACTCATTCGTTTCGGAAGAGACAGGTACGTTAATAGTTAATAGCGTACTTCTTTTCTTGCTTTCGTGGTATTCTTGCTAGTTACACTAGCCATCCTTACTGCGCTTCGATTGTGTGCGTACTGCTGCAATATTGTTAACGTGAGTCTTGTAAAACCTTCTTTTTACGTTTACTCTCGTGTTAAAAATCTGAATTCTTCTAGATTCCTGTCTTCTGGAGATACACATGATACTCTACCATCGACACTCCAAAAGTCT
+
CCBC@CAA@CBBBCCCCCBBBCCCCCCHDDCB@B@@@;BE@CACCFCDCD@CCCDC@C?CC@@=@?CBBECCCBA=AAAA8AB?CACC=CABCEGBB?BC>@@ACBC?BBBBBBBD?BBC@C?ECCDABAB?CBBB<BCB@BAB@@@@@@@@CD@C;;9;C>A=AACCBCDBA>A;;;;-;9A=A@AAA0ABCCC>CCJCCDCBEE5;;;;*;CCBB?B@@A=A@@>00,0;000<?;>@B=@>A@@@BBA?A@AA===;00)/:009A??882999*;@@>
@ATNG8:01537:03903
GATGTATCATGTGTATCTCCAGAAGATCAGGAACTCTAGAAGAATTCAGATTTTTTAACACGAGAGTAAACGTAAAAAGAAGGTTTTACAAGACTCACGTTAACAATATTGCAGCAGTACGCACACAATCGAAGTGCAGTAAGGATGGCTAGTGTAACTAGCAAGAATACCACGAAAAGCAAGAAAAAGAAGTACGCTATTTAACTATTAACGTACCTGTCTCTTCCGAAACGAATGAGTACACATCGTCGTGTCGTGCTACCATCGACACTCCAAAGTCT
+
CB@@@=BBCBCCCCABBCC@BBB?CCCCCC@B?BBBBBA@?BC?C?BBA;;;;;<&==@BCBBBCAAAF>A?98887(8=:=4;;;1;=A:>>?ABBEBB:=:>?<A<<365A<<<====>>BA@@@;@?AA<A?@@AA==:><>><<>AAA@A??;????BB?BB>B??:=<5555'578199898)8718AA>>>=888*8:>=??<@;@888;=A>>>??>5;5;66.600*0>:<;>???@AAAAAA@??;==;;;>>:>ABB:;:=;;5;@9@???
@ATNG8:01546:03939
GATGGTAGGCGACTACATACGCGCCAGAAGATCAGGAACTCTAGAAGAATTCAGATTTTTAACACGAGAGTAAACGTAAAAAGAAGGTTTTACAAGACTCACGTTAACAATATTGCAGCAGTACGCACACAATCGAAGCGCAGTAAGGATGGCTAGTGTAACTAGCAAGAATACCACGAAAGCAAAGAAAAAGAAGTACGACTATTAACTATTAACGTACCTGTCTCTTCCGAAACGAATGAGTAACCTCTCAGACGCTCGTCCTACCATCGACACTCCAAAGTCT
+
AAAB?B@?=@BBBDCFFECCCCCC@AA@@CAABAA?A?BBCCCCC?AA>B@BA?=====.>?CCCBCCCCCAC>BA88888(8?:=8===/<=>8=;;;@?>>><A<AD7::A:??@@>>>??B@@@@@@A:>::;=<88=////,/7<?@=@?=>=AAA=A>??CA;>>:::;:>=@AC7=889)88887(6;6<999655===:>:>888<@=B>>>><@@???AA<?;>BB:>>><>>>?7716<=<===998///99<<<:::=BA>><;;@@@<AH9??AA
@ATNG8:01548:03890
GATGGTAGATACTCGCTGATACACCCAGAAGATCAGGAACTCTAGAAGAATTCAGATTTTTAACACGAGAGTAAACGTAAAAAGAAGGTTTACAAGACTCACGTTAACAATATTCAGCAGTACGCACACAATCGAAGCGCAGTAAGGATGGCTAGTGTAACTAGCAAGAATACCACGAAAGCAAGAAAAAGAAGTACGCTATTAACTATTAACGTACCTGTCTCTTCCGAAACGAATGAGTACGAGAGAGCACACGTGTCTACCATCGACACTCCAAAGTCT
+
884405<==?;;<969@B@AAA;;;)4<<8>AAA@A>A?@@A??>@;@?<@;?A@99999(99=?@A???BBAC>9796=;;(99.5.55)5<<7=666;;;<?;@<??;?@@?ABABCBCCCBBCDBCC@CCAA>A:::BCCC?@<@00*0<<8;=9?9?BAA@B>A@=ABA=AA9992399873778'5;-66;888:;:<@<>CDD17076:::5:B@@@BA=@9>@@9?@?277?@@AFCBBBEB>BAAA:98<9:;=<188::?>?::::=?8=99:
@ATNG8:01548:03931
GATGGTAGTACATGATAGACGACACCAGAAGATCAGGAACTCTAGAAGAATTCAGATTTTTAACACGAGAGTAAACGTAAAAGAAGGTTTACAAGACTCACGTTAACAATATTGCAGCAGTACGCACACAATCGAAGCGCAGTAAGGATGGCTAGTGTAACTAGCAAGAATACCACGAAAGCAAGAAAAAGAAGTACGCTATTAACTATTAACGTACCTGTCTCTTCCGAAACGAATGAGTACGTGTGCGACGTGTCTCCTACCATCGACACTCCAAAGTCT
+
CCBC?BBBCDCCBCBCCDBBAA@BC@GDC@CCCBAA>A>ABCBBBB@DD=@;=@?;;;;;';>CCECCHFFA@?:>@;;;;.;B=A4;;05>A7<B==BBECB?B?CC?BBC<AACCCBBBBDDCCCBBBACCBD>BACBBBA@<B=BAA=ACCCCBBB?CCCCAA?BB?ABB>BBBBA:A??;?AAAA2AA?B999CCCAB?B>AA>>6;5;@BBB?BBBBBBB@B@BCC=CBB?BCABBDB889BAAABBBBBBBBB?BBB>BBBC???A::8>C>A>>>
@ATNG8:01549:03939
GATGGTAGCTCACGTACGTCACACGTACTCATTCGTTTCGGAAGAGACAGGTACGTTAATAGTTAATAGCGTACTTCTTTTTCTTGCTTTTCGTGGTATTCTTGCTAGTTACACTAGCCATCCTTACTGCGCTTCGATTGTGTGCGTACTGCTGCAATATTGTTAACGTGAGTCTTGTAAAACCTTCTTTTTACGTTTACTCTCGTGTTAAAAATCTGAATTCTTCTAGAGTTCCTGATCTTCTGGATAGCGACGCGATATACTACCATCGACACTCCAAAGTCT
+
<ACD@BDCB@;;666A;;ACBBBBBBBDCCDC?CAAA>BC@C@BBBCCCC?BCCDK?A?ABCB?B9::BCBBBBB?BBEDD3B?:?9999(8??A?BBB@CD?>>>A997:BBBC???;ABB<A<::9<688>:>@@@:=>@=>>>>>AA@@===E<>>=<??<?=BAAA?@@AA;??AAB;B<@8:;@@A/@AADD9@;;;:;A>>><?@@@/A=>=B=B<@A<AA@????=A=C???AA5;;A:@AA??>@@A>>>?@@@A@@@;@@AA@@@@>>;<=7?>>>
@ATNG8:01553:03903
GATGGTAGCTATACGTATATCTATGTACTCATTCGTTTCGGAAGAGACAGGTACGTTAATAGTTAATAGCGTACTTCTTTTTCTTGCTTTCGTGGTATTCTTGCTAGTTACACTAGCCATCCTTACTGCGCTTCGATTGTGTGCGTACTGCTGCAATATTGTTAACGTGAGTCTTGTAAAACCTTCTTTTTACGTTTACTCTCGTGTTAAAAATCTGAATTCTTCTAGAGTTCCTGATCTTCTGGGATGTGTGCGCAGTGCCTACCATCGACACTCCAAAGTCT
+
DBBC@CCCBC>CCBBBFCCBCCBCCCDEAAAB>BBBB>BC@C@CBBACBB=BCCCC@C?ABBB>B>@BBBAAACB?BBBBB1?><?BBC>CDAA>ABB>BB;>=?BCB?BBBBB??A<A>>8<8<>>AC>>>9=?885:AA;;9?AAACAA===?;;=><@@<@=?><AAAAAA9=>>CC5@:@;>9999+;<666(--3---;89=;@DDD/DD>??=A<??<:8:A:999?366AA??:99=>6=///@@>??>BC?>><>?@<????>==@@@;??9?A@@
@ATNG8:01553:03933
GATGGTAGCTCTGCTCTGACTCTCGTACTCATTCGTTTCGGAAGAGACAGGTACGTTAATAGTTAATAGCGTACTTCTTTTTCTTGCTTTCGTGGTATTCTTGCTAGTTACACTAGCCATCCTTACTGCGCTTCGATTGTGTGCGTACTGCTGCAATATTGTTAACGTGAGTCTTGTAAAACCTTCTTTTACGTTTACTCTCGTGTTAAGAATCTGAATTCTTCTAGAGTTCCTGATCTTCTGGCGCTCTGTCACGTCTGCTACCATCGACACTCCAAAGTCT
+
?=??39999556B>=>><<AA@@>>BBBBB@@<@AAA;@@<A?BBCDFCD@IECCCAE@AA@B@D@CCFFBA@AC@CBDED3BB?BDED<A;;;6;9A?BC;:;B@@A@CCGEGD;<;<EE@D@DDBB;;;C?AABA?BBCBCBBCBBBBCCBCB@CCC?AA?B?BABBCDCCCACBBBB<B?B><;;;6<CCCG?EBBBCBCCCC@B@CC@BAABB>B@BD@CCBBBBB>A>ABABBB>AACABBBCCBBBBDCCBBBBCBAA>ABBDCCCCCD?BB=BBBB
@ATNG8:01558:03926
GATGGTAGCGAGCGAGTGTGTATACCAGAAGATCAGGAACTCTAGAAGAATTCAGATTTTTAACACGAGGGTAAACGTAAAAAGAAGGTTTTACAAGACTCACGTTAACAATATTGCAGCAGTACGCACACAATCGAAGCGCAGTAAGGATGGCTAGTGTAACTAGCAAGAATACCACGAAAGCAAGAAAAAAGAAGTACGCTATTAACTATTAACGTACCTGTCTCTTCCGAAACGAATGAGTACCTCTCAGACGCTCGTCCTACCATCGACACTCCAAAGTCT
+
55::7;>DCCCAA@CCCDCCCEIA@?ABB?BB@@>?<@=@ABBBCC?BB?B?CBBBCCCC5C@DJCCAAA<ABC=BDCDCCC3BB>B=BBB9BBB@BBCDDCC@@=@@CF@CBC>AABBCCCC@BACCBBBD?BBBB=??@@@@AA<A@C::9:CDBBCCF?BAAABB?BE>999;??@==4:9:4788888%/:7<///@=B?@<?8::?D7;7;?AAA?BBBBBBB?B?BBF=B?@>@BBBCBB@>>>@;;;@??@@=;:59//)//8=<>>>=?=AD9?;;;
@ATNG8:01558:03936
GATGGTAGTGTCGAGTATGAGAGTGTGTACTCATTCGTTTCGGAAGAGACAGGTACGTTAATAGTTAATAGTCGTACTTCTTTTTCTTGTCTTTCTGTGGTATTCTTGCTAGTTACACTAGCCATCCTTACTGCGCTTCGATTGTGTGCGTACTGCTGCAATATTGTTAACGTGAGTCTTGTAAAACCTTCTTTTACGTTTACTCTCGTGTTAAAAATCTGAATTCTTCTAGAGTTCCTGATCTTCTGGGTGTATCAGCGAGTATCTACCATCGACACTCCAAAGTCT
+
::BC=@88-,,,,****,-7;;9666=>==;;5505<<<4<=0505;9566<8<>6668:398--(-(---//4554:344444$4:.4/---(----8(--969;5///;:=9=?>>><@@=A@@=@@BBBCA?@@<AABB@BBBCBBBBBABBABAA?>:99:??7<@CCCCCBABC=@@@DD7A4;5;;<;.55555)5<;@<<<99949999(999;@;>:>A=AACBB@@=@=A@@@;;6;AA@<C;;;BBC;99@@@<@@@<<=???;<=::99.44)4::<
@ATNG8:01560:03900
GATGGTAGGTGCACATGAGTGTATCCAGAAGATCAGGAACTCTAGAAGAATTCAGATTTTTAACACGAGAGTAAACGTAAAAAGAAGGTTTTACAAGACTCACTTTAACAATATTGCAGCAGTACGCACACAATCGAAGCGCAGTAAGGATGGCTAGTGTAACTAGCAAGAATACCACGAAAGCAAGAAAAAGAAGTACGCTATTAACTATTAACGTACCTGTCTCTTCCGAAACGAATGAGTACGAGAGTCAGAGCAGACTACATCGACACTCCAAAGTCT
+
=;@@=A::7;BBBC;;<BBBABBBB?@A@@BCCCCB@C?BBCCBBC=B@=@>::::9999$95:566<<<<;;;09<59555$5@>@?BBB:CA@<@B@@@@@@>5=;00+0>>;?@BDECBBBBB@?>=77.7>:;<@ACBBBBF>A>AAA=ABBBBBBB?BBB@BB@>>;?BB=>:9994//.0.....$25.566988///5939<<97?;?>=>B<;<;AAAA<>:==D38::?BB@==??//.5555555:8889;552:??;;;=>>>;AC588:5
@ATNG8:01567:03927
GATGGTAGCGCGACGAGCGTAGACCCAGAAGATCAGGAACTCTAGAAGAATTCAGATTTTTAACACGAGAGTAAACGTAAAAAGAAGGTTTTACAAGACTCACGTTAACAATATTGCAGCAGTACGCACACAATCGAAGCGCAGTAAGGATGGCTAGTGTAACTAGCAAGAATACCACGAAAGCAAGAAAAAAGAAGTACGCTATTAACTATTAACGTACCTGTCTCTTCCGAAACGAATGAGTACGTGTGCGACGTGTCTCCTACCATCGACACTCCAAAGTCT
+
BB:;89<?AAB@>>@?A@>9>@:;;)4=95<ABA;;4:;@@@BBBB?BB?C?BA>89999(98?=;>;<777;;3<;=9999(992616DD9CCB@CBBBECCCD=@=@A>ABB>AA:9;CCHCDD;;;CBB@CDCC?BBBBAAAB?B@B;;6;000:00/600/==B7BC>777189=??8;=?;888888%8;8=878>=ABA=A====>5;6;?DCCACCA@?AA>@>A@B;A??<?CBBBAAAB??;AA>>>>>>>@@=???<?>=>>?>=>A<??8?688
@ATNG8:01568:03909
GATGGTAGTGATACAGATCAGACACCAGAAGATCAGGACTCTAGAAGAATTCAGATTTTTAACACGAGAGTAAACGTAAAAAGAAGGTTTTACAAGACTCACGTTAACAATATTGCAGCAGTACGCACACAATCGAAGCGCAGTAAGGATGGCTAGTGTAACTAGCAAGAATACCACGAAAGCAAGAAAAAGAAGTACGCTATTAACTATTAACGTACCTGTCTCTTCCGAAACGAATGAGTACGTGTGCGACGTGTCTCCTACCATCGACACTCCAAAGTCT
+
A>>??@?;BCBBB>>@>BBDFCBBB:996:=BDBBC@CBBAABCCA:95:9=>;93333$338<=CA@?A:::*9794444$4<7<.555&5<<7<<<BBBBBB@B@DC?CBC<;;CCC@AAJDCCCBCCC@BBBC=ABDCCABB?B?A@@<@BAAACCB?BFEC??>?D?BBD?BAA@@88878@CCCC3BB@???BCA@@@;@<@@>=:>=>>BBB?BBAAACC@D@BBC>BBA>ABBBBBB?@?BBBBBBBBB>;;;:>;;188>>=>>>DD=DD:@===
@ATNG8:01577:03895
GATGGTAGCGCACACATAGATACAGTACTCATTCGTTTCGGAAGAGACAGGTACGTTAATAGTTAATAGCGTACTTCTTTTTCTTGCTTTCGTGGTATTCTTGCTAGTTACACTAGCCATCCTTACTGCGCTTCGATTGTGTGCGTACTGCTGCAATATTGTTAACGTGAGTCTTGTAAAACCTTCTTTTTACGTTTACTCTCGTGTTAAAAATCTGAATTCTTCTAGAGTTCCTGATCTTCTGGACAGAGTGTGCAGATACTACCATCGACACTCCAAAGTCT
+
44895:BBBCCBBBCCCCDDCCBBBCBBBDA@=?@@B<BA8;7;@BCEBA>BAA@A?B>AAAA<A<ABBB@@@CC=;;;;;);A?ABCD;C>BC@CBC@CE@BBBCDC@CECCCCDC?CBB=B?ECCCCBBC@CCBB?BCCCCBBBBCCCDBBBB?CCD?CC?B?BBCEDBBBB=A:99969=@=@A@A?0>B@BB<A@DCDCCBBB@CCEC5BBBBE@C@BD?BBCDCBB?B@BBBBBB?BBB@CDDCCCCCCBAACCDCCCCC?BABBBAAAAB>CC>CAAA
@ATNG8:01532:03971
GATGGTAGCTCACGTACGTCACACGTACTCATTCGTTTCGGAAGGGACAGGTACGTTAATAGTTAATAGCGTACTTCTTTTTCTTGCTTTCGTGGTATTCTTGCTAGTTACACTAGCCATCCTTACTGCGCTTCGATTGTGTGCGTACTGCTGCAATGTTGTTAACGTGAGTCTTGTAAAACCTTCTTTTTACGTTTACTCTCGTGTTAAAAATCTGAATTCTTCTAGAGTTCCTGATCTTCTGGAGATACACATGATACTCTACCATCGACACTCCAAAGTCT
+
BAAB?CBC?A5;55:;569>BCCDEHCBBBAC>BACC7CC:?<C@>BAAA@CBABB@B@CCDC@D@CAABC;=;CADDCCD5BA>A@@@;@CCCBGDD@DD>;:;GCC@CCCC@??C?B??<?=ABAA@???<?CCD?BAAAAAA>>>ABA888@;?>A7;;<@=B??>><755=AAAAB2@<><>@BBB/?>666.666///676;5;AAA/A@>@D=B<;;7;BBB@??=@:=>???A:==A<ABBB:;;AA==>A===>>>>;>@??>>>@?A=BD;=>>>
@ATNG8:01544:03960
GATGGTAGGCGTGGTGAGAGTCTGCCCAGAAGATCAGGAACTCTAGAAGAATTCAGATTTTTAACACGAGAGTAAACGTAAAAAGAAGGTTTTACAAGACTCACGTTAACAATATTGCAGCAGTACGCACACAATCGAAGCGCAGTAAGGATGGCTAGTGTAACTAGCAAGAATACCACGAAAGCAAAGAAAAAGAAGTACGCCTAATTAACTATTAACGTACCTGTCTCTTCCGAAACGAATGAGTACGTGTGCGACGTGTCTCCTACCATCGACACTCCAAAGTCT
+
AA59.449)///0)////5::;<555)5;;6;65555.45<:<<;<=9=>:<7@?>?>?AA)?:===443;<;;=39333777'33,3,333&3331333886622+20591566-56;799:88?@@;;;??<@?>><@====>>>>D>==A>>7767;795;AA?AB?7907878?<><=.8765'25999'22+222222+22+23939;;;6;5>>888;>@@C<==6:68@A9C8857A??887=<<9989755578899*////5555<;7752+27.2522
@ATNG8:01549:03989
GATGGTAGTGATACAGATCAGACACCAGAAGATCAGGAACTCTAGAAGAATTCAGATTTTTAACACGAGAGTAAACGTAAAAAGAAGGTTTTACAAGACTCACGTTAACAATATTGCAGCAGTACGCACACAATCGAAGCGCAGTAATGATGGCTAGTGTAACTAGCAAGAATACCACGAAAGCGAAGAAAAAGAAGTACGCTATTAACTATTGACGTACCTGTCTCTTCCGAAACGAATGAGTACGTGTGCGACGTGTCTCCTACCATCGACACTCCAAAGTCT
+
BBCC?BBCCBBCDDCEHBBBCCCDC?A@C@ABDC@@>@?AAA??:>:CC>B?AA@@>?>?+?;?BA:99CBBAB=B8;9@@=0AA<=<CDD;CCC@BCFCCCC;;79;@@;A@?599@@AABECCABACCDC@BBBE>@@CBDCBB?AAAAA>ABBBBDBB@AAABBB@BC????:==8//)/8//*-9;9;,-/,/::;;?BBB?B@@@@C>@@@BD@@>ACCABAD?C?CDC>CCC?AABAAA?=>@>?>?AAB>??B>><>AA<@==<<<<=8:69D:>;;;
@ATNG8:01550:03972
GATGGTAGAGTATCATGTGTATCTCCAGAAGATCAGGACTCTAGAAGAATTCAGATTTTTAACACGAGAGTTAAACGTAAAAAGAAGGTTTACAAGACTCACGTTAACAATATTGCAGCAGTACGCCACACAATCGAAGCGCAGTAAGGATGGCTAGTGTAACTAGCAAGAATACCACGAAGCAAGAAAAAGAAGTACGCTATTAACTATTAACGTACCTGTCTCTTCCGAAACGATGAGTACACATCGTCGTGTCGTGCTACCATCGACACTCCAAGTCT
+
554=9=<<@>>=;<;>=<;;;;::=95555::8;;<38545:77:5//)/499:;===<+=8666BA999916>2;://///$/:)/)//)///6:==>;;:;;494:<9=>=:==;:<<995://)////727-//2/////:794;9=<<;A:;9>?@A<B>???A=8937;<5<>=</333333333$3;68343:7822,2<==9;5<:<=BCB@BB@?ACA?B?:9:,:::39=845>>:>3339<=<:>:><<8877-777=<73333,317333
@ATNG8:01551:03965
GATGGTAGGCGTGTGAGAGTCTGCCCAGATGATCAGGAACTCTAGAAGAATTCAGATTTTTAACACGAGAGTAAACGTAAAAAGAAGGTTTTACAAGACTCACGTTATCAATATTGCAGCAGTACGCACACAATCGAAGCGCAGTAAGGATGGCTAGTGTAACTAGCAAGAATACCACGAAAGCAAGAAAAAGAAGTACGACTATTAACTATTAACGTACCTGTCTCTTCCGAAACGAATGAGTACGTGTGCGACGTGTCTCCTACCATCGACACTCCAAAGTCT
+
=<=>.4495::A;66=BBCBAB;;905=<<BA@@@=8=8=??>9::=@@;@<@A??@A@@.@?@@A873>;;7818888;;;'33.3.3;;+933.3375:555;38825.7==88;@<779:8225>>=;>;856527775888>9>48588=5889222499:::=522,255+2266:08<<58::::*9707;9:655=<<7=;?;;;=A=@;;;>:>==>?@@=A;AAA:787188////.75.--7...---....0567/222755255=38805755
@ATNG8:01555:03964
GATGGTAGTACATGATAGACGACACCAGAAGATCAGGAACTCTAGAAGAATTCAGATTTTTAACACGAGAGTAAACGTAAAAAGAAGGTTTTACAAGACTCACGTTAACAATATTGCAGCAGTACGCACACAATCGAAGCGCAGTAAGGATGGCTAGTGTAACTAGCAAGAATACCACGAAAGCAAGAAAAAGAAGTACGCTATTAACTATTAACGTACCTGTCTCTTCCGAAACGATGAGTACGTGTGCGACGTGTCTCCTACCACTCGACACTCCAAAGCTC
+
?;@C8<;;;<=;@<======966995:55.59:5550589::>:::7:<7@>@A=@@@@@1D@BBBCCAA;=<<8@996>>>+>@<B5999&5<A9>><<;CCA@=@@@@?@CC@BBBBBAAB@@@DC;;;G?AABB?AABDCCBB?C?C;;89CC?C?@C?BA@AAA>@?<??>=??>??8>??;@@ABB199>@>??BBBBD@D<>>:99=175?<<799///::4:4877.7------///977/--------888;58884---5---6....6;13333
@ATNG8:01559:03984
GATGGTAGTAGTACACTAGTCATACCAGAAGATCAGGAACTCTAGAAGAATTCAGATTTTTAACACGAGAGTAAACGTAAAAAGAAGGTTTTACAAGACTCACGTTAACAATATTGCAGCAGTACGCACACAATCGAAGCGCAGTAAGGATGGCTAGTGTAACTAGCAAGAATACCACGAAAGCAAGAAAAAAGAAGTACGCTATTAACTATTAACGTACCTGTCTCTTCCGAAACGAATGAGTACACATCGTCGTGTCGTGCTACCATCGACACTCCAAAGTCT
+
CDBC?BCCDC===C@=?A<<;DD;;9;CC=AACC;;7<=BBB@@?B=BA?B>AAA;;;;;):9=?@A@?AA9::5:@@BCCC5BB=@:@@A7BCC?CBBBDBBBB?B?BE?BBB>@@9:;DCCHBBBCCBBB@CCBC=@?AABDBC<A>AAA>ACBCBBBC@BBBBCC@BB@AAA<??@@@;@@A<@@@@@@'@>98888>>@AA=D:@@@D=D=>>BBC@CCCBBBB?B?CBD>BBB?AABBBDCDCDA??????AABACEDCBB?B???AAAA>959;1>000
@ATNG8:01561:03986
GATGGTAGTGTCGATATGAGAGTGTTTACTCTATTCGTTTCGGAAGAGACAGGTACGTTAATAGTTAATAGCGTACTTCTTTTTCTTGCTTTCGTGGTATTCTTGCTAGTTACACTAGCCATCCTTACTGCGCTTCGATTGTGTGCGTACTGCTGCAATATTGTTAACGTGAGTCTTGTAAACCTTCTTTTACGTTTACTCTCGTGTTAAAAATCTGAATTCTTCTAGAGTTCCTGATCTTCTGGACAGAGTGTGCAGATACTACCATCGACACTCCAAAGTCT
+
44495;<<=AD;55;6:9A@BB;;;A8??=554:5:444)45.5.5::<6698665;@?B=BA;;7;;@DABACB?@<;:;;;*4;7<>>A7@@@>=AA@?BG?AABBCD@EFEECAAA;;;B@D@CCICBBBC@BBED@CCCBBBCBBB@@@BBAA?;<;?BB=@=@@@BABAAB>9:::.54925555*4;>@@699BBDDC>>=6=999$5/<00*09<<8=>@?@@@=@?CBCCCB@@@AAGCCCCCCCBBCBBBDDFFCC?BABCC@??AA9@@:@@@@
@ATNG8:01565:03984
GATGGTAGTACATGATAGACGACACCAGAAGATCAGGAACTCTAGAAGAATTCAGATTTTTAACACGAGAGTAAACGTAAAAAGAAGGTTTTACAAGACTCACGTTAACAATATTGCAGCAGTACGCACACAATCGAAGCGCAGTAAGGATGGCTAGTGTAACTAGCAAGAATACCACGAAAGCAAGAAAAAGAAGTACGCTATTAACTATTAACGTACCTGTCTCTTCCGAAACGAATGAGTACGATGAGATCTCGTGTGCTACATCGACACTCCAAAGTCT
+
AAAB=BBCCCBBCCCC?@@C:;:BBABBCAGICCBB>B@DCBBACC@DD?C?BBCCCCCC5C@CCCCCCDFCCD>CBAAAA@0@A=@5;;;*;CB@DBBBCDCBB?B?@@=@CC?BBABBCDB?@?BBBBCCDFCCC@B@@?@B@@>AAFBB?BCCCDBBB?CBBAAA@DD?BBB=?>@@?8@==9==<??1?DAF?>>CCCCC>A>@@>>5949=B?@;@@;;;CC?C@BCG>D;;:;??BCBBBAAABBBCC>>>CBBBBBB>>@>?>>>A?@188);;99
@ATNG8:01567:03955
GATGGTAGATACTCGCTGATACACCCAGAAGATCAGGAACTCTAGAAGAATTCAGATTTTTAACACGAGAGTAAACGTAAAAAGAAGGTTTTACAAGACTCACGTTAACAATATTGCAGCAGTACGCACACAATCGAAGCGCAGTAAGGATGGCTAGTGTAACTAGCAAGAATACCACGAAAGCAAGAAAAAGAAGTACGCTATTAACTATTAACGTACCTGTCTCTTCCGAAACGAATGAGTACTATAGACTATCTGAGACTACCATCGACACTCCAAAGTCT
+
9:77+//>CDAB966;<@?AABBED>;;;<>AABBB=A=AABBBCC=??=@;>>=99999(9;AAAAABBBBA?8?B;;;;;*;B=@5;;;.55579969<<BBB@DACC@C@@?CCCABBBBBBBBAB@@@>@@BB@CAA@A?994:;?;;::BBBDAAA?BCCBBB?BA4999<@>?<C;78/6/////'//(.33568:::5>5>>::2727<@AA@A@:99<=;@9==?6<8718;=@@BBCCCCCA;;8<A??A@@@>??<@A?897;799,33)3833
@ATNG8:01567:03968
GTTGGTAGTGCGTGAGAGAGAGACCCAGAAGATCAGGAACTCTAGAAGAATTCAGATTTTTAACACGAGAGTAAACGTAAAAAGAAGGTTTTACAAGACTCACGTTAACAATATTGCAGCAGTACGCACACAATCGAAGTGCAGTAAGGATGGCTAGTGTAACTAGCAAGAATAACCACGAAAGCAGAAAAAGAAGTACGCTACTAACTATTAACGTACCTAGTCTCTTCCGAAACGAATGAGTACACACTCTCTATGACACTACCATCGACACTCCAAAGTCT
+
A@?A>BEECCBBAABCCDCCBC9999;BC@CBBB9::;?BBCBBBC?BA=A>BC?77777(:<BCDAAA@@@BB;BBBCCBB5@@;?5;;;6;CB?BB;;965975;2//)///)/:<<=;;;><<<:5555.44448<555::9;4727/0)/9:788>>455=<88433,3;17286699/8///////$/607799:7:5555,22554:255;::5444448:;7;7;<=8;;:9::8:::::;;8888999885787733+/.77335533.36.8...
@ATNG8:01571:03965
GATGGTACGTGCGTGAGAGAGAGACCCAGAAGATCAGGAACTCTAGAAGAATTCAGATTTTTAACACGAGAGTAAACGTAAAAAGAAGGTTTTACAAGACTCACGTTAACAATATTGCAGCAGTACGCACACAATCGAAGCGCAGTAAGGATGGCTAGTGTAACTAGCAAGAATACCACGAAAGCAAGAAAAAAGAAGTACGCTATTAACTATTAACGTACCTGTCTCTTCCGAAACGAATGAGTACTGTATCTATGTGTGCGCTACCATCGACACTCCAAAGTCT
+
///:)////;777///7:/56;;555)454.4;;;:;7?8<<::9<:233-3,3333399:):7<==;;;6---6/---8888+9949.555&5??299?><<:;:7;79:6>;;8=BBBCC996??:<554:5833343339433:5;6@88259==;;<<488444=7<;7888288866/2225:>>>@>'?>9;887;;;995849<@@28275::@<@B@@?BB@C=??B;?995878ACCBAAAC>>>@00//=9:8557=6A888865222099.;=><
@ATNG8:01576:03964
GATGGTAGGCGACATACATACGCGCCAGAAGATCAGGAACTCTAGAAGAATTCAGATTTTTAACACGAGAGTAAACGTAAAAAGAAGGTTTTACAAGACTCACGTTAACAATATTGCAGCAGTACGCACACAATCGAAGCGCATTAAGGATGGCTAGTGTAACTAGCAAGAATACCACGAAAGCAAGAAAAAGAAGTACGCTATTAACTATTAACGTACCTGTCTCTTCCGAAACGATGAGTACAGAGAGTACGATATGTCTACCATCGACACTCCAAAGTCT
+
<:>@<@=>:<ABBBBBDCECBBBCC@CCC@BAB@@>;?;@@A<;;C@BB?B@CBBBBBBB.;8;BBBBCCCABB=BCABBBB2BB?C7;<<6;CC@BBBBBBB@@>@?CD@BBC>AABBCCCCCCCBBCCCC@BCCC@C9::BB>@?B@CCD@AA@@@C@?=?CCCCC?AA>AAC>BBBAA;>==:99:9:(:=8?BAA@@@;;5929>=A=A>ABDCC@BAABBCC@@:@@F8@000;;@@ABBBAAABBBCBAABB@@A?::69>=>9:9=8819>3;<=:
@ATNG8:01528:03999
GATGGTAGCGCATATCAGCGCAGCCCAGAAGTTCAGGAACTCTAGAAGAATTCAGATTTTTAACACGAGAGTAAACGTAAAAAGAAGGTTTTACAAGACTCACGTTAACAATATTGCAGCAGTACGCACACAATCGAAGCGCAGTAAGGATGGCTAGTGTAACTAGCAAGAATACCACGAAAGCAAGAAAAAGAAGTACGCTATTAACTATTAACGTACCTGTCTCTTCCGAAACGAATGAGTACGTGTGCGACGTGTCTCCTACCATCGACACTCCAAAGTCT
+
BABB?B==BCCCCBABEECBBBAAA<ABE?BB?AAB>A@CBCCCCD?@@=@>A@BABBBB3B8::AAAABBBCD;??;;;;;*;A>B<AAA9ACC9;;9;DFBBB?B?CC@CCC?CCCBBBBBDCCCBCCCC?CCCC?CCCCBCBA=@;@:97;CAAACCCACCCCBB?>?9????BCCFG>B??<?BAAA3;;86///<@C=>7;7:D@@:>:==BBB?B@A?ABB@C>BAB=A??<??@@BCAAACCC??@C??@A==>=;;;====??<====:=A7>;;;
@ATNG8:01546:03994
GATGGTAGGACGAGCGTCTGAGAGGTACTCATTCGTTTCGGAAGAGACAGGTACGTTTAATAGTTAATAGCGTAACTTCTTTTTCTTTGCTTTCGTGGTATTCTTGCTAGTTACACTAGCCATCCTTACTGCGCTTCGATTGTGTGCGTACTGCTGCAATATTGTTAACGTGAGTCTTGTAAAACCTTCTTTTTACGTTTACTCTCGTGTTAAAAATCTGAATTCTTCTAGAGTTCCTGATCTTCTGGGTGCGCTACAGTCTCTCTACCATCGACACTCCAAAGTCT
+
>BBB?BCC@CAA@@=B@;<BBDDD@BBBCC<;7;?>=9@A=B@A@@BBBB?AAA<;;,;<A@?A;A=A@?>@00,0@<@@@G@0/00+9>=A:B=@@>C;<89D69;@BAC?BBBBBBBB?DBB>B@CBBABB;;7;BAB@JBBBA@AABCCCCCCCC@@@@?CCGE?BACBBCCBD@BGCCC=FFJ>CBBB@*00=>A3BABBA?@@<<9<??>+<;;;;<@?DD@@@@@A@C@C@CCCBBB?B:<;7;CC;;;CCCCBBCCAA@CDACBCBBBAAAA?BD=B;;;
@ATNG8:01553:04022
GATGGTAGCAGACGTGACAGAGCGCCAGAAGATCAGGAACTCTAGAAGAATTCAGATTTTTAACACGAGAGTAAAACGTAAAAAGAAGGTTTTACAAGACTCTCGTTAACAATATTGCAGCAGTACGCACACAATCGAAGCGCAGTAAGGATGGCTAGTGTAACTAGCAAGAATACCACGAAAGCAAGAAAAAAGAAGTACGCTATTAACTATTAACGTACCTGTCTCTTCCGAAACGAATGAGTACGATGAGAGAGCTCTCGCCTACCATCGACACTCCAAAGTCT
+
BBCC?BCCDCCC@@<ACBCBBCBBB@CDD@CCCBCC@C@CCCAAAC@CD?B@BA@@ABDB3B@BBBA@?>>99:9+:>@ADG@1B@;;.999*5@A;ABCAAABCEAD@BB?BBB@BBBBDBCCCCCCCCBCC@F:;;?BBDDDB?@<@>BCB@CBCCCCDA?ACCCAB?BC?BBC>@?9992399<778799%0>;@///76>>@1616=<<*/+/9>>>;@ABBBBCAD?BBB>BBB?@@?BBBBBBBBBBBBAAA>>;:?B?B?:7::;;?@@???=BB:BABA
@ATNG8:01554:04020
GATGGTAGCTCGCTGATGATATCTCCAGAAGATCAGGAACTCTTGAAGAATTCAGATTTTTAACACGAGAGTAAACGTAAAAAGAAGGTTTTACAAGACTCACGTTAACAATATTGCAGCAGTACGCACACAATCGAAGCGCAGTAAGGATGGCTAGTGTAACTAGCAAGAATACCACGAAAGCAAGAAAAAGAAGTACGCTATTAACTATTAACGTACCTGTCTCTTCCGAAACGAATGAGTACACATCGTCGTGTCGGTGCTACCATCGACACTCCAAAAGTCT
+
://0+/7;:79/55559;;;>>===<===:CCCA99057;:>A055555069=@@>8888'8-38;???B??>A78;::9::*;@;@=@CC9CCC@BBBBBBBAA<A@AA?@AA?:99AABBB?@@996B=B9@@9945A>37333-4.4;;3:;<<<9::4=>>A?A>AC>@@?8<<78823;;877778(/538///665//(/(.66638056@9949>>>=??9?<?AB<ACC?BBBBA@??><<878=<>99//)/8866849888:;:;:9(///'////
@ATNG8:01557:03993
GATGGTAGATACTCGCTGATACACCCAGAAGATCAGGAACTCTAGAAGAATTCAGATTTTTAACACGAGAGTAAACGTAAAAAGAAGGTTTTACAAGACTCACGTTAACAATATTGCAGCAGTACGCACACAATCGAAGCGCAGTAAGGATGGCTAGTGTAACTAGCAAGAATACCACGAAAGCAAGAAAAAAGAAGTACGCTATTAACTATTAACGTACCTGTCTCTTCCGAAACGATGAGTACTATAGACTATCTGAGACATCGACACTCCAAAGTCT
+
>><C:=<;;B==>>6669;;;<<<=6=;;;:>=?@@5;48>=?BCE@AA=A@CBAAACCA2A9==;;;9:///;18///777'9;49.555&6<;9>66659944058<<9>==?A@@@@@@BBBBBBA@???BCCC?BA989>?>=@;<..*...-88:<9B??>=A6>?<@@A=A;=<;39771//////$/3....6666793959855055:<@@@?BAAACBB?B@BBC8:::9?@?@?@@???A====<C@@AA>>>BA>>=::;917733339
@ATNG8:01567:04035
GATGGTAGACACGTGTGCTCTCTCGTACTCATTCGTTTCGGAAGAGACAGGTACGTTAATAGTTAATAGCGTACTTCCTTTTCTTGCTTTTCGTGGTATTTCTTGCTTAGTTACACTAGCCATCCTTACTGCGCTTCGATTGTGTGCGTACTGCTGCAATATTGTTAACGTGAGTCTTGTAAAACCTTCTTTTTACGTTTACTCTTCGTGTTAAAAATCTGAATTCTTACTAGAGTTCCTGATCTTCTGGTATGACTAGTGTACTACTACCATCGACACTCCAAAGTCT
+
/7//)/9>?@;566=;;;;;55449554555506>BB;?@;?;@A@@=8;-449997<4989938.37<;8733:4:6;==188482888&5=9>5;733(33,333,39915555888962221505;<995554:9;<4885::;87778>:2555/2224=@1605===<>=@@:>9999-9)/+/:<<<,===@@1;;?;;5;?===;??>?/?;;;@<?=BB:><?;<979398=<=>>@<@>><>AAA@@>=>A@@@@@AA@@@=@?A:;;B>::7=@6///=
@ATNG8:01569:03991
GATGGTAGCTCGCTGATGATATCTCCAGAAGATCAGGAACTCTAGAAGAATTCAGATTTTTAACACGAGAGTAAACGTAAAAAGAAGGTTTTACAAGACTCACGTTAACAATATTGCAGCAGTACGCACACAATCGAAGCGCAGTAAGGATGGCTAGTGTAACTAGCAAGAATACCACGAAAGCAAGAAAAAGAAGTACGCTATTAACTATTAACGTACCTGTCTCTTCCGAAACGAATGAGTACTACTCTCAGAGACACACTACCATCGACACTCCAAAGTCT
+
==CE@ECBCC=B=<<<@@@@AAFGF?CCD@@@AB@A=@>AABCCCC?CB@B?:9:@@@@@2@?BCCBBBBABCE>BA;;;;;*;A<@5;;;-;CE@CCCBDGCCB;;;;D@DCC@CC?@BAAADDEDCCCBD?B???@ABBB@A@D@A=A00-0@>>@ABB?BBBBAA=AB?BBB<?????8???<@BFDD2AA<????@@@@?<@:==@B6;5;>AAA>AAABBAA>A>ACB>BBB?BBBDDAAABBCBCBBBBAAAAAA@>>><@AACCAA;;:8;;4A:99
@ATNG8:01572:04005
GATGGTAGCAGACGTGACAGAGCGCCAGAAGATCAGGAACTCTAGAAGAATTCAGATTTTTAACACGTGAGTAAACGTAAAAAGAAGGTTTTACAAGACTCACGTTAACAATATTGCAGCAGTACGCACACAATCGAATCGCAGTAAGGATGGCTAGTGTAACTAGCAAGAATACCACGAAAGCAAGAAAAAAGAAGTACGCTATTAACTATTAACGTACCTGTCTCTTCCGAAACGAATGAGTACGTGTGCGACGTGTCTCCATCGACACTCCAAAGTCT
+
@;?D;BBCBBCB;?;;@BCCCCBBB?A@B?BBBCAA?A@CCBBBBB?CC?C?DBBBBBBA3B>BBB???AA???:>BCCEEG1AA;>29::&9@@;9:9??@@AB>B?BB?BBB=@@BACGBBDCC;=;DBC@BBBC@DDBABB::4;=@;;7;CBBCBBBADC????8==9999;A00.:)...),,66<8%860--//8;:::1505922,2/59@??=?A@@AAA?B??@@;?@A<????@@@AAABBCBBBBCAA?;;<A@>B??;BBB=AB:B>>>
@ATNG8:01528:04070
GATGGTAGTGTGTCTCTGAGAGTAGTACTCATTCGTTTCGGAAGAGACAGGTACGTTAATAGTTAATAGCGTACTTCTTTTTCTTGCTTTCGTGGTATTCTTGCTAGTTACACTAGCCATCCTTACTGCGCTTCGATTGTGTGCGTACTGCTGCAATATTGTTAACGTGAGTCTTGTAAAACCTTCTTTTTACGTTTACTCTCGTGTTAAAAATCTGAATTCTTCTAGAGTTCCTGATCTTCTGGGTCTCTCTCTCACGCACTACCATCGACACTCCAAAGTCT
+
=ACCAA;;=BBB<>>?A?9555556CCCCCCC?BAAA=AF@D@BBCCCCC@BCBBC?A<AAAA5<7;CEDCICBB@BBDCC0@A=@@@B=CBAB?BCC?BD>;;;@AA=ACCCCCCCABCB@B@IGGEBBAA9;;CB?CCCBCCCBCBBBBCBBD?BCE@CA>@<@@BBBCBCCACCDCC;B?B<;;;;:*:@@BB9;:CBBCFCBB5;;;;*;A@AA<@;AB@BDDECBB?B@DCCBDB@B;;;9<IECCBBA@@@@ABBBBBB?@@BBBAAAAA=@B=B??@
@ATNG8:01532:04074
GATGGTAGACATATCGTACTCTCTGTACTCATTCGTTTCGGAAGAGACAGGTACGTTAATAGTTAATAGCGTACTTCTTTTTCTTGCTTTCGTTGGTATTTCTTGCTAGTTACACTAGCCATCCTTACCGCGCTTCGATTGTGTGCGTACTGCTGCAATATTGTTAACGTGAGTCTTGTAAAACCTTCTTTTTACGTTTTACTCTCGTGTTAAAAATCTGAATTCTTCTAGAGTTCCTGATCTTCTGGATACACTCATGTGCACCTACCATCGACACTCCAAAGTCT
+
55:<8<BBBDDCCCCCCICCECDCDDEBBB@A<AABB=??<??A?>;;BB>B=@?C@C?BBBB?B?BB@?===/0,.7777(./)77;:3<892:9=988)67.7:;6;?:??>>=@DD=AAA:>:>>;>@@@@<@@@@;=>=<==?>>>AA@@@A?9>>>6::<A<AA???>>=@;>>@AA6A<@;@BABB/?=6656)8:::<=//.5(/...$.7777275//-/<;=???;>;>AA@@>;CAA:===>=?@@@;=;AACB<@@@9>8;;BC@===:<<6=?@A
@ATNG8:01537:04088
GATGGTAGATACTCGCTGATACACCCAGAAGATCAGGAACTCTAGAAGAATTCAGATTTTTAACACGAGAGTAAACGTAAAAAGAAGGTTTTACAAGACTCACGTTAACAATATTGCAGCAGTACGCACACAATCGAAGCGCAGTAAGGATGGCTAGTGTAACTAGCAAGAATACCACGAAAGCAAGAAAAAGAAGTACGCTATTAACTATTAACGTACCTGTCTCTTCCGAAACGAATGAGTACACATCGTCGTGTCGTGCTACCATCGACACTCCAAAGTCT
+
A<BB@BBBCBBBBAAAFCCCBC???;@AA?BABC;:8;?BABCE@?;?A=A>A@@::999(99@@BBCDCC>??5>@;;;;;':?<?299909AA:@CCCFFCCB?B@CE@BBC?CB@@AABACEDCCCBBB@BBBB?B@@@@@@B>B?CCB@BBCCCCCB?BBB@@?>BB@AAA>AABBA;A??;?CCCC2CC?C:::@AAAA<@:<<>?5949>ABB@CBCBBBB?B?BBE>BCC?BBBBBDABBCB@AA???CAAABCCDBA>BABBBBBCBC?AA:@>>>
@ATNG8:01543:04072
GATGGTAGCTATACGTATATCTATGTACTCATTCGTTTCGGAAGAGACAGGTACGTTAATAGTTAATAGCGTACTTCTTTTTCTTGCTTTCGCGGTATTCTTGCTAGTTACACTAGCCATCCTTACTGCGCTTCGATTGTGTGCGTACTGCTGCAATATTGTTAACGTGAGTCTTGTAAAACCTTCTTTTTACGTTTACTCTCGTGTTAAAAATCTGAATTCTTCTAGAGTTCCTGATCTTCTGGACAGAGTGTGCAGATAATACCATCGACACTCCAAAGTCT
+
CCCC?CCCCBBBCCCCCCCCCCCDDDBACCA@?@DFF>AA=A@BAAACCC@CCCCC?A>AAAB?A>BBBBBBAAA>AAACC1?@<@BBB;BABB=@BB>BB=@@ABBB>@@@CAA>=7>@A;@:@???;;;@;????9>>>>>;;;A>>>@===A;>>>:@A;@;>>>>>>>>=9?AACC5A<A<<<<<:*:<555.666///<;;=5;;;;+;?@@C=B=>>;>???>>><@<@?AAAA6::A<ABAAAAA@@@@@AAAA<AAA7>>AA=;;@;;7;>4>;;;
@ATNG8:01544:04046
GATGGTAGTATATCGCGTCGTATCCAGAAGATCAGGAACTCTAGAAGAATTCAGATTTTAACACGAGAGTAAACGTAAAAAGAAGGTTTTACAAGACTCACGTTAACAATATTGCAGCAGTACGCACACAATCGAAGCGCAGTAAGGATGGCTAGTGTAACTAGCAAGAATACCACGAAGCAAGAAGAAGAAGTACGCTATTAACTATTAACGTACCTGTCTCTTCCGAAACGAATGAGTAACATAGATATACGTATAGCTACCATCGACACTCCAAAGTCT
+
<:<<8666=BBCD666?>>C>=96<>CB?B@AA@?;?9<<A?99927918-7=;7877(78=?@=>>BAAA?6<<85555$52+2-222&2585;;;A???88/84::;@@A=>?>@@AB@888====>>;;;;>8888?;;;?;?<@@@<>>>>>@AB=BA@@>>98818=9)////)/55/5C;AA;68167?:>>;??9?<<<:;5;4:;;:=<AB@A@=<15/655.5//(..3635/5222::55599>?@@@@AABB:>>==@A888:7:B8=>B?
@ATNG8:01547:04078
GATGGTAGACATATCGTACTCTCTGTACTCATTCGTTTCGGAAGAGACAGGTACGTTAATAGTTAATAGCGTACTTCTTTTTCTTGCTTTCGTGGTATTCTTGCTAGTTACACTAGCCATCCTTACTGCGCTTCGATTGTGTGCGTACTGCTGCAATATTGTTAACGTGAGTCTTGTAAAACCTTCTTCTTACGTTTACTCTCGTGTTAAAAATCTGAATTCTTCTAGAGTTCCTGATCTTCTGGATATGAGTGACTCGTGCTACCATCGACACTCCAAAGTCT
+
55<>:>BBBCCCCCCCCCDCCCCCCCCCCBBA?BBBE=@A>A>AACBBBB?BBBBB>B?BBBB?B?CCBBAABCC;A>CCD.;;1;;::.:999;@BB?CA;??>C>>;@@@@>A>>:@AA;@;@???>>>>9>AAC7;;<;99;;??AA>:::@;9::8>>:><>@@???AAA=AAAAA5A=A=886:<7;;>>?7?;;9AAAA==9=>AA/;;;@@:@7=>:@???===;A;C<<<<<8=>>;>>>>>>>?>>>>><<<?@@@:@<<>A@@===7==7=>>=
@ATNG8:01549:04059
GATGGTAGCATCATGCATATCTCACCAGAAGATCAGGAACTCTAGAAGAATTCAGATTTTTAACACGAGAGTAAACGTAAAAAGAAGGTTTTACAAGACTCACGTTAACAATATTGCAGCAGTACGCACACAATCGAAGCGCAGTAAGGATGGCTAGTGTAACTAGCAAGAATACCACGAAAGCAAGAAAAAGAAGTACGCTATTAACTATTAACGTACCTGTCTCTTCCGAAACGAATGAGTACGAGAGTCAGAGCAGAGCTACCATCGACACTCCAAAAGTCT
+
55<=:=ABADDDCECCBBBCCBBBB?BBD?CCCB@@=@>ACBAAAF?BC?B?BBB>>>>>1>@DDCABB@@778+8>9;<<;$4;7<499909A>@CCCHCBBBB?B@BB@CA@>ABCBCBBBBCCCBBCCC@@BAB?CBBBBABB=@?B?@>@CCCCDCB?BBBBBA@BB>BAB?BBAA@8@<<8<<<<<.<A?A:;:>>>:;7;<AAAA;?<@@CBB@CCA@@FE?B?BCC>BCC?BBCABBBBBBBABBCCAAAB@AAB;:;=AAAA@?<<76079:/@@??
@ATNG8:01550:04045
GATCACGACACGACGATGTGTACTCATTCGTTTCGGAAGAGACAGGTACGTTAATAGTTAATAGCGTACTTCTTTTTCTTGCTTTCGTGTTATTCTTGCTAGTTACACTAGCCATCCTTACTGCGCTTCGATTGTGTGCGTACTGCTGCAATATTGTTAACGTGAGTCTTGTAAAACCTTCTTTTTACGTTTACTCTCGTGTTAAAAATCTGAATTCTTCTAGAGTTCCTGATCTTCTGGACGACGCGCACTTGACACTACCATCGACACTCCAAAGTCT
+
BBCCBCBBBCDEDCCCAAACBEDCD@A?@CCC?CC@CACBBBDDC?CCD@?>@?BCBB@B?CBBAAABDC==;;=;.=A?ECAA;BBB?><?C<A@:?>?BBC?BBBBCB@B>>==:=9>>???@>>:>?>>8<<=<>>@AAB@@@<<=@=@?>:>A=A;>>>>>>>==:>>>AA6@;>996666(69666*--7---=::=5;:::)7<:>>=D=BA<?@@A>==<?:=>AAAA<>>>:<A@>>>><<<//-/779633626---==:99:677.733-
@ATNG8:01552:04084
GATAGAGAGACTGTAGCGCACCCAGAAGATCAGGAACTCTAGAAGAATTCAGATTTTTAACACGAGAGTAAACGTAAAAAGAAGGTTTTACAAGACTCACGTTAACAATATTGCAGCAGTACGCACACAATCGAAGCGCAGTAAGGATGGCTAGTGTAACTAGCAAGAATACCACGAAAGCAAGAAAAAGAAGTACGCTATTAACTATTAACGTACCTGTCTCTTCCGAAACGAATGAGTACGATGAGATCTCGTGTGCTACCATCGACACTCCAAAGTCT
+
CCCCCCCCCBBBBBCCCDDDDD>CBB?BBBBBB?B>AABBBBB?BB?B?A?@<<<<<,=277:@??B=<<@;<BEDDCC2;;8;@CCF;CFFBCBBCEDD;;;<@DD@CBB@BBCCDCCCCDDDCCBBB?BCCC?ABBBBABB@B@CBB?ACDCCBBB?BBCCCB?AC>BAB>ABDCC<A@>;:9999(8@:=;;;AABBB<A;@@AA<?<?ACCC@CCA??BC?C?BAC=BBB?BBBAACCCCAAABC@@:::@@>>>A??<?BA@@@@???:==5A???
@ATNG8:01559:04051
GATGGTAGCGAGCGAGTGTGTATACCAGAAGATCAGGAACTCTAGAAGCATTCAGATTTTTAACACGAGAGTAAACGTAAAAAGAAGGTTTACAAGACTCACGTTAACAATATTGCAGCAGTACGCACACAATCGAAGCGCAGTAAGGATGGCTAGTGTAACTAGCAAGAATACCACGAAAGCAAGAAAAAAGAAGTACGCTATTAACTATTAACGTACCTGTCTCTTCCGAAACGAATGAGTACGATGAGATCTCGTGTGCTACCATCGACACTCCAAAGTCT
+
599:5:556====655;;<<<CCCE<BBB?BBACAC=@=@@@@@@A?BBBB@BCCCCCCC5B>AA;;:A??>??5;<;<;==.<>;=287.3;;4:443888?@8@?AA?@?>;>>>>AB;;;CCCCCDJCADCBB@BBAABB;;6;?C@@>@BBABCCE@AAA@:919:399A8<<999,7<<8789898$0/*/0//??D?@<?<====6;5;<A;;7;BA@@BC?B@BCC>BCC@CCCBBBAAAAFCBBBB??@BBBBBB@@<@A888=>=<=3;;/?;;9
@ATNG8:01570:04047
GATGGTAGGCACTGCGCACACATCCCAGAAGATCAGGAACTCTAGAAGAATTCAGATTTTCAACACGAGAGTAAACGTAAAAGAAGGTTTACAAGACTCACGTTAACAATATTGCAGCAGTACGCACACAATCGAAGCGCAGTAAGGATGGCTAGTGTAACTAGCAAGAATACCACGAAAGCAAGAAAAAGAAGTACGCTATTAACTATTAACGTACCTGTCTCTTCCGAACGAATGAGTACTGATCTATGTGTGCGCTACCATCGACACTCCAAAGTCT
+
?;?D@BBBACBBBBBCCC;;<9555)5496;BAB;<6:>CBC::6C=@@<@;>@?9799&9?7<=<==CAAAAA9@@9999-4:5:.44)4<>9><=BCCCFC?B?;;8;CC>BBBCCCCCCCCCDCCCC@CC@@=@BBABCBB?B?CA@?ADCCBBBB@CBBBAA>AC?BBB=??@A@9@@@;:9:9:(9@=A@AABAA??;;:>?>?<?<@ACCC@CBCBBBB;@;@>9;;;>AABAAAAAACCBBB:::CBBABBBAA>ABAAB?>>AA<AD9><;;
@ATNG8:01572:04047
GATGGTAGCACGAGTCACTCATATCCAGAAGATCAGGAACTCTTGAAGAATTCAGATTTTTAACACGAGAGTAAACGTAAAAAGAAGGTTTTACAAGACTCACGTTAACAATATTGCAGCAGTACGCACACAATCGAAGCGCAGTAAGGATGGCTAGTGTAACTAGCAAGAATACCACGAAAGCAAGAAAAAAGAAGTACGCTATTAACTATTAACGTACCTGTCTCTTCCGAAACGAATGAGTACGATGAGATCTCGTGTGCCTACCATCGACACTCCAAAGTCT
+
59<=;>CDCCBB=CFCCCCCBCBCD@FFF?BBBCAA=A@BCBC@CCACC@B?BBA;;;;;*;=BBCCCBBB;;:5;>?>=@@2AA>A2;;;.;BB?BBAACCB;;:;?BC?CCC?BBAABABBCCCDCBBBE@BB??=@AA@ACAA>B?B@A?BBBCBCBA?CBCB?=<>C??>?59:???8?AA>BCCCCB)AG==///==A@@<?<>?BB7;8;>BBE?CBBBBBB?B@BBB>BCC@BCBBBBB?@?DCA@A=6///::6:5:7818D???@@?>A188-::::
@ATNG8:01530:04113
GATGGTAGAGTACAGTGTAGTAGACCAGAAGATCAGGAACTCTAGAAGAATTCAGATTTTTAACACGAGAGTAAACGTAAAAAGAAGGTTTTACAAGACTCACGTTAACAATATTGCAGCAGTACGCACACAATCGAAGCGCAGTAAGGATGGCTAGTGTAACTAGCAAGAATACCACGAAAGCAAGAAAAAGAAGTACGCTATTAACTATTAACGTACCTGTCTCTTCCGAAACGAATGAGTACTATAGACTATCTGAGACTACCATCGACACTCCAAAGTCT
+
:://-08>;;5==;;;;;<;>>@@?059@:>=>00/)/)/;;<<<<4982;9;=<?@CFC1?=@BBBBBB@@@@8<<>>:::*@@;>:>>?1@DGBCCCBCCCCB@D?BB?BBB?BBBBBBBCECCBBBDCC@BBAA>ABBBBBBB?B@CBA?CCCCCCCC?CBAAAC?BB@AAA<??BBA;AA@<@@@AA2AC@A==>@>>>>3718??A;?<>>BBB?BBBBBDD?A=A@>9>:939??AABBDBBBAABB?@CBCABBBCBC?BAACAAABBC4992:@@A
@ATNG8:01530:04115
GATGGTAGGTGCACATGAGTGTATCCAGAAGATCAGGAACTCTAGAAGAATTCAGATTTTTAACACGAGAGTAAACGTAAAAAGAAGGTTTTACAAGACTCACGTTAACAATATTGCAGCAGTACGCACACAATCGAAGCGCAGTAAGGATGGCTAGTGTAACTAGCAAGAATACCACGAAAGCAAGAAAAAGAAGTACGCTATTAACTATTAACGTACCTGTCTCTTCCGAAACGAATGAGTACGATGAGAGAGCTCTCTCTACCATCGACACTCCAAAGTCT
+
CABC@DLC@@;@BHEDCBBBCCCCC?BBB?CCCC@@<@@CCCCB??<?B?B?BAB@@@@@2A@CCCCGCCCCCC>BA99999*9B?B@CCC;CBB?BBBDDBBBA?B?BB?CCD?BBBABCBBCCCCCBCBD@BCBC@CBBBBC??<@@CCC>@ACCCCCC@ACCBBB?BB=BBA<@@?@?:@AA>ABFED3CC?B998B@@AA7>:=A@@;><>>CDE?@A@@@A@<@>@DD>DBB?BCCBBCBBABBBBCBBB=>>BB@?@@@==:::>>=>@A<>>7@>>>
@ATNG8:01533:04131
GATGGTAGTAGTACACTAGTCATACCAGAAGATCAGGAACTCTAAAAGAATTCAGATTTTTAACACTGAGAGTAAACGTAAAAAGAAGGTTTTACAAGACTCACGTTAACAATATTGCAGCAGTACGCACACAATCGAAGCGCAGTAAGGATGGCTAGTGTAACTAGCAAGAATACCACGAAAGCAAGAAAAGAAGTACGACTATTAACTATTAACGTACCTGTCTCTTCCGAAACGAATGAGTAACGAGAGAGCACACGTGTCTACCATCGACACTCCAAAGTCT
+
AABA=AB@A;==<<=>>BB=CBBBB=B@@=@B@A;;5<5;;BAADE;AA<A<000<<;;;+83:?///0/::>;;/8;0....$--(-(---&--536688<=9:?>B=BE@AA=:>>@@@@@>??@A@@@AA<AAAA9<::5;://*/49:@?B??????B?CAAAAA?BF@BBB?BBBFE>C@:48888)5717755/..;;=6><>==>=C=A;8888=?AA>>><@<=>=8=CB?BB@@8828998AC?>??=:::BA??@??<;888>>886829A:@@B:
@ATNG8:01534:04096
GATGGTAGTTTATCGCGTCGCTATCCAGAAGATCAGGAATCTCTAGAAGAATTCAGATTTTTAACACGAGAGTAAACTGTTAAAAAGAGGTTTTACAAGACTTCACGTTTAACAATATTGCAGCAGTACGCACACAATCGAAGCGCAGTAAGGATGGCTAGTGTAACTAGCAAGAATACCACGAAAGCAAGAAAAAAGAAGTACGCATATTAACTATTAACGTACCTGTCTCTTCCGAAACGTATGAGTACTGTATCTATGTGTGCGCTACCATCGACACTCCAAAGTCT
+
AACB=@@:94)499:5649<<666>165=7;;<<@=9@155:;556=6;;9<777///777'71///4:444//916//-(-666'---3:::/:8;*////(/:6779.71774922-299:@=<<=<666=;;?<DBBA?BBCABB9:7;=AAA<@?@@A:;9>BBBBBB@BB>@AA3977><69771//////#/94....922222,227888/5/55:9:/2225553.22---'------5699=:;:=<<8<=<@@=997965669555:95555+55(2952
@ATNG8:01540:04117
GATGGTAGCTCTGCTCTGACTCTCGTACTCATTCGTTTCGGAAGAGACAGGTACGTTAATAGTTAATAGCGTACTTCTTTTTCTTGCTTTCGTGGTATTCTTGCTAGTTACACTAGCCATCCTTACTGTGCTTCGATTGTGTGCGTACTGCTGCAATATTGTTAACGTGAGTCTTGTAAAACCTTCTTTTTACGTTTACTCTCGTGTTAAAAATCTGAATTCTTCTAGAGTTCCTGATCTTCTGGCGCTCTGTCACGTCTGCTACCATCGACACTCCAAAGTCT
+
??AF@DCCCDDBBAACCBDCCBBCDBBADB:;;;DCD>CC@D?B@@BBCC@CBBBC@C?C@A@@E?CCCCCCBCC@CCCCC5CB@CBCB=CBCC?BBCAED?@@@ECDACCCCDDCC@BBB@C@CCCCCBCC@CDED?BCCCCBBBCCCCCBBBC@CCC?AC@B@BCCCDDBCC?B@@@@9@=A=ABBB@2ACECC=CCBECCCCDD@CCCD3ABBBB@C@CD@CCCBBBC@C@AABCCD>A@B@BBBBBBCDDCCCBBBBBCCC@AAACCBCBBB=??9????
@ATNG8:01546:04131
GATGGTAGCACGAGTCACTCATATCCAGAAGATCAGGAACTCTAGAAGAATTCAGATTTTTAACACGAAGAGTAAACGTAAAAAGAATGGTTTTACAAGACTCACGTTTAACAATATTGCAGCAGTACGCACACAATCGAAGCGCAGTAAGGATGGCTAGTGTAACTAGCAAGAATACCACGAAAGCAAGAAAAAAGAAGTTACGCTATTAACTATTAACGATACCTGTCTCTTCCGAAAACGATGAGTACGTTGCGACGTGTCTCCTACCATTCGACACTCCAAAGTCT
+
<849.449=455<>@;666?;;;;<7;>?466<;59.55999555=8=<7;7;;;=====)4-3/6//)/89666.63--777'--(--3788,88<6;<665;;544)46;><B==7:::9==9959556<566<=BAB?996BBBBC?D@C;;:;BBBBB>B88845997<=7BB=588<;=6>@?<=@AAAA(=8;//(06899692;3777:6=9522525.22266783922222&252226222222+25575522278856550..(.33365550991:444
@ATNG8:01546:04138
GATGGTAGATACTCGCTGATACACCCAGAAGATCAGGAATCTCTAGAAGAATTCATGATTTTAACACGAGAAGTTAACGTTAAAAAGAAGGTTTTACAAGAACTCACGTTAACAATATTGCAGCAGTACGCACACAATCGAAGCGCAGTAAGGATGGCTAGTGTAACTAGCAAGAATACCACGAAGCAAGTAAAAAGAAGTACGCTATTAACTATTAACGTACCTGTCTCTTCCGAAACGAATGAGGTACACATCGTCAGTGTCGTGCTACCATCGACACTCCAAAGTCT
+
:://*/7;:@@BB;66<<@BBBCDM;;;E>@@CB@@=?=@@@CA@@@<00+.6:.00////&/49:986//(/=*0*/6727:::*<<9=8<<<07773/0)/<<<9998<8;<9=CA>BBABBBBBC>>>>;;;<8<;;;666===;<:-5.554.444=>>>>9=::98823729==9=A:0,/;;6///989)8<68/3734<9>9>;>525/5/5:B@@>BBBBAAB?B?AAA9??=90000*0:;>?>=0--.--5=99<A;::8838>===A@@>@7=;7=;;<
@ATNG8:01548:04139
GATGGTAGCTCTGCTCTGACTCTGTACTCATTCGTTTCGGAAGAGACAGGTACGTTAATAGTTAATAGCGTACTTCTTTTTCTTGCTTTCGTGGTATTCTTGCTAGTTACACTAGCCATCCTTACTGCGCTTCGATTGTGTGCGTGCTGCCTGCAATATTGTTAACGTGAGTCTTGTAAAACCTTCTTTTACGTTACTCTCGTGTTAAAAATCTGAATTCTCTAGAGTTCCTGATCTTCTGGGTCTACGCTCGTCGCGCTACCATCGACACTCCAAAGTCT
+
=BBD@@77//////;<<@A;@<<?>?===;::?>>@:@<9<;A@>=;997<<///,/5;<;=:>:<<AA@<?<<3/----$--(---5,7/55.59;9>>466<==>7<<<@@:9945@>:>;00////5:7<4555;979:////////)4:::5<5505<7;7;::566>?@@>??@@1;4975555&/7//)//5>;<;<<<.5555$5//--(-0---5//4:=8<:><<<==:;;9<5<///7///<<;:;;<<<<=9==<<433833,3>19965
@ATNG8:01551:04112
GATGGTAGACATATCGTACTCTCTGTACTCATTCGTTTCGGAAGAGACAGGTACGTTAATAGTTAATAGCGTACTTCTTTTTCTTGCTTCGTTGGTATTCTTGCTAGTTACACTAGCCATCCTTACTGCGCTTCGATTGTGTGCGTACTGCTGCAATATTGTTAACGTGAGTCTTGTAAAACCTTCTTTTTACGTTTACTCTCGTGTTAAAAATCTGAATTCTTCTAGAGTTCCTGATCTTCTGGTGTCTGATCTGTATCACTACCATCGACACTCCAAAGTCT
+
:<<<?BEECBBCCEEDCGFCCBBBCDCCBB@@=@CBB<A@=@=A?@BBCB?BAAAB?C?CABB?B?BBBBBBBAC?B>A=A*67/7/-)---(/08550//)/9;;<=9ACAAC=AA;A@@8=8<>=>?@@?<AAAA;?>A>>>@?A??<>>>@@<???=@@;?<AACAAAA==8>@@DD5A:>:<>AAA.@@<<=6=A>;;<@>>>;@@@@.@;;;A<A<@@<@>>>==;;@:>>@>=<:=>?<>>@A<><@@A?>>?A>??>?<AAAAAA??>><@@9?>>>
@ATNG8:01564:04093
GATGGTAGTGTCAGTGCGCGTCGTCCAGAAGATCAGGAACTCTATAAGAATTCAGATTTTTAACACGAGAGTAAACGTAAAAAGAAGGTTTTACAAGACTCACGTTAACAATATTGCAGCAGTACGCACACAATCGAAGCGCAGTAAGGGTGGCTAGTGTAACTAGCAAGAATACCACGAAAGCAAGAAAAAGAAGTACGCTATTAACTATTAACGTACCTGTCTCTTCCGAAACGAATGAGTACACACTCTCATATGACACTACATCGACACTCCAAAGTCT
+
BBBB@CCCCCCDDBCCBBBBCCDCD@CAB?CFBB997:<?<@@0006?=6?<BBBBBCCC3B?BCCABAAABBC<=<?BA?A0::4;=@@@9AFC@FCCDDCD@@>A?BB?BBC?BBBBCBBBCCCCCCBBB?BBBB?BBBA??>>9=B6::4;?@AACCC@ECBCCC?CC?BBC?BCCBB=BCC?BB@@?1>?;ABBBBBBBC?A>ABBB=?=?AB@A>ACCCCBB?A?>>>:>@@=?AABCCBBBBCBBBBB@BBBB@BBBBBBBCCBBBBBC?CC>B@@@
@ATNG8:01570:04101
GATGGTAGTGTCATATGAGAGTGTGTACTCATTCGTTTCGGAAGAGACAGGTACGTTAATAGTTAATAGCTTACTTCTTTTTCTTGCTTTCGTGGTATTCTTGCTAGTTACACTAGCCATCCTTACTGCGCTTCGATTGTGTGCGTACTGCTGCAATATTGTTAACGTGAGTCTTGTAAAACCTTCTTTTTACGTTTACTCTCGTGTTAAAAATCTGAATTCTTCTAGATTCCTGATCTTCTGTCTACTACACTGTACTCTACATCGACACTCCAAAGTCT
+
<>BB?@;;BBBBBCBBBCAABCCBBAAACBBB@CBBE>DD@C@BBBBC@C<CFD6666:>B>C@C@CBB@@=A;;5<;;;:'4459:;@8>?CC?CCC=BA5::8?;;7<:?A@@@A;???;??BCBBBB?@<?>@>299=<==>>BB@?@;;;>9=8818@5;7;AAAAAA;;7:==CD2@;@<@@BBB/@;76:.666///9989:@>>>*:<999271789=?@=6606-//99895:;99::=>?@@@@@@@E>>>A@;;;>>>A@>==<@B6=>>>
@ATNG8:01576:04099
GATGGTAGTAGTACACTAGTCATACCAGAAGATCAGGAACTCTAGAAGAATTCAGATTTTTAACACGAGAGTAAACGTAAAAAGAAGGTTTTACAAGACTCACGTTAACAATATTGCAGCAGTACGCACACAATCGAAGCGCAGTAAGGATGGCTAGTGTAACTAGCAAGAATACCACGAAAGCAAGAAAAAGAAGTACGCTATTAACTATTAACGTACCTGTCTCTTCCGAAACGAATGATTACACATCGTCGTGTCGTGCTACCATCGACACTCCAAAGTCT
+
?;>@<:66BDBB=CCCCCCCCCCBB@BCD?AB@@;;7<?BBCCCBD@CB@B@BBCDCDDD3B?BAAACCBCCCC>@@@DCCB1@@>A;@AB7BBC?DAAACGCCB@B@DD@CCC?CCBCCCCCCECCDDBAB?CBBB?A@@BBBAA>A@D;;:;CAABCBB?BBBBBB?BB?BBB>AADFD=ABA=AA@AA2AB<B877>BEBA:>:>>AA7<8;CCBB?BBAAABB@C?BBC=CCC?BAAB@BBBBBAAAA???CCBBBBB?????>>>@BB>>><@@:@;;;
@ATNG8:01534:04150
GATGGTAGTGTCAGTGCGCGTCGTCCAGAAGATCAGGAACTCTAGAAGAATTCAGATTTTTAACACGAGAGTAAACGTAAAAAGAAGGTTTTACAAGACTCACGTTAACAATATTGCAGCAGTACGCACACAATCGAAGCGCAGTAAGGATGGCTAGTGTAACTAGCAAGAATACCACGAAAGCAAGAAAAAGAAGTACGCTATTAACTATTAACGTACCTGTCTCTTCCGAAACGAATGAGTACACATCGTCGTGTCGTGCTACATCGACACTCCAAAGTCT
+
55<?8?;;@@>=;;;666<<<<<<<9;<@<===CAA<@695<<<;=8;?<?8583AA=<=+=6::=<<;=::;=5;;=??==*5525.555&5;;8<@>>665557<7;;9>>>9=A==CCBCAAABC;;;;;?=>?695=99:4404599;85558::3303:::78233,37;,33::;3<<<7@@BBB1=?;>?@A@858A5717977193:<A@?=A>?944;282333(3;94::888993338333999::;;888;887866///://*.7.9777
@ATNG8:01538:04166
GATGGTAGTCTCAGATAGTCTATAGTACTCATTCGTTTCGGAAGAGACAGGTACGTTAACAGTTAATAGCGTACTTCTTTTTCTTGCTTTCGTGGTATTCTTGCTAGTTACACTAGCCATCCTTACTGCGCTTCGATTGTGTGCGTACTGCTGCAATATTGTTAACGTGAGTCTTGTAAAACCTTCTTTTTACGTTTACTCTCGTGTTAAAAATCTGAATTCTTCTAGAGTTCCTGATCTTCTGGTCTACTACACTGTACTCTACCATCGACACTCCAAAGTCT
+
CCCC?BBBBBBCFCC:;<CBBCCCCCCABB<;5;;;;6;C?CAHGBABCC::;CBB@B@CCA@>B@EBBBCCBBB?BBCCC3CC?BBDD<@A;;9;CB?AA000@A@C?BCDCDDCCABBB?A?BIAABCBB?BBBC@CCC@@ABBBBBB;:;BC?BAA?AB?A=AAABBCCCC@BBBBB3@=@>AA@AA,@AAAA7;<BBBAEAAAADCDC5BBBCD@C@BB?BAABA;;6;?:::@@@6::B@BCCCFEBBBBBBCBBDCDA@=@;;;BAABBC?AB=B:::
@ATNG8:01541:04150
GATGGTAGCATTATGCATATCTCACCAGAAGATCAGGAACTCTAGAAGAATTCAGATTTTTAACACGAGAGTAAACGTAAAAAGAAGGTTTTACAAGACTCACGTTAACAATATTGCAGCAGTACGCACACAATCGAAGCGCAGTAAGGATGGCTAGTGTAACTAGCAAGAATACCACGAAAGCAAGAAAAAAGAAGTACGCTATTAACTATTAACGTGCCTGTCTCTTCCGAAACGAATGAGTACAGAGAGTACGATATGTCTACCATCGACACTCCAAAGTCT
+
9;CE;=B=CCC9BBAAACC;66C=B?BCC@CBCGCB?AACCCBCBD?AB@C@BB?99:::):9??>AAA@>878*9394444$45.549<=0>>>:>>695:;//,/7;;7;;;7:>98:@?BDGBBAFCBB@AA::6;@AADABB?C?CDE@CBCCBCDC?AAABBB@CC?AAB?BBBBB:>=?9<<==>>&=A<;;;<CBBBA<A=AA@@3818>BBC?CCDBBBC@C::;E>BBB>???BBBBBBCCCAABBBBBBBBB@@>>:;<=<==?;;;=CG>C:::
@ATNG8:01541:04168
GATGGTAGGCACTGCGCACACATCCCAGAAGATCAGGAACTCTAGAAGAATTCAGATTTTTAACACGAGAGTAAACGTAAAAAGAAGGTTTTACAAGACTCACGTTAACAATATTGCAGCAGTACGCACACAATCGAAGCGCAGTAAGGATGGCTAGTGTAACTAGCAAGAATACCACGAAAGCAAGAAAAAAGAAGTACGCTATTAACTATTTAAACGTACCTGTCTCTTCCGAAACGAATGAGTACGAGAGAGCACACGTGTCTACCATCGACACTCCAAAGTCT
+
<<=A///:4////779:::;5555909==:;;;>66269>A@995>:?@=A=@>993<<<';13399:<::::<588;;?>>*55.5499;09<<.56555:<<>:>:;:5:::5:;<<CE@@>>>665:9939444.4334<<<;2;2;0/)///76/3379:98;;6<=7;;<7888::23336/.....#.32...339922-2279222'22'22444.488345<8:6:87/7--(---799?A;777;5;=<;>;7222552+2822255955.55,5222
@ATNG8:01553:04156
GATGGTAGCTCGCTGATGATATCTCCAGAAGATCAGGAACTCTAGAAGAATTCAGATTTTTAACACGAGAGTAAACGTAAAAAGAAGGTTTTACAAGACTCACGTTAACAATATTGCAGCAGTACGCACACAATCGAAGCGCAGTAAGGATGGCTAGTGTAACTAGCAAGAATACCACGAAAGCAAGAAAAAGAAGTACGCTATTAACTATTAACGTACCTGTCTCTTCCGAAACGATGAGTACGAGAGAGCACACGTGTCTACCATCGACACTCCAAAGTCT
+
@AAC@BBE>>>>?>>>9595599;;:;;;:<@@A@@=A@CAAACDK>@@<@000>>>???,@,773;;9:<<<=5339<:::(45.5.555&555.5;555<<<<7<85505<<5::889966>>>><;;<::@;<;5:?=<@?BB=@;>00)/>0/0?<?<AAB=<A5734?>;7<<<<?9?7757A???1<<25775225585;288==7;175:9505<;;;<;6:254<9<454;;==BBBB>>>@@?CBBBBBAA?>;;5;;;;>?>::::?>5?<:8
@ATNG8:01559:04150
GATGGTAGATATATGCACGCTCTACCAGAAGATCAGGAACTCTAGAAGAATTCAGATTTTTAACACGAGAGTAAACGTAAAAAGAAGGTTTTACAAGACTCACGTTAACAATATTGCAGCAGTACGCACACAATCGAAGCGCAGTAAGGATGGCTAGTGTAACTAGCAAGAATACCACGAAAGCAAGAAAAAGAAGTACGCTATTAACTATTAACGTACCTGTCTCTTCCGAAACGAATGAGTACTACTCTCAGAGACACACTACCATCGACACTCCAAAGTCT
+
<<=?@CCCCCCCCBDCBBCCBDDDD>@AD?BBBBBB@C?BCDBBAB?BC?B?BBAAABAB3B?BBBBBBCBBBA;A@ABAAA0<;7;=BBB;BCFABACGCCC;;:;@CD@BBC?BBBBCCBBBDAAACA@@?ABBB?BBBCCBAA>B@B@A?@ECBCC@@>?AACCD?BB?CCC=ABBCB@BBA>??>>>1?C?ABABCA@>>:=9=>>>1838ACCC@CCBCBBB?B?CCC=CCC?BBCCCCCC>>>AACCBBBBCAAA>>>@=BCC<;;>???=@B:CB@A
@ATNG8:01570:04158
GATGGTAGAGTATCATGTGTACTCCAGAAGATCAGGAACTCTAGAAGAATTCAGATTTTTAACACGAGAGTAAACGTAAAAAGAAGGTTTTACAAGACTCACGTTAACAATATTGCAGCAGTACGCACACATTCGAAGCGCAGTAAGGATGGCTGTGTAACTAGCAAGAATACCACGAAAGCAAGAAAAAGAAGTACGCTATTAACTATTAACGTACCTGTCTCTTCCGAAACGAATGTGTACTGTATCTATGTGTGCGCTACCATCGACACTCCAAAGTCT
+
::;=7;;==BB===>;??A@;98=7=>@<?@@@@@=@=@@A@@DC@CC9;9;BAABEFE5C=AACIDBBB;;;0;CAABBB1AC@C@CCC;BBCAEBCCCCC??9??997:DC9??BABBCDCFDBCBBC@@?@CD?BCCC???B>B?C;;9;B@BABF@CBBBBB?BB@@==>BAABB=BAA>ACCCD3CC?BBBBB;;;@<@:>=<=8<8=BBCB@BBBJAA@@B@BBG>@@@?ABBBBCBAACBBBAAABABAAAAAAAA>BC@??@8886-66(9@?>
@ATNG8:01576:04178
GATGGTAGGCGAGAGTGAGACGCAGTACTCATTCGTTTCGGAAGAGACAGGTACGTTAATAGTTAATAGACGTACTTCTTTTTCTTGCTTTTCGTGGTATTCTTGCTAGTTACACTAGCCATCCTTACTGCGCTTCGATTGTGTGCGTACTGCTGCAATATTGTTAACGTGAGTCTTGTAAAACCTTCTTTTTTACGTTTACTCTTCGTGTTTAAAAATCTGAATTCTCTAGAGTTCCTGATCTTCTGGTGTCGTCTATCATGTACTACCATCGACACTCCAAAGTCT
+
@?@@?A>B?DB;:5<<==>CA=@<;@CCCBBB?CBBC>BC@B?:99D>AA9=>A@@;@:?>>B??:?@0//::9::4/3333$37173333&399;488@6<>9>AA<<>?B@@==@>><>CB:>;::;9:5;>;AB@@<<=;?AA;==AAEA766?;=;;;AA<A<A@A@@@@@@<??BBB5B5838>AAAA)@@BBB568>;;5;>BAAA7ADFF.>;:;?;?<@@AAAB>>><?:=>BBBB<>==:==<A==;:;BCBA<<<A>@@=A???===A??;9>19886
@ATNG8:01537:04216
GATGTAGAGAGACTGTAGCGCACCCAGAAGATCAGGAACTCTAGAAGAATTCAGATTTTTAACACGAGAGTAAACGTAAAAAGAAGGTTTTACAAGACTCACGTTAACAATATTGCAGCAGTACGCACACAATCGAAGCGCAGTAAGGATGGCTAGTGTAACTAGCAAGAATACCACGAAAGCAAGAAAAAGAAGTACGCTATTAACTATTAACGTACCTGTCTCTTCCGAAACGAATGAGTACAGAGAGTACGATATGTCTACCATCGACACTCCAAAGTCT
+
BBABADCDCBBBCCCCCEBBBBCC=CCC?CCBBAA?A@DCCAAAB>BB>B>BBBBBBBB3B?BACBCA?AAAD<DA9:999*9?=A4;;;.;CE=CDCCCCCCB?B@CC?CCD?BCABBCDDCCCCCBCCC?CCA@>BCBAAB?>:@=A:::;AAACCBC?CCCDCC@@@=ACE@AA>>?8;;;8=ABBB3BA<A>>>BCBAA6858CAA7;7;CCBC@CBAAABA>A>@??:?AA?BBBBBBBBBBBBBBBBBBCCCC>>=>@<>A@>=>=>==;AA<BAAA
@ATNG8:01539:04223
GATGGTAGCTCTGCTCTGACTCTCGTACTCATTCGTTTCGGAAGAGACAGGTACGTTAATAGTTAATAGCGTACTTCTTTTTCTTGCTTTCGTGGTATTCTTGCTAGTTACACTAGCCATCCTTACTGCGCTTCGATTGTGTGCGTACTGCTGCAATATTGTTAACGTGAGTCTGTAAAACCTTCTTTTTACGTTTACTCTCGTGTTAAAAATCTGAATTCTTCTAGAGTTCCTGATCTTCTGGATACACTCATGTGCACCTACCATCGACACTCCAAAGTCT
+
@ABB@BB==66:AA@BCCBBABCCECCCBBAA?ACCD?CD?A?BCCCCCC@CBCDD@C?CDDE@C@BBBBAB@@@<?ABBB5CG@A@BC>CC;;:<BC?BC?@BCEDE@CDCDBBBC@BBB=@>ABBBEBCC?CBBH?BBCBBBBBBBCCAAACC@C@@>@FAG?ABCCCBAACB;;;;.;=B=AA@@@,@BBBF>AAAACCAAA@@EEED3CAAAC@D?BB>BBBAACC?A?ABBCBB?AAB@CBCBBCCDCBAAAAAA>?@@>;;:???@:::?BD?DAAA
@ATNG8:01542:04190
GATGGTAGATATATGCACGCTCTACCAGAGATCAGGAACTCTAGAAGAATTCAGATTTTTAACACGAGAGTAAACGTAAAAAGAATGTTTTACAAGACTCACGTTAACAATATTGCAGCAGTACGCACACAATCGAAGCGCAGTAAGGATGGCTAGTGTAACTAGCAAGAATACCACGAAAGCAAGAAAAAGAAGTACGCTATTAACTATTAACGTACCTGTCTCTTCCGAAACGAATGAGTACGTGTGACGTACGTGAGCTACCATCGACACTCCAAAGTCT
+
FFCC?BBBBDBCCCCCCCCCBCCCD?CCBBABB@@>@?BCB@?AC?CC?C@???AAAAA3B?BBCBCBBBBBB=BBBBCCC0DC?CCCCC9CDD@@@@CCCD999;@CC@BBC?BBCCBBBCDFCCBBCCD?CCBB?BBA@BB>><@@BAB?BCEDCCBB?BBCBBB?BB@BBB<????>8??=9=@@@@2AD?B997AAA??7:7:?BB:>:<AA@@=@BACBCC?C@BA@9@::5:BAAABBBBBBCBBBBBCCBBBCCBBB?B>>>BCCCAA165(9999
@ATNG8:01555:04196
GATGGTAGGCGACATACATACGCGCCAGAGATCAGGAACTCATAGAAGAATTACAGATTTTTTTAACACGAGAGTAAACGTAAAAAGAAGGTTTTTACAAGACTCACGTTAACAATATTGCAGCAGTACGCACACAATCGAAGCGCAGTAAGGATGGCTAGTGTAACTAGCAAGAATACCACGAAAGCAAGAAAAAAGAAGTACGCTATTAACTATTAACGTACCTGTCTCTTCCGAAACGAATGAGTACTATGTAGAGCTCTATACTACCATCGACACTCCAAAGTCT
+
944405<@=>BBB?==<>=B@@@@D=>@;<<:;9<)0)/7///::;57928-333////////"/)////8988333(3933333$33-3-3333$3771334;9;://0/59;5;;:59>>>CCCCBBABBCD??<>@??;?A@B@?:949=ABC?BBCCCCCB?BBCBBB?BB>?==188889*6::4;;;;;;&7826...7;==7-3,38--(-(-69696@B@@ABB@D@BBC>CBB@BBBBGCBBBBBCCCCA@@CCCCCBA::68<?=AAA6685:9/@;::
@ATNG8:01564:04204
GATGGTAGTATCTGCACACTCTGTCCAGAAGATCAGGAACTCTAGAAGAATTCAGATTTTTTAACACGAGAGTAAACGTAAAAAGAAGGTTTTTACAAGACTCACGTTAACAATATTGCAGCAGTACGCACACAATCGAAGCGCAGTAAGGATGGCTAGTGTAACTAGCAAGAATACCACGAAAGCAAGAAAAAGAAGTACGCTATTAACTATTAACGTACCTGTCTCTTCCGAAACGAATGAGTACTGTATCTATGTGTGCGCTACCATCGACACTCCAAAGTCT
+
55<>:=BBCCCCCCCCCCCDCCCDC?BBD@DCDA@A<?6;;B@@??<?@=A?::9999999%8>AC==>BBB@BA<??@BBBB0;;5;4;;;;.;BC?BCACCCCCB@C@CD@CBB?ABBBBBBCCCCCCCC??>@CCC?BBBBBAAA=@=B;:5;A@ABBBB?BACDBC?CC?BBB>AAAAA<AAA;<<=>=.:><A;::<=A;:5::===>6;4;>@:;6;A>@AAA?@?@@@9@00,0@@@BBBBBBBBBBAAABCA@?@?@@@=@A>>>A?=<=088*9999
@ATNG8:01569:04232
GATGGTAGAGTATCATGTGTATCTCCAGAAGATCAGGAACTCTAGAAGAATTCAGATTTTTTAACACGAGAGTAAACGTAAAAAGAATGTTTTTACAAGACTCACGTTAACAATATTGCAGCAGTACGCACACAATCGAAGCGCAGTAAGGATGGCTAGTGTAACTAGCAAGAATACCACGAAAGCAAGAAAAAGAAGTACGCTATTAACTATTAACGTACCTGTCTCTTCCGAAACGAATGAGTACTGTATCTATGTGTGCGCTACCATCGACACTCCAAAGTCT
+
999:<AA@CBCCCDFACBECCBBAB?ABA?AA@CA@?A@CCBCCCC?BB<?;>@AAABBBB)B?CAAACBFBBBC<BBAAA@A,@A>A;;;;;*9?@8BCCCCBB?><?=AA>BBB?CBCCBCBBBBCCEBBBC?CCCC=AABEBA??<@?AAA?BBBBCCCC?BBC@BB?BB>BBC?AA888*:==999999(9A?B:::A>>;:395;=>><?;>AA:;:;BCCCBC?B@BAA9A;;7;BCBBBCCABBBBBBBBCC>>>CBBBB<>>CBAAA:::078*;;;;
@ATNG8:01571:04220
GATGGTAGCGCATATCAGCGCAGCCCAGAAGATCAGGAACTCTAGAAGAATTCAGATTTTTAACACGAGAGTAAACGTAAAAAGAAGGTTTACAAGACTCACGTTAACAATATTGCAGCAGTACGCACACAATCGAAGCGCAGTAAGGATGGCTAGTGTAACTAGCAAGAATACCACGAAAGCAAGAAAAAAGAAGTACGCTATTAACTATTACGTACCTGTCTCTTCCGAAACGAATGAGTACGATGAGAGAGCTCTCTCTACCATCGACACTCCAAAGTCT
+
0/7727=005<999DB@>@@BAA?A6@9<9;BB@:;4::@?ABBCC@BB@B@BABBDDEE5C@CCBCCCBBBBB=@@A@@@?0?@;@299,5<<8>666==BBC@C?CC@CCE;<:BFCCCBBBCCCCDBB?B@AA<@;;0@@00+0:>0:79C@?@BCB@BAABBB?@A=@BD?BBBBB>?@=<99999:%:>:=?=>>9;//)/)....(.5266;9?;;;;=@:>:>@@9>@A?B??@AABB::9>@@@BBBABA@AB=@<;;///98989=9@A:@767
@ATNG8:01573:04223
GATGGTAGCTCTGCTCTGACTCTCGTACTCATTCGTTTCGGAAGAGACAGGTACGTTAATAGTTAATAGCGTACTTCTTTTTCTTGCTTTCGTGGTATTCTTGCTAGTTACACTAGCCATCCTTACTGCGCTTCGATTGTGTGCATACTGCTGCAATATTGTTAACGTGAGTCTTGTAAAACCTTCTTTCACGTTTACTCTCGTGTTAAAAATCTGAATTCTTCTAGAGTTCCTGATCTTCTGGTCTACGCTCTCGCGCTACCATCGACACTCCAAAGTCT
+
44:;6;5656===@@@<66655::::<<A@;@9A>=>454.43455===><??=@@@C696=?;><@?C=;@;==9==>>>+;<9<=BD=C966266=8<<7555<;:5<<566=?>:===9A9@>@?969BACCBC:;;@@BA@@@B;;;AAAE=@@B>@A:=:>:;:>BBBC@BBBDD9B>@=999,5:99:<,//ACCCDDBB@BB==*<4459.5.5B:@>>5:::2:4:79:8<:>=@>ABBB;99=995:<@@>?=1000//88833,33(4444
@ATNG8:01528:04287
GATGGTAGACACGTGGTGCTCTCTCGTACTCATTCGTTTCGGAAGAGACAGGTACGTTAATAGTTAATAGCGTACTTCTTTTTCTTGCTTTCGTGGTATTCTTGCTAGTTACACTAGCCATCCTTACTGCGCTTCGATTGTCGTGCGTACTGCTGCAATATTGTTAACGTGAGTCTTGTAAAACCTTCTTTTTACGTTTACTCTCGTGTTAAAAATCTGAATTCTTCTAGAGTTCCTGATCTTCTGGTAGAGCGTGCATATATCTACCATCGACACTCCAAAGTCT
+
:89<856/866..--(---8;<566><;9;95929BDD>BB?B869:>>>@3:4::?;@=@@AB?A?CB??@B@<<7<=?>?+884:322'27794886599(////665799222554999496:::;;5989><<<6;8557775>>>AA<<9994///3//)/5:9;;::>@A<:::==,;1:179:::.;;?@A6><=886>===<ABBB/A;;;<:=7<<8>>>>@@@<><>@???<59:<177<7;;;;;AA>?>;;;>?A;?;::998;;;4AF>A@@B
@ATNG8:01533:04263
GATGGTAGGCGTGTGAGAGTCTGCCCAGAAGATCAGGAACTCTAGAAGAATTCAGATTTTTAACACGAGAGTAAACGTAAAAAGAAGGTTTTACAAGACTCACGTTAACAATATTGCAGCAGTACGCACACAATCGAAGCGCAGTAAGGATGGCTAGTGTAACTAGCAAGAATACCACGAAAGCAAGAAAAAGAAGTACGACTATTAACTATTAACGTACCTGTCTCTTCCGAAACGAATGAGTAACGTGTGCGACGTGTCTCCTACCATCGACACTCCAAAGTCT
+
;;::<@;96;CBABCCCCC@@A;;;29DD@DGA@@@>@@CCCBCDC@BB?A?@?======,?;>AA997?A=BB9B@@@>>>+77035<==*93;5;=:7:>8>>=A=?><>@B7::???@ABBB???=>>@<>>>C<><@><<7618=A@B?A888BBAA<?@?ABA?BC@BBB?A==>>6=::1:::::*8818===>???BD<@;@>>><A<;6///9====>>>=A;@?D;DDD?BA@?86.6><>>@?D::::<>>>?;>>>;>;;;?????A<??:?>>>
@ATNG8:01545:04286
GATGGTAGGCGTGTGAGAGTCTGCCCAGAAGATCAGGAACTCTAGAAGAATTCAGATTTTTAACACGAGAGTAAACGTAAAAAGAAGGTTTTACAAGACTCACGTTAACAATATTGCAGCAGTACGCACACAATCGAAGCGCAGTAAGGATGGCTAGTGTAACTAGCAAGAATACCACGAAAGCAAGAAAAAGAAGTACGCTATTAACTATTAACGTACCTGTCTCTTCCGAAACGAATGAGTACGATGAGAGAGCTCTCTCTACCATCGACACTCCAAAGTCT
+
BC@?;@BA>BBCDDCBBCCBCCBBB7BEC@DCCCCD@C@BBCBBBB@EE>@>@BA=???@2A?BBDCCBABBBB=BBBBBBB3BC?A<?@@6@@A@BBB????@A=A<>>:>@@7;;AAA@??AAAAAA@@>:@::;::::?>>==:=<@@B?@:::ABAA=AAAAAA?BC?AA@<@A99909991:::::*:;5;?AAAA====A=BA??<A=?:::=:<?AA>===A;DCD;>BB?AAAA:88898>>?@@@@@>>>@@?>;;7;@@@AA@???<??:?>>>
@ATNG8:01554:04276
GATGGTAGCACGACACGACGATGTGTACTCATTCGTTTCGGAAGAGACAGGTACGTTAATAGTTAATAGCGTACTTCTTTTTCTTGCTTTCGTGGTATTCTTGCTAGTTACACTAGCCATCCTTACTGCGCTTCGATTGTGTGCGTACTGCTGCAATATTGTTAACGTGAGTCTTGTAAAACCTTCTTTTTACGTTTACTCTCGTGTTAAAAATCTGAATTCTTCTAGAGTTCCTGATCTTCTGGGATGTGTGCGCAGTGCCTACCATCGACACTCAAAGTCTA
+
<<;<?<=@:;=<556555;555;;;;;ADCCA?A;;;/;B?B?CBBBBBB@BCBAA@C@ABAB=A<??AAABAAA@CBBBB1:94?BAB>AAAB>AAC@DC?AAABB@?BBBBB@@@<B>>;>=@B@@>>?@;@DBB<>>?====>>?@A@?>>?:;;;:?@=A>???@@@@A@===>@?2?;?:>??>?/<<::90977888==<=8====+====?:>:==:=;;@///6;788=A::566:<6<///66699=;9977157:155886578//-7.765,,
@ATNG8:01558:04274
GATGGTAGCAGACGTGACAGAGCGCCAGAAGATCAGGAACTCTAGAAGAATTCAGATTTTTAACACGAGAGTAAACGTAAAAAGAAGGTTTTACAAGACTCACGTTAACAATATTGCAGCAGTACGCACACAATCGAAGCGCAGTAAGGATGGCTAGTGTAACTAGCAAGAATACCACGAAAGCAAGAAAAAAGAAGTACGCTATTAACTATTAACGTACCTGTCTCTTCCGAAACGAATGAGTACAGAGAGTACGATATGTCTACCATCGACACTCCAAAGTCT
+
<<<>@BAAACCCBC>@@@9:66>@@?BBB?BCBB@@=@?BCCDCBB?BC@B?ABABBBBB3B???@@>CDBAAA<ACCBDDD5CC@B=AAA7CCC@GCCFDEB;;:;?BC@ECC?AABBBCDFGA;::BBBB?CCCB?BA@@?AAA6;7<;@=@B@??BBB?CCBBBB?B?9>@?*0.8::)--/(/.....#-506...788;9888899>9@;??B;;8;BC?@?CAF?BBB=B9949AAABAA@A@@@:?>AA@@>7555:55.66:8/////84?A<@747
@ATNG8:01560:04257
GATGGTAGCACGAGTCACTCATATCCAGAAGATCAGGAACTCTAGAAGAATTCAGATTTTTAACACGAGAGTAAACGTAAAAAGAAGGTTTTACAAGACTCACGTTAACAATATTGCAGCAGTACGCACACAATCGAAGCGCAGTAAGGATGGCTAGTGTAACTAGCAAGAATACCACGAAAGCAGAAAAAGAAGTACGCTATTAACTATTAACGTACCTGTCTCTTCCGAAACGAATGAGTACGATGAGATCTCGTGTGCTACCATCGACACTCCAAAGTCT
+
=@:;449;49559::<;;9<95555.59949=@B::199=DB;;;=2557:5:<545<<<'<25555<;::333(3345>>>*;;0505<=0<<<9;;65577//,/4774:8:5::;>@@?ABB;;;AAAB@BCEC?@@@B:::??C?B;;:;BACCDAB>:::BBC?BB?CBB>@=:9936///6899+8945///58;=A:@;?;995;7//0@@;0:9@???;?7::B=AAB?AAA?>=??ABA<><?877=;785627828555522266/55-8988
@ATNG8:01563:04287
GATGGTAGTGTCATATGAGAGTGTGTACTCATTCGTTTCGGAAGAGACGGGTACGTTAATAGTTAATAGCGTACTTCTTTTTCTTGCTTTCGTGGTATTCTTGCTAGTTACACTAGCCATCCTTACTGCGCTTCGATTGTGTGCGTACTGCTGCAATATTGTTAACGTGAGTCTTGTAAAACCTTCTTTTTACGTTTACTCTCGTGTTAAAAATCTGAATTCTTCTAGAGTCCTGATCTTCTGGCTCTCGTAGACAGATACTACCATCGACACTCCAAAGTCT
+
;?CC@CCCCCCBBBBCEHCCCCCCCA@ADBAB>BBCA<AA=@=BB?=AA?59@AAB<A=@BB><C<CBBBBBA;;9?B===)4804=?<;?BB@=@AA>@@=AAAAAC8978>??BB>BCC?B>AABEB@@A<@@@@:====A=>=@@?:;////+/6668<8=<@@@@@>@@?;>@@@>+/+/)/:;;<+;7///)6;;9::AA@@;@BBB/?>>>@;?398;>>AB?@?@<?><<//,/::5699=///:;;==?>;777--,---9;@B>=>7;;3;:66
@ATNG8:01565:04267
GATGGTAGCTCGCTGATGATATCTCCAGAAGATCAGGAACTCTAGAAGAATTCAGATTTTTAACACGAGAGTAAACGTAAAAAGAAGGTTTTACAAGACTCACGTTAACAATATTGCAGCAGTACGCACACAATCGAAGCGCAGTAAGGATGGCTAGTGTAACTAGCAAGAATACCACGAAAGCAAGAAAAAGAAGTACGCTATTAACTATTAACGTATCTGTCTCTTCCGAAACGATGAGTACACATCGTCGTGTCGTGCTACCATCGACACTCCAAAGTCT
+
CAAA;>@>CAB=@B@B@699@B@BB?B>B55544::.505<>?@BB?BA=A;?>?:::9:(9<>777<><9333(3344444$5:5:7>==0<65.5;595566=8>:6505;;5::;;B999@DA@@BAAA<@@A@?BBAAA@?@;@<@;;6;AA@@@BB@BBACDF?AA=000:00///)/0/5;<<==.22322278889=;?:?A@A<@;??CCCB;;:ABBA>A-00=5=00/699;@?77/:/./00?A??@A@ABCC;?999>>?C@=7<<1@000
@ATNG8:01569:04282
GATGGTAGTGATACAGATCAGACACCAGAAGATCAGGAACTCTAGAAGAATTCAGATTTTTAACACGAGAGTAAACGTAAAAGAAGGTTTTTACAAGACTTCACGTTTAACAATATTCAGCAGTACGCACACAAATCGAAGCGCAGTAAGGATGGCTAGTGTAACTAGCAAGAATACCACGAAAGCAAGAAAAAAAGAAGTACGCTATTAACTATTAACGTACCTGTCTCTTCCGAAACGAATGAGTACGATGAGATCTCGTTGCTACCATCGACACTCCAAAGTCT
+
::;=.444445<<=<>666<<:9975///+/:=ABB;A<433833348:4:5:::99999+94::=<;:==888.739444&4;7;)////$/--(----(-;799=5<8<=9=>>?A@@@@@BBBBCC>@:::)4;;;.55558888294:>>;?BBC@@?C?AAA@@<:77/333399788133333333333"/838//.66:995905555/50..///)/9//9::7;6:>C<=;@<;:>>?@;@@BAA??77757>9866//*/996///;;<4991888:
@ATNG8:01573:04244
GATGGTAGCACGAGTCACTCATATCCAGAAGATCAGGAACTCTAGAAGAATTCAGATTTTTAACACGAGAGTAAACGTAAAAAGAAGGTTTTACAAGACTCACGTTAACAATATTGCAGCATTACGCACACAATCGAAGCGCAATAAGGATGGCTAGTGTAACTAGCAAGAATACCACGAAAGCAAGAAAAAGAAGTACGCTATTAACTATTAACGTACCTGTCTCTTCCGAAACGAATGAGTACTGCGTCTCACTCTCGCCTACCATCGACACTCCAAAGTCT
+
BACC@CCCCB996LCDCCCCBBBCCADBB@BBCC;::;?BBB@@AB@BC@E@BBBAACCC3C>AAABBBCCBAA;A@AAAAA0AA=A4;;;6;BB@CCCBBBBAB>B?CC@CCC?BB??@CC@DCCECCCBB=ACCD@BBA@A@CC>@<???<?CBBABBC@CCCCCC@CC?BCB@BBBBB<@@@=;;;;;*;A>AABCDBBBB?B>BBBB@C@BACBB@BC@A@AA=@AABB=ADDADDCDA@ABAABBBCBAAADBBBB?B>><>BBBBB@A@B?BA=CAAB
@ATNG8:01528:04317
GATGGTAGCTATACGTATATCTATGTACTCATTCGTTTCGGAAGAGACAGGTACGTTAATATTAATAGCGTACTTCTTTTTCTTGCTTTTCGTGGTATTCTTGCTAGTTACACTAGCCATCCTTACTGCGCTTCGATTGTGTGCGTACTGCTGCAATATTGTTAACGCTGAGTCTTGTAAAACCTTCTTTTTACGTTTACTCTCGTGTTAAAAATCTGAATTCTTCTAGAGTTCCTGATCTTCTGGTGAGATATGCATGATGCTACCATCGACACTCCAAAGTCT
+
55:<:=CBCCB??>@@HCBB=?>?>CDB@>@;6;;>====:>4666>==>:==<@?:=*0/9)/)/668:::::48<>>=,79233333&3444066<:>@<000;00,/;;;>===:<?>=@=@@A995>?=>?@@<?B=374773<9;;337?8>?@?@?>;6<///;977796A????-<8<=CDCCC/>>@A@:@@@C@@>>=<4:::;+:===?7;7;@=A===AAA=D=>>??@@;>=A=AA?AA=>>>>>>>@;;;>BB:>888@@@>>:9==47---
@ATNG8:01529:04339
GATGGTAGCTCACGTACGTCACACGTACTCATTCATTTCGGAAGAGACAGGTACGTTAATAGTTAATAGCGTACTTCTTTTTCTTGCTTTTTCGTGGTATTCTTGCTAGTTACACTAGCCATCCTTACTGCGCTTCGATTGTGTGCGTACTGCTGCAATATTGTTAACGTGAGTCTTGTAAAACCTTCTTTTTACGTTTACTCTCGTGTTAAAAATCTGAATTCTTCTAGAGTTCCTGATCTTCTGGACAGAGTGTGCAGATACTACCATCGACACTCCAAAGTCT
+
::<=;;?BAAB@596<656>@BBCCHECDDAA?;;;C>BB?B@AAACDCC@CCCBB@D@BABC=@=@BBABCC@@;@====,=?;>9:::9'7@@?<B@A<@B?@@@@::69AABBBBB?BCC?C@BBA::7@@<A@??<?@@A>>>>>>@AA?>>?=;;;;?>:?;=>>AAA@@@<@@@DD;D;?;?@AAA/AA??>068AAAA@???=ABAA/A888A=@=>>;>AAA@??=A;A@BB@@<@AA<@@???AA@@?AA@@@@??;;7:???>=<@>>=DE>BC@@
@ATNG8:01535:04313
GATGGTAGTGTCAGTGCGCGTCGTCCAGAAGATCAGGAACTCTAAGAAGAATTCAGATTTTTAACACGAGAGTAAACGTAAAAAGAAGGTTTTACAAGACTCACGTTTAACAATATTGCAGCAGTACGCACACAATCGAAGCGCAGTAAGGATGGCTAGTGTAACTAGCAAGAATACCACGAAAGCAAGAAAAAAGAAGTACGCTATTAACTATTAACGTACCTGTCTCTTCCGAAACGAATGAGTACGCATCGTCGTGTCGTGCTACCATCGACACTCCAAAGTCT
+
::<>9<ABC==>?>>=>>>>666<<8<>=;<<@@99097:><//)/6169+/+5<;;<===);,3/////9999;178<<:::(55.5.555&5<@;@=A<:>;999)9<<<:?AD?BAAABBCCDC@@@@A@B?;;;A?ACC@>@00-0;><@=@@@BABBB9::BBBB@BB?AAA?BBBCC>BBB;;;;<<<&<=9===?BAA>>;>=AA??:?=@?B;;5::9???C?C<@AB<@AA9>>>??>AAAAC977A?AA9888877>>8873;887555+22'3332
@ATNG8:01535:04318
GATGGTAGCACGACACGACGATTTGTACTCATTCGTTTCGGAAGAGACTGGTACGTTAATAGTTAATAGCGTACTTCTTTTTCTTGCTTTCGTGGTATTCTTGCTAGTTACACTAGCCATCCTTACTGCGCTTCGATTGTGTGCGTACTGCTGCAATATTGTTAACGTGAGTCTTGTAAAACCTTCTTTTTACGTTTACTCTCGTGTTAAAAATCTGAATTCTTCTAGAGTTCCTGATCTTCTGGTAGAGCGTGCATATATCTACCATCGACACTCCAAAGTCT
+
CCCD?CCMD;66;;>>CCCBBB=7BCDFCCCC@CBBB>BCAD@CCBCCCD@CCCCC@C?CCBB@B?BBBBBECAA>ADDCF3?=<=@BA:BDA@>ABB?BB?B@BCA@<ABCCCAA?=DDD:><>?==>==>=AAAA=AAAAAA>>>AB@@;;;A=???<>>;><@@>>>?BBD=>AACC5A<@<??@@@/@A???9?>>>??A>>><AAAA/A@@@A<A:??=A@@>=>>=D9<<AA@@:>=><>AB@>>><?AABA@@><<8969=>=<<<<<<<BB=C;;:
@ATNG8:01535:04335
GATAGCACGACACGACGATGTGTACTCATTCGTTTCGGAAGAGACAGGTACGTTAATAGTTAATAGCGTACTTCTTTTTCTTGCTTTCTTGGTATTCTTGCTAGTTACACTAGCCATCCTTACTGCGCTTCGATTGTGTGCGTACTGCTGCAATATTGTTAACGTGAGTCTTGTAAAACCTTCTTTTTACGTTTACTCTCGTGTTAAAAATCTGAATTCTTCTAGAGTTCCTGACTTCTGGTAGAGCGTGCATATATCTACCATCGACACTCCAAAGTCT
+
@ACDDBBBAABBBBBC:9:BBCBBBBC997:BAB=BGBC@BBCCCCC?CCBBB?C<??BB?A?BAAABBBBB><<<;;.<?:@?@@;??:>399@<<85;;=<CC<@@A??@==9=AA;?:;;;>>AAA9>>>A7>;A>;8::@?>>>>>>@<@?@;??=D=>>><=>@@?<==>CB5>:>:79765'2<>AA3A;8:9<;8:<18886$2677>3>:==8=A????B=B=B888?<@?A:;::?===?????@@@B>>>@<@=<>AAA>>>9>>9>==>
@ATNG8:01551:04338
GATGGTAGTAGTACACTAGTCATACCAGAAGATCAGGAACTCTAGAAGAATTCAGATTTTTAACACGAGAGTAAACGTAAAAAGAAAGGTTTTACAAGACTCACGTTAACAATATTGCAGCAGTACGCACACAATCGAAGCGCAGTAAGGATGGCTAGTGTAACTAGCAAGAATACCACGAAAGCAAGAAAAAGAAGTACGCTATTAACTATTAACGTACCTGTCTCTTCCGAAACGAATGAGTACTGTATCTATGTGTGCGCTACCATCGACACTCCAAAGTCT
+
A<AC>BBBB==C@?>>@@C<<@CCC@FBC@AA@@A@;A6::C===C><;:B:9999:;;;'96<>?BBAA@:9:5:ABBCDC,999)9.999&9<B9>?><<@<@A=A@DD@CA@>@AACECCCCCCBCBCCB>BB@@<@?@@@AAA<@=@AA?AAAAA::9@DDBBBB?BB?BBB7?@???8:==<8;;<<,6816;>=AAA==:==EB??;?=>=A;;5;;9:@@B?C@BBC@BAB=A@A@@@?@?A@@@@AAAABBAAA???C:9552225;:=4880@@B:
@ATNG8:01555:04323
GATGGTAGATATATGCACGCTCTACCAGAAGATCAGGAACTCTAGAAGAATTCAGATTTTTAACACGAGAGTAAAACGTAAAAAGAAGGTTTTACAAGACTCACGTTAACAATATTGCAGCAGTACGCACACAATCGAAGCGCAGTAAGGATGGCTAGTGTAACTAGCAAGAATACCACGAAAGCAAGAAAAAGAAGTACGCTATTAACTATTAACGTACCTGTCTCTTCCGAAACGAATGAGTACGAGAGAGCACACGTGAGCTACCATCGACACTCCAAAGTCT
+
BBBB@CBBBBBBBABACA@@@@@@?;BCB@CAA0006968;8344948:6=637333;;<+=8=;;;:777/000)000////$//)/)555&5<<9>>>><<<5:69<AC?CCC?BBCCCBCBCCGDCCBBC@CC;:;;BBACCBB?B@D;;;;DCAABCC@BBCCBB?9959?74>9333(399433778(7A<BBB>>@BBC5858AAA;><>@C@@=@AAA@??>A?ABC>ABA>AABBCCBBBCBB>>>BBBAAB@?:88>>;A>==???>==8==5@??;
@ATNG8:01555:04327
GATGGTAGACATATCGTACTCTCTGTACTCATTCGTTTCGGAAGAGACAGGTACGTTAATAGTTAATAGCGTACTTCTTTTTCTTGCTTTCGTTGGTATTTCTTGCTAGTTATCACTAGCCATCCTTACTGCGCTTCGATTGTGTGCGTACTGCTGCAATATTGTTAACGTGAGTCTTGTAAAACCTTCTTTTTACGTTTACTCTCGTGTTAAAAATCTGAATTCTTCTAGAGTTCCTGATCTTCTGGGCTGCGCTGATATGCGCTACCATCGACACTCCAAAGTCT
+
995<8<BBBBBBBGCCEGGCCBBBCCCEBBBB@BAAD=BB=?9=:445<=8=<@AB?C7BB<=>=7==BB??>8>488===+57.:786'578,78=778(7>8;=:88;6///8978;?;2.-040-----56658889055559A>>;;;=AA==><;;;;;;5;5;>>>===>><@@AAA2>5;6;>ABB/>>>>>7>@???@??==9=?>?/@=>=>:>:8738:AA>>>;?=AAAA@@766;;1;///==66;>>>A??@BAE7;;>>>@@?>?88919<;3
@ATNG8:01561:04290
GATGGTAGATACTCGCTGATACACCCAGAAGATCAGGAACTCTAGAAGAATTCAGATTTTTAACACGAGAGTAAACGTAAAAAGAAGGTTTTACAAGACTACGTTAACAATATCGCAGCAGTACGCACACAATCGAAGCGCAGTAAGGATGGCTAGTGTAACTAGCAAGAATACCACGAAGCAAGAAAAAGAAGTACGCTATTAACTATTAACGTACCTGTCTCTTCCGAAACGAATGAGTACATAGATATACGTATAGCTACCATCGTAATTGCGAAGTCT
+
<>BB8;6@@@>BB666><>955>@@:?<=;<?@@;;5:;@ACBBBB?AA?B499A?????1>?CBBBBBCBA@A5:7<9999$4:5:8=>?2==A9=@9;;>><8=8B=996:@?@@???:??954;99@?=??@A=AA;;;@@@?C>AAA>BB@@@BAA>A?9997-37-388-3333,33=6<BB@@18959BAABBCB@;<7<///*/476:@@<==<<?9<6;1799.599.4:::384;;;:<<BAAABBBBB@A@9:49>>?BB@C=?>8847C@A
@ATNG8:01564:04291
GATGGTAGGCGTGTTAGAGTCTGCCCAGAAGATCAGGAACTCTAGAAGAATTCAGATTTTTAACACGAGAGTAAACGTAAAAAGAAGGTTTTACAAGACTCACGTTAACAATATTGCAGCAGTACGCACACAATCGAAGCGCAGTAAGGATGGCTAGTGTAACTAGCAAGAATACCACGAAAGCAAGAAAAAGAGTACGCTATTAACTATTAACGTACCTGTCTCTTCCGAAACGAATGAGTACCTCTCAGACGCTCGTCCTACCATCGACACTCCAAAGTCT
+
55<:7<@?=@CCCC@CCBCC;;;DB<BCD@CCDEGC?C@BCEDBCB@BB?B=@???@@@A2A@CBBBBBBBBBB>BBBBBBA2==8=8<<<5??B?CBBCCB@AA<><>=:?><<>@@@B?????AA@@>?A=;;;A::8:AA?7718:><@=A99:B>BB=CC??BD@BA?BCD9>>>??8?>;6::99:*///666A@886;B<A@??;@=A?>>><?@??>>><@<@AB:ABB>???A999?CBB????=:::@??@<====BDCCCA@@??<?D9>>88
@ATNG8:01574:04334
GATGGTAGTGTCAGTGCGCGTCGTCCAGAAGATCAGGAACTCTAGAAGAATTCAGATTTTTAACACGAGAGTAAACGTAAAAAGAAGGTTTTACAAGACTCACGTTAACAATATTGCAGCAGTACGCACACAATCGAAGCGCAGTAAGGATGGCTAGTGTAACTAGCAAGAATACCACGAAAGCAAGAAAAAAGAAGTACGCTATTAACTATTAACGTACCTGTCTCTTCCGAAACGAATGAGTACTGTATCTATGTGTGCGCTACCATCGACACTCCAAAGTCT
+
BC?@?ACBCDCCCECCCICCCCCDC@CEDAEDCB@A<@6;;BAAAB@CC>A>AABCBEEC3B?BBAABBBCBBB=??A@A@A,;;7:=BBB;DCCACCBBBAC;;79?BB?CCC@CCBBCCCCBBBDCBBBC@BB??<@AAABBBB?B@EBB@CCC@??CD?DDCBCC@BA=A@@=@ABBD>A@>;::9999%7@:@;;;A>>>@7;7;>DD1818>AAA>ACAAAAA?B?BAA<ABB@BBBBBBBBCABBCABBCCBA=<;=:::5:=====>;;;5;;/?:99
@ATNG8:01575:04327
GATGGTAGTATATCGCGTCGCTATCCAGAAGATCAGGAACTCTAGAAGAATTCAGATTTTTAACATCGAGAGTAAACGTAAAAAGAAGGTTTTACAAGACTCACGTTAACAATATTGCAGCAGTACGCACACAATCGAAGCGCAGTAAGGATGGCTAGTGTAACTAGCAAGAATACCACGAAAGCAAGAAAAAAGAAGTACGCTATTAACTATTAACGTACCTGTCTCTTCCGAAACGAATGAGTACATAGATATACGTATAGCTACCATCGACACTCCAAAGTCT
+
:::>;>CCC?CCCCCCBACHDBCBB=@AA=@@<995.5./<:///=8=<:<755444::;):6;?;;<;:::387*7333333$394:8>>>1;;=8=BBBBBA??9?=@@?BBB@CCA@CCCCCCBCBBBCC@CCAA?BBBBBB@@<@?BAC?BCBBACCC?ACCCBB>BB>>>?>@@@A@:?@@;888877%/<7<///=<A?A7;7;>CB;><>ABBB@BBA@@AA=@>???<@CF?CBACDDCCAAABBBAA>>>@@AAA>>><@@>>=@@>=>5:90;:::
@ATNG8:01529:04380
GATGCTCGCTGATGATATCTCCAGAAGATCAGGAACTCTAGAAGAATTCAGATTTTTAACACGAGAGTAAACGTAAAAATAAGGTTTTACAAGACTCACGTTAACAATATTGCAGCAGTACGCACACAATCGAAGCGCAGTAAGGATGGCTAGTGTAACTAGCAAGAATACCACGAAAGCAAGAAAAAGAAGTACGCTATTAACTATTAACGTACCTGTCTCTTCCGAAACGAATGAGTACGAGAGAGCACACGTGTCTACCATCGACACTCCAAAGTCT
+
BCCCCCBBCCCCBBBBBCCBC?ECC@CCCCBB?A@CBCACCC@CC?B@A??99999):;BCABBACCCCD>BB?@@>=,=><B5;:;.<BC@DBBCCBC@?<@?BC@CDC=@@ABBCCBEDDDDBBAC?CCBB?BBBBBBBB>A<@??<?BBCCACDABBBBBB?BB?BBB=AAAAA=A?>999999.:A<@;:;ABCAA:>:>AGE8;7;ACCC?CCCAAADAC?BAD>BBB?BBBBBBAAABBCCBBBBBBBBB>>>@@<A==<???@@A<AD9>:::
@ATNG8:01537:04370
GATGGTAGAGTACAGTGTAGTAGACCAGAAGATCAGGAACTCTAGAAGAATTCATATTTTTAACACGAGAGTAAACGTAAAAAGAAGGTTTTACAAGACTCACGTTAACAATATTGCAGCAGTACGCACACAATCGAAGCGCAGTAAGGATGGCTAGTGTAACTAGCAAGAATACCACGAAAGCAAGAAAAAAGAAGTACGCTATTAACTATTAACGTACCTGTCTCTTCCGAAACGAATGAGTACACACTCTCATATGACACTACCATCGACACTCCAAAGTCT
+
::;<8<<@DCDC?69666??@DAB@@CCC?AA?;;9;><@??884;79;497373;;;;<+<6<B;<<<<>>=>785:B>>>+6925.99909CD@DBABCBB@?:@=@B?BCC>AAB?@ACCCCCCBCCCC@BBBB?BCBB@@@C>D?BBB?BCDAAAAB@CCCBBA@CD?999399<<;3=>>9::999:%0>;<///;;BAA=A<?=??1838ACAA?CCACACC@C@???9?AA?BBCFCFCABA@@?BBBA@ABBBBCBBB?BCCBBAAACF?AA;@:::
@ATNG8:01541:04374
GATGGTAGCTCTGCTCTGACTCTCGTACTCATTCGTTTCGGAAGAGACAGGTACGTTAATAGTTAATAGCGTACTTCTTTTTCTTGCTTTCGTGGTATTCTTGCTAGTTACACTAGCCATCCTTACTGCGCTTCGATTGTGTGCGTTCTGCTGCAATATTGTTAACGTGAGTCTTGTAAAACCTTCTTTTTACGTTTACTCTCGTGTTAAAAATCTGATTTCTTCTAGAGTTCCTGATCTTCTGGGTGCGCTACAGTCTCTCTACCATCGACACTCCAAAGTCT
+
CCCC?CCCCBABC@@@CBBBCBBBBCCCCC@?<??@A<BC@C@BBBBBCD?CCCCC@C@CBBB?CABBBCCBBBC>@@@@@0@B?BBCC=CC;;9;BD?CC?@@BBBB@BBDDCCCC?CBB@B@BCCCCCCC<AADD?BBBBBCCC@AAACCCCB@AAB@DE=@=@CCCBBCDD@BBBBB:BAE?CCCCC3BCBBB>CBBCCCBBBB@DDDD5DBBBBBB<BB?BABCCCD?B?ABABBA=A>BA:ABBCCBBCCDCBBB@BB@@?@CCEBBAAAC?CB>CBBA
@ATNG8:01543:04370
GATGGTAGCAGACGTGACAGAGCGCCAGAAGATCAGGAACTCTAGAAGAATTCAGATTTTTAACACGAGAGTAAACGTAAAAAGAAGGTTTTACAAGACTCACGTTAACAATATTGCAGCAGTACGCACACAATCGAAGCGCAGTAAGGATGGCTAGTGTAACTAGCAAGAATACCACGAAAAGCAAGAAAAAAGAAGTACGCTATTAACTATTAAACGTACCTGTCTCTTCCGAAACGAATGAGTACAGAGAGTACGATATATCGACACTCCAAAGTCT
+
BBAC@ECBBBCCCCDDCCEECCCCD@BBB?BBAC??7:9;ACBBBD?BB?C?C@AACDDD2A>ACCCDECBABA<BBCCEFD2A@;@5;;;*9BC>CBBBDE@;;7;=AC@CCC?CCCBCDDCCCCCC@@@D@@@@@<@BACCDBB?C@CBB?BCCDCAAB?BBBBBB?BB=@@@9==9999+9993::9:9:%:=9=857AAA??:>:<<>@099)8>CAA?A;;;AAA?A=A@=5=00*/::@BBCCCDBBBBBAABDDBB=@>>AA@@@<@>8=665
@ATNG8:01544:04374
GATGGTAGCACGACACGACGATGTGTACTCATTCGTTTCGGAAGAGACAGGTACGTTAATAGTTAATAGCGTACTTCTTTTTCTTGCTTTCGTGGTATTCTTGCTAGTTACACTAGCCATCCTTACTGCGCTTCGATTGTGTGCGTACTGCTGCAATATTGTTAACGTGAGTCTTGTAAAACCTTCTTTTTACGTTTACTCTCGTGTTAAAAATCTGAATTCTTCTAGAGTTCCTGATCTTCTGGTATGACTAGTGTACTACTACCATCGACACTCCAAAGTCT
+
55:=8=BBAB@@;;;A>??;;;CCBBCCCCAA?ABBC=BB@D@CBCBEDG@BBBBC@C>AA@@=@AGDCBBBCBD?BBB@A+A@<ACCC>B999<?>A?BB?>>?A??499AAA?BB<???<?;@??=>>AA=A@@@7;;A>==@=;;;@@@;;;<;;;:?A3858@@?>>>=>:=>>FF;D;?;>?DDD/AA=>>8=AA@==>A@>08888(8::;>:?:??;>=>AAAB=A<@@@AAA<ABB<@@>>>>>>BAABAA>?@AAA:==>>>@@A@@<@@9@A::
@ATNG8:01549:04380
GATGGTAGTCTCAGATAGTCTATAGTATCATTCGTTTCGGAAGAGACAGGTACGTTAATAGTTAATAGCGTACTTCTTTTTCTTGCTTTCGTGGTATTCTTGCTAGTTACACTAGCCATCCTTACTGCGCTTCGATTTGTGCGTACTGCTGCAATATTGTTAACGTGAGTCTTTAAAACCTTCTTTTTAACGTTTACTCTCGTGTTAAAATCTGAATTCTTCTAGAGTTCCTGATCTTCTGGAGATACACATGATACTCTACCATCGACACTCCAAAGTCT
+
<84405=B@;@C;;:AA???;==:;;@9::?;?;@@8=B?CBICCGCBB>AA@:9445=:::5;>A>?;44444.4<>>>+5545;=;4:455495/)//)//999>166=666@@666=9=899:@C@AB@BBBCC=CLHCBBB@AA;00=:*.-.*-8388=@=>>>????8@G@0=9=290000'09===@8?00/99/44:)///&////77>8<<:;;;;;<:38598=;;@::>?;A@@;:;:7887:9@B=@>@=8000///97:97::(44:4
@ATNG8:01562:04365
GATGGTAGTATAGAGCTCTACATAGTACTCATTCGTTTCGGAAGAGACAGGTACGTTAATAGTTAATAGCGTACTTCTTTTTCTTGCTTTCTTGGTATTCTTGCTAGTTACACTAGCCATCCTTACTGCGCTTCGATTGTGTGCGTACTGCTGCAATATTGTTACGTGAGTCTTGTAAAACCTTCTTTTTACGTTTACTCTCGTGTTAAAAATCTTGAATTCTTCTAGAGTTCCTGATCTTCTGGGTCTACGCTCGTCGCGCTACCATCGACACTCCAAAGTCT
+
<@BB@DCBBCC@@BCCBCBDFCCBBCCCCCCB?AA@?8@@=A?AAABBBC>ABBBB=A=ABAA?D<??BBBBCBB@BBBBA2?<7:998-5=9=7A8837A=;;;=8816??7::AA:==A<?<>>>@A@>@<>>@B:>>>>BAA???<<<AAAA:==@=BC8;;?;;;>AAA=?>?=9-959:>>;;;*997;907...663759/8665$22838=2735805>>@>===C=A888@@;????9=;;:@@@;;;;;>>@?@=>:>@@BBB@=>><>>9>???
@ATNG8:01567:04362
GATGGTAGCGCATATCAGCGCAGCCCAGAAGATCAGGAACTCTAGAAGAATTCAGATTTTTAACACGAGAGTAAACGTAAAAAGAAGGTTTTACAAGACTCACGTTAACAATATTGCAGCAGTACGCACACAATCGAAGCGCAGTAAGGATGGCTAGTGTAACTAGCAAGAATACCACGAAAGCAAGAAAAAGAAGTACGCTATTAACTATTAACGTACCTGTCTCTTCCGAAACGAATGAGTACTATGTAGAGCTCTATACTAATCGACACTCCAAAGTCT
+
CBBB?B966?CCABCCCCAAAA;;;0;AA?ACBBCD=@=A@CBBBB???<?=@AA@AAAA0@=BBCDHHCCBCC=CB;::::*;A=A4;;;*:@?<B;9:9:CCG@C@CC@CCC?BBAACCDABBBCBBBCDBEB@@;@@?;;<00-0>AAC?BB@@@@CC@D@@@BC@:;9:BD?AB???8=@?<@@@@@.??;?ACBBBBBB;?<?>??5;688;BB?BB@@CCB<@<;;;0:@@>???CBCB???CBBBBBABBBBCBA>@7<;@AA?>>>188)8:::
@ATNG8:01576:04367
GATGGTAGCAGACGTGACAGAGCGCCAGAAGATCAGGAACTCTAGAAGAATTCAGATTTTTAACACGAGAGTAAACGTAAAAAGAAGGTTTTACAAGACTCACGTTAACAATATTGCAGCAGTACGCACACAATCGAAGCGCAGTAAGGATGGCTAGTGTAACTAGCAAGAATACCACGAAAGCAAGAAAAAGAAGTACGCTGTTAACTATTAACGTACCTGTCTCTTCCGAAACGAATGAGTACGATGAGAGAGCTCTCTCACCATCGACACTCCAAAGTCT
+
<><B@BCAA955555;<B;6599995;<>:>BBB@@=@?A@ABBAA>AB@C@BBB@@@@@2@?BBBBBBBCBBB<AABAABB,;;5;4;;;&5995;A??=B=BBAD@BB?BCC@CCAABCCCCBBBBCA@@>AA@@=@CAACCBB?B@C@@=@AABBBBC@BBBAAA?BB@DCC799?==5;7829BDDF3B@=A@@@@@;;;>D=A>>><?=@@>?@<AA>>>?A=B;??D9@A@=???===>?===>@==>A???BB@;;;;????@A@>==<AD9AADA
@ATNG8:01528:04391
GATGGTAGTGTCAGTGCGCGTCGTCCAGAAGATCAGGAACTCTAGAAGAATTCAGATTTTTAACACGAGAGTAAACGTAAAAAGAAGGTTTTACAAGACTCACGTTAACAATATTGCAGCAGTACGCACACAATCGAAGCGCAGTAAGGATGGCTAGTGTAACTAGCAAGAATACCACGAAAGCAAGAAAAAAGAAGTACGCTATTAACTATTAACGTACCTGTCTCTTCCGAAACGAATGAGTACGAGAGAGCACACGTGTCTACCATCGACACTCCAAAGTCT
+
7::;@EAABBBB;;6?DCBBBBBCC@;:;ACBBBBB?B<@@BAACC@BB@C?BBBAAAAA.?;?ABBCC@?9::,99;;::9$5=;:9@@@0>>@<??==AAB;;:;?BCHCCC?BBBCCCGCCCCIKDCBB?BCCC<;:ACCEDC?B?B::7:C@@@BBD@BCAAAC?DD=AAB<?????8???;:99999%9>8?;;:BBBBB5838===;>;>AC;;9;CBABBB?C@DDH>BBB>AACCCB9::ACCCBBDCBB:9:@@>>>=B=>=;;;BAA<AD::78/
@ATNG8:01529:04426
GATGGTAGTGATACAGATCAGACACCAGAAGATCAGGAACTCTAGAAGAATTCAGATTTTTAACACGAGAGTAAACGTAAAAAGAAGGTTTTACAAGGCTCACGTTAACAATATTGCAGCAGTACGCACACAATCGAAGCGCAGTAAGGATGGCTAGTGTAACTAGCAAGAATACCACGAAAGCAAGAAAAAGAGTACGCTATTAACTATTAACGTACCTGTCTCTTCCGAAACGAATGAGTACGTGTGCGACGTGTCTCCTACCATCGACACTCCAAAGTCT
+
CCBB?BBBCBBCCDDDBBBCCCCBB?BCC?BBBA?@>@?DBBCC@@>AC@B@@@ACCCCC3C?CCAAABBCBBA;>=>@@@@,@A=@5;;;*:BC?BABCCEJDD@D?DC?CCC?BBD@@@CCCCBCDCCAB>ABBB?BBBAACAB?B?BCC@CCCBBB??=?DCA@?=@B>ABD>A@><<18>;6/////$00/>>?BCAA@?B?BDAA<@<B@@??;?AAA>>>=D;??B:@@@=@@@A@@?AABAAAAA:::BCBCB@BBA?AA???BBBB>=DD:B=;;
@ATNG8:01531:04421
GATGGTAGTGTCATATGAGAGTGTGTACTCATTCGTTTCGGAAGAGACAGGTACGTTAATAGTTAATAGCGTACTTCTTTTCTTGTCTTTCTGTGGTATTCTTGCTAGTTACACTAGCCATCCTTACTGCGCTTCGATTGTGTGCGTACTGCTGCAATATTGTTAACGTGAGTCTTGTAAAACCTTCTTTTTACGTTTACTCTCGTGTTAAAAATCTGAATTCTTCTAGAGTTCCTGATCTTCTGGACAGAGTGTGCAGATACTACCATCGACACTCCAAAGTCT
+
88:;7<@BB==;;;;;>>>>666<=<444944.5<<>5=<;<85559955.595559=8==>>9@8@@?;:;;49.4444&4<6<:/00(00/0;:@0854C7==<BBCACGCCICBB?BBC>A>BBBCCCCC?AABB?A@@@BCBCCCCBCCCCD@BBB@BC?B@CC@@@CGEC@BAAAA.;5;;;;;;;*;CCCG=BBBBCC@@@@5<<;<*<CD@A>B>BEADDBBBBA8;:;BBBBB@BBB?BBBBDCCCDCCCCCCBBBBB@BDCBBCCAAA?CF>CBBB
@ATNG8:01548:04412
GATGGTAGCACGAGTCACTCATATCCAGAAGATCAGGAACTCTAGAAGAATTCAGATTTTTAACACGAGAGTAAACGTAAAAAGAAGGTTTTACAAGACTCACGTTAACAATATTGCAGCAGTACGCGCACAATCGAAGCGCAGTAAGGATGGCTAATGTAACTAGCAAGAATACCACGAAAGCTGAAAAAAGAAGTACGCTATTAACTATTAACGTACCTGTCTCTTCCGAAACGAATGAGTACTATGTAGAGCTCTATACTACCATCGACACTCCAAAGTCT
+
::<<9=;::::;;<<<>>??B>B@>9B@@955@@:;2915?AABCB@BB?B?@@@?=?>>'94888<<==9977.;7;5===+=>9>:?>=2>><8<>@@<@<55058>>:<<<9==<<=?==>=@@?@DAA<@@?A4:9A?BC??=?79:?<@>>8?>8907<<==;8;@</00=;;6::0:85.<<<<<&772----4755527479996A6A8?6929=:595B?C>ABC>C8857<<<BBCDDA?@?BCBB=??AAAAC;;7;<A>>?::7918:.>>87
@ATNG8:01548:04433
GATGTAGTATATCGCGTCGCTATCCAGAAGATCAGGAACTCTAGAAGAATTCAGATTTTTAACACGAGAGTAAACGTAAAAAGAAGGTTTTTACAAGACTCACGTTAACAATATTGCAGCAGTACGCACACAATCGAAGCGCAGTAAGGATGGCTAGTGTAACTAGCAAGAATACCACGAAAGCAAGAAAAAAGAAGTACGCTATTAACTATTAACGTACCTGTCTCTTCCGAAACGAATGAGTACTATAGACTATCTGAGACTACCATCGACACTCCAAAGTCT
+
BBBBBCBC=BBCDCCCCCCCCCCC?BBB@DBBBAA?AACCDCCCD@CC=A@BCC?@@@@1??CCBAABBBCCC>CCCCCCD5C@>A5;;;;';BA>BCCEBAA;96;@CC@CCC?BBBBBBDCCCBBBCBBB?BBCC?CBBBBBBB=B>B@@>@CCCCAAC?CCB@A@@CC@>>?399998+9<<999::::%0:7;///=;??@=C<A>>><>;>@CCC?@ABBBBC@B?BBA<A@A>ABBBBCBBBCAAA>AABCCAABCCAAA?BDBAAABBBB?A@:A>??
@ATNG8:01557:04415
GATGGTAGCGCACACATAGATACAGTACTACATTCGTTTCGGAAGAGACAGGTACGATTTAATAATGTTAAATAGGCGATAACTTCTTTTTCTTTGCTTTCGTGGTATTTCTTGCTAGTTACACTAGCCATCCTTACTGCGCTTCGATTGTGTGCGTACTGCTGCAATATTGTTAACGTGAGTCTTGTAAAAACCTTCTTTTTACGTTTACTCTCGTGTTAAAAATCTGAATTCTTCTAGAGTTCCTGATCTTCTGGGATGTGTGCGCAGTGCCTACCATCGACACTCCAAAGTCT
+
<>>=:==4445555955559954/77/////7717<=>466469==@E>>>6955////)/)//)/99)//)555.595447;;.44444$444(4444)489;5:4//(/;)//7//43455;<><<9<;;7;7<@959@9:2:9@@4==:555;;<;;;;;955.5555:;9>8<<;:::566:===A>>'9.4.44999(:;<;</44949555558<AAA+;5555.5.5;75/////;27499:;<=5::;:3::;>;<>;;A>AA>A>000;>009>=====6<@3=0/0
@ATNG8:01559:04433
GATGGTAGTATCTGCACACTCTGTCCAGAAGATCAGGAACTCTAGAAGAATTCAGATTTTTAACACGAGAGTAAACGTAAAAAGAAGGTTTTACAAGACTCACGTTAATAATATTGCAGCAGTACGCACACAATCGAAGCGCAGTAAGGATGGCTAGTGTAACTAGCAAGAATACCACGAAAGCAAGAAAAAAGAAGTACGCTATTAACTATTAACGTACCTGTCTCTTCCGAAAACGAATGAGTACTACTCTCAGAGACACACTAATCGACACTCCAAAGTCT
+
BBCC@BCBCA=BDAAABCCCCCCCCADCC@BB@@@A=A?BBABACC@DC?A?@??88888(9<==998AA?;<=7<>AAAAA0@A=?2::;&5=>9=AA?@@B9;8;=AA=@@A@CCBBCCDCDDCBC@@;;6;BBB?BCCACB::3;=A<<5;@@?CCBB?BBBBCB?AB=???;>?:9:,7;;8999999%9?;A?????>=917+//;;)/)/;<<<<AA??:<;6:-3333&38828====<<===<@;:@::988>///77595775777727;3:222
@ATNG8:01560:04406
GATGGTAGAGAGAGCTCTCTCATCGTACTCATTCGTTTCGGAAGAGACAGGTACGTTAATAGTTAATAGCTTACTTCTTTTTTTCTTGCTTTCGTGGTATTCTTGCTAGTTACACTAGCCATCCTTACTGCGCTTCGATTGTGTGCGTACTGCTGCAATATTGTTAACGTGAGTCTTGTAAAACCTTCTTTTTACGTTTACTCTCGTGTTTAAAAATCTGAATTCTCTAGAGTTCCTGATCTTCTGGTATACACACTCGCTCGCTACCATCGACACTCCAAAGTCT
+
A@AB@CCDCCCCCCBACBBBBCDDCBCDCCAA?ACCD@BB?B@CCCCCCB?BBCCB?B>AABC@C@CBBBB?BAA=?<=====#87,3;A<6=CCC?BCC@BB=;;;@CC?CCGAA@CC@CBB@B@BBBCBBBB>BBBA>BBB@@@@@@B@@A@A@B>==>=@A<@<A>>>>>>BD=BAAAA5A<>987666(6===>8?<=878A====1;;;;+;?>:@9@7///@@=BAA=A8=>HE;;8;?A<@@@?>?AA@>@A??=A@@@A=AAAA><;>>>=AC9A=;;
@ATNG8:01562:04394
GATGGTAGGACGAGCGTCTGAGAGGTACTCATTCGTTTCGGAAGAGACAGGTACGTTAATAGTTAATAGCGTACTTCTTTTTCTTGCTTTCGTGGTATTCTTGCTAGTTACACTAGCCATCCTTACTGCGCTTCGATTGTGTGCGTACTGCTGCAATATTGTTAACGTGAGTCTTGTAAAACCTTCTTTTTACATTTACTCTCGTGTTAAAAATCTGAATTCTTCTAGAGTTCCTGATCTTCTGGTGTCGTCTATCATGTACTACCATCGACACTCCAAAGTCT
+
:::>:BBB?C@@>;:<<<A@??CC>BBBBBCD@CBBC@CB@C@DCCCBBC@CCCEC?C@BBBB?BADCCCBBAED?AAAAA1AB?CBCC?CCBB?BCFACD?@@BCCF@CBCCCBBC?BCC@C@CCBBAAAA?AACC@CCBBBBCCCBBBBDBBC?BAA?AA>C@BBCCBCECC@CAAAA7?<A;:::::*;CCCC>CCCCCCCDBB?BBBB5CCCCD@D@A@>@BAAEEC@C@BAABBC?CBB>BCC@@@BBBCCCCBBCCCCC@BBCCBBBBBC@BB=CCAA
@ATNG8:01571:04431
GATGGTAGAGTATCATGTGTATCTCCAGAAGATCAGGAACTCTAGAAGAATTCAGATTTTTAACACGAGAGTAAACGTAAAAAGAAGGTTTTACAAGACTCACGTTAACAATATTGCAGCAGTACGCACACAATCGAAGCGCAGTAAGGATGGCTAGTGTAACTAGCAAGAATACCACGAAAGCAAGAAAAAGAAGTACGCTATTAACTATTAACGTACCTGTCTCTTCCGAAACGAATGAGTACACATCGTCGTGTCGTGCTACCATCGACACTCCAAAGTCT
+
CCCB@BBBCBBCCABAAACCBBBBB<@@A=@??B:98:@CCCBBBA@BC@C@BAA@@@@@0@@DDDCCCBBBBE>CCCCCCC5BB=B4;;;.;CB?CBCDCCCBB?B?BB?CCC?BBBCCCCCCCCCCCCBB?BCCC@CAB@A?982;=@@A>BDEDCCCC?CAAAAA?BB?AAB=?@888*99929===?.<A?C999CDB@A<>:>=;;4;3:<BBC?@@@@@CC@C?CFE>E9<:;BBCAB???????A@@@B@@@CCEEBA>ADCBBAABBB;?>8?>>>
@ATNG8:01572:04413
GATGGTAGTAGTACACTAGTCATACCAGAAGATCAGGAACTCTAGAAGAATTCATATTTTTTAACACGAGAGTAAACGTAAAAAAGAAGGTTTTTACAAGACTCACGTTAACAATATTGCAGCATTACGCACACAATCGAAGCGCAGTAAGGATGGCTAGTGTAACTAGCAAGAATACCACGAAAGCAAGAAAAAGAAGTACGCTTTTTAACTATTTAACGTACCTGTCTCTTCCGAAACGAATGAATACATAGATATACGTATAGCTACCATCGACACTCCAAAGTCT
+
4444.5<BC>A;<@@CCCCCCC@@@?A@@<?CA@AB5;5;;B@AAD?CC@C@A@@@?????&@>??>>CC@@>>=6=9<;;;;;#94.5.5555$5;;8<??CCCCA@>@ACC@BCC@ECDBBBD@DCBBBDDCC?CCDD?C@A@CCCC<><>?@;@AAABBBG@CAAACD99:?BBF@CC???8???=@BCCC1BB?BA@?@9999:(368<773(78>?<887::;;=;?;>;>CC>CBB?BBB@FDBBBCCCCBBB?>?>>>?;;;>:>??@::8?AA<AA9?=<<
@ATNG8:01572:04434
GATGGTAGGCGACATACATACGCGCCAGAAGATCAGGAACTCTAGAAGAATTCAGATTTTAACACGAGAGTAAACGTAAAAAGAAGGTTTACAAGACTCACGTTAACAATATTGCAGCAGTACGCACACAATCGAAGCGCAGTAAGGATGGCTAGTGTAACTAGCAAGAATACCACGAAAGCAAGAAAAAGAAGTACGCTATTAACTATTAACGTACCTGTCTCTTCCGAAACGAATGAGTACAGAGAGTACGATATGTCTACCATCGACACTCCTAAGTCT
+
CBBB@CBB?ACCCCCCCCBBBBBCC?CCC?BBBDCC?B?BBBBBCC@CC?C@C?@;;;;.;@BDGGDCBCCCB;AA:999:*;@=@9??8?A=8=@<ABBDAA@A@CD@CBC>BBAAA@@@BCCCCCCCC@BCBB?BBBBB@??:>9=::6:@@BBCCC?CCCBBB?BB???>;?=787*99:49DEHD2BB?B@??BBAC@1617><<+/+/9=@@<@@@CCCC@C@BBB>BBB?BCDCCCBBBBBCCCCCCBBB@@BBBBC?B<<>@@>=<?::94:>>>
@ATNG8:01529:04456
GATGGTAGCAGAGCGAGTGTGTATACCAGAAGATCAGGATCTCTAGAAGAATTCAGATTTTTTTAACACGAGAGTAAACGCAAAAAGAAGGTTTACAAGACTCACGTTAACAATATTGCAGCAGTACGCACACAATCGAAGCGCAGTAAGGATGGCTAGTGTAACTAGCAAGAATACCACGAAAGCAAGAAAAAAGAAGTACGCTATTAACTATTAACGTACCTGTCTCTTCCGAAACGAATGAGTGCAGAGAGTACGATATGTCTACCATCGACACTCCAAAGTCT
+
44::745444455455:565999555.44/)//////17669::43363/(/(//////////"5.55599999555)544////$/;)/)//)///2/555549;;8>:>>9===555555;<;;;>>666;;49:4405???9493-5.54505===<<<<:<<<=5545=78886;:333(377.34>=>?&::583///.-56(.).377.3..26669>>665::493977.77:3//////3<;;;=;4449988773338727;888<<=>;6==24433
@ATNG8:01531:04455
GATGGTAGCTATACGTATATCTATGTACTCATTCGTTTCGGAAGAGACAGGTACGTTAATAGTTAATAGCGTACTTCTTTTTCTTGCTTTCGTGGTATTCTTGCTAGTTACACTAGCCATCCTTACTGCGCTTCGATTGTGTGCGTACTGCTGCAATATTGTTAACGTGAGTCTTGTAAAACCTTCTTTTTACGTTTACTCTCGTGTTAAAAATCTGAATTCTTCTAGAGTTCCTGATCTTCTGGACGACGCGCACTGACACTACCATCGACACTCCAAAGTCT
+
::AD9BBB?B<CCBBCDBCBCBBBBAA@ABBB@BCCC>BB?B?;;;CBBB?BBBBB@D@@?@F?B?BBCBCBBA@<>;><?.?@=ABBB=BCAA>AAB?BC?AAAABB?BBBBB>>>=ABC;?<@@>==>;:7:AAA<@@@???B@@@AA@;::=;===<@@<@====ACCAA@9>>>AA/C<A<???>>.>AAAA5;<??BB@???9===<.<==>@=A<>=:>??A>>><@<@@???@<>>A<>>:;;>AAAA;:;?AA=89>7;666<<;;8>:=A9A:::
@ATNG8:01532:04454
GATGGTAGCTCTGCTCTGACTCTCGTACTCATTCGTTTCGGAAGAGACAGGTACGTTTAATAGTTAATAGCGTACTTCTTTTTCTTGCTTTCGTGGTATTCTTGCTAGTTACACTAGCCATCCTTACTGCGCTTCGATTGTGTGCGTACTGCTGCAATATTGTTAACGTGAGTCTTGTAAACCTCTTTTTACGTTTACTCTCGTGTTAAAAATCTGAATTCTTCTAGAAGTTCCTGATCTTCTGGTGTCTGATCTGTATCACTACCATCGACACTCCAAAGTCT
+
44::5:>>>;<;=====??@;;;6654:<9440488<0::7<8<:779//)/;////,57<9:;5;6;556<<=>>9;<@@@+667<:::1:///)//727:)554;994;<;544::3999.4.55555;:93>@4406<:;<9///////////6;>>255.4.4899566<@25999,5.555555$5555505;;<666;;=8<>?>+66=?=8=:6604:///)/:)/)//9:8939//)///5:;<<<<<;=<;55959?@@>;;:4359.44)//--
@ATNG8:01535:04467
GATAGTGTCATATGAGAGTGTGTACTCATTCGTTTCGGAAGAGACAGGTACGTTAATAGTTAATAGCGTACTTCTTTTTCTTGCTTTCGTGGTATTCTTGCTAGTTACACTAGCCATCCTTACTGCGCTTCGATTGTGTGCGTACTGCTGCAATATTGTTAACGTGAGTCTTGTAAAACCTTCTTTTTTACGTTTACTCTCGTGTTAAAAATCTGAATTCTTCTAGAGTTCCTGATCTTCTGGAGATTCACATGATACTCTACCATCGACACTCCAAAGTCT
+
CCBCCCBBBCCCCCCCCCBBBCCDEDB9898?@C>CC?B@CDCCCBC?CDABAACACBBB?C@CEBBBCCDD@AAAAA1@A=@@A@8@?@@>@FD@CD@;:;CCC@CCFFDCCC?BBD?B?CCCDBAAC?CCCC?AAAAGCBBBCCCCBA@B?BDD@CC@C>@@CBBBCBB@BCCCC;B=@=::9:::%:?ABA=BBBBDCCCCC5;;;;*;BBCC@C@CC@CBCCBBB@B@BCCBA@=@@B>BCCFAFDCDBBBBBBBCC?@=?@@@BBEBBB?BB>CBBB
@ATNG8:01551:04443
GATGGTAGCATCATGCATATCTCACCAGAAGATCAGGAACTCTAGAAGAATTCAGATTTTTAACACGAGAGTAAACGTAAAAAGAAGGTTTTTACAAGACTCACGTTAACAATATTGCAGCAGTACGCACACAATCGAAGCGCAGTAAGGATGGCTAGTGTAACTAGCAAGAATACCACGAAAGCAAGAAAAAAGAAGTACGCTATTAACTATTAACGTACCTGTCTCTTTCCGAAACGAATGAGTCAGAGAGTACGATATGTCTACCATCGACACTCCAAAGTCT
+
ABBB@CBBEDDBBBCGCCCCCBCBC@CCC@CBB@?@?B?BBCBABC?CD?B?@>>9:999$84?A=CBBDCBBA;AA@CDDD5BB@B@CCDC5CCC@;:;BCCCAA?@ACC?BCD?A@CBCCCCDDCCBBBCC?CBBB<??CC@?@A<@<@??=@CCCCCDD?BBBBBB?BC@AAA>@A99929>>;::9999%9A<A9:8CBB@@:>:=>AA1617=@?@<@@@??999/:>>=?9?@@=BACBBBBBABCCCCCCBBAC?>>A><:<BAAAAABBC@CC>CA@@
@ATNG8:01559:04454
GATGGTAGACATATCGTACTCTCTGTACTCATTCGTTTCGGAAGAGACAGGTACGTTAATAGTTAATAGCGTACTTCTTTTTCTTGCTTTCGTGGTATTCTTGCTAGTTACACTAGCCATCCTTACTGCGCTTCGATTGTGTGCGTACTGCTGCAATATTGTTAACGTGAGTCTTGTAAAACCTTCTTTTTACGTTTACTCTCGTGTTAAAAATCTGAATTCTTCTAGAGTTCCTGATCTTCTGGTGTCTGATCTGTATCACTACCATCGACACTCCAAAGTCT
+
884405<<DCCCCC??>CCCCBBBDDECCCBB>AAAC<BA<?9=9555>=9?;?@B?B>ACBB?B?BBBA?@>39/33333$2;4<8//(//0/06//(386557:25.5A>==>@@==>><@;??<;;;>?<?EDD;???CB??????AA@?@@;888;@@:=:=DB@@@AAA:==???2?;?<??DDD/AB@@@7:;ABA@@@AA<????/@=>>B<A<AA<>>>A;;<=@<@>====8=BB:>>@@??=>=??>==BAABAA=?@?@@A@<;;<AB:??AA
@ATNG8:01585:03853
GATGGTAGCACGACACGACGATGTGTACTCATTCGTTTCGGAAGAGACAGGTATGTTAATAGTTAATAGCGTACTTCTTTTTCTTGCTTTCGTGGTATTCTTGCTAGTTACACTAGCCATCCTTACTGCTCTTCGATTGTGTGCGTACTGCTGCAATATTGTTAACGTGAGTCTTGTAAAACCTTCTTTTTACGTTTACTCTCGTGTTAAAAATCTGAATTCTTCTAGAGTTCCTGATCTTCTGGGTCTCTCTCTCACGCACTACCATCGACACTCCAAAGTCT
+
??BB@CDCDCCB=BB@BCAAABBBBBCCCCCC@CECC:@@4:6;AABBCC@CBBBC@C?AACC?A?ABBCCA@@@:77888)8?<@:::.9<?;;AAA?BC<??ADBB?ACDBB>A?;A<<:<:>@>;;=??;??@?;>>@AAA@@@@@@@???@:?:94:>:><ADCCAAA@@<>>???5?=B:=<AAA/AA@@@9@?>666?;=;:>?=?.?;>>A<A<>>:>@@@??>=A=@>@A@@69:AD;AA<<;=====>>@B=<=>C=>>==???@>>;>@6>:::
@ATNG8:01602:03867
GATGGTAGCAGACGTGACAGAGCGCCAGAAGATCAGGAACTCTAGAAGAATTCAGATTTTTAACACGAGAGTAAACGTAAAAAGAAGGTTTTACAAGACTCACGTTAACAATATTGCAGCAGTACGCACACAATCGAAGCGCAGTAAGGATGGCTAGTGTAACTAGCAAGAATACCACGAAAGCAAGAAAGAAGAAGTACGCTATTAACTATTAACGTACCTGTCTCTTCCGAAACGAATGAGTACTATGTAGAGCTCTATACTAATCGACACTCCAAAGTCT
+
AC@@<@BADBCDDC;;;HCCBCCCC?BBD?BB????=@<@?AAACB@CC?A?BCC@@@?@2A?BCBBBCAA@@@8>=;;;;;$9;5:5<<<0<;;6;;;@BAB??>??BB@DCD>AACBCBBBHCAAAC@@@?AAAB?CBBBCCBB?B@C@A?ABBBBA@@>A@??BB?BB@CCD?B@@@@7=00+000+0>;=?<>?A???CBB?B@BBBB9;8;ABAA?ADBAAAC?B@CCD=AAA>ACC@??CCBBABBBCA@@@A???BBD<?@@@@?=>=;>=4>888
@ATNG8:01602:03887
GATGGTAGTACATGATAGACGACACCAGAAGATCAGGAACTCTAGAAGAATTCAGATTTTTAACACGAGAGTAAACGTAAAAAGAAGGTTTTACAAGACTCACGTTAACAATATTGCAGCAGTACGCACACAATCGAAGCGCAGTAAGGATGGCTAGTGTAACTAGCAAGAATACCACGAAAGCAAGAAAAAGAAGTACGCTATTAACTATTAACGTACCTGTCTCTTCCGAAACGAATGAGTACTGCGTCTCACTCTCGCCTACCATCGACACTCCAAAGTCT
+
@BBC?C=@E>>BB>DEBBCBBCBBB?CAA;?A:9=>4945<?;?DD@CD>@=>====@@@+?9=BDBDCDDCCC;@@;;;;;';?;@5:99&9>>4;CBBBCDEC?B>BD?CAA?ACBBBCCCCCCCBBBCC@CBAA>ABBBCCBB?DDDB@?ACCCCCCC@BAAABB@BC>AAB@BB@@@8A??;?CCCD3BB?B999CCBBA?B?BBAA<@<@ACCC@BCCCC@@>@?ABD?CCD@DCCCCCCCAAABBBBBBBDCCBC@BA@?ACCBBBBBCB@BB=BBBA
@ATNG8:01603:03851
GATGGTAGCTATACGTATATCTATGTACTCATTCGTTTCGGAAGAGACAGGTACGTTAATAGTTAATAGCGTACTTCTTTTTCTTGCTTTCGTGGTATTCTTGCTAGTTACACTAGCCATCCTTACTGCGCTTCGATTGTGTGCGTACTGCTGCAATATTGTTAACGTGAGTCTTGTAAAACCTTTCTTTTTACGTTTACTCTCGTGTTAAAAATCTGAATTCTTCTAGAGTTCTTGATCTTCTGGACGAGCGCACCTGACACTACCATCGACACTCCAAAGTCT
+
544:8<A<@@:@@:9559;;>?C>AC@;;>6616@AB<?@;@=00/::8749<98=4:.7<77199=<<@>00/0(/0///$//(39:93:@@?3:7=178/87388=6@@BBB@@@:<=>1808:==;88>;>;;;7;<A=9657A===@878<8//-0--)-(-6:;><==?;><=<;+;/86(58==>/8969=4=-----359826666(556682858=5<=:;<>>=G@9=///@5::?:;;;:66///60678=///77677;;;::<7719907<<>
@ATNG8:01609:03867
GATGGTAGCTCTGCTCTGACTCTCGTACTCATTCGTTTCGGAAGAGACAGGTACGTTAATAGTTAATAGCGTACTTCTTTTTCTTGCTTTCGTGGTATTCTTGCTAGTTACACTAGCCATCCTTACTGCGCTTCGATTGTGTGCGTACTGCTGCAATATTGTTAACGTGAGTCTTGTAAAACCTTCTTTTTACGTTTACTCTCGTGTTAAAAATCTGAATTCTTCTAGAGTTCCTGATCTTCTGGTGTCGTCTATCATGTACTACCATCGACACTCCAAAGTCT
+
A?@A755::=;:;5556669@@AAB;9:A;997@ACD=AB@D@BBCBBBDBCBBBB@BABCEE>A?A@BBBBBBC@DCCCD3DC@BAAA<@@AD?;;;?BB=@ABBAC@BAA@BBBC@CCB>A>BA@@ABBC?ABBA:;;BABBBBBBBACBBCC@BBA?BF@C=??CCBCCBA?@BBBC:C?C><<;;;*;BBBB8<<<<CBBBAB=@@@@,?@A@@?@?BC@BBCCCCC@C?ABBCBC@CAC?;;;;B@@@@AACA@ABBCBD>@@@@@@000=8<;7;>;;
@ATNG8:01621:03851
GATGGTAGGTGCAGCATGAGTGTATCCAGAAGATCAGGAACTCTAGAAGAATTCAGATTTTTAACACGAGAGTAAACGTAAAAAGAAGGTTTTACAAGACTCACGTTAACAATATTGCAGCAGTACGCACACAATCGAAGCGCAGTAAGGATGGCTAGTGTAACTAGCAAGAATACCACGAAAGCAAGAAAAAGAAGTACGCTATTAACTATTAACGTACCTGTCTCTTCCGAAACGAATGAGTACAGAGAGTACGATATGTCTACCATCGACACTCCAAAGTCT
+
4444.4457=B?666<<;>>=<5554.4498994;:>9@<?CCCBBB?BB?B@CBCAAAAA2A@DDDDDCCCCBC=CCBBBBB2BB>B4;;;.;BB?ABBB;;;::8:?AA@BCC@BBBBBBCBCCCCCGCBB@BECB@BAABCFBB>C@CCC@BBBACC;:9;CAABB@BD@BBB<>>ADD;A997:ACCC3?@<?AAAB>>BD:>:=A881818?CBBGKBA@BCE>A?@DD@CCD?BCAAABBCBBBBBBBBBBAAABBBCCC?CDCC;;;??A=CC>B999
@ATNG8:01585:03906
GATGGTAGCGCGACGAGCGTAGACCCAGAAGATCAGGAACTCTAGAAGAATTCAGATTTTTAACACGAGAGTAAACGTAAAAAGAAGGTTTTACAAGACTCACGTTAACAATATTGCAGCAGTACGCACACAATCGAAGCGCAGTAAGGATGGCTAGTGTAACTAGCAAGAATACCACGAAAGCAAGAAAAAGAAGTACGCTATTAACTATTAACGTACCTGTCTCTTCCGAAACGAATGAGTACGATGAGAGAGCTCTCTCTACCATCGACTCTCCAAAGTCT
+
CDCC@CB>BDCCCCECCBBBCCCCC>ABB@CCDBBC@C@CCCCBBA>AB@D@CABBBBBB3B@FCBBBBBBBCE=>=;:;;;';C=B4:::&59929BBBFCCDC@C?BC?CCD@CCBBBCCCCCCCC:;;C@CBBB?CBBBBBBB?B@BBA?BA@@@BBBAABBCCC@BC?9:9<??BBB=9::?BDCCC3B?<@888EB@??;?=@B@@;@<??CBC@BAA@@9:5:;?AC>DFB?999AABBCBCBBBBBAABA?>>AF>>><@>>>AAAA;:7:?8????
@ATNG8:01587:03932
GATGGTAGCAGACGTGACAGAGCGCCAGAAGATCAGGAACTCTAGAAGAATTCAGATTTTTAACACGAGAGTAAACGTAAAAAGAAGGTTTTACAAGACTCACGTTAACAATATTGCAGCAGTACGCACACAATCGAAGCGCAGTAAGGATGGCTAGTGTAACTAGCAAGAATATCACGAAAGCAAGAAAAAGAAGTACGCTATTAACTATTAACGTACCTGTCTCTTCCGAAACGAATGAGTACGATGAGAGAGCTCTCTCTACCATCGACACTCCAAAGTCT
+
@?@D?ABABBCCDCCCCGGBABBBL@BBDABBBA@@>A?CBCBCCC?CB?C?BBDBBBBC2A?C???BCBB??>879=>@@A0@E@D5;;;*9BB?CEDCCCDDC@B@BB@BCD@CBABCDDDEDCCCBBBD?CAAA@CBBA?>>D@C?C:9::CBBCC@?=?BBBBAACC?ABACCCDCC>BABAAAAAA2AA>ACCCCBCCC@C@CBBB@C@CBBDD?CBAABCF@C?A@@<@@@>BBBBBDDCBBABBBAABBB;;;@@?<=9====BAA@@@<@A:A@@=
@ATNG8:01614:03900
GATGGTAGGCACTGCGCACACATCCCAGAAGATCAGGAACTCTAGAAGAATTCAGATTTTTAACACGAGAGTAAACGTAAAAAGAAGGTTTTACAAGACTCACGTTAACAATATTGCAGCAGTACGCACACAATCGAAGCGCAGTAAGGATGGCTAGTGTAACTAGCAAGAATACCACGAAAGCAAGAAAAAGAAGTATGCTATTAACTATTAACGTACCTGTCTCTTCCGAAACGAATGAGTACGAGAGAGTACACGTGTCTACCATCGACACTCCAAAGTCT
+
:;<=?CAA?@DLCCBBCCAABB;;;9;BC?CBBBAA?A@CDECCCB?BB@C@CCCCCCDC3B>AABBCBAA:::/9@;;;;;*;A>A;AAA8BBB?BBBBBBBCD@A>ABADDC=A@BCCCCCCBBBCBCCC????C@B???AABB<@=@::7;BACCBBCAAAACCC?BC@AAA>@@CCB=A9819::::+;=:@=>=A???A;>;>===1938ACCE@BBBBBBB?B?BCG>DBC@BBBBBBA@=>===@AAABBB@AAAA@@<@:::@@@?;==DD;D=>=
@ATNG8:01620:03896
GATGGTAGGAGACACGTCGCACACGTACTCATTCGTTTCGGAAGAGACAGGTACGTTAATAGTTAATAGCGTACTTCTTTTTCTTAGCTTTCGTGGTATTCTTGCTAGTTACACTAGCCATCCTTACTGCGCTTCGATTGTGTGCGTACTGCTGCAATATTGTTAACGTGAGTCTTGTAAAACCTTCTTTTTACGTTTACTCTCGTGTTAAAAATCTGAATTCTTCTAGAGTTCCTGATCTTCTGGTATACACACTCGCTCGCTACCATCGACACTCCAAAGTCT
+
;;=B:=CD=@@<@A:95999:99>;999>FDD?AABA<@A<@;:;4==9904::7;6=+0//938697:<@=88B7?@@@@,;;*//89818933,3394;=;>=B?>?@BBBB??AA<AAA=A=AAA/////7<;==/78>>>>B==>AAB:::=9<>?9>@7:7;A???@@??9==>>>2>:>;?????/?@@@@9@@@AAAAAAA9<<;<+;888D=B<?>=AAA@@@@;@=BCAA>=:>@@<@A=;<A??>>>>>???A@@@<@@@A===6667==69<<=
@ATNG8:01623:03922
GATGGTAGCGCGACGAGCGTAGACCCAGAAGATCAGGAACTCTAGAAGAATTCAGATTTTTAACACGAGAGTAAACGTAAAAAGAAGGTTTTTACAAGACTCACGTTAACAATATTGCAGCAGTACGCACACAATCGAAGCGCAGTAAGGATGGCTAGTGTTACTAGCAAGAATACCACGAAATCAAGAAAAAAGAAGTACGCTATTAACTATTAACGTACCTGTCTCTTCCGAAACGAATGAGTACGTGTGCGACGTGTCTCCTACCATCGACACTCCAAAGTCT
+
9:779889??A@BBBBBCCAB;00>300/6:;<BAB?B>AAAA@@C@DC@C?CCBBBCCC3B?BBBCDBBBBCC=><?<===+=@:?8<<<<+@B>ACABA<:>000/6<:8;;C9;?BABBCCGEBBBCCBB@BBBB>AAACBBBB?C?B@A?@BBCCAA>ABBBCBF?BB>AAA=AABBB=B=;5000000%0/)/97=AA???=B<@@>>;?<BBDCC@CCCCBCD?B?BDD>CBB?BBCAABBAAAA@@AA?;;>??>?;>>><@>>>@@@;;;=AB:B;;;
@ATNG8:01580:03971
GATGGTAGGACGAGCGTCTGAGAGGTACTCATTCGTTTCGGAAGAGACAGGTACGTTAATAGTTAATAGCGTACTTCTTTTTTTCTTGCTTTCGTGGTATTCTTGCTAGTTACACTAGCCATCCTTACTGCGCTTCGATTGTGTGCGTACTGCTGCAATATTGTTAACGTGAGTCTTTGTAAAACCTTCTTTTTTTACGTTTACTCTCGTGTTAAAAATCTGAATTCTTCTAGAGTTCCTGATCTTCTGGGTCTACGCTCGTCGCGCTACCATCGACACTCCAAAGTCT
+
?@AC9BBB?BBBBBCCECCBBBBB?BBCCCCB;@999,;@;A?CDDCCCC@CEJCC@C@CCCC?B@CDDDAABCC>99999::#;;5;CDG?DDAA?ABB?BC?A@@CCC@CCCCCCCC@DBB?B@DDCCBBBB@BCCC?CBBBCCBBBCCDCBBBA=@?>:?@=@?BCCB@B@:::0;@A@A7A=B=AABBBBC#BCCFI?CBFEHDBBCC@CDDD5BBBBF@C@CC@CCCBBBB@B?BCCFBA;?9::/:BBCCCCBBBBBBBDBBBB?BBCBBBB?>?9=>7@AAA
@ATNG8:01581:03963
GATAGTATCATGTGTATCTCCAGAAGATCAGGAACTCTAGAAGAATTCAGATTTTTAACACGAGAGTAAACGTAAAAAGAAGGTTTTACAAGACTCACGTTAACAATATTGCAGCAGTACGCACACAATCGAAGCGCAGTAAGGATGGCTAGTGTAACTAGCAAGAATACCACGAAAGCAAGAAAAAAGAAGTTACGCTATTAACTATTAACGTACCTGTCTCTTCCGAAACGAATGAGTACTACTCTCAGAGACACACTACCATCGACACTCCAAAGTCT
+
<:89444449566B@A?>;;19>=:00///;6B8?::554;67717533398999$3/333778;888=33355555$5?:@:AAA2??B:B>;;;BC?@=@@DD@C@?=??ABCGICBBCBBBA@A@BCCC>AABBAA??9<:@00+0>000@AC?:99>@A:@A?>><8==;<=7<??=9====='9;5//*/66;<==:>8<=;;7;<A?B@?<?BA@A@B>B;8=B9?7747>?ABCC?@>AA@ABB>::<///66660::;;67/6//(/6.:=@=
@ATNG8:01592:03979
GATCGCACACATAGATACAGTACTCTATTCGTTTCGGAAGAGACAGGTACGTTAATAGTTAATAGCGTACTTCTTTTTCTTGCTTTTCGTGTTATTCTTACTAGTTACACTAGCCATCCCTTACTGCGCTTCGTATTGTGTGCGTACTGCTGCAAATATTGTTAACGTGAGTCTTGTAAAACCTTCTTTTTACGTTTTACTCTCGTGTAAAAATCTGAATTCTTCTAGAGTTCCTGATCTTCTGGAGATATCATCAGCGAGCTACCATCGACACTCCAAAAGTCT
+
BBBACBBBBBB;;9@B@BBB>@@@0//:594;:,4:383???ABCB?BBB@?=??BBBC>C?B888;;;39/33333$394:8898,6@@=?489;@@<???@98169687:57.5557(5157:A;6525=52593796559;<=:;799:552'266.55/52778885522+25666+649655667(59//..&.33...66-//...$.599:37378389888772626=98//*/8849==A>;;;@@@>>>>>===>;>===AA>=>@<@@A3==@?
@ATNG8:01593:03945
GATGGTAGTAGTACACTAGTCATACCAGAAGATCAGGAACTCTAGAAGAATTCAGATTTTTAACACGAGAGTAAACGTAAAAAGAAGGTTTTACAAGACTCACGTTAACAATATTGCAGCAGTACGCACACAATCGAAGCGCAGTAAGGATGGCTAGTGTAACTAGCAAGAATACCACAAAGCAAGAAAAAGAAGTACGCTATTAACTATTAACGTACCTGTCTCTTCCGAAACGAATGAGTACTGTATCTATGTGTGCGCTACCATCGACACTCCAAAGTCT
+
BA@A?BDCCBDDDCCCDCGCCB;;;?ABA=AB;;;C@C?CDBBBCC@CC@D@CAA:;:::)9<AABCCBBBCBB>99;CGFD5A@<@4:;;6;BB@BBBBCCB;::;@CC@CCE?BACCCCIDDC@@@BA@@=@AAA?BCCDCCBA?B@D@@>@BBBBBBC?BAAACC?BB?CCC?CBBB=BFD???==;.==;?CBAA>>BB?B@BBBB?B?AA@?@;@A>>>@>9>9>>>7@;;7=@@B@@@@@>>>A@@@BBCBAABAB??;<<<?>>>==<9>>7>>>>
@ATNG8:01609:03969
GATGGTAGTATAGAGCTCTACATAGTCTCATTCGTTTCGGAAGAGACAGGTACGTTAATAGTTAATAGCGTACTTCTTTTTCTTGCTTTTCGTGGTATTCTTGCTAGTTACACTAGCCATCCTTACTGCGCTTCGATTGTGTGCGTACTGCTGCAATATTGTTAACGTGAGTCTTGTAAAACCTTCTTTTTACGTTTACTCTTCGTGTTAAAAAATCTGAATTCTTCTAGAGTTCCTGATCTTCTGGGCAGACTCTCACACGCCTACCATCGACACTCCAAAGTCT
+
?::>ABBCCCF999C>ABBB<B@@@ABCBBA?@@@@9@@>A<@@?BCAB?BBBAB?B?BBBB?B?BCCDBBB@?987888(9928<><>2>BBB?BBB>AB??;=A76/8?>=????<@AB=B=?======>>BAAA:@@AABB===@A??;:;@<==>=>>:=<AAAAAAAAA<A=>CD5D8<6<ACCC.A@88807:A??<?D><<088787%8:::@6;6;?;?BBAB==:==ABCB>>:98770756588;;@DAAA>@<@>>:=::9<==>>><AB:A>>>
@ATNG8:01614:03943
GATGGTAGCTCTGCTCTGACTCTCGTACTCATTGCGTTTCGGAAGAGACAGGTACGTTAATAGTTAATAGCGTACTTCTTTTTCTTGCTTTCGTGGTATTCTTGCTAGTTACACTAGCCATCCTTACTCGCGCTTCGATTGTGTGCGTACTGCTGCAATATTGTTAACGTGAGTCTTGTAAAACCTTCTTTTTACGTTTACTCTCGTGTTAAAAATCTGAATTCTTCTAGAGTCCTGATCTTCTGGTGTCTGATCTGTATCACTACCATCGACATCTCCAAAGTCT
+
4449.44999555<<<@=??==>>B@@?:77:)//755,5539)//6///8*33;;;6;.3333.3389733389;133333$39,3388.77996;;<6<=7666=>?:@>655954.5<=:;7<<00/0//;8<=66069=A@;;;=<<:88833-444388-4-3;;545955.555::&5.5.55999$559990;<<<;;55//)/;;;'///772727949994////3///<::3:9:)------///5:;55555<55.599798/////18808888
@ATNG8:01616:03945
GATGGTAGAGAGACTGTAGCGCACCCAGAAGATCAGGAACTCTAGAAGAATTCAGATTTTTTAAACACGAGAGTAAAACGTAAAAAGAAGGCTTTACAAGACTCACGTTAACAATATTGCAGCAGTACGCACACAAGTCGAAGCGCATGTAAAGGATGGCTAGTAGTAACTAGCAAGAATACCACGAAAGCAAGAAAAAAGAAGTTACGCTATTAAACTAGTAAACGTACCCTGTCTCTTCCGAAAACGAATGAGTACAGAGAGGTAACGGATATGTCTAATCGACACTCCAAAAGTCT
+
<<:;=;=CBCDCBBBCB<A<BB=C@>B@@=:9:A@@=@@DA@AA::69?;?;@@@A?>?>=#77(7>37333333;;&//--555$--(-(--619<<8<<;;;;;:;7;:==<>9924<:///7;;<566559;)/////)/:/3444444(5.5<<9666=666==9=;;;>;5//)///)/88:=5888144====&::6::49<8333/(//(....368.89:555)59544=;7<74444&4;;344443339/////(/-(--(----66:;=7<<;:?=/0/(///&/:;;
@ATNG8:01619:03973
GATGGTAGGAGGACACGTCGCACACGTACTCATTCGTTTCGGAAGAGACAGGTACGTTAATAGTTAATAGCGTACTTCTTTTTCTTGCTTTCGTGGTATTCTTGCTAGTTACACTAGCCATCCTTACTGCGCTTCGATTGTGTGCGTACTGCTGCAATATTGTTAACGTGAGTCTTGTAAAACCTTCTTTTTACGTTTAACTCTCGTGTTAAAAATCTGAATTCTTCTAGAGTTCCTGATCTTCTGGATATGAGTGACTCGTGCTACCATCGACACTCCAAAGTCTA
+
<<>?><::744.5:::;=555;5559555;99<795;:/597;5;;<==>:;?>><<04033996:8<;;BCBB@A;??==<'=<1;99923=<A<?=><?@;?AA;;?8;77;5:::798:7:=A<<;;:;@>BA==5///===A>==@;;;:=A78795;=8==@??@<888:466999.95>9>9;;;+;=;;;,/*/;;:66;:;5:<<9*:66577;6=@6::B@;;<=C<??>::<-//7796637767=<==>??A??=>:>CC???@@AA<AA7=<=::
@ATNG8:01619:03979
GATGGTAGTGCGTGAGAGAGAGCCCAGAAGATCAGGAACTCTAGAAGAATTCAGATTTTTAACACGAGAGTAAACGTAAAAAGAAGGTTTTACAAGACTCACGTTAACAATATTGCAGCAGTACGCAGACAATCGAAGCGCAGTAAGGATGGCTAGTGTAACTAGCAAGAATACCACGAAAAGCAGAAAAAGAAGTACGCTATTAACTATTAACGTACCTGTCTCTTCCGAAACGAATGAGTACGAGAGAGCACACGTGTCTACCATCGACACTCCAAAGTCT
+
@:?A?BCCCCBBAAABCCCCC9999;AA?BCCBBB@B?CCB???C?CC@F@98:AABBB3B@BBBBBCCCCCC>BBBBBBB5BB>B5;;;*5<<7>?C>@BB??>AAED@CCC?ABACCBBCCCCCCCCCC?CCCC>AABDBBBA?C@CBA>ACCCCBBB?BBBACA?CC@BBB3:00000*00000000(/<6A255888AA:=4;AAA5857ACBC@C@??CCC?C?CCC>BBB@??@DCDBAABBCBABBBBBBB@??>@@<@>>>?@>A?A<??9?>>>
@ATNG8:01620:03945
GATGGTAGCACGAGTCACTCATATCCAGAAGATCAGGAACTCTAGAAGAATTCAGATTTTTAACACGAGAGTAAACGTAAAAAGAAGGTTTTACAAGACTCACGTTAACAATATTGCAGCAGTACGCACACAATCGAAGCGCAGTAAGGATGGCTAGTGTAACTAGCAAGAATACCACGAAAGCAAGAAAAAAGAAGTACGCTTTTAACTATTAACGTACCTGTCTCTTCCGAAACGAATGAGTACGATGAGAGAGCTCTCTCTACCATCGACACTCCAAAGTCT
+
A@CD@CCCCCCCGCECBDCCBCBCD@CBC?BBBCAA=A?BBCBCBC@BB?C=???89999):;>@BBBBBCCDC>@ABCCCC5BB>B?BCD<CEDACCCCCCC::8<@BG@BBB?BBCBCBBBCDCCCCBBB@CCBB<??CCAA?B?C?C99;:CCCCCCC?ACAABB@BC?>>?;??999+9<<99:::9:%:@?A888B<===5=;??@@:=9;:;??;??@??AA<A<@@A:A>=:>BB><<AAA@><>>>>A?A>>>>@@<<8<888>>>>>@;@A9@;;;
@ATNG8:01620:03982
GATGGTAGCGCACACATAGATACAGTACTCATTCGTTTCGGAAGAGACAGGTACGTTAATAGTTAATAGACGTACTTCTTTTTCTTGTCTTTTCTGTGGTATTCTTGCTAGTTACACTAGCCATCCTTACTGCGCTTCGATTGTGTGCGTACTGCTGCAATATTGTTAACGTGAGTCTTGTAAAACCTTCTTTTACGTTTACTCTCGTGTTAAAAATCTGAATTCTTCTAGAGTTCCTGATCTTCTGGCTCTCGTAGACAGATACTACCATCGACACTCCAAAGTCT
+
;:;>@CCDCCCCBBBCBCBBDC@@B@;96=A@=;9;@:?B661699;:A@;;;5559=7:>;;50,0<///897:<344444$4:44=A??A1855=?:<7803;4888<BC@CCCCCDGG@DDD@C@CCCCCCDE@BBCD?CAAACCCCCCCCBBBB@@CCC?BB?B@CCDBBBCCC@BBBBB8A=A;;:::4;DCCG=CBBBCCBBBB?BBBC2BAABB4;4;A;@BCBCBC@B@BCECCC@B@@=@BBBBCCCCCCCAABCCCCB?BCCCCCCBB@:>>5@@?@
@ATNG8:01622:03964
GATGGTAGCTCACGTACGTCACACGTACTCATTCGTTTCGGAAGAGACAGGTACGTTAATTAGTTAATAGCGTACTTCTTTTTTCTTAGCTTTCTGTGGTATTCTTGCTAGTTACACTAGCCATCCTTACTGCGCTTCGATTGTGTGCGTACTGCTGCAATATTGTTAACGTGAGTCTTGTAAAAACCTTCTTTTTACGTTTACTCTCGTGTTAAAAATCTTGAATTCTTCTAGAGTTCCTGATCTTCTGGTATGACTAGTGTACTACTACCATCGACACTCCAAAAGTCT
+
<===@CCGB@;@;;;=665999;9:;;;;;>B>CCCC>CC@CA@@AAAA@<@BA@@=A5;499<4<9?=@AB?>?@;987777$7</34=BB==<>?@6:882:::9==?8818==:;;==8=@C:>:;888;;;;<@@@@;>?AAA@?@@AA@?><::088:5;D>F=@@@;;:A991756787(77>177767(57//.'.55...89::-5666'255.35(/(/72898=>88588<>?===///<6<==BA==>@??=>>>>??BB====>>:<;//)/77-7<<<
@ATNG8:01626:03989
GATGGTAGTGTCATATGAGAGTGTGTACTCATTCGTTTCGGAAGAGACAGGTACGTTAATAGTTAATAGCGTACTTCTTTTTCTTGCTTTCGTGGTATTCTTGCTAGTTACACTAGCCATCCTTACTGCGCTTCGATTGTGTGCGTACTGCTGCAATATTGTTAACGTGAGTCTTGTAAAACCTCTTTTTACGTTTTACTCTCGTGTTAAAAATCTGAATTTTTCTAGAGTTCCTATCTTCTGGACGACGCGCACTGACACTACCATCGTTCGGTCAGAGTCT
+
4;44.5=<>:;<<<BABCAEBBBBBBACA@@B>BCFD:99=@=@CCC@CD>BB???2646===5?;?@?@@BBBB?BBBBB0::59>BB;@@@96;5925=7566===:=BCBCBCG@CBC@E@BBBB;;;<@C;;=@BBCCFCC;;;BAA??;;4:9989<5<7;;?;>>>B>960@@@+0+0//;;;(::9999&9>>>A@@AA>:AAAA+==<;;.5555$59>@@@@=@=::9<@3944.4==99<@;??<@ABAA@?BA=C;;:@?AA@CBAAC;;;@
@ATNG8:01584:04001
GATGGTAGCACGACACGACGATGTGTACTCATTCTTTCGGAAGAGACAGGTACGTTAATAGTTAATAGCGTACTTCTTTTTCTTGCTTTCGTGGTATTCTTGCTAGTTACACTAGCCATCCTTACTGCGCTTCGATTGTGTGCGTACTGCTGCAATATTGTTAACGTGAGTCTTGTAAAACCTTCTTTTTACGTTTACTCTCGTGTTAAAAATCTGAATTCTTCTAGAGTTCCTGATCTTCTGGATAGCGACGCGATATACTATCGACACTCCAAAGTCT
+
BBCC?BCCCCDA;@CCCCC;99CCEDDCBCCC?BBB>BCAD@CCCBBBCAFFDDD=B?BBCC@C@D@@@CCCCB????@?.==6=???7>CBB?BBA>AA7:9ADDE?BEBBBBBB?BCB?C?CCACAAAA<AA@@<===@<==A>>>AAA@@@;???=AA<A=AA???@AAA<@@@@?2>5;4;9:::+9<333)--3---6779+5222$288886=4<=4;=<=:6616,//==@?;>;;7:A===??@=>>?>AABBDA>>>@??>CC=CC:A@>=
@ATNG8:01589:04028
GATGGTAGTGATAAGATCAGACACCAGAAGATCAGGAACTCTAGAAGAATTCAGATTTTTAACACGAGAGTAAACGTAAAAAGAAGGTTTTTACAAGACTCACGTTAACAATATTGCAGCAGTACGCACACAATCGAAGCGCAGTAAGGATGGCTAGTGTAACTAGCAAGAATACCACGAAAGCAAGAAAAAGAAGTACGCTATTAACTATTAACGTACCTGTCTCTTCCGAAACGAATGAGTACTATGTAGAGCTCTATACTACCATCGACACTCCAAAGTCT
+
;;<<?;66AAB95169?9><@@AB:@<<:696B55.5499;;:<<8;:655<??99999$74;;9??>?ABAF?CBBBBAA0;;8;?DDEC5BBBACBCCCCCEEAD@BB?ABB>BAACBBBBBBBCCBBBB@CCCC>A?@@AAAA?C?C;;;;DCCAAA@>@DBA@?=@C?BBC9::@@@8==<99::::(9=9=??@@===>:>=B@@@<@5;;A;<7<BBA@@@?B?BBB>CAA=ABBACEDBA@CBBBCCCB;;;A===;;5;>@@@A@@@@;>>7A???
@ATNG8:01592:04002
GATGGTAGCATCATGCATATCTCACCAGAAGATCAGGAACTCTAGAAGAATTCAGATTTTTTAACACGAGAGTAAACGTAAAAAGAAGGTTTTTACAAGACTCACGTTAACAATATTGCAGCAGTACGCACACAATCGAAGCGCAGTAAGGATGGCTAGTGTAACTAGCAAGAATACCACGGAAAAGCAAGAAAAAAGAAGTACGCTATTAACTATTAACGTACCTGTCTCTTCCGAAACGAATGAGTACGTGTGCGACGTGTCTCCTACCATCGACACTCCAAAGTCT
+
:@=B8@A;;;=BBDBBBBCCBBBBB>@;>8<<=:54057;;;C??8:<?6;488888;<<=&=6::876//////(//4::::'::.4.5595'5<<6<666<=B>@>@=BB?A@A?BBB?;;9BAAACCCCAA>A@<<7:@?BBA88397@9946<<<AC=B>B??88:9=;68A=6=88,337&3;71733377$/>;:/./;9=>C=A7>>AC:>:==BBC@BBAAA@@=?????9?@?<?AABAAABBBAAA??@ABCCCAA=?>><>AA@===AAA:=<5=888
@ATNG8:01595:03990
GATGGTAGGCGAGAGTGAGACGCAGTACTCATTCGTTTCGGAAGAGACAGGTACGTTAATAGTTAATAGCGTACTTCTTTTTCTTGCTTTCGTGGTATTCTTGCTAGTTACACTAGCCATCCTTACTGCGCTTCGATTGTGTGCGTACTGCTGCAATATTGTTAACGTGAGTCTTGTAAAACCTTCTTTTTACGTTTACTCTCGTGTTAAAATCTGAATTCTTCTAGAGTTCCTGATCTTCTGGGTCTACGCTCGTCGCGCTACCATCGACACTCCAAAGTCT
+
555:05=B?@;69BBDGFCCBBBBBABBLBBB?C;;;7:B>C?CCBEBBA?ABB@@=??CAAA?A?><>=BB;=A899777'384?BBC>BCA@<>>>:?A9?>?CBB?A@@9<<<=9<88186;;;9@>>><@@@@7;;==>>>>>;;;BAA@@<==>=AB8;7;A@@A;;;:897666'54:6=====,=;77=+------7;9<1///)....7272==6AA7758:9?:??@@>>7;;A@:AAAAA???@@>>>>?;;;?=???D>=>>CA:991:;;/
@ATNG8:01598:04013
GATGGTAGCGAGCGAGTGTGTATACCAGAAGATCAGGAAACTCTAGAAGAAATTTCAGATTTTTTTAACACGAGAGTAAACGTAAAAAAAGAAGGTTTTACAAGACTCACGTTAACAATATTGCAGCAGTACGCACACAATCGAAGCGCAGTAAGGATGGCTAGTGTAACTAGCAAGAATACCACGAAAGCAAGAAAAAAAAGAAGTACGCTATTAACTATTTAACGTACCTGTCTCTTCCGAAACGATGAGTACGAGAGAGCACACGTGTCTACCATCGACACTCCAAAGTCT
+
4444.4<;;@;55<<<=<=<655//)///)/7::44.44(48433994333(33(37<4555555"5.5999<999555)5:4555555"55.5.555&5<<7<>;666:::8:6::)///)//66:556>=>>D999C?@@CC696555<==5;4555.//99///8168////)//3888433333(333,/9999999"66(----6/333.3385...'.(..:;;2/66;;;@?;6<<;8;////6688998886666---7,,---8:;5/333::8999,22'2559
@ATNG8:01599:04030
GATGGTAGATACTCGCTGATACACCCAGAAGATCAGGAACTCTAGAAGAATTCAGATTTTTAACACGAGAGTAAACGTAAAAAGAAGGTTTTACAAGACTCACGTTAACAATATTGCAGCAGTACGCACACAATCGAAGCGCAGTAAGGATGGCTAGTGTAACTAGCAAGAATACCACGAAAGCAAGAAAAAGAATTACGCTATTAACTATTAACGTACCTGTCTCTTCCGAAACGAATGAGTACATAGATATACGTATAGCTACCATCGACACTCCAAAGTCT
+
;;;>?CCC?CBBBBBCCCCCBBBCD>DBB>BCCC@@>A@CCBABBB?BB?B@CA?88899(:<BCECBBBABBC;CCBCCCC5A?:?4:::.;EE?BCCCDHLBA<A@DD?AAC<@@CACCCDBBBCDCCCC?CCCC?AABBCB887:@CCC?CCCCCCCB?BBBBBB@BB?BBB<@@999+:==9::999(9D;?388@@A@A:>:=@?@7<7;AD@@@ACCCBBBAD@BBB=BCB?BBCBBBCCCCAABBBB;>=@A>>>>==8<><<??>@>><<<5>999
@ATNG8:01604:04024
GATGGTAGTATCTGCACACTCTGTCCAGAAGATCAGGAACTCTAGAAGAATTCAGATTTTTAACACGAGAGTAAACGTAAAAAGAAGGTCTTACAAGACTCACGTTAACAATATTGCAGCAGTACGCACACAATCGAAGCGCAGTAAGGATGGCTAGTGTAACTAGCAAGAATACCACGAAAGCAAGAAAAAGAAGTACGCTATTAACTATTAACGTACCTGTCTCTTCCGAAACGAATGAGTACTGTATCTATGTGTGCGCTACCATCGACACTCCAAAAGTCT
+
?ABB?CCBB=CBBBBCCBCCCCDBC?BCBABBBBAA=A?AACCBBB?BB@F?BBABACCC3C?AACABAAB999+9?;;;;;*9;4;=BBCAEDM@CBBCCCD::6;?BB?BCC@BBCCCCCCCCCCCBBBB@BA@@?B?>>AA871;?B:;8;AAABBBCACCBCCC?BB=ABB499999+::818<<<=.9<9=///=<?;;5;8===?;?:?ABA@>@CBBBBB@C@AAA>ACB@AAABBBDCCBBABBBBBD>>>BBBC>>;>=>====<<<1888);;;;
@ATNG8:01607:04026
GATGGTAGCTCACGTACGTCACACGTACTCATTCGTTTCGGAAGAGACAGGTACGTTAATAGTTAATAGCGTACTTCTTTTTCTTGCTTTCGTGGTATTCTTGCTAGTTACACTAGCCATCCTTACTGCGCTTCGATTGTGTGCGTACTGCTGCAATATTGTTAACGTGAGTCTTGTAAAACCTTCTTTTTACGTTTACTCTCGTGTTAAAAATCTGAATTCTTCTAGAGTTCCTGATCTTCTGGTATGACTAGTGTACTACTACCATCGACACTCCAAAGTCT
+
:?<<=AA@@BBB;;6@A<AGDBBBCCCFAAAC=AABB>BC@D@CCBBBAD@CC?@@=?=?BCC?A>AABCC@BBC<99898(:@;AAAA<AFCB?B?>;?A?AABB?>9?@A@@=@@7;;C<><>F@@@>>><@@@A:>>A>>>=A@@@AA@@@@<:;;=CB;>;@B@>>>D8957==DD5?;?;ABDDD/BB;;;1;=>;;;=;;;;<<<=,;///=6;6>><>BAA???=B=;;;?BD<@@A=A???@AAAA>>>@@?>>>BB=@@;;;???<>:>B:???:
@ATNG8:01608:03994
GATGGTAGTATCTGTCTACGAGAGCCAGAAGATCAGGAATCTCTAGAAGAATTCAGATTTTTAACACGAGAGTAAACTGTTAAAAAGATGGTTTTACAAGGACTTCACGTTTAACAATATTGCAGCAGTACGCACACAATCGAAGCGCAGTAAGGATGGCTAGTGTAACTAGCAAGAATACCACGAAAAGCAAGAAAAAAGAAGTACGCTATTAACTATTAACGTACCTGTCTCTTCCGAAACGAATGAGTACTGTATCTATGTGATCGACACTCCAAAGTCT
+
:::=:=EDC@>B@;@??9:;>:9=?9>==8=9:44838-44:::;<<9>>?><?<333333$343338999///9/////(////$397:7;;;/888*/(/33.352225'.(..4...*.77;=666=>;;;>665=@@?;9=>=<;?;A9@=?@>6;::4<555:>?>==C?BB777</833333&333,//////#-70----8:8996;5;922,2466<@@=@@@>@>@;?9:;;0;@@:?>:B>>>BBBCCDBBBBBBABAB@@??;;4;;0;@@A
@ATNG8:01613:04029
GATGGTAGTGTGTCTCTGAGAGTAGTACTCATTCGTTCGGAAGAGACAGGTACGTTTAATAGTTAATAGCGTACTTCTTTTTTCTTGCTTCGTGGTATTCTTGCTAGTTACACTAGCCATCCTTACTGCGCTTCGATTGTGTGCGTACTGCTGCAATATTGTTAACGTGAGTCTTGTAAAACCTTCTTTTTTTACGTTTTACTCTCGTGTTAAAAATCTGAATTCTTCTAGAGTTCCTGATCTTCTGGGTGTATCAGCGAGTATCTACCATCGACACTCCAAAGTCT
+
7899<>99<<555::555555;<:<=655:?=:=00+/::>:??CCC>?:=@A;99)95@;AA@EAHICAB00/<2//////#/93;45.5;55.5<<;9;6;=99=>9>B@?ABBC@BBC9;7;C;:<AAF>B@;;5:@AAAA@@BAB;::B@?;::94:A=A@BBBBAAB;;69>???4949;>AAAA??#>>:;::*:::9==99995::><(>;?::4:2:>9=>>::9929.9;:>9=8<9:9,5595<A=>>666B>>CCBB@BBABB:99?@>@E?DD<:
@ATNG8:01615:03998
GATGGTAGCGAGCGAGTGTGTATACCAGAAGATTAGGAACTCTAGAAGAATTCAGATTTTTAACACGAGAGTAAACGTAAAAAGAAGGTTTTACAAGACTCACGTTAACAATATTGCAGCAGTACGCACACAATCGAAGCGCAGTAAGGATGGCTAGTGTAACTAGCAAGAATACCACGAAAGCAAGAAAAAGAAGTACGCTATTAACTATTAACGTACCTGTCTCTTCCGAAACGATGAGTACTGTATCTATGTGTGCGCTACCATCGACACTCCAAAGTCT
+
8:::;<=;;;;;>>==BC>>@?999.555.5=<8<=8<0//:///;6//)/53738;>>>.>/778333;;9;;,335;;;<+<<6;.999'9@@<@A;;:A@@@=?=9:6:BB=ABAABA<ABCB@AAABB?A@@@:::CC@??A?B?B@@;>@????BC=?>>988;?<>BB=137;;;3;;;555667(55-5<>=><@>=7=6;;66)/+/<@@A@BB999@@=@<?>A<A000/0?CCBBBBBBBB???B>889?;;:<5:97=888;9948;0>000
@ATNG8:01616:04033
GATGGTAGCTATACGTATATCTATGTACTCATTCGTTTCGGAAGAGACAGTTACGTTAATAGTTAATAGCGTACTTCTTTTTCTTGCTTTTCGTGGTATTCTTGCTAGTTACACTAGCCATCCTTACTGCGCTTCGATTGTGTGCGTACTGCTGCAATATTGTTAACGTGAGTCTTGTAAAACCTTCCTTTTACGTTTACTCTCGTGTTTAAAAATCTGAATTCTCTAGAGTTCCTGATCTTCTGGACAGAGTGTGCAGATACTACCATCGACACTCCAAAGTCT
+
A@AD?BBBBC>DCBBBGFDCCCCDABADCCAA?ACCF=BB?C?BABCCCBB?BBBB?B?BBBB?B@BBBBBBBBB@@A@@@2=<9<8999&3=?A?BBB@ED?>==BBB?BBBBBA=>:>AA;?<?=<=>@:868AAA:==A@@@?>??>DD@@@@:>>?=AA<A<AAAAAAAAA9@@A@@2A<A;A9>>>2>@7770777///<88:;(6667(9>ABB;?;?ABCAA:::6:-//<:>><??B;AAAAA???BAAAAAAAAA>><>?@AAAA??==DF@CB::
@ATNG8:01619:04007
GATGGTAGCGAGCGAGTGTGTATACCAGAAGATCAGGAACTCTAGAAGAATTCAGATTTTTAACACGAGAGTAAACGTAAAAAGAAGGTTTTTACAAGACTCACGTTAACAATATTGCAGCAGTACGCACACAATCGAAGCGCAGTAAGGATGGCTAGTGTAACTAGCAAGAATACCACGAAAGCAAGAAAAAAGAAGTACGCTATTAACTATTAACGTACCTGTCTCTTCCGAAACGAATGAGTACGTGTGCGACGTGTCTCCTACCATCGACACTCCAAAGTCT
+
///:7999=A?<5595559;;<@<A:<@D>?;@CAA>B@BCFA@?B?BB?A>AAAAABAA0A6::?BCAB<9;;6;BBBLLE5CC?B5;;;;$9<=?>@B?>BBBB>A?@@<@AA=??CCDECBBBBCBCCCC>BA::6;@@@AB@@<A@C;;7;A@@@BCBACCCCCC@CB?999998AA?5<993:99998$8;49<8=BBA@A<>>8>AA6;7;@DCC?CCCBBAA=@>;;;6:BB?BCB???:9:?988AAABBBBC??;9:9>997?><<;>>4>=7;875
@ATNG8:01624:03991
GATGGTAGGCGTGTGAGAGTCTGCCAGAAGATCAGGAACTCTAGAAGAATTCAGATTTTTAACACGAGAGTAAACGTAAAAAGAAGGTTTTACAAGACTCACGTTAACAATATTGCATCAGTACGCACACAATCGAAGCGCAGTAAGGATGGCTAGTGTAACTAGCAAGAATACCACGAAAGCAAGAAAAAGAAGTACGCTATTAACTATTAACGTACCTGTCTCTTCCGAAACGAATGAGTACCTCTCAGACGCTCGTCCTACCATCGACACTCCAAAGTCT
+
55::5;<<8ABBBBBBBA@00000*///*0@AA;;6;>AABCABB?<;7;;?@A=@???.><ABBBBBCBABA;@D>===>.<@;?29::(9>><BBBB;;:AA<A<@@=:;;<@@AAA@@@@@>===>><:>><@<=<=>>?7718:>>B???@@@?:;6:AA@BB?BC@BBA9?;888*7;;8>?DDD/8817988?@?AB<B:>?AA<A;>@@@@<@@@>:;;=@<ABB:ABB?BBBFB=>:=>>>???>>>@@@AA=@@@7::A<>>?>>><>D:AA>?
@ATNG8:01585:04041
GATGGTAGCGAGCGAGTGTGTATACCGAAGATCAGGAACTCTAGAAGAATTCAGATTTTTTAACACGAGAGTAAACGTAAAAAGAAGGTTTTTACAAGACTCACGTTAACAATATTGCAGCAGTACGCACACAATCGAAGCGCAGTAAGGATGGCTAGTGTAACTAGCAAGAATACCACGAAAGCAAGAAAAAGAAGTACGCTATTAACTATTAACGTACCTGTCTCTTCCGAAATGAATGAGTACGATGAGATCTCGTGTGCTACCATCGACACTCCAAAGTCT
+
;?>>@DCDBAC;;;;:<@<ACC;;;=BB?BBBC@A=A>BBBBCCB@CB>A>@@A;;;;;;%;@CEHCCDCCCCC=CA@>>>>0=B=B2::::*;CD@DBCBBBFBB?B?CC@CCC=AACCCCDCBCBBBBCBD@CCBC?CBCBBD@A<A?BAB@BCCCBBBC@CCCAAB?BC@BAB=??=<;3=9939AAAA3AB?B:9:AAD=>:=:>>;;6::==B;;8;AAABCC@D@DDE>BA?=ACDDCCCBBABBBEAAABCBBDBBB??<=CBBBBB@==,00)0000
@ATNG8:01585:04042
GATGGTAGCGAGCGAGTGTGTATACCAGAAGATCAGGAACTCTAGAAGAATTCAGATTTTTTAACACGAGAGTAAACGTAAAAAGAAGGTTTTACAAGACTCACGTTAACAATATTGCAGCAGTACGCACACAATCGAAGCGCAGTAAGGATGGCTAGTGTAACTAGCAAGAATACCACGAAAGCAAGAAAAAAGAAGTACGCTATTAACTATTAACGTACCTGTCTCTTCCGAAACGAATGAGTACAGAGAGTACGATATGTCTACCATCGACACTCCAAAGTCT
+
AA;;05=::?A;65>A==BBCB;:615>>855:;44.4.4::;559?AB>B>@?CBCJEED*B@BCCCCCCCEDD=BBCCDDD5BB>B5:::-;CD>A;99=AABB>B@@@>@CD?BBAAAFCDC@@ACCBCCACCCD?BABBCCAB<@;A@?=AFCCBCBB@BCCBAB???=@BA?BBAA@;>99399::::%:?;>989@AAAC<?<>>>>:=:=ACCC@BBBBBGE@C@BBB<BBD?@@@BBBBCCABBBBBB@BBBCBB@@@B@BBBCCAA>>?=CF>B>>>
@ATNG8:01608:04057
GATGGTAGGTGCACATGAGTGTATCCAGAAGATCAGGAACTCTAGAAGAATTCAGATTTTAACACGAGAGTAAACGTAAAAAGAAGGTTTTACAAGACTCACGTTAACAATATTGCAGCAGTACGCACACAATCGAAGCGCAGTAAGGATGGCTAGTGTAACTAGCAAGAATACCACGAAAGCAAGAAAAAAGAAGTACGCTATTAACTATTAACGTACCTGTCTCTTCCGAAACGAATGAGTACCTCTCAGACGCTCGTCCTACCATCGACACTCCAAAGTCT
+
@@BC@DBB@BCBBCCCDBCCCCCAA?ADD@BAAACC?D?BBCBCBA?BD@C@CDC9999*;>CCDCFEDCBBD>FCCCCCC1CC@C@CCC;CCC@BAAA??A985:@CC?BBB>AAFABBCCCCAAACCDC?CCCC?AACBBBBC<@>A??;?ABBBCCC@ABB@@@?CC?BBB;=;787*:??;::::::%0>;;000@=AAB;?:>CCC:>:=@CCCACCCAAAD@C@BBB=BBC@CDBBCCC???@BABBAABBBBBB>B<=:8>>>?AAA>><BA;>:87
@ATNG8:01609:04042
GATGGTAGCGCGACGAGCGTAGACCCAGAAGATCAGGAACTCTAGAAGAATTCAGATTTTTTAACACGAGAGTAAACGTAAAAAGAAGGTTTTTACAAGACTCACGTTAACAATATTGCAGCAGTACGCACACAATCGAAGCGCAGTAAGGATGGCTAGTGTAACTAGCAAGAATACCACGAAAGCAAGAAAAAAGAAGTACGCTATTAACTATTAACGTACCTGTCTCTTCCGAAACGAATGAGTACGATGAGATCTCGTGTGCTACCATCGACACTCCAAAAGTCT
+
55==:>BBBABBCDDDBAABBAAAB=BCDAEABABC@C?AACBBBC?BB?B@BBA?????@(A?BBCAAACAAAC9BBCCCCC5BC?C<@AA?1AFFBCAAACCC@?>AACC@CCC?BAAACDDCBCBCDBBBB?BCCD>A@AA???@<A>BBB@BCCDAAAC?CDCCBB?BB>>>?;>?@@@8@>=9=>>>@@'><9=///@@D>@:=:<=>>8=9=@C;;8;B@>>997:@BBB=CDD@BAABCCCA@ACCBBB@;;8@>A@B>>><@@=:;;>><<1///)0000
@ATNG8:01609:04054
GATGGTAGCGCATATCAGCGCAGCCCAGAAGATCAGGAACTCTAGAAGAATTCAGATTTTTAACACGAGAGTAAACGTAAAAAGAAGGTTTTACAAGACTCACGTTAACAATATTGCAGCAGTACGCACACAATCGAAGCGCAGTAAGGATGGCTAGTGTAACTAGCAAGAATACCACGAAAGCAAGATAAAGAAGTACGCTATTAACTATTAACGTACCTGTCTCTTCCGAAACGAATGAGTACTGCGTCTCACTCTCGCCTACCATCGACACTCCAAAGTCT
+
DDBB?A;6:BCC@BACCBBCAAABC>CFC@CCCCBB>A@CCDBBBC?AA>A>BBBAAAAA2@?BBBCDCCCCCC>BBBBBDD5BB>B5:::.;BC?ECCCCCFA?>@@DD?AAC?CBCCCCCCCCCBBBBBE>BCDD?BBBBCCCC?B?CAB?BDDDCCCC?CCCAAA@BB>BBB>A@777)9==9???AB>BD?EBBBBABBFAD@DC@B897:ACCC?CCCCBBB?C@CCC=BBC@BBBBCBBBBBCCCCCABBDCCAA=A998:BBABBBAAA>AA<BCCC
@ATNG8:01618:04046
GATGGTAGGCGACATACATACGCGCCAGAAGATCAGGAACTCTAGAAGAATTCAGATTTTTAACACGAGAGTAAACGTAAAAAGAAGGTTTTACAAGGCTCACGTTAACAATATTGCAGCAGTACGCACACAATCGAAGCGCAGTAAGGATGGCTAGTGTAACTAGCAAGAATACCACGAAAGCAAGAAAAAGAGTACGCTATTAACTATTAACGTACCTGTCTCTTCCGAAACGAATGAGTACGATGAGAGAGCTCTCTCTACCATCGACACTCCAAAGTCT
+
BBBC?CCC@CABBCCCCCCC@@@DGBECC?CCDD@@?@@CCCCCCC@CC<><>>C;;;::*;>CDCCCCCCCCE>BA99999';CADBEDG<CBB@B@BCCCCCC@C@BB@BCC>@@DBBBAABBBBBBBBB>779B?BA???BCC?C?BBB>AA?AABCC@CBBB>=<>B?BBB9=>000*/0-(-8888+--.566>>8978=9=?>?;?=A=>>><@@@@:::9=:=BA;?AA>@@@@000=>>@CBBBBBBB>>>@???A:>>AAA@@???<?@:@A@@
@ATNG8:01619:04071
GATGGTAGCATCATGCATATCTCACCAGAAGATCAGGAACTCTAGAAGAATTCAGATTTTTAACACGAGAGTAAACGTAAAAAGAAGGTTTTACAAGACTCACGTTAACAATATTGCAGCAGTACGCACACAATCGAAGCGCAGTAAGGATGGCTAGTGTAACTAGCAAGAATACCACGAAAGCAAGAAAAAAGAAGTACGCTATTAACTATTAACGTACCTGTCTCTTCCGAAACGAATGAGTACGAGAGTCAGAGCAGAGCACCATCGACACTCCAAAGTCT
+
AADE@BCBCCBBBCCCCBACCCDCB?CCC@@@@@;;8;?CCB@@AD?BB=A@@?@9999:$349;>B@@ACBBB<A>@>@@@,::7<8<<=0@BC@CCCCCCC;;:;?BDABBA?CCCBCBBHFCCCCDA@@=@A;;6;AAABB:94;=A;<8<CCDBBCCADCBAAA?CC?AAA:==999,8<<8999999%9=<><;=A>>>?:>375AB:=:=AAAB>@AACCCCAF@AAA<BAB?CBCBBBBBBCBABACCBB@@ABCC??:?DDAAA@@>>5990@???
@ATNG8:01579:04116
GATGGTAGTGTCAGTATGAGAGTGTGTACTCATTCGTTTCGGAGAGACAGGTACGTTAATAGTTAATAGCGTACTTCTTTTTCTTGCTTTCGTGGTATTCTTGCTAGTTACACTAGCCATCCTTACTGCGCTTCGATTGTGTGCGTACTGCTGCAATATTGTTAACGTGAGTCTTGTAAAACCTTCTTTTTACGTTTACTCTCGTGTTAAAAATCTGAATTCTTCTAGAGTTCCTGATCTTCTGGACAGAGTGTGCAGATACTACCATCGACACTCCAAAGTCT
+
////)///7557//////566<?>=>?>==7//)///;1::,//9<;96516<556:@7::55057<<5545499344444$4438;>>7>>??9<<?:>?6666=>=;>9::>?9969@?<@?@B@A:9::4;ABB=BBB;;;CCD?@@CAAAB?A=?9<<7>5:;559>>=<5:4444&47;555555$44444)54;5556666:>AAG+>666<6;4;965559544.48;<<<:93944.5:==<=>>666<<<=<:>>>:=?@999>@??:@D9@@99
@ATNG8:01591:04119
GATGGTAGGAGACACGTCGCACACGTACTCATTCGTTTCGGAAGAGACAGGTACGTTAATAGTTAATAGCATACTTCTTTTTCTTGCTTTCGTGGTATTCTTGCTAGTTACACTAGCCATCCTTACTGCGCTTCGATTGTGTGCGTACTGCTGCAATATTGTTAACGTGAGTCTTGTAAAACCTTCTTTTTACGTTTACTCTCGTGTTAAAAATCTGAATTCTTCTAGAGTTCCTGATCTTCTGGTGTCTGATCTGTATCACTACCATCGACACTCCAAAGTCT
+
AAAA?@;<;CCCCC=?=@<<@BBBCBAACBBA;@:;;0:B<B??;<?ABB?BBCBB?B?BBBB@B@CC??@BAAA?:9999.9A@@BBC>BBBB?BBB?BB?AAACBB?BBB878BE=AAA<A=BBB>?;;;6;AAA;>=>;;;>=@??@@@???7:;;<@@<><>A>>>@A==:>>@CC;B:=:==DDD/??===6999///667?<?BBB/A==:@7=-//06===CCA=A=BB@>==8=<<8<><;;::666///777;D??<=>>@@@???B<??9???>
@ATNG8:01593:04138
GATGGTAGCACACTAGATCTCATCGTACTCATTCGTTTCGGAAGAGACAGGTACGTTAATAGTTAATAGCGTACTTCTTTTTCTTGCTTTCGTGGTATTCTTGCTAGTTACACTAGCCATCCTTACTGCACTTCGATTGTGTGCGTACTGCTGCAATATTGTTAACGTGAGTCTTGTAAAACCTTTCTTTTTACGTTTACTCTCGTGTTAAAATCTGAATTCTTCTAGAGTTCCTGATCTTCTGGGTCTACGCTCGTCGCGCTACCATCGACACTCCAAAGTCT
+
;;B=<=>>==<<<>666><<<<655<;;;==>8>===4669>8666<<<>666=BA=A>AA@><>8<<=;;8==B7AB>>B+747A@@A<AD??=?A@;99279>;>@<@@B@@>@@<>>>=A<A???=>;A::979.55755525;7888//..(--.(..27077966799>4=A@CA,7.56,6<BBB/AA@@@0766///:;:=////(....7.3.5639:7779:6:6:>888=;>>>A7???????>>>?A???>?>@=??;;;;;>?<9@@29773
@ATNG8:01597:04122
GATGGTAGCAGACGTGACAGAGCGCCAGAAGATCAGGAACTCTAGAAGAATTCAGATTTTTAACACGAGAGTAAACGTAAAAAGAAGGTTTTACAAGACTCACGTTAACAATATTGCAGCAGTACGCACACAATCGAAGCGCAGTAAGGATGGCTAGTGTAACTAGCAAGAATACCACGAAAGCAAGAAAAAAGAAGTACGCTATTAACTATTAACGTACCTGTCTCTTCCGAAACGATGAGTAGTGTGCGACGTGTCTCCTATCGACACTCCAAAGTCT
+
<<<<0555=556;;;;;><<9959=5566:>CBCBC?A?AC998@@>?@>B>@A@ABBAA3A>AB???997738/7344444$4<7<8=@@16:C?AAABBBCDC?@?@B>AAB<@@::;BBBCB;::?@BB?BCBB=@@;99BBC?C?B<;6;AA?@@BC?:98BBA>BB>A@=144:;;1;33,377777$7:65529997;96<8:;;=<A=??BCD@CCB:;9B?@=@A@8@0//9</77<<?><<=:///:;??B><=:9>@>?8=B>BB>@@88
@ATNG8:01606:04105
GATGGTAGGCGACAGTACATACGCGCCAGAAGATCAGGAACTCTAGAAGAATTCAGATTTTTTAACACGAGAGTAAACGTAAAAAGAAGGTTTTACAAGACTCACGTTAACAATATTGCAGCAGTACGCACACAATCGAAGCGCAGTAAGGATGGCTAGTGTAACTAGCAAGAATACCACTAAAGCAAGAAAAAGAAGTACGCTATTAACTATTAACGTACCTGTCTCTTCCGAAACGAATGAGTACGAGAGTCAGAGCAGAGCTACCATCGACACTCCAAAGTCT
+
8:::=@@@8<0/////<<<=C;69;<8:=>:666=;;.5.4;;455<7<;7:4889455555#5.5<>@@>???DD?IC;9999*9B=B:BBB9ACCACBBBCFE@?>@ADD@DBB<?>BBCCCCDCCCCCCCC@CFFD?BABABBBB?CAEBB>BCCCCDBA?ACCCC??AA?BBB<>>;;<3???;?BDED3BB?B999BBBBB@@<>>>><?:>ACCF@BB:99BA?B@BBB=CBB?BBCBCBCAAABBBBBBAAACCABADBB?BB?@@@><;<5990@;;;
@ATNG8:01620:04099
GATGGTAGCTCGCTGATGATATCTCCAGAAGATCAGGAACTCTAGAAGAATTCAGATTTTTAACACGAGAGTAAACGTAAAAAGAAGGTTTTACAAGACTCACGTTAACAATATTGCAGCAGTACGCACACAATCGAAGCGCAGTAAGGATGGCTAGTGTAACTAGCAAGAATACCACGAAAGCAAGAAAAAGAAGTACGCTATTAACTATTAACGTACCTGTCTCTTCCGAAACGAATGAGTACACATCGTCGTGTCGTGCTACCATCGACACTCCAAAGTCT
+
ACED?BBCBC=BBCDCLEBBCCCBB=ABC@CDCDA@>A@CCCCBBC@BB?B@???DCCCC3C?B@?@BBBCCDA:ADCCDEL5@@=@>BBB9BGIABDCCBCD@B@A@CC@DDC?CCCCDCCBCCDDCCABB@C@@@=AAA@BBBB?B?B;;7;B@@@@CC@DCCCCC?BB?CCC?BBAA@;@?=9=@@@@2@A>>888>BAAA8:6;>::1818>BDG?BA;;;@@=@?BBC>CED@BBBBBBBAA@@000::=@99:@??>>?;?BCCAAAABB9>>8;877
@ATNG8:01623:04098
GATGGAGTGTCATATGAGAGTGTGTACTCATTCGTTTCGGTAAGAGACAGGTACGTTAATAGTTAATAGCGTACTTCTTTTCTTGTCTTTCTGTGGTATTCTTGCTAGTTACACTAGCCATCCTTACTGCGCTTCGATTGTGTGCGTACTGCTGCAATATTGTCAACGTGAGTCTTGTAAAACCTTCTTTTTACGTTTACTCTCGTGTTAAAAATCTGAATTCTTCTAGAGTTCCTGATCTTCTGGTATGACTAGTGTACTACTACCATCGACACTCCAAAGTCT
+
////)////99;;;;9656<<<<<:994444.444;099.55.555<<//)/9///5;277/9255>@=;99977)//::+78+///9;16////)/9;6==7444:?A>BBBCCDFEACGE@C@CDBBBC?@=ABBD=@:;;BBCBCCAAABBBB@CCC@DDCC@BBBBBBAAC@CBBBB6A=A<@@BBB5ABBCE=CAA@@@AA@@=@AAB0ABB@A<@>AA8;;GCDBC9;:;BBEIE?BAC?BBBB;;;CDCCDCCCCCCCC?AAAAA@CBBB@BD>CBBB
@ATNG8:01580:04181
GATGGTAGTGTGTCTCTGAGAGTAGTACTCATTCGTTTCGGAAGAGACAGGTACGTTAATAGTTAATAGCGTACTTCTTTTTCTTGCTTTCGTGGTATTCTTGCTAGTTACACTAGTCATCCTTACTGCGCTTCGATTGTGTGCGTACTGCTGCAATATTGTTAACGTGAGTCTTGTAAAACCTTCTTTTACGTTTACTCTCGTGTTAAAAATCTGAATTCTTCTAGAGTTCCTGATCTTCTGGCTCTGTAGACAGATACTACCATCGACACTCCAAAGTCT
+
AABB?<<<>>;;;>;;;;;;<<===:::<4445333</557<7==<<<@@45995<.5.5<55068=@>CCCCBB>;;;;;*:><?9:9)5955.59949@99;9??@9>GB@@@655<<@?C@CBB@@@AB>@@?@<AABCBGCCCBBABBBFC@CCB?CC?B?BBBBAAADD;9;CDD8@<@=:;;;.9<??@:??BCBBBBBB4;;;;':59942575516BBBCCC<@;@@@A?@;@::6:ACA;;;@B;;;BBBABBB=AABCCCAAA@;@@8>???
@ATNG8:01583:04188
GATGGTAGATATATGCACGCTCTACCAGAAGATCAGGAACTCTAGAAGAATTCAGATTTTTCAACACGAGAGTAAACGTAAAAAGAAGGTTTTACAAGACTCACGTTACAATATTGCAGCAGTACGCACACAATCGAAGCGCAGTAAGGATGGCTAGTGTAACTAGCAAGAATACCACGAAAGCAAGAAAAAGAAGTACGCTATTAACTATTAACGTACCTGTCTCTTCCGAAACGAATGAGTACTACTCTCAGAGACACACTACCATCGACACTCCAAAGTCT
+
<:;;?BB@@@=ABBCCCCCCDCBBB?BBB?AABB;;6:;?A@::5<:BA7@>::773;;;)3348;;<BBBBBB=;>>:::::':;592999&4>>7<BBBBCCCC@CA@=@AA;@@BCCCCBCDGAABCID@CCA@?@BBB@@@B?B?B;;6;BBCBBBB@CCCCCB@AA?ABB<?????8???<@AAAA2AA=ABBBBBBBB<;7:@@@9>;AAC;;6;@>==@@2:59?>8?AA????BABCCBCCBBBBBCCCCACBBB9978AA==>==<>199*;@B?
@ATNG8:01588:04169
GATGGTAGGCGTGTGAGAGTCTGCCCCAGAAGATCAGGAACTCTAGAAGAATTCAGATTTTTAACACGAGAGTAAACGTAAAAGAAGGTTTACAAGACTCACGTTAACAATATTGCAGCAGTACGCACACAATCGAAGCGCAGTAAGGATGGCTAGTGTAACTAGCAAGAATACCACGAAAAGCAAGAAAAAAGAAGTACGCTATTAACTATTAACGTACCTGTCTCTTCCGAAACGAATGAGTACGAGAGTCTGAGCAGACTACCATCGACACTCCAAAGTCT
+
CCBB@BBB?BCCCCCCBCB@@A;:55&599;A@@B@@?@@BBDCCCD@BC@A=@????@@A2A=AAB@??AA???8=B::99+9?;?3::29;A>BBA>>B@@@:=:=A=ABB<@@@@>>===CAAAAA>>:?A@@8;<>>>>885:;@>B?>AAAAA??:?AA>BB?==;>BA7:=6666)8<<9889898%9717>>@???AA<@<@??@<A=AA::;=?>?>;<<8=;?@@9@AA>ABBBB@@>>>=><??A:::@@@AA@@;@>=?>>@A<<166)8;;;
@ATNG8:01600:04180
GATGGTAGCTCTGCTCTGACTCTCGTACTCATTCGTTTCGGTAGAGACAGGTACGTTAATAGTTAATAGCGTACTTCTTTTTCTTGCTTTCGTGGTATTCTTGCTAGTTACACTAGCCATCCTTACTGCGCTTCGATTGTGTGCGTACTGCTGCAATATTGTTAACGTGAGTCTTGTAAAACCTTCTTTTTACGTTTACTCTCGTGTTAAAAATCTGAATTCTTCTAGAGTTCCTGATCTTCTGGATATGAGTGACTCGTGCTACCATCGACACTCCAAAGTCT
+
9:9905?<<<;;;<>BBBAACCCBBAABA@?@?BCCC=AB><66=?=BCCAC>>CB>A=@?<@<BADCCCI;;:C?AABB@16646<?>7BBBC>@@@;99259??>B>@@AA?;::699@;?=@AAA;;;;>@@CC;;;CAB@AAB;;;ACAAA@GED@AA>A8;:BBBBBBJ?@@@AA3A;A9@AAAA,ABAAA;ABC;;:B:9:2:9:9*99:9:4:;A@=:;;AA@@?A<@??@@@=@?C?;;;AAB;;;A;<;@@@BBBB?AAABBBAAAC?BA>BB??
@ATNG8:01602:04166
GATGGTAGTGCGTGAGAGAGATACCCAGAAGATCAGGAACTCTAGAAGAATTCAGATTTTTTAACACGAGAGTAAACGTAAAAAGAAGGTTTTTACAAGACTCACGTTAACAATATTGCAGCAGTACGCACACAATCGAAGCGCAGTAAGGATGGCTAGTGTAACTAGCAAGAATACCACGAAAGCAAGAAAAAAGAAGTACGCTATTAACTTATTAACGTACCTGTCTCTTTCCGAAACGAATGAGTACTACTCTCAGAGACACACTACCATCGACACTCCAAAAGTCT
+
444405;A@DCCBBBCCCCDCB@@@;@BC@CBBBBB?B?@AAAAAC?CC?C?AAAABDDDD%B>ABBBBBDCA@@8?AACCCD5BA=A5;;;;*;BC?BBBBBB@@@<>?@>:@00,0>@@BCCCCHCCCCCCC?CCCC>@@CBAABB?C@CCB?BCCCCBCA?ABBAAA@BD?989399998*9??;9:::::%:@;=;;;B@@=>3;1881881818=BBC?BBCBBAAA;@>@@@=C:999BCCCBCCCCBBBBBBAAAA@@@@778=CC@>====<>0///)0000
@ATNG8:01604:04165
GATGGTAGATACTCGCTGATACACCCAGAAGATCAGGAACTCTAGAAGAATTCTAGATTTTTAACACGAGAGTAAACGTAAAAAGAAGGTTTACAAGACTCACGTTAACAATATTGCAGCAGTACGCACACAATCGAAGCGCAGTAAGGATGGCTAGTGTAACTAGCAAGAATACCACGAAAGCAAGAAAAAAGAAGTACGCTATTTAACTATTTAACGTACCTGTCTCTTCCGAAACGAATGAGTACATAGATATACGTATAGCTACCATCGACACTCCAAAGTCT
+
>>>=@BCBBABA><70///99;?CD>9;:?BCBBBB:C988ABAAC>>=,0*0/0;/////*/5;=474A@<=<>8<9ACFDD5CC>C5;;0:@A=A@@@BAAAB=A=@@=AAA?BBCCCDDFFCCBBBB::8;CAA>A@@?CC??<A>B00,0?>00/:?:@BC??>?CB8<>8.3388818::8==CADD)B@:>778AAA888-84:=888*818@BBB@BB@@@@@;?=???9?>>9=>?ABCBCCBEBCBBE@@@@@@@@@AA<A>>>;;;>>=5::0:888
@ATNG8:01607:04163
GATGGTAGCTATACGTATATCTATGTACTCATTCGTTTTCGGAAGAGACAGGTACGTTAATAGTTAATAGCGTACTTCTTTTTTTCTTGCTTTCGTGGTATTCTTGCTAGTTACACTAGCCATCCTTACTGCGCTTCGATTGTGTGCGTACTGCTGCAATATTGTTAACGTGAGTCTTGTAAAACCTTCTTTTTTACGTTTACTCTCGTGTTTAAAAATCTGAATTCTCTAGAGTTCCTGATCTTCTGATAGCGACGCGATATACTACCATCGACACTCCAAAGTCT
+
CCCC?CCCBCCBB:;9BBCJCCBDCBBCCCA@;?::::.;C?C@CCBCCCC?CCCAA>C?DBAA?A?CCBBBBCA>97788889"73,3998.7DAA?BAA==<9=;?CAB?BCBBA;AA;BAC5868AAA>===:>C?>:>AC@>>>>?AA@A@?>?9=>><AA;>;>>>A@>>>D=F>>>>5>=A;776666%7>===9>;;;AAB@@@D1;;;;+;===B=B<===@@B@>>:><>>AAAA7::@@AAD??>A???===A==AAA;>999C@>>>>9=<3;888
@ATNG8:01607:04169
GATGTAGCGCACACATAGATACAGTACTCATTCGTTTCGGAAGAGACAGGTACGTTAATAGTTAATAGCGTACTTCTTTTTCTTGCTTTCGTGGTATTCTTGCTAGTTACACTAGCCATCCTTACTGCGCTTCGATTGTGTGCGTACTGCTGCAATATTGTTAACGTGAGTCTTGTAAAACCTTCTTTTACGTTTACTCTCGTGTTAAAAATCTTAATTCTTCTAGAGTTCCTGATCTTCTGGAGATATCACCAGCGAGCTACCATCGACACTCCAAAGTCT
+
;;<;;;;;A<@@AAABCCDCDCCCCBBBBBC4:5;;09:5;6;<=BBA@?@>>BC?A=@BA?7<8@566=;;:>888:::)8:8=;?@8=<>=.5594;=7;;;AAB49;B;;;BB?BCC@D@CCCA;::C<@;9:9?>>000>000?CC>>?>:999;??=A=A:;;?::;:=@;99:*99=9999:*59599,55<9??@<<=7@<<<+;;::>7;;>=<999A>>>9=7:9=@<<59=>;99955ACBB?CB@?????@@=@A?=?>==;;5;;3?>@@
@ATNG8:01608:04159
GATGGTAGTGTCATATGAGAGTGTGTACTCATTCGTTTCGGAAGAGACAGGTACGTTAATAGTTAATAGCGTACTTCTTTTTCTTGCTTTCGTGGTATTCTTGCTAGTTACACTAGCCATCCTTACTGCGCTTCGATTGTGTGCGTACTGCTGCAATATTGTTAACGTGAGTCTTGTAAAACCTTCTTTTTACGTTTACTCTCGTGTTAAAAATCTGAATTCTTCTAGAGTTCCTGATCTTCTGGGTCTCTCTCTCACGCACTACCATCGACACTCCAAAGTCT
+
55<>;>CCDDCB@@CCEDBBCCCCBBBBBBAB?BBBD=DB@D?CCCCCCC@CCCBA?B?BCCC@D@DGGCCCDCC?@@@@?0?A?CBCD=CBCC@CCB?DC:;<=CCCBDBBCCCCE@CCC?B?BDCCCBBA>ACCB?BCCCCCBBBCCBBBCBB>BCCAED@B@BBBBCCCCC@BBBBB:A>?>:::::*;A@BG=BBCCCDCAA@5;<<<*;BBBD?A?BB@BCCCCCB?C?BBDDCC?BAAB=BCCCCCCCBBBB99:BBBB?BCCECBBBBB?CA<CB@@
@ATNG8:01618:04169
GATGGTAGCTCGCTGATGATATCTCCAGAAGATCAGGAACTCTAGAAGAATTCAGATTTTTAACACGAGAGTAAACGTAAAAAGAAGGTTTTACAAGACTCACGTTAACAATATTGCAGCAGTACGCACACAATCGAAGCGCAGTAAGGATGGCTAGTGTAACTAGCAAGAATACCACGAAAGCAAGAAAAAAGAAGTACGCTATTAACTATTAACGTACCTGTCTCTTCCGAAACGAATGAGTACGAGAGAGCACACGTGTCTACCATCGACACTCCAAAGTCT
+
DDEE@CBBCCCDEBAACCBCCBBBCACCC@BBBCBB@B?CCCCBCC?CD?C@CB@?===?.?=AECCCCBBBBB>?@@CDCD5CB?C5;;;-;CC@DFCGDCD@?>A@DD@CCC>@@CBDCCCDDCDBAABC@BCCC?@@@BBBBC>B?BBB?BBBBBBBF@CCAAAB?BB?ABA<@@:99,9<<;99::99%0>;<///==A=>:==AABB7;7;@BBB>AA@@@CB@B?BCC=CDH@???AADCBBAABCCCCAABBDB=>>??;?@???@>>=A=AD;A>>=
@ATNG8:01621:04189
GATGGTAGGCGACATACATACGCGCCAGAAGATCAGGAACTCTAGAAGAATTCAGATTTTTAACACGAGAGTAAACGTAAAAAGAAGGTTTTACAAGACTCACGTTAACAATATTGCAGCAGTACGCACACAATCGAAGCGCAGTAAGGATGGCTAGTGTAACTAGCAAGAATACCACGAAAGCAAGAAAAAAGAAGTACGCTATTAACTATTAACGTACCTGTCTCTTCCGAAACGAATGAGTACCTCTCAGACGCTCGTCCTACCATCGACACTCCAAAGTCT
+
54::5:9?:@;99@B@BDAA@@@A@=@AC@CGFCCC@C?BBBCCCC@BB@B@BBBBCDDD3CACBAABBBBBBC=CBABBBB2BC<A4;;;.<CC@FCBDCBB@?=@@CC@CAA=AAA:;;CCCCCCCCCCD@CCBC?BBBCCCBB?B@B@@?@CABCCCC?CCABBC@CC?998288=<<6=9939:9::9%0>;>0/0??>>><><?A@@<@<?@DDC?D@AAADD@B?BEC=C::89@@ABCB?BBBBDDCCBAABA@>:<9949<A@@@@>>><>A9?;;;
@ATNG8:01625:04175
GATGTAGAGAGACTGTAGCGCACCCAGAAGATAGGAACTCTAGAAGAATTCAGATTTTTAACACGAGAGTAAACGTAAAAAGAAGGTTTTACAAGACTCACGTTAACAATATTGCAGCAGTACGCACACAATCGAAGCGCAGTAAGGATGGCTAGTGTAACTAGCAAGAATACCACGAAATCAAGAAAAAGAAGTACGCTATTAACTATTAACGTACCTGTCTCTTCCGAAACGAATGAGTACGATGAGATCTCGTGTGCTACCATCGACACTCCAAAGTCT
+
CFBBBCBCCCBBBBCCGDCCBBBD>CCC?BBBBB?B?BBCCACD@CC::9:@@==??@.??BBBBBBCBBBB=A=:9999(:A9=3:99&78>6<B??=??@@;?=>=:>BB<@<=>B:;:>AAAA>>>@<@@@A===>BBB::8;=@AA;AB:::??@<@AAAA@<AB>B@A:==9995<<<8=@>=>/7738AA@??@@A<@<@B??:>;>A>>><AA><<?A=A=;:91:@@;@@<@===@@?@?AA???A?@@@@@>>><AAA=>>@@@@<??:??A@
@ATNG8:01625:04180
GATGGTAGCGCATATCAGCGCAGCCCAGAAGATCAGGAACTCTAGAAGAATTCAGATTTTTAACACGAGAGTAAACGTAAAAAGAAGGTTTACAAGACTCACGTTAACAATATTGCAGCAGTACGCACACAATCGAATCGCAGTAAGGATGGCTAGTGTAACTAGCAAGAATACCACGAAAGCAAGAAAAAAGAAGTACGCTATTAACTATTAACGTACCTGTCTCTTCCGAAACGAATGAGTACGATGAGAGAGCTCTCTCTACCATCGACACTCCAAAGTCT
+
BB@@=A;66CEC@AAIBCBCCBCDD>CCC@CGCCAA<@=@BCCCCCACC?B?BABBBCCC2C@DBCCCCBBAAA:@A?@@@@,@C>B5;<09BB=CBBBDDC@?>@@CC@DBB?BBBCCBBBCCCBBBCCC@CCCC?BBDCCCCC?@<@@@<ACCCCCCC@DCCBBB@BB?BBB?BB@@@:><<8999999%9A<A99:BBBDC>A>ACCC>B>=>CBB@BCBCCCD@C?AA@;@;;7;DBCBCBBCBBBCBBBCCBA@@????@=@AA>@@>>@A;BB>B>;;
@ATNG8:01578:04230
GATGGTAGGACGAGCGTCTGAGAGGTACTCATTCGTTTTCGGAAGAGACAGGTACGTTAATAGTTAATAGCGTACTTCTTTTTCTTGCTTTCGTGGTATTCTTGCTAGTTACACTAGCCATCCTTACTGCGCTTCGATTGTGTGCGTACTGCTGCAATATTGTTAACGTGAGTCTTGTAAACCTTCTTTTACGTTTACTCTCGTGTTAAAAATCTGAATTCTTCTAGAGTTCCTATCTTCTGGTGTCTGATCTGTATCACTACCATCGACACTCCAAAGTCT
+
9::=;>9@;A>>;;9495<@@ACJ@;:;CB;;5;;;:;*9=8=<?@AB=C@;CCAAA?B?BBCA@GA=;9DC>A=?559499'4@8=>@>5==:;4:@@=@C@:;;A@A<ADCCBB;;8;BA<@=@BBBAA@C?BB@@>BAABDBCCCBCBCBBAA?BCC?;;6;<@>CBBBBBB=@;;;0;5;=ABBB<BCCDJ:;<BABBDB@@;????*:;@;;5;=;;7;CDDCCC?C@CAAA@;>00+0=0;;BBBCCAABCAA@CBB7;;;;@@==00-0B,00B@
@ATNG8:01579:04235
GATGGTAGCGCGACGAGCGTAGACCCAGAAGATCAGGAACTCTAGAAGAATTCAGATTTTTTAACACGAGAGTAAACGTAAAAAGAAGGTTTTTACAAGACTCACGTTAACAATATTGCAGCAGTACGCACACAATCGAAGCGCAGTAAGGATGGCTAGTGTAACTAGCAAGAATACCACGAAAGCAAGAAAAAGAAGTACGCTATTAACTATTAACGTACCTGTCTCTTCCGAAACGAATGAGTCGATGAAATCTCGTGTGCTACCATCGACACTCCAAAGTCT
+
A@CE@CBCCBBBCCBBBCCCCEBBB=BCC@CCCB??>?@CCC@@AB?BC?C?@?AAADDCC)C?CAAACCBBBBB<@@ABFFF5A@>A@CCCC5IGCACCCCCCCBB>B@CC@CCC?CAAABBBBBDDCCBBBB?BCCC@ABBABBBB<A?@AA?CBBBBBBB?BBCBBA?DC@AAA;?=999,9<<8::::;+:><A888??A8858:=<::5:5:<@@A<??AAABB@D@??>:?@@=ACBBECBCBBCC>C@=>>A@===?::6:@@A>>>A??<BB=B@@A
@ATNG8:01582:04221
GATGGTAGAGTACAGTGTAGTAGACCAGAAGATCAGGAACTCTAGAAGAATTCAGATTTTTTAACACGAGAGTAAACGTAAAAAGAAGGTTTTTACAAGACTCACGTTAACAATATTGCATCAGTACGCACACAATCGAAGCGCAGTAAGGATGGCTAGTGTAACTAGCAAGAATACCACGAAAGCAAGAAAAAGAAGTACGCTATTAACTATTAACGTACCTGTCTCTTCCGAACGAATGAGTACACACTCTCATATGACACTAATCGACACTCCAAAGTCTA
+
D@BA?BECCDBCCCCCCCCBBCCCC?CCB?CBBC9969=@@ACCAA>AB@B@BBBBCCCCC)D?BAAABBBBBBB=A?AAA@@,@@<@?CGHE3EHHAHAABCCA@@>><>@<@0000@@@C@@@CBBBB@@@B>AAAB<B@@<888>9@=B@@<ACCCC@A<<AAAA??;?@<@@@8==;;:/:8818AAAA/@A<@;;;B@?7/*//////)/59<@0;8<AAAA;:8:=BB?AAD?BBCCBCBCCBBACDBAA>@CCCBBBC?CBBBBBBBC@BC=BBBBD
@ATNG8:01586:04217
GATGGTAGAGTACAGTGTAGTAGACCAGAAGATCAGGAACTCTAGAAGAATTCAGATTTTTAACACGAGAGTAAACGTAAAAAGAAGGTTTTTACAAGACTCACGTTAACAATATTGCAGCAGTACGCACACAATCGAAGCGCAGTAAGGATGGCTAGTGTAACTAGCAAGAATACCACGAAAGCAAGAAAAAGAAGTACGCTATTATCTATTAACGTACCTGTCTCTTCCGAAACGAATGAGTACGTGTGACGTACGTGAGCTACCATCGACACTCCAAAGTCT
+
8878;=<<BCBBC;;9CCCBBCCCC@BCB@BCGBBB@C@ABBCDBB?A@=@>>>>9::::'8<@@=B@B@B:?A;@@@A@@@0@C@B@GEED5CCCACCCBBBBAB@C@BC@CBB@BBBBBBBBCDCCCBBBB?ABBA?CBBBBBBC?C@CBB?ABBCDBBA?BCCAB@@BB?BBB<??AAA9A::49@@@@2AA;>>=>@@?::49=<<88168<=A<<:=>>>?@@=B=888-8::4;===?@@>>>>ABAACCCBAABBCCAB?ACAAABCAAA499+9999
@ATNG8:01590:04227
GATGGTAGTCTCAGATAGTCTATAGTACTCATTCGTTTCGGAAGAGACAGGTACGTTAATAGTTAATAGCGTAACTTCTTTTTCTTGCTTTTCGTGGTATTCTTGCTAGTTACACTAGCCATCCTTACTGCGCTTCGATTGTGTGCGTACTGCTGCAATATTGTTAACGTGAGTCTTGTAAAACCTTCTTTTTACGTTTACTCTCGTGTTAAAAATCTGAATTCTTCTAGAGTTCCTGATCTTCTGGGTGTATCAGCGAGTATCTACCATCGACACTCCAAAGTCT
+
<@AC@ABBCC@CBDCDEBBBBBDA@@@AA@;;4;;:9)5@5A>BAAABBB?;;6@C?C@@<::)/)/996///)/:)//777'76188888.:9995///)/:)//=<5616;<;?;>=8AAB?B=BAA@BBBA=A@@@?BCBBBBB@@@BBBABBC@AA@?BC@C@DCC;;:DBB;@99::-929259999(55555)55:556;6555;;99(94455.5.5;7445444<.4.5;::::.4455)5555:==666<<666=BCC<@>>>=499::8;;5>=::
@ATNG8:01593:04198
GATGGTAGACACGTGTGCTCTCTCGTACTCATTCGTTTCGGAAGAGACAGGTACGTTAATAGTTAATAGCGTACTTCTTTTTCTTGCTTTTCGTGGTATTTCTTGCTAGTTACACTAGCCTTCCTTACTGCGCTTCGATTGTGTGCGTACTGCTGCAATATTGTTAACGTGAGTCTTGTAAAACCTTCTTTTTACGTTTACTCTCGTGTTAAAAAATCTGAATTCTTCTAGAGTTCCTGATCTTCTGGAGATACACATGATACTCTACCATCGACACTCCAAAGTCT
+
5:=B:BBB===<<;;666<=655<<55595555;>?@8>>;><<@<@BAA8;9@@A?B999BC>A<???>BBCBB>BB>==+77.8?<99+6?@?;@999)8=598738946<::>9:95:5;5:;AAB;>>A@7;;A@:>>=99525688?:>?@?;A;:188097=;=>>;;9946999;2;;A;79778(89///)/////33335.56666$65555056;;5999::884858:///-(-662---37789;>>>:85>>;8818A@@@A;;;>18818==>
@ATNG8:01593:04206
GATGTAGTGCGTGAGAGAGAGACCCAGAAAGATCAGGAACTCTAGAAGAATTCAGATTTTTAACACGAGAGTAAACGTAAAAAAGAAGGTTTTACAAGACTCACGTTAACAATATTGCAGCAGTACGCACACAATCGAAGCGCAGTAAGGATGGCTAGTGTAACTAGCAAGAATACCACGAAAGCAAGAAAAAGAAGTACGCTATTAACTATTAACGTACCTGTCTCTTCCGAAACGATGAGTACGCATCGTCGTGTCGTGCTACCATCGACACTCCAAAGTCT
+
A??;;>BBBBB9;6@;>BCBBCCD>AAAD>HDDD;:669AACCBAA?BB=A=@B??>B>>+@<@B899BBB<B>6?=;;;;;;$94.4.555&59<7=>>==;;;@<A>BC@A@@>AABACBCCDCBBAABBD8:;AB@B;;;AA::8;@BBC?BBCDCCCC@CBBCBC?992:::3::99:,777877777'3;69::=;;9<>;>:><=>1818>BBC@CCA@@CE6:6:>>9<00////8887773333::;555;;<==>>8444<=:999</77)7777
@ATNG8:01596:04231
GATGGTAGAGAGACTGTAGCGCACCCAGAAGATCAGGAACTCTAGAAGAATTCAGATTTTTAACACGAGAGTAAACGTAAAAAGAAGGTTTTACAAGACTCACGTTAACAATATTGCAGCAGTACGCACACAATCGAAGCGCAGTAAGGATGGCTAGTGTAACTAGCAAGAATACCACGAAAGCAAGAAAAAGAAGTACGCTATTAACTATTAACGTACCTGTCTCTTCCGAAACGAATGAGTACTGCGTCTCACTCTCGCCTACATCGACACTCCAAAGTCT
+
BBBA?BB=BGCBBBDCCCCCCCBCC=CCC>AABBAB@A@DCCBBBB?BB?B@BBBBBBBB3B?BBBCBBBBBB?9>>::;:;*;B=A<@@A8AFFACCCCCDDBB?B@CC?ABC@CBBBCCCCCCCDDCBBC?CCCD?BBBB??>B>C?CBB@BCCCCCCA?CCCCAA?B?<:::000=@?7@0949AAAA3@@9=///<=A@@<@<@@==6<9<9?::7:CCCCBB?B?BCC>CCC?AA@BBCCBBACBBAAAABCCC::89@AABACCDDBBB>AA:AAAB
@ATNG8:01597:04216
GATGGTAGCTCGCTGATGATATCTCCAGAAGATCAGGAACTCTAGAAGAATTCAGATTTTAACACGAGAGTAAACGTAAAAGAAGGTTTACAAGACTCACGTTAACAATATTGCAGCAGTACGCACACAATCGAAGCGCAGTATGGATGGCTAGTGTAACTAGCAAGAATACCACGAAAAGCAAGAAAAAAAGAAGTACGCTATTAACTATTAACGTACCTGTCTCTTCCGAAAACGAATGAGTACACATCGTCGTGTCGTGCTACCATCGACACTCCAAAGTCT
+
BBBC@BBCCA==>=BBBBBCCCCBB>BCC@BCCA;;:;@DDC:;9D@BA@A=9999777*349;:<BAB=ABA8:9;;;;.4549.5506>>:@?=BBB@@@>A@BB=@@C=AABBCCCCCBBBCBB90*0<00+0====@AAAB?B::79BAAAB:99:CB@@@=0/)/76)/6<>AA59961///////#--)----77:75/512===-605?CEE@CC@@@A@<@;9:::-:>>=ABCCBBBCCAB@@AA???BBBBBBBBB?BBBCBBCCAB4992:@@A
@ATNG8:01600:04213
GATGGTAGCGCGACGAGCGTAGACCCAGAAGATCAGGAACTCTAGAAGAATTCAGATTTTTTAACACGAGAGTAAACGTAAAAAGAAGGTTTTTACAAGACTCACGTTAACAATATTGCAGCAGTACGCACACAATCGAGGCGCAGTAAGGATGGCTAGTGTAACTAGCAAGAATACCACGAAAGCAAGAAAAAAGAAGTACGCTATTTAACTATTAACGTACCTGTCTCTTCCGAAACGAATGAGTACGATGAGATCTCTGTGCTACCATCGACACTCCAAAGGTCT
+
BDAB@BBD@@ACCCCDCBBBDCBBB>CCD@CCCC??>?@BBBBBBB?BF?B?B@@?@@@AB)C@CCCCCBBBBBB=BBAABAB5BC?C>BBBB5BFDACBBBCCDCC@C@BB?BBB?BBBBCDCCC@@BCCCCC?CBB??=?BABB?>:@=A?@=@CBCCCBB?BBBCCC?>><???:??:9:,8;;9>>>@@A(=A<B868A;=888)8::89;3;5;DEEK?BB;;;BA?A????9?@@=???BEDDAAACBBBAA===CBBBBAA>ADDBBABCDA59929==??
@ATNG8:01605:04204
GATGGTAGCGCACACATAGATACAGTACTCATTCGTTTCGGAAGAGACAGGTACGTTAATAGTTAATAGCGTACTTCTTTTTCTTGCTTTCGTGGTATTCTTGCTAGTTACACTAGCCATCCTTACTGCGCTTCGATTGTGTGCGTACTGCTGCAATATTGTTAACGTGAGTCTTGTAAAACCTTCTTTTTACGTTTACTCTCGTGTTAAAAATCTGAATTCTTCTAGAGTTCCTGATCTTCTGGGTGTATCAGCGAGTATCTACATCGACACTCCAAAGTCT
+
///7)//89A;>><<<66;BB@@@>@?@9;;<9@AB@0;9.9.55<<::<5///99)/)/9:>+:094949=99/)/::::)99+//;:17:6625=>9;A<;@>BBB@?CCCCBAB>@AB=@;??>>>>00*0/:;)//>;;95555444;4445:4405;7:7<;<<>655><:9999&5.5455555$455:>6==666==;99.5555$55599.5.554555666=9>5:9:444.4::>)6665555;;;<;;9777//////4444<:6<<(4444
@ATNG8:01606:04195
GATGGTAGTATATCGCGTCGCTATCCAGAAGATCAGGAACTCTAGAAGAATTCAGATTTTTTAACACGAGAGTAAACGTAAAAAGAAGGTTTTTACAAGACTCACGTTAACAATATTGCAGCAGTACGCACACAATCGAAGCGCAGTAAGGATGGCTAGTGTAACTAGCAAGAATACCACGAAAGCAAGAAAAAAGAAGTACGCTATTAACTATTAACGTACCTGTCTCTTCCGAAACGAATGAGTACTGTATCTATGTGTGCGCTACCATCGACACTCCAAAGTCT
+
BCBD@CCCCCDBBBJEJEBBBBCCC@BBCABBBCCC@C@CDDBBBCACC@B?;:;@?@@@?'?=ABCAAACCCCC>AABCBAB2A@;@5;;;;*;CC?B;;=DDDDC?B?BC@CBB?AABBCDDCCBCCCBBBB?CCCC@@@@?????=@=B@A?ACCCCDDA?CCC@A?@BB@>>?9??999,9<<:99::::%0>7=///==><>5;5;=?@:>:=?BBC@BCABABB@B?BBA9A9949BADDBBABBBBB>>?BBDBC@@AA;;7:A?>?>A>>=088*9999
@ATNG8:01609:04205
GATGGTAGAGTACAGTGTAGTAGACCAGAAGATCAGGAACTCTAGAAGAATTCAGATTTTTTAACACGAGAGTAAACGTAAAAAGAAGGTTTTACAAGACTCACGTTAACAATATTGCAGCAGTACGCACACAATCGAAGCGCAGTAAGGATGGCTAGTGTAACTAGCAAGAATACCACGAAAGCAAGGAAAAGAAGTACGCTATTAACTATTAACGTACCTGTCTCTTCCGAAACGAATGAGTACTGTATCTATGTGTGCGCTACCATCGACACTCCAAAGTCT
+
BB;905:>A@>;<A?;;<655:5558<AC@BBC@;<:;@BCBCAAD?CC@B??<=9::::9$98AA@BBAA@?@A<ABBCCCC2@A=@9A@A7ABC@CCBBDDB<;:;=@B>@@@?BBBBDECCCBBBBCCCC?CCCD>A@BBBABB?B@BCC?CDCCCABAABBBCAA>AB?BDC9::BAA8@8939=>>>5?@=AA??>>>:=9=-//:;6:7<>B;;6:B??>BC?A>?@?8==?=99:BBBBCDBDFBB@@?=?>>>===8818>>A<==A@@2892<AB=
@ATNG8:01610:04195
GATGGTAGTGATACAGATCAGACACCAGAAGATCAGGAACTCTAGAAGAATTCAGATTTTTAACACGAGAGTAAACGTAAAAGGAAGGTTTTTACAAGACTCACGTTAACAATATTGCAGCAGTACGCACACAATCGAAGCGCAGTAAGGATGGCTAGTGTAACTAGCAAGAATACCACGAAAGCAAGAAAAAAGAAGTACGCTATTAACTATTAACGTACCTGTCTCTTCCGAAACGAATGAGTACCTCTCAGACGCTCGTCCTACCATCGACACTCCAAAGTCT
+
ECBC@BCBBCBCCCDCCCCDEBBBB@BBD@CBCAAA?B@CBBBBBC?AB?C@AAABBCCC3C?BBBCCCCBBB@9><9<;;-;;A=A?BCED3CCJ@FBBBEEC@@?@@BB?@A@?AAEDCBBCDDCCBBBBB@CC??>@AAB@A?>9@;@AA>BBCCCBBB@AAABBB?BB<??C:==:::,8775889899%9?<>977A<<<@:=:=@AB=?;?@CBD?BBBBBBB@C@???<?AC?ABABBBC@BBBBBBCBBB@A>>>;>>>=A@@@A>>>==9==66///
@ATNG8:01610:04222
GATGGTAGTGTGTCTCTGAGAGTAGTACTCATTCGTTTCGGAAGAGACAGGTACGTTAATAGTTAATAGCGTACTTCTTTTTCTTGCTTTCGTGGTATTCTTGCTAGTTACACTAGCCATCCTTACTGCGCTTCGATTGTGTGCGTACTGCTGCAATATTGTTAACGTGAGTCTTGTAAAACCTTCTTTTTTACGTTTACTCTCGTGTTAAAAATCTGAATTCTTCTAGAGTTCCTGATCTTCTGGGATGTGTGCGCAGTGCCTACCATCGACACTCCAAAGTCT
+
AABC@C;;;<:;5=666CCCCAAB;;;==94505;<>6==9B@BBABBCC@CCCDGAC@BBCB=A=::;DCCA?C=;;;;;';?;@@BB;@A:;8;AB=BC?BABDCCACCCCBCBB@DCC?B?CDDCBB@@=@BBB?CCCCCCEBBBCCCCCBB>BCC@??=@@BBCBBBCFD@CCCCC;B>B?BBCCCC*CCBBF>BBCCCDCCCC@DCCC5BBBCC>B>AA=AADBCAA?B@CCBABCACBBB<B:::CBBADCB@AAC?BBB@CBBCFBBBBB?CC=B@@@
@ATNG8:01611:04226
GATGGTAGTGATACAGATCAGACACCAGAAGATCAGGAACTCTAGAAGAATTCAGATTTTTAACACGAGAGTAAACGTAAAAAGAAGGTTTTACAAGACTCACGTTAACAATATTGCAGCAGTACGCACACAATCAAGCGCAGTAAGGATGGCTAGTGTAACTAGCAAGAATACCACGAAAGCAAGAAAAAGAAGTACGCTATTAACTATTAACGTACCTGTCTCTTCCGAAACGAATGAGTACTGCGTCTCACTCTCGCCTACCATCGACACTCCAAAGTCT
+
<>CC?B;;;<BBBBBBCBBBBBBBD=??@8<<@@@@7<59:;:::=9==8B?A@@?>???.>6>>BABABBBBC>AABBDBB2AC=@5;;;&9@@=BBBBD@@00,0;@@<AAC>AABBBBCCCCICBBBBB@CCC?CAAAAA@?<@@C;;<<EDCCCBB@BCCBABA::79BC:?@@?@8=<<8<<??@2@A=@998B=7870806;<<1718ABA@=@@;;;?@581878*77718?@ABBBA@>>@@@AACA???@A?AAB?BBC???::9A<==5>000
@ATNG8:01612:04192
GATGGTAGATACTCGCTGATACACCCAGAAGATCAGGAACTCTAGAAGAATTCAGATTTTTTAACACGAGAGTAAACGTAAAAAGAAGGTTTTTACAAGACTCACGTTAACAATATTGCAGCAGTACGCACACAATCGAAGCGCAGTAAGGATGGCTAGTGTAACTAGCAAGAATACCACGAAAGCAAGAAAAAAGAAGTACGCTATTAACTATTAACGTACCTTTTCTCTTCCGAAACGAATGAGTACTATAGACTATCTGAGACTACCATCGACACTCCAAAGTCT
+
CCBC?ADDCCCCCAAACCCCBBADG=BA@>ABCCCB?B@CCBBBCB?BB?B?BCCABAAAA'A?CBAAAADEBBB=BBCCEDE2CC@D@CCCC5CJJABBABBBBBCAC@@@>@AC@CCBBCBBBCCCCBBCCC@CCCC?A@A@AA>>9@;?@?=ABBBBCCC?CCCCB@?BB@ABB>@@99927;;899::::%/<7<///=<<96*-)-7--(-(-:>:>:?@@2?B??;@=:::8:AAADBEDBBBBBBBBBCBAA@CCCCBBBAA<?@@>>:9==>5::2;;:;
@ATNG8:01621:04193
GATGGTAGTGATACAGATCAGACACCAGAAGATCAGGACTCTAGAAGAATTCAGATTTTTAACACGAGAGTAAACGTAAAAAGAAGGTTTTTACAAGACTCACGTTAACAATATTGCAGCAGTACGCACACAATCGAAGCGCAGTAAGGATGGCTAGTGTAACTAGCAAGAATACCACGAAAGCAAGAAAAAAGAAGTACGCTATTAACTATTAACGTACCTGTCTCTTCCGAAACGAATGAGTACGTGTGCGACGTGTCTCCTACCATCGACACTCCAAAGTCT
+
@A?@@BBBACCCCCCCFCBBDCCCC@BBC?BCEBBC?CCCCBBBB?BB>C?AAA?????1??CBBBBBCBBBC>BABBEDD5:96;=AAAB2BCB?BCCDCCDBC@C?BC@CCC<@@BBCCCCCCCCCBBBD?BBBB?ABCB@@AB>@?B??>@CCCBBBC?CCCBBB?AA;?>?499999+9==;::999:%:?<=968>><//+/1589<)/,8>BBC?BBBBBBB?B?AA@:@??<?BBDCCCAAACDCBBB>>>>A><6<55/5<>>@D>>>><>B:B;;;
@ATNG8:01622:04203
GATGGTAGTATCTGCACACTCTGTCCAGAAGATCAGGAACTCTAGAAGAATTCAGATTTTAACATCGAGAGTAAACGATAAAAAGAAGGTTTTTTACAAGACTCACGTTAACAATATTGCAGCAGTACGCACACAATCGAAGCGCAGTAAGGATGGCTAGTGTAACTAGCAAGAATACCACGAAAGCAAGAAAAAAGAAGTACGCTATTTAACTATCAACGTACCTGTCTCTTCCGAAACGAATGAGTACACACCTCATATGACACTACCATCGACACTCCAAAGTCT
+
//8;8<AAACDCCCCCBCBCCIBCC@CCD@BB@;;:6;5:BA:;5B?CB@C?9977388*7<??@B@74/7?>>7=///7;;;)6607177777#225.5555876..(.0552//56:::=DBBBCCCDC@@BD@CBAA>@?>>?@>><@?BBC?CCCCCDDC?CCCCBB@>><?BB=@A??=5<<=9:98888%/:7;///=;>::;/:5:9:>;;7<AAAB<???@???=B=77618>>:??BBBAA?AAD:==;CAA?>?>??@@<@AAA<;;>>>5::1;888
@ATNG8:01622:04227
GATGGTAGGTGCACATGAGTGTATCCAGAAGATCAGGAACTCTAGAAGAATTCAGATTTTTTAACACGAGAGTAAACGTAAAAAGAAGGTTTTTACAAGACTCACGTTAACAATATTGCAGCAGTACTCACACAATCGAAGCGCAGTAAGGATGGCTAGTGTAACTAGCAAGAATACCACGAAAGCAAGAAAAAAGAAGTACGCTATTAACTATTAACGTACCTGTCTCTTCCGAAACGAATGAGTACGAGAGTCAGAGCAGAGCTACCATCGACACTCCAAAGTCT
+
555=8=>C?A?@>=<=>>@BBA@;:49@@<995<<<8B:BBBBBBB?BD@B<@@>9999::%;>CBBCCGGCCDE>CB@@@@@,>B;?2::::*;BG@EBBAABBA@>A@BB?A?@?CCCBCCCBBCCCCCCCC=CCCC<??BA@@=?3:4;@@=ACCCCCCD@DAACCB@??<?CC;>@999+9=<;9:::::%:?;?99:FCCBB:949=::1818=A@A=@B@@@BB?B@BBB=B;;8:BBBBCBBBBBBBBBB>>>BBBBBB=><>CA<<=<===076);;;;
@ATNG8:01623:04209
GATGTAGCTCACGTACGTCACACGTACTCATTCGTTTCGGAAGAGACAGGTACGTTAATAGTTAATAGCGTACTTCTTTTTCTTGCTTTCGTGGTATTCTTGCTAGTTACACTAGCCATCCTTACTGCGCTTCGATTGTGTGCGTACTGCTGCAATATTGTTAACGTGAGTCTTGTAAAACCTTCTTTTTACGTTTACTCTCGTGTTAAAAATCTGAATTCTTCTAGAGTTCCTGATCTTCTGGTAGAGCGTGCATATATCTACCATCGACACTCCAAAGTCT
+
CDCCCCBB?;=97=9/////>=@@A@>?CAA?ABBD?;;:;@BBBBBCC@BB@@@6;5;@;939>BBGCCAAA@<<<<>?.=@9>9:9)8>>=;<<<;?A789ABBF?CBBCCAAA<A>?:?<@@?AA>@;6=888-//:8<<>AA?>>>888B<???=@@:>:=@@@@@BBA<>?>>>)9184:;<<=,=<777+--7---798=18888$255682859>5;9655//)/378;;;=///5585789>>?A>==?;;7::/-+----::9:A@=EE?L<<;
@ATNG8:01623:04229
GATGGTAGGACGAGCGTCTGAGAGGTACTCATTCGTTTCGGAAGAGACAGGTACGTTAATAGTTAATAGCGTACTTCTTTTTTTCTTGCTTTCGTGGTATTCTTGCTAGTTACACTAGCCATCCTTACTGCGCTTCGATTGTGTGCGTACTGCTGCAATATTTGTTAACGTGAGTCTTGTAAAACCTTCTTTTTTTACGTTTTACTTTCGTGTTAAAAATCTGAATTCTTCTAGAGTTCCTGATCTTCTGGGTCTACGCTCGTCGCGCTACCATCGACACTCCAAAGTCT
+
59<=8=@A=@B@@@A@AAAABBBB@BCCCCCB?BCCD;CC?C@AAACDDD=BBCCC@C?CDCC?C@CDCCAABB@<9999999#9B<BABA<@C;:9;CB>BB>@>@B::9;DEBBADD@DDD?B?CCBBBBAA=BABB@CCBBBBBAAACCDDBB@:>999.::5;?BCDEEECCD@BKEFF<C@C@DCDEDEI#CC;;;;.;AAA;BCCBB?BCCB5BCBEEACAAA?AB@AAAA>A@GCCBBB@BA@B=BAABBCCBBBAA@BAAABC?BBBAABA???4::,;A9:
@ATNG8:01582:04267
GATGGTAGTATAGAGCTCTACATAGTACTCATTCGTTTCGGAAGAGACAGGTACGTTAATAGTTAATAGCGTACTTCTTTTTCTTGCTTTCGTGGTATTCTTGCTAGTTACACTAGCCATCCTTACTGCGCTTCGATTGTGTGCGTACTGCTGCAATATTGTTAACGTGAGTCTTGATAAAACCTTCTTTTTACGTTTACTCTCGTGTTAAAAATCTGAATTCTTCTAGAGTTCCTGATCTTCTGGATATGAGTGACTCGTGCTACCATCGACACTCCAAAGTCT
+
::;;@A@AB=CCCGABCAAA;;<@?@?>:<9:.9:::09=:=9999A@AA?BC?>?>B4:7:?5:<@B@@AB::?7A??@?.522666907:88488=6==65;:@=>:???>>>@@<@@D=B=AA=>=?>>;>A@A<>>?>A??>>>A>=876949=A9@@:?;@ADA=:::;5///=@@29-3-39<<<,//::=07698=?>>>@==>@@,@///;6;7AA;AAA@?;;7;9=BAAAA<>>>;>==>><<<=99:????@A8606663---=770>D;B@??
@ATNG8:01591:04286
GATGGTAGGATACACGTCGCACACGTACTCATTCGTTTCGGAAGAGACAGGTACGTTAATAGTTAATAGCGTACTTCTTTTTCTTGCTTTCTGTGGTATTCTTGCTAGTTACACTAGCCATCCTTACTGCGCTTCGATTGTGTGCGTACTGCTGCAATATTGTTAACGTGAGTCTTGTAAAACCTTCTTTTTACGTTTAACTCTCGTGTTAAAATCTGAATTCTTACTAGAGTTCCTGTATCTTCTGGAATATTGAGGTGACTCGTGCTACCATCGACACTCCAAAGTCT
+
ABBB@DA@=@BC;::B;9559;;<<;;9;;55155<@4<;;@<>>>;<<<:<<9589A=ABBB?B>ABAC=<<8<6>?ABA1<;56///(//.88-/.:4993576;//).76.22<>;>@@<A;===8865759;7=;;AA<87555:>7766-,(,,,(,7274;=?;;7=77157778,74:499:9:):8877)56::>CA@?==/767(69668*/,/95988799;94939...7772669262.--,2-,(-22-,-7--.77=57778;=>@>>8::29:96
@ATNG8:01596:04246
GATGGTAGGAGACACGTCGCACACGTACTCATTCGTTTCGGAAGAGACAGGTACGTTAATAGTTAATAGCGTACTTCTTTTTCTTGCTTTCGTGGTATTCTTGCTAGTTACACTAGCCATCCTTACTGCGCTTCGATTGTGTGCGTACTGCTGCAATATTGTTAACGTGAGTCTTGTAAAACCTTCTTTTTACGTTTACTCTCGTGTTAAAATCTGAATTCTTCTAGAGTTCCTGATCTTCTGGGTCTACGCTCGTCGCGCTACCATCGACATTCCAAAGTCT
+
BBDD?CC>:=CDCCCBCBBBBCBBCCCCCD;:;;CDD>CC@C@BBBBBCD?CC?@??B?BAAA?C>BBBBBBBBB?BBBBC1BB?@@AA=BBBB?B>>;<@7<<@AA@?BBBB>>>A=AAD7>9>??>><>A;AAAA7;;>;;;>?AB>@>>>>A;>>A:><=A;AAAAAAA@@<@>>>=2<6<6<?;;;.=<887(//8///;//80888(26689595<<4<@>>>AD>D:>><=;;5;;AA:BBA;;;===?@;;;?????<@AAB>>>@;@7::3;AA;
@ATNG8:01603:04253
GATGGTAGGCGACATACATTACGCGCCAGAAGATCAGGAACTCTAGAAGAATTCAGATTTTTAACACGAGAGTAAACGTAAAAAGAAGGTTTTACAAGACTCACGTTAACAATATTGCAGCAGTACGCACACAATCGAAGCGCAGTAAGGATGGCTAGTGTAACTAGCAAGAATACCACGAAAGCTAGAAAAAGAAGTACGCTATTATCTATTAACGTACCTGTCTCTTCCGAAACGAATGAGTAGTGTGCGACGTGTCTCCTACCATCGACACTCCAAAGTCT
+
55<=5:@A>A@@@CCCCCB@B;;;CCACCC@CAAABB?B?CAAABBB>@@6:39>>>=>@@,A>ACACBCCDAAA=AABCCCD5CC@CAIJJ;CCC@CAAACBBBC=@<<<9<@@-00AACCCDCCABBCBCB?CB;;6;<BABBCC@CAC@@?@CCBDCCD@CCCBBB@AA>ABC=@A@A@;@A::0:::;,00*0>@@@ABBA=@@CAAA@B@BBBBC?BAB:;:@?>6777)7>?488CDCCBBBBBBBBBA?>=>>=<AAA=>;988=<<::5=>8@868
@ATNG8:01605:04261
GATGGTAGGCGAGAGTGAGACGCAGTACTCATTCGTTTCGGAAGAGACAGGTACGTTAATAGTTAATAGCGTACTTCTTTTTCTTGCTTTCGTGGTATTCTTGCTAGTTACACTAGCCATCCTTACTGCGCTTCGATTGTGTGCGTACTGCTGCAATATTGTTAACGTGAGTCTTGTAAAACCTTCTTTTTACGTTTACTCTCGTGTTAAAAATCTGAATTCTTCTAGAGTTCCTGATCTTCTGGCGCTCTGTCACGTCTGCTACCATCGACACTCCAAAGTCT
+
ABBB@GCB?BB;;9BBCCBAAAA?@CAAAB:;6;BBC?BD@D@BAACCCC@CBAAA?B?CBCC@C=AACCCCAAA@CCCBC3AA<??CC>CBBB@BBA8?@>><>BAB?BBCAA>??<A?A;A7;=>@@@@>9>A@@;><>>A@@@@@@A@@@AB;@@@=??8=:====AAAAA=B@@@@5@;?;??@@@/@@???9@?C@@@>>>?=BCBB/B???A;@<@B<BBAA====B==>===>8<;<7:666667=<=AA>>==??>=:=AAAB>>>>B<AA:@;;;
@ATNG8:01606:04249
GATGCGCACACATAGATACAGTACTCATTCGTTTCGGAAGAGACAGGTACGTTAATAGTTAATAGCGTACTTCTTTTTCTTGCTTTCGTGGTATTCTTGCTAGTTACACTAGCCATCCTTACTGCGCTTCGATTGTGTGCGTACTGCTGCAATATTGTTAACGTGAGTCTTGTAAAACCTTCTTTTTACGTTTACTCTCGTGTTAAAAATCTGAATTCTTCTAGAGTTCCTGATCTTCTGGATAGCGACGCGATATACTACCATCGACACTCCAAAGTCT
+
BBABAEEBBBCCDECCBBBBBBBBCC99;:CCC>CC@D@BBBBBBB@BBBBB>B?AAAB?C>AAABBBCCC?BBAAA3??;><<=6>BAB?ACD@BB598>ABC<@@AAAAAA;A@A7;7;==A@@AA;A@??:>=<<>>88:@AABAA??;@@D<@@;@<<<<>=?BBB;;:;@@5@=B<?@@@>/<=666.666///<97;8<EEE/>?@@B;@;8858??B>>><?<??>==D9==A<AA@@;:::;;>>@>>>?>>A<>==>@>>>==>ED9>>>@
@ATNG8:01606:04274
GATGGTAGCATCATGCATATCTCACCAGAAGATCAGGAACTCTAGAAGAATTCAGATTTTTAACACGAGAGTAAACGTAAAAAGAAGGTTTTACAAGACTCACGTTAACAATATTGCAGCAGTACGCACACAATCGAAGCGCAGTAAGGATGGCTAGTGTAACTAGCAAGAATACCACGAAAGCAAGAAAAAGAAGTACGCTATTAACTATTAACGTACCTGTCTCTTCCGAAACGAATGAGTACTGCGTCTCACTCTCGCCTACCATCGACACTCCAAAGTCT
+
BBBB?CCCCCCCCCCCCCCCCBBBB@DDD<BACC?@=@?BBBAABC@CC?B>BBBBBBBB2A>ACCBBABCBBB9BBBBDCC2CA@C@CDD;DCC@BBACCCCCC@BACB@CCC@CCBBBCCCBCBCCCCBB?BCAA<@@A?A?995;?BCC@CCCBBBBB?CAACCB@@A>ABB;??99929>>;::999.9B??;;;BA@AA<?<>>AA7;7:AB::::AAAAAA>A@CCC>BAA>ABCCBBBBBABAA@@?AACBABC@CAA>ACBBBBB@@@;>>7?99:
@ATNG8:01607:04247
GATGGTAGGAGACACGTCGCACACGTACTCATTCGTTTCGGAAGAGACAGGTACGTTAATAGTTAATAGCGTACTTCTTTTTCTTGCTTTCGTGGTTATTCTTGCTAGTTACACTAGCTATCCTTACTGCGCTTCGATTGTGTGCGTACTGCTGCAATATTGTTAACGTGAGTCTTGTAAAACCTTCTTTTTACGTTTACTCTCGTGTTAAAATCTGAATTCTTACTAGAGTTCCTGATCTTCTGGGTCTACGCTCGTCGCGCTACCATCGACACTCCAAAGTCT
+
:<00)//77;<>==<;;;:;:;565=;99<55.5555)5;6<5666====:@>5586:49;::4949==7888894=AAAA2@@98333(3988(/(/;38;3=@==??8=99968555;57288777875:80556605588:855559<>756:77577;<08587A;;7777153699.;05,/-777(76667+-/778896551566)5///7283;<6859997882626887;;:988<4/./<9;55:9:666///5;588;;979;56039.7633
@ATNG8:01610:04286
GATGGTAGATATATGCACGCTCTACCAGAAGATCAGGAACTCTAGAAGAATTCAGATTTTTAACACGAGAGTAAACGTAAAAAGAAGGTTTTACAAGACTCACGTTAACAATATTGCAGCAGTACGCACACAATCGAAGCGCAGTAAGGATGGCTAGTGTAACTAGCAAGAATACCACGAAAGCAAGAAAAAGAAGTACGCTATTAACTATTAACGTACCTGTCTCTTCCGAAACGAATGAGTACGAGAGAGCACACGTGTCTACCATCGACACTCCAAAGTCT
+
EDCC?AA<CCBCCCCCBB?>BAB@@<??>5;?BBBC?C@CCBAABB?BB@B?C????BBB3B?CCBBBBAA>??8?>@BAAA2AA>A4;;;.;AA?BACCBCCBB=@=@B>BCC?AABBCCCCCCCCCCCBC?CCCD?BC@AABBB>B?B?@>@DCCCABD?ABBBBB@BB@AA@9??999,8<<9<?=??.<A<>888@???B<?;?AAA<@<A@C@@=@AA@@DD@B?BDC>BAA>999AABBBBBBBBBBBCCBAAABBA@@<@777@@A???:==6<===
@ATNG8:01579:04301
GATGGTAGTCTCAGATAGTCTATAGTACTCATTCGTTTCGGAAGGGACAGGTACGTTAATAGTTAATAGCGTACTTCTTTTTCTTGCTTTCGTGGTATTCTTGCTAGTTACACTAGCCATCCTTACTGCGCTTCGATTGTGTGCGTACTTCTGCAATATTGTTAACGTGAGTCTTGTAAAACCTTCTTTTTACGTTTTACTCTCGTGTTAAAAATCTGAATTCTTCTAGAGTTCCTGATCTTCTGGACGACGCGCACTGACACTACCATCGACACTCCAAAAGTCT
+
::=A66666CDEF>CB>CGDCCCBCCCCBBDC@CCCC>CD:;6<E055;@:>?>CB?B=AA;;5;;@@@CBBBBB=@@>>>+CC@BCBB=ABBB?BB@<@@-000::?8?ACACCCC?BBB?B?AAAAAB??;:A??<@A???====@A<A888B388>:;;6;;===;;:<8817AABB5B=A:==>>>*>>8888)9::<==886:9?@@@.>A>>9:>;@@;>@@??=>;C9??88//,/9;5;9>>>>=;;>888???@8888;<<=??;::A3:::-:888
@ATNG8:01581:04329
GATGGTAGTATAGAGCTCTACATAGTACTCATTCGTTTCGGAAGAGACAGGTACGTTAATAGTTAATAGCGTACTTCTTTTTCTTGCTTTCTGTGGTATTCTTGCTAGTTACACTAGCCATCCTTACTGCGCTTCGATTGTGTGCGTACTGCTGCAATTATTGTTAACGTGAGTCTTGTAAAACCTTCTTTTTACGTTTACTCTCGTGTTAAAAATCTGAATTCTTCTAGAGTTCCTGATCTTCTGGCGCTCTGTCACGTCTGCTACCATCGACACTCCAAAGTCT
+
4:;<?BECC>>>==B=<<;<<@?@B@@>>@00+0<<>9=?<@698??AAB?BBCDE<?>?BBB?B>AA@?=;;37,3999:):723...'...7723391:=69:::8805::79;AA<?==8<:>====9;;;>>BG=BB===@8:;B@=<<://*/(/956:5658///65;99385677(66;467666(5;888.856/..<55818888(567772828858<><<A?=A6<=BB@@8;;=<??>>=>===B===;;;@>;;6;????????B;?>7====
@ATNG8:01582:04327
GATGGTAGCGCACACATAGATACAGTACTCATTCGTTTCGGTAAGAAGACAGGTACGTTAATAGTTAATAGCGTACTTCTTTTTCTTGTCTTTCTGTGGTATTCTTGCTAGTTACACTAGCCATCCTTACTGCGCTTCGATTGTGTGCGTACTGCTGCAATATTGTTAACGTGAGTCTTGTAAAACCTTCTTTTACGTTTACTCTCGTGTTAAAAATCTGAATTCTTCTAGAGTTCCTGATCTTCTGGATAGCGACGCGATATACTACCATCGACACTCCAAAGTCT
+
////)///;@>;<<;?;A@@>?@@@@555;::5;;9;3:=*//)//)/997<8;=6969<644;4.5.4;;:<<<:<544444$44.49:==255:<=,733,333788;<>9>@@>CCAA?ABC@EACCCCCCCCACCCCACCBBBBBCCDCBBCCCC@DBB?BC=@>@DCBBBBBA9?;;;;.;5;=;;;;.;ABBD>FBBBCCCCCFAFFFF5CBCCD@B@BF@CCFCBAB7;8;AACCC?@@C?BBCCCDBBBCCCBBBBBB@@<@ABACCCCBB?DC>CCBB
@ATNG8:01584:04325
GATGGTAGCTCTGCTCTGACTCTCGTACTCATTCGTTTCGGAAGAGACAGGTACGTTAATAGTTAATAGCGTACTTCTTTTTCTTGCTTTCGTGGTATTCTTGCTAGTTACACTAGCCATCCTTACTGCGCTTCGATTGTGTGCGTACTGCTGCAATATTGTTAACGTGAGTCTTGTAAAACCTTCTTTTTACGTTTACTCTCGTGTTAAAAATCTGAATTCTTCTAGAGTTCCTGATCTTCTGGGCTGCGCTGATATGCGCTACCATCGACACTCCAAAGTCT
+
448727://///7:9>AA<99;555?:::>5:4:?B<7>F?B@BCCA@AC?BAA@@=@=A@;?<B?BCABB:95<8<<>?@+<<8<;<<4<<9949@@699@CCCCBC@BB;;;C@@>ACCAD@FCCCBBCEADCBB?CDCCCCC@@@BAAACAA?B@@?@D@E@F@AAAADCCABBCCC:C?B@AACCA,@;;;A;C@AABBBA@@?BBBD5BAABB@B?BB>ABBBAAB>A>AC@AAA>@?BC=CBC;;;B;;;CCCBBBBBB<@@>9:9<<9949?6?999
@ATNG8:01588:04309
GATGGTAGCGCACACATAGATACAGTACTCATTCGTTTCGGAAGAGACAGGTACGTTAATAGTTAATAGCGTACTTCTTTTTCTTGCTTTCGTGGTATTCTTGCTAGTTACACTAGCCATCCTTACTGCGCTTCGATTGTGTGCGTACTGCTGCAATATTGTTAACGTGAGTCTTGTAAAACCTTCTTTTTACGTTTACTCTCGTGTTAAAAATCTGAATTCTTCTAGAGTTCCTGATCTTCTGGGTGTATCAGCGAGTATCTACCATCGACACTCCAAAGTCT
+
69??@BABBCCBBBCCCBCCDDBBBBCCCCAA>ACBD=CC@B?BBCDCCB@BBCCC@D?CCBB?D?CDBCBBBBB=:::::):@<CBEE?CCBB@BCIAHE>ABACCEACCEECCCD?CCC=B=BBCCDCBB@BBDD@DBBBCBBCCCCAAABBB@CBB?CD?A?AACCCCBCDADAAAA6>;?<99999*:??AC=BBCCDDCCCB=@@@@0@@@ACAC@BF@CBDDE??>?@BCCCCC=A99949@@BCGEBAACCCCCCC9999BBCCCCCAB>@A;A???
@ATNG8:01589:04294
GATGGTAGCTCACGGTACGTCACACGTACTCATTCGTTTTCGGAAGTGACAGGTACGTTAATAGTTAATAGCGTACTTCTTTTTCTTGCTTTTCGTGGTATTCTTGCTAGTTACACTAGCCATCCTTACTGCGCTTCGATTGTGTGCGTACTGCTGCAATATTGTTAACGTGAGTCTTGTAAAACCTTTCTTTTTACGTTTACTCTCGTGTTAAAAATCTGAATTCTTCTAGAGTTCCTGATCTTCTGGTCTACTACACTGTACTCTACCATGACACTCCAAAGTCT
+
>;<<>BBAC;5955.5<556====995<<==BC;@;000)00+0*//999:=;>>=<;7;5995?:<:>=?;:<;;;677777$7;173777&7;;;9>8<7<C?B@@A:94:@?@@?::78AA=A<AAA8855528:9>:885999;>;;;==///83--/3//*/488>>;;?8:78AA?A.?088-8===>/99///)////88;;9915555(5///<5;5>A=AAA=://+/5:97://,/<<9==@@@A@@A@AA???>?@@C:<<>A99966033-377-
@ATNG8:01590:04331
GGATGGTAGTCTCAGATAGTCTATAGTACTCATTCGTTTCGGAAGAGACAGGTACGTTAATAGTTAATAGCGTACTTCTTTTTTCTTTGCTTTCGTGGTATTCTTGCTAGTTACACTAGCCACCTTACTGCGCCTCGATTGTGTGCGTACTGCTGCAATATTGTTAACGTGAGTCTTGTAAAACCTTCTTTTTACGTTTACTCTCGTGTTAAAAATCTGAATTCTTTCTAGAGTTCCTGTCTTCTGGTATGACTAGTGTACTACTACCATCGACACTCCAAAGTCT
+
0)//:3////999;;;;<=>>566:555;999:.4599)55.5.5;;<<<<454444.4.4487)/)//7:79///)//7777$///(/388083556<55.59.55444<8666;>===2657:5:55555:4::<>>8><<5599949984///757//)//5:69:=<<///;)/6;>>2>9>:;;999(55555)5599;<<///)////$//:993:5444)4:::;::56166///)/693:;;<>>=665;<<::::;9<4943/66///8(//(//33
@ATNG8:01593:04295
GATGGTAGCGCACACATAGATACAGTACTCATTCGTTTCGGAAGAGACAGGTACGTTAATAGTTAATAGCGTACTTCTTTTTCTTGCTTTCGTGGTATTCTTGCTAGTTACACTAGCCATCCTTACTGCGCTTCGATTGTGTGCGTACTGCTGCAATATTGTTAACGTGAGTCTTGTAAAACCTTCTTTTTACGTTTACTCTCGTGTTAAAAATCTGAATTCTTCTATAGTTCCTGATCTTCTGGACAGAGTGTGCAGATACATCGACACTCCAAAGTCT
+
<>AB?B@@@DCCCCCCCBBBCBBBBCCBCCBB?BCDI=BB?C@CCCCCDC@CDDCC?B?BBBB@C@CCCCC@AAB@BBDDC2AA589??6@@BB?CDF@CB;;;;DCI@CDDCCCCD?BBC?B?BCA@ABAB?BBCC@CCCDDBBBDCCBCAAAC@BBB?BC@C>A@BCBBBCC@CBBBB9B=B<AACDD5CC@@@=ACCCCGCCBB?BBBB0@BBAA?AAFE@CCC@@@A?A?ABBB;;6;:;4;BBCBBBD@BAB@A@BCBBBDA@@?==8@@8@@@@
@ATNG8:01596:04314
GATGGTAGTTGCACATGAGTGTATCCAGAAGATCAGGAACTCTAGAAGAATTCAGATTTTTAACACGAGAGTAAACGTAAAAAGAAGGTTTTACAAGACTCACGTTAACAATATTGCAGCAGTACGCACACAATCGAAGCGCAGTAAGGATGGCTAGTGTAACTAGCAAGAATACCACGAAAGCAAGAAAAAGAAGTACGCTATTAACTATTAACGTACCTGTCTCTTCCGAAACGAATGAGTACGATGAGATCTCGTGTGCTACCATCGACACTCCAAAGTCT
+
444:6;9:;8<<<><<///:7/55:59==7::?;>>=A7:9ABBBC@CCAC@BB;;:>>>,>9=@@9;;;;;;?4<<;;;99*9<8:7=88+8--(--575::::5:6/0*0=@6=@EBCA@ABACBCBBBC?;;;B?DBCBCB??=@=@00+000/89899>?A??@=??<=<;?A@:::,:==999999(7=8=376>=:8;18/8>AD=@59800/7@</66;;7;///:1://)/68;977;;<<<<AC?@@=@@A>@@@B=>>=>?;==;;5;B9?A@B
@ATNG8:01607:04308
GATGGTAGTACATGGATAGACGACACCAGAAGATCAGGAACTCTAGAAGAATTCAGATTTTTAACACGAGAGTAAACGTAAAAAGAAGGTTTTACAAGACTCACGTTAACAATATTGCAGCAGTACGCACACAATCGAAGCGCAGTAAGGATGGCTAGTGTAACTAGCAAGAATACCACGAAAGCAAGAAAAAAGAAGTACGCTATTAACTATTAACGTACCTGTCTCTTCCGAAACGAATGAGTACTGCGTCTCACTCTCGCCTACCATCGACACTCCAAAGTCT
+
955=8:::<9////)/777:<==666;>??<>>=5;5.459455<<<9<<7;9=?;99;;;*;:<=>@CCAAACC=BB?@@@@,@B>BACIE;CCC@C;9:==?>?9>:<==???:544?ABBBBCCBCBBBB5;;@@=@AAA;;;A?C?C;;6;A@@@A@A<BAAAAA@BB?@@@6:0@=>+000*00000/$-706///96778684;22528;>@CCB?BBB0000+/)/77.777184339:334?=A@BBAAA@@::;@CCD@CBCBDBDCA@=?@9@ABB
@ATNG8:01617:04307
GATGGTAGTGTCATATGAGAGTGTGTACTCATTCGTTTCGGAAGAGACAGGTACGTTAATAGTTAATAGCGTACTTCTTTTTCTTGTCTTTCGTGGTATTCTTGCTAGTTACACTAGCCATCCTTACTGCGCTTCGATTGTGTGCGTACTGCTGCAATATTGTTAACGCGAGTCTTGTAAAACCTTCTTTTTACGTTTACTCTCGTGTTAAAAATCTGAATTCTTCTAGAGTTCCTGATCTTCTGGGATGTGTGCGCAGTGCCTACCATCGACACTCCAAAGTCT
+
?>>?<ABCCCBCCCCCDEBCCCCBBBBBBCCB@BCCC<BD7;8;@BBCCD@CBBBB@C@CC??;@>AACDCCBCC=@>>>>,<>:000AA9@9AA>@<B??A>???AACACCCCDCCC@CCC?B>BCCCFCCC?BABB?BBBBCCCDDDCBBCCCC@CBB?BD?C?BCCBBBB??=?BCCB9B?C??>===.00?@?9@000@@@@??>?EFF1CAA@@9>;?B>BCC@??B@C?BBBBBA?CCCC<A99899BBBCCC>===AAA<>>=>>>>>>>=DD>CBBB
@ATNG8:01627:04333
GATGGTAGTACATGGATAGACGACACCAGAAGATCAGGAACTCTAGAAGAATTACAGATTTTTTAAACACGAGAGTAAACGTAAAAAAGAAGGTTTTACAAGACTCACGTTAACAATATTGCAGCAGTACGCACACAATCGAAGCGCAGTAAGGATGGCTAGTGTAACTAGCAAGAATACCACGAAAGCAAGAAAAAAAGAAGTACGCTATTAACTATTAACGTACCTGTCTCTTCCGAAACGAATGAGTACTGCGTCTCACTCTCGCCTACCATCGACACTCCAAAGTCT
+
<0//6<>><999--(----//<@?>>:=<<:;95555.47:445:::58828-338;888888#//(/88///;:::;2:3444444#4;7;;998+8//)/9666878717337,377179:<>CCCDBBBA@A:;4:BAA=@?>?A:;;6;=A@@<@DAABB9;7:?>@??<?@?A>;443;<>6=77,///////#/86///8:;966*.(.7//)/(/2@AA=B@>;>49243999,4:::=8866///667<655=::;<<<>9==:6:0/////:9:4:=4=;;;
@ATNG8:01581:04340
GATGGTAGACATATCGTACTCTCTGTACTCATTCGTTTCGGAAGAGACAGGTACGTTAATAGTTAATAGCGTACTTCTTTTTCTTGCTTTCGTGGTATTCTTGCTAGTTACACTAGCCATCCTTACTGCTCTTCGATTGTGTGCGTACTGCTGCAATATTTGTTAACGTGAGTCTTGTAAAACCTTCTTTTTACGTTTACTCTCGTGTTAAAAATCTGAATTCTTCTAGAGTTCCTGATCTTCTGGCGCGTATGTATGTCGCCTACCATCGACACTCCAAAGTCTT
+
=B>E@BBBBB=B@ABA?;;=66566===CBCB@DABA>AD?B?@?@CCBB@BB?=?=@<:78:6:6<@@A@A<8<7@;;<<+;54<755)29=9=@BB?BB?;;;???:?;;;==@@=A@@:=:=@??>A==5:7;<6::7>@A;;;7;9;=5664;558(7<1919::86///505;;99.=6>555666)6<766+//9676:>AA<ABBB.>=;;>58488,//9988<2727;777=49999>:::@<<<:8:::@@@8==<7;;;;::==>><>D7>;;;3
@ATNG8:01582:04340
GATGGTAGGCGTGTGAGAGTCTGCCCTGAAGATCAGGAACTCTAGAAGAATTCGAGATTTTTAACACGAGAGTAAACGTAAAAAGAAGGTTTTACAAGACTCACGTTAACAATATTGCAGCAGTACGCACACAATCGAAGCGCAGTAAGGATGGCTAGTGTAACTAGCAAGAATACCACGAAAGCAAGAAAAAGAAGTACGCTATTAACTATTAACGTACCTGTCTCTTCCGAAACGAATGAGTACCTCTCAGACGCTCGTCCTACCATCGACACTCCAAAGTCT
+
0/00)//0)//:<<94455555555)5:>6<<<<55058=<<<<<>3//)/1//////899);8<<===<<@BBC6<<7/0/0$//)/9;8;&//8398885<8>>>D:==;9885;=AAAAABA@???;;;?<?AAA<;;;?@>==6;5;AB>@>=;:;==:=???BB@BB?BBB>=<9991:9<;@AAAA/8818@>>>????<@<@BAA<>;>=>>><==>B=>>=@;?=>6<00,0===055<>>>@@@@>;;;>===8===8=>==>>>>>>=BB9??@@
@ATNG8:01586:04375
GATGGTAGACACGTGTGCTCTCTCGTACTCATTCGTTTCGGAAGAGACAGGTACGTTAATAGTTAATAGCGTACTTCTTTTTCTTGCTTTCGTGGTATTCTTGCTAGTTACACTAGCCATCCTTACTGCGCTTCGATTGTGTGCGTACTGCTGCAATATTGTTAACGTGAGTCTTGTAAAACCTTCTTTTTACGTTTACTCTCGTGTTAAAATCTGAATTCTTCTAGAGTTCCTGATCTTCTTGGATGTGTGCTCAGTTGCCTACCATCGACACTCCAAAGTCT
+
@@AB=BBBABBBB>C<66==555:;6555<>@:@ABB=DB?B?@@@BBBC>@@B??<?598@@=@<><@?>;88<6@@ABB2AD?BAA@<=@AA?BB@<@@0000=:?8?CA;;;<B<@=>:=<>==>>>==:====;>>@???;;;????BBA@188818>9><?AAA>=::88;=>AA2B=B7;;AAA/A@==@0677///999<0778(2755=6:69>4==??<8<;@:>@@>>>6;;5;:=;;;?====A=7616<177;9=::>AA>>>B=@@:?;;;
@ATNG8:01588:04382
GATGGTAGAGAGACTGTAGCGCACCCAGAAGATCAGGAACTCTAGAAGAATTCAGATTTTTAACACGAGAGTAAACGTAAAAAGAAGGTTTTATAAGACTCACGTTAACAATATTGCAGCAGTACGCACACAATCGAAGCGCAGTAAGGATGGCTAGTGTAACTAGCAAGAATACCTCGAAAGCAAGAAAAAGAAGTACGCTATTAACTATTAGCGTACCTGTCTCTTCCGAAACGAGAGTACGTGTGCGACGTGTCTCCTACCATCGACACTCCAAAGTCT
+
:;AB;BDDCBBBBBDCCCCBCCCDF=BBC@CDBBBB>A?BCBBBBB=AA=A?CCCBBBBB2@>BBBBBCCCBAB=BBCDDCD5BB>B=AAA9ACCADBBBCCDCC?C?BB@CBB?BCDCCBBCBBBCDBBBC?CBAA?CBBBBB??<?@DAA>ACDCCACC?CBBBCC?BB?BBB?BB::959>>?BBCCC3AA@BA@@???@D1818;;;<A?>>>>>;?@:88>>;D<AAC:@;;;>>?A;:;=>>=>@;;;;BC@@;@AA<=>>@>>>>AD=AA9AA@A
@ATNG8:01597:04383
GATTAGAGAGACTGTAGCGCACCCAGAAGTTCAGGAACTCTAGAAGAATTCAGATTTTTAACACGAGAGTAAACGTAAAAAGAAGGTTTTACAAGACTCACGTTAACAATATTGCAGCAGTACGCACACAATCGAAGCGCAGTAAGGATGGCTAGTGTAACTAGCAAGAATACCACGAAAAGCAAGAAAAAGAAGTACGCTATTAACTATTAACGTACCTGTCTCTTCCGAAACGAATGAGTACGATGAGAGAGCTCTCTCTACCATCGACACTCCAAAGTCT
+
AAA?BBCCCCBBBBBBDEDCCCC>AAB@CC?BBB@D?BBABBCC@BC?C@CCDBCCCC2C?CCCBBBCCCCC>BB??;=;.=?:?;BBB9BBC?CAAAAAA>>:>;??=DAB:=:::@AAAAA?A?@@>>9>???7==AA@@@>:><>;@<;A?>>>@>;A>>>BB?B@=@AB>>=5666)8<<8=AAAA/;;6;===CAAAA:>9=A;:7;=@@@@@<@@>>>>><A<AAA8?>><?BBC@@???AD@@@A?>>@>>??A;;<:??>>>>>A>><>@7>><<
@ATNG8:01599:04365
GATGGTAGGCGACAGTACATACGCGCCAGAAGATCAGGAAACTCTAGAAGAATTCAAGATTTTTTAACACGAGAGTTAAACGTAAAAAGAAGGTTTTACAAGACTCACGTTAACAATATTGCAGCAGTACGCACACAATCGAAGCGCAGTAAGGATGGCTAGTGTAACTAGCAAGAATACCACGAAAGCAAGAAAAAAGAAGTACGCTATTAACTATTAACGTACCTGTCTCTTCCGAAACGAATGAGTACGAGAGTCAGAGCAGAGCTACCATCGACACTCCAAAGTCT
+
?9:9.4:C=@=99//////;=@@BB@;@>94555:99.55)4:;;:::34/)/1//)///;;;<%5.555/79;//)/9/9999===+;A;@.999'5<<;?@?>??@:;7:>AA;BAA=@AAABCBCCCBBBCCCC?CCBB>BCBBBCAA>BADBB@BBBBBCCC?CCCCCC?BB?AAA@DCA@@:>993::::99%0=:=000@@EFD<A<>:>>5;5;>BBB@@@@DABA?B@BCC>CCD?AAACCBBBABAAABBBAAABBBCBBBC?A>=@@@@@??177-;BBB
@ATNG8:01603:04359
GATGGTAGAGTACAGTGTAGTAGACCAGAAGATCAGGAACTCTAGAAGAATTCAGATTTTTAACACGAGAGTAAACGTAAAAAGAAGGTTTTACAAGACTCACGTTAACAATATTGCAGCAGTACGCACACAATCGAAGCGCAGTAAGGATGGCTAGTGTAACTAGCAAGAATACCACGAAAGCAAGAAAAAGAAGTACGCTATTAACTATTAACGTACCTGTCTCTTCCGAAACGAATGAGTACTACTCTCAGAGACACACTAATCGACACTCCAAAGTCT
+
BBBB@CCCC@@@BAAACCBBBDCBB?BBB?BA;;;DHF@AACDBBB>AA?A>AA??>BBB1A>787<<??;=;<6<3:4999(;=8<5;;;0;<<=@AA@=>>9:697<<8<A=9;?BABB>BBBA@@CAA@?BC@@>@ABBCCDB?B>AAA>AAAAAABB?CCBBBB?BB;???:?;?@@9<==637778(5:49999???A@=B8=<@B<A=AAB;;8;AAABBB?CDCCD=BBB?BBCDBBBBBBAABCAAAAA?>;;;==:=>=>:887>8==6====
@ATNG8:01603:04379
GATGGTAGTGTGTCTCTGAGAGTAGTACTCATTCTGGTTTCGGAGGAGACAGGTACGTTAATAGTTAATAGCTGTACTTCTTTTTTCTTGCTTTCGTGGTATTTCTTGCTAGTTACACTAGCCATCCTTACTGCGCTTCGATTGTGTGCGTACTGCTGCAATATTGTTAACGTGAGTCTTGTAAAACCTTCTTTTTTTACGTTTACTCTCGTGTTAAAAATCTGAATTCTTCTAGAGTTCCTGATCTTCTGGAGATATCATCAGCGAGCTACCATCGACACTCCAAAGTCT
+
>DCC?CB?>:55555;;55555<999<:444/)///)//(/9)//6433=8817:/--(-(---7395::9==373383777777$78285<>6=8<;4<7--(-2(----594;:62229939>A=C<CCBBGDDC@BCAB?AIFCBCCBBBBBBBBBB>A;;5;@=@@CBCCCCBBB?=====2<8<65555999#;B@@@6;999A>996;9@=BB1@BB;;:;?BB@CBBDB<<7<?@@@CCE@BAB<AAAABBBBBAAAACCCCBCC@C;;:BAB@@@?BF@DCCB
@ATNG8:01606:04369
GATGGTAGTGTCATATGAGAGTGTGTACTCATTCGTTTCGGAAGAGACAGGTACGTTAATAGTTAATAGCGTACTTCTTTTTCTTGCTTTCGTGGTATTCTTGCTAGTTACACTAGCCATCCTTACTGCGCTTCGATTGTGTGCGTTACTGCTGCAATATTGTTAACGTGAGTCTTGTAAAACCTTCTTTTTACGTTTACTCTCGTGTTAAAATCTGAATTCTTCTAGAGTTCCTGATCTTCTGGCTCTCGTAGACAGATACTACCATCGACACTCCAAAGTCT
+
::44.44994455;;;>>;;;?>>>:95599>266>>4=>062666>?@@<==>;;5:054<@.:5;@=94599;3::<<<)::5:9;;.:9?@796?:>>266;;<=9>666<=6516;;5;:<<@@@??B499=>99:9>AA00,/:::<8;:949//)/74:)/5:///://)6<==>2<7<599999(99999)5////;;://)555&5;:55268;<:666;666:A:=>>;;;9<;93-----699:<;666<=;;::79777////::6;;2:<58
@ATNG8:01608:04356
GATGGTAGCTCACGTACGTCACACGTACTCATTCGTTTCGGAAGAGACAGGTACGTTAATAGTTAATAGCGTACTTCTTTTTCTTGCTTTCGTGGTATTCTTGCTAGTTACACTAGCCATCCTTACTGCGCTTCGATTGTGTGCGTACTGCCGCAATATTGTTAACGTGAGTCTTGTAAAACCTTCTTTTTACGTTTACTCTCGTGTTAAAAATCTGAATTCTTCTAGAGTTCCTGATCTTCTGGGTCTCTCTCTCACGCACTACCATCGACACTCCAAAGTCT
+
<889599::<<<566666><<@CA@@BCCCAA=@A@@<@C@DABBAAACC@CBA@A?C@BBAB9978ADBB@>>B>BBBBB2AA=AAAA<AAAC?BBB?BB?889@?=:>>>??::96:;:5:=?=>=:///6;9999@AAA88886>?==:=;:5:9:9>@<?=AH@@?>>@A=A@@@@6@<?<?=<;<,<=999,--6---776:6<;;9(68888282<=4;;;=///6<6>77;;;8;<>A1>>A;>>>>?C>>>==776<7====BB>==A=AA:A>99
@ATNG8:01608:04377
GATGGTAGAGTACAGTGTAGTAGACCAGAAGATCAGGAACTCTAGAAGAATTCAGATTTTTAACACGAGAGTAAACTGTAAAAAGAAGGTTTTACAAGACTCACGTTAACAATATTGCAGCAATACGCACACAATCGAAGCGCAGTAAGGATGGCTAGTGTAACTAGCAAGAATACCACGAAAGCAAGAAAAAAGAAGTACGCTATTAACTATTAACGTACCTGTCTCTTCCGAAACGAATGAGTACACACTCTCATATGACACTACCATCGACACTCCAAAGTCT
+
//8;6<A@DCC@AAAA;A@@>@@9;06BB9>DCCCB?A>?<;555=8<<9<88<774=<<)@1778:;9;;===3////////$/3,3,222&255+2255557..(.2774335379::>><@@?CCDCCDC@CCBA?ABBADA??=?@BAB?AAAAAAAB?ABBB??;>A=@AB?D@99:28??:337798$996<BBBBBBAA;>:?@BA>A>?@@>>;>A@@9994817@B:>BB?BBCCCBCCCCCB?@@@AABBBBBBBCC?A?BCBBCBAC@CC>C9::
@ATNG8:01614:04373
GATGGTAGCACACGAGATCTCATCGTACTCATTCGTTTCGGAATAGACAGGTACGTTAATAGTTAATAGCGTACTTCTTTTTCTTGCTTTTCGTGGTATTCTTGCTAGTTACACTAGCCATCCTTACTGCGCTTCGATTGTGTGCGTACTGCTGCAATATTGTTAACGTGAGTCTTGTAAAACCTTCTTTTTACGTTTAACTCTCGTGTTAAAATCTGAATTCTTACTAGAGTTCCTGATCTTCTGGGCAGACTCTCACACGCCTCCATCGACACTCCAAAGTCT
+
D??A@B=BB@BB;=6;>>@BBB=<<A<<<<9;29;;D;@A5;.599:@;;7;A>>@7?7?EDE@E@CBBA>>;4:53<=<=+;=9;3333&3:99499<6;;70006/0)/6668:::>9==7;7;A@@=>=?<????8;:A@FD<;;??>=8///)///59:16099;77898C;>>?>?.=5;7;;DDF.=;>>>9>;>D???>=8818::/:==;858;@?;><;;;A>>:>9>98==A==:::2:///===<???ABBC9>==A===@@@;;;5;:3;A66
@ATNG8:01616:04358
GATGGTAGTGTGTCTCTGAGAGTAGTACTCATCGTTTCGGAAGAGACAGGTACGTTAATAGTTAATAGCGTACTTCTTTTTCTTGCTTTCGTGGTATTCTTGCTAGTTACACTAGCCATCCTTACTGCGCTTCGATTGTGTGCGTACTGCTGCAATATTGTTAACGTGAGTCTTGTAAAACCTTCTTTTTACGTTTACTCTCGTGTTAAAAATCTGAATTCTTCTAGAGTTCCTGATCTTCTGGTATGACTAGTGTACTACTACCATCGACACTCCAAAGTCT
+
;;;;:>>;;;<;;;>=@@A;9;BABB@@>A>@@@@@<ABAD@CBA@@CC@CCDCCAB@CBBB@CACCBBCAA<CACCCDC5CC?BACE=BB@@;=992591599A=B;AAB@@@@@;@9949<CBBAA@CC9:9CC?BCC===000===??BAC?CCC?BC?C?BCCC?@999@CCBCC7@=@499@@@,@@@@@799@A@@AA>@9@@@>,=@>::6:6:C?CCCBAAC:;;:DDDBB?A;;5<;;:BBBCCBBBDA;;;AAA>BAAABABCBA?BC:@@@@
@ATNG8:01623:04359
GATGGTAGGAGACACGTCGCACACGTACTCATTCGTTTCGGAAGAGACAGGTACGTTAATAGTTAATAGCGTACTTCTTTTTCTTGCTTTCGTGGTATTCTTGCTAGTTACACTAGCCATCCTTACTGCGCTTCGATTGTGTGCGTACTGCTGCAATATTGTTAACGTGAGTCTTGTAAAAACCTTCTTTTTTACGTTTACTCTCGTGTTAAAAATCTTGAATTCTTCTAGAGTTCCTGATCTCTGGGCTGCGCTGATATGCGCTACCATCGACACTCCAAAGTCT
+
AAAB?BB@<BB@@@@A@>?A;;:@B@AABCBA=A;;;0;@=@4955===<7::9/0*/)//6;+/+/<?BEBBBC?@@@@@.>>;=999,9?@A:??A<@A>:9:A:938=;=:AAA7:;B=D=@@:::8688<==?388???>?====>@===:16//+/86948=??>=>==1755555'5-5/5/////%/:;:<*//98987<76/5555$278278*.-.;4998<=8?9>9@B?99/--77.7--/6>98=>>>>>@AA>><>>AA>>>>>>6::6;A??
@ATNG8:01623:04380
GATGGTAGGTGACATGAGTGTATCCAGAAGATCAGGAACTCTAGAAGAATTCAGATTTTTAACACGAGAGTAAACGTAAAAAGAAGGTTTTACAAGACTCACGTTAACAATATTGCAGCAGTACGCACACAATCGAAGCGCAGTAAGGATGGCTAGTGTAACTAGCAAGAATACCACGAAAAGCAAGAAAAAGAAGTACGCTATTAACTATTAACGTACCTGTCTCTTCCGAAACGATGAGTACGATGAGATCTCGTGTGCTACCATCGACACTTCAAAGTCT
+
<<@B>A<C@CDCBBBAACCCCCCC@BDC@BBABBB?C@BBBBCBC???;?=A@AABDDD2G?BBBBBBC???B<AAB@@B@0B@==1666)/.:5//2::99@A;@:>A;:;;<AAAAAA?>?@AAAAA??:@AAA=88967<//*/69=B=A?>>>?>>;>AA>>><@C=;;;;>=7778,8>><AAAA?*6626222985555:6999=6;6888557;>>?>>A=D9<9>6;///7899=>67699<<;7:979;::::7817<>>@>>>@=ABB:AAAA
@ATNG8:01627:04378
GATGTAGCGCACACATAGATACAGTACTCATTCGTTTCGGAAGAGACAGGTACGTTAATAGTTAATAGCGTACTTCTTTTTCTTGCTTTCGTGGTATTCTTGCTAGTTACACTAGCCATCCTTACTGCGCTTCGATTGTGTGCGTACTGCTGCAATATTGTTAACGTGAGTCTTGTAAAACCTTCTTTTTACTTTTACTCTCGTGTTAAAAATCTGAATTCTTCTAGAGTTCCTGATCTTCTGGTATGACTAGTGTACTACTACCATCGACACTCCAAAGTCT
+
:<566>>?@;;;@>CCCA<;?;;<?@>@=<93///7.7:)/,/<;<>6626<===9>:<<@CADACBAA:95=>8>?>>?1?B@B=>?8CC;:796>:>C@CCBBCF@CDCAAABC>@@D?C<AAAABBCCBCBBBAGEGCCC;;;BBBBBBBA>AA@<@B7;7;ABB??@;;5:9999&96@;@@D@D$95959&555;;<<66515==>+>=;<<:>:>>:>=<<<5828;???CBB@BCCAAB@C;;;BBDABA@@@@@@@?@@@@?@?A??9>>7>A@>
@ATNG8:01585:04429
GATGGTAGCATCATGCATATTCACCAGAAGATCAGGAACTCTAGAAGAATTCAGATTTTTAACACGAGAGTAAACGTAAAAAGAAGGTTTTACAAGACTCACGTTAACAATATTGCAGCAGTACGCACACAATCGAAGCGCAGTAAGAATGGCTAGTGTAACTAGCAAGAATACCACGAAAGCAAGAAAAAAGAAGTACGCTATTAACTATTAACGTACCTGTCTCTTCCGAAACGAATGAGTACGATGAGATCTCGTGTGCTACCATCGACACTCCAAAGTCT
+
//7;7;@<@?CB@:66>=?@:@?>:=>C@A;999:29155?C?DG?@?>@@BBA@@ACD1C???=???BBBBC:<8A@@??,9;595@@@9BDHAICCCCCDBA>C@CC@BAB@CBC?@ACCDCBBADBBB?AABC?BBBBAAAB?AB?@@>@CCCBCCB?BBBBBB?BB?A@A<??@@?8>9929<>>=>'=<8<;8:AAAAA<A:=<;;7:;=?CBB?AAAAABB@B?BCB>B??>?BBBBCBEBAAA??==;;;@@@??A@@<@@A?::878>:>>9A:99
@ATNG8:01594:04391
GATGGTAGAGAGAGCTCTCTCATCGTACTCATTCGTTTCGGAAGAGACAGGTACGTTAATAGTTAATAGCGTACTTCTTTTTCTTGCTTTCGTGGTATTCTTGCTAGTTACACTAGCCATCCTTACTGCGCTTCGATTGTGTGCGTACTGCTGCAATATTGTTAACGTGAGTCTTGTAAAACCTTCTTTTTACGTTTACTCTCGTGTTAAAAATCTGAATTCTTCTAGAGTTCCTGATCTTCTGGGTGCGCTACATTCTCTCTACATCGACACTCCAAAGTCT
+
=>AA?BCBBBBABBC;9:AA?;B>BBCCCECCACCDD?EIAC@CCDCCBB@BCCA?<A>???B?C<?@CBB@?AC?CBCCC3A@>ABCC>A@7739>?8=A9:99@?A;AABA@?@?====:=;??AA@>?>=CC@@<A@@@?@?@??@:;;;;=8===:>>;>>?>>>@@@A@8;7===.<+/)//999+::<=<6@B>>>A;;;?<?EEK/>=>9:9>9//-/=<<>===B<??>>>>::9991///99=@>>>;===@@@@@;;;;;;?;;;<@D9=>=;
@ATNG8:01596:04401
GATGGTAGACATATCGTACTCTCTGTACTCATTCGTTTCGGAAGAGACAGGTACGTTAATAGTTAATAGCGTACTTCTTTTTCTTGCTTTCGTGGTATTCTTGCTAGTTACACTAGCCATCCTTACTGCGCTTCGATTGTGTGCGTACTGCTGCAATATTGTTAACGTGAGTCTTGTAAAACCTTCTTTTTACGTTTACTCTCGTGTTTAAAAATCTGAATTCTCTAGAGTTCCTGATCTTCTGGTGCGCTACAGTCTCTCTACCATCGACACTCCAAAGTCT
+
<<<C@CBCA@??;9666>>6665555545=;?;@AAC>AA?A@CCCBBBB?CCBBB?C?BBBB?B?BBBBBCBBB?BCCCC37517;;<4=97:>??C?BB?>>>ABA9=?A@@@??:?BF:>:=??==>=><@AAA:>>AA>>>@@@@AA>>>@<>=>=BA<?;?AABBAAAB;@@@@@6@<A799999.9@>>C7?;;;<>CA>>>7>???.><;;A=A;>=@AAA=;;69///====:8;;5---333===:==;;;;;;>:>@>>>BA@??=@E8>>=@
@ATNG8:01598:04412
GATGTAGTCTGCTCTGACTCTCGTACTCATTCGTTTCGGAAGAGACAGGTACGTTAATAGTTAATAGCGTACTTCTTTTTCTTGCTTTCGTGGTATTCTTGCTAGTTACACTAGCCATCCTTACTGCGCTTCGATTGTGTGCGTACTGCTGCAATATTGTTAACGTGAGTCTTGTAAAACCTTCTTTTTACGTTTACTCTCGTGTTAAAAATCTGAATTCTTCTAGATTCCTGATCTTCTGGTGTCTGATCTGTATCACTACCATCGACACTCCAAAGTCT
+
CCCDCCCC=CEABBB:;<CCCFDDBBBCBA=@?@@<AC@E@BBBBBBB@CECCCAC@C@@A@C@CCCDBBBCC?BCCCC5CB@CCCD=BBCC@CCC@CD@FCBCCH@BBBBBBCC@DAA=A@GCCCBBBC>AACC?BBBBBBBBBBBBBCCAC?CCC@AA?@<@?BBBCCAA?@CCCC;B=@=;::::*:CCCF=CCCCCCDCBC=AA@@0@AABB@B@CC@CCDBBB@B@BCCBBB?B::99CB@BBBBFJBAACBCAB;;:;BCCCCABBC@BB>BBCC
@ATNG8:01606:04425
GATGGTAGGACGAGCGTCTGAGAGGTACTCATTCGTTTCGGAAGAGACAGGTACGTTAATAGTTAATAGCGTACTTCTTTTTCTTGCTTTCGTGGTATTCTTGCTAGTTACACTAGCCATCCTTACTGCGCTTCGATTGTGTGCGTACTGCTGCAATATTGTTAACGTGAGTCTTGTAAAACCTTCTTTTTTTACGTTTACTCTCGTGTTAAAAATCTGAATTCTTCTAGAGTTCCTGATCTTCTGGATACACTCATGTGCACCTACCATCGACACTCCAAAGTCT
+
BBBC?BBC@BCBBDBBBBCCBBBB?CCCCCAA?ACCC=BC?C?AABDDCC=CCDCC?B?BCCB@C@CCCCCCCCB===>>>0=@<@9994:A@A=ACC?AA9;;@CCC@CCCDCCCC?BAB@C@DBBBAABC?BBCB@CBCCCBAACBBBAACCC@CCC?@A>A@BBBDBBBCC?CCDDD9B=@<::99999#:BAAB>CBBCCCCCCC>BBBB2BBDBC@B@CDADCBCBCC?A@BBBBBB?BAC@CDCCBCBBBBBBBBBB?BBA?A??>BBBBBB>@?<@???
@ATNG8:01612:04427
GATGGTAGCTCTGCTCTGACTCTCGTACTCATTCGTTTCGGAAGAGACAGGTACGTTAATAGTTAATAGCGTACTTCTTTTTCTTGCTTTCGTGGTATTCTTGCTAGTTACACTAGCCATCCATACTGCGCTTCGATTGTGTGCGTACTGCTGCAATATTGTTAACGTGAGTCTTGTAAAACCTTCTTTTTACGTTTACTCTCGTGTTAAAAATCTGAATTCTTCTAGAGTTCCTGATCTTCTGGCGCGTATGTATGTCGCCTACCATCGACACTCCAAAGTCT
+
AABB@CC>>@CCAAADCCICCCCBCCBBBCCC?BBCC>DD@C@CBBCCDHAHCCCCACACIFC@C@CCCBBBCED@@A@@>,@@<@?AA8@BAC?CBFABBABBBB@A?ABBABB@@?@EEADCBBBCCCCC?BBCC@CBBBBBBBBCCBBACDD?C;:8;B?B?CBCCBBCCC?BBBBB3A5;5;;<;;*;B;;;7<CCCBBBA@@?B@AA2A@@@C?C@CC@DDCBA::7;?ABBCBB@A:;8;BB@;;;CBCBCCBBD@B@@=@AAAADDAAB?BC=CAAA
@ATNG8:01616:04408
GATGGTAGAGTATCATGTGTATCTCCTGAAGATCAGGAACTCTAGAAGAATTCAGATTTTTAACACGAGAGTAAACGTAAAAAGAAGGTTTACAAGACTCACGTTAACAATATTGCAGCAGTACGCACACAATCGAAGCGCAGTAAGGATGGCTAGTGTAACTAGCAAGAATACCACGAAAGCAAGAAAATGAAGTACGCTATTAACTATTAACGTACCTGTCTCTCCGAAACGAATGAGTACTATAGACTATCTGAGACACACTAATCGACACTCCAAAAGT
+
//:;69;/66?@<==@@?=BCCCCC@BCD?BC@@:9057;9:>><8/336;,33999999$45::===????>@1:545555$55.5.55)/777<///<979=.4.4:5:44.4488::;>>=>>@>==<6<://*/77569//)/59/515:::9::<7<;;?>>:==?BBB>BB::>8:<?6BB@?0;73.33899:=>>9=:===>;??=AAAB?94//:///18::599;6555?987>>90/99/////;;44554<:<:69933/6///(-88&--
@ATNG8:01624:04434
GATGGTAGGAGACACGTCGCACACGTACTCATTCGTTTCGGAAGAGACAGGTACGTTAATAGTTAATAGCGTACTTCTTTTTCTTGCTTTCGTGGTATTCTTGCTAGTTACACTAGCCATCCTTACTGCGCTTCGATTGTGTGCGTACTGCTGCAATATTGTTAACGTGAGTCTTGTAAAACCTTCTTTTTACGTTTACTCTCGTGTTAAAATCTGAATTCTCTAGAGTTCCTGATCTTCTGGGTCTACGCTCGTCGCGCTACCATCGACACTCCAAAGTCT
+
CCCC?CCC@BBBCCCDBBBBBDCCBCCCCC::<;FFL>CC@C?@@@CDBB@BCBBB?B@BBBB>A>ABCCC@@A@;97989(3>4ABCC=ABBB>BBC>BB587?ABA?BCCBA>@>:A@@=A<???@>>>>=AAAA;?????:::ABA@A<<=D=>>=;?A<@=?@@>@@???4<<<<<1<9=866666(7>>@@9??@9::@<==<?CC5A??;=6<7///:9:66669,//<=>><>@BC:>>>===<???===?>=<@@8;;@B>>>==>=BB:A===
@ATNG8:01578:04455
GATGGTAGCGAGCGAGTGTGTATACCAGAAGATCAGGAACTCTAGAAGAATTCAGATTTTTTAACACGAGAGTAAACGTAAAAAGAAGGTTTTTACAAGACTCACGTTAACAATATTGCAGCAGTACGCACACAATCGAAGCGCAGTAAGGATGGCTAGTGTAACTAGCAGAATACCACGAAAGCAAGAAAAAGAAGTACGCTATTAACTATTAACGTACCTGTCTCTTCCGAAACGAATGAGTACGATGAGAGAGCTCTCTCTACCATCGACACTCCAAAGTCT
+
BB@@>@BBBCCDCCCBBCCDCCCBB@BDCACDBB?@;@<@ACBBBA?AC=A>@BCCCCCCC*C@CABBCCCECCC;>>:::::*;A=A?CDDD2CGDDAAABDCFCB?B?CC@CCC?BAABCDCABBBCDCCCE@CCBB@BBB@@A?>4:6:@@=ACBBBBBA@CCCCCDAA>BBA9;;777):?>;>>=??1?D@H:99CBAAA=@>@=AA3717>A;;6;@<<<00,0<@@@9@0009BBABBBBBCCCBBCBBB@A@@<<8?><9898>A799<177-898/
@ATNG8:01587:04472
GATGGTAGGACGAGCGTCTGAGAGGTACTCATTCGTTTCGGAAGAGACAGGTACGTTAATAGTTAATAGCGTACTTCTTTTCTTGCTTTCGTGGTATTCTTGCTAGTTACACTAGCCATCCTTACTGCGCTTCGATTGTGTGCGTACTGCTGCAATATTGTTAACGTGAGTCTTGTAAAACCTTCTTTTTTACGTTTACTCTCGTGTTAAAAATCTGAATTCTTCTAGAGTTCCTGATCTCTGGTCTACGCTCGTCGCGCTACCATCGACACTCCAAAGTCT
+
6:>>:>?@=@AAABBBBBBBBCCC?CCCCCAA:@?>>:?C?C?CCCCCCC@CCCBB=B@CCCD?G?CCCCBBCCB?99994;B>B;;;6:D@B?CCCABB@BBAC@A?ACFGDDBB=ABB@C=BBECCBAA<ABBA@CDCCBBCDCBBBCCCCC>CCC@9989?BBCBBBCCC@BCFED8B?BABBCCCC*BBBBD>CBBCCCCB@>4::::*:A?@@;@=@@<@CCBCAA>A>ACBBB>>00,0=@@BBBBBBCBCEDCCBB?CCCCBBB@@@;?=8AB@@
@ATNG8:01588:04479
GATGGTAGGCACTGCGCACACATCCCAGAAGCATCAGGAACTCTTGAAGAATTCAGATTTTTTTAACACGAGAGTAAACGTAAAAAAGAAAGGTTTTTTACAAAGACTCACGTTAACAATATTGCAGCAGTACGCACACAATCGAAGCGCAGTAAGGATGGCTAGTGTAACTAGCAAGAATACCACGAAAGCAAGAAAAAGAAGTACGCTATTAACTATTAACGTACCTGTCTCTTCCGAAACGAATGAGTACTACTCTCAGAGACACACTACCATCGACACTCCAAAGTCT
+
@:?<8<==8<<;;54::<;966>>>8<<<7///<<>A:=7;;5506<7<<15.55544;====#=:==;;;=>;;;>4::444444#555)55@:@:@$>555)5::::<<55058<@=ABB@CDBCCBCCCCBCBCCCC@CCBA>BBBB>>>A9>9?:;6;BBDBCCC?CBBBBB=@A>AAA<@@???8=<;9<:;;;+9=9>889@BE?@<?:==??1818>A@@=?B@@AA@=@<;;;5;00+/>>>@=>>AA@@AAAB?>;???AA>>>;>DA?;;;;:@188):::9
@ATNG8:01590:04461
GATGGTAGTGTCATATGAGAGTGTGTACTCATTCGTTTCGGAAGAGACAGGTACGTTAATAGTTAATAGCGTACTTCTTTTTCTTGCTTTCGTGGTATTCTTGCTAGTTACACTAGCCATCCTTACTGCGCTTCGATTGTGTGCGTACTGCTGCAATATTGTTAACGTGAGTCTTGTAAAACCTTCTTTACGTTTACTCTCGTGTCAAAAATCTGAATTCTTCTAGAGTTCCTGATCTTCTGGAGATACACATGATACTCTACCATCGACACTCCAAAGTCT
+
AA@@=@B>CDCBCDFEFCCBDBBBCCCBBB@@<@@@@<AC@FABBBFGCC@CCDCC@B@DDCC@C@CBCBDCDCC@BBDDD5CC?AACB=AA@@=@CD?CC?;<;CBB@BDGCCCCC?BCD@D?CCCC@AAEBCBBB@CCCCCCCBAACDCBBBB?BBE@@@>A@CCCCBBBCB@BAAAA7@=@;;;;0;CABC;;;BBBBCCCCAAA@@,A;;;B?C@CCACCCCCCC@C?CCCDCC>??B?AAAEICCCCCBBBCCCCC@@=?BBBAA@@??9??8ACBC
@ATNG8:01592:04476
GATGGTACACGACACGACGATGTGTACTCATTCGTTTCGGAAGAGACAGGTACGTTAATAGTTAATAGCGTACTTCTTTTTCTTGCTTTCGTGGTATTCTTGCTAGTTACACTAGCCATCCTTACTGCGCTTCGATTGTGTGCGTACTGCTGCAATATTGTTAACGTGAGTCTTGTAAAACCTTCTTTTTACGTTTACTCTCGTGTTAAAAATCTGAATTCTTCTAGAGTTCCTGATCTTCTGGTAGAGCGTGCATATATCTACCATCGACACTCCAAAGTCT
+
448;39::A@@@@CCE;;9CBBBCBBBA;;9;B9:9,5<4;7<BBBCA@;>@@00+/)/:::6;:;=CBBBCBB?BCCCC3CC@CAA@8@?@??BCC@CC?@?@CBB?BCBBBCCB?>>>=B=B>>>????<AABB;??>;/////:<95/.2=;;7;9>>:=:@@;9988//*.55;;-3.5322525'27353(..7...9335/5555'522224:42202888...26.33=;9>9==;3997;;=:;:<<<=<:::<;<;899;566777-::.9999
@ATNG8:01600:04448
GATGGTAGACATATCGTACTCTCTGTACTCATTCGTTTCGGAAGAGACAGGTACGTTAATAGTTAATAGCGTACTTCTTTTTCTTGCTTTCGTGGTATTCTTGCTAGTTACACTAGCCATCCTTACTGCGCTTCGATTTGTGCGTACTGCTGCAATATTGTTAACGTGAGTCTTGTAAAACCTTCTTTTTACGTTTACTCTCGTGTTAAAAATCTGAATTCTTCTAGAGTTCCTGATCTTCTGGCGCGTATGTATGTCGCCTACCATCGACACTCCAAAAGTCTC
+
@<BC@BB>CCCCDCDCCCCCB@@@B=?>@949.4::;4:@;>9??BCBBC@BBBCC<@<>CCC@C<=>AAABB=B=AAB>B1>;.:552'28896::?8CD957@@>@:><<?AAAA<>>A7;7;???;;;A=BAABD7;;A====>???;;;?:>>>:>>:>;888>>>;;;7<;BEE5>:=588AAA.77>AA:CAB<66698818787)7;<<<8=:>?:;;;;;;@<@<@@AA==:9996/////669=?88/://*-7727-//8866661333-3----
@ATNG8:01607:04460
GATGGTAGGAGACACGTCGCACACGTACTCATTCGTTTCGGAATGAGACAGGTACGTTAATAGTTAATAGCGTACTTCTTTTTTCTTGCTTTCGTGGTATTCTTGCTAGTTACACTAGCCATCCTTACTGCGCTTCGATTGTGTGCGTACTGCTGCAATATTGTTAACGTGAGTCTTGTAAAACCTTCTTTTTACGTTTACTCTTCGTGTTTAAAAATCTGAATTCTACTAGAGTTCCTTGATCTTCTGGCGCGTATGTATGTCGCCTACCATCGACACTCCAAAGTCT
+
//7:39>=;@A@@<>?==>>@@@>?==><;;<8<:=;58939(----65888;<;:=490333:-304:;;:888;1<=<<<<&=<87777.7788,33828@8@BBBA@=ABA>?A;;7:A@5;5;;;8979949>>?<=>;>>>>;;;A?>;;:<3:779>A9=:=AAC>??AB:<<<;;-:/818:;:;,:===@-//;//*/;AAAA9AABB/B===A=A<????BBC?@@=A8;7;E<<=9///9:::===>>@@???AAB7;;?:=;;;>>?=>>=AF:@>=9
@ATNG8:01608:04477
GATGGTAGAGTATCATGTGTATCTCCAGAAGATCAGGAACTCTAGAAGAATTCAGATTTTTAACACGAGAGTAAACGTAAAAAGAAGGTTTTACAAGACTCACGTTAACAATATTGCAGCAGTACGCACACAATCGAAGCGCAGTAAGGATGGCTAGTGTAACTAGCAAGAATACCACGAAAGCAAGAAAAAGAAGTACGCTATTAACTATTAACGTACCTGTCTCTTCCGAAACGAATGAGTACGTGTGACGTACGTGAGCTACCATCGACACTCCAAAGTCT
+
444<8445<<99;<;9;;=555;:B.55;5:;<;<?9=89:94944.5<7<7<555B@@;*<=9;;B?::6===4@:99???0?D<B5;;;&9??=@@@;?BCAC?B??@=@AB>ABBBCCCCBBCCFCCCC@CCCB@BA@@AAA@<B>A:929?95:==A9B=<@@B?CC?99:499=>>8:999<<;;;,;7178333888=9>9=ABC<B5;7;;;5;;AB@@B??;?<:/8..*...:::?A@@B<BDCCD@@ACCCCCBB?BBBBBBBBBB?BA<A@@@
@ATNG8:01609:04442
GATGGTAGTGATACAGATCAGACACCAGAAGATCAGGAATCTAGAAGAATTCAGATTTTTAACACGAGAGTAAACGTAAAAAGAAAGGTTTTACAAGACTCACGTTAAACAATATTGCAGCAGTACGCAACACAATCGAAGCGCAGTAAGGATGGCTAGGTGTAACTAGCAAGAATACCACGAAAGCAAGAAAAAGAAGTACTCTATTAACTATTAACGTACCTGTCTCTTCCGAAACGAATGAGTACGATGAGAGAGCTCTCTCTACCATCGTACACTCCAAAGTCT
+
8844.4449:;<@>@>>>@E@<;;=599959999557<7<4544403=7;499777777'718;88888333919933333$333(20666+6660555555866+22'29399:9@AAA=;;6/.3./(.877375@@<@@?:866:5:5>8;387//(/222,23...626803353:;522'222+22222$25.599;98666)/*/57;6>9>9752,5965555+5+27:/<==777<=;=>7755757778@;<;667---(-663-/58775/33,2-,,
@ATNG8:01613:04464
GATGGTAGACATATCGTACTCTCTGTACTCATTCGTTTCGGAAGAGACAGGTACGTTAATAGTTAATAGCGTACTTCTTTTTCTTGCTTTCGTGGTATTCTTGCTAGTTACACTAGCCATCCTTACTGCGCTTCGATTGTGTGCGTACTGCTGCAATATTGTTAACGTGAGTCTTGTAAAACCTTCTTTTTACGTTTACTCTCGTGTTAAAAATCTGAATTCTTCTAGAGTTCCTGATCTTCTGGCGCTCTGTCACGTCTGCTACCATCGACACTCCAAAGTCT
+
55;<8<FCBCCAAAAAAAADDA@@DCHCBBCC@@@@C?AB?A@BBBBBBC>AA:894;28;>8:?>BABBBBBBC?BB===+9:1;998.79:8>B??<>D=888>:;5;@@@D@@?====<@<>>>@@@==:=878:>?>?????>===@>=>D<B@A=>>:==B@@@>>>??<AABDD5>:=:;;<<<.<>;:>*//////<<7;7;AAA/@@>A?;A:>=48<9666:6:6<@@@@G:>==:====?>>>A>::///6=;><6;///::;//8188*8;;;
@ATNG8:01614:04447
GATGGTAGTAGTACACTAGTCATACCAGAAGATCAGGAACTCTAGAAGAATTCAGATTTTTAACACGAGAGTAAACGTAAAAAGAAGGTTTTACAAGACTCACGTTAACAATATTGCAGCAGTACGCACACAATCGAAGCGCAGTAAGGATGGCTAGTGTAACTAGCAAGAATACCACGAAAGCAAGAAAAAGAAGTACGCTATTAACTATTAACGTACCTGTCTCTTCCGAAACGAATGAGTACTGTATCTATGTGTGCGCTACCATCGACACTCCAAAGTCT
+
::8:=@ABBCDFCBBDDBBBCBCGC@CBC@CGCCBC>B=A@C;;;B@CM@E@CB@@@DDD3C?BDBCCCCBAAA<??@BBBB0;;59.99909CEACBBBDAB;;8;>BB@CCD?@@CBCCCCCBBBCCCBB?BCCC>@?BBABBB?C?B@@?@DDCCBBA?BBCCBB?BC?AAA:==999,9<<899:9:(8>9;;;???@@@=B7;;AA:=:<<A@A?A@??ABB?C=??A<ABD????BBBBBBBBBCBBBCC??;=A??:;7;?@ABBA@@@6;;1????
@ATNG8:01618:04462
ATGGTAGCGCACACATAGATACAGTACTCATTCGTTTCGGAAGAGACAGGTACGTTAATAGTTAATAGCGTACTTCTTTTTCTTGCTTTCGTGGTATTCTTGCTAGTTACACTAGCCATCCTTACTGCGCTTCGATTGTGTGCGTACTGCTGCAATATTGTTAACGTTAGTCTTGTAAAACCTTCTTTTTTACGTTTACTCTCGTGTTAAAAATCTGTATTCTTCTAGAGTTCCTGATCTTCTGGGTGTATCAGCGAGTATCTACCATCGACACTCCAAAGTCT
+
---(--5779;=>@BCBCBC;99B@@@=;;438444)4<4=:>655;::499954058;:>>+0+///:===>>544444$4@<@AED>@555166;9>>7666=>>8??CAAABB@BBB@D@ABACBAAC?BAAB@BBCCCBA@AB;;;BBBB?B@@<@A>A?CCE@BBBBB@BBBCC;CAC@>CBBBB)???@@:@@ACCA@@?<8@AAA.:9@996C<AB@;::?AA@?B<?>:;9A=;;:D<BBB@@@B?@@B@@BBAA894997?AAA898?BC=C?>;
@ATNG8:01623:04447
GATGGTAGATATATGCACGCTCTACCAGAAGATCAGGAACTCTAGAAGAATTCAGATTTTTAACAGAGAGTAAACGTAAAAAGAAGGTTTTACAAGACTCACGTTAACAATATTGCAGCAGTACGCACACAATCGAAGCGCAGTAAGGATGGCTAGTGTAACTAGCAAGAATACCACGAAGCAAGAAAAAGAAGTACGCTATTAACTATTAACGTACCTGTCTCTTCCGAAACGATGAGTACTGTATCTATGTATGCGCTACCATCGACACTCCAAAGTCT
+
ABCD@BBBDCCECCCCCCCCCBCCC@BBB?;:;;<A=A=AABBABC?9959=AAAAAEED3C@BCCBBBBBBB=B@@>@@@/>=8=8=>;/;==6;:AAC>>>>594::58588?>>>A?A???AAA?@::7:<=A7<8AB>>;:5;4::;5;:<AD@>>;>?@>===AA<@@@:>=8808;=:=?>>>/76.579;;<=>>;>=AA@@<?<?AAAA:AAAAA@@:@9>>A9AAA8::@;::>>@>>>>>>>>>>>>AAA==8=;;;>;;;??=AA9??;;
@ATNG8:01626:04446
GATGGTAGGCGTGTGAGAGTCTGCCCAGAAGATCAGGAACTCTAGAAGAATTCAGATTTTTAACACGAGAGTAAACGTAAAAAGAAGGTTTTACAAGACTCACGTTAACAATATTGCAGCAGTACGCACACAATCGAAGCGCAGTAAGGATGGCTAGTGTAACTAGCAAGAATACCACGAAAGCTAGAAAAAGAAGTACGCTATTAACTATTAACGTACCTGTACTCTTCCGAAACGATGAGTACAGAGAGTACGATATGTCTACCATCGACACTCCAAAGTCT
+
:::<=A==9=@BB==BBBB@>?995)5<<?CHAA@A>A=@@DDCBC9;;?A=AB;:9===,<8<<;=><??@>?2=:::>>>,/0*/)///&//8389::69<<=8=<==:;;;<@@@@=>>A>>===>>;;6;>//*/9;7;;==9=9==A;?;;;;>>?<?B@@AA>AB?BFE>A====1;;8//>>>>,//+/888>?==>:=8==88187==999177///999695ACB:AB@;88----2745652222..5.--4---05422...33;.55-56..
@ATNG8:01629:03880
GATGGTAGCACGACACGACGATGTGTACTCATTCGTTTCGGAAGAGACAGGTACGTTAATAGTTAATCAGCGTACTTCTTTTTCTTGCTTTCGTGGTATTCTTGCTAGTTACACTAGCCATCCTTACTGCGCTTCGATTGTGTGCGTACTGCTGCAATATTTTAACGTGAGTCTTGTAAAACCTTCTTTTTACGTTTACTCTCGTGTTAAAAATCTGAATTCTTCTAGAGTTCCTGATCTTCTGGTATGACTAGTGTACTACTACCATCGACACTCCAAAGTCT
+
>>>?:;8877////-5-///////5555////)///9//5.54954444:.44444.4.//8:)/)/-------88(//999+:<7=:99184335:7728606/////(/8//33675:;:26/522272554777;177977=775999;9775+52666+647788;;DCC:?9999*9;@99;;;;*;?<<<+00;00/98/4.4:::';555;8<8==9=====:<6:8;:?@??<@BB?BA?=7:;@@;:;AA@@@A@@=@@?@AA==9837<6<;>>
@ATNG8:01630:03879
GATGGTAGTGTGTCTCTGAGAGTAGTACTCATTCGTTTCGGAAGAGACAGGTACGTTAATAGTTAATAGCGTACTTCTTTTTCTTGCTTTCGTGGTATTCTTGCTAGTTACACTAGCCATCCTTACTGCGCTTCGATTGTGTGCGTACTGCTGCAATATTGTTAACGTGAGTCTTGTAAAACCTTCTTTTTACGTTTACTCTCGTGTTAAAAATCTGAATTCTTCTAGAGTTCCTGATCTTCTGGTCTACTACACTGTACTCTACCATCGACACTCCAAAGTCT
+
CCEE?BBBBBCBFBBCCDDABADDD@AABD@@=@AAB=BC@C?BBBBBBB?BBCCCADAD@@@=C@DEBBCDCCC@DCBBB1BA?BCCC?CDBC@BCC=BB=A@@CBCACCCCBBBBADCB?B@CCCCCBBB@CCCD>AACBDBBBBCCCDABAC?CCB?BB?B?ABACCBBBF@CDCDC:A;@;;;:;:*:BBBC>BAAGFICCCC?BBBB2B@@AC?B?BE@BCCCCCC?B@BCBBBD8::A?ABCCCCCBBDCCCECDBB@@?@CCCCCCAAA?BC>BB88
@ATNG8:01633:03869
GATGGTAGAGGTATCATGTGTATCTCAGAAGATCAGGAACTCTAGAAGAATTCAGATTTTTAACACGAGAGTAAACGTAAAAAGAAGGTTTTACAAGACTCACGTTAACAATATTGCAGCAGTACGCACACAATCGAAGCGCAGTAAGGATGGCTAGTGTAACTAGCAAGAATACCACGAAAGCAAGAAAAAAGAAGTACGCTATTAACTATTAACGTACCTGTCTCTTCCGAAACGAATGAGACACACTCTCATATGACACTAATCGACATCCAAAGTCT
+
789:3--///)//7:;=>=B></////::3/54<=<294999995<;9:49>@:995:::(<166>>>>;;555)5999<<<+=@<@<==<+;44.4<<<<>>;;<>?><-333-378356;;;CCCCCCCD@BCBB@BBCFCAAA@F@CBC?B;<<AAAA=;::??A=BB=??B587BCC>A@@;999999%0;6/0///3722,205888,2+28:55.5559:<<7;7;<>3;;;59999:;;::===;<;=<;?@998>A;772767..(-6/65-/
@ATNG8:01640:03872
GATGGTAGCCTGCTCTGACTCTCGTACTCATTCGTTTCGGAAGAGACAGGTACGTTAATAGTTAATAGCGTACTTCTTTTTCTTGCTTTCGTGGTATTCTTGCTAGTTACACTAGCCATCCTTACTGCGCTTCGATTGTGTGCGTATGCAATATTGTTAACGTTGAGTCTTGTAAAACCTTCTTTTTACGTTTACTCTCGTGTTAAAAATCTGAATTCTTCTAGAGTTCCTGATCTTCTGGATATGAGTGACTCGTGCTACCATCGACACTCCAAAGTCT
+
55>@;>BDDADBBBC@<@<A@A@A@@?AA;;4;BCD>@@>@?A@@BB@@=@B;;;@F?BBBC?C@BBBBBBBA@6???=?,==5>BB?;:@BB?BBCABA<?>ABBB?AABB?@;;8;@A<A<AA>>;;;>=AAAE388;;;;===CBBA8;8><>=9>59//+/;6;;=9:7566'64;475757(79<>>0559//.66.2-2555'5;;;@7949<4<<<>>??=A<@=;;;=:===8=888>>8878<<<=>B787C<@@?@@>>>?B;>?7;;;;
@ATNG8:01647:03863
GATGGTAGTGCGTGAGAGAGAGACCCAGAAGATCAGGAACTCTAGAAGAATTCAGATTTTTAACACGAGAGTAAACGTAAAAAGAAGGTTTTACAAGACTCACGTTAACAATATTGCAGCAGTACGCACACAATCGAAGCGCAGTAAGGATGGCTAGTGTAACTAGCAAGAATACCACGAAAGCAAGAAAAAGAAGTACGCTATTAACTATTAACGTTCCTGTCTCTTCCGAAACGAATGAGTACTGTATCTATGTGTGCGCTACCATCGACACTCCAAAGTCT
+
><:?>ABCCCLCCCCCCCCDBB;;;05<>9<BA@95457:::444:49:04-3=993988'<,333777::999/7394999'9;.506>>0>BB?AAABBCBBC?B?BB?BED@CCBB@@ACB<;;;@;:98??>?7???BBBBCAG@CBC?CBBBCCCC@AABBCC>AA?BBB?BBBBD=A8929:999(:>9887=>>>>?;>:>>??;?<@@C@C@BBBAA@C@C:???:?BB?CCAABCCBBAAABBBCB???AAA@BAB<>>@>>>;;;?7>>5@A??
@ATNG8:01649:03875
GATGGTAGCTCACGTACGTCACACGTACTCATTTTCGGAATGAGACAGGTACGTTAATAGTTAATAGCGTACTTCTTTTTCTTAGCTTTCGTGGTATTCTTGCTAGTTACACTAGCCATCCTTACTGCGCTTCGATTGTGCGCGTACTGCTGCAATATTTTAACGTGAGTCTTGTAAAACCTTCTTTTTACGTTTACTCTCGTGTTAAAAATCTGAATTCTTCTAGAGTTCCTGATCTTCTGGACGACGCGCACTGACACTACCATCGACACTCCAAAGTCT
+
/0<73940///////////545994555555555'5949.55954344.4<><<9A<@A5949:>>BCB@@@?;9?<=<*;;)/////(/=<>:>><5//)///9997:88////947<B>B>BBB7977703::?=A@?><555559779666+.....&.(...77:<<;666>>>.:5:5:8:::):99::)//:////<:;37766'6///6)/)4;7:::::<;5:6888;;;4885.22222222222669995558286767557/-(--(----
@ATNG8:01653:03856
GATGGTAGCTATACGTATATCTATGTACTCATTCGTTTCGGAAGAGACAGGTACGTTAATAGTTAATAGCGTACTTCTTTTTCTTGCTTTTCGTGGTATTCTTGCTAGTTACACTAGCCTATCCTTACTCGCGCTTCGATTGTGTGCGTACTGCTGCAATATTGTTAACGTGAGTCTTGTAAAACCTTTCTTTTTACGTTTACTCTCGTGTTTAAAAATCTGAATTTTCTAGAGTTCCTGATCTTCTGGAGATATCATCAGCGAGCTACCATCGACACTCCAAAGTCT
+
DDCE?CCBBC?@?===>A@C@?C966656A@A=ADDE>CC?B=:95==<<9<?>>C8:49:;=6:4::;::<:::6=;===);7383333&3:33-333,3<69??A@A>A><==;66,//9949266-----..3999:32226665535687...3(..5055.5/578888899/55989*8/76(58898,7;999*,,,,,,69/65'5996'67;660677-----6462949<;==><;;;=A@@;;;???>=>@@@@?;<>7///==@A@AA<AG9A???
@ATNG8:01663:03860
GATGGTAGCATCATGCATATCTCACCAGAAGATCAGGAACTCTAGAAGAATTCAGATTTTTAACACGAGAGTAAACGTAAAAAGAAGGTTTTACAAGACTCACGTTAACAATATTGCAGCAGTACGCACACAATCGAAGCGCAGTAAGGATGGCTAGTGTAACTAGCAAGAATACCACGAAAGCAAGAAAAAGAAGTACGCTATTAACTATTAACGTACCTGTCTCTTCCGAAACGGAATGAGTACAGAGAGTACGATATGTCTACCATCGACACTCCAAAGTCT
+
;??C@DBBCCCCBCBACCCCBCBCC@CDC@CCCBBA?B?CCC@??=8CC?C?9:7=8??=+<6=CCBBCCC989+9=;;<<;*;A>B6;;;7;CC@CDBDEDHDC?B?BD@CCC<??CBCDBBBECCCCBBC@CCBB?BBBBBCBB>C@CCC?BCCCCCAA?BBBBBB>BB?AAA<>@CCC<B@@<@@??@2@>:?766A@@@A;@<@A??<><>ABBB@BBBB@A@=A?@AC>??=?=>?BBBCBBBBBBBBBBBBBBCBB<<=A<@???>>>>>A=CD>C999
@ATNG8:01664:03887
GATGGTAGTGTCAGTGCGCGTCGTCCAGAAGATCAGGAACTCTAGAAGAATTCAGATTTTTTTAACACGAGAGTAAACGTAAAAAGAAGGTTTTTTACAAGACTCACGTTAACAATATTGCAGCAGTACGCACACAATCGAAGCGCAGTAAGGATGGCTAGTGTAACTAGCAAGAATACCACGAAAAGCAAGAAAAAAGAAGTACGCTATTACTATTAACGTACCTGTCCCCCTTTCCGAAACGAATGAGTACTGTATCTATGTGTGCGCTACCATCGACACTCCAAAGTCT
+
>>CC@BBBDCB@@ABB@BBB@;;==:=CFACBBB:;6;5;;:::8?8?=6:3/--5555555"-(-66///679:;5;;:;;;;*9@7=7@AAAA)BBJ@CCBBAAA;<9;?BC?CCB?AAAAAABIGKDCCBCCE@BCDB?ABAAB??@=A@B;;8;CBCBC@?<?@?===;??:?A?9?>8999*9<<;::::::&:<8<;:;??B;<6;?=98184::@;:6;BBDEDF2BB=B?ACD=AAA=???ABBBDBCBBBBBBBCBBBBAAC9959@AA>>>@@A:::1;000
@ATNG8:01667:03859
GATGGTTAGCTCACGTACGTCACACGTACTCATTCGTTTCGGAAGAGACAGGTACGTTAATAGTTAATAGCGTACTTCTTTTTCTTGCTTTCGTGGTATTCTTGCTAGTTACACTAGCCATCCTTACTGCGCTTCGATTGTGTGCGTACTGCTGCAATATTGTTAACGTGAGTCTTGTAAAACCTTCTTTTTACGTTTTACTCTCGTGTAAAAATCTGAATTCTTCTAGAGTTCCTGATCTTCTGGAGATACACATGATACTCTACCATCGTTATCGGAAAGTCT
+
<<=D6926@A@=BAAAI=6;CCB>@@@BBBDCDABCCD>CC?C?BBBCCCC?BB@@A@C?B??@@B@BAAAABBBB>BB@??1>>9?8992:??C@DBB?BB5:9AEFH@AACACC>>7=AA;A;A@>>===>;???A:<<<===>>CAAAA<>==:>@@=AA=A:>?=?>@>9:3;=>>?5>>D==:999*69,,,,),,,,,,686<>;;;*9999=;A;==7=??A;;;=A8;;?=<=///=9==@@BAA?>>>A@=>=>@@D:=>?==:=>?B:=>8=;;;
@ATNG8:01673:03864
GATGGTAGAGTATCATGTGTATCTCCAGAAGATCAGGAACTCTAGAAGAATTCAGATTTTTTAACACGAGAGTAAACGTAAAAAGAAGGTTTTTACAAGACTCACGTTAACAATATTGCAGCAGTACGCACACAATCGAAGCGCAGTAAGGATGGCTAGTGTAACTAGCAAGAATACCACGAAAGCAAGAAAAAAGAAGTACGCTATTAACTATTTAACGTACCTGTCTCTTCCGAAACGAATGAGTACTACTCTCAGAGACACACTACCATCGACACTCCAAAGTCT
+
884405@BBBCBBBCAABDGCCBBA?BDE@@@BB@@=@?BBCCCCC?CC9999DD====>>'@=BCCICCBCCDF>BA99999*9B=B?BCCC5CCB?CBBBBCBBA?C?AC>BAA?ABDCCBABBCCGCCC@B?BDBB?CBBBAA@@<@?@??=@AACCCDC@CCCBAA>AB?BDF=@@99928<<<899999%9?<A??;@@?==:=6=@:::-818@CBB@BBCBCCC@C@BBB>BCE@CCCCCA@@CCCCCBBBBBBBBBBCBBB?BA@>;;;BAA5:90@@@@
@ATNG8:01631:03937
GATGGTAGTCTCAGATAGTCTATAGTACTCATTCGTTTCGGAAGAGACAGTACGTTTAATAGTTAATAGCGTAACTTCTTTTTGCTTTGCTTTCGTGGTATTCTTGCTAGTTACACTAGCCATCCTTACTGCGCTTCGATTGTGTGCGTACTGCTGCAATATTGTTAACGTGAGTCTTGTAAAAACCTTCTTTTTTACGTTTACTCTCGTGTTAAAAATCTGAATTCTTCTAGAAGTTCCTGATCTTCTGGATAGCGACGCGATATACTACCATCGACACTCCAAAGTCT
+
@?A@;E?C@<;=<;;CBA@@>>;45554::44.455>6<;:>966665;;<;5;==0==?=<A4;::AA=>;;698)//777$//7:(//4=199<:5;65.5<.5555<<6;??@:99A;>>?=@<B@A@AB@@<@ABA=CA@A@@@@AA@@@@>:<60006<<6?;@ACABAC@@;>9999:':;@;::::::$95@@<4=69555555:7<:::(54455.57<@79;;00)/9386;;<==>469C@CCCBCBBBBBBBCBCBBBAA@CAAABCCBAA?BD>DBBB
@ATNG8:01642:03898
GATGGTAGTGTCATATGAGAGTGTGTACTCATTCGTTTCGGAAGAGACAGGTACGTTTAATAGTTAATAGCGTAACTTCTTTTTCTTTGCTTTCGTGGTATTCTTGCTAGTTACACTAGCCATCCTTACTGCGCTTCGATTGTGTGCGTACTGCTGCAATATTGTTAACGTGAGTCTTGTAAAACCTTCTTTTTACGTTTACTCTCGTGTTAAAATCTGATTCTTCTAGAGTTCCTGATCTTCTGGGTCTCTCTCTCACGCTCTACCATCGACACTCCAAAGTCT
+
ACCC@CAA@B>BBA;;A;966@@@BB=A<A@@>@CCD>DD@C?;;996<<7<<=;::098556:9?:===>665855.5<<<=+<>>5:::9044/727//)/9)//55999;<<A?=<<7<99496@995=955.9999499:55599:<<999;49.5947;<5;5:@==<=>:9494444&439455555$44=AC6C995;;5555.555&577///6<:5:9;544<05.5><44439455)5:;;>>>;;?:>@@;;>9979@@AA@=?97188*:?<?
@ATNG8:01654:03905
GATGGTAGTATATCGCGTCGCTATCCAGAAGATCAGGAACTCTAGAAGAATTCAGATTTTTAACACGAGAGTAAACGTAAAAAGAAGGTTTTACAAGACTCACGTTAACAATATTGCAGCAGTACGCACACAATCGAAGCGCAGTAAGGATGGCTAGTGTAACTAGCAAGAATACCACGAAAGCAAGAAAAAAGAAGTACGCTATTAACTATTAACGTACCTGTCTCTTCCGAAACGAATGAGTACGAGAGAGCACACGTGTCTACCATCGACACTCCTAAGTCT
+
===E@CCBC==BBCCCAAABB;9;B<?@B?BBBBBC@C@BBB@@AC@BB@D@DCA@@CCE3C?BDBCDAA@:99/9:;:>?<*<B:?;??C9BAB=:99====99457<<8A@@=?@AACBBBCB;;;B;;;@BDAA?AABCBCCC?B?BBB@BBCCBAAA?BBBCCB?BD=99:ABAACC<@<<899:9:9%0858///:8>?>=A:=<??;?=>?B;;9;CCBBBB@C?BBB<AAA=AAAAABAABBBCBAAABBDAAB@@@AA<A???AAAAAA;@@=A=<<
@ATNG8:01659:03911
GATGGTAGCTCTGCTCTGACTCTCGTACTCATTCGTTTCGGAAGAGACAGGTACGTTAATAGTTAATAGCGTACTTCTTTTTCTTGCTTTCGTGGTATTCTTGCTAGTTACACTAGCCATCCTTACTGCGCTTCGATTGTGTGCGTACTGCTGCAATATTGTTAACGTGAGTCTTGTAAAACCTTCTTTTACGTTTACTCTCGTGTTAAAAATCTGAATTCTTCTAGAGTTCCTGATCTTCTGGGTGCGCTACAGTCTCTCTACCATCGACACTCCAAAGTCT
+
::4405=AABCDCBCCA;69B@>;@BAABCAA?CCBC>CB@C>B;;;BCC@CCBBC@C@DDAA?AABBBCDB;::>ADEED3BB?BCCC>BBBB>BBB@BB8;;;BBB@CDBBBCDD>@@B?A@BBBBBBBD@CEED7;;A;;;BBBEEDAAAAA=BDB?AB>A>ABDCDCJGF>B;;;;.;>C><;<;.9AA@A<AABBBBCBA@29999'9999@<@=AC?@AADCBB?B@@A@BBB<@:<;0;JC;;;CGCECDDCAAAEH?@@BBBBAB@@@A@9B000
@ATNG8:01665:03917
GATGGTATAGAGACTGTAGCGCACCCAGAAGATCAGGAACTCTAGAAGAATTCAGAATTTTTAACACGAGAGGTAAACGTAAAAAAGAAGGTTTTACAAGATCACGTTAACAATATTGCAGCAGTACGCACACAATCGAAGCGCAGTAAGGATGGCTAGTGTAACTAGCAAGAATACCACGAAAGCAGAAAAAAGAAGTACGCTATTAACTATTAACGTACCTGTCTCTTCCGAAACGATGAGTACAGAGAGTACGATATGTCTACCATCGACACTCCAAAGTCT
+
556=9=556;;556555565655;<245434444;:7;8555:=;;://(/455//(/666'60///998//(/66.66/44444#59475<;;&///)////5=;;7;:<<7::>:>984===>?=AA<C999?A@@@=@@=?@:876=8=<=;9:99=;;;6;7778>6::.338,3////(///......#.9482227722216367786;155<AA??@000::7:<=;;5:..---798=:::::7BB?@@@;;:>>???7;;<:</////(/>39::7
@ATNG8:01671:03893
GATGGTAGGCGACATACATACGCGCCAGAAGATCAGGAACTCTAGAAGAATTCAGATTTTTTTAACACGAGAATAAACGTAAAAAGAAGGTTTTTTACAAGACTCACGTTAACAATATTGCAGCAGTACGCACACAATCGAAGCGCAGTAAGGATGGCTAGTGTAACTAGCAAGAGTACCACGAAAGCAAGAAAAAAGAAGTACGCTATTTAACTATTTAACGTACCCTGTCTCTTTCCCGAAACGAATGAGTACGAGAGTCAGAGCAGAGCTACCCATCGACACTCCAAAGTCT
+
@@::7:<A<@966==>>>@C;::BC466>7666;><5;7;;<<<<A=>=9>9:8;>?@@@DD#B?BCCCDDG@BBB=BBBBCCC5CC=C4:::::%;BC<BABCBBCA@?@=@@;@00+0;>=ACBBDDCCCCCCCACCCC?A@CBBAAB<@=@?>;@BBAACAA>ABBBBB?BBBBBA499@@@8@??:999999%:=;ABBCDB@=>=5=:===>>5=:=BDFCM=A@@A@@@@9@A<ACE=BAC?BBCBBB99:ABBBBBBBBBCCBBAA99928==::;<===566.<000
@ATNG8:01628:03971
GATGGTAGATACTCGCTGATACACCCAGAAGATTAGGAACTCTAGAAGAATTCAGATTTTTAACACGAGAGTAAACGTAAAAAGAAGGTTTTACAAGACTCACGTTAACAATATTGCAGCAGTACGCACACAATCGAAGCGCAGTAAAGGATGGCTAGTGTAACTAGCAAGAATACCACGAAAAGCAAAGAAAAAGAAGTACGACTATTAACTATTAACGTACCTGTCTCTTCCGAAACGAATGAGTAACGAGAGAGCACACGTGTCTACCATCGACACTCCAAAAGTCT
+
@@??>?EECBBBCCCCDCBBBCCCB=BCC@BAA?@@<@?AACBBBB?BC>B?BB>;;;;;,=<@CCBBBBBBBB=BCAAAAA/@A<@<@AA5;7:5:78:@???A=B=@@:>>@:=>@@@????@???>><A<@>>@<????>?988-9:>?B=A@988ABE=B<<=@A>AA=>==8=:7888'6888(5A>AC.;;7<?>>688==>5:7;>>>>D>C=888=AA@A@??;><>AA9A8818::=7807887=@><99///9<@A@@?@6;888===<<;0878)8=::
@ATNG8:01631:03944
GATGGTAGTATATCGCGTCGCTATCCAGAAGATCAGGAACTCTAGAAGAATTCAGATTTTTTAACACGAGAGTAAACGTAAAGAGAAGGTTTTACAAGACTCTCGTTAACAATATTACAGCAGTACGCACACAATCGAAGCGCAGTAAGGATGGCTAGTGTAACTAGCAAGAATACCACGAAAGCAAGAAAAAAGAAGTACGCTATTAACTATTAACGTACCTGTCTCTTCCGAAACGAATGAGTACTGTATCTATGTGTGCGCTACCATCGACACTCCAAAAGTCT
+
A@AC?BCBB>>BCCEEGCCDBCCCCADBB@BCC@AB@C@BEC;;;C@CG@E@;;;;;;;;;%:;@ABBBBBBCCB>BBBCD>CCBB;@4:::.;CJ?BBBBCCDCC@C@BB?BDDACCCCCCED@@@CCCDCC?BBBB@AAB@@B>=;?@CBB?BCACAACC?BBBBBB>BB?BBA;>?>><5>>>9888888%/<7;///@>C>><><>?@D:>:>ABBB?BCBBBBC?B?@@@9@@@=ABBDCCCBBBBB@@@@@CB@@@BBCAA>A>@?@@@>=<1///)0000
@ATNG8:01634:03956
GATGGTAGACATATCGTACTCTCTGTACTCATTCGTTTCGGAAGAGACAGGTACGTTAATAGTTAATAGCGTACTTCTTTTTCTTGCTTTCGTTGGTATTCTTGCTAGTTACACTAGCCATCCTTACTGCGCTTCGATTGTGTGCGTACTGCTGCAATATTGTTAACGTGAGTCTTGTAAAACCTTCTTTTTACGTTTACTCTCGTGTTAAAAATCTTGAATTCTTCTAGAGTTCCTGATCTTCTGGTAGAGCGTGCATATATCTACCATCGACACTCCAAAGTCT
+
55<=9=CCABBBBCBCBDIHEA@@:65>?AAD?BAAA<@@=??CA?@?BB@CBACB@C=?>BB8C?BBBBBCB>@;77777'55.5853,3//(/37550//(./8:9;5@@A@@>??<@BA:>:<><>:;;;=@@@@<AABB@???==>AAA:;;9==><>D=D=DDA898B??;>ACDA;A=C<@@@@@/??9=>///>///@::<1////(//-)-9)-+/:7<==@?>>;>>AA@@==9==?:<=>@@@???A?@??BC@@==:>@@@>>==<A6AA=AAAA
@ATNG8:01635:03963
GATGGTAGGACGAGCGTCTGAGAGGTACTCATTCGTTTCGGAAGAGACAGGTACGTTAATAGTTAATAGCGTACTTCTTTTTCTTGCTTTCGTGGTATTCTTGCTAGTTACACTAGCCATCCTTACTGCGCTTCGATTGTGTGCGTACTGCTGCAATATTGTTAACGTGAGTCTTGTAAAACCTTCTTTTTACGTTTACTCTCGTGTTAAAAATCTGAATTCTTCTAGAGTTCCTGATCTTCTGGTGTCTGATCTGTATCACTACCATCGACACTCCAAAGTCT
+
999<@C?A;@;;6;:;==BCCCBC?AABCCBB?BAAA<AB=@>ACCBBED@ECCCF?@?AEEF@FACCCCB@@BB@DDDDC3BB?BCDE>BBAA=AAA=AB>;;;CCCACDBCBCAA?ACC@C@GDDBBBBB?ABCC@CCCCCBBBCCCBB?@?A?BAB@AB?A@CBDBCCCCCAGBBBB:B<A>;;:::*;CABB>CCFDCCCCCB@CDDF5BBBCC?A?AC@CCBBBBB?B?BCB@@@?B?A=ACB@@ACCCCCCCCGCBCCC@BBBCCCBBBB@BE=BBBB
@ATNG8:01636:03960
GATGGTAGTGATACAGATCAGACACCAGAAGATCAGGAACTCTAGAAGTATTCAGATTTTTAACACGAGAGTAAACGTAAAAAGAAGGTTTTACAAGACTCACGTTAACAATATTGCAGCAGTACGCACACAATCGAAGCGCAGTAAGGATGGCTAGTGTAACTAGCAAGAATACCACGAAAGCAAGAAAAAGAAGTACGCTATTAACTATTAACGTACCTGTCTCTTCCGAAACGAATGAGTACGTGTGCGACGTGTCTCCTACCATCGACACTCCAAAGTCT
+
CCFE@BBBBCCC?>BB?FCCCCBBB@BBC@BBBCCB@B?CBCCBBB?BBCCADECCCJJJ5B?CCCCDDDDBBB=AB;;;;;*;A=A5;;;&49<8=666=BDAB>A?BB?CBB?B???BCBCCCCCCCCCC@CCCC@AAB@BB@@=A?C;;:;DDCCCCC?BBBBBB>BC>AA?588??<8@9939@@@@2@C>B:::BBCCC?A:>>@@786:@CBB?BBBBBBC@C?CCB;@::5:@@@???BABBBBBBAAABC??><>>?;??;:AAA=<==CE>B>?;
@ATNG8:01641:03958
GATGGTAGATATATGCACGCTCTACCAGAAGATCAGGAACTCTAGAAGAATTCAGATTTTTAACACGAGAGTAATCGTAAAAAGAAGGTTTTACAAGACTCACGTTAACAATATTGCAGCAGTACGCACACAATCGAAGCGCAGTAAGGATGGCTAGTGTAACTAGCAAGAATACCACGAAAGCAAGAAAAAAGAAGTACGCTATTAACTATTAACGTACCTGTCTCTTCCGAAACGAATGAGTACTACTCTCAGAGACACACTACCATCGACACTCCAAAGTCT
+
@<<>@C@?ADBAABC?CGCCCBCCC?BCC??AB@@@?B=>??00/:6;;8;<998?<777';4=@<CBBBBBC<?=<99787$7;8;2777&3;;6344889>AA5;5:>:?@@<@@@@CCCDDCBBCCCCC@CCCD@CBBBB@??:@;@@@<@BBBBCCC@CCCBAB?BB@CBB>AA999,8<<8899999%9>:<978BBAB@:>:;A??6;6;?CBC@BCBBBDC@DADCD>C@@>ABBBBCBDCCDDCCBBAAADBBBBCBB?BFB>888>>C8<;5A;;;
@ATNG8:01641:03966
GATGGTAGCTATACGTATATCTATGTACTCATTCGTTTCGGAAGAGACAGGTACGTTAATAGTTAATAGCGTACTTCTTTTTCTTGCTTTCGTGGTATTCTTGCTAGTTACACTAGCCATCCTTACTGCGCTTCGATTGTGTGCGTACTGCTGCATTATTGTTAACGTGAGTCTTGTAAAACCTTCTTTTTACGTTTACTCTCGTGTTAAAAATCTGAATTCTTCTAGAGTTCCTGATCTTCTGGACGACGCGCACTGACACTACCATCGACACTCCAAAGTCT
+
;;;>;??A@D@CCAAAECCDCCBCCBBA;;;A>ABBD>CC?B?BBBCCDC=BBDBB?B?CBBB>B>@@BBCCCBB?@BBAB3@=<????8=ACD=>?B=A@>@@@B@A>B??@BBBB=>==<A<AA?A@??@<@@@A:=>A>>>>>>>>@;;;=AA5;;;>B:>;>@@AAAAAA:=7777,89A<AACCC/?AAAA6::A@@@A8973999:+;=>>A=B=>?;@A@@>==;>8:9AB8868@A<AA8::@@BAA==>A@@@@@@:@>>>BA?>=>9>C9A<<>
@ATNG8:01642:03942
GATGGTAGCGCGACGAGCGTAGACCCAGAAGATCAGGAACTCTAGAAGAATTCAGATTTTTAACACGAGAGTAAACGTAAAAAGAAGGTTTTACAAGACTCACGTTAACAATATTGCAGCAGTACGCACACAATCGAAGCGCAGTAAGGATGGCTAGTGTAACTAGCAAGAATACCACGAAAGCAAGAAAAAGAAGTACGCTATTAACTATTAACGTACCTGTCTCTTCCGAAACGAATGAGTACTGCGTCTCACTCTCGCCTACCATCGACACTCCAAAGTCT
+
4555.4=CBABBCCCCCCCCBBBBE?CBC@BB@@00+03<<:855<8?;>A?BC??=BBB1B=AAABCCCDBBB=??;9599$99<@2:::49DD@CCCCCCC;:7:=@D@CCB:<:CBCAAACCCBCBBBC@BBBB?BBCAAA:97;@BBB@BCBCCBBAABBBBBB?CC@999990>>>5=00+/6667+6:7?788@@AA=595::==*/,/:@@A@BB@??DA;=:??>8>@A?BCCCBBBBBBBBCAAABBCAAAC?BBB?BDBBBBAA<<29:,9>=<
@ATNG8:01642:03955
GATGGTATATCTGTCTACGAGAGCCAGAAGATCAGGAACTCTAGACGAATTCAGATTTTTAACACGAGAGTAAACGTAAAAAGAAGGTTTTTACAAGACTCACGTTAACAATATTGCAGCAGTACGCACACAATCGAAGCGCAGTAAGGATGGCTAGTGTAACTAGCAAGAATACCACGAAAGCAAGAAAAAGAAGTACGCTATTAACTATTAACGTACCTGTCTCTTCCGAAACGAATGAGTACACATCGTCGTGTCGTGCTACCATCGACACTCCAAAGTCT
+
ABAC@CCCCCCCCCCCBBBCCCDC@CCB?CB??@@<?=AABDCDDCBA?B??>>77777(9<>AACBBBCAA@:@@?????0??=@4;;;;':??<@:99ECCBB?B@BF@CBD=@ADAACBBCCBBBFCCC@BBBD?CAABCCBB?CADAA<ADDDBAAC?ABAABB?BC>BBB:??998*:::3::9:9(9@>BABAAADCB8;7;@@A:>:=?BCC@CBBBBBC@EABBB>BBB?BBBBBBCBBBAAAAC@AA????CCC??<?BBABBAA??299+9999
@ATNG8:01647:03950
GATGGTAGCAGACGTGACAGAGCGCCAGAAGATCAGGAACTCTAGAAGAATTCAGATTTTAACACGAGAGTAAACGTAAAAAGAAGGTTTTACAAGACTCACGTTAACAATATTGCAGCAGTACGCACACAATCGAAGCGCAGTAAGGATGGCTAGTGTAACTAGCAAGAATACCACGAAAGCAAGAAAAAGAAGTACGCTATTAACTATTAACGTACCTGTCTCTTCCGAAACGAATGAGTACAGAGAGTACGATATGTCTACCATCGACACTCCAAAGTCT
+
>CCB?CCBB:9;;5666;ABBCHCC?C@@7::>=@@<@;<;;555=8;<7=7;<33333(3/3333;9;<333(77;A???'5549.555&5;<7566;9<;55258==5:8:+///////6<=@?BBBBB@C@@@6;;A@A@CC?B@B;;79B??ACCCADBBAAA=A@@CCC?A?877)39937;;;<,;>89;<<=<>@A;?<>>??:>:;:;;:?BCBBBBB?B>ABB>BAA=??BCBBBBBCCCCCCDBBBBBBA==<=:<>>>@????@=BD>D>>>
@ATNG8:01648:03967
GATGGTAGAGTACAGTGTAGTAGACCAGAAGATCAGGAACTCTAGAAGAATTCAGATTTTAACACGAGAGTAAACGTAAAAAGAAGGTTTTACAAGACTCACGTTAACAATATTGCAGCAGTACGCACACAATCGAAGCGCAGTAAGGATGGCTAGTGTAACTAGCAAGAATACCACGAAAAGCAAGAAAAAGAAGTACGCTATTAACTATTAACGTACCTGTCTCTTCCGAAACGAATGAGTACTGTATCTATGTGTGCGCTACCATCGACACTCCAAAGTCT
+
::>A?BB@@A=66666>>>=<<<9:06==8>BBCBC@C?@A?00/;6::6:33333377(78;;8888;;;;;5///;===+<?;@2999*55529;9=;;;==:=:>A:>@>5:;@@ACCCCCCBBBAAA>ABAA8;;@@ABAA<B:B00-0>@>@@BB?BBBBBC@BB?BB@:?>8888*888199999(9A?BAAAA@ABC:>7:9?>5;6;=BCB?BEBCBBB?A>AAB=ABB?BBAAACC>>>>>>A>>?@AAB>>>A@@:>>@A>>;==A;<<4?000
@ATNG8:01659:03958
GATGGTAGATAGAGCTCTCTCATCGTACTCATTCGTTTCGGAAGAGACAGGTACGTTAATAGTTAATAGCGTACTTCTTTTTCTTGCTTTCGTGGTATTCTTGCTAGTTACACTAGCCATCCTTACTGCGCTTCGATTGTGTGCGTACTGCTACAATATTGTTAACGTGATTCTTGTAAAACCTTCTTTTTACGTTTACTCTCGTGTTAAAAATCTGAATTCTTCTAGAGTTCCTGATCTTCTGGGCTGCGCTGATATGCGCTACCATCGACACTCCAAAGTCT
+
55<=:<<@CCA@ACD666;;<===><;;<>6929BBC>CDAD?@@@CCCC@BCC@?=?9@A>@6>6::BBBA>>?=>=BCC1>?=??>B;AAAB=@@@;?>2988333,3999>??@=;;;<?<@DDD?>?>;@A>=9>8:9@>>>@@?;;>;//,/<;76;7;<@>==BC=@@;>::::1:7<:::9:9):<:::2::;///::9@1////(////:4:4:;4;AB=:;;<@<@@AAAA8:///)///-69--/776;>>:===7=///;=<>AA:==7=@@@
@ATNG8:01661:03955
GATGGTAGGCGAGAGTGAGACGCAGTACTCATTCGTTTGGATAGAGACAGGTACGTTAATAGTTAATAGCGTACTTCTTTTTTCTTTGCTTTTCGTGGTATCTTGCTAGTTACACTAGCCATTCTTACTGCGCTTCGATTGTGTGCGTACTGCTGCAATATTGTTAACGTGAGTCTTGTAAAACCTTCTTTTTTACGTTTACTCTCGTGTTTAAAAATCTGAATTCTCTAGAGTTCCTGATCTTCTGGATATGAGTGACTCGTGCTACCATCGACACTCCAAAGTCT
+
;;>=@D@?>@CBBBCCGCCBCBBLCCBBBB@?>=:::*.*.---.-:;::=?B<AB:C9=??A=A7=BCBBDB79/7;;999$3::(26555+50//5;//4<8::AB8858FCCA??C<AA:?>:>?AA<<<>;AAAA5;;><<<>>>A>>@<<<A:99868>9>;<<<@>@@>?;?@@>>2;7;;>>>>>>'>@>==3=887;=>799=)6666(8>>@@;@=DAA???@9:6:7::A=99///969>;;@;;:@AAAA@@@AA@@<@@@@???A?>:<<3:<<<
@ATNG8:01663:03959
GATGGTAGCGAGCGAGTGTGTATACCAGAAGATCAGGAACTCTAGAAGAATTCAGATTTTTTAACACGAGAGTAAACGTAAAAAGAAGGTTTTTACAAGACTCACGTTAACAATATTGCAGCAGTACGCACACAATCGAAGCGCAGTAAGTATGGCTAGTGTAACTAGCAAGAATACCACGAAAGCAAGAAAAAAGAAGTACGCTATTAACTATTAACGTACCTGTCTCTTCCGAAACGAATGAGTACGATGAGATCTCGTGTGCTACCATCGACACTCCAAAGTCT
+
;;>>@CCDBDCCFA@AECDCCCCBB@BBA>BCBBBC>@?@ABBBAA>9:4:<>A?@@@@@A'A=?BBAA@CCBCC=CB@@@@@,@C=A?BGDG5GCH@CBAABCD;:8;@CC@BCC@CCBAACCCCCCBBBBEDADDBB?BBCCCDBB?CED@@>@CBBCCCC@@AACCC?BB?BBB=@@@@@8>==9999999%9@<?999DDFGC9=:=CBB:=:=ACBB@BBBBBBB?B?ABB<CAA?BBBBCCCBCCCCBBA@@??@@@B@AAA=AA@>>>@=>>188);;::
@ATNG8:01664:03968
GATGGTAGGCGACATACATACGCGCCAGAAGATCAGGAACTCTAGAAGAATTCAGATTTTTAACACGAGAGTAAACGTAAAAAGAAGGTTTTACAAGACTCACGTTAACAATATTGCTGCAGTACGCACACAATCGAAGCGCAGTAAGGATGGCTAGTGTAACTAGCAAGAATACCACGAAAGCAAGAAAAAGAGTACGCTAATTAACTATTAACGTACCTGTCTACTTCCGAAACGATGAGTACAGAGAGTACGATATGTCTACCATCGACACTCCAAAGTCT
+
55>>:>CC?@@BCBBBBB=;;;;;<@CCC?B@<@00+0*0099;:=1440833:?>>@@@0@>BBBB;:;@@AA=BAA@FFG1BB:>29;;*;AA<@;;;AAA@@:@<@?<ADC>@@CBBCBCCBBBAA???>AB@@:?@<<<<87037<==7=9>9;;//*/:878<69=37>==;;;>:/8=949;===*222=;<:=//(//659<<?<?9?A>;:58//;////483;;;.;787377333:99999=;;9=??877?ABE=BA>>;:8=>D5>>8>AA>
@ATNG8:01671:03985
GATGGTAGGCGTGAGAGAGAGACCCAGAAGATCTGGAACTCTAGAAGAATTCAGATTTTTAACACGAGAGTAAACGTAAAAAGAAGGTTTTACAAGACTCACGTTAACAATATTGCAGCAGTACGCACACAATCGAAGCGCAGTAAGGATGGCTAGTGTAACTAGCAAGAATACCACGAAAGCAAGAAAAAGAAGTACGCTATTAACTATTAACGTACCTCTCTTCCGAAACGAATGAGTACACACTCTCATATGACACTACCATCGACACTCCAAAGTCT
+
:<::<@CB?BCCCCBCFDEDD9998;BB?BBCCCC?A=@CDAAAC@CCAC?@@@=<===,=<@ABCBBBA:::,:>;;;;;*;A=@5;;;.;@@=AA@BDDCCC@D@CC@DBB?BABBDCBBBBBCCCCCD?CCAB?BBBBBBAA=@=@??=@CBBBCCC?CCCCCC?AA?CCE@BBBA@9A??<;CDDD/<==A<<<A@@@C:=:>@BB7;7:AA@A:::CAB@A?CDD=CCC=BBBBBBBABCDBBA@ABBA@@@@@AAA;>>BCAAABBC?BB;B@@@
@ATNG8:01630:04003
GATGGTAGCTCTGCTCTGACTCTCGTACTCATCGTTTCGGAAGAGACAGGTACGTTAATAGTTAATAGCGTACTTCTTTTTTCTTGCTTTCGTGGTATTCTTGCTAGTTACACTAGCCATCCTTACTGCGCTTCGATTGTGTGCGTACTGCTGCAATATTGTTAACGTGAGTCTTGTAAAACCTTCTTTTTACGTTTACTCTCGTGTTAAAAATCTGAATTCTTCTAGATTCCTGATCTTCTGGGTCTACGCTCGTCGCGCTACCATCGACACTCCAAAGTCT
+
44993999:4555555559555=565<::444:444/6>:>;??==<<@8@B6597>.9544.57<<A@<655:5544444#4939:C@4<<69.59<269=BBA==>466<;==99.4=>7<?CCCBBAAA999CC@CCCCCBBCBBBAA@?;;5;::59EAE@DFBB@5655.55555055:5;;;;9(99555)5555;<655<49999(99955155<=25/;://)/)//89:<8:565)5;::;;;;;>C;??@999>4==??@A@787/88*9==4
@ATNG8:01636:04022
GATGGTAGCTCACGTACGTCACACGTACTCATTCGTTTCGGAAGAGACAGGTACGTTAATAGTTAATAGCGTACTTCTTTTTCTTGCTTTTCGTGGTATTCTTGCTAGTTACACTAGCCATCCTTACTGCGCTTCGATTGTGTGCGTACTGCTGCAATATAGTTAACGTGAGTCTTGTAAAACCTTCTTTTTTTACGTTTACTCTCGTGTTAAAAATCTGAATTCTTCTAGAGTTCCTGATCTTCTGAATAGCGACGCGATATACTACCATCGACACTCCAAAGTCT
+
//<<7<CCB===555<555<;95595<>=>BB?AAAE;@@5;4999;;::7;>;???B<AAAB<@<@?=;=;;88488899)37883333&3:;:=BBB?B@<>:;;/0,/;998?=>8<??;><>B>?>?>>:>@@B=A??=<=>===@@@@AAA7878AEKGJBCCCBABGBB?B@AAA3A>A><;;;;;;#;CBCD?CCGDCCB=;;?@EHL5CBBCC@B@CC@DEBBBCC@C?BCBCCB@CBAB?ACCDEBBBBCCCCCBBCBB?AAABBBBBAA>@@<BBBB
@ATNG8:01636:04036
GATGGTAGCACACGAGATCTCATCGTACTCATTCGTTTCGGAAGAGACAGGTACGTTAATAGTTAATAGCGTACTTCTTTTTCTTAGCTTCGTGGTATTCTTGCTAGTTACACCAGCCATCCTTACTGCGCTTCGATTGTGTGCGTACTGCTGCAATATTGTTAACGTGAGTCTTGTAAAACCTTCTTTTTACGTTTACTCTCGTGTTAAAAATCTGAATTCTTCTAGAGTTCCTGATCTTCTGGTGTCTGATCTGTATCACATCGACACTCCAAAGTCT
+
AABB9=@=<A>CB>CCCHCDBBBBBBBCCCDGAGCCC>BB>@?@@@@ABB?BBBAA@C9:9BB9B@BBBB@B@AA?=>:::)-.)----(-6/3-38:49=0/0???@<AB@@;@AD<AAA=A;A>?A@A<<8<>?>288:9>>??A>>>B==>>=@@A:==<A<AAABBBA@@<@@@AA5A<A<AAAAA/AA@@@:@A@@@B6669)////(..7772733515BB???B<@7;788==:=@A===>??;:;==A=;;;AAA;9:AAAA@><>A7>=>>
@ATNG8:01639:04025
GATGGTAGCGCACACATAGATACAGTACTCATTCGTTTCGGAAGAGACAGGTACGTTAATAGTTAATAGCGTACTTCTTTTTCTTGCTTTCGTGGTATTCTTGCTAGTTACACTAGCCATCCTTACTGCGCTTCGATTGTGTGCGTACTGCTGCAATATTGTTAACGTGAGTCTTGTAAAACCTTCTTTTTACGTTTACTCTCGTGTTAAAAATCTGAATTCTTCTAGAGTTCCTGATCTTCTGGATAGCGACGCGATATACTACATCGACACTCCAAAGTCT
+
CCBB@BCBBBCDCCCCCBBBBBBCCCCCCC@@=@BBC=CF@C@ECCEECD?CCCCC?B?BBCD?C?CCCBBBCCC@CBBBB1BD@AAAC=CDBB?BCC@CF?BBBCDDACFDBBBCC@BCD?B=BCCCEABB@CCCC@CBCCCCCCDDDCCCCA@<A@@<@C?B?BBCDCCCBB@CBBCC;C@C@CCCCC5BCBBB>BDCCFEECCC?BBBB2BBBCB?C?CB@BCCCCAA?A@DCCCCC?BBC@CCCCCCDCCBBCCCCCCBBCCBBBBBBA@@<?>9@BAA
@ATNG8:01646:03992
GATGGTAGGCGTGTGAGAGTCTGCCCAGAAGATCAGGAACTCTAGAAGAATTCAGATTTTAACACGAGAGTAAACGTAAAAAGAAGGTTTTACAAGACTCACGTTAAAATATTGCAGCAGTACGCACACAATCGAAGCGCAGTAAGGATGGCTAGTGTAACTAGCAAGAATACCACGAAAGCAAGAAAAAGAAGTACGCTATTAACTATTAACGTACCTGTCTCTTCCGAAACGAATGAGTAACGATGAGATCTCGTGTGCTACCATCGACACTCCAAAGTCT
+
;;<>@BBA><BBCCCCCCDBBB;;;05<;?ACAA@@=@7;;B@@@C=@@=@9@A::999-7:>>A;:8:;:::2:>AA@@?,<<28399:(83=4;?@8979;>9>>>2???=BB====>>@=>>A?>>>=A@>>;;;;===>?5;5;;;5;@@A>>>><?>A???<?B?@AA=>?:88*78817AAAB/::7;==<AB8865:5:>?>:><>7///59:::;;;<@<@AD6>9:48998//(/5559ABB@@@@@@A;::===:>BBBAA;<;A<??9?A>>
@ATNG8:01652:04018
GATGGTAGCGCACACATAGATACAGTACTCATTCGTTTTCGGAAGAGACAGGTACGTTAATAGTTTAATAGCGTACTTCTTTTTTCTTTGCTTTCGTGGTATTTCTTGCTAGTTACACTAGCCATCCTTACTGCGCTTCGATTGTGTGCGTACTGCTGCAATATTGTTAACGTGAGTCTTGTAAAACCTTCTTTTTTTACGTTTACTCTCGTGTTAAAAATCTGAATTCTTCTAGAGTTCCTGATCTTCTGGGTGTATCAGCGAGTATCTACCATCGACACTCCAAAGTCT
+
59>>;>?@@CDDDBBCCBBCCDDBBBCCBBA?=?99:9*;D6@7A<CCCCC@CCCCC?C?CA9996;=@BBCBBBDD??>><<<%;::0:9::,:@?@=@9<<0;B<@@@FCC@BCGCCCCC@EBB?B?CCCCCCCC@CBBB@CBCCCCCCCCCBB????<@00*00,0?ADCD@@@00-0@EGI:C@B@BBBBBBB#BCCEE=BBBBCCCCCC@DDDD2CCBB@4949>:@CFCCBB?B>BDCCA@:>999.:AACCCDCCBCCCCCCC::9:CBCBBBB@@<?=6=9:9
@ATNG8:01653:04010
GATGGTAGAGAGACTGTAGCGCACCCAGAAGATCAGGAACTCTAGAAGAATTCAGATTTTTAACACGAGAGTAAACGTAAAAAGAAGGTTTACAAGACTCACGTTAACAATATTGCAGCAGTACGCACACAATCGAAGCGCAGTAAGGATGGCTAGTGTAACTAGCAAGAATACCACGAAAAGCAAGAAAAAGAAGTACGCTATTAACTATTAACGTACCTGTCTCTCCGAAACGAATGAGTACCTCTCAGACGCTCGTCCTACCATCGACACTCCAAAGTCT
+
::==?ABAA@@BB==@@@DABBEDE>BBCACBBBBC?B@CBBBBBC@BB@C@?>?AAAAB3B>AAKBBBBBBBB=B@A?@@@0?D>B6;;7;CC?BDCFCBBBB>B?@@=@BB=@@?BCBBBCCDDGCC@?;@AA?=AA@?@A@?;A=A<;7;BBBCCCC?CCBBBB?BE@DAA<@>8899+99929AAAA3BB?@=>>==>CC;>9==;;4:8=>BCC?AAAAABAB@CDD<ABB?BBBBBBB?BDCCCCCAA>@@:::59//*/==?@?B==>=BB:>;;;
@ATNG8:01657:04019
GATGGTAGAGAGAGCTCTCTCATCGTACTCATTCGTTTCGGAAGAGACAGGTACGTTAATAGTTAATAGCGTACTTCTTTTTCTTGCTTTCGTGGTATTCTTGCTAGTTACACTAGCCATCCTTACTGCGCTTCGATTGTGTGCGTACTGCTGCAATATTGTTAACGTGAGTCATGTAAAACCTTCTTTTTACGTTTACTCTCGTGTTAAAAATCTGAATTCTTCTAGAGTTCCTGATCTTCTGGTAGAGCGTGCATATATCTACCATCGTTCCTTCTGAGTCT
+
CCCC?BCDCCCCCCDAAABGCCC@@ACBCCBB>ACCD>DC=A=AACCCCC?CBBBB>B>BBCC=A=?BBCA?AAC>BBBBB1BC?CBAB9>BBB>BBB>BB587>BDC?BBABAA;;7;;;5;9>??AAAAA;@@>>:>=>>;;;>@AAAAA><>:@@@:@A;A7;;>==@AAA:;:@@A6@<;5;;<<<)--6;;.7---;=/669/5525$2:855055;@;AAA>>>A7;7;AA>>><AAA<??A:::@@@AAAA???@AAA<@>=>A<A<><>@@>>>@@
@ATNG8:01660:04027
GATGGTAGCTATACGTATATCTATGTACTCATTCGTTTCGGAAGAGACAGGTACGTTAATAGTTAATAGCGTACTTCTTTTTCTTGCTTTCGTGGTATTCTTGCTAGTTACACTAGCCATCCTTACTGCGCTTCGATTGTGTGCGTACTGCTGCAATATTGTTAACGTGAGTCTTGTAAAACCTTCTTTTTACGTTTACTCTCGTGTTAAAAATCTGAATTCTTCTAGAGTTCCTGATCTTCTGGTAGAGCGTGCATATATCTACCATCGACACTCCAAAGTCT
+
59>:5:=@AB>;;?@@966;=<;555556>==:=CLE?CC?DAAA@BBCB?CC@@@@D8:8:;7;8<<?ABBA<B@BBBBB1?@>@@CC;@A:97:@A?@A<??ABAA?BBDF@@@A<@@@<@=@??=;;;>=BEDD9=>@A>>>>>AAAB;;;@:>>A=AA<A=A@>>>>@??;??BDC5@<A<@@@@@/<<:::0:=<888A=>=<@@@@/@>>>A<A<??<????:::<@9<<<<994::>=A@@;;;888===;866<;;;8<;<=9::9981@@6??;;
@ATNG8:01669:04026
GATGGTAGGCGTGAGAGAGAGACCCAGAAGATCAGGAACTCTAGAAGAATTCAGATTTTAACACGAGAGTAAACGTAAAAAGAAGGTTTTACAAGACTCACGTTAACAATATTGCAGCAGTACGCACACAATCGAAGCGCAGTAAGGATGGCTAGTGTAACTAGCAAGAATACCACGAAAGCAAGAAAAAGAAGTACGCTATTAACTATTAACGTACCTGTCTCTTCCGAAACGAATGAGTACTATAGACTATCTGAGACTACCATCGACACTCCAAAGTCT
+
<<::<@AB?BBAB=B=CIFC@:::)5??8@CCCBCADBBCC@@@D@BB?C?@@@;999-7:>A>=BBCC@AA<AAAAAAA0AB=A5;;;*;CC@CCBBDDDCC?B?BB?BCC<@@B@BCCCBBBCDDCAB?ABA@?AAA?@BAA>B@CCC?ACCCCAAA?AACAAA>AB>BBB499?==5???;::;;;.;A=A;::D@@@C8:8;@@B7;7:?A@@=?@AAABB@C?AAA=BCC@BBBBBCCCCCCAA=>=ABBCBBBBB>@<?BBAAAABBC?@=7@000
@ATNG8:01676:04025
GATGGTAGTCTCAGATAGTCTATAGTACTCATTCGTTTCGGAAGAGACAGGTACGTTAATAGTTAATAGCGTACTTCTTTTTCTTGCTTTCGTGGTATTCTTGCTAGTTACACTAGCCATCCTTACTGCGCTTCGATTGTGTGCGTACTGCTGCAATATTGTTAACGTGAGTCTTGTAAAACCTTCTTTTTACGTTTACTCTCGTGTTAAAAATCTGAATTCTTCTAGAGTTCCTGATCTTCTGGACAGAGTGTGCAGATACTACCATCGACACTCCAAAGTCT
+
44==:=B=D@AAAFDGCCBA@CCCGDCBB@::49DDF>CD@CACBBDBBB?BDCCC@D@CAAA?A?A@A@A;;5A;>;;;;+;=9=BBB=AABC?BBD?BC;;;ABBBABCCCCCDE@CBB@B@GGCCBB@@>ACCC@CBBBCBBBBDCCBAABC?C::6;B?@=AABBCDHEGACCBCB7B>B@HCJJJ5CC;;;/;BBCCCCA@@<@@@@0@ABBBACGDC@BBBBBBD@C@CCB@@@>AACACBCCBBBGBBBCCCCDCCCC:;;BCAAAAA?4;;8;ABB
@ATNG8:01633:04044
GATGGTAGGCGACATACATACGCGCCAGAAGATCAGGACTCTAGAAGAATTCATGATTTTTAACACGAGAGTAAACGTAAAAAGAAGGTTTTACAAGACTCACGTTTAACAATATTGCAGCAGTACGCACACAATCGAAGCGCAGTAAGGATTGCTAGTGTAACTAGCAAGAATACCACGAAAGCAAGAAAAAGAAGTACGCTATTAACTATTAACGTACCTGTCTCTTCCGAAACGAATGAGTACCTCTCAGACGCTCGTCCTACCATCGACACTCCAAAGTCT
+
44=>9=BC@======<<<>>;;?@A956649@A@@@?ABBABAAA>@@8;6;..------$-(/988933388=6====A??.78076<<=1<<<8===;333222'2.5516776999:>>??<BBGCBBCC@DCCC<AACCBABD<?:>@6;;ABBBCCC?CCBBBB?CC?BBD<>>BBA=B><888888(9@?B999DCFAA;><>?@@<?<@@CBB@BBBAABB@B@CCB>BCB?BBAAABB?BBBBBBDBABAAABB?::85;=>>A@@>;;9=>6:///
@ATNG8:01642:04061
GATGGTAGTATATCGCGTCGCTATCCAGAAGATCAGGAACTCTAGAAGAATTCAGATTTTTAACACGAGAGTAATCGTAAAAAGAAGGTTTTATCAAGACTCACGTTAACAATATTGCAGCAGTACGCACACAATCGAAGCGCAGTAAGGATGGCTAGTGTAACTAGCAAGAATACCACGAAAGCAAGAAAAAGAAGTACGCTATTAACTATTAACGTACCTGTCTCTTCCGAAACGAATGAGTACATAGATATACGTATAGCTACCATCGACACTCCAAAGTCT
+
44493:::<<;;;;;;>>>>@666@054<.5555;;6<9==9555505>:>:<;;;;>>>0@;ABBBCBBBBB;?=<;;:;:'7313-333&///94////668::4:7::6<:=6::;<@@@@@BBCCBBB@>BCBB@BCCCCCBB@B@CBB@CDDBCBCC?CDCBBB@CB?BCC9:9BAA899:3:::99(7><>389AB@@@<@<ABBB:=9=>::;?ACBBBDC?B@BDD=CCC@<;9BBCBBBBAAABBBBBBBBCCCCBB?;;;C=:;;AA=FE>C;88
@ATNG8:01646:04082
GATGGTAGGTGAGAGTGAGACGCAGTACTCATTCGTTTCGGAAGAGACAGGTACGTTAATAGTTAATAGCGTACTTCTTTTTCTTGCTTTCGTGGTATTCTTGCTAGTTACACTAGCCATCCTTACTGCGCTTCGATTGTGTGCGTACTGCTGCAATATTGTTAACGTGAGTCTTGTAAAACCTTCTTTTTACGTTTACTCTCGTGTTAAAAATCTGAATTCTTCTAGAGTTCCTGATCTTCTGGATATGAGTGACTCGTGCTACCATCGACACTCCAAAGTCT
+
CCCG@DCC@CDBBBBBFCCBA@AABCDBBBBA=@???;@A?CAAABBDCB@BCBBB@B@BBBA?C>BA@ABBBBB=BBCCC1BB>BBAC:BC>><>AB?BB?BBBBBB?AABAA@@@<>>>;>=CBA@;;;><AEBA9>>====>AAAAAD=>>?=???=AA=A;@@@?AAAAA9=<AAA5A;A9>>@AA.?=<<A298888:A@A=07777(8:;;@<@<@A<A@@@B??:>=AAA@>=7;;>9>>>>;;<;>@@@AAAAA??A<A@>?@AAA><79>4;99/
@ATNG8:01655:04080
GATGGTAGCACGAGTCACTCATATCCAGAAGATCAGGAACTCTAGAAGAATTCAGATTTTTAACACGAGAGTAAACGTAAAAAGAAGGTTTTACAAGACTCACGTTAACAATATTGCAGCAGTACGCACACAATCGAAGCGCAGTAAGGATGGCTAGTGTAACTAGCAAGAATACCACGAAAGCAAGAAAAAGAAGTACGCTATTAACTATTAACGTACCTGTCTCTTCCGAAACGAATGAGTACGTGTGCGACGTGTCTCCTACCATCGACACTCCAAAGTCT
+
CCCC?CCCBCBBBCCDDCCBBCBBB?DCD=BCCCCC?B?BBCDCCD@BC?B?CCBBBBBB1B>BBBBBABABBC@BA@@@??0?@;A=AA@9BCCBBDBCCDCCB@B@CD@CCC>AABACB@@CCCDDBBBC?CBBB<@@CCBBAA>B@CAA?ACCCCCA@>ADDCCC@BB?BBB>AA@@@:A??;?BBBB3CC?@:::@ABBA7;:=>AA9=:>>BBB@CCBBBCC?B?ABE>BA@>ABBCCCBABBCCBBAAA<>>>??:=8929=<=@@=>=@<AA:A:::
@ATNG8:01666:04040
GATGGTAGACACGTGTGCTCTCTCGTACTCATTCGTTTCGGAAGAGACAGGTACGTTAATAGTTAATAGCGTACTTCTTTTTCTTGCTTTCGTGGTATTTCTTGCTTAGTTACACTAGCCATCCTTACTGCGCTTCGATTGTGTGCGTACTGCTGCAATATTGTTAACGTGAGTCTTGTAAAACCTTCTTTTTACGTTTACTCTCGTGTTAAAAGTCTGAATTCTTCTAGAGTTCCTGATCTTCTGGTAGAGCGTGCATATATCTACCATCGACACTCCAAAGTCT
+
55:<7<BA@B@;;6<656==>;@BB??@BABBACBEE=BB@C@ABBBC;:8:9A?A>A<@>??:@>A@@AB?A:B7AA@@@1@@==??@9?BAA;?900)0868.-(---(-65555:=8555<@=@@@@=>>?<?A??<;;;@AAA@>>>??A==@7///9==6:6>>>?@A???;@AADD6?;><>>DDD/BB;;:1:A=:::>>>><===/;=///@9=5=>=AA=====9=;@?9://,/9=9=@@??;;;>?@@@?????==:=@@@===???<CB=CA;;
@ATNG8:01667:04044
GATGGTAGCTATACGTATATCTATGTACTCATTCGTTTCGGAAGAGACAGGTACGTTAATAGTTAATAGCGTACTTCTTTTTCTTGCTTTTCGTGGTATTCTTGCTAGTTACACTAGCCATCCTTACTGCGCTTCGATTGTGTGCGTACTGCTGCAATATTGTTAACGTAAGTCTTGTAAAACCTTCTTTTTACGTTTACTCTCGTGTTAAAAATCTGAATTCTTCTAGAGTTCCTGATCTTCTGGACGACGCGCACTGACACTACCATCGACACTCAAAGTCT
+
55>>:>CBBBBBBBBCHCCBDDD;;;;;<DCC@CCCC?CC@B@BBBCCCC@CCCCC?B@BDBB?B@CBBBB??=B<@ACCC1??<?CCCB:CAAA?BCC?BB=AAAABB?BBBB@A>>:=AA=B=>>>====>;>ABA<@@A???>>>AAAA???B<>===;;8;=CBAA;@?AA;>>@?>/>8=7;;FDD/AA666*//=///;<9<18888(6::;A7;7;B=A@@@@8838=@?>>==:=@@<@A;;;?===@;;;??>;6695///7<977///<6<776
@ATNG8:01667:04050
GATGGTAGATATATGCACGCTCTACCAGAAGATCAGGAACTCTAGAAGAATTCAGATTTTTAACACGAGAGTAAACGTAAAAAGAAGGTTTTACAAGACTCACGTTAACAATATTGCAGCAGTACGCACACAATCGAAGCGCAGTAAGGATGGCTAGTGTAACTAGCAAGAATACCACGAAAGCAAGAAAAAGAAGTACGCTATTAACTATTAACGTACCTGTCTCTTCCGAAACGAATGAGTACACACTCTCATATGACACTACCATCGACACTCCAAAGTCT
+
ABBC@BCCCCCFHCCCBBCGDCBBD@BBC?@@@B;;5;=@@@@@?A?BA?B>@@>:9:::(9?AABBCBBBBBB;A@AABAB0@A=A5;;;6;DF@CBGCCCCDC@B@BB?BCC?CCA@BBBBCEDCBBCCC@CAAA?A@@?AA??<@=A@@=@BBABBCB@BBBDBB?BC?>>?=@@@@@9A??;?BCCC3CF?B<;<???>B5:5;===5:3:=A;;7;AB@@@BAF?AAB>BCC?AAABBBCCAABBBC@;;?BDBBBBAAA=ABBAAAABBB?BE>B:99
@ATNG8:01670:04052
GATGGTAGGAGACACGTCGCACACGTACTCATTCGTTTCGGAAGAGACAGGTACGTTAATAGTTAATAGCGTACTTCTTTTTCTTGCTTTCGTGGTATTCTTGCTAGTTACACTAGCCATCCTTACTGCGCTTCGATTGTGTGCTGTACTGCTGCAATATTGTTAACGTGAGTCTTGTAAAACCTTCTTTTTACGTTTACTCTCGTGTTAAAAATCTGAATTCTTCTAGAGTTCCTGATCTTCTGGCGCTCTGTCACGTCTGCTACCATCGACACTCCAAAGTCT
+
;@CC@CCC?CDDBAAACBBBDBCCCBCCCBBB>AAAF?BB?B?A@?AA@@;?B:8:>B>??:B:><:?>>>873;479787$3849@@@<<BAB9:9B?A=7;:::8848=::::55058926.....6679599996:9789////<//7C@A@>;@@@<AA=A<AD@@>@>=;7;>BBB3>;>:@=<=<,;;<<<///677<6;;>:???@/@>>>A=A=;;8;AAAA>>:><?????A<>>@<==>>>>A>>>B>===@???@<@A?@@BE>>=:>G;B>>>
@ATNG8:01675:04056
GATGGTAGCAGACGTGACAGAGCGCCAGAAGATCAGGAACTCTAGAAGAATTCAGATTTTTAACACGAGAGTAAACGTAAAAAGAAGGTTTTACAAGACTCACGTTAACAATATTGCAGCAGTACGCACACAATCGAAGCGCAGTAAGGATGGCTAGTGTAACTAGCAAGAATACCACGAAAGCAAGAAAAAGAAGTACGTTATTAACTATTAACGTACCTGTCTCTTCCGAAACGAATGAGTACGATGAGATCTCGTGTGCTACCATCGACACTCCAAAGTCT
+
55=>8=CBBBBA@B;A<>>>>B@@@<;?@8>@>?@@;@:??A885?;??;?878773;78)86@;?===ABBCE=??@AAAA2@C=A4;;;*;CB?BBBCCDDBB@B@CC@CCC?CAACDDCCCCCBB@CCD?CCAA@BBBBAB@@=A>BAB?BBBBBBBC?CCCCCC@BB????=@@???8>?>;?;DDD/@@=>>>><:3//)/38//5171766577@>:88@@;A=AAA9???<?888:;:=BBBAA???B@@;;:<<A::5:=>=>>>@DK<@@7<=?:
@ATNG8:01628:04099
GATGGTACGTGTCATATGAGAGTGTGTACTCATTCGTTTCGGAAGAGACAGGTACGTTAATAGTTAATAGTCGTACTTCTTTTTCTTGTCTTTCTGTGGTATTCTTGCTAGTTACACTAGCCATCCTTACTGCGCTTCGATTGTGTGCGTACTGCTGCAATATTGTTAACGTGAGTCTTGTAAAACCTTCTTTTACGTTTACTCTCGTGTTAAAATCTGAATTCTTCTAGAGTTCCTGATCTTCTGGACAGAGTGTGCAGATACTACCATCGACACTCCAAAGTCT
+
877;6////999<<<>;;665=<:9:5555<<=9<;;<244.5.5;<;;55.55::;.4.455:7:7:<0////79<344444$4:.444::283339-333,336333::<7<@>@AACC@BBB?B?BB@A;:;;4;@AA;?:5995>>>666>=<@>9=>@:>>;>5>??>>@@>=444=9=+=3=89999*449=>8@@AABA@>:@2959&599995;7<B>BCAA@@@:@?>:>@9;5:;;=?A>@>>>=;696@@<>C;;;?AA?==>>000;=@9@009
@ATNG8:01631:04109
GATGGTAGGCACTGCGCACACATCCCAGAAGATCAGGAACTCTAGAAGAATTCAGATTTTTAACACGAGAGTAAACGTAAAAAGAAGGTTTTACAAGACTCACGTTAACAATATTGCAGCAGTACGCACACAATCGAAGCGCAGTAAGGATGGCTAGTGTAACTAGCAAGAATACCACGAAAGCAAGAAAAAGAAGTACGCTATTAACTATTAACGTACCTGTCTCTTCCGAAACGAATGAGTACTGTATCTATGTGTGCGCTACCATCGACACTCCAAAGTCT
+
55<>7;;B=@555;;;;<@HDCCCC>BBC?B>><A;<@=@@BBBBC@CC@E@@@@@?CCF3B?CCBBAA@A@?=5=>@@@@>,9:49=@AA8BCC@CBCBCBBBD@B@BL@BBB?CBAABBBBBBBABBCCC@CCBB@B???@A@A?A?B@@?ACCCAABC@CBBBBB?DC@BBC=??AA@8==<988888(8>9>888AAAAD=D9==CB<A;??CCC@CBAABBB@C?BBB>BBB@BAAABBBBCCCBBBAAAB@>>>AAB==7:;>>;;;===:??7B:::
@ATNG8:01634:04097
GATGGTAGCGCACACATAGATACAGTACTCATTCGTTTCGGAAGAGACAGGTACGTTAATAGTTAATAGCGTACTTCTTTTTCTTGTCTTTCTGTGGTATTCTTGCTAGTTACACTAGCCATCCTTACTGCGCTTCGATTGTGTGCGTACTGCTGCAATATTGTTAACGTGAGTCTTGTAAAACCTTCTTTTTACGTTTACTCTCGTGTTAAAAATCTGAATTCTTCTAGAGTTCCTGATCTTCTGGCTCTCGTAGACAGATACTACCATCGACACTCCAAAGTCT
+
CBDC?CB9;56;;;>>CBABCC;:9;<::;5909<<=8<<06.555555915<=DD@B@BBBB=@=A@@99:;44.44444$4?;988?=4888??:>?@4:@6344;;=:>CAA@>@><@BB@BADFCCBDCC@CCCC@CCCCCAABBEBBBCCCC@BAA>AE@C@BB@@@BB;;;<FDIG:B?A>;;;;;*;CBBC=B;;;@=<<00-0GGGIDA@BC@B@CE?ACGCBAAAB@BCDGCC@BBB@BDCFFCCBBBBBCICEECCC?CCCBBBCB@@699.;@??
@ATNG8:01635:04131
GATGGTAGGTGCACATGAGTGTATCCAGAAGATCAGGAACTCTAGAAGAATTCAGATTTTTAACACGAGAGTAAACGTAAAAAGAAGGTTTTACAAGACTCACGTTAACAATATTGCAGCAGTACGCACACAATCGAAGCGCAGTAAGGATGGCTAGTGTAACTAGCAAGAATACCACGAAAGCAAGAAAAAGAAGTACGCTATTAACTATTAACGTACCTGTCTCTTCCGAAACGAATGAGCAGAGAGTACGATATGTCTACCATCGACACTCCAAAGTCT
+
;<@@<;::5><A<=@@CABADA@AA00/:677::894:5>=@AB;;5;@5;8;BCCGCCD5DACCCCHCCCCBC>BCBBBAA0@@<@>ABB:CDE@DCCCCBBA@<A@BB?BBB=AABBBBCBBCCBA>@00-0@@@;C@CB@@??<@?BAB?CCBBBB;:9:BBCCC?CC?BBB<>>?><5=9929>>>@2>@=@00/==>>@,/-/<<<1716AGBC?AAB@@A@@D?BDD>BCC?DBBAAABAAACCCCCCCCBBACCBB?ABCCDCBBBB?DG>C@@@
@ATNG8:01638:04106
GATGGTAGGACGGAGCGTCTGAGAGGTACTCATTCGTTCGGAAGAGACAGGTACGTTAATAGTTAATAGCGTACTTCTTTTTCTTGCTTTCGTGGTATTCTTGCTAGTTACTCTAGCCATCCTTACTGCGCTTCGATTGTGTGCGTACTGCTGCAATATTGTTAACGTGAGTCTTGTAAAACCTTCTTTTTACGTTTTACTCTCGTGTTTAAAAATCTGAATTCTTCTAGAGTTCCTGATCTTCTGGAGATACACATGATACTCTACCATCGAACTTGCAGAGTCT
+
//8<7;::7<//)////44==556@:669CBAA@CBB?BD@EACC;;;DD?B;::<9A<5559394955595555.5<?@@+@@:;;;<4445:4999499.555::;:E<@<====7;::5;7;;====6504;99066<<<=60/:><00//8)///)44.4.44:::<=;;6;;;;;0;8=9<<<<;(::5555&///////////,/;;;)////:6<8;=:=<<4444.43:<>=<947//)/77::==?>665:;:89:::4:;<;:3==0//=>>;==<
@ATNG8:01645:04134
GATGGTAGTGATACAGATCAGACACCAGAAGATCAGGAACTCTAGAAGAATTCAGATTTTTAACACGAGAGTAAACTGTTAAAAAAGATGGTTTTACAAGACTTCACGTTTAACAATATTGCAGCAGTACGCACACAATCGAAGCGCAGTAAGGATGGCTAGTGTAACTAGCAAGAATACCACGAAAGCAAGAAAAAAGAAGTACGCTATTAACTATTAACGTACCTGTCTCTTCCGAAACGAATGAGTACGTGTGCGACACTCTCGCCTACCATCGTTATCGGAAAGTCT
+
=A=C@B=C@;;;<>@A<==??><;@7:==5::::<?5;4389455=4886?=AC??>B@A/A988888AA797<1873/(/9999%7../5888+666(/...(.5555;'2+22.55539999A?;;<=>>@@AAA?BCCC>@???@DDE?C7;;;4:@99:<??:?B@@AA>AA=??A>?>>@@8:<<47;>>>?&964////:;;88486888:48377>>C@CBB@@=>8=29;;0;?<8>?@?=;?B9788<:9BBBB@BBC@:<<=8<554<7<:<<7<<1><59
@ATNG8:01663:04093
GATGGTAGCGCATATCAGCGCAGCCCAGAAGATCAGGAACTCTAGAAGAATTCAGATTTTTAACACGAGAGTAAACGTAAAAAGAAGGTTTTACAAGACTCACGTTAACAATATTGCAGCAGTACGCACACAATCGAAGCGCAGTAAGGATGGCTAGTGTAACTAGCAAGAATACCACGAAAGCAAGAAAAAGAAGTACGCTATTAACTATTAACGTACCTGTCTCTTCCGAAACGAATGAGTACGATGAGAGAGCTCTCTCTACCATCGACACTCCAAAGTCAT
+
CDBC@BA@@CBBDCFDDDBBABBCD>DCC@CBBBBD7;:<BCCBAA>??<??@?@?@@?@0@>BBCBAAFAAAC=BB@B@@@0AB?B?BCB:BCFAFCCCCCC;;:;?CC@CBB>@???@BBCCBBBCCCBCACC@@>?ABBBCBB@BBD:9;;CDCEFCB?BCDDCA?BC>@@@>BBCCD=A88288888.9A>B999CEFB>:?;@@@@;@<A@CBB?BBBBCBB@D@CCC>CCC?BBBBBBCBB@@@C@@BBBCBBA98965/6;;;>=>A;838=6>=///
@ATNG8:01665:04116
GATGGTAGGAGACACGTCGCACACGTACTCATTCGTTTCGGAAGAGACAGGTACGTTAATAGTTAATAGCGTACTTCTTTTTCTTGCTTTTCGTGGTATTCTTGCTAGTTACACTAGCCATCCTTACTGCGCTTCGATTGTGTGCGTACTGCTGCAATATTGTTAACGTGAGTCTTGTAAAACCTTCTTTTTACGTTTACTCTCGTGTTAAAATCTGAATTCTTCTAGAGTTCCTGATCTTCTGGATATGAGTGACTCGTGCTACCATCGACACTCCAAAGTCT
+
AABB@DBA>BCEDBAAA000:==:;=BEBB;;;=CFD=BB>B?<<<CCBB@CCCAA=A=A@@B?C?CBBBBBBAA>ADFFF2A@;@9878&3;884:9>8?@=A@@BAA?BBB?AB;;8<??=A=@??>;;;@=AABA<>>?????>>>?A?===?;;;;=?><><@@?AAAAAD>@>>>>6>>D:>>@@@/@>>>>7>:::@AAA@@<@AA6@===B<B<AA<???>====A<AAAA>=:>>A<AAAAA<<<@@AAA???ACAA9A???>><?@@<AD:A>>>
@ATNG8:01665:04124
GATGGTAGGAGACACGTCGCACACGTACTCATTCGTTTCGGAAGAGACAGGTACGTTAATAGTTAATAGCGTACTTCTTTTTCTTGCTTTTCGTGGTATTCTTGCTAGTTACACTAGCCATCCTTACTGCGCTTCGATTGTGTGCGTACTGCTGCAATATTGTTAACGTGAGTCTTGTAAAACCTTCTTTTTACGTTTACTCTCGTGTTAAATATCTGAATTCTTCTAGAGTTCCTGATCTTCTGGATACACTCATGTGCACCTACCATCGACACTCCAAAGTCT
+
455<8>BB?BCB@A<@?CCCCCCB@;<@@>>=9@995,5;7=7;;<=>>B?BB?@@?C?BBBA?B?BBAAAAA@B>BCCDC2A@<@9999&399=8?;?8?>?AABCBB@BBB@B?>>:>BB=@<@A>>>???;>>?>>EA@776==>=?BB888>:;;;>>>;>=BA=>=ABBD=;7799-9+/,/=@@@,==///+8@>;;<A>>==AD:?>>AAAB=A;??:?@@@>>><A=@@>===<==><@@@BA;;;>===??BB:>>A=====>>>AAD7@@<@BBB
@ATNG8:01666:04107
GATGGTAGCATCATGCATATCTCACCAGAAGATCAGGAACTTTAGAAGAATTCAGATTTTAACACGAGAGTAAACGTAAAAAGAAGGTTTTACAAGACTCACGTTAACAATATTGCAGCAGTACGCACACAATCGAAGCGCAGTAAGGATGGCTAGTGTAACTAGCAAGAATACCACGAAAGCAAGAAAAAGAAGTACGCTATTAACTATTAACGTACCTGTCTCTTCCGAAACGAATGAGTACGATGAGATCTCGTGTGCTACCATCGACACTCCAAAGTCT
+
:>>>7;>CCCCCCAAADCCCBBBDC?BBC?BCCCBB>@=@@@=AAA?BB@C@AAABADC9C?BBB?@?BBBBB8@D9999:$7915.588+99@=B;;;A@@??;?<AA=A@>:<=>@@;=<AAAAA===@;@@??9>>A?;==>8><??><AAAAAA?A;A@<>>><@A<@@B9?;7970;<>:?A@A@/@@<@@@@DBA@@<@<>>=?9>9=@@5536AA>9;;<><>AA:???=AAAAAAA>=>A@@>@>>>>?>;>>A>@9@=??@?@@@A;AA8A@@@
@ATNG8:01669:04104
GATGGTAGCGCACACATAGATACAGTACTCATTCGTTTCGGAAGAGACAGGTACTGTTAATAGTTAATAGCGTACTTCTTTTTTCTTGCTTTCGTGGTATTCTTGCTAGTTACACTAGCCATCCTTACTGCGCTTCGATTGTGTGCGTACTGCTGCAATATTGTTAACGTGAGTCTTGTAAAACCTTCTTTTTACGTTTACTCTCGTGTTAAAAATCTGAATTCTTCTAGAGTTCCTGATCTTCTGGGTGTATCAGCGAGTAATCGACACTCCAAAGTCT
+
?A<B:@A@<5559555:999:7777////7/4.4459)556@8666>@?>8<6665=8=8<;<:174///8-///71//////#/969:;;29:99.555.59.566>>>:@@>CCCCC>AAA>A=BCAABBAA=ABBB>BBC@CBB:;9==>>>00*07739;8>9<<?///:::4<;@@@2B>A=@@@@@(95>>>8@>BCCCCCCD@DCCC5A@@CC=A?A@?BCBBBBB=@=@AABBD=@@AA;ABBBBBBBAACCAA?BBBFDAAAB@BB=B;;;
@ATNG8:01672:04121
GATGGTAGATATATGCACGCTCTACCAGAAGATCAGGAACTCTAGAAGAATTCAGATTTTTAACACGAGAGTAAACGTAAAAAGAAGGTTTTACAAGACTCACGTTAACAATATTGCAGCAGTACGCACACAATCGAAGCGCAGTAAGGATGGCTAGTGTAACTAGCAAGAATACCACGAAAGCAAGAAAAAAGAAGTACGCTATTAACTATTAACGTACCTGTCTCTTCCGAAACGAATGAGTACTGTATCTATGTGTGCGCTACCATCGACACTCCAAAGTCT
+
@ACC;CB=BBCBAACBECBCCCCEG@A@@;>AA@@@>@@CCBBBBB?BC?B>AA>>=CCC1C<A@@ACBBB@A@8:9<;;;;':?=@4:;:49@B=BBABCCCBB?B@BB@BDDACB@ABCCCCFFEBBBBC@CC??>@CCBBBAA>B@DBB@BBBBABBBACDDAAC@DC?AAB@BBBCC>???;::9999%9=9=;:;=>>>?<?<?AA@<A=@?B@@=@BBBBBB?C8::?9>993:??ACDBBBBBABE@??BBBBBB>>>@<@@@==>@665.67(8?=9
@ATNG8:01672:04123
GATGGTAGCACGACACGACGATGTGTACTCATTCGTTTCGGAAGTAGACAGGTTCGTTAATTAGTTAATAGCGTACTTCTTTTTCTTAGCTTTTCTGTGGTATTCTTGCTAGTTTACACTTAGCCATCCTTACTGCGCTTCGATTGTGTGCGTACTGCTGCAATATTGTTAACGTGAGTCTTGTAAAACCTTCTTTTTACGTTTACTCTCGTGTTAAAAATCTTGAATTCTTCTAGAGTTCCTGATCTTCTGGGTGTATCAGCGAGTATCTACCATCGACACTCCAAAGTCT
+
/8876?:>;;==<<;;;<;;;;==;;;;;>>?<DCAA<><8<80/////9<7<7::938+/)/99)/)/66888833,7;777'783893333&37322.555/58399:>888(/87//(.55/5?=08.77795559;??@A;@@@@@@?>>>?=>=<<;,///599596??????AAA<>>@@@5@<@088<=<*<<999.766///8:9=<====,=//*-606)//39<<=>>><C=@@AB@@:>=@@:>>>A???AAAA666;3333-3336:>>>?>89929:93
@ATNG8:01630:04163
GATGGTAGCATCATGCATATCTCACCAGAAGATCAGGAACTCTAGAAGAATTCAGATTTTTAACACGAGAGTAAACGTAAAAAGAAGGTTTTACAAGACTCACGTTAACAATATTGCAGCAGTACGCACACAATCGAAGCGCAGTAAGGATGGCTAGTGTAACTAGCAAGAATACCACGAAAGCAAGAAAAAGAAGTACGCTATTAACTATTAACGTACCTGTCTCTTCCGAAACGAATGAGTACTGCGTCTCACTCTCGCCTACCATCGACACTCCATAGTCT
+
CBCE@EC666CFFGHBBBBCCCCBB>?AE?BBBB??=@@BAAAC987:B?CA988BBBBB+=8=B788AA@AA@8><;9999$44.4.55505=>9>6665;;9949:=@:@@@6:;><@A@AAC;;;B@A@?AAA@<@;;;AA@@?B?B@@<@@@@@@@C?AAAA@?<?A=@AA=@??=@8=>>:99999(8A<A??;;;AAB3838@==8=8<>CBC@CBCCB@@:=:999/89929@@ABCBB999@@AAAAAABCBC@CDD@BBBBBDDBAA>ABBABBB
@ATNG8:01632:04147
GATGGTAGCTCGCTGATGATATCTCCAGAAGATAGGAACTCTAGAAGAATTCAGATTTTTAACACGAGAGTAAACGTAAAAAGAAGGTTTTACAAGACTCACGTTAACAATATTGCAGCAGTACGCACACAATCGAAGCGCAGTAAGGATGGCTAGTGTAACTAGCAAGAATACCACGAAAGCAAGAAAAAGAAGTACGACTATTAACTATTAACGTACCTGTCTCTTCCGAAACGAATGAGTACACATCGTCGTGTCGTGCTACCATCGACACTCCAAAGTCT
+
BBDD@CCCCCBBBCBBBBBCBCCCD?CCC?CCBCC?C@ABBCBAA>ACAD@BBBBBBBB3B?BGBAAADDBBB9@@97777'9>8><?::1<CD?C>>>BBAA@;@;<<:<>>:<<>@AAAA=A=>A<<>A:=>>B<>>>>>A@>9>9>AA;AA;;>@AA;A?AAB@=A>9?<<;>>>CB:@<:655555(7818>=>;;;??@9>;>566<A<AA@@@=>>>A===7:7;?B:BBB?B?@@888==A????>>@@@====??@A=ABB@@@@???<AA:AA<=
@ATNG8:01641:04184
GATGGTAGTGATACAGATCAGACACCAGAAGATCAGGAACTCTAGAAGAATTCAGATTTTTAACACGAGAGTAAACGTAAAAAGAAGGTTTTACAAGACTCACGTTAACAATATTGCAGCAGTACGCACACAATCGAAGCGCAGTAAGGATGGCTAGTGTAACTAGCAAGAATACCACGAAAGCAAGAAAAAAGAAGTACGCTATTAACTATTAACGTACCTGTCTCTTCCGAAACGAATAGTACCTCTCAGACCTCGTCCTACCATCGACACTCCAAAGTCT
+
:;<@?BCCBBBACCDCCCBCCCDDD=BCB@C?@@CC@D?BBC?@@B?BC?C?9:737777)87BCCBBBCCA@@:??@@@A?,@?<@4;;;&9;@;@CCCCCC@@=A@BC@BBB?BAACFCBBBCCCHDBBB@BBAB:;:BBAAAA=B?BAA>@AACCCDD@BBBBBC@BB?AAA?BB???8===99:::9:%9@<A??;B@@BB8<8;@@A=@<@@BBB@CEAA@CB?@>:99/9==:???AAB?AA@@998A>AAB@B?AAA=A=>>BBBA;;6;=6==::
@ATNG8:01646:04161
GATGGTAGGCGACATACATACGCGCCAGAAGATCAGGAACTCTAGAAGAATTCAGATTTTTAACACGAGAGTAAACGTAAAAAGAAGGTTTTACAAGACTCACGTTAACAATATTGCAGCAGTACGCACACAATCGAAGCGCAGTAAGGATGGCTAGTGTAACTAGCAAGAATACCACGAAAGCAAGAAAAAGAAGTACGCTATTAACTATTAACGTACCTGTCTCTTCCGAAACGAATGAGTACAGAGAGTACGATATGTCTACCATCGACACTCCAAAGTCT
+
A<@CACBB?B@ACCGCICCCBBBAA?BCDBIDCC:9;:@CCDBBBB@BB?B>??C;;;::*;@BCCCCCBBBBB<BB@@@@@0A@;A5;;;.;BB?CCCDGDDBA?B@CC@CBB>BBCCBBBCCCCBCABAC@DDDF@CABBBCCC>B>BCB?BCCCCBBB?BBCCBB?BC?BBB>A=@??7:00,0@@@A0@@=B:99BBBB@<@:>;89187<ACBB@BCCBBCC@C@CCC=C@?<?AAABCCBBBAAACCCACAAABBBB==;=?=>==>@?@:@?:@@?>
@ATNG8:01647:04189
GATGGTAGAGAGAGCTCTCTCATCGTACTCATTCGTTTCGGAAGAGACAGGTACGTTAATAGTTAATAGCGTACTTCTTTTTTCTTGCTTTCGTGGTATTCTTGCTAGTTACACTAGCCATCCTTACTGCGCTTCGATTGTGTGCGTACTGCTGCAATATTGTTAACGTGAGTCTTGTAAAACCTTCTTTTTACGTTTACTCTCGTGTTAAAATCTGAATTCTCTAGAGTCCTGTTCTTCTGGATACACTCATGTGCACCTACATCGACACTCCAAAGTCT
+
?@AC@CBABCDCBBBBBCCCCCCCCCCCCCCC@BBAD>CD?B?BBCCCCC?AAACC?C?BBAA?B?BBBBBBCCA<899999%33,3999(3A@A=A??:=;299?@AC?BBB>>>AA:??A<@<@AAA@:::=BBBB;??@@==>=ADAAAA>>><>>=<AB<@<@A>>>???@=@AAAA6A:=9=????/<=777)------9557+552&27769272...9793...05885=@;>>>;>>>@@A@AA>>>C@@@;@AB@@@AAA@??>:AD;AAA>
@ATNG8:01654:04182
GATGGTAGTGATACAGATCAGACACCAGAAGATCGAACTCTAGAAGAATTCAGATTTTTAACACGAGAGTAAACGTAAAAAGAAGGTTTACAAGACTCACGTTAACAATATTGCAGCTGTACGCACACAATCGAAGCGCAGTAAGGATGGCTAGTGTAACTAGCAAGAATACCACGAAAGCAAGAAAAAGAAGTACGCTATTAACTATTTAACGTACCTGTCTCTTCCGAAACGAATGAGTACCTCTCAGACGCTCGTCCTACCATCGACACTCCAAAGTCT
+
BBBD@CCBCCBBCDCCCBBCCCCCC?BCD@CBBBBC?BBCCBBB@BB?B@BA?77777(9;ABBABBDDBBA<@BBBBBB1>>;A5;;/;BC?CCAACDBBB?B?BE@DCC?BBCCCCCDDDCCCCCCC?BBBB?BBBBBBBB7878AC>BBBBBBBB?BBBBBB?BB?CCD@BB88729??>ABEDD3BC?BBBBB>>>A==8<@888,99=@A@A<??AB??@@E?A?B:AAA?ACBCBBB@AAABBBBBAAABBBB?B>>;>@@?AAAABB?BA:?:::
@ATNG8:01654:04186
GATGGTAGTGTCATATGAGAGTGTGTACTCATTCGTTTCGGAAGAGACAGGTACGTTAATAGTTAATAGCGTACTTCTTTTTCTTGCTTTCGTGGTATTCTTGCTAGTTACACTAGCCATCCTTACTGCGCTTCGATTGTGTGCGTACTGCTGCAATATTGTTAACGTGAGTCTTGTGAAAACCTTCTTTTTACGTTTTTACTCTCGTGTTAAAAATCTGAATTCTTCTAGAGTTCCTTGATCTTCTGGTATGACTTAGTGTACTACTACCATCGACACTCCAAAGTCT
+
::4505:>:;<?@CCCCCAA@BAA@A?A@??B?BCCC=;;6;?CCBBHDB>A?>>93:5===?8@9>>@556=;;744444$48.449908<99.555.55.5999==166666<;;49:;.5.5;<<;;;;6;5559;;;>=666<<<?CCCBB?BBC@BB?C:;:B@??>??:;99999+75;)/////$//45555$/////7;:9<9<@@@+>666>:=8==466>>===05055::<;>:<00*0777955.59;;;B>>>?=5509::;455:8<38839:8:
@ATNG8:01658:04180
GATGGTAGAGATACTGTAGCGCACCCAGAAGATCAGGAACTCTAGAAGAATTCAGATTTTTAACACGAGAGTAAACGTAAAAAGAAGGTTTTTACAAGACTCACGTTAACAATATTGCAGCAGTACGCACACAATCGAAGCGCAGTAAGGATGGCTAGTGTAACTATCAAGAATACCACGAAAGCAAGAAAAAGAAGTACGCTATTAACTATTAACGTACCTGTCTCTTCCGAAACGAATGAGTACGAGAGTCAGAGCAGAGCTACATCGACACTCCAAAGTCT
+
BBBC?B@A?BCCBBCBCDCCCDCBB=BGG@A@@@::6;@BBBBDCC@BB>A<@?<9999:'7<>@@CDDCA@AA9?9:::::*;A>B5;;;;$9@<9>BBBCBHCC?A>AC?BBC@BCCBDCEGC@AABBBAB?BBCC@BBBAAA??=@@BBC@CCCBBBBB?A@A???<@@;:;;,00;;;7;>@?@ABBB/AB=A>>==<:::8=:=>A?6:7;ABBB?CB???@A=A=AAA;A::79@@BCCBCBBB=AABBBB?BAA>>>=:;:>>>>?=>=5;;1@@AA
@ATNG8:01664:04158
GATGGTAGGCACTGCGCACACATCCCAGAAGATCAGGAACTCTAGAAGAATTCAGATTTTTAACACGAGAGTAAACGTAAAAAGAAGGTTTTACAAGACTCACGTTAACAATATTGCAGCAGTACGCACACAATCGAAGCGCAGTAAGGATGGCTATTGTAACTAGCAAGAATACCACGAAAGCAAGAAAAAGAAGTACGCTATTAACTATTAACGTACCTGTCTCTTCCGAAACGAATGAGTACATAGATATACGTATAGCATCGACACTCCAAAGTCT
+
@BBB@CDC@CDCCCBBBHCCAAACD?DCC@DCC@CC@C?CBDDDBB?BB?B?BDDCAAAA/C?CABBCC??888*8<>@@A@1@D?C8ABB8BBE@CBBBB@@00+09=>:@<?=>?BBCFDCCCBBBCCCC?ABDD>AABBBBAA=A?BBC@CBBB?BCC@BBBAAA?BC@AAA?BCBBA;?=:488888(8>:>;;;BBB;;7;=AA>=:>=C=AAA>ABDCBBC?C@BED@???@BBCBBBBCBB>>>AAAAA?AAAA@@@>>><=>>><>C2;<66
@ATNG8:01665:04163
GATGGTAGGAGACACGTCGCACACGTACTCATTCGTTTCGGAAGAGACAGGTACGTTAATAGTTAATAGCGTACTTCTTTTTCTTGCTTTCGTGGTATTCTTGCTAGTTACACTAGCCATCCTTACTGCGCTTCGATTGTGTGCGTACTGCTGCAATATTGTTAACGTGAGTCTTGTAAAACCTTCTTTTTACGTTTACTCTCGTGTTAAAAATCTGAATTCTTCTAGAGTTCCTGATCTTCTGGTATACACACTCGCTCGCTACCATCGACACTCCAAAGTCT
+
<@??@CBC?CDBBCCCBCBBBCBCB;<;CCBA?ABCF>CC@D?@BABCAA?BBBA@@E98;CE?B?CBBBBBBBB@CCCBB2CC?B89713;;=5=8>>?@?7:9A9:49A<::;BB>BAA<A<A@@==;:;=C@@@<@@@@@A@???@AAA::::;;;=@A<?=DAA?@@AAA:>>AAA5A;?5:;:;:*;==>>6==@>>>CA==89:99*9///:6:6>>=@AAA;;;5;8=?AA>><>>A=?????AAAAAA<><@>??BB<:::?9::@@?=AA:A@><
@ATNG8:01668:04147
GATGGTAGTGTCATATGAGAGTGTGTACTCATTCGTTTCGGAAGAGACAGGTACGTTAATAGTTAATAGCGTACTTCTTTTTCTTGTCTTTCGTGGTATTCTTGCTAGTTACACTAGCCATCCTTACTGCGCTTCGATTGTGTGCGTACTGCTGCAATATTGTTAACGTGAGTCTTGTAAAACCTTCTTTTTACGTTTACTCTCGTGTTAAAAATCTGAATTCTTCTAGAGTTCCTGATCTTCTGGGATGTGTGCGCAGTGCCTACCATCGACACTCCAAAGTCT
+
555=:=ABB=>ADB>CCBBBBBBBC@??CCCC;>@A@8?@5;7;>>>CCCAD?<<<;D?@@@@<@;?BBCCDDDC?B@@@@,=>9000@@8<7::5::<7;?7:::<BCADCCDGEDD@DCC@C@CCCCCCAA>AAAB?BBBBCCCCCCCCDDCCC@B::9;C?B@BCCCBBBCD?CCCCC:B?B>@AEDD3B@@@A<ABCCBBCAAA;@A@@0ACCCC@C@DF@DCCCBBB@B@CBBBDD@CCCC>B:::CDDBCBBBCCD?C;:9;ABCABBBBB@CD?CA@A
@ATNG8:01674:04142
GATGGTAGACATATCGTACTCTCTGTACTCATTCGTTTCGGAAGAGACAGGTACGTTAATAGTTAATAGCGTACTTCTTTTTCTTGCTTTCGTTGGTATTTCTTGCTAGTTACTCTAGCCATCCTTACTGCGCTTCGATTGTGTGCGTACTGCTGCAATATTGTTAACGTGAGTCTTGTAAAACCTTCTTTTTACGTTTACTCTCGTGTTAAAAATCTGAATTCTTCTAGAGTTCCTGATCTTTCTGGATACACTCATGTGCACCTACCATCGACACTCCAAAGTCT
+
::<=?@@ACCCBCBCCCCCCCCCCCBBBBB@@<@@??9?A=@?@555;::5:=@BC<>:>@@><?5=BBAAC;58.22222$25.7875-7==:=*0/99366/79;6?@:>7A@BA==:;>>=D=B@?>>>@B<A>>>;>>B>>?A===@A@;;;>:;;;9>=5;5;>????BBB:>>@A@5A<?<??BBB/>>@@A9>>@:::?>;;8;DDD/>>>>A<@<@B=BA@A@=>:>=?>>@888-8:;=@@@@@@AAA>??AAAD;??@<@>>>???=>=<@G;B?=>
@ATNG8:01674:04162
GATGGTAGCGCATATCAGCGCAGCCCAGAAGATCAGGAACTCTAGAAGAATTCAGATTTTTAACACGAGAGTAAACGTAAAAAGAAGGTTTTACAAGACTCACGTTAACAATATTGCAGCAGTACGCACACAATCGAAGCGCAGTAAGGATGGCTAGTGTAACTAGCAAGAATACCACGAAAGCAAGAAAAAGAAGTACGCTATTAACTATTAACGTACCTGTCTCTTCCGAAACGAATGAGTACGTGTGCGACGTGTCTCCTACCATCGACACTCCAAAGTCT
+
A@BB><<?CCBBCDCDDDCC;;;GD?EEC?BBACBC>B>@@@CEAA>BD?A?BBCBAAAA2B<AAECCBCCBBB;;;;;;;;*;B=C5;;;*:BB?CCCCDCCCB>A=AA>AA@=ABCCCCCCCD@@ACCCH@CCBC@BCB@@A?@=A?CBB@BDCBBCA@=@BBCBD?BB?999>>>CDC8?99298889(:B?B???BCBBD:=:>>>A3818=B@@8;;AAABA?B?CBB<CBB=??:::ABAA???AAB@A@BA@;<78:9>>?ABA@?::;=CC>A888
@ATNG8:01674:04176
GATGGTAGTGATACAGATCAGACACCAGAAGATCAGGAACTCTAGAAGAATTCAGATTTTTAACACGAGATTAAACGTAAAAAGAAGGTTTTACAAGACTCACGTTAACAATATTGCAGCAGTACGCACACAATCGAAGCGCAGTAAGGATGGCTAGTGTAACTAGCAAGAATACCACGAAAGCAAGAAAAAGAAGTACGCTATTAACTATTAACGTACCTGTCTCTTCCGAAACGAATGAGTACGATGAGAGAGCTCTCTCTACCATCGACACTCCAAAGTCT
+
CCCC?CCCCCBBBCCEDDCBCCCCC?BAB@CCBBBB?C@CBBBBBB=B@=???<??ABAB3B?CCCCCC@B?BA7@@;;;;;*;B>B5;;;4:CDBCCCCCDBBC@D?CC=AAC?BBABCBBBCCDCCBBBC@DCBB=ABCBAAAA=@=@998:CCCCAAA?CCBAAB@BB>>=>588AB?9@9949BCCC3??<?888@B@>@:>:>BBB<@<@@BBB?BBBAABB@B?BCF>CBB?BBBBBCCCC>>>CABAA>>><=:9:=>:>>==@@@AAA=AD:A;;;
@ATNG8:01675:04187
GATGGTAGCTCTGCTCTGACTCTCGTACTCATCGTTTCGGAAGAGACAGGTACGTTAATAGTTAATAGCGTACTTCTTTTTCTTGCTTTCGTGGTATTCTTGCTAGTTACACTAGCCATCCTTACTGCGCTTCGATTGTGTGCGTACTGCTGCAATATTGTTAACGTGAGTCTTGTAAAACCTTCTTTTTACGTTTACTCTCGTGTTAAAAATCTGAATTCTTCTAGAGTTCCTGATCTTCTGGTGTCTATCTGTATCACTACCATCGACACTCCAAAGTCT
+
CCDD?BBCABBCCDCCCCCCCBBBCCCBEAAAABBB=BB@C?CDDCCAB@EDDBC?C?CCCB@C@CCBCBBBCC@BAAAA1BB@BBBC>CCCC@CCC?BB@@@@CBB@BBBCCBBB@BBB?B@DDBBBBBC?BBCC?CABBCCCCBCCCCACAB>BBC?CB>B?BBBBBCCCC@DDDDE<C?B?A@@@@,?C@BB=ACBBBBBBBA5;;;;*;@@@@?@@CC@CCECCAA?A@CCCBCC@CBC@BBBBBBBBDCCCCCCBB@@=@ABBCCBBBC?BB=BB@?
@ATNG8:01676:04169
GATGGTAGCAGACGTGACAGAGCGCCAGAAGATCAGTAACTCTAGAAGAATTCATGATTTTTAACACGAGAGTAAACGTAAAAAGAGGTTTTACAAGACTCACGTTAACAATATTGCAGCAGTACGCACACAATCGAAGCGCAGTAAGGATGGCTAGTGTAACTAGCAAGAATACCACGAAAGCAAGAAAAAAGAAGTACGCTATTAACTATTAACGTACCTGTCTCTTCCGAAACGAATGAGTACGTGTGCGACGTGTCTCCTACCATCGACACTCCAAAGTCT
+
BBCC?CCBC===AD=BBBC>CBBBC?DCB@BCC;:;5;7;=:::9;3771737////////$/4853556555;;05575555'252+222&25538988776..(..33.3355777:====?CCCBBCBC@CDBB?BBBBBBBB>B?B?@>@FCCCDBA?BCCBBB>AA:???9???>>8=@@;999999%8>:>878ABBBD:>:=>>>5;7;>BDD@BB;<;@A:@;?AB=CBB?BBBBBBB::9A@A>>>AABBBBB=>==9=????@@@AA<@@:@@@@
@ATNG8:01677:04158
GATGGTAGCTCTGCTCTGACTCTCGTACTCATTCGTTTCGGAAGAGACAGGTACGTTAATAGTTAATAGCGTACTTCTTTTTCTTGCTTTCGTGGTATTCTTGCTAGTTACACTAGCCATCCTAACTGCGCTTCGATTGTGTGCGTACTGCTGCAATATTGTTAACGTGAGTCTTGTAAAACCTTCTTTTTACGTTTACTCTCGTGTTAAAAATCTGAATTCTTCTAGAGTTCCTGATCTTCTGGGTCTACGCTCGTCGCGCTACCATCGACACTCCAAAGTCT
+
55>>:=AABDDCCCDCCBBBBBBBB@@@BC;;6;BBB>CC?C@DBBBCCC@CCDCC@C?CBDD@C@CCCBBBBBD?CCCCC3CB@DDDD>BBAA?ACB@DD:;;;BBB?CBBAAABB?BBC>@CACCCBB@@=@ABC6;;;;@@CCDCCBBBBBF@<;<@BB?B=@?DCCBBBC@B;;;;.;>B>BBBBC2BBCBC9<<ABBBCDBC@BFMM5DAAAC@BADDABCBBCBB@C@BAAA@@<@?AA<ABCCCEB@@A@@ACCAAAB=??ABA???BA?AD>CBDD
@ATNG8:01631:04233
GATGGTAGCTCGCTGATGATATCTCCAGAAGATCAGGAACTCTAGAAGAATTCAGATTTTTTAACACGAGAGTAAACGTAAAAAGAAGGTTTTTACAAGACTCACGTTAACAATATTGCAGCAGTACGCACACAATCGAAGCGCAGTAAGGATGGCTATTGTAACTAGCAAGAATACCACGAAAGCAAGAAAAAAGAAGTACGCTATTAACTATTAACGTACCTGTCTCTTCCGAAACGAATGAGTACTATAGACTATCTGAGACTACCATCGACACTCCAAAGTCT
+
A@CD@BACCCD@;@CCCCBCCDCCC?BA@=@BBCCB@BACCBBBCG?BB>A=AA@@@@@@@(A?CBBB@@@9999+9<;9444$5>8>.5555$5BEAECCCDCD;<;;?BC?BBC>@@?ABBBCCCFCBBBCD@BBBB<?>AA???A<@<@@@=@CCC?B??=@AAABB?BC?BBB>AABBA<A@@;<=>>==&:>9>;;;BCB>=:><>>@@<@<AAC@@>?AACBCB@B@BBB:??A=AAABBBDCCBA>>@???AAADC@@@9959BA@??>BAA>AB;@999
@ATNG8:01640:04191
GATGGTAGCTCTGCTCTGACTCTCGTACTCATTCGTTTCGGAAGAGACAGGTACGTTAATAGTTAATAGCGTACTTCTTTTTCTTGCTTTTCGTGGTATTCTTGCTAGTTACACTAGCCATCCTTACTGCGCTTCGATTGTGTGCGTACTGCTGCAATATTGTTAACGTGAGTCTTGTAAAACCTTCTTTTTACGTTTACTCTCGTGTTAAAAATCTGAATTCTTCTAGAGTTCCTGATCTTCTGGGCTGCGCTGATATGCGCTACATCGACACTCCAAAGTCT
+
B>BD@CCABBBBCBBCCCCCBAAECCBBCB@@?ACCC=BB?A?@@@A@DA>AAA00-04=>:A:A@CCCCC=;:@>;;;;;*:?;>9999&9@@A>BCB?BC::;ACBC@CCCEDCCC@BBB@B?BBBBABBC?CBBB@CDCBCBBBCBCBCCCCD@BBA?BB?B@CBBBBBBCD?B;;;;.;=A@<;<<<*;BCCC>GBCBBBAAAB@DDCC5CCBBB@B@CMABBB;;;D@C@CCCCBB7;:A@:ABAABBBBBCBCDFFCBBCCCEBBBBBAA=@?9@;::
@ATNG8:01644:04201
GATGGTAGCACGACACGACGATGTGTACTCATTCGTTTCGGAAGAGACAGGTACTTTAATAGTTAATAGCGTACTTCTTTTTTCTTGCTTTTCGTGGTATTCTTGCTAGTTACACTAGCCATCCTTACTGCGCTTCGATTGTGTGCGTACTGCTGCAATATTTGTTAACGTGAGTCTTGTAAAACCTTCTTTTTACGTTTACTCTCGTGTTTAAAAATCTGAATTCTCTAGAGTTCCTGATCTTCTGGAAGCGACGCGATATACTAATCGACACTCCAAAGTCT
+
CCCC@BBBCEHA;<=BCCC;69CCCCDCDCAA=@AAA;AA?B@ABA@@@@<?@;:;09:?@=>5?<@=BBCDAA>>>@@@@@&00,/////+/=??@AAA;00,00/;9=4?C>BBADC@AAA582:@@?@9:9?BBBB?BBBBBBBB@@BAAA;;:4:888)88/89=>><<;;=A8><<=<2;:>:7////(/9;;<,//88===BA>>)8888(888/;5:1///::9?AA:=7;;A==><??@;>;>???==>==?@>>>AA<=<=DDAA::7:D9@@>>
@ATNG8:01654:04213
GATGGTAGCATCATGCATATCTCACCAGAAGATCAGGAACTCTAGAAGAATTCAGATTTTTAACACGAGAGTAAACGTAAAAAGAAGGTTTACAAGACTCACGTTAACAATATTGCAGCAGTACGCACACAATCGAAGCGCAGTAAGGATGGCTAGTGTAACTAGCAAGAATACCACGAAAGCAAGAAAAAGAAGTACGCTATTAACTATTAACGTACCTGTCTCTTCCGAAACGAATGAGTACGATGAGAGAGCTCTCTCTACCATCGACACTCCAAAGTCT
+
BCCC?CBCCCCDDDCEBBBDCCCBC@CCC?CCCB@A?A?BCBAAAE?BB?B@@AABBBBB1B?CCC??ACCBBB:?<9;;;;*;A=A5;;7;BD@CCABCCBBB>B?BC?BBC>A@BBCBBBCCBCBBCCC@CC@@>@@BB@@@@9B>A@@<@BBABCCC@BBAAAB?BC>BBB48888829@@;99999.:A?B@?:A><//*/5:<<<6;6??B;:::ABAAEC?B>???9?::8:CCCCBBBBBBBBBBBCB??:9999796:>>>>?=@?D:<<7<:::
@ATNG8:01656:04213
GATGGTAGCGCACACATAGATACAGTACTCATTCGTTTCGGAAGAGACAGGTACGTTAATAGTTAATAGACGTACTTCTTTTCTTGTCTTTCTGTGGTATTCTTGCTAGTTACACTAGCCATCCTTACTGCGCTTCGATTGTGTGCGTACTGCTGCAATATTGTTAACGTGAGTCTTGTAAAACCTTCTTTTTACGTTTACTCTCGTGTTAAAAATCTGAATTCTTCTAGAGTTCCTGATCTTCTGGACAGAGTGTGCAGATACTACCATCGACACTCCAAAGTCT
+
;@==:>@===BBBCCDBBBCCDDDCE@@?;:=5:444)5;.5.5555<@@2555443:7;<<<9B;A?9444:::;34///&/:)/-,66,,,,-5057;6:;6::::@C@CCC><=?>255?=A=??@B:99@=AD??79:BBBAAACBBBB;9;A=@@@:>=;@9@A@?@CA@@4999=9+95>849959$499;=6====@=<6664999;*;6//<7<,//6<://6<<9<:>=>699;;@@?BAAADCCCCAABCBCCCABAACCCCBCAAA@=BA=;;;;
@ATNG8:01656:04214
GATGTAGGCGTGTGAGAGTCTGCCCAGAAGATCAGGAACTCTAGAAGAATTCAGATTTTTAACACGAGAGTAAACGTAAAAGAAGGTTTTACAAGACTCACGTTAACAATATTGCAGCAGTACGCACACAATCGAAGCGCAGTAAGGATGGCTAGTGTAACTAGCAAGAATACCACGAAAAGCAAGAAAAAGAAGTACGCTATTAACTATTAACGTACCTGTCTCTTCCGAAACGAATGAGTACGTGTGCGACGTGTCTCCTACCATCGACACTCCAAAGTCT
+
BA9994;04@DBCCDCCCBBCBBB7=BBABCBCDC?C@BBBCCCC?BB@B===<79999)9;@AACBBBBAAA8?>::99+8@<@2999*7<=5?=BAAAA==1808>9===9====@>>>@@>>>A>>>=B@8:6:<=<<=>>:=;A:><;A@@?AAA<AAD>B@??@<@B@9>=6667)8<<9>@?>=/76.6625A>>>A<A=C???=A=;;;BB;??@@@=>697:>A7A>><?CBBBBA>>=====B888=>>BA=>>><<==@@@@AAC<@@:@:;;
@ATNG8:01659:04230
GATGGTAGTGTCATATGAGAGTGTGTACTCATTCGTTTCGAAGAGACAGGTACGTTAATAGTTAATAGCGTACTTCTTTTTTCTTGCTTTTCGTGGTATTTCTTGCTAGTTACACTAGCCATCCTTACTGCGCTTCGATTGTGTGCGTACTGCTGCAATATTGTTAACGTGAGTCTTGTAAAACCTTCTTTTTTTACGTTTACTCTCGTGTTAAAAATCTGAATTCTTCTAGAGTTTCCTGATCTTCTGGTATGACTAGTGTACTACTACCATCGACACTCCAAAGTCT
+
AC??<@BBBBCDCCDFCCCCBCBBBC@@@A@@;@A@@;@CC@BBCJCCC@BBBBB@B?BBEE=@?@BBBBBABB=AAAABA(AB;?;;;;.9=AB=A::;,9A;ABBE;;:;CEFLFCB@EDD@C@CCCCCCA@;@@994;BBBCCCCCCCCDCCBB?BCE@A?>?@CCCBAAC:99;BGDG:B>B?CCCCCCC#CC@@@;@BBCCCFFBB>BDDD1BBBBD?C@BC?CCA@@999.9=??BCBB@BBC@CDAAABBCGBBBCCCHDCBB?BDDCCDCB??;>>5>???
@ATNG8:01664:04228
GATGGTAGTAGTACACTAGTCATACCAGAAGATCAGGAACTCTAGAAGAATTCAGATTTTTAACACGAGAGTAAACGTAAAAAGAAGGTTTTACAAGACTCACGTTAACAATATTGCAGCAGTACGCTCACAATCGAAGCGCAGTAAGGATGGCTAGTGTAACTAGCAAGAATACCACGAAAGCAAGAAAAAGAAGTACGCTATTAACTATTAACGTACCTGTCTCTTCCGAAACGAATGAGTACGAGAGAGCACACGTGTCTACCATCGACACTCCAAAGTCT
+
8<:965499<555;;;;;>>=<<<<8;5505=<<@>9@699@<<;;7;>7:7;<///F;?+?:00/::;<;;::188>@>>>,9;554999+555.559999::<8;9=B?BCB789>>;<@?>?>?===BB@CA@A=;0/0;;8<3905>;7<>===;;A@CCBBBB@BEA@??=@<899,732-59;9<.<>:>@>???A8818;===@5;588;AA?BCAA?8927,39A;BBB?AABDCA9:9:96<<?@A=>>>>>>>>>7;;>>A@A?=>:=E:A:;;
@ATNG8:01673:04218
GATGGTAGCTATACGTATATCTATGTACTCATTCGTTTCGGAAGAGACAGGTACGTTAATAGTTAATAGCGTACTTCTTTTTCTTGCTTTCGTGGCATTCTTGCTAGTTACACTAGCCATCCTTACTGCGCTTCGATTGTGTGCGTACTGCTGCAATATTGTTAACGTGAGTCTTGTAAAACCTTCTTTTTACGTTTACTCTCGTGTTAAAATCTGAATTCTTCTAGAGTTCCTGATCTTCTGGGCTCTCTCTCACGCACTACCATCGACACTCCAAAGTCT
+
CCEF@CBBBCCBBBBCHCGFCBBBCCCBCBCC@CBCC=CC@C@BBBBCBB?BC@A@>B?BABA?C?BABAAABCB@BBBBB1@B?B@A@;@?8849AC?CE>98:BBB?BBB@??AA<AAA:>9===>>>=<8<AAA9==?>>>>;>@@AAA@@@9===>BB<@;@@@@AAAAA:>>>CC5A<A;==@>@.;<9981988///<<<=1888)5::;@:>5::59?<?9;;:>=@@@A@@7;;??9?DA>>>A>>>??@>>>@@<=>>?;;;???=AA9@@<<
@ATNG8:01676:04218
GATGGTAGGCGACATACATACGCGCCAGAAGATCAGGAACTCATAGAAGAATTCATAGATTTTTAACACGAGAGTAAACGTAAAAAGAAGGTTTTACAAGACTCACTGTTAACATATTGCAGCAGTACGCACACAATCGAAGCGCAGTAAGGATGGCTAGTGTAACTAGCAAGAATACCACGAAAGCAAGAAAAAGAAGTTACGCTATTAACTATTAACGTACCTGTCTCTTCCGAAACGAATGAGTACAGAGAGTACGATATGTCTACCATCGACACTCCAAAGTCT
+
<<=B?CCB?B9655>>;;;;<<<=>9=>G<;?@@A=;><;6------(-91617:335;;=<=+<4999887899992988899:+:=6=2888+38<5737//;/.-6,2,-..3325566<<<<<:??>ABBB?BCCC@BB????=?8=8<8707>?@<88B;><AA??:;;5;;9:A?@AA788858AABA.==422,2526666/5/557716378BBB?B?;;>::5:3::@8<<A?@??AAABCCBBB??999BBAAA>>?9938<=9988;AC9BB>B988
@ATNG8:01629:04262
TATGGTAGAGTATCATGTGTATCTCCAGAAGATCAGGAACTCTAGAAGAATTCAGATTTTTAACACGAGAGTAAACGTAAAAAGAAGGTTTTACAAGACTCACGTTAACAATATTGCAGCAGTACGCACACAATCGAAGCGCAGTAAGGATGGCTAGTGTAACTAGCAAGAATACCACGAAAAGCAAGAAAAAAGAAGTACGCTATTAACTATTAACGTACCTGTCTCTTCCTAAACGAATGAGTACATAGATATACGTATAGCTACCATCGACACTCCAAAAGTCT
+
CCBB?BBCCDCDDBA@AABCDDDBB?DBC?CBBC9899?ACCBABB@CC@B=A?<94444$47;9;;;;;;;CC9BB::9:9$5<495;;;&:BG=@AAAABA:8188<;29?@6<BBBBCCCBCCCC@@@=8<@00-0@@::<00-0;@@B?BBA@@A;;8;CCD@?=@B?BDC?A@::::+::939:::::%0;5:0//>9:>@3816>>>:@=??CAA?ACBBBCB@D@DBD>CCC@AAAAAACCCCC::;000//69:>=:>94977<656:89/999+9<97
@ATNG8:01629:04264
GATGGTAGATATATGCACGCTCTACCAGAAGATCAGGAACTCTAGAAGAATTCAGATTTTTAACATCGAGAGTAAACGATAAAAAGAAGGTTTTACAAGACTCACGTTAACAATATTGCAGCAGTACGCACACAATCGAAGCGCAGTAAGGATGGCTAGTGTAACTAGCAAGAATACCACGAAAGCAAGAAAAAGAAGTACGCTATTAACTATTAACGTACCTGTCTCTTCCGAAACGAATGAGTACAGAGAGTACGATATGTCTACCATCGACACTCCAAAGTCT
+
55<=:=CCCCCBBCFCECCCCDCBB@BCE?BBB;;5<@<?AB?@?B?CC@C@:9993;;;)<7<>8<?>87799918///6666'36(2+222&222+2266666..(..3323350588:?DCECCCDBBBBC?BACC?BABABB@@<A?BBB?BBBCBAAA>AAA@@@>BB?@@A=@@??=8@?<8><<<=/>A=B887@@@@D:=:=@>?5:4:ACCB@CCBBBBB?C?BBB=BCC?BBBABBCCAAAACAB@@ABBBBBBCBA==>=>>????A=DD>CBBB
@ATNG8:01644:04285
GATGGTAGCATCATGCATATCTCACCAGAAGATCAGGAACTCTAGAAGAATTCAGATTTTTAACACGAGAGTAAACGTAAAAAGAAGGTTTTACAAGACTCACGTTAACAATATTGCAGCAGTACGCACACAATCGAAGCGCAGTAAAGGATGGCTAGTGTAACTAGCAAGAATACCACGAAAAGCAGAAAAAAGAAAGTACGCTATTACTATTAACGTACCTGTCTCTTCCGAAACGGAATGAGTACGTGTGCGACGTGTCTCCTACCATCGACACTCCAAAGTCT
+
A?@>7:9555;;=966>>>AB@A;;05549<<6;9B?B;?@:43990335=<9><<8:99'9.3398888====533/7777'//)/)///&/7975666;;;<;3:)//)///)//445;=<=><;;<=9=9=944.448444333(55:4405:;<>;;;:===:==37727?=6<8::;;/:////////#/6829<=9=::==-22225.5.57444.555<<>>7:677916616*//888:===BBB@333:99687;7;CC=A==9989///5;;05557
@ATNG8:01649:04275
GATGGTAGGACTGCGCACACATCCCAGAAGATCAGGAACTCTAGAAGAATTCAGATTTTTAACACGAGAGTAAACGTAAAAAGAAGGTTTTACAAGATTCACGTTAACAATATTGCAGCAGTACGCACACAATCGAAGCGCAGTAAGGATGGCTAGTGTAACTAGCAAGAATACCACGAAAAGCAAGAAAAAAGAAGTACGCTATTAACTATTAACGTACCTAGTCTCTTCCGAAGCGAATGAGTACACACTCTCATATGACACTACCATCGACACTCCAAAGTCT
+
8844.44>84459444;555;555)5;;055<=5515677////;2//)/28:888;;;+;///;;7:7;;;;2///<<;;*//)547::+556(---(-7944.4.4475544999;;666>>?=@<?BB?@@?B?DBA??BAA8>6:00*/889;998,3339:;8?>7==;4933333&2660677788%8;362226666638/222505599<<<6000;==9A;>8;;/338849888<==BBB===CCB@@;?737@A<<:855579//.8277.89;8
@ATNG8:01652:04262
GATGGTAGCGCATATCAGCGCAGCCCAGAAGATCAGGAACTCTAGAAGAATTCAGATTTTAACACGAGAGTAAACGTAAAAGAAGGTTTACAAGACTCACGTTAACAAGTATTGCAGCAGTACGCACACAATCGAAGCGCAGTAAGGATGGCTAGTGTAACTAGCAAGAATACCACGAAAGCAAGAAAAAAGAAGTACGCTATTAACTATTAACGTACCTGTCTCTTCCGAAACGAATGAGTACCTCTCAGACGCTCGTCCTACCATCGACACTCCAAAGTCT
+
ACBB@B;66<<CCCCA@@@@B@;;;0;BB?@A<=B=+0+0<<>?BB??<2807<:9999*9<@BBB:595555)5;:?@@2=<8:47<3>/0)/:=<<>;96350,,),,25(,,57::;;==;9/0000,/@>?7>>;;;;0/)0599817733/8//(/.5322,28/557277222'255.555555$3723....7776).*.666(.(.397:8=>=@@@A=?<??>8>00*0<>=AAC?CAABCCBAAABBBBB?;?;;==>??AA;;;:AC=????
@ATNG8:01655:04257
GATGGTAGTGTGTCTCTGAGAGTAGTATCATTCGTTTCGGAAGAGACAGGTACGTTAATAGTTAATAGCGTACTTCTTTTTCTTGCTTTCGTGGTATTCTTGCTAGTTACACTAGCCATCCTTACTGCGCTTCGATTGTGTGCGTACTGCTGCAATATTGTTAACGTGAGTCTTGTAAAACCTTCTTTTTACGTTTACTCTCGTGTTAAAAATCTGAATTCTTCTAGAGTTCCTGATCTTCTGGAGATATCATCAGCGAGCTACCATCGACACTCCAAAGTCT
+
==>?@DDCCBBBBCCCCBCDCCBBCCCCC@?=?DDD=AB?C@BABBBCD@CBBECAC?CBBB@C?CCBCBDDCC?BCDDD1BC?BBCC>CCCC@CCC@CC9;;;BBFBFCCCCBBD@DCC@C@CCCBCCCC@ABBB@CCCCBBBBBDBBCBBBB@BBB@CB@B@CCBBBDCBB?BACGD<C@C>AAAAA,>BBCC>CCCCCDAABB@EIGI5CBBBC@CACC?BCCCA::8;?CDFBCC@BCC?BBCCCCCBBBBCCCBBAB@@<@@@@AAADAA<??9@CCA
@ATNG8:01656:04280
GATGGTAGCTCTGCTCTGACTCTCGTACTCATTCGTTTCGGAAGAGACAGGTACGTTTAATAGTTAATAGCTGTAACTTCTTTTTTCTTGCTTTCGTGGTATTCTTGCTAGTTACACTAGCCATCCTTACTGCGCTTCGATTGTGTGCGTACTGCTGCAATATTGTTAACGTGAGTCTTGTAAAACCTTCTTTTTACGTTTTAACTCTCGTGTTAAAAATCTGAATTCTTCTAGAGTTCCTGATCTTCTGGATACACTCATGTGCACCTACATCGACACTCCAAAGTCT
+
<<@B?AABAA<<=@BCCAAACCCBBB@;99//+/:;;5<@:=8;;656>>699:555)5.5444394555/////)/73999999$//)5:;;455//5:/-(-5(--/99;7<><:::;:9=>?9?9@CCCCCCB?AA;;:;CEDECBBBBBBBBBA@:@;;59?4919??@==999499:;<0>9@<>AAAA+>>5555'5.995999955.4444$4:;5506:>>:===<<55257:9:::?;@@@:A@B@@@BBA@?@?@@<7894::899<::9=8<<6<=<9
@ATNG8:01658:04289
GATGGTAGTATATCGCGTCGCTATCCAGAAGATCAGGAACTCTAGAAGAATTCAGATTTTTAACACGAGAGTAAACGTAAAAAGAAGGTTTTACAAGACTCACGTTAACAATATTGCAGCAGTACGCACACAATCGAAGCGCAGTAAGGATGGCTAGTGTAACTAGCAAGAATACCACGAAAGCAAGAAAAAAGAAGTACGCTATTAACTATTAACGTACCTGTCTCTTCCGAAACGAATGAGTACGAGAGAGCACACGTGTCTACCATCGACACTCCAAAGTCT
+
8:993:554:;<@<>>;;;<;;544.45949:<6668>9=>=665<:;;7;:<<<<<>>>+:9:;<445;999<4<<=@@?@+6966;???2C@C@@AA@BB>=C:B@BB@AAA?ABBB@AACKCCBBBDBB@BB@@49:====??8>:?::29@949:37189:<=B>CC:<=:.33887.7771777788$8:1585888:>90515778(/(/9=><@BCCBBBC?B?>>?:>?>:;<>999@???BAAAAAA???AA=????<?==<::;===8=>1;;::
@ATNG8:01669:04287
GATGGTAGTGTCATATGAGAGTGTGTACTCATTCGTTTCGGAAGAGACAGGTACGTTAATAGTTAATAGCGTACTTCTTTTTCTTGCTTTCGTGGTATTCTTGCTAGTTACACTAGCCATCCTTACTGCGCTTCGATTGTGTGCGTACTGCTGCAATATTGTTAACGTGAGTCTTGTAAAACCTTCTTTTACGTTTACTCTCGTGTTAAAAATCTGAATTCTTCTAGAGTTCCTGATCTTCTGGGTCTCTCTCTCACGCACTACCATCGACACTCCAAAGTCT
+
55>>;>BCBBBBCBCBCBCCCCDDCBABBB??>@BCC=CC@D?BBBEECD?CCDBB?B?BCBB?B?CCDCCCCAA<A@@@@1AB?BBCC=CCCB?BCC@CC9:9BCCC@CCGDCBBB@DCC?B?BDDDDEBB>ABCC@DBBBBBDCCCCCCCABB?CBB@AA>@@CDCBBBBBB@CBBBB9B?D=::99*;AABD=CCCDDCCCCC@CDEE3BBCCE?A=AB?BCCCCAA>@@CBDCDF?BABB>BBCCBBBCCCCBCCCBBBC?CCCCBBBBBB?A?<A??>
@ATNG8:01632:04311
GATAGTGCACATGAGTGTATCCAGAAGATCAGGAACTCTAGAAGAATTCAGATTTTTAACACGAGAGTAAACGTAAAAAGAAGGTTTTACAAGACTCACGTTAACAATATTGCAGCAGTACGCACACAATCGAAGCGCAGTAAGGATGGCTAGTGTAACTAGCAAGATACCACGAAAGCAAGAAAAAAGAAGTACGCTATTAACTATTAACGTACCTGTCTCTTCCGAAACGATGAGTACGATGACGAGAGCTCTCTCTACCATCGACACTCCAAAGTCT
+
8978:;545;;;666BCCB?D9BBDA9::::9<A=@@CCBBB:9;=A=@@?BBCCD5EB;00AA00/:@<5=<<<===+==<=<?@@2B@A=AA@@@???A;?;::59CC9??99;?@;9999@9999.4;=?>@??A@@=?:@=@?@<@BBBA==A;><8000*///68(/3333(333,333333#371333558555484677805)../7727;<:;;<:>055<3;554;:///--------///3338333327603....3365747=/6652
@ATNG8:01639:04323
GATGGTAGCACACGAGATCTCATCGTACTCATTCGTTTCGGAAGAGACAGGTACGTTAATTAGTTAATAGCGTACTTACTTTTTCTTAGCTTTTCGTGGTATTCTTGCTAGTTACACTAGCCATCCTTACTGCGCTTCGATTGTGTGCGTACTGCTGCAATATTGTTAACGTGAGTCTTGTAAAACCTTCTTTTTACGTTTACTCTCGTGTTAAAAATCTGAATTCTTCTAGAGTTCCTGATCTTCTGGTGTCTGATCTGTATCACTACATCGACACTCCAAAGTCT
+
<<<<?@>BBBBCAA;@;AAABB<<ACAAA>CC@ICCC>AA>B@;;:AA@@<@@=<<:=+0)///)/69:???::77+//;;;;+7:1683333&388829:;6;<<8;8@3754BBABB??:=>A<@<@???@;;<=A@A@:==??>>>AAAA<<;;;;8===8=A;?;?@>>>==::8:9<<<1<9@7;;DDD/<====66///6568//(-666'4-..72728837;77;7;:>:>>>99:///=7<=<?;;;A>>>?@BBABBA@;:6:7///997;<6@>=>
@ATNG8:01643:04329
GATGGTAGCACGACACGACGATGTGTACTCATTCGTTTCGGAAGAGACAGGTACGTTAATAGTTAATAGCGTACTTACTTTTTCTTGCTTTCGTGGTATTCTTGCTAGTTACACTAGCCATCCTTACTGCGCTTCGATTGTGTGCGTACTGCTGCAATATTGTTAACGTGAGTCTTGTAAAACCTTCTTTTTACGTTTACTCTCGTGTTAAAAATCTGAATTCTTCTAGAGTTCCTGATCTTCTGGAGATACACATGATACTCTACCATCGACACTCCAAAGTCT
+
56>?;>BBCCBB=@==>>>;;;555566;;>C:CCCD>AA?@?BC;;;CE@CC@@@@C@CECB?C?BBBA@00/6*//8;;;+7;58333(3783273703;6;=????<?BDGC?>==ADD;@<:::@:;:>=AA@@:>=@@>>>?@@@AA>>>@:==>=AA=A<AAAAA?>@A:=8787,89=:?@@@@/@?>>>5=====?????<====,=///@7=7??<?@??>>><@<@@DABA4::D=@@???@>>>>>A@@@???8:7:AAA?@:;:@<@A:AA@@
@ATNG8:01646:04309
GATGGTAGACTCTCGTACTCATTCGTTTCGGAAGAGACAGGTACGTTAATAGTTAATAGTCGTACTTCTTTTTCTTGCTTTCGTAGGTATTCTTTGCTAGTTACACTAGCCATTCCTTACTGCGCTTCGATTGTGTGCGTACTGCTGCAATATTGTTAACGGTGAGTCTTGTAAAACCTTCTTTTTACGTTTACTCTCGTGTTAAAAAATCTGAATTCTTCTAGTAGTTCCTGATCTTCTGGAGATACACAATGATACTCTACCATCGACACTCCAAAGTCT
+
@@@@::AB@@@@?66/:;;://)////)/57<7<65599;6;>C@A?B=??:;44.444:::3333-33333$3939;;:3:445:7<:;68880883333-33333977,33,3,3,33339933.343=6=22222265557:=:33.366065(,(,,(,,-7:<<8<;;;;0;7<499999(:9<>>066666;;@??:>?@@?&;6955.5.5549<<55555.5.55:5554955.555555555.444<556=<>=8::::543;:;7;B5<433
@ATNG8:01648:04339
GATGGTAGATACTCGCTGATACACCCAGAAGATCAGGAACTCTAGAAGAATTCAGATTTTTAACACGAGAGTAAACGTAAAAAGAAGGTTTTACAAGACTCACGTTAACAATATTGCAGCAGTACGCACACAATCGAAGCGCAGTAAGGATGGCTAGTGTAACTAGCAAGAATACCACGAAAGCAAGAAAAAAGAAGTACGCTATTTAAACTTATTTAAACGGTTCCTGTCTCTTCCGAAACGAATGAGTACGTGTGACGTACGTGAGCTACCATCGACACTCCAAAGTCT
+
4:::.5544:999666<=>CBBBEM>BBB@BBBABB@C?BB????B?AD?C@???BBCCC2B?BBB@AAA@@@?97744:::*:>;>.995&5<<7<BBA>@@:;7<?@@=@@@?BBCBBBBHFFECCBCBB@BB@@<@@@=?===;@>AAB?AA@?BB?A>A????@8><8;;;077<<>*7775;77777$7;62228<85559,55.22+226.69'22+4.43///////)3-38808<<7554;:;=<888==<@@@BBBDBB>@>B?AAA@BB@@=;;?A3>>>@
@ATNG8:01652:04302
GATGGTAGCATCATGCATATTCACCAAAGATCAGGAACTCTAGAAGAATTCAGATTTTTAACACGAGAGTAAACGTAAAAAGGAAGGTTTACAAGACTCACGTTAACAATATTGCAGCAGTACGCACACAATCGAAGCGCAGTAAGGATGGCTAGTGTAACTAGCAAGAATACCACGAAGCAAAGAAAAAGAAGTACGCTATTAACTATTAACGTACCTGTCTCTTCCGAAACGAATGAGTACTATGTAGAGCTCTATACTAATCGACACTCCAAAGTCT
+
<<;<46>@@BD969?>=BCCABC@;CC>AABCCC?B@CCC@A@@<@@<@>AAA@@@@@0?=BBBBBAA@@@@8@@>>===(0*09=;??777@7ABBBCA878<A9=>8>>>168===878@@@AB;<;?;==8707:::D>>><>:<<@9>>=@=<:;5:<<;@A=@@???;5:000*00//(.:888)570598;;77572759<>>:>;A@;:::>>>>>AA=A=FED;?995:??A???@A??:@BAABBBBBBBBAB=>BA:88==@188*88>=
@ATNG8:01653:04303
GATGGTAGATACTCGCTGATACACCCAGAAGATCAGGAACTCTAGAAGAATTCAGATTTTTAACACGAGAGTAAACGTAAAAAGAAGGTTTTACAAGACTCACGTTAACAATATTGCAGCAGTACGCACACAATCGAAGCGCAGTAAGGATGGCTAGTGTAACTAGCAAGAATACCACGAAAGCAAGAAAAAAGAAGTACGCTATTAACTATTAACGTACCTGTCTCTTCCGAAACGAATGAGTACGAGAGAGCACACGTGTCTACCATCGACACTCCAAAGTCT
+
@?@F@EDBBCBCC@AADCCBAACCD=ABC@CCCCBB?B?BBBBBBA=BB?C?BBAAABBB3B?CCBABBBBBBB=A@AAAAA2AA=BADGE<CCC@BBBBCCDBC?B@CC@CBC?CBBBCCBCECCCCBBBCACCBB?BBBBBBBB=B@BAA?ABCCBCCC?CBA@BC@BB?A@A499@@@;=<<;9:::::%/:7<///==AAA;?<??AA1839@BBB?BBAAAAA?C@CCC>CCE?BAAABFAA@CBBAABBAABBA@>>=AA=B8::??<><>;>A:A>>>
@ATNG8:01658:04334
GATGGTAGATATATGCACGCTCTACCAGAAGATCAGGAACTCTAGAAGAATTCAGATTTTTAACACGAGAGTAAACGTAAAAAGAAGGTTTTACAAGACTCACGTTAACAATATTGCAGCAGTACGCACACAATCGAAGCGCAGTAAGGATGGCTAGTGTAACTAGCAAGAATACCACGAAGCAAGAAAAAGAAGTACGCTATTAACTATTAACGTACCTGTCTCTTCCGAAACGAATGAGTACACATCGTCGTGTCGTGCTACCATCGACACTCCAAAGTCT
+
/7//)////?AAB<666>>BCCAAA<0//7;:<ABA?<?AB@A?:=633,32888AAABB+B8B@@ABDBBAA@;97;BEGG1BB<@5@@@7<>>;0000/:B<@;?7?<7@BB?CCC@;;;CBBBCC;99B?AABB?AA@?@@???CGC@@>@BBABB@?<???>80+00)//09::.0*///(/::::+::5=///;9>>>=A699<?8;6<<BBA=@?:;;??:==?=>6???9>=A777@>>=>;7788?>??A77788;6<744:::88849929999
@ATNG8:01663:04336
GATGGTAGTATCTGTCTACGAGAGCCAGAAGATCAGGAACTCTAGAAGAATTCAGATTTTTAACACGAGAGTAAACGTAAAAAGAAGGTTTTACAAGACTCACGTTAACAATATTGCAGCAGTACGCACACAATCGAAGCGCAGTAAGGATGGCTAGTGTAACTAGCAAGAATACCACGAAAGCTAGAAAAAGAAGTACGCTATTAACTATTAACGTACCTGTCTCTTCCGAAACGAATGAGTACGTGTGACGTACGTGAGCTACATCGACACTCCAAAGTCT
+
BBBB?ABBB:66ABBICFCCBBBCC@CCC?BB@A@D@B?BBCCCCB>AA?B?B>>>BBBB3B?AABABFBB>>>7==>@AAA0AB>B4;;;*;BC@GCCCCBA;;7<@BC@CBC@CCCBCBCCCDBBBCCDD?BBBB?BABBDBAA=A?B:;:;BCCCCBB?AABBCD?AA?BBB=AA99929@@CCCCCC39979BA?@?CCC@D?BBCD=@<@@A;;7:BAAAAA@B@BBB<AAA>AAA@BB???BBBBBBBCCCCBBBBBBBBBBABCCCBB?@@9>877
@ATNG8:01664:04313
GATGGTAGCTCTGCTCTGACTCTCGTACTCATTCGTTTCGGAAGAGACAGGTACGTTTAATAGTTAATAGACGTAACTTCTTTTCTTGCTTTCGTGTATTCTTGCTAGTTACACTAGCCATCCTTACTGCGCTTCGATTGTGTGCGTACTGCTGCAATATTGTTAACGTGAGTCTTGTAAAACCTCTTTTTACGTTTACTCTCGTGTTAAAATCTGAATTCTTCTAGAGTTCCTGATCTTCTGGGCAGACTCTCACACGCCTACCATCGACACTCCAAAGTCT
+
A<BB?<::5555<:55655595556==<;<00*077:39:7?85;5::@;5;=9555)55:99905.55544455.5<.4499&44.449909955599.55.45:=<=7;;<<<@=@669><@<::;:>99:.9444.5599;<<<:::;;::994:4904<5:2==@59966=.6/999&/)//7;;;)//<<<1<655:;9554.444&4:://)/)//)//:594>.405;:8:;455EA9<;;966==A=BBBBB=B@A6:::99B??AB?BB<@AEB
@ATNG8:01665:04300
GATACACATAGATACAGTACTCATTCGTTTCGGAAGAGACAGGTACGTTAATAGTTAATAGCGTACTTCTTTTCTTGCTTTCGTGGCTATTCTTGCTAGTTACACTCAGCCATCCTTACTGCGCTTCGATTGTGTGCGTACTGCTGTCAATATTGTTAACGTGAGTCTTGTAAAACCTTCTTTTTACGTTTACTCTCGTGTTAAAAATCTGAATTCTTCTAGAGTTCCTGATCGTTCTGGCATAGCGACGTCGATATACTACCATCGACACTCCAAAGTCT
+
>>:>@:=99559555656<;@>>=2///7+//:;:;=<;;;:6::888476=;==*/)/66679933-3787-3:-33::5::::///::59?/333333285:82223/0667050-,,,,,,,08557,26:85.......53...5/55538816/222777633....99.927157;;:*98555-55:5555;;;49999(336//(/3660/33869938(//-----3---(---988888///6989888569487766...5505808222
@ATNG8:01667:04323
GATGGTAGCATCATGCATATCTCACCAGAAGATCAGGAACTCTAGAAGAATTCAGATTTTTAACACGAGAGTAAACGTAAAAAGAAGGTTTACAAGACTCACGTTAACAATATTGCAGCAGTACGCACACAATCGAAGCGCAGTAAGGATGGCTAGTGTAACTAGCAAGAATACCACGAAAGCAAGAAAAAAGAAGTACGCTATTAACTATTAACGTACCTGTCTCTTCCGAAACGAATGAGTACTATGTAGAGCTCTATACTACCATCGACACTCCAAAGTCT
+
::<<?BCCDCBCEBDBBBBCBCECC?BBB@CBCAA;;C@BAAAABB=@?@F?AA@??;;=)><BCBBBBCC???89:;@@@@0=A:?4;;6:BB?CCCCCDGDC@B?BC@CCC?CCCCCBCBCCCCCCDCC@CCBB?BA@?>>>>9@=@:;:;CCCCCBA?BCCCCC?BB?BBB:??9:9,9<<999::::%:?<=868ABBAA:>:;???9=8=>B@@=@BAAACB@D?BBC>BAB>ABBFCCCCCCBBBBBB@????@BBB<;8;?BA@@@@??5;;1??::
@ATNG8:01668:04303
GATGGTAGCATCATGCATATCTCACCAGAAGATCAGGAACTCTAGAAGAATTCAGATTTTTAACACGAGAGTAAACGTAAAAAGAAGGTTTTACAAGACTCACGTTAACAATATTGCAGCAGTACGCACACAATCGAAGCGCAGTAAGGATGGCTAGTGTAACTAGCAAGAATACCACGAAAGCAAGAAAAAAGAAGTACGCTATTAACTATTAACGTACCTGTCTCTTCCGAAACGAATGAGTACCTCTCAGACGCTCGTCCTACCATCGACACTCCAAAGTCT
+
ACBB?BCCCCCCBBBBCCCCCCCCD?BCC?BBBBBB?B?BBCCBBB?BB?B?BBBAAAAA1@?BBBABCBB???8<:9;;;;*;C@A5;;;.;CC@CCCCBBB;96<@BC@CBB?@@DBCBDDFDCBBABAC?CCBC@CBBBBBBB>B?B?@=@CBCBCCB?BBBBBB?BD????599@@>9>=>9988888%/<7;///=>BDD=D;AABB:>:=?BBB?AA@??BB?D?BBG<A??=?ECBBBC?BBBB===ADBB???A<><<4::===?@<9:5:=6>:87
@ATNG8:01668:04331
GATGGTAGCACACGAGATCTCATCGTACTCATTCGTTTCGGAAGAGACAGGTACGTTAATAGTTAATAGCGTACTTCTTTTTCTTGCTTTCGTGGTATTCTTGCTAGTTACACTAGCCATCCTTACTGCGCTTCGATTGTGTGCGTACTGCTGCAATATTGTTAACGTGAGTCTTGTAAAACCTTCTTTTTACGTTTACTCTCGTGTTAAAAATCTGAATTCTTCTAGAGTTCCTGATCTTCTGGGTCTACGCTCGTCGCGCTACCATCGACACTCCAAAGTCT
+
::>>;CCCBCBB=A=CBBAA:;6>>;;<;BCF@CCFF=BB?B@@@@BCCC@DD@A@@D;:8B=;>@BBABBBA@@;99777$376;;<>1<AAA?BBB?AB598ACAA>ABBDDB??;>>>=B<@@A@??>=:=???6::==:9:@@@>>>@@AD;>>=:=>5;6;CB@@?A@@<???BD;C=C=>>>>=/<:666.779///<<;>18988(7;::A<A<??=?;;;D@@<?<@@@@;:7;>A@:@BAA@@;;:??>======@;>>???;;;==>@@6=:63
@ATNG8:01670:04301
GATGGTAGAGTACAGTGTAGTAGACCAGAAGATCAGGAACTCTAGAAGAATTCAGATTTTTAACACGAGAGTAAACGTAAAAAGAAGGTTTTACAAGACTCACGTTAACAATATTGCAGCAGTACGCACACAATCGAAGCGCAGTAAGGATGGCTAGTGTAACTAGCAAGAATACCACGAAAGCAAGAAAAAAGAAGTACGCTATTAACTATTAACGTACCTGTCTCTTCCGAAACGAATGAGTACACATCGTCGTGTCGTGCTACCATCGACACTCCAAAGTCT
+
AACC@CCBDCDDDCCCCBCDDDCCC?BBA?BCCC@@=@@CBBBBBC?BB?B@@?@>????1??CCBABBBBBBB>BCBBBBB5BC>B5;;;.<CC?B;;;CCCAB@A?CC?CBD>AACBCCCFCBBBCCBCB@CCCC>AAAABBBB<@<@::6:CAAABBB?BCCCCC?B@=000000@@@7>7:4888889%9>;>878A@??B:=:=???;>;>ACAA>BAABCBB?B@BBB>BCC?BBBBBBBABA888899BB???BBBCBB?B???:88=>>188)8:::
@ATNG8:01673:04320
GATGGTAGAGAGACTGTAGCGCACCCAGAAGATCAGGAACTCTAGAAGAATTCAGATTTTTAACACGAGAGTAAACGTAAAAAGAAGGTTTTACAAGACTCACGTTTAACAATATTGCAGCAGTACGCACACAATCGAAGCGCAGTAAGGATGGCTAGTGTAACTAGCAAGAATACCACGAAAGCAAGAAAAAAGAAGTACGCTATTAACTATTAACGTACCTGTCTCTTCCGAAACGAATGAGTACGTGTGCGACGTGTCTCCTACCATCGACACTCCAAAGTCT
+
885505::<<B@A;;?>;<<@@;@B:A@A;@A@AAA=A?CAAAB??<@A=@?A==:8989'8<ABBABC@@>??8??A@CCC5@A=?2;;;.9BC?CCBB@??:;;0<5;;4;CD=@@BBCBBCGCCBBBCCC@BAAC>A?@A@9:99@<@;;6;BA?@B9:4:?=@9939@;999288==>37734777733#/:45/..66;>>=A:<8:>3<2:7@994:@@AABD?A?BBA=A:948C@??>B???BBDDE?:;@B?>>:;;;5;==@BBA====AD:B:;;
@ATNG8:01675:04307
GATGGTAGTATCTGCACACTCTGTCCAGAAGATCAGGAACTCTAGAAGAATTCAGATTTTTTAACACGAGAGTAAACGTAAAAAGAAGGTTTTACAAGACTCACGTTAACAATATTGCAGCAGTACGCACACAATCGAAGCGCAGTAAGGATGGCTAGTGTAACTAGCAAGAATACCACGAAAGCAAGAAAAAAGAAGTACGCTATTAACTATTAACGTACCTGTCTCTTCCGAAACGAATGAGTACTGTATCTATGTGTGCGCTACCATCGACACTCCAAAGTCT
+
55:>:>DBCCBCCDDDBBBCCCCCC?CCC?@@@A@@<@>ABCAAAB?BB?C?@?@999999%9?BBC???BAAA@<@@ABCCC5CB?C?CBB:BCC@FBBBDEE@@=@?@@=@BB?CCBBBDDCCCCCCCBBB@DDCC>ABBBCB@@>A@EBB?CCCBABCD?AAA@@@@CC@AAA499999,9<<8:::::;&:@:?989AAAAA<?;??CB=@<AACCB?BCAAABB?C?BBA:A995:BBCDCAABBCCCBBBBB@>>>@@A::7;=@@@B>?>=188*:::9
@ATNG8:01676:04302
GATGGTAGGCGAGAGTGAGACGCAGTACTCATTTCGTTTCGGAAGAGACAGGTACGTTAATAGTTAATAGCGTACTTCTTTTTCTTGCTTTTCGTGGTATTCTTGCTAGTTACACTAGCCATCCTTACTGCGCTTCGATTGTGTGCGTACTGCTGCAATATTGTTAACGTGAGTCTTGTAAAACCTTCTTTTTACGTTTACTCTCGTGTTAAAAATCTGAATTCTTCTAGAGTTCCTGATCTTCTGGGTCTACGCTCGTCGCGCTACCATCGACACTCCAAAGTCT
+
55==:?BB?BDCCCDDDDDC;6;BBEDCCC@??:@?>?;@B@C@DCCCDCC?BBBBB>B?BBBC?A=AACCCCCCC?BBBBB3AA>ABA@A5@DCC>AAB?@@>==>DA@=A@;:;AAA=CAA;A;@??>><<<=AAAA:>>>===>>ABAA>???F=:;:;@E=D<>>>>>BBA@<@AAAA5A=B<;;:::+:>9991999///>;:>;????/?A>>>=B<>>:>@@C;;:<B;??BC<<6;9990:??=>>@>>>>>>>>@@@B;A@@@?@????<==6<99/
@ATNG8:01630:04344
GATGGTAGGCGTGTGAGAGTCTGCCCAGAAGATCAGGAACTCTAGAAGAATTCAGATTTTTAACACGAGAGTAAACGTAAAAAGAAGGTTTACAAGACTCACGTTAACAATATTGCAGCAGTACGCACACAATCGAAGCGCAGTAAAGGATGGCTAGTGTAACTAGCAAGAATACCACGAAAGCAAGAAAAAGAAGTACGCTATTAACTATTAACGTACCTGTCTCTTCCGAAACGGATGAGTACGTGTGCGACGTGTCTCCTACCATCGACACTCCAAAGTCT
+
??@C?BB=9?@@B?C>>BB99<;;5)599>BBBB@@<@=AABBAAB?@@=@>@@@99999)9:?<=553=;::9/8973333$3717/77)3996;=88=<8=@;C9@@<@:;7;>>>>???B>>>@@@@A=AA?A<>???<>66617:AAC?C@@@@@AA<@@A?AA?BB@BAA=A=;;;1;=>:>CEDG/;;7;888@?;;;7;7;AAD6;5;>;;;:;;;?AAA<@<AAC7AC?B@>>>00/6:569=>65255;;<>9>99:8225;;=AAA=AC8@?@?
@ATNG8:01637:04374
GATGGTAGTGTCATATGAGAGTGTGTACTCATTCGTTTCGGAAGAGACAGGTACGTTAATAGTTAATAGCGTACTTCTTTTCTTGCTTTCGTGGTATTCTTGCTGTTACACTAGCCATCCTTACTGCGCTTCGATTGTGTGCGTACTGCTGCAATATTGTTAACGTGAGTCTTGTAAAACCTTCTTTTTACGTTTACTCTCGTGTTAAAAATCTGAATTCTTCTAGAGTTCCTGATCTTCTGGTATGACTAGTGTACTACTACCATCGACACTCCAAAGTCT
+
;<<=;A666B?@ABCCFBBFCCCCCCBBBBAB>AAAB=BC@D?A@AA9;58<655<;@;>?>@;B?BBBBBBBCC5::::-485:;<>7>>>>>BBB@BG@BBBBA=CA@ABDBC>@AB>B>ADAAABBB?BCCC?CCCCCCBBBBA@@@BAB@ICB@BF>B>B;;<BBBBB@B;;;;.;5;=@ABBA,A?;;;0;?@@>>B?>?9???=,==:99>B?CCACEBA@@C?C?BBCDDD=@AE@KBABBBBCCBCBAAGBCCCC9;;DDB@A@BB6;;6;@@@
@ATNG8:01645:04352
GATGGTAGACATATCGTACTCTCTGTACTCATTCGTTTCGGAAGAGACAGGTACGTTAATAGTTAATAGCGTACTTCTTTTTTCTTGCTTCGTGGTATTCTTGCTAGTTACACTAGCCATCCTTACTGCGCTTCGATTGTGTGCGTACTGCTGCAATATTGTTAACGTGAGTCTTGTAAAACCTTCTTTTTACGTTTACTCTCGTGTTAAAAATCTGAATTCTTCTAGAGTTCCTGATCTTCTGGGTGCGCTACAGTCTCTCTACCATCGACACTCCAAAGTCT
+
?;<>@BBBCCDFDCCCCCCBBBCCDDBCCCBB>@;:;0;B5944<;;;AA>ADBBB?C?BABB?B?BBABCBB@>9:9:9:9#..(.//).9:<1>=><=A>==>BAA<A?>=AAAA;AAA8<8<>>DA888=E@A@7;;AB???AAAB??>>>@9;<>:>@<?=AAA?@@D@?=@?@@@5@<@<@@AAA/A<<>A:@<<<<<=<>@<@AAA/A@@@A<A<AA<@===@@>;A9>@A?>=785560///=96;;C===>>??>>>=>>==BCA@>>;>A5=<<<
@ATNG8:01645:04381
GATGGTAGCTCTGCTCTGACTCTCGTACTCATTCGTTTCGGAAGAGACAGGTACGTTAATAGTTAATAGCGTACTTCTTTTTCTTGCTTTCGTGGTATTCTTGCTAGTTACACTAGCCATCCTTACTGCGCTTCGATTGTGTGCGTACTGCTGCAATATTGTTAACGTGAGTCTTGTAAAACCTTCTTTTTACGTTTACTCTCGTGTTAAAAATCTGAATTCTTCTAGAGTTCCTGATCTTCTGGGCTGCGCTGATATGCGCTACCATCGACACTCCAAAGTCT
+
9<CC@BBCCCBBBBBCCCCCCCBCCBCCEC??>@BBB>BC@C?BBDCCCC?EEC@B@C?CCCC=B=BCCCBBBCC@CCCCC1BB?BACC>CBBC?BBB>BB=@@BCBB@BDEECBCB@BBB@B@CCCCBCBC?CCCC?BCCBB@??CCBBBBBAA?A??<@B?B@BBBBBCBCB@BCDED;C@B;B@?@?0>A@CC>CBBCDDDCBC@BBBB1@@BCC@B?BC@CCBBBAA>A?BCBCCC=@?CC?CBCBBBCDDDCCCDCCCBC@BCBBBCBBAC@CD>C@@@
@ATNG8:01655:04340
GATGGTAGGTGCACATGAGTGTATCCAGAAGATCAGGAACTCTAGAAGAATTCAGATTTTTAACACGAGAGTAAACGTAAAAAGAAGGTTTTACAAGACTCACGTTAACAATATTGCAGCAGTACGCACACAATCGAAGCGCAGTAAGGATGGCTAGTGTAACTAGCAAGAATACCACGAAAGCAAGAAAAAGAAGTACGCTATTAACTATTAACGTACCTGTCTCTTCCGAAACGAATGAGTACGTGTGCGACGTGTCTCCTACCATCGACACTCCAAAGTCT
+
448;8<BB?CCCE@>=CCGCCCBA@?ABG@AA@CBB?D?CBDDDBB?BC@C?BBBBDDDD1A<ADCCCEDDBBB<ACECCCC1CC=A49:96;CC@DCCBCCCBA=A?BB?ABB>AABACCCCBCCCCCCBB?BDBB?BBBA???>9@=@@@=@BBCCDCB?BAAABB?BB>BBB;>?8872:@@;=???>.?A?B?>>B?AAA:=:>?AD6:6:<B?@<@B@@@CC@C@CCC>CCC?BCBBBBBBBBBD@BAA@AAA>=<:@8939??==>;;:A<BA<A@@<
@ATNG8:01656:04366
GATTATATCGCGTCGCTATCCAGAAGATCAGGAAACTCTAGAAGAATTCAGATTTTTAATACGAGAGTAAACGTAAAAAGAAGGTTTTACAAGACTCACGTTAACAATATTGCAGCAGTACGCACACAATCGAAGCGCAGTAAGGATGGCTAGTGTAACTAGCAAGAATACCACGAAAGCAAGAAAAAGAAGTACGCTATTAACTATTTAACGTACCTGTCTCTTCCGAAACGAATGAGTACTATAGACTATCTGAGACTACCATCGACACTCCAAAGTCT
+
BCD<AACDAAACCCCCCCBB?BBB?BBBBBB5;;)9@ABCBB@CC?C@ECC@@@@@1@@CCCBDHBB@A@8@A;;;;;*;A>B5;;;-:CCACCCDCDDDD@D?CC@DBB>A@BBCCBBCCCCCAAAC?CCBC>BBBBBCBB?B@DAA?ABBBBBBCACBBBBC?CC?BBB=@@::92:?<9:;;;:.;C<A877AA??@7:4;>888-84:=ABB?BBCBCA@;?;?AA=BAA???@BBCCCAA>??BBAABBBCCAAABB?BCCCCDBB@@5:90>>??
@ATNG8:01656:04380
GATGGTAGCGCATATCAGCGCAGCCCAGAAGATCAGGAACTCTAGAAGAATTCAGATTTTTAACACGAGAGTAAACGTAAAAAGAAGGTTTTACAAGACTCACGTTAACAATATTGCAGCAGTACGCACACAATCGAAGCGCAGTAAGGATGGCTAGTGTAACTAGCAAGAATACCACGAAAGCAAGAAAAAGAAGTACGCTATTAACTATTAACGTACCTGTCTCTTCCGAAACGAATGAGTACCTCTCAGACGCTCGTCCTACCATCGACACTCCAAAGTCT
+
BB@A?A<6;CDCBBBCBBCCDDCCD>CCC@CCCCDD@C@CCBBBAA>AC>A>AABABCCC5C@CDDECCCC::96;A@AAAA2AC=A5;;;-;EC?CBCBCCECA>A@BC?BBB?CCBBAAABCCCCBBBCE@CCCC=AACC@@996:=ABB?BCBBBCCB@BBBBBC?BC?AAB?BBBBB>BBA?AA@A@3AB?B>==BBBBB@C==<?B<>:=>B@@<?BBBABB@C?CCC>CBB?AABBDBB?AAAAAABBDCBBBB@;<>717:::9==>>@<BB>>678
@ATNG8:01657:04353
GATGGTAGGACGAGCGTCTGAGAGGTACTCATTCGTTTCGGAAGAGACAGGTACGTTAATAGTTAATAGCGTACTTCTTTTTCTTGCTTTCGTGGTATTCTTGCTAGTTACACTAGCCATCCTTACTGCGCTTCGATTGTGTGCGTACTGCTGCAATATTGTTAACGTGAGTCTTGTAAAACCTTCTTTTTACGTTTACTCTCGTGTTAAAAATCTGAATTCTTCTAGAGTTCCTGATCTTCTGGATACACTCATGTGCACCTACCATCGACACTCCAAAGTCT
+
?A@@<:?<7<::556=<<ACBBBC?CCDFDCC@CBBB=BC?C?CCCCDCC@CCBCC@D@CBBB?B>BCCCCCCCC@CBAAA0;:7;DDC>CBBC?BBC?BFA;;;DBB@BDGCBCDDAECC@B@CDDCBBBB@BBBB>AABCCCCBBCCCDCBBB@BBB?BC?B@@ABCCBBBB?BBBCC<B?B>;;:::*::AAC>BBDCBBBB@@5;;;;*;ABBCAD@CC@DEBBB;;8;@AAACCC@AAC@DCCCCDCBBCBBBBBB?BBB@C@@?AAA???=AA<BBBB
@ATNG8:01662:04377
GATGGTAGCACGAGTCACTCATATCCAGAAGATCAGGAACTCTAGAAGAATTCAGATTTTTAACACGAGAGTAAACGTAAAAAGAAGGTTTTACAAGACTCACGTTAACAATATTGCAGCAGTACGCACACAATCGAAGCGCAGTAAGGATGGCTAGTGTAACTAGCAAGAATACCACGAAAGCAAGAAAAAGAAGTACGCTATTAACTATTAACGTACCTGTCTCTTCCGAAACGAATGAGTACGATGAGAGAGCTCTCTCTACCATCGACACTCCAAAGTCT
+
<<<=@AACA;665==;966>>===>:>>?9;@CBAA<A7@@CCCCC?BB=A==>=89989$7<<>;AAACCCBC>BBBCDCC3;;5;4;;;&9:<7=><;;<<00-0;>>;?@C@BABBBBBCCCCDCCCCC@CBBB@BBBDC???=A>A;;9<BCBBBBB@@?@CA@=@A>ABC?AAB@@8?;<8<<==?.<A>>888??<;><@<@9974939:A994:B998;@<;9==C<:?;9=BBB=BBBBAAAAAAA562699:<6//(/////.65753::3:525
@ATNG8:01666:04381
GATGGTAGCTCGCTGATGATATCTCCAGAAGATCAGGAACTCTAGAAGAATTCAGATTTTAACACGAGAGTAAACGTAAAAAGAAGGTTTACAAGACTCACGTTAACAATATTGCAGCAGTACGCACACAATCGAAGCGCAGTAAGGATGGCTAGTGTAACTAGCAAGAATACCTCGAAAGCAAGAAAAAGAAGTACGCTATTTAACTATTAACGTACCTGTCTCTTCCGAAACGAATGAGTACTACTCTCAGAGACACACTACCATCGACACTCCAAAGTCT
+
CECF@CCDCDCDCAAAEDCCCCCCC@ECD?A@EAAB?B@BBBBBBC@CB@B?AA???DD;G?BBAAB@AA999+9@;;::9$4<5<8=@8>CC@CHCCDDDCC@B?BB@CCC?BACBCCCCCCECCBBBC@BBCC?BA@@CBCC=?>?BB>BCCCCCCC?ADCBBB?BB?AAA?BA@AA;AAA>ABEDD2AA?B==>>@>877)61::;=9=7<>A;;7;BAACCC@C@BBB=BAA=ABBBBBBBBBBAABCC???CBA@??@@<@@@???@@@@=AA9BA??
@ATNG8:01667:04342
GATGGTAGTACATGATAGACGACACCAGAAGATCAGGAACTCTAGAAGAATTCAGATTTTTAACACGAGAGTAAACGTAAAAAGAAGGTTTACAAGACTCACGTTAACAATATTGCAGCAGTACGCACACAATCGAAGCGCAGTAAGGATGGCTAGTGTAACTAGCAAGAATACCACGAAAGCAAGAAAAAAGAAGTACGCTATTAACTATTAACGTACCTGTCTCTTCCGAAACGAATGAGTACGTGTGCGACGTGTCTCCTACCATCGACACTCCAAAGTCT
+
<A@@>AGDCB=CDCCBBCBB@@@CCABBBACABB@@<@<A@EDCCB@BB=@<@@9=99==,@>ABAGGECCECC?CCBBBBB2BC@B@BD>BCI@CBBB@@@;;6<>AB?CBB?BDCCB@AACCCBBBBAA<ACCC@BBCBBBBB<@<B@@=ABCCCDDC@BBCBCC@BB@BBB<??999,9<<8999999%9?;@989BBBCC?C=B>DD:=:=ACAA?ACCCBCC@D@CCC<@@A=@AB@99:BBDCBBBAAABBBCA?==0000@@A>>>@@?=CF>B??;
@ATNG8:01670:04376
GATGGTAGCGCACACATAGATACAGTACTCATTCGTTTCGGAAGAGACAGGTACGTTAATAGTTAATAGCGTACTTCTTTTTCTTGCTTTCGTGGTATTCTTGCTAGTTACACTAGCCATCCTTACTGCGCTTCGATTGTGTGCGTACTGCTGCAATATTGTTAACGTGAGTCTTGTAAAACCTTCTTTTACGTTTACTCTCGTGTTAAAAATCTGAATTCTTCTAGAGTTCCTGATCTTCTGGTCTACTACACTGTACTCTACCATCGACACTCCAAAGTCT
+
55>>;>CBBBCCDKDCCBBDCCCBBBCC@>DD?BBCC>BB>B@BCCCBBB<>>=;;>;?BCBC?D>BBDCCCCCC@CBAAA2;;589>>5?<@@=@<@=<@=9:9CCD>BBABA@AA?BID?B@DCCBB<;;@CCCC@CGIGFCCCCBBBDBD@A>AEE@BD:;8;BCCBCCBB@A@@@@9@>C>;;;;.;ABCD=B;;;AA<<;A;@@@@0@>@;:6;<@@<@@BBBBB?B?@@@BAB=@@A?B;;;CCCID@ABCCCCCDAA?@CDCCBBBCB?BF>CAAA
@ATNG8:01675:04360
GATGGTACGCTCTGCTCTGACTCTCGTACTCATTCGTTTCGGAAGAGACAGGTACGTTAATAGTTAATAGCGTACTTCTTTTTTCTTGCTTTCGTGGTATTCTTGCTAGTTACACTAGCCATCCTTACTGCGCTTCGATTGTGTGCGTACTGCTGCAATATTGTTAACGTGAGTCTTGTAAAACCTTCTTTTTACGTTTACTCTCGTGTTAAAAATCTGAATTCTTCTAGAGTTCCTGATCTTCTGGTGTCGTCTATCATGTACTACCATCGACACTCCAAAGTCT
+
?=@>54444:;;99556555<;;;AAAAACBCC@CCBB<@C9C9:6C>?B>:=AA<<8<;@?<A?B>A@AA@E@@@?AFFCCC)BC=?@CE?DCCC?BBB?BB?999@AB?BBAAA@::5:@@<@?CBA@@@@@>AA@C@DBBBC;;;AA@@@@@;:8;CD?BB?C@BA@@@?@@@@;<<@@2>:B?;????0?ABBB=BBBCBBB@>@:>@@@0@AAAD?B?@@=@@BCFCC@C@EC@ACB?@?A>CBBCBBBCBCBBBACCDB@@?BABAA@@@??=@C=BCBC
@ATNG8:01675:04377
GATGGTAGTGTCATATGAGAGTGTGTACTCATTCGTTTCGGAAGAGACAGGTACGTTAATAGTTAATAGCGTACTTCTTTTTCTTGCTTTCGTGGTATTCTTGCTAGTTACACTAGCCATCCTTACTGCGCTTCGATTCTGTGCGTACTGCTGCAATATTGTTAACGTGAGTCTTGTAAAACCTTCTTTTTACGTTTACTCTCGTGTTAAAAATCTGAATTCTTCTAGAGTTCCTGATCTTCTGGGCAGACTCTCACACGCCTACCATCGAATCCTCTTAGTCT
+
BBDC@CBCCCCCDBBBCCCCCBBBBCBBBC@?>@CCC>BB@B?BBCCCCC@CCCCC?C?BBBB@C@CCCCCABBB?AAAAA2AC?CCCD>@@:;8;CC?DC;<;CGGC@BCCCCDCC?BAC=A<A@@B@ABC@CDDD@CBBBCBBBCCABBDBBA>BBC?BB@B@BBBAACCCD>ABBAA9A?C@BBDDD5ABDEE;::BBDBBBBB=BBBB0B;;;CADBCC@CCBCCDE@B@BBBBBB>CACD?CCCCCAAAAGCCBCCACCC>AA@@@@BC@AAA?BBBBC
@ATNG8:01629:04419
GATGGTAGAGTACAGTGTAGTAGACCAGAAGATCAGGAACTCTAGAAGAATTCAGATTTTTTAACACGAGAGTAAACGTAAAAAGAAGGTTTTTACAAGACTCACGTTAACAATATTGCAGCAGTACGCACACAATCGAAGCGCAGTAAGGATGGCTAGTGTAACTAGCAAGAATACCACGAAAGCAAGAAAAAAGAAGTTACGCTATTAACTATTAACGTACCCTGCCTCTTTCCCGAAACGAATGAGTACACATCGTCGTGTCGTGCTACCCATCGACACTCCCAAAGTCT
+
CCBB?BDBDBBBCCCCCCCCCBB@?=@BB?CBBB@@>@ACCCDDDC?CC>A>BABBCCCCD)B?BAB999AA@AA;A@AAAAA0AB=@5;;;;*;??:AB=BBBB@@=@?DB?BBD>@A?@ACCCCCBBBCECB?BBCE>AABBBABB>A=A;::;CCEBBBC?CBBBBB?BC?>>?4999:9,9==;@@@@@A'<;968/98==<//+/178<;385<=B?>=5?::59DDD=BB=BBH>CCC@?>>000=@AAABB???AA;?;???>?>E9@8:;AA>=888*9<4<88/
@ATNG8:01636:04417
GATGGTAGCTCTGCTCTGACTCTCGTACTCATTCGTTTCGGAAGAGACAGGTACGTTAATAGTTAATAGCGTACTTCTTTTTCTTGCTTTCGTGGTATTCTTGCTAGTTACACTAGCCATCCTTACTGCGCTTCGATTGTGTGCGTACTGCTGCAATATTGTTAACGTGAGTCTTGTAAAATCTTCTTTTTATGTTTACTCTCGTGTTAAAATCTGAATTCTCTAGAGTTCCTGATCTTCTGGTGTCGTCTATCATGTACTACCATCGACACTCCAAGTCT
+
>>5546<<<>>>?>>@@6699555;=99=@>?;@CCC:AA7;59:995?@9>B>BB4;29544.5499;;>>;;9499999$4474444)447738--(--3--/<<;4;;;<<<<=9>;?;??;;9@;:;?;????;AA==@0007=<=9;;<<76558<<8=455><;;<65.5::::+<;;7;;===+66<<@099??BA@9992999*99<-.(.(-.-5-/44<.4.488944.44949>>555655999455655==8=<<<;:::<:030599;
@ATNG8:01639:04416
GATGGTAGTGTCATATGAGAGTGTGTACTCATTCGTTTCGGAAGAGACAGGTACGTAATAGTTAATAGCGATACTTCTTTTCTTGTCTTTCGTGGTATTCTTGCTAGTTACACTAGCCATCCTTACTGCGCTTCGATTGTGTGCGTACTGCTGCAATATTGTTAACGTGAGTCTTGTAAAACCTTCTTTTACGTTTACTCTCGTGTTAAAAATCTGAATTCTTCTAGAGTTCCTGATCTTCTGGAGATACACATGATACTCTACCATCGACACTCCAAAGTCT
+
DDCC=ABCCCCAB=DCCDBCDBBCBBBCCCBB?BBAA9;;294=@@<<<<49770//2758>,0+08--///99:4////&4<844333(344<7<>=8;;6:???>B@CDED?@?D@CAA>B?CCEC;;;@5;::9.59::@56666==>;;?=8<<@9>>5;5>>=>>@CBB?ACEEE:B=?=:;;;-99??@:AB::;BCBBB?CCCC5AA@BC>B>BB?BAAAB;;5;<A@@AAA89:@?BBAA@B@99669@@B@BC::4::94::933948:2@>;;
@ATNG8:01639:04429
GATGGTAGCAGACGTGACAGAGCGCCAGAAGATCAGGAACTCTAGAAGAATTCAGATTTTAACACGAGAGTAAACGTAAGAAGAAGGTTTTACAAGACTCACGTTAACAATATTGCAGCAGTACGCACACAATCGAAGCGCAGTAAGGATGGCTAGTGTAACTAGCAAGAATACCACGAAAAGCAAGAAAAAGAAGTACGCTATTAACTATTAACGTACCTGTCTCTTCCGAAACGAATGAGTACCTCTCAGACGCTCGTCCTACCATCGACACTCCAAAGTCT
+
CC??>AC<;;CC;;6666<>?BBBCACCC?A@BB@@>@?BABBBBB?BB?B?A@@9999+9<@??>CBA@A@A;@AA@=@B?CB5;5;AA3ABD?BBBBAAABC>B=AC?BCJAGECCCFJCDCCCCCCCB?CBBB>@ACCCBBB4;6:::5;B@AABBDACCBAAB?BC>BBA=?>0000*00/)/////(/639958A==>><@8:;??:=9<AC;;;;DDBBBC@C@BCD>CBB=A?BEBBC?BBBBBAAABBAAA==8=;:4:>>????BBB<BB:@;;;
@ATNG8:01640:04432
GATGGTAGTATAGAGCTCTACATAGTACTCATTCGTTTCGGAAGAGACAGGTACGTTAATAGTTAATAGCGTACTTCTTTTTTCTTGCTTCGTGGTATTCTTGCTAGTTACACTAGCCATCCTTACTGCGCTTCGATTGTGTGCGTACTGCTGCAATATTGTTAACGTGAGTCTTGTAAAACCTTCTTTTTACGTTTACTCTCGTGTTAAAAATCTGAATTCTTCTAGAGTTCCTGATCTTCTGGTGAGATATGCATGATGCTACATCGACACTCCAAAGTCT
+
AAAC@CBCCBBCDFCCCECGCBAACDCBCBBB=BBCC?CC@C@CBBBBBB@BCBBB?B>@A>><??BCCDBBB@@;::9999#/.(.//(.>?B>BAB?CC9999@>?:>;;:AABB===><?8;;BCC===<:::=:>@ABA@>>AAAA@??>?;>>>=@@;>=AAA<=>A=<8=====/=:?:>>DGD/>=///)/67///89<>3::::)8:99@<@=>?<>>=>>;;5;6;;B=@>///=9=@@???@@@AA@@?@@@AAA@@@===:;;<7;@6;//-
@ATNG8:01645:04438
GATGGTAGGAGACACGTCGCACACGTACTCATTCGTTTCGGAAGAGACAGGTACGTTAATAGTTAATAGCGTACTTCTTTTTCTTGCTTTCGTGGTATTCTTGCTAGTTACACTAGCCATCCTTACTGCGCTTCGATTGTGTGCGTACTGCTGCAATATTGTTAACGTGAGTCTTGTAAAACCTTCTTTTTACGTTTACTCTCGTGTTAAAAATCTGAATTCTTCTAGAGTTCCTGATCTTTCTGGTATACACACTCGCTCGCTACCATCGACACTCCAAAGTCT
+
BCBD@CDC;BBBBB=>B>>?C@A@CBBA@CAA=;:;B=A@<A@@A@BECC@CCCCC?C?AACC?C>@ACCBBABA?ACDCE3A?<@AA@;AB@@<@9949B>@ABBAA>AAAA@@@B<ABB;>;>A>?>;;;;>>AA:>=@@@A@ABAAA?>>>?;;;;=BB<?;@???@@@AA<@@ABA5@;?9<=@@@/>>>@A9>>>>@@@@??;????/?>>>?<?=AA<>>@???@<@<ACAD:::6::;7;///99:>>AA@=>>AAA@B=@@??;;:>==077-7==>
@ATNG8:01646:04427
GATGGTAGCTCTGCTCTGACTCTCGTACTCATTCGTTTCGGAAGAGACAGGTACGTTAATAGTTAATAGCGTACTTCTTTTTCTTGCTTTCGTGGTATTCTTGCTAGTTACACTAGCCATCCTTACTGCGCTTCGATTGTGTGCGTACTGCTGCAATATTGTTAACGTGAGTCTTGTAAAACCTTCTTTTTACGTTTACTCTCGTGTTAAAAATCTGAATTCTTCTAGAGTTCCTGATCTTCTGGCGCGTATGTATGTCGCCTACCATCGACACTCCAAAGTCT
+
CCCC?CCCBBBCCCCCCCCCCCBBCBCCCCBB=A:::8;C@D@BBCBBCDACCCBB@D@BBCC@C@BBDCDAC@C@;;;;;*;?=ABBB<CBAA?ACC@CC?A@BCDD@CCBCCCCC?C::7:<@CBBBBCC@CCBB@BBBBDCCDCABACCBBA@CCC?CC@C@BACCCDCED?BBBBB9B>C>;;:::*;BBCC>CBBCCCFCCCADCCC5BBBBC?B?@@>@BBBBCC@B@BCBCDD@CAB>ACBAABBBBBBBAA@A=?::7:@?@ABBAAA?A@9A:;9
@ATNG8:01648:04421
GATGGTAGAGAGACTGTAGCGCACCCAGAAGATCAGGAACTCTAGAAGAATTCAGATTTTTAACACGAGAGTAAACGTAAAAAGAAGGTTTTACAAGACTCACGTTAACAATATTGCAGCAGTACGCACACAATCGAAGCGCAGTAAGGATGGCTAGTGTAACTAGCAAGAATACCACGAAAGCAAGAAAAAAGAAGTACGCTATTAACTATTAACGTACCTGTCTCTTCCGAAACGAATGAGTACCTCTCAGACGCTCGTCCTAATCGACACTCCAAAGTCT
+
ABBB?BBB@@ABCBBCBCCBGCEED?CBB?CBDDBC?A?BF@??DB@BC?B@BBBBBBBB2A>BA@AAA@@???8?>@CFFC5BA=@4;;;*:AC>B;;;>@A=@<@<A@?BCC?CCBBBBBGGCABABBCB@EBAA>@@?@?B@?=A?@@@>?CACCAAA>B::9CC?BB?BCC>A?777)37717=?=@@&=<78769=AA>?;@;A>??:=8==B;;6;@@??CC?B<??A9A7707@@777B;>>BCCAA>>>?;:9:8881887;662550>A=A?@B
@ATNG8:01648:04439
GATGGTAGGCGTGTGAGAGTCTGCCCAGAAGATCAGGAACTCTAGAAGAATTCAGATTTTTAACACGAGAGTAAACGTAAAAAGAAGGTTTACAAGACTCACGTTAACAATATTCAGCAGTACGCACACAATCGAAGCGCAGTAAGGATGGCTAGTGTAACTAGCAAGAATACCTCGAAAGCAAGAAAAAGAAGTACGCTATTTAACTATTAACGTAACCTGTCTCTTCCGAAACGAATGAGTACCTCTCAGACGCTCGTCCTACCATCGACACTCCAAAGTCT
+
56<=9=@@>ADCCCEDBCDCCB;9505=<=BCAA@B?B=@@BBBBC@BB@C?B==88889)9;>@A:>8<<<<;39;77777$7<38398+7==4>@<B;:;@@=B<;;8;?B=A?BBABACCAAC>>>C;@@AA5::AA@><<5:5;=@<@988>>CC=B???BB?BC@BBB?BB<<;6<//-/=@>@,--,////99///8.73578;8:7:8//)/6:666>>><A<>>=3<8939???887?<<>>@??;888@?>>9>AA=BBAA?>>@@@:=>6=>==
@ATNG8:01650:04438
GATGGTAGCACACGAGATCTCATCGTACTCATTCGTTTCGGAAGAGACAGGTACGTTAATAGTTAATATCGTACTTCTTTTTCTTGCTTTCGTGGTATTCTTGCTAGTTACACTAGCCATCCTTACTGCGCTTCGATTGTGTGCGTACTGCTGCAATATTGTTAACGTGAGTCTTGTAAAACCTTCTTTTTACGTTTACTCTCGTGTTAAAAATCTGAATTCTTCTAGAGTTCCTGATCTTCTGGGTGCGCTACAGTCTCTCTACATCGACACTCCAAAGTCT
+
BBCC?BBBCDCCBBBCDCCCCCCCCCCDDD99<:FFF>BB@C@CCCABAC?CCBBB@C=BBCC?B>BBAAACBEC;;;;;;,=@8>89:/8;>C?AAB?BC599>=?>;>A>>>@BB?BBB=B>BAA=C?>>7>@CC9>;<<>>?>>@>@@A???;???9@>9><=>>>@AAA?8>>>@A6>;>:=====.<>?AA7=:::>>=::918888(5>=@A;A=??;?BBD>><<><>:>>A?8;9>?8:>=>=<888;;;=@@@DDDA<==@>==:;6;@7>888
@ATNG8:01653:04439
GATGGTAGTACATGATAGACGACACCAGAAGATCAGGAACTCTAGAAGAATTCAGATTTTTAACACGAGAGTAAACGTAAAAAGAAGGTTTTACAAGACTCACGTTAACAATATTGCAGCAGTACGCACACAATCGAAGCGCAGTAAGGATGGCTAGTGTAACTAGCAAGAATACCACGAAAGCAAGAAAAAGAAGTACGCTATTAACTATTAACGTACCTGTCTCTTCCGAAACGAATGAGTACGTGTGCGACGTGTCTCCTAATCGACACTCCAAAGTCT
+
CCBB?BCCC?>CCCDDBBBB9;:DE@ECC@CBCDCC?B@BBBBBBB@CC?C@BA@9999:.;@CCEBCCCCCCD=A?99999*;C>B4;;;&9ED9ABBABBBCB@B@@@=@AA=@@CDCCCCBBBCCCCBC>BCCC?BAB@?@?@;A=B;;7;BCCBCED@CAAAAB@CC>?>=8<<898+9989>????1=A?B9:9CCCFC?C=A<@?4949>BAA<@@;;;BB?B@CCC=B;;6:B??@CDCBAABBBC999BAA@B???<?BBA>>>>>8AA;A@@?
@ATNG8:01671:04425
GATGGTAGACACGTGTGCTCTCTCGTACTCAATTCGTTTCGGAAGAGACAGGTACGTTAATAGTTAATAGCGTACTTCTTTTTCTTGCTTTCGTGGTATTCTTGCTAGTTACACTAGCCATCCTTACTGCGCTTCGATTGTGTGCGTACTGCTGCAATATTGTTAACGTGAGTCTTGTAAGACCTTCTTTTTACGTTTACTCTCGTGTTAAAATCTGAATTCTTCTAGAGTTCCTGATCTTCTGGACGACGCGCACTGACACTACCATCGACACTCCAAAGTCT
+
<8::5:::<;;5555555===;;;<555;;;5;8=<<<5:>8=29:555=>:@55/89;60//;69177:@CC===688777'7838666-58;>;@<>7;><7838781522222@@488<:>155>A@@8:6::9915/;;///888;996565-5554661548//.66333.356265528377;;;(//355.57756:?>==0887)5=::;68------895889=98;///6/666/55///7879<>>>>>>;;;>5;<@:8:>=>@<=@166//
@ATNG8:01671:04429
GATGGTAGGCGACATACATACGCGCCAGAAGATCAGGAACTCTAGAAGAATTCAGATTTTTTAACACGAGAGTAAACGTAAAAAGAAGGTTTTTACAAGACTCACGTTAACAATATTGCAGCAGTACGCACACAATCGAAGCGCAGTAAGGATGGCTAGTGTAACTAGCAAGAATACCACGAAAGCAAGAAAAAGAAGTACGCTATTAACTATTAACGTACCTGTCTCTTCCGAAACGAATGAGTACCTCCAGACGCTCGTCCTACCATCGACACTCCAAAGTCT
+
//::7:==;=CCBDCCCCCC@@@BC?BCFBCBBBCC?C@BBCDDCB?BC?B>A?@>====='>=@CCCEBDDDCD>FB>>>>>0=C<B29999*;BB?BBBBGCCBA>A@CC?AAB?ABAABBABBBBDDEEBC@CCBB@BCBAAA??;?:>>>;@CCCBCCC@CDDCAA?AB>@@?:==887)9>>;@ABBB3BC@C999CCA::7:8=>=?4:49=B9:8:A@@@BB?B@BBB=CCDACBCCB>>:>@=@BA@@B?@@CB?>6616>>A9::A<<8AA<@??;
@ATNG8:01628:04465
GATGGTAGAGAGACTGTAGCGCACCAGAAGATCAGGAACTCTAGAAGAATTCAGATTTTTAACACGAGAGTAAACGTAAAAAGAAGGTTTACAAGACTCACGTTAACAATATTGCAGCAGTACGCACACAATCGAAGCGCAGTAAGGATGGCTAGTGTAACTAGCAAGAATACCACGAAAAGCAAGAAAAAGAAGTACGCTATTAACTATTAACGTACCTGTCTCTTCCGAAACGAATGAGTACTGCGTCTCACTCTCGCCTACCATCGACACTCCAAAGTCT
+
>A@@<@<C=@<<;;669=///70/)/;;5/;9?@?9>9<@B885>8BA>B<;;;77888$338788::::;;;9770/;;;(//)/)//)/:<6;;;;<<:<A6;8;C=ABA8;;:9;BCDCCCBBBDCE@CA@@=@@??AB??<A@A<<9;BBBBBBB@BBB???>AA<??8499;;;<1<::6>??>@2?<5<=><97555-5-277:58493///6::;><<<9=9<<=6<::<@BBBBCCC9::AAABAA@A?>00*00/)/688:<=:4443=3=555
@ATNG8:01638:04453
GATGGTAGCGCGACGAGCGTAGACCCAGAAGATCAGGAACTCTAGAAGAATTCAGATTTTTAACACGAGAGTAAACGTAAAAAGAAGGTTTTACAAGACTCACGTTAACAATATTGCAGCAGTACGCACACAATCGAAGCGCAGTAAGGATGGCTTGTGTAACTAGCAAGAATACCACGAAAGCAAGAAAAAAGAAGTACGCTATTAACTATTAAACGTACCTGTCTCTTCCGAAACGAATGAGTACGATGAGAGAGCTCTCTCTACCATCGACACTCCAAAGTCT
+
CCCC?CCCCCCBBBCCCBBCCCBBB>BBB@BBBC9:;;@CCDACCB?@A>@>?>??@??@.948A?AABB@>?A677;;@@@,=@2;2;;;&9<<=CCCCEFB@A>A@BB@ABB@BCACDCCCCBBCDDB@@<@C::8;BBBBC??<@?A@@<@A>AACCC?CCCBBB?997:BA=A?888*333/789999%0:7:///<;??@;><=<==.88)8;B@A?BCBCCBB?A?;;:5;00,0AA@CBBBBCBBCAAAA?>>=<:::::5:?>>?@@???<AA:A::;
@ATNG8:01639:04472
GATGGTAGTCTCAGATAGTCTATAGTACTCATTCGTTTCGGAAGAGACAGGTACGTTAATAGTTAATAGCGTACTTCTTTTTCTTGCTTTCGTGGTATTCTTGCTAGTTACACTAGCCATCCTTACTGCGCTTCGATTGTGTGCGTACTGCTGCAATATTGTTAACGTGAGTCTTGTAAAACCTTCTTTTACGTTTACTCTCGTGTTAAAAATCTGAATTCTTCTAGAGTTCCTGATCTTCTGTAGATATCATCAGCGAGCTACCATCGACACTCCAAAGTCT
+
84445:===@>>?==>>;666<<=??C?==?@7?==>=CC:B9ACBBBBF@CCC@@:B<@;99457:<<=<==?>7;;<<@1??>BBAA;@895.59;5::.554:::7<=<55454.5<=8>@C=BBDCA@899:::;@BACBA;:9??999C>96957<<.4.////9:;998///<;&/)/4/555'5599;2<=<666>>?@:>@@@+=<<65.575405<<::;=2909>9A<A>@A99965<<BBCCCDC@@@CBBAB?:::555<::;-33(5;<:
@ATNG8:01639:04473
GATGGTAGCTATACGTATATCTATGTACTCATTCGTTTCGGAAGAGACAGGTACGTTAATAGTTAATAGCGTACTTCTTTTTCTTGCTTTCGTGGTATTCTTGCTAGTTACACTAGCCATCCTTACTGCGCTTCGATTGTGTGCGTACTGCTGCAATATTGTTAACGTGAGTCTTGTAAAACCTTCTTTTTACGTTTTACTCTCGTGTAAAAATCTGAATTCTTCTAGAGTTCCTGATCTTCTGGGTCTCTCTCTCACGCACTACCATCGACACTCCAAAGTCT
+
444>5566?B=CCDECCCCCCCCCCDBAAA;;6;CCB?CC@H@CCAABCC?BBCCC?C?BBAA>A?ABBBCBBBB?BCDCD2CA;@?BD>CBBA?@@?;?B>AABBBB?BBBADAAA9<9:5:7<A;;;?DD=@@@@=@@>:::=@???BD;;;;6;AA8>><@;::;@@@?==:>>=ED5A<?:88888(8<////(//</--,,,--999(2357838...).6675877;6<=;;;A>@@@D;D;;;A>>>>AAA???BB@@<@???AA=::;:=A8???=
@ATNG8:01649:04471
GATGGTAGTAGTACACTAGTCATACCAGAAGATCAGGAACTCTAGAAGAATTCAGATTTTTAACACGAGAGTAAACGTAAAAAGAAGGTTTTACAAGACTCACGTTAACAATATTGCAGCAGTACGCACACAATCGAAGCGCAGTAAGGATGGCTAGTGTAACTAGCAAGAATACCACGAAAGCAAGAAAAAGAAGTACGCTATTAACTATTAACGTACCTGTCTCTTCCGAAACGAATGAGTACACATCGTCGTGTCGTGCTACCATCGACACTCCAAAGTCT
+
@A;;49===5:6;696@?=BCBA@A<@BB?BBBA;;5<5;;B@@@A;?>494:@@?ADDD1A>ABBCCCBA:::.9??AAA@0>B=B:@@@7ABC@FCCBCCD@@<@=@A?AAA=@@ABCFCCCCCCCCBCB?ACAA?BBBBABAA=A=A::8;CCECBAB?CDDABB@BC>???5::AAA;??=9==>=?.9>6==>>>>@A@7<7<::9*/*/7<=A;@@AABBB=A=@A@:@@@=>>?CCBBBCBB@@;BBCBBB??>BBCB>BAAAAAACA@188-:@@=
@ATNG8:01662:04451
GATGGTAGTAGTACACTAGTCATACCAGAAGATCAGGAACTCTAGAAGAATTCAGATTTTTAACACGAGAGTAAACGTAAAAAGAAGGTTTACAAGACTCACGTTAACAATATTGCAGCAGTACGCACACAATCGAAGCGCAGTAAGGATGGCTAGTGTAACTAGCAAGAATACCACGAAAGCAAGAAAAAGAAGTACGCTATTAACTATTAACGTACCTGTCTCTTCCGAAACGAATGAGTACGTGTGACGTACGTGAGCTACCATCGACACTCCAAAGTCT
+
88;<<<<CB=====<<<><>><;;>:??C@BC;;;;5<4//:///<7<8383////////$/389:43388333(3349999(9;7;.55)5<<9?CBBA@A@@<@<<<5;AA=@@EBBBCCCCBBBBBBC@EBBC?A???AACB?D@B<;7:A??@?:@=ABB=<<;00*/:6*/7BBC;777898888(7=;AAA>>>>==5;5;>>>1818=?;;5;;;::@B?B?BCG>AAA@BBBBBBFBAABBCCBAAAB???ABA??;?AAABBFCAD388-:9:8
@ATNG8:01665:04462
GATGGTAGTGCGTGAGAGAGAGACCCAGAAGATCAGGAACTCTAGAAGAATTCAGATTTTTAACACGAGAGTAAACGTAAAAAGAAGGTTTTACAAGACTCACGTTAACAATATTGCAGCAGTACGCACACAATCGAAGCGCAGTAAGGATGGCTAGTGTAACTAGCAAGAATACCACGAAAGCAAGAAAAAGAAGTACGCTATTAACTATTACGTACCTGTCTCTTCCGAAACGAATGAGTACTGTATCTATGTGTGCGCTACCATCGATTCGAGGAAGTCT
+
ACCE@BBDBBDBBBDDDGCCCDBBB>BDF@BBBCBB?B?BAAABBB?AB?A>BBB??===.?;BCBCBCAAACC=A<<<<;;*;@=A5;;;7;DEAG;;<CCECE?B>BB?BBA?BBBBCEDCBBCCFBB@@?@CBB@BBBB@@??<@=@@@<@AAAAAAB?BBBBBB@CC@BBA:<<999+99<9<<<==,<>:?>?;@@AFD;?;?@@D;??ACBB@BBBBAAA;<;???9?CCABAABBBBCCABBFB999AA>?>@@>8818?@@@@;ABDD<A=A<;;
@ATNG8:01669:04476
GATGGTAGGTGCACATGAGTGTATCCAGAAGATCAGGAACTCTAGAAGAATTCAGATTTTTTAACACGAGAGTAAACGTAAAAAGAAGGTTTTTACAAGACTCACGTTAACAATATTGCAGCAGTACGCACACAATCGAAGCGCAGTAAGGATGGCTAGTGTAACTAGCAAGAATACCACGAAAGCAAGAAAAAGAAGTACGCTATTAACTATTAACGTACCTGTCTCTTCCGAAACGAATGAGTACGATGAGAGAGCTCTCTCTACCATCGACACTCCAAAGTCT
+
BBCC@BBB?BCBCCECCDCDCCBBB?BFE@CBBB?><?@BBCCCAB?BD?C?@C@999999%:>BBAABICDDEL?CB@@@@@0@C@D?BBBB2BAB?A@ABBBFBA>A@CC?ABA=@@CBDBBCBCCCCCCAB?AGCC?BACC@A@B9>:>994:CCCCCCC?AAABBA?AB>@BB:<<<<;3>>>;>BCCC3BB@B>>>BAA99496::::1818;AA@<@B@@@EE@EA@A@;@@@>@EDCBBB@>>BBBBBBBBBBA@>=9=>9:===:;:??@<@@:@:;;
@ATNG8:01672:04464
GATGGTAGTATAGGCTCTACATAGTACTCATTCGTTTCGGAAGAGACAGGTACGTTAATAGTTAATTGCGTACTTCTTTTTTCTTGCTTTACGTGGTATTCTTGCTAGTTACACTAGCCATCCTTACTGCGCTTCGATTGTGTGCGTACTGCTGCAATATTGTTAACGTGAGTCTTGTAAAACCTTCTTTTTTACGTTTACTCTCGTGTTAAAAAATCTGAATTCTTCTAGAGTTTCCTGATCTTCTGGGTGCGCTACAGTCATCGACACTCCAAAGTCT
+
CDCC@BBBCDBCC@CBBBBBBCCCDEBCBBB=A;;;,:@=@?BB@@@@@>AA@>><>+00:;386:477??@:91:99999#/606///(//8//(/36025+25596637<>AA>AB?;;:6;6>9::>@@@<@??@;===>??>>>AAA??;;;57>?:>><>=@@;;:>>88+22688,5293577755$38///).....8<8>A5ADCCC%55;69/6///(/:96:686(/5:/----(-233,36776<5555777;=;888>>>=CB:AA@@
@ATNG8:01681:03848
GATGGTTGCTATACGTATATCTATGTACTCATTCGTTTTCGGAAGAGACAGGTACGTTAATAGTTAATAGCGTACTTCTTTTTTTCTTGCTTCGTGGTATTCTTGCTAGTTACACTAGCCATCCTTACTGCGCTTCGATTGTGTGCGTACTGCTGCAATATTGTTAACGTGAGTCTTGTAAAACCTTCTTTTTACGTTTACTCTCGTGTTAAAAATCTGAATTCTTCTAGAGTTCCTGATCTTCTGGACAGAGTGTGCAGATACTACCATCGACACTCCAAAGTCT
+
BABB?B>BABABCBBCACBBBCCBBBBDCBBB>@;;;;-;C@D@BBBDDCC@BBBCC@C?BBCC?B?BBCAAAB=B8BB<<>;>#/0(0//(/;>A<@>C?BB?99:BA@=AAAB>>@@;>>?;>;>@@@BA>>:=@??;?::9@:;;@@@@>>>@A<AAB=;;7;7;>AA@@@@B=AAAAA2=5;7;ADDF/??666.676///<//808888(2877749555-2<<:<87287=??===///=7>@@???@AA>>>BBBAAA>>:?@AA==<;::/::.<AA@
@ATNG8:01700:03845
GATGGTAGCATCATGCATATCTCACCAGAAGATCAGGAACTCTAGAAGAATTCAGATTTTTAACACGAGAGTAAACGTAAAAGGAAGGTTTTACAAGACTCACGTTAACAATATTGCAGCAGTACGCACACAATCGAAGCGCAGTAAGGATGGCTAGTGTAACTAGCAAGAATACCACGAAAGCAAGAAAAAAGAAGTACGCTATTAACTATTAACGTACCTGTCTCTTCCGAAACGATGAGTACGTGTGCGACGTGTCTCCTACCATCGACACTCCAAAGTCT
+
CA?A@?BBCCBB=@?@;555;;B@@?@?>5:544>@7>;9<;455@9<?=?;@@997==<+B?@=8>AA@A999,98<BGD5;496?4;::&9@@=BCCCCCBBB?B@CC@CBB@BBAABCCEFCAAAA;;;?C;;;7;;@=@??@;@@DBB=@@A@@@BC?BCC????BB?BBB<>>BBC;@@?;:9:9::%:=:@888>>;;;=A=???B:>:=?D@@>@CFDCCC?A<AAA9A000;@?CCBABAAAAABA887>A@@=@@@:==A@@ABB==:>B:B===
@ATNG8:01702:03847
GATGGTAGGCGACATACATACGCGCCGAAGATAGGAACTCTAGAAGAATTCAGATTTTTTAACACGAGAGTAAACGTAAAAAGAAGGTTTTTACAAGACTCACGTTAACAATATTGCAGCAGTACGCACACAATCGAAGCGCAGTAAGGATGGCTAGTGTAACTAGCAAGAATACCACGAAAAGCAAGAAAAAAGAAGTACGCTATTTAACTATTAACGTACCTGTCTCTTCCGAAACGAATGAGTACGTGTGCGACGTGTCTCCCATCACTACGTACGAACT
+
55=>:>CD@C@AADCCCECDCBBBC@CC@@AACC@C@BCCCFDD?CC?C@CCCCCGGDG(C@CCCBBBDDBBB=BACCDDF5BB@C@CJJJ3CBB@BBBBCBCBB?B@DD@CBB>@@BBCCDDDCAABCCBB?BD@@<@@@ACA>><@?BCC?CAACCAAA?CCCBBB?CC?9999<=9888)8880877777%/<7=///;;>:;;1;5:;;A4;7;CFDC?AABBBBF@E?AAA<ABB?BCCBBBCA??A==:89///99776./88/9633---3,,(,2
@ATNG8:01707:03878
GATGGTAGCTCTGCTCTGACTCTCGTACTCATTCGTTTCGGAAGAGACAGGTACGTTAATAGTTAATAGCGTACTTCTTTTTCTTGCTTTCGTGGTATTCTTGCTAGTTACACTAGCCATCCTTACTGCGCTTCGATTGTGTGCGTACTGCTGCAATATTGTTAACGTGAGTCTTGTAAAAACCTTCTTTTTTACGTTTACTCTCGTGTTAAAAATCTGAATTCTTCTAGAGTTCCTGATCTTCTGGTGTCGTCTATCATGTACTACCATCGACACTCCAAAGTCT
+
<;<<;;55<:;;DDGBCBAAB@AABA?>@?9928@A>>DD@G?@CBCCCCBGCCCC@C@BBBB?CACBAB@966?;?>???+==:==@@8?@AA4:6?==B<999;<<8=??????@=>>@;@;AA;;;:00+0<00*0==0:9@@?999@>>?B5:9@:=<9<488@@@BBAA;=::9:9(9<B9;:;;;;$9@A@A.;;;999>>;<9>=>>+===;;7;=@@;@AB@@@B;@<@?@@@A>A:;9<CBC@ABHFFBC<<<DCCCG?AA@@@CCAAB=AA<BDBB
@ATNG8:01710:03861
GATGGTAGTGCGTGGAGAGAGAGACCCAGAAGATCAGGAACTCTAGAAGAATTCAGATTTTTAACACGAGAGTAAACGTAAAAAGAAGGTTTTACAAGACTCACGTTAACAATATTGCAGCAGTACGCACACAATCGAAGCGCAGTAAGGATGGCTAGTGTAACTAGCAAGAATACCACGAAAGCAAGAAAAAAGAAGTACGCTATTAAACTATTAACGTACCTGTCTCTTCCGAAACGAATGAGTACTGTATCTATGTGTGCGCTACCATCGACACTCCAAAGTCT
+
DABB@BB<9;<=/0)/99;<BC::;9)5559<B<B;;=@=BD:88;=:=C?B>>?474===)>16-----55---(/8==>?@+<<8<.555&55;5<<ACCCB@@=@?BA7;;@59:CABBBCBCCBCCC;;5;;9>=@@AACCCD=A>@;;4::;BBBBC@?@?@::39?=?CB5=8??>.77;9889999%9=9;=>>A=>>=078(88=>9@;?>B@@;@@@A@@B<?<899.8A?8?>AAAB?@AA@@@@@@ABAAB?>>>7818==:<:;:::499.<888
@ATNG8:01712:03872
GATGGTAGAGTATCATGTGTATCTCCACGAAGATCAGGAACTCTAGAAGAATTCAGATTTTTAACACGAGAGTAAACGTAAAAAGAAGGTTTTACAAGACTCACGTTAACAATATTGCAGCAGTACGCACACAATCGAAGCGCAGTAAGGATGGCTAGTGTAACTAGCAAGAATACCACGAAAGCAAGAAAAAAGAAGTACGCTATTAACTATTAACGTACCTGTCTCTTCCGAAACGAATGAGTACGAGAGAGCACACGTGTCTACCATCGACACTCCAAAGTCT
+
444>8=<AAB956==5559////-5(,---(--/77<7=9>>BBBCC?CD6;7;@@ADDCC1D@CCAABAA==@@5=?:@@@@0:A;@9@??0?@A=AA@@@A@::8:?BB@BBB?BBCBBBBCECABBCBBB?BA@@=@AAA@??A?B?C;;:<DBB@@AA=ABA????BB????399999+8775777777$7947758769?@7:78AAA<A8<<BA@<@BBBBDC@C?CCC<@AE@@?@BBBBBBBBBBBBBBBBBBBC@@@C?CAA=@@>;;;=BG7;;=>
@ATNG8:01715:03852
GATGGTAGGTGCACATGAGTGTATCCAGAAGATCAGGAACTCTAGAAGAATTCAGATTTTTTTAACACGAGAGTAAACGTAAAAAGAAGGTTTTTACAAGACTCACGTTAACAATATTGCAGCAGTACGCACACAATCGAAGCGCAGTAAGGATGGCTAGTGTAACTAGCAAGAATACCACGAAAGCAAGAAAAAAGAAGTACGCTATTAACTATTAACGTACCTGTCTCTTCCGAAACGAATGAGTACTGCGTCTCACTCTCGCCTACCATCGACACTCCAAAGTCT
+
55==:BBC@CCCDCCCCCCBCCCCC=AAC@DDCCAA>@?BBCCCCC@BB>B>@@C:::::::#;>CCCCCCCBBBC?CDCCEEF5BA=?4:;;;*<CC@DBBCBBC987:@CC?BBC?AAACCBCCCCBBCCCBD?CCBB?AAAAB@??9?;@AA>BBBCBCB@>@BBCBA?AB?===7;;777)99:9::9:9:%0=;;///99>AB:=:<>==1818?BBC@BCCCBA@<@?AAA<ABC@CBCDBBBBBBBBBBB@@@CCCCC@BBB@CFCBBBCAAA=??9@AAA
@ATNG8:01723:03879
GATGGTAGTCTCAGATAGTCTATAGTACTCATTCGTTTCGGAAGAGACAGGTACGTTAATAGTTAATAGCGTACTTCTTTTTCTTGCTTTCGTGGTATTCTTGCTAGTTACACTAGCCATCCTTACTGCGCTTCGATTGTGTGCGTACTGCTGCAATATTGTTAACGTGAGTCTTGTAAAACCTTCTTTTTACGTTTACTCTCGTGTTAAAAATCTGAATTCTTCTAGAGTTCCTGATCTTCTGGATAGCGACGCGATATACTACCATCGACACTCCAAAGTCT
+
<:?;9<==A6;6<<;CCD:66C==BB@<<@;;0:BBA<BB@CAGCCCCCC@BCCBB?A=?=00,0*/9::====D>AAAA@2AA?BBCB=B@@B;A@B=BCB;;9CAB?BCCCBCCC?BCC@C@CGDDCCDC@CBBC@CCBBBBBBB;;;@@@@D>@@@?AA;>9=895<<<=>=;>><@0:5@;>>>>?,>BA@A89;BACABBCC5;;;;*:??=@:@;>@<AACCCBB?B@BBBBCB?BBC@CCCCCCCBBBBCCCCDBCCC@CBABBAABBB5::5;AAB
@ATNG8:01724:03883
GATGGTAGTAGTATCGCGTCGCTATCCAGAAGATCAGGAACTCTAAGAAGAATTCAAGATTTTTAACACGAGAGTAAACGTAAAAAAGAAGGTTTTACAAGACTCACGTTAACAATATTGCAGCAGTACGCACACAATCGAAGCGCAGTAAGGATGGCTAGTGTAACTAGCAAGAATACCACGAAAGCAAGAAAAAGAAGTACGCTATTAACTATTAACGTACCTGTCTCTTCCGAAACGAATGAGTACTGTATCTATGTGTGCGCTACCATCGACACTCCAAAGTCT
+
779947794455555<;9;665;99934//2///777)61/99//)/9)//272//)///888'74666;444:9::133444444#5949.555&/77)////::4450505<7<<=665B=CCCCCCBBGBBBB=@:::498;<<>9:7<7??>?BBBBBBBB>BB@?=@9870333388333(37727<<;<+::25259;9;793817955/5488:5525<<<5558=88<<18::78==BB@@AA@@AAABAAA==888:79:4;555999977-55(79<<
@ATNG8:01725:03865
GATGGTAGTGTCATATGAGAGTGTGTACTCATTCGTTTCGGAAGAGACAGGTACGTTAATAGTTAATAGCGTACTTCTTTTTTCTTGCTTTCGTGGTATTCTTGCTAGTTACACTAGCCATCCTTACTGCGCTTCGATTGTGTGCGTACTGCTGCAATATTGTTAACGTGAGTCTTGTAAAACCTTCTTTTTTTACGTTTACTCTCGTGTTAAAAATCTGAATTCTTCTAGAGTTCCTGATCTTCTGGAGATACACATGATACTCTACCATCGACACTCCAAAGTCT
+
BBBE<ADBDDDCCBBBDAAACCCCBBBBCC@?;?;:;/:@9=5;>>CHBB?BEDCC?B?BBCC?C?CCCCBBACB>>=====&>@=A@@@>@CEL@CCDACC?AAACCE@CCCCDCCC@DDD=B?CCCDBBCC?BBCC@CCDCCCCBDFDCCBAAB?CBC?998:=ACBBBBB;;:;BBAB9@;@>;;:;:;;#;B;;;0;@BBCCCCHC@CEHE5CBCCG@B@CC@BCCCCBB@C@BBBCBB<@@A<ACCCCBDDBBBCBBBBBCA@>@???@@??AB<?@:BB@@
@ATNG8:01725:03881
GATGGTAGCGCACACATAGATACAGTACTCATTCGTTTCGGAAGAGACAGGTACGTTAATAGTTAATAGCGTACTTCTTTTTTCTTTGCTTTCGTGGTATTCTTGCTAGTTACACAGCCATCCTTACTGCGCTTCGATTGTGTGCGTACTGCTGCAATATTGTTAACGTGAGTCTTGTAAAAACCTTCTTTTTTTACGTTTACTCTCGTGTTAAAAATCTGAATTCTTCTAGAGTTCCTGATCTTCTGGAGATACACATGATACTCTACCATCGACACTCCAAAGTCT
+
?:;=:=BCCBBCFEFAAADGJJ@@ABBAAA::4;;;;09@?C@CCGBBBC?BABBCAC?BAAB>A?BAABB::583888888$:=;1=8:9,4;=>=BA@?@B?BBBCDEAHCCBBCG@AAA>B=A@AA@@BB?BB@@<ABBBBCCDCCDBBBCCC?CBC?::8;?BBB@@ACBA>A;;;;;*;>A>A@@@@@A#@B;;;0:@@ABABA?>2:9::*:??::499;;4:AA;;:A=A?BCDBBC?@@G@CCCCBCDCDEFBBBBAABBB@ABBBBAAABB=@@:BCCA
@ATNG8:01682:03896
GATGGTAGACATATCGTACTCTCTGTACTCATTCGTTTCGGAAGAGACAGGTACGTTAATAGTTAATAGCGTACTTCTTTTTTCTTGCTTCGTGGTATTCTTGCTAGTTACACTAGCCATCCTTACTGCGCTTCGATTGTGTGCGTACTGCTGCAATATTTGTTAACGTGAGTCTTTAAAACCTTCTTTTTTACGTACTCTCGTGTTAAAATCTGAATTCTTCTAGAGTTCCTGATCTTCTGGGTGCGCTACAGTCTCTCTACCATCGACACTCCAAAGTCT
+
A@BC@CBCDBBBDFCCCEGCCBBCCCCCCBA@?ABAC>BA>A=?@@DCCB?BAAAC@D?AABB@B@AA@CCCCBB=775555$22,2>>6>879:??@?;;5;;;C??<@>>>@@@A;ACA7>7>@=>>A==:887A4666?????;:;F@>===8:///)//)/7<<A>?>>>>=7>AA5A:=:<@@@@@)==------995669+555'2699:6=6220276<<==5:4:=:::A<;;;=6///=<=@AA>>>?@??===9<///::@<=<777.733-
@ATNG8:01688:03935
GATGGTAGGACGAGCGTCTGAGAGGTACTCATTCGTTTCGGAAGAGACAGGTACGTTAATAGTTAATAGCGTACTTCTTTTTCTTGCTTTCGTGGTATTCTTGCTAGTTACACTAGCCATCCTTACTGCGCTTCGATTGTGTGCGTACTGCTGCAATATTGTTAACGTGAGTCTTGTAAAACCTTCTTTTACGTTTACTCTCGTGTTAAAAATCTGAATTCTTCTAGAGTTCCTGATCTTCTGGTGTCTGATCTGTATCACTACCATCGACACTCCAAAGTCT
+
CCCC?A@@=@@@BCA=@BBB@@@B?BBBBBBB;A:;;6;B?B@DDBBBCHACCCCC@D?BBCC?E@CBBCCCCBB=;;;;;*;@>C@@@;ACAC@BLIACC>;;;BBCACCCCCDBC?BBC@D?CBA@@@@B?BBAB>CBA@CCDCBBBBDCCCC@@?@;::69=ACAAACC;<:;CEDD9A=A>;<;<.;CAAB>ECDIECCCDD@CCCC5B@@AC@B>BC?CBBBBBB@D@CAAACC@B9999CBBBCCCCCCDDCCCCCBB@BCCBBBCCCC?CC=CCCC
@ATNG8:01708:03938
GATGGTAGTCTCAGATAGTCTATAGTACTCATTCGTTTCGGAAGAGACAGGTACGTTAATAGTTAATAGCGTACTTCTTTTTCTTGCTTTCGTGGTATTCTTGCTAGTTACACTAGCCATCCTTACTGCGCTTCGATTGTGTGCGTACTGCTGCAATATTGTTAACGTGAGTCTTGTAAAACCTTCTTTTTACGTTTACTCTCGTGTTAAAAATCTGAATTCTTCTAGAGTTCCTGATTTTCTGGAGATATCATCAGCGAGCTACCATCGACACTCCAAAGTCT
+
A;:5055AB<;;;<<?;;665:;;ABA@??::.4:::4<@?BACCAB<<;8556:;:<7<ACB>=:BBA@@>?<=297;;;,;;6=>AA<ABBB?CCC@CC;;;;DBDAFDBBBCCC@BBB@B@CBB@@B@@=@BBB@DCBCCCCBABCCBBBCB?::;?CC@B@AABAABCCC?B;;;;6;>B>;<;<;*;@A@A<ABBBBBBABC?CFJF5BAA@@6;6;B?CCDDBBB@C@BC:;;;.;@B?@AABAAABBGCCCCCBBCCC@BCBBBCBBBB@BB=BB@@
@ATNG8:01709:03894
GATGGTAGCTCGCGTGATGATATCTCCAGAAGATCAGGAACTCTAGAAGAATTCAGATTTTTAACACGAGAGTAAACGTAAAAAGAAGGTTTACAAGACTCACGTTAACAATATTGCAGCAGTACGCACACAATCGAAGCGCAGTAAGGATGGCTAGTGTAACTAGCAAGAATACCACGAAAGCAAGAAAAAAGAAGTACGCTATTAACTATTAACGTACCTGTCTCTTCCGAAACGAATGAGTACACACTCTCATATGACACTACCATCGACACTCCAAATTCT
+
45==8<BA@=7=///77:@@@@BABB?BBB?@A<:::7:7<;;585;6;95<3-----555'61777==;<;===6=<BAA??,:;5:2::/9@@9;A<CB>AAB>@=AA=@AB?BB@@ADCEGCCCBBBCC@BCBB?A???A@::5;=B@@=@BBBECCC@BBBAAA>??:?A@:><778*3333777787'7;9?688@@?A=5:59:99)/)/7<<<;@ABBBCC?B?BBB>CDD@BABBBBBBBABBBCB?@??CAAABB??;?BBBBEBBBC?BB:?<;?
@ATNG8:01710:03928
GATGGTAGACATATCGTACTCTCTGTACTCATTCGTTTCGGAAGAGACAGGTACGTTAATAGTTAATAGCGTACTTACTTTTTCTTGCTTTTCGTGGTATTCTTGCTAGTTACACTAGCCATCCTTACTGCGCTTCGATTGTGTGCGTACTGCTGCAATATTGTTAACGTGAGTCTTGTAAAAACCTTCTTTTTACGTTTACTCTCGTGTAAAAATCTGAATTCTTCTAGAGTTCCTGATCTTCTGGTGTCGTCTATCATGTACTACCATCGACACTCCCAAAAGTCT
+
@@;?;?=BBBBDDCCCCCCCBBBBBBBBBBAA;A;::*7;6;7?A@AABB@CCECB?B4:333/3?BBB>=>@9:,..8;;;)7<7:2222&2988(--50--(...7./)29<>??AA<?>>:>7=;;99<<<;????=AAAAA===???A@@???;???;?C<?<>>>===>=>9<88888(8:=:=====+==::9.666///6;-//;;;+95855/52//)/9:9@@@:>7;;C===;>>?<@@??>>;<<AA@@@?@@>>>=A@@<==;6333-277-222,
@ATNG8:01720:03893
GATGGTAGCACACGAGATCTCATCGTACTCATTCGTTTCGGAAGAGACAGGTACGTTAATAGTTAATAGCGTACTTCTTTTTTCTTAGCTTTCGTGGTATTCTTGCTAGTTACACTAGCCATCCTTACTGCGCTTCGATTGTGTGCGTACTGCTGCAATATTGTTAACGTGAGTCTTGTAAAACCTTCTTTTTTACGTTTAACTCTCGTGTTAAAATCTGAATTCTTCTAGAGTTCCTGATCTTCTGGATATGAGTGACTCGTGTTACCATCGACACTCCAAAGTCT
+
ACCC><<9559:555:95559556==:;;<<@9ABBC?CD@E@BBAA@@>:>>::>8@5;9:<9<9=DBBB884:68>>>>=%=@*//;;;5:=;;8;;>;?@<??>BBD@BBBBBB@@<??A8>:>>>=>@??<@@@@<@AAAAA>??CBB@@??>5;;><@B=B=ABB888@;:175567(69>:>=DDDE(;;666)/(/6/..777:-///'...-7272..).555;>?<?<@AA<=<///<7<;66:??@@@@BBB>==:=A=B???@@@???5991:>>8
@ATNG8:01721:03905
GATGGTAGTCTCAGATAGTCTATAGTACTCATTCGTTTCGGAAGAGACAGGTACGTTAATAGTTAATAGCGTACTTCTTTTTTCTTGCTTTCGTGGTATTCTTGCTAGTTACACTAGCCATCCTTACTGCGCTTCGATTGTGTGCGTACTGCTGCAATATTGTTAACGTGAGTCTTGTAAAACCTTCTTTTTTACGTTTACTCTCGTGTTAAAAATCTGAATTCTTCTAGAGTTCCTGATCTTCTGGGTCTCTCTCTCACGCACTACCATCGACACTCCAAAAGTCT
+
CBBB@EC?CDCB@AAAACBBABCBBBBDCB@?>@CCD>CG?B?ACDDDBB=CDDCC?C=BCCB>A>BCCBCBCBB<;99999%9D;>ABA<@BAA?BCC?CB9;;@BBC@CCCCCCCC?BBC@C@CCBBBEBB?ACBC@DBBBCBBBBCCCCCCCB@C??<@B?A?BBCBBCBBC?BBCDD<C@C?BBBBBB)BBBBC>CBFCCCCBBB@CDDD3CBCCF?C@BB@BCBBBAA?C@DBBBBB?ABDG>BBBBBBBCCGBBA@@BBCB?BBDCCBA?>>2999-9@@@
@ATNG8:01722:03918
GATGGTAGGCGTGTGAGAGTCTGCCCAGAAGATGGAACTCTAGAAGAATTCAGATTTTTTTAACACGAGAGTAAACGTAAAAAAGAAGGTTTTTTACAAGACTCACGTTAACAATATTGCAGCAGTACGCACACAATCGAAGCGCAGTAAGGATGGCTAGTGTAACTAGCAAGAATACCACGAAAGCAAGAAAAAGAAGTACGCTATTAACTATTAACGTACCTGTCTCTTTCCGAAACGAATGAGTACGATGAGATCTCGTGTGCTACCATCGACACTCCAAAGTCT
+
@;@D>BCC?DCCCCCBDEC@AAA@B4;GH@CCBB<@?@BDBBCC<?@7:.4::8;99999#:7<==555==;@@3>>7<????%=>;=277777#3882373;888;<1754C?BBB>AABCBBBB>>??@BAA@<@BCC?AA@889AB>A>AAB?AAAB??;@<@@AABB?BEACBC>??ACB<ABB>ABBAB3:95::::CA??>;@;@AAB@A;B???>=<A=><888)88=>B:BDD@BCEB998>>>CCCCAAABCAB;;;BAB=A?BBBB>;:D<@@9@666
@ATNG8:01723:03894
GATGGTAGGACGAGCGTCTGAGAGGTACTCATTCGTTTCGGAAGAGACAGGTACGTTAATAGTTAATAGCGTACTTCTTTTTCTTGCTTTCGTGGTATTCTTGCTAGTTACACTAGCCATCCTTACTGCGCTTCGATTGTGTGCGTACTGCTGCAATATTGTTAACGTGAGTCTTGTAAAACCTTCTTTTACGTTTACTCGCGTGTTAAAAATCTGAATTCTTCTAGAGTTCCTGATCTTCTGGATACACTCATGTGCACTACATCGACACTCCAAAGTCT
+
<<==?BAB=;66<?CC<:9BBBBC@BCCCCC@=@;;;8;C@EACCAABCC?BCCCIAF@CCA@?B?CCCBB@>@@5;;;;;*;A?BBCE=@<9979BC>BB=;;@CBCACCBBBB@@<@AA<@=@C;;;B;;5;?;;7;AA@DCBBBBBBCCCCC@CAA=@@0000AABBDFEC?A;;;;.;>A@<;;<.;CCDD@G;;<CCAA@C?BBBB5CBBBCAEABB?BBBAAAC>@=@CA@@@<@?B?CCFECCCCBABBCBCCAAACCCBBA???A?AD>D999
@ATNG8:01726:03913
GATGGTAGGCGAGAGTGAGACGCAGTACTCATTCGTTTGGAAGAGACAGGTACGTTAATAGTTAATAGCGTACTTCTTTTTCTTGCTTTCGTGGTATTCTTGCTAGTTACACTAGCCATCCTTACTGCGCTTCGATTGTGTGCGTACTGCTGCAATATTGTTAACGTGAGTCTTGTAAAACCTTCTTTTTACGTTTACTCTCGTGTTAAAAATCTGAATTCTTACTAGAGTTCCTGATCTTCTGGGCTGCGCTGATATGCGCTACCATCGACACTCCAAAGTCT
+
55;=8=B<8<<:9556<<<<==666>=>=A?>5>9:969<@5655<<:96:=:9?>B594<<=B<@ADBBBBBB?BBBBB3A?9?888)5=;<.73;>@B?BBAABB<;;@@@@AA=@AA=A<@@@665999>?>?<:::>9<9>:99A?<<<<6:996;<5;7:BDAAAA@@8=8888,87=7<????/@BDDD7==?;;;A@??;??>>/><;<=8=8=>:?>@???@?=A<>>>A@?;<;;;2;///=@::>???@@ABB@@;@@@@@=<<<<4993:???
@ATNG8:01727:03902
GATGGTAGTGCGTGAGAGAGAGACCCAGAAGATCAGGAACTCTAGAAGAATTCAGATTTTTAACACGAGAGTAAACGTAAAAAGAAGGTTTTACAAGACTCACGTTAACAATATTGCAGCAGTACGCACACAATCGAAGCGCAGTAAGGATGGCTAGTGTAACTAGCAAGAATACCACGAAAGCAAGAAAAAAGAAGTACGCTATTAACTATTAACGTACCTGTCTCTTCCGAAACGAATGAGTACACATCGTCGTGTCGTGCTACCATCGACACTCCAAAGTCT
+
@:==9BEEBBCBBCBCCHDCDBABA=BBB?BCCD@@=@?@@>CCBB@BB?B>@@CAA@@A+?=BBBBBBBABAB:>>@@@A@,@C;@4;;;&9=949@A@BCB:;8<@@@<@@@<@AAABBDCCCCBBBBBB@CCCC@BBA@@A@A;@=@::6;BBBBCBB?BCCBCB?DC@>>>;??@@>8=:93:9::::%:=9=86897:;>:>:>>??<@<@AGED@BBACC??;?=???9?CD@BABBBBBBABA9::ABBC@@@CBBBBB?BBEBBACCCC=;;3????
@ATNG8:01686:03960
GATGGTAGTATAGAGCTCTACATAGTACTCATTCGTTTCGGAAGAGACAGGTACGTTAATAGTTAATAGCGTACTTCTTTTTCTTAGCTTTCGTGGTATTCTTGCTAGTTACACTAGCCATCCTTACTGCGCTTCGATTGTGTGCGTACTGCTGCAATATTGTTAACGTGAGTCTTGTAAAACCTTCTTTTTACGTTTACTACTCGTGTTAAAAATCTGAATTCTTTCTAGAGTTCCTGATACTTCTGGGTGCGCTACAGTCTCTCTACCATGACACTCCAAAGTCT
+
===C<B=AC=BBBBDCICDG=CBBCCCBC@A@>AAAA9?=8?<::9BBBC?CCBBB?B?CBBA?B??>>BA??8@;78555$28+22555,598828993674555622,2699?>==<AAA<A<><<==8885;AAA=AAAAAAAAAAAAAC@==:==>:>>;>=A@@??@B@@7:;???2?;?6;;AAA.66229-2,,,,,,6:5808CCC.A><<9494576'2;99:8948*/.93559488==16572---776799:;9999599997---,+,5,5,-,
@ATNG8:01702:03948
GATGGTATACATGATAGACGACACCCAGAAGATCAGGAACTCTAGAAGAATTCAGATTTTTAACACGAGAGTAAACGTAAAAAGAAGGTTTTACAAGACTCACGTTAACAATATTGCAGCAGTACGCACACAATCGAAGCGCAGTAAGGATGGCTAGTGTAACTAGCAAGAATACCACGAAAGCAAGAAAAAGAAGTACGCTATTAACTATTAACGTACCTGTCTCTTCCGAAACGAATGAGTACGTGTGCGACGTGTCTCCTACCATCGACACTCCAAAGTCT
+
CCCC?BBBBCCCDCCBBCDBBBBBF?DCC?BBBB@A694;AAAACB?BB=A=@>A@@@@@,A=BCCBCBFBBCD;A@;;;;;';@;@4999&5<>9>=<BBECCC?A@CC?BBB=??BBBCCCCCCCCCBCB@CCBB?ACCCCC@?<B>B@><@BBBBCCD@CCABBB?BB>@BC?CCBBB:A??<?CCCC3BB@B888BBB@@;>:?AAC:=:<ACCC?@@BBABB@B?CCD>CCC@BBBBBBCBCBB@ABBBBBBBCCC>;=><=>>>>@>>>><BB<B676
@ATNG8:01709:03957
GATGGTAGGTGCACATGAGTGTATCCAGAAGATCAGGAACTCTAGAAGAATTCAGATTTTTAACACGAGAGTAAACGTAAAAAGAAGGTTTTACAAGACTCACGTTAACAATATTGCAGCAGTACGCACACAATCGAAGCGCAGTAAGGATGGCTAGTGTAACTAGCAAGAATACCACGAAAGCAAGAAAAAGAAGTACGCTATTAACTATTAACGTACCTGTCTCTTCCGAAACGAATGAGTACCTCTCAGACGCTCGTCCTACCATCGACACTCCAAAGTCT
+
AACC?B@?=@BBC>CCCCBBBCBAA;??>:>?<>>>:>:995@@?@=@@=@;>@9:9999$94=9<A??@;;9:199?9999*=C;?2999&9@@=?@@BBBB9:9:?DC?BBB?BBAABBCBCDCCCBBBB?CC??>@BCCCCBB@C?B@@>@BBBBCCB?BBBBBB=BC?CAB?AC???:?AA;::999(9B;=898A>>>A<@<>>BB;?;?EGAA?@BCBBBB@C@CCD?CAA>ABCBBBF??@>BBBBBBBCBBBA>>>>:=?@?>>>??>:>=4=899
@ATNG8:01719:03979
GATGGTAGGACGAGCGTCTGAGAGGTACTCATTCGTTTCGGAAGAGACAGGTACGTTAATAGTTAATAGCGTAACTTCTTTTTCTTGCTTTCGTGGTATTCTTGCTAGTTACACTAGCCATCCTTACTGCGCTTCGATTGTGTGCGTACTGCTGCAATATTGTTACGTGAGTCTTGTAAAACCTTCTTTTTACGTTTACTCTCGTGTTAAAAATCTGAATTCTTCTAGAGTTCCTGATCTTCTGGCGCTCTGTCACGTCTGCTACCATCGACACTCCAAAGTCT
+
<<?J@CCC?@@@<<@@;;;=;??C?BABBBBB=B;;;6;A>B@CBBBBCC@DEFCC@C@BAAB<A?ABA>@00,-<6<===<,..+/::;3@=@@=ACC?EC@BBCFCCACCCDCCCC?BAA=@=B@@@BB@@<@@BB?CCCCCBCBDDCBBBCCC@@@@?CA?AAACA@ACCC?B;;;;.;@C>;;;;<*;A;;;7;BBCDCBBBA9@@@@,?ABBB>B>BB>BBA@@@A?A@BBBCCF?AAB>BAA@AABBCCBBBBBBBBCB?BCCBBCACCB?CE>C???
@ATNG8:01720:03983
GATGGTAGAGTACAGTGTAGTAGACCAGAAGATCAGGAACTCTAGAAGAATTCAGATTTTTAACATCGAGAGTAAACGTAAAAAGAAGGTTTACAAGACTCACGTTAACAATATTGCAGCAGTACGCACACAATCGAAGCGCAGTAAGGATGGCTAGTGTAACTAGCAAGAATACCACGAAAGCAAGAAAAAGAAGTACGCTATTAACTATTAACGACCTGTCTCTTCCGAAACGAATGAGTACACACTCTCATATGACACTACCATCGACACTCCAAAGTCT
+
BBDD?CCCCC?@CAAABBACCCBCB?ABB@BCCABA;:89BB:>:B9=<8=8774==CCC1?=?83333377333(38/////$//(/(//(/9949==;;;95;5;:=>:===<@AAACBBBCCDCCCCCC?CCBB?BAA?>><<:@?BCC@BAACAACC?CAAABA?BB>AAA=@@@@@:===8=====.=>;@888?==<<495;>AA5:5::::;?>>>>AA=@<@@@8@BA=A<:=@AD?>?@@@AA???A>;;;>>AA<AAAAA>>>>>9>>7>@@?
@ATNG8:01678:03999
GATGGTAGTAGTACACTAGTCATACCAGAAGATCAGGAACTCTAGAAGAATTCAGATTTTTAACACGAGAGTAAACGTAAAAAGAAGGTTTTACAAGACTCACGTTAACAATATTGCAGCAGTACGCACACAATCGAAGCGCAGTAAGGATGGCTAGTGTAACTAGCAAGAATACCACGAAAGCAAGAAAAAAGAAGTACGCTATTAACTATTAACGTACCTGTCTCTTCCGAAACGAATGAGTACTGTATCTATGTGTGCGCTACCATCGACACTCCAAAGTCT
+
FDDD?CCABBCCCCCDECCCD@BBB@CEE?@@BA@@<@=@BBABBE@CC@DACB@@?@@@2A?BBCBCBBC@@?<?BBDDDC5;;6;=BBB9BCA=BBBDCCC;;7;=@@;A@@<@A??ABBDCDCBCCC@?9>=::5:@AA@@::8<>ABC@CCBBBEBB>ABBB?@;?E?:::<?????8?@>;<<===='9>9=///<<@;;8;=@@@?;@=BDBAA?ABCBBBB?A???>:>AA?BDCCCCCBBBBBBAAAB?>>>@AAA;;6;=@?@@@>=>=BC6A999
@ATNG8:01693:04016
GATGGTAGTGTCAGTGCGCGTCGTCCAGAAGATCAGGAACTCTAGAAGAATTCAGATTTTTAACACGATAGTAAACGTAAAAAGAAGGTTTTACAAGACTCACGTTAACAATATTGCAGCAGTACGCACACAATCGAAGCGCAGTAAGGATGGCTAGTGTAACTAGCAAGGATACCACGAAAGCAAGAAAAAGAAGTACGCTATTAACTATTAACGTACCTGTCTCTTCCGAAACGAATGAGTACACATCGTCGTGTCGTGCACCATCGACACTCCAAAGTCT
+
<<=B?A@55459;>;BDGCCCD@A@<@A???ACDAA<@=AABCCDC@BB?B>AABBCBBC1B><<<<;;=:::=6==C@@@@+=@8@5<;;-;;A=;;9A@@<9929>@@<??C=@???@BBAA@BBBBDCC@BBAB?BAA??@::9;@EDE@CAAA???C?BBAB??;??B999<99999+7;;58::;;.;<9>:;;>??AA7;8;>>@6<7=/00@<00:9=<<8<;888+7;;6;AA@BBAA@B><8???===778=;=>;>BA>>=BB@A2890;??A
@ATNG8:01699:04027
GATGGTAGCGCATATCAGCGCAGCCCAGAAGATCAGGAACTCTAGAAGAATTCAGATTTTTAACACGAGAGTAAACGGTAAAAAGAAGGTTTTACAAGACTCACGTTAACAATATTGCAGCAGTACGCACACAATCGAAGCGCAGTAAGGATGGCTAGTGTAACTAGCAAGAATACCACGAAAGCAAGAAAAAGAAGTACGCTATTAACTATTAACGTACCTGTCCCTTCCGAAACGAATGAGTACGAGAGTCAGAGCAGAGCTACATCGACACTCCAAAGTCT
+
DCCC?B;66=BBCBCBBBCCCDCDE>FCCACCAA@@<@?BCCCDCD>AA?B=?>B@@AAA2A?CBBBCBB;;;B=AC=:;;;;*;B>B4;;;6<EFAECCBBBBDE@C>@A?@??@BBBBCBBBCCCCBBCED@CCCD>@@BBAABC<B<AA@;@CCCCCDC@CBBCCB?BB?CCC?@ABBA=@9929<<<<,<=:?999@CCA=:>>D>>><><>?CA@:>B:::8;@G@BBB<AAA>;::ABBABBBBACHDCBAACCCAA@CCCBBBBBBBBC=@@:@@@@
@ATNG8:01703:04017
GATGGTAGCACGACACGACGATGTGTACTCATTCGTTTCGGAAGAGACAGGTACGTTAATAGTTAATAGCGTACTTACTTTTTCTTGCTTTCGTTGGTATTTCTTGCTAGTTACACTAGCCATCCTTACTGCGCTTCGATTGTGTGCGTACTGCTGCAATATTGTTAACGTGAGTCTTGTAAAACCTTCTTTTTACGTTTACTCTCGTGTTAAAAATCTGAATTCTTCTAGAGTCCTGATCTTCTGGAGATACACATGATACTCTACCGATCGACACTCCAAAGTCT
+
44::5::===;:6;;<<<<<;556>>>>CC;<8;BAA9AA=@=A999@B@9<<@@A=@9=?=>6>>@??;:<8//(//////$/84>773(233,34;333(38377333:6:?@;;@@A=B@@;>:>=>:;:;=<>>AC:>>CCB>>=???AB>>>?:;:76994<9>AA@@@AAA<A==>@2=7<-//<=<+<<77707==>@88:=;589:9,:///=6<6@A=???::///6:<36//)/8836:;>?;;///::;;;@=<<9---=---;996:5:=5??;:
@ATNG8:01705:04021
GATGGTAGTATCTGTCTACGAGAGCCAGAAGATCAGGAATTCTAGAAGAATTCAGATTTTTAACACGAGAGTAAACGTAAAAAGAAGGTTTTACAAGACTCACGTTAACAATATTGCAGCAGTACGCACACAATCGAAGCGCAGTAAGGATGGCTAGTGTAACTAGCAAGAATACCACGAAGCAAGAAAAAAGAAGTACGCTATTAACTATTAACGTACCTGTCTCTTCCGAAACGAATGAGTACTACTCTCAGAGACACACTAATCGACACTCCAAAGTCT
+
BBBD;C>666;;;<<BBBBBCCCEFACBA?@ABB??;@<@<?ABAB?AB?A=??BBCCCC3C?CBAAABAAA@?8?<87777(5:+5,2::,55;6558=<<52205/5:5222397655...777:=<>>A5=?@?:==@::9//+//59;/7887=A??<@A@?>>;9>59>?59;72.2770.//./.#/.(.55569675<B=;;;>1/)/////5::<>===7:5:><.6//)/9;8989:<<<=999?<<999?;::=599<>;;;@@<@A9>>>;
@ATNG8:01713:04006
GATGGTAGAGTACAGTGTAGTAGACCAGAAGATCAGGAACTCTAGAAGAATTCAGATTTTTTAACACGAGAGTAAACGTAAAAAGAAGGTTTTTACAAGACTCACGTTAACAATATTGCAGCAGTACGCACACAATCGAAGCGCAGTAAGGATGGCTAGTGTAACTAGCAAGAATACCACGAAAGCAAGAAAAAGAAGTACGCTATTAACTATTAACGTACCCTGTCTCTTTCCCGAAACGAATGAGTACTGTATCTATGTGTGCCCTACCCATCGACACTCCCAAAGTCT
+
BBBB@BCCCDCCCBABGCCBCBCBB?BBCAFCCBBB@B?BCB??@C?BB@C??>>899999%:;@ABBBBBA9:9*8?:;;;;':@;>;@@@@1@@B@BC=BCDECB?B@CB=@996;A@ABBCCCCCCCBCAB?BDBB>@@BA????9?=@::7;CBBBBAC?ABBBAB>BB=7788<<999+9@@;>;;;;.;A=B;;<DA>-,(,-,,,,(,,36>@AB<AA@@AAAA<AC>ABB>BBC?BBCCCBBBBBB>>>@BB>::???8===A8>>@@>@>;89<6<@6=//-
@ATNG8:01713:04031
GATGGTAGTGTGTCTCTGAGAGTAGTACTCATTCGTTTCGGAAGAGACAGGTACGTTAATAGTTAATAGCGTACTTCTTTTTCTTGCTTTCGTGGTATTCTTGCTAGTTACACTAGCCATCCTTACTGCGCTTCGATTGTGTGCGTACTGCTGCAATATTGTTAACGTGAGTCTTGTAAAACCTTCTTTTACGTTTACTCTCGTGTTAAAAATCTGAATTCTTCTAGAGTTCTGATCTTCTGGACGACGCGCACTGACACTACCATCGACACTCCAAAGTCT
+
44::055:;;9=666669;;99454;555;;=8===>8<<9B@BCBCCBC@CCCCCAC@CCCB?CAIJDBB;:667<:;;;(44.499>4<:?;166<7<@=@BBBBC?CCCFBBBC@CBB?B?BBBC;;;@=@BCB?CCCCCAAAB@@ACCBCD?BBC@DD@D>AAB;;;CBC?BBBCD;A=@>;;;;.;>@@@.:9:9??E??>:>>=>,=>>=@;@=BA?ABB@@@B7;:AA@@@?AAE@CB;;;CBBBCCDC;<;FBBB?A@CBBABBBC@CH>EBAB
@ATNG8:01720:04011
GATGGTAGCACACGAGATCTCATCGTACTCATTTCGTTTCGGAAGAGACAGGTACGTTAATAGTTAATAGCGTACTTCTTTTTCTTCTTTCTGTGGTATTCTTCTAGTTACACTAGCCATCCTTACTGCGCTTCGATTGTGTGCGTACTGCTGCAATATTGTTAACGTGAGTCTTGTAAAACCTTCTTTTTACGTTTACTCTCGTGTTAAAAATCTGAATTCTTTCTAGAGTTCCTGATCTTCTGGATATGAGTGACTCGTGCTACCATCGACACTCCAAAGTCT
+
00@@7>0//<<@@ACCCCCCBB=@CD@CC@CCD;C;;;05<7=:===?=CB@BCBBB?B?@@?A4?=;BC=BB=:A>AFHFE2??:@@@70///0,0:A;?<:=;77747=<;889=6<?@;?<@@A>>>>?;;>?@:>>;<@8///===99><<8=?>;>A<A<????AABBB48>?><+:,5,27888*89666/622299897718775'5555;4848AC9>>>>>>C=D=?@@@>>:;::8==>=@BB=>>>??@>===8818======@==188*8>;;
@ATNG8:01723:04001
GATGGTAGCATCATGCATTTCTCACCAGAAGATCAGGAACTCTAGAAGAATTCAGATTTTTAACACGAGAGTAAACGTAAAAAGAAGGTTTTACAAGACTCACGTTAACAATATTGCAGCAGTACGCACACAATCGAAGCGCAGTAAGGATGTCTAGTGTAACTAGCAAGAATACCACGAAAGCAAGAAAAAGAAGTACGCTATTAACTATTAACGTACCTGTCTCTTCCGAAACGAATGAGTACCTCTCAGACGCTCGTCCTACCATCGACACTCCAAAGTCT
+
@@CD?@@BBCCCCBBCECE=@CCCC@CCCIDCCB;;7;>BBEECCD;;:8:?@==>====,=8<????=>;;;<5>=@<==<*5925.555&5<<?A@<;>><@A=A?AB?BBC?B??>DDEGEBBBBC@A@?ABBC?AA@@@@?>8@<>>@@@@?BBBCC@CBEBBB=??;?AA?@@???8?==8=?@?@/>><>@ABCBB@@?@?BBCB?B?AAB::99BBBBAA@E?BBB9::E?BBBAAAB@AAADAAAABB:;6//)///)/=;=;;;BAA:??7>888
@ATNG8:01684:04057
GATGGTAGGTGCACATGAGTGTATCCAGAAGATCAGGAACTCTAGAAGAATTTCAGATTTTTTAACACGAGAGTAAACGTAAAAAGAAGGTTTTTTACAAGACTCACGTTAACAGATATTGCAGCAGTACGCACACAATCGAAGCGCAGTAAGGATGGCTAGTGTAACTAGCAAGAATACCACGAAAAGCAAGAAAAAGAAGTACGCTATTAACTATTAACGTACCCTGTCTCTTTCCCGAAACGAATGAGTACTATGTAGAGCTCTATACTACCCATCGACACTCCCAAAGTCT
+
/97749<A;@;BB666>=;;>>=:909985555<<<7?<;A??@:;6:A=AB<AAAAAAABB)B?CCBCCAAACDD>CCBBBBB0BA>A5;;;;;%;?@<??@@ACBEC?C?:000;00)//668;;:@@AACCA>>;>A><<>>=>>?5506<AAD;A?>>CAAA9>>=@AA;5507AC8<;7878(77818===>/?@=@>==A@@7616;><>A7:6:ABBBB>BCCCCBAA<BB=BFH?DBB?DCCCAAABBBBBBBB898AACBB>>>BD7;;@@AA;;;;;1791@000
@ATNG8:01688:04063
GATGGTAGGCGAGAGTGAGACGCAGTACTCATTCGTTTCGGAAGAGACAGGTACGTTAATAGTTAATAGCGTACTTCTTTTTCTTGCTTTTCGTGGTATTCTTGCTAGTTACACTAGCCATCCTTACTGCGCTTCGATTGTGTGCGTACTGCTGCAATATTGTTAACGTGAGTCTTGTAAAACCTTCTTTTTACGTTTACTCTTTCGTGTTTAAAAATCTGAATTCTACTAGAGTTCCTTGATCTTCTGGTGTCGTCTATCATGTACTACCATCGACACTCCAAAGTCT
+
@@AB@BB@<AA;;556==><@A?;;;>@BA@@;@AAA=BA?B=;:9CC@@=@BBAA?C8::=>9=9:??@BBA;@999:::$39699999+7>?@<?>B@CC@@>??AA?BB>>AA>>:>BA=A=???=:;;=<@???==>>E@@@@@@????>>?5;;;:>?8>:>??@@@AAA;>>ADD;E:>:==@@@/@A@@@6:;@888,7==788)7<<=/=;;:9496;///8999=>;B7=7;><::6///6989=A>>=>AAA>>>?@A@@<@@@@@A@?<<9<?5=<==
@ATNG8:01690:04080
GATGGTAGCTATACGTATATCTATGTACTCATTCGTTTCGGAAGAGACAGGTACGTTTAATAGTTAATAGCGTAACTTACTTTTTCTTGCTTTTCGTGGTATTCTTGCTAGTTACACTAGCCATCCTTACTGCGCTTCGATTGTGTGCGTACTGCTGCAATATTGTTAACGTGAGTCTTGTAAAACCTTCTTTTTACGTTTACTCTCGTGTTAAAAATCTGAATTCTTCTAGAGTTCCTGATCTTCTGGGATGTGTGCGCAGTGCCTACCATCGACACTCCAAAGTGCTA
+
<BBB?BB@@@=@?AB@<BBBBBB@?@@@BA@B>;;9C7;;*0)///77983788473(3288:;7;8<;===0/(/60666:::)/703;;<;+6///(/8848:.338@=@>BAA=BAAA:??B<><>@@@>>>A:>>AA7;:AAA@@@@>>>A?<<=<??@=CB:>:=>>@?@???:?>>>>2>9=7;;:::*:<9::1:;<///;76;5;::;+:<<?B=B:?@=C:::///7<176A@@@:::9:2:///88978:>=9864833-3---66663329;49,,-6-
@ATNG8:01694:04074
GATGGTAGTGTCATATGAGAGTGTGTACTCATTCGTTTCGGAAGAGACAGGTACGTTAATAGTTAATAGCGTACTTCTTTTCTTGCTTTCGTTGTATCTTGCTAGTTACACTAGCCATCCTTACTGCGCTTCGATTGTGTGCGTACTGCTGCAATATTGTTAACGTGAGTCTTGTAAACCTTCTTTTTTTACGTTTACTCTCGTGTTTAAAAATCTGAATTCTTCTAGAGTTCCTGATCTTCTGGTCTACTACACTGTACTCTACCATCGACACTCCAAAGTCT
+
BBBC?CDEDICCCCCCBA@@BB@@A@@955<C9A>B>6;@?B@CBCC::69>>@CB?B@<::CAD@DCC@@@BBB>;;;;.9@:@9;;6;B@8<>00/:4//6;<@;@ADCDCCC@CBB@B@BCCCCBCB@CCCC@ECCBBAAAAFBCCBB@@=@BB>@@6;5;BBBCDABA=B;;;0;4;=;;;;;;;#;?>@@:ABCCABAFCCC/;;:;*::;9A@C?CC@CC@@>;;5;4;AAABC@@@@?BBBCCCBBBBCGBBACCB;;7;@BCBBBB??5;;0;;;:
@ATNG8:01704:04065
GATGGTAGTACATGATAGACGACACCAGAAGATCAGGAACTCTAGAAGAATCAGATTTTTAACACGAGAGTAAACGTAAAAAGAAGGTTTTTACAAGACTCACGTTAACAATATTGCAGCAGTACGCACACAATCGAAGCACAGTAAGGATGGCTAGTGTAACTAGCAAGAATACCACGAAAGCAAGAAAAAAGAAGTACGCTATTATCTATTAACGTACCTGTCTCTTCCGAAACGAATGAGTACGATGAGAGAGCTCTCTCTACCATCGACACTCCAAAGTCT
+
BB@@>?>=B;;;<<CCDCCBABB;;29AC=BA@@:9058@<@>@==900*0/8955555$56;@EC@@;:;@A9@AABABA0:;4;2;;;;$9@@;996=<A@BA<@<;;5;AA>ACBCCBBCCCBBBCBBA>BCBB?BBA><@00+0,000,0BA?AD:;8;CAAAC@BA>@??388?@?899939:::::%0;9;0//>>?=;:<BA:;:<>=>??8818A?@AAA<=7===6;//,/9@6;;@A@:;;??@>>>@@===@::;8=:::===A=>;>?9>??;
@ATNG8:01706:04069
GATGGTAGCACGAGTCACTCATATCCAGAAGATCAGGAACTCTAGAAGAATTCAGATTTTTAACACGAGAGTAAACGTAAAAAGAAGGTTTTTACAAGACTCACGTTAACAATATTGCAGCAGTACGCACACAATCGAAGCGCAGTAAGGATGGCTAGTGTAACTAGCAAGAATACCACGAAAGCAAGAAAAAAGAAGTACGCTATTTAACTATTAACGTACCCTGTCTCTTCCGAAACGAATGAGTACGATGAGATCTCGTGTGCTACCCATCGACACTCCAAAGTCT
+
55==;?CBCC::6CDCCCCCBBBBCACCC@DDDDAA>AABBB@AAD?BC?C@??>9:9:9)9:@ADBBBCCBBB=@@@AAAA0@A=@9A@AA,ABB?ABAADCCCC@D@BC?BBB@BCBABDCDCCCBBBCBB?BCBB?BBA@BB??<@@DCC?ACCCAAAA?BBBBBB@BA;?>?399999,8==;999999%/:68///==@888-84:7:@4;6;@CCCC>BAAAACC@D@CCB>CBB?BBBBBBBBBBCCBB666:8@==?A@:;:3;AA@@@988=1//)0000
@ATNG8:01708:04047
GATGGTAGTCTCAGATAGTCTATAGTACTCATTCGTTTTCGGAAGAGACAGGTACGTTTAATAGTTAATAGCGTACTTCTTTTTTTCTTGCTTTCGTGGTATTCTTGCTAGTTACACTAGCCATCCTTACTGCGCTTCGATTGTGTGCGTACTGCTGCAATATTGTTAACGTGAGTCTTGTAAAAACCTTCTTTTTTTACGTTTACTCTCGTGTTAAAAATCTGAGTTCTTCTAGAGTTCCTGATCTTCTGGCTCTCGTAGACAGATACTACCATCGACACTCCAAAGTCT
+
8800)/:@;9;;<<<@@<;;;<=<@;;49944.4;===+=<.5.5559;<=8<A@;;;0;5:=:=8B?BBB??0/-818888888#--(////(4:::4://)/:)//;;>?:>BCCCBBB?B@@>@=BCCCCCCC?BBBB@DCCCCBCBBBBBAAABB<;;;?AC@C?CBBBBBBBC>B;;;;;*;=A>CCHHHGG#CCCCC>GBBAAA;;9@@DCFD5DBBBB@A?AA>B<<;CAA=?=?CABBB@CBC?AA@??BCBBBBBBCAAABBC@BBBBBBBAAA>@A9@999
@ATNG8:01710:04067
GATGGTAGTCATGATAGACGACACCGAAGATCAGGAACTCTAGAAGAATTCAGATTTTTAACACGAGAGTAAACGTAAAAAGAAGGTTTTACAAGACTCACGTTAACAATATTGCAGCAGTACGCACACAATCGAAGCGCAGTAAGGATGGCTAGTGTAACTAGCAAGAATACCACGAAAGCAAGAAAAAGAAGTACGCTATTAACTATTAACGTACCTGTCTCTTCCGAAACGAATGAGTACTACTCTCAGAGACACACTACCATCGACACTCCAAAGTCT
+
<<<>?BCBB=C;;9CC>BB@ABBC@FC?BDCBCB@C@CDDBBCC?AA>A=@BCCBBBB2B?CCICCCCDCCC=BBBDDDD2BBAD?AB@8AA@>A@@BBCCBD@D?BB?BCB>ABBBBAABBCCCCCBCC@CBBC?CCCBCDBB<A=AAA<BCCBBCBB?BCBBBB?BB?A@@9<>988*:>>;=????1?B?B???CDB@A<?;??@D7;6;@B@A=@BAABA@?@HDCD>CCC?CCBBBCBBBBBBAA@BA@@@AAABCBA<@@@@;;:==?5::3@@??
@ATNG8:01711:04070
GATGGTAGGCGACATACATACGCGCCAGAAGATCAGGAACTCTAGAAGAATTCAGATTTTTAACACGAGAGTAAACGTAAAAAGAAGGTTTTACAAGACTCACGTTAACAATATTGCAGCAGTACGCACACAATCGAAGCGCAGTAAGGATGGCTAGTATAACTAGCAAGAATACCACGAAAGCAAGAAAAAGAAGTACGCTATTAACTATTAACGTACCTGTCTCTTCCGAAACGAATGAGTACAGAGAGTACGATATGTCTACCATCGACACTCCAAAGTCT
+
;<==>BBC?BAB@AABCCBBBCCDC@CCD@BBCB::8;>AAA@@@@???<?>AABBCCCC5CACHGCCCCCBCA;@?;;;:;*;C?B@CCC<BCB@CB@@ACBCC?C?BD?BBC:::CCEDBCCCCCCCCBB?@9;;<@;;;CCDB?B@BAA?ADDCBBCC?CCBBAC>??<?BB:>?:::,8==<BDCDF1@?>AABABB>?B=?;?@88185;>BCC?BBCCBBA=?=>@>6===39::@@@AECB@??BBBBBBCCBBBBBA=AB>>>??@@A;BB>BAAA
@ATNG8:01712:04067
GATGGTAGCTCGCTGATGATATCTCCAGAAGATCAGGAACTCTAGAAGAATTCAGATTTTTAACACGAGAGTAAACGTAAAAAGAAGGTTTTACAAGACTCACGTTAACAATATTGCAGCAGTACGCACACAATCGATGCGCAGTAAGGATGGCTGGTGTAACTATCAAGAATACCACGAAAGCAAGAAAAAAGAAGTACGCTATTAACTATTAACGTACCTGTCTCTTCCGAAACGAATGAGTACTACTCTCAGAGACACACTACCATCGACACTCCAAAGTCT
+
CCCC?BBCCCDDD@A@EDBACBBAC@BCC@CCCBAB@B@BBCABBC@AA?A=?>?89999(9:@@@ABBBCBBB>BBBBBBB3AA;A5;;;*9@@<?BACCCCBB@J@BB?ABC@CDABBDDECCCBBBDCC>ABBCCCCBBBA@@29399929??9?A@B?AAAB??<@F@BBB<<<888*7871688888%/:78/./88==A05629=>5;5:AC@@=@;:;DCCAE@BCC>CCC?BBBBFBBBABBCBBBB???B>>>BC<<7;BDA;;;>=>187-;BA?
@ATNG8:01712:04069
GATGGTAGATACTCGCTGATACACCCAGAAGATCAGGAACTCTAGAAGAATTCAGATTTTTAACACGAGAGTAAACGTAAAAAGAAGGTTTTACAAGACTCACGTTAACAATATTGCAGCAGTACGCACACAATCGAAGCGCAGTAAGGATGGCTAGTGTAACTAGCAAGAATACCACGAAAGCAAGAAAAAGAAGTACGCTATTAACTATTAACGTACCTGTCTCTTCCGAAACGAATGAGTACACACTCTCATATGACACTACCATCGACACTCCAAAGTCT
+
@@@C@B@;?@@>@;;966=<;;449)4995:==<55457==B::5?;?>;?7<>774BCB1B?BC@@AB?A???8?>@DDDD1@@<>2::949BCB;=;BBECCB@G?CC@CCC@BBBBBBBBCCCBB@@?B?BAAA>@@BBBCBB?B=?:;7;AAAABBC@BCCCBB?AA>ABA?AA99:28<<:99:::(8@:?;;;BHC;;8:6;;=>9=;>=A;;6;@BABBC?B@BDB=BBB?BCCCCCCCCD>>?B@????BAAAABBA?BBBBBBBDCD?BB=????
@ATNG8:01718:04040
GATGGTAGTATAGAGCTCTACATAGTACTCATTCGTTTCGGAAGAGACAGGTACGTTAATAGTTAATAGCGTACTTCTTTTTCTTGCTTTCTGTGGTATTCTTGCTAGTTACACTAGCCATCCTTACTGCGCTTCGATTGTGTGCGTACTGCTGCAATATTGTTAACGTGAGTCTTGTAAAACCTTCTTTTTACGTTTACTCTCGTGTTAAAAATCTTGAATTCTTCTAGAGTTCCTGTATCTTCTGGGTCTACGCTCGTCGCGCTACCATCGACACTCCAAAAGTCT
+
??@B:CCCCED@@ACBIBABCCCBBCBABB<;;;DDB>::6:;:::BBBC@BBBA@=A=AAAB?B?BBBCBBB;A887555'75.58=:4565;:/76:4>@<===AAA<@@?;<;A?:655,2452552259;=?>A<A???>>>?;;;>>><<90---*-94;4=BB;;;>>>:><=<=/=795/////(//---)-66---565:-6555'2:8456-3+--48;79>><6;6;///888376994,,,,,-45555335...7727797788533-222),,,,
@ATNG8:01722:04067
GATGGTAGCTCACACATAGATACAGTACTCATTCGTTTCGGAAGAGACAGGTACGTTAATAGTTAATAGCGTACTTCTTTTTCTTGCTTTCGTGGTATTCTTGCTAGTTACACTAGCCATCCTTACTGCGCTTCGATTGTGTGCGTACTGCTGCAATATTGTTAACGTGAGTCTTGTAAAACCTTCTTTTTACGTTTACTCTCGTGTTAAAAATCTGAATTCTTCTAGAGTTCCTGATCTTCTGGATAGCGACGCGATATACTACCATCGTAATTGCGAAGTCT
+
<ABC@CCCEC=BABCCCCBBCBBBCCCCJCDC?@@AI?DD@HACCBBBBB@BEBBB?B@CCBB>B@BBBCCB@??9;::::)384:=CE>CCCIACCB?BC;;;DCCH?BACCCBBB?BBB?B?BBBBCCCC@BBBB:;;BBBBBCCCCBBCCCC@CCC?CC@B?BBBCCBCBCBCCCIF=C@B?BBBBB2BCCCD;;;BBBBBBBCACGED3CCEAB?@?BB>BBABB@@>@?BBA@@@=@@D?ABABGEGFCFBBBG@@@@@@:@???BC@C;;;EC?CAAA
@ATNG8:01723:04067
GATGGTAGGTGCACATGAGTGTATCCAGAAGATCAGGAACTCTAGAAGAATTCAGATTTTTAACACGAGAGTAAACGTAAAAAGAAGGTTTTACAAGACTCACGTTAACAATATTGCAGCAGTACGCACACAATCGAAGCGCAGTAAGGATGGCTAGTGTAACTAGCAAGAATACCACGAAAGCAAGAAAAAGAAGTACGCTATTAACTATTAACGTACCTGTCTCTTCCGAAACGAATGAGTACTGCGTCTCACTCTCGCCATCGACACTCCAAAGTCT
+
556?:<;;;@?@@<<<<>>ABA@A@@BCB@CC@@@@=@?BBCBBBC@CCAD@BBBBBDCC5C@EDBCCDD;;;C;B>9:;:;';?=A=ABB9ACC@CBCBCCAA@-0-0>9=<@<:<=?BABBBBBCC;;;B?BBBB>AAA@A@??<@;?BB@CCCCB@@?699=??>;??;8<;7<<@BB>BBB@BA@@@.97677::<:<971717996+2+259:@=@BBBBBB@B?BCC=@@@;>999??>889=@@BACBB;::AB?B?@?C@@?AA;@A<A??A
@ATNG8:01724:04076
GATGGTAGTGTGTCTCTGAGAGTAGTACTCATTCGTTTCGGAAGAGACAGGTACGTTAATAGTTAATAGCGTACTTCTTTTTTCTTGCTTTCGTGGTATTCTTGCTAGTTACACTAGCCATCCTTACTGCGCTTCGATTGTGTGCGTACTGCTGCAATATTGTTAACGTGAGTCTTGTAAAACCTTCTTTTTACGTTTACTCTCGTGTTAAAAATCTGAATTCTTCTAGAGTTCCTGATCTTCTGGTATGACTAGTGTACTACTACCATCGACACTCCAAAGTCT
+
94493444:=A:66=<<@<A=@AA@;9:CA@@???@A<AC?B@CBBD@@A=AAAAC<@>@?@C@D@BAABBBA;;49:;:;9$9<7566F>D<==7;;>7;;8<<<<<<7;;<<<<;;;?AA<B?BBBB;;;B@CCAB7;<D;;;BBBBBBBB@@@=;::;<?;@:@@@A?ACAC==999:*9294;BDDD0AA;;;.5595:;;;<@<??@>+<<;;;:>:>C?999@:>>8A?@@AC@@=@@B?BBBAA<<;AA@;:9BBBBBC@::9DCCB@?>>A?:????
@ATNG8:01681:04096
GATGGTAGTCTCAGATAGTCTATAGTACTCATTCGTTTCGGAAGAGACAGGTACGTTAATAGTTAATAGCGTACTTCTTTTTCTTGCTTTCGTGGTATTCTTGCTAGTTACACTAGCCATCCTTACTGCGCTTCGATTGTGTGCGTACTGCTGCAATATTGTTAACGTGAGTCTTGTAAAACCTTCTTTTTACGTTTATCTCGTGTTAAAAATCTGAATTCTTCTAGAGTTCCTGATCTTCTGGACAGAGTGTGCAGATACTACCATCGACACTCCAAAGTCT
+
@>;4.4;>A=BBBCAAAA0//::9A@A?>=44.4===7>C@CAGCB;;::09===E@D?AAAA>B>AAA:55<<<5::<<<08855>BB;@9994955.5:59;;==>:@CCBCB@@<@@C=@=ABBBBCCC@CBED@CBBBF@@@AAA@;;;AA>AAA>AA>A=A?@AABCBCABBBDC7;4;=;;<;<*;AABC>DC;;:A@>@4;:;;*;@A?@?C?BBABBBBBBB@D>???A@B?BBB@;;;BBCABB;;;BAAABBBB?AABBBBBABAALKGBAA@
@ATNG8:01682:04137
GATGGTAGTGTGTCTCTGAGAGTAGTACTCATTCGTTTCGGAAGAGACAGGTACGTTAATAGTTAATAGCGTACTTCTTTTTCTTGCTTTCGTGGTATTCTTGCTAGTTACACTAGCCATCCTTACTGCGCTTCGATTGTGTGCGTACTGCTGCAATATTGTTAACGTGAGTCTTGTAAAACCTTCTTTTTACGTTTACTCTCGTGTTAAAAATCTGAATTCTTCTAGAGTTCCTGATCTTCTGGAGATATCATCAGCGAGCTACCATCGACACTCCAAAGTCT
+
<:<<>B@BBCBBBGBCCCBBBAAAABBCBBCC?AAAA<AA?D?BBBBCDC@CCCCC@C@CCBB?CBCCBBAAACC@BBDDD3BB>@@CC>CC:;:;CB>AA?AA@DEJ@CCCCDC@@>@CC?C?CCCCCCCC?BBBB=BBAABBAAB@@@BCCCC@CDD@CC?C@BABBCCCDE@CCCCD;C@C@A@AAA1@BBCF=BBCCCCDBBC@CDBC5B;;;B@B@BE@CCCBBBC?A@CEFCBC?AAC?CCBBBCDDBBBIDDB;:;CC@CDDDBABBBD?BB=BBBB
@ATNG8:01683:04131
GATGGTAGCACGAGTCACTCATATCCAGAAGATCAGGACTCTAGAAGAATTCAGATTTTTAACACGAGAGTAACGTAAAAAGAAGGTTTTACAAGACTCACGTTAACAATATTGCAGCAGTACGCACACATCGAAGCGCAGTAAGGATGGCTAGTGTAACTAGCAAGAATACCACGAAAGCAAGAAAAAAGAAGTACGCTATTAACTATTAACGTACCTGTCTCTTCCGAAACGAATGAGTACGATGAGATCTCGTGTGCTACCATCGACACTCCAAAGTCT
+
88;;054999555777///9//6>>:AA@90-,2,,(--55/46>7::7<7<<;;<AAA+;7>=90--87--(-67::<<+=?:@<>@@2@@@@CBA?>>A9<7:<@?<@DC5:;??@;;<CCBBBC@;;;A@A<::9A:99B?C?CA@>@CCCBA?@<898???<@A?A??=@@?@C=8789?=>??@(=A;562589798475799>3@7;9A::6:CCBBCC=@=9::59AA?A???:::CCAAACB??>>?888785751777=99;;;D;?<1>:00
@ATNG8:01684:04127
GATGGTAGCTCACGTACGTCACACGTACTCATCGTTTCGGAAGAGACAGGTACGTTAATAGTTAATAGCGTACTTCTTTTTCTTGCTTTCGTGGTATTCTTGCTAGTTACACTAGCCATCCTTACTGCGCTTCGATTGTGTGCGTACTGCTGCAATATTGTTAACGTGAGTCTTGTAAAACCTTCTTTTTACGTTTACTCTCGTGTTAAAAATCTGAATTCTTCTAGAGTTCCTGATCTTCTGGATAGCGACGCGATATACTACCATCGACACTCCAAAGTCT
+
59=>9BBDBB=:66;>;;ACCCCECBCCDCCCB@@@;@B=B?BA@DBBB@BBBBB@C@CCCC?B?BBBBBBBBB?BCCCC3BA<A99927;;?/84==@C@???A9949BAB?B@@<@BC=B=>>>>;;;>=BABB;??A???@@@@ABB:;;>:888:==:><>EBBAAAAD;??AAA5A:>:<@DDD/AA=>;6>@@ABBA>>>:=DDD/A:::D<B<AA<AA@@:;:=A=AAAA@@8=;A;AA@@<<=>>>==>@@@@>>><A@@@@@B>>><?@9@@@@
@ATNG8:01689:04119
GATGGTAGAGTACAGTGTAGTAGACCAGAAGATCAGGAACTCTAGAAGAATTCAGATTTTTAACACGAGAGTAAACGTAAAAAGAAGGTTTTACAAGACTCACGTTAACAATATTGCAGCAGTACGCACACAATCGAAGCGCAGTAAGGATGGCTAGTGTAACTAGCAGGAATACCACGAAAGCAAGAAAAAGAAGTACGCTATTAACTATTAACGTACCTGTCTCTTCCGAAACGAATGAGTACTACTCTCAGAGACACACTACCATCGATCTTGGTAAGTCT
+
;>DEACBBBCCCCBABCCABA@B@B?BBC@BBBBBA?AABCBBCBB?CC?C?CAAABAAA1917@@BBBCBABB8?<A@A@A,@@=@5;;;.<BB>BBBCBAA;;5;4:?>ABC?CBAABDEDDBBBDCBBB>BBAA?BAAAAABC?C@B;;6;@@@?ABC?BAABA??<??99:>@@=<<3;7707<AAC.8747566<;=6818;:::<=B<??CCB@C@@@?@@=A:;;>6=00,0>>@DCCCBBAAABBBBC>>>@A@A::6::>==>78084::5@:::
@ATNG8:01694:04129
GATGGTAGGCGTGTGAGAGTCTGCCCAGAAGATCAGGAACTCTAGAAGAATTCAGATTTTTAACACGAGAGTAAACGTAAAAGAAGGTTTTACAAGACTCACGTTAACAATATTGCAGCAGTACGCACACAATCGAAGCGCAGTAAGGATGGCTAGTGTAACTAGCAAGAATACCACGAAAGCAAGAAAAGAAGTACGCTATTAACTATTAACGTACCTGTCTCTTCCGAAACGAATGAGTACGATGAGAGAGCTCTCTCTACCATCGACACTCCAAAGTCT
+
B@AA75498;<<@BA@A@@;99555)5A;=CCBCCB@CACCBBBCB@BC>A?ABA??===)96:BCBBDAA9::29@@@DD9@@9>1988&737,3CA>@:;;>5;5;<8<::5888;=@@C>>;;;AAAA9==BB=A?<;<///9>5::?7;;@@@@@A<?@@CCC?BB<??B?>BBCB688/6////(./(/79<AA>>>:>=@;;;<A=?????;???@AAA3818>>4>BB?AAAB?>?==;;;BBDACC???>>>A@@<??@@=666//*/<6<=:=
@ATNG8:01700:04130
GATGGTAGGAGACACGTCGCACACGTACTCATTCGTTTCGGAAGAGACAGGTACGTTAATAGTTAATAGCGTACTTCTTTTTCTTGCTTTCGTGGTATTCTTGCTAGTTACACTAGCCATCCTTACTGCGCTTCGATTGTGTGCGTACTGCTGCAATATTGTTAACGTGAGTCTTGTAAAACCTTCTTTTTACGTTTACTCTCGTGTTAAAAATCTGAATTCTTCTAGAGTTCCTGATCTTCTGGTGTCTGATCTGTATCACTACCATCTACACTCCAAAGTCT
+
@?BB=BCC@CCCCCAB@BBCDCBBBCCBDDBB?BBBC=BB=@>@AAAD@@>@CBAA@B@BBBB@B=??BBBBCBB?BBBCC1BB<ABBD>@BBB?BA@=@A5::?BBD?CB??>=AD;??A<@;AAA?>>=><><>=<><>>>@@@AA?>?ACAA;>>>=AA<A;@@@DA@@::7;=@EE;B;@<@A@@@.89333-3-----7::=;?>?>/=;::<6<:??<?A@@AAA7;7;>>>;;5;>@;??@@>>>@@@@AAAAAAAAA<@@@@@AA;:;<AE9@?>?
@ATNG8:01705:04129
GATGGTAGGCGACATACATACGCGCCAGAAGATCAGGAACTCTAGAAGAATTCAGATTTTTAACACGAGAGTAAACGTAAAAAGAGGGTTTTACAAGACTCACGTTAACAATATTGCAGCAGTACGCACACAATCGAAGCGCAGTAAGGATGGCTAGTGTAACTAGCAAGAATACCACGAAAGCAAGAAAAAAGAAGTACGCTATTAACTATTAACGTACCTGTCTCTTCCGAAACGAATGAGTACGATGAGATCTCGTGTGCTACCATCGACACTCCAAAGTCT
+
?A@@@C@?;AA@@@@AABFDBBCCE@CCC?995554.439445:::644-3487455===+<8<AAAA<C?CCD>CDCCDCC0B;<;0;@A3ACE?A@@@>?>;;5:=??:@AA?BCBCBBBCCCDCCHCCC@CCDE@BBBBDCCC?B?B;;6;@@@ACCD@CDCCEB?BD>AAB>BBBBB=A9:4:?>@@A(AD@B:9:BB<<>,/,/788)/*/>@@@=@BAABBB=<:000+000*//:;@BBBBBAABBDD>=>BB@@@AAA<A@?=::;;99088)9???
@ATNG8:01706:04107
GATTAGCTCGCTGATGATATCTCCAGAAGATCAGGAACTCTAGAAGAATTCGGATTTTTAACACGAGAGTAAACGTAAAAAGAAGGTTTTACAAGACTCACGTTAACAATATTGCAGCAGTACGCACACAATCGAAGCGCAGTAAGGATGGCTAGTGTAACTAGCAAGAATACCACGAAAGCAAGAAAAAGAAGTACGCTATTAACTATTAACGTACCTGTCTCTTCCGAAACGAATGAGTACTACTCTCAGAGACACACTACCATCGACACTCCAAAGTCT
+
CBB@CCCCCCCAABDDAAACCBB=BDD?DDDCAA?A?BBBBBBB?BD?B?BB>ABCCC3B?BBBBBBBBABC=A?98888(8?<A@CCC9CBB=@==<ADA@>9@<AA<AAA7==>>>===>>><;<A==;@@@A7==@A@@<<8<;?>>9>?>>>A;<8;A??AA>AA>AAA9>>555,67819;;:;+9:5:ACCA>>>A<A;A><>:?;??>;;7;AAA888;A=AAA5<AB=BDA=>>>>>>@AAA?AAAABBBBCB@@<@AA>=>AAAA<AA9?A>>
@ATNG8:01714:04130
GATGGTAGATAATGCACGCTCTACCAGAAGATCAGGAACTCTAGAAGAATTCAGATTTTTAACACGAGAGTAAACGTAAAAAGAAGGTTTTACAAGACTCACGTTAACAATATTGCAGCAGTACGCACACAATCGAAGCGCAGTAAGGATGGCTAGTGTAACTAGCAAGAATACCACGAAAGCAAGAAAAAAGAAGTACGCTATTAACTATTAACGTACCTGTCTCTTCCGAAACGAATGAGTACGTGTGACGTACGTGAGCTACCATCGACACTCCAAAGTCT
+
5<<=?CBBBBB@BICEB?CA<<=C:B@@<>@=?;;2;;?@>996A;CC?C@AAABBEDG3B>AABBBBCAA@@:@@AA@@A0@@?BAGDD:CCJIICCBBAA;;6;?BB?B;;9;AAABBCCCCBBCCCCC@CCBB>BABCBBBB?C@B@@>@CCCCBCB@BBBBBB@CC@>>?999BBA9@992//////%/:6////<A>@><A=A>??;@<@DC@@=@B?@@AC@C?CCD=BBB<?>ABBBBB???C???CBBBBBBBBB@@=?BBABB@===5:9.<977
@ATNG8:01716:04094
GATGGTAGCACACGAGATCTCATCGTACTCATTCGTTTCGGAAGAGACAGGTACGTTAATAGTTAATAGCGTACTTCTTTTTCTTGCTTTCGTGGTATTCTTGCTAGTTACACTAGCCATCCTTACTGCGCTTCGATTGTGTGCGTACTGCTGCAATATTGTTAACGTGAGTCTTGTAAAACCTTCTTTTTACGTTTACTCTCGTGTTAAAAATCTGAATTCTTCTAGAGTTCCTGATCTTCTAGAGTTCCTGATCTTCTGGTGTCGTCTATCATGTACTACCATCGACACTCCAAAGTCT
+
445<8=B?CBCDCCCCCCCBBBBBBBCA?ABB>CBCE>BB@B>BC@@?@??CC;59<A;?:BB8??BA@@@BB<B>A@?@?.;84::::5???><@=C?CC:99>A>>;=<AA>@@@<ABB=B;>>@>>>??8=>8816==<:;:====AA==>@7;:>6;;5:5:??CBBBDD:>=>>>2>=A=@====,;:777.------9;;=0////'.//.3.328728>>>=AA;A;8::BCB<;<;A@>><><AA>=>>=>>>=@<:::///9967///889<<666333---8=6DD6<>@@
@ATNG8:01718:04103
GATGGTAGGACGAGCGTCTGAGAGTTACTCATTCGTTTCGGAAGAGACAGGTTACGTTAATAGTTAATAGCGTACTTCTTTTTCTTTGCTTTCGTGGTATTCTTGCTAGTTACACTAGCCATCCTTACTGCGCTTCGATTGTGTGCGTACTGCTGCAATATTGTTAACGTGAGTCTTGTAAAACCTTCTTTTACGTTTACTCTCGTGTTAAAAATCTGAATTCTTCTAGAGTTCCTGACTTCTGGTGTCTGATCTGTATCACTACCATCGACACTCCAAAGTCT
+
<;@;9>6505<999<:>:<==>>BB8@?>;;9?A@?C=BB@E@CC000@=+0)0>>@;A0;5;;0616:C>9///;277999(///(4:>>4<;;;5;66.5;5595::;;@BCCCBBD@CBB@C@CCBCBCDE?A@BC@EBBBCCA@A;;;;;:@@<@@@=@A=@:@AA;:5@?A=@CCCC6;4:49:99*5:::<3;66666655:.5555$49955268>=9;>?9:9<8<8<>===:=?B4:9>>>>@AA@CCA?>>==9929>99998=@A;A?:999:
@ATNG8:01720:04106
GATGGTAGATATATGCACGCTCTACCAGAAGATCAGGAACTCTAGAAGAATTCAGATTTTTAACACGAGAGTAAACGTAAAAAGAAGGTTTTACAAGACTCACGTTAACAATATTGCAGCAGTACGCACACAATCGAAGCGCAGTAAGGATGGCTAGTGTAACTAGCAAGAATACCACGAAAGCAAGAAAAAGAAGTACGCTATTAACTATTAACGTACCTGTCTCTTCCGAAACGAATGAGTACACATCGTCGTGTCGTGCTCCATCGACACTCCAAAGTCT
+
A?@@<;?CCCCCCCBBBC@@@@?;;:>CB>?A@A@@<?=AACBDCC?AB?B>AB??>A@A+;7;=:@@BBABAA:@;AABCA0AA=@?CMG;ECC@CCEBCBC;;8;?AA?@@@@CBDCCCCBBCCCCBBBC@CCCB?BAA@BCA@=A=A@@=ACBBBCBB@BBBBBB@BB>???499AA@5::939@@AA3?@;<678>>???<@<@A;;5;8==B;;8;BBAABA593:::/9@?<?AACECCDCA@000000@:::A@:==7333:::::<<7==5:888
@ATNG8:01723:04099
GATGGTAGGACGAGCGTCTGAGAGGTACTCATTCGTTTCGGAAGAGACAGGTACGTTTAATAGTTAATAGCGTAACTTCTTTTTCTTTGCTTTCGTGGTATTCTTGCTAGTTACACTAGCCATCCTTACTGCGCTTCGATTGTGTGCGTACTTGCTGCAATATTGTTAACGTGAGTCTTGTAAAACCTTCTTTTTACGTTTACTCTCGTGTTAAAAATCTGAATTCTTCTAGAGTTCCTGATCTTCTGGTGCGCTACAGTCTCTCTACCATCGACACTCCAAAGTCT
+
44445:;;395555444444499:555555557::::(44395:<=;;;>:666;;;3@=@ACC<C@EB:0///)/:)//999(///(499:09955.565.5<.5554457;;5555:;.444.4.59997;//)/779)/5555599444.44:::;7<8:5::597<;:;;;;<;5:5555&55:.55555$5:555)5555<;655;.5555$44455.55::7444444:7;7<><6557:35.59999<<;;;>=<9;44595:999<<<:886:<3:///
@ATNG8:01724:04121
GATGGTAGCGAGCGAGTGTGTATACCAGAAGATCAGGAACTCTAGAAGAATTCAGATTTTTAACACGAGAGTAAACGTAAAAAGAAGGTTTTACAAGACTCACGTTAACAATATTGCAGCAGTACGCACACAATCGAAGCGCAGTAAGGATGGCTAGTGTAACTAGCAAGAATACCACGAAAGCAAGAAAAAGAAGTACGCTATTAACTATTAACGTACCTGTCTCTTCCGAAACGAATAGTACTGCGTCTCACTCTCGCCTAATCGACACTCCAAAGTCT
+
BBCE@BBCBEBBABBBCEBBBCBBB?BCD@CCBA@@=@?BDECCCC?BA>@>@>C;;;:9*;>ABCDJD@C;:9.;C;;:;:$9<7<296606?CACCCCCCCBB=B@DD?CCC?BBABBCCCCCDDC@@CD@DCCC@BAA@AAAC>B>BBC@BCCCCCCC@CCCABA?BB>BBA<>>=;;3?9949EDEF3BB?B999BBBBB?>;><>>9<9<<BBBBCCBBABB<@<@BB<B;;8:BBBBBBBBBCCBCCBBBBBCC?BC@CCBBBBBBB?CC>CBBB
@ATNG8:01682:04171
GATGGTAGAGAGAGCTCTCTCATCGTACTCATTCGTTTCGGAAGAGACAGGTACGTTAATAGTTAATAGCGTACTTCTTTTTCTTGCTTTCGTGGTATTCTTGCTAGTTACACTAGCCATCCTTACTGCGCTTCGATTGTGTGCGTACTGCTGCAATATTGTTAACGTGAGTCTTGTAAAACCTTCTTTTTACGTTTACTCTCGTGTTAAAAATCTGAATTCTTCTAGAGTTCCTGATCTTCTGGGTGCGCTACAGTCTCTCTACATCGACACTCCAAAGTCT
+
BCCC?BBDBCCCCCBBCCCCCCCBBBCCCBBB@BBCC=CC?C?BBAACCD@DCB8:7:?BBCC<@<ABCB=>>BB@CBBBB1BB?BBAB:ABBB>BBB>BB=779B>>;>@A??=??;>>>;?;?>>>>;;;9>@A@;A@A:::@@@@AAAAAAA<>>>;>A=A;=@@AAAA@A9??AAA5A=B<99877)6;776.3-----=;;>;????/?>>>@<@8>>:>??@;;:=A=?>???A7::AA9:::????AA>>>>>>?DBA>==?AADAAA:??9?<<9
@ATNG8:01685:04181
GATGGTAGTATCTGCACACTCTGTCCAGAAGATCAGTAACTCTAGAAGAATTCAGATTTTTAACACGAGAGTAAACGTAAAAAGAAGGTTTTACAAGACTCACGTTAACAATATTGCAGCAGTACGCACACAATCGAAGCGCAGTAAGGATGGCTAGTGTAACTAGCAAGAATACCACGAAAGCAAGAAAAAGAAGTACGCTATTAACTATTAACGTACCTGTCTCTTCCGAAACGAATGAGTACACATCGTCGTGTCGTGCTACCATCGACACTCCAAAGTCT
+
DDCC=BCCDB@@CCCCCCCCCBBBC@CCC?BBCCCCCC?ABBBAAA???=?>AADBBBCC1C@CCBCCCCCCCC=AC99999*:B>C4;;;6;CB?BBBCDDCCC?C?CA?AAA?ABB@BBBBBBCCCECCC@CBBB?BBBBBBBB?B=@@@>@CBCCCCA>A?????>AB@BA@:<<>>>6?>>8>ABBB3CD@D988CBB>><=:>=@@9=9>ACBB?CBA@@CB@C?CCC=AAC?AACAAABCBB>>>BBACE???BBAAAA=@BBBAAABAA<??8?889
@ATNG8:01687:04158
GATGGTAGGCACTGCGCACACACCCAGAAGATCAGGAACTCTAGAAGAATTCAGATTTTTAACACGAGAGTAAACGTAAAAGAAGGTTTTACAAGACTCACGTTAACAATATTGCAGCAGTACGCACACAATCGAAGCGCAGTAAGGATGGCTAGTGTAACTAGCAAGAATACCACGAAAGCAAGAAAAAGAAGTACGCTATTAACTATTAACGTACCTGTCTCTTCCGAAACGAATGAGTACGAGAGAGCACACGTGTCTACCATCGACACTCCAAAGTCT
+
?@CC@EBC?BBBBBBBBCCCCCCB=CDD@BBBDCCAC>BBBBCBC@BB?BAA@@77777)9<AACCECAA::8*8?:;;;.5C7@.999&5A>9>=<BCCCBB@B?BC?BBB?BBBCCCCCCCCBBBCCC?CCBB>@@BB@@@C<@<ABB@BCCFCCA@>ABBBBB>BB?>>?<??BBB=A?;7;CACA/>>;>766AB@><8=:>?@@<@<>>A:979BBBBBC?A??>>:>CC>BBBBBBBBBB>AAABBB>==@>??@<<9<@>>>??AAA:<<6<::6
@ATNG8:01688:04178
GATGGTAGTGCGCGACGAGCGTAGACCCAGAAGATCAGGAACTCTAGAAGAATTCAGATTTTTAACACGAGAGTAAACGTAAAAGAAGGTTTTACAAGACTCACGTTTAACAATATTGCAGCAGTACGCACACAATCGAAGCGCAGTAAGGATGGCTAGTGTAACTAGCAAGAATACCACGAAAGCAAGAAAAAGAAGTACGCTATTAACTATTAACGTACCTGTCTCTTCCGAAACGAATGAGTACTAAGACTATCTGAGACTACCATCGACGAATAGAAGTCT
+
::::<@?>?;BB>@=???@DCC@@;;:)9:9.5955<;8=:<A<CCCC@BB7;5:>495555$5.55<:::<00//)//////&/<7<.544&499.4454499333(35::48884::;:B@=@=@??;?@@B?BBCC>??BBBDCD?CADA@=@@@>???A>BBBBBC@BB@BBB<>=?@?3733,/////'/60...3799;:595>A>>:>:=;BBC?AAA9::B?B@BBC=B@?;??A@BBBBC?>>>>>BDDCAA=>@CB=>=;;;;>A=>=>@<>>>?
@ATNG8:01697:04153
GATGGTAGCACGAGTCACTCATATCCAGAAGATCAGGAACTCTAGAAGAATTCAGATTTTTAACACGAGAGTAAACGTAAAAAGATGGTTTTACAAGACTCACGCTAACAATATTGCAGCAGTACGCACACATTCGAAGCGCAGTAAGGATGGCTAGTGTAACTAGCAAGAATACCACGAAAGCAAGAAAAAGAAGTACGCTATTAACTATTAACGTACCTGTCTCTTCCGAAACGAATGAGTACTATGTAGAGCTCTATACTACCATCGACACTCCAAAGTCT
+
5:==9==CDBBB@BCCCCDCC;96@<@CD@BCDC<;;;?BBEAAAC@CE@C@AA??ADDD3D?BBBAAABBBBC>AABCEEE1@ADL@BBB<CCJFBCBBBBBBBCC@CC@CBB@CCAABBBBCBBCCCAAAA>BBA@AA@@BBAA9;6;00,0@@@@?BC?CCBBBA<@@<>>?7;;?>>4;8819:::;.;?=B>>>@HA>:6:599>>,/,/:>>>@CC@@@A@=?>??=6>9948ACBBCEBBBBBCAAA=;;;>?>>A==9==>>;;;=<<188*9999
@ATNG8:01701:04147
GATGGTAGCGAGCGAGTGTGTATACCAGAAGATCAGGAACTCTAGAAGAATTCAGATTTTTAACACGAGAGTAAACGTAAAAAGAAGGTTTTACAAGACTCACGTTAACAATATTGCAGCAGTACGCACACAATCGAAGCGCAGTAAGGATGGCTAGTGTAACTAGCAAGAATACCACGAAAGCAAGAAAAAAGAAGTACGCTATTAACTATTAACGTACCTGTCTCTTCCGAAACGAATGAGTACGATGAGATCTCGTGTGCTACCATCGACACTCCAAAGTCT
+
55<<9=EDDCCBCBCCCCCCCFBBB@CED@CCCC@@>@?BCBBBCC?BC?B?A@B@@@@@,A>BBCCCCCCCDD>CA99999*;C>B?DDD<CCG@CBBBBBC@@>@@BC?BBD>AABABBBBCCBBBBBCCADDBB?BBBABB??;A?BA@>AEDCBBCC@CBBCCA?BB>AAA===@@>8@9939AAABB)@@=E000D@AAB:>:>>BA7;7:ACBB?BCBCCBB@D?AAD>DBA?BBBBCCCBB???BBBBA@@>>=CAA<>:<=@?>>>>>>5993@???
@ATNG8:01719:04159
GATGGTAGGCGTGTGAGAGTCTGCCCAGAAGATCAGGAACTCTAGAAGAATTCAGATTTTTAACACGAGAGTAAACGTAAAAAGAAGGTTTTACAAGACTCACGTTAACAATATTGCAGCAGTACGCACACAATCGAAGCGCAGTAAGGATGGCTAGTGTAACTAGCAAGAATACCACGAAAGCAAGAAAAAGAAGTTCGCTAATTAACTTATTAACGTACCTGTCTCTTACCGAAACGAATGAGTACGATGAGATCTCGTTGCTACCATCGACACTCCAAAGTCT
+
ABB@?BBB?BBBBCCABBB;;;;;9)5<<=BC;;;;6::??AA:;;>A@<@9@=>:::::)9:?<=>>>?@AA@8><9:999$78,3.4>>1===7=<7<;:<55.54<:/6//)/5:555;;;>7;;>?AA=;;7=5///6999=:=8=>B=A@@@@@@@=???>AA?AA=A=A5;:=><3=6656BDDD/::59:39>A==7;5:9;:5;?;>=AAAAA=B>><=;;187:>?@7???<?@>7757:<<<:9:=:::AA=@@@@@<??AAA@@@@?;?A:???A
@ATNG8:01724:04168
GATGGTAGCGCATATCAGCGCAGCCCAGAAGATCAGGAACTCTAGAAGAATTCAGATTTTTAACACGAGAGTAAACGTAAAAAGAAGGTTTTACAAGACTCACGTTAACAATATTGCAGCAGTACGCACACAATCGAAGCGCAGTAAGGATGGCTAGTGTAACTAGCAAGAATACCACGAAAGCAAGAAAAAGAAGTACGCTATTAACTATTAACGTACCTGTCTCTTCCGAAACGAATGAGTACTGCGTCTCACTCTCGCCTACCATCGACACTCCAAAGTCT
+
ADAB>A;9;DCCCECBCCCCBBBCD>CCC?CCCCAA<@?BBBCCCB?AB?B?BBCCCCCC1C@BBBEDECCBBB8?B99999*;C>B4;;<*;BB=BBABCDMBB?A@CD?BBB<@@BBCCCCBBBCCCCCD@DDBB?BCBBDC??<A@EBD?CBBCCCCC?CCCCBB?BB>AB@=?@??=6@9958DEED2BB?B888CCAAA7:8:>==1617ABBA>BB@@@AA=A@BCD>CCC?ABBBBBABABB@@@CABACBBCC@CBB?BCBBBBBBBB?@@:A:::
@ATNG8:01725:04156
GATGGTAGCACGAGTCACTCATATCCAGAAGATCAGGAACTCTAGAAGAATTCAGATTTTTAACACGAGAGTAAACGTAAAAAGAAGGTTTTACAAGACTCACGTTAACAATATTGCAGCAGTACGCACACAATCGAAGCGCAGTAAGGATGGCTAGTGTAACTAGCAAGAATACCACGAAAGCAAGAAAAAGAAGTACGCTATTAACTATTAACGTACCTGTCTCTTCCGAAACGAATGAGTACGAGAGTCAGAGCAGAGCTATCATCGACACTCCAAAGTCT
+
>><<>ACCCBCC@CCCECECCBBBE@CCC?BBCEBB?A=@CC@@AD@DC@C@BCAABEED3A?CCCAA@CCCCD<A>@@?@@0AB?B?CCD<CCCACCCBDDDAA?AACF@BBB?AACBDBBCCCCDCCBBA@BBBC?BBBBCBBB<@;?9:6:CCEDDDB?ABACBA?BC?B@B>AABA@;A?>9==<<<.:>:?>==BBBBB:>;>AA@:>:=ACAA?AC@??BB@C?BBB=BCC@BBBBBBAAABBBBBCCBBBCB@@@@@@@@@@@@@AA>>187)8888
@ATNG8:01726:04159
GATACACATAGATACAGTACTCATTCGCTTTCGGAAGAGACAGGTACGTTAATAGTTAATAGCTGTACTTCTTTTTCTTGCTTTACGTGGTATTCTTCTAGTTACACTAGCCATCCTTACTGCGCTTCGATTGTGTGCGTACTGCTGCAATATTGTTAACGTGAGTCTTGTAAAACCTTCTTTTTACGTTTAACTCTCGTGTTAAAAAATCTGAATTCTTCTAGAGTTCCTGATCTTCTGGATAGCGACGCGATATACTACCATCGACACTCCAAAGTCT
+
AA@>;<@>>;<@JBAACDDBAA@@<B0//:399696;<BBBBA?BBAA@=@<899?9=8>AA:98B@@??@@???,@@:=937(33999298:4:>277833,3883878933336:4998897834::::;@79:88<;A9:5566//).35/352:287//898..-.7799-5176:>>>>*86667'-(----..699+22222#2558;8C<@@><><><8;490////99(//8287:9>333::<====<@?A?:9987773555177,5525
@ATNG8:01687:04220
GATGGTAGTGTCAGTGCGCGTCGTCCAGAAGATCAGGAACTCTAGAAGAATTCAGATTTTTAACACGAGAGTAAACGTAAAAAGAAGGTTTACAAGACTCACGTTAACAATATTGCAGCAGTACGCACACAATCGAAGCGCAGTAAGGATGGCTAGTGTAACTAGCAAGAATACCACGAAAGCAAGAAAAAGAAGTACGCTATTAACTATTAACGTACCTGTCTCTTCCGAAACGAATGAGTACTACTCTCAGAGACACACTAATCGACACTCCAAAGTCT
+
B=BB;?<999///99<<<==:9;5505>C?BBDEAA?A@BBBACCD@BB>A>@@A@@ABB2@?BA???CBBBEC5=<;;;;;':@;@4:9,5554;<<<?@@BB<?<><9=7918:?ACCGBBBAAADDCC@AAAD@BBBB???B?D?B;;6;B??@CDD?BBBBBG@DF@B@?;?@@@A<>>><@CCBB/==9=///<=@BB<A<@@@B7;7<>BDE>??BBAAC4949??8?BB?BCCCCBBB=BABBBA=;::==>?>>><AC>>>===A=AC7;;==
@ATNG8:01688:04211
GATGGTAGACACGTGTGCTCTCTCGTACTCATTCGTTTCGGAAGAGACAGGTACGTTAATAGTTAATAGCGTACTTCTTTTCTTGCTTTCGTGGTATTCTTGCTAGTTACACTAGCCATCCTTACTGCGCTTCGATTGTGTGCGTACTGCTGCAATATTGTTAACGTGAGTCTTGTAAAACCTTCTTTTTACGTTTACTCTCGTGTTAAAAATCTGAATTCTTCTAGAGTTCCTGATCTTCTGGACGACGCGCACTGACACTACCATCGACACTCCAAAGTCT
+
55=>:?DCCCBBBC@969=>@@@BBBBBCCCD?BBDD>BB@B@BAACC@?=?BAAB?B?BCCC?C?BBBBCCB>><@CDD8BA?B>CB;CC>><>BB>AC??>??B?9=>@?C>>>;AAA;@<@A?>>>??<AADD;>>AAA@@@AAAAA@@@A=;;;;@@<@=@@@AA?>>C=AAADC5A;A<@@AAA/AAAAC9?>>>>?>9;:06666(69::?<@;??<??C@:;;:<:<A:9:?;>>@<@A>=>>C=>>==>>>>>>>A<?:;:???==99=@6<666
@ATNG8:01699:04206
GATGGTAGGTGCACATGAGTGTATCCAGAAGATCAGGAACTCTAGAAGAATTCAGATTTTTAACACGAGAGTAAACGTAAAAGAAGTTTTACAAGACTCACGTTAACAATATTGCAGCAGTACGCACACAATCGAAGCGCAGTAAGGATGGCTAGTGTAACTAGCAAGAATACCACGAAAGCAAGAAAAAGAAGTACGCTATTAACTATTAACGTACCTGTCTCTTCCGAAACGAATGAGTACCTCTCAGACGCTCGTCCTACCATCGACACTCCAAAGTCT
+
<=<<=@@;7ACBB=CDDHCCC@@@B@BCC@CDCDCC?C@CABA@@@>AC@C?A@@;;;;;*;>BCICDDCC@@@8@A:;;;.;A>ACCC;CBB@BCBAAABBC@C@BB>@@A9>>@@AABBCFCGDDBBB?BBEE@C@@?CBBB?C@C@@>@AAACBBB@BBBBBA?CC@BBB<?@AAF>A@@<<<<<<,>@:;;;;A?@??;?=AAAC=A=C@DA@=@A@@@;;6;>ACD=@@C?BBBBCCB@???CA??>CDCBA??:?::49=??>>>?>@=BA9?777
@ATNG8:01702:04199
GATGGTAGTGTGTCTCTGAGATAGTACTCATTCGTTTCGGAAGAGACAGGTACGTTAATAGTTAATAGCGTACTTCTTTTTCTTGCTTTCGTGGTATTCTTGCTAGTTACACTAGCCATCCTTACTGCGCTTCGATTGTGTGCGTACTGCTGCAATATTGTTAACGTGAGTCTTGTAAAACCTTCTTTTTACGTTTACTCTCGTGTTAAAAATCTGAATTCTTCTAGAGTTCCTGATCTTCTGGAGATACACATGATACTCTACCATCGACACTCCAAAGTCT
+
<;<<@CBCCCBBBCBBBBBBB@?CCBBBB;;5<@@@;AC@E@CCCCCDD@BBBCC@D@DC;;:;?BBBCCBBCC>@@???,;;7;BBC=BBBC?CBC@CDAA@@GCCACDEFFBBA@@BD?C?BBBBBBB@;?@@?<A@@@CBBBCCBBBBCAA>A@@>@?;?=@ABGDEDDEBBCCGE=B=A>;;;;;*;BCCC?C;<;BBBCCC?CCBD1D@@@C@C@CC@CCB@@@A=@=@BCBDB?BAC@CDCCCCCBBBDDDCBBABBB@B>>>??BBBB?BE>EC;;
@ATNG8:01704:04228
GATGGTAGCGCACACATAGATACAGTACTCATTCGTTTCGGAATAGACAGGTACGTTAATAGTTAATAGCGTACTTCTTTTTCTTGCTTTCGTGGTATTCTTGCTAGTTACACTAGCCATCCTTACTGCGCTTCGATTGTGTGCGTACTGCTGCAATATTGTTAACGTGAGTCTTGTAAAACCTTCTTTTTACGTTTACTCTCGTGTTAAAAATCTGAATTCTTCTAGAGTTCCTGATCTTCTGGGTGTATCAGCGAGTATCTACCATCGACACTCCAAAGTCT
+
CCBA?B@;?CCCAAABBBBBDDCBBC@@@A@@9@000*00*/)//;77;;?@CBBC@C>@@BA?B@BBBB<<;BB=;::99$7=:>;>>6;:;=8@;A:@D::;BCBCACFDCCBCD@CA@?@?CCA@A@@@>BBBC@CCCCCCBCCECBA@@CC@BBB?BC?B@BBBCDEBBB?A;;;;.;>B=<;;;;*;BAAB<BAA@CAAA>>29999$9?@99299>=8=AA@@@B?C?CC@A@@?A@BB=BABADDDBBBCCBCCFCBB?AABBCDBBBB@BB>BAAA
@ATNG8:01711:04199
GATGGTAGCGCATATCAGCGCAGCCCAGAAGATCAGGAACTCTAGAAGAATTCAGATTTTTAACACGAGAGTAAACGTGAAAAGAAGGTTTTACAAGACTCACGTTAACAATATTGCAGCAGTACGCACACAATCGAAGCGCAGTAAGGATGGCTAGTGTAACTAGCAAGAATACCACGAAAGCAAGAAAAAGAAGTACGCTATTAACTATTAACGTACCTGTCTCTTCCGAAACGAATGAGTACGTGTGCGACGTGTCTCCTACCATCGACACTCCAAAATCT
+
@CBB<??;:;@@;@A>ACBCCCCCC>CDD@A@ACDD6;7;@BABBC>::89;@@ABBCCC5B@BBCICCBCDCD>BBA@@@@3;;5<5<<<.<AA=BA@@BBB@@=@<;;7<AB?BBCBA@CEBDDCBBBDD@BBBB?CBCBCBBC=A=A::7;BCB@A@B?BDCCCA>CC?BBB:>>CCC=>8849AABB3BB?A888===>?<@<@@@@<A===B9:7<BBBBCC@C?BCF>DCC@BBBCBBBBBBBBBBBA?>?BBAB@BBB?AAA;;:>>>?;BBA6@@9
@ATNG8:01713:04205
GATGGTAGTACATGATAGACGACACCAGAAGATCAGGAACTCTAGAAGAATTCAGACTTTTAACACGAGAGTAAACGTAAAAAGAAGGTTTTACAAGACTCACGTTAACAATATTGCAGCAGTACGCACACAATCGAAGCGCAGTAAGGATGGCTAGTGTAACTAGCAAGAATACCACGAAAGCAAGAAAAAGAAGTACGCTATTAACTATTAACGTACCTGTCTCTTCCGAAACGAATGAGTACGTGTGCGACGTGTCTCCTACCATCGACACTCCAAAGTCT
+
BCCA?BDDDDABACCCBCBC@@@CC@CCCBCCCCCC?B?BCCCBBA>BA>A?BBCCBBBB9B?CCBBCCDB;::,9?99::;*;A>B>BGG;CCB@@@@ABA@@@=@?CC@CCC@AAABCBBBCCCCCCCCC?CAAA;??AA@@@C<?<@>>9>BBBBCBB>BBBB@@>BC>@@B@@A>970:8818@@AA/==7<///HHF@@;@:=>BB:<8<ACAB>BCBBABB@B?@@?<@CC@BBBBACA@ABBBBBBBBBBB@@@?BBB>BBBBB???::7>A:A999
@ATNG8:01716:04207
GATGGTATATCTGTCTACGAGAGCCAGAAGATCAGGAACTCTAGAAGAATTCAGATTTTTAACACGAGAGTAAACGTAAAAAGAAGGTTTACAAGACTCACGTTAACAATATTGCAGCAGTACGCACACAATCGAAGCGCAGTAAGGATGGCTAGTGTAACTAGCAAGAATACCACGAAAGCAAGAAAAAAGAAGTACGCTATTAACTATTAACGTACCTGTCTCTTCCGAAACGAATGAGTACACATCGTCGTGTCGTGCTACCATCGACACTCCAAAGTCT
+
BBCC@BB=>666<666<<=>>@DEAB@?<@A@@@C@C?B@??BAA?BD@D@D?99:@@@.@=AABCCDCCCAA7;;;::;;$9>5:.55)5<<7><;@?>?>A<@=@B?CCD@BB@?BECCBBB@@@ABC?@@AC@BCCC??992;<??@=@BBCDCAA>@??FED?CB@::99>==AA9>781988889%8978958;>=>89;16567(/)/9=>@<AAAA@CC<>:=?A9?=>9???@AAAABB?;;:A@A?>77733;:>8?778;65599177.;777
@ATNG8:01720:04204
GATGGTAGACACGTGTGCTCTCTCGTACTCATTCGTTTCGGAAGAGACAGGTACGTTAATAGTTAATAGCGTACTTCTTTTTCTTGCTTTCGTGGTATTCTTGCTAGTTACACTAGCCATCCTTACTGCGCTTCGATTGTGTGCGTACTGCTGCAATATTGTTAACGTGAGTCTTGTAAAACCTTCTTTTTACGTTTACTCTCGTGTTAAAAATCTGAATTCCTTCTAGAGTTCCTGATCTTCTGGGATGTGTGCGCAGTGCCTACCATCGACACTCCAAAGTCT
+
<@>>@ECCCBBBBCFAAACCCCCBBBBBDCCC@CBBB=BC?B@BBBBBBB@BBB@@<A@CBBC@C>B>==BBBBB?BBCCC2AA=CAAC5>A@@=BBC>BB;>=>BA?<?@A@@?>=8>==2868>>>>?>@;@D=;7>>>>>>A@@@A>>>>>><@@@<@@<@=AA???AA@>9@@>@>5><?999999*9<555.666///===A<>>>>/>:637)-)-)-4999:>>><?<?@AA??=<;;;6<///;;9666====B;>>?<===????BAA<@@9@=96
@ATNG8:01721:04198
GATGGTAGAGTACATGTAGTAGACCAGAAGATCAGGAACTCTAGAAGAATTCAGATTTTTAACACGAGAGTAAACGTAAAAAGAAGGTTTTACAAGACTCACGTTAACAATATTGCAGCAGTACGCACACAATCGAAGCGCAGTAAGGATGGCTAGTGTAACTAGCAAGAATACCACGAAAGCAAGAAAAAGAAGTACGCTATTAACTATTAACGTACCTGTCTCTTCCGAAACGAATGAGTACACACTCTCATATGACACTACCATCGACACTCCAAAGTCT
+
<@BB@CCCCCCDDDCCCCDDCCAA?ABC@BACA@@?C?CBBBBBB?BE@H@?????DCC3C?BBCBCCCCAAA=ABCCCCB3@A=@=BBB9BBB?CBBCCCCBB@A@CD@CBB>AACBCCEDBBBBBBCCC?CBBB>BBBBAA@B>C@CBB?BCBBBBBB?BCCABA?BB>BBA4:::9:269:8:;:;;+;?;@;;<@@>>@6:7;?@A7;7:AC@@>ABAAABC@B?BBB>BBB?AACCCCCCC?@?@A???A@BAAAAABB?BCBBBBB?>>3;:/==??
@ATNG8:01684:04278
GATGGTAGTGCGTGAGAGAGAGACCCAGAAGATCAGGAACTCTAGAAGAATTCAGATTTTTAACACGAGAGTAAACGTAAAAAGAAGGTTTACAAGACTCACGTTAACAATATTGCAGCAGTACGCACACAATCGAAGCGCAGTAAGGATGGCTAGTGTAACTAGCAAGAATACCACGAAAGCAAGAAAAAAGATGTACGCTATTAACTATTAACGTACCTGTCTCTTCCGAAACGAATGAGTACGAGAGAGCACACGTGTCTACCATCGACACTCCAAAGTCT
+
<<:;?AECCCCCCCDDEBBCCDBBB>BCC@DCCCBB?C?BABAAAA?AB>A>A>=78787$96AC799BAA999+9<::;;;*;?;?5;:.5:;5<A>BBBB;:6<?CD@EAA>@@AABBBBCDCCCBCCCACCAA>ACBC@@AA<@<@??<@CBBBCCC?BBBBAB?BC@AAA;??99929>?;::9999%88:=>?AA?CCB@C@CCCC@C@BBCCA>ACBAABA>A?BBB<ACC>?@?AACABBBBBBBBCCBBAB>AA>>><@@===>=?>?8==5====
@ATNG8:01690:04248
GATGGTAGAGGTATCATGTGTATCTCCAGAAGATCAGGAACTCTAGAAGAATTCAGATTTTTAACACGAGAGTAAACGTAAAAAGAAGGTTTTACAAGACTCACGTTAACAATATTGCAGCAGTACGCACACAATCGAAGCGAGTAAGGATGGCTAGTGTAACTAGCAAGAATACCACGAAAGCAAGAAAAAAAGAAGTACGCTATTAACTATTAACGTACCTGTCTCTTCCGAAACGAATGAGATACGTGTGACGTACGTGAGCTACCATCGACACTCCAAAGTCT
+
8844.//9//)/99779///7:4444.444.4:<===7@<?:99BBB?CD>B>@@99:@==,@5?;;;;:::555)5955555)6>:A:??@2?;;7;?A@>?=??3917@<983.3399<999@BAA@BB;;79?9406:<<<<<7<;?00+0:>00/::6:<:::=<<@@BBB577@?C;A<;6;;<<<<<#95.5///88;=?;>;>6663917;@9949>9::@><>;<::3:0/)----0/66666////:::::::::::7827377;6/0/8069)//88
@ATNG8:01693:04257
GATGGTAGGCACTGCGCACACATCCCAGAAGATCAGGAACTCTAGAGGAATTCAGATTTTTAACACGAGAGTAAACGTAAAAAGAAGGTTTTACAAGACTCACGTTAACAATATTGCAGCAGTACGCACACAATCGAAGCGCAGTAAGGATGGCTTGTGTAACTAGCAAGAATACCACGAAAGCAAGAAAAAAGAAGTACGCTATTAACTATTAACGTACCTGTCTCTTCCGAAACGAATGAGTACGAGAGAGCACACGTGTCTACCATCGACACTCCAAAGTCT
+
55<<8=BC@CDDDBBBCCCCBBBBD?EDD?BCCBCB@B@CDDBCCBA=A<@<@CA@BBDD3B?BBCAAAAA:99,9@;;;;;*;A5;5;;<.9CC@CBABBCBCB?B?BD@B@A?BB@@BCCCECCBBBCCB?BCBB>B??????A9?;@:;6:?<?ABBC?CCBABA?DD@AAA;??@@>99771688888%/<7>///==CAA<A;??CB;?<?@B@?=?BBBBBB?B?BCD>DAA>ABBABBBB>AA===CE;;;>=>::;8818@?>>>>=886>>15..-
@ATNG8:01694:04282
GATGTAGAGAGACTGTAGCGCACCCAGAAGATCAGGAACTCTAGAAGAATTCAGATTTTTAACACGAGAGTATACGTAAAAAGAAGGTTTTACAAGACTCACGTTAACAATATTGCAGCAGTACGCACACAATCGAAGCGCAGTAAGGATGGCTAGTGTAACTAGCAAGAATACCACGAAAGCAAGAAAAAGAAGTACGCTATTAACTATTAACGTACCTGTCTCTTTCCGAAACGAATGAGTACTGCGTCTCACTCTCGCCTACCATCGACACTCCAAAGTCT
+
BDCCCCBBCCCCCECCDCBCBBCC>CCC?CBBC??=@?BBBAABC@BB5748?>89999(9=BBBBABBBDBABA@@AAAC1B?8</777+9@@<ABBB@@@;85:<@@<@@C=@>==CCCCCBCCCCCBB?BCCC?AAFDCCA@<A=@BC@CBBCCCCC?CAABBB>BB>BBB9=>998*:==;:::::(8@?B???BABBB:>:=@@@9=9<<BBB>A@AABBBB<A@;::5;;;6:CCCCDBBCCDBBBCBCBBBB@@>@BB@CCCCBAAA?A598-;?>@
@ATNG8:01698:04259
GTGGTAGCAGACGTGACAGAGCGCCAGAAGATCAGGAACTCTAGAAGAATTCAGATTTTTAACACGAGAGTAAACGTAAAAAGAAGGTTTTTACAAGACTCACGTTAACAATATTGCAGCAGTACGTACACAATCGAAGCGCAGTAAGGATGGCTAGTGTAACTAGCAAGAATACCACGAAAGCAAGAAAAAGAAGTACGCTATTAACTATTAACGTACCTGTCTCTTCCGAAACGAATGAGTACCTCTCAGACGCTCGTCCTACCATCGACACTCCAAAGTCT
+
@@A8:66<>BCBBAA?=BC;9;B@>AAB>BBAA@A>A?ACCCBBB?AA<@=????>CBC1B>BBBBBCBBBBC=A?@@A@A,@A>B4:::9$9@@=>CCBABB;;:;?BB?;;:?AA?AACCCGDBCCCCAA?@BBB9;;B@;;:06<:<0/)/99:;::84<>>>??9?A<999?BBB@?7=;;4:<<<=+;=:?:;;?AAAB<?<===A:>:=BEBC?BCDCCBC?C?CCC>B:97:A@@A??<?A???A=?>>77///9=::6:>B???@@??<@@:@===
@ATNG8:01698:04260
GATGGTAGCATCATGCATATCTCACCAGAAGATCAGGAACTCTAGAAGAATTCAGATTTTTAACACGAGAGTAAACGTAAAAGAAGGTTTATCAAGACTCACGTTAACAATATTGCAGCAGTACGCACACAATCGAAGCGCAGTAAGGATGGCTAGTGTAACTAGCAAGAATACCACGAAAGCAAGAAAAAGAAGTACGCTATTAACTATTAACGTACCTGTCTCTTCCGAAACGAATGAGTACGATGAGAGAGCTCTCTCTACCATCGACACTCCAAAGTCT
+
DCCC@DBCBBBDBABCDCBBBBBBB?BCL?BBBA@A=@<?B?@@BB@BB?B?BA@?????);;BBBBBCBCBB@9?=;;;;.4;27)//)---83---7<<==A9<8<C?;;9<@@@BCBCDGGCBBDECC@BAAA?BB@?==00+0:@0;7;@@@AA?A=A?AB>?<>B?BBB;>8<=<3=33/7@CCC3AA=@???AABBB7;8;A@@=@<@BGBC?BAAAABC?B@CBB>BBB?BCBAABB???BB:98B>==@@A;;::;6;@?=<<:;--)-3-3---
@ATNG8:01701:04257
GATGGTAGAGTACAGTGTAGTAGACCAGAAGATCAGGAACTCTAGAAGAATTCAGATTTTTAACACGAGAGTAAACGTAAAAAGAAGGTTTTACAAGACTCACGTTAACAATTTTGCAGCAGTACGCACACAATCGAAGCGCAGTAAGGATGGCTAGTGTAACTAGCAAGAATACCACGAAAGCAAGAAAAAAGAAGTACGCTATTAACTATTAACGTACCTGTCTCTTCCGAAACGAATGAGTACACATCGTCGTGTCGTGCTACCATCGACACTCCAAAGTCT
+
?8@@<@@BC@@BCBABCCBBBCCA@?AMEACCC@:;9;>BBCBCBC@DD793:@@:9999$78<=>BBCBAABC>BACBEMG5BB>A4<<;.;DB@JCCCCBB;;7;@BB@BBB8BBBBBBGCCB@A@B;;;?AABB?BAAAABAB?B>@@@=@ABCCBBD?AABBBB?BB????<??==>8<::4888999%/:68///5<A>@<?<>>AA0737=@=@????CCBB?B?BCC>CBB?AAABBBBBFA>888AAACBC?@?BA??;?@@@?;;@??:=>6=;;;
@ATNG8:01707:04281
GATGGTAGTATATCGCGTCGCTATCCAGAAGATCAGGAACTCTAGAAGAATTCAGATTTTTTAACACGAGAGTAAACGTAAAAAGAAGGTTTACAAGACTCACGTTAACAATATTGCAGCAGTACGCACACAATCGAAGCGCAGTTAGGATGGCTAGTGTAACTAGCAAGAATACCACGAAAAGCAAGAAAAAAGAAGTACGCTATTAACTATTAACGTACCTGTCTCTTCCGAAACGAATGAGTACTGTATCTATGTGTGCGCTACCATCGACACTCCAAAGTCT
+
BBCC@CDCBBBCCCCCCCCCBBBCC@BAC?A@CCBCACACBCAA@C@BB@C>AA@;9:::9#85?<ABBBBBA@A<>?@CGGG5BB>A4;<0:AA?BB@@BBA@A?AADE@CBB?BC@ABCCCCBBDBBCBB?BBBC?BBBBAAA@@@=@??<@BBABCBB?BBBCCC@BB????;>>99:9+99818?>??@(;;<A??@@>>@@<@<??BB<?<?CC@@>@BACCBB?A????8?AA@BBBBFCBBBBBBB>>>BA=>>?@@@;;7;A?<=<>987.78)9999
@ATNG8:01711:04243
GATGGTAGCGCACACATAGATACAGTACTCATTCGTTTCGGAAGAGACAGGTACGTTAATAGTTAATAGCGTACTTCTTTTTTCTTGCTTTTCGTGGTATTCTTGCTAGTTACACTAGCCATCCTTACTGCGCTTCGATTGTGTGCGTACTGCTGCAATATTGTTAACGTGAGTCTTGTAAAACCTTCTTTTTTACGTTTACTCTCGTGTCAAAAATCTGAATTCTTCTAGAGTTCCTGATCTTCTGGTAGAGCGTGCATATATCATCGACACTCCAAAGTCT
+
CCBB?BBBBBCDDDCBBBDCCCC@DCCCCCBB=B???;@B?C@CCCCCBB?BCCCC>A?ABBB<A?@BCCCBB@?:999999$4?:?::;;-:DDB@CCF@CC@BBBBCC@CCCCDCCC?CCD>@<ADCCBBBB@CBCC?CBBCDDCBABCCCCCBB?CBB???=?@CCCBBCCBB@BDDDE;@9>;::999:%;BABB>BFDCCCCCFDCCDCD5CBBBD?B?BB@BBCCBBB?B>BBDBCB>B8999EGCCCBCCCCBBBCCCDCBBBBBBBB>CC=B888
@ATNG8:01714:04256
GATGGTAGTGTCATATGAGAGTGTGTACTCTTCGTTTCGGAAGAGACAGGTACGTTAATAGTTAATAGCGTACTTCTTTTTTCTTGCTTTCGTGGTATTCTTGCTAGTTACACTAGCCATCCTTACTGCGCTTCGATTGTGTGCGTACTGCTGCAATATTGTTAACGTGAGTCTTGTAAAACCTTCTTTTTACGTTTACTCTCGTTTTAAAAATCTGAATTCTTCTAGAGTTCCTGATCTTCTGGGTCTCTCTCTCACGACTACCATCGACACTCCAAAGTCT
+
CCBB>BFCCCCBBCECCCCCDBBBABCCC@@?ADBC<BB@C@CCCCCCC@CCCCC?C?CDBB?B?CCCCBBBCC?@?????(?C@CBBB>BCBB@BCHAGD?;:;EEC@CCECBCCC@CBC?A?BFFDAAAB@CBBC?BCBCCCBBBBEBBBBAB@CCC?AB?B@BBBBBCCCC?BCCCC9B;@;::999*:BBCD>DFCCBBAAA@3@A@@0@EDCB@D@BB?AACCCCA>A?BBBCBB>ABBC=BBBBBBBECAAACB@@@A=ACBBBBBEBB?BB?CC@@
@ATNG8:01718:04241
GATGGTAGTGCGTGAGAGAGAGACCCAGAAGATCAGGAACTCTAGAAGAATTCAGATTTTTAACACGAGAGTAAACGTAAAAAGAAGGTTTACAAGACTCACGTTAACAATATTGCAGCAGTACGCACACAATCGAAGCGCATTAAGGATGGCTAGTGTAACTAGCAAGAATACCACGAAAGCAAGAAAAAGAAGTACGCTATTAACTATTAACGTACCTGTCTCTTCCGAAACGAATGAGTACGTGTGATGTACGTGAGTTACCATCGACACTCCTAAGTCT
+
95>>9<====<<6666<<<>CDCCC?CBB?A>CCCC<?9;=<<BB=:B=6:6:?;;==<<)3.3339;;=<?;;,33::==@1<>7?.99,5<<7;;669;>@B?B@BB:DCD@CC??ABDEEAABA@BAA@DDDC@EBAABB?B?B?BCC<??=;////)/9997717>8===>?@@==3833.3799;+437<<;;?=<==-0-/9@A<A=>>;<=:=877<=>29/757.7AA9>?<ABBBBBABBD@@BBBCBBBBC=@;758=BBB@???<?A;@888
@ATNG8:01683:04325
GATGGTAGAGTACAGTGTAGTAGACCAGAAGATCAGGAACTCTAGAAGAATTCAGATTTTTTAACACGAGAGTAAACGTAAAAAGAAGGTTTTACAAGACTCACGTTTAACAATATTGCAGCAGTACGCACACAATCGAAGCGCAGTAAGGATGGCTAGTGTAACTAGCAAGAATACCACGAAAAGCAAGAAAAAAGAAGTTACGCTATTAACTATTAACGTACCTGTCTCTTCCGAAACGAATGAGTACACATCGTCTTGTCGTCGACTACCATCGACACTCCAAAGTCT
+
:899;@:@>B@@@BB@<CBBBBA@@=9;6:>@BC<<6:=@=?884;5=:37.3<<;<====&<8<=<>=>@?BAB=A9;9>>=*<?6;.555&5;<7>==<<;;4::6:=@A>BAA=?@@:;;@@?@996=???@BBBB@BBADDCCDAH?BBA>A@CDDCCD@AAAAAA@CC?BBA8<;////&///(//////%.62770579>==>;?9>>BB:>:=@B@A>ABB???B?B>BBF>BBB>BB>>?ABBCBB>=69:==888,,,,,,,,),-5667::=;79=044<7
@ATNG8:01688:04335
GATGGTAGTGATACAGATCAGACACCAGAAGATCAGGAACTCTAGAAGAATTCAGATTTTTAACACGAGAGTAAACGTAAAAAGAAGGTTTTACAAGACTCACGTTAACAATATTGCAGCAGTACGCACACAATCGAAGCGCAGTAAGGATGGCTAGTGTAACTAGCAAGAATACCACGAAAGCAAGAAAAAAGAAGTACGCTATTAACTATTAACGTACCTGTCTCTTCCGAAACGAATGAGTACCTCTCAGACGCTCGTCCTACCATCGACACTCCAAAGTCT
+
AACC@CBBBBBBBECCFEGDC999A?AAA=A@@ABB@D@BBB@@AB@CB?B@AAAABBBB1C@CBBAABAAAAA8<=@????,?A>B5;;;*9@@=CCCCBBCBB?B?AA=AAA>BBBBBBCCCCCCBBB@@<@AAA=@@BCAAAC>B?B;;7<DBBCCAA>ABAABB=AA?999>ABBCA9::9299:999%9<9>978B=>@><?;>@AB3818>A@A=@@@@@AB=?;?@@9@@@=@@A@?@B?999@?=>>876<<9:19::1:877777:55.5<3:655
@ATNG8:01689:04308
GATGGTAGAGTACGTGTAGTAGACCAGAAGATCAGGAACTCTAGAAGAATTCAGATTTTTAACACGAGATTAAACGTAAAAGAAGGTTTTACCAAGACTCACGTTAACAATATTGCAGCAGTACGCACACAATCGAAGCGCAGTAAGGATGGCTAGTGTAACTAGCAAGAATACCACGAAAGCAAGAAAAAGAAGTACGCTATTAACTATTAACGTACCTGTCTCTTCCGAAACGAATGAGTACACACTCTCATATGACACTCCATCGACACTCCAAAGTCT
+
556>9=<AADCCCCCCCCBCDDCB@BBB@BCCC??=??AABCBBB?BB?B?A@@=???=,=;??9:9ACE???3;:7788)5:4:/888&55+5.2:?;7<AAA=A=?@<@==:>>==B@@@@>=>::;>><>C==9<<=>@@@D;A;AAA=A@>==A>>:>B>==>=?>;>@?7<<888)8>>9=>>>>/;;5;==>>>>>>8=8===@<@=?C???<?>>>?@?;?:===4=;;5;=BBB>>===BCAA>>;;;888>>>A6;;?BBBB??A<AD8@A@@
@ATNG8:01689:04322
GATGGTAGTATAGAGCTCTACATAGTACTCATTCGTTTCGGAAGAGACAGGTACGTTAATAGTTAATAGCGTACTTCTTTTTCTTGCTTTCGTGGTATTCTTGCTAGTTACACTAGCCATCCTTACTGCGCTTCGATTGTGTGCGTACTGCTGCAATATTGTTAACGTGAGTCTTGTAAAACCTTCTTTTTACGTTTAACTCTCGTGTTTAAAAATCTGAATTCTACTAGTAGTTCCTTGATCTTCTGGGCAGACTCTGCACACGCCTACCATCGACACTCCAAAGTCT
+
AA@@=@@9::>00/99<AAB<<;;?@@?>A;;2:@@@9@A>A?BAABC??<?@@??;?;?CBB?B>BBBBB<==B>??>>>.;=8??@@9?C??;?>??CC=A?;;==8=978?@@A=>>><?;?AA888==<???@<@@@??@A=>=>==888:18678<=5;57;?A>>@?A:=<<<;,<5;7;BCCC/>>:::2:6:</-----<>4===<+=:;99464973335./-7826(-(---.723357/6553779../8;;===36666666689///;398189=<
@ATNG8:01693:04315
GATGGTAGGACGAGCGTCTGAGAGGTACTCATTCGTTTCGGAAGAGACAGGTACGTTAATAGTTAATAGCGTACTTCTTTTTCTTGCTTTCGTGGTATTCTTGCTAGTTACACTAGCCATCCTTACTGCGCTTCGATTGTGTGCGTACTGCTGCAATATTGTTAACGTGAGTCTTGTAAAACCTTCTTTTTACGTTTACTCTCGTGTTAAAAATCTGAATTCTTCTAGAGTTCCTGATCTTCTGGCGCGTATGTATGTCGCCTACCATCGACACTCCAAAGTCT
+
55<=8<B@=ABBCBBCBCBBBC@@=@A@BCCB?B@@@9@@<AADCCCCCC@CCDCC@C?BBBB?CACCCBBBCBB?BBBBB5BC?BBBA<@?AA?BCC@CC@B@AC@B>BBCBBBBB>AAB=@=ABCBBCBB@DCCC@C;;;DBCBCCCCCBBCB?CBB?@@<?=?@BCBBBDGACBBBB:B>B><;;;;*;CAAA>ACDCHCBBCC@DCCC2CBBCC@B>AB>ABBCCCC?A?AAACCC?B?A<AAA@CCCCCBBBBBBA?A@@<;9:DBBAAAB@CC?C:::
@ATNG8:01696:04323
GATGGTAGGCACTGCGCACACATCCCAGAAGATCAGGAACTCTAGAAGAATTCAGATTTTTAACACGAGAGTAAACGTAAAAAGAAGGTTTTACAAGACTCACGTTAACAATATTGCAGCAGTACGCACACAATCGAAGCGCAGTAAGGATGGCTAGTGTAACTAGCAAGAATACCACGAAAGCAAGAAAAAAGAAGTACGCTATTAACTATTAACGTACCTGTCTCTTCCGAAACGAATGAGTACGTGTGACGTACGTGAGCTACCATCGTCACTCCAAAGTCT
+
ABBD@CCC?CBBBDDCCCAABCCFM>ICC@BBBCCCBD?A@DCDDC@BB@B@CBB;9999)8;ABAAACCBBBB=CBCDDDD2CC@C@BBB<BFDBCCCCA>>00,0<@>;@>@>@@DBBBDGGDBBBCBBB@CCCD=A@ACBAAB>B?B9:::CBBBCCC?CCBBBC?>?;?AA9=?999,7;;5779999%/:7:///<;@@?=B:>>@@3838@C@@?@CBABCB?B?CDD>B:959AAABCBABCCBECCCBBAAACCCCBB?B??@BBCBBB5:92:A??
@ATNG8:01708:04302
GATAGTGTGTCTCTGAGAGTAGTACTCATTCGTTTCGGAAGAGACAGGTACGTTAATAGTTAATAGCGTACTTCTTTTTCTTTGCTTTCGTGGTATTCTTGCTAGTTACACTAGCCATCCTTACTGCGCTTCGAATTGTGTGCGTATGCTCAATATTGTTAACGTGAGTCTTGTAAAACCTTCTTTTTACGTTTACTCTCGTTGTTAAAAATCTGAATTCTTCTAGAGTTCCTGGATCTTCTGGGATGTGTGCGCAGTGCCTACCATCTGACACTCCAAAGTCT
+
55=555::;;=<@???@A;?;ACCC??;;;;:?>999.9.4499455499:;94959;;;5;9;;666=665899999(444)4455)5:<<8>><5::)/////<7=655:555.444.4.599=65/;2///)/27779;;666==:9::)///279)/)5;<555=;;66//<<.:8:///===+;-//;)/--//7//)//)5555$5;::<9=8<<7::44/77173//)////)/4<<4<999///7////45=:566798//////99929:38888
@ATNG8:01718:04330
GATGGTAGCTATACGTATATCTATGTACTCATTCGTTTCGGAAGAGACAGGTACGTTAATGGTTAATAGCGTACTTCTTTTTCTTGCTTTCGTGGTATTCTTGCTAGTTACACTAGCCATCCTTACTGCGCTTCGATTGTGTGCGTACTGCTGCAATATTGTTAACGTGAGTCTTGTAAAACCTTCTTTTTACGTTTTACCTCTCGTGTTAAAAATCTGAATTCTTCTAGAGTTCCTGATCTTCTGGAGATACACTTGATACTCTACCATCGACACTCCAAAGTCT
+
::<=8<?<@C??<666<<=FGCCCBBA?;99A;@CCG?BB@G@DBBBDCC?BBD;;8:=@A?B?B=@?BAA:97C>BABBB1>?;?::923??A:?=B?AB799>737?AAABAA;;4;=>:>:?@????@@=AA8818=::;;:::>@@;::@D:>=B=??:>:=@@??===>:>=DDD2>5858;@@@,:9////(//(/:;:9</-)-977'--/886A;AA9>?>=7772829?AAA@7;;A=@@@@@A@@=9=<<;///=<@9@=::///<<;6@A:B?76
@ATNG8:01720:04327
GATGGTAGCATCATGCATATCTCACCAGAAGATCAGAACTCTAGAAGAATTCAGATTTTTAACACGAGAGTAAACGTAAAAAGAAGGTTTTACAAGACTCACGTTAACAATATTGCAGCAGTACGCACACAATCGAAGCGCAGTAAGGATGGCTAGTGTAACTAGCAAGAATACCACGAAAGCAAGAAAAAGAAGTACGCTATTAACTATTAACGTACCTGTCTCTTCCGAAACGATGAGTACAGAGAGTACGATATGTCTACCATCGACACTCCAAAGTCT
+
BA@A=@?<<<;66@@AB;66BA@AC?A@CAFCBBBBC=AAB??>C?::/7<>>@99999$36A==BBBBB==?588<?CCC1@@9=2:99&5AA>AAACCEBBB?@?AC@CBB>@@CBBBCCCCCCECDCC?@@;;4<@@;;;@@<B?C@A?AEDCBBCB?ACCDBB>AA789A;@?@@@89988=?AAB3BD@B>?:A=989*/*/88859279CBB@BA;;>:>::6:=>8=00/:;;BBBBBABBBBBBBBBBDBAA@66.5<;==>>==C;BA<AAA?
@ATNG8:01678:04355
GATGGTAGTGTCATATGAGAGTGTGTACTCATTCGTTTCGGAAGGGACAGGTACGTTAATAGTTAATAGCGTACTTCTTTTTTCTTGCTTTCGTGGTATTCTTGCTAGTTACACTAGCCATCCTTACTGCGCTTCGATTGTGTGCGTACTGCTGCAATATTGTTAACGTGAGTCTTGTAAAACCTTCTTTTTACGTTTACTCTCGTGTTTAAAAATCTGAATTCTCTAGAGTTCCTGATCTTCTGGGTCTCTCTCTCACGCACTACCATCGACACTCCAAAGTCT
+
55<<9=CBCCCCCCCCCCCCCCCCCCBBBC??>@CCC=CD@E?BB<ACCC@CCCCC@C@CDCC@C?BCBBBBCBB?AACCCC'9939999*7B@A>BAA?AA<@@ADBB>ABBAAAAA>AAA>A>@@BCBB8868>>>9<==>A=<<=AC>>==>?;>>>;;=:>:A>AA@A@@@<??@AA5A<A<@@>>>.>=88;.5/////<;/98)8:::)7<@@@<@<>>>AAA>;;5:;>>>@@B8;:AC;A@>??@@AD==>AAA<<<A=@>>>AB@@>>97818666
@ATNG8:01679:04370
GATGGTAGTGTCATATGAGAGTGTGTATACTCATTCGTTTCGGTAGAGACAGGTACGTTAATAGTTAATAGCGTACTTCTTTTTCTTGCTTTCGTGGTATTCTTGCTAGTTACACTAGCCATCCTTACTGCGCTTCGATTGTGTGCGTACTGCTGCAATATTGTTAACGTGAGTCTTGTAAAACCTTCTTTTACGTTTACTCTCGTGTTAAAAATCTGAATTCTTTCTAGAGTTCCTGATCTTCTGGTATGACTAGTGTACTACTACCATCGATTCGAGGAAGTCT
+
BDBB?BCBCAAACCCCEDDBBBDCCCB???BBBB@CBCB=BB?CBBBBCBAA?CCEBA>A?BCBB8C<@@BBCAAAA?CCCCC2CCABAAA<ABCC?CBB?BA8;;AB;;;=DDFDCBB?CED?A@BCCBBBCCBCDCD?BBBBCCCCCCBBBBBCB@BCC@BB?B@CCCCBBCCB?B@?@?594:;:;:;-;BABB=CDECECBBCC?CBBC2BBBBB4;5;;;0;ACBA;;8;?CBBAA@?BAA?ADDECCCCCCCCCCCDG;;;DBBBDA@>@BEC>B?B;;;
@ATNG8:01681:04356
GATGGTAGCTCACGTACGTCACACGTACTCATTCGTTTTCGGAAGAGACAGGTACGTTAATAGTTAATAGCGTACTTCTTTTTTCTTGCTTTCGTGGTATTCTTGCTAGTTACACTAGCCATCCTTACTGCGCTTCGATTGTGTGCGTACTGCTGCAATATTGTTAACGTGAGTCTTGTAAAACCTTCTTTTTACGTTTACTCTCGTGTTTAAAAATCTGAATTCTCTAGAGTTCCTGATCTTCTGTCTCTCGTAGACAGATACTACCATCGACACTTCCAAAGTCTA
+
----(-88<055555<556655>>?@A@AABC@BAABB9BC?B8;;AA@@@<@AA@C@C@AAAB=@=@???=>><>:>DDDDD(7909>>:3:=?@9?<?9???@BBBBB?DABBA===:==@<?;??@??=<<;ABAA<@@@@==<AAAB@A>=>A<>>==BC<@<===A@@@@A=?>>>>5?:@876777(7==AC9>>A<<<>>>?D7>>>>/?;<6@9@7///@@=???<@<@B@@@A9==A@@8::>>AAAAAAA=>>=@??<?AA@<<;//-/9=@26:7/-
@ATNG8:01689:04379
GATGGTAGCTCTGCTCTGACTCTCGTACTCATTCGTTTCGGAAGAGACAGGTACGTTAATAGTTAATAGCGTACTTCTTTTTTCTTGCTTTTCGTGGTATTCTCGCTAGTTACACTAGCCATCCTTACTGCGCTTCGATTGTGTGCGTACTGCTGCAATATTGTTAACGTGAGTCTTGTAAAACCTTCTTTTTTACGTTTACTCTCGTGTTAAAAATCTGAATTCTTCTAGAGTTCCTGATCTTCTGGCGCTCTGTCACGTCTGCTACCATCGACACTCCAAAGTCT
+
55>>;>CCBBBBBBDGDCCCBBBBGBBADA:;4;@@>;?EHE@GCBBCCC@BBBCC?C?CC;:;;ACBCFJAABB@BBCCCC*DB?A@@@@3@@AA?ABFAEBBBBBBCC@CCDBBBBB?BDD>?=@CCA@BAA<@@BB?CDCGCCBBCBBBBBBBC?DDD?998:;@@ABBBBCB?A@@@@5@=A=AABCCB(AB:::5;;;;AB@@@A5;;;;*;A@@B?A?AHACHCDCBEAC@DCBC;;6;AA>ABBBCBCCBBCC@@ABBBAA=ABBCCCBBCB?BC>CB@@
@ATNG8:01693:04340
GATGGTAGTATCTGCACACTCTGTCCAGAAATCAGGAACTCTAGAAGAATTCAGATTTTTAACACGAGAGTAAACGTAAAAAGAAGGTTTTACAAGACTCACGTTAACAATATTGCAGCAGTACGCACACAATCGAAGCGCAGTAAGGATGGCTAGTGTAACTAGCAAGAATACCACGAAAAGCAAGAAAAAGAAGTACGCTATTAACTATTAACGTACCTGTCTCTTCCGAAACGAATGAGTACACATCGTCGTGTCGTGCTACCATCGACACTCCAAAGTCT
+
=A>A?CCCCBBBBBBBBCCCCCCCD@CBBB<BC??>@@BBCCB@@>@A>A?AA?88888)93:ACBBBABCCC>BBB@@??.>>7<7<AB8@AB?B588>>>@@;@;AB<A@@:?>>><>@=<<ADDA>>>:>>>=9=>>999//-/7;;?<?;:;ABAA<A>>>BB@BB?BAA9;;6666)88818@EDK/==:=BAAAA===<?<@@AD<>:>A99:;>>=>:;;;?=@@@9=9979@9;///66;999?989?@@<A=>AAA<A@BB;;;>=<8=@9@A@?
@ATNG8:01695:04365
GATGGTAGTGTGTCTCTGAGAGTAGTACTCATTCGTTTCGGTAGAGACAGGTACGTTAATAGTTAATAGCGTACTTCTTTTCTTTGCTTTCGTGGTATTCTTGCTAGTTACACTAGCCATCCTTACTGCGCTTCGATTGTGTGCGTACTGCTGCAATATTGTTAACGTGAGTCTTGTAAAACCTTCTTTTTCGTTTACTCTCGTGTTAAAAATCTGAATTCTTCTAGAGTTCCTGATCTTCTGGCTCTCGTAGACAGATACTACCATCGACACTCCAAAGTCT
+
99<;;;?ABB@@?@>@BBBBBBBBB@@@AAAA>@:;;6;B@BBCCCCCDF?BBECDADACBBA=A=AAAA:..--(----&-881:<<<1:;5516>B=BD=;;BCDG@DCDDCCCC@CCC?C?CECC999@=@@@?=ACCCDCCBBBCBCBBBC?BCE@@@>@=@@ABBBDCD@BBCCJ;B=A=;;;;;*;ACC8BBCCCDDBBB?BGED2CCCCC@B?::6:AAABAA?C?BBBCBB@BBB?BB::;CCCCCCCAAACCECB@AAABBBBBBC;?>8?@@@
@ATNG8:01708:04351
GATGGTAGGACGAGCGTCTGAGAGGTACTCATTCGTTTCGGAGAGACAGGTACGTTTAATAGTTAATAGCGTAACTTCTTTTCTTTGCTTTCGTGGTATTCTTGCTAGTTTACACTAGCCATCCTTACTGCGCTTCGATTGTGTGCGTACTGCTGCAATATTGTTAACGTGAGTCTTGTAAAAACCTTCTTTTTTTACGTTTACTCTCGTGTTTAAAAATCTGAATTCTTCTAGAAGTTCCTGATCTTCTGGGCAGACTCTCACACGCCTACCATCGACACTCCAAAGTCT
+
45::4900)//////4445<9::@:;;;;;55.5888088.456699<<7///---(-(-//:)/)5555<::5:;55555&444)4;;;14455.555.5945559455)555599::7944.4.555555:<4;:9939////////9<:<:::;7;;:9<<7<7444555;=>9===G@@+;79///E<===#//=<<1</-------//)/;;;$/445<7<9??94////)/938399<944.4455)55:<<<=@5544855.554.5<<>><<<5504<4<@=@
@ATNG8:01710:04362
GATGGTAGCACACGAGATCTCATCGTACTCATTCGTTTCGGAAGAGACAGGTACGTTAATAGTTAATAGCGTACTTCTTTTTTCTTTGCTTTCGTGGTATTCTTGCTAGTTACACTAGCCATCCTTACTGCGCTTCGATTGTGTGCGTACTGCTGCAATATTGTTAACGTGAGTCTTGTAAAACCTTCTTTTTACGTTTACTCTCGTGTTAAAAATCTGAATTCTTCTAGAGTTCCTGATCTTCTGGTGTCGTCTATCATGTACTACCATCGACACTCCAAAGTCT
+
=AC?@BBBDDCCABBCDDCCCCCCBDBCBECB@CCCH?CC?B@CDCCDBB?BBBCA?C@CBCB?B>AACBBBBBA=;;;;;;%3:7(3??=<BBBB>BBB?BC===>BBB@BBBBB>@@;AAA<A<AA@A==<@;@ACC5;;AA>>>AAAA@AAAAA:>>>=??;?<AAAACAAA=;===AA.A:?9>>>>>.>>99<4855///>=6;6;>>=/>>=9@9>7//-/;;;>::5:9=>AAAA68:?;=<<>@@>=<AAAAA@@>>>@:@AAA=;===>9>>7>==8
@ATNG8:01712:04372
TATGGTAGCACGACACGACGATGTGTACTCATTCGTTTCGGAAGAGACAGGTACGTTAATAGTTAATAGCGTACTTCTTTTTCTTGCTTCGTGGTATTCTTGCTAGTTACACTAGCCATCCTTACTGCGCTTCGATTGTGTGCGTACTGCTGCAATATTGTTAACGTGAGTCTTGTAAAACCTTCTTTTACGTTTACTCTCGTGTTAAAAATCTGAATTCTTCTAGAGTTCCTGATCTTCTGGGTCTCTCTCTCTCGCACTACCATCGACACTCCAAAGTCT
+
:;@B?B@@??>:55>BBBCBBCBBB@@@@ABB@CCDH>CC@C@BCBBB@A>@CCCC@GBIBBA@C?AA@@@A?:;4;0000'0;66//)/877499>:<<9;955AC@DCCDBB==;7>;+0+/>;7:<??;?@@@;??BBBBCBBBCBBBBBB=A@C?;;7;?AAAAACBAB?BBBBB8@>@@BBDE;A@BBE?C@@@BBBBBCAEGDE5B;;;C@D@EJ@C000>>@;C?CBB<;;8=49949:>@@BBCCCDCAB@@@9919BC?@;=@>>;B>=D???
@ATNG8:01716:04348
GATGGTAGCTATACGTATATCTATGTACTCATTCGTTTCGGAAGAGACAGGTACGTTAATAGTTAATAGCGTACTTCTTTTTCTTGCTTTCGTGGTATTCTTGCTAGTTACACTAGCCATCCTTACTGCGCTTCGATTGTGTGCGTACTGCTGCAATATTGTTAACGTGAGTCTTGTAAAACCTTCTTTTTACGTTTACTCTCGTGTTAAAAATCTGAATTCTTCTAGAGTTCCTGATCTTCTGGAGATACACATGATACTCTAATCGACACTCCAAAGTCT
+
DECC?CCBBB=BBBBCBABFBBCA@A==><6;4;;99)4929<>>995::;?A?>@<A>AAAD8:8:AAAAA@<?89:9:9$3717333(389968=<?AB578<?:?>BBBBCACD;@@B<><>=>A@>>==C???587==>>>BA@@@AAA8818?@;@@=B=@=;///;;:69>>>>2?:?8=====+:<777.3-----2535+2222$299884869959;;;==<:>6;;@==@///=7=<==B>>?>>>C@A@A=8818<<:668//)/6.6896
@ATNG8:01724:04375
GATGGTAGACACGTGTGCTCTCTCGTACTCATTCGTTTCGGAAGAGACAGGTACGTTAATAGTTAATAGCGTACTTCTTTTTCTTGCTTTCGTGGTATTTCTTGCTAGTTACACTAGCCATCCTTACTGCGCTTCGATTGTGTGCGTACTGCTGCAATATTGTTTAACGTGAGTCTTGTAAAACCTTCTTTTTACGTTTTACTCTCGTGTTAAAAATCTGAATTCTTCTAGAGTCCTGATCTTTCTGGGTCTCTCTCTCACGCACTACCATCGACACTCCAAAGTCT
+
;;=?@DDBCBC@A?C;9:6>B=BGCCBBBBA@=@DBD>DL@B?BCBBBCC@CBA@A>@9??AA?B?BBCDBBBBB?ABBAA3AA=ABAA:A>>@@BBBA;@A499?A??;?@@@AAAD:??@;@<@A===AAB=@@??=?@A=>>=AAABA@;<;?<?>=9888*85;;?@@A@@A=>==<=-<3;4:>>>=/=>////)/99///>66:4:;<;.9=<<>;@::;4;==;7///6:=<>;;;3;6:<4;///6888AA==>@@=>=D====@BF@???<?B:A:;:
@ATNG8:01683:04435
GATGGTAGTGTCAGTGCGCGTCGTCCAGAAGATCAGGAACTCTAGAAGAATTCAGATTTTTTAACACGAGAGTAAACGTAAAAAGAAGGTTTTTACAAGACTCACGTTAACAATATTGCAGCAGTACGCACACAATCGAAGCGCAGTAAGGATGGCTAGTGTAACTAGCAAGAATACCACGAAAAGCAAGAAAAAAGAAGTACGCTATTTAACTATTAACGTACCTGTCTCTTCCGAAACGAATGAGTACGAGAGAGCACACGTGTCTACCATCGACACTCCAAAGTCT
+
?@BE<CCCBBBBBBBBIJCCABBCDABCC@CCBB@@=?<@@CCCCC?CC>A?@?>788888%9?CCBABBCBBBB=AABDDDD5BB>B5;;::*;BB?AABCCGBBB@C@BB@BCD=@?CBCCCCCCCCCCCCC?BBCC<@@CBA?>>9>=?::8:CCCBAAB?BDBCBB?AA>AAA;@@::::+:=>9:88888%8>9=;;;BCA988*818::=5;5;?AAA?AB@??BD?D@CCB>BBB@ABCBCBBBAAABB@BBBBBA<<<<<<<:===>==<><<:=?6=;;6
@ATNG8:01691:04424
GATGGTAGCAGACGTGACAGAGCGCCAGAAGATCAGGAACTCTAGAAGAATTCAGATTTTTAACACGAGAGTAAACGTAAAAAGAAGGTTTTACAAGACTCACGTTAACAATATTGCAGCAGTACGCACACAATCGAAGCGCAGTAAGGATGGCTAGTGTAACTAGCAAGAATACCACGAAAGCAAGAAAAAGAAGTACGCTATTAACTATTAACGTACCTGTCTCTTCCGAAACGAATGAGTACGATGAGATCTCGTGTGCTACCATCGACACTCCAAAAGTCT
+
54::5::77/////////<>>A@@@7>@><=B=996:>:>==;??B?B?7<888733===+=8<;;;;;===BC:A=A@=>=,5:29.:;;6;CC@BBBBBCCCC?B@CC@CCC@CCAABCCCDDDCBBAAB@BCBB?CBBABB??<@=@@@<@@@CCCDC?CAACCC?BB?AAA@BBAA@;@993:@@@A2AC??;;;??AAA3838>?@1838>BCD@CCAAAAB@D?@??9?AA=BBAAABCBBBBABBBC888B@@@@???:==??;;;===1888)::99
@ATNG8:01695:04410
GATGGTAGATACTCGCTGATACACCCAGAAGATCAGGAACTCTAGAAGAATTCAGATTTTTAACACGAGAGTAAACGTAAAAAGAAGGTTTTACAAGACTCACGTTAACAATATTGCAGCAGTACGCACACAATCGAAGCGCAGTAAGGATGGCTAGTGTAACTAGCAAGAATACCACGAAAGCAAGAAAAAAGAAGTACGCTATTAACTATTAACGTACCTGTCTCTTCCGAAACGAATGAGTACATAGATATACGTATAGCTACCATCGACACTCCAAAGTCT
+
BBCC?CDCBBBDCCCCCCDDCCBBB>BBB?BCCC@@>@?ABCBBBB?BD?B??>=89999(9<@ABCCBBBBBB>BA?@@@@,?A<A<A@@9@BD@AACBGCDDC@B?CD@AAB?ABBBBCCBBBDCBBBBA?CCBB?BBBBCB?><??A??<@BAABCCB?BCCCAA?BB?BBB?AA???8=>>;::9999%0>;>///=;?==:=<?@BD<?<?ACBB@BBBBBA@=@????<?BE?CACCCAAAAACCAACCAAAAA@@>@@>:>@@@@@@@??699/;9::
@ATNG8:01695:04438
GATGGTAGCAGGACGTGACAGAGCGCCAGAAGATCAGGAACTCTAGATGAATTCAGATTTTTAACACGAGAGTAAACGTAAAAAGAAGGTTTACAAGACTCACGTTAACAATATTGCAGCAGTACGCACACAATCGAAGCGCAGTAAGGATGGCTAGTGTAACTAGCAAGAATACCACGAAAGCAAGAAAAAAGAAGTACGCTATTAACTATTAAACGTACCTGTCTCTTCCGAACGAATGAGTACGATAGAGAGCTCTCTCTAATCGACACTCCAAAGTCT
+
;A@B8999;/0)/97//5:>9?@?;;:<<=:;??C;;6;?;99@@9949;6@6@?@BAABB+:4:333333339913344999(995:.55)5994;?=<:99/0)0)//)/:<7<>==BBBAB@AAA@@BA=AB;;6:::3:>9=:?:?::4994>:;:C?A=?88328;/73?4<8:==188858??>>>&/0)/3559<@;=9=<>987056'57==@?@><<=0.*-0--(-58067:::;:::::;<344=553655--(-2,,,--552881;7//
@ATNG8:01697:04435
GATGGTAGTGCGTGAGAGAGAGACCAGAAGACTCAGAACTCTAAGAAGAATTCAGATTTTTTTAACATCGAGAGTAAACGTAAAAAGAAGGTTTTTACAAGACTCACGTTAACAATATTGCAGCAGTACGCACACAATCGAAGCGCAGTAAGGATGGCTAGTGTAACTAGCAAGAATACCACGAAAGCAAGAAAAAAGAAGTTACGCTATTTAACTATTAACGTACCCTGTCTCTTTCCCGAAACGAATGAGTACTATAGACTATCTGAGACTACCCATCGACACTCCCAAAGTCT
+
////)/9;?=;>;<<<>?>BBB>@69597;?=?555<6<::4404<7<;6:4//////////"/(/3337733389929988888'//(/(////$/994;==99998<6;8;;5;>>;@???CBBDCCBBBBBCC@BABB<@>BBBBBB>@=@996:CBABBCC?AAAABB?CD@BBB5999::,8781988888%8@:;;388@???@@16179:=+/+/=@@AA9AA@AAAAA<AC?CCC=ACC?ABBAAACBBBBBBBBBBCBCCB9::CBF>AABCDB>??AA;=@7@000
@ATNG8:01701:04409
GATGGTAGCTCTGCTCTGACTCTCGTACTCATTCGTTTCGGAAGAGACAGGTACGTTTAAATAGTTAATAGCGTAACTTCTTTTTTCTTTTGCTTTCGTGGTATTCTTGCTAGTTACACTAGCCATCCTTACTGCGCTTCGATTGTGTGCGTACTGCTGCAATATTGTTAACGTGAGTCTTTAAAAACCTTCTTTTAACGTTTACTCTCGTGTTAAAAATCTGAATTCTTCTAGAGTTCCTGATCTTCTGGATAGAGTGACTCGTGCTACCATCGACACTCCAAAGTCT
+
:;>??CCBA@<;>>>@A<@BA=995999;;4505<<;3:9.4.44555>>9<<;@;>)9;)5444.5.5;;;==?9;;9<?@@@@%>@??2;:;<4<<994;66.5>05565==;?@@@BBBC@AAB?A=ABB;;;A@9@@??9@A@9:9AA@@<<==<BB?::9?AB=A<>?@@@=<=AA)5999(:;A29999*549>::,95<<@<>@@@29999$9559:.5.9@8=BD@AAC@C50000<<8=?A<B@@@@;;;@@@@AA>@@AB@BBBBCBBBBD@CC=A;9:
@ATNG8:01718:04401
ATGGTAGCGCACACATAGATACAGTACTCATTCGTTTCGGAAGAGACAGGTACGTTAATAGTTAATAGCGTACTTCTTTTTCTTGTCTTTCGTGGTATTCTTGCTAGTTACACTAGCCATCCTTACTGCGCTTCGATTGTGTGCGTACTGCTGCAATATTGTTAACGTGAGTCTTGTAAAACCTTCTTTTTACGTTTACTCTCGTGTTAAAAATCTGAATTCTTCTAGAGTTCCTGATCTTCTGGACAGAGTGTGCAGATACTACCATCGACACTCCAAAGTCT
+
<<>9=BDCCCC?CCBCCGDBBBCBBBBAC@@<@BBA<BC?C9@<<>CCC?A@@@@?B@CDDD:;:;BAAADC>?9;0000)0@:000?>8=9;;255<9<?9>>?BBCACCCCCCCD@CDE>B?BCBB@CBA=?A@@;@ABAAABBBBBBCCBBC@CCC@BB?B@CCCBCCCBC?A@AAB6?;>;>>>@>0?BDED=CCCCBCBBBCADDDD5CCCCC@C>BB@BBCCA@@@C@AAA@@@;@AA?BCBDCCDDCCCBBBBCCBBB@BCCBCCCCBC?BC>C:::
@ATNG8:01679:04476
GATGGTAGGAGACACGTCGCACACGTACTCATTCGTTTCGGAATAGACAGGTACGTTAATAGTTAATAGCGTACTTCTTTTTCTTGCTTTCGTGGTATTCTTGCTAGTTACACTAGCCATCCTTACTGCGCTTCGATTGTGTGCGTACTGCTGCAATATTGTTAACGTGAGTCTTGTAAAACCTTCTTTTTACGTTTACTCTCGTGTTAAAAATCTGAATTCTTCTAGAGTTCCTGATCTTCTGGCGCTCTGTCACGTCTGCTACCATCGACACTCCAAAGTCT
+
488>7;A@9B=B@A;==>:;;=966==>=>>>8=@@@8@@7<8?;;<<BA9=>;::6=+0/7;6;6::=B888<?67:999$8749777)38;<193;.376999<<<7<?;=?;9:49AA:>;===;<<;<<?<;>:===>AA???>>?A988=;;;;8=:5:7///;988;=<A>@>@2@<@;?????/;:;BA688C@===><;6;;=<+====B=B=@@<@??B;;;<@<@@;;;;5;==8=<///98=9>=?>=<=876;8;7779:<=;;399099=7
@ATNG8:01692:04455
GATGGTAGTGGTCATATGAGAGTGTGTACTCATTCGTTTCGGAAGAGACAGGTACGTTAATAGTTAATAGCGTACTTCTTTTTCTTGCTTTCGTGGTATTCTTGCTAGTACACTAGCCATCCTTACTGCGCTTCGATTGTGTGGCGTACTGCTGCATATTGTTAACGTGAGTCTTGTAAAACCTTCTTTTACGTTTACTCTCGTGTTAAAAATCTGAATTCTTCTAGAGTTCCTGATCTTCTGGAGATACACATCGATACTCTACCATCGACACTCCAATTCT
+
4::;<@ACC>:>@@<=@;>0////9;;=>>>::4449:1:=5;7;==<>>=799;55.4399;<0945<:;>BA=@<;;;;;$9=:=<@=5=5957:5<:>@@@B==00/<A<<<?=:=>?9?:>==>69:C@CB=B=?==00)///---88-----773696;7:>><565<<7<=ABB9@<=>:;;;.;@@@C<B;;;;:A=>>=>AAA0000AA>A>>A?@AB@>>>6:2:@@???@CCD@BBAAABBBB;;;;BBAABBBB?ABBBBBA@@@-0-06?<
@ATNG8:01693:04456
GATGGTAGGACGAGCGTCTGAGAGGTACTCATTCGTTTCGGAAGAGACAGGTACGTTAATAGTTAATAGCGTACTTCTTTTTTTCTTGCTTTCGTGGTATTCTTGCTAGTTACACTAGCCATCCTTACTGCGCTTCGATTGTGTGCGTACTGCTGCAATATTGTTAACGTGAGTCTTGTAAAACCTTCTTTTTTACGTTTACTCTCGTGTTAAAAATCTGAATTCTTCTAGAGTTCCTGATCTTCTGGATACACTCATGTGCACCTACCATCGACACTCCAAAGTCT
+
CABC@B@A69:55=@CABBCBBBC@BBBBBA@<???@8@A>A>BCCCEBB@CCCCB?BACDDD?C@BBBFBBBCC>;::::::#;@<@ACG>CDAA<@:;5:@5;;@ABC@CDAA@CFF@BBD?B?BDDDCCBB?BCCC?CBCCCCBCBBBBBBC@@>ABC?@@>@?BBCBBCCCC@BCDDD:B?B?CBDDDD+CCCCC>CBCDHICAA@@CCCC5BB@AA=@=@A?BBCBDBB?B@CDCCCC?CAB?CDCCBBBECBA@BB@@=@BB?B?@@A@@AAA@BD>C@??
@ATNG8:01695:04464
GATGGTAGTGATACAGATCAGACACCAGAAGATCAGGAACTCTAGAAGAATTCAGATTTTTAACACGAGAGTAAACGTAAAAAGAAGGTTTTACAAGACTCACGTTAACAATATTGCAGCAGTACGCACACAATCGAAGCGCAGTAAGGATGGCTAGTGTATCTAGCAAGAATACCACGAAAAGCAAGAAAAAAGAAGTACGCTATTAACTATTAACGTACCTGTCTCTTCCGAAACGAATGAGTACGTGTGCGACGTGTCTCCTACATCGACACTCCAAAGTCT
+
:<@B=B966;@@?AGCCCBCBBBAB?D;;89GCC@@>@9955>@<A?AB5920=00////$/5:::BEBAA???8??@@DDD1?>:9.99909AA?ABA@@A=@@4;5;A=ABC>?@CBCCDABBCCBBC@A?ABBDADBCBBC?@=A?CBB@CBBCC<:<CBB@AAB?AA>999;@<9899+9<<<999999%0>;;0//88>>@:=:;ACC:=:=?BA@=;;;;;BC@C@AAA:A??>@AA@@@@B???CBBBAAACBA?@::889=<:856:::7==5=767
@ATNG8:01698:04465
GATGGTAGTATCTGCACACTCTGTCCAGAAGATCAGGAACTCTAGAAGAATTCAGATTTTTAACACGAGAGTAAACGTAAAAAGAAGGTTTTACAAGACTCACGTTAACAATATTGCAGCAGTACGCACACAATCGAAGCGCAGTAAGGATGGCTATTGTAACTAGCAAGAATACCACGAAAAGCAAGAAAAAAAGAAGTTACGCTATTAACTATTAACGTACCTGTCTCTTCCGAAACGAATGAGTACACATCGTCGTGTCGTGCTACCATCGACACTCCATTCT
+
;<<B@CBBCC=BBFCCABAA=BCCC@@AC@CC@?;;7<=;;9?>:=9=<:>9:===>???.;5;<9773778792::B=@@@+668<5:::&559.66<<<<955058==8=A<7:??>@ABB;;9DBA@BB>@@;;69AAAAA??<?=A@A?AEBB??AA>9984:<=?@;::;,3/////&///(//66666#66032+226::::6:6:8885::69<;@;@B;;:BBAC?BCB<AAA=@BA::9CCCCA?????@A:::?=;;??:@877>>@?@?<A=5::
@ATNG8:01710:04454
GATGGTAGGCGTGTGAGAGTCTGCCCAGAAGATCAGGAACTCTAGAAGAATTCAGATTTTAACACGAGAGTAAACGTAAAAAGAAGGTTTACAAGACTCACGTTAACAATATTGCAGCAGTACGCACACAATCGAAGCGCAGTAAGGATGGCTAGTGTAACTAGCAAGAATACCACGAAAGCAAGAAAAAGAAGTACGCTATTAACTATTAACGTACCTGTCTCTTCCGAAACGAATGAGTACGTGTGCGACGTGTCTCCTACCATCGACACTCCAAAGTCT
+
@??=?CA=>ACCCCBBBCCBBB;::05<<>AB:9;A>A?CBBBACD???=@>AAAAADD9B?BCB@??BB???5=@99999'8;5;28827??<B?8<>??AA<A<B@9<//-/:>@==@@?BAAA?>>?9>>>A8<<>>@@;;5<8=:<8<>><<<AA7=;AABB>@@=@B>7;;555(76/)/9999*//+/<==FD>>>=A=A==>;C;>=;;;;??A@;;;5:7:AA:AAA=999A889>?@@BAA=;;;>=>?B=>==:>???@A@@@B7::7:AA@
@ATNG8:01714:04471
GATGGTAGTGCGTGAGAGAGAGACCAGAAGATCAGGAACTCTAGAAGAATTCAGATTTTTTAACACGAGAGTAAACGTAAAAAGAAGGTTTTTTACAAGACTCACGTTAACAATATTGCAGCAGTACGCACACAATCGAAGCGCAGTAAGGATGGCTAGTGTAACTAGCAAGAATACCACGAAAGCAAGAAAAAAGAAGTACGCTATTAACTATTTAACGTACCTGTCTCTTCCGAAACGAATGAGTACTGTATCTATGTGTGCGCTACCCATCGACACTCCAAAGTCT
+
AA@@<>?C?@BB?A@BCCBBBA::6;@@<<DCC<;7;5:<;555=8<<5899AACCCCCC%>28;9333?>8;;3=?;;;;;);B==8BBCCC)CCG@BBBB@@A69469==8><;5:8999=9>AA:99<@@@?BBBF>A@CBBDCC@EAC@A?ABCCC<;9?BBBCAB@BD>???<@==?=8:<<7:;????'9=6////787..).275...).388=::5>9<<=9:489=?C>CCB>A@BBBBBCD::9CBBBBBB::9BBB???8=:99==?>>>5;;1?::8
@ATNG8:01716:04455
GATGGTAGAGTACAGTGTAGTAGACCAGAAGATCAGGAACTCTAGAAGAATTCAGATTTTAACACGAGAGTAAACGTAAAAAGAAGGTTTACAAGACTCACGTTAACAATATTGCAGCAGTACGCACACAATCGAAGCGCAGTAAGGATGGCTAGTGTAACTAGCAAGAATACCACGAAAGCAAGAAAAAGAAGTACGCTATTAACTATTAACGTACCTGTCTCTTCCGAAACGAATGAGTACACATCGTCGTGTCGTGCTACCATCGACACTCCAAAGTCT
+
>;;;;;CCCCBCCCCCCCCCCCCBB?BBB@CCCBAA>A?BBCAAACACD>A?@?>8888*9;AABBBBBBBBB<AA@@@@@5@C<C299,;BB<BBBCDGECB?B?BE@BBB?BBBBCCCCCDBBBCCCC?BBBB@BBAC?@>>9@=A:::;CCCBBBC?CCCBBB?BB?ABB>AA???8?>>=@@@AA2AA=???@A@@??<?=@AAA7:69AC@?<?CCCBBB@C@AAA<BBC>AABBBBBBBC>???A@CA???BBBD??<?BABBBCCB@==>6@000
@ATNG8:01723:04447
GATGGTAGCGAGCGAGTGTGTATACCAGAAGATCAGGAACTCTAGAAGAATTCAGATTTTTAACACGAGAGTAAACGTAAAAAGAAGGTTTTACAAGACTCACGTTAACAATATTGCAGCAGTACGCACACAATCGAAGCGCAGTAAGGATGGCTAGTGTAACTAGCAAGAATACCACGAAAGCAAGAAAAAGAAGTACGCTATTAACTATTAACGTACCTGTCTCTTCCGAAACGAATGAGTACAGAGAGTACGATATGTCTACCATCGACACTCCAAAGTCT
+
///93;7744559445<===<<;6515;;5:<;;4449.4;344447994:387955555$5.5;;;;<C?CCC?JCCCBCC2;;4;5;<<*;BB:?@@CBBBCB?B?BC@CCC?BBBBBBBBBBCCCCCCC?BB;;9;BACDA;;6;>C;;7;A@?@CCC@CDDCBB?CC@AAA>>=000*000*0>@@@0@@:A???BAAB@<:9><//+/17;<<A<A@BBBBB@C>;;;0:>@<?BBBBBBBBBBBDDBBBBBBBAA@?>>9>A>>??;;;C:A@;@9::
@ATNG8:01723:04469
GATGGTAGACACGTGTGCTCTCTCGTACTCATTCGTTTGGAAGAGACAGGTACGTTAATAGTTAATAGCGTACTTCTTTTTTTCTTGCTTCGTGGTATTCTTGCTAGTTACACTAGCCATCCTTACTGCGCTTCGATTGTGTGCGTACTGCTGCAATATTGTTAACGTGAGTCTTGTAAAACCTTCTTTTTACGTTTACTCTCGTGTTAAAAATCTGAATTCTTCTAGAGTTCCTGATCTTCTGGAGATATCATCAGCGAGCTACCATCGACACTCCAAAGTCT
+
55=?;CCCCCDAABGBABBECCCCCBBACDBB?BBAB=B@C@BBBACCA?CABAB>B?BBBB>B>BBBBB@?@@<9777777"93,3?=8>C9778BC=@@;><==9:/7:><=>BB<?=>:>=B@@???@@<AAAA:>?AAB@?>>>>AA@@?A<???<:;7;<@ACAAA>>><AAABB5B5:397879.9A;;>1866///><:=:=CFC/B><=?5;4;=9=ADD>>>:>6::AA@>8<<@;@>=>AAA;::@@CCAA===>;>9999<56696>>4;???
@ATNG8:01729:03858
GATGGTAGAGAGACTGTAGCGCACCCAGAAGACTCAGGAACTCTAGAAGAATTCAGATTTTTTTAACACGAGAGTAAACGTAAAAAGAAGGTTTTTTACAAGACTCACGTTAACAATTTGCAGCAGTACGCACACAATCGAAGCGCAGTAAGGATGGCTAGTGTAACTAGCAAGAATACCACGAAAGCAAGAAAAAGAAGTACGCTATTAACTATTAACGTACCTGTCTCTTCCGAAACGAATGAGTACTGCGTCTCACTCTCGCCTACCATCGAACACTCCAAAGTCT
+
-/5=8<<=5555555699;=655;;.///)////944.438333333-33,349833388989#:488><<:?:>CF=@?@>==>,=@2:2:9:9:$:<@=>@>;@>5569=9<<9<@3;;<;;;;>>=;;;=AAB5;;::47==<AA>?9<9=00+/>=<==<B8?@;8<<8??8?::488::=3:99422555'27.55578555:6;6;77737388@987:AAAABB?B?BBF@BAA<??BABAAA@:9;:99==?ABBB=?BBA<999//(/::/3/3<3;888
@ATNG8:01732:03864
GATGGTAGGCGTGTGAGAGTCTGCCCAGAAGATCAGGAACTCTAGAAGAATTCAGATTTTTAACACGAGAGTAAACGTAAAAAGAAGGTTTTACAAGACTCACGTTAACAATATTGCAGCAGTACGCACACAATCGAAGCGCAGTAAGGATGGCTAGTGTAACTAGCAAGAATACCACGAAAAGCAAGAAAAAGAAGTACGCTATTAACTATTAACGTACCTGTCTCTTCCGAAACGAATGAGTACGATGAGAGAGCTCTCTCTAATCGACACTCCAAAGTCT
+
BBBB?CCC@DBBBCGCCCCBBBBBE?BCCACCCCCC?C?BBCBABB@DC@D@CBAAAAAA2B@BBBBBCCAAAC>CBBBBBB1??;?8==>49:B?CA=>CCB@?<><>A<A@@:=;;;>?@>?@@AA@>>><AA>>:;;;@>>>=9=;AAA;AAA??>==:<>>>BB>A@>AAA5:95556)8;=<AAAAA///+////=@BBA=A=AA@@<@<:;:?A:>==>AAA9><??>8?>><>CAAAA>>@<<=A@@?>>>><@@A??:>===A@<<<;AC9A=;;
@ATNG8:01740:03878
GATGGTAGTGTGTCTCTGAGAGGTAGTACTCATTCGTTTCGGAAGAGACAGGTACGTTAATAGTTAATAGCGTGCTTCTTTTTTTTTCTGCTTTCGTGGTATTCTTGCTAGTTACACTAGCCATCCTTACTGCGCTTCGATTGTGTGCGTACTGCTGCAATATTGTTAACGTGAGTCTTGTAAAACCTTCTTTTTTTACGTTTACTCTCGTGTTAAAAATCTGAATTCTTCTAGAGTTCCTGATCTTCTGGAGATACACATGATACTTACCATCGACACTCCAAAGTCT
+
DCCC?CCBBBCBBBCCCCBBB=8<<<554<<8;9;=>=,9:;@<;;9@?B?<>==00,0)/;795;:<<@B9:5;:3/////////"///99:3;;<<8=;>:;B;?@BBBC@CCCCBCBB=ABC?B@CBBBCC;;7;;;;>BAACAABBC@@@BBBBC@BBB?@@=@@CCBBBCC@@=?;;;;.;=A=@ACCCCC#;:CCC<BBABB@AA<B<DFED1CBBCB?B@CC?BBBBBBD?B?ABBA@@=@@B?@AABBBBCCC;;<BCB=;;6;@==@@AB??:?A9::::
@ATNG8:01752:03853
GATGGTAGGCGACATACATACGCGCCAGAAGATCAGGAACTCTAGAAGAATTCAGATTTTTAACACGAGAGTAAACGTAAAAAGAAGGTTTTACAAGACTCACGTTAACAATATTGCAGCAGTACGCACACAATCGAAGCGCAGTAAGGATGGCTAGTGTAACTAGCAAGAATACCACGAAAGCAAGAAAAAGAAGTACGCTATTAACTATTAACGTACCTGTCTCTTCCGAAACGAATGAGTACGATGAGATCTCGTGTGCTACCATCGACACTCCAAAGTCT
+
99::90//29==A@;;;;>C@@ABC@CFEIEFCC;;;;?CBB@@@?;@@=A?ABCCDGDD5C@CCCBDCDDDCC=AD@@@@@0@D?C@CCC;CCC@C@A@BBEDD?C>CC@CAB>AABBABAACCDDDBCCC@CCCC?CBBBBBAA?BACBB@BCCCCCB@>ADCBBB?BB?BBB>AABBA;???<@@@AA2@C?B:99BC===;>;=A<<1708>AAA>ABBBBBB?B@CCC>BBC?BCBCCCCAAAABBBBB=>=B@>?>?>><>A===@?==>177):==@
@ATNG8:01752:03857
GATGGTAGGCGAGAGTGAGACGCAGTACTCATTCGTTTCGGAAGAGACAGGTACGTTAATAGTTAATAGCGTACTTCTTTTTCTTGCTTTTCGTGGTATTCTTGCTAGTTACACTAGCCATCCTTACTGCGCTTCGATTGTGTGCGTACTGCTGCAATATTGTTAACGTGAGTCTTGTAAAACCTTCTTTTTTACGTTTACTCTCGTGTTAAAAATCTGAATTCTTCTAGAGTTCCTGATCTTCTGATATGAGTGACTCGTGCTACCATCGACACTCCAAAGTCT
+
?@AA=??B?AB;;6B=BBCD;666==ABBB@@?@BAA=BB?B?BAAAEAA?ACBBB=?=?BCB@BACBBBCCEA>;78999$3949=<<<2<AAB?BBB?BD>98:CAA@B??AB???=A@@<@<@>A::;=<8<A@@:==AAAA???BA@????A;788;??<@<@AA;;;A??=?AAAA6@<?;?@@@@@)>>9==1988///===A<BBBB/>=;8=6=4//-/<<<?@@<?=?AA@@@<>>??AAA><>?DAAA99:AAAA?:?@@@@AA=;;:;D9>>??
@ATNG8:01755:03860
GATGGTTGGAGACACGTCGCACACGTACTCATTCGTTTCGGAAGAGACAGGTACGTTAATAGTTAATAGCGTACTTCTTTTTCTTGCTTTCGTGGTATTCTTGCTAGTTACACTAGCCATCCTTACTGCGCTTCGATTGTGTGCGTACTGCTGCAATATTGTTAACGTGAGTCTTGTAAAACCTTCTTTTTACGTTTACTCTCGTGTTAAAAATCTGAATTCTTCTAGAGTTCCTGATCTTCTGGCGCTCTGTCACGTCTGCTAATCGACACTCCAAAGTCT
+
CCCC?C@B@CCCCCCDBBCCCC@@BDDC@C:97;ABB=BE@C@BBBCCBB=ACCCA=?=??AA?A<B@@@BBCCB?;;;;;,<?<?@BD=A@BB<@?B>BB?==>BBB@BBCAAAAA;A;<8<:>>>>>>==9>CCC7==>>>>>@@A@@@;<<?:>>=7==;A;A@@@AA@@@;>>>@>6>:>7;;AAA.A@>>>3=55556;;<<6;;<<.=AB@@;?;9:7:=?@A=;7;:=>ACAA4;;>=;;;>>>>>A>>>>>>>??A;AAAA@@>>>9>>3>@@A
@ATNG8:01756:03860
GATGGTAGGCGTGTGAGAGTCTGCCCAGAAGATCAGGAACTCTAGAAGAATTCGGATTTTTAACACGAGAGTAAACGTAAAAAGAAGGTTTTACAAGACTCACGTTAACAATATTGCAGCAGTACGCACACAATCGAAGCGCAGTAAGGATGGCTAGTGTAACTAGCAAGAATACCACGAAAGCAAGAAAAAGAAGTACGCTATTAACTATTAACGTACCTGTCTCTTCCGAAACGAATGAGTACTATGTAGAGCTCTATACTAATCGACACTCCAAAGTCT
+
AACC@GGD@C@@ACFCCCBBBCCCC>CDC@CCCDBA>A@CCDBBBB@@@>A@BB@BBBAC3B?BCBBBBBFBBB=AA@@=<<.77298><<5???;?BBBAA@?>9>=>>:<<<<@?@?D>==A@@@AAAAA;????9>>>>>>>>;?<888<AAAA>><<9=@@@DC?CC@CCF?AA:::-;@=9@AAAA3AB?BBBBCBBBB@B?BBBB?B?BBAAB>BBBB@@@<==AA?9>BB@BBBBBBBBBACCBCCAA@ABBBBBAA>ABCB@BBBC:<<7<>=>
@ATNG8:01773:03887
GATGGTAGGCACTGCGCACACATCCCAGAAGATCAGGAACTCTAGAAGAATTCAGATTTTAACACGAGAGTAAACGTAAAAAGAAGGTTTACAAGACTCACGTTAACAATATTGCAGCAGTACGCACACAATCGAAGCGCAGTAAGGATGGCTAGTGTAACTAGCAAGAATACCACGAAAAGCAAGAAAAAAGAAGTACGCTATTAACTATTAACGTACCTGTCTCTTCCGAAACGAATGAGTACACACTCTCATATGACACTATCGACACTCCAAAGTCT
+
BCCC@CC??CBBBBCCCCCECCCC@>CCD?CCDCAA?A@BBDCCCC?CA>A@B?>7777*:>DABCCBBCBBB;BBBBEEF5BB<A5;;/;@B<A@@BCCCBD@BHCC?CBC9:9BBCCCBCCCCDCCAB?BC@?<@B??AB?>;@@CCC?BBCBBBBA?CCCBBB@BB;9999==9:99+:>:4;AAAAA)==7<///<;<//+/378//*/*7=BAB@CBCBBBC?B?BBB>BCD@CCCBBBBBBBBBAA@@???BBBBBCBBBBBBBBBC;??8?A??
@ATNG8:01775:03859
GATGGTAGTATATCGCGTCGCTATCCAGAAGATCAGGAACTCTAGAAGAATTCAGATTTTTTAACACGAGAGTAAACGTAAAAAGAAGGTTTTACAAGACTCACGTTAACAATATTGCAGCAGTACGCACACAATCGAAGCGCAGTAAGGATGGCTAGTGTAACTAGCAAGAATACACGAAAGCAAGAAAAAAGAAGTACGCTATTAACTATTAACGTACCTGACTCTTCCGAAACGAATGAGTACACATCGTCGTGTCGTGCTACCATCGACACTCCAAAGTCT
+
BBBJ@DDBBBBDDDDCDCBBBBBDD@DBB?CBBAAA?B?BCC;;;B@BCAC@@@@;9::::%98@??ABCBBBBC>BCBBCCD0;:4;5;;;&:AA=AB@ACCC@A>AACE@BAA?A@AADCCCCCCBCBBBC?CBCC?ABBBBBAA>A@CBB?CCBBCCBA?ACCAA@?BC?>>???AAA9@>>9887878%8@:@888A@?==6;5;=?@:=:=AA@A=A@@?BCC=A>???9?AA>BABBBBCCCC@??=@??????BBBACB?BBBBBBBA>>188-::9:
@ATNG8:01776:03888
GATGGTAGCACGACACGACGATGTCGTACTCATTCGTTTTCGGAAGAGACAGGTACGTTTAAATAGTTAATAGCGTAACTTTACTTTTTCTTTGCTTTTCGTGGTATTTTCTCGCTAGTTACACTAGCCATCCTTACTGCGCTTCGATTGTGTGCGTACTGCTGCAATATTGTTAACGTGAGTCTTGTAAAACCTTCTTTTTTACGTTTACTCTCGTGTTAAAAATCTGAATTCTTCTAGAGTTCCTGATCTTCTGGGATGTGTGTGCAGTGCCTACCATCGACACTCCAAAGTCT
+
::<<<<BA=@655<;;9;6555;556<<<<=>C:<;<@@1<<:<37////::)//788;(73(3;;<8=9=;8;;//(///(/99999'/33(37777+5333393333&/6///::9:7<BA??===:=>>;>>??>;;;::5:///9><?;;;@@=>>>=ABBB=D@@;;;5;5;CA000?@@;B@@@@9@>B>:;;;;;%99??A>BCCCCBCBBB@BCCF3AAAAA6;6;B>ABBBBDD?B?BBBBBA=A9:;6;BAAB;;;B@@;;;A?BAB>AAAAAEAABB?BC<B;;:
@ATNG8:01732:03907
GATGGTAGACACGTGTGCTCTCTCGTACTCATTCGTTTCGGAAGAGACAGGTTACGTTAATAGTTAATAGGCGTACTTCTTTTTCTTGCTTTCGTGGTATTTCTTGCTTAGTTACACTATGCCATTCCTTACTGCGCTTCGATTGTCGTGCGTACTGCTGCAATATTGTTAACGTGAGTCTTGTAAAACCTTCTTTTACGTTTACTCTTCGTGTTAAAATCTTGAATTCTTACTAGAGTTCCTGATCTTCTGGTATGACTAGTGTACTACTACCATCGACACTCCAAATTCT
+
77//)/9>BCB;;69555555549;:5455594:<==6<@?B?BA><:00)0)/66616387860606/0(/6///;6;A===+==7=777/5879,3333(373778499=275335.--40--).2727882525739::=45555=8888555785522+222388,2-288=5558;/55555'5.715577'25:;;.75<55.5;:8:0778)6::5:?<?>BB;A999888?7?2:597;99>;;377:><=<<<>@BB>>>A?8818;;;>ABAAB7;;3;:>?
@ATNG8:01734:03905
GATGGTAGCAGACGTGACAGAGCGCCAGAAGATCAGGAACTCTAGAAGAATTCAGATTTTTTAACACGAGAGTAAACGTAAAAAGAAGGTTTTTACAAGACTCACGTTAACAATATTGCAGCAGTACGCACACAATCGAAGCGCAGTAAGGATGGCTAGTTTAACTAGCAAGAATACCACGAAAGCAAGAAAAAGAAGTACGCTATTAACTATTAACGTACCTGTCTCTTCCGAAACGAATGAGTACGTGTGCGACGTGTCTCCTACCATCGACACTCCAAAGTCT
+
55==8=BCBCDDDGCEDCCCCCCCD@BCC@C@@@@@?B?ABBA@@C@CC?B?99:ABAAAB)B?CBBCBABCCCD>BBA@@@A,@A<AADHDJ2JCJE==;BCCBCC@CD@A>@BC?BBCCCCCFCCCCCDCBB?BFAA>@@@@AABC>B?B::8;CBBBB>B@BBBBBB>BC=BBC?AABBE>BAB?BABAB3?><>CCCC>>?C<?9?@??4939?@CC?BA@@;00,0:@@A<@BA@@@?E@A@CCBB???A???BBBBB?>??>A>ABAAA?>>5:90:;;<
@ATNG8:01736:03896
GATGGTATTATCTGCACACTCTGTCCAGAAGATCAGGAACTCTAGAAGAATTCAGATTTTTAACACGAGAGTAAACGTAAAAAGAAGGTTTACAAGACTCACGTTAACAATATTGCAGCAGTACGCACACAATCGAAGCGCAGTAAGGATGGCTAGTGTAACTAGCAAGAATACCACGAAAGCAAGAAAAAAGAAGTACGCTATTAACTATTAACGTACCTGTCTCTTCCGAAACGAATGAGTACACACTCTCATATGACACTACCATCGACACTCCAAAGTCT
+
;<==?C@@<@CCBCDGAAACBBBDDADCC@CBAA@@=@?BACCDAA>AB>@=???88999(:<@BDCBBBBBBB?BBABBAA0>>9@5;;0:BC>CCCBCCCDD?B?BB?BCE<??BBCBBCBBCDCBBBB?CCBB@@@??>>>>9@=A@@?ACCCCCCC?BCBAAA?BB?>??499===5999<999999%8;9<868AA@==3838>>@5;6;>B@@>@CCCBCB@C@BBB=????BBBBBBCCBBBBBBBA@@@BAAABAAA@BBDBBBCAAA5:92:@@A
@ATNG8:01736:03926
GATGGTAGCACACGAGATCTCATCGTACTCATTCGTTTCGGAAGAGACAGGTACGTTAATAGTTAATAGCGTACTTCTTTTTCTTGCTTTCGTGGTATTCTTGCTAGTTACACTAGCCATCCTTACTGCGCTTCGATTGTGTGCGTCCTGCTGCAATATTGTCAACGTGAGTCTTGTAAAACCTTCTTTTTACGTTTACTCTCGTGTTAAAAATCTGAATTCTTCTAGAGTTCCTGATCTTCTGGCGCTCTGTCACGTCTTATCGACACTCCTAAAGTCT
+
::6>7;;>?<<BB9:6<;;ACC=;@@<<=>CB>BAAA6:;299C;9:BAB?B@@@B<@<?BAA=@544899@ABB<>?CBC1BA;????8?AAB?BBB?BB<???>7917ABC>>=@:==<:>187<;8766.5:9:.56:=:::;919<<756C=>:;5:<77//<:///966/58787*538378888(//99<.755577?>>>:;<<<)9...626077266;522.272...335.557/5559988::A>=9//)/777773/..*..917555
@ATNG8:01743:03915
GATGGTAGGCACTGCGCACACATCCCAGAAGATCAGGAACTCTAGAAGAATTCAGATTTTTAACACGAGAGTAAACGTAAAAAGAAGGTTTTACAAGACTCACGTTAACAATATTGCAGCAGTACACACACAATCGAAGCGCAGTAAGGATGGCTAGTGTAACTAGCAAGAATACCACGAAAGCAAGAAAAAGAAGTACGCTATTAACTATTAACGTACCTGTCTCTTCCGAAACGAATGAGTACACATCGTCGTGTCGTGCTACCATCGACACTCCAAAGTCT
+
9:BB:BDC?AA;:9BBBCBBBCCCC>CBCACCCCAA?AABBBBCBB@CC@C?AB@99999)9>@A?@?BCCBCC>DA;;;;;*:B;A4;;;.<CC?BBBCDECBB?B@DD?CCB?BBBABBCCCDCCCDDBA?BBAA<@@@@@AAB?B?B@@>ABBCCBBB?BAEBBB?BB?BBA?BA???8>>>9?BBBB3BD?B877@@@>?7;7;>AA7;7:ACAA>ABBABFG?A>BCC?BBC<??BBBABBBAA=>=AAAABBBBBEBAA>BEBBBB?>>>188*:::;
@ATNG8:01746:03906
GATGGTAGCGCACACATAGATACAGTACTCATTCGTTTCGGAAGAGACAGGTACGTTAATAGTTAATAGTCGATACTTCTTTTCTTGTCTTTCTGTGGTATTCTTGCTAGTTACACTAGCCATCCTTACTGCGCTTCGATTGTGTGCGTACTGCTGCAATATTGTTAACGTGAGTCTTGTAAAACCTTCTTTTACGTTTACTCTCGTGTTAAAAATCTGAATTCTTCTAGAGTTCCTGATCTTCTGGTAGAGCGTGCATATATCTACCATCGACACTCCAAAGTCT
+
9444.449945<566;;<>?@>?665::<9::7555>299.5.5555:;95;=:<<7;7:<<C?A<B8..----6661////&33289///(/////46663881///<7?<A999ABA?<???<?>BBCC;90A:==00,0>>>A@@@@A9:9BCCC@BBB@BB=A=A;;;@?@?B;>::::*92929>==4>>>?C<?@BBBBA@>A4;:;:*:;;;;5;?;;7<BAB;9:2:2:9=C@@;>9:5:@@BCC?@?@:<9?@AA?>=:000/7////525=6>555
@ATNG8:01759:03923
GATTAGTGGTGTCTCTGAGAGTAGTACTCATTCGTTTCGGAAGAGACAGGTACGTTAATAGTTAATAGCGTACTTCTTTTTCTTGCTTTCGTGGTATTCTTGCTAGTTACACTAGCCATCCTTACTGCGCTTCGATTGTGTGCGTACTGCTGCAATATTGTTAACGTGAGTCTTGTAAAACCTTCTTTTTACGTTTACTCTCGTGTTAAAAATCTGAATTCTTCTAGAGTTCCTGATCTTCTGGAGATATCATCAGCGAGCTACCATCGACACTCCAAAGTCT
+
BBC@CCCC?CCCDDDDEDBBBCDDBBBCCBA?A???<AA?C?BBCCCCC?CCCCC@C@CBBB?C@CCCCAAACC?99999'9>;?@BB>BDDD@CCCBCC?A@@DCJACBDDDDDD=BAA?B@CCCCC@@@?BBDD?BBBCBBBBCCBBBCBBB@BBB@BB?B@CCCCCCCAA=@@@>>0=9=999999*9BBCF=BBCCCCCCCB@DDDD2CCBCD@F@BB?BCCBBBB?B?BBCDBB?BBG@CCBBCCCCDBBCCCBBBCBA?ACCCA@@AAB?BB<BBBB
@ATNG8:01774:03933
GATGGTAGTGTGTCTCTGAGAGTAGTACTCATTCGTTTCGGAAGAGACAGGTACGTTAATAGTTAATAGCGTACTTCTTTTTCTTGCTTTCGTGGTATTCTTGCTAGTTACACTAGCCATCCTTACTTCGCTTCGATTGTGTGCGTACTGCTGCAATATTGTTAACGTGAGTCTTGTAAAACCTTCTTTTTACGTTTACTCTCGTGTTAAAAATCTGAATTCTTCTAGAGTTCCTGATCTTCTGGAAGCGACGCGATATACTACCATCGACACTCCAAAGTCT
+
7://-09@A@BBA>666>@BBB@@AA<;;99=:>8::49A=B?CBBBCCG@DDCCCAC@CBBA?B?AAACDBBBC?BAAAA0AA=BBBC=CCCB?AAC?CC@BBCDCFACDDCCBDD?BCC?B?CBB=@C@@;?BA@?BDECCBBBBBBBBCCAA=BCC@CC@B>??CCCCCCDBCBBBB9A=C=:;:;;*;B@@A>ACCDCCCDDD@BBBB3BBBBB@B?BB@CBCCBBB?B?BBBBCB@BBD?B@BCCCCBABCCBBBBBBB@CAAABBB?>>?CD@C???
@ATNG8:01731:03954
GATGGTAGTGATACAGATCAGACACCAGAAGATAGGAACTCTAGAAGAATTCAGATTTTAACACGAGAGTAAACGTAAAAGAAGGTTTTAACAAGACTCACGTTAACAATATTGCAGCAGTACGCACACAATCGAAGCGCAGTAAGGATGGCTAGTGTAACTAGCAAGAATACCACGAAAGCAAGAAAAGAAGTACGACTATTAACTATTAACGTACCTGTCTCTTCCGAAACGAATGAGTAACGATGAGATCTCGTGTGCTACCATCGACACTCCAAAGTCT
+
CCCC;66=A<;;566<;;ADCCCCE@A@A?BAAAA=@254:<==?=?B?DAAA???@@6@<@AA8<88=:::5:9>=@@677.5.555&2+25.5555<55254<6:?;A8818;=;==;@>>>A@@B8838>=>6====@===7;7;AA<A=>==>??<A;;:>?6:;4752+2:755-57939<::.=A:><77///898/949999<A9>=8864:8879787959=<3955.5:<<22-2955599>99A69555227;;;A>58577722+22'2822
@ATNG8:01738:03989
GATGGTAGCACACGAGATCTCATCGTACTCATTCGTTTCGGAAGAGACAGGTACGTTAATAGTTAATAGCGTACTTCTTTTTCTTGCTTTCGTGGTATTCTTGCTAGTTACACTAGCCATCCTTACTGCGCTTTGATTGTGTGCGTACTGCTGCAATATTGTTAACGTGAGTCTTGTAAAACCTTCTTTTTACGTTTACTCTCGTGTTAAAAATCTGAATTCTTCTAGAGTTCCTGATCTTCTGGTATACACACTCGCTCGCTACCATCGACACTCCAAAGTCT
+
55AA5:;@::@BCBCACDCBCA@;@B@@::9B>BBBD>BB?C:;;9@>BB@BGBAA@CACCCC?B?BBBCCA@:A;@@@@@2AB?<BB=6=CBB?BBF@BB>BAABBB?ACCCC=>><AAA:=8<::;;;???9?AB<???AAA@@>>>==;;;=;;;;=@@<@=ACA???DAA<>>A@A5@<A:>>AAA/@@@AA8==?>>?BA>>;:===,=///;6;7==:=AA@???<@<@@@>>><AAA<AAA:::B@>>>@>>===???<@@@BBD@>>>:>>7>AA?
@ATNG8:01739:03962
GATGGTAGTGCGTGAGAGAGAGACCCAGAAGATCAGGAACTCTAGAAGAATTCAGATTTTTAACACGAGAGTAAACGTAAAAAGAAGGTTTTACAAGACTCACGTTAACAATATTGCAGCAGTACGCACACAATCGAAGCGCAGTAAGGATGGCTAGTGTAACTAGCAAGAATACCACGAAAGCAAGAAAAAGAAGTACGCTATTAACTATTAACGTACCTGTCTCTTCCGAAACGAATGAGTACACACTCTCATATGACACTACCATCGACACTCCAAAGTCT
+
=BCF:CC@A?B@B@BBABBCCC;;:05<<9>BAB:;7;=>::555=8@@@B?BB>>8CCC3F977::;99=793)8>?>>>=(==9=4555&5<<7696<<<<=C@C@CC@CBD>AA@?@ABBBCCFBCCBA>AAAA6;;;:A@A@=B?B<;7:A@@ACBC?CAA:::;?B?BBB?BBBBB<A@@=AACCE3CA;@@@B@@A@@<?6::==07/8=@;;7;AAAA@@=A<>?E>AA@?BBBBBBBBABBBBBB??BBD@?@BBBB?AACAAAABBC?DC>D@?@
@ATNG8:01744:03986
GATGGTAGCGCACACATAGATACAGTACTCATTCGTTTCGGAAGAGACAGGTACGTTAATAGTTAATAGCGTACTTCTTTTTCTTGCTTTCGTGGTATTCTTGCTAGTTACACTAGCCATCCTTACTGCGCTTCGATTGTGTGCGTACTGCTGCAATATTGTTAACGTGAGTCTTGTAAAACCTTCTTTTTACGTTTACTCTCGTGTTAAAAATCTGAATTCTTCTAGAGTTCCTGATCTTCTGGGTGTATCAGCGAGTATCTACCATCGACACTCCAAAGTCT
+
CBCC?CCCBCBBBBCCCCCCBBBBBCBBBC@@?@BCL?DD?C?CCCCDCC?BCCCD?C<@@CF?C>BCCCCCCCC=??>>>0>?:@ACA<ABDC@CCC=B@9;:;CCCACECCCCCDACBC?C?CCCCCCCC@DDDD?BCCCCCBBBCCCCC@@@>CCC?CC?C=@ACAABCCC?BABBB9@>B;::999*9?A@D=BBCCDCCCCC@BBBB2AAABB>B>BB@CCCCCBB?B@CDDBCC?C?@@<@CCCCCEAAACCCCCCC::;:CCCC@@@00+00+0==>
@ATNG8:01746:03950
GATTAGAGTATCATGTGTATCTCCAGAAGATCAGGAACTCTAGAAGAATTCAGATTTTTAACACGAGAGTAAACGTAAAAAGAAGGTTTTACAAGACTCACGTTAACAATATTGCAGCAGTACGCACACAATCGAAGCGCAGTAAGGATGGCTAGTGTAACTAGCAAGAATACCACGAAAGCAAGAAAAAGAAGTACGCTATTAACTATTAACGTACCTGTCTCTTCCGAAACGAATGAGTACTGTATCTATGTGTGCGCTACCATCGACACTCCAAAGTCT
+
BCB?BCBBBCDCCCCCCCBBCAB?ACD@CCCB??<??BBBCCBA>BC@C@CA?9::::*;>CEGCCDCCBCB:?@;::::*;C>A=@@@8@BG@CCCCCBB@@<@?CC?A?A?@@?ACCCC@@@CCDDAB?ACBB?BBA@AA887:@CCC?BBBBBCBB?AABBBB>BB=ABB>BBBBA:A>><>CCCC2@=:@///;;A=>:><?@@B<>;>?C@@<@@BBBCC?B?;;:6;AA>ABABBBBBBBBBB@@AABCBBBBBBBB?BB@A@@?=<<188);@;;
@ATNG8:01770:03972
GATGGTAGCGCATATCAGCGCAGCCCAGAAGATCAGGAACTCTAGAAGAATTCAGATTTTTAACACGAGAGTAAACGTAAAAAGAAGGTTTTACAAGACTCACGTTAACAATATTGCAGCAGTACGCACACAATCGAAGCGCAGTAAGGATGGCTAGTGTAACTAGCAAGAATACCACGAAAGCAAGAAAAAGAAGTACGCTATTAACTATTAACGTACCTGTCTCTTCCGAAACGAATGAGTTCTGCGTCTCACTCTCGCCTACCATCGACACTCCAAAGTCT
+
CCC>;@96;BCCCCCCDCBBBCBBB>BCCABBAB::8;=@@DCCCC@DC::6:@A;;;;;*;=CBGCCDCCBBB9AA;;;;;*;A;A5;:;&9@D:>BBCBBCBC@D@DD?BAC@BB@A@DDCCCCCCCBCCAD@@@@BBBBCCBC?C@BA@=@BBBBCED@CCCCBB?BB@BCD?BBBAA;A??;?BCCC3CC?B999BBAA>:=8=@;;5;5:ACCC@CC@AACC<@<@@@8@AA>@AAAB@BBBBBBBBBA@ACBBBC@CBC?BAAAAA@@??:>>5@;::
@ATNG8:01728:03997
GATGGTAGCGCATATCAGCGCAGCCAGAAGATCAGGAACTCTAGAAGAATTCAGATTTTTAACACGAGAGTAAACGTAAAAAGAAGGTTTACAAGACTCACGTTAACAATATTGCAGCAGTACGCACACAATCGAAGCGCAGTAAGGATGGCTAGTGTAACTAGCAAGAATACCACGAAAGCAAGAAAAAGAAGTACGCTATTAACTATTAACGTACCTGTCTCTTCCGAAACGAATGAGTACCTCTCAGACGCTCGTCCTACCATCGACACTCCAAAGTCT
+
BBBD@CCCBBBCBBCCCCCCCCCC@CCC@@@A@:;8;>BBDCCDA>??;@:=@?::;;;*;<AA@CBBCD;;;/;?;;;;;$9>25255)5;;8>==CCCCDD@C?@@>@@A?CBBBCBCCCCCDDDCBC@GEBB?AABBB@BC6949:96;BACCCBB?ACDCCA=??=AAC>A@>=;3?9949BBBB3BB@BAAACBBB@;@<AA>@6827<A@B>AA@@@BB?B?CBA<B@?<?CAAABC?>>>BBBBBBBBBBB>6<7615<<><>=A??8<;1;677
@ATNG8:01736:04027
GATGGTAGCGCGACGAGCGTAGACCCAGAAGATCAGGAACTCTAGAAGAATTCAGATTTTTTAACACGAGAGTAAACGTAAAAAGAAGGTTTACAAGACTCACGTTAACAATATTGCAGCAGTACGCACACAATCGAAGCGCAGTAAGGATGGCTAGTGTAACTAGCAAGAATACCACGAAAGCAAGAAAAAGAAGTACGCTATTAACTATTAACGTACCTGTCTCTTCCGAAACGAATGAGTACGATGAGATCTCGTGTGCTACCATCGACACTCCAAAGTCT
+
55:=8<A<CEBBBBDCCBBBEC::9)4::7=A@<96059<:::<:>4:::<8<<7337777$86AAB=B==8:>>688;<>>?+<<5:.99,5;;6@966;;=AB<@=@A>ABB?CBBBCCCCCCCFCCBBB?BC@@?A@@@BBBB@B@D;;9;B@??BBC?BCBBBB=?@@AA@>?=///)///(.7799+;>4>;;<AAA=>8=:<79;1818?@@@@BB::9@@=@>ACC>BAA>@BBBCDBBBCBA==??;;;;;;DB@@@<@@@==>><;;/88)9@?;
@ATNG8:01736:04031
GATGGTAGCATCATGCATATCTCACCAGAAGATCAGGAACTCTAGAAGAATTCAGATTTTTAACACGAGAGTAAACGTAAAAAAGAAGGTTTTACAAGACTCACGTTAACAATATTGCAGCAGTACGACACAATCGAAGCGCAGTAAGGATGCTAGTGTAACTAGCAAGAATACACGAAAGCAGAAAAAGAAGTACGCTATTAACTATTAACGTACCTGTCTCTTCCGAAACGAATGAGTACGATGAGATCTCGTGTGCTACATCGAACACTCCAAAAGTCT
+
;;>>0555545<<;;;@@656:9<;055<99778//)/)/99::;=>AA=@;33333333$3,396////////(/7444444#4;.4.5==09;9.556;;;;::)/)//)/:;6;<<<B@99;BB<:9>>290;;6;00/88:<8@9?:95;999949.944<9810808.--,,,,(--/-5787)--*//88:9::8/5058887<655:@?;@CA@>?>9;<89937=>177;<99//////889799::9998889333..(.55.2+225&3337
@ATNG8:01740:04002
GATGGTAGCAGACGTGACAGAGCGCCAGAAGATCAGGAACTCTTAGAAGAATCAGATTTTTTTAACACGAAGAGTAAAACGTAAAAAGAAGGTTTTACAAGACTCGACGTTAACAATATTGCAGCAGTACGCACACAATCAAGCGCAGTAAGGATGGCTAGTGTAACTAGCAAGAATACCACGAAAGCCAAGAAAAAGAAGTACGCTATTAACTATTAACGTACCTGTCTCTTCCGAAACGAATGAGTACAGAGAGTACGATATGTCTACCATCGACATCCA
+
/89:7///665<<<995566;<<=>:<<<9<<<<;;78599//+/;:5;;/3396///////"/0///8838933333&3944444$55.5.555&555.5>;9566::;9>:<>7:;>455<;=?<<>>>>C====:=;;7;><<<<==7=8<44.444555==9===8886::4999498888(//(/385555$...555555..5(.(....2727.//9)///8:<<:=8<<>7554488876///777;:;99933333988784...38..22+/
@ATNG8:01740:04034
GATGGTAGCTCTGCTCTGACTCTCGTACTCATTCGTTTCGGAAGAGACAGGTACGTTAATAGTTAATAGCGTACTTCTTTTCCTTGCTTTCGTGGTATTCTTGCTAGTTCACTAGCCATCCTTACTGCGCTTCGATTGTGTGCGTACTGCTGCAATATTTTAACGTGAGTCTTGTAAAACCTTCTTTTTACGTTTACTCTCGTGTTAAAAATCTGAATTCTTCTAGAGTTCCTGATCTTCTGGGTGCGCTACGTCTCTCTACCATCGACACTCCAAAGTCT
+
BCBC?BCBBBBBBBCCDECCBDBBBCCCCCAB?ACCC=CC?B?BBBBECC@CCCEC?B?BCDD@D=@@CCBCBCC?CBBA6@=A?@CCD>DD;<7;A@=@B=AABCBC@CCCBB@@=@AA=A?BBBBCDCC@CBBB?BBCBBBBBBCCCCCDCB?BB@AA3:6:@@?@BCAA>@@@@A8B@C?BBGFG3CC@@@7;;:000;=;=3::;:+767/<383//(/99<;;;;?9==;77<-//<<677;>>@@A>AABCEECBB?BAA@AABA>><?E9@>>>
@ATNG8:01748:04013
GATGGTAGGCGAGAGTGAGACGCAGTACTCATTCGTTTCGGAAGAGACAGGTACGTTAATAGTTAATAGCGTACTTCTTTTTCTTGCTTTCGTGGTATTCTTGCTAGTTACACTAGCCATCCTTACTGCGCTTCGATTGTGTGCGTACTGCTGCAATATTGTTAACGTGAGTCTTGTAAAACCTTCTTTTTACGTTTACTCTCGTGTTAAAAATCTGAATTCTTCTAGAGTTCCTGATCTTCTGGCGCTCTGTCACGTCTGCTACCATCGACACTCCAAAGTCT
+
::993944.445:;;;>>CCCC@;;<949=9:.9ABA=@@=@?@@@BC;;7;C@??>B?BCCC?B?BCCCCBA<@7BA@A@1?>2>@??8<CCB?BBC?BB?BBBBBB?BB>>A@::8;@A=C=>>>>>>??=AAAB<A@@@???===A>?=::<7///5:;6;9@@@D@A@>>:=>>??5?5;5;====+=?==>8==BB@?<://,/===,=6;;A;>;>?<???A>;;7;:==@<<<///=9::>>===??>>>;;;B@@??<?===???=>><@@7>===
@ATNG8:01759:04035
GATGGTAGGTGCAGCATGAGTGTATCCAGAAGATCAGGAACTCTAGAAGAATTCAGATTTTTAACACGAGAGTAAACGTAAAAAGAAGGTTTTACAAGACTCACGTTAACAATATTGCAGCAGTACGCACACAATCGAAGCGCAGTAAGGATGGCTAGTGTAACTAGCAAGAATACCACGAAAAGCAAGAAAAAAGAAGTACGCTATTAACTATTAACTTACCTGTCTCTTCCGAAAACGAATGAGTACGAGAGTCAGAGCAGAGCTACCATCGACACTCCAAAGTCT
+
;;<=466>7=:9///<<GBCBBBCAA>ACB?AA@A@?<@AECCBCCC?BB?B?@??9::;;';<CBAABCBEBCC>CCCFDDD2DC?B6:;:6;BB@CDCAAADDD>?=AB@CBB;??BCCCCCDBCCCBCCC@CCCC@CBB@@@994;=@;;7<BCCCCDD@CCBBBA=@@;????@@9:9:+99:3:9:999%9=89755>9@BB<>;>@AA6:5;=4894878===A5:17665'5::69656<9:>>@@@DB>>;>>@@<=<CAA;A@>=><<>>?<@?8?;;;
@ATNG8:01770:04022
GATGGTAGCAGACGTGACAGAGCGCCAGAAGATCAGGAACTCTAGAAGAATTCAGATTTTTAACACGAGAGTAAACGTAAAAAGAAGGTTTTACAAGACTCACGTTAACAATATTGCAGCAGTACGCACACAATCGAAGCGCAGTAAGGATGGCTAGTGTAACTAGCAAGAATACCACGAAAAGCAAGAAAAAAGAAGTACGCTATTAACTATTAACGTACCTGTCTCTTCCGAAACGAATGAGTACGTGTGCGACGTGTCTCCTACCATCGACACTCCAAAGTCT
+
@@BB:=BBB;;9<=>>B??CCCCCB?;;;>?BA@@@?C?BBB:::949C?B?@@>99::9(9;9:9BBBBBBBC>AABBAAA0BB=A;AAA3ABB?BCBCCBDDB?B@CC@CCD?BABAABBCBCCDDCCCC?BB::9;BDA???@;@;@::8;CCDCBBB@BBBBAB???<?BA:><7778*8892989988%/;76///;8>>@7;79=AA1818=A;;6;A@@?AB@A@CCB=BCB@BBBA??????CBB??>>>AAA==7<//-/<<???>>>@<??8?:;:
@ATNG8:01728:04046
GATGGTAGTACATGATAGACGACACCAGAAGATCAGGAACTCTAGAAGAATTCAGATTTTTAACACGAGAGTAAACGTAAAAAGAAGGTTTTACAAGACTCACGTTAACAATATTGCAGCAGTACGCACACAATCGAAGCGCAGTAAGGATGGCTAGTGTAACTAGCAAGAATACCACGAAAAGCAAGAAGAAGAAGTACGCTATTAACTATTAACGTACCTGTCTCTTCCGAAACGAATGAGTACGATGAGATCTCGTGTGCTACCATCGACACTCCAAAGTCT
+
B@AB@B?A@B<CAC@DCBCDAA@CC@CCCACCC@@A:;8<CCCCBB?AB>A;><@;;;;;*:<ACICHCCBBBD>CCBBBBB2@B;A2:::-<FC?ABABBCCCD@B?CC@BBB?BBBBCBCCAABCCBBBCAFFBB?BCCCCBBA6:6:A@=BBBBCCCC@CDDCBB>BB?BBC=>;0000*000*0=9=@<BB@CCC@@?CCJBC@CABB>A=ABB@@=@@@AABB?B?@@@;@CC?CBBACBBBBBBBBBBB>>>BBBB@E:;7:A==;;:===188*;@AA
@ATNG8:01732:04063
GATGGTAGTGTGTCTCTGAGAGTAGTACTCATTCGTTTCGGAAGAGACAGGTACGTTAATAGTTAATAGCGTACTTCTTTTTCTTGCTTTCGTGGTATTCTTGCTAGTTACACTAGCCATTCTTACTGCGCTTCGATTGTGTGCGTACTGCTGCAATATTGTTAACGTGAGTCTTGTAAAACCTTCTTTTTACGTTTACTCTCGTGTTAAAAATCTGAATTCTTCTAGAGTTCCTGTTCTTCTGGGTCTCTCTCTCACGCACTACCATCGACACTCCAAAGTCT
+
779:3//////<<<>B;;6?BB;99CBBBCCB?AAAA<AF@C@BCBBCDD?DDDDJ@C?CCCEAC@DBACABAAC@BCDDE5DD>BBBB<B@A>;A?@=@A699>==@>@@@@@@@@;>A=AA?CCBAACAA=ABBB@CCAABB;;;ABA@AA;;5;AA>BB?B@CABBBDDBB>AABAA9B>B@BHEDG2AB;;;0;;;ABC<;9>2:9:9*:=>@A<@<@B?BBCCB@@<@;@=@=>?;?>@@:>@@@@@B@@@B999?>9998<?@>>:BBAA=@C<BB??
@ATNG8:01732:04078
ATGGTAGCTCTGCTCTGACTCTCGTACTCATTCGTTTCGGAAGAGACAGGTACGTTATAGTTAATAGCGTACTTCTTTTTCTTGCTTTCGTGGTATTCTTGCTAGTTACACTAGCCATCCTTACTGCGCTTCGATTGTGTGCGTACTGCTGCAATATTGTTAACGTGAGTCTTGTAAAACCTTCTTTTACGTTTACTCTCGTGTTAAAAATCTGAATTCTTCTAGAGTTCCTGATCTTCTGGGTCTACGCTCGTCGCGCTACCATCGACACTCCAAAAGTCT
+
;44.5:@ABCCCCAAACFCBBBBBBBBCCCC@CCCD=BB?B@CCBBBBB>BBBBB>ABBBC@D@BBBBB@;@B<@ABAA2BB?BCCC>BBBB?B;;5;@=;:;BBB@CBDBBBBC@BDC@C@CCCCBBAA8;;BB=BBCDCCCAAACBBBBBB?CCG@BA>A?AABBBCGFF>B;;;;.;5;5;;;;.9@==?:?=??@@@@A@?CBAB1B@@@CBC@CC@BBBBBAA>A@;;:HBB?BBGJ?C;;;HCC@AA@BAABCCBA>AAAAA999??2999+;ABB
@ATNG8:01744:04073
GATGGTAGAGAGACTGTAGCGCACCCAGAAGATCAGGAACTCTAGAAGAATTCAGATTTTTAACACGAGGTAAACGTAAAAAGAAGGTTTTACAAGACTCACGTTAACAATATTGCAGCAGTACGCACACAATCGAAGCGCAGTAAGGATGGCTAGTGTAACTAGCAAGAATACCACGAAAAGCAAGAAAAAGAGTACGCTATTAACTATTAGCGTACCTGTCTCTTCCGAAACGAATGAGTACTGCGTCTCACTCTCGCCTACCATCGACACTCCAAACGTCT
+
55=>:>BCCCCCCCBCCFCBCCBBC>BHD@FCCBBC?C@DBB;:9B?AA=@???>BBCDC3C?BBBBAA>ABC>BBBBCCC3BB<@3999(877/66@@BD??><A=AB<===<?AAAA>>>@@@>@<<<@;A>>>7;;?>>??D;@<@??;?@@AAAAA;AA@ACC?AA>BBA9??6666)8:71/////'//.777:5557/77:98818//66//(/888777176555'27717>;<;A=:99<555???B?>>>A<??B7;;>===@==:77=+-----
@ATNG8:01745:04059
GATGGTAGTGTGGTCTCTGGAGAGTAGTACTCATTCGTTTCGGAAGAGACAGGTACGTTAATAGTTAATAGCGTACTTCTTTTTCTTGCTTTCGTGGTATTCTTGCTAGTTACACTAGCCATCCTTACTGCGCTTCGATTGTGTGCGTACTGCTGCAATATTGTTAACGTGAGTCTTGTAAAACCTTCTTTTTACGTTTACTCTCGTGTTAAAAATCTGAATTCTTCTAGAGTTCCTGATCTTCTGGGTGTATCAGCGAGTATCTACCATCGACACTCCAAAGTCT
+
8:99=@979@00)/----/)/999466<AAABBB?BBCE>BB?C?BBCCCBB@BCBBCAC@BBA@?BABABHCCGDE@A@@@@,@A?BBBE=@A;;8;AA=CC?BBCCDIAECBBBBBB@BBB?@>AFCBBBBB>BBBEAECBBBBCCCCCBCBAAB?BAA>AD?B?CCCCBB;;;>B;;;;.;>B>;<<;;*;B@@A;ABCBBBCAAA?CCCC3B@@AB?B@CC?A@HEBBB@C@CCBBBC@B;;;7;@@AFCCCC;;;DCBBBBB?B@@@DBCBCD@CC=CCCB
@ATNG8:01745:04076
GATGGTAGTGATACAGATCAGACACCAGAAGATCAGGAACTCTAGAAGAATTCAGATTTTTAACACGAGAGTAAACGTAAAAAGAAGGTTTTACAAGACTCACTTTAACAATATTGCAGCAGTACGCACACAATCGAAGCGCAGTAAGGATGGCTAGTGTAACTAGCAAGAATACCACGAAAAGCAAGAAAAAGAAGTACGCTATTAACTATTAACGTACCTGTCTCTTCCGAAACGAATGAGTACGATGAGAGAGCTCTCTCTACCATCGACACTCCAAAGTCT
+
>>CD@DD?B=<=<<9;;;;;:>=;@7;@@059@>?@=@?A<;555<8:;8>@BB@@@@@=,=5///6679:=<;3=8<5==;'9939.555&5<<7666<===>>7>;;;7;==266A@A;99?944<::::<>?AA6::===9;::;75388=BBCCCAA>ABBBAA>AB>CCC<??9887&378388888'//(/;<8<7;55,549897196:9:75-5777999-2+222'28838<:;555;;=CBBABCBBBBBBBFEB@7;;@@A@>>=?<@D:BB@;
@ATNG8:01750:04088
GATGGTAGATATATGCACGCTCTACCAGAAGATCAGGAACTCTAGAAGAATTCAGATTTTTAACACGAGAGTAAACGTAAAAAGAAGGTTTTACAAGACTCACGTTAACAATATTGCAGCAGTACGCACACAATCGAAGCGCAGTAAGGATGGCTAGTGTAACTAGCAAGAATACCACGAAAGCAAGAAAAAAGAAGTACGCTATTAACTATTAACGTACCTGTCTCTTCCGAAACGAATGAGTACACATCGTCGTGTCGTGCTACCATCGACACTCCAAAGTCT
+
CCCC@CCCCCCCCAAAGCCBCBBCBABBB?BBCB9989?BBBBBCC>AA?B?BBBBBCCC3C?BBBAABBCBCB9B>BBBBB1@A;?:@@@4ABCACECCCGECB?C@CD@DCC?CCCBCBCCDIBBBCCCD@CABB?BAAABBBC@C@B?@=@BCBCCBB?BBBCBB@BB?BBB?AAA@@9>;<899::::%9@;>888>>>=@7;7;@@B:>:>BBBB@BBAABAA=@?AAA<ABB?BBCBBBCCBA@@@>??@@???AABCAA>AABB999C;;7;@7=000
@ATNG8:01752:04058
GATGGTAGACATATCGTACTCTCTGTACTCATTCGTTTCGGAAGAGACAGGTACGTTAATAGTTAATAGCGTACTTCTTTTTCTTGCTTTCGTTGGTATTCTTGCTAGTTACACTAGCCATCCTTACTGCGCTTCGATTGTGTGCGTACTGCTGCAATATTGTTAACGTGAGTCTTGTAAAACCTTCTTTTTACGTTTACTCTCGTGTTAAAAAATCTGAATTCTTCTAGAGTTCCTGATCTTTCTGGATATGAGTGACTCGTGCTACATCGGACACTCCAAAGTCT
+
///96:@A@BBAAACCCCBBCCBCDLEBBA?@:CAAD;::788AAA;@DD>BBBBB7:6::8<9?=AA@@>;;25+22222$27.8:97,779,98<782595:?@A@A;???>>>==9=@A<B<>>>@==>?=AA==:====BB>>=AA@@788H=>==<>><><??@BBAA>>;>????2>5;5;>>>>/=?<==7=A@@@A?>:;7;AAAA)A@@@@;@<AA=B@@@///6969;<<<<<5<9:9<>///66=@===????<=///989379>BBB6;;3669<
@ATNG8:01753:04078
GATGGTAGCTCACGTACGTCACACGTACTCATTCGTTTCGGAAGAGACAGGTACGTTAATAGTTAATAGCGTACTTCTTTTTCTTGCTTTCGTGGTATTCTTGCTAGTTACACTAGCCATCCTTACTGCGCTTCGATTGTGTGCGTACTGCTGCAATATTGTTAACGTGAGTCTTGTAAAACCTTCTTTTTACGTTTACTCTCGTGTTAAAAATCTGAATTCTTCTAGAGTTCCTGATCTTCTGGGTCTCTCTCTCACGCACTACCATCGACACTCAAGTCT
+
55>>9>BBBC=A@@?B669>CABBBBCCCACA?AADC=DD@C@BCCCCCC@BAB::5;<@ABB?C?CCBBBBBAA?ABCCD3AA=@ABC>CCBB=@??9>A;?>?AAA;????>>@@;>>?<?=>>>@@==><>@@@:>>@B>>=@;;;AA>=;;5889:?@=B=C@@@@A@==:===AA6A<@<@@@@@/>=:99(8888;;@?@B;:;;:*9///8493=><@AAD???<@=A===>>;>>@@:A@A>==B>==>>>>>@;;=38666;99736659==<
@ATNG8:01757:04063
GATGGTAGGCGAGAGTGAGACGCAGTACTCATTCGTTTCGGAAGAGACAGGTACGTTAATAGTTAATAGCGTACTTCTTTTTCTTGCTTTCGTGGTATTCTTGCTAGTTACACTAGCCATCCTTACTGCGCTTCGATTGTGTGCGTACTGCTGCAATATTGTTAACGTGAGTCTTGTAAAACCTTCTTTTTACGTTTACTCTCGTGTTAAAAATCTGAATTCTTCTAGAGTTCCTGATCTTCTGGTGTCTGATCTGTATCACTACCATCGACACTCCAAAGTCT
+
<<>A?B<<8?A@@696?>BBCBAAAMCCCC@?<@@@@9AA?B?CCCFBBC?BDAA??A?AAA?=?>AAA??@CBB?>=@?@.??;BB@>7@BCC>BBB>BA8889A??;;E???A:86:?>6<:<>>A@@?B=AAAA:>=>>>>?A>>>?@@@@@;:;;8==8<8=???@A@@A:>?DDD2=8=;A;;;;+;;;;;+//8///==::08888(6==@D;A9AA=B??>>>><?=?>>@>>;>?A;===?==;;;???@@@@@@@@<@@@@A@?====BA:A??>
@ATNG8:01758:04075
GATGTAGATACTCGCTGATACACCCAGAAGATCAGGAACTCTAGAAGAATTCAGATTTTTAACACGAGAGTAAACGTAAAAAGAAGGTTTTACAAGACTCACGTTAACAATATTGCAGCAGTACGCACACAATCGAAGCGCAGTAAGGATGGCTAGTGTAACCAGCAAGAATACCACGAAAAGCAAGAAAAAGAAGTACGCTATTAACTATTAACGTACCTGTCTCTTCCGAAACGAATGAGTACGTGTGACGTACGTGAGCTACATCGACACTCCAAAGTCT
+
:;<:@???@BBB<<<@@CCA@;;;)9?@5:;<<;@<@;@AB888B>?>8=8;<;;;;;;';8<=8=CBA??CC>DBBCCCC5BB>B5;;;-;AB<BBAABBCCDFGABA?@@@>AABCCDCCCCCCCCCCB<A@::4;@??@B@?=@@B@@>@CCLAAAG@C?AAAB@CC?BBA;>=8899+:>=9:::99(3717333;9<<=4;5:@AA?B?ABAA@=@>>@000<@:?@D8@BB?BCDBBAABBBAAADBBBB?????>BBA>=CB?@@@@@<@A9A:::
@ATNG8:01759:04078
GATGGTAGCAGACGTGACAGAGCGCCAGAAGATCAGGAACTCTAGAAGAATTCAGATTTTTAACACGAGAGTAAACGTAAAAAGAAGGTTTTACTAGACTCACGTTAACAATATTGCAGCAGTACGCACACAATCGAAGCGCAGTAAGGATGGCTAGTTTAACTAGCAAGAATACCACGAAAGCAAGAAAAAGAAGTACGCTATTAACTATTAACGTACCTGTCTCTTCCGAAACGAATGAGTACCTCTCAGACGCTCGTCCTACCATCGACACTCCAAAGTCT
+
;;B<9<>==BBBB=;;;;;;=@9698=<>:<<@B::296774;;<=9==5=58<8>AAA@1@<@==00/<666:578;>???+;;9<9<G@2@A??@@595<;45.549949==6;;<<<>?BCCEDBBBBB?A::99??=?@@@A9<,000*0:77:?8?;BBB@=?<8727=>5=<??A;7776;<>>>,98//;69///9;*714;=96<8BBBBB>BBBBAAA?B@ABB<8::?A@?????9????BBBBBBE889B???;<A8::@A???A<CE9@@==
@ATNG8:01770:04075
GATGGTAGCGCACACATAGATACAGTACTCATTCGTTTCGGAAGAGACAGGTACGTTAATAGTTAATAGCGTACTTCTTTTTCTTGCTTTCGTGGTATTCTTGCTAGTTACACTAGCCATCCTTACTGCGCTTCGATTGTGTGCGTACTGCTGCAATATTGTTAACGTGAGTCTTGTAAAACCTTCTTTTTACGTTTACTCTCGTGTTAAAAATCTGAATTCTTCTAGAGTTCCTGATCTTCTGGGTCTCTCTCTCACGCACTACCATCGACACTCCAAAAGTCT
+
55<<8=:9;CECCCCCCCCCCCCBBBCCDBAA>ABBC=BB?C?BACDEBB@BBBBB@C?A@??;@>ACCCBDBBB?@@@@@0?@=BBCF?CD@B=A<;5<C7;;ADGJAECDDDCBB@BCC?B?CCCCCC@@?@CDDADAAACCCCCCCCCCBCB@CAA?AC@C?BBCCBCBCC@C@>>>3=;>=:::::*;@@BJ<BBDDEFECCC@CFDF5BCBCC?B@BC@CECCBBB?B?CCCCDD?B@AA<@B@BBBBBBBBBBBBA@BB?BACCCCC?<<2888-9@?A
@ATNG8:01771:04086
ATGGTAGGACGAGCGTCTGAGAGGTACTCATTCGTTTCGGAAGAGACAGGTACGTTAAATAGTTAATAGCGTACTTCTTTTTCTTGCTTTCGTGGTATTCTTGCTAGTTACACTAGCCATCCTTACTGCGCTTCGATTGTGTGCGTACTGCTGCAATATTGTTAACGTGAGTCTTGTAAAACCTTCTTTTACGTTTACTCTCGTGTTAAAAATCTGAATTCTTCTAGAGTTCCTGATCTTCGGCGCGTATGTATGTCGCCTACCATCGACACTCCAAAGTCT
+
88=266C@A995544999345;@7@<44449.99:9,4<6<8>;:;<5/)/;;0/)//)//79.5.5555<5559499999(9:5:455)445526<<75615999>@<?ABC;;;C?BAC7;7;B@@@@@B?A@?B?C999AABAA@BA@??@<7554588.4.4345<=>==699999+949.5555'5<;<=6<;?>?<<;=<.5555$444<>1546@;@?@@><=2929<8=99244.34;9;;;;;<@@966>:>==:=;?<=>;;-.,.:4:.--
@ATNG8:01736:04124
GATGGTAGGTGCACATGAGTGTATCCAGAAGATCAGGAACTCTAGAAGAATTCAGATTTTTAACACGAGAGTAAACGTAAAAGAAGGTTTTACAAGACTCACGTTAACAATATTGCAGCAGTACGCACACAATCGAAGCGCAGTAAGGATGGCTAGTGTAACTAGCAAGAATACCACGAAAGCAAGAAAAAGAAGTACGCTATTAACTATTAACGTACCTGTCTCTTCCGAAACGAATGAGTACAGAGAGTACGATATGTCTACCATCGACACTCCAAAGTCT
+
BBCD@CCC@DC>><<<@DGCCCB@A>@AA@;;;C;;8;ACCDDCBB?BD@D?BCCBBBBB2B?BCCBCCCCCCC;@B::;;.:A=A5;;;.;AC@BCBCBAABB?B?BF@DBB<?>BBCBCCCDCCCCCCC@CAAA?ABBBA@AB:?<?@@<@CBBBCCB?AACCCC?AA>BCC<>>BBA=>>?>BBBBB3AA?>877A???A;?=?B==5:4:=BBB@CBBAAAA7;7;AC<BDD?AAABBBCCCDBBBBAAABBCCBA>=>>;>AAAA@>>>@<BB>BAAA
@ATNG8:01741:04137
GATGGTAGCATCATGCATATCTCACCAGAAGATCAGGAACTCTAGAAGAATTCAGATTTTTAACACGAGAGTAAACGTAAAAAGAAGGTTTTACAAGACTCACGTTAACAATATTGCAGCAGTACGCACACAATCGAAGCGCAGTAAGGATGGCTAGTGTAACTAGCAAGAATACCACGAAAGCAAGAAAAGAAGTACGCTATTAACTATTAACGTACCTGTCTCTTCCGAAACGAATGAGTACGATGAGAGAGCTCTCTCTACCATCGACACTCCAAAGTCT
+
;;==@FGCCBBB:966@CC@CCBBB9;;;465<@;:0469;<?@<@?CD9957BBBDDDD3C<AAA:97??773(7>;;;;;*;C=A5;;;*9@@=@CABB@<00+0:00+0<?:?BBBBBBABBCCBDAA@>AA@@<@AAABAAA=A>A;<5;?=<??;A<BBBBBC>BB?BBB=AABBB=?>=;:999+8>977::>>>@@<@:=;;;5:.55999;@A<B<<=6;8;C>>CBC?AAABA@@CA999A@@>9;:888<:::?;<=<;::767=8>D9@;::
@ATNG8:01765:04093
GATGGTAGCTCTGCTCTGACTCTCGTACTCATTCGTTTCGGAAGAGACAGGTACGTTAATAGTTAATAGCGTACTTCTTTTTCTTGCTTTCGTGGTATTCTTGCTAGTTACACTAGCCATCCTTACTGCGCTTCGATTGTGTGCGTACTGCTGCAATATTGTTAACGTGAGTCTTGTAAAACCTTCTTTTTACGTTTACTCTCGTGTTAAAAATCTGAATTCTTCTAGAGTTCCTGATCTTCTGGGCTGCCTGATATGCGCTACCATCGACACTCCAAAGTCT
+
55=>9<BBC;66<<CBCCCCCA@@CCBBBC;;9:>>>8<@@D@BBBCCDDACCCBB?B?BABB?C@CDCCDAAACACCEDD5@@=@ABB=BCBB?AAA=@B>ABBDCC?CDDDCCCC@CCC?C?CCBBBBBC@CCCD?BCCCCAAABCCCDBABC?CAA?BB>@>88:CBCCCDBBA@AA7A=A;;;:::*:BBCC>CAAABCBBBBADHDI5DBBBD@C@CC@BBBBBBB?B?BCCCCC<@@CC>CCCC>@@CCCCCCCCCCC?BBCCCCCBBB?BC>C999
@ATNG8:01768:04132
GATGGTAGTAGTACACTAGTCATACCAGAAGATCAGGAACTCTAGAAGAATTCAGATTTTTAACACGAGAGTAAACGTAAAAAGAAGGTTTTACAAGACTCACGTTAACAATATTGCAGCAGTACGCACACAATCGAAGCGCAGTAAGGATGGCTAGTGTAACTAGCAAGAATACCACGAAAGCAAGAAAAAGAAGTACGCTATTAACTATTAACGTACCTGTCTCTTCCGAAACGAATGAGTACTGTATCTATGTGTGCGCTACCATCGACACTCCAAAGTCT
+
5><<?B?;@AA@;;?;<<<<>@@0/)/7729@BBAA7A;A@BBBBC?AA@C?AA@@====,=8<989998ABBB<BBCBCCC5BB>B=AAA9ACD@ABAB@@A:;458<85>??;?BBBCFDHA;;=CCDCC@DCBB>@?@@@=::6;>ABB@BBBBBBBC?AAABED???<>@?088>CC8???:66777(5<4>88:@>><=8=5;:==5;5:>@;;6;@@@@AB??;?@@8@00*0:;>AABCCCAAAA???>:@@?=A;66.6999::7789-56(8888
@ATNG8:01769:04094
GATGGTAGTGTCATATGAGAGTGTGTACTCATTCGTTTCGGAAGAGACAGGTACGTTAATAGTTAATAGCGTTCTTCTTTTTCTTGCTTTCGTGGTATTCTTGCTAGTTACACTAGCCATCCTTACTGCGCTTCGATTGTGTGCGTACTGCTGCAATATTGTTAACGTGAGTCTTGTAAAACCTTCTTTTTACGTTTACTCTCGTGTTAAAAATCTGAATTCTTCTAGAGTCCTGATCTTCTGGAGATACATCAGCGAGCTACCATCGACACTCCAAAGTCT
+
;;==:666=>=>>>666;;;@=BCCBCCC@???@@AA:?@?A7:6;=>BC?BBAAA@B<AC;;6;:@BA;<A?@A<@A@>>,00+//::3@@<A9=@E@AA9;;BBBBACCDIFBDCACAA?AACBBB;;;<=@ABB?BCBABBCCDDCDECCCC;;;C?BB@C@CCCBABB;;5;;;;;.;=A<;;;;;*;@?@B=A@EBBBB@AA4::;:*:@@ACBD:;;@BBABB@A@?AAAAA@=@@C?AACCCGHCCBB@DFDEAAB@CCCCCBBBAB5;;0;AAB
@ATNG8:01772:04100
GATGGTAGCTCGCTGATGATATCTCCAGAAGATCAGGAACTCTAGAAGAATTCAGATTTTTAACACGAGAGTAAACGTAAAAGAAGGTTTTACAAGACTCACGTTAACAATATTGCAGCAGTACGCACACAATCGAAGCGCAGTAAGGATGGCTAGTGTAACTAGCAAGAATACCACGAAAGCAAGAAAAAGAAGTACGCTATTAACTATTAACGTACCTGTCTCTTCCGAAACGAATGAGTACGAGAGAGCACACGTGTCTACCATCGACACTCCAAAGTCT
+
DCCC?@<<>>>@@996CCCCCC@@@;@00-0<<B;;497?BCBB@?=?A=@?CBBACDAA2D?CBA@AA@877<6<<4444&5949.555&555.565;<=<:;7;>AA?@@@?CBBBHBBBCCEDBCB@@=@BAC@CBBAAA??<@?B;;;<EFCBCBB>ABB????;;5;00+0@=;@7>>==ABBAA/@@=?;;;??=<=5:5;AAA6:5;>AAA?@@@AAAA>A>@@@9::9399:@ABBBBBBBBBBBDCBB?;;;>AD=B=>>@A>>>?8==4=;;;
@ATNG8:01775:04127
GATGGTAGAGAGAGCTCTCTCATCGTACTCATTCGTTTCGGAAGAGACAGGTACGTTAATAGTTAATAGCGTACTTCTTTTTCTTGCTTTCGTGGTATTCTTGCTAGTTACACTAGCCATCCTTACTGCGCTTCGATTGTGTGCGTACTGCTGCAATATTGTTAACGTGAGTCTTGTAAAACCTTCTTTTTACGTTTACTCTCGTGTTAAAAATCTGAATTCTTCTAGAGTTCCTGATCTTCTGGGTCTACGCTCGTCGCGCTACCATCGACACTCCAAAGTCT
+
DCCC@CBACCCDCGCABBCBBBCCDAAACCCC?BBCC=BB?A?CCCCCCC?CCCAA?A?AABB>B<??AAABAAA<@@CCC1AB>BB>>7>BBB>BBC>BB;==>BBB?B@AAA???:?@A;A9>>>@=>==;@A>>9>>>>>>>>???CA;<<>9>?>9>>9>;AA@@@AA??:?A???2?5:455555'5:555.666///>67;;?DDD/A>??@=B=@@;@A@A:::<@:;=AA;;6::AB:A@@????>>;>>>?A>??D<@@@A>>>AAA<9909886
@ATNG8:01728:04155
GATGGTAGTGTCATATGAGATGTGTGTACTCATTCGTTTCGGAAGAGACAGGTACGTTAATAGTTAATAGCGTACTTCTTTTTCTTGCTTTCGTGGTATTCTTGCTAGTTACACTAGCCATCCTTACTGCGCTTCGATTGTGTGCATACTGCTGCAATATTGTTAACGTGAGTCTTGTAAAACCTTCTTTTACGTTTACTCTCGTGTTAAAATCTGAATTCTTCTAGAGTTCCTGATCTTCTGACAGAGTGTGCAGATACTACATCGACACTCCAAAGTCT
+
----(-88/455999</////////45:::::<39454)4<.506>>>>CCAC>==B8;49:99.5259:::<944.44444$44.4>>>6<<>>9==;:<<)///:9;8<===555=044<58.55555599495555;;;;;;;====<<<<54.499.44.4.44444:=55.44444&5.575555&4:::?7>===<665:;)///&///77276:<8<@<<5567:8=<564939/0--------/79<<<://////888:=545:49>3;555
@ATNG8:01740:04159
GATGGTAGGCGACATACATACGCGCCAGAAGATCAGGAACTCTAGAAGAATTCAGATTTTTAACACGAGAGTAAACGTAAAAAGAAGGTTTTACAAGACTCACGTTAACAATATTGCAGCAGTACGCACACAATCGAAGCGCAGTAAGGATGGCTAGTGTAACTAGCAAGAATACCACGAAAGCAAGAAAAAAGAAGTACGCTATTAACTATTAACGTACCTGTCTCTTCCGAAACGAATGAGTACAGAGAGTACGATATGTCTACCATCGACACTCCAAAGTCT
+
<<>?@A@@?CCCCC:;6B@>=@AA@<>CC@99/9//)/6:9;;>>>:==4525>AABBBB0C>BCCCCCBCDDC?BB@@@>@0@A=B?BBB;BCC@CCCCBBB;:6;@AA>BBA?BBCDDDBBDCCCCCCDC?CCCD>??CAB@??;A=ABA>BCCBBCCC@BBBBBB?BB?BBB=@>>>=5=00+000000%.:6>0/0??AAC;@<?>==8=8==AAA>AA@@@BB?C?BBB;??@<@@AAACBBCDAAABBBBABCBBBBBB@?<>AA>>788@<BD>BBBB
@ATNG8:01740:04174
GATGGTAGTACATGATAGACGACACCAGAAGATCAGGAACTCTAGAAGAATTCAGATTTTTAACACGAGAGTAAACGTAAAAAGAAGGTTTTACAAGACTCACGTTAACAATATTGCAGCAGTACGCACACAATCGAAGCGCAGTAAGGATGGCTAGTGTAACTAGCAAGAATACCGCGAAAGCAAGAAAAAGAAGTACGCTATTAACTATTAACGTACCTGTCTCTTCCGAAACGAATGAGTACTGCGTCTCACTCTCGCCTACCATCGACACTCCAAAGTCT
+
:<BBACCCD=>BDDBBCCBBBCCCC@CIIBCCD@@@<@=ABC>AA?<?=9>;?=9<<<<<+A?BCCJCBBBDDD?CCBCCBB2AB4:4;;;.<FJACCCCCB@@A@B@BD@BBA?ABBABAAABCCDDDCBC@CBAA9:9BCBCBB?CADBB?BBBCCBBB?CCCCBA>AC?CCC<>?@@@8@??;?BBBB2BB@C>>>BBA<A687;?AB:>:>ACBB@DEBBABB=A?@@?<ABC?BBBBBBBBBBBA@@CBBABAAAB?CBB@BCCBBB??@G@BA=BB@A
@ATNG8:01741:04186
GATGGTAGGCGAGAGTGAGACGCAGTACTCATTCGTTTCGGAAGAGACAGGTACGTTAATAGTTAATAGCGTACTTCTTTTTCTTGCTTTCGTGGTATTCTTGCTAGTTACACTAGCCATCCTTACTGCGCTTCGATTGTGTGCGTACTGCTGCATATTGTTAACGTGAGTCTTGTAAAACCTTCTTTTTACGTTTACTCTCGTGTTAAAAATCTGAATTCTTCTAGAGTTCCTGATCTTCTGGGTGCGCTACAGTCTCTCTACCATCGACACTCCAAAGTCT
+
;;<<8<<=5::;;;><<<CCA<<=G?<<<;54.4494)44.43:88>:;?<@CCAA5:59@AB?B?DCBBBB@39/::783$77,3A>;7=CCD?BAC?CB=AABBCD>><<>AAAA<ACD;?;??=?9<<><>BDD8==AAAAA???ACB>>>@@@A<??<@<@AAAAA@??;?AADD5@<@<@?@@@/@=88=6;66///==9=:>@@@/@===><>=AA=@;;;AAB<B<AA==>@7::>>7:;;@@@BDA@@@>>>E97703---77776:5:>5?;;;
@ATNG8:01751:04170
GATGGTAGTGCGTGAGAGAGAGACCCAGAAGATCAGGAACTCTAGAAGAATTCAGATTTTTAACACGAGAGTAAACGTAAAAAGAAGGTTTTACAAGACTCACGTTAACAATATTGCAGCAGTACGCACACAATCGAAGCGCAGTAAGGATGGCTAGTGTAACTAGCAAGAATACCACGAAAGCAAGAAAAAGAAGTACGCTATTAACTATTAACGCACCTGTCTCTTCCGAAACGATGAGTACACACTCTCATATGACACTACCATCGACACTCCAAAGTCT
+
55::7?CCCCCCAABGDDCCCCBBB=BCD@CABB:;:;@DCC??AC?BB@B>==@CCBBB3B?CAAAABCBAAB<B?>>>==,>@9@5;;;6<CJBCABCCCCBC?B@DD@A@A>AABABCCDECCCCCCBB?BDDD?B??ABBBB>A<@AA?CCCBACBB?ACCCAA?BC>BBB?AA@@@8?993:<<=<.=D<@887AAAAD;@:>>AA<A<:88?A;AA::8@?8=8==<5=:::;AAAAAABA???B===BBCBBBBAAA>ADFBBBBB?>8==4@:::
@ATNG8:01752:04158
GATGGTAGTACATGATAGACGACACCAGAAGATCAGGAACTCTAGAAGAATTCAGATTTTTAACACGAGAGTAAACGTAAAAAGAAGGTTTTACAAGACTCACGTTAACAATATTGCAGCAGTACGCACACAATCGAAGCGCAGTAAGGATGGCTAGTGTAACTAGCAAGAATACCACGAAAGCAAGAAAAAGAAGTACGCTATTAACTATTAACGTACCTGTCTCTTCCGAAACGAATGAGTACGTGTGCGACGTGTCTCCTACCATCGACACTCCAAAGTCT
+
<5558555;<===?=DBA>=0//795<<>:<BBB;;498?::>:43-33-349;===@@@+>:>CCCC;;;BDD<BB;;;;;':9452999&5;;8<A<CABB;;8;@BB?BCA>AAA@@@@@AB====BCC?BA@@=@BAAAA::509>00*/::799>>8<<=?@@?9958?<6777@?9;<;6;;;;;18@7BBBBBA@@?7;5:=66161//00@<@C@@??@>?<<AD=BBB@:9:C::9BAAABAB??>AAA==<8<9929==>@@@@@@:@@:?657
@ATNG8:01758:04159
GATGGTAGTACATGATAGACGACACCAGAAGATCAGGAACTCTAGAAGAATTCAGATTTTTAACACGAGAGTAAACGTAAAAAGAAGGTTTTACAAGACTCACGTTAACAATATTGCAGCAGTACGCACACAATCGAAGCGCAGTAAGGATGGCTAGTGTAACTAGCAAGAATACCACGAAAGCAAGAAAAAGAAGTACGCTATTAACTATTAACGTACCTGTCTCTTCCGAAACGAATGAGTACTTCTCAGACGCTCGTCCTACCATCGACACTCCAAAGTCT
+
@CCC>ABB?@;CCCCBBCBCBBBBB?BCC@BBCD@@?@@DCCCDCC=::8:>?A=>>BBB1A?ACICCBCBCFL>CBAAAAA2AC?D<AAA9AEFBDCBBBAB;;:;@CD@CCC?CACCDCABBBDDCCCCC?BCBB>BABAAA@@;A?BAA?ADDCCCCD?BAACCB?BB@BBB=??@CC=????AAABB3BB@CCBABBBBE>=:>@@B7;7:?BBB@BC@@AA@@C@CDE@C@@>?BBBBBBB?DCB>>>BBAAA@AA==?;5;;;;??@@??<?@9@888
@ATNG8:01759:04178
GATGGTAGTGTCAGTGCGCGTCGTCCAGAAGATCAGGAACTCTATAAGAATTCAGATTTTTAACACGAGAGTAAACGTAAAAAGAAGGTTTTACAAGACTCTCGTTAACAATATTGCAGCAGTACGCACACAATCGAAGCGCAGTAAGGATGGCTAGTGTAACTAGCAAGAATACCACGAAAGCAAGAAATAGAAGTACGCTATTAACTATTAACGTACCTGTCTCTTCCGAAACGAATGAGTACACATCGTCGTGTCGTGCTACCATCGACACTCCAAAGTCT
+
BBBB?CCCCCCCCBBCIHCBBBCCC@CCC?CDBBAA?A?A@DCBBB?BB@B@BA@77777.8?CBBAAAACCCD=A@;;:::*;A=A5<<<.;CC@CBBCECCBB?A@CB?BAA;??AACCCCB@@CCCCBB=AABB?BAAABB>=;??BCC?C@@ADCBB?@@@DCC?CC?BBB>AABBB:B>>;>BB9@@@A:>>>@@=BBD@C?AABB?C?CCB@@<>>?ABBB?B?BDD;>>B?BBBBCACEDC>777::@A????ABBCC@CAAA???BBB?CB=A???
@ATNG8:01769:04141
GATGGTAGCACACGAGATCTCATCGTACTCATTCGTTTCGGAAGAGACAGGTACGTTAATAGTTAATAGCGTACTTCTTTTTCTTAGCTTTCGTGGTATTCTTGCTAGTTACACTAGCCATCCTTACTGCGCTTCGATTGTGTGCGTACTGCTGCAATATTGTTAACGTGAGTCTTGTAAAACCTTCTTTTTACGTTTACTCTCGTGTTAAAAATCTGAATTCTTCTAGAGTTCCTGATCTTCTGGTGTCTGATCTGTATCACTACCATCGACACTCCAAAGTCT
+
CCBB@CCEE@B?;99;955656<=><==>;;;466;?6==9<9///////69<7<<=@00/7;69<=AA;<4338633333$3817>>:9/8933.38:6;;5488<8<:==CCBB==:=@@=B=AAA@;;:><?>?A388=;;;;???@AB>>>@<@@@<AA<A<@???@@@AA<>>AAA5A<@:>=?>>/==676.777///=;6;8<CBB/@;;::5:6<<6=???>>>=A;>>AABF8;:<9<====>>DA?A?ACAA@@>@:@@@AAA?>>@<AA6>>>=
@ATNG8:01744:04214
GATGGTAGATACTCGCTGATACACCCAGAAGATCAGGAACTCTAGAAGAATTCAGATTTTTAACACGAGAGTAAACGTAAAAGAAGGTTTTACAAGACTCACGTTAACAATATTGCAGCAGTACGCACACAATCGAAGCGCAGTAAGGATGGCTAGTGTAACTAGCAAGAATACCACGAAAGCAAGAAAAAGAAGTACGCTATTAACTATTAACGTACCTGTCTCTTCCGAAACGAATGAGTACACATCGTCGTGTCGTGCTACCATCGACACTCCAAAGTCT
+
<>>C@CDCBCBCCABBCBBCCD???<@AA?BCCC@@>?>@ACAAAC@CC?B?@@>99888(9;ABAAAABBAA@:@=:;;;.;C<@4;;;*;AB>CBBBBCCCC@D?AA?ACD?CB@@ABBBCCCCBBBCC?CDCC?A@@CBBCC>A<@??;@CCBBBBB?AAABBB?BB?BBC?BBBBB<AAA?>BBBC/<<8:788AA@??;?<@@@@;@<?AA@@=@AACCBD@B?BCB=AAB;??BBBBBBEFBA=>BABC@??BCCC::99CBBABA;775991:0//
@ATNG8:01745:04201
GATGGTAGGGTGTGAGAGTCTGCCCAGAAGATCAGGAACTCTAGAAGAATTCAGATTTTTAACACGAGAGTAAACGTAAAAAGAAGGTTTTACAAGACTCACGTTAACAATATTGCAGCAGTACGCACACAATCGAAGCGCAGTAAGGATGGCTAGTGTAACTAGCAAGAATACCACGAAAGCAAGAAAAAGAAGTACGCTATTAACTATTAACGTACCTGTCTCTTCCGAAACGAATGAGTACGATGAGATCTCGTGTGCTACCATCGACACTCCTAAGTCT
+
::>C>;?BD;;//////<<BBA@@<@CC@CBCBBA=A<<<==00/49<7<:BB@@@DDD1:89AA<<<B=<=?5;;33333$3;6;2989(83;8>747<<58?:A8::7:AA<A@@;;;AAAABBBC>>>=>>>@<>==>=>8858>@@B@CA999=>C=B>>>BC?:94::A=ABBBD>C8818::::+;=:??@@@A>>>=B<A@@@;=:=;;;;:>?@>>>@=A=AAA9>AA?@@@@997ACDA>>>???AAADB?@@AA7;;>>>?;;;?:9818=><
@ATNG8:01746:04226
GATGGTAGTACATGATAGACGACACCAGAAGATCAGGAACCTCTAGAAGAATTCAGATTTTTAACACGAGAGTAAACGTAAAAGAAGGTTTTACAAGACTCACGTTAACAATATTGCAGCAGTACGCACACAATCGAAGCGCAGTAAGGATGGCTAGTGTAACTAGCAAGAATACCACGAAAGCAAGAAAAAAGAAGTACGCTATTAACTATTAACGTACCTGTCTCTTCCGAAACGAATGAGTACGTGTGCGACGTGTCTCCTACCATCGACACTCCAAAGTCT
+
BA@@<@;AABBB966;>=BBBCBBCABCC?AAB@?=2949.56<>==:::<>=@>====>@,@>BBBCBBCA;;;0;C;;;;.5>7<6@;;0;<@=9;;@@CCAA?@@CG@DCC>AA?@@CGCDCBBBCCCDBDDCC?BBCCCBBB=B;@;;9;CCCBCCB@CBCCCC@BB?A?>9?A999,9991999999%0;:90//=;<>:;=8;;AC;@;@@FBB@BCCBBBC@C@EDD>CCD>AABBBBBAAABA@@A????@A96/68938=>?@A>>>B<BB>B>>=
@ATNG8:01752:04196
GATGTAGTACATGATAGACGACACCAGAAGATCAGGAACTCTAGAAGAATTCAGATTTTTAACACGAGAGTAAACGTAAAAAGAAGGTTTTACAAGACTCACGTTAACAATATTGCAGCAGTACGCACACAATCGAAGCGCAGTAAGGATGGCTAGTGTAACTAGCAAGAATACCACGAAAGCAAGAAAAAGAAGTACGCTATTAACTATTAGCGTACCTGTCTCTTCCGAAACGAATGAGTACTGCGTCTCACTCTCGCCTACCATCGACACTCCAAAGTCT
+
CCCCBBBBC>CCCBBDBBBCBBCD@BBB@GCBB9;6;9;CCCDAA>BD?B@AA=CCDCC3D?BBDDBBECCCC:@?:::::*;C>C5;<<*;CB=CAAACBCCC?C?CC?CCC798CDCCBBBCBBBCCFD@CC@@>@CCABB@?<AADBB@BCCCCCDD@DCBBBB?CC?CBB>AA999,9<<99::::.9A?CBBBBE@=9+-+----(--6578829955555/5468=-58858A==>BBB>>=BBC@@@BDAABC@CCC@BBBABBAB??;?A9ABBA
@ATNG8:01755:04201
GATGGTAGGCGACATACATACGCGCCAGAAGATCAGGAACTCATAGAAGAATTCAGATTTTTAACACGAGAGTAAACGTAAAAAGAAGGTTTTACAAGACTCACGTTAACAATATTGCAGCAGTACGCACACAATCGAAGCGCAGTAAGGATGGCTAGTGTAACTAGCAAGAATACCACGAAAGCAAGAAAAAGAAGTACGCTATTAACTATTAACGTACCTGTCTCTTCCGAAACGAATGAGTACGATGAGATCTCGTGTGCTACCATCGACACTCCAAAGTCT
+
BCCB@C@@>@ABC@<<@>CCD;;;F@GBB>@>>==;*0*/9///7683/3-3-33444444$34333333333//(////666'//)/69:;.;/415;:99:?>>9=<??8>>=8;=99BBBCCCBBABB:0,0?00,0>=>>A::4:<@AC?BBBCECBC>ABE???@??:?>>5:;:::199968:9::+8<6;:<=?=<=?:=:==>A:>:=ACCB?BB@@@@@@C@BCC>CCC?CBBACCCCCAAAAAACAAAB?????@A=??A@>>>AAA<@@:BAAA
@ATNG8:01760:04237
GATGGTAGAGAGACTGTAGCGCACCCAGAAGATCAGGAACTCTAGAAGAATTCAGATTTTTAACACGAGAGTAAACGTAAAAAGAAGGTTTTACAAGACTCACGTTAACAATATTGCAGCAGTACGCACACAATCGAAGCGCAGTAAGGATGGCTAGTGTAACTAGCAAGAATACCACTAAAGCAAGAAAAAGAAGTACGCTATTAACTATTAACGTACCTGTCTCTTCCGAAACGAATGAGTACCTCTCAGACGCTCGTCCTACCATCGACACTCCAAAGTCT
+
444505>==5//////////555>@6<;:5:::;<>;>;?==885;;??>B>=?<87999(98893773>::::6<<;;;;:':@;@2999&5<>9;<;==;;;<;>?BC@BBB?AA::;BBBBBB@;;;BB>@000,00::;987047;5525<<<=CBC@BBBBBB?BB=AAA<??BBC<B>>;AACCD/@@:>>>>BBBBB;?:==>?;?:=>@::8:AABCCD?B>AAC=BBB<?>A999A=AA===K@??==7///)///)---//99;33-37.9//.
@ATNG8:01768:04223
GATGGTAGGTGCACATGAGTGTATCCAGAAGATCAGGAACTCTAGAAGAATTCAGATTTTTAACACGAGAGTAAACGTAAAAAGAAGGTTTTACAAGACTCACGTTAACAATATTGCAGCAGTACGCACACAATCGAAGCGCAGTAAGGATGGCTAGTGTAACTAGCAAGAATACCACGAAAGCAAGAAAAAGAAGTACGCTATTAACTATTAACGTACCTGTCTCTTCCGAAACGAATGAGTACTGCGTCTCACTCTCGCCTACCATCGACACTCCAAAGTCT
+
>>==?A>@=@;@DCEABAAACCCDE@@@@>A;;;@@?C@CCB????<?@>@=?@@?>@=>,@;@AACBBCB:::,9?:99:9'9>;?2444&444.5<>>>===C>A?DB?BBC<?>B?A@EDDCCBBCBBB@BBBB@BA@@CA?>9@=@@@=@CBBBCCC?BCC@@@?BE@BBB?BBBAB=AAA>ABDDD2GD=A;;:@@AAA;>;?@==8=8==B@@?@BBBBAA=@=@AD>CBB?AACDDCAAACC@@@CBBBCBBCC>BAB@BCCCCCBBBB?CC>DAAA
@ATNG8:01775:04190
GATGGTAGCACACGAGATCTCATCGTACTCATTCGTTTCGGAAGAGACAGGTACGTTAATAGTTAATAGCGTACTTCTTTTTCTTGCTTTCGTGGTATTCTTGCTAGTTACACTAGCCATCCTTACTGCGCTTCGGTTGTGTGCGTACTGCTGCAATATTGTAAACGTGAGTCTTGTAAAACCTTCTTTTTACGTTTACTCTCGTGTTAAAAATCTGAATTCTTCTAGAGTTCCTGATCTTCTGGGTGCGCTACAGTCTCTCTACCATCGACACTCCAAAGTCT
+
@ABA?BBA;?CCB@BBCBB@@A<=BCCBDC<<4<BCA=CG@B?BBBABBA=BB@AC>A>AC?>9B8;@BBBCB?@<?CCDC2@A?BBCC=BDCC@C>><>D??>?ABA@AAACA@>>8<<=5:5;;;;;;;B=@@;@6888;?;;;?BB>>>??@<@?@=A@@@9@>>>CC>>>;>BBDD5B<B8;;??>/>;;;>6>;;;;;;;;=:=BBB/?===@=A88818=<<<7818;>?>===,//::177;A;;;AA>==@@@AA;;7;:;;@@@=>>:>D:A@>>
@ATNG8:01777:04227
GATGGTAGGACGAGCGTCTGAGAGGTACTCATTCGTTTCGGAAGAGACAGGTACGTTAATAGTTAATAGCGTACTTCTTTTTCTTGCTTTCGTGGTATTCTTGCTAGTTACACTAGCCATCCTTACTGCGCTTCGATTGTGTGCGTACTGCTGCAATATTGTTAACGTGAGTCTTGTAAAACTTCTTTTTACGTTTACTCTCGTGTTAAAAATCTGAATTCTTCTAGAGTTCCTGATCTTCTGGTGAGATATGCATGATGCTACCATCGACACTCCAAAGTCT
+
///:699B?A<<;;;<<<:::<55.4999;;;5:55525>:?;==@CCDF?CGDA@>A@DDBA=A=BBBBCCBBD?;::::*:A=AACG>CGAB@BFFAFF?@@ACCDACCDDCCBB=ADD@D?CCBBBBAC?BCBB?CCBBCCCBBBBBCCBBB>BBB?BD?B>BBCCCCCCC?B@>>>3=B;?@?@@1ACCCD>AAAABBECBB<@@@@0@AABB?B?BB@BBBDCBB?B?BBBDBB?BBC@CCBBCCCDDCC@@@CDFE@@>ABABBBBBBB>CC<B@@@
@ATNG8:01737:04271
GATGGTAGTGCGTGAGAGAGAGACCCAGAAGATCAGGAACTCTAGAAGAATTCAGATTTTTAACACGAGAGTAAACGTAAAAAGAAGGTTTTACAAGACTCACGTTAACAATATTGCAGCAGTACGCACACAATCGAAGCGCAGTAAGGATGGCTAGTGTAACTAGCAAGAATACCACGAAAAGCAAGAAAAAAGAAGTACGCTATTAACTATTAACGTACCTGTCTCTTCCGAAACGAATGAGTACTACTCTCAGAGACACACTACCATCGACACTCCAAAGTCT
+
////)/:@@ABBBBACCCCCCB;;;)4::7<B@<<<5>5::::?;C>AA@EA@??BAAAA3B@BB<;<;==999299;BBCC1?@9>4;;;&9AD?AAACBBB@A?AAJG@BCC?BBAABCDDDECCCBBBC?BC@@>ABACAA:94;>A@@=@AADDCBA?CBBCBB?994:A@3:9:999+:::3:9999:%8>;D878BBB@@;><>?BB:>:<=C::7:@A@ABB@B?CBB>C??=?BCFECBBBB@@@??@>?>>>?==;;<=A@@@??:;:A;><6@:99
@ATNG8:01740:04242
GATGGTAGAGTATCATGTGTATCTCCAGAAGATCAGGAATCTAGAAGAATTCAGATTTTTAACACGAGAGTAAACGTAAAAAGAAGGTTTTACAAGACTCACGTTAACAATATTGCAGCAGTACGCACACAATCGAAGCGCAGTAAGGATGGCTAGTGTAACTAGCAAGAATACCACGAAAGCAAGAAAAAAGAAGTACGCTATTAACTATTAACGTACCTGTCTCTTCCGAAACGAATGAGTACGAGAGAGCACACGTGTCTACCATCGACACTCCAAAGTCT
+
///729<ACCCDC@C99;B@@>;?@<?:<9;?;>>C?B?CDCB@A<@@<A@BBB@@===,?=BCDDCBBBCDE>CCBBBBB5@D<A2999.;BB?CBBBBBF@@=?@CC@CBC>@@BCDBABBBBCCCCBCACCAA?ABAB???>9A?BAB?BCCCCAAA@CCAAAA>BB>==>;??8882:@@<:99999%0>;>000A=BAB;?;??BB8;7:?BAA?ABAA@BB@C?BBB>B??=?BABBCBA@BCCCCBBB@@@BBAB<>>:>8::=>;>>B<@@:@::;
@ATNG8:01748:04244
GATGGTAGACACGTGTGCTCTCTCGTACTCATTCGTTTCGGAAGAGACAGGTACGTTAATAGTTAATAGCGTACTTCTTTTTCTTGCTTTCGTGGTATTCTTGCTAGTTACACTAGCCATCCTTACTGCGCTTCGATTGTGTGCGTACTGCTGCAATATTGTTAACGTGAGTCTTGTAAAACCTTCTTTTTACGTTTACTCTCGTGTTAAAAATCTGAATTCTTCTAGAGTTCCTGATCTTCTGGGATGTGTGCGCAGTGCCTACCATCGACACTCCAAAGTCT
+
55==:>CBABBCC?B;99==95;BCCABBDCB=A;::6;C@CAACAB@@?=??AAA4:487?>4?=<@@CC??8@6?????.@@:><:7/58<?<ABD?CF>99:BBC=A@??@ADD<@@A6847;;78:>A<AA??=AAAAA??@@@A@@@A@@<>>>=BB:>:>A>>>A???7;;AAA5A:>:>9===,9<;;;*//6///:<<<46777)6//-;492//,/777>>>:?:??@??@<::==6=///<>=>>=@DD@@;?@@=B:;;>>>>>><@@:@=>>
@ATNG8:01750:04266
GATGGTAGTAGTACACTAGTCATACCAGAAGATCAGGAACTCTAGAAGAATTCAGATTTTTAACACGAGAGTAAACTGTTAAAAAGAGGTTTTACAAGACTTCACGTTAACAATATTGCAGCACGCACACAATCGAAGCGCAGTAAGGATGGCTAGTGTAACTAGCAAGAATACCACGAAAGCAAGAAAAAGAAGTACGCTATTAACTATTAACGTACCTGTCTCTTCCGAAACGAATGAGTACACATCGTCGTGTCGTGCTACCATCGACACTCCAAAGTCT
+
<<>>@DC@?;<=<<=@>>==<A99:4945.55555<:>9>?>666?9<<<<8<@/0/98;';:///68::553=1333/(////$///5;;;/::;.3333,393..(.(..433505588=<;?99;@::6:BAC<A@AB;;;:;=5>>>5;<<@BBBB?BBBBBD@DE9:;@;?@99:34;;69??==,9939@AAA===B>>;:://*.3==>@@<6767:5:;A;?AA9ADF>AAACB@@@A@:99>>>>@BBBBBBCCC@CCCGCCBBBD@DD>CBAA
@ATNG8:01752:04272
GATGGTAGATACTCGCTGATACACCCAGAAGATCAGGAACTCTAGAAGAATTCAGATTTTTAACACGAGAGTAAACGTAAAAAGAAGGTTTTACAAGACTCACGTTAACAATATTGCAGCAGTACGCACACAATCGAAGCGCAGTAAGGATGGCTAGTGTAACTAGCAAGAATACCACGAAAAGCAAGAAAAAAGAAGTACGCTATTAACTATTAACGTACCTGTCTCTTCCGAAACGAATGAGTACACATCGTCGTGTCGTGCTACCATCGACACTCCAAAGTCT
+
CCBB?BDCABBBCBCADCCCDCBCC=CBB?BCDD9989@BDBB@AA>A?>A>BA?77777(8=ACCABBBCAA@8>=>>>>@,>?;@5;;;-;CC?CCCDDCDCB@B@CC@CCC?BBBBBBCCCCCCCCCCC?CCBB?BBAABBA@<A>A@@=@BBDCCCB?BCCBBB@BB?@AA9=>::::+:??;888888%/;7<///=>@@@<><>>AA5858DBAA?BBAAABB@D?BBB>BAA>ACCCBCBBBB>>::??BB>>>BCCCBB?BBBBBBB;;;188)9988
@ATNG8:01771:04281
GATGGTAGTGCGTGAGAGAGAGACCCAGAAGATCAGGAACTCTAGAAGAATTCAGATTTTTTAACACGAGAGTAAACGTAAAAAGAAGGTTTTACAAGACTCACGTTAACAATATTGCAGCAGTACGCACACAATCGAAGCGCAGTAAGGATGGCTAGTGTAACTAGCAAGAATACCACGAAAGCAAGAAAAAGAAGTACGCTATTAACTATTAACGTACCTGTCTCTTCCGAAACGAATGAGTACGTGTGACGTACGTGAGCTACCATCGACACTCCAAAGTCT
+
;;<=?CBBEDBBBBBCFCCCB@:994;BB=BBFB@@=@=AAABBBB@CC?B?BC??>B=B=&B>BBCCCCAAABD>BABBDCC5@A<@2;;;*;CC@BDCCCBCAA?AAEF@CAC@CBAABDCCCCCCDCCBC?CCBB?BBBBAA@@<A?BBB@BCCCBBBB?BBBABB@BB?BCC:??:::,7=>9@AABB2?B=B877>>>??<?<A@CE:=6;=:::5:B@@@??=??CCC>B??<?BBBBBCBBBBD???CDCBBBBBBBAA>ABBBBBB>>>187)9988
@ATNG8:01772:04275
GATGGTAGCGCGACGAGCGTAGACCCAGAAGATCAGGAACTCTAATGAAGAATTCAGATTTTTAACACGAAGAGTTAAACGTAAAAAGAAAGGTTTTACAAGACTCACGTTAACAATATTGCAGCAGTACGCACACAATCGAAGCGCAGTAAGGATGGCTAGTGTAACTAGCAAGAATAACCACGAAAAGCAAGAAAAAGAAGTACGCTATTAACTATTAACGTACCTAGTCTCTTCCGAAACGAATGAGTACTATGTAGAGCTCTATACCTACCATCGACACTCCAAAGTCT
+
7799+//:::@@9;9@@<;;;;:9=)45;6;::444385888//)///)/838597776999$/(/998833333,33(334<<<<'444)4.444&5::7<===>>><<5::>?;?@@<AAA@A@?@CCB@A99:C?CD;;89AAABC??;@>A;;49>>>@?;?255<;994//(/606499////&///(/////$/839677779996:055;;;A9>=@=@6000::008=>888425;=7>444<=>>==BAA?>5529798--(---)-7//89:999+55(7;<3
@ATNG8:01774:04245
GTGGTAGCTCGCTGATGATTCTCCAGAAGATCAGGAACTCTAGAAGAATTCAGATTTTTAACACGAGAGTAAACGTAAAAAGAAGGTTTTACAAGACTCACGTTAACAATATTGCAGCAGTACGCACACAATTGAAGCGCAGTAAGGATGGCTAGTGTAACTAGCAAGAATACCACGAAAAGCAAGAAAAAAGAAGTACGCTATTAACTATTAACGTACCTGTCTCTTCCGAAACGAATGAGATACTACTCTCAGACGACACACTACCATCGACACTCAAAGTCT
+
9/0)///////5==?@B5;2555.5;;059@D:;4;295;556=:=:6:6///88888)747:==;855:::2335==<<(55.5.555&5>>:>===666==7;7:@=@BB?C???AACCCCDCAA@<;6;6;<>BABAAA?;6:*0//)/66795536==888>6;;03331777555*2220222222$5;6;88555=55.2/5997,5-59878;?===;;;5;5778*7<<89;;///:5//7BB;8;8/////55:755.(....:7-/...805578
@ATNG8:01777:04247
GATGGTAGTGTGTCTCTGAGAGTAGTACTCATTCGTTTCGGAAGAGACAGGTACGTTAATAGTTAATAGCGTACTTCTTTTTCTTGCTTTCGTGGTATTCTTGCTAGTTACACTAGCCATCCTTACTGCGCTTCGATTGTGTGCGTACTGCTGCAATACTGTTAACGTGAGTCTTGTAAAACCTTCTTTTACGTTTACTCTCGTGTTAAAAATCTGAATTCTTCTAGAGTTCCTGATCTTCTGGACGACGCGCACTGACACTACCATCGACACTCCAAAGTCT
+
4444.444:::@5556555;9;566=======;==BB:??<;7=<?;@@@=C@AAC>A?@BDD@CACCCHCGCBB@BCCDD5CC@CBCC?BBBB:<:C?BC@@B@BBC?CCCEDFBB?AAB@B@CCCCBBBB>@@CC?CCCCCCBBBCBBB;;;C?BB@@@B?B?BBBBBBBA@<B;;;;*:2:99:;:.9???D999:9CDCCAD29999$5999>:?=AB>BCCCCCF>A>ABABBC@CCA<AA000BB00:@@ACCCBBBB=@@BAAA@@@@;?@9ABCB
@ATNG8:01777:04253
GATGTAGTACATGATAGACGACACCAGAAGATCAGGAACTCTAGAAGAATTCAGATTTTTAACACGAGAGTAAACGTAAAAAGAAGGTTTTACAAGACTCACGTTAACAATATTGCAGCAGTACGCACACAATCGAAGCGCAGTAAGGATGGCTAGTGTAACTAGCAAGAATACCACGAAAGCAAGAAAAAGAAGTACGCTATTAACTATTAACGTACCTGTCTCTTCCGAAACGAATGAGTACGTGTGCGACGTGTCTCCTACCATCGACACTCCAAAGTCT
+
DDBABCCB=>CCCCCCCCC9;;DG@CCC@DDCB??<@>ABCCCBB>BB?B@BAD9999:.;@CCCBCCCCCCD=??99999*;C>C4<<<.<AB=BBBCDCBBB@C@CB@CBB<??BCBBBBBBCCCDDCC@CCCC@CCBBAA??;A>A@@>@CCBBBCB@AADCBC@AA>AA@<@@><<3:::=?CCCC3CB?B999ABA>@<>:=A==5:3::@AB?ABAAABB?B?BAA<A@?<?AABBBB??@CBBBBBBBBCBB@<@>><9<<<@@>>>><BA=B9::
@ATNG8:01729:04317
GATGGTAGCTATACGTATATCTATGTACTCATTCGTTTCGGAAGAGACAGGTACGTTAATAGTTAATAGCGTACTTACTTTTCTTTGCTTTCGTGGTATTCTTGCTGGTTACACTAGCCATCCTTACTGCGCTTCGTTTGTGTGCGTACTGCTGCAATATTGTTAACGTGAGTCTTGTAAAACCTTCTTTTTACGTTTACTCTCGTGTTAAAATCTGAATTCTTTCTAGAGTTCCTGATCTTCTGGACAGAGTGTGCAGATACTACCATCGACACTCCAAAGTCT
+
:::<=?>=>A:@966;;<<@BBAAA695BB;;5;@AA8;;2979:9>;;<6;@@00-05>:674747<A@@:;:>)/////&/99197//(////(/99433,3;8949@CCCC>>?B<??@3818@<<;ABA9=565(27577;<<<=?><==::4::;5:A=B>DDD888???:>>?BB6B;>;>BCFB/??===1667///97/7/776'288896:6:;;38555333.3)./9;;=4;9=5:6<<9<<==<=<:;:7=@@A<?CDBBBA>??:BA=A@@@
@ATNG8:01729:04321
GATGGTAGCATCATGCATATCTCACCAGAAGATCAGGAACTCTAGAAGAATTCAGATTTTTAACACGAGAGTAAACGTAAAAAGAAGGTTTTACAAGACTCACGTTAACAATATTGCAGCAGTACGCACACAATCGAATCGCAGTAAGGATGGCTAGTGTAACTAGCAAGAATACCACGAAAGCAAGAAAAAGAAGTACGCTATTAACTATTAACGTACCTGTCTCTTCCGAACGAATGAGTACAGAGAGTACGATATGTCTACCATCGACACTCCAAAGTCT
+
::5:05<<=<<<=666<B=<B???C559505445@?5><?>=784:7:;8>@ACABBBBB1B?BB=<AAC>?@C9=@??F>?000+/)///&/:<49;<;;;==@;@<@A=@AC?CBB?@@CCABABBCBBB?BB@@>@BBB@@@B5;5;;;5;AAABCDE@CBBBBB>AB@BBA?@@999,897188999(8?:@@BBBBB?A=D=A>@A=B7;;@BB@CEAAALE?B<00+000+00;@=@BA@@A>>?CCBA@>=777A88067:8=<<9<95=?7@0//
@ATNG8:01733:04299
GATGGTAGAGAGAGCTCTCTCATCGTACTCATTCGTTTCGGAAGAGACAGGTACGTTAATAGTTAATAGCGTACTTCTTTTTCTTGCTTTCTGTGGTATTCTTGCTAGTTACACTAGCCATCCTTACTGCGCTTCGATTGTCGTGCGTACTGCTGCAATATTGTTAACGTGAGTCTTGTAAAACCTTCTTTTTACGTTTACTCTCGTGTTAAAAATCTGAATTCTTCTAGAGTCCTGATCTTCTGGGCAGACTCTCACACGCCTACCATTCGACACTCCAAAGTCT
+
@@?C@A@;AB99;:5555:999;9955656<<7;@BI<@A?B?@@@@@:;2:44:;5;<???:7;6:787;;879177777)886;9770...7;25..(..(....33055:;;:334...263668<;;99;=>=>8>866>???@>>>>?;666)---(-3,548>>>>:>>999;CCC.>:@:=<AAA.@@BCC9=<<7:7::9:<====,9///@6;6==:=ABB>==A=AA@@@@:==AA8@;;;>??A@A=9:==0333033-36<<?B==7<<2//-9
@ATNG8:01741:04302
GATGGTAGCAGACGTGACAGAGCGCCAGAAGATCAGGAACTCTAGAAGAATTCAGATTTTTTAACACGAGAGTAAACGTAAAAAGAAGGTTTTACAAGACTCACGTTAACAATATTGCAGCAGTACGCACACAATCGAAGCGCAGTAAGGATGGCTAGTGTAACTAGCAAGAATACCACGAAAGCAAGAAAAAAGAAGTACGCTATTAACTATTAACGTACCTGTCTCTTCCGAAACGAATGAGTACGTGTGCGACGTGTCTCCTACCATCGACACTCCAAAGTCT
+
55>?<?BBBDDC@@<?DDCBCB;69266>9<<BACC@CAAAA:::B>AA?B?A@=:899:9%99>@>B@>?=789,9:?@>>>,>@:;9@BB9CBC?B;;;AAA;<::@AA?BBB>ABCBDCCFCBAAACBBB@BB@@=@AABBBBB?B@BAA?ABAAACDC?BBAAAC?CC?999?@A???8?::4988888%8@9>888CBA@@<@;@???:=9=AA;:8:AABBCC?B?ACC=C9:79BBAABCAAA?DDA;888;?>>?==7838>???>>;;;<@A:@>==
@ATNG8:01741:04335
GATGGTAGCGCGACGAGCGTAGACCCAGAAGATCAGGAACTCTAGAAGAATTCAGATTTTTAACACGAGAGTAAACGTAAAAAGAAGGTTTTTACAAGACTCACGTTAACAATATTGCAGCAGTACGCACACAATCGAAGCGCAGTAAGGATGGCTAGTGTAACTAGCAAGAATACCACGAAAGCAAGAAAAAAGAAGTACGCTATTAACTATTAACGTACCTGTCTCTTCCGAAACGAATGAGTACGATGAGATCTCGTGTGCTACCATCGACACTCCAAAAGTCT
+
44448=<BA@@@@@<>?>??D<554)4::7;?;DBB?A@AA>??BB>@@?B<;=;77777$71;;;B@;=87;;3774====+<:5:.5555$5<<<9;995@<:>::7::3:@@498??ABABCCBB;;;@?:>;5525=<<AB@A=B?BBC@CBBBBCCCABBBACC@DD?BBB>A@><>700/60/////%-949///98<?A<@<===>9?=AAC;;8;A@@ABB@C?BCC=B:99:ACCBAABABCA@==88799///;;8728=89::>5556:;;+3733
@ATNG8:01742:04327
GATGGTAGCACGCACGTCGATGTGTACTCATTCGTTTCGGAAGAGACAGGTACGTTAATAGTTAATAGCGTACTTCTTTTTTCTTGCTTCGTGGTATTTTTGCTAGTTACACTAGCCATCCTTACTGCGCTTCGATTGTGTGCGTACTGCTGCAATATTGTTAACGTGAGTCTTGTAAAACCTTCTTTTTACGTTTACTCTCGTGTTAAAAAATCTGAATTCTTCTAGTAGTTCCTGATCTTCTGGTAGAGCGTGCATATATCTACCATCGACACTCCAAAGTCT
+
95;>;>CCCDDB=AAABA=ACCGGCCDFEDD@BABB=BB>A>>@00/;;6;;;<A?C<?@A@=@6:9>@@AAAA;773333#37,333,23334:=<===+338;3703;9969::68855:29558557<4=>>?=@@BAA=>=;;8?:?>892577377/929>???>?=>:;9==;.;3=/..;;;)777;90822277::8:+52522#297:@@C>A=<AAA888:;6;4;77765.27:2:::876655555558<=A56.5556756:>@=BA7>@:5
@ATNG8:01748:04298
GATGGTAGTGATACAGATCAGACACCAGAAGATCAGGAACTCTAGAAGAATTCAGATTTTTAACACGAGAGTAAACGTAAAAAGAAGGTTTTACAAGACTCACGTTAACAATATTGCAGCAGTACGCACACAATCGAAGCGCAGTAAGGATGGCTAGTGTAACTAGCAAGAATACCACGAAAGCAAGAAAAAAGAAGTACGCTATTAACTATTAACGTACCTGTCTCTTCCGAAACGAATGAGTACGTGTGCGACGTGTCTCCTACCATCGACACTCCAAAGTCT
+
;:AB?DAAADDDCBCCCCCCBCBCD?ABB?;;;DBB?A;=BAACCC?AB?B?BBBBBBBB3B?BBBBBAAABBB>BACCDDD5BB?B@CDL<CCCADBBCCCC::8;?BB@CDD?BBDACCCCCGDBCAAAC?BCCC?BBCCBBAB?B?BAB>ACCDCCAC?CCBABC@B@:000,00:;:5;;=9::::::%/:6:///98?@@:=:>@BB7=:>@BBB?BB@@?BB?B?AA@=@??;>BBBBBBCCCCCBB>;;;>C@@@;A:9279<<<@@@@@=@B:@===
@ATNG8:01761:04330
GATGGTAGCTCACGTACGTCACACGTACTCATTCGTTTCGGAAGAGACAGGTACGTTAATAGTTAATAGCGTACTTCTTTTTCTTGCTTTCGTGGTATTCTTGCTAGTTACACTAGCCATCCTTACTGCGCTTCGATTGTGTGCGTACTGCTGCAATATTGTTAACGTGAGTCTTGTAAAACCTTCTTTTTACGTTTACTCTCGTGTTAAAAATCTGAATTCTTCTAGAGTTCCTGATCTTCTGGATAGCGACGCGATATACTACCATCGACACTCAAAGTCT
+
555>:<@;@A@A;==>;;AA@?CC;;6===>@@B@@@:?C?B?BBBCBCB>A@@@@?C?AAAB@C?BBBC?>?@@;:::::$8918<B=9?A:98:DC;?@>AAABAA=AA???;;;5:>>=B;>>@???BB=@;;;5;;;888AAA??>B878>9867/5949;>>>=>A=>=;565>>2>;A;>>>>>/?@<<=,//<///676=08675'298894939=0589><=<;A;C@66--)---*-7;;???BAA@?>>>???AC<====<9<<///=6=;;;
@ATNG8:01761:04337
GATGGTAGCATCATGCATATCTCACCAGAAGATCAGGAACTCTAGAAGAATTCAGATTTTTAACACGAGAGTAAACGTAAAAAGAAGGTTTTACAAGACTCACGTTATCAATATTGCAGCAGTACGCACACAATCGAAGCGCAGTAAGGATGGCTAGTGTAACTAGCAAGAATACCACGAAAGCAAGAAAAAGAAGTACGCTATTAACTATTAACGTACCTGTCTCTTCCGAAACGAATGAGTACGAGAGTCAGAGCAGAGCTACCATCGACACTCCAAAGTCT
+
55>?;@BBBDCCCCICCCCDFBBBC@CDD@E?@@@>:?;>AB???B@BD@B?999@=99:+:6@BBBBBDBBBB=BCBBBBA2@@<?5;;;*:@D@BCCCAA@CD?AADD@CCC?DCCBCBBBCCCCBBCCC@CC@A?ABBBBBAA=A=A:97;BBCCCCC@CFDCBB?BB?BBB?BCBBA9?::39===?1?BAD===AAA@@3858=@>3818>A@?>@@:::A@?B?BBA;@::69?ABBBBCFG?@?ABA??@EBBBB>>><?;;;;;;>>>188);:::
@ATNG8:01762:04311
GATGGTAGGCACTGCGCACACATCCCAGAAGATCAGGAACTCTAGAAGAATTCAGATTTTTAACACGAGAGTAAACGTAAAAAGAAGGTTTTTACAAGACTCACGTTAACAATATTGCAGCAGTACGCACACAATCGAAGCGCAGTAAGGATGGCTAGTGTAACTAGCAAGAATACCACGAAAAGCAAGAAAAAAGAAGTACGCTATTAACTATTAACGTACCTGTCTCTTCCGAAACGAATGAGTACTGTATCTATGTGTGCGCTACCATCGACACTCCAAAGTCT
+
55:<8=@A<<<<<B@@ABAA@BA@@;@@B>BCCC;;6;=BBBCCCD>AB@DA@@@BBBBB2B?BBBCBB?@998*9?@@@@@,;:55;@BBB1BCC@BBCBCCBBB?A=?@;??A5::CCCCCCCFBBBBCCA@D@??=??ABBBBC?A?B:98:CCCDBBA@CBB???=@@=000+000888)8::7878675$5=;A858;79<A9;:;>@@<@=?=A::8:A???DF?B@BBB=B::5:??BCFD=AABBB>>>???A>==@@:;7;@@AAA===<6==4@999
@ATNG8:01765:04330
GATGGTAGTACATGATAGACGACACCAGAAGATCAGGAACTCTAGAAGAATTCAGATTTTTAACACGAGAGTAAACGTAAAAAGAAGGTTTTACAAGACTCACGTTAACAATATTGCAGCAGTACGCACACAATCGAAGCGCAGTTAGGATGGCAGTGTAACTAGCAAGAATCCACGAAAGCAAGAAAAGAAGTACGCCTTATTAACTATTAACGTACCTGTCTCTTCCGAAACGAATGAGTACGTGTGCGACGTGTCTCCTCATCGACACTTCCCAAAAGTCT
+
<A??>?>>>655994445://////4///)5:555=0505===?<;9::497;=:;;<<<)516<<;@<666=<69545555$55.54999+955.55599;;--(-(--(-68067<9::;:::555=6669;7//)///9///)4549996><@;66/799///83//)3304====5844/38;;.8828;93//(/(/;)/)/755/5/59=<<7::///:<6=;>>>8><<2448:8;;333/89//---,,,,20,,,--255555/55-8==1==;5
@ATNG8:01772:04311
GATGGTAGTATCTGCACACTCTGTCCAGAAGATCAGGAACTCTAGAAGAATTCAGATTTTTAACACGAGAGTAAACGTAAAAAGAAGGTTTTACAAGACTCACGTTTAACAATATTGCAGCAGTACGCACACAATCGAAGCGCAGTAAGGATGGCTAGTGTAACTAGCAAGAATACCACGAAAGCAAGAAAAAAGAAGTACGCTATTAACTATTAACGTACCTGTCTCTTCCGAAACGAATGAGTACGAGAGTCAGAGCAGAGCTACCATCGCAATTGCCTAGTCT
+
<DCD@DDCA666BBBCBABEE@A@G@CAA?@BAABC@C@CCCCBBBACF@C>??BCBFEE3B>>>=@?@@<988)73:4444$5<.5.555&59<49665:::9;;,;=??<@@>254=:@C>CCC;;;B@@@@CCCB>AAC@@?BC?B?BAA>AAAAAABA?BBCCBB?BA>::9;=<999,775.555555$3527...42/..4;48778,2.59@@@<@A>998A?B=ABF<@@@;>?ABBFCBBBD;?@BCBA=>?>>>>??;>>>>?E?C@CC?BBBBBA
@ATNG8:01775:04317
GATGGTAGTCTCAGATAGTCTATAGTACTCATTCGTTTCGGAAGAGACAGGTACGTTAATAGTTAATAGCGTACTTCTTTTTCTTGCTTTCGTGGTATTCTTGCTAGTTACACTAGCCATCCTTACTGCGCTTCGATTGTGTGCGTACTGCTGCAATATTGTTAACGTGAGTCTTGTAAAACCTTCTTTTTTTACGTTTACTCTCGTGTTAAAAATCTGAATTCTTCTAGAGTTCCTGATCTTCTGGACAGAGTGTGCAGATACTACCATCGACACTCCAAAGTCT
+
55<<:?=CBCCCCCCCDCAA@BBBCCCBBB@@:?;;;.9@7B>CCBBCBC?BCCCB?@<>B>>4;7;C@A@BAAB?AACED3BA>ABCE>BCCB@CBF@DD;;;BCCC@BCDFDDBB?BEE@B?BCCC@AAB?BBBB@C:::FBBBCCCC@@ABB@@@@?@?;?=ABBCCBCBB>A;;;;.<5<=<;;<<;;#;AAAA;BBBAAABBBA?BCCB5C@@AB=@=@C@BCCDCAB?B?BBCBBB?AAB?AACFEEBBB@@@@@@BCCCB?CBBBAA@AA@>AB=B;;;
@ATNG8:01733:04373
GATGGTAGCGCACACATAGATACAGTACTCATTCGTTTCGGAAGAGACAGGTACGTTAATAGTTAATAGCGTACTTCCTTTTCTTGCTTCGTGGTATTCTTGCTGTTACACTAGCCATCCTTACTGCGCTTCGATTGTGTGCGTTCTGCTGCAATATTGTTAACGTGAGTCTTGTAAAACCTTCTTTTTTACGTTTACTCTCGTGTTAAAAATCTGAATTCTTCTAGAGTTCCTGATCTTCTGGTATGACTAGTGTACTACTACCATCGACACTCCAAAGTCT
+
@ABB>BB;;?BCBBBCCCBCBBB;;;CCCAAA>AAAB=@A=BAAABGCCC@DBBBB?B@BCCD>@=@BBA@BAAA>A=@@A9@B@A:;59;992;=?=;<7;CB<;;;CCCDCCE>@@B=@<@AC@AABA>@BAA?CCCBCCBC@BBBBBBBB?B@@=::7;@CBBA@@CCB@BDEFK;@=A>;;;;;;%:CBCC>BBBCBAAA00,0>>>0@AACB?A?AFACCBBBBB=A>ADCCGE>@@A?BCHCEGCCCCCCBAAABB;;6;@AABCDAC@<??9@@@@
@ATNG8:01741:04369
GATGGTAGCGCACACATAGATACAGTACTCATTCGTTTCGGAAGAGACAGGTACGTTAATAGTTAATAGCGTACTTCTTTTTCTTGCTTTCGTGGTATTCTTGCTAGTTACACTAGCCATCCTTACTGCGCTTCGATTGTGTGCGTACTGCTGCAATATTGTTAACGTGAGTCTTGTAAAACCTTCTTTTTACGTTTACTCTCGTGTTAAAAATCTGAATTCTTCTAGAGTTCCTGATCTTCTGGTAGAGCGTGCATATATCTACCATCGACACTCCAAAGTCT
+
8444.4444::566;;=655<:4455444;;;7566@7>><>7;;;99::.55<<=8>465<<040444:544::.44444$4:589:>4::55.599166:=<<=>>9>;A;@@???>>>:>4:9@@AA9945999.5599<9;;<<<===>CB?CBC@CC@B?BCCBBBBAA>A;;;;.;<=8=<>>>(0----(//79=;<<>>:==>=+===<<7<9;;49;;4949.4.4::997)///)//77:<;;;666>><88///)////669;;;29905444
@ATNG8:01743:04346
GATGGTAGTGCGTGAGAGAGAGACCCAGAAGATCAGGAACTCTAGAAGAATTCAGATTTTAACACGAGAGTAAACGTAAAAGAAGGTTTACAAGACTCACGTTATCAATATTGCAGCAGTACGCACACAATCGAAGCGCAGTAAGGATGGCTAGTGTAACTAGCAAGAATACCACGAAAGCAAGAAAAAGAAGTACGCTATTAACTATTAACGTACCTGTCTCTTCCGAAACGAATGAGTACTATGTAGAGCTTATACTACCATCGTCATCCAGAAGTCT
+
9:BC?CBDGBBCBBBCCCFDDEBBB>CCDACCCC??>A>AACAAAC?BC<@=?>>8889+369;=CCEBBAA@8?>;<;;.4:5:.99,5;>9>?>BCDDDC?CBBB@CBB?BBBDDABBBBBBDBBBD?CCCD?A@A@@CAB>B?B@@=?CBBBCCC?BBBBCC>>=:>@@8<>999+9<<<ABCEC3CB?BBBABA===8>:<<AA4:7;>A@D@@@@?B::593:==6=::69AACCCBDBBBBBBBBBA>=?@D@;;8;BBBBAABB?B::7:???
@ATNG8:01745:04364
GATGGTAGAGTACAGTGTAGTAGACCAGAAGATCAGGAACTCTAGAAGAATTCAGATTTTTTAACACGAGAGTAACGTAAAAAGAAGGTTTTACAAGACTCACGTTAACAATATCGCAGCAGTACGCACACAATCGAAGCGCAGTAAGGATGGCTAGTGTAACTAGCAAGAATACCACGAAAGCAAGAAAAAGAAGTACGCTATTAACTATTAACGTACCTGTCTCTTCCGAAACGAATGAGTACACATCGTCGTGTCGTGCTACCATCGACACTCCAAAGTCT
+
AABB;C??AEDBBBC666A@>=>;;7;==7<666<<:>5:>>883713=:?:?@@@@@A@@'@:??A@@===0/)///;;=<+>=7:.555&5;<;BA::5<<59658=<:B>BCCB??@ECBBB??>A??>>9:9C?BACA;;:?5?:???<?BBBBBBC<@>>>@@<@@;>==:>=>DD7<66//9999*995///68778B:?;@>><;>:=?BBB@BDBCCBB?B=?@D>EED?BB???BBBCCC9::@@?C:;;BBAA9979BBBDDCBAA>AE>BBBB
@ATNG8:01746:04363
GATGGTAGTATCTGCACACTCTGTCCAGAAGATCAGGAACTCTAGAAGAATTCGATTTTTAACACGAGAGTAAACGTAAAAAGAAGGTTTTACAAGACTCACGTTAACAATATTGCAGCTGTACGCACACAATCGAAGCGCAGTAAGGATGGCTAGTGTAACTAGCAAGAATACCACGAAGCAAGAAAAAGAAGTACGCTATTAACTATTAACGTACCTGTCTCTTCCGAAACGAATGAGTACACATCGTCGTGTCGTGCTACCATCGACACTCCAAAGTCT
+
A?AB=??<<@@@;;6A<;66>CCCD?CCD@CCBBBB=A=@A@AAAB?@A<?<?C@@BBB1?;?AA::9BB@>>8<=<<=;=,00*/9;==5>993<@@===@>>;>=AA=AAA6<;@A=;<@AA@?=?>DC:>=:82979<<>@@=A<>>B<>?CBBAAA@CC@@BB@AA>ACB9<://)..3.33999)5515;;;=9?@B<?<?>>><@<@>>>>:==??>>>=A;>>A:ACC@CCCECC@@@?:;;;;;;CAAACAAAAC@CCCCFCBBBB@CG@DBBB
@ATNG8:01757:04356
GATGGTAGATATATGCACGCTCTACCAGAAGATCAGGAACTCTAGAAGAATTCAGATTTTTAACACGAGAGTAAACGTAAAAAGAAGGTTTACAAGACTCACGTTAACAATATTGCAGCAGTACGCACACAATCGAAGCGCAGTAAGGATGGCTAGTGTAACTAGCAAGAATACCACGAAAGCAAGAAAAAAGAAGTACGCTATTAACTATTAACGTACCTGTCTCTTCCGAAACGAATGAGTACATAGATATACGTATAGCTACATCGACACTCCAAAGTCT
+
BBCC@CCCBBBBBCCCCBCBABCDD?AAB=CCBB?@?@?CCCA@AC?CC>@??>>89999$84?>BBBBBB>>;3;;9;<<;):@<@5;;69A==CCCICED;:;;@CD@CCC?BBCCBBBBCDCCCCBBB?BCCC?AAABCCBB>C@B??>?BBCBBCC?BBBAAA?BC?A@B?AA???8===9::9999%9?;?98:C@@>@7;79@@@<>;>CA@@<;;;@AAA@B?BAE>BBB?BCCCCBBACCCAAABBBB???@A@@@???>>>@>>>@<AA9A99:
@ATNG8:01759:04367
GATGGTAGCGAGCGAGTGTGTATACAGAAGATCAGGAACTCTAGAAGAATTCAGATTTTTTAACACGAGAGTAAACGTAAAAAGAAGGTTTTACAAGACTCACGTTAACAATATTGCAGCAGTACGCACACAATCGAAGCGCAGTAAGGATGGCTAGTGTAACTAGCAAGAATACCACGAAAGCAAGAAAAAGAAGTACGCTATTAACTATTAACGTACCTGTCTCTTCCGAAACGAATGAGTACAGAGAGTACGATATGTCTACCATCGACACTCCAAAGTCT
+
88//+/::;>;66<<<=<<A;:;65<<<5:=>7//)/)/886/447:95:87<=;99995#5.5<<=>=;99;;7;AAADDD1CC?C5;<<4;CEAD;;;ABC;;:;@CC@CCE?AABBCDCCCDDDCCBBB?CCCD@CBBACCCC<A=AAA=ACBBBEBB?BDDBBA?BC@CBA>AA:::,8<<89999:(8?;@???BBA??<;5;@<=5;5;?CBB@BCBBBBB?B=:::6;AB?????BBBBDCBBBBCB@BBBBBBBBBB@CB<===888?:AA;A???
@ATNG8:01762:04353
GATGGTAGGACGAGCGTCTGAGAGGTACTCATTCGTTTTCGGAAGAGACAGGTACGTTAATAGTTAATAGCGTACTTCTTTTTCTTGCTTTTCGTGGTATTCTTGCTGTTACACTAGCCATCCTTACTGCGCTTCGATTGTGTGCGTACTGCTGCAATATTGTTAACGTGAGTCTTGTAAAACCTTCTTTTACGTTTACTCTCGTGTTAAAAATCTGAATTCTTCTAGAGTTCCTGATCTTCTGGGTGCGCTACAGTCTCTCTACCATCGACACTCCAAAGTCT
+
CCCB@DBB?BBBA::55::=?A@@=@BCBBBB@B;;;;.;A?C@BCBBCCB?BBCBA?AADBBC@C?ABBCAACCB?A@@@@0?@>B:;;;.;@;;6:@EACC?CFDFD@BBCCCCBB@BCC?B?BAAABCBB@BCBB?CCCBBBBBBBBBDDDCC@CAA=;;7;@CBBBCCCCD@BCCGG;A<A;;;;;.;BCCK>DCCGHICDDCACFCC5CDCCC@B@BC@CBCA@AB>A@CBBBBA=>:;;0<BBBBBBCBA;;;BBAAAB=BCCBCCEBBC@CC>BBB@
@ATNG8:01769:04361
GATGGTAGCTATACGTATATCTATGTACTCATTCGTTTCGGAAGAGACAGGTACGTTAATAGTTAATAGCGTACTTCTTTTTTTCTTGCTTCGTGGTATTCTTGCTAGTTACACTAGCCATCCTTACTGCGCTTCGATTGTGTGCGTACTGCTGCAATATTTGTAACGTGAGTCTTGTAAAACCTTCTTTTTTACGCTTACTCTCGTGTTAAAAATCTGAATTCTTCTAGAGTTCCTGATCTTCTGGTCTACTACACTGTACTCTACCATCGACACTCCAAAGTCT
+
CBCC?BCDBC=BBCEGCBBBBB@@BBBBCC::::DCC>AA=@?BABBCBB?BCCCC@C>B@BB?B?BBBBBAA?A<:989898#97,3AD6DBBB@BBB?BC>A@BBBB?BCCCA>>>9===;>;>===A9;;;A>>=7;;?>;;;<>@A@?>??A<@<<<69::;@@@@@BBAA<?====2=9>8======'=D===;===???==8818>??/>=9<=+/+/<7<<??@;;7;<@A@@@@=@@@<>>=AAAAA?=;?AACA@@=A:AAAA::8@>@<>A9?>>?
@ATNG8:01771:04343
GATGGTAGCACGAGTCACTCATATCCAGAAGATCAGGAACTCTAGAAGAATTCAGATTTTTAACATCGAGAGTAAACGTAAAAAAGAAGGTTTTTTACAAGACTCACGTTTAACAATATTGCAGCAGTACGCACACAATCGAAGCGCAGTAAGGATGGCTAGTGTAACTAGCAAGAATACCACGAAAGCAAGAAAAAAGTAGTACGCTATTAACTATTTAACGTACCTGTCTCTTCCGAAACGAATGAGTACCTCTCAGACGCTCGTCCTACCATCGACACTCCAAAGTCT
+
55==:=CABB;;6DBBCCCBB965=9?>@=?>@CBA>A?B@B;;6@8A<:@80000/888':600//88345;99133//////#//)/(/////#/:;4:<888==333,3<@A@A>>:=??AGBCDCCBBBCCCC?CCBB<@@CCAA@@<@=@?@=@BBCBCCC?AAACCB@BB>BBB?AA@A@:?==9888888%8==>888@@@??=>8:<688)87<>B@@=@C@@@BB@B@BA@9?9849?CABBC?CBAAABCAB>>>?@@9=8717??>=>=>>>=BG:>;;:
@ATNG8:01773:04349
GATGGTAGCACGAGTCACTCATATCCAGAAGATCAGGAACTCTAGAAGAATTCAGATTTTTTAACACGAGAGTAAACGTAAAAAGAAGGTTTTTACAAGACTCACGTTAACAATATTGCAGCAGTACGCACACAATCGAAGCGCAGTAAGGATGGCTAGTGTAACTAGCAAGAATACCACGAAAGCAAGAAAAAAGAAGTACGCTATTAACTATTTAACGTACCTGTCTCTTCCGAAACGAATGAGTACTGCGTCTCACTCTCGCCTACCATCGACACTCCAAAGTCT
+
:?;:;9CCCB;;6>>@A;A@@;>=@9>CC?AACD<;:;?CCD;;;E@FD?C?BB:::EEBD)C?BBBBBBCBBBB>A?A@A@@+>B;?5@BBB2BDGACCCCCCC;;::?CC?BBB>@@BABDCCCCBAACBCC@BBBC@CAAABBBB>A=@??<@BBBBBBC?ABCBBA?DD?AAA?AB@@@;><<899::9:%9@:=878@@BA@<@;==;;:1:4:<@;;6;CB@@::8:<AAC>BBB?BBBBBAABBAB@@@BAAAAAA@@<?@?<?EBAAABBBC?@@7;000
@ATNG8:01730:04407
GATGGTAGGCACTGCGCACACATCCCAGAAGATCAGGAACTCTTGAAGAATTCAGATTTTTAACACGAGAGTAAACGTAAAAAGAAGGTTTTACAAGACTCACGTTAACAATATTGCAGCAGTACGCACACAATCGAAGCGCAGTAAGGATGGCTAGTGTAACTAGCAAGAATACCACGAAAGCAAGAAAAAAGTAGTACGCTATTAACTATTAACGTACCTGTCTCTTCCGAAACGAATGAGTACGTGTGACGTACGTGAGCTACCATCGACACTCCAAAGTCT
+
::<>9===9=;666<<@=699A<;@8?<B<ABBBBCAC@BBCB=AB9;:2549;566@??+?666<>BBCBBBB>BBBBCEC5CFAJAFDC:BBB>CBCBBBC<<8;@CD@CCB>@?A;;;CCBBA@@?A@A=AAAA?ABBBB@@@?C@B@@?@BBCBC??=?@@AA@9=>=0007::088)3734355522#.633...88;::5:57;890858<A@@?BC:::BB?B?AA@;@8827A@AABB??>ACAAAAABBBBBBBB??;?@@@?>;>:;7<>2>///
@ATNG8:01738:04415
GATGGTAGTAGTACACTAGTCATACCAGAAGATCAGGAACTCTAGAAGATTCAGATTTTTAACATCGAGAGTAAAACGTAAAAAGAAGGTTTTACAAGACTCACGTTAACAATATTGCAGCAGTACGACACAATCGAAGCGCAGTAAGGATGGCTAGTGTAACTAGCAAGAATACCACGAAAAGCAAGAAAAAAGAAGTACGCTATTAAACTATTAAACGTACCTGTCTCTTCCGAAACGAATGAGTACGTGTGACGTACGTGAGCTACCATCGAACACTCCAAAGTCT
+
<844055>=BC=BB666><<=@>:;7<<<=AB;;:A=B=BAB>=<=800/2-----778'738---:66883333&3:88888'33-32889.8<=6:;::88877.3.3;6;;=48877<CCBBBBBEEDC?@@;;6;:99=>::3;<A>>:>B?>@B?@<@CCA?@;:958A>8>>;;;;0888899:9::%:?;>AA?>>=>:-56(699:-55'2999:<????>AA9=9>==5>AB?BBBBBBBCAA@@0000===?>>@@@<=100;//)/??;;6AB9BA77
@ATNG8:01739:04415
GATGGTAGTACATGATAGACGAACCAGAAGATCAGGAACTCTAGAAGAATTCAGATTTTTAACACGAGAGTAAACGTAAAAAGAAGGTTTACAAGACTCACGTAACAATATTGCAGCAGTACGCACACAATCGAAGCGCAGTAAGGATGGCTAGTGTAACTAGCAAGAATACCACGAAAAGCAAGAAAAAAGAAGTACGCTATTAAACTATTAAACGTACCTGTCTCTTCCGAAACGAATGAGTACAGAGAGTACGATATGTCTACCATCGACACTCCAAATTCT
+
::==666@@;;<>?====9999.9.5;;.5556668<:<=====>;==:=9<::33333$3499:555<::;=6==?????+6929.55)5<<9666<<::/0/6::7;;>?CCCA@BBDDCCBBBBCM>BBBC?CCBBAA::6;>A;;69@@>@BBB>BBBBAA;@@>@A@=@BBBBA58778<=>>>@'8;59568@><;<087)7=::077(6::9429>:;@<A=?99;;5777/7??AAB899BBAABBBBB???===@@@=@@?>;::<<=0::29;>@
@ATNG8:01747:04413
GATGGTAGGCGAGAGTGAGACGCAGTACTCATTCGTTTCGGAAGAGACAGGTACGTTAATAGTTAATAGCGTACTTCTTTTTTCTTGCTTTTCGTGGTATTCTTGCTAGTTACACTAGCCATCCTTCCTGCGCTTCGATTGTGTGCGTACTGCTGCAATATTGTTAACGTGAGTCTTGTAAAACCTTCTTTTTTACGTTTAACTCTCGTGTTAAAAATCTGAATTCTTCTAGAGTTCCTGATCTTTCTGGATATGAGTGACTCGTGCTACCATCGACACTCCAAAGTCT
+
@ACD@CCC?BC@@AECCCCCCCBBBCBAA@:;8;@BB=BB?B@A@@BBBA?AC@??=@;??@@>A?BBBB@A@9843==<==&8>9<>;;;15<@A<@@A?AA=???DCC?BCA>><;;:<@=174739>??>?>@CA>:==BBABB?>>>???===7;;@<@@<@>@@@==>?AB:=>??@5?:=48/////%/7999+-(-3---9=6949<<:/:9::;6<6=<;@>>?B<;7;=AAAA?>>3;6;6;;///66;AA@@@@@BAAAA<A>:::<9@==:>D:@>=>
@ATNG8:01748:04397
GATGGTAGCACGAGTCACTCATATCCAGAAGATCAGGAACTCTAGAAGAATTCAGATTTTTTTAACACGAGAGTAAACGTAAAAAGAAGGTTTTTACAAGACTCACGTTAACAATATTTGCAGCAGTACGCACACAATCGAAGCGCAGTAAGGATGGCTAGTGTAACTAGCAAGAATACCACGAAAGCAAGAAAAAGAAGTACGCTATTAACTATTAACGTACCTGTCTCTTCCGAAACGAAATGAGTACTATGTAGAGCTCTATACTACCATCGACACTCCAAAGTCT
+
//::7<=?=DCDFBCCCGIGCBBBC<BCFACCCCCC@CADIICBBB>BB?B?CB@>==>=>=#<=?ABCAA?@@=<597;:9::*4=4949999(>=@=BCCBBBB;;8;=?C>?;::(9=?AACCBBBFCCBCCB@BCCD?BBBBB@@C4:4:::5<AA@BC@B>BDBAAA>AB?AAA;?====5<<<99:::9(9@??888@@BBB<A:==??5;6;?BBB@CC@@???;=??==6=9::/9@ABBBBAAACCCCBB??@@A@@@@7616:>>AA>==?9<<4A999
@ATNG8:01749:04433
GATGGTAGATATATGCACGCTTTACCAGAAGATCAGGAACTCTAGAAGAATTCAGATTTTTTAACACGAGAGTAAACGTAAAAAGAAGGTTTTTACAAGACTCACGTTAACAATATTGCAGCAGTACGCACACAATCGAAGCGCAGTAAGGATGGCTAGTGTAACTAGCAAGAATACCACGAAAAGCAAGAAAAAGAAGTACGCTATTAACTATTAACGTACCTGTCTCTTCCGAAACGAATGAGTACGAGAGAGCACACGTGTCTACCATCGACACTCCAAAGTCT
+
BDBC?BCCCBBAACDCCBBBBB>BB?BCC?BBBC@@=@?ABDBABA?CC@C;>>>BBFDCD)C?BCBBBBCCCDC>BBBBBBB2BC@CAGGGJ5CBB@BDCCCDFBA?A?BB@BBB>AABCCBBBCCCDEDD996:B??<?AA@@@??9@?AAA?BDBAABBB?DBBBB@??@;???9==::9:+:88188888(6=9<577AA??@7;7:<AA:=:==A:979@==>0000<@@D8@EE@??@BBCBBAA=BBBCCB===A@???:959<<<?????A<AA:?88/
@ATNG8:01754:04405
GATAGCGCACACATAGATACAGTACTCATTCGTTTCGGAAGAGACAGGTACGTTATTAGTTAATAGCGTAACTTCTTTTTCTTTGCTTTCGTGGTATTCTTGCTAGTTACACTAGCCATCCTTACTGCGCTTCGATTGTGTGCGTACTGCTGCAATATTGTTAACGTGAGTCTTGTAAAAACCTTCTTTTTTTACGTTTACTCTCGTGTTAAAAATCTGAATTCTTCTAGAGTTCCTGATCTTCTGGATAGCGACGCGATATACTACCATCGACACTCCAAAGTCT
+
CCCCCBBBBBBCCDDBBA::;BBA><B<;5;??>5==6@=:;9B<CA;<<<00*/74::A?B?@@A=@00)/:39<988'///(489>3;;B=?BCC@AA9:;@BDDACICCCCGD@BBB>B?BCCCCB;;7;BAA>BCCDCBBBBCBBBCCBB?;;;=@@=@?CBCCBBD@@=@;;;;;*;9@;;:::::9#:9?BD=C996?;<<<>9>>>>+==@BB799;C?BBC;;<D>B>CCBCCD@A@CAGCCGBCBCCBBBBBCCCCCC?CCCBBBBCBA>A@:BBAA
@ATNG8:01758:04402
GATGGTAGTGTGTCTCTGAGAGTGTGTACTCATTCGTTTTCGGAAGAGACAGGTACGTTAATAGTTAATAGCGTACTTCTTTTCTTTGTCTTTCGTGGTATTCTTGCTAGTTACACTAGCCATCCTTACTGCGCTTCGATTGTGTGCGTACTGCTGCAATATTGTTAACGTGAGTCTTGTAAAACCTTCTTTTTTACGTTTACTCTCGTGTTAAAAATCTGAATTCTTCTAGAGTTTCCTGATCTTCTGGACAGAGTGTCAGATACTACCATCGACACTCCAAAGTCT
+
:<557;<??A::5<;;9?;;;;<AAA@?ABCAB>B;;;;*9@5@8==BCCCC@CC:;9=@?AACC6;6;BA?@BA@A5;;;;.9??-9:978*389:)///)/8133498;:@ECCCCCCABBD@C@EBBB@AAB;?@A@<@ECBBBBCDCCCCCCDD@CDD@CB=A=@@@@CBCCD@CCBBC8@;?;;;;;;;%;A@@@;@BDBFDDCCCACDDD2CAAAB<A=BB?BBBBC;:;0;>ABCCCC?CBB@DBCBBBFEDCCCBCCFDCB?BCBBBCBBBB?BB<B:;:
@ATNG8:01764:04400
GATGGTAGAGTATCTGTGTATCTCCGAAGATCAGGAACTCTAGAAGAATTCAGATTTTAACACGAGAGTAAACGTAAAAAGAAGGTTTTACAAGACTCACGTTAACAATATTGCAGCAGTACGCACACAATCGAAGCGCAGTAAGGATGGCTAGTGTAACTAGCAAGAATACCACGAAAGCAAGAAAAAGAAGTACGACTATTAACTATTAACGTACCTGTCTCTTCCGAAACGAATGAGTACTGTATCTATGTGTGCGCTACCATCGACACTCCAAAGTCT
+
B>B>@CCBBBCDBCCGCBBCEFCC?BB@DDBBAA>A?BBBBBBB?BB?A>ABAAABB5>9>BB999BC@@A;@BBBBBB1<7171888(72949755:9>?@<@<AB=AAA9<=@@@?>>@AAA??AAA;AA>>9>>=;99////7==A<A>===?AA=AA@@@@<@A<@>?7=<99;1;;:499898)9:5;>@?888@==9>=@>>>=B<A?85717=;<:::4:4:>>4===;=:::///;;;69:>===@@???ABC@@;??AA>=<A@@;@C:A;<>
@ATNG8:01765:04413
GATGGTAGCACACGAGATCTCATCGTACTCATTCGTTTCGGAAGAGACAGGTACGTTAATAGTTAATAGCGTACTTCTTTTTCTTGCTTTTCGTGGTATTCTTGCTAGTTACACTAGCCATCCTTACTGCGCTTCGATTGTGTGGTACTGCTGCAATATTGTTAACGTGAGTCTTGTAAAACCTTCTTTTTACGTTTACTCTCGTGTTAAAAATCTGAATTCTTCTAGAGTTCCTGATCTTCTGGTATACACACTCGCTCGCTACCATCGACACTCCAAAGTCT
+
:>BB<@CBBBABBDB@AAABBB@@@@;99A@A=ACCC>BB?B?@@@A@BA?BB:::7A6;5==9=?CDDDCCB?@8:9999$79489987&3:;A>BBB?BB7:99AAC@BABCED==:=AD=D<A>>>=;;;=??@B<>>@??;????@@CBB@=???=>><>=???????AA7;;??>2>:=8==>>>/?>>=>188=>>===@C:>>>>/?889@=A:;;7;@@@CBB8;8;AAA9868BB=B>>>??@A>>>@>>>?>>>>::::=@@=>>?=BB6;;==
@ATNG8:01767:04405
GATGGTAGCTATACGTATATCTATGTACTCATTCGTTTCGGAAGAGACAGGTACGTTAATAGTTAATAGCGTACTTCTTTTTCTTGCTTTCGTGGTATTCTTGCTAGTTACACTAGCCATCCTTACTGCGCTTCGATTGTATGCGTACTGCTGCAATATTGTTAACGTGAGTCTTGTAAAACCTTCTTTTTACGTTTACTCTCGTGTTAAAAATCTGAATTCTTCTAGAGTTCCTATCTTCTGGGTGTATCAGCGAGTATCTACCATCGACACTCCAAAGTCT
+
;;;>@CC;<<@ABCCCC====CCBBBCBBB;::;CCC?CC@C?BBBCDDC@ABACC@C?AAAB?C?CCBBBCA::6;7777$336;:@B<BCCC@BBB?BB<????:?=BBCC@@??<?@B=B<@@@?@@CC=;;;>;>>@>BBBBB@BBBBB@A;8888=>:?=>>>A===>=<A@CDF5A5836:DDE/==@@D;A>>>A@???@;??>>/;888=3:4::3:>??>>>=A<???;;5;=??7=======;::>???@:88=;<9:8766;//)/;6:988
@ATNG8:01733:04471
GATGGTAGAGTATCATGTGTATCTCCAGAAGATCAGGAACTCTAGAAGAATTCAGATTTTTTAACACGAGAGTAAACGTAAAAAGAAGGTTTTTACAAGACTCACGTTAACAATATTGCAGCAGTACGCACACAATCGAAGCGCAGTAAGGATGGCTAGTGTAACTAGCAAGAATACCTCGAAAGCGAGAAAAAGAAGTACGCTATTAACTATTAACGTACCTGTCTCTTCCGAAACGAATGAGTACTACTCTCAGAGACACACTATCGACACTCCAAAGTCT
+
@CCC@BBCDDBBBCDCBBBCAABBB@BCC@CCCCCC>A>AABAA@@>@C@C@CBBBBDDDF*B@BBC<;;CCBBB=AB;<;;;*:@@C5;;;;*9BC:CCCAABCCB?B@CC@BBB>AABBBBCBBCCCBBB@@9??@?=ABBBBB@?<@?B@@>@BBBBCBB?ADDDBB@BB?B995:A@@@9@@::8A???2;=7;=@;<<BAA?A?BBCC7;7;CCBB?BBBBBBD>?;?AA<ABB@CBBBBBBCAABDCBBBBBBBBBAAA@A?;;;;;7=9@@8////
@ATNG8:01734:04451
GATGGTAGATACTCGCTGATACACCCAGAAGATCAGGAACTCTAGAAGAATTCAGATTTTTAACACGAGAGTAAACGTAAAAAGAAGGTTTACAAGACTCACGTTAACAATTTTGCAGCAGTACGCACACAATCGAAGCGCAGTAAGGATGGCTAGTGTAACTAGCAAGAATACCACGAAAAGCAAGAAAAAAGAAGTACGCTATTAACTATTAACGTACCTGTCTCTTCCGAAACGAATGAGTACACATCGTCGTGTCGTGCTACCATCGACACTCCAAAGTCT
+
A=BB@DDECBABBAABFFCFFBBBB>BDC@CCCC@?=@?AABBBBB@BC?C@BBBBBBBB3C?BBAAABBBBCC>A@@AAAA0@A=B5;;0;AA=BCBBCCCBC@B@CC?BBB;CCCCCCCECBBCBBBCC@CB??;@C@@AC?>:@=A?@>ACBBBCBB?BCCCCB@AA>ABA;@?9999+9==9::::9:%:?<=;8;@@B@@7;79=>?7;8;BBBB?BBAAABC@D@???:?C@>BBBBBBBBBBBBBAAAABA?>?BBDBB?BCBBAAABBB>>=5A>>?
@ATNG8:01749:04478
GATGGTAGCACGAGTCACTCATATCCAGAAGATCAGGAACTCTAGAAGAATTCAGATTTTAACACGAGAGTAAACGTAAAAAGAAGGTTTACAAGACTCACGTTAACAATATTGCAGCAGTACGCACACAATCGAAGCGCAGTAAGGATGGCTAGTGTAACTAGCAAGAATACCACAAAGCAAGAAAAAGAAGTACGCTATTAACTATTAACGTACCTGTCTCTTCCGAAACGAATGAGTACGATGAGAGAGCTCTCTCTACCATCGACACTCCAAAGTCT
+
C@CC@BAACBBBDCCCCCFDBCDBB?BCC?BBBB;;9;@CCCCCCD@CC?C?BB@9::9-9?AABBCCCCBA@8<=:;;;;*;A>?4;;9;CC@CCCCCCCDD?B?AB?CDD<@@ABBBBBCDCBBBBCC@CCBA?BADDBBAA>B?BAB@BBBBCCCC=BACDDA?CC?AAD@AADA=DBB?>==;;,7708@BDB?>CC?B?BBBA?B@AAAB@;>>AA:::<A:>>>9>==:=AAAAAAAAAA@@@A>>>===AAAAAA;A>>>;;;==>4995<>=>
@ATNG8:01756:04444
GATGGTAGCTATACGTATATCTATGTACTCATTCGTTTCGGAAGAGACAGGTACGTTAATAGTTAATAGCGTACTTCTTTTTCTTGCTTTCGTGGTATTCTTGCTAGTTACACTAGCCATCCTTACTGCGCTTCGATTGTGTGCGTACTGCTGCAATATTGTTAACGTGAGTCTTGTAAAACCTTCTTTTTACGTTTACTCTCGTGTTAAAAATCTGAATTCTTCTAGAGTTCCTGATCTTCTGGATAGCGACGCGATATACTACCATCGACACTCCAAAGTCT
+
A@BA?BBBBBABBAABCCCCCBCBBCBABB;;6;CCC?CD@C@BBACCCC?CCACC?B<?>BB?B?BBCBBBBAA<ABBBB1BB=BAAA:BBBC@CDB?BB<??AB@@>ABBB@@>><>BA<@;@AAA<<<A<AAAA7:8><<<=>EA>>>888A=>>>;??<A=@@@AA???A:?>>>>3><@<@@AAA.><555.688///:99>18888(6:;<==A=@@<@???>>>=A7;;@===///=9==;@@>>>>>???BBA@7877;:???======BD:=>=?
@ATNG8:01759:04445
GATGGTAGTCTCAGATAGTCTATAGTACTCATTCGTTTCGGAAGAGACAGGTACGTTAATAGTTAATAGCGTACTTCTTTTCTTGCTTTCGTGGTATTCTTGCTAGTTACACTAGCCATCCTTACTGCGCTTCGATTGTGTGCGTACTGCTGCAATATTGTTAACGTGAGTCTTGTAAAACCTTCTTTTTTACGTTTACTCTCGTGTTAAAAATCTGAATTCTTCTAGAGTTCCTGATCTTCTGGGTGTATCAGCGAGTATCTACCATCGACACTCCAAAGTCT
+
C@@@@DBBADCBBBCCCCECBBBCCCBCCBCA?ABBB=BC?B@CCCCDBB?DDCBB?B@ABBB>B?BBCDCCCDD@;:::*8?=AAED=BBBB?B@A=@B6;:;DCCFCDDCCCBB?BCD@D?CCCCBBBC@CCBB?C@@@CCBCCBBBBBBBC?BBB@AA>A?CABBBCCBC@BCCLE:C?B>;;;;:;%;BBCC>CCCCCCCCCD?CDCD5B@@AC=@>AC?BBBBBBB@C@CCBCCF?C?AA<ABBBCCCCBBBBBCCCEBB@BAA@BCBCCC@DC<?>>>
@ATNG8:01765:04451
GATGGTAGACACGTGTGCTCTCTCGTACTCATTCGTTTCGGAAGAGACAGGTACGTTAATAGTTAATAGCGTACTTCTTTTTCTTGCTTTCGTGGTATTTCTTGCTAGTTACACTAGCCATCCTTACTGCGCTTCGATTGTGTGCGTACTGCTGCAATATTGTTAACGTGAGTCTTGTAAAACCTTCTTTTTACGTTTACTCTCGTGTTTAAAAAATCTTGAAATTCTCTAGAGTTCCTTGATCTTTCTGGATAGCGACGCGATAATACTACCATCGACACTCCAAAGTCT
+
<<<>:??A@@B;;5<655;;5554:6556>@@?BBCH?BB@B@CAAA@@@4:5:<<8=8=5444968373@<888699999)3339322,2;9;8<777(77/33337845@:9:9>>56759>9>>@;;;@@9?=?@:>>>@@@???A@@:;;:96:794<<;@=C@@???>AB;@@?DD6A7;5;<<<<(88::;1:<=>?>>=<:9(67677%7;<:///(/5///=;7;;B=A7;6;=:776.666599<=:;::8865./(/.76683///55./.697;=288?<
@ATNG8:01766:04448
GATGGTAGCAACGAGATCTCATCGTACTCATTCGTTTCGGAAGAGACAGGTACGTTAATAGTTAATAGCGTACTTCTTTTTCTTGCTTTCGTGGTATTCTTGCTAGTTACACTAGCCATCCTTACTGCGCTTCGATTGTGTGCGTACTGCTGCAATATTGTTAACGTGAGTCTTGTAAAACCTTCTTTTTACGTTTACTCTCGTGTTAAAAATCTGAATTCTTCTAGAGTTCCTGATCTTCTGGTATACACACTCGCTCGCTACCATCGACACTCCAAAGTCT
+
;:@A?BCA:905<;;;>BB=BBCDCDBBBBB?@AAB=CC@CACCCCCBB@CDCCC?C?CCCC?B@BBBAAABAA<87989(9<6;ACC>BBBB?BBA<>>5::BC>?;?@AAABBB?>AA<A=AB;;:>>>=B@@@187;;:::=<=>=>=>=A8;8D7::<>;??A@@??;;5;==>>3?:>=====<+:7//9.777///<==?;?DCC/A888A=B=@@<??????A<A<??===>;>?A<>>=?AAAAAA>>>>>??AAA=<==A????==5:93:>=>
@ATNG8:01775:04447
GATGGTAGCGCACACATAGATACAGTACTTCATTCGTTTCGGAAGAGACAGGTACGTTATAGTTAATAGCGTACTTCTTTTTCTTGCTTTCGTGGTATTCTTGCTAGTTACACTAGCCATCCTTACTGCGCTTCGATTGTGTGCGTACTGCTGCAATATTGTTAACGTGAGTCTTGTAAAACCTTCTTTTACGTTTACTCTCGTGTTAAAAATCTGAATTCTTCTAGAGTTCCTGATCTTCTGGACGACGCGCACTGACACTACCATCGACACTCCAAAGTCT
+
AA@A?BA<BBBBAAAEEEGCCCCCCCCBB?BCC?A;;:8;C>C?BAACBCC?CC;96;>BCCD?C@DCCCBAA:;4;:999':A?CCDD<A?@@?BAC?AC=AAADFFBCCDDJLAA=@AA>A?CCCCBBBB<@@BA=BBB@@@A;;;BB@AADD@EDD@CA?A?ABA@@@CCC@DCBBB;B>B>;;;;.;ABCGGCAABEEDDBC@DFEE5CCCBC@B@CFABBBCBBB?B@BBBBBB>AAC?CCBBBCCBBBA;;;CBCCBB@BBBCCCCDDD@DD<AACD
@ATNG8:01779:03859
GATGGTAGGCGAGAGTGAGACGCAGTACTCATTCGTTTCGGAAGAGACAGGTACGTTAATAGTTAATAGCGTACTTCTTTTTCTTGCTTTTCTGTGGTATTCTTGCTAGTTACACTAGCCATCCTTACTGCGCTTCGATTGTGTGCGTACTGCTGCAATATTGTTAACGTGAGTCTTGTAAAACCTTCTTTTTACGTTTAACTCTCGTGTTAAAAATCTGAATTCTTACTAGAGTTCCTGATCTTCTGGTGAGATATGCATGATGCTACCATGACACTCCAAAG
+
?>??=A@B@A>;;666>>A===;;;<::>;>?7?ACC:BA<@<555<<;;7;<?>@=@7:8:;4;:8@BABB==B?BBBBB3BA<>////&...78.5396>>9=>>@@A<@?8:9799:8>=8=::99755798<=>@<@@@A==;<;<<>><88;,///377385@@BA>>><=8:9:9:-:4:48////(/<999)/(/9:99<@?A5;;;;*:;;;=9=9::-/.78879=6?;>:8<;;7;>A;??>?==>???@A@@>?>?DD=AA<=<=732((('(
@ATNG8:01780:03853
GATGGTAGAGAGAGCTCTCTCATCGTACTCATTCGTTTCGGAAGAGACAGGTACGTTAATAGTTAATAGCGTACTTCTTTTTCTTGCTTTTCGTGGTATTCTTGCTAGTTACACTAGCCATCCTTACTGCGCTTCGATTGTGTGCGTACTGCTGCAATATTGTTAACGTGAGTCTTGTAAAACCTTCTTTTTACGTTTACTCTCGTGTTAAAAATCTTGAATTCTTACTAGAGTTCCTGATCTTCTGGTGAGATATGCATGATGCTACCATCGACACTCCAAAGTCT
+
:::<9ACCCCBABCCA;;==BCBCCBBBBBBBABBGE@BB?B@@AACCA@8;9@?;8=>AA??<?=A@ABA:839633333$3949>@??17;=<8?8703;83733;=4:@@252?@77:8:>9=;A/////6<<;;5888:999>>>?BB>==<475669:4::>AAAAACAA:>>@@>1>3858<@@@+>@@@@///:9:::>>><:===+=//+-9494//,/6;9=???=B;@@@A>>:>>A<>>>??@@@AAAAAA@?@@@@:?8:8A@>?97033-333,
@ATNG8:01781:03842
GATGGTAGTATAGAGCTCTACATAGTACTCATTCGTTTTCGGAAGAGACAGGTACGTTAATAGTTAATAGCGTACTTCTTTTTCTTGCTTTCGTGGTATTCTTGCTAGTTACACTAGCCATCCTTACTGCGCTTCGATTGTGTGCGTACTGCTGCAATATTGTTAACGTGAGTCTTGTAAAACCTTCTTTTTACGTTTACTCTCGTGTTAAAAATCTGAATTCTTCTAGAGTTCCTGATCTCTGGGTCTACGCTCGTCGCGCTACCATCGACACTCCAAAGTCT
+
99;?:?B=BGC@@BCFCCCCCC@@@CCCBB;:5:::::.;A?A???@CCBB?ACCDC>A=?@CC?C>ABBBBAA@A?95555(8<6=>@@9@CBB?BBC?BB?:8:A>=:>@@AA>::7;BA8=:===::;=>>AA@@;@@B@@@@@@AAAA@???=???<==:><AAA??@>>@=BAA@?5A=D8<<AAA/AA88807==>>>D?==9=>CC/C===B=A<>>:>>@B>>>;@=AAAA@@???A:AA????>=8;88566888C<AA??@?A@@@<?@9;::>
@ATNG8:01785:03870
GATGGTAGAGTACAGTGTAGTAGACCAGAAGATCAGGAACTCTAGAAGAATTCAGATTTTTAACACGAGAGTAAACGTAAAAAGAAGGTTTTACAAGACTCACGTTAACAATATTGCAGCAGTACGCACACAATCGAAGCGCAGTAAGGATGGCTAGTGTAACTAGCAAGAATACCACGAAAGCAAGAAAAAAGAAGTACGCTATTAACTATTAAACGTACCTGTCTCTTCCGAAACGATGAGTACTACTCTCAGAGACACACTACCATCGACACTCCAAAGTCT
+
58:>8===@>>@<AABBB>;;;=55.5::5:44544.4054;;<<<8<:6:6333;;;9;'8.33777788778188?>@@@+==;<.999&5;;;>A@@>=<<@:>:>@:>@B;??BBCCCCCC@@@CCCC@CCCD@BA:::@?C=@<@00+0@:0009=4=>8;9<33307;<6;;88818;;577;;<;$553./..7799:595998=,22)28@<=9===BBBB@?::::59///669;:::BBA@@@@B==8899;<<9629555222622,5=9?>8=
@ATNG8:01794:03861
GATGGTAGCATCATGCATATCTCACCAGAAGATCAGGAACTCTAGAAGAATTCAGATTTTTAACACGAGAGTAAACGTAAAAAGAAGGTTTTACAAGACTCACGTTAACAATATTGCAGCAGTACGCACACAATCGAAGCGCAGTAAGGATGGCTAGTGTAACTAGCAAGAATACCACGAAAGCAAGAAAAAGAAGTACGCTATTAACTATTAACGTACCTGTCTCTTCCGAAACGAATGAGTACTATGTAGAGCTCTATACTACCATCGACACTCCAAAAGTCT
+
;?>C@CCCCDDFEABACCCCDCCCC@CJD@BBC@@@?C?CBBBBAB>BA@C>????;99:)>;@AB???BBABB=>>@BBBB2A@;@5;;;.;CC?BDCCCCCDC?B?BCABAB>@@BBCCBBCCCDBBBCC@BBBA>@@CA?@@B<A=BBB@CDBBCBBB?BDDBBA?BB@BBB>AA@A@:@?@;99999(:=:==>>A@@@A7;7;>>>1818>B@@=@A@@?BB?B@BBB>CBB?BCCBBAC@@@CCCDC?@@@AA????;:178>>?BA===1888):=9:
@ATNG8:01795:03854
GATGGTAGGTGCACATGAGTGTATCCAGAAGATCAGGAACTCTAGAAGAATTCAGATTTTTTAACACGAGAGTAAACGTAAAAAGAAGGTTTTTACAAGACTCACGTTAACAATATTGCAGCATTACGCACACAATCGAAGCGCAGTAAGGATGGCTAGTGTAACTAGCAAGAATACCACGAAAGCAAGAAAAAGAAGTACGCTATTAACTATTAACGTACCTGTCTCTTCCGAAACGAATGGTACGATGAGAGAGCTCTCTCTACCATCGACACTCCAAAGTCT
+
CCCC@CBB?CCBBCECCCCDCCCDB>@@C?CBBBCC?C<AADDBBB?BD@D?CBBBCCCCC)C@CCCCCCCCCDD>CBA@B@@1BB?C?CBBB1BBE?BAACBCBBB>B>BB?BBB>B@>=>0000AAACCCCC?CCCC?CA@@A@@D=?<?BB>BBBCAAAB>BB??7759A?CCB@BC>><:>>??@@@@@.@@=@???BBBBC?B?BBA@9<:>@A@C?888A>9939?B?@:@@@>@D?BBECBCB>>>CBBBAA@@;;;>>:<=>@@?==;;8<;5=?>>
@ATNG8:01797:03882
GATGGTAGGCGACATACATACGCGCCAGAAGATCAGGAACTCTAGAAGAATTCAGATTTTTAACACGAGAGTAAACGTAAAAAGAAGGTTTTACAAGACTCACGTTAACAATATTGCAGCAGTACGCACACAATCGAAGCGCAGTAAGGATGGCTAGTGTAACTAGCAAGAATACCACGAAAGCAAGAAAAAGAAGTACGCTATTAACTATTAACGTACCTGTCTCTTCCGAAACGAATGAGTACTGCGTCTCACTCTCGCCTACCATCGACACTCCAAAGTCT
+
////)///)//55;;;>?;;@@99616659555<993:.44988761//)/)///;<<<=)61599566;999;3::;<===+=<6;.555&6<@8B@@@@@B:;6::?<;?@B>BBBBABB@@ABCBCCCBACCDC?CBBBBAAC?B?B;;8;AA@BBCC@CBBBBC?BB?BBB@BBBBE=997<99999(:@;ABBBA@=:;7:<@@BB:>:>AC@A=A;;::AB@C?ACD>C??=99:A@@@979A@@ABB@@@?@@@?BA@>CAA@@@A???=?C:AAA?
@ATNG8:01801:03854
GATGGTAGCATCATGCATATCTCACCAGAAGATCAGGAACTCTAGAAGAATTCAGATTTTTAACACGAGAGTAAACGTAAAAAGAAGGTTTTACAAGACTCACGTTAACAATATTGCAGCAGTACGCACACAATCGAAGCGCAGTAAGGATGGCTAGTGTAACTAGCAAGAATACCACGAAAAGCAAGAAAAAAGAAGTACGCTATTAACTATTAACGTACCTGTCTCTTTCCGAAACGAATGAGTACTGCGTCTCACTCTCGCCTACCATCGACACTCCAAAGTCT
+
BCBC@CCDDCBBBCFGFCCCCDDCB?BBA?ABAA;:6:8>>?@?<:8==7=698833333$36<=>444=<:9:2::==@>>+??:?:???0?@A<=B<<<FCCC=B?BD@BCB?BBCBBCCCCCCCCCCCC?CCCC@BAAACAAB>B?BAB@BCCCBAAA?BCAAAA?BB?BBA3::::::+:>=9::9:9:%:>9:868>>>=<:=;>?AB7;6;>B@@=@BA?@:9939<@BB>CBDAAAACBBBAAABBAAB@??BBBBB?BBC?BBBBBBBBA@=??6@999
@ATNG8:01801:03879
GATGGTAGGCGAGAGTGAGACGCAGTACTCATTCGTTTCGGAAGAGACAGGTACGTTAATAGTTAATAGCGTACTTCTTTTCTTGCTTTTCGTGGTATTCTTGCTAGTTACACTAGCCATCCTTACTGCGCTTCGATTGTGTGCGTACTGCTGCAATATTGTTAACGTGAGTCTTGTAAAACCTTCTTTTTACGTTTACTCTCGTGTTAAAAATCTGAATTCTTCTAGAGTTCCTGATCTTCTGGTGAGATATGCATGATGCTAATCGACACTCAAGTCT
+
;;@B@?::5:5559<99;;A;;;;;>CBCCCC?AAAA9@@;@=@A>??::49>::;+0)0<986>1/33888;9><::99+39387555&5<;;5;7;5;@:@A@779462679;AA;A>>;>=B>>552665?>>>:88575757577<775550...233.32888888=:>497:9:,98?;?@HEH.==??A8==E768>A@@<AABA/B@@;;7;;>><@CC===?<A<A@@@@@<;994666;;=996666=<<:>:=9=///<<6///59//-
@ATNG8:01803:03845
GATGGTAGCGCACACATAGATAACAGTACTCATTCGTTTTGGAAGAGACAGGTACGTTAATAGTTATTAGCTGTACTTCTTTTTCTTGTCTTTCGTGGTATTCTTGCTAGTTACACTAGCCATCCTTACTGCGCTTCGATTGTGTGCGTACTGCTGCAATATTGTTAACGTGAGTCTTGTAAAACCTTCTTTTTACGTTTACTCTCGTGTTAAAAATCTGAATTCTTCTAGAGTTCCTGATCTTCTGGTCTACTACACTGTACTCTACCATCGACACTCCAAAGTCT
+
?@==9A?AACCCCDDCCBBBDD?ABBC;;9;44.44555&57<7;;;<;A@=@ABAA=A6;9:@;@A<@BBA@AA9:49AAAC3AB?;;:BC<BBBA;?=8688*..-88:5::885:===ABB?B>CAAACBCEAEDCCABDC;;;BBBCBBBBBAB=B;;5;A;@=AB@AAA>9924888:.:6;644444$4:0//(//79<<9955.5555$5<<;;7;8=>9>@CBA;;6;=AAACCC:;;A?B@@@CCCBBCBCCCCDFCFC?BBCCCDCBBB=@@<@DDD
@ATNG8:01804:03876
GATGGTAGTGTCATATGAGAGTGTGTACTCATTCGTTTCGGAAGAGACAGGTACGTTAATAGTTAATAGCGTACTTCTTTTTCTTGTCTTTCGCGGTATTCTTGCTAGTTACACTAGCCATCCTTACTGCGCTTCGATTGTGTGCGTACTGCTGCAATATTGTTAACGTGAGTCTTGTAAAACCTTCTTTTTACGTTTACTCTCGTGTTAAAAATCTGAATTCTTCTAGAGTTCCTGATCTTCTGGGATGTGTGCGCAGTGCCTACCATCGACACTCCAAAGTCT
+
>>>>@D966A@FKB>>=CECCCCCC@??@@@@;A@A?6>B45.599<<;;89<=AB@B@CBA@?A?;;;BAA@AA<@@@AA0@><000=<3:7<=7A<838>)///6687<;<===9?;==A5;188888=@B7;:AA<CGEBCBCCCDDDCCBBB@DCB=@@6;7;CABBCBAC>@;;;;.;;?;;;;:;*;@@@A=BBBBBBC;::?BABB2BCC@@<A@BB@BCCCAAA@C@CCBB@@<?;;;0;;;;BBBBBCB;<<B?@AA?BBBBBBCCBA?BI?BAAA
@ATNG8:01810:03864
GATGGTAGACACGTGTGCTCTCTCGTACTCATTCGTTTCGGAAGAGACAGGTACGTTAATAGTTAATAGCGTACTTCTTTTTTCTTGCTTCGTGGTATTCTTGCTAGTTACACTAGCTATCCTTACTGCGCTTCGATTGTGTGCGTACTGCTGCAATATTGTTAACGTGAGTCTTGTAAAACCTTCTTTTTACGTTTACTCTCGTGTTAAAATCTTGAATTCTTACTAGAGTTCCTGATCTTTCTGGTAGAGCTGTGCATATATCTACCATCGACACTCCAAAGTCT
+
:55939:9=;<666>666>;;;===55555555;;DD>AB=@:>@;::?A<>>BAB?B=A@??:>:<0..8.---(------#-63957/2779,33948;.3773962:<;8??::::::8>8=?==868@5;:AA;@@776@@@B;<;>AAA?38585>>9>:>===>999?;<<>==1>6<8<;>=>/==;;;1:=<=BAAA==1///)///*/<7>7;;562;;;657287966=552,5::289777/./:>;;;;;775AAA7::>>@@@@@A=DD>CBBB
@ATNG8:01813:03868
GATGGTAGCATCATGCATATCTCACCAGAAGATCAGGAACTCTAGAAGAATTCAGATTTTTAACACGAGAGTAAACGTAAAAAGAAGATTTTACAAGACTCACGTTAACAATATTGCAGCAGTACGCACACAATCGAAGCGCAGTAAGGATGGCTAGTGTAACTAGCAAGAATACCACGAAAAGCAAGAAAAAAGAAGTACGCTATTAACTATTAACGTACCTGTCTCTTCCGAAACGAATGAGTACGATGAGATCTCGTTGCTACCATCGACACTCCAAAGTCT
+
444405=BBCCCDBCAC@A@BCBCB@DBB@BDCCBC@C@CBABBCC>BB?B?A@A>>???.?=@CAAACCC?@@8??ABBBB1CC?B@@?@8ABB?CCCCEBCCC?C?BB?BBB?BBCBDBBBEDCCBCBBC@CCBB?AAA@@@?>:@?B@@?ACBBCCAA>ACBBCB???:?@>8<<99::+:>>999999:%0>;>///;8>>><>=@ABC:=:>BDBC@BBA@@@@;@<???9?BC????BCDCCCABBBBBA=A>>:>>>>A:=>AA@@@@AA;;9066//
@ATNG8:01817:03846
GATGGTAGGCGACATACATACGCGCCAGAAGATCAGGAACTCTAGAAGAATTCAGATTTTTAACACGAGAGTAAACGTAAAAAGAAGGTTTTACAAGACTCACGTTAACAATATTGCAGCAGTACGCACACAATCGAAGCGCAGTAAGGATGGCTAGTGTAACTAGCAAGAATACCACGAAAGCAAGAAAAAGAAGTACGCTATTAACTATTAACGTACCTGTCTCTTCCGAAACGAATGAGTACGATGAGAGAGCTCTCTCTACCATCGACACTCCAAAGTCT
+
CCBB?BAB?BCCCCCECEEDBBBCC?BBC@CCCCCC@D?CBBBBBB?BB>B@DBBBBDDC5C@CECECCDBBBE=A?:::::*;B;@4;;;*:CD@CBBCCDDCB?B@BB?BBB<??CCCDCCDBBCCCCCCBCCCC?CBBBBA??:?;@::8:CCCCDBB?BCBBBA?BD?==>487==;3???;?CCDC3BB?B???BBB>>9=:<==A15.6=AAB@BCABACD?C?BCC>BCD@BBBBBBBBBBBBBBBCCCAA=?@@>=>:?566>??>>>=AC:A;;;
@ATNG8:01818:03863
GATGGTAGTGATACAGATCAGACACCAGAAGATCAGGAACTCTAGAAGAATTCAGATTTTTAACACGAGAGTAAACGTAAAAAGAAGGTTTTTACAAGACTCACGTTAACAATATTGCAGCAGTACGCATACAATCGAAGCGCAGTAAGGATGGCTAGTGTGACTAGCAAGAATACCACGAAAGCAAGAAAAAGAAGTACGCTATTAACTATTAACGTACCTGTCTCTTCCGAAACGAATGAGTACGATGAGATCTCGTGTGCTACCATCGACACTCCAAAAGTCT
+
::?C?CCBBCDDCDCBBBCCEBBBC@BBB>A@BAAB@BADCCGC99::C@E@CCC>>>>>1>?CAA@BBBBAA@8>?;;;;<*;C>@5;;;;$9=99;BBBCECBC@B@CC@CCC@CBBCCBBBCEFCCA@@C@CCAB@CAAA@@?@;A=@@@=ABBCBBBCDCCBDCC@DD?999>@AABB=BAB;99999(9>9>=@@@A@@@=@<@A=>:==A@C;;7:ABBBBC?CADDA=CCD?BAAABBBBBABBBBB?==<;::;==?@8;;AAAAA>>@1888):==?
@ATNG8:01821:03876
GATGGTAGCGCGACGAGCGTAGACCAGAAGATCAGGAACTCTAGAAGAATTCAGATTTTTTAACACGAGAGTAAACGTAAAAAGAAGGTTTTTACAAGACTCACGTTAACAATATTGCAGCAGTACGCACACAATCGAAGCGCAGTAAGGATGGCTAGTGTAACTAGCAAGAATACCACGAAAAGCAAGAAAAAAGAAGTACGCTATTAACTATTTAACGTACCTGTCTCTTCCGAAACGAATGAGTACGTGTGCGACGTGTCTCCTACCATCGACACTCCAAAGTCT
+
DCBB?CCCCBBBCCCCCCBCCBBC@CBB@CBABBB@B@CBBBCCA??C>A>A???AAAA?'A?CAAAAAAAAAC;BB@@@@@0@C@C?CCCC3CBB?AA@BCCCCC@C@CC?CBB>B@@@BCDECBBCDDD@A?@CA@?AB?@?@??9@?BAB@BCCCCCBA?BBBBBB>@@:?>=3::::::+:>>9888888%8=9=868@?>88387<=888*818=AAA>AAAABBB@A@???8???;?CCBBAAACCCAA@===A@@@?=6=56/5;<<=?====9=>6>:;6
@ATNG8:01824:03852
GATGGTAGGCGTGTGAGAGTCTGCCCAGAAGATCAGGAAACTCTAGAAGAATTCAGATTTTTAACACGAGAGTAAACGTAAAAAGAAGGTTTTACAAGACTCACGTTAACAATATTGCAGCAGTACGCACACAATCGAAGCGCAGTAAGGATGGCTAGTGTAACTAGCAAGAATACCACGAAAAGCAAGAAAAAGAAGTACGCTATTAACTATTAACGTACCTGTCTCTTCCGAAACGAATGAGTACAGAGAGTACGATATGTCTATCGACACTCCAAAGTCT
+
CCBB@CDE@DCBBBCBDDDBBBBBD?DCC?CBBCCC?BC=CBBAACC?AC?B?BBBBBBBB1B?BB==>BBBBAC>BBACBCC1B@8=:=?=6ABB?BC>>>@@@@<>;>>:?=<8=???A>>>?AAAAAAAA=A<><;AAAAAA<<9>;A;;7;>><;>:86:A??BB@BB?B@@9<=6766)8<<988888(8:4;===AAA??<>;>A??:=:=@::;<@@@AA@@<@;<881800*0>9<=@<;;>>>AABAAAAA??>@AAA====>>>>7;;5;;9;
@ATNG8:01824:03882
GATGGTAGCGAGCGAGTGTGTATACCAGAAGATCAGGAACTCTAGAAGAATTCAGATTTTTAACACGAGAGTAAACGTAAAAAGAAGGTTTTACAAGACTCACGTTAACAATATGCAGCAGTACGCACACAATCGAAGCGCAGTAAGGATGGCTAGTGTAACTAGCAAGAATACCACGAAAGCAAGAAAAAAGAAGTACGCTATTAACTATTAACGTACCTGTCTCTTCCGAAACGAATGAGTACGATGAGAGAGCTCTCTCTACCATCGACACTCCAAAGTCT
+
//99)/555=AB=BA<=?>BBB<;505==8==BAAB?A?A@@@997;==49383555555$56;;;<;==A>?>5=955555$5<.5.599+955.//////557)-(--(----9::<=>B96;BBBC;;5;;;;5;;9?@<<A:=8=00)/9999<>>:;;;=BB@BB?BBB>A88;91///(/66666$693:888;889959799>A9<7::;;:9>>>::9924.44<2<5504=9=9:88>???@@@A=>;>>><::998<866>===?@:>=5<<97
@ATNG8:01782:03892
GATGGTAGCTCACGTACGTCACACGTACTCATTCGTTTCGGAAGAGACAGGTACGTTAATAGTTAATAGCGTACTTCTTTTTTCTTGCTTTCGTGGTATTCTTGCTAGTTACACTAGCCATCCTTACTGCGCTTCGATTGTGTGCGTACTGCTGCAATATTGTTAACGTGAGTCTTGTAAAACCTTCTTTTTACGCTTACTCTCGTGTTAAAAATCTGAATTCTTCTAGAGTTCCTGATCTTCTGGATAGCGACGCGATATACTACCATCGACACTCCAAAGTCT
+
88:=056=@=@C;;6<666>>A@A@BBBBAAA>BA@B<AB=@<???@ABB@BCBBB@D?AACC@C?BABA@@@<=8::::::#77179?=6<BBB>AAC???<:9:7CC=AA?;;@;;7:AA=A=A?;;;;==8>@@@7:;?<<<=:::>==6569475747728;?AAA@>@AA:=;;;;/;9>;>@ABA/@@@>>:>@@@AAAA>>5::::*;;=>?<@<@@=AAAAA??;?>AA;;;;:>=>:>>==??????;;;;;>;;;A<@>==>>?B==9=@///=<
@ATNG8:01783:03893
GATGGTAGCACACGAGATCTCATCGTACTCATTCGTTTCGGAAGAGACAGGTACGTTAATAGTTAATAGCGTACTTCTTTTTTTTCTTGCTTTTTCGTGGTATTCTTGCTAGTTACACTAGCCATCCTTACTGCGCTTCGATTGTGTGCGTACTGCTGCAATATTGTTAACGTGAGTCTTGTAAAACCTTCTTTTACGTTTACTCTCGTGTTAAAAATCTGAATTCTCTAGAGTTCCTGATCTTCTGGTGTCTGATCTGTATCACTACCATCGACACTCCAAAGTCT
+
;;=?;CBBBA;69=>>EHCBBBC<@<?>?AAA4<555)55.5.544555=:>ABAB>A?AAA@<A>ABBBAED??7?<7;7;7;"<=8;?AAAA2@A@?49:@;=?;??>A@A>ABCB?AAF<@==8=8===>?889;>?=>:==A?>>?@@>?>A@@@@8;;A<8838;@@@??DACA;AABBC5>;>9;666-39333-----677///06<;;,99><;060///679---+-4;79999*/-707--/===AAA@>?>@A?>>>=B@@@>>>>>>=AA9????
@ATNG8:01787:03915
GATGGTAGTATAGAGCTCTACATAGTACTCATTCGTTTCGGAAGAGACAGGTACGTTAATAGTTAATAGCGTACTTCTTTTTCTTGCTTTTCGTGGTATTCTTGCTAGTTACACTAGTCATCCTTACTGCGCTTCGATTGTGTGCGTACTGCTGCAATATTGTTAACGTGAGTCTTGTAAAACCTTCTTTTTTTACGTTTACTCTCGTGTTAAAAATCTGAATTCTTCTAGAGTTCCTGATCTTCTGGGTGCGCTACAGTCTCTCTACCATCGACACTCCAAAGTCT
+
;;<;=CA;B==9;6;;;<<<<BBBCGCCC??:5>99525=7=::?:==<@<@C@?A>A=AA??9>=@@A@C@:::677555'75.57755+5ABB?BBD@B?<>>@???:>>AAAABB==;?<;9>:77///;7<<??=BBB;;888AAAAA@@>>8BBB8;;=A@CCCCBBBBC@BCCFE<B=B=<<;<;<;#;ACDD?FBCCBBA;;;=@@@A0@@@BB?B?BC?BBBCCBB@C@CBFCBB=@?CB;BBCBBBBBECBB@BAA@A@<@BBBBCCCBB@EE>C<<;
@ATNG8:01791:03900
GATGGTAGAGAGAGCTCTCTCATCGTACTCATTCGTTTCGGAAGAGACAGGTACGTTAATAGTTAATAGCGTACTTCTTTTTTCTTGCATTCGTGGTATTCTTGCTAGTTACACTAGCCATCCTTACTGCGCTTCGATTGTGTGCGTACTGCTGCAATATTGTTAACGTGAGTCTTGTAAAAACCTTCTTTTTACGTTTACTCTCGTGTTAAAAATCTGAATTCTTACTAGAGTTCCTATCTTCTGTATACACACTCGCTCGCTACCATCGACACTCCAAAGTCT
+
:::=8<<=CBBCDHCB?>===B==@>?=BCCD@BBAA=;;6;@@@@BC@@=@@CAA>B8:8:>6>@CBBCBBBAB<ABCCCF&;;56///069/75:AA<:9399;733.3>AA???B=@@@7;5:99///766>A@@<@ABAAA@???AAAB@>>7;;=;?@<@<@A@>>?A?>4:88888(88>8>=DEE/??=<<1;;<9:8?===;??>?/>;;;;6:699*//;;77--)-4---786<?==>A;::@>>>>??AA@@@BB<@:::=>>;;:>DD:A?=>
@ATNG8:01791:03939
GATGGTAGAGTATCATGTGTATCTCCAGAAGATCAGGAACTCTAGAAGAATTCAGATTTTTAACACGAGAGTAAACGTAAAAAGAAGGTTTTACAAGACTCACGTTAACAATATTGCAGCAGTACACACACAATCGAAGCGCAGTAAGGATGGCTAGTGTAACTAGCAAGAATACCACGAAAGCAAGAAAAAGAAGTACGCTATTAACTATTAACGTACCTGTCTCTTCCGAAACGAATGAGTACGTGTGACGTACGTGAGCTACCATCGACACTCCAAAGTCT
+
5:=>;@C?DBBCB=B666=665==<:=44.488;=A@C@CCCCCCCAAA?B@CCCCCCCC5FACBBCCCC=;;C<CB;;;;;(;=9>?CED9BBC?BBBAACC997:?BC?BBA?BBB??@BBCGCCCCBAA@CCBB>A@ACCCBC>C?CA@;@BBBCCCB@CCCCCB?CD@AAA?BBDCC8@8949@CDF3BB?B:9:CCCCB?><??@@<@<@@CBB>BCB@@@B?D?CAB<BAA?AAAAAA???ABBBBBEFDBBBBBBBAA>???AABAA@A:??8????
@ATNG8:01792:03921
GATGGTAGTGGTGTCTCTGAGAGTAGTACTCATTCGTTTCGGAAGAGACAGGTACGTTAATAGTTAATAGCGTACTTCTTTTTCTTGCTTTCGTGGTATTCTTGCTAGTTACACTAGCCATCCTTACTGCGCTTCGATTGTGTGCGTACTGCTGCAATATTGTTAACGTGAGTCTTGTAAAACCTTCTTTTTACGTTTACTCTCGTGTTAAAATCTGAATTCTTCTAGAGTTCCTGATCTTCTGGTATGACTAGTGTACTACTACCATCGACACTCCAAAGTCT
+
;<99444:4;.55559999999;545:555:;:589><58::>499@=<;;499999494555=8<8>;;9977//)/7777'7:49455)5999.559499.55;:<<7666655<=:;;;4605>><0///)/;:=266????=@=9954=::=:>99.44.4.4899;995945;;<=05.5755955$5599>6@5559>9555.555&599//)/477299:556<8<7555<<;5;56.5>999665;;;90//5---9(--9///////)/9/8898
@ATNG8:01793:03915
GATGGTAGAGTACAGTGTAGTAGACCAGAAGATCAGGAACTCTAGAAGAATTCAGATTTTAACACGAGAGTAAACGTAAAAAGAAGGTTTTACAAGACTCACGTTAACAATATTGCAGCAGTACGCACACAATCGAAGCGCAGTAAGGATGGCTAGTGTAACTAGCAAGAATACCACGAAAGCAAGAAAAAGAAGTACGCTATTAACTATTAACGTACCTGTCTCTTCCGAAACGAATGAGTACACACTCTCATATGACACTACCATCGACACTCCAAAGTCT
+
////+/@ABCCCBBBCCCCCCHDBC?BBB@CBB;;:?B?ABB:;9B?BA?A?????=CC:B?@?>BBBBBBBC;=;45555$55.54;9;09<;8666@<A<BB?C?BC@BBB@DBBBCBBCCCCDDGCA@;?B::6;AA@AB::8;>BAA?BCCCDDBC?AABCBB?@@<?AA:??:9:27?>;:;;;;+:>;A>==BBBBA:=:=@>>1818>A::7:@A@@AA=A?BBB<AAB>ABBBBBBBBBBBBB@@@@=A;;:BAAB@BBAAAA@@A@<@>8>=>?
@ATNG8:01799:03894
GATGGTAGTATCTGCACACTCTGTCCAGAAGATCAGGAACTCTAGAAGAATTCAGATTTTTAACTCGAGAGTAAACGTAAAAAGAAGGTTTTACAAGACTCACGTTAACAATATTGCAGCAGTACGCACACAATCGAAGCGCAGTAAGGATGGCTAGTGTAACTAGCAAGAATACCACGAAAGCAAGAAAAAGAAGTACGCTATTAACTATTAACGTACCTGTCTCTTCCGAAACGAATGAGTACACATCGTCGTGTCGTGCTACCATCGACACTCCAAAGTC
+
CBBB@DCBB=BBBBCD;;9?;;=@A?BBB@BBBA;;7;<@AABCCC?BB@B?CA:99BBB3B???@BBBBBBBF>BBBBAA?,:;5;49>>0@@@=::9@@@?A@;@7;;;@@@<@@??ABBC;;;BBAACEFDBAA@E::9CC@@<@;@A@=@BBA@B=<9000://)3849;<7<8889/---*-8888+890722255;::050568;17177999;995:>?@=A9???9???9?CBBCBCBBA?987988>9897;;;=>><<<<>;<<;;7<D:C>>
@ATNG8:01799:03921
GATGGTAGCACACGAGATCTCATCGTACTCATTCGTTTCGGAAGAGACAGGTACGTTAATAGTTAATAGCGTACTTCTTTTTCTTGCTTTCGTGGTATTCTTGCTAGTTACACTAGCCATCCTTACTGCGCTTCGATTGTGTGCGTACTGCTGCAATATTGTTAACGTGAGTCTTGTAAAACCTTCTTTTTACGTTTACTCTCGTGTTAAAAATCTGAATTCTTCTAGAGTTCCTGATCTTCTGGTGAGATATGCATGATGCTACCATCGACACTCCAAAGTCT
+
:>;<9AEDDBBCBCCBA<CBAA<<<<666=;A7ABBC=CC@C@BAACBA@>AC@@@@B9:8;<8<?ACBBCC@;A;99999$9=57987)3>7929=@:@B?BBBBBB?BBBAA=;;7;BB=B=??>==<=><AAAB:>>A@==>@@@@CC;;;@<==>=@E=@=@CAAAAAAA=?;;;;/;:@:=<DDC/>??AA7?A>@>>@>@?6<999.98::D=D;??<AAAA???;A<@@>==>:>@@;@@??@?@@AAAAAAAAA;;959///;9;;99467.733-
@ATNG8:01806:03909
GATGGTAGCGCATATCAGCGCAGCCCAGAAGATCAGGAACTCTAGAAGAATTCAGATTTTTTAACACGAGAGTAAACGTAAAAAGAAGGTTTTTACAAGACTCACGTTAACAATATTGCAGCAGTACGCACACAATCGAAGCGCAGTAAGGATGGCTAGTGTAACTAGCAAGAATACCACGAAAGCAAGAAAAAGAAGTACGCTATTTAACTATTAACGTACCTGTCTCTTTCCGAAACGAATGAGTACGATGAGATCTCGTGTGCTACCATCGACACTCCAAAGTCT
+
BC@@?B:9;FDDBBACBCCCBCCCC>CCC@CCCBBB@E?BAAADCC@BB>A=>=@A@@@@@'@?BCCCDFCDCBD=AA:;;;;*;C=A4;;<;*;BDACCBBDHHCC=A?BD?BAB>AAACCBBBCCCCCAAAC@CCCC?CDBBBBA@<A>@??<@@@BBDDC@CCCCBB@BB?AA@487787*:@@;>????.?A>B?@???@986)708<<A5;6;?CBB?BB@A@;<;.;=??@;@ED@DCCBCCCBBBBBBBBBBCCB@@?AAAA;@@@@@@@;:::991?000
@ATNG8:01813:03934
GATGGTAGCTATACGTATATCTATGTACTCATTCGTTTCGGAAGAGACAGGTACGTTAATAGTTAATAGCGTACTTCTTTTTCTTGCTTTCGTGGTATTCTTGCTAGTTACACTAGCCATCCTTACTGCGCTTCGATTGTGTGCGTACTGCTGCAATATTGTTAACGTGAGTCTTGTAAAACCTTCTTTTTACGTTTACTCTCGTGTTAAAAATCTGAATTCTTCTAGAGTTCTGATCTTCTGGGATGTGTGCGCAGTGCCTACCATCGACACTCCAAAGTCT
+
CDCC?CCBBBBCBCCCCCDCCCBCCDBBBCAA?AEEF=BB?C@BBCBCBB?BCBBB@C>B@BB?B>BBBBBBABC?CBCDC3AA?BBBC;BBBB?BBD@BB=@?@CCC?CCAC??>>:>>>9>9>;;;?>>>:@AAA;A><>>=>????;<<?>>7;=?<@@;@=DD><>>AAB=?@?@>6=;?:<<<<;.<?9991666///>==A<BBBB/@???A<A<::7999>>>=:>??AA<<688AD:A::8A@A>?>A>>>@<@?@<?>>>;::ADD<??9?<88
@ATNG8:01784:03940
GATGGTAGCTCTGCTCTGACTCTCGTACTCATTCGTTTCGGAAGAGACAGGTACGTTAATAGTTAATAGCGTACTTCTTTTTCTTGCTTTCGTGGTATTCTTGCTAGTTACACTAGCCATCCTTACTGCGCTTCGATTGTGTGCGTACTGCTGCAATATTGTTAACGTGAGTCTTGTAAAACCTTCTTTTTACGTTTACTCTCGTGTTAAAAATCTGAATTCTTCTAGAGTTCCTGATCTTCTGGATACACTCATGTGCACCTACCATCGACACTCCAAAGTCT
+
B>BC@C@AA@@ABCBBBCCCCBBBBBCBDC??<>@@@9@B=B>BDCCCCC@CCCCC@C?BCDC@B?BBBCDDCCC?AA@@@2@@<A?@@;@B@A?ACC@CE@CBBBBC@CCCCCCCC@CCC@C@DDBBBBBB?BCCC@CBBBBACBBBBBBDCBB@CAA>AC?B?@ACCDBBBB?C;;;:.:;A;;;;;;*;CAA@>BBCGFGCCCB5;;;;*;BBAB9;6;A=ABBBBBB@C@CCCCCC?BBC@CDABBCDCCBBBCCCC@BBB?B?>?BBBBBB>BB=A@@A
@ATNG8:01787:03971
GATGGTAGCTCACGTACGTCACACGTACTCATTCGTTTCGGAAGAGACAGGTACGTTAATAGTTAATAGCGTACTTCTTTTTCTTGCTTTGTGGTATTCTTGCTAGTTACACTAGCCATCCTTACTGCGCTTCGATTGTGTGCGTACTGCTGCAATATTGTTAACGTGAGTCTTGTAAAACCTTCTTTTTACGTTTACTCTCGTGTTAAAAATCTGAATTCTTCTAGAGTTCCTGATCTTCTGGAGATACACATGATACTCTACCATCGACACTCCAAAGTCT
+
888:<AAADABA;;6><<<CEBBBA@AAACCC@CBCC>CC@D@CBCBCCC@CCCCB>A>ADCC?C?BBBBBBBAA>ABFDF3AA>ABBA<A>>:?;;4;;59<==;;5;==?>>>@<???7;7;@@@==>A=A>>>:>=?>>>@@@A@@@>>>A<AAA=@@38.5>:58:>@@5888A;.;6:388;;;*;;7;7078:8::;:>>:?@@@*;;=>=7>;8:6:@CB>>><>;>===?A;;9::>>=@E?>==@@???DAAAAA;@@@AA@@>>>:>@8@A>>
@ATNG8:01794:03988
GATGGTAGGAGACACGTCGCACACGTACTCATTCGTTTCGGAAGAGACAGGTACGTTAATAGTTAATAGCGTACTTCTTTTTCTTGCTTTCGTGGTATTCTTGCTAGTTACACTAGCCATCCTTACTGCGCTTCGATTGTGTGCGTACTGCTGCAATATTGTTAACGTGAGTCTTGTAAAACCTTCTTTTTACGTTTACTCTCGTGTTAAAAATCTGAATTCTTCTAGAGTTCCTGATCTTCTGGTGTCTGATCTGTATCACTACCATCGACACTCCAAAGTCT
+
CCCC@DC><DCDBB=>>>>=BBHJDB;96;??9BBBLGCD@C?@??B>@@7<;>??;@<?ABB@C?BBCECCA89/::797$3;4<<==69=;;6?77/8907???BB@?=8=>>8815<<6=<<<=@:89>;=?@@:==@AA?::9:>;::6663///6==061:@>>>@@BB;@ADDE5?;>7;;BBB/C@A@@688@@B>>===57767+7///=9=9AD;@@@@>??=G=@@>=>>=@AA=@???A?>>>A<;;B>>>A>>;>???@@@::;:>>8>@AA
@ATNG8:01799:03987
GATGGTAGCTCTGCTCTGACTCTCGTACTCATTCGTTTCGGAAGAGACAGGTACGTTAATAGTTAATAGCGTACTTCTTTTTCTTGCTTTCGTGGTATTCTTGCTAGTTACACTAGCCATCCTTACTTCGCTTCGATTGTGTGCGTACTGCTGCAATATTGTTAACGTGAGTCTTGTAAAACCTTCTTTTTACGTTTACTCTCGTGTTAAAAATCTGAATTCTTCTAGAGTTCCTGATCTTCTGGTATACACACTCGCTCGCTACCATCGACACTCCAAAGTCT
+
55=>9>BBBCDCBBBCCBDBCCCFDA@ABC@@?@CCC>CC@C?CABADDDACCDBB?B?CCCB@D@C@ABCCDDC?DCGCC0CC?CBDD=CBBC?BBB>BB9;:BCDD?BBBCDEBB?CCE>B>BBB?BCCC?CBBB?BBCCCBBCCBBBCAABC@CCC?AA?B?BCCCCCGGE@D;;;;.;>B>;;;;;*;CCCC>ABCCDDDFCC@CCCC5CBBCB>B@CC@ACCDD??=?@BBCCBB?B?A?@CDCCCCCCCCAABBCBBAB>BCBCBBAACC?BA;BABB
@ATNG8:01816:03969
GATGGTAGTACATGATAGACGACACCAGAAGATCAGGAACTCTAGAAGAATTACAGATTTTTAACACGAGAGTAAACGTAAAAAGAAGGTTTTACAAGACTCACGTTAACAATATTGCAGCAGTACGCACACAATCGAAGCGCAGTAAGGATGGCTAGTGTAACTATCAAGAATACCACGAAAGCAAGAAAAAGAAGTACGCTATTAACTATTAACGTACCTGTCTCTTCCGAAACGAATGAGTACTGCGTCTCACTCTCTCCTACCATCGACACTCCAAAGTCT
+
?>9906;?A=@B=96====>BCDDD:BA>1555554.4.4;444::43/)/)///------$/)/68889:7799,8;88888'>@7<>A==/4444;;993338?:?:??=@BB?BBBCDBBBDDCD9;:CC?B@@@?BBBB@@@B>A=A;;6;AABCCBC?@A;:9F?BB?AAB=>>787)37;5;?CDC3BB@AAABAA=AA<?;?AAA3918>BA@=@C;;;CC@CAAAA9:9::?=?ADC???BBGCBBBBA@@@00-0==9=>@@:::??>8?A9?988
@ATNG8:01819:03963
GATGGTAGCACACGAGATCTCATCGTACTCATTCGTTTCGGAAGAGACAGGTACGTTAATAGTTAATAGCGTACTTCTTTTTCTTGCTTTCGTGGTATTCTTGCTAGTTACACTAGCCATCCTTACTGCGCTTCGATTGTGTGCGTACTGCTGCAATATTGTTAACGTGAGTCTTGTAAAACCTTCTTTTTACGTTTACTCTCGTGTTAAAAATCTGAATTCTTCTAGAGTTCCTGATCTTCTGGTGTCTGATCTGTATCACTACCATCGACACTCCAAAGTCT
+
BBBB>B<<<>CCBB>>BABA@;66BCBCBCCA=BBBD=DC?B?CABBBBB>BCBABAE?AAAC9B9=BBBBCABA?CCCCC3BB?BCCC>DCAA>ABA?BB=99:BBC?BBCB>>AA;AAA;A;AA@@:::A;>>>A7::>=>=AAB;;;AB>>>:>>@<AB;?;>?AADAAAA:==@@@6@=B<@@AAA/AA8881//////>::=<?AAA/?>=>?7?77838B@@=>>=@:=>?>>>:=>?====@@;::??::;@>>>==>=???BB@@==>=BB9?>>>
@ATNG8:01819:03982
GATGGTAGTCTCAGATAGTCTATAGTACTCATTCGTTTCGGAAGAGACAGGTACGTTAATAGTTAATAGCGTACTTCTTTTTCTTTGCTTTCGTGGTATTCTTGCTAGTTACACTAGCCATCCTTACTGCGCTTCGATTGTGTGCGTACTGCTGCAATATTGTTAACGTGAGTCTTATAAAACCTTCTTTTTACGTTTACTCTCGTGTTAAAATCTGAATTCTTCTAGAGTTCCTGATCTTCTGGACGACGCGCACTGACACTACCATCGACACTCCAAAGTCT
+
::==8BBB?;<?@ACIIBBB@DCBCBAAA?:;.9:;:49D@GDCCBBB@>9<@@00,/6;;;=9C?BCC;;///;687;;;+:::2<;<>3::;;6;;;:;=05555=<9=BB=BCCD?@@@49295==@=::2::99299=>>>>>>>@@9:9?B>ABA@CC?B<??A;;9==?2;:;AA3>9>;9::::':>;@=7A??8;7:0//)///&/:99:8<9=B>BBBBBBB@C<>?ECCC?AA@=@AAB???BBGFBBBB@>>?@<@@AAAA@B::6?@9@:99
@ATNG8:01824:03977
GATGGTAGACACGTGTGCTCTCTCGTACTCATTCGTTTCGGAAGAGACAGGTACGTTAATAGTTAATAGCGTACTTCTTTTTCTTAGCTTTCGTGGTATTCTTGCTAGTTACACTAGCCATCCTTACTGCGCTTCGATTGTGTGCGTACTGCTGCAATATTGTTAACGTGAGTCTTGTAAAACCTTCTTTTTACGTTTACTCTCGTGTTAAAAATCTTGAATTCTTCTAGAGTTCCTGATCTTCTGGGTCTCTCTCTCACGCACTACCATCGACACTCCAAAGTCT
+
<<>>;@@CBCBA@<B<66<<<:??=9556><<8=BBD?CC@B@A@@A@@?9?==;85>083;;4:6;:?AB>>8:7<;>=>+=<.33222'2;7848=<4880333;;=799A;;;>@<@@A;@;@BB@>==>:=AAE7;:CCA>>=>>@B????>5;;?;?@;>;>>>>>>@?>8=====2=;?:?>>>>.6777949-----9:9<89<;;+;//,/:6:6=>:>===;;;<@=??@???:==AB:AA@@@??@@@>@AAA??@A=@??>>>>A>>:>D:A>>>
@ATNG8:01781:04032
GATGGTAGTAGTACACTAGTCATACCAGAAGATCAGGAACTCTAGAAGAATTCAGATTTTTAACACGAGAGTAAACGTAAAAAGAAGGTTTTACAAGACTCACGTTAACAATATTGCAGCATACGCACACAATCGAAGCGCAGTAAGGATGGCTAGTGTAACTAGCAAGAATACCACGAAAGCAAGAAAATGAAGTACGCTATTAACTATTAACGTACCTGTCTCTTCCGAAACGAATGAGTACGAGAGAGCACACGTGTCTACCATCGACACTCCAAAGTCT
+
::995:<:=:;;;=<<;;;=<<<>>49>>.5:@@@A<A>BBBBA;;6;:4;;<=<<8888'=7=@@@@@BBBAC9<;:<:::*9>9=2999&9<@=AAAA@@CCE@C@CC@BCB?BBBBCCCCCCDDDDCC?BBBC?BBCCBAAA5849>@<@AAABBBC=@?CCBB?BF@BBB>AA99929@@?BBBB:CDC?BBBBBBBCB=>;>BAA4859AAAB?AAA@999=A>=?A:ACCAB???BBBCCBBBBCCBBBBAAACB889?B@@@A???==5;;1;AA;
@ATNG8:01796:03994
GATGGTAGCGCACACATAGATACAGTACTCATTCGTTTCGTAAGAGACAGGTACGTTAAGTAGTTAATAGCGTACTTCTTTTTCTTGCTTTCGTGGTATTCTTGCTAGTTACACTAGCCATCCTTACTGCGCTTCGATTGTGTGCGTACTGCTGCAATATTGTTAACGTGAGTCTTGTAAACCTTCTTTTACGTTTACTCTCGTGTTAAAATCTGAATTCTTCTAGAGTTCCTGATCTTCTGGCTCTCGTAGACAGATACTACCATCGACACTCCAAAGTCT
+
;56?9=BCB==?@<:------6:://5:;778+//;;////57<<;;;<:475-.-(-(--8883>7;;;655<5505==;;)44.4499)////)//9,//37///77)/555<<<=9>>>?B?BCCBBBBB>ABBA4;:>>@=??@<==<;;=?76//577)/)/778455997:555(47=066??1;;==<)44444455;;6;@@+;9///)/)//)/<<==>?7;7;=:;;<054:5<:9:5;9955666<<?>>==2666===:::;3880887/
@ATNG8:01798:03999
GATGGTAGACATATCGTACTCTCTGTACTCATTCGTTTCGGAAGAGACAGGTACGTTAATAGTTAATAGCGTACTTCTTTTTCTTGCTTTCGTTGGTATTCTTGCTAGTTACACTAGCCATCCTTACTGCGCTTCGATTGTGTGCGTACTGCTGCAATATTGTTAACGTGAGTCTTGTAAAACCTTCTTTTTACGTTTACTCTCGTGTTAAAAATCTGAATTCTTCTAGAGTTCCTGATCTTCTGGCGCTCTGTCACGTCTGCTACCATCGACACTCCAAAGTCT
+
BBBB?BCCCCCBCCCCCCCCGBBBBBCDBBBC@BBCA;??;?;@?=;;BB@BBBBC?C@BBBB?B?BBCDAA@79/25555'5:4<988'599,98:;=9//*/:<>@@9AAA@@@==9>AB<A<><<=?===<@@AA9<<AAB??>@@A@@:::A<===<@@<>;??@A@@@@@<@@@AA5A=A9<<AAA.A=>>@7>>><<<>>>?:>>>>.>;;;D=C<@@<@<<>A??9=;???A>>9>>A;;;9;;<@AA>>?@=;=BA??:>AAAAAAAAA;AA:A=<<
@ATNG8:01798:04022
GATGGTAGCTCACGTACGTCACACGTACTCATTCGTTTCGGAAGAGACAGGTACGTTAATAGTTAATAGCGTACTTCTTTTTCCTGCTTTCGTGGTATTCTTGCTAGTTACACTAGCCATCCTTACTGCGCTTCGATTGTGTGCGTACTGCTGCAATATTGTTAACGTGAGTCTTGTAAAACCTTCTTTTTACGTTTACTCTCGTGTTAAAAATCTGAATTCTTCTAGAGTTCCTGATCTTCTGGAGATACACATGATACTCTACCATCGACACTCCAAAGTCT
+
>>CC?BBCA@;?;??<@BCCBCCDDCCCCCCC@BDIE=BB@B@CBBBBBB?AC@@??A5:89;7;6::B=CFA@@?BDCCC2B=?>BA<9<<==<?AA>??;???CCC@ABBAB?>>;>BB<>;>?>??===<@@@@;AAAB;;;;;>A>>>A@@;;;<=BB=C;@@A???@@G<>>@@@5@<@<>>ABB/AD:::1;98888A?>>===<=,<///;6:6=>:>@@BA??;?:>>?>?>7;;?<@?AB@@?AAAAAAC@<<=<=8>>@?@;;///)//+/>>?
@ATNG8:01798:04029
GATGGTAGGCGACATACATACGCCAGAAGATCAGGAACTCTAGAAGAATTTAGATTTTTAACACGAGAGTAAACGTAAAAAGAAGGTTTTACAAGACTCACGTTAACAATATTGCAGCAGTACGCACACAATCGAAGCGCAGTAAGGATGGCTAGTGTAACTAGCAAGAATACCACGAAAGCAAGAAAAAGAAGTACGCTATTAACTATTAACGTACCTGTCTCTTCCGAAACGAATGAGTACAGAGAGTACGATATGTCTACCATCGACACTCCAAAGTCT
+
A@BB?B??>@BBBDBBCEDECBB?BBDACCBBCC@B?BBCCDCC?BB@BB=BBBBBBB1A>BBCBBBBBBBB;@??AAAA1B@9=/777+9<@@CBB?ABB??;?<AC;?>>9=>C??>>;>>@@@@>@@9;;;A;A@>>AA>>9>:>;@=@=;;>>BB<A=??AA?BD?BBB=@@>==7===8:><=</6617?>=>>;:::>8>?=>:=<AA667<A@?@>>><><@@A:=AA?AA@C99:ABBB@A@AA@@@@?@??>::7:@@@??>>@><@@9??=9
@ATNG8:01801:04014
GATGGTAGAGTATCATGTGTATCTCCAGAAGATCAGGAACTCTAGAAAATTCAGATTTTTAACACGAGAGTAAACGTAAAAAGAAGGTTTTACAAGACTCACGTTAACAATATTGCAGCAGTACGCACACAATCGAAGCGCAGTAAGGATGGCTAGTGTAACTAGCAAGAATACCACGAAAGCAAGAAAAAGAAGTACGCTATTAACTATTAACGTACCTGTCTCTTCCGAAACGAATGAGTACACATCGTCGTGTCGTGCTACCATCGACACTCCAAAGTCT
+
CABC@BBBBCBBBCCBBBCCCCBCC@CAA>ACCBBB?C?CCCBBBEEE5:9;CB;;;;;*;@CCGCDCCAAAB=A??@AAA,@E>C5;;;*:??<@BBCCCBBB?B?BB@CBC=BAABBBBBDCCCCDDAA>BCDC@BBBB@@??:?9>::6;BBBBCCD@CCAACB?BC>BBB@BC@@?:@?=8<<<<=.?A?B@??CDB@?:>;??AA<A=A@B?@=@BBBBBB@C?BBD>BBB?BBBAAACCCC>>>AA@ABBBBBBBEAA>ABBBAA@@??9<<5<899
@ATNG8:01807:04004
GATGGTAGTATATCGCGTCGCTATCCAGAAGATCAGGAACTCTAGAAGAATTCAGATTTCTAACACGAGAGTAAACGTAAAAAGAAGGTTTACAAGACTCACGTTAACAATATTGCAGCAGTACGCACACAATCGAAGCGCAGTAAGGATGGCTAGTGTAACTAGCAAGAATACCACGAAAGCAAGAAAAAGAAGTACGCTATTAACTATTAACGTACCTGTCTCTTCCGAAACGAATGAGTACTGTATCTATGTGTGCGCTACCATCGACACTCCAAAGTCT
+
@;::05==:;;?96:CDCCCBBCCD?BBB?CBBA;:49=@ABCCCC?BD@F@BBAAAA;BBB>ACCCCCCCCCC???@BAAA2??;?4::-4::4:555<<==B>B?BE@BBB;>=BBCEBBBBBCCCCCC@CBBB>AAA@CCAB>B?B;;:;BBBBBBD@CBCAAA?BB?A@@8==>?<5???<?CDDC2CC?B???BBB<>6<6<<>?1617=A@@=@@@@A@@<@@;;;9;BB?@@ADEDAAACBBBBBBBBBBBBCBA9979??==>A><>188);;;;
@ATNG8:01807:04018
GATGGTAGTATAGAGCTCTACATAGTACTCAGTCGTTTCGGAAGAGACAGGTACGTTAATAGTTAATAGCGTACTTCTTTTTCTTGCTTTCGTGGTATTCTTGCTAGTTACACTAGCCATCCTTACTGCGCTTCGATTGTGTGCGTACTGCTGCAATATTGTTAACGTGAGTCTTGTAAAACCTTCTTTTTACGTTTACTCTCGTGTTAAAAATCTGAATTCTTCTAGAGTTCCTGATCTTCTGGATATGAGTGACTCGTGCTACCATCGACACTCAAAGTCT
+
:;;>?CBBB?CBA@FCCCBC>BCBEBBBB::99BCCC>BA>A@BBBBCBB?BBABB@B?BBCC?B>>?CCA:94?499969)<><@@AA:>???;??@@A>:>>=====AAAAA@@@:AAA<A=???????@=A>>><@@@@??@???A<=788?6;;@<@@=A=AAAB>>?>>:>;@@@2<-/-/<@@@,;<8992=@@@@A@@@@<ACAC/A===A<A<AA;@@A@===<A<AAAADC<<<<=@@>?@>>;A@@@AAAA@@@@;AA?AA;99///=6889:
@ATNG8:01810:04006
GATGGTAGTGATACAGATCAGACACCAGAAGATCAGGAACTCTAGAAGAATTCAGATTTTTTAACACGAGAGTAAACGTAAAAAGAAGGTTTTTACAAGACTCACGTTAACAATATTGCAGCAGTACGCACACAATCGAAGCGCAGTAAGGATGGCTAGTGTAACTAGCAAGAATACCACGAAAGCAAGAAAAAGAAGTACGCTATTAACTATTAACGTACCTGTCTCTTCCGAAACGAATGAGTACGATGAGATCTCGTGTGCTACCATCGACACTCCAAAGTCT
+
BCCF@CBBABBBDDEEECCCDDCBB?BCC?CCBA@A@B@CBB???B?BC@C?@@@BBDFDA'A?AAAAAAAAABC;C>ABCCC3@@?C@CHFD2CCDACBBBCCEDD?B?BB?BBB?AABABBBBBBBEDDCCC?CCCC?BBBBAAAA=B?DAA?ACCEBAAA=BCCCA@>AC?BBB<>>?@?8@?=9<@@@@2@C?@866B@??A7:4:==>5:49=B::8:B@@@BB?B?CDF@F::9:BBCCCBBBBCBBBB@:::AA;<;A==9=AA>>>==<=1//)0000
@ATNG8:01816:04036
GATGGTAGAGAGACTGTAGCGCACCCAGAAGATCAGGAACTCTAGAAGAATTCAGATTTTTAACACGAGAGTAAACGTAAAAAGAAGGTTTACAAGACTCACGTTAACAATATTGCAGCAGTACGCACACAATCGAAGCGCAGTAAGGATGGCTAGTGTAACTAGCAAGAATACCACGAAAGCATGAAAAAGAAGTACGCTATTAACTATTAACGTACCTGTCTCTTCCGAAACGAATGAGTACGATGAGATCTCGTGTGCTACCATCGACACTCCAAAGTCT
+
@;CC@DBDDCCBABABBCCDCE@?@=@CC@CBBB@@<@<@?BBBBC@CD?B?BA@99999(99>?BBBBBBCCC9@@;;;;;*;C=@=@@;ACB@CAABCBBBC@C@BB?BBC@CCCBBCBCCCCCCBBCD@CCA@>ABBA???B>B?BBB@BCCCCCCB?CCCCAA=BD@DAA<???==8?999>>???/?@=C;;;AA>?>:=9=>@@7;7:AC@@=@@A@@AB@B?DCD>BAB?BC???BBBCBBBB@@?:;;@@@AAA;<7;AA?;;;===5;;1?BA@
@ATNG8:01817:04004
GATGGTAGTCTCAGATAGTCTATAGTACTCATTCGTTTCGGAAGAGACAGGTACGTTAATAGTTAATAGCGTACTTCTTTTTCTTGCTTTCGTGGTATTCTTGCTAGTTACACTAGCCATCCTTACTGCGCTTCGATTGTGTGCGTACTGCTGCAATATTGTTAACGTGAGTCTTGTAAAACCTTCTTTTACGTTTATTCTCGTATTAAAAATCTGAATTCTTCTAGAGTTCCTGATCTTCTGGAGATATCATCAGCGAGCTACCATCGACACTCCAAAGTCT
+
@ABC@CCCCCCCCCCCCCBBCCCCBBBDCCB@>@CBB=CC@C@CCCCDBB@CBB??=?=CCCB?B?CCCCCCBAB>;;:::)8A?BBCC>BBCCACBB>B@;;:;BBB@BCCCDCCC?BBC@D@DDCCBBBC@CCBB<A@@@AABBBBBBBBBAB?BBC?CC@C?CAABBDCAA;@;;;;.;=A><<;<.;AA@D>CBAECCBBCBADDDD5BBCCC@C?@@=?@BBBBB>B?BAABBB@CBC@BBBCCCCCCCDCCCABBCCC?AAABBBBCBB@BB=BBCC
@ATNG8:01817:04010
GATGGTAGTGATAAGATCAGACACCAGAAGTCAGGAACTCTAGAAGAATTCAGATTTTTAACACGAGAGTAAACGTAAAAAGAAGGTTTTTACAAGACTCACGTTAACAATATTGCAGCAGTACGCACACAATCGAAGCGCAGTAAGGATGGCTAGTGTAACTAGCAAGAATACCACGAAAAGCTAGAAAAAGAAGTACGCTATTAACTATTACGTACCTGTCTCTTCCGAAACGAATGAGTACGTGTGCGACGTGTCTCCTACCATCGACACTCCAAAGTCT
+
;;<@?BCBBBDDD>@BACBAAA@@=?@B@DCCCC@B=A@BBBBDACB@B@BABAA@A@0@>@@???:::A@A<>@=BC=C1BD@B<????2@BB?BA@??C@@@9@<==182>179<:::>?>>>>>AAAA<>==B5888>DD>>;?=@=A>ABAAA@@A<>>>ABB?BC?BB@:>>9887&2557=C=C=*8<7:;;@>==;:5;:===A=AA?>==:<??@>>>=A=>>>7=A@:?><>8977=555;=<556AACBA<CAA<A888@???AA<??:???>
@ATNG8:01819:04036
GATGGTAGCGCACACATAGATACAGTACTTATTCGTTTCGGAAGAGACAGGTACGTTAATAGTTAATAGCGTACTTCTTTTTTTCTTGCTTCGTGGTATTCTTGCTAGTTACACTAGCCATCCTTACTGCGCTTCGATTGTGTGCGTACTGCTGCAATATTGTTAACGTGAGTCTTGTAAAACCTTCTTTTTACGTTTACTCTCGTGTTAAAAAATCTGAATTCTTCTAGAGTTCCTGATCTTTCTGGACAGAGTGTGCAGATACTACCATCGACACTCCAAAGTCT
+
//;;69@CABCCDCCCECCCCCCBBBAAA=::4<BA@<AA=@=@BAAABB?BCCBD@B=?@CC?C>BBBBBBAA@;9::9:9:"82+2>>5=999;??@=AA>=>?===:=A@@@??A<AAB:>:>?@@B@??<ADAA<@?><>>AAAA?DD9::F<<<=;>>;>;????>?@AA=B?@??6@:@;>>>>>.<<555,69<799<;::067677%8<=<?<@<@@<@??>====B=B?@@AAA9???<?BBBA===>>>@?@ABB@>>:=???:::@@?<BC=C9::
@ATNG8:01822:04007
GATGGTAGGCACTGCGCACACATCCCAGAAGATCAGGAACTCTAGAAGAATTCAGATTTTTAACACGAGAGTAAACGTAAAAAGAAGGTTTTACAAGACTCACGTTAACAATATTGCAGCAGTACGCACACAATCGAAGCGCAGTAAGGATGGCTAGTGTAACTAGCAAGAATACCACGAAAGCAAGAAAAAAGAAGTACGCTATTAACTATTAACGTACCTGTCTCTTCCGAAACGAATGAGTACCGAGAGAGCACACGTGTCTACCATCGACACTCCAAAGTCT
+
778=48<<8=><@A;===;AAB@@<6<@A?<@AA:9.5499;5449544.4.48:;<===+=6>>;==<ABBA?33355555$5:5:7<>>2>>B>B9:;>;;00*/5//)/78-44446><<;??>AA@@=:<0006:;>==>>;6=:::55:<<??;<A9=;;777077>BC=8=====6<;83222255$5962225;=:>>;A55555/5065443-38889:;7:576;16//(//988782899;559<===<>@@887759856///889849=4A;;9
@ATNG8:01826:04035
GATGGTAGCTATACGTATATCTATGTACTCATTCGTTTCGGAAGAGACAGGTACGTTAATAGTTAATAGCGTACTTCTTTTTCTTGCTTTCGTGGTATTCTTGCTAGTTACACTAGCCATCCTTACTGCGCTTCGATTGTGTGCGTACTGCTGCAATATTGTTAACGTGAGTCTTTAAAACCTTCTTTTTTTACGTTACTCTCGTGTTAAAAATCTGAATTCTTCTAGAGTTCCTGATCTTCTGGTATGACTAGTGTACTACTACCATCGACACTCCAAAGTCT
+
BBBC@CBBCBBBBAABGCCCDCCCBCBBBCEB?BBBB<BA?B@@@@CCCC@CCCCC@C?BCDF?B>ABBAA?>;=39:797(371;ABB>BCCB?BBC@BB?BA@C8979ACCCACC=ADA:A=BAA;;;;;=ACBB8==@B>>?>>==BB:::>:;;;:>?9=9=@@;;;?@@@9?GH6B5:48888787#8<7717///==;>?>5;;;;*:>;;;5;:??=?AAA=<<=D;A?>>>A:=AA=C>?>599CCCCCCCDECC@@??A@ABBBCBB?CB=B@>>
@ATNG8:01782:04087
GATGGTAGCGAGCGAGTGTGTATACCAGAAGATCAGGAACTCTAGAAGAATTCAGATTTTTAACACGAGAGTAAACGTAAAAGAAGGTTTTACAAGACTCACGTTAACAATATTGCAGCAGTACGCACACAATCGAAGCGCAGTAAGGATGGCTAGTGTAACTAGCGAGAATACCACGAAAGCAAGAAAAAGAAGTACGCTATTAACTATTAACGTACCTGTCTCTTCCGAAACGAATGAGTACTGCGTCTCACTCTCGCCTACCATCGACACTCCAAAGTCT
+
55:;9>DBBBCA@@@CCCEDCCCBB?BBB@BBB@?>4945;BBDCC@BB:>8?<=====@0A?DGCDEDCCBB@8@?;::;-;C>C4;;<&9@@;?AA@BBCBC@B?BC@CAA?ACBBBBCCCCCCDDCCC?CBBB?CCCBBA??;B=B::;;DJECCCD@BCBBCAAAB?BBC?BBBAA989939>>@@2@B?B?@@CCEBB??<AAAA;@<@AC999:DBBDCC?B?;::6:BB=AABBCCCCBBABBCDCCCB@@@@<@AA?BCCBBBBBBB?AA<BBBA
@ATNG8:01783:04058
GATGGTAGTGTGTCTCTGAGAGTAGTACTCATTCGTTTCGGAAGAGACAGGTACGTTAATAGTTAATAGCGTACTTCTTTTCTTGCTTTCGTGGTATTCTTGCTAGTTACACTAGCCATCCTTACTGCGCTTCGATTGTGTGCGTACTGCTGCAATATTGTTAACGTGAGTCTTGTAAAACCTTCTTTTTTTACGTTTACTCTCGTGTTAAAAATCTGAATTCTTCTAGAGTTCCTGATCTTCTGGAGATATCATCTGCGAGCTACCATCGACACTCCAAAGTCT
+
///96999<<;;6==<<@<?>>@@??@?@@@A=C@BB=@@@F?BBCCCCE@CCCBB>B@CCCC@CACCCEEBDCC=;::;6;A=AABB=ACAA=B;;5<B?AA@CBCAHGDBBBCC@CCC@C@CCCB@@@@<@@BC?CCCCBBBCCBBBB@@@C?BBB?AA>A@DCCCCBBBB@CAAAA7A=@<ACFFDDD#CCCCC9;;BBDCICCC=@AAA0@BACC@B@BE@DDCCBBC@C@BBCDCC@BBF@CCBBBCDEBBBBBCCICCCB@C;;;CCCCDD7::5;@@@
@ATNG8:01798:04068
GATGGTAGTGTGTCTCTGAGAGTAGTACTCATTCGTTTCGGAAGAGACAGGTACGTTAATAGTTAATAGCGTACTTCTTTTTTTCTTGCTTTCGTGGTATTCTTGCTAGTTACACTAGCCATCCTTACTGCGCTTCGATTGTGTGCGTACTGCTGCAATATTGTTAACGTGTGTCTTGTAAATCCTTCTTTTTTTACGTTTACTCTCGTGTTAAAAATCTGAATTCTTCTAGAGTTCCTTATCTTCTGGTATGACTAGTGTACTACTACCATCGACACTCCAAAGTCT
+
CABB?BBBBB@@ACCCCCCBBBDDCBBCCABC@C@@A=@C?C?AABCCCC@BBCCCAC@DCBB?CACCCCBBDCD=;::;;;;#;B?@BBC?BBBC?CAA?AGABBBDBB?CCCCBBCD@CBB?C@CCEBBBAA=@@@@=BCBBDBCBBCCBBBBBC@DDD@BB@B?AABBCCBBB@@@@B=BB>C=;;;;;;;#<CBBC>CBBBCIDCBB@CGCG5D@@AC=B<BB?BDDBDBB@BAE?BBCC?AAB@DDCCCBBBDCCCCCBBBCCC?CCCBBCCBAA48829A9:
@ATNG8:01803:04043
GATGGTAGTGTGTCTCTGAGAGTAGTACTCATTCGTTTCGGAAGAGACAGGTACGTTAATAGTTAATAGCGTACTTCTTTTTCTTGCTTTCGTGGTATTCTTGCTAGTTACACTAGCCATCCTTACTGCGCTTCGATTGTGTGCGTACTGCTGCAATATTGTTAACGTGAGTCTTGTAAAACCTTCTTTTACGTTTACTCTCGTGTTAAAAATCTGAATTCTTCTAGAGTTCCTGATCTTCTGGCTCTCGTAGACAGATACTACCATCGACACTCCAAAGTCT
+
55<>:=BBA@?B<BAB<;6@@@BCB@@@BAAA>AAAE?BB>A>AAAB@@@>BBBBB@C@CBBB@CACCCCCCCCB>;;;;;*;C?B@@@;@B;;5;;;5<A5;;BBBD@CCCFEDBB?A@B@C@HFCBCBBB>BBBC;;;CCCBBCC;;;CBBAB@A@@@AA>A?CCCCCCDCC?CCCCC9B>B>;<;;.:BAAB=BCCCCICCAA=@@@@,@@?A@<A@CC@DGBBCCM@B@BCCBBB?BDL@CCCCCCBBCICCBBCBBCBB@BBBBBBA@@A=@@:AAAA
@ATNG8:01805:04062
GATGGTAGAGTATCATGTGTATCTCCACGAAGATCAGGAACTCTAGAAGAATTCAGATTTTAACACGAGAGTAAACGTATAAAGAAGGTTTTACAAGACTCACGTTAACAATATTGCAGCAGTACGCACACAATCGAAGCGCAGTAAGGATGGCTAGTGTAACTAGCAAGAATACCACGAAAGCAAGAAAAAGAAGTACGCTATTAACTATTAACGTACCTGTCTCTTCCGAAACGAATGAGTACGAGAGAGCACACGTGTCTACCATCGACACTCCAAAGTCT
+
----(--6@AA@;;;665<555449.4444.444:;;7<<BCCCCCC@CC@D@BBB:::;.;>CCFCCCCFCCC=CCCCCCB>CE@C?CBB9BBC?B@??CBABB?B@BC@CCCBFECBBBCCCCCCCBABC@DCBB>BBBBABBB?B@CBC@BCBBBCBB>BBBBBB>BB?@@@@BA887)98818AAAA/AA<A988@@@BB6858AAA=A=B>CBB?BB;;;BB@D@CCC>CCB@CBBBCBBBCBAAACBBBBBBBB@@@<><>BBACBBBB@<CC;A>;;
@ATNG8:01805:04089
GATGGTAGCATCATGCATATCTCACCAGAAGATCAGGAACTCTAGAAGAATTCAGATTTTTAACACGAGAGTAAACGTAAAAAGAAGGTTTTACAAGACTCACGTTAACAATATTGCAGCAGTACGCACACAATCGAAGCGCAGTAAGGATGGCTAGTGTAACTAGCAAGAATACCACGAAAGCAAGAAAAAGAAGTACGCTATTAACTATTAACGTACCTGTCTCTTCCGAAACGAATGAGTACCTCTCAGACGCTCGTCCTACCATCGACACTCCAAAGTCT
+
68--(---/7;;><<>@666=>@=>:4448555CA<7<9<:::=<B>AB?B>AA>?=??9)969888333;88817944444$44.5.5::+:==:666>669BC7;::B8@@C@C???CBBBCBBEC:;;C@;;:@;>=>=@==:7<=@@=9=555555=:<<;;43.3;6;<=48443=3833,33333$/:3....552223836222.52226;;;??<<<==30,0=>6>00*-77-//>*//>777832255:::;::>9<55558675538<3<555
@ATNG8:01820:04069
GATGGTAGGCGTGTGAGAGTCTGCCAGAAGATCAGGAACTCTAGAAGAATTCAGATTTTTAACACGAGAGTAAACGTAAAAAGAAGGTTTTACAAGACTCACGTTAACAATATTGCAGCAGTACGCACACAATCGAAGCGCAGTAAGGATGGCTAGTGTAACTAGCAAGAATACCACGAAAGCAAGAAAAAGAAGTACGCTATTAACTATTAACGTACCTGTCTCTTCCGAAACGAATGAGTACGATGAGAGAGCTCTCTCTACCATCGACACTCCAAAGTCT
+
95=>:=CB>?AABBCCBA000=00+/99:ACCCCD?B8;;@@@AB?AA@C?CA???AA?+A:AAA@<@AA>?A<ABBBEDF3AA<?3999*97>8=??522?AA;C0253;55,2999>>@?AAA@=>=AB=B:;<=>>>BDDDD:>:=:;6;@@@@@@B=BA>=@@<??9?@@?A>>>D:97715<;;<.=>:>>>>>>>>>9=7==88186;=<;:5;=>>>=<4:1667(5???BBBB>>=>>@@@AAA==<@???C??==6;688888:8808>6?:;;
@ATNG8:01825:04043
GATGGTAGATATATGCTCGCTCTACCAGAAGATCAGGAACTCTAGAAGAATTCAGATTTTTAACACGAGAGTAAACGTAAAAAGAAGGTTTTACAAGACTCACGTTAACAATATTGCAGCAGTACGCACACTATCGAAGCGCAGTAAGGATGGCTAGTGTAACTAGCAAGAATGCCACGAAAGCAAGAAAAAGAAGTACGCTATTAACTATTAACGTACCTGTCTCTTCCGAAACGAATGAGTACTGTATCTATGTGTGCGCTACCATCGACACTCCAAAGTCT
+
66>C:?@@ABAAFCEEBBBCBBBBC@BBB?B@CA::8:=A@@ABBB?BE@E?AAAA?<==+B>BBBCCCCAABG=B?BCCCC5BB=C5;;;6;CC@CCCCBBCBB?A@CD@CCB=AACBCCCCCCDDDCBABCCCCC?BCA?@@>?9@>BDE@BBACCBBA?CCDAAA?BB?BBA=@@999,9=<8<???@2?@=>:;;@@A;;5;7;=>D6;5;=@@@=AB@@@CC?C@BAA;A??>?AAACBBBBBBCCBBBBBBBBAB>>;;5:=>===?>>>5;;/?:::
@ATNG8:01810:04100
GATGGTAGGCGACATACATACGCGCCAGAAGATCAGGAACTCTAGAAGAATTCAGATTTTTAACACGAGAGTATACGTAAAAAGAAGGTTTTACAAGACTCACGTTAACAATATTGCAGGAGTACGCACACAATCGAAGCGCAGTAAGGATGGCTAGTGTAACTAGCAAGAATACCACGAAAGCAAGAAAAAGAAGTACGCTATTAACTATTAACGTACCTGTCTCTTCCGAAACGAATGAGTACGATGAGAGAGCTCTCTCTACCATCGACACTCCAAAGTCT
+
ABCC@CCC?CBCDCCCCCBBBCCCC@CCDADBBBAA<A>A@CBBBB>BC>B>BBB99999.9=BCCCCCCCCCA?@@99999'9?;?4;;;.;@A?BAAABEFBC?C?BA>ADD???>B@BB@BBBBBBBBB>BB@@9>>A@>>==:@>A@@>>@??>AAA<AAAAAA<@?:::;5;=ABB:?>=8=<;<<.:@9=///==AAB:=:=@@B=?<>>BAA>ABA@ABC?B?BBB>BBB?BBBBCBBBBAB@ACAAA@@>>><9;9=7;>@@A?A@@@<@@9A===
@ATNG8:01811:04119
GATGGTAGCGCACACATAGATATAGTACTCATTCGTTTCGGAAGAGACAGGTACGTTAATAGTTAATAGCGTACTTCTTTTTCTTGCTTTCGTGGTATTCTTGCTAGTTACACTAGCCATCCTTACTGCGCTTCGATTGTGTGCGTACTGCTGCAATATTGTTAACGTGAGTCTTGTAAAACCTTCTTTTTACGTTTACTCTCGTGTTAAAAATCTGAATTCTTCTAGAGTTCCTGATCTTCTGGTAGAGCGTGCATATATCTACCATCGACACTCCAAAGTCT
+
BBDD@D@A@ACEDBBCCCBCBCCAA@CCABAB@DDDD<BB@C@CCCBBBC?ABGCC?B@DBCB?B@CBBCBCCBCACCCCB3BA=?@CD?C@BB@CCDACMA;;;EEFAGCBBBBBCADBB@B@CCCCCAAB@BBCC?BBCBDBBBBCCCB?@?C@BBB@BC?B?BBBDBBBCD?B;;;:.:;@<@A???,@ABCC?CCCAABDBBB=BAAA0ACCBB@B@CC@CCDDBBA?B@DDDEAA?BAB@DBCBCCBB@@@GCCCBBCCC?CCBBBBBBBB?CD>B@::
@ATNG8:01816:04097
GATGGTAGCGCATATCAGCGCAGCCCAGCAGATCAGGAACTCTAGAAGAATTCAGATTTTTAACACGAGAGTAAACGTAAAAAGAAGGTTTTACAAGACTCACGTTAACAATATTGCAGCAGTACGCACACAATCGAAGCGCAGTAAGGATGGCTAGTGTAACTAGCAAGAATACCACGAAAGCAAGAAAAAGAAGTACGCTATTAACTATTAACGTACCTGTCTCTTCCGAAACGAATGAGTACTATGTAGAGCTCTATACTACCATCGACACTCCAAAGTCT
+
:700)/7999A<<<<<<<@@999A<4@966;<:;<B4905:<<<<;743-3-3799999:);8>CDCCCCCDCF;B?:;;;;*;B=A5;:;&:C>:?A<BCCECC@C@BA?B??=?BBBBBBBDBBBCCCCC@CCAA=AA@@@@@@=ABDCB?BDCCBBCC?CACBBB>BB?BCB?BBBBD:???9?@@@A2AD@BA@@CCCCD=<:>A@@7:7:@CBA?ABBBABB@C@CCC>CBB=@?DCBBBBBBBBCCCCAAAADCAA:::8;==<<==?>>6::3?:::
@ATNG8:01820:04126
GATGGTAGCACGAGTCACTCATATCCAGAAGATCAGGAACTCTATAAGAATTCAGATTTTTAACACGAGAGTAAACGTAAAAAGAAGGTTTTACAAGACTCACGTTAACAATATTGCAGCAGTACGCACACAATCGAAGCGCAGTAAGGATGGCTAGTGTAACTAGCAAGAATACCACGAAAGCAAGAAAAAGAAGTACGCTATTAACTATTAACGTACCTGTCTCTTCCGAAACGAATGAGTACAGAGAGTACGATATGTCTCATCGACACTCCAAAGTCT
+
BCCC@BBCC@ABBBBCCCCBBBBCC@CCC?BACCAA?A?ABA@;;68@A<A<?A?78999'7?ACEBBBBBCCD>BBBAAA@,;;5;=BBB<CCCFGCBBBCCBB@C@BB?BBA=A@A@BBCCCBBDCBBBB@AAAA>@?CAAA??<@>A;;9;CCBBAAB?CFBBAB?BD?CCC>AABBA<A?@:;;;;;+;=:==>?AAAAB;?;>ABD=D;??BBB>AABCCBD?B?CCEGEAB=??BABDCAA@CCBBBCBBAB?:::9?A??BBB:::?:>>8>=>>
@ATNG8:01827:04136
GATGGTAGGACGAGCGTCTGAGAGGTACTCATTCGTTTCGGAAGAGACAGGTACGTTAATAGTTAATAGCGTACTTCTTTTTCTTGCTTTCGTGGTATTCTTGCTAGTTACACTAGCCATCCTTACTGCGCTTCGATTGTGTGCGTACTGCTGCAATATTGTTAACGTGAGTCTTGTAAAACCTTCTTTTTACGTTTACTCTCGTGTTAAAAATCTGAATTCTTCTAGAGTTCCTGATCTTCTGGTATACACACTCGCTCGCTACCATCGACACTCCAAAGTCT
+
AAFF@DBB<999?;ACCDCECBBB?CCCCCBB@BCCC>CC@B?BBBADDDACCCCB@B?AADC@C@CCCDCCCCC@CCCCC5CC@CBBC=AA@A?BDFBCC;;;BCBCACCCCCCCC?CCD?B?BBCCBBBC@CCBB>BCCEDBBBBCBBBDBBB?BBB?BB?C?BBCBBBGCC@BBECC;DBD@CBCCC5CCBBB>BAAACCHCBB=@@@@0@CBAA?AACC@BCCCCAA>A?BCDCCC>AAB?BBBCCBBCCCBBBBBBBDCC@BAAABBBBBB?BC>CBAA
@ATNG8:01786:04145
GATGGTAGTATATCGCGTCGCTATCCAGAAGATCAGGAACTCTAGAAGAATTCAGATTTTTAACACGAGAGTAAACGTAAAAAGAAGGTTTTACAAGACTCACGTTAACAATATTGCAGCAGTACGCACACAATCGAAGCGCAGTAAGGATGGCTAGTGTAACTAGCAAGAATACCACGAAAGCAAGAAAAAGAAGTACGCTATTAACTATTAACGTACCTGTCTCTTCCGAAACGAATGAGTACACATCGTCGTGTCGTGCTACCATCGACACTCCAAAGTCT
+
BBCF?BBCCCCCBBCCCCCCCCCCC?BCB?CCCDAA<A<ABCCCCB?BB@C@BBAABBBB3B@BBCACCCCBBB;A@;;;;;*;C=B5;;;.;CC@CCBEFDEBB?B?B@?ABB@BCCBCBBBEBBDCCCCC?CABB?CBBBBB@@<@=@9:9:BBCCCDA?AAACCC?AB?>>><>?CCB;A??<?ABBA/AA<A777BBB==9><@><=9<:=;AAA?CAA@@BB>A>AFF>CBB?BCBBBAAAACBBB>BABBB>>>BBBBB?BCBB???A::*//)000/
@ATNG8:01787:04162
GATAGCGCACACATAGATACAGTACTCATTCGTTTCGGAAGAGACAGGTACGTTAATAGTTAATAGCGTACTTCTTTTTCTTGCTTTCGTGGTATTCTTGCTAGTTACACTAGCCATCCTTACTGCGCTTCGATTGTGTGCGTACTGCTGCAATATTGTTAACGTGAGTCTTGTAAAACCTTCTTTTTACGTTTACTCTCGTGTTAAAAATCTGAATTCTTCTAGAGTTCCTGATCTTCTGGACAGAGTGTGCAGATACTACCATCGACACTCCAAAGTCT
+
EDBBBBBBCCDBBBCCCDCBBBCCCDE99:9DDE>BB=B?DBBBCBB?BCCCC?C?CBBA?C?CBBBCCBBD=A@CCC1AA=AACD=CBBB?BCDAFD>:9;CCDBCCCBBBCD@CBB?B?CCDCCBBB?BBBB?CBBBCBBBCCCCCA@@C?CDC@BB?B?BCBBBCDCC@BCCCC;B@B@BCCCD1C@???:ABCBCDCCBC@CDCD5BBBBB@C@DD>@BECB??=?@CBBBBB@BAC@CCBBBDDDCBBBBDBBBCCC?BB@@@BBA@A>AC>BA?@
@ATNG8:01802:04152
GATGGTAGCACGACACGACGATGTGTACTCATTCGTTTCGGAAGAGACAGGTACGTTAATAGTTAATAGCGTACTTCTTTTTCTTGCTTCGTGGTATTCTTGCTAGTTACACTAGCCATCCTTACTGCGCTTCGATTGTGTGCGTACTGCTGCAATATTGTTAACGTGAGTCTTGTAAAACCTTCTTTTACGTTTACTCTCGTGTTAAAAATCTGAATTCTTCTAGAGTTCCTGATCTTCTGGAGATACACATGATACTCTACCATCGACACTCCAAAGTCT
+
55==9>DCDCBB=@CCFGBB@BCCCCCCCCCB?BBBB:@@>A>AB@@@CC?CCCCC@C@CCCC?B?BCBBBAA??:;;;7;):>9=0.)---/38885:=><@ACDD>A@CA>>>@:AAA<A==>>>@>>>=CA@@;>>????@A@@@@@==>B<;;;=AA<A=@@@AAB@@@<BAAAA5A==65///'/9;=@///<<<<@@>>;>???/?AAAD;>;>?<@@AA>>><A<@@@@@@<;==6666::==A?>>AADBAA>>>:=???>>=A>>:=D:AAAA
@ATNG8:01805:04181
GATGGTAGGAGACACGTCGCACACGTACTCATTCGTTTCGGAAGAGACAGGTACGTTAATAGTTAATAGCGTACTTCTTTTTCTTGCTTTTCGTGGTATTCTTGCTAGTTACACTAGCCATCCTTACTGCGCTTCGATTGTGTGCGTACTGCTGCAATATTGTTAACGTGAGTCTTGTAAAACCTTCTTTTTACGTTTACTCTCGTGTTAAAAATCTGAATTCTTCTAGAGTTCCTGATCTTCTGGCGCTCTGTCACGTCTGCTACCATCGACACTCCAAAGTCT
+
;?>??CCC@CDCCCCCCDCCCCCCCDEGGC;;:;@BC>CB?C@AAACCCC?CDCCC?C?BBBB?B@BBBBBBCAA>ADDCE1??;@99::&3==><BAA=AC??@ABBB?BB@?AA@@;?AA>D;>>>A===@<@AAA7:;A>>>>>@@AAA;;;A<:::8=<9><@AAAAAAAA:>>>CD5A<A<@@>@>/>@=<<5<;;:8;A>@@<AAAA/A<=<>=B=@@;@@@@::8998<>>==?8<=A=>>>>==<>>???@?>?A@@@:??===AAAAA=AA:AA>:
@ATNG8:01813:04176
GATGGTAGCACGACACGACGATGTGTACTCATTCGTTTCGGAAGAGACAGGTACGTTAATAGTTAATAGCGTACTTCTTTTTCTTGCTTTCGTGGTATTCTTGCTAGTTACACTAGCCATCCTTACTGCGCTTCGATTGTGTGCGTACTGCTGCAATATTGTTAACGTGAGTCTTGTAAAACCTTCTTTTTACGTTTACTCTCGTGTTAAAAATCTGAATTCTTCTAGAGTTCCTGATCTTCTGGGTCTCTCTCTCACGCACTACCATCGACACTCCAAAGTCT
+
5:C>:=BCCCBB?CCCCDAA@@@ABCCCCCAA?ACCD>CC@C@BBBBBBB?CCCCB?A>BBBC?A>BBACBBA99333333$3;1<999(7@>@>ADC@BB598ABBB@BBCA??886:@@=D=AAA??>::6:=??=?=>=>>@@@@@>>>@@E:::;<??<?<@@AA@@@AA;?>>>>5>=A<A?AAA.AC///(/88///=66;=AAAA/A>>>B<@<;;7;AA@;;;=A<@@@A??7;;AC:BB???==>??AA???;;:@;>>>>@?A>==:>E:C;;;
@ATNG8:01815:04140
GATGGTAGCAGAGTGACAGAGCGCCAGAAGATCAGGAACTCTAGAAGAATTCAGATTTTAACACGAGAGTAAACGTAAAAAGAAGGTTTTACAAGACTCACGTTAACAATATTGCAGCAGTACGCACACAATCGAAGCGCAGTAAGGATGGCTAGTGTAACTAGCAAGAATACCATGAAAGCAAGAAAAAGAAGTACGCTATTAACTATTAACGTACCTGTCTCTTCCGAAACGAATGAGTACAGAGAGTACGATATGTCTACCATCGACACTCCAAAGTCT
+
79879>?066BABBB>9;99959;6;;;=@@@@BB?B@A@@685C8BB>B??==>???5?<@AAAA@@@999,:?;;::9'9B=B5;;;49AD@BBBBCBCCD@C?BC@CBB@BBBBCCCCCCCBBBBEEABBBB?AAACBBBB?B?A;:7;ABBBBBB@CBB???=@@=999?BBBBB=AAC?A?>>>/>>:>:::A@@?A:=8=>98185;=BAA>ABBAACD@D?BBB<@@@9??@@@ACABACABCBBBBBCB@@@@;;8:CAAAA;<;?;AA=B@@@
@ATNG8:01822:04149
GATGGTAGGCGAGAGTGAGACGCAGTACTCATTCGTTTCGGAAGAGACAGGTACGTTAATAGTTAATAGCGTACTTCTTTTTCTTGCTTTCGTGGTATTCTTGCTAGTTACACTAGCCATCCTTACTGCGCTTCGATTGTGTGCGTACTGCTGCAATATTGTTAACGTGAGTCTTGTAAAACCTTCTTTTTACGTTTACTCTCGTGTTAAAAATCTGAATTCTTCTAGAGTTCCTGATCTTCTGGCGCTCTGTCACGTCTGCTACCATCGACACTCCAAAGTCT
+
55==:=BB?BC@@;>;;;BC966>=<BBABBB@BCED?DD?C@BBBDDAA>ADDBB?A>AAAA?A<B@AAA@@BC=;;;=;.<B;A<<<::BAB?BBB>AB=@@ABBB@CB@@@D>?7=>>:>9>@@AA@>>9>>?A7;;;;<<=@@AAAA>>>@:>>>;?@;?=A<<>AC@@><=??CC5A<A9>>AAA.>>99>+//5///;;6:7;BBB/C===A=B=>>:>??@@>=:=<??C@@@766=6///6;;=C@>>>@A===888;???>>>>;;;8=A8AAB<
@ATNG8:01823:04162
GATGGTAGTGTCATATGAGAGTGTGTACTCATTCGTTTCGGAAGAGACAGGTACGTTAATAGTTAATAGCGTACTTCTTTTTCTTGCTTTCGTGGTATTCTTGCTAGTTACACTAGCCATCCTTACTGCGCTTCGATTGTGTGCGTACTGCTTCAATATTGTTAACGTGAGTCTTGTAAAACCTTCTTTCTACGTTTACTCTCGTGTTAAAAATCTGAATTCTTCTAGAGTTCCTGATCTTCTGGCTCTCGTAGACAGATACTACCATCGACACTCCAAAGTCT
+
<<>>@CCCCDCCCCCCCBBBBBAAACCBBBAA?ACCC=BB@D?BBDDCCC@CCDCC@B?BBCC@D?BCCCC::<E?BBCCC0@@9=<@@8@ABB@BDF@HE;<;CCBC@CCCECCCC@BBB?B<@@@A@A9969@BB@CCCCCBBBCCCBBB@CC@CCC@BB@B=@@@@@ABAA=@;;;;.;>B<A@B<BBBB@AA<ABABCCAACA=AA@A0@AABC?A?CB?BBBBBBC@C@BDCBBB@CCB?BCAAABCBCCCCDDCDDDAA>ABCCBBBBBC@CC<B???
@ATNG8:01790:04202
GATGGTAGAGTATCATGTGTATCTCCAGAAGATCAGGAACTCTAGAAGAATTCAGATTTTTAACACGAGAGTAAACGTAAAAAGAAGGTTTTACAAGACTCACGTTAACAATATTGCAGCAGTACGCACACAATCGAAGCGCAGTAAGGATGGCTAGTGTAACTAGCAAGAATACCACGAAAGCAAGAAAAAGAAGTACGCTATTAACTATTAACGTACCTGTCTCTTCCGAAACGAATGAGTACTACTCTCAGAGACACACTACCATCGACACTCCAAAGTCT
+
59>><CCBBBCCCAABBBCCCCBBC@BBB@BCCCBA?A@BBCCCBB@BB=B@D??:99::*;@CBDCCECCDCD>CB:9999*:B>A=ABB;BDE@CBBAAABBB?A@BB>B@@<AABBCCBBBCCCBBBBB?BBBB?BBCBA@>>9?<@AB?BBBBCCCC>ABAABB?BB>@@@577<<<7>AA=@@@@@2@A>B878A>==>9;9==AB;><=AC9:99CBBBBC?C?CCD>DAA>ACCBCBBBBBA@@BBB>>>@???>>>>??DBAAA==:9077);;;;
@ATNG8:01792:04231
GATGGTAGATACTCGCTGATACACCCAGAAGATCAGGAACTCTAGAAGAATTCAGATTTTTAACATCGAGAGTAAACGTAAAAAGAAGGTTTTACAAGACTCACGTTAACAATATTGCAGCAGTACGCACACAATCTAAGCGCAGTAAGGATGGCTAGTGTAACTAGCAAGAATACCACGAAAGCAAGAAAAAGAAGTACGCTATTAACTATTAACGTACCTGTCTCTTCCGAAACGAATGAGTACTGTATCTATGTGTGCGCTACCATCGACACTCCAAAGTCT
+
59=>:>DDCDBAA;69BBDEDDCCC=BBB9955<::7:;@=AAA?A>A@=@6;@<?<B@@.A9>>88;7333777.858;;;9)33,3,333&258.5555533..(.05645351599;@@>>BCCCCCBBC@CDBB=ABCBBBBB>@?@:95:BBBBBBB?BBBBBC???:??;6;>>::.955.59CCD/??:??@?A???A<A<AAAB;@<@AC@@=@AAAAAA?B<<?B>BBB?BBCBBBBBBBDCCBBBBA>>@>>>?;;6;==A<<==99/78,:BBB
@ATNG8:01794:04212
GATGGTAGATATATGCACGCTCTACCAGAAGATCAGGAACTCTAGAAGAATTCAGATTTTTAACACGAGAGTAAACGTAAAAAGAAGGTTTTACAAGACTCACGTTAACAATATTGCAGCAGTACGCACACAATCGAAGCGCAGTAAGGATGGCTAGTGTAACTAGCAAGAATACCACGAAAGCAAGAAAAAGAAGTACGCTATTAACTATTAACGTACCTGTCTCTTCCGAAACGAATGAGTACACACTCTCATATGACACTACCATCGACACTCCAAAGTCT
+
FCBB@BC=CEHBBCCCBBBB@@@BA=ABB?BBBA;;6;?CABBBDB@BA?C@BB@===?=,=>????CBBBABE>B?BBAAA0@@=A5;;;6;CCACICCBBC@A?A>AAAECC@BABDDCCCAAACCCCBB?BBA@=AAC?@A??=@@CCC@BBBCCCBC?BCBBDC@?@<?AA5::BBB;???<@@@AA2:<7<///<<>;6066:9;9)/)/;B00-;AA@@?B?A>BCD=AACABBBBBBBBCBDBBC>>>@CBAAABCCC?CABAABAA@@<@@:???A
@ATNG8:01804:04236
GATGGTAGTGTCAGTGCGCGTCGTCCAGAAGATCAGGAACTCTAGAAGAATTCAGATTTTTAACACGAGAGTAAACGTAAAAAGAAGGTTTTACAAGACTCACGTTAACAATATTGCAGCAGTACGCACACAATCGAAGCGCAGTAAGGATGGCTAGTGTAACTAGCAAGAATACCACGAAAGCAAGAAAAAGAAGTACGCTATTAACTATTAACGTACCTTTCTCTTCCGAAACGAATGAGTACGAGAGAGCACACGTGTCTACCATCGACACTCCAAAGTCT
+
>:>@<BDCCCDCCCCCCBBCCBBBC@CDDABBAA@@<@?BBBCCCA=AA?C>BBBBB@BB1B>BBBBBCBBBBB:?A=>>>>,>@>B=AAA9ACC@BBBCDCBCC@B?BC@CDB=??BBDCCCCCDBBBBBC?CDDD>BBBB??@@=A?BBB?BBBBBBCC?BBBBBB?BA<>>>9>>AAB>BB>;>AAAA/AA;@766BA@@@=A8<<<<4939<A?@<?@<ADDC@C>AAC>BBB@BBBBBBDCBAABBBCCCAAA?>;;;>>:>888<<;=;@<AD9?>>>
@ATNG8:01807:04201
GATGGTAGAGTATCATGTGTATCTCCAGAAGATCAGGAACTCTAGAAGAATTCAGATTTTTAACGACGAGAGTAAACGTAAAAAGAAGGTTTTACAAGAACTCACGTTAACAATATTGCAGCAGTACGCACACAATCGAAGCGCAGTAAGGATGGCTAGTGTAACTAGCAAGAATACCACGAAAGCAAGAAAAGAAGTACGCTATTAACTATTAACGTACCTGTCTCTTCCGAAACGAATGAGTACTACTCTCAGAGACACACTACCATCGACACTCCAAAGTCT
+
////)/7/45556<><<<<<=:9::54448494444.4.44<44455;;8=9==<::=:9(=80//;9999;;@@:;;;>>>>+>B=?2444&/7:3//)/8768;<0424;688848:::=BBB;:;:0////)/;996<;<555:;5@2944.4<<:>>;:8:==AAB>@@;??=8==???8???89888*3<8;79<=;;:938,//77(/(/7=00)59545::7:7554/5::5:==<<<;;@@@A@?833373:=<<=<<67555556666266/<<;;
@ATNG8:01815:04238
GATGGTAGATACTCGCTGATACACCCAGAAGATCAGGAACTCTAGAAGAATTCAGATTTTTAACACGAGAGTAAACGTAAAAAGAAGGTTTTACAAGACTCACGTTAACAATATTGCAGCAGTACGCTCACAATCGAAGCGCAGTAAGGATGGCTAGTGTAACTAGCAAGAATACCACGAAAGCAAGAAAAAGAAGTACGCTATTAACTATTAACGTACCTGTCTCTTCCGAAACGAATGAGTACTATAGACTATCTGAGACTACCATCGACACTCCAAAGTCT
+
CDDE@CCAACGCCBBAEEGBBACCD>ABB?BBBCAA?A@CABACBB?BC?C@B???BBBB3B?BBBBBBBBBBC?C>BBBBB5CC@C@CCC<CCCACBBBCCDCC>@>@B@CCC?BBBBCCEFCBBBDBBBC?CCBB>@@BA???A<A=A@@>@CCBBCBB?A@BBBA>BB>@BB>AABCB>BAB??A@@A/@A=A876@@AAC7;7;>==5;5;>BBC@DCBBBCC@C=??C?CCD@AAABBBBBBC>==@@@ACCCCBBBBBC?BBBBBEBB@@499*9A@@
@ATNG8:01816:04204
GATGGTAGCACGAGTCACTCATATCCAGAAGATCAGGAACTCTAGAAGAATTCAGATTTTTAACACGAGAGTAAACGTAAAAAGAAGGTTTTACAAGACTCACGTTAACAATATTGCAGCAGTACGCACACAATCGAAGCGCAGTAAGGATGGCTAGTGTAACTAGCAAGAATACCACGAAAGCAAGAAAAAGAAGTACGCTATTAACTATTAACGTACCTGTCTCTTCGAAACGAATGAGTACGATGAGATCTCGTGTGCTACCATCGACACTCCAAAGTCT
+
;;BB?BCCCCAA<HCCCCCD@AABC@EBB@BDDDAA?A?BBCBBBC@CC?C@BBAAABBB2B?BBCCBBBBA@?:?A@AAAA0AA=B5;;;7;EEBBAADFGECC?B?CC@CBC=@?BABBBBCCCCBBB??>?DDD>@???@@?><@@CBB?CCCCBBBC?BBBCCC@BB>A@A:?????8??<:88888+8@=B877AAA@@;@<@@AA:>9<>A::::BBABBB=?@BB>BCC?BBBABBBDCABB??=<999@<==@A@@<@B@???>=<<188):9::
@ATNG8:01819:04222
GATGGTAGAGAGACTGTAGCGCACCCAGAAGATCAGGAACTCTAGAAGAATTCAGATTTTTAACACGAGAGTAAACGTAAAAAGAAGGTTTTACAAGACTCACTTTAACAATATTGCAGCAGTACGCACACAATCGAAGCGCAGTAAGGATGGCTAGTGTAACTAGCAAGAATACCACGAAAGCAAGAAAAAGAAGTACGCTATTAACTATTAACGTACCTGTCTCTTCCGAAACGAATGAGTACTGCGTCTCACTCTCGCCTACCATCGACACTCCAAAGTCT
+
::==8<=CBBBB@AABBA@@BB;;;8:CE@BABCCC@C@CBCAA@C@CD>B?>?>AADCC3B@@@@BBABAAA@8>@;;;;;*;A=?4;:;*9@@=CC=BACCCC?CABC?CBB?BC@@@ABABAAABCC@A<?@B@:??B???CB?B>AAB@BFCBBBBB@BBBBBB?BC?BBC@BA>?>8=<>;99999(9:29@A>@AACB<?<?===:>:<=?:;7;CAB;;;<A;ADD;=AA?BA??999?>>B@@ABBBBBCBBB?B?>5;;AA>>>==>;>>7>;;;
@ATNG8:01822:04238
GATGGTAGCTCACGTACGTCACACGTATCATTCGTTTCGGAAGAGACAGGTACGTTAATAGTTAATAGCGTACTTCTTTTTCTTGCTTTCGTGGTATTCTTGCTAGTTACACTAGCCATCTTTACTGCGCTTCGATTGTGTGCGTACTGCTGCAATATTGTTAACGTGAGTCTTGTAAAACCTTCTTTTTACGTTTACTCTCGTGTTAAAAATCTGAATTCTTCTAGAGTTCCTGATCTTCTGGTATGACTAGTGTACTACTACCATCGACACTCCAAAGTCT
+
@@AB?BDCBCBBCCCHJCCCBCCCDCBCC99::CCC>CD@D@BAAACDC@CCCAA?B?BBAA>B?BBAABBB@@=@BBBB1BB=@@BB<BBBB>BBB>BB=@@@BBB>ABBB?===;@@@AA7>======>:>AAC6888888>>ABAA?<==B=>=;:=A=A9<>>?@AA==7?AADD5A=@995555(69666)--6---9::>;>DEH/D>>>?<@=BB=???@>>>=B7;:>>::7:?>:>?===>>@@@???AAAA???<AAAA???>A?9>>7@>>>
@ATNG8:01827:04235
GATGGTAGCTCTGCTCTGACTCTCGTACTCATTCGTTTCGGAAGAGACAGGTACGTTAATAGTTAATAGCGTACTTCTTTTTCTTGCTTTCGTGGTATTCTTGCTAGTTACACTAGCCATCCTTACTGCGCTTCGATTGTGTGCGTACTGCTGCAATATTGTTAACGTGAGTCTTGTAAAACCTTCTTTTTACGTTTACTCTCGTGTTAAAAATCTGAATTCTTCTAGAGTTCCTGATCTTCTGGTGTCTGATCTGTATCACTACCATCGACACTCCAAAGTCT
+
CBDJ@CCDCB=BCBBCDABBDCCCBBBBBCA@>ACCC>BB@C?BBCDCCC@CCCCC@D?BBBB@C?BBCCCCCCC@CCDCC1B@=@ACC=CCAB?BDC@CG@@@@CCDACCCCCCDD?BBB?B?CCCC@@@?@CCCC?CBBBAABBDCCCDCBBA>BBB@BC?B???BCCCCCC@CCCCC<D@C=BBBB@,@B?@A<ABBBBCCBCC@CDCE5BBBBB>A>AA?B@@@CBDAD?CCBBBA?AAC=AAB@@@C@AACCCCCBBBCC@CBBBCBBBBB?BG>E@@@
@ATNG8:01827:04239
GATGGTAGTGCGTGGAGAGAGAGACCCAGAAGACTCAGGAACTCGTAGAAGAATTCAGATTTTTAACACGAGAGTAAACGTAAAAAGAAGGTTTTACAAGACTCACGTTAACAATATTGCAGCAGTACGCACACAATCGAAGGCAGTAAGGATGGCTAGTGTAACTAGCAAGAATACCACGAAAGCAAGAAAAAGAAGTACGCTATTAACTATTAACGTGTCTCTTCCGAAACGAATGAGTACATAGATATACGTATAGCTACCATCGACACTCCAAAGTCT
+
;4>;594449/0//)/777<<@C;;;)5//)///////7;6:6/////91663863339;;;;):49=;;::=///:.////999'::7;4997+7//)/;;;<666:5:8<:7<44.4543:=<<<<<665;<<;@ABB?A?ABBBB?B?A9945:;<===C?CC??@A000:;;8073333(337133333$383333:;;899050566605/58:///:9:+000>>4=8838;;;;;===??<@A@@777===AA?7828889=;;9=<6<?1669;
@ATNG8:01779:04268
GATGGTAGGAGACACGTCGCACACGTACTCATTCGTTTCGGAAGAGACAGGTACGTTAATAGTTAATAGCGTACTTCTTTTTCTTGCTTTCGTGGTATTCTTGCTAGTTACACTAGCCATCCTTACTGCGCTTCGATTGTGTGCGTACTGCTGCAATATTGTTAACGTGAGTCTTGTAAAACCTTCTTTTTACGTTTACTCTCGTGTTAAAAATCTGAATTCTTCTAGAGTTCCTGATCTTCTGGGTGCGCTACAGTCTCTCTACCATGACACTCCAAAGTCT
+
////)/772==BBEEGBBCDDBAA?B@<<=@A;?BAB=CB:=?CBBBBBB?A@@::68=?@;>:C>;@BBB??=C?BBCBB3BA7<BDC=>BBB?BCC?AB<??@@>?;>@@D???@;;;;:>;>>BBB>>>:=?>>388@@>>>AA?>>>>>>?<?@A;==8=8<=?????;;5;=>=>/<5;5;=>?@.==77707<<///:77:18888(5=::;9>6;=5898---3)-(-6;===-//88188<@<=<<<;<:9::99:94665<<99>9466.6,,,
@ATNG8:01784:04245
GATGTAGTGCGTGAGAGAGAGACCCAGAAGATCAGGAACTCTAGAAGAATTCAGATTTTTAACACGAGAGTAAACGTAAAAAGAAGGTTTTACAAGACTCACGTTAACAATATTGCAGCAGTACGCACACAATCGAAGCGCAGTAAGGATGGTTAGTGTAACTAGCAAGAATACCACGAAAGCAAGAAAAAAGAAGTACGCTATTAACTATTAACGTACCTGTCTCTTCCGAAACGAATGAGTACACATCGTCGTGTCGTGCTACCATCGACACTCCAAAGTCT
+
BBCCCCCDCABBCDCCCBBBCBBD=BBC?CBBBBB?B?BBBBBAA>AA>B>@???AACA/A@ABAACCCB@@B=BBBBBBC5BD?D6;;;6<CEBBBBDKECBB@C@BC@CCC>A@B@BBCCCFCCCCCCC?DDAB?BA?A??>><@@CED?B?BBBBCC?CCCAB?<??<0009;>09929==;::::::%/:78///=<AAD:=:=>??9=9<>BAA?BAAAABB>A>@ED>C8879BBCCCBBBCAA>>AABC999BBBBBB?BBBBBBB>==4:9.<988
@ATNG8:01785:04264
GATGGTAGCGCACACATAGATACAGTACTCATTCGTTTCGGAAGAGACAGGTACGTTAATAGTTAATAGCGTACTTCTTTTTCTTGCTTTCGTGGTATTCTTGCTAGTTACACTAGCCATCCTTACTGCGCTTCGATTGTGTGCGTACTGCTGCAATATTGTTAACGTGAGTCTTGTAAAACCTTCTTTTTACGTTTTACTCTCGTGTTAAAAATCTGAATTCTTCTAGAGTTCCTGATCTTCTGGTATGACTAGTGTACTACTACCATCGACACTCCAATTCT
+
444439<==C@CCCCCBBBAA@A;=<<<>>><9<:;;)55496;<=>><<7@<5558<8<<:@:@;?::6??>>>:>BBBB3::5787:37///)//:8<<:?;;;;;7;;;DBBBB@CBB?B?BBBBCBBA@BBBBABCCBBCA@@@A;;;@?<6<00*00*/5:;@A==@?>9>?@@@1;59755999(9>9::;-0000>9A<0915===+>;<<@<?<>=<><@@>:>5:494:::>:999499ACAAABBBBB@<>==?9:4:@>=AB@??C=A>B9:9
@ATNG8:01787:04281
GATGGTAGCAGACGTGACAGAGCGCCAGAAGATCAGGAACTCTAGAAGAATTCAGATTTTTAACACGAGAGTAAACGTAAAAAGAAGGTTTTACAAGACTCACGTTAACAATATTGCAGCAGTACGCACACAATCGAAGCGCAGTAAGGATGGCTAGTGTAACTAGCAAGAATACCACGAAAAGCAAGAAAAAGAAGTACGCTATTAACTATTAACGTACCTGTCTCTTCCGAAACGAATGAGTACGATGAGAGAGCTCTCTCTACCATCGACACTCCAAAGTCT
+
DCBC@DC=<<=B@A666@DCCCCCC8;;B<?@@@@A@C?BA???@@<?A=?:??@>>@AA2A?DBBBCB???KH>?@ACCCC5BIAC@CHH<DBHAHCCBBA@;<5;5;B=AAB988BBBCCCCIBBCBB@@<@BA@=AA@A??::6<?CAA>ABBABABB?BBAAAA>???BBA8<<9999*886/6;==>/=>8<667;;;66156:79:5:6;=@@@?BCBBBBB?B?BAA;@??;?BA@ABAAABBB??@AA@=>>????AA=>><;;===>?=@B:A>>?
@ATNG8:01788:04262
GATGGTAGATATATGCACGCTCTACCAGAAGATCAGGAACTCTAGAAGAATTCAGATTTTTAACACGAGAGTAAACGTAAAAAGAAGGTTTACAAGACTCACGTTAACAATATTGCAGCAGTACGCACACAATCGAAGCGCAGTAAGGATGGCTAGTGTAACTAGCAAGAATACCACGAAAGCAAGAAAAAAGAAGTACGCTATTAACTATTAACGTACCTGTCTCTTCCGAAACGATGAGTACTGTATCTATGTGTGCGCTACCATCGACACTCCAAAGTCT
+
CCBB@BB<ABBBCAAAAABBBBCBB@BCB?BBBC@@<@=@?>?@@B?A@<@8;;;;;;<<+86<<====B=BBA.32:9999$4<6;.55)5;>7;<<BBB;?@?B?;<4;AA5;;@@BBBBCICCEA@@A<@@AA=ACBBBBAB?B?A:;7;BA;;;BC?A@??BB?BB@BBA6>>777)3886;BDCCA'BA=C878:=>>B:=8<79;3;5;>@@@?AAAAAAA<@<@@>9@:99@BBABCDCCBAABBBBB>?;=:;;>>=A??>>=;;55+55(7777
@ATNG8:01788:04285
GATGGTAGTGTCATATGAGAGTGTGTACTCATTCGTTTCGGAAGAGACAGGTACGTTAATAGTTAATAGCGTACTTCTTTTTCTTGCTTTCGTGGTATTCTTGCTAGTTACACTAGCCATCCTTACTGCGCTTCGATTGTGTGCGTACTGCTGCAATATTGTTAACGTGAGTCTTGTAAAACCTTCTTTTTACGTTTACTCTCGTGTTAAAAATCTGAATTCTTCTAGAGTTCCTGATCTTCTGGAGATATCATCAGCGAGCTACCATCGACACTCCAAAGTCT
+
<<<<?BBBBBBBDCCCCCCDCCBBBCBBBCBB@BBBC>CC@CABBBCCCB@BCAAB?B?BBAB;@<@BBBBBAA?::::::);B>AACE>BB@A?@CB>BA7;;;CBB@CGCCCBBC@CDD@D<AAEBCBBD?BBDD?CABCEBBBBCCCBCCBB?BBC??@>@?BCBCBCBDC?BBCDD6:4:9;;:;:*;@AAB=A@GCCCCBBA@CCCC5CBBDC@C@CD@CCCAABD?C?AADBBB<@@F?CCBBCCCBCCBBBEEDFG@@?@BBDCCCB@?<>=7@ABB
@ATNG8:01789:04257
GATGGTAGCTCACGTACGTCACACGTACTCATTCGTTTCGGAAGAGACAGGTACGTTAATAGTTAATAGCGTACTTCTTTTTCTTGCTTTCGTGGTATTCTTGCTAGTTACACTAGCCATCCTTACTGCGCTTCGATTGTGTGCGTACTGCTGCAATATTGTTAACGTGAGTCTTGTAAAACCTTCTTTTTACGTTTACTCTCGTGTTAAAAATCTGAATTCTTCTAGAGTTCCTGATCTTCTGGACGACGCGCACTGACACTACCATCGACACTCCAAAGTCT
+
88;<9BBCCBCBBDCI;:;ACBBBBBBBBCCA=AB@A9;;5;@;;;AA;:49@9::<C5:98B?D>?BBBC@?>@<88777$7@<@A==68:<:7><@=@C?@A@A??<?BBB???B<?>>;>>BBA>?>>><@@AA;===:::79::=?>::973757:>?8=:=AA@@@@=>8;;GFE5?:?<AADDD/@@>>>9>?>===A<==4;;:;+;=>=C=D;;;8;@@CBAA;A<@@@???:?A@=?::::A>>?;;;;BAA;;;=8;;;<===///7<<677:6
@ATNG8:01797:04245
GATGGTAGAGTACAGTGTAGTAGACCAGAAGATCAGGAACTCTAGAAGAATTCAGATTTTTAACACGAGAGTAAACGTAAAAAGAAGGTTTTACAAGACTCACGTTAACAATATTGCAGCAGTACGCACACAATCGAAGCGCAGTAAGGATGGCTAGTTTAATTAGCAAGAATACCACGAAAGCAAGAAAAAGAAGTACGCTATTAACTATTAACGTACCTGTCTCTTCCGAAACGAATGAGTACACACTCTCATATGACACATCGACACTCCAAAGTCT
+
BBBB?CCCCCCDCBBCCCCCDCCCD?BB@?CCDA?@=@@CBBCCCB?BB=@=@BBBBBBB3B@BBBABBBCCCB<A?>@@@@,@C;A5;;;.<DCACCCDEFFBB?C@CC@A@A>AADCDDBBBBBBCCCCC@DD@A>@AAAABBA?B@BAA?CBBBCC>B=B?BBBB?CC@DBB>BBBCD>DDB>ABCCC1AA<BBBBBAAAB>A<AABB<?>@CCCC@BBAA>???C@BBB=BCB@BCCCBBA@ABCBBBBA@@CDDDABBBB@@A@B??=?>6<898
@ATNG8:01798:04268
GATGGTAGGCGAGAGTGAGACGCAGTACTCATTCGTTTCGGAAGAGACAGGTACGTTAATAGTTAATAGCGTACTTCTTTTTCTTGCTTTCGTGGTATTCTTGCTAGTTACACTAGCCATCCTTACTGCGCTTCGATTGTGTGCGTACTGCTGCAATATTGTTAACGTGAGTCTTGTAAAACCTTCTTTTTACGTTTACTCTCGTGTTAAAAATCTGAATTCTTCTAGAGTTCCTGATCTTCTGGTTACACTCATGTGCACCTACCATCGACACTCCAAAGTCT
+
44995:BB?CEBBCCCDFCCCCBBBBCCGD@@<@@?@<@D@G@BAAABBB@BBBBB>B?BBBB>B?B@B@BBB@@=??A@A2@A?BB>>7?A??<@BC?A@:>=ABBC?B?>AAAAC;@>@:=:=;;AA???;??>>9>>>;<<=;=???@?@BD;>>>;AA>D<:::@AA@@@<@@@@@5@<A:?>CAD.@@887.888///99:?<@@@@/@>?>B>E===:>??A@??;?<@>:::>9??A<A<@?@@@@=>=>>>>><;9948///;;=6666;;18///
@ATNG8:01800:04287
GATGGTAGTGTCATATGAGAGTGTGTACTCATTCGTTTCGGAAGAGACAGGTACGTTAATAGTTAATAGCGTACTTCTTTTTCTTGCTTTCGTGGTATTCTTGCTAGTTACACTAGCCATCCTTACTGCGCTTCGATTGTGTGCGTACTGCTGCAATATTGTTAACGTGAGTCTTGTAAAACCTTCTTTTTACGTTTACTCTCGTGTTAAAAATCTGAATTCTTCTAGAGTTCCTGATCTTCTGGTAGAGCGTGCATATATCTACCATCGACACTCCAAAGTCT
+
ABBB?>@<<<<;;;>>==???CCBBBCCBBAB?BCEE>CC@B@BBCECBB?DDCCC?C@DDA@>B@BBBB@??A@?99999.:C?BACD>CCBB?BCC@CD@AAACCC@CECCCCBB?CDC?C=BBCCCCCC?@@BB?BBCCBBCDCCCCCCBBB@CBB?BC@B?BBDDCCBBB?A>>>>4=;>9::999*:BBBC>BBCBCCEC@@=@A@A,BBBCC@C@CC@CCCCC@@>@?CCCCCD?B:;;;CJFDEBBBCCBBCCC@@AB?A@@@AAABBB>CE>C??@
@ATNG8:01805:04256
GATGGTAGTACATGATAGACGACACCAGAAGATCAGGAACTCTAGAAGAATTCAGATTTTTAACACGAGAGTTAACGTAAAAAGAAGGTTTTACAAGACTCACGTTAACAATATTGCAGCAGTACGCACACAATCGAAGCGCAGTAAGGATGGCTAGTGTAACTAGCAAGAATACCACGAAAGCAAGAAAAAAGAAGTACGCTATTAACTATTAACGTACCTGTCTCTTCCGAAACGATGAGTACTGCGTCTCACTCTCGCCTACATCGACACTCCAAAGTCT
+
BAB<9=>>@@@@>?=A=>BCBBAAA?CBC?BBA@@D@B?BBAAADE=?@7:5:?@BCCCC1C@BCBGBBBBB@A@BB;;;;;$5>5:.555&5<<7<:5555::;4:6//)/893::==>><?@BBBBAAAC@CCBB@CBBBBAAA5<5;@>;@A?;?;<<7?BBABB@BB@BBB?BBB?>6?8929ABBBB)BC?BBBBBB?==:>=ABBB7;5;=B;;8;@@CBCC@A=<<<9<000==?@BAC@@9;:@@@@A@AABA=A@??A>>??>>AB@BB;A@::
@ATNG8:01805:04286
GATGGTAGATATATGCACGCTCTACCAGAAGATCAGGACTCTAGAAGAATTCAGATTTTTAACACGAGAGTAAACGTAAAAAGAAGGTTTTACAAGACTCACGTTAACAATATTGCAGCAGTACGCACACAATCGAAGCGCAGTAAGGATGGCTAGTGTAACTAGCAAGAATACCACGAAAGCAAGAAAAAAGAAGTACGCTATTAACTATTAACGTACCTGTCTCTTCCGAAACGAATGAGTACGTGTGACGTACGTGAGCTACCATCGACACTCCAAAGTCT
+
>>@>@CCDCBCBCCCCBBBBCCCCC@BBC@CBCCCC@CAABBCCC?CC?B@BAA98898.9?BBBCCCCC@?>6<99;;;;*;E>C5;;;6;CDAGCCCBBC;:8;@BA?BAA>AABBCDCCCCCCBBBBB?BCCC<@@BB>>>@<A=BAA@ACCCCBBB?ABBBBB?BA>989<>>999,8<=9988888%/:7:///=9@@D=A9<;AB<>;>AC;;8;B@@@AB?B@CCF>BAA<??@AAAAAABBBAAABBBBBBBBDCAA>ABAAAABC@@187)9888
@ATNG8:01808:04281
GATGGTAGCTATACGTATATCTATGACTCATTCGTTTCGGAAGAGACAGGTACGTTAATAGTTAATAGCGTACTTCTTTTTCTTGCTTTCGTGGTATTCTTGCTAGTTACACTAGCCATCCTTACTGCGCTTCGATTGTGTGCGTACTGCTGCAATATTGTTAACGTGAGTCTTGTAAAACCTTTCTTTTTACGTTTACTCTCGTGTTAAAAATCTGAATTCTTCTAGAGTTCCTGATCTTCTGGACAGAGTGTGCAATACTACCATCGACACTCCAAAGTCT
+
AAAB@CCDCC>AAADCCCCCCCBBBB=B@=B9BDED?BA?A@BCBBBBC?BBBDCAD@BCCB@B=@AB=;@:==7=BA@A1>?9=998+8373-3386;=8=BA?@@<??@@A=8835AA;A4<9;552594588?;552;9925288995552+557025.6799;A???>@<@??==,;.6818?DED/@@:;;+//5//.8835/3555*5///8497??<?@A?;;;=B=BA>>>?8==?<@A@@@?>>AABB<@@A===;?:::@>>=<==DD:A???
@ATNG8:01811:04278
GATGGTAGCTCACGTACGTCACACGTACTCATTCGTTTCGGAAGAGACAGGTACGTTAATAGTTAATAGCGTACTTCTTTTTCTTGCTTTCGTGGTATTCTTGCTAGTTACACTAGCCATCCTTACTGCGCTTCGATTGTGTGCGTACTGCTGCAATATTGTTAACGTGAGTCTTGTAAAACCTTCTTTTTACGTTTTACTCTCGTGTTAAAAATCTGAATTCTTCTAGAGTTCCTGATCTTCTGGACAGAGTGTGCAGATACTACCATCGACACTCCAAAGTCT
+
778:;@AAD@B@::6<656AB@AACCE;;<CC?BBBD?CD@C@BBBCDCC@CCCCC@B?BCGD?B=@?BBBAA??;?ABAB2@@;@99929ABA<??A=@A9?>?==?9?CA>>A;<7;@A<@<>>>?:;:A<@AAA<AAAAA>>>@@@AA;:;A7;;>=??<?<ABBD@@@?@<???==/=06/6=<></<=6766)8<==>?=<::18898(8>>?B=B=??<?@???AA=D<AA@>>=7>>><???AA@@@AAA?>?AAAA>>:==<<=>>@@@;CD>CAAA
@ATNG8:01817:04276
GATGGTAGCAGACGTGACAGAGCGCCAGAAGATCAGGAACTCTAGAAGAATTCAGATTTTTAACACGAGAGTAAACGTAAAAAGAAGGTTTTACAAGACTCACGTTTAACAATATTGCAGCAGTACGCACACAATCGAAGCGCAGTAAGGATGGCTAGTGTAACTAGCAAGAATACCACGAAAGCAAGAAAAAAGAAGTACGCTATTAACTATTAACGTACCTGTCTCTTCCGAAACGAATGAGTACCTCTCAGACGCTCGTCCTACCATCGACACTCCAAAGTCT
+
<@CD?DDCCCBBBBBDBAADAAABC@BBB?@@BCCC@CAEBB:9;D?BB@D?AA@=><<<,<=???BBAAB??=5=<;;999$5<494;;;+9@==ABBCBCC;<;0;>BB?BAB?BCBBBBDBGDCCBBBCC@CDDC?BACCBBBB>A>A@@;@AAABBCC?BABBCC?BB?????BBBBB=?781888888%9948868AABBA<A<>>>A;?<?CC@@=?BBABBB@C@BBB<AAA<??@@@??<???>>>@>==AA@==5://)/;9<=>=>>>=BC;A>==
@ATNG8:01823:04283
GATGGTAGTGTGTCTCTGAGAGAAGTACTCATTCTTTCGGAAGAGACAGGTACGTTAATAGTTAATAGCGTACTTCTTTTTCTTGCTTTCGTGGTATTCTTGCTAGTTACACTAGCCATCCTTACTGCGCTTCGATTGTGTGCGTACTGCTGCAATATTGTTAACGTGAGTCTTGTAAAACCTTCTTTTTACGTTTACTCTCGTGTTAAAAATCTGAATTCTTCTAGAGTTCCTGATCTTCTGGGTCTACGCTCGTCGCGCTACCATCGACACTCCAAAGTCT
+
BBBC@BBBBC999<<<BBBBBAB>BCCBBA;;7:AA9@A=@=;::BBBA?CCAAA?C@BBBB?B?AACCCCCCC?BBBBB3??<?AAA:ACBB?BBF?BB?>=?@??<?>>>?C>>;>AB;?<?>>>@@@@<@@AA7;;BC>>>@@@@??;;;?=@@@<@@;><>@@AA@@@A:??DDD3?;?9>>AAA.AA???7>>>A>>>>??;>A??.A>>>A=A:??<?>>>>>>=?<@A??>>:>@AD;A?A@@@@??==<>>>???D=@@???@@??@<@A8<<==
@ATNG8:01824:04289
GATGGTAGTATAGAGCTCTACATAGTACTCATTCGTTTCGGAAGAGACAGGTACGTTAATAGTTAATAGCGTACTTCTTTTTCTTGCTTTCGTGGTATTCTTGCTAGTTACACTAGCCATCCTTACTGCGCTTCGATTGTGTGCGTACTGCTGCAATATTGTTAACGTGAGTCTTGTAAAACCTTCTTTTTACGTTTACTCTCGTGTTAAAAATCTGAATTCTTCTAGAGTTCCTGATCTTCTGGGTCTACGCTCGTCGCGCTACCATCGACACTCCAAAGTCT
+
ABBC?CCCC=CCDFGCBBAA;BBBBCBBBB@@<@CCC?BB@D?:9:BFBB@BB??>?C?BBBB?B@BBBBCCB?A>98888$8<:?AAA:@BBB?BBC@DA<;:;A>=:=@@BA>>><>@@<><>>>>>::;<AAAD9@>AAAA@@?@AAA===><>>>=AD<A<@@@???AAA;??DCC5?;A4::AAA/;>9;>066:///;77:4;===+===>@<@=>>;>??>=;:5:8<<A===-//@@6888???=;;;666:@<?>>;>AAAAA@@@A<9919886
@ATNG8:01778:04336
GATGGTAGCTCACGTACGTCACACGTACTCATTCGTTTCGGAAGAGACAGGTACGTTAATAGTTAATAGCGTACTTCTTTTTCTTGCTTTTCGTGGTATTCTTGCTAGTTACACTAGCCATCCTTACTGCGCTTCGATTGTGTGCGTACTGCTGCAATATTGTTAACGTGAGTCTTGTAAAACCTTCTTTTTACGTTTACTCTCGTGTTAAAAATCTTGAATTCTTCTAGAGTTCCTGATCTTTCTGGAGATATCATCAGCGAGCTACCATCGACACTCCAAAGTACT
+
////)//0//:<<<>>966><@@A@A@@>@AB5;;;;0:@;?=;;;==::7:>??@?B>AACD>B=???<<==8=8=CCBB1BB?B????2>=><=BBB>CA=000;00+/:9><=5502AA>E=??>?955<6<;<94999:6665556666777,225.22+2387:8255??<<;AAA.=/806////'/5688)/.733345..-.999)69=9==2;49=8<;@>>>>8<5:997555(/793.--223---9779;<9>@@A<???AA@@>>:7=@69666<
@ATNG8:01782:04317
GATGGTAGGCGACATACATACGCGCCAGAAGACAGGAACTCTAGAAGAATTCAGATTTTTAACACGAGAGTAAACGTAAAAAGAAGGTTTTACAAGACTCACGTTAACAATATTGCAGCAGTACGCACACAATCGAAGCGCAGTAAGGATGGCTAGTGTAACTAGCAAGAATACCACGAAAGCAAGAAAAAAGAAGTACGCTATTAACTATTAACGTACCTGTCTCTTCCGATAACGAATGAGTCACGTGTGCGACGTGTCTCCTACCATCGACACTCCAAAGTCT
+
4444.49;7:////////555<;;;466=7;666?:?:>>>>>CC?AA?B?AA@99999):;:000//88::;2/355555$5:7<:@@@2>BB?BBBBBBABB?B?@@<?AA5::BBDFFEEBBBBB@@@?;;:A>ABBB@@?A?B?BDC?ABCBCBBB?BBCAB?=@=<00000.===2:9<7888887%/:37/./;9<?=1503:78)/*/9==?:>>?998?9<9>?88/736055-----557722222222236550,,,(,,,--79988,22'....
@ATNG8:01793:04302
GATGGTAGGCGACATACATACGCGCCAGAAGATCAGGAACTCTAGAAGAATTCAGATTTTTAACACGAGAGTAAACGTAAAAAGAAGGTTTTACAAGACTCACGTTAACAATATTGCAGCAGTACGCACACAATCGAAGCGCAGTAAGGATGGCTAGTGTAACTAGCAAGAATACCACGAAAGCAAGAAAAAGAAGTACGCTACTAACTATTAACGTACCTGTCTCTTCCGAAACGAATGAGTACAGAGAGTACGATATGTCTACCATCGACACTCCAAAGTCT
+
CDBB@BBB@BAAACCCJDDFABBBB?CCEADCCCAA>A?AACBBBB@CC>@>ABCBBBBB1C@ECCCCCCBCCC=C@>>>==,=@<C2:::6;BB?CCCDECCCA?C@CB>AAA?BBBBCBBBCCCCCDDBB@CCAA>@BA@@@?@<A@CBB@BCBBBCCB?BBBBBB>BB>877177>>>6@>>8<@@@@2AD?B:99BAAA@><6<>9:06/6=B@@<?B@@@CC@C@CCC>BBB?AAABBBCBBAAAAAAAAAABCBB@@=828;;<?A<=>@<BC>C@>>
@ATNG8:01808:04338
GATGGTAGCTCGCTGATGATATCTCCAGAAGATCAGGAACTCTAGAAGAATTCAGATTTTTAACACGAGAGTAAACGTAAAAAGAAGGTTTTACAAGACTCACGTTAACAATATTGCAGCAGTACGCACACAATCGAAGCGCAGTAAGGATGGCTAGTGTAACTAGCAAGAATACCACGAAAGCAAGAAAAAGAAGTACGCTATTAACTATTAACGTACCTGTCTCTTCCGAAACGAATGAGTACTATAGACTATCTGAGACTACCATCGACACTCCAAAGTCT
+
CCCC?BCCCCCDCDCC@ABFGBBACADCC@CCBBBA>@>@BBBBAC?CC>B?BB@@ABBB3B@BBBABCCCCCC>BA@@???,@@;A?BBC<CJJAHABADBCBB@B@CC@CBC?ABBBBCCCECCCDBAAA@CC??<@BAAAB??=@?BAB@ACCCCBBA?BBBBBB@BB>ABB:??9:9,9>>;?GEDD2AA=>;;;A@???=?=@AAA:?;?ABBC?BA@@@@@>A@BBD>CCB?>?>DBABCCCBBB>>>>BCBBBBB>>>?BCCBBBAA@A;>=7????
@ATNG8:01815:04327
GATGGTAGCTCGCTGATGATATCTCCAGAAGATCAGGAACTCTAGAAGAATTCAGATTTTTAACACGAGAGTAAACGTAAAAAGAAGGTTTTACAAGACTCACGTTAACAATATTGCAGCAGTACGCACACAATCGAAGCGCAGTAAGGATGGCTAGTGTAACTAGCAAGAATACCACGAAAGCAAGAAAAAAGAAGTACGCTATTAACTATTAACGTACCTGTCTCTTCCGAAACGAATGAGTACGAGAGAGCACACGTGTCTACCATCGACACTCCAAAGTCT
+
BBCD@CBCBCCDCDCCBCCCCDBBB?BBB@BBBBBB?B?AAA??@B@BC@C?CAAABCCC2@>ACCAAABBBBB=BA;;;;;*;B?CACCC=CCEAICCCCCBA?=@@AB?BAA>@@BBCBBBCDCCBBCCC?BBBC?BBBBBAAB>B?B?@>@CCCCCBB?BBBBBB@CC?>>?4:::::,9>>;9:::::%/959///9<@AA:>:=@@@7;7;?BAA?BDCBBBB?BADDD=CBB>BBB???999CCCCBBBBAAAB@???AA=A>>>>>>A@@<@A:A;;;
@ATNG8:01824:04294
GATGGTAGGAGACACGTCGCACACGTACTCATTCGTTTCGGAAGAGACAGGTACGTTAATAGTTAATAGCGTACTTCTTTTTCTTGCTTTCGTGGTATTCTTGCTAGTTACACTAGCCATCCTTACTGCGCTTCGATTGTGTGCGTACTGCTGCAATATTGTTAACGTGAGTCTTGTAAAACTTTCTTTTTACGTTTACTCTCGTGTTAAAAATCTGAATTCTTCTAGAGTTCCTGATCTTCTGGTGTCGATCTGTATCACTACCATCGACACTCCAAAGTCT
+
=A???BAB?BCCCCDCBAAACDDDDCCICC99:9BBB=CD?B?BCCCDDD@CAA@??C?AAAA?B>A@BBCCB==>=BCCC2CB?B>>?:?BBB?BBB?A@<@?@BAB?BB@@A@?>:?AC;A;=>>>;;;@;@>>>5;<?>>>>>@@@??===A<<>>;AA<@;>>>@>?>>:5<:9:9-:;;366666(/=88818/////===>:>>>>/?===><><??<@@@@>>>:>;>>AA><7=<@;>>>@@@@@AAAAAA@??@A<@>>>?>>=>=;>D8@<=:
@ATNG8:01780:04372
GATGGTAGTAGTACACTAGTCATACCAGAAGATCAGGAACTCTAGAAGAATTCAGATTTTTAACATCGAGAGTAAACGTAAAAAGAAGGTTTTACAAGACTCACGTTAACAATATTGCAGCAGTACGCACACAATCGAAGCGCAGTAATGATGGCTAGTGTAACTAGCAAGAATACCACGAAAGCAAGAAAAAGAAGTACGCTATTAACTATTAACGTACCTGTCTCTTCCGAAACGAATGAGTACTATAGACTATCTGAGACTACCATCGACACTCCAAAGTCT
+
55:<8=BCBCDDCB=>?@CBC;;9>5>@B?ABAB;;8;5;;A995?8?<:A<??9:8???1A79:>9999898880878;<<<+44-3-334+3;<6=BBA@BB??<?>AA=ABB@BA@BCCCCCCCCCCCBB@BCBB?BBBBAAAC?A@@@@<@BBB@ABB?BB@>>A;AD;:88366AA?7>8818;;<<.:>9@///@=AAD:=9=>==8=8=>BBC@CDCCBCB@C@CCC>BBB?BBBBCCCBBB>>>===>BBEBBBBBAA>ACCC>>>CAA>@A<C:99
@ATNG8:01783:04370
GATGGTAGATACTCGCTGATACACCCAGAAGATCAGGAACTCTAGAAGAATTCAGATTTTTAACACGAGAGTAAACGTAAAAGAAGGTTTTACAAGACTCACGTTAACAATATTGCAGCAGTACGCACACAATCGAAGCGCAGTAAGGATGGCTAGTGTAACTAGCAAGAATACCACGAAAGCAAGAAAAAGAAGTACGCTATTAACTATTAACGTACCTGTCTCTTCCGAAACGAATGAGTACACACTCTCATATGACACTACCATCGACACTCCAAAGTCT
+
;<<=7;;BCBBB@666;;=@AABDD=BBB?;9488:383899445;7:=7;637333@@@.A<@844:9>7777(374444&4:5:.555&5;;7;<;@?>0/0;@;@@<BCC@CCDBBBCCCCCBBBBBCADC@@>ACCBCBBB>A=A@@<@B@@ABBB?BFECCA?BC?BAB=@A999+7<<8;;<<?.>@?A>>>>>>@=595:===+/,/<B@@?BA@@AAA?@;;;;5:00-/=>?CCCBBAAAA@AA>>>ACBB???A287<<@<<8==7==<BBA<
@ATNG8:01784:04389
GATGGTAGCACACGAGATCTCATCGTACTCATTCGTTTCGGAAGAGACAGGTACGTTAATAGTTAATAGCGTACTTCTTTTTCTTGCTTTCGTGGTATTCTTGCTAGTTACACTAGCCATCCTTACTGCGCTTCGATTGTGTGCGTACTGCTGCAATATTGTTAACGTGAGTCTTGTAAAACCTTCTTTTTACGTTTACTCTCGTGTTAAAAATCTGAATTCTTCTAGAGTTCCTGATCTTCTGGTGTCGTCTATCATGTACTACCATCGACACTCCAAAGTCT
+
59<=?ABBBCCCCCCCBCCBCCCCBCCCDCBB?CCCC>CC?B@CBBCCCC?CCCCA?C?A?AA@C>A@ABBBBBB>BBBBB1BB>BCBC<CCBA>BB@=@B<@@@CBB?BBBBBB<<7<AA;A;A=>>;;;>9>AAC8<<>>>>=??AAA@=>>A;==;7<<;A;A@@@AAAAA9===>>.A;A;;;;;9.9=999.5/////;;;?<@???/?@A@A=A=>>:>@@A@==:=;>>AA@@8;:@<===@@?>>>AAA==;C>>>=7>CCC;;;>>>:9948775
@ATNG8:01786:04340
GATGGTAGATACTCGCTGATACACCCAGAAGATCAGGAACTCTAGAAGAATTCAGATTTTTAACACGAGAGTAAACGTAAAAAGAAGGTTTTACAAGACTCACGTTAACAATATTGCAGCAGTACGCACACAATCGAAGCGCAGTAAGGATGGCTAGTGTAACTAGCAAGAATACCACGAAAGCAAGAAAAAGAAGTACGCTATTAACTATTAACGTACCTGTCTCTTCCGAAACGAATGAGTACTATAGACTATCTGAGACTACCATCGACACTCCAAAGTCT
+
<<<=?BBBCCCDCCCCCCBBCBCBB>BCB@CCCBBB@CACCBAABA?BB?C?BB???CCC3C?BBBBBBBBBBB>BBBBDDD5BB?A6;;;6<BE@D;;;DDCCB@C@CD@BBB?BBBBBBBCEECCCCCBB?AD@@=@BA@@A::5;@A;;:;CCCCBBB?BCBBAB?BC?999?BBCCC>?????????.<=8=888AA==>1818<=<5;5;=ABC?AABBB??=@?BBC=BABA::9BCCDCCCBB?;;A?BBBCCBB>>>?BEFDAAAA@@=A@9@@::
@ATNG8:01786:04355
GATGGTAGAGTATCATGTGTATCTCCAGAAGATCAGGAACTCTAGAAGAATTCAGATTTTTAACACGAGAGTAAACGTAAAAAGAAGGTTTTACAAGACTCACGTTAACAATATTGCAGCAGTACGCACACAATCGAAGCGCAGTAAGGATGGCTAGTGTAACTAGCAAGAATACCACGAAAGCAAGAAAAAGAAGTACGCTATTAACTATTAACGTACCTGTCTCTTCCGAAACGAATGAGTACGAGAGAGCACACGTGTCTACCATCGACACTCCAAAGTCT
+
///7)//:=BA=6665559555=<;8<::3:::565:A9<?DBBBC@CC>A=@AA@ABBB2B?BBAABCDCCDC>CBBCCCC5BD=B2;;;6;CD@CBDBCCBCC@C?CC?CBB<>=CBBBBBBBBCCCCBC?BDDD?CBBB@@?>9@;@@A=BCCCCACC@CAAABB?AA>==<7;<==<6@9949CCCC3CC?B999A@@AA4:6:>>?;>;>ABBB?BBBA@A@;A=@A@;A@@=@AACBBAAABBBBAAA???9:8@AABE?B999CB?897=AD:A;<:
@ATNG8:01791:04351
GATGGTAGGTGCACATGAGTGTATCCAGAAGATCAGGAACTCTAGAAGAATTCAGATTTTTAACACGAGAGTAAACGTAAAAAGAAGGTTTTACAAGACTCACGTTAACAATATTGCAGCAGTACGCACACAATCGAAGCGCAGTAAGGATGGCTAGTGTAACTAGCAAGAATACCACGAAAGCAAGAAAAAGAAGTACGCTATTAACTATTAACGTACCTGTCTCTTCCGAATCGAATGAGTACAGAGAGTACGATATGTCTACCATCGACACTCCAAAGTCT
+
8:9:;?==:@<@C==???CCC@@@B>BBB?BBCCBC@B?CBCCCCC?CC?B?BCCCDCCC1C?CCCCCCCCCBC=@@:::::*;C>D?CBB;CGG@CBBBCBCBA>A>AA?AAB>ABBBCBDDCBCBCDCCC@CC??>?CCCCC??<@?CBC@BBEBBCCB?CACAAA?AA>BBB<?@??=39999<<<<?.=A?B888AABBA:?<?B>>:=9<ABA@=@BAABBB@C@CC?CCDD?BBBBBBBBBBB@BBABBCCBBBAA<::7:AABAAAACC?CD=BBBC
@ATNG8:01795:04386
GATGTATAGAGCTCTACATAGTACTCATTCGTTTCGGAAGAGACAGGTACGTTAATAGTTAATAGCGTACTTCTTTTTCTTGCTTTCGTGGTATTCTTGCTAGTTACACTAGCCATCCTTACTGCGCTTCGATTGTGTGCGTACTGCTGCAATATTGTTAACGTGAGTCTTGTAAAACCTTCTTTTTACGTTTACTCTCGTGTTAAAAATCTGAATTCTTCTAGAGTTCCTGATCTTCTGGGCTGCGCTGATATGCGCTACCATCGACACTCCAAAAGTCT
+
CBBBBCDDCCBBABBBDBBBCDBAADAA?AA@L>BD@D@@@@BCCC@CBBBC?C?ABBA?C?B@AABBBBB?BCCCC3A@<@BBB<BB@@=?<>8>?<??BDBB?BBBB>>??;?>>9>;>>>>888>:>>>>7;;==@@@>>>>?A>???<>>=<A@<@;AAA==@???7;==DC5?:>:??AAA.@>777.7/////==<>:>>>>/>>>?D=D;??=A>>>A?@<?<AA@??A566@@6=//-77336=======<661677:6:<733-333-3336
@ATNG8:01806:04360
GATGGTAGCTCGCTGATGATATCTCCAGAAGATCAGGAACTCTAGAAGAATTCAGATTTTTAACACGAGAGTAAACGTAAAAGAAGGTTTTACAAGACTCACGTTAACAATATTGCAGCAGTACGCACACAATCGAAGCGCAGTAAGGATGGCTAGTGTAACTAGCAAGAATACCACGAAAGCAAGAAAAAGAAGTACGCTATTAACTATTAACGTACCTGTCTCTTCCGAAACGAATGAGTACTGTATCTTTGTGTGCGCTACCATCGACACTCTAAAGTCT
+
??<=:<<AA@;;BBDB@>9669;=A=@@A75;@@;;4;8<?@?@@B<A@?B=@B@:::99(98;;>AA?@=;;=5:9;;99*5;49.999&5;;5<>@@<<<=A=A?BA?ABB=@@ADCCECCCCCFCA@@?B;;;?AABBBBCD@C=@;;6:A@@@BBC?AAA@@@=@@=AA@>AA@@@9877877878'5:7@>???@AAD;@=??==8=5:;@@@@EAABBBB>@>@A@8@00,0>>@BDBBBAAABBB=BBCB>;;=<<<5::=@@@A;;;:9:0:=<=
@ATNG8:01807:04360
GATGGTAGATATATGCACGCTCTCCAGAAGATCAGGAACTCTAGAAGAATTCAGATTTTTAACATCGAGAGTAAACGTAAAAAGAAGGTTTTACAAGACTCACGTTAACAATATTGCAGCAGTACGCACACAATCGAAGCGCAGTAAGGATGGCTAGTGTAACTAGCAAGAATACCACGAAAGCAAGAAAAAGAAGTACGCTATTAACTATTAACGTACCTGTCTCTTCCGAAACGAATGAGTACGTGTGACGTACGTGAGCTACCATCGACACTCCAAAGTCT
+
:<<=9=;;;?<??<><@<;99944.4>@;>@=9945:3:<<44494=;6;:?<>>?@@@,@8?977A===@<;;3;989:99'//(/(///&/8;288=<87722+2-55+55545558AAAABBBBCBBBB?BAA@<??@A@@@A8?<@:;6:BAABCCC@CCAAAA@DC?888588AAA:@6636AAAA/>>:>888;;@?@<@<>>>A;A<AAC::6:@A?@BB=@=@>>9::817<>>>?@???ABCBBBBB@??BBB????BBAAAB@@;;5;>4@@??
@ATNG8:01809:04379
GATGGTATGAACGAGCGTCTGAGAGGTACTCATTCGTTTCGGAAGAGACAGGTACGTTAATAGTTAATAGCGTACTTCTTTTTCTTGCTTTCGTGGTATTCTTGCTAGTTACACTAGCCATCCTTACTGCGCTTCGATTGTGTGCGTACTGCTGCAATATTGTTAACGTGAGTCTTGTAAAACCTTCTTTTTACGTTTACTCTCGTGTTAAAAATCTGAATTCTTCTAGAGTTCCTGATCTTCTGGGTGGCTACAGTCTCTCTACCATCGACACTCCAAAGTCT
+
B@;;66=@BCAGCBBBBCJFBCCBB>BDCBCCB@BBCD=CC@D@BBBBBCC@CCCCEACACA@@>AADCCCCBBBCACCCCD5DC@CCCC>BA@A?ACE?CC:;;;CBBABKCDCDCC@CCB?B?CCCCCCCB?BDCC?CCBBCDBBBCCCCAABB>B996:A=A?BBBBBBBDD?CBGEG<C@C>;;;;:*:BBDD>AACCICBBBB;@@@@,ABCBB@AAED?BBCCCBC?B@CCCCCC?A:::6:B=BBCCCDC@@@A@@BB?BCBBBDBCCC@CB>CCBA
@ATNG8:01815:04352
GATGGTAGCTCACGTACGTCACACGTACTCATTCGTTTCGGAAGAGACAGGTACGTTAATAGTTAATAGCGTACTTCTTTTTCTTGCTCTCGTGGTATTCTTGCTAGTTACACTAGCCATCCTTACTGCGCTTCGATTGTGTGCGTACTGCTGCAATATTGTTAACGTGAGTCTTGTAAAACCTTCTTTTTACGTTTACTCTCGTGTTAAAAATCTGAATTCTTCTAGAGTTCCTGATCTTCTGGTATGACTAGTGTACTACTACCATCGACACTCCAAAGTCT
+
AACC@BABABAAAA@CBABCBBBBCCBBBCAB<@@@@:@@?B=@@@BDBB@BBDCC?C@CB??=B>BBBABBBBC@@@@?@2@A>ADC>=>BBB?BCA<@@:><@DAA;??AAA@??9=??;?;?>>>;::;=CDAA;@@@@>>>>>BCAA>>>><;;;=DD=A:A=>@AAA>>:>>?DD5B:;499999.9A8880888///>97;8;CBB/B>=>>;>;??;?@@@>>><@:<=?A::6:=A<@??@AAAAA>@@>@@?>>==:=AAA;;;>9;5;=7>;;;
@ATNG8:01822:04387
GATGGTAGAGTATCATGTGTATCTCCAGAAGATCAGGAACTCTAGAAGAATTCAGATTTTTAACACGAGAGTAAACGTAAAAAGAAGGTTTTACAAGACTCACGTTAACAATATTGCAGCAGTACGCACACAATCGAAGCGCAGTAAGGATGGCTAGTGTAACTAGCAAGAATACCACGAAAGCAAGAAAAAAGAAGTACGCTATTAACTATTAACGTACCTGTCTCTTCCGAAACGAATGAGTACTGTATCTATGTGTGCGCTACCATCGACACTCCAAAGTCT
+
;<<>;BB;?@;;;>>>>>>BB@:>@8999:@@<>DF@C>??BBB@@=@B6;65>:==@@@+C?AAACHCCCGDE>BBCCDCC5BB?B@CCC;CHG@BBBBBBC??=?@CC?BA@=A@??@BBBCFCCCCCCC@CCCC???BABCBB>B?C@??@CCCCCCD@AAAAAA?BB?BBB>??AAC;A==9999999%:=<;?=ABB@@D7;78A?>:=8<@DAA?ABBB@BB>A?ACD=CBB?BCCBBBCCCC???BBBBBBBBBBBBAA>ACBB??????6:90@@@@
@ATNG8:01823:04362
GATGGTAGAGAGAGCTCTCTCATCGTACTCATTCGTTTCGGAAGAGACAGGTACGTTAATAGTTAATAGCGTACTTCTTTTTCTTGCTTTCGTGGTATTTCTTGCTAGTTACACTAGCCATCCTTACTGCGCTTCGATTTGTGCGTACTGCTGCAATATTGTTAACGTGAGTCTTGTAAAACCTTCTTTTTACGTTTACTCTTCGTGTTTAAAAAATCTGAATTCTTCTAGAGTTCCTGATCTTCTGGTGAGATATGCATGATGCTACCATGACACTCAAAGTCTA
+
;;::7;==BC;;:A>=>>?===A@EBCCCCCC@B@@@;@D?B?CB@>@@>+0/88:6:=BBBB@B>B?>?BAA@B>BBCCC2AA>BCCC>BCAB3:900)/;6////8838?<588AA<;;;=D<BBC>==>?=BA>>>7;;AC<=<>BA?=;65-57=67;6;8<<=@@@@@@:<;;;:/;1918>BBC/>?==@-//;//(/89689(/////%////76>6?>:?@@A<;;:>:999>8838@?=??=>====BAAABA@@@@??<?@?>;67--,,),,2,*
@ATNG8:01788:04438
GATGGTAGGACGAGCGTCTGAGAGGTACTCATTCGTTTCGGAAGAGACAGGTACGTTAATAGTTAATAGCGTACTTCTTTTTCTTGCTTTCGTGGTATTCTTGCTAGTTACACTAGCCATCCTTACTGCGCTTCGATTGTGTGCGTACTGCTGCAATATTGTTAACGTGAGTCTTGTAAAACCTTCTTTTTACGTTTACTCTCGTGTTAAAAATCTGAATTCTTCTAGAGTTCCTGATCTTCTGGGCTGCGCTGATATGCGCTACCATCGACACTCCAAAGTCT
+
4444.44;.455::<:;;><<;;;9BBCCCCH>B@@@9@@@CAGEECCBB?BBCBCADBDDDB?A?ABCCCCCCDACBBBA0A@;A@@@;@BCF@CCDGCC;;;@BBEECCBBBBBB@DCB?B@ECBBA@@B?BBBB@BBEBBBBCDBBACCCCC?CCC?CD@D>CACDBBBCC=A::::.:>B;;;::9*;BBBC>B;;<;;CBB@;@>@>,>@@;;9;?BDADABBDCE?C@BCBBDF>A?CC>CCCBBCCDCCCCCCCCCCC@BBBBBBBB@@=@C>CBAA
@ATNG8:01800:04425
GATGGTAGGCACTGCGCACACATCCCAGAAGATCAGGAACTCTAGAAGAATTCAGATTTTTAACACGAGAGTAAACGTAAAAAGAAGGTTTTACAAGACTCACGTTAACAATATTGCAGCAGTACGCACACAATCGAAGCGCAGTAAGGATGGCTAGTGTAACTAGCAAGAATACCACGAAAGCAAGAAAAAGAAGTACGCTATTAACTATTAACGTACCTGTCTCTTCCGAAACGAATGAGTACACATCGTCGTGTCGTGCTACCATCGACACTCCAAAGTCT
+
BCCC>AAC@BCGDDDDDCCBBCAAA>ACB?;:;C;;9<?BB@@@@B?BBAC@@@?;9:::):;?@@ACAAABCD9@@;;9::';:45.599&5<<9;A<BBCCCB@B@DD@CCD?A@??ABCCBCBAA@CCCADCCB@BBBBBBCB?B?B;;8;BBBBDBC>BBDBBB?BC@DEC?BBBBA:@@@:@AAAA3?@<@@@@===;;6;:=A@@6;5:=A@@<@A???BB?C?BCC>CCC?CBBBBBBBB@>00/00>B:999><A@B@BBBBBBBB>@<AD8ABBB
@ATNG8:01810:04414
GATGGTAGAGAGAGCTGTAGCGCACCCAGAAGATCAGGAACTCTAGAAGAATTCAGATTTTTAACACGAGAGTAAACGTAAAAAGAAGGTTTTACAAGACTCACGTTAACAATATTGCAGCAGTACGCACACAATCGAAGCGCAGTAAGGATGGCTAGTGTAACTAGCAAGAATACCACGAAAGCAAGAAAGAAGAAGTACGCTATTAACTATTAACGTACCTGTCTCTTCCGAAACGAATGAGTACGATGAGATCTCGTGTGCTACCATCGACACTCCAAAGTCT
+
55>>;>BB==@A0//9888-//:///)/:;4//////)57<;:99661//(/388933333$3177:888:::9913344444$5:5:.555&5;;5;>=;;;=:<5;7::7=<<45599556@@@@BBAABB:9;BB?AA@A?===6>9>?=9:::@?>>?>BA?@?A:@?>899>BBBBC;@77/877)5=6994952277<:<7<266<>:C?@?@9505>;???@=?:>??9?AA?AA@A@@??>@@A?@<<668676;=@@A7>>>>=<<AAA497/:::9
@ATNG8:01811:04395
GATGGTAGTGTGTCTCTGAGAGTAGTACTCATTCGTTTCGGAAGAGACAGGTACGTTTAATAGTTAATAGCGTACTTCTTTTTCTTGCTTTCGTGGTATTCTTGCTAGTTACACTAGCCATCCTTACTGCGCTTCGATTTTGTGCGTACTGCTGCAATATTGTTAACGTGAGTCTTGTAAAACCTTCGTTTTTACGTTTACTCTCGTGTTAAATATCTGAATTCTTCTAGAGTTCCTGATCTTCTCGGTAGAGCGTGCATATATCTAATCGACACTCCAAAGA
+
;;<=:>666;;<<<@<<<655;;9444:4444.39::.//)/)/99:<>@:=>:555)549<<<7@;:957;///<8<<=<<*//,555>3;:;;6;?>87<*//79;><<999///96::<6<56///--550--/777&///55;=;::<5544.///)//49479;<666><8//-99+606(--////$/:==@8;<<>>=;544.44)4;:4445058=A9>AA??;C:C:;::::;*/0//6;//7??@@@ABB765>>99483------2069./.
@ATNG8:01822:04413
GATGGTAGGACGAGCGTCTGAGAGGTACTCATTCGTTTCGGAAGAGACAGGTACGTTAATAGTTAATAGCGTACTTCTTTTTCTTGCTTTCGTGGTATTCTTGCTAGTTACACTAGCCATCCTTACTGCGCTTCGATTGTGTGCGTACTGCTGCAATATTGTTAACGTGAGTCTTGTAAAACCTTCTTTTTACGTTTACTCTCGTGTTAAAAATCTGAATTCTTCTAGAGTTCCTGATCTTCTGGGCAGACTCTCACACGCCTACCATCGACACTCCAAAGTCT
+
CCCC?BB@<===CB<<>=666==@>BB;;;AA<@AAA<AC@CAFCBBCGC?AAC;;:;@CDFC@CACCBGCGCCC>BCCDD5CB?CBBB=BBBB?CCC@CC=;;;BBBAEEBAAACC@DGE@B@DCB;;;B@?@CCC?CCCBBBCBBBCCBABCC@DEE?AA?B@DDCBCBBCC?A;;;;.;=A=;;;;<*;CABB>AACCCDCBBA5;;;;*;A@;;7;?BD=@A@AAAAAHGCBBCBC?B@@A;BBCBBBCCDBBCCCF?A@B@B@@@@@BBDD@BA=BCCC
@ATNG8:01826:04439
GATGGTAGTACATGATAGACGACACCAGAAGATCAGGAACTCTAGAAGAATTCAGATTTTTAACACGAGAGTAAACGTAAAAGAAGGTTTACAAGACTCACGTTAACAATATTGCAGCAGTACGCACACAATCGAAGCGCAGTAAGGATGGCTAGTGTAACTAGCAAGAATACCACGAAAGCAAGAAAAAGAAGTACGCTATTAACTATTAACGTACCTGTCTCTTCCGAAACGAATGAGTACTGCGTCTCACTCTCGCCTTCCATCGACACTCCAAAGTCT
+
CCCC?BBBDDCBBCBDBBCCBBBDC@CCC@CCCBAB>B?BCCBB@B=BB?B@B>@;;;::*;@CCICCBBFBCB9??::::-9B;A=BB<BDDACBCCCCCBB@B?CC@CCA?CCBBBBCCBBBCCCCCB@CCCC?BBBBBBBC>A>ABB?BCCCBCCD@AAACBB>BB@BBB;>>CDD>>>>;???@@2@A?B>>>CBB@@:?9?BBB:=;>@D@@>@BCCBBB@D@BAA<BCC?BABCCCA@@BBCCBCBBBC??@@;?;@=@DDDBAABCC?CD>C@@@
@ATNG8:01827:04402
GATGGTAGAGTACAGTGTAGTAGACCAGAAGATCAGGAACTCTAGAAGAATTCAGATTTTTAACACGAGAGTAAACGTAAAAAGAAGGTTTTACAAGACTCACGTTAACAATATTGCAGCAGTACGCACACAATCGAAGCGCAGTAAGGATGGCTAGTGTAACTAGCAAGAATACCACGAAAGCAAGAAAAAGAAGTACGCTATTAACTATTAACGTACCTGTCTCTTCCGAAACGAATGAGTACTGTATCTATGTGTGCGCTACCATCGACACTCCAAAGTCT
+
DCBB?BBA:;;956<>@BBBBAB@A<@@=5:555==:>:?>B;??D?BB?B?>?=::99:(:9>;9/0/:799;57466>>>+>=8<.659&999.6BBB@@<>>;>@CC@CA?=?B::;DDGDDBBBAA@B=@@@@7::AAA@AB=A>A;;7:BCBBCBB?BBB??@?CB?CBB578BBB;B?<3::===.=B<@>>>@@@BB<@<>>=B;?:?=AAA?A???BBC@C<>?E>BBB?CBBBBCCBAAACC@???>>>@@@@==>;>=?>999;55.5A9A777
@ATNG8:01779:04469
GATGGTAGGACGAGCGTCTGAGAGGTACTCATTCGTTTCGGAAGAGACAGGTACGTTAATAGTTAATAGCGTACTTCTTTTTCTTGCTTTCGTGGTATTCTTGCTAGTTACACTAGCCATCCTTACTGCGCTTCGATTGTGTGCGTACTGCTTCAATATTGTTAACGTGAGTCTTGTAAAACCTTCTTTTTACGTTTACTCTCGTGTTAAAAATCTGAATTCTTCTAGAGTTCCTGATCTTCTGGTATACACACTCGCTCGCTACCATCGACACTCCTAAGTCT
+
:;AB<@A<=BAABBBABCDCCC@@>@BBBCBB>BCCC=BB>A>ADCCBBB@CCCBB?B@DEDC?C>BBCDC@@@C;;;;;;*;@<??@@;@BCC@CCCACC<;;BMCCACCCCCCBB?BCC@C@CCCC@A@C?CBBB@CCCCCCBBBBBDCC@@@=ACC@DC?C?BCCBBBBBBADCDCC;C>B9;;:;:*:BBBD>BBCCFCCCBB?CCBC2BBBBD@C@CC?BBABBAA?B@CCBBBB>AACADCCCCBBBBAAABBCCBBCD?DAAABBBBBB@BB?BBAA
@ATNG8:01785:04442
GATGGTAGCAGACGTGACAGAGCGCCAGAAGATCAGGAACTCTAGAAGAATTCAGATTTTTAACACGAGAGTAAACGTAAAAAGAAGGTTTTACAAGACTCACGTTAACAATATTGCAGCAGTACGCACACAATCGAAGCGCAGTAAGGATGGCTAGTGTAACTAGCAAGAATACCACGAAAGCAAGAAAAAGAAGTACGCTATTAACTATAACGTACCTGTCTCTTCCGAAACGAATGAGTACGATGATATCTCGTGTGCTACCATCGACACTCCAAAGTCT
+
BBCC@CBBCDCCCBCA;66@>BCBC>BBC@DBCCBA?A?BAA998@9BB?C@=>=AACCC.@<????@@AAAAB:98;AA@@0;;6:@DDD;CDC@BAAB@A@@@=@?BB?BBC=@@::;BFCGCCCCDBBB?A@?@<@A@@ACAA>A@C;;;;CCCCCCCABCCABA@BB?BCC>AABBB<A@@==????.?A?@>==AAABB<@<>>@??<?AC@@>@DDBBBB>A>@AA:@AA@BBBCCCCCCCCBBBBB???AA>=>=@@<??A@@?@@@B3981::99
@ATNG8:01785:04464
GATGGTAGTATAGAGCTCTACATAGTACTCATTCGTTTCGGAAGAGACAGGTACGTTAATAGTTAATAGCGTACTTCTTTTTCTTGCTTTCGTGGTATTCTTGCTAGTTACACTAGCCATCCTTACTGCGCTTCGATTGTGTGCGTACTGCTGCAATATTGTTAACGTGAGTCTTGTAAGACCTTCTTTTTACGTTTACTCTCGTGTTAAAATCTGAATTCTTCTAGAGTTCCTGATCTTCTGGCGCTCTGCACGTCTGCTACCATCGACACTCCAAAGTCT
+
BCB=:>>>==>>>===><=>6666>>>>DFAA=@AAA<BC@C@CCCCAAB@BB::9?B@CCCC?C?AAAACCBBD?BBBBB1@B<@>>>8>BBB?CBB>@A>987>>?;>>=BAAAA<AAA<A<A>>>:;;B=BB@@<>>???>==>>@@A>=>A<A@@;@C<B=B>>?AAA>=:=AA=ABF:>8<;;;;+889==066=///<<><1888)7866<;?:>><@AA????<?=@@===A>>>><@AA>>>?@BA@???CCCCE@CCBBBCCBBC=@@<@BBB
@ATNG8:01800:04452
GATGGTAGATATATGCACGCTCTACCAGAAGATCAGGAACTCTAGAAGAATTCAGATTTTTAACACGAGAGTAAACGTAAAAAGAAGGTTTTACAAGACTCACGTTAACAATATTGCAGCAGTACGCACACAATCGAAGCGCAGTAAGGATGGCTAGTGTAACTAGCAAGAATACCACGAAAGCAAGAAAAAGAAGTACGCTATTAACTATTAACGTACCTGTCTCTTCCGAAACGAATGAGTACTATAGACTATCTGAGACTACCATCGACACTCCAAAGTCT
+
<<>>;B==ABBBCFCEDCBBBBCDC@CBB@BBB@@A6;69??798>6<B>C@BBA?????.?=ABBBBFDCBAA8=:;:999$9?:;5@@A7ACC?=BBBCCDBB?B?CJ@CCC?BBCBBBBBCCCBBBCCC?CCBB>@@?AAAAB?C?CCC@BCCBBACA?AAACCA?CC?AAA>AABBB>BBB?ACDDC2CC?C:::@@AAA<@<@A>><><<=B@@>@BAABBC@B?BBC=CFF?>>>BBBBCCC>>?BB@ABBBCBBBBBB?BBBBBBBBBC?CC>C:99
@ATNG8:01803:04460
GATGGTAGCACGAGTCACTCATATCCAGAAGATCAGGAACTCTAGAAGAATTCAGATTTTTAACACGAGAGTAAACGTAAAAAGAAGGTTTTACAAGACTCACGTTAACAATATTGCAGCAGTACGCACACAATCGAAGCGCAGTAAGGATGGCTAGTGTAACTAGCAAGAATACCACGAAAGCAAGAAAAAGAAGTACGCTATTAACTATTAACGTACCTGTCTCTTCCGAAACGAATGAGTACGATGAGAGAGCTCTCTCTAATCGACACTCCAAAGTCT
+
45<<8<BAB;55A@@999:6;;>AD:A@@;;BBCCC>B@BBBBBBB@CC?C?CCAABCCC1?888==??BBBB=59894444$4A?C@DDD;CCCACICBB@9943939:5:<<7@B@@ABBBCCDEBBBCC?BB@@=;;;A@A@A9<:>00)/::889440499:=?;@@=AA@588><?6?>><?@CDC2@B?E8:8997973737999)/*/8>;<;@@AAACF?@:@@=5;00*/;;=@@A?>???A??>;9;?;<=?:;57:::885994@B>B@==
@ATNG8:01806:04462
GATGGTAGGTGCAATGAGTGTATCCAGAAGATCAGGAACTCTAGAAGAATTCAGATTTTTAACACGAGAGTAAACGTAAAAGAAGGTTTTACAAGACTCACGTTAACAATATTGCAGCAGTACGCACACAATCGAAGCGCAGTAAGGATGGCTAGTGTAACTAGCAAGAATACCACGAAAGCAAGAAAAAGAAGTACGCTATTAACTATTAACGTACCTGTCTCTTCCGAAACGAATGAGTCGAGAGTCAGAGCAGAGCTACATCGACACTCCAAAGTCT
+
@BCC@CCF@ABAB@DDCCCBCCCF@DBB?BCCC??=?@BCBBB@@>?@=@=?<<98888.9?@ABAAABBBBB9A@9999*8<9<1888,8>A<@??AAAA?>:>;@@:@??8<<>>>>>>??>>>??;;7;?>>:<=@>>>@>;A;?>>9=?===C??;?===<<;AA;888:>>>>>799;666666(6818>AAAA@AA<A9@@AA;?:>>>AA:?;;;A??;?98887:@D=@@@@@>>>?>>=AA@==<AAA@A@@AA??AA<<<<<;??9?><<
@ATNG8:01817:04443
GATGGTAGCGCACACATAGATACAGTACTCATTCGTTTCGGAAGAGACAGGTACGTTAATAGTTAATAGCGTACTTCTTTTTCTTGCTTTCGTGGTATTCTTGCTAGTTACACTAGCCATCCTTACTGCGCTTCGATTGTGTGCGTACTGCTGCAATATTGTTAACGTGAGTCTTGTAAAACCTTCTTTTTACGTTTACTCTCGTGTTAAAAATCTGAATTCTTCTAGAGTTCCTGATCTTCTGGACGACGCGCACTGACACTACCATCGACACTCCAAAGTCT
+
@;@D@CB@@A@BBBBDGCABACBCDBBBBBBB?ABCC=@@@C@CCGCCCC@C@@AB@A=A@??:@@C;;;BCCCB?BBDDD2CC?BBDD>@@AC@CCC@IE;;;ABBB@ECCCBBBB@BBB?C?BDBCABAC?AAAA?AEGCCBBBDBBBBCCBB?CCC@CB?B?CCCBBBCCD@A::::-:;@;:::::*;BBCC>CCCDCCCCBB=@@@@,@;;;C@C@CE@DBBBCBB=@>@BBB@@<@@B>BBBBBCFCCBDDBABBCCCC@CCDCBBAC::4;?8A@@@
@ATNG8:01818:04444
GATGGTAGTATAGAGCTCTACATAGTACTCATTCGTTTCGGAAGAGACAGGTACGTTAATAGTTAATAGCGTACTTCTTTTTCTTGCTTTCGCGGTATTCTTGCTAGTTACACTAGCCATCCTTACTGCGCTTCGATTGTGTGCGTACTGCTGCAATATTGTTAACGCTGAGTCTTGTAAAACCTTCTTTTTACGTTTACTCTCGTGTTAAAAATCTTGAATTCTTCTAGAGTTCCTGATCTTCTGGGCAGACTCTCACACGCTACCATCGACACCTCAAAGTCT
+
@:><8<?;?A<666>>>CC966<<<@A@A<<>;>AAA59:48:<:88BBC?<=<885=7<<B==B?BCBCB==8B>CBEEF1222666909>AA;??@<A=168755:/5/.....=58884827:?665976;<77.5677<=9;;@?>><6664///5==6706///888;88*5.333)3(/(.3333'35---)//./;89>=<=>@@@,8//*-707,//7====@@@=D>@@A;;767333-3---367=BB@@=---33-337;;99;5/--6.6,,,
@ATNG8:01826:04458
GATGGTAGTGTCATATGAGAGTGTGTACTCATCGTTTCGGAAGAGACAGGTACGTTAATAGTTAATAGCGTACTTCTTTTTCTTGCTTTCGTGGTATTCTTGCTAGTTACACTAGCCATCCTTACTGCGCTTCGATTGTGTGCGTACTGCTGCAATATTGTTAACGTGAGTCTTGTAAAACCTTCTTTTTACGTTTACTCTCGTGTTAAAAATCTGAATTCTTCTAGAGTTCCTGATCTTCTGGATACGACGCGATATACTACCATCGACACTCCAAAGATCT
+
8::>?A<A?;;;=?CCBBCC;69=<<::00///777.977<6==BCCFCACCBCB@D@DBBA<@<@AA?BCCBC>;;;;;);B?CCCE>ECCC@BBC?CC:<;;ECC@CFFCCCBB?A@AAF@DCCCBCCC@CCCC@CCCCECBBBCBBDBBBC?CCC?CC@B@BABBCCCCC?BAAAA8@=@=::::9*:BBCE=BBCBBBCCAA4;;;;*;A@AA?A@CB@CCBCBBB@C?BADCCC?B::6::::@AAAC;;;B;;;@CC@BCCA@@<=;;*00*0//00
@ATNG8:01837:03848
GATGGTAGCACGACACGACGATGTGTACTCATTCGTTTCGGAAGAGACAGGTACGTTAATAGTTAATAGCGTACTTCTTTTTCTTGCTTTCGTGGTATTCTTGCTAGTTACACTAGCCATCCTTACTGCGCTTCGATTGTGTGCGTACTGCTGCAATATTGTTAACGTGAGTCTTGTAAAACCTTCTTTTTACGTTTACTCTCGTGTTAAAAATCTGAATTCTTCTAGAGTTCCTGATCTTCTGGTAGAGCGTGCATATATCTACCATCGACACTCCAAAGTCT
+
ECCC?BBCBBC;66BBBFA;9:BBCCCCCECC?CDFF?BB@B@BCBBCBB@BCBAA?C@BBBB=?=@BBCCCBBA?AB>>=+@@<@9::,33336=;;9=@49::CCD?CCBB@===:A?A;?=>==>>;:;=AAAA:>>>>>>>@@@B>>>;;<:?@?=@D<A<A@?><>D@@<@>>>>3><A=@@>@>/<=6660689///<66:<>AAA/B====8=;;;6;>>66//,/6:;9==@;>>@<A>>>@@>==ADDA@@???>>:><<<??????7A@:@9::
@ATNG8:01841:03847
GATGGTAGTATATCGCGTCGCTATCCAGAAGATCAGGAACTCTAGAAGAATTCAGATTTTTAACACGAGAGTAAACGTAAAAAGAAGGTTTTACAAGACTCACGTTAACAATATTGCAGCAGTACGCACACAATCGAAGCGCAGTAAGGATGGCTAGTGTAACTAGCAAGAATACCACGAAAAGCAAGAAAAAGAAGTACGCTATTAACTATTAACGTACCTGTCTCTTCCGAATCGAATGAGTACACATCGTCGTGTCGTGCTACCATCGATACTCCAAAGTCT
+
AA@@=@@BBBBBCBCCCCCCCCBBB?CCC?CECD9::;?CBCCCCC@CC?D@CCBBBAAA3B@BBCCCC@AACD>B?A@CCC1B@=B4:::.<BE?BCBBBBBAB=@>@C?BAB?BBBBCCCCDCBBABBAA?A@@@?BAAABBAA>@=A::7;CBABCCC?ABBCCC@BB?BBA=@@9999+9==9:<<==.=>;A888???AA8;7;@==1818>BBC@CCCBAAA>A>AE@CCCC?AAACCCCCCBCAA=BBAAABBB@AA==:=ABBABB=99166.6///
@ATNG8:01842:03865
GATGGTAGTGATACAGATCAGACACCAGAAGATCAGGAACTCTAGAAGAATTCAGATTTTTTAACACGAGAGTAAACGTAAAAAAGAAGGTTTTTTACAAGACTCACGTTAACAATATTGCAGCAGTACGCACACAATCGAAGCGCAGTAAGGATGGCTAGTGTAACTAGCAAGAATACCACGAAAGCAAGAAAAAAGAAGTACGCTATTAACTATTAACGTACCTGTCTCTTCCGAAACGAATGAGTACCTCTCAGACGCTCGTCCTACCATCGACACTCCAAAGTCT
+
ABBB@BGBCBBCCCCHCCBCCECCC@BBC?@@@A@:<@=B:8:ABA=???A?@@<9:99:9#7,3;<CCBAA9:9237;999<<%/0)-(-----#--0)/7779<59;9><=@<?@?9??AABECDCCGCCCC:94;A;;6<CBBBB::6;?BAA>CCBAADBB?BFBBBB?BB?BBB=@@:9:,8;;8999999%:?;>?>;A>?;;7;:>=CB7;7;ABBB?BB@@@AA?B?BBB=BBA?BD???BB>@AABBBBBBB@@?=<8<=?;?>>>??????<>>8>===
@ATNG8:01847:03853
GATGGTAGTGTCATATGAGAGTGTGTACTCATTCGTTTCGGAAGAGACAGGTACGTTAATAGTTAATAGCGTACTTCTTTTTCTTGCTTTCGTGGTATTCTTGCTAGTTACACTAGCCATCCTTACTGCGCTTCGATTGTGTGCGTACTGCTGCAATATTGTTAACGTGAGTCTTGTAAAACCTTCTTTTTACGTTTACTCTCGTGTTAAAAATCTGAATTCTTCTAGAGTTCCTGATCTTCTGGGTCTCTCTCTCACGCACTACCATCGACACTCCAAAGTCT
+
59<<8<BBBCCEBCCGCCCCCCBBBCCCCC99::BBB<BC@C@BBBCFCE=BCBBB?C?CBBC?C?CCBBBCCCC?BBBBB1BB?BBCE>CC@@<?@@9@@6;:ACBC@CCCCDCCC=BBC?C?DDEC@A9999BDD@CABBCCCBCCCCCBBBBADCC>?@?B?CCBBBCBCC@BA@AA6?;>;99999*:CAAB=@@DDDCCDGD@CCCC5CBCFC@E@:;9;ABBBCC?C@CCCBBB@B@BB=ABBCCBBCGCCCCBBBBBC?CCCCCDBBAA5883:@??
@ATNG8:01861:03864
GATGGTAGCACACGAGATCTCATCGTACTCATTCGTTTCGGAAGAGACAGGTACGTTAATAGTTAATAGCGTACTTCTTTTTCTTGCTTTCGTGGTATTCTTGCTAGTTACACTAGCCATCCTTACTGCGCTTCGATTGTGTGCGTACTGCTGCAATATTGTTAACGTGAGTCTTGTAAAACCTTCTTTTTACGTTTTACTCTCGTGTAAAAATCTGAATTCTTCTAGAGTTCCTGATCTTCTGGTGAGATATGCATGATGCTACCATCTACATCCAAAG
+
CBCC?BDBEGBBBCCCGCCCBBBFCCDDCCAA@BECE?DC@C?BBCCCCC@CDBCC?@?@BCC@C>@ACCCCC@@>@BCCC3>><>ACC@C????B>>9?@=???AAB=ACBBC=::7;===C<AAA>>>=@<ADDD:>==::;??@>>>>888A<;;;=@A=@<????AAABB;>>>BB5B=A<@;;;;,;:----(--3---696:9999(5555:9=9=>7>>>>=;;5;8=====@8;;B=?>>>>?AEAA@@@@===:::16///8996616919
@ATNG8:01863:03870
GATGGTAGGACGAGCGTCTGAGAGGTACTCATTCGTTTCGGAAGAGACAGGTACGTTTAAATAGTTAATAGCGTAACTTCTTTTTCTTGCTTTCGTGGTATTCTTGCTAGTTACACTAGCCATCCTTACTGCGCTTCGATTGTGTGCGTACTGCTGCAATATTGTTAACGTGAGTCTTGTAAAAACCTTCTTTTTTACGTTTTACTCTCGTGTTTAAAAAATCTTGAATTCTTCTAGAGTTCCTGATCTTCTGGATACACTCATGTGCACCTACCATCGACACTCCAAAGTCT
+
BBCB:B550555==>>><=<<<<<5;;666=A7@:::38839.594;;;;7;><<;;)55)599:)/)///9999499454444$44.4;==2:955.5557;:165::4616BC@BBCC?@AC?B@DBBBBCBA>A@AA=CBBCC;;;BAA@@@@@@;@@?=@D<<9<966966==9>55555$57<7555555#595555&/////9/////)/9999$7//)/727)/5755566/;6;58-----(--927566<=<:<<544:44.444.5<<=?=<<<<1::,9:77
@ATNG8:01867:03871
GATGTAGTGCGTGAGAGAGAGACCCAGAAGATCAGGAACTCTAGAAGAATTCAGATTTTTAACACGAGAGTAAACGTAAAAAGAAGGTTTTACAAGACTCACGTTAACAATATTGCAGCAGTACGCACACAATCGAAGCGCAGTAAGGATGGCTAGTGTAACTAGCAAGAATACCACGAAAGCAAGAAAAAAGAAGTACGCTATTAACTATTAACGTACCTGTCTCTTCCGAAACGAATGAGTACTACTCTCATATGACACTACCATCGACACTCCAAAGTCT
+
A@BBBB=@CDCCCBCCICCCA;;;09@@7@BCB?@>@@AAACCCC>BB>A>ACB@@AAA1@?BFCCCCCBAAA;??@ABBB5BB?C5;;;.;BD@BBDCCDDDC@C@CD@CBB=??BBCCCCCCDCDA@@B@CCCC?BBBCBBA@9@=@::7;CCCCCBB?BB???C?B@:000+00;::5;=>;::9::9%0:69///;;A>=-/-/::<*/,/=@B@>ACCCAAA?B?BBB>BBB?BCCCBBBABBBBAAABBBBBBBA@::5:>>>?@A=>><@?8?:::
@ATNG8:01869:03869
GATGGTAGCGCACACATAGATACAGTACTCATTCGTTTCGGTAAGAAGACAGGTACGTTTAATAGTTTAAATAGTCGTACTTCATTTTTTCTTGTCTTTCTGTGGTATTCTTGCTAGTTACACTAGCCATCCTTACTGCGCTTCGATTGTGTGCGTACTGCTGCAATATTGTTAACGTGAGTCTTTGTAAAAACCTTCTTTTTCACGTTTACTCTCGTGTTAAAAATCTGAATTCTTCTAGAGTTTCCTGATCTTCTGGAGATACTCAGCGAGCTACCATCGACACTCCAAAGTCT
+
449:.4499:;;>?<666<;;;==<;;;?=<<755/:/99)//)//)/////)55544<2<8==<<>(//)/////77799.555>><<%55055:992////95//3,371333935.5:99999:49;:2519B>>@=A@5@=6625B>BCB>=>@@E?<<<:5///,/<5<7=655;<=<><284499:$48;844444$444>>A6<>CBB;;;:;>BBCB0B;;99254994;<;99555)5.5><;99.554.49:<>>=>A<;;;@@@@A@BB<=<<<<5505=4@B99
@ATNG8:01829:03923
GATGGTAGAGAGAGCTCTCTCATCGTACTCATTCGTTTCGGAAGAGACAGGTACGTTAATAGTTAATAGCGTACTTCTTTTTCTTGCTTTCGTGGTATTTCTTGCTTAGTTACACTAGCCATCCTTACTGCGCTTCGATTGTGTGCGTACTGCTGCAATATTGTTAACGTGAGTCTTGTAAAACCTTCTTTTTACGTTTACTCTCGTGTTAAAAATCTGAATTCTTCTAGAGTTCCTGATCTTCTGGTGAGATATGCATGATGCTACCATCGACACTCCAAAGTCT
+
///748:?A@AABBB666;;;;=<<<>;;;>>:BCCC>CG>B?BB@=<<=*0/87:6:<BBBC?C>?998@A@AC?BBEDE2AA?AAA@>BBBA9<:..).80..-(-7738?@;7;>>:===;>;>CA:;;>>=AA@@:>=??>>?>>>?BC====5;;=9>A:=:>@?A@A>>>=@@@AA6@<@:=>DDD.88?AA:AB>>>@@<<<46666)6///;7;7>>:>BDA@??<B<BBA@??<?@A<@@<<>@@>?>>AAAA<<<AA=A:::@@A???<@B9@>>=
@ATNG8:01834:03914
GATGGTAGTGATACAGATCAGACACCAGAAGATCAGGAACTCTAGAAGAATTCAGATTTTTTTAACACGAGAGTAAACGTAAAAAGAAGGTTTTTTACAAGACTCACGTTAACAATATTGCAGCAGTACGCACACAATCGAAGCGCAGTAAGGATGGCTAGTGTAACTAGCAAGAATACCACGAAAGCAAGAAAAAGAAGTACGCTATTAACTATTAACGTACCTGTCTCTTCCGAAACGAATGAGTACGATGAGATCTCGTGTGCTACCATCGACACTCCAAAGTCT
+
ACAA?BBCC;9;;;;@@@?<>>==B@BCB@DBBB@A>A@BBBAAAA>AE@D?9973333333"34;==BBBBBBCB=A@;::::)4=3=5@@@AA)BAB>BBBCDCCCB?B?CD@D998;CBABBCCCCCCCCCBB?BCCC?BBBBAA@@<A?A@@=@@@CCDCC=AAABBB?BB@BBB;??999,99949BDEC2CC?A;;;BBA:;8;;@A@@<@=AAA@@<@@@?@@@=A?BCC>CBB?BBCCBBCBBBBA@@A=888????@>===BBAB@@@>==;<=6@000
@ATNG8:01842:03924
GATGGTAGACATATCGTACTCTCTGTACTCATTCGTTTCGGAAGAGACCGGTACGTTAATAGTTAATAGCGTACTTCTTTTTCTTGCTTTCGTGGTATTCTTGCTAGTTACACTAGCCATCCTTACTGCGCTTCGTATTGTGTGCTTACTGCTGCAATATTGTTAAACGTGAGTCTTGTAAAACCTTCTTTTTACGTTTACTCTCGTGTTAAAAAGCTGAATTCTTCTAGAGTTCCTGATCTTCTGGCGCTCTGTCACGTCTGCTACCATCGACACTCCAAAGTCAT
+
>>00)//0/79555;99555;9555::4449:58000+0;+0)/988:=@<;<<<=?B@DDDD?C?CECDCCCBB@BCCCC5BA>A@?=6;=00*0=<9<A=AAALCC?AACBBBAB>BBB@B@BAABA;:;=@0007577;::??=@@@BA?===<@@@<><8<<6=@@@AAA@@7>AACC5A<A<@@@@@/@><<<6>?@>@@AAAA49:9:+;;?AD=D=AA:=AAAA?>;>=ABAA><8<<<;@@A<=?=AA??A><<=>@<<5::<667==AB=BE;==898
@ATNG8:01843:03900
GATGGTAGCTCACGTACGTCACACGTACTCATTCGTTTCGGAAGAGACAGGTACGTTAATAGTTAATAGCGTACTTCTTTTTCTTGCTTTCGTGGTATTCTTGCTAGTTACACTAGCCATCCTTACTGCGCTTCGATTGTTTGCGTACTGCTGCAATATTGTTATCGTGAGTCTTGTAAAACCTTCTTTTTACGTTTACTCTCGTGTTAAAAATCTGAATTCTTCTAGAGTTCCTGATCTTCTGGGTCTCTCTCCACGCACTACCATCGACACTCCAAAGTCT
+
55:=9>BBBBCC;96>969CB;;;CCCCCBBB@BBBD>DC@B@BBBECCC@DBCBB?B?ABCC?C?CCAB?@ADD?@?>==.7839BBB>BB@@=?>>8>A>@AACCC?CCCCCAAA5=<?=C=@@>>>?@@=AAAA6::D299878>ABBBBB@<??B=??<?AC>>>@@AAA8<:::;/;5;5;?>>>/>??CE9>>@@@?@?:;8;DEE/B==;;5;:>>;>@@A>==<@=B@@@?@<??AA:AA?????A<@@@???@@@<@@=>>A@>>><@@:@A@@
@ATNG8:01846:03902
GATGGTAGCACACGAGATCTCATCGTACTCATTCGTTTCGGAAGAGACAGGTACGTTAATAGTTAATAGCGTACTTCTTTTTCTTGCTTTCGTGGTATTCTTGCTAGTTACACTAGCCATCCTTACTGCGCTTCGATTGTGTGCGTACTGCTGCAATATTGTTAACGTGAGTCTTGTAAAACCTTCTTTTTACGTTTACTCTCGTGTTTAAAAATCTGAATTCTCTAGAGTTCCTGATCTTCTGGTATACACACTCGCTCGCTACCATCGACACTCCAAAGTCT
+
59>>;>CCCCCCCCCDCCCCCCBBCCCCCCBB?ACCF>CC@C@BBBCDCB?BBBBB@C@AAAC?B?BBA@?ACCA977787$994=88929DBC?BBB?BB@A@ABBB?BBBBBA>=9?BA:;7;@>@>??@<AAAA7==@>>>===>???;;;>9>@>=AA;?<?A?AAA?AD<@:::92::>;??>>=.=A998299??>?A>=<=(6667(8;:;B=A<::;BBA===9=///@@:97;>A=AAA?AAAA@@?A>>>A?>?A=A???><<@@@9>>7@@>@
@ATNG8:01846:03931
GATGGTAGTATCTGTCTACGAGAGCCAGAAGATCAGGAAACTCTAGAAGAATTCAGATTTTTAACACGAGAGTAAACGTAAAAAGAAGGTTTTACAAGACTCACGTTAACAATATTGCAGCAGTACGCACACAATCGAAGCGCAGTAAGGATGGCTAGTGTAACTAGCAAGAATACCACGAAAGCAAGAAAAAAGAAGTTACGCTATTAACTATTAACGTACCTGTCTCTTCCGAAACGAATGAGTACACATCGTCGTGTCGTGCTACATCGACACTCCAAAGTCT
+
BBBD@CBBAABBBBCBAACCCDDDD?BBB?BBBA@@;>?9:::CBBB@CD<?<@BBBBCCD2A?CCC998BBBBC9B=CCCCC5CC@C=BBB9BBB<AACCBA@A@=@@BC@BAA>AAA?@@CC;;;;;ACCBA@@@C?@@@BCBBB@C?B;;9<BABCCCB????ABA>BB?>>?499===5<993::9:::%:?<68/88==@AA=B=?==>=A=>>BCC@CBAACBC@B?AAD>CCC?BB????BBBAAABBAAAA:::AAABFCBBBBCAAA??<?A;A999
@ATNG8:01849:03929
GATGGTAGGCGTGTGAGAGTCTGCCCAGAAGATCAGGAACTCTAGAAGAATTCAGATTTTTAACACGAGAGTAAACGTAAAAAGAAGGTTTTACAAGACTCACGTTAACAATATTGCAGCAGTACGCACACAATCGAAGCGCAGTAAGGATGGCTAGTGTAACTAGCAAGAATACCACGAAAGCAAGAAAAAGAAGTACGCTATTAACTATTAACGTACCTGTCTCTTCCGAAACGAATGAGTACGTGTGCGACGTGTCTCCTACCATCGACACTCCAAAGTCT
+
<<=>@CCC@BBBBCECCCDBCCBBB6AC@@DC::;B?B=BBBBBAA=::6;=@@>=====,?=@BBA@@BBFEE>BBAA@?>,9939;?>>297A;@AB>;=;@@<@=@@<>><;?>=??>@@@A===@@@A;@@@A<<<>;;;//,/7;>B<@@=<=?AD<AAAA@@=@B?BB>6899<:3<66/89::9)8818;;;A@==><>=@AAB<A=A>778<A?=>>>=<A<AAB:AAA>@@@@///<=:::=@=;;;@???@<?@B=>>>>@???==:=>6>===
@ATNG8:01858:03912
GATGGTAGGCACTGCGCACACATCCCAGAAGATCAGGAACTCTAGAAGAATTCAGATTTTTAACACGAGAGTAAACGTAAAAAGAAGGTTTTACAAGACTCACGTTAACAATATTGCAGCATTACGCACACAATCGAAGCGCAGTAAGGATGGCTAGTGTAACTAGCAAGAATACCACGAAAGCAAGAAAAAGAAGTACGCTATTAACTATTAACGTACCTGTCTCTTCCGAAACGAATGAGTACGAGAGAGCACACGTGTCATCGACACTCCAAAGTCT
+
@A@B@CCB?ABBCCCECEBBAAACC>CDD@CCCCAA>A@CCCCCDC@BB?B?CBCDCCAA/C?CCAAABBCBBB=BBCCCCC5DC@F5<;;.;BB?DBBBBCBBB?B?BB@BAA?CCAABBBBDCCCCCCAA>@CCC?BBBCBBBC>@<@BB>AAGCBBBB?BBBBBB>BB?BBB?AA999,:==;>@@AB2@B?B???BA@@C<><>CCC?B?BBBCB?AAAB@==:=:;;;1;AA>ABCBBBBCCBBBBBCCBBAABBBBBBBCBBBBBB<??8AB>>
@ATNG8:01869:03935
GATGGTAGTGTCATATGAGAGTGTGTACTCATTCGTTTCGGAAGAGACAGGTACGTTAATAGTTAATAGCGTACTTCTTTTTCTTGCTTTCGTGGTATTCTTGCTAGTTACACTAGCCATCCTTACTGCGCTTCGATTGTGTGCGTACTGCTGCAATATTGTTAACGTGAGTCTTGTAAAACCTTCTTTTTACGTTTACTCTCGTGTTAAAAATCTGAATTCTTCTAGAGTTCCTGATCTTCTGGACAGAGTGTGCAGATACTACCATCGACACTCCAAAGTCT
+
//9:7;ACCBBAB@<<>@;;AA@@B@>::>>>;@?@D;AA8909999;9916<;?;;G?BABA6;59>><===<@:99999$4?:>;@?8<<=>:B=CADKABAAEDC@CCFFCCCC?CBC?C?CCDCABA@<AACC@CCDCABBCDBBBCBBBC@DCC?BB?B@BBCCBCCCC?BBAAA9@=@;@@@@@0@AABD=A@BBBBBBCC@CCCC5CBBCC@C@CCACDDCCBB@B@BBBBBB>A@C@CCDCCCCCCCCCDDCCABDB?BA@ACCCBBB=BB=BBBB
@ATNG8:01871:03919
GATGGTAGGTGCACATGAGTGTATCCAGAAGATCAGGAACTCTAGAAGAATTCAGATTTTTTAACACGAGAGTAAACGTAAAAAGAAGGTTTTTACAAGACTCACGTTAACAATATTGCAGCAGTACGCACACAATCGAAGCGCAGCAAGGATGGCTAGTGTAACTAGCAAGAATACCACGAAAGCAAGAAAAAGAAGTACGCTATTAACTATTAACGTACCTGTCTCTTCCGAAACGAATGAGTACCTCTCAGACGCTCGTCCTACCATCGACACTCCAAAGTCT
+
?;<C;CBB?ABBBCCDCCBDECCBB?BBC@CCCC@@=@@CCCCCCC@DD?B?BCCCCCCCC)C@DBBBCBBBBDD>BAACDDD1CC@C@CBBB1BBB?B?@@ACDDB?B?BB?BBB<@@B@BBCDDDCCC@@@C?CCCD?BABBBA@@<?=@@@=ABBCBCCC?BBBB?><?B?BBC@CC<<<7>@@?BBBBB3AA?B>??BBAAA7979AAA<?=???CC?ABBB?>>?B?BAC>CBA=AAACDCC??>>ACBCCA>999BF;A;;7;<<<<=<@?>8=:5<<::
@ATNG8:01871:03935
GATGGTAGAGTATCATGTGTATCTCCAGAAGATCAGGAACTCTAGAAGAATTCAGATTTTTAACACGAGAGTAAACGTAAAAAGAAGGTTTTACAAGACTCACGTTAACAATATTGCAGCAGTACGCACACAATCGAAGCGCAGTAAGGATGGCTAGTGTAACTAGCAAGAATACCACGAAAGCAAGAAAAAGAAGTACGCTATTAACTATTAACGTACCTGTCTCTTCCGAAACGAATGAGTACTGTATCTATGTGTGCGCTACCATCGACACTCCAAAGTCT
+
;56=?BCCBBBCCCCBAACCB@@@B?BBD?BABCA@>@ADCCBCCC?CC?C?CDCBCCCC5C@CCDFDCCC@@@;@ABBCCC5BB@C?BBC;BCD@CCCCCBBA?=??CC?BAA>BCBBBBCCCCCECCC@B=BDDE>@@BBCCCC>C@B@?>?CBBBBBC@BCCBBB>@A<ABA:=?898*:>>;===??.?A@C??;A@@?@6:7:?AB:=:<AC@@<@B@@@CC@C?CCD=BBB?BBBBBBBABBBBBBBBBBBBBBBBB@@>ACB???A;;;:=<4A;;;
@ATNG8:01871:03937
GATGGTAGCACACGAGATCTCATCGTACTCATTCGTTTCGGAAGAGACAGGTACGTTAATAGTTAATAGCGTACTTCTTTTTCTTGCTTTCTTGGTATTCTTGCTAGTTACACTAGCCATCCTTACTGCGCTTCGATTGTGTGCGTACTGCTGCAATATTGTTAACGTGAGTCTTGTAAAACCTTCTTTTTACGTTTACTCTCGTGTTAAAAATCTGAATTCTTCTAGAGTTCCTGATCTTCTGGCGCTCTGTCACGTCTGCTACCATCGACACTCTAAAGTCT
+
CBDE@C99;CHDCBBCCDDCBBBCDDDCCC99:;BBC?DC@D?@@CCCCC?CCCAA?A?CCCB?BACCBABBBAB=BCBBB3BB?BBBB=@><?A@A<;::18987;928AC@@@@B<<<=:>6;;?@?AAA=AA@@8<;>>B@@??AAADAAAA;??@=CB<@<@@;::<;??<@@AA@.@:>777552$2888=3::::AADA=>;>CCD/???AA=A<==:>>>BCAA<A;>>@>>>8<;>=B@@@=;:;<>>?::::::9@;??@???ABBA???9?@?A
@ATNG8:01830:03985
GATGGTAGCTCTGCTCTGACTCTCGTACTCATTCGTTTCGGAAGAGACAGGTACGTTAATAGTTAATAGCGTACTTCTTTTTCTTGCTTTCGTGGTATTCTTGCTAGTTACACTAGCCATCCTTACTGCGCTTCGATTGTGTGCGTACTGCTGCAATATTGTTAACGTGAGTCTTGTAAAACCTTCTTCTTACGTTTACTCTCGTGTTAAAAATCTGAATTCTTCTAGAGTTCCTGATCTTCTGGCGCTCTGTCACGTCTGCTACCATCGACACTCCAAAGTCT
+
BBBB@BBBBBB;;5==<566966;>===>A9:8:<=>6;<9;:<BCCCBB?BBCCC?A=@CAA=CACBBCCFBAA=?A@@@0@A=A@@@;ACBB6;9@=<@:?@A@@A@CCDCCCCC?CCC@D@CCBBCGCD?@@CD?BBBBAA@@@BBAABBCD@DCC@CC@C@CACCEECCCACDCCC<C?A>AC9;;@DDCCC?CCCCBEHBA@>BBBB,A;;;;5;?CB@DCCCCCC@A>ABB;;;8;;C@CDCCBBDBD;;;;::>@?@A?ABBACC9:9?>CA=BAAA
@ATNG8:01834:03977
GATGGTAGCACACGAGATCTCATCGTACTCATTCGTTTCGGAAGAGACAGGTACGTTAATAGTTAATAGCGTACTTCTTTTTCTTGCTTTCGTGGTATTCTTGCTAGTTACACTAGCCATCCTTACTGCGCTTCGATTGTGTGCGTACTGCTGCAATATTGTTAACGTGAGTCTTGTAAAACCTTCTTTTTACGTTTAACTCTCGTGTTAAAATCTTGAATTCTTCTAGAGTTCCTGATCTTCTGGACAGAGTGTGCAGATACTACCATCGACACTCCAAAGTCT
+
DEFF@DC<;=@@;;555;;;:665<;565<<>8>BCD>BB?C?<<<<=:949A:>@?B;@><>9=>BADBCCA==5:99:8$3739;==6<<<>6?8=7:=58=;93703;<9=98928@A<A=>>>::99939;;<178<<;<=767>>?888>8;99;>>8>;>?C;;;999///9<=/=7@-8/@>>,989;<+/)/:9666A==3788-776/5;).).6289;>==?=A;?@A===1///7;:;>BBB>>>?????AAA??5;::99==>;;5@C<B@A@
@ATNG8:01837:03983
GATGGTAGCGCATATCAGCGCAGCCCAGCAAGATCAGGAACTCTAGAAGAATTCAGATTTTTAACACGAGAGTAAACGTAAAAAGAAGGTTTTACAAGACTCACGTTAACAATATTGCAGCAGTACGCACACAATCGAAGCGCAGTAAGGATGGCTAGTGTAACTAGCAAGAATACCACGAAAGCAAGAAAAAGAAGTACGCTATTAACTATTAACGTACCTGTCTCTTCCGAAACGAATGAGTACATAAGTACGATATGTCTACCATCGACACTCCAAAGTCT
+
////)////;=BBBAABAABAAA>A5@0//2///;<=0646>>>>>D?A@<?<88999==@0@=BCDCCCDDEDF>DB>>>>>0>B=B2;;;6;@>:<<<=@@B>B?A?AC?ABA?AABBBBBCCCCCCCBBBADDCC?BCCCBBBC>A>A9999ECCBCCC@BBACCB?BB>AAA>@@??>8@@@;@BBBB3BC?B>>>CCCCA7=9?@AB:;7;ACBB@BCBBBCC@C@CCC>CCC?BCCBAABBAA<@AAAAA?AABBBBBA?<<<>;;;AAA<CC>C???
@ATNG8:01842:03987
GATGGTAGTATCTGCACACTCTGTCCAGAATATCAGGAACTCTTGAAGAATTCAGATTTTTAACACGAGAGTAAACGTAAAAAGAAGGTTTTACAAGACTCACGTTAACAATATTGCAGCAGTACGCACACAATCGAAGCGCAGTAAGGATGGCTAGTGTAACTAGCAAGAATACCACGAAAGCAAGAAAAAGAAGTACGCTATTAACTATTAACGTACCTGTCTCTTCCGATACGAATGAGTACACATCGTCGTGTCGTGCTACCATCGACACTCCAAAGTCT
+
>>ED?B><B=CCDCCCABAA;;;;;7;CC?BBBAA@=A=@AAA=;;8;C@C@BBA;;;;;)9<ABAAAABCAA@9=>;;;;;);C<@5;;;-:DC?CCCCECC@@=@?BB@CCD?DDCCCCCCCCDECCBCC?B?@?=AAAAA@@A4:6;;;7;DDDCCCD?BBBBBB?BB>999=@@@@>5=::4:CCCE3CC>=:;;A=>>?1817:::0808=AAA?AAABBCC>?=?BBAABA?BC???BBBCA?>>A???>?????9<<=:=AA@>==???=CC9@888
@ATNG8:01846:03947
GATGGTAGAGTACAGTGTAGTAGACCAGAAGATCAGGAACTCTAGAAGAATTCAGATTTTTAACTCGAGAGTAAACGTAAAAAGAAGGTTTTACAAGACTCACGTTAACAATATTGCAGCAGTACGCACACAATCGAAGCGCAGTAAGGATGGCTAGTGTAACTAGCATGAATACCACGAAAGCAAGAAAAAGAAGTACGCTATTAACTATTAACGTACCTGTCTCTTCCGAAACGAATGAGTACTACTCTCAGAGACACACTACCATCGACACTCCAAAGTCT
+
>?@@>BB@BCBDDCCCICC;;;C;;69CD==BB::67?;:CB;@<B<>>;@<??>?@BAA3B>AA@BBBCBCBC==8@@@@@+=@;@:@@A7ABB@AABBCCCBB@B?CC@BAA?AABBCCCCCCCCCCCBB?@?@@=@@FGDCCC?C@BBB>ACBCBBBB@AAABBCCCE@@@@?@@??@<@@?<<====.@@?BCECCCCDE@C?BBCCAF@BABBB?BBBCBBB=@<>>>8?@@=BBBBBBCDABBBBBAB?;;>>BAA====CAA>>>>><=188*;@>@
@ATNG8:01858:03983
GATGGTAGTGTCATATGAGAGTGTGTACTCATTCGTTTCGGAAGAGACAGGTACGTTAATAGTTAATAGCGTACTTCTTTTCTTGCTTTCGTGGTATTCTTGCTAGTTACACTAGCCATCCTTACTGCGCTTCGATTGTGTGCGTACTGCTGCAATATTGTTAACGTGAGTCTTGTAAACCTTCTTTTACGTTTACTCTCGTGTTAAAAATCTGAATTCTTCTAGAGTTCCTGATCTTCTGGACGACGCGCACTGACACTACCATCGACACTCCAAAGTCT
+
////)//7::<C@<<@@@ECBA@;;94;445<8;:<:)44.5.5<<666;8=;;;=8=.544:258<<=B<AA@@:9994&4834444)9?9925;949@46<;:;B<@@A;;:CB<@;;6;=AABA;:;;4:A:;2:>>?>>A>00/:::9=97>>><>>9=7:555:9:==9=000*/)/)////&/9::</5555::<666:@AAA+===>>7<7<>:=BABBBC?B@BBAB@@8;;B=ABCCCC;;<BB;;;;;CCED?A@@::;:;:?9>B8@9:9
@ATNG8:01864:03942
GATGGTAGCTCACGTACGTCACACGTACTCATTCGTTTCGGAAGAGACAGGTACGTTAATAGTTAATAGCGTACTTCTTTTTCTTGCTTTCGTGGTATTCTTGCTAGTTACACTAGCCATCCTTACTGCGCTTCGATTGTGTGCGTACTGCTGCAATATTGTTAACGTGAGTCTTGTAAAACCTTCTTTTTACGTTTACTCTCGTGTTAAAAATCTGAATTCTTCTAGAGTTCCTGATCTTCTGGGTCTCTCTCTCACGCACTACCATCGACACTCCAAAGTCT
+
55>?;B@BBCCCBBBH<6<CC@@ABBBCCCAB<@@@@;@B@D>BBBBCDC@CCBBB>@>ABBB>B?AAABCCBA@>@ACCC1@?<@BDF>CD9858AA?@B>@?A@@?;??BBAA@@<@@@;@<A?>@@D;:8:?AE<@@?>?@AAA@@>>;::B:888=AA=B<A@@@???@B<?>>GE6B:=9=@DDD/@@>>>5<==99:@899;????/???@A;?;;:7;?@>==<8=8<<<?>?:==DD:AA???===AAAAAAA=<=E<A>=>@>==<<88;1988/
@ATNG8:01872:03940
GATGGTAGCGCATATCAGCGCAGCCCAGAAGATCAGGAACTCTAGAAGAATTCAGATTTTTAACACGAGAGTAAACGTAAAAAGAAGGTTTTACAAGACTCACGTTAACAATATTGCAGCAGTACGCACACAATCGAAGCGCAGTAAGGATGGCTAGTGTAACTAGCAAGAATACCACGAAAGCAAGAAAAAGAAGTACGCTATTAACTATTAACGTACCTGTCTCTTCCGAAACGATGAGTACGATGAGAGAGCTCTCTCTACCATCGACACTCCAAAGTCT
+
DCB@>B:66=BCBCCCCCCCBBBDD>DCC>BCCB??<?=AAAAB@@>@A>@?BBBBBDDD2C@CCCBBBCCDDD9DDDDDDD5BB?B=BBA7BBB>AAABEDCCC?B?BD@CCC?BBBBCCBBBBBCDDCBC?CCCC?BBBBBBAC@DADAA=ADCCCBBC?CCCABB?AA>BBB<>>@?>3???;>ADFD2BB?C>>@BBA@=492:<AA7;7:ACBB>AC@@@CC>A>ABB>BBBBBBBBB@@BBBBAABCBBBBBB=>>>>:><<<>>>>>>9>A:A:::
@ATNG8:01872:03989
GATGGTAGCTCACGTACGTCACACGTACTCATTCGTTTCGGAAGAGACAGGTACGTTAATAGTTAATAGCGTACTTCTTTTTCTTGCTTTCGTGGTATTCTTGCTAGTTACACTAGCCATCCTTACTGCGCTTCGATTGTGTGCGTACTGCTGCAATATTGTTAACGTGAGTCTTGTAAAACCTTCTTTTTACGTTTACTCTCGTGTTAAAAATCTGAATTCTTCTAGAGTTCCTGATCTTCTGGTAGAGCGTGCATATATCTACCATCGACACTCCAAAGTCT
+
DFCD<CBBC?;;=BBC96:CBCCCCDCDDCCC@CCCC>;;:;?CCECCCD@BB;;;=@=?BAA=A<??:839::;7<<==<+@A>AAAB;AA??=?BA>AC799A@@@<ABBBB?@@=B>><><>>>>B@@A=@>>>688BB@==>@@AA@888;198>;AA<@<???@>>>==8=>>@A6@=A<?<===,;;899*//6767:>>>=BBBB/@===A7;7;B;>>=;;;<4:4;==>>A9>=?:>=?==>>=KF?=>>A?:;;;7;ABBB????A<CC=C;;;
@ATNG8:01828:04000
GATGGTATCACACGAGATCTCATCGTACTCATTCGTTTCGGAAGAGACAGGTACGTTAATAGTTAATAGCGTACTTCTTTTTCTTGCTTTCGTGGTATTCTTGCTAGTTACACTAGCCATCCTTACTGCGCTTCGATTGTGTGCGTACTGCTGCAATATTGTTAACGTGAGTCTTGTAAAACCTTCTTTTTACGTTTACTCTCGTGTTAAAAATCTGAATTCTTCTAGAGTTCCTGATCTTCTGGGCAGAACTCTCACACGCCTACCATCGACACTCCAAAGTCT
+
BBCC@DCBBBCCCCCBB@A@CBBBBBBA<CBD?CCDD>BC?B?ABBBBBC>@AB?>=?@CAA@<?;>ACCBBBBA<88888$8:46766'5@@@>BCC@BA1878:?A9>=@BAAA?<AAA=C:;=;A@A@@:>>>A688?<<<@AA?@??>==@<@@@:>><><AAAAAA@@@9=<?DD5A9=9=>>>>,;7996),,,,,,9<:=89888*7///8483==;@>>;;;=<@=???<<>13377.66--+/;;;<9///;@9==A<?;;;>=>A@@=@A9>===
@ATNG8:01828:04017
GATGGTAGTGTCATATGAGAGTGTGTACTCATTCGTTTTCGGAAGAGACAGGTACGTTAATAGTTAATAGCGTACTTCTTTTTCTTGTCTTTCTGTGGTATTCTTGCTAGTTACACTAGCCATCCTTACTGCGCTTCGATTGTGTGCGTACTGCTGCAATATTGTTAACGTGAGTCTTGTAAAACCTTCTTTTTTACGTTTACTCTCGTGTTAAAAATCTGAATTCTTCTAGAGTTCCTGATCTTCTGGACAGAGTGTGCAGATACTACCATCGACACTCCAAAGTCT
+
::==?BCBD>>===>?>ACCC@@@CBBBBBAB>C@@@@6@D@D9@;;<<@A:=9:9:5;=@ACC=@=@AA<<==<:544449$9?<@AAAA<??@?A?@@?>AA<887?@A@CCCCCCHCACBB>B@CCCCDDCC?CCCD@CCCCBABBCDCBBCCDD?CCC@@@?@@CEBCBCBBB?A@???-:4;;@@CCCC*CAAAD=CCCBBBC@BAACCCC5DCBBB@BACC@CHDA@@B<@<@CCCCC@BBB@CCCCBCBCBBAAACCCCCCCACCCBBBBC@A=@@:@:;:
@ATNG8:01830:04037
GATGGTAGCACGAGTCACTCATATCCAGAAGATCAGGAACTCTAGAAGAATTCAGATTTTTAACACGAGAGTAAACGTAAAAAAGAAGGTTTTACAAGACTCACGTTAACAATATTGCAGCAGTACGCACACAATCGAAGCGCAGTAAGGATGGCTAGTGTAACTAGCAAGAATACCACGAAAGCAAGAAAAAGAAGTACGCTATTAACTATTAACGTACCTGTCTCTTCCGAAACGAATGAGTACGTGTGCGACGTGTCTCCTACCATCGACACTCCAAAGTCT
+
;@@<9@>>==B====@CCCCC=BB><>CE?BBBB<<6;;BAC::9C?CC?B?AAAC?@@@.=9=>::9?ACCCA3;;999999#45.5.555&5<<9;;;@<<<=A=A=AA=AAA>AC@@ABFGBBACCCBBB?BB@@=@AAABDBB>A>A<<7;AB@@@AA=ABDAAA?BB=A@A:????=5<>>;=>===,<@=>888@@A@A=B<@;;;7;6;@BAB>AB@@@@HAE?BBE>C:;9:ABBBCBBAAABCBBBB>>>B?>;?::5:?>>>>=8//5;>1:///
@ATNG8:01841:04034
GATGGTAGTGATACAGATCAGACACCAGAAGATCAGGAACTCTAGAAGAATTCAGATTTTTAACACGAGAGTAAACGTAAAAAGAAGGTTTTACAAGACTCACGTTAACAATATTGCAGCAGTACGCACACAATCGAAGCGCAGTAAGGATGGCTAGTGTAACTAGCAAGAATACCACGAAAGCAAGAAAAAAGAAGTACGCTATTAACTATTAACGTACCTGTCTCTTCCGAAACGAATGAGTACGTGTGCGACGTGTCTCCTACCATCGACACTCCAAAGTCT
+
BBCB?BC>>BBCCCCCCCCCFCCCE@CBB@BBCBAA?A?BBAAABB=>>>C?>@?A@BBB1C?BBBBBCBBAAC=97;@@@@0<A=@:BBC;CCFACCCCCCBBB@C@CC@BBB@BBBBCCCCCECCBA@@C@CBBB@A@ABBB??=@@C@@@ABBGCCCC@DCCCDD?>><>>?9?????8==<;::::::%:?<A:9:CABBF=A<CB@@:=:<@BBB?B@@?@@@4:5:@?9@??=@CBCCC???ABBBBB@???A?>>:>;;7;CCE>==???=BA:A;;;
@ATNG8:01852:04000
GATGGTAGATATATGCACGCTCTACCAGAAGATCAGGAACTCTAGAAGAATTCAGATTTTAACACGAGAGTAAACGTAAAAAGAAGGTTTTACAAGACTCACGTTAACAATATTGCAGCAGTACGCACACAATCGAAGCGCAGTAAGGATGGCTAGTGTAACTAGCAAGAATACCACGAAAGCAAGAAAAAGAAGTACGCTATTAACTATTAACGTACCTGTCTCTTCCGAAACGAATGAGTACACACTCTCATATGACACTACCATCGACACTCCAAAGTCT
+
<>DD?BBCCDCBBBBCCCCBCCCCA?CCC@A@B@@@>A?BBBCAAAABB?B?A@@????5??BBDDCCBBBA@:@9@ADDC5CA>@4;;;*9<A9@BBBCCDCD?A>AD?CBB@BBE?@@CCCICCBCCCC@BBBC@CAA@?>>?;?<?;;7;BBBCCBC?BCCCBA?BE@B>?=@BDCC>B><99:999(:>:?>>>?????6:7;@AA:=9=>@@@>AC@@@CC?D?::9/9===?ACCDBBBBBCBBB@=<<AB:::B@><;=BBBBBB@<>6?@9>999
@ATNG8:01857:04011
GATGGTAGTACATGATAGACGACACCAGAAGATCAGGAACTCTAGAAGAATTCAGATTTTTATCACGAGAGTAAACGTAAAAAGAAGGTTTTACAAGACTCACGTTAACAATATTGCAGCAGTACGCACACAATCGAAGCGCAGTAAGGATGGCTAGTGTAACTAGCAAGAATACCACGAAAGCAAGAAAAAGAAGTACGCTATTAACTATTAACGTACCTGTCTCTTCCGAAACGAATGAGTACGATGAGAGAGCTCTCTCTACCATCGACACTCCAAAGTCT
+
ABBB?BB=A==CC>BB;6954;=59.5;;5<=<5555:5:=@<BA@=@>6:6::5@ABBC5CCHCCCCCCB@@@;?A;;;;;*;D?C?GCD=DCF@CCBBAAA:;6;>AB>AAA?BBBBBBBBCDCCBBBBD?CCCC?AA@@@CCC@C@B@@<@@BBBCCC?BBBC@@<AC?999?AAABB=BAA>@@@@@2@@<@000@@AAA8;8;?AA:=:=?A@B?ABBBBBB@C?BA@<A;:8:BBBBBBBBAAABBC999???>>>>8838A>>>BA>;;7;A4=;;;
@ATNG8:01857:04028
GATGGTAGGCGTGTGAGAGTCTGCCCAGAAGATCCAGGAACTCTAGAAGAATTCAGATTTTTAACACGAGAGTAAACGTAAAAAGAAGGTTTTACAAGACTCACGTTAACAATATTGCAGCAGTACGCACAACAATCGTAGCGCAGTAAAGGATGGCTAGTGTAACTAGCAAGAATACCACGAAAGCAAGAAAAAGAAGTACGCTATTAACTATTAACGTACCTGTCTCTTCCGAAACGATGAGTACGTGTGCGACGTGTCTCCTACCATCGACACTCCAAAGTCT
+
@@;>9=A=9<=99565<<<<==??@7;<;8<;55.55.47<<==>6626>8:7<:/0/;99$/)/88/33;7777.7777777'33.38>>>1===73335222::5:59959AA58;868B>>==>>;//*/8388;67/9///.---'-(.55(....2555.56688=9>><??>9998//(//8(//898+//)255:>A:88<A<@@AA=A:;:///06669=<949499908---8---6683355:977/....55066616558><>>5505=38855
@ATNG8:01858:04015
GATGGTAGTGTCAGTGCGCGTCGTCCAGAAGATCAGGAACTCTAGAAGAATTCAGATTTTTAACACGAGAGTAAACGTAAAAAGAAGGTTTTACAAGACTCACGTTAACAATATTGCAGCAGTACGCACACAATCGAAGCGCAGCAAGGATGGCTAGTGTAACTAGCAAGAATACCACGAAAAGCAAGAAAAAGAAGTACGCTATTAACTATTAACGTACCTGTCTCTTCCGAAACGAATGAGTACACATCGTCGTGTCGTGCTACCATCGACACTCCAAAGTCT
+
BCBB?ADEDCBBBCDCCCABBDBBC@DDD@CC@@@B?B?CBCBBBC?BB?B@A??88888(9<ACBBBBBBBAA<B?A@CDC5CB?C=@A@7@BCABBBCDDECC?C@CC@CBB@DCDBCCDBBBCDEBBBC?CB??<@BAA@@@@=@=ABB?BCBBAAAB?CCDC??=?B?BCC<>>8878+9==<=????.?B?BBBCBBACC:999BAA>B?BBA@A=?@@@=>>>B?BFC>C??=?FFCCABBCCA@@@@@BBBBBBBBCBB?BBBABBAAA@;??:@@@@
@ATNG8:01867:04014
GATGGTAGCATCTGCATATCTCACCAGAAGATCAGGAACTCTAGAAGAATTCAGATTTTTAACACGAGAGTAAACGTAAAAAGAAGGTTTTACAAGACTCACGTTAACAATATTGCAGCAGTACGCACACAATCGAAGCGCAGTAAGGATGGCTAGTGTAACTAGCAAGAATACCACGAAAGCAAGAAAAAGAAGTACGCTATTAACTATTAACGTACCTGTCTCTTCCGAAACGAATGAGTACGTGTGCGACGTGTCTCCTACCATCGACACTCCAAAGTCT
+
55;=8=;;<>BBB@@A969=BKHF?BBC@ABCCBB@B@CB????@<?C@C?BBBCCCCC3B?BBCCCCDDCCC>AABCCCC5CB?C=BBB<BCEBCFBCBBBCC@C@CC@CCC?A@CBCCBBCCCCCBBBB@BBBC@BBA@@@?>9@=A;;:;BBCDCBB?BBBFCD<???BBB@BA???8<>>9===??.?A;;;=>A@B??<>;?>=>6;6;>DCC@CFAAABB<>=::9/9@@=AAABBBBDCBBBBCC?@;==>==;@:95:A?@@A;;;A=BB:A887
@ATNG8:01867:04019
GATGGTAGCTCTGCTCTGACTCTCGTACTCATTCGTTTCGGAAGAGACAGGTACGTTAATAGTTAATAGCGTACTTCTTTTTCTTGCTTTCGTGGTATTCTTGCTAGTTACACTAGCCATCCTTACTGCGCTTCGATTGTGTGCGTACTGCTGCAATATTGTTAACGTGAGTCTTGTAAAACCTTCTTTTTACGTTTACTCTCGTGTTAAAAATCTGAATTCTTCTAGAGTTCCTGATCTTCTGGCGCGTATGTATGTCGCCTACCATCGACACTCCAAAGTCT
+
DDCC?CCCBBCCBBBCCEECDCCBBBBBBBBB?BBCB=CC@C?BDCCB@BACCCBB?B?CCBC?D?DDCCBCCCC@@?>>>0=@:?>?@;?ACB>BA@=@C=;:;DCDACCBBBBDD@CCC=?=@CCBCCBC?BBCC?CBBBBBBCCCBBDD@@@?BBB?BB>B>BBCCCCBB@<B::::.;>B<;;:::*;BBBC?BBGGFGDBCB@CGFE2CBBDD@C@CC@CCCBC??<@@BBBBBB@ABCACGCBBBCBBBAA@@@C@C@@=?BBBAAACBC?DD>F999
@ATNG8:01870:04003
GATGGTAGCGCACACATAGATACAGTATCATTCGTTTCGGAAGAGACAGGTACGTTAATAGTTAATAGCGTACTTCTTTTTCTTGCTTTCGTGGTATTCTTGCTAGTTACACTAGCCATCCTTACTGCGCTTCGATTGTGTGCGTACTGCTGCAATATTGTTAACGTGAGTCTTGTAAAACCTTCTTTTTTTACGTTTACTCTCGTGTTAAAAATCTGAATTCTTCTAGAGTTCCTGATCTTCTGGGATGTGTGCGCAGTGCCTACCATCGACACTCCAAAGTCT
+
BA@@=@;66>CCCCCCBABBCBAB@A@DC@@<@@@@:@C?B@BCCIFCB?BCBCB@C@CCBB<?>@BBCBBBB@;:9999'9A<AABB=BBBC?BAA=AF?AA@DCDACCFEEBBCACCC>A>ADDDCCA@>@BCC@CCCCCCCCCCCDCCBBB?CBB@AA>A@CCCCCBBBCBCBBBB8A?B;@ABBCCC#CBBBD=A@CCCCEBBB>ABBB2BB@BB;@;@B?BBDDD??>@@BCBCCD@DBCC>C9::FEDDDBBBBCB@C@A?ABBBCCABBC?CB=B9::
@ATNG8:01833:04087
GATGGTAGTGTCATATGAGAGTGTGTACTCATTCGTTTCGGAAGAGACAGGTACGTTAATAGTTAATAGCGTACTTCTTTTTCTTGCTTTCGTGGTATTCTTGCTAGTTACACTAGCCATCCTTACTGCGCTTCGATTGTGTGCGTACTGCTGCAATATTGTTAACGTGAGTCTTGTAAAACCTTCTTTTTACGTTTACTCTCGTGTTAAAAATCTGAATTCTTCTAGAGTTCCTGATCTTCTGGGTCTCTCTCTCACGCACTACCATCGACACTCCAAAGTCT
+
884905:B@CBBBAABABBBDCCCCCBBB@AA>B@@@;AE=B>BBBDB?@:>@=BB@D?A@CC@C?BBBA<;>==8<@AAA1@A>ACBB=C;;;>BBC?CC;;<;DCC@CIFCCBBB?CBB?@=ACCCCCED@CCDD@CCCCCCBBBCCBBBCCF@C@@>AC?C@CCCCCDCBB>AAAAB:A>E=;;;;;*;CBBC;;;GKGCC@@A5;;;;*;AAA@=A<AB>BCCCBBC@BABBCDBC?BABD>CBCC:;:BBBBBCCBBDBB?BCCCBCCCBB?BB>CC@?
@ATNG8:01839:04071
GATGGTGTGTCATATGAGAGTGTGTACTCATTCGTTTCGGAAGAGACAGGTACGTTAATAGTTAATAGCGTACTTCTTTTTCTTGCTTTCGTGGTATTCTTGCTAGTTACACTAGCCATCCTTACTGCGCTTCGATTGTGTGCGTACTGCTGCAATATTGTTAACGTGAGTCTTGTAAAACCTTCTTTTTTACGTTTACTCTCTTGTTAAAAATCTGAATTCTTCTAGAGTTCCTGATCTTCTGGACAGAGTGTGCAGATACTACCATCGACACTCCAAAGTCT
+
BBBB@BCCCCCDCCBBBBBCCCDCCDAAA:::;CDD?CC@C@CBBBBCD@CDB99::@BCCC?B?CBCCAA@DD?CCCCD1BB?BBBA<AABB=@;;6:@=AACEED@CCCCCCCC@CBA>A@DDDCCCBB?@@CD?BCCCBBBBCBCCDBBAC?CBC@BB?B?BBBCCCCCC>@9999-:;@;;;:;:;%;CABB>BD@AACC?BB>BBBB2BAAAC@CACC@CCCBBBC@C@CCCCCC@:::@CCCCCCDBBCBBBBCBBA@@=@AACBBBA@@?EE>C999
@ATNG8:01844:04055
GATGGTAGCTATACGTATATCTATGTACTCATTCGTTTCGGAAGAGACAGGTACGTTAATAGTTAATAGCGTACTTCTTTTTCTTGCTTTCGTGGTATTCTTGCTAGTTACACTAGCCATCCTTACTGCGCTTCGATTGTGTGCGTACTGCTGCAATATTGTTAACGTGAGTCTTGTAAAACCTTCTTTTACGTTTACTCTCGTGTTAAAAATCTGAATTCTTCTAGAGTTCCTGATCTTCTGGCTCTCGTAGACAGATACTACCATCGACACTCCAAAGTCT
+
CBBE?BBBCD@CCCCJCCCCCBD;69?;ADBB>CBBC>DC?B?@@@CBCC@CCC@@>@?AABD@C?BBCCBBB=B@BBBBB3BB9??AA;@DAA>AAC?BB>AAAB@@=AABBB?CC=AAA9<:>>>???@A<AAAA;@AAA@@>>>>>>>@@@B<;;;<@@<?<?B>>>@@@A<A@@@@5>8=66666(8@=>@9>>@AAA?>??:;;:;,:///@9@7>>:>AAA???<B=A@@@@@<@@A<@@?>>>AAA@??B===;6666989<BA@@>><>?9@A>>
@ATNG8:01847:04046
GATGGTAGCAGACGTGACAGAGCGCCAGAAGATCAGGAACTCTAGAAGAATTCAGATTTTTAACACGAGAGTAAACGTAAAAAGAAGGTTTTACAAGACTCACGTTAACAATATTGCAGCAGTACGCACACAATCGAAGCGCAGTAAGGATTGCTAGTGTAACTAGCAAGAATACCACGAAAGCAAGAAAAAGAAGTACGCTATTAACTATTAACGTACCTGTCTCTTCCGAAACGAATGAGTACTATGTAGAGCTCTATACTAATCGACACTCCAAAGTCT
+
BBBB@BBCCCDBCCCCCCCCCECCC?BBB?BABB9989@BBBACCA?AC>A>BCB@AAAA2A?DCBBBCBCCCC>AABBDCD5BB>B5;;;.;CC?BCCBCCKDB?B?CD?CCC=BBBBBBBBECCCCBBBC?CBBB?BBBBBAAB>A<>>6::A@DCCDC?CCCBBB?BB@AAA=@@???5=>>;::999.:A?B;::A>>>A;A<@@@@:>9;=@9:7:A@@ABC?C?CCC=DAB?BCBBBCDAA@@ABCBB@@AA?@????<@AA???@@A<AA9A>>>
@ATNG8:01855:04071
GATGGTAGGACGAGCGTCTGAGAGGTACTCATTCGTTTTCGGAAGAGACAGGTACGTTAATAGTTAATAGCGTACTTCTTTTTTTCTTGCTTTCGTGGTATTCTTGCTAGTTACACTAGCCATCCTTACTGCGCTTCGATTGTGTGCGTACTGCTGCAATATTGTTAACGTGAGCCTTGTAAAACCTTCTTTTTTTACGTTTACTCTCGTGTTAAAAATCTGAATTCTTCTAGAGTTCCTGATCTTCTGGTGTCTGATCTGTATCACTACCATCGACACTCCAAAGTCT
+
BBB>?BCC?CCAAA=BA@ACCCCC@BCCCFAA;A::::-;C>C@CCDCCCDAEGHBB?A>ADCB?CABBBCBAABD<9999999#:@;@;:;0;@@A=BBB?BB=@@CBBC?BBCBBBCC?BBD?B?CBBBCB??<?AAA?BCBBBBAACBBBBBCBB>BCC@??=?@BBCCCBB?BDDEDDD;C@C>BBABBBB#CDDDF?CECCCCDBBA7;;;;.;ABBD@B@BB?BBCBACC?C@BAABBB?BBC?BCCCCCCCBBCCCCCBBCBB@BBBBC???CC?BC>BEEB
@ATNG8:01870:04049
GATGGTAGTATAGAGCTCTACATAGTACTCATTCGTTTCGGAAGAGACAGGTACGTTAATAGTTAATAGCGTACTTCTTTTTCTTGCTTTCGTGGTATTCTTGCTAGTTACACTAGCCATCCTTACTGCGCTTCGATTGTGTGCGTACTGCTGCAATATTGTTAACGTGAGTCTTGTAAAACCTTCTTTTTACGTTTACTCTCGTGTTAAAAATCTGAATTCTTCTAGAGTTCCTGATCTTCTGGGCAGATTCTCACACGCCTACCATCGACACTCCAAAGTCT
+
@@CC@CDBB=CBBBFCABCCCDCCCCDEDCAA?A@@D?CD@C????BBCF@BBBBB?B?BBBB?C>@ACCEAB@C>BABBB3??;????9?C@@;>?A>AA?B==>@@;>>??@@@@<CBB<B;??A>>=@@<@>??=AAAAAA>>>@@AA;;;=:===;@B:>:>>>C@@@@?;??ADD5@<@7::@@@/@?@?@9>>>==>??@@;>AAA/A==?A=A<@@<@@@AA@@<@<@@???>9>>>>7>8;:A;??@?>?AAA<AAA<@;=<@@>>==:>>7>???
@ATNG8:01828:04097
GATGGTAGTACATGATAGACGACACCAGAAGATCAGGAACTCTAGAAGAATTCAGATTTTTAACACGAGAGTAAACGTAAAAGAAGGTTTTACAAGACTCACGTTAACAATATTGCAGCAGTACGCACACAATCGAAGCGCAGTAAGGATGGCTAGTGTAACTAGCAAGAATACCACGAAAGCAAGAAAAAGAAGTACGCTATTAACTATTAACGTACCTGTCTCTTCCGAAACGAATGAGTACGTGTGCGACGTGTCTCCTACCATCGACACTCCAAAGTCT
+
@<9946>CC=>BDA@ABBBI;;;CC@CCD@CCCCAB?@AECBCC@@>?C@E@BBCA@@@@0@?BBCDCCB:;9A6@B::;;.5<6;.955&5AA4;A<;>BCDC>@>AE@CCD@CCBAA@CB@@@BBBABBACCCC;;;DCBCBB=B?B;;7;CCBDE;;:<ACAAB?AA=ABA>B@CFD>?:939:999(9@>A>@?AABAA=A?A===;@=@?CCB@BCA@@CC@E@DDD>BAA=@@@ABAA@A:99?=?877=BAAB@BBB?CBB>@>==9=7@@8@00/
@ATNG8:01831:04093
GATGGTAGCTATACGTATATCTATGTACTCATTCGTTTCGGAAGAGACAGGTACGTTAATAGTTAATAGCGTACTTCTTTTTCTTGCTTTCGTGGTATTCTTGCTAGTTACACTAGCCATCCTTACTGCGCTTCGATTGTGTGCGTACTGCTGCAATATTGTTAACGTGAGTCTTGTAAAACCTTCTTTTTACGTTTACTCTCGTGTTAAAAATCTGAATTCTTCTAGAGTTCCTGATCTTCTGGACGACGCGCACTGACACTACCATCGACACTCCAAAGTCT
+
55==:BCBBBDDCCCCJCCCCCDBCC@@ABBB?BBBB>CB?B?AAACBBB@BCBCBAF=?@?C@C?CBBBBBB@A=@??=?.@@>BBBB>BCAA=??B?BB?AAABBA?BBBB>>@@=A@@<@<<<<::;>@<@@@B<@@??@@@A@AA>>>>>>6;;=;?@<@<@DDDD@@AA=B????5?;>99<<<<.;A?AA3<>@@@@@@@@<???>/?>=;@=D<AA<AAAA??=<A<A>CAAA9>==9>A>;;;?AAA:::A@@@>?@<?>==AABA>949919///
@ATNG8:01841:04101
GATGGTAGGTGCACATGAGTGTATCCAGAAGATCAGGAACTCTAGAAGAATTCAGATTTTTAACACGAGAGTAAACGTAAAAAGAAGGTTTTACAAGACTCACGTTAACAATATTGCAGCAGTACGCACACAATCGAAGCGCAGTAAGGATGGCTAGTGTAACTAGCAAGAATACCACGAAAGCAAGAAAAAGAAGTACGCTATTAACTATTAACGTACCTGTCTCTTCCGAAACGAATGAGTACGAGAGTCAGAGCAGAGCTACCATCGACACTCCAAAGTCT
+
8:88;=<A<;66=<<>?==CCBBA@<?AC?:<9DBB@D@CCCBBA@>@D@C@CCCBBBBB1B?CCCCCCCBBDF<@@99999*:@=@9@@@7@CC@BBBBBBCCC?B>BB>BAB=BB@@ABBBDGGDBBBCC?CDDD?B@@@BBBB?B?B??>?BBCBAA??BBBAAA>BB>@@@<@?@@?9@==8=??@@2@C?@877AAA?@=@<?>AA7;6:@CBA?@@ABBCB@C?CCC=CCB>AACBBBBBBBBBBBBBA@@BBBBBCBB?A@??<<<>=<3990@;;;
@ATNG8:01844:04118
GATGGTAGCACGACACGACGATGTGTACTCATTCGTTTCGGAAGAGACAGGTACGTTAATAGTTAATAGCGTACTTCTTTTTCTTGCTTTCTGTGGTATTCTTGCTAGTTACACTAGCCATCCTTACTGCGCTTCGATTGTGTGCGTACTGCTGCAATATTGTTAACGTGAGTCTTGTAAAACCTTCTTTTTACGTTTACTCTCGTGTTAAAAATCTGAATTCTTCTAGAGTTCCTGATCTTCTGGAGATATCATCAGCGAGCTACCATCGACACTTCCAAAGTCT
+
<<>?@CCCCC;;;>>>>?<;;>B@A<>==>>>9@>@@8;;7;@CB;;9?>;?ABBB@C=@?BB>A?CCBBBB@:A><>>>?+:A=;866.//...2633.556///9//).75.2299<A==9=:;;;====A=AAAB;>>@@@>>>BF@>>>>>>5;:;<AC=B<BB=;;;@@A=A=>>=2=8=6;;AAA/>>=@@6;77///;;9=9=@?@/>;::;6<3:94<===>>><>:=>A=<<167=9===:>>???@??B>;;;99:6633222223-3022-2233
@ATNG8:01844:04130
GATGGTAGCACGAGTCACTCATATCCAGAAGATCAGGAACTCTAGAAGAATTCAGATTTTTAACACGTAGAGTAAACGTAAAAAGAAGGTTTTACAAGACTCACGTTAACAATATTGCTGCAGTACGCACACAATCGAAGCGCAGTGAGGATGGCTAGTGTAACTAGCAAGAAATACCATCGAAAGTCAAGAAAAAGAAGTAACGCTATTAACTATTAACGTACCTGTCTCTTCCGGAAACGAATGAGTACGTGTGCGACGTGTCTCCTACCATCGACACTCCAAAGTCT
+
A@@@9A<AB;:5;<@BBCBBB;955.59=9>BBCCD>B7;;A995A7>>5?88=<77999$74;890//;;;:;:13333333$4:5:.444&49;5<;666?>>>9<7;<7:5945<<566>===<<<?8:99=>??348:=<@B=@@;00/*/7:<@:;:=9:9?>><777(3;;43//88:1////3-----$//(/663683349.4.4::;7<9C=BB?:?777/;=9=*0)//(/66066::333;:::=BB?888?>===9;;;788656579;;;AD9>@AA
@ATNG8:01847:04097
GATGGTAGGCGACATACATACGCGCCAGAAGATCAGGAACTCTAGAAGAATTCAGATTTTTTAACACGAGAGTAATCGTAAAAAGAAGGTTTTACAAGACTCACGTTAACAATATTGCAGCAGTACGCACACAATCGAAGCGCAGTAAGGATGGCTAGTGTAACTAGCAAGAATACCACGAAAGCAAGAAAAAGAAGTACGCTATTAACTATTAACGTACCTGTCTCTTCCGAAACGAATGAGTACTGCGTCTCACTCTCGCCTACCATCGACACTCCAAAGTCT
+
9444.49?;455;;==>===;;;==266>:>>????7;7;>;??CB>AA5913;9555999#5.55<=<=<?==466><?>>?,;4.4.444&4<<9??BBB89;BAEHBA?ABB?BBABBBBCDBBADBBBF@A9::=AABBBBAB>@=C??<?ABAABBB>AABBBB@CC?BBC?>>==</987/68988+7916578==<<=6;7;>?>:>:;;B<<8;CBBBBB=A=ADD=BBE@BA@AC998==8:9>ACCC@@?C>=>?>:@@@AA@?>9858?;A@@@
@ATNG8:01853:04099
GATGGTAGTATATCGCGTCGCTATCCAGAAGATCAGGAACTCTAGAAGAATTCAGATTTTTAACACGAGAGTAAACGTAAAAAGAAGGTTTTACAAGACTCACGTTAACAATATTGCAGCAGTACGCACACAATCTAAGCGCAGTAAAGGATGGCTAGTGTAACTAGCAAGAATACCACGAAAGCAAGAAAAAGGAGTACGCTATTAACTATTAACGTACCTGTCTCTTCCGAAACGAATGAGTACTGTATCTATGTGTGCGCTACCATCGACACTCCAAAAGTCT
+
<<>>;C@D@;666BCCIGCCCBBBBABBB?@AA@AA6<7:B>>@?@<;B<@>AAABBBBC3B>AABCDDBCBCD9<<00000$//)/)///&//5.5665=>:?@?B?AA>ACC@CCBBBCCCCCCDCC@A@?BDAA?ABA@@A9::/<=AAC@CDCCCBBB?BBBBCC@BB????<??@@@;@?;888888(8188>>>@AF==6:-//<<1716>AAA>A?ABCAA>A<999,8<=9?BBCCCCBBBBBBBBBBF>;;;@AB=>:>>AAAAA:87-687(9<99
@ATNG8:01858:04097
GATGGTGAGAGAGCTCTCTCATCGTACTCATGTTCGGAAGAGACAGGTACGTTAATAGTTAATAGCGTACTTCTTTTTCTTGCTTTCGTGGTATTCTTGCTAGTTACACTAGCCATCCTTACTGCGCTTCGATTGTGTGCGTACTGCTGCAATATTGTTAACGTGAGTCTTGTAAAACCTTCTTTTTACGTTTACTCTCGTGTTAAAAATCTGAATTCTTCTAGAGTTCCTGATCTTCTGGTATACACACTCGCTCGCTACCATCGACACTCCAAAGTCT
+
;<BB?BHCCECCCBAAA@966<<BCBBBCEB::8;D>B@BDDCCCCACCCAA=A>BBBB?B?@BBBBCA;>599444$394999:3:AAB?DCC?BB>AAABCD?BBBC>>>B?BBB@B?BBBBBBB@;@AA@7<;;AA><;>AA>@@@::4:>?:??=?<?AC???@;;4:8889)84:8:::::*98987.7:::;<A>=>1////(////;171;B=@>=;;;A=A<??=>==6;;@;@===>;;:<:;;;;A?=>=@=BB?@=@>777)//)/888
@ATNG8:01861:04098
GATGGTAGCGCACACATAGATACAGTACTCATTCGTTTCGGAAGAGACAGGTACGTTAATAGTTAATAGACGTACTTCTTTTCTTTGTCTTTCTGTGGTATTCTTGCTAGTTACACTAGCCATCCTTACTGCGCTTCGATTGTGTGCGTACTGCTGCAATATTGTTAACGTGAGTCTTGTAAAACCTTCTTTTTACGTTTACTCTCGTGTTAAAAATCTGAATTCTTCTAGAGTTCCTGATCTTCTGGCTCTCGTAGACAGATACTACCATCGACACTCCAAAGTCT
+
BBBD@BCCBBB?>>><<BCCCBB@@@@::=<>799:=5=@.51665<;@@;9954439399??50+0@0//:::9:34444&444(488:;2454=?7:9?8>?6:::A@C@CCICDCCCACCB@B@DCAAAAAA<AAAAACBBBCAABCDDBBACCC@BAB>BB@B?BBBBBBBCG@BAA@@3@9?9;::::*;ABBC>CBBBCCCCBB5<;;<*;BBBB@BAGHACCCBBBC?C?BBDDDD<@?C@CBBBCCCCBBCCCCCDCCCB@CCCBBBBBBB?BC>CAA@
@ATNG8:01862:04095
GATGGTAGCGCATATCAGCGTAGCCCAGAAGATCAGGAACTCTAGAAGAATTCAGATTTTTAACACGAGAGTAAACGTAAAAAGAAGGTTTTACAAGACTCACGTTAACAATATTGCAGCAGTACGCACACAATCGAAGCGCAGTAAGGATGGCTAGTGTAACTAGCAAGAATACCACGAAAGCAAGAAAAAGAAGTACGCTATTAACTATTAACGTAGCTGTCTCTTCCGAAACGAATGAGTACGATGAGAGAGCTCTCTCTACCATCGACACTCCAAAGTCT
+
>>>C?B=666<<@BBA@A@@;;;9D>BBB@CCCDCCAD?A@DBBBC@CC?A?BBCGCCCC5C@CBCBCCCCCCJ=BA:;;;;*;@=A5;;;*;AB?CCBCGCBBB?A@::8;BB?BBBDDCCBBBCBBBB::9;BBB?BCCCCCCD@B@CBB@BCEDECBB?BCAAAA=997:AD?A>>@>6000)0=;;=0@@<@???CCBBB?B?B@BB7;8;@CCBBCBBBABA<?<;;;0;@@=@BB?@@BBBBBC?@?CCCFBBBA@:=?>>888<@:;;;5;A1;888
@ATNG8:01864:04105
GATGTATATCGCGTCGCTATCCAGAAGATCAGGAACTCTAGAAGAATTCAGATTTTTAACACGAGAGTAAACGTAAAAAGAAGGTTTTACAAGACTCACGTTAACAATATTGCAGCAGTACGCACACAATCGAAGCGCAGTAAGGATGGCTAGTGTAACTAGCAAGAATACCACGAAAGCAAGAAAAAGAAGTACGCTATTAACTATTAATGTACCTGTCTCTTCCGAAACGAATGAGTACGAGAGAGCACACGTGTCTACCATCGACACTCCAAAGTCT
+
CCBBABBBB;;;CCBABBBBC>BBC=A@ABBB?BBCCCBBBC@BC?B@BBC@@AAA2A@DCCBBBCCDDE;@@;;;;;*;@=A5;<;-:AA=BBBCBBBCC@C@BB@BBB>@@BBCDECCCBBBCCCC?BBAB?BBBBA@AB?B?CAA>ACCCCBCC?AAABBB?BB?B??<?ABBD<B??<;>>>@/??<>776<>==?;?<?AAB7;8;AAAB=A;;;>??=B>@@@8@AA<:::<=>>?AAAA?>@@BA@??>???@=7=///;;666=4::09788
@ATNG8:01873:04102
GATGGTAGGACGAGCGTCTGAGAGGTACTCATTCGTTTCGGAAGAGACAGGTACGTTAATAGTTAATAGCGTACTTCTTTTTCTTGCTTTCGTGGTATTCTTGCTAGTTACACTAGCCATCCTTACTGCGCTTCGATTGTGTGCGTACTGCTGCAATATTGTTAACGTGTGTCTTGTAAAACCTTCTTTTTACGTTTACTCTCGTGTTAAAAATCTGAATTCTTCTAGAGTTCCTGATCTTCTGGTGTCGTCTATCATGTACTACCATCTACACTCCAAAGTCT
+
5:>>@BAB@CHBBA@BBCDBBBBB@CBBCCAB=B@@@;@C@E?AABCCCC>BBDCCBC@CBBB@CACBBEE;;:A<@@AAA0AA=@???:?=BC@CCC?BB?A@BBBCACECDBCBC@DCC@C@ECGCBB;;6:B::6:BBABBBBBCDAA@CCC?BCC@DD?A?AAAB;;;AA>@;;;;.;=C;:::::(;?BBB=CAAAB@AA@>.9999'9>>9949=@C?@@@;;:A>A?CBABBB<@@C?CAAADCCCCCCFBBBEEDDD@DCCBBCBBAA>AC>CCBB
@ATNG8:01834:04170
GATGGTAGCACGAGTCACTCATATCCAGAAGATCAGGAACTCTAGAAGAATTCAGATTTTTAACACGAGAGTAAACGTAAAAAGAAGGTTTTACAAGACTCACGTTAACAATATTGCAGCAGTACGCACACAATCGAAGCGCAGTAAGGATGGCTAGTGTAACTGGCAAGAATACCACGAAAGCAAGAAAAAGAAGTACGCTATTAACTATTAACGTACCTGTCTCTTCCGAAACGAATGAGTACAGAGAGTACGATATGTCTACCATCGACACTCCAAAGTCT
+
AABA8<==>=>=?<=666>>666?>:>??9;@D;66199<====<A;BB?B@AA::9?=?'927;;345==:::1336>>>>+;;7;:=?@9CBC=A;99@@BC?:>9BC@>BB?BBBBBCCAAAA@@BBBB@BCCC@CB???A::7;?BBC@CBBAAABB@AAB@BD@BB@BBB>AABBB<BBB?AA@AA.@B>???@??CBB?B@???A9=9==;:9;>AA@A@A>B?CCC=@@B@CB???AAAABAAADDAAAA@==;;;:;5;A><<99888;CC?CAAA
@ATNG8:01836:04168
GATAGATACTCGCTGATACACCCAGAAGATCAGGAACTCTAGAAGAATTCAGATTTTTAACACGTGAGTAAACGTAAAAAGAAGGTTTTACAAGACTCACGTTAACAATATTGCAGCAGTACGCACACAATCGAAGCGCAGTAAGGATGGCTAGTGTAACTAGCAAGAATACCACGAAAGCAAGAAAAAGAAGTACGCTATTAACTATTAAACGTACCTGTCTCTTCCGAAACGAATGAGTACACACTCTCATATGACTCTACCATCGACACTCCAAAGTCT
+
;<<@<==;;;=>>BBBBBAA@D=CCD@E@@;;:=@;???AA=?<=?;?:@@::7@@?)@>B@@@C@A=8<=3739@<?@0>=49.59606BE@FCCBCCBBB=@<@@=@AA?ABAAB;;;<<;BBBCCKAGDAA>;::@@99:6;=@@@=@BC@@?BC@CDBBAA>AC?BBC?989BD>BBB@BBBBB3>>9=;;;888==:=;><<=188(8<@@??AABBBBB<@>@AC>BAA>@BABBBBBBB@=<<75557==;=?@@A:<><;=;;89:6:>6?>77
@ATNG8:01837:04158
GATGGTAGTGTCATATGAGAGTGTGTACTCATTCGTTTCGGAAGAGACAGGTACGTTAATAGTTAATAGCGTACTTCTTTTTCTTGCTTTCGTGGTATTCTTGCTAGTTACACTAGCCATCCTTACTGCGCTTCGATTGTGTGCGTACTGCTGCAATATTGTTAACGTGAGTCTTGTAAAACCTTCTTTTTACGTTTACTCTCGTGTTAAAAATCTGAATTCTTCTAGAGTTCCTGATCTTCTGGTCTACTACACTGTACTCTACCATCGACACTCCAAAGTCT
+
8844.444::555::556;;;>?==A;996<;7;444)44.55>9;?><<5:<594.4.45=<9@<@;?>;>:00)//777'//)/444)4:::2555.55.555:<<.56;;<==B>BA@5;5;99::99B<A=99.95555;//////7///72799344.4.4444:::995544<>,504755555$4999<)//////://549999(99955.5.659<<<<;9939.4495558==?;?<<<>>>==??9557/////)/;;;==665:5:<5<<<=
@ATNG8:01837:04172
GATGGTAGCACACGAGATCTCATCGTACTCATTCGTTTCGGAAGAGACAGGTACGTTAATAGTTAATAGCGTACTTCTTTTTCTTGCTTTCGTGGTATTCTTGCTAGTTACACTAGCCATCCTTACTGCGCTTCGATTGTGTGCGTACTGCTGCAATATTGTTAACGTGAGTCTTGTAAAACCTTCTTTTTACGTTTACTCTCGTGTTAAAAATCTGAATTCTTCTAGGTTCCTGATCTTCTGGTGTCTGATCTGTATCACTACCATCGACACTCCAAAGTCT
+
CBBD@CCCCBBBCCCCCCCAAACBCCDDDD:9;:CCI>CC@C?CBCCBBA?CCBBA?A?BBCC?B>BBBBBBBA@<;;;;=1>C@CCCD=AABC?BBB?AA>989CBC?BBBBCB??;>;=<A=D<<=A???<AA@@<>>>>>>>@@AAAA=>>@<>>>=AA<A<@@===>??A<AAAAA5@=@679777)9=<<<5=:9::;?>>><ADDD/B==:=9=6//-/<<<59595==>>??=B>>:>BB===@>>=>@??====//-/9:>AAA>>><AA9>>>>
@ATNG8:01838:04177
GATGGTAGCACGAGTCACTCATATCCAGAAGATCAGGAACTCTAGAAGAATTCAGATTTTTAACACGAGAGTAAACGTAAAAAGAAGGTTTTACAAGACTCACGTTAACAATATTGCAGCAGTACGCACACAATCGAAGCGCAGTAAGGATGGCTAGTGTAACTAGCAAGAATACCACGAAAGCAAGAAAAAGAAGTACGCTATTAACTATTAACGTACCTGTCTCTTCCGAAACGAATGAGTACTATGTAGAGCTCTATACTACATCGACACTCCAAAGTCT
+
BBBC?CCCCCBBBCCCCCCBCBBBD@DCC?BCCCAA<A@CCDCBBC?CC?A?BBCBBBBB1B>BBBBBBEC@@>6<<9;;;;*;C=A>BBB9BEFACCDEDECCC?B?AC@AAA@DD@?ABBCDDCCCCBBB?CCCC?BABAB@??<@<?>?=@BBBBCCC?AAAAAA?BB?BBB>A@A@@;A??9<>@@?2@C?A866BAA@@<@:>=BB:=:=AB@@>A@??>@@=@?ABC>B??>?EDCBBBA@@BBBBB@@???AAAAA<:::DBBAA:::5::0?999
@ATNG8:01848:04148
GATGGTAGTATCTGTCTACGAGAGCCAGAAGACAGGAACTCTAGAAAATTCAGATTTTTAACACGAGAGTAAACGTAAAAAGAAGGTTTTACAAGACTCACGTTAACAATATTGCAGCAGTACGCACACAATCGAAGCGCAGTAAGGATGGCTAGTGTAACTAGCAAGAATACCACGAAAGCAAGAAAAAGAAGTACGCTATTAACTATTAACGTACCTGTCTCTTCCGAAACGAATGAGTACACATCGTCGTGTCGTGCTACCATCGACACTCCAAAGTCT
+
<>>>?BCDCC@ABCGCDCCCCCBCB@CBB@BACBC@C>AABBCBBBB:B@CCAAAFFF197:A???BCCCBB=A?99999(9A?C>>>>5>?H>A????>>8838=@A=???=AA?==9<;DC@@@??==9=@??;>;;;===;9<9<??<@A@@@???;@DAABA?AB@BBB?AABBC<A=<888888(9>;@@BCCCBBB?B?BBBB?A<BC>=>?@@@A>>>;@;@AC;CCA?CCGD99:99A??@A@@?DAAAAAAECC@BBBCCCBAAA?CC=CCCB
@ATNG8:01860:04162
GATGGTAGACACGTGTGCTCTCTCGTACTCATTCGTTTCGGAAGAGACAGGTACGTTAATAGTTAATAGCGTACTTCTTTTTCTTGCTTTCGTGGTATTCTTGCTAGTTACACTAGCCATCCTTACTGCGCTTCGATTGTGTGCGTACTGCTGCAATATTGTTAACGTGAGTCTTGTAAAACCTTCTTTTTACGTTTACTCTCGTGTTAAAAATCTGAATTCTTCTAGAGTTCCTGATCTTCTGGACGACGCGCACTGACATTTACCATCGACACTCCAAAGTCT
+
BCBB>BBBBCCBBBCABBACCCBDDCBCCCBC@CBBB<CC@B@BCCBBBB>BAAAB>B?99:C@C?BBBACBBBB?BCCCC2BB@B87618@AB?BBB>AB<779CCC@?>>??>??;@>>9><AA@@;;:C;@@>>:=;<<?:;:ABBAA=>>@<>=<<<<5:7;ABCA??@A;@?@@A5@;>;>>@>>.99666-3-----7:;>;>DDE/D>:;;<A<AA<?>>>;;;=@<@@A>6606//,/=;77363==367:</88-8=7<??AAAB???<CB9@>>>
@ATNG8:01862:04178
GATGGTAGGACGAGCGTCGTGAGAGGGTACTCATTCGTTTCGGAAGAGACAGGTACGTTAATAGTTAATAGCGTACTTCTTTTTCTTGCTTTCGTGGTTATTCTTGCTAGTTACACTAGCCATCCTTACTGCGCTTCGATTGTGTGCGTACTTGCTGCAATATTGTTAACGTGGGTACTTGTAAAACCTTCTTTTTACGTTTACTCTCGTGTTAAAAATCTGAATTCTTCTAGAGTTCCTGATCTTCTGGATAGCGACGCGATATACTACCATCGACACTCCAAAGTCT
+
4444399:5:<>;989////;;;5//)/>>0///4/55>8>>:>:==CBBBB<AB;;6499==94.58<:<?>665;454444$44.445;04//:)/)/-(--(//7779155:<9555054=8<8;9//////)///46<977:/-----(-68///)/885:<.4.43/77.////59////&/)5.59999(565:<4565<=;:944.5555$555458=8<<8555;=994:7;;<<54./9938//////::><<<>?666<<8=556=<<<>=9:;19///
@ATNG8:01874:04165
GATGGTAGGCACTGAGCGCACACATCCCAGAAGCATCAGGAACTCTAAGAAGAATTCAGATTTTTAACATCGAGAGTAAACGATAAAAAGAAGGTTTTACAAGACTCACGTTAACAATATTGCAGCAGTACGCACACAATCGAAGCGCAGTAAGGATGGCTAGTGTAACTAGCAAGAATACCACGAAAGCTAGAAAAAGAAGTACGCTATTAACTATTAACGTACCTGTCTCTTCCGAAACGAATGAGTACTACTCTCAGAGACACACTACCATCGACACTCCAAAGTCT
+
<<<>ACB>9;;<00///779:<@<===6<=;45559955.57999//)/96:8683/0//////$/1688;48577;;;29/009666'//(3,333&333,3:988;925,2187699859;;;CCDDCBBCCBBBB@CDAA?BBBA????<@?AAA?ACBCCCCC?AAAACD?AA>@AB<>?@@@<BBBCDAAAA/8818>??AACDI@D@BBBB?B?ACCAA>@CCCABB@B@BBC>CBB?BBBBBBBBBBBCCBBB>>>CCCAAA@@<A@@====??@<??8BAAA
@ATNG8:01834:04201
GATAGGCGTGTGAGAGTCTGCCCAGAAGATCAGGAACTCTAGAAGAATTCAGATTTTTAACACGAGAGTAAACGTAAAAAGAAGGTTTTACAAGACTCACGTTAACAATATTGCAGCAGTACGCACACAATCGAAGCGCAGTTAGGATGGCTAGTGTAACTAGCAAGAATACCACGAAGCAAGAAAAAGAAGTACGCTATTAACTATTAACGTACCTGTCTACTTCCGAAACGATGAGTACAGAGAGTACGATATGTCTACCATCGACACTCCAAAGTCT
+
;;===8=A;66=AAAC;:;@>;3;BB>BBBEA@=B@@@@CC@@@CC;<:;BB@@@@@0>?A@ABA???BEC=BBAA@??,::3:39<=2??A?BAAAB@;:;;><AB<@??8;;BBB>>>@????==<=:==::1///;9771;:4:9B?A@;?;>=>;;;:>AA=AC>@A?:<<::377:5/////'//(/777?;=>@<A;A?;;6;:>>A>><>==<///648/35;4>B777<B@?7528888<=;;;>>=><>@BB8;;>>AA??;;7;B:AB?8
@ATNG8:01842:04239
GATGGTAGCTATACGTATATCTATGTACTCATTCGTTTCTGAAGAGACAGGTACGTTAATAGTTAATAGCGTACTTCTTTTTCTTGCTTTCGTGGTATTCTTGCTAGTTACACTAGCCATCCTTACTGCGCTTCGATTGTGTGCGTACTGCTGCAATATTGTTAACGTGAGTCTTGTAAAACCTTCTTTTTACGTTTACTCTCGTGTTAAAAATCTGAATTCTTCTAGAGTTCCTGATCTTCTGGCTCTCGTAGACAGATACTACCATCGACACTCCAAAGTCT
+
@>@@8<<F??==B;;6>BABBBBBCAAACD;;6;BBA=:;;B?BBBBBCC@BCCAA?A=??BB<@=?CCCB::9@<@@ABB3BC?CCCD;C:AB8:9A>BB=AA@ABC?AABBBBCB=A;;7;@BBBBAABB8;;CC?BBACCB;;;@@@BCBBG@ECB?BB?B?B@@@@@ACD>C;;;;-;4;4;;;;;(:@?B@>BBCCECCCBB?BEED1CBBAA<@?BB?AACDCCC?B?BBABBBADCC@DBCDCCBBCCCCCCCCBB;;5;@@@@@BB?@399/::::
@ATNG8:01849:04220
GATTAGTGTCATATGAGAGTGTGTACTCATTCGTTTCGGAAGAGACAGGTACGTTAATAGTTAATAGCGTACTTCTTTTTCTTGCTTTCGTGGTACTCTTGCTAGTTACACTAGCCATCCTTACTGCGCTTCGATTGTGTGCGTACTGCTGCAATATTGCTAACGTGAGTCTTGTAAAACCTTCTTTACGTTTACTCTCGTGTTAAAAATCTGAATTCTTCTAGAGTTCCTGATCTTCTGGTATGACTAGTGTACTACTACCATCGACACTCCAAAGTCT
+
AAB?BBBBCCCCBBCBBBCCCBBBCBBB996:@@@<BC?C@CBCCCCD?CCCCC@C?CBBC@CAABBCCCBCE@BBECC5AA?ACEGGBCCCABBCCBB?BBCCCD@CCCCDCBB?BCC?C?CGBAAAAC?BBBC@BAAACCBBCCCCBBAAA@BCB@CCCC@DD???BCCA?A99893:=B9:::.:ABCE>CCCBBBBA@@5;;;;*;AAAB@B?BD@BBCCCCD?B@BDCCCD?BBB?BCBBABBCBCCBBBCCCCAA>ABBBCCECCC@CC=DB@@
@ATNG8:01850:04196
GATGGTAGAGAGAGCTCTCTCATCGTACTCATTCGTTTCGGAAGAGACAGGTACGTTAATAGTTAATAGCGTACTTCTTTTTCTTGCTTTCGTGGTATTCTTGCTAGTTACACTAGCCATCCTTACTGCGCTTCGATTGTGTGCGTACTGCTGCAATATTGTTAACGTGAGTCTTGTAAAACCTTCTTTTTACGTTTACTCTCGTGTTAAAAATCTGAATTCTTCTAGAGTTCCTGATCTTCTGGGTGCGCTACAGTCTCTCTACCATTCGACACTCCAAAGTCT
+
55<>:=666@>BACC;966<;;;>>@666<>B?CBBB=BB=B@B<;;CEF@ABCCC?C?BCCC?B?BBBBCCEBA:97333$394;;<<17>>A>BA@<AA478;>;>.7779<99?:89:8>;>@BAAACC=?>>>388????;;;;;;=;:::3:996<<=C<;;:@??;::<==>AA5A6868DEED/A?===2<67///767;57;;;*:///85;1::;BAA===?=B=AA===?<::=@6///======777==<=:::57617<<<=7;;<<<2<==/
@ATNG8:01856:04235
GATTAGTATAGAGCTCTACATAGTACTCATTCGTTTCGGAAGAGACAGGTACGTTAATAGTTAATAGCGTACTTCTTTTTCTTGCTTTCGTGGTATTCTTGCTAGTTACACTAGCCATCCTTACTGCGCTTCGATTGTGTGCGTACTGCTGCAATATTGTTAACGTGAGTCTTGTAAAACCTTCTTTTTACGTTTTACTCTCGTGTAAAATCTGAATTCTTTCTAGAGTTCCTGATCTTCTGGTGAGATATGCCATGATGCTTCCATCGACACTCCAAAGTCT
+
>;;7;<=<ABBBB=CCDC@CBBBJBBCCCB@BCCE=BB@B>BABBDCC>@A@@A;?799BB?C@B999A??8>5::<<<+AA<=::;28B=B?DB@9=<,00/;;836==A>>>?<@??=C=>>>?B@@@=A?883//////99::///;;;;5757:=>;@<@?A???@@A;>>???2>:>:88888(8<////(/56///8655222&26667273222)2667---29)--3678+//749558777955059535///38699;///88894<?6<;;;
@ATNG8:01858:04202
GATGGTAGTATAGAGCTCTACATAGTACTCATTCGTTTCGGAAGAGACAGGTACGTTAATAGTTAATAGCGTACTTCTTTTTCTTGCTTTCGTGGTATTCTTGCTAGTTACACTAGCCATCCTTACTGCGCTTCGATTGTGTGCGTACTGCTGCAATATTGTTAACGTGAGTCTTGTAAAACCTTCTTTTTACGTTTACTCTCGTGTTAAAAATCTGAATTCTTCTAGAGTTCCTGATCTTCTGGGTGCGCTACAGTCTCTCTACCATCGACACTCCAAAGTCT
+
A?@B@BBBB=CBBBCCCCCCBDCCDCCCCD@A?@BBC>CC@B?BBBBDBB?BBCBC=@=@BBC>A>ABAAA??@C?B????.>><?@?A9?BBB>BB@>??<;;>??@;>AAA>>>>9>@@;@;A>>><>>?=BB?>:??@?@???@@@DD<=>A<9:96<<8><>>=AAAAA>;AA>AA5D<A<<9999.89778-3-----9;=A=AAAA/AAAAD=B<==:>@@@@@@<@<??AA>>;99;;6666=88=@===>A?@?@@@=:;;7;<:6679@@2<:;;
@ATNG8:01864:04203
GATGGTAGTATCTGCACACTCTGTCCAGAAGATCAGGAACTCTAGAAGAATTCAGATTTTTAACACGAGAGTAAACGTAAAAAGAAGGTTTTACAAGACTCACGTTAACAATATTGCAGCAGTACGCACACAATCGAAGCGCAGTAAGGATGGCTAGTGTAACTAGCAAGAATACCACGAAAGCAAGAAGAAGAAGTACGCTATTAACTATTAACGTACCTGTCTCTTCCGAAACGAATGAGTACGAGAGAGCACACGTGTGCTACCATCGACACTCCAAAGTCT
+
<<<<8<<655=A>>;;;;@C9;6>?9=>>:<<;>>@=@<@@AABBB?BF>A>AAA=<=;;.;8=>@@BBB=>>C=98;@BBB2@A=@4;;;7;CDADBBBDDEED?B>@@<@AA>ABBBBC;;;FECCDCGC@BBCC@CBBB@??@<@=@BD@BBBCCCCB@BBBBBB@BC?BBA?C@@@?7<00*0=900*9<57556<<BBB@C?=BCC@C@CBBCC?CCAA@?>6;9=>?<ABB@DBBABBBAAA999@@@AAB????;@>>>====>>??==><A@9BA?;
@ATNG8:01866:04195
GATGGTAGGCGACATACATACGCGCCAGAAGATCAGGAACTCTAGAAGAATTCAGATTTTTAACACGAGAGTAAACGTAAAAAGAAGGTTTTACAAGACTCACGTTAACAATATTGCAGCAGTACGCACACAATCGAAGCGCAGTAAGGATGGCTAGTGTAACTAGCAAGAATACCACGAAAGCAAGAAAAAAGAAGTACGCTATTAACTATTAACGTACCTGTCTCTTCCGAAACGAATGAGTACGATGAGATCTCGTGTGCTACCATCGACACTCCAAAGTCT
+
ACCC@BBC<66BB;;<@@=A=CBBB@BCC?;;9BAC<@<?=:::44.33-3-3;666@@@+?2666666><;;>4=595999(994;9B>C9GC>:>;::9C>99859A>9=A?=<>885?;@ACBBBCCCCACC@@=AA@BBCDC@DAC;;9;@AADBBB@@@@CBB>BBACA?8<?988*333//;;;<=%;;;0///>;>75.24558868;=9?<;7?=@?@?B?B?AAC=CCC998B??>>>=ACC>??BBDAAABB@@@A=@@@888==::5:>5AAAA
@ATNG8:01869:04235
GATGGTAGCAGACGTGACAGAGCGCCAGAAGATCAGGAACTCTAGAAGAATTCAGATTTTTAACACGAGAGTAAACGTAAAAAGAAGGTTTTACAAGACTCACGTTAACAATATTGCAGCAGTACGCACACAATCGAAGCGCAGTAAGGATGGCTAGTGTAACTAGCAAGAATACCACGAAAAGCAAGAAAAAAGAAGTACGCTATTAACTATTAACGTACCTGTCTCTTCCGAAACGAATGAGTACAGAGATTACGATATGTCTACCATCGACACTCCAAAGTCT
+
<>>??BBB=BBB;;;<;;;>BAA@B@CCC@CEC@@@?B?CBB898B@BB@B=78773777'38=>@ABBCB???8???A???,@A>B?CHE=JHFABBBCCCCBB@B@CC?BCD@CBAABBCCCAA@BBBBB?BCBB@CBBCBBAA>B@CBB?BBBCBBCC?BBBBBB@CC?AAA=@>9999+9==:??AAAA)AA=>888AA@AB5837<??:>;>@CBC@BECCBBB?C?BCC=CBC?BBBBBBBACCCAA?CAA==<?AAAA>=:=????@@A@A<BC>B=>=
@ATNG8:01871:04203
GATGGTAGGCACTGCGCACACATCCCAGAAGATCAGGAACTCTAGAAGAATTCAGATTTTTAACACGAGAGTAAACGTAAAAAGAAGGTTTTACAAGACTCACGTTAACAATATTGCAGCAGTACGCACACAATCGAAGCGCAGTAAGGATGGCTAGTGTAACTAGCAAGAATACCACGAAAGCAAGAAAAAAGAAGTACGCTATTAACTATTAACGTACCTGTCTCTTCCGAAACTAATGAGTACACATCGTCGTGTCGTGCTACCATCGACACTCCAAAGTCT
+
BBCC?BCC?B@@@@;<<>?CABBBB=BCC@CDDEBB?B@CDDCDBB>BA@A?BEA?@CCC3C?BBCCCBBC:::29=@=<<<*<>;@.99:*9AD?CBBBCDDDD>A>AC@CCC?BBAABDCCCCCCB@@@D?AA;;8:@@@????;@?BAA?CCBCBAABABBBBBB?BD????>AABCA8>970888989%8=9>857AA>;:5:599;>1818>@;;59::::CD?B?BBB<AAA?BCBBBBBBCB??;;??@@???BBBCAA>AAAAABA?>>5;;1?:88
@ATNG8:01874:04219
GATGGTAGTACATGATAGACGACACCAGAAGATCAGGAACTCTAGAAGAATTCAGATTTTTAACACGAGAGTAAACGTAAAAAGAAGGTTTTACAAGACTCACGTTAACAATATTGCAGCAGTACGCACACAATCGAAGCGCAGTAAGGATGGCTAGTGTAACTAGCAAGAATACCACGAAAGCAAGAAAAAGAAGTACGCTATTAACTATTAACGTACCTGTCTCTTCCGAAACGAATGAGTACGATGAGAGAGCTCTCTCTATCGACACTCCAAAGTCT
+
BBAC@BBDBB>CBBBCCCCC99;EK@BCC@C;0000)/)//:<>CC?AB?B@@@A;;;;;*;;BBBDFDDFDDF>AA@@@@@,@A>B5;;;4:CD?CCBBCDCBB@B@BC?CCC>A@BABABCCCCCCDDCE?BCCC?BBBACCBD?C?C9999CCCCCCC?CCAAAC?BB?BBB>A@@@?9@@@<@BCBC2CD?C887BCBAB=A>B>?C886:?AAB@CBABABB?B?CBB=BBB?CBBCCBBBBBB@AABCCB@@@B@@<@BAA@>>@@@<BB<B@@@
@ATNG8:01875:04201
GATGGTAGTCTCAGATAGTCTATAGTACTCATTCGTTTCGGAAGAGACAGGTACGTTAATAGTTAATAGCGTACTTCTTTTTCTTGCTTTCGTGGCATTCTTGCTAGTTACACTAGCCATCCTTACTGCGCTTCGATTGTGTGCGTACTGCTGCAATATTGTTAACGTGAGTCTTGTAAAACCTTCTTTTTACGTTTACTCTCGTGTTAAAAATCTGAATTCTTCTAGAGTTCCTGATCTTCTGGACAGAGTGTGCAGATACTACCATCGACACTCCAAAGTCT
+
:;CB:BCCCCBBBCCGFAAAAGDGEDBBBB@@=@CCD@BB?CADCBBCCC?CBBBC?D?CCA@>A?BBEBBBBCC?BACCC1A?=ACCC;?ACD@CCCACC?A@@DBC@BCECCCCC?CCC?C?CCDCCBBB?BDCC?CBBBCBCCCCCBBBBBB?BBB?BB?B?BBCCCCCDC@BCCCC;B?@=@B@@@,@@@@@:BBCBBCCCCC@CCCC5BA@AE@C@CC?ABDDBA@>A@CCCCCC?BBC@CCEDCDCCBBBBBBBEDCBB?BBBBBB?>>B?EF>B9::
@ATNG8:01877:04216
GATGGTAGCGAGCGAGTGTGTATACCAGAAGATCAGGAACTCTAGAAGAATTCAGATTTTTAACACGAGAGTAAACGTAAAAAGAAGGTTTTACAAGACTCACGTTAACAATATTGCAGCAGTACGCACACAATCGAAGCGCAGTAAGGATGGCTAGTGTAACTAGCAAGAATACCACGAAAGCAAGAAAAAAGAAGTACGCTATTAACTATTAACGTACCTGTCTCTTCCGAAACGAATGAGTACCTCTCAGACGCTCGTCCTACCATCGACACTCCAAAGTCT
+
CDCD@CGB<ACCBBBBBBA@AC<;945AA?9:9@@?7<8<BA<<==85444?CC=>>BBB3B@AAAAA<=ABCD6>>9:999$5<49.555&59<8>A@??CCBB=@=@@=@@F@CCCCCC@@ADBCBCBCD?BBBB>BABBC;<;@A;B00,0>>>A?@C@A@?CCC@DB?BCC?BABAA;@9930=>==>&00*00/0=@ACC?C?C@@@:=:=AJBA?AC;:;BB?B@DDD=BBB?BDBCBBB?BBB>?@BBBBCBBBB?AAA???>?>>;;;C=CC=B888
@ATNG8:01835:04265
GATGGTAGAGTACAGTGTAGTAGACCAGAAGATCAGGAACTCTAGAAGAATTCAGATTTTTAACACGAGAGTAAACGTAAAAAGAAGGTTTTACAAGACTCACGTTAACAATATTGCAGCAGTACGCACACAATCGAAGCGCAGTAAGGATGGCTAGTGTAACTAGCAAGAATACCACGAAAGCAAGAAAAAAGAAGTACGCTATTAACTATTAACGTACCTGTCTCTTCCGAAACGAATGAGTACGTGTGACGTACGTGAGCTACCATCGACACTCCAAAGTCT
+
===>@CDB@@@<<<<;;AA?>BBBA<@BB>@A@ABB<@=@A@AA::89A?B?BCAAACCC1?=@BBBCFCBAAA<ABCCCCD5CC?C8;;;6;ECAABACCCEBB>B@CC@CBB<@@BBBCCCBBBBBBCCD@CBBB<??BBAABB<A<@??;@CBBACCA?ACAABA?BD@889<>>>>>8?@@;987878%/<7;///==AAB<@:=>FD:=:=?A@A>AABBBBA?C?CCC>C9999BBCCBBBAAABAAABBBBBBBBBBBA?CA@@AA>?==6991@0//
@ATNG8:01838:04249
GATGGTAGAGTACAGTGTAGTAGACCAGAAGATCAGGAACTCTAGAAGAATTCAGATTTTTAACACGAGAGTAAACGTAAAAAGAAGGTTTTACAAGACTCACGTTAACAATATTGCAGCAGTACGCACACAATCGTAGCGCAGTAAGGATGGCTAGTGTAACTAGCAAGAATACCACGATAGCAAGAAAAAGAAGTACGCTATTAACTATTAACGTACCTGTCTCTTCCGAAACGAATGAGTACTGTATCTATGTGTGCGCTACCATCGACACTCCAAAGTCT
+
455=7::::999:556<<<<>@>>@:===<?@<<<D@C;@??:CCA5886=2;;8;8;=;+B><:7///66///(/344444$55.5.555&///)/////7944.45::7<<@<<@A?BBB;;;:99;@::59;:9944444:49246<894:<:::<<B?BC?>;A687/7;;2;8;9585::058<;;*77155599959=;?:>=9838384444.4;889::486777)39=074::=;===@@AABBBB@A@A:99=5607;:7756997/55,8777
@ATNG8:01838:04259
GATGGTAGAGTATCATGTGTATCTCCAGAAGATCAGGAACTCTAGAAGAATTCAGATTTTTAACACGAGAGTGAACGTAAAAAGAAGGTTTTACAAGACTCACGTTAACAATATTGCAGCAGTACGCACACAATCGAAGCGCAGTAAGGATGGCTAGTGTAACTAGCAAGAATACCACGAAAGCAAGAAAAAGAAGTACGCTATTAACTATTAACGTACCTGTCTCTTCCGAAACGAATGAGTACTGTATCTATGTGTGCGCTACCATCGACACTCCAAAGTCT
+
:9998;//6=AACBB:69;;=;?>@;:995?AACBC?B>@AADDDC@CD@DADCA;;;;;*;>@AACA@CBBBB=BBCCCCC5BB>C5;;;&:>?=ABBCCCC??=?@CC@CBB?BC@ABCBBDCBBBBBBB>BBBB>B788?@@@;@>@:94:BAABBDB@CCBBBB>BB=?AA=@<>==5989778788(/936///;=B==:==AAAD;@<??C9:9;BBDCCB@C;?>@9@00,0===@BBCBBBBEC>>>AAABBBBBAA>ABBBBBB>==9==4BBBB
@ATNG8:01838:04260
GATGGTAGACATATCGTACTCTCTGTACTCATTCGTTTCGGAAGAGACAGGTACGTTAATAGTTAATAGCGTACTTCTTTTTCTTGCTTTCGTGGTATTCTTGCTAGTTACACTAGCCATCCTTACTGCGCTTCGATTGTGTGCGTACTGCTGCAATATTGTTAACGTGAGTCTTGTAAAACCTTCTTTTTACGTTTACTCTCGTGTTAAAAATCTGAATTCTTCTAGAGTTCCTGATCTTCTGGGTCTACGCTCGTCGCGCTACCATCGACACTCCAAAGTCT
+
CCCC@DBBBCCCFGCCCGCCCGCCCBCB@B@@<ACDD?@?=@@DCBBCCB>BB=8=>C>CCCC>B>BBCCDAAAA>;>DDE.==9=77719889<@@@==B=???@=;9==AAAAAA=A@@<@<=<<>A;;;=AAAA9<=AA???>??AAA????<@@@;@C=C<AAAA<?<AA:AA?A?2?9=777777.7@;;;0568///===@;?CDD/D?>>>;?;>><>?AA@@@<@:>=@@==8::DD9@@>>>>;=;>=>>@@>??A=>>>>>>>???<;;4;66/
@ATNG8:01838:04288
GATGGTAGACATATCGTACTCTCTGTACTCATTTGTTTCGGAAGAGACAGGTACGTTAATAGTTAATAGCGTACTTCTTTTTCTTGCTTCGTGGTATTCTTGCTAGTTACACTAGCCATCCTTACTGCGCTTCGATTGTGTGCGTACTGCTGCAATATTGTTAACGTGAGTCTTGTAAAACCTCTTTTTACGTTTACTCTCGTGTTAAAAATCTGAATTCTTCTAGAGTTCCTGATCTTCTGGCGCGTATGTATGTCGCCTACCATCGACACTCCAAAGTCT
+
<>CC@CC@CBBBCGDDCCCCG;:;CCEBBCBBB<BBC=AB@D@CBBBDBC@CD;<;6;69@:::?=@@BBAAACC=99999(0>;>00,/88<08398=@499>ABD?BBBCBB@@<@AA1616::;<@>>;>AAA7;:==;;;CBAA:;;B??87885;;:A;;;<@?>>88365=<<.=(/.....$.7444.555...333637AAA.98857385//)/::;<=<=B<A@>>>=:==A<;::?>>===@;;;>=B:=>@;>>>@AAAA@A<9=.66--
@ATNG8:01840:04243
GATGGTAGCGCACACAAGATACAGTACTCATTCGTTTCGGAAGAGACAGGTACGTTAATAGTTAATAGCGTACTTCTTTTTTCTTGCTTTCGTGGTATTCTTGCTAGTTACACTTAGCCATCCTTACTGCGCTTCGATTGTGTGCGTACTGCTGCAATATTGTTAACGTGAGTCTTGTAAAACCTTCTTTTTACGTTTTACTCTCGTGTTAAAAAATCTGAATTCTTCTAGAGTTTCCTGATCTTCTGGGATGTGTGCGCAGTGCCTACCATCGACACTCCAAAGTCT
+
57--(-----/55555.5:::<<<<==695955444(447;3::;555:4:77//*/)///4.575566==<::5544444#4A@CBDC>B@CCAAA<:>=7665>=<,//://)///)/793959<77///:6999>39/////977794/////)///177394:9<555<<=9><<<<0:5:655555$5;5555&55=@>><<00*/9999#//57:27)//3999;=><<6=7::;:::5877:/9////9:;;;;;444.4::.54557-----055,55/4
@ATNG8:01848:04287
GATGGTAGTATAGAGCTCTACATAGTACTCATTCGTTTCGGAAGAGACAGGTACGTTAATAGTTAATAGCGTACTTCTTTTTCTTGCTTTCGTGGTATTCTTGCTAGTTACACTAGCCATCCTTACTGCGCTTCGATTGTGTGCGTACTGCTGCAATATTGTTAACGTGAGTCTTGTAAAACCTTCTTTTTACGTTTAACTCTCGTGTTAAAATCTGAATTCTTACTAGTGTTCCTCGATCTTCTGGGCAGACTCTCACACGCCTACCATGACACTCCAAAGTCTATCAC
+
;;?>;>>>C>CDCCCCA;;;;;<@<@@@<<>>8?@@@9>?:@=485;;<<9===:?6@:><>A<?<:@A@A744<7:>:::+2238222'2966(//83996=7527:5:98;==>>:;AB=D<===885775:<??<==;?::9>>>>@>>?=82755157172777;:888:37588;.;-/-/9=<=+==;==-717<///<<6;5;==/>;;;A=D>DD7;5>>;;7;5;5///9==;49222),(((((((,22589:599959::77;=;=:=A9?822**(((
@ATNG8:01863:04266
GATGGTAGGCACTGCGCACACATCCCAGAAGATCAGGAACTCTAGAAGAATTCAGATTTTTAACACGAGAGTAAACGTAAAAAGAAGGTTTTACAAGACTCACGTTAACAATATTGCAGCAGTACGCACCAATCGAAGCGCAGTAAGGATGGCTAGTGTAACTAGCAAGAATACCACGAAGCAAGAAAAAGAAGTACGCTATTAACTATTAACGTACCTGTCTCTTCCGAAACGAATGAGTACGAGAGAGCACACGTGTCTACCATCGACACTCCAAAGTCT
+
:88:==>=:<@;;5455:@?CA;;;05:;==CDC;;9;=B@@;:5B5>::>:>??A?AAA1B>BCBB???<999.9@45555$5949.555&59949<=555:5:4:=AA?BBA>AABBCBDCCDBCCE@L@CBCC?AAAAAAAA=A?BCA>@AAA::9B7:9ABAA?BB?BBA=AB??<?AA>?@AAA2AD@CCCCCC@@A?B?BBBC?B?AA?9949??@ABB?A<AAB:A;;7;;:ADC???B???A???999@@A:::?8=989>>>CCD?@?9@@>>
@ATNG8:01874:04282
GATGGTAGCGCACACATAGATACAGTACTCATTCGTTTCGGAAGAGACAGGTACGTTAATAGTTAATAGCGTAACTTCTTTTTCTTGCTTTCGTGGTATTCTTGCTAGTTACACTAGCCATCCTTACTGCGCTTCGATTGTGTGCGTACTGCTGCAATATTGTTAACGTGAGTCTTGTAAAACCTTCTTTTTACGTTTACTCTCGTGTTAAAAATCTGAATTCTTCTAGAGTTCCTGATCTTCTGGACGACGCGCACTGACACTACCATCGACACTCCAAAGTCT
+
@A<@8<>B:;;C>CABADDCB:99>;<::;9:.4>>:6>>;A;@>99;5515====9=9=:::04.49977//)/:+//;;;+;;6;;A>6<B@@;@??:BB?BCCCCEBCCCBBB;;8;BA=A=ACAAABA@<@BCB=AACABACDDCBBBCBBB@DCC@CB?A?@@@@@A@@A?CAAAA6;5;>;;;;;*;@@@C=BADGDCGAAA?BBBA0@@@BC?B?A@@BAAAA;;7;>AABBBB?@@EACC;<;BBBBBBCCCHJILBB@BBBCBCAAAA<??9AA@@
@ATNG8:01877:04270
GATGGTAGCACACGAGATCTCATCGTACTCATTCGTTTCGGAAGAGACAGGTACGTTAATAGTTAATAGCGTACTTCTTTTTCTTGCTTTCGTGGTATTCTTGCTAGTTACACTAGCCATCCTTACTGCGCTTCGATTGTGTGCGTACTGCTGCAATATTGTTAACGTGAGTCTTGTAAAACCTTCTTTTTACGTTTACTCTCGTGTTAAAAATCTGAATTCTTCTAGAGTTCCTGATCTTCTGGGTCTACGCTCGTCGCGCTACCATCGACACTCCAAAAGTCT
+
5:@A9=BBCCCCBBBCCCCCCCCCCCCCCDCCACCCD=BB@D@BBBBCCF@CBBAA?C@AAAC@C?BAA@AA?@?;87878$786=CCA;BCBB99:A=@@>98:AAA?BCBBBB?>:?>=8<8899=9<<><>BBA6::@@@@@@@@::;A???<====>><>=AA?AADA@@4;;DDD5A<?<>=???/==>>>9>CB;;;@???<;;9;,;///;7;7?@<@???<===D=@@@;;;<@@@D8@@@B??;:::::;;>==::5;=>??A===<5666-7<</
@ATNG8:01831:04313
GATGGTAGCTCTGCTCTGACTCTCGTACTCATTCGTTTCGGAAGAGACAGGTACGTTAATAGTTAATAGCGTACTTCTTTTTCTTGCTTTCGTGGTATTCTTGCTAGTTACACTAGCCATCCTTACTGCGCTTCGATTGTGTGCGTACTGCTGCAATATTGTTAACGTGAGTCTTGTAAAACCTTCTTTTTACGTTTACTCTCGTGTTAAAAATCTGAATTCTTCTTGAGTTCCTGATCTTCTGGGCTGCGCTGATATGCGCTACCATCGACACTCCAAAGTCT
+
59>>7;B=BB>CCBBBBBBBBBBCBCCCBBCCABBBC>CB@C@CBBCCCDAEID@@>@@CCCB?C@BBBDDFDCB?CCCCC2CG@CCCC?BBCIACBCACC@CCCCCC@CCDDBBBB@BCC@B>CCDDCBBC?CCCC>ABCCE@@?BCC@A:;:C=AAA?BC=A>BABBCBCCC@@;;;;.<>B=<<;;<*;BBBB>CCCCDFEIEE@BBBB2ABBBB@BACC@BB?CCBB@B@CCCCBB?@@AA8@;;;AACCFDFCDCCBBBB@BCCEDCCCCC@CC=@@??
@ATNG8:01832:04331
GATGGTAGTGATACAGATCAGACACCAGAAGATCAGGAACTCTAGAAGAATTCAGATTTTTAACACGAGAGTAAACGTAAAAAGAAGTTTTTACAAGACTCACGTTAACAATATTGCAGCAGTACGCACACAATCGAAGCGCAGTAAGGATGGCTAGTGTAACTAGCAAGAATACCACGAAAGCAAGAAAAAAGAAGTACGCTATTAACTATTAACGTACCTGTCTCTTCCGAAACGAATGAGTACTGCGTCTCACTCTCGCCTACCATCGACACTCCAAAGTCT
+
CCED>BBC9;6ABBGHCBCCCCCCD@CBB?BBCC?@>@?@@AAAAB@BB?B?BBBBBBBC3C?BB==?A?@<=<5>:;4;;;'5506??@C1CCD@CCDCBDECB?B@CC@C@@=@BCBCCCBCCBBBCCCC?CCCB?AACCCB@@<A<ABB@BDBBABBC?BBACCB@BB?AA@<@@9:929>?;99::::%:@9=888??AAA<@<?>>=1708>?;;8;BAAAAA>A@BBC=BBC?CBBCCBBBCBB@@@A999ACBAB?B?@=@BAADC???A>@@:A@AB
@ATNG8:01835:04319
GATTAGCGAGCGAGGTGTATACCAGAAGATCAGGAACTCTAGAAGAATTCAGATTTTTAACACGAGAGTAAACGTAAAAAGAAGGTTTTACAAGACTCACGTTAACAATATTGCAGCAGTACGCACACAGTCGAAGCGCAGTAAGGATGGCTAGTGTAACTAGCAAGAATACCACGAAAGCAAGAAAAAGAAGTACGCTATTAACTATTAACGTACCTGTCCCTTCCGAAACGAATGAGTACCTCTCAGACGCTCGTCCTACCATCGACACTCCAAAGTCT
+
A@B@BCDCBBBBBC?BBCBBBE@BBB?DECE99;:@CCDDCCA?AC?C@CBB?????.?=ACFCCBAA999+9?9:;;;*;C>C4;;;6:CCALBBBCCEBB?B@BB@CDD?AAACDCCCDDCCCAA@BBBCBB?AAABBGBB?B@CBB@CCBAABBBACCBBBA?BD?BBA<??999,9<<8:====.=C;@888??>;;7;:>>?@;?<?@CBB?BCBBB=B?B@CCD=BBG@BBAABDC?BBBCA??AB??>ABD=B;;8:@@A@???AC=CC=AAAA
@ATNG8:01838:04311
GATGGTAGTCTCAGATAGTCTATAGTACTCATTCGTTTCGGAAGAGACAGGTACGTTAATAGTTAATAGCTGTACTTCTTTTTTCTTGCTTTCGTGGTATTCTTGCTAGTTACACTAGCCATCCTTACTGCGCTTCGATTGTGTGCGTACTGCTGCAATATTGTTAACGTGAGTCTTGTAAAACCTTCTTTTTACGTTTACTCTCGTGTTAAAAATCTGAATTCTTCTAGAGTTCCTGATCTTCTGGCTCTCGTAGACAGATACTACCATCGACACTCCAAAGTCT
+
4444.4;9=:;9666<;A@>@>>@<<<=?;;>5>;;;4;C9B=9;9@;;;5=AA@@;@:@>;;8B?AAA;:9::883444444#3;288:80887738/-(-9(--/99;8=<=:::<<<<>A>A?CCBBBCBD@CCCC@CCC@@@A@@CBAABCBC?A@@;@@<@=@ABB;;;BB>?:;;;6;?E?CCGGF,AA;;;0;BBBCBB;;;=@ABB5CDCCC@D@CC?BBBBB;;8;>@A@BBA<@@C?AAA@ABA@BBCGDCCCBBBB>A;;;BCC?@??AA=BAA?
@ATNG8:01839:04313
GATGGTAGAGAGACTGTAGCGCACCCAGAAGATCAGGAACTCTAGAAGAATTCAGATTTTTTAACACGAGAGTAAACGTAAAAAGAAGGTTTTACAAGACTCACGTTAACAATATTGCAGCAGTACGCACACAATCGAAGCGCAGTAAGGATGGCTAGTGTAACTAGCAAGAATACCACGAAAGCAAGAAAAAGAAGTACGCTATTAACTATTAACGTACCTGTCTCTTCCGAAACGAATGAGTACTGCGTCTCACTCTCGCCTACCATCGACACTCCAAAGTCT
+
559;8==<;;;;;=666>?;;;;;>6===<<@666>7<7<444==?<?=7;4773777777#3,33:=<=BBBBC>@?@@GDD5@@?@@CCC;CIGFIBBBCBBA@<@<@@9?>>459?=?@@BBEBBBBB@@;?B:;69?>>>=9819<@@A9AAAA@@?A<?>@AAA?BC?>???BAAA@5999297888(5;499<<=<<<<0815<<>;A37;CBB?BC???BC@A<@AA9A0000=>?BBBBAA@AABBBBBBFGBA>BAB?BBBBBBAA@@;??8?AA@
@ATNG8:01854:04301
GATGGTAGGTGCACATGAGTGTATCCAGAAGATCAGGAACTCTAGAAGAATTCAGATTTTTAACACGAGAGTAAACGTAAAAAGAAGGTTTTACAAGACTCACGTTAACAATATTGCAGCAGTACGCACACAATCGAAGCGCAGTAAGGATGGCTAGTGTAACTAGCAAGAATACCACGAAAGCAAGAAAAAGAAGTACGCTATTAACTATTAACGTACCTGTCTCTTCCGAAACGAATGAGTACAGAGAGTACGATATGTCTACCATCGACACTCCAAAGTCT
+
8;::;?AA=B<A<;;;<<>CCCCBA>AAA=AA@B@@=@@DCCDCCC@BC@CADECBCCCC5C@CCCCCCCCDCC>CCCCDDD5BB?B@CCC;CDD?B@@@BBB@A>A@BC?BBC?BBAABCCCCDEGEDDBB@CCAA?B@??CA?@=@>@@@>AECCCBAA@AAAACA?AC>BBB;>>??=8@<<899999(:A?B:9:CAAAB:=:=@@@7;6;ACBC@CCBA@CC@D@@@@9@;;5;@?@ACCDDBAAACCCCBBBCBA@@AA?@BCB;======CC>B>99
@ATNG8:01856:04322
GATGGTAGCTCGCTGATGATATCTCCAGAAGATCAGGAACTCTTGAAGAATTCAGATTTTTAACACGAGAGTAAACGTAAAAAGAAGGTTTTACAAGACTCACGTTAACAATATTGCAGCAGTACGCACACAATCGAAGCGCAGTAAGGATGGCTAGTGTAACTAGCAAGAATACCACGAAAGCAAGAAAAAGAAGTACGCTATTAACTATTAACGTACCTGTCTCTTCCGAAACGAATGAGTACACATCGTCGTGTCGTGCTACCATCGACACTCCAAAGTCT
+
@@@B<@BDBB=CABBECCCCCAB@BAFFE?BBBCB@?B?@@@C?;;;<E@D@BBCCCCCC3C?BBB???CC::939?;;;;;*;A=@=AAB9BBF@CCFCDCCBB?B>BD@CBC@CCBBDCCCCCCBBBDCC@BBAA?CDDD@:9:;@<@<;8;DECBCCB@AAAAAA>BA=????BBBBC8?993:8888(8@9@;;;@BA>?7:5;:><1818=AAA?@@@AAAA=@=@CC=BBB@BBBBBBBBCA???;@@@@AABABBAAA>ABBEAAAA==4::/>=>=
@ATNG8:01864:04338
GATGGTAGGCACTGCGCACACATCCCAGAAGATCAGGAACTCTAGAGGAATTCAGATTTTTAACACGAGAGTAAACGTAAAAAGAAGGTTTTACAAGACTCACGTTAACAATATTGCAGCAGTACGCACACAATCGAAGCGCAGTAAGGATGGCTAGTGTAACTAGCAAGAATACCACGAAAGCAAGAAAAAGAAGTACGCTATTAACTATTAACGTACCTTTCTCTTCCGAAACGAATGAGTACGAGAGAGCACACGTGTCTACCATCGACACTCCAAAGTCT
+
::<<@BCD@@?;655;;==CCC>??8?CC>=ABCBB?BAJEDCCCBC@C@C@CAA??@?@.?=ACBAAABA:::2:AAA@@>'9925.55505<@=9:6?@@@AC@B?BB>ABB?BBCCCCECCCCCCCBCD@BB@@>@BBABBBB?B@CCC?BCBBBAAA?CBBBBB?AA=AA@<?@><<5;75-6:::<+;<7<=>?BAAAG7;5;:;9/6/57?@@>?C>DCBC?A?A@@9@??;?AACABACFCBBA@@>>9<<>>888::5:::::;:;;?:?C7;;>>
@ATNG8:01869:04332
GATGGTAGGCACTGCGCACACATCCCAGAAGATCAGGAACTCTAAGAAGAATTCAGATTTTTAACACGAGAGTAAAACGTAAAAAGAAAGGTCTTACAAGACTCACGTTAACAATATTGCAGCAGTACGCACACAATCGAAGCGCAGTAAGGATGGCTAGTGTAACTAGCAAGAATACCACGAAAAGCAAGAAAAAAGAAGTACGCTATTAACTATTAACGTACCTGTCTCTTCCGAAACGAATGAGTACACATCGTCGTGTCGTGCTACCATCGACACTCCAAAGTCT
+
<<;@;:<>89455;>;@BBBCAA>@9@00-/:;99919800000)00)/:6:699444;;;);7<==><773//00)0///;;;(///)/)559:?<=:AA<BBBB=>:A:6629;>255:;@?@@@ABABABAA>@@??9???>A@AA=A>A::8:CBBBBBC>@>BA@@:>?98834;;2222&222+....//$/72./..3888:77777??9@<??BCC@EC<;<CA>A?AA@;@::6:AA@A???CCB???:::A:::@@==>A>ABBAB>>>BB?BC<???>
@ATNG8:01870:04299
GATGGTGTGTGTCTCTGAGAGTAGTACTCATTCGTTTCGGAAGAGACAGGTACGTTAATAGTTAATAGCGTACTTCTTTTTCTTGCTTTCGTGGTATTCTTGCTAGTTACACTAGCCATCCTTACTGCGCTTCGATTGTGTGCGTACTGCTGCAATATTGTTAACGTGAGTCTTGTAAAACCTTCTTTTTACGTTTACTCTCGTGTTAAAAATCTGAATTCTTCTAGAGTTCCTGATCTTCTGGAGATATCATCAGCGAGCTACCATCGACACTCCAAAGTCT
+
CCBA;A;:9>B>@ABBDCCCCCCCCAAAC?>8=9990:@=A?BDDDDDD?BBBCBAC@CCCC?B@BCCCCCCCC=>>>>>0@B?CDDD>CBCB@CCD?BB?BBBCCFACCCBBBCD@CCC?B?BCCCBAAC?CCCC@CABBCCCCBCBBBBBBC?BBB@AA>A?BBBABDFCC@CCCCC;B=@;::::9*:BBBB>BBCCCFCBBB@CDDD2CAABC@C@CB?BBBCCCC?B?BCCCCB?BBE?BBCCCCCCCBBCCCAAAB??;?@@@BBBDBB>@@<A@AA
@ATNG8:01874:04291
GATGGTAGCGCACACATAGATACAGTACTCATTCGTTTCGGAAGAGACAGGTACGTTAATAGTTAATAGCGTACTTCTTTTTCTTGCTTTCGTGGTATTCTTGCTAGTTACACTAGCCATCCTTACTGCGCTTCGATTGTGTGCGTACTGCTGCAATATTGTTAACGTGAGTCTTGTAAAACCTTCTTTTTACGTTTACTCTCGTGTTAAAAATCTGAATTCTTCTAGAGTTCCTGATCTTCTGGAGATACACATGATACTCTACCATCGACACTCCAAAGTCT
+
555>:666=CDCBBBCBBCCBCCBCCCCBBBB<;:;A;??4926>CCCEDABC;;69>8;;?=?B@BBBBABA@@=;;;;;);?=@@BC<A@AB7;9@=@@>@A@DBC@CCCCCCCCACCB@B?BB;;;CAC?AA@@7;;ECCBBBBAABBBBCD@BBC@CL?C?B@@AAABBB?A;;;;.;<@;;;;;;*;@@BD=BBB;;;CCBB=@@@@,@@@AC@CACD@DDCCB<;9;@BAACBB7;;;6;BBBBBBCAA@BCCCCCBDF>AAABBA??=>399,;@AA
@ATNG8:01877:04311
GATGGTAGCGCACACATAGATACAGTACTCATTCGTTTCGGAAGAGACAGGTACGTTAATAGTTAATAGCGTACTTCTTTTTCTTGCTTTCGTGGTATTCTTGCTAGTTACACTAGCCATCCTTACTGCGCTTCGATTGTGTGCGTACTGCTGCAATATTGTTAACGTGAGTCTTGTAAAACCTTCTTTTTACGTTTACTCTCGTGTTAAAAATCTGAATTCTTCTAGAGTTCCTGATCTTCTGGGTGTATCAGCGAGTATCTACCATCGACACTCCAAAGTCT
+
<<<A=AB<<ACCBBBHCCCCCCCBCCAA@B@@<@AAA9AA5;49<BBDBB@BCBAA=@<@BBB?C@CBBCDBBBB?@????0?C@BCBE=@;==7;<<7<A000/@@C?CGCCCCCD@CBB?C@DCCBCCBB@BBFF@CBCCCCCBCBCDBBAAA?BAA@BB?B?BBDCCBBBB?CAABB:A>C>;;;;;*;BBCC=BBCCCCFBBB@DFDF5CBBBA5;5;;>ADDDBBB@D@CDCCBB<@:;;6;BBCCCCCCCCCBCCCCCB?BBCCCCCBBA<@@9@A@A
@ATNG8:01835:04358
GATGGTAGAGTATCATGTGTATCTCCAGAAGATCAGGAACTCTAGAAGAATTCAGATTTTTAACACGAGAGTAAACGTAAAAAGAAGGTTTTACAAGACTCACGTTAACAATATTGCAGCAGTACGCACACAATCGAAGCGCAGTAAGGATGGCTAGTGTAACTAGCAAGAATACCACGAAAGCAAGAAAAAGAAGTACGCTATTAACTATTAACGTACCTGTCTCTTCCGAAACGAATGAGTACACACTCTCATATGACACTACCATCGACACTCCAAAGTCT
+
55=>:CCDDCBBBABACCCCCBBAA?ABD@BBBC::6:?CBCBBDD@CC?C@BB@>>@@@1@@DHCCCDDCCCC=A@:9999*;@=B5;:;4;BB?CAAACCDBB>A>AD?BBB?ABBBCBBBBBBGGCB@@>@BBB@BBBBCC??<@?BBB@BCCCBABA?CCCCBA?BB>AA@;??=;;3<9939ABBB3BF?B888>>A>>5;6;==A6:5;>B;;7;BAA@BC@B?BDE?C<<;:BBCCCBBBBBBCCBBBBBB:::BAAA>ADFCDC@AAB@AA=B???
@ATNG8:01854:04387
GATGGTAGGCGACATACATACGCGCCAGAAGATCAGGAACTCTAGAAGAATTCAGATTTTTAACACGAGAGTAAACGTAAAAAGAAGGTTTTACAAGACTCACGTTAACAATATTGCAGCAGTACGCACACAATCGAAGCGCAGTAAGGATGGCTAGTGTAACTAGCAAGAATACCACGAAAGCAAGAAAAAGAAGTACGCTATTAACTATTAAACGTACCTGTCTCTTTCCCGAAAACGAATGAGTACGTGTGCGACGTGTCTCCTACCATCGACACTCCAAAGTCT
+
///;7;?<6<?A@BBCECCCCAA@C?A@C>?99954.58=======>BB?B?AA@95999'9;AA;;9:>=999)4:55555$5<6;.555&5<<7<<<0//99>7C6659<==<:?>@@@BBBBBCEGHCB>BB@@<@;;;B;;;<@=BBB?BC@@ABBE=@?AA@@=@B<999<@><<<+773,77777'/946///739694905566+22'2254<7::==555<1::08899+333-33773333337773339:=;655.3..(/7578A@@@A:AA:B;;:
@ATNG8:01859:04382
GATGGTAGTGTGTCTCTGAGAGTAGTACTCATTCGTTTCGGAAGAGACAGGTACGTTAATAGTTAATAGCGTACTTCTTTTTCTTGCTTTCGTGGTATTCTTGCTAGTTACACTAGCCATCCTTACTGCGCTTCGATTGTGTGCGTACTGCTGCAATATTGTTAACGTGAGTCTTGTAAAACCTTCTTTTACGTTTACTCTCGTGTTAAAAATCTGAATTCTTCTAGAGTTCCTGATCTTCTGGAGATATCATCAGCGAGCTACCATCGACACTCCAAAGTCT
+
AAAB=B<<<A;;5:=9996;;;;;?B@@@A@@;?@A@<BB?B@CDCCBAB?DCCCD@D?CCCE?A?ACCCBBBBB=@A@@A2ACACBBD<@ACC@BCI@CC@AAADCCACBBBCDCC@BBB?C@DBBBAAAB999CC?CCBAAAABBBAABC@@@?CCD@BB?B@DCBCCCBBB;@;;;;.;>B>;;;;.;BBCL>BBCEGCDCDE=@@@@0@ABBCBDACC@CCCCB@@<@?AAACCC@BBC?BBCCFCBBABBCCCCCBBBC>ACCBBB@<=<189-;A@A
@ATNG8:01876:04384
GATGGTAGCAGACGTGACAGAGCGCCAGAATATCAGGAACTCTAGAAGAATTCAGATTTTTAACACGAGAGTAAACGTAAAAAGAAGGTTTTACAAGACTCACGTTAACAATATTGCAGCAGTACGCACACAATCGAAGCGCAGTAAGGATGGCTAGTGTAACTAGCAAGAATACCACGAAAGCAAGAAAAAGAAGTACGCTATTAACTATAACGTACCTGTCTCTTCCGAAACGAATGAGTACAGAGAGTACGATATGTCTACCATCGACACTCCAAAGTCT
+
::;=;<;<@CBBBCBBBBAAABBBB=@@B@BAAB@@=@?AAA???D?BB>@<???@@@@A2B?BDABAAAA???8?@ABBCC5BB>B<@AA7ABB>BBCBCCC;:9<@BB@CBB?AABBCBBCCDDCDBCCB?AAAC>AAA@BB??=AABBB@CAA@CBDD?BBBBBB?BB?BAA:??9::,9<<899:::(/<6>///==@?@7;7;?A?@<?ECCB?BCAAAA@<><99959==:????BCCBBEBAABBBBCCBB@@??@@<ABCC;;;==>:@B;A9:9
@ATNG8:01829:04391
GATGGTAGTCTCAGATAGTCTATCAGTACTCATTCGTTTCGGAAGAGACAGGTACGTTTAATAGTTAATAGACGTAACTTCTTTTTCTTTGCTTTCGTGGTATTCTTGCTAGTTACACTAGCCATCCTTACTGCGCTTCGATTGTGTGCGTACTGCTGCAATATTGTTAACGTGAGTCTTGTAAAACCTTCTTTTTACGTTTACTCTCGTGTTAAAAATCTGAATTCTTCTAGAGTTCCTGATCTTCTGGTATGACTAGTGTACTACTACCATCGACACTCCAAAGTCT
+
C?@@;;=AA<=B>=?CFAA>@>0/////49://)/75818<7<4/////996::9=88(944==D=B>AA;55=::38;.43333$388(33:;0895505=@:?@759???A?AABB;;;B=A?D?B=CB@@A@@A=A::9=A@@>@99:>999>>><>:9957@A7<4>=?955=99499999*5.5259555$55>>>4>66666;99;.5555$44455.56<=9699995=0505<<@<@?BBE=BA@?A?@@B@@@CCCBBBAA=@@@@@@A@==:=>6@AAB
@ATNG8:01833:04398
GATGTAGTATATCGCGTCGCTATCCAGAAGATCAGGAACTCTAGAAGAATTCAGATTTTTAACACGAGAGTAAACGTAAAAAGAAGGTTTTACAAGACTCACGTTAACAATATTGCAGCAGTACGCACACAATCGAAGCGCAGTAAGGATGGCTAGTGTAACTAGCAAGAATACCACGAAAGCAATAAAAAGAAGTACGCTATTAACTATTAACGTACCTGTCTCTTCCGAAACGAATGAGTACTACTCTCAGAGACACACTACCATCGACACTCCAAAGTCT
+
BBABACCCCCBCCCCBBCEDDDBB@BCC@CCCCBB?B?AACCCBB@BB@C?BBA?????.?=AACDBBABAAA9>@;;;;;*;;599==?7ABDACCCCCBBBD@C@CC@BBB?BABBCCCCCBBDDBBAA?ACAA>ABAAAA:93;?AAA?CCBCBCCC?BCCBBB?BC??@?@AAAAA;@@<8:;;;;.;A<=877@@?@=696::=>,/*/;<000:A@@@::3:39>>;@??<>BBBCAABBCBBBCB@;;;??A@@;;;=A??>>>=>>?188*9==>
@ATNG8:01834:04422
GATGGTAGTAGTACACTAGTCATACCAGAAGATCAGGAACTCTAGAAGAATTCAGATTTTTAACACGAGAGTAAACGTAAAAAGAAGGTTTTACAAGACTCACGTTAACAATATTGCAGCAGTACGCACACAATCGAAGCGCGGTAAGGATGGCTAGTGTAACTAGCAAGAATACCACGAAAGCAAGAAAAAGAAGTACGCTATTAACTATTAACGTACCTGTCTCTTCCGAAACGAATGAGTACTGTATCTATGTGTGCGCTACCATCGACACTCCAAAGTCT
+
BBBE@CCCCCCCCCCDEEDDDBBBC?CCD@DDCC@A;A;A@CCCCC@CD?C?CDCAAAAA2?>BBBBBBBBBBB<AA@@@>>,>@;@5;;;6;CC@CDBCECECA=A@CD?CCC>A@BACCCEBBBCCDBBB?BCBB<?>????>=<@@CCC?CCDCBABC?CCCC@?<@D?>>?<??AAA<C>>=@@BBB/BB<@766BAA<=7;:=<@B<>;=AA:979AA@ACA?C=CCC=AAB?BAABCCCBBBBBBBBB>?A;==?==6616=>=>@?;;;5::/=:9:
@ATNG8:01835:04395
GATGGTAGCTATACGTATATCTATGTACTCATTCGTTTCGGAAGAGACAGGTACGTTAATTAGTTAATAGCGTACTTCTTTTTCTTAGCTTTCGTTGTATTCTTGCTAGTTACACTAGCCATCCTTACTGCGCTTCGATTGTGTGCGTACTGCTGCAATATTGTTAACGTGAGTCTTGTAAAACCTTCTTTTTACGTTTAACTCTCGTGTTAAAATCTGAATTCTTCTAGAGTTCCTGATCTTCTGGACGACGCGCACTGACACTACCATCGACACTCCAAAGTCT
+
:;;@5;;BAACEABBCC<<<<<<666;>?CBB?BBCB=A@<A=00/>:<:1<9--.05(-(---(/39:9889877366666'66(//9:;28;=/33:9388,337733,33;8557639773;;779;:966-689717<975556:98979975,2287>>:<8<9966588;)./777+738(5/777*7777:*/).9322-/.93888.75556/5/58/57779695:7=???=?7::=5666///6999666<<=@@AA<A;;;?;=<-,),,),,,,
@ATNG8:01837:04423
GATGGTAGTGCGTGAGAGAGAGACCCAGAAGATCAGGAACTCTAGAAGAATTCAGATTTTTAACACGAGAGTAAACGTAAAAGAAGGTTTTACAAGACTCACGTTAACAATATTGCAGCAGTACGCACACAATCGAAGCGCAGTAAGGATGGCTAGTGTAACTAGCAAGAATACCACGAAAGCAAGAAAAAGAAGTACGCTATTAACTATTAACGTACCTGTCTCTTCCGAAACGAATGAGTACGTGTGACGTACGTGAGCTACCATCGACACTCCAAAGTCT
+
<<::<@BBB=B?<AAGFGJCCB:996;@??CBBBBB>A=@AA??>><?B@B?A?@99999$74=;<BBAAA989,9=;999&4<8>.:994:BC@FCECCCDBA?B@CC?B@C=@@CABBCDDDCCCBBCC?CBBB@CAAABBAA?B?BBB@BBBBBBCB@BBDCCD???<?BD?BBBBB<BAA>ABBBB3BB??;;<ABA@?;?;??@@<@=@@B::7:B@@@AA@C?BBD>???<?@@ABBBBAAABCDCCCCABAAAAEBB?BCBBBBCB>>9==4@999
@ATNG8:01839:04406
GATGGTAGTGTCATATGAGAGTGTGTACTCATTCGTTTCGGAAGAGACAGGTACGTTAATAGTTAATAGCGTACTTCTTTTTCTTGCTTTCGTGGTATTCTTGCTAGTTACACTAGCCATCCTTACTGCGCTTCGATTGTGTGCGTACTGCTGCAATATTGTTAACGTGAGTCTTGTAAAACCTTCTTTTACGTTTACTCTCGTGTTAAAAATCTGAATTCTTCTAGAGTTCCTGATCTTCTGGCTCTCGTAGACAGATACTACCATCGACACTCCAAAGTCT
+
:?CF@BBBDDCCBCCCEDCDCBBBDCDDC?@A@CDED>CD@C@CCCCCCCACCCCC?B@ECBB@C@BCCCCBBCC?AA@@@0>>:@ABC=C@@A@EGE@CC?;;;CDC@CGGCBBBC@CCC@C@CBBBCCBC@BBBB@CECCCCCCCCCABABBB?BAC=@@>@?ADABBCCCB=@@@@@3@=A>BBCC7;;BBC>B@ABBBCC;;5;;;;*;;;;B?B>BB?BBCBCBB@CADDBBBD?BABAAAACCBBBCCCCCFDEBBBB@BBBBBBGBBB>A@:@?99
@ATNG8:01849:04436
GATGGTAGCATCATGCATATCTCACCAGAAGATCAGGAACTCTAGAAGAATTCAGATTTTTAACACGAGAGTAAACGTAAAAAGAAGGTTTTACAAGACTCACGTTAACAATATTGCAGCAGTACGCACACAATCGAAGCGCAGTAAGGATGGCTAGTGTAACTAGCAAGAATACCACGAAAGCAAGAAAAAGAAGTACGCTATTAACTATTAACGTACCTGTCTCTTCCGAAACGAATGAGTACGAGAGTCAGAGCAGAGCTACCATCGACACTCCAAAGTCT
+
556<8<CDCCCFDCCCBBBCEBBBC?B@B<@ABABB?A=@B?::;=8>C?C?CB@@A@@@1A@FDCBAAABBDB;@@<;;;;*;?<>5;::&9CD>AAABBBCBC@BACC@BBB@DDBABBCDCCCBBBCCC@AAAB@DCBBAAAB?B?BBB@BBBDCCCC?BBBBBB<??=ABB>AABBB=BBB@CCCCD2AA<A===AAAAA7;7;>>D1818>@@@?BA@@?BA?A>AAB=ACC<??BBCC???BBBBBCCBBBBB>>@;;;=CC=>::788<7;;4@:::
@ATNG8:01850:04439
GATGGTAGAGAGACTGTAGCGCACCCAGAAGATCAGGAACTCTAGAAGAATTCAGATTTTTAACACGAGAGTAAACGTAAAAGGAAGGTTTTACAAGACTCACGTTAACAATATTGCAGCAGTACGCACACAATCGAAGCGCAGTAAGGATGGCTAGTGTAACTAGCAAGAATACCACGAAAGCAAGAAAAAAGAAGTACGCTATTAACTATTAACGTACCTGTCTCTTCCGAAACGAATGAGTACTATGTAGAGCTCTATACTAATCGACACTCCAAAGTCT
+
AABB@BBBBBBB:;;ABECBCCDDD=CCC@CCCBBA9;8;DB998C@CC@C?99889::9$74>@=BBBBBBBC>A@BAAA7A=A=A5;;;-;BB?BAA@<@=?@<@?AB?@;;8;DAACBCDDBBAA@GBB@BBBA@C???????<@@C@@>@AAAABAA?BBBB?@=?B?AAA>A@ABB>BB@:=====<'=A<@>>>@@;<>,/,/9;;5<6>BDED?@?AA???>B=BCD=BAC?BBBBBBABAB898>>@>?>785<<<A;??>=>><7717;,6299
@ATNG8:01860:04410
GATGGTAGCTATACGTATATCTATGTACTCATTCGTTTCGGAAGAGACAGGTACGTTAATAGTTAATAGCGTACTTCTTTTTCTTGCTTTCGTGGTATTCTTGCTAGTTACACTAGCCATCCTTACTGCGCTTCGATTGTGTGCGTACTGCTGCAATATTGTTAACGTGAGTCTTGTAAAACCTTCTTTTTACGTTTACTCTCGTGTTAAAAATCTGAATTCTTCTAGAGTTCCTGATCTTCTGGGTGTATCAGCGAGTATCTACCATCGACACTCCAAAGTCT
+
:<==466@AA>AABBCCBBAHDCBBBCCCCAB?ADEE?CC@B@BBCCCCC@BCBBB@B?BCCC@C?BBAACB==@8CB>>>+=87??>>29?=>;<AA=AA?987BBA>AAA@==??=AAD:>;>?==>;;;=BDDC;>@A@AA???A@AAAAAB7:;;6;=:==A@A????;;5;>??@2>:>5::;;;+7=777.6-----3:8;6<<<<+99979194;;4<;;:===;@<>>AABB9==CD:;;;>===>>=;;:>@@?@@<;;;777///=79=49977
@ATNG8:01864:04408
GATGGTAGCTCTGCTCTGACTCTCGTACTCATTCGTTTCGGAAGAGACAGGTACGTTAATAGTTAATAGCGTACTTCTTTTTCTTGCTTTCGTGGTATTCTTGCTAGTTACACTAGCCATCCTTACTGCGCTTCGATTGTGTGCGTACTGCTGCAATATTGTTAACGTGAGTCTTGTAAAACCTTCTTTTTACGTTTACTCTCGTGTTAAAAATCTGAATTCTTCTAGAGTTCCTGATCTTCTGGCGCTCTGTCACGTCTGCTACCATCGACACTCCAAAGTCT
+
@=??=;4599<<655666;;B===@=<;;;;;7:555/5>7<8===<=;;266C@@<F:@99:.9.5:<===<99444999'9:8@BE@8>696:>6626=;>@66697<>/0/<<;6969498@<::<@9949A@B7;;BA;;9BBBB;;;@AB?BAA=@@<?9?@ABBBCAA<>@@=@4@;B;BBA@A,:::BC;B9:9><>>00*/:::*:99;>:=9=>:===B>;?9?;C>==BC@A?A=@9:9@@DBCBBBBBBAABCB@@@?BB9;;77/7;3;778
@ATNG8:01864:04416
GATGTCTCAGATAGTCTATAGTACTCATTCGTTTCGGAAGAGACAGGTACGTTAATAGTTAATAGCGTACTTCTTTTTCTTGCTTTCGTGGTATTCTTGCTAGTTACACTAGCCATCCTTACTGCGCTTCGATTGTGTGCGTACTGCTGCAATATGTTTAACGTGAGTCTTGTAAAACCTTCTTTTTACGTTTACTCTCGTGTTAAAAATCTGAATTCTTCTAGAGTTCCTGATCTTCTGGTCTACTACACTGTACTCTACCATCGACACTCCAAAGTCT
+
BBCBBBACCDCCCCCCCCCCCCAA@JCC?CBBB<BD9:9;CCBBCC?BBB?><?>AABB@B?BBBBAAABB?CBCDD3A@6;666(8AAC?BBC?BB<878AAA<@@@CCA>>:>@@<A<???DAA?A;?A>>6:8A@?===A@@@A///7)----22,30579989922-299;;.;5:39?AAA/>=777-3-----36596:DDC*:97;:6?6;;3;???A@@<@;??====7;;C=?>>=;;;==>ABCCABB@>>;>???@@@@@<69;49---
@ATNG8:01870:04419
GATGGTAGTGATACAGATCAGACACCAGAAGATCAGGAACTCTAGAAGAATTCAGATTTTTAACACGAGAGTAAACGTAAAAAGAAGGTTTTACAAGACTCACGTTAACAATATTGCAGCAGTACGCACACAATCGAAGCGCAGTAAGGATGGCTAGTGTAACTAGCAAGAATACCACGAAAGCAAGAAAAAGAAGTACGCTATTAACTATTAACGTACCTGTCTCTTCCGAAACGAATGAGTACTGCGTCTCACTCTCGCCTACCATCGACACTCCAAAGTCT
+
CBCB?AB;?@BBBBBCDBBBCBB@@;>AB;@AC@@@=A?AAAAAA=>BC@C=9:7@>:::+>4>????BAA:98*8>;<;;;$4939.555&5997<B@CCDCCC?B@BE;;;F@BBBBBBCCBCBBBCCEE@BBBC?BBCCCC??<@?BBB@CCCAAAAC=BBCB@A>AC?>>>>AAEKE<AAB@CCDAA/AC:???>>>>>A<A<>==>7;5;@C@@=@ABBBBB@CACCC=BBC?CCECDBBBBBBCABCBBBC??@?<???<?AAABBBBBB?CC>BCCB
@ATNG8:01877:04394
GATGGTAGTCTCAGATAGTCTATAGTACTCATTCGTTTCGGAAGAGACAGGTACGTTAATAGTTAATAGCGTACTTCTTTTTCTTGCTTTCGTGGTATTCTTGCTAGTTACACTAGCCATCCTTACTGCGCTTCGATTGTGTGCGTACTGCTGCAATATTGTTAACGTGAGTCTTGTAAAACCTTCTTTTTACGTTTACTCTCGTGTTAAAAATCTGAATTCTTCTAGAGTTCCTGATCTTCTGGGTCTCTCCTCTCACGCACTACCATCGACACTCCAAAGTCT
+
@@?;:>=C@;@CCJCCCC;96BB?@ADBBBBC@CECC=CCAGAIDBBABB7??>CC?C6;59939295<==B>>D=;?CCD2BB>BACE<@@;:49@B>BC;;;@EBC@BBDBAB@A=@BC?B@BEDCDDCC@BA@@?CBBCCBCBBBBC<<<BDAA@C?DB=A?A:;;BBCDCBBBCFH<B=A=<;<;;*;AAAB=BCC;;;A@@B=AAAA0A;;;@=A=AB?BBCDB@@?A@DECBBD=?:;<7;@@B@A=@BAAABCBDDD@@>@AAA@@::9939>5>>@?
@ATNG8:01836:04477
GATGGTAGTGTGTCTCTGAGAGTAGTACTCATTCGTTTCGGAAGAGACAGGTACGTTTAATAGTTAATAGCGTAACTTCTTTTTCTTTGCTTTCGTGGTATTCTTGCTAGTTACACTAGCCATCCTTACTGCGCTTCGATTGTGTGCGTACTGCTGCAATATTGTTAACGTGAGTCTTGTAAAAACCTTCTTTTTACGTTTACTCTCGTGTTAAAATCTGAATTCTTCTAGAGTTCCTGATCTTCTGGGTGTATCAGCGAGTATCGACACTCCAAAGTCT
+
>CCC?CC?@@HECBBAACCCBCBDGBBBCD;;6:@@A;AB?B?CCCCCGG?@A@<<;):9=;>@8A:C@BCC;;6;B>@@@@@,999)9=9;3;;==9=9945<99999@A?BBBBBCBB?BBC?B@CCBCBBA@>@BBB?CBBCBBBBDDBCCDCBA?@;;6;B?C>BACA@@DBA=A;;;;;':;B9::999(9=BBC=C999?;9=99.555&5995515=@@<9:::99C?C?BBBBBA:>>??:B@@ABBC;;;;;@AACCCCC;;;<@@;@BBB
@ATNG8:01843:04464
GATGGTAGGTGCACATGAGTGTATCCAGAAGATCAGGAACTCTAGAAGAATTCAGATTTTTAACACGAGAGTAAACGTAAAAGAAGGTTTTACAAGACTCACGTTAACAATATTGCAGCAGTACGCACACAATCGAAGCGCAGTAAGGATGGCTAGTGTAACTAGCAAGAATACCACGAAAGCAAGAAAAAGAAGTACGCTATTAACTATTAACGTACCTGTCTCTTCCGAAACGAATGAGTACCTCTCAGACGCTCGTCCTACCATCGACACTCCAAAGTCT
+
<;<>:=;;7;;@=>>>CCBBCBBAB>BAA?CBBBCC@E?A@BBBBC=AB=A=@AA;;;;;';;A@A;:9A?;;=2>:9555&5;7;.999&4993:;??@AAAB=?>?D?BBB?BBBCCCCCCCEDCCCDC@CCBB?BCCCCBAA=A>@;;5;AAAAABB@CBABBB?BB?BBB=A??=?899929BABB3;;76///;9<=A6:6:9AB<A<A>BBA>AA@AABBADADDE:;:@<?@AAAAA>???BBBBAAABD@6717//)/;;>;;;>>@;?@7>88/
@ATNG8:01853:04467
GATGGTAGATACTCGCTGATACACCCAGAAGATCAGGAACTCTAGAAGAATTCAGATTTTTAACACGAGAGTAAACGTAAAAAGAAGGTTTTACAAGACTCACGTTAACAATATTGCAGCAGTACGCACACAATCGAAGCGCAGTAAGGATGGCTAGTGTAACTAGCAAGAATACCACGAAAGCAAGAAAAAGAAGTACGCTATTAACTATTAACGTACCTGTCTCTTCCGAAACGAATGAGTACACATCGTCGTGTCGTGCTACCATCGACACTCCAAAGTCT
+
CCBB?BBBCCCCDAAACCCCBBCCC<BBC?CCCC??<??BBDCBBB?AA?A@C??77777(9;@BBBBCCCCCD>A=9:;::*;C@C5;;;6:DEACCBCDCCBB@B@BC?CCC?BBAABBBCEDDDDDDBC?CCCC?C@@ABBBB@C?CBB@BBCDCCBB>BBBA>>;?A>???>??CCC<AAB?BDCCC3@@<@::;BAA><:=7::AB;>9>@C?@=@CBBBBB?C?BBC<BBB?BBBBBBCBBAAAAAA@CCAAAABBB??=?EBBBBCBB?6;;1?9::
@ATNG8:01859:04468
GATGGTAGATACTCGCTGATACACCCAGAAGATCAGGAACTCTAGAAGAATTCAGATTTTTAACACGAGAGTAAACGTAAAAAGAAGGTTTACAAGACTCACGTTAACAATATTGCTGCAGTACGCACACAATCGAAGCGCAGTAAGGATGGCTAGTGTAACTAGCAAGAATACCACGAAAGCAAGAAAAGAAGTACGACTATTAACTATTAACGTACTGTCTCTTCCGAAACGAATGTAGTAACACACTCGTCATATGACACTACCATCGACACTCCAAAGTCT
+
;<=>?==<<@::95555599;:999)44934448::7;7;:99?:>8:@>>;787=;>>>.>0778:;;;8;=<67294444$5949.55)5555566;>>>;;5:899.59924@;;8:44489<<477<=735=4::;::8==8=8776*/////8894:333;9333.385255555,553..///'..(.55578878716477778<6;;6///88859:46/537..--(----5665666//////66666888333336;<>554:888-33(3;<=
@ATNG8:01860:04450
GATGGTAGCGCATATCAGCGCAGCCCAGAAGATCAGGAACTCTAGAAGAATTCAGATTTTTAACACGAGAGTAAACGTAAAAAGAAGGTTTTACAAGACTCACGTTAACAATATTGCAGCAGTACGCACACAATCGAAGCGCAGTAAGGATGGCTAGTGTAACTAGCAAGAATACCACGAAAGCAAGAAAAAGAAGTACGCTATTAACTATTAACGTACCTGTCTCTTCCGAAACGAATGAGTACGATGAGATCTCGTGTGCTACCATCGACACTCCAAAGTCT
+
CCHF@DABBBBCCEFDCBDCBBBBC>BFDADDCCAA=A<@@AAAAB?AA=A?AAAAABBB2B>BBECCCFHCBB9@A;;;;;*;C=A=A@A8ACD@CBBBCCBCC?C?CD?BAC?CBBBA@A@CBBBCCCAA>BDCC?BBB@BB??=BAEED@BBBCBBBC?CCCDA@>AB@CBB@BBAA@;A@@<??>>>1?C@C><>BCAA@?A=>@>@9>9<AB9999@@@BBB@C?CCD>CBB?BBBBCCBBAABADCBB777BBBBAA@@<@B@?======076)0;00
@ATNG8:01881:03868
GATGGTAGACGACACGACGATGTGTACTCATTCGTTTCGGAAGAGACAGGTACGTTAATAGTTAATAGCGTACTTCTTTTTTTCTTGCTTTCGTGGTATTCTTGCTAGTTACACTAGCCTTCCTTACTGCGCTTCGATTGTGTGCGTACTGCTGCAATATTGTTAACGTGAGTCTTGTAAAACCTTCTTTTTTTACGTTTACTCTCGTGTTTAAAAAATCTGAATTCTTCTAGAGTTCCTGATCTTCTGGTATGACTAGTGTACTACTACCATCGACACTCCAAAGTCT
+
55>><BCBCC@AAEDECABHCBBCBBBDCCC@BCBD>CCAE@CC@@ACC@BBBCC?C>CACC@D?BBBBBAA@A<:999999"9838889*999:<@?C?BB?AA@B@@=ABBBBB@@=A<A:?:?====///59<=B=????>>=>>@@A@A>>>;??@<>=<A;??AAA>>>A=AA=AA;A;A:AAAAACD#@?///+////9;577;;(76662#2577505599499==A883737?ABBB=@@@:>>AAADAA>@???A>==?>>:>??@@>=<AA=CD9?==>
@ATNG8:01882:03869
GATGGTAGTCTCAGATAGTCTATAGTACTCATTCGTTTCGGAAGAGACAGGTACGTTAATAGTTAATAGCGTACTTCTTTTTCTTGCTTTTCGTGGTATTCTTGCTAGTTACACTAGCCATCCTTACTGCGCTTCGATTGTGTGCGTACTGCTGCAATATTGTTAACGTGAGTCTTGTAAAACCTTCTTTTACGTTTACTCTCGTGTTAAAAATCTGAATTCTTCTAGAGTTCCTGATCTTCTGTCTCTCGTAGACAGATACTACCATCGACACTCCAAAGTCT
+
55:;8<;;@CCCGCCDCCCBCCCCCCCDDEAA?@CDI>CC?C@CFDDEBB@BDCBB@B?B<>C?C@BAABB@?@B>;;;;;);A:=>@@@2@=?>9?9929@<@@@BCC@AACCDJCB?CCC@B?BCCECBBB@CCCC@CBBBCCCCBB@@ABCDF?BBB@BB?B?AADCDCCHKA@B@BB9A>A><;<;.:AABD;;;HCICBBAA?CBBC5C;;;C=@=AC@BBCCB@A?AACCCDCD;<;CCCCCCBCCBCBA@AC@@@C??=?BAABDA@A@:??8=?@A
@ATNG8:01884:03885
GATGTAGTACATGATAGACGACACCAGAAGATCAGGAACTCTAGAAGAATTCAGATTTTTAACACGAGAGTAAACGTAAAAAGAAGGTTTTACAAGACTCACGTTAACAATATTGCAGCAGTACGCACACAATCGAAGCGCAGTAAGGATGGCTAGTGTAACTAGCAAGAATACCACGAAAGCAAGAAAAAGAAGTACGCTATTAACTATTAACGTACCTGTCTCTTCCGAAACGAATGAGTACGAGAGTCAGAGCAGAGCTACCATCGACACTCCAAAGTCT
+
@A;66=A@;;;<@@C@ABA;959949=<8;B;;;92929::59;@?@B>B>A;:9CDCC+B>ACBAAAAABCD=B@;;;;;':@=B5;;;&5<>.66=<>DB;<6;5;@=B@@858?;9:;@@@BABAAACACAAAHCCBBBB;;6;?CBA=ABBBBBCC@B@@ACD@CC?BDA:=>:::,7;;5;;;;;.9;6;///8;>7000:8889*/).8<<<8==6555=8>6?><3<00+000=@BBBBCCABBCB@??BBBAABCC?CBB@??>=<<6<<4A?@?
@ATNG8:01894:03853
GATGGTAGTCTCAGATAGTCTATAGTACTCATTCGTTTCGGAAGAGACAGGTACGTTAATAGTTAATAGCGTACTTCTTTTTCTTGCTTTCGTGGTATTCTTGCTAGTTACACTAGCCATCCTTACTGCGCTTCGATTGTGTGCGTACTGCTGCAATATTGTTAACGTGAGTCTTGTAAAACCTTCTTTTACGTTTACTCTCGTGTTAAAATCTGAATTCTTCTAGAGTTCCTGATCTTCTGGGTCTCTTCTCTCACGCACTACCATCGCACACTCCAAAGTCT
+
B;969=<@BBABBHCCCCCBBBC@A@LCCC;:8;BBB>BCAIACCCCCBB9BAA;?4<.94883:4;5<@6:6<>78:::?0:=8?ABA9@@@?6;<@=@C9:;@AAA79:@A?@:949=C2:49?@@CBBB@BCCC>DBBBBAB@@@@<00000)077344.4.4445;;9::555555&54955555'5999=266>>>>>@>>2999*59455.5.54.4=:=<;>;>:>>=>==:=995)6==BBAD@:;;AAB:::@@@9;>@000?>>>B?BB<CCC>
@ATNG8:01894:03882
GATGGTAGTAGTACACTAGTCATACCAGAAGATCAGGAACTCTAGAAGAATTCAGATTTTTAACACGAGAGTAAACGTAAAAAGAAGGTTTTACAAGACTCACGTTAACAATATTGCAGCAGTACGCACACAATCGAAGCGCAGTAAGGATGGCTAGTGTAACTAGCAAGAATACCACGAAAGCAAGAAAAAGAAGTACGCTATTAACTATTAACGTACCTGTCTCTTCCGAAACGAATGAGTACACATCGTCGTGTCGTGCTACCATCGACACTCCAAAGTCT
+
CBBC@BBCCCCC?@CCHBCBCCCBB@CCC@CC@@@B>B=AACCC@@?@B?B?CBA:9999)9>ABECCCCDCDD=BBBBBBB2CA>B5;;:.;CC?CABACMCDC?B>AD?BBD>A@BBCCCFCDCCCBBAB@BC@@>ABBACC??<@?AAC?CCCDCCAA>ACCBBB?BC@AAA>????=5===9:>=>?.=>=B;;;@@B?@7;8;?AC7;7;@C@@=?AAAACC@C@AA@<@??>???CFCBBBCA?;:??AA@@AAAABAA>ACBBBBC??>188)::98
@ATNG8:01897:03883
GATGGTAGCGCACACATAGATACAGTACTCATTCGTTTCGGAAGAGACAGGTACGTTAATAGTTAATAGACGTACTTCTTTTTCTTGCTTTCGTGGTATTCTTGCTAGTTACACTAGCCATCCTTACTGCGCTTCGATTGTGTGCGTACTGCTGCAATATTGTTAACGTGAGTCTTGTAAAACCTTCTTTTTACGTTTACTCTCGTGTTAAAAATCTGAATTCTTCTAGAGTTCCTGATCTTCTGGGATGTGTGCGCAGTGCCTACCATCGACACTCCAAAGTCT
+
:;?B>BCCBCBBBCCCBBBC;;9<<<44494505:;@7>>:C?999>?<@9A=B==:=8::?>3?99:455;==<<.44444$44.43:>2:;5516;>7>C?AB@CCC?ABDCCCCCACDF@B?CCCCCCBB?BAEE@B@BDEGBBBBBCCDBBB?BCD@CC@B?BCBBBBCCB?B@@@@9@>C@;;;;;*;AAAA;BBCCEJJICE=ABAA,AAAAA5;5;A>BBEEDCC?C?BCCCCD?BBCC=C:::ACCBCCCBBBB?A@@<@BBCCCCBBB?CC=C;;;
@ATNG8:01912:03846
TATGGTAGCTATACGTATATCTATGTACTCATTCGTTTCGGAAGACGACAGGTACGTTAATAGTTAATAGCGTACTTCTTTTTCTTGCTTTCGTGGTATTCTTGCTAGTTACACTAGCCATCCTTACTGCGCTTCGATTGTGTGCGTACTGCTGCAATATTGTTAACGTGAGTCTTGTAAAACCTTCTTTTTACGTTTTACTCTCGTGTTAAAAATCTGAATTCTTCTAGAGTTCCTGATCTTCTGGGTCTCTCTCTCACGCACTACCATCGACACTCCAAAGTCT
+
::;>25454334:<><><<<===;<;;;>6699=?::)44.474545:5559655;949599<=394;;;;===<;5/////$//)/777.9955.6;98<=7<<====8<<<///:<279:04.59665<<<:666;499565;;:<<556///;5;//)/7397<>;<:4444.444<<+=04.55555$4444@@,65://///7749<<<*7//--(-3--(-57/55<.4.5545;<.4444)5566?666??@?@?665594555<<=???@=@C=@@?>
@ATNG8:01914:03868
GATGGTAGCTATACGTATATCTATGTACTCATTCGTTTCGGAAGAGACAGGTACGTTAATAGTTAATAGCGTACTTCTTTTTCTTCTTTCTGTGGTATTGCTTCTAGTTACACTAGCCATCCTTACTGCGCTTCGATTGTGTGCGTACTGCTGCAATATTGTTAACGTGAGTCTTGTAAAACCTTCTTTTTACGTTTACTCTCGTGTTAAAAAATCTTGAATTCTTTCTAGAGTTCCTGATCTTCTGGAGTACACATGATACTCTACCATCGACACTCCAAAGTCT
+
<@<<?BCBBB@@@BCBJDCCBCC@A@A@CCBA?ACCJ>ED@B:;:@BBBC@AAA@@<?=@ADB@B?BDBBBBB<B=BBDDD3A@=@AC<BB780*//:(..5.3333722226557939:A6?7;7B885?A2<;=9277:99?<:58AA>>>AB=>>=:9;17.7ACAA@@@>05;==<+97>488777'5:89807..-56-//=6DDCD=&77737;160222'299<>;>5=4:9<<==8;;;;?@A@@<@///;=@AA@@;;5;;=>>>@A;;7;A:AA>>
@ATNG8:01919:03859
GATGGTAGTAGTACACTAGTCATACCAGAAGATCAGGAACTCTAGAAGAATTCAGATTTTTAACACGAGAGTAAACGTAAAAAGAAGGTTTTACAAGACTCACGTTAACAATATTGCAGCAGTACGCACACAATCGAAGCGCAGTAAGGATGGCTAGTGTAACTAGCAAGAATACCACGAAAGCAAGAAAAAAGAAGTACGCTATTAACTATTAACGTACCTGTCTCTTCCGAAACGAATGAGTACTGTATCTATGTGTGCGCTACCATCGACACTCCAAAAGTCT
+
8:>A?BB=CCCC==<>;;;<=?6668<<A?ACBBBB?B?BBCBCCD@CC:;9;;;AAEFD3C?BBD???BCECC>A?@@GEG5BA=A5;;;6;DDAEBBACCBBB>B?;;6;AA>CBCBDCCICBBBBC;;;@A@AA=@?BBAAAD=A=A;;6;CCAABCC@CCBBB@=@@<000*000:929AB?@@AFDD)@@;>657D??;;5;489<<5=;@=BBB@BDBBCAA>A@DCF=AAB>ABBBBBBBBBBBBAAAA=>;;:@;;;>187A@A>><;;0887'8>=<
@ATNG8:01921:03872
GATGGTAGCGCATATCAGCGCAGCCCAGAAGATCAGGAACTCTAGAAGAATTCAGATTTTTAACACGAGAGTAAACGTAAAAAGAAGGTTTTACAAGACTCACGTTAACAATATTGCAGCAGTACGCACACAATCGAAGCGCAGTAAGGATGGCTAGTGTAACTAGCAAGAATACCACGAAAGCAAGAAAAAGAAGTACGCTATTAACTATTAACGTACCTGTCTCTTCCGAAACGATGAGTACAGAGAGTACGATATGTCTACCATCGACACTCCAAAGTCT
+
55<=:=654://///99<555655<065<96666?=9>9666<<:949:4948:;/////$/2/////9</66>09945555$55.56;;<2<<C?B=BB@=<99095:;8>::5:9=495B@@BBBBBCCCAC;;;5;;;;@>>?40*000*0>0/0<=A8A@>;;:?A@?:9:<??AAB9@99399998(3>4>:0/0@=?@;@;<997/7077;;A>@@@BCBC>@000@9@00000:=BBBBDDDAA@BBBCCCBB>>>D?999;===8970:A9@?>?
@ATNG8:01922:03841
GATGGTAGGCACTGCGCACACATCCCAGAAGATCAGGAACTCTAGAAGAATTCAGATTTTTAACACGAGAGTAAACGTAAAAAGAAGGTTTTACAAGACTCACGTTAACAATATTGCAGCAGTACGCACACAATCGAAGCGCAGTAAGGATGGCTAGTGTAACTAGCAAGAATACCACGAAAAGCAAGAAAAAAGAAGTACGCTATTAACTATTAACGTACCTGTCTCTTCCGAAACGAATGAGTACACATCGTCGTGTCGTGACTACCATCGACACTCCAAAGTCT
+
<<::5:::.5555=@@@BBAC;;:=0>?@;;ABBCCACAGDC;;;C@FE@B@BAABAAAA/A<@@AAABA@A@A;@7;6===*<;6;.599-5<;7=;@@?==;@>??CC@BAA>A@::;BCCEEDCDCC@@<@@??;@?BBCABC?C?A;;8;BDBBCBD@BBBCDB?BB@?@?=@>8898*8<<8?<>>?@)>A8=767AABB@6;6::<<+/+/;@=>=AAAACCBAE@???6=9927>???@BA@??776<<990//.-..---18:?B@?;<775:9,7732
@ATNG8:01923:03875
GATGGTAGCGCACACATAGATACAGTACTCATTCGTTTCGGAAGAGACAGGTACGTTAATAGTTAATAGCGTACTTCTTTTTCTTGCTTTCGTGGTATTCTTGCTAGTTACACTAGCCATCCTTACTGCGCTTCGATTGTGTGCGTACTGCTGCAATATTGTTAACGTGAGTCTTGTAAAACCTTCTTTTTTACGTTTACTCTCGTGTTAAAAATCTGAATTCTTCTAGAGTTCCTGATCTTCTGGTATGACTAGTGTACTACTACCATCGACACTCCAAAGTCT
+
A@@@7?>BAB<B=B9;9@BA@B>??B94/;/0)/00/)/=:@;A>CC>??<>?>;?9;;>@=B9?7?@A@@?=9:844444$9=:>?BC=A@BB=B:;9<C?BCCBBB@CCCBBB@@>@BB@C@CCCB:;;B6;;@A@CCHHFBBCB@A@B@@;;8;CC@EC>A>;;;ABABBB;?;;;;-;4;4:;;;;;$:>?@A=CBAAACCC@@<@CBC1D9:9F:C;@@99;BC@@@+0+0000<<9=@A<AEDC9::BAA@BC;;;CDBB?BA@@BC;;;A?AA8;;;;
@ATNG8:01926:03843
GATGGTAGCACGACACGACGATGTGTACTCATTCGTTTCGGAAGAGACAGGTACGTTAATAGTTAATAGCGTACTTCTTTTTCTTGCTTTCGTGGTATTCTTGCTAGTTACACTAGCCATCCTTACTGCTCTTCGATTGTGTGCGTACTGCTGCAATATTGTTAACGTGAGTCTTGTAAAACCTTCTTTTTACGTTTACTCTCGTGTTAAAAATCTGAATTCTTCTAGAGTTCCTGATCTTCTGGGTCTCTCTCTCACGCACTACCATCGACACTCCAAAGTCTC
+
::<@8<BAA;99?@BDCCDCCCBBBB:;;CCC@CGDJ>BC@CABBBBBBG@CDBBBAD=?@BA?A>ADCCCBBBB?BAAAA1>=:@:99(398;6<>=8=?289?AAC>BABA====8=>>5:7:?>>>A;;5;;==:>=B@@@;;;>BA;;7666;9=:??<?<@@=;;:A;=:==>>>2?<B7;;DEH.==;;;1;:;::9@>>=:::::*9///8061:?;>??A8:::>9=><===///=@699:>;;;BAAAA@@@;6661666====:;749=-33322
@ATNG8:01926:03887
GATGGTAGGAGAGAGCTCTCTCATCGTACTCATTCGTTTCGGAAGAGACAGGTACGTTAATAGTTAATAGCGTACTTCTTTTTCTTGCTTTCGTGGTTTCTTGCTAGTTACACTAGCCATCCTTACTGCGCTTCGATTGTGTGCGTACTGCTGCAATATTGTTAACGTGAGTCTTGTAAAACCTTCTTTTTACGTTTACTCTCGTGTTAAAAATCTGAATTCTTCTAGTAGTTCCTGATCTTCTGGTATACACACTCGCTCGCTACCATCGACACTCCAAAGTCT
+
55==:>AA6:;5=99999;;;665=;;;>><AB8;9@@6@=8@?B@966;C7?;???8B?C<<<8<8<<<<:::88277777'8:6::=>6444C7BB<BC>787?>>3793;@AA=7=49467<997;9=<5>;7708>?@@???;;;>>>@@@<;;;8==8=8=:<;3...6266999.96=5=====)55222'2:667;:666+2222$25533,3388,22522222+20655....3..(.3337222257667<=>B@@;;;:=<=?A??;??7>>;;
@ATNG8:01878:03917
GATGGTAGCACGACACGACGATGTGTACTCATTCGTTTCGGAAGAGACAGGTACGTTAATAGTTAATAGCGTACTTCTTTTTCTTGCTTTTCGTGGTATTCTTGCTAGTTACACTAGCCATCCTTACTGCGCTTCGATTGTGTGCGTACTGCTGCAATATTGTTAACGTGAGTCTTGTAAAACCTTCTTTTTACGTTTACTCTCGTGTTAAAAATCTGAATTCTTCTAGAGTTCCTGATCTTCTGGTCTACTACACTGTACTCTATCGACACTCCAAAGTCT
+
::>B?AB@B@?;<<BB?;;665=BBBCCCDCB:;;BB;BC7;6;AAABA@>@G@;:5:;@>AB>B@BBBBBBA?@:?=;;;)<>9>9977&3:;<6;;=8=C?BABCA@<ABBB?@==9=>@;@;?>>::;;;:>@@@:>>BB>>===>>=>>:::5:;;;?@:>:=???AAAAB;;;;==/=;A:=>@@A/@D>?>3;::9:;;:::<ACCB/@<;;@<?<?@=@@?AABA:>:=@==////==7<6;;=@@=///==@=<>==@AABD@@@@8<<5::9=
@ATNG8:01879:03892
GATGGTAGGACGAGCGTCTGAGAGGTACTCATTCGTTTCGGAAGAGACAGGTACGTTAATAGTTAATAGCGTACTTCTTTTTCTTGCTTTCGTGGTATTCTTGCTAGTTACACTAGCCATCCTTACTGCGCTTCGATTGTGTGCGTACTGCTGCAATATTGTTAACGTGAGTCTTGTAAAACCTTCTTTTTTACGTTTACTCTCGTGTTAAAAATCTGAATTCTTCTAGAGTTCCTGATCTTCTGGATATGAGTGACTCGTGCATCGACACTCCAAAGTCT
+
@?@B:>?A<?CBB=BAB@@ABCCB@CCCCC;;9;ABB=DC?B@CBDDCDD@DDCCB>A=@@AA?B@CDGCCCBBB?A@B@B1BC@AABC>BBCC?ACC?CB?;;;DCIACCCCCFBB@CBB@B@FCCCBBBB@DCBB?CCDCBABBCCCCC@@@BABAA>AB?B?AADCCCCCC?A;;;;.;>A>;<;;;<%;CBBB>BCAABCCBAA@CFFF5B@AAA=A=@C?BCCCBBA>A@AAAB@@=@AB@CICCFBCBBBBBBBBCCCCCBBBBAAA@CD>C@@@
@ATNG8:01880:03921
GATGGTAGGTGCACATGAGTGTATCCAGAAGATCAGGAACTCTAGAAGAATTCAGATTTTTAACACGAGAGTAAACGTAAAAAGAAGGTTTTACAAGACTCACGTTAACAATATTGCAGCAGTACGCACACAATCGAAGCGCAGTAAGGATGGCTAGTGTAACTAGCAAGAATACCACGAAAGCAAGAAAAAGAAGTACGCTATTAACTATTAACGTACCTGTCTCTTCCGAAACGAATGAGTACGATGAGATCTCGTGTGCTACCATCGACACTCCAAAGTCT
+
A=BC@BBC@ABABCCEGBCCDCBBB?BBB?BCDC989:?CBBBCCC@BB?B@CCCCCCCC5D@BBBBCCCECCB=BB@@@@@0@B=A?BBC;CBC@BABBDCB??<?@BB@BBB@BBBBCCCCCCCCCCCBB?BCCC?ABBDDCBB>C?CCC?CCCCCCBB=BBBBAA>BB>@@B=?>777.9??;99999.9A?C:99DCAAA;><>?AA7;6:CDAA?@BBBBBB@C?CCE>CAA?ABBADCCCA??CCCCBAA@BB@BB???9>AAA;;;=<;/55,:@??
@ATNG8:01887:03893
GATGGTAGTGATACAGATCAGACACCAGAAGATCAGGAACTCTAGAAGAATTCAGATTTTTAACACGAGAGTAAACGTAAAAAGAAGGTTTTACAAGACTCACGTTAACAATATTGCAGCAGTACGCACACAATCGAAGCGCAGTAAGGATGGCTAGTGTAACTAGCAAGAATACCACGAAAGCAAGAAAAGAAGTACGCTATTAACTATTAACGTACCTGTCTCTTCCGAAACGAATGAGTACGGATGAGATCTCGTGTGCTACCATCGACACTCCAAAGTCT
+
884404:=@BCBBBGGCBBCBB@>?;>::54;;9;404.3;8394403<4:6<???A?>>1=6;@@989:9377.7;;4444$4>7?.999&99==<AABCCCBD@D@BB@BCB@AAACBBBECIJCCBA@@?B@;;8;BBBCCBB?B@C;;8;A@@@CCB@BBDBBC???;?A?8>>><<577758899+7?9555>>>>?A9=9=8::<A<@@BBB>AAAAAAA>A>===69998<==90000,0@=?@@C>>><<<<685998=A<<8;:::<.7617A@;
@ATNG8:01887:03911
GATGGTAGATACTCGCTGATACACCCAGAAGATCAGGAACTCTAGAAGAATTCAGATTTTTAACACGAGAGTAAACGTAAAAAGAAGGTTTTACAAGACTCACGTTAACAATATTGCAGCAGTACGCACACAATCGAAGCGCAGTAAGGATGGCTAGTGTAACTAGCAAGAATACCACGAAAGCAAGAAAAAGAAGTACGCTATTAACTATTAACGTACCTGTCTCTTCCGAAACGAATGAGTACACACTCTCATATGACACTACCATCGACACTCCAAAGTCT
+
ABCC@CDBBBBBD;99BBBIBA?@?;@@?<@=<:00)036:6444>6;;8?8<<797?==,?5;=<773<=<;=9746B@@@+@B=C5;;;.9:929??>===>B;C?@A=@@@>ABAACBBACCBBBDBCB?A;;;>A?@???::8;?C;;7;BA@@@CC@BBBCCD?DB>BBB?CBGED:???>?@BAB3==8<?>===>>=:>;>??D:=8==A;;6;CAABAB@G?BBB>BCB=??BADDBBAABCCE@>?>>A???A??@ABBBDBBBA@@4::29???
@ATNG8:01889:03909
GATGGTAGAGTATCATGTGTATCTCCAGAAGATCAGGAACTCTAGAAGAATTCAGATTTTTTAACACGAGAGTAAACGTAAAAAGAAGGTTTTACAAGACTCACGTTAACAATATTGCAGCAGTACGCACACAATCGAAGCGCAGTAAGGATGGCTAGTGTAACTAGCAAGAATACCACGAAAGCAAGAAAAAGAAGTACGCTATTAACTATTAACGTACCTGTCTCTTCCGAAACGAATGAGTACTGTATCTATGTGTGCGCTACCATCGACACTCCAAAAGTCT
+
88995556=@BBBBB666>9999:0*///)/99;;@?@@CDCCCBB?BC@CACDC:::::;%;>CCCCCCCCCCC>BBCCCCC1CA<@2999.;AC?BBBCCCCBB?C?CC@C?><?ABBCCBBBDCCCCCDC@CCCC?BBBBA@@@>B>BBC@BCCCCCCC@CCBBBB@>>;?AA<>@99929>><9999:(9B@C::9BBD>>:>=??CB7;7;AC;;:;B@@@DJ@C@@@@9@@@=@CBBBCCBBC?>>>>>BBBBBBDCC??<>AAB@?><<<1888(;;;;
@ATNG8:01900:03922
GATGGTAGGACGAGCGTCTGAGAGGTACTCATTCGTTCGGAAGAGACAGGTACGTTAATAGTTAATAGCGTACTTCTTTTTTCTTGCTTTCGTGGTATTCTTGCTAGTTACACTAGCCATCCTTACTGCGCTTCGATTGTGTGCGTACTGCTGCAATATTGTTAACGTGAGTCTTGTAAAACCTTCTTTTTTACGTTTACTCTCGTGTTAAAAATCTGAATTCTTCTAGAGTTCCTGATCTTCTGGATATGAGTGACTCGTGCTACCATCGACACTCCAAAAGTCT
+
449959;A;9555544:<554=77)///////4<<>:>>:>:D@D;;;B=BABBC@D@BB@@<A?@BCDAAACB@@AAAAA&@A>BBCE>CBBB?B@@;A@5;;@@@EA;::@>>>>5:@@;@=@?@BC@;;6;:;C6;;@@@::;ABAA@AB:949<<89924388=;;;A@CBB>BFG2B7;4555555#5:555,55=9==B=@@:>>=>,9==;;;;=BC<??;==@@<@==:::00*/6759<;>=@>;?5594<::595<744597;;///(///*/888
@ATNG8:01901:03904
GATGGTAGTATATCGCGTCGCTATCCAGAAGATCAGGAACTCTAGAAGAATTCAGATTTTTAACACGAGAGTAAACGTAAAAAGAAGGTTTTACAAGACTCACGTTAACATATTGCAGCAGTACGTACACAATCGAAGCGCAGTAAGGATGGCTAGTGTAACTAGCAAGAATACCACGAAAGCAAGAAAAAAGAAGTACGCTATTAAACTATTAACGTACCTGTCTCTTCCGAAACGAATGAGTACACATCGTCGTGTCGTGCTACCATCGACACTCCAAAGTCT
+
::5579@CAABAABCFCCCDCCCBA>A;;69@@AAAAG@BBCCCCB@CD@E@AA@BBCCC3B?BCBBBCCCBBB>BACBDDD3@@;=2::;&59B<DAA@;?;=B?B@CFDDD@BACCCCDBCCCCDCEEF@CCCB?@@AA@CBC@CACCB?BB@?@???9>?>@@@:@?;888<??>><5;<81788888%/859///89===178(87876;055==>9=;;:559;>:???8=??9?@ABCCCCC?>>AAAA@::::>@?=>>9>AAA?>999C@CE>E:99
@ATNG8:01907:03892
GATGGTAGCTATACGTATATCTATGTACTCATTCGTTTCGGAAGAGACAGGTACGTTAATAGTTAATAGCGTACTTCTTTTTCTTGCTTTCGTGGTATTCTTGCTAGTTACACTAGCCATCCTTACTGCGCTTCGATTGTGTGCGTACTGCTGCAATATTGTTAACGTGAGTCTTGTAAAACCTTCTTTTTTACGTTTACTCTCGTGTTAAAAATCTGATCTTCTAGAGTTTCCTGATCTTCTGGATAGCGACGCGATATACTACCATCGACACTCCAAAGTCT
+
;<@B@CBBDCBCBCCBBAGDGECCDB;;;CCE@HAAA9;;?B@C@@ACCDABA@@D@C?BCBB>A>@9:7=7337177777'37/3777(3??B3:8827=;@?BBAA>ABBB@@@@<@@@<@<@@@@@@@A<AA@@688>>?;;;=?A====;;5;;;<BB=B:=>@@BBAAA=B>>>>5><@=ADBBBB(?>///)/77/-----6(////$.977...9277675222)2/55:@;;588C5::?>>=>>;;;>>@@A@AAB:==@@AABB?;69;6;///
@ATNG8:01913:03917
GATGGTAGCTGAGCGAGTGTGTATACCAGAAGATCAGGAAACTCTAGAAGAAATTCAAGGATTTTTTAACACGAGAGTAAACGTAAAAAGAAGGTTTTACAAGACTCACGTTAACAATATTGCAGCAGTACGCACACAATCGAAGCGCAGTAAGGATGGCTAGTGTAACTAGCAAGAATACCACGAAACAAGAAAAAGATTACGCTATTAACTATTAACGTACCTGTCTCTTCCGAAACGAATGAGTACGATGAGATCTCGTGTGCTACCATCGACACTCCAAAAGTCT
+
://739:;///97455<<<;AABC?D0544.4:444:.33(388;:9>:9//(/4--(-(------#/)/99<;55555:1:445555$55.5.5<<09997////:;;:;7;9<<@AA;9:999>94445<566=<<8@95929944:;55057<5515599<<<@9@CCCCC@??<?@@;@?><<378/88777'7736:9986/-(-26677(-(.37;<6<<::999;?@DDC<@9817779@777>7738:;==B@===98667(.////3<99:+555&78;8
@ATNG8:01914:03933
GATGGTAGCACGAGTCACTCATATCCAGAAGATCAGGAACTCTAGAAGAATTCAGATTTTTAACACGAGAGTAAACGTAAAAAGAAGGTTTTACAAGACTCACGTTAACAATATTGCAGCAGTACGCACACAATCGAAGCGCAGTAAGGATGGCTAGTGTAACTAGCAAGAATACCACGAAAGCAAGAAAAAGAAGTACGCTATTAACTATTAACGTACCTGTCTCTTCCGAAACGAATGAGTACAGAGAGTACGATATGTCTACCATCGACACTCCAAAGTCT
+
55=>:=BBC?;;6>>CCCICBAA@D<CCC?BBCCCB@CACLEBBBC?CC@C?@?@<====.?=ABDBDDCCBBD>>?@BBBA3AC>B5;;;.;DB@CCCCBBDCC?B?BD@AAC?BBBBCCCCCCCBBCBCC?CCCC?ABBBBA?A<@<@BB@BCCCCAAB?AAAACC?BC@>>?>@@???8===9:9999(9@=C888B@@@B<@;>>AB<B<@@BBB?BBBBBCD?C?AAA=BED=>?AABCCCCAAACBAAABBCBBA=<><8<??A?????A<BB=B???
@ATNG8:01918:03913
GATGGTAGTGATACAGATCAGACACCAGAAGATCAGGAACTCTAGAAGAATTCAGATTTTTTAACACGAGAGTAAACGTAAAAAGAAGGTTTTACAAGACTCACGTTAACAATATTGCAGCAGTACGCACACAATCGAAGCGCAGTAAGGATGGCTAGTGTAACTAGCAAGAATACCACGAAAGCAAGAAAAAGAAGTACGCTATTAACTATTAACGTACCTGTCTCTTCCGAAACGAATGAGTACGATGAGAGAGCTCTCTCTACCATCGACACTCCAAAGTCT
+
BBBB@BBB@@@BBBGFCAAAAAABB89;B?BABA@A=@<?BA?=??;?=6?;>>=999873#3377888;BBBFF>A:;9BBB1BC?B2;;;*:CC?CBFBBBB@@>@ACE@CEE@CBBBCCBBBDCCBBBCCA@@@C=;;;CBCAB<A=@;;6;BCBCCAA>ACCCBB?CC@BBB=A>;;;5:00)0::::,:>;9775=A?8<8;;==>>;>:==D;<7<AAAABB?B?BCE>CBB>AABABAAAA999BACCCCBBBB>>>>?<?@AAAD@@??:<<5===<
@ATNG8:01922:03921
GATGGTAGTTCGTGAGAGAGAGACCCAGAAGATCAGGAACTCTAGAAGAATTCAGATTTTTTTAACACGAGAGTAAACGTAAAAAGAAGGTTTTTTACAAGACTCACGTTAACAATATTTGCAGCAGTACGCACACAATCGAAGCGCAGTAAGGATGGCTAGTGTAACTAGCAAGAATACCACGAAAGCAAGAAAAAAGAAGTACGCTATTTAACTATTAACGTACCCTGTCTCTTCCGAAACGAATGAGTACTGTATCTATGTGTGCGCTACCCATCGACACTCCAAAGTCT
+
8844.4:9;.5=>A?CB=9;BBBCC?CBB@BCFCCDAHICDCC@AC@BB@C?@?;;:;:;:;#9:@?@@@CBBBCD>BBA@@A@1<A=A;BBBBB)BCHACCCCBCD;;:;@CC=B;::(4<<>BCCCCCCDCCBBB?BC@A>AAABCC:99;@CBB@CBABAAAAACDECBB>AA@BBB@AA99927<=88899::%:>::888><@888)84:9;A5;5;?BAAC@BBBBBDC?A?ACC>CCC?BBBBDDCCABBCBAAABBBB??A>>888-5876779766056.:00/
@ATNG8:01927:03901
GATGGTAGGCACTGCGCACACATCCCAGAAGATCAGGAACTCTAGAAGAATTCAGATTTTTAACACGAGAGTAAACGTAAAAAGAAGGTTTTACAAGACTCACGTTAACAATATTGCAGCAGTACGCACACAATCGAAGCGCAGTAAGGATGTCTAGTGTAACTAGCAAGAATACCACGAAAGCAAGAAAAAGAAGTACGCTATTAACTATTAACGTACCTGTCTCTTCCGAAACGAATGAGTACGAGAGAGCACACGTGTCTACCATCGACACTCCAAAGTCT
+
55@@:BBB?A>BBAA;@@;ACBBHD>DCC@ECCAAC?A>BBCCCDE@BC@C@BAA9::::'8<<>>A@@CCDCF>A@BBBAB0;:4;5;;;4:DDADCCCCCCBC@B?@@>@DD?BBBABBCBBBCCDCBBC@BC@@=@?AAACAA=B=@@AA;::CBBAB>B==>@?9:;7000=@A@BC=B>@:>>BBB/=>:>@?BBBBCB?B>AAAA>A<?>@::79CAAAA@<@<?=<5>:949@@@DCABABB>@@BAA@<878==;;;5;;;;;;;=<=5;;39;;<
@ATNG8:01878:03961
GATGGTAGCGCACACATAGATACAGTACTCATTCGTTTCGGAAGAGACAGGTACGTTAATAGTTAATAGCGTACTTCTTTTTCTTGCTTTCGTGGTATTCTTGCTAGTTACACTAGCCATCCTTACTGCGCTTCGATTGTGTGCGTACTGCTGCAATATTGTTAACGTGAGTCTTGTAAAACCTTCTTTTTACGTTTACTCTCGTGTTAAAAATCTGAATTCTTCTAGAGTTCCTGATCTTCTGGGTGTATCAGCGAGTATCTACCATCGACACTCCAAAGTCT
+
9;A@9ABBBCCDCCDCCBCCECB@@ABCBCBC=@@@?8@A<A=ACCBCCC@CBBBB?C@BA996;>ACBCA@ADC??@@??0?@:@?BC=AABB?BBC?CC?AAACDFACCDD:;:C@CCB?B?CCCCBCBC?BBCC@ECCAAACCBCCCCCCCD=BBB?BC?B?BCDDBBBB@<@9999-:;@;:::::*;BCCC=BBCCCCEDBB@BJFJ5CCCHCAC@CCACCCDCBB?B?CCBCAA?ABCC>CCCCDCCCCBBCCCCCCDD@BBBCBBBBBD>@?:????
@ATNG8:01883:03980
GATGGTAGCGCACACATAGATACAGTACTCATTCGTTTCGGAAGAGACAGGTACGTTAATAGTTAATAGCGTACTTCTTTTTCTTGCTTTCGTGGTATTCTTGCTAGTTACACTAGCCATCCTTACTGCGCTTCGATTGTGTGCGTACTGCTGCAATATTGTTAACGTGAGTCTTGTAAAACCTTCTTTTTACGTTTACTCTCGTGTTAAAAATCTGAATTCTTCTAGAGTTCCTGATCTTCTGGTCTACTACACTGTACTCTACCATCGACACTCCAAAGTCT
+
;<CE@CCBBCBBBABBEDCCCCBBBC@@@=9:09@@C<@@=A<ACCCCCC@BBBDC@C?CBCF@B?BBBLDDBBB><;;;;);@9=9C>7B==B@CCC@DC>AAADCEACCFCCCCC?DDD?B?BCCCAABA>BCCC?CIECCA@@CCCCCCBBB?BCC@BC?C@BBABBBCBB=@::99-:;@<;;:;:*;ABBD>CAAABCDICC@CDED5DCCHHAC@BD@DCCCCAB?B@BDCCBB>@?A=AABCCCDCCBCCCECCCC9999BBBDDCCCC?BB<B@@@
@ATNG8:01884:03963
GATGGTAGCTCACGTACGTCACACGTACTCATTCGTTTCGGAAGAGACAGGTACGTTAATAGTTAATAGCGTACTTCTTTTTCTTGCTTTCGTGGTATTCTTGCTAGTTACACTAGCCATCCTTACTGCGCTTCGATTGTGTGCGTACTGCTGCAATATTGTTAACGTGAGTCTTGTAAAACCTTCTTTTTACGTTTACTCTCGTGTTAAAAATCTGAATTCTTCTAGAGTTCCTGATCTTCTGGATAGCGACGCGATATACTACCATCGACACTCCAAAGTCT
+
55:C:>ABB@;;;;;BA;;@ACBCBBBA?=;;29@BA=CC@C>::9CCBB@BC??@@C?CBDE>A?ABBCCAA9909A>?>1>@:>>?@8:B@C<??@<@A=A@BBAB>ABDCB@@A;AAA<B>A@>>>??@>DB>>:==?A>>>???ABB;;;@;;:;<AB:>:=BABAAAAA;>8888)89=6;;<<<.<?AAB7::?<<=>>>>;????/?;;;E=A<>>;>>@@AAA=D=AAAA??:>@A=AA@@@>>>@@>>>CAA>==@<?:::??>=>>8<;1<>=<
@ATNG8:01886:03946
GATGGTAGCATCATGCATATCTCACCAGAAGATCAGGAACTCTAGAAGAATTCAGATTTTTAACACGAGAGTAAACGTAAAAAGAAGGTTTTACAAGACTCACGTTAACAATATTGCAGCAGTACGCACACAATCGAAGCGCAGTAAGGATGGCTAGTGTAACTAGCTAGAATACCACGAAAGCAAGAAAAAGAAGTACGCTATTAACTATTAACGTACCTGTCTCTTCCGAAACGAATGAGTACGATGAGAGAGCTCTCTCTACCATCGACACTCCAAAGTCT
+
ABCC@BCCDDBBCABACCCCCBBCC@CCB@BBCBCB@B?BBB???CACC?C>B@BBABBB3B@BBBBBBCCBBB=??9;;;;*;C>C5;;;6;CC@CICDEECCC?B?BC@CBB=@?BBCCCCCGCCCCCCC?BBBB?BBBBBBBC>D?D998:CBBBCBB?AAABBCCBB=BBB>AAAAA<A@@=??>>>1?A?@;;;ACBBA:>:>AAA:=:=ABAB@AB@@@AA>A>ABA=BBB?BBBAAABBBBBABBCCA>>><A;;;;;7;>??;<<A@@<>>7>666
@ATNG8:01887:03960
GATGGTAGTGTCAGTGCGCGTCGTCCAGAAGATCAGGAACTCTAGAAGAATTCAGATTTTTATCACGAGAGTAAACGTAAAAAGAAGGTTTTACAAGACTCACGTTAACAATATTGCAGCAGTACGCACACAATCGAAGCGCAGTAAGGATGGCTAGTGTAACTAGCAAGAATACCACGAAAGCAAGAAAAAGAAGTACGCTATTAACTATTAACGTACCTGTCTCTTCCGAAACGAATGAGTACTATAGACTATCTGAGACTACCATCGTAATTGCGAAGTCT
+
CCBB@CBBBBABBCCICCBBBC@@A@CCD@DDBBBA>A?AAADDDC?BB@B?BBBBCCCC2BBBBBBDAABEDE=@@;;;;;*;A>A>BCC=BDGACDCCDBDBB@B@CC@CBB@BBBBBBBBCBAAADBBB@CBBB?BAAACCBB@C?C::::BBBBBBB?BBCBBB?BB>AAB>@BA@@<AAA=AAAAA2=A<@887@???@<?;?A>>:>:=>@@@?BCDCCCC?C>AAD>BBB????BCCCACCAABBB?ACCBBBDCCCC?B>>>BB?B=@@CC>AABB
@ATNG8:01889:03969
GATGGTAGCGCGACGAGCGTAGACCCAGAAGATCAGGAACTCTAGAAGAATTCAGATTTTTAACACTAGAGTAAACGTAAAAAGAAGGTTTTACAAGACTCACGTTAACAATATTGCAGCAGTACGCACACAATCGAAGCGCAGTAAGGATGGCTAGTGTAACTAGCAAGAATACCACGAAAGCAAGAAAAAGAAGTACGCTATTAACTATTAACGTACCTGTCTCTTCCGAAACGAATGAGTACTGCTCTCACTCTCGCCTACATCGACACTCCAAAGTCT
+
:?CC?CCCDBCBBBCCAAACCCAAB=@@@@CBBB@@=@?AACCBAA=??@E@BBA?????1??BBBDBBAB>>;3=@@BABA2AB>A5;;;.<FEGCBCCCCDCC?C?CC@BBB>AABBBCECDCCBBAAAC@BABBAD???A@@@=@=@:;8;BBBBBCB?BBCCBB?BC?BAA:?=999+7<<978888(7>9>888BC@@@<@=@@@A;>;??AAA>AAAAC??9?>9992:??:?CCBBABBCCBBBCBBCCBA//)/////<>=:<;@@;??9?===
@ATNG8:01890:03961
GATGGTAGTGTGTCTCTGAGAGTAGTACTCATTCGTTTCGGAAGAGACAGGTACGTTTAATAGTTAATAGACGTAACTTCTTTTTCTTTGCTTTCGTGGTATTCTTGCTAGTTACACTAGCCATCCTTACTGCGCTTCGATTGTGTGCGTACTGCTGCAATATTGTTAACGTGAGTCTTGTAAAACCTTCTTTTTACGTTTACTCTCGTGTTAAAAATCTGAATTCTTCTAGAGTTCCTGATCTTCTGGTATGACTAGTGTACTACTACCATCGACACTCCAAAGTCT
+
==;;7;==:;;=;<;>??A@@;<==>?;;=@@=A=::5;>6<:00///::6:::555)5.555;./)/7///://)/<.55:::(555)49<>2:<5515<@:;A;69BBCC?CCCDCDCB@CCB?B@BB@B<;;B@BBCCAECCABB;;:@@@BCBBB@@A@@EF?C8;;BBBBFBB>BBAAA7A=A=;;;;;*;:@CC;B;;:AA@?>=29999(9>>@@8949B=BBB;;;D@B?BCCAAA@BBD?FJMCBBBCHDDDCCCBCCA@?ACCBCBAABB?AC>C@@@
@ATNG8:01894:03949
GATGTAGAGAGACTGTAGCGCACCCAGAAGATCAGGAACTCTAGAAGAATTCAGATTTTTAACACGAGAGTAAACGTAAAAAGAAGGTTTACAAGACTCACGTTAACAATATTGCAGCAGTACGCACACAATCGAAGCGCAGTAAGGATGGCTAGTGTAACTAGCAAGAATACCACGGAAAAGCAAGAAAAAAGAAGTACGCTATTAACTATTAACGTACCTTTCTCTTCCGAAACGAATGAGTACGATGAGATCTCGTGTGCTACCATCGACACTCCAAAGTCT
+
44:555::;9;;;655<;55554<099:044444505:>==B>>C>::686<?:8=;==)76>;773:333==3<344;;;*;B9=499,5;<7>;;;;;;<=7;55505;>8<BB<@@BE:99B55554.4444.443::;<<8<<@AA;>?>=:78=99<544;6872733,333,333&333,3==?>?&85(......89=,202:::,2,.7://)//(/:9>;>)738(33:5;347;98;<??>>?=:::///>:/..87:55255699959>17788
@ATNG8:01905:03953
GATGGTAGGCGTGTGAGAGTCTGCCCCAGAAGATCAGGAACTCTAGAAGAATTCAGATTTTTTAACACGAGAGTAAACGTAAAAAGAAGGTTTTTACAAGACTCACGTTAACAATATTGCAGCAGTACGCACACAATCGAAGCGCAGTAAGGATGGCTAGTGTAACTAGCAAGAATACCACGAAAAGCAAGAAAAAGAAGTACGCTATTAACTATTAACGTACCTGTCTCTTCCCCGAAACGAATGAGTACGATGAGATCTCGTGTGCTACCCATCGACACTCCCAAAGTCT
+
;;::=@BB?BCCCCECCDE@A@::;;.5BB=ABA@@C@C?@@CCBBB=@@>A?BD???@@@A(A?CCBCBBABBCC>BA@@@@@,==9>3::::(8?A>CBA????AA<A<AB<A5506BAAA===>AAA@<<<C;AA<<8<>>>AA=;5<69<<8>667AA@@<??@@BC=??;??;:@=8888)89918?>>>/;;7;BBB@???@=;7;<//*-46-//89<<<?8888=<;,789.89938A??666776A@@@@@@@@@AAAAB;;929776@=;<678-8@7A;;;
@ATNG8:01909:03957
GATGGTAGGCGAGAGTGAGACGCAGTACTCATTCGTTTCGGAAGAGACAGGTACGTTAATAGTTAATAGCGTACTTCTTTTTCTTGCTTTCGTGGTATTCTTGCTAGTTACACTAGCCATCCTTACTGCGCTTCGATTGTGTGCGTACTGCTGCAATATTGTTAACGTGAGTATTGTAAAACCTTCTTTTTACGTTTACTCTCGTGTTAAAAATCTGAATTCTTCTAGAGTTCCTGATCTTCTGGCGCTCTGTCACGCTGCTACCATCGACACTCCAAAGTCT
+
BCBC@B@A<@CAABB@@@BA;;;@@C@?;=;>5>=@B8;:29<A:9:A?@9@@;79;@:@A??=:=>=;7739;<7BCFDC1>>>B@@=59??>9<><;>>*///8660685588997<?A<@<A:::@@@D;@@@@188>888<<>;;;B>>>@=A>>:>>=B<AA>?=::661/////'/5;5;7999,<====+--7---676::9;;;+9/..8.3.5=9=>>;99;,/*/69:9;=@AB<A:6----,23666666>>A<A@@@>>>=?;033-2,,,
@ATNG8:01910:03980
GATGGTAGTACATGATAGACGACACCAGAAGATCAGGAACTCTAGAAGAATTCAGATTTTTTAACACGAGAGTAAACGTAAAAAGAAGGTTTTTACAAGACTCACGTTAACAATATTGCAGCAGTACGCACACAATCGAATCGCAGTAAGGATGGCTAGTGTAACTAGCAAGAATACCACGAAAGCAAGAAAAAGAAGTACGCTATTAACTATTAACGTACCTGTCTCTTCCGAAACGAATGAGTACGATGAGAGAGCTCTCTCTACCATCGACACTCCAAAGTCT
+
BBCC?CBCC>>CBBAAA@AC@AACC@DEF@CBB@@@<@<@CFBCBB?BB?B?==?;;;;;;$;7BBCCCCDKBBC=AB@@@@@1@D@C@CDGD5AADA;;;BCCDBB@C@DD=@@B?CBAAACCCDCCBBBCCCACCBB?BBCCCCCC6949994:FBBBCCC@CDCBBA?CC???@?BB>>>5>?>:@@@@@2AB?B?>>CBA@=:=9;;00*/7:;AAC?AA;;:;;4;?AAA=BFEACCCCCBAAABBBBBBBB@>><>==><><>B@@@?>@@A;BB>B9:6
@ATNG8:01911:03958
GATGGTAGCTATACGTATATCTATGTACTCATTCGTTTCGGAAGAGACAGGTACGTTAATAGTTAATAGCGTACTTCTTTTTCTTGCTTTTCGTGGTATTCTTGCTAGTTACACTAGCCATCCTTACTGCGCTTCGATTGTGTGCGTACTGCTGCAATATTGTTAACGTGAGTCTTGTAAAACCTTCTTTTTACGTTTACTCTCGTGTTAAAAATCTGAATTCTTCTAGAGTTCCTGATCTTCTGGACAGAGTGTGCAGATACTACCATCGACACTCCAAAGTCT
+
BBBC@CCBCBCCCBBCGECDCCCBBBCBCB;;;;BBD<AB=@>@BBDCCC?BBBCCAF?AABB?B@CBBBBBBBB?AA@@@2@@>ABBBC:BBBA?CCC@>><>@@@AB?BBBB?A>>:=AA=C=A@>>>@??=AAA?<AAA>>=>>@???@;;;A<;<;<@E<>:>AAA@@@@@;@AADD5A8<8>=AAA/?A;<;2;>=<;>A===<@@@@/@@@@A<A=>>;>>@@>>;9>9==A>>>8<<>9>CC@>>>??>@ADA@?@@=<8==??@@@>>><CC=C@A@
@ATNG8:01913:03964
GATGGTAGCTCGCTGATGATATCTCCAGAAGATCAGGAACTCTAGAAGAATTCAGATTTTTAACACGAGAGTAAACGTAAAAAGAAGGTTTTACAAGACTCACGTTAACAATATTGCAGCAGTACGCACACAATCGAAGCGCAGTAAGGATGGCTAGTGTAACTAGCAAGAATACCACGAAAGCAAGAAAAAAGAAGTACGCTATTAACTATTAACGTACCTGTCTCTTCCGAAACGAATGAGTACACATCGTCGTGTCGTGCTACATCGACACTCCAAAGTCT
+
99CG;CBCCDCBBBCCCCCGCBBBC@CCD@BBCD??<?=@@BCFBB?AB?B@AAABBBBB3B?BBBFEEFBBBB=AAABBBD2AA=A4;;;.<BC@C=<;CDBBB?B?CC@CBB?BBBBDBCCCCCCBCBCC?BABB?CBCBAA??<@=@::7;CBBCCCD?CBBGAA>AB?BBB7::?=>5<8829999::%:<<:868??A>>:=8<=>=595:;@??<@@@@ABC@D@AAA<BEF@AAAABCCCBBB>>>AAAA@??BBBDCBBBCCABAA@@499,9999
@ATNG8:01915:03952
GATGGTAGTGTGTCTCTGAGAGTAGTACTCATTCGTTTCGGAAGAGACAGGTACGTTAATAGTTAATAGCGTACTTCTTTTTTCTTTGCTTTCGTGGTATTCTTGCTAGTTACACTAGCCATCCTTACTGCGCTTCGATTGTGTGCGTACTGCTGCAATATTGTTAACGTGAGTCTTGTAAAACCTTCTTTTTTTACGTTTTACTCTCTTGTTAAAAATCTGAATTCTTCTAGAGTTCCTGATCTTCTGGGATGTGTGCGCAGTGCCTACCATCGACACTCCAAAGTCT
+
444;6<<<>:;>;<;;;:559;>:?A@@@@@A=>:::/9?<B@CBCCDBB@BCCCCAD@CCBB@C@CCCCCCCBB?BDDFDD';:;0;ABB;CC;;5;;;59;59@@CBCACHECCKBC?@CB<@?ADCCEC::9:ABB?DBBBCCBBCCCCCCDCC=CCD=994:=@@BBBCCCC@CDDDD;B=@=;;;;;;;#;A@@@@9ADDCCCC@CCADCDC5CCBCF@C@AA?ACBCCBB?C@CCCCDD@B9:9.:9;:CDDDDBBBBBA=A;;7;CCCBBBCBB?BE>E@??
@ATNG8:01917:03981
GATGGTAGACATATCGTACTCTCTGTACTCATTCGTTTCGGAAGAGACAGGTACGTTAATAGTTAATAGCGTACTTCTTTTTCTTGCTTTCGTGGTATTCTTCTAGTTACACTAGCCATCCTTACTGCGCTTCGATTGTGTGCGTACTGCTGCAATATTGTTAACGTGAGTCTTGTAAAACCTTCTTTTTACGTTTACTCTCGTGTTAAAAATCTGAATTCTTCTAGAGTTCCTGATCTTCTGGATATGAGTGACTCGTGCTACCATCGACACTCCAAAGTCT
+
;@BB@ECCBCCCCCCCCFCCDBBBCDBBBB;;8;DDD=BB?B?BBBBBCC@CBAAA?B>AABB@C?BBBBBBCBA>=><8;*88+88//'./0/4988376.5=A::7;>?@@@@@<AAA;?;AAAA@><<;A>>>7;;@@>>><>DBB@>>=>;:;:<@A;>:>@AAAAAAA<>>>AA5A=B=;<;99*;::::3<666::AB?>8=CDD/A=>?A=B<>>:>=;A?8868;@?<<=@7=>><>>>@=>>=>AB@@@A<<=AA<AA?>>AAAAA<@@7>==>
@ATNG8:01919:03967
GATGGTAGGCGTGTGAGAGTCGCCCAGAAGATCAGGAACTCTAGAAGAATTCAGATTTTTAACACGAGAGTAAACGTAAAAAGAAGGTTTTACAAGACTCACGTTAACAATATTTGCAGCAGTACGCACACAATCGAAGCGCAGTAAGGATGGCTAAGTGTAACTAGCAAGAATACCACGAAAGCAAGAAAAAGAAGTACGCTATTTAACTATTAACGTACCTGTCTCTTCCGAAACGAATGAGTACGATGAGAGAGCTCTCTCTACCATCGACACTCCAAAGTCT
+
BBBB>A@@<;;;BBCCCDCBB:::9;IEABBBA@@=A?BBBBBBA?@@=@???>99999):?CACCBBBBBBC>CBBBCBB3@@9>39992:AG@A>??ABA??<?<?B<A???9?AA@@?>>>@@AA>>>C9>>>@<?>?>>@==7<<A>?:?::69@@>>:>AAABB@BB?BBA<>;666(8::5;AAAA/==:>@?AAAA>>>9>;:::@<@<@><>?9>@>?=??:=:=AA7>BB?BBBBA>>>>@@@A???@@@A@@@A@?@<???@@@@@@@<@>7>@;9
@ATNG8:01922:03957
GATGGTAGCTCTGCTCTGACTCTCGTACTCATTCGTTTCGGAAGAGACAGGTACGTTAATAGTTAATAGCGTACTTCTTTTTCTTGCTTTCGTGGTATTCTTGCTAGTTACACTAGCCATCCTTACTGCGCTTCGATTGTGTGCGTACTGCTGCAATATTGTTAACGTGAGTCTTGCAAAACCTTCTTTTTTACGTTTACTCTCGTGTTAAAAATCTGAATTCTTCTAGAGTTCCTGATCTTCTGGGCAGACTCTCACACGCCTACCATCGACACTCCAAAGTCT
+
;?>>@CBBBBBCCBBBCCCCDBBBBCCCCCCC?A@@@9@A>A@DCCCCCD@CB@@C@EACCA@?A@CCCCCCCBA=:9999*:?>??@@:@B;<8<BA>A@<@@@CCC@BBFDDDBB?BCC@C?ECDDCBBB?BBCE?CAABCCDBCDDCCAABA?B??<?@=A?CBCCBBBBB>C;:::.;=@>ABBBBB)CE@@@=ACBCCCCDCC?CBCC5CCCCD=@<?A>ABBBBCB?A?ACCCCC?C???:?ABAEDDBBBBBBBB@C@@;BBBC@A@BBB>BC=BBCC
@ATNG8:01924:03984
GATGGTAGGCGAGAGTGAGACGCAGTACTCATTCGTTTCGGAAGAGACAGGTACGTTAATAGTTAATAGCGTACTTCTTTTTCTTGCTTTCGTGGTATTCTTGCTAGTTACACTAGCCATCCTTACTGCGCTTCGATTGTGTGCGTACTGCTGCAATATTGTTAACGTGAGTCTTGTAAAACCTTCTTTTTACGTTTACTCTCGTGTTAAAAATCTGAATTCTTCTAGAGTTCCTGATCTTCTGGGTGCGCTACAATCTCTCTACCATCGACACTCCAAAGTCT
+
99?=8<@?>@BBBCCDDDCBCCBBAFDCDD@@?@BCC=BB@B@BBCDCCC=BBDBB>B?AAAB?B>@ACBBAABB@????>2>B?BCBB<>BA@=ABB?@A=BBBBBB=AB==>AA@:AAA;A;=>>>>===;>>>?;?>>>>>>?>AAAA>>?@<A??<?A<A<????AA@AA;>@@AA3@;?:;;A>A.CC777.777///=89=<@AAA/AB@==9@9////;;98//-/388=@@@<AADD:??=>AAAAA9<<@AAAAAA;===>AAA999<AA9@<=<
@ATNG8:01880:03996
GATCACACGAGATCTCATCGTACTCATTCGTTTCGGAAGAGACAGGTACGTTAATTAGTTAATAGCGTACTTCTTTTTCTTAGCTTTCGTGGTATTCTTGCTAGTTACACTAGCCATCCTTACTGCGCTTCGATTGTGTGCGTACTGCTGCAATATTGTTAACGTGAGTCTTGTAAAACCTTCTTTTTACGTTTACTCTCGTGTTAAAAATCTGAATTCTTCTAGAGTTCCTGATCTTCTGGGCTGCGCTGATATGCGCTACCCATCGACACTCCAAAAGTCT
+
A@@@BBB<BBCCCCCCBCABBCBB@CA<;;;;,:?:?=BBAAABB?CBA@B<@5;.99=3:8<>CBBAAAC@??;;;):;*//66617>;<8==?8<<-00/999178>??>@B?B@A<>;>>>??>>>=???D<AA??????BCAA=;;87065949A;A;AAA:;8A::496688)88<077777(55:::./.....887937;;>)7...3.3.55/5<<9;<<8<5=@=656-//;=4988866///8887:=;;97707<;89:/..5(,,,&,2**
@ATNG8:01880:04001
GATGGTAGCACGAGTCACTCATATCCAGAAGATCAGGAACTCTAGAAGAATTCAGATTTTTAACACGAGAGTAAACGTAAAAAGAAGGTTTTACAAGACTCACGTTAACAATATTGCAGCAGTACGCACACAATCGAAGCGCAGTAAGGATGGCTAGTGTAACTAGCAAGAATACCACGAAAAGCAAGAAAAAGAAGTACGCTATTAACTATTAACGTACCTGTCTCTTCCGAAACGAATGAGTACGTGTGCGACGTGTCTCCTACCATCGACACTCCAAAGTCT
+
BBCC@CBBACCCCCCCCCCCBCCCD@DBC@BCBBBC@D@BBCCCCB@BC@B?@A?78888)9=?ABBBB@A??<3<<:;;;;*;@;>9>@@7?CCADBBCFDHDC?B>BE@CCC>@ACCCBBBFDEFDB@???CBBB?BBCAAAAB>A?B@@>@CCDBAAAACCCAAA@CC?AA@<?@9999+99939===?1>C?D678AAD=>:>=>>?B;>7;;CBB?BBBBBCC@C?BCB>BBB@ABABBBBBBBBABBBBB>BA>>=<@;;7;>B>>>@@@@=AB:B;;;
@ATNG8:01881:04024
GATGGTAGGACGAGCGTCTGAGAGGTACTCATTCGTTTCGGAAGAGACAGGTACGTTAATAGTTAATAGCGTACTTCTTTTTCTTGCTTTCGTGGTATTCTTGCTAGTTACACTAGCCATCCTTACTGCGCTTCGATTGTGTGCGTACTGCTGCAATATTGTTAACGTGAGTCTTGTAAAACCTTCTTTTACGTTTACTCTCGTGTTAAAAATCTGAATTCTTCTAGAGTTCCTGATCTTCTGGCGCTCTGTCACGTCTGCTACCATCGACACTCCAAAGTCT
+
?@A=:CCC>@ACBB<A==BBBB;:7:ABBBBA?ADDD>CC@C@BBBBBCC@CCFCD?@>@CCC?EACCCCCCCCA<99999'9?<@?@@:@BBB?BA@=AB>@@@CCC@CCCCDCBB@BCB@C@CCCCBBBC@DBBA?CCDBBBBBBBCCCDBBB?CBB?BB?C?BBCCCCCCC?B@@@>3>;@<;;::*;BBBC>CBBCEGECCC@CGII5CBBCFAC@BB@CBBCCCC?A?CCCBBB@A@BBCFDAAA@BBBCB@A@BBBBB@@@@CCCCBBA=@@:AAAA
@ATNG8:01882:03995
GATGGTAGGCGAGAGTGAGACGCAGTACTCATTCGTTTCGGAAGAGACAGGTACGTTAATAGTTAATAGCGTACTTCTTTTTCTTGCTTTCTGTGGTATTCTTGCTAGTTACACTAGCCATCCTTACTGCGCTTCGATTGTGTGCTTACTGCTGCAATATTGTTAACGTAGTCTTGTAAAACCTTCTTTTTACGTTTACTCTCGTGTTAAAAATCTGAATTCTTCTAGAGTTCCTGATCTTCTGGGCTGCGCTGATATGCGCTACCATCGACACTCCAAAGTCT
+
>?@@;=5:06=@ABDCBAICCCCCCCDCCDBB@BEGE?BC@D@A@@CB@@>@DBAA?D?AAAC?B?BCDBBBBAB<??>?>)=:7;;;;5///=@385>8>B;:;:?8;3:?9865AA;>>>:>;8789;;<?<?A@@<@A@A@>>:;;;>?>BBB;?>@<@A=A=>>>??@@A<A<<<;-;3:/88>>>/>=:;;-88=<<;;<::0////(////;383<=6<=>>???=B=B?==>B:==>>6<<<<9666<<::>?===?>:======?>>:9==6=///
@ATNG8:01882:04038
GATGGTAGGCGTGTGAGAGTCTGCCCAGAAGATCAGGAACTCTAGAAGAATTCAGATTTTTAACACGAGAGTAAACGTAAAAAGAAGGTTTTACAAGACTCACGTTAACAATATTGCAGCAGTACGCACACAATCGAAGCGCAGTAAGGATGGCTAGTGTAACTAGCAAGAATACCACGAAACAAGAAAAAGAAGTACGCTATTAACTATTAACGTACCTGTCTCTTCCGAAACGAATGAGTACAGAGAGTACGATATGTCTACCATCGACACTCCAAAGTCT
+
9:::<@CA?@@/0//9<<<<:;555)5;<7;;695?;@;@@AC??@@@@=@?@?=:9:::)9<?=??>>A@@@@:?787>==,79178<==1?AA7><;:<=;;;=B;>>;>==:=D>>>;;:>?@===C>=:>A??;@@@?@==<8<:>6637<<=????=AA@@BC???<?=A<A>>>D9==:=@??@/>>;>@@CEBA=>3838CCB:=:=A@@@<A@@@@??;?;===4=;;5;=A>??>==??>;;;BAAAAAA8888/+////>769//(//(/778
@ATNG8:01893:04039
GATGGTAGATACTCGCTGATACACCCAGAAGATCAGGAATCTCTAGAAGAATTCAGATTTTTAACACGAGAGTAAACGTAAAAAGAAGGTTTTACAAGACTCACGTTAACAATATTGCAGCAGTACGCACACAATCGAAGCGCAGTAAGGATGGCTAGTGTAACTAGCAAGAATACCACGAAAGCAAGAAAAAAGAAGTACGCTATTAACTATTAACGTACCTGTCTCTTCCGAAACGAATGAGTACATAGATATACGTATAGCTACCATCGACACTCCAAAGTCT
+
8:::;;;?CB>?<666<<=;;??@@4?AA=AA@@>@9;+//7677:<8=?8=8=====A??.>9897:99;///6.6///;<<+==:>7;;:.;<=8=@>??><<;<>:B>=@@@;?@@>@@@@CDCDDCDCC@BCBC>A@BCCABB?C?CCC?CBB@@@;:6:AABBC@BB?BBA<@@988*777/7@CACD(;>87556<=?=>:>;@@@A<@<@@B;;:;BAAAAA?B=?@C>CCDACBBBCBBBBBCBBBCAA>>>AA>>>==:=;<;AAAA<<7;;4;///
@ATNG8:01894:04016
GATGGTAGTACATGATAGACGACACCAGAAGATCAGGAACTCTAGAAGAATTCAGATTTTTAACACGAGAGTTAAACGTAAAAAGAAGGTTTTACAAGACTCACGTTAACAATATTGCAGCAGTACGCACACAATCGAAGCGCAGTAAGGATGGCTAGTGTAACTAGCAAGAATACCACGAAAGCAAGAAAAAAGAAGTACGCTATTAACTATTAACGTACCTGTCTCTTCCGAAACGAATGAGTACGATGAGAGAGCTCTCTCTACCATCGACACTCCAAAGTCT
+
BBDDACCC@;;=;;;C@;@B;9;@B9@>C9<A<>=<)0*/99::<<743-3177455;;=*;6;???@@B;;09D9@>@;<<<(>@9=2955&5@@;@@695>@>?<??CA?BAA>A@A@AABBBCBBACCCCACCCC>BADCCCCB>B=A9:6:AAABBBD@CCBBBC@BD?BBA?AA:::,7;;5778798%7<88837BBBA@;?<@@@@<@=BBCBB=@BB@AAB@D@CCC>CDC?BBA@??ABBBBBBBABABAAAA>>8888=>>????CAA5;;1;;88
@ATNG8:01894:04023
GATGGTAGAGAGAGCTCTCTCATCGTACTCATTCGTTTCGGAAGAGACAGGTACGTTAATAGTTAATAGCGTACTTCTTTTTCTTGCTTTCGTGGTATTCTTGCCAGTTACACTAGCCATCCTTACTGCGCTTCGATTGTGTGCGTACTGCTGCAATATTGTTAACGTGAGTCTTGTAAAACCTTCTTTTTACGTTTACTCTCGTGTTAAAAAATCTGAATTCTTCTAGAGTTCCTGATCTTCTGGATATGAGTGACTCGTGCTACCATCGACACTCCAAAGTCT
+
59>><CBBBCBCCCCAAABBBBCCCCCDCEAA=@@@@8@A=BACCBCC??=@BBCB?B?BBAB?B?BCCCCBBBC==;<<<,=@8?BED=AACB>@@C?CC>BA?BCC=A@CC@@?A=AA?:>;A@@<;=@@;AA>>6:8@??<==??A@@???C<=>=>?@;?<AAAA????@<???BB6@;?:;;;<;+;>;<<6=>@@AAA<<<188888%8;;;F;?;?D<@@@??@A=A8;;@@;:5;>>:>AAA@<=<@ACDA???AA@@<@>>>@@@ABB<>>9>>>;
@ATNG8:01900:04005
GATGTAGCTCACGTACGTCACACGTACTCATTCGTTTCTGAAGAGACAGGTACGTTAATAGTTAATAGCGTACTTCTTTTTCTTGCTTTCGTGGTATTCTTGCTAGTTACACTAGCCATCCTTACTGCGCTTCGATTGTGTGCGTACTGCTGCAATATTGTTAACGTGAGTCTTGTAAAACCTTCTTTTTACGTTTACTCTCGTGTTAAAAATCTGAATTCTTCTAGAGTTCCTGATCTTCTGGGTCTCTCTCTCACGCACTACCATCGACACTCCAAAGTCT
+
:5555=AA@<BBCDGABCDBAB@@@BBCCBB@CCDG?BBBC@BBAAABB?ABC??=?@BBFB?C?AABBCBB@?=?BBBB3BB999CC;AA@A=AAA5;;?@AABBB@BFCDCBCB?BBD@A?AEACACBB?BBBBACDCCCHFDCCCCBBB@@=@BB?BF@E?AADDBCCCD?AAEEE9@<@=;;;;;*;AABF=CBDFFFB;<;?CBCC5CCCCA=A=@B?ACD@@@C@D@D???BB=@?@@<@CCCCBBBBBCCA@?BC999:CBBBBCBAA;@@:@@AA
@ATNG8:01902:04002
GATGGTAGTGTCATATGAGAGTGTGTACTCATTCGTTTCGGAAGAGACAGGTACGTTAATAGTTAATAGCGTACTTCTTTTTCTTGCTTTCGTGGTATTCTTGCTAGTTACACTAGCCATCCTTACTGCGCTTCGATTGTGTGCGTACTGCTGCAATATTGTTAACGTGAGTCTTGTAAATCCTTCTTTTTACGTTTACTCTCGTGTTAAAAATCTGAATTCTTCTAGAGTTCCTGATCTTCTGGGTCTCTCTCTCACGCACTACCATCGACACTCCAAAGTCT
+
55<>;@CCC?@><<>><<BCCCBBBBBBBCDC@D<;;7;@:@?BBCCCAB=<?>69869A@;@:C@CCGCBAA@@<?=?=?,<>7;<=>7@599>;:;;=>25559996<C>@CDDC?BBD@C@BCCCCCCIACC;;9;ABBBBBBDCDA@@@00,0@@900,;5;BBB@@ABC>ABDC>AB>A>;<;<<*;CFKJ?FECBBCCCCCAGJGD2;;;<<5;=@@=@BBBBBD@G@A@@@@@5;;;;/:BB:::BB@AAA;;:::9>;??@@???AAB?CC<@??@
@ATNG8:01903:03999
GATGGTAGGCGAGAGTGAGACGCAGTACTCATTCGTTTCGGAAGAGACAGGTACGTTAATAGTTAATAGCGTACTTCTTTTTCTTGCTTTTCGTGGTATTCTTGCTAGTTACACTAGCCATCCTTACTGCGCTTCGATTTGTGCGTACTGCTGCAATATTGTTAACGTGAGTCTTGTAAAACCTTCTTTTTACGTTTACTCTCGTGTTAAAAATCTGAATTCTTCTAGAGTTCCTGATCTTCTGGGTCTACGCTCGTCGCGCTACCATCGACACTCCAAAGTCT
+
55==:>CA>ACCCEBCCDHCB@@CCDECCBCB@BCCC=BC?B@A@@BBBA?BC@??=><?CCC?D?CCA@@ABB>877777(9>:ACCCA9@CBC?B@A<??;?>@CBB?BB@@>>8868AA;@;>>>>>;;;;AAAAC7==>;==>AB@@A???;@@A=AA8:7:A>?????A<@@@@@5@=>666676(8>AAB6;;@@A>>>@@;@DDD/B:;;B;>:>><???@;;;=B<A?AAAB:>=??9<=<?>???8:8999C>===:>AAB>>>@>>:>B:A@@;
@ATNG8:01907:04028
GATGGTAGCACACGAGATCTCATCGTACTCATTCGTTTCGGAAGAGACAGGTACGTTAATAGTTAATAGCGTACTTCTTTTTCTTGCTTTTCGTGGTATTCTTGCTAGTTACACTAGCCATCCTTACTGCGCTTCGATTGTGTGCGTACTGCTGCAATATTGTTAACGTGAGTCTTGTAAAACCTTCTTTTTACGTTTACTCTCGTGTTAAAAATCTGAATTCTTCTAGAGTTCCTGATCTTCTGGTGTCGTCTATCATGTACTACCATCGACTACTCCAAAAGTCT
+
AABB>CBEFCDB9:6699<BBA;;=B;:9BAA=ACCD=CB@B?BABCEBB@BBBBB@C@AAAC?B?BDCBB@B@A<97999$993<99:9+8@@@=???<A?9?>@????BBBBBA;;5:>?;A<@@A@A>>>====@6;;=========@B>>=@;;:;8=@8=9=?>>>>=BB;??AAA2>5:5;?AAA/A><==1;;;;;B>>>>=BFFB/@;;;:4:9;;5;A??>;;7;;?ABA@@<@>><>AAAA:;:>@@@AAAA@@??<?@@@>:::<;;0---)-3--
@ATNG8:01911:04030
GATGGTAGGTGCACATGAGTGTATCCAGAAGATCAGGAACTCTAGAAGAATTCAGATTTTTAACACGAGAGTAAACGTAAAAAGAAGGTTTTACAAGACTCACGTTAACAATATTGCAGCAGTACGCACACAATCGAAGCGCAGTAAGGATGGCTAGTGTAACTAGCAAGAATACCACGAAAGCAAGAAAAAAGAAGTACGCTATTAACTTTTAACGTACCTGTCTCTCCGAAACGAATGAGTTACCTCTCAGACGCTCGTCCTACCATCGACACTCCAAAGTCT
+
=ABB@CBB?BBBB==BCBDDBBCBB>BCC?BCCAAA<@=@BBBBBC?A@?@>AA?;;;;;';2::@:999555909;55555$5<.5.444&4993:?;@@A<55247994:==7==BBCBBBBC<;;CAAA@CCCC?BAECCB?>1;5;;;5;BBBA@AC?CDBBBC?BB=AAA>AB@@@;@?>9999999%0=:00//>;A@A8<59999.99>>><<6<<<9;;:;56;;19//)/99//*/>;A@@@@??????AA::7;@@:@=>;;:@A>>:=D;===A
@ATNG8:01917:04014
GATGGTAGTCTCAGATAGTCTATAGTACTCATTCGTTTTCGGAAGAGACAGGTACGTTAATAGTTAATAGCGTACTTCTTTTTCTTGCTTTCGTGGTATTCTTGCTAGTTACACTAGCCATCCTTACTGCGCTTCGATTGTGTGCGTACTGCTTCAATATTGTTAACGTGAGTCTTGTAAAACCTTCTTTTACGTTTACTCTCGTGTTAAAAATCTTAATTCGTCTAGAGTTCCTGATCTTCTGGCTCTCGTAGACAGATACTACCATCGACACTCCAAAGTCT
+
@@A=9<;;ACCBCKECIBBAACCCCCBB@@@@:@;;;;*:@7@ACCGCCBB@BCCBB@B@CDCD@D?ABBCCCC@@=:;;;;);A>AAAA;AA;;6;?A=@B6;;@CCJ@CDDEDDBB?BCD@C?CCCCBBBC@BCCC@CBBBCBBBCBBBBB?BD@BBC@BB?B?B@AACCCCC@CBBFL<B>B?BBBB8BBBBB>CCCGCCCBBB<@@@@,@;;6;@C?CCCBBBCBCC@B@BBBCDD@CCC@CCBBBBBBCBBBBDCCDDBB?BCCCCBBBCC=@?8?>>>
@ATNG8:01925:04025
GATGGTAGCTATACGTATATCTATGTACTCATTCGTTTCGGAAGAGACAGGTACGTTAATAGTTAATAGCGTACTTCTTTTTCTTGCTTTTCGTGGTATTCTTGCTAGTTACACTAGCCATCCTTACTGCGCTTCGATTGTGTGCGTACTGCTGCAATATTGTTAACGTGAGTCTTGTAAAACCTTCTTTTTACGTTTACTCTCGTGTTAAAAATCTGAATTCTTCTAGAGTTCCTGATCTTCTGGGTGTATCAGCGAGTATCTACCATCGACACTCCAAAGTCT
+
@:?=9CDCEEDBBBBCCBCCCCDCCBCCCCBC?@@@C>CC@C?BBBCCCC@CBBBA?B>BBBB>B>BBB@@ABBB;@?AA@.@B=A@CCC:AABA>BBB>@@:>=@CBB?BBBBAAAA:@@A:>9<<<>@@AA<@?::8;AAA>>===@@AAAA??;@@@=BA;>:>@A@>@AAA;>>@AA5A<A696999*9=666(--6---699>18888(5::;<8=:==:=@@A<<;<@:>=>?99468;;6///999:6;;@@@@A@;:;<?;;;@@@@@@>DE7=>:<
@ATNG8:01879:04062
GATGGTAGATATATGCACGCTCTACCAGAAGATCAGGAACTCTAGAAGAATTCAGATTTTTAACACGAGAGTAAACGTAAAAAGAAGGTTTTACAAGACTCACGTTAACAATATTGCAGCAGTACGCACACAATCGAAGCGCAGTAAGGATGGCTAGTGTAACTAGCAAGAATACCACGAAAGCAAGAAAAAAGAAGTACGCTATTAACTATTAACGTACCTGTCTCTTCCGAAACGAATGAGTACACACTCTCATATGACACTACCATCGAATCCTCTTAGTCT
+
BCBA?BEDCCCCDCCCCBCCBBBBB@CCC?BBBA??<@=?AABBAB@DC@B?A??99::8$349::=>=B@AAA8=7;4444$4;6;.555&5::5:;;B?>>5::9?BD@CCC;;;AABBBBBCCCDCBBB@A@AE@A@ADFAAA@C?B@@>@BBBABAA=@AABBB@BB@BBB?AA:::,8<<89999::%0;:/0/0>;>A>;?<>><A;A=@@DA@=@BB@@@C@E?BBB>BCE=??BBBBBBBBBAAAAAB@=AABAAABB?BCBAA>AB@AAA?CCCAB
@ATNG8:01882:04046
GATGGTGCGCGACGAGCGTAGACCCAGAAGATCAGGAACTCTAGAAGAATTCAGATTTTTTAACACGAGAGTAAACGTAAAAAGAAGGTTTTTACAAGACTCACGTTAACAATATTGCAGCAGTACGCACACAATCGAAGCGCAGTAAGGATGGCTAGTGTAACTAGCAAGAATACCACGAAAGCAAGAAAAAGAAGTACGCTATTAACTATTAACGTACCTGTCTCTTTCCGAAACGAATGAGTACGATGAGAGAGCTCTCTCTACCATCGACACTCCAAAGTCT
+
B@@@<@C@@@AAABDBBBDCC???<ACC@CBBBBB?B?AABBBBB?==;=?BA@<==<<=&?=ABBBACCBBBA;ADBDDDD0CF@C8;<<;.<CC@BBCCBCDCC?B@CC?AAB;??AACCCCBBBCDCCA@>@BBB>BBBB@@@@<A?CBB?ABBBBAAA?BCBABB@BB>999499???8;;;5;???@/?D>?888AAA:;7:8====8<6;;?9949<>>>999+99>@D>CBB?BBCBBBBBBB?>BBBB>>=><<9775615<<<?@?@@A<BB:A88/
@ATNG8:01891:04088
GATGGTAGTCTCAGATAGTCTATAGTACTCATTCGTTTCGGAAGAGACAGGTACGTTAATAGTTAATAGCGTACTTCTTTTTCTTGCTTTCGTGGTTTTCTTGCTAGTTACACTAGCCATCCTTACTGCGCTTCGATTGTGTGCGTACTGCTGCAATATTGTTAACGTGAGTCTTGTAAAACCTTCTTTTTACGTTTACTCTCGTGTTAAAAATCTGAATTCTTCTAGAGTTCCTGTTCTTCTGGACGACGCGCACTGACACTACCATCGACACTCCAAAGTCT
+
::=>7;;;@BBBA@AABCCBBEC@AACDAC@@<@ABB=BB>B>BCCCCDC@DCCBA?B@BCCC>B?BCDCCCCCC?CBEEE2BB?BABA;AA;<5;CA3AC7;;;CCCHDBAACDCB?CCC>A>ACCBABBB?A@@@=@@@AAAAACCCBBBBBB?CAB?BC?B?BBBBBEGCC@CCCCB7B=A=;;;;;*;CCCC>BCCCCDEBBB?CDGE5CEBCC=@=@EACBBCDCC?C?CCC?CC@B@A=ABA@@CA@@@BABBEDCCCC@CCCCCDCCBA8::5;CBD
@ATNG8:01899:04048
GATGGTAGGCACTGCGCACACATCCCAGAAGATCAGGAACTCTAGAAGAATTCAGATTTTTAACACGAGAGTAAACGTAAAAAGAAGGTTTTACAAGACTCACGTTAACAATATTGCAGCAGTACGCACACAATCGAAGCGCAGTAAGGATGGCTAGTGTAACTAGCAAGAATACCACGAAAGCAAGAAAAAGAAGTACGCTATTAACTATTAACGTACCTGTCTCTTCCGAAACGAATGAGTACTATAGTCTATCTGAGACTAATCGACACTCCAAAGTCT
+
BBBB@BBA<?A@BBBCBCCCCCDCD>CCC?CCCCBC@C@BBBBDCC@BB?B?BCBABCCC3B?BBBBCCCC???9<?>@@@@0@C>B5;;;*9@@=BCBBBCDDE?A??A=@AA?BBBBBEDCC@BBCDDDD=BACC?B???BBAA<B@DCC?CCDBAACC?BBBCAB?BC;8898><<??8?<<;:::::(6>9>889@@@@@<@;??BB;><>>A@@>@AA@BBB?B?CCC=DBB????BBBCBCCCBBBBBBCBB@@?BBE?BBBAABBBD=@@:@???
@ATNG8:01902:04063
GATGGTAGGCGAGAGTGAGACGCAGTACTCATTCGTTTCGGAAGAGACAGGTACGTTAATAATTTAATAGCGTACTTTCTTTTTCTTGCTTTCGTGGTATTCTTGCTAGTTACACTAGCCATCCTTACTGCGCTTCGATTGTGTGCGTACTGCTGCAATATTGTTAACTGTGAGTCTTGTAAAACCTTCTTTTTACGTTTAACTCTCGTGTTAAAAATCTGAATTCTTCTAGAGTTCCTGATCTTCTGGCGCTCTGTCACGTCTGCTACCATCGACACTCCAAAGTCT
+
?@@@7?@?<@CBBBBBDEHCBCBBBCCABC:;;;DCE=BB?C@BBBBBBB?BBBBB@D<>?2:9*8133898<8377(37777)794;;?<37=;:29:<;@B@BAACCC@CBAA@BBC?CCF?A?ABBABCAA>ACBB?BBBA@A897AB>::::;073346603....56733562555==+815155>>>*86;;<*/*/88997;:?<?AA?.>>><84848=6?A@B>;=:=7::=><<8=;;5;==<==?;;;=>>A;;;8<?;?A>@?@@>>><AA:@:99
@ATNG8:01908:04059
GATGGTAGATATTGCACGCTCTACCAGAAGATCAGGAACTCTAGAAGAATTCAGATTTTTAACACGAGAGTAAACGTAAAAAGAAGGTTTACAAGACTCACGTTAACAATATTGCAGCAGTACGCACACAATCGAAGCGCAGTAAGGATGGCTAGTGTAACTAGCAAGAATACCACGAAAGCAAGAAAAAAGAAGTACGCTATTAACTATTAACGTACCTGTCTCTTCCGAAACGAATGAGTACTGTATCTATGTGTGCGCTACCATCGACACTCCAAAGTCT
+
;<>>@CBCCE@@?BECBBBDCCDC?CBB?CCCCBC@CACCCCCBC@CC?B@BBB:::::)9>ABFCCBBB??;5;<:;;;;*;B<@5;;09@A=CCABCCDCC?B?@@=@BC=@@CCCBBCCCCCCCBBB?BCBB?BBBB>>?A>A@CBC?BCCDDCDD?CCCBBC?AA>ABC=@@>=<5;;;58999::%9@9=888BBB??;?;>??B<@<@@CAA?ACCCBBB?B?BDD>AA@>AACCCBBBBB===@@@@BBBB>@@A:;5:A@;;;@<<:.78)8<<=
@ATNG8:01910:04078
GATGGTAGCATCATGCATATCTCACCAGAAGATCAGGAACTCTAGAAGAATTCAGATTTTTAACACGAGAGTAAACGTAAAAAGAAGGTTTTACAAGACTCACGTTAACAATATTGCAGCAGTATGCACACAATCGAAGCGCAGTAAGGATGGCTAGTGTAACTAGCAAGAATACCACGAAAGCAAGAAAAAAGAAGTACGCTATTAACTATTAACGTACCTGTCTCTTCCGAAACGAATGAGTACAGAGAGTACGATATGTCTACCATCGACACTCCAAAGTCT
+
C:;69==AA<<<<AAAD;;6B@@@E@CBD@@;;<:?7?;:>BB????BA/717;=;@@@A2B?BBDAABCCAA@;@@ABCBA,?@;>4;::*9@@?BCBCCCBBA>B?BC@CDD?CB99;EC;;;CCCABAB=BA;;6;@?;;9::49<=:905=::;=<@;>::8?A9??=@@@:<<@@@8?<>87999::%9@;ABB???BAA=A;;;;B=A=>>BCC@CCAAACB?A?:::5:AA>ABBBBBBCBBABBBCCCBBBCB>>>>=:=@@@>>:;:?8@?:@99:
@ATNG8:01922:04086
GATGGTAGGCACTGCGCACACTTCCCCAGAAGATCAGGAACTCTAGAAGAATTCAGATTTTTTAACACGAGAGTAAACGTAAAAAGAAGGTTTTTACAAGACTCACGTTAACAATATTGCAGCAGTACGCACACAATCGAAGCGCAGTAAGGATGGCTAGTGTAACTAGCAAGAATACCACGAAAGCAAGAAAAAGAAGTACGCTATTAACTATTAACGTACCTGTCTCTTCCGAAACGAATGAGTACGTGTGACGTACGTGAGCTACCCATCGACACTCCAAAGTCT
+
59>>:>BDACCC@BACCCCB@@2999.;CC@CBBBAA?B@ECDAAAC@CD@D@@AAAACCCC)C>AAACCCC@AAC<BABBABB1@=9A5;:;:*;BB?BCCCDDCBB?BACC@AAB?BB@?ACCCCCCAAACCC?CDBB>B??>AB??<@<?@A?ACBBBAAA?BBCABB@BB>8888=<888*8<<7::9::+;>=@;;;AAA7618:888=8=9>>B::8:AAAA@@<@<999,:??:?BCCFCCB@@BA???CCFBBBBBBCDDD>C>;;=><===*//(////
@ATNG8:01923:04089
GATGGTAGTGTCATATGAGAGTGTGACTCATTCGTTTCGGAAGAGACAGGTACGTTAATAGTTAATAGCGTACTTCTTTTTCTTGCTTTCGTGGTATTCTTGCTAGTTACACTAGCCATCCTTACTGCGCTTCGATTGTGTGCTTACTGCTGCAATATTGTTAACGTGAGTCTTGTAAAACCTTCTTTTTTTACGTTTACTCTCGTGTTAAAAATCTGAATTCTTCTAGAGTTCCTGATCTTCTGGTAGAGCGTGCATATATCTACCATCGACACTCCAAAGTCT
+
<<=>?BDDCCCBBCCCCBBDCDDCCAABCBB?BCCC<CC@C@BBBCDBC@CCCBC@E@BB@?;@<@BCBCCA?>::::::);B<??A@9@B;;4:;;4:C>BCCCCCACCCCECBB?BBC?C@CCCCCAAA@CBBB@CCCCCCC@CCCBBCBBB?CCC=BC?C@CBBABBBBC@CBBBB9A=A?CBCCCCC#BBBBC>BBDCCCCCBB>AAAB2BAACC@B?BC@CBBBCBB@B?BCBCCC@BBC>BBCCDDCCCBBBBCCBBBBB?BA@ABBBBBA?BD>D??@
@ATNG8:01881:04103
GATGGTAGCATCATGCATATCTCACCAGAAGATCAGGAACTCTAGAAGAATTCAGATTTTTAACACGAGAGTAAACGTAAAAAGAAGGTTTTACAAGACTCACGTTAACAATATTGCAGCAGTACGCACACAATCGAAGCGCAGTAAGGATGGCTAGTGTAACTAGCAAGAATACCACGAAAGCAAGAAAAAAGAAGTACGCTATTAACTATTAACGTACCTGTCTCTTCCGAAACGATGAGTACAGAGAGTACGATATGTCTACCATCGACACTCCAAAGTCT
+
A@@@7;;BCABBB966;>AA;;9BA:BBB>@@;:;;7;245<<?AA?BA>A<?<=98737$34;A7:79BAABD9?@;;;;;*;@;>4999&5;;6<B<@A>@:;4;?BB?@@@=AB@ACBBBCAAAABBBB?A@BC@BAA@@@::6;?CBB@BDCCCDBC@CA@A@?<?@<=:928<;;=3;9<<788999%08/5///88ABB=?<<:=C.7.5<A??=@A@?@BB>@>@??9?97333=??=@==0/0?@@@@A@??;;;;D=888@A?888><BB?BBBA
@ATNG8:01892:04133
GATGGTAGTATCTGCACACTCTGTCCAGAAGATCAGGAACTCTAGAAGAATTCAGATTTTTAACACGAGAGTAAACGTAAAAAGAAGGTTTTACAAGACTCACGTTAACAATATTGCAGCAGTACGCACACAATCGAAGCGCAGTAAGGATGGCTAGTGTTACTAGCAAGAATACCACGAAAGCAAGAAAAAAGAAGTACGCTATTAACTATTAACGTACCTGTCTCTTCCGAAACGAATGAGTACACATCGTCGTGTCGTGCTACCATCGACACTCCAAAGTCT
+
ABBC@BBBCDCDBBBDDCCCBBCCC@CDCA@A>@;;6;?BBAAABB?BD?C?CAA99999(9?BBBBBBCCCDC;@@ACDCC2A@=B5;;;.:AC>ECBCFCCCC@B@BB@BCC>@@BBBCCCCCAAABBBA@BBBC@BBCBBB997;?C@@>ABCCCCC@CCCCBBB>AA?9995999992::9;:9:9:9%0=:=///<<>>?:=:=?@@<@<@BDA@?@CCBCCC?B?BBB=BCD@BBBBBBBCDFBBBBACAC????@AA?@=?DDDBBBB@@,00*0000
@ATNG8:01906:04135
GATGGTAGTGTCAGTGCGCGTCGTCCAGAAGATCAGGAACTCTAGAAGAATTCAGATTTTTTAACACGAGAGTAAACGTAAAAAGAAGGTTTTTACAAGACTCACGTTAACAATATTGCAGCAGTACGCACACAATCTAAGCGCAGTAAGGATGGCTAGTGTAACTAGCAAGAATACCACGAAAGCAAGAAAAAGAAGTACGCTATTAACTATTTAACGTACCTGTCTCTTCCGAAACGAATGAGTACTGTATCTATGTGTGCGCTACCATCTACACTCCAAAGTCT
+
ABCC@CCCBBBBCDDDDCCCBBBCC@BCC@CCCCCC@C?BBCCCCB?@@>??CBBA@@@@@)B?BBCCCCAABAC=@@ACDFD5@@;@5;;;;*;CCACBCBCCCDC?B?BC?CDD?BBAABCDDCBBBBCBBB@BB??=?@??@@@B>B>B@A>ABBCCBBA?BDDBAA?BB?BBB;????>8=>>;99999(:>:B<:<AA>87187<=888-89>>A;;6;BAAA::8:?CCC=AAAACCCCBBCCBBBBCBBB@AADCCA@@==7=CB@@@@@>>1//)0000
@ATNG8:01907:04091
GATGGTAGAGAGAGCTCTCTCACTGTACTCATCGTTTCGGAAGAGACAGGTACGTTAATAGTTAATAGCGTACTTCTTTTTCTTGCTTTCGTGGTATTCTTGCTAGTTACACTAGCCATCCTTACTGCGCTTCGATTGTGTGCGTACTGCTGCAATATTGTTAACGTGAGTCTTGTAAAACCTTCTTTTTACGTTTACTCTCGTGTTAAAAATCTGAATTCTTCTAGAGTTCCTGATCTTCTGGCGCGTATGTATGTCGCCTAACATCGACACTCCAAAGTCT
+
@>>@5:<BACBBBBCCCCGCCCCBCBBCGECAAABC=BD?D?BBBBBBB>AABBB?B?AAAC?A>CCBBBBBCC@???>=/::1:898*5?<=:?BB?@A<=<=BAB:?>>>A@?@;?@A<A<>>>>@@@B=???B<>>>>??@@@@A@@::;@<=<==;;7;=@@@A???CC=AAAAA5A:=8::999+9<<<<6>===??A??>8<<<<+=>>==:=:>>=>>>C?@@<@=????>=:=@A=AAA>>?@@ACA@@@@D7::<@@@>?>AA@>;5;;4;666
@ATNG8:01911:04117
GATGGTAGCGCACACATAGATACAGTACTCATTCGTTTCGGAAGAGACAGGTACGTTAATAGTTAATAGCGTACTTCTTTTTCTTGCTTTCGTGGTATTCTTGCTAGTTACACTAGCCATCCTTACTGCGCTTCGATTGTGTGCGTACTGCTGCAATATTGTTAACGTGAGTCTTGTAAAACCTTCTTTTTACGTTTACTCTCGTGTTAAAAATCTGAATTCTTCTAGAGTTCCTGATCTTCTGGGATGTGTGCGCAGTGCCTACCATCGACACTCCAAAGTCT
+
@@BE@CA===BBABBICA@AB@@@B@955=5909=@=>=@<@?BBC@;?<;;>B@@=?=?B@B8;7;BBB=>@>>9<<=BA2AF?BDCD=BBBA>B;;5<D=ABCDCE@CCCBBB@@<@AC7;;;IDCCA;;9;@CC=AACCC@@@@@@CDECBB?CBB@BC>A>ABBCBBBBB>BBCBC7B5;5;AAAA,@BBDD=CAAABCA<;;=@@@@,@A@;;9;?BC@DDCCBBF@B@BCBB@@=@@AA8A;<;BBBCCCCCCCD?BBB>BBBCCCCCCD?BB<B;;;
@ATNG8:01912:04131
GATGGTAGTCGCTGATGATATCTCCTGAAGATCAGGAACTCTAGAAGAATCAGATTTTTTAACACGAGAGTAAAACGTAAAAAAGAAGGTTTTTTACAAGACTCACGTTCAACAATATTGCAGCAGTACGCACACAAATCGAAGCGCAGTAAGGATGGCTAGTGTAAACTAGCAAGAATCCACGTAAAGCAAGAAAAAAAGAAGACGCTATTAACTATTAACGTACCTGTCTCTTCCGAAACGAATGAGTACTACTCTCAGAGACACACTACCATCGACACTCCAAAGTCT
+
;;==;=949555954=999@<@::.554.5555;;7<8<<::5//)//)///9455555#5.5::;<<555555&5:555555#55.5499999$99;656666==>>4657;;7<<<044944499///////555)5555.544/////)/49794555999444)444443-/93//+/::999(333,3333333"39399::::::7;6884/(/48.//60--//77:)4.444)4::5<<<555==<==<;;::8889333887:59-,,,,,-2428806655
@ATNG8:01914:04131
GATGGTAGGCGACATACATACGCGCCAGAAGATCAGGAACTCTAGAAGAATTCAGATTTTTTAACACGAGAGTAAACGTAAAAAGAAGGTTTTACAAGACTCACGTTAACAATATTGCAGCAGTACGCACACAATCGAAGCGCAGTAAGGATGGCTAGTGTAACTAGCAAGAATACCACGAAAGCAAGAAAAAGAAGTACGCTATTAACTATTAACGTACCTGTCTCTTCCGAAACGAATGAGTACAGAGATACGATATGTCTCACCACTCGACACTCCAAAGTCT
+
:8<>5:==6<0//<<<<BBBBAB;;9:A>6666==<;?;=<<>>?@;?A9>8;<=;;;;;;%;;AABECCEDDIH?CB:;;;;*;B=A5<;<.<BD?CBCCCCCDD>A>BC?CBB>AABAABBBBDCCC@@996:;AB@BBBBDC;;8;?BBBABCCCCCCB>ACAAAA=??ABA@=@@9:929>>;===??.>A?E@??BCCCB7;7;>@C;>;>?CBB?CC@BAEE@C@BBB>BCC@CBAAAB9999:=:99><;76668---2,---..332227.66.6...
@ATNG8:01915:04111
GATGGTAGATATATGCACGCTCTACCAGAAGATCAGGAACTCTAGAAGAATTCAGATTTTTAACACGAGAGTAAACGTAAAAAGAAGGTTTTACAAGACTCACGTTTAACAATATTGCAGCAGTACGCACACAATCGAAGCGCAGTAAGGATGGCTAGTGTAACTAGCAAGAATACCACGAAAGCAAGAAAAAAGAAGTACGCTATTAACTATTAACGTACCTGTCTCTTCCGAAACGAATGAGTACACTATCGTCGTGTCGTGCTACCATCGACACTCCAAAGTCT
+
<:44.444<9;;>966<@@BA::9@<?@B?@AAA;;6;@99:998A<@@@D>77333333$3477766///777/--//777$//)/)555&555.5565<<:444)939>:=?>449?<;;5;@@;??@@;=9=?;?=@>???>?>9@=A;;6;B;;;A@B?BBBBBB>BA@CBB=A??=<)333,/;>??@&>83./.77:8886:522272:375?BB=B@@:98C=A=ACC9@>><:99@?;;:00-8.-/000?><<?>==7707??>CCA@@=4;;1??>>
@ATNG8:01920:04113
GATGGTAGCGAGCGAGTGTGTATACCAGAAGATCAGGAACTCTAGAAGAATTCAGATTTTTAACACGAGAGTAAACGTAAAAAGAAGGTTTTACAAGACTCACGTTAACAATATTGCAGCAGTACGCACACAATCGAAGCGCAGTAAGGATGGCTAGTGTAACTAGCAAGAATACCACGAAAGCAAGAAAAAAGAAGTACGCTATTAACTATTAACGTACCTGTCTCTTCCGAAACGAATGAGTACTATGTAGAGCTCTATACTACCATCGACACTCCAAAGTCT
+
CBCB@C>>CCCB??;;>?;@BBB;;4:AB>ABB?@=4;49==:=?B???<??BBCBBEDD3D@CCCFCCBC;:96:AABBDD5BB?B>BBB<BEDACABBDCCDE?@?@A>A@@>ACCDCBBBBBCBBDCCC@DDBB?BBCBB@@@4:4:A@=BCCBCBBB?BDDDCC?BB?A@?488877*9==9=====?'??>=947@;?AB=@>@??D:=:=@CAA?@CBABCB@B@BBD<AAA>@@CCEFCCBAAABBFBBABBCFBBB==:==?>>>A==>=AE;CAAA
@ATNG8:01925:04096
GATGGTAGGCGACATACATACGCGCCAGAAAGATCAGGAACTCTAGAAGAATTCAGATTTTTAACACGAGAGTAAACGTAAAAAGAAGGTTTTACAAGACTCACGTTAACAATATTGCAGCAGTACGCACACAATCGAAGCGCAGTAAGGATGGCTAGTGTAACTAGCAAGAATACCACGAAAGCAAGAAAAAAGAAGTACGCTATTAACTATTAACGTACCTGTCTCTTCCGAAACGAATGAGTACGATGAGAGAGCTCTCTCTATCGACACTCCAAAGTCT
+
955<55567::<;;;;;>666=>9=.55::.99@===+0+/;;<?BA???38377?@AABB2B@HGJGGDBB;;;0;A;;;;;*;A?BAHFD9BBD=9;59??>?>;>;@A:@?A=ABBBBBBBFDCDCAAA>;@=00,0<>>@A::7:?CCC@CCBB@A@C@AACC??=?E@AAA:=?999+9<<;<<<<<=&;;5;000@@AAA6:7:=?B<A;>8;;A<@;;;ACC>A?@@@9?@@?ABBBBA@:9:::@@@@@A@ABBCA@??777<///85@@8@>>?
@ATNG8:01926:04133
GATGGTAGTATATCGCGTCGCTATCCAGAAGATCAGGAACTCTAGAAGAATTCAGATTTTTAACACGAGAGTAAACGTAAAAAGAAGGTTTTTACAAGACTCACGTTAACAATATTGCAGCAGTACGCACACAATCGAAGCGCAGTAAGGATGGCTAGTGTAACTAGCAAGATTACCACGAAAGCAAGAAAAAAGAAGTTACGCTATTAACTATTAACGTACCTGTCTCTTCCGAAACGAATGAGTACACATCGTCGTGTCGTGCTACCATCGACACTCCAAAGTCT
+
@?BB=??A?@;@A>AA;>>>>>C560444.5557//)/)/////44.4939055<;:===$71379774555==7;<=@>>>+6946:=@@G1C;;6665;;;:4424.495;:=<?=000=:@@B:96BBBB@CBAA=;;:@A@=?9?;?;;5:??9:8==:788::86:<>;?:288989299:68;;;;=&<=88818;>?=>>=A=?>?>;?887;::4::999==>B>ABC<??@073=;=;>=A777;=999A?>>A===<<7<AA??@=<8=8<<3<778
@ATNG8:01881:04159
GATGGTAGTGATACAGATCAGACACCAGAAGATCAGGAACTCTAGAAGAATTCAGATTTTTAACACGAGAGTAAACGTAAAAAGAAGGTTTTACAAGACTCACGTTAACAATATTGCAGCAGTACGCACACAATCGAAGCGCAGTAAGGATGGCTAGTGTAACTAGCAAGAATACCACGAAAGCAAGAAAAAGAAGTACGCTATTAACTATTAACGTACCTGTCTCTTCCGAAACGAATGATTACGTGTGCGACGTGTCTCCTACATCGACACTCCAAAGTCT
+
ACDD@BABBBBCCCCICBBBBAA@B=AAA<@AAB@@=@=<<=<;?A>DD?B???=>;88='@8:>:>>?>>=?;3;<;9444$4:5:.555&555.5><@>?;<<<B@BB?B:;:;CCCCDBBDCCCCCBBBABBBC@B@@?;::A9@<A<<5;AAABCAD@CCBAAA?AA>AA@577?A@6<;;8;;<<>.==9=;;;==<==8=<?@@A:>:>>CCD?@@@CBBF?B?ABF<B??;?BAA?BBBBBBBBB???AA=B?B<AA???A;;;;;??<BC>CB@@
@ATNG8:01885:04174
GATGGTAGCACGACACGACGATGTGTACTCATTCGTTTCGGAAGAGAAGGTACGTTAATAGTTAATAGCGTACTTCTTTTTCTTGCTTTCGTGGTATTCTTGCTAGTTACACTAGCCATCCTTACTGCGCTTCGATTGTGTGCGTACTGCTGCAATATTGTTAACGTGAGTCTTGTAAAACCTTCTTTTTACGTTTACTCTCGTGTTAAAAATCTGAATTCTTCTAGAGTTCCTGATCTTCTGGACAGAGTGTGCAGATACTACCATCGACACTCCAAAGTCT
+
><=B@BAA=BB=====CCBBBBBBBBCHCECFACCCB<CC:;8;CA@=A?BBCCCAC@CCCJ:;:;@@@CCDCC@CCCGD5BB@BBBC>CFBB?@@@>BB?BCBCEE;99BCDCAB?BBB?B?BBBBBBBB@BBA=:<====;:;67776///:666::?A8=8=====;;9;59AAAB2>8=7;9999.9<=>A177;888==>>4;9:7(5888828225.5<9>?@@;?:<=<<<=9=>@==<>7888=888=>=BAA?7838>==897///6AA9@AB@
@ATNG8:01887:04178
GATGGTAGCTCTGCTCTGACTCTCGTACTCATTCGTTTCGGAAGAGACAGGTACGTTAATAGTTAATAGCGTACTTCTTTTCTTGCTTTCGTGGTATTCTTGCTAGTTACACTAGCCATCCTTACTGCGCTTCGATTGTGTGCGTACTGCTGCAATATTGTTAACGTGAGTCTTGTAAAACCTTCTTTTTACGTTTACTCTCGTGTTAAAAATCTGAATTCTTCTAGAGTTCCTGATCTTCTGGTGTCTGATCTGTATCACTACCATCGACACTCCAAAGTCT
+
:>:=7;;<ABBBBC?BBAAA:66<>=<<=:99.9==;5<C?C@C?@@GGF><<@C>:=466==8=<>====BBAA:=A@@2==;>@A@>@CCF?BAD?BB>AA@BBHADDDCCDCC?BDD@C?CCCFBAAA@CCCB?CCCCC:;;@BBABBCCE@CCC?CC?C@CCCDCCCCC>A;;;;6;>C>;<;;;*;BCCF>CAAAGCB;;;5;;;;*;@@BC@C@CD?BBCBBCC@C?CCBBAA?A@A?AAAC@AABBBCCCCBBBABB?;;;CCDCLDG?A@=@CBB
@ATNG8:01891:04159
GATGGTAGTCTCAGATAGTCTATAGTACTCATTCGTTTCGGAAGAGACAGGTACGTTTAATAGTTAATAGCGTAACTTCTTTTTCTTTTGCTTTCGTGGTATTCTTGCTAGTTACACTAGCCATCCTTACTGCGCTTCGATTGTGTGCGTACTGCTGCAATAATTGTTAACGTGAGTCTTGTAAAAACCTTCTTTTACGTTTACTCTCGTGTTAAAAATCTGAATTCTTCTAGAGTTCCTGATCTTCTGGATAGCACGCGATATACTACCATCGACACTCCAAAGTCT
+
:;<:=AB?ABBCCABB?=665=:45544////)/77;3/6469;955554.4444;;)4.4:::-905>::>>>7<;254999'8888+888<234594955.5;.5555<<6;;<<@<@C7;?@;>:@?@>@B9949>==:@==994?;;9::555<;495057<;7=048>555=6626@@@@@+6./2////&//::;)/////////<:>===(44459494:=75/////8)/)/:9::=9;:A<?==>==666;:;=<5555433339444<::6:=6@>>B
@ATNG8:01891:04185
GATGGTAGCATCATGCATATCTCACCAGAAGATCAGGAACTCTAGAAGAATTCAGATTTTTAACACGAGAGTAAACGTAAAAAGAAGGTTTTACAAGACTCACGTTAACAATATTGCAGCAGTACGCACACAATCGAAGCGCAGTAAGGATGGCTAGTGTAACTAGCATGAATACCACGAAAGCAAGAAAAAGAAGTACGCTATTTAACTATTAACGTACCTGTCTCTTCCGAAACGAATGAGTACAGAGAGTACGATATGTCTACCATCGACACTCCAAAGTCT
+
@@CC@CBBACCCCCCCCBBDDCCBB?CCC@CAB@?@=A@BBBBBAB>BC?C@A?>899::(36?CB?ACCBBBB=BBBCCCC5BB=B=@@@9ADDABBCCJGCCB>B@CCABBB?BBCBCCCCCCCCDDDBB?BGA@>AB@@@CBA<A=@??<@BCCBBBA?ACCCCBB@B>:::<@BCFC<ABDABBBBB2BB@CCCBA@@;;;0;;?@;;6:=@@@@@>AABBBCC@C@?@?9?@A=AAAAABBBBBBBAABBBCBB@@>>=@@;A?>>;==??D:A@:?A88
@ATNG8:01892:04141
GATGGTAGCAGACGTGACAGAGCGCCAGAAGATCAGGAACTCTAGAAGAATTCAGATTTTTAACATCGAGAGTAAACGTAAAAAGAAGGTTTACAAGACTCACGTTAACAATATTGCAGCAGTACGCACACAATCGAAGCGCAGTAAGGATGGCTAGTGTAACTAGCAAGAATACCACGAAAGCAAGAAAAAGAAGTACGCTATTTAACTATTAACGTACCTGTCTCTTCCGAAACGAATGAGTACGTGTGCGACGTGTCTCCTACCATCGACACTCCAAAGTCT
+
55:=9=BBBCCCCCCECDFECCCCC?BDC@CBBBAA?B?ABB@?@C?BC@C?99999:::(9<@974C8444===3:933333$33,3,33(37717;;988759/5-576:7705679>CDDCCCCCDDBB?BDBB?BBBB@A??:?;?@@?BBBBCCCC?ACAAAB?BB@AA@9==898+:==9:::;;+;D<@;;;===887)84:::>5;5;=A@@<@AAAA;:7:?AAB=CCC?AAABBCCBABBBBBBB>>;A>=<<?6616=>>@@???A<AA:A::6
@ATNG8:01895:04173
GATGGTAGGCACTGCGCACACATCCCAGAAGATCAGGAACTCTAGAAGAATTTCAGATTTTTTAACACGAGAGTAAACGTAAAAAGAAGGTTTTTTACAAGACTCACGTTAACAATATTGCAGCAGTACGCACACAATCGAAGCGCAGTAAGGATGGCTAGTGTAACTAGCAAGAATACCACGAAAGCAAGAAAAAGAAGTACGCTATTAACTATTAACGTACCTGTCTCTTTCCGAAACGAATGAGTACGTGTGGCGTACGTGAGCTACCCATCGACACTCCAAAAGTCT
+
:899044B=?:;;;;<<;;;;;==@7>DC@;;9CCCAD?BBBCCBB>;;.99(49939:99:%;8A=BAAAAA???5==A@@@>,=A;A2;;;;;#9<<==BB<AAA@@=@?BA>A;:39A??AABBBBACBAB@@>@BBC9::A::7??;?:;;95:;<<<<A?;<00/00)/<077:177333(398322222$2<4>;=>>>B>>;?5;:;;1819>AAA>A@@@@:::/0*0:;5:00)///=>BCBBBB@<?@?@@B;;;@>;;;;1;A888==;88(---(....
@ATNG8:01916:04145
GATGGTAGATACTCGCTGATACACCCAGAAGATCAGGAACTCTAGAAGAATTCAGATTTTTAACACGAGAGTAAACGTAAAAAGAAGGTTTTACAAGACTCACGTTAACAATATTGCAGCAGTACGCACACAATCGAAGCGCAGTAAGGATGGCTAGTGTAACTAGCAAGAATACCACGAAAGCAAGAAAAAAGAAGTACGCTATTAACTATTAACGTACCTGTCTCTTCCGAAACGAATGAGTACTATAGACTATCTGAGACTACCATCGACACTCCAAAGTCT
+
<<=>?CABBDCCCCBBCDFCCBCDC=C@@?ACCDCC?B?BBC??@B?BB?C@BBA???==,?<@ABAAACABBD>AABBCBA2@@;@5;;;.;CDACCCCCCDCB@B@BE?CCC=@@CBCCCCDCCCCCCCC?BBBC>@@BBBBBC?B?B??<?BABBCCB?BBBCA@>AB?ABC<?????8<>?;99::99%9?;?878@@AAA8;7;DAB<A<BBCCC@CCCBBBB@C????9?@@=AACBCABCBCCCCBBB@AAABCAAB??=?CBBBBBCAA?AA<AAAA
@ATNG8:01918:04147
GATGGTAGTGTGTCTCTGAGAGTAGTACTCATTCGTTTCGGAAGAGACAGGTACGTTAATAGTTAATAGCGTACTTCTTCTTCTTGCTTTCGTGGTATTCTTGCTAGTTACACTAGCCATCCTTACTGCGCTTCGATTGTGTGCGTACTGCTGCAATATTGTTAACGTGAGTCTTTGTAAAACCTTCTTTTTTTACGTTTTACTCTCGTGTTAAAAATCTGAATTCTTCTAGAGTTCCTGATCTTCTGGGATGTGTGCGCAGTGCCTACCATCGACACTCCAAAGTCT
+
4844.4;:::55595555559;999<:94549.77993:A>B@CCCCCCC@CCBBC?CADDBB?C@CCBBCCCCB@CD?@@<992;<;;.<BAA?B;;8;A=AABCBC@BFDDCCCC@DCC?B?BCCCBB9999ACD@CBBCCCCCCCCCCBBBB?CCD@BB<B@DDCCCD?9990:BBBB9@=@>BBGDCDC#BB;;;;.;EGDEFDC;;5;AAA0BCCCH@C@CC@BCCCCCC@B@CCCCBB<B?>>8@@@@CCDCDCCCBCC@C;;:;CBBBBABBC@CD>C:::
@ATNG8:01918:04158
GATGGTAGAGAGAGCTCTCTCATCGTACTCATTCGTTTCGGAAGAGACAGGTACGTTAATAGTTAATAGCGTACTTCTTTTTCTTGCTTTTCGTGGTATTTCTTGCTAGTTACACTAGCCATCCTTACTGCGCTTCGATTGTGTGCGTACTGCTGCAATATTGTTAACGTGAGTCTTGTAAAACCTTCTTTTTACGTTTACTCTCGTGTTAAAAATCTGAATTCTTCTAGAGTTCCTGATCTTTCTGGTGAGATATGCATGATGCTACCATCGACACTCCAAAGTCT
+
///;7=@ABB@@A@;556<;;;>=BBABBBBB@BBEG>CC@B?BBBBBCB9;:A@>7<?ABAB?B?B@@ABBBBC@A@A@A2@A=A@@AB9?CAA=A:00+00*00////(/69899@@>:;:;@<@BB==;;;=BAAA=>>>@???@>>>AA>?>?;;;;=AA<@;@@@@@@@@@;>>BBB6A<A:==AAA/?AAAD5>>?AAAA=>><???@/?==>@;@;;;5;>>==<<8=;?A??>>>9>@@=B@??@@@B???@ABD????B=?==>A????<677.7333
@ATNG8:01923:04158
GATGGTAGTCTCAGATAGTCTATAGTACTCATTCGTTTCGGAAGAGACAGGTACGTTAATAGTTAATAGCGTACTTCTTTTTCTTGCTTTCGTGGTATTCTTGCTAGTTACACTACATCCTTACTGCGCTTCGATTGTGTGCGTACTGCTGCAATATTGTTAACGTGAGTCTTGTAAAACCTTCTTTTACGTTTACTCTCGTGTTAAAAATCTGAATTCTTCTAGAGTTCCTGATCTTCTGGAGATACACATGATACTCTACCATCGACACTCCAAAGTCT
+
B;:6:;;;;;<<<@@;66@<<==BBBBCBBBB@@@AL>BB9926===>?C:CAA==4505::=.:.955<<<=<;055::=,<;13/::30///)//5.6>5;@@??C@CCDD;;;GEE@C?AAAABA@@<?::9?BB;;;BAA@AA@>889939AC?FD@C=?995556<A:>>>>>05.5;9999*5<<<=466=<996>;=5::::)=996><>@DD?BB@9:9>:=:>>>???@C8:9:@@>;@BBA995;;>?BBBA?A<777???;;077)94@>
@ATNG8:01884:04232
GATGGTAGAGTATCATGTGTATCTCCAGAAGATCAGGAACTCTAGAAGAATTCAGATTTTTAACACGAGAGTAAACGTAAAAAGAAGGTTTTACAAGACTCACGTTAACAATATTGCAGCAGTACGCACACAATCGAAGCGCAGTAAGGATGGCTAGTGTAACTAGCAAGAATACCACGAAAGCAAGAAAAAGAAGTACGCTATTAACTATTAACGTACCTGTCTCTTCCGAAACGAATGAGTACTACTCTCAGAGACACACTACCATCGACACTCCAAAGTCT
+
@ACC9BBCCDDCD<A<>==ABAABC?BBB=?@AACBAE?BBCCCCC?BC?C@CDBBBCCC5C;;;CCCCCBCBA0;;;;:::$9<499;;;0:==@BBBABBBBC@C@BD?BCC@BBBBBBBADDDGAABCB?AAAA7;;@>@B@?;A?C;;6;C;99>>D?BBCBAA>AD@A@A?CBAAA<AAA>AEEDD3CC<???;?>???;><?>>>7;6;@DBA?BCCCCBB@B@DDD=BCC@CBBABBBBBBBBBCCAAAACBBB??@B@B@@?===>>>;??8B@@@
@ATNG8:01887:04220
GATGGTAGACATATCGTACTCTCTGTACTCATTCGTTTCGGAAGAGACAGGTACGTTAATAGTTAATAGCGTACTTACTTTTTCTTGCTTTCGTTGGTATTTCTTGCTAGTTACACTAGCCATCCTTACTGCGCTTCGATTGTGTGCGTACTGCTGCAATATTGTTAACGTGAGTCTTGTAAAACCTTCTTTTTACGTTTACTCTCGTGTTAAAAATCTGAATTCTTCTAGAGTTCCTGATCTTCTGGGCTGCGCTGATATGCGCTACCATCGACACTCCAAAGTCT
+
9;@@9<CCCCB@<<@@@@>C@C@C>@=<<<<>5:494(44.36=;;;;=>:=;BAA??4>>8;4<6???9855--(--6666(662:275'277,3,3333(331555589277588?AC<@@A<@<A@@;;;;;=BCA@;@@A@@@?????A@>??>8;;;78818;??;;;AAAA;??@@@2?:>7:6@@>,==;;9///;<;<7;////@@@,<6;;D=A<AC=A???@@A<A<AAD@==:8;;=4;///;;9=A@@?>>>BB@@;?B@@A@AA<<:=?8?@@@
@ATNG8:01889:04191
GATGGTAGCTCACGTACGTCACACGTACTCATTCGTTTCGGAAGAGACAGGTACGTTAATAGTTAATAGCGTACTTCTTTTTTCTTGCTTTTTCGTGGTATTCTTGCTAGTTACACTAGCCATCCTTACTGCGCTTTCGATTGTGTGCGTACTGCTGCAATATTGTTAACGTGAGTCTTGTAAAACCTTTCTTTTTACGTTTACTCTCGTGTTAAAAATCTGAATTCTTCTAGAGTTTCCTGATCTTCTGGATAGCGACGCGATATACTACCATCGACACTCCAAAGTCT
+
55<<7<B@<>9>00/;99>BBABBBABBBBBB@BCBJ?CCAC@BCBCBBB@CCCDD?B?BC@@>@<AABBCBBA>9000000%00*//////$/=?@?BA@<9709??@@B?BBBB@???<AAA;><>><<<>888*8@>@<?>>@@A@A@@@AA;;;A<>>=<AA=C=AAAA>?@AA:??@DD5A59909<<<=/9=9;94;///67>=>==@DDC/@>>>D<@<>><>?=<<766-73::=>//-/9=7=@???@?@?@???@@AAA@@<?>>>@@AA>=9?A9?;9;
@ATNG8:01894:04198
GATGGTAGTATCTGCACACTCTGTCCAGAAGATCAGGAACTCTAGAAGAATTCAGATTTTTTAACACGAGAGTAAACGTAAAAAGAAGGTTTTTACAAGACTCACGTTAACAATATTTGCAGCAGTACGCACACAATCGAAGCGCAGTAAGGATGGCTAGTGTAACTAGCAAGAATACCACGAAAGCAAGAAAAAAGAAGTACGCTATTAACTATTAACGTACCTGTCTCTTCCGAAACGAATGAGTACACATCGTCGTGTGCGCTACCATCGACACTCCAAAAGTCT
+
59>C;BCCDBABBDCCCCCDB@BBB@CCC@DCCBAA=@;@ABAAAC?CC=C?AA@@@?@?@(@?BBDCCCAA888+9=@A?@<*<@;@8@@@@1BBCACECCDCCBB@B@BC>B:::0;A??BDDDFCCCCCCCC?BBBB>A@BBBBBB>C@DBB?BCBCDAAA?AAAACA=@A>>=>9=>>>>5===9::9999%0<7>///=<>:;5;8==>A3718=A;;7;ABABBB?CABBB>BBB?BBAAACCCCB@@@>?>BBBBBBBBBB?BDBBA@AA>>*///)0000
@ATNG8:01899:04235
GATGGTAGGCGTGTGAGAGTCTGCCCAGAAGATCAGGAACTCTAGAAGAATTCAGATTTTTAACACGAGAGTAAACGTAAAAGAAGGTTTTAACAAGACTCACGTTAACAATATTGCAGCAGTACGCACACAATCGAAGCGCAGTAAGGATGGCTAGTGTAACTAGCAAGAATACCACGAAAGCAAGAAAAAGAAGTACGCTATTAACTATTAACGTACCTGTCTCTTCCGAAACGAATGAGTAACAGAGAGTACGATATGTCTACCATCGACACTCCAAAGTCT
+
9:::;@@;6ACCCAB@BBABAA;;906=>?CC;;;B@B@DDGCABB@BB?B?@??<>>><.??@@A997A@@=>3;;////(//(/3888.859=5@;8>>>;<;=A=@@:==A<A=<=?>????@@@==>>>><=>:::;<<<//,/7==A9=;;:=>==:>AAABB@BB@9:69==///)///(.<<<<+770;555999974:5;>?>;>=AB888=AABC===>E;>;<6<00,0888-/(/;9:;>>>@@==>A=<;>=8818>>>@=>>@@<>>9>K@=
@ATNG8:01907:04199
GATGGTAGGCGACATACATACGCGCCAGAAGATCAGGAACTCTAGAAGAAATTCAGATTTTTAACACGAGAGTAAACGTAAAAAGAAGGTTTTACAAGACTCACGTTAACAATATTGCAGCAGTACGCACACAATCGAAGCGCAGTAAGGATGGCTAGTGTAACTAGCAAGAATACCACGAAAGCAAGAAAAAAGAAGTACGCTATTAACTATTAACGTACCTGTCTCTTCCGAAACGAATGAGTACGATGAGATCTCGTGTGCTACCATCGACACTCCAAAGTCT
+
>>==?>@:6///9</66>=A=BBBB?ACII;<;A@A5;5::B??>@9877(3287999;;;*;5;@>>ABCDCDD=CBBBCCC5CC?B2999.;CC=AA@BAABAA?B?BB@BBB?BBBCCCCCDBBBBFCCBACBBB?A@BBBBAA>B?B:;:;CAAACCC?CBBCAA>AC?BBD599:::,9<<8=>AAAA)AC?B:79CBA>>7;8:@AD8;6;AA;;8;BA@ACF@D@CBB=BAB?BBADFCBBBBCBABBB>>>CB@>@?6818??==>=@@@;?>7B:::
@ATNG8:01910:04203
GATGGTAGTCTCAGATAGTCTATAGTACTCATTCGTTTCGGAAGAGACAGGTACGTTAATAGTTAATAGCGTACTTCTTTTTCTTGCTTTCGTGGTATTCTTGCTAGTTACACTAGCCATCCTTACTGCGCTTCGATTGTGTGCGTACTGCTGCAATATTGTTAACGTGAGTCTTGTAAAACCTTCTTTTTTACGTTTACTCTCGTGTTAAAAATCTGAATTCTTCTAGAGTTCCTGATCTTCTGGAGATACACATGATACTCTACCATCGACACTCCAAAGTCT
+
BCCB@CDBBBCCCCBCCDCB@AA996<<>BBA>@@@C>BB@AFECCCA==:==B=A=A5;444.4.44;<<<:;;.44444$4:49:A<4446616<>9>?466;===8=<BAB@@@<>@C<@=A@BB;99EAAAAB@DA@?@@>00/00---550---0893:)44////<:<4<9999+95<9>@????&66;;=0;;>666CCCD@DDDD1C999@:>:?@;@@@?@?A<@;?><@;:4:?A;@999;@?AA?996<<<A@CC?BA@@=<=?;<6<@8@@@B
@ATNG8:01922:04234
GATGGTAGCGCACACATAGATACAGTACTCATTCGTTTCGGTAAGAGACAGGTACGTTAATAGTTAATAGTACGTACTTCTTTTTCTTGTCTTTCTGTGGTATTCTTGCTAGTTACACTAGCCATCCTTACTGCGCTTCGATTGTGTGCGTACTGCTGCAATATTGTTAACGTGAGTCTTGTAAAACCTTCTTTTTTTACGTTTACTCTCGTGTTAAAAATCTGAATTCTTCTAGAGTTCCTGATCTTCTGGATAGCGACGCGATATACTACCATCGACACTCCAAAGTCT
+
4444.45<ACDC>>CA@;:9>>>=>;?99:99.990/*/;)//)///99..(/7///7;37704.-(-5-------9:344444$4;388998099=?@?@@A=@?><;;?8:79CDDDDBB?ACD=@?ABCCCCCC@CCBC@CBBBDCCCBCCDDBBBD?DDEA99;:@CCCCABBCD?CCCDD8C?@;;:9:999#;?AAC=DBBBDCCCCJ=AAAA1ABABF:<8<C?BCCCBCB?B@DDDDDC@BBB@BCCCCBBBBBBGDDCCCCBB=CCDD@@@BCC<@?8@?99
@ATNG8:01881:04289
GATGGTAGGAGACACGTCGCACACGTACTCATTCGTTTCGGAAGAGACAGGTACGTTAATAGTTAATAGCGTACTTCTTTTTCTTGCTTTCGTGGTATTCTTGCTAGTTACACTAGCCATCCTTACTGCGCTTCGATTGTGTGCGTACTGCTGCAATATTGTTAACGTGAGTCTTGTAAAACCTTCTTTTTACGTTTACTCTCGTGTTAAAAATCTGAATTCTTCTAGAGTTCCTGATCTTCTGGGTGCGCTACAGTCTCTCTACATCGACACTCCAAAGTCTT
+
CCCC@CCDA@@@CCCCBCCCDCBBBCCCCBBB@BCCC>CC@C?BABCEBB@BCBBB>B?BBBB>B>B@@@BBBBC>BBBBB3BC?BBAA;BBBC@C==:<B<>=BBBB?BBB@@@AA9>=@;A===;AA???=BA886;>>>@@@AAAAAA@@@@9<::7:B<A<@???@AA>>;==>AA5A<?<@@@@@/@@;;>6988///;:;@<ADDF/B;;;?:>9;;4;=>>=>==B:>>>>>@:==@A9AAAB;67=<767===A?@?;;;==>@===;77.3333,
@ATNG8:01882:04281
GATGGTAGGCGAGAGTGAGACGCAGTACTCATTCGTTTCGGAAGAGACGGGTACGTTAATAGTAATAGCGTACTTCTTTTTCTTGCTTTCGTGGTATTCTTGCTAGTTACACTAGCCATCCTTACTGCGCTTCGATTGTGTGCGTACTGCTGCAATATTGTTAACGTGAGTCTTGTAAAACCTTCTTTTTACGTTTACTCTCGTGTTAAAAATCTGAATTCTTCTAGAGTTCCTGATCTTCTGGCCGTATGTATGTCGCCTACCATCGACACTCCAAAGTCT
+
448;399@444:@;;;>>>;;;;;9;9:9900)//7;3:<8=2548<445/4::;@5:7:AABDABBBBBCCCG@BCBBB0A=4@@@>0>>;;6;BB>CC7;<ACCC@BBCCBBBB@BBB9898CBAC@>>?BBCC?CAAABBBABAAAB???B?;<::>>>D=A:::AAAAA;==<DD;B<B=9:::9+9<;;<1=::788@@@C<@@@@/@888B=C=8838======:=:==??;;7;?@=C8;;A>>>>@@AA>><>>A<;;;?B=>=>><AD;????
@ATNG8:01888:04280
GATGGTAGGTGCACATGAGTGTATCCAGAAGATCAGGAACTCTAGAAGAATTCAGATTTTAACACGAGAGTAAACGTAAAAAGAAGGTTTTTACAAGACTCACGTTAACAATATTGCAGCAGTACGCACACAATCGAAGCGCAGTAAGGATGGCTAGTGTAACTAGCAAGAATACCACGAAAGCAAGAAAAAGAAGTACGCTATTAACTATTAACGTACCTGTCTCTTCCGAAACGAATGAGTACGATGAGAGAGCTCTCTCTACCATCGACACTCCAAAGTCT
+
CDDD@CBB?A?@BBCJCBBBBBBCB@BBB@BBBBCD@C?BBBBBBC@BC@C@CCA::::6;?CDCAABCDBBB<BB;;;;;*;D?C@DDDC5BBA=A@>@A@@AA9?99938@@8@B??@CDDCCCCCCCBA=AA;:6;BB@@A::3;<A;;7;@@@AAAB?BBCBBC@AA=ACB499999,999399999(8A<B??>>>@88197<<::1818=A;;8;B;;;GG@B>:::09??;=>?ABBCBBBBBAA@@=>????;;8887=::::7<;<=6<<1;889
@ATNG8:01889:04257
GATGGTAGTATATCGCGTCGCTATCCAGAAGATCAGGAACTCTAGAAGAATTCAGATTTTAACATCGAGAGTAAACGATAAAAAGAAGGTTTTACAAGACTCACGTTAACAATATTGCAGCAGTACGCACACAATCGAAGCGCAGTAAGGATGGCTAGTGTAACTGGCAAGAATACCACGAAAGCAAGAAAAAGAAGTACGCTATTAACTATTAACGTACCTGTCTCTTCCGAAACGAATGAGTACTACTCTCAGAGACACACTACCATCGACACTCCAAAAGTCT
+
///:2///4455==@>B>B===?@@8<<<055555549.5555449.443958884333&36:88898889:::143333;;;)8717,333&3383833388766,2,26488957779>@AAAA@CBB<;<@CAAB@C??@A@@B:?<@::49C?<;8/0+//:7?@:AA?>>>:>>;;;45544:8===+:@6@=BBCCBBB>A=@=?@39399;<?=@AAAABC?B?BBC=C9877BB?@?@?@@000?:==??:?8899662222:98755:-566'7788
@ATNG8:01889:04269
GATGGTAGCGAGCGAGTGTGTATACCAGAAGATCAGGAACTCTAGAAGAATTCAGATTTTTAACACGAGAGTAAACGTAAAAAGAGGTTTTACAAGACTCACGTTTAACAATATTGCAGCAGTACGCACACAATCGAAGCGCAGTAAGGATGGCTAGTGTAACTAGCAAGAATACCACGAAAGCAAGAAAAAAGAAGTACGCTATTAACTATTAACGTACCTGTCTCTTCCGAAACGAATGAGTACGTGTGCGACGTGTCTCCTACCATCGACACTCCAAAGTCT
+
777748:>??@<=<AABB=BBCCAA<@@A=@BB;;::?;@@@BBAC=??;?>BB=>>@@@+B=CCCGDFDB@==5<<00000*00/)///&/;<7>>?<:AB;:;)48::5<>=8;;==BBBBCC99;CBBA?BBBC@@A@@@@00-0;@<A>@DCBBBCC@BBBBBB>??<?@@699@@@9?>>;999999%9@<ABABBBBAB>>:=@AA3636>CAB>BB@@ACC?CABAA>ABA@@@@FDBBB>??AA@@@@977777/773,7=;9;A>;;;8@?:?<98
@ATNG8:01922:04266
GATGGTAGAGTACAGTGTAGTAGACCAGAAGATCAGTAACTCTAGAAGAATTCAGATTTTTAACACGAGAGTAAACGTAAAAAGAAGGTTTTACAAGACTCACGTTAACAATATTGCAGCAGTACGCACACAATCGAAGCGCAGTAAGGATGGCTAGTGTAACTAGCAAGAATACCACGAAAGCAAGAAAAAAGAAGTACGCTATTAACTATTAACGTACCTGTCTCTTCCGAAACGAATGAGTACTGTATCTATGTGTGCGCTACCATCGACACTCCAAAGTCT
+
<BBB?BCC@AABA00/<<<:=@B@A:>@><@AABBB@B?C:99@BA8;>2919?;44444$57<=>@?>>><<B<BBBFKKI5CB?B5;;;6;BB@B@@@CDCCB?BABB?BBB>BBBBBBBBBDDCCCCDD@CCBB>AACDCCBB=B?B::7;CBBBBCB@CBBAAA@BB>A>?9?<<==5===9>>=>??'?A?@:89CAABA;?;?ABB3818=B@A=@BBBBBC?C@BAA<@?@;@AABBBBBCCBBBBBBBBBBBACA?9818;>A>?:;::188*:@?>
@ATNG8:01924:04253
GATGGTAGGAGACACGTCGCACACGTACTCATTCGTTTCGGAAGAGACAGGTACGTTAATAGTTAATAGCGTACTTCTTTTTCTTAGCTTTCGTGGTATTCTTGCTAGTTACACTAGCCATCCTTACTGCGCTTCGATTGTGTGCGTACTGCTGCAATATTGTTAACGTGAGTCTTGTAAAACCTTCTTTTTACGTTTACTCTCGTGTTAAAAATCTGAATTCTTCTAGAGTTCCTGATCTTCTGGGTCTACGCTCGTCGCGCTACCATCGACACTCCAAAGTCT
+
CBCC@CCC?CCCDDBBBCBBD@AA@BB@>B;<8;BBB<BB?B?@@@CDBB@BCBA@=@59:=A;A>ADDDCAA<C?;;::9'9;)/////(/9896:==7=B??>?BCD?BBCB@@==:=AB>D=@>>>?>>>=CCAA:>>@@>>>>>@@@@>>>?7;;?=??=?<AA===@EAA7;;AAA5A<A<>>A@@/@AAAB7===;:;?A=>::@@>,<//-=060//+/99<:;;<@<@@A@@@:=>AA:<=<>9::=<<<>>===>>B=A@@@>>>@==:8=1;;=3
@ATNG8:01887:04299
GATGGTAGCGCACACTTAGATACAGTACTCATTCGTTTCGGAAGAGACAGGTACGTTAATAGTTAATAGCGTACTTCTTTTCTTGTCTTTCGTGGTATTCTTGCTAGTTACACTAGCCATCCTTACTGCGCTTCGATTGTGTGCGTACTGCTGCAATATTGTTAACGTGAGTCTTGTAAAACCTTCTTTTTACGTTTACTCTCGTGTTAAAAATCTGAATTCTTCTAGAGTTCCTGATCTTCTGGCTCTCGTAGACAGATACTACCATCGACACTCCAAAGTCT
+
?@AB@CDDECBBBCCC@CBCBBABBBBCCBCB?B@@@:@D?C@BBBBBBB?BBBBA?A=A@??>A?AB@?>><4924333&3:59::==<?8::<@;B?BB?BBBBBF@ECCDCBBB?AAA@B@CDCCAAAC@CBCC@CBBBBCBBBBBBBAA@A?CBB@BC@C@CCBAA@BCC@C@@@@9@>A>;;;;:*;C?@@=ACCCCCCCCC@CCBC5BBBCC@BACC@CCCCCCC?C>AACCCC?BAD@CCCGGCCCCCAA@CCCCCBA?@CCDDCAABB>@?<A??>
@ATNG8:01895:04324
GATGGTAGCGCATATCAGCGCAGCCCAGAAGATCAGGAACTCTAGAAGAATTCAGATTTTTTAACACGAGAGTAAACGTAAAAAGAGGTTTTACAAGACTCACGTTAACAATATTGCAGCAGTACGCACACAATCGAAGCGCAGTAAGGATGGCTAGTGTAACTAGCAAGAATACCACGAAAGCAAGAAAAAGAAGTACGCTATTAACTATTAACGTACCTGTCTCTTCCGAAACGAATGATACTGCGTCTCACTCTCGCCTACCATCGACACTCCAAAGTCT
+
<<==@C;9;DCC;;<CBBCDABBCC=BBB?CCB;;:?A?BCBAAAA=@>:?<<<9455555#57::;<<9955//)/;@@===,00/2777.9<>;@>??>=?BB=A=?><??>=?BBBBCBBBBBBBCBBEACCBB?BA@@CC@@=A@CA@?@CCEDCCB?CCCCAA>BB@BBB577?>>6>>>9>CCDC2BB@B999BBA??;>:>@;;5;8=>CA@=@B@@@B@;@<@@@9A::6:@AABBDCB@@@BB;;;CEFME?DBB?BBB???AA@@?BD>DA?@
@ATNG8:01898:04328
GATGGTAGTGCGTGAGAGAGAGACCCAGAGATCAGGAACTCTAGAAGAATTCAGATTTTTAACACGAGAGTAATCGTAAAAAGAAGGTTTTACAAGACTCACGTTAACAATATTGCAGCAGTACGCACACAATCGAAGCGCAGTAAGGATGGCTAGTGTAACTAGCAAGAATACCACGAAAGCAAGAAAAAGAAGTACGCTATTAACTATTAACGTACCTGTCTCTTCCGAAACGATGAGTACGTGTGACGTACGTGAGCTACCATCGCAATTGCCTAGTCT
+
CABD@BBBCCBCCCCCDCCCBCDDD>BCBBBBB;:;:;DCBBCCB=BB?C?BBBABECB+=7;<<A<BCBBB?BCAABBBA18759>AAB:BBB=?@BDAAA8758;?@=>>>=???;@@CCCCBBBBBAC@DDCC?AACBBBBC?D@CBB?BCCDCCCD@?@?BBB@BC?@A@499?>;3===999999(9A;A999BC;;;=A<@;;;=D=B@CBB@BDBBBBB?A=@AD<@000@??AFAAAACDEDBBBCCCCB@?@CB?B???BC@D?BB?BAAA??
@ATNG8:01911:04321
GATGGTAGCGAGCGATTGTGTATACAGAAGATCAGGAACTCTAGAAGAATTCAGATTTTTAACACGAGAGTAAACGTAAAAAGAAGGTTTTACAAGACTCACGTTAACAATATTGCAGCAGTACGCACACAATCGAAGCGCAGTAAGGATGGCTAGTGTAACTAGCAAGAATACCACGAAAGCAAGAAAAAGAAGTACGCTATTAACTATTAACGTACCTGTCTCTTCCGAAACGAATGAGTACTGCGTCTCACTCTCGCCTACCATCGACACTCCAAAGTCT
+
45::5:555@<@=<::5;;<=>><=<;;7;<<=::::7;;<<<<<486383////////$5.5<<;;<==BCD=>BBBCCC1CC>C5<;;*:AB?DBBBBCCCC@C@BB?BCC=@?CBBBC@@ADEDBBBCBDC997:A@?@B;;8=BECCFCBBBCDCC@CDCCCC?BB@BCC?ABDDD<?9999CDED3BB?A:::BAA@A<;7;>?>5;5;=BBB>B@BAADC?B@CCC>CDD@CAAABBCDDFBBBBBBBBBDCBB@CCC?CCCCBBBBBB=??:@DBB
@ATNG8:01915:04307
GATGGTAGTATCTGCACACTCTGTCCAGAAGATCAGGAACTCTAGAAGAATTCAGATTTTTAACACGAGAGTAAACGTAAAAAGAAGGTTTTACAAGACTCACGTTAACATATTGCAGCAGTACGCACACAATCGAAGCGCAGTAAGGATGGCTAGTGTAACTAGCAAGAATACCACGAAAGCAAGAAAAAATAAGTACGCTATTAACTATTAACGTACCTGTCTCTTCCGAAACGAATGAGTACACATCGTCGTGTCGTGCCTACCATCGACACTCCAAAGTCT
+
:;=C>@?DC;@@@>BCCCCCCC@@@7?BB?CC@@;;49.44;>=4828=>@<9:999999(3,39<=BBB773<37999999$4:5:4999+9996;A@BCB;008<600/99389::;@<<<B;;:B;;0;=@00+00///333-45>9905>B>BA?@:0000/06>?;?@9133333(3//)/?>>>>&...33379::98262222:5;38255:58:;<<<<8=7:995=77/7>>8;88877////065:----,,(,,-(-8889:9;85/5:-8833
@ATNG8:01918:04301
GATGGTAGTACATGATAGACGACACCAGAAGATCAGGAACTCTAGAAAAATTCAGATTTTTAACACGAGAGTAAACGTAAAAAGAAGGTTTTACAAGACTCACGTTAACAATATTGCAGCAGTACGCACACAATCGAAGCGCAGTAGGGATGGCTAGTGTAACTAGCAAGAATACCACGAAAGCAAGAAAAAAGAAGTACGCTATTAACTATTAACGTACCTGTCTCTTCCGAAACGAATGAGTACTGCGTCTCACTCTCGCCTACCATCGACACTCCAAAGTCT
+
<<:?=@=BA<<<BBABBCC@@@BBC<CBB?:96@CC@C@CBABCCCDED1@7?A=78787'7:??@AA@@@987)7<?@@@=+=B?B<DDC9CCF;=;BBCA@@B>B?BC?CBF?@@?BBBEHBABHBCCCG>@@BA>@B:::AA:;;0;?><@CDBBBBB>AA@BCD?B@<;00,00@@A7@=?:988888%/86:///99;86153555<,5,29>>A<@?=><;;1817<<6<7708AAABFCAAABBBBAACBBBBBC<??A=@?BDCCCBAA=AA;@AAA
@ATNG8:01921:04329
GATGGTAGGACGAGCGTCTGAGAGGTACTCATTCGTTTCGGAAGAGACAGGTACGTTAATAGTTAATAGCGTACTTCTTTTTCTTGCTTTCGTGGTATTCTTGCTAGTTACACTAGCCATCCTTACTGCGCTTCGATTGTGTGCGTACTGCTGCAATATTGTTCGTGAGTCTTGTAAAATCTTCTTTTTACGTTTACTCTCGTGTTATAAATCTGAATTCTTCTAGAGTTCCTGATCTTCTGGGCTGCGCTGATATGCGCTACCATCGACACTCCAAAGTCT
+
:95=39:9249:::<A@A=BCCDD@BBBBDBB?BBCD<@A?B?BCBABBB?BBECC:;:;CBC@C@CCCCCCCCD@BBBBB2AA9@@@@8?BBB>BCC?CE9;;@@@D<;;DEDB@@=@@C=A=BBBBBCAA8;;BB?CCCCCBCBBBBBAACAA?BBC@BB@BBBBCCCBB?B@@@@7@BD>AADDF3AAAAA9??BBBBAB??799CA7>>AAB<@<@A;>>=>>>C:>076@;;;?BBCD>C@@?A???BBBBCBBBCCC9;;BBBCCBCC>B@;@A@@
@ATNG8:01878:04370
GATGGTAGTTTCTGTCTACGAGAGCCAGAAGATCAGGAACTCTAGAAGAATTCAGATTTTTAACACGAGAGTAAACGTAAAAAGAAGGTTTTCAAGACTCACGTTAACAATATTGCAGCAGTACGCACACAATCGAAGCGCAGTAAGGATGGCTAGTGTAACTAGCAAGAATACCACGAAAGCAAGAAAAAGAAGTACGCTATTAACTATTAACGTACCTGTTTCTTCCGAAACGAATGAGTACTACTCTCAGAGACACACTAATCGACACTCCAAAGTCT
+
?@BB@CC===7BDBBCCCCCCBBCD@C?@?;B<@>?:=9?=ABBBC@AA>@498887AB=+=6888333:::==5;:55555'55.50666+6:43......77.3.3627.-(----7355@C>@@AB>>:=@BA=CAAAA>=<6<6<<<:>???@???<===>>@;??;?>>7===<<4::7177777)//*/:99>>>BA=B=?>>@<@=BC>>>;??CB;?>;?<AAA6==A<@@>?@ABA@@@AAAAAA????@DAAA;=>>AAA@??;AA9A???
@ATNG8:01888:04348
GATGGTAGTGTCAGTGCGCGTCGTCCAGAAGATCAGGAACTCTAGAAGAATTCAGATTTTTAACACGAGAGTAAACGTAAAAAGAAGGTTTTACAAGACTCACGTTAACAATATTGCAGCAGTACGCACACAATCGAAGCGCAGTAAGGATGGCTAGTGTAACTAGCAAGAATACCACGAAAGCAAGAAAAAGAAGTACGCTATTAACTATTAACGTACCTGTCTCTTCCGAAACGAATGAGTACTGTATCTATGTGTGCGCTACCATCGACACTCCAAAGTCT
+
BBBE?BBBCCCBCCCCCCCCBBBBB@DCC?CCBBCC?B>??BBBBA?AA?A?BB@<;;;<.<<BBB@BCCD>><3;>9::::*:A<A4;;;7;FJGEAAALGDBB?B@CC@CCD>ABBBBCBCBBBCCBBBC?CCBB@BAA?AA@@<A?BBB?ADBCBBAA>ABABBB?@@<@@@8<<999+:??;98888(8>;B;;;BBB>>:>:=>AA3818>A:;6:BAAACC?B=BCC>BBB?BCCBBBCBBBBBCBBAABBA@@@AA>><>??@@BB>==7::1?:99
@ATNG8:01890:04349
GATGTAGTGTGTCTCTGAGAGTAGTACTCATTCGTTTCGGAAGAGACAGGTACGTTAATAGTTAATAGCGTACTTCTTTTTCTTGCTTTCGTGGTATTCTTGCTAGTTACACTAGCCATCCTTACTGCGCTTCGATTGTGTGCGTACTGCTGCAATATTGTTAACGTGAGTCTTGTAAAACCTTCTTTTTACGTTTACTCTCGTGTTAAAAATCTGAATTCTTCTAGAGTTCCTGGTCTTCTGGAGATATCATCAGCGAGCTACCATCGACACTCCAAAGTCT
+
5;<::;;CCCCCBCBCBBBCBCCCBAB@@@?=@9;:,9?:@?BBBBCBB9BBBBB?=:>==B@D?CCCCCBAAA@;;;;;*;C=@;;;0;ABB?BBA>;;5;;9?AC?ABCCFBBB@CBB?B@HBBBCBBB@DBCB?BBAA@@@ABBBBCBBBC@BBB?AA6;6;;BAACBBB?AA@@@7@;A;AAAAA,@;;;F8<;;<;BCBBB?BBBB2BBBBC@D@CC?BBBBBBB?B@A@<@@>,000,0BA@@BBCCBBBBBBBBAAA?;::CCAAB::7:A;D<==
@ATNG8:01909:04372
GATGGTAGCGCACACATAGATACAGTACTCATTCGTTTCGGAAGAGACAGGTACGTTAATAGTTAATAGCGTACTTCTTTTTCTTGCTTTCGTGGTATTCTTGCTAGTTACACTAGCCATCCTTACTGCGCTTCGATTGTGTGCGTACTGCTGCAATATTGTTAACGTGAGTCTTGTAAAACCTTCTTTTTACGTTTACTCTCGTGTTAAAAATCTGAATTCTTCTAGAGTTCCTGATCTTCTGGTATGACTAGTGTACTACTACCATCGACACTCCAAAGTCT
+
5:??5:BB9;9CCDDBAACCCCBBBCDMFC@@;@@@@:@@=@=BBBGECD@BCBBB@B?CCCC?B@CCBBBCCCC?BBCCE3BA>AAAA=ABAB=B;;5;@=@@BBAC@BDDCCCBB?CCC?C@CCC@ABBA=@BBA>BCCCCBBBCBBBBBBCC?CCC?BB?B?BCCCCCBCC@BBBBB8B;@;:::::*:BBCG=CBBBCCCAA@5;;;;*;BCCF@DAED@CBDCCBB@A?AEECCC@C@B?BEEDCCCCCCBBAA@BBB::9:BBACBBAAA@CC<?@@?
@ATNG8:01909:04384
GATGGTAGATACTCGCTGATACACCCAGAAGATCAGGAACTCTAGAAGAATTCAGATTTTTAACACGAGAGTAAACGTAAAAAGAAGGTTTTACAAGACTCACGTTAACAATATTGCAGCAGTACGCACACAATCGAAGCGCAGTAAGGATGGCTAGTGTAACTAGCAAGAATACCACGAAAGCAAGAATAAGAAGTACGCTATTAACTATTAACGTACCTGTCTCTTCCGAAACGAATGAGTACGAGAGAGCACACGTGTCTACCATCGACACTCCAAAGTCT
+
;>AB9;;;>>CB?;;666=?BBBBB=ABB@BBBB@@>A=BCA@A??9?>9>=BBBABCCC3D?AB:=B@>>773(7:;;;;;*:=99.555&5;;5<==<<<=AD>A?@B@CBB@BBBBCCCCBBBDBCBCC>BADB>AAABAA??;A>B<;8;BBCCAAB@BDABBB?BB?AAC>ABBBB=AAB@BG398;;;5;AA@@>BBD@C?BA@?<?=@AA@@<@@?::8A10+000*/00)0@@@ABBBBBB@BACC??;BBA==>>>;>>@@BB??>B=BC:>;;:
@ATNG8:01913:04365
GATGGTAGATATATGCACGCTCTACCAGAAGATCAGGACTCTAGAAGAATTCAGATTTTTAACACGAGAGTAAACGTAAAAAGAAGGTTTTACAAGACTCACGTTAACAATATTGCAGCAGTACGCACACAATCGAAGCGCAGTAAGGATGGCTAGTGTAACTAGCAAGAATACCACGAAAGCAAGAAAAAGAAGTACGCTATTAACTATTAACGTACCTGTCTCTTCCGAAACGAATGAGTACTACTCTCAGAGACACACTACCATCGACACTCCAAAGTCT
+
===>@CBCBDCBBCBBBB;;;@@@@8<<<666?CBB?BBBA:;;=8=>8=787737888'75;;=?>;>?=>>5><<;999$49<@2999&9@@=@CCCBCCCC@C@BB@BCC?BC@?@CDDCFDCBBBBF@CCCG?CAAACCCB>A>@:;5;@@?@@AB@AA@BBB@BC?BBB?BBBBD<>>=:<=>>=,<@<;;;;AAA;;8;=B?@?<@;;;@@@=@BB@@?B?A<??@;@:989AAAA@AABBBBCBBB>==CC<<=;=<<@AAA9::;67/6?7@@BA
@ATNG8:01915:04362
GATGGTAGTGTGTCTCTGAGAGTAGTACTCATTCGTTTCGGAAGAGACAGGTACGTTAATAGTTAATAGCGTACTTCTTTTTCTTGCTTTCGTGGTATTCTTCTAGTTACACTAGCCATCCTTACTGCGCTTCGATTGTGTGCGTACTGCTGCAATATTGTTAACGTGAGTCTTGTAAAACCTTCTTTTTACGTTTACTCTCGTGTTAAAAATCTGAATTCTTCTAGAGTTCCTGATCTTCTGGAGATACACATGATACTCTACCATCGACACTCCAAAGTCT
+
CCDE?BCCBCBBCDCGCCCBCBCBCCBCBCBB?BBBC=CC?C?BABBCBB?BBCCDBD=BBBB?C@CCCCCCCCEBCCCCC5CC@CBCC=CC@A=ABB>BB?BDCCD?BBCBCCCA>AAA??=AACC??@@>BBBB>CAAABBBBCCBBCCAAA?CBB?BC?C?CCCBBBCCC@BCDDD9B=@<99999*9B@BC>CBCCCCCBBB?CBCB5BBCCB?B@CC@CCCCC??<??ABCDDD?ABC?CBCCDDDCCCCBBAABBBBB>BBBBBBBBAB>@?8BB??
@ATNG8:01920:04373
GATGGTAGAGTATCATGTGTATCTCCAGAAGATCAGGAACTCTAGAAGAATTCAGATTTTTAACACGAGAGTAAACGTAAAAAGAAGGTTTTACAAGACTCACGTTAACAATATTGCAGCAGTACGCACACAATCGAAGCGCAGTAAGGATGGCTAGTGTAACTAGCAAGAATACCACGAAAGCAAGAAAAAGAAGTACGCTATTAACTATTAACGTACCTGTCTCTTCCGAAACGAATGAGTACTACTCTCAGAGACACACTACCATCGACACTCCAAAGTCT
+
55<<9=>>=CBCCBC<;;9;CDBBB@BCB?BBCDCC?B?BCCCBBB@CCBCAC@A@BBAA*;5;BB??@==@AA9@@;;;;;$5949;<==0=C=:=DCDCCCCC=@=@C?ABB?AAACDBBBBBBCDCBA@?@BBD@BAABBCBB9@=@996;A@@@CBA?BC???C>BB?BBB9::BDD;?::9:BCFC3CC?B788?>@==8=8=>=>6;5;?C;;6;@@ABBC?C?AAA<AAA>AAABBBCCBBBBBBBCCBCBBBAAA??;;==@?@888A<AB:BBBB
@ATNG8:01880:04414
GATGGTAGTGTCATATGAGAGTGTGTACTCATTCGTTTCGGAAGAGACAGGTACGTCAATAGTTAATAGCGTACCTCTTTTTCTTGCTTTCGTGGTATTCTTGCTAGTTACACTAGCCATCCTTACTGCGCTTCGATTGTGTGCGTACTGTTGCAATATTGTTAACGTGAGTCTTGTAAAACCTTCTTTTTACGTTTACTCTCGTGTTAAAAATCTGAATTCTTCTAGAGTTCCTGATCTTCTGGATAGCGACGCGATATACTACCATCGACTCTCCAAAGTCT
+
==AD@CBBB@@@C<;9EBBABCBCDCBBCCCC?B;;;4:B=A@CCBDCAA;@AA@@;;05@AA@B?@AAAABBC?B@A@A@,>;8::;?055<?=>9=99:6;CCCCH@BBBBAAAA=CBB?B@BA@@A@;;7;BAB@A;;;@@BBBCBBB@AAA@BBC>BB@B?A@@AAAB@@=@DCEC;D?C@;;;;;*:;9:B=BABBBABA;;;;FFG5CCCBCAB@CIIFEAAABB@BAECCDCC;;;B>BBBBFCBCBECDBBACAAAD@DCCCE<;;CDADD99:9:
@ATNG8:01888:04417
GATGGTAGAGTATCATGTGTATCTCCAGAAGATCAGGAACTCTAGAAGAATTCAGATTTTTAACACGAGAGTAAACGTAAAAAGAAGGTTTTACAAGACTCACGTTAACAATATTGCAGCAGTACGCACACAATCGAAGCGCAGTAAGGATGGCTAGTGTAACTAGCAAGAATACCACGAAAGCAAGAAAAAGAAGTACGCTATTAACTATTAACGTACCTGTCTCTTCCGAAACGAATGAGTACACATCGTCGTGTCGTGCTACCCATCGACACTCCAAAAGTCT
+
A@BB?CCCCCCCCCCABBCCBBBBB@DAA?B@@B?@=@>ACCCECB?BC?CACCB?@?@@0@?CCCCCCCCCCC<BC;;;;;(;B9>5:99&4<<8>BB>BDAAA?C?AA<AAC?BBAABBBDBBBCCCBBB@CC@@>@?@>@@>?<@?BAB?BBBCCCCB?BBBBCB?BB@A@@<>>@@A8?=>8>@@@@2@@=@///=@B=>:=;>>=>:>;?ACBB?B@@@BCC@CACBB<@@@;9::9:<AA@A@@>>??99995<<;3337(7>;;@AA?//*/=>(0/00
@ATNG8:01897:04410
GATGGTAGCGCATATCAGCGCAGCCCAGCAAGAATCAGGAACTCTAGAAGAAATTCAGATTTTTAACACGAGAGTAAACGTAAAAAGAAGGTTTTACAAGACTCACGTTAACAATATTGCAGCAGTACGCACACAATCGAAGCGCAGTAAGGATGGCTGTGTAACTAGCAAGAATACCACGAAAGCGAGAAAAAGAAGTACGCTATTAACTATTAACGTACCTGTCTCTTCCGAAAACGAATGAGTACAGAGAGTACGATATGTCTACCATCGACACTCCAAAGTCT
+
<;=>54444455<>>>=?==///77.7///4//)/444.505<<<;::6333(36999:;<<<*:<A;9969=9:==2;999999(55.549990;==8<<55599992505<9<>B>>847=?>==>>>969@@=9959099<?>:<<5;7;<=8=:::///6///>;:6;;499;177333(33333;===+886333988;;;69155;<8<066<<=9;565:<:3<39499&488289:=?>=>;3333=999993338899:35...333356189(3333
@ATNG8:01916:04415
GATGGTAGTCTCAGATAGTCTATAGTACTCATTCGTTTCGGAAGAGACAGGTACGTTAATAGTTAATAGCGTACTTCTTTTTCTTGCTTTCGTGGTATTCTTGCTAGTTACACTAGCCATCCTTACTGCGCTTCGATTGTGTGCGTACTGCTGCAATATTGTTAACGTGAGTCTTGTAAAACCTTCTTTTTACGTTTACTCTCGTGTTAAAAATCTGAATTCTTCTAGAGTTCCTGATCTTCTGGGTCTCTCTCTCACGCACTACCATCGACACTCCAAAGTCT
+
<A=B<CCBBCDCDCDBCB;95<<<<@BBBBBB@BBCD>CC@C@CCCCDCC=@AABB@D?CABB?C@BBCBCCDCC>AACCB3DA=AACD>BCBA?ACC=CD9;;BCAB@CCCBCBBC@CCC@D@CCCBBB@@<@ACC@CCCCCCC::;@@AAABB@@AA@ED@C@BCCBBBGHG@CCCEE<C?C><;;;;*;BCCCFEEFCBACCCF@GCDD5C@@;;8;?BB?CCCBBBC@C@BBACBC@BBCC>BCB@@@BBABA@;;;BA@@=@;;;??:99@=AA<AB?<
@ATNG8:01916:04416
GATGGTAGGCGGAGAGTGAGACGCAGTACTCATTCGTTTCGGAAGAGACAGGTACGTTAATAGTTAATAGCGTACTTCTTTTTCTTGCTTTCGTGGTATTCTTGCTAGTTACACTAGCCATCCTTACTGCGCTTCGATTGTGTGCGTACTGCTGCAATATTGTTAACGTGAGTCTTGTAAATCCTTCTTTTTACGTTTAACTCTCGTGTTAAAAATCTGAATTCTTCTAGAGTTCCTGATCTTCTGGGCAGACTCTCACACGCCTACCATCGACACTCCAAAGTCT
+
:89;.///2/0)/:/0/BCCC@;655;99:<>;5>AAB=BC@C>@@B?;;B8<<A9939394==6:68=@;<===C?99999)9<6=@=818>>>00/83//*3;;8=@=@>8<8>>@=>>>;?;?@>885753699;455257555999<==7772/./488383<778::;=>:=AAA8AA3917;;;;,<;;;<*/+/66<=;??A89:9:*7///:484>@<?<<=///7=6<<A;;:<A>==6====>>?>>>BB@>>:>>B=B:99///7792<=2:///
@ATNG8:01920:04412
GATGGTAGATACTCGCTGATACACCCAGAAGATCAGGAACTCTAGAAGAATTCAGATTTTTAACACGAGAGTAAACGTAAAAAGAAGGTTTTACAAGACTCACGTTAACAATATTGCAGCAGTACGCACACAATCGAAGCGCAGTAAGGATGGCTAGTGTAACTAGCAAGAATACCACGAAAGCAAGAAAAAGAAGTACGCTATTAACTATTAACGTACCTGTCTCTTCCGAAACGAATGAGTACTACTCTCAGAGACACACTACATCGACACTCCAAAGTCT
+
CCBB@CDECC@AABBCBBBBCDCFE>BBB@BA@B@@<?6::@AABB?BC>B=>?>99:9:(99?@?@?AA>789,::;;::9$4:.52555&5<<6;<<D>BB?A=@?BA?BCC@CCABCBCCCDBBBCCCC?BB@?=@AAABBCD@E@B:;:;B@@@CDD@CBBBAA?BB@CCC>AADBF=BBB>???>>19C;@:::AA@@A:=:=>A@<@<@BC@@>@AAAABB>A?BBB>BCC?BCBCBBBBAAABABBBABAAA???@@A>>>??>>>?@<AA:BCBB
@ATNG8:01883:04470
GATGGTAGCTCGCTGATGATATCTCCAGAAGATCAGGAACTCTAGAAGAATTCAGATTTTTAACACGAGAGTAAACGTAAAAAGAAGGTTTTACAAGACTCACGTTAACAATATTGCAGCAGTACGCACACAATCGAAGCGCAGCAATGATGGCTAGTGTAACTAGCAAGAATACCACGAAAGCAAGAAAAAGAAGTACGCTATTAACTATTAACGTACCTGTCTCTTCCGAAACGAATGAGTACTATAGACTATCTGAGACTACCATCGACACTCCAAAGTCT
+
CCBC8;6BDDCCCAABCCBCCCCBB@BCEACCCC??<??@ACAAAB@CC>@>BBB>>???1?>BBB@ABBCBBB9>>9:;;;*;B=A5;;;.;ED@AB@CCDEGE@B@BB?BBC@CBAABCEECDCBBBBBB@CCBB?BBBBBBCC>B@A@B@BBBC:;:H?BBAAA?4888:??<?=988(373,33<==+==8==BBCBBBB=A>?@CBAF?BBBBB7:0@@000<@:??@8ACA?BDCBBBA@?<<>@AAAAA@BBBB????:>=AABB@@?A366,8888
@ATNG8:01902:04440
GATGGTAGGAGACACGTCGCACACGTACTCATTCGTTTCGGAAGAGACAGGTACGTTAATAGTTAATAGCGTACTTCTTTTTCTTGCTTTCGTGGTATTCTTGCTAGTTACACTAGCCATCCTTACTGCGCTTCGATTGTGTGCGTACTGCTGCAATATTGTTAACGTGAGTCTTGTAAAACCTTCTTTTTACGTTTACTCTCGTGTTAAAAATCTGAATTCTTCTAGAGTTCCTGATCTTCTGGATACACTCATGGCACCTACCATCGACATCCAAAGTCTATCAGCCGACTGCC
+
::<<5:?@<:;5559<:456<;;;<<<<<=9615@?@:AA<<:=<AC>CB?BBAAA4938===7?254::8=/--3-----$-/0666618==B=B@@>?@>?>=BCC?B?>975659;==<@<?>?;7756.5>?A:??A<===8//977/--60--/5990518>?A>@>8818::::-:4:9:::;;+;==>A6;;?@@???=<6;;;;+<999A;?:@B=;;;@::;<A;;;;>>?:>>?>BBB;<;;@@?B<>==8=<<8==>>>=>??=@@8>?;7773333-2223222
@ATNG8:01909:04456
GATGGTAGTGATACAGATCAGACACCAGAAGATCAGGAACTCTAGAAGAATTCAGATTTTTAACACGAGAGTAAACGTAAAAAGAAGGTCTTACAAGACTCACGTTAACAATATTGCAGCAGTACGCACACAATCGAAGCGCAGTAAGGATGGCTAGTGTAACTAGCAAGAATACCACGAAAGCAAGAAAAAGAAGTACGCTATTAACTATTAACGTACCTGTCTCTTCCGAAACGAATGAGTACTGCGTCTCACTCTCGCCTACCATCGACACTCCAAAGTCT
+
<<>B@:66@>FBBBCCCCCDEC<<=<@CB?ABG@;:49.3;;ABBD?BB@B?BBBBADDC2C>BBBBBCCC88823:@@ABB5AB>A>BBCAFFEABABECFDCCAD@BB?BCCBCCCCCCCABBCCCCAAB@DCCB@BBBA>>?B?B?CAA>ACBBBAAB?BBCBBB?BA<AAA;??AAA=AB=<>AEEE/??;>;;;@AB??<@6::==9<<?=B@@<@AAAAAB?B@DCC>CCD@BBBBBCCCBBB@@@A;;:BBBBF@CBC?CCDCECAAAA?AA9AA;:
@ATNG8:01925:04459
GATGGTAGTACATGATAGACGACACCAGAAGATCAGGAACTCTAGAAGAATTCAGATTTTTTAACACGAGAGTAAACGTAAAAAAGAAGGTTTTTACAAGACTCACGTTAACAATATTGCAGCAGTACGCACACAATCGAAGCGCAGTAAGGATGGCTAGTGTAACTAGCAAGAATACCACGAAAAGCAAGAAAAAAGAAGTACGCTATTAACTATTAACGTACCTGTCTCTTCCGAAAACGAATGAGTACGATGAGAGAGCTCTCTCTACCATCGACACTCCAAAGTCT
+
B>>C:A<665=<;;;AC@CB;;;BB=AAA?BCB:;4.42499:@==978286<>;99;;;;$;2:@AC;<A>@BB;@@;;;;;;$;999;9999(>;946BBA;;;;:7:=BC;;:F@BBBBBBBCGCB;;;;:D;A@;;5;>>?CBBB?C?B;;9;CB@ABBB?BBBB;:69@<=??;=<8888*8<>8899999%9?8=977A?A?><:59=@@<@<??CCB>A@@@ABB<@<;;;;.;CC?BCAAB@??ABBABABCBCBBB?@;>C?:>;;;;;;???5;;/:655
@ATNG8:01930:03872
GATGGTAGTGATACAGATCAGACACCAGAAGATCAGGAACTCTAGAAGAATTCAGATTTTTAACACGAGAGTAAACGTAAAAAGAAGGTTTACAAGACTCACGTTAACAATATTGCAGCAGTACGCACACAATCGAAGCGCAGTAAGGATGGCTAGTGTAACTAGCAAGAATACCACGATAGCAAGAAAAGAAGTACGCTATTAACTATTAACGTACCTGTCTCTTCCGAAACGAATGAGTACGATGAGATCTCGTGTGCTACCATCGACACTCCAAAGTCT
+
88:<8=@??CBBB>>C@B==CCDCC?@@<9=<<??:7>8==:??>B?AA?B=>>=99999$7,33;6:///99919/44999'9:5:.95,5::7<??B@==>@;@6;;?BBB@CCAABDBCBBCBA@C@@=@A::690>==00068680/)/:889:<;244;?;;6=<;>??;?CBBBB??<85677)5717:9A??@CC?C>9:9>9A4989:76=>9A<=<893333)333,33999::888::55585556992527736::8657566+55(3<;3
@ATNG8:01945:03886
GATGGTAGCACACGAGATCTCATCGTACTCATTCGTTTCGGAAGAGACAGGTACGTTAATAGTTAATAGCGTACTTCTTTTTCTTGCTTTCGTGGTATTCTTGCTAGTTACACTAGCCATCCTTACTGCGCTTCGATTGTGTGCGTACTGCTGCAATATTGTTAACGTGAGTCTTGTAAAACCTTCTTTTTACGCTTACTCTCGTGTTAAAAATCTGAATTCTTCTAGAGTTCCTGATCTTCTGGCGCTCTGTCACGTCTGCTACCATCGACACTCCAAAGTCT
+
?@CC9@C=BBCB@AAABACCCCA=CCA<<<@A7ACBC=CC@B?AAA@?@B>BBBBB@C@@?@C=?=>>=<<888@8:9778'7?8?=?>8==AA<@>A>AA?A@ABAA?BBA@A=:;7;@G=A<A@??;;;@=AA@A<??@???;;;>@BA;;;?<>>==CC<?;>==BBAA@@=AAAAB;B;?:>>DDD/AAAAA=A>>>DA????<AAAA.;>AAA:>:=A<@@AAA==:><>>=>=A9<<@8=<?999::?>??>;<;AA>><>>??@AA@@@;@?9?;;;
@ATNG8:01949:03842
GATGGTAGTACATGATAGACGACACCAGAAGATCAGGAACTCTAGAAGAATTCAGATTTTTAACATGAGAGTAAACGTAAAAAGAAGGTTTTACAAGACTCACGTTAACAATATTGCAGCAGTACGCACACAATCGAAGCGCAGTAAGGATGGCTAGTGTAACTAGCAAGAATACCACGAAAGCAAGAAAAAAGAAGTACGCTATTAACTATTAACGTACCTGTCTCTTCCGAAACGAATGAGTACTATGTAGAGCTCTATACTACCATCGAACTTGCAGAGTCT
+
9;BB@BCCCCCCCCBBCCCE9:9CD@DCD?CDDF@@?@?CBCDDCC?AA=B>BBBBBDDD1D?CBBECDCBBBL?D;;<AAA0BA?A?BCB9BCB?B???BBC@@>@@CC?BBB?BBBBBCCCCBBBB@@@@<@CBB>BBBBBC==:>@CCB?BB@AAAAA>CBA>==9>?9767389666(9<<:888888%/<6;///==??@:=:>ABB:>:>>BBC@BBCABAA=@=@@?8@??=?AACCCCAAABBBABBBB@@AAAAA?A<AAA@@:><8>B???A;::
@ATNG8:01950:03883
GATGGTAGCAGACGTGACAGAGCGCCAGAAGATCAGGAACTCTAGAAGAATTCAGATTTTTAACACGAGAGTAAACGTAAAAAGAAGGTTTACAAGACTCACGTTAACAATATTGCAGCAGTACGCACACAATCGAAGCGCAGTAAGGATGGCTAGTGTAACTAGCAAGAATACCACGAAAGCAAGAAAAAAGAAGTACGCTATTTAACTATTAACGTACCTGTCTCTTCCGAAACGAATGAGTACTATGTAGAGCTCTATACTACCATCGACACTCCAAAGTCT
+
<<DDADBBCBBBCCBCBCCCCCBBB@BCC@CBB;;;?B@ECCAABC?BA=@=>>?ABCBB3B?BBC@AACCCCC>BBAAAAA0@@9>4::.;CD=@BBBBBBCC@B@BC@CCD<??BBBBCCDCCCCCBBB?BBAB<??@@BBBC?B?BAB@ACCDDCBA=ACCCCA?A@>BCC<??A@@8><<899::99%0;7;///<:@888-89>=>E7<7;?C;;:;CAABBB@B?CBB>C??=?BHEBBAAACCCDBB???@@AAEAA;:7:@@@@@@>==187-999:
@ATNG8:01952:03842
GATGGTAGCGCATATCAGCGCAGCCCAGAAGATCAGGAACTCTAGAAGAATTCAGATTTTTTAACACGAGAGTAAACGTAAAAAGAAGGTTTTTACAAGACTCACGTTAACAATATTGCAGCAGTACGCACACAATCGAAGCGCAGTAAGGATGGCTAGTGTAACTAGCAAGAATACCACGAAAGCAAGAAAAAGAAGTACGCTATTTAACTATTAACGTACCTGTCTCTTCCGAAACGAATAGTACGATGAGATCTCGTGTGCTACCATCGACACTCCAAAGTCT
+
CBBB?BCCCBBBFCCCBCDA@BAAA>ACCACCBB@@<@=AABCCCC?BA=?;=@A;;;;;;%;>CCCECCECDCG>DCBBBBB1BA=@49999(;@@=BBBBCDEDC?C?BB?B@@>AABBCBBBCCCCCCCBB?@C??<@BBACB@@=A>BCC@BBBCCDDD?CBBBCB@AA=BBA??@999+9=>;99:9:.9@@CAAACAA987)8899:@:<8<=B@A=@CAABBB>@<A@<5=00-0@@@BBBBCB999AAAABBBBAAA>>9:>>>=>=>=A=DD9>688
@ATNG8:01955:03883
GATGGTAGAGAGAGCTCTCTCATCGTACTCATTCGTTTCGGAAGAGACAGGTACGTTAATAGTTAATAGCGTACTTCTTTTTCTTGCTTTTCGTGGTATTCTTGCTAGTTACACTAGCCATCCTTACTGCGCTTCGATTGTGTGCGTACTGCTGCAATATTGTTAACGTGAGTCTTGTAAAACCTTCTTTTTTACGTTTACTCTCGTGTTAAAAATCTGAATTCTTCTAGAGTTCCTGATCTTCTGGGTCTACGCTCGTCGCGCTACCATCGACACTCCAAAAGTCT
+
AABC@BDDCCBCEEC9:9=CCCIICBCCIDBB?@A@C?CC?B@CCCCCCC?AAB@@>A?AABB?B?BBBBABCFD?88898):>;ABBBB8ACCC>B?@<@B<779ABB>BB>???BA<?>><A<AA?>>???9>C>>688>>>>>>>>>AA:::>;??@<??=B=A>=>BCB>><>>>CB6A<A5:6@@@@'==333)--3---699?6;;;9*6/..;4;0995AAA@AAA<@;??@?=<8<<<@7===@@@>>>A>==<=767=7===7==;/--4999-2233
@ATNG8:01961:03854
GATGGTAGCGCGACGAGCGTAGACCCAGAAGATCAGGAACTCTAGAAGAATTCAGATTTTTAACACGAGAGTAAACGTAAAAAGAAGGTTTTACAAGACTCACGTTAACAATATTGCAGCAGTACGCACACAATCGAAGCGCAGTAAGGATGGCTAGTGTAACTAGCAAGAATACCACGAAAAGCAAGAAAAAGAAGTACGCTATTAACTATTAACGTACCTGTCTCTTCCGAAACGAATGAGTACGATGAGATCTCGTGTGCTACCATCGACACTCCAAAAGTCT
+
69>?;?=BBCCBBBCCCBBDDCBCB=BBB?BCCCBC@A?BCB@@AC?BB=B?BBAAACCC3C?AAACCCCDBBB<@AACCCC5BB=B5;::.;CC?CBBBDDCCB?C?AA?CCD=@AAACCCCCCCCCBBBB=CDDD?A@@A@?@B=B=AAA?BCCCBAAA?AAAABB?BB=AA@:==9:::+:>=9::9:9(8@;=888@@@@@=@=AA??3818>AAA?A@@@ABB@FDABB=B??<???BCBBBCBBBBB@@:;:>>>?B>>><@B?;;;>;;;8==</@:::
@ATNG8:01961:03856
GATGGTAGAGAGAGCTCTCTCATCGTACTCATTCGTTTCGGAAGAGACAGGTACGTTAATAGTTAATAGCGTACTTCTTTTTTCTTGCTTTTCGTGGTATTCTTGCTAGTTACACTAGCCATCCTTACTGCGCTTCGATTGTGTGCGTACTGCTGCAATATTGTTAACGTGATTCTTGTAAAACCTTCTTTTTACGTTTACTCTCGTGTTAAAAATCTGAATTCTTCTAGAGTTCCTGATCTTCTGGGTGCGCTACAGTCTCTCTACCATCGACACTCCAAAGTCT
+
44::7<<<BCLCCCC;66=<<<CBCBBBBCBA?@DBC>BB?B@@A@CCCC?CCCBB>B>BA?@<A754BCCAA?@<:99999#7939AABB9BBBB?ACC@CC=A@@@@@=@BB>AAAA<=<=<A=>>>A>>>A<@@??:>=@@@???@@@CA;;;?:==@=BB<?;>>?C@A<>>:>>AFB5@<@<>===</<<<=A:AA>>>A>>>?<?BBB/B==>B<@<>>:>BBAA;;7;=BB??>>::6660///=>=B??@@>@AA@=;=7=///===;6:7:D9?===
@ATNG8:01962:03843
GATGGTAGGCGAGAGTGAGACGCAGTACTCATTCGTTTCGGAAGAGACAGGTACGTTAATAGTTAATAGCGTACTTCTTTTTCTTGCTTTCGTGGTATTCTTGCTAGTTACACTAGCCATCCTTACTGCGCTTCAATTGTGTGCGTACTGCTGCAATATTGTTAACGTGAGTCTTGTAAAACCTTCTTTTTACGTTTACTCTCGTGTTAAAAATCTGAATTCTTCTAGAGTTCCTGATCTTCTGGGTCTACGCTCGTCGCGCTACCATCGACACTCCAAAGTCT
+
55@@8@A@=BBCC;;6BBBA<<<<<CBBCC@@=@???9@A?B@A@ACCCCACDCCC>B?ADHG?C>ABBBBABAA>BACAB1??;??@@;@CBB?BA@=?>9?>CABB?BBB@@@@@<@@@<?<???>>>>==AA<@<>===???@>>>>>>=>?::9::==:=>EAA?@@AAA;@??DD;D:>:==@@@/@@;<=7=ABA???:::<AAAA.A;>>>=A=AA=>>>>==<:?9<<AA:969===9>AAA:::99=<=:;;====:=?BB>==???;>>8????
@ATNG8:01962:03882
GATGGTAGTGTGTCTCTGAGAGTAGTACTCATTCGTTTCGGAAGAGACAGGTACGTTAATAGTTAATAGCGTACTTCTTTTTCTTGCTTTCGTGGTATTCTTGCTAGTTACACTAGCCATCCTTACTGCGCTTCGATTGTGTGCGTACTGCTGCAATATTGTTAACGTGAGTCTTGTAAACCTTCTTTTACGTTTACTCTCGTGTTAAAAATCTGAATTCTTCTAGAGTTCCTGATCTTCTGGAGATACACATGATACTCTACCATCGACACTCCAAAGTCT
+
<<<<7<=@9:5<556;;?@BBBCCECB@ABA@>@?@@9@B=?=??@:55<7<><59.929=@?6;;:CDCCCCDC?A@@@@0@A=ABB@8@?>>6@<>:;;<;@@CCFACBBAB@9979@@;A=AACBBBAA=@BBC8;;BAB;;;;AAAA@@@@>BBB=AB;>:>??@@ABBB59:99.95@25595*5999<265@<<?;;;;8<>>?+665>>.5.59249@@99=+0+/===;;6>>@9<AB=C@@@B??AECBBBBBC?BB???@@0//3;<3==>?
@ATNG8:01930:03906
GATGGTAGGACGAGCGTCTGAGAGGTACTCATTCGTTTCGGAAGAGACAGGTACGTTAATAGTTAATAGCGTACTTCTTTTTCTTGCTTTCGTGGTATTCTTGCTAGTTACACTAGCCATCCTTACTGCGCTTCGATTGTGTGCGTACTGCTGCAATATTGTTAACGTGAGTCTTGTAAAACCTTCTTTTTACGTTTACTCTCGTGTTAAAAATCTGAATTCTTCTAGAGTTCCTGATCTTCTGGTGTCGTCTATCATGTACTACCATCGACACTCCAAAGTCT
+
555=8<BC=@;:555===CEDCCC@BBBCCCG?BACD<BB@C@CCCCCCC@CGICC@C;;;BCAJ?CCCCBAA@A=ABBBB2BB=@@CC=CD;;5;;;5;A5;;:?AA=BBBBBCBB@BCC@C@CCCB;;;B>BCDD@BBCCCB;;<@A@CCBAA>BAA=@@>A=ABBCCCCCC?A;;;;6;>CACCGGG5CCCCC8;;BAAACBBB@DDDD3BBABB9;:;E@EGCBAAA@D?CBBCCD?BAF@DBHCDC;;;CBC;<<FCCBD@CCCCCAAABB?BB<BB@@
@ATNG8:01930:03938
GATGGTAGCTATACGTATATCTATTTACTCATTCGTTTCGGAAGAGACAGGTACGTTAATAGTTAATAGCGTACTTCTTTTTCTTGCTTTTCGTGGTATTCTTGCTAGTTACACTAGCCATCCTTACTGCGCTTCGATTGTGTGCGTACTGCTGCAATATTGTTAACGTGAGTCTTGTAAAACCTTCTTTTTACGTTTACTCTCGTGTTAAAAATCTGAATTCTTCTAGAGTTCCTGATCTTCTGGTAGAGCGTGCATATATCTACCATCGACACTTCCAAAGTCT
+
55=>;?CCCCBBBAA<ACCBBB@@>3>>A>???@?@C>@?=@>ADBCCEC@CCBBB?B>ABBB>A?BDBBBCBBB>AAAAA1:9>A9:::(8B??<@?A?@A?@??CCC>??CCDC??=?BE?A<>====:;;8=BBB=ABBB>>===>AA?8//:7///7<<171;A??@??@C:===<<-<7=8<===<+=>AAB:AAAAAAAABC;@@@@.=;;;A;>;>@<@??@A@@;@=A@;://*/6=7:>>;;;==?==;;;<=A>:;8;AA?;<;//,/9@@<A:::
@ATNG8:01931:03919
GATGGTAGCGCGACGAGCGTAGACCCAGAAGATCAGGAACTCTAGAAGAATTCAGATTTTTAACACGAGAGTAAACGTAAAAAAGAAGGTTTTACAAGACTCACGTTAACAATATTGCAGCAGTACGCACACAATCGAAGCGCAGTAAGGATGGCTAGTGTAACTAGCAAGAATACCACGAAAGCAAGAAAAAAGAAGTACGCTATTAACTATTAACGTACCTGTCTCTTCCGAAACGAATGAGTACGATGAGAGAGCTCTCTCTACCATCGACACTCCAAAGTCT
+
CDCB>CDCEBBBBBDCFCCCB@:9:6;AA=AAAC@@=@?AACBCBB?BC?D@DB>>?AAA2A?CCB>@@BBBB?8=<;55555#5949.55606A?:A@;ABCBBB@C?CF@DAA>@@BCECCCCBBCCAA@D@CC998:AAACFBB>A>A;;8;BDCBBBC@BBBBBB@AA>ACB6=<777.3778556788%8=:=978@@?AA:>:=@@@:>:=@CAA?ABAAABB?@?999,9<<8<@@@A???BBAB>>>AAA?>>>===??<?<;;@@?@@A=CC7=888
@ATNG8:01934:03906
GATGGTAGCTCGCTGATGATATCTCCAGAAGATCAGGAACTCTAGAAGAATTCAGATTTTTAACACGAGAGTAAACGTAAAAAGAAGGTTTTACAAGACTCACGTTAACAATATTGCAGCAGTACGCACACAATGAAGCGCAGTAAGGATGGCTAGTGTAACTAGCAAGAATACCACGAAAGCAAGAAAAAAGAAGTACGCTATTAACTATTAACGTACCTGTCTCTTCCGAAACGAATGAGTACGAGAGAGCACACGTGTCTACCATCGACACTCCAAAGTCT
+
CCCC?BCCCCCDCCCBCCDDEEBBB?BDC?BBBBAA?B?@@EDCCD?CC?C@BA?77777(8>?AAAACCCCCC=BBCCCCC5CD>C5;;:.;CC?C=<;BBCCB?A?BC@CCD<@@ABCCDCCCCBBBCCC?CBC?BBCCBAAD?B?B??=@BBBCBCB?CCAAAC?BB=989499AA?9@==9887888%/<7:///;<BAA=@;@>AA3838@BBB@CBAAA@?=??A@@<AAA=@@@@ABBAABBCB?ABCB==>>>>>>>;>===?????B:<=6=;;;
@ATNG8:01941:03923
GATGGTAGTGATACAGATCAGACACCAGAAGATCAGGAACTCTAGAAGAATTCAGATTTTTAACACGAGAGTAAACGTAAAAAGAAGGTTTTACAAGACTCACGTTAACAATATTGCAGCAGTACGCACACAATCGAAGCGCAGTAAGGATGGCTAGTGTAACTAGCAAGAATACCACGAAAGCAAGAAAAAGAAGTACGCTATTAACTATTAACGTACCTGTCTCTTCCGAAACGAATGAGTACGATGAGAGAGCTCTCTCTACCATCGACACTCCAAAGTCT
+
AABB?BBBBBBBCCCCCCCCCDCCC?BBC?CCC@9::;?CBDAAAC?BB?C@BBCBBBBB3B?CCB@AAAAAAA;AAACDDD2BA>B5;;;&9@@=@BCCCDDCC?C@CC?@@@?BBD?BBCCECCCCBBBC?CDCC?AABBCA>><@=ABB@BBCCCCCA=AAACBB@BB?AA@<>@999+9993:::::.9A?@888?>>88188=;>@7;6:>B@@>@CAABCB@F@BBB>CBB?BCCBDBCAAABBBBBB@>??;<5557949899>>>@?A=AB:A;;6
@ATNG8:01945:03932
GATGGTAGCGCACACATAGTACAGTACTCATTCGTTTCGGAAGAGACAGGTACGTTAATAGTTAATAGCGTACTTCTTTTTTTCTTGCTTTCGTGGTATTCTTGCTAGTTACACTAGCCATCCTTACTGCGCTTCGATTGTGTGCGTACTGCTGCAATATTGTTAACGTGAGTCTTGTAAAACCTTCTTTTTTTACGTTTACTCTCGTGTTAAAAATCTGAATTCTTCTAGAGTTCCTGATCTTCTGGGTGTATCAGCGAGTATCTACCATCGACACTCCAAAGTCT
+
8;4905=BABCABACGEDCCCCBCDCDBB@@>?CCK@DD>C@BBCBDCC@CECCCAB?BBBB?B@CDCCCCCBC>;;;;;;;#;C?CABA;@A@A=AA@=@B<A@@CBCAECCCCCCD@CBC@B@CBBBCCBB9::AA>CBAACDAA@FECCBBBC?B@@=@A>A?CCBCCBBBB@DDDCC=C@C=;;;;;;;#;CCED>CCDFCCCCBC<@@@@,@@@AD?@?AB?BBCBB@A>@?BABDBA>A@AA;ABAACCCCBBBA@BCCBBC@@@@BBCBACC8::5;A::
@ATNG8:01946:03898
GATGGTAGCACACGAGATCTCATCGTACTCATTCGTTTCGGAAGAGACAGGTACGTTAATAGTTAATAGCGTACTTCTTTTTCTTGCTTTCGTGGTATTCTTGCTAGTTACACTAGCCGTCCTTACTGCGCTTCGATTGTGTGCGGTACTGCTGCAATATTGTTAACGTGAGTCTTGTAAAACCTTCTTTTTACGTTTACTCTCGTGTTAAAAATCTGAATTCTTCTAGAGTTCCTGATCTTCTGGTGTCGTCTATCATGTACTACCATCGACACTCCAAAGTCT
+
:;<<5;;<BCCBA=666>CA<=>;;;<<<;59.95993;=:@<>BCBBBC?ABA@@=@<@CDG@D=@@BFBBA@@;:9999$8717>??3:BAB@CBB?AA<?>BBBB4::???=>>;>>=;?=>;;;D;;;<?D??:::777//)/75568>=??;=;;7;@<A=B;;;?>@@@<@AABC5A=A=@@???/?BBAA:AAA==>@A@@8====+=?C8806=BB=B??@???=A<@;:;>>:===8;:;>=>;;;>>>:;;?>89=7///<933///7=@6=;;<
@ATNG8:01947:03895
GATGGTAGCTCACGTACGTCACACGTACTCATTGTTTTCGGAAGAGACAGGTACGTTAATAGTTAATAGCGTACTTCTTTTCTTGCTTTTTCGTGGTATTCTTGCTAGTTACACTAGCCATCCTTACTGCGCTTCGATTGTGTGCGTACTGCTGCAATATTGTTAACGTGAGTCTTGTAAAACCTTCTTTTTACGTTTACTCTCGTGTTAAAAATCTGAATTCTTACTAGAGTTCCTGATCTTCTGGATAGCGACGCGATATACTACCATCGACACTCCAAAGTCT
+
444=7;?A;BBCCCCC;;;;;;<=;;?<@A@@=<;;;-;9=D7:9@@>9919A@@><@<><=@+0+////9888834333&395:33333$3;:<8<<<8@B?AAACAB@BAA@@???>@BC@C?BBAAA@@@7:;==:=?@?@@A888@@A;7676///78838499;>?A@>>685999.9+/-/6;9;+99;;;,//63536://(-666'6-/.528289-..66779:5:5>8877;6;>>9?A@@>=6659///889=>>><>A???::9//*/;1<<76
@ATNG8:01947:03912
GATGGTAGATATATGCACGCTCTACCAGAAGATCAGGAACTCTAGAAGAATTCAGATTTTTAACACGAGAGTAAACGTAAAAAGAAGGTTTTACAAGACTCACGTTAACAATATTGCAGCAGTACGCACACAATCGAAGCGCAGTAAGGATGGCTAGTGTAACTAGCAAGAATACCACGAAAAGCAAGAAAAAAGAAGTACGCTATTAACTATTAACGTACCTGTCTCTTCCGAAACGAATGAGTACACATCGTCGTGTCGTGCTACCATCGACACTCCAAAGTCT
+
:;5646??CDCDCAAA=A@@A:;:CAEBC?BBBAAA=@=?BB???B@BB@C?AA??<<<<+B?AAA???AA@>A:<7;6>>>+<?5:.999&9==<>;AAB@@@A?@@CC@CBD>@ABBDBCBDCGCCBCCC@C@@??B9::??>>9@=A;;7;BBBBBBC@BBBBBB@BE@BCB;>>9999+9993::::::%:@;A:98BBCBB=B:=>?A;>;>=A@A>AAAABCC?B?A@@9@::5:AAABDBAA@@000>>AD:::AAABBB?BCBBBCBA@@:??8??@@
@ATNG8:01951:03893
GATGGTAGTACATGATAGACGACACCAGAAGATCAGGAACTCTAGAAGAATTCAGATTTTTAACACGAGAGTAAACGTAAAAAGAAGGTTTTACAAGACTCACGTTAACAATATTGCAGCAGTACGCACACAATCGAAGCGCAGTAAGGATGGCTAGTGTAACTAGCAAGAATACCACGAAAGCAAGAAAAAAGAAGTACGCTATTAACTATTAACGTACCTGTCTCTTCCGAAACGAATGAGTACGTGTGCGACGTGTCTCCTACCATCGACACTCCAAAGTCT
+
BBDD?BD?B==B;:6AACABBBBCC>BBC?BB?@@@4;79BA?A@B@BC?C?CD:55555$59=BBBBBBBAAB>BEGHEID3BC@CACCC9AAA?CBCCCDDA@>A@BB?CCC?AADBCDDBBBBBCCCAA<@BBB>@@BA@@::5<>B@@?ADBBBCCF@C@A@BB>BC?BBA5999882:@@;::9:9:%:@;A9::EEBBB?A<AAAB8;7:ACBB@BBBBBBB@C@CBC>CBC@BBFFCCBBBB@@@???>ABABAA?C??<??AAA@???@=BB=B877
@ATNG8:01952:03901
GATGGTAGCTATACGTATATCTATGTACTCATTCGTTTCGGAAGAGACAGGTACGTTAATAGTTAATAGCGTACTTCTTTTTTCTTGCTTTTCGTGGTATTCTTGCTAGTTACACTAGCCATCCTTACTGCGCTTCGATTGTGTGCGTACTGCTGCAATATTTGTTAACGTGAGTCTTGTAAAACCTTCTTTTTACGTTTACTCTCGTGTTAAAAATCTGAATTCTTCTAGAGTTCCTGATCTTATGGGTGTATCAGCGAGTATCTACCATCGACACTCCAAAGTCT
+
BBDD@DBBABBCCAACABCBBBB@@@BBCCBB@BBCE?CC@C@BCBCCBB?BCCCC?C?BBBB>B>BBABBBBAA>@BCBAB(9833;;=85<A==9=00)0;5:::>8848BABAAAA=AAA<A<A@@>>>??>CB@?:>>@@A@???A@AA>=<=46///)//)/7<=AB>>=DD=AAAAA;A=B;;:::9)8=;<96<>?::;@>>=3::::+;;:;C=B===:>A@>:////7<<@AAA4:6=>6///79;9-//998<=;<<>6:///===A@A=BB:?===
@ATNG8:01960:03939
GATTAGTATAGAGCTCTACATAGTACTCATTCGTTTCGGAAGAGACAGGTACGTTAATAGTTAATAGCGTACTTCTTTTTCTTGCTTTTCGTGGTATTCTTGCTAGTTACACTAGCCATCCTTACTGCGCTTCGATTGTGTGCGTACTGCTGCAATATTGTTAACGTGAGTCTTGTAAAACCTTCTTTTTTACGTTTACTCGCGTGTTAAAAATCTGAATTCTTCTAGAGTTCCTGATCTTCTGGATACACTCATGTGCACCTACCATCGACACTCCAAAGTCT
+
CBC@BBCCBBBCCBBCCCCCCBBCCCCC9989ABB<CB?B>AAAAABB@CBBAB=B?BBBC?C?BBAACBCBB=::999(3<3;>???6?BBC<>>B<??=999A8818@AAAA>><>?B<?:?DDA>>>A69:>>8==<:::==>ABFC>>>><???=@@<@=@AAAAAAAA;=8888,89@9888888%8;///)/65/..7566.5555'57.--042--).535;7777158@;;<///=5;;<@@<;;;;<AAA??<79943---79937;===6:77/
@ATNG8:01963:03895
GATGGTAGTAGTACACTAGTCATACCAGAAGATCAGGAACTCTAGAAGAATTCAGATTTTTAACACGAGAGTAAACGTAAAAAGAAGGTTTACAAGACTCACGTTAACAATATTGCAGCAGTACGCACACAATCGAAGCGCAGTAAGGATGGCTAGTGTAACTAGCAAGAATACCACGAAAGCAAGAAAAAAGAAGTACGCTATTAACTATTAACGTACCTGTCTCTTCCGAAACGAATGAGTACTACTCTCAGAGACACACTAATCGACACTCCAAAGTCT
+
:;;<05=ABBA@;?CCHDFBBBBCB@CBC@BB;;;B>B>BBBABBB?BB@C@BA@:9999)9?ABCCCDCCAB@89:;;;;;':?;@4:;.5;;;@CBBCBCEC@B@BC@CBC>A@AABDDCECCCDCCBB@BBBB@BBCBCBAA>A@D::;;BBBBBBD?@AACBB?BB????;??AAB=?==;898888%/858///==A>?7;69===/808=AAA?ACDCCBC?B?CBB>BBB?AABHFCBB@@?BBBBB?;;;;;???@;;;;=>=@@C<@?:?>>>
@ATNG8:01964:03927
GATGGTAGAGTATCATGTGTATCTCCAGAAGATCAGGAACTCTAGAAGAATTCAGATTTTTTAACACGAGAGTAAACGCAAAAAGAAGGTTTTACAAGACTCTCGTTTAACAATATTGCAGCAGTACGCACACAATCGAAGCGCAGTAAGGATGGCTAGTGTAACTAGCAAGAATACCACGAAAGCAAGAAAAAAGAAGTACGCTATTAACTATTTAACGTACCCTGTCTCTTCCCGAAACGAATGAGTACACACTCTCATATGACACTACCCATCGACACTCCCAAAGTCT
+
449:399@495<;;?CDCBBBABBB=@<<;CDBBBB@B>@>9:5=@<A=@CB@CCCCCCCD*CABBBCCBBBBBB<AA?A@@A,@C9>4555&55;7;<=<<:;9;;)0:>>:A00+/:><?BC9:<BBBBA@B?BCCC?A@?999?=;@:>:909>::@AAB?A:::BB>BB?BA@9=>::9,8??:999999%9;9;>>@;<:;<)/)/9988)/)/<ABBC>CDCCCBB?AA;;;;0;;;5;AAACBAAD@@ABB???BAB@@@@@;;;6;BBBDBBBA@@/00,0000
@ATNG8:01973:03892
GATGGTAGGCGAGAGTGAGACGCAGTACTCATTCGTTTCGGAAGAGACAGGTACGTTAATAGTTAATAGCGTACTTCTTTTTTCTTGCTTTCGTGGTATTCTTGCTAGTTACACTAGCCATCCTTACTGCGCTTCGATTGTGTGCGTACTGCTGCAATATTGTTAACGTGAGTCTTGTAAAACCTTCTTTTTACGTTTACTCTCGTGTTAAAAATCTGAATTCTTCTAGAGTTCCTGATCTTCTGGCGCTCTGTCACGTCTGCTACCATCGACACTCCAAAGTCT
+
449;6:9926BCBCDFCFDD:6;CBBBCGBCB@CBBB>BCAC@CCCCCCC?BCCBB>B@BBBB@B?BBBBBBBBB?BBBAAA'99.8AA>9BBAB?BBB@BC>BBBBBB?B>>:@B??:>>>=A<AAAA@@@@<???B<>>@??<======>??>>6;;?;??<?<@@B???@@@<>>>AA5>08188888(8<===6====>A?>=>08888(58:=A<A<??:>=DA?>><>=A>?>?>5;;>9<66----9=37777;A@>==7;;=FB;;;?@<?C:@??@
@ATNG8:01953:03953
GATGGTAGCGCACACATAGATACAGTACTCATTCGTTTTCGGAAGAGACAGGTACGTTAATAGTTAATAGCGTACTTCTTTTTCTTGCTTTCGTGGTATTCTTGCTAGTTACACTAGCCATCCTTACTGCGCTTCGATTGTGTGCGTACTGCTGCAATATTGTTAACGTGAGTCTTGTAAAACCTTCTTTTTTACGTTTACTCTCGTGTTAAAAATCTGAATTCTTCTAGAGTTCCTGATCTTCTGGTATGACTAGTGTACTACTACCATCGACACTCCAAAGTCT
+
55==9ACBBCDCCCCECCCCCCCCBBBBBCA@;?::;:.;A?C?=;:CACC?B@CAA>A=AAB@<A>AABBC@@@B<;;:::':A=@@CC=CB@@<@:;8;B?BCCCCC@CCCCCCCD@DCC?B?CCCBBBBC@CCBB@ECCCCBBBBCCBCBBBB?CBB?@@>A@BBBBABCCC?BBEDE8@;@:??=?=?(@@CCF=A@BBCCICBB@BDEE5CCBCC=A=@B?CCDBBBB?B@BBBCBB?BBC@CCCCAAACCA@@CCCDDCBA?ACBBECCCBB<?=8??99
@ATNG8:01955:03949
GATGGTAGATACTCGCTGATACACCCAGAAGATCAGGAACTCTAGAAGAATTCAGATTTTTAACACGAGAGTAAACGTAAAAAGAAGGTTTTACAAGACTCACGTTAACAGTATTGCAGCAGTACGCACACAATCGAAGCGCAGTAAGGATGGCTAGTGTAACTAGCAAGAATACCACGAAAGCAAGAAAAAAGAAGTACGCTATTAACTATTAACGTACCTGTCTCTTCCGAAACGAATGAGTACACATCGTCGTGTCGTGCTACCATCGACACTCCAAAGTCT
+
//<:7<=;;;::;;666=<<::999)4;;5:5558<5=044;=>>??AA?D?BBA????=,?<@AACABCDBAB<839>??@+CC?B?BBB<BBC?<;9><<4455:055<@ABACBBBAAA@@@??A@AAB?BBCC?AAABB9:819499927==;==7817775883//*/5949:888/87737>@AAA)>>;>??>>A=;;5;9;;;A<A:==D@@=@A;;:@@=@<;;;5:00*09;;==>A@773::;;==<<=<8888;6;>;;?>;;7758A=CA@A
@ATNG8:01957:03950
GATGGTAGAGTACAGTGTAGTAGACCAGAAGATCAGGAACTCTAGAAGAATTCAGATTTTAACACGAGAGTAAACGTAAAAAGAAGGTTTTACAAGACTCACGTTAACAATATTGCAGCAGTACGCACACAATCGAAGCGCAGTAAGGATGGCTAGTGTAACTAGCAAGAATACCACGAAAGCAAGAAAAAGAAGTACGCTATTAACTATTAACGTACCTGTCTCTTCCGAAACGAATGAGTACACATCGTCGTGTCGTGCTACCATCGACACTCCAAAGTCT
+
BCEC@BBCBBBCCCCCECBBBCBBB@BBB?CCCCBB?A?BBBBBBB?BB>B?A?>7777(9<ABBBBAAAACA;BB@@@@@1@D>B4;;;-;@A<@BA@ECC?A?@@CDACCC<@?AABCDCCCBBBBCCC?BBBA?A@????==9@<?AA?BCCBBCBA?BBBAAA>BB????:?=999,8<<89999:(8>9A:;;AAB;;8;<??AA<>:=<A9:5:???=:94:?CCD>CCC?CCAAACDDCC?>@AA@@A?>>>@@AAA>ABBBBBAA;;*//)0000
@ATNG8:01962:03963
GATGGTAGGTGCCATGAGTGTATCCAGAAGATCAGGAACTCTAGAAGAATTCAGATTTTTAACACGAGAGTTAACGTAAAAAGAAGGTTTTACAAGACTCACGTTAACAATATTGCAGCAGTACGCACACAATCGAAGCGCAGTAAGGATGGCTAGTGTAACTAGCAAGAATACCACGAAGCAAAGAAAAAAGAAGTAACGCTATTAACTATTAACGTACCTGTCTCTTCCGAAACGAATGAGTCGATGAGATCTCGTGTGCTACCATCGACACTCCAAAGTCT
+
<<@A?BCC?BBDABCCCCCECCCC?CDF@CBA@?@<@=ACBBBCD@??=?>?A>78888(8:AAB???BBC?B@BAAA@@@/:7/50888'55:9=>>><>>AA<A=AD=A??8;8?@<<=>@@??@;::@<?@?A=@=><>=<;7<:?AA<@@?@>>>D>A?=?AA;>>9>>9489//(/67706BDDDD'55,29616:99>>3;59=>?8=5;:::?<@@@A>>=<@;>>>7>;;7;BC@@@A==>AA=>>@@:::><>=8818===>@@>;;6;@9?>>@
@ATNG8:01973:03967
GATGGTAGTGTCATATGAGAGTGTGTACTCATTCGTTTCGGAAGAGACAGGTACGTTAATAGTTAATAGCGTACTTCTTTTTCTTGCTTTCGTGGTATTCTTGCTAGTTACACTAGCCATCCTTACTGCGCTTCGATTGTGTGCGTACTGCTGCAATATTGTTAACGTGAGTCTTGTAAAACCTTCTTTTTACGTTTACTCTCGTGTTAAAAATCTGAATTCTTCTAGAGTTCCTGATCTTCTGGTATGACTAGTGTACTACTACCATCGACACTCCAAAGTT
+
48995;:<C?666>@??BCCGCC@@A@@CDBD@BBCD@CD?CACFCCCCC?BBABA@BACBCB>@=@CBCBBCBC?BCDDD3DC?AAFI?BACC@BBC@CC@GFECAB@BCCCDDCC@DKF@A?ADCC;<;;5;ABB=@AEABCCCGBBBCCBBB?BCC@CC@D@CACBABC@@;@;;;;.;5;=;;;;;*;AABD=AACAAAFCCB@CCCC5CBBCCAC@BB@BBB;;;CAD@BBCCCC@BBB>AACCDCCHBAABCBBBBCB@=@@AACBBBCB?BB>DC@
@ATNG8:01975:03941
GATGGTAGCTCACGTACGTCACACGTACTCATTCGTTTCGGAAGAGACAGGTACGTTAATAGTTAATAGCGTACTTCTTTTTCTTGCTTCGTGGTATTCTTGCTAGTTACACTAGCCATCCTTACTGCGCTTCGATTGTGTGCGTACTGCTGCAATATTGTTAACGTGAGTCTTGTAAAACCTTCTTTTTTACGTTTACTCTCGTGTTAAAAATCTGAATTCTTCTAGAGTTCCTGATCTTCTGTATGACTAGTGTGCAGATACTACCATCGACACTCTAAAGTCT
+
@@DC@BB===6;6@B>;<AJBBBBAAACCDCC@A@@@8AA=@@CCBBB<;:<BABB>A=@AAA>A?AAAB???CC>AAEGG2>>:=00+/6:<6>>>5:;,00;;991/77=;>;;5;>?:?;???>===H>AA==1988888;;;=====<<?<868:??0818>><=;;97152222&2.50688899'99;;=0;;;/..555947888(6...73825505::<==@;?<AB?>>>5;;;>====;;;;;:;>>@@@?>>=8818;>?@??>>>@@@:@?;;
@ATNG8:01936:03991
GATGGTAGTAGTACACTAGTCATACCAGAAGATCAGGAACTCTAGAAGAATTCAGATTTTTAACACGAGAGTAAACGTAAAAAAGAAGGTTTTTTACAAGACTCACGTTAACAATATTGCAGCAGTACGCACACAATCGAAGCGCAGTAAGGATGGCTAGTGTAACTAGCAAGAATACCACGAAAGCAAGAAAAAAGAAGTACGCTATTAACTATTTAACGTACCTGTCTCTTCCGAAACGAATGAGTACGAGAGAGCACACGTGTCTACCATCGACACTCCAAAGTCT
+
?:::=@BBBB>>?@>??CBB>B@@@=BBA<@@;;;C7<7:@C9:6B?BA<A=;;::9CCC1C>BB@@@BBC??@6>=;;;;;;%;A=A@BBBBB*BCC@CBCBGCCCB?B@CC@CCC8:9BBCECCCCBCBBBBD?CCCC<??BA?=??9A=@AA?ACCCBDBA?ABBCBB@BB=999399999,9?=:?AAABB)?K>B888BBA?;38399///)/)/<><<;@BBBBDCACACBB=BEE?@??BBCBA@ABCDBBBB@ABB@>?@896:?>?@?>@>A<AA:A77/
@ATNG8:01952:03995
GATGGTAGCTCTGCTCTGACTCTCGTACTCATTCGTTTCGGAAGAGACAGGTACGTTAATAGTTAATAGCGTACTTCTTTTTTCTTGCTTTCGTGGTATTCTTGCTAGTTACACTAGCCATCCTTACTGCGCTTCGATTGTGTGCGTACTGCTGCTATATTGTTAACGTGAGTCTTGTAAAACCTTCTTTTTTACGTTTACTCTCGTGTTAAAAATCTGAATTCTTCTAGAGTTCCTGATCTTCTGGCGCGTATGTATGTCGCCTACCATCGACACTCCAAAGTCT
+
FDEF?CBBBCBDCBBCCCCCDCCBBBCCCCCC?CCCC=CD?C?CCCCCBC@CECBC@B?BDCC?B@BBDEDCCBB;:99999$9B<C@@A;AABB?CBB=A@<@@@CAC@BCCCCCCC@CCC8989FFDBAAB?CCCC?CCCCBBCBBCCCCCCCCACCC?>><?@BBBBBBABB=@@@@@7>9?;??>???'@BBBC>CECCCCCCCC@BCCC5CCCCD?B>AB@BCCBD??>@@CCCDCC@B@A=ACCABBCCBCCC@@?C?C@@>@CBBBCCCC??DE@C:::
@ATNG8:01954:04007
GATGGTAGCTCTGCTCTGACTCTCGTATCATTCGTTTCGGAAGAGACAGGTACGTTAATAGTTAATAGCGTACTTCTTTTTCTTGCTTTCGTGGTATTCTTGCTAGTTACACTAGCCATCCTTACTGCGCTTCGATTGTGTGCGTACTGCTGCAATATTGTTAACGTGAGTCTTGTAAAACCTTCTTTTTACGTTTACTCTCGTGTTAAAAATCTGAATTCTTCTAGAGTTCCTGATCTTCTTGGTGCGCTACAGTCTCTCTACCATCGACACTCCAAAGTCT
+
;5==8<<DBB>?==<<5//////<<::=;?@?BCCC=CB?B>BCBAABCAGGDCC@D@CCBB=A=ACBB@@@>@<:=@@A19989BBD<BAAA9@:;5;;5;BACBC@CCCCB;;;>AAA?B>BCCCCBBC@CB@A>ABCDCCCCBBBBCDCBC@DDD>@@?B?AABCCBCBHFBCCDD;B?B?BBBBB2BCEGC>FBCCCDBAA@?BCCC1@@@@A<@@BB@BBBBB@@=A?AAADA>9>>,0,0@@@BBCCDCCCCB@@@BB>ABBBBAABBB?BE=BBBB
@ATNG8:01954:04028
GATGGTAGTGTCATATGAGAGTGTGTACTCATTCGTTTCGGAAGAGACAGGTACGTTAATAGTTAATAGCGTACTTCTTTTTCTTGCTTTCGTGGTGTTCTTGCTAGTTACACTAGCCATCCTTACTGCGCTTCGATTGTGTGCGTACTGCTGCAATATTGTTAACGTGAGTCTTGTAAAACCTTCTTTTTACGTTTACTCTCGTGTTAAAAATCTGAATTCTTCTAGAGTTCCTGATCTTCTGGTATGACTAGTGTACTACTACCATCGACACTCCAAAGTCT
+
=>AA7;;;:CC@966=<9;;CABBBBBBBADGA;66@8>>8<466<><<=9=;;;=9=;@<A<;?9@<666;>==8::888'<:7>:;>6<<==8<<;7;A<AABBDF@BACCJDAA@BEEAD@FIDB;;;B?BC;;9;ACCB;;;BBBBBBCFFAE<<7;;5;=@AA@@AA;;4;;;;;.:>B=>@@@@0@CBBC=ABBABBBA@@29:::';:;:;6:@BB?BDCBCBC?C@CBBCCC@BDB@CBCBEGJCCBCBCCA@@@;;4;AAAAAAB;:8:D=CCCB
@ATNG8:01955:04038
GATGGTAGTATATCGCGTCGCTATCCAGAAGATCAGGAACTCTAAGAAGAATTCAGAATTTTTAACATCAGAGAGTAAACGTAAAAAGAAGGTTTTACAAGACTCACGTTAACAATATTGCAGCAGTACGCACACAATCGAAGCGCAGTAAGGATGGCTAGTGTAACTAGCAAGAATACCACGAAAGCAAGAAAAAGAAGTACGCTATTAACTATTAACGTACCTGTCTCTTCCGAAACGAATGAGTACGAGAGAGCACACGTGTCTACCATCGACACTCCAAAGTCT
+
4:44.49A@@@@;;;>>>>?>@<<<7944.5:<55616./:://)/739:7:5////)/:::)838---//6668:;;18333333$3;696;;;.8//(/9/00@ABB@D@AA<???<>BAABBBBCBBBBBBBB?BCBB>B>>?>??@:A=ABB?BBB@;;;A<AC@@@@<@@;6552797990;<<:88888(/;4:.//99@AA<@9?;=;<?;>AC@@=@@AABCC@E?BBB=BBB?BBBBBACCCCCCABBBB@B@BB??;;<99;<=>><@@A;?A7@:::
@ATNG8:01956:04005
GATGGTAGGCGAGAGTGAGACGCAGTACTCATTCGTTTCGGAAGAGACAGGTACGTTAATAGTTAATAGCGTACTTCTTTTTTCTTGCTTTCGTGGTATTCTTGCTAGTTATCACTAGCCATCCTTACTGCGCTTCGATTGTGTGCGTACTGCTGCAATATTGTTAACGTGAGTCTTGTAAAACCTTCTTTTTACGTTTAACTCTCGTGTTAAAAATCTGAATTCTTACTAGAGTTCCTGATCTTCTGGATACACTCATGTGCACCTACCATCGACACTCCAAAGTCT
+
555<8=>>9>B66666?>>A<<<====;@A;;2;;;:00>5:+///:://+/;;9:6:8;;;=5805;=88<///(//////#//(3777.6:..(--83795<333>?9:97;=<=9:55764932222556839:8825559995555566222815553591765227==A>>8<;;:<,:4;49;;;;.<?===6=799///<<:=18888(8::;<9<69:59@AA@@?@;>;>?BA==9@////;>;69:?>;;;????<<<=9=///=<<::>;;=1:89/
@ATNG8:01971:03990
GATGGTAGAGTACAGTGTAGGTAGACCAGAAGATCAGGAACTCTAGAAGAATTCAGATTTTTAACACGAGAGTAAACGTAAATAGAAGGTTTACAAGACTCACGTTAACAATATTGCAGCAGTACGCACACAATCGAAGCGCAGTAAGGATGGCTAGTGTAACTAGCAAGAATACCACGAAAGCAAGAAAAAAGAAGTACGCTATTAACTATTAACGTACCTGTCTCTTCCGAAACGAATGAGTACGAGAGAGCACACGTGTCTACCATCGACACTCCAAAGTCT
+
B@@@>@<CDEDECCCAAA9:49@BA?8ABC@BBCCAA=A=AAAAABA@BC?B?BBBBBBBB2A=ABBBBACCCCC=BABCC>CCBB4:5;;0;CC?CCBBACCGJ@B@BC@BCBACCCCCCCBBCCCCAAAB?BBBCACBBBBBBB;?;?:95:BAABCCC?ABCCBB@AA=ABB?BBBBB;@:81888888%/858///;>AAA8:57<9;6;=;;@CB@B;;<BBD?DACBB=C??;:::ABCCECCAAABBCBA987?==A@A=A>A==888;@=AD9>>;;
@ATNG8:01973:04023
GATGGTAGTGCGTGAGAGATAGACCCAGAAGATCAGGAACTCTAGAAGAATTCAGATTTTTAACACGAGAGTAAACGTAAAAAGAAGGTTTACAAGACTCACGTTAACAATATTGCAGCTGTACGCACACAATCGAAGCGCAGTAAGGATGGCTAGTGTAACTAGCAAGAATACCACGAAAGCAAGAAAAAGAAGTACGCTATTAACTATTAACGTACCTGTCTCTTCCGAAACGAATAGTACTATAGACTATCTGAGACTACCATCGACACTCCAAAGTCT
+
889:7;>DD@@@CCLCBBCDCB9:;)4>>8<=<<4:.45:::?BBB@CC?C@B@@99999$33<:<BBBCBBB@9@@;;;;;*;A<@5;;09<<9=CBBBBABB?B=@B?AAA?BBCCCBCBBDEGFBB@@?@ECC@CCBBAAAC<?<>BB?BBBCBAAA@BBBBBB?BC?CBC>@@79829@@?BBCCC3BE?BBBBBBABB=?<?BAA;?;?AAAB@BBBB9:9AD:>>G9=@?=@CCBBB?@?BBBBBBBCBBBBBBA>><>AABBBBBBB?BD?B>?>
@ATNG8:01973:04029
GATGGTAGAGAGACTGTAGCGCACCCAGAAGATCAGGAACTCTAGAAGAATTCAGATTTTTAACACGAGAGTAAACGTAAAAAGAAGGTTTTTACAAGACTCACGTTAACAATATTGCAGCAGTACGCACACAATCGAAGCGCAGTAAGGATGGCTAGTGTAACTAGCAAGAATACCACGAAAGCAAGAAAAAAGAAGTACGCTATTAACTATTAACGTACCTGTCTCTTCCGAAACGAATGAGTACGATGAGATCTCGTGTGCTACCATCGACACTCCAAAAGTCT
+
CCBB?BBCCDBCBDACBGFBBBBBB<BDC>BABA;;9;>A@B@@?A@@@<?:<<<88999'8<AA@AAACBCCB=BBCCEEE3CCAC>BBBB2BCCACBBBDDCAA>@@CC@AAA:;:AACBBCBBBBABBBB@CCCC999AA@@AB>B?BAA?ABBBCCCC?AAABBB?CB????4:9:9:,7<<8:<==>>'<>=8868BA@>>:>:=AAA<@=@BB@@>AEEBCCB?B@BBB>BBB?BBBBCBBBBBBB@@:::::===>>A@@<@BB>>>?8880///)0000
@ATNG8:01977:04008
GATGGTAGACACGTGTGCTCTCTCGTACTCATTCGTTTCGGAAGAGACAGGTACTTAATAGTTAATAGCGTACTTCTTTTTCTTGCTTTCGTGGTATTCTTGCTAGTTACACTAGCCATCCTTACTGCGCTTCGATTGTGTGCGTACTGCTGCAATATTGTTAACGTGAGTCTTGTAAAACCTTCTTTTTACGTTTACTCTCGTGTTAAAAATCTGAATTCTTCTAGAGTTCCTGATCTTCTGGAGATACACATGATACTCTACCATCGACACTCCAAAGTCT
+
9;BB:@B=A>@;;6<666>>B=BCGBBBBAAD@CBCB=BD@D@CBBBCBA=@@@@=A?BCCG@D?BBBBCBBBC>;::::(;9.9>?<4<B@@<ABB?BC<;;;@BB=BBBBBBBB????=?=>CBBAAAC@BBBB?B@BBBBBBBACBB886@<::;<??;?=:::@=>>AA;A?AAA5A=A<@@@@@/@@AAA9@@?;;;?;;;17878):<>>F=B;??;@??????<@;@>AA?>:>?><>@>>@A@@?>?A?AAAA??><@AA@@@C>>>;>D:AAA?
@ATNG8:01931:04064
GATGGTAGTAGTACACTAGTCATACCAGAAGATCAGGAACTCTAGAAGAATTCAGATTTTTAACATCGAGAGTAAACGTAAAAAGAAGGTTTTACAAGACTCACGTTAACAATATTGCAGCAGTACGCACACAATCGAAGCGCAGTAAGGATGGCTAGTGTAACTAGCAAGAATACCACGAAAGCAAGAAAAAGAAGTACGCTATTAACTATTAACGTACCTGTCTCTTCCGAAACGAATGAGTACGTGTGACGTACGTGAGCTACCATCGACACTCCAAAGTCT
+
555=<@A=<B<C>>>>>>=<>@<@A=A@@;?B;;:D?B769C@@>?<@>5>8@=@:9:99$7:>855=::9<;;:18333333$33-3-3::+788289::7;777,31786A?:6::78BBCCGCCDCBBAB?CCCC@BBAAABBC=A?B@@=@CCBBBCB?BCCAA@?BC?AAA<>>>?>8?>?;:8888+8A:?987AAAAD<A9==>D<A<A@B;;::BBCCCB@B@???<?CC?CAAABBBC>>?BBBBGBBBAABCDD??<?BAABBBBBA:<;5@>99
@ATNG8:01956:04055
GATGGTAGCGAGCGAGTGTGTATACCAGAAGATCAGGAACTCTAGAAGAATTCAGATTTTTTTAACACGAGAGTAAACGTAAAAAGAAGGTTTTTACAAGACTCACGTTAACAATATTGCAGCAGTACGCACACAATCGAAGCGCAGTAAGGATGGCTAGTGTAACTAGCAAGAATACCACGAAAGCAAGAAAAAGAAGTACGCTATTTAACTATTAACGTACCTGTCTCTTCCGAAACGAATGAGTACGATGAGATCTCGTGTGCTACCATCGACACTCCAAAGTCT
+
:;?@7;<BBCCCB@@@DBBBCCCA@?AEGAFDDCBA>A>AABCCCC?BB?B?A@C;;::::;":7@>>C>>CDDCC>BBCCCCC5BC?B?BCCC3CCC?BBCBCCCCC@B@BD@BAB?CBBBBBCCCCCCCCCBC@BDCC?BABBDDBB?B?BBA>BCBECCCB?BCCCBB?BB>BBC;@>998+9=<;99:9:(8?9>>??ABA:9929;?;9:0718ABBB@BBA@@CB?B@BBB>CCC@BBBBCCC>==CBAAABBBBBBBBBB>;8;AA@==<===176);;9:
@ATNG8:01963:04069
GATGGTAGCTCTGCTCTGACTCTCCGTACTCATTCGTTTCGGAAGAGACAGGTACGTTTAATAGTTAATAGCGTAACTTCTTTTTCTTTGCTTTTCGTGGTATTCTTGCTAGTTACACTAGCCATCCTTACTGCGCTTCGATTGTGTGCGTACTGCTGCAATATTGTTAACGTGAGTCTTGTAAAAACCTTCTTTTTTACGTTTACTCTCGTGTTAATAATCTGAATTCTTCTAGAGTTCCTGATCTTCTGGATACACTCATGTGCACCTACCATCGACACTCCAAAGTCT
+
<>BB?BCAA@;;A@@ABBC@@<00)////9;5945<>>6<<7934:595>>7<<<999)954:993=9;>@==<<7::644444$444)44444&4:55.555.5:.4444<=8<=A=B@@@;@>?9=9@@A@AA@@<@@A@;B;;:@@??>??<<<;?C?9:9@AB8=>@@CBBBBCDABA@@@@,@9?;::9999$59<<>7@666<<555:7<8=>:<<;;;7;8<B<9000//;6:6:9:;;>:=>B>ABCBBCBBBB@?@A?@;@AA=?@>:::>>?@;AD8;:::
@ATNG8:01965:04077
GATGGTAGTATAGAGCTCTACATAGTACTCATTCGTTTCGGAAGAGACAGGTACGTTAATAGTTAATAGCGTACTTCTTTTTCTTGCTTTCTTGGTATTCTTGCTAGTTACACTAGCCATCCTTACTGCGCTTCGATTGTGTGCGTACTGCTGCAATATTGTTAACGTGAGTCTTGTAAAACCTTCTTTTTACGTTTACTCTCGTGTTAAAAAATCTTGAATTCTTCTAGAGTTCCTGATCTTCTGGGCTGCGCTGATATGCGCTACCATCGACACTCCAAAGTCT
+
AACD@CCCCCC@@BCCCCCCCCCBCCBBBB@?=?A@C=BB@C?BBBBCAA>ABBBB?B?CACA>B;@ABCCAAAB@B>>>>.=<6<788-7@:>8>;;7;E=@@@A886;==AAAAA=AAA<A<@@@@@A@><>A@@:=;;;BBAAAA;=;?@AA<@@@;>>:<:>@?>>>AAA;?@@DD2D:?;??BBB/AA;=;1;/..667;;<699985$5..).82625;37@>@@@@<@;@DDD::5:9>=6>;;;;;?????=>;;<>>D=AAC???A@@@<BB;@;;:
@ATNG8:01934:04092
GATGGTAGTCGTGAGAGAGAGACCCAGAAGATCAGGAACTCTAGAAGAATTCAGATTTTAACACGAGAGTAAACGTAAAAAGAAGGTTTTTACAAGACTCACGTTAACAATATTGCAGCAGTACGCACACAATCGAAGCGCAGTAAGGATGGCTAGTGTAACTAGCAAGAATACCACGAAAAGCAAGAAAAAAGAAGTACGCTATTAACTATTAACGTACCTGTCTCTTTCCGAAACGAATGAGTACACATCGTCGTGTCGTGCTACCATCGACACTCCAAAGTCT
+
CCED@CCCC@@;CCGCBCBDC@@@>@BB?CCCCCCACACCCBBCE>BB@C@@?@9:99-9<@AABCCCBBDC>BABBCDD5BBABACCFC5CCCICCBCCCDCC@B?BC@CDD?BA??ACCCCCCDCBBCD@BBBB>A?@?>??@;A>A@@=@CAAAAAA>::99898;;5799,333333&37719?FEDD(>?==88:AAAAB5937=>>5;7;?BBC@AA@@>999/:9:::29BA>BBBBBCCCCFA=>=AAAA???BBBCCC?BBAA??;A>>)//)00//
@ATNG8:01945:04093
GATGGTAGTGCGTGAGAGAGAGACCCAGAAGATCAGGAACTCTAGAAGAATTCAAGATTTTTAACATCGAGAGTAAACGTAAAAAAGAAAGGTTTTACAAGACTCACGTTTAACAATATTGCAGCAGTACGCACACAATCGAAGCGCAGTAAGGATGGCTAGTGTAACTAGCAAGAATACCACGAAAGCAAGAAAAAGAAGTACGCTATTAACTATTAAACGTACCTGTCTCTTCCGAAAAAATGAGTACTACTCTCAGAGACACACTACCACTCGACACTCCAAAGTCT
+
444<79:655<<;;;<<>666;;??4;;;5;9<///7;6:;:@:8:23/160//(-67788)837//----/8///(//379999$333(3,333&377,338622...;'.(..(.5533555;=;;;=B=CCBBB?AAAA>@@@@997;/929:<7<<;:999:4>:BBCD>B?<<<<*//:>>3>0818====/99488:BA;77=-/-/=::)//(/;=99294:78--)-(------#-6333::::<=;;;;;;;:::>88777178<;;>0/...38;0;9::
@ATNG8:01945:04130
GATGGTAGGACGAGCGTCTGAGAGGTACTCATTCGTTTGGAAGAGACAGGTACGTTAATAGTTAATAGCGTACTTCTTTTTCTTGCTTTCGTGGTATTCTTGCTAGTTACACTAGCCATCCTTACTGCGCTTCGATTGTGTGCGTACTGCTGCAATATTGTTAACGTGAGTCTTGTAAAACCTTCTTTTTACGTTTACTCTCGTGTTAAAAATCTGAATTCTTCTAGAGTTCCTGATCTTCTGGATTACACTCATGTGCACCTACCATCGACACTCCAAAGTCT
+
BBCC@A;;8@;;@=555;>=<ABB?B@>;<9926>>>6B?B>@;;;=<<8<==>?<@<>===8@9B999>>><=.55999'99.4:=<2:://)///)/95:@ABB>:?=B>BBBA=A@@=A?BCBCFABB?@@@A?CCBBB@@ACBBBB:9;A=@@C?BB?A>ABAA@@A@AACBBCC<B=A=;;<<<*;@@A@8A:;995@;;;9>===*9995525;<@;<@BB??@?A=:::?>?59;C@AA?ABBBBA>000<<00*:;929999<9<<77-4:08::9
@ATNG8:01946:04091
GATGGTAGTATAGAGCTCTACATAGTACTCATTCGTTTCGGAAGAGACAGGTACGTTAATAGTTAATAGCGTACTTCTTTTTCTTGCTTTCGTGGTATTCTTGCTAGTTACACTAGCCATCCTTACTGCGCTTCGATTGTGTGCGTACTGCTGCAATATTGTTAACGTGAGTCTTGTAAAACCTTCTTTTTTACGTTTACTCTCGTGTTTAAAAATCTGAATTCTCTAGAGTTCCTGATCTTCTGGGTCTACGCTCGTCGCTGCGTACCATCGACACTCCAAAGTCT
+
:@?@::??99959599656;;55555566<<<6@9:;69@8>@9:8A>>>@FC?=@<@00/6:3858;=BCAA@B>?====,8906877,5;;<:=BB?BB>968>==8=?@>>>?A=BBA;@<@??<<=>@<?@@D;@@AA>>>>>@@@@===?7;;=>BC;?<?B>>?@BBB:>>>AA5A=D188::::';A==<6:7////::;>?79>=>,=///@7>9>ADBBA=>><@7:;>:;=1666606::>>>@;63332,,,,--5505554333554279.4---
@ATNG8:01954:04127
GATGGTAGTATATCGCGTCGCTATCCAGAAGATCAGGAACTCTAGAAGAATTCAGATTTTTAACACGAGAGTAAACGTAAAAAGAAGGTTTTACAAGACTCACGTTAACAATATTGCAGCAGTACGCACCAATCGAAGCGCAGTAAGGATGGCTAGTGTAACTAGCAAGAATACCACAAAGCAAGAAAAAGAAGTAACGCTATTAACTATTAACGTACCTGTCTCTTCCGAAACGAATGAGTACGTGTGACGTACGTGAGACCATCGACACTCCAAAGTCT
+
A@@?<@<?::<<;99CEEDCCCB@@5:AB66;BBCB@C?ABBAA@DABC@BABBB;;;;;):<AACCBBBC@@=699:4444$45.5.555&5<>:@C>CBBD@@?A@DD?@C@?BBA?AECCCCCCCB@B@CB@@<@ABAAABB=A>ABB@BBBA:::?<?BBBBB?BB>BBB?BBCF>CA@;99988'3>49//(/886;;;?7;;?@<@;??AAA?AA@??BB?B?BDD>BBB?BBBBBBBBBBABBA@@@@;::?A@A?ABCBBCEE@?=@D:??BB
@ATNG8:01967:04099
GATGGTAGACACGAGATCTCATCGTACTCATTCGTTTCGGAAGAGACAGGTACGTTAATAGTTAATAGCGTACTTCTTTTTCTTGCTTTCGTGGTATTCTTGCTAGTTACACTAGCCATCCTTACTGCGCTTCGATTGTGTGCGTACTGCTGCAATATTGTTAACGTGAGTCTTGTAAAACCTTCTTTTTACGTTTACTCTCGTGTTAAAAATCTGAATTCTTCTAGAGTTCCTGATCTTCTGGCGCTCTGTCACGTCTGCTACCATCGACACTCCATAGTCT
+
@@@C@FCCCDD@@ACICCCBCBBCBCBCB@@?ABCJ>CC?CACBBCDCC@CCBBA@C@CCCC@C@CBBBBB@A@?=<<;<,<>9@?AA:BBA@>BAA<@B?A@ABBB?BBBBBB@>;AAC;C9=>>>=>===AA??6:8????=;=A@AA>??A9;=<=AA;?;@===AA@AA:AAAAA6A:?8<<:=:/<?;=<3=<<999;;<<8<AAA/A@??A=A<;:7:<<A:;:=@<>>@@@D:?>A<:::@@@@@@BAA?>>>@@@A;><AAAAA=?=;A>>>;;;
@ATNG8:01970:04136
GATGGTAGTACATGATAGACGACACCAGAAGATCAGGAACTCTAGAAGAATTCAGATTTTTAACACGAGAGTAAACGTAAAAAGAAGGTTTTACAAGACTCACGTTAACAATATTGCAGCAGTACGCACACAATCGAAGCGCAGTAAGGATGGCTAGTGTAACTAGCAAGAATACCACGAAAGCAAGAAAAAGAAGTACGCTATTAACTATTAACGTACCTGTCTCTTCCGAAACGAATGAGTACTGCGTCTCACTCTCGCCTACCATCGACACTCCAAAGTCT
+
@@AC@CCCD@669?BCCCBC:;;;;?CCJ@CBBBA@>@@BBBBAAB@BB?B?BBBBBBCB5BACCCCDCCCBB@9@?;;;;;':=;@4:99&5<<7>999CECBB@D@CC?BBB?AAABCCCCCCBBCCDAB?ACB@<AA@@@CCC>B?BBB>BBBCCCBB?BCCAAB@CC>AA@:@@><<5=9:3:>@@@2AB@C??>CAA<=:<8=>>?1617?CBA>BBAAA@@;@?A@A<ABB?BCCCCCCDC@ABCBCCCCCBBCC?CCC>A@BABBBABB?@@8A;;;
@ATNG8:01931:04185
GATGGTAGACATATCGTACTCTCTGTACTCATTCGTTTCGGAAGAGACAGGTACGTTAATAGTTAATAGCGTACTTCTTTTTCTTGCTTTCGTTGGTATTCTGCTAGTTACACTAGCCATCCTTACTGCGCTTCGATTGTGTGCGTACTGCTGCAATATTGTTAACGTGAGTCTTGTAAAACCTTCTTTTTTACGTTTACTCTCGTGTTTAAAAATCTGAATTCTCTAGAGTTCCTGATCTTCTGGGCAGACTCTCACACGCCTACCATGACACTCCAAAGTCTATCACCG
+
@@AB@CCBBCCCBCCCCCCDFABABBCBDGA@?ABBA<AA5955<99:<:6;:::@7;7<>;;7??CBBBBAA?A>89999*9<7<888'578,98:;;:///8889=5A::>==AA<A@@<>;>>><=>@@=@AAA;?AAAA??>AAAAA???@<AAA<AA<A<?@@BB???B;??AA@5@6:6:=====&=>;;9---7---;;9>F6=>>>.<=>>@<@<@CB@@@:::59///==BB=====6=///9888>@AA@@@<@??;>>>=>=C??<?@9=977,*(((((
@ATNG8:01937:04164
GATGGTAGCTCACGTACGTCACACGTACTCATTCGTTTCGGAAGAGACAGGTACGTTAATAGTTAATAGCGTACTTCTTTTTCTTGCTTTTCGTGGTATTCTTGCTAGTTACACTAGCCATCCTTACTGCGCTTCGATTGTGTGCGTACTGCTGCAATATTGTTAACGTGAGTCTGTAAAACCTTCTTTTTACGTTTACTCTCGTGTTAAAAATCTGAATTCTTCTAGAGTTCCTGATCTTCTGGTATGACTAGTGTACTACTACCATCGACACTCCCAAAGTCT
+
@ADD?BB===<<6;6;;;;@AB;;:BBBDDAB9A;;;.;929.5::::;;9=>9<<9>-0077696;:A>??A??9?>=>?.?A>>?@?@5ABBB?BA@<99499@AAA?AAAA>:;><>AA7;7;>==@@@@=BAAA7;7=<///899A@@:::B<>>==BB=B578///99//.----&-(.(.3333(3;7771777988///758;;;,7//-2(,(--(--225-.).2668:57288<8<AAA===A>>?@??>=<<//+/77;///=888(6=3==?A
@ATNG8:01953:04189
GATGTCTCAGATAGTCTATAGTACTCATTCGTTTCGGAAGAGACAGGTACGTTAATAGTTAATAGCGTACTTCTTTTTCTTGCTTTTCGTGGTATTCTTGCTAGTTACACTAGCCATCCTTACTGCGCTTCGATTGTGTGCGTACTGCTGCAATATTGTTAACGTGAGTCTTGTAAAACCTTCTTTTTACGTTTACTCTCGTGTTAAAAATCTGAATTCTTCTAGAGTTCCTGATCTTCTGGAGATATCATCAGCGAGCTACCATCGACACTCCAAAAGTCT
+
AACCCCBBBCCCCBCCCCCCCBBBBCBC?@@@C=CD?A?@BBBAAA?AAABB>B=??BB>A>AAAA@@BCC?CBCCB3B>;A>>>>2>BBB?BBB;A@:888B@@<@@AAA?<<8<>?;?;>>>??@@@;@A==:=<<=>=>>@@A@@@>>=:>>><?@<@<???BAAAAA;?>>>>6>=A=>>>>>/9;777.3-----7;6;5;>>>/>@>AB<A9;:6:?>=<//-/5::><::-//<7==9:>AAA===>>>@@??@@=>=>?><::771777-7::;
@ATNG8:01965:04185
GATGGTAGTGTCATATGAGAGTGTGTACTCATTCGTTTCGGAAGAGACAGGTACGTTAATAGTTAATAGCGTACTTCTTTTTTTCTTGCTTTCGTGGTATTCTTGCTAGTTACACTAGCCATCCTTACTGCGCTTCGATTGTGTGCGTACTGCTGCAATATTGTTAACGTGAGTCTTGTAAAACCTTCTTTTTTTACGTTTACTCTCGTGTTAAAAATCTGAATTCTTCTAGAGTTCCTGATCTTCTGGTAGAGCGTGCATATATCTACCATCGACACTCCAAAGTCT
+
CCCC?CDCCCBCBCCCBCCBBBBCC@@@@@;<59449)4<7=;>CCCCCC@AA@B>:C??@BB4;5;;4;;999:34444444"4<5:;=>7>>==:=:>:00+/::>:;::CCCCCCC@CCC@C=@AAABBBB?CBBB?BBBBCCBAAABCDCCBB@@;;5<@<@?BDB<<;BBB?BAAA@3@<@=@@CCCCC#;;;;;0;@AABBCBCBADDDD5BBBCC?B@BB>BBB;;;C?B?BBAABA=@@B@DBBCCDCBAAAFBBCCBACC@BBBAAAAAAB@CC>BA@@
@ATNG8:01968:04168
GATGGTAGTATATCGCGTCGCTATCCAGAAGATCAGGAACTCTAGAAGAATTCAGATTTTAACACGAGAGTAAACGTAAAAAGAAGGTTTTTACAAGACTCACGTTAACAATATTGCAGCAGTACGCACACAATCGAAGCGCAGTAAGGATGGCTAGTGTAACTAGCAAGAATACCACGAAAGCAAGAAAAAAGAAGTACGCTATTTAACTATTAACGTACCTGTCTCTTCCGAAACGAATGAGTACTGTATCTATGTGTGCGCTACCATCGACACTCCAAAGTCT
+
ABBC@CBBBCBBCCCCCC<<;====:=BB9=BBAAA8@?CBA<<=C:AA?C?BC@@>?<2<;?:44?::543:43396@@@+>>:<8<<<<+>EEBC;;;A=>00,/7;;:;?D?BBBBBBBDEBBBCCBCD@ECAA?AABAA@A@=B=@<;5:ABCCAAA?CCBBBB?AA>AA@<@@<;=3;3317@DDFD(<>;8559>;89>>7>:777717177=<>8<==;>===?<AAB<AA@=@@@?@@BBBBCBBBBBA@@>>=;>@@A=>=<@>>>>>>2::0>988
@ATNG8:01977:04181
GATGGTAGTCTCAGATAGTCTATAGTACTCATTCGTTTCGGAAGAGACAGGTACGTTAATAGTTAATAGCGTACTTCTTTTTCTTGCTTTCGTGGTATTCTTGCTAGTTACACTAGCCATCCTTACTGCGCTTCGATTGTGTGCGTACTGCTGCAATATTGTTAACGTGAGTCTTGTAAAACCTTCTTTTTTACGTTTACTCTCGTGTTAAAAATCTGAATTCTTCTAGAGTTCCTGATCTTCTGGTATGACTAGTGTACTACTACCATCGACACTCCAAAGTCT
+
D@A@;B>CBCCBCCCCCCBBCCFBBBCBBB@=:>;;;/:?9A@DCCCCBB@BCCBC?B@BBBB@C?BBCBBBDHG?@@@@?0=?;?ABB=BCBD@BCE@DC?BBBCCC@CCCCCCBB?BCC@C?CCCCBBBC@CCCC?CAABCCC@@ABBAAACD@BBA?A@=@<@?@@BBCEGACCDMM;A?A>BBBBBB)AABBM?CCCCCDCDCC@BBBB2B@@ADAD@CC?CCBCCAA>A@BCCCBC@BAB?BBBDBBBDDDDCBBBBBCBA>ABAABBCABB>@?8@?99
@ATNG8:01950:04209
GATGGTAGCGCATATCAGCGCAGCCCAGAAGATCAGGAACTCTAGAAGAATTCAGATTTTTTAACACGAGAGTAAACGTAAAAAGAAGGTTTTTACAAGACTCACGTTAACAATATTGCAGCAGTACGCACACAATCGAAGCGCAGTAAGGATGGCTAGTGTAACTAGCAAGAATACCACGAAAAGCAAGAAAAAAGAAGTACGCTATTAACTATTAACGTACCTGTCTCTTCCGAAACGAATGAGTACGATGAGAGAGCTCTCTCTACCATCGACACTCCAAAGTCT
+
BC@@>A;6;BHDBAACDCCBCCBBB>BCC@CDECAA>A<BABBBBC?AB?A@B?@999999$;>CBCCCCJCCDJ?CB@DDDD1BB=B=BDDD1CCC@BBABCCDCB@C@CC?CCC?BAAAADCBBACBCBDBC@CB997:BAAAC@@<A>BBB?BCCCCBCB?BBBBBB?BB=@@?8<<9988*8892989999%9>;<:78??@00,0:;89:+/*8>BBB?AAAAABB>A@@@>6@;;6;AAACCCBCCBBAABBBBBBBBA@<BB>><==>A>@>?9<<5;9:6
@ATNG8:01959:04202
GATGGTAGCGCACACATAGATACAGTACTCATTCGTTTCGGAAGAGACAGGTACGTTAATAGTTAATAGCGTACTTCTTTTTCTTGCTTTCTGTGGTATTCTTGCTAGTTACACTAGCCATCCTTACTGCGCTTCGATTGTGTGCGTACTGCTGCAATATTGTTAACGTGAGTCTTGTAAAACCTTCTTTTTACGTTTACTCTCGTGTTAAAAATCTGAATTCTTCTAGAGTTCCTGATCTTCTGGGATGTGTGCGCAGTGCCTACCATCGACACTCCAAAGTCT
+
954939=<66>>CBCCAB@@9949;544:<5505===6==:>8;;;;;;<7:99//)/)/9774;:?:;<=656<7<<<:<)::5:;:>100/0946/3-3:288888;7;CC@CCHC?CBB>A>BB@A@C;;8;CCDACCCCCB;;;BBBBBBCC?BBB?@@<@?CBBBABA@@=@@?@@3?=A7;;CCC5CMBBB=C@A?@@;;999>>??0?BB@@4:4;@;@CAAADL>B?BBB@@@?CBBB<A;;;AAAABB;:;AFACCC?BCCBCCB?<<;>>900//
@ATNG8:01966:04229
GATGGTAGGAGACACGTCGCACACGTACTCATTCGTTTCGGAAGAGACAGGTACGTTAATAGTTAATAGCGTACTTCTTTTTTCTTGCTTTTCGTGGTATTCTTGCTAGTTACGCTAGCCATCCTTACTGCGCTTCGATTGTGTGCGTACTGCTGCAATATTGTTAACGTGAGTCTTGTAAAACCTTTCTTTTTACGTTTAACTCTCGTGTTTAAAAATCTGAATTCTTCTAGATTCCTGATCTTCTGGTGTCTGATCTGTATCACTACCATCGACACTCCAAAGTCT
+
;;;??CCBABCCBB=CCCCBBCDCCB>?@@;@7@@B@8>=4:5544;;4505<<<A>A<??>A<@>BBA@B:::A<@@@@??&89/33333&3;771837.7A>BBBBBB?CBBA>?AA<AAA1618<=:;;==:=>?@<@@>>>AB>>>BAA?;;;5;:?;@C<@=@CBAA???B:>;;;;/;:?@9>>DGD/=666<061///==<>888)////(///-;4;4////=<=@@=B;?>>>BB=A>>;>@@AAA?>>=@@@@AAA@AD:>??>@@@@?A<AD:AA>>
@ATNG8:01968:04190
GATGGTAGCGCGACGAGCGTAGACCCAGAAGATCAGGAACTCTAGAAGAATTCAGATTTTTAACACGAGAGTAAACGTAAAAAGAAGGTTTTACAAGACTCACGTTAACAATATTGCAGCAGTACGCACACAATCGAAGCGCAGTAAGGATGGCTAGTGTAACTAGCAAGAATACCACGAAAGCAAGAAAAAAGAAGTACGCTATTAACTATTAACGTACCTGTCTCTTCCGAAACGAATGAGTACGTGTGACGTACGTGAGCTACCATCGTATCTCAGGAGTCT
+
BCBB?CCCCCBBBCCDCBBCBBBBC=CCB?CBBBBC@D@CBCBCBB>AA?C?CCBBBBBB3C@@?@DDCBBBBB;@>:;;;;*;C>I=BAA7ABC?;;;A@CD;;;:?CC>ABB?BCCBCCCCCCCCBDBBB@CBBA>A@BBABBB>C@C996:@@ABBBD?CCBBAB@BD??>?@CBCCB>@<<9888888%/<7=///==@@@<C;??DB<A<@@BBB?BBBBBCB?B?AA@8?::49@ABABEC999BCBBBBBBABBBBBBE@B999CDDDDA7948>;;;
@ATNG8:01971:04212
GATGTAGTCTCAGATAGTCTATAGTACTCATTCGTTTCGGAAGAGACAGGTACGTTAATAGTTAATAGCGTACTTCTTTTTCTTGCTTTCGTGGTATTCTTGCTAGTTACACTAGCCATCCTTACTGCGCTTCGATTGTGTGCGTACTGCTGCAATATTGTTAACGTGAGTCTTGTAAAACCTTCTTTTACGTTTACTCTCGTGTTAAAAATCTGAATTCTTCTAGAGTTCCTGATCTTCTGACGACGCGCACTGACACTACCATCGACACTCCAAAGTCT
+
BBDDDCCCCCCCBBBICBBCDBBBCDCCD:95;;;;4:D?C@DFCCCA@?ADBBB@D@CDBB?B@BDCBDBC<;8;@DDD3CB@BBBC<BBBCACCJABA:;;@CDHACEEGCCBB?BBB?B@CBBBAB;;7;AAB@CCCCDCBBCBCCBBBBB?BAA>AA>A>A@@@@CBBBAA@@@@3@=@=<<;;.;BCCI?FDBCGCC;;;=@@@@0@BABB?B?BB?BCCCBBB@C?BBBCBB;;;BBC;;;BBBBBBCCCCCGCBB@BBBB;;;AAA?BB=BCBB
@ATNG8:01975:04208
GATGGTAGTGTCATATGAGTGTGTACTCATTCGTTTCGGAAGAGACAGGTTCGTTAATAGTTAATAGCGTACTTCTTTTCTTGCTTTCGTGGTATTCTTGCTAGTTACACTAGCCATCCTTACTGCGCTTCGATTGTGTGCGTACTGCTGCAATATTGTTAACGTGAGTCTTGTAAAACCTTCTTTTTACGTTTACTCTCGTGTTAAAAATCTGAATTCTTCTAGAGTTCCTGATCTTCTGGTCTACTACACTGTACTCTACCATCGACACTCCAAAGTCT
+
CCBB@BBCB=CDC>@ACBACABBAA;;9::2:?=<5>A;@=@BBC;;;>B=AAA=@=BCBA>B>BBCBB;;;A<;;;;.9A<@:9;.;B;;7;CC?BC@BBBBBI@CCCCBBBD@CBB@B@CCCBAA@@=@BBB?BBCCBCC;;;CCCCBBB@DCB?BC?B?B@@@@BBAB>@A@@@7@=@>;<;;;*;;CBE?JBCCHEJEGD@CDDD3CBBBB@B@CD@CCCBAAA<@<@BBBAA=A@A?ACCDDDECCCBBBCCCBB;;7:@@@BCAAAB?BD>CAAA
@ATNG8:01929:04253
GATGGTAGCATCATGCATATCCTCACAGAAGATCAAGGAACTCTAAGAAGAATTCATGAATTTTTAACACGAGAGTAAAACGTTAAAAAAGAAGGTTTTACAAGACTCACGTTAACAATATTGCAGCAGTACGCACACAATCGAAGCGCGGTAAGGATGGCTAGTGTAACTAGCAAGAATACCACGAAAGCAAGAAAAAGAAGTACGCTATTAACTATTAACGTACCTGTCTCTTCCGAAACGAATGAGTACGATGAGAGAGCTCTCTCTACCATCGACACTCCAAAGTCT
+
<<BB9A?;;;=;;;<A=0-.-(----55727<<00)/5:3777/0)//(/8360-----(-999+7178886///----&--/)/////#/:5;7>>>2<<<9=@@@@????<?<A@>BA@;@@A?@@BAAACBBACCB@BA00-0@@=D@@?=@@B@@?@DCCBDBB>BACBBB=??;::36;;887.733,35779.9C:?@@?A???A5838??><@<>>BED?B@;;;@@?A????9?@A>AAADF?@?CCBBBBB@<?<<<====??<@===>?887A<AA8=888
@ATNG8:01929:04280
GATGGTAGATATATGCACGCTCTCACCAGAAGATCAGGAACTCTAGAAGAATTCAGATTTTTTAACACGAGAGTAAACGTAAAAAGAAGGTTTTTACAAGACTCACGTTAACAATATTGCAGCAGTACGCACACAATCGAAGCGCAGTAAGGATGGCTAGTGTAACTAGCAAGAATACCACGAAAGCAAGAAAAAAGAAGTACGCTATTAACTATTTAACGTACCTGTCTCTTCCGAAACGAATGAGTACACACTCTCATATGACACTACCATCGACACTCCAAAGTCT
+
:<@B?BBBDC@BA;99<<99;<0///)/:>50;;>>:7;7;<ABBBC@AA>A??=<987733#33:@BCABCC?>>;>BCEDDG5BA>A5;;;;*;BCABCDCCDCCC@C@BB?@@@>AABCDBBBFCBBBCBBB@CCBC>@@CBCCBB>B>BCC@CCCDDCCA?CCCAA@?BB?CCC?A@999+777/789999%9>9<856<:<@?78789<<98;8:>C@@>ACBBCBA?@??@@9?AB?CBCBCCB>????ABAA>:8>??988<:6:000///<;;2<>99967
@ATNG8:01935:04273
GATGTAGCACGACACGACGATGTGTACTCATTCGTTTCGGAAGAGACAGGTACGTTAATAGTTAATAGCGTTCTTCTTTTTCTTGCTTTTCGTGGTATTCTTGCTAGTTACACTAGCCATCCTTACTGCGCTTCGATTGTGTGCGTACTGCTGCAATATTGTTAACGTGAGTCTTGTAAAACCTTCTTTTTACGTTTACTCTCGTGTTAAAAATCTGAATTCTTCTAGAGTTCCTGATCTTCTGGACAGAGTGTGCAGATACTACCATCGACACTCCAAAGTCT
+
CCBBBBDCCDA<BGCABB;99@ABBCCCC:9;:DDD?BC?C@CBAACCC?BBCCD@D@???B>B<ADCCCC8>?87::9:$9=4=8989&7@@A599B?@@<???DBB?AABB@AAA;AAA;A;AA>>:::@<@A@@<??@A==>AA@@?AAAAA<AAA=;;7;<??@@???>=8:9;;9.<9<9<8999,9<777)------6557-5552$28878383..-.88=9::<>:>>?AAA6::A:>@@@;;;>>@@@@@@@@AAA<?@>>>????@<CC>CBBA
@ATNG8:01951:04274
GATGGTAGATACTCGCTGTTACACCCAGAAGATACAGGAACTCTAGAAGAATCAGATTTTAACACGAAGAGTAAACGTAAAAAGAAGGTTTACAAGACTCACGTTAACAATATTGCAGCAGTACGCACACAATCGAAGCGCAGTAAGGATGGCTAGTGTAACTAGCAAGAAATACCACGAAAGCAAGAAAAAGAAGTACGCTATTAACTATTAACGTACCTGTCTCTTCCGAAACGAATGAGTACTATAGACTATCTGAGACTACCATCGACACTCCAAAGTCT
+
9444.49<<<666=9>?95.55544)4;:4:9-----(-(-66697;699+//88/333&31769//)/////8/8345555$5:4949:199946:6?@@?AA6:4:@;@AA5;;:8BB@?A@A@@:;;A>B@;;5/;;80///6@;@?;7:;;<<<99044<7764///(///(//6881877177888)582855567779/816756/5;A<AAB?BB888CC?E>B??9;00)0//;>=@BCBBBA<<;@CBBBBA?>?>9>ABBCCCB@A=BA;A994
@ATNG8:01977:04268
GATGGTAGCAGACGTGACAGAGCGCCAGAAGATCAGGAACTCTAGAAGAATTCAGATTTTTAACACGAGAGTAAACGTAAAAGAAGGTTTTACAAGACTCACGTTAACAATATTGCAGCAGTACGCACACAATCGAAGCGCAGTAAGGATGGCTAGTGTAACTAGCAAGAATACCACGAAAGCAAGAAAAAAGAAGTACGCTATTAACTATTAACGTACCTGTCTCTTCCGAAACGAATGAGTACGATGAGAGAGTCTCTCTACCATCGACACTCCAAAGTCT
+
@;?E@CCBBBBBCCBBAACIHDBBB?CCD@CBBBA@>@ADBBBBBB?AB?D?CBA88888(9<@ABBCCCDBBB<@A:;;;6;B?D@CDD;DCC@CDCBCCCBB@B@BC@CCC?DCCCCCCDCEBCC@BBD@???D?BBBBA???<@?BBC@CBBBDBBB?BBCBBA=994:::?BB99957<<9889999%0;7>///==@CA=A;CBDD7;8;@CBB>AABBDBC?B@BBB>CBB?BBBCCBBAA@BBBBACBAA???@@BB>A=>>AA@@?A<CD>D@;;
@ATNG8:01939:04331
GATGGTAGCTCGCTGATGATATCTCCAGAAGATCAGGAACTCTAGAAGAATTCAGATTTTTAACACGAGAGTAAACGTAAAAAGAAGGTTTTACAAGACTCACGTTAACAATATTGCAGCAGTACGCACACAATCGAAGCGCAGTAAGGATGGCTAGTGTAACTAGCAAGAATACCACGAAAGCAAGAAAAAGAAGTACGCTATTAACTATTAACGTACCAGTCTCTTCCGAAACGAATGAGTACACATCGTCGTGTCGTGCTACCATCGACACTCCAAAGTCT
+
AABB@BCBBBCCDCBBBBCCCCCBB@BCC?BABB::::@CCDAABB?BB>B?BBB<>>>>1>?BBBACBAC877)7=9;;;;*;B=B4:::*9@@=ACBCDDCDB@B@BB?BCC?BABBBCCBEDDDDBBBC@BBAA?AAABBBBA=B=B@@>@CCCCCAA?BAAAAA@CD@>>>799?@@8@@>;@@@@@2=B=B>=<AAAAA<@<@A@@<@<A?CA@?A@@?ABB?B?BCC>BBB?BBBBBCCCCCAAA:??@AAAACCCCBB?ABBBCABBB>:<<5A999
@ATNG8:01940:04326
GATGTAGTATAGAGCTCTACATAGTACTCATTCGTTTCGGAAGAGACAGGTACGTTAATAGTTAATAGCGTACTTCTTTTTCTTGCTTCGTGGTATTCTTGCTAGTTACACTAGCCATCCTTACTGCGCTTCGATTGTGTGCGTACTGCTGCAATATTGTTAACGTGAGTCTTGTAAAACCTTCTTTTTACGTTTACTCTCGTGTTAAAATCTGAATTCTTCTAGAGTTCTGATCTTCTGGGGCTGGCTGATATGCCGCCTACCATGACACTCCAAATCT
+
DF@@BCCB=BDCCCCC:66=@>>BCCCBB@@:?@@@;??=A=BBBB>???AA@@A<>>?:98@C>=>@C@<@=B8B?:::*983925.2;;A>BBC?AB988<>==8888=<>;;6;==8=:====@???=A?>:6:///777A??=;;;;;>9>;;5;A5;5;;888;;<<7:8878(66=683333'36222(,,,,,,5669+222&2888838222,2336...3778:777292...&.75.2,,,,42250..).882663337333068/887
@ATNG8:01943:04321
GATGGTAGCATCATGCATATCTCACCAGAAGATCAGGAACTCTAGAAGAATTCAGATTTTTAACGCGAGAGTAAACGTAAAAAGAAGGTTTTACAAGACTCACGTTAACAATATTGCAGCAGTACGCACACAATCGAAGCGCAGTAAGGATGGCTAGTGTAACTAGCAAGAATACCACGAAAGCAAGAAAAAGAAGTACGCTATTAACTATTAACGTACCTGTCTCTTCCGAAACGAATGAGTACCTCTCAGACGCTCGTCCTACCATCGACACTCCAAAGTCT
+
@ACC@DBBBBCBDCCCCCCCCCBBB?BCD@DCBB@A>A@BBAAAAA>AA<@=BDABBBEE3B?BCCABBCC;;9.999;<<;':B<@4:9:09@A=BCBCEBBBC@E@BB@BCC>A@BBCCCBBCCCCCCCC?BCBC>@@BBBBBB<@<@??>@CCCCDA@>@BBBA????>AAC=AABAA;A??;?CCCC3BC?B777AAA??=@<>>BA:>:>ACAA?BBBBBDD?B?BBB=BCB@BBBBCCC?AA@BCBCBBA@@@AA;?<949999?A@@<A=AF9=666
@ATNG8:01944:04321
GATGGTAGACATATCGTACTCTTGTACTCATTCGTTTCGGAAGAGACAGGTACGTTAATAGTTAATAGCGTACTTCTTTTTCTTGCTTTCGTGGTATTCTTGCTAGTTACACTAGCCATCCTTACTGCGCTTCGATTGTGTGCGTACTGCTGCAATATTGTTAACGTGAGTCTTGTAAAACCTTCTTTTTACGTTTACTCTCGTGTTAAAAATCTGAATTCTTCTAGAGTTCCTGATCTTCTGGTGTCGTCTATCATGTACTACCATCGACACTCCAAAGTCT
+
CDDC=BBCDCCCCCBCCKIDCC?CCCCCCBC@BBBB=BB=@=@BBCCCC?BCCCB?B>AABB?B>@@BCCBAAB?BBBBB1?@=@@@@:<A><;<@@:?@=@?BDBB>?AAAA==>9==>;A;>>>?;=;><>C??9=>@@A@?@AA@?@><<A;A?A;@@:@;AA=====AA;A>>>>2=17177777)9=::=3>=<=>=DBAA;@@>@/@>??A=A;>><>>>?A??:>7==CC==7;;A;===>><<<>AAA==>@@??>:?AAC;;;>>>9>>7>;;;
@ATNG8:01948:04326
GATGGTAGCTCTGCTCTGACTCTCGTACTCATTCGTTTCGGAAGAGACAGGTACGTTAATAGTTAATAGCGTACTTCTTTTTCTTGCTTTCGTGGTATTCTTGCTAGTTACACTAGCCATCCTTACTGCGCTTCGATTGTGTGCGTACTGCTGCAATATTGTTAACGTGAGTCTTGTAAAACCTTCTTTTTACGTTTACTCTCGTGTTAAAAATCTGAATTCTTCTAGAGTTCCTGATCTTCTGGGTGCGCTACAGTCTCTCTACCATCGACACTCCAAAGTCT
+
BEAA9BCCCCBCCCCCCCBCCCBCCCCCBB@@>ACCE<BB?C?BBDCCCC?CCADD@D=BCFC>A>ABBCCCCBB?AA@@?0AB?BCFM?BBBA?B@B>BA8;;BCCC@FCCCCCCC?BBD?B?CCBBBBBE?BCBC?CBBBCAAACCCBBABBB@CBB?BB@B?AACBCCCCC@BCCFG<C@C?BBBBB5BCFFF>CCCBABBBCC@CGEI3BBBCC@C@BB@CCCCCCC?C@ABBBBB=@89989BBCDCCCDDDCBCBC@@@>BBAABBCBBB@CC=B:::
@ATNG8:01952:04308
GATAGCTCGCTGATGATATCCAGAAGATCAGGAACTCTAGAAGAATTCAGATTTTTAACACGAGAGTAAACGTAAAAAGAAGGTTTTACAAGACTCACGTTAACAATATTGCAGCAGTACGCACACAATCGAAGCGCAGTAAGGATGGCTAGTGTAACTAGCAAGAATACCACGAAAGCAAGAAAAAAGAAGTACGCTATTAACTATTAACGTACCTGTCTCTTCCGAAACGAATGAGTACACATCGTCGTGTCGTGCTACCATCGACACTCCAAAGTCT
+
ABBCBCBBBCCCDCC@@BCC@CBC?BAAC@A?A@CCCCCBB?BB?C?@@?99999)8=CCCACBBBAA@:?>>>===,>B;A4;;;.;ED@CCBDCCCBA?A@DC?BBC?BBAABDEEDDDDDAAAC@DDBB?A>>>???A=A?AAA?BCBBBBBA?BCDCCC@BB>889399998+:>>9888888%/959///=<AAA=@=@@@@7;6;>AAA>ABBBBBB@B?AAA;ADD?A@@BDDCBABBA>;??CA???BBCCBA?ABBBBBC===187)9988
@ATNG8:01957:04317
GATGGTAGGTGCACATGAGTGTATCCAGAAGATCAGGAACTCTAGAAGAATTCAGATTTTTTAACACGAGAGTAAACGTAAAAAGAAGGTTTTTTACAAGACTCACGTTAACAATATTGCAGCAGTACGCACACAATCGAAGCGCAGTAAGGATGGCTAGTGTAACTAGCAAGAATACCACGAAAGCAAGAAAAAAGAAGTTACGCTATTAACTATTAACGTACCTGTCTCTTCCGAAACGAATGAGTACCTCTCAGACGCTCGTCCTACCATCGACACTCCAAAGTCT
+
BBCD@EAA?@?CCCFCDCCCBBDA@>ABC?CBDBBA?B=@@CDAA@ACE@CACCCA@@@@@&@@AABDCCEGBBB>BAADMIM5CC?B;>>?>?&@BB@ECDBB@>00-0;@=:@@D<=>C?AACCECCCCDCBC@CCCD>@ACDCBAA9>;?:;6;CBCCBCC@ABACCB@BC@AAA799@@>8@::39>>>@A'>A;98088:<@>>;>=>=>A3838?BBCADBCA@AC@B?BCD@CCC>AAB:::C@ABACBBBBBBBABCB@=>><>AAA?==;;;=>@6=///
@ATNG8:01959:04304
GATGTAGTATATCGCGTCGCTATCCAGAAGATCAGGAACTCTAGAAGAATTCAGATTTTTAACACGAGAGTAAACGTAAAAAGAAGGTTTACAAGACTCACGTTAACAATATTGCAGCAGTACGCACACAATCGAAGCGCAGTAAGGATGGCTAGTGTAACTAGCAAGAATACCACGAAAGCAAGAAAAAGAAGTACGCTATTAACTATTAACGTACCTGTCTCTTCCGAAACGAATGAGTACATAGATATACGTATAGCTACCATCGACACTCCAAAGTCT
+
?@;66=C?@<CGDCGGHCCCBBCCADCC?BBCCCC@C?CCCCDBB@CE@C@B@?:;;;;)9;@@AABBBAAAB>BCCCDDE2FB>C5;;09A@9>?;<=A@AC@C@BB@CCC?CBBBCBBBCDGCCCBBB@BBBB@CDDDCC??<@=A;;8;C@@@BBB@CDCCBA?BE?:9:3999::,8<>9@AAAA1>;47777;;;:<4:48:66-659;B::6:@@>?AC=A<>?A<ACC<>=BBBBA@AADEAA>>;::=<<<<>>><?@@@;::>>=8:>6=<//
@ATNG8:01960:04316
GATGGTAGTGATACAGATCAGACACCAGAAGATCAGGAACTCTAGAAGAATTCAGATTTTTAACACGAGAGTAAACGTAAAAAGAAGGTTTTACAAGACTCACGTTAACAATATTGCAGCAGTACGCACACAATCGAAGCGCAGTAAGGATGGCTAGTGTAACTAGCAAGAATACCACGAAAGCAAGAAAAAGAAGTACGCTATTAACTATTAACGTACCTGTCTCTTCCGAAACGAATGAGTACCTCTCAGACGCTCGTCCTACCATCGACACTCCAAAGTCT
+
BD@A>@BC@@@BBBFICCCBBADCC@CCD@CCCA@@=@@AA958<:6;@8@5:>>==???1>6ABBBBAABDEE<>9;;GDD2A@<@5;;;&5<@;@AAACCCCDAD@CC@CADACCCBDCDBBCGCCBBCB?B@@@=@@@?DEAA=A>AA@=@BBABCBB?AADBAA>AB@CCH=>>99:,7;<8;;<<<,78159<<?@@@@6;7::;;1818>B@@=@BAAABD>A?@??9?CC?BABBB??<?C????BB;;;@@?>:>8807<<==>==:<1770////
@ATNG8:01964:04313
GATGGTAGCGAGCGAGTGTGTATACCAGAAGATCAGGAACTCTAGAAGAATTCAGATTTTTTAACACGAGAGTAAACGTAAAAAGAAGGTTTTTACAAGACTCACGTTAACAATATTGCAGCAGTACGCACACAATCGAAGCGCAGTAAGGATGGCTAGTGTAACTAGCAAGAATACCACGAAAGCAAGAAAAAGAAGTACGCTATTAACTATTAACGTACCTGTCTCTTCCGAAACGAATGAGTACGATGAGAGAGCTCTCTCTACCATCGACACTCCAAAGTCT
+
@A@@=@BBBBCBB@AADCGBBCBBBACCD@DBB@>@6;6;@ACBBC??>>??BCBBBBAAB)C?CCCCCCCCCCE>DC>>>>=,=B9@:ACCC5CEHBAABBCCCCE@B?BA?AAB?BBBBCA@ACDDDBBBBC@CDBB?BCCCA@@@;@;BBB>BDDCCCAB?BDABAB?BB?BBD>?@888*:=>9?AAAB2BDAC???CCB@?<?8?<<<5949<A@@<@B@@ACC@C?CCC>CCC@BCCCBBBBBBBBBBCBBBBBB@>>9;=77777;>>@@A<@@:A:;6
@ATNG8:01966:04334
GATGGTAGACACGTGTGCTCTCTCGTACTCATTCGTTTCGGAAGAGACAGGTACGTTAATAGTTAATAGCGTACTTCTTTTTCTTGCTTTCGTGGTATTCTTGCTATTTACACTAGCCATCCTTACTGCGCTTCTATTGTGTGCGTACTGCTGCAATATTGTTAACGTGAGTCTTGTAAAACCTTCTTTTTACGTTTACTCTCGTGTTAAAATCTGAATTCTTCTAGAGTTCCTGATCTTCTGGAGATACACATGATACTCTACCATCGTATCTCAGGAGTCT
+
ABBC?BBCCCDCBBCCCCBCCDCBCBCCCC@@>?CFE>CC=B?CCCCCAA>BBC@A>@>BBBA>C>C????AAAA<@@BBB3?>:>7793;CCC?CAB?BB=@@@BBB9>>>AC<==:>;;7;;AAAA??>>:>A??;???=888>AA@AA>A?A:9<9=?A<?5;;AAAA>>><>>>DD;D<A==8888*8:---(--3---798:-655'288894927707======:?6;;>>>A7;;A<@AAAABA???B@<==AAA?@;@::;@A???DCC<>>?AA
@ATNG8:01967:04338
GATGGTAGCACACGAGATCTCATCGTACTCATTCGTTTCGGAAGAGACAGGTACGTTAATAGTTAATAGCGTACTTCTTTTCTTGCTTTCGTGGTATTCTTGCTAGTTACACTAGCCATCCTTACTGCGCTTCGATTGTTTGCGTACTGCTGCAATATTGTTAACGTGAGTCTTGTAAAACCTTCTTTTTACGTTTACTCTCGTGTTAAAAATCTGAATTCTTCTAGAGTTCCTGATCTTCTGGTGAGATATGCATGATGCTACATCGACACTCCAAAGTCT
+
BB;;::=CCCDBBBCDFDDBBBBBBBCCDD995;::;0;;5;:@ABBCBB?ACDDC=A?CCBA>A>BBBBBBB>=87777*383<;<>:?CCC?C>;6772779A??=@BBCDAAA;@@@7;7;AAAA===:?AAA7555.5;;=A@BBBBB;949=:5;=9>9>>@@@@@?>8=7777,79=;:9999)8;99:0669///<</818888(9>AAB<@<>><>A@@B==:=<@@A>>?<@>A<?=>@>>>?AA@<<<<<AA?>>>>AAA@>>9477.7---
@ATNG8:01970:04294
GATGGTAGCTATACGTATATCTATGTACTCATTCGTTTCGGAAGAGACAGGTACGTTAATAGTTAATAGCGTACTTCTTTTTCTTGCTTTCGTGGTATTCTTGCTAGTTACACTAGCCATCCTTACTGCGCTTCGATTGTGTGCGTACTGCTGCAATATTGTTAACGTGAGTCTTGTAAAACCTTCTTTTTACGTTTACTCTCGTGTTAAAAATCTGAATTCTTCTAGAGTTCCTGATCTTCTGGTCTACTACACTGTACTCTACCATCGACACTCAAAGTCT
+
CBBD@CCCCCCCCBCCCEBBCDBBB@CCCD99:;BBB=;;:;@CBBACCC@CDBBB>@<?B??=??BBBBBBBAD=A@@?>,=?6=ACD=BBAA>ABB=A@<A?=>??;?>9:579;;;;;;>8=<::;::::?@@@=@@@@===BA@@@DDAAA==>>=@@<@<@@B??@AAA=@@@@@5?;?<?<;;;,99666)--6---9;;>18887'25555052;;6@???>?@:=:==99//,/9=7::>>CBBAAAAAAA@@@@::6:<<<=9;8//-=.7793
@ATNG8:01970:04339
GATGGTAGAGAGAGCTCTCTCATCGTACTCATTCGTTTCGGAAGAGACAGGTACGTTAATAGTTAATAGCGTACTTCTTTTTCTTGCTTTCGTGGTATTCTTGCTAGTTACACTAGCCATCCTTACTGCGCTTCGATTGTGTGCGTACTGCTGCAATATTGTTAACGTGAGTCTTGTAAAACCTTCTTTTTACGTTTACTCTCGTGTTAAAAATCTGAATTCTTCTAGAGTTCCTGATCTTCTGGTATACACACTCGCTCGCTACCATCGACACTCCAAAGTCT
+
CDBB?BCBCCBBBCB<::@AB@BBBBBADCAA?@CCB=BB>B?AABCCDD?BACCC?C?CCBB?B?BCCCDBBCB?BBDBB3BB?BCED>@BBB?B994:C=??@ACD@BBA?===A=@?><@<@@>=;=;=<>BAA<AAAAA?@@@@A@@@>>>;===:=A<@<@AAAABA??8>>CCC;C=C8==AAA/A@>>>3=<<:::AA@@<==;;,;///@9@7>>=?>>>>AC;A;?AAC>>9<<>:>BBAAA?A<<>A>?=A>=>C=A@>AA??><><@@7?==?
@ATNG8:01975:04328
GATGGTAGGCACTGCGCACACATCCCAGAAGATCAGGAACTCTAGAAGAATTCAGATTTTTAACACGAGAGTAAACGTAAAAAGAAGGTTTTACAAGACTCACGTTAACAATATTGCAGCAGTACGCACACAATCGAAGCGCAGTAAGGATGGCTAGTGTAACTAGCAAGAATACCACGAAAGCAAGAAAAAGAAGTACGCTATTAACTATTAACGTACCTGTCTCTTCCGAAACGAATGAGTACTGTATCTATGTGTGCGCTACCATCGACACTCCAAAGTCT
+
445405DC=AA@996;;??>==;;90955.55:<551647::///;6;;:;6;;544???,?;?@>==;=;777)73:5:<<+=@<@:???2>>A>@A;;:9:?@<@?BB;BBB=?@CCCBCCCC@@@BAA@@CCBB?BBBCCCCC@B?A@@=?AAAABBA=??BCBB?CC?BBB?CBBBC4555.5;==>/?@;>888@@====B<???B=B=??B::8:BB@@@C?B?BBB<BBB@BBCBBBBBBBBBBBB>>@B=>>?===@;>>BAAD=>>A:=>8ABBB
@ATNG8:01930:04379
GATGGTAGTGCGTGAGAGAGAGACCCAGAAGATCAGGAACTCTAGAAGAATTCAGATTTTTAACACGAGAGTAAACGTAAAAAGAAGGTTTTACAAGACTCACGTTAACAATATTGCAGCAGTACGCACACAATCGAAGCGCAGTAAGGATGGCTAGTGTAACTAGCAAGAATACCACGAAAGCAAGAAAAAAGAAGTACGCTATTAACTATTAACGTACCTGTCTCTTCCGAAACGAATGATACTGTATCTATGTGTGCGCTACCATCGACACTCCAAAGTCT
+
;;<>@CBBAB;;566==?ACBCBBB<BBB?CBBBBB@B?BCCAA<=8<=:C8===::>?>+=7<======BABA;??@@@@@2AC?C@FFD;CCCACCCCDCCBC@CABB@BBC@BBCCCCCEBCBCDCCBC@CCBB@BCBBBBAA>B@CCC@BBBBCABD?CCADCC?>>;?@A4::??=5<;=;9999::%8=8=;8:DDD>><><=?BB7;7:AB@@>@BAAACC?A?AA@:AAA>BBBBBBABDCBBAABBBBBBABBBCA?CCDBBBBA=?9=<5@A??
@ATNG8:01931:04367
GATGGTAGTGTGTCTCTGAGAGTAGTACTCATTCGTTTCGGAAGAGACAGGTACGTTAATAGTTAATAGCGTACTTCTTTTTCTTGCTTTCGTGGTATTCTTGCTAGTTACACTAGCCATCCTTACTGCGCTTCGATTGTGTGCGTACTGCTGCAATATTGTTAACGTGAGTCTTGTAAAACCTTCTTTTTACGTTTACTCTCGTGTTAAAAATCTGAATTCTTCTAGAGTTCCTGATCTTCTGGGATGTGTGCGCAGTGCCTACCATCGACACTCCAAAGTCT
+
<:<<5:9;;;555:55555555==>><<<CCC?AACD=AA>A@A@A@CBBABDFCIACACCA@?BACCCCCCCCC@CCBBA0@@<ADCB=BCAB>B;;5;B7;:BDDG?CCCEBBBC@CCB@B?CCCCCCCC=AACC@CAAACCBBBCCBBACCC?CCC@AA?A@CFBBCCCBB?A@@@@7>=B=;::::*9BBBC>BBECBCICBB@CKKK5CACBE@C@CC@CCCCCDC@B?BBCCEEAC@A@:@:;;BDCBCBBBAAAAGCC?CCBAACCBBB?CB>@@@B
@ATNG8:01947:04385
GATGGTAGTACATGATAGACGACACCAGAAGATCAGGTACTCTAGAAGAATTCAGATTTTTAACACGAGAGTAAACGTAAAAAGAAGGTTTTACAAGACTCACGTTAACAATATTGCAGCAGTACGCACACAATCGAAGCGCAGTAAGGATGGCTAGTGTAACTAGCAAGAATACCACGAAAGCAAGAAAAAAGAAGTACGCATATTAACTATTAACGTACCTGTCTCTTCCGAAACGAATGAGTACGTGTGCGACGTGTCTCCTACCATCGACACTCCAAAGTCT
+
<<=B:C==C==BBC@?@CCCCCCCC?;9;@CCCEBC?:9:??A@AA?BB?A>AA>99999';=AABBAAA;;55)5:55555$5949.555'599499555<<<?9<9==@CBB>@>>>A999CCBBCC;;;@BBBD@BCBBBDBB=A=A;;6;BAAAA@@;@CABBC?AB9:9B>@@ABA8=891000000$-:6---,6-//97.3.588927278;:;6;88885837....'...(..55662222966695579;8881757///.7778:33.3707...
@ATNG8:01952:04372
GATGGTAGGACGAGCGTCTGAGAGGTACTCATTCGTTTCGGAAGAGACAGGTACGTTAATAGTTAATAGCGTACTTCTCTTTCTTGCTTTCGTGGTATTCTTGCTAGTTACACTAGCCATCCTTACTGCGCTTCGATTGTGTGCGTACTGCTGCAATATTGTTAACGTGAGTCTTGTAAAACCTTCTTTTTACGTTTACTCTCGTGTTAAAAATCTGAATTCTTCTAGAGTTCCTGTTCTTCTGGGCAGACTCTCACACGCCTACCATCGACACTCCAAAGTCT
+
59==9=BA<AB@@ACCBBDCCCBB?CCECCCE@BBDD;CC?C=ABCCE@@>ACEDD?D=BCDC?C@BCGCBBBCC?CBBBE>@?>?BCF>BBBB?ACC?BC@???BBCABEDDCBBB?DDD?B?BCCCBBBD@CCCC?BBCBDCCCCCCBBBBCC?CCC@CC?B@BBBCCDDCCACAAAA8@=@;::9:9*9DABC>BBCCCCCEBB@DDDD3CCCCC@B?BC@BCCDCBB?C@BBB?BB>BBDD>BBBBBBBBBCAAAEE?@@B@BCCCBBAAAA?DD>CAAB
@ATNG8:01957:04348
GATGGTAGCGAGCGAGTGTGTATACCAGAAGATCAGGAACTCTAGAAGAATTCAGATTTTTAACACGAGAGTAAACGTAAAAAGAAGGTTTTACAAGACTCACGTTAACAATATTGCAGCAGTACGCACACAATCGAAGCGCAGTAAGGATGGCTAGTGTAACTAGCAAGAATACCACGAAAGCAAGAAAAAGAAGTACGCTATTAACTATTAACGTACCTGTCTCTTCCGAAACGAATGAGTACCTCTCAGACGCTCGTCCTACCATCGACACTCCAAAGTCT
+
55>>9<?;9;5<=??@CCBBCCCCCACBB@BCCCDD?B@BBBBCAA?9949<@@@BCGJD5C@CCCBBBCCCDD?CB@@@@>0@@;@>BBB<BCC@CCCCCCDCG@A?ACACBB?AAABDBBBCCCCBCCFD@CC@@>@C@?@@@@9A@B;;6:AAABBCG@BBCCBB?BB?BCC?B@>>=5=00*0===>0>@<BBBBGBB??:=9=A??;?;??CCB@CD@@@BC>A?ACD=CBC?BCBAABB<??BBBBCCAAABB<;6:88089<>====>@;>@:@888
@ATNG8:01959:04342
GATGGTAGCTCTGCTCTGACTCTCGTACTCATTCGTTTCGGAAGAGACAGGTACGTTAATAGTTAATAGCGTACTTCTTTTTCTTGCTTTCGTGGTATTCTTGCTAGTTACACTAGCCATCCTTACTGCGCTTCGATTGTGTGCGTACTGCTGCAATATTGTTAACGTGAGTCTTGTAAAACCTTCTTTTTACGTTTACTCTCGTGTTAAAAATCTGAATTCTTCTAGAGTTCCTGATCTTCTGGGCTGCGCTGATATGCGCTACCATCGACACTCCAAAGTCT
+
@@AB;@@DC@;<CBBAAA@BCBBBEBBBCB@@=?A@>7CF?C?B;;;CCCACBBA@?C?BA<;;GBAA@DB955@399?>>,<<5::?C9??:949@@9=@69;>==@=@AAAAABB?AAA=@=ACBA@ABD@BC@@=ABBACCAAABBBAAABC?DBDACD>B>ABB@ABHCIICCCCC9D=A=<;<;;*;CBBB=CCCABB;;9@8@@@@0@??994:;AG@BCA@@AC=@<@AA@@A??@HJ=B;;;BBAABBCBBBB@@@C@DCCBCBBBBA5;;6;:::
@ATNG8:01962:04340
GATGGTAGCACACGAGATCTCATCGTACTCATTCGTTGGAAGAGACAGGTACGTTAATAGTTAATAGCGTACTTCTTTTTCTTGCTTTCGTGGTATTCTTGCTAGTTACACTAGCCATCCTTACTGCGCTTCGATTGTGTGCGTACTGCTGCAATATTGTTAACGTGAGTCTTGTAAAACCTTCTTTTTACGTTTACTCTCGTGTTAAAAATCTGAATTCTTCTAGAGTTCCTGATCTTCTGGCGCGTATGTATGTCGCCTACCATCGACACTCCAAAGTCT
+
BCCC?CCDDDBBBCFCCCCCCBBBBBDCCCBA?B@><@=@?ACDCCCC@CCBAA?B?BBBB?A;??BCBBAAA=ABBBC1@??CBBB>BBBB?BBB>BB;><>C>><>BBBB@@@;A>>8<8<>>;;;>>;AA>>9@CD?<<=AAAAAA@<<=<???<@@<@;@@AAAAACD;A?>?>3>:>;@@@@@.@A9990557///=88;;????/???<=9=7//-/9;;<>=<@=>>>AAA9?;;9;=:>>>;;;>>>>A?A:;=>6;666==988><;=6;;</
@ATNG8:01935:04437
GATGGTAGCTATACGTATATCTATGTACTCATTCGTTTCGGAAGAGACAGGTACGTTAATAGTTAATAGCGTACTTCTTTTTCTTGCTTTCGTGGTATTCTTGCTAGTTACACTAGCCATCCTTACTGCGCTTCGATTGTGTGCGTACTGCTGCAATATTGTTAACGTGAGTCTTGTAAAACCTTCTTTTTACGTTTACTCTCGTGTTAAAAATCTGAATTCTTCTAGAGTTCCTGATCTTCTGGACGACGCGCACTGACACTACCATCGACACTCCAAAGTCT
+
<<>G;9:>?CDCCAB<J=ABCCBCBCFEAAAG@CCCD=BB>B@BBDBBBB?BA@@@;?9?AA@?B?BBAAAA@BB<A@BBB1BB?BBBB=AAAA>@@@<::4:@@=@A?A>>>@@@A=@@@=B=??====8808===;@???C>=>@AA>>;;;;6;==;@@7<8;>>>A@@@D;??@@@6@<@;>>DDD/A;;;A7;;;=>>@BDD<AABB/@>>:@9@-//5:<;:>AA<>;>EHB@@;>>?;?:::=@???C>>>;;;667=9==::>>=>@@=AB8==?=
@ATNG8:01936:04396
GATGGTAGTGCGTGAGAGAGAGACCCAGAAGATCAGGAACTCTAGAAGAATTCAGATTTTTAACACGAGAGTAAACGTAAAAAGAAGGTTTACAAGACTCACGTTAACAATATTGCAGCAGTACGCACACAATCGAAGCGCAGTAAGGATGGCTAGTGTAACTAGCAAGAATACCACGAAAGCAAGAAAAAGAAGTACGCTATTAACTATTAACGTACCTGTCTCTTCCGAAACGAATGAGTACTGTATCTATGTGTGCGCTACCATCGACACTCCAAAGTCT
+
BAAB@ECB;66=<<<=>>BBBB@@@3?CC>AACB;;<;@CDDDBAA>AD?B@BA@@@@@?.@:@@>@@BBABA>8?@;<;;;$9;<;455)5::5<>??>>>?D@C@BC?BBB?BACAB@@ACCCCCCCCC@ABBD@B@@>@@??=@=AAA>BCCCCCCC>AACCCB?BE????@DCBBB=???=ABBBB3BB?@888=;:;:4:8<=?B:=:=AB@@>@BBCBBB?C?BFE>???=>AACBBBBBAAAB>>>BBBCBBB?===6<<>======@:?>7A:::
@ATNG8:01940:04394
GATGGTAGTCTCAGATAGTCTATAGTACTCATTCGTTTCGGAAGAGACAGGTACGTTAATAGTTAATAGCGTACTTCTTTTTCTTGCTTCGTGGTATTCTTGCTAGTTACACTAGCCATCCTTACTGCGCTTCGATTGTGTGCGTACTGCTGCAATATTGTTAACGTGAGTCTTGTAAAACCTTCTTTTACGTTTACTCTCGTGTTAAAAATCTGAATTCTTCTAGAGTTCCTGATCTTCTGGTATGACTAGTGTACTACTACCATCGACACTCCAAAGTCT
+
<555:====>??;96>===>555555454:9:5:/00)/:)/)/77:9;;?BBA@>4909::;6=855555<<;<7:::::'8966//)///58=;92658<=>>?@7;>@@@;?C=@AB8;::BABBBBA<@@:;79CCCBB;;;?@@@@@>=;?9:24:5<4>;<;;;>>@:>===<0;.9.5999'59555)5<>A??=666<A@A@+==;6626:?>;=A@@>44.4.9::@@>:>00,0A@>BC@@>>5965;;?>>>7?=<>;>@;::6:;.88//
@ATNG8:01944:04432
GATGGTAGCTGACGTGACAGAGCGCCAGAAGATCAGGAACTCTAGAAGAATTCAGATTTTTAACACGAGAGTAAACGTAAAAAGAAGGTTTTACAAGACTCACGTTAACAATATTGCAGCAGTACGCACACAATCGAAGCGCAGTAAGGATGGCTAGTGTAACTAGCAAGAATACCACGAAAGCAAGAAAAAGAAGTACGCTATTAACTATTAACGTACCTGTCTCTTCCGAAACTAATGAGTACGATGAGATCTCGTGTGCTACCATCGACACTCCAAAAGTCT
+
?AAB?BCAB?@CBB=CC??BBBBCC@@@@?ABBB;;8;?CAABB@?=?C?B@DBBBBBBB3B?AACDDBBABBB9A=;;:;:':@<@4::;*9CA=CBBBCDCCC@C?CC@CAB?ACAABBBCEDCCCBBBC@CCBB>AABBDDBB?B?B@@=@D@@?BBC?BACCAB?CC?BBB@BBABB<@@@@BBDDD2??<A@@?DDE>><><>>AA3606AB?@<?@@??AA@BACCD=BBB?BCABBBBBBBBBBB?C;::?@@AA>>>:>>??>>>===1888):@?@
@ATNG8:01946:04428
GATGGTAGCTCACGTACGTCACACGTACTCATTCGTTTCGGAAGAGACAGGTACGTTAATAGTTAATAGCGTACTTCTTTTTCTTGCTTTCGTGGTATTCTTGCTAGTTACACTAGCCATCCTTACTGCGCTTCGATTGTGTGCGTACTGCTGCAATATTGTTAACGTGAGTCTTGTAAAACCTTCTTTTTACGTTTACTCTCGTGTTAAAAATCTGAATTCTTCTAGAGTTCTGATCTTCTGGAGATACACATGATACTCTACCATCGACACTCCAAAAGTCT
+
CABB?CBBBB=<666=666CDCCDEBB<=;CC@BBBE>CC@E@CA@@AAA=AB@AA?B=BB??<?=AACCCBBBD?BCBBB3A@;@999+7>=A;A@B?BB?BABBBC?BBBB>>>>;>>@=B<?@AAA>===>>>B<A>>>>>>@>>>@A=;;;=;;;=BB=A<@@?>>?ADC==>>CD2>:=;@@AAA/???@@7=>@::;@@@@<@AAA/?>>?D6;6;=8====;;;5;>>???A:>=D=????BB@??@AA@@@@>?>>:=??>>=<:::1888)8=>=
@ATNG8:01951:04430
GATGGTAGCGCGACACATAGATACAGTACTCATTCGTTTCGGAAGAGACAGGTACGTTAATAGTTAATAGCTGTACTTCTTTTTCTTGTCTTTCGTGGTATTCTTGCTAGTTACACTAGCCATCCTTACTGCGCTTCGATTGTGTGCGTACTGCTGCAATATTGTTAACGTGAGTCTTGTAAAACCTTCTTTTTACGTTTAACTCTCGTGTTAAAAATCTGAATTCTTCTAGAGTTCCTGATCTTCTGGACAGAGTGTGCAGATACTACCATCGACACTCCAAAGTCT
+
5<>>;;;=<A555=;;696>C@?<>><<<=<??9;?;@7==:>:BA<<<<?266<<<8=:=;;;9=8:99///////)/::::$547488==4;>54038858;2433;;=7<>8884:=8?CC?C?DABACB999;DCB@BCBB;;;BCCBCBB@@B>B;;49?;>:@99:@@<:;7:<<<</<7=8999:9'8:944)4.4C??@AA@A=@AAA,AA9:9;==@B699BBA::299=>@?>>?>::6999?@CBBBBBBBBBBA;;:;@@;;;:;@@C?BB=::9C
@ATNG8:01957:04416
GATGGTAGCGAGCGAGTGTTTATACCAGAAGATCAGGAACTCTAGAAGAATTCAGATTTTTAACACGAGAGTAAACGTAAAAAGAAGGTTTTACAAGACTCACGTTAACAATATTGCAGCAGTACGCACACAATCGAAGCGCAGTAAGGATGGCTAGTGTAACTAGCAAGAATACCACGAAAAGCAAGAAAAAAGAAGTTACGCTATTAACTATTAACGTACCTGTCTCTTCCGAAACGAATGAGTACGATGAGATCTCGTGTGCTACCATCGACACTCCAAAGTCT
+
BBBE@CCCBBBCCCCDCCCC=CGDFGECC?AB@BBB>B=A@?;;;>9B=8?6>A@>@@>=,=,00>@=>=;773)7395555$5<494;<<+<<<6;;695:://+/6::6;;;4:9849@<@@B::9@@@?@BAA@=??BBBBAC@D>AAC@CABBBAAA?BBBBBA;>>8;<73883333&322+.66666%674..)..789:;15/5822+2+2588849::;<<<>B7<BC<A@A>@=<?AA>><B>766<<778;:;7:8=94>>:9922277+22)3;;;
@ATNG8:01963:04434
GATGGTAGCTCTGCTCTGACTCTTGTACTCATTCGTTTCGGAAGAGACAGGTACGTTAATAGTTAATAGCGTACTTCTTTTTCTTGCTTTCGTGGTATTCTTGCTAGTTACACTAGCCATCCTTACTGCGCTTCGATTGTGTGCGTACTGCTGCAATATTGTTAACGTGAGTCTTGTAAAACCTTCTTTTACGTTTACTCTCGTGTTAAAAATCTGAATTCTTCTAGAGTTCCTGATCTTCTGGGCAGACTCTCACACGCCTACCATCGACACTCCAAAGTCT
+
AABC@BBCBBC>>666=>;;<=B8=?><<<==:=>??6==;A<=;;;>>CAGCCCC?=496?>;>@CABBBB==>9:::99'9=:>;A>7C?<A7A=B=@B?;;;C@A>B@@@C@@@?CCC?C@CDC@B@DD@DBBA?BCCDCBBBCCC;<;ACC?C@@>@?5:49?BD@AAAB=A@??A3A9?9::::-9@@BB9::AA@B?@>?;????0?999@;@;?@<@@@AAAA?B>AACCCD@BABB=;;;;B@@AAA@DDDC@CCC;;;CCC@??CC@BB>AB@C
@ATNG8:01966:04416
GATGGTAGGCACTGCGCACACATCCCAGAAGATCAGGAACTCTAGAAGAATTCAGATTTTTAACACGAGAGTAAACGTAAAAAGAAGGTTTTACAAGACTCACGTTAACAATATTGCAGCAGTACGCACACAATCGAAGCGCAGTAAGGATGGCTAGTGTAACTAGCAAGAATACCACGAAAGCAAGAAAAAGAAGTACGCTATTAACTATTAACGTACCTGTCTCTTCCGAAACGAATGAGTACACATCGTCGTGTCGTGCTACCATCGAACACTCCAAAGTCT
+
DEDD@CCC6545599;;=>@B966@7?>?:=BDCCC@B@BCC@@@C@CC@C@A@A=??=?.?=AAACCCC?AAC<@?@@>==,5;45.555&/99)///7:7///)/)/71778-44446<>>>CDDDBBBC@BBBB>@ABBBBBD?B@BAA?ACBCCCCC?CCCABA?BB=???4::?@@8??>;@@A@A/@@=?;;;ABAAA<A;>>::598<=A@A=AAAC@AA=?<?CC>ABB@BBBDCBBBBABA?899BBAAA@==9;;5:99//(/9855/79/=?;8
@ATNG8:01973:04421
GATGGTAGCATCATGCATATCTCACCAGAAGATCAGGAACTCTAGAAGAATTCAGATTTTTAACACGAGAGTAAACGTAAAAGAAGGTTTTACAAGACTCACGTTAACAATATTGCAGCAGTACGCACACAATCGAAGCGCAGTAAGGATGGCTAGTGTAACTAGCAAGAATACCACGAAAGCAAGAAAAAGAAGTACGCTATTAACTATTAACGTACCTGTCTCTTCCGAAACGAATGAGTACGAGAGTCAGAGCAGAGCTACATCGACACTCCAAAGTCT
+
>CCC@DCCBBBCDBAABBCCCCBBC@D@@=@@A@AA?C@<>===AA?BB?C?AAA99899$71;88BAAA@??=5=7:444&49.4.555&59<6;<666?@>C?B@BB@CEL?A@@?DBABBBAAABBCB?CB;;;;CCFDECD?C@BBB>BBAABAAA?BB??AB?CC>99:@AAABB=?=85=CCFC1@B>6756AAAAA<B=B???<>;>?B@@=@BABEBC@D?AFD=BCB=??@???9:9A?9::AAABFBBBB?==;;;A?>>?;;;5;;/?A??
@ATNG8:01928:04456
GATGGTAGCACGACACGACGATGTGTATCATTCGTTTCGGAAGAGACAGGTACGTTAATAGTTAATAGCGTACTTCTTTTTCTTGCTTTCGTGGTATTCTTGCTAGTTACACTAGCCATCCTTACTGCGCTTCGATTGTGTGCGTACTGCTGCAATATTGTTAACGTGAGTCTTGTAAAACCTTCTTTTACGTTTACTCTCGTGTTAAAATCTGAATTCTTCTAGAGTTCCTGATCTTCTGGTAGAGCGTGCATATATCTACCATCGACACTCCAAAGTCT
+
::998=9:;:<<566<<>>>?>>CC:99@@@=@AA@:BC?B@AAACCCC?@A@BB=@=?CCC?C999B>?>BCF;=>CCC3CK@B:00*000/(//839;6337>?@;ABBB@BBC=;;<<?=AAAA?>?C>D===<@???====>>AAAGB??8;;B:===A:;988=;:::8<79::1:6=88///)/6378)--6---7668-665'27999;<665////533838(//535:-//<499A???AAAAC===AEB@;;7;>>>>>@@@@;CJ@D;<;
@ATNG8:01929:04479
GATGGTAGAGTACAGTGTAGTAGACCAGAAGATCAGGAACTCTAGATGAATTCAGATTTTTAACACGAGAGTAAACGTAAAAGAAGGTTTTACAAGACTCACGTTAACAATATTGCAGCAGTACGCACACAATCGAAGCGCAGTAAGGATGGCTAGTGTAACTAGCAAGAATACCACGAAAGCAAGAAAAAGAAGTACGCTATTAACTATTAACGTACCTGTCTCTTCCGAAACGAATGAGTACGAGAGAGCACACGTGTCTACCATCGATTCGAGGAAGTCT
+
CBCC?BBBBCCCDBBDCCHECBABC@CBB=BCBBBB?@<ABBBBB899C>A;?A>88889(9=BBBDCCBBBBD;@@:;;;.9A;A2;;;*;??:ABBBDDBBB@B@AC@CBB@BBBCCCCCCCAAAD@?@?A@AB?BAAAAAAC@D@C;;:;CBBADDD@CAAAAA@BB?ABD>A@99927==8@BDED3@@========>><@<??AC6858DCBC?CCBCBBB?C@DBF>DBA>BBBBBBBBBBBBBBAAABBB?A@A???<@===;;6;B>>:>=@>>>
@ATNG8:01937:04478
GATGGTAGCGCGACGAGCGTAGACCCAGAAGATCAGGAACTCTAAGAAGAATTCATATTTTTAACACGAGAGTAAACGTAAAAAGAAGGTTTTACAAGACTCACGTTAACAATATTGCAGCAGTACGCACACAATCGAAGCGCATTAAGGATGGCTAGTGTAACTAGCAAGAATACCACGAAAGCAAGAAAAAGATGTACGCTATTAACTATTAACGTACCTGTCTCTTCCGAAACGAATGAGTACAGAGAGTACGATATGTCTACCATCGACACTCCAAAGTCT
+
><==@BBBBCCECFCCCCCCCB@@@:@AA=A@???A9A<:;=//+/76;;8;8444:;<<<)3.3?<99595/::18///777'7:6:8>>>2>>>8669B@=BCC?C?BB?CCE?AA?@ABDCEBBBBBCCBACCBB?A@@@00-0=><>CC?BBBBAB@A>ABBBBD@CC?CAA?BCBBB>BBB?BBCCC3B???9:8A@@?B?B>AABB=A>AABBB?BCBAABB?@:=>>4;??=@AACAAABBBBABBBCCBBBD>>=>=A:=>;;;?>?>>=AA:A;;;
@ATNG8:01953:04461
GATGGTAGCATCATGCATATCTCACCAGAAGATCAGGAACTCTAGAAGAATTCAGATTTTTAACACGAGAGTAAACGTAAAAGAAGGTTTTACAAGACTCACGTTAACAATATTGCAGCAGTACGCACACAATCGAAGCGCAGTAAGGATGGCTAGTGTAACTAGCAAGAATACCACGAAAGCAAGAAAAAGAAGTACGCTATTAACTATTAACGTACCTGTCTCTTCCGAAACGAATGAGTACGATGAGAGAGCTCTCTCTACCATCGACACTCCAAAAGTCT
+
>>>>;C65555599<<@;;;=<<<@85955:<<?A=:>9<?43333,386?=BBA>::99'9.3388::==BBB5879444&4<.4.5<;0<<<=;AAA??===:=;>>;>><5:@@:;;@@?AB?999@?=@A@A<@?ABBBBB=A>A;;49@<>?>@B;:98<<?;@=577B>B==>=5;8858=CCC1BB>;;9=;999>;?:>::;<@<><A::6:@A@CAD@B789D9?>?9>=;777BCBABBB??<77///////5838855576655+222&2255
@ATNG8:01965:04451
GATGGTAGGCGTGTGAGAGTCTGCCCAGAAGATCAGGAACTCTAGAAGAATTCAGATTTTTAACACGAGAGTAAACGTAAAAAGAAGGTTTTACAAGACTCACGTTAACAATATTGCAGCAGTACGCACACAATCGAAGCGCAGTAAGGATGGCTAGTGTAACTAGCAAGAATACCACGAAAGCAAGAAAAAGAAGTACGCTATTAACTATTAACGTACCTGTCTCTTCCGAAACGAATGAGTACTGCGTCTCACTCTCGCCTACATCGACACTCCAAAGTCT
+
A;CE@DCD@CCCCCCCBBBBCCCCC>BBBDDDDAAB@B@CCBBBCC>A@>@=?A???BAB2B@DCC@@ABCCCC>BB@@???,78192999+:@@?BA==BAAAA=A=AA<><=7;;???888@@AAAA@==9=>>A9>>>>AA;;59:??A;=>>??;<<:>>@@@@=@A>BAA;>;;;=4<55-68888)9:5;@@@BAAAA=C<@>>>:=9==;;=7=AAA<=><A=@@@9?BB?BBBA;;<????>==@>>>?@@@A;@@AAA@AAA>>>A7;;6>??>
@ATNG8:01969:04448
GATGGTAGGCACTGCGCACACATCCCAGAAGATCAGGAACTCTAGAAGAATTCAGATTTTTAACACGAGAGTAAACGTAAAAAGAAGGTTTTACAAGACTCACGTTAACAATATTGCAGCAGTACGCACACAATCGAAGCGCAGTAAGGATGGCTAGTGTAACTAGCAAGAATACCACGAAAGCAAGAAAAAGAAGTACGCTATTAACTATTAACGTACCTGTCTCTTCCGAAACGAATGAGTACACATCGTCGTGTCGTGCTACCATCGACACTCCAAAGTCT
+
BBBC@CCC@CBBCBBCBCCCCCBBB>BED@CCDCAA?A@CCCBCCC?CC?C?BBBBBBBB3B?BBAABBBFAA?6<>9::;;*;A=B5;<<6;CC@CCCDDDCBB?A?CD?BBB>BBAADCCCDDCBAABBB@CBAA>A@@@?@A@<BACCC@ABBBBB??<>CCBBB?BB?BBB?BBCCD>::::=====+==9>>=;;::<=9==@CAA<A=@>B::5:@A@ABB?B@BBF>BBB?BBBBBCCBBA:;::>>BB>>>ACCC@@>?BBBB>>@??5::/:888
@ATNG8:01975:04443
GATGGTAGTGCGTGAGAGAGAGACCCAGAAGATCAGGAACTCTAGAAGAATTCAGATTTTTAACACGAGAGTAAACGTAAAAAGAAGGTTTTACAAGACTCACGTTAACAATATTGCAGCAGTACGCACACAATCGAAGCGCAGTAAGTATGGCTAGTGTAACTAGCAAGAATACCACGAAAGCAAGAAAAAGAAGTACGCTATTAACTATTAACGTACCTGTCTCTTCCGAAACGAATGAGTACGTGTGACGTACGTGAGCTACCATCGACACTCCAAAGTCT
+
A@BB?BCCBBBCBCBCCCIGCC;;;2:BB?CF?B@<?A<@CBBBAB?CC?C?BB?@=B=B+C?BBD@??CBA@?8:><>>>>+CC@C@CCC;CJIGABBBBBCBB@B@BF@DCC?DDCBCCCBCCCBBBBCB?BBBA?AABBBBCC@CCCBB@BBBCAAAB?BBBBB@>BC@BBB?BBBFE=BBC>ABDCC2A@?@>>>@@@>>:><@@@@<@<@>B@@;@@@@@BB>A?BCB=AAB>AEBAAABBBBCBBBBBBBCBBBBBB::59B@AABBBB@188)9>?@
@ATNG8:01981:03840
GATGGTAGAGAGAGCTCTCTCATCGTACTCATTCGTTTCGGAAGAGACAGGTACGTTAATAGTTAATAGCGTACTTCTTTTTCTTGCTTTCGTGGTATTCTTGCTAGTTACACTAGCCATCCTTACTGCGCTTCGATTGTGTGCGTACTGCTGCAATATTGTTAACGTGAGTCTTGTAAAACCTTCTTTTTACGTTTACTCTCGTGTTAAAAATCTGAATTCTTCTAGAGTTCCTGATCTTCTGGATATGAGTGACTCGTGCTACCATCGACACTCCAAAGTCT
+
55<<8<ECCCCBBBDBCCCCCDCDCCICCBCC@BCBB>BC@C@DBBABCC@BBBCC?B?ABAA>A@CBBCCCBBC?????>.?A?BDCC>BBBB>@AC?CC?>=>BBB>AAB@@A>>9@<=:<=>=<==?>>;AA>=688==<=>>>>>AA>>>A;====BD<A:>>?DAA???<AAAAA6?<@<@AAAA.==<<<1;;;<=>@>>A4::::+;=>>@<@<=>:>AAA@@@<A;@>@>==:=>?<????>==;>AA?AAAAAA>>9>?AA>>>A==9=A9A>><
@ATNG8:01981:03877
GATGGTAGGACGAGCGTCTGAGAGGTACTCATTCGTTTCGGAAGAGACAGGTACGTTAATAGTTAATAGCGTACTTCTTTTTTTCTTGCTTTCGTGGTATTCTTGCTAGTTACACTAGCCATCCTTACTGCGCTTCGATTGTGTGCGTACTGCTGCAATATTGTTAACGTGGGTCTTGTAAAACCTTCTTTTTTTACGTTTACTCTCGTGTTAAAAATCTGAATTCTTCTAGAGTTCCTGATCTTCTGGATACACTCATGTGCACCTACCATCGACACTCCAAAGTCT
+
CCCC?CCD@A@@ACECBABBBCCC?BDCCCAA=@>>>5>>:??BCCBDDD@BBBBB@D?CCCC?E>BBCCAABBC<9999999#9?;?ABB=BBAA>ABC<BC?@@@CCC@CCCCCCCC?BBD?B=BDCDBBBB?CCCC?CCCBBBBBBBCCDCBAA>ACC?BB?B?@?:996:AA=BCCBB7B4:4::::::;#;ECEM>CCBCEEHBBB?CFEF5BBAAA4:49>=?BCCCCC?C?@ABBCB?BBD@BBAABAAAB===BBBB?B@A?B==>BBB>>><BB<B@:;
@ATNG8:01978:03939
GATGGTAGGCGTGTGAGAGTCTGCCCAGAAGATCAGGAACTCTAGAAGAATTCAGATTTTAACACGAGAGTAAACGTAAAAAGAAGGTTTTACAAGACTCACGTTAACAATATTGCAGCAGTACGCACACAATCGAAGCGCAGTAAGGATGGCTAGTGTAACTAGCAAGAATACCACGAAAAGCAAGAAAAAGAAGTACGACTATTAACTATTAACGTACCTGTCTCTTCCGAAACGAATGAGTACGTGTGCGACGTGTCTCCTACCATCGACACTCCAAAGTCT
+
55:=9>??>@CDCDCCBBB@AB;;;06DE?@B::;;5;=AABCBCB@@@>@=?B>8999-9>A@AB>>>AABB:??::999(9=9<3:99(77=4?<88;;>??=D=BB<@?><<<<<=>?@@@AA>>>AA<:::A:<<=A<<:;7;>DBC@B:;;>@AA=A@@@BB?AD?BBB<;;6778)88806>==?/::5:A?>??@@@@;>;>>>><@9>9768:===>@@@=A;??A8A9:79@@@///998899A???@@>>>B::;:5:888AA>>>D<BB8A===
@ATNG8:01981:03937
GATGGTAGAGTATCATGTGTATCTCCAGAAGATCAGGAACTCTAGAAGAATTCAGATTTTTAACACGAGAGTAAACGTAAAAAGAAGGTTTTACAAGACTCACGTTAACAATATTGCAGCAGTACGCACACAATCGAAGCGCAGTAAGGATGGCTAGTGTAACTAGCAAGAATACCACGAAAGCAAGAAAAAGAAGTACGCTATTAACTATTAACGTACCTGTCTCTTCCGAAACGAATGAGTACACACTCTCATATGACACTACCATCGACACTCCAAAGTCT
+
<:99.449455<<666<=656<<<:5:::5:<<=BB@C@CBBBCBB?@@=A>ACBCBBBB0@<ABABBEB@@@@5>?9:9:9$997<9;;;0;==:>????@?@A=?>BC789B=B@@BBCFCCDCCCCCBB@B@A@@CBCB@@@@9>:@@@<@BAAACCC@BC????<?A=@AA399999,733437777'3>3>786@>;;=5:5:7858;7;?;;;>BA@@@@?9>=:::69@?:>?BBBA>><A777@BBBBBCCCCCCCC@@@?@@?@?=>8>>7@000
@ATNG8:01988:03899
GATGGTAGTACATGATAGACGACACCAGAAGATCAGGAACTCTAGAAGAATTCAGATTTTTAACACGAGAGTAAACGTAAAAAGAAGGTTTACAAGACTCACGTTAACAATATTGCAGCAGTACGCACACAATCGAAGCGCAGTAAGGATGGCTAGTGTAACTAGCAAGAATACCACGAAAGCAAGAAAAAAGAAGTACGCTATTAACTATTAACGTACCTGTCTCTTCCGAAACGAATGAGTACGAGAGAGAGCTCTCTCTACCATCGACACTCCAAAGTCT
+
==>>;>??666<>><<<666655<@9=9926==566:>?B=BBABA?BC=A=89445555$56;<=CC>B@?AB;@BBCBCB2BB=A=AB;BBB=BBB;;;E;;6;?@@=@AA?BBBCCCBBBCCCABACCADA@A?@@BCBCCC@C@C:;:;BCCDHCD?BBCCCB?BB>AA@599988+999;999999%9;98?>@BABBB?B?>?>>1808<;;;5;@999<?=>;000*///)/7;;>>?BAAAB?>?BBBB???@999>@:;;;9:899-88+5779
@ATNG8:01990:03923
GATGGTAGCTCTGCTCTGACTCTCGTACTCATTCGTTTCGGAAGAGACAGGTACGTTAATAGTTAATAGCGTACTTCTTTTTCTTGCTTTCGTGGTATTCTTGCTAGTTACACTAGCCATCCTTACTGCGCTTCGATTGTGTGCGTACTGCTGCAATATTGTTAACGTGAGTCTTGTAAAACCTTCTTTTTACGTTTACTCTCGTGTTAAAAATCTGAATTCTTCTAGAGTTCCTGATCTTCTGGTGAGATATGCATGATGCTACCATCGACACTCCAAAGTCT
+
44495:BBACBBA@@BCBCCCCCAAACBGCAA?AECE@BB@B@CABACDDGCCBBBAC@BBBB?CACCCCCCCCC@CCCCC1CC?CBCB<@@@A<ABB<AB<;:;CCHAECDBCBBC?CCC@C@CCCCBBBA?CCED>A@@@CCCCCCCCCDCBB@C@?=@E?B?B?@@CCCBB@BDDDD=B@B?AAAAA,@BBBB>BBBBCCBABGADDCD5DCBBB@B@BG@CCBBAAB@D@AAADCC?CBC@CCDCCBDCCBBAABBBBBCC?CCCCCABBDD=??8@C@@
@ATNG8:01987:03956
GATGGTAGCATCTGCATATCTCACCAGAAGATCAGGAACTCTAGAAGAATTCAGATTTTTAACACGAGAGTAAAACGTAAAAAGAAGGTTTACAAGACTCACGTTAACAATATTGCAGCAGTACGCACACAATCGAAGCGCAGTAAGGATGGCTAGTGTAACTAGCAAGAATACCACGAAAAGCAAGAAAAAGAAGTACGCTATTAACTATTAACGTACCTGTCTCTTCCGAAACGAATGAGTACGTGTGCGACGTGTCTCCTACCATCGACACTCCAAAGTCT
+
55>?;>>>??;;@CCCEC:66<<<8<B>:?CCAAA=B@CCCBBAB?A?<?88<333333$35;99;93333333&33//;;;*//)/)//)/:<79666;;9:;8=8<>8<>?6:;@?BAABICCABABCB@CB@@>AFCCGCBB?A?B;;8;CCBCCBB>AABCAB:9948834;;3333&377133337'37279:9>9:>>;A;AABB;>;>ABBA>AA@@?BB?A=??=6<9827?@A@BCB???A@@@@:::;=>><898;@8:8>??>9=4;<2:///
@ATNG8:01989:03962
GATGGTAGCTATACGTATATCTATGTACTCATTCGTTTCGGAAGAGACAGGTACGTTAATAGTTAATAGCGTACTTCTTTTTCTTAGCTTTCGTGGTATTCTTGCTAGTTACACTAGCCTATCCTTACTGCGCTTCGATTGTGTGCGTACTGCTGCAATATTGTTAACGTGAGTCTTGTAAAACCTTCTTTTTACGTTTACTCTCGTGTTAAAATCTGAATTCTTCTAGAGTTCCTGATCTTCTGGACAGAGTGTGCAGATACTACCATCGACACTCCAAAGTCT
+
><B>@@===;;55595556<<::995455;<<6<599)49.4.499944/)/7///)/)//6747:;;?@@00//4/////$/7,33898/8:33,339499*////886788B;999/..77.3.355-----27777.5522.6//.55753-..(..327728055:78555599>@DD3<13-37777+,,,,2,2,,,--8;87-565(2999=<A5::29;::>>>:>7;<@==@///:6:==??>===@???@>>>>>@:==?>>>>===5@@;ABBA
@ATNG8:01988:04001
GATGGTAGTGAGAGCTCTCTCATCGTACTCATTCGTTTCGGAAGAGACAGGTACGTTAATAGTTAATAGCGTACTTCTTTTTCTTAGCTTTCGTGGTATTCTTGCTAGTTACACTAGCCATCCTTACTGCGCTTCGATTGTGTGCGTACTGCTGCAATATTGTTAACGTGAGTCTTGTAAAACCTTCTTTTTACGTTTACTCTCGTGTTAAAAATCTGAATTCTTCTAGAGTTCCTGATCTTCTGGATATGAGTGACTCGTGCTACCATCGACACTCAAAGTCT
+
>B>?@CCBCCCB@>;666;;;>?CBBCDGBAA?ACBD=CC>B<9:5<<;;4:C?@?>A<?=9<0425;ADB@A:C<00000$/6(//;;;2788848:A;?A9998@;A>BAA=@>>><@AA=A=???@>;;;=AAAD:=>@>>>A@@@@AA@>>>;===<??=A=AA?===?==599:9:/:8<::;;;:*:<<<=1:9:797===<:>DDD/A887@<A<>>;>>>;;;;5;:>AA===-//<7<<77=///<=<===>BBA:;7:???=9986339.9---
@ATNG8:01981:04041
GATGGTAGCGCATATCAGCGCAGCCCAGAAGATCAGGAACTCTAGAAGAATTCAGATTTTTAACACGAGAGTAAACGTAAAAAGAAGGTTTTACAAGACTCACGTTAACAATATTGCAGCAGTACGCACACAATCGAAGCGCATTAAGGATGGCTAGTGTAACTAGCAAGAATACCACGAAAGCAAGAAAAAGAAGTACGCTATTAACTATTAACGTACCCGTCTCTTCCGAAACGAATGAGTACCTCTCAGACGCTCGTCCTACCATCGACACTCCAAAGTCT
+
CAAA=A@>@CBBCCCGCCBA@BAA@>ACE@CCEGCC?B?BBBCCCC?@@>@<?=?9:::;*;>BBECCCCBBBE>DB@@?@>0@D=A=BBB:CCCACBBCBCCCC?A@CC?CCB=AAABCBCCCCCCCCCEE?CCCC?BAAABD?@>A@CBB?BCBA?@@A?ACCCCC@999:AA=AAAAC<AAA?AABAA2?>;>AABBBAAB;>9?@@@?B?CAC88828=<<<>394:AA9A?@>?DCCDAA?AAACCAA@@><=<8827998?@BB@BBAAA?A@:AAA>
@ATNG8:01982:04079
GATGGTAGCAGACGTGACAGAGCGCCAGAAGATCAGGAACTCTAGAAGAATTCAGATTTTTAACACGAGAGTAAACGTAAAAAGAAGGTTTTACAAGACTCACGTTAACAATATTGCAGCAGTACGCACACAATCGAAGCGCAGTAAGGATGGCTAGTGTAACTAGCAAGAATACCACGAAAGCAAGAAAAAAGAAGTACGCTATTAACTATTAACGTACCTGTCTCTTCCGAAACGAATGAGTACGTGTGCGACGTGTCTCCTACCATCGACACTCCAAAGTCT
+
55;;8<A;;;;;==>>==?<<<===9===:>C=;?;;>:>@;585979=681;<733777'8288<8==CBBCC777CCCCC1BC@B?BBB9BBC@HCFBBCCBB@CACC>@@B?BCCDDABBCCCCBDCBB@AA@B@FEHD::;B<@<@;;7<CCCBBBB?AD@@9908=:=><57/@@>*0/0)000000$0837;7;78<>B<?<?@AA1819;@@B?CFBCBCC=?=?FE=CBB?BBBBBCDCBB>??A???888==>:A::5;888A@@@@@<AA9?:::
@ATNG8:01983:04045
GATGGTAGGAGACACGTCGCACACGTACTCATTCGTTTCGGAAGAGACAGGTACGTTAGTAGTTAATAGCGTTCTTCTTTTTTTCTTGCTTTCGTGGTATTCTTGCTAGTTACACTAGCCATCCTTACTGCGCTTCGATTGTGTGCGTACTGCTGCAATATTGTTAACGTGAGTCTTGTAAAACCTTCTTTTTTTACGTTTACTCTCGTGTTAAAAAATCTGAATTCTTCTAGAGTTCCTGATCTTCTGGCGCTCTGTCACGTCTGCTACCATCGACACTCCAAAGTCT
+
;;=<8=;;7:><<;;;<;;;@B@?6666>>99499:965=9>8665=;985555<<8=><:::0504<<<:?:<?:9999999#4?6?>??5?CAA>A@@<;;8;BBCA@?ADCCCCCCACDD:;:;BAB?@;;7;BCC?BBBCAABCCCCCCDCCD?CBB?;;7;?A@ACCBCEF@CBBBB;B?B>;;;;;;;#;B@AB<@@CBBC;;;C5;;;;;%<@AAC@C?BB>BCCCBBB?B?CBBBBE@BBC?C@@AACCBCCCGHBBBBC;;;;BBBBEBBAA>A@9A@::
@ATNG8:01981:04207
GATGGTAGCGCACACATAGATACAGTACTCATTCGTTTCGGAAGAGACAGGTACGTTAATAGTTAATAGCGTACTTCTTTTCTTGCTTTCGTGGTATTCTTGCTAGTTACACTAGCCATCCTTACTGCGCTTCGATTGTGTGCGTACTGCTGCAATATTGTTAACGTGAGTCTTGTAAAACCTTCTTTTTACGTTTACTCTCGTGTTAAAAATCTGAATTCTTCTAGAGTTCCTGATCTTCTGGTCTACTACACTGTACTCTACCATCGACACTCCAAAGTCT
+
55<<8=BC@AACCBBBBABBDCCCBBABBB::;;CFE>CC@C@CBBBB@A155;@??C@B@@@@E>BA@@@AA?@<::::-4:5:<A>8C>;;7;=@;;@;695BBCACCHGEDCD@BBBAE?BACCAAAAABBCD?ABBBCDA@ABCCCBCBC?BBC@AA?A@CCBBBBBBC?BBEEE;@;@;:::::*:?ABB>CBBBCCAABB?BCCB2CBBCB?A?AC>@ACDCCD;;;;CBBBB?AAF?BACBCCCCCCBCCCCCCBAA?ABDCECC@@@=AA<ABBB
@ATNG8:01981:04226
GATGGTAGCTCGCTGATGATATCTCCAGAAGATCAGGAACTCTAGAAGAATTCAGATTTTTTAACATCGAGAGTAAACGTAAAAAGAAGGTTTTTTACAAGACTCACGTTAACAATATTGCAGCAGTACGCACACAATCGAAGCGCAGTAAGGATGGCTAGTGTAACTAGCAAGAATACCACGAAAGCAAGAAAAAGAAGTACGCTATTAACTATTAACGTACCTGTCTCTTCCGAAACGAATGAGTACTGTATCTATGTGTGCGCTACCATCGACACTCCAAAGTCT
+
//9:6:?A@@CCCCCBBCCCCCCBCACEJ@CBBBBA=A=@AA@@?@;@?9=:00///////#/4///7-----89918833333$33,36;====%;33/3;;9:7899389:;5;;;6<@@=BCCBAA@AA@@@@=@@@@<??=<<<<=8>9?::6;AA@@A??<?AAA@@:?>8787180;;;3:/0*09<<=,=<6?;<;AAA?=595:=<<,/,/<@@A@BBBCCAA=@???=9?:96:@AABBBBCBBBCAAABBBBBBCAA??:?BBBA@>><=188)9999
@ATNG8:01981:04263
GATGGTAGGACGAGCGTCTGAGAGGTACTCATTCGTTTCGGAAGAGACAGGTACGTTAATAGTTAATAGCGTACTTCTTTTTTTCTTGCTTTTTCGTGGTATTCTTGCTAGTTACACTAGCCATCCTTACTGCGCTTCGATTGTGTGCGTACTGCTGCAATATTGTTAACGTGAGTCTTGTAAAACCTTCTTTTTTTACGTTTTACTCTCGTGTTAAAAATCTGAATTCTTCTAGAGTTCCTGATCTTCTGGCGCTCTGTCACGTCTGCTACCATCGACACTCCAAAGTCT
+
55<;8<@@<@BBBBBBGCBBBCCC?CCCCCA?:>9994:A?B@CCDBBBC@CDCCC?B?BEDD?C>CCCC@@?@?<9999999#:B>B;;;;;*;@=A9A6945@=999@AB@CCEIDCBB?BDE?B?ABCCB@@@?BBCC@CCCBBBBBCCCBBBBBC?BBC???<?@ABBCBBBCCADA?@>7>;@=@BBB@BB#@@9999-;ABBCCCC;;:;DDC5CDBA@+0,00,0@AADCC@C?CCBECB?B:;9<CCBBBBBCCDCBBB@AA::6:BC@AABA??288*9>==
@ATNG8:01983:04264
GATGGTAGTGTGTCTCTGAGAGTAGTACTCATTCGTTTCGGAAGATACAGGTACGTTAATATGTTAATAGCGTAACTTCTTTTTCTTTGCTTTCGTGGTATTCTTGCTAGTTACACTAGCCATCCTTACTGCGCTTCGATTGTGTGCGTACTGCTGCAATATTGTTAACGTGAGTCTTGTAAAAACCTTCTTTTTACGTTTACTCTCGTGTTAAAAATCTGAATTCTTCTAGTTCCTGATCTTCTGGCTCTCGTAGACAGATAATCGACACTCCAAAGTCT
+
>>>C@BBBA;;@BBB>>;@<=@BB@;;9>98<5:=9;4::7:7@A@@@@>:>BA>>6>4=0//9)/)4::;;55.5<.55555$555)55<<25555.5;9)//)//:::=:==CCCCCB=A@@5;5;AA@<<..*.:..(-///=5559<<<997//)///)/727)555445<::5844444$4395:<<<<);;>=>6=654;4555549999(99;55.57996996@?;@:665<;?6AAB?BC::99955<<=;@?A?B99:BCA@@=@?.:778
@ATNG8:01990:04300
GATGGTAGTATCTGCACACTCTGTCCAGAAGATCAGGAACTCTAGAAGAATTCAGATTTTTAACACGAGAGTAAACGTAAAAAGAAGGTTTTACAAGACTCACGTTAACAATATTGCAGCAGTACGCACACAATCGAAGCGCAGTAAGGATGGCTAGTGTAACTAGCAAGAATACCACGAAAGCAAGAAAAAGAAGTACGCTATTAACTATTAACGTACCTGTCTCTTCCGAAACGAATGAGTACTGTATCTATGTGTGCGCTACCATCGACACTCCAAAGTCT
+
556>9>CDC?@?566<;;<>>CFDD@BCC@BC;;;>4:29@@:>:=>BA>A?997@@A?A1>:<?;;=:8888;17749444$4;6?.9:9&999.5@ACBBB@B7<8<B>B;;:;BB@BCCDFCCCCCCBB?AB@@8::??@AAA?B@C;;;:DCCCBBB?CCCDBB?BA=A@A490>==5;00*0===>,>;6>;;;???>><><?BA@<@<<<@00+0><<?@C?B?AAA;@@@4:89CCCBBDBBBCCBBBBBBA>>AA;;7;>BBB?????;>>8B@?@
@ATNG8:01990:04331
GATGCACGCTCTACCAGAAGATCAGGAACTCTAGAAGAATTCAGATTTTTAACACGAGAGTAAACGTAAAAAGAAGGTTTTACTAAGACTCACTTTAACAATATTGCAGCTAGTACGCACACAATCGAAGCGCAGTAAGGATGGCTAGTGTAACTAGCAAGAATACCACGAAAGCAAGAAAAAGAAGTACGCTAATTAACTTATTAACGTACCTGTCTCATTCCGAAACGAATGTAGTTACTAGTATCTATGTGTGCGCTACCATCGACACTCCAAAGTCT
+
ECBB?<@CCCCCBB@CJJDBAAB;;4;9>@ABCBB@BC?C?@B?;:;:;$579;;??@>@@CC:@?9:::;*0>8>;=AA0=///7<=:;;?@@A<@?AB9?:0+/:89///9989443@?@@>997=8>=77277:284=9=;A?>576=A<A>=>>><>C<>>@;@@BDD=====@@@@@.==;>>>B==:;7;<C=;;5;?181879771756//.555939:;3999-..----(---,56-....33556667?>=@.5658>=><98(//(../.
@ATNG8:01979:04358
GATGGTAGCTCACGTACGTCACACGTACTCATTCGTTTCGGAAGAGACAGGTACGTTAATAGCTAATAGCGTACTTCTTTTTCTTGCTTTCGTGGTATTCTTGCTAGTTACACTAGCCATCCTTACTGCGCTTCGATTGTGTGCGTACTGCTGCAATATTGTTAACGTGAGTCTTGTAAAACCTTCTTTTTACGTTTACTCTCGTGTTAAAAATCTGAATTCTTCTAGAGTCCTGATCTTCTGGTATGACTAGTGTACTACTACCATCGACACTCCAAATTCT
+
?@AC@DCCCBBBBBEG;6;CCCDCBCCDCB::8:BCC=CC@B@BCBCEBB?BCBBB?B?BBBBAA>ABBABBBBB>@@@@@2@A=AAAA<ABAB?BCD?AA<><ABBB?B@???AAA:>>@:@<@>>>>>>>:>AAA7>;@@>=>>>>=>A::9@;:;;<@?<A:==A@@@A==8=>>>>2>;@:>>==</98333-3-----7::><@@@@.;>AAD<><>?<?AAAAAAA:>?AA??:>>A=A@???A@??>AA?A?<<<>>;@===?AAA>>9>>7=9==
@ATNG8:01980:04386
GATGGTAGATACTCGCTGATACACCCAGAAGATCAGGAACTCTAGAAGAATTCAGATTTTTAACACGAGAGTAAACGTAAAAAGAAGGTTTTACAAGACTCACGTTAACAATATTGCAGCAGTACGCACACAATCGAAGCGCAGTAAGGATGGCTAGTGTAACTAGCAAGAATACCACGAAAGCAAGAAAAAAGAAGTACGCTATTAACTATTAACGTACCTGTCTCTTCCGAAACGAATGAGTACACATCGTCGTGTCGTGCTACCATCGACACTCCAAAGTCT
+
CCEE?BBCCCCDDCCCCCCCCCCCC=CCC=BBCC9988@BCCAACA?AC<A>AAAABBBB1B>BBBBBBBBBBA9?=99:::*;B>B<@@@9ACEABBCBCDCCB?B?BC?CCC?BB?ABDCCCCCBBBCCC?CCCC?CBABBBBB@B?B??>?BCCBBAB?BBBBBB?BB>>>>9>?<=<5===9::999:%/:7<///@@CCC;@;@ABB:>:=>BBA@BCA@@BB@B@BBB=BCC@BAAAADCCBC>>>AAACCAAABBBBBB?BBBBBBBBB?:<<1@999
@ATNG8:01979:04402
GATGGTAGCGCACACATATACAGTACTCATTCGTTTCGGAAGAGACAGGTACGTTAATAGTTAATAGCGTACTTCTTTTTCTTGCTTTCGTGGTATTCTTGCTAGTTACACTAGCCATCCTTACTGCGCTTCGATTGTGTGCGTACTGCTGCAATATTGTTAACGTGAGTCTTGTAAAACCTTCTTTTACGTTTACTCTCGTGTTAAAAATCTGAATTCTTCTAGAGTTCCTGATCTTCTGGGTCTCTCTCTCACGCACTACCATCGACACTCCAAAGTCT
+
:;<;7:://0///779<000//<?@BCB:;707::1//)/27///<==6;<<<@<@;==>>;@ABBBCBC@@?299::;*4;5::>=3::6649AA:;@?BBBBBC@BBBABA;;7;BA@D@CCCDDCBB?A@@A?BBBCCCCBCABBCCCCB?;;;=?C?B?CBBBBCAAAACBBBB7A=B>;;;;.:@CCC?DCBABCCCCB?CDDD5CCCA@?@@BB?BA@@AAA=?;@DB@@@>@@KJ@CCCBCBBDCE@@BBABA;;9;BBDBBBDBB?CC>@@?@
@ATNG8:01980:04419
GATGGTAGTCTCTGATAGTCTATAGTACTCATTCGTTTCGGAAGAGACAGGTACGTTAATAGTTAATAGCGTACTTCTTTTTCTTGCTTTCGTGGTATTCTTGCTAGTTACACTAGCCATCCTTACTGCGCTTCGATTGTGTGCGTACTGCTGCAATATTGTTAACGTGAGTCTTGTAAAACCTTCTTTTTACGTTTACTCTCGTGTTAAAAATCTGAATTCTTCTAGAGTTCCTGATCTTCTGGAGATACACATGATACTCTACCATCGACACTCCAAAGTCT
+
CCCB?CCBCBCDBBBDDDCBBCGEFDDCCC;;4;@A@8AA;A;AB@A@BB@DDDCC?C?BCCB:@=@@>AA9:5A<@??<?,9934;@C<AABDBFDF@DD?AABCCD@CBBBBBCC?BBB?B?CCCBBB??<?@AB@CBBCEBBBBCAAACDCC?ACC?BB?B@CABBBCDDC@CAAAA9A>B<;;;;;*;BCED?CBABCCBA@C=BABB2BBCCC@D@CC?BBBBBBB?B@BCCDCC>AAC@ABBCBCCCBBBCCCCCCBBB?BBBA>>>@??;??:AAAA
@ATNG8:01989:04465
GATGGTAGCAGACGTGACAGAGCGCCAGAAGATCAGGAACTCTAGAAGAATTCAGATTTTTAACATCGAGAGTAAACGTAAAAAGAAGGTTTTACAAGACTCACGTTAACATATTGCAGCAGTACGCACACAATCGAAGCGCAGTAAGGATGGCTAGTGTAACTAGCAAGAATACCACGGAAGCAAGAAAAAGAAGTACGCTATTAACTATTAACGTACCTGTCTCTTCCGAAACGAATGAGTACGATGAGATCTCGTGTGCTACCATCGACACTCCAAAGTCT
+
55=>;@BBBCCCIBBCBBCCEBCBEAA@A@BBA@@@6:69AA>@?C@BB@B@??;><>>>,>;@0//8:68:<==6==;;;;;)//(/(///&/6717677655..(..339563799:>CCCCCCCCCCCC@CB@@>ABBBBAAB>D@AAA?BBBCAABB?BBACCC?BB?BBB>??B?B;?;;=AABAA/AA;A:::A@@A=4;6<<==-/,/<@000:A@@?BB@B?CCC>AABABAA@CCCCAABABBB?:::A@@@@@AA:>=AA>>=>>>5:90?999
@ATNG8:01989:04468
GATGGTAGGCGAGAGTGAGACGCAGTACTCATTCGTTTCGGAAGAGACAGGTACGTTAATAGTTAATAGCGTACTTCTTTTTCTTGCTTTCGTGGTATTCTTGCTAGTTACACTAGCCATCCTTACTGCGCTTCGATTGTGTGCGTACTGCTGCAATATTGTTAACGTGAGTCTTGTAAAACCTTCTTTTTACGTTTACTCTCGTGTTAAAAATCTGAATTCTTCTAGAGTTCCTGATCTTCTGGGTCTACGCTCGTCGCGCTACCATCGACACTCCAAAGTCT
+
DCCD@CBC@CCBBCBBBBCBBABCDBBBEDBB@@A@C=DB@C?@A@BCBB@BCBAA?A8:9>B8A>BBAAAA?8;;<<=??.?A@FCAC:>BBB?BBB?A@=979BCBACA@??>:88:BB<A<>>>>>>@@=BAAA:??CCB@>>>@@?????>9;::8=>;A;;;;===A>>:=??>>2>:=9=====+==>>?6;:AA===<<;16666)6///;496>?<@;;:@@@=@<@@DAAA:==?B:@@@@@@AA@@@>>>>@@@@<???@::9?>?8=<6<DA:
@ATNG8:01340:01951
GATGGTAGAGAGAGCTCTCTCATCGTACTCATTCGTTTCGGAAGAGGCAGGTACGTTAATAGTTAATAGCGTACTTCTTTTTCTTGCTTTCGTGGTATTCTTGCTAGTTACACTAGCCATCCTTACTGCGCTTCGATTGTGTGCGTACTGCTGCAATATTGTTAACGTGAGTCTTGTAAAACCTTCTTTTTACGTTTACTCTCGTGTTAAAAATCTGAATTCTCTAGAGTCCTGATCTTCTGGATATGAGTGACTCGTGCTACCATCGACACTCCAAAGTCT
+
BBDC;BCCCCCCCCCCCBBCCBECHCA@ACCB?BCCC>B@<>>;::49@@=@BBBB?B>??BB?B@CCCBAAAA@?88888$67/5AA;68@BB@BBB?A?9=<=>@B=BAA;;;>>:==<=B<>>>@===>=BAAA;@????C>=>?@A@@===7;::=BB<A<BC@>>>@??;?AADD5D:>7;:BBB/AA;==4966///><;>::=<<,;//-6270///;;97------67--,-3;47777666;==<<?;;;???A;>>AAA@???;7;;.933-
@ATNG8:01349:01965
GATGGTAGTATATCGCGTCGCTATCCAGAAGATCAGGAACTCTAGAAGAATTCAGATTTTTAACTTCGAGAGTAAACGTAAAAAGAAGGTTTTACAAGACTCACGTTAACAATATTGCAGCATTACGCACACAATCGAAGCGCAGTAAGGATGGCTAGTGTAACTAGCAAGAATACCACGAAAGCAAGAAAAAGAAGTACGCTATTAACTATTAACGTACCTGTCTCTTCCGAAACGAATGAGTACGAGAGAGCACACGTGTCTACCATCGACACTCCAAAGTCT
+
8;4405=====666<<565<=:5558:9;59::6669>9=>?696=:?:6:900---888'83-/*/:778>>==3889=999(=?;@2999&5<<4566:9995909>??=@AA;??AACBBABCCCCCCAA?ABBB?CABABBBB=?=?AB>ABCC@@?B?BECAAA;??<@AA?BBCCE>99:>@@DDF39:5::88;=>A@;@<@@??>??BBBBB=@999?;;;@=??A:>::8:BBBKHECC????BBBBBBABBBBBBB@@?@>;=;>><;>A:@@>>
@ATNG8:01352:01936
GATGGTAGACACGTGTGCTCTCTCGTACTCATTCGTTTCGGAAGAGACAGGTACGTTAATAGTTAATAGCGTACTTCTTTTTCTTAGCTTTCTGTGGTATTCTTGCTAGTTACACTAGCCATCCTTACTGCGCTTCGATTGTGTGCGTACTGCTGCAATATTGTTAACGTGAGTCTTGTAAAACCTTCTTTTTCGTTTAACTCTCGTGTTAAAAATCTGAATTCTTCTAGTATTCCTGATCTCTGGAGATATCATTCAGCGAGCTACCATCGACACTCCAAAGTCT
+
:;>?:>CCBCA<;6@:55=>9599>>:?@CCC>B@@?9@A>A?@??DC?@8::A@A;A497>>4==:@ACC9945455555(58-.-779.,,---(--2,2605//.7;6==@5587805<98?;;;:?:;;>=AABC;??B;;;;;;@@A@:779*---267496@@@><<=<=8:=>@@5@=B:====<.<<=>06169///666:56===+<///;370970788///7376;999---3707737;<=9959=///9779//,/99B???>>?=AA:BAA>
@ATNG8:01352:01956
GATGGTAGCGCACACATAGATACAGTACTCATTCGTTTCGGAAGAGACAGGTACGTTAATAGTTAATAGCGTACTTCTTTTTCTTGCTTTCGTGGTATTCTTGCTAGTTACACTAGCCATCCTTACTGCGCTTCGATTGTGTGCGTACTGCTGCAATATTGTTAACGTGAGTCTTGTAAAACCTTCTTTTACGTTTACTCTCGTGTTAAAAATCTGAATTCTTCTAGAGTTCCTTATCTTCTGGGATGTGTGCGCAGTGCCTACCATCGACACTCCAAAGTCT
+
@@??8<666?BBBCCAAACDDBBBBBBBBB??=?CBD=BB?B@DCBDLBB?BCBBA?C@BBAB<A?BBCCBBCCD?BBBBB1BB>BBBB<AABB?BCB>BD?AAACCC@CCFCCCCD=BBD?B?CCCCCCCC?CCCC?BCCCCCBBBBCBCCB@A=@@@<@B?C?BBCBBCCDC=A::::6:>C>::::-;B@BB>BDECBCCFDD@CCCC5CBBCCAC@CC@CCCCCBB?B?B@BBA?:?99:,::;:ADCCBBCCEBB?B@@=ABBCCDCBAA>BD>C999
@ATNG8:01369:01955
GATGGTAGGAGACACGTCGCACACGTACTCATTCGTTTCGGAATGAAGACAGGTACGTTAATAGTTAATAGCGTACTTCTTTTTCTTGCTTTTCGTGGTATTCTTGCTAGTTACACTAGCCATCCTTACTGCGCTTCGATTGTGTGCGTACTGCTGCAATATTGTTAACGTGAGTCTTGTAAAACCTTCTTTTTACGTTTAACTCTCGTGTTAAAAATCTGAATTCTTACTAGAGTTCCTGATCTTCTGGGTCTACGCTCGTCGCGCTACCATCGACACTCCAAAGTCT
+
CCCC@C==:BCCBBDCB@@ABBBDCCCC>?=A8A@@=6::4:)///)/988967:::86=.33371728<==:888A6@;;;;.;;4=5755)5833,38;2;@?A==>??;??===<==89?A8=8:;;<<;>A<@@@A<>>?@?D;:;>>>>>===5;::577279>>>>?><<C9=ACDF5>7;7;<===,<<;==-/-/=;;;:<::18889(8<<=?<@;??7;:@>?A8;7:<CAAA;;8;@@@:@???AAA?????@@@@@@@=B?>===<=<=<==6<<<3
@ATNG8:01371:01928
GATGGTAGTGCGTGAGAGAGAGACCCAGAAGATCAGGAACTCTAGAAGAATTCAGATTTTTAACACGAGAGTAAACGTAAAAAGAAGGTTTTACAAGACTCACGTTAACAATATTGCAGCAGTACGCACACAATCGAAGCGCAGTAAGGATGGCTAGTGTAACTAGCAAGAATACCACGAAAGCAAGAAAAAGAAGTACGCTATTAACTATTAACGTACCTGTCTCTTCCGAAACGAATGAGTACACATCGTCGTGTCGTGCTACCATCGACACTCCAAAGTCT
+
A<;;89CCCDCCCBDDDCCCCC?@@=ADE@CCCB@A>A?BBBABBB?BB>B@@>>89999$36@B>ACCBA=?A:AAAAAAA2AC>B4;;;*:CB=AAACFEEA@>@?BB@BBB=AAACCCBBBBCCCCCCC@CCBB@B?>>????<A=@@@>ACCCBAA@?CCCBBB@BB?>>>:@?8882:88:::;;;.;@=A888@A@AA<?:>=<;3:3:<AAB?BBAAABB@B?BCC>CBB?BBAAACCCCCBB?>A?AAA??>BBBCA?CCAAACC@;<077)9998
@ATNG8:01371:01969
GATGGTAGTATAGAGCTCTACATAGTACTCATTCGTTTCGGAAGAGACAGGTACGTTAATAGTTAATAGCGTACTTCTTTTTCTTGCTTTCGTGGTATTCTTGCTAGTTACACTAGCCATCCTTACTGCGCTTCGATTGTGTAGCGTACTGCTGCAATATTGTTAACGTGAGTCTTGTAAAACCTTCTTTTTACGTTTACTCTCGTGTAAAATCTGAATTCTTCTAGAGTTCCTGATCTTCTGGGTCTACCTCGTCGCGCTACCATCGACACTCCAAAGTCT
+
;<<><???D?BCBBDCCBBB?CBC=BBB@BAA=A@@@;??<??BBBBBBC>AABAA=A5:7@?=@>BBB;;8>>?978888$7:06:95-5A=97;AA;AC688>>>>5;;;;;===8===5;5;>>;:;=>:>@@@;@<=//-9;-//996666:;A?A<AA:>:=AB;;;@??:>>ABA6?<?<?????/?>::@6:66///99-/-==-6-/-;4;-6606===ABB<B;>>??;;6;@AA:AB>=96:66666;?>?AA=??>>>;;;==;>>7>>>>
@ATNG8:01373:01969
GATGGTAGGACGAGCGTCTGAGAGGTACTCATTCGTTTCGGAAGAGACAGGTACGTTAATAGTTAATAGCGTACTTCTTTTTCTTGCTTTCGTGGTATTCTTGCTAGTTACACTAGCCATCCTTACTGCGCTTCGATTGTGTGCGTACTGCTGCAATATTGTTAACGTGAGTCTTGTAAAACCTTCTTTTACGTTTACTCTCGTGTTTAAAATCTGAATTCTTCTAGAGTTCCTGATCTTCTGGATATGAGTGACTCGTGCTACCATCGACACTCCAAAGTCT
+
9:AB9=BA>ABBBABCAAB@@ACB@BHDDJ<;:;CBB=BB?B@CCDDEDD?CCBDD@C?BBCC@CACBBBCCC@@?@CCCC5CC?BBCC=BB9:6:;;4;:4;@@CCG@BBCDCCBB@CCC?C?CCBB:;:E@CCDD?CBBBCCCCCBBBBBBBB?BDDABB?B=??BFCBBBC@A@@@@3>;A;;;::-;BBBB>CBHCDCFCCCE>CDD;EBBBB?B>BB?BBBBCBB?B?BBBBCA=A?A<ABBBBCDBCCCCCCD@A@AA>@??CBBBBBB>AA:A>>>
@ATNG8:01375:01941
GATGGTAGAGTATCATGTGTATCTCCAGAAGATCAGGAACTTTAGAAGAATTCAGATTTTTAACACGAGAGTAAACGTAAAAAGAAGGTTTACAAGACTCACGTTAACAATATTGCAGCAGTACGCACACAATCGAAGCGCAGTAAGGATGGCTAGTGTAACTAGCAAGAATACCACGAAAGCAAGAAAAAGAAGTACGCTATTAACTATTAACGTACCTGTCTCTTCCGAAACGAATGAGTACTGTATCTATGTGTGCGCTACCATCGACACTCCAAAAGTCT
+
8;::<;@?CCC>>><666=@A>?;;49@B<@AACBB?B@CBB=BBC?AA?B@CCCAA@@@2A?BBCCBBEEDDE>CB99999*:B;A4;;/9@C8:@?BBBBBB?B?CC?CBB<??AACCDCBB@BBDDCC?CCCC?BBAA@@??<@=ABB?BDCCBBBA@DCCCAB>BD=@@@8?=;=;3?>><99999.9A@D;9:@@?>@7:8:@AD8:8;ABBB@CBBBBBA=A=A@?<@??=?CCCBBBBBBCCDB@@BBCBB@BCAAA:=>@>>>>;::1888(;;:9
@ATNG8:01335:02016
GATGGTAGCTCGCTGATGATATCTCCAGAAGATCAGGAACTCTAGAAGAATTCAGATTTTTAACACGAGAGTAAACGTAAAAAGAAGGTTTTACAAGACTCACGTTAACAATATTGCAGCAGTACGCACACAATCGAAGCGCAGTAAGGATGGCTAGTGTAACTAGCAAGAATACCACGAAAGCAAGAAAAAGAAGTACGCTATTAACTATTAACGTACCTGTCTCTTCCGAAACGTATGAGTACACATCGTCGTGTCGTGCTACCATCGACACTCCAAAGTCT
+
CCCC@CCCCC<A<CCDCDCCBBBBDACCC?BBB@@@?B?BBBAAAB?BD?D@>>>AACCC2C?CCBABBCC:98*9@;;;;;':@=@4999&5>>9;;;BCCCCC?B?BC@CAA=AAAABCCBBBCDDBBBB?CCCC=??ABBCBB@B@CBC@BBBCCCCC?@AABBB>A@=@>?9?@><<4;;;5;ABBA/=@9@///==A??;?;@BBB<A<AACCC@CCBBA??:?=>BD>BBBAAACCBAABCCBA=:>>ABBBBBBBB??<?@@????=99*//)////
@ATNG8:01340:02001
GATGGTAGGTGCAGCATGAGTGTATCCAGAAGATCAGGAACTCTAGAAGAATTCAGATTTTTAACACGAGAGTAAACGTAAAAGAAGGTTTACAAGACTCACGTTAACAATATTGCAGCAGTACGCACACAATCGAAGCGCAGTAAGGATGGCTAGTGTAACTAGCAAGAATACCACGAAAGCAAGAAAAAGAAGTACGCTATTAACTATTAACGTACCTGTCTCTTCCGAACGAATGAGTACCTCTCAGACGCTCGTCCTACCATCGACACTCCAAAGTCT
+
CBCB<B=?7<::///<79565<<444.443-3348481:;@ABDCBA=@@=A?AA@@@@@@*98@=<><::>555)49555504;7<.44)4;;3:;@<?AA??;??BB?????ABABBCBBCICFCCCCC?BB;;8;BCAABBB>A>B<;7;ABABBBD?DECBBB@BB?CBB?BAAAD=@?:096878(:>;A;;;???AA=A<@@@A<@<@@CBB@C;;;@A@;@=@B?AAA<?????CC>BAABBCC99:BCBAA<;8818==>=>====:>>18888
@ATNG8:01343:01999
GATGGTAGCTATACGTATATCTATGACTCATTCGTTTTCGGAAGAGACAGGTACGTTAATAGTTAATAGCGTACTTCTTTTTTCTTGCTTTCGTGGTATTCTTGCTAGTTACACTAGCCATCCTTACTGCGCTTCGATTGTGTGCGTACTGCTGCAATATTGTTAACGTGAGTCTTGTAAAACCTTCTTTTTACGTTTACTCTCGTGTTAAAAATCTGAATTCTTCTAGAGTTCCTGATCTTCTGGATAGCGACGCGATATACTACCATCGACACTCCAAAGTCT
+
<>>>@BBCCC@DCCCCCBBBCCCCCDCCCC?<?8898&8@;A?CBAABBB@BBBBB?B?BBCC>A>ACCCCBBBA>@???>>'9939@@@;ABAB?AA@<9939;?ABCADCB>>>??<?@A<?=???@>>>><@BAA<@@@AA>;;;BAAA>==>;====AC<@<?@@AAAAAA<A@@@@6@=@:>>@@@.@>>>?7>>>88:?=>=<>@A@/A<=<A<A<;;8;AAA>==<?=B@@@@A8><?;?A@@A>>>>>>@>>?=@@AA<?A?AA>>=;;<@C9>;99
@ATNG8:01344:02006
GATGGTAGGCGTGTGAGAGTCTGCCCAGAAGATCAGGAACTCTAGAAGAATTCAGATTTTTAACACGAGAGTAAACGTAAAAAGAAGGTTTTACAAGACTTCACGTTAACAATATTGCAGCAGTACGCACACAATCGAAGCGCAGTAAGGATGGCTAGTGTAACTAGCAAGAATACCACGAAAGCAAGAAAAAGAAGTACGACTATTTAACTATTTAACGTACCTGTCTACTTCCGAAACGAATGAGTACTATGTAGAGCTCTATACTAATCGACACTCCAAAGTCT
+
BCCC?B=B?BCDBBCDCCCACBBC@6BCB>BBBCBB?B@A@@BBAA>AC?A>ABBBBCBB3B?BBBBBAAAAAA8@=:::::(9<89-525&259266./).8;5507:<91955-599;9;;<A???>>>??;===@<>>>>>>>@=@>B@@=???B??>><>>?@??;??6;;>;>>@A@:A@A:;;:::*::488/7----333-65<;89:(8/8:=>A8=9:////=7=9=>@6AAA:>=?>::77565<<@<<<=9::@@@@@>>>=?==;8818A:B?>>
@ATNG8:01353:01983
GATGGTAGCACACGAGATCTCATCGTACTCATTCGTTTCGGAAGAGACAGGTACGTTAATAGTTAATAGCGTACTTCTTTTTCTTGCTTTCGTGGTATTCTTGCTAGTTACACTAGCCATCCTTACTGCGCTTCGATTGTGTGCGTACTGCTGCAATATTGTTAACGTTAGTCTTGTAAAACCTTCTTTTTACGTTTACTCTCGTGTTAAAAATCTTGAATTCTTCTAGAGTTCCTGATCTTCTGGTGTCTGATCTGTATCACTACCATCGACACTCCAAAGTCT
+
@=BB@CCCCCCF::6CCCCBBBAADCBCBCBB?A@@@:@B@C?BB@DB::7;A@>?=?>BBBB@D<AABBBBBCC@BBBBB3BB?B@@@:@BAA>AAA=AC>AAABAA?>>>>>???<@@C<?<??????@@<AAAB;??@@@@A>>>@@@@===5:;;=BB=G<@;;7;BBAA:>>AED2?3818====/==78838AAD==///=7===<,;;;57>171//,/==>===:=:?>AAAA;>>><>==@@BBBA@ABCCCCCBDD?BBBDDBBBBB@CD>BBBB
@ATNG8:01359:01977
GATGGTAGTGTCATATGAGAGTGTGTACTCATTCGTTTCGGAAGAGACAGGTACGTTAATAGTTAATAGCGTACTTCTTTTTTCTTGCTTTCGTGGTATTCTTGCTAGTTACACTAGCCATCCTTACTGCGCTTCGATTGTGTGCGTACTGCTGCAATATTGTTAACGTGAGTCTTGTAAAACCTTCTTTTTACGTTTACTCTCGTGTTAAAAATCTGAATTCTTCTAGAGTTCCTGATCTTCTGGTCTACTACACTGTACTCTACCATCGACACTCCAAAGTCT
+
CBCB?CC=B??>?@>>CDCCCABCIC@@@?AB?DCCD>DDAI?AA::6BB=666>>?C:;:A?>B?AABCCCCCC@@@@@@@&@A<??BC>B@@@8;9@==@=AA@BCD>BBBACBAA=@CC>@?@DDDAABG@CCCB@BDCCCBBBCCCCCBBCC?CCC@CC?A>::;AA@@@B?BBBBB:A=@>;;;;;*;ABBC@CBBBDDBAA@5<;<<*;AAAA>A?BDACCCC@A@@B?BBAB@@>@BC@DCBCFHGBBBCCDFGCDAA@=AABBC@@@AA>AB<BB::
@ATNG8:01361:02009
GATGGTAGCAGACGTGACAGAGCGCCAGAAGATCAGGAACTCTAGAAGAATTCAGATTTTTAACACGAGAGTAAACGTAAAAAGAAGGTTTTACAAGACTCACGTTAACAATATTGCAGCAGTACGCACACAATCGAAGCGCATTAAGGATGGCTAGTGTAACTAGCAAGAATACCACGAAAGCAAGAAAAAGAAGTACGCTATTAACTATTAACGTACCTGTCTCTTCCGAAACGAATGAGTACGATGAGATCTCGTGTGCTAATCGACACTCCAAAGTCT
+
ACFI>;<BBBCCBBCCCBBBBCA:;7;@@?BDBBBC?C>AABCBBB>>?;?;??CAAABA.?8=?9?>@B775A352;9555$5<7<.655&5@:7<B=DCCCBC?A?@@<@??9?B??@CBCDCBBBECBB?BAAA=AAADDC?B=@<??A=ABBBBBBB?BBBCCC@BB?>>?<@>=87-5;84::===+BB@>??BBBBBB>A=AECB@B@CBBBD?BBBC@?;=A=A@?9=::79CBCBBCCBCCBBBBBA??>==888@<@BDCCABAA=AB<AABA
@ATNG8:01364:01999
GATGGTAGCGCACACATAGATACAGTACTCATTCGTTTCGGAAGAGACAGGTACGTTAATAGTTAATAGCGTACTTCTTTTTCTTGCTTTCGTGGTATTCTTGCTAGTTACACTAGCCATCCTTACTGCGCTTCGATTGTGTGCGTACTGCTGCAATATTGTTAACGTGAGTCTTGTAAAACCTTCTTTTACGTTTACTCTCGTGTTAAAAATCTGAATTCTTCTAGAGTTCCTGATCTTCTGGAGATACACATGATACTCTACCATCGACACTCCAAAGTCT
+
;?AC?CBBBCCCCBBCCCBBBBBABBBCCB??<@::;0;A>C>BBBCCCC?CBCBB?A?CCBC>A?ABBCBCBA?;98887)8?=ABBD>CCCC@CBB=BA>@@@CEE@CBCCCDBB?BDC@C@CCCCAAAC@CCCC?CCCCCBBBCBBBBBDBA?ABB?CB?B>@@ACCCCCC@BDDED;B=@;;:::-;CBCC>BBBCCCCCBBBECCE5C@@AB@B?BE@BBBCCBC?A@BCBDBB?BAB?CCCCBCDDDA@@@DDCBBBB>A@@BBBBB@@177.9A>>
@ATNG8:01368:01997
GATGGTAGCTCGCTGATGATATCTCCAGAAGATCAGGAACTCTAGAAGAATTCAGATTTTAACACGAGAGTAAACGTAAAAAGAAGGTTTTTACAAGACTCACGTTAACAATATTGCAGCAGTACGCACACAATCGAAGCGCAGTAAGGATGGCTAGTGTAACTAGCAAGAATACCACGAAAAGCAAGAAAAAAGAAGTACGCTATTAACTATTAACGTACCTGTCTCTTCCGAAACGAATGAGTACGAGAGAGTACGATATGTCTACCATCGACACTCCAAAGTCT
+
>===@CBA@@;;;699@BB@B@@9:05=@8BBBABB@B?CCB???C@CD?B?AA???A@6@<???998?8755(56@<===*<<1616<<;+;;;9695;99959459<<:<BC=ABBBCBCGCCCCCDCBB@FBBB>??CCDABB<@<@@@=AAABBABAAAAABCC@BB?BBB=?>////'//.(//////$-82//..889995=5:9>A<A=??B@@<@A@::9AAC?AAA=@AA79:BBFBBBBBA=888;;=A@>@?<<=<=5:9<>676<9959>06///
@ATNG8:01373:01970
GATGGTAGCGCATATCAGCGCAGCCCAGAAGATCAGGAACTCTAGAAGAATTCATGATTTTTAACACGAGAGTAAACGTAAAAAGAGGTTTTACAAGACTCACGTTAACAATATTGCAGCAGTACGCACACAATCGAAGCGCAGTAAGGATGGCTAGTGTAACTAGCAAGAATACCACGAAAGCAAGAAAAAAGAAGTACGCTATTAACTATTAACGTACCTGTCTCTTCCGAAACGAATGAGTACCTCTCAGACGCTCGTCCTACCATCGACACTCCAAAGTCT
+
BCCD?BB=ABBDCBBCDBBBB<;9>0==>8<=>95909<@A@890?;=>).)----/////$/4;9;=977777:3558:@@@/???=ABA1<<:7525::=?76.59;;6:::2;;;;CABADDJECCCDD@DCBB?B@@@BA?A<>;@;;5<BA@@AAB?BBBAAA@CC?BBC499=?@8???;:89898%/<7;///6;@BA=A=A>>>;>:>>@?@<@BABBBB?C@CCB<ABB8::DAABB?BBBAABBCDBBB@>=8;881667<?A@8//5::2:///
@ATNG8:01332:02029
GATGGTAGGACGAGCGTCTGAGAGGTACTCATTCGTTTCGAAGAGACATGTACGTTAATAGTTAATAGCGTAACTTCTTTTTCTTGCTTTCGTGGTATTCTTGCTAGTTACACTAGCCATCCTTACTGCGCTTCGATTGTGTGCGTACTGCTGCAATATTGTTAACGTGAGTCTTGTAAAACCTTCTTTTTACGTTTACTCTCGTGTTAAAAATCTGAATTCTTCTAGAGTTCCTGATCTTCTGGTGTCTGATCTGTATCACTACCATCGACACTCCAAAGTCT
+
::=>@CCC@CBC>?=<<??666AA;9966<<<9==A>>>BB>:;:@>BBCAA@BB@C?AABC@C@CDBB@00+0<800000'//)49990555505==;:@<@BBBCC?BBBCCCBC?B@A5;5;@ABACBB?BB;;7;CBBBCBBBCCBBCCBB>;;;?BE?C>BACBBBBCD>B<;;;.;5;<;;;;;':>???9A;;:@B:99@8@<B>1@@@9:69>BC?BCC;;;@=@?CCCCIK@BAA?@BCBBBCDCCBBBCCCBBAA;A@BABBCBBB89:8:FCC
@ATNG8:01333:02042
GATGGTAGCTCACGTACGTCACACGTACTCATTCGTTTCGGAAGAGACAGGTACGTTAATAGTTAATAGCGTACTTCTTTTTCTTGCTTTCGTGGTATTCTTGCTAGTTACACTAGCCATCCTTACTGCTGCTTCGATTGTGTGCGTACTGCTGCAATATTGTTAACGTGAGTCTTGTAAAACCTTCTTTTACGTTTACTCTCGTGTTAAAAATCTTGAATTCTTCTAGAGTTCCTGATCTTTCTGGAGATACACATGATACTCTACCATCGACACTTCCAAAGTCTATCCACCGAT
+
CAAB?@;BB;;65559555==969<@@@AACC?CBBB=BC@D?BBAAA;;6:@BAB?B=??>8286;:::::999377777'7736666/6;88/44<6;;/3488993889999572598:?8:866/./76033//(/55/52:<9997799<<8>=>9=?5;5;>;;889>>6;;AEK;C7<49889)779;A.75<<<<9=<;77>>>);//-/=383>=<A@<:///9@7=<?>:;:363923333327,---96-//886<0///588755055;91/656866/57(//3
@ATNG8:01336:02041
GATGGTAGAGAGACTGTAGCGCACCCAGAAGATCAGGAACTCTAGAAGAATTCAGATTTTTAACACGAGAGTAAACGTAAAAAGAAGGTTTTACAAGACTCACGTTAACAATATTGCAGCAGTACGCACACAATCGAAGCGCAGTAAGGATGGCTAGTGTAACTAGCAAGAATACCACGAAAGCAAGAAAAAGAAGTACGCTATTAACTATTAACGTACCTGTCTCTTCCGAAACGAATGAGTACGTGTGCGACGTGTCTCCTTCCATCGACACTCCAAAGTCT
+
@AFEADCCCCCBBCBCCFIFDEBAA>ACC?BBB????B?BBBBBBC@CC?C?@@@<===?.??CDDCCCCA=;;59>@ABBB2AC>B5<;;6<CC?AA@CCCDCC@C@CC@ABB?AABBCCDECBBBCCCCC@DDBB?BBBBBBBB=B?CBB?CCBBCAA@?ACCCAA>BB>><>8<<<98.:::788888(/<7<///@=@@@<A:=>AA:>:=AC@@=@BA@@AB=?=?DD>CAA>ABBBBBBBBBC??>>>>@A@@?A=A;@;@A???AA???=BC:A::9
@ATNG8:01337:02025
GATGGTAGTGTCAGTGCGCGTCGTCCAGAAGATCAGGAACTCTAGAAGAATTCAGATTTTTAACACGAGAGTAAACGTAAAAAGAAGGTTTTACAAGACTCACGTTAACAATATTGCAGCAGTACGCACACAATCGAAGCGCAGTAAGGATGGCTAGTGTAACTAGCAAGAATACCACGAAAGCAAGAAAAAGAAGTACGCTATTAACTATTAACGTACCTGTCTCTTCCGAAACGAATGAGTACACATCGTCGTGTCGTGCTACCATCGACACTCCAAAGTCT
+
@:9905<<BCB;66;;99=9455<<7;BB?CBB@@@?A=@@CAA@A=@@;@?A@??>AAA2A=ABBBCCC???@8?@;;;;;*;B=A5;;;.;CC?CBBBDCCBC@C@CC@CCC?BBABBCCAABBBCCBBC@CCCC@BAB99:@@8?;?;;6;BA@ABAA>BBBBBC?BB499?;??AAC;A::5::::;.6=9=///=<?=>:>=B@@>:>;@ACBB?BCCCBBB>A>ABB>BBA<@@@ABA@@A@@??:@@@@AAABBBBCC@CBBBBBDBB@<AA7A???
@ATNG8:01346:02036
GATGGTAGGCGTGTGAGAGTCTGCCCAGAAGATCAGGAACTCTAGAAGAATTCAGATTTTTAACACGAGAGTAAACGTAAAAGAAGGTTTTAACAAGACTCACGTTAACAATATTGCAGCAGTACGCACACAATCGAAGCGCAGTAAGGATGGCTAGTGTAACTAGCAAGAATACCACGAAAGCAAGAAAAAGAAGTACGACTATTAACTATTAACGTACCTGTCTCTTCCGAAACGAATGAGTAACGATGAGATCTCGTGTGCTACCATCGACACTCCAAAGTCT
+
;>>>@BBC@CCCDCCCCCC:<<;;906ED@BB::;B?B?BBBBAAA?;:7:<@A=:::::(9;ABB===CCA@?6<?9000)/955(///'/(.727355:::AB=C=@@<@@@;>>?AA@@@@@@>><<<A<?>>@:>>>D@@;;7;<AAB=A:::@AAA9@@DD<>:>A=@@?<A>??D596708<<<<*8818=:;///<<@9B=D?>><C=C;:;;<@?@@A>>:=:=BA:ABB<>::=//,/666=AA>>>C???@888ABC=A>>>?A>>=@<AE:B>;:
@ATNG8:01359:02040
GATGGTAGCGCACACATAGATACAGTACTCATTCGTTTCGGAAGAGACAGGTACGTTAATAGTTAATAGCGTACTTCTTTTTCTTGCTTTCGTGGTATTCTTGCTAGTTACACTAGCCATCCTTACTGCGCTTCGATTGTGTGCGTACTGCTGCAATATTGTTAACGTGAGTCTTGTAAAACCTTCTTTTTACGTTTACTCTCGTGTTAAAATCTGAATTCTTCTAGAGTTCCTGATCTTCTGGACAGAGTGTGCAGATACTACCATCGACACTCCAAAGTCT
+
69;;:>BAB@AACBBBCCCCBBB@ACBAAB::19;55)5;494566;9>;9;?;BCAC@B???<@<@B@>:?><@:>>?>>.>?;?8==5=:;@<@AEBDF?AABDCCACCECCABCACBC@B@BCCCCBBB?BBCC@CBBBBBBBBCBBED::;@CCC@CB?A=??CCDBBCE?B;;;;.;5;>;;;;;*;BBCF=BBCDDCC;;;5;;;.;@@BDAEADDABBBBBBA@B@DDBBBC?BAC@DDDCCCCCB:9:CCBCCCBC@BBBBAA@??>;@A<BAAA
@ATNG8:01361:02064
GATGGTAGCATCATGCATATCTCACCAGAGATCAGGAACTCTAGAAGAATTCAGATTTTTAACACGAGAGTAAACGTAAAAAGAAGGTTTTACAAGACTCACGTTAACAATATTGCAGCAGTACGCACACAATCGAAGCGCAGTAAGGATGGCTAGTGTAACTAGCAAGAATACCACGAAAGCAAGAAAAAGAAGTTACGCTATTAACTATTAACGTACCTGTCTCTTCCGAAACGAATGAGTACCTCTCAGACGCTCGTCCTACCATCGACACTCCAAAGTCT
+
A<BB@CCBB=FEE;66>>==665<;7;;;;?BCBB?B?AAA444=8==@B?AA@@??<<';2596=9;<=888)8=;;999$4<5:.555&6<>8>==<<==59458>;7@8404;;;@@@ACCAA@A@A@=ACBC;<;BCBBBB?C@C@@>@CBCBBBA>???AAB?AA4::=;>>>??8975-56555'25.22+25<<>>A7>4>A;;:;9>@BCB=B:;;:9A<@;???9?A?8=>>787@>BBBB@?=;;;9=A=?;:9:888899896//)/919///
@ATNG8:01362:02037
GATGGTAGATATATGCACGTCTACCAGAAGATCAGGAACTCTAGAAGAATTCAGATTTTTAACACGAGAGTAAACGTAAAAAGAAGGTTTTACAAGACTCACGTTAACAATATTGCAGCAGTACGCACACAATCGAAGCGCAGTAAGGATGGCTAGTGTAACTAGCAAGAATACCACGAAAGCAAGAAAAAGAAGTACGCTATTAACTATTAACGTACCTGTCTCTTCCGAAACGAATGAGTACACATCGTCGTGTCGTGCTACCATCGACACTCCAAAGTCT
+
<<<?;;;;=B@BBA@@BCA9665D9CCB@BDBAAA?B?@???CBB>AA>A=AAABBBBA1?;:77>>=:?>>=49:;9999$9<7<7@@@7@@@;@@@BACB;;6:?993:::5:AAACCCCCMHBBBCED@AA??=?CBABBBB=@<<00-0?@@@@=B>CCBBBC>BB?B?;576222'222,29=AC.9949255:558A=@<A???:>;>=AACA??9::@@39499?8A>><>@AABBBBB@A768:00@000@@==>><??CCB?@>>>;?>5=888
@ATNG8:01363:02026
GATGGTAGTGTCATTATGAGAGTGTGTACTCATTCGTTTCGGAAGAGACAGGTACGTTAATAGTAATAGCGTACATCTTTTCTTGCTTTCGTGGTATTCTTGCTAGTTACACTAGCCATCCTTACTGCGCTTCGATTGTGTGCGTACTGCTGCAATATTGTTAACGTGAGTCTTGTAAAACCTTCTTTTACGTTTACTCTCGTGTTAAAAATCTGAATTCTTCTAGAGTTCCTGATCTTCTGGTAGAGCGTGCATATATCTACCATCGACACTCCAAAGTCT
+
@C999:@CBCCCCC@CCCBBCCCCCCBBBACAC@@AAB<AC6;9:ACCEBC?BCA@A?B?BBAAB@BCCCBCBB@=0000,00+0:??8@?BC@C@@=AB>BABDCD?BDDDDGBB>BBB@C?CECC@@@A?CCCCACCCCCCCCBBDDCCBAA?BCC?AB>A>ABBBBCBBA;?::::.;5;=;;;;.;AAAF?DCCDDDBBAE5;;;<*;BBBB@C@BFBCCCCCCB@B@CCCCCC?BBC?BBBCCCBBCDDCCBCCBCBA?A?>>BBA???<@?8??::
@ATNG8:01368:02062
GATGGTAGCTATACTTATATCTATGTACTCATTCGTTTCGGAAGAGACAGGTACGTTAATAGTTAATAGCGTACTTCTTTTTCTTGCTTTCGTGGTATTCTTGCTAGTTACACTAGCCATCCTTACTGCGCTTCGATTGTGTGCGTACTGCTGCAATATTGTTAACGTGAGTCTTGTAAAACCTTCTTTTTACGTTTACTCTCGTGTTAAAATCTGAATTCTTCTAGAGTTCCTGATCTTCTGGTATGACTAGTGTACTACTACCATCGACACTCCAAAGTCT
+
BCCE@DDC@B=CDCC@CCCCCBBBBBCECCBB?ABBB<BB?B@BBBCDCC=AACCC?A>AAAA?A=AAAA?A?CA>AABBB1BB?BBBB<BBBB>@AC>BC>B==>BB?CAB?DA==7=AA:>:>ACA;;:@;AA>>7;999==?>@@@AA???A<>>>=??:?=DAA?AAA@@<>>>AA5B<?:97777*7:666)--6---;<<?=AAA5A@???=B;>><>>AA==;9>:;;<<:97:@@<@@=<<AAAA>>@>AA>==>>:>>>AAA?>>>;AA7@<<<
@ATNG8:01369:02063
GATGGTAGCACGAGTCACTCATATCCAGAAGATCAGGAACTCTAGAAGAATTCAGATTTTTAACATCAGAGAGTAACGTAAAAAGAAGGTTTTACAAGACTCACGTTAACAATATTGCAGCAGTACGCACACAATCGAAGCGCAGTAAGGATGGCTAGTGTAACTAGCAAGAATACCACGAAAGCAAGAAAAAGAAGTACGCTATTAACTATTAACGTACCTGTCTCTTCCGAAACGAATGAGTACCTCTCAGACGCTCGTCCTACCATCGACACTCCAAAGTCT
+
@@CC?CBBCDBB=B?;;;<<;566>9;<@2666<;;5;:==BBBBC@A@=@<7773399:'806/////6668:;47333333$3;1617;:+:--(-6---678:5959@3//;5;///??BB?@ACCBB?@:==>>=>>>@==88388<=A:=>A?;;;D<???88/599)///)//7:;3:??;@@>>>*7937...335;A792557715.225==9=?ADCBB>@<?BB;BCB>ABBBBBB?BCC@@@BCA>>>A>=8=77279=>@>>>>=:<A9@;;;
@ATNG8:01371:02035
GATGGTAGTCTCAGATAGTCTATAGTACTCATTCGTTTCGGAAGAGACAGGTACGTTAATAGTTAATAGCGTACTTCTTTTTCTTGCTTTCTGTGGTATTCTTGCTAGTTACACTAGCCATCCTTACTGCGCTTCGATTGTGTGCGTACTGCTGCAATATTGTTAACGTGAGTCTTGTAAAACCTTCTTTTACGTTTACTCTCGTGTTAAAAATCTGAATTCTTCTAGAGTTCCTGATCTTCTGGACAGAGTGTGCAGATACTACCATCGACACTCCAAAGTCT
+
:@B>:@==@<<>@@>>>>;;;====554444403=>=6>?7;6;;555<<7<;;;<7<7<;<<8=8?:>@:444<.43888'33049:;1/////3988388,3338;=9<<6655=?69;C4:4:BBABBBC@CBDC@DBBBCCBBB@@@;;:;;4;@?<?@9?9>:;999:9=8<??@?*929:9999*9=9:D=CBB@@@999@29999$955;<.516;6;@999<@9A?B;;?BB?>?@=:9;;=>>>959A<<<;;;;;:>=555<<5558=>25555
@ATNG8:01373:02067
GATGGTAGCGCGACGAGCGTAGACCCAGAAGATCAGGAACTCTAGAAGAATTCAGATTTTTAACATCGAGAGTAAACGATTAAAAAGAAGGTTTTACAAGACTCACGTTTAACAATATTGCAGCAGTACGCACACAATCGAAGCGCAGTAAGGATGGCTAGTGTAACTAGCAAGAATACCACGAAAGCAGAAAAAGAAGTACGCTATTTAACTATTAACGTACCTGTCTCTTCCGAAACGAATGAGTACGTGTGCGACGTGTCTCCTACCATCGACACTCCAAAGTCT
+
8:==8=BBCBCBCCCAAB<<AABBC=BCB@BBAC@@=?=AAAAA??>?@?B?@@?<<<<<,<9?=;7733//877/7---)-999(22(.(222&222+2222577555-3033(...27666@>>@@?AAAABBA?ABA@;????=?>>2;4:8929A@=@?794:@@@9939=9>>@49/9<>19//.////'-745/./7782//)/59://+/287===;???995::=8==?8?=?5:8=>==8887<;;8;:79>>><=8=<;8=<<:::@@@@=@@9=888
@ATNG8:01376:02035
GATGGTAGCACGAGTCACTCATATCCAGAAGATCAGGAACTCTAGAAGAATTCAGATTTTTAACACGAGAGTAAACGTAAAAAGAAGGTTTTACAAGACTCACGTTAACAATATTGCAGCAGTACGCACACAATCGAAGCGCAGTAAGGATGGCTAGTGTAACTAGCAATAATACCACGAAAGCAAGAAAAAGAAGTACGCTATTAACTATTAACGTACCTGTCTCTTCCGAAACGAATGAGTACAGAGAGTACGATATGGTCTACCATCGACACTCCAAAGTCT
+
<AAC=?@DA@:9599AA@>;;<<>=8=;A7;@B@@@=A<@@ABBBB?AA9@>?A???AAA3A?AA@A@??@?@>3;;?=999(=B;@2;;;*9@@9CB@@ACCBB?A?BDACCC?BBBBBCCCCCCCCCCBA>@CCE>@ABBBBAA?C@DA@>ACCBAACD@>>?CBC@AB9>@@000==943-/*/====*6607//.88;:<<>=@=>>8;5:9?>=9::4<<==<@9BCC=BBB?>>>@A@>9:9=::==?///8//(/55584<=99<;<9;;/99,7<96
@ATNG8:01328:02091
GATGGTAGCGCATATCAGCGCAGCCCAGAAGATCAGGAACTCTAGAAGAATTCAGATTTTTAACACGAGAGTAAACGTAAAAAGAAGGTTTTACAAGACTCACGTTAACAATATTGCAGCAGTACGCACACAATCGAAGCGCAGTAAGGATGGCTAGTGTAACTAGCAAGAATACCACGAAAGCAAGAAAAAGAAGTACGCTATAACTATTAACGTACCTGTCTCTTCCGAAACGAATGAGTACGATGAGAGAGCTCTCTCTACCATCGACACTCCAAAGTCT
+
BBCC@C96;EDDJDDBBBBBCCCCC=CCC@DDCCCD?C?ABBBB>?<?D@B>AABBBBCB5C@CCCECBBBDDD>CB99999*9B=B4;;;.;BA?BBABBCCCC@C?BB?BBB>BBBABBAACCDDDABAD?CCCC=BBBBBA??9A;?BA=BCBBBBBB?BBBBBB>BB@BBA;??898+:>=9>==??1?A?C888AAA@==8>DAA7;6:>B@@>AABBBCB@C?BCD>DBB?BBBAABBBBBBBCCBBBABB@@><<>>9>>>>>>===@=CD;A:;:
@ATNG8:01355:02100
GATGGTAGGACGAGCGTCTGAGAGGTACTCATTCGTTTCGGAAGAGACAGGTACGTTAATAGTTAATAGCGTACTTCTTTTTCTTGCTTTCGTGGTATTCTTGCTAGTTACACTAGCCATCCTTACTGCGCTTCGATTGTGTGCGTACTGCTGCAATATTGTTAACGTGAGTCTTGTAAAACCTTCTTTTTACGTTTACTCTCGTGTTAAAAATCTGAATTCTTCTAGAGTTCCTGATCTTCTGGATATGAGTGACTCGTGCTACCATCGACACTCCAAAGTCT
+
<AED?BA@<@;;?A?;C>@@@BCC@CCDDD;;6;@?>8?B?C@;;9B@<@=@@@>>:>4996>@D@BBBB====<89=>>?0?B@CBBB<B;?;9=><=<@;996CBC@CDDCDDA@>@CD?B@BDDCBBBD@FD@A>ABBBBB@A@CBBBABAB?C;:8:A?A<??CABBBA@<>>>;?7><C;::;;<*;A@A@;A@@@BBB@>@=A>@@0ABBCDAEFBB@CBCCBBC@C@AAACCD@AABGGCCCCAAACBCBLEAAACAA?BCCCCCCCCC?BB>BBCA
@ATNG8:01367:02072
GATGGTAGTAGTACAGCTAGTCATACCAGAAGATCAGGACTCGTAGAAGAATTCAGATTTTTAACACGAGAGTAAACGTAAAAAGAAGGTTTTACAAGACTCACGTTAACGATATTGCAGCAGTACGCACACAATCGAAGCGCAGTAAGGATGGCTAGTGTAACTAGCAAGAATACCACGAAAGCAAGAAAAAGAAGTACGCTATTAACTATTAACGTACCTTTCTCTTCCGAAACGAATGAGTACGAGAGAGCACACGTGTCTACCATCGACACTCCAAAGTCT
+
ABAA>@<96/<<99///999:99554.49=49@;;9@:<<;///77:6::8=6;<77:=>>,>9<=>>?>>>888)88;;999$5<7<.555&5<<7=;;@>>>=B@B@CBABDD@AAABBBBBBBBBBBBBB?AA??;?@>>>@@A<C@CA=9=>>>>>>B====@AA<@@<>==;>>>@>1;88189898(7<4:;::?@AAA<A<A@??9=8==AAA<@A;@BCC@C?CCD>DBB??????????CCAAABBBB@@@AAA???=>;:8@AA>??;AA9A;=6
@ATNG8:01369:02079
GATGGTAGTCTCAGATAGTCTATAGTACTCATTCGTTTCGGAAGAGACAGGTACGTTAATAGTTAATAGCGTACTTCTTTCTCTTGCTTTCGTGGTATTCTTGCTAGTTACACTAGCCATCCTTACTGCGCTTCGATTGTGTGCGTACTGCTGCAATATTGTTAACGTGAGTCTTGTAAAACCTTCTTTTACGTTTACTCTCGTGTTAAAAATCTGAATTCTTCTAGAGTTCCTGATCTTCTGGGTCTCTCTCTCACGCACTACCATCGACACTCCAAAGTCT
+
A;<6;>>ACBBCCFCCCGBA@@@999@<<;?@?CABB>BDAJ@BCBBCBB?CCCCC?@+0///)/6::;>:::54.4991:<<=9A@DD9><9839>?=AC=??<A@B?AACAA@BC?ABB>B?BCEEFGCC@CBBB@D;=;CCB>>>AA000<<:0006<?8<99344<;;;?:;;;>>05.555555*5=9;<4@>@??@>>=@.9999$95995254;A=BBBBBAA@C?CBBBCD@C@BB;ACCBDDCBB@@@CCBBDCDADCBBBBAAAC?BB@BCBC
@ATNG8:01377:02081
GATGGTAGCTCGCTGATGTATCTCCAGAAGATCAGGAACTCTAGAAGAATTCAGATTTTTAACACGAGAGTAAAACGTAAAAAGAAGGTTTTACAAGACTCACGTTAACAATATTGCAGCAGTACGCACACAATCGAAGCGCAGTAAGGATGGCTAGTGTAACTAGCAAGAATACCACGAAAGCAAGAAAAAGAAGTACGCTATTAACTATTAACGTACCTGTCTCTTCCGAAACGAATGAGTACTACTCTCAGAGACACACTACCATCGACACTCCAAAGTCT
+
<BBC@BBBCB:;6<A@CCCDCBDD@CGDABCDBBB@C@BBBAAAC@CD?F@::997CCC1B;>>BA?=>>8999(8=??===+;;5;8<<=2>>C?ABAC@CCCC?B?AA>ABB@BBBBDBCCCCCCCC;;<@DEED?CABBCC?>;@?A@@>@CCBBCBB?BBCBBB@BC?>>?<??@A@9A8818BBBB/BD<A;::AAA@A8:7;DAA3738ACBB?BCCBAAA?A>ABD>CBB?BAAA?999CBBBC99:?;;@AAABCAC;@@?;;;;<<<4::/=9::
@ATNG8:01335:02147
GATGGTAGTATATCGCGTCGCTATCCAGAAGATCAGGAACTCTAGAAGAATTCAGATTTTTAACACGAGAGTAAACGTAAAAAGAAGGTTTTACAAGACTCACGTTAACAATATTGCAGCAGTACGCACACAATCGAAGCGCAGTAAGGATGGCTAGTGTAACTAGCAAGAATACCACGAAAGCAAGAAAAAGAAGTACGCTATTAGCTATTAACGTACCTGTCTCTTCCGAAACGAATGAGTACTGTATCTATGTGTGCGCTACCATCGACACTCCAAAGTCT
+
===C>;66==>=CC<<;<<<;:944.455.5==6668@=9==00/:488)/)43388:::':4:8:=====888.7<44444$5;6;4;;;09<>6;?;@@>=AA=A?AA?BBB?BBBACBGKCCCCCCCCD@CCCC>?:::AA??;@?B;:8:A@ABBBB?BBBBAB?::59@?8::888.755/57;;;*>>9@<::;<<7818=>=::6:9==>8838?@>>>@=C<???7>;;6;?AA@@@@@@A;;;;;;@B>>>??<771///;65:??C;AA9BA@8
@ATNG8:01340:02139
GATGGTAGCGCATATCAGCGCAGCCCAGAAGATCAGGAACTCTAGAAGAATTCAGATTTTTAACACGAGAGTAAACGTAAAAGAAGGTTTTACAAGACTCACGTTAACAATATTGCAGCAGTACGCACACAATCGAAGCGCAGTAAGGATGGCTAGTGTAACTAGCAAGAATACCACGAAAGCAAGAAAAAGAAGTACGCTATTAACTATTAACGTACCTGTCTCTTCCGAAACGAATGAGTACGATGAGATCTCGTGTGCTACCATCGACACTCCAAAGTCT
+
@C>>=@@;@CBBCCCCCCBCDDEDJ?CCC@CCCCBB@B@AAC???C?A@;?:?>@?@@@@,@?BBCCCCEDCCJ=AA;;;;.9C;B2;;;*9@?8@A?@@CBCD?B?AAACCB>ABBCC???CCCCCDCBB@BBBB?BABBBBBB=@=@;;9;BBADBBB?CBBBAA?CC?BBB?B???@9==>9====?.;@<@///<;??@<@=A>;;7;9>=B:;9;C;;;BC?B?CBC=BBB????BBBBAABACBBBBA@@@<<>?>;=8878;;;?8887;>7B@??
@ATNG8:01348:02124
GATGGTAGTCTCAGATAGTCTATAGTACTCATTCGTTTCGGAAGAGACAGGTACGTTAATAGTTAATAGCGTACTTCTTTTTCTTGCTTTCGTGGTATTCTCGCTAGTTACACTAGCCATCCTTACTGCGCTTCGATTGTGTGCGTACTGCTGCAATATTGTTAACGTGAGTCTTGTAAAACCTTCTTTTTACGTTTACTCTCGTGTTAAAAATCTGAATTCTTCTAGAGTTCCTGATCTTCTGGTCTACTACACTGTACTCTACCATCGACACTCCAAAGTCT
+
@@BA>AC>C@CEBBAB@@955<;;?;?>>>>B@BBBC?BB=B@AA@A;==:=A@@B8;6:>:@=B@BDECCCCCC@BCCCB3AA>ABCC>CBBD@ECFAFD;;;BBBC@CCCCDDDD?BBB?B@EDDCCCBB@DDCC@CCCBBBCBBBBB@@@CA=@@@=@B?BADBAAACBAB?AA@A?2@9?;;;;;;*;@;;;0;;;;AABA@B?CDHD5CCCCDAC?AA?BBCCC@@=@=@BBDED>ABBAEBBBBCDCCCCCCCDCCCCCA:::ACBBBBC@CD=CBBB
@ATNG8:01355:02153
GATGGTAGTGCGTGAGAGAGAGACCCAGAAGATCAGGAACTCTAGAAGAATTCAGATTTTTAACACGAGAGTAAACGTAAAAAGAAGGTTTTACAAGACTCACGTTAACAATATTGCAGCAGTACGCACACAATCGAAGCGCAGTAAGGATGGCTAGTGTAACTAGCAAGAATACCACGAAAGCAAGAAAAAGAAGTACGCTATTAACTATTAACGTACCTGTCTCTTCCGAAACGAATGAGTACTATAGACTATCTGAGACTTACCATCGACACTCCAAAGTCT
+
BBCB?CCDCDCCCCBBDCCCCCBCC=BDC>BBCDAA?A@BCCCCCC?A@>A@CCBBBDCB1B=@@@997CCBBB=9;@AAAA0@@;=:@@@8ACEACCCBBBA@@<@?AA?BCB>AA::;;;;CHCCFDC@@?@BAA>@AAAAAAC=><@00-0@@@A@AC@CDD???@BD?BBB?BBBAC9998069;<<.<A8=:::?>>>@7;8;@AA<?<>BBBBACDBBAAC<?=?AA9A::69?==?????BBBBB@@ABBBBBBCC?CD?BBBCABBBBB?BC>BBBB
@ATNG8:01359:02141
GATGGTAGACATATCGTACTCTCTGTACTCATTCGTTTCGGAAGAGACAGGTACGTTAATAGTTAATAGCGTACTTCTTTTTCTTGCTTCGTTGGTTATTTCTTGCTAGTTACACTAGCCATCCTTACTGCGCTTCGATTGTGTGCGTACTGCTGCAATATTGTTAACGTGAAGTCTTGTAAAACCTTCTTTTTACGTTTACTCTCGTGTTAAAATCTTGAATTCTTCTAGAGTTCCTGATCTTCTAGGGCAGACTCTCACACGCCTACCATCGACACTCAAAGTCT
+
5<<<9===@?>?>>>?@<;;C;99B==A@95824??=<;><>8<88<:;;6333::4:499;8486;8:888222/35555(58(...).564=,2-289.22,2755:=8>9<<=>8815<;6<6;////.673;>;;49@><;;?>=<>=95558(/.3059293789/.(...6235588+838486;;;)99977---87,,,--8(///(/77159/5)//375559::5<9=:9677-2,,,7,2,,,79;;@AAAA??;@AA=@@>>=???:666.6-,,
@ATNG8:01359:02154
GATGGTAGTACATGGATAGACGACACCAGAAGATCAAGGAACTCTAGAAGAATTCAAGATTTTTTAACACGAGAGTAAACGTAAAAAGAAGGTTTTACAAGACTCACGTTAACAATATTGCAGCAGTACGCACACAATCGAAGCGCAGTAAGGATGGCTAGTGTAACTAGCAAGGATACCACGAAAGCAAGAAAAAGAAGTACGCTATTAACTATTAACGTACCTGTCTCTTCCGAAACGAATGAGTACGATGAGAGAGCTCTCTCTACCATCGACACTCCAAAGTCT
+
::<=0555:997//)/777;>>=><<.555./:://)/)/)/:;<;;=854-3<33,///;;;;%/)/97//5<<9;;04;59555$5<.516?>0>6:49@@A@@BDF?B?BB?ABB>AABBBB@A;;;BCFHEC@DBCB?BCBBBB;:6;?CA@>ABBBBBA?=@@???A?B@??@C>AAAAA;@@@;9::::(8@9@788@?>?@7;7;A>>1818;BAB?BBA@@@@5;5:>>6<==8==>>>>@AA?@?CBBBCCDD??888<97<///:;777<5;:19:79
@ATNG8:01363:02148
GATGGTAGATATATGCACGCTCTACCAGAAGATCAGGAACTCTAGAAGAATTCAGATTTTTAACACGAGAGTAAACGTAAAAAGAAGGTTTTACAAGACTCACGTTAACAATATTGCAGCAGTACGCACACAATCGAAGCGCAGTAAGGATGGCTAGTGTAACTAGCAAGAATACCACGAAAGCAAGAAAAAGAAGTACGCTATTAACTATTAACGTACCTGTCTCTTCCGAAACGAATGAGTACTGTATCTATGTGTGCGCTACCATCGACACTCCAAAGTCT
+
>?>?<=>=;;;;;666=BBABBBCC????;::;:>:8<7:88///8387683///66888'81.22:669;578)85:4444$4;8>.555&5;<5;669<@C;A>A@CC@BBB@BBBBBBDFCCCCCCCBC@CCCC>A@BBBB??<@=A:::;BAAABBB@AAACCC?CC?CCC?BBCCC=B@=788887(8>:=888AA@@@:=9=>>?;?:=@B;;8;BBABBB@F?BBC>BBC>AABCCBBBBBBBBBBBBBB?>>>>>>A<>>@>??@<;;/88-9>>@
@ATNG8:01369:02152
GATGGTAGATATATGCACGCTCTACCAGAAGATCAGGAACTCTAGAAGAATTCAGATTTTTAACACGAGAGTAAACGTAAAAAGAAGGTTTTACAAGACTCACGTTAACAATATTGCAGCAGTACGCACACAATCGAAGCGCAGTAAGGATGGCTAGTGTAACTAGCAAGAATACCACGAAAGCAAGAAAAAGAAGTACGCTATTAACTATTAACGTACCTGTCTCTTCCGAAACGAATGAGTACACATCGTCGTGTCGTGCTACCATCGACACTCCAAAGTCT
+
B>CD?BDCCCCCCBBBCDCCBCCCC@ACC=BBCBAA=??BBBAAAB>AB?B?AAACCCCC3B?AA?A>A@A;;:/:>;;;;;*;@=@5;::&9BB>CBBBCCCBA?A?CC@FCB>AADCD@A@BGCCCCDBB?BBBB?AABAB?>>:@=A@@?BCCCCCCC?CCCAA@?BC?@@@8<<999+9=:9:::;;+7>9=///<<?>><><@@@A:>;>>BAC?BBA@A@@595:BB;ABB?BBBBBDDCCCBBB<@?CAAAAABBBBB?BCBBBC@@??277)9===
@ATNG8:01330:02212
GATGGTAGTGATACAGATCAGACACCAGAAGATCAGGAACTCTAGAAGAATTCAGATTTTTAACACGAGAGTAAACGTAAAAAGAAGGTTTTTACAAGACTCACGTTAACAATATTGCAGCAGTACGCACACAATCGAAGCGCAGTAAGGATGGCTAGTGTAACTAGCAAGAATACCACGAAAGCAAGAAAAAGAAGTACGCTATTAACTATTAACGTACCTGTCTCTTCCGAAACGAATGAGTACGTGTGCGACGTGTCTCCTACCATCGACACTCCAAAGTCT
+
;<<@8A;;ABGCDCBBCBBCHLCBB?BCC?CAA??@;?;?BB?>?C?BB@B?>>?BBDDC2D>B@>AAA?B=>=8=A>@@@@0?A>B5;;;;'9BB?ABAC@AA:;:;@CD@BBB?AABBBDDC999CCCCCC@CCDC=BBBB>>>A;@;@997:BCCBBBC@CBABAC?CC?BBB>@@@@@8A??;?@CCA/==7>///;;A>@<?<@AAB<>:=>A@@=@BBBBCC@B@BBA<AAA?AAABAAABBBBBBBBB??@@;:::>7716<=<??=>>C<@@:@888
@ATNG8:01333:02180
GATGGTAGACATATCGTACTCTCTGTACTCATTCGTTTCGGAAGAGTCAGGTACGTTAATAGTTAATAGCGTACTTCTTTTTCTTGCTTTCGTGGTATTCTTGCTAGTTACACTAGCCATCCTTACTGCGCTTCGATTGTGTGCGTACTGCTGCAATATTGTTAACGTGAGTCTTGTAAAACCTTCTTTTTACGTTTACTCTCGTGTTAAAAATCTGAATTCTTCTAGAGTTCCTGATTTCTGGCGCTCTGTCACGTCTGCTACCTTCGACACTCCAAAGTCT
+
CCBC?C>CDDCCDBBBBBBAB@@@BA@@@CBB@BBAB=AA=A>BBBFCBC?AAB??;????BB;B>ACCBB@B@B;=9988):;5;@FC>AABB@BHC@CC;;:DCDD@DECCCBCC@CBB<A<ABBCBBBEBDBAA?BABBCDCCBBBBBBBCA@CCC?AA@C?BBBBBBBDC?AAEDD;B@B>BBCCC5CCCCC>C@@@CCCBCC@CCCC5BBAAA=A>BC?BBBBBBB?A=A@@@?8?>?;@@AAAAAFFFB?@?A??:::>A@CB@B@000588-80//
@ATNG8:01345:02170
GATGGTAGGCGAGAGTGAGACGCAGTACTCATTCGTTTCGGAAGAGACAGGTACGTTAATAGTTAATAGCGTACTTCTTTTTCTTGCTTTCGTGGTATTCTTGCTAGTTACACTAGCCATCCTTACTGCGCTTCGATTGTGTGCGTACTGCTGCAATATTGTTAACGTGAGTCTTGTAAAACCTTCTTTTTTACGTTTACTCTCGTGTTAAAAATCTTGAATTCTTCTAGAGTTCCTTGATCTTCTGGTGTCTGATCTGTATCACTACCATCGACACTCCAAAGTCT
+
>>>@@C>=8;;55555=<<<<<=<A@?:<<00+0@@@9@A>A>@@@@AAA>BACBB?C?BBBB?B?BA@@?888?<88888$26279>:39BBC?BBD@B@<>;==>>;>BA???::5;=>9=:=====;;:;?@@@:==AADB=>=???B@@@A<;;<>AA;>;>??=>>@@D5;8878(68<9=>>>??(?@=@@6==<///666<<@@@@/@;;87>7>7////==9::959)/)/96999///6:9;@>>=DA@@@AA>>>BBA<@@@A>>>;;;=BC:@@@>
@ATNG8:01358:02194
GATGGTAGTGTCATATGAGAGTGTGTACTCATTCGTTTCGGAAGAGACAGGTACGTTAATAGTTAATAGCGTACTTCTTTTTCTTGCTTTCGTGGTATTCTTGCTAGTTACACTAGCCATCCTTACTGCGCTTCGATTGTGTGCGTACTGCTGCAATATTGTTAACGTGAGTCTTGTAAAACCTTCTTTTTACGTTTACTCTCGTGTTAAAAATCTGAATTCTTCTAGAGTTCCTGATCTTCTGGGATGTGTGCGCAGTGCCTACCATCGACACTCCAAAGTCT
+
;;@A;B=AA=@C@?=BDCCDCDCCCCCCCCBC@A;;;0;=4;7<A@CCCBABBC;;;::BAAB=B?@@@@@AAB@<??CCC1BB>AACD=;8;@=@@C?CC9;;9@AB=AABCICCCADBB@B9;;;;;CAC8;<BB@IABACCBBBBBAAADBB?B@@>@D?B?B;:;CBBBC@BBBDC;D6;6:@A?A1BCCBC:;;@@@ABCCCACCCC5C;;;D>C?BB@;;;CBBA?C@CCCB<<:;<<B9@000000DDBBBDDCABBBGDCCCC<<<CC@DF=B;;;
@ATNG8:01365:02176
GATGGTAGAGAGACTGTAGCGCACCCAGAAGATCAGGAACTCTAGAAGAATTCAGATTTTTAACACGAGAGTAAACGTAAAAAGAAGGTTTTACAAGACTCACGTTAACAATATTGCGGCAGTACGCACACGATCGAAGCGCAGTAAGGATGGCTAGTGTAACTAGCAAGAATACCACGAAAGCAAGAAAAAGAAGTACGCTATTAACTATTAACGTACCTGTCTCTTCCGAAACGATGAGTACGATGAGATCTCGTGTGCTACCATCGACACTCCAAAAGTCT
+
444:7<<:99<0------//;;9<<7<AA?@;95>;4<58;8377<877.363//88>;>+/0/;3;8777>>9077=@@@@+==8<.55506;<9>A694;>/0*/389577949886:433;=<B=>>BEC@@?>037398669391...26==?>>;;3;7;;?@;>A9966255559,222,22===*99366332--,,(-(-978/505...705...899/3-59;06///3334566.---7---5325...789945.....5557(...&.76.
@ATNG8:01365:02209
GATGGTAGTGCGTGAGAGAGAGACCCAGAAGATCAGGAACTCTAGAAGAATTCAGATTTTTAACACGAGAGTAAACGTAAAAAGAAGGTTTTACAAGACTCACGTTAACAATATTGCAGCAGTACGCACACAATCGAAGCGCAGTAAGGATGGCCAGTGTAACTAGCAAGAATACCACGAAAGCAAGAAAAAAGAAGTACGCTATTAACTATTAACGTACCTGTCTCTTCCGAAACGAATGAGTACACACTCTCATATGACACTACCATCGACACTCCAAAGTCT
+
??B@?BECBCCCCCCCEBCDCC9996;CC=CCC@@@>??BAB?@?C@CD@D@?>?AB@@A1A>AB=BBBBBBDC==<;:9::*;@;=2:99&5;<7;A;@BBCBB@C@BB?ABA@BBBBBCDBBCCCDDDCC@DD??=@BBABB??<@=@AA=A@ACCCCC?CCABBB?BB@AAA?CC???8<@@;:88988%8@:>888BCAAA7;7;BBB<><>BCBB@BCBBAAA@C?BBB<BBB=BBCCCBBBCABBBCB>>A>BBBBBBAA?CCDCAABCCC>@>8@?99
@ATNG8:01332:02247
GATGGTAGAGAGAGCTCTCTCATCGTACTCATTCGTTTCGGAAGAGACAGGTACGTTAATAGTTAATAGCGTACTTCTTTTTCTTGCTTCGTGGTATTCTCGCTAGTTACACTAGCCATCCTTACTGCGCTTCGATTGTGTGCGTACTGCTGCAATATTGTTAACGTGAGTCTTGTAAAACCTTCTTTTTTTACGTTTTACTCTCGTGTTAAAAATCTGAATTCTTCTAGAGTTCCTGTCTTCTGGCGCGTATGTATGTCGCCTACCATCGACACTCCAAAGTCT
+
AB@A7;>?CECBCBHGCBCCCCB;;6;;;@B@<@CCC>CB?B?@@@C@@?8:9@@@=@?CBBB?B9:7BD@?@BB;?A?>?)=86;//*.88=.74=?BBBB=AA@@<>>>A????<>::7;<A>>>@@;:79A<<8<<=<9:;==AA>>>>:=9000<@A;A;?999B=??>8;9999*549<>@@>>>>#999999*999995999:)////$//0//7;6;=:<@@=@@?>?;>>>==;>9;7;@AABCCCCBCCAA@B@A@@??CBBBFBA??9??9@999
@ATNG8:01344:02261
GATGGTAGAGTACAGTGTAGTAGACCAGAAGATCAGGAACTCTAGAAGAATTCAGATTTTTAACACGAGAGTAAACGTAAAAAGAAGGTTTTTACAAGACTCACGTTAACAATATTGCAGCAGTACGCACACAATCGAAGCGCAGTAAGGATGGCTAGTGTAACTAGCAAGAATACCACGAAAGCAAGAAAAAAGAAGTACGCTATTAACTATTAACGTACCTGTCTCTTCCGAAACGAATGAGTACGAGAGAGCACACGTGTCTACCATCGACACTCCAAAGTCT
+
BC>@:====B?>>?CB=AB?>@@:>5;AA@BBBA;;59:;?ABB;B>BA<@<?=997=<=.=8=>?=><BCAAB<A=AAAAA,A@;@5;;;<*;BB?CBBIB@@00+06:>6??C>BBBBBBCCFCCCBBBCD@CCCC@BAA@A????B@C@@?ACCCBBAB@CCBBBB?BF??>??BA???8;<96667788%//)////>>A;;6;9==?D<?<?ABA@=@;;;CBB=C=9::59@>>999A@A000@@@@7??A@@>>>==>;;7;@CD?>???A=AA:A=88
@ATNG8:01346:02247
GATGGTAGTGCGTGAGAGAGAGACCAGAAGATCAGGAACTCTAGAAGAATTCAGATTTTTAACACGAGAGTAAACGTAAAAAGAAGGTTTTACAAGACTCACGTTAACAATATTGCAGCAGTACGCACACAATCGAAGCGCAGTAAGGATGGCTAGTGTAACTAGCAAGAATACCACGAAAGCAAGAAAAAAGAAGTACGCTATTAACTATTAACGTACCTGTCTCTTCCGAAACGAATGAGTACTGTATCTATGTGTGCGCTACCATCGACACTCCAAAGTCT
+
@AAA>AABD?;<=?>@@@D@<<00+/7739>=5555:7:::///8365050//------$-0-////3:<>>=688;@?>=+5925.99905AC=AAA@<=BAA?A@A@<ACD@BBBABBCCHIIFCCBBCABBAB;;;ABBBBC@D@D:;:<CCBCBCDAABA@?@?CB@BBC?AA??<5;77/868788%7=6998:@@@@@;A=AA@@<@<?>BA@=@C@@@BB?A?BAB;B::8:ACBBBEBBBBBBB???CB??;>>=8818==776<<9969?3A@??
@ATNG8:01346:02259
GATGGTAGTACATGATAGACGACACCAGAAGATCAGGAACTCTAGAAGAATTCAGATTTTTTAACACGAGAGTAAACGTAAAAAAGAAGGTTTTACAAGACTCACGTTAACAATATTGCAGCAGTACGCACACAATCGAAGCGCAGTAAGGATGGCTAGTGTAACTAGCAAGAATACCACGAAAGCAAGAAAAAAGAAGTACGCTATTAACTATTAACGTACCTGTCTCTTCCGAAACGAATGAGTACGATGAGAGAGCTCTCTCTACCATCGACACTCCAAAGTCT
+
;7886/56==<<666====655955.6>>9@G?966;>7;?CC?9:8;;7;7;;:455555#5.5<=>>@DDA@@6@@;;;;;;#9949=>>@2===:=BBBCBCAA>A?AA=AAB?BCCBB@@@A@BAABCCB@CCCC@BCCBBBAB?B>D;;6:@CCCCCE@BBBBAA??;6;;;+0.8::/../4//////#-839///637798:69<9=9>7;?BBB?BB@@@@>;>>???<?BB==??@:89@@@?@@AA@BBA>?:>>?>?6;;;;AA@>??188*676:
@ATNG8:01355:02248
GATGGTAGCGCATATCAGCGCAGCCCAGAAGATCAGGAACTCTAGAAGAATTCAGATTTTTAACACGAGAGTAAACGTAAAAAGAAGGTTTTACAAGACTCACGTTAACAATATTGCAGCAGTACGCACACAATCGAAGCGCAGTAAGGATGGCTAGTGTAACTAGCAAGAATACCACGAAAGCAAGAAAAAGAAGTACGCTATTAACTATTAACGTACCTGTCTCTTCCGAAACGAATGAGTACTGCGTCTCACTCTCGCCTACCATCGACACTCCAAAGTCT
+
DEBB?B;6:BCBBCCEBBBBBAAAA>ACC@CCCB;;8;>BACCBBCABB?B?AABCCCCC3B?BDDCBBCCCCD>BB?>>>>0=B=B2:::6;CDGMCCBBBCCB?B?CB@CBB=ABBBBCCCBBBBBCCCD@CDDC?CBCBCB@@<B>BBB@BCBBBBBB@DDC???>BC@CBA9==888*:>=;:::::(8@<A99:DCC??;@<@A@@<><>@DGE@CCBBBBC=@>@DE>CCC?AAABBDB@AACCCCCBAACCCCD@BBA=BCCCCBCB??=?A;B@@@
@ATNG8:01357:02220
GATGGTAGCGCACACATAGATACAGTACTCATTCGTTTCGGAAGAGACAGGTACGTTAATAGTTAATAGCGTACTTCTTTTTCTTGCTTTCGTGGTATTCTTGCTAGTTACACTAGCCATCCTTACTGCGCTTCGATTGTGTGCGTACTGCTGCAATATTGTTAACGTGAGTCTTGTAAAACCTTCTTTTACGTTTACTCTCGTGTTAAAAATCTGAATTCTTCTAGAGTTCCTGATCTTCTGGACGACGCGCACTGACACTACCATCGACACTCCAAAGTCT
+
BBBE@CDBCCCCCCCCDDCCCCBBBBBBBC??:<::;6;E?EACCCDCCC@AACBA>AADCAA<A>AFCCCBC@@;???==.@@>BBCC>BCAA?ACC=CE<;:;BCD@CCBBBCCC@DBB?B?CCCBAA9979@BB?CCCCBBBCCCBBCCAAA@BCC?CC@C?BBCBBBCBB=?::::-:;?<;:::-;AABD>CCCDCCGBBBADEDE5CBCDCACACC@BBBBB??>@@CCCCBA?BCD?BB:::AAAAABBBCCCCGBB@BBCCBBBBBB?BB>CCBB
@ATNG8:01363:02267
GATGGTAGTGATACAGATCAGACACCAGAAGATCAGGAACTCTAGAAGAATTCAGATTTTTAACACGAGAGTAAACGTAAAAAGAAGGTTTTACAAGACTCACGTTAACAATATTCAGCAGTACGCACACAATCGAAGCGCAGTAAGGATGGCTAGTGTAACTAGCAAGAATACCACGAAAGCAAGAAAAAGAAGTACGCTATTAACTATTAACGTACCTGTCTCTTCCGAAACGAATGAGTACGATGAGATCTCGTGTGCTACCATCGACACTCCAAAGTCT
+
::?A=;66=ABBCCHCBBCD@@A@@<>@@=BBCABA?B?:99==8=8@@7;737388;;<+<8==>BBCDA;;:1525=>>B1?C;B?CDD8BBGGJAAACCBBB>A?AA>AAA@CCBBB;;;CGCCCBBB?BBBB@CCECBBAA=B?B@A?ADCCCABA?BBB@@?@DE799C499999+777/73@=B1>@7?565>=;=><@<???@<@>>>BBB@FA@@B;;599=>>9@?@>?@@BBABADBBBBBCB??B;;;AA?==6;:>>>=>:;;7<<4????
@ATNG8:01367:02259
GATGGTAGAGAGACTGTAGCGCACCCAGAAGATCAGGAACTCTAGAAGAATTCAGATTTTTAACATCGAGAGTAAACGTAAAAAGAAGGTTTACAAGACTCACGTTAACAATATTGCAGCAGTACGCACACAATCGAAGCGCAGTAAGGATGGCTAGTGTAACTAGCAAGAATACCACGAAAGCAAGAAAAAGAAGTACGCTATTAACTATTAACGTACCTGTCTCTTCCGAAACGAATGAGTACCTCTCAGACGCTCGTCCTACCATCGACACTCCAAAGTCT
+
?@BB?CBCDCB@AADCCCCCCCDBD>BCB@BB@::95=67>;/0/=69>6;978773;7;';4>73393334===5<666666'//(/(//(.5738876555281639=9@AA<????CDDCCCCD@@@AB?DCBB<ABBBBBBB?B?CBB?ABBBABCB?ABBBBB?BB@BBB?BB@@@9;;;8==<<<.=@;@877@@@FD:>:>AAB8;8;ACCB?BBBCA@@<?<???:A??=?DCCCBB?AAABBBBBBAA@@@B<?::58AA@@@>>>?<?A9?966
@ATNG8:01373:02253
GATGGTAGAGTACAGTGTAGTAGACCAGAAGATCAGGAACTCTAGAAGAATTCAGATTTTTAACACGAGAGTAAACGTAAAAAGAAGGTTTTACAAGACTCACGTTAACAATATTGCAGCAGTACGCACACAATCGAAGCGCAGTAAGGATGGCTAGTGTAACTAGCAAGAATACCACGAAAGCAAGAAGAAGAAGTACGCTATTAACTATTAACGTACCTGTCTCTTCCGAAACGAATGAGTACTATAACTATCTGAGACTGCCAAGGCACACAGGGGATAG
+
BBBC?CBCDBBBCCDDBBBBCCCBA?ACD@C9::@@>@?BBBBBBB@CC;=<879@@AAA2A?BBACCBDB:9927:;;;;;*;A>B4;::&5@@9CCDDCCBBA>A>@@=@BB?BBCBCBBBCCCCCCBBC@DB@@=@A???AAB=B@C<;:;BBBCBBC?BBBBBB@BB@BBB@B@>>=5=00*/<7;<6==9=?===ADCC@D@BDBA?A?AABBC@CCCBBBF?B????6===:???AAABCBBC?CCAA@@@B>=====9=<A<<;;>>AAA>,8888
@ATNG8:01375:02223
GATGGTAGTCTCAGATAGTCTATAGTACTCATTCGTTTCGGAAGAGACAGGTACGTTAATAGTTAATAGCGTACTTCTTTTTTCTTGCTTTCGTGGTATTCTTGCTAGTTACACTAGCCATCCTTACTGCGCTTCGATTGTGTGCGTACTGCTGCAATATTGTTAACGTGAGTCTTGTAAAACCTTCTTTTACGTTTACTCTCGTGTTAAAAATCTGAATTCTTCTAGAGTTCCTGATCTTCTGGAGATACACATGATACTCTACCATCGACACTCCAAAGTCT
+
CBBB@CBBBCCCCCCCCDCBCB@AC@BCBA@@??BBK@FD?C@CCCCCBB@CCLDD@C=@?AA?C@AACCCCCCD??<>>=;&>A>BBCC>BBBCAHCCACC>@@ACBB@CFEFDDBB?BCC@C?CCCCCCCC?BBCC?ECCCCCB@?@@@@@@AA@BBC@BB?B?B?@@BBCCB>A;;;;.;5;>;;;;.;A@BC>CBDAABBBGDADDDF5F;;;GFE@CD@DBAA@;:7;@AAACCC@CBC@CCBBBCCDECBBCCCAAACC?CCBB>>>BBB@CC>BBBC
@ATNG8:01330:02285
GATGGTAGCTCTGCTCTGACTCTCGTACTCATTCGTTTCGGAAGAGACAGGTACGTTAATAGTTAATAGCGTACTTCTTTTTTTCTTGCTTTCGTGGTATTCTTGCTAGTTACACTAGCCATCCTTACTGCGCTTCGATTGTGTGCGTACTGCTGCAATATTGCTAACGTGAGTCTTGTAAAACCTTCTTTTTTTACGTTTACTCTCGTGTTAAAAATCTGAATTCTTCTAGAGTTCCTGATCTTCTGGTATACACACTCGCTCGCTACCATCGACACTCCAAAGTCT
+
445;.449555555::5559;;:==AAA@A43-3444(4;393566?;>>:@BB;;7;>AA<@8BAA@@A@00/:3////000"/:7>>??8>;A<7A;C?BB@CCBBCCACCCCBBBC?CCC?B?CCCCCCCC@CBBB?BBCCCBBBCCCCC@@>C?CDD?BA@A?BC?>>?BBC?BBBAB8A>B;:::::::#9B>>@;@;:;AB@AADGDDDE2EAAAC@C@CC@CCDCCBD@C@BCCECC@CCB?BBBBCCCDCCCBCBCCDCDC?DBBAA@BB??=??9DDC@
@ATNG8:01334:02316
GATGGTAGCACGAGTCACTCATATCCAGAAGATCAGGAACTCTAGAAGAATTCAGATTTTTAACACGAGAGTAAACGTAAAAAGAAGGTTTACAAGACTCACGTTAACAATATTGCAGCAGTACGCACACAATCGAAGCGCAGTAAGGATGGCTAGTGTAACTAGCAAGAATACCGCGAAAGCAAGAAAAAGAAGTACGCTATTAACTATTAACGTACCTGTCTCTTCCGAAACGAATGAGTACGATGAGATCTCGTGTGCTACCATCGACACTCCAAAGTCT
+
44<<8<BCCCCC>DCCCBCBBBBBC?CCC@BBBF;;;;@CBF;;;C@DE@C@::9:9:::)9<@ABABBCCBAB<A?@@CDC5DD@C?AB=AEGGC;;;CEAA@?B@CD@DAA?ABBCCBBBEEBCCCDBB?BBBC<?>@@?@?A=A=A::8:CCCCBBC?AAAAA??AC>??>;@BCDC:>=?8<98::+:>:;888@ADCB:>;>B?@:>:=?CBB@BCCC@@?>A>ABB<AAB?BBBCBBBBBCCABBBB=<<>=;>>@@@<@B>>>>=>=>5::0??:9
@ATNG8:01343:02310
GATGGTAGTGATACAGATCAGACACCAGAAGATCAGGAACTCTAGAAGAATTCAGATTTTTTAACACGAGAGTAAACGTAAAAAGAAGGTTTTTACAAGACTCATGTTAACAATATTGCAGCAGTACTCACACAATCGAAGCGCAGTAAGGATGGCTAGTGTAACTAGCAAGAATACCACGAAAGCAAGAAAAAGAAGTACGCTATTAACTATTAACGTACCTGTCTCTTCCGAAACGAATGAGTACCTCTCAGACGCTCGTCCTACCATCGACACTCCAAAGTCT
+
<C???BBCCDCCCCCBB=::ABA;;7:BB=BBC;:8<@;?AA9:7>8B?<A=00/968888%858A7BBBBCAAA:@@BBEDD2;;9:?BCCC5CCC?:<9@ABBCD@F@B=:<00+0>>@CDCCCHCGCCCBB@BCAA?AA?>>??>9@?BBB@BDDCBBBD@CCAABB@AA?BBA:@@999+9@@;?@AAA2AC@CB@ACB>88088==@A3858ACBC@BBAAABA<?<?A@9A::89BCCBBB?AAABBBBCAA@>>>>9<97279==>@>???<@>8?666
@ATNG8:01347:02279
GATGGTAGGTGGCACATGAGTGTATCCAGAAGATCAGGAACTCTAGAAGAATTCAGATTTTTAACACGAGAGTAAACGTAAAAAGAAGGTTTTACAAGACTCACGTTAACAATATTGCAGCAGTACGCACACAATCGAAGCGCAGTAAGGATGGCTAGTGTAACTAGCAAGAATACCACGAAAGCAAGAAAAAGAAGTACGCTATTAACTATTAACGTACCTGTCTCTTCCGAAACGAATGAGTACGTGTGCGACGTGTCTCCTACCATCGACACTCCAAAGTCT
+
4499.//0,0/)/:9;<>>=A?:95:588<7555>><8>?A@@AB;;7;C?B?B@@;;;;;*;>CCCCDIIEBBA<A@:;;;;.;C>B4;;;.;AB=BBCBCCCCA?A>AA>AAB=@?AACCCCCCCCCCCBB?BCBB?CCCCCBAB>B=B999:BCCDDBB>AA??@C@CC@BBB<??@@@999:;999::(/938///::>?@<@<===H=A;??FDDACBBBAAB<@;@?@9@AA?BCCAAA?::9@AAAB???AAA@A>AAA>988=>A;;;>=BB>A888
@ATNG8:01349:02300
GATGTAGAGAGACTGTAGCGCACCCAGAAGATAGGAACTCTAGAAGAATTCAGATTTTTAACACGAGAGTAAACGTAAAAAGAAGGTTTACAAGACTCACGTTAACAATATTGCAGCAGTACGCACACAATCGAAGCGCAGTAAGGATGGCTAGTGTAACTAGCAAGAATACCACGAAATCAAGAAAAAGAAGTACGCTATTAACTATTAACGTACCTGTCTCTTCCGAAACGAATGAGTACGATGAGATCTCGTGTGCTACCATCGACACTCCAAAGTCT
+
BBECBBBBCCCCCBBBECCCBBBB>BCC@BABBC?B?BBBCCBB?BB?B>@AA88889(9;@?>998CCCED>BAAABBA/=<49/55,5=A;>>??DB???<@9>=8;:96:???B>>>@AAAA???A=AAAA6<;DB>><;7>=A??;?@@@@???<AA<><<:=<9<==8=;;:<3<;;7;AAAA/;:7;@>?>???@<@:==@@<@<@@@AA9?>>>><<8<9=@@698949::AAAA888>>>@@BBA@><<;:;=>9>;;;;;AAAA<@@:@A@A
@ATNG8:01350:02294
GATGGTAGGCGTGTGAGAGTCTGCCCAGAAGATCAGGAACTCTAGAAGAATTCAGATTTTTAACACGAGAGTAAACGTAAAAAGAAGGTTTTACAAGACTCACGTTAACAATATTGCAGCAGTACGCACACAATCGAAGCGCAGTAAGGATGGCTAGTGTAACTAGCAAGAATACCACGAAAGCAAGAAAAAGAAGTACGCTATTAACTATTAACGTACCTGTCTCTTCCGAAACGAATGAGTACGATGAGAGAGCTCTCTCTACCATCGACACTCCAAAGTCT
+
BBBB@CBB@BBBBBBBBDBBBCCDD?BBBACCBBBD@D?BBBBBBB?BB@B?A?=78888)9;@BBBBACBBBC@BB>>===.<>9>8???5;>A;@???BA>@>;>9>A;AAA288=?D>@@A@>==AACC;<==?;==>A??8868;<A?;?88:>?A@;>>A@<<:<A=AAA:>>88719;?:?@@>@/6516@@@>@@@A<A<A::;<@<?????;?@AA?>?=@<>>@:@A><>A>=:;;;;;BAA@>>ADAA???A@>>7>>@@>>>===;AA9@;;;
@ATNG8:01365:02272
GATGGTAGAGAGAGCTCTCTCATCGTACTCATTCGTTTCGGAAGAGACAGGTACGTTAATAGTTAATATCGTACTTCTTTTTCTTGCTTTCGTGGTATTCTTGCTAGTTACACTAGCCATCCTTACTGCGCTTCGATTGTGTGCGTACTGCTGCAATATTGTTAACGTGAGTCTTGTAAAACCTTCTTTTTACGTTTACTCTCGTGTTAAAAATCTGAATTCTTCTAGAGTTCCTGATCTTCTGGTCTACTACACTGTACTCTACCATCGTTATCGGAAAGTCT
+
?@CC?CAA;;:CBBBABBDCCCCDCCCBCDBB?BBBA<BA?C@CCDDCCA?BBB@@>A@CCCA;A?BBB@?@BCC>BBBBC+CA4:522)2;993955.2706852;A69??AA@@==@@@=A=A>>><>>@=????<>>>@@?99;=;9:??BA<A@@<??<@<@B;;;AA==658@AA.?;A>@A@@>.>>;=9/;===@@??=>08997'2777?:@<@A<>>>??@B:969///==166D375>@@@@@@B>?=AAAAAAA<@>>>?<?AAD<AA8@@@@
@ATNG8:01374:02282
GATGGTAGTAGTACACTAGTCATACCAGAAGATCAGGAACTCTAGAAGAATTCAGATTTTTTAACACGAGAGTAAACGTAAAAAGAAGGTTTTTACAAGACTCACGTTAACAATATTGCAGCAGTACGCACACAATCGAAGCGCAGTAAGGATGGCTAGTGTAACTAGCAAGAATACCACGAAAGCAAGAAAAAGAAGTACGCTATTAACTATTAACGTACCTGTCTCTTCCGAAACGAATGAGTACAGAGAGCACACGTGTCTACCATCGACACTCCAAAGTCT
+
;<@==A:AB<@@;666;;<<;;;==:=>B?BCA<00+0+//://6>:=<5:8447388888$97<<<554;;333(3799999(9;.5.5555$5;;7<969;?BBB?C?AA>A?@<??ACCCBCFCECBBCCC?B@@@=@?BBBACB<@<@;;7;CCDC@AA@@??BBB?BB?:99<@@>@@;999?ADDDC/AA=@888>>?@@;>;?BCC=D:>>BBC@BBBCACA495:==6>@@499ABBCAABBBBAA???A?:;;;:>>>:;;@>>>@??7;;3;@==
@ATNG8:01329:02328
GATGGTAGGACGAGCGTCTGAGAGGTACTCATTCGTTTCGGAAGAGACAGGTACGTTAATAGTTAATAGCGTACTTCTTTTTCTTGCTTTCGTGGTATTCTTGCTAGTTACACTAGCCATCCTTACTGCGCTTCGATTGTGTGCGTACTGCTGCAATATTGTTAACGTGAGTCTTGTAAAACCTTCTTTTACGTTTACTCTCGTGTTAAAAATCTGAATTCTTCTAGAGTTCCTGATCTTCTGGATACACTCATGTGCACCTACCATCGACACTCCAAAGTCT
+
BBBB@CB>:@;;>99999595>>??DBBCCAA<@BBC=EC@C@CDCCCBC@CCAAA@C@DCBC?CABBBDECBBC@AAA@@0@C@CCCC<@;;:9?@@=@B?AABBBFB:;;DBBBCACCC@C@EGBBBBBC@BBBB@CDDB::;BBBBBBBBCB?CCC@CB?C=??@@CBCBCACDGDD<C@C@<;<<.;ABBD>A;;;AABA@@4;;;;*;9::@>B=BA>BBBBBCD?B@CBBBDB?CAB8;<BABABBB;;;BAAC@ABB?@@@B@??CBB>@@9@@@:
@ATNG8:01334:02359
GATGGTAGCTATACGTATATCTATGTACTCATTCGTTTCGGAAGAGACAGGTACGTTAATAGTTAATAGCGTACTTCTTTTTCTTGCTTTCGTGGTATTCTTGCTAGTTACACTAGCCATCCTTACTGCGCTTCGATTGTGTGCGTACTGCTGCAATATTGTTAACGTGATTCTTGTAAAACCTTCTTTTTACGTTTAACTCTCGTGTTAAAAATCTGATTTCTTCTAGAGTCCTGATCTTTCTGGATAGCGACGCGATATACTACCATCGACACTTCCAAAGTCT
+
<@A<;?@@>>?>><<<@===@@=666;>AAB@=@BBC=DC?B>A@@@>AA=@?=9933-39:;8=8=;@A@00/9399999+8=4@>>>9>CCC<>?A=??;?>@>9:58AAAAA@A=AAA9>9@BB==///9====5>==A??>=>=?888@@A:===;>><?7;;?===7<=4:8888)84:4;<<<<,<<<<<+/+/:::9===><====,=///9990:;4;=;;;;;;;??A=:::07679===A@@?=======??;;;B;>>=<::9//+/7<<2==;;
@ATNG8:01337:02356
GATGGTAGACATATCGTACTCTCTGTACTCATTCGTTTCGGAAGAGACAGGTACGTTAATAGTTAATAGCGTACTTCTTTTTCTTGCTTTCGTTGGTATTCTTGCTAGTTACACTAGCCATCCTTACTGCGCTTCGATTGTGTGCGTACTGCTGCAATATTGTTAACGTGAGTCTTGTAAAACCTTCTTTTTACGTTTTACTCTCGTGTAAAAATCTGAATTCTTCTAGAGTTCCTGATCTTCTGGTGTCGTCTATCATGTACTACCATCGACACTCCAAAGTCT
+
CBBD>A@DDCCCCHECFCCCCBBBCCCCCC@@<????9?@<C?@>>BBBB?B>>=A8B>BBAB8B>AAA@DAAAB:==><=+88+67/.'./0(.2835/7:399:>>?;>?>>B>>>:??A<@<@@>>>>=?<@>>><>>>;;:A@@@?AAAAAA=;;;<@@<A;=======>==?@@DD2@<?;:::::):=////)/9<///776<;;;;+7///9593<<5<<<>:;;;?8==>;;;7;;A=@??A@@==>@<<666<<<?A<>======633279-227,
@ATNG8:01353:02368
GATGGTAGCTCACGTACGTCACACGTACTCATTCGTTTCGGAAGAGACAGGTACGTTAATAGTTAATAGCGTACTTCTTTTTCTTGCTTTTTCGTGGTATTCTTGCTAGTTACACTAGCCATCCTTACTGCGCTTCGATTGTGTGCGTACTGCTGCAATATTGTTAACGTGAGTCTTGTAAAACCTTCTTTTTACGTTTACTCTCGTGTTAAAAATCTGAATTCTTCTAGAGTTCCTGATCTTCTGGACGACGCGCACTGACACTACCATCGACACTCCAAAGTCT
+
56>>:>CCBBBB;;6>=<ACGBBBCBBCCCAA=@AAB>CC@D?;<;CA@A@CCCCC@C>AAAB=?=?BCCBAA@A>>====,=>;@98786$2>??<B?@<?B?@AABBB?A>>;;;@@<>>==A;==<=<=;;5;>>><@ABB??====>?@;;;><;:;=>>:==AACA?@@BB<@<;;;.;*/,/;===,=====6>>=???>>>@<AAAA/?;;;C=C=BB=??>====<A=A=>=>B<?>@<@A===B???A;:;>BA<==>:>===@A@@::76=1888/
@ATNG8:01369:02360
GATGGTAGTAGTACACTAGTCATACCAGAAGATCAGGAACTCTAGAAGAATTCAGATTTTTAACACGAGAGTAAACGTAAAAAGAAGGTTTTACAAGACTCACGTTAACAATATTGCAGCAGTACGCACACAATCGAAGCGCAGTAAGGATGGCTAGTGTAACTAGCAAGAATACCACGAAAGCAAGAAAAAGAAGTACGCTATTAACTATTAACGTACCTGTCTCTTCCGAAACGAATGAGTACGAGAGAGCACACGTGTCTACCATCGACACTCCAAAGTCT
+
444;55459;;9;;<9;9;;;@A@B>C::29=00//)/6::==:99944.48<<<<<===+:6:<<<;;;B;;;777;;DDD5AA=@4;;;&5;@5@CCBBCAAB=@=@B=@AB6::A@BBBBBBBBBBBBB@AABB?AAACBBBC?C?CCA?ACBBADAA=@@@000<@@<@@?578CAA8865.5::<=.7859/////5=;3;3855949,22><<7<;;:<BB:?<>AA:@9959AAAB???BA@@=8:9A@@<=688?>?8>=>>>>=;;;7==4>>A;
@ATNG8:01373:02364
GATGGTAGGCACTGCGCACACATCCCAGAAGATCAGGAACTCTAGAAGAATTCAGATTTTTAACATCGAGAGTAAACGTAAAAAGAAGGTTTACAAGACTCACGTTAACAATATTGCAGCAGTACGCACACAATCGAAGCGCAGTAAGGACGGCTAGTGTAACTAGCAAGAATACCACGAAAGCAAGAAAAAGAAGTACGCTATTAACTATTAACGTACCTGTCTCTTCCGAAACGAATGAGTACGAGAGAGCACACGTGTCTACCATCGACACTCCAAAGTCT
+
CCBB?BCD?B=666;;?<;?>;;==6=BI?AAAB;;699@<@@??B?BB?B?;90:::::,::=0//799<<777.78/;;;;+//(/(//(/8838:88888:A?B:=>:>BB=A==>CCCCCDCCB@@@C?CAAA>BA@@BB??8@=A::79ACCCCCB?BBBBBB@BB?AAA?BACBC:===8==<==/=<7<888=@@BB;@<AA??<><>?CCC@CCAAACC>A>ABA:A9949A@@ABBBACCBA?ABBB@;;<BB;;;<?@@B??@A::69>5=888
@ATNG8:01375:02324
GATGGTAGGAGACACGTCGCACACGTACTCATTCGTTTCGGAAGAGACAGGTACGTTAATAGTTAATAGCGTACTTCTTTTTCTTGCTTTTCGTGGTATTCTTGCTAGTTACACTAGCCATCCTTACTGCGCTTCGATTGTGTGCGTACTGCTGCAATATTGTTAACGTGAGTCTTGTAAAACCTTCTTTTTACGTTTAACTCTCGTGTTAAAATCTGAATTCTTACTAGAGTTCCTGATCTTCTGGATATGAGTGACTCGTGCTACCATCGACACTCCAAAGTCT
+
BBBB?BBB?BDCBABDA;;96=>>>>>;;;55.59==8>>:>4555<<;:7;<=>?6:4:?;;;A?B>=<A=;3:,88333$384:7655&2;77288<4<B?ABB?;;6;7:<<;;;;A??6827>=<:99A6<=>C<>>>A<=:;;>><<<><<5;:<6>?6:69A<<<==?>9<8888(89>6;7@@@,=<:::+/+/<<<==??A<@@@5?;;79595//+/;656??A9>9>9988849;;59>A9669667@<<<?@A@@@<<<<;=667==9994<<</
@ATNG8:01329:02378
GATGGTAGCGCACACATAGATACAGTACTCATTCGTTTCGGAAGAGACAGGTACGTTAATAGTTAATAGCGTACTTCTTTTCTTGTCTTTCTGTGGTATTCTTGCTAGTTACACTAGCCATCCTTACTGCGCTTCGATTGTGTGCGTACTGCTGCAATATTGTTAACGTGAGTCTTGTAAAACCTTCTTTTACGTTTACTCTCGTGTTAAAAATCTGATTCTTCTAGAGTTCCTGATCTTCTGGGTCTCTCTCTCACTCACTACCATCGACACTCCAAAGTCT
+
//77+//9;?>C@CCBAA@?@?C<A@@A<><<7??;;09<.919;<<;;<9@@@?@:@:>;<=8?8@<566==::64///&/:4///88//--69(///3661333<76.6?9=@=5545@@9@69566966;9AA>>5;999B@@BA@@@@:9:@=@@A;??:=9>::55===?9<<BCB6@8?7;==>4>=>@B699?>;;;;A@4:999(9<<00/79949?=?@=B7?7>>999924444)5555=??=>BB@B=;::87)//8889;:888?=.99@=
@ATNG8:01333:02410
GATGGTAGATATATGCACGCTCTACCAGAAGATCAGGAACTCTAGAAGAATTCAGATTTTTAACACGAGAGTAAACGTAAAAAGAAGGTTTTACAAGACTCACGTTAACAATATTGCAGCAGTACGCACACAATCGAAGCGCAGTAAGGATGGCTAGTGTAACTAGCAAGAATACCACGAAAGCAAGAAAAAGAAGCACGCTATTAACTATTAACGTACCTGTCTCTTCCGAAACGAATGAGTACGTGTGACGTACGTGAGCTACCATCGACACTCCAAAGTCT
+
@ACC?BBB@;66>>;AAFDCBBCBB>AAA?A@@;:8047=;<ABBC:=?>?99:9AACCC1C?DCABA@?7777,529><<<+<=8=5>>?0?AA?CBAB@@@@@<@9<;>A;;5:@99;;@@CICBAA@AA?B;;;@CBCBEEBB?B?AAA=AAAAABAC6::A:99?BB?BDA078=;;3<<<8?AAAA29:9;///@ACCB<@<:///5;59;B90+0000:>;6=8;;=7BBB@99:A@9:9??99;@>@@:::AAAAA==8<877;;<?=>:??5A978
@ATNG8:01335:02379
GATGGTAGGTGCCATGAGTGTATCCAGAAAATCAGGAACTCTAGAAGAATTCAGAATTTTTAACACGAGAGTAAACTGTAAAAGAAGGTTTACAAGAACTCACTGTTAACAATATTCAGCAGTACTGCACACAATCGAAGCGCAGTAAGGATGGCTAGTGTAACTAGCAAGAATACCACGAAAGCAAGAAAAAGAAGTACGCTATTAACTATTAACGTAACCTGTCTCTTCCGAAACGAATGAGCTAACGTGTGCGACGTGTCTCCTACCATCGACACTCCAAAGTCT
+
66>>:@==<=@?7<<<<<==@@==9<>@A?2<<>>9<7?;<>>9@=@@<><==00)/777'73::77??A;=>>6<<83444&4949299/43;28743//6:///*/(/93333633375........3.22/56::4/////3;;6=444=12266222216222992784///6999;;1933,37777'77183338;8885949733,2089//)/;9//.;8:2:4555'5<836------(-8888886/////6777177713333325779288-5576
@ATNG8:01339:02419
GATGGTAGCTATACGTATATCTATGTACTCATTCGTTTCGGAAGAGACAGGTACGTTAATAGTTAATAGCGTACTTCTTTTTCTTGCTTTCGTGGTATTCTTGCTAGTTACACTAGCCATCCTTACTGCGCTTCGATTGTGTGCGTACTGCTGCAATATTGTTAACGTGAGTCTTGTAAAACCTTCTTTTTACGTTTACTCTCGTGTTAAAAATCTGAATTCTTCTATAGTTCCTGATCTTCTGGTCTACTACACTGTACTCTACCATCGACACTCCAAAGTCT
+
BCCE@CDBCCGCBCBCCBBBBCCCBCBBCC@@?@CBC>BB?B@BBBBBBB?BBBCC?C=??AC?B?BBBBBBBBB?BBBBB3?>;?@@@:@BBB>BBB?@A;==BCCC?AAA?>>>>:=>A:=9>AAA555=9;><>:<<>?????>AAAA??>A;??A<>><>=??A@@@A?@;?>>>>5><A=AAAAA/>=6660699///@67<=ADED/A;;;>;>9==<@>>===>=B:==@@?A8;:A<AAAA:;;@@;;:A@A@A>>>;===>AAA==87;;49222
@ATNG8:01340:02394
GATGGTAGTACATGATAGACGACACCAGAAGATCAGGAACTCTAGAAGAATTCAGATTTTTAACACGAGAGTAAACGTAAAAAGAAGGTTTTACAAGACTCACGTTAACAATATTGCAGCAGTACGCACACAATCGAAGCGCAGTAAGGATGGCTAGTGTAACTAGCAAGAATACCACGAAAGCAAGAAAAAGAAGTACGCTATTAACTATTAACGTACCTGTCTCTTCCGAAACGAATGAGTACTATGTAGAGCTCTATACTAATCGACACTCCAAAGTCT
+
CBBB?BBBBB>CCECCBBBC@@@CC@DFC@DDBB??>@?BBCCCAA?AB=A=>>?:::::*;>CCCEIGCCCCC>A@99999*;C@D4<<<-;BB=BAA@DBDDC?C?CB>@@@>AABACBBBBABBDCCBC@CCBB?ACCBAA??<AACCC?CCCCCBBB?BBBBBB>BB>A?@;????=6<<<;99999(:@@B:99CFC@@;@<@@@B:>:=@CAB@BCCBBBB<A?ABC=CBB?BCBBBBBBBBBBBBBBBBBBBBB@@@<@@@@A??::69?7>788
@ATNG8:01340:02404
GATGGTAGCTCTGCTCTGACTCTCGTACTCATTCGTTTCGGAAGAGACAGGTACGTTAATAGTTAATAGCGTACTTCTTTTTCTTGCTTTCGTGGTATTCTTGCTAGTTACACTAGCCATCCTTACTGCGCTTCGATTGTGTGCGTACTGCTGCAATATTGTTAACGTGAGTCTTGTAAAACCTTCTTTTTACGTTTACTCTCGTGTTAAAAATCTGAATTCTTCTAGAGTTCCTGATCTTCTGGTGAGATATGCATGATGCTACCATCGACACTCCAAAGTCT
+
ABCCAECCBB=BCBDCCCCCCABBBCBCCB;:3:>>;6<B?C@;:;AACC@CCCAA?@?AAAA<B>BBB@@000@;@=???00009BDD=CBBB@CCD@CC?A@BBBCBCCBCCCCC@BBC@B@CCAAAA@B@CBCC?CBBBCBBBBBBAAABCB@BBB?CC@C?BBBBBCDCC@DCCCB<C@D?CCEED5CBBBB<BAAACCBAAA?BCBC2B@@AC@C@BB?BBBABAB?BACCCCCC?CBC@CCCCCDDBBBBBCDCDBBBB@BBB???BBBB?CD>CC@@
@ATNG8:01342:02416
GATGGTAGTACATGATAGACGACACCAGAAGATCAGGAACGTCATAGAAGAATTACATGATTTTTAACACGAGAGTAAACGTATAAAGAAGGTTTTACAAGACTCACGTTAACAATATTGCAGCAGTACGCACACAATCGAAGCGCAGTAAGGATGGCTAGTGTAACTAGCAAGAATACCACGAAAGCAAGAAAAAGAAGTACGCTATTAACTATTAACGTACCTGTCTCTTCCGAAACGAATGAGTACAGAGAGTACGATATGTCTACCATCGACACTCCAAAGTCT
+
::<<>BBCC>?>???>C@ABCBBBB?;<<=A@:---(-(------5::;?=16)////6/////$317;33399/0/6.5///666.68381778.7;@9778::9600)0:::7:?B>BBCDBBBAAACCCBBAC@BBBB?B@C@>>>B:A=>>?>AB??9?;;5;>>=;;5::4;>>;>>@?D9=880/////'-2,----567885959888<@<@@CAA=ABBBAACAD@BBB>BCC>AAAAABBBBBBBCCCAAABCBCBBBBC?CDC@@@:;;@>FD=BAAA
@ATNG8:01347:02371
GATGGTAGATACTCGCTGATACACCCAGGAAGATCAGGAACTCTAGAAGAATTCAGATTTTTAACACGAGAGTAAACGTAAAAAGAAGGTTTACAAGACTCACGTTAACAATATTGCAGCAGTACGCACACAATCGAAGCGCAGTAAGGATGGCTAGTGTAACTAGCAAGAATACCACGAAAGCAAGAAAAAGAAGTACGCTATTAACTATTAACGTACCTGTCTCTTCCGAAACGAATGAGTACGAGAGAGCACACGTGTCTACCATCGACACTCCAAAGTCT
+
;?BB@DDDCCBBABBBDDBDCBBBC=CD@C@CBBC??=@?BBCCCCC?BB?A@B@@BBBAB1@=BBABBBAAAAB:?>?@@@@0?A>A5;;7;AA=ABABCCCCB?B@BB@99:?CBCCCBCCDCCCCCCCC?CCCC?AAAACCBB>B?B::9:CDCDABA?BBB?>>?BC?BBB<@@999+999298888(7=8=888??@@A=A;ABCF8;7;?ABB?@@@CBBB@C@BBB>BAA?BBBABBAAABBBC@@B@@A>>>>>?@?=@???@@@A>>:?D:A:;9
@ATNG8:01347:02386
GATGGTAGCTCTGCTCTGACTCTCGTACTCATTCGTTTCGGAAGAGACAGGTACGTTAATAGTTAATAGCGTACTTCTTTTTTCTTGCTTTCGTGGTATTCTTGCTAGTTACACTAGCCATCCTTACTGCGCTTCGATGTGTGCGTACTGCTGCAATATTGTTAACGTGAGTCTTGTAAAACCTTCTTTTACGTTTACTCTCGTGTTAAAAATCTGAATTCTTCTAGAGTTCCTGATCTTCTGGTGTCGTCTATCATGTACTACCATCGACACTCCAAAGTCT
+
<=A=9==>6656<>>?ABBBCCCDCCCLCCBB@CBCC=BG@D?BBCDDEG@BB?@@@G@ACBB>B@CDCCDBAAA=AAAABB(BC?CBDE>CBBC?B;;5;B<@@@CBCACCBBCC;;7;BB7;9;CCCCCCC?BCDDDCBBCCCCCBCCCBBBB?BBC?@@=@<??ABCBCBC=@;;;;.;>C><<<;.;CAAC>CBBCCCAA@@5;;;;*;??AA?B@BBAECCCCCB@B@CAAA@@=@:;8<BEBCDBAABCB@@@CCCBB?BBBBBAA???=AC>CCCB
@ATNG8:01358:02389
GATGGTAGACATATCGTACTCTCTTACTCATTCGTTTCGGAAGATACAGGTACGTTAATAGTTAATAGCGTACTTCTTTTTCTTGCTTTCGTGGTATTCTTGCTAGTTACACTAGCCATCCTTACTGCGCTTCGATTGTGTGCGTACTGCTGCAATATTGTTAACGTGAGTCTTGTAAAACCTTCTTTTTACGTTTACTCTCGTGTTAAAAATCTGAATTCTTCTAGAGTTCCTGATCTTCTGGGTCTACGCTCGTCGCGGCTACCATCGACACTCCAAAGTCT
+
56>C<CCBBBCCCCBCCCCCCBCC@BCDCDD?BBBB=BC@C?CBCCCBA?ACCCC?B?BBBB?C>AABBCCCDC?78888$88+8:;708CCF?ABB?B@<>;=C=<9>???@AAA;AAA;A:???>>==<=AAAA:><@A@@>>=AAA@@A@@<;;;=>><==AAA?????@====AA6A<><>AAAA/AA99919;9///956:<@DDC/AAAAA=B===:>BAA;;;<@7::AAAA8<:AC8A??AA??@>>978//,/99<7::///====A<==6=::6
@ATNG8:01360:02415
GATGGTAGTGTCATATGAGAGTGTGTACTCATTCGTTTCGGAAGAGACAGGTACGTTAATAGGTTAATAGCGTACTTCTTTTTCTTGCTTTCGTGGTATTCTTGCTAGTTACACTAGGCCATCCTTACTGCGCTTCGATTGTGTGCGTACTGCTGCAATATTGGTTAACGTGAGTCTTGTAAAACTTCTTTTACGTTTACTCTCGTGTTAAAAATCTGAATTCTTCTAGAGTTCCTGATCTTCTGGATAGCGACGCGATATACTACCATCGACTCTCCAAAGTCT
+
CCCC:==<>>?>C?>>CCFAA00/==:;>DA?49944)5;.5.5665<=?:==<?>;>;>::58.4.4447///773/////$/:5;;9939///6:<8057)/////57<5//7//)/5///)/55556;6556;:55.5;;///<<::<<<;;8:59//)/)/5:6::<=;4445./////&//)////&/:::<455555<<>6666@@@+>=<<<.5.55.555;;5546:>===<<><>C<@?@<;;>>666;@>>?B????C@??>A>>>@>?>88777
@ATNG8:01362:02407
GATCTGCTCTGACTCTCGTACTCATTCGTTTCGGAAGAGACAGGTACGTTAATAGTTAATAGCGTACTTCTTTTTCTTGCTTTCGTGGTATTCTTGCTAGTTACACTAGCCATCCTTACTGCGCTTCGATTGTGTGCGTACTGCTGCAATATTGTTACGTGAGTCTTGTAAAACCTTCTTTTTACGTTTACTCTCGTGTTAAAATCTGAATTCTCTAGAGTTCCTGATCTTCTGGATATGAGTGACTCGTGCTACATCGACCACTCCCAAAGTGTATACCGACTCCCAGAGT
+
?@DDBBCBBBCDCDCCBBCCCBC:;:;CDD@BA?B@CCCCCCC?AACDC?B>@?AA@C?CCCC??ACCAA@BA?2@@<@>>?8?BAB>BB?;::000>>@@:>ABAAAA@<@??;?<A@@>@=AC=AA>>5:9<<<9::>???@=>>D:=>@<@?<;;;>>A>=;:3977:=2>=C<??AAA/=@666.3---,,,--739<9-35577.3....65;75606,//;;99)---)-3997///99:7;9//-22339333707<:99066.7/--6222,2,,,29.87778
@ATNG8:01363:02403
GATGGTAGAGAGACTGTAGCGCACCCAGAAGATCAGGAACTCTAGAAGAATTCAGATTTTTAACACGAGAGTAAACGTAAAAAGAAGGTTTTACAAGACTCACGTTAACAATATTGCAGCAGTACGCACACAATCGAAGCGCAGTAAGGATGGCTAGTGTAACTAGCAAGAATACCACGAAAGCAAGAAAAAGAAGTACGCTATTAACTATTAACGTACCTGTCTCTTCCGAAACGAATGAGTACCTCTCAGACGCTCGTCCTACCATCGACACTCCAAAGTCT
+
:;<=9=CCCDCCBBCCCBBCCGBBB>A@@@BBBBBB?B>AAA@??A>A@?C?9:9AADFD3B?AAA9:9BCBAA=?:@?>>>,@A<@5;;;*9CC=BCBBCBCCC@C?BC?@@?=??CCBBBCCCCCBBBCB?BCCC?CBBCAAAB?B?C@?>@CCCCDEG>AAAAA@?BB9??B<??CDD>B::48<<<=.=@<A;;;BB@@@;>8==:;4:5;>BCCABB@@?@@6:8:AA;BBB?CCBBBBB?BBBBBB>>>@???@@;?::7;>>BAAAB@@=@@8>888
@ATNG8:01367:02374
GATGGTAGCTCACGTACGTCACACGTACTCATTCGTTTCGGAAGAGACAGGTACGTTAATAGTTAATAGCGTACTTCTTTTTCTTGCTTTCGTGGTATTCTTGCTAGTTACACTAGCCATCCTTACTGCGCTTCGATTGTGTGCGTACTGCTGCAATATTGTTAACGTGAGTCTTGTAAAACCTTCTTTTTACGTTTACTCTCGTGTTAAAAATCTGAATTCTTCTAGAGTTCCTGATCTTCTGGGTCTCTCTCTCACGCACTACCATCGACACTCCAAAGTCT
+
9;CC<CBCCCC=99<CCCCABBCECCBBBCAA?AEEF>BC?C@CBBBBBB@CDCBB?B?BBBC?BABBBCBBA>>9>?@@@2@A>A@==7>FCC>>?B?BB?BBBCB@<>CCA>>>>9@@>9><=>=A@@@@;@AAA<AAAAAA@@@@?@??@@A<===<?@<@<??A;;;BBB;>>ACC5A;A<@>@>>.>>;;;4766///<::>18888(8===A;@<;;7;A<<=>>;><??@@@B:===>9>A?@>>>@@@>?AAA<==A<<<=CCB@==85;=4;663
@ATNG8:01369:02379
GATGGTAGTGTGTCTCTGAGAGTAGTACTCATTCGTTTCGGAAGAGACAGGTACGTTAATAGTTAATAGCGTACTTCTTTTTTTCTTTGCTTTCTGTGGTATTCTTGCTAGTTACACTAGCCATCCTTACTGCGCTTCGATTGTGTGCGTACTGCTGCAATATTGTTAACGTGAGTCTTGTAAAACCTTCTTTTTTACGTTTACTCTCGTGTTAAAAATCTGAATTCTTCTAGAGTTTCCTGATCTTCTGGAGATATCATCAGCGAGCTACCATCGACACTCCAAAGTCT
+
89993:==<<<A<A;665;;;:<<5558::9;7;:;;5;<8<7<@996=B@AAACD@B@BBBB=A=AAACB;:5929999999"4;9,9<<@40//<;6;8>:<@;:849?@=@AAA@BCC>@AE@EACFCCAAAA?BBBB?BHCCCCCBBCCCFCBBA>@??;::5;:@@A@>B@00,00:9:*9.98999999$9>>>?<@BBBBBAB9929;;;(:A@@@:@;;;6;BAAA;;;6;=AABCBB@BCB@@@ACCCIGEJCCCDCCCCCC@BBBBCC@@@D@CD>CCBB
@ATNG8:01371:02376
GATGGTAGCACGAGTCACTCATATCCAGAAGATCAGGAACTCTAGAAGAATTCAGATTTTTAACACGAGAGTAAACGTATAAAGAAGGTTTTACAAGACTTCACGTTAACAATATTGCAGCAGTACGCACACAATCGAAGCGCAGTAAGGATGGCTAGTGTAACTAGCAAGAATACCACGAAAAACAGAAAAAGAAGTTACGCTATTAACTATTAACGTACCTGTCTCTTCCGAAACGATGAGTACAGAGAGTACGATATGTCTACCATCGACACTCCATGTCT
+
ABAC8@666;;;;AACCABBB@@@;8<>C@CBBB::7:===?BCAB9:968:=@@@AAAA2A@BBBBB@??BBE?BAAA;;;0;A=@@CCC<GCC@CC;;7;@@>@=A=AE@DCFACCBCDBB@CA000>><>;@?BC?BBBBA@??8<:0.-)-::--/;;+/4=A@?>AA>789290/////'///5555'35055058>;:9>=D=@8867:5;A;;;?BBABBBA>@<A@@9@00/::=?BBBBBBA>>=BB@BBBDD?>:@=AAA??@@:9::@>?>@@
@ATNG8:01371:02406
GATGGTAGATATATGCACGCTCTACCAGAAGATCAGGAACTCTAGAAGAATTCAGATTTTTAACACGAGAGTAAACGTAAAAAGAAGGTTTTACAAGACTCACGTTAACAATATTGCAGCAGTACGCACACAATCGAAGCGCAGTAAGGATGGCTAGTGTAACTAGCAAGAATACCACGAAAGCAAGAAAAAGAAGTACGCTATTAACTATTAACGTACCTGTCTCTTCCGAAACGAATGAGTACTGTATCTATGTGTGCGCTACCATCGACACTCCAAAGTCT
+
;<<<055:;;;;<<@B<<<=44444.444.444;;85:04??334=4886<./////;;;+:5::.43665...'..//;;;)9939.555&5<<9=666666;@;A:>>?BBB?@@AAAABB;::??>@9:4:A;;69??@AA?A3;4;;;5:;99:@@B?BBCC9:99?<>;8/37777)377433333$27466855688;5<8<>=A;?5:9B;;7;A@@@A??C?@@@9>>;9===??@@@@A??>>???>?986=9669,2.57-----2049.9///
@ATNG8:01333:02439
GATGGTAGCAACGTGACAGAGCGCCAGAAGATCAGGAACTCTAGAAGAATTCAGATTTTTAACACGAGAGTAAACGTAAAAAGAAGGTTTTACAAGACTCACGTTAACAATATTGCAGCAGTACGCACACAATCGAAGCGCAGTAAGGATGGCTAGTGTAACTAGCAAGAATACCACGAAAGCAAGAAAAAGAAGTACGCTATTAACTATTAACGTACCTGTCTCTTCCGAAACGAATGAGTACGTGTGCGTCGTGTCTCCTACCATCGACACTCCAAAGTCT
+
AC@?7;>>;;9;<=>CCFBBBBBBADCCADAA?AA?A?BB???CD@CC?C?BAA99999(9;@AB::9=<??@:@@??>>=/88184;;;2;AA<@@888?>>@7;7;A<A;;5;>>=>==>>>AEB>=>?;??==:>>>>=;:;8<9;7817AA>>>>D=@A@@;;6;A;=>=;>>877)88818>>>>/8818>?=>>===;@<@@@@<B=;;///9@@==AAA<A:>>D:A8838;;>AA???;;;777///77///7:6616===AAAA??;?D:@???
@ATNG8:01338:02429
GATGGTAGGCGACATACATACGCGCCAGAAGATCAGGAACTCTAGAAGAATTCAGATTTTTAACACGAGAGTAAACGTAAAAAGAAGGTTTTACAAGACTCACGTTAACAATATTGCAGCAGTACGCACACAATCGAAGCGCAGTAAGGATGGCTAGTGTAACTAGCAAGAATACCACGAGAGCAAGAAAAAGAAGTACGCTATTAACTATTAACGTACCTTTCTCTTCCGAAACGAATGAGTACCTCTCAGACGCTCGTCCTACCATCGACACTCCAAAGTCT
+
AA@C?CDD@>@;;>>?>>==;@@=@9<BB?;;9?=>8?;?AAABBB?BA=A=??@ABHDD5C@CCDDBCCBCBB;@@;;;;;*<@>A5;;;&5?<8=B=B@@@AB?A@CC@CBB?DBBBBF@@@BBBBAABB@BCCC?BBBAAAAA<@<@;;8;CBBBCCC?@?BDBB@AA=ACF?BBBBBBBAA<@@>>>,=:5;?BDCCCCC@C@DFCC?C@BCBAA=@A<?@AA9?8===6;<=3948><<C?BB@ABDCCBAABBBE@DAA<@99:???@AA>BC=B855
@ATNG8:01340:02456
GATGGTAGAGAGAGCTCTCTCATCGTACTCATTCGTTTCGGAAGAGACAGGTACGTTAATAGTTAATAGCGTACTTCTTTTTCTTGCTTTCGTGGTATTCTTGCTAGTTACACTAGCCATCCTTACTGCGCTTCGATTGTGTGCGTACTGCTGCAATATTGTTAACGTGAGTCTTGTAAAACCTTCTTTTACGTTTACTCTCGTGTTAAAAATCTGAATTCTTCTAGAGTTCCTGATCTTCTGGGTGCGCTACAGTCTCTCTACCATGACACTCCAAAGTCT
+
56<<8<>>@@?A@@@96656>>CCIGBAACBB?BBAB<BB?A@A@@BBA?=@ECBB?D@CCCC?B?B??<??;8=2<>8<9)9=6>=>>7=BAA>AAB?BB?A>????;?>>>BB>>:;;;>E=AAA=;::>:>>@@;>>>@??@@@@@A?===A88889=>8=:=ABAAABBB<@????2?;?:=>AA5ABAAB9?=>>>C@@>>;AACC/C::;D=D=@@;@???A??<?=@??@@F<;8880565;=;@AA>><==AAAAA<>>>?<:://,/>6=666
@ATNG8:01349:02441
GATGGTAGGTGCACATGAGTGTATCCAGAAGATCAGGAACTCTTAGAAGAATTCAGATTTTTAACACGAGAGTAAACGTAAAAAGAAGGTTTTACAAGACTCACGTTAACAATATTGCAGCAGTACGCACACAATCGAAGCGCAGTAAGGATGGCTAGTTGTAACTAGCAAGAATACCACGAAAGCAAGAAAATGAAGTACGCTATTAACTATTAACGTACCTGTCTCTTCCGAAACGAATGAGTACTGCGTCTCACTCTCGCCTACCATCGACACTCCAAAGTCT
+
<=99=A9;.555;;59695<<===>:@9:498:9936?:?@CB?BBC@DD<@<?@@@AAAA2B>BBCCAAABB@A6?=99555$5939.444&4::58:::99:38078=?;BBB@BBBBBDCBCFCBBBB;;7;@??;@???A=??=@?BAA7;9844.5====BB>>@=AA000/5<<=AA8ABB>BBBA1;6939=;>>>BCHIIAGFCDAC@BBBBC?BBBAA@@;@<?BC>CBC@CBB:9:CBBBCCBCBCCA@@BBB?BBC@CCCBBBBAAA@CC=CB@A
@ATNG8:01350:02446
GATGGTAGGACGAGCGTCTGAGAGGTACTCATTCGTTTCGGAAGAGACAGGTACGTTAATAGTTAATAGCGTACTTCTTTTTCTTGCTTTCGTGGTATTCTTGCTAGTTACACTAGCCATCCTTACTGCGCTTCGATTGTGTGCGTACTGCTGCAATATTGTTAACGTGAGTCTTGTAAAACCTTCTTTTACGTTTACTCTCGTGTTAAAAATCTGAATTCTTCTAGAGTTCCTGATCTTCTGGTGTCTGATCTGTATCACTACCATCGACACTCCAAAGTCT
+
444525=C@BBBBB==><<<=CCC@CCDDCCB@BCDC?CC@C@;;;@@BB?;<;;:69=@@@A:A=;:9;<995<055===*5626<=>6=<<<9=;;:;:5;;;ABCDDCCCDEDC@CCC@C?BAAABBBC?@AA@?CBAABBBABBB@@AAAD?@A@@BE@D@CBBBBACAA=A;;;;.;4:;9:;:-95:;@)999695;55549999(94459494::4/.0..-93:6;;;=<=7>8949@@BCCCC@A:;:CBBBB@@=AAAAAAAACDADG>BCCC
@ATNG8:01353:02435
GATGGTAGGTGCACATGAGTGTATCCAGAAGATCAGGAACTCTAGAAGAATTCAGATTTTTAACACGAGAGTAAACGTAAAAAGAAGGTTTTACAAGACTCACGTTAACAATATTGCAGCAGTACGCACACAATCGAAGCGCAGTAAGGATGGCTAGTGTAACTAGCAAGAATACCACGAAAGCAAGAAAAAGAAGTACGCTATTAACTATTAACGTACCTGTCTCTTCCGAAACGAATGAGTACTGCGTCTCACTCTCGCCTACCATCGACACTCCAAAGTCT
+
ACEEHEAA>ACCCCCCBBCCDDD??>@CC@CBCC?><??BBCCCCD?CC>A?ADC@AAAA1AADDCBCCDCBBB<@A9::::.;C?C?CBB;CEE@CBBABBCBA>@>BB>AAB>BBAABCCCBCBCBBBBC@BCCC?B@@@BC@@<A?A??=@CCDCDCB>?ABBBB>BB?BBB;>>>=<3???<?DFEC2@@9@///=@AAA<A=AA@@;><>?CCC@CC@@@@?6;6;BC=CDD?AACCCCBBBBBBBCCCCABBBDD=BBC?CCBCDCBBAA>AB<B???
@ATNG8:01353:02456
GATGGTAGGACGAGCGTCTGAGAGGTACTCATTCGTTCGGAAGAGACAGGTACGTTAATAGTTAATAGCGTACTTCTTTTTCTTGCTTTCGTGGTATTCTTGCTAGTTACACTAGCCATCCTTACTGCGCTTCGATTGTGTGCGTACTGCTGCAATATTGTTAACGTGAGTCTTGTAAAACCTTCTTTTACGTTTACTCTCGTGTTAAAAATCTGAATTCTTCTAGAGTTCCTGATCTTCTGGTGAGATATGCATGATGCTACCTTCGACACTCCAAAGTCT
+
DBBB?CBB@BBBBBBBCBCCDCCC?ACDDGBB?BBB?BC@B?BBBCCCD?CEAAB@D@CAAA?E?DDCBAAADD@CBDDC1BC?CCCC=BBCCACCC@CC@@@@BDJ@CCDCCCCC?BBB?C?CCCCCAAA@CCBB?CAAABBCCBCCBCB@@A?BCD@CB?B?BCCCCCCCC?B@@@@7>;@=::9:*;ACCB>CCDCCGGCBB@CCCC5CBBBE@D@CC@CCCCBBB?B?BDBCBD@C>A>ACCCECCCBBBBBCBBBCCB@B?BBAABBBB>BE>D?>>
@ATNG8:01363:02469
GATGGTAGAGTACAGTGTAGTAGACAGAAGATCAGGAACTCGTAGAAGAATTCAGATTTTTAACACGAGAGTAAACGTAAAAAGAAGGTTTTACAAGACTCACGTTAACAATATTGCAGCTGTACGCACACAATCGAAGCGCAGTAAGGATGGCTAGTGTAACTAGCAAGAATACCACGAAAGCAAGAAAAAGAAGTACGCTATTAACTATTAACGTACCTGTCTCTTCCGAAACGAATGAGTACGAGAGAGCACACGTGTCTACCATCGACACTCCAAAGTCT
+
79//+/:>B@;666>666=:<==0//::47>?@@@?A?=<543:33,3317188888;;;+;6;3333999333(3749::9$5<49.555&555.5559=>>>>5>8:=8<=?9??ABA969B@BBBBB;;6;A@@=@DBBBBCB?B?CBB?BC???@???B?@>CC?@@999E@BCCAC6=@<7:9999)7;9;==?@A@BA?A<==BB>B?BA?>?;@@@>?=98<257A.9>?588?>@@AABA@BA@@@=<=:=<:;:00)/?778>@@>A=DD9A>=8
@ATNG8:01365:02443
GATGGTAGCTCACGAGATCTCATCGTACTCATTGTTTCGGAAGAGACAGGTACGTTAATAGTTAATAGCGTACTTCTTTTTCTTGCTTTCGTGGTATTCTTGCTAGTTACACTAGCCATCCTTACTGCGCTTCGATTGTGTGCGTACTGCTGCAATATTGTTAACGTGAGTCTTGTAAAACCTTCTTTTTACGTTTACTCTCGTGTTAAAAATCTGAATTCTTCTAGAGTTCCTGATCTTCTGGGTCTACGCTCGTCGCGCTACCATCGACACTCCAAAGTCT
+
ABBB@@@@B@?AA;CDCBBBBCBBBBBBBCCCADCC>CD@D@BBBCCEE?BBCCCBC?ABBL@C@BBBBBBBCB?BBBBB1B@=?788.9B@@<@AA<??>@ABDBB?BBBBBB>=<>DC?C<;>>?>>>A;A?A?8<<A;<<@@@A>>>;::B<>>@=AA;@<@A@@@ADAA;>>>AA2=8<476666(7=::9.:<=;;;>>==5;::;+;>>>>=@=AA<@@A@;;;=E;>>AA8858>>@:@@AA@@>>>@???@@???A<@@A????@@;477,7,,,
@ATNG8:01365:02454
GATAGGTGCACATGAGTGTATCCAGAAGATCAGGAACTCTAGAAGAATTCAGATTTTTAACACGAGAGTAAACGTAAAAAGAAGGTTTTACAAGACTCACGTTAACAATATTGCAGCAGTACGCACACAATCGAAGCGCAGTAAGGATGGCTAGTGTAACTAGCAAGAATACCACGAAAGCAAGAAAAAGAAGTACGCTATTAACTATTAACGTACCTGTCTCTTCCGAAACGAATGAGTACAGAGAGTACGATATGTCTACCATCGACACTCCAAAGTCT
+
BCCCC?;;;BCCCCCCBDDDCC?BAA?BAAD9989?BDCCCCC@CC?A?@FECCCCC1C=B@CCDDBBBBC>C@99999*:?=@4;;;5;BC@CCBABCCCB=A?BB?A@C?BB@@@BBBEDDDDAAAD?BCAC@BBBBBCBB>B?BBB?BDBAAAAA>AAABBB>BB=AAA<><?C?298>9>>AAC/==6:///<=?BB<A<A@@@;>;>BECC@CCBBBCC>A<ABD=CCC=???BCCBBAABCBB@@@CCCCCB@@@A;=<<@@@?>>><BC>B>>>
@ATNG8:01369:02436
GATGGTAGCACGAGTCACTCATATCCAGAAGATCAGAACTCTAGAAGAATTCAGATTTTTAACATCGAGAGTAAACGTAAAAAGAAGGTTTTACAAGACTCACGTTAACAATATTGCAGCAGTACGCACACAATCGAAGCGCAGTAAGGTTGGCTAGTGTAACTAGCAAGAATACCACGAAAGCAAGAAAAAGAAGTACGCTATTAACTATTAACGTACCTGTCTCTTCCGAAACGAATGAGTACTATGTAGAGCTCTATACTACCATCGACACTCCAAAGTCT
+
@AEE@CCCCBBB=>@CB===<<==>9>>C:=ACBDCC@CCC<<;CACCAC@:;:98CCC1A>@?;8:877;===8?>9;:::)//*/5>>;/?>B8=BCBAA@@<8=;?A=AAA<AAAACCCCCCBDCBBAC?CCBB>AA@???<<6=8=6:7;ABCBDCC?AAACCC?AA<ABC?A@@AD>???<?BABB1AA?<BBBBBBBC>A>ABBB?B>BBBBB>BBBB@@A@D@AAA;ACC?BBBBAAA>>>DCBCBBCBBBCCCBAAA>BBBBBBBBBB>BB<BBB@
@ATNG8:01332:02505
GATGGTAGGTGCAGCATGAGTGTATCCAGAAGATCAGGAACTCTAGAAGAATTCAGATTTTAACATGAGAGTAAACGTAAAAAGAAGGTTTACAAGACCCACGTTAACAATATTGCAGCAATACGCACACAATCGAAGCGCAGTAAGGATGGCTAGTGTAACTAGCAAGAATACCACGAAAGCAAGAAAAAGAAGTACGCTATTAACTATTAACGTACCTGTCTCTTCCGAAACGAATGAGTACAGAGAGTACGATATGTCTACCATCGACACTCCAAAAGTCT
+
897849::3=9>///<<<@BCDCDBB?AAA>@@?@;:6;<@BBBCCC@BB<A;>??:;;;.949>CCCC@@9990;B;;;;:':B4:4:9,49949977(7>>?294::29@@=ABBBAA?BGEGDDDDBB?ACAA>A?@@A@@?494:@A=ADCCAA@?<?AAABB?BB?CBB?BBBBF>989?AA@@@.9:49:::AAABC8:89@@@4:59AA:97:???ABB:=9888*8AA>BCCBAACBBBBBBBB=A<=>=D<:9::4;?A===@><<5;;;,7;<<
@ATNG8:01339:02516
GATGGTAGTATAGAGCTCTACATAGTACTATTCGTTTCGGAAGAGACAGGTACGTTAATAGTTAATAGCGTACTTCTTTTCTTGCTTTTTCGTGGTATTCTTGCTAGTTACACTAGCCATCCTTACTGCGCTTCGATTGTGTGCGTACTGCTGCAATATTGTTAACGTGAGTCTTGTAAAACCTTCTTTTTACGTTTAACTCTTCGTGTTAAAAATCTGAATTCTTACTAGAGTTCCTGATCTTCTGGGCAGACTCTCACACGCCTACCATCGACACTCCAAAGTCT
+
::=>9=B=B=C;;9A;;@=A=BB@<=BB=BB:C?=>4:9487?8335>?49>@9;4;;A=>B;?<?@C>:;::<4899:-396;8::::)<C;969?D;???A???>?>B==@@@>><<AA;@8;<<//.534::782895:999555>::5257/52227:4949;;?;;;?A:>8==>.<,/,/;>>@,=;==@6@6;;;;5;>><=18889(8;;;A=A<@@7::A>>>@@:=:>@===A=@:::2:///====A@@@@>>:>??;?>>>===>=@<@D;>>>:
@ATNG8:01340:02503
GATGGTAGTATATCGCGTCGCTATCCAGAAGATCAGGAACTCTAGAAGAATTCAGATTTTTAACACGAGAGTAAACGTAAAAAGAAGGTTTACAAGACTCACGTTAACAATATTGCAGCAGTACGCACACAATCGAAGCGCAGTAAGGATGGCTAGTGTAACTAGCAAGAATACCACGAAAGCAAGAAAAAAGAAGTACGCTATTAACTATTAACGTACCTGTCTCTTCCGAAACGAATGAGTACACATCGTCGTGTCGTGCTACCATCGACACTCCAAAGTCT
+
BABB?BDCB=BCEGCCCCDDBBBCC@CCC@CDCAAA=A?BCB@AACACC?C@BB:::AAA/A?BACCCAAACBB=A9;:@@@1@?=B4;;7:AA@ABBBDECCB?B@BB?BCB?BABABEDCCBBCCCBAB@EDBB>A@BBBBBB<A<@@@>ACBBBCCC?ACCCBB@BB?>>?>AA??=5==:7889889%/<7>///=<C?@<><>@@E:>:=ABAA@BCCCBBC?A?AA?8@9939AAABBBBBBBBB:??@@9::ABBBCC>BACBBBBAA=5;:/==9:
@ATNG8:01351:02510
GATGGTAGGCACGTGCGCACACATCCCAGAAGATCAGGAACTCTAGAAGAATTCAGATTTTTAACACGATAGTAAACGTAAAAAGAAGGTTTACAAGACTCACGTTAACAATATTGCAGCAGTACGCACACAATCGAAGCGCAGTAAGGATGGCTAGTGTAACTAGCAAGAATACCACGAAAAGCAAGAAAAAGAAGTACGCTATTAACTATTAACGTACCTGGTCTCTTCCGAAACGAATGAGTACACATCGTTCGTGTCGTGCTACCATCGGAACACTCCAAAGTCT
+
<<<<=954599555;555;555<555)555.59;<<=<@<@>=;;:>6..(-(--///999)9466----77---(/355555$597<.5606<<8=665<<4457;7::7;;;25499;;;;<<><<::44.59537:?=::;7719.449.98344;;=8====<<68848<;1773333&222+22222$2627552222.3.3(....26.357775//)//99:7;7877.733,/8///77;<@>;..(///;///44=BB?;88--(-)-8-/.(22'3755
@ATNG8:01363:02514
GATGGTAGCTCTGCTCTGACTCTCGTACTCATTCGTTTCGGAAGAGACAGGTACGTTAATAGTTAATAGCGTACTTCTTTTTTCTTGCTTTCGTGGTATTCTTGCTAGTTACACTAGCCATCCTTACTGCGCTTCGATTGTGTGCGTACTGCTGCAATATTGTTAACGTGAGTCTTGTAAAACCTTCTTTTTTTACGTTTACTCTCGTGTTAAAAATCTGAATTCTTCTAGAGTTCCTGATCTTCTGGCGCTCTGTCACGTCTGCTACCATCGACACTCCAAAGTCT
+
@AAA=@@BAB<BBBCCIBCBBBBBCDCCDC:939:;9.4;7=;>>?CCEE?BBBBB=C@CCCC?C@BBBDCBBAD?;:9999$<@=@AAA;AA@A?AAD?CC@BBCBBC@CCCDDDBB?BBB?B?DCCB@@@B?BBCB@CCBBDBBACAAABBCBB?CCC?A@>@>BBBBBBCCD@CCCCC;B=B<:999999#;C>?@=ABBBCCGCCB>ABAB2BABBC@D@CC@A@BDCCC?C?AABCDD?@AB@BBBCABBDCCCCBBBAAACC?@@@BCCBA>>277)9<88
@ATNG8:01366:02503
GATGGTAGGTGCACATGAGTGTATCCAGAAGATCAGGAACTCTAGAAGAATTCAGATTTTTTAACACGAGAGTAAACGTAAAAAGAAGGTTTTACAAGACTCACGTTAACAATATTGCAGCAGTACGCACACAATCGAAGCGCAGTAAGGATGGCTAGTGTAACTAGCAAGAATACCACGAAAGCAAGAAAAAGAAGTACGCTATTAACTATTAACGTACCTGTCTCTTCCGAAACGAATGAGTACGATGAGAGAGCTCTCTCTACCATCGACACTCCAAAGTCT
+
CDCC@CDD@:6;CBCCCCECCDCCB@BCC?BABB@?=@@CCBBC;;6;B=C>A;;;;;;;;%:;AACABBDDDDD?DCBBBBB5BA=A:???7@BC@A@@BCCCDC?C?CC<AAB>BBBBCCBBCCCCCCCCC=AABD?BBBBCBBB:?;???=@CBBBBBB@BBBBBA>==;>BD=A@88829>>;<::;:+;>=B888>>>AD:>:>A@@7;7:ACBC@DCBBBEE@C@CC@<A@@>?CCBBAAACCCB@@@BCBAA@?8789<=A@@@:;:AAA=BA8?687
@ATNG8:01369:02515
GATGGTAGTATATCGCGTCGCTATCCAGAAGATCAGGAACTCTAGAAGAATTCAGATTTTTAACACGAGAGTAAACGTAAAAAGAAGGTTTACAAGACTCACGTTAACAATATTGCAGCAGTACGCACACAATCGAAGCGCTGTAAGGATGGCTAGTGTAACTAGCAAGAATACCACGAAAGCAAGAAAAAGAAGTACGCTATTAACTATTAACGTACCTGTCTCTTCCAAACGAATGAGTACTTGTATCTATGTGTGCGCTACCATCGACACTCCAAAGTCT
+
9:;;;=;=<;;=>>CBABC@;;<=>8;:<.5559997<8<<<=;;;;>:6:6////////$/168;;;<===>=38744444$496;.55)5<<7666<<<<6646;CC?B@@<?AA@BCCCCBCBBC@@@=BB;;69?=<<=48349=5545<<<?B:><?BBBBB>AA????;??99927>><;<<<<+;=6;9::>=>>?7<7;BDD=D;??BCC@B@@@B?>29399/9=<<?A@BCCDC<@ACCBB@@?BBA=>=>=??;???>><:7971:8.==88
@ATNG8:01336:02535
GATGGTAGCACACGAGATTCATCGTACTCATTCGTTTCGGAAGAGACAGGTACGTTAATAGTTAATAGCGTACTTCTTTTTCTTGCTTTCGTGGTATTCTTGCTAGTTACACTAGCCATCCTTACTGCTCTTCGATTGTGTGCGTACTGCTGCAATATTGTTAGCGTGAGTCTTGTAAAACCTTCTTTTTACGTTTACTCTCGTGTTAAAAATCTGAATTCTTCTAGAGTTCCTGATCTTCTGGTGTCTGATCTGTATCACTATCCATCGACACTCCAAAGT
+
//::+//9;;;<<<<666:<<;;?>;<<<@@8ACDC=@B=A9;:CCBBB?BCBBB?A>AAA@=B>>??CCAA>A.73888):<7=BCC;ABBB?DDC@AA<??>?@A>CCB?;;BG;;:;<A<=>==>>8818>??;??A@@?@@;;;;?@;;:8<9:5:<9><==:665://)/3535)54:;AAAAA/==>=A5:9:8/////979;;;,7///66=5::29>===:;6;<>>>@?@5;;;5;@==;;;==::;BA>==88888;:6986----(,2,2,
@ATNG8:01353:02539
GATGGTAGCGCACACATAGATACAGTACTCATTCGTTTCGGAAGAGACAGGTACGTTAATAGTTAATAGCGTACTTCTTTTTCTTGCTTTCGTGGTATTCTTGCTAGTTACACTAGCCATCCTTACTGCGCTTCGATTGTGTGCGTACTGCTGCAATATTGTTAACGTGAGTCTTGTAAAACCTTCTTTTACGTTTACTCTCGTGTTAAAAATCTGAATTCTTCTAGAGTTCCTGATCTTCTGGGTCTCTCTCTCACGCACTACCATCGACACTCCAAAGTCT
+
444=8=<=ABBBCFICCCCCBBBCBBBCB5956:;<?3;;7<7666@=AC@CAAAC@C@BBBB?C@CCFCCCBBB?AABBB2BB?B@CB<;4:9.59<;;A;:;9@AB?BACBJCBB?ABB@CADCCCCC;:8:BBC@CCCCCB@@ABBBCCAAA@CBB?CB?C@C:;;CCCDC@BBBDD;D?@>;;;;.;BBCF>BBBBBBHCCH@CDCC5BBBBC?B>BB@BBBECCC@B@BCCCCC@CBBB=BAAAA@@@ABBAAAAAA@B@BBBBBBFBCB@CC>CBCB
@ATNG8:01357:02536
GATGGTAGTGATACAGATCAGACACCAGAAGATCAGGAACTCTAGAAGAATTCAGATTTTTAACACGAGAGTAAACGTAAAAAGAAGGTTTACAAGACTCACGTTAACAATATTGCAGCAGTACGCACACAATCGAAGCGCAGTAAGGATGGCTAGTGTAACTATCAAGAATACCACGAAAAGCAAGAAAAAGAAGTACGCTATTAACTATTAACGTACCTGTCTCTTCCGAAACGAATGAGTACGATGAGATCTCGTGTGCTACCATCGACACTCCAAATCT
+
<CBB@BBCBCCCCCCCCCCCCDCBB?BBB?BBC@?@?B@CBB999B?BB?C??>??><<=)>;ABABBBBB>>>7>>BBCCC5CC=A6::6;CCACDBBDCCDC@C@CC?@@A@CC??@ABBCEEEDDCCC?CCAA?@AA?????9@<@@B?BCCCCCBB?BBBCBA>CC?CBA1898988*8<<998899(8=6=7;;@@ACB;>;>A@@:>:=ABBB@AAAAACC@C?BBB=BAA>ACBBBBBABBCC@@@>;;;>==@>B>><>@>=>??===066-888
@ATNG8:01361:02534
GATGGTAGTCTCAGATAGTCTATAGTACTCATTACCATTCGTTTCGGAAGAGACAGGTACGTTAATAGTTAATAGCGTACTTCTTTTTCTTGCTTTCTGTGGTATTCTTGCTAGTTACACTAGCCATCCTTACTGCGCTTCGATTGTGTGCGTACTGCTGCAATATTGTTAACGTGAGTCTTGTAAAACCTTCTTTTACGTTTACTCTCGTGTTAAAAATCTGAATTCTTCTAGAGTTCCTGATCTTCTGGCTCTCGTATACAGATACTACCATCGACACTCCAAAGTCT
+
66>>:>CBC;?6666=>>=AAB:69CBABBAC@??<?B=A<CB>==9=9<<BBB::6::=::6:7;;;;.3/3::?@B><?=???@@2@A>@/00+0/00/5...4993....7=8>>@?@>==<=BB?B?B;;;CCBCACCHCACBBCCCAABCBBBECBB@BBA>A@<@<@;;:AAAAB?AAAAA3@;@=;;;;.;@@@D?CCBBCAB@;;9;JDH5EABAE?A?BGACCCBB@@=@?CB@@@B@C@@<@BBBAAACCBBBD;;;CBBB@BBBCCCBA@@6992<BBB
@ATNG8:01366:02551
GATGGTAGCACACGGAGATCTCATCGTACTCATTCGTTTCGGAATGAGACAGGTACGTTAATAGTTAATAGACGTACTTCTTTTTTCTTGCTTTTTCGTGGTATTCTTGCTAGTTACACTAGCCATCCTTACTGCGCTTCGATTGTGTGCGTACTGCTGCAATATTGTTAACGTGAGTCTTGTAAAACCTTCTTTTTACGTTTACTCTCGTGTTAAAAATCTTGAATTCTTCTAGAGTCCTGATCTTCTGGGCAGACTCTGCACACGCCTACCATCGACACTCCCAAAGTCT
+
8;<<=??@=@B=00)////5555549<666>=<9>;@@8//5;)////:77848<;@@>B<??9=0/(/6///:6666367<<;<$7;2869;;;*9B=>7>>;7;@:=000/0*/5666856.2::6;6::;=:7794;>86.6?==;=9><===;::7727555@A<@<<=>??>=?>278<::,:.607=><>/@A???3;;>>??AA==8=;;:+<::6;A=B<??<BBB==>>><@@@AAA<====6=//-333--/=<<?;;7;??:?;;79967///(/:1:=>8
@ATNG8:01374:02534
GATGGTAGCATCATGCATATCTCACCAGAAGATCAGGAACTCTAGAAGAATTCAGATTTTTAACACGAGAGTAAACGTAAAAAGAAGGTTTTACAAGACTCACGTTAACAATATTGCAGCAGTACGCACACAATCGAAGCGCAGTAAGGATGGCTAGTGTAACTAGCAAGAATACCACGAAAGCAAGAAAAAAGAAGTACGCTATTAACTATTAACGTACCTGTCTCTTCCGAAACGAATGAGTTCGATGAGATCTCGTGTGCTACCATCGACACTCCAAAGTCT
+
;<<=8==<;;;=<956;;<<>==BB?B==9<<;=93-3-333888@;AA=@<??>BBBBC1?8?@<9:4BB;A;957<?CCC1AA>D4;;;*:AA<ACDCAA@BB>B>BE?ABF>A@BAB@BBDDGHCCBBB?B?@@>C:;9BBCC@D?C;;:<DCBCCBC?BBB:::?BB?BBC9==899+7;;8878899%9<8;:9;<??AA=?<??BF<@=>>A@@=@ABBBBB?C=@?A9?::5:@@@A@BBBBBDCBBBBBB>>>>=<<=5::@@?@?@@@9<<1<888
@ATNG8:01377:02549
GATGGTAGTACATGATAGACGACACCAGAAGATCAGGAACTCTAGAAGAATTCAGATTTTTTAACACGAGAGTAAACGTAAAAAGAAGGTTTACAAGACTCACGTTAACAATATTGCAGCAGTACGCACACAATCGAAGCGCAGTAAGGATGGCTAGTGTAACTAGCAAGAATACCACGAAAGCAAGAAAAAGAAGTACGCTATTAACTATTAACGTACCTGTCTCTTCCGAAACGAATGAGTACGATGAGATCTCGTGTGCTACCATCGACACTCCAAAAGTCT
+
DEBB?BCCCD?CBCCCBBAD@@@CDAECC?CCCCAA?B@CDDDCAA=AA>B>BBBBBB@AA)B?CCCCDDDCCCD>CB?@@@@0?B=B6;<6;CD@CBBACBDDC=A=AA?BAA>AAABCBBBBBBDCBBCC@CCBB@CBBBCCCE<A=AA?;@CCCCBBC?BCDBBB@BB?AA@9>====7?>>;>@@@@2AC@C?>?BB@@>8=<>B>@<>;??ECC@CCBBBBB@D?BCD>D?@=@BBBBCBCB@BBBBBBBBBA@@C@AAA<@@@>>>==<:0668);@@?
@ATNG8:01378:01951
GATGGTAGATATATGCACGCTCTACCAGATGATCAGGAACTCTAGAAGAATTCAGATTTTTAACACGAGAGTAAACGTAAAAAGAAGGTTTTACAAGACTCACGTTAACAATATTGCAGCAGTACGCACACAATCGAAGCGCAGTAAGGATGGCTAGTGTAACTAGCAAGAATACCACGAAAGCAAGAAAAAGAAGTACGCTATTAACTATTAACGTACCTGTCTCTTCCGAAACGAATGAGTACACATCGTCGTGTCGTGCTACCATCGACACTCCAAAGTCT
+
A?BB@:66BBBFIAAACCEBBABAC>@959<99?AA?A?CDBB@@@99913,33788;<<+:6888888??8;8)229:::<+?@8=;@@@769@>@A@ABBCBC?B?@@;@BA>?@BCDDCCDCCBDBBBCAEBAA?C???@A??9@<@@@=@BBCCBBC?DBBBA@;==3:99;>=:99+9966=><@>.5559/./88=;=:=8=<::4;4:<@AA=ABABBDD@C>AAC=BBB?BBAAB@@@@99:98:999>??BB===C?887==?A?>95990@<><
@ATNG8:01384:01930
GATGGTAGCACACGAGATCTCATCGTACTCATTCGTTTCGAAGAGACAGGTACGTTAATAGTTAATAGCGTACTTCTTTTTCTTGCTTTCGTGGTATTCTTGCTAGTTACACTAGCCATCCTTACTGCGCTTCGATTGTGTGCGTACTGCTGCAATATTGTTAACGTGAGTCTTGTAAAACCTTCTTTTTACGTTTACTCTCGTGTTAAAATCTGAATTCTCTAGAGTTCCTGATCTTCTGGATAACTCATGTGCACCTACCATCGACACTCCAAAGTCT
+
CBCC@CD?BBBD99;CBBDBBBBBBEHCCCBB?A@@@;ACC@CCBCCBB?BCBAA>A@CCCB@B?BCCBBBBBB?BA@@B1BB>B:::6:BBB?BBB@BB===>ABB=>=@@AAAD:A??9>9=>AAAA@@:>>>>;A<=><==>>@@AAAA>><>>>=AA<A<>557===<=:=>=HE6B:>:=<<<;,:<333)--6---7669-776(2::8:383///==<;;;5;5;;==76+//:5:==9BBAD;;;?@AA=ABB;>>>>>>>@?9477.7333
@ATNG8:01387:01954
GATGGTAGCGCACACATAGATACAGTACTCATTCGTTTCGGAAGAGACAGGTACGTTAATAGTTAATAGACGTACTTCTTTTTCTTGCTTTCGTGGTATTCTTGCTAGTTCACTAGCCATCCTTACTGCGCTTCGATTGTGTGCGTACTGCTGCAATATTGTTAACGTGAGTCTTGTAAAACCTTCTTTTACGTTTACTCTCGTGTTAAAAATCTGAATTCTTCTAGAGTTCCTGATCTTCTGGAGATACACATGATACTCTACCATCGACACTCCAAAGTCT
+
>>>@?BCDCBABBBABACAA;<;A@?A=@B9:27=>=8;@?C@;;:BAAA>@@?<C?B@BAAA=><<<0//67:9:.43888'8;9?<BC>A@BB?BBD@CCADEDDCDAAAACCDCABBB@B@CBBBHDCC@CCDB@CBBBBBBABBBBBCC@@>@@@?CB?B@DBC;;;ICC?B;;;;.;>B>;;<<.;9@@C=C;:::BA@@@2:::;*;>>@B?B?BB=ADB;;;A>A>ACCBBB?A?B?BFCBBBBBCBBBCCCCCBBB>A@ABBBCBBB=A@:ABBA
@ATNG8:01394:01926
GATGGTAGTATAGAGCTCTACATAGTACTCATTCGTTTCGGTAGAGACAGGTACGTTAATAGTTAATAGCGTACTTCTTTTTCTTGCTTTCGTGGTATTCTTGCTAGTTACACTAGCCATCCTTACTGCGCTTCGATTGTGTGCGTACTGCTGCAATATTGTTAACGTGAGTCTTGATAAAACCTTCTTTTTACGTTTACTCTCGTGTTAAAAATCTGAATTCTTCTAGAGTTCCTGATCTTCTGGATACACTCATGTGCACCTACCATCGACACTCCAAAGTCT
+
<=<<8<<=;;;;;;;9;99555<<:<544844.3377*3:-333337733,373371739::@>B>B@?>?6629422222$22+2666/68:7,52857;:;;;<AB=BB>==A??=?BB7;8;>>AA>>><@@>><>?CBB@@???A?;;::<69787;<5<8<AA=<<:9:+//6:::-607-67;;;(//87909998>>;;;<9;;;;,;///=9=5===B@@??==:>;@?>>>?:>=B=BBB@:;:C;;;///<<67:=7=666<79733-29-2222
@ATNG8:01404:01938
GATGGTAGAGAGAGCTCTCTCATCGTACTCATTCGTTTCGGAAGAGACAGGTACGTTAATAGTTAATAGCGTACTTCTTTTTCTTGCTTTCGTGGTATTCTTGCTAGTTACACTAGCCATCCTTACTGCGCTTCGATTGTGTGCGTACTGCTGCAATATTGTTAACGTGAGTCTTGTAAAACCTTCTTTTTACGTTTACTCTCGTGTTAAAAATCTGAATTCTTCTAGAGTTCCTGATCTTCTGGGTCTACGCTCGTCGCGCTACCATCGACACTCCAAAGTCT
+
CCCC@C@BBDDBBBCABABBBBCCCDCBCCBA?ACCC=CC?B?BBBBCBB>BBCBB?B?BBDB<@<ABABCAABA====>=.;=2?AAA9@BBB?BBB>AB585:>?@=@BABA>;;7;=<;A8<<=>???A;@@@@5;;@??>==A>>>>>>>A9<>A;AA:?;??===>C@@;@@@>>2>;<7999;9.9C9880566///<77;7;BBB/B@@@@<@;;;7;===:::8=9<>CAAA9=<AA:AAAA><=>>===>>>>=>@<@@@=>=@>>>98818966
@ATNG8:01404:01955
GATGGTAGCACACGAGATCTCATCGTATCATTCGTTTCGGAAGAGACAGGTACGTTAATAGTTAATAGCGTACTTCTTTTTCTTGCTTTCGTGGTATTCTTGCTAGTTACACTAGCCATCCTTACTGCGCTTCGATTGTGTGCGTACTGCTGCAATATTGTTAACGTGAGTCTTGTAAAACCTTCTTTTTACGTTTACTCTCGTGTTAAAAATCTGAATTCTTCTAGAGTTCCTGATCTTCTGGGTCTACGCTCGTCGCGCTACCATCGACACTCCAAAGTCT
+
BBCD@CCCCBCCABAAA@BCB@@@CGCEE;;;;CCD?AA@A<000=>>>;?BCBB@B???@C@B?BBAAA><8<8:9878$7<6@@AA:@B??9:9C?BC@BBCBBB@>@>>>A;:7;@D<A<@?@?=;;;=>>>B<>>>B>>>==C@@@???A<>=>=@A=A<ABB????AC:?>AAA5A=A8==AAA/AAAAA4=>>@>A?=><5;;::.:888@<A<AA<AA???@@=A;@@B@=;5;>CC9AAA>>>>>>>>>==<>=>A;A<<>@@@AAA<;;18866
@ATNG8:01405:01953
GATGGTAGCTATACGTATATCTATGTACTCATTCGTTTCGGAAGAGACAGATACGTTAATAGTTAATAGCGTACTTCTTTTTCTTGCTTTCGTGGTATTCTCGCTAGTTACACTAGCCATCCTTACTGCGCTTCGTTTGTGCGCGTACTGCTGCAATATTGTTAACGTGAGTCTTGTAAAACCTTCTTTTACGTTTACTCTCGTGTTAAAAATCTGAATTCTTCTAGAGTTCCTGATCTTCTGGTCTACTACACTGTACTCTACCATCGACACTCCAAAGTCT
+
<>==?BBB@@;CA;;6=BBBCCCCCDBBBB@@?@CCD>AA>A?::;CCBBCBBBAB@C@BBBB9@<@AABCBAA>;;:9:9*;@=BCDC?CIBB?B@@=@999CCCBB?BCEFDEAA>@CD7999@@@BBBC@CDDD>CCBCBCBBBBBCDBB>><ABB@BC@B@BBABBBBBB?C@???-:4:9??AA8ACBBE>C@@@BBB@@@?BBBB2BAA@C@C@BEACCCCBBB?C?BCCCCC=ABC@CBBADBBCCCBAABCCDDCB@AAACCCCBCB?BB<BA99
@ATNG8:01410:01964
GATGGTAGGCACTGCGCACACATCCCAGAAGATCAGGAACTCTAGAAGAATTCAGATTTTTAACACGAGAGTAAACGTAAAAGAAGGTTTACAAGACTCACGTTAACAATATTGCAGCAGTACGCACACAATCGAAGCGCAGTAAGGATGGCTAGTGTAACTAGCAAGAATACCACGAAAGCAAGAAAAAGAAGTACGCTATTAACTATTAACGTACCTGTCTCTTCCGAAACGATGAGTACGAGAGAGCACACGTGTCTACCATCGACACTCCAAAGTCT
+
>>BA9=BE@BBAAABBCCCABACCC>BBCAECBBAA=@?BCECBBC@CC@C>@?B99:::)9<?@B??>AABBB9><;999*5>;@.99,9==:@>?BAAB@A?A?AA?CCC>AACEICCCBBBCBBBAC@CCBB@BA???@@B>B?B@@=@BBABCBB?BBBBBB@BB=AA@4::@>?8:8818<<<<+<<6=788==<=>:>:<><<5;5;>DAC?AAAAB?@;;9;;;5=000@;;?ABBAABA;;@BF?@?@@@@@@A<@>>==>A>>>=ED8?888
@ATNG8:01420:01939
GATGTAGTGTCATATGAGAGTGTGTACTCATTCGTTTCGGAAGAGACAGGTACGTTAATAGTTAATAGCGTACTTCTTTTTCTTGCTTTCGTGGTATTCTTGCTAGTTACACTAGCCATCCTTACTGCGCTTCGATTGTGTGCGTACTGCTGCAATATTGTTAACGTGAGTCTTGTAAAACCTTCTTTTTACGTTTACTCTCGTGTTAAAAATCTGAATTCTTCTAGAGTTCCTGATCTTCTGGAGATACACATGATACTCTACCATCGACACTCCAAAGTCT
+
BBBDBB=B?C>>>==AAABCBB;;<BBCCEE@CCBB=@A?B?;:9GCDC@BB@<:655:@AB@E@CCACBBCCC?BBCCC3;:89@AA;??AD@AAB?BB>;;;BAB?CBCBCCCJ?@CC@D?BBCCCCCCACBBA<A;;0@@000==???BBC:==B?AA?A?CCBBBCCDF@C;;;;.;=A=@@@@@0A@@AF?FDBAAACBBB@BCCC5B@@;;8;>BC=@@AC;;<?D:;;BA;;8;@C?C;;<CECBBB@@@AAA@::>7000@??C>>>@BB>CCCC
@ATNG8:01424:01959
GATGGTAGCATCATGCATATCTCACCAGAAGATCAGGAACTCTAGAAGAATTCAGATTTTTAACACGAGAGTAAACGTAAAAAGAAGGTTTTACAAGACTCACGTTAACAATATTGCAGCAGTTCGCACACAATCGAAGCGCAGTAAGGATGGCTAGTGTAACTAGCAAAAAATACCACGAAAGCAAGAAAAAGAAGTACGCTATTAACTATTAACGTACCTGTCTCTTCCGAAACGAATGAGTACGTGTGCGACGTGTCTCCTACCATCGACACTCCAAAGTCT
+
4<9::?BBABCCICGCCDCCBBAAB@CCC@CCC@@>>B=ABC999C;=>>B>??>>8;;<+=7>A@B@@@@???9=<BBBAB1?@:=9?=>0?@@>::9BBBBBB?C@DF@;::?BBBBCC@A?AAAECCBD@CCCC?CCCC@?>A?B?BBB>AABB???B>A99:999::9#4<;8;<544/3<<87;;;;'37.3;CCCBBBC?B?BBB@<@<BBBBA<@@@@8::=C<@?A7>BBADJDC;;;AAAABABB@@AACBBB????@B999CCDAAA?CC>CCBB
@ATNG8:01390:02015
GATGGTAGCTCTGCTCTGACTCTCGTACTCATTCGTTTCGGAAGAGACAGGTACGTTAATAGTTAATAGCGTACTTCTTTTTCTTGCTTTCGTGGTATTCTTGCTAGTTACACTAGCCATCCTTACTGCGCTTCGATTGTGTGCGTACTGCTGCAATATTGTTAACGTGAGTCTTGTAAAACCTTCTTTTTACGTTTACTCTCGTGTTAAAATCTGAATTCTTCTAGAGTTCCTGATCTTCTGGTGTCGTCTATCATGTACTACCATCGACACTCCAAAGTCT
+
BBDD@C>@A666C=@AA0//:<;;=BAA@@??6<899)458=:=@>CB<<9@>=6525044:<.5.5545;;:;<744444$4:5::==565669><:6::6///9997<</////:29;<7;9666<<<5505:::5;<C999C>;::::6///1///)/:5;6;:===>6669=;;;9+9.5.55559(99:;:/9999@@@@??2;9:*99995.58<;8=A;;?>>;C?B88958=;=>496999@::99;:99>=999>;><>>>==>>>=@C=B@>=
@ATNG8:01391:01984
GATGGTAGCGCACACATAGATACAGTACTCATTCGTTTCGGAAGAGACAGGTACGTTAATAGTTAATAGTCGTACTTCTTTTCTTGTCTTTCTGTGGTATTCTTGCTAGTTACACTAGCCATCCTTACTGCGCTTCGATTGTGTGCGTACTGCTGCAATATTGTTAACGTGAGTCTTGTAAAACCTTCTTTTTACGTTTACTCTCGTGTTAAAATCTGAATTCTTCTAGAGTTCCTGATCTTCTGGTAGAGCGTGCATATATCTACCATCGACACTCCAAAGTCT
+
449;6<;;;<<666659;;;===;655:::33-3:9:177)/)///:<<86>@@00,/178/81/:99///9:944.4333&3;2444==1333:;5:<=7==644485;:<</////:4779,526<?>?><<7<?<<>@@ACCC;;:CB@@>@==+000*0>6<)0595<<<=>:=====/=7;.55959$44494,5445995559.555&5;://,/6<:499;<<>?;>787////)///)55<<9////////:998::8388:///:///6;;39//5
@ATNG8:01397:01997
GATGGTAGGACGAGCGTCTGAGAGGTACTCATTCGTTTCGGAAGAGACAGGTACGTTTAATAGTTAATAGACGTAACTTCTTTTTTCTTTGCTTTCGTGGTATTCTTGCTAGTTACACTAGCCATCCTTACTGCGCTTCGATTGTGTGCGTACTGCTGCAATATTGTTAACGTGAGTCTTGTAAAAACCTTCTTTTTTTACGTTTACTCTCGTGTTAAAAATCTGAATTCTTCTAGAGTTCCTGTCTTCTGGCTGCGTATGTATGTCGCCTACCATCGACACTCCAAAGTCT
+
55=<8;;;.555<<:///::99;;8556;<:<8<<;:387250-----883---99;)/)/77:)0*07///:9949;4544444#49909899099::7<<<5;@46966=A=CBBBCCCC@CBB?B?CBBBAB;;5;A;;5<AA@@@AABABAAACCC?;;;?A@=@=@@;:;@B@B=?99:9:':9>9@@CCCCC#>>>==5959555556<8<===+<666@@C@CC@:00000<6=8=?A??9<=>+000>000==@BCAA?><9=:0*000/6667786==4:88=
@ATNG8:01397:01999
GATGGTAGCAGACGTGACAGAGCGCCAGAAGATCAGGAACTCTAGAAGAATTCAGATTTTTTAACACGAGAGTAAACGTAAAAAGAAGGTTTTACAAGACTCACGTTAACAATATTGCAGCAGTACGCACACAATCGAAGCGCAGTAAGGATGGCTAGTGTAACTAGCAAGAATACCACGAAAGCAAGAAAAAAGAAGTACGCTATTAACTATTAACGTACCTGTCTCTTCCGAAACGAATGAGTACGCGTCTCACTCTCGCCTACCATCGACACTCCAAAGTCT
+
<<>>@CBBBDCCCCGCCBBCABBBB?BCB@DBB@???B>AB@@@AA>AC@C?AA>999999$79>@>BBBBA@@@:@>@@@@@0@A>B5;;;.<@B=999@CCBBC@C>@@=@CA=AABBBCBCCCCCCCCBB?BCBB?BBBBBBBB>C@B??=?BBBACCA?ABBCBB@BB@>>??AA9:929;;8888898%/<7<///=<@BC<?<?@@@:=:=@BBB?BEECBCB?B?CCF>C?><>AABBBBBBBBBBCBBBCCC??=?CB?CAA??@CCCC?B@8@999
@ATNG8:01414:01989
GATGGTAGTGGTCAGTGCGCGTCGTCCAGAAGATCAGGAACTCTAGAAGAATTCAGATTTTTAACACGAGAGTAAACGTAAAAAGAAGGTTTACAAGACTCACGTTAACAATATTGCAGCAGTACGCACACAATCGAAGCGCAGTAAGGATGGCTAGTGTAACTAGCAAGAATACCACGAAAGCAAGAAAAAGAAGTACGCTATTAACTATTAACGTACCTGTCTCTTCCGAAAACGAATGAGTACTGTATCTATGGATGCGCTACCATCGACACTCCAAAGTCT
+
=?>?:::/--(----78<@CCC9:6>7<9:79@??>>29248:485=8@:161///96888)80-///6688333(3259999(9<5:.55)555.55559<9883838849;?7AAA;>=>000=/0/>>C4998858B?>;=//)0::0929<=?>>>C>A@B@@A<@C?BB=@B::7<5999756677(//38///89;;938688//)/(/7<<<7998?@?@<?;99:9+99929>=>??<<<A<<:<866(----93577.55=;;9:8:>=CD36555
@ATNG8:01415:01970
GATGGTAGAGAGAGCTCTCTCATCGTACTCATTCGTTTCGGAAGAGACAGGTACGTTAATAGTTAATAGCGTACTTCTTTTTCTTGCTTTCGTGGTATTTCTTGCTTAGTTACACTAGCCATCCTTACTGCGCTTCGATTGTGTGCGTACTGCTGCAATATTGTTAACGTGAGTCTTGTAAAACCTTCTTTTTACGTTTACTCTCGTGTTAAAAATCTGAATTCTTCTAGAGTTCCTGATCTTCTGGTGTCGTCTATCATGTACTACCATCGACACTCCAAAGTCT
+
::4405====666>=<<<<<==::;<;;;>@E@CCCE=@@=@?BA@>>>>-0/;98385<<@@8D8C::7??::?6:::8:*994:555,2?>?;@:00)00)./.(...(.5:997==98::<@<@A>====>5;;>>:;;;?;;///9;;;99<;16599@@<@<>>>@???AB;>>>DD1;7::==EDD/AA@@@6>::;;;=<==9=AAA/A===B=B=;;7;==>=;:5:8<@@A@B:=<<8<<<=?>=>>CA@?>>A>>>@:AAAA@>>>>>;??7>;;=
@ATNG8:01417:01981
GATGGTAGCACACGAGATCTCATCGTACTCATTCGTTTCGGAAGAGACAGGTACGTTAATAGTTAATAGCGTACTTCTTTTTCTTGCTTTCGTGGTATTCTTGCTAGTTACACTAGCCATCCTTACTGCGCTTCGATTGTGTGCGTACTGCTGCAATATTGTTAACGTGAGTCTTGTAAAACCTTCTTTTTACGTTTACTCTCGTGTTAAAAATCTGAATTCTCTAGAGTTCCTGATCTTCTGGTGCGCTACAGTCTCTCTACCATCGACACTTCCAAAGTCT
+
AA@@<?=CBCCCBBBCCCDCC@;;;@?===6;19@@?;@B?B?BBABBAA?ACCCB?B?ABAC@C?BBBBBCB8;173333$37.359=39BBC<???8<>:@@>:@A=>>?A==:;7;>?=F=A>=>@@@@<@?@@:=>;<<;;BBAAAA?@@A=====@@<@<@@@@AB@??;?BCCB6>8<478787(8:777.776///899<8=???.><>:=7@6///==7///6:176??BB=B>=:=@><9==666<===??;<@76669;:::>:=:;;1;;--
@ATNG8:01420:02015
GATGGTAGAGTATCATGTGTATCTCCAGAAGATCAGGAACTCTAGAAGAATTCAGATTTTTAACACGAGAGTAAACGTAAAAAGAATGTTTTACAAGACTCACGTTAACAATATTGCAGCAGTACGCACACAATCGAAGCGCAGTAAGGATGGCTAGTGTAACTAGCAAGAATACCACGAAAGCAAGAAAAAGAAGTACGCTATTAACTATTAACGTACCTGTCTCTTCCGAAACGAATGAGTACACATCGTCGTGTCGTGCTACCATCGACACTCCAAAGTCT
+
CDCC?CCDCCCCCCCBBBCCBAAAB?BBB?BBCCBA?B>ABEECBB?BD@C@BBBBBDDD0D=BBDBCCBB@??8>@:::::.:D?DBABA;ACD@B?@?CBCAA>A>AA>ABB>AAAACBBBCCCCCCCCC?CCCC?C@A@@@>><@@CBC?ACCCBBAA>BAB@@@=A@>???<>=>>>3><:977888(8@;A888AA@=<795;>=?:>:>ACCC@BBBBBBB?B?CBB<BBB?BBBBBBCCCC@@@>??AA?@@@BBBBB?BCBBBBBAAA398+9988
@ATNG8:01425:01975
GATGGTAGTGCGTGAGAGAGAGACCCAGAAGATCAGGAACTCTAGAAGAATTCAAGATTTTTAACATCGAGAGTAAACGTAAAAAGAAGGTTTACAAGACTCACGTTAACAATATTGCAGCAGTACGCACACAATCGAAGCGCAGTAAGGATGGCTAGTGTAACTAGCAAGAATACCACGAAAGCAAGAAAAAAGAAGTACGCTATTAACTATTAACGTACCTGTCTCTTCCGAAACGAATGAGTACTGTATCTATGTGTGCGCTACCATCGACACTCCAAAGTCT
+
:::=>BA?@@CCAABHEDCCA?9::)4>:8=CA9557?69==00/959838600(/66666'658?88:333399826888888'//(/(..'.7939:99998;;4;9==8;;;<AAABCCCCBBACCCCCC?CCBA>BBBBBBBB>B?BA@>ACCBBACB?BC@AAC@BB=A@@399977(8<<9898888%8@:>889@@?@@<@=??@A8;7;DBBB@BCBBBBB?B?A@?8AAA?BBCCCCCAA@@@BBBBB@AABBB>???:?@A>>=A?=>188-;A9:
@ATNG8:01427:01979
GATGGTAGCACGACACGACGATGTGTACTCATTCGTTTCGGAAGAGACAGGTACGTTAATAGTTAATAGCGTACTTCTTTTTCTTGCTTTCGTGGTATTCTTGCTAGTTACACTAGCCATCCTTACTGCGCTTCGATTGTGTGCGTACTGCTGCAATATTGTTAACGTGAGTCTTGTAAAACCTTCTTTTTACGTTTACTCTCGTGTTAAAAATCTGAATTCTTCTAGAGTTCCTGATCTTCTGGTATGACTAGTGTACTACTACCATCGACACTCCAAAGTCT
+
@BBB@BDBCCBB<<<>;?;;;;BCDCCCCCCC@DBAA<@@<@?BBA@@CC?BBBBB?B?BBDB?B?BC???AA:@=::===+?@8==991900/169=7?B=@BBBBA<AAAAA;;;7===9?::::>?>>>=AAAB=@@@@>>>A@@?AAAAAA:>>==??<?=AA@===???=?@@CC6>:><AAAAA/AA;;=1666///<66::=BBB/@;<;>:><>><>AA@>>><A:><???A6::A=BB@=>>>>@?=;>??AAAAA;AA@@@AAA==:<>7>888
@ATNG8:01379:02029
GATGGTAGACATATCGTACTCTCTGTACTCATTCGTTTCGGAAGAGTCAGGTACGTTAATAGTTAATAGCGTACTTCTTTTTCTTGCTTTCGTGGTATTCTTGCTAGTTACACTAGCCATCCTTACTGCGCTTCGATTGTGTGCGTACTGCTGCAATATTGTTAACGTGAGTCTTGTAAAACCTTCTTTTTACGTTTACTCTCGTGTTAAAAATCTGAATTCTTCTAGAGTTCCTGATCTTCTGGTGTCGTCTATCATGTACTACCATCGACACTCCAAAGTCT
+
?@AB?CCDDCCBBCCBBBCBCCCBBBCCCCAA>AA?A9??<?=ACBBBBB@BBBBB?C>A=884?=@CBCBABBB>>9999.9>9>?CD>>:@C?CDEADD>A@BCCC?BBCCCCEC@CCC@C@CDABBBBC@CCDD?BBBBCCCBCBCCCC??@?A@@>@C@C?ACCCCBABD?A:9:959>C>BBCCC5CCCCD<AABBDDBCCC@CDDD5C@@ADBJACC?BCCDBBB?A@CCCCCB;>9:6:BAABBBBBCEDB@@CCCCD?BCCBBBCBBB@CC<CA@@
@ATNG8:01383:02035
GATGGTAGCTCTGCTCTGACTCTCGTACTCATTCGTTTCGGGGAAGAGACAGGTACGTTAATAGTTAATAGCGTACTTCTTTTTCTTGCTTTCGTGGTATTCTTGCTAGTTACACTAGCCATCCTTACTGCGCTTCGATTGTGTGCGTACTGCTGCAATATTGTTAACGTGAGTCTTGTAAAACCTTCTTTTTACGTTTACTCTCGTGTTAAAAATCTGAATTCTTCTAGAGTTCCTGATCTTCTGGGTCTACGCTCGTCGCGCTACCATCGACACTCCAAAGTCT
+
<@==?BBCCB<9<5<@;@>B@;66?>>>>C@@<<;::(4@<>2C>@ACCFGGACBCBB@D@DCBB?C@CCCC@;95<699999'44.48:>6===>8@<@=@B?@AABDHADEA@ADED?BBB>B?BDBBBCCD@CCCC@CBBBD@@@BBBBCBBBD?BBB@BB?B?BBB;;;EHGFDCDCC9B8;5;AAAB0ABBBF?HBABAA;;;@4;:;;*;@@AB?B?@A<@AB<;;C?B?BAAACC>?@KL>CBBBBBCAAABBCAABCAB?CAAADFBBBB?BC<CB@A
@ATNG8:01386:02061
GATGGTAGGCGACATACATACGCGCCAGAAGATCAGGAACTCTAGAAGAATTCAGATTTTTAACACGAGAGTAAACGTAAAAGAAGGTTTTACAAGACTCACGTTAACAATATTGCAGCAGTACGCACACAATCGAAGCGCAGTAAGGATGGCTAGTGTAACTAGCAAGAATACCACGAAAGCAAGAAAAAGAAGTACGCTATTAACTATTAACGTACCTGTCTCTTCCGAAACGAATGAGTACGTGTGCGACGTGTCTCCTACCATCGACACTCCAAAGTCT
+
==AC?B@@<@CCC@@>>?CBCCDEC?AAKGCCBBAB7;69>@@AAC:BB6=5=?ABDEEI2D>BBCCGBBBBB@8@?::::-:B<A2;;;7;CC@CBBBBCCBC>A<AB@CBB<@@BBBBBBBCBDGDDB@?BDDE?BABBBCBB?BACBB>BBCEDCCB>AABAAB?CC?AAA<??@CA=?9939==??17=7;///:;?CE;>;>>>>=@<@>BBB?BCB@@AA6:7:AB=BCC?BBB???BBBBCBBBB>?:=A::::<::4:<==@@@@>>5::3:<<<
@ATNG8:01395:02066
GATGGTAGGCGTGTGAGAGTCTGCCCAGAAGATCAGGAACTCTAGAAGAATTCAGATTTTTAACACGAGAGTAAACGTAAAAGAAGGTTTACAAGACTCACGTTAACAATATTGCAGCAGTACGCACACAATCGAAGCGCAGTAAGGATGGCTAGTGTAACTAGCAAGAATACCACGAAAGCAAGAAAAGAAGTACGCTATTAACTATTAACGTACCTGTCTCTTCCGAAACGAATGAGTACTTGTGCGACGTGTCTCCTACCATCGACACTCCAAAGTCT
+
BBCD@C@A?@@CCBCBBBBAAA;<;)5BB@BB@@@@>@?AABABEE@??>???@9999:9(9;ABB>?>CC?>>3>@=???5;@:@188)85;4;<==?>@>=:=>==:>?>9>>>A@>>>AA===?>@@<>;===657D@@@?<A>A7737<;;>><=:<=A>7718=7<;;4:<889-8>@=BAGD58838>===A??>:=:==AA<@=@??==:<?>?>>>;>:7//)///)/;;;9==A7;;???@;;;@>>>?;>=>:=ECB===>==088-8===
@ATNG8:01399:02054
GATGGTAGTACATGATAGACGACACCAGAAGATCAGGAACTCTAGAAGAATTCAGATTTTTAACACGAGAGTAAACGTAAAAAGAAGGTTTTACAAGACTCACGTTAACAATATTGCAGCAGTACGCACACAATCGAAGCGCAGTAAGGATGGCTAGTGTAACTAGCAAGAATACCACGAAAGCAAGAAAAAGAAGTACGCTATTAACTATTAACGTACCTGTCTTTTCCGAAACGAATGAGTACGATGAGAGAGCTCTCTCTACCATCGACACTCCAAAGTCT
+
B@@@<B@@>;;=665=<<<<<<<<<7;55./75---(-(-88::==8;:4=;89455555$55:<=A<<DCCBC=B@@AAA@,AB>C5;;<*:@=9;@<=>BCCC@C@BA?ABB>BBBBCCCCCCCDDEB@B@CCBB?BBCCBBBB>C?BAA>ACAAABBB@BBAAAB>BB?BAA<?A>>>8=:93:====.=B??888AABBD;@;@@AA=?;?ACCC@BBABBDF9B?CA@:@??=@@@C@A>>?BBBBDDC@?AAAACC@??;=><=>BB==<;BE>CA@?
@ATNG8:01402:02034
GATGGTAGCTCGCTGATGATATCTCCAGAAGATCAGGAACTCTAGAAGAATTCAGATTTTTAACACGAGAGTAAACGTAAAAAGAAGGTTTTACAAGACTCACGTTAACAATATTGCAGCAGTACGCACACAATCGAAGCGCAGTAAGGATGGCTAGTGTAACTAGCAAGAATACCACGAAAGCAAGAAAAAGAAGTACGCTATTAACTATTAACGTACCTGTCTCTTCCGAAACGAATGAGTACGAGAGAGCACACGTGTCTACCATCGACACTCCAAAGTCT
+
CCCD@CCCBB=CCCBBDCCBBBBBB@BCC@BBBBBB@C>@@BBBBC?CD>B>A@A@ABBB3B@BBBBBBCCBB@8?=;;;;;*;B>C5;;;*9<<76969<<B<B@B@CC@BAA?BBBCCCCECCCDDDBBB@BBAA>ABBBBBAA>A?BAB@BCCCCACA?BBBBBB@BC>A@A>BBABA;AA=:=@@@@/@A=A766AAAAA<?:>=AA5:7:?BBB@CBBBBBC@B?BCC>C??=?BBBBBBBBBBBBBBBB@A>>?>>>>?=B:::?@@A>><>A:@:::
@ATNG8:01403:02025
GATGGTAGCTATACGTATATCTATGTACTCATTCGTTTCGGAAGAGACAGGTACGTTAATAGTTAATAGCGTACTTCTTTTTCTTGCTTTCGTGGTATTCTTGCTAGTTACACTAGCCATCCTTACTGCGCTTCGATTGTGTGCGTACTGCTGCAATATTGTTAACGTGAGTCTTGTAAAACCTTCTTTTTACGTTTACTCTCGTGTTAAAAATCTGAATTCTTCTAGAGTTCCTGATCTTCTGGGTCTCTCTCTCACGCACTACCATCGACACTCCAAAGTCT
+
AABB@CBBBCCDCCCDACCCCABBDCAABC@@?@CCE>BB?B@BBBBCCD?BABAA>A?CAA@>B>BABBBBBBB>BBBBB1@?<;99<5=CBB?BBC?BB;==BC@@<??@@?AAA7<<A;A;<<<>>>>=9=??C9>>A<<=>>>AAAA>>>>;>><;AA;A7=>>>A???@:>==AA.A;A;>9999+8<666)--3---=66;<?@@@/@@?@@=B=>=:=?==6//,/066;@==:>=>>7>@@@@>>>A@?@?@A????;>;>A?>????9>>7?9;;
@ATNG8:01411:02049
GATGGTAGTGTGTGCTCTGAGAGTAGTACTCATTCGTTTCGGAAGAGACAGGTACGTTAATAGTTATAGCGTACTTCTTTTTCTTGCTTTCGTGGTATTCTTGCTAGTTACACTAGCCATCCTTACTGCGCTTCGATTGTGTGCGTACTGCTGCAATATTGTTAACGTGAGTCTTGTAAAACCTTCTTTTTACGTTTACTCTCGTGTTAAAAATCTGAATTCTTCTAGAGTTCCTGATCTTCTGGGTCTCTCTCTCACGCACTACCATCGACACTCCAAAGTCT
+
BBBC665<://://////;=<<?@@BCBBBBBC@BCDE:;;@BACDDCC998:AC@?6924:::7?D@@ABA@??999:9:'4829=>>8>;@;>A@B?@B?BBBBDC@CGCCCC;;7;BA=A@DCCFB@;<5;A@@<ADGDCFCCBBCBBBA@@9?;;5;A@B?AABCBBBAB>@;;;;.;>B;;;;;;*;@@DD>BBBA@@CCBB=A@@@0999B@>@>@B<@@@@CBB?C?AABBBD=@@CB=BBBCBBBBHDDCGJCC=;;@BBBBBA;;;E@FF=AABA
@ATNG8:01415:02042
GATGGTAGGTGCACATGAGTGTATCCAGAAGATCAGGAACTCTAGAAGAATTCAGATTTTTAACACGAGAGTAAACGAAAAAGAAGGTTTTACAAGACTCACGTTAACAATATTGCAGCAGTACGCACACAATCGAAGCGCAGTAAGGATGGCTAGTGTAACTAGCAAGAATACCACGAAAGCAAGAAAAAGAAGTACGCTATTAACTATTAACGTACCTGTCTCTTCCGAAACGAATGAGTACGATGAGATCTCGTGTGCTACCATCGACACTCCAAAGTCT
+
<<5969=<7ABA;;;;555>??>@B>;9:377===?<@:@B;;;CD@DD@DABCB;;;;;*;<AAAABBBBBBA9@?@@@@0@B>B<@@@5?@@?BCBBBBB@@5;700*0>>6</779AB@B9;9BBBBA=ABAA>AABAAAAA;@=@AA=??CBA:99?AA@BB@7;8*..-)--788*//7777777)58+2222228:=2818=?>8<4<=BBB?B??@BAA?B?BBD>E;;9:BAAACBCDCCBBBB>@@@@AA??>==8==>>?@@@@@<@@9B??>
@ATNG8:01420:02021
GTTGGTAGTATCTGCACACTCTGTCCAGAAGATCAGGAACTCTAGAAGAATTCAGGATTTTTAACACGAGAGTAAACGTAAAAAGAAGGTTTTACAAGACTCACGTTAACAATATTGCAGCAGTACGCACACAATCGAAGCGCAGTAAGGATGGCTAGTGTAACTAGCAAGAATACCACGAAAGCCAGAAAAAGAAGTACGCTATTAACTATTAACGTACCTGGTCTCTTCCGAAACGATTGAGTACTGTATCTATGTGTGCGCTACCATCGACACTTCCAAAGTCT
+
99393444<;;9=<9666;;===<<7<<<055<<<?>@9>A?>:=B2739;56//(/////$/49/3/9::///9297=====*@?;@2999&/>:7<0//::9;??A?:;45;;59::9;;>><<<>;>>>:8=B>>;>>884983,/:://)//7669;;75343;=69:6377;@:=>>3//)/.9999+7607----55662827522,24;57771//)/::6:-,)**5,2***(,66:<=====<:<:?855;89:;:=A1659986---)-289.9;;:
@ATNG8:01421:02053
GATGGTAGTATAGAGCTCTACATAGTACTCATTCGTTTCGGAAGAGACAGGTACGTTAATAGTTAATAGCGTACTTCTTTTTCTTGCTTTCGTGGTATTCTTGCTAGTTACACTAGCCATCCTTACTGCGCTTCGATTGTGTGCGTACTGCTGCAATATTGTTAACGTGAGTCTTGTAAAACCTTCTTTTTACGTTTACTCTCGTGTTAAAAATCTGAATTCTTCTAGAGTTCCTGATCTTCTGGCGCTCTGTCACGTCTGCTACCATCGACACTCCAAAGTCT
+
A@AD?BBCCCDAAABBA?@A=AABBCCCBBBA>A99:3:A?B??>>BBBD?DBBBC?C?AABC?C=ABDB@;;5=7?AA?A.;;6;788)7?>=186@:??<?>>>AA=?=>>AA@@;@BB<@<=<<::;;><@@AA;>>@A@@>>>@A>>===?;;;;<??=?<@DBAAA@AA=A??@?3?8<7;@AA?/?AAAC9><;;>>>>AA;A>AA.A999C:@<@A;?>>>A>>7=;AAAA==9>>>;;;;>>>?AA>><<;;;>AAA;???AAAAA@@<>>8=><=
@ATNG8:01426:02063
GATGGTAGCGCATATCAGCGCAGCCCAGAAGATCAGGAACTCTAGAAGAATTCAGATTTTTAACACGAGAGTAAACGTAAAAAGAAGGTTTTACAAGACTCACGTTAACAATATTGCAGCAGTACGCACACAATCGAAGCGCAGTAAGGATGGCTAGTGTAACTAGCAAGAATACCACGAAAGCAAGAAAAAGAAGTACGCTATTAACTATTAACGTACCTGTCTCTTCCGAAACGAATGAGTACTGCGTCTCACTCTCGCCTACCATCGACACTCCAAAGTCT
+
9<@@<@BBBBCCCBBBCCCCCCCCC?CCKGCDCD@@=@>@CBBACC?CD?C?AACBCDCD5DAAAACCCECCCB=@?:;;;;*;A=A5;;;6;CB?BBBBBBBCD@C@BB?BBB@CCBABCBBBCCCCFFEC@DD??<@@BACCAA<A?ABB?BBBBBCCB?BBBBBB?BC>BBB?AA???8?9939====.;>;:///76AAB=B<@@>>7:7:BEBB@CCBA@AA<@=@CD>CBB?BBBBDCDBBBABBCCBBADBABB@BBB?AABCBBACCC@CC>DC@@
@ATNG8:01385:02086
GATGGTAGTAGTACACTAGTCATACCAGAAGATCAGGAACTCTAGAAGAATTCAGATTTTTAACACGAGAGTAAACGTAAAAAGAAGGTTTTACAAGACTCACGTTAACAATATTGCAGCAGTACGCACACAATCGAAGCGCAGTAAGGATGGCTAGTGTAACTAGCAAGAATACCACGAAAGCAAGAAAAAGAAGTACGCTATTAACTATTAACGTACCTGTCTCTTCCGAAACGAATGAGTACGATAGAGCACACGTGTCTACCATCGACACTCCAAAGTCT
+
@@AA@EC9;66@B<>==CCDDBBBC@B@A?AAAAAB;A599@>>?C>A@@C??@000???,?0//6998>:787.3345555$55.5.555&5;<.565;9:<;:7;7;;9:>?=@????@@CBC@@@=CCG@C@@@@BBABBBBC>@?@00,0<;000:?9=<888=8BB>BC=???855,28;499>??/@@<AAA@@>>>>8=5;:==8=8=>;;;?ACBBBBB?A<=?F>BBB?AAACCCAABAA=>;??>>?@@@@@???>A;;;A==;:;5;;1;;;;
@ATNG8:01385:02116
GATGGTAGCACGACACGACGATGTGTACTCATTCGTTTCGGAAGAGACAGGTACGTTAATAGTTAATAGCGTACTTCTTTTTCTTGCTTTCGTTGGTATTCTTGCTAGTTACACTAGCCATCCTTACTGCGCTTCGATTGTGTGCGTACTGCTGCAATATTGTTAACGTGAGTCTTGTAAAACCTTCTTTTTACGTTTACTCTCGTGTTAAAAATCTGAATTCTTCTAGAGTTCCTGATCTTCTGGAGATACACATGATACTCTACCATCGACACTCCAAAGTCT
+
65==:=BB<<>;<;><<;;;<:;?@<@BBGCC?C;;;6;??C=@9/////3677:<8<68=>B?C=BBAA@>837,33333$362:>>=7>>>6=5;00*/8369565828@B??>@@<@BB<A<>>>=888;=BBAA<BA??>>>?>>>@@B>>>:888<@A=A=CB@===BCC=CAAAA5A<@;>AAAB.889<9/9=>8::AA??;99;;,;///=9=7??<??><<==;@=C@@>>=7>7;699566==;666;<=AAA?>>=AAAA>==?AA=CD9@@::
@ATNG8:01389:02081
GATGGTAGCTATACGTATATCATGTACTCATTCGTTTCGGAAGAGACAGGTACGTTAATAGTTAATAGCGTACTTCTTTTTCTTGCTTTTCGTGGTATTCTTGCTAGTTACACTAGCCATCCTTACTGCGCTTCGATTGTGTGCGTACTGCTGCAATATTGTTAACGTGAGTCTTGTAAAACCTTCTTTTTACGTTTTACTCTCGTGTTAAAAATCTGAATTCTTCTAGAGTTCCTGATCTTCTGGAGATACACATGATACTCTACCATCGACACTCCAAAGTCT
+
44993:;CBC=DCCBAD@@@@CB=B966C:;7;CCI=BB?B=??>@=BB:B=ACC?A>AAAA=@=?CBCBBB?@4==999+<@;@9:99&3>?A=??C=@A=A@@AAB?BBBBB?8838BA:>;>>><7///5====7?=<<@@???@@@B;;;?:;;;;>><>=ABAABA>>><???DD;D:?;?AAAA/A=6666)8<=>=??>;;87@@@,=///=9@9@?;@@@B>>><>=AA???A<?:;7:@98666;6;;;;@@BBAAA<@@==9<=///9@@6=AAB
@ATNG8:01390:02096
GATGGTAGTATAGAGCTCTACATAGTACTCATTCGTTTCGGAAGAGACAGGTACGTTAATAGTTAATAGCGTACTTCTTTTTCTTGCTTTCGTGGTATTCTTGCTAGTTACACTAGCCATCCTTACTGCGCTTCGATTGTGTGCGTACTGCTGCAATATTGTTAACGTGAGTCTTGTAAAACCTTCTTTTTACGTTTACTCTCGTGTTAAAATCTGAATTCTTACTAGAGTTCCTGATCTTCTTGGATATGAGTGACTCGTGCTACCATCGACACTCAAAGTCT
+
4444.449<AA;9666=@B@;;;;;?BB@A@@;989?9AA9978??>>9939<><>5?5>@@@=A>ABA<?>=5809:7:7)9909==93>@?=5=??;@@<?:;;>>;>>?>BAAA=AAA<>;>AB888;=7<==@-//66><<>@@@B@;;<B:>>86==,/-/=<=DA>==8==>AA2=5<8<>?@@/@@AAA9??>>>;;;==5666-7///<5:5=>5:7;<7758;?;A::>>>277053555977...99;;=@@@@@B=AA>>><::7329-7222
@ATNG8:01394:02099
GATGGTAGTATCTGCACACTCTTCCAGAAGATCAGGAACTCTAGAAGAATTCAGATTTTTAACACGAGAGTAAACGTAAAAAGAAGGTTTTACAAGACTCACGTTAACAATATTGCAGCAGTACGCACACAATCGAAGCGCAGTAAGGATGGCTAGTGTAACTAGCAAGAATACCACGAAAGCAAGAAAAGAAGTACGCTATTAACTATTAACGTACCTGTCTCTTCCGAAACGAATGAGTACACATCGTCGTGTCGTGCTACCATCGACACTCCAAAGTCT
+
B>B>ACCCBCCCCCCCCCCC@@;A;@;:09@@BAA?B@BBACB>><?A?C?BBBBAABA2@<@CBA=>;;;?>4>=8////(/9595:<;(//5.355>>CCBB;><>?:?>>5:;;;?A==>@@@A=>=A;@@AB;>>@???AA=B8:;@:>>@>>?;:7;B@??@<@?8<<<7::888(8<;46767(5949777<==;;5;9=??@=A<>><<<;:::=<<A:=:=@A:A@@=@?????@D@@?>>>?>>>>>>AAAAAA<@??@@?>===:=B;B@??
@ATNG8:01402:02077
GATGGTAGGTGCCATGAGTGTATCCAGAAGATCAGGAACTCTAGAAGAATTCAGATTTTTAACACGAGAGTAAACGTAAAAAGAAGGTTTTACAAGACTCACGTTAACAATATTGCAGCAGTACGCACACAATCGAAGCGCAGTAAGGATGGCTGGTGTAACTAGCAAGAATACCACGAAAGCAAGAAAAGAAGTACGCTATTAACTATTAACGTACCTGTCTCTTCCGAAACGAATGAGTACGATGAGAGAGCTCTCTCTACCATCGACACTCCAAAGTCT
+
D@BFABC=:>CD?A<>?>>DCCBB=@A@8AA@??C=A<??@?AAB?AB?B=AAAAAAAA.?8>>;885<988C7>>>>?=>/;<7<1888&22:4:222555783;;AA9>5856>ACAA?;;;AAAAAAB<???@<@@@C::;?;>:>>><@@@<>>??<?BBCCC=??;@CE<??=>>8=?>9::::/8818=AAAA?;;7;;?AAB<A;??@>A=DA@@;;:8=:===4:::7:66=///:::=@@BB>>;;;??AAA@@58/::///;::6>>6>?>;
@ATNG8:01406:02087
GATGTAGGACGAGCGTCTGAGAGGTACTCATTCGTTTCGGAAGAGACAGGTACGTTAATAGTTAATAGCGTACTTCTTTTTCTTGCTTTCGTGGTATTCTTGCTAGTTACACTAGCCATCCTTACTGCGCTTCGATTGTGTGCGTACTGCTGCAATATTGTTAACGTGAGTCTTGTAAAACCTTCTTTTTACGTTTACTCTCGTGTTAAAAATCTGAATTCTTCTAGAGTTCCTGATCTTCTGGGCAGACTCTCACACGCCTACCATCGACACTCCAAAGTCT
+
A@>@:5;8:@@9A==666?>;;;:B@@@BA@:@?AA<AC?B?;;;CBCCACCCBB?B@BBDC=B?;;:@>956>7;;A??+;;9==BC=BB@A<AAA=@B=AB@CBCACCCCCBCC@CCD@D@CBBBBBBA>BBBB@CBBBCCB;;<BBBDC??=@CB>BB@C?ABA000@@A>BBBBB:B?C=<<;<;*;;BBC=CCCCCCCA@A5;;;;*;@AA@7;6;A<@ADBBAA?A?CGCCCC?BABC=BBBBB@@@BBBABBC@CBB?BBBBCCBBBC?CC>DBBB
@ATNG8:01417:02072
GATGGTGTAGTACACTAGTCATACCAGAAGATCAGGAACTCTAGAAGAATTCAGATTTTTAACACGAGAGTAAACGTAAAAAGAAGGTTTTACAAGACTCACGTTAACAATATTGCAGCAGTACGCACACAATCGAAGCGCAGTAAGGATGGCTAGTGTAACTAGCAAGAATACCACGAAAGCAAGAAAAAGAAGTACGCTATTAACTATTAACGTACCTGTCTCTTCCGAAACGAATGAGTACTGTATCTATGTGTGCGCTACCATCGACACTCCAAAGTCT
+
CBBB@CBBBCDIDBBBB@A@FCCC?CBD@EGBAAB@B?BBCBCBD@CC@B????AACBB3A?BABBBA@@:9929?@@CCD5DC@D=AAA9ABC@CBBBBBBBC>B?AC@CDD?BBB?BBCGCBBCCBBBB@CCBB????CCB>>>A@CCC@CC@@::;D?BBCAAB@CC>:::590;;;1/////////'-649///==>>><@<>>>><@<@CE@@?@EAAACC?C?ACD@BAA<??BBEECCBBBBB?;::<=:;;??A@@<@B@>>:;:=><??9B::9
@ATNG8:01420:02079
GATGGTAGTGTCATATGAGAGTGTGTACTCATTCGTTTCGGTAAGAGACAGGTACGTTAATAGTTAATAGCGTACTTCTTTTTCTTGTCTTTTGTTGGTATTCTTGCTAGTTACACTAGCCATCCTTATCTGCGCTTCGTATTGTGTGCGTACTGCTGCAATATTGTTAACGTGAGTCTTGTAAAACCTTCTTTTTACGTTTACTCTCGTGTTAAAATTCTGAATTCTTCTAGAGTTCCTGATCTTCTGGATAGCGACGCGATATACTACCATCGACACTCCAAAGTCT
+
99<;8=A<@@<<;;;;555<<<<<;;:::;;:7999<3<;)//2///<<//,/:///+/589/826:>996;;::<343333$33-333///&/:38*//9599*33338:8:77=>>8:7://)/7/..922256062222,5<==?;;@=9:;;;9DD=A;:49?2949@DCCDD;;::AABB5;8<?CCCDD5CDCCC;;;CBBBB@;;7<CC3B?<;;B>B?CD?BBA@@@@?C?BBBCCC@CCD@BCCCBDCAAAACAAACCBCB?@@CCCBBAAAACF@I;;;
@ATNG8:01425:02119
GATGGTAGCGCGACACATAGATACAGTACTCATTCGTTTCGGAGAGACAGGTACGTTAATAGTTAATAGCGTACTTCTTTTCTTGTCTTTCTGTGGTATTCTTGCTAGTTACACTAGCCATCCTTACTGCGCTTCGATTGTGTGCGTACTGCTGCAATATTGTTAACGTGAGTCTTGTAAAACCTTCTTTTTACGTTTACTCTCGTGTTAAAAATCTGAATTCTTCTAGAGTTCCTGATCTTCTGGACAGAGTGTGCAGATACTACCATCGACACTCCAAAGTCT
+
556>:=<:::0//9//6;;AB@B;55555488=05//;177,//:;995505<<<=8<68843-47998<444::.4444&3;2978891----83--45887::::8;;AAAACCCA?B;;7;?CCCICCCB=A@;;5;;ABB;;<CBB@@;:;?:??A?CC?C?;;;@A@AA?;?;;;;-:2:499ACC1CCCCC>CCBB@@@CCC@CCCC5AA@BC?C?CB@CBB@@;;7;>@A@@@@>A@@<@AAAB;;;ABBBBBAA@A@@<@@@BBC:9:??AB=B:::
@ATNG8:01394:02128
GATGGTAGAGTATCATGTGTATCTCCAGAAGATCAGGAACTCTAGAAGAATTTCAGATTTTTAACACTAAAGTAAACGTAAAAAAGAAGGTTTTACAAGACTCACGTTAACAATATTGCAGCAGTACGCACACAATCGAAGCGCAGTAAGGATGGCTAGTGTAACTAGCAAGAATACCACGAAAGCAAGAAAAAGAAGTACGCTATTAACTATTAACGTACCTGTCTCTTCCGAAACGAATGAGTACACACTCTCATATGACACTACCATCGTACAACTCCAAAGTCT
+
44=>9==CDC666;;655::9////)---3-//778.4.484444/)//)/7./////777'98/66@@>)5555)59455555#59492555&5996696BCCCEE?B@CC?AAA@BBBBCCCCBCCCCCCCC?BBBD?BBC?AA997;@CED@CCCCCCBB?AAACCB>BC?>>>:=>999+:>=;>====.=B<@;::AA@@B8;7;>AC1738BBAB?CCCAACC=?=?BA9A::6:A?=?@@??999==75262//6///::6::;;<:9904336:=3988/
@ATNG8:01394:02137
GATGGTAGACATATCGTACTCTCTGTACTCATTCGTTTCGGAAGTAGAACAGGTACGTTAATAGTTAATAGCGTACTTCTTTTTCTTGCTTTCGTGGTATTCTTGCTAGTTACACTAGCCATCCTTACTGCGCTTCGATTGTGTGCGTACTGCTGCAATATTGTTAACGTGAGTCTTGTAAAACCTTCTTTTTACGTTTACTCTCGTGTTAAAAATCTGAATTCTTCTAGAGTTCCTGATCTTCTGGGCTGCGCTGATATGCGCTACCATCGACACTCCAAAGTCTT
+
@@@@7;BBBCGBB<B>>@;AC@@?C>CBBB<A9BAAA9:81740////(/885::@BB?B<?>8:8@;A@?><=88A:=====.<>:=;:;1:<<=185A:AA<>>?AA?:>>@@@A;:7;BB<@<@@@=;;;A<@@?@<>>@@A@?>>CCAA>==?8:;;;@@<@=@@@?CDCAA:>>>CC;D<>879997+9AAAA7;>>><@@>@>=>@A@/@>>>A<A;?@<AAA??A@<@;??;;;>999>>4;///====AA>>>?>>>=>:>>>AA@??>=7==6<9662
@ATNG8:01395:02138
GATGGTAGAGTATCATGTGTATCTCCAGAAGATCAGGAACTCTAGAAGAATTCAGATTTTTAACACGAGAGTAAACGTAAAAAGAAGGTTTTACAAGACTCACGTTAACAATATTGCAGCAGTACGCACACAATCGAAGCGCAGTAAGGATGGCTAGTGTAACTAGCAAGAATACCACGAAAGCAAGAAAAAGAAGTACGCTATTAACTATTAACGTACCTGTCTCTTCCGAAACGAATGAGTACGTGTGACATACGTGAGCTACCATCGACACTCCAAAGTCT
+
4<;;455@@@;;A>;;;;<:9:::@7998==956<<8B?CBCBBBC@AA?A@CCABBBBB2C@EBBBBBBA:;;,9>9::9:$44.4.444+5==9<C@@=;;00(/)//6;;=6==AACCDDCCCBCCCDF@DCCC@AAACCAAA?A?BBC@CCCCBBCC@BBBBBB?BA:@@@000>>@7@@>;>BBBB/==58///==?=>:==A@@A:>:=CC;;7;;;99CC<B>ACC>A@@=999@AAABAAABDCCCCCCBBB??@??=?AAACABABA?AA;@:9:
@ATNG8:01395:02147
GATGGTAGGTGCAGCATGAGTGTATCCAGAAGATCAGGAACTCTAGAAGAATTCAGATTTTTAACACGAGAGTAAACGTAAAAAGAAGGTTTTACAAGACTCACGTTAACAATATTGCAGCAGTACGCACACAATCGAAGCGCAGTAAGGATGGCTAGTGTAACTAGCAAGAATACCACGAAAGCAAGAAAAAGAAGTACGCTATTAACTATTAACGTACCTGTCTCTTCCGAAACGAATGAGTACGAGAGTCAGAGCAGAGCTACCATCGACACTCCAAAGTCT
+
444:5:;<35/////<//9@>>4444.48:5:>>CBB?C;::CB@<A?BB?D?BA@:;;;;*;?CCCCEBBBBBB9@>;;:::$5939.444&48=38<498>:??;?=??6;=A=@@BBEBBBC;<:BCAAA>ABBC@CCCBBBAA=A?B;<8;BB@A???=?AAA??:?@=??=>B=B@;397708;<<=.//67/./77::<8<6;776.5;A<BBB?BA@@CAB?B?A@@5>00*0/9::=>?777;<=@@B999=>@BBAC@A=>=A97566/55-:<<<
@ATNG8:01396:02124
GATGGTAGCACGACACGACGATGTGTACTCATTCGTTTTCGGAAGAGACAGGTACGTTAATAGTTAATAGCGTACTTCTTTTTCTTGCTTCGTGGTATTCTTGCTAGTTACACTAGCCATCCTTACTGCGCTTCGATTGTGTGCGTACTGCTGCAATATTGTTAACGTGAGTCTTGTAAAACCTTCTTTTTACGTTTACTCTCGTGTTAAAATCTGAATTCTTCTAGAGTCCTGATCTTCTGGGATGTGTGCGCAGTGCCTACCATGACACTCCAAACTCTATCAGCGAACTG
+
<=::7:<99;566;;>>=;;;==@@A@<<=9=4=599:&4;9>:><;;;AA?@>=8923-39994:488@@;:88<6::>??+@@=;/-)---/399739=*//:=7829A???B@@9==@<?<@BB@@@@@<@@@@:<<<>>=>?A???@;<;A6;;>5;;5;6;BA======///=@@2@9=5=9@@@,93229),,,,,,2857-555'2555=3908807:89,,,,,2269==---77.6333957;?>B>==>;>>>:===@BB;;;:>@8@?;<9:///833-32*
@ATNG8:01398:02124
GATGGTAGCGCACACATAGATACAGTACTCATTCGTTTCGGAAGAGACAGGTACGTTAATAGTTAATAGCGTACTTCTTTTCTTGCTTTCGTGGTATTCTTGCTAGTTACACTAGCCATCCTTACTGCGCTTCGATTTGTGCGTACTGCTGCAATATTGTTAACGTGAGTCTTGTAAAACCTTCTTTTTACGTTTACTCTCGTGTTAAAAATCTGAATTCTTCTAGAGTTCCTGATCTTCTGGAGATACACATGATACTCTACCATCGACACTCCAAAGTCT
+
56=>9==>=;;@=;;?@A@@::;9:6>;?@BB<ABBA;BC4919<;99990/::@@-0+/:9>7@<<@0.---883////&/9-45>>8=<>?:>>>2669==CCCD@CCBBCDHE@DBB?B@CCCCCCCG@BBBBB=BCCCCBBBCC;:;AA?ABB@AA?A@CC@AADCCC?BBA@@7@@D>;;;;;*;AA@A7;<CDIGECBC@CDED2CBBDD?A?@D@BBBCCCB?C?A@AABA>BCIACCCBB@@@@@@AAABCCCBA<??999::==A9??:@CCC
@ATNG8:01402:02156
GATTAGAGTACAGTGTAGTTGACCAGAAGATCAGGAACTCTAGAAGAATTCAGATTTTTAACACGAGAGTAAACGTAAAAAGAAGGTTTTACAAGACTCACGTTAACAATATTGCAGCAGTACGCACACAATCGAAGCGCAGTAAGGATGGCTAGTGTAACTAGCAAGAATACCACGAAAGCAAGAAAAAGAAGTACGCTATTAACTATTAACGTACCTGTCTCTTCCGAAACGAATGAGACGTGTGACGTACGTGAGCTACCATCGACACTCCAAAGTCT
+
CCA>ACCCCDDBBCBCCCC@DCC?CCC?CCCBCC@C?BBBBDBB?BC?B?@@@?ABBB3B?CC@?A@ACCCC<C>9;;;;*;C?C@CCC<CCCABBBCCCDCC?A?AC@CAB?BBAABBCCCBBBCCCCC@CCCC=AABBCC@@<A@CCB?ACAAAAAA?BBBBBB?BB@BBB=@@>??8;::9:;;;;.;A=B877AAAAA;>:>ECC:=:=ACAA>ABBBBBB<?=>BA:A>><?BBBCCCBB=>>CABBBBBBAAAB@@;>>>A::8>>@<BC>CBBB
@ATNG8:01406:02147
GATGGTAGGAGACACGTCGCACACGTACTCATTCGTTTCGGAAGAGACAGGTACGTTAATAGTTAATAGCGTACTTCTTTTTCTTGCTTTCGTGGTATTCTTGCTAGTTACACTAGCCATCCTTACTGCGCTTCGATTGTGTGCGTACTGCTGCAATATTGTTAACGTGAGTCTTGTAAAACCTTCTTTTTACGTTTACTCTCGTGTTAAAAATCTGAATTCTTCTAGAGTTCCTGATCTTCTGGCGTCTCTGTCACGTCTGCTACCATCGACACTCCAAAGTCT
+
BBCB@CCEABBBCC?>CBD>CCBC>?==>???:CCCC:=9271///677767=::=5>*///65:5;:<<<<<:C>ABBBB3>=8:222'29//(//83895:><8@@:>>@=>>8816>>0818==7957;;:<>A:>=?>=====@@@@;;;?<;;;>>><>=>>=A????C<AABBB5@<@;==>>>/=A@@>7>>??AA@@@@<@@>@/>>===<A=@@;???C@?@<?<>>?@?@<@AB;>:::<88=/-----88;;7884999=9;996;288/8<:8
@ATNG8:01409:02123
GATGGCGAGAGTGAGACGCAGTACTCATTCGTTTCGGAAGAGACAGGTACGCTAATAGTTAATAGCGTACTTCTTTTTCTTGCTTTCGTGGTATTCTTGCTAGTTACACTAGCCATCCTTACTGCGCTTCGATTGTGTGCGTACTGCTGCAATATTGTTAACGTGAGTCTTGTAAAACCTTCTTTTTACGTTTACTCTCGTGTTAAAAATCTGAATTCTTCTAGAGTTCCTGATCTTCTGGGTGCGCTACAGTCTCTCTACCATCGACACTCCAAAGTCTT
+
BCBB@C=CCFBAA>@@0//<:<BCCGCC?CBBB=BD?B@CBBBCBB?BCBBBBB@AAAC?B?AAACDDDB?;89999$33,3ABC=CB==<>BC?CC@>>?BBB?BB?;;>>><@@C<A<===B????<???A18687><==>CCA@>?>B<BAA=A==A<A>9989;//-/=@@@2@9@6;;===*<<666)//7///;<<?:?DDD/@@;;;=@<@@<@@A=333*-*--78<=7::?@8===@==>?>>?CDB>>;=<9///999:=@@522-2,,,(
@ATNG8:01415:02137
GATGGTAGGTGCACATGAGTGTATCCAGAAGATCAGGAACTCTAGAAGAATTCAGATTTTTAACACGAGAGTAAACGTAAAAAGAAGGTTTTACAAGACTCACGTTAACAATATTGCAGCAGTACGCACACAATCGAAGCGCAGTAAGGATGGCTAGTGTAACTAGCAAGAATACCACGAAAGCAAGAAAAAGAAGTACTCTATTAACTATTAACGTACCTGTCTCTTCCGAAACGAATGAGTACGTGTGCGACGTGTCTCCTACCATCGACACTCCAAAGTCT
+
>>@@<ABB@CBC>??=BBEDBBB@@<;;;4:??ABB?C?DBCCCBB?BC@C@BA;:;AAA0B@ECCBCFBAABC=B@A@@@@,AB?B@DEL;<;C@@@@BBBBBB?B?CD?CAA>ADCDBBBCCCCCCBBBC?CBBB?BBB@?A??<@?BBC?BCCCABBD?A@A888<AA;AAB<@?999+9>>;=?@@@/>@;>887AAA@@=@=???@=A=;:;>D;?;:::;;5;;?>>9?>>:>BAA??@==<<;<==888>?>===A>>:>?>>==:<9959=5=:;;
@ATNG8:01422:02151
GATGGTAGCAGACGTGACAGAGCGCCAGAAGATCAGGAACTCTAGAAGAATTCAGATTTTTAACACGAGAGTAAACGTAAAAAGATGGTTTTACAAGACTCACGTTAACAATATTGCAGCAGTACGCACACAATCGAAGCGCAGTAAGGATGGCTAGTGTAACTAGCAAGAATACCACGGAAGCAAGAAAAAGAAGTACGCTATTTAACTATTAACGTACCTGTCTCTTCCGAAACGAATGAGTACTATGTAGAGCTCTATACTATCGACACTCCAAAGTCT
+
AABB>:56<<=9956566<;;<@@?;?=>:;?BBCG@C???>CBAA?BB?B?>>=99999(91769><=;;555(26999==09=9;7@@@4??B=BBBAABBBA?A?BB?A::6:?<;?A@@?@?>?@<>>;>>>>9=<548>9:4:8=<<7;<<555==085933317733//38//(/0/..268999(..(....635225(517755+2+25;44.55<<<66)/)//9////(/6;==B=BC>=>B<=@;;>>@@@>>>BB??=76/9167.7///
@ATNG8:01425:02169
GATGGTAGGCACTGCGCACACATCCCAGAAGATCAGGAACTCTAGAAGAATTCAGATTTTTAACACGAGAGTAAACGTAAAAAGAAGGTTTTACAAGACTCACGTTAACAATATTGCAGCAGTACGCACACAATCGAAGCGCAGTAAGGATGGCTAGTGTAACTAGCAAGAATACCACGAAAGCAAGAAAAAAGAAGTACGCTATTAACTATTAACGTACCTGTCTCTTCCGAAACGAATGAGTACACATCATCGTTTCGTGCTACCATCGACACTCCAAAGTCT
+
::77+///3:9566566>>@A@<<:4<5916<;=@@7@8>@????C?:969677777877$7:>??B@@>@::9,:9;:955$5<494;;9+9<<=BBBCBBBBA>A?AA?ACE?ABCCDBBBCCCCBBB;;8;@@@8::@@CAAA>B@BAA?BBBBBCCD@BAAB??9?A4:9==?>;;;35553666999$9;39:7;=677?6;5:A??=@<?A@;;;;CBCBBB?B?BBC>CBB=AABCBBBBBCDCBACBBA<BAAABAAA@AAABBBBAAC@BD;E???
@ATNG8:01383:02215
GATGGTAGGTGCACATGAGTGTATCCAGAAGATCAGGAACTCTAGAAGAATTCAGATTTTTAACACGAGAGTAAACGTAAAAAGAAGGTTTTACAAGACTCACGTTAACAATATTGCAGCAGTACGCACACAATCGAAGCGCAGTAAGGATGGCTAGTGTAACTAGCAAGAATACCACGAAAGCAAGAAAAAGAAGTACGCTATTAACTATTAACGTACCTGTCTCTTCCGAAACGAATGAGTACGATGAGATCTCTGTGCTACCATCGACACTCCAAAGTCT
+
<<AB@CDD@A;BCCEDFFBBCCCBB?BCC?BBBCCC@C?ABBBBCC@CC?B?@AB99999*:;BCCCCCCCBBC>BCA@@@@0?@=A?BBB;CCC?CBBBBBB@@=@?CC>AAA>BB@ABCCCBAAAFDDBB?BBBB@BA??BBA@>BAEBB?BABCCAAA=BBBAAA?BB>??=8<=787*9@@;88888+/<7=///@=AAE5738?=>1818>B@@?@B@@@BC@C?CCC>CBC?BBCBBCBA@@BBBCBC888CCCCCCC?CCCBBBA@@@9=<3@@@?
@ATNG8:01384:02174
GATGGTAGCTATACGTATATCTATGTACTCATTCGTTTCGGAAGAGACAGGTACGTTAATAGTTAATAGCGTACTTCTTTTTCTGCTTTCGTGGTATTCTTGCTAGTTACACTGCCATCCTTACTGCGCTTCGATTGTTTGCGTACTGCTGCAATATTGTTAACGTGAGTCTTGTAAAACCTTCTTTTTACGTTTACTCTCGTGTTAAAAAATCTGAATTCTTCTAGAGTTCCTGATCTTCTGGGTCTCTCTCTCACGCACTACCATCGACACTCCAAAGTCT
+
@@BB>ACCCCDCCBBCCDCCCCBBBCC@BB:98:BBB=BB?B?BBCBBAA>@CBBB=B>BBBB>B>ABBCB@@AC?AADCD3AA>AAA9<@@B<@@B@BB?BA@BCA;>>>A@@@7>>C9>9=<<<@===;@@@@;>>>7@??@@@AAA@@@@=A@@=@>9;9=>>?@AC>>:>AAAA5A<@<@@@@@/=>67617<<=@@>>;;8;BBBB'?::8C5=5;A4>>@<<;>:>;A888<=9:9:D7;;?@@@???@@AAAAA?>>:>??@???>>>:>>9@677
@ATNG8:01385:02197
GATGGTAGTGTCATATGAGAGTGTGTACTCATTCGTTTCGGAAGAGACAGGTACGTTAATAGTTAATAGCGTAACTTCTTTTTCTTGCTTTCGTGGTATTCTTGCTAGTTACACTAGCCATCCTTACTGCGCTTCGATTGTGTGCGTACTGCTGCAATATTGTTAACGTGAGTCTTGTAAAAACCTTCTTTTTACGTTTACTCTCGTGTTAAAAATCTGAATTCTTCTAGAGTTCCTGATCTTCTGGTCTACTACACTGTACTCTATCGACACTCCAAAGTCT
+
CDCC@DCBB;;;BB<<DCA@ABBAC;::A@?A>@CDH?DLAC@@A;;6668==@BB?B?BA;:4:5;<;?@<<40=600000'//)/6991;;<<5<5;59A769BB@@?BBDCCCCGAFBB@B@CCACACCC@CCBBAHCCBBBBBCCCBBBCCC@BBB@CC@C@BAABBBDCD@B;;;;;*;;?9@@BBB.:9@??6@9:999996>:>G@@+>=BAA?AAHE@AAA;;;D@C?BBCB@@>@@B@C;;=BCCCBCCBBCHGEDCDCGBBBA@@@CC=CCC;
@ATNG8:01387:02190
GATGGTAGTGTCATATGAGAGTGTGTACTCATTCGTTTCGGAAGAGACAGGTACGTTAATAGTTAATAGACGTACTTCTTTTCTTGTCTTTCTGTGGTATTCTTGCTAGTTACACTAGCCATCCTTACTGCGCTTCGATTGTGTGCGTACTGCTGCAATATTGTTAACGTGAGTCTTGTAAAACCTTCTTTTTTACGTTTACTCTCGTGTTAAAAATCTGAATTCTTCTAGAGTTCCTGATCTTCTGGGTGTATCAGCGAGTATCTACCATCGACACTCCAAAGTCT
+
```
