## Supplementary material for "Massive Multiplexing Can Deliver a $1 Test for COVID-19": Fastq files for Ion S5 analysis of 24 indexed plates: E-gene_Plate04_Rep2_IonCode_0114.filtered.fastq (part 97 of 97)

```
/7//)/////666>?>===<:::::<:::556:==;=8=<8<,///77773444558<9<<;9172///779;=::055;;.;=8;;>>=5=;=<86333133,39883526>DE@@;;7;@@<@@CCCCCCAA=ABBB?BCCCDCC9:;CCCCCDD@BAA@::6;>A@A;;;DDD?A;;;;.;<@=CBBBCB'@@;;;0;@@ACDBBAC5;<;;*;BBA@5;5;A=@CCBBBC@BABGCC@@;?:;;0;AABCCCBBBBCBBBBC;;9<BBBBBCCBB@AC=CC::
@ATNG8:01400:02218
GATGGTAGCTGACGTGACAGAGCGCCAGAAGATCAGGAACTCTAGAAGAATTCAGATTTTTAACACGAGAGTAAACGTAAAAAGAAGGTTTTACAAGACTCACGTTAACAATATTGCAGCAGTACGCACACAATCGAAGCGCAGTAAGGATGGCTAGTGTAACTAGCAAGAATACCACGAAAAGCAAGAAAAAAGAAGTACGCTATTAACTATTAACGTACCTGTCTCTTCCGAAACGAATGAGTACGTGTGCGACGTGTCTCCTACCATCGACACTCCAAAGTCT
+
BBBB?CC>>>@>>@@=>=@@?BA998999?BBCCCC?C@BBBAABF?BB5:59??@AEDD3C?B?;???@===>7>?BCDDD1BB?@:@@@7@BB=AA@>@DB9:699??<@CC=??ABCHCBBBBFDCCCD?BB??;:9:AA??@?B@BDC@CCCCCECF????AAA>BC?BB@0788878(856-766677$7:79625@??>><>;>>@A5858@CDC@BBAA@@@5:6:@@9@::49>?AABBBBCBAA=??<=;;;;;4;==6888=<<AA<<188-6<<=
@ATNG8:01407:02209
GATGGTAGTGTCATATGAGAGTGTGTACTCATTCGTTTCGGAAGAGACAGGTACGTTAATAGTTAATAGCGTACTTCTTTTTCTTGTCTTTCGTGGTATTCTTGCTAGTTACACTAGCCATCCTTACTGCGCTTCGATTGTGTGCGTACTGCTGCAATATTGTTAACGTGAGTCTTGTAAAACCTTCTTTTTACGTTTACTCTCGTGTTAAAAATCTGAATTCTTCTAGAGTTCCTGATCTTCTGGTCTACTACACTGTACTCTACCATCGACACTCCAAAGTCT
+
BB@@=;:A@;966@@>BBBCCBBBBBBDB;:;?CBCC?DF@C@ABCCBBA?BBBAB?B?CBAA5:6;AA?<<;9=890000$/>600/?>2>9<;055?7;=8;AAAABACEGEGFBB@BBB>B@CCDCBBBB?BBCC@BCCCCCCCCBBBAAA>?;@BB?CC?B?AAAACBCBA>B::::-;<?>;;;;;*;BAAB@CCBBDCDCBC?BBBB0BBBBB@CADC@CCBBA;;6;?AABCCC?BBD@CCCCDBBBCCCDCBCCCCCC@A@@BBCBBCB<??:>@99
@ATNG8:01412:02189
GATGGTAGACATATCGTACTCTCTGTACTCATTCGTTTCGGAAGAGACAGGTACGTTAATAGTTAATAGCGTACTTCTTTTTCTTGCTTTCGTGGTATTCTTGCTAGTTACACTAGCCATCCTTACTGCGCTTCGATTGTGTGCGTACTGCTGCAATATTGTTAACGTGAGTCTTGTAAAACCTTCTTTTTACGTTTACTCTCGTGTTAAAAATCTGAATTCTTCTAGAGTTCCTGATCTTCTGGTGTCGTCTATCATGTACTACCATCGACACTCCAAAAGTTC
+
CCCD?BDDCCCBBBCCCCCCD?@ACCECCBBB?AA@B;AA>A?BBBBBBB?BBBBB?B?BBCC?B?B>>>>@@>><>>BAA.;:497//(////6=<<7==7;;@AAA;AAAAA>>?;@AA:=:=>>>>>=@;AAAA4;;A<<<;@@AAAA===A;>@?<AA;A;AA<>>??=>:?@>@>3@;?975555(6:666*--6---=::=8====.=BACC=D<>><>><<=<=<@:;<<<<>;>@A<???AAA>==?@@AAAA?>?>=AAAA>99866-222)22,2
@ATNG8:01421:02178
GATGGTAGCACGAGTCACTCATATCCAGAAGATCAGGAACTCTAGAAGAATTCAGATTTTTAACACGAGAGTAAACGTAAAAAGAAGGTTTTACAAGACTCACGTTAACAATATTGCAGCAGTACGCACACAATCGAAGCGCAGTAAGGATGGCTAGTGTAACTAGCAAGAATACCACGAAAAGCAAGAAAAAGAAGTACGCTATTAACTATTAACGTACCTGTCTCTTCCGAAACGAATGAGTACGATGAGATCTCGTGTGCTACCATCGACACTCCAAAGTCT
+
BBCD@CBBCBBC=CDA@ADDB9;;C9>CD@A@AB;;6;;@?BBAAA?BA>A=@?::9999'98??CCBBBCCCC>B?@?@@@+BB?B:AAA9ADEACBBBBBB@@>AACC@CBC=??BBCDCCCBBDCCCA@<?@??;?BAABC997;@DAA?ACBBBCCC?BBBBBB?BB;@AA3999:::+88818>=>?/?D=B888@@@@A:>:=???:>:<AB@@>@BCAABB<?;???9?AA?CBBBBBBCCABAADDA:::@@>=>?;;5;=;;;@>=<=188*9???
@ATNG8:01424:02178
GATGGTAGAGTATCATGTGTATCTCCTGAAGATCAGGAACTCTAGAAGAATTCAGATTTTTTAACACGAGAGTAAACGTAAAAAGAAGGTTTTACAAGACTCACGTTAACAATATTGCAGCAGTACGCACACAATCAAAGCGCAGTAAGGATGGCTAGTGTAACTAGCAAGAATACCACGAAAGCAGAAAAAGAAGTACGCTATTAACTATTAACGTACCTGTCTCTTCCGAAACGAATGAGTACGAGAGAGCACACGTGTCTACCATCGACACTCCAAAGTCT
+
<;44.449555:9;;<<;;4///--(---(---934058;::<8888<;6;.734444444#59>?@@>>B;<<@6=666>>>+>@7<7<>>2==B@@@@@BDB>>5;6;;68;;4::==>>C=BAABB@@@A6>>??:?@@BB?;;7:4=00*077;><<@9<<;?9=388=@??;?@@=@700//////'/9577888559:5:599<<4:/66A:949::9@>>9=8<=?9999@?>>??00/:@==A?>?@999?>>ABA=99//---33-/).9.5---
@ATNG8:01424:02201
GATGGTAGATATATGCACGCTCTACCAGAAGATCAGGAACTCTAGAAGAATTCAGATTTTTAACACGAGAGTAAACGTAAAAAGAAGGTTTTACAAGACTCACGTTAACAATATTGCAGCAGTACGCACACAATCGAAGCGCAGTAAGGATGGCTAGTGTAACTAGCAAGAATACCACGAAAGCAAGAAAAAGAAGTACGCTATTAACTATTAACGTACCTGTCTCTTCCGAAACGAATGAGTACACATCGTCGTGTCGTGCTACCATCGACACTCCAAAGTCT
+
56<=:=>>=BB<A<>;@>@=<00/0*/::688=?87-3733388887:=8=6>@@9999:(3488:<77@>=<<078@????,=@9=9=>>4=AB?9:6A@@@AB@B@CC@AA@@CCBCDDC;<<CDCBBBA<@A@@=@>>==9::9@9?;;69A@@AA@A???????<?B?CBB=@?@??8=96/77888(//(////99=<><>::::@<@<@?B@@=@BBAAAB;?<=?>9=??=ABBBBBBB@00.:-000>0::BBAA@@>A988A>?>7715;.;<=>
@ATNG8:01426:02206
GATGGTAGCATCATGCATATCTCACCAGAAGATCAGGAACTCTAAGAAGAATTCAGATTTTTAACACGAGAGTAAACGTAAAAAGAAGGTTTTACAAGACTCACGTTAACAATATTGCAGCAGTACGCACACAATCGAAGCGCAGTAAGGATGGCTAGTGTAACTAGCAAGAATACCACGAAAAGCAAGAAAAAAGAAGTACGCTATTAACTATTAAACGTACCTGTCTCTTCCGACGAAATGAGTACTGCGTCTCACTCTCCCTACCATCGACACTCCAAAGTCT
+
54::6;:9;596<<>>CCB==965B9>;?;:::8844:488737.396<<7;6<?>>>?;?)?8<:7<<87;??C977;;;;;*9@<B?DDD;CCC?BABCCCA:;69<@@;AA@<?>@A@AAEBCCCCCCBB?AC::5;A==@BAA=B?BBC?BACAAAAB?ABBFBB?BB=AAA1899999*99929???@@'::06///869774778899-55'5:??@?ACCCBBB=?;?>?=?@;AA@AABB???BBBBBBBCBBBB<ABB?A;;:??AA@?>@E?DDDA
@ATNG8:01380:02232
GATGGTAGCTATACGTATATCTATGTACTCATTCGTTTCGGAAGAGACAGGTACGTTAATAGTTAATAGCGTACTTCTTTTTTCTTGCTTTCGTGGTATTCTTGCTAGTTACACTAGCCATCCTTACTGCGCTTCGATTGTGTGCGTACTGCTGCAATATTGTTAACGTGAGTCTTGTAAAACCTTCTTTTTACGTTTACTCTCGTTGTTAAAAATCTGAATTCTCTAGAGTTCCTGATCTTCTGGATAGCGACGCGATATACTACCATCGACACTCCAAAGTCT
+
BCBC@D?CBB=DDCBCCCFEBBBBCBAA;9:>;?AAA<?><>?:;:@@@@=@B????B@BAAA?B@CB@A@@7332;@;?;@%=?17685)2?AA?BBB@DC>999A?=8>??>>===8==>:><AAAA>>>>=A@??8;;@;;;>>@?A788==A5;;=;;:7;<@@A===A@@=@A@A@5@;?7;;@@@/==8891677/--,,),-)-777+7989>*/)/55:;>:9;9=:>>A@@@:=>@=@A;;///:99:9<<>>::;?;>>EB@@?@@A<??9?:::
@ATNG8:01380:02252
GATGGTAGTACATGATAGACGACACCAGAAGATCAGGAACTCTAGAAGAATTCAGATTTTTAACACGAGAGTAAACGTAAAAAGAAGGTTTTACAAGACTCACGTTAACAATATTGCAGCAGTACGCACACAATCGAAGCGCAGTAAGGATGGCTAGTGTAACTAGCAAGATTACCACGAAAGCAAGAAAAAAGAAGTACGCTATTAACTATTAACGTACCTGTCTCTTCCGAAACGAATGAGTACGATGAGAGAGCTCTCTCTACCATCGACACTCCAAATTCT
+
ABBB9===B==@<<;?66969BBCCACCC?BB?944.425<@CBBB?BB?B>A@@:;;;;*;?CBLEFFCCCDC=BC@@@@@1@C>B4;<;*;A@=AA@BCBCAC@C@BB?BBC?BACBCCBBBBBBBCCFFAFC@@<@@@?CBBB@B@CBB@BBDBCEA?>@BBBAA>ACC???9>?9:9,7878777777$/>49/////2;>8<:9==A9>:>@GCC@CC@@@CC?B?ACD=C:::;CBADBBAA?@?CBBBBBBBBBB??BA<A==>@DA99::>>7?:>>
@ATNG8:01385:02246
GATGGTAGTATATCGCGTCGCTATCCAGAAGATCAGGAACTCTAGAAGAATTCAGATTTTTAACACGAGAGTAAACGTAAAAAGAAGGTTTTTTACAAGACTCACGTTAACAATATTGCAGCAGTACGCACACAATCGAAGCGCAGTAAGGATGGCTAGTGTAACTAGCAAGAATACCACGAAAGCAAGAAAAAAGAAGTACGCTATTAACTATTAACGTACCTGTCTCTTCCGAAACGAATGAGTACGTGTGACGTACGTGAGCTACATCGACACTCCAAAAGTCT
+
;55:7;==B=?=??D========<<759549996668=9=BB696A?AA?A?9:8;;;;;'=;@A;<<<==BBB9@?AAAAA0=@;@2;;;;;%;CC?<;:CDEECC?C@CC?BBA=AAAABBBCCCCCC@@?B?BBBC?AABA@A??<@=AAA=AAABBCBB@BBAA@?:@@9???9>>:::,8<86888888%/<7@///=@EHD;A:?>CE8;8;ACAA?BAA@A@@=A@BCD>B??<?AABBBBBBBBBDCCCCCA@ACA@@000<<:=?A=99)///'////
@ATNG8:01391:02248
GATGGTAGCGCGACGAGCGTAGACCCAGAAGATCAGGAACTCTAGAAGAATTCAGATTTTTAACACGAGAGTAAACGTAAAAAGAAGGTTTACAAGACTCACGTTAACAATATTGCAGCAGTACGCACACAATCGAAGCGCAGTAAGGATGGCTAGTGTAACTAGCAAGAATACCACGAAAGCAAGAAAAAGAAGTACGCTATTAACTATTAACGTACCTGTCTCTTCCGAAACGAATGAGTACGATGAGATCTCGTGTGCTACCATCGACACTCCAAAAGTCT
+
CBCD@CCBBDCCCDFDBBBCCCDDJ?@@@@CCCE@@?C@BACBBBB?BD?C?@?<89999(:<ACCDCBCCCCC=@=;;;;;*;B=A5;;0:<<7<@;<CCCCC@C?BB?BBB?AABBBCCCECCCCCCCB?BBAA888@@@ABB=B@CBB?BCCBCCCC?BBBAAA@BB?BAA=@@@@A9@==8=====/:969///;;@AA;A<AA>>:>;>ABAA>ABBA@CB<?=?CC=BBB?BBBBBCAAABCBB@@A>??@@>???AA=??>>=>>>::1877)0=00
@ATNG8:01391:02252
GATGGTAGCGCATATCAGCGCAGCCCAGCAAGATCAGGAACTCATAGAAGAAGTTACATGATTTTTTAACACGAGAGAAACGTAAAAAGAAGGTTTTACAAGACTCACGTTTAACAATATTGCAGCAGTACGCACACAATCGAAGCGCAGTAAGGATGGCTAGTGCAACTAGCAAGAATACCACGAAAGCAAGAAAAAGAAGTACGCTATTAACTATTAACGTACCTGTCTCTTCCGAAACGAATGAGTACAGAGAGTACGATATGTCTACCATCGACACTCCAAAAGTCT
+
4444.4445<<<<?A@?==<9////)----0---://)5588555::;598(--(----///////#/(387785759;.8./////$/8060777+3770...6..2222'.3662699-..33>@BBBDFBBABBB@CAAA?AA=>=??A6?;?@@3:9977855.55555<46715?>;@@@??9??A<@@BA@*22,26665559:683988827278=:;65759622050...'...(.7755;55697:<;//////<<9<=//,//==6668//)///&.322
@ATNG8:01395:02251
GTTGGTAGACACGTGTGCTCTCTCGTACTCATTCGTTTCGGAAGAGACAGGTACGTTAATAGTTAATAGCGTACTTCTTTTTCTTAGCTTTCGTGGTATTCTTGCTAGTTACACTAGCCATCCTTACTGCGCTTCGATTGTGTGCGTACTGCTGCAATATTGTTAACGTGAGTCTTGTAAAAACCTTCTTTTTACGTTTACTCTCGTGTTAAAAATCTGAATTCTTCTAGAGTTCCTGATCTTCTGGATAGCGACGCGATATACTACCATCGACACTCCAAAGTCT
+
BC@B@DCCAB@AABBA@A@@@BBBCCBBBCCCACCCE>BB@C@AA??@@@?BBCBB?B999AB>B?BCA@@@@>>;00///$.7(.....'.97848;:6;<7987<7:088====BA<A;;49599<=><<==@@@A=@@@@A@@@@@@C@@?;;7;?@=DD=C=:99///=:95888888(89>4;6;;;,33999-,,,,,,677927888(8/.-6060//)/:::?:;7:;>>B@@@8;;A=@@@AA@@?@BBB???AA>>><?@???A:::A<BF9@:;;
@ATNG8:01395:02255
GATGGTAGATACTCGCTGATACACCCAGAAGATCAGGAACTCTAGAAGAATTCAGATTTTTAACACGAGAGTAAACGTAAAAAGAAGGTTTTACAAGACTCACGTTGACAATATTGCAGCAGTACGCACACAATCGAAGCGCAGTAAGGATGGCTAGTGTAACTAGCAAGAATACCACGAAAGCAAGAAAAAAGAAGTACGCTATTAACTATTAACGTACCTGTCTCTTCCGAAACGAATGAGTACACATCGTCGTGTCGTGATCGACACTCCAAAGTCT
+
CBBC?BBFCCCCCCCBBBCCBBBDD=CCC@CA???@<@=AAAACCC?CC>@?BBBBBBBB3B@BBABBCBB>>@:>>BCDDE3DE@B>BBB7BDC?;;;A@@@;;64<::3:>=9=?BBBBDBBBBBBAABB@C>>>@B>>>BBDA:A=@@@=AABBBBCB>A>@AAA=AA;>>@;>=;;;-67:4666677%394----99AAA;?;?AAA<@<;;@CC@CCCBBBA?@=AAA:@BB<???BBABCB9:999AAABAAAACB@?>>?AA?@=@B;A>>?
@ATNG8:01396:02233
GATGGTAGTATAGAGCTCTACATAGTACTCATTCGTTTCGGAATGAGACAGGTACGTTAATAGTTAATAGCGTACTTCTTTTTCTTGCTTTCGTGGTATTCTTGCTAGTTACACTAGCCATCCTTACTGCGCTTCGATTGTGTGCGTACTGCTGCAATATTGTTAACGTGAGTCTTGTAAAACCTTTCTTTTTACGTTTACTCTTCGTGTTAAAAATCTGAATTCTTACTAGAGTTCCTGATCTTCTGGTGTCGTCTATCATGTACTACCATCGACACTCCAAAGTCT
+
444:7<BBD=B9;599555549:<<;>C??>;:<000*-837(----786617:=;;7=588:>7;1226662222499===*55.5222'28..(...(.94522255.555565571599.5.59<//..52699;2885:::77588755733.---2--)-2557:;;:::6=8777*7-68-8=AAB.66=<=07///;6;;??>88898*876696:7?@<?>===??A;?;>9795503660-..973338=>AA>>>>?@B=A???@@@>>>76606996
@ATNG8:01400:02233
GATTGTAGCGCACCCAGAAGATCAGGAACTCTAGAAGAATTCAGATTTTTAACACGAGAGTAAACGTAAAAAGAAGGTTTTTACTAAGACTCACGTTAACAATATTGCAGCAGTACGCACACAATCGAAGCGCAGTAAGGATGGCTAGTGTAACTAGCAAGAATACCACGAAAGCAAGAAAAAGAAGTACGACTATTTTAACTATTTAAACGTACCTGTCTCTTCCGAAACGAATGAGTACAGAGAGTACGATATGTCTACCATCGACACTCCAAAGTCT
+
:55955>C@@@:;;)9CD?DCBBCC@C>AACCBA?=??1;498:::>>>+>8<@;;;;CBB?A7<<=>A??+69657:;;=)569;=;;;;@>?>@:=6667;;><><<<><<<<<A@@???A<>ACCICBAAACCC?B?AA@?BA???ABB?AABBCE@CC;;;B?BCBBD<CCC@B@AAC0@@<00.:.00:;;;;0<8=<<>>)87)7;;;?;?34444;6:6:=>39??895@<>>;===B=;@@777<BBA@<=::5;@@==889;;:>=7>?88
@ATNG8:01420:02252
GATGGTAGCGAGCGAGTGTGTATACCAGAAGATCAGGAACTCTAGAAGAATTCAGATTTTTAACACGAGAGTAAACGTAAAAAGAAGGTTTTACAAGACTCACGTTAACAATATTGCAGCAGTACGCACACAATCGAAGCGCAGTAAGGATGGCTAGTGTAACCAGCAAGAATACCACGAAAGCAAGAAAAAGAAGTACGCTATTAACTATTAACGTACCTGTCTCTTCCGAAACGAATGAGTACCTCTCAGACGCTCGTCCTACCATCGACACTCCAAAGTCT
+
56==:=>==<<<<::;666>>>=;;;99::>988/0+0+//::::B>=>;?<9:4999==,>=@BCICCCCBDL=BAABDDE5CC?D5;;;*:BB9@???;BADD>A>AB@BBC>??BBCBBBCBBBCBCCF?AAAA>BBBBCCAA>B@CBB@BDDDDEBB@B?B@@@;>?<999<@BBCC6B??;?@@@@,00)/;/0/=:>B@B@BCCB@D@CCCCB=??CB?>?<?<<CC=9784<?@CBDF@BA>@?CA@=;;;;??=@AA<>>?DA@@===>ED9@;::
@ATNG8:01427:02224
GATGGTAGGTGCACATGAGTGTATCCAGAAGATCAGGAACTCTAGAAGAATTCAGATTTTTAACACGAGAGTAAACGTAAAAAGAAGGTTTTACAAGACTCACGTTAACAATATTGCAGCAGTACGCACACAATCGAAGCGCAGTAAGGATGGCTAGTGTAACTAGCAAGAATACCACGAAAGCAATAAAAAGAAGTACGCTATTAACTATTAACGTACCTGTCTCTTCCGAAACGAATGAGTACTGCGTCTCACTCTCGCCTACCATCGACACTCCAAAGTCT
+
9@BC?BBB?A<A<>==@@9:9@A@A=AAA????@::4:=A@ABACC?AB8;7;ABBBDBC3C@CCCCCBBBBAA<ABBBDDC5BB@D@DDD;CAA?@@AAA@@00,06==;??C<:<BBB@@BBCBCBCDCC@DA@@>@ABB?@@A=A=A<;7;ABBBBBBADDCBAA=AC=?>?<??999+98<988888(6>8=688A???=7<699//+/79:AAB@BCBAAAA>@><<<5<;;,00@@@CCCCBABAA@B@AADCCC@BBG@BACCCAAABB@BB@BDBA
@ATNG8:01389:02295
GATGGTAGTAGTACACTAGTCATACCAGAAGATCAGGAACTCTAGAAGAATTCAGATTTTTAACACGAGAGTAAACGTAAAAAGAAGGTTTTACAAGACTCACGTTAACAATATTGCAGCAGTACGCACACAATCGAAGCGCAGTAAGGATGGCTAGTGTAACTAGCAAGAATACCACGAAAGCAATAAAAAGAAGTACGCTATTAACTATTAACGTACCTGTCTCTTCCGAAACGAATGAGTACTGTATCTATGTGTGCGCTACCATCGACACTCCAAAGTCT
+
@?@A9BA=BCB==@ICCC@@@B@@AACCC@LC@AAA?A?A@EDBCB?BC@C@DB?99999)9?DCBBAAABBBD=ABBCCCC5AA<@2;;;&5@D7@====@?CC@D@CC@CBB?BBCCCCCCCBCCCCBABAEF@@>@BAA@@??<@?B@@?ACCCCBBB?BBBBA??BB@AAA;??<<>8::9;89989(6>8<688?>>>?:=:=@@@=@<@BCBC?BB@@?CA=@>ACA;A:999BBBBBBBDDCBBAABBBA:;:;@>>><>>?BA@;;8818:/<=:9
@ATNG8:01393:02313
GATGGTAGATATTCGCTGATACACCCAGAAGATCAGGAACTCTAGAAGAATTCAGATTTTTAACACGAGAGTAAACGTAAAAAGAAGGTTTTACAAGACTCACGTTAACAATATTGCAGCAGTACGCACACAATCGAAGCGCAGTAAGGATGGCTAGTGTAACTAGCAAGAATACCACGAAAGCAAGAAAAAGAAGTACGCTATTAACTATTAACGTACCTGTCTCTTCCGAAACGAATGAGTACACATCGTCGTGTCGTGCTACCATCGACACTCCAAAGTCT
+
AABC?B=BEFDD@:<;CDCABABBB=ABC@CBABAA>A@CBCBBBA?@A=@;@?@@BBBB3B?BB@BBBBB;;909:==>@@,>@<A4;;;*;CC=CBAACCCBA<A>AC?BCC@CCAABBCCCCCCDCCCC?BBAC=BBBBBBB@9>:>>@<@BCCCBGC@B???BB?BB@BBC?@@:::,8==:98888(8>9?899@BBBB:=:>BBB7<8;@BBB@BBBBBCB?B?ADD>BCB?BBBBBDCCCBB898@@@@?:9:AAABB?BDAAABBBCD=@@9@?9:
@ATNG8:01398:02287
GATGGTAGTGATACAGATCAGACACCAGAAGATCAGGAACTCTAGAAGAATTCAGATTTTTAACACGAGAGTAAACGTAAAAAGAAGGTTTTACAAGACTCACGTTAACAATATTGCAGCAGTACGCACACAATCGAAGCGCAGTAAGGATGGCTAGTGTAACTAGCAAGAATACCACGAAAGCAAGAAAAAGAAGTACGCTATTAACTATTAACGTACCTGTCTCTTCCGAAACGAATGAGTACGTGTGCGACTTGTCTCCTACCATCGACACTCCAAAGTCT
+
5;;>:@A=BAAB<><@@;ABBCCCD@AAA?B@@@@?<?8@A?::0/(//(/4668<=BBB+B?BB:=;ABC<<969?BBBBB5CB>C5;;;-;BC?F<;;CCDDB@C@BA>A;;9;BABGCDDFHDCCCCBC@CA@@>@BCBC?@@<@<A;;5;A@?ABAB@BAB???:AA>999490;>>500/59=>>?057077;999:86*/*/5::)/-/;??@<C@??AAC<?=?CA9A::49=>?ABB<<<<37388=6978==?@@A;>:665666@@<DC@D==;
@ATNG8:01398:02317
GATGGTAGCTCGCTGATGATATCTCCAGAAGATCAGGAACTCTAGAAGAATTCAGATTTTTTAACACGAGAGTAAACGTAAAAAGAAGGTTTTACAAGACTCACGTTAACAATATTGCAGCAGTACGCACACAATCGAAGCGCAGTAAGGATGGCTAGTGTAACTAGCAAGAATACCACGAAAGCAAGAAAAAGAAGTACGCTATTAACTATTAACGTACCTGTCTCTTCCGAAACGAATGAGTACACACTCTCATATGACACTACCATCGACACTCCAAAGTCT
+
55;>466B>=;<;;;;666=<;;;=:<==:><;///+/+/99445;8<;6;633333====&=8=B=888<::><688@>@@@+=@;@2:;;.:@@;>@>?BB@BC@B?BB@CBB>AACDCBBBBBBCCCCCC@CBBB@BABBBBBC<?;>::6:AA@@CCB@BBBBBB?CC@BAA=@@9::,8<<8:9:::+;A;@888@AA==:><?@@A:>:=@BAB@ACCCCAC@F@AAA<ABB@BDBBBAAABBBBBBA@@@@BCBBBAAA?BBBBBBC???@CC=B???
@ATNG8:01402:02286
GATGGTAGTGTCATATGAGAGTGTGTACTCATTCGTTTCGGAAGAGACAGGTACGTTAATAGTTAATAGCGTACTTCTTTTTCTTGCTTTCGTGGTATTCTTGCTAGTTACACTAGCCATCCTTACTGCGCTTCGATTGTGTGCGTACTGCTGCAATATTGTTAACGTGAGTCTTGTAAAACCTTCTTTTTTACGTTTACTCTCGTGTTAAAAATCTGAATTCTTCTAGAGTTCCTGATCTTCTGGTATGACTAGTGTACTACTACCATCGACACTCCAAAGTCT
+
BCCF?BBCCCBBCCEDCCCCCCBBBBBBBCBC@CCCC=CD?B?ABBDDCG?BBCCB?B?BAAA>A<BCBBBCBAB<;:;;:);B=@@A@<ACBB@CCC@CC@CBCBDD@CBCDECCC?CBF@D=BBCEDAAA@CCCC@CCCAAABBDCCCCCCCC?CBB?BCAD?:::BBCCBB@DBBBB8@;>=:;::9:$;ABAC=CCCBBCCCCCBDCCC5CBBBD@C@CD@DCBBCCC?B?BCDBBB@CBC?CC@A@CCCCBCCCCCCCCBB?BCBCCBCB@@<?>5??:9
@ATNG8:01404:02271
GATGGTAGCGCACACATAGATACAGTACTCATTCGTTTCGGAAGAGACAGGTACGTTAATAGTTAATAGACGTACTTCTTTTCTTGCTTTCGTGGTATTCTTGCTAGTTACACTAGCCATCCTTACTGCGCTTCGATTGTGTGCGTACTGCTGCAATATTGTTAACGTGAGTCTTGTAAAACCTTCTTTTACGTTTACTCTCGTGTTAAAAATCTGAATTCTTCTAGAGTTCCTGATCTTCTGGTATGACTAGTGTACTACTACCATCGACACTCCAAAGTCT
+
:::=9>BB@?;;;;;<@>>>>00/;987:>9:08??<055.5.555::5/)/77//)/39//44::>>444:44/-(----&--(--66//355.5<>9>@9<<?>CC@CCCBBBA@=@CB?B@BCBAACBE@CBBB=AAAAB@@@A@@@BCBBB@CBB?@@<?;@@@@?@B>=9=;9;:*98=99999*4:::?099@<@<<>>=<>@@@+<<<6616=@A=BBAAA;;6;=AACCCG@CCCABAACCBCDCEGCJHBBBC;;6;@@@B@@@@A=@@=AAAA
@ATNG8:01405:02308
GATGTGTCATATGAGAGTGTGTACTCATTCGTTTCGGAAGAGACAGGTACGTTAATAGTTAATAGCGTACTTCTTTTTCTTGCTTTCGTGGTATTCTTGCTAGTTACACTAGCCATCCTTACTGCGCTTCGATTGTGTGCGTACTGCTGCAATATTGTTAACGTGAGTCTTGTAAAACCTTCTTTTTACGTTTACTCTCGTGTTAAAATCTGAATTCTTCTAGAGTTCCTGATCTTCTGGTCTACTACACTGTACTCTACCATCGACACTCCAAAGTCCTT
+
ABBBBECCDABBCBBBBBBBCCBBBCBB?BBBB<A?<?<??ABBBB@BBBBB>B?BC@@=@>BBBBBB@?=977888$690:789,8BCC?BBA=A@076@AAA;@AABA@>>9?>@=A=?==??@@@:@@AC8<<>>>>>>@A??A<=>@8:;?<A@=C<??>>=@???:>=?BB5A<A<>>>==/=?;9=1666///77-/)///)/899?<A;>=7====???;?7;:AAAB6;;A=>=>@A????@?@@@@AA;;;4833267,--2099,7,-(-,
@ATNG8:01407:02309
GATGGTAGATACTCGCTGATACACCCAGAAGATCAGGAACTCTAGAAGAATTCAGATTTTTAACACGAGAGTAAACGTAAAAAGAAGGTTTACAAGACTCACGTTAACAATATTGCAGCAGTACGCACACAATCGAAGCGCAGTAAGGATGGCTAGTGTAACTAGCAAGAATACCACGAAAGCAAGAAAAAAGAAGTACGCTATTAACTATTAACGTACCTGTCTCTTCCGAAACGAATGAGTACATAGATATACGTATAGCTACCATCGACACTCCAAAGTCT
+
ABAB:AAABB@BAAAABAB@AA;;<6;>:>;?>@?=6;8883788828;6>98;;<;<;;';8>>;@@BB@><C097?9::<*::7<.55)5<>7>?===>=;@=?>@@?@@@=@??>?@A@@BAAA;@@C@@@?C?AAA@@ABB<@<A;;6:AAAAA@A?@AAA9939A9993,33333(333,322222#..(....778662505:993>75299949@<=:989:<;AD>DBB=>=>>>?CBBBEFCAA;;:????B@@:;6;;;>;::>8817>6>876
@ATNG8:01380:02364
GATGGTAGAGTATCATGTGTATCTCCAGAAGATCAGGAACTCTAGAAGAATTCAGATTTTTAACACGAGAGTAAACGTAAAAAGAAGGTTTTACAAGACTCACGTTAACAATATTGCAGCAGTACGCACACAATCGAAGCGCAGTAAGGATGGCTAGTGTAACTAGCAAGAATACCACGAAAGCAAGAAAAAGAAGTACGCTATTAACTATTAACGTACCTGTCTCTTCCGAAACGAATGAGTACACACTCTCATATGACACTACCATCGACACTCCAAAGTCT
+
44==8=CCCEGCD?>=BBFLBCB@@;;:;2:?@@AB@C>@@BBABA>BC@C@CC;;;GFG3C@CCCCCAAACCB;A@;;;;;*;A=A5;;;-;?@=AA@ABCCCC@B@A@;@?@<@ABABAA@CCCCCCCBC@CDBB@CCBBBBBB@C@CA@?@BAAACCC?BBBB??=>>;>BA=AA999+:?>;:9:9:(7;4:797>><>>=?:=@881919>BBB@CCBBBBB@B=@@B<AAA@CCBBCCBBABAABDDCAAADCBBBC@@>@BBBCCDD9999A9AC:;
@ATNG8:01386:02330
GATGGTAGCGCACACATAGATACAGTACTCATTCGTTTCGGAAGAGACAGGTACGTTAATAGTTAATAGCGTACTTCTTTTTCTTGCTTTCGTGGTATTCTTGCTAGTTACACTAGCCATCCTTACTGCGCTTCGATTGTGTGCGTACTGCTGCAATATTGTTAACGTGAGTCTTGTAAAACCTTCTTTTTACGTTTACTCTCGTGTTAAAAATCTGAATTCTTCTAGAGTTCCTGATCTTCTGGACTACGCGCACTGACACTACCATCGACACTCCAAAGTCT
+
BBCE?BBDBCDBCCCCCCBBCCBBCCABABAA?ABCL>CC@CACCBBBBE@CCCBB@B@CCCB>A?BCBBCCCAA=?@@@A2AC?CCCC<BB@A=@BC?BC?AACCCC@CCCCCCCC@BBB?B@EECBBB9979BBB@BCCCCCCCBBCBBBBBD?BBB@BC@C?BBCCCCCBB@BBBCC;A=@<::999*;?@@B=BBCCDCCCCC@CDDD2CCCCG?C?CD@DBBACAA?A@CCCBCC?BAB?BDDCCDBBBDCCCBBBECCC@DCCCCBCBBB@CC>CA@@
@ATNG8:01394:02365
GATGAGAGAGCTCTCTCATCGTACTCATTCGTTTCGGAAGAGACAGGTACGTTAATAGTTAATAGCGTACTTCTTTTTCTTGCTTTCGTGGTATTCTTGCTAGTTACACTAGCCATCCTTACTGCGCTTCGATTGTGTGCGTACTGCTGCAATATTGTTAACGTGAGTCTTGTAAAACCTTCTTTTTACGTTTACTCTCGTGTTAAAAATCTGAATTCTTCTAGAGTTCCTGATACTTCTGGCGCTCTGTCACGTCTGCTACCATCGACACTCCAAAGTCT
+
;59445455<4455955555;<<<BBBC@CGDF?GG?B?;;;CCBB@BCDBB@C@CCDD=A=?BBCDBBBB=??;;;'771888=6=BAAABBB?BD<?@BBBB?BBBB>>>@>>>>:>;A>>??::9;?@>><>AAA>>?A@@@AAD>==8==>9>?;?=BAA??@B?@7<<BBA6A<A8==DDD.==@@@66/////987949><>.;979;5;4==9>;;;??A=@<@B@7669-//<7;7,,,,,25-..356622255::7779>=<=;AA9@65/
@ATNG8:01406:02331
GATGGTAGCATCATGCATATCTCACCAGAAGATCAGGAACTCTAGAAGAATTCAGATTTTTAACACGAGAGTAAACGTAAAAAGAAGGTTTTACAAGACTCACGTTAACAATATTGCAGCAGTACGCACACAATCGAAGCGCAGTAAGGATGGCTAGTGTAACTAGCAAGAATACCACGAAAGCAAGAAAAAAGAAGTACGCTATTAACTATTAACGTACCTGTCTCTTCCGAAACGAATGAGTACAGAGATTACGATATGTCTCCTACCATCGACACTCCAAAGTCT
+
55:>:?CBBCCCCCCBBBCBBCDBB?BBB?BCCBBB?B?BBBBBBB@BB?B?99:?ABAB+B>=>:CCDDC>>>7==BDDDD3CB?A6:::.;CC?BBABBBEDC@B?BD@DBB?AAAABDDDBBBCCCCCC?BBBD>A@A???>><@AECC?BBBBBBBC?BBBBA@=@@;@A@;@@9:9,8>?<<?????'7>7<///<;?>?=A:=>CE:>:>BB;;:;BAAABB?B?BBB<??B?BBBBAAAAAACCC@BB>>==AA@@?=7>8:6:AB@>>=A==7=>6=///
@ATNG8:01406:02336
GATAGCTATACGTATATCTATGTACTCATTCGTTTCGGAAGAGACAGGTACGTTAATAGTTAATAGCGTACTTCTTTTTCTTGCTTTCGTGGTATTCTTGCTAGTTACACTAGCCATCCTTACTGCGCTTCGATTGTGTGCGTACTGCTGCAATATTGTTAACGTGAGTCTTGTAAAACCTTCTTTTTACGTTTTACTCTCGTGTAAAATCTTGAATTCTTCTAGAGTTCCTGATCTTCTGGGATGTGTGCGCAGTGCCTACCTCGACACTCTAAAGTGTATC
+
CBBBACC>===>>>CDCCBBBBDBBCGBB@BBBC=BB>A?AB@@@BC=@@A@??E=@?BE>A>ABBBBCBCC@BBCCC2BA?BCBC>@BBB?AA?:@A3794;;=>@A;588AB=@??:>:>@ABBBBB7;;@A=@@A>>>>>;;;==A99:1///1697=1;;<998://)/5888)/*79==>?>/<;////(////..7885655&255.5;/5/5507=>=:::8=8=AA;;;;;:::29///:9:=AF:9:73-337-3365:==>>?;;1753--,5
@ATNG8:01409:02353
GATGGTAGTGTCAGTGCGCGTCGTCCAGAAGATCAGGAACTCTAGAAGAATTCAGATTTTTAACACGAGAGTAAACGTAAAAAGAAGGTTTTACAAGACTCACGTTAACAATATTGCAGCAGTACGCACACAATCGAAGCGCAGTAAGGATGGCTAGTGTAACTAGCAAGAATACCACGAAAGCAAGAAAAAGAAGTACGCTATTAACTATTAACGTACCTGTCTCTTCCGAAACGAATGAGTACTGTATCTATGTGTGCGCTACCATCGACACTCCAAAGTCT
+
BBBC?CCCCCCBCCCCCCCBBCCBBADCD@CD@?AC@B>BBBBBBB@BB?B??<>88888(9=CCCAAADABBB>B>A@EED2@>;@5;;;.;CD?CBBBCCDCC@B@CD@FCB?BBBBCCCBCCCCDBBBB@DBBB?C@AABBBB>B?C@A?ACCCBBBC<@ABAAA@BB?CBB=@@?<<5:9:988888(8@:>888>>>>><>;?A@B;><>@BBB@BCBBBCC>B?ABA;AA?=?CAAAAABCBB@@BBBCBBA=;@>@?>:>>A@@@A>==8<;4@A::
@ATNG8:01410:02349
GATGGTAGCATCATGCATATCTCACCAGAAGATCAGGAACTCGTAAGAAGAATTCAGATTTTTAACACGAAGAGTAAACGTAAAAAGAAGGTTTTACAAGACTCACGTTAACAATATTGCAGCAGTACGCACACAATCGAAGCGCAGTAAGGATGGCTAGTGTAACTAGCAAGAATACCACGAAAGCAAGAAAAAGAAGTACGCTATTAACTATTAACGTACCTGTCTCTTCCGAAACGAATGAGTACGTGTGCGACGTGAGCTACCATCGACACTCCAAAGTCT
+
44<<7<CA;;?>@<@955:::::<<5<;:5:8<5558;8;:////(//4//(/397373777'713..//(/64555.-./<<<<+<:5;.555&5<@9;<<>?CCBDAB?;;9;AA>AB::;GCDGDIDCCA@@@CBBB@BAA@BBAB>B?B;<8;BBCBCCC?BBB????BB=@@C?A?=>>5998:@AAAA2>>;?>>?@>>>D=D=BB??3818=BAB@BBB@@@A?A?BBA;B::5:??@?>?AA@AA????????@@ABB<88888=;;;;5;?6@888
@ATNG8:01411:02358
GATGGTAGCACGAGTCACTCATATCCAGAAGATCAGGAACTCTAGAAGAATTCAGATTTTTAACACGAGAGTAAACGTAAAAAGAAGGTTTTACAAGACTCACGTTAACAATATTGCAGCAGTACGCACACAATCGAAGCGCAGTAAGGATGGCTAGTGTAACTAGCAAGAATACCACGAAAGCAAGAAAAAGAAGTACGCTATTAACTATTAACGTACCTGTCTCTTCCGAAACGAATGAGTACGTGTGCGACGTGTCTCCTACCATCGTTCGGTCAGAGTCT
+
BCBB@CCCCBBBCFFCC;;6=BBBCAECC@HCCA@A=@>BBCBCCC?BC@C?@@ABCCCC2C?ABBBBBBB@A@:=<@@?@@,@@<@5;;;*9@@9CB<@CCBAB@BACC@DBB=@?BBCCCBBBCCCBBBA>@CCB@BBBBAAAB>B@CCC?CCCBABCC?AAABBB>BB?888:??999+9?=9=====.=?:@898@@@@A<@:>>881918@DBC@BCCCBBB?CABBB=A::5:AAAA>>???C??;BA@>>>898<??B====AC9::?BBC@@@CBA
@ATNG8:01414:02327
GATGGTAGACATATCGTACTCTCTGTACTCATTCGTTTCGGAAGAGACAGGTACGTTAATAGTTAATAGCGTACTTCTTTTTCTTGCTTCGTTGGTATTCTTGCTAGTTACACTAGCCATCCTTACTGCGCTTCGATTGTGTGCGTACTGCTGCAATATTGTTAACGTGAGTCTTGTAAAACCTTCTTTTTACGTTTACTCTCGTGTTAAAAATCTGAATTCTTCTAGAGTTCCTGATCTTCTGGGTGCGCTACAGTCTCTCTACCATCGACACTCCAAAGTCT
+
@<<?@BBBBBCCCCECCCCBBBBBCCDEFB@?>?@?A=??=??A?@@<BB8=<BBD?D?CCBB?B?BBC?A=?88128:::*7939//).//)5-655+26.5<<<:;7;@@>?A>A;AAA;?;;;;>>@>@9>>@@9>=>>>>>>>?>>><<<D9;<<<AA<A<AAAAAAAAA;@@@@>3>9>:>>AAA.AC9990777///<66:8<===.=B??@=A=;;8;A@?<<<6969@@@>=79==>4///==;???=>=AAAA;;;7;666<=;99>966.272,
@ATNG8:01416:02335
GATGGTAGCTCTGCTCGACTCTCGTACTCATTCGTTTCGGAAGAGACAGGTACGTTAATAGTTAATAGCGTACTTCTTTTTCTTGCTTTCGTGGTATTCTTGCTAGTTACACTAGCCATCCTTACTGCGCTTCGATTGTGTGCGTACTGCTGCAATATTGTTAACGTGAGTCTTGTAAAACCTTCTTTTTACGTTTACTCTCGTGTTAAAAATCTGAATTCTTCTAGAGTTCCTGATCTTCTGGCGCTCTGTCACGTCTGCTACCATCGACACTCCAAAGTCT
+
459:5:??BBBBCCCHCBBBCC>BBA<<=>>5>@@@;@A=A?@A@BBCC?DBCBB?B?BBBB@C?BBCBBBBBC>@@@@@.??9<886)29=>093>8>B?BBBB;:6:????>>><BBB<@<@???>?>@<@BBA;@@AA@@>==A>>>;;;@<>?>;@@<A<?>?AAA@@?=>>>CD5D8<49CCCA+@@AAA6;;>88:>><<69<9<.=?@?D<A<AA<>=>>><=:=;>>>>>C8<<@;;;;=<<<??CC??788@A@@7==>>A>>><<8<=3;==<
@ATNG8:01419:02367
GATGTAGAGAGACTGTAGCGCACCCAGAAGATCAGGAACTCTAGAAGAATTCAGATTTTTAACACGAGAGTAAACGTAAAAAGAAGGTTTTACAAGACTCACGTTAACAATATTGCAGCAGTACGCACACAATCGAAGCGCAGTAAGGATGGCTAGTGTAACTAGCAAGAATACCACGAAAGCAAGAAAAAGAAGTACGCTATTAACTATTAACGTACCTGTCTCTTCCGAAACGAATGAGTACTATGTAGAGCTCTATACTAATCGACACTCCAAAGTCT
+
CBBCCCCBCBCBBCCCFCBBBBBD=CCC@CCB?9979?A@AACBC@AA?B@C@AAA@?>.>:?BAABCBBBBB8@>;;;;;':?9=2959&5<<9><<@CCEDD?B?BC?CCB?AABCCCCCCCCCCABAC?BBBB?BB???@AA=A?B@@?@CBBC@@?@BGDBBB?BB>AAA>??A@@;@??;98887(8>:A;<<>>@@@<A<AABB=B=>>B@@=@BAAABB?A?CBB>CCC?AAABBCBBBBC>=>B@@@>>>A<==E=>>886=95618C;A788
@ATNG8:01424:02343
GATGGTAGACATATCGTACTCTCTGTACTCATTCGTTTCGGAAGTAGAACAGGTACGTTAATAGTTAATAGCGTACTTCTTTTTCTTGCTTTCGTGGTATTCTTGCTAGTTACACTAGCCATCCTTACTGCGCTTCGATTGTGTGCGTACTGCTGCAATATTGTTAACGTGAGTCTTGTAAAACCTTCTTTTTACGTTTACTCTCGTGTTAAAAATCTGAATTCTTCTAGAGTTCCTTGATCTTCTGGATACACTCATGTGCACCTACCATCGACACTTCCAAAGTCTT
+
449:7;C>CEC;96>=>=BCCBBBC???A@<?9A@>>8>;6:1-----(-5606:@BC?B@?9436?68=5=999CA<A>DEE/::5;;;7.7<8818:A=AA;AAAA<;9====?AAA=ACB:=:>A??@??A=ABAA;??A@A@>>>>>??:::>:==>=AA;@=>>>@BAAAA====DC;B=B<@@@@@/A@@@?588=8::>>==:>@>@/@B@@@<@;<<:<===;9838(/)/;9995///066>;@>??=??A???D;???=>==9;;:/-*-077-22--(
@ATNG8:01427:02328
GATGGTAGTGCGTGAGAGAGAGACCCAGAAGATCAGGAACTCTAGAAGAATTCAGATTTTTAACACGAGAGTAAACGTAAAAAGAAGGTTTTACAAGACTCACGTTAACAATATTGCAGCAGTACGCACACAATCGAAGCGCAGTAAGGATGGCTAGTGTAACTAGCAAGAATACCACGAAAGCAAGAAAAAAGAAGTACGCTATTAACTATTAACGTACCTGTCTCTTCCGAAACGAATGAGTACGAGAGAGCACACGTGTCTACCATCGACACTCCAAAGTCT
+
<=<B?AB<AABBACACABCCCB;;;/9AA=BCC:::@C?BBBBBBD@AA>A????BACCC+B=BBAAABCCCDD?C=@@@@?,?@>A4;;;&9AD9AA<BCDCBC@B?BB>@@C?AACCDDDCBCBCCBCCC@CCCC@CBBB@@A@9@<@?><@CAAACBB?BBA@??9?@;=??8<<999,8<;5867777%/:6=///<;>==:>=@?@B7;7;?CBC@CBBBCCB?B?BBC>CCC?AAABBAAB>>>BCBBBB889BBAA;:<<@===A>=<:;5;@7?;;;
@ATNG8:01379:02401
GATGGTAGTACATGATAGACGACACCAGAAGATCAGGAACTCTAGAAGAATTCAGATTTTTAACACGAGAGTAAACGTAAAAAGAAGGTTTTACAAGACTCACGTTAACAATATTGCAGCAGTACGCACACAATCGAAGCGCAGTAAGGATGGCTAGTGTAACTAGCAAGAATACCACGAAAGCAAGAAAAAGAAGTACGCTATTAACTATTAAACGTACCTGTCTCTTCCGAAACGAATGAGTACGTGTGCGACGTGTCTCCTACCATCGACACTCCAAAGTCT
+
AABC<====??=?<;;=?<=BB==>:@@@:>BA9550505><BCBB>AA<?;<?:45599'57@@<>><B@@BA=BDCDEFE0EC@F@CCC<CBCBBBCFCBBCC=@=::6:AA=AABBBCCBBBBBBBBCB?C@;;7;AAABBAB?B?CA@?@ECCCBCB@ABBBBC@CB>ABB?BA???5==<999999(9@;@999AAA==:=;=<<<188)8<AA@7;9<@AAD@D@BBC6;;@=@<@@CABBBCBBCBC??>@A@@B?BBB<>;?@@>>>?@9@A<A889
@ATNG8:01383:02370
GATGGTAGGCGACATACATACGCGCCAGAAGATCAGGAAACTCTAGAAGAATTCAGATTTTTAACACGAGAGTTAAACGTAAAAAGAAGGTTTTACAAGACTCACGTTAACAATATTGCAGCAGTACGCACACAATCGAAGCGCAGTAAGGATGGCTAGTGTAACTAGCAAGAATACCACGAAAGCAAGAAAAAGAATTACGCTATTAACTATTAACGTACCTGTCTCTTCCGAAACGAATGAGTACCTCTCAGACGCTCGTCCTACCATCGACACTCCAAAGTCT
+
@@;<04:;3;;;;;>><=@A?CCCC@BDC?@@:>94.44)4988:88-3/165/----999)/,/<999@<;;5=@294:9555$5<49.555&5;;.55:::<<>>:=9=B8?A?458BBBBBBBCEEDCBCBADBBB<<<CCCDBB@C@C@@=@AA@B@@@@CBAABD?BB?BBB@B@??B:?>>;>CAAA20/)/)//756;>:>28:56157=:CBB?BCCCCCC@C@CCD>BAD=A??CBBC?BCCBAAACDDDD==<8;76/699>>>==7718D;=;;;
@ATNG8:01383:02405
GATGGTAGATACTCGCGATACACCCAGAAGATCAGGAACTCTAGAAGAATTCAGATTTTTTAACACGAGAGTAAACGTAAAAAGAAGGTTTTACAAGACTCACGTTAACAATATTGCAGCAGTACGCACACAATCGAAGCGCAGTAAGGATGGCTAGTGTAACTAGCAAGAATACCACGAAAGCAAGAAAAAGAAGTACGCTATTAACTATTAACGTACCCGTCTCTTCCGAAACGAATGAGTACTATAGACTATCTGAGACTACCATCGACACTCCAAAGTCT
+
;===;>>>>;;;;<;::55556==5=55255599;9=8<<<554:594.4.433333333#3-33944488999/8844999'5>5<8BCC;CFDAHCCCDBBBB>A?AA>ACA<??BBCCCCCGBBBCA@@@@@@@9::DBBCCC@CACC@?@CFDCBCB@AAAABA?AA=ABA799BAA9@98088888(/63////77;?=7<6665:*/)/:>00009A@@AF@D@@@@9??@=@@AA998AAA?999999AB@AAAA@BB?999??;;:::6;:1;::;
@ATNG8:01391:02408
GATGGTAGCGCACACATAGATACAGTACTCATTCGTTTCGGAAGAGACAGGTACGTTAATAGTTAATAGCGTACTTCTTTTTCTTGCTTTCGTGGTATTCTTGCTAGTTACACTAGCCATCCTTACTGCGCTTCGATTGTGTGCGTACTGCTGCAATATTGTTAACGTGAGTCTTGTAAAACCTTCTTTTTACGTTTACTCTCGTGTTAAAAATCTGAATTCTTCTAGAGTTCCTGATCTTCTGGAGATACACATGATACTCTACCATCGACACTCCAAAGTCT
+
>AAA>BBBCBBBDDCCBBCCCCAAABCBBCBA>A@@@;BC?CACCCCCA@?ABBCC@CACBBB>B>BCAABBBCC>AADDD3AA=ACCC=CDCC@CAA?AB?@@ACCCACFDCCCBB?BBC?C@DFCBBCBD@CCCC9::CBCCBBBCCBCCBBB?BCC@CD?C@BBBBBBCCC?BAAAA7@;@>;;:::*:BBAB>BCBBBCCCCCADEGJ5B;;<B>BACC@DBBBBBB@B@CCCDDC=A@D@CCBCBBBCCCCBBBBBC>>>=?>>=@BBBBB@BB>CCCB
@ATNG8:01391:02416
GATGTAGCATCATGCATATCTCACCAGAAGATCAGGAACTCTAGAAGAATTCAGATTTTTAACACGAGAGTAAACGTAAAAAGAAGGTTTTACAAGACTCACGTTAACAATATTGCAGCAGTACGCACACAGTCGAAGCGCAGTAAGGATGGCTAGTGTAACTAGCAAGAATACCACGAAAGCAAGAAAAAGAAGTACGCTATTAACTATTAACGTACCTGTCTCTTCCGAAACGAATGAGTACGAGAGTCAGAGCAGAGCTACCATCGACACTCCAAAAGTCT
+
BBCCCBBCBCBBCCBBBBCBABBC@CCC?@@@A?>6:8=CC997>>BA<@=99784===+=8BB@AAABB>>>3<=;;;;;*;C>C5;;;*9BA>EAABDCCCB@C?BC@CBB?ABBAB?@@CCDECCC@?@AB@@?C@??@@@A=@=A;;7;CBBBCCC@CCCAAA@BB>A@@;>?:9:,777477777(5;6>:<;>BBAB<@<@??B7:7:?@@@=A@AAACC?B>BBD>CAA>ABBBBBCBBBB>>>BBBBBBBBB<==>;?@@?<;:9990788);A>@
@ATNG8:01393:02388
GATGGTAGACACGTGTGCTCTCTCGTACTCATTCGTTTCGGAAGAGACAGGTACGTTAATAGTTAATAGCGTACTTCTTTTTCTTGCTTTCGTGGTATTCTTGCTAGTTACACTAGCCATCCTTACTGCGCTTCGATTGTGTGCGTACTGCTGCAATATTGTTAACGTGAGTCTTGTAAAACCTTCTTTTTACGTTTACTCTCGTGTTAAAAATCTGAATTCTTCTAGAGTTCCTGATCTTCTGGGATGTGTGCGCAGTGCCTACCATCGACACTCCAAAGTCT
+
56>>:=BBBBC;;:BAA@DCEBBCCBBBBCDD@DA@A=BC@C@CAAADCC?CCC>><?@B@AA?B?BBBBC==?C>A<>>>/>@=B@@@7>ABC?BBB;@A9::;=<=:>ABBAA@@;><<:;7;????>>>9>>?A:@@@@@@???@AAAAAAB;677<A@<@<@@@@@@@>>:>>>==2=3:199999+9C;;;1888///;;:>;>DDD/A??<<9=7//+/898<=<;>8=>>>>B;;9==6=///;9;9::>=?@A<>>>=???@AAAAAA<AD:A<=>
@ATNG8:01395:02384
GATGGTAGCTATACGTATATCTATGTACTCATTCGTTTCGGAAGAGACAGGTACGTTAATAGTTAATAGCGTACTTCTTTTTCTTGCTTTCGTGGTATTCTTGCTAGTTACACTAGCCATCCTTACTGCGCTTCGATTGTGTGCGTACTGCTGCAATATTGTTAACGTGAGTCTTGTAAAACCTTCTTTTTACGTTTACTCTCGTGTAAAAATCTGAATTCTTCTAGAGTTCCTGATCTTCTGGGTGTATCAGCGAGTATCTACCATCGACACTCCAAAGTCT
+
55==:CDC@<;BCCCCCBBCBCB:;;ACB;:;7;AAC=CC@C?BBCA@@@?BB@??<?>ABBB?B?BBBBB874@8<@;;;)3738255'2?<<8>>?9AA579?ABC??????A@@<>;;7;:=<@A556=;AAAA;>>??====>>>??9888<@@<7=@,/*/;66:999;<<>DDD5A<A<AAAAA/@@=@@6666///76-/-8;8+7-..94927;39>=>>==:><??A=76177<=1::66666336922292222-22236::A==:>C:B>>=
@ATNG8:01397:02390
GATGGTAGCTCACGTACGTCACACGTACTCATTCGTTTCGGAAGAGACAGGTACGTTAATAATTAATAGCGTACTTCTTTTCTTTGCTTTCGTGGTATTCTTGCTAGTTACACTAGCCATCCTTACTGCGCTTCGATTGTGTGCGTACTGCTGCAATATTGTTAACGTGAGTCTTGTAAAACCTTCTTTTTACGTTTACTCTCGTGTTAAAAATCTGAATTCTTCTAGAGTTCCTGATCTTCTGGACGACGCGCACTGACACTACCATCGACACTCCAAAGTCT
+
?ADD@BBCBAB;666>656@ABBBBBCAAACCADCCL?BA<A?000<=<<6<>::><?:>??B?A?AAAAAB@A@=@@>?2878*3222'2=>><>?@:CD:9;9BBB?CCCCECCB?BCB?B>BBBAAB==<>BCC?BBBBBBBBBBBAA?@@=:>??=AB<B=AA@<;;A>>9>9888,8:@:?????/==///)/99///<::=69999*7///72965505=<;=<<9<9=>A==;-//60699;???@@=;:;@>>>@??;?=:;:C@==><??9?===
@ATNG8:01400:02380
GATGGTAGCGCATATCAGCGCAGCCCAGAAGATCAGGAACTCTAGAAGAATTCAGATTTTTAACACGAGAGTAAACGTAAAAAGAAGGTTTACAAGACTCACGTTAACAATATTGCAGCAGTACGCACACAATCGAAGCGCAGTAAGGATGGCTAGTGTAACTAGCAAGAATACCACGAAAGCAAGAAAAAGAAGTACGCTATTAACTATTAACGTACCTGTCTCTTCCGAAACGAATGAGTACGTGTGCGACGTGTCTCCTACCATCGACACTCCAAAGTCT
+
CCBB@BB=BCCCBCBB;;;CCDIEJ?FCF@;;;A@?=@=@ADDDCC?AB?B@A@A::999.;?CDCCCECDBA@;@D:;;;;*;C>I5<;09@@9=BBBCCCBB?B?BB>BBB?AABBCCCCABBCDCCBC@CFBB?BBBBBBAA=B>A;:8;DDDCCDD@BBBB@@<AA?CBB?BBBCC>A>><>CCAC3>>;>999BBAAA:?:?BBB:>:=@A@@?BBBAAAA6;6;A@;A;;8;AADBAAABAAABBC??>DDBBB>B@@<?<<<??@@@@<BD>@;<;
@ATNG8:01401:02384
GATGGTAGAGTATCATGTGTATCTCCAGAAGATCAGGAACTCTAGAAGAATTCAGATTTTTTAACACGAGAGTAAACGTAAAAAGAAGGTTCTACAAGACTCACGTTAACAATATTGCAGCAGTACGCACACAATCGAAGCGCAGTAAGGATGGCTAGTGTAACTAGCAAGAATACCACGAAAGCAAGAAAAAGAAGTACGCTATTAACTATTAACGTACCTGTCTCTTCCGAAACGAATGAGTACTGTATCTATGTGTGCGCTACCATCGACACTCCAAAGTCT
+
:=::<@>BBBCC@666CBDCDBBBB?ACB?BBCBBB@C?CBBCBCB<BC796:??::::;;(;@CIFBCCDCBA@8>>:;;;;*;B>B7;29@<AB?AA:8:BBCD?A=C@;>00,0A>@ACCB@@?CBBBBB?BBBA>BBBA@?=><@@DCB?BABBBBAA?ABBBBB>@@8???9>>866(8::788999(6=6=687===8918;>>AB3637=BAB?BBBBBBB@B@CED=CBB?CCCCBBBCB@?@B>>=BCCBBACCAAA?BBBB>>><;;066);;;;
@ATNG8:01425:02371
GATGGTAGTGATACAGATCAGACACCAGAAGATCAGGAACTCTAGAAGAATTCAGATTTTTAACACGAGAGTAAACGTAAAAGAAGGTTTTACAAGACTCACGTTAACAATATTGCAGCAGTACGCACACAATCGAAGCGCAGTAAGGATGGCTAGTGTAACTAGCAAGAATACCACGAAAGCAAGAAAAAGAAGTACGCTATTAACTATTAACGTACCTGTCTCTTCCGAAACGAATGAGTACGTGTGCGACGTGTCTCCTACCATCGACACTCCAAAATCT
+
;=<?>B@?ACDDCCCCCBBBBBBDC?CCC@ACABBB@C?B?AA?A?<??>C?BBA>;<<?)828B?BBBBBCBA7=>;;;;.4:5:.555&5<<9>CCCCBBBC@B?BB>AAD>A@CBCCDDBBCCDCCBB?ACCC@??@BBA@A>B?B@@>ABBBCEDC>AAAAAA>AC=AA@;>?:::,7=<8<>>??1:<7>///====>:=8=?98188==CCC@DEDCCAA?A?BDF>CBB?BBAAA>889?C???CBAA>>;;;:8885;;;;AA====:=@>/;;8
@ATNG8:01380:02456
GATGGTAGCACGAGTCACTCATATCCAGAAGATCAGGAACTCTAGAAGAATTCAGATTTTAACACGAGAGTAAACGTAAAAAGAAGGTTTTACAAGACTCACGTTAACAATATTGCAGCAGTACGCACACAATCGAAGCGCAGTAAGGATGGCTAGTGTAACTAGCAAGAATACCACGAAAAGCAAGAAAAAGAAGTACGCTATTAACTATTAACGTACCTGTCTCTTCCGAAACGAATGAGTACGATGAGATCTCGTATGCATCGACACTCCAAAGTCT
+
BBBC@CCCCCCCCCDCABADCCFCCACCC?BBCC@@=@>AABBBCC@CC@C@???8888-:>@@BCCEBC9:9+8=:;;;;'9?<;2999&5@@9>:6;CBG@A>@@CD?BBC?B@@@BCCCEDCCEEBBB@BBBB@CBBCAA??9@=ABB@CCCCCBBB?AA@???<?@9=?=;>>:9:9+:>>;<====.9;7=///:=A@@<@<?=>=7;7;DBBB>@AAAAAC=?=@BB=BBB?BAAAAAAAAABBAA>@?@??@AA@@>AAAA;;;>8;<4==;6
@ATNG8:01395:02427
GATGGTAGAGTACAGTGTAGTAGACCAGAAGATCAGGAACTCTAGAAGAATTCAGATTTTTAACACGAGAGTAAACGTAAAAAGAAGGTTTTACAAGACTCACGTTAACAATATTGCAGCAGTACGCACACAATCGAAGCGCAGTAAGGATGGCTAGTGTAACTAGCAAGAATACCACGAAAGCAAGAAAAAGAAGTACGCTATTAACTATTAACGTACCTGTCTCTTCCGAAACGAATGAGTACGTGTGACGTACGTGAGCTACCATCGACACTCCAAAGTCT
+
5<<<<A?C;;:>>>CCCCBBBBBBC@CEEACCBB@@>@@CDA@@AC>AA?B=???=====,<8>?9;@@??<<;3;9@@@@@0@B=B5;;;-;CC?C=;=BBDCC@C?CC?CCB@CCAABBCCBCBCCCCCC@BBCA>AAAABAAB>A=A@@=@ACDCBCD?CAAA??<?C?BBB?@?=<<+788/69:::+:>8=;;<?>>==5;6;=BB<@<@BC@A@@CCCBBB>A?BBA<ABB=??@BBADD???AAAAAAAAAA@@@@??;?AAABBCCAA<?>5@998
@ATNG8:01403:02460
GATGGTAGCATCATGCATATCTCACCAGAAGATCAGGAACTCTAGAAGAATTCAGATTTTTAACACGAGAGTAAACGTAAAAAGAAGGTTTTACAAGACTCACGTTAACAATATTGCAGCAGTACGCACACAATCGAAGCGCAGTAAGGATGGCTAGTGTAACTAGCAAGAATACCACGAAAGCAAGAAAAAGAAGTACGCTATTAACTATTAACGTACCTTTCTCTTCCGAAACGAATGAGTACCTCTCAGACGCTCGTCCTACCATCGACACTCCAAAGTCT
+
?ABB@BCCCCCCCCCDBBBCBBBBB@CCC@A@A@??<?>AABBBBB?BD>C=??@ABEDE3B?9:2@@;ECAAA9A>@@???,@A>B5;;;-:@;9AA<ACDCCB?C@BB?CBC>A@BBBCCBCCCCDDCBB?BDBB?ABB@??>>9?=@@@>BCCCCCAA=ACDCBA>BB>@?@9>>?@@8@>>;<=<<?.;@<A888AAA@@<@<???D7;8;BDCC@BB>BCCC@C@BBA<AAA?BBBBAAA?BCCCAABBBB@??AA>BBB>@@@@BBBBBB@BB<B@@;
@ATNG8:01415:02425
GATGGTAGGCGTGTGAGAGTCTGCCCAGAAGATCAGGAACTCTAGAAGAATTCAGATTTTTAACACGAGAGTAAACGTAAAAAGAAGGTTTACAAGACTCACGTTAACAATATTGCAGCAGTACGCACACAATCGAAGCGCAGTAAGGATGGCTAGTGTAACTAGCAAGAATACCACGAAAGCAAGAAAAAGAAGTACGCTATTATCTATTAACGTACCTGTCTCTTCCGAAACGAATGAGTACCTTCAGACGCTCGTCCTACTATCGACACTCCAAAGTCT
+
@A:949:A=A@AACEB:;;AA?9;;)55;5ADCC;;:;?BBACBAB?;;484;;=>>???1?9=>B887???;;19933333$3917,33(29939888;9?==7<:<A<A==:=?>=@;;;;;@???===:=?>@;>>@@????<?<>>><>>>>A?>>=A@@::;<AA:;;?5::777,522+25666(6939999977779>>>@@@<A<A>>>@<@@@@ABA<@;>>>9>BC@>==B@@@8<8;BBB??>>>@@@=@A>>>?DCCAAABB7::3;@==
@ATNG8:01417:02456
GATGGTAGATACTCGCTGATACACCCAGAAGATCAGGAACTCTAGAAGAATTCAGATTTTTAACACGAGAGTAAACGTAAAAAGAAGGTTTTACAAGACTCACGTTAACAATATTGCAGCAGTACGCACACAATCGAAGCGCAGTAAGGATGGCTAGTGTAACTAGCAAGAATACCACGAAAGCAAGAAAAAGAAGTACGCTATTAACTATTAACGTACCTGTCTCTTCCGAAACGAATGAGTACGAGAGAGCACACGTGTCTACCATCCGACACTCCAAAGTCT
+
>;;@<===AB=66555<;;445444)4;:055:<;;9<9=?=<==B>881788;<>>DDE3C<>><A?@@::;=4<=;:999'9949.599&55;7<666@===>?C?A@@B:955=9<A@@AAAACDAAAC@CCAC?A@ECCBBB<A=A;<9:AACCB=B>?>>=@@:<<8;;868====444;455555(5;/55557:;;;5:58<?A<A;=<CCG@;;:A@@@<@;@AA=ABB>AA?999A@==?999>@988=96588/-(---(.757:7;5;=8=<9<
@ATNG8:01422:02454
GATGGTAGCACGAGTCACTCATATCCAGAAGATCAGGAACTCGTAGAAGAATTCAGATTTTTAACACGAGATTAAACGTAAAAAGAAGGTTTTACAAGACTCACGTTAACAATATTGCAGCAGTACGCACACAATCGAAGCGCAGTAAGGATGGCTAGTGTAACTAGCAAGAATACCACGAAAGCAAGAAAAAGAAGTACGCTATTAACTATTAACGTACCTGTCTCTTCCGAAACGAATGAGTACGATGAGATCTCGTGTGCTACCATCGACACTCCAAAGTCT
+
8944.4:45555:<<<666555555.55;.999555495:;9:556;7<<??96:---555'50---//37=5:9/8944444$4;6;.555&5<A8<666;;99:5>5>87>>@<@A?@ABBBCCBBBDCDG?BBCC?A???????=A@B@@>@BDBCBBB?AAABCC@CC?????ABDCD<BBA?:::::*::4:;;;>>=:;7;:==<?6;5;>;;:@BCBB@??5948?A=BCC?BBAA?>>A@@@B8:7ADA;;::9=<=<;???9:9<9996;;1>?;>
@ATNG8:01423:02425
GATGTAGTATCTGCACACTCTGTCCAGAAGATCAGGAACTCTAGAAGAATTCAGATTTTTAACACGAGAGTAAACGTAAAAAGAAGGTTTTACAAGACTCACGTTAACAATATTGCAGCAGTACGCACACAATCGAAGCGCAGTAAGGATGGCTAGTGTAACTGGCAAGAATACCACGAAAGCAAGAAAAAGAAGTACGCTATTAACTATTAACGTACCTGTCTCTTCCGAAACGAATGAGACACACTCTCATATGACACTATCATCGACACTCCAAAGTCT
+
@ABA<====;9666999<55499;699;5::::>?;?0//:??BC>BB:848???:??B+B:<8337;<;777)3;44444$4:5:.555&5<<.66<;;;>?B@C@CF@BBB@BAABBBBCCCA;;;BAC@@@?A=@BA???>?:@<@??<@@@@CAAA=::;7;;=AB899?;><<;;4999499>??1AB>AAABCB@<>9=5;;77078;;;00*0=<0:9937=9<=8<==+//???=@BDCCAA@@B755AA@=>>A@??@AA??88859A2>?B=
@ATNG8:01389:02484
GATGGTAGCTCTGCTCTGACTCTCGTACTCATTCGTTTCGGAAGAGACAGGTACGTTAATAGTTAATAGCGTACTTCTTTTTCTTGCTTTCGTGGTATTCTTGCTAGTTACACTAGCCATCCTTACTGCGCTTCGATTGTGTGCGTACTGCTGCAATATTGTTAACGTGAGTCTTGTAAAACCTTCTTTTACGTTTACTCTCGTGTTAAAAATCTGAATTCTTCTAGAGTTCCTGATCTTCTGGATATGAGTGACTCGTGCTACCATCGACACTCCAAAGTCT
+
@ADD@CCCCCCCBBBCCCCCCCCCBBCCDC@@<@BBD=CC?C?BBBBCCCABBCCB@D?BBBB?CABBBCDCCCC?A@@@?0?@<@ACB>BBCC@CBC@BB>@@@BBCACCCCDCBB?BBC@C@ECBBBB@@<?BCC?CBBBCCBBBBCCCCB@A<@?>=>?9>=AABBBCCCC?ABBBB7A;A;AABA7@DGFF>D;;;CCCBBD@DEDE3DBBBB@BACE?BBBBDCC@B@BBBCA@<ABC@CCGDCCAAADCBBBCCCC@@<@@?@AB?>>@;>;7??>=
@ATNG8:01402:02480
GATGGTAGTGCGTGAGAGAGAGACCCAGAAGATCAGGAACTCTAGAAGAATTCAGATTTTTAACACGAGAGTAAACGTAAAAAGAAGGTTTTACAAGACTCACGTTAACAATATTGCAGCAGTACGCACACAATCGAAGCGCAGTAAGGATGGCTAGTGTAACTAGCAAGTATACCACGAAGGCAAGAAAAAAGAAGTACGCTATTAACTATTAACGTACCTGTCTCTTCCGAAACGAATGAGTACACATCGTCGTGTCGTGCTACCATCGACACTCCAAAGTCT
+
96DC:CCB@@A;:6>@@CDCCC@@A8@;;7;CCCBB?B?BBBBBBC?BB>B?BBAAAAAA2B?BBDAAABAA@B;?<BBBBB5BB@E7;;;6;CC@BBABBBBCD?B?BE?BBB>AAAABBDCCCCCC@@@A=A?@@<@ABB@@@B?B?B@@>ABCCBCDB?BBDBBB?9::CBB5::@@4949?>AABBBB)A>:>888??B@A<@<@@@@6;6;;BAB?@@@BBCA=A=??>9?AC?BBBCBBBCCA@AAAAAADAAABBCCBB>AABBBBBBAA?AA<A999
@ATNG8:01402:02509
GATGGTAGTCTCAGATAGTCTATAGTACTCATTCGTTTCGGAAGAGACAGGTACGTTAATAGTTAATAGCGTACTTCTTTTTCTTGCTTTCGTGGTATTCTTGCTAGTTACACTAGCCATCCTTACTGCGCTTCGATTGTGTGCGTACTGCTGCAATATTGTTAACGTGAGTCTTGTAAAACCTTCTTTTACGTTTACTCTCGTGTTAAAAATCTGAATTCTTCTAGAGTTCCTGATCTTCTGGTCTACTACACTGTACTCTACCATCGACACTCCAAAGTCT
+
C<9:;C;?ACCCCC=;9CB@@@@996==>?@@@BCBC>BC@CAGBBBC=B4:6>==7<6;533-56;5<>;<;::5:;<<?1AA9>?@@9<89616<>9>C9995B:?:;?@@AA;:99BD?C?CCCCCBBD@CBBCAGBBBBAC000><000>;:0009>?8=4:39555<=?=@@@CC7929;9999*59::;4<<<696BCCC@BDCD1C?@AB>B?CC?@@CBB;;6;>AA@C@@<@:<8;CCBBBCCBBDEDECBBBEDAB<<;CBAABE?AA<AAAA
@ATNG8:01402:02515
GATGGTAGCTATACGTATATCTATGTACTCATTCGTTTCGGGAGAGACAGGTACGTTAATAGTTAATAGCGTACTTCTTTTTCTTGCTTTCGTGGTATTCTTGCTAGTTACACTAGCCATCCTTACTGCGCTTCGATTGTGTGCGTACTGCTGCAATATTGTTAACGTGAGTCTTGTAAAACCTTCTTTTTACGTTTACTCTCGTGTTAAAATCTGAATTCTTCTAGAGTTCCTGATCTTCTGGAGATACACATGATACTCTACCATCGACACTCCAAAGTCT
+
54998=??AEECCCCCCCCCCCDCCCAABCBB>BCBC>@AA<@BABBBBB?CCBBB?B@CB??>@@CBBBBBBBC>DBBBB3CB?A==>8>@@@00/=6:::>A@=BB?@>>==@7817?>8=:=??B???A<B>>>588;;===@=:::=///=7:6;7:<;?:>>>@>>>8917=>=>6>>D;=::99*9;---)--6---3669/867(298886:3;;6;:::???=B<??====8==>:>??====?=?:=///===@A7;;?>?@@;;;=AA:???A
@ATNG8:01410:02509
GATGGTAGCAGACGTGACGAGCGCCAGAAGATCAGGAACTCTAGAAGAATTCAGATTTTAACACTGAGAGTAAACGTAAAAAGAAGGTTTACAAGACTCACGTTAAAATATTGCAGCAGTACGCACACAATCGAAGCGCAGTAAGGATGGCTAGTGTAACTAGCAAGAATACCACGAAAGTAAGAAAAAGAAGTACGCTATTAACTATTAACGTACCTGTCTCTTCCGAAACGAATGAGTACTATGTAGAGCTCTATACTACCATCGACACTCCAAAGTCT
+
444:7;CBBCDC;<6CABBEDDDC@DCB@CCABBB?C?CBBBCCA=994:9=<<=???5::==0//:::>@==378/////$.-(-279.8--(....588894888+55538===;;;>;;;AA>>>>;>A>>9;:///698386=//-/9:=<:;;<????;;5;=:>@@:>>888-7<=988888(8:4:>??A>==>=B7;;==8=<===>@>A>>>AAA<@<@AA:ADD=;;6<777///:<@A;::?A<<<=<<==4::>>>>??AA<@@:>==@
@ATNG8:01413:02477
GATGGTAGAGTACAGTGTAGTAGACCAGAAGATCAGGAACTCTAGAAGAATTCAGATTTTTAACACGAGAGTAAACGTAAAAAGAAGGTTTTACAAGACTCACGTTAACAATATTGCAGCAGTACGCACACAATCGAAGCGCAGTAAGGATGGCTAGTGTAACTAGCAAGAATACCACGAAAGCAAGAAAAAGAAGTACGCTATTAACTATTAACGTACCTGTCTCTTCCGAAACGAATGAGTACTACTCTCAGAGACACACTACCATCGACACTCCAAAGTCT
+
CDBB?BDCCCCCCCCBCCBBBCCCBABBB@BBCBBB?C?BBBBBBB?BB@C????BBBBC3B?BBBBBBCDBBB?A>ABBAB2A@=@=@@@7ACB?AAAACCCDD?C@BC@BBA>@@BBCBBBCCCCCCCCC?CC@@>@@A@?@@@9@=@@@>@ECCCCCC?CCBBB@?BC?>>>=@@BBB=???=<=<<<.=>:?888@@??@9<8<<<<8>:=?B@A>@CCCAA@5:8:BB=CAA?ACCCC@@@BCCCCCAAABBA@@@>??A=AA@=888?=>:==7A:::
@ATNG8:01418:02473
GATGGTAGTGATACAGATCAGACACCAGAAGATCAGGAACTCTAGAAGAATTCAGATTTTTAACACGAGAGTAAACGTAAAAAGAAGGTTTTACAAGACTCTTTAACAATATTGCAGCAGTACGCACACAATCGAAGCGCAGTAAGGATGGCTAGTGTAACTAGCAAGAATACCACGAAAGCAAGAAAAAGAAGTACGCTATTAACTATTAACGTACCTGTCTCTTCCGAAACGAATGAGTACTGCGTCTCACTCTCGCCTACCATCGACACTCCAAAGTCT
+
:;::<?<BBCCCEDCCBBBBCC==C;?@A?@AB;:8<@??AA00/:699597797<8<<=+85=CACCCDB>=:396;4444$4<8>.99905AA=ABCCGDH?D@CB?CCC?BBCCCCCCCDBBBCCCC?CCCC?CCCCBB994;>A@A>BDCBBC;;:;GBBBF@BB@BBB?BAA@A8==::00000)00(/;:;>BCCD?B?BCBB?B?BBBBB?BBBB>??:A=ABA7:AB>BBBBBBBDCCCBBBCBAAACBBB<@?B>?<>>BB@BAA>AD>CCBA
@ATNG8:01419:02478
GATGGTAGAGTATCATGTGTATCTCCAGAAGATCAGGAACTCTAGAAGAATTCAGATTTTTAACACGAGAGTAAACGTAAAAAGAAGGTTTTACAAGACTCACGTTAACAATATTGCAGCAGTACGCACACAATCGAAGCGCAGTAAGGATGTCTAGTGTAACTAGCAAGAATACCACGAAAGCAAGAAAAAGAAGTACGCTATTAACTATTAACGTACCTGTCTCTTCCGAAACGAATGAGTACACATCGTCGTGTCGTGCTACCATCGACACTCCAAAGTCT
+
;<A@8=666@<BBAAABAA@BBBCC@CCC?CCCDBB?C@@@@AADC@GJ@C;;9C@A@BB2B?BCCCBBB;;;;0;C;;;;;'9><B8?>=+=;;49B@@?BA??;;;00+000+0?>>CBBCFAAADCCBC@DAAA@CBBB@@@D@GAC;<<CDBBBCDD@C@????4::=??A=@@??>7>>?9>BAAA/78/7><BBCCCCFEADAB@?@?ABCCC?BBBCAAC9;::BB;:;;;?;?888>;;;???@AABCBB@@ACCFC@CCCAAAA@>>3992:@AB
@ATNG8:01382:02526
GATGGTAGCACACGAGATCTCATCGTACTCATTCGTTTCGGAGAGACAGGTACGTTAACAGTTAATAGCGTACTTCTTTTTCTTGCTTTTCGTGGTATTCTTGCTAGTTACACTAGCCATCCTTACTGCGCTTCGATTGTGTGCGTACTGCTGCAATATTGTTAACGTGAGTCTTGTAAAACCTTCTTTTTACGTTTACTCTCGTGTTAAAAATCTGAATTCTTCTAGAGTTCCTGATCTTCTGGGTCTACGCTCGTCGCGCTACCATCGACACTCCAAAGTCT
+
BBBB<CDDBABB<;<BCBC@@@CCBBBDCCCC@CCCC>BB@CCBBDD@@<@CBBB?B?BB@@>A@CCCCBABBB>;;;;;.<@;@7777(9AAB?AAC@CB>===BBD@BB@@@>>>:>??:>:>>>>;=;@;AAAA688><<<>AADAAA?@@@;=>==AA<A<A>>;;=AAA=<<<AA5A<A:?>=>=.=?===3:=;567>==><ADDD/B;;;B=B=AA=A>>>===<@;?>==;:5;?@@9@?@?>>>A@@@@@A@>>=A<@@@@===:99:9;6;99/
@ATNG8:01383:02534
GATGGTAGCAGACGTGACAGAGCGCCAGAAGATCAGGAACTCTAGAAGAATTCAGATTTTTTAACACGAGAGTAAACGTAAAAAGAAGGTTTTACAAGACTCACGTTAACAATATTGCAGCAGTACGCACACAATCGAAGCGCAGTAAGGATGGCTAGTGTAACTAGCAAGAATACCACGAAAGCAAGAAAAAGAAGTACGCTATTAACTATTAACGTACCTGTCTCTTCCGAAACGAATGAGTACTATGTAGAGCTCTATACTACCATCGACACTCCAAAGTCT
+
<>>=?BCCCC@B==?@A<<>CCBBB@BCC@BBDBBB?B?B?@9:9@=AB?B=>?9:9====&<;??>=>>?A>;;3;=AAAAA2@A;@2;;;*:@B=;;:BDCCBB@C@CCABAB>BBAABBCCECCCBBBCCADB@@>ABA@AA?>9@=A::::CCCCDBB?BBBBBB?BA@CCF>AA???8<><998888(8@9@;;;@@@@A<><>?AB:>:=@BBB@BBBBBBB?B@BBB=B?>>?CBBBC@@@ACCCAAAA??@A@@@@>>:;=@@???>==5::0?999
@ATNG8:01385:02530
GATGGTAGTGCGTGAGAGAGAGACCCAGAAGATCAGGAACTCTAGAAGAATTCAGATTTTTTAACACGAGAGTAAACGTAAAAAGAAGGTTTTTACAAGACTCACGTTAACAATATTGCAGCAGTACGCACACAATCGAAGCGCAGTAAGGATGGCTAGTGTAACTAGCAAGAATACCACGAAAGCAAGAAAAAAGAAGTACGCTATTAACTATTAACGTACCTGTCTCTTCCGAAACGAATGAGTACTGTATCTATGTGTGCGCTACCATCGACACTCCAAAGTCT
+
>>???CCCCBBBBBACCCCBBB:;;)4;;7=B@::5697=??985=8==>B>9:8><ABBB(@=?B?AA@BBBBB=A>ADFEH2BB?A5;;;;*;BC@BAABBCEJE@B@BB@CBB@BBBBCBBBCECCCBBCC@DCBB?BCCBBBBB@C?C998:AAAABAB?BABABA>>?8?AA4:9?>>5><<;>:;;;;';A;>889BBA??:=8=>;;5::>>B@@<@AA@@;:9:@EGE=CCD?ABABBBDDCBBBBBBB@BCBB@A@A6717@C<=>??>>577.;000
@ATNG8:01387:02536
GATGGTAGACATATCGTACTCTCTGTACTCATTCGTTTCGGAAGAGACAGGTACGTTAATAGTTAATAGCGTACTTCTTTTTCTTGCTTTCGTGGTATTCTTGCTAGTTACACTAGTCATCCTTACTGCGCTTCGATTGTGTGCGTACTGCTGCAATATTGTTAACGTGAGTCTTGTAAAACCTTCTTTTTTTACGTTTACTCTCGTGTTAAAAATCTGAATTCTTCTAGAGTTCCTGATCTTCTGGTGTCGTCTATCATGTACTACCATCGACACTCCAAAGTCT
+
DCCC@CBCCCCCCCBBCCBCCBDCCCCCCC@@>?BDA=??<@;@@???BD?CCA994717;9A>A?CCCAA8829225222$2606888)57853<::5;>6;;=>;;7;AAAAAAAA===9=9>?AA>>==7=??C;AA=99;AAA???>>>>A;CDC@AA>AAEEC99:DEFACBBBB7A=A;::9:9:9#:B>??:@A?;<;@@AC5;;;;*;@AAC=A?@CACCCCCCC?C?AAAA0000AA>CCCCCBBBBCFCBBACCCCC@CCCCDBBBBB>A?<B???
@ATNG8:01391:02524
GATGGTAGTGATACAGATCAGATACCAGAAGATCAGGAACTCTAGAAGAATTCAGATTTTTAACACGAGAGTAAACGTAAAAAGAAGGTTTACAAGACTCACGTTAACAATATTGCAGCAGTACGCACACAATCGAAGCGCAGTAAGGATGGCTAGTGTAACTAGCAAGAATACCACGAAAGCAAGAAAAAGAAGTACGCTATTAACTATTAACGTACCTGTCTCTTCCGAAACGATGAGTACGATGAGAGAGCTCTCTCTACCATCGACACTCCAAAGTCT
+
@BCC@CCBB=BCBDGDBBAAADDCB@BBB=@@CC??=?<@A@???C@BB?C@A??99999(76?@>ABBBB@CC:;8;9>>>,>>:?2:9.59949;;;?@<;@?C@BC?BCB>AA::;BCBCCABBDBCC?CCBB@BBCBAAAA>A?A@@=A@@@AB::8:@AAAA@BE@CBB?AA9:929>>;99:::(7<7=:;;BBBAA=A=>==A3818>BBB@CBBBBBB?B?BBB>CBDCBBAA>>>BBBBBBBB??A?????==>:=>@???A>==076(8888
@ATNG8:01391:02552
GATGGTAGCGAGCGAGTGTGTATAGCAGAAGATCAGGAACTTAGAAGAATCAGTTTTTTAACACGAGAGTAAACGTAATAAGAAGGTTTTACAAGACTCACGTTAACAATATTGCAGCAGTACGCACACAATCGAAGCGCAGTAAGGATGCTAGTGTAACTAGCAAGTAATACCACGAAGCAAGAAAAAGAAGTACGCTATTAACTATTAACGTACCTGTCTCTTCCGAAACGAATGAGTACTGCGTCTCACTCTCGCCTACCATCGACACTCCAAAGTCT
+
8:::<?=/56<<444555597////----(-/977<5=343-4/:599)////33333#317///////::<5<@<<7;;8<@7979DD49951555<:;;55059<:7<A:27<//////:===<;69:=@4456:9934333.57<::;;;==:981///---3---0-//(/3325:66266666(55/55555:::838387--(-2---6769<566=<7:4878/7//)//889;;;;;:=;@;;665BAA<:<<=8<::998994403<3@@99
@ATNG8:01400:02543
GATGGTAGCTCTGCTCTGACTCTCGTACTCATTCGTTTCGGAAGAGACAGGTACGTTAATAGTTAATAGCGTAACTTCTTTTCTTGCTTTTCGTGGTATTCTTGCTAGTTACACTTGCCATCCTTACTGCGCTTCGATTGTGTGCGTACTGCTGCAATATTGTTAACGTGAGTCTTGTAAAACCTTCTTTTTTACGTTTACTCTCGTGTTAAAAATCTGAATTCTTCTAGAGTTCCTGATCTTCTGGGCTCGCTGATATGCGCTACCATCGACACTCCAAAGTCT
+
BCCD?BBBB;66BCEBBCCBCBBBCBBBBD;:2::;9,4<397<>?CCDDA>=>00,/6<<:=7A?ABC@@00*0@80000)//)44444&4@@@=@@@>?@<@ABABB@BCCCC@BB?ABC=@=@@AABAAA>ACCC?CBBBCCCCCCDBBABCC@@@@@CC@B@BBCBBBCEC>A;;;;.;>C=;<;;;;%;@BCC=BAAABBB@@?:@@@@0@AAAB=A>BB>@@@;;<E@D@ADCBCA:=:;;0;BBBBBBBCFCCCCCCCC?CBBBBBBBBC@BA=A899
@ATNG8:01419:02530
GATGGTAGATATATGCACGCTCTACCAGAAGATCAGGAACTCTAGAAGAATTCAGATTTTTAACACGAGAGTAAACGTATAAAGAAGGTTTTACAAGACTCACGTTAACAATATTGCAGCAGTACGCACACAATCGAAGCGCAGTAAGGATGGCTAGTGTAACTAGCAAGAATACCACGAAAGCAAGAATAAGAAGTACGCTATTAACTATTAACGTACCTGTCTCTTCCGAAACGAATGAGTACTGTATCTATGTGTGCGCTACCATCGACACTCCAAAGTCT
+
BBCC?CC@BDDDBAABDCCBCCCCC?BBC@DCE;:9>A=BBB@??C?BB>A>998>8;;;+B7ACBBBBA>>AA7==BDBCB=CB=A5;;;6<CB@CAA@BBCBB@C@BB?BBB9;;JCCCDCCBBBCBBBC?CCAA=AABBCB@@<A?BCC?CACCAAAA>AAAAAA>AB>BBB>@@;;;3778:>?:==:>A<B:;;=>CCCAC@BBCC@C@BBB@@=@AA@BBB?C@A@?<@@@=ABBBCBBBBBBAAABBBBBBBBBBC>><>@A???>;::188)9AA@
@ATNG8:01433:01965
GATGGTAGTAGTACACTAGTCATACCAGAAGATCAGGAACTCTAGAAGAATTCAGATTTTAACATCGAGAGTAAACGATAAAAAGAAGGTTTTTTACAAGACTCACGTTAACAATATTGCAGCAGTACGCACACAATCGAAGCGCAGTAAGGATGGCTAGTGTAACTAGCAAGAATACCACGAAAGCAAGAAAAAAGAAGTACGCTATTAACTATTAACGTACCTGTCTCTTCCGAAACGAATGAGTACGTGTGACGTACGTGAGCTACCATCGACACTCCAAAGTCT
+
:=5469<A@;BBB<;;;@@ABA?;;.9?@6@BBBBA=B5;;A996A8@<5>84777377*328789994//;::/8///////$/607179999%9772888666622,217=;=><5::??HCCBBDCCBBBCC@CCAA>ABBBBB==:@=A@@>?CCDCCCB?BAAABB?CA>CCF<??:88-6==9888888%/<7////==AAB<?;??BB<A<@ACCB?BBAAABCAD@BBB;A::89AAAABAAAABBBBBBCCCCABBBCBB?BBBB@@??>;/55(8898
@ATNG8:01440:01940
GATGGTAGTGTCAGTGCGCGTCGTCCAGAAGATCAGGAACTCTAGAAGAATTCAGATTTTTAACACGAGAGTAAACGTAAAAAGAAGGTTTTACAAGACTCACGTTAACAATATTGCAGCAGTACGCACACAATCGAAGCGCAGTAAGGATGGCTAGTGTAACTAGCAAGAATACCACGAAAGCAAGAAAAAGAAGTACGCTATTAACTATTAACGTACCTGTCTCTTCCGAAACGAATGAGTACTGTATCTATGTGTGCGCTACCATCGACACTCCAAAGTCT
+
?<<=9@==@==<666>>>DA@;;B=:BCC@CB;;;C=@=ACBAAAC?AA=A;>@?9:999'89=?CCDCAABBD>AACCCCB5CB@C@CCC;CCCABBBBCCCBB@B@CB@BBB?BCBBBAAACBCCCCBBB@BA?@<@@@@???A>A=A@@=@CCBBBBB@CBBBBB?BB?BBB799BAA8<7818::::*:=9=888==A;;7;=B@@@<?;>=B@@<@BCAAAD@C@AAA<ABB???>BBBBBBBBBB@>>DB@;:;A>@:;7::@>>>A===188-:@@?
@ATNG8:01441:01942
GATGGTAGTATATCGCGTCGCTATCCAGAAGATCAGGAACTCTAGAAGAATTCAGATTTTAACACGAGAGTAAACGTAAAAAGAAGGTTTTACAAGACTCACGTTAACAATATTGCAGCAGTACGCACACAATCGAAGCGCAGTAAGGATGGCTAGTGTAACTAGCAAGAATACCACGAAAGCAAGAAAAAGAAGTACGCTATTAACTATTAACGTACCTGTCTCTTCCGAAACGAATGAGTACTGTATCTATGTGTGCGCTACCATCGACACTCCAAAGTCT
+
B@AA<CCCB?CCGCAA<<<===>>>9<==9<<><AB@C@CFEAA@B@BE@C?@=>:9:9-7:>@=BCB??779,:9;:995$5<8>.555&5<<7<A=BCCCBB?B@CC?BBB>BBAABCCCCCCCCBCBC@A???<??@@@@AA;A>A;;9;CBABBBB?BBC???>AD=AAD99:A==49:96=ABBB/BB=A>;;;@@==:=<>>@@<A<A>B;;5;@??BCC?C?BBC?BBC?BBBCCBBBCA@@A>>:@@B?>>>@?;:177:;?@@===5;;.>999
@ATNG8:01444:01943
GATGGTAGCGCACACATAGATACAGTACTCATTCGTTCGGAAGAGACAGGTACGTTAATAGTTAATAGCGTACTTCTTTTCTTGTCTTTCGTGGTATTCTTGCTAGTTACACTAGCCATCCTTACTTCGCTTCGATTGTGTGCGTACTGCTGCAATATTGTTAACGTGAGTCTTGTAAAACCTTCTTTTACGTTTACTCTCGTGTTAAAAATCTGAATTCTTCTAGAGTTCCTGATCTTCTGGAGATACACATGATACTCTACCATCGACACTCCAAAGTCT
+
BC?@=A==56;ECBBDFECCBBBBBBBBBC??<?@@<AB=B?BBBBB@A=@BBBB?B?BABB?B@DDCA@@A@@99000+/94///69.669;-4456;:64448=A>CCABAB@@<@AA<?<@AA<ADCC@CC@@>ACBBBB::;BBCABBBA=AAA>;;5;=@@@@BCDBB@A;;;;.;5;>;<;;6;BBBD>DBCCCCCBBA5;;;;*;@@BB?B@CC?BBBBBCB?C@CCBBBB?A?A?ACCC@@@BBA@@CCBBBAAA=@@@AAA@99:?BB=CCBB
@ATNG8:01445:01968
GATGGTAGCTATACGTATATCTATGTACTCATTCGTTTTCGGAAGAGACAGGTACGTTAATAGTTAATAGCGTACTTCTTTTTTCTTGCTTTTTCGTGGTATTCTTGCTAGTTACACTAGCCATCCTTACTGCGCTTCGATTGTGTGCGTACTGCTGCAATATTGTTAACGTGAGTCTTGTAAAACCTTCTTTTTACGTTTACTCTCGTGTTTAAAAATCTGAATTCTCTAGATTTCCTGATCTTCTGGACAGAGTGTGCAGATACTACCATCGACACTCCAAAGTCT
+
AA<;.45?956;;;;;@CBBBBA>9844555;7=4;::+5=8>:655;843-33389498;;:;7;7;:;A?9:3>4977777$7727BBCAC/AABB>BBB>@?<?@@<>>=>AA?>>>@<A@C<@:===>>>@@=@@@@<?@@BBA@@@AA@@===A:>>@<BD=C;@?A@A@@@A=AAAAA5A<A755555)6AAAA:@:::>>@>>>@:@@A@/@@AAA<A=AAA>;=8<>49055///;5;;=7@@@@@@?AAAA>><A@AAAA7<<>AAC===>:>>6=<<<
@ATNG8:01447:01969
GATGGTAGTGTCAGTGCGCGTCGTCCAGAAGATCAGGAACTCTAGAAGAATTCAGATTTTTTAACACGAGAGTAAACGTAAAAAGAAGGTTTTTACAAGACTCACGTTAACAATATTGCAGCAGTACGCACACAATCGAAGCGCAGTAAGGATGGCTAGTGTAACTAGCAAGAATACCACGAAAGCAAGAAAAAAGAAGTACGCTATTAACTATTAACGTACCTGTCTCTTCCGAAACGAATGAGTACTGTATCTATGTGTGCGCTACCATCGACACTCCAAAGTCT
+
@<BC@CECCCCCCCCCCCBCBCBBB?BDD@DDAA@A<?<@ABAAAB@BB?C?><<899999%:;@@CCCCBBBBB>??@CFEL5DC>B?BCCC5CGLGB;;;DDBBB@C@CC?CCC>A@ABCCCCA@@BBBCCC?CDBB?AA???@>=:@?C@@>ACDDBBBB?BCCB>><>B@BBB?AA???8=<<7898888%8=:A888BAA:;7;:>DBB=A<BACCC?ABCCDBB?B@BA?<A?><>BBCCBBBA@???>@@BA==?????>>:>>@@@@@===8<<5A???
@ATNG8:01456:01932
GATGGTAGCAGACGTGACAGAGCGCCAGAAGATCAGGAACTCTAGAAGAATTCAAGATTTTTAACACGAGAGTAAACGTAAAAAGAAGGTTTTACAAGACTCACGTTAACAATATTGCAGCAGTACGCACACAATCGAAGCGCAGTAAGGATGGCTAGTGTAACTAGCAAGAATACCACGAAAGCAAGAAAAAGAAGTACGCTATTAACTATTAACGTACCTGTCTCTTCCGAAACGAATGATACGATGAGATCTCGTGTGCTACCATCGACACTCCAAAGTCT
+
///:79::=;;;>=?>666>?669>9;;;=@<:544497<<A443=6:<6<;/0*/9====0=0/48=<<=>><;377@::<<)557<.559&5<>7<<<<:::49298<=254?8<A<<CCDCCCCCCBBBB?BA@@=?AACAAAB?@8>00+0><:;:AA=BBBBCB>CC?9:417/==>39//(/8888+88399::;<<<>=A<??@@=@=??CCC@C@@@AAB?B=@AC=B??<????@??>AAABBBBBBA:::==<=<367<AC::6769><0;522
@ATNG8:01461:01939
GATGGTAGCTCTGCTCTGACTCTCGTACTCATTCGTTTCGGTAGAGACAGGTACGTTAATAGTTAATAGCGTAACTTCTTTTTTTCTTGCTTTCGTGGTATTCTTGCTAGTTACACTAGCCATCCTTACTGCGCTTCGATTGTGTGCTTACTGCTGCAATATTGTTAACGTGAGTCTTGTAAAAACCTTCTTTTTTTACGTTTACTCTCGTGTTAAAAATCTGAATTCTTCTAGAGTTCCTGATCTTCTGGATATGAGTGACTCGTGCTACCATCGACACTCCAAAGTCT
+
::>D@BA@?:66=BBABAB@A>9:5<<:;<8:39>@@9@@=@A99566<<79@@00+/)/99C6;99A@<?55.4;54444444"4838:=<4=>;;7<>>8=B99;BBBCACBBBBCBB@DCC@C@CBCBCCBA=A@@@<ABBBA@A=@BBBBCCDD?BBB@BB@B@BBB;;;CCB>B;;;;;*;>B=AABBBBB#@@@A@:?999<<?>;<9<?C?1=999C?B?CC@AA@;;;B<@=@B@AAC=??B@BCCBBBBBBBBBBBBBABBC>@@@BCCBAAA>@@9@?99
@ATNG8:01468:01952
GATGGTAGATATATGCACGCTCTACCAGAAGATCAGGAACTCTAGAAGAATTCAGATTTTTAACACGAGAGTAAACGTAAAAAGAAGGTTTTACAAGACTCACGTTAACAATATTGCAGCAGTACGCACACAATCGAAGCGCAGTAAGGATGGCTAGTGTAACTAGCAAGAATACCACGAAAAGCAAGAAAAAGAAGTACGCTATTAACTATTAACGTACCTGTCTCTTCCGAAACGAATGAGTACACACTCTCATATGACACTACCATCGACACTCCAAAGTCT
+
;<=B@@;<CCD;;9;;C@@@@BAAE@CCC?B?;;<=:>9=BB>>?B@CC8C8==774?>>+=<==@BCB?@??B:88;DFDE5BB?B@EDC;DCCAAAABCCCDD?C?BC?CCC?BAB9:;CCCCCCCBBBA=@@::6;AA>AC??=@?BBB=@@B@@@AA@BBBCCC@CC????:==9999+9993:9888(5=6<556>>@?A<A;??>?=C===BBB@BCBAACC@C?BCC>C::8:@B??>>?CDFDCA?;;BBABCBBAAB?BBBBBBBBBB?BC>BB@?
@ATNG8:01472:01952
GATGGTAGGCGACATACATACGCGCCAGAAGATCAGGAACTCTAGAAGAATTCAGATTTTTAACACGAGAGTAAACGTAAAAAGAAGGTTTACAAGACTCACGTTAACAATATTGCAGCAGTACGCACACAATCGAAGCGCAGTAAGGATGGCTAGTGTAACTAGCAAGAATACCACGAAAGCAAGAAAAAAGAAGTACGCTATTAACTATTAACGTACCTGTCTCTTCCGAAACGAATGAGTACTGCGTCTCACTCTCGCCTACCATCGACACTCCAAAGTCT
+
4444.4<?<ADCCBAADFDCBBBCEAHCC@BBBA@@5;7;@AACBC?BC=@=899?@@@@0A@ECFICCCCBCC=BB@@BBB2BC;@4::.;DD?@@?@CCFBA>A?BB@BBB<>=@@BDDCB@@DCCCCD@CBCB?AAAABBAB<@=@?@<@CCCCCCC@BBBBAA>AB?BBA<??898+9>><9999::%:@;@888AABED;>:?ABC:>:=ABBB@CDBBBAA;?=???9@??=?BCCBBBCCCCBBBBBBBCBBBC?BBB?BDCCCCCBBB>@@:AAAA
@ATNG8:01475:01953
GATGGTAGGTGCACATGAGTGTATCCAGAAGATCAGGAACTCTAGAAGAATTCAGATTTTTAACACGAGAGTAAACGTAAAAAGAAGGTTTTACAAGACTCACGTTAACAATATTGCAGCAGTACGCACACAATCGAAGCGCAGTAAGTATGGCTAGTGTAACTAGCAAGAATACCACGAAAGCAAGAAAAAAGAAGTACGCTATTAACTATTAACGTACCTGTCTCTTCCGAAACGAATGAGTACGTGTGCGACGTGTCTCCTACATCGACACTCCAAAGTCT
+
CCCE@CBB?96;DCCBBBBBBDBBB?CCC?B??@@??C?BCB@@AA>@@=@?AA?;;;;;*;=ABIDDCG;;;C?D@AADDD5ED?C5;;;.:BB?BBBCABBBA=A?@@=ABB=AABBDCCCCCECCCBBB@DBBB?BABBBBB@>BCD??>?AABBBBB?CBAAAB>BC>B@B>BC>>>7>??;888888%/;76///<<AAA;A<AA@@<@<?@CBB@CCCBBBB@D@ABA<ABA?BBBBBB@889@@@BB???BBCCA<=AA@@@=>>A???<AA:@;;;
@ATNG8:01431:02004
GATGGTAGAGTATCATGTGTATCTCCAGAAGATCAGGAACTCTAGAAGAATTCAGATTTTTAACACGAGAGTAAACGTAAAAAGAAGGTTTTACAAGACTCACGTTAACAATATTGCAGCAGTACGCACACAATCGAAGCGCAGTAAGGATGGCTAGTGTAACTAGCAAGAATACCACGAAAGCAAGAAAAAAGAAGTTACGCTATTAACTATTAACGTACCTGTCTTTTCCGAAACGAATGAGTACACATCGTCGTGTCGTGCTACCATCGACACTCCAAAGTCT
+
====7655<=A@>>==CCCCBBB;;5;@@;@@B@@@;@499@@@=B@CC@CABCB;;;;;*;=CBCDCCCBBCA6<<;;;;;'9@=>;CC>2BBB@BBDA@@@00,0;@><@=>;8BBBCCDDCC;;;B@@@@BBDD?BBBDC99:=A>A@@=@CECCCCC@??????ABB?BBB798BAA9A981//////%-92--)--69=@A;@4@AAA7:7;=BCC?CBBA@@@3>:@>>5<<<,00<:;>AAAA83/8///=::7:<<:??67666822222+22'2662
@ATNG8:01436:02017
GATGGTAGAGTACAGTGTAGTAGACCAGAAGATCAGGAACTCTAGAAGAATTCAGATTTTTAACACGAGAGTAAACGTAAAAAGAAGGTTTTACAAGACTCACGTTAACAATATTGCAGCAGTACGCACACAATCGAAGCGCAGTAAGGATGGCTAGTGTAACTAGCAAGAATACCACGAAAGCAAGAAAAAGAAGTACGCTATTAACTATTAACGTACCTGTCTCTTCCGAAACGAATGATTACTATAGACTATCTGAGACTACCATCGACACTCCAAAGTCT
+
<<<<:B==BBB<AB@AABABCCBBA=??C@CC@@@B?B?CCCCABB>BB@C@AA@AAAAA2A?AA>BBBBC;;:/:<;;;;;*;E=@=CBB7BCB@BBBECBCCC?C@CB?BBCABBBCCCCCCEBBBBAA@@BB@?<?@AA?A?C?C@BBB?BCCCBBBB@BBBAAA=@A;:993:::8@4;9808==>>/::38///66;>?:=:=>>?;><>ADDD@DBADCCC@B?BBC>BBB?AAAA>@CAABBBAA>?888;;???BBB7;;=@?AA>>>;>=4>898
@ATNG8:01444:01976
GATGGTAGCTCTGCTCTGACTCTCGTACTCATTCGTTTCGGAAGAGACAGGTACGTTAATAGTTAATAGCGTACTTCTTTTTCTTGCTTTCGTGGTATTCTTGCTAGTTACACTAGCCATCCTTACTGCGCTTCGATTGTGTGCGTACTGCTGCAATATTGTTAACGTGAGTCTTGTAAAACCTTCTTTTACGTTTACTCTCGTGTTAAAAATCTGAATTCTTCTAGAGTTCCTGATCTTCTGGATATGAGTGACTCGTGCTACCATCGACACTCCAAAGTCT
+
55==9=B=CCBBBABCGCCCCDCDCA@@AA?>9?@A@<BD>@?@CCCCCF@CCCA@???BBBB?B@CCCCCCCCC>;<;;;*;A@A;;;6;CAB>BAA;;;6;@BBBC@CCCBCCCC@BBC@C@CCCBBBBB=@@CC?CCBAA@BBCCCCC@@@C@CCC@AA=?>?ABBCDDBB>A;;;;.;>B@AAAA9BBCCJ>AACCCCBBBA5;;;;*;BBBC>B?@B?CCCCCCC@C@BBBBAA>AAB@BBDCCCCCCCBBBDDCCCCC@@?@BBBCBBB@CC<A???
@ATNG8:01457:01978
GATGGTAGATACTCGCTGATACACCCAGAAGATCAGGAACTCTAGAAGAAGTTCAGATTTTTAACACGAGAGTAAACGTAAAAAGAAGGTTTTACAAGACTCACGTTAACAATATTGCAGCAGTACGCACACAATCGAAGCGCAGTAAGGATGGCTAGTGTAACTAGCAAGAATACCACGAAAGCAAGAAAAAGAAGTACGCTATTAACTATTAACGTACCTGTCTCTTCCGAAACGAATGAGTACACATCGTCGTGTCGTGCTACCATCGACACTCCAAAGTCT
+
?<==666?D;99;;;;>;;:<B99:/5??:??=<9?33-/8//--80--(--3///33333$31777988=@BBE>=>BBBBB2BC?A=@AA9ADDAG;;<DDD@@?@ABB?BCC=?>?9;;BDCC=;;CDDL@BABB?;;;BB@@A30,000+0>>>??CC?CBB999<?>@CBB?AA??=5<9929=>=>*88088<==>?@A:>:>@AA=A>88;CC@BBBBBCCA@@AA@9@00-0:;=@@AA@000::999C???=00/9=6=AABBBCC@@>AD=CCCB
@ATNG8:01457:01979
GATGGTAGACATATCGTACTCTCTGTACTCATTCGTTTCGGAAGAGACAGGTACGTTAATAGTTAATAGCGTACTTCTTTTTCTTGCTTTCTTGGTTATTCTTGCTAGTTACACTAGCCATCCTTACTGCGCTTCGATTGTGTGCGTACTGCTGCAATTATTGTTAACGTGAGTCTTGTAAAACCTTCTTTTTACGTTTACTCTCGTGTTAAAAATCTGAATTCTTCTAGAGTTCCTGATCTTCTGGATATGAGTGACTCGTGCTACCATCGACACTCCAAAGTCT
+
ABBB@BDDBBBABAA@DCCBC@@@BBAAAB::4:@@?99:5:<A>888?:6:@BBB?B8BBBB?B>B?==:67./(.6666(37/:889-8>:>18./=5=@,//6///059>:;;>B:==@9=8;;;:=<=>4:;=>7::9<<=AAC@@@333--*-)-82884;7@@A;;;==;7/./>;.;4905=CCC.:7252'25559==<=>08997$2555>6@;@A7=>AAAAC==7=///8:6:=A=>>>B>?@DA?>>>A=<=@@?9?:;:>@A>?@<@@:@@@@
@ATNG8:01459:01982
GATGGTAGAGAGAGCTCTCTCATCGTACTCATTCGTTTCGGAAGAGACAGGTACGTTAATAGTTAATAGCGTACTTCTTTTTCTTGCTTTTCGTGGTATTCTTGCTAGTTACACTAGCCATCCTTACTGCGCTTCGATTGTGTGCGTACTGCTGCAATATTGTTAACGTGAGTCTTGTAAAACCTTCTTTTTACGTTTAACTCTCGTGTTAAAAATCTGAATTCTTACTAGAGTTCCTATCTTCTGGGTCGCTACAGTCTCTCTACCATCGACACTCCAAAGTCT
+
55==8=>CCCBAACB965<<<<>ACC@@@BBC?CAAA<BA?B<:95==AB=BBBBB7B:<8::5:=;BBBA??7=388786$25277:77+79>><?BB>BC?>8889<:@>>>@@>>:=@@;>;?>@8869?9>>>>;==<=>>>>>>@?>:::91979;AC<B=@@@@A@B??;>>BBB3?5:18////(/::==,/,/<777<<><1////(////9494==///888888496/./88/6::9.98676<<;777;>>9;//-/99;666<::188)8>=;
@ATNG8:01469:01982
GATGGTAGTGATACAGATCAGACACAGAAATCAGGAACTCTAGAAGAATTCAGATTTTTTAACACGAGAGTAAACGTAAAAGAAGGTTTTTAACAAGACTCACGTTAACAATATTTGCAGCAGTACGCACACAATCGAAGCGCAGTAAGGATGGCTAGTGTAACTAGCAAGAATACCACGAAAGCAAGAAAAAGAAGTACGACTATTAACTATTAACGTACCTGTCTACTTCCGAAACGAATGAGTAACCTCTCAGACGCTCGTCCTACCATCGACACTCCAAAGTCT
+
<>>>?@<BB=B>?>>>?996@@@AAA:::,;@??=A8:9@A@992794968<<@ABBCC&=7=::442;;;=>/775688)2;0:.7555'2+254:558=<<8?4=9=>2:8@@9>>B>>>???@@>>>A>><>>>>;==<@??>?;>=A@@<??@AAB;:8:<<=:;7;H;>?@:;;;;:39@C<@@AAA/8818;7;///:::7>:=;::5:9=:;;;5;=>;;::?:?====5;<A477;86626285558552222666726<<6<???;:::;?;@@9@?>?
@ATNG8:01431:02058
GATGGTAGTATCTGCACACTCTGTCCAGAAGATTCAGGAACTCTAGAAGAATTCAGATTTTTAACACGAGAGTAAACGTAAAAAGAAGGTTTTACAAGACTCACGTTAACAATATTGCAGCAGTACGCACACAATCGAAGCGCAGTAAGGATGGCTAGTGTAACTAGCAAGAATACCACGAAAGCAAGAAAAAGAAGTACGCTATTAACTATTAACGTACCTGTCTCTTCCGAAACGAATGAGTACACATCGTCGTGTCGTGCTACCATCGACACTCCAAAGTCT
+
=>CC?BBCCCCCC??;<AD@@?>:;69CC?DDC@CCC?B<@ABABCD?CC?B?BBBBABCB3B=>>>@?A?;733(55;:999$5;49.555&59975666==<==9<<@@=?A@>AB@?ACCCCCCGCCCBB@CCBB?BBB???A@:A>AAA>ABBBCCBB??>??@@<@A599A?BBCFD>?;;5::::;+:>:=888@?A;;8<<??BB;@;@DCBB?CCBBBBB@C@BBB>BBB=AAABBBBCCCAA>>A@AB999AABBBB?BCCBBBBBAA<@?5@988
@ATNG8:01447:02026
GATGGTAGCTATACGTATATCTATGTACTCATTCGTTTCGGAAGAGACAGGTACGTTAATAGTTAATAGCGTACTTCTTTTCTTGCTTTTCGTGGTATTCTTGCTAGTTACACTAGCCATCCTTACTGCGCTTCGATTGTTTGCGTACTGCTGCAATATTGTTAACGTGAGTCTTGTAAAACCTTCTTTTTACGTTTACTCTCGTGTTAAAAATCTGAATTCTTCTAGAGTTCCTGATCTTCTGGGTGTATCAGCGAGTATCTACCATCGACACTCCAAAGTCT
+
BBCC?@ACBB=CGHCCCBBBCCA@@A@?@@;;6;BBD?CC@C@;<<CBBBABBABB?B@BBAA=A?BA@AB??=B?ABCB:@;6;6888&2??A?BBC?A@>A?BA@@<@?ADAA>>9>>A7;7;=<A?A>><>A==6655(7;788=B@A@ABB;?>?=CC<A<A>>>@@ABA<@>>CC5D<>976666(7>AAA9@@D::;@@AA<ABBB/B:;;D<@<;;7:=>=;;:<@;??@@@@988991///==;;6::?:9:@@???:>>@@>>>AAA<AD:@>89
@ATNG8:01456:02045
GATGGTAGCAGACGTGACAGAGCGCCAGAAGATCAGGAACTCTAGAAGAATTCAGATTTTTTAACACGAGAGTAAACGTAAAAAGAAGGTTTTTACAAGACTCACGTTAACAATATTGCAGCAGTACGCACACAATCGAAGCGCAGTAAGGATGGCTAGTGTAACTAGCAAGAATACCACGAAAGCAAGAAAAAGAAGTACGCTATTAACTATTAACGTACCTGTCTCTTCCGAAACGAATGAGTACCTCTCAGACGCTCGTCCTACCATCGACACTCCAAAGTCT
+
EFCC?BBCCCCCBCCCBBBDDBBBB?BCC?CCCAAB>A>ABBBBAC?BB>C@>=>BBCCCC)B?@@@BB@A<9<C;CACCCCC5CB?B>BBBB0AAA=;;9ADBCCC@C?BB??>?>BBCBCCCCECCCDCCBB=BCCB>AABBBBBB<@<@??<?BBBBBAA?BBBBBB@BB>A@@;>>@<;4;::988888(8@:A888@@?@@:=:=@BA6;7;>BAC?BCBBACC7979A?8A9979CBBBBB@BBB>>>@AAAD>@@@9><<5;=@ABBA??>;?C;@::9
@ATNG8:01457:02048
GATGGTAGGCGACATACATACGCGCCAGAAGATCAGGAACTCTAGAAGAATTCAGATTTTTAACACGAGAGTAAACGTAAAAAGAAGGTTTTACAAGACTCACGTTAACAATATTGCAGCAGTACGCACACAATCGAAGCGCAGTAAGGATGCTAGTGTAACTAGCAAGAATACCACGAAAGCAAGAAAAAAGAAGTACGCTTTAACTATTAACGTACCTGATCTCTTCCGAAACGAATGAGTACCTCTCAGACGCTCGTCCTACCATCGACACTCCAAAGTCT
+
<A<C045;.55555<<=@A@<@@@@=@@B8;;@000)02779;;==8<<68279955555$54596=>>=AACC699A@BBB2AB?C@CCC<DDD;;6B@><:33-328829::288?;999?@?99699;;256=<7;;555@?=8@=@996@@@;A<<<>::<BB=AB>BB@577CCA:?7940@@@@@&33,----235=3A4896605*..779.3356;555;A:>>>75334----444,2369767-----2;C;???==66565:;;:.58)6:9<
@ATNG8:01459:02026
GATGGTAGCTCACGTACGTCACACGTACTCATTCGTTTCGGAAGAGACAGGTACGTTAATAGTTAATAGCGTACTTCTTCTTCTTGCTTTCGTGGTATTCTTGCTAGTTACACTAGCCATCCTTACTGCGCTTCGATTGTGTGCGTACTGCTGCAATATTGTTAACGTGAGTCTTGTAAAACCTTCTTTTTACGTTTACTCTCGTGTTAAAAATCTGAATTCTTCTAGAGTTCCTGATCTTCTGGACGACGCGCACTGACACTACCATCGACACTCCAAAGTCT
+
>@AA<ACCA<@A666;;::<>969996CCDCD@AAAE=A@9<6;AABCCC@CCBBB?B?BBAB?B9::BBBBBBB<AA>A@>==9@999,:=><;@??8?@;@BBBB@;>>@@@;;;:>=C<>;>>>@??AB<BAAA:>>>===>>>@@A@;;;E=>>>;??1838>C?@@;<;=;;;AA5A>K===<<;+::666.779///:::>57777(5///=6=5??9<===;:;5:7<=?;;;<???<?@@ABA=:9@///;3332,,),,,7779663-37.7,,,
@ATNG8:01465:02020
GATGGTAGCGCATATCAGCGCAGCCCAGAAGATCAGGAACTCTAGAATAATTCAGATTTTTAACACGAGAGTAAACGTAAAAAGAAGGTTTACAAGACTCACGTTAACAATATTGCAGCAGTACGCACACAATCGAAGCGCAGTAAGGATGGCTAGTGTAACTAGCAAGAATACCACGAAAGCAAGAAAAAAGAAGTACGCTATTAACTATTAACGTACCTGTCTCTTCCGAAACGAATGAGTACGATGAGATCTCGTGTGCTACCATCGACACTCCAAAGTCT
+
GBBB@B><<<AA;@BAABBBDEGEF>CCC@BB@DDD?C?BBBDCBB?CB<?==>A;;;;;*;@CCCBBCGKBBC>BC@@@@@0AB=B4;<09@B<=@<@BBBBC@CABB?BBB?BBBBCBBCCBCCBCCDDACCCC?BBBB@@@C>@?B:99;CDDEDBA?CBBBBB?@A>ABB:@@999+9992999999%0>;@///99?DD:=:>A??;?;>:@@@:>>@@@BB?B?BCD>DDD?AAABDCBBBCCBBBBB@B?AAAA???@<@A>;;;A=<<188*:@@A
@ATNG8:01466:02030
GATGGTAGCTCACGTACGTCACACGTACTCATTCGTTTCGGAAGAGACAGGTACGTTAATAGTTAATAGCGTACTTCTTTTTCTTGCTTTCGTGGTATTCTGCTAGTTACACTAGCCATCCTTACTGCGCTTCGATTGTGTGCGTACTGCTGCAATATTGTTAACGTGAGTCTTGTAAAACCTTCTTTTTACGTTTACTCTCGTGTTAAAAATCTGAATTCTTCTAGAGTTCCTGATCTTCTGGGTGTATCAGCGAGTTATCTACCATCGACACTCCAAAGTCT
+
DCB=855;95559555;;;==??@?@@@@ABE@BBBC>CC@C@DDBBCAB@CCCCD?B?BBEE@B<??BBCABBC@BBBBB2??:?>>>9>CCC7:9?=AA@?>>B?;?A@?@@::4:A=0738>>>@A::7:@>=;>A==>??@@BB@@>;;=5///6::5:5=?>>?>;;:59:?@@6@=@9>>>@>,=/--;-3-----33-/-/===,:6::9394=<9?A???==8=;===<<<-//:=6:::??FB;;;>;:5;=>=;;5;===>@@>>>5;;1;=>?
@ATNG8:01467:02041
GATGGTAGTGCGTGAGAGAGAGACCCAGAAGATCAGGAACTCTAGAAGAATTCAGATTTTTAACACGAGAGTAAACGTAAAAAGAAGGTTTTACAAGACTCACGTTAACTATATTGCAGCAGTACGCACACAATCGAAAGCGCAGTAAGGATGGCTAGTGTAACTAGCAAGAATACCACGAAAGCAAGAAAAAGAAGTACGCTATTAACTATTAAACGTACCTGTCTCTTCCGAAACGAATGAGTACACACTCTCATATGACACTACCATCGACACTCCAAAGTCT
+
56==:BC@A;BCCC?>=>FEBBABA6<BA:BBB6659=7488@?887==7A733333===+=8=====B@<<?C>>>AB@@@0?@<@5999&555.5<<;;<<59058>::@?;758??<?B@@AA@AB???;>?899*6=765<771;9>770799699995>??=;=69937AC056ACB:@@@<>?>?>/>?;>>>>888>?:>7;:>>18818?CBB?B;;:;<B4948AA8?@C788A?>>?<<<>@?@998=@BBAAAAAB@BBBBAA@=>>@CD>BB??
@ATNG8:01470:02066
GATGGTAGTGTGTCTCTGAGAGTAGTACTCATTCGTTTCGGAAGAGACAGGTACGTTAATAGTTAATAGCGTACTTCTTTTTTCTTGCTTTCGTGGTATTCTTGCTAGTTACACTAGCCATCCTTACTGCGCTTCGATTGTGTGCGTACTGCTGCAATATTGTTAACGTGAGTCTTGTAAAACCTTCTTTTTTACGTTTACTCTCGTGTTAAAAATCTGAATTCTTCTAGAGTTCCTGATCTTCTGGTATGACTAGTGTACTACTACCATCGACACTCCAAAGTCT
+
ABCC@BCCCCCCCCABBGCCBBCCDCBBBBA?;@=>?;@@=B@BBCDCCC@BCCCC?B?BBBC?CACCCCBCCCB;999999$;A>@;;;8;C@@<AAA=AC@CCCCCC?CFCECCCB@BBC@C@GDCCCCBC@CDCC?BBDCCCBBBBBBBBAAA?CCC?BB?B>AAACBBCCCBCB@@@6=9=;:99999$;BBBF?CAABBCGCBB?CDFE3C@@AC@CACC@CBBBBAA?C?CCDDAA?ABC@CDBBBBBCCCCCEECCCCBB?BCBBCCEBBB78839>=>
@ATNG8:01431:02110
GATGGTAGCGCACACATAGATACAGTACTCATTCGTTTCGGTAAGAGACAGGTACGTTAATAGTTAATAGACGTACTTCTTTTTCTTGCTTTCTGTGGTATTCTTGCTAGTTACACTAGCCATCCTTACTGCGCTTCGATTGTGTGCGTACTGCTGCAATATTGTTAACGTGAGTCTTGTAAAACCTTCTTTTTACGTTTTCTCTCGTGTTAAAAATCTGAATTCTTCTAGAGTTCCTGATCTTCTGGCTCTCGTAGACAGATACTACCATCGACACTCCAAAGTCT
+
;<<<9=>>>>C>>666::;44///////999:6:<<=5<=,//4///:7<72444446<.4333-/)///////77:.43333$33-3688/----536-3,3713333=?9=BCCCCCB@BCDAG>AAAA@B;;5;A;;5;@AAAACCCCCBBBDEE@CBB>BA>A?B@@@ABBBB>A;;;;.;@C=;;;;;*;?;;;;-;C>@@::95.5555$5::<><@:==;;??A5940404<<==C9AAC@DCCCCCB;;;BBBCCDCCBB@A@@AAAA@@@4::2:@??
@ATNG8:01438:02112
GATGGTAGCGCGACGAGCGTAGACCCAGAAGATCAGGAACTCTAGAAGAATTCAGATTTTTTAACACGAGAGTAAACGTAAAAAGAAGGTTTTACAAGACTCACGTTAACAATATTGCAGCAGTACGCACACAATCGAAGCGCAGTAAGGATGGCTAGTGTAACTAGCAAGAAATACCACGAAAAGCCAAGAAAAAGAAGTACGCTATTAACTATTAACGTACCTGTCTCTTCCGAAACGAATGAGTACGATGAGAAGAGCTCTCTCTACCATCGACACTCCAAAGTCT
+
:5==8<<BBC;;:CBBBC@@@CABA=BBBACCCC;;7:=AAABABA>AC@D?BAA@@A@AB)B@BBBBBB???AA9=<;;;;;';@;@?CCC8CAA=@BACACBA@>@@CB>A??=?ABBCDCCBAAB@@@BB?CCCF@BB??????>B@@AA?BCAAABBB797B?<=9787)7<93933333&35+2+28;9>*>A6;;;7<8:;>5:57<<=1818>AAA>AA@@?AA=A=A@@9>9949@@ACCB?;;>=//)/7-//9899@@AA=A>;66;9///5;=4888<
@ATNG8:01444:02091
GATGGTAGGCGTGTGAGAGTCTGCCAGAAGATCAGGAACTCTAGAAGAATTCAGATTTTTAACACGAGAGTAAACGTAAAAAGAAGGTTTTACAAGACTCACGTTAACAATATTGCAGCAGTACGCACACAATCGAAGCGCAGTAAGGATGGCTAGTGTAACTAGCAAGAATACCACGAAAGCAAGAAAAAGAAGTACGCTATTAACTATTAACGTACCTGTCTCTTCCGAAACGATGAGTACTGCGTCTCACTCTCGCCTACCATCGACACTCCAAAGTCT
+
4444.49@455<BBBAA=@0000/)/<;5@C:;::29244899::7;;6:49=;<<<<<,<9?AA787CBB;;5::?==::)--(-2666)--2-35777>>@@<@<>?:>==8=====>@@@A@AA>>>@<@>>>4:9;=====:=:>=D;>787?@@@=@>=>>><>>;>AB=>>=??388A<>>>==/8808>>>>>@@@<?;@@?A994999:;9>:;;=>B=A=A@@6:///966-/////;>>>>A==>>;;;<@@B=A@@>>>>>??<@A:AABB
@ATNG8:01444:02095
GATGGTAGCTCGCTGATGATATCTCCAGAAGATCAGGAACTCTAGAAGAATTGCAGATTTTTAACACGAGAGTAAACGTAAAAAGAAGGTTTTACAAGACTCACGTTAACAATATTGCAGCAGTACGCACACAATCGAAGCGCAGTAAGGATGGCTAGTGTAACTAGCAAGAATACCACGAAAAGCAAGAAAAAAGAAGTACGCTATTAACTATTAACGTACCTGTCTCTTCCGAAACGAATGAGTACTACTCTCAGAGACACACTACCATCGACACTCCAAAGTCT
+
556@:@======>666><<<655::5:<=8=?<>95.36933443367818,333333333$3177588:::99;.7744444$3;6;-333&389399:8766//(/3895::=7;88;=<>::9@@@::9C@CDBC@C@A?AAAA:A=@@@=?CA@AB??<?CCAAA<??>A?;8;;7222&552.525252$/;63...5555505058;;.5.5?CAA?CB@@@CC?A=::9/99938?@<899=>AAAAAAABA?A>===A;:7;??>@@;99A4::1=?=?
@ATNG8:01454:02109
GATGGTAGTCTCAGATAGTCTATAGTACTCATTCGTTTCGGAAGAGACAGGTACGTTAATAGTTAATAGCGTACTTCTTTTTCTTGCTTTCGTGGTATTCTTGCTAGTTACACTAGCCATCCTTACTGCGCTTCGATTGTGTGCGTACTGCTGCAATATTGTTAACGTGAGTCTTGTAAAACCTTCTTTTTTACGTTTACTCTCGTGTTAAAAATCTGAATTCTTCTAGAGTTCCTGATCTTCTGGTAGAGCGTGCATATATCTACCATCGACACTCCAAAGTCT
+
A;;57;;<ACBBBCAA?@?;:<<:??B=::;;9;==@8>C7A7@@@<===055=44.42838829095<=<<<:<337778'7@;@ADC>A<=>8><>9=B8:;9>9946?BBBCBB@CCC@C@FDCCCBCDACCCC@CCCBBBC00000000==<<<::>?:>4=49966>?FB@A@CC8@<A?BBBBBC*BBCCD=CAAAAACBBA<@@@@,@;<;B?B?CC@CCCCBBC@C@AABCDE?DACGBAABBCCCA@@;;;BCABAC@CCCCBBAAA@<AA;@;;;
@ATNG8:01461:02094
GATGGTAGAGTATCATGTGTATCTCCAGAAGATCAGGAACTCTAGAAGAATTCAGATTTTTAACACGAGAGTAAACGTAAAAAGAAGGTTTTACAAGACTCACGTTAACAATATTGCAGCAGTACGCACACAATCGAAGCGCAGTAAGGATGGCTAGTGTAACTAGCAAGAATACCACGAAAGCAAGAAAAAAGAAGTACGCTATTAACTATTAACGTACCTGTCTCTTCCGAAACGAATGAGTACTACTCTCAGAGACACACTACCATCGACACTCCAAAGTCT
+
<<>:345555<<>666==>>====@655<69877//)/577:=::979926.5:<99;;9(98666<<<;;;;@7>@???>=(44.4.499+84505;99997/906(//59::5::;=666<<:>00///;5=95505<<ABBAB=B=B@@7;:><::;;7=:93776;8633323//::.//.0..////$-727...556864;15....3.3599:>>==;>940/+//;1://+/7::;;<88?BB@BBAAABA@AA@98818878<;<:==-65'49::
@ATNG8:01466:02115
GATGGTAGCTCGCTGATGATATCTCCAGAGATCAGGAACATCTAGAAGAATTCAGATTTTTAACACGAGAGTAAACGTAAAAAGAAGGTTTACAAGACTCACTTTAACAATATTGCAGCAGTACGCACACAATCGAAGCGCAGTAAGGATGGCTAGTGTAACTAGCAAGAATACCACGAAAGCAAGAAAAAGAAGTACGCTATTAACTATTAACGTACCTGTCTCTTCCGAAACGAATGAGTACACATCGTCGTGTCGTGCTACCATCGACACTCCAAAGTCT
+
99<=8<<<<;;666>>>BDBB;:94.4:::@A;;;@C<:88;;<;=13339,33333333$3179;<<:89888)---8999+8:)3-33(333,383339333(3,384:=>8===B=9=8859777555699>A<===588>C;A3=995855555:;4995222155/56737977;05..(.3333'..)28899555616/5756/5/36775+//689=</5////(./;05/522266..////9::35799552554>?888@<87/)//(//..
@ATNG8:01467:02075
GATGTAGGCACTGCGCACACATCCCAGAAGATCAGGAACTCTAGAAGAATTCAGATTTTTAACACGAGAGTAAACGTAAAAAGAAGGTTTTACAAGACTCACGTTAACAATATTGCAGCAGTACGCACACAATCGAAGCGCAGTAAGGATGGCTAGTGTAACTAGCAAGAATACCACGAAAGCAAGAAAAAGAAGTACGCTATTAACTATTAACGTACCTGTCTCTTCCGAAACGAATGAGTACGAGAGAGCACACGTGTCTACCATCGACACTCCAAAGTCT
+
CBDDEDD@@B@BCCCBAACCBBBD=BBBACBDFEFAE>BBBBBBA?AF@C@?==98877$369;>@@BBBBBB=AAA@BAA,;;5;5<;;.:CD?996C@CAAA@E@CC?AAA>BBBBDLDDBBCDCCCCC@BBBB@BBBBBCCC@C>B::6;BA?@@BB@BBBBAA=@?9=9928<999,599477789+7<7?578@@@AA=A=A???=B:=;@@A?ABB@AAA?A?ECC=B??<?AAAACAAACC@@@CBA==>>>@B???:==>>BBA:;;;>=4=888
@ATNG8:01468:02078
GATGGTAGTACATGATAGACGACACAGAAGATCAGGAACTCTAGAAGAATTCAGATTTTTAACAACGAGAGTAAACGTAAAAAGAATGGTTTTACAAGACTCAGCGTTAACAATATTGCAGCAGTACGCACACAATCGAAGCGCAGTAAGGATGGCTAGTGTAACTAGCAAGAATACCACGAAAGCAGAAAAAAGAAGTACGCTATTAACTATTAACGTACCTGTCTCTTCCGAAACGAATGAGTACGTGTGCGACGTGTCTCCTACCATCGACACTCCAAAGTCT
+
@:;68==<B<=AC>=>?<@;:@>///<<7;5699505<>><<97434;7:6884/////$/4//)//::;9;;;49<@@AA@0=7)//)///&/::755/:://///)/6;;7<<?9=@A?8:894555/;://)/9997>B>>C;;9;@=B;;29;::@>>>:555<33-49489?398///(////68888%673/////.2;;4838:::9>688DBB>B;:9=;?:>;?==0944.5:9:=<<;:888:::9333;<7<8=>?8??A>=<<<8819A9=989
@ATNG8:01477:02110
GATGGTAGATACTCGCTGATACACCCAGAAGATCAGGAACTCTAGAAGAATTCAGATTTTTAACACGAGAGTAAACGTAAAAAGAAGGTTTTACAAGACTCACGTTAACAATATTGCAGCAGTACGCACACAATCGAAGCGCAGTAAGGATGGCTAGTGTAACTAGCAAGAATACCACGAAAAGCAAGAAAAAGAAGTACGCTATTAACTATTAACGTACCTGTCTCTTCCGAAACGAATGAGTACTGTATCTATGTGTGCGCTACCATCGACACTCCAAAGTCT
+
;;<=;@=;;;;99969>?:DA?:;;,:4<7<><;55257<9:8<8=6;:7>499//////$/4...<8222222'25:;@@@+@C;>9==?0?>A9?@?B?<<00-/39:3?:;254:;<;;?996<@@?@A=A@>>48889??B@8@;@:945<:9:==B9?88<<B>==:<B>8<<8889*987/55555'260667:555556;6?9>><@;?8;;:7:BB@=8949:>AD>C@@3978<=9>??@>>;>788<;55577;77197999<:9992;93==85
@ATNG8:01432:02143
GATGGTAGACACGTGTGCTCTCTCGTACTCATTCGTTTCGGAAGAGACAGGTACGTTAATAGTTAATAGCGTACTTCTTTTTCTTGCTTTCGTGGTATTCTTGCTAGTTACACTAGCCATCCTTACTGCGCTTCGATTGTGTGCGTACTGCTGCAATATTGTTAACGTGTGTCTTGTAAAACCTTCTTTTTACGTTTACTCTCGTGTTAAAAATCTGAATTCTTCTAGAGTTCCTGATCTTCTGGAGATATCATCAGCGAGCTACCATCGACACTCCAAAGTCT
+
44::5:;@CCBAA;<655==::>=>9445:;>:@@@@;@DAD@CCCBAAA=?@ABC?B?A@??9?;?@BBBBB:;6<ADDD/AA<A;;;68BCC?BA><9>+///.77.335598885///6<6<<A>>==><?@==9=>====;;;==>:;6:83///5;=393=AA====>=9<:::;/:9<9::;;;+//777.7666<>AA;;7;@??/>===A9=:=><===>>>E=D:=>A;::<>>>=AA@>????AAADBBBCBC@A<@@@@BBABBB?AD>DCBB
@ATNG8:01437:02120
GATGGTAGAGAGACTGTAGCGCACCCAGAAGATCAGGAACTCTAGAATGAATTCAGATTTTTAACATCGAGAGTAAACGATAAAAAGAAGGTTTTACAAGACTCACGTTAACAATATTGCAGCAGTACGCACACAATCGAAGCGCAGTAAGGATGGCTAGTGTAACTAGCAAGAATACCACGAAAGCAAGAAAAAGAAGTACGCTATTAACTATTAACGTACCTGTCTCTTCCGAAACGAATGAGTACTATGTAGAGCTCTATACTACCATCGACACTCCAAAGTCT
+
:://,/77:8----58-/6;;;=>>7;;;8:<8///6;6;::887</787174;8333888'8.3368;8333557.5....333'33.3(222&222+2222873..(.0572335377:=EDGAA@BBBBCDD@BCBC@BAA889?=9=::988<<<<AAAC@?9::BA=BC9::A>=7867(5996<=<==/<>:?788BBBBB7;7;AAA3838AB@@=@BBAABC?A>ACD>CBB?BBCCCEBABBBBBBAB@>>>DDA>>>@;?@;:;>><::188*9=:9
@ATNG8:01437:02160
GATGGTAGTGATACAGATCAGACACCAGAAGATCAGGAACTCTAGAAGAATTCAGATTTTTAACACGAGAGTAAACGTAAAAAGAAGGTTTTACAAGACTCACGTTAACAATATTGCAGCAGTACGCACACAATCGAAGCGCAGTAAGGATGGCTAGCGTAACTAGCAAGAATACCACGAAAGCAAGAAAAAGAAGTACGCTATTAACTATTAACGTACCTGTCTCTTCCGAAACGAATGAGTACGATGAGAGAGCTCTCTCTACCATCGACACTCCAAAGTCT
+
?<9905<<?@CCCGIDBBBBCCAAB@AAA?B@@@??8??BAAAAAA?BB>A>@@??>??@+=7=?A?>;A>>>A:A?BBBBB2BC<A5;;;&9@<9BAAA<;;>D>@@@C?ABB?BCCCCDEBBCCCB@@@B?BBBB?BAAAAAAA=B>A@@=@CBBCCBC@DBDBBB@BB>AA@3:99::,8<;8;=AAA.AB<@;;;====?1838?CC;><>@CAB>BB@@@DB?B?BFE>CDB?BBBBBBBBBBAABCC@?A???@CC>8818=>>>>=><<188*8:::
@ATNG8:01438:02139
GATGGTAGATATATGCACGCTCTACCAGAAGATCAGGAACTCTAGAAGAATTCAGATTTTTAACACGAGAGTAAACGTAAAAAGAAGGTTTTACAAGACTCACGTTAACAATATTGCAGCAGTACGCACACAATCGAAGCGCAGTAAGGATGGCTAGTGTAACTAGCAAGAATACCACGAAAGCAAGAAAAAGAAGTACGCTATTAACTATTAAACGTACCTGTCTCTTCCGAAACGAATGAGTACGAGAGAGCACACGTGTCTACCATCGACACTCCAAAGTCT
+
:<<<=B>>CBB;;9C?@?A@?CCCC@BAB?@??@@=:;257=????<>B?C>>?>AAB<=+@;==9>:8??9C=08:;;;;;*;@<=4;::&5<<9<666===;@<@?BB@BBB<??BBCCCHCCDCBBBBC@CCCB@DBBC@@@D@B@BBB?BDDBBBBB?BBBA@A???<?BC:=?888*335.5>A=A.:;6;==<AA=>>1916;==189)8:@@?>A;::?==6949=;<;BB@==>DBBBCAAA???:::DDBBA???BA;?888===>;=9=@6=///
@ATNG8:01443:02143
GATGGTAGGCGAGAGTGAGACGCAGTACTCATTCGTTTCGGAATGAGACAGGTACGTTAATAGTTAATAGCGTACTTCTTTTTCTTGCTTTCGTGGTATTCTTGCTAGTTACACTAGCCATCCTTACTGCGCTTCGATTGTGTGCGTACTGCTGCAATATTGTTAACGTGAGTCTTGTAAAACCTTCTTTTTACGTTTACTCTCGTGTTAAAAATCTGAATTCTTCTAGAGTTCCTGATCTTCTGGGCTGCGCTGATATGCGCTACCATCGACACTCCAAAGTCT
+
554;394;49AAAAC@CCCCCCA;?<<;@@@@8?<><3::*0)////;;<;>ACAAB>A>ABBB?B?CB<;:@;7=588786$2538?@A:ACA@:9998=:4;>>=>?7;;>>ABA@<@@A:>:=@@;;;=>:=ABB:==>;;;?8//:::///9566:5::5;5:=?==>@AA=>>>DE6B7;5;=;=<.<B?@@9???===@>>>;AAAB/>>>>@=B;??=@A??;<;=A=A@;;:@:98;=19666==67;A=====:<=<977777>B@@@<>>9>A=;
@ATNG8:01450:02145
GATGGTAGTACATGATAGACGACACCAGAAGATCAGGAACTCTAGAAGAATTCAGATTTTTAACACGAGAGTAAACGTAAAAAGAAGGTTTTACAAGACTCACGTTAACAATATTGCAGCAGTACGCACACAATCGAAGCGCAGTAAGGATGGCTAGTGTAACTAGCAAGAATACCACGAAAGCAAGAAAAAGAAGTACGCTATTAACTATTAACGTACCTGTCTCTTCCGAAACGAATGAGTACGTGTGCGACGTGTCTCCTACCATCGACACTCCAAAGTCT
+
A@@A:>;66;@CB=BB@@@C;9;9996699666BBB@C@DDEAAAB?=<8A;99499599'99=999<BAA@@@;@BCBCCC5CB?C5;;;6;BA@CCBCBDABB?A=AD?:9:588?AAADBBBAAABCCCACCBD?BABAAAA@<B?BA@<@BBBBBCC?@@@BAA=A@;???499@B@;?==9:::99(/906...5355<9>5>@AA9<6:;CBC?BAA@DCB?A>@DD<AAB=???@A?A998B>?=?==989@=>;>BB=;;;A@@?>==8=?5>>;;
@ATNG8:01452:02159
GATGGTAGTGTGTCTCTGAGAGTAGTACTCATTCGTTTTCGGAAGAGACAGGTACGTTAATAGTTAATAGCGTACTTCTTTTTCTTGCTTTCGTGGTATTCTTGCTAGTTACACTAGCCATCCTTACCGCGCTTCGATTGTGTGCGTACTGCTGCAATATTGTTAACGTGAGTCTTGTAAAACCTTCTTTTTTTACGTTTACTCTCGTGTTAAAAATCTGAATTCTTCTAGAGTTCCTGATCTTCTGGAGATACACATGATACTCTACCATCGACACTCCAAAGTCT
+
CABB@CDCDBBBDC>=BCCCBBCBBCAAA@==8=9;;;*9B;A=BBBDDDEACCCCC@C@CDBB@CABBBBB;;;A5;;:::$9@7AACC<??@@>BAA>ABABCBBCEBFECCCDBB@BCC?C>BB@CBCCD@BBBB?CBBABC@@ABBBCCBBB?DCC@:;:;=ABABBBCCCACDCCC;B?B>;;;;;;;#;@;;;0;@@@BCC;:;ACCCC5BCCCCAC@BB?BDB@@;;9;?CCDCCD@CBC@CCCCDCBCBCCCCCCBBAAA?BBBBBBA?>>188*;A@A
@ATNG8:01458:02149
GATGGTAGTGTGTCTCTGAGAGTAGTACTCATTCGTTTCGGAAGAGACAGGTACGTTAATAGTTAATAGCGTACTTCTTTTTCTTGCTTTCGTGGTACTCTTGCTAGTTACACTAGCCATCCTTACTGCGCTTCGATTGTGTGCGTACTGCTGCAATATTGTTAACGTGAGTCTTGTAAAACCTTCTTTTTACGTTTACTCTCGTGTTAAAAATCTGAATTCTTCTAGAGTTCCTGATCTTCTGGACGACGCGCACTGACACTACCATCGACACTCCAAAGTCT
+
::::5:<<=@BBC<;;==AA@@@@@@:55:::-3344(48398>===<<<9<>ABC9@@B;:;=C?BIB;9995<5;;???+==:==DF>:69<=>???;>:?@ACCC@BAA@CABB@BBB@B=CB;;<:;B>BBBB>BBBBBA@AGBBBDC@??>B@@=@@=@=A@B;;;BGEADBBBB:B>C>;;<;<*;BAAB=BAA;;<BA@@=A@A@2@ABCC@C@CD@BBB;;;B@C@CBBBDC@B?A?ACBDCCCBAA000AIDCCCD@@AACB@@@::6:B=CCFF
@ATNG8:01458:02158
GATGGTAGTAGTACACTAGTCATACCAGAAGATCAGGAACTCTAGAAGAATTCAGATTTTTAACACGAGAGTAAACGTAAAAAGAAGGTTTTACAAGACTCACGTTAACAATATTGCAGCAGTACGCACACAATCGAAGCGCAGTAAGGATGGCTAGTGTAACTAGCAAGAATACCACGAAAGCAAGAAAAAAGAAGTACGCTATTAACTATTAACGTACCTGTCTCTTCCGAAACGAATGAGTACACACTCTCATATGACACTAATCGACACTCCAAAGTCT
+
BBCB?BDBB=CC>>CCBBBBAAB@A?ABL@CCCCAA=A:;;DCDDC@CC?B?BBAAADDD3B?CBBBBAAA999,7<>>=@@0@B>C5;;;*9@@;@:69DBBAB@C?CC?@?@?BCCBDCCCCBCCCDBBB?AA@?<?BBBCBAB?BACBB?BBBBCCDC?BBBBBB@BB?BBB;???<=5;881888888%/<7:///@=A?>;><>>>?7;7;@BBA?AAAAABC?B?BBC>BBB?BBBCBBBBBAAAB=>??>>ACCCBAB?CBAAABBBB?BB=BBBC
@ATNG8:01460:02147
GATGGTAGAGTATCATGTGTATCTCCATAAGATCAGGAACTCTAGAAGAATTCAGATTTTTAACACGAGAGTAAACGTAAAAAGAAGGTTTTACAAGACTCACGTTAACAATATTGCAGCAGTACGCACACAATCGAAGCGCAGTAAGGATGGCTAGTGTAACTAGCAAGAATACCACGAAAGCAAGAAAAAAGAAGTACGCTATTAACTATTAACGTACCTGTCTCTTCCGAAACGAATGAGTACTGTATCTATGTGTGCGCTACCTTCGACACTCCAAAGTCT
+
<<<>9<<>CC>666B?;?<AA<BBB=A@?;<=@:557@<>@@BBBB@CDAFBBB;;;<;<*<>BB@@@DA;;;@6??AAAA?,;:.4.444&///)////8::37576?;?CBB?BBBBCCCFIBCBCCBBB@CECB?AAABDCBB?C@BBC@BBABBBBD??@?ABB@CC>???<>>=::/755+555555$/3.3/..879>;:>:>?;;7<9<9BBB?A@@@@ADAC@BBE>B::8:@@=???999@@ABAAABBABA@@<<<+/*/6669>>>=BB:?;::
@ATNG8:01461:02164
GATGGTAGTGTCAGTGCGCGTCGTCCAGAAGATCAGGAACTCTAGAAGAATTCAGATTTTTAACACGAGAGTAAACGTAAAAAGAAGGTTTTACAAGACTCACGTTAACAATATTGCAGCAGTACGCACACAATCGAAGCGCAGTAAGGATGGCTAGTGTAACTAGCAAGAATACCACGAAAGCAAGAAAAAAGAAGTACGCTATTAACTATTAACGTACCTGTCTCTTCCGAAACAATGAGTACACATCGTCTGTCGTGCTACCATCGACACTCCAAAGTCT
+
====9=====<ABDBCEBA@@DFCC?CCD@DCBA@@=@>AA@@??B@CC?A>898@@CCC1C>898897>?>?>6=:;;;;;*9=9=2999&9@B<@966==>>C?B?@?9?@@599??A;;<CCCCCCCDD?ABBB=????A@BB:<6<00+0@=>;=?C?BBBAAA?CB?AA@499988)8::4877777%/959///66:<=:==A@@@<@===BBB?ACCCCBB?A????9?A<A???BBA==:</////33338333881773//////:(..)/899
@ATNG8:01465:02124
GATGGTAGTCTCAGATAGTCTATAGTACTCATTCGTTTCGGAAGAGACAGGTACGTTAATAGTTAATAGCGTACTTCTTTTTCTTGCTTTCGTGGTATTCTTGCTAGTTACACTAGCCATCCTTACTGCGCTTCGATTGTGTGCGTACTGCTGCAATATTGTTAACGTGAGTCTTGTAAAACCTTCTTTTTTACGTTTACTCTCGTGTTAAAAATCTGAATTCTTCTAGAGTTCCTGATCTTCTGGAGATACACATGATACTCTACCATCGACACTCCAAAGTCT
+
CCBD@ACBBBBBCCBCCDA@ABBABBBB;99@9@>@@<AC@JACCCBCCC@AA@@@@C@BCDF>@<@DDGCCDAA?AAEGD3CC>BBBA99:<;6;BC?BB?@@BCCCACCCDCDBB?AAA=@>ADDEA@@D@CCCC?CCBBBBBBBBBBBBAAB?@@??BB?B?BABBBBCCJ@BBCCB9@=@><<;;;;%;BEDM>EBBCCCCAAA@DDDE5B@ABCAC?CD?@ACBBBB?A?ACBCCC?AAC@CFBBBCDBCBBCCCCCCD@@>@@@@BBB@@?3884:ACC
@ATNG8:01472:02161
GATGGTAGATATATGCACGCTCTACCAGAAGATCAGGAACTCTAGAAGAATTCAGATTTTTAACACGAGAGTAAACGTAAAAAGAAGGTTTTACAAGACTCACGTTAACAATATTGCAGCAGTACGCACACAATCGAAGCGCAGTAAGGATGGCTAGTGTAACTAGCAAGAATACCACGAAAGCAAGAAAAAGAAGTACGCTATTAACTATTAACGTACCTGTCTCTTCCGAAACGAATGAGTACTGTATCTATGTGTGCGCTACCATCGACACTCCAAAGTCT
+
<<==9====C@BAABBBBAABBCCCDDCC?CA@::44=6=AB998@>BB@B?99997333$36???BAAAA@@@8?>ABBCB2AE@B5;;;-;CC><<;CBAABB?C?AB?A::9:ABBECCCECCCDDDBB?BBBB@BBBB@A@B>A?B@@>ACBBBADA?CCAAAC?BB=BBB>A@>>>5>=:4:::;;.;A<B888?>=;;6:8=@??:=8<>A;;7;AAAABB@B@BBB=ABA?999BBBBBBAAABAAABBC>=>???>><>@@>>>=888088)9???
@ATNG8:01474:02121
GATGGTAGTGTCATATGAGAGTGTGTACTCATTCGTTTCGGAAGAGACAGGTACGTTAATAGTTAATAGCGTACTTCTTTTCTTGCTTTCGTGGTATTCTTGCTAGTTACACTAGCCATCCTTACTGCGCTTCGATTGTGTGCGTACTGCTGCAATATTGTTAACGTGAGTCTTGTAAAACCTTCTTTTTTTACGTTTACTCTCGTGTTAAAAATCTGAATTCTTCTAGAGTTCCTGATCTTCTGGAGAATCATCAGCGAGCTACCATCGACACTCCAAAGTCT
+
==::<@ABBBBBA@CCBCBBDAAABDCCDB@@=@BBC>BC@J@BAAA?BA@AB@@@?A?BBBA?B?ABBBBBC@@=@@BC9BB=@8:9,9;9905<<75;79ABBBC@BCCCCDBB?BCC@C?BBCCCDAA<ABBC?CCCCCBBBBBBBCCCBB?BCC@BB?B?CCCAABBBC@CCCCC9B=A=A@@@@AA#ABCCC>C;;;BBBBCEECHCC5CBBCIACACC@CCCBAAD@D?CCCCCC@BAB?BAA=ACCCBBBCCCCCCCC?CCCDCCCACC?CB>CCAA
@ATNG8:01474:02129
GATGGTAGCGAGCGAGTGTGTATACCAGAAGATCAGGAACTCTAGAAGAATTCAGATTTTTTAACACGAGAGTAAACGTAAAAAGAAGGTTTTTACAAGACTCACGTTAACAATATTGCAGCAGTACGCACACAATCGAAGCGCAGTAAGGATGGCTAGTGTAACTAGCAAGAATACCACGAAAGCAAGAAAAAGAAGTACGCTATTAACTATTAACGTACCTGTCTCTTCCGAAACGAATGAGTACGATGAGATCTCGTGTGCTACCATCGACACTCCAAAGTCT
+
==55049:99;;:995565;77<00)///)/8::33034:<:=8BC?BB8C;@>9555599%95:;<@;<CBBBM>CCBBCCC2BB?B?ADDD5DCC@A@@BBCB;:::=AA?AAA@CCBBBCCBBBBBBCCCBACECB@BBA:9;A@;B?A@B?@CCCCCCC@A9::??<@C?CBE>A????5<==;:::::(9A<@;;;BAA>><>:>>997:8<=A:;9;BBABBB@C?BAC=CCC?BACCCDAAAABBBBBCAA@A@=AAA:;5:A:;;==>>>;>=4A;::
@ATNG8:01430:02200
GATGGTAGTATCTGCACACTCTGTCCAGAAGATCAGGAACTCTAGAAGAATTCAGATTTTAACACGAGAGTAAACGTAAAAAGAAGGTTTACAAGACTCACGTTAACAATATTGCAGCAGTACGCACACAATCGAAGCGCAGTAAGGATGGCTAGTGTAACTAGCAAGAATACCACGAAAGCAAGAAAAAGAAGTACGCTATTAACTATTAACGTACCTGTCTCTTCCGAAACGAATGAGTACACACTCTCATATGACACTAATCGACACTCCAAAGTCT
+
DCCC@CCCB>>CCCAB<=ABBBDCD@CCD?BBBCBA>A@BBAACBC@CC?B<>>>9877(3133389<8333?3;;9:9::'9?;@255)55575666==<<A@F@BC?BBB?BC??@@AACCCBBBCDC?BBBB?AAA@=9993;=B@@<@@;:9ABB<AAA99:>??399=178977.375455556(5;7=8;:=>>;7167<<;;,/+/;@<>;@D@@@BDAD?CCC?F@@=>BDBBBBBBBBBBA??=88:A9:9CC?CC897773;7BB9B<<<
@ATNG8:01436:02206
GATGGTAGCAGACGTGACAGAGCGCCAGAAGATCAGGAACTCTAGAAGAATTCAGATTTTTAACACGAGAGTAAACGTAAAAAGAAGGTTTTACAAGACTCACGTTTAACAATATTGCAGCAGTACGCACACAATCGAAGCGCAGTAAGGATGGCTAGTGTAACTAGCAAGAATACCACGAAAGCAAGAATAAGAAGTACGCTATTAACTATTAACGTACCTGTCTCTTCCGAAACGAATGAGTACGATGAGAGAGCTCTCTCTACCATCGACACTCCAAAGTCT
+
A@@=266<==<;;;;;;;B=ABBBB?BBC?BACA@?=@?DAA==8A4<<=@8<=<37778'75772>@@B<<=C999;9999$9C7<5;;;0;<;7/////;9444)45::7<;@9>>>:@D9:9BB=:99>><::9>:=>??A?BB;A>A;:59A@@ABBB@BBBBBB?BA>??A>ACCCE>B>>:;;5;=:==5::<<<?AA@@C?BBBE?B?A@A;;6;A@9:9C@C?ABB>BA@9>=A987=<<99968>>@>>>>@@@;;;=>>>@@@>;;;<@@9@@?8
@ATNG8:01437:02201
GATGGTAGTGTCATATGAGAGTGTGTACTCATTCGTTTCGGAAGAGACAGGTACGTTAATAGTTAATAGCGTACTTCTTTTTCTTGCTTTCGTGGTATTCTTGCTAGTTACACTAGCCATCCTTACTGCGCTTCGATTGTGTGCGTACTGCTGCAATATTGTTAACGTGAGTCTTGTAAAACCTTCTTTTACGTTTACTCTCGTGTTAAAAATCTGAATTCTTCTAGAGTTCCTGATCTTCTGGCTCTCGTAGACAGATACTACCATCGACACTCCAAAGTCT
+
55=<7;9455555<9;;<===;??CA@@988A=AABB<@@=A?;:9;9::.594445;7;C@?<AABB@@>000<*//:::)9969;;;3;;5629=@=<@=?995;>:>??9;@AA<@CD;@:@@>@@B@@>CCBB?BCCCAAABB;;;AA@?@=BAB@AC@C@CBBBAAA:;6:>>>>4:29<9999*4;99>4><?=955555.5555$5::55.5.9@5@CCAA?A4;6:><@??499@;@A:;:BBBBBBBBA@@BBBC@CBBAA@@??@=?@;@???
@ATNG8:01454:02187
GATGGTAGTATAGAGCTCTACATAGTACTCATTCGTTTCGGAAGAGACAGGTACGTTAATAGTTAATAGCGTACTTCTTTTTCTTGCTTTCGTGGTATTCTTGCTAGTTACACTAGCATCCTTACTGCGCTTCGATTGTGTGCGTACTGCTGCAATATTGTTAACGTGAGTCTTGTAAAACCTTCTTTTTACGTTTACTCTCGTGTTAAAAATCTGAATTCTTCTAGAGTTCCTGATCTTCTGGATACACTCATGTGCACCTACCATCGACACTCCAAAGTCT
+
<<<?:>BCD@ICCHCCBBAB<BBBBBAAAAAA>ABCD?CC?B??>=???@<?BBBA?C>??BF@B?A????>>6=688888$7;2<@AA:@@>>568C=??;?@@A=;7;AA@>>>>>>A1636?=?@>>>;@BAA=AAA?????@?@???>>?:===<??<?<AAAA@A@CC:>>AAA5A8=5;>CCC.>>999089;///999>:@ACA.A896;5;6661699;<==<><AAA@>>9>=><>??>>===>==>>>>>:?@@=>>>>@?@@AA;9919966
@ATNG8:01457:02187
GATGGTAGGACGAGCGTCTGAGAGGTACTCATTCGTTTCGGAAGAGACAGGTACGTTAATAGTTAATAGCGTACTTCTTTTTCTTGCTTTCGTGGTATTCTTGCTAGTTACACTAGCCATCCTTACTGCGCTTCGATTGTGTGCGTACTGCTGCAATATTGTTAACGTGAGTCTTGTAAAACCTTCTTTTTACGTTTACTCTCGTGTTAAAAATCTGAATTCTTCTAGAGTTCCTGATCTTCTGGGTGCGCTACAGTCTCTCTACCATCGACACTCCAAAGTCT
+
CBCC?CCB@BBBBCBBCCCBCCBB?BCDCCBC?BAAD=AB?B@CBBBBCC@CCCCC>B?BECB?E@CCDCBA@AD?CCCCD1CC?BBCC=CC@@?ACC?CC?@@@CCHACECCCCBB?BBD?B@CBBBCCBB?BCCC@CBBBBBBCBCCCDBBAA=A@B?AA?B@BCCCBBBCC@CCCCC;B?B=::9:9*:B>?@=ABCBBCBBBC@DDDD3C@AAC@C@DD?BCBCBBB@B@???DCA:@799.:AAABBBBCCCDBBBCBBB@BBCCBBBCCA@DG>??@@
@ATNG8:01466:02182
GATGGTAGGTGCAGCATGAGTGTATCCAGAAGATCAGGAACTCTAGAAGAATTCAGATTTTTTAACACGAGAGTAAACGTAAAAAGAAGGTTTTACAAGACTCACGTTAACAATATTGCAGCAGTACGCACACAATCGAAGCGCAGTAAGGATGGCTAGTGTAACTAGCAAGAATACCACGAAAGCAAGAAAAAAGAAGTACGCTATTAACTATTAACGTACCTGTCTCTTCCGAAACGAATGAGTACAGAGAGTACGATATGTCTACCATCGACACTCCAAAGTCT
+
///7)/49.5555555659<;456::58<<7;;<>>=:>@BCCABCC@BD@J@B@@A@AAA@'A9A@A@@@BCBA@8@?9::::$99.4.444&4::7<???@@@??;>?AC?CCC<>>BBCBCBCCCCCEDCC>BBBB?BBBCBBCB<@;@:;7;CBBB;::<?BACBB?BC@BBA?@====+/095//////$-/(....5789@<@<=>>A;>:><AAA@CBBBBBB>A<@AA9A;;59:@@ABEEBBABBDBB999??CDE??@?888==<;8877=>7@>00
@ATNG8:01470:02175
GATGGTAGTGCTACATGAGTGTATCCAGAAGATCAGGAACTCTAGAAGAATTCAGATTTTTAACACGAGAGTAAACGTAAAAAGAAGGTTTTACAAGACTCACGTTAACAATATTGCAGCAGTACGCACACAATCGAAGCGCAGTAAGGATGGCTAGTGTAACTAGCAAGAATACCACGAAAGCAAGAAAAAGAAGTACGCTATTAACTATTAACGTACCTGTCTCTTCCGAAACGAATGAGTACGTGTGCGACGTGTCTCCTACCATCGACACTCCAAAGTCT
+
/://)///-6--////;9;9>////)/661688:43-4.44566:>5==*0+/7779::9)<4;9;@@995<:@8@;;9444$44.4.444&4883444:444<<6;>??8=>?38:97;@BCECCBBBDBB<@9;:<@?@?DABB?C?C<<6;B@@?BBC>AAA:9:;?B=@BB<??AAA89884:<===.=B;@>=>>>@@A<@=@AAA:=8=>BAA<ABBBBDE?A@AA@6=00+0::>ADC@@@97837377777@@:9>9;:99;;;:;;;=BB:A;;<
@ATNG8:01471:02201
GATGGTAGCTCACGTACGTCACACGTACTCATTCGTTTCGGAAGAGACAGGTACGTTAATAGTTAATAGCGTACTTCTTTTTCTTGCTTTTCGTGGTATTCTTGCTAGTTACACTAGCCATCCTTACTGCGCTTCGATTGTGTGCGTACTGCTGCAATATTGTTAACGTGAGTCTTGTAAAACCTTCTTTTTACGTTTACTCTCGTGTTAAAAATCTGAATTCTTCTAGAGTTCCTGATCTTCTGGAGATACACATGATACTCTACCATCGACACTCCAAAGTCT
+
:?@=?CA@@B>@666>669DCCCCCCCBBAAA@BBBG>CB@B@BCAAEAA?ACAAA?B@BAAB@B?BAAAAABBB???>?>.<?;@8888)7?@A>BBB@BC@AAAAC@<@@???A@@<@AA=@<>>@??>>><ABAA<A>>>===?AA@@@=<==8;;;:>>:=:=A@@@A?@@=A>>>>5>;@<????=/;;9:90:<<::;::;>:>@@@/@;;;@=B=;<7;??<==>=C;>>?;99///=7998=>>>C>>>??;;;DB@@;===D=;;///7=@6@>>A
@ATNG8:01471:02207
GATGGTAGAGAGACTGTAGCGCACCAGAAGATCAGGAACTCTAGAAGAATTCAGATTTTTTAACACGAGAGTAAACGTAAAAAGAAGGTTTTACAAGACTCACGTTAACTATATTGCAGCAGTACGCACACAATCGAAGCGCAGTAAGGATGGCTAGTGTAACTAGCAAGAATACCACGAAAGCAAGAAAAAGAAGTACGCTATTAACTATTAACGTACCTGTCTCTTCCGAAACGAATGAGTACTGCGTCTCACTCTCGCCTACCATCGACACTCCAAAGTCT
+
;<AB?CBBB>0/0///:9--////)/::39<<559?B=ABB:98D???<?<<<9877787#369>;;B@@<BAB8=>CCCCC5CC=A5;;;&5<<4;666<<<:?<@<@<=;00)//88:=====B==?C??=?CAB<?>@@@@@@;B?BBB?AAAAA>>>;>ABBA@<??;?@@=@B===5<<<788888(/;6=///==???=B=B@A@:>5;;B@@=@BBAAAD?B?BA@9=::6:??A???AA?>@@995<?>>?@>8?@B?@?A??>??@@3992:@@@
@ATNG8:01472:02187
GATGGTAGTGTCATATGAGAGTGTGTACTCATTCGTTTCGGAAGAGACAGGTACGTTAATAGTTAATAGCGTACTTCTTTTTCTTGCTTTCGTGGTATTCTTGCTAGTTACACTAGCCATCCTTACTGCGCTTCGATTGTGTGCGTACTGCTGCAATACTGTTAACGTGAGTCTTGTAAAACCTTCTTTTTTTACGTTTACTCTCGTGTTAAAAATCTGAATTCTTCTAGAGTTCCTGATCTTCTGGGATGTGTGCGCAGTGCCTACCATCGACACTCCAAAGTCT
+
6>==?B@BC=BCCCCCCCCCBBCBCCBBBBBB?BBDE=BC@E?DCCFCCC@AB@CD@C@EDDC>B?BBBCBBCDD?@@>>>,983:@CB>BBBB?B@B=AB=AAADFD@CCCFDEBB?BCC@C?CDCCABAA>AABB?DCCCCECCCDBBBAA@B@BCBBBB?B@BBDBBBBBA?CBBAA5?;>9;;;;;;;#<BBBE<AACCCDC;;;?BCBC2CBBBA:@=BB?BCCBBBC@C@BBBCCC=B:::.:;;:BBCBBBBCBA@9@00,0BBABBBAAA@DB=B;;;
@ATNG8:01475:02214
GATGGTAGATCTCGCTGATACACCCAGAAGATCAGGAACTCTAGAAGAATTCAGATTTTTAACAACGAGAGTAAACGTAAAAAGAAGGTTTACAAGGCTCACGTTAACAATATTGCAGCAGTACGCACACAATCGAAGCGCAGTAAGGATGGCTAGTGTAACTAGCAAGAATACCACGAAAGCAAGAAAAAGAGTACGCTATTAACTATTAACGTACCTGTCTCTTCCGAAACGAATGAGTACGAGAGAGCACACGTGTCTACCATCGACACTCCAAAGTCT
+
;;:90559:@99956;<<@B@A@C>@@C?AAAB??9?;?77333337717133//6;;:$/(.-(---.44448.-./::::+:>:@2::49==?A<666=;;>4949?;@@A=ABA>@?>=9:9333338288<=7:?>:>?AB03,333-398;@::@>B?>>BE>AA@B@A;;;<77.333333333$2252222226706.7555.52553..(.666788/5.566'244.399899:983333339777=;;;?ABB?BBBBB>>=;;5;?6?===
@ATNG8:01431:02232
GATGGTAGTGTGTCTCTGAGAGTAGTACTCATTCGTTTCGGAAGAGACAGGTACGTTAATAGTTAATAGCGTACTTCTTTTTCTTGCTTTCGTGGTATTCTTGCTAGTTACACTAGCCATCCTTACTGCGCTTCGATTGTGTGCGTACTGCTGCAATATTGTTAACGTGAGTCTTGTAAAACCTTCTTTTTACGTTTACTCTCGTGTTAAAAATCTGAATTCTTCTAGAGTTCCTGATCTTCTGGATAGCGACGCGATATACTACCATCGACACTCCATAGTCT
+
4;99;?=@@<:;6=;9;@@>>?A@AAA@@?@@=@FED>CC?C?CCCCBBB@CCCBB@C@CBCC?C@BBBDCCCDC?A@CCC1@B?CCDD=CBBC?AAGAEC@BBBCCC@CCDDDCBB>BDD?B?BGDDAA@B?BCCE?CBBBBBBCCBBBCBBBC?BBC?BB?B@BBBBBFBB@=?9999-:4:;;;:;;*;ABCC=BBCBCCGCCC@CCCC5CCCCC@C@BC@DDCCB??>?@BBBCCC?@?B@DFCBBBCCCCCBBBCCCB@@@ABBBBBBBBB?BBBBBAA
@ATNG8:01458:02237
GATTAGTATATCGCGTCGCTATCCAGAAGATCAGGAACTCTAGAAGAATTCAGATTTTTAACACGAGAGTAAACGTAAAAAGAAGGTTTTACAAGACTCACGTTAACAATATTGCAGCAGTACGCACACAATCGAAGCGCAGTAAGGATGGCTAGTGTAACTAGCAAGAATACCACGAAAGCAAGAAAAAGAAGTACGCTATTAACTATTAACGTACCTGTCTCTTCCGAAACGAATGAGTACACATCGTCGTGTCGTGCTACCATCGACACTCCAAAGTCT
+
:5505<<<??DDCCCHCCCDDDC@CCC?CCCAAA@BACCCCA@@?AA?A?BBBAA@A@2@>AD????BA@@@8??@AAAA2AB>B;@@@7ABC@CAAABBCCC@C?BA?BAA=AAA?@ABBBBCCC;;;B@DABC@@??AD???>A>A;;6;BBAABBC?CBBCBB@AA=@BB:???==5888088888(/703...7788>9>49999;?088@?@@CAAAA@@;;7;;>5;00*0===A@A@@::///000A@??CBAA@B@A>>>>>=BAB<AA7>>A>
@ATNG8:01461:02246
GATGGTAGAGTACAGTGTAGTTGACCAGAAGATCAGGAACTCGTAAGAAGAATTCAAGATTTTTTTAACATCGAGAGTAAACGTAAAAAAGAAGGTTTTTTACAAGACTCACGTTAACAATATTGCAGCAGTACGCACACAATCGAAGCGCAGTAAGGATGGCTAGTGTAACTAGCAAGAATACCTCGAAAGCAAGAAAAAAGAAGTACGCTATTAACTATTAACGATACCTGTCTCTTTCCGAAACGAATGAGTACTGTATCTATGTGTGCGCTACCATCGACACTCCAAAGTCT
+
CCCC>BABCCB=@;;9:9955.444.5<<9A@;66547555----(-6166080//)---88888#805//////3399=5;;<<=<<<%33,3,33333#333,3<:8888//(.(.62635059::>@@CCCAA@CCCC@CCBB?BBBBBA@B<@=@@@>@DBCBCDC?A???AA@CC?BBB?BB:9955:::;<<<==&<=9///69@AAA=@:==;;5;=>888::4886<<675'.4...'...(....556755555522263../355552663...5556+..'////
@ATNG8:01462:02231
GATGGTAGTGATACAGATCAGACACCAGAAGATCAGGAACTCTAAGAAGAATTCAGATTTTTAACACGAGAGTAAACGTAAAAAGAAGGTTTTACAAGACTCACGTTAACAATATTGCAGCAGTACGCACACAATCGAAGCGCAGTAAGGATGGCTAGTGTAACTAGCAAGAATACCACGAAAGCAAGAAAAAGAAGTACGCTATTAACTATTAACGTACCTGTCTCTTCCGAAACGAATGAGTACGATGAGAGAGCTCTCTCTACCATCGACACTCCAAAGTCT
+
;>==8<<=@;;CB>>>?AAAA??<?5::A9>>CBBC?B?>;=00(/65:;6;?:89BCBC=+=7999==9>?>@>3=8<4444$49495;=>2BBA@>ABB@A@@A>@@CC@CCC=?@EA@AACBBCCCCCCB?BBBB?AA@A>>=>30,000+0>>=??<B=A@ABBB?CC?????BA@AA8@0/)/////(/83:99;977:<8=7:9AA<?;=>B;;5;A@;;9C?B=??F<??B?C9::BBBBBBAACC?>>@@<;;@@;;;5;;9AA?A:665;=6<///
@ATNG8:01464:02265
GATGGTAGCATCATGCATATCTCACCAGAAGATCAGGAACTCTAGAAGAATTCAGATTTTTAACACGAGAGTAAACGTAAAAAGAAGGTTTTACAAGACTCACGTTAACAATATTGCAGCAGTACGCACACAATCGAAGCGCAGTAAGGATGGCTAGTGTAACTAGCAAGAATACCACGAAAAGCAAGAAAAAGAAGTACGCTATTAACTATTAACGTACCTGTCTCTTCCGAAACGAATGAGTACGATGAGAGAGCTCTCTCTACCATCGACACTCCAAAGTCT
+
<<>?@CAABEIEFBBBCCCCDCA@A@BBE?BAB:9:=A=@AA784=8CC?C?@>?:9777$339<:BA@AAAAD7==@@@@@0@A=A5;;;-;CC?ABACDGDCB?A@DD@CCC?AA?ABCDCCBCCCBBBC@DDAA?@BA@AA?>:@?BBB@BCCCCCCB?CCCBA@<8829A@9=>::::+:>=900000(/83//..;@A@A;>;>>@B:>:>ACBB@DBBA@A@;>;::9/9==;>CB@AAAACBBBBBBBB>@@@@@AAAA;?===AAAA9;/66(5556
@ATNG8:01471:02220
GATGGTAGCTCTGCTCTGACTCTCGTACTCATTCGTTTCGGAAGAGACAGGTACGTTAATAGTTAATAGCGTACTTCTTTTTCTTGCTTTCGTGGTATTCTTGCTAGTTACACTAGCCATCCTTACTGCGCTTCGATTGTGTGCGTACTGCTGCAATATTGTTAACGTGAGTCTTGTAAAACCTTCTTTTACGTTTACTCTCGTGTTAAAAATCTGAATTCTTCTAGAGTTCCTGATCTTCTGGTGTCTGATCTGTATCACTACCATCGACACTCCAAAGTCT
+
;<<>255:;;;;>>>>?BBBBABCBA@@CAAA?BBBB=BB?B?BBCCCCFACDCBB@B=@@@<7=7@@@@?BBAA<@ABCC5BA?B@?@6?<9549@@=@@;@@>>?@<@@CBBBBA=A@@<@?CBBB;;;;8;@CD>BABCC;;<CBBABAB?@;@@@;@A?A<?A;;;B;;;ADHCKK=;7;>;<;;.;A@BD>DBAACBB:9:2;;;;'9?>AA?@;AA=@AAB@@@=@=@A@AA?9<9;4;;;A;;;BBB;<:A;::@AA>C::9?>??9:8:C>CABB
@ATNG8:01472:02245
GATGGTAGGCGAGAGTGAGACGCAGTACTCATTCGTTTCGGAAGAGACAGGTACGTTGATAGTTAATAGCGTACTTCTTTTTTCTTGCTTTTCGTGGTATTCTTGCTAGTTACACTAGCCATCCTTACTGCGCTTCGATTGTGTGCGTACTGCTGCAATATTGTTAACGTGAGTCTTGTAAAACCTTCTTTTTACGTTTACTCTTCGTGTTAAAAATCTGAATTCTTCTAGAGTTCCTTGATCTTCTGGTGTCTGATCTGTATCACTACCATCGACACTCCAAAGTCT
+
CCCC@CBCADEAA666<<@B669=@@BBCA@@<?;::6;B?B?@@@BCCC@BCBAA>ACCC?>>??BBCBBBC9/00@@===%//(///./&.=<@8ABA??>9:9>>>>;>AA>>>AA=@@@<@<???@@@@A<ABAA9==????@@AAAA?===?=BBB=>>:>=BDA??@@@@;??ADC5>;>9>>AAA.AA???7==>;98<<<>A<A?AA/?:;;A<A==<:===?9::6:)/)/969<9///9===<???@@B?>?C??;:;A=@@@@===@@@=AA:A<=<
@ATNG8:01472:02269
GATGGTAGTGTCAGTGCGCGTCGTCCAGAAGATCAGGAACTCTAGAAGAATTCAGATTTTTTTAACTCGAGAGTAAACGTAAAAAGAAGGTTTTTTACAAGACTCACGTTAACAATATTGCAGCAGTACGCACACAATCGAAGCGCAGTAAGGATGGCTAGTGTAACTAGCAAGAATACCACGAAAGCAAGAAAAAAGAAGTACGCTATTAACTATTAACGTACCTGTCTCTTCCGAAACGAATGAGTACTGTATCTATGTGTGCGCTACCATCGACACTCCAAAGTCT
+
CCBB@BBCCCDCCBBGCBBCCCBCC@CCD@BB@@@A>A>AAA???A=AA?B@@@?9::::::#:;:99CECBBBCC;B9;::;;*9@<@4;;<;;%;CC<BA@ABCBCE?B?DC@BBB=??AABCCCCCCBBCBBA?ACAC@BCBBBBAA=A?B::8:BCABCCC?BBCBBB?BB@BBB>AA:9:,99808<>>>>':<76///==@@A;><>BA@<?<?DCCA?ACBAA:97:?BBB=BCF>AABBBBBBBAAABB@@@A==>>>AC>>:>AAA???>>>188*9999
@ATNG8:01428:02284
GATGGTAGTGTGTCTCTGAGAGTAGTACTCATTCGTTTCGGAAGAGACAGGTACGTTAATAGTTAATCGTACTTCTTTTCTTGCTTTCGTGGTATTCTTGCTAGTTACACTAGCCATCCTTACTGCGCTTCGATTGTGTGCGTACTGCTGCAATATTGTTAACGTGAGTCTTGTAAAACCTTCTTTTTACGTTTACTCTCGTGTTAAAAATCTGAATTCTTCTAGAGTTCCTGATCTTCTGGGTCTCTCTCTCACGCACTACCATCGACACTCCAAAGTCT
+
6;EE@DBABCCCCCCCBCBBBCCBBC@@AC@@>@BDD<BB?B?BBB@@CC?CCCCB?B@CECC@DAC@@@@9:5;;;;.9=399;;39>54.4493:@<@CA@AA=A@@AABBC?BBB?B;?>?>?;@B????B<A@AB@@:;;===>877A;:999:;6;;@BA@@C@@@<ABBBB5A;>:>ADDD/?A@@>7>@@AAA@=::3:==>/>ABBD;@<>><>>>B;;;=A<??AA@>9>AAA9A?@@;;;<<@@>>>?>>??<>>>>???<<<=>>4=56/
@ATNG8:01431:02302
GATGGTAGCGCGACGAGCGTAGACCCAGAAGATCAGGAACTCTAGAAGAATTCAGATTTTTTAACACGAGAGTAAACGTAAAAAGAAGGTTTTTACAAGACTCACGTTAACAATATTGCAGCAGTACGCACACAATCGAAGCGCAGTAAGGATGGCTAGTGTAACTAGCAAGAATACCACGAAAGCAAGAAAAAGAAGTACGCTATTAACTATTAACGTACCTGTCTCTTCCGAAACGAATGAGTACGTGTGCGACGTGTCTCCTACCATCGACACTCCAAAGTCT
+
ADBB?BCBBCCCCGCDBBBBBCA@@>CCC@CCCCCC?C@CBB??@?@CC@E?@@@BBFFDD)C?CCCCB>?@BBB>B@BD@DD1BCAC@FFFC5CCCAB;;;BB<<;?B@CHA<9:?BBCBCCECCCBBBCCCC@CCAA>ADCCBBAA;A=A@@=@BCCCCCA?AABBCC?CC?BBB<??BBB>B>>=ABAAB/8858///99=;6166<://)/398@AC?BCCCBAA8:6:@@9@::59BBAABBAAAAA@===898>===:?;;7;E@@@A????;?D:@:::
@ATNG8:01432:02279
GATGGTAGTCTCAGATAGTCTATAGTACTCATTCGTTTCGGAAGAGACAGGTACGTTAATAGTTAATAGCGTACTTCTTTTTCTTGCTTTCGTGGTATTCTTGCTAGTTACACTAGCCATCCTTACTGCGCTTCGATTGTGTGCGTACTGCTGCAATATTGTTAACGTGAGTCTTGTAAAACCTTCTTTTACGTTTACTCTCGTGTTAAAAATCTGAATTCTTCTAGAGTTCCTGATCTTCTGGGTCTCTCTCTCACGCACTACCATCGACACTCCAAAGTCT
+
@BBB;CCCBBCDCCCBBBBBBBBAABBBBC@A>ACCE>CC@C@CCCCCBB?BBBDD?C?CCAA?C?BBBABBCED?@?>==.=A>BBBE>DBBB@CCL@DC>@@ACDL@CCCCBBBC@CCC>A>BECCCC@@>@CCC@CBBBDDDCBCCCCCCBB@B@@<AE@C>@ACBBBBCCACCCCC;B=B<::::-;CBCE>CCCCCCCCCC@CBCB5C@@@B=@=@C@CCCCBBB?B?BCDDCD>A>@A<BBBBBBCCCCBBCBCBDBB?CCBBBCBBBB?AC<BB>>
@ATNG8:01437:02272
GATGGTAGCTCACGTACGTCACACGTACTCATTCGTTTCGGAAGAGACAGGTACGTTAATAGTTAATAGCGTACTTCTTTTTCTTGCTTTCGTGGTATTCTTGCTAGTTACACTAGCCGTCCTTACTGCGCTTCGATTGTGTGCGTACTGCTGCAATATTGTTAACGTGAGTCTTGTAAAACCTTCTTTTTACGTTTACTCTCGTGTTAAAAATCTGAATTCTTCTAGAGTTCCTGATCTTCTGGGTCTCTCTCTCACGCACTACCATCGACACTCCAAAGTCT
+
45<=8@CB@<<;666;656<<;9:BBBCCAAB?ACBD=@@=@=@@BACAA?ABCBB?B>AACC=A>ABAAAA?>?=BBDDG1??<>>AC7>BBA;??;8;@<@00/6:555:9><AA166518-22689222,26::6>>>?=??E<;<;A@@@B=888:>=;><>BC>=>@DD9=<@DD2@=?977666(8>88818<<<<///6716666)5/7583?;?A;>>@?C;;5;5:<=>;:4;;:=1=888?===@C;::AAA<=<9///:797///5981789:
@ATNG8:01438:02284
GATGGTAGTATATCGCGTCGCTATCCAGAAGATCAGGAACTCTAGAAGAATTCAGATTTTTAACACGAGAGTAAACGTAAAAAGAAGGTTTTACAAGACTCACGTTAACAATATTGCAGCAGTACGCACACAATCGAAGCGCAGTAAGGATGGCTAGTGTAACTAGCAAGAATACCACGAAAGCAAGAAAAAAGAAGTACGCTATTAACTATTAACGTACCTGTCTCTTCCAAACGAATGAGTACACATCGTCGTGTCGTGCTACCATCGACACTCCAAAGTCT
+
BBAB@CBBB=CBCCDDCCCDCDBBA@;;;69@?=@B=A=@@@?@?C@JD?A>:;:BCGEF3B=??B???DCBBB?BC@@@@@0>@=@=BBB<CCC?CBBBABABB?D?BE@CCD?AAAABDDCCCCCCEBBB?BBBB@CAAABBBB=A=A;;7;CCCCCCB???A?BB?BC????9::BDD;>9:3988888%/:5////98>??<?<A=>=:>:>BECDABACBBBC?B@BB<AAC<??BAAACBBAB:::@@@A:::A@AA??;?AAAAAABBC?AA:B999
@ATNG8:01441:02305
GATGGTAGACACGTGTGCTCTCTCGTACTCATTCGTTTCGGAAGAGACAGGTTACGTTAATAGTTAATAGCGTAACTTCTTTTTTTCTTGCTTCGTGGTTATTTCTTGCTTAGTACACTAGCCATTCCTTACTGCGCTTCGATTGTGTGCGTACTGCTGCAATATTGTTAACGTGAGTCTTGTAAAACCTTCTTTTATGTTTACTCTCGTGTAAGAATCTGAATTTCTTCTAGAGTTCCTAGATCTTCTGGTATGACTAGTGTACTACTACCATCGACACTCCAAAGTCT
+
499;3::B@B@;;5<655;;444:@>9>?A@@<B@@@9@A=A>AA@@>;=*0)/6664:188771717///9//(/84///////#.727?B=A??@,0*/;;3980//..3//.57787552..).05059:975593;A>>8>@>;;;A===>@@:6690///6;=383>CA@===BB<>>@A@5>7<78888)8=@@B7<;@?>>==//-4==-//===7@@9@@<@@=>><<7<7333--/70737177::9=?@>==AAA@@>===:>>>>??AB@@=??8>:;;
@ATNG8:01443:02270
GATGGTAGAGTACAGTGTAGTAGACCAGATGATCAGGAACTCTAGAAGAATTCAGATTTTTAACACGAGAGTAAACGTAAAAAGAAGGTTTTACAAGACTCACGTTAACAATATTGCAGCAGTACGCACACAATCGAAGCGCAGTAAGGATGGCTAGTGTAACTAGCAAGAATACCACGAAAGCAAGAAAAAGAAGTACGCTATTAACTATTAACGTACCTGTCTCTTCCGAAACGAATGAGTACGAGAGTCAGAGCAGAGCTACCATCGACCTCTAGAAGTCT
+
ECCC?CCBBBBBBCCFCCCB;:;BC@CCBBCBCC??=?@CCCCCAA?AC?C?CCBBBCCC3C?CAAABBCC??=677;;;;;*:?;@2999&5@@8>CCCCCCCC?B@BB?BCB=??AABBCCIBCBCCCCC@BB@A>ABBDCBBA?C?CCC@CBBBBBBC?AAACCD?BB?BA@<@@9::,887866667(/:5////88;<@;>8;><=5;5;;BBBACCCBB::8:>??D=@@@;??A@AABBFCD??@ABCCEF@>>>>>><A687<<8<>=>>><?@AA
@ATNG8:01443:02282
GATGGTAGGCGCATACATACGCGCCAGAAGATCAGGAACTCTAGAAGAATTCAGATTTTTTTTTAACACGAGAGTAAACGTAAAAAAGAAGGTTTTTTACAAGACTCACGTTAACAATATTGCAGCAGTACGCACACAATCGAAGCGCAGTAAGGATGGCTAGTGTAACTAGCAAGAATACCACGAAAAGCAAGAAAAAAAGAAGTACGCTATTAACTATTTTAAACGTACCTGTCTCTTTTCCGAAACGAATGAGTACAGAGAGTACGATATGGTCTACCATCGAACACTCCAAAGTCT
+
:;;>:?==8;;;;;;;<:999555.5994;<==??>?=@@;::@@;?=9?9=755===@====">:@;;;;;;;;>A9@999@@@@'??;?=@@@>=%:55.54449<;<<7:6:=9=<>:<877AAC;;;A@BB@;0+0=00+0;::><?=3949A@=BCAAB@@@?BAAA??;??399B<>?ADCC6>9929898989#8;6;////7765.54775525&22'255557;;?>><<<;+:5444(388-3333338888;:<AA<==<<77/77856-69957.6;:=;.00)///-
@ATNG8:01443:02301
GATGGTAGCTCACGTACGTCACACGTACTCATTCGTTTTCGGAAGAGACAGGTACGTTAATAGTTAATAGCGTACTTCTTTTCTTGCTTTTCGTTATTCTTGCTAGTTACACTAGCCATCCTTACTGCGCTTCGATTGTGTGCGTACTGCTGCAATATTGTTAACGTGAGTCTTGTAAAACCTTCTTTTACGTTTACTCTCGTGTTAAAAAATCTTGAATTCTTCTAGAGTTCCTGATCTTCTGTCTACTACACTGTACTCTACCATCGACACTCCAAAGTCT
+
56=>9>BCCCCB;<6<<<=CBCD;;;DCCBAA<AAABB:BC@C>AA@CBDB@BBBBB@D@BBBB@B?BBBBBBA?>9<<<<2::3:9878&5@A<AB???<>?@A::57?=899:839:<:>;>>=>>A@@<@?@?<?>>>@@@AA?;<<AAAA=>@>;<<6;29A=<>>@@A:@<<;:2<4948988)266=?1@>>>BBAA>=188788$57<4;=2?<;;7;EAA@??=B;??@?==7;;A@>?>@@@@@888@BBA;;;=8=:;;?865??;A?7:885
@ATNG8:01455:02305
GATGGTAGCTCTGCTCTGACTCTCGTACTCATTCTTCGGAAGAGACAGGTACGTTAATAGTTAATAGCGTACTTCTTTTTTTCTTGCTTTTCGTGGTATTCTTGCTAGTTACACTAGCCATCCTTACTGCGCTTCGATTGTGTGCGTACTGCTGCAATATTTGTTAACGTGAGTCTTGTAAAACCTTCTTTTTTACGTTTACTCTCGTGTTAAAAATCTGAATTCTTCTAGAGTTCCTGATCTTCTGGGCTGCGCTGATATGCGCTACCATCGACACTCCAAAAGTCT
+
ABFE@CBCCBCCBBBCCCDCCBBBDBBBBA:917729=:>9@@@B<BB?BBBBB?B?BBBC?B?BBBBBBAA>;///////"//(.7756)6A?><?@@8@:5::=>>><>A@@>A8868@@;A:>>>>>@>?;??@C9==>>>>>?@AAAA@?>>99566.//)/7>=C?>>CAA=A;;;;2;:>:888888%9===>8@>>888<9//)/676+6=AAA;@=BA=@@=88//,/499;@@@;@>DD;A<<>A?<<<>=>?99;;66069:::=>=<<8<==2>>:7
@ATNG8:01465:02319
GATGGTAGTCTCAGATAGTCTATAGTACTCATTCGTTTCGGAAGAGACAGGTACGTTAATAGTTAATAGCGTACTTCTTTTTTCTTGCTTTCGTGGTATTCTTGCTAGTTACACTAGCCATCCTTACTGCGCTTCGATTGTGTGCGTACTGCTGCAATATTGTTAACGTGAGTCTTGTAAAACCTTCTTTTTTACGTTTACTCTCGTGTTAAAAATCTGAATTCTTCTAGAGTTCCTGATCTTCTGGTCTACTACACTGTACTCTACCATCGACACTCCAAAGTCT
+
BA@@:C=DCCCCCCCBBCBBBDBAAABBEBCB?BCCD?CC@CBCCCCCCC;::CBC?C<?@AA=B;;;FD>BBDD<???@??'?A<@:;;09?AA;A:;5;A5;;;ABC?CCCCCCCC@CCC@C?CDCCCBBC@CCCB?CDDBBBC::;BB@@@BC?AAA=A@=@=??@@A@CDC@CBBCC9A=A>;;;;;;%;A@AC=CABACCCCCC@CCCC5CB@AC@B@BD@BBCCBBB@C@AAACCC?CBC@CCCCCCBBBDBCCCCA@@DD@BAAADCAA?C?CD<BAAA
@ATNG8:01469:02273
GATGGTAGGAGACACGTCGCACACGTACTCATTCGTTTTCGGAAGAGACAGGTACGTTAATAGTTAATAGCGTACTTCTTTTCTTGCTTTTTCGTGGTATTCTTGCTAGTTACACTAGCCATCCTTACTGCGCTTCGATTGTGTGCGTACTGCTGCAATATTGTTAACGTGATTCTTGTAAAACCTTCTTTTTACGTTTACTCTCGTGTTTAAAAATCTGAATTCTCTAGAGTTCCTTGATCTTCTGGGCTGCGCTGATATGCGCTACCATCGACACTCCAAAGTCT
+
BCBC?BBB@DCCECCCCCCBCBDCCCCBBB;;2:9;9:&0:5;4///::::6:=<<B@G>:97A;@=AABBA>><?9?>A?6@>;<66555'2;9<4@<<:=B?BBBB?@<?@>>>@>>:=EE=A<=====9<<9>@==9=?@AAB>>=>=@@;;;>8;::<@@<@<AAAABB=>?:>>BCB5?9=465556(8@@@B6:;?>BB@@@FD:AABA/@;::B=A<?>?BB>>>>=C;><>@;;94---;4;-,,3333=<==??>>>@@<@A@@@AC?>>8<<5>>>?
@ATNG8:01470:02277
GATGGTAGAGTATCATGTGTATCTCCAGAAGATCAGGAACTCTAGAAGAATTTCAGATTTTTTAACACGAGAGTAAACGTAAAAAAGAAGGTTTTTTACAAGACTCACGTTAACAATATTGCAGCAGTACGCACACAATCGAAGCGCAGTAAGGATGGCTAGTGTAACTAGCAAGAATACCACGAAAGCAAGAAAAAGAAGTACGCTATTAACTATTAACGTACCTGTCTCTTCCGAAACGAATGAGTACTGTATCTATGTGTGCGCTACCATCGACACTCCAAAGTCT
+
955<7;;?FCCCCABA?@A>..---(///1/34:44.45:;99944.55.55)554555555#5797797///9;;1:://////#5>7;449999#4@<7<ACCBBAAA?A?AA?@@B<@@?@ACBBDCCCCCDBC?BBBB@BA@@AB?A>B?BBB@BCCCCCCB>ABBBCC>BB>BBB8==888*:=>9=ABAB3?B<@888BBB@@;?<@@@C<><>@CBB@BCCCCCC@C@AAA=A@@=?BBBBBBBBBB>>>AAA>??@@BABBB?B@@@BDG==<5:;1@AAA
@ATNG8:01473:02277
GATGGTAGCTCACGTACGTCACACGTACTCATTCGTTTCGGAAGAGACAGGTACGTTAATTGTTAATAGCGTACTTCTTTTTCTTGCTTTCGTGGTATTCTTGCTAGTTACACTAGCCATCCTTACTGCGCTTCGATTGTGTGCGTACTGCTGCAATATTGTTAACGTGAGTCTTGTAAAACCTTCTTTTTACGTTTAACTCTCGTGTAAAATCTGAATTCTTTCTAGAGTTCCTGATCTTCTGGGTCTCTCTCTCACGCACTACCATTCGACACTCCAAAGTCT
+
BBAA?ABBB>;;;;;=656>>@=BBBCCBBBB?BCBB;@@<?=>>=>5559<>::>6:8B9BC:C<@?A><<@@B?BBBAB1888?A>@:@BBB<?=C=?@48877>A>@@@>==;;6;@B<@<@A@==;;;;>>@@7;;==>?>>>???A788:187918=07.6<97799::176565'57;476666)6:///(/(.:77536//...&.355=282555-5:9:86626-//;=@A8>>DD:<<=@@ABBA?@@AA99---233-3;3369===@@6:632
@ATNG8:01474:02316
GATGGTAGGCGACATACATACGCGCCAGAAGATCAGGAACTCTAGAAGAATTCAGATTTTTTAACACGAGAGTAAACGTAAAAAGAAGGTTTTACAAGACTCACGTTAACAATATTGCAGCAGTACGCACACAATCGAAGCGCAGTAAGGATGGCTAGTGTAACTAGCAAGAATACCACGAAAGCAAGAAAAAGAAGTACGCTATTAACTATTAACGTACCTGTCTCTTCCGAAACGAATGAGTACTGCGTCTCACTCTCGCCTACCATCGACACTCCAAAGTCT
+
449959AB=@@@@AACCDCCCCCCE@BBB>;;;B;;5;5;@AAAAA?AA>A=<=>;;;;;;%;>BFDHCCCBCCD?DFCCCCC1BC=@29:96;CD@CBBCGDCBB@B@BB?BBB>AABBCBCBBCBECCC999:CCC>AABCCCBB?C@C@@?@CBBBBBA@CCBBBB?BE@BBB?A@=>=7=<=;99999(0>;0000@<A>?<>=A?>>5;5:=B@@=@BBBBCB?C?AAA<AAA?ABBBBBBDCCBAA@DBBBCCCCC?CAA<@ABBBBBBBB?BB=CAA@
@ATNG8:01477:02273
TATGGGTAGCGCACACATAGATACAGTACTCATTCGTTTCGGAAGAGTCAGGTACGTTAATAGTTAATAGCGTACTTCTTTTTTTTTCTTGCTTTTTCGTGGTATTCTTGCTAGTTACACTAGCCATCCTTACTGCGCTTCGATTGTGTGCGTACTGCTGCAATATTGTTACGTGAGTCTTGTAAAACCTTCTTTTTTTACGTTTACTCTCGTGTTAAAAATCTGAATTCTTCTAGAGTTCCTGATCTTCTGGAGATACACATGATACTCTACCATCGACACTCCAAAGTCT
+
9>9<;)4998<=>>;<;>;:::;<@@@@ABA9949A@<4;;5;=??>CC;;9;A@@A;@<;99=8=9==>>>666=8::<::::::"4405<<>>>+556505;:4898000909.55555>>?;@@C7;:;BBDAABD@BCBD@ABBBB:99CB@=?B<@;:=::544.444:::;944.34499&47;6<==<<<<#55<:<259;?@?>999;@@@@,A=@00*/5/0)/A<996A6>5?===BB?BBD@DBBBCCAAABDDBBBBBAAB>;;;?>?:;@A?CE<;;<@
@ATNG8:01434:02359
GATGGTAGCGCACACATAGATACAGTACTCATTCGTTTCGGAAGAGACAGGTACGTTAATAGTTATTAGCGTACTTCTTTTTTCTTGCTTTCGTGGTATTCTTGCTAGTTACACTAGCCATCCTTACTGCGCTTCGATTGTGTGCGTACTGCTGCAATATTTTTTAACGTGAGTCTTGTAAAACCTTCTTTTTTTACGTTTACTCTCGTGTTAAAAATCTGAATTCTTCTAGAGTTCCTGATCTTCTGGGATGTGTGCGCAGTGCCTACCATCGACACTCCAAAGTCT
+
CBAA<<;;;=ABBCCBBAAACCCCCCAAAB;92:A@@8@B>B>BCCBCBD@CC@?A@C@CDBB>A@=@AA@@@@?;?@A???&89387::,:>@>=A@A<BB?BBBDBC@BCCCCCCC@DDD?B?BCCBCCAA>@BCC@CCCCCCCDCBBCDEBAA;?:::::;%;;??@BBBBBB?AACCC9B??:7888777#7>>>@-00:0//966749999+:=;<<6:6:<66<;=<66.5177=AAA666?A9@688?>?===A>>>A<>>>=A==>@?@?@@=AA9>=::
@ATNG8:01441:02368
GATGGTAGCATCATGCATATCTCACCAGAAGATCAGGAACTCTAGAAGAATTCAGATTTTTAACACGAGAGTAAACGTAAAAAGAAGGTTTACAAGACTCACGTTAACAATATTGCAGCAGTACGCACACAATCGAAGCGCAGTAAGGATGGCTAGTGTAACTAGCAAGAATACCACGAAAGCAAGAAAAAGAAGTACGCTATTAACTATTAACGTACCTGTCTCTTCCGAAACGAATGAGTACTGCGTCTCACTCTCGCCTACCATCGACACTCCAAAGTCT
+
BECC?BCCCCCBBCCBBBCCCDAAA=BCD@AABAAA=A=ABAABBB?BC@B@BBBECDDC2B?BCCCBBBC@@>7@@@@@@@2??:@2:;.;BB=ABBBDDCCB@B@BC@BBB?BBBBCCCCCCBCDCCBB?BCBB?BBCBBAAB>C@CBB>BDDCCCCA?@BABBA?BB?BBA9=<999+9>>;:::::(6>7>788BBBBB7;8;=??7;7;AB;;:;DCBBAC@G@BBB=BCC@CCAAACCCDBBBBBB@B@BAA9969?@=@CBBBBBAAA400)0000
@ATNG8:01443:02325
GATGGTAGCTCGCTGATGATATCTCCAGAAGATCAGGAACTCTAGAAGAATTCAGATTTTTAACACGAGAGTAAACGTAAAAAGAAGGTTTTACAAGACTCACGTTAACAATATTGCAGCAGTACGCACACAATCGAAGCGCAGTAAGGATGGCTAGTGTAACTAGCAAGAATACCACGAAAAGCAAGAAAAAGAAGTACGCTATTAACTATTAACGTACCTGTCTCTTCCGAAACGAATGAGTACTATAGACTATCTGAGACTACCATCGACACTCCAAAGTCT
+
5;;;:B==BB>>>@BCBB=:;BBBD@BBB?BAA@@@=@>AACBBBCABB?B>@@::8@@@/A=AAA???BABBE=BBCBCCA0AA;A;@@A9BCEIC;;;DGGCB?B@CC@<9:@CCBBDDDCBCCCCCCCC?AA:94;@???@BC?A>B@@=@;;:@??B?CCCBBB@BB@BBB<?>::::+:99398888(/:6=///78;55358<;AC:=9<AA<;7;B;;;AA?@<;;;5:00+0:;=ABBBBBBBBBB>@CCBBBBBCBB>??AA@@B?::3:9,9>99
@ATNG8:01455:02320
GATGGTAGCTATACGTATATCTATGTACTCATTCGTTTCGGAAGAGACAGGTACGTTAATAGTTAATAGCGTACTTCTTTTTCTTGCTTTCGTGGTATTCTTGCTAGTTACACTAGCCATCCTTACTGCGCTTCGATTGTGTGCGTACTGCTGCAATATTGTTAACGTGAGTCTTGTAAAGCCTTCTTTTTACGTTTACTCTCGTGTTAAAAATCTGAATTCTTCTAGAGTTCCTGATCTTCTGGAGATACACATGATACTCTACCATCGACACTCCAAAGTCT
+
;;=C@DCBBBCCCABCDCCBCBCBBBCCCCCC@BBBB<AB@C?BAACCDC?BBAAA>A?BBCC?C>ABBBBBBCC?88999':=1==><7=CA@<>?A>@A>AACCCB>==>>>>??<?@@<@=?@?@==>@>D@>=:==@??>>>??B>>;66>7///6:<7=9@@>?>@@@A<@AAD:AA<A=>>>>=/<<;<<5<>?;;;BAAA<AAAA/A>>>B=D;>><@@A???A=D=AA999A;AA=;AAC===>>>>>A>>>>?@AC;===@@@@;;;;AA9?===
@ATNG8:01458:02365
GATGGTAGCACACGAGATCTCATCGTACTCATTCGTTTCGGAAGAGACAGGTACGTTAATAGTTAATAGCGTACTTCTTTTTCTTGCTTTTCGTGGTATTCTTGCTAGTTACACTATCCATCCTTACTGCGCTTCGATTGTGTGCGTACTGCTGCAATATTGTTAACGTGAGTCTTGTAAAACCTTCTTTTTACGTTTACTCTCGTGTTAAAAATCTGAATTCTTCTAGAGTTCCTGATCTTCTGGCGCGTATGTATGTCGCCTACCATCGACACTCCAAAGTCT
+
BBBC@CCBCCCCBBCCCCDBBBCCCCCCCEBA?ABBJ>CC?C?CBBBCCC@ACCAA?B?BBBB>B?CBBBBA??<998:9:$8=1??<AA6@AA@?A8848@<@ABDDD?B>>>===@<AAA=A<AA@@@@@@<@@??:?<<<<=:;;AAD@@@AA:===9=?;?<@AAAAAB>>;>>>>>2>:?;?====,=>333-------9::==DDDD/B>=>A<A<??:@DBA:;;<A8<<<==>;>>E=?>:9=8///==;?A>><>>D=>>>>>>ACC@9;;4922,
@ATNG8:01461:02354
GATGGTAGGTGCACATGAGTGTATCCAGAAGATCAGGAACTCTAGAAGAATTCAGATTTTTAACACGAGAGTAAACGTAAAAAGAAGGTTTTACAAGACTCACGTTAACAATATTGCAGCAGTACGCACACAATCGAAGCGCAGTAAGGATGGCTAGTGTAACTAGCAAGAATACCACGAAAGCAAGAAAAAGAAGTACGCTATTAACTATTAACGTACCTGTCTCTTCCGAAACGAATGAGTACTATGTAGAGCTCTATACTCATCGACACTCCAAAGTCT
+
BBBB@CAA>;6:>@BBBBCB;;:AA=ACC@CCCC::8;=@@CBBBB?BB@C@CDC;;;;;*;>;;;A@BBB@@@:A@A@BCC3AC>B5;;;.:99255@=???9:699?A=AAC?AA:9;@@ACIDCBFHDC@;;;A?ACDDCBBB?CADCC?CC@@@B::7:CCAAB?BB?AAA4:9999,999:<9999)7=5:8::AA???:>:>>AA=A<??CCC@BBBBB@@=@?BBE=BBD@DBBCBA@A?:99?@@@???>AAA??>>>?@@AAABB<@@9A@??
@ATNG8:01462:02321
GATGGTAGCTCGCTGATGATATCTCCAGAAGATCAGGAACTCTAGAAGAATTCAGATTTTTAACACGAGAGTAAACGTAAAAAGAAGGTTTTACAAGACTCACGTTAACAATATTGCAGCAGTACGCACACAATCGAAGCGCAGTAAGGATGGCTAGTGTAACTAGCAAGAATACCACGAAGCAAGAAAAAAGAAGTACGCTATTAACTATTAACGTACCTGTCTCTTCCGAAACGAATGAGAACTGCGTCTCACTCTCGCCTACCATCGTAATTGCGAAGTCT
+
;<>>;C@A==>>>696CCCB@AB@@<@@@:>@@@@A?A=@;===BC>BB@B@BB>>>DG@0@<00/>=@?B@@@9;8@@???0@<8=7<<<0<;;.55555;;44057;;6<:9-3388;;<<?><<A99;A=?@;;8:@AABBBB@J@BBB>A@;::??A?BAAB>?8>?:999?BABB=?>C???????'//5//./99<>@8<6<<:;5:<AACCC?BBBAAAB?B=@@D=@994999AA=AAB?>@@@A@AABBBBB?BBC?BA98:A?A6;<@A=ABCB
@ATNG8:01462:02332
GATGGTAGTGCGTGAGAGAGAGACCCAGAAGATCAGGAACTCTAGAAGAATTCAGATTTTTAACACGAGAGTAAACGTAAAAAGAAGGTTTTACAAGACTCACGTTAACAATATTGCAGCAGTACGCACACAATCGAAGCGCAGTAAGGATGGCTAGTGTAACTAGCAAGAATACCACGAAAAGCAAGAAAAAAGAAGTACGCTATTAACTATTAACGTACCTGTCTCTTCCGAAACGAATGAGTACGAGAGAGCACACGTGTCTACCATCGACACTCCAAAGTCT
+
<=>>@CCCCBBBCCCJCCCCAB:::)9@A6@ABB@@=@?AAB??@E@BA?B>??@BBBBB3B?AAB99:CDCCC>D=BBBBB2BC?C7;;;6;BD?BCBCCDCBC?B@BC@DCC=@@BABBBBDDCCBBBCC@CCBB?A@DBBAAA?C?CCB?BCBBBCCB@BBBAAA@BC@AA@=@@9999+9==9?BBBBB)?A;8878??ABB;?<?A@@<><>@CCB@BCBBBBC@C?BAB=BCD?CCBAAABBBBBBBA@?BAA>>>>>???=B=>>>>>><@=AC18888
@ATNG8:01468:02338
GATGGTAGCGCACACATAGATACAGTACTCATTCGTTTTCGGAAGAGACAGGTACGTTAATAGTTAATAGCGTACTTCTTTTTCTTGCTTTCGTGGTATTCTTGCTAGTTACACTAGCCATCCTTACTGCGCTTCGATTGTGTGCGTACTGCTGCAATATTGTTAACGTGAGTCTTGTAAAACCTTCTTTTTTTACGTTTACTCTCGTGTTAAAAATCTGAATTCTTCTAGAGTTCCTGATCTTCTGGGTGTATCAGCGAGTATCTACCATCGACACTCCAAAGTCT
+
@ACC@DBBBCCBBCFCCCCBBBBBBBBBBBB@>=;;;;&5>496;;;A@AB>AABBBAD@CCBB>B@BCBCBA@BB=;;;;;'8?:?>A@5@<<<=BAB>BC:;<ADBBACCCCGDBB?BCC@C?BCCCCCCC@CCCDADBCBBBDCCCDCCCBBB?BCC?AA?B?CCCCBBBBC@CDDDD;B@B>BBCCCEC#CCCDD=CBBCCCDBBB@CCCC5CBABG=A=AA=@BBBBBC@C@CCCCCD=A:::6:AABDCCCEECCBCDEDCC@@@@CCDCCCC>@>8>>98
@ATNG8:01429:02410
GATGGTAGCGCACAATAGATACAGTACTCATTCGTTTCGGAAGAGACAGGTACGTTAATATGTTAATAGCGTAACTTCTTTTTCTTTGCTTTCGTGGTATTCTTGCTAGTTACACTAGCCATCCTTACTGCGCTTCGATTGTGTGCGTACTGCTGCAATATTGTTAACGTGAGTCTTGTAAAACCTTCTTTTTACGTTTACTCTCGTGTTAAAATCTGAATTCTTCTAGAGTTCCTGATCTTCTGGAGATACACATGATACTCTACCATCGACACTCCAAAGTCT
+
BBCEAGAA9;9CCFBGAAAABBBCB999<9:.9<8<5:@<A=AA;:9A@=BCA<;8=8=956?7?=A@@<=00)/;49<<;;(///)5::>4>><<8@9;79@=<@<B=C?CCBBBCDC?@@B=A>AAABBC@A=ABBB>BBBCCBBBCAAABCDCC@;;;@CC@C@A@BBBBBA@>@;;;;.929:=====0>AABB=A;;:>@9959.959&5>==><@=CC=AAC@??D<?=?BB@@@@<<<?BCBAAABEECCBD;;;@@@@=;::@AAABBB?BA;<<;B
@ATNG8:01434:02412
GATGGTAGCTCATATCAGCGCAGCCCTGAAGATCAGGAACTCTAGAAGAATTCAGATTTTTAACACGAGAGTAAACGTAAAAAGAAGGTTTTACAAGACTCACGTTAACAATATTGCAGCAGTACGCACACAATCGAAGCGCAGTAAGGATGGCTAGTGTAACTAGCAAGAATACCACGAAAGCAAGAAAAAAGAAGTACGCTATTAACTATTAACGTACCTGTCTCTTCCGAAACGAATGAGTACGATGAGAGAGCTCTCTCTACCATCGACACTCCAAAGTCT
+
965<8<=BBA<BBAACCC@AADCBB<BA;9;>CCCD?B?BCCICDD?B@?B?BBCBFDDD2F@CCFCCABBCCD=CB;<;;;(9A=A=CBB7@AA?A@@ABBBBC@B@CEABBBABBBABBD@ACBBAGCCB?CC;;9;BAACBBB@GACAB?@CCDCBBB@BAA???=?B@BBB59::::29<<9888888$0>9?0//99=>A<@<?@@@;?;>>CBC=@AA@@CC@B?BCC>CBA>ABBBB:9:??CCBBBBCBBB>>@?>8838???@A=>=>;>A9A;;;
@ATNG8:01444:02380
GATGGTTGCTCTGCTCTGACTCTCGTACTCATTCGTTTCGGAAGAGACAGGTACGTTAATAGTTAATAGCGTACTTCTTTTTTCTTGCTTTCGTGGTATTCTTGCTAGTTACACTAGCCATCCTTACTGCGCTTCGATTGTGTGCGTACTGTGCAATATTGTTAACGTGAGTCTTGTAAAACCTTCTTTTTTACGTTTACTCTCGTGTTAAAAATCTGAATTCTTCTAGAGTTCCTGATCTTCTGGGTCTTCGCTCGTCGCGCTACCATCGACACTCCAAAGTCT
+
99::,0,/:@@@DDC@@BDDDB@@CCCCCC9728::;-4;7?:A==CCCC@CCDCD@C@CCBB?C@CCCDC@AAB@BCCCCC*CC@CBBB=BCBB@BBB?BA=BBBEDD@CCCDCCCC@CBB?B@CGCBBBBDBCCBB?BCCCDBBACBBB@A@B?CBA?CD?B?BBCBBCCBC?CDEFF796:;::9999$;BBBF?DAAACDGCBBACCDD5DB@AD@B?BLACBBBBBB@B@CCCCDD>A@BB>BCD@CCCBBBBBBBBBCCB>BBBBC@BBBB=@@8BB@?
@ATNG8:01446:02409
GATTAGTATAGAGCTCTACATAGTACTCATTCGTTTCGGAAGATGACAGGTACGTTAATAGTTAATAGCGTACTTTCTTTTTCTTGCTTTCGTGGTATTCTTGCTAGTTACACAGCCATCCTTACTGCGCTTCGATTGTGTGCGTACTGCTGCAATATTGTTAACGTGACTTGTAAAACCTTCTTTTTAACGTTTACTCTCGTGTTAAAAAATCTGAATTCTTCTAGAGTTCCTGATCTTCTGGGTGCGCTACAGTCTCTCTACCATCGACACTCCAAAAGTCT
+
<590<B?@@CDFCBBBCCA<;;;==AAAAA;A;;:.7;3;3;0//99:95:::A@?B?998B7B7BBB@@98252'2;797)6638222'233313322783///8//(/8999:;8:??<A588@>>=@@<;;;@:>;;;;;:;;C@@@AA@@<;;;<@@=D6;79<...2779C=2999;@@@@;*:488990755...6666269999&779==28253.3...335.5/55988859888188A@@>>>A?>>><<=7777::::>@??@?=@A@5:666
@ATNG8:01449:02401
GATGGTAGCGCGACGAGCGTAGACCAGAAGATCAGGAACTCTAGAAGAATTCAGATTTTAACACGAGAGTAAACGTAAAAAGAAGGTTTTACAAGACTCACGTTAACAATATTGCAGCAGTACGCACACAATCGAAGCGCAGTAAGGATGGCTAGTGTAACTAGCAAGAATACCAGAAAGCAAGAAAAAGAAGTACGCTATTAACTATTAACGTACCTGTCTCTTCCGAAACGAATGAGTACGATGAGAGAGCTCTCTCTACCATCGACACTCCAAAGTCT
+
DDCB?BCCBBBCCCCCCCCBCCCB?ABC@CCCCAA?A?BBC88:C?BD?A?A??9987(9<ACCCBCBBBBB9@=?@B@@,@C=A5;;<*;CD?BBBBCFCBB>@>@B?CBC=??BBCCCECCCCCCCCC?CCBB?BBBBBB>>9?=@@?>ACBBBBBB?BBA????AB=ABB?BDDD=BBC@CCCCC2AA@CCCCCBBBB?B>BABB<@<ABCCC?BBCCAAB<?=?BB=BAA>ACBBBBBAAACCAA=@BA@???@@@@?;>@>DDDD=>><@@6<<99
@ATNG8:01457:02408
GATGGTAGTGTGTCTCTGAGAGTAGACTCATTCGTTTCGGAAGAGACAGGTACGTTAATAGTTAATAGCGTACTTCTTTTTCTTGCTTTCGTGGTATTCTTGCTAGTTACACTAGCCATCCTTACTGCGCTTCGATTGTGTGCGTACTGCTGCAATATTGTTAACGTGAGTCTTGTAAAACCTTCTTTTACGTTTACTCTCGTGTTAAAAATCTGAATTCTTCTAGAGTTCCTGATCTTCTGGAGATATCATCAGCGAGCCTACCATCGACACTCCAAAGTCT
+
@AAA@BCDCCBBBDCCCBBBCCBBA@@@?996:=>?5:@;@?BBCBCBB?BBCAA?@?CCCC?C@BABACCBBB?;;;;:*;?>@@AC=BB@A=A<;5;;7;@BCCGAECCAB@00-0@@?A?CFCBDCCC?BB;;9<BCBDBBBCCCCBBBBC@C@@>;;6:?BABBBCBBB?BBDDD9C?@=>@@@7@BBBH=;;BBCCCBAA?CBCC2C@A<<9;?BBACB@@;<;>A@BBBBBB?CCC?CDBBBA@@BABCCAA@B=@@D?@AAAAAC?@?@BA9A@:9
@ATNG8:01464:02401
GATGGTAGTGTCATATGAGAGTGTGTACTCATTCGTTTCGGAAGAGACAGGTACGTTAATAGTTAATAGCGTACTTCTTTTTCTTGCTTTCGTGGTATTCTTGCTAGTTACACTAGCCATCCTTACTGCGCTTCGATTGTGTGCGTACTGCTGCAATATTGTTAACGTGAGTCTTGTAAAACCTTCTTTTACGTTTACTCTCGTGTTAAAAATCTGAATTCTTCTAGAGTTCCTGATCTTCTGGTCTACTACACTGTACTCTACCATCGACACTCCAAAGTCT
+
<=@@=@;;CCCECCCCCCBBCCCBBBCCCACD@ECBC>CC=A?BCBBB@@?ACBCC@C?DDDD?C@DDBBBCCCD?9:9::):A?AAAL>CCBB>AAA=AC@AABBCBACCCCICCC@BBD@D@CCCCBBCC@CCCC?BBCBCBBBBCBBCCAAA@CBB?BA?@>A@ABBBBBD>B;;;;.;=B@;;;;.;B@@A<@@BBCDCCDD@CCCC5CCCFGACACC@CCDDCBB@B@CCCCBB?B9:8:BBBCCCCCCCCCCCCCCA@<@BBCDBB@@A@DD>CCCB
@ATNG8:01464:02417
GATGGTAGTGTCAGTGCGCGTCGTCCAGAAGATCAGGAACTCTAGAAGAATTCAGATTTTAACACGAGAGTAAACGTAAAAAGAAGGTTTTACAAGACTCACGTTAACAATATTGCAGCAGTACGCACACAATCGAAGCGCAGTAAGGATGGCTAGTGTAACTGCAAGAATACCACGAAAGCAAGAAAAAGAAGTACGCTATTAACTATTAACGTACCTGTCTCTTCCGAAACGAATGAGTACGAGAGAGCACACGTGTCTACCATCGACACTCCAAAGTCTT
+
///:7;;<;;;;;655<;555==9@<@A=;9>;;::.4.488?5559==9=>>><9877(78>=@??999898*8?ABDEE5BB>A5;:;-9@@=@CCCBBBDD?C?CC>A??<?AAAABBBABBB@@@BB?AAAA=@@@??::9=@:=00+0:>>??BB??>???<?@=@@<6998?A9<AA<>?@@@2@C?CC>>=CC999:>???B?B@D@BBC?@:::99C?B?BDC<877=B@@BBB@@@@@B9;788@=<;9::@@A<@;;888;;;;6;C:=;55.
@ATNG8:01466:02393
GATGGTAGGAGACACGTCGCACACGTACTCATTCGTTTCGGAATGAGACAGGTACGTTAATAGTTAATAGCGTACTTCTTTTTCTTGCTTTTCGTGGTATTCTTGCTAGTTACACTAGCCATCCTTACTGCGCTTCGATTGTGTGCGTACTGCTGCAATATTGTTAACGTGAGTCTTGTAAAACCTTCTTTTTACGTTTACTCTCGTGTTAAAATCTGAATTCTTACTTGAGTTCCTGATCTTCTGGGCTGCGCTGATATGCGCTACCATCGACACTCCAAAGTCT
+
AAAD?CCC@DBBBCCCBBBBCCCCBBCBAA@A<@==@8<:68(----88;;89A?@??C4:739496<A<<<<;?@4@@=@=+;=6=7755&29999<8;2=A=A@=>??:>889?===:9<<:?;@@@785>>:?@>>;;;:?>@=;;;=>?8//97///389383===@@???@<??AAA5A:=:=@@@@/>>AAB:BAAAAA@;;:/777)8>>==8=<==899848///6=7>9<<>=8966606///;898@>>>?>>@;;;;===BBAA???<??:?A??
@ATNG8:01467:02408
GATGGTAGCGCATATCAGCGCAGCCCAGAAGATCAGGAATCTAGAAGAATTCAGATTTTTAACACGAGAGTAAACGTAAAAAGAAGGTTTTACAAGACTCACGTTAACAATATTGCAGCAGTACGCACACAATCGAACGCAGTAAGGATGGCTAGTGTAACTAGCAAGAATACCACGAAAGCAAGAAAAAGAAGTACGCTATTAACTATTAACGTACCTGTCTCTTCCGAAACGAATGAGTACTGCGTCTCACTCTCGCCTACCATCGACACTCCAAAGTCT
+
;A@@<::>BBCCECFECCCECCCCB<BBB=BBBBBD?B?BCAAA@=@?=@<@@@9::99(9=CGDCCCBBAA?8?@BDBBB5BC?E7;;;.;C@?CCBBCFDDC@C@BB@AAA?BBBBCCBCFDDDCCABB?BBCB@CBBBCBC?B?BCC@BB???CCC@BBBAAA>AC@BA=/88988*352.55556(5;6<566>>==>7;8:>==;>:==CAA>AB@@@@@<@>ADE>CBB@BBBBBBAAA??@ADBABAFFCBB?A??<?CC???BAAA<??8@A??
@ATNG8:01470:02391
GATGGTAGGTGCACATGAGTGTATCCAGAAGATCAGGAACTCTAGAAGAATTCAGATTTTTAACACGAGAGTAAACGTAAAAAGAAGGTTTTTACAAGACTCACGTTAACAATATTGCAGCAGTACGCACACAATCGAAGCGCAGTAAGGATGGCTAGTGTAACTAGCAATAATACCACGAAAGCAAGAAAAAGAAGTACGCTATTAACTATTAACGTACCTGTCTCTTCCGAAACGAATGAGTACTGCGTCTCACTCTCGCCTACCATCGACACTCCAAAGTCT
+
BBCC@CDC@B@AA@EEHECCBCBBB@BCD@BBCCAA>A?AABBAAA>AA>B?CCC;;;;;.;@ECCCCDDCCCB>BCCCCCC5DB=B5;;;;*;@@9@ABBCBCBA?A?A@?@BB?BACABBFBCCCCCDDCC@BB@?<?@@@BBBC>A=A@@<@DCCBBAC@DCCABB@BB>AAA398888*9==;>@AAA2=A<A888>>ABB<?<?@>>6;5;?B@A=ACBCCCC@D@CCC=CDC?CBCCBCBBBAABAABF@@@CC@@>@BB?BAACCBBBCB@BB>CBBB
@ATNG8:01472:02408
GATGGTAGTCTCAGATAGTCTATAGTACTCATTCGTTTCGGAAGAGACAGGTACGTTAATAGTTAATAGCGTACTTCTTTTTCTTGCTTTCGTGGTATTCTTGCTAGTTACACTAGCCATCCTTACTGCGCTTCGATTGTGTGCGTACTGCTGCAATATTGTTAACGTGAGTCTTGTAAAACCTTCTTTTTACGTTTACTCTCGTGTTAAAAATCTGAATTCTTCTAGAGTTCCTGATCTTCTGGGTCTCTCTCTCACGCACTACCATCGACACTCCAAAGTCT
+
BABB?BBBBCCCCABBCC;;9BB?BBBAAA995:;;;0;B?B@CBAACCC@BCA@@=@=@BBB?C?B@ABBBBBC<;:DGF2BB:::CB<AA;:6:??>BC::;@CEIBDCCBBBBBABHE@G?CDBBBC;;9;CCB@G;=;CCC;;;BA@@@DD?;;;?A@;?;?:;;@@BBD>;;;;;.9<@;<>>>>*00==>3BBA:;:A@?=;@?>>0=000<8=8=C>ABA;;;C@C@CCBBBB?AADF?D;;;BAAAB@@@ECCA@AH@CBBABA;::D?DDGABBB
@ATNG8:01430:02452
GATGGTAGTGTCATATGAGAGTGTGTACTCATTCGTTTCGGAAGAGACAGGTACGTTAATAGTTAATAGCGTACTTCTTTTTCTTGCTTTCGTGGTATTCTTGCTAGTTACACTAGCCATCCTTACTGCGCTTCGATTGTGTGCGTACTGCTGCAATATTGTTAACGTGAGTCTTGTAAAACCTTCTTTTTACGTTTACTCTCGTGTTAAAAATCTGAATTCTTCTAGATTCCTGATCTTCTTGCTCTCGTAGACAGATACTACCATCGACACTCCAAAGTCT
+
<A>>===>;;6=>>>@>CDCCCCCBB@@@A@A=ABAB?CCACBBBCCDCC@BBCBC@C@BBBB?B?BA@>>000<6:7888'//)4;<<4<C:9:;CC?BB=CCCCCCABBCDGCBC@AAA@D@CCCCCDCC@CBBB?BBBCCCCDDCCBBBBDC@BAA=@B?A>AAABBDDCC@BBDGI;C>@<;;;;;*;@@@@:@AAABBBA>>299:9(9@@@D?A?BC?BAB0009<8<@AAAA7;;<@@BBBBGCBBBEGCBBA;;;DABBBCCCAAAB?BB<A:::
@ATNG8:01433:02454
GATGGTAGTCTCAGATAGTCTATAGTACTCATTCGTTTCGGAAGAGACTGGTACGTTAATAGTTAATAGCGTACTTCTTTTTCTTGCTTTCGTGGTATTCTTGCTAGTTACACTAGCCATCCTTACTGCGCTTCGATTGTGTGCGTACTGCTGCAATATTGTTAACGTGAGTCTTGTAAAACCTTCTTTTTACGTTTACTCTCGTGTTAAAAATCTGAATTCTTCTAGAGTTCCTGATCTTCTGGAGATACACATGATACTCTACCATCGACACTCCAAAGTCT
+
BBBB?BB=;@BHCCBCEC;99?>=A;96=<AA?BBBB=BC@C@CDEDCBA>BABBA=A=@;<@>C@CBBCCDCDCABDCCC5IEACCCE?CDCC?CBB>BC>BABBBD?AABBCCCC@DCC@B@CHCCBBBF@CBBA<A?B@AAB@@@A@@@@@A=ABB@CD?B9::BBBBCKK@BCCCC7;5;@;;;;<*;BAAC<CBBBCBCBBB<@@B@0@ABBB>A>@A>A@CBBAB>@>@ECAAA?BAC@CCCCCCCCDCCCAAAAC@??;?>>A@@@B@@>AB>CCCC
@ATNG8:01433:02469
GATGGTAGCTATACGTATATCTATGTACTCATTCGTTTCGGAAGAGACAGGTACGTTAATAGTTAATAGCGTACTTCTTTTTCTTGCTTTCGTGGTATTCTTGCTAGTTACACTAGCCATCCTTACTGCGCTTCGATTGTGTGCGTACTGCTGCAATATTGTTAACGTGAGTCTTGTAAAACCTTCTTTTTACGTTTACTCTCGTGTTAAAAATCTGAATTCTTCTAGAGTTCCTGATCTTCTGGATAGCGACGCGATATACTACCATCGACACTCCAAAGTCT
+
CCCC?BBBBBBDDAABDBBBCBBBCBA@BB@@>@DDD>BB?B@AAACCDD@CCABA>B?BBCC?C=AAAABBC@@<?@AAB3BB?BAAA9AABB=BBB;>><<=>CCC?AAAAD@??9?>A=@<@>>>>>>>;?>>>688>>>=><@B@@@>>>B<>>><@@<>=>>>>>AA??:>AAAA5A<A<@;;;9+;9989+--3---9::>=AA@@/A@?>><><@?<A@==>===A<>>=<<>7;:A<AAA=>=AA>>>@@???>??@<@AA@A@====;AA9A;;;
@ATNG8:01439:02428
GATGGTAGCTCTGCTCTGACTCTCGTACTCATTCGTTTCGGAAGAGACAGGTACGTTAATAGTTAATAGCGTACTTCTTTTTCTTGCTTTCGTGGTATTCTTGCTAGTTACACTAGCCATCCTTACTGCGCTTCGATTGTGTGCGTACTGCTGCAATATTGTTAACGTGAGTCTTGTAAAACCTTCTTTTTACGTTTACTCTCGTGTTAAAAATCTGAATTCTTCTAGAGTTCCTGATCTTCTGGTGAGATATGCATGATGCTACCATCGACACTCCAAAGTCT
+
444405@AA@;9;9@BBBCB;::@BAAADCA@=@CB>>BB@B@CBC@AADACCCCB?D?CBBC@CGCCBBBCDDB@CCCCC5BB@CCCC=BBAA?ABC@BB@A@@DBC@BCDEDBBB?BBB@D@DCCC@@@C?CBA@<ABBBBCCBBBCBBBB@@9@@@=?B@C@AABBBCCCCAC@@@@7A=B=AACCC,BA;::.;;;;CBBA@@5;;;;*;@ABCADAAA?CGCDCBB@D@BCBCAA?ABEAFCCBBBBECBB@AACCCCAA>ACCCBACABA=AD<CC??
@ATNG8:01440:02446
GATGGTAGGCTAGAGTGAGACGCAGTACTCATTCGTTTCGGAAGAGACAGGTACGTTAATAGTTAATAGCGTACTTCTTTTTCTTGCTTTCGTGGTATTCTTGCTAGTTACACTAGCCATCCTTACTGCGCTTCGATTGTGTGCGTACTGCTGCAATATTGTTAACGTGAGTCTTGTAAAACCTTCTTTTTACGTTTACTCTCGTGTTAAAAATCTGAATTCTTCTAGAGTTCCTGATCTTCTGGATATGAGTGACTCGTGCTACCATCGACACTCCAAAGTCT
+
>AAA056=8====<<<A<=BBBAA666>>>AB=A;;;6;B?C?B@ACEEE@BBAAA<?<?BCC@C?BABBDCAAB?BBBBC3BB<?@BB=BCA@799A=AB>??B@A@?AAA>@ACC;?>@3818==<==;:5:ABA<897<<=9=<:::A9988---22--+/499>>>>A>@:=79:;1;9>::;;;;+;?ABC:@@@@@AA>>>:;;:;,<///=9=7AA<BCDD?>><@;>>@BAA7::@<@A@??>>=??@@AAAAAA>=:8999;66663-26-7---
@ATNG8:01444:02436
GATGGTAGGCGAGAGTGAGACGCAGTACTCATTCGTTTCGGAAGAGACAGGTACGTTAATAGTTAATAGCGTACTTCTTTTTCTTGCTTTCGTGGTATTCTTGCTAGTTACACTAGCCATCCTTACTGCGCTTCGATTGTGTGCGTACTGCTGCAATATTGTTAACGTGAGTCTTGTAAAACCTTCTTTTTACGTTTACTCTCGTGTTAAAAAATCTGAATTCTTCTAGAGTTCCTGATCTTCTAGGATATGAGTGACTCGTGCTACCATCGACACTCCAAAGTCT
+
9:<<8<;:59=;;666<@<@<<@BBBBBCCBB?@@CG?CB?B@CCCBBBB?BBBAA>A@BBEH?B?BBBBAAAAB>A@A?@3?98=<<=6=CAB?BAA<@A?98:B;;7<A@@@CBB=A@@<A<??>>::;A<@?@@<>>F>>>@?>>>?>====8==@<@@=B<AA@@@@?::7;??DD6@:>:>BBBB/BB88819A>>??A>>=;>>>>?(>=>=B<B<AA=AA===;;5;;@???<<69///59=869::<=>@@@@==777@7<<=:>>>B==:9=2;99/
@ATNG8:01445:02438
GATGGTAGACATATCGTACTCTCTGTACTCATTCGTTTCGGAAGAGACAGGTACGTTAATAGTTAATATGCGTACTTCTTTTTCTTGCTTTCGTGGTATTCTTGCTAGTTATCACTAGCCATCCTTACTGCGCTTCGATTGTGTGCGTACTGCTGCAATATTGTTAACGTGAGTCTTGTAAAACCTTCTTTTTACGTTTACTCTCGTGTTAAAAATCTGAATTCTTCTAGAGTTCCTGATCTTCTGGATATGAAGTGACTCGTGCCTACCAATCGACACTCAAGTTCTACACCGACCG
+
CDBCAGB;;;?;;;==>>?>;;;=>><<::44.3333(33-37<=;<@>>8==733494888<4:28332775222167777'25,5537.7...(..5.55266977;96552625785.-,050,,---.55/5;::65559989955578///<43332..).3779775558272525&24:77:99:+9<9::2:9:///9:<>18888(2::997;1889><<<<<<6<8<=996616>@7==@@77-//;99;@A;99-/-626055222,,,2428:39754420222)*
@ATNG8:01449:02437
GATGGTAGCAGACGTGACAGAGCGCCAGAAGATCAGGAACTCTAGAAGAATTCAGTTTTTTTTAACACGAGAGTAAACGTAAAAAGAAGGTTTTTACAAGACTCACGTTAACAATATTGCAGCAGTACGCACACAATCGAAGCGCAGTAAGGATGGCTAGTGTAACTAGCAAGAATACCACGAAAGCAAGAAAAAAGAAGTACGCTATTAACTATTAACGTACCTGTCTCTTCCGAAACGAATGAGTACGATGAGATCTCGTGTGCTACCATCGACACTCCAAAGTCT
+
55>=:>CCBBBBCBABBCCBBBDBA>BAA>ABA;;:?A=@BB897C>BB?A:9987888887"31333566==>?>9=C;;;;;*;;5;4;;;;*99>9?;;@CCCCC@C?@@<@?@=AAAABCCCCCCCCCCBB?BBCC>AABBAAAA<?;?9:6:CBBBBBD?BBBBBB@BC@AAA;?=999,9>>;::::::&7<7<///==?AB;?<>A>?7;6:CCBA?ACCCBBB?A>AA@:A?>;?AABAAAAAABBBB@@>>>>=>>?@AA=@@>>>>>;;;177)9999
@ATNG8:01456:02450
GATGGTAGGTGCACATGAGTGTATCCAGAAGATCAGGAACTCTAGAAGAATTCAGATTTTTAACACGAGAGTAAACGTAAAAGAAGGTTTTACAAGACTCACGTTAACAATATTGCAGCAGTACGCACACAATCGAAGCGCAGTAAGGATGGCTAGTGTAACTAGCAAGAATACCACGAAAGCAAGAAAAAAGAAGTACGCTATTAACTATTAACGTACCTGTCTCTTCCGAAACGAATGAGTACTATGTAGAGCTCTATACTAATCGACACTCCAAAGTCT
+
:::<>AB=:=BAA;>A@@ABBBBAA=AEC?CB;;::7;=A@BBBBD@CC?C@A@@;;;;;'9<BCCCCCBBBA@:BACBCB9BB=A5;<;-;BB5::DCBBBBB?A?BB>BBB?B?>?AB@@AICBBBCCG@AACC@CCB???@?;@=@@A<AAA@@@??=?BBBBB@BB?AAA?CB???8<<<89999::%/<7<///<<?88188:;99)/(//0<<;:B>;>@@=@?BBC=C;;89>==<?898?=@@>><=<>?A5558;7;:::99669.57)5755
@ATNG8:01465:02420
GATGGTAGAGAGAGCTCTCTCATCGTACTCATTCGTTTCGGAAGAGACAGGTACGTTAATAGTTAATAGCGTACTTCTTTTTCTTGCTTTTCGTGGTATTCTTGCTAGTTACACTAGCCATCCTTACTGCGCTTCGATTGTGTGCGTACTGCTGCAATATTGTTAACGTGAGTCTTGTAAAACCTTCTTTTTTACGTTTACTCTCGTGTTTAAAAATCTGAATTCTCTAGAGTTCCTTGATCTTCTGGGCTGCGCTATAATGCGGCCTACCATCGACACTCCAAAGTTGCGTATCT
+
::/0)///77@A@;;59=;:66D?ECCBCC@@=?B@A<BB>B@AAACDCB>AACCC>B>BBCC@B>BBBBBBCB?<77777$99.879;9.;AAB@BBB@BB<==?=@@<@AA@@>AA;><<;A;@@@A;;;?;AA??8<=>>==<>>>>@A>>>>:=><<AA=C9>=A=>@@D>6:7776(84:4;>FBCB)AA988-8===?A@;;;=*8888(8:::;5;<@@@AAA@>>:>6;7;@BBD;66691:///:77933-2277(,*,,,022,-/88977099-22+,,2522)2
@ATNG8:01470:02460
GATATCTGCACACTCTGTCCAGAAGATCAGGAACTCTAGAAGAATTCAGATTTTTAACACGAGAGTAAACGTAAAAAGAAGGTTTTTACAAGACTCACGTTAACAATATTGCAGCAGTACGCACACAATCGAAGCGCAGTAAGGATGGCTAGTGTAACTAGCAAGAATACCACGAAAAGCAAGAAAAAAGAAGTTACGCTATTAACTATTAACGTACCTGTCTCTTCCGAAACGAATGAGTACACATCGTCGTGTCGTGCTACCATCGACACTCCAAAGTCT
+
>?C>>=@@@@@@@BB;9;B:AAC@CBBB;;7<=;;:955@:@<<?:<=;99:::)817;;00/?:===7@AAAAAA0@A=A5;;;;$9@B7<>>@@CCCB?B?DA?AAC=@@A@A@@BBB<;;C@@@?BB@@>@A@@A?@A?C@B@A@ACEFEDCC@@@ABAA@CC@BBB4:::999+99930@@@@B'9:6//(//8=AAA<A;@>@><A=@@CBB?BBAAAAC@C?CCC?CBC>??B???FCABB:9:@?AA??@@:99BB?BFG???BBBC@CC=B?::
@ATNG8:01471:02445
GATGGTAGTAGTACACTAGTCATACCAGAAGATCAGAACTCTAGAAGAATTCAGATTTTTAACACGAGAGTAAACGTAAAAAGAAGGTTTTACAAGACTCACGTTAACAATATTGCAGCAGTACGCACACAATCGAAGCGCAGTAAGGATGGCTAGTGTAACTAGCAAGAATACCACGAAAGCAAGAAAAAGAAGTACGCTATTAACTATTAACGTACCTGTCTCTTCCGAAACGAATGAGTACGTGTGACGTACGTGAGCTACCATCGACACTCCAAAGTCT
+
<>BA@CDCC>BB=>CCAA>@;=:;>:>AC750@A..-(-.-///;7=<05.4438;;;;'8470/////6///(/9=====+9949.999&5<<7=C>B<<;>C@C?DD?BBA6::::;AAABCCCBBCCC?BAAA=;::CAA@A<A=A<;6:@AABBBD????>>??AA>ACC=AAA@?9=77/5;;<</=@<@A@@@???@>D;=>>?:=7<=@;;8;DDCCBC@B?BBC=A:979@ACCBBA@???@@A@@@???@@@@@A>AAAABBA@==5;;1?A>?
@ATNG8:01476:02439
GATGGTAGGCACTGCGCAACTGCGCACACATCCCAGAAGATCAGGAACTCTAGAAGAATTCAGATTTTTAACACGAGAGTAAACGTTAAAAAGAAGGTTTTACAAGACTCAACGTTTAACAATATTGCAGCAGTACGCACACAATCGAAGCGCAGTAAAGGATGGCTAGTGTAACTAGCAAGAAATACCACGAAAAGCAAGAAAAAAGAAGTACGCTATTAAACTATTAACGTACCTGTCTCTTCCGAAAAACGAAATGAGTACTGTATCTATGTGTGCGCTACCATCGACACTCCAAAAGTCT
+
56>=8<AB>A55599@99.6669@BCCCDB@@@;@AC@CBBA::5>055<<<<B>AA@C?B@?99877$31333:<<??BAB;@?@6????.?A>A::::/;=>5;:6825.5222'2.55.555/5575=989>@@@=<?9:39<<<06888<::9:0<;A@=:=;;:879B<>>AAA>18/6.///*//;==;/;99155>>>>&./).355::::8(//(/555(/(/3>><8>><??9;4929>>>>,=::9,977=BBABB@??????B@AAAABBA??;>:??>AB>;;5;=<+A@@@
@ATNG8:01477:02445
GATGGTAGACATATCGTACTCTCTGTACTCATTCGTTTCGGAAGAGACAGGTACGTTAATAGTTAATAGCGTACTTCTTTTTCTTGCTTTCGTTGGTATTCTTGCTAGTTACACTAGCCATCCTTACTGCGCTTCGATTGTGTGCGTACTGCTGCAATATTGTTAACGTGAGTCTTGTAAAACCTTCTTTTTACGTTTACTCTCGTGTTAAAAATCTGAATTCTTCTAGAGTTCCTGATCTTCTGGCGCTCTGTCACGTCTGCTACCATCGACACTCCAAAGTCT
+
<@>>@DBDBBBAA<==@CCCCBBBBCCCCCAA?AAAA;::599@:333:?6:=BBB?B?BBCB?B?BDCB>==78125555'28-8886)27;586=:947818>>=;;5;A@@@?CD<BAA;@<??>@@@??;?A??9@@AA@@???AB>>=>>@=>>=<AA=C8;<AAAA>><;<<=AA5A59455555'8====9???;;;@?==:=@@@/@AA@@=A===:>=?=?>=:=:>>@>>>9>>@;888==<>>?;;;@==>>@@@;@AA@AAA???<@@8@@::
@ATNG8:01477:02451
GATGGTAGCACACGAGATCTCATCGTACTATTCGTTTCGGAAGAGACAGGTACGTTATAGTTAATAGCGTACTTCTTTTTCTTGCTTTTCGTGGTATTCTTGCTAGTTACACTAGCCATCCTTACTGCGCTTCGATTGTGTGCGTACTGCTGCAATATTGTTAACGTGAGTCTTGTAAAACCTTCTTTTTTACGTTTACTCTCGTGTTAAAAATCTGAATTCTTCTAGAGTTCCTGATCTTCTGGGTCTACGCTCGTCGCGCTACCATCGACACTCCAAAGTCT
+
55::7;@@ADCDCCCCCBBFCCCCCCDIGBE:CGED?CC@C@BCBDCCF@DDBCC?BBCCD@B@CBCECBBCC@ACDDE3@=;=8999+7C@B?CBC@CC????BAA?ABBBCCCC>CCC@B?BB;A=@@@=AAAA;AAAAAA?==>AAA@@@A<>>>=@A=A<@>>>AA???<>>>BC6A<><>@@@A@(@>666066;///<::>=DBCB/@>>>A8=3;;4;=<@;;:=A7:;=???;@???:?@B>>>@@@@>><==>=>A<==>=>???@@<;;699:/
@ATNG8:01436:02477
GATGGTAGAGTACAGTGTAGTAGACCAGAAGATCAGGAACTCTAGAAGAATTCAGATTTTTAACACGAGAGTAAACGTAAAAAGAAGGTTTTACAAGACTCACGTTAACAATATTGCAGCAGTACGCACACAATCGAAGCGCAGTAAGGATGGCTAGTGTAACTAGCAAGAATACCACGAAAGCAAGAAAAAGAAGTACGCTATTAACTATTAACGTACCTGTCTCTTCCGAAACGAATGAGTACACATCGTCGTGTCGTGCTACCATCGACACTCCAAAGTCT
+
CCBB?BCCEDCDDCDCCCCCCCCBB?BBB?BCCB??<?@BACCCAA?BC>B>ABBBABBB1A>??@ABCCB>>=3<:9:;;;*;A>C=@A@7ABB?BBBBCCEDD?C?CC?CBB>BBBBCDCCCBCCGDDA@>AEBB?ABBBB@@@<@=A@?>ABBCBBCA?BAAABB@BB>>=>;>>?@@8A?;7;ADDD/@@<@776AAA==:><@?=>9<9<=A@@=@@@ABBB?B?CCC=CCC?AA@@@CCCCB=>>8>>AB???ABBBBB?BBBBBBB??:177)9999
@ATNG8:01449:02505
GATGGTAGATACTCGCTGATACACCCAGAAGATCAGGAACTCTAGAAGAATTCAGATTTTTTAACACGAGAGTAAACGTAAAAAGAAGGTTTTTACAAGACTCACGTTAACAATATTGCAGCAGTACGCACACAATCGAAGCGCAGTAAGGATGGCTAGTGTAACTAGCAAGAATACCACGAAAGCAAGAAAAAGAAGTACGCTATTAACTATTAACGTACCTGTCTCTTCCGAAACGAATGAGTACATAGATATACGTATAGCTACCATCGACACTCCAAAGTCT
+
BB@@=@BCCCCEJ;:;;:9@@@ABB<BBA>AAA@??<>>BBBABCC?BB=B@BA@999999$74;;274888==C9>=@@@AA,AC=@?BEEE5GIHBBCBBCHCCB@BACC@@@@@BAABCCCCCCBBBDBBC@CB@@=@A@@A@??;@@AA@<@@A?CCBB?BBBDCC?:949?<8<>988*33318=A=A.??;@888:::<=9=:==>>:>8==A@@>BBABCBB?A@CCC=BBC@B???DDDBBBC???>988:?AAAAAAB=?>>>@???>=9=?7>988
@ATNG8:01449:02517
GATGGTAGTATCCTGTCTACGAGAGCCAGAAGATCAGGAACTCTAGAAGAATTCAGATTTTTAACACGAGAGTAAACGTAAAAAGAAGGTTTTACAAGACTCACGTTAACAATATTGCAGCAGTACGCACACAATCGAAGCGCAGTAAGGATGGCTAGTGTAGCTAGCAAGAATACCACGAAAGCAAGAAAAAGAAGTACGCTATTAACTATTAACGTACCTGTCTCTTCCGAAACGAATGAGTACATAGATATACGTATAGCTACATCGACACTCCAAAGTCT
+
:5>:5::>;<@B=666@<<596A=BB?CCC?AA???A>A<BDC==<C@CA<?7<;333;<=+B>B??B@@<<;:;1:8;9@DD1DG@C7;;;6;CCAGECCCCBCCAC?BB@CBB?BCBCCCCBIBBCCBBBB?BBDE?CBBBDBBB?B?BBC?B;;;ACADCBBBCCC>BB>AAA>@@?AA9??@<=>>??.?A?CDBBCBCBA=A=@@@A>A?AABAB@DBBBDDD=@=@AA;A::4:@A@AABBA???988>>>>;;;BF??>>=?;;;@@>>:>B6;;;A
@ATNG8:01450:02470
GATGGTAGTATAGAGCTCTACATAGTACTCATTCGTTTTCGGAAGAGACAGGTACGTTAATAGTTAATAGCGTACTTCTTTTTCTTGCTTTCGTGGTATTCTTGCTAGTTACACTAGCCATCCTTACTGCGCTTCGATTGTGTGCGTACTCTGCAATATTGTTAACGTGAGTCTTGTAAAACCTTCTTTTTTACGTTTACTCTCGTGTTAAAAATCTGAATTCTTCTAGAGTTCCTGATCTTCTGATATGAGTGACTCGTGCTACCATCGACACTCCAAAGTCT
+
56>>9=B>C@@<A;;;;<<===BBAAAAA@AA?A@AAB9BB?B@;;:CBBC?CCCBC?C>BBBC@B?BBBB=:;5=3=999;+;=:>=??8<???797?;??=?=>=@@;>>@???>><>AA:>:<<<::;>?<??>><;;;BBBB@>??A??;;7;@@<AA8;8;CAAA>>?D:>>???3>8=6666666%8A=DE8??=>>A@@??<AAAA/A=;;A<A<>>:?AAA>>><?=@??A@@:@?>>@@@>>>=>>>>>CAA?>>A<@@@@>====>9>A9>>>;
@ATNG8:01451:02512
GATTAGTGTGTCTCTGAGAGTAGTACTCATTCGTTTCGGAAGAGACAGGTACGTTAATAGTTAATAGCGTACTTCTTTTTCTTGCTTTCGTGGTATTCTTGCTAGTTACACTAGCCATCCTTACTGCGCTTCGATTGTGTGCGTACTGCTGCAAATATTGTAACGTGAGTCTTGTAAAACCTTCTTTTTACGTTTACTCTCGTGTTAAAAATCTGAATTCTTCTAGAGTTCCTATCTTCTGGACGCGCGCACTGACACTACCATCGACACTCCAAAGTCT
+
///3-------5579;>>CCCBBBBECC:919777(44.47>=??;==8;;@;916>=<@@8@8966>>@@BD:9;;;;*:929::9,545<.5551596;:<;;;8<>B>CBBB?BBA=A?ABAAA@@B@CCCC?B@B@:9055---------(-//)5<=8>;<====55.45555&5.5.5>><>+6555<)655555;955.5555$5::;;;?:=>7;;=>;;??C;?999?=??C?BBB>BB9955599;;;;;;265>;?959@?9;=5?@@@
@ATNG8:01453:02499
GATGGTAGCTATACGTATATCTATGTACTCATTCGTTCGGAAGAGACAGGTACGTTAATAGTTAATAGCGTACTTCTTTTTTCTTGCTTCGTGGTATTCTTGCTAGTTACACTAGCCATCCTTACTGCGCTTCGATTGTGTGCGTACTGCTGCAATATTGTTAACGTGAGTCTTGTAAAACCTTCTTTTACGTTTACTCTCGTGTTAAAAATCTGAATTCTTCTAGAGTTCCTGATCTTCTGGACGACGCTCACTGACACTACCATCGACACTCCAAAAGTCT
+
?@==8<ABBCAECCCBCCCBCCBBDDBABCA@?ACC@CC?C@BBCBCCB@BBBBA?B?BCBB?B?BBCCBBBA?=888888%:8,87812=?A194=;?C>?@?CBB?>AC>=<@A<@>>7;7;==>=>>>=AAAA<AA@@>>>??AAAA@@@A;>>?=AA<A9===>>@@>><@>>>>6<7=76655'8><<=8====BA@===;>EEE/A==>?;?8:;7;AAA@==:=7::A@@@<@??<?@===A>>>@@>><@A<<::6:<=???><;<0///)/67/
@ATNG8:01454:02488
GATGGTAGCACACGAGATCTCATCGTATCATTCGTTTTCGGAAGAGACAGGTACGTTAATAGTTAATAGCGTACTTCTTTTCTTGCTTTCGTGGTATTCTTGCTAGTTACACTAGCCATCCTTACTGCGCTTCGATTGTGTGCGTACTGCTGCAATATTGTTAACGTGAGTCTTGTAAAACCTTCTTTTTACGTTTACTCTCGTGTTTAAAAATCTGAATTCTCTAGAGTTCCTGATCTTCTGGTGTCTGATCTGTATCACTACCATCGACACTCCAAAGTCT
+
@>AB>@;DDCDCBBCCCCCB@@;;;ABBB<;8;DDEH;HA=@-00///7747888=9?:?@=?9?9=>?????8A>@=??2973<999,3;;<6>?B?BD?BBAAAA<??BABB??<?@@5:7:>?>BA>>;>AAA<A>>>@?@?@@@???@@@<;;;=AA<?<@??A;;;>A;?>>>=2=:>9=>???/=>@@@9@??:::?=>=A9@@@@/@>==B<>;>???@====<@5:;???>;>9:5:<<A:;:A@@>==BCE>>=?<?@>>>?>>>>;?@:A>>>
@ATNG8:01455:02510
GATGGTAGAGTATCATGTGTATCTCCAGAAGATCAGGAACTCTAGAAGAATTCAGATTTTAACACGAGAGTAAACGTAAAAAGAAGGTTTACAAGACTCACGTTAACAATATTGCAGCAGTACGCACACAATCGAAGCGCAGTAAGGATGGCTAGTGTAACTTGCAAGAATACCACGAAAGCAAGAAAAAGAATTACGCTATTAACTATTAACGTACCTGTCTCTTCCGAAACGATGAGTACTACTCTCAGAGACACACTACCATCGACACTCCAAAGTCT
+
:444.4=<ABDCGACAC@@@BDBAA?@@@=ACACBC@C@CDDCCBC?BC8:69?@::;;.;=ABB;::BCB@A6?C;;;;;$5949.44)4<<7>CBCBBBBC>B?BC>AAB@BBAAABCCDCCCCCBAA?ACCC@BBB?A@894;@AA@>ABDBCCBB>AB?BBB@BA=A:;7;@ABB<A@>;99999.:A?C?BBAAAAA;>9?@>@:?9??AAA>BCCCCCD@D@CBB=BAAACBBB?>>BBBBBBCC@>>A@?A@8868<<>?==>777:>D:CBAB
@ATNG8:01470:02505
GATTAGTGTGTCTCTGAGAGTAGTACTCATTCGTTTCGGAAGAGACAGGTACGTTAATAGTTAATAGCGTACTTCTTTTTCTTGCTTTCGTGGTATTCTTGCTAGTTACACTAGCCATCCTTACTGCGCTTCGATTGTGTGCGTACTGCTGCAATATTGTTAATGTGAGTCTTGTAAAACCTTCTTTTTACGTTTACTCTCGTGTTAAAAATCTGAATTCTTCTAGAGTTCCTGATCTTCTGGTAGAGCGTGCATATATCTACCATCGACACTCCAAAGTCT
+
BBE@CBCBABBCCCCCBBD@BBDDBBBB@?;?8998;D@D@BBBBBDD@BBBCDAD@BBBC@C@CCCFCCBBB>;;;;:*;B>ABCD=CC;;:;BB>AA?AABCAB?CCBBBC:;6;@@<@=ACCCCCCCAEBCB@CCCCDCBBBCBBCBBBB?BBB?BB@B?BBBBBCAAA@CBBBB:A=A<99899)9@==@,00>00/;0/75>;;;+=::@>6?;75,2>=>?<=8=188:6:9///>676????B:::BBBACBBBAA>ABBABBB???=BA=BAAA
@ATNG8:01475:02495
GATGGTAGGCACTGCGCACACATCCCAGAAGATCAGGAACTCTAGAAGAATTCAGATTTTTTAACACGAGAGTAAACGTAAAAAGAAGGTTTTTACAAGACTCACGTTAACAATATTGCAGCAGTACGCACACAATCGAAGCGCAGTAAGGATGGCTAGTGTAACTAGCAAGAATACCACGAAAGCAAGAAAAAGAAGTACGCTATTAACTATTAACGTACCTGTCTCTTCCGAAACGAATGAGTACGTGTGACGTACGTGAGCTACCATCGACACTCCAAAAGTCT
+
69>>;CCB?BAB@A;FGCFECDCCB>CBB?BBBBBB?B?BBC@@@A=AA>@=;99=>===='??DCBCCCCCB@B<@A@@ABA2@A;@2::99(;CC@ABABDCFBB?A?CC?CAB<@@BACCCEBBBCCCCBB>ADCC?AABB@?@B<?<@??<@CBBBBBB?BBCBBB?BD?>=>8<<999+9><788989+8A<A888@@@AA;>;>BBB7;7;?BBB@CCBA@@@<?=?BB>BBB?BBBCBBAAABBBBCBBBBBBAAABDBB?BABBBBB==;/666(9<88
@ATNG8:01428:02527
GATGGTAGTGTCGAGTATGAGAGTGTGTACTCATTCGTTTCGGAAGAGACAGGTACGTTAATAGTTAATAGCGTACTTCTTTTCTTGTCTTTCGTGGTATTCTTGCTAGTTACACTAGCCATCCTTACTGCGCTTCGATTGTGTGCGTACTGCTGCCAATATTGTTAACGTGAGTCTTGTAAAACCTTCTTTTACGTTTACTCTCGTGTTAAAAATCTGAATTCTTCTAGGAGTTCCTGATCTTCTGGACAGTAGTGTGCAGATACTACCATCGACACTCCAAAGTCT
+
>;==8@<<555555559:9;;656==::554:89394//)/:39)///775507:///6:6:;;A><8@>55////9)//::+89477;;;5////+//<8;;8<<@@BB?CCDCBBBB;?>@==855/////75;99;466>>>?====<==@99.46:44.44396<<<===>>?9<5555+47<<9:99*94@@A<CCCCCCBBBB<@CCC+B?=CC?B?BB?BAA@;=9;2929<:;;><>><6:9:///////9<<=====>=>2666<><B???AMM>CABA
@ATNG8:01431:02534
GATGGTAGCTCGCTGGATGATATCTCCAGAAGATCAGGAAACTCTAGAAGAATTCAGATTTTTAACACGAGAGTAAACGTAAAAAAGAAGGTTTTACAAGACTCACGTTAACAATATTGCAGCAGTACGCACACAATCGAAGCGCAGTAAGGATGGCTAGTGTAACTAGCAAGAATACCACGAAAGCAAGAAAAAAGAAGTACGCTATTAACTATTAACGTACCTGTCTCTTCCGAAACGAATGAGTACTACTCTCAGAGACACACTACCATCGACACTCCAAAGTCT
+
89996866:7-----(//9556=>9;255<79:>:992:;(3<:<?AB><>7;889777777'3388;==;:::>@70///////#/92949::+;;;9BA9:5<<<?<=<>>:<00+0==;@@ACCBBDCGDBA>@000?@000000A<@=A;:45@<>BB=B<??>=;=9;<9>AA;>>999+9==8::===>(:>6=///98>??>D8=>;:5:9=:@<;7;@@@A??:<8<==6<9939>AABBB???F?@?ECA@>::///77:7<998:898::5:@6A988
@ATNG8:01436:02525
GATGGTAGCACGAGTCACTCATATCCAGAAGATCAGGAACTCTAGAAGAATTCAGATTTTTAACACGAGAGTAAACGTAAAAAGAAGGTTTTTACAAGACTCACGTTAACAATATTGCAGCAGTACGCACACAATCGAAGCGCAGTAAGGATGGCTAGTGTAACTAGCAAGAATACCACGAAAAGCAAGAAAAAAGAAGTACGCTATTAACTATTAACGTACCTGTCTCTTCCGAAACGAATGAGTACTGCGTCTCACTCTCGCCTACCATCGACACTCCAAAGTCT
+
:>;;8<<?>666=@<@;66@@AA@A6?AA@CCCCAA?@?AA@<;:A?BA?A>99887878$7177>=;<=8ABC;<<;;;;;*4:255@@@@1A@B=AA?@AB;;<?B@BB>AAA>?@?@ACBCCBBBBBBCB=A@::5;?@@ABBB?BAMA@?@CBCBABB@BAAA@@?BB@AAA=@@::::+9=:4::::;;';A<A<;;AAAAA;>;>@@@6:5:=@;;6;ABA@AA=A>ABA=A::59ABBEBBBCCBBBBBBBBBBBBC@CBB?BBCCDBBCBB?AA=B:::
@ATNG8:01436:02555
GATGGTAGCGCACACATAGATACAGTACTCATTCGTTTCGGAAGAGACAGGTACGTTAATAGTTAATATCGTACTTCTTTTTCTTGCTTTCTGTGGTATTCTTGCTAGCTACACTAGCCATCCTTACTGCGCTTCGATTGTGTGCGTACTGCTGCAATATTGTTAACGTGAGTCTTGTAAACCTTCTTTTACGTTTACTCTCGTGTTAAAAATCTGAATTCTTCTAGAGTTCCTGATCTTCTGGGTCTCTCTCTCACGCACTACCATCGACACTCCAAAGTCT
+
4444.4445;<<;;;@@@==::555<:::<<<4:97;1//)/)/79;;;?;;:9990505::?:@;@;:44444:544444$3949355/588::498:533,333;788:337=@<B<=;>;B=CCBB=@00+0@==8>ABBBCBBBBBBBBAA@=:9:<:929;@?@?DCCDB=@::9,43935595*4:::?6ABCCCCCBCC@CDCD5;::BA;B?AB@CBAAC;;4;6;@B@@@>@BAD>BAA;;;@ABCCCBBBAA@><>000>=<>@A=@?9AA99
@ATNG8:01439:02521
GATGGTAGTGGTCATATGAGAGTGTGTACTCATTCGTTTCGGAAGAGACAGGTACGTTTAATAGTTAATAGCGTACTTCTTTTTCTTGCTTTCGTGGTATTCTTGCCTAGTTACACTAGCCATCCTTACTGCGCTTCGATTGTGTGCGTACTGCTGCAATATTGTTAACGTGAGTCTTGTAAAACCTTCTTTTTACGTTTACTCTCGTGTTAAAAATCTGAATTCTTCTAGAGTTCCTGATCTTCTGGGTCTCTCTCTCACGCACTACCATCGACACTCCAAAGTCTG
+
;;>>8::9//)/;//5999554444444487//)////)//)/7;;;A@;@8>::444)43888A:@>@;6:===5925:>>>+B>:545<(////)/7737:)//)/:9:7<;;;>=<A8000)0)/77:<<6616;;<656655999555944444.45::>>9=7:::<<<<==066:<<+939355555$4///9)//7:::666@:@AAA+;5555.5.5>4;;<:;44.4.4445;<7;444)5555<=;655;<5559555.554;455:==389144383
@ATNG8:01455:02526
GATGGTAGCGCACACATAGATACAGTACTCATTCGTTTCGGAAGGGACAGGTACGTTAATAGTTAATAGCGTACTTCTTTTCTTGCTTTCGTGGTATTCTTGCTAGTTACACTAGCCATCCTTACTGCGCTTCGATTGTGTGCGTACTGCTGCAATATTGTTAACGTGAGTCTTGTAAAACCTTCTTTTTACGTTTACTCTCGTGTTAAAAATCTGAATTCTTCTAGAGTTCCTGATCTTCTGGTCTACTACACTGTACTCTACCATCGACACTCCAAAGTCT
+
@@CD@C@@ADGCCCCCCCCCBBBBBBJBBBCB=AACC>CF=@<A@8@@=C@C@CCC@C@DBBB@E>CABCDDBBB@@@@A8@A?A>>?8?BA@=@@@=AA>AABB@?=ABBBBCBB?BB@5:5:<<==>>>=BAAA:>>AA>>>>>AA?@>>>@;====??<?=AA???A?==:>?@HD5A<@<=>==</<=9991:==<=>@?@?<@@@@/@BBBB=A8==<A>>>;::<A:==A???;@@A<AB@==>>>A>?>>>?BB>>><@<:::>????<@D:A=::
@ATNG8:01455:02534
GATGGTAGCATCATGCATATCTCACCAGAAGATCAGGAACTCTAGAAGAATTCAGATTTTTAACACGAGAGTAAACGTAAAAAGAAGGTTTTACAAGACTCACGTTAACAATATTGCAGCAGTACGCACACAATCGAAGCGCAGTAAGGATGGCTAGTGTAACTAGCAAGAATACCACGAAAGCAAGAAAAAAGAAGTACGCTATTAACTATTAACGTACCTGTCTCTTCCGAAACGAATGAGTACGATTAGAGAGCTCTCTCTACCATCGACACTCCAAAGTCT
+
CCEC?BB?@@CC>>;;;<@@BA?@C?AB<9<AA:;5>B>=@;>>87/3>/8.897>@@?@+;6;A=9:7BB>BA:AACCCCC5B@:?4999.;BB?CBAABB@@A7;4;?;?AA<@@A@BBBCBDBBACBBB@CCBB@CCEBAA@A;@=ABB?BBBCCCCE?BBCCBB?BA>AA@:=?>==5<<<8999999%/:/5///98=??<?<A==><?<@?CBBADEBBBBC@B?AAD>CBB?AA@?@@999A@CBAAADA>>9866///1669>A@??;:7:A7>;;;
@ATNG8:01457:02542
GATGGTAGCGCATATCAGCGCAGCCCAGAAGATCAGGAACTCTAGAAGAATTCAGATTTTTTAACACGAGAGTAAACGTAAAAAGAAGGTTTTTACAAGACTCACGTTAACAATATTCAGCAGTACGCACACAATCGAAGCGCAGTAAGGATGGCTAGTGTAACTAGCAAGAATACCACGAAAGCAAGAAAAAGAAGTACGCTATTAACTATTAACGTACCTGTCTCTTCCGAAACGAATGAGTAGATGAGATCTCGTGTGCTACCATCGACACTCCAAAGTCT
+
CCCC@C96;ECCCCCCBBBBBBCCJ?EDDABBBCBB8;8<CBBBBB???=??@?A;;;;;;%;>BCCJFFCBCDD?DDCCCCC1CC@B=@@@@0@@@=BABBBCCBB?A?CC>ABB>B@?@CCCCCDDDCECC@CCAA>ACBBBC@@<A>B@A>BCCCCCCC?BBBAAA>BB>BBB9>>===3??=<@@@@@2AA?B?>>B@?>@:=:<>=>1617AEBC@CBABBAB?A@DDD=CCC>@ACCCAAABBBB@@@@@@BBBBBBBB?B>A@>>>>9=7@@2:///
@ATNG8:01459:02544
GATGGTAGCTCACGTACGTCACACGTACTCATTCGTTTCGAAGAGACAGGTACGTTAATAGTTAATAGCGTACTTCTTTTTCTTGCTTTTCGTGGTATTCTTGCTAGTTACACTAGCCATCCTTACTCGCGCTTCGATTGTGTGCGTACTGCTGCAATATTGTTAACGTGAGTCTTGTAAAACCTTCTTTTTACGTTTACTCTCGTGTTAAAATCTGAATTCTTACTAGAGTTCCTGATCTTCGGCTCTCGGTAGACAGATACTACCATCGACACTCCATGTCT
+
89::7;CCCB?>@>>>;66<<@ABDCCCC;;;>;;;D=B@@<??:@@9925@>?@=@;@@>>;?<@A@@BA@@@:=====,=?9=:868&5??><??@8@@<?:938=89:8789;<722..3.35-----33.559:588876658578=;5558)/.34684<9====<9<<<:=@AAA6@<@;?>>>>/>>===6:::///967:5::;/;>=>:6:499,//89977;3;9>9999965603666--(.7777-/.68889949=997;;6766<@=???
@ATNG8:01462:02551
GATGGTAGTATAGAGCTCTACATAGTACTCATTCGTTTCGGAAGAGACAGGTACGTTAATAGTTAATAGCGTACTTCTTTTTCTTGCTTTCGTGGTATTCTTGCTAGTTACACTAGCCATCCTTACTGCGCTTCGATTGTGTGCGTACTGCTGCAATATTGTTAACGTGAGTCTTGTAAAACCTTCTTTTTACGTTTACTCTCGTGTTAAAATCTGAATTCTTACTAGAGTTCCTGATCTTCTGGGCAGACTCTGCACACGCCTACCATCGACACTCCAAAGTCT
+
449;8565<<A:;6;;665==A@@?BCA@A@@9@>>=6<<6;9584B=CC=@@A??6>6=?A@>B547@A9:588426222$25.5=>;9ABBB5:5606846/..66(..55667@98;<5827;<665>?;ABBB68:;;===?999==///5/5577994;;888<<<<9<6<::::-7183:==>>/?@>>>9>?>A@??@?>0887)8::;>:=9=A;?=;;;77;6F;>8585;8<<A=19775333../878<<=7;;@=CA??<=<<==8==5=>99
@ATNG8:01471:02545
GATGGTAGCTCTGCTCTGACTCTCGTACTCATTCGTTTCGGAAGAGACAGGTACGTTAATAGTTAATAGCGTACTTCTTTTTCTTGCTTTCGTGGTATTCTTGCTAGTTACACTAGCCATCCTTACTGCGCTTCGATTGTGTGCGTACTGCTGCAATATTGTTAACGTGAGTCTTGTAAAACCTTCTTTTACGTTTACTCTCGTGTTAAAAATCTGAATTCTTCTAGAGTTCCTGATCTTCTGGCGCGTATGTATGTCGCCTACCATCGACACTCCAAAGTCT
+
BBBD@CCC@C<BBBBEIDCBBCBBBCCCCCBA=@AA@9AA>A>BBBDGCI@CBCBB@F@CBA@>A@CBCCCA@@B?BAAAB2AA?BCCC<A;;;=@AA=@B=@@@BBB?CCCCCCBC@BCC>@>BCCCCBBB@DCCC?CCCCCBBABBBBBCCBB>B??=@C@D=??BBCCDDC@BBBBB:B?B>ABAA8BBCCD>CCCCCCCAA@?BBAB5CBCBE@C@BB?CBBBDBB?B?CCBDAA<?>@=@@@99:BBBBBBABBB?AAB?@??ACCCAAA?AC=B???
@ATNG8:01472:02552
GATAGCGTGCGAGTGTGTATACCAGAAGATCAGGAACTCTAGAAGACTTCAGATTTTTAACACGAGAGTAAACGTAAAAAGAAGGTTTTACAAGACTCACGTTAACAATATTGCAGCAGTACGCACACAATCGAAGCGCAGTAAGGATGGCTAGTGTAACTAGCAAGAATACCACGAAAGCAAGAAAAAAGAAGTTACGCTATTAACTATTAACGTACCTGTCTCTTCCGAAACGAATGAGTACTATGTAGAGCTCTATACTACCATCGACACTCCAAAGTCT
+
<<999B@@;=;;;===>>@>@E996A<@<=<<<7;7=9::<<<7=BBB>@A:::???.??@AAB@??;8;=8@??>DDD399748A=>1===4<88<;>:7:596//(.56(..55;=<<<@999>=:919@@@7;;<@@?@?=B>B;;6;A?>@??A=::8AAA?BB?BBB??>>AA;777==@@@@@&::0//(/.39878482668827/55?;==B:9::9?;?49:@9?;929498::A><<=B@?@BAAABBBA>>AA<??BAB=>=@@8==6ABB@
@ATNG8:01473:02557
GATGGTAGGACGAGCGTCTGAGAGGTACTCATTCGTTTTCGGAAGAGACAGGTACGTTAATAGTTAATAGCGTACTTCTTTTTTTTCTTGCTTTTCGTGGTATTCTTGCTAGTTACACTAGCCATCCTTACTGCGCTTCGATTGTGTGCGTACTGCTGCAATATTGTTAACGTGAGTCTTGTAAAACCTTCTTTTTTTTACGTTTTACTCTCGTGTTAAAAATCTGAATTCTTCTAGAGTTCCTGATCTTCTGGGTGCGCTACAGTCTCTCTACCATCGACACTCCAAAGTCT
+
@BCC@CCC?CCABBCCCBBBBDED@BBCCCAA>@????8@D@C?BBBCCCC@CCCCC@C@CCBB?CACCCC@@>==9::9:9::;";;5<;;;;-9C==9?9:29<2;@@C;<9;DICCCFE@DDE@A?ACCCIC??;@@00,0A@@CBCCCCCCCCBBB?BAA?@><?>AACCCCCCC@DAAC@7@+0+0=B=BABA"@@BBBB<CFJDCCCCCC@CEDD5CBBBC6;6;?;?ADCB??>??@BAB>=9=799/;CBBBBBBCGICBBBDCCC@CBBBCCCAAA@DG>C?99
@ATNG8:01476:02558
GATGGTAGGCGAGAGTGAGACGCAGTACTCATTCGTTTCGGAAGAGACAGGTACGTTAATAGTTAATAGCGTACTTCTTTTTCTTGCTTTCGTGGTATTCTTGCTAGTTACACTAGCCATCCTTACTGCGCTTCGATTGTGTGCGTACTGCTGCAATATTGTTAACGTGAGTCTTGTAAAACCTTCTTTTTACGTTTACTCTCGTGTTAAAAATCTGAATTCTTCTAGAGTTCCTGATCTTCTGGGTCTACGCTCGTCGCGCTACCATCGACACTCCAAAGTCT
+
69CD:BBA=@@@@?BBCCBCCCBCBDCCED;;;<BBC>@@>@@CABBCCC@BBAAA?D?CCCC?A>BBCCBBBB@?>=<<<,=<0==>?8>BAA?BBA>@@;@?@=8808===@B??<;;;;><>BA?@?@@<@@@@=A@@@@@>>>AA>>;::@;888<@@<>;>@@??===@9==???2?;>:>>DDD/@@>>>9>@@BAA>:<;<@AAA/>>>?A>E=>>;>AAA???<A<??A>>>8==AC9AAA@<<=AA>@@:8:>>>B;???A@>=<=@==>49996
@ATNG8:01487:01921
GATGGTAGTACATGATAGACGACACCAGAAGATCAGGAACTCTAGAAGAATTCAGATTTTTAACACGAGAGTAAACGTAAAAAGAAGGTTTTACAAGACTCACGTTAACAATATTGCAGCAGTACGCACACAATCGAAGCGCAGTAAGGATGGCTAGTGTAACTAGCAAGAATACCACGAAAGCAAGAAAAAGAAGTACGCTATTAACTATTAACGTACCTGTCTCTTCCGAAACGAATGAGTACTGCGTCTCACTCTCGCCTACCATCGACACTCCAAAGTCT
+
ABCC@CBCB==CAA?@BBCCEDCCD?BBB?BB@9940945<@<@BA?AA=A<===;;;;;$:>BEDCCCCCCDD=B@BBDDE5CC@B>BCC<CCC@AACBCCECC@C@BB>BBB>BBB@ACCCCCCDCBBCC@CDCC?BAA@CC@@;A;@??<@CBBBCCC?CCCBBB>BB?BAB?AA777):==;99999(9@=B9:9BAABB<@<@@@@:<9<?BBB@BDBCBBA?A?BAA=B@@=@DDCBBABBBBBBBCBBBCBBDD?CBB?ACCBBABBBB?A?<B@@@
@ATNG8:01488:01946
GATGGTAGCACACGAGATCTCATCGTACTCATTCGTTTCGGAAGAGACAGGTACGTTAATAGTTAATAGCGTACTTCTTTTTCTTGCTTTTCGTGGTATTCTTGCTAGTTACACTAGCCATCCTTACTGCGCTTCGATTGTGTGCGTACTGCTGCAATATTGTTAACGTGAGTCTTGTAAAACCTTCTTTTTACGTTTACTCTCGTGTTAAAAATCTGAATTCTTCTAGAGTTCCTGATCTTCTGGGTCTACGCTCGTCGCGCTACCATCGACACTCCAAAGTCT
+
=@99.49@@@=@;9<:BBA;99:<@CBCA?AA:AA@C>CB?B??@@@?@@>@@958:=9=BBB9A=;BA;@=<8A;<=<<<'7;4;6677+7BBC?BCC?BB@B=>>BB?@@@AA@::8<@@<B:=>==@@?@;?@@@;>>A??=>>@?@>>888?;??A=AA=A=A>>>>@@?A9=8888,8:><@@@@@/A@@@A7===>=>@>>>;<@@@,@///<7<9>>;>?<<:;:;?<?@@@:88:>@D;AAAAAA@>>>;;;?@@A>A;>>B>>>?A@@;??8???=
@ATNG8:01496:01933
GATGGTAGGCGACATACATACGCGCCAGAAGATCAGGAACTCTAGAAGAATTCAGATTTTTTAACACGAGAGTAAACGTAAAAAGAAGGTTTTTACAAGACTCACGTTAACAATATTGCAGCAGTACGCACACAATCGAAGCGCAGTAAGGATGGCTAGTGTAACTAGCAAGAATACCACGAAAGCAAGAAAAAGAAGTACGCTATTAACTATTAACGTACCTGTCTCTTCCGAAACGAATGAGTACAGAGAGTACGATATGTCTACCATCGACACTCCAAAGTCT
+
BDCC?BCC?C@AAEIJGFDCBBBCC@DCC@BBCEBB=B=@@BCBFD?BB?B?AA@;:::::%:>ABCCCCCDCCC=BCCDDDE5CB?B?BGFJ5DCC@:;9AECBBC?B@BB@AAA?BBABABCBCBFFCCECC@CCCC?CA@@A@@A9?:>994:CBAADCC@ABBBCB>BB>BBB>BB??>8><<:88888(:@?B;:;@BB>><>:>@?@:>:=ACBB@CBBBA??>@@CBE>BBB?BBBBBBCCBBBAAACCCBBB@BBBB<=8<A>>>AA???=CD>C>>:
@ATNG8:01498:01920
GATGGTAGGCGTGTGAGAGTCTGCCCAGAAGATCAGGAACTCTAGAAGAATTCAGATTTTAACACTGAGAGTAAACGTAAAAAGAAAGGTTTAACAAGATCTCACGTTAACAATATTGACAGCAGTACGCACACAATCGAAGCGCAGTAAAGGATGGCTAGTGTAACTAGCAAGAATACCACGAAAGCAAGAAAAAGAAGTACGACTATTAACTATTAACGTACCTGTCTCTTCCGAAACGAATGAGTAACGTGTGCGACGTGTCTCCTACCATCGACACTCCAAAGTCT
+
55:=8<=A@BCBBCGECDDABA;;;)5@:>CB99;B>A=@@BA@AA>@@;?;=@:::@@6?<>?988>>@@BBC8>>99888$777(3/73)2+25.55588895885=42.(---(--2225,-.....789??<?@@A=???=<<888(64:=>=@@=>>A>>:>>>>@@9<<6=<=8<<787)6::19AA?A/;:6:?<<<=<A@@<>9====5846----066;<?@D:=8;;:/:7708>>??@;=:9676<<=:::888:;5;;;:898====><<188*8=::
@ATNG8:01500:01948
GATGGTAGTATATCGCGTCGCTATCCAGAAGATCAGGACTCTAGAAGAATTCAGATTTTTAACACGAGAGTAAACGTAAAAAGAAGGTTTACAAGACTCACGTTAACAATATTGCAGCAGTACGCACACAATCGAAGCGCAGTAAGGATGGCTAGTGTAACTAGCAAGAATACCACGAAAGCAAGAAAAAAGAAGTACGCTATTAACTATTAACGTACCTGTCTCTTCCGAAACGAATGAGTACACATCGTCGTGTCGTGCTACCATCGACACTCCAAAGTCT
+
<99905=ABCBBCG=;:CCBBBBBB=@@C=@AC;<;>B@@ACCDE@AA?A@BA?89999):<@ABBBBCBCCC:??BBDDD1AA;@4;;/5<<7=====<@@B=@=@C@CDC?BCBBBCFDFEECBBBGE@BBBB?CBBBBBBB;@=@;;7;@@CDBBB@??@BBA?B@<>>>,00;;;50092867676$/959///98<6658=A>;;7;:>ACBB>BB;;;CB?A<??@9?@A>AACBBBBBBB?::9A@??BBAAAAAAA=A????@@>@@<@@;@:99
@ATNG8:01501:01924
GATGGTAGCATCATGCATATCTCACCAGAAGATCAGGAACTCTAGAAGAATTCAGATTTTTAACACGAGAGTAAACGTAAAAAGAAGGTTTTACAAGACTCACGTTAACAATATTGCAGCAGTACGCACACAATCGAAGCGCAGTAAGGATGGCTAGTGTAACTAGGCAAGAATACCACGAAAGCAAGAAAAAGAAGTACGCTATTAACTATTAACGTACCTGTCTCTTCCGAAACGAATGAGTACAGAGAGTACGATATGTCTACCTATCGACACTCCAAAAGTCT
+
9>??;?<<>;696;;;=B<=;?5657;<<:>>=<<=4545<;;:::6:=6?68;733333$3285=<8859555,5544444$4;39.555&5994666?=>=9929=AA=A@@;@@?BBCAAAGHCBBB;;5<A;;59=97399:7=9><<8<<;;<<<=9B=<<783.371777177333(388175888(225557=55297(/)/888*/*/7=>><BA??????B999C8?>>9?=<==???>?AACB>>>B>>>@///66)/0>?665557:-777&3333
@ATNG8:01508:01942
GATGGTAGCACGAGTCACTCATATCCAGAAGATCAGGAACTCTAGAAGAATTCAGATTTTTAACACGAGAGTAAACGTAAAAAGAAGGTTTTACAAGACTCACGTTAACAATATTGCAGCAGTACGCACACAATCGAAGCGCAGTAAGGATGGCTAGTGTAACTAGCAAGAATACCACGAAAGCAAGAAAAAGAAGTACGCTATCAACTATTAACGTGCCTGTCTCTTCCTAAACGAATGAGTACGTGTGCGACGTGTCTCCTACCATCGACACTTCCAAAGTCT
+
99>@;=-//7//////99;;;566>9>;A<?;@@9:198=9:555:5:<8?9=@884;;<'>8373====88<;3;7;5::9(9>.5.599+9;;:?;;?99::<99@CA;@@?789@AAABBFCBBBCCCB?AA::55??;;=7719294=9=<>>BA@A?BFBBBB?A@499=6;6989(///(.....$-827...5598>98.33..)/59;=9;4755=667<A;AAB6=::166//////5:<<<?<<<<7999:6///16666989--*-277.---7
@ATNG8:01508:01951
GATGGTAGCTATACGTATATCTATGTACTCATTCGTTTCGGAAGAGACAGGTACGTTAATAGTTAATAGCGTACTTCTTTTTCTTGCTTTCGTGGTATTCTTGCTAGTTACACTAGCCATCCTTACTGCGCTTCGATTGTGTGCGTACTGCTGCAATATTGTTAACGTGAGTCTTGTAAAACCTTCTTTTTACGTTTACTCTCGTGTTAAAAATCTGAATTCTTCTAGAGTTCCTGATCTTCTGGGTAGCGACGCGATATACTACCATCGACACTCCAAAAGTCT
+
BCBC@BDCCCDDDCBBCCDDCCCBBBCCBB@@=ABBB=CD@C@BCCDCBB@BCAAA>A@EDAA?A=CCAAAABBB?;;;;;.?A=@>>?7ABAA>ABB=@@;?>?BBA<@@@>><>>:@>>:>:>>==<==?<AF@@:>>>>>>???@@>>>???<:;:<AA=C<AAA==>A@@<??DDD5B:?:?@DDD/AA9981866///;::><?BCB/A;;;;5;9==8===>6775:166@=@@7;;AA:A@>:;:A?<=>>@@AA;:8:??AA@@><<86>>>/;///
@ATNG8:01511:01961
GATGGTAGAGAGAGCTCTCTCATCGTACTCATTCGTTTCGGAAGAGACAGGTACGTTAATAGTTAATAGCGTACTTCTTTTTCTTGCTTCGTGGTATTCTTGCTAGTTACACTAGCCATCCTTACTGCGCTTCGATTGTGTGCGTACTGCTGCAATATTGTTGACGTGAGTCTTGTAAAACCTTCTTTTACGTTTACTCTCGTGTTAAAATCTGAATTCTTCTAGAGTTCCTGATCTTCTGGTGTCTGATCTGTATCACTACCATCGACACTCCAAAGTCT
+
@;>@5:555@@A@CC669B??:;:;;;966BC@DCCM@AB>@?B;9894;4::==B?B?>??87:6:;;@@BB=B>BBCBC3<<5<//).//3,37717;577576917775779=:666<A<@@;;;====A?><,////;9;?@>>>AA==>7///7<;-78CCCCBDB@A;@;;;;-;4;5:9;9.9B::;.:::999@@@<.555&59455.5.9929999=<=5:5:>=>==:=792559>=>A;>@>A999@@>99299=>@@<:;@299,9@==
@ATNG8:01512:01942
GATGGTAGCGCGACGAGCGTAGACCCAGAAGATCAGGAACTCTAGAAGAATTCAGATTTTTTAACACGAGAGTAAACGTAAAAAGAAGGTTTTTACAAGACTCACGTTAACAATATTGCAGCAGTACGCACACAATCGAAGCGCAGTAAGGATGGCTAGTGTAACTAGCAAGAATACCACGAAAGCAAGAAAAAAGAAGTACGCTATTAACTATTAACGTACCTGTCTCTTCCGAAACGAATGAGTACGATGAGAGAGCTCTCTCTACCATCGACACTCCAAAGTCT
+
CCEL?BCCCCAAAGDDDDBBCJCBC=ACC@CBCC@@>@?AAA::9A>BC@DA???A@@@@@'A<AAB???AACFD>B;@ACCC2BB=@4;;;;*<@@7696;;><<@<@?AB?AAA=@@BBCBBBCEBBBCCCC@CC??;@@AAACAA>A?B@@>AEBBAACC?BAAAAA?CC>CCD>AA:9927<<8//////%/<7////=@AAB;?;?@?B;><>ADBD?BCB@@@F@C@BCB<BBA=ABB???@??BBBCBD?@@@>===@>>><A@@@@@@@??<AD9@676
@ATNG8:01518:01950
GATGGTAGGCGTGTGAGAGTCTGCCCAGAAGATCAGGAACTCTAGAAGAATTCAGATTTTAACACGAGAGTAAACGTAAAAAGAAGGTTTACAAGACTCACGTTAACAATATTGCAGCAGTACGCACACAATCGAAGCGCAGTAAGGATGGCTAGTGTAACTAGCAAGAATACCACGAAAGCAAGAAAAAGAAGTACGACTATTAACTATTAACGTACCTGTCTCTTCCGAAACGAATTGAGTACGATGAGAGAGCTCTCTCTACCATCGACACTCCAAAGTCT
+
ABCB@CCC@CCCCCCCBCBBBB@AB4;CCACCBBBC@C@CCAB9:;?BB?BAAA>:99:+9<@AB998BBBCD>BA???>>,=>9:189*79;6=>==@@@BB:=:>E=B><:><CCA?99;<AA>>=?A:>>>>9===AAAAC9>9>=>:>@@@>>AA;AAAA@@:??;???9=;798.:7718::::*8819===;;;A@@;?<?====@<@A>=><?A>>=AA:@;@;;49--)-)-99-5588<<>A@AAAA===AEB@>>;>@@AA===<@=DD:AAA>
@ATNG8:01522:01935
GATGGTAGAGAGACTGTAGCGCACCCAGAAGATCAGGAACTCTAGAAGAATTCAGATTTTTAACACGAGAGTAAACGTAAAAAGAAGGTTTTACAAGACTCACGTTAACAATATTGCAGCAGTACGCACACAATCGAAGCGCAGTAAGGATGGCTAGTGTAACTAGCAAGAATACCACGAAAGCAAGAAAAAGAAGTACGCTATTAACTATTAACGTACCTGTCTCTTCCGAAACGAATGAGTACGATGAGATCTCGTGTGCTACCATCGACACTCCAAAGTCT
+
?;AC?DCDCECCBDCBACCCDCBBE?CBB?BAC@@@>@=?????>B;>?@C@BBBBBDBB1?>?ABBBBB?@?E===BBAAA0AA=A4;;;*;BB>AAAACCDDD@D@CC@@???BBBCDCCECCCCCCBBB@CCBB?A@@?@@??<@?BBC@CCCCBBCC?ACCAAA?CD@>>>8?<<=<59:74<<<=<.;?;@788BABBB7;7;A==8=8<>B@@=@@@@ACC=B???=6>::49CCCBBBCCBBABBA@>>>>>>???>?;>?A;;;;;:=177):@@@
@ATNG8:01526:01923
GATGGTAGTGCGTGAGAGAGAGACCCAGAAGACTCAGGAACTCTAGAAGAATTCAGATTTTTAACACGAGAGTAAACGTAAAAAGAAGGTTTTACAAGACTCACGTTAACAATATTGCAGCAGTACGCACACAATCGAAGCGCAGTAAGGATGGCTAGTGTAACTAGCAAGAATACCACGAAAGCAAGAAAAAGAAGTACGCTATTAACTATTAACGTACCTGTCTCTTCCGAAACGAATGAGTACTGTATCTATGTGTGCGCTACCATCGACACTCCAAAGTCT
+
<=BC@CB=BBCA996A@AAAAA;;;)49:5:.-----0639::874;7<;8>88=784<<=+=8=B<A@?@9857.5255>>>*;:39.555&5<<9;<A@@ECCB@B@BB@BAA>BBBBBCBBCCCCBBA@@;?@@@=@BBBBBCC?C>B;;9;BBBBCCC=@@CBBB@BB>??=;?>899+3888;788:)9;<A==><;;@@6;7;AAA;><>>BBB?BBC@@EC?A=??=6>995:@@@B???BBB???BBBAABA=@@???=?????==///6>@6A???
@ATNG8:01526:01956
GATGGTAGTGCGTGAGAGAGAGACCCAGAAGATCAGGAACTCTAGAAGAATTCAGATTTTTAACACGAGAGTAAACGTAAAAAAGAAGGTTTTACAAGACTCACGTTAACAATATTGCAGCAGTACGCACACAATCGAAGCGCAGTAAGGATGGCTAGTGTAACTAGCAAGAATACCACGAAAGCAAGAAAAAAGAAGTACGCTATTAACTATTAACGTACCTGTCTCTTCCGAAACGAATGAGTACTTTATCTATGTGTGCGCTACCATCGACACTCCAAAGTCT
+
8::;;@@AB>A;;66@<BBCCDBBB<BBB=@B>:;;481/<<00/;5::6?7=<;87777'338>@BBBBB<<;388;9999:#:4.59@?@2>@<8<CAACCDGC@C?BB@BBB?BBBABBBCCCCCBBBDD?CC??<@@@?DBBC?C@CCC?CBBBCCBB>@@@@AA@CC<?@E;??A>?8<9939AACCC)=@5:///<<==>:><@>>><@<??CBB?BBDAAAB?B@BCC>AAC?CCBBBBBBB<BAB>>>BB>=>==<=<<8<>>>@@@:;;<@@9@;;;
@ATNG8:01527:01940
GATGGTAGCGCGACGAGCGTAGACCCAGAAGATCAGGAACTCTAGAAGAATTCAGATTTTTAACACGAGAGTAAACGTAAAAAGAAGGTTTTACAAGACTCACGTTAACAATATTGCAGCAGTACGCACACAATCGAAGCGCAGTAAGGTTGGCTAGTGTAACTAGCAAGAATACCACGAAAGCAAGAAAAAGAAGTACGCTATTAACTATTAACGTACCTGTCTCTTCCGAAACGAATGAGTACGTGTGCGACGTGTCTCCTACCATCGACACTCCAAAGTCT
+
A@@C?BB==ABBBAAAACCBC@@@B=@@@?BCAA@@=??FBBBBBD>BB?A8999:8A?@1A@BA@ABBAAABB=>>CHHDH5DC?B5;;<.<A@=ABBCCCD;<<<@CC@BBB?BBBBDCCCCDCBBAAAD@DCBB?BB@?===;5>9>4;5;BBBCBCC?CDAAAD@CC<CCD@CD??>7=>?:?BAAA3AB?B?@?BBBBB?B?ACCC?A?ABBBC=@@BBBBB>B?CBB<BBB>BBBB@?ACBB>>>AAAA@@?;994:<<;=>>>BCC;;:8<;-88;;
@ATNG8:01479:01977
GATGGTAGCGCGACGAGCGTAGACCCAGAAGATCAGGAACTCTAGAAGAATTCAGATTTTTAACACGAGAGTAAACGTAAAAAGAAGGTTTTACAAGACTCACGTTAACAATATTGCAGCAGTACGCACACAATCGAAGCGCAGTAAGGATGGCTAGTGTAACTAGCAAGAATACCACGAAAGCAAGAAAAAGAAGTACGCTATTAACTATTAACGTACCTGTCTCTTCCGAAACGAATGAGTACGATGAGATCTCGTGTGCTACCATCGACACTCCAAAAGTCT
+
@A@@<?=CBBBCCHHCCBBBCC@@@6?BB?CBAA@@>@?BCB@?>B@BB@C5::=99:99'98??BBCCBBBBB=>ABDBBB3@@=A5;<<.<DB@CCCCCCCBC@B?CCACBB?BBBBCBBCDDBCBCBBB@CBBA?BBBBBBBB?B=A@@=@BCGCCBA?BBBBBB>AA?CBB499?==5=88188888(5=7<576@AA:;7;<@@@B=A=AACBB@BBCCBBB?B?BBB=BBC?BC???BBBCCCB?;<@@@?:::===??:=>>>>@C>=>1888):>>>
@ATNG8:01483:01997
GATGGTAGGCACTGCGCACACATCCCAGATGATCAGGAACTCTAGAAGAATTCAGATTTTTAACACGAGAGTAAACGTAAAAAGAAGGTTTTACAAGACTCACGTTAACAATATTGCAGCAGTACGCACACAATCGAAGCGCAGTTAGGATGGCTAGTGTAACTAGCAAGAATACCACGAAAGCAAGAAAAAGAAGTACGCTATTAACTATTAACGTACCTGTCTCTTCCGAAACGAATGAGTACATAGATATACGTATAGCTACCATCGATTCCGGATAGTCT
+
@;BC@CCE?B;66;AABBCBBB;;;8;@BBBABCCC?C?BBBBBBB?BD@D?BBB?????.@?CBBBCBBCBAA;99;6@@@+==8;.599&5<<9B@AACCCBC?C@BF@A?@?BBBBDCCCCBDCCCBBC@CBBB?ABCBBBA>@A@C::8;ABBBCCC?ABBCCB?BB?BBE?CC999,75209:<=>/=B<A888>?AAA=A<AAAB;>;>>CCD@DDEA?@B>A=BAA;AA@>ABBBBBBBBBBB@?AAAA===B@@@AA;>>A@DD<?:?7:<@@???
@ATNG8:01487:01976
GATGGTAGCGAGCGAGTGTGTATACCAGAAGATCAGGAACTCTAGAAGAATTCAGATTTTTAACACGAGAGTAAACGTAAAAAGAAGGTTTTACAAGACTCACGTTAACAATATTGCAGCAGTACGCACACAATCGAAGCGCAGTAAGGATGGCTAGTGTAACTAGCAAGAATACCACGAAAGCAAGAAAAAAGAAGTACGCTATTAACTATTAACGTACCTGTCTCTTCCGAAACGAATGAGTACTGCGTCTCACTCTCGCCTACCATCGACACTCCAAAGTCT
+
C@;;9;;;;;;655<<<669B@:54.49=5:A>::6)0)/:::988;8=6A>996<<===+B;@C?BAA@=<<<6A==@@@@+=@9@2:99&5::5<<;>9;@9:28?AC?BBC=??AACFBCBCCCABBCB@BB@@<@AAAABCB?B@A00+0<000?<B8:8@A@B?AA=ABA=A@000+000)//////#/;69555;::<@.515?==<>=BHCBB>A@;;;<;7;=ABB>C;:59@???BA???CBDCDCBCBCCBB?BAA<@@@?AAB??;=@A000@<
@ATNG8:01492:01995
GATGTAGTATCTGTCTACGATAGCCAGAAGATCAGGAACTCTAGAAGAATTCAGATTTTTAACACGAGAGTAAACGTAAAAAGAAGGTTTACAAGACTCACGTTAACAATATTGCAGCAGTACGCACACAATCGAAGCGCAGTAAGGATGGCTAGTGTAACTAGCAAGAATACCACGAAAGCAAGAAAAAGAAGTACGCTATTAACTATTAACGTACCTGTCTCTTCCGAAACGAATGAGTACTACTCTCAGAGACACACTACCATCGACACTCCAAAGTCT
+
CBCCCCBB?;9:BCEJCCABBCBC?BBB>BA@@8878;@@BAABC?AB>B???=87677(89>?????BB@@A9?>:::::*:A;A4;<0;;;9>666>CCCC?C?BB@A@A?BBBCBCCCCCCCCCCCC>@@BB?BBBBBBA@<@?C??=@CBCCCBB@BBBABB?BC@AAA<@@988-7<<988898(7>8=898A@@@@<>;>@@@7;7;@A@A?BCCBBBD?C?CCC>DAA=ABBCDCCB@ABBBB@>>>=A>>>>>=@<@@?::;<;;:5981?::9
@ATNG8:01496:01996
GATGGTAGCGCACACATAGATACAGTACTCATTCGTTTCGGAAGAGACAGGTACGTTAATAGTTAATAGACGTACTTCTTTTCTTGCTTTCGTGGTATTCTTGCTAGTTACACTAGCCATCCTTACTGCGCTTCGATTGTGTGCGTACTGCTGCAATATTGTTAACGTGAGTCTTGTAAAACCTTCTTTTACGTTTACTCTCGTGTTAAAAATCTGAATTCTTCTAGAGTTCCTGATCTTCTGGTATGACTAGTGTACTACTACCATCGACACTCCAAAGTCT
+
55::59<<<666>>;@<ALECBBBBB@?><8918:;9,5@;@=966::@@;945:<7;8<A>?4<800///7///:.4444&33-33;;2545;59;=9;;7;<==BB>AACBCCAA?ACC?C@CD;;;BBB?CAA@=@BBCDAAACBBBBCBAC?BBB@CB@C?AAB@@@CCC@BECEE5;5;5;;;;.;9@@B=C9:9>>==9949999(=599@<A;AGAECCA@@A6;5;>???@<@@B>BBCB;;;BBBCAAACCBB@A=A;;;ABBAAC?AA?BCBC
@ATNG8:01500:01987
GATGTAGTGTCAGTGCGCGTCGTCCAGAAGATCAGGAACTCTAGAAGAATTCAGATTTTTAACACGAGAGTAAACGTAAAAAGAAGGTTTTACAAGACTCACGTTAACAATATTGCAGCAGTACGCACACAATCGAAGCGCAGTAAGGATGGCTAGTGTAACTAGCAAGAATACTACGAAAGCAAGAAAAAGAAGTACGCTATTAACTATTAACGTACCTGTCTCTTCCGAAACGAATGAGTACTATAGACTATCTGAGACTACCATCGACACTCCAAAGTCT
+
CCCCDCCBBBCCCCCCCCBBBBDD@CCC?CCCC@@<@?A@BBB@@<AC>@;=><77777(9;ABBBBBBBBBB>BABCDDD2BB@D@DDD;CCC@BBBBCDBBB@C@BDHBBB>AACCCCBCCCCBBBCCC@CBBB@BABB@@A@=@?C9:9:BBBBABC?CCCBBB?AB?BCC@@@CCC>AAA:??AAA/>>9>D@@@@>>>:<9=>@@=@<AABBB@BBCBBCC@C@BA?9?>><>?>BDDDAABBBB===@BBBCBBBBBB?BBBAAABAAA9>=7???@
@ATNG8:01504:01992
GATGGTAGGTGCACATGAGTGTATCCAGAAGATCAGGAACTCTAGAAGAATTCAGATTTTTAACACGAGAGTAAACGTAAAAAGAAGGTTTTACAAGACTCACGTTAACAATATTGCAGCAGTACGCACACAATCGAAGCGCAGTAAGGATGGCTAGTGTAACTAGCAAGAATACCACTAAAGCAAGAAAAAGAAGTACGCTATTAACTATTAACGTACCTGTCTCTTCCGAAACGAATGAGTACTGCGTCTCACTCTCGCCTACCATCGACACTCCAAAGTCT
+
566@:==@9B;<<@@CBBB>>000:6:<@;;BB???@CAFCABBCC=;;6;?AAAA@@@>,>49:99@@966CC=BECCDBB1@B>A?BBB7A@@:<?<<80///(/(/606895:<<:A==BBCBBABAAA7;9@A8::B?AA9930+0//)/99788<<8=<@?@>?A@?>=>:>998=8<98198888(5:67555252577<.56<<:<6;;9:9:>@:;;::397<>>8=::4:::A@@@BAB?AACCCCCCBCBA=@@>8>>?>?;@AAB?CA::999
@ATNG8:01505:01987
GATGGTAGCTCTGCTCTGACTCTCGTACTCATTCGTTTCGGAAGAGACAGGTACGTTAATAGTTAATAGCGTACTTCTTTTTCTTGCTTTCGTGGTATTCTTGCTAGTTACACTAGCCATCCTTACTGCGCTTCGATTGTTTGCGTACTGCTGCAATATTGTTAACGTGAGTCTTGTAAAACCTTCTTTTACGTTTACTCTCGTGTTAAAAATCTGAATTCTTCTAGAGTTCCTGATCTTCTGGATACACTCATGTGCACCTACCATCGACACTCCAAAGTCT
+
55:=7<<;;;>>CCBCCBBBECCCCBBBDDCD=?@CC=BC@BADDCCCCCACAA>B@C666==9=:=;;<?665;744444$44.5BBC=C;;:?CAA=@B?;;9?@A>@D@@;=<<8=CB?B@CCBBA9:9?B??@?B>>9>@000???@AC@@;?BB>AC?B>CCBBCCCCC>A;;:;*:2:499:9-5955906<>>??99697;===+666;<8=<A@>@>===00+09=>=?@@=C:;7;CB@@ABBD;<;BBBB@BCC@B???CCBBBB?CB>CBBB
@ATNG8:01505:02013
GATGGTACGCGCAGCACATAGATACAGTACTCATTCGTTTCGGAAGAGACAGGTACGTTAATAGTTAATAGCGTACTTCTTTTTCTTGCTTTCGTGGTATTCTTGCTAGTTACACTAGCCATCCTTACTGCGCTTCGATTGTGTGCGTACTGCTGCAATATTGTTAACGTGAGTCTTGTAAAACCTTCTTTTTACGTTTACTCTCGTGTTAAAAATCTGAATTCTTCTAGAGTTCCTGATCTTCTGGACAGAGTGTGCAGATACTACCATCGACACTCCAAAGTCT
+
////27///@8B///7779:;?<<><:::8893809@@>259.54444::::09<9?>><8;>?@4:8:BBA?<;:9433333$39,3333(3355.59:59;169==A?<>AAAC::9@CBB@B?BBBBAABC?BCBB@BBCCCB;;;@@ABAA@@>@CB?BB=@=@@@@BBBBB?A@EDD;B6;5;;A@A,??AAA;@@AB@@@;;;4;:;:*:;;;A;@9:;4:>>@?@@;@:@?=@>?<>@B=BBBBBCCBCCBCB;;;BBBB?BAA>@>>000<@@9@00:
@ATNG8:01508:01976
GATGGTAGATACTCGCTGATACACCCAGAAGATCAGGAACTCTAGAAGAATTCAGATTTTTAACACGAGAGTAAACGTAAAAAGAAGGTTTTACAAGACTCACGTTAACAATATTGCAGCAGTACGCACACAATCGAAGCGCAGTAAGGATGGCTAGTGTAACTAGCAAGAATACCACGAAAGCAAGAAAAAAGAAGTACGCTATTAACTATTAACGTACCTGTCTCTTCCGAAACGAATGAGTACACATCGTCGTGTCGTGCTACCATCGACACTCCATAGTCT
+
BBCG?CCCCABBCCCCCCCCBBBCC>CAA?BCCCBB>B>BBBAAAB>BB>B>@@A@BCCC3A=B@ADB@<<AAB:>>BBCCC2AA=A5;;;*9<<7666<@?>>?>?=@C?AAA<??BABBDCCCCBDCABC@EBBB@BBBBBCAA=B@DBB=ACDCCAAA?BBBB@@=AC=@@A8><8982:??;988888%8>:>888@AA??<?<@@AA<A<@>CAA>@BBBBAA?B?BBB<B@@<ABBCCCCBBBB>>>AACC???B???DC?BBBBBBBBBB@CBB?AAA
@ATNG8:01519:01993
GATGGTAGCTCTGCTCTGACTCTCGTACTCATTCGTTTTCGGAAGAGACAGGTACGTTAATAGTTAATAGCGTACTTCTTTTTTTCTTGCTTTCGTGGTATTCTTGCTAGTTACACTAGCCATCCTTACTGCGCTTCGATTGTGTGCGTACTGCTGCAATATTGTTAACGTGAGTCTTGTAAAACCTTCTTTTTTTACGTTTACTCTCGTGTTAAAAATCTGAATTCTTCTAGAGTTCCTGATCTTCTGGTATACACACTCGCTCCTACCATCGACACTCCAAAGTCT
+
BEBB?BDCCDCBBBCDCCCBBBBCCCCBCBBA=>::99-;C?CACCCDDCB>BCCCD=B?BECB@B@CCCCCCBBA>;::::9:#;B>B@@A;@B@A<ACB=BB@A@@CBCBDDCCCCCB@BBB?B?CEDDAA@C@BAAC@CCCBBBCBCCCDD???@<ABB?BB?B@CBBBBBDCCABBBBB:B?C?@@@@@@?#>B@@@:ABBBBBCCBB>BB@A0A@@ADAE@CD?CCCBCCC?B?BBCEBB?B?@>AEDDCBBCBBBCBBB@B??<?BBBBCB@?@=@@8?>98
@ATNG8:01519:02015
GATGGTAGCATCATGCATATCTCACCAGAAGATCAGGAACTCTAGAAGAATTCAGATTTTTAACACGAGAGTAAACGTAAAAAGAAGGTTTTACAAGACTCACGTTAACAATATTGCAGCAGTACGCACACAATCGAAGCGCAGTAAGGATGGCTAGTGTAACTAGCAAGAATACCACGAAAGCAAGAAAAAAGAAGTACGCTATTAACTATTAACGTACCTGTCTCTTCCGAAACGATGAGTACCTCTCAGACGCTCGTCCTACCATCGACACTCCAAAGTCT
+
BBCC@CCCCCCDECCBCCCBBBBBC?CCC@DBA???=A=ABBBBAB>AA>C?=<>>?==?)>;@ABCBBAAAAA:ABCCCCC5AA=A5;;;&9@@5996;>>CDD@C@CA?A@@@CBBBBBBBBCCCCDC@@<@C:97:BAABBBB?B@CCB?BBBCDDBA>ACCCBB?@@8>>>8<<899+9==;::::::%/<7<///==A?@7;7:=@A7;7;AAAA>BBBAABB?B@BBB>BBBBBAACCB??@?AAAAAAA>>>@A;<55.5=;;>@>?>><>=9=677
@ATNG8:01523:01990
GATGGTAGTATAGAGCTCTACATAGTACTCATTCGTTTCGGAAGAGACAGGTACGTTAATAGTTAATAGCGTACTTCTTTTTCTTGCTTTCGTGGTATTCTTGCTAGTTACACTAGCCATCCTTACTGCGCTTCGATTGTGTGCGTACTGCTGCAATATTGTTAACGTGAGTCTTGTAAAACCTTCTTTTTACGTTTACTCTCGTGTTAAAAATCTGAATTCTTCTAGAGTTCCTGATCTTCTGGGCAGACTCTGCACACGCCTACCATCGACACTCCAAAGTCT
+
@@@B?BB<B=C:;666;;;;;;;<<BDDCB@@<?@>@;??;??:99BCBB?BBCBB?B>B@@A>B?BBC@@885=2=?>>>/==4<785(29//(/.228849//.69/6555;=>><:;;=B<@@A;;8==;AAAA<A@@@@?=>>?@AA;;;<68655:::?9>A<<;;@@@=@@@AA1>1818>?@A/@CBBB9@>>>AAAAAB9<;9<.<<<=@<@=AD=AAAB?@@<@;?@AA>><999;6;/--993337=<<@@@=@@@<A@@@:::6669=@6::::
@ATNG8:01526:02006
GATGGTAGGCGACATACATACGCGCCAGAAGATCAGGAACTCTAGAAGAATTCAGATTTTTAACACGAGAGTAAACGTAAAAAGAAGGTTTTACAAGACTCACGTTAACAATATTGCAGCAGTACGCACACAATCGAAGCGCAGTAAGGATGGCTAGTGTAACTAGCAAGAATACCGCGAAAAGCAAGAAAAAGAAGTACGCTATTAACTATTAACGTACCTGTCTCTTCCGAAACGAATGAGTACGTGTGCGACGTGTCTCCTACATCGACACTCCAAAGTCT
+
A@AD@BBC@CBBBCIECCDAAA;;;=BBFAA@@;;;<@=@@BDDCC?::39889:?>>>>,>;@A??ABBABBJ>CBBBCBB0A@=A5;;;*:@@<D:99<???C?C?AA>ABC@CCCBCBBBCDDBCCCAA<@B@@<@@BBAAA@=B?BA@=@CBDBECB@BA@@=<89:69B@<@@9999+99819>>@@2?A>BA@=B?A=>1837=@A1838ABBB?@@@@@CB@C@@@@9@;;6:ADAABBA??????BA???A@=:5;>?;===>?@@;:6;=6=///
@ATNG8:01479:02020
GATGGTAGCATCATTCATATCTCACCAGAAGATCAGGAACTCTAGAAGAATTCAGATTTTTAACACGAGAGTAAACGTAAAAAGAAGGTTTACAAGACTCACGTTAACAATATTGCAGCAGTACGCACACAATCGAAGCGCAGTAAGGATGGCTAGTGTAACTAGCAAGAATACCACGAAAGCAAGAAAAAAGAAGTACGCTATTAACTATTAACGTACCTGTCTCTTCCGAAACGAATGAGTACGATGAGAGAGCTCTCTCTACCATCGACACTCCAAAGTCT
+
CCED?CBBCGBBCB@BBBBDECAAA>ABB@B@@@??<?>AAA?>?C?BB@B@???BAAAA1B@>>>A@AAAAAD9??AAAAA0@B:@4;;/:@<;@AA@CCCCC@C@CC?AAC9??ABCCCCCAAACCCCC@CDA@>ABCBBBA@<@=@@@>@CCBBADC?CCBBBB?BB?BBB:??:::,9<94888888%/;7;///=<?;;7;=A?@?3818=AAA?AB@@?BB?B@AA@<A??=?FEBBBBBBBBBB>>@AAA;;;?@@??;??@??@@A@@<@@8>:;;
@ATNG8:01479:02040
GATGGTAGTGTCAGTGCGCGTCGTCCAGAAGATCAGGAACTCTAGAAGAATTCAGATTTTAACACGAGAGTAAACGTAAAAAGAAGGTTTTACAAGACTCACGTTAACAAGTATTGCAGCAGTACGCACACAATCGAAGCGCAGTAAGGATGGCTAGTGTAACTAGCAAGAATACCACGAAAGCAAGAAAAAGAAGTACGCTATTAACTATTAACGTACCTGTCTCTTCCGAAACGAATGAGTACGTGTGACGTACGTGAGCTACCATCGACACTCCAAAGTCT
+
CBCC@EDBBAA;AAA>C@;;;;=CB?CBB@B@@@@B>A?BABBB@?=?A8?6=<<<???5??A???AA@@@@=50/00000'0>:@2999'555.5;::566<:6:6?:+/0:6667:;;;<=B===CAAAB@BBBB>==<<<<9:5?=A@A=A::7<>7:399955517=5:99495...'.........$-723....359:5:5222:26166??;=@DCA@AA<?;?AA;ABC=??BCCDBBBBB>BBCCCCBAAABBBAB@BAAACCC>===CC9AA?A
@ATNG8:01486:02045
GATGGTAGTATCTGCACACTCTGTCCAGAAGATCAGGAACTCGTAGAAGAATTCAAGATTTTTAACACGAGAGTAAACGTAAAAAGAAGGTTTTACAAGACTCACGTTAACAATATTGCAGCAGTACGCACACAATCGAAGCGCAGTAAGGATGACTAGTGTAACTAGCAAGAATACCACGAAAGCAAGAAAAAGAAGTACGCTATTAACTATTAACGTACCTGTCTCTTCCGAAACGAATGAGTACTGTATCTATGTGTGCGCTACCATCGACACTCCAAAGTCT
+
B@@@?A<B@999665;:=<<<====:=CD@BBBBCC?@-000000/;5:7083//(//////$/(/7778333::;598::999(9=992999&5<;9>C?C><;;C?B?AB?;:8;<<<?;;;BBBBBBA@@@?BAAA=?:::ABBAAHAAAAAAAAAAAAA=ACC??????;??C8<00/>3///5;;;==,;<6A::;===<>1816<=A3817>@<;5;?:::BB?B?BBB=A??;?@ABAAAAB?@?BBBBAAA????@;;;5;?=;;:?===/88(7737
@ATNG8:01492:02042
GATGGTAGTGTGTCTCTGAGAGTAGTACTCATTCGTTTCGGAAGAGACAGGTACGTTAATAGTTAATAGCGTACTTCTTTTTTTCTTGCTTTCGTGGTATTCTTGCTAGTTACACTAGCCATCCTTACTGCGCTTCGATTGTGTGTGTACTGCTGCAATATTGTTAACGTGAGTCTTGTAAAACCTTCTTTTTTTACGTTTACTCTCGTGTTAAAAATCTGAATTCTTCTAGAGTTCCTGATCTTCTGGGTGTATCAGCGAGTATCTACCATCGACACTCCAAAGTCT
+
;<<=?B@ABB;;6<666??@@?BBBB@@@@AA=AAAA<BC@J?BBBBCCC@BECED?B?BCCC@CACCCCBBBCC@BB@BB@B#BC?CCBB<AA@@<ABB?BC=AACCBC@CDHDCBCC@BBB@C@CCECCCA@<@BCC@DCCCCBCBCCBBCCCBB?BCD?BB@C?BBBBCBBCCAGBBBB7@=@=AA@@@B@#??:::.;AABCGCBCBADCBC3B@@AC?B?BDAECBBBBB@C@CACCCB;?8::/;A?@BCCBCCCBCBCDCAA?ACCCDCEAAA<>>6??99
@ATNG8:01498:02030
GATGGTAGTGCGTGAGAGAGAGACCAGAAGATAGGAACTCTAGAAGAATTCAGATTTTTTAACACGAGAGTAAACGTAAAAAGAAGGTTTTTACAAGACTCACGTTAACAATATTGCAGCAGTACGCACACAATCGGAGCGCAGTAAGGATGGCTAGTGTAACTAGCAAGAATACCACGAAAGCAAGAAAAAGAAGTACGCTATTAACTATTAACGTACCTGACTCTTTCCGAAACGAATGAGTAACTGTATCTATGTGTGCGCTACCATCGACACTCCAAAGTCT
+
5=<<@BBCC;<<<@@CCCDCCC@@<;=C@CED@@<A9:9?B?>><;C9B>@@<999999%8/7><344===@F4<:87666'65.5+2222$27:4==>>=>>@@<@<><8<<;5<<>>>???AAAAA??=>;>??;>=;>>AAAA:=:=>>7=AAAA=AA;A:::>A=AB8>>=9==888-8<<788888(8:4;>?>>>AAC=C=BAAA:=:=@;:;=B:;;@@@A:@=@AA:??>:;77=//*/;;;9>>A???;;;;;@@@>><>B??>>>>>>;>C;CA??
@ATNG8:01498:02059
GATAGTGTCAGTGCGCGTCGTCCAGAAGATCAGGAACTCTAGAAGAATTCAGATTTTTAACACGAGAGTAAACGTAAAAAGAAGGTTTACAAGACTCACGTTAACAATATTGCAGCAGTACGCACACAATCGAAGCGCAGTAAGGATGGCTAGTGTAACTAGCAAGAATACCACGAAAGCAAGAAAAAGAAGTACGCTATTAACTATTAACGTACCTGTCTCTTCCGAAACGAATGAGTACTACTCTCAGAGACACACTACCATCGACACTCCAAAGTCT
+
==0//::<=>666<<<:::944.499156666@7;5:::::::5;:04-38877777'74888==@@CBBB;;<;;;;;*;@=B599,5;:7=>?===;94.4.44.49=045;<AAAB@@9955:=@<@??>:888?;:?@2;4:::299<;=<::49;;3332883988478889+---244444(4948977222983843...(.4877/5.445545=7<8<==2:43.38<<;:@@BBBB>>><732:6669555485555557886==1;:<:
@ATNG8:01506:02035
GATGGTAGCGCACACATAGATACAGTACTCATTCGTTTCGGAAGAGACAGGTACGTTAATAGTTAATAGCGTACTTCTTTTTTTTCTTGCTTTTTCGTGGTATTCTTGCTAGTTACACTAGCCATCCTTACTGCGCTTCGATTGTGTGCGTACTGCTGCAATATTGTTAACGTGAGTCTTGTAAAACCTTCTTTTTTTTACGTTTACTCTCGTGTTAAAAAATCTGAATTCTTCTAGAGTTCCTGATCTTCTGGAGATACACATGATACTCTACCATCGACACTCCAAAGTCT
+
;<9966<>>?CHCABACBAA996<<====>BB?BBBB>BB@FABBBBBBC?BBBAB?B?BCBB@M@BBBA@@ABB<:9999999"9@<ACCCCC3;9;C@AAB>AB=BBBCBB@CCBCGCCC@C;;8;@BBAA<;;C@CCCC@BDCDBBECCCCBBBB@<;>>><00-0==;BBBBB@@;?;;;;.;<@<@CCCCDCC"@@DDD>CBBBCCCBAA5;;;;;%;AABB?B=AB@CIGCCBB@B?BBCBCB?A@@?ACBBCCCCBCCCBCCBBBBA>@@?>>>>BAC<>>8@;;;
@ATNG8:01524:02034
GATGGTAGATATATGCACGCTCTACCAGAAGATCAGGAACTCTAGAAGAATTCAGATTTTTAACACGAGAGTAAACGTAAAAAGAAGGTTTACAAGACTCACGTTAACAATATTGCAGCAGTACGCACACAATCGAAGCGCAGTAAGGATGGCTAGTGTAACTAGCAAGAATACCACGAAAAGCAAGAAAAAGAAGTACGCTATTAACTATTAACGTACCTGTCTCTTCCGAAACGAATGAGTACACATCGTCGTGTCGTGCTACCATCGACACTCCAAAGTCT
+
@@@@;;;=BCCC;66<<<BBCGAAA@AB?;:@BA@@=@;?>>??>??:9.748<<;;877)8485====AABBE39899999$9?:?299,5997><<<;@;BB?B@CC@CCC?BBBBBBCDBCDICCB@@=@CAA>AAA?@?AA@I@CCC@CBBADCBB@BCBBBC@AA=A??9<?9899*99829@AAC2;6/5///9878:5:37<;;1716?;;;@CB;;:CB?A>@@?9>7917<<<=>?@?==0/0@@>A?898BBA@@<??=<===<999;=*0000
@ATNG8:01526:02054
GATGGTAGCTATACGTATATCTATGTACTCATTCGTTTCGGTAGAGACAGGTACGTTAATAGTTAATAGCGTACTTCTTTTTCTTGCTTTCGTGGTATTCTTGCTAGTTACACTAGCCATCCTTACTGCGCTTCGATTGTGTGCGTACTGCTGCAATATTGTTAACGTGAGTCTTGTAAAACCTTCTTTTTACGTTTACTCTCGTGTTAAAAGTCTGAATTCTCTAGAGTTCCTGATCTTCTGGAGATACACATGATACTCTACCATCGACACTCCAAAGTCT
+
;?>@?CCBCC>CCGCECCCCDBBBBBBCCCBB@BCCC>BB@BABADCCCA?AAAAA?A?ABBC?B?ABBBCACC?<77777$2838>@@:@B@@<@AB=BB?A@=A=;:;A>@>AAA;A>>:=8<>>>>>>>7><DA;A>>;=;?@@AACCA??A;???<AA;A7;;A>>>>;;5<?=??6?=A=A;;;;+88333(--3---9::=<BDB5AA??<=7=6///==<>>>=A4:;====:=>A<@@@AA@@>@>@<><??@@@A=>=<AAAD>>?;??7>>A@
@ATNG8:01486:02118
GATGGTAGCAGACGTGACAGAGCGCCAGAAGATCAGGAACTCTAGAAGAATTCAGATTTTTAACATCGAGAGTAAACGTAAAAAGAAGGTTTACAAGACTCACGTTAACAATATTGCAGCAGTACGCACACAATCGAAGCGCAGTAAGGATGGCTAGTGTAACTAGCAAGAATACCACGAAAGCAAGAAAAAAGAAGTACGCTATTAACTATTAACGTACCTGTCTCTTCCGAAACGAATGAGTACGTGTGCGACGTGTCTCCTACCATCGACACTCCAAAGTCT
+
56==8<AA<>===>><;;;==BBBB?BBA>AAA@??;?;?AA897D?BA@B?9:998<<>,<<A?75:3344>==39666666'//(.(..'.5849;887665;5;8=A<@@@=A>>>CGFCCCBCCCCBB?BBBB>ABBBAA??8?=???>ABBBBABB?AAABCB?BB>BBA;@@788)8::4888888%/<7>///==@AB;>;>AAA:>:=BBBB@BC@@@CB?C?BBA<AAA?ABBBBBBBBBBBBAA>:;;A??>=<6716@=??A@@@@:=<3<788
@ATNG8:01496:02081
GATGGTAGACATATCGTACTCTCTGTACTCATTCGTTTCGGAAGAGACAGGTACGTTAATAGTTAATAGCGTACTTCTTTTTCTTGCTTTCGTGGTATTCTTGCTAGTTACACTAGCCATCCTTACTGCGCTTCGATTGTGTGCGTACTGCTGCAATATTGTTAACGTGAGTCTTGTAAAACCTTCTTTTTTCGTTTACTCTCGTGTTAAAAATCTGAATTCTTCTAGAGTTCCTGATCTTCTGGATATGAGTGACTCGTGCTACCATCGACACTCAAAGTCT
+
:@CC>CB@BBBIDA?@B@@@@A@@ECDCCB:919=@;59A<?;?@?;8<?;:@BBB>C>BA><7?8?9<>===68.22===*55/:7//'///.27..)2;799>A@@<@??;;;>>:=<=5:5:::>=>>>:==AB<??@AAA@@@AA@@???@<;;;=CB=A<@@??@?@@@<@=@@@2@59)//////%/666.677///777:46666)6///=9=3>><@;;;B??<?=@@===>:=@F;??BB?;;;AABBDB>>>:9959///9677-/-=.222,
@ATNG8:01498:02070
GATGGTAGTCTCAGATAGTCTATAGTACTCATTCGTTTCGGAAGAGACAGGTACGTTAATAGTTAATAGCGTACTTTTTTTCTTGCTTTCGTGGTATTCTTGCTAGTTACACTAGCCATCCTTACCGCGCTTCGATTGTGTGCGTACTGCTGCAATATTGTTAACGTGAGTCTTGTAAAACCTTCTTTTTACGTTTACTCTCGTGTTAAAAATCTGAATTCTTCTAGAGTTCCTGATCTTCTGGATAGCGACGCGATATACTACCATCGAACTTGCAGAGTCT
+
@@@@?CABBBBCCDCCB@@ABCBAA@BBBBBB?BCDD=CB@E@DBBBBBB@BBBBA@D?BB??<@ABBBBA?A;;;;;::#:84=79838>>?>ABD@CC698ABBB?ABCDCCAA<@>A;>:<;7;??A@:?AAC;?=88:AA:;;@@@????;?@D<>><><>>E@::;//*/8;;=/=7@7;:;;;*:9:;:1;>?:;<?>>=08888(579795:3776;BB???D;>;>888;;8=::5:>?::;A>>>@???@BBA::8;??AD=;;7;??>@@@==
@ATNG8:01504:02085
GATGGTAGCTCACGTACGTCACACGTACTCATTCGTTTCGGAAGAGACAGGTACGTTAATAGTTAATAGCGTACTTCTTTTTCTTGCTTTCGTGGTATTCTTGCTAGTTACACTAGCCATCCTTACTGCGCTTCGATTGTTTGCGTACTGCTGCAATATTGTTAACGTGAGTCTTGTAAAACCTTCTTTTTACGTTTACTCTCGTGTTAAAAATCTGAATTCTTCTAGAGTTCCTGATCTTCTGGTAGAGCGTGCATATATCTACCATCGACACTCCAAAGTCT
+
ACBC@BBDCC>C;;6===@@@ACCBBCCCCDC@CCCC=CC?B@CCBBCCD@DCAAB?B@B@AB=A=BBBCCAAAA?CCCDC2A@>>>AD;CABB>B@@>@B@B@BB??:?ABA@=;;7>=A=A78;>@@@AA;A@@@9==A:A<778=>>?>?>A;??D>;;7;=A@@@???AA<???CD5A:><>@AA@/@CAAA9@@???AA?=<39:88):778@<?<?A>A@??;;;=B=AA>>>@<@??=@@@A>>>?@@>>>?AA@>>>=B@===///6<1>>9@C@@
@ATNG8:01504:02105
GATGGTAGCGCACACATAGATACAGTACTCATTCGTTTCGGAAGAGACAGGTATGTTAATAGTTAATAGCGTACTTCTTTTTCTTGTCTTTCTGTGGTATTCTTGCTAGTTACACTAGCCATCCTTACTGCGCTTCGATTGTGTGCGTACTGCTGCAATATTGTTAACGTGAGTCTTGTAAAACCTTCTTTTACGTTTACTCTCGTGTTAAAAATCTGAATTCTTCTAGAGTTCCTGATCTTCTGGACAGAGTGTGCAGATACTACCATCGACACTCCAAAGTCT
+
59=>:>CDCCCCCCDDBBBBBBBBBBBBAC?<:9;;;.9A9>7A=@CC??<@>>?A>A?AA??9?;@@@AAAA@A=:::::)9>:900::3/////)//3,39678885?@CCCCDCCC@BCC@C?CCCCCC9999B@@?BBBCDBABBCCABABBC?BBC@?@=@<@@CBBBCBB@BCCCC;@9>=::::-;AACD?CCCCBBCCCC@CCBC5CBBDJBD@CC@CBBBB??<@@C@AACC@CAB?BDDCBBDDCBBBBDCCCBBB?BBBABBBBBB?CC>C9::
@ATNG8:01508:02073
GATGGTAGCTCTGCTCTGACTCTCGTACTCATTCGTTTCGGAAGAGACAGGTACGTTAATAGTTAATAGCGTACTTCTTTTTTCTTGCTTTCGTGGTATTCTTGCTAGTTACACTAGCCATCCTTACTGCGCTTCGATTGTGTGCGTACTGCTGCAATATTGTTAACGTGAGTCTTGTAAAACCTTCTTTTTTACGTTTACTCTCGTGTTAAAAATCTGAATTCTTCTAGAGTTCCTGATCTTCTGGGTGCGCTACAGTCTCTCTAATCGACACTCCAAAGTCT
+
>>>D:==??@@@CDCFHCC;;;A@@@@<ACA@<@;:;0446;5:;;CCEGACBCCCAC?BBBB?BACCBBAA@BB=@@@@@@&??;><B@:@@:;2::0+0=+/0>::=:>>C?CBBB@CCC?B?BBBBBBBC?BBBB>BBCCCBBBCCEBCBCBC=A::59?<>?D@BBBBCBC?A@@@@.;4;=;;;<;;%;AABC>CCCC;;;<0@8<<<<,000<<8<90;6;CC@@@@5:4:>=@AA>A@BB<BBBABBB;;;A@@:;:::6:9:DD;99B9@B:?A99
@ATNG8:01510:02081
GATGGTAGGACGAGCGTCTGAGAGGTACTCATTCGTTTCGGAAGAGACAGGTACATTAATAGTTAATAGCGTACTTCTTTTTCTTGCTTTCGTGGTATTCTTGCTAGTTACACTAGCCATCCTTACTGCGCTTCGATTGTGTGCGTACTGCTGCAATATTGTTAACGTTAGTCTTGTAAAACCTTCTTTTTACGTTTACCTCGTGTTAAAAATCTGAATTCTTCTAGAGTTCCTGATCTTCTGGTATACACACTCGCTCGCTACCATCGACACTCCAAAGTCT
+
BBBC@BBB@@AAAACC@AABDCBB@BCCCCCB@BBBB>BE@C?BBBCCCBADFGBB?A?BBBC@C@CBBBBBCCD<:9999*9@<@>@A:BCAA>ACC?;;9;@AABC@CCCDBDCC@BBB@B@CCCB@@@C?BAAA@CCCBBBDCCFB?@?AAA?BBB@BB?B@BBB?BBCCC@CBBBB:A=B=;;::;*;AAAA=BB?CDEDCB60000)0000@=A?@?=?BBAABC;?<?AAA@A>AAA=AAA@AAAA@??@;:;?@???<??@>>>E;:;<CG?BBBB
@ATNG8:01513:02096
GATGGTAGGCGAGAGTGAGACGCAGTACTCATTCGTTTCGGAAGAGACAGGTACGTTAATAGTTAATAGCGTACTTCTTTTTCTTGCTTTCGTGGTATTCTTGCTAGTCACTAGCCATCCTTACTGCGCTTCGATTGTGTGCGTACTGCTGCAATATTGTTAACGTGAGTCTTTAAAACCTTCTTTTTACGTTTACTCTCGTGTTAAAAATCTGAATTCTTCTAGAGTTCCTGATCTTCTGGCGCTCTGTCACGTCTGCTACCATCGACACTCCAAAGTCT
+
;;===<::35559999<<=<<;;;??@BCCBB?BCDF>AA?AA?@@BDBA?BAABB?B?BBBB?B@BBBBB??8A<>=>>>.==<AABA:AACC?BBC?B>:>AAB@@:;;???B<>>=<@<@@AAA:;;<>>@@<@AA@@?AA??:<;A@==:=??:>><A<@@>>>@?=<=7=AA5B=?<?????/???;=6<///::;=:;1::::):>=;<7<:>E<@@BBA@@<@=B?@@AB8::=8=;9<<<=@CBAAA??@@@@A=AAA??@AA;;5<C9<=>=
@ATNG8:01478:02137
GATGGTAGCAGACGTGACAGAGCGCCAGAAGATCAGGAACTCTAGAAGAATTCAGATTTTTAACACGAGAGTAAACGTAAAAAGAAGGTTTACGAGACTCACGTTAACAATATTGCAGCAGTACGCACACAATCGAAGCGCAGTAAGGATGGCTAGTGTAACTAGCAAGAATACCACGAAAGCAAGAAAAAGAAGTACGCTTTTAACTATTAACGTACCTGTCTCTTCCGAAACGAATGAGTACAGAGAGTACGATATGTCTACCATCGACACTCCAAAGTCT
+
@BCC?C==>?CC@@666;;;;?BBB?BBH?ABAA@?@B?BCB???A?BC@D>A@998@@@.@>??>BBB=>888)6899999*=@<@299.5@@@:;9;:9ACC@CABB?BAA>A@BCCCBCCDCDBBBBB?BBBB@???AAA::5;?BBB?BCBCECCC?CBAABC?BB=ACC@BB;;:/88708=>=?/@A<A888A>=>>2>;;;;A9=8=??=>:?=;;;;;4:4888-7AD;>??>>?;;;=;;;??AA@A@;;;A???;>>>>?>????<@A8@>::
@ATNG8:01481:02136
GATGGTAGCAGACGTGACAGAGCGCCAGAAGATCAGGAACTCTAGAAGAATTCAGATTTTTAACACGAGAGTAAACGTAAAAAGAAGGTTTTACAAGACTCACGTTAACAATATTGCAGCAGTACGCACACAATCGAAGCGCAGTAAGGATGGCTAGTGTAACTAGCAAGAATACCACGAAAGCAAGAAAAAGAAGTACGCTATTAACTATTAACGTACCTGTCTCTTCCGAAACGAATGAGTACTGCGTCTCACTCTCGCCTACCATCGACACTCCAAAGTCT
+
BBCC=@;;;5;5:9;9;;=;;>AA@=@BA?BBBCBD?D@CCBBBBB@BB?B@BBBBBBBB3B??>?BCC??AAD9==BCCCC5BB@F@CCC;BAA@CCBBBBC@@=@?AA@ABC@BBCBBBCCCDCCFBBBB@BBCC@BBBBBGBB?B@B;;9;A@ABCBB@CDAAAB?BC@BBB?A@977)252+25555(2717555999@@8>8888>9>;<>BCC@ABABAAC?C?BBC;D9:49?=<@?@@ABCBBBCDBBAAECDAFCA>BBCEDCCBBB?BB=ACC@
@ATNG8:01494:02143
GATGGTAGTCTCAGGATAGTCTATAGTACTCATCGTTTCGGAAGAGACAGGTACGTTAATAGTTAATAGCGTACTTCTTTTTCTTGTCTTTCTGTGGTATTCTTGCTAGTTACACTAGCCATCCTTACTGCGCTTCGATTGTGTGCGTACTGCTGCAATATTGTTAACGTGAGTCTTGTAAAACCTTCTTTTTACGTTTACTCTCGTGTTAAAAATCTGAATTCTTCTAGAGTTCCTGATCTTCTGGGATGTGTGCGCAGTGCCTACCATCGACACTCCAAAGTCT
+
4444.49997@=//)///99;:;>>>>??::54466<2<>6;6;<<<=BA=BD;;9;82;8899>:?>B;;:;=;-3////$/;*0/-88,---/836/3,393778226156==<<9926@<7B@BBBBCB;;9;BBC@DECCCBBBDBAAB00006<00-0;:;+08A995@@@;>9:9:*9;@=ABFFF1C@?>>6<0000/0//;5;===*=566;7;9?@9;;;;::>7@;??>BBB?A?=:/:....88==@999==459?;?@599B;433-99,4947
@ATNG8:01494:02145
GATGGTAGTGTCAGTGCGCGTCGTCCAGAAGATCAGGAACTCTAGAAGAATTCAGATTTTTAACACGAGAGTAAACGTAAAAAGAAGGTTTTACAAGACTCACGTTAACAATATTGCAGCAGTACGCACACAATCGAAGCGCAGTAAGGATGGCTAGTGTAACTAGCAAGAATACCACGAAAAGCAAGAAAAAGAAGTACGCTATTAACTATTAACGTACCTGTCTCTTCCGAAACGAATGAGTACGAGAGAGCACACCGTGTCTACCATCGACACTCCAAAGTCT
+
ABBB@BDDDCBBCCCCDDCBBBBDD@BBB?CB??@A?A>AABBBBB?BC?C??==78888(9?BBBCBBBCCCD>A>BDCCC5CA<B4:::.<BB>BBBBCCCBC?B@BB?BCB>AABBCCCCCCBCCCCBA?BCBB>BBBB??==:??BAB?BBBBBBBB>BBBBBB>@@:>><2997777)7::488888(8>:A778???ED;?;?AAA7;7;>ABB?BBBBABA;>:998*9@@=ABBBBBBBB>>AAACA@>>9>>AAA@@@<A:::AA@@@A<AA:@<<<
@ATNG8:01499:02128
GATGGTAGAGTATCATGTGTATCTCCAGAAGATCAGGAACTCTAGAAGAATTCAGATTTTAACACGAGAGTAAACGTAAAAAGAAGGTTTACAAGACTCACGTTAACAATATTGCAGCAGTACGCACACAATCGAAGCGCAGTAAGGATGGCTAGTGTAACTAGCAAGAATACCACGAAAGCAAGAAAAAAGAAGTACGCTATTAACTATTAACGTACCTGTCTCTTCCGAAACGAATGAGTACTACTCTCAGAGACACACTACCATCGACACTCCAAAGTCT
+
;=<<866CCEDCCCBBA@@B@@AAA=@?C?B@AB;;8;?ABBBCCC@CF?C@BBB999:6;?CCCEDCCCEJD;;;BBBBB3AC<@7<;6:AA?BBBBBBBBB?B?BB?BAB?BBBB@@@CCCCEBCBCB?BAA@@CBCBA?994;<@@@=@D@@?CBC@CBBAAA?BB@DBB<?????:?>>:888888%/;7<///69==?3735<<<1717<BBB@BBCCCCB?B>;;;.;:93:BBBBBBBBBBBBDCC?@@BBBB@@@@<?@?;;;=>>@<@@9BAA@
@ATNG8:01508:02144
GATGGTAGGTGCACATGAGTGTATCCAGAAGATCAGGAACTCTAGAAGAATTCAGATTTTAACAACGAGAGTAAACGTAATAAGAAGGTTTTACAAGACTCACGTTAACAATATTGCATCAGTACGCACACAATCGAAGCGCAGTAAGGATGGCTAGTGTAACTAGCAAGAATACCACGAAAGCAAGAAAAAGAAGTACGCTATTAACTGTTAACGTACCTTTCTCTTCCGAAACGAATGAGTACGATGAGATCTCGTGAGCTACCATCGACACTCCAAAGTCT
+
@<@A;A@B:;;5559655;<<=><<9;;:8=<??:=05058999::;;;7<.459////&/)//)/:::79;<<0995405>8@B;?7?@@6?@?;?B?@?ABBB?C@DC@CDFACBBCBBECCCCCCC@@A@BBBB?BABACAAA?A=?:959A@==@@B=A?B@>?;>C?9:8;>>=>A:>>=>=;9;9*//)/57ABCCCC@CADCCD?A=@BB@@5;;.;@?A<A7@CC=BBB?;;;BBCBDBBBABABBCC@?78:?@@A?B??>BADB:87:>6>799
@ATNG8:01516:02166
GATGGTAGTACATGATAGACGACACCAGAAGATCAAGGAACTCATAGAAGAATTCAATGATTTTTTAACACGAGAGTAAACGTAAAAAGAAGGTTTTACAAGACTCACGTTAACAATATTGCAGCAGTACGCACACAATCGAAGCGCAGTAAGGATGGCTAGTGTAACTAGCAAGAATACCACGAAAAGCAAGAAAAAGAAGTACGCTATTAACTATTAACGTACCTGTCTCTTCGAAACGAATGAGTACGATGAGAGAGCTCTCTCTACCATCGACACTCCAAAGTCT
+
;>>>;C===;;;5645995555955.55;477///)-38388-//666168)/(//(/6//////#3498333755555,5533333$37171777+722+2=655AA>>:>:;;5;=@;@???CBBCBBBBABB>=8?@994:AA@@@@A<?;?CC@BAAACC?><?@====:8818;:4::8776)8<:888888(6;36222777;C4:58=9917177ABB@@A@BBBB>AABB=B@@>ABBAACBCAAACC>@@BBBA>>;::==:=888@@A>::9==27///
@ATNG8:01518:02127
GATGGTAGCGCGACGAGCGTAGACCCAGAAGATCAGGAACTCTAGAAGAATTCAGATTTTTAACACGAGAGTAAACGTAAAAAGAAGGTTTACAAGACTCACGTTAACAATATTGCAGCAGTACGCACACGATCGAAGCGCAGTAAGGATGGCTAGTGTAACTAGCAAGAATACCACGAAAAGCAAGAAAAAAGAAGTACGCTATTAACTATTAACGTACCTGTCTCTTCCGAAACGAATGAGTACGATGAGAGAGCTCTCTCTACCATCGACACTCCAAAGTCT
+
B===;A===;<<@@<<;>==?@999(4>A;BCECCC@C>AAB887B>BB>B>?@>9:999(99=?<BBBB@;7A9>2;9@@@+>A<@2:;05::795559;;45259==8=BB789BBCCCCCCCCCAAABBBAA@>A@?@A@994;>ABC?BBB::9???ABA???>AB;??><>=7555'555-555555$/83//..98:=>99599AA;A;A@CAA?@CBABBB?B@CCC>BBB?BBBBAA999;>>==>A????@@>??@@<@;;;;;:>>>5;;3;888
@ATNG8:01519:02159
GATGGTAGCGAGCGAGTGTGTATACCAGAAGATCAGGAACTCTAGAAGAATTCAGATTTTTAACACGAGAGTAAACGTAAAAAGAAGGTTTTACAAGACTCACGTTAACAATATTGCAGCAGTACGCACACAATCGAAGCGCAGTAAGGATGGCTAGTGTAACTAGCAAGAATACCACGAAAGCATGAAAAAAGAAGTACGCTATTAACTATTAACGTACCTGTCTCTTCCGAAACGAATGAGTACGTGTGCGACGTGTCTCCTACCATCGACACTCCAAAGTCT
+
:<::<?<@BB:96;@=<BBBBB@@@866@?@@?@?>7?8???8@DC?BB?B=?<?:9:::*99=@CBBBBBBCC=BBBACCE1CC@CADJF<B@@<?BB999?>@;>;@B>BCC<?><<??@@@BBBBBCA@;000/)/:9:;;58068;>@<@@@ACCDG?ECDB??<?B<@AA990@@@7@000000000$.:68/..99;;:;=62229;?:??CBB=A@@A@@@=@?@@@;@AA=???BBAAABBAAAABAAABBB@@=AB?;:;:>???;;;=>>1;888
@ATNG8:01521:02145
GATGGTAGTAGTACACTAGTCATACCAGAAGATCAGGAACTCTAGAAGAATTCAGATTTTTAACATCGTGAGTAACGTAAAAAAGAAGGTTTTACAAGACTCACGTTAACAATATTGCAGCAGTACGCACACAATCGAAGCGCAGTAAGGACGGCTAGTGTAACTAGCAAGAATACCACGAAAGCAAGAAAAAGAAGTACGCTATTAACTATTAACGTACCTGTCTCTTCCGACGAATGAGTACATAGATATACGTATAGCTACCATCGACACTCCAAAGTCT
+
8944.4;BBCBCBB><<;==?;;55.59=4;B;;:A9>255=666>;=<:<955555>=>+=688773337333377333333#33,31777+8;;/44<>?A?88169=><@A@<@@@@DGDCCCCCBAAAC@DBBB>BBBBBB@@=@=@9959ABCFCCC?BCCAAA?CC?AAA<?:>>>4;;;7:::::.;=;@888>==DD7;7;>?>6;7;BCCC?BBBBAAA@C@BABCC?C@@@BBDD>>>AA@@@>>>>>>EB?>>:<>>@==<===;?<3=676
@ATNG8:01523:02124
GATGGTAGCAGACGTGACAGAGCGCCAGAAGATCAGGAACTCTAGAAGAATTCAGATTTTTAACACGAGAGTAAACGTAAAAAGAAGGTTTTACAAGACTCACGTTAACAATATTGCAGCAGTACGCACACAATCGAAGCGCAGTAAGGATGGCTAGTGTAACTAGCAAGAATACCACGAAAGCAAGAAAAAAGAAGTACGCTATTAACTATTAACGTACCTGTCTCTTCCGAAACGAATGAGTACAGAGAGTACGATATGTCTACCATCGACACTCCAAAGTCT
+
;5>>5:>@;@CCFF@>@><<<655<8;;;9><=;::8<8<==888>979@C@=>=BBBAB1<455>@@=>887;38295555$5:5:.555'59949;;;;<==>?C?BA>A?@<@;00000>A@@B>>@AA>ABBB@BBCAA?><6=:?::4:99??===433333328=68888=:77>33332......#--2---.335556;599;;482885958<<=<<<?8<6:BB9?77077;@@@@<88,,,,,,,67968=??=>:888999?;==:>A8@0//
@ATNG8:01525:02155
GATGGTAGGACGAGCGTCTGAGAGGTACTCATTCGTTTCGGAAGAGACAGGTACGTTAATAGTTAATAGCGTACTTCTTTTTCTTGCTTTCGTGGTATTCTTGCTAGTTACACTAGCCATCCTTACTGCGCTTCGATTGTGTGCGTACTGCTGCAATATTGTTAACGTGAGTCTTGTAAAACCTTCTTTTTACGTTTACTCTCGTGTTAAAAATCTGAATTCTTCTGGAGTTCCTGATCTTCTGGGCAGACTCTCACACGCCTACCATCGACACTCCAAAGTCT
+
;??D@DCB?A;;==<<=BDCCCCC@CCGCCCB@BDDD<AB@D@@@ACBBB?BAB;:8;?CAAA>A?BCCCC::;B?BCCBC5A@?ACDH?DDBC?BAA;AB7;;BDCIAECCCDCDC@CBB?B@DDCBA@@A>BCCBADBBBC@@@BBBBCCCCC?CCA?BB?B?BBBBBBDCCABBBBB;A>B>;;:;:*;BAAB>BBBCCBBBBA>BABA2BDBBD@CACD@BBB@CCFAC@CDCAA@@DCCC=CFCCCCCCC???@AB>BCC@CCCCCBBBBB?BC>CBAA
@ATNG8:01526:02157
GATGGTAGTCTCAGATAGTCTATAGTACTCATTCGTTTCGGAAGAGACAGGTACGTTAATAGTTAATAGCTGTACTTCTTTTTCTTGTCTTTCGTGGTATTCTTGCTAGTTACACTAGCCATCCTTACTGCGCTTCGATTGTGTGCGTACTGCTGCAATAATTGTTAATCGTTGAGTCTTGTAAAACCTTCTTTTACGTTTACTCTCGTGTTAAAAATCTGAATTCTTCTAGAGTTCCTGATCTTCTGGAGATATCATCAGCGAGCTACCATCGACACTCCAAAGTCT
+
000/6::?A;BBCC>@=B955::4444488:96:;;;3;>9=<@BB@?;:7<988:566:6/-)-(--7///<;;;04/888'664///;;29:;;774-688,-.-86929893338717?A8?=AB@AB@9:7:A@>?E@@@@@BAAA@@000==90.,.6::)-(,5--(/778:9684444&4.479999+8945<2;=;956:99<.5555$55555.5.5<6>>@@959058?<<<<<599:544599:<;555555566<=>:?@666<<<<<9><5;<<:
@ATNG8:01483:02193
GATTACACTAGTCATACCAGAAGATCAGGAACTCTAGAAGAATTCAGATTTTAACACGAGAGTAAACGTAAAAAGAAGGTTTACAAGACTCATCTGTTAACTAATATTGCAGCAGTACGCACTACAATCGCAAGCGCAGTAAGGATGGCTAGTGTAACTAGCAAGAATACCACAAAGCAATAAAAAGAAGTACGCTAATTAACTTATTAACGTACCTGTCGTCTTACCGAAACGAATGAAGTTACACATCGTCGTGTCGGTGCTACCATCGACACTCCAAAGTCT
+
DBB?A;555;;99@A;:.5996<@ADAB=?166><<<=:59.55:545555&5.55<<97700/:.7745959$5<5;.55)55/)/7////////:5;75657<<;555<=<9544::;;33398489///5///444896:84//6///6/33:6:;8855.5=4999.4//9(///)/6;;;+996<<@<?=::*/(/069468486:99::4888/////(/6(/33(2773622+22+289:85333..--4--(.67756055<=>>BA@@@CC>BAAA
@ATNG8:01484:02187
GATGGTAGATATATGCACGCTCTACCAGAAGATCAGGAACTCTAGAAGAATTCAGATTTTTAACACGAGAGTAAACTTAAAAAGAAGGTTTTACAAGACTCACGTTAACAATATTGCAGCAGTACGCACACAATCGAAGCGCAGTAAGGATGGCTAGTGTAACTAGCAAGAATACCACGAAAGCAAGAAAAAGAGTACGCTATTAACTATTAACGTACCTGTCTCTTCCGAAACGAATGAGTACTACTCTCAGAGACACACTACCATCGACACTCCAAAGTCT
+
@<>@ACCCD9;;CCDDCCCCCCCCC>BAA=@A@??><A==0////95;;8;<>?993:::+;7=??A==?>>==457-8:::*7:1:-755&25=5@@:::;;:>:>=??<>>A:@@:::@@AA@@@>>>?@<>>>>=AA???@@E;>;>@@<?>=<=A>>:>>>?@A=AB<AAA59:875'225378777(9:;@@@>@///167=;:;<@<?@@@@<@AA>>>@<@<@AA7=;;5;<;:555555::=222998889>>@AA68877>;<<5505@7:992
@ATNG8:01485:02175
GATGGTAGTGATACAGATCAGACACCAGAAGATCAGGAACATCTAGAAGAATTCAGATTTTTAACACGAGAGTAAACGTAAAAAGAAGGTTTTACAAGACTCACTTTAACAATATTGCAGCAGTACGCACACAATCGAAGCGCAGTAAGGATGGCTAGTGTAACTAGCAAGAATACCACGAAAAGCAAGAAAAAGAAGTACGCTATTAACTATTAACGTACCTGTCTCTTCCGAAACGATGAGTACGATGAGAGAGCTCTCTCTACCATCGACACTCCAAAGTCT
+
;;CC@CCBC<@;;<=@<;666566>7;:<7;;;7;;6;8//-8----(/83837=8=====+<685533353...'/./:<<<+994;.444&4;;7<<555:=>>8=9<<9<=B?BBCBB>>>@000?==@D?==AB8??8778==6A8>;<8<;877=75.58858=?CC:<=@;=>8888,6=:69=;::+//).99599<9;46)////1638:;994:@???@@<@=@;;18000>>@;?>AA@?@@;;;@@>>>?B>///5///<<<@@AA;>>6==;;
@ATNG8:01497:02211
GATGGTAGCTCTGCTCTGACTCTCGTACTCATTCGTTTCGGAAGAGACAGGTACGTTAATAGTTAATAGCGTACTTCTTTTTCTTGCTTTCGTGGTATTCTTGCTAGTTACACTAGCCATCCTTACTGCGCTTCGATTGTGTGCGTACTGCTGCAATATTGTTAACGTGAGTCTTGTAAAACCTTCTTTTACGTTTACTCTCGTGTTAAAAATCTGAATTCTTCTAGAGTTCCTGATCTTCTGGGTGCGCTACAGTCTCTCTACCATCGACACTCCAAAGTCT
+
BCBB>BDDBBACFCCDCCBBBBCDCAAACBBB?BCDD?CD?C?BBBCCCCACCCBA=A<ABAB?C@CCCCCBBBB?@@@??0?@?BCDC=AABB?CAD?BC9;;ABBCGCCCCCCCB?BBB@E@CEA@A@@E@BBCC@CBBBCCBBCAAABBDCC@@@?@BC@D@BBCBBBCBCACDDDD;C>B9::::-;CAAB=BBBBDCBBBC@DDDF5DAAAC@C@CC@BBBBABC@C@AAABCA;?7::/;AAAAAABBCCBBCCCBBBGAA@CBCBBBC@CC<B;::
@ATNG8:01504:02190
GATGGTAGGACGAGCGTCTGAGAGGTACTCATTTTCGGAAGAGACAGGTACGTTATTAGTTAATAGCGTACTTCTTTTTTTCTTGCTTTCGTGGTATTCTTGCTAGTTACACTAGCCATCCTTACTGCGCTTCGATTGTGTGCGTACTGCTGCAATATTGTTAACGTGAGTCTTGTAAAACCTTCTTTTTACGTTTACTCTCGTGTAAAAATCTGAATTCTTCTAGAGTTCCTGATCTTCTGGTGTCTGATCTGTATCACTACCATCGACACTCCAAAGTCT
+
:<;;;BA?<BBBBCBABBAAAC@@?ACCCC;;;;.;D=A6;;BBBDE@BBBDC>@AAD@A?A?BCCCCCC@@?ABDDCCC#;;5;9:9*7BBCADDC?;<7;:;BAC?CCDBBBAA>ABC@C>===BBBBB>AB>?==<=>>@@@@A>??@@BB::::;::5:9<<<=<=@>>:>888918=C>D====,22229),,,,**54-..777'33558390556:<<<889;?5;:?>>>8;;>>BB=:///=<>;>;;;>?;:;=@@B@;;;==>:>>8?==<
@ATNG8:01508:02170
GATGGTAGCGAGCGAGTGTGTATACCAGAAGATCAGGAACTCTAGAAGAATTCAGATTTTTAACACGAGAGTAAACGTAAAAAGAAGGTTTTACAAGACTCACGTTAACAATATTGCAGCAGTACGCACACAATCGAAGCGCAGTAAGGATGGCTAGTGTAACTAGCAAGAATACCACGAAAGCAAGAAAAAAGAAGTACGCTATTAACTATTAACGTACCTGTCTCTTCCGAAACGAATGAGTACGTGTGCGACGTGTCTCCTACCATCGACACTCCAAAGTCT
+
////)/97555555<=>@CFCBBCD>BBD@BBBAAB>A=ACC@@@C@AA>A?A?A;;;;;*97@ACB>DD<ABE>B;:9>>>0AE@CADCC;CDD@BCBBBBB@@=?<???BBCABAADCCCCBBBFDBBBD@DCBB?BBBAAA@?=A@BCE@DCCCCCCC@CBBAAA=@>;:::9>?>==59988998888$0>6;/./779995:<<DDD:?;?@CBB<@:;:AAA;@;@@?9@AA=@AABCBB9::EGBBBAAAAA@==:=A=:>==<>>>;;;=BD8=;;;
@ATNG8:01509:02175
GATGGTAGAGTACAGTGTAGTAGACCAGAAGATCAGGAACTCTAGAAGAATTCAGATTTTTAACACGAGAGTAAACGTAAAAAGAAGGTTTTACAAGACTCACGTTAACAATATTGCAGCAGTACGCACACAATCGAAGCGCAGTAAGGATGGCTAGTGTAACTAGCAAGAATACCACGAAAGCAAGAAAAAGAAGTACGCTATTAACTATTAACGTACCTGTCTCTTCCGAAACGAATGAGTACACATCGTCGTGTCGTGCTACCATCGACACTCCAAAGTCT
+
;5<<7<=BBBCCC:9;BB=DCDBBB?@A@:>?A@;;5:9?ABBBBB>@>8>8;>=77777$338;8>///8...(.545555$55.54999066;49=<566<=<9=?BC<??@=@@AACCFIK=;;CAA@B?@@@D@ABABBBAB@G=@;;6;@>=@:99>BB@A@B<9949?92888==525;;>>@@@/<=7<///99D>?<?=@A;;7;:>=CEC?@@?A999?A=89937;;7=;>CBBBBC@????@??AA@>>=B==B>BBBCBA@?<;088)9988
@ATNG8:01510:02180
GATGGTAGCACGAGTCACTCATATCCAGAAGATCAGGAACTCTAGAAGAATTCAGATTTTTAACACGAGAGTAAACGTAAAAAGAAGGTTTTACAAGACTCACGTTAACAATATTGCAGCAGTACGCACACAATCGAAGCGCAGTAAGGATGGCTAGTGTAACTAGCAAGAATACCACGAAAGCAAGAAAAAGAAGTACGCTATTAACTATTAACGTACCTGTCTCTTCCGAAACGAATGAGTACTATGTAGAGCTCTATACTAATCGACACTCCAAAGTCT
+
BCDFACCDBCCCDCCCBBCBDABCC<BAAACCCC::;;@CCCBBBC@DC>B>AAA@AAAB3A?BBBABACBBBF>CB@@@@@0>B;@4:::.<CD?CCCCCCBCB?@>@D=@?B?CCBB@@ADCC@@@CCCC@BBBC@BAAABBAC>D@C??=@CCBBBBC@AAAAAA@CC?CDC9::BAC:888988888(8>8=888>>::<=B=BAAA=A=CBDBB?BBBDBBB>A>ACB<B=><>CBBBBBBBBAA?B???AA>>>CAAA:??BBB@===:<<5<<<<
@ATNG8:01522:02182
GATGGTAGTGTCAGTGCGCGTCGTCCAGAAGATCAGGAACTCTAGAAGAATTCAGATTTTTAACACGAGAGTAAACGTAAAAAGAAGGTTTTACAAGACTCACGTTAACAATATTGCAGCAGTACGCACACAATCGAAGCGCAGTAAGGATGGCTAGTGTAACTAGCAAGAATACCACGAAAGCAAGAAAAAAGAAGTACGCTATTAACTATTAACGTACCTGTCTCTTCCGAAACGAATGAGTACACATCGTCGTGTCGTGCTACCATCGACACTCCAAAGTCT
+
BBBB?@ACCCCABBBACBCDBBBCC@CCD@CB@@@@<@<@??BCCC@BC@B?A@@??@??2@;@A>>?CCCBBB=BBBBDDE5CB<A4;;:.;AA>BAAACCBCB@B?BB@BBB@DBBBCBCCBCBCCCCBB?BAAA@B>>>BBBC:>;>995:C???CFE?AAABCC?BB?BBB>AA988*7::8888888%8A;?888B===@;>;????<?;>>A@@=@BAAADC@C?AAB>BAA>ABCCBBBBAAA?;:?ADB??@AAABCC?BDCBBBBB==5::.<>88
@ATNG8:01483:02249
GATGGTAGGACGAGCGTCTGAGAGGTACTCATTCGTTTCGGAAGAGACAGGTACGTTAATAGTTAATAGCGTACTTCTTTTTTTTCTTGCTTTCGTGGTATTCTTGCTAGTTACACTAGCCATCCTTACTGCGCTTCGATTGTGTGCGTACTGCTGCAATATTGTTAACGTGAGTCTTGTAAAACCTTCTTTTTTTTACGTTTTACTCTCGTGTTAAAAATCTGAATTCTTCTAGGGTTCCTGATCTTCTGGGTCTACGCTCGTCGCGCTACCATCGACACTCCAAAGTCT
+
CBCC?>AC@@;;6B<<==;>;@AA=ABCBBBB>B;;;6;B?B@BBCDCDCACCCBD@C?C@;;9<ADCCFBBBCC?;;;;;;;;";C=BABB<@@AB=B;;5<B?;;;CBB@DHBAACBB>BBB?B@CCCCCCDF?@@A@?CBBBBBBBBBBFFBBAA?ACC?BA=@>::;;;BCBC@BBBBB:B>C>;;;<<;;;";C;;;;.;ABBACBAA@?BBBB0A@AAB?BACD@CC;<<0;=@<@@@ACC=A@BB=BBCCDBBB@@@@?BAAAAB?BCCCBBCDBB?BC>CCBB
@ATNG8:01485:02267
GATGGTAGCGCATATCAGCGCAGCCCAGAAGATCAGGAACTCTAGAAGAATTCAGATTTTTAACACGAGAGTAAACGTAAAAAGAAGGTTTTACAAGACTCACGTTAACAATATTGCAGCAGTACGCACACAATCGAAGCGCAGTAAGGATGGCTAGTGTAACTAGCAAGAATACCACGAAAGCAAGAAAAAAGAAGTACGCTATTAACTATTAACGTACCTGTCTCTTCCGAAACGAATGAGTACGATGAGAGAGCTCTCTCTACCATCGACACTCCAAAGTCT
+
;<AA=B@?@BCBCCCCCCCCCECCC<CAA=@@@@BB@B@BA@@?9:2884<873444444$56;===>B@699=599:9999$5:5;.555'55:5<=;?<CCBB?B@CB9;:B>AACBCBDBCCCCFDCCC@C;;;?A@BCCC@A>C@DBB>BBBDDCCE@BBA@?@@@@;@?A=AABBB=999;999999%0>900//=9:<C=A=A:;;<@;>>F;;:;EF@@@B@B@BDG?DCC?@@BAA@A@?999BAB@797>>=:?997;:;:>>BC;;;:==6=BB=
@ATNG8:01493:02237
GATGGTAGCTATACGTATATCTATGTACTCATTCGTTTCGGAAGAGACAGGTACGTTAATAGTTAATAGCGTACTTCTTTTTTCTTGCTTTCGTGGTATTCTTGCTAGTTACACTAGCCATCCTTACTGCGCTTCGATTGTGTGCGTACTGCTGCAATATTGTTAACGTGAGTCTTGTAAAACCTTCTTTTTACGTTTACTCTCGTGTTAAAAATCTGAATTCTCTAGAGTTCCTGATCTTCTGGATAGCGACGCGATATACTACCATCGACACTCCAAAGTCT
+
;;>>AEBBCC?CEECCBBBBCCCCCDDDCBBB?BDDD=CC?C@@?@DDDD@BBB@@>@@A@AB?B?BDBBB?AAC?=;;;;;%=<19888)5AAA>A@@<8727?AA@=:=??@AA@A;A>>8<8;=??;;;>;A=<<;??A<>>@@@@??@>>>@;??A<AA=A<A>>?>@@>A;A9988297?;@7777+66766),,,,,,99-/*/898+899;;5;5///<::;;;5;5;;??AB9>=C=C>>>@@@@>>:::@@@@@AA;AA@@@@:::96=>4=///
@ATNG8:01502:02259
GATGGTAGCGCACACATAGATACAGTACTCATTCGTTTTCGGAAGAGACAGGTACGTTAATAGTTAATAGCGTAACTTCTTTTTTTCTTGTCTTTTTCGTGGTATTCTTGCTAGTTACACTAGCCATCCTTACTGCGCTTCGATTGTGTGCGTACTGCTGCAATATTGTTTAACGTGAGTCTTGTAAACCTTCTTTTTTTTACGTTTTACTCTCGTGTTAAAAATCTGAATTCTTCTAGAGTTCCTGATCTTCTGGGATGTGTGCGCAGTGCCTACCATCGACACTCCAAAGTCT
+
>@00+/<?@BCCJGFCCBBCBBBBCCAA>@00+/<<<=/=>@C@AABBAA@=:;5<<8?<:<<:)0+/;76://)/;48799999#881///??>?0:/5449997;A8<;;?7:7:BCCCDCD@CAA<@=@ABB@A00,0@00+0BBBCCBBCCDAAADDC@B;;;;DD>C?A@BBBBEDD@B@A@8@<@<?@@@@@??";;;;;;*:??>AB@@@@;@@@@0@@B@A4;4;;4;AA;;;B?C?CBBCAA<@<;;0;AA@@AAAACBBAAA=ABB@DEFBBCCAAC@BD=B@A@
@ATNG8:01503:02237
GATGGTAGCTCTGCTCTGACTCTCGTACTCATTCGTTTCGGAAGAGACAGGTACGTTAATAGTTAATAGCTTACTTCTTTTCTTGCTTTCGTGGTATTCTTGCTAGTTACACTAGCCATCCTTACTGCGCTTCGATTGTGTGCGTACTGCTGCAATATTGTTAACGGTGAGTCTTGTAAAACCTTCTTTTTTACGTTTACTCGCGTGTTAAAAATCTGAATTCTTCTAGAGTTCTTATCTTCTGGTGAGATATGCATGATGCTACCATCGACACTCCAAAGTCTT
+
//7:3:>>>06666=B>;9;@@@@AA@@CC::59@A@<AC?C@CBCCABBACCBBB@C@CCBB?B@CCC::99BC;;;;;.;?:;>@@<@ABB?DCC@AA8:;9<==6?EDBBAAB@CCC=B?BBBB>>?A>>??A=@@@@@==<???@>::::7;??<@=7<5--)---6899482222)2394222222#23...'......335959999)888885:3778;A9::>><AA:>:6638//(/6669:;:>?;;;>BBBBAA7;7:67=----499-23//*
@ATNG8:01506:02230
GATGGTAGCGCACACATAGATATAGTACTCATTCGTTTCGGAAGAGACAGGTACGTTAATAGTTAATAGCGTACTTCTTTTTCTTGCTTTTCGTGGTATTCTTGCTAGTTACACTAGCCATCCTTACTGCGCTTCGATTGTGTGCGTACTGCTGCAATATTGTTAACGTGAGTCTTGTAAAACCTTCTTTTACGTTTACTCTCGTGTTAAAAATCTGAATTCTTCTAGAGTTCCTGATCTTCTTGACGACGCGCACTGACACTACCATCGACACTCCAAAGTCT
+
;;>@>ABBBBCCIICCCCBBABB;:9;><@AC?BCBL?CC@CACCCDCED@BBBBA?@<@?BB=@>@BBBC@@@A:;9999)9:37=AAA6@@;;:;CC@CC?A@@ACC@CCCCCCBB?BCC@C?CCBA@B9949@@@=BCBBDCDCCCCCBBCBC@@@@?@@=?=CAABBBCCC@CBBBB;B=A>;;;;.;@AAB=BBCBCDCCCC@CECG5DCBDC@CADDAA@@BBBC@C@A?@@;:5;B?CCCGCC;;;CCBBBABBHCCC@BBBCCCCBCC?CD>D;;;
@ATNG8:01507:02261
GATGGTAGATACTCGCTGATACACCCAGAAGATCAGGAACTCTAGAAGAATTCAGATTTTTAACACGAGAGTAAACGTAAAAAGAAGGTTTACAAGACTCACGTTAACAATATTGCAGCAGTACGCACACAATCGAAGCGCAGTAAGGATGGCTAGTGTAACTAGCAAGAATACCACGAAAGCAAGAAAAAGAAGTACGCTATTAACTATTAACGTACCTGTCTCTTCCGAAACGAATGAGTACTATAGACTATCTGAGACTACCATCGACACTCCAAAGTCT
+
:=:9;@B99;B@A@BBBBCBBBBBB<ABB?AAA@?@=A=@AB???B???<??>=00/000'06<<7AA@BB<==8==BCCCC3AA=A5;;0;@@;?A@>@@D;;:;@CC?CCC@CBBBCCCCCCCCCBBCC@CCBB?A@@@?@@A<A>BBC@BCCCCCCC?AAABBB?BC?CCC>@@:::,787997888(7>8@:;;@A@CD;?;????3818=@?@?AAABBCB@C@@??<@BC@BAABBDCAAABBBBA?BDCBBBBBBBC@BBBBBBB@@@499*:??@
@ATNG8:01508:02256
GATGGTAGTACATGATAGACGACACCAGAAGATCAGGAACTCTAGAAGAATTCAGATTTTAACACGAGAGTAAACGTAAAAAGAAGGTTTTACAAGACTCACGTTAACAATATTGCAGCAGTACGCACACAATCGAAGCGCAGTAAGGATGGCTAGTGTAACTAGCAAGAATACCACGAAAGCAAGAAAAAGAAGTACGCTATTAACTATTAACGTACCTTTCTCTTCCGAAACGAATGAGTACGTGTGCGACGTGTCTCCTACCATCGACACTCCAAATTCT
+
BBBB@BCBBBCDAAAACCCCCBBCCACCB@CCBC@@<@?BBBCCBA>BD@B?@>@:999*;>CCJCGBBBBB@8??:::;:*;C?B?CII<CCC@BCBBDCB@@>@?AA?@AA>ABDBBBBCCCCCCCDCC@CBBB?BAA@AA@@=B?BAA?ABBCFBBB?BBC@?@?BB>B?=8<<888+:>>;99:9:(0>;@000@@>==:>:>BBE<?<@>B;;4;:/;AAB?D?@AA<@@B?ABBBAAA@@?@A@ABBBBBCCBC@BBB>BBAABCDBBB>@@:@;@@
@ATNG8:01514:02253
GATGGTAGGCGAGAGTGAGACGCAGTACTCATTCGTTTCGGAAGAGACAGGTACGTTAATAGTTAATAGCGTACTTCTTTTTCTTGCTTTTCGTGGTATTCTTGCTAGTTACACTAGCCATCCTTACTGCGCTTCGATTGTGTGCGTACTGCTGCAATATTGTTAACGTGTGTCTTGTAAAACCTTCTTTTTTACGTTTACTCTCGTGTTAAAAATCTGAATTCTTCTAGAGTTCCTGATCTTCTGCTGCGCTGATATGCGCTACCATCGACACTCCAAAGTCT
+
B??@@BBC@CCAB<>>>ABB=BCFEBCACBBB?BAAA;;;5;=;:8CDCB?CCCCC@C@BBBB?B?BBBBBABAA<:::::$25.5:<==2<BAA?BBA=@@497;;=?:=>@@A@>=87688=8=DA@@==>:=>CB8;;>>>@@AAA@@@999<+//71691;5;>=BB@@??<?@@BB5?:=9888888%8:@DC9@852==9>=958;8:)8555>5>:>>;A>=>@@B=A<A>>>A@<;;;=BA==;;;CCCBBBB@@@B?BBBDDDBBBB@BD>B:;:
@ATNG8:01478:02270
GATGGTAGGAGACACGTCGCACACGTACTCATTCGTTTTCGGAAGAGACAGGTACGTTAATAGTTAATAGCGTACTTCTTTTTTCTTGCTTTTTCGTGGTATTCTTGCTAGTTACACTAGCCATCCTTACTGCGCTTCGATTGTGTGCGTACTGCTGCAATATTGTTAACGTGAGTCTTGTAAAACCTTCTTTTTACGTTTACTCTTCGTGTTAAAAATCTGAATTCTTCTAGATTCCTGATCTTCTGGCGCTCTGTCACGTCTGCTACCATCGACACTCCAAAGTCT
+
CCCD@BBB?BCDBBBCCDCCCCDCCCGFHD;;4;;;;;&0>5:600/;:;?:@AACG?B????C;><@ACCCAAA@<>;<;<;&9:08>@BBB/>@@@179?;?A?ABAA=@:>>AAC?==9=BB=A588>@>>>@=>>>A<@>>>>>??>BAAA<==A<====AB=C<A>??@@A@@=AAAAA5C<A;>>>>>.>>9994955//-/;;;A49999.:A@@@<@;;95:<==::5:8====?A=???<AAAAA??>@???>;;;>>>>;>@>;77;6666991;;@@
@ATNG8:01479:02297
GATGGTAGTCTCAGATAGTCTATAGTACTCATTCGTTTCGGAAGAGACAGGTACGTTAATAGTTAATAGCGTACTTCTTTTCTTGTCTTTTCTGTGGTATTCTTGCTAGTTACACTAGCCATCCTTACTGCGCTTCGATTGTGTGCGTACTGCTGCAATATTGTTAACGTGAGTCTTGTAAAACCTTCTTTTTTACGTTTACTCTCGTGTTAAAAATCTGAATTCTTCTAGAGTTCCTGATCTTCTGGGATGTGTGCGCAGTGCCTACCATCGACACTCCAAAGTCT
+
8:44.4999:A@5669;;;;;;>==@@@>:44.3555)59.5.559::;;.499>>=A@?@@B6;5;>>:<:<::054<;.<=254:=<<3>879C>>>>>AA>>>>AAB@CCCBBB@@=@BC=@?BGCDGHCB@BBDD@DCCBBBBBBBBBBBBBB?BA@>@C?C?CCCBAAACC=B;;;;.;=A=;;;;;;%;AAAB=C@@@BBAAAAAFDFE5B@AAC?DGCC@CBCCBBB@C@CCBBBB@CCCD>C;;;CCBBBBABBGI@CBC?BBDBBBBAAA?BA<B@@@
@ATNG8:01482:02309
GATGGTAGTGTCAGTGCGCGTCGTCCAGAAGATCAGGAACTCTAGAAGAATTCAGATTTTTTAACACGAGAGTAAACGTAAAAAGAAGGTTTTTTACAAGACTCACGTTAACGATATTGCAGCAGTACGCACACAATCGAAGCGCAGTAAGGATGGCTAGTGTAACTAGCAAGAATACCACGAAAGCAAGAAAAAAGAAGTACGCTATTAACTATTAACGTACCTGTCTCTTCCGAAACGAATGAGTACGTGTGACGTACGTGAGCTACCATCGACACTCCAAAGTCT
+
>?>>>BBCBBC99;CCCBBCCC@A@@CCC@CDCC??<?;??AAAAA>AB?B>@@?899999%99>?AAA@CCCCC=CABCEDC5BB@B@GEDDD+DBB?BCCDDCCCC?C@BBA??@?BCB???BBBBAAAAABB>BB>>:>>><;=882=;@?@>AC@??AAA<@@@@@><?A:><<088888-8==9?@?@@@)<<97///=<?CB;?;?F@@:>:>ABBB?BBCBBBB@B@BBB=BBA?BBBBBD>>>BBBBDDCAACCCDBBABB?BBBBBBBCA?277)8<88
@ATNG8:01486:02276
GATGGTAGCTCACGTACGTCACACGTTCTCATTCGTTTCGGAAGAGACAGGTACGTTAATAGTTAATAGCGTACTTCTTTTTTCTTCTTTCGTGGTATTCTTGCTAGTTACACTAGCCATCCTTACTGCGCTTCGATTGTGTGCGTACTGCTGCAATATTGTTAACGTGAGTCTTGTAAAACCTTCTTTTTACGTTTTACTCTCGTGTTAAAAAATCTGAATTCTTCTAGAGTTCCTGATCTTCTGGGTGTATCAGCGAGTATCTACCATCGACACTCCAAAGTCT
+
:;>>@EBCCBCBCCCCCCCBBBBBBB@BBCCB?C@@@=@C?C>@AACCCC@CCBBB?C?BBBB>B>BBBBBCCBA>????==&88399:,9A;;6;@>:;;178>>?@=;<;?@@@A=AA?;?;>@@>@?==:<?>><?>???@>>>@@@@A@;>:>??<@@;?;?B@@@>@A@68??@?.<2:569966(673533)3...8335995>A===%:7757.3...).99;A>A=D=??>@AA6;555,6;;>@@@A?><<<>>AC@A:;;;==>BAAA9>=8?>:8
@ATNG8:01489:02311
GATGGTAGTGCGTGATAGAGAGACCAGAAGATCAGGAACTCTAGAAGAATTCAGATTTTTTAACACGAGAGTAAACGTAAAAAGAAGGTTTTTTACAAGACTCACGTTAACAATATTGCAGCAGTACGCACACAATCGAAGCGCAGTAAGGATGGCTAGTGTAACTAGCAAGAATACCACGAAAGCAAGAAAAGGAAGTACGACTATTAACTATAACGTACCTGTCTCTTCCGAAACGAATGAGTACGTGTGACGTACGTGAGCTACATCGACACTCCAAAGTCT
+
::9=8<BBCCBCB?>>>=>===94.444.4998::588;:555;<699481333333333#3499::333;873(39@<=;;'44.5.55555#5;<7=<<<BBA@@?@?BB>A@@<@?@?AAABBCDJHBBBE<;;CC9;;@?C@AB=B>AAA=A>><>0/0:??>>>><?@<@@=8=7377)33;49===0=89-56/////;6605577//.(..86736...5554=4222'222+22222>9553..0<<<;===?777?877;99;///0<98=4?=98
@ATNG8:01496:02288
GATGGTAGTATAGAGCTCTACATAGTACTCATTCGTTTCGGAAGAGACAGGTACGTTAATAGTTAATAGCGTACTTCTTTTTTTCTTGCTTTTCGTGGTATTCTTGCTAGTTACACTAGCCATCCTTACTGCGCTTCGATTGTGTGCGTACTGCTGCAATATTGTTAACGTGAGTCTTGTAAAACCTTCTTTTTCGTTTACTCTCGTGTTAAAAAATCTGAATTCTTCTAGAGTTCCTGATCTTCTGGGTCTACGTTCGTCGCGCTACCATCGACACTCCAAAGTCT
+
AAAC@CCCCCEBBCDGBBBCDCBBBBCCBAAA@BBBB;AB?C>@@@BBBB>BBBBB=@=@BBB=@=ABBBA>>@=95555555"88+67888,8AAA@BAA:><5879=<<:>@AAA@@@:@AA:>9>>>>>>>>:??AC9==><<>A@AAA?@@@@@;8::<@B;>9>>>@>@AA@<A=<<<3<7=765555'688919;=///;;69088888%8;;;?=@<@@=A@@@>::6:<@AAA>>7;;;A9AAAA=8858>==>>AAAAA:@@@@@@A=>>=@@9@@@@
@ATNG8:01499:02310
GATGGTAGAGAGAGCTCTCTCATCGTACTCATTCGTTTTCGGAAGAGACAGGTACGTTAATAGTTAATAGCGTACTTCTTTTTTCTTGCTTCGTGGTATTCTTGCTAGTTACACTAGCCATCCTTACTGCGCTTCGATTGTGTGCGTACTGCTGCAATATTGTTAACGTGAGTCTTGTAAAACCTTCTTTTTACGTTTACTCTCGTGTTAAAAATCTGAATTCTTCTAGAGTTCCTGATCTTCTGGATATGAGTGACTCGTGCTACCATCGACACTCCAAAGTCT
+
@ACC?CBDCCBAAABCBACBDCCCCECBBBCC<@9999*9?;@?CBBBBBB@BBBBB?B@BBBB?B?BCCCCBBBC????===&76.5//(.;=@7>=B>BB???:@>><?CBFBB>=::::;?<AB>>>@@@<A>>>=B@>>;;;????@A@@@H=@?>;;:6:<@@@?AAAAA<>>>>>2=8<8;;<<<.<A;;;1889///77-/)/999+:7;;E=K>;;7<AB?=>=:=<>>>BAA9>>=<>BFD@@<;<??>AAAAAAAA=AA>=>9996613;49773
@ATNG8:01505:02292
GATGGTAGCTCTGCTCTGACTCTCGTACTCATTCGTTTCGGAAGAGACAGGTACGTTAATAGTTAATAGCGTACTTCTTTTTCTTGCTTTCGTGGTATTCTTGCTAGTTACACTAGCCATCCTTACTGCGCTTCGATTGTGTGCGTACTGCTGCAATATTGTTAACGTGAGTCTTGTAAAACCTTCTTTTACGTTTACTCTCGTGTTAAAAATCTGAATTCTTCTAGAGTTCCTGATCTTCTGGTGAGATATGCATGATGCTACCATCGACACTCCAAAGTCT
+
449939<<<=BAA;=A@A;;<====BAAAA::59?DD<CB@CADCCBBAC?ABCBB@B?CCBC?C@CCDECCGCB?BBBBB0BB?ABCC<ABAA<AAA=AA=A@BCCJ@CBCCBBBB?BDD@F@GECBBBBB>AAAB<AAA@@@@DCDDCCBAAA?@@@?@@=@<??BCCDCBB=@;;;;.;=A@<<<;.:@BBC=A@CCCCCCDF@CCCD5BBBCCAD?BCADED@@@D@F@AAACCC>AAB@CCCCBBBDCBBBCBBBBBBB?ABBBBAAACC?CC=CCCC
@ATNG8:01509:02301
GATTAGTATAGAGCTCTACATAGTACTCATTCGTTTCGGAAGAGACAGGTACGTTAATAGTTAATAGCGTACTTCTTTTTTCTTGCTTTTCTTGGTATTCTTGCTAGTTACACTAGCCATCCTTACTGCGCTTCGATTGTGTGCGTACTGCTGCAATATTGTTAACGTGAGTCTTGTAAAACCTTCTTTTTTACGTTTTACTCTCGTGTTAAAAATCTGAATTCTTCTAGAGTTCCTGATCTTCTGGTGTCTGATCTGTATCACTACCATCGACACTCCAAAGTCT
+
D????BCCDDDCC>BBBBCDDCC=>C@DA?:>9994:@<A?BBDBDCA>?AAB?<?<>>//00=A@ABAAC?;5555555$//(/<<;=/=<5956--)--(-765@@6=>==AAAD=A?>9>;>>>AAC>>:>><<;>>@@A<<<@@@ACA>==:=?@;@@<@<AAA?<==CB==7788(5493265552#276966+6555955579+///.$...-8282-.).9879<A=D;A688BD==<=<>A@>==>>>===>>>A>>>=9=CACA=>>>>27709<<<
@ATNG8:01515:02287
GATGGTAGACATATCGTACTCTCTGTACTCATTCGTTTCGGAAGTAGACAGGTACGTTAATAGTTAATAGCGTACTTCTTTTCTTGCTTTCGTGGTATTCTTGCTAGTTACACTAGCCATCCTTACTGCGCTTCGATTGTGTGCGTACTGCTGCAATATTGTTACGTGAGTCTTGTAAAACCTTCTTTTTACGTTTACTCTCGTGTTAAAAATCTGAATTCTTCTAGAGTTCCTGATCTTCTGGCGCTCTGTCACGTCTGCTACCATCGACACTCCAAAGTCT
+
:;;>?BBCDDCCBDC?><<@BAAAB=>CB:595;;:;5::6:3-------/5:;:??8817788286A@7;>>9>=65565(2727AAA7=5//)/575791585<:;5;@A@A@>>:>??;?====;;:?@<>>AF=AAA=>>>@@???@;:;>8;:?=@?7;;???<>>??<@@@@@5@<@<@@BBB/BB?@?9><<9:;:9=<39:9:):9::;9>8==8=>>=;;;6;<@ACB@@:>>A=>>>>====<=?;;;AAA???<==>@AD>>:;9>>6>///
@ATNG8:01519:02298
GATGGTAGCGCACACATAGATACAGTACTCATTCGTTTCGGAAGAGACAGGTACGTTAATAGTTAATAGCGTACTTCTTTTTTTCTTGCTTTCGTGGTATTCTTGCTAGTTACACTAGCCATCCTTACTGCGCTTCGATTGTGTGCGTACTGCTGCAATATTGTTAACGTGAGTCTTGTAAAACCTTCTTTTTTTTACGTTTACTCTCGTGTTAAAAATCTGAATTCTTCTAGAGTTCCTGATCTTCTGGAGATACACATGATACTCTACCATCGACACTCCAAAGTCT
+
559:5:@@@@?BABCCCCBBBBCCCCA@>:/0)///7./5.69==ABC@@=>:9>@<@<?A?@?B?;<;BBBA@@=@?@@@@@#>>3::AA;@>@A=BBB>BC?BBBBCBACCCBBBBB?BBB@B?@ACCABBGABBBC@DDCBCBBBBBCCCBB::6;AA?CC@CACCBBBCCCC=A;;;;6;?D@CCCBBCCC"AAA@@;ACBBBCCBAA5;;;;*;ABBGADACC?CDCCBBB@C@BBBGCB?BAB>BCCCCBBCCCBBBCBBDCBB>BBBBBA???>277*;B::
@ATNG8:01521:02296
GATGGTAGCTCGCTGATGATATCTCCAGAAGATCAGGAACTCTAAGAAGAATTCAGAATTTTTTTAACACGAGAGTAAACGTAAAAAGAAGGTTTTTACAAGACTCACGTTAACAATATTGCAGCAGTACGCACACAATCGAAGCGCAGTAAGGATGGCTAGTGTAACTAGCAAGAATACCACGAAAGCAAGAAAAAAGAAGTACGCTATTAACTATTAACGTACCTGCCTCTTCCGAAACGAATGAGTACACACTCTCATATGACACTACCATCGACACTCCAAAGTCT
+
<<>>@BBDB===>>><<<;;;666=9==@9<@>994.4./99//+/:588584////(//////"/(/889::<;===175:9999'5949.5559(9<;9666@CCECC@C@AA?ACA=AABBBBBCHCCCCCCBB@BEBB@BABBBBBA>B?B??<@@@@CCBB?BBBBAA=@A>ABA?AA99:,9<<;===>>?';>9:///==A??<?<????:=8;>A@@<@@@;@@?;@?BAC>CBB?BBBBBBBCCBBABBBBAAABB?99956/5<>>@@@>>><@>5>788
@ATNG8:01522:02272
GATGGTAGCAGACGTGACAGAGCGCAGAAGATCAGGAACTCTAGAAGAATTCAGATTTTTAACACGAGAGTAAACGTAAAAAGAAGGTTTACAAGACTCACGTTAACAATATTGCAGCAGTACGCACACAATCGAAGCGCAGTAAGGATGGCTAGTGTAACTAGCAAGAATACCACGAAAGCAGAAAAAGAAGTACGCTATTAACTATTAACGTACCTGTCTCTTCCGAAACGAATGAGTACGATGAGAGAGCTCTCTCTACCATCGACACTCCAAAGTCT
+
;<<<8<<665<<;;666>>A@@BB;99B?ACCCCB?B?BBBBB::79A;>177A>=<=8)948<=BCCBBBAA:<=BBDDG5BA9@4;;05;A9>>>?BAAACAD@CC@C@?;:::@BBDCCCBBB;;;B@DCCD?BBABBCBB?B?B@A?AAAACA@A=A@@@??<?G?>>>00.;88/8.0/7888'66(////88>>><@=@>>>=@<A@@@@?B;;;BBA6:8:BB=BCC?:::@@@>???>AABAA===>>>?@?>>;>?@@@@AA@@:==6=<</
@ATNG8:01488:02332
GATGGTAGGCACTGCGCACACATCCCAGAAGATCAGGAACTCTAGAAGAATTCAGATTTTTAACACGAGAGTAAACGTAAAAAGAAGGTTTTACAAGACTCACGTTAACAATATTGCAGCAGTACGCACACAATCGAAGCGCAGTAAGGATGGCTAGTGTAACTAGCAAGAATACCACGAAAAGCAAGAAAAAAGAAGTACGCTATTAACTATTAACGTACCTGTCTCTTTCCGAAACGAATGAGTACTGTATCTATGTGTGCGCTACCATCGACACTCCAAAAGTCT
+
559;6<@?<;@<BBBBBBCCCCDCC>BBC?BBBCBB>B?BBB;<;CAEE@C?@=>:99:9)9;>@?BBBBB<=>:??@MEDD2CC@D@CGC=FGG@;;=BBDDBB?B@CC@CAB<>>BBBCCCCCCCCCCBB?@C??;?@??@@@@=B@CAA?BAAACCBB>BBBBAA;=>899:;>?:999+9=:7888898%8>:>878@BA?@<@:==@B6:5:=A?@<@@@?A???9?ACAB=BBB?BBBBCCCBABBBB@@@BBA@@@@?>::5::>>??A=<<1888)9999
@ATNG8:01489:02358
GATGGTAGCACACGAGATCTCATCGTACTCATTCGTTTCGGAAGAGACAGGTACGTTAATAGTTAATAGCGTACTTCTTTTCTTGCTTTTCGTGGTATTCTTGCTAGTTACACTAGCCATCCTTACTGCGCTTCGATTGTGTGCGTACTGCTGCAATATTGTTAACGTGAGTCTTGTAAAACCTTCTTTTTACGTTTACTCTCGTGTTAAAAATCTGAATTCTTCTAGAGTTCCTGATCTTCTGGCGCGTATGTATGTCGCCTACCATCGACACTCCAAAGTCT
+
CCDD>BBABBCCCBCBCCCBBBCCBBBCBJBA?ADCC>CC@C@BBBBCCC@BBAA@?B?AABC?C?BBBBCBBA>97777(:>:@7555&5@AA?BBD@BB;==BBBC?AAAAA>>>9>AA6868>>A???>;AAAA5;<@>>>>>>AA@@=>=A;<<<<A?;?;>>>>>@A>>9>===>3>=B<@>>>>.>@888.888///999=<@AAA/A@@@C<A;7738<>>=>>=@<@AA@>>7<<><<<<@;<<>>A@A@A??:=DD=A<=>AAA@@@<990978/
@ATNG8:01496:02356
GATGGTAGTATATCGCGTCGCTATCCAGAAGATCAGGAACTCTAGAAGAATTCAGATTTTTAACACGAGAGTAATCGTAAAAAGAAGGTTTATCAAGACTCACGTTAACAATATTGCAGCAGTACGCACACAATCGAAGCGCAGTAAGGATGGCTAGTGTAACTAGCAAGAATACCACGAAAGCAAGAAAAAAGAAGTACGCTATTAACTATTAACGTACCTGTCTCTTCCGAAACGAATGAGTACGAGAGAGCAACGTGTCTACCATCGACACTCCAAAGTCT
+
<<>>;CCCC>?CBBBB996?B@DCB?B@@=@BB;;92945BA:;9B?BC?B?;;998=<?.?=AABABCCCCCABA@99999)9927177)///94////888==6;78:355538>88@BCCCCFFCCBCC@DDAA?BBBBBBBE<A>AAA<ABBBBCCB?BCCCBB?BB@CCD=AA999*9=<9999999%9=8=857>@AAD;@;@CBB7;8;ACCC@CBBBBBB@C@BBB=BCC@BCACCCAAAAACCBBB>B@BBBB@AA@B>>:>==@==:@C;@999
@ATNG8:01497:02355
GATGGTAGAGTATCATGTGTATCTCCAGAAGATCAGGAACTCTAGAAGAATTCAGATTTTTTAACACGAGAGTAAACGTAAAAAGAAGGTTTTTACAAGACTCACGTTAACAATATTGCAGCAGTACGCACACAATCGAAGCGCAGTAAGGATGGCTAGTGTAACTAGCAAGAATACCACGAAAGCAAGAAAAAGAAGTACGCTATTAACTATTAACGTACCTGTCTCTTCCGAAATGAATGAGTACTGTATCTATGTGTGCGCTACCATCGACACTCCAAAGTCT
+
8>5566<CABBGCCBBBBECC@@@A>AAA=@?@CCC@B?@@CCDBC?BC?@<?A?9999::%;?CCCCCCCCCCC=CBBBBBB2@@<@?ABBB2BBB?AAAABBCBB>B?BB>BBB=@?BBCDCCCCCCCCBCD@DDAA=BBDCBBBB:?;???;@BBBCCCB?BBBBAB?AB=BBB<??888.9@?;99999(9@:>;;;AAA::7::=<@D8:69A@9::;CBBA;:6;>A@@;A@@=ACCCCDCCCBBBCBBBBBBBBBA@A=><>BBBBB@?;;*00)0000
@ATNG8:01502:02341
GATGGTAGTGCGTGAGAGAGAGACCCAGAAGATCAGGAACTCTAGAAGAATTCAGATTTTTAACACGAGAGTAAACGTAAAAAGAAGGTTTTACAAGACTCACGTTAACAATATTGCAGCAGTACGCACACAATCGAAGCGCAGTAAGGATGGCTAGTGTAACTAGCAAGAATACCACGAAAGCAAGAAAAAGAAGTACGCTATTAACTATTAACGTACCTGTCTCTTCCGAAACGAATGAGTACACATCGTCGTGTCGTGCTACCATCGAACACTCCAAAGTCT
+
ABBC@BB>@;@;>>><<<CCCD;;;)49:6;@BA;;597?=?B????BB?B>??BCECCC1:77<?CCBBDCCC8;:;9499'4:7<:A@@9B=D?BCCBBBBBB@B@DC?AAC@BBBBBCDCCCCBBCCCC?B@@@>AAAA@@@E@DACAA>A@@@BB?@=@AAABB>AA?BBA<@999<5;<;898999(7>8>889>>::;5;8==AA<@<?AC;;5;A@;;:?;97;??<858>BBBBBC>>>997;=?=>:988?<<::<6999//(/668;5;<3<A?<
@ATNG8:01512:02333
GATGGTAGCTCACGTACGTCACACGTACTCATTCGTTTCGGAAGAGACAGGTACGTTAATAGTTAATAGCGTACTTCTTTTTCTTGCTTTCGTGGTATTCTTGCTAGTTACACTAGCCATCCTTACTGCGCTTCGATTGTGTGCGTACTGCTGCAATATTGTTAACGTGAATCTTGTAAAACCTTCTTTTTACGTTTACTCTCGTGTTATAAATCTGAATTCTTCTAGAGTTCCTGATCTTCTGGAGATATCATCAGCGAGCTACCATCGACACTCCAAAGTCT
+
AA@@<;<@B@;<;;>B:66;;;;;;<<<>=@B?;;;B>BD?B????A:>>>??:@@@G>???E=?<>BBAB>>;;;<=<??.<B;@766-2;;?184=7@B?B@?>BB?A?>>?>::5;@@=F=?@@@;;;?=A@@@<>>>A@@>>>@@@@@@@B:;;;>EH=C=A@@@@=AAA=AAAAA;A<A<AAAAA/AAA@@6;;???A@>>?=BA;;16///<595=@<@@B?>?B=B;>>>>>A8;;@<@AAAAAAA??@CCCCCCBBB?BCCCCCBBBC=><7ADA@
@ATNG8:01516:02358
GATGGTAGTATAGAGCTCTACATAGTACTCATTCGTTTTCGGAAGAGACAGGTACGTTAATAGTTAATAGCGTACTTCTTTTTCTTGCTTTCGTGGTATTCTTGCTAGTTACACTAGCCATCCTTACTGCGCTTCGATTGTGTGCGTACTGCTGCAATATTGTTAACGTGAGTCTTGTAAAACCTTCTTTTTACGTTTACTCTCGTGTTAAAAATCTGAATTCTTCTAGAGTTCCTGATCTTCTGGATACACTCATGTGCACCTACCATCGACACTCCAAAAGTCT
+
5:<=8==DC@CBAAB<@A@@@@BBBCBBCAAB@BBBDD9CC?C????AAAA?BCBBB?C?BBBD?B?BBBB>=<>=:98777(:<9===>5=A@@;>;A<>><>>????<>>AAAA><8>AA<@;>>>BA>>><AAAA;A@@??>>>>AA@@@@??:>=?=>>:==AA@@?AAAB=@@@BA5@;?:@AA>>+=@;;;4999///<99>;AAAA.>;=;A=B=:88:=>A::8;A<??@@??9>>@;??>>>;;;=<<???AA;@@@<>>>@A@@<<;/---(-73-
@ATNG8:01484:02411
GATGTAGAGAGCTGTAGCGCACCCAAAGTCAGGAACTCTAGAAGAATTCAGATTTTTAACACGAAGAGTAAACGTAAAAAGAAGGTTTTAACAAGATCTCACGTTAACAATATTGCAGCAGTACGCACACAATCGAAGCGCAGTAAAGGATGGCTAGTGTAACTGCAAGAATACCACGAAGCAAGAAAAGAAGTAACGACTATTAACTATTAACGTACCTGTCTCTTCCGAAACGATGAGCTAACGATGAGATCTCGTGTGCTACCATCGACACTCCAAAGTCT
+
?<@ABBCBBDDD@AACCCCCCCC>CC>CBBBB?C@CBBBBCCBAA?A>BAA;;;;;*;500000)/:667:179;<<<<+;;,3,399(9800*////////;=8=78742..(...367..22777655745...0355=86355-5(..838/77398868??;747:4<@@288982777/3733&//(/..(.388855/516525171757656;==<==?6<86//(/0--,****,(,,,,6;678555666555666.2266666222+28.6222
@ATNG8:01487:02404
GATGGTAGCGAGCGAGTGTGTATACCAGAAGATCAGGAAACTCTAGAAGAATTCAGATTTTTTTAACACGAGAGTAAACGTAAAAAGAAGGTTTACAAGACTCACGTTAACAATATTGCAGCAGTACGCACACAATCGAAGCGCAGTAAGGATGGCTAGTGTAACTAGCAAGAATACCACGAAAAGCAAGAAAAAAGAAGTACGCTATTAACTATTAACGTACCTGTCTCTTCCGAAACGAATGAGTACAGAGAGTACGATATGTCTACCATCGACACTCCAAAGTCT
+
////)/99:>@@:455<;;;==99505;;3998444.33(38888883/-(-3--/7777777"5.5A<::9DCDEF>BBBCDDH5CC<A7<;7;BC?;;9BBBBDD@CABB>BBA?AABBCFCBBBBBBDBCCACCBB?ABA@@A::6<?C;;:;CDCCCCCABC@??A=A@=ABA;@@9999+9993999:9:%:@>A999B@DBB8;7;>AA1838@BBBABBCBBCE>@>@@?9@@@<??BBBBBBABBBCCBA@@BBBBBBBBC>?===>>>@@@:B@8@?88
@ATNG8:01493:02396
GATGGTAGGACGAGCGTCTGAGAGGTACTCATTCGTTTTCGGAAGAGACAGGTACGTTAATAGTTAATAGCGTACTTCTTTTTTTCTTGCTTTCGTGGTATTCTTGCTAGTTACACTAGCCATCCTTACTGCGCTTTCGATTGTGTGCGTACTGCTGCAATATTGTTAACGTGAGTCTTGTAAAACCTTCTTTTTTACGTTTACTCTCGTGTTAAAAATCTGAATTCTTCTAGAGTTCCTGATCTTCTGGCGCTCTGTCACGTCTGCTACCATCGACACTCCAAAGTCT
+
<<>>>@@@=;95<=@@=CBCDCCC@CBBBCA@;>::::5;A@C@CCBBBCC@CGEFF?B@BAAA7;6;BBBCAABA@;;;;;;;#:B>CABB>BGEKADIC@CB:;:BCCDACCCCCCCD?CBB@C?CA?>@@99979CCD@CBBCCCCCCCCAAACCB??>>=:96:?@@BCBCB;;500000,0+0+000000$/9555)59A>CCA;;;.5555$5<<<><C@CDACCCCCBB?B?BBBCCD>@@BACCBB@@@BBCCB9::AAAAB?@@@BBCBBBB?B?8??:9
@ATNG8:01494:02406
GATGGTAGGTGCGAGCATGAGTGTATCCAGAAGATCAGGAACTCTAGAAGAATTCAGATTTTTTAACACGAGAGTAAACGTAAAAAGAAGGTTTTTACAAGACTCACGTTAACAATATTGCAGCAGTACGCACACAATCGAAGCGCAGTAAGGATGGCTAGTGTAACTAGCAAGAATACCACGAAAGCAAGAAAAAGAAGTACGCTATTAACTATTAACGTACCTGTCTCTTCCGAAACGAATGAGTACTATGTAGAGCTCTATACTACCATCGACACTCCAAAGTCT
+
:=<<?BB>:=7.----65/55;99:44.44458435547@8?AB@@?B?A@=@=@@9:44444#56;;;;AAC9;6=4;999999(9;4:29@@@+BAA?A@@@BBBBB?B?BB?BBB>????ABCCCCCIHCCCC@BCAA=AAA@@ACA=B>ABB?CDCCCEAA?ABBBBB@CC?BBB>A@??>8@88289999(9A=>???A@???795;>;<8=8;>B:;7;B@AA@A=@?BBD>D<<;<CCBBCCABACCBBBBBBBABBBB@;=<AAB;:;<=<=187)<AAA
@ATNG8:01495:02384
GATGGTAGCTCGCTGATGATATCTCCAGAAGATCAGGAACTCTAGAAGAATTCAGATTTTTAACACGAGAGTAAACGTAAAAGAAGGTTTTACAAGACTCACGTTAACAATATTGCAGCAGTACGCACACAATCGAAGCGCAGTAAGGATGGCTAGTGTAACTAGCAAGAATACCACGAAAGCAAGAAAAAGAAGTATGCTATTAACTATTAACGTACCTGTCTCTTCCGAAACGATGAGTACTATAGACTATCTGAGACTACCATCGACACTCCAAAGTCT
+
;<<=?BC=@===???CCCCCCC@@<:>CE@B@<59405.3:;48434996:9>=<88999'78??@ABEBBBA@8>;@ABD:CC@E5;;;-;AB>BCBCCDDEE>@>@A>AAA>ABBBCBCCJCCCCCCCC@CCCC@C9::AAAA?B?B;;8;ABBBCCD>AABAAA=::49@?:>>999+7;;58<>>?/;@59///98BBF:>:>==<8=8==A::4:@=::9A>A?BBC=:::9999@@@A??;?>:856A?A?@@?@@?=AABBBBBAAA?BB>BBBB
@ATNG8:01497:02406
GATGGTAGCTCGCTGATGATATCTCCAGAAGATCAGGAACTCTAGAAGAATTCAGATTTTTAACACGAGAGTAAACGTAAAAAGAAGGTTTACAAGACTCACGTTAACAATATTGCAGCAGTACGCACACAATCGAAGCGCAGTAAGGATGGCTAGTGTACTAGCAAGAATACCACGAAAGCAAGAAAAAGAAGTACGCTATTAACTATTAACGTACCTGTCTCTTCCGAAACGAATGAGTACGAGAGAGCACACGTGTCTACCATCGTTCGGTCAGAGTCT
+
=:<;5<:4:5566=>BBCCCCBBBE@?@@@CBBB;;8;>ACDCCBC?CC?C?BAA??==;$3,38333<;8887.739499:$9?6;.55)5<<7;666<995;7;=BA<@@@@CBCBCCDCABBCCCB;;7;;99<@@:98???;A?BAA?C@@ABCBBDCBBBB@BB?BBB?AC>??89979<????1:A<A888;;:9;4;59<?A=B:>>@@@>A@??>@?9;:789/7;=8>=>>@AB>>>EBAAAAAB???AA====5;:;;@>BB?BC???AB@=
@ATNG8:01498:02398
GATGGTAGCTCTGCTCTGACTCTCGTACTCATTCGTTTTCGGAAGAGACAGGTACGTTAATAGTTAATAGCGTACTTCTTTTTCTTGCTTTCTGTGGTATTCTTGCTAGTTACACTAGCCATCCTTACTGCGCTTCGATTGTGTGCGTACTTCTGCAATATTGTTAACGTGAGATCTTGTAAAACCTTCTTTTTACGTTTAACTCTCGTGTTAAAAATCTGAATTCTTCTAGAGTTCCTGATCTTCTTGCGCGTATGTATGTCGCCTACCATCCGAACACTCCAAAGTCT
+
<BBC>BBBA@;;;;>;???A@@;99?@@@C58-74444&4;6;8666B;@A@BBBCD@CAA@@C<A=A@@C>;;6646>?>?+=<7;444)44444.44:533-38887949=555555.4<=.526;;;C>>D@DDBB@BCCAAA@@@@A=@><@@+000+/8:>3<5997/////)//444&46;6<?@@>*<;444)434//;;///727777'7;;55.5.554;7777//)/)//:<=><==7:455555:>>665:955.444.444.44344388-55)49<<
@ATNG8:01499:02415
GATGGTAGGAGACACGTCGCACACGTACTCATTCGTTTCGGAATGAAGACAGGTACGTTAATAGTTAATAGCGTACTTCTTTTTCTTGCTTTCTGTGGTATTCTTGCTAGTTACACTAGCCATCCTTACTGCGCTTCGATTGTGTGCGTACTGCTGCAATATTGTTAACGTGAGTCTTGTAAAACCTTCTTTTTACGTTTAACTCTCGTGTTAAAATCTGAATTCTACTAGAGTTCCTTGATCTTCTGGCGCTCTTGTCACGTCTGCTACCATCGACACTCCAAAGTCT
+
AABB@CCGADCBBCACBB@@@CABAB@@><6626<=>6:939)///)/:///6:;:6616)///80617:88;433:6;=<<<.==36666/55555(/..(..(.533;;=@>;///8837@D8<88889977=:<=@@7=?>@@>=>@@A>>:333)---05805079:555855/559@@2A=@<>>AAA/>>>BB8=6;;===<:;;;<@@-7//-6064///5887533.3.3.38866,,,,,222533.38@@@>;///==BB=A?=:9==///9@@6=77;
@ATNG8:01502:02419
GATGGTAGAGAGAGCTCTCTCATCGTACTCATTCGTTTCGGAAGAGACAGGTACGTTAATAGTTAATAGCGTACTTACTTTTTTCTTAGCTTTTCGTGGTATTCTTGCTAGTTACACTAGCCATCCTTACTGCGCTTCGATTGTGTGCGTACTGCTGCAATATTGTTAACGTGAGTCTTGTAAAACCTTCTTTTTACGTTTAACTCTCGTGTTTAAAATCTTGAATTCTACTAGAGTTCCTTGATACTTCGGTGTCTGATCTGTATCACTACCATCGACACTCCAAAGTCT
+
BCCC@CBBBBBABA@9555555::<C666<9@9?;:9)44.43:<8==:81339996:)////(/166;:=::69(///////#/3.352222&23331733,3<7774:><1;:;885:=3<=<;?:>>==;:;:8=>@@<@AAAB>>>B??>>>AAA;>>>=BA<A;>>>;;;AAA;A;;;;/77<-//@>>,//667.7033-//;9;==,///(///(/6/63<9759999773705/59555705337-----77877779798...058799:@@AA<AA9A>>>
@ATNG8:01511:02373
GATGGTAGCACACGAGATCTCATCGTACTCATTCGTTTCGGAAGAGACAGGTACGTTAATAGTTAATAGCGTACTTCTTTTTCTTGCTTTCGTGGTATTCTTGCTAGTTACACTAGCCATCCTTACTGCGCTTCTATTGTGTGCGTACTGCTGCAATATTGTTAACGTGAGTCTTGTAAAACCTTCTTTTTACGTTTACTCTCGTGTTAAAAATCTGAATTCTTCTAGAGTTCCTGATCTTCTGGTGTCGTCTTATCATGTACTACCATCGACACTCCAAAGTTCTT
+
566<8<=655;;=9;9777///777=;;;>>=9>;=>695.45444<5957;:::=0804;;;8<454::<;333133333$3717755,5978289;6;<58?CDCC@B===><//*//;5;4689A95767597;5;99;>>=>:9:===<<;086:59A=B;;9:////6605?CBB;F7;6;>>>>/?@??@6=888;;><<=7::9:*9//-606,//6<:::@;;5;6;;>>>B:>>=7=9---6--,-9@@;;7:///659::9?>>>;;677.22-22,
@ATNG8:01518:02372
GATGGTAGCTCTGCTCTGACTCTCGTACTCATTCGTTTCGGAAGAGACTGGTACGTTAATAGTTAATAGCGTACTTCTTTTTTTCTTGCTTTCGTGGTATTCTTGCTAGTTACACTAGCCATCCTTACTGCGCTTCGATTGTGTGCGTACTGCTGCAATATTGTTAACGTGTGTCTTGTAAAACCTTCTTTTTTTACGTTTACTCTCGTGTTAAAAATCTGAATTCTTCTAGAGTTCCTGATCTTCTGGGCTGCGCTGATATGCGCTACCATCGACACTCCAAAGTCT
+
@ALI@EABABBCBBBCBCCCDCBCBCCCCCBB>A@@@<@C@C?BBCECCC>BBCCD@B@BCCB?B@CCBBCCDDC@CDCCCCC#CC@CAAA<ABBB?BAA=@@7;;@CBDABBAACCCC?BDD?B?CCCCCBBB@CCBB?BBBBCBBCBBBAAACCC@BBB?A@>A?BBBCCCDCC?BABBB7A=A>AAAABB@#@C;;:.<AAACCCCEDACGCC5DCCDD@D@BB@CCCBCBB?B@CCBCA@;@899,9C@@ACCCCDDCCBBBBBC?AACBCCCCBC@BB<B?@@
@ATNG8:01521:02387
GATGGTAGCGCATATCAGCGCAGCCCAGCAAGAATCAGGAACTCTAGAAGAATTCAGATTTTTAACACGAGAGTAAACGTAAAAAGAAGGTTTACAAGACTCACGTTAACAATATTGCAGCAGTACGCACACAATCGAAGCGCAGTAAGGATGGCTAGTGTAACTAGCAAGAATACCACGAAAGCAAGAAAAAAGAAGTACGCTATTAACTATTAACGTACCTGTCTCTTCCGAAACGAATGAGTACAGAGAGTACGATATGTCTACCATCGACACTCCAAAGTCT
+
//9939///55999666<=<>////)-.--0--(-;//)65:;>=::???>486336;;@?@+C?BBCCDGCCBBB=BD@@@B@0@A<A4;;/:@@6<@;;CBBCCAD?AA>A@?>ACBBBCCCBCCCCCCBA?BCCC?@?CBCBCC?C@BCB?CCBBBCCD@CCCCCB?BB?BBB>@@999+9==9::::::%:?;>979BA>?@:=8<=<=5:5;ACCC@CC@@ACC@B?BBC>BBC?AAABBCCAA@BBAAAA@ABBBBBBBBB>B?;<>A>>>>=BB>BAAA
@ATNG8:01524:02396
GATGGTAGCGCATATCAGCGCAGCCCAGAAGATCAGGAACTCATAGAAGAATTCAGATTTTTAACACGAGAGTAAACGTAAAAAGAAGGTTTTACAAGACTCACGTTAACAATATTGCAGCAGTACGCACACAATCGAAGCGCAGTAAGGATGGCTAGTGTAACTAGCAAGAATACCACGAAAGCAAGAAAAAGAAGTACGCTATTAACTATTAACGTACCTGTCTCTTCCGAAACGAATGAGTACAGAGAGTACGATATGTCTACCATCGACACTCCAAAGTCT
+
////)////;;ABBBB@?@<<<<<?4<<<6555<<:)/)/////889366)/(////////$3283349988333(3933333$3;59)///&/--(-7---;8994828>8:79/568599A@CAAA@AC?;5;=00*/;;85///(/699B=BBA?AA9949?A??;9:84866/57766(266499999*5505...3559;07.577<2;379CCC@BBBBBBC@C@CCC>BBC=@@BBCBBBBBBBBBBBA@@@>>?BBAC?B??;;;?;;;=FF@BBBB
@ATNG8:01478:02450
GATGGTAGTGCATATGAGAGTGTGTACTCATTCGTTTCGGAAGAGACAGGTACGTTATTAGTTAATAGCGTACTTCTTTTTCTTGCTTTCGTGGTATTCTTGCTAGTTACACTATCCATCCTTACTGCGCTTCGATTGTGTGCGTACTGCTGCAATATTGTTAACGTGAGTCTTGTAAAACCTTCTTTTTACGTTTACTCTCGTGTTAAAAATCTGAATTCTTCTAGAGTTCCTGATCTTCTGGAGATACACATGATACTCTACCATCGACACTCCAAAGTCT
+
59::;=<<A@;;9BCCCCCCCCBBCCB@@@?<@@AA=AA@D@CCBBDBC@CECCB@BC@DBD@CACCCCBCBA@<;;;;;';@;@AAD:@A00+000+0A;AABBBEAG;;=CCCC@CBFEGEDDCC;;;B@CC@?8;;BBCCCCCBCCCCBBB@CCC?@@6;7;BBBDCCDC@B;;;;.;=A>BBBBB2BCCCC>BCBBBBBCCCACDDF3BBBCF?C>;;:;CCDD@@>@=@CBCCC@CCC@BB;;<HCCCBBBDDCCCBAA=A@@@BBCBBB?BD=BBBB
@ATNG8:01479:02441
GATGGTAGGACGAGCGTCTGAGAGGTACTCATTCGTTTCGGAAGAGACAGGTACGTTAATAGTTAATAGCGTACTTCTTTTTTCTTGCTTTCGTGGTATTCTTGCTAGTTACACTAGCCATCCTTACTGCGCTTCGATTGTGTGCGTACTGCTGCAATATTGTTAACGTGAGTCTTGTAAAACCTTCTTTTTTTACGTTTACTCTCGTGTTAAAAATCTGAATTCTTCTAGAGTTCCTGATCTTCTGGCGCGTATGTATGTCGCCTACCATCGACACTCCAAAGTCT
+
56==9=@@=@@@@===?@CCBCBC@B;;<B<;5;;;;09?:?;:::;9BA<>>>00,0*0>@D:A?AAA>B000>:000000%09:;4994:?=@<ABB?BB>BAAA;<9<CCCCCDD@DCC?A>BBAAAA@@<@AAA?CAA@B@@@BBBBBBCCCA@@A@AA>A>AACAAACCB?A;;;;.;>A=BBBBAAB#A@;;;0<A@@BBAAA@>@DDD5CBBBC@B@BB?BBB@@@B>A?CBBBCC>@?B=ACCABACCDCDCBA@A@CBC?BBBBBCG??>?CC<A999
@ATNG8:01479:02443
GATGGTAGCGCATATCAGCGCAGCCCAGAAGATCAGGAACTCTAGAAGAATTCAGATTTTTTTAACACGAGAGTAAACGTAAAAAGAAGGTTTTTACAAGACTCACGTTAACAATATTGCAGCAGTACGCACACAATCGAAGCGCAGTAAGGATGGCTAGTGTAACTAGCAAGAATACCACGAAAGCAAGAAAAAGAAGTACGCTATTAACTATTAACGTACCTGTCTCTTCCGAAACGAATGAGTACGTGTGCGACGTGTCTCCTACCATCGACACTCCAAAGTCT
+
CCDD@BB>BBBBCCBCBCFCCDCFC=CCA=::9B?A6;7:ABBBBC@??=?=>>@;;;;;;;#;>BBCCCHDCBBB=ABBBBBB2BC?C@CICI5CCCA;;;DDECCB?B?BB?A@A>A@CBCBBCBBBCCCCBC@CDBB?BBCEA@@B;?:?994:CAAACBB@BCCABB@BB>AAA<>>;;;3<9949BEKD/DD?B::9@A>;:798==;<5:5;>BBB?BCBBCCB@C@CBC>D@@=?BBBBBBBBBBBBABAAAACBBB@?AA>A>A@@@@@@A<BB=@9::
@ATNG8:01482:02420
GATGGTAGCGCGACGAGCGTAGACCCAGAAGATCAGGAACTCTAGAAGAATTCAGATTTTTTAACACGAGAGTAAACGTAAAAAGAAGGTTTTTACAAGACTCACGTTAACAATATTGCAGCAGTACGCACACAATCGAAGCGCAGTAAGGATGGCTAGTGTAACTAGCAAGAATACCACGAAAAGCAAGAAAAAGAAGTACGCTATTAACTATTAACGTACCTGTCTCTTCCGAAACGAATGAGTACGTGTGCGACGTGTCTCCTACCATCGACACTCCAAAGTCT
+
ABAB@BCECCBBCCDDCCCCCC???<@BC?BACBBB?C@ABB@@@B?BE?D@>>>@@AAAA)B?BBBBBBCCBBB=A=>@@@@,@B?B?CCCC3CBB>;;9@ACB@@=@>@?=@???BADDCCCCCCCDCCCBB?BBBB?BAA??>==9@<?@@=ACCCBBBA?BBBBBB=@@<@@@;@@9:::+:==988888(8>9A;;;AAA==:=;?>AA7:7;ABBC@A@AA@@@;@=@@>9@::5:ABB?@?BBBBCBA>>==>B?@?<A::6:@<<=>===?;>>6>78/
@ATNG8:01483:02469
GATGGTAGTACATGATAGACGACCCAGAAGACTCAGGAACTCTAGAAGAATTCAGATTTTTAACACGAGAGTAAACGTAAAAAGAAGGTTTACAAGACTCACGTTAACAATATTGCAGCAGTACGCACAAATCGAAGCGCAGTAAGGATGGCTAGTGTAACTAGCAAGAATACCACGAAAGCAAGAAAAAGAAGTACGCTATTAACTATTAACGTACCTGTCTCTTCCGAAACGAATGAGTACGTGTGCGACGTGTCTCCTACCAATCGACACTCCAAAGTCT
+
;445.4;=555;;;:;<=;;999@4<:=5;5555596<8=?>@<>>343-3-333:<<<=+<6>A<8;999739+99;9994$4;7<.55)55<7566<<<:55458<>8>;;7::?455<;9;665==@7===?9==<;?@@?=A=>>A9BBA@;<;<4=3738<333,37828;?:=2:7857ACCC1@@=@@??@>?>=9=9998;6=8?9;;A8;;;3732053...'.//)/67;;?>=:88888;8333;<7/)...(.(.69765522+2808899
@ATNG8:01491:02463
GATGGTAGCACACGAGATCTCATCGTACTCATTCGTTTCGGAATAGACAGGTACGTTAATAGTTAATAGCGTACTTCTTTTTCTTGCTTTCGTGGTATTCTTGCTAGTTACACTAGCCATCCTTACTGCGCTTCGATTGTGTGCGTACTGCTGCAATATTGTTAACGTGAGTCTTGTAAAACCTTCTTTTTACGTTTACTCTCGTGTTAAAAATCTGAATTCTTCTAGAGTTCCTGATCTTCTGGCGCGTATGTATGTCGCCTACCATCGTTCCTTCTGAGTCT
+
@BBB@BCCCCCCDEEECCCCCBBBCCCCDCAA?A@@@<@=<=0---89=>:>>>BB?A?BBBA?A?AB??AABC?<77777'3;6@BAC>AAAB?BBB>BC>BBBB8799>CBAAAA:=>D=A;>>>>>><<8<<@@<????>>>AA@@@@@@@A<AAA<AA;A5;=A@??>@@9>>>AA6A<><>@???.?A>>>5<;;88:A>>>9>>>@/@??>A<A<>?;@AAA<<<;A;AAAA?>9>>A;;;>;;==??@BB@@>><>@@:=9::=8=:><@@@@@@?@
@ATNG8:01492:02456
GATGGTAGCTCGCTGATGATATCTCCAGAAGATCAGGAACTCTAGAAGAATTCAGATTTTTAACACGAGAGTAAACGTAAAAAGAAGGTTTACAAGACTCACGTTAACAATATTGCAGCAGTACGCACACAATCGAAGCGCAGTAAGGATGGCTAGTGTAACTAGCAAGAATCCACGAAAGCAAGAAAAAGAGTACGCTATTAACTATTAACGTACCTGTCTCTTCCGAAACGAATGAGTACGAGAGAGCACACGTGTGCTACCATCGACACTCCAAAGTCT
+
:<9::;=CCCCBCCCBBBBBBAA@C?BBF=@@BBBA?BABAA??@A>AB>A><<=99999'9<@AABA??=999+9@@@AAA0@C=A5;;05<@69966>>=@B?B?BB@CDC?BBBBCBBCCCCCCCBBB@DCBB?BCGCBB??9?;;;;=@DDCCCCC?B@@?CB@BB?B;388333(333,3::::)222222888AA6878@AA5:7:>BBD@BBB@@?>3:3:>?9>::89@AA@???@AAABBBBBC:98>>>BBAA<A>>>?>====8<@6A:;:
@ATNG8:01495:02443
GATGGTAGCACACGAGATCTCATCGTACTCATTCGTTTCGGAAGAGACAGGTACGTTAATAGTTAATAGCGTACTTCTTTTTCTTGCTTTCGTGGTATTCTTGCTAGTTACACTAGCCATCCTTACTCGCGCTTCGATTGTGTGCGTACTGCTGCAATATTGTTAACGTGAGTCTTGTAAAACCTTCTTTTACGTTTACTCTTCGTGTTAAAAATCTGAATTCTTCTAGAGTTCCTGATCTTCTGGATATGAGTGACTCGTGCTACCATCGACACTCCAAAGTCT
+
55:=:=CCCCCC:96>=BBB966<??===<6916;;=4==052555=<<?9@C::903-3338296:9::9;777179897$3817333(2:99(///(/9583339?:=;555:>@<>?=6=6;<////.22/558=6555:9:85./575/--2,--.257/5.7<<A??AAA5:;;::/:4:49989)57;>>0879//)/;97<7==<=+<;;;A<@<@A=@@@A@@@<C;>>A@>><>AA<AAAAA>>>>>B@@@;;;==>;???;;;>>?B<==6=99-
@ATNG8:01506:02424
GATGGTAGGTGCCATGAGTGTATCCAGAAGATCAGGAACTCTAGAAGAATTCAGATTTTTAACACGAGAGTAAACGTAAAAAGAAGGTTTTACAAGACTCACGTTAACAATATTGCAGCAGTACGCACACAATCGAAGCGCAGTAAGGATGGCTAGTGTAACTACAAGAATACCACGAAGCAAGAAAAAGAAGTTACGCTATTAACTATTATCGTACTGTCTCTTCCGAAACGAATGAGTACGATGAGAGAGCTCTCTCTACCATCGACACTCCAAAGTCT
+
BCBB?CED>B<=:=@@@@?BBB9;06A@?AAAA;:6:=999?>>>987073787<<<<;';8<73334<<=A=08:55555$29.5.555*56=5=526797:;5<;>>:>>B589;;;>>>@???BB???>AA>>:=@????@@;>;>>>:>>?>?>??;>=>>?=AA7;;=799//)///)/>??A/?@:88178;:://*/6:;>B:>=@@;;;>???@??=A;;;;1;;;4;>;888==;;;;>?>>==;;;==?;;;<@>>>D>77//,-9.97-/
@ATNG8:01508:02466
GATGGTAGAGAGAGCTCTCTCATCGTACTCATTCGTTTCGGAAGAGACAGGTACGTTAATAGTTAATAGCGTACTTCTTTTCTTGCTTTCGTGGTATTCTTGCTAGTTACACTAGCCATCCTTACTGCGCTTCGATTGTGTGCGTACTGCTGCAATATTGTTAACGTGAGTCTTGTAAAACCTTCTTTTTACGTTTACTCTCGTGTAAAAATCTGAATTCTTCTAGAGTTCCTGATCTTCTGGGTCTACGCTCGTCGCGCTACCATCGACACTCCAAAGTCT
+
CBCC@CBBBDCBBBABBA@A@@GDDCCBBB@?=@@@@;AB?C@CAAABCA?ABDDC?B?BB=>;?=ABBBBABAA<9899+7836888'2?>@>ABE@BC;>=?C==:=ADAAAAA:>>>:=:<>>>C===9>>>A9>>>>>>===ACAAA>>?6:;@=AD;@;@@A???A::5;???@6@=A;>>CDD/C@8881666///76-//>>>+7558:;A4==;>??@???<?<??@===166>@6<;9@@@@??@;=<@@ADAA;AA>@@A????;;;4;66/
@ATNG8:01509:02442
GATGGTAGTATATCGCGTCTCTATCCAGAAGATCAGGAACTCTAGAAGAATTCAGATTTTTAACACGAGAGTAAACGTAAAAAAGAAGGTTTTACAAGACTCACGTTAACAATATTGCAGCAGTACGCACACAATCGAAGCGCAGTAAGGATGGCTAGTGTAACTAGCAAGAATACCACGAAAGCCAAGAAAAAAGAAGTACGCTATTAACTATTAACGTACCTGTCTCTTCCGAAACGAATGAGTACTGTATCTATGTGTGCGCTACCATCGACACTCCAAAGTCT
+
=>BB?BC=B=BCA>>=@;<@BBBAA7;?@<=@@B@A?A=BBC;:9@;?>;>><@985@<@)@8=:;;==BBBBC8<<444444#4949:@@@0>>@<696@CCCCD@D@CC@CCC?DCCCEDDD<;;CCBBA@<@B;;8:AAAABBB?B@BAA?AEDDBBBB?BBBBCA>AA>?>?=@>000*00*05000000%/66;855;:@9506055;=*/,/9>@@@;;9A@@@<?:?BA9A9:5:?=?BBBCB???BBCCCBBC@???@;;5;988>AA>==5::3?@@B
@ATNG8:01510:02450
GATGGTAGCACAACACGACGATGTGTACTCATTCGTTTCGGAAGAGACAGGTACGTTAATAGTTAATAGCGTACTTCTTTTTCTTGCTTTCGTTGGTATTCTTGCTAGTTACACTAGCCATCCTTACTGCGCTTCGATTGTGTGCGTACTGCTGCAATATTGTTAACGTGAGTCTTGTAAAACCTTCTTTTTACGTTTACTCTCGTTTTAAAAATCTGAATTCTTCTAGAGTTCCTGATCTTCTGGGATGTGTGCGCAGTGCCTACCATCGACACTCCAAAGTCT
+
;;<=9>BBBCBC?BCFCCCCCBBBAAACCIGE@BBCB=@@=@?CBBCBCC@DCBAB?C?CBBC?C?BBBB@>?<@8:>:::)>=8=988'599,7/837/37,7;88:=8?A@??>===AAA;@;ABB???>>;>@@@;>>A>>>@@@@@BA?@?B;>=====:><@@@@@@A@@<>>>BB5=:><>AFDD/===@?9@AA???<;9:*7777(9=<><=C=AA<:::@@AA;A:??>>>>:>?>?7?;>8::AADBA>>>@:89@5///==AB99:;AD:@@??
@ATNG8:01512:02445
GATGGTAGTGTGTCTCTGAGAGTAGTACTCATTCGTTTCGGAAGAGACAGGTACGTTAATAGTTAATAGCGTACTTCTTTTTTTCTTGCTTTCGTGGTATTCTTGCTAGTTACACTAGCCATCCTTACTGCGCTTCGATTGTGTGCGTACTGCTGCAATATTGTTAACGTGAGTCTTGTAAAACCTTCTTTTTTTACGTTTACTCTCGTGTTAAAAATCTGAATTCTTCTAGAGTTCCTTATCTTCTGGGTGTATCAGCGAGTATCTACCATCGACACTCCAAAGTCT
+
<><<5::5559:99999:9544444;:8497;2;9<96>@;@<?@@@@CC@AABCC?B>ABAA<B@CCFJG<;;I@BCBBBBA#AB<BBBD=@@;;6:@@>?C?;<:>=>:?@BCBCAA<@CB8;;;CCCBBAA=@@@B=BDF<;;BBCBBBHLCCC@BBB?;;9;?AACC;;;BB>ADBBC9A=@@AABBBBB#AB@@@;@BA@@A;;:A2;;;;*;>@AB?B>BC@BCDDBCC@C@C?BBA@5;9;;0;;<;BCBCCB;;;AAACBA=ACB@@@B;00@E@9@@00
@ATNG8:01518:02464
GATGGTAGCGCGACACATAGATACAGTACTCATTCGTTTTCGGAAGAGACAGGTACGTTAATAGTTAATAGTCTGTACGTTCTTTTTCTTGTTCTTTCGTGGTATTCTTGCCTAGTTACACTAGCCATCCTTACTGCGCTTCGATTGTGTGCGTACTGCTGCAATATTGTTAACGTGAGTCTTGTAAAACCTTCTTTTTTTACGTTTACTCTCGTGTTAAAAATCTGAATTCTTCTAGAGTTCCTGATCTTCTGGATAGCGACGCGATATACTACCATCGACACTCCAAAGTCT
+
55:>;>B<;90//9:99;556>;;<>>@>>>;9494///&/:)/)///////)544443:8<@BA=@<;<;?77788///)/////$//)/7399:33339433/388)/0(/8896=<8479BD?ECC>D?BBCBGCIC@CCCC@CCCBBBBCCDCCCBB@@=@@@<@A?A?BBAAAABAA>?@A@A6A=B>;;;;<;<#;ADCC:<;BBCB@@@A?BBBB2BJGCC@C?BB@CCCCB;;9;@BBCDBB>BBB?BBBBBBCBA@ACDDCCCDCC@BBCCBBCCBB?CE>CCAA
@ATNG8:01519:02425
GATGGTAGTGTCAGTGCGCGTCGTCCAGAAGATCAGGAACTCTAGAAGAATTCTGATTTTTAAACACGAAGAGTAAACGTAAAAAGAAGGTTTTACAAGACTCACGTTAACAATATTGCAGCAGTACGCACACAATCGAAGCGCAGTAAGGATGGCTAGTGTAACTAGCAAGAATACCACGAAAAGCAAGAAAAAGAAGTACGCTATTAACTATTAACGTACCTGTCTCTTCCGAAACGAATGAGTACTACTCTCAGAGACACACTACTATCGACACTCCAAAGTCT
+
<<<@;@@CC>>;;666=::::///927/5.55////)/)//969:=9=:8;6?=/0/999$//(-56//(/66///(/33;;;;+33,3,333&355/555889333(.(.-04-.(.777779@<<==@>@@@<A@;;6;>>776//)/39691552./...(.588..(.2+222.552222&255.22222$284:555==;5515599>>4<8=?>7607876==<8;499<1:9939<>A>>>>>9998//06;=CA@@;888==887:::DAA<??9??=>
@ATNG8:01527:02449
GATGGTAGAGTACAGTGTAGTAGACCAGAAGATCAGGAACTCTAGAAGAATTCAGATTTTTTAACACGAGAGTAAACGTAAAAAGAAGGTTTTTACAAGACTCACGTTAACAATATTGCAGCAGTACGCACACAATCGAAGCGCAGTAAGGATGGCTAGTGTAACTAGCAAGAATACCACGAAAGCAAGAAAAAAGAAGTACGCTATTAACTATTAACGTACCTGTCTCTTCCGAAACGAATGAGTACTACTCTCAGAGACACACTAATCGACACTCCAAAGTCT
+
CECB?BBCCDDBCCCCCCCDCCCAA?BBB?BAAAAA?A>AABBBBB?AD>B>@B@B@@?@A)B?BCC??@BBAAA:@A>@@@@0@B@C?CFCC5CCCACABACCCBB@C?BA?BBB?BBBABBCDDCBBBCCCC?BBCC?BBBBA@BB<A=A@@=ACCCCDCB?A???AA=@@=@@A499999,9??;::::::%8=98868>==;;7;=AABB:=:>CJBB?DDLBBCB?B?CDD=BBB?CCCBBBCBBBBBBBCDBBBB?>=>>><@@AA@@;;:;>=1<:::
@ATNG8:01478:02478
GATGGTAGCTCACGTACGTCACACGTACTCATTCGTTTCGGAAGAGACAGGTACGTTAATAGTTAATAGCGTACTTCTTTTTTCTTGCTTTTCGTGGTATTCTTGCTAGTTACACTAGCCATCCTTACTGCGCTTCGATTGTGTGCGTACTGCTGCAATATTGTTAACGTGAGTCTTGTAAAACCTTCTTTTTACGTTTACTCTCGTGTTAAAAATCTGAATTCTTCTAGAGTTCCTGATCTTCTGGACGACGCGCACTGACACTACCATCGACACTCCAAAGTCT
+
@ABB?BBCAAAAAA;@;;;CBBBBCDCBCCAA?ABBI?BC@CA@@@BBAA>ACBBA?B????C>A>BCHFBCB@@::9::::$8@:?<777*5AAA<?>B?BB?AAAABB>B>>>>@@@<@BA>D<>=<===?>;???B=AAA@@@@@>>?BB>==>:888;@@<@===>>>A@AA=AAAAA5A=A<<<9<9.<?ABB9>??@A@@<>=68888,8///=7=9??:?BDD>>><@<@@@AAA;A>>9>A888A?AAA<<=A@?==>><>>=CAAA====AD:@@?:
@ATNG8:01485:02476
GATGGTAGCTCTGCTCTGACTCTCGTACTCATTCGTTTCGGAAGAGACAGGTACGTTAATAGTTAATAGCGTACTTCTTTTTTTCTTGCTTTCGTGGTATTCTTGCTAGTTACACTAGCCATCCTTACTGCGCTTCGATTGTGTGCGTACTGCTGCAATATTGTTAACGTGAGTCTTGTAAAACCTTCTTTTTTTACGTTTACTCTCGTGTTAAAAATCTGAATTCTTCTAGAGTTCCTGATCTTCTGGTGTCGTCTATCATGTACTACCTTCGACACTCCAAAGTCT
+
CCBB?BDBDBCCCCCCCCCCCCCCCCCCCDB@:?9996;A?B@CCCCCCEACCCCC?B?BBBD?D?CCDDAAAA?<9999999#;?<@@BB=BDBC?A<;5;A=@@ACCD@CCCDDCCC?CCC?C?CCCCBBBB@CCCC?CCCCCCCBBCDCCCBAA=A??<?B>A>@@BBCBCBB@BCCCC;C@D?CCCCCCC#CCCCC=CBDDCCC@@@?DCDC1BBCCC>@>@C@CCCCCCC?C?CABACC?CBC@BCCCFB@@?DDDCAABCCDD?B?BBCCD@@@>BC<B???
@ATNG8:01488:02476
GATGGTAGCTATACGTATATCTATGTACTCATTCGTTTCGGAAGAGACAGGTACGTTAATAGTTAATAGCGTACTTCTTTTTCTTGCTTTCGTGGTATTCTTGCTAGTTACACTAGCCATCCTTACTGCGCTTCGATTGTGTGCGTACTGCTGCAATATTGTTAACGTGAGTCTTGTAAAACCTTCTTTTTACGTTTACTCTCGTGTTAAAAATCTGAATTCTTCTAGAGTTCCTGATCTTCTGGGATGTGTGCGCAGTGCCTACCATCGACACTCCAAAGTCT
+
DCCD?CD>BA<BBCDBCCCHDBBBCBCCCCBB@BCCC>CE@C@CABCBBB?BFBBB?B?BBBC>A>ABCBCBAAB>BBBBA3<<9?;<=4=@@@<>?D???<??BAAA>=====AAA<@@D7;7;BB@@?@@;@A??:AAA@@@>>>@@A>>>>><???=AA<@=??@@@CC>><>@@@@6@<?;?@DDD/AA877.866///===?=@@@@/@;;;A=A;;;7;<==<==:><>AAB@>9999909///;>;8///<<<<5:>@;@>=>????AA<AC:B<99
@ATNG8:01489:02495
GATGGTAGCTCACGTACGTCACACGTACTATTCGTTTTCGGAAGAGACAGGTACGTTAATAGTTAATAGCGTACTTCTTTTTCTTGCTTTTCGTGGTATTCTTGCTAGTTACACTAGCCATCCTTACTGCGCTTCGATTGTGTGCGTACTGCTGCAATATTGTTAACGTGAGTCTTGTAAAACCTTCTTTTTACGTTTAACTCTTCGTGTTAAAATCTGAATTCTTACTAGATTCCTGATCTTCTGGTCTACTACACTGTACTCTACCATCGACACTCCAAAGTCT
+
:;<>@CCCC@BA996=;;;A@@BCBCBBBBB?BA@@@4>A=?<?0///:<7<>?>=8=8;>>A0505?<::;;88238777$7?;>9737&7@==4:5<7BB>BBAAAA=@@A@@@9947AA:@<;9;77279:=><=8552:::8877698755725259=A<@;>@DDD?>>A;??BBB5@8;7;BEDD/AAAAA:A:==;;5;>=881889)6=;=A<A=@?7;:AABA=7=6;;<///9===7??BBAAA@@@>>>@AA@@@@<>>>>@A@@@A:??9?@@@
@ATNG8:01490:02512
GATGGTAGACATATCGTACTCTCTGTACTCATTCGTTTCGGAAGAGACAGGTACGTTAATAGTTAATAGCGTACTTCTTTTTCTTGCTTCGTGGTATTCTTGCTAGTTACACTAGCCATCCTTACTGCGCTTCGATTGTGTGCGTACTGCTGCAATATTGTTAACGTGAGTCTTGTAAAACCTTCTTTTTACGTTTACTCTCGTGTAAAAATCTGAATTCTTCTAGAGTTCCTGATCTTCTGGGTCTACGCTCGTCGCGCTACCATCGACACTCCAAAAGTCT
+
CCCC?BBBCCDCCCCBCCCCDBBBBBDDCC??=?@?@<BB?A?BC???DD@CBABB?B?BAAA>C?AAA>>>CDD=78888$8:.:7718:981;<=:@B8;;>>7738@@ABAAA9??A7;7;@ACAA>>:>AAC9>>>>=>=@AAAAA@@@A7;;;;@@:@7==@@AA@>@<><<<<3==B<A==;=+99777(------93-//787)579AA9=4?@;===A>==<@:>=???A7;;BB:AAA??===>>?????===?;?@??>>=>==0///)-66-
@ATNG8:01493:02497
GATGTAGCGAGCGAGTGTGTATACCAGAAGATCAGGAACTCTAGAAGAATTCAGATTTTTAACACGAGAGTAAACGTAAAAAGAAGGTTTTTACAAGACTCACGTTAACAATATTGCAGCAGTACGCACACAATCGAAGCGCAGTAAGGATGGCTAGTGTAACTAGCAAGAATACCACGAAAGCAAGAAAAAGGAAGTACGCTATTAACTATTAACGTACCTGTCTCTTCCGAAACGAATGAGTACCTCTCAGACGCTCGTCCTACCATCGACACTCCAAAGTCT
+
:::94449:<556<<<<<@ABB;:29??8>9::@@;?<@>;883:49;48278;45555$56;;<?>>BA9;;0;B;;;;;':A=EACGGG1BCB>A;:9BC::9;>5:;6::;4::;:<<==CBCABCC@D@;;9C:@@@??<59499;>>8<??;<?<>7555433433-33317899;39//*/6:::$-(-37--/6656716,22553836=BBB?BB;;;CC>B@CEL>CBB?A@?000@=@ABB99887@@BABB;7656555<;9552;177-2522
@ATNG8:01499:02501
GATGGTAGAGTATCATGTGTATCTCCAGAAGATCAGGAACTCTAGAAGAATTCAGATTTTAACACGAGAGTAAACGTAAAAAGAAGGTTTACAAGACTCACGTTAACAATATTGCAGCAGTACGCACACAATCGAAGCGCAGTAAGGATGGCTAGTGTAACTAGCAAGAATACCACGAAAGCAAGAAAAAGAAGTACGCTATTAACTATTAACGTACCTGTCTCTTCCGAAACGAATGGGTACTGTATCTATGTGTGCGCTACCATCGACACTCCAAAGTCT
+
8://+/;;56;<<<<965;9::<::7845059;;=<>A<@??@==@<@@:><>@@::99*5.55;;:;99;;;,9455555$5<.4.490944.4;;;:::=C=A???9>AA=AB??@AAAA;<:BBBBB@BBAF;9:AA@A??;@=A;;5;B@?@@AC<988????DD<??B5::?>=5<>>8?CCCC3AA<=;A?>?A@@;>9==76-5455;:;49B@ABDD?=89:;6:AA=@AF>B:;;GAAADCBCEBBAAABA@::8:AAABBAAB@>AA5;;BA
@ATNG8:01516:02510
GATGGTAGGTGCAGCATGAGTGTATCCAGAAGATCAGGAACTCTAGAAGAATTCAGATTTTTAACACGAGAGTAAACGTAAAAAGAAGGTTTTACAAGACTCACGTTAACAATATTGCAGCAGTACGCACACAATCGAAGCGCAGTAAGGATGGCTAGTGTAACTAGCAAGAATACCACGAAAGCAAGAAAAAGAAGTACGCTATTAACTATTAACGTACCTGTCTCTTCCGAAACGAATGAGTACGTGTGCGACGTGTCTCCTACCATCGACACTCCAAAGTCT
+
////+/=@6<?;666<==>?====@@9@BC@??;BBB?C@CCB;;;;5;B<@<@@>;;;;;$:;@BBHGCBBCCD>BBCDDDD2BB@C<BAB:@AA?A@@@BBBBB?A=@B@@AA?BBCDBBCCBCCCGDCCC@BB@@>@BBA@@?A<B?A@@<@BB@?@CD@BCCBBB?BB?@@@;>?>CC=99:>?CCEC3BC?A>>>>A<<<*/,/:9916,/5BCB;ABBBCBC7;5<<;0;CB?BBCDCBBBCCB:::C???B???C@CEC?A9:8BB>>>@<BB=B>;;
@ATNG8:01517:02510
GATGGTAGTGTGTCTCTGAGAGTAGTACTCATTCGTTTCGGAGAGACAGGTACGTTAATAGTTAATAGCGTACTTCTTTTTTCTTGCTTTCGTGGTATTCTTGCTAGTTACACTAGCCTCCTTACTGCGCTTCGATTGTGTGCGTACTGCTGCAATATTGTTAACGTGAGTCTTGTAAAACCTTCTTTTTTACGTTTACTCTCGTGTTAAAAATCTGAATTCTTCTAGAGTTCCTGATCTTCTGGGTCTCTCTCTCACGCACTACCATCGACACTCCAAAGTCT
+
=BCC?CB=B=@CCDEBBBAB@@CBBBBCBB?=:=999/:>9=BCBBCBB?@AAA>+0+0///)/)59555655:5555555#5:599;>2:9952955.5;6;CCBC@;@B>@@@:929?9@<ABAA;9::29@BD?CCC;;:@AABBBBB:;;?CBB@BC?C=@?AADAB99299999*99=99999::%99<<A7A@?@@A??>=9==>>,>???=494:@=A;;;BCB@C?@@@@@>=?9;;.9>??>?CCB:99@@@>999=@?@@???==<188-8=<<
@ATNG8:01526:02516
GATGGTAGCGAGCGAGTGTGTATACCAGAAGATCAGGAACTCTAGAAGAATTCAGATTTTTTTAACACGAGAGTAAACGTATAAAGAAGGTTTTTACTAAGACTCACGTTAACAATATTGCAGCAGTACGCACACAATCGAAGCGCAGTAAGGATGGCTAGTGTAACTAGCAAGAATACCACGAAAGCAAGAAAAAGAAGTACGCTATTAACTATTAACGTACCTGTCTCTTCCGAAACGAATGAGTACGATGAGATCTCGTGTGCTACCATCGACACTCCAAAGTCT
+
55<<8=BBBCCBB??@CCCCCCCCC@CDC?BBBAAA=@=?ACBDBC?BB?B?A@CBBEEDDD#B?CCCCFEDFA@@=@AABCCB9;;49.5555$////5///::;;AB>B@BC@CBB?CCDDDBBBCBCBBBCCC?CCCC?B@A@@???9@<@@@=ABBBBCBB>ABCBBB<@?<@@@<>A877):=>9:::::(8@8>786?>>==5:4;>>?7:7;ACCC@BBAB@B@?B@BCC>CCC@CBBBBAA@@@BBBBBB@@@BAABBBCC?CAAAAAA;::066(;;;;
@ATNG8:01478:02527
GATGGTAGTATAGAGCTCTACATAGTACTCATTCGTTTCGGAAGAGACAGGTACGTTAATAGTTAATAGCGTACTTCTTTTTCTTGCTTTCGTGGTATTCTTGCTAGTTACACTAGCCATCCTTACTGCGCTTCGATTGTGTGCGTACTGCTGCAATATTGTTAACGTGAGTCTTGTAAAACCTTCTTTTTACGTTTACTCTCGTGTTAAAATCTGAATTCTTCTAGAGTTCCTGATCTTCTGGATACACTCATGTGCACCTACCATCGACACTCCAAAGTCT
+
ABCG@C=<A@>00/////79;;<::?@@999?:?999/8<;<9???AA>?<?BAAB>A>ACAA?B?AAAA97;58.66888$27.7@AB:AB??>?;>:?A388>>==9==?>@AAA=;;;=B=BAAA?>>>;>H>>;?>>>AA>>=@@AA;;;>88768>=:>;;;;>??>>=9=;:;:/:5;7;>EDF.===>B:@@@????<;=/766(8=>?D<C<AA<AAAC?@@=A=@>>=AA:>==9=@@<=>>>???AAAAA;??D<====@<<6669==6<<AA
@ATNG8:01484:02526
GATGGTAGGCACTGCGCACACATCCCAGAAGATCAGGAACTCTAGAAGAATTCAGATTTTTAACACGATAGTAAACGTAAAAAGAAGGTTTTTACAAGACTCACGTTAACAATATTGCAGCAGTACGCACACAATCGAAGTGCAGTAAGGATGGCTAGTGTAACTAGCAAGAATACCACGAAAGCAAGAAAAAGAAGTACGCTATTAATATTAACGTACCTGTCTCTTCCGAAACGAATGAGTACGAGAGAGCACACGTGTCTACCATCGACACTCCAAAGTCT
+
AABA?B=D@CDCBBBABABAA?=BB:BCC:;;CCCB?BABCBBCBC?CB@C@@?@??AAA.979ABBBBCBBBB>BBBBCCC5BC?B5;;;;(;::49??A@BBBB<@<>>-00?+00@BBBBCCCDCCBBAD@DCAA?CCBCABBB?B?CBB?BCBBCCC@=@@000@=@@=BBB799CCB=?;;5;=<<<+;:5;;;;<>=::5:8=?F>D=AACBB?BBAACBB>B>BDD>CCD?BBBBBBBBBBA<=>BBB;::????@@@>@>>>BA@@=<8<=4=888
@ATNG8:01486:02540
GATGGTAGACATATCGTACTCTCTGTACTCATTCGTTTCGGAAGAGACAGGTACGTTAATAGTTAATAGCGTACTTCTTTTTCTTGCTTTCGTTGGTATTCTTGCTAGTTACACTAGCCATCCTTACTGCGCTTCGATTGTGTGCGTACTGCTGCAATATTGTTAACGTGAGTCTTGTAAAACCTTCTTTTTACGTTTACTCTCGTGTTAAAATCTGAATTCTTCTAGAGTTCCTGATCTTCTGGTGTCGTCTATCATGTACTACCATCGACACTCCAAAGTCT
+
BB@@?ACCCFICCCDFECCCDBBBCCCCCBBB?BBAC=998:>A@ABCDD@CAAAB?B@CBAB?C@CCB@@@A==:;9989*::.:8//'/00(/3://(55.57:A<>:>C@>>>@@<AAA9=9=A@@====;AAAA:@@?===>>>>>AA===C98::<AA=A:=;AAAA<=>=@====2<:?;@@@@@/99777.6-----699<1888)6::;@=B<??<???B?>>6;5;6866638896>CBAAA:::AA?@?@@A@@@=A@@@===>>>9>>7==;;
@ATNG8:01486:02541
GATGGTAGTGATACAGATCAGACTCCAGAAGATCAGGAACTCTAGAAGAATTCAGATTTTAACACGAGAGTAAACGTAAAAAGAAGGTTTTTACAAGACTCACGTTAACAATATTGCAGCAGTACGCACACAATCGAAGCGCAGTAAGGATGGCTAGTGTAACTAGCAAGAATACCACGAAAAGCAAGAAAAAGAAGTACGCTATTAACTATTAACGTACCTGTCTCTTCCGAAACGAATGAGTACGATGAGATCTCGTGTGCTACCATCGACACTCCAAAGTCT
+
77//+/;ADDDBA<;BB@@<<@A=C?B=C?@@?BB=@B@GBB999C?AA>A/99=99::+36;A:BBFCA666-6:>@AAA0AC@DACDDC5GEK@CCCCCCBBB@C@CC?CBC?AAACDBBAABCCCCDBB?BCBB?A?>>??>>9@<@A@>BCBBCCCCABBBB@@=@@<ABA;@=9999*9<<8=::::)8<6<677ABA>@5856>AA3858ABBB@@AABBCC=?=@AA<BCC?BBBCA@@ACCCCAAAA>=<:::@ABAB=AAAAABA;;;188)::::
@ATNG8:01501:02544
GATGGTAGTGTCAGTGCGCGTCGTCCAGAAGATCAGGAACTCTAGAAGAATTCAGATTTTTTAACACGAGAGTAAACGTAAAAAGAAGGTTTTTACAAGACTCACGTTAACTATATTGCAGCAGTACGCACACAAATCGAAGCGCAGTAAGGATGGCTAGTGTAACTAGCAAGAATACCACGAAAAGCAAGAAAAAGAAGTACGCTATTAACTATTAACGTACCTGTCTCTTCCGAAACGAATGAGTACTATAGACTATCTGAGACTACCATCGACACTCCAAAGTCT
+
??=?@DCC@A@CCC@ECCCDBBA@@<@CCAFCAA@A7;4;@B?@@B<A@@C=>?9988888$7<?BB?@BBBBBB9?>99999'9?4:69DDD5BBB?:;9BCCCCC@G@BBCCCC>AABBBBBBBDCD@?>888,9@9948==666//*0,00B?BCCC@@@C<AAA@;94//,/<:6<>8778,8<<988888(8:4;==>A@@=>:=;>@AA:>:=@BBB>BAA@AAA>A@;;;09==;?BBBCCCAABBBB@?@BBBBBBABBAA?BCBAABA@@@4::,;AA@
@ATNG8:01502:02532
GATGGTAGTCTCAGATAGTGTACTCTTTTCGGAAGAGACAGGTACGTTAATAGTTAATAGCGTACTTCTTTTTTCTTGCTTTCGTGGTTATTCTTGCTAGTTACACTAGCCATCCTTACTGCGCTTCGATTGCTGTGCGTACTGCTGCAATATTGTTAACGTGAGTCTTGTAAAACCTTCTTTTTACGTTTACTCTCGTGTTAAAAAATCTTGAATTCTTCTAGAGTTCCTGAATCTTCTGGGTGTATCAGCGAGTATCTACCATCGACACTCCAAAGTCT
+
>==BHCDBB=BBBCCCCCCCB@@?@@@<0@>8>9==@BA@=9666?@<@:=;495:49:4:8445<7;;?A??&6504494(/888)/)/6168*373;>>5::?00/??;0987:69=979;;86?@===0//77:8;;ACB@;;;;;69696>>18,2<:8>9>AC>@?@?>2;3;475889*99:?=3<:7555576D<AAAA?&7772;:4:64403;;<<;;8;5://*/99(//33(33337;88;=8377?A@;@=@CCBBB>>;;5;=4<988
@ATNG8:01503:02544
GATGGTAGAGAGACTGTAGCGCACCCAGAAGATCAGGAACTCTAGAAGAATTCAGATTTTTAACACGAGAGTAAACGTAAAAAGAAGGTTTTACAAGACTCACGTTAACAATATTGCAGCAGTACGCACACAATCGAAGCGCAGTAAGGATGGCTAGTGTAACTAGCAAGAATACCACGAAAAGCAAGAAAAAGAAGTACGCTATTAACTATTAACGTACCTGTCTCTTCCGAAACGAATGAGTACGTGTGCGACGTGTCTCCTACCATCGACACTCCAAAGTCT
+
@A@@<?CDBBBBBCGDCBBBBA@>?:?;C?@BB:;:?B?BBBCBAB>AB?B???9:7><?.A?BBCBBBBBBBB>B?BBBBB5AA>A5;;;4:@B?AAACCBC;;;;?BB@C@@?@ABABBBBDCDCBBBBE@BB::6;BBB@?::6;>C;;4:@::;A@A=BBBBAB???<>A?:<<9999*99929>>>@2==8<867;9999/605<@@=A=@@CCB@C<;;BBA=?;???9?@@=???AAAABABB???D998A?8889>8818;>>>@A@@@<@B9>898
@ATNG8:01505:02555
GATGGTAGCTATACGTATATCTATGTACTCATTCGTTTCGGAAGAGACAGGTACGTTAATAGTTAATAGCGTACCTCTTTTTCTTGCTTTCGTGGTATTCTTGCTAGTTACACTAGCCATCCTTACTGCGCTTCGATTGTGTGCGTACTGCTGCAATTTGTTAACGTGAGTCTTGTAAAACCTTCTTTTTTACGTTTACTCTCGTGTTAAAAATCTGAATTCTTCTGAGTTCCTGATCTTCTGGGTGTATCAGCGAGTATCTACCATCGACACTCCAAAGTCT
+
BCCC?BBDCCCBCBBACCCCDCCBBBBBBCBB@ADDD>AB?B?BBCBBBB?CCDBB?B>AABB?B?BBCC@ABB;@99999$7;1;;9:1;??@=BBB?BB;<<>A9959>>>CAAA;@@@:>:<==AA>>><>??B:==AA??>>>@@@?====7==4////7>>;>=>CCC?C;;;;6;>A>;:;:::%<B;;;09;@@CBAACC?BBBC3BABBB?B???<?AAAAA@D<?>DB@?:@666(687>>==:;:;;:>AA@@@=A==>;;;A@@<@D:A>=<
@ATNG8:01511:02537
GATGGTAGTCTCAGATAGTCTATAGTACTCATTCGTTTCGGAAGAGACAGGTACGTTAATAGTTAATAGCGTACTTCTTTTTCTTGCTTTCGTGGTATTCTTGCTAGTTACACTAGCCATCCTTACTGCGCTTCGATTGTGTGCGTACTGCTGCAATATTGTTAACGTGAGTCTTGTAAAACCTTCTTTTACGTTTACTCTCGTGTTAAAAATCTGAATTCTTCTAGAGTTCCTGATCTTCTGGCTCTCGTAGACAGATACTACCATCGACACTCCAAAGTCT
+
45:;7;5556;>?@ED@DB==CCA<<==65557:;?>>CC@CBEECCBCC@BBBBB?B?><<?>B>BBAB<@<;@8<=?@A0@C<?@CB=BA;;7;BA=AB79;9??@>?BCCB@@@ACCC<<;<IBABB;;9;BBB@CCCCCDB;;;@A<;<DDABBC@BB>@>A:;9BCCCD@@A@CC;C@D>;;;;.99@@C<AACBBBCBBA=AB@A,@@?;;4;:@A=ABCA@@@?A?BBBBED@C@A?ACCCCDCCJDCBCBBBCB<;:;AAABBBBBC@CH<@@CC
@ATNG8:01522:02540
GATGGTAGTGTCATATGAGAGTGTGTACTCATTCGTTTCGGAAGAGACAGGTACGTTAATAGTTAATAGCGTACTTCTTTTTCTTGCTTTCGTGGTATTCTTGCTAGTTACACTAGCTATCCTTACTGCGCTTCGATTGTGTGCGTACTGCTGCAATATTGTTAACGTGAGTCTTGTAAAACCTTCTTTTACGTTTACTCTCGTGTTAAAAATCTGAATTCTTCTAGAGTTCCTGATCTTCTGGTATGACTAGTGTACTACTATCGACACTCCAAAGTCT
+
A@BB@BC?DDCCCCCCCCDCBBCBBBCCBBBB?A@@?8@@;@=ACCCCCC@DDDBB?B@CCBC@C@CBDEBBBBC@CCCCC3CD?ABBD;@@BB>B@@=@F?BBBCCB@BBCCCCCCCCBB@B@CBBCBC@A=?@@@>BBDCCBAABBCBCCBBB?BA@=@@=@=AABBCCDBA=@;;;;.;=C=;;;;.;A;;;0;;AABCCFKJACCCB2B;;;C@CACC@CCBCBCC@C?CCCCCB@BBC?CBCCCDCBBBCCCCCCCCDCCCCCCBBB@BB>CCCB
@ATNG8:01535:01925
GATGGTAGCTCTGCTCTGACTCTCGTACTCATTCGTTTCGGAAGAGACAGGTACGTTAATAGTTAATAGCGTACTTCTTTTTCTTGCTTTCGTGGTATTCTTGCTAGTTACACTAGCCATCCTTACTGCGCTTCGATTGTGTGCGTACTGCTGCAATATTGTTAACGTGAGTCTTGTAAAACCTTCTTTTACTTTTACTCTCGTGTTAAAAATCTGAATTCTTCTAGAGTTCCTGATCTTCTGGCGCGTATGTATGTCGCCTACCATCGACACTCCAAAGTCT
+
===A?C;66<=<B<>AA@?@@@BBCEBCBC@@=@CCD>EE@C@BBCDCHIIHCCCD@CADDBB:;::BBCDDCCC@BAAAA0@B=A@AA;@@@A=@?>9==9>A@ABG?BBCCCCCCABBB?B<;<DCAAAB@BBBD?CAAAA@ABBBBAABBBA?D;;;:B?A>B9;;@@@BB>@:;:;*:.9;9999-55555&5<;9;;;;;<8====+=665<9<8<=8;@BBCBB?B?CBBBBA=;;;4;A@@@BB@A@@???00+000*000=<=====6=?5?:89
@ATNG8:01536:01950
GATGGTAGCTCGCTGATGATATCTCCAGAAGATCAGGAAACTCTAGAAGAATTCAGATTTTTAACACGAGAGTAAACGTAAAAAGAAGGTTTTACAAGACTCACGTTAACAATATTGCAGCAGTACGCACACAATCGAAGCGCAGTAAGGATGGCTAGTGTAACTAGCAAGAATACCACGAAAGCAAGAAAAAGAAGTACGCTATTAACTATTAACGTACCTGTCTCTTCCGAAACGAATGAGTACTGTATCTATGTGTGCGCTACCATCGACACTCCAAAAGTCT
+
44:95:;;;=>==>>;;;>;;;<A<:==D<@@>00/)00(/9::;<:4:9(/*00///:::+:58:<===<:@AE>@<@@>==0=A;@4;;;&9@C=ABBBCCCDD?C?CC@BBB?BABBDCCCCCCCCCCCC@BCAA=@??>?@@@=A?C@A>ACCCCCBB?BCCBAA>>>9?A@9==:::,8<<898888(6>6>:;;ABA==:=:==@@<A=AAC::7:@AAACC@B?BBB=BBB?BBBBBBBBBBBB@@@BBBBBB??ACAA5:;=;;;><<<0888':<<?
@ATNG8:01538:01946
GATGGTAGCGCACACATAGATACAGTACTCATTCGTTTCGGAAGAGACAGGTACGTTAATAGTTAATAGCGTACTTCTTTTTCTTGCTTTCGTGGTATTCTTGCTAGTTACACTAGCCATCCTTACTGCGCTTCGATTGTGTGCGTACTGCTGCAATATTGTTAACGTGAGTCTTGTAAAACCTTCTTTTACGTTTACTCTCGTGTTAAAAATCTGAATTCTTCTAGAGTTCCTGATCTTCTGGGATGTGTGCGCAGTGCCTACCATCGACACTCCAAAGTCT
+
899935555=BCBBCBB;::=BBA@?@@@:>?9?AAA9BB5<29;@;<@@>@CCBB@B@@@@B?B@CB@AABBAB?@@@@@0?@=ABEF>A<BC:B>C=@C?ABBBBDBCCCCCC;;:;BB@C@CCGC;<<C?BBBB=AACABBBBDCCCCBBCD@CBA?AB?C@BCBCCBCBD@BBCEE;I@C=;;;;.;:9:D<A@BCCCC;;;=BBAB0BABBC?C>BB@BBAA@CC@C?BBBBBB@AACE?CAAAABBBBB@BACD?@ABADEDD@@@CBB?BB>BAAA
@ATNG8:01553:01937
GATGGTAGTGCGTGAGAGAGAGACCCAGAAGATCAGGAACTCTAGAAGAATTCAGATTTTAACACGAGAGTAAACGTAAAAAGAAGGTTTACAAGACTCACGTTAACAATATTGCAGCAGTACGCACACAATCGAAGCGCAGTAAGGATGGCTAGTGTAACTAGCAAGAATACCACGAAAGCAAGAAAAAGAAGTACGCTATTAACTATTAACGTACCTGTCTCTTCCGAAACGAATGAGTACTACTCTCAGAGACACACTACCATCTACACTCCAAAGTCT
+
?BCC@BBBB?C>>>CCCHA@BBBBA=BBA=B@@@??<@?CDCBBAC?CC?B>@@=9999*3499;CCBBA??<5:9;;;;;$4939.55)5994;>=>=<;>>4;5;@:@BC=@?CBDDCCCEGCCCBBB@BBBC?C@@>CBBC<@;@::6;BBBBCCB?BBB@???BC?BBB>AACDF=BAA=@A@@@2>?;?:;:===>>;><@?::5:8;=BBB@CCCCCBB?B@BCC>CBB?BBBBBBAAACCBBBDDAAAAB>>>>@@:=>?=>>@?DB=AA;CCCB
@ATNG8:01554:01931
GATGGTAGCGCATATCAGCGCAGCCCAGAAGATCAGGAACTCTAGAAGAATTCAGATTTTTAACACGAGAGTAAACGTAAAAAGAAGGTTTACAAGACTCACGTTAACAATATTGCAGCAGTACGCACACAATCGAAGCGCAGTAAGGATGGCTAGTGTAACTAGCAAGAATACCACGAAAGCAAGAAAAAGAAGTACGCTATTAACTATTAACGTACCTGTCTCTTCCGAAACGAATGAGTACGATGAGAGAGCTCTCTCTACCATCGACACTCCAAAGTCT
+
CCBB?B=BBCBFBCBCBBBCDDDDD?CCC?BAAA??6;7<@BBCAA>BB?B?AABBBAAA2A?BBBBBBBBBBB<AABBBBB0AA=A4;<0:@@7;@;==BBBC@C?BC????=@@ABBABBCBCCCCCCD@CBBB?BBBBBCBC>B>B@@<@CCCBDDD>@ACBBA?BD@BBC?AA998*9=<=ACCCC3BB@B:::FC@@@<A:==@@8<8<<BBB?BBBBBCC?B?BBA<A@@>?BBDCBBBCAA@AABBBCCCCA;;;>>;?????AA>><<AA:A>>>
@ATNG8:01554:01935
GATGGTAGTGTCATATGAGAGTGTGTACTCATTCGTTTCGGAAGAGACAGGTACGTTAATAGTTAATAGCGTACTTCTTTTCTTGCTTTCGTGGTATTCTTGCTAGTTACACTAGCCATCCTTACTGCGCTTCGATTGTGTGCGTACTGCTGCAATATTGTTAACGTGAGTCTTGTAAAACCTTCTTTTACGTTTACTCTCGTGTTAAAAATCTGAATTCTTCTAGAGTTCCTGATCTTCTGGTAGAGCGTGCATATATCTACCATCGACACTCCAAAGTCT
+
<=:;>@=BCBBBCCCCBBBCCCBBBBC@AA9:7;@@A;AD?C@=;<BBBC@BABBC@C@CBAA?B?CBBBCFC@?:::9:*:<;=9??:@BAB?C;;8;A=BBCCCB@BDCCCBCB?@@A>A>ACBB?AAB<BBBB@BCGCCCCCCBBBCBBBB?BAA?CA?C?@@@BBCCCC@BCBCC8@9?4;;:;-;ACEE:;;@@ABBBCFACIHI5C;;;B@G?CCABBBBB@@?A@GGCBBA?CDD@CBBBDDCBBBBBBCBBAAAB@BBBBBAA???@CC=CBBB
@ATNG8:01560:01949
GATGGTAGCGCATATCAGGCAGCCCAGAAGATCAGGAACTCTAGAAGAATTCAGATTTTTAACACGAGAGTAAACGTAAAAAGAAGGTTTACAAGACTCACGTTAACAATATTGCAGCAGTACGCACACAATCGAAGCGCAGTAAGGATGGCTAGTGTAACTAGCAAGAATACCACGAAAGCAAGAAAAAGAAGTACGCTATTAACTATTAACGTACCTGTCTCTTCCGAAACGAATGAGTACGATGAGAGAGCTCTCTCTACCATCGACACTCCAAAGTCT
+
BBCC@CCCCCCCCCCCBC@CCBBC>CCCAA@AB@@=@=@ACCBBB?BB?B?AA?78888(:;ABBBBABBCCD>BA@@A@?,@@<@5;;09<<9>===@DC@@@@@BB@BCB?A@ABBDCC@@@BEDCBB?CBBB?BAA?A?>>9@<@??<@DCCBDBB?ABACCB?BB@BBB?AAA@@9@?=9::9::.;>=A887@AAAA:>:=B??<>:>ABAA?ABBBABB=?=?BB=BAA>ACCCEAAABBCCA=<@B>>;::?@AAA=@===@@>@>@:=<5=;;;
@ATNG8:01561:01924
GATGTAGTATCTGTCTACGAGAGCCAGAAGATCTGGAACTCTAGACGAATTCAGATTTTTTAACACGAGAGTAAACGTAAAAAGAAGGTTTTTACAAGACTCACGTTAACAATATTGCAGCAGTACGCACACAATCGAAGCGCAGTAAGGATGGCTAGTGTAACTAGCAAGAATACCACGAAAGCAAGAAAAAGAAGTACGCTATTAACTATTAACGTACCTGTCTCTTCCGAAACGAATGAGTACGTGTGACGTACGTGAGCTACCATCGACACTCCAAAGTCT
+
BBCCCCDBBBBBDCCCBBBCCBB@=ABC?CAAABC?B>AACCA@@BBC>A?BBA>>>>?>(@@BBBAAAAAACD:ACBAC@A1A@;?4::::*;BB?BBCFGDDCC?C?CC?AA@?CCCAAAAACDDCBBBCC@DDDB?BBBC@@@B<@=@@@<@ECCCBBC@CC?@@B>BB>BBB=@@???8@@@<@AAAB3BB@C;:;@@@@@<@59:<<8;9<>;;;?CBABBBB?B@BCB=B@?=?ECCCBBB@BBBBBB@CCAA@AADCAA>@BBBBBBCCC<>=6=;;;
@ATNG8:01566:01927
GATGGTAGGCGTGTGAGAGTCTGCCCAGAAGATCAGGAACTCTAGAAGAATTCAGATTTTTAACACGAGAGTAAACGTAAAAAGAAGGTTTTACAAGACTCACGTTAACAATATTGCAGCAGTACGCACACAATCGAAGCGCAGTAAGGATGGCTAGTGTAACTAGCAAGAATACCACGAAAGCAAGAAAAAGAAGTACGCTATTAACTATTAACGTACCTGTCTCTTCCGAAACGAATGAGTACGATGAGATCTCGTGTGCATCGACACTCCAAAGTCT
+
@;@@8<=B?BBBCCBABC@:<<;;:06DF@CCCC998:<@@BCBCC@CB?B@B@@>====.??BAAABCBBBBE<??@BCCC3??::4::;/:=>:;;;=@A@@A<A=@@<@AA:>>???@@AAAAAAA@>>:??AA9>>;;9<<<4949?A<AAAAA@=<:>CD:::<??;?DD=AA9::3;=97>@@@@,//,/<;<??A@@=@=BD>><>:::///9@9::BBB<><><;19//)///:9>>888@@;;;??===B;;;@@@@@??>;;188*8988
@ATNG8:01566:01950
GATGGTAGCACGAGTCACTCATATCCAGAAGATCAGGAACTCTAGAAGAATTCAGATTTTTAACATCGAGAGTAAACGTAAAAAGAAGGTTTACAAGACTCACGTTAACAATATTGCAGCAGTACGCACACAATCGAAGCGCAGTAAGGATGGCTAGTGTAACTAGCAAGAATACCACGAAAGCAAGAAAAAGAAGTACGCTATTAACTATTAACGTACCTGTCTCTTCCGAAACGAATGAGTACCTCTCAGACGCTCGTCCTACCATCGACACTCCAAAGTCT
+
55<<8<@ACB=;6?>AA@CB@AAA?9@>@6;99999469ACD::9C?@@?A<898>>AAB2A=A987?>;;88;7.7733333$33,3,33(38838:==33326-21755???68=;;BCCCCBCDDCCCC@BBAA?AAA@@A@@<@?B@@=@CCBCCCC?BBBBBB?BB>AAA;?????8;==9=BBBB/==9=///<<ABB<>;>???<><>ACBB@BBBABCC@A>ACD>B??=?BBBBBC?AA@B?@A@BCAA??@=?>=:=><<@@?A>>;<C9>666
@ATNG8:01576:01957
GATGGTAGTGATACAGATCAGACACCAGAAGATCAGGAACTCTAGAAGAATTCAGATTTTTAACACGAGAGTAAACGTAAAAAGAAGGTTTTACAAGACTCACGTTAACAATATTGCAGCAGTACGCACACAATCGAAGCGCAGTAAGGATGGCTAGTGTAACTAGCAAGAATACCACGAAAGCAAGAAAAAGAAGTACGCTATTAACTATTAACGTACCTGTCTCTTCCGAAACGAATGAGTACGTATGCGACGTGTCTCCTACCATCGACACTCCAAAGTCT
+
CBCC@BB=DCAAACBBDCC=BAA;<8999?@A><<<9<9==<:<A:6>>4848:8<8===+=8:7;;=<99999085@>>>>+:96;.955&5:A5<?@@?>BBB6;7;A?BBD=A???A@@@BBAAABAB@@CGDD?BBCCBAAA?B>A@@=@@CBBDBB=?@BA@?@CC>AAA?AAA@A:>?@9<===?.696:///77;>B=@<===A=B=;;ACGABCBAAAD@A=AAA9;00-0@@@CBB@>>000/;9657<>>>=@@?=?AA?;::A>>;>B9?>>>
@ATNG8:01530:01980
GATGGTAGCACGAGTCACTCATATCCAGAAGATCAGGAACTCTAGAAGAATTCAGATTTTTTAACACGAGAGTAAACGTAAAAAGAAGGTTTTACAAGACTCACGTTAACAATATTGCAGCAGTACGCACACAATCGAAGCGCAGTAAGGATGGCTAGTGTAACTAGCAAGAATACCACGAAAGCAAGAAAAAGAAGTACGCTATTAACTATTAACGTACCTGTCTCTTCCGAAACGAATGAGTACAGAGAGTACGATATGTCTACCATCGACACTCCAAAGTCT
+
ACDE@BBBBD;;6AACCBEDCAAA?<@CGACCCBBB>B?BBD<<:A>A>?@;000000000#/49><=====?@@99:<?>>>,=>:>:CCC;CBB>:;:BFDEDD?B@BB=A@@>AABDCBBBBBCDBBBBD?CCCC?BBBB@@>>9@?@@@>ABCDDCCC?ACAAAB?BB>A@@;??===7?==;88888+8>=B888@AABD:?;?AAA;>:>>BBB?BBBAACC@C@A@@<A@@>BBBBBCCBA@CBBBA?@@BBB>>>>>>9>@@A<>>?@?<BC>BAAA
@ATNG8:01541:01995
GATGGTAGCATCATGCATATCTCACCAGAAGATCAGGAACTCTAGAAGAATTCAGATTTTTAACACGAGAGTAAACGTAAAAAGAAGGTTTTACAAGACTCACGTTAACAATATTGCAGCAGTACGCACACAATCGAAGCGCAGTAAGGATGGCTAGTGTAACTAGCAAGAATACCACGAAAGCAAGAAAAAGAAGTACGCTATTAACTATTAACGTACCTGTCTCTTCCGAAACGAATGAGTACCTCTCAGACGCTCGTCCTACCATCGACACTCCAAAGTCT
+
BCCC?BBBBBBBCCDCABBCBCCCC?CCC?BBCA@A?B?BBC??@C>AB>C??>>999:9(76AA;=?BAA>=<3:===???0?@=A5;;;-;BD?AAABCCBA@>@?BC?BBB?BBBBBDBBBCFCDDCBB?CCCC@BBBACB?A<B>AAA?ACBAACCA?ADDCBA>BB?BAB>@@?@?8@@>;<>=>>1;?<A877>=@AB<?<?@@@<><>ABBB@CCBBBCC@C@A@?8@??<?BBB>>>@BBB??@BACA=AAAB6:::68@AAA@@???<@A8>676
@ATNG8:01545:02000
GATGGTAGCGCAGTATCAGCGCAGCCCAGAAGATCAGGAACTCTAGAAGAATTCAGATTTTTAACACGAGAGTAAACGTTAAAAGAAGGTTTTACAAGACTCACGTTAACAATATTGCAGCAGTACGCACACAATCGAAGCGCAGTAAGGATGGCTAGTGTAACTAGCAAGAATACCACGAAAGCAAGAAAAAAGAAGTACGCTATTAACTATTAACGTACCTGTCTCTTCCGAAACGAATGAGTACTATGTAAGCTCTATACTAATCGACACTCCAAAGTCT
+
::44.499999///9<9;;?DCBBBB0;;B=@@CCCE@B?@@@?>>==?=380774::;;<.945<<<<<<<;>@8@=>499:*9@;@=@A@7@BB?BD@A?<<00+/)//16786;<335<<AABBABACCB?A;;;<???@><<?40*000*/977;:=B9AA>A@@=?A?AAA;?9:9@8::93999998%8;17333;8:995:59===<B<A8;<A?ABDDEDD@E?AAA<A@@=?AAAAAA@>?>>;8<887<;;<=;8/33=:?5537577.----
@ATNG8:01548:01996
GATGGTAGTGTCATATGAGAGTGTGTACTCATTCGTTTCGAAGAGACAGGTACGTTAATAGTTAATAGCGTACTTCTTTTTCTTGTCTTTCGGTGGTATTCTTGCTAGTTACACTAGCCATCCTTACTGCGCTTCGATTGTGTGCGTACTGCTGCAATATTGTTAACGTGAGTCTTGTAAAACCTTCTTTTTTTACGTTTACTCTCGTGTTAAAAATCTGAATTCTTCTAGAGTTCCTGATCTTCTGGAATATCATCAGCGAGCTACCATCGACACTCCAAAGTCT
+
<===?A<A@;;;96>DBBC@ABCCCCAAAA?@<@ABB=BB=<=AC>DBB@BBBBB@C@CCCC?D@CCBBAABAA=;0000'0>:0.-88(.-0//)/4;6;;:::=ABB@BDJJHCEC@CCC?C?CCCCAA9999BCB@CCCCCCCCCBBCCCCBC?CDE@AA?B@BBCCCCBBB@BCCCC8?;?<:999999#;@??A=BAABCCC@AA?BBBB2BCCCE@C?CC@CCCBBBB?B?BCBCCC;@?@<@?BBBCCCBBBBBBCCCAB>BABBCCCBBB?CC=CC@@
@ATNG8:01552:01996
GATGGTAGGCACTGCGCACACATCCCAGAAGATCATGAACTCTAGAAGAATTCAGATTTTTAACACGAGAGTAAACGTAAAAAGAAGGTTTTTACAAGACTCACGTTAACAATATTGCAGCAGTACGCACACAATCGAAGCGCAGTAAGGATGGCTAGTGTAACTAGCAAGAATACCACGAAAGCAAGAAAAAAGAAGTACGCTATTAACTATTAACGTACCTGTCTCTTCCGAAACGAATGAGTACACATCGTCGTGTCGTGCTACCATCGACACTCCAAAGTCT
+
CCDD@BBB>ABBBCCBCECAAACCC>CCCABBBB;;:?=AABBBCC@BB>B>AA@AAABB2B>BBBBCGEBABB=BC@AAA@,AC=A5<<<<*;CC=AABCBBC@@>@?BB?AAA=??ABADCCCCCCDCCCC@CBBB@BBBBAACB=B>BAA<@C@@ACBD@ABBCBB@BC?AAB?CBBBB=@>>;999998%0>:=0/0??AAA<A<A??@=@=A@CCCACCBCBBC?C?CCC>ABB>@@BBBABBBBBB??ABCCBA@@AAA@?=?CBBBBBBBB?AA8>==>
@ATNG8:01555:02000
GATTAGTGTCATATGAGAGTGTGTACTCATTCGTTTCGGAAGAGACAGGTACGTTAATAGTTAATAGCGTACTTCTTTTTCTTGCTTTCGTGGTATTCTTGCTAGTTACACTAGCCATCCTTACTGCGCTTCGATTGTGTGCGTACTGCTGCAATATTGTTAACGTGAGTCTTGTAAAACCTTCTTTTTTACGTTTACTCTCGTGTTAAAAATCTGAATTCTTCTAGAGTTCCTGATCTTCTGGGTCTCTCTCTCACGCACTACCATCGACACTCCAAAGTCT
+
BBB@BCCCCBDCCCCBBCCCCAABBBBCCB>B8995:A?A?BCBCBCC@BBCCC@CBCC@@?ABECCCCCCBB;:::;:*;C?BBCG=AB;;7;AC>BB?CABBDL@DEDDEDDDAGCC>A>ABBBBBAA>@B@A>BBBCDCBBBCCCBBCDD@@@A@BB?B>A@AADCCCC?CCCCC;B=A=;:::::%;ABBE=BBBBCCBBABBDEDD3DBBBFACACCACCBBBBB?B?BCCCCC@B@AA<@@@AABBBBBEDBBBBBAC@CCCBBBCA@@=AA<BBBB
@ATNG8:01563:01988
GATGGTAGTGCGTGAGAGAGAGACCAGAAGATCAGGAATCTAGAAGAATTCAGATTTTTTAACACGAGAGTAAACGTAAAAAGAAGGTTTTACAAGACTCACGTTAACAATATTGCAGCAGTACGCACACAATCGAAGCGCAGTAAGGATGGCTAGTGTAACTAACAAGAATACCACGAAAGCAAGAAAAAGAAGTACGCTATTAACTATTAACGTACCTGTCTCTTCCGAAACGAATGAGTACTGTATCTATGTGTGCGCTACCATCGACACTCCAAAGTCT
+
CGBC?BDCCBBBHICCCCB@==00+/;:7<?DCCA?B>AAB>???BC?B>99999::98$34989444==BCC;A>88888'6:6;7=::-;7>:?;8:A@A@A<B<@@<@@@<@A??>>?>?@C@@@>>A;A88;<>>>@>>=>:=;@::8;>>=AA=<:=>=:>A:>>=@A@<>=<<<1==;8:::::+:=7=:::>>><<8<6<@@A;A<?>===:>@AAA@@<><>AA7?::5::<<///=<<<AAAA@@>>>>==>AAA<AAAA>>>====CC;CAA=
@ATNG8:01564:01975
GATGGTAGCTCTGCTCTGACTCTCGTACTCATTCGTTTCGGAAGAGACAGGTACGTTAATAGTTAATAGCGTACTTCTTTTTCTTGCTTTCGTGGTATTCTTGCTAGTTACACTAGCCATCCTTACTGCGCTTCGATTGTGTGCGTACTGCTGCAATATTGTTAACGTGAGTCTTGTAAAACCTTCTTTTTTACGTTTACTCTCGTGTTAAAAATCTGAATTCTTCTAGAGTTCCTGATCTTCTGGGTGCGCTACAGTCTCTCTACATCGACACTCCAAAGTCT
+
BBCC?CCB@A@CJBABCCCCBBBCBBEBBC@@<???@;AB?C@CCCCCCC@BBBCC@C?BCCD@C@CBBCC@@@B=;;;;:*;@@B@@A;@A@A=CCC?BB@CBBDBC@BCCCCCCC@CDD?B?CCCCCCBC@CCCD?CCCCCBBBBCCABACBB>BBB?BC?C?BBCBBBCCCDEBCBB;B=B=??????'>@ABB>BCCDCCCBBB?BBBB2BBBBJ@B>BC?ABAA@@C?B@BBCDCC=A8::.:@@@AB@@@CBBBBBCBBBCCBCBCCBBB=?>:@:::
@ATNG8:01564:02016
GATGGTAGTAGTACACTAGTCATACCAGAAGATCAGGAACTCTAGAAGAATTCAGATTTTAACATCGAGAGTAAACGTAAAAAGAAGGTTTTACAAGACTCACGTTAACAATATTGCAGCAGTACGCACACAATCGAAGCGCAGTAAGGATGGCTAGTGTAACTAGCAAGAATACCACGAAAGCAAGAAAAAGAAGTACGCTATTAACTATTAACGTACCTGTCTCTTCCGAAACGAATGAGTACACATCGTCGTGTCGTGCTACCATCGACACTCCAAAGTCT
+
@A:969>?@;@CB?>>CDDEEBC;;6:@A:@BCCCC@B6;;@>=99.9>5:38==0000+06:0//77798<<;69>33333$38383988+<33,33:>?@>9925+2:6;=>9=>>>DCDCBBBBBEBBB?BBCB@AAABCA@A=A=A@@<@DBBBBBC@AAABBB@BA@CCC>AABAA;=<<788888(8=:>888ABA@@8;8;AAA<><?ABBB@BBBBBBCAF@AAA<AAA=AACBBBBCBBBAAABBBA?@?ABBC:999BABBBBBBB;??8????
@ATNG8:01574:01983
GATGGTAGAGTACAGTGTAGTAGACCAGAAGATCAGGAACTCTAGAAGAATTCAAGATTTTTTAACACGAGAGTAAACGTAAAAAGAAGGTTTACAAGACTCACGTTAACAATATTGCAGCAGTACGCACACAATCGAAGCGCAGTAAGGATGGCTAGTGTAACTAGCAAGAATACCACGAAAGCAAGAAAAAGAAGTACGCTATTAACTATTAACGTACCTGTCTCTTCCGAAACGAATAGTACTATAGACTATCTGAGACTACCATCGACACTCCAAAGTCT
+
<=:>;@::==;;<>==@<<9;;;//+/::5:BC;;9=?:;==443:8>;6;5//(///////#/389;<::;;;8=7669>?@?+<>49.99,5<<9>>>???CBB?B?BD@CCC?BBCBBBCCBBBCCCBBC@CCAB?ABCBBBBB<@;?;;5;B@@@BBB@DCFBAA>AB>ACC?BBBBA=>=91:::::+:>:?888BBAA@;A;DHAA8;7;>BBC@CCCCABAAD@CCD>B??<?AAACCAAABAAABA>>>===>;;;>:;;;>???;;;=@@9A888
@ATNG8:01574:01996
GATGGTAGCACGACACGACGATGTGTACTCATTCGTTTCGGAAGAGACAGGTACGTTAATAGTTAATATCGTACTTCTTTTCTTGCTTTCGTGGTATTCTTGCTAGTTACACTAGCCATCCTTACTGCGCTTCGATTGTGTGCGTACTGCTGCAATATTGTTAACGTGAGTCTTGTAAAACCTTCTTTTTACGTTTACTCTCGTGTTAAAAATCTGAATTCTTCTAGAGTTCCTGATCTTCTGGTAGAGCGTGCATATATCTACATCGACACTCCAAAGTCT
+
CCEC??@?=BBB=>CCBBC;69BACABBDC;;6;AAA=BDAD@CCAABBB@BCAAA?B?BBBB?C?BBBBBBAA=;7777*7<4;9=>7>BFC=A>>:=<8::;>==:=BA@<>=>:>>A;?8<=@@@A>>9===><>>>>>????@<==@A>>:=AF<A?7;:<@@@>>>AA<>>>>>2=9@;??@@>+<;775-5555:>>>>A8===<*9;;77/7/5916;;;@CD<@;??BF@@<=;=:=@?A@===>>@@>==ADAA=AAA?>?@==><>@9>>>8
@ATNG8:01538:02053
GATGGTAGTGATACAGATCAGACACCAGAAGATCAGGAACTCTAGAAGAATTCAGATTTTTAACACGAGAGTAAACGTAAAAAGAAGGTTTACAAGACTCACGTTAACAATATTGCAGCAGTACGCACACAATCGAAGCGCAGTAAGGATGGCTAGTGTAACTAGCAAGAATACCACGAAAGCAAGAAAAAAGAAGTACGCTATTAACTATTAACGTACCTGTCTCTTCCGAAACGAATGAGTACTATGTAGAGCTCTATACTACCATCGACACTCCAAAGTCT
+
55==8<BBCBCCDBBBBBAAACB;:49A@:===00/165898333;6;95=<00///888'838;9BBB@@ABF:?;?;===)@?:>2:9.5:;7;666;;;BCAD@EKAC@@>@BBBCCCAABDCBBCBB=ABA@>ABCCBBBB?B?B@@>@@@@CCCC?BBBBAA=AA>ABB<@@999,7<=8<<==>=&7<7<///=<@@D=B=@==>:=9=AC@@?ABBAABC?B?AA@:@@A?BBDBBBCAAABCCBABA?????@@A@@<@BB>>>A>>>188*:==?
@ATNG8:01566:02053
GATGGTAGGTGCACATGAGTGTATCCAGAAGATCAGGAACTCTAGAAGAATTCAGATTTTTTAACACGAGAGTAAACGTAAAAAGAAGGTTTACAAGACTCACGTTAACAATATTGCAGCAGTACGCACACAATCGAAGCGCAGTAAGGATGGCTAGTGTAACTAGCAAGAATACCACGAAAGCAAGAAAAAGAAGTACGCTATTAACTATTAACGTACCTGTCTCTTCCGAAACGAATGAGTACAGAGAGTACGATATGTCTACCATCGACACTCCAAAGTCT
+
:;4404:<3556;;;>>=BBCAA;;5:=?:995BBB@B@CDCCCBB?A@<@=?C?999999%;>BCEABACCCCC>CEBBBBB1??:>29:,;BB=@A?ABBCDC?B>BB>BCC?@@??ADDDBBBCCEDBB?BDBA@BA?@A?@@=A=AAA?BCCCCCAB<BAAAAA>AB>BBB<>>777.9==988888+8@;>888;;;AA:=:=B@@<>;>@FEE@CCBBBCB?A??>>5>=>;?A@ABBBACCCCBABBAAABBBBA@?B@@AA;;;?@BC=CC<AAA@
@ATNG8:01572:02035
GATGGTAGGTGCACATGAGTGTATCCAGAAGATCAGGAACTCTAGAAGAATTCAGATTTTTTAACACGAGAGTAAACGTAAAAAGAAGGTTTTTACAAGACTCACGTTAACAATATTGCAGCAGTACGCACACAATCGAAGCGCAGTAAGGATGGCTAGTGTAACTAGCAAGAATACCACGAAAGCAAGAAAAAGAAGTACGCTATTAACTATTAACGTACCTGTCTCTTCCGAAACGAATGAGTACGAGAGTCAGAGCAGAGCTACCATCGACACTCCAAAGTCT
+
797749::6566<>>>>???>@@:969@@7885=@?=B?CBCCBBB?BB?B=???999999%;>BBCCCCCCCEF?DBBBBAA0AA<B>BBBB5CCC@A@?BBCDCC?B>BB=B@B<A?BBCCCBBBBCCCCBB?BCBB?BBBB??@@<@<@@@>ACCCCBAA>BC@@@B>BB>BB@8==777.9@?;:;;;;+;=<A;;;???AA9<9>AAA5638@CCB@CBCCCBC@B@BBB<B@@=?BBBCC>=>BBBBBBBBB@BA@CAABC@A=<>>>@===066);;<<
@ATNG8:01574:02068
GATGGTAGTACATGATAGACGACACCAGAAGATCAGGAACTCTAGAAGAATTCAGATTTTTAACACGAGAGTAAACGTAAAAAGAAGGTTTTACAAGACTCACGTTAACAATATTGCAGCAGTACGCACACAATCGAAGCTCAGTAAGGATGGCTAGTGTAACTAGCAAGAATACCACGAAAGCAAGAAAAAGAAGTACGCTATTAACTATTAACGTACCTGTCTCTTCCGAAACGAATGAGTACAGAGAGTACGATATGTCTACATCGACACTCCAAAGTCT
+
<>;@7?<<A==@CCCDBBBB;;;DD@CCCACCBB;;7;<AB;95@;8BC=A7<:444444$569>;>>BCABAA<@A;;;;;*:A;@;ACB:CCDAEDEBBB@@?<?<@B>BBC<@ACDCCBAAAABCCCCC?ABGD@DBBBBBBB?B=AAB>BBBBBCBB?BBBBBC@CC?BBB<@@999,9>>899999(8>;>899@::9?<@:@???:=:=CDDCABBABCDEAD>AAA;@BB8;;??ABBBBAB>>?@BAABBCBBB999CA;;;A;;;>=CE>CAAA
@ATNG8:01575:02054
GATGGTAGTCTCAGATAGTCTATAGTACTCATTCGTTTCGGAAGAGACAGGTACGTTAATAGTTAATAGCGTACTTCTTTTTTTCTTGCTTTCGTGGTATTCTTGCTAGTTACACTAGCCATCCTTACTGCGCTTCGATTGTGTGCGTACTGCTGCAATATTGTTAACGTGAGTCTTGTAAAACCTTCTTTTTTTACGTTTTACTCTCGTGTTAAAAATCTGAATTCTTCTAGAGTTCCTGATCTTCTGGGTGTATCAGCGAGTATCTACCATCGACACTCCAAAGTCT
+
BA>A7?<?BCAABGGFCCBBBBB@@@BAB@@@?BBBC>CC@CFCDCCCBA?ABCBB?B;=<9939.94:=<@=<<58<<<==>#=>:=9;:-93554;;99>?7996=@@@CCCB@@BC?CCB=@>BCCBCHBB@BAAA@IABACBB@@ABA;;;CB@;<;@CC<A<?9;9@@B@C?BCBBB7;6;?BABBBAA#A;;;;;*;@B?AABBB@=@@@@0@@@@@=@=@B?BCBCCCD@D@BBBCBB5;9;;0;<;;CDICBBABBBCCCCD@CA@BCBDCCC@CC>BBBB
@ATNG8:01535:02118
GATGGTAGCACGAGTCACTCATATCCAGAAGATCAGGAACTCTAGAAGAATTCAGATTTTTAACACGAGAGTAAACGTAAAAAGAAGGTTTACAAGACTCACGTTAACAATATTGCAGCAGTACGCACACAATCGAAGCGCAGTAAGGATGGCTAGTGTAACTAGCAAGAATACCACGAAAGCAAGAAAAAAGAAGTACGCTATTAACTATTAACGTACCTGTCTCTTCCGAAACGAATGAGTACGATGAGATCTCGTGTGCATCGACACTTCCAAAGTCT
+
BBBB>A@?;<CC>CC6655;;;;=>:?AB>BA@@@@;@=AAB@@@A=@@=@<??@@?ABB1?8?<8;@A>??BB9??@@@@@0@D=A4;;059<6<==<<<<4;59:=<8=??9??97:@?ABB@995A::5:B::69@?;==00+06<0:49898><<?=BBBBBB?AA>AB@<@?988)222.55<9>>'=>99556@@?CD5765<AA:=:==@@@>AA@AAAB?A=@AA;@??:??@?????B?;<B@@@;;;=88888:9777>//)/3881///=
@ATNG8:01538:02102
GATGGTAGCTCACGTACGTCACACGTACTCATTCGTTTCGGAAGAGACAGGTACGTTAATAGTTAATAGCGTACTTCTTTTTCTTGCTTTCGTGGTATTCTTGCTAGTTACACTAGCCATCCTTACTGCGCTTCGATTGTGTGCGTACTGCTGCAATATTGTTAACGTGAGTCTTGTAAAACCTTCTTTTTACGTTTACTCTCGTGTTAAAAATCTGAATTCTTCTAGAGTTCCTGATCTTCTGGATGTGTGCGCAGTGCCTACCATTCGACACTCCAAAGTCT
+
CCBB?BDFCA=BAA@B@;ACD@AACCCBBBBB?BBBD>CC@C?BBBBBBB@CBBBB?B?BBCC?B@BBAAABBBC@BA@@@.?>;:?AG:?BBB@BBB?AA>@@@A>>;>??@@@>><>AA<>:>AAD@@::79A@>587>>>>?@?>>A@C??@:;;;=AA=A;>>>B===@?5;;===/=:=4:;:::*:>>==4;;;;;:>?>=::@@@,=///;493===A===>>>:=<@?=<<>:===<@@@@B;;:==@::;>8==>:==5;;==A?@?<AA:AA=>
@ATNG8:01538:02103
GATGGTAGCAGACGTGACAGAGCGCCAGAAGATCAGGAACTCTAGAAGAATTCAGATTTTTAACACGAGAGTAAACGTAAAAAGAAGGTTTACAAGACTCACGTTAACAATATTGCAGCAGTACGCACACAATCGAAGCGCAGTAAGGATGGCTAGTGTAACTAGCAAGAATACCACGAAAGCAAGAAAAAGAAGTACGCTATTAACTATTAACGTACCTGTCTCTTCCGAAACGAATGAGTACAGAGAGTACGATATGTCTACCATCGACACTCCAAAGTCT
+
<>>@@CBCBHCBBB>@A;@=DCCBD@CCB@CBB??@=A=@AB::9F@CC?D@??=:9:::(9;=>=BB>==AAC:=;BCGFE5CC=A5<<0:>>9<@;;>BECC@C@CB?AAA>AABBBCCCCCBDCCCBA?BCCC>AABABB==:@=AAA?CCBCACCC?CCCBBA>AA=ABB<@@889-6::888888(8>9?888>@AAA8;7;@??;>;>?@@@?AA???BB>A>98829AA;??BBBBBBCCA@@BB@@@?>@@@@@>>;?AA?>>===@<BB=B>::
@ATNG8:01542:02082
GATGGTAGTAGTACACTAGTCATACCAGAAGATCAGGAACTCTAGAAGAATTCAGATTTTTAACACGAGAGTAAACGTAAAAAGAAGGTTTACAAGACTCACGTTAACAATATTGCAGCAGTACGCACACAATCGAAGCGCAGTAAGGATGGCTAGTGTAACTAGCAAGAATACCACGAAAGCAAGAAAAGAAGTACGCTATTAACTATTAACGTACCTGTCTCTTCCGAAACGAATGAGTACTGTATCTATGTGTGCGCTACCATCGACACTCCAAAGTCT
+
>CCD@CBBB==<<;>B@@@<4445516==:?BBB;;7;7;:B@:9:;@=;@599>=<<<;'718=9:;;=988;389<>>>>+:>9=2::.59;4566?>>><A<A?AA?9:8?A???:;;CCEBCBBBBA?AA@A=@???AAAA?B@C@@?@AAACAAB@F???BC?AA<<83,3//33,...2....&.726678888:90505888,2,2=@;;6;;:9ABB?C?AAA<@AA?AAACDDCBB??????<997567899//)/885737./.055.7688
@ATNG8:01559:02101
GATGGTAGCGCGACGAGCGTAGACCCAGAAGATCAGGAACTCTAGAAGAATTCAGATTTTTAACACGAGAGTAAACGTAAAAAGAAGGTTTTACAAGACTCACGTTAACAATATTGCAGCAGTACGCACACAATTGAAGCGCAGTAAGGATGGCTAGTGTAACTAGCAAGAATACCACGAAAGCAAGAAAAAGAAGTACGCTATTAACTATTAACGTACCTGTCTCTTCCGAAACGAATGAGTACTATGTAGAGCTCTATACTAATCGACACTCCAAAGTCT
+
CCAA>BCCBBBCCECDCCCBBBBBD=CBD@BCBBBB?B@BBBBB@B=BC<?<?@?;=>=>1>?BBBBBBBBB@?6==:::::*;C@B5;;;&5@<9=B=BCBEBB?B?BF@CBB?ABCCDCCCBBBBDDDCC?C>AA@BBBBBBBB>B@DAA>ABBBBCCC?AACAAA?CC?BAA;??@==7>>>:=====.=@=C877ABBFD9<8=ABB8;8;ABBB?BCBBBBB=>>?CE?BAC?BBBBBBBBB>@AAAAADAAA@@@@>><>@A@A@>>><@D:A:::
@ATNG8:01561:02076
GATGGTAGGAGACAGCGTCGCACACGTACTCATTCGTTTCGGAAGAGACAGGTACGTTAATAGTTAATAGCGTACTTCTTTTTCTTGCTTTTCGTGGTATTCTTGCTAGTTACACTAGCCATCCTTACTGCGCTTCGATTGTGTGCGTACTGCTGCAATATTGTTAACGTGAGTCTTGTAAAACCTTCTTTTTACGTTTACTCTCGTGTTAAAAATCTGAATTCTTCTAGAGTTCCTGATCTTCTGGGTCTACGCTCGTCGCGCTACCATCGACACTCCAAAGTCT
+
BBBB?BB=8<<B;666;;>CBCCCCDB<<>C@@=ABCD<BB?B?BBBBCBB?BBBBB>A>BBBB@B?B@;=AA?>;955656'8:1::;;;1;BBB>B==8<@<:8;A@@:>=??????=AAA:>;>>>@@A>>:=A??9==>888;;;>>?@888D9///6//*/7</87;9<=>489;><2=:>>BBDDB/>>::=076>///666:4:===/?;;;B=D;>><>?@A;;;=B=B>>>@@=@@@@:@BB;;;@@@?@<<<>>A@@<>>>A@@@@AB<;;188;/
@ATNG8:01562:02113
GATGGTAGTCTCAGATAGTCTATAGTACTCATTCGTTTTGGAAGAGACAGGTACGTTAATAGTTAATAGCGTACTTCTTTTTCTTGCTTTCGTGGTATTCTTGCTAGTTACACTAGCCATCCTTACTGCGCTTCGATTGTGTGCGTACTGCTGCAATATTGTTAACGTGAGTCTTGTAATACCTTCTTTTTACGTTTACTCTCGTGTTAAAAATCTGAATTCTTCTAGAGTTCCTGATCTTCTGGGTCTCTCTCTCACGCACTACCATCGACACTCCAAAGTCT
+
BBBB@DDCBBBCCCDECBBBBCJCDBBBBA@?=?AAA@7A?C?BBBBBCD@BBBBC?C@BB@@<@>AACCBCCCD>?@AA@2BB?BBDD9@:00)/7668<,/0???C@CBCBBBCC@AAA@C@EDCBBBBB@CEED@CCCCCCC@@@BBCBBBB@BBB>BC?C@BACBBBCBB>BBB?CCC?C;;;:::*;BBBB>BCCCCBBBAB<@@@@,?@@@@<@>BA?BBBBBAA>A@BBBDCC>BACC>CAABBBBAA@@ABBBCBBC@CCCCCCBBBC?BB<BB>>
@ATNG8:01566:02099
GATGGTAGACATATCGTACTCTCTGTACTCATTCGTTTCGGAAGAGACAGGTACGTTAATAGTTAATAGCGTACTTCTTTTTCTTGCTTCGTTGGTATTCTTGCTAGTTACACTAGCCATCCTTACTGCGCTTCGATTGTGTGCGTACTGCTGCAATATTGTTAACGTGAGTCTTGTAAAACCTTCTTTTTACGTTTACTCTCGTGTTAAAAATCTGAATTCTTCTAGAGTTCCTGATCTTCTGGGCAGACTCTCACACGCCTACCATCGACACTCCAAAGTCT
+
BECC?BDDECD;;;CBAA@BB@@ADCCCCCEB?AA@A8@@-0*/8//3::6:==B=7=7==AB?B?CBA>=9757133;;;(..)/36/556081:7605939=A?AA<B@@@@@AA;A?A;A=<;;?>>>D;??AA8;:?@??@AABBBB===B=>>><@@<@<@@?>AAACC<>>>AA5B;<599999.9<<>A:?=;:::?=>><@@@@/AAA>><>=?@<@>>>::8488<<@@>>;9;==4=6669988>AAAAA;277;4333377;?B=5;;4;566
@ATNG8:01566:02117
GATGGTAGTGATACAGATCAGACACCAGAAGATCAGGAACTCTAGAAGAATTCAGATTTTTTTTAACACGAGAGTAAACGTAAAAAAGAAGGTTTTTTACAAGACTCACGTTAACAATATTGCAGCAGTACGCACACAATCGAAGCGCAGTAAAGGATGGCTAGTGTAACTAGCAAGAATACCACGAAAAGCAAGAAAAAAGAAGTACGCTATTAACTATTAACGTACCTGTCTCTTCCGAAACGAATGAGTACGATGAGAGAGCTCTCTCTACATCGACACTCCAAAGTCT
+
>?@A?ADCCEFBBCCCCBBCBCC;;7::955>?=AB7959A>9@>=9>?<??AC@AA@@@<88"71566;;887886,26<=>>==%55.55:;;;;%<9949565<=<=@;A=::59<?189@@BDCCFFGCCCB;:4;B;;69@?=?>899*;:?BC@CBBBBC@@=?BB@;;700*00/)/<>:::1:999>AAABA(7915555@>=C@////8>>,///=@@?@BC@@?A@;;7000+000*/;>=BABAABCC@???B@>>=>===@@@???>>>>;;5;:/9778
@ATNG8:01567:02099
GATGGTAGACACGTGTGCTCTCTCGTACTCATTCGTTTCGGAAGAGACAGGTACGTTAATAGTTAATAGCGTACTTCTTTTTCTTGCTTTCGTGGTATTCTTGCTAGTTACACTAGCCATCCTTACTGCGCTTCGATTGTGTGCGTACTGCTGCAATATTGTTAACGTGAGTCTTGTAAAACCTTCTTTTTACGTTTACTCTCGTGTTAAAAATCTGAATTCTTCTAGAGTTCCTGATCTTCTGGGTCTCTCTCTCACGCACTACCATCGACACTCCAAAGTCT
+
ABBB?CCBCCABA;=A<@BC@AACCCCBBCBB?B???:?A=B?BBBBBBB?BBBBB?A>AABB?C>AABBBBB?A<@@BBB/@@;@@BE:ABA?;?8928<4::<;:=8>BB@@@AA<<<<=A;@>A>@@AA<>>=@9<<?>>>@AADD@>>>@A<>>><>><>=@>>>@A@@@=A>>>>3>=B=@;999+99776*--3---7::>=A@A@/@>=>@<@=@@=@;<;9:96<8=>;=6606;;;2<;@A@@@A>@;;<AA><<<8<<>?A>>;;;<@A:A=>>
@ATNG8:01569:02095
GATGGTAGTATATCGCGTCGCTATCCAGAAGATCAGGAACTCTAGAAGAATTCAGATTTTTAACACGAGAGTAAACGTAAAAAGAAGGTTTTACAAGACTCACGTTAACAATATTGCAGCAGTACGCACACAATCGAAGCGCAGTAAGGATGGCTAGTGTAACTAGCAAGAATACCACGAAAGCAAGAAAAAGAAGTACGCTATTAACTATTAACGTACCTGTCTCTTCCGAAACGAATGAGTACTGTATCTATGTGTGCGCTACCATCGACACTCCAAAGTCT
+
ABBB@CCCCCCCCBCBBBBBCBCBC@BBB?BB@BB@=B?BBC999G9@??A;=<;77888'8188;<?:>?;;;7==AACBC5CC?E8;<<6<CC?;;;@BBBBC@E@CC@BBB?BB??ADCCBBBCBBCBB@BCCC@BAAABCA@=BAE@@>@CCCBBAD??>>BBB>BB?BBB=A@998-7<=988988(8@9>=>>@@@A@<@<BBBB:>;>@C??<?BBBBCC@D@???9?AA>BBCBBBBAABBBC<<>CAA:;:@@@>>688AA@@>;;;9==4A::9
@ATNG8:01529:02142
GATGGTAGAGAGACTGTAGCGCACCCAGAAGATCAGGAACTCTAGAAGAATTCAGATTTTTAACACGAGAGTAAACGTAAAAAGAAGGTTTTACAAGACTCACGTTAACAATATTGCAGCAGTACGCACACAATCGAAGCGCAGTAAGGATGGCTAGTGTAACTAGCAAGAATACCACGAAAGCAAGAAAAAGAAGTACGCTATTAACTATTAACGTACCTGTCTCTTCCGAAACGAATGAGACGTGTGCGACGTGTCTCCTAATCGACACTCCAAAGTCT
+
BBBB?BCDECC@@@CCCCCCCCCCC=BAB?AAACCC>B>BAA@BBB>AA>B>BCB?@?>>2A?CBACCCB????9?=ABEEH5CD>B5<;;*9@@5696BCCC?@?@ACC?BBB?BBCCCDCFBBBDBBBBA?CCBB>BBBBAA@@=A<A?@>ABCCCCBB?BBABBC?BB?A@A?AB988-8<<988888(/;7<///==@@@;?;??BC;>;>@CAA>AAAABBB?C?BBB>BBB?BCBBBBBBBB@>>>>>>A>>>A=AA;>><>=??=<:;A7?8::
@ATNG8:01531:02169
GATGGTAGAGTATCATGTGTATCTCCAGAAGATCAGGAACTCTAGAAGAATTCAGATTTTTAACACGAGAGTAAACGTAAAAAGAAGGTTTTACAAGACTCACGTTAACAATATTGCAGCAGTACGCACACAATCGAAGCGCAGTAAGGATGGCTAGTGTAACTAGCAAGAATACCACGAAAGCAAGAAAAAGAAGTACGCTATTAACTATTAACGTACCTGTCTCTTCCGAAACGAATGAGTACACATCTCGTGTCGTGCTACCATCGACACTCCAAAAGTCT
+
><AB<;;==?CCJBBBCBCBBBCBB?BBB?BBAB:96:?AABCCCC@BB8:7;CC;;;;;.;@CCCBBBBBBBC<AC;::::*;@=@5;<<*:@?;AAAGCCCCC?C?BC@CBB?BBBCCBBCCBCCDEEBB=ABCC@CCBA@@AA;@=@::6;CCCCCDD?BA:99A?CC<@@B9:9AAA;@==988888(7>6=9::=<<<>6;7:???:>:>@CCC@BCBCBCC@C@DCC>CCC=???BA@@BAA???AAAABBB@@>>>@:;;:889<8881888':<;=
@ATNG8:01536:02136
GATGGTAGACATATCGTACTCTCTGTACTCATTCGTTTCGGAAGTAGAACAGGTACGTTAATAGTTAATAGCGTACTTCTTTTTCTTGCTTTCGTGGTATTCTTGCTAGTTACACTAGCCATCCTTACTGCGCTTCGATTGTGTGCGTACTGCTGCAATATTGTTAACGTGAGTCTTGTAAAACCTTCTTTTTACGTTTACTCTCGTGTTAAAAATCTGAATTCTTCTAGAGTTCCTGATCTTCTGGATACACTCATGTGCACCTACCATCGACACTCCAAAGTCT
+
44::5<<C@BBBA<=>=BBBDCCBCBCCCBAA>ABBA8?:07,33333,3333::=>>>=5344:7959>999888>988878$293<===5=:;:185=79:7:B??<<5<>>=@A::5;==7<8<===;;;=8==>>7;;@BB@????@@A===C====>@@<?;?DDD@@@AA<@@AAA5@8=6<>?@@/@ABAA69:ACAA@>>><AA@@.A;=;A<A;>>=AAAA<=<<A<A???AA9>>A;>>>>?>>?>==@AAAA:;;=58666==9;;?<AA9@>=>
@ATNG8:01542:02156
GATGGTAGACATATCGTACTCTCTGTACTCATTCGTTTCGGAAGAGACAGGTACGTTAATAGTTAATAGCGTACTTCTTTTTCTTGCTTTCGTTGGTATTCTTGCTAGTTACACTAGCCATCCTTACTGCGCTTCGATTGTGTGCGTACTGCTGCAATATTGTTAACGTGAGTCTTGTAAAACCTTCTTTTTACGTTTTACTCTCGTGTAAAAATCTGAATTCTTTCTAGAGTTCCTGATCTTCTGGTGTCTGATCTGTATCACTACCATCGACACTCCAAAGTCT
+
<=@=?BD>BB>??>@===?BBB=<<<>>>6559==<>8==9<6<8888::6:8<<><:7=B>C?C>A>>==<:25+22222$2729888'5>;6;77--)--(-664;;17=@@@@AB<AAA;@<@?@??@@@;@@DD:?>A@@@;;<@@>>>?>?86775//,/9==AAA??@@;=6666-6)/)/////(/;7777-;@?===:7//////(/8=>A=B=@@A:???@;::7<*//667617::59=??=>>@===AAA>==>AA=AA?>>AA>=>6<<5<>>6
@ATNG8:01547:02123
GATGGTAGAGAGACTGTAGCGCACCCAGAAGATCAGGAACTCTAGAAGAATTCAGATTTTTAACACGAGAGTAAACGTAAAAAGAAGGTTTTACAAGACTCACGTTAACAATATTGCAGCAGTACGCACACAATCGAAGCGCAGTAAGGATGGCTAGTGTAACTAGCAAGAATACCACGAAAAGCAAGAAAAAAGAAGTACGCTATTAACTATTAACGTACCTGTCTCTTCCGAAACGAATGAGTACTGCGTCTCACTCTCGCCTACCATCGACACTCCAAAGTCT
+
59>>:CCCCCCBBCCCCCDCCCBBB>BCB@CBB<;9=A=BBB9:9F@CB?B=000@=@@@0@;@BA@@@BBAAD:??BBBBB5BC>B5;;;.<CC?ABABBBGBB?B@DD@CBB>BBBDCDCCCBBDEDDAA>@B@@>ABBAAB985;ADCC?CCCBBACC?CBBBBB?BA>AA@;??::::+8981888888%/<7<///<;@AB7;7:<??:=:>BDCC@DCAAAAA>AAAAA<AAA?BBBBDCCAAAABBBBCCBBAABD?BBB?BBBBCBBBBB>@@:@99:
@ATNG8:01548:02122
GATGGTAGGCGTGTGAGAGTCTGCCAGAAGATCAGGAACTCTAGAAGAATTCAGATTTTAACACTGAGAGTAAACGTAAAAGAAGGTTTACAAGACTCACGTAACAATATTGCAGCAGTACGCACACAATCGAAGCGCAGTAAGGATGGCTAGTGTAACTAGCAAGAATACCACGAAAGCAAGAAAAAGAAGTACGCTATTAACTATTAACGTAACCTGTCTCTTCCGAAACGAATGAGTACCTCTCAGACGCTCGTCCTACCATCGACACTCCAAAGTCT
+
4449399<7<<<<>>==:=/////)/:::=BABBDAE<<<CBDCC=??<@<?@=9:9:+0:=0///66:9;9929///88+//).(..'...28665555./.033.367/5568866755582229=7;><>;>AA??===5:5;6706<<=?@@@<@@@AAB=8818>=4::888(7767>ACDC.>>;==<:;9:::<A=???B<@9:://+/6;;=9;;;:=<>?>9=:;5:<=;///56669<=<=:;:;;;=;?>><>AAA@??888;@@8>>>?
@ATNG8:01567:02161
GATGGTAGTACATGAAGACGACACCAGAAGATCAGGAACTCTAGAAGAATTCAGATTTTTAACACGAGAGTAAACGTAAAAAGAAGGTTTTACAAGACTCACGTTAACAATATTGCAGCAGTACGCACACAATCGAAGCGCAGTAAGGATGGCTAGTGTAACTAGCAAGAATACCACGAAAGCAAGAAAAAGAAGTACGCTATTAACTATTAACGTACCTGTCTCTTCCGAAACGAATGGTACGTGTGCGACGTGTCTCCTACCATCGACACTCCAAAGTCT
+
:;><5555::<;66/277://///279>:;>=>?@?B?BBAAB??9==9=084:=8999$3.388=::99333(37;AB??+==9>166605<A=BBBBBBBBC@C>@>>B@A?ABBBCCDCCBAAACFFD@BAAA8::@A@@AA=B?B;;6:AC@BBBB?AA@@@A=AB=::9?A==99(...).8;;;)2205...677884949999:?;?AC??<?BBBBCDAC?CCD=A993:9;>@@@ABA9:7A;:9==A?A<???9=;;;==A===:BA:@>><
@ATNG8:01570:02165
GATGGTAGCGCACACATAGATACAGTACTCATTCGTTTCGGAAGAAGACAGGTACGTTTAATAGTTAATAGACGTAACTTCTTTTTCTTTGTCTTTCTGTGGTATTTCTTGCTAGTTACACTAGCCATCCTTACTGCGCTTCGATTGTGTGCGTACTGCTGCAATATTGTTAACGTGAGTCTTGTAAAAACCTTCTTTTTACGTTTACTCTCGTGTTAAAAATCTGAATTCTTCTAGAGTTCCTGATCTTCTGGTAGAGCGTGCATATATCTACCATCGACACTCCAAAGTCT
+
44==9=BBBBBCBBBA@@@:99989554:;89456/<5<<4:2//)/999;444444:(4.43::-465:::>=6525>388988'8::033339(3339947333(3;4788:6<8>>B>BBCC@BBB=@>ABBABB<;5;B@@<@@@ABAAACBCBBBCCC@CCC?BB@C>ABB@AADCC>B;;;;;*;:A;99999$9>??A8@9:9>>995:.5555$5555<8==CC@:00000?7?7??>B??<?AC=BBABCCCCCCCBBBBBB;<;>AA@@@000007>A9A00:
@ATNG8:01573:02130
GATGGTAGTAGTACACTAGTCATACCAGAAGATCAGGAACTCTAGAAGAATTCAGATTTTTAACACGAGAGTAAACGTAAAAAGAAGGTTTTACAAGACTCACGTTAACAATATTGCAGCAGTATGCACACAATCGAAGCGCAGTAAGGATGGCTAGTGTAACTAGCAAGAATACCACGAAAGCAAGAAAAAGAAGTACGCTATTAACTATTAACGTACCTGTCTCTTCCGAAACGAATGAGTACACATCGTCGTGTCGTGCTACCATCGACACTCCAAAGTCT
+
8:<=@@;;>;;;;@;;<?>>=CCCC@C@@=ABBCCC?B;;;CCCDC@CE?@=?A@@@A@A.@?B?=?>;=<737(7<99555$5@;@2::949BC>CBAADDCCC@C?BB?BBC?BBBDCCCDCBCBBBB@@;@@@@=AAA:;:??;@?C;<:<CCCBEBC?;;:AAA<@@;=>=399=;A9<<==BAAAA.;<9?578AAABB;?;;;;=9=9>?BBB=??A?@@A8:59AA;???>@@A@@?@@A?><9<@@?@>>>A??>>>;?DBB?;;;66599199//
@ATNG8:01535:02216
GATGGTAGACACGTGTGCTCTCTCGTACTCATTCGTTTCGGAAGAGACAGGTACGTTAATAGTTAATATCGTACTTCTTTTTCTTGCTTTCGTGGTATTCTTGCTAGTTACACTAGCCATCCTTACTGCGCTTCGATTGTGTGCGTACTGCTGCAATATTGTTAACGTGAGTCTTGTAAAACCTTCTTTTTACGTTTACTCTCGTGTTAAAAAATCTGAATTCTTCTAGAGTTCCTGATCTTCTGGGATGTGTGCGCAGTGCCTACCATCGACACTCCATAGTCT
+
>AAE@BCCABBBBBB;99<<@?@BBDA@B@@@=@CCD>CD?B>???AC??=?BAAA<?;?B@@:@498<<<9:BB988CFC.;;17522'2888.65;7=>359>AAA<@@@@@?==:::;=@=AAAB??:;8<BCC=B>>>>>>>BBA@@@B;;78@@9>@<@<@BD???A??=?A>@@6@<@;?>CCD/A@;::0;:758@@@?A/88886#577:@1818>;@A??<===D<:;;:><6:9=@6=///7779;>9;;;@<@A@<@@@@===;;;;??>>78/
@ATNG8:01536:02208
GATGGTAGTGCGTGAGAGAGAGACCCAGAAGATCAGGAACTCTAGAAGAATTCAGATTTTTTAACACGAGAGTAAACGTAAAAAGAAGGTTTTTACAAGACTCACGTTAACAATATTGCAGCAGTACGCACACAATCGAAGCGCAGTAAGGATGGCTAGTGTAACTAGCAAGAATACCACGAAAGCAAGAAAAAGAAGTACGCTATTAACTATTTAACTTACCTGTCTCTTCCGAAACGAATGAGTACGTGTGACGTACGTGAGCTACCATCGACACTCCAAAGTCT
+
:>=<>?;BBBBCAAACCBBBBB@@@<@CD@BBBA@@=?=@@BBBB=>BB?B?AAAAABBBB(B@BB?BBBCB>>>488<?@@@0>?=A5;;;;*5<<7666;;?@<A=A@CC@CBD>AA99;BCCCHCBBBBBD?BBBB=@?CBCABC>A=A:;6;AAABCBB@ABABBB?CD@A@A=@C@@@8?=:4:::::+:@7=;;;ACB;;7;:>>988)84<:7;<6;<:::>@;?=>=>6===7=>>>>AD=>>@>>;;;AA>>=;<;@@@<>>>@>>>@??;?D;A>>>
@ATNG8:01543:02217
GATGGTAGGCGACATACATACGCGCCAGAAGATCAGGAACTCTAGAAGAATTCAGATTTTTAACACGAGAGTAAACGTAAAAAGAAGGTTTTACAAGACTCACGTTAACAATATTGCAGCAGTACGCACACAATCGAAGCGCAGTAAGGATGGCTAGTGTAACTAGCAAGAATACCACGAAAGCAAGAAAAAGAAGTACGCTATTAACTATTAACGTACCTGTCTCTTCCGAAACGAATGAGTACGATGAGATCTCGTGTGCTACCATCGACACTCCAAAGTCT
+
5<==?A<@=@B@@;>?;;;A<AA>C:CBCACBAAAA<@;??@<;?>:73-3,334;;;<=+@=<CC>>CCBBBE=A@;;;;;*;A=A5;;;&5?<9<?;@B@AAA>A@BB@BBB?B@AAAABBBBCCCBCCE@CBBB>A@@@ABAA?C@C@@=ADCBFECD@AAACBB?BB@???<??AAA8??>;<=<=?.;=7<///=<?;;7:;?>AA8=8==B;;6;BBABEE@C?BBD=BBB?BBBBBBBAA?AABB@<=<9999==>:;5;====>===>6;;3?:::
@ATNG8:01553:02204
GATGGTAGCGCACACATAGATACAGTACTCATTCGTTTCGGAAGAGACAGGTACGTTAATAGTTAATAGCGTACTTCTTTTTCTTGCTTTCGTGGTATTCTTGCTAGTTACACTAGCCATCCTTACTGCGCTTCGATTGTGTGCGTACTGCTGCAATATTGTTAACGTGAGTCTTGTAAAACCTTCTTTTTACGTTTACTCTCGTGTTAAAAATCTGAATTCTTCTAGAGTTCCTGATCTTCTGGGTCTCTCTCTCACGCACTACCATCGACACTCCAAAGTCT
+
ABBB<??;@CDCHDDCBBCCCCAA@CBAAB??;?AAB<BB>B;A;<AAAA?BBBBBAD@BBBB<@<@AAA;;:<A277;8;';=9>;B=7@;;<7;>B>BC?@@@DCJBFEDCBBBD@DBB@B@FHCCCC@@=@BBB?CBBBDDBBACCCCBBBB>BBB?BB?B?BBCBBBBCC@BDDDD:C?B=;;;;;*;BBCC>CBBBDCBBBCADDCD5E;;;C@C?BB@BCCBBCB?B@BCCCCC>A@BB=@A@@BBCCCBCBBBBBBBC@BBACCCBBCB?BA<ABAA
@ATNG8:01553:02213
GATGGTAGTCTCAGATAGTCTATAGTACTCATCGTTTCGGAAGAGACAGGTACGTTTAATAGTTAATAGCGTAACTTCTTTTTCTTTGCTTTCTGTGGTATTTCTTGCTAGTTACACTAGCCATCCTTACTGCGCTTCGATTGTGTGCGTACTGCTGCAATATTGTTAACGTGAGTCTTGTAAAACCTTCTTTTTACGTTTACTTCTCGTGTTAAAAATCTGAATTCTTCTAGAGTTCCTGATCTTCTGGACGACGCGCACTGACACTACCATCGACACTCCAAAGTCT
+
<>>>7;;=:5565;:@;;;999944455;;<<<==@7>@:C<A@965::3999444(47;;<B7;49?=985505>055===)444/499:./////16/33(33,33338;:>>G@>>BA=ABA>A>BBBBAA;;5;;;::@?=@@>>>?>>>>>>>=9>?>:>>:>:==?995<=;7;4999*4.5.55555$4:;;;0944.5555555.5555$55555.55:<7;;;444:.405<<===9>99499:99@@@@@9:9>?999@@=@@@@@==<;;7:;4;;:@
@ATNG8:01554:02199
GATGGTAGGCACTGCGCACACATCCCAGAAGATCAGGAACTCTAGAAGAATTCAGATTTTTAACACGAGAGTAAACGTAAAAAGAAGGTTTTACAAGACTCACGTTAACAATATTGCAGCAGTACGCACACAATCGAAGCGCAGTAAGGATGGCTAGTGTAACTAGCAAGAATACCACGAAAGCAAGAAAAAGTAGTACGCTATTAACTATTAACGTACCTGTCTCTTCCGAAACGAATGAGTACGTGTGACGTACGTGAGCATCGACACTCCAAAGTCT
+
>BBC?CCE?=666>===>===B==@8>BC@LFCB;;8;>@?>??;B9BC<?<>@@>@@@@.@9<;:00/<=???7;BCCDBA09;79=BCC<CCD@CC695=;44057;:7<<?9:>989@@ABB@@@CBAA@CCCB>AAABCBBB@C@CBA>CBGCCBBBA@?@AAA?CE?BBB>A=?>>37771/////(/87///789>9=:=;CCAA9@<@@CAA>ABBBBBC?B?BBC>CBC>ABBBBBB@>>>>BBBBBBBBBBBBBE@@@A?@@@=AA:D99:
@ATNG8:01560:02203
GATGGTAGTGTGTCTCTGAGAGTAGTACTCATTCGTTTCGGAAGAGACAGGTACGTTATAGTTAATAGCGTACTTCTTTTTCTTGCTTTCGTGGTATTCTTGCTAGTTACACTAGCATCCTTACTGCGCTTCGATTGTGTGCGTACTGCTGCAATATTGTTAACGTGAGTCTTGTAAAACCTTCTTTTACGTTTACTCTCGTGTTAAAATCTGAATTCTTCTAGAGTTCCTGATCTTCTGGAGATACACATGATACTCTACCATCGACACTCCAAAGTCT
+
AB@A=@BBABCCCHCBBBC@@@BBBBBBCBBB>BBBB=BC@C?CCDDDAA?BICCC@BCCDD?C@CCDCCCCCC?ABDDD1BB?BBCC=BCBB@CCC@CC?A@BCCF@CCBCCCACCCC=A=BDCCAAAB?CCCB?CCCBBBAACBBBCBBBA?BBB?BB?B?BBCBBCDDD=B::9:.;;A<ABBB9ABBBB>BCCDCCCCBA5;;;.;A@BB@B@BE@CBABBBB?C?CCDBBB@BBD@CCDDCCCC@@@BACCCBB@A>@BBBB???AA>CA9AA@B
@ATNG8:01529:02258
GATGGTAGAGTACAGTGTAGTAGACCAGAAGATCAGGAACTCTAGAAGAATTCAGATTTTTAACACGAGAGTAAACGTAAAAAGAAGGTTTACAAGACTCACGTTAACAATATTGCAGCAGTACGCACACAATCGAAGCGCAGTAAGGATGGCTAGTGTAACTAGCAAGAATAACCACGAAAAGCAAGAAAAAGAAGTACGCTATTAACTACTAACGTACCTGTCTCTTCCGAAACGAATGAGTACTATAGACTATCTGAGACTAACCATCGACACTCCAAAGTCT
+
@BAA455BABA666666>666===>:>==9=549992713::344:7=<8==787??@@@.>7<734::99333(26@@A@@0>@;>299,5>>7666;==:9<7;>AA@BAA@CCAACCBCCDGCCD@@A@BCCC?ACCBCBCB?C@C@@>@CBBBC@?=?BBBBB???99919199>===29999<:;;<.9A5<55599;<=4947::<<>5::CAA=AA@?>><6;:;;<7888;??@BBBBDCCEBB?;:?@?@;::=00,0<@==@@@@>>>8>>7::==
@ATNG8:01537:02220
GATGGTAGCGAGCGAGTGTGTATACCAGAAGATCAGGAACTCTAGAAGAATTCAGATTTTTAACACGAGAGTAAACGTAAAAAGAAGGTTTTACAAGACTCACGTTAACAATATTGCAGCAGTACGCACACAATCGAAGCGCAGTAAGGATGCTAGTGTAACTAGCAAGAATACCACGAAAAGCAAGAAAAAAGAAGTACGCTATTAACTATTAACGTACCTGTCTCTTCCGAAACAAATGAGTACGAGAGAGCACACGTGTCTACCATCGACACTCCAAAGTCT
+
:;:@8@@?@BBBACB@@??59599:5:=D@669?>:>A>ACCCBAA?CD@C?BBCBB@BB,A=@;999;;;;;>6666;==<(9>29.555&5<<7==<:9;;99.7:=9299:6::9:;<===BBCCCFCC@CC@@?B@@@A;;99=:@00///9::<>9;::BAB>@=99//)///000)007/7;;777#//47...37875)/).777.5057>@@=A@?@A@@6:8;@@5000+000:::=>>0//;;<</77?@?A987718:;=>>A>==5;;1;888
@ATNG8:01537:02230
GATGGTAGCTCGCTGATGATATCTCCAGAAGATCAGGAACTCTAGAAGAATTCAGATTTTTAACACGAGAGTAAACGTAAAAAGAAGGTTTTACAAGACTCACGTTAACAATATTGCAGCAGTACGCACACAATCGAAGCGCAGTAAGGATGGCTAGTGTAACTAGCAAGAATACCACGAAAAGCAAGAAAAAGAAGTACGCTATTAACTATTAACGTACCTGTCTCTTCCGAAACGAATGGTACTATAGACTATCTGAGACTACCATCGACACTCCAAAGTCT
+
AC::79;;;>>@@<;<B;666;;;B@DGD?BBA@@@;?9>AA?>>>=@A<?<99987777$36=B>BA===?<=4;:@A@@@0>B9=2;;;&5<<7;966@@CCC@C@BB@BCC?BBBBBCCCDCEBBBBAA=@A??=?AACBBBB=A>BAA>AA???B@A>BABAAA?BB=AA@3:::888)888488898(8>9=:::=<=>B=B<>>?B<><>?BCC?@A@CCCC@B@@??<?BB?CC>AABBBBB@A@@@@???@@@=>>@9==@@@@BB@@;AA:A888
@ATNG8:01542:02240
GATGGTAGTGTGTCTCTGAGAGTAGTACTCATTCGTTTCGGAAGAGACAGGTACGTTAATAGTTAATAGCGTACTTCTTTTTTTCTTGCTTTCGTGGTATTCTTGCTAGTTACACTAGCCATCCTTACTGCGCTTCGATTGTGTGCGTACTGCTGCAATATTGTTAACGTGAGTCTTGTAAAACCTTCTTTTTTTACGTTTACTCTCGTGTTAAAAATCTGAATTCTTCTAGAGTTCCTGATCTTCTGGTCTACTACACTGTACTCTACCATCGACACTCCAAAGTCT
+
BBBE@BBBBBBBCDBAAA@CCDCCCDCCCBBB?BACA=BC@C?BBBBCCCB:9:CB?B?BBBB@B@CBBCE:9;C?BBBCBCC#BC?CCCC=CC@@?@BB=AB<@@BCCC@CCCICCCC?BDF@C<BBCCAAAC@CBCC@CCCBCCBBAACCCDCAA?BAA@@@>A?CBB::;ECC?CBBBB8B?B@CCDEDDD#BBCCC=C;;;BBCCCBAFGGF5CBABC6:8:C?BCCCCBB?B?BDCCCC<@@C@CCCCDCCCCCBCCCCCGC@@?@BBBCEBBBB>BA<B?>>
@ATNG8:01543:02244
GATGGTAGCGAGCGAGTGTGTATACCAGAAGATCTGGAACTCTAGAAGAATTCAGATTTTTAACACGAGAGTAAACGTAAAAAGAAGGTTTACAAGACTCACGTTAACAATATTGCAGCAGTACGCACACAATCGAAGCGCAGTAAGGATGGCTAGTGTAACTAGCAAGAATACCACGAAAGCAAGAAAAAGAAGTACGCTATTAACTATTAACGTACCTGTCTCTTCCGAAACGAATGAGTACGTGTGCGACGTGTCTCCTACCATCGACACTCCAAAGTCT
+
<===:>;;<==>>?@@@BBCCCBDD8@<A79:A=:;7:4:9===4757B6>8?@<9;;;9(=:>?;>>>B>>>>39=99999'5949.55)5<<7=@===BCCE@CHCC@;9;@CBBBCCCCCCCAABCCC?BBBB?B@A@BBCD8<7;;;7;BBBCBBA?ACCBBBABB@BAB9:9??D=A@>;99:::(7@8=8889AA?A7;7:;;A;@::;B;;8;B@@@BB?B>A@A=A;;5:=<<;=00///-/88////999958::4996222:88=5B?97556
@ATNG8:01550:02258
GTTGGTAGATATATGCACGCTCTACCAGAAGATCAGGAACTCTAGAAGAATTCAGATTTTAACACGAGAGTAAACGTAAAAAGAAGGTTTTTACAAGACTCACGTTAACAATATTGCAGCAGTACGCACACAATCGAAGCGCAGTAAGGATGGCTAGTGTAACTAGCAAGAATACCACGAAAGCAAGAAAAAAGAAGTACGCTATTAACTATTAACGTACCTGTCTCTTCCGAAACGAATGAGTACGAGAGAGCACACGGTCTACCATCGACACTCCAAAGTCT
+
CE@C>BBBBCCCDABBHBBBBCCBA@CCC@CAA@987:=??CBBAA<AB?@=A?>89::+99@@CBBBBBA==66=?@@??,@@=A?BDCC5GCC@AAACCCCBB@B@BB?AAA?BCBBBBBCCCCBAABBB?BBBA?ABD@@@??<@=A@@?@CCCCFAA>ACC@@@<993:AA;>@:99,7<;9989999%9@:A888>?>>>;>;>?==1808=@@@=@ABBBBC?B@CCB?CCC?BBBBBBBBBBABBBCBBBBB>BB?=>68:@@@@??>@<BC:@899
@ATNG8:01554:02238
GATGGTAGCTCGCTGATGATATCTCCAGAAGATCAGGAACTCTAGAAGAATTCAGATTTTTAACACGAGAGTAAACGTAAAAAGAAGGTTTTACAAGACTCACGTTAACAATATTGCAGCAGTACGCACACAATCGAAGCGCAGTAAGGATGGCTAGTGTAACTAGCAAGAATACCACGAAAGCAAGAAAAAAGAAGTACGCTATTAACTATTAACGTACCTGTCTCTTCCGAAACGAATGAGTACACATCGTCGTGTCGTGCTACCATCGACACTCCAAAGTCT
+
CCBB?BCCDC>BCCCCBBDCBCCBB>BBB=@@BBAA>A=@?>:>=B6@@7C8>B=>>CCC3C=9:9AA@@@???8;6;5<<<*<=9=8>>>2>>>:;;;;9:://+/6;:6;7:4::99??;ADC;;;BBBB@CBAB?AABBBBCC?B?B@@=@AAABA@?@ABBBBB?BB>??A?BAAA@89960//////%-70----89@A@;C;:@;;7>;><A@@<@?@ACABAG?BBC=BAA>??BAABEEED??;;@?BAABABBCCCB?BBABBBBCDB;@@:B??;
@ATNG8:01559:02234
GATGGTAGTGTCATATGAGAGTTTGTCTCATTCGTTTCGGAAGAGACAGGTACGTTAATAGTTAATAGCGTACTTCTTTTTCTTGCTTTCGTGGTATTCTTGCTAGTTACACTAGCCATCCTTACTGCGCTTCGATTGTGTGCGTACTGCTGCAATATTGTTAACGTGAGTCTTGTAAAACCTTCTTTTTACGTTTACTCTCGTGTTAAAAATCTGAATTCTTCTAGAGTTCCTGATCTCTGGTAGAGCGTGCATATATCTACCATCGACACTCCAAAGTCT
+
>>;;9<===?==?666==A?;;;0<;99833-4<<<5<@<@?BBCCBBG@CCBA@=@?BBBB@CABDCCCCCCD@CCCCC3CC?CBBC>BCCC@CDHACC;;;BDCE@CCCCBBBC@CBB@B@CBA@BBBE@CBBB@CA@AC@BACBCCCCADD?CBB?BB?B>AACCCCCCDADBBBB9B>B4;;:;:*;A;;;/<;;<CC;;9A4;:;:*:@?>@=@?BC@CDCBB@@>@@AABBAAAAC@DCCDCDCBBBBCCCCABBBD@B898@?C?>><@C;A:::
@ATNG8:01567:02258
GATGGTAGGTGCACATGAGTGTATCCAGAAGATCAGGAACTCTAGAAGAATTCAGATTTTAACACGAGAGTAACGTAAAAGAAGGTTTACAAGACTCACGTTAACAATATTGCAGCAGTACGCACACAATCGAAGCGCAGTAAGGATGGCTAGTGTAACTAGCAAGAATACCACGAATGCAAGAAAAAGAAGTACGCTATTAACTATTAACGTACCTGTCTCTTCCGAAACGAATGAGTACGAGAGTCAGAGCAGAGCTACCATCGACACTCCAAAAGTCT
+
4444.49:8@=A;;;;<;?CCAABA=@::48?@@>?<@<@BBCCBB=AC6;6;AAABBA9B?BCCBBCBB;;9;BCCCC7;;8<7<G9A;;89CCBDCCCB9?99829=?:?AACDDDCDCBBBFB@@=@AAA@BECBBAAA5;5;;;7;A@@BA?@>@CBBBB?@@;999<@AA?:???@<@>=>=/9;66/..::==>;><@@@@:=:==CBBABBBCDCC?A=AAA9AAA=AABBBBCCBBB@>>@BAAABDCBBBBC?C>>>==><::1888';BBC
@ATNG8:01575:02229
GATGGTAGATATATGCACGCTCTACCAGAAGATCAGGAACTCTAGAAGAATTCAGATTTTTAACACGAGAGTTAAACGTAAAAAGAAGGTTTTACAAGACTCACGTTAACAATATTGCAGCAGTACGCACACAATCGAAGCGCAGTAAGGATGGCTAGTGTAACTAGCAAGAATACCACGAAAGCAAGAAAAAGAAGTACGCTATTAACTATTAACGTACCTGTCTCTTCCGAAACGAATGAGTACACATCGTCGTGTCGTGCTACCATCGACACTCCAAAGTCT
+
CBCB??;;5///////:///55<993988)//88<?=A>AA=>?:<5888?8==888888)86788:32222+25,2244444$4<494;<<0<@?:<A<A@BCBC@C@BA=A@@9?=<;:45999566;;;>9;;<<?B><<<>::9><=>>455:554;;7:?==>?8?A<AAA9?>:99,99?;89888(/837///88=;><>27799.5.5;@AA=@@@AA@@=?;@@@9>9818<@>>=BB@@???9988=77373378;6;>>@<=>BBB=>>6@>><
@ATNG8:01530:02286
GATGGTAGCATCATGCATATCTACCAGAAGATCAGGAACTCTAGAAGAATTCAGATTTTTTTAACACGAGAGTAAACGTAAAAAGAAGGTTTTTACAAGACTCACGTTAACAATATTGCAGCAGTACGCACACAATCGAAGCGCAGTAAGGATGGCTAGTGTAACTAGCAAGAATACCACGAAAGCAAGAAAAAGAAGTACGCTATTAACTATTAACGTACCTGTCTCTTCCGAAACGAATGAGTACGATGAGATCTCGTGTGCTACCATCGACACTCCAAAGTCT
+
6:CC;?@?BCCBBBCBA@@BBBBB@BCD?B=A???>A;?AA774=7::6968733333333"339;====CBB>=3<:94444$4;8<8B===+B>D@AAAAFFDBB?B?BD@CCC=AABBCCBCCCCEDCBBC?CBBA?CBBA@@==3:4:@@<@CCCCCCB?BBFBA@>AB=@@@:@@898*:>=9::9:9(9>9>889@@??@<>;>ABB8;7;@CCC@@A@BBCD=?=9993:@@=ABBCBAAABBBBAAAB>>=?=<878BA=AA=>=BB;;;188*::::
@ATNG8:01533:02306
GATGGTAGTGTGTCTCTGAGAGTAGTACTCATTCGTTTCGGAAGAGACAGGTACGTTAATAGTTAATATCGTACTTCTTTTTTTCTTGCTTTTCGTGGTATTCTTGCTAGTTACACTAGCCATCCTTACTGCGCTTCGATTGTGTGCGTACTGCTGCAATATTGTTAACGTGAGTCTTGTAAAACCTTCTTTTTTTACGTTTACTCTCGTGTTAAAAATCTGAATTCTTCTAGAGTTCCTGATCTTCTGGAGATATCATCAGCGAGCTACCATCGACACTCCAAAGTCT
+
:<::7;<:;;566;;;;<<===AAA@?>>8876<;==6<?2959>:?;?;8996>A4995AA>)0+000<<956=7<<>>===#49.44999-5::<7A5646;:9@@C@A?BFHCCBBB@BCC=@?ABBBECBA?ACBB@CCCCCCBBBBBBABBAA=ABB@CC?C@CBC;;;CCC?B@@@@3A=A=;;<;;;;#9====:ACCBBBB@:929>>@0AA@BB8;8:A=BBC;;<C?C?CGCB@@=@@B?ABACCDBBBDECCCBA@A;;6;@@?AAAAAA=A@:BCBC
@ATNG8:01534:02270
GATGGTAGGAGACACGTCGCACACGTACTCATTCGTTTCGGAAGAGACAGGTACGTTAATTAGTTAATAGCGTACTTACTTTTCTTAGCTTTTCTGTGGTATTCTTGCTAGTTACACTAGCCATCCTTACTGCGCTTCGATTGTTGCGTACTGCTGCAATATTGTTAACGTGAGTCTTGTAAAACCTTCTTTTTACGTTTAACTCTCGTGTTAAAAACCTGAATTCTTCTAGAGTTCCTGATCTTCTGGGTCTACGCTCGTCGCGCTACCATCGACACTCCAAAGTCT
+
<=;?7;=@<BB@B>666==<<ACC>C@>>>?>9>594)44.43444448828:98<6<18-733,349<=??=888(/////&/.4995555)56222+222+283;9=>@B<B;;;==:<8<==:>8;:;=;:;@7=<=9*,,),,25759;8885505697=>7=:<AA9:9>99.55999,729;@@AAA/=>?CB8=:=>>>:;9<:/6666'73:9>9>;?A79;;;:::<A<??=;77-2558.22285559==99855888A<788=??AA@@<@@9>=;:
@ATNG8:01536:02289
GATGGTAGTATATCGCGTCTCTATCCAGAAGATCAGGAACTCTAGAAGAATTCAGATTTTTTAACACGAGAGTAAACGTAAAAAGAAGGTTTTACAAGACTCACGTTAACAATATTGCAGCAGTACGCACACAATCGAAGCGCAGTAAGGATGGCTAGTGTAACTAGCAAGAATACCACGAAAGCAAGAAAAAAGAAGTACGCTATTAACTATTAACGTACCTGTCTCTTCCGAAACGAATGAGTACGAGAGAGCACACGTGTCTACCATCGACACTCCAAAGTCT
+
CBCC@CCBBCCCCCCCBAAABCFCC@BCB@CCCBBB>B>BAB@@AC@BC?B?A@??ABABB(@=@CBCCCCDBBC>BBBBBBB5CB=B5;;;.<AA;;;6>BAABC?B?AA>@@?>ABBBDCCCCCCCBBCCC@CCAA=BBBBAAAB>B?BAA?ADDCCBCB?BBBBBA?>>;>BB=@@:::,7757678888%/<7<///=@A@@<@<@@AA<@<@@BBB@BCCBBBB?B@BBB<BCC@BBBBBBBB@@?CBBBB@@BB>@???>>9>;;;>>>>>A<AB:A788
@ATNG8:01537:02309
GATGGTAGTCTCAGATAGTCTATAGTACTCATTCGTTTCGGAAGAGACTAGGTACGTTAATAGTTAATAGCTGTACTTCTTTTTCTTGCTTTCGTGGTATTCTTGCTAGTTACACTAGCCATTCTTACTGCGCTTCGATTGTGTGCGTACTGCTGCAATATTGTTAACGTGAGTCTTGTAAAACCTTCTTTTACGTTTACTCTCGTGTTAAAAATCTGAATTCTTCTAGAGTTCCTGATCTTCTGGGTCTCTCTCTCACGCACTACCATCGACACTCCAAAGTCT
+
7///3::://6;;;<=<>?==?;;;;<<=<::7:==<6=>8>9<B@@0//:7;9=8?<@+0/6507).-7,,,--883-////$/86;:;;4:343-33616:)///:9;7<<<883;;.37877.6>C=C@@@>@BAA@CBAACDC;;:;:::9<;-94438:-3-3345499<<5:9999&5.565555*5=;>>7>?C996@<:<.9555$55455.56<@?BBCB9669B9<===@@<@?>=8?:9:@D995:<999<=C;?9<>>>>>;;>?4>>8?B??
@ATNG8:01545:02288
GATGGTAGCTCGCTGATGATATCTCCAGAAGATCAGGAACTCTAGAAGAATTCAGATTTTTTAACACGAGAGTAAACGTAAAAAGAAGGTTTTTACAAGACTCACGTTAACAATATTGCAGCAGTACGCACACAATCGAAGCGCAGTAAGGATGGCTAGTGTAACTAGCAAGAATACCACGAAAAGCAAGAAAAAAGAAGTACGCTATTAACTATTAACGTACCTGTCTCTTCCGAAACGAATGAGTACTACTCTCAGAGACACACTACCATCGACACTCCAAAAGTCT
+
BBCBACCCCDCAAACBBBCCCCCA@>@CG=A@B<;;?B=AAB?@?B?BA?A=@@999@@@@(A?CBBBBBBBBCD=A>CCCCC5CGAB@CJII5CCCABAABCBCBB@BAAA>ABB@CBDDBBCCCCCDCCBBB>BC998;BAAAB??<@?A@@<@BAABBBB?BBBA@?:993:A@;>>9999+9==9888988%/<7=///@=?==7;6:>??:=8<>A@@=@BBBBBB@E@BBB>BBB?BCCCBABBBBBBBBBC>>>DB???;;;=@@@@??==<<1778);=>>
@ATNG8:01545:02319
GATGGTAGATATATGCACGCTCTACCAGAAGATCAGGAACTCTAAGAAGAATTCAGATTTTTAACACGAGAGTAAACGTAAAAAGAAGGTTTTACAAGACTCACGTTAACAATATTGCAGCAGTACGCACACAATCGAAGCGCAGTAAGGATGGCTAGTGTAACTAGCAAGAATACCGCGAAAGCAAGAAAAAAGAAGTACGCTATTAACTATTAACGTACCTGTCTCTTCCGAAACGAATGAGTACTGTATCTATGTGTGCGCTACCATCGACACTCCAAAGTCT
+
ECBC?BCBCBB;<55555;:==BAA<;;>8<BA;93-3-/66//(/:4:8373-.---999+968:6B=;@@===487;9444$4?7?.:::&5CC;@BAA>>>AB>B@DD@CCC@DCBBBBBBCCCCCCCCB@BBAA7;;ACCCBA=@:@00+0><:<<?C?CAB@8907>:@A;;>>;;>27774<<====';;66///89@>>;>=BA>>:>:=BCCB@CA@ABBB?B????6=9:6:AAADBBBDBBB99:BBAABBBB?>;;7;>>=A@?888088-:A??
@ATNG8:01553:02310
GATGGTAGGCGAGAGTGAGACGCAGTACTCATTCGTTTCGGAAGAGACAGGTACGTTAATAGTTAATAGCGTACTTCTTTTTCTTGCTTTCGTGGTATTCTTGCTAGTTACACTAGCCATCCTTACTGCGCTTCGATTGTGTGCGTACTGCTGCAATATTGTTAACGTGAGTCTTGTAAAACCTTCTTTTTACGTTTACTCTCGTGTTAAAAATCTGAATTCTTCTAGAGTTCCTGATCTTCTGGGTGCGCTACAGTCTCTCTACCATCGACACTCCAAAGTCT
+
??@@<>BA;@CAAACCFCBBBCCGBBA<ABBA?AAAA9@@:@=;:9?@BD?BCAAB@C>AABB?C@DBBBB@>8A?;<;;;'7<469A;39A??>??A?AB799=@@@=BA??>==B<???<?;?AA@@;;;=B@@@687>>>>>>>ABAA=>>><>>><@@<A<@@>>>>===:==DDD5A<=766666)6/--;.933---=9-/+/<<<,;:>>?;?;>>;>>>>77717,//====,--33---/@@=@==///==<@>>>>@;;;AA@@<<79;4333-
@ATNG8:01562:02309
GATAGGAGACACGTCGCACACGACTCATTCGTTTCGGAAGAGACAGGTACGTTAATAGTTAATAGCGTACTTCTTTTTCTTGCTTTCGTGGTATTCTTGCTAGTTACACTAGCCATCCTTACTGCGCTTCGATTGTGTGCGTACTGCTGCAATATTGTTAACGTGAAGTCTTGTAAAAACCTTCTTTTTACGTTTACTCTCGTGTTAAAATCTGAATTCTTCTAGAGTTCCTGATCTTCTGGTGTCTGATCTGTATCACTACCATCGACACTCCAAAGTCT
+
CCCDD@CBBBBBBB@@@DCECCCGCC::=;DDF>DE@C?@@@ABBA?@@@CA=@=BBAB?B=?>>?AAA?=5:9373$3;1<>75-599;7;@;?BB78:>B@A>BA=;;;>?=A@C=@<??>=889;<AB@A7;;A>>;;;A@B???8898;;;:>>;?:<<<//*/<661666555$53:352222$.8555.5-----7769-///'....3.3.55167666882828==989///=49723---377<>>==>??==:=??::;?;;;=BE;@?>;
@ATNG8:01535:02346
GATGGTAGTTGTACACTAGTCATACCAGAAGATCAGGAACTCTAGAAGAATTCAGATTTTTAACACGAGAGTAAACGTAAAAAGAAGGTTTTACAAGACTCACGTTAACAATATTGCAGCAGTACGCACACAATCGAAGCGCAGTAAGGATGGCTAGTGTAACTAGCAAGAATACCACGAAAGCAAGAAAAAGAAGTACGCTATTAACTATTAACGCACCTGTCTCTTCCGAAACGAATGAGTACACATCGTCGTGTCGTGCTACCATCGACACTCCAAAAGTCT
+
BBBB>A@BA5;:59;;AA@@?BBBC@CCD@DFBB@@=A;@ABBCCC?AB@D?@?=89999)9<@ABBCBBCA@?;=>@GGHM5BB?B=AAA9AFEBBAABCCBCB?C@CC?BBB9::BBCDEICBBBBCCCC@CD@@=@?CBBABB>B?BBB@BCCDCDAA?BBBA?>9?@:???<@@=??8<=<988889(8@:A;;;>>=>=<A=BDBB:>;>A><==?;::@?=6<7876,8@@8==@??@>>::;<<:??AAA??????AA>ACBBBBB;67)///)00//
@ATNG8:01547:02347
GATGGTAGCAGACGTGACAGAGCGCCAGAAGATCAGGAACTCTAGAAGAATTCAGATTTTTAACACGAGAGTAAACGTAAAAAGAAGGTTTACAAGACTCACGTTAACAATATTGCAGCAGTACGCACACAATCGAAGCGCAGTAAGGATGGCTAGTGTAACTAGCAAGAATACCACGAAAGCAAGAAAAAGAAGTACGCTATTAACTATTAACGTACCTGTCTCTTCCGAAACGAATGAGTACAGAGAGTACGATATGTCTACCATCGACACTCCAAAGTCT
+
;><<>BDCBBBCCBCCFBBBDCCBC@CBB@BBCAAA@B@BBBAAAA>AC@B?@?<89999(9;ABCCCBBBCAA:A>ABDEG5BA;A5;;0;@@7666;>C?CC@C@BB?BA@>AAAACCCCBBBCCCCCC?DDBB?BABBA@AC<A<A??<?CCCCACB?BBBBB@?BC@BBB=AA99929>>;88888+8@<A888AAABB:=:>?DD7;7:<AAA?BCAAACD@E@AAA<ABB?BBBCCDCCAAABCCB@@@BBB>@<<8827@899>>==><BA;B@??
@ATNG8:01549:02368
GATGGTAGCATCATGCATATCTCACCAGAAGATCAGGAACTCTAGAAGAATTCAGATTTTTAACACGAGAGTAAACGTAAAAAGAAGGTTTTTACAAGACTCACGTTAACAATATTGCAGCAGTACGCACACAATCGAAGCGCAGTAAGGATGGCTATTGTAACTAGCAAGAATACCACGAAAGCAAGAAAAAAGAAGTACGCTATTAACTATTAACGTACCTGTCTCTTCCGAAACGAATGAGTACCTCTCAGACGCTCGTCCTACCATCGACACTCCAAAGTCT
+
CCBC@CCBCCCCCCCCCCDDDBB@@=@@B=;;;@@?=A789BBBBB?BB>@:@>=89777$349;;ACCCA;;;/:8<9999$4<7;.5555)5@A:;BAACBCAA>A?BA?BCB=@?::;CCBCCDEB@@@A=ABBA=ABC?@@AA?C@B@A>@DBB?BCB@???@A@=AE>AAB>@@???8;?@=ABCCCC)==9:///==@>>:=:=A??:=:=AB@@?@CBBBCC>?=?@@9@AB?BBCBBBB?BBBBAAABCAA@@@D8:7706:=;<>>@?C<AA:@:::
@ATNG8:01555:02341
GATGGTAGCTATACGTATATCTATGTACTCATTCGTTTCGGAAGAGACAGGTACGTTAATAGTTAATAGCGTACTTCTTTTTCTTGCTTTCGTGGTATTCTTGCTAGTTACACTAGCCATCCTTACTGCGCTTCGATTGTGTGCGTACTGCTGCAATATTGTTAACGTGAGTCTTGTAAAACCTTCTTTTTACGTTTACTCTCGTGTTAAAAATCTGAATTCTTCTAGAGTTCCTGATCTTCTGGGTGTATCAGCGAGTATCTACCATCGACACTCCAAAGTCT
+
:9@@<BBBBD@CCBFCCCDDDCC@AADCCC@@?@CCC>CC@B@B@@@CCC@BBBCC?B@BBBB?B?CBBA@@ABB?BBBBC3BB?B@@D9>AAA?BBD?BB<?>BBBB?AAAAA???<??>;>:>@>>>===9=@AA:>=;799:<=<==?>==A=>>=<AA=A:>;;;@@@@C=>>>@@6@;?9:6666)6:---)--3---698<9=ABA*:@:AC;A7==4<>??>==<@<??C?=>:::@@6///=<;<=@BA>==:6633-37333=;;;A=DD9@@>>
@ATNG8:01560:02350
GATGGTAGATACTCGCTGATACACCCAGAAGATCAGGAACTCTAGAAGAATTCAGATTTTTAACACGAGAGTAAACGTAAAAAGAAGGTTTTACAAGACTCACGTTAACAATATTGCAGCAGTACGCACACAATCGAAGCGCAGTAAGGATGGCTAGTGTAACTAGCAAGAATACCACGAAAGCAAGAAAAAGAAGTACGCTATTAACTATTAACGTACCTGTCTCTTCCGAAACGAATGAGTACATAGATATACGTATAGCTACCATCGACACTCCAAAGTCT
+
89:<8<BBBDBBCCCCCCECDCCCB>CCC@CBBA:98:?AABBBBB?BB?C?BA@?@DDD3B?BBABBBBBAAA:A?BCDDF5AA;A5;;;.;BC<9:6B?CBCC?B?AB>A@C>AABBBDCCCCCCCCCCC=CDDD?B@AABBBC?B?BBB?BCCCACCA?AAA@@@?CC@BBB?AA@@@9@@>;=::;:.7=9=///==@??;><>DAA;><>ABBB@BBBBBCC>B?BBC>CBA?ABBCDC@??CCCDBB@=<==ACCAAAA<@@>>>??@>>:88096//
@ATNG8:01560:02355
GATGGTAGGTGCAGCATGAGTGTATCCAGAAGATCAGGAACTCTAGAAGAATTCATATTTTTAACACGAGAGTAAACGTAAAAAGAAGGTTTTACAAGACTCACGTTAACAATATTGCAGCAGTACGCACACAATCGAAGCGCAGTAAGGATGGCTAGTGTAACTAGCAAGAATACCACGAAAGCAAGAAAAAGAAGTACGCTATTAACTATTAACGTACCTGTCTCTTCCGAAACGAATGAGTACGAGAGTCAGAGCAGAGCTACCATCGACACTCCAAAGTCTA
+
<=BC@C@;5;><666>>>?@<<::5505:<9;@AFAA=A>AABABBB@CC>B=@@B;;;;;$9;@BB=BHDBCBC>A@@@BBB0AA;A;@@@4@AA>ABBAAAADB=?=?C@CCC?BAAA@@@ABCCDA@A;;7;AAB?DCAA???@=B>A;<6;A@?@AAC@DBBBBB?AB????>?>>A?8<98/7;<<<,79-5522788;<9=;><AA7;8;@GEDACC@@@?@=B89;C=B@@=@989<<<888>>?AB===CDC@@A9977>A>?@A;;9>4::0@?<00
@ATNG8:01564:02326
GATGGTAGAGTATCATGTGTATCTCCAGAAGATCAGGAACTCTAGAAGAATTCAGATTTTTAACACGAGAGTAAACGTAAAAAGAAGGTTTTTACAAGACTCACGTTAACAATATTGCAGCAGTACGCACACAATCGAAGCGCAGTAAGGATGGCTAGTGTAACTAGCAAGAATACCACGAAAGCAAGAAAAAGAAGTACGCTATTAACTATTAACGTACCTGTCTCTTCCGAAACGAATGAGTACACACTCTCATATGACACTACCATCGACACTCCAAAGTCT
+
55=>9=BBBBBCCCCAAAGDC;:;B>@@@?@@@DCC@B?AAB@A;;:;CADACCBBBCCB2BACCCCCCCCBCD=BBCCCCC5CB@C@BBBB5BAA>ABBBCBC??<>?BB?BBC?CBBBCBBBCCCCCCCAA<ABBB@BBBBBB??<@@C????CCDDCCA?ABABBB>@A<ABC<AA>>>8?==;===??.?=;A;;;AAAA@;>:>AAD7;6:>CAA=AC@AADC?B@BBB<BAA?BBCCFCBBBBBBBBAAABBCCBBBBAC?CABAAABA@@388*;??@
@ATNG8:01565:02344
GATGGTAGGCGTGTGAGAGTCTGCCCAGAAGATCAGGAACTCTAGAAGAATTCAGATTTTTAACACTGAGAGTAAACGTAAAAAGAAGGTTTTACAAGACTCACGTTAACAATATTGCAGCAGTACGCACACAATCGAAGCGCAGTAAGGATGGCTAGTGTAACTAGCAAGAATACCACGAAAGCAAGAAAAAGAAGTACGCTTTTAACTATTAACGTACCTGTCTCTTCCGAAACGAATGAGTACGATGATATCTCGTGTGCTACCATCGACACTCCAAAGTCT
+
49995;==8@BAA@<BB=BCBC9;:06CB?CB;;;B?B@CDBBCBB6;:9?6=?<>>@@@.=988.--.-::?:;28933333$33,31788&322+2558977;>(/).5/5/808:999526==>@C;;;@>>==B:;:;@@@>>;>=BA@=@@@@ABBB8==?@@A<@@<??@<@???B9?>>9;::::*::5:98=:6777'66;;?;5=39///=7;<:///<694666.://*/9::=AAA;;;>BBBB@B=9668:::A<@;<;??@AAA9==6==@@
@ATNG8:01565:02349
GATGGTAGTGTCATATGAGAGTGTGTACTCATTCGTTTCGGAAGAGACAGGTACGTTAATAGTTAATAGCGTACTTCTTTTTCTTGTCTTTCGTGGTATTCTTGCTAGTTACACTAGCCATCCTTACTGCGCTTCGATTGTGTGCGTACTGCTGCAATATTGTTAACGTGAGTCTTGTAAAACCTTCTTTTTTACGTTTACTCTCGTGTTAAAAATCTGAATTCTTCTAGAGTTCCTGATCTTCTGGGATGTGTGCGCAGTGCCTACCATCGACACTCCAAAGTCT
+
=994059<<=BB=>>=A@@@CBAA@@>88:34.4444)5;4;5;;<>>CC?B?;;?;:8AA@@=@<@@AA@BCBB@BC@AC0@@<000:6.69::054949:488883516<<@BDCC@CDCACABC@@@A;;7;CCC?CCCBCC;;;;;;A@@BC@BCDACC?B?BDBBBECDA<@;;:;.<<@=@@@A@A&@<;<D>BBBBIBBBDE>BBBB0A@A@A6;6;B?CCCCCCFAF:;;@BCA?CC@@9@000<><?ACBBCCGBDBB?BBB@@@CA;;:;D=C<;;
@ATNG8:01574:02357
GATGGTAGGCGTGTGAGAGTCTGCCCAGAAGATCAGGAACTCTAGAATAATTCAGATTTTTAACACGAGAGTAAACGTAAAAAGAAGGTTTTACAAGACTCACGTTAACAATATTGCAGCAGTACGCACACAATCGAAGCGCAGTAATGATGGCTAGTGTAACTAGCAAGAATACCACGAAAAGCAAGAAAAAGAGTACGCTATTAACTATTAACGTACCTGTCTCTTCCGAAACGAATGAGTACGATGAGAGAGCTCTCTCTACCATCGACACTCCAAAGTCT
+
BBBBADB=9ACCCCA?ACCCBB99:0:CC?CC;;;C@D?ACBB;;;@EC@C@A???@?@@2@?BCBBBB@BBCC>??77777(88181988'6::49=;<9=@@A<A:>=;>>>:><<=?????@@@@AAAA;@>>D<><>><==A<@@A::7;@<=<?::5;>A>>>;;;5;;=7<>8998'575379777)//.77;<7;;;567<<//,/6;:@BB<AAA@>>>=D===<5;<;6<=<;<=:888:;;A=>=AA>;;;C??@:??AA>><<>>=AA:@@:8
@ATNG8:01576:02331
GATGGTAGCTATACGTATATCTATGTACTCATTCGTTTCGGAAGAGACAGGTACGTTAATAGTTAATAGCGTACTTCTTTTTCTTGCTTTCGTGGTATTCTTGCTAGTTACACTAGCCATCCTTACTGCGCTTCGATTGTGTGCGTACTGCTGCAATATTGTTAACGTGAGTTTTGTAAAACCTTCTTTTTACGTTTACTCTCGTGTTAAAAATCTGAATTCTTCTAGAGTTCCTGATCTTCTGGGTGTATCAGCGAGTATCTACCATCGACACTCCAAAGTCT
+
<<AC@CBBBBCCCCCCCBCBDCCA@ABBCCCC@BBBC>CC@C?BABBCBB?CBABA>A?ABBB>B?ABBBBAAAC?BBDDD2AA?@AAA:@AAB>?AE@BB599AAB?<@@@CBAAA<AAA;A;@>>>C>>>9>@@@9>;;;;;==>ABBC:;;A===><>>:><?>>>@<;<;2;===;2;*/*/9999,9=<<<5<<<;9:>::;8==>>/>>@==9=4--,---967:<@:>>@@>>:98;;6///9:9;9=<;;:;>>==>=A===///<<<6>>6==:<
@ATNG8:01532:02394
GATGGTAGTACATGATAGACGACACCAGAAGACTCAGGAACTCTAGAAGAATTCAGATTTTTAACACGAGAGTAAACGTAAAAAGAAGGTTTTACAAGACTCAGCGTTAACAATATTGCAGCAGTACGCACACAATCGAAGCGCAGTAAGGATGGCTAGTGTAACTAGCAAGAATACCACGAAAGCAAGAAAAAGAAGTACGCTATTAACTATTAACGTACCTGTCTCTTCCGAAACCGAATGAGTTACTGCGTCTCACTCTCAGCCTACCATCGACACTCCAAAGTCT
+
5:=>8<<A@99596=;=;;;?@A@<755/)//////-(-397/--78(--3:6:==@@@?@+;2//77///;///)///5555$5<.5.6<<+6554;5//7-----(-0773:9<04444<<<=<555566=>9>666:=556=<<<:>;<<;8<=666>>>50/////4882833,339;;2933,33333$33,33////..6161668826255?@?<;:0070-(-(,26(,(,2(--56619::99:;6666/-99----(-883:555::::;;49:254/9
@ATNG8:01535:02371
GATGGTAGCTCACGGTACGTCACACGTACTCATTCGTTTCGGAATGAGACAGGTACGTTAATAGTTAATAGCGTACTTCTTTTTCTTGCTTTTCGTGGTATTCTTGCTAGTTACACTAGCCATCCTTACTGCGCTTCGATTGTGTGCGTACTGCTGCAATATTGTTAACGTGAGTCTTGTAAAACCCTCTTTTTACGTTTACTCTCGTGTTAAAAATCTGAATTCTTCTAGATTCCTGATCTTCTGGCTCTCGTAGACAGATACTACCATCGACACTCCAAAGTCT
+
4499399;<777//)/:777655:<;966?>=@?B??>8>@:>2555:<<=>:DB=BB?B?CCBC=?;?B:73::8848====+:?<<6877&5>;<6<<A=AB?B>???@;>>AABB8638?>:?<===@@>@@;>=8818=>>AA@@@@@??767A8:9::==<?=BBAD>=>@@<>>>BA6BD8>=@BBB/AA>==8=;;;@A???@8<<<<.<?@@@<@=AA=@@@:;;9>8;;;>BC=@@@<A;;;===BAAA??>>>??AA<@???@???AA<@>7=:99
@ATNG8:01537:02373
GATGGTAGGCGTGTGAGAGTCTGCCCAGAAGATCAGGAACTCTAGAAGAATTCAGATTTTTAACACGAGAGTAAACGTAAAAAGAAGGTTTTACAAGACTCACGTTAACAATATTGCAGCAGTACGCACACAATCGAAGCGCAGTAAGGATGGCTAGTGTAACTAGCAAGAATACCACGAAAGCAAGAAAAAGAAGTACGCTATTAACTATTAACGTACCTGTCTCTTCCGAACGAATGAGTACGATGAGAGAGCTCTCTCTACCATCGACACTCCAAAAGTCT
+
<<<<055<5;;<<;;:9@@A=>955)5<<8BB@BAA=A=@@BCC@@>@A?A<@@999988$7-397888;:88817777;;;'73173888+226167999999<0805=9>;;6;@>>?A;;<B>>>A???;??@@;>>>887::5:8:::397567<9;.55555>9988:?=999755(25549?>==*5567769656:::>:=78516(///.8356388//-/5;>65>:17<;576::9:::==>:;;:>@?>>>;;5;=>>=>====0///)/99/
@ATNG8:01543:02379
GATGGTAGTACATGATAGACGACACCAGAAGATCAGGAACTCTAGAAGAATTCAGATTTTTAACACGAGAGTAAACGTAAAAAGAAGGTTTTTACAAGACTCACGTTAACAATATTGCAGCAGTACGCACACAATCGAAGCGCAGTAAGGATGGCTAGTGTAACTAGCAAGAATACCACGAAAGCAAGAAAAAGAAGTACGCTATTAACTATTAACGTACCTGTCTCTTCCGAAACGAATGAGTACAGAGAGTACGATATGTCTACCATCGACACTCCAAAGTCT
+
;>>C@A=@D@==?;;;<;A;>@@==295945555457<7:;>=?;;9<<7;7::<<<@?@+C?BBJCCCBBCCB>BCDDFFE5BB>B?BCBC0BBC@AA@BCCCBC@C?BB?CCC>AAAAACCBBBCDCBBCC@BBBB<@@B;;;AA=@<;;;;@BBBBBCCABAAABB?BB=??B???:9:,8<<598999(7><@788BB>?<6:6:;;<+/*/:CBAADCAB@CB<@<;;;0;;;@@@ABBBCBBCCB??>BBBBBBBBA????A=>>>>A>===DE>C???
@ATNG8:01544:02383
GTTGGTAGCACACGAGATCTCATCGTACTCATTCGTTCGGAAGGGACAGGTACGTTAATAGTTAATAGCGTACTTCTTTTTTCTTGCTTTCGTGGTATTCTTGCTAGTTACACTAGCCATCCTTACTGCGCTTCGATTGTGTGCGTACTGCTGCAATATTGTTAACGTGAGTCTTGTAAAACCTTCTTTTTACGTTTACTCTCGTGTTAAAAATCTGAATTCTTCTAGAGTTCCTGATCTTCTGGCGCTCTGTCACGTCTGCTACCATCGACACTCCAAAGTCT
+
BB@C@BDBBABBBAAAAACBBABCBB@AACGCACCCACEAD@BB=B@?@@CCCDE@C?@@BC@B@CDCCBBBBB>;;99:9%44.4;:4(4<@B>BCB@BB?@@@EDD@BAAAA?>><>A@:?=?@?BBBBB>BBBB?BBAAA>??@DDAAA?::5:>>;@A=A<A>>;;;A@@:>9888,8;A:==BBB.;;=<=6767///99-/,/;:<+967:<6<:::29;;;??A<@<@@@>?>6;;==AAAA;;;@===?>::;;;;;=B;;;@@B===188)8898
@ATNG8:01547:02372
GATGGTAGCTATACGTATATCTTGTACTCATTCGTTTCGGAAGAGACAGGTACGTTAATAGTTAATAGCGTACTTCTTTTTCTTGCTTTTCGTGGTATTCTTGCTAGTTACACTAGCCATCCTTACTGCGCTTCGATTGTGTGCGTACTGCTCAATATTGTTAACGTGAGTCTTGTAAAACCTTCTTTTTACGTTTACTCTCGTGTTAAAAATCTGAATTCTTCTAGAGTTCCTGATCTTCTGGCTCTCGTAGACAGATACTACCATCGACACTCCAAAAGTCT
+
@@BB?BCCBBBCCBABBBBB;;7;@@@@CAA?ACCC>CCAC>@A@BCCB@CCA@@?B=@?BD?B?ABCFBDBBA=??@@@2@?>A@@BA8ACBB?BBE?BB<?>BCCC@BBB@A=AA:>=D<@<@@@==>==<@A??;>AAABB???AB=>>BB7;;=<AG=A;??A=>>A??;?????5@=A:>>CCD/>>8881666///<;<?;?EED/@==:@9@6//,/9:;@@@<A<@@>>>>8;:A<AAA=>=@==<=78///=>8839=;;;BA><=5;;:/;<99
@ATNG8:01558:02401
GATGGTAGATATATGCACGCTCTACCAGAAGATCAGGAACTCTAGAAGAATTCAGATTTTTAACACGAGAGTAAACGTAAAAAGAAGGTTTTACAAGACTCACGTTAACAATATTGCAGCAGTACGCACACAATCGAAGCGCAGTAAGGATGTCTAGTGTAACTAGCAAGAATACCACGAAAGCAAGAAAAAGAAGTACGCTATTAACTATTAACGTACCTGTCTCTTCCGAAACGAATGAGTACTGTATCTATGTGTGCGCTACCATCGACACTCCAAAGTCT
+
<==C?CCBBCFCCAAABAABCCEBA?ABA=ACB:95?B?CCBAABC@A@<A???>@@==>+:7BC;@BBCD>==6==ABBCB5BC@E5;;;-;AA;ABABBCCBB@B@CD@DBB=CBBBBCBBBCCCFCCBB@BBCC@CAAABCBB>B@BAABCCBBBBBCACCBBBB?AC?99:?BBCCC<?>>9>?@@@2A>:=@>B;;;CH@F@CCDC?C@CCB;;6;@?@ABA?A?AAA=BBB@BFBBBBAAABCBBBBBBAA999B@@@@;>>@?>>A;;;:>=5BBBB
@ATNG8:01560:02370
GATGGTAGTGTCATATGAGAGTGTGTACTCATTCGTTTCGGAAGAGACAGGTACGTTAATAGTTAATAGCGTACTTCTTTTTCTTGTCTTTCTGTGGTATTCTTGCTAGTTACACTAGCCATCCTTACTGCGCTTCGATTGTGTGCGTACTGCTGCAATATTGTTAACGTGATTCTTGTAAAACCTTCTTTTTTTACGTTTACTCTCGTGTTAAAAATCTGAATTCTTCTAGAGTTCCTGATCTTCTGGGATGTGTGCGCAGTGCCTACCATCGACACTCCAAAGTCT
+
AB9969::<=;;<@@>===CCC???CA@@A8;00;>;1::)/)//799<=:===;;7;8<<<<2605?<<;;:;>:94949$4?:>>=AC8958@?8;77.3;6888::=:?CCBBB;;7;BC=@=@@AAAB;;9;CAA?A@EDBBBCCCCBBBCBB?B;;7;C?B@CBBBCC?CC@CBBBB;B@C@CCCCBBA#A@@@B=BBBBAB@@@A5;<;;*<CBBB@CACGACBBBC@@=@>AABDBB?BFDD=;;;@ABBDIHCCCCH@CBB?BB@@ABB@@@@CD=B;;;
@ATNG8:01560:02372
GATGGTAGTGTGTCTCTGAGAGTAGTACTCATGTACTCATTCGTTTCGGAAGAGACAGGTACGTTAATAGTTAATAGCGTACTTCTTTTTCTTGCTTTCGTTGTATTCTTGCTAGTTACACTAGCCATCCTTACTGCGCTTCGATTGTGTGCGTACTGCTGCAATATTGTTAACGTGAGTCTTGTAAAACCTTCTTTTTACGTTTACTCTCGTGTTAAAAATCTGAATTCTTCTAGAGTTCCTGATCTTCTGGTAGAGCGTGCATATATCTATCGACACTCCAAAGTCT
+
BBBB>BBCBCBCCCCCCBDBBBCC@BADDAB@@@BBBBBB?BBBD>BB=A>@?BBBCC@CCBA=:==BAAA<A:>>>A?>>@B>BBBBB1BB=B@??8:AB=BABB?BB599<<::7;AAA@@@A<AAB=B=B:;;AA??;@???9><::;@@A@ACAA687?;>6606>5>5@@BBBBBB?<BBBBB:B?B>>BBBB/BBBBC=;00/67=<=@9====.=AABB:=:>B<@@@A@@A=A<?>BA@@<>>B@BCBCCCCCB???BAABBCAA@BBCC>>><?C>BBAA
@ATNG8:01560:02378
GATGGTAGTGCGTGAGAGAGAGACCAGAAGATACAGGAACTCTAGAAGAATTCAGATTTTTAACACGAGAGTAAACGTAAAAAGAAGGTTTACAAGACTCACGTTAACAATATTGCAGCAGTACGCACACAATCGAAGCGCAGTAAGGATGGCTAGTGTAACTAGCAAGAATACCACGAAAGCAAGAAAAAGGAAGTACGCTATTAACTATTAACGTACTGTCTCTTCCGAAACGATGAGTACTGTATCTATGTGTGCGCTACCATCGACACTCCAAAGTCT
+
5:=>066<<<:<5555559999;;445;7=D94444.45:3333//(/8(/(////3333$317778:::;:9:,:<<;;;;$4<.5.55)5>A8;<<=<<<B=??;@>:>00*//9/44@566;;@?@??;>>>><=<<><733294949.4=555;;=8====B@6@=,///3989;;1777587777$-(-(--23555983835...27232900/7//4;;7;9<<<5:545:8;<==;ABBBBB:99AAAA@@=<::39;99687./..5>.<=?0
@ATNG8:01563:02388
GATGGTAGTATAGAGCTCTACATAGTACTCATTCGTTTTCGGAAGAGACAGGTACGTTAATAGTTAATAGCGTACTTCTTTTTCTTGCTTTTCGTGGTATTCTTGCTAGTTACACTAGCCATCCTTACTGCGCTTCGATTGTGTGCGTACTGCTGCAATATTGTTAACGTGAGTCTTGTAAATCCTTCTTTTTACGTTTACTCTCGTGTTAAAATCTGAATTCTACTAGAGTTCCTGATCTTCTGGGCAGACTCTCACACGCCTACCATCGACACTCAAGTCT
+
//79279::==;>;56655;<<<AAACCA@@@9=9999*065;80//:::;::<>>A49079;;6<48??>9;57<4;=<=<+::1:8522&2?96/5>=9>@7;;>>AB:=>>>>??B79:A3818@@>===>188>>8==>@AA><;<99797773/..27</5.77759679949:;:07;5;4:;::;+;>>AE;B>>>===<::4:::/:9<//+/67768>??7776>//.65;;.3377.42228889A=>=6779=::6:@BBBAAA>>><@>>=
@ATNG8:01565:02390
GATGGTAGAGAGACTGTAGCGCACCCAGAAGATCAGGACTCTAGAAGAATTCAGATTTTTTAACACGAGAGTAAACGTAAAAAGAAGGTTTACAAGACTCACGTTAACAATATTGCAGCAGTACGCACACAATCGAAGCGCAGTAAGGATGGCTAGTGTAACTAGCAAGAATACCACGAAAGCAAGAAAAAGAAGTACGCTATTAACTATTAACGTACCTGTCTCTTCCGAAACGAATGAGTACCTCTCAGACGCTCGTCCTACCATCGACACTCCAAAGTCT
+
<<>B;>>>A@;9;A<<=B>>?>;;;)49;6<@>000000??:<8A8=?6?>998977777#39>?====<<8<<766:AAA@0>A;@2;;09<<7;A<;>=BBB@E?BB?B@?=??BBCCCCCCCDCBBCC?CCAA>@?@@@@@@=A=A;;8;CDCBABB@BBAAAB?BB@BBC?AA:::,9<<888888(8@;A888@AA@@<><>@@B5;6;=AAB@BBCCCBB=@<:98.9996:ACAABB?ABBFCBC???:776A;;;;:====A>=;666::16///
@ATNG8:01565:02391
GATGGTAGCGAGCGAGTGTGTATACCAGAAGATCAGGAACTCTAGAAGAATTCAGATTTTTAACACGAGAGTAAACGTAAAAATAAGGTTTTACAAGACTCACGTTAACAATATTGCAGCAGTACGCACACAATCGAAGCGCAGTAAGGATGGCTAGTGTAACTAGCAAGAATACCACGAAAGCAAGAAAAAGAAGTACGCTATTAACTATTAACGTACCTGTCTCTTCCGAAACGAATGAGTACTATGTAGAGCTCTATACTACCATCGACACTCCAAAGTCT
+
@?@<9=<=B@@;CBBBCCBBCCB@@5?@B?ABA@@A6:6:@ABGCC=AA?B>@@;;;MLM5I?BCBCCBBBBBD;A@::9:9'9@;@2999&5<>9<====BCCB?C@DG?BAC@BCCABBDGA@AAABBCC@CAAA?BBB@@@@A>B?AAB@BCCCDDBA?ACCFBB@AB>?>>288==<3=993::::9.9@<@999CB??E<@<?>==1818>C@A=BCA@A@@@C@BEF?BBB@CEDBBB?>>@BBBBBBCBAABBAAA;;6::?>>>@;::188):@@@
@ATNG8:01566:02370
GATGGTAGGCGTTGAGAGTCTGCCAGAAGATCAGGAACTCTAGAAGAATTCAGATTTTTAACACTGAGAGTAAACGTAAAAAGAAAGGTTTTACAAGACTCACGTTAACAATATTGCAGCAGTACGCACACAATCGAAAGCGCAGTAAGGATGGCTAGTGTAACTAGCAAGAATACCACGAAGCAAAGAAAAAGAAGTACGCTATTAACTATTAACGTACCTGTCTCTTCCGAAACGAATGAGTAACGAGAGTCAGAGCAGAGCTACCATCGACACTCCAAAGTCT
+
::4405:<7=;@7@:95;7<<00*/<<7:>BB:919;??@@@@@>AA?A=B@9:9989$74<=733339333;134=;;;;)///(/(///&//9(//32555586=6::6;5:28;=<===252552226=177555'2999<>>>7;5<9=899<<><;=:?><=?A?9939:6/66//)////'.8===*33.3....6552-56;:==<>9>=?;:5:>=<<==1806::.:993800;//(.55579=>588<<AA8868886;///666::;6;=5::9<
@ATNG8:01566:02388
GATGGTAGTCTCAGATAGTCTATAGTACTCATTCGTTTCGGAAGAGACAGGTACGTTAATAGTTAATAGCGTACTTCTTTTTCTTGCTTTCGTGGTATTCTTGCTAGTTACACTAGCCATCCTTACTGCGCTTCGATTGTGTGCGTACTGCTGCAATATTGTTAACGTGAGTCTTGTAAAACCTTCTTTTTACGTTTACTCTCGTGTTAAAAATCTGAATTCTTCTAGAGTTCCTGATCTTCTGGACGACGCGCACTGACACTACCATCGACACTCCAAAGTCT
+
////)/////59<=596;665;;;>??<655:59<B<8@D4916;;>=BB@CA@@?<?;@<@>9?;?@@?;?<?@>>>???1?B?BBCC<?>AA=ABB>BC@BB@@BC8;;BB;:;@=?@B=A=BAA=><00*0<;;8>@===95555<<;;;><?C??=?B<<4:>@@<<=>@9=9555&56;655555$5<<<@469A??@@@@@29999'5==9949?BD@BBCBBBB@D?;;;;;:6::C?BB;;<BA;00000>A999@A799@@A@BBCC?CB<CCBB
@ATNG8:01535:02446
GATGGTAGCGCGACGAGCGTAGACCAGAAGATCAGGAACTCTAGAAGAATTCAGATTTTTAACACGAGAGTAAACGTAAAAAGAAGGTTTTACAAGACTCACGTTAACAATATTGCAGCGTACGCACACAATCGAAGCGCAGTAAGGATGGCTAGTGATAACTAGCAAGAATACCACGAAAGCAAAGAAAAGAAGTACGTTATTAACTATTAACGTACCTGTCTCTTCCGAAACGAATGAGTACCTCTCAGACGCTCGTCCACCATCGACACTCCAAAGTCT
+
<===?C?;;<<<==>==<7////0*///)/5<:::7;7:998977168(/(/88/3333$33893///9///8////////$5;49.555&5<;45555549<=7<7;<.5/838<0//=@CCCCC@B@@=AC@@;>?>995::8<8;;@7=<=<0000<30//7793--(-/:)/////(/444(4888+33-334:<;5::383544<7B<??A@B>CBBBBBB?B?BBB=BCD@;;955;;8?@A?77373:?@ABE?CC?B???BBBB::9:D=ABBB
@ATNG8:01550:02467
GATGGTAGGACGAGCGTCTGAGAGGTACTCATTCGTTCGGAAGAGACAGGTACGTTAATAGTTAATAGCGTACTTCTTTTTTCTTGCTTTCGTGGTATTCTTGCTAGTTACACTAGCCATCCTTACTGCGCTTCGATTGTGTGCGTACTGCTGCAATATTGTTAACGTGAGTCTTTGTAAAACCTTCTTTTTTACGTTTACTCTCGTGTTAAAAATCTGAATTCTTCTAGAGTTCCTGATCTTCTGGTATACACACTCGCTCGCTACATCGACACTCCAAAGTCT
+
CCBB>BA@=@CBBECCBBBDDDBB?BDDCCBB?BBB?@C@C@BBBCBBB@CCCCC@CADDBB?BACCCCCCCCC?@@@?>>&9:4:::;0;C@@=@;<5;A=BBBCBC?BFDDDDBB=CDC?B?CCCCCCBB?BBCC@DCCBCDBCBBBCDBBBB?B@A>??<>>BBB@??@9::0;BCBC;B=B>;;;;;;%;C;;;0:@@BCCCCCB?CHIH5CCBCHAC@BC@CCCCCBA>A?CCCCBB?BAB?BCDDCCCCDCCBAAACCCDCBAABBBBBBB?BB<BBA@
@ATNG8:01553:02463
GATGGTAGTCTCAGATAGTCTATAGTACTCATTCGTTTTCGGAAGAGGCAGGTACGTTAATAGTTAATAGCGTACTTCTTTTTCTTGCTTTCGTGGTATTCTTGCTAGTTACACTAGCCATCCTTACTGCGCTTCGATTGTGTGCGTACTGCTGCAATATTGTTAACGTGAGTCTTGTAAAACCTTCTTTTTTACGTTTACTCTCGTGTTAAAAATCTGAATTCTTCTAGAGTTCCTGATCTTCTGGACAGAGTGTGCAGATACTACCATCGACACTCCAAAGTCT
+
;:::9=<<A<966>;99;5554445455<:::>B:;;;4:B>B@CBB?BCC?BBBBB?C@CBA@4;6;@@A>>?>>54999:':@=CCCD?CABB<AAB>BD?ABADGJ@CCDCFDBB@BCE?B>BECBCC@@>@CCC@CAA@CCC@@@AA@@@BB@BBB@AA>A=AAB;;;HDEACCBCC9@<@?AAABBB)ABDDJ>BBBAAACBBB?BBBB2B;;;C@C@BC@DBBBCAA?A?BBCCCC@BBBACBBCAAABB@@ABBBECABA@DBBBCDCA::7;B;A;<;
@ATNG8:01560:02447
GATGGTAGCACGAGTCACTCATATCCAGAAGATCAGGAACTCTAGAAGAATTCAGATTTTTAACACGAGAGTAAACGTAAAAAGAAGGTTTTACAAGACTCACGTTAACAATATTGCAGCAGTACGCACACAATCGAAGCGCAGTAAGGATGGCTAGTGTAACTAGCAAGAATACCACGAAAGCAAGAAAAAGAAGTACGCTATTAACTATTAACGTACCTGTCTCTTCCGAAACGAATGAGTACGTGTGCGACGTGTCTCCTACCATCGACACTCCAAAGTCT
+
:;;;?;549?595999=;;;==BBB:9;9?@CCCCB@BACDBBBBC?AA>A?BAAAABBB3B@BBBAB@@@CCD>CABA>CC1BB8B.:::&9=>49?;;<<=BC@C?BC?BEEAC:::LCDCBCCEKBBBB@BDBA?AABAAABB?C?BA@=ACAABBBB@BCBBBB>A@<@@?;>>BBE>BAA<??===.:=:>;;;?A@@@7;7;>>B;>:>:@@@?AB;;;EDAC@CBC<@??<??BCBBBAAAA???@?:98@>>>188;5:98;<9<;<A9??:?>>=
@ATNG8:01561:02453
GATGGTAGTGTGTCTCTGAGAGTAGTACTCATTCGTTTCGGAAGAGACAGGTACGTTAATAGTTAATAGCGTACTTCTTTTTCTTGCTTTCGTGGTATTCTTGCTAGTTACACTAGCCATCCTTACTGCGCTTCGATTGTGTGCGTACTGCTGCAATATTGTTAACGTGAGTCTTGTAAAACCTTCTTTTTTTACGTTTACTCTCGTGTTAAAAATCTGAATTCTTCTAGAGTTCCTTATCTTCTGGGTGTATCAGCGAGTATCTACCATCGACACTCCAAAGTCT
+
4444.5:<;<996=<99;;555==<AC>595?:?:;;4;C7?<;=BB@BCADDCBB?BACCCCALA<<9BHBCBF@BBAAA0AA=ABBC=B;;:2:55.5B9@@ABBB@CABBDDCC;;;C?B@CCBBCB;;;;CCC?CCCAAAAACCDCCBB@@<@@A=@@;@?AABCCBDBB=?<><<3<+0+0>>>>?@#@?@@@;@@@CCCCFBA5;;;;*:BBCC@C@CD@FCBCBBC?B?B@BBCC?@9<<0;AA@BBC;;;CCBCCBBBB?BCCCDCCA@@@DC>C@@?
@ATNG8:01564:02433
GATGGTAGGACGAGCGTCTGAGAGGTACTCATTCGTTTCGGAAGAGACAGGTACGTTAATAGTTAATAGCGTACTTCTTTTTCTTGCTTTCGTGGTATTCTTGCTAGTTACACTAGCCATCCTTACTGCGCTTCGATTGTGTGCGTACTGCTGCAATATTGTTAACGTGAGTCTTGTAAAACCTTCTTTTTTACGTTTACTCTCGTGTTAAAAATCTGAATTCTTCTAGAGTTCCTGATCTTCTGGGTCTACGCTCGTCGCGCTACCATCGACACTCCAAAGTCT
+
:9::8666:??666<<<<=????@=@B@AA@@=AAAA9AB<@=A@AC@AA@CCCCE9;:;BBA@C@;;;JEAAAA>;;;;;*4=89=>=5??:949==9>B<@ABBBC?BCCCCCCE@BCB=A=ABCCACAC@BBDDAGDCBGDCCCBBCCCBBB@CCD@BB693;>;;;;AAA<@@BDD;C?B<@@BBBB)BBBCI0;;;;;;;:?B2:9:9'9999>:??@@=ACBAA@B4969???AC>>@@@;AA@A@@AB@@;;;BBBCCC?AAAA:::ABC>AB<BBCB
@ATNG8:01566:02463
GATGGTAGCGCATATCAGCGCAGCCCGAAGATCAGGAACTCTAGAAGAATTCAGATTTTTTAACACGAGAGTAAACGTAAAAAGAAGGTTTTTACAAGACTCACGTTAACAATATTGCAGCAGTACGCACACAATCGAAGCGCAGTAAGGATGGCTAGTTTAACTAGCAAGAATACCACGAAAGCAAGAAAAAGAAGTACGCTATTAACTATTAACGTACCTGTCTCTTCCGAAACGAATGAGTACGATGAGAGAGCTCTCTCTACCATCGACACTCCAAAGTCT
+
BBAA>B;6;BBCCCCCCDCCCC@AA<AA=@CCABB?B>BCDEDED@BB?B?CDDCCCCCC*C@CDCCCCCCCCC>CBBBDDD1BB?D2::::*;CB>AA@BCCCCB?B@CC?A@A<@@BBCBBBCBBCDDDAA?BCCC?AACBCC??;?=@996;BA@@@<@@BBBABD@BA?CCC@BBBBB<A?>9>A?A?3<<<>BBBCBABB?@;?>00*09=>@@@>AABB???>B>AAA9A997:DBBAAABBBBBBDBBBA?@<?A@>>>9>>>>>>>A@@:@A7>?>>
@ATNG8:01568:02468
GATGGTAGATATATGCACGCTCTCACCAGAAGATCAGGAACTCTAGAAGAATTCAGATTTTTAACACGAGAGTAAACGTAAAAAGAAGGTTTTACAAGACTCACGTTAACAATATTGCAGCAGTACGCACACAATCGAAGCGCAGTAAGTATGGCTAGTGTAACTAGCAAGAATACCACGAAAGCAAGAAAAAGAAGTACGCTATTAACTATTAACGTACCTGTCTCTTCCGAAACGAATGAGTACACACTCTCATATGACACTACCATCGACACTCCAAAGTCT
+
<=AB@BABBCB<@<;;@<<BBB;69@7:;D9?AAA?94=68448;;B?BB@B@AAABBBBB+B?CCACCCDD<<=5;>@ABBB2AB=A4:::.;CE@CDECCDDBB?B@BC@BBB@AAABCCBBCCDDCCBBC@CBCC@C9:9CBBA?AA@@@<@B@@@CBC?DCCABA@BB?>>>;@@<<<5:9:9:::::(0;5<///77:<>1818;;=0817>BCCAFBBBBDC>A>:;;09@@=BBBBBCBBBA@??EFDBBBCCAA@C:95:A@ABCCAA@<?D:AAAB
@ATNG8:01570:02437
GATGGTAGTCTCAGATAGTCTATAGTACTCATTCGTTTCGGAAGAGACAGGTACGTTAATAGTTAATAGCGTACTTCTTTTCTTGTCTTTCTGTGGTATTCTTGCTAGTTACACTAGCCATCCTTACTGCGCTTCGATTGTGTGCGTACTGCTGCAATATTGTTAACGTGTGTCTTGTAAAACCTTCTTTTTTACGTTTACTCTCGTGTTAAAAATCTGAATTCTTCTAGAGTTCCTGATCTTCTGGTATGACTAGTGTACTACTACCATCGACACTCCAAAGTCT
+
@B@@>B@D@@ACCCCCBBA;;=;;@AC><???7;<<<4<=:A;9;9@=AA=B@@?>;D?BB@?9A=;<999444:34444&3823//991////9*//88=A78888=?:ACCBCB;;6;@@;A=ACECBBCB?BB;;7;BBBCCCBBCCBABB@@=@BC>AA>A>@;;;;;;CC?BBCBC6;6;>ABCDDD*BCCBD>C;;;AABBCB?BBBB0BBACC@D@CC@CBCBBBD@B@BCDBBB@CCC@C@AADCDCCBCCBBBCCICC@@@@@@@;;:B?BA<BA::
@ATNG8:01528:02507
GATGGTAGGCACTGCGCACACATCCCAGAAGATCAGGAACTCTAGAAGAATTCAGATTTTAACATCGAGAGTAACGTAAAAAGAAGGTTTACAAGACTCACGTTAACAATATTGCAGCAGTACGCACACAATCGAAGCGCAGTAAGGATGGCTAGTGTAACTAGCAAGAATACCACGAAAGCAAGAAAAAAGAAGTACGCTATTAACTATTAACGTACCTGTCTCTTCCGAAACGAATGAGTACACATCGTCGTGTCGTCTACCATCGACACTCCAAAGTCT
+
BCCB@BBB>@;;696ACABBCBBCC>CCGACCBAAA>A:?CB:;:@;@?9=:==00///&/59///;--/6//(/655555'//)/(//(/99188<=<<88>:@:7717>>;><;;BDHHHD@@@BC;:5;A;;6:CCCDCCC;@<@;;6;DBBBCBB?BBB??>?BB<999?BBBDC=?8818AAAAB)7716///66:;<:<<@@@@<@<A?BBB@DDCBBBC<?;@@@9AAA?BBC?>?BBBBBBAA::;DA@@A999A=?@A?888:::6==6==A;
@ATNG8:01533:02504
GATGGTAGGCGAGAGTGAGACGCAGTACTCATTCGTTTCGGAAGAGACAGGTACGTTAATAGTTAATAGCGTACTTCTTTTTCTTGCTTTCGTGGTATTCTTGCTAGTTACACTAGCCATCCTTACTGCGCTTCGATTGTGTGCGTACTGCTGCAATATTGTTAACGTGAGTCTTGTAAAACCTTCTTTTTACGTTTACTCTCGTGTTAAAAATCTGAATTCTTCTAGAGTTCCTGATCTTCTGGGTGCGCTACAGTCTCTCTACCATCGACACTCCAAAGTCTT
+
FCBB?B997;CBBCFCCCCCBBBDCCBABB??=?BBD=BB?B@CCBBBBB?BBAAA?B@BB@@>@@BBBABBB>=877777$783:78:6:BAB>BBB?BB=?>?A997;AAAADAA;@A@9>9>>?A>;;;:>>>>9>AA=>>>?ABBAA<>>A=>==<AD=C7;=?AA@><<:>@A@@5@=A=>>>>>.>@7770766///<:9<18888(8@@==:=:==<@@@;999,/,/;;?@@=AAAA:>>>A?>>>A;::@@@B;9;49566;===;@<99199881
@ATNG8:01541:02491
GATGGTAGAGTATCATGTGTATCTCCAGAAGATCAGGAACTCTAGAAGAATTCAGATTTTAACACGAGAGTAAACGTAAAAAGAAGGTTTTACAAGACTCACGTTAACAATATTGCAGCAGTACGCACACAATCGAAGCGCAGTAAGGATGGCTAGTGTAACTAGCAAGAATACCACGAAAGCAAGAAAAAAGAAGTACGCTATTAACTATTAACGTACCTGTCTCTTCCGAAACGAATGAGTACACATCGTCGTGTCGTGCTACCATCGACACTCCAAAGTCT
+
CBBC@CCBCDCDDCCBBBCCC@@?C@BBB@CBCC999:?CBEBBCB@CC@C@BAB@@@@9A?CCGECCBCCCC?CCBBBBB5AB>@4;;;*:@?7??;<=CBAA>A?CC>@@@@BBBBCCDBCCCCCCCDC?CCCC?AABAAA>>9@?BBB@BCBBBCBA?BAAABB>BB>BBA:==887):>=;::::::%:A<>868@?@?@<?<?@@@=?=?ACCC?CDBBBBB@C@BBB<BBB?BABBBBBBBBBBB=??@A9::BCCCBC?CCBBBBB@@@498+9888
@ATNG8:01545:02493
GATGGTAGTATCTGCACACTCTGTCCAGAAGATCAGGAACTCTAGAAGAATTCAGATTTTTAACACGAGAGTAAACGTAAAAAGAAGGTTTACAAGACTCACGTTAACAATATTGCAGCAGTACGCACACAATCGAAGCGCAGTAAGGGTGGCTAGTGTAACTAGCAAGAATACCACTAAAGCAAGAAAAAGAAGTACGCTATTAACTATTAACGTACCTGTCTCTTCCGAAACGAATGAGTACTGTATCTATGTGTGCGCTACCATCGACACTCCAAAGTCT
+
//8:7;@=>>CCBCBCCGECCC=CE@BBCABBBBBB>@=@@@@ABB?BB@B?999?;;;;);<AA====@?@@D>@?;;99:*4>8=.::,/9:4///<<<?@C?B@BDADBB?AABBCBBBBCCCCCCBB?BDDD?CBBB?=;<19:.::5;@BBCDBB?DCCCDDAAA<ACC?CC98848AA?BBHDD2AB?BBBBBBBBB@B?BDDD?B>AAAAA>BBBC@@@>A>ADD=BAA?CCCC>>?CB999BBBBCCC@@@@@@BB?BCBBBBBCBB?BD>CBBB
@ATNG8:01552:02503
GATGGTAGCACGAGTCACTCATATCCAGAAGATCAGGAACTCTAGAAGAATTCAGATTTTTAACACGAGAGTAAACGTAAAAGAAGGTTTTTACAAGACTCACGTTAACAATATTGCAGCAGTACGCACACAATCGAAGCGCAGTAAGGATGGCTAGTGTAACTAGCAAGAATACCACGAAAGCAAGAAAAAAGAAGTACGCTATTAACTATTAACGTACCTGTCTCTTCCGAAACGAATGAGTACGATGAGAGAGCTCTCTCTACCATCGACACTCCAAAGTCT
+
@??B9C@BBC;;6<<@@;;=<@@C?:>BC@CDCCAA?A@BBCECCC?CE@DABBAA@@?@1@;?@B9:8BBBBB;@?<999*4<5:.5599$5<<8;<<CCCCCD?B?BC@BBB>A?AABBBBCCCBBCCCC@AAAC>@@BAAA??<@?B@@>@CCCBCHE@AAABBB?CD?AAB?BBABB=?==9::::::%/:79///==BBA=D====?=B<??B@@=@BC@@@E>?=?FG>BBB?BCCAAABBBBABBBBAA=;;6:;;9//,/8>A@@@>==188-8AAA
@ATNG8:01557:02478
GATGGTAGCGCATATCAGCGCAGCCAGAAGATCAGGAACTCTAGAAGAATTCAGATTTTTTAACACGAGAGTAAACGTAAAAAGAAGGTTTTTACAAGACTCACGTTAACAATATTGCAGCAGTACGCACACAATCGAAGCGCAGTAAGGATGGCTAGTGTAACTAGCAAGAATACCACGAAAGCAAGAAAAAGAAGTACGCTATTAACTATTAACGTACCTGTCTCTTCCGAAACGAATGAGTACGATGAGATCTCGTGTGCTACCATCGACACTCCAAAGTCT
+
CBCC@CABBCBBCC=;;DB>@A00+/::4:=;::<0505;;;;;<7;;48287556?@@@&C<AB@@?BB@AAA9@@;;:::'9@=A@BGJG5BBA@@@@ABCCCC@C@CD@AAA?BBBBCBCBCCBBBBBCCACCDC>BCBBBBCC=A=AAA<@CCCCBBB@CBCBCB?CC?ACC?CB99929>=9===??.?A?A?@?EFDAA;A<ABBB<B<??B<;7;BBBBBB@B@CEE=DAC?CABBCCBBBBBBBBBBAAABA@ABB??;@AA???:;:<566.>000
@ATNG8:01560:02499
GATGGTAGCAGACGTGACAGAGCGCCAGAAGATCAGGAACTCGTAGAAGAATTCAGATTTTTAACACGAGAGTAAACGTAAAAAGAAGGTTTTACAAGACTCACGTTAACAATATTGCAGCAGTACGCACACAATCGAAGCGCAGTAAGGATGGCTAGTTTAACTAGCAAGAATACCACGAAAAGCAAGAAAAAGAAGTACGCTATTAACTATTAACGTACCTGTCTCTTCCGAAACGAATGAGTACGTGTGCGACGTGTCTCCTACCATCGACACTCCAAAGTCT
+
;?FF:>@>>696;;==<<<;;<;54.4447::;:552/6:8///669577188<A==?BBB2B999>?BEBBBDC;B;@@DHE5CD?C5;;;.;CJ?ABBACCCBB@B@BE@DCC?BABCCABBDFDCCBBBB@CCCD?AABBBBBB?B?A@@=@BABCD=B@BBAAAC?BB?BA@;>A:999+9::@EDFKE39929898??9:9:>9:@@C@D@C>>?B?BAAA????B?BDD>BBA>AAAB??????A???A???999?;=;;;<A@B???A<;<<>A:;877
@ATNG8:01536:02558
GATTGGAGTGTCGATGGTAGGCGAGAGTGAGACGCAGTACTCATTCGTTTCGGTAAGAGACAGGTACGTTAATAGTTAATAGCGTACTTCTTTTTCTTGCTTTCGTGGTATTCTTGCTAGTTACACTAGCCATCCTTACTGCGCTTCGATTGTGTGCGTACTGCTGCAATATTGTTAACGTGAGTCTTGTAAAACCTTCTTTTTACGTTACTCTCGTGTTAAAAAATCTGATTCTTCTAGAGTTCCTGATCTTCTGGTGTCGTCTATCATGTACTACCATCGACACTCCAAAGTCT
+
CBC?B>@94455599;5///)//----/9979=?>9955544:<8590@9A:*..0.--99/4.444456;6;<==9>9<@@@B@@@?<<====,>=:??@B=BAAA?BBC???<????B@<BBBBB@AD<A??;A=A?@??>>=<@@??<@?==:9;======AA??<?>>8==8=8=>>888?:9175//.&.26(..888)7666388:;;;=722,.7777%536///68603-/.633.327666--)----225:5555555522255:9:27:98::<<=<475-3...
@ATNG8:01550:02552
GATGGTAGACACGTGTGCTCTCTCGTACTCATTCTTTCGGAAGAGACAGGTACGTTAATAGTTAATAGCGTACTTCTTTTTCTTGCTTTTCGTGGTATTCTTGCTAGTTACACTAGCCATCCTTACTGCGCTTCGATTGTGTGCGTACTGCTGCAATATTGTTAACGTGAGTCTTGTAAAACCTTCTTTTTACGTTTACTCTCGTGTTAAAAATCTGAATTCTTCTAGAGTTCCTGATCTTCTGGGTCTCTCTCTCACGCACTACCATCGACACTCCAAAGTCT
+
59==;@ECDBBA@???;>;=B@@ACBBBCC;;5;;;09B<B@CBBBCDE@BBBCC@C@C@@@@C@CBBBBBCBA;99:::$7<3>>>?=5?99:=AAC@FB?BBBBAA>ABCCCCCA=A??:=8<<>::;@@=>>>D=CAAABB=<=AA@@@?@?<;::<@@<@=???AAA@@@:??AAA5A9=655555'8><>@6===///<77;<@DDD/A=<<B=A<;:7:<<>:;:<@<><=AAA8;;>>9@???>?>AA==>AA>;;>A<>=>>AAA<<9<=>4=886
@ATNG8:01552:02557
GATGGTAGCATCATGCATATCTCACCAGAAGATCAGGAACTCTAGAAGAATTCAGATTTTTAACACGAGAGTAAACGTAAAAAGAAGGTTTTACAAGACTCACGTTAACAATATTGCAGCAGTACGCACACAATCGAAGCGCAGTAAGGATGGCTAGTGCAACTAGCAAGAATACCACGAAAGCTAGAAAAAGAAGTACGCTATTAACTATTAACGTACCTGTCTCTTCCGAAACGAATGAGTACCTCTCAGACGCTCGTCCTACCATCGACACTCCAAAGTCT
+
ABAB?B=BBB=>>666?B>A@>>BB?BB=:==CC??=?<?@C???B?DF?B@BB?>?AAA.A<@?;9:7@?>6;3229C=<<044.4.555&5::7<<<<@CCCB>B@DE@BBB@BB:9;BABBBBBBCBBB?B@@@>B;;;BB::9;@CAB@BAA?B???<?0//=?6::<:<8/33887.68///;;;;+//+3::8988;=8B?B@@A5818?=>>=>==?@AA5:59;:/:88/5=<>765;=>>@@@@;;;=>@@A<@??;?;;;;;=;;;5;>6>?;;
@ATNG8:01567:02546
GATGGTAGGTGCACATGAGTGTATCCAGAAGATCAGGAACTCTAGAAGAATTCAGATTTTTAACACGAGAGTAAACGTAAAAAGAAGGTTTTACAAGACTCACGTTAACAATATTGCAGCAGTACGCACACAATCGAAGCGCAGTAAGGATGGCTAGTGTAACTAGCAAGAATACCACGAAAGCAAGAAAAAGAAGTACGCTATTAACTATTAACGTACCTGTCTCTTCCGAAACGAATGAGTACCTCTCAGACGCTCGTCCTACCATCGACACTCCAAAGTCT
+
<><B>A=>9>A;66><<ABA@@<;;;@@C@D:;;CF@D>@@@@@;;5;B7;8;CCCBCBC2B>BBBCCGCCCCE?@;;;AAA2AC>C5;;;*:@?:@AAA?@@>?=??CC?BBB;998@AABBBCCCFCA@A@CBBB>@@@B@??A;@<A;<5;AA@A@AB5::?::9=@@8<<=577BCC;7876:<===,=95/.-4-..:=6<5:9::3:5;?CCCACHCCCBB>B?BDD=B@@=@@?BBBC?C?????AAABBBBBB??9:3/////:=<;<7<=6=:8;
@ATNG8:01572:02545
GATGGTAGAGAGACTGTAGCGCACCCAGAAGATCAGGAACTCTAGAAGAATTCAGATTTTTAACACGAGAGTAAACGTAAAAAAGAAGGTTTTACAAGACTCACGTTAACAATATTTGCAGCAGTACTGCACACAATCGAAGCGCAGTAAGGATGGCTAGTGTAACTAGCAAGAATACCACGAAAGCAAGAAAAAAGAAGTACGCTATTAACTATTAACGTACCTGTCTCTTCCGAAACGAATGAGTACGATGAGATCTCGTGTGCTACCATCGTTATCGGAAAGTCT
+
@;BD?BBCDDGBBAA>A<<<B@999,44924@000?;?<??BC997?AA4:48ABABBBB+=7BBBB@AABBB?6;5;;;;;;#9>.546@@2>?>8666<<<=<<5:5985:444(489345<::////7/--/)//7747::<<>>>9<;>00-0@==>@AB>BCBBBC998?BBA?B?@?>+898/8>AAAC)A?9777555799/5.599937197@=@*00///::5<049:69882488=?A?7778;;?>><>=<<<<;;>>;<=;8949=;;6<>188A=
@ATNG8:01574:02544
GATGGTAGCTCACGTACGTCACACGTACTCATTCGTTTCGGAAGAGACAGGTACGTTAATAGTTAATAGCGTACTTCTTTTTCTTGCTTTTCGTGGTATTCTTGCTAGTTACACTAGCCATCCTTACTGCGCTTCGATTGTGTGCGTACTGCTGCAATATTGTTAACGTGAGTCTTGTAAAACCTTCTTTTTACGTTTACTCTCGTGTTAAAATCTGAATTCTCTAGAGTTCCTGATCTTCTGGAGATACACATGATACTCTACCATCGACACTCCAAAGTCT
+
:===;???C@;;<;;;655=<:56556<<>BB=A@B@;@C?C?BBBBBBF?CBBBB?C>@@AF@D@AAABBBBBA=::::9.9@;@:878(6@AC?CBD@BB>AABBDD?BA>=AA>>:>??:><>@@AD@@@<@@@@=@>=>>B=<=>>:;;==C7;;@===:==A>=>?<<771///99-97@7@>>>@,??===1777///<66:1888)2::88494///<<;55559,//99=>:==A<>>>@BA@=777;;;;;;???;>==?>>>;;;5;;1;>@;
@ATNG8:01579:01947
GATGGTAGTGTCATATGAGAGTGTGTACTCATTCGTTTCGGAAGAGACAGGTACGTTAATAGTTAATAGCGTACTTCTTTTTCTTGCTTTCGTGGTATTCTTGCTAGTTACACTAGCCATCCTTACTGCGCTTCGATTGTGTGCGTACTGCTGCAATATTGTTAACGTGAGTCTTGTAAAACCTTCCTTTACGTTTACTCTCGTGTTAAAAATCTGAATTCTTCTAGAGTTCCTGATCTTCTGGCTCTCGTAGACAGATACTACCATCGACACTCCAAAGTCT
+
AA@@<;;A@CBBCACAB@CBBCCCBCABABCC@ABBD>CC@B@BCCCCBB@BCCBB@B@BBBB998;BBCBBAAA=;;;;;':A9=?A@9@?;:7;@A>BC?BBCHDC?CCCCFECB@CDD?B?BDDCBBCC?CCCC@DCCCCCCBBBCCCCBAB@CBB?AC@D@CBABBCCBA@B::9:5:=B=B4::.<AABD?BBBBDCCBBB@CJJJ5CBAAC=A?AC@CCCCCCC?C?BCBCCB?B9989BAABCCCCCCCCCBBDBB@@@ABDCCBCBB>BB<A>>>
@ATNG8:01584:01950
GATGGTAGAGTACAGTGTAGTAGACCAGAAGATCAGGAACTCTAGAAGAATTCAGATTTTTAACACGAGAGTAAACGTAAAAAGAAGGTTTTACAAGACTCACGTTAACAATATTGCAGCAGTACGCACACAATCGAAGCGCAGTAAGGATGGCTAGTGTAACTAGCAAGAATACCACGAAAGCAAGAAAAAGAAGTACGCTATTAACTATTAACGTACCTGTCTCTTCCGAAACGAATGAGTACTGTATCTATTGTGCGCTACCATCGACACTCCAAAGTCT
+
ECBB?BGBBBGCCCCCEBBBDCCCC@BBB@CDC??@=??BCCCCCC?CD>B>=<=<<<<<,=9??BBBBABCCD=@@BBBCC1@C<@2:::.;EC?CBBBCCCBA=?<EE000A=AAABCBBCBBBCCCDBB?BCCC?BABBBBAA9>:?>?;?CBBBCCB?BCCBBB=@@?==>?AA?@@:@@@<<<<=<.=D<A888>>>@@;>:>BBD:=:>ADCB@BBBBBCB?C@BBB=BBD?BBCCABACAA@ABBBB?>>>?<=<996::AAAA@>>>=AA:A;;;
@ATNG8:01585:01956
GATGGTAGTCTCAGATAGTCTATAGTACTCATTCGTTTCGGAAGAGACAGGTACGTTAATAGTTAATAGCGTACTTCTTTTTTCTTGCTTTCGTGGTATTCTTGCTAGTTACACTAGCCATCCTTACTGCGCTTCGATTGTGTGCGTACTGCTTCAATATTGTTAACGTGAGTCTTGTAAAACCTTCTTTTTTTACGTTTACTCTCGTGTTAAAAATCTGAATTCTTCTAGAGTTCCTGATCTTCTGGACAGAGTGTGCAGATACTACCATCGACACTCCAAAGTCT
+
59=>7;?BBBBCFGEFGBA@@DDDEDBBCDA@=>@@@;@B?CACJCCCBB?BCDA@?A?ABAA>B@BCDCCBCCB<;88888%:@=ABCC>BBCD?C<;6;@>BABCCC@CCCCCDBB?BDD?C?CCDCCBBC@CBCB@ICCBBBCCBBABCC@CA<BBB?98789@@BCBCCCC@BAABA7@;@;AA?A?AA#@BBCC=CBDBCCCCBB@CCCC5CA@ADAC@CC?CBBBBBB?B?CBABCC?BAB?BCCDCCCCCAAABBCCCCBB?BBBBBBBBBB>BC=B9::
@ATNG8:01587:01965
GATGGTAGCTCTGCTCTGACTCTCGTACTCATTCGTTTCGGAAGAGACAGGTACGTTAATAGTTAATAGCGTACTTCTTTTTCTTGCTTTCGTGGTATTCTTGCTAGTTACACTAGCCATCCTTACTGCGCTTCGATTGTGTGCGTACTGCTGCAATATTGTTAACGTGAGTCTTGTAAAACCTTCTTTTACGTTTACTCTCGTGTTAAAAATCTGAATTCTTCTAGAGTTCCTGATCTTCTGGGTCTACGCTCGTCGCGCTACCATCGACACTCCAAAGTCT
+
59>>:BCCBBBCCBBBGCBBBA@ACDCCCC9959@@@9@B=A?BBCCDDE@CCBAA@D@FCBB?BAA@ACBBBCC@AAAAA2AB@CCCD>BBBC?BBB>BBABA@DDIADDCCBBBC@DCB?A?CDECCBBB?BFCC?CBBBCBCCCCCBBBBBC>BBC?>>=>;?AC:9;CBB?A@@@@3@=A=;;;;.;ABCC>CAAACDB;;;5;;;;*;CCDCAB@BC@CCCCBBB?B@CCDCCC=A9::6;CBBCBCBCCBBBBDCCCC>@ABBCBBBBB?BB9CCCC
@ATNG8:01590:01949
GATGTAGACATATCGTACTCTCTGTACTCATTCGTTTCGGAAGAGACAGGTACGTTAATAGTTAATAGCGTACTTCTTTTTCTTGCTTTCGTGGTATTCTTGCTAGTTACACTAGCCATCCTCACTGCGCTTCGATTTGTGCGTACTGCTGCAATATTGTTAACGTGAGTCTTGTAAAACCTTCTTTTTACTTTTACTCTCGTGTTAAAAATCTGAATTCTTCTAGAGTTCCTGATCTTCTGGGCTGCGCTGATATGCGCTACCATCGACACTCCAAAAGTCT
+
CCBBBCCCCDDCCCCCDDBBBBBBBCBBBA@<@BBA=AB=@9;9DCBBA?DBBBB>B>BBBB?B?B>>>>@AAA9>>A@@/8:3;778.5??@;?>A>><:>>@A::8;A?;;<//-/<94;<///777AA=??>>>7===;;:??@@@???A<?@?;@A=A;@>><=>A>=9>>===2=;@;@@@@@/@>999*//9///996:18888(8888=:><>>=CAA@AAC<@=???@AA<<<<<6<///=978>AA@?????>>:;<;@AAA=::4:::/;>;7
@ATNG8:01596:01943
GATGGTAGAGTACAGTGTAGTAGACCAGAAGATCAGGAACTCTAGAAGAATTCAGATTTTTAACACGAGAGTAAACGTAAAAAGAAGGTTTTACAAGACTCACGTTAGCAATATTGCAGCAGTACGCACACAATCGAAGCGCAGTAAGGATGGCTAGTGTAACTAGCAAGAATACCACGAAAGCAAGAAAAAGAAGTACGCTATTAACTATTAACGTACCTGTCTCTTCCGAAACGAATGAGTACACATCGTCGTGTCGTGCTACCATCGACACTCCAAAGTCT
+
8::<7<;7577------/9::9444.49:8:;;<;@7?;=:4443<7<=8>788733777'7/73333388333(28::<<<*:>.5.555&555.5<<:=<<5505<<=9==@466666==@@C===CBBB@ABAA=??BAAB@@:=9=00+0=000=?@=BA@?>@8<<;>>B?@8888.//.(/././'.83:555;;77;8<7;;>A=C<<=A;;4;;::>>@=?:???8?00*-::-//66688333:554<;;9433884888;;;33332771;>99
@ATNG8:01597:01936
GATGGTACGCGCAGCACATAGATACAGTACTCATTCGTTTCGGAAGAGACAGGTACGTTAATAGTTAATAGCGTACTTCTTTTTCTTGTCTTTCTGTGGTATTCTTGCTAGTTACACTAGCCATCCTTACTGCGCTTCGATTGTGTGCGTACTGCTGCAATATTGTTAACGTGAGTCTTGTAAACCTTCTTTTACGTTTACTCTCGTGTTAAAAATCTGAATTCTTCTAGAGTTCCTGATCTTCTGGGTCTCTCTCTCACGCACTACCATCGACACTCCAAAGTCT
+
:=:;54455A:=///9::<BABAB:56>==<===6;;;9099.5.4;:::9:454;;?<B??><?9=9>>?;;;<::253<<<)9@:;787<39737;37885::655555;7;BCCBBBB?A@B?C>BBBBAB;;9;BCC?BBBCCCBBBDBCBCCCD@CBA>?@5;5;@@AAAA;;5;;;<0;=@>@@@@3@A;;;7;;CCBBCCDF?CAA@,;;;;B?C@CDADCAAB0000?@@AAAB?B@@@<ACCCCEJFDCC@@AA<<;@?BB@@@AAAAB?BE?BBBB
@ATNG8:01611:01961
GATGGTAGATATATGCACGCTCTACCAGAAGATCAGGAACTCTAGAAGAATTCAGATTTTTAACACGAGAGTAAACGTAAAAAGAAGGTTTACAAGACTCACGTTAACAATATTGCAGCAGTACGCACACAATCGAAGCGTAGTAAGGATGGCTAGTGTAACTAGCAAGAATACCACGAAAGCAAGAAAAAGAAGTACGCTATTAACTATTAACGTACCTGTCTCTTCCGAAACGAATGAGTACGAGAGAGCACACGTGTCTACCATCGACACTCCAAAGTCT
+
BCCC?CCCCDCCCCBAA@BCCCCBC@CDC?BAA???<@;>A@:99B@BB?E@??::7>>>+B7A?=CCD@@>??7=>BCCCC5A?=?4::.9>>8>666>BB;;:;@AA?BBB?BABBBCCCBCCCCBBBD@CB@@<@?@@CCAB>A>ABB@BCAAACCB>@BBCA@<AC@>=>;<=777)8:::88888(/<7<///==@AA=A<@@BB<><>@C@@=@ABABCC@C@AA@:@??9?@@BBBBBBBBBBBBBBBAAAB@@???<A@>>===???=AB9@666
@ATNG8:01614:01952
GATGGTAGCGCACACATAGATACAGTACTCATTCGTTTCGGTAAGAGACAGGTACGTTAATGTTAATAGACGTACTTCTTTTCTTTGTCTTTCTGTGGTATTCTTGCTAGTTACACTAGCCATCCTTACTGCGCTTCGATTGTGTGCGTACTGCTGCAATATTGTTAACGTGAGTCTTGTAAAACCTTCTTTTTTTACGTTTACTCTCGTGTTAAAAATCTGAATTCTTCTAGAGTTCCTGTCTTCTGGCTCTCGTAGACGGATACTACCATCGACACTCCAAAGTCT
+
;?>>?@;;;??;<@@A@@@?ACCA@;<5::896>>89/..(--(-----//)494445:5:::./)/8///////4.44==1===498333(7737;6==>68<4888:7;4:BBBCCFF@BBCAD@CCCCBBAA=ABBB@CCCCECCBBBBBBBCCC@BAA?@@<@=@AB@@ADDD@BCCDE9@>A?BBIIIGE#ACCDC<BBAA@@;;;C@CCCC2A;;;C@CBFC@BBB@@@B?B@GCBBC@F?A?AECCCBBBBBDF@CCCBB@@<@AA??@@@??;?A9@A??
@ATNG8:01618:01942
GATGGTAGAGTATCATGTGTATCTCCAGAAGATCAGGAACTCTAGAAGAATTCAGATTTTAACACGAGAGTAAACGTAAAAAGAAGGTTTTACAAGACTCACGTTAACAATATTGCAGCAGTACGCACACAATCGAAGCGCAGTAAGGATGGCTAGTGTAACTAGCAAGAATACCACGAAAGCAAGAAAAAAGAAGTACGCTATTAACTATTAACGTACCTGTCTCTTCCGAAACGAATGAGTACGTGTGACGTACGTGAGCTACCCATCGACACTCCAAAGTCT
+
BBBC?CBBCCDDCDCBDHECBBBBC?CDD?BBCDBA=?=@@AABBA>AB?B>AA;;;DC=C?ACA@A@@>@>?8>::9555$5<8=2999&4:<6@A995ADAA>A?BB?BBA=@@99;AABBCCCCCCBB?BBBB?AAAA@@@A=A?B@@>ACCCCCCC@BBBBBB>CC@BBB<AA999+9>>9999999%7=7752299>@A<A;@@@@<?;>>C;;7;CBBBBB>A>AA@9B;;6;@AADC@???ABBDDCCCCBBA@>@999/9??ACCBB@B9>=7????
@ATNG8:01620:01922
GATGGTTGGACGAGCGTCTGAGAGGTACTCATTCGTTTCGGAAGAGACAGGTACGTTAATAGTTAATAGCGTACTTCTTTTTCTTGCTTTCGTGGTATTCTTGCTAGTTACACTAGCCATCCTTACTGCGCTTCGATTGTGTGCGTACTGCTGCAATATTGTTAACGTGAGTCTTGTAAAACCTTCTTTTACGTTTACTCTCGTGTTAAAAATCTGAATTCTTCTAGAGTTCCTGATCTTCTGGCGCGTATGTATGTCGCCTACCATCGGACACTCCAAAGTCT
+
///:39)/,5==;;:;=556;@AA=A966EDD?CA@@;@B>B@CBBC;;;?CCBBBAEGBBBC@C@BBBBCCCBB?BBBBB5BB?BCCC=BA;;8;BB>BB?BBCCBCDJDCBCCCC?BAB,0,000:8000<===@;AA999???@A@ACDAAA@CCC?BB?B@B;;;CBCBC@B;;;;.;5;5;;;;.9@@AC=A@BBABB:99;@@@@0@>>?;7;:@A@BBBBCCB@B?BBE;;;?A:;:<DCD<;;BBCABBBAA?B;;5;=99397??>@@AD;?:89
@ATNG8:01626:01932
GATGGTAGTGTCATATGAGAGTGTGTACTCATTCGTTTCGGAAGAGACAGGTACGTTAATAGTTAATAGCGTACTTCTTTTCTTGCTTTCGTGGTATTCTTGCTAGTTACACTAGCCATCCTTACTGCGCTTCGATTGTGTGCGTACTGCTGCAATATTGTTAACGTGAGTCTTGTAAAACCTTCTTTTTTTACGTTTACTCTCGTGTTAAAAATCTGAATTCTTCTAGAGTTCCTGATCTTCTGGAGATACACATGATACTCTACCATCGACACTCCAAAGTCT
+
ABBC?CBCDCCC@@@>BBBBCBBBBBA@A@:;5;AAA<AB?C>BBBB?CC?AAA;;557;>AB>B?BAAAA@?@@9;;;;.9;688::0:;::;?BB>BB?AAACED@DCCECCCC?CCG@C?@@CCBABD@CCBCACBBBBACABBCCCCCBB?CCC@BA?A?AAB::;CCC@C;;;;.;;?>;;;;;;;#;AABD>DCBBCCDBBB?BBBB2BBBBC?B?AEADDCBBBB<A?@BBBCB@BBC@CCCCCCCCBBBBCBBBCCBB@BBBBBBB???<>?8BCCB
@ATNG8:01580:02007
GATGGTAGGCGTGTGAGAGTCTGCCCAGAAGATCAGGAACTCTAGAAGAATTCAGATTTTTAACACGAGAGTAAACGTAAAAAGAAAGGTTTTACAAGACTCACGTTAACAATATTGCAGCAGTACGCACACAATCGAAGCGCAGTAAGGATGGCTAGTGTAACTAGCAAGAATACCACGAAGCAAGAAAAAGAAGTACGCTATTAACTATTAACGTACCTGTCTCTTCCGAAACGAATGAGTACGATGAGATCTCGTGTGCTACCATCGACACTCCAAAGTCT
+
::88;>:94555@695<<<;@?>@;4;B=9?;595:7<055<<459;:A8>6>><=CCCC1717?;<<@BDCBB9B=::988'333(2+222&222+2555::7;==A=@@<==><AA??>>>@@<<;@DE@@:==AA=??=;;;;;5;;?BB=AA???BAB<AA=>>=:>@<@A@399//*/::59AAAA/==8=;;;=>===<@<??>>:=:>A@>@7<///67;6>8==?7>8838;<<///5558=A?;;:8:AAD>>>BB<>?>@???@A@=@B:????
@ATNG8:01583:01976
GATGGTAGTGTCAGTGCGCGTCGTCCAGAAGATCAGGAACTCTAGAAGAATTCAGATTTTAACACGAGAGTAAACGTAAAAAGAAGGTTTACAAGACTCACGTTAACAATATTGCAGCAGTACGCACACAATCGAAGCGCAGTAAGGATGGCTAGTGTAACTAGCAAGAATACCACGAAAGCAAGAAAAAGAAGTACGCTATTAACTATTAACGTACCTGTCTCTTCCGAAACGAATGAGTACTATAGACTATCTGAGACTACCATCGACACTCCAAAGTCT
+
99:<=A@@BCBBBHCCBBBCBBBBB@BBB@EC@@@B=@;@BB?@@D@CB@B>=>=:999+98<<????BB>>>8<;>@BBB2AB;@5;;0;CC@;;:ACCECC@C@CC@BBC=A@CCCCBCCCCCCCCBB?BBAA>@@@ABBAC>C?C@@>ABBBBCCC?CAAAAA?BC>878<??888*9<:488888(/97>///::B=>:>=@?@A8;7;@A;;:;BAAABB@C?A@@<@@A=ABBBBBBBBBBBB>>>ADCBB???BBB?CCBBBB@@==188*9?9:
@ATNG8:01595:01982
GATGGTAGGACGAGCGTCTGAGATGTACTCATTCGTTTGGAAGAGACAGGTACGTTAATAGTTAATAGCGTACTTCTTTTTCTTGCTTTCGTGGTATTCTTGCTAGTTACACTAGCCATCCTTACTGCGCTTCGATTGTGTGCGTACTGCTGCAATATTGTTAACGTGAGTCTTGTAAAACCTTCTTTTTACGTTTACTCTCGTGTTAAAAATCTGAATTCTTCTAGAGTTCCTGATCTTCTGGATATGAGTGACTCGTGCTACCATCGACACTCCAAAGTCT
+
AA@C?BAA=B;;59;495?;9:CBCCBBCCCCABBCB0;5:;A>@@<<>8=><?;7;7::<B9@=@;?@@A?9:2:?>?>0>A<@@A@-:355299929@<@@DCDD:;;A@@;;9;?9969:@>??;;@BACCBB@DFCCBBBBCC;;;@@@@<@@@>AA=@<@@@A@BA@A59:999*92:2:BBBB2AA@@@:?@@@@@@@@@29999'9>?@@?@>@@<@BBCCBB?C?CCAB;;5;9;5;@BBBDIGDGDCB;;;;C@@=@AA@:::AA@3::2:@@A
@ATNG8:01605:01994
GATGGTGGAGACACGTCGCACACGTACTCATTCGTTTCGGAAGAGACAGGTACGTTGATAGTTAATAGCGTACTTCTTTTTCTTGCTTTCGTGGTATTCTTGCTAGTTACACTAGCCATCCTTACTGCGCTTCGATTGTGTGCGTACTGCTGCAATATTGTTAACGTGAGTCTTGTAAAACCTTCTTTTTACGTTTACTCTCGTGTTTAAAAATCTGAATTCTCTAGAGTTCCTTGATCTTCTGGATATGAGTGACTCGTGCTACCATCGACTACTCCAAAGTCTAT
+
>>>C@CD@CCCCCBB@0///<<<=?<AACBB@BCCE>EI@D?999?:?>:==BBB@B?????7>>ACBBBBA<B@CBAAB1773=::;1:<<=093:6@A>BA===<6<=>===;;59?B;@;>>>785;>;BAAA<===A>>8::@@A@?>?>7<;;;>?<?<@C@@==>BB<AACBD;C7;5::===/>BAAA7>>>>??@>==<19989+9999B<><>AAAAA>??=B:=:=A>;;5///7====A>>:::@=89666<=;7=;==;66689<79;4=7722)
@ATNG8:01606:02010
GATGGTAGGCGTGTGAGAGTCTGCCCAGAAGTTCAGGAACTCTAGAAGAATTCAGATTTTAACACGAGAGTAAACGTAAAAAGAAGGTTTAACAAGACTCACGTTAACAATATTGCAGCAGTACGCACACAATCGAAGCGCAGTAAGGATGGCTAGTGTAACTAGCAAGAATACCACGAAAGCAAAGAAAAAGAAGTACGACTATTAACTATTAACGTACCTGTCTCTTCCGAAACGAATGAGTACAGAGAGTACGATATGTCTACCATCGACACTCCTAAGTCT
+
>DAA?BCD@DCCCCCCCCEBAB;:;06@@?BB@BBB?B@CCCBBCIADBAH@B@;;;;;.;<@CC::9BBBCC=ABCAAAA0;;5;*00*0(/:4:8::=>=B@<A=AA<??@<>>>>>>>@@>>>@???A<@@>@:<<<:99//,/5:>C@E??@CCBB?BBB>BB?BB?BBB??=899+9988*8<<<<.;;3;::888=>?C:>:===<49369///7<<;:>AA<@<>>>7>??<?A@@98999AA>AA@@::766>>?=>>;@??????>>>5;;5888A
@ATNG8:01610:01980
GATGGTAGCGCGACGAGCGTAGACCCAGAAGATCAGGAACTCTAGAAGAATTCAGATTTTTAACACGAGAGTAAACGTAATAAGAAGGTTTACAAGACTCACGTTAACAATATTGCAGCAGTACGCACACAATCGATGCGCAGTAAGGATGGCTAGTGTAACTAGCAAGAATACCACGATAGCAAGAAAAAGAGTACGCTATTAACTATTAACGTACCTGTCTCTTCCGAAACGAATGAGTACTGCGTCTCACTCTCGCCTACCATCGACACTCCAAAGTCT
+
:<<<056=9:5==><<@CC@AA999)4447:<<???9B????A@?A?AB=?:>?997CCC+C:==<@BBBBBBD=96;A=AA8;99>499,5;@:@BBCEBBBB@B?CC?A<;6;A@@CCCCDDD@AAAAF@CBBB?@?A@@B??<??BAA>ACBBBBBB>BAB?>><>?=BBB:=;;;888;7777767(//;;6@@@CBB?B@CCCC@CACCDDD@BBBBBCC@B=;;;.;==;?AAABBBCCBBC;;;CCCCCBCC@CBCACCBCDGCCBB@BC?ECBA
@ATNG8:01618:01974
GATGGTAGCGCATATCAGCGCAGCCCAGAAGATCAGGAACTCTAGAAGAATTCAGATTTTTAACACGAGAGTAAACGTAAAAAGAAGGTTTACAAGACTCACGTTAACAATATTGCAGCAGTACGCACACAATCGAAGCGCAGTAAGGATGGCTAGTGTAACTAGCAAGAATACCACGAAAGCAAGAAAAAGAAGTACGCTATTAACTATTAACGTACCTGTCTCTTCCGAAACGAATGAGTACGTGTGCGACGTGTCTCCTACCATCGACACTCCAAAGTC
+
<6>=9666>BFFGDCCCBBBAAAB?>BDD@DCCDBB?B@CCCDCAA>AE?B?BB@@ABBB3B@AAACCGECCFL>DB;;;;;*;A>C5;;/9@<9>B=CCCCBB?C???=?CC?BB::<EEEECCCCCCCEGFBBC?CCCCB@@@5:4;A@=AC@@@CCC@CCCBAA=::5:@@:?>AAA9>><5;>>??/:;5:0/0@:=<?:=:=AAA<A7;;CCC@CCAAADB=A>;;;0:@@5;9ACBBBBBCB???B:9:???AB?ABB>B>>GDAA88/+0>5;9/
@ATNG8:01619:02005
GATGGTAGCACGAGTCACTCATATCCAGAAGATCAGGAACTCTAGAAGAATTCAGATTTTTAACACGAGAGTAAACGTAAAAAGAAGGTTTACAAGACTCACGTTAACAATATTGCAGCAGTACGCACACAATCGAAGCGCAGTAAGGATGGCTAGTGTAACTAGCAAGAATACCACGAAAGCAAGAAAAAAGAAGTACGCTATTAACTATTAACGTACCTGTCTCTTCCGAAACGAATGAGTACGTGTGCGACGTGTCTCCTACCATCGACACTCCAAAGTCT
+
CCCD?BBCCCCC>DCCCDCCCCCCF@CCCADCCBDD@C@CCBBAAB?@?<><<<<<====,=;@AB@??CC???8<?;;;;;*;B>B5;;7:AA9>AAACCCBB@C@CC?@??@BBDCBCBDBBBBDDDCC?CDBB?BAAABBAA>A?BAA?BBBCCCCA?ABABBB>@B=@A@8>?99929@@>?BBCBC)FB=?888???@A8;8;?@A3838ACCC@CCBAABB?@<@@@8@00-0@@>AABBBBCA@@???;?@BBA=?6636@AA>=<@@@<A@3?:77
@ATNG8:01582:02067
GATGGTAGATACTCGCTGATCACACCCAGAAGATCAGGAACTCGTAGAAGAATTCAGAATTTTTTAACACGAGAGTAAAACGTAAAAAGAAGGTTTTACAAGACTCACGTTAACAATATTGCAGCAGTACGCACACAATCGAAGCGCAGTAAGGATGGCTAGTGTAACTAGCAAGAATACCACGAAAGCAAGAAAAAGAAGTACGCTATTAACTATTAACGTACCTGTCTCTTCCGAGACGAATGAGTACACATCGTCGTGGTCGTGCTACCATCGACACTCCAAAGTCT
+
9444.44497::<//-6,,-------(//4.4888<;10)/6//////0660749://(/9999%61333<;3225555+5./////$//)/)555&5<<7<;;;<:999)/)/717:;:;=;;=@@@BBCCBDCDC@BB;;7:@@?BA@A>B>ABB<@@C@A@AA=A:99>?:?A?A@@<@===>3://*/@@@@06609:9:99>@>;A;555A:<4<>?@?;?@=;;:@=@;9:8>8736=733:88;;:8//-----(/66667755/555577775505:099;5
@ATNG8:01583:02029
GATGGTAGCTCTGCTCTGACTCTCGTACTCATTCGTTTCGGAAGAGACAGGTACGTTAATAGTTAATAGCGTACTTCTTTTTCTTGCTTTCGTGGTATTCTTGCTAGTTACACTAGCCATCCTTACTGCGCTTCGATTGTGTGCGTACTGCTGCAATATTGTTAACGTGAGTCTTGTAAAACCTTCTTTTACGTTTACTCTCGTGTTAAAAATCTGAATTCTTCTAGAGTTCCTGATCTTCTGGGCTGCGCTGATATGCGCTACCATCGACACTCCAAAGTCT
+
9;BC;?CCCCCCCBCDCBBBCCBBBBBACC>?;>::;6;A=@>CCBCDDE@BCBBB@C?CBBB?C?BEBCBCCBB?@?>>>0>C@CCCC>CCBB>ACC?CB@BBBEEJABCCCDCBB@BCC?C?CEAAABBA?CCCC?CCCCCCCCBBBBCC@A@@C??=?B>B?B?@@CCDCD@B@@@@7@>B=ABBB8ABBCC>BBCCCCCBBB?BBBB2A@@AB>B?BC@CCCBBBB@B?CCCCA@=@>@@:@CCBBBCCCCCCCCBB@@@@CCBBCCBBBB>CD>C??>
@ATNG8:01583:02030
GATGGTAGTATCTGCACACTCTGTCCAGAAGATCAGGAACTCTAGAAGAATTCAGATTTTTTAACACGAGAGTAAACGTAAAAAGAAGGTTTTTACAAGACTCACGTTAACAATATTGCAGCATTACGCACACAATCGAAGCGCAGTAAGGATGGACTAGTGTAACTAGCAAGAATACCACGAAAGACAAGAAAAAGAAGTAACGCTATTAACTATTAAACGTACCTAGTCTCTTCCGAAACGAATGTAGCTAACAACATCGTCGTGTCGTGCTACCATCGACACTCCAAAGTCT
+
5<>>@BCEDD:;;A;ABBBEDCCBB?BDD@CCA@AA>A>?>?895>>B@<?9/////6666#/(/:8::<===<=597>>>>>,=@9@:ABBB1A>>:;969>==BB?B@@@?@AAABB?=@00+007><<>=?7;;;;5::<=<::7471676)//////33;6:3337<337.3::376665.../3433333)5;6::=9<?=7:3-38;;7;)//(/6666(///88-//36)..9-36:+//33333;437,/8/////6687333333556:;;=555;;B6==49555
@ATNG8:01589:02026
GATGGTAGTGTCATATGAGAGTGTGTACTCATTCGTTTCGGAAGAGACAGGTACGTTAATAGTTAATAGCGTACTTCTTTTTTCTTGCTTTCGTGGTATTCTTGCTAGTTACACTAGCCATCCTTACTGCGCTTCGATTGTGTGCGTACTGCTGCAATATTGTTAACTTGAGTCTTGTAAAACCTTCTTCTTACGTTTACTCTCGTGTTAAAAATCTGAATTCTTCTAGAGTTCCTGATCTTCTGGTCTACTACACTGTACTCTACCATCGACACTCCAAAGTCT
+
ABBB@BDBBCBCCGDDBBBCCCBBBBCBBA@@=@::;8;C?C@BABBBBB@BBBCB?B?BBBC?A?ABBBB@@@B;::::::%;D;@AAA<ABAA>ABB=BB?BBBBBB@BDDEDDAA>BCC@C?BBCCCCCC@CCCC@CBBBECCCCBBBCBBCB@BBB?BB?B?BB?BCBBCB@BBBBB:B@B?BB@BB?AA?>?9@A@BBBA?891::;;);@A9:5:;?B?BBBBBBF@B@B?@AAA?ABB@BBBCBBBAAAAA?AA??A?A>@@@A>>>@@@:BC>B@==
@ATNG8:01603:02027
GATGGTAGTGTCAGTATGAGAGTGTGTCTCATTCGTTTCGGTAAGAGACAGGTACGGTTAATAGTTAATAGCGTACTTCTTTTCTTGTCTTTCTGTGGTATTCTTGGCTGTTACACTAGCCATCCTTACTGCGCTTCGATTGTGTGCGTACTGCTGCAATATTGTTAACGTGAGTCTTGTAAAACCTTCTTTTTTTACGTTTACTCTCGTGTTAAAAATCTGAATTCTTCTAGAGTTCCTGATCTTCTGGGTGTATCAGCGAGTATCTACCATCGACACTCCAAAGTCT
+
4<442444:://///<::566:9:<;444834.4:::155.55.55599//)////)/5:)///94:8?CA:///98)//;;.9:633337(7777;28885996;28337.73777777,333,20668:::66,22224=:;;;==>>>>??==BB?;;;@;;6;=ABCBBAAAD?BBCGG;K?B=;;;;;;;#;C@AA<B;;;BCBBCC@CBBB0AAAAA5;8<C?DCC;;;C@D>BBBB@A<@;;<0;ACABCA@ADDDCBBBCAA?ACCBAABAAB>BC>CBBB
@ATNG8:01604:02032
GATGGTAGCTATACGTATATCTATGTACTCATTCGTTTCGGAAGAGACAGGTACGTTAATAGTTAATAGCGTACTTCTTTTTCTTGCTTTTCGTGGTATTCTTGCTAGTTACACTAGCCATCCTTACTGCGCTTCGATTGTGTGCGTACTGCTGCAATATTGTTAACGTGAGTCTTGTAAAACCTTCTTTTTACGTTTACTCTCGTGTTAAAAATCTGAATTCTCTAGAGTTCCTGATCTTCTGGGTGTATCAGCGAGTATCTACCATCGACACTCCAAAGTCT
+
BBBB@CCCBB<CCCCCBBBBCCCBCCBBBCBB>BCBC?CB?B@@@@CCCB@CBBBB?B@CBBB?B?BABACAA=>39:787$3<398888)29=A>BBB??<7879B@@=A@@??=AA;A>>7;79==>=<;@;CAAA7;;?>>>??===AA>>>@::;;<AA>D;@@@@@@@<<6=====2=9?;<<<<<.;>:991899///>:9=<@@@@/??A==9=7///;;;67617,//:6:<177<<6::9@>>=?@A@@@@AAA>><>>>AAA@@@A<?>7==<<
@ATNG8:01605:02062
GATGGTAGGCGACATACATACGCGCCAGAAGATCAGGAACTCTAGAAGAATTCAGATTAACACGAGAGTAAACGTAAAAAGAAGGTTTTACAAGACTCACGTTAACAATATTGCAGCAGTACGCACACAATCGAAGCGCAGTAAGGATGGCTAGTGTAACTAGCAAGAATACCACGAAAAGCAAGAAAAAAGAAGTACGCTATTAAACTATTAAACGTACCTGTCTCTTCCGAAACGAATGAGTACGAGAGTCAGAGCAGAGCTACATCGACACTCCAAGTCT
+
@;CC9<<?;B@AABBBBBBCB;;;A=BBA=ACBBCC@G@CCBBAAA=@A7979ABBC?C@AAA;<;AB;;;0;B;::9:(:C;B5;;;*:BB@CCBCCCC;:6:?@@=AAA?@??CCCCBBBDDDJCCC?CBCC>@@@A@@@?<@?B@@?ADCBBDCC@A??=::377/777/3998::.3333337377$/>6;//////./(..'.333.33,55;;?:>==<>:=8>.94<28<;2888;>?>@?A@>>>773?A@>>>A??;==<>::69//)/)0<><
@ATNG8:01609:02066
GATGGTAGTGTGTCTCTGAGAGTAGTACTCGATTCGTTTCGGAAGAGACATGTACGTTAAATAGTTAATAGCGTACTTCTTTTTCTTGCTTTCGTGGTATTCTTGCTAGTTACACTAGCCATCCTTACTGCGCTTCGATTGTGTGCGTACTGCTGCAATATTGTTAACGTGAGTCTTGTAAACCTTCTTTTACGTTTACTCTCGTGTTAAAATCTGAATTCTTCTAGAGTTCCTGATCTTCTGGATGTGTGCGCAGTGCCTACCATCGACACTCCAAAGTCT
+
85548<;999555555555997://-.-----76;===6=?7@;ABBBCB@@@@???4..(-5--(-(---/;=:;;8<;;;;)557::@@;?>??8>=@49;;@@ABB@?CCBCCDCCACCIFC@BB@@;;;D?BBBB=@@BBBBCCHBAA@BABC?;;;>AA>B>ABAA@@@AA>A;;;09298=>CD9@@?AC;;000<<<//5.555&59>=@;@;@D@A>>==00,/;AAA@@@;@..*..,,2--/<<<<<9727/-(---/;;99/4.55)4444
@ATNG8:01613:02068
GATGGTAGGTGCACATGAGTGTACTCCAGAAGATCAAGGAACTCTAGAAGAATTCAGATTTTTAACACGAGAGTAAACGTAAAAAGAAGGTTTTACAAGACTCACGTTAACAATATTGCAGCAGTACGCACACAATCGAAGCGCAGTAAGGATGGCTAGTGTAACTAGCAAGAATACCACGAAAGCAAGAAAAAGAAGTCACGCTATTAACTATTAACGTACCTGTCTCTTCCGAAACGAATGAGTACTGCGTCTCACTCTCGCCTACATCGACACTCCAAAGTCT
+
//7927//)/975559999,,,****(*,73:6844036;63444444.496;4:;<<=@A@+@9;666>>>>BB=6;:;<<<<+<<:=8@<?.?5505<:9:=;;;9=8==8=8848;;355<;;9;;;555>:=@<@?C998877715799:8;;:C?>=>4488887>=A;@<;5;;777.8???B<;;;,7724----699:>;A4<<:727/225==8<?;:<>>1814<<6<8837??;733333:=?>><:;///-205,-,,,,--9999177(5599
@ATNG8:01620:02049
GATGGTAGCTCGCTGATGATATCTCCAGAAGATCAGGAACTCTAGAAGAATTCAGATTTTTAACACGAGAGTAAACGTAAAAAGAAGGTTTTACAAGACTCACGTTAACAATATTGCAGCAGTACGCACACAATCGAAGCGCAGTAAGGGTGGCTAGTGTAACTAGCAAGAATACCACGAAAAGCAAGAAAAAGAAGTACGCTATTAACTATTAACGTACCTGTCTCTTCCGAAACGAATGAGTACTATAGACTATCTGAGACTACCATCTACACTCCAAAGTCT
+
AABB=B==<<;;;666CECCCCCCC@CCC>@ABBBB?B?BBBCBBB?BC@C@AA@@AAAA3B?BBBBBBBABBC?@;@CDDJ5CC@C=AAA9AEF@CCBBBBCBB?A@BCGDCC?BBCABBCDECBBBBBCCADD@@<@AC@ACAA=AA;AA7;<BCACCB?B@@@DC@CC?:999=@9999+9:938?ABC+=>8=::@;<ADD?B?CB??=?@BBBBC?CBBBCAA>@?CDD=BBB?@@@CCCCAAA@A@BBBA?@BA>>>><>=??BCBBBB@A<AB:A>>=
@ATNG8:01625:02036
GATGGTAGATATATGCACGCTCTACCAGAAGATCAGGAACTCTAGAAGAATTCAGATTTTTAACACGAGAGTAAACGTAAAAAGAAGGTTTACAAGACTCACGTTAACAATATTGCAGCAGTACGCACACAATCGAAGCGCAGTAAGGATGGCTAGTGTAACTAGCAAGAATACCACGAAAGCAAGAAAAAGAAGTACGCTATTAACTATTAACGTACCTGTCTCTTCCGAAACGAATGAGTACACACTCTCATATGACACTACCATCGACACTCCAAAGTCT
+
:;=??CCCCCCBCBCCCCCBBBBCC@CCC?BAA@A@=A?AAA??=B>BB@C?99993333$36=@:BCB?>767-7<?ABBB5CC@C4;;09<<7;A<@GDDDC@C>AA=A?@<??BBCCBCDDECC@@AC=CCCC?B??>BABB:?;???;@BCCBBBC?BBCAA@?BC>@@A:>=???7<<=999999.9A=A888====>:><?AAA:=:=@C@@?@CCCCCC?B?CDA<BAA>@@BCCBAABBBBBBBB@A@ABBBBBBA?ACCCCCAAAA?BB>B???
@ATNG8:01610:02117
GATGGTAGGCACTGCGCACACATCCCAGAAGATCAGGAACTCTAGAAGAATTCAGATTTTTAACACGAGAGTAAACGTAAAAAGAAGGTTTTACAAGACTCACGTTAACAATATTGCAGCAGTACGCACACAATCGAAGCGCAGTAAGGATGGCTAGTGTAACTAGCAAGAATACCACGAAAGCAAGAAAAAGAAGTACGCTATTAACTATTAACGTACCTGTCTCTTCCGAAACGAATGAGTACACATCGTCGTGTCGTGCTACCATCGACACTCCAAAGTCT
+
<===:===9<666;=>>@>CCBB=A8AAC@A??B::4:9>>?995C9A@?@;9;787999'9;897;;;<9777*8?;;::9$5@9=2999'5<<7;969@CC@C?A>AC?BBB?BBBBCDCCCCCCBBBCB?AABB?BBCBB???>A>A;:6:BAABCCE>B999BB?CB@BBB>>8;<<18881:::::*:>7<::;AA>??<><>@@A:>:=>A??<?AAAABB?B?BBB>BBB>AAA@AAB===@@@AAAAA@@AA??>CB@CBBB??AB??;@A:A;;;
@ATNG8:01613:02094
GATGGTAGCTCGCTGATGATATCTCCAGAAGATCAGGAACTCTAGAAGAATTCAGATTTTTAACACGAGAGTAAACGTAAAAAGAAGGTTTTACAAGACTCACGTTAACAATATTGCAGCAGTACGCACACAATCGAAGCGCAGTAAGGATGGCTAGTGTAACTAGCAAGAATACCACGAAAGCAAGAAAAAGAAGTACGCTATTAACTATTAACGTACCTGTCTCTTCCGAAACGAATGAGTACTACTCTCAGAGACACACTACCATCGACACTCCAAAGTCT
+
<CCC>BBA<<<;;<>>>>666<<54.499.4/7///161588///71685:388888BAA.A1783399;;322'2249999(9<6;.555&5::7666<===6986:>=9BBB<>?AABBBGCBBBBBBCDACDDC=@?DBBABB=A>A;;8;BBABCBC?ABABBB@CC?BAC?ABBAA7;77156888(6>9?;;;AAABC<C5;;DD;?<?CA;;6;AA@ABB@C?BAC=AAC?AABAAAEBBBAAACB@>>>@@>>>??A=AA>;;;?====AA:D@??
@ATNG8:01614:02079
GATGGTAGCGAGCGAGTGTGTATACCAGAAGATCAGGAACTCTAGAAGAATTCAGATTTTTTTTAACACGAGAGTAAACGTAAAAAGAAGGTTTTTTACAAGACTCACGTTAACTATATTGCAGCAGTACGCACACAATCGAAGCGCAGTAAGGATGGCTAGTGTAACTAGCAAGAATACCACGAAAGCAAGAAAAAAGAAGTACGCTATTAACTATTAACGTACCTGTCTCTTCCGAAACGAATGAGTACTGCGTCTCACTCTCGATCGACACTCCAAAGTCT
+
?@AE?CBA@@B;;;@ADDCCCCB;;5;:;59CBBBD9:98BCCCA?;994:?BAC@@>@>@@@"@=ACBBCBBCCCC>CCBBBBB1AA>A5;;;;;%;AB=AA@CCBDBA?A@CCAAAA?AACAAAAAACCAAAA@C?@A886:?A>>???6?;?994:@@@?A@@;@A@>>@==;:>@?6<<566,8<<:888888%/<7<///<<?>?<?=?@@B7;7;ACCCABBABCCD?C@9994;@@<@CFECCCBBBABBCCCCCCC?AACBBBBCBCB@DC>CBBA
@ATNG8:01622:02093
GATGGTAGCTCTGCTCTGACTCTCGTACTCATTCGTTTCGGAAGAGACAGGTACGTTAATAGTTAATAGCGTACTTCTTTTTCTTGCTTTCGTGGTATTCTTGCTAGTTACACTAGCCATCCTTACTGCGCTTCGATTGTGTGCGTACTGCTGCAATATTGTTAACGTGAGTCTTGTAAAACCTTCTTTTTACGTTTACTCTCGTGTTAAAAATCTGAATTCTTCTAGAGTTCCTGATCTTCTGGGCTGCGCTGATATGCGCTACCATCGACACTCCAAAGTCT
+
CBBB@BBCBA;AAAABBBBBABBBBBCCCC:99:CHH?CC@B?BBCCECC@GCCBA?A?AA@@>A?CBBCCBCBD@BCCCC3BB?BBBB<ADCC@BAA=@B@A@ACCD@BBBCCCCC>A@B@B?CCBC@@@C?CBBB=A@CCBBBBBBBAAAA994:??<?C?C>??@@@ACCC@CCBBB9B?B=@@@@@0@BEEC>CBBCDA@ABB?BBBB5BBBBD@B?BC@C@@@@@@<?@CBBCCG?BABB=BBCCCBBBDDCCCCDBC@@>@BBB@@?CCC>??<?999
@ATNG8:01583:02150
GATGGTAGTGTGTCTCTGAGAGTAGTACTCATTCGTTTCGGAAGAGACAGGTACGTTAATAGTTAATAGCGTACTTCTTTTTCTTGCTTTCGTGGTATTCTTGCTAGTTACACTAGCCATCCTTACTGCGCTTCGATTGTGTGCGTACTGCTGCAATATTGTTAACGTGAGTCTTGTAAAACCTTCTTTTTACGTTTACTCTCGTGTTAAAAATCTGAATTCTTCTAGAGTTCCTGATCTTCTGGTGTATCAGCGAGTATCTACCATCGACACTCCAAAGTCT
+
;;995:9::<;<65599:5445959@>:>???=?BEE?CB?B@DCDDDDD?@BBCC?C@DCCC@C@AA@DBBBCC@CCDDD1BB@CCCC=BB?@;@<;6;C@BBBDDF@BBBCCCBB?BCB@B?CDCDCBBB?BBCC?CBBBCCDDBBBCCC@??>BBD?BC?B@BBCCCCCCE=A:999-:=B;::9:9*;BBBB>AABBCCCCCD@BCBC5CBBBM>B>AD@DDBBC??=?@CCBBCC?B@A?BCBCDDDAAACBBCCCCBA?ACBCCCCCAB>BB<B?>>
@ATNG8:01595:02128
GATGGTAGCGCACACATAGATACAGTACTCATTCGTTTCGGTAAGAGACAGGTACGTTAATAGTTAATAGCGTACTTCTTTTCTTGTCTTTCTGTGGTATTCTTGCTAGTTACACTAGCCATCCTTACTGCGCTTCGATTGTGTGCGTACTGCTGCAATATTGTTAACGTGAGTCTTGTAAAACCTTCTTTTACGTTTACTCTCGTGTTAAAAATCTGAATTCTTCTAGAGTTCCTGATCTTCTGGCTCTCGTAGACAGATACTACCATCGACACTCCAAAGTCT
+
:<<>>AA:556999<555=<;<:::::::@AA?;00>9>>*//)///;;@?;::5558:3660/)/27:9<<<<<<53333&3;7<<=@=87778?;==>6<;28888>CACDFCCDBCABBB?B@CCCCCCBB?BBBB@CCCCCCBBB@@@CCBBC@EA@>@C?C?CBA@@CC;;;;CBBB:A=@=;;;;.;BABB>CFDCCCBBAA5;;;;*;AAAC?C=BC@DDCCBBB@D@ABCCCC@BAB?BDAAACCBBBDCCCCDDDBB?BBBCCCGC??188.9???
@ATNG8:01609:02145
GATGGTAGATATATGCACGCTCTACCAGAAGATCAGGAACTCTAGAAGAATTCAGATTTTTAACACGAGAGTAAACGTAAAAAGAAGGTTTTACAAGACTCACGTTAACAATATTGCAGCAGTACGCACACAATCGAAGCGCAGTAAGGATGGCTAGTGTAACTAGCAAGAATACCACGAAAGCAAGAAAAAGAAGTACGCTATTAACTATTAACGTACCTGTCTCTTCCGAAACGAATGAGTACTATAGACTATCTGAGACTGCCAAGGCACACAGGGGATAG
+
A==B;;;C;;9CC;9;CB??;99AA?BCE@BCBAAB>A>?==9=8717B?C?BBBB@@@9$3,2559=8>?@@?362;@?>>,>>9=2955&555.6<<===;:?5;5;A:@@@9??B@BBBCCBBAA@@?@;@BBCACCCBBAAA=A=A@@<@DBBBCCC@BCC????BC=AAB999@?=7=<;5889::+:>9<==?@@A@@8;8;BBD=D=??CCCDBBACCBB?B?A@@9@:939<?<?>@@@@@AB><=<>;@888>>>>:>?C?BBB??>CDD:?>99
@ATNG8:01613:02145
GATGGTAGGTGCACATGAGTGTATCCAGAAGATCAGGAACTCTAGAAGAATTCAGATTTTTAACACGAGAGTAAACGTAAAAGAAGGTTTTACAAGACTCACGTTAACAATATTGCAGCAGTACGCACACAATCGAAGCGCAGTAAGGATGGCTAGTGTAACTAGCAAGAATACCACGAAAGCAAGAAAAAGAAGTACGCTATTAACTATTAACGTACCTGTCTCTTCCGAAACGAATGAGTACGATGAGAGAGCTCTCTCTACCATCGACACTCCAAAGTCT
+
5;;;:@EE?BBCC>><;;;?CBBBC@CBB?BBBBBB?C@CCCCBCB@BE?C?A>99::::*;>ABBCBCCC@@A8@A;;;;.9B=B2;;;&9@@3>>@ABBBBC@C?BB?BBB?ACCBCCCCCCEBBBCDD@BCBB@CBBABB@A;A>@;;7;@@@ABBB@CBBBBB?BB>BBB?BCBCC>??;5;===>/=>:;898>>>>?7;7;>>?:>:>ACCC@BBBAABB=@?ADC=BBB<?@?AA@ACA999AAABBBBB=>>>=8818>>==>?===8==5=:;:
@ATNG8:01607:02213
GATGGTAGCTCTGCTCTGACTCTCGTACTCATTCGTTTCGGAAGAGACAGGTACGTTAATAGTTAATAGCGTACTTCTTTTTCTTGCTTTCGTGGTATTCTTGCTAGTTACACTAGCCATCCTTACTGCGCTTCGATTGTGTGCGTACTGCTGCAATATTGTTAACGTGAGTCTTGTAAAACCTTCTTTTTACGTTTACTCTCGTGTTAAAAATCTGAATTCTTCTAGAGTTCCTGATCTTCTGGATATGAGTGACTCGTGCTAATCGACACTCCAAAGTCT
+
CCCC?CCCCBCCCCCCCCCCDDCBBBAACCBB?BABB<BD?C?CCDDDBB@BBBBC@C@DCBB?B@CCCDCBCCD@BBBBB1AC@BBCC=CBBB@BCDACC9;:BEFG?BBDDDAAB@CCC?@>BFBB@@@C?BDCC?CBBBCBAACCCBBAAAB@CBB>BB>B>BBCBBBCDD?A::::6:=B;?B???,=A@BB>CCDBCBBBBA<@@@@0@BBBC@D@DD?BBBBCCC?C@DBBCBB>BAC@CCDDDBBCCCCCCCBBBBA?BBBBBBB@@=@@9BB??
@ATNG8:01610:02213
GATGGTAGTATATCGCGTCGCTATCCAGAAGATCAGGAACTCTAGAAGAATTCAGATTTTTAACACGAGAGTAAACGTAAAAAGAAGGTTTTACAAGACTCACGTTAACAATATTGCAGCAGTACGCACACAATCGAAGCGCAGTAAGGATGGCTAGTGTAACTAGCAAGAATACCACGAAAGCAAGAAAAAAGAAGTACGCTATTAACTATTACGTACCTGTCTCTTCCGAAACGAATGAGTACTGTATCTATGTGTGCGCTACCATCGACACTCCAAAGTCT
+
A@BB<ABBB=CCBBA;;666<=>>C@CAA?ACDBBAAF?@@@9:6<9>A;>8/0///666'76777;<:9:8883;;=::<:(:;5:.555&5::5;@;@;9>00-/6>>6??B?BBB9;:BCBCB;;;BBD@CCAA>ABBABB>><@@CAB?ABA???BB?BDAAAC@>><=CB9>?555(222+29<<=>'??;?888BAA??=?<??@B:==C@;;6:?@ABBC?B?BEG>B9:9:BAABBBBCBBBC978====>=C?;8818=>>=>><<;/88)7878
@ATNG8:01611:02175
GATGGTAGATACTCGCTGATACACCCAGAAGATCAGGAACTCTAGAAGAATTCAGATTTTTAACACGAGAGTAAACGTAAAAAGAAGGTTTTACAAGACTCACGTTAACAATATTGCAGCAGTACGCACACAATCGAAGCGCAGTAAGGATGGCTAGTGTAACTAGCAAGAATACCACGAAAGCAAGAAAAAAGAAGTACGCTATTAACTATTAACGTACCTGTCTCTTCCGAAACGAATGAGTACACATCGTCGTGTCGTGCTACCATCGACACTCCAAAGTCT
+
<<<CACDC@AACB96655<@A@@CD?FBB?BA@@@@=@=@AA<<<A7@?<@?>?@BCCCC3C@;;<A==@?>>>4=:@?>>>,@A=@=BBB9B@@@9:9@A@@9989?CC@CCC?BBBBBDCCCDCBBBB;;5<B;;69CA?AB?@<@@C;;9;DAABACD@BABBBB@CD?BBC>BABAA<@:94::::::&:=:;;;;@@?A=6;699//)/)/:@><;@BBBBBB@B?BAH>FBB>AABAAAFDB>>??=A@AA@:::???AB@BBBCBBBC@@1660;00/
@ATNG8:01613:02181
GATGGTAGCTCGCTCTGACTCTCGTACTCATTCGTTTCGGAAGAGACAGGTACGTTAATAGTTAATAGCGTACTTCTTTTTCTTGCTTTCGTGGTATTCTTGCTAGTTACACTAGCCATCCTTACTGCGCTTCGATTGTGTGCGTACTGCTGCAATATTGTTAACGTGAGTCTTGTAAAACCTTCTTTTTACGTTTACTCTCGTGTTAAAATCTGAATTCTTCTAGAGTTCCTGATCTTCTGGGTGCGCTACAGTCTCTCTACCATCGACACTCCAAAGTCT
+
ACBB?CCBBBBBDDCCCCCCCCBBBCBCC@@?ABBB=AA=A?@?@CCAA?BBBBB@C????C?C?AFBBB@?<@<=<=>?.:=<>@AD9AB??<?BB?BB?BB>?@>;?A@@@???;@>@=A;>>>A===A=BB??:==@@AA@A?AA@@>>>@;>>?<?A<A<AAC>>>AAA<???AA5A=C9>>>>>.>?;;>4955///:89<1888)8<==?=B<??<?>=:://,/166;AAA;>>??9;;:D@??@A;::AAAA99;796666;966;<==4;763
@ATNG8:01614:02178
GATGGTAGCACGACACGACGATGTGTACTCATTCGTTTCGGAAGAGACAGGTACGTTAATAGTTAATAGCGTACTTCTTTTTCTTGCTTTCGTGGTATTCTTGCTAGTTACACTAGCCATCCTTACTGCGCTTCGATTGTGTGCGTACTGCTGCAATATTGTTAACGTGAGTCTTGTAAAACCTTCTTTTTACGTTTACTCTCGTGTTAAAAATCTGAATTCTTCTAGAGTTCCTGATCTTCTGGACGACGCGCACTTGACACTAATCGACACTCCAAGTCT
+
<<>>:>666<<<<<;;;=;;;==BCBB=>>9:9;CCE?CC@B?BBEAAAA???==?4=988888?7=8889988848====+B@377;=3:;@B?C?>8?@389;:6929>885><=/686/64899=<;99288@@7<<997555557;9;:75.52@5??:=;>??@>?>::78AABB6>:=:=BBBB/??;;:2777///::6;5;>>>/?@>@@<A9??:>@@@6669@1779<=<5::<6==??@>>=>>;>:<899///59:65/..33.305...
@ATNG8:01619:02178
GATGGTAGTGTCATATGAGAGTGTGTACTCATTCGTTTCGGAAGAGACAGGTACGTTAATAGTTAAATAGTCGTACTTCTTTTTCTTGTCTTTCTGTGGTATTCTTGCTAGTTACATTAGCCATCCTTACTGCGCTTCGATTGTGTGCGTACTGCTGCAATATTGTTAACGTGAGTCTTGTAAAACCTTCTTTTTACGTTTACTCTCGTGTTAAAAATCTGAATTCTTCTAGAGTTCCTGATCTTCTGGGATGTGTGCGCAGTGCCTACCATCGACACTCCAAAGTCT
+
=?>>=@;@>;;;;;??>969B=BB=@95:99:=?:=<5<:;>6///7777499449.404<;?1;;)4444489;:;.44444$3:5:<<?<4=379@<??>=BC?CBBBAB?BCCB@D;;7;AC7;:;BCCCCCFACCBCACEEBCC=;;BDCCBBAA=;<;>BD?B?BCC;;;CBB?BCCDG:A=@<;;;;;*;:AAA<B@@@@@@A?A4;:;:*:@@??4:6:B>BCEAA@C?D?BCDBBB?BDBD=D@;;=FFCCCB;;;B>@;;6;BBBBCC@@?>BC>C;;<
@ATNG8:01623:02217
GATGGTAGAGTATCATGTGTATCTCCAGAAGATCAGGAACTCTAGAAGAATTCAGATTTTTAACACGAGAGTAAACGTAAAAAGAAGGTTTTACAAGACTCACGTTAACAATATTGCAGCAGTACGCACACAATCGAAGCGCAGTAAGGATGGACTAGTTGTAACTAGCAAGAATAACCACGAAAGCAAGAAAAAGAAGTACGCTATTAACTATTAACGTACCTGTCTCTTCCGAAACGAATGAGTACGTGTGACGTACGTGAGCTACCATCGACACTCCAAAGTCT
+
>@0/)//9999://///::;:<:::3///1/////45:0559:6=><?=;?:><<=@@@@+>?AA<<>BB=<?<4<555===+==9=7>::.:<>;??@@@?A@A=A=@@<AA@=@AAACBBBBCAAA@@@@=@BCD?A@B=BAAB>A=A;;5;;=<4905==8;AA??;9=:0..).)..=@@7@?B>88888)6738=C=<=>;<897=9994947@CDD@CBBBBBB?B@BBC>C@A?@@BCCCDFBB??@@@@BCCCCA::::939A@@@BA@AA?BB<BA@@
@ATNG8:01582:02244
GATGGTAGACATATCGTACTCTCTGTACTCATTCGTTTCGGAAGTAGAACAGGTACGTTAATAGTTAATAGCGTACTTCTTTTTCTTGCTTTCGTGGTATTCTTGCTAGTTACACTAGCCATCCTTACTGCGCTTCGATTGTGTGCGTACTGCTGCAATATTGTTAACGTGAGTCTTGTAAAACCTTCTTTTTACGTTTACTCTCGTGTTAAAAATCTGAATTCTTCTAGAGTTCCTGATCTTCTGGTATACACACTCGCTCGCTACCATCGACACTCCAAAGTCT
+
44<<8<BBBDAA:96<<<<;;966>>>CAC=A7?800+061:1-----(--/(/<>@@9?8>>8:7C8BB>9<<8@A<<<;;;+9:5:=>=4=:;;186:<AA=@@A?>>388??@A@A<AAA=A<;:8>>??@<@A??<>>A@??>>>>>BC>=>A;======:=<@A@AA@@AA=>>>>>2><@;>=DDD/A@???688>=AAAAAA9>>>>.@AAAA9?;>A<AAAADAA;><>;88//-/=;6;>>;>=@@>>>=>>::;>@A<======>===5;;/:<::
@ATNG8:01582:02267
GATGGTAGATACTCGCTGATACACCCAGAAGATCAGGAACTCTAGAAGAATTCAGATTTTAACACGAGAGTAACGTAAAAAGAAGGTTTTACAAGACTCACGTTAACAATATTGCAGCAGTACGCACGCAATCGAAGCGCAGTAAGGATGGCTAGTGTAACTAGCAAGAATACCACGAAAAGCAAGAAAAAAGAAGTACGCTATTAACTATTAACGTACCTGTCTCTTCCGAAACGAATGAGTACATAGATATACGTATAGCTACCATCGACACTCCAAAGTCT
+
<>==@BBCCDGEC=9;BBCAAA;;;.;BB=BCBC?@=@=A@A999D@BB>B?@@>::99+:>A=>ABB@@;;5;<@@@@@,;;5;4;:;-555.5:<::99/0*06:=:@@A589A@BCCCHGCCBBA;;6;AAB?A@@BAA::8;?BBCADDCAAA;:8:@@A::8:@;@9939;;;;;0/0/6//0000%.946///659AA<>;>A??;>:==BCBADBBBCCC?C?BAC>CCD>A?>>DBBAABBBB>>??;;?A?>>??A9;;;=======188-8;;;
@ATNG8:01595:02259
GATGGTAGACACGTGTGCTCTCTCGTACTCATTCGTTTCGGAAGAGACAGGTACGTTAATAGTTAATAGCGTACTTCTTTTTCTTGCTTTCGTGGTATTCTTGCTAGTTACACTAGCCATCCTTACTGCGCTTCGATTGTGTGCGTACTGCTGCAATATTGTTAACGTGAGTCTTGTAAAACCTTCTTTTTACGTTTACTCTCGTGTTAAAAATCTGAATTCTTCTAGAGTTCCTGATCTTCTGGGTCTCTCTCTCACGCACTACCATTCGACACTCCAAAGTCT
+
BBBB@B@;@BBBBBBCBCBBBB@?@CBBBB;;8;<;C=BB?B?CDBBBAA=?AACC?B?????9?;@@CBBBB==6:7===)22-2:::09B>>9=00+/;)//538939>@???BB=;;;=?<?????A8/,/::<+//=7;;;;;B>>>767=8867;AA<A<A=>>@?@@@=;<;AA5=:=<?<<<<+33222),,,,,,673708>99*9999;5:58828=;;<<<:?;@A:67@-//::1666??AAA@@@@?==><<<76716::999964;;.--,2
@ATNG8:01597:02237
GATGGTAGATATATGCACGCTCTACCAGAAGATCAGGAACTCTAGAAGAATTCAGATTTTTAACACGAGAGTAAACGTAAAAAGAAGGTTTTACAAGACTCACGTTAACAATATTGCAGCAGTACGCACACAATCGAAGCGCAGTAAGGATGGCTAGTGTAACTAGCAAGAATACCACGAAAGCAAGAAAAAGAAGTACGCTATTAACTATTAACGTACCTGTCTCTTCCGAAACGAATGAGTACACACTCTCATATGACACTACCATCGACACTCCAAAGTCT
+
<===?BCCCCCBB;66=ABBCCCBB@BCB9=BA??:6:6;==774=4448C>AA??>;;<+B????BB??B@@@9==BGEDD1@@AL@BCC<BCCACCCCBCB;;:<@CC@BCC=@A@AABBBDCBBBBBBB?BBBB?BBCABB??<@?B@@>AACCBBCC?CCBBA@=AA?BBF?CC???8?>>;89888(8@:>==>>>>@?<?=?>==8<8=>ABB@BBBCBBB?B?BCC>BBB@BBBBBBBAAAABBCAAAABCAAAAAAF@BAABCBCBBB?BB=DBBC
@ATNG8:01610:02264
GATGGTAGAGTATCATGTGTATCTCCAGAGATCAGGAACTCTAGAAGAATTCAGATTTTTAACACGAGAGTAAACGTAAAAAGAAGGTTTTACAAGACTCACGTTAACAATATTGCAGCAGTACGCACACAATCGAAGCGCAGTAAGGATGGCTAGTGTAACTAGCAAGAATACCACGAAGCAAGAAAAAAGAAGTACGCTATTAACTATTAACGTACCTGTCTCTTCCGAAACGAATGAGTACGTGTGACGTACGTGAGCTACCATCGACACTCCAAAGTCT
+
::=?9<<B@@;;;;<555<54444;.44448<<55499BBCCCAB?AC<@=@@@=>>>@0@=CBBAAB8..--(----888)8;6;7>>@2>=A?B@;;7773303388133327799?999CCCCCAB@@=@@@@?BBBBBD::8;=BCB;;;B@@@@?;==<>=<887.33349://*/8:4666666$/.(....77899482855526/57@@@7@@@@@@@=?5:;;0;;:4:9:;345;:9>B=BB?99:BAA@AAAA?:;9BBB@A@C=AA=ABBB
@ATNG8:01618:02242
GATGGTAGCTCTGCTCTGACTCTCGTACTCATTCGTTTCGGAAGAGACAGGTACGTTAATAGTTAATAGCGTACTTCTTTTTCTTGCTTTCGTGGTATTCTTGCTAGTTACACTAGCCATCCTTACTGCGCTTCGATTGTGTGCGTACTGCTGCAATATTGTTAACGTGAGTCTTGTAAAACCTTCTTTTACGTTTACTCTCGTGTTAAAAATCTGAATTCTTCTAGAGTTCCTGATCTTCTGGGTGCGCTACAGTCTCTCTACATCGACACTCCAAAGTCT
+
BBBB?BA?ABEDDDBBBBBBCBCCCDBBBA@>=?A@B>BB@C?CCCCCDD?EBBBC?C?CDCC?C@CCBCDFFCC@BBBAA1AB?BBBG=BABB@BCB?BB<;;;BCCACEDDEDCC@BBB?C@CCCBBBBCBCCBC@CCDCBBCCCDAAACCBB@BAA>AB@B>@@AACDCJD@B;;;;.;=A>;;;;-;CCCD=CCCCCFCCBB=@@@@0@CCBC=B=@A>BBCCBBB?B?BDCCCC=A8::.;BABA@@@BCCCCCCBBBCBBBCBBB@@@=AC>DBBA
@ATNG8:01626:02234
GATGGTAGTATCTGCACACTCTGTCCAGAAGATCAGGAACTCTAGAAGAATTCAGATTTTTAACACGAGAGTAAACGTAAAAAGAAGGTTTTACAAGACTCACGTTAACAATATTGCAGCAGTACGCACACAATCGAAGCGCAGTAAGGATGGCTAGTGTAACTAGCAAGAATACCACGAAAGCAAGAAAAAGAAGTACGCTATTAACTATTAACGTACCTGTCTCTTCCGAAACGAATGAGTACACATCGTCGTGTCGTGCTACCATCGACACTCCAAAGTCT
+
@@AB?BCCCCBBBCCCBCCBBBDBB@BCC@CBAA??<?<AADBBBA?AD>B>@@@@ACCB3B>@@ABBBBBBBB=A>>@@@@,@A>B5;;;-:AA7AA<@@DCBB@C@DD@BBB?BAAACBBCCCCDDDCA@>ADBB?BBBA??><7@=AAA>ACCCCCCC?AACCBB?B@<@??:>>899+9<<:88888+8?:A;;;@A@>>:=:=>AA8;7;BECC@AAAA@BC@B?BCC>CBB>AABBBCBBBCB887??AC???@BBBBB?CBBBBBBAA?5::/?998
@ATNG8:01627:02258
GATGGTAGCGCATATCAGCGCAGCCCAGAAGATCAGGAACTCTAGAAGAATTCAGATTTTTTAACACGAGAGTAAACGTAAAAAGAAGGTTTTATCAAGAACTCACGTTAACAATATTGCAGCTGTACGCACACAATCGAAGCGCAGTAAGGATGGCTAGTGTAACTAGCAAGAATACCACGAAAGCAAGAAAAAGAAGTACGCTATTAACTATTAACGTACCTGTCTCTTCCGAAACGAATGAGTACGTGTGCGACGTGTCTCCTACCATCGACACTCCAAAGTCT
+
>@>>@EEECCBCBCCCCCBCCB;<<7;BA>BC@@<<+0+/8>>>==343-33389;9::::%94=;;>99A///<8=/0/<<<+<>9>:AAA2///>:00)////4:;7:8<=499?389==@AAABDEHCCCBB=@BBB@CCCCCBBB@C@CCC?CCCCAAAB?BCCBBB?AA798B7BBBA@38986>??>?.7907A@@AAAAC?A>BBBB?C??>?BB?@AAB999?B?BBC<=BC?CCCCBBB999B?>?BB==>AAAA;A==:<>?A888@>@:?>7==>>
@ATNG8:01592:02315
GATGGTAGGCATGGCGCACACATCCCAGAAGCATCAGGAACTCGTAAGAAGAATTCAAGAATTTTTTAACATTCAGAGAAGTAAAACGATTAAAAAAAGAAGGGTTTTTACAAGACTCACGTTTAACAATATTGCAGCAGTACGCACACAATCGAAGCGCAGTAAGGATGGCTAGTGTAACTAGCAAGAATACCACGAAAGCAAGAAAAAGAAGTACGCTATTAACTATTAACGTACCTGTCTCTTCCGAAACGAATGAGTACTACTCTCAGAGACACACTACCATCGACACTCCAAAGTCT
+
:=::=?:@;////)//:<<955555)45>9<6666659<3::///717:599)3-33-33288888#3,333,//////(/////&/6888;;;;;;#88377.6666'...(..335222.3,3055(..3.3656>@@BABAAB???=:=@@@<AB?><<781:<>=?<?AAA>>>E7;<;;@=9<<6///179/9816=;777765$.633...3678905/5555+2+25:::7;BCCCBB?C@CCD?DAA>A@??BBBBBBCCBBABABBCC>>;;;?;?@@@???A==188*;BB@
@ATNG8:01607:02295
GATGGTAGAGAGACTGTAGCGCACCCAGAAGATCAGGAACTCTAGAAGAATTCAGATTTTTAACACGAGAGTAAACGTAAAAAAGAAGGAGAGTAAACGTAAAAAGAAGGTTTTACAAGACTCACGTTAACAATATTGCAGCAGTACGCACACAATCGAAGCGCAGTAAGGATGGCTAGTGTAACTAGCAAGAATACCACGAAAGCAAGAAAAAGAAGTACGCTATTAACTATTAACGTACCTGTCTCTTCCGAAACGAATGAGTACGTGTGCGACGTGTCTCCTACCATCGACACTCCAAAGTCT
+
56<<7<>CBBCEBCBBC@;>?955=4;@B<BBBAAAGFAB@????A<@@<@9<>>?>@@@/@=@;;000@@@AF8@;999999#:C?CACCGCCCD=BA@AAA@0@B>B>BBB:BDJ@CC;;;CC;;7:=A@>BBC@BBCDCBBBABABBBAAA=?;>@<??<>A>;?:>9<??6;>>ADB9;8;A@BAB?CC;<:C?@=98937>A>@?@?@0>A=::;AA@@@@5;8=:@@=@>@CBAB?;;6>@;@@D@BCD>BBB@BBB;;9A???AAABB????????>?@A<ABBAA?;;==:AD>BAA?
@ATNG8:01610:02283
GATGGTAGCTCACGTACGTCACACGTACTCATTCGTTTCGGAAGAGACAGGTACGTTAATAGTTAATAGCGTACTTCTTTTTCTTGCTTTCGTGGTATTCTTGCTAGTTACACTAGCCATCCTTACTGCGCTTCGATTGTGTGCGTACTGCTGCAATATTGTTAACGTGAGTCTTGTAAAACCTTCTTTTTACGTTTACTCTCGTGTTAAAAATCTGAATTCTTCTAGAGTTCCTGATCTTCTGGTATGACTAGTGTACTACTACCATCGACACTCCAAAGTCT
+
:;==@BDCBBCA;<6?659CBBBBCCDCDBBB?BAAB=BB?B@AAACCBC?CFBBA?A=???B?A?BCBBBCBAA<@CCCC1BB>A556.7B@A<@?C?BD?CBBBBB<;=@@@>>><>>>=A<@@@>>>=>=BAAD9=>>===>@@@AAA>==@8:;:<@@<@=?@?@AAAAA=??@@@6@<A<??>?>/?B@@@9?@?>>>>=>?<AAAA/A=>>A:>;>>;>ABA:::=B=?>:::@<@>><>@@@A@>>?>===B:::AAA=>>>@@@A=<=<AB:===A
@ATNG8:01613:02288
GATGGTAGGCGACATACATACGCGCCAGAAGATCAGGAACTCTAGAAGAATTCAGATTTTTAACACGAGAGTAAACGTAAAAAGAAGGTTTTACAAGACTCACGTTAACAATATTGCAGCAGTACGCACACAATCGAAGCGCAGTAAGGATGGCTAGTGTAACTAGCAAGAATACCACGAAAGCAAGAAAAAAGAAGTACGCTATTAACTATTAACGTACCTGTCTCTTCCGAAACGAATGAGTACCTCTCAGACGCTCGTCCTACCATCGACACTCCAAAGTCT
+
56==8BBB?CAABCCCDDCCBBBCC@CCD@CCB@@@7;7<BCCCCG>A@=@;=>;BCDDD2D@BCCCCCBBBBA;@?::;;:*;B>B5;;;.;AB?BDDCCBBBB?A>BC?BBB?BBBBCBBBCCCCCECBB?BBBD>BBBBBAAB9@=@996;CBBBCCD?BBCCCB?AA<@AA:@@>=<5::99::::::%0>;;0//;=@@>=C=BAAA:=:>>BDG@CBDC@@@6:5:@?9@@?<?ABCBBD@>>>AAACBBBBBA>@::::5:?A;;:;8--*-949---
@ATNG8:01580:02325
GATGGTAGTGTCATATGAGAGTGTGTACTCATTCGTTTCGGTAAGAGACAGGTACGTTAATAGTTAATAGCGTACTTCTTTTCTTGTCTTTCTGTGGTATTCTTGCTAGTTACACTAGCCATCCTTACTGCGCTTCGATTGTGTGCGTACTGCTGCAATATTGTTAACGTGAGTCTTGTAAAACCTTCTTTTTTTACGTTTTACTCTCGTGTTAAAAATCTGAATTCTTCTAGAGTTCCTGATCTTCTGGACAGAGTGTGCAGATACTACCATCGACACTCCAAAGTCT
+
////)/99==666666==><;;:>=555?99A=??>>9==)//2///<:886<////39)///3-439>955;:<<7;;<;/;A=AA999/:99>>8<;;6886;<<==@@CCCCCCCCAFDC@B@BCCCBBBB=AABB?AA@@@ABBBCCCCBBBB?BBB?BB@C@DCCCCCCCD@CBBBB:A=A?CCCCCCB#AB::::.;?BBCDBBBF@CCCC5CAAAC@DACCABCBBB@@>@?CDEBBB@AAA@BBCBBCBBBCCCCCCBBBCC@@??AADDBAB?BA9A:::
@ATNG8:01581:02327
GATGGTAGGACGAGCGTCTGAGAGGTACTCATTCGTTTCGGAAGAGACAGGTACGTTAATAGTTAATAGCGTACTTCTTTTTCTTGCTTTCGTGGTATTCTTGCTAGTTACACTAGCCATCCTTACTGCGCTTCGATTGTGTGCGTACTGCTGCAATATTGTTAACGTGAGTCTTGTAAAACCTTCTTTTTACGTTTACTCTCGTGTTAAAAATCTGAATTCTTCTAGAGTTCCTGATCTTCTGGGTGCGCTACAGTCTCTCTACCATCGACACTCCAAAGTCT
+
CCBB?BC@;C@CCCB<@@@BABBB@BBBCCCA=A@@@9@B>B>BCBCCCHACCAAAAC@CCCC@F@CCCCDDCCC?;;;;:*:>;??@A9@?:;8<CC@EI@;;;CFFAFDCCCGDCADBB=@=ABDCAAABABBBE?CBCCBBCCCCCCCBABA@CBB@CC=A<?:;;CDCCC>C;;;;.;>I>;;;;;*;CBCD>GDCCBCCCCCACDDG5BBABA<A>BB@CCDBBBB?C?CCACAB?A9;;7;AACCCCCCBBBBBBBBBB?AFCBABB;;;<@C;BBBC
@ATNG8:01581:02334
GATGGTAGCGCGACGAGCGTAGACCCAGAAGATCAGGAACTCTAGAAGAATTCAGATTTTTAACACGAGAGTAAACGTAAAAAGAAGGTTTTACAAGACTCACGTTAACAATATTGCAGCAGTACGCACACAATCGAAGCGCAGTAAGGATGGCTAGTGTAACTAGCAAGAATACCACGAAAGCAAGAAAAAGAAGTACGCTATTAACTATTAACGTACCTGTCTCTTCCGAAACGAATGAGTACGATGAGAGAGCTCTCTCTACCATCGACACTCCAAAGTCT
+
@A<B:B??;@CBBCCCBBBBBBBCC?CCC?BBAA;;5:;?855==C7@@>D@BA9:9A@@.A:??>998@90/>39.0/777'7;5;2;;909;:7<;?@@<?5949=@@<AAA<>?A@BBDDHHFCBBBBC?BBDD>CABBAAAA9@=@::5;C@@?DCC@AAABBB@CD999B=AAABA;??:4:::;;.;D;?;<;===@A;?;???>;?<@ACBC@ACBBBAA>A@BBE>BBB@BBBBBBBBBBBBCB>>>??>>>>>::;8=B>??@@@@A<AA:A==:
@ATNG8:01582:02348
GATGGTAGAGTATCATGTGTATCTCCAGAAGATCAGGAACTCTAGAAGAATTCAGATTTTTAACACGAGAGTAAACGTAAAAGAAGGTTTACAAGACTCAACGTTAACAATATTGCAGCAGTACGCACACAATCGAAGCGCAGTAAGGATGGCTAGTGTAACTAGCAAGAATACCACGAAAGCAAGAAAAAGAAGTACGCTATTAACTATTAACGTACCTGTCTCTTCCGAAACGAATGAGTACTGTATCTATGTGTGCGCTACCATCGACACTCCAAAGTCT
+
5;;;3:945555595559///////)/:;7:?>@9;9;?BBBBBBB?@@<@?BBCCCDDD3DABCCCDCBB;;;)445555&55.4.44)49838777/-(---(/0//(/68288;ACDCCCCCCCBBBC?CCBB?A@A@EBBB?B@B??=@ABBBCBD>AACCCC?BB?BBB>AA999,9==89999:(8=9:9:<@@@@@<@=AA?A<A<AACCC@CFCCBCB>A=AA@9@;;5;A@AABBBA?@AA???AA@@@9338660/..5535222/580<<<<
@ATNG8:01586:02328
GATGGTAGCTATACGTATATCTATGTACTCATTCGTTTCGGAAGAGACAGGTACGTTAATAGTTAATAGCGTACTTCTTTTTCTTGCTTTCGTGGTATTCTCGCTTAGTTACACTAGCCATCCTTACTGCGCTTCGATTGTGTGCGTACTGCTGCAATATTGTTAACGTGAGTCTTGTAAACCTTCTTTTACGTTTACTCTCGTGTTAAAATCTGAATTCTTCTAGAGTTCCTGATCTTCTGGCTCTCGTAGACAGATACTACCATCGACACTCCAAAGTCT
+
5:<=8===>>?>@???>???==:5558877//)/:::3;=9=;><<<;::5:<<<?18-33882849:<73388<7=>=C=1BA=?762(2888.44;7=<3333,377159222255/57619;222:7555/75555875>=778798889575/?BA=@A4:49@999===<49999,5.575555&555593;<==BB@>==.999*5;;5515.9>9?@@CCBB?B?;:::@@>ACB@BB:<;B@@<<;BBGDEEDBC@CB@@@AAAAA@BE>CBBB
@ATNG8:01593:02337
GATGGTAGGAGACAGCGTCGCACACGTACTCATTCGTTTCGGAAGAGACAGGTACGTTAATAGTTAATAGCGTACTTCTTTTTCTTGCTTTTCGTGGTATTCTTGCTAGTTACACTAGCCTATCCTTACTGCGCTTCGATTGTGTGCGTACTGCTGCAATATTGTTAACGTGAGTCTTGTAGAACCTTCTTTTTACGTTTACTCTCGTGTTAAAAATCTTGAATTCTTCTAGAGTTCCTGATCTTCTGGGCTGCGCTTGATATGCGCTACCATCGACACTCCAAAGTCT
+
::5506>>:=>;6666;<;;;;<<<==>>>@=<7@:99.3:-3-33388:=6==938.3288@B8C>A?88:853=6<8888(..26....&2<896?>=88/+/775//(.3367://)..99272665...334:98902228663///8555337(/...3305065555...6255755056;///===,;9===19::88////9-3333'//3/3<)/)/73///;87=:;=A<5//8,//9=46668///.3=<@@@>>566=8====><>>6879C;A999
@ATNG8:01620:02363
GATGGTAGCGAGCGAGTGTGTAAGAAGATCAGGAACTCTAGAAGAATTCAGATTTTTAACACGAGAGTAAACGTAAAAAGAAGGTTTACAAGACTCACGTTAACAATATTGCAGCAGTACGCACACAATCGAAGCGCAGTAAGGATGGCTAGTGTATCTAGCAAGAATACCACGAAAAGCAAGAAAAAGAAGTACGCTATTAACTATTAACGTACCTGTCTCTTCCGAAACGAATGAGTACGATGAGATCTCGTGTGCTACCATCGTCACTCCAAAGTCT
+
><BB@BDDDCCCBBBBCGCCCC@CC?AAEC99;:@CCCCCDD?BC>A>@?@@AAAB3A?BC>??A@@99929AACBBB3BB>B5;;0;BC=BBBBCCEBB?B@CC@C@?=?BBBDCCCBBBBBCCCB?CBBB?BAAAA@A@;A=AAA?BBBBBBBBBBBBBBB?BB@BBB;>>9998*688176778(8>9<668CBA@;6<6889;*/*/8@<<;@AAAABB?B?AAA<ABA?BCEBBBBCCCBBB>==>><==A;;;@A=ABAA@>BABB?@A<B@@@
@ATNG8:01583:02371
GATGGTAGCAGACGTGACAGAGCGCCAGAAGATCAGGAACTCTAGAAGAATTCAGATTTTTAACACGAGAGTAAACGTAAAAAGAAGGTTTTACAAGACTCACGTTAACAATTTTTGCAGCAGTACGCACACAATCGAAGCGCAGTAAGGATGGCTAGTGTAACTAGCAAGAATACCACGAAAGCAAGAAAAAGAAGTACGCTATTAACTATTAACGTACCTGTCTCTTCCGAAACGAATGAGTACGATGAGAGAGCTCTCTCTACCATCGACACTCCAAAGTCT
+
BCBB?CCCCCCCKCBCFBBBDCCCD?CCC?CCCBAA<@<@BBBCBB>AB>B?AA@BBBBB3B@CCCBBBC@@=B:A<@@@@>,>@;@5;;;*9CB?AA@BCCBBA@C?@B5:9:9);@BDDDCDICCCCB@@C@DDAB?BABB@@@B>@=@@@=@AACFBCB?BBBBBB?BC??>?<@@@@@9?=>;88888(8@;C888BBC@@;?;??BB<A<>>BBB?A@@@ABB@C?ABD>E?><?AADCAAABBBBAA=DB@@?@?<<<<<9<==>>><@??<?A9@???
@ATNG8:01584:02371
GATGGTAGAGTACAGTGTAGTAGACCAGAAGATCAGGAACTCTAGAAGAATTCAGATTTTTAACACGAGAGTAAACGTAAAAAGAAGGTTTTACAAGACTCACGTTAACAATATCGCAGCAGTACGCACACAATCGAAGCGCAGTAAGGATGGCTAGTGTAACTAGCAAGAATACCACGAAAGCAGAAAAAGAAGTACGCTATTAACTATTAACGTACCTGTCTCTTCCGAAACGAATGAGTACACATCGTCGTGTCGTGCTACCATCGACACTCCAAAGTCT
+
<===?====>?;;;;<>@BBBBBBD>ACB@CC@@@B?A@CECBCCD?AA<?;=>@99:9:'8<AABBBBAB:99+68;;;;;$9>.5.555&5<<6;<=B=<A<B?B?CCADB?@?A@AABBAAAA??>BBB><BAA;>778<;;=,000@@<@@;:;<<=:>==;8818=9=;9.5/==>48//.3777(4405.../56:<.6.596:5=:>>CCC@CBBCBBC@B>AAC>BBC?AA??????>@><=?@@@@ABBCBBBBB>AABAABAAAB@DE>CB@?
@ATNG8:01594:02384
GATGGTAGTATAGAGCTCTACATAGTACTCATTCGTTTCGGAAGAGACAGGTACGTTAATAGTTAATAGCGTACTTCTTTTCTTGCTTTCGCGGTATTCTTGCTAGTTACACTAGCCATCCTTACTGCGCTTCGATTGTGTGCGTACTGCTGCAATATTGTTAACGTGAGTCTTGTAAAACCTTTCTTTTTACGTTTACTCTCGTGTTAAAAATCTGAATTCTTCTAGAGTTCCTGATCTTTCTGGATACACTCATGTGCACCTACCATCGACACTCCAAAGTCT
+
;?>>;?>CE@@9;6<>;;@A<BBCBBBBBAAB@B???9;=:=,00/99::5:=BBB?B?BBBC?B@BBBB>>=9<98776(697@BAF:@A@@<:;A<AA588==AA=;;;@@ABB<@A@:>:=AAA????;@CCB<@???AAAAAAA<>>>>A;>>>=BB<A<AAA??@AAA<A==<<3=<AA7>====.8999908///76;@@><@@@@.@;;6=6=9//-/;;9<::7:;??A@>=<7<<=<@@B@@@AA@@@@@@AA<>>>=@???@@B???<9;4;966
@ATNG8:01604:02396
GATGGTAGGACGAGCGTCTGAGAGGTACTCATTCGTTTCGGAAGAGACAGGTACGTTAATAGTTAATAGCGTACTTCTTTTTCTTGCTTTCGTGGTATTCTTGCTAGTTACACTAGCCATCCTTACTGCGCTTCGATTGTGTGCGTACTGCTGCAATATTGTTAACGTGAGTCTTGTAAAACCTTCTTTTACGTTTACTCTCGTGTTAAAAATCTGAATTCTTCTAGAGTTCCTGATCTTCTGGGTGCGCTACAGTCTCTCTACCATCGACACTCCAAAGTCT
+
:<:<=A5;5;55994459;<:::;8<<<=6697@999/5A>C@CCCCBBB@CDBDHAB@BBBB@GICAAAB;;;B5;;;;;*;@:A?B>=?@@@>B@E?CC@CCDCCF@CBCBBBCC@CCC?B?@BAA9;::6;BBB?CBBBB;;;C<<;BBBCC@AAA>AA>A?BBCBAACDEA;;;ED7A5;5;<<;.:>>>C<B::9B@@>==29:9:$9??@@=@;::49;AABBB?B?CCBBBD=@@BA8AC<;;A;;;BBBBAB@BBB?BBBBBBBBCB?BH>B<<;
@ATNG8:01619:02413
GATGGTAGTGTGTCTCTGAGAGTAGTACTCATTCGTTTCGGAAGAGACTGGTACGTTAATAGTTAATAGCGTACTTCTTTTTCTTGCTTTCGTGGTATTCTTGCTAGTTACACTAGCCATCCTTACTGCGCTTCGATTGTGTGCGTACTGCTGCAATATTGTTAACGTGAGTCTTGTAAACCTTCTTTTTACGTTTACTCTCGTGTTAAAAATCTGAATTCTTCTAGAGTTCCTGATCTTCTGGGATGTGTGCGCAGTGCCTACCATCGACACTCCAAAGTCT
+
///7)////5:999<655;554:;;=BB<AAB<A@AC<AA?B@BBBBABB?BBBDC@BBBBCC@C?BA@ADD@@??BBBCD5BB@BCAD<@6958:5515949==;;;:>CAB=DDC@BBBAF>BAECAC;;8;;AA7;;FA;;9BBAA@?>==<8999:>>:?7ACC?@?999199?@4929<9:;;;*;=>>@+000>@999BB?BCCC1BD>AA;?:?A=B@@?CBC@C?BBB;;;>@;;;0;;:;A@AA:;9=>@?;@@?=@BBCCB@@??2;;0:<<=
@ATNG8:01624:02378
GATGGTAGTGATACAGATCAGACACCAGAAGATCAGGAACTCTAGAAGAATTCAGATTTTTAACACGAGAGTAAACGTAAAAAGAAGGTTTTACAAGACTCACGTTAACAATATTGCAGCAGTACGCACACAATCGAAGCGCAGTAAGGATGGCTAGTGTAACTAGCAAGAATACCACGAAAGCAAGAAAAAGAAGTACGCTATTAACTATTAACGTACCTGTCTCTTCCGAAACGAATGAGTACGATGAGATCTCGTGTGCTACCATCGACACTCCAAAGTCT
+
::::766@BDCCE>A996<<=B@AB=@BA=?AB;:80469;;??@:6?>27133388<<=+;7:?8;88>CA@A:@>ABAA@,:;4:2:9:&5;;8;<<;>??AB?B@CC@BBC<;<BBCBCCCCCCCCCCD@BCCC?CBA@?>994;?BAB@BCCCCCCC?AADDBB?BB79:A;??@@A:>>==@@@A@1?:8=::;>>>AD6;7888>0818>B;;7<BAAACC=@=?A@=@??=?BBACBECAABBBBDB;;;@@<=>A@@<@A@????;;;8<<4A??@
@ATNG8:01583:02469
GATGGTAGTGTCATATGAGAGTGTGTACTCATTCGTTTCGGAAGAGACAGGTACGTTAATAGTTAATAGCGTACTTCTTTTCTTGCTTTTCGTGGTATTCTTGCTAGTTACACTAGCCATCCTTACTGCGCTTCGATTGTGTGCGTACTGCTGCAATATTGTTAACGTGAGTCTTGTAAAACCTTCTTTTTTACGTTTACTCTCGTGTTAAAAATCTGAATTCTTCTAGAGTTCCTGATCTTCTGGGATGTGTGCGCAGTGCATCGACACTCCAAAGTCT
+
@?CB;B@=C<<@CCECCCBBBCCCCBB@@@:;5;@A@;@CADFBBCCBBB@BCCCC@C@CCCC@B@BCBBBA@?@>;:::-:@=?8;<;.;BCC@DBB@BD?AACBBB@BCDDCFCC=BBD?C?CDCCBCAA<ACCB@CBCCCCCCBBCCCCBCB?BBB@BC@C?BBC@@@BBB@CDDDG9A=@;>>===='?ACCC>CBCBBBCBBBADDDF3DCCCC?B@CCABBBABBC@C?BCCCCC?BBCC<CC:9;BCCDCCBBBCC@@ACBBCCC@BG?C;<;
@ATNG8:01584:02448
GATGGTAGGACGAGCGTCTGAGAGGTACTCATTCGTTTCGGAAGAGACAGGTACGTTAATAGTTAATAGCGTACTTCTTTTTCTTGCTTTCGTGGTATTCTTGCTAGTTACACTAGCCATCCTTACTGCGCTTCGATTGTGTGCGTACTGCTGCAATATTGTTAACGTGAGTCTTGTAAAACCTTCTTTTTACGTTTACTCTCGTGTTAAAAATCTGAATTCTTCTAGAGTTCCTGATCTTCTGGATACACTCATGTGCACCTACCATCGACACTCCAAAGTCT
+
:::;8:::5955599::<9;9CCDAEDC;<9B@BBBE=AB?A=AA?@@;;7;CBBB@DADCCC=C?AABCCCCBB?BBEME5BB?B@@@8?@;;7;BE?CB@BBBAAB=A<<;A@@D@@@@@C?AAAA@B@B9:9>B?AAAABBABB?@@@>><=:=00,0>9;8=@BCCCCCB649555&57@79:;;;*;;?BD;A;;;C:::9>:>>??+977//)/5::6;@@9999295<<8:9949AC=A=CBB@@@@:9:?>9959>?69:AA>999AA?CD>A@?>
@ATNG8:01587:02441
GATGGTAGCTATACGTATATCTATGTACTCATTCGTTTCGGAAGAGACAGGTACGTTAATAGTTAATAGCGTACTTCTTTTTCTTCTTTCGTGGTATTCTTGCTAGTTACACTAGCCATCCTTACTGCGCTTCGATTGTGTGCGTACTGCTGCAATATTGTTAACGTGAGTCTTGTAAAACCTTCTTTTTACGTTTACTCTCGTGTTAAAAATCTGAATTCTTCTAGAGTTCCTGATCTTCTGGAGATACACATGATACTCTACCATCGACACTCCTAAGTCT
+
??BD;CBBBB?CCCCCCCDBBBBBBBBBCCBB?BCCC=BB?B@BBBBCBB?CCA??=?=?AAA>B>BBBBBBBBB?BBBBC3>=9889*8A>>:>??9<9187?@BB=?>@@@A??;?>A:>:;=>AAA8878?AA:=;=>A>>>AA>>>@???:>=C<BB=D=@@=>>;A??358:A:.:3=78<:87(78555-5555998::;/8775$288:>5:5:A5A>>?@@A<A<A;;;AB<@??<?@@@AD<<<AA???>>>AAA5;;=AA>==>>:>>:A@B?
@ATNG8:01593:02438
GATGGTAGACATATCGTACTCTCTGTACTCATTCGTTTCGGAAGAGACAGGTACGTTAATAGTTAATAGCGTACTTCTTTTTCTTGCTTCGTTGGTATTCTTGCTAGTTACACTAGCCATCCTTACTGCGCTTCGATTGTGTGCGTACTGCTGCAATTATTGTTAACGTGAGTCTTGTAAAACCTTCTTTTTACGTTTACTCTCGTGTTAAAAATCTGAATTCTTCTAGAGTTCCTTGATCTTCTGGATATGAGTGACTCGTGCTACCATCGACACTCAAAGTCT
+
;<>>@CBDBCDDDDCCCCBBBBBCCCBAAB@@;?@@@9::186?;<=BCE@CAAAB?B=BCB=@B?BB=@A>;78455757'87.75/(.//(..222,..(.3355509:<;;;=>8=AA9=9=;;;;;??<@AAA;??A@B@;;;;;;?<::7(-(--(-94=5;@A@@>>>A6<<=>>2>8=9=????/?@@@D:?>>;:;::;@=AAAA.=;;;B<B:;;7;A@A=7616)/(/<966----4;766<;;<;???@@@@@:7616667<9993633-399,
@ATNG8:01594:02421
GATGTAGCGCACACATAGATACAGTACTCATTCGTTTCGGAAGAGACAGGTACGTTAATAGTTAATAGACGTACTTCTTTTTCTTGCTTTCGTGGTATTCTTGCTAGTTACACTAGCCATCCTTACTGCGCTTTGATTGTGTGCGTACTGCTGCAATATTGTTAACGTGAGTCTTGTAAAACCTTCTTTTTTACGTTTACTCTCGTGTTAAAAATCTGAATTCTTCTAGAGTTCCTGATCTTCTGGAGATATCATCAGCGACTACCATCGACACTCCAAAGTCT
+
<>CBBCCAACCCCCCEBBBBCCCDBB<>><?7;999)5@4=995555==4=?9??;>7>?8?40+000//9///>7;;>A>+<A<@:><59445.59:599166>=BF@CCDCGCCA<@A@6;8;BBCBBAAA<ABB?BCCECCCCCCBBB@???=@CC@@@>@>@@BBBBDDDABBBBB8@<@>@@@@@@'@@BAD?EBBBCBCCCGICDED5BCBCCAC@CC@BBBDDCE@C?CCCCCD?@@@@CCBBBFDBBCCAAA@B@@@=@@@@@@B@@@=@@9@?@?
@ATNG8:01602:02422
GATGGTAGCATCATGCATATCTCACCAGAAGATCAGGAACTCTAGAAGAATTCAGATTTTTAACACGAGAGTAAACGTAAAAAGAAGGTTTTACAAGACTCACGTTAACAATTTTGCAGCAGTACGCACACAATCGAAGCGCAGTAAGGATGGCTAGTGTAACTAGCAAGAATACCACGAAAGCAAGAAAAAGAAGTACGCTATTAACTATTAACGTACCTGTCTCTTCCGAAACGAATGAGTACTATGTAGAGCTCTATACTACCATCGACACTCCAAAGTCT
+
;;<<:=:9955555<=;?===?:>:7;:969///;;6:8?B?88B>8BB@B@9:0@=??F+?<///??;A;322'2899999'9;392:99&59<7=666===;949:>>;@@@0::9999B@@ACCC;;;@?@CGCADBCABB??=@?CAA?ABAAB;;:<?>;888073,333,3/6692///58;;?;0=728///68<=>=B<777:8<9>>BAA>A@@@@BB@C?AAC?BBB=???@@@BBBFCBBBC997==>A@>>>A=;::>=/----)-;.==BB
@ATNG8:01602:02443
GATGGTAGCAGACGTGACAGAGCGCCAGAAGATCAGGAACTCTAGAAGAATTTCAGATTTTTTTTAACACGAGAGTAAACGTAAAAAGAAGGTTTTTTACAAGACTCACGTTAACAATATTGCAGCAGTACGCACACAATCGAAGCGCAGTAAGGATGGCTAGTGTAACTAGCAAGAATACCACGAAAGCAAGAAAAAGAAGTACGCTATTTAACTATTTAACGTACCCTGTCTCTTTCCCGAAACGAATGAGTACAGAGAGTACGATATGTCTACCCCATCGACACTCCCCAAAGTCT
+
44493::=<<<=;;;66666<<=BB:BCB?BBA:;9;>9>@?=<<=8<?189)77733333333"3179::::::88;35999999*4>9=.99999$9<>><===BBBAB@B@CC@BBB>AABBCEBBBCCDCCCBB@BBBA@BBBBCDA@9>:=::4;BBBCCCC@BBBBBA???;?BA>@@999,7;;9<<???1;@;@>>>?>?888)8177888)74:>A;;;09>>==<=<5=:8?CC<BAA=ABCCCCBAAABBCCBBBBBBB@@=;6666)8<:<88877866'8?8?<=:
@ATNG8:01617:02447
GATGGTAGAGAGAGCTCTCTCATCGTACTCATTCGTTTTCGGAAGAGACAGGTACGTTAATAGTTAATAGCGTACTTCTTTTTTTCTTGCTTTCGTGGTATTCTTGCTAGTTACACTAGCCATCCTTACTGCGCTTCGATTGTGTGCGTACTGCTGCGATATTGTTAACGTGAGTCTTGTAAAACCTTCTTTTACGTTTACTCTCGTGTTAAAAATCTGAATTCTCTAGAGTTCCTGATCTTCTGGTGTCTGATCTGTATCACTACCATCGACACTCCAAAGTCT
+
BBBC@CCDCCAAACCBBBCCBBBCHECCCBB?<?9999&9<7@:@@;DDBA>??AAA=A>ABBB;?<=@A@B@@AA<9777777#8<6:AFD7@B@?7<??9=A>:9977919@?<==??<;;;=B=@ABA?>>>>???A<==>???>>>>>AA???A@@@A<==:==A??===A@@<@AAAA6?9=67666(8>=>>6:;;?>AA;;;8====.=AA=>9>7///>::6767;///<<@@:==B=@@@@???@@@?>AAA>>>>>9>>>>>>><<<:>>7>>;;
@ATNG8:01625:02461
GATGGTAGACACGTGTGCTCTCTCGTACTCATTCGTTTCGGAAGAGACAGGTACGTTAATAGTTAATAGCGTACTTCTTTTTCTTGCTTTCGTGGTATTTCTTGCTTAGTTACACTAGCCATCCTTACTGCGCTTCGATTGTGTGCGTACTGCTGCAATATTGTTAACGTGAGTCTTGTAAAACCTTCTTTTTACGTTTACTCTCGTGTTAAAAATCTGAATTCTTCTAGTAGTTCCTGATCTTCTGGATATACACATGATACTCTACCATCGACACTCCAAAGTCT
+
44493:<?BC>666>;;9;<;555>554;;::5?@DE>DD?D?BCB@@@@599?<<8>6<8>?>B>@AAA??>:A6@@A@A.==7>=>>4>@>=39777(7=4772+255+225565333...26289????@@<@@AC6;;<<977?@>>>=6///)///3:<161:;;?@?BAA<?====/<7<9:::;:+:>===3;;>==>===>;??>?/?;;<B=A;;717:;///779=167///=6::>;>@@???@?>>@@???@@@:;7;AAAC@@::;<AA:@@@>
@ATNG8:01589:02495
GATGGTAGTGATACAGATCAGACGCCAGAAGATCAGGAACTCTAGAAGAATTCAGATTTTTAACACGAGAGTAAACGTAAAAAGAAGGTTTTACAAGACTCACGTTAACAATATTGCAGCAGTACGCACACAATCGAAGCGCAGTAAGGATGGCTAGTGTAACTAGCAAGAATACCACGAAAAGCAAGAAAAAAGAAGTACGCTATTAACTATTAACGTACCTGTCTCTTCCGAAACGAATGAGTACTGCGTCTCACTCTCGCCTACCATCGACACTCCAAAGTCT
+
>?<<;;;>:66<@>BAA<??>>=B=9<<@;;?<?@:>B>BBDCBBB?BD9?877333778)86<==@;BBBB@A9>>BBBAA1>@8=.99909@B=996<@BBCB@B@BC@BBB?AACCCEECBBCCCCDCC@CBAA?BCCCAA994;>@?@=@BBBBC@A>@AADBC?BA=9::9>>:999+9:93:99999%0=68/./8999<,/-.9<<+/,/=B;;7;BABABB?B@BBC>C?@=@CBBBBBBBAABCEDBBBCBBBB?BBB@CBB@BBFCBB?BC>C;;;
@ATNG8:01594:02499
GATGGTAGATACTCGCTGATACACCCAGAAGATCAGGAACTCTAGAAGAATTCAGATTTTTAACATCGAGAGTAAACGTAAAAAGAAGGTTTTACAAGACTCACGTTAACAATATTGCAGCAGTACGCACACAATCGAAGCGCAGTAAGGATGGCTAGTGTAACTAGCATAATACCACGAAAGCAAGAAAAAGAAGTACGCTATTAACTATTAACGTACCTGTCTCTTCCGAAACGAATGAGTACACACTCTCATATGACACTACCATCGACACTCCAAAGTCT
+
8:<<8<BCBBBBBA<ACBBBBBBCC?B@@=?===88257<AB897C@ED@B>:9999999'89<<85;3448>==088/////$//(/(...&.35.588855555,206;7<<<27799BCCCCCCBBBCCC@DCCC?A@@@BB@@<A?BBB?CCCBBAAB?BBCDCB>>;>AA8<=999+9=:888888(6>9>:;;@@@??;>;?DAA:>:=>BAA?BBBBBBC?C?A@@9@??=?BCDBBBBCBBA@CBABCCDAAABBBB?CBCBBBBBBB@AA:A:99
@ATNG8:01617:02497
GATGGTAGAGAGACTGTAGCGCACCCAGAAGATCAGGAACTCTAGAAGAATTCAGATTTTTAACATCGAGAGTAAACGATAAAAAGAAGGTTTTACAAGACTCACGTTAACAATATTGCAGCAGTACGCACACAATCGAAGCGCAGTAAGGATGGCTAGTGTAACTAGCAAGAATACCACGAAAGCAAGAAAAAGAAGTACGCTATTAACTATTAACGTACCCGTCTCTTCCGAAACGAATGAGTACTGCGTCTCACTCTCGCCTACCATCGACACTCCAAAGTCT
+
56<>:?CCBBBBBBDCBCCLCCBAA<@BB?BBB::57;7:AA598B?BA?B?:9:====?.??B?><?><77:=:39//..777(65-3.355&...(..558887716155/55536779>CGEDCDBB@@@C?CDBB>B?>>AA=<;@@CCB@CDBBBBAA?ACCBBB@AA=AA@<@@999+8<<9>>>>>/>>:>888@??CB7;7<BBC7;7;>BABA<AAAAAC@B?BBB>ADE@CBBBAAABBCBBBBB@@@BBBBB>B7757BB?>>>?@@=AA7>><<
@ATNG8:01621:02502
GATGGTAGTACATGATAGACGACACCAGAAGATCAGGAACTCTAGAAGAATTCAGATTTTTAACACGAGAGTAAACGTAAAAAGAAGGTTTACAAGACTCACGTTAACAATATTGCAGCAGTACGCACACAATCGAAGCGCAGTAAGGATGGCTAGTGTAACTAGCAAGAATACCACGAAAAGCAAGAAAAAAGAAGTACGCTATTAACTATTAACGTACCTGTCTCTTCCGAAACGAATGAGTACAGAGAGTACGATATGTCTACCATCGACACTCCAAAGTCT
+
55==8=CCCC?CC?CCCBBBBBBAB=??A9=@<594.4.4:;<<<<8?:6:637444444$55<BBBCCCBCDE?DEDCCDJ5BA=A5;;0;<>9>;;<?CDBB@B?@A=@@@>AABBCCCBBAADBBCDE@BB997:AAABBAA?BACBB?BBBBBCBB?BCCCCB<??<?BA<@@9999+9=>9::::::%0>9>0//;?BAB7;8:???7;7;BBBBACBBBBDC=A>@@?6?;;6;@BBBCCDAAABBBCB>=>BBB@A@BB>AB@==>>??B=DE>D?99
@ATNG8:01588:02526
GATGGTAGCTCTGCTCTGACTCTCGTACTCATTCGTTTCGGAAGAGACAGGTACGTTAATAGTTAATAGCGTACTTCTTTTTCTTGCTTTCGTGGTATTCTTGCTAGTTACACTAGCCATCCTTACTGCGCTTCGATTGTGTGCGTACTGCTGCAATATTGTTAACGTGAGTCTTGTAAAACCTTCTTTTTACGTTTACTCTCGTGTTAAAAACTGAATTCTTCTAGAGTTCCTGATCTTCTGGTGTCTGATCTGTATCACTACCATCGACACTCCAAAGTCT
+
BB@A>;=CCB==BCBKCDCCBBCCBBCBCC@?=?BCB=CC@C?CDDDDCC@CCECB@D@CC@@=A?BBBCCCB@?;;;;;;*;C>CACB=BBAA<AA@=BB7;;BCCI@CCCCCCBC@CCB@B?FCCCCBBC@CBBB@JCCBCBBBCBBBCCCAA>ABB?BB>A>??@BBBBCC9;;ABA7A>A=;<;;;*;C@@B=BBBBCGBCAC>BBBB2BCBC=@=@B>ABBBCCC?A?AACDCC?B;;6:B@ABBFCCCCCCCCFCBBB@BBBBCAAACC@CE@CB;;
@ATNG8:01588:02539
GATGGTAGCAGACGTGACAGAGCGCCAGAAGATCAGGAACTCTAGAAGAATTCAGATTTTTAACACGAGAGTAAACGTAAAAAGAAGGTTTTACAAGACTCACGTTAACAATATTGCAGCAGTACGCACACAATCGAAGCGCAGTAAGGATGGCTAGTGTAACTAGCAAGAATACCACGAAAGCAAGAAAAAGAAGTACGCTATTAACTATTAACGTACCTGTCTCTTCCGAAACGAATGAGTACAGAGAGTACGATATGTCTACCATCGAATCACGAAAGTCT
+
BCBB@HBBBCCC@BBCGCCCBDDDC???@@DCCCCC?B;@@AAABB?BB>B?BBBBBCDD3C?BBBBBAAABBD9;:;;;;;*;@;@;@@@4AFGACCBBB@A@B=@=@C?CCD?BACCBCCDDCCDC@@@B=BCAA>ABBABB??=@@CCC@CCAAABCC?BBBBBA>>>8?AA<@A@@?5<=<899999(/;6;///@><<=,/,/;;;7<7=BEBB@CBBACCD=A>AAA;AAB=?@BBBBBBBBBBBBBCCCCBBBB><<>49;<<@<AAAA:::6;==>
@ATNG8:01593:02556
GATGGTAGGCGTGTGAGAGTCTGCCCAGAAGATCAGGAACTCTAGAAGAATTCAGATTTTTAACACGAGAGTAAACGTAAAAAGAAAGGTTTTACAAGACTCACGTTAACCAATATTGCAGCAGTACGCACACAATCGAAGCGCAGTAAGGATGGCTAGTGTAACTAGCAAGAATACCACGAAAGCAAGAAAAAGAAGTACGCTATTAACTATTAACGTACCTGTCTCTTCCGAAACGAATGAGTACCTCTCAGACGCTCGCTCCTACCATCGACACTCCAAAGTCT
+
<>AC?BDD<6;6?>D@@ABCBB;;905<<=AAB@@E?A<AA??@@B9<?4938:<ABBBB1B=@>8333;;98929333<<;'333(3,333&222+25555535737).)//5<A3;<?@@@A>==>??????;?;;;:>?>>>=;;1818==/8798775/).88768)..3333268755'...(.....$22+266655566/505;899>:>9><<5<965558.5.222'237,2;555553=>:?AA;;9977568>=???7::<<767==>:@@8??=<
@ATNG8:01602:02541
GATGGTAGCGAGCGAGTGTGTATACCAGAAGATCAGGAACTCTAGAAGAATTCAGATTTTTTAACACGAGAGTAAACGTAAAAAGAAGGTTTACAAGACTCACGTTAACAATATTGCTGCAGTACGCACACAATCGAAGCGCAGTAAGGATGGCTAGTGTAACTAGCAAGAATACCACGAAAAGCAAGAAAAAGAGTACGCTATTAACTATTAACGTACCTGTCTCTTCCGAAACGAATGAGTACGATGAGAGAGCTCTCTCTACCATCGACACTCCAAAGTCT
+
895406=BBBCCBCCC@ABCCCCBBACCC>BABBA?<A?BBBBBCB@BB?B?BBBCCDDCC)C@DCCCCCCCEDD<AA;;;;;':@<A;AA<@=>8;@@=CBCCC@C@CB@?>?>@@@ABBBCDCA@?BBAA<@ACA?CCCBB=>>5;5;;;5:;;;BB@@;?ABCBB;@@;88:0555562&253.37888).//=@===///6:6:???<?;>>>>><AAAA:::;><?@@:@CD@ABCB??;>>>@@@===AD===BBB???<@B??>>>@@A<AA:AA@@
@ATNG8:01621:02545
GATGGTAGGACGAGCGTCTGAGAGGTACTCATTCGTTTCGGAAGAGACAGGTACGTTTAATAGTTAATAGCGTAACTTCTTTTTTTCTTTGCTTTCGTGGTATTCTTGCTAGTTACACTAGCCATCCTTACTGCGCTTCGATTGTGTGCGTACTGCTGCAATATTGTTAACTGAGTCTTGTAAAACCTTCTTTTTTTACGTTTACTCTCGTGTTAAAAATCTGAATTCTTCTAGAGTTCCTGATCTTCTGGTATACACACTCGCATCGACACTCCAAAGTCT
+
<=>C?DCC@AAA<<@=955::;;?;995<<?@;@AAA=BB?B?;;;;;BD@BCCBCB0;5;@>@5;8;A@>=00*0>:;>=?=?=#=;;1>955)4;<>:C<@=99299>@ACAEIEHCCCCACCB>A>BCBABB;;7;BBA?BCCCCAABHCBBBADDD@BAA?::6:?@?ACCCDC=@@AAA6>:@9===::::#--,,,),,2,--886858=<=+;444;6;;??<?A=<>??8=:<=<://*/586=A>>>BBA;;:A@@@>===;;;?6;;3;;77
@ATNG8:01622:02543
GATGGTAGTACATGATAGACGACACCAGAAGATCAGGAACTCTAGAAGAATTACAGATTTTTTAACACGAGAGTAAACGTAAAAAGAAGGTTTTACAAGACTCACGTTAACAATATTGCAGCAGTACGCACACAATCGAAGCGCAGTAAGGATGGCTAGTGTAACTAGCAAGAATACCACGAAAGCAAGAAAAAGAAGTACGCTATTAACTATTAACGTACCTGTCTCTTCCGAAACGAATGAGTACTCTCAGACGCTCGTCCTACCATCGACACTCCAAAGTCT
+
?9:=.55;;;;=>666======<9727//)/77577)/)///::<<74/)/)//////;;;;%525::::;::79928@?CCCC1??9<8<<<&73=.33888:8;84848<6;::62229<==BBBBCCHCCC?BB;;7;BB;;9@@:?:@@@<@AAABBBA=AAAAAB?BB>@@?8;=998*3<=5?CCCC1=>:>?@ABBBA=69167;>,/+/<@00-;DA@A@@<?=;;<0::949@?=@CAA?@?CCCBBBBB@=<7;00*/99:::=<77.6=1;655
@ATNG8:01629:01952
GATGGTAGGCGACATACATACGCGCCAGAAGATCAGGAACTCTAGAAGAATTCAGATTTTTACACGAGAGTAAACGTAAAAATAAGGTTTTACAAGACTCACGTTAACAATATTGCAGCAGTACGCACACAATCGAAGCGCAGTAAGGATGGCTAGTGTAACTAGCAAGAATACCACGAAAAGCAAGAAAAAAGAAGTACGCTATTAACTATTAACGTACCTGTCTCTTCCGAAACGAATGAGTACAGAGAGTACGATATGTCTACCATCGACACTCCAAAGTCT
+
>BBB@DBB?BBBCCCBBBCCBBBDD@CCC@CCBD::6:6;BBBCBD@BB?B@BDDCCDDD5DFAABCFCAAAH=DCFDEEJ5GC6;6;@@3@CC?BBA@?DCCB=A?AA?CCC>AAAAABCBCBBCCCCCB@BBBB>@?A@BCBB<B>B@@<@DBBCDCC@CBBBDB@BC?BBB<@=0000+000+000000%.:6;/./89>@><><>?>>;>;?=B@@?@BDCBBB?C?BBE>C??=?ABBBBBACCBB@@ABBBBBCCBAA==:<@>@>>>>>><BB>B>>>
@ATNG8:01629:01962
GATGGTAGTCTCAGATAGTCTATAGTACTCATTCTGTTTCGGAAGAGTCTAGGTATCGTTTAATTAGTTAATAGCGTACTTCTTTTTCTTGCTTTCGTGGTATTCTTGCTAGTTACACTAGCCATCCTTACTGCGCTTCGATTGTGTGCGTAACTGCTTGCAATATTGTTAACGTGAAGTCTTGTAAAACCTTCTTTTACGTTTACTCTCGTGTTAAAAATCTGAATTCTTCTAGAGTTCCTGATCTTCTGGATAGCGACGCGAATCGACACTCCAAAGTCT
+
44443::>>DCCAA00//////;4449:44//)///88/895907335569;5;////--(/)/)/77)/)/7:99:554688888'8828999(33458<<<9<<255999<15655==<<<;:<7<055:<;=;;7;???:<<<:997//)////-(---37//)/:27)/4843-4889744444&4.434444&4444;5<555::<455.5555$59<==9>7;<7;A<AB=F?B?BC9:9@;==<.49990;<<00//)/7::45555.55)6=<<
@ATNG8:01633:01922
GATGGTAGCACACGAGATCTCATCGTACTCATTCGTTTCGGAAGAGACAGGTACGTTAATAGTTAATAGCGTACTTCTTTTTCTTGCCTTTCGTGGTATTCTTGCTAGTTACACTAGCCATCCTTACTGCTGCTTCGATTGTCGTGCGTACTGCTGCAATATTGTTAACGTGAGTCTTGTAAAACCTTCTTTTTACGTTTACTCTCGTGTTAAAAATCTTGAATTCTTCTAGAAGTTCCTGATCTTCTGGTATACACACTCGCTCGCTACCATCGACACTCCAAAGTCT
+
CCCC>@A=CA>@>0////;955555ABBACCC@CBD@>C@;C?666>>??<?>>9?9=6=???9@488;9::4447=<ECE198675+25'27=87BBB;<?=>>>=AA<@222297725=C3737;66////3266-,(,,,,68999955585555056819<2:79<<A<==??8;7777-7)/)/6<;=,<<==@6A>==>?:;;A;????/???<>><A<AB===<//,/>7<7=@@@@@;?;;7;??B@@@===///<@@A@>>9==;;;A>>>>188*8<:8
@ATNG8:01646:01933
GATGGTAGTGTGTCTCTGAGAGTAGTACTCATTCGTTTCGGAAGAGACAGGTACGTTAATAGTTAATAGCGTACTTCTTTTTCTTGCTTTCGTGGTATTCTTGCTAGTTACACTAGCCATCCTTACTTCGCTTCGATTGTGTGCGTACTGCTGCAATATTGTTAACGTGAGTCTTGTAAAACCTTCTTTTACGTTTACTCTCGTGTTAAAAATCTGAATTCTTCTAGAGTTCCTGATCTTCTGGTAGAGCGTGCATATATCTACATCGACACTCCAAAGTCT
+
@@FG@C>>?<<B696?696BBBBBBBCDBBBC?B?@@9@@?C@CECCBCCACCCCC@C@CBBB@BACCCCDBBBC@@A@A@0AA?BBBJ>CBDEAGBB?BB>AAACCDAEEECCCDC@DBB?C@CCCBCCCC@BB@@>ACCAA@@@A<;:A;;:B@CDD@CC@C?BBBCHDCCD?A@@@@9A@E>;;<;.;AAA@;A@BBFD;;;D5;;;;*;@B;;4:4;;4;??@@@@<@?BBBBBC?B?B?BCBDCB@A@AABCCCBAABBCCCCBBB>>>=AD=CB??
@ATNG8:01651:01926
GATTAGAGAGACTGTAGCGCACCCAGAAGATCAGGAACTCTAGAAGAATTCAGATTTTTAACACGAGAGTAAACGTAAAAAGAAGGTTTTACAAGACTCACGTTAACAATATTGCAGCAGTACGCACACAATCGAAGCGCAGTAAGGATGGCTAGTGTAACTAGCAAGAATACCACGAAAGCAAGAAAAAAGAAGTACGCTATTAACTATTAACGTACCTGTCTCTTCCGAAACGAATGAGTTCCTCTCAGACGCTCGTCCTACCATCGACACTCCAAAGTCT
+
CCC?BBBCBCBCBCCBBBBC;;;6;CC?CBEEBB?B?AAB@A::8:D?A?AAB:::::'8<@???BBABBBA9?8;;999'9B=B4;;;&5558<=<=<<<>><F@BB?AA@79:AACBBCCCCCCCBBB@BCCC@BBBBA@?A394:::4;A@@?BCC?CBBBBB?CB?BBC<??888+3;54556688%/<7<///==AAB;?;?AAA;>;>ACCC>AABBBCC@C@BCB>BBB@AA@CC@D?AAA@@?A?@888AAA<A8837>?>>>>A>>8@@9@9::
@ATNG8:01653:01931
GATGGTAGCGCGACGAGCGTAGACCCAGAAGATCAGGAACTCTAAGAAGAATTCAGATTTTTAACACGAGAGTTAAACGTAAAAAGAAGGTTTTACAAGACTCACGTTAACAATAATTGCAGCAGTACGCACACAATCGAAGCGCAGTAAGGTTGGCTAGTGTAACTAGCAAGAATACCACGAAAGCAAGAAAAAGAAGTACGCTATTAACTATTAACGTACCTGTCTCTTCCGAAACGAATGAGTACGATGAGAGAGCTCTCTCTACCATCGACACTCCAAAGTCT
+
@@BC?BCDBCBCFGCCBBAB;;:;:/9AB@BBBC;;8;>===00+0@;@@<@=?==99999(:;>@AB???9949C;A=A@???,@>;>4:;;&5<;7>666==C?C@A<>>=00*0*00==AABCCDCC@@A00-0AAA<BDDBBAAA5;5;5;5;CABA;9:?BBBCCC?BB@????BCDCD>AAA<?=<<<,<>9?AABBBBAA>A@A:::=A@AABBB@BBBCAAB@B@BBC>CCC?ABBBBBBBAA@@@@AABB@@@>==6678==A==>A<;;4::1;==A
@ATNG8:01661:01927
GATGGTAGCGCGACGAGCGTAGACCCAGAAGATCAGGAACTCTAGAAGAATTCAGATTTTTAACACGAGAGTAAACGTAAAAAGAAGGTTTTACAAGACTCACGTTAACAATATTGCAGCAGTACGCACACAATCGAAGCGCAGTAAGGATGGCTAGTGTAACTAGCAAGAATACCACGAAAGCAAGAAAAAGAAGTACGCTATTAACTATTAACGTACCTGTCTCTTCCGAAACGAATGAGTACGATGAGATCTCGTTGCTACCATCGACACTCCAAAGTCT
+
<<>>@CC;:966<<=<=CBA@A<;;)494.4;::::9<7/00///838:38033333>;<)>6;=8333:;=B?6:7BABAA0=@;>2;:;*9@A?C999CCBCC@C@BB@BBA=??AACDDDGCBBBCCCC@CCCC>BABBBBBC>B?B:;:;DDCCCBC@BAABBB?CC@CCC<>??>>8;>;6::;;;+:@9887>>@CDD<A;@@AA7:5:=;<;<@BABBBCAD>AAB=BAA>ABCBBBCBBAAABBA@;;<A=>>:;;;===@@@A9//7<>1;///
@ATNG8:01666:01946
GATGGTAGCTATACGTATATCTATGTACTCATTCGTTTCGGAAGAGACAGGTACGTTAATAGTTAATTGCATACTTCTTTTTCTTGCTTTCGTGGTATTCTTGCTAGTTACACTAGCCATCCTTACTGCGCTTCGATTGTGTGCGTACTGCTGCAATATTGTTAACGTGAGTCTTGTAAAACCTTCTTTTACGTTTACTCTCGTGTTAAAAATCTTGAATTCTTCTAGAGTTCCTGATCTTCTGGTATGACTAGTGTACTACTACCATCGACACTCCAAAGTCT
+
EFBB?BBBBCFDDAABCBBBCBBBBBCABB998:AAC=BB@C@@@@CBBB?BBBBB?B?BBBC>B>A>BBCBBB?877777'9@4>889(5==96@@@=@A<>;==DD<AAAAAAAA;AAA;A;@@@>>>>>;????:<;@@@>><@A9;;AA>>9>=>777578=??><>CDC;D;::;2;7@68866'26587-5:==@AB@@@8<<;=+967-2?4>4::18?>@>>><A<<==B>>:<;A;A>>>AA>>99<AAA>>>A;;7;>>>>>@>>>:@@:A@@@
@ATNG8:01667:01931
GATGGTAGTATATCGCGTCGCTATCCAGAAGATCAGGAACTCTAGAAGAATTCAGATTTTTAACACGAGAGTAAACGTAAAAAGAAGGTTTTACAAGACTCACGTTAACAATATTGCAGCAGTACGCACACAATCGAAGCGCAGTAAGGATGGCTAGTGTAACTAGCAAGAATACCACGAAAGCAAGAAAAAGAAGTACGCTATTAACTATTAACGTACCTGTCTCTTCCGAAACGAATGAGTACTGTATCTATGTGTGCGCTACCATCGACACTCCAAAAGTCT
+
?C@A?BBCB=BCGGCBBCCCCCCCC@BBC@BCC::9=B=@@@9;9B>A@@C?::8<<===,?>ABBBBCDDBAA;@?A@AA@5AB>B4;;;*9@B<B;9:CCCCC?B?CC@CCB=??@@BCCCCCCCCBBBB?CCCC?BBBBAAAC=B=A??<@AAABBBC?CCDBBA?>>;?@B<@A???5<=:488888(8>9?>>>AAA;;7::=ABC;>;>CA::7:AAACBB@B@BBB=AAA>AABBCCCBAABBD>=>BBB:;:<==::5:?>>>@A;::1889(9<99
@ATNG8:01635:01987
GATGGTAGTACATGATAGACGACACCAGAAGATCAGGAACTCTAGAAGAATTCAGATTTTTAACACGAGAGTAAACGTAAAAAGAAGGTTTTACAAGACTCACGTTAACAATATTGCAGCAGTACGCACACAATCGAAGCGCAGTAAGGATGGCTAGTGTAACTAGCAAGAATACCACGAAAGCAAGAAAAAGAAGTTACGCTATTAACTATTAACGTACCTGTCTCTTCCGAAACGAATGAGTACTGCGTCTCACTCTCGCCTACATCGACACTCCAAAGTCT
+
<=>@@BB=B===CCDCCCCC;::BB@BCCACBAA;:7<=B@=BCDD?AA>A=ABC;;;::*;;@9966=@>BCB=AABAAAA0BA=A5;;;.;BC?BCCBCCBBB@D@??>@BC<??AAACDBCCCCCCCBB@BBBB@C@AABAAC?C?C;;7;@;;9BBC?CCBAAB=A@?:9:=AA@AD<9:9<>A@A@0?>9/0(//977>@:>;?=>=998<:BACACBAACBB=@>@AC;B;;6;BA>=;@000<>BBAA@CDCDCC@BCBBCCCCCBBBD?CD>BBBB
@ATNG8:01636:01999
GATGGTAGACATATCGTACTCTCTGTACTCATTCGTTTCGGAAGTAGACAGGTACGTTAATAGTTAATAGCGTACTTCTTTTTTCTTGCTTTCGTGGTATTCTTGCTAGTTACACTAGCCATCCTTACTGCGCTTCGATTGTGTGCGTACTGCTGCAATATTGTTAACGTGAGTCTTGTAAAACCTTCTTTTTACGTTTACTCTCGTGTTAAAAATCTGAATTCTTCTAGAGTTCCTGATCTTCTGGTGTCTGATCTGTATCACTACCATCGACACTCCAAAGTCT
+
8:99.445?@B>?===><;;99B<AABB>>==9;:7;299461------563897888?8==;<7;8=777:555>:>CDDDD';;<@@@>9@>@@386E>==:>???@@<@B@@@A;;5;==8=:>==?===A<???@<@@BAAA;;;==>>;;;>8;:::?D<>:>ABBBAABB;?;;;;/;:>7::;:;+:@@@D;AAA===???A;>>>>/>==>A<A=AA<A??????=B<A?;;;?<?AA<?>>>@@@C>>>>>?@@A@@@<@@@BC@@???9<=6<??@
@ATNG8:01637:01992
GATGGTAGTGTCAGTGCGCGTCGTCCAGAAGATCAGGAACTCTAGAAGAATTCAGATTTTTAACACGAGAGTAAACGTAAAAAGAAGGTTTTACAAGACTCACGTTAACAATATTGCAGCAGTACGCACACAATCGAAGCGCAGTAAGGATGGCTAGTGTAACTAGCAAGAATACCACGAAAGCAAGAAAAAGAAGTACGCTATTAACTATTAACGTACCTGTCTCTTCCGAAACGAATGAGTACACATCGTCGTGTCGTGCTACCATCGACACTCCAAAGTCT
+
ABCC?CCBCCCBBDDBCCBBBBBBB@CDD@CCBBBB?A<AADAAAC?CD?C@AA>>>CCC3C?AAACCCAACCC>@ABBBBB5BC@D@CDC9BBC?<;;BCDCCC@B@CC@@@@?CBBBBFDCCCBBBBCCC@DDAA?BBBBBBAA=B?BBB?BCBBAAAA=AAAA@@>BB>A@A;??===7??:9=>?@?/?@=B;::@@@A@<@<AA??:>:>BCBB?CCBBBBB?B?BBB<BBB=BBBBBBBBBBBBB;@@ABABBCBBBBB?BCABAABB@?266(9999
@ATNG8:01637:02011
GATGGTAGAGTACAGTGTAGTAGACCAGAAGATCAGGAACTCTAGAAGAATTCAGAATTTTTAACATCGAGAGTAAACGTAAAAAGAAGGTTTTACAAGACTCACGTTAACAATATTGCAGCAGTACGCACACAATCGAAGCGCAGTAAGGATGGCTAGTGTAACTAGCAAGAATACCACGAAAGCAAGAAAAAGAAGTACGCTATTAACTATTAACGTACCTGTCTCTTCCGAAACGAATGAGTACTACTCTCAGAGACACACTACCATCGACACTCCAAAGTCT
+
AABB@BDBABCB<666>=<@=C@AA@BBC?@@?@@@>A<<<<///:5;7380//--(-888)8+-//////33;;;17233333$3717,333&255.559622222+2+2727:828999=BCCDHDDDCCA@=@C@@=@@?88:993<?B@@>@BDBCBBB@BDC?>>?BB?AAA?AA?;;3;>>9=====.=@;A877?ABDD;?8>>CA;>;>?BAA?ABBBCCC?A?CDE>B999:ABBBBABBBBBBCBBAAAB@@=>>>@;@<<<@@;<<<066-;A@A
@ATNG8:01639:02019
GATGGTAGTATCTGCACACTCTGTCCAGAAGATCAGGAACTCTAGAAGAATTCAGATTTTAACACGAGAGTAAACGTAAAAAGAAGGTTTTACAAGACTCACGTTAACAATATTGCAGCAGTACGCACACAATCGAAGCGCAGTAAGGATGGCTAGTGTAACTAGCAAGAATACCACGAAAGCAAGAAAAAGAAGTACGCTATTAACTATTACGTACCTGTCTCTTCCGAAACGAATGAGTACGAGAGAGAGCTCTCTCTACCATCGACACTCCAAAGTCT
+
@ACE@BCCCBBBBEAA@@;@<<?BC@BBBACBCBBD=@8;:AAAAC?>?=??@>=888829>ABBBCBAACCD>CACBBBB3>@9=299:&99946666@@@?C@CABB@BBB@BBBCCBBBCCCCCCCCC@CCBB?BCBBBB@@<@?BAA>BCCBBADD@BBB?>>@BB@BBB<>>@@@;@@?;98888(/<7<///<<@BB;?<?A??<?@@CCE@BBBBBCC@C=ABE>A@@>@AAABCBBBBBBBBBBAA>>>??99:8<>>>>A?>=>5;;1;;;;
@ATNG8:01642:01994
GATGGTAGCTCACGTACGTCACACGTACTCATTCGTTTCGGAAGAGACAGGTACGTTAATAGTTAATAGCGTACTTCTTTTTCTTGCTTTCGTGGTATTCTTGCTAGTTACACTAGCCATCCTTACTGCGCTTCGATTGTGTGCGTACTGCTGCAATATTGTTAACGTGAGTCTTGTAAAACCTTCTTTTTACGTTTACTCTCGTGTTAAAAATCTGAATTCTTCTAGAGTTCCTGATCTTCTGGATAGCGACGCGATATACTACCATCGACACTCCAAAGTCT
+
55<=:=BBA;69666=<<@BBBBBBCCBBB;;7;BAA=BD@D?::9A?@@@CC=BB@B>???A2847@AABBB??8<>===.=@;B;;:19A>>397829A=A@AAB?:>===?@==:>@@<@<@@@@???A=BB??<?@@@@@?>>==AA;;;@7;;:<@@<@<AAAAAAAAA=>>>BB5A:=9<@AAA/AAAA@7==>==><<<<;AAAA/A>>>A<@<??<?@@?>>>=D=A>>>?C:@>>:?AAA?>>===>>>A?:8:@B=><<>AAAAAA;A?9??>>
@ATNG8:01656:01989
GATGGTAGGTGCACATGAGTGTATCCAGAAGATCAGGAACTCTAGAAGAATTCAGATTTTTAACACGAGAGTAAACGTAAAAAGAAGGTTTTACAAGACTCACGTTAACAATATTGCAGCAGTACGCACACAATCGAAGCGCAGTAAGGATGGCTAGTGTAACTAGCAAGAATACCACGAAAGCAAGAAAAAGAAGTACGCTATTAACTATTAACGTACCTGTCTCTTCCGAAACGAATGAGTACCTCTCAGACGCTCGTCCTACCATCGACACTCCAAAGTCT
+
<>>=@AAA>;6:>??>BAA@CAAAA=@@@=@?@@AA=A>ABBBBCC@CD@C?A@;;;;;;*;>;<:AA?BB@CD6?;ACBAA0;;5;4;;;*:==5;::::::<@>@?AA>ACC>AA??@;=;ECCDCCBBB@BBBB?A???AAAA40+000,0@<<<?BC@DBB?@>?BB=AAC<??:9:29???@@@A@/@B;888?@BBAA;A<ABBD:>:=>AAAADDDCDCC>B>AAA9@;;69?@???B?BCCCCAABBBCCAA=<:9::<<==<=A>=>;>D;A888
@ATNG8:01658:01987
GATGGTAGGCGAGAGTGAGACGCAGTACTCATTCGTTTCGGAAGGGACAGGTACGTTAATAGTTAATAGCGTACTTCTTTTTCTTGCTTTCGTGGTATTCTTGCTAGTTACACTAGCCATCCTTACTGCGCTTCGATTGTGTGCGTACTGCTGCAATATTGTTAACGTGATTCTTGTAAAACCTTCTTTTTACGTTTACTCTCGTGTTAAAAATCTGAATTCTTCTAGAGTTCCTGATCTTCTGGGCAGACTCTCACACGCCTACCATCGACACTCCAAAGTCT
+
8=:<.4495;ABBBBCECBBB@@?@??CBBBB>A@@@9@B<@<@@9??AC@CBBA@?A@DCCB?C@CCCBBDDAB>;:999*;@=A;;;69BBCBCCC?@@8;:ADCC?BACBBBCB>BBB<=;=CBCCAAA>BBBB==<>>=<>=B>=>A:;:A=???<=<9=:?=????;>>1:8888)8:@:;;;;:*::///)//6///989=08887$266663;9>?:??>@@?@<?<@@>>>?:>>BC8?=9666///=99=@@<?>>:;;;=???BAA<@@6:966
@ATNG8:01659:01995
GATGGTAGTGATACAGATCAGACACCAGAAGATCAGGAACTCTAGAAGAATTCAGATTTTTAACACGAGAGTAAACGTAAAAAGAAGGTTTTACAAGACTCACGTTAACAATATTGCAGCAGTACGCACACAATCGAAGCGCAGTAAGGATGGCTAGTGTAACTAGCAAGAATACCACGAAAGCAAGAAAAAAGAAGTACGCTATTAACTATTAACGTACCTGTCTCTTCCGAAACGAATGAGTACGATGAGAGAGCTCTCTCTAATCGACTCTCCAAAGTCT
+
ABCC@CC=BCCDCCABACCB;::@@<??@?::;A::7:?CBBBBBC@BB;@7>00/6666)65;79;<<><8:=3;;@@<<<'99068A@@2CCC>AAAA@CB@A?AACB;@;;8:@@?ABBBBAAABAA@@?BCBB:;;BAABCB=B?C;;9;CCBBCCC?BAC@@@;==9999=A??@@8999:999999%0847----479:58288::8<688BCC?BBCCCBB:;;;DA;A::8:ABAABAAA????A?>>A===@?@?>5;88888>;;6?B=A998
@ATNG8:01662:02019
GATGGTAGTGTCATATGAGAGTGTGTACTCATTCGTTTCGGAAGAGACAGGTACGTTAATAGTTAATAGCGTACTTCTTTTCTTGTCTTTCTGTGGTATTCTTGCTAGTTACACTAGCCATCCTTACTGCGCTTCGATTGTGTGCGTACTGCTGCAATATTGTTAACGTGAGTCTTGTAAAACCTTCTTTTTTTACGTTTACTCTCGTGTTAAAAATCTGAATTCTTCTAGAGTTCCTGATCTTCTGGACAGAGTGTTCAGATACTACCATCGACACTCCAAAGTCT
+
8;::>A<956666>>>?@@@@??A@>>>?=;>;990:3::27)///77<=3:95569<8<@@=3;4<@?::::::7:;>>2>B=>??@?6?====6><=><;68====@@CCCCDCCB@BBBAC@CDBB@@AD@CCCC?BCCCCBBBCCBAB@@?A=BAA?BDAE?AAABBBBCC@BBAAA5@<@?BBCCCCC#CAAAD>CCCCCCA@??4:;::*;AABC@CACC@CCCCCCC?C@BCBDCC?AAA?CCCCCBBBA>ABBBCCCCCCACCBBCCC@@@499,;>?@
@ATNG8:01663:01972
GATGGTAGGACGAGCGTCTGAGAGGTACTCATTCGTTTCGGAAGAGACAGGTACGTTAATAGTTAATAGCGTACTTCTTTTTCTTGCTTTTCGTGGTATTCTTGCTAGTTACACTAGCCATCCTTACTGCGCTTCGATTGTGTGCGTACTGCTGCAATATTGTTAACGTGAGTCTTGTAAAACCTTCTTTTTACGTTTACTCTCGTGTTAAAAATCTGAATTCTTCTAGAGTTCCTGATCTTCTGGATACACTCATGTGCACCTACCATCGACACTCCAAAGTCT
+
55==8<<>:===?A;;;;;??A9:49@????>=BA@A<A@=A@@@ACB;;9<BBCBACAGECC@IACBBCCCCCC@BBCDD3CB@CBLEL;BBBA=A@A;@A>;;9CBC?AAA@@?BCA@@?@C@CCDGCCBB?@A@A?BBAAABBBDBBBC000@;>00+0;:;::>?A@@B@@9=9;:;*:;A;>AA@A,@A;;;0;;;;@AA@@B4:9:9*9A@BBAD?CB@;;;BAAB?B?ACCDDC@B;;9;CBBBBA@B@@@BBCC@@@@?AAA@AA@@@@3;;09999
@ATNG8:01665:02018
GATGGTAGTATATCGCGTCGCTATCCAGAAGATCAGGAACTCTAAGAAGAATTCAAGATTTTTTAACATCGAGAGTAAACGTAAAAAGAAGGTTTTTACAAGACTCACGTTAACAATATTGCAGCAGTACGCACACAATCGAAGCGCAGTAAGGATGGCTAGTGTAACTAGCAAGAATACCACGAAAGCAAGAAAAAAGAAGTACGCTATTTAACTATTAACGTACCTGTCTCTTCCGAAACGAATGAGTACTGTATCTATGTGTGCGCTACCATCGACACTCCAAAGTCT
+
<<<=:>====>=>>>>;<@?>BBCB>9:5.59<55616./@;/0+/:5:8373//)///0/0/#/)/33333333<<;17733333$3717,3333$37;49<433::39457;@;AAA=@>>>CDGGCCBBBBBCB?CAAA>AAA@@AAA>A?BAA?ADBBBBBC@BBB>>>=@C?AAA<>>9::,6886878888%8=9?;:;A==888-8:;:;?=B<ABA@@?BBBBBAA>@?A@@9@::6:ABBBBCCCAAAB>??BBBBBB@@@>>:>>BBAA@???;==4A;::
@ATNG8:01669:02019
GATGGTAGCTCTGCTCTGACTCTCGTACTCATTCGTTTCGGAAGAGACAGGTACGTTAATAGTTAATAGCGTACTTCTTTTTCTTGCTTTCGTGGTATTCTTGCTAGTTACACTAGCCATCCTTACTGCGCTTCGATTGTGTGCGTACTGCTGCAATATTGTTAACGTGAGTCTTGTAAACCTTCTTTTTACGTTTACTCTCGTGTTAAAAATCTGAATTCTTCTAGAGTTCCTGATCTTCTGGTGAGATATGCATGATGCTACCATCGATGGATCTGAGTCT
+
555=8===A?>CCBBBAABBCBDCBAA@AAAB?BBDC=CC?C?BBBBDDJACCCBB?B@BA=A6;6;:9;@D@@C?CCDCC5CC@CCCD<@AAB?BAA;AC?;;:B?A=ABBDDBCB=@@B>B?BBBB;;;C@B@@@>BBB;;;EDCCCCCAAAA>A@@=?A<@69:;;;;AAA=?;;;092929::::(9:==B499@A@AB99:2:999'5;?9;<;=CC@BA>@@00-09==;<<B?A@A?ADDCBBBCBCDBCBB;;;AB7<;A@@@A?CCDCAABFB?
@ATNG8:01671:01975
GATGGTAGTATATCGCGTCGCTATCCAGAAGATCAGGAACTCTAGAAGAATTCAGATTTTTAACACGAGAGTAAACGTAAAAAGAAGGTTTTACAAGACTCACGTTAACAATATTGCAGCAGTACGCACACAATCGAAGCGCAGTAAGGATGGCTAGTGTAACTAGCAAGAATACCACGAAAGCAAGAAAAAGAAGTACGCTATTAACTATTAACGTACCTGTCTCTTCCGAAACGAATGAGTACACATCGTCGTGTCGTGCTACCATCGACACTCCAAAGTCT
+
:88>;>:..----7//56<<<<AAC:>?D?=ABABA?BABBBBBBB?BA?B@@??BBDDD3DAABBAAA@@???8?BBCCCC5CC@C>BCB<CICICBBCGC@BCAD@CC@DDC?BBBBCCCCCCCCBCCCC@BBBB@CBBBABAC=A=@@@<@BBBBECB?AAACBB?BC>CBB?BB:9:,996/79:::+6;7<///==?BC=D=@@@@<>;>@BBB?BCBBACC?C=AAD>AAA?BBBBBBBBBBBAAAACCBB???AABEB?BBAAACC:::499,:@9:
@ATNG8:01628:02049
GATGGTAGTGATACAGATCAGACACCAGAAGATCAGGAACTCTAGAAGAATTCAGATTTTTAACACGAGAGTAAACGTAAAAAGAAGGTTTTACAAGACTCACGTTAACAATATTGCAGCAGTACGCACACAATCGAAGCGCAGTAAGGATGGCTAGTGTAACTAGCAAGAATACCACGAAAGCAAGAAAAAAGAAGTACGCTATTAACTATTAACGTACCTGTCTCTTCCGAAACGAATGAGTACCTCTCAGACGCTCGTCCTACCATCGACACTCCAAAGTCT
+
CBBB>?;=ACBCCCBCCCCCCCBCB?@@@?AAB::84:7;<<===@=@B7????>BBDDC2C?B><BBB?@=<<578;AAAA0AC=B<AAA7@EFACCCCDLECC?@=@A=AAB>AABBC@AAEG<;;BDCB@CBBB?A@@@@@@A<@=A;<8;BBBBBBD?BCA@@??BB?BBB599?<<5787/777777$/959/./77;?C=A:==@?<A<@@DDDADDDAAAB=?;??=6<9:6:ABABBE@BCBBBBBCA==?;;;5;;:5:::>>??>>>=BE8>==>
@ATNG8:01630:02026
GATGGTAGTACATGATAGACGACACCAGAAGATCAGGAACTCTAGAAGAATTCAGATTTTTTTAACACGAGAGTAAACGTAAAAAGAAGGTTTTACAAGACTCACGTTAACAATATTGCAGCAGTACGCACACAATCGAAGCGCAGTAAGGATGGCTAGTGTAACTAGCAAGAATACCACGAAAGCAAGAAAAAGAAGTACGCTATTAACTATTAACGTACCTGTCTCTTCCGAAACGAATGAGTACATGAGAGAGCTCTCTCTACCATCGACACTCCAAAGTCT
+
@@@=;:::555<666>>>?CB@9669>=>9:::///4848::;;;<7:94923349999999#;:?CCCFCBBCCE;@@;;;;;':B9?4;9:&9@>=ACABFDBBB>@=@B<@@B@BCCCCBBBCCCBCCCCC@CCCC?CBBBBA@@;A<A@@<@CCCBEED@CCCAAA?CC?CCC=@@999+9<<899999(7>8=787<=>AC<@=@A:;5;5;>CAA?BCCCCCC@C?BBD>BCC>AAABBCBBBBBBBBBBBBDCCBBB8879>==>@@>>>=CC>B999
@ATNG8:01630:02052
GATGGTAGTATAGAGCTCTACATAGTACTCATTCGTTTCGGAAGAGACAGGTACGTTAATAGTTAATAGCGTACTTCTTTTTTCTTGCTTTCGTGGTATTCTTGCTAGTTACACTAGCCATCCTTACTGCGCTTCGATTGTGTGCGTACTGCTGCAATATTGTTAACGTGAGTCTTGTAAAACCTTCTTTTTACGTTTACTCTCGTGTTAAAATCTGAATTCTTACTAGAGTTCCTTGATCTTCTGGTGTCTGATCTGTATCACTACCATCGACACTCCAAAGTCT
+
::==9=ABB=@AB<>>B=;@;BA@@@@@C@@>9@<=?9:;6;;0//77998:<@BC?C?AABC@C>@A?>>552:47:;;;;'775D@@@:?AA>188=8<<:=;;9>><??AAA@??=A@@7:5;<=;;;==;?@@@<?@AA?@???@@CC;;;>;:889>@=A9==BB>>>@@=@AABC5B8=488888(8>?@@:@B>==?>;<<1877)8<=9>7;6//,/8999635/5(/(.75662...4555788>BAAAAAABAB>>?;AADAA?@;:;7;;3;==8
@ATNG8:01636:02048
GATGGTAGATATATGCACGCTCTACCAGAAGATCAGGAACTCTAAGAAGAATTCAGATTTTTTAACACGAGAGTAAACGTAAAAAGAAGGTTTTTACAAGACTCACGTTAACAATATTGCAGCAGTACGCACACAATCGAAGCGCAGTAAGGATGGCTAGTGTAACTAGCAAGAATACCACGAAAGCAAGAAAAAGAAGTACGCTATTAACTATTAACGTACCTGTCTCTTCCGAAACGAATGAGTACGTGTGACGTACGTGAGCTACCATCGACACTCCAAAGTCT
+
@C<<:==?CDCCCBBBBBDCCECCC@CCC?@<<00/4715:800+/;6;989<00///////#/49:8888@@AAA7=>;;;;;*9C=C4;;;;*5<<4666>??@CC@C?CC?AAC?CA??@CCCCCBCBBCCC?CCCC?BBC?@>883:;@?@=@BBCBBCB@BAAAAB?BB@CCC>AA99929@@?CCDDD3B@<@776D@@=>:=<????=?<@ABBB@CCAA?@@;>>988-9::5:CCDCCBBBBBBCCDCBBBBBA???8848CAABABBBA398*9=99
@ATNG8:01637:02053
GATGGTAGTGTCATATGAGAGTGTGTACTCATTCTTTTCGGAAGAGACAGGTACGTTAATAGTTAATAGCGTACTTCTTTTTCTTGCTTTCGTGGTATTCTTGCTAGTTACACTAGCCATCCTTACTGCGCTTCGATTGTGTGCGTACTGCTGCAATATTGTTAACGTGAGTCTTGTAAAACCTTCTTTTACGTTTACTCTCGTGTTAAAAATCTGAATTCTTCTTGAGTTCCTGATCTTCTGGCTCTCGTAGACAGATACTACCATCGACACTCCAAAGTCT
+
BCBB@BBCBB=CCCDDCCCBBBCCCCBBBEBFADCCD;BB?B?CCDCBCC@CBBBB@C@CDCB>B???ACCBBBB@;;;;;)9@;@@BA<AD@@=@BB>BB?AABCCCBDBCCCBAA?ACE@B?BDDCCCCC@CCCC@CCCCCCCCBB@CCCCCC?CBB?AA?A?BBBBBCCCC@BBBBB8A>A=;;::-;@ABD=BBCCCBBCCCADCCC5BA@AC6;6;B?BCACDCC@C@CBBCCD@CDC@CCBBBAABCCCDCDBBBCBB@BDD@@@F99:=@@:AAAA
@ATNG8:01638:02035
GATGGTAGCTCGCTGATGATATCTCCAGAAGATCAGGAACTCTAGAAGAATTCAGATTTTTTAACACGAGAGTAAACGTAAAAAGAAGGTTTTACAAGACTCACGTTAACAATATTGCAGCAGTACGCACACAATCGAAGCGCAGTAAGGATGGCTAGTGTAACTAGCAAGAATACCACGAAAGCAAGAAAAAAGAAGTACGCTATTAACTATTAACGTACCTGTCTCTTCCGAAACGAATGAGTACTATAGACTATCTGAGACTACCATCGACACTCCAAAGTCT
+
CBBB@CCCCBCCCCCCBCCAAA@@;?BCC?BCB;:;<@=?AC>??C?CD?C@:9::99999$78;=<=BB=<BBC>A=BCCCC1BA=@4;;;*:55.566<=@@=C?C@@@=@AA>ABBBBBBCCCCBCBBBC@CCBB>?@AA@?@A<@<@@A=AAABBBCC@CCBBBA=@@:@@@9==9::,7<76778888%7:7=868BACFB;><>>??;><>@BBB>ABABADD?B?BB@;A??=@DCDCCCAABAAAB>>ADCCBBBBBBB?ACABAA@BAC;>=3?@9:
@ATNG8:01651:02052
GATGGTAGTGTCATATGAGAGTGTGTACTCATTCGTTTCGGAAGAGACAGGTACGTTAATAGTTAATAGCGTACTTCTTTTCTTGTCTTTCTGTGGTATTCTTGCTAGTTACACTAGCCATCCTTACTGCGCTTCGATTGTGTGCGTACTGCTGCAATATTGTTAACTTGAGTCTTGTAAAACCTTCTTTTACGTTTACTCTCGTGTTAAAAATCTGAATTCTTCTAGAGTTCCTGATCTTCTGGGATGTGTGCGCAGTGCCTACCATCGACACTCCAAAGTCT
+
AAAA=;66>BCE??=CBBCBBBBCBCAAAAAB?BBCE=BB=;7;;;>BCCACCCBC@B?BDBB?C?AAAA@@???;::99*4A<>:@@@8000;=)0/;6;<6387=<@;@BBCCCCB?BBC@B@CDCCBCBA?ACCC@CBBBCBCCCCCCC@@?C@BBB?BD@D@BC@BBADBB?BBBBC:B>@<9999+9@999+77977388<?>CCCB+<BB@A<@<//,/<;<;:;:>8==<@@@;::;<6<///<//8=??=>>A;>>A<A@@@???@@@=AB9=;77
@ATNG8:01655:02041
GATGGTAGCATCATGCATATCTCACCAGAAGATCAGGAACTCTAGAAAGAATTCAGATTTTTAACACGAGAGTAAACGTAAAAAGAAGGTTTTACAAGACTCACGTTAACAATATTGCAGCATTACGCACACAATCGAAGCGCAGTAAGGATGGCTAGTGTAACTAGCAAGAATACCACGAAAAGCAAGAAAAAGAAGTACGCTATTAACTATTAACGTACCTGTCTCTTCCGAAACGAATGAGTACTGCGTCTCACTCTCGCCTACCATCGACACTCCAAAGTCT
+
;>=B@C=>>=BBDBCCBBABBAC@A9;9A7:?CBA?8@>?=<97333(38384:::;;<<<+<5857:9352222'2599===)::7:7<<<0<@A966665===?:<9<<5>@@<@@><;;9;@@@@@AA?A<@AAA>AA@@AABB@B?BBB@BCBA???B@CCCD@?=?B?BBB=<<999:(8<:69===;'//5:@ABCBBCF?B?BCBB?B?BBBBC>A@BB@AA?B?CAA:ABB?BBBBBBBB>>>ABBC>>:A??<<6;6607<<<>>>9::8<>7>>FB
@ATNG8:01658:02032
GATGGTAGTGATACAGATCAGACACCAGAAGATCAGGAACTCTAGAAGAATTCAGATTTTTTTAACACGAGAGTAAACGTAAAAAGAAGGTTTTTACAAGACTCACGTTAACAATATTGCAGCAGTACGCACACAATCGAAGCGCAGTAAGGATGGCTAGTGTAACTAGCAAGAATACCACGAAAAGCAAGAAAAAGAAGTACGCTATTTAACTATTAACGTACCCTGTCTCTTTCCGAAACGAATGAGTACGATGAGAGAGCTCTCTCTACCATCGACACTCCAAAGTCT
+
CCCD@DBBBBCCCICFCCCBBCCBB?BBC@BBB@9:7:=BAB??=C?CC?C@@@>9:99999"78?>@BBD@@=>>7;9?ABBB,BB5;5;@BB2B@>;6:6=CCCDC@D@CC?AAA>AC??AEDBBCCCCCCBB?BCCC?A@A@BB??9?:?@@<@BBBBBCB?BCBBA?<@@<ABC?@A9999+99:3:==>=.=>9?;;<@@@@AD6;5;:88071:;@AAA<@@BBACCC?C@CDD>B::8:BA@AAA@A@AABBBBBBAA??@>?996:?@@BCA???;;>4=///
@ATNG8:01672:02066
GATGGTAGTGTCATATGAGAGTGTGTTCTCATTCGTTTCGGAAGAGACAGGTACGTTAATAGTTAATAGCGTACTTCTTTTTCTTGCTTTCGTGGTATTCTTGCTAGTTACACTAGCCATCCTTACTGCGCTTCGATTGTGTGCTTACTGCTGCAATATTGTTAACGTGAGTCTTGTAAAACCTTCTTTTTACGTTTACTCTCGTGTTAAAAATCTGAATTCTTCTAGAGTTCCTGATCTTCTGGAGATACACATGATACTCTACCATCGACACTCCAAAGTCT
+
ABBB?B@DCBCCCCCBBCCCBBBB@@=@AAAB@BBBL=AA@C?BBABACC@@A@CC@C@CCBA?B?BCCDBBBEC>:::::);>;?>@@0;8;;7;BB@BC9;<@C@@?ACCCCCCD@CBB=A>ABBCC;;;@AAAC@BBCCIIEGEFCCCCCBB@C??<?@=@?BCBCCBBBC@BCCCC;B>A=@>@@@0@ABBD=BBBAAB@@A@=A@A@,@;;;D?C?AA?ABBDDDD>B>CDDEBB@BBB?A;;;CCDEDBBBBBBAAABB?BBBBB>>>BA?BA8AA;;
@ATNG8:01675:02053
GATGGTAGCGCATATCAGCGCAGCCCAGCAAGAATCAGGAACTCTAGAAGAATTCAGATTTTTAACACGAGAGTAAACGTAAAAAGAAGGTTTTACAAGACTCACGTTAACAATATTGCAGCAGTACGCACACAATCGAAGCGCAGTAAGGATGGCTAGTGTAACTAGCAAGAATACCACGAAAGCAAGAAAAAGAAGTACGCTATTAACTATTAACGTACCTGTCTCTTCCGAAACGAATGAGTACAGAGAGTACGATATGTCTACCATCGACACTCCAAAGTCT
+
4444.499=BBCCABCB@A@B??@@6@955994.4444.4.4;<<<<<888486::666CCC1D?BBBBBCCCECM?CA;;;;;*;B>B5;;<6;CC@DDBBCCECC?B?BC@BBB?BBBBBCCCCBBBBCCJF@BABA>AABBBBBC?B?BBB?BDCCCCCC@BBBAAA@BB=B@@399999,99929??>@2>?4?<>>@A@?>:=:>8889=<AACCC@BBBA@@C@C?BAD>DCC?AAABBBBBBCCC>>?BAA@BBBBBBBB??>>>>>====:A@<BAAA
@ATNG8:01637:02079
GATGGTAGCGCACACATAGATACAGTACTCATTCGTTTCGGAAGAGACAGGTACGTTAATAGTTAATAGCGTACTTCTTTTTCTTGCTTTTCGTGGTATTCTTGCTAGTTACACTAGCCATCCTTACTGCGCTTCGATTGTGTTCGTACTGCTGCAATATTGTTAACGTGAGTCTTGTAAAACCTTCTTTTTTACGTTTACTCTCGTGTTAAAAATCTGAATTCTTCTAGAGTTCCTGATCTTCTGGAGATACACATGATACTCTACCATCGACACTCCAAAGTCT
+
@@@@:BDCCCCCCCCCCDCCBBBCCCBBCCBB?@AAA<BB?B?DBBCCCD@CCBBB@C@BBBB>A?AFABA@@BB=:;;;;'9@;ABB>>2=BBCACCCACCABBBEDD@DDCFCCCC@BBC?B?BDFDBBBB?ADCC?BBED@CC@BBDCBB@BC?DCC?BB?D?CCCCBBBBB?BCCCC9@;@<999999$;CCCD=BBCDCCCCCB?BBBB5CBBBDAC@CC@CDCCC??=?@CBBBBA<@@C@CCCCDDCCBBACBBCBCCAA>@BAB@@@@AA:<<7@BBB
@ATNG8:01646:02090
GATGGTAGCAGACGTGACAGAGCGCCAGAAGATCAGGAACTCTAGAAGAATTCAGATTTTTAACACGAGAGTAAACGTAAAAAGAAGGTTTTACAAGACTCACGTTAACAATATTGCAGCAGTACGCACACAATCGAAGCGCAGTAAGGATGGCTAGTGTAACTAGCAAGAATACCACGAAAAGCAAGAAAAAGAAGTACGCTATTAACTATTAACGTACCTGTCTCTTCCGAAACGAATGAGTACAGAGAGTACGATATGTCTACCATCCGACACTCCAAAGTCT
+
<=>>@DCCCCCCCCBBB<B@BBA@@<?AB?BCBAAA?B?BAB998F@CC?C@BC@??CCC3C?A==AAA?>>>A:A;@ACCC5DC?C7;;;6<BB=::9?BBC?@>@@CC@BBC@CB??@ABBCCCCCBBBB@BBBB?AAB9:89:1=8>>88>>838;9=49>><7807<;;<84993333&266069999+9:6798=999:>5868:>:;A:;;ABC=;:9@????A8???9=;?=@@@@@AA@?>=@;@>>>?==??AAAA=9@//+/6776;=6@C<@998
@ATNG8:01649:02094
GATGGTAGGTGCAGCATGAGTGTATCCAGAAGATCAGGAACTCTAGAAGAATTCAGATTTTTAACACGAGAGTAAACGTAAAAAGAAGGTTTTACAAGACTCACGTTAACAATATTGCAGCAGTACGCACACAATCGAAGCGCAGTAAGGATGGCTAGTGTAACTAGCAAGAATACCACGAAAGCAAGAAAAAAGAAGTACGCTATTAACTATTAACGTACCTGTCTCTTCCGAAACGAATGAGTACGAGAGTCAGAGCAGAGCTACCATCGACACTCCAAAGTCT
+
:<<<9==>99/////7<:@BBA@@00+0>>5:>:A@?<@?CCCBBBB@CC@C@AAA;;;;;';>ABBBBBD@;;;.:@;;;;;$9=392944&4883:@@?ABC?><>?AA?BBB@CC@@ACCCCCBBCCBBB@B@@@@DBBBCC??<@=A@@>ABCBBCCC?CAAAAA?BB?BBB@BAA@A89861888888%/:59///;=BAA<A=A@@@<>;>BCCC@CCABACC?A?ACC?DCC>??BA@@AB@@>???ABCBBBEBBBB@C=@??>>>B;;;<@B:DCBB
@ATNG8:01654:02111
GATGGTAGAGAGACTGTAGCGCACCCAGAAGATCAGGAACTCTAGAAGAATTCAGATTTTTAACACGAGAGTAAACGTAAAAAGAAGGTTTTACAAGACTCACGTTAACAATATTGCAGCAGTCGCACACAATCGAAGCGCAGTAAGGATGGCTAGTGTAACTAGCAAGAATACCACGAAAGCAAGAAAAAGAAGTACGCTATTAACTATTAACGTACCTGTCTCTTCCGAAACGAATGAGTACAGAGAGTACGATATGTCTACATCGACACTCCAAAGTCT
+
ABBB@BCCCCDCCCCCBBBFCCCCC=BBB@CDDBAA?B@BBBBBBB?AC?C>==>>BBBB3B?CCABBBCB@@@6==99999*;C@B5;;;&5;;8=669@CCAB?AAA@>ABB?BBBBCCCCCCDCBBAA?ACCC?CCCBAAAB<><?BB>@BBBA@@B?CAA@@?>BB>@BB>BBBAD:;??<?>=??.?A?BBBBBB?@C5759CBB?B=B@A@@<>>B@::::?:>>@:@BB?AAABCCBBAABBBBBB>>>>>>>>>>>>@AA>>=>;>=AC9>?>=
@ATNG8:01655:02078
GATGGTAGCTCTGCTCTGACTCTCGTACTCATTCGTTTCGGAAGAGACAGGTACGTTAATAGTTAATAGCGTACTTCTTTTTCTTGCTTTCGTGGTATTCTTGCTGTTACACTAGCCATCCTTACTGCGCTTCGATTGTGTGCGTACTGCTGCAATATTGTTAACGTGAGTCTTGTAAAACCTTCTTTTACGTTTACTCTCGTGTTAAAGATCTGAATTCTTCTAGAGTTCCTGATCTTCTGGGTCTACGCTCGTCGCGCTACCATCGACACTCCAAAGTCT
+
45<<8<BCCBBCCDFCCBBBCBBCEBBBCC::8:ABA=BE@D@CCBBBCCACCCBB?B@CCAA>B@CCB@BBDCC@BBBAB1AF@CBBB<?@AA6;;<5;@<@AABC@CBDCCCCB?BBB?B?BBBBBBAB>BBBB=BBBBCBBBBBBBBB@AA>BBB@CD?B?BBCCBBCCC>A@@>>-:4;;;:::-;AAAC>CCCCCIDCBB@ED?DEBBBBC@C@CB?CCBCBAA?B@BBBBCB?BBBB>CCBCCBBBAAACCBBBBBB>BBAAA@CBBB>@@;ACBB
@ATNG8:01659:02094
GATGGTAGAGAGACTGTAGCGCACCCAGAAGATCAGGAACTCTAGAAGAATTCAGATTTTTAACACGAGAGTAAACGTAAAAAGAAGGTTTTACAAGACTCACGTTAACAATATTGCAGCAGTACGCACACAATCGAAGCGCAGTAAGGATGGCTAGTGTAACTAGCAAGAATACCACGAAAGCAAGAAAAAGAAGTACGCTATTAACTATTAACGTACCTGTCTCTTCCGAAACGAATGAGTACGATGAGATCTCGTGTGCTACCATCGACACTCCAAAGTCT
+
BBCC?CBBCCMCBCCCCCA@@CBBB=CBB@CAB@@A@C@CCB897D@CC@C?9:9===>=,?<ABCABAC?988)8:;:995$5<6;.599&5<<9;@;@BBBBD@C@CC?A?B?BBBACCCCCBBBCCCCB?BDBB>AABAAAA?<A?BBB?CCCBABDC@BBBAAA?BB@BBB?BBB@B:?>=:88888(8>;A<::A???A;A;>>@@7:4:=?::79A???AA?B?BBB<BAA>ABBCEDCAB???????>>>>==>>A;;7;>?>?>====5::/=9::
@ATNG8:01660:02101
GTTGGTAGCGCACACATAGATACAGCTACTCATTCGTTTCGAAGAGACAGGTACGTTAATAGTTAATAGCGTACTTCTTTTTCTTGCTTTCGTGGTATTCTTGCTAGTTACACTAGCCATCCTTACTGCGCTTCGATTGTGTGCGTACTGCTGCAATATTGTTAACGGTGAGTCTTGTAAAACCTTCTTTTTACGTTTACTCTCGTGTTAAAAATCTGAATTCTTCTAGAGTTCCTGATCTTCTGGTATGACTAGTGTACTACTACCATCGACACTCCAAAGTCT
+
445:5:444555:9555;<:778:///9://5:49<<<6=?D?BCDCB@B=@@>:>5:8<:<A3;7;@@@@?AAA8;;DDD3@@8;BDE=CB:;::BC?@A9;;AB@@>ABBBCAA@=B@<.405566=>?A<>><A8A@@@B;;;BBCABBBAA?BBA?A@6<600+0<>ADCD??B@@@4925.55555$4>::;4<?995AA99>.9595$5::561696649@@@:999A;AA<C??:>?@;=?=@>A@AABBBBCAABBA@=@@AAAAB@@A@BF>CAA;
@ATNG8:01629:02123
GATGGTAGCTCTGCTCTGACTCTCGTACTCATTCGTTTCGGAAGAGACAGGTACGTTAATAGTTAATAGCGTACTTCTTTTTCTTGCTTTCGTGGTATTCTTGCTAGTTACACTAGCCATCCTTACTGCGCTTCGATTGTGTGCGTACTGCTGCAATATTGTTAACGTGAGTCTTGTAAAACCTTCTTTTTACGTTTACTCTCGTGTTAAAAATCTGAATTCTTCTAGAGTTCCTGATCTTCTGGTGTCTGATCTGTATCACTACCATCGACACTCCAAAGTCT
+
:;:95:;555<666==>B@@@@6666=::;5404;<<6<?;@<===>>>C:999BA?A@:;6<8@=:;5@;966<;>@A??+65.4444)4<59.66@:;@<>@??@B>BCCEBBCC@CCB@D?HBBBBBAA=@@@A=@@A@ABBBBAA;;;A992::92:A<B=ABBCDCBBCA@@@BB-:2:49:???0@CDDD>0000::;779.4444$4<<;;7;8<?;9::?>=>4:2:7:=@?=?90+0000000@BBBCCAA@BBBB@@@@@@@AABDADD=BBCB
@ATNG8:01631:02120
GATGGTAGCACACGAGATCTCATCGTACTCATTCGTTTCGGAAGAGACAGGTACGTTAATAGTTAATAGCGTACTTCTTTTTCTTGCTTTCGTGGTATTCTTGCTAGTTACACTAGCCATCCTTACTGCGCTTCGATTGTGTGCGTACTGCTGCAATATTGTTAACGTGAGTCTTGTAAAACCTTCTTTTTACGTTTACTCTCGTGTTAAAAATCTGAATTCTTCTAGAGTTCCTGATCTTCTGGTGTCTGATCTGTATCACTACCATCGACACTCCAAAGTCT
+
CEDE9BCBBBBCAAABBAB@A@@;@CABBCAA?@BBC>CB?B?BBBABAA>AFBBB?B?BBBB>@>ABBBBBBBB@BAABB3A??@889-5AAB?ABC@CB<A@ABB@<AAAAAAAA;A>?:?;;;;>=>;=<AAAA:>>??@@@@@B>>>@@@B:==><AA<A<AAA==??AA8>>CCC1><><66665(6>=>?8?@@==>AAAA;9999,9///@7<6>><?AA<===:=<A@AAAA:?>=<<B>>;@@A>====ACA><<A:AA@A>>>>>>:>>7>>??
@ATNG8:01638:02135
GATGGTAGAGTATCATGTGTATCTCCAGAAGATCAGGAACTCTAGAAGAATTCAGATTTTTAACACGAGAGTAAACGTAAAAAGAAGGTTTTACAAGACTCACGTTAACAATATTGCAGCAGTACGCACACAATCGAAGCGCAGTAAGGATGGCTAGTGTAACTAGCAAGAATACCACGAAAGCAAGAAAAAAGAAGTACGCTATTAACTATTAACGTACCTGTCTCTTCCGAAACGAATGAGTACTGTATCTATGTGTGCGCTACCATCGACACTCCAAAGTCT
+
==5505999:999666;;:<<4444.4347;<<<;?;;:>@B695=7==:999@555999(9266=>=<;=;;:)4955555$4:.4.499+84405<@==@@>?;?@BB?BCC?BBBCCCCBAABCBAB@@=@CBB?B@?@@@::6;?CA@>@CBBCBBB>A@?@A@=AD?BBB@AA@@@9<9717?ACBB)>@77///=;?CE8;77=<;0818>C;;7;BC;<;B@C?BBC?CCB?BAABCEDAA>@>AAABCCCCCA@@A??=BB>=<87799199/>>>:
@ATNG8:01638:02152
GATGGTAGGTGCACATGAGTGTATCCAGAAGATCAGGAACTCTAGAAGAATTCAGATTTTTAACACGAGAGTAAACGTAAAAAGAAGGTTTTACAAGACTCACGTTAACAATATTGCAGCAGTACGCACACAATCGAAGCGCAGTAAGGATGGCTAGTGTAACTAGCAAGAATACCACGAAAGCAAGAAAAAGAAGTACGCTGTTAACTATTAACGTACCTGTCTCTTCCGAAACGAATGAGTACCTCTCAGACGCTCGTCCTACCATCGACACTCCAAAGTCT
+
CBCD?BBD@CCAA<?>CCCDCCBBC?BCB?CBC;;:?B@BBBBBCDADC@B@BA@;;;;;*;?CCCCBCB;;;A=@@;;;;;*;B=A<@@@3@AA>AABBBCB??>??BB@BBB?BBBCBCCBCCHCBBBCB?BDDD>@@BBBBBB>C@CAA?BCBBBCCC?AAAAAA?CD>AAB@CB@@?7==:488888(8@9:;;;>@@AA<A<>>>>=A=AA@@A<??:99AA=A:>?A:ABA=@@?778B=A??>>>>@@AAA>>><@@@7<778:::@>>;>@8>>=:
@ATNG8:01638:02159
GATGGTAGCGCACACATAGATACAGTACTCATTCGTTTCGGAAGAGACAGGTACGTTAATAGTTAATAGCGTACTTCTTTTTCTTGCTTTCGTGGTATTCTTGCTAGTTACACTAGCCATCCTTACTGCGCTTCGATTGTGTGCGTACTGCTGCAATATTGTTAACGTGAGTCTTGTAAAACCTTCTTTTTACGTTTACTCTCGTGTTAAAAATCTGAATTCTTCTAGAGTTCCTGATCTTCTGGGTGTATCAGCGAGTATCTACCATCGACACTCCAAAGTCT
+
@@BC??ACCAABCCCBCCBBDBBBBBBBCC??=?BBD<CC7<49;9<=BB?B@@@A<@<@ACA?C?@@@??A@@@233333$3=6=:==5<:;;266<59;6;>>@AC@CCEEEDDC@AAA<@=ACCB@B@?;@ABB@CBCBCBDCCCCBBBCBB>BBC@CC?B<@@B@@@CBB?BAAAA7@;>4;;AAA,@AABF=B;;;BBAA@C5;;;;*;?@AA=A=@C?BBBCBAC@C@CBDBBB<@?AA8;<;BCBB;;;CCBGFDCAA>@BBBCCCCBG?BA<AA??
@ATNG8:01639:02158
GATGGTAGCGCACACATAGATACAGTACTCATTCGTTTCGGAAGAGACAGGTACGTTAATAGTTAATAGCGTACTTCTTTTTCTTGCTTTCGTGGTATTCTTGCTAGTTACACTAGCCATCCTTACTGCGCTTCGATTGTGTGCGTACTGCTGCAATATTGTTAACGTGAGTCTTGTAAAACCTTCTTTTTACGTTTACTCTCGTGTTAAAAATCTGAATTCTTCTAGAGTTCCTGATCTTCTGGACAGAGTGTGCAGATACTACCATCGACACTCCAAAGTCT
+
55<<7;<BCCCCCCCBBCBAA@@@BAB@C:9449<<<5<D7@7966;;9=4555<<9>?CDAA>B>@@@=<@@>=8;<;;;,=B?C?C=5A<=@9<<C?@B<;;;ABC?DCCCELBB@BCC@B?CHBBBBBC@CCBC?CBBBC@@@BBBBCCCBB?BCC?@?=?>AABA@@CCB=A;;;;.;=@;;;;;;*;BBCC>C=;;CCBAAA4;:;:*:>?::::@CGA@@@BB;;9;>AAABBB?BAB@CBCCCBBBCBCBBDBBBBBB@BBBBBAAABB?BB=C::;
@ATNG8:01644:02138
GATGGTAGAGAGACTGTAGCGCACCCAGAAGATCAGGAACTCTAGAAGAATTCAGATTTTAACACGAGAGTAAACGTAAAAGAAGGTTTACAAGACTCACGTTAACAATATTGCAGCAGTACGCACACAATCGAAGCGCAGTAAGGATGGCTAGTGTAACCAGCAAGAATACCACGAAAAGCAAGAAAAAGAAGTACGCTATTAACTATTAACGTACCTGTCTCTTCCGAAACGAATGAGTACTATGTAGAGCTCTATACTAATCGACACTCCAAAGTCT
+
@<<C;CBCBCDCBCCCBC@@?A<;<)9?@<ABBCCB?B?BBBBBBD?BB@B?>>>9988*98?>9A?@@@9<=4<<;;;;.9@9@2;:05<<7=669@DCAB@B?@@=@BC=??BBBCFCCBBBA@@CC@CBBB@BBB???CC@C@CBB@BCCBBBAA=A?ABDD@CC>AA@;@@9:9:+:==998775'52+27888=>?>@B?BACC?C@CBBBB?BEBB@???B????8?AA=BBBBBB???BBBBCCBBBBBACCBAA>AAAABBBBB?BD>C???
@ATNG8:01650:02146
GATGGTAGTGTGTCTCTGAGAGTAGTACTCATTCGTTTCGGAAGAGACAGGTACGTTAATAGTTAATAGCGTACTTCTTTTTCTTGCTTTCGTGGTATTCTTGCTAGTTACACTAGCCATCCTTACTGCGCTTCGATTGTGTGCGTACTGCTGCAATATTGTTAACGTGAGTCTTGTAAAACCTTCTTTTTACGTTTACTCTCGTGTTAAAAATCTGAATTCGTCTAGAGTTCCTGATCTTCTGGCTCTCGTAGACAGATACTACCATCGACACTCCAAAGTCT
+
4::95:9555555555555;:<<>=<0////64::>>7=<?A?:;;BAAA;@@;@<=@=666=:A9@>966=555754444$44.4:<;2;955.59<5<@?@@@A@D@AAABCC;;8;@@@C7<;AA<69@@CB>C>AA@BBBABBBBA@@@;:6:CC=AA?B=??@@@;99FBCCCCC;B>B49::::(9?9:9.5===959555.5:::(::://)/499:;8==@00)040//>:8247929;@@=??999AD@@?:99=?9>???==789;8<?9>:99
@ATNG8:01654:02140
GATGGTAGCTCACGTACGTCACACGTACTCATTCGTTTCGGAAGAGACAGGTACGTTAATTAGTTAATAGCGTACTTACTTTTTCTTAGCTTTTCGTGGTATTCTTGCTAGTTACACTAGCCATCCTTACTGCGCTTCGATTGTGTGCGTACTGCTGCAATATTGTTAACGTGAGTCTTGTAAAACCTTCTTTTACGTTTAACTCTCGTGTTAAAATCTTGAATTCTTCTAGAGTTCCTGATCTTCTGGACGACGCGCACTGACACTACCATCGACACTCCAAAGTCT
+
<A>C?@@@?;66;;>BBBCFCDCCBBCAA@BA=A;99//>392///////)/;:996;)/)//60617;877///8(//6666'63.352222&2333,3;;6<>588=C>><>AA@@@>><>@@8<8<::;=>;;5:>??;@@@A@?>>@AC=?=>=<585839:37379985599;377>>>2<6=48888)59::=.5.5;::;>A?:6:A;2>8;5;=9=:>>:>;::>>@;@=@A?@==9==?;@@@>>=@=@=666====>>B;==>==<=767529-7733
@ATNG8:01656:02133
GATGGTAGATACTCGCTGATACACCCAGAAGATCAGGAACTCTAGAAGAATTCAGATTTTTAACACGAGAGTAAACGTAAAAAGAAGGTTTTACAAGACTCACGTTAACAATATTGCAGCAGTACGCACACAATCGAAGCGCAGTAAGGATGGCTAGTGTAACTAGCAAGAATACCACGAAAGCAAGAAAAAGAAGTACGCTATTAACTATTAACGTACCTGTCTCTTCCGAAACGAATTGAGTACTACTCTCAGAGACACACTCATCGACACTCCAAAGTCT
+
CE@@?@?CCBBDCCBABCBBBB@@@<@CCACBCA:859=@@BBBBC?CC>B>@>=78888(8:>A=B=@@@???4=>:;;;;*;B=A5:::&5<<7<;;@@CCCC@C@CD?A@A?DCCACBCCECDECBBBB?BCBB?ABBACC>>7?=A::6:CBBBBBB?BAAAFF@BB?BBB@BBBEH8=;;6;>>?@/@@<A;::ABF@@;>;?ACC:=:<A@?@=@A@@@AB?B?BGE=AAA>B?BBCBBBBABBDCBB>=>=@@==>@AA@@==<9::<8<<3@:99
@ATNG8:01677:02127
GATGGTAGCACGAGCACTCATATCCCAGAAGCATCAGGAACTCTAGAAGAATTCAGATTTTAACACGAGAGTAAACGTAAAAAGAAGGTTTTACAAGACTCACGTTAACAATATTGCAGCAGTACTCACACAATCGAAGCGCAGTAAGGATGGCTAGTGTAACTAGCAAGAATACCACGAAAGCAAGAAAAAGAAGTACGCTATTAACTATTAACGTACCTGTCTCTTCCGAAACGAATGAGTACGTGTGCGACGTGTCTCCTACCATCGACACTCCAAAGTCT
+
:66=8=969<<<<<;;>@@?666@@8<<A,//-66//)/7;;;AC@B=?@8<7<:<7733&3499:<@BAAAA@5:744444$4;7<4>>>7ACC@CBBBBDCBB6;6;@<@AA:@@??B@BBFFCCDA@@B>@@@C?AAA@@@::3;;A;;6;EECCBBD@CBAB@?>?C@AA@<@@@>?88985<>>@@2@A:@:;;=?>>>>D;?>AA<A7;;CCC@EECCAAA<?;?@@9@9:4:@A=????>>@?@<9655:9:99<>=>:=???????@@9==5=888
@ATNG8:01677:02140
GATGGTAGTCTCAGATAGTCTATAGTACTCATTCGTTTCGGAAGAGACAGGTACGTTAATTAGTTAATAGTCTGTACTTCTTTTTCTTGTCTTTCGTGGTATTCTTGCTAGTTACACTAGCCATCCTTACTGCGCTTCGATTGTGTGCGTACTGCTTGCAATATTGTTAACGTGAGTCTTGTAAAACCTTCTTTTACGTTTACTCTCGTGTTAAAAATCTGAATTCTTCTAGAGTTCCTGATCTTCTGGAGATACACATGATACTCTACCATCGACACTCCAAAGTCT
+
A@@@59=556<<>>9965=;;<<655:==5556;<<>6>@:?<?>?===>5977//)/)/)///)4.4444433669;675555$--3---88///39,33-377(---78;6;4443377.34:7;6666;;;;<:<;;;8<96655<977:://)///)/550//)/)///44:<:;.44444&4593////&////:/<;<544:555.5555$5999;8=:==:>@<<;<<8<897770.)...(-////9;<=6//:///:::9+59>:=:;;<B>BC>DC@B
@ATNG8:01640:02199
GATGGTATGACGAGCGTCTGAGAGGTACTCATTCGTTTCGGAAGAGACAGGTACGTTAATAGTTAATAGCGTACTTCTTTTTCTTGCTTTCGTGGTATTCTTGCTAGTTACACTAGCCATCCTTACTGCGCTTCGATTGTGTGCGTACTGCTGCAATATTGTTAACGTGAGTCTTGTAAAACCTTCTTTTTACGTTTACTCTCGTGTTAAAAATCTGAATTCTTCTAGAGTTCCTGATCTTCTGGCGCGTATGTATGTCGCCTACCATCGACACTCCAAAGTCT
+
CFDF?BBBBBBBA>>CDCBBCDFD@CBCCECC?ABCC=CC?C?BCCCCCC@CCCAB?B@CCCB@D=CCCCBBBCD@CBBBB1AA?BCCC=BABB?CCIFKF@BBBBBC@DCCCCCCC?AAC<?;@BBBBBBB>??AA@DBBBCCBBBCCBBBBAB?BBB?@@>@?AACCCCBBCADBBBB:B=A;;;:::*;CCDE>CBBCCCBBBB=@A@A0@@@BB=@=@B?CBBCCBC?C@CBBCBB>A@A>ABBBBBECCCCBCCBB?BCC?@@@CBBBC==:?A:@898
@ATNG8:01641:02179
GATGGTAGCACGAGTCACTCATATCCAGAAGATCAGGAACTCTAGAAGAATTCAGATTTTTAACACGAGAGTAAACGTAAAAAGAAGGTTTTACAAGACTCACGTTAACAATATTGCAGCAGTACGCACACAATCGAAGCGCAGTAAGGATGGCTAGTGTAACTAGCAAGAATACCACGAAAGCAAGAAAAAAGAAGTACGCTATTAACTATTAACGTACCTGTCTCTTCCGAAACGAATGAGTACAGAGAGTACGATATGTCTACCATCGACACTCCAAAGTCT
+
>>>?@BA=<<@?;;@CCB?=666<<8<==8<;;955.55::4555>7;:8;8<<<<AAAA/A>A99:??>>=<=3=///;;;(//)/2999+955.5:5559:::7:9<>255:49<>>@BBCCCBBBCBBB?BD@@=?BA@@C::4;?B;;7;BB?A@?A<?>ACCC@A?<?87/7977815996:>>>=='//)////;=ABA=A;C>:61638/0/84<=BAAAC<;7;;;5:0/)/:008BA@AA@@<>>?BB?=>>=555;377956677796BB=A;<<
@ATNG8:01641:02195
GATGGTAGGACGAGCGTCTGAGAGGTACTCATTCGTTTCGGAAGAGACAGGTACGTTAATAGTTAATAGCGTACTTCTTTTTCTTGCTTTCGTGGTATTCTTGCTAGTTACACTAGCCATCCTTACTGCGCTTCGATTGTGTGCGTACTGCTGCAATATTGTTAACGTGAGTCTTGTAAAACCTTCTTTTTACGTTTACTCTCGTGTTAAAAATCTGAATTCTTCTAGAGTTCCTGATCTTCTGGGTCTACGCTCGTCGCGCTACCATCGACACTCCAAAGTCT
+
96<<:=CC@CBBCCCCCCCBCCCC@CBBCCCC@CCCC=AC@D@ABBBBCCBCCCA@=A@BCCC@D?BBCCC99:B>BBEEE5AA>@BCB=BDBC@BIC@CC?A@@EDD@CCCCCCBB?BCE@C?CCCBCCBB@BCCB@DBBBDBBBBBCCCABBB?BBB>BB@C?BBCBABCCCACCCED8@;@9;::::*;BBCG=CBBBCCDBCB=@@@@,@@@BB>A?AEAECCCCCC@C@BABCCC?B@BB>BCCCDBDBBBBCBAAABAB>BBBBBBBBBB?@@8B???
@ATNG8:01648:02214
GATGGTAGCTCACGTACGTCACACGTACTCATTCGTTTCGGAAGAGACAGGTACGTTAATAGTTAATAGCGTACTTCTTTTTCTTGCTTTCGTGGTATTCTTGCTAGTTACACTAGCCATCCTTACTCGCGCTTCGATTGTGTGCGTACTGCTGCAATATTGTTAACGTGAGTCTTGTAAAACCTTCTTTTTACGTTTACTCTCGTGTTAAAAATCTGAATTCTTCTAGAGTTCCTTGATCTTCTGGTATGACTAGTGTACTACTACCATCGACACTCCAAAGTCT
+
ABBC=@@BA55555::556==BDECCBCCCA@>ACCD=AB<@:::<<<<<9<<::??C7:7:=8B@BBBBAA@>;2;<<=9+39<:552,29994:::6:B>@ABB=>9=@@?@@>>:>@<7<177///55::9<<A?<?>>AC?>>>@@@@<<<9,//.2883;7;@@@@>>>A::;;AA/>9=:=:@@@,==<=@,//98:9;=<<08888(8===A=B==>:=A;;6997<)/*/<99;7///499;AAB;;:>;;;?>;;;>>;?@>>>@@;<;<?E:@@>>
@ATNG8:01650:02181
GATGGTAGCTCACGTACGTCACACGTACTCATTCGTTTCGGAAGAGACAGGTACGTTAATAGTTAATAGCGTACTTCTTTTTCTTGCTTTCGTGGTATTCTTGCTAGTTACACTAGCCATCCTTACTGCGCTTCGATTGTGTGCGTACTGCTGCAATATTGTTAACGTGAGTCTTGTAAAACCTTCTTTTTACGTTTACTCTCGTGTTAAAAATCTTGAATTCTTCTAGAGTTCCTGATCTTCTGGGTCTCTCTCTCACGCACTACCATTCGGACACTCAAAGTCT
+
CCC@;>>00////////;;9;:CCCAAACCBB@BDCD>CB?B8::9?;<>;?A???8A9>>?>8=8>?@?@@@<<377988$3<;9::=38@AB>A??<?A;???B??;@@@>===>7;:@8<9=@?=>>8818=>>;??AA??:<;DE;:;>>>:>@A<AA;?<?AA;;:>;<7;;<<=/=:>6;;AAA/@@;;:1:66/---,,726666(-/5.5<4=9>B;==>>==@;?;?>>>>>7;;@A9@?>>>>>>>>==A=>>999,22,,,),222+,-=4---7
@ATNG8:01650:02198
GATGGTAGTACATGATAGACGACACCAGAAGATCAGGAACTCTAGAAGAATTCAGATTTTTAACACGAGAGTAAACGTAAAAAGAAGGTTTTACAAGACTCACGTTAACAATATTGCAGCAGTACGCACACAATCGAAGCGCAGTAAGGATGGCTAGTGTAACTAGCAAGAATACCACGAAAGCAAGAAAAAAGAAGTACGCTATTAACTATTAACGTACCTGTCTCTTCCGAAACGAATGAGTACGTGTGCGACGTGTCTCCTACCATCGACACTCCAAAGTCT
+
CCCC?BBCBB>CAB@CCBCCCCCBC?AAC?BBC;;:AE>??BBBAB?AA>A=>?;;;===+C?BCCCECCCBCC=AACCCFC5CC?C5;;;6;DD?B;::BBBAA?A@CB@BBB?BABAACCCCCCCBCCCC@CCCC?AACBCCBB9@;@998:CBBBCDD@AAAABB@BB>B@B?AA>>=7===99:9999%0>;>///==ACB;?;?ABB7;7;?@?@>@BBBBCB@C?CCD>CBB?BBBBBBB@@ABBB>>@AABBA??<898;<<=<===;8818>4>888
@ATNG8:01652:02177
GATGGTAGTCTCAGATAGTCTATAGTACTCATTCGTTTCGGAAGAGACAGGTACGTTAATAGTTAATAGCGTACTTCTTTTTCTTGCTTTCGTGGTATTCTTGCTAGTTACACTAGCCATCCTTACTGCGCTTCGATTGTGTGCGTACTGCTGCAATATTGTTAACGTGAGTCTTGTAAAACCTTCTTTTTACGTTTACTCTCGTGTTAAAAATCTGAATTCTTCTAGAGTTCCTGATCTTCTGGACGACGCGCACTGACACTACCATCGACACTCCAAAGTCT
+
BBBB<@::@@;66><<BC;66=B<BCBB;5582899;3;=9A=A@9;49:7<<<@C?B@BBAA=B?ABB55555:-43:::'33048;;18455.5994994::;<>@BCCCCCC;<;<BC?B?BBAACC;;7;;;;@BBBDBB@@@@@@<;:?A=000>@@=@:BAB@@ABBC>B;:;;.9294:;;;:(::@BD>E99966655727777'7////,/7<C@AAA::9C?A>ABBBCC=??CAEICCBAACBCCCGBBBCC@@>@BAAAA@A::8:B;BCBB
@ATNG8:01652:02189
GATGGTAGCGCATATCAGCGCAGCCCAGAAGATCAGGAACTCTAGTAGAATTCAGATTTTTAACACGAGAGTAAACGTAAAAAGAAGGTTTTACAAGACTCACGTTAACAATATTGCAGCAGTACGCACACAATCGAAGCGCAGTAAGGATGGCTAGTGTAACTAGCAAGAATACCACGAAAAGCAAGAAAAAAGAAGTACGCTATTAACTATTAACGTACCTGTCTCTTCCGAAACGAATGAGTACTATGTAGAGCTCTATACTAATCGACACTCCAAAGTCT
+
BBCE@CA;@=BBAABCBDBAAACBD:AA@>@AABBB?B=@@C@?=@<881714;8;:@@@0?<@A===966@DD=CBCCFHH5BB?A@CEF9BBB?@@?@ACC@@>@@CC@CBB?BB??@BBBBBCCCFD;:6;A;;7<BBBBC;97;@CBB@BBDBBBBCACBAA??;=>9=:939<9999+9>><ABGFDC(BB?A767AA;;:7;5:>88189==BBB?CBBBBBB<@=@A@9@??<@BCAAABBCCCBAABBCA@?A>AAAA<;:;==>?8818:/::88
@ATNG8:01671:02179
GATGGTAGTGATACAGATCAGACACCAGAAGATCAGGAACTCTAGAAGAATTCAGATTTTTAACACGAGAGTAAACGTAAAAAGAAGGTTTTACAAGACTCACGTTAACAATATTGCAGCAGTACGCACACAATCGAAGCGCAGTAAGGATGGCTAGTGTAACTAGCAAGAATACCACGAAAGCAAGAAAAAGAAGTACGCTATTAACTATTAACGTACCTGTCTCTTCCGAAACGAATAGTACGTGGCGACGTGTCTCCTACCATCGACACTCCAAAGTCT
+
BBBC;CB=BCCFCCCCCBBBBBBA@?@CC@CCBBAA>A@CBB@AAC?CC?B?>>??????+86=?;BA?>>;;;/:>;;;<<$496;2959&5<<9<669CBBCB@BABB>@@E=??BBBCCBBCCCCCBBC?CBBB?BA@@BBAB>A?B@A>@CCCCCCC?BBB?>>?CE?BBB?BBCCC<???==AAAA/@@;=888;?AAC:=9=BEE<>;>@CCC@BCA@@CC@B@AAA:@@@799BA@@ABB?BCBBBBAABBB@BBB?BAAABAA?>><AA9A=;8
@ATNG8:01676:02186
GATGGTAGCACGACACGACGATGTGTACTCATTCGTTTCGGAAGTGACAGGTACGTTAATAGTTAATAGCGTACTTCTTTTTCTTGCTTTCGTTGGTATTCTTGCTAGTTACACTAGCCATCCTTACTGCGCTTCGATTGTGTGCGTACTGCTGCAATATTGTTAACGTGAGTCTTGTAATACCTTCTTTTTACGTTTACTCTCGTGTTAAAAATCTGAATTCTTCTAGAGTTCCTGATCTTCTGGGTCTCTCTCTCACGCACTACCATCGACACTCCAAAGTCT
+
ABCD@CCCFJA@<??BBF@@;?BBCBBBCBBF?CBBB=BC@B@A@@@@CC@CCBBC@C>A99:>A?ABBBBBBBA<AA@>@/AB=<==:4800)0;>:;7<<8<@AA=?;===>??<=:>@@<@<>>=>>>>?<??AA<AAA@@@?>?;><>:::A<>>>===9=>DA>>@@D>?:>AA<>@D;?;>>>>>.9;9990999///=;>>:>BAA/>9::<7<9<<8<??BAAA:?:?@@@@A;=>>A9<<;@A===>>A???@@@>>9;<<A@===?A;??7?;;;
@ATNG8:01628:02236
GATGGTAGGACGAGCGTCTGAGAGGTACTCATTCGTTTCGGAAGAGACAGGTACGTTAATAGTTAATAGCGTACTTCTTTTTCTTGCTTTCGTGGTATTCTTGCTAGTTACACTAGCCATCCTTACTGCGCTTCGATTGTGTGCGTACTGCTGCAATATTGTTAACGTGAGTCTTGTAAAACCTTCTTTTTACGTTTACTCTCGTGTTAAAAATCTGAATTCTTCTAGAGTTCCTGATCTTCTGGTGTCTGATCTGTATCACTACCATCGACACTCCAAAGTCT
+
A?@A8<BB:C<;;;;;;;@>666=9<<<<<<=9<<<>=>C:B?CC:;:FHAAAA;;69=?B>@;@<@@A>@@@>D499>>>'99.4444)4::;8=;;6;?8566>@@>BCCDDDCB@CBB?B=AABB;;;C=@ABC>BABBCBA@@@AAAAAAA?@@?>AA>A?AAA@@AAAB?BBBDD.;6:6:AEED1@=?>@*000555<55549999(:::;>;;5;@<@@@@@>?7:7>?>@@A<<9;5<A@@@@BABAA;;:C@@@AA>;::>@@@>@@?CB=CC;;
@ATNG8:01637:02266
GATGGTAGCGCACACATAGATACAGTACTCATTCGTTTCGGAAGAGACAGGTACGTTAATAGTTAATAGCGTACTTCTTTTTCTTGCTTTCGTGGTATTCTTGCTAGTTACACTAGCCATCCTTACTGCGCTTCGATTGTGTGCGTACTGCTGCAATATTGTTAACGTGAGTCTTGTAAAACCTTCTTTTACGTTTACTCTCGTGTTAAAAATCTGAATTCTTCTAGAGTTCCTGATCTTCTGGAGATACACATGATACTCTACCATCGACACTCCAAAGTCT
+
BBCC?BBCCCCCCDCBDCFEDEB@@A@@A@A@=@:;;7;C?C?AA@BBBB?BBBBB@C@BBCB?C?CBBBC@@<>900000'00+/89:3;:;><?=B?BC?ABBCDD@CCCCCCCC?BBC?C?BCCCCBBB>AA@@@CBCBDCBBBCCBBBBBC@@@@@CF@C@CCBCCCCCC>C;;;;.;<@=;;;;.;?AAB;A@A@AA<;;C@CCCC2C;;;D@BGEIACDCBBBB?B?BBBBBB?B@A=BAAABCCCBBBCBBBCCCCA=CCCBAABBAA4882;B::
@ATNG8:01641:02231
GATGGTAGCGCACACATAGATACAGTACTCATTCGTTTCGGAAGAGACAGGTACGTTAATAGTTAATAGCGTACTTCTTTTTCTTGCTTTCGTGGTATTCTTGCTAGTTACACTAGCCATCCTTACTGCGCTTCGATTGTGTGCGTACTGCTGCAATATTGTTAACGTGAGTCTTGTAAAACCTTCTTTTTACGTTTACTCTCGTGTTAAAATCTGAATTCTTCTAGAGTTCCTGATCTTCTGGGATGTGTCGCAGTGCCTACCATCGACACTCCAAAGTCT
+
CCBB?;;>BDECC::;AJDCCBBBCBBABB?><?BBC>HC@C@<99@@@A=B;9:9<@8:??>7A?DBA959888343333$3:7<=>>8;;<@<==A<@D@AA@ABC?BCDCCBBB?BBC=@>BCCBAEAA=@BAA>BCBBBBBBBCBCDCCCD@BBB?A@<?;?@BBBBDCB@BCEEM;B>A5;;;;;*;ABDC?CDDBBCBBAB5;;;.;B@<;2:9>A=AAB@@AC@C?AACCCCAD@@@;@@<;;CBBCBBA@B>AAB@<;<CCBB::97;B<BBBC
@ATNG8:01641:02250
GATGGTAGCAGACGTGACAGAGCGCCAGAAGATCAGGAACTCTAGAAGAATTCAGATTTTTAACACGAGAGTAAACGTAAAAAGAAGGTTTTACAAGACTCACGTTAACAATATTGCAGCAGTACGCACACAATCGAAGCGCAGTAAGGATGGCTAGTGTAACTAGCAAGAATACCACGAAAGCAAGAAAAAAGAAGTACGCTATTAACTATTAACGTACCTGTCTCTTCCGAAACGAATGAGGTACCTCTCAGACGCTCGTCCTACCATCGACACTCCAAAGTCT
+
ABBCACBBDDCBBB;;;;<<=CDBB>BAA=@AA;;:?B?BCGAAAB?BC?C???999@@A2B?BB@BBBBB?>>9>>CDDDD3CB>B5<<<*9@@9A@<@@BBCC?A>AB?A@A?BBCCCCCCCCDCCCCBB?BB998:AAA?A??<@@CAB@ACCCAAAC?CCCCBB?BB?BCC>AA:::,8981888888%/<7=///@=A==:=:==AA3838BBAB@BBBAABB<?=?AA;A??>?BBC?BBB?BBBBBBBAAA??AAB<=::58@>@@AA@::79A7?676
@ATNG8:01647:02247
GATGGTAGTGTCATATGAGAGTGTGTACTCATTCGTTTCGGAAGAGACAGGTACGTTAATAGTTAATAGCGTACTTCTTTTTCTTGCTTTCGTGGTATTCTTGCTAGTTACACTAGCCATCCTTACTGCGCTTCGATTGTGTGCGTACTGCTGCAATATTGTTAACGTGAGTCTTGTAAAACCTTCTTTTTTTACGTTTTACTCTCGTGTTAAAAATCTGAATTCTTCTAGAGTTCCTGATCTTCTGGTAGAGCGTGCATATATCTACCATCGACACTCCAAAGTCT
+
<>==@BCCCCBBCCCCDBCBCCCCCCAACDBC@CBBB<AB?C@BBDCGCCACCCCB?B@CCBB?B?A@ABBBBBB=??@??0?A=?BBB=BCBA?BA@;AB?ABAFBB@BCDDFCCB@CCC?B?CDCC@@ACACCCB@CABACBBBCCCBB?@?CAEBB@AA>A?CBBBBBCCC?BBCCC9C@E@BB@BBAB#?@:9:9.;@>@ABBCCC@CCCC5CBBBB?A?ADACCCCCCC?C?CAABDD?BAB?BBCCCCCBBCCCCCCCA@AC@BA@ABCEAA@>AC=B?::
@ATNG8:01650:02263
GATGGTAGCATCATGCATATCTCACCAGAAGATCAGGAACTCTAGAAGAATTCAGATTTTAACACGAGAGTAAACGTAAAAGAAGGTTTACAAGACTCACGTTAACAATATTGTAGCAGTACGCACACAATCGAAGCGCAGTAAGGATGGCTAGTGTAACTAGCAAGAATACCGACGAAAGCAAGAAAAAGATGTACGCTATTAACTATTAACGTACCTGTCTCTTCCGAAACGAATGAGTACGTGCGACGTGTCTCCTACCATCGACACTCCAAAGTCT
+
BA@@>ABBCCCCC;::CCCABAA;:5:<::;A@@??;@<>>?CCCC?CE>@:>>=:999+36755BBBB<8@='529994&4;.5.55)5:;7<;;;==;:;6;=AB?CCC?AABBCCCCCCCCCDDCB@BBBB@AAAAAAAA6;8;;;5;B;:0<00*0668;>8>>5:;;)///8881/3349:<<<$222222698>=>8<7;;=<:>=:999@=@BBAAAA6:89?C=CED?BBBAAA@?>:;;=//.533393889598;778<>?@9AB;A???
@ATNG8:01653:02251
GATTAGCGCACACATAGATACAGTACTCATTCGTTTCGGAAGAGACAGGTACGTTAATAGTTAATAGCGTACTTCTTTTTCTTGCTTTCGTGGTATTCTTGCTAGTTACACTAGCCATCCTTACTGCGCTTCGATCGTGTGCGTACTGCTGCAATATTGTTAACGTGAGTCTTGTAAAACCTTCTTTTTACGTTTACTCTCGTGTTAAAAATCTGAATTCTTCTAGAGTTCCTGATCTTCTGGACGCGCGCACTGACACTACCATCGACACTCCAAAGTCT
+
8::055<AABBAAA@@A@@@AAB>>BBB@@=@BBC?CD@C:CCCIBBB=@?:<<0645>>C?B?CCBF<;;DB>;;;;;':@9=9::,9?@><A;>9>C@BBAA@CAEDABABBB?BBB?@<AB<;<;;B;@@C@@ACCCAB@;99BAAA@;;4;9=.559>9566?>===@<=BD?D2D?D;9;;;;*;<<<>+00>AABB:99@CCDC1@??;B=B@CC@CCCCA?@;??@?>B@@;>9:49595555/////9799955.5<:=<=<<<=9<>5>>;9
@ATNG8:01660:02251
GATGGTAGTATAGAGCTCTACATAGTACTCATTCGTTTCGGAAGATACAGGTACGTAATAGTTAATAGCGTACTTCTTTTCTTGCTTTCGTGGTATTCTTGCTAGTTACACTAGCCATCCTTACTGCGCTTCGATTGTGTGCGTACTGCTGCAATATTGTTAACGTGAGTCTTGTAAAACCTTCTTTTTACGTTTACTCTCGTGTTAAAAATCTGAATTCTTCTAGAGTTCCTGATCTTCTGGGCTGCGCTGATATGCGCTACCATCGACACTCCAAAAGTCT
+
::::<?CBBBBAABA;@@@A=BBBBCCCBBBC?BBDF>BB?B@BBBCCCD?BBA@@A@???D@C?AB@>A776>:7688)5838???9>>66-/.;6;=5A@A@@@;>>B@@AAA=???=?=@AA>>>>>=???@<@AA???>>>@@???>>=:;:99=>:><@A@@???AA<>??KE3?7;7:;DDD/AA@??6::=>:<767=9====,=@@@A<@<@?;@BBD===<A<@@>>>@;>>@@9@==>A>:;;A@???A>;996666<<=@=<<5:::1;>==
@ATNG8:01628:02296
GATGGTAGCTCGCTGATGATATCTCCAGAAGATCAGGAACTCTAGAAGAATTCAGATTTTTAACACGAGAGTAAACGTAAAAAGAAGGTTTTATAAGACTCACGTTAACAATATTGCAGCAGTACGCACACAATCGAAGCGCAGTAAGGATGGCTAGTGTAACTAGCAAGAATACCACGAAAGCAAGAAAAAGAAGTACGCTATTAACTATTAACGTACCTGTCTCTTCCGAAACGAATGAGTACACACTCTCATATGACACTATCGACACTCCAAAGTCT
+
ABCC@CBBBBCCCDEDCCCCCCCCC?CCC@CBBBBB@B?CBBABBB?AB>B?BA@;;;;<1?@CCBBBBBBBBB;AA:::99'9C<B2:::.;EC?CBBBCCECC?A?CD@AAB>BBBBCCCCCCCDDCCBB?CBBB?BB??AB@@<B@CBB?BCCCCDDA?CBBCBA@BB<><>8==?@A;A@@?>::::.;A<A877@@@>@7:7;AAA7;7;>CBB@BCCBBCG?A????9???<?BBBBBBBCBBBBBB>>@ACBBBBBCCCAABBCAA>AC=@A>>
@ATNG8:01631:02302
GATGGTAGTGTGTCTCTGAGAGTAGACTCATTCGTTTCGGAAGAGACAGGTACGTTAATAGTTAATAGCGTACTTCTTTTTTCTTGCTTTCGTGGTATTCTTGCTAGTTACACTAGCCATCCTTACTGCGCTTCGATTGTGTGCGTACTGCTGCAATATTGTTAACGTGAGTCTTGTAAAACCTTCTTTTTTACGTTTACTCTCGTGTTAAAATCTGAATTCTTCTAGAGTTTCCTGATCTTCTGGTCTACTACACTGTACTCTACCATCGACACTCCAAAGTCT
+
CFDD=ABBCCCCCCBBBBBCCCCCBBBCB>>9>=>?:?B?B?BBCCCDDADCCBB?A@CCAA<AACCBCDCB9989@@??@'995:99;0;DAB>BCC?AA?A@BC@A?ACDFDDBC?CCC?A>BCCA@B994:CAA>CCBBCBCBBCCCCAAAC@CCC?@@>@@CBC?@@CAB;?:::9.:>B=BBDCCC*CDBBB>BCCCCCCCAA5;;;.;BBAA8;7;A=ABAAA;;;7;?CBBBBA?AAB@CCCCCCCCCBBECEDDDCAA>ACCDCCBAA@?CC<C?88
@ATNG8:01635:02292
GATGGTAGCAGACGTGACAGAGCGCCAGAAGATCAGGAACTCTAGAAGAATTCAGATTTTTAACACGAGAGTAAACGTAAAAAGAAGGTTTTACAAGACTCACGTTAACAATATTGCAGCAGTACGCACACAATCGAAGCGCAGTAAGGATGGCTAGTGTAACTAGCAAGAATACCACGAAAGCAAGAAAAAAGAAGTACGCTATTAACTATTAACGTACCTGTCTCTTCCGAAACGAATGAGTACGTGTGCGACGTGTCTCCTACCATCGACACTCCAAAGTCT
+
?@BB;ABBBCCCDCBCCCCCCBA@B?@A@?CCB@@?<@;?BB997B?BA>A>99997CAD1><>@?>>>CBAAB8>>BCDDE3BC@B5<;;*9@@=@A@@CCCCB>A@CC?BBC999BBCCDDCCCCCCCCC?CCBB?BBBBBAAC<@<@997:BBBBBCC@BBBBBB?BB?BBA;????=5===9888888%/<7;///==@ED;@<AA??<?<@@BBB@BCBBBAA9>9?<<6===;???BBBBBBBAA@BB@;;CB@@@<@??;?;;;AA>=<=8<<5=@>>
@ATNG8:01638:02313
GATGGTAGGACGAGCGTCTGAGAGGTACTCATTCGTTTCGGAAGAGACAGGTACGTTAATAGTTAATAGCGTACTTCTTTTTTTCTTGCTTTCGTGGTATTCTTGCTAGTTACACTGGCCATCCTTACTGCGCTTCGATTGTGTGCGTACTGCTGCAATATTGTTAACGTGAGTCTTGTAAAACCTTCTTTTTTTACGTTTACTCTCGTGTTAAAAATCTGAATTCTTCTAGAGTTCCTGATCTTCTGGTGTCTGATCTGTATCACTACCATCGACACTCCAAAGTCT
+
?@;=@CCC@CCBBBB=A?ACCCCC@BBBBCBD@BBCC>CC@D@?@@BDCD?CCBBB=B@CCCD?C@CCBBBBCBB@BCCCCCC#BB?BBBB>BBBC@DCC@AA>ACCCCC@CCCCCC@C@BCC?C?CCBBBBBB>BBA@>BBBCCBBBBBBAAABBB>CCC???>@?@??BBCCCCADBBBB8B@C@CCFDFDF#CCCCD>CCCCCCCBBB@CCCC1CCABB@C@DC?CCBBC??=?@CBCBBC?BBC@CCCBBBFBAABCCDDBAAAD@???CDDCBAA>BD>CAAA
@ATNG8:01644:02276
GATGGTAGGCGACAGTACATACGCGCCAGAAGATCAGGAACTCTAGAAGAATTCAGATTTTTAACACGAGAGTAAACGTAAAAAGAAGGTTTACAAGACTCACGTTAACAATATTGCAGCAGTACGCACACAATCGAAGCGCAGTAAGGATGGCTAGTGTAACTAGCAAGAATACCACGAAAGCAAGAAAAAGAAGTACACTATTAACTATTAACGTACCTGTCTCTTCCGAAACGAATGAGTACGATGAGATCTCGTGTGCTACCATCGACACTCCAAAGTCT
+
89;;5:;@<A@@B///<<<=B@@@;;49;;55559:?.949<?;<;@??=9=937499@@B1B?BBCCCBCCCED?DBCCDDF3CB>C4::.;BB=::9ABBABB?B@AA?AAC<??BBBBCCBBBCDDCA@<@BAA=BBBABBBB@C@CBD@DBAAABBC@DCDB@@<??9?@@<@A99929>@;::::9(9@<C???AA??@7;5;A;;7;=BB@?@<@?666@@:><>>=6=8818>A>??@@@A@@@DAA==;;;8::@>>;>DDA>>>@=<:<@8?:::
@ATNG8:01644:02300
GATGGTAGCTCGCTGATGATATCTCCAGAAGATCAGGAACTCTAGAAGAATTCAGATTTTTAACACGAGAGTAAACGTAAAAAGAAGGTTTTACAAGACTCACGTTAACAATATTGCAGCAGTACGCACACAATCGAAGCGCAGTAAGGATGGCTAGTGTAACTAGCAAGAATACCACGAAAGCAAGAAAAAGAAGTACGCTATTAACTATTAACGTACCTGTCTCTTCCGAAACGAATGAGTACTATAGACTATCTGAGACTACATCGACACTCCAAAGTCT
+
CBCD?CBBBCCDCCCCCCCCDDCAB>BBA@@@@@;;6;=@>ABA?@899399=@@99999'7;>@@@BBBCCCE=879C@@@+CC?C:@@@4=<B99:6@CCCBB@C@CC@BAA?BBABBCDBABBBDDCCC@CC@@<??@A?@AA>C@CCC?BBCCCCCC?CCCAAA=BB@D=?;?@===8?@@;:8888+8@<B888>>>@@<?<>=AA3758AC@A@BCAAABB@DABBB>A@@<999@BCCCCB@AAAB>@CCCCBBB@@ADBBBCCBAAA?BB>BAAA
@ATNG8:01648:02274
GATGGTAGGTGCAGCATGAGTGTATCCTAGAAGATCAGGAACTCTAGAAGAATTCAGATTTTTAACACGAGAGTAAACGTAAAAAGAAGGTTTTACAAGACTCACGTTAACAATATTGCAGCAGTACGCACAACAATTCGAAGCGCAGTAAGGATGGCTAGTGTAACTAGCAAGAATACCACGAAAGCAAGAAAAAGAAGTACGCTATTAACTATTAACGTACCTGTCTCTTCCGAAACGAATGAGTACGAGAGTCAGAGCAGAGCTACCATCGACACTCCAAAGTCT
+
8;44.4997:97/////;555=5444384445888::82=2888:;5945@;@;?BB;;;:;'9:@@=@CCBEA@=5=955555$5;7;.444&4::5;559?AAAA>A?CB<999079>A:;;EBA>>@0.*.8*.(.>>7:@AAAA@>9=-00000@A@BBBB@BBBACC?CC?CCE999999,989198999(7;6<576BBAAA<A=BBBB:>:<>B9:6;=;;;;;?B>BBB>BBBAC;;;BBAAAAABBBABABBBBBCAA@@<@A898>>;89)//)0/00
@ATNG8:01653:02311
GATGGTAGCTCTGCTCTGACTCTCGTACTCATTCGTTTCGGAAGAGACAGGTACGTTAATAGTTAATAGCGTACTTCTTTTTCTTGCTTTCGTGGTATTCTTGCTAGTTACACTAGCCATCCTTACTGCGCTTCGATTGTGTGCGTACTGCTGCAATATTGTTAACGTGAGTCTTGTAAAACCTTCTTTTTACGTTTACTCTCGTGTTAAAAGTCTGAATTCTTCTAGAGTTCCTGATCTTCTGGATACACTCATGGCACCTACCATCGACACTCCAAAGTCT
+
;;@B:CC=>==BCBDKDDBBCCDCB@@@BA;9-7:::3<=?C?DCDCCBB?ABBBCAC@BABB@FACBBCCCCAA=@?@@@0?C@BBBB=AC;<9;BD?CCAA@@CBB@CBDBBBCC@CCC@E?CCDDCCBC?BC@@?ABCDCDBBBCBBBAAA@=A@@=@A=B>BADDEDEBC@BBCCC;D?B>;;;;;*;CCCC>AAABJ;;;BA=@@@3?@;;;B?B>BB@ECCBB;;8;?BAAB@A>@CG@CBDCCBCDC;;8;AA?AB@?CB@AACCBCC?BE>CB@@
@ATNG8:01654:02283
GATGGTAGTATAGAGCTCTACATAGTACTCATTCGTTTCGGAAGAGACAGGTACGTTAATGGTTAATAGCGTACTTCTTTTTCTTGCTTTCGTGGTATTCCTGCTAGTTACACTAGCCATCCTTACTGCGCTTCGATTGTGTGCGTACTGCTGCAATATTGTTAACGTGAGTCTTGTAAAACCTTCTTTTTACGTTTACTCTCGTGTTAAAAATCTGAATTCTTCTAGAGTTCCTGATCTTCTGGCGCTCTGTCACGTCTGCTACCATCGACACTCCAAAGT
+
4444.445==B@B696?;;;;>@969A@<<;?:>998-7;69=><<A@@?=?:;:;)0(/63838368857775526999;(=>7;;BD9>BA=8<>>:>===;:;>=588???@@F<;;;<A=@@988::;=AAAD:===<886///9<89898/5/.(.3.32789799;77173599)5(/(/889:,::9=>4>;:::867//,-;;;,7-//8594>?7=8==///6;7773,,,)))2,222,,,2336>@@?===;;;577------22027-7-
@ATNG8:01660:02317
GATGGTAGTGTCAGTGCGCGTCGTCCAGAAGATCAGGAACTCTAGAAGAATTCAGATTTTAACACGAGAGTAAACGTAATAAGAAGGTTTTACAAGACTCACGTTAACAATATTGCAGCAGTACACACACAATCGAAGCGCAGTAAGGATGGCTAGTGTAACTAGCAAGAATACCACGAAAGCAAGAAAAAGAAGTACGCTATTAACTATTAACGTACCTGTCTCTTCCGAAACGAATGAGTACGAGAGAGCACACGTGTCTACCATCGACACTCCAAAGTCT
+
BBBC@CCBBCDGFCCBB6;6==>BC@AA@<;@@@?A=B<@@CCBCC?BB>A=>??8899*:;>>AAA??>@@@;?>@C>BB?;;5<=@@A6;;E@@A@BBCDB@?@?CC@CCGAFCCCCCCCBBCCCBBBA==?>>9?>?@@ABB=B?C;;:;GFCFFBC@BBBBCC?BB?BBB9::CCC=???<?????.?D>B;<<>FAAA<A<BD??5838?CBB?BBBCCCC?B?ACF>BAA=@?A@AABBCABBB>>>BAAACAB>>>>;@>>>@?A<9:5:<4<888
@ATNG8:01641:02321
GATGGTAGATACTCGCTGATACACCCAGAAGATCAGGAACTCTAGAAGAATTCAGATTTTTAACACGAGAGTAAACGTAAAAAGAAGGTTTTACAAGACTCACGTTAACAATATTGCAGCAGTACGCACACAATCGAAGCGCAGTAAGGATGGCTAGTGTAACTAGCAAGAATACCACGAAAGCAAGAAAAAGAAGTACGCTATTAACTATTAACGTACCTGTCTCTTCCGAAACGAATGAGTACATAGATATACGTATAGCTACCATCGACACTCCAAAGTCT
+
<==B8555BBBBB@ABABCCDC@@@<@@C@BACA??<?>BBBBBBB?BB?B<>>AAACBB1B?BB=@@;@<88;655A@@@@+<@;>.999&5@@7@A;@;CBBC>A=@A=>@@:>==?BBBBCDCBCDCCC?CCAB>ACFDCBBB?B?A@@<@@@@@AAC??@?CBB?BF>??A>@=<;<3;;;5;8889)7=6:677===;;7;=@?@@7;6;;A@@=@DC@@@B=@=???9@A@=ABDCDEBBBBAAABA==;;;B?>>AAA<>>===>>=;;7;A8A@@=
@ATNG8:01642:02321
GATGGTAGGCACTGCGCACACATCCCAGAAGATCAGGAACTCTAGAAGAATTCAGATTTTTAACACGAGAGTAAACGTAAAAAGAAGGTTTACTAGACTCACGTTAACAATATTGCAGCAGTACGCACACAATCGAAGCGCAGTAAGGATGGCTAGTGTAACTAGCAAGAATACCACGAAAGCAAGAAAAAGAAGTACGCTATTAACTATTAACGTACCTGTCTCTTCCGAAACGAATGAGTACTGTATCTATGTGTGCGCTACCATCGACACTCCAAAAGTCT
+
?@@@8<BB=B@@666=>>>CCA?;<5?BB=@<<;;;6;8:<>00/=;<>:>;99444<<<)<8774<<<==BBA9;;95555$5<7@.9:.5<;@BCCCCCC@A?A@CC@CCC@CCBBCCCCCCBBBBBCB@BCBB>BBBA<>>>;@?BBB@CCAAABBC?BCBB@@<@@;@@A>A>;;;19<<788898(8@9>==>@@A>>;>;>>@@;?;>>A@@<@BABBCC@C????9===;?AACCBBCD>>>@>>999BBBBB>>??7;;A====>>>1888(:?88
@ATNG8:01643:02332
GATGGTAGGACGAGCGTCTGAGAGGTACTCATTCGTTTCGGAAGAGACAGGTACGTTAATAGTTAATAGCGTACTTCTTTTTCTTGCTTTCGTGGTATTCTTGCTAGTTACACTAGCCATCCTTACTGCGCTTCGATTGTGTGCGTACTGCTGCAATATTGTTAACGTGAGTCTTGTAAAACCTTCTTTTTACGTTTACTCTCGTGTTAAAAATCTGAATTCTTCTAGAGTTCCTGATCTTCTGGGCTGCGCTGATATGCGCTACCATCGACACTCCAAAGTCT
+
4444.454.9<55549445::;<<<@?>?A:;4;BCD=CC?C@BBCABBCAGICCB@D@DCDD?C@CCCDBBBB@;;::::*;@>BCCD>CBCC?BAC?BC?;;;BCCAGCCCBBCC@DBB@BACCCBCBBDACCDD;<;BBAAABBBCDDDDCC?CCC?CC@C>AABAABA@A?@BCIE9A=A=;;;;;*;CCCD>CAAAAAAABB@CCCC5CA@BCFG@CD?BBCDEBB@B?BBCCCC?AABC?GCCCCFCAAACCCCCBBBBACCCCBCCCBB?CD>A999
@ATNG8:01644:02363
GATGGTAGGTGCCATGAGTGTATCCAGAAGATCAGGAACTCTAGAAGAATTCAGATTTTTAACACTGAGAGTAAACGTAAAAGAAAGGTTTTAACAAGATCTCACGTTAACAATATTTGACAGCATGCACGCACACAATCGAAGCGCAGTAAGGATGGCTAGTGTAACTAGCAAGAATACCACGAAAGCAAGAAAAAGAAGTACGACTATTAACTATTAACGTACCTGTCTCTTCCGAAACGAATGAGTAACGATGAGATCTCGTGTGCTACCATCGACACTCCAAAGTCT
+
<=?@=ABC=B<B9=>@@==<><6926==8BB@@?C?A>AABBAAA?BB?A?@@999BBB1>;?@@@::9@@A==4==8888)252'25===.;055/5665669666260..*.999)--,,25,,,,,,,.882226=99><ACDAAA==:=7::A<A>=>>A>=:>>=@>C;;;4<>@;AA555.8>C<AAAAA/=;79==A8::AAA:;:;<>=:><>@>;;5<><<<<<8<:;::1;::5;<<://+/<:::?B===A====>;;;@@;@?===??>=<+//*////
@ATNG8:01653:02329
GATGGTAGAGTACAGTGTAGTAGACCAGAAGATCAGGAACTCTAGAAGAATTCAGATTTTTAACACGAGAGTAAACGTAAAAAGAAGGTTTTACAAGACTCACGTTAACAATATTGCAGCAGTACGCACACAATCGAAGCGCAGTAAGGATGGCTAGTGTAACTAGCAAGAATACCACGAAAGCAAGAAAAAAGAAGTACGCTATTAACTATTAACGTACCTGTCTCTTCCGAAACGAATAAGTACTATAGACTTTCTGAGACTACCATCGACACTCCAAAGTCT
+
?CBC@CCCCCBBCDBCEGBBBDDCC?BBB@BBBBBB?B?BBBBBAC?BB?B@BBBBBCDC3B?BCCBBBBBBBB>BACCDDE5BC?A5;;;6;BB=AABBCCDBB@B@CD@BBA?BCBCBBBCCCCBCCCCC?CDCC<AA@@>>>A=@=@?@=@CAAABBC?BBBBA@;@A=?>?8==9:9,9<<9888888%8>9>888>>>BB:=:=>==5;6;?CCJ?BBAABCC>A>ABB=BAB?BB?ABBCBBBDBBBBC=B@BBBBBBBB?BBAA@@@AAA;>>7>;;;
@ATNG8:01672:02363
GATGGTAGACACGTGTGCTCTCTCGTACTCATTCGTTTCGGAAGAGACAGGTACGTTAATAGTTAATAGCGTACTTCTTTTTCTTGCTTTCGTGGTATTCTTGCTTAGTTACACTAGCCATCCTTACTGCGCTTCGATTGTGTGCGTACTGCTGCAATATGTTTAACGTGAGTCTTGTAAAACCTTCTTTTACGTTTACTCTCGTGTTAAAAATCTTGAATTCTTCTAGAGTTCCTGATCTTCTGGAGATATTCATCAGCGAGCTACCATCGACACTCCAAAGTCT
+
AA@A9==?>>>666>;;;<=:55595449:<<7<<<>3::5:5593=>@@=@CC@A>B?B@A@;A;<??<A8<8;657555)585=77716;;>/833,35.222+2664998773..(...274:588>9;<:>>?>;:97<7755..366---2(,,----'.368777:::;/5....&.(.(.///(/97781=;9;A88:<::=>>>.88=;@>9>9>@:@AA>88<6<*//96;;5;:6496---306977>AAA>==>=>:>??@AA???=6::2:667
@ATNG8:01631:02401
GATGGTAGTGTCAGTGCGGTCGTCCAGAAGATCAGGAACTCTAGAAGAATTCAGATTTTAACACGAGAGTAAACGTAAAAAGAAGGTTTTTACAAGACTCACGTTAACAATATTTGCAGCAGTACGCACACAATCGAAGCGCAGTAAGGATGGCTAGTGTAACTAGCAAGAATACCACGAAAGCAAGAAAAAGAAGTACGCTATTTAACTATTAACGTACCTGTCTCTTCCGAAACGAATGAGTACTATAGACTATCTGAGACTACCATCGACACTCCAAAGTCT
+
BCBB@BCCDDBBCBCBBB>BBB;905BA<@ABBBB7>8;=CGEDB?BB@B>>9@;999&728=944573:AA699;<;;;,;<1713373'3996343:;;>;?9>;>?;@:::*8<@AAAA==>=BAA?:87:BBB>BBB889AA9>;??@<=A@@@@@A>@@>=BC?AA<999599CCC:???<>BAAB3>?9??;;>=;878-89=>>?:?:===??<@???>>>;?;>>>7>??:?@=;00/::588?;;;>>=>??@A<<<8<>A?>>>??A<AE:A;;<
@ATNG8:01642:02375
GATGGTAGGTGCGACATGAGTGTATCAGAAGATCAGGAACTCTAGAAGAATTCAGATTTTAACACGAGAGTAAGCGTAAAAAGAAGGTTTTACAAGACTCACGTTAACAATATTGCAGCAGTACGCACACAATCGAAGCGCAAGTAAGGATGGCTAGTGTAACTAAGCAAGAATACCACGAAAGCAAGTAAAAGAAGTACGCTATTAACTATTAACGTACTGTCTCTTCCGAAACGAATGAGTACGATGAGAGAGCTCTCTCTACCATCGACACTCCAAAGTCT
+
;<4:.49727:///9<<=?>>:98///8849;::43-4.4:455==799.55:544555&5.55<;<<>>>@8<::9::::'94.4.444&4==8=?:8888@@@B799<??C?A@@<>>?@@@ACBA@@D?CA@@=@A>//)/553<6;>8/33::?:9:68//(./.(.7,22;35222=/88818??AA2BD=86559899:396<:<>8=79/000/;//6>?8<8<<@6<:A7;:9;A@BBBBBBCBBBBA@9:8<;;>A479?>=;97:=088*688;
@ATNG8:01647:02404
GATAGTCTCAGATAGTCTATAGTACTCATTCGTTTCGGAAGAGACAGGTACGTTAATAGTTAATAGCGTACTTCTTTTTCTTGCTTCCGTGGTATTCTTGCTAGTTACACTAGCCATCCTTACTGCGCTTCGATTGTGTGCGTACTGCTGCAATATTGTTAACGTGAGTCTTGTAAAACCTTCTTTTACGTTTACTCTCGTGTTAAAAATCTGAATTCTTCTAGAGTTCCTGATCTTCTGGTATGACTAGTGTACTACTACCATCGACACTCCAAAGTCT
+
?<;96BBCCCBABFHCCCCCBBBDDDBBA@BBDC>BD@EABCBBBCD?CBB@@5;2;5<<8>;=6@@A===@<=BBBB0A?<@AB?A?B;;4;:;4;A;;;:CCC><ACC??@B;9;DAG?CCCCCAAAAGCBB?CBCAA@BAA@BA@@@AA>ABB?BB;?9=:;;@@@DD>;;;;;-;;@=;:;:.9===A499@:;:::9@=@@@@,==>??:>=B@?BBBBBAB>A?;;:@@@<@@@5;:>??@ABCC@BCBAABBBBADBAB@@@@AA?CD<ACBB
@ATNG8:01650:02372
GATGGTAGCGCAGCACATAGATACAGTACTCATTCGTTTCGGAAGAGACAGGTACGTTAATAGATTAATAGTACGTACTTCTTTTTCTTGTCTTTCGTAGGTATTCTTGCTAGTTACACTAGCCATCCTTACTGCGCTTCGATTGTGTGCTGTACTGCTGCAATATTGTTAACGTGAGTCTTGTAAAACCTTCTTTTACGTTTACTCTCGTGTTAAAAATCTGAATTCTTCTAGAGTTCCTGATCTTCTGGCTCTGGTAGACAGATACTCCATCGACACTCCAAAGTCT
+
?;:=7<<:5555559999;9>A<555:94////)///;./5.5.5<<459905<4430/)///--02(,,5---57669-34999'88-3377;1/////)//8(-/(///66;69344999;0773,36666>>>==:==?>7;999////77//5555<<595505:7<7>556;:::=0544<<&4.435555&4499;094/////---(----$-///74<6;;6;;<:544.47:4454739//)////7,56>===<;;555939844448888-43/3:33
@ATNG8:01663:02419
GATGGTAGCAGACGTGACAGAGCGACCAGGAAGATCAAGGAACTCTAGAAGAATTCAGATTTTTAACACGAGAGTAAACGTTAAAAAGAAGGTTTACAAGACTCACGTTTAACAATATTGCAGCAGTACGCACACAATCGAAGCGCAGTAAGGATGGCTAGTGTAACTAGCAAGAATACCACGAAAGCAAGAAAAAGAAGTACGCTATTAACTATTAACGTACCTGTCTCTTCCGAAACGAATGAGTACGTGTGCCGACGTGTCTCCTACCATCGACACTCCAAAGTCT
+
AB>C9==<:9=/////---/////44744.4.4////)/5:577/438717939133333333$34;7333997779/324.4444$44.5.55)5:;55665<;;499)46;;8<@@9@@??@A@?>?B@969;<.456/+/86-----074/44.5==;<;;::<54554-381777177333(333,33333$371566222:::6:48555;?;<<B@@=@BABA@@=@?AAB=BCC=BAB???C?;;>00*000::?;<873//.(-5-..54455056)----
@ATNG8:01641:02456
GATGGTAGCACACGAGATCTCATCGTACTCATTCGTTTCGGAAGAGACAGGTACGTTAATAGTTAATAGCGTACTTCTTTTTCTTGCTTTCGTGGTATTCTTGCTAGTTACACTAGCCATCCTTACTGCGCTTCGATTGTGTGCGTACTGCTGCAATATTGTTAACGTGAGTCTTGTAAAACCTTCTTTTTACGTTTACTCTCGTGTTAAAAATCTGAATTCTTCTAGAGTTCCTGATCTTCTGGGTCTACGCTCGTCGCGCTACCATCGACACTCCAAAGTCT
+
;?BB@CECBBBBBBB@BBB;:966>CCFCIBA?ABBC=CIAC@BBBCBBA?ABBA@=A?BCBC?B=AACCBBB?<;87989$3949?;;3;BAA;>?@<??<?@AABC@BB?@?@<<8>AA=A=>@@D=;;:<AAAA<?>>===>>@???@@@@B:=>>=@@<@=A@??AD@@@;??A@>/:4:3:;BBA/AA///)/77///:;;@<ADDD/A;;;B=A=>>;>@A==>><>;>A>>>A8==AC;AA?AAAA@>>>>>A?88:>;AAAA<9<?>>;AC:=>>?
@ATNG8:01645:02425
GATGGTAGAGAGAGCTCTCTCATCGTACTCATTCGTTTCGGAAGAGACAGGTACGTTAATAGTTAATAGCGTACTTCTTTTTCTTGCTTTCGTGGTATTCTTGCTAGTTACACTAGCCATCCTTACTGCGCTTCGATTGTGTGCGTACTGCTGCAATATTGTTAACGTGAGTCTTGTAAAACCTTCTTTTTACGTTTACTCTCGTGTTAAAAATCTGAATTCTTCTAGAGTTCCTGATCTTCTGGTGTCTGATCTGTATCACTACCATCGACACTCCAAAGTCT
+
>;;=>AACCBCDDBB;:9BBBBCACDFECBBB@BCCD>BC>C@CCBCBBB@BBBBB?B@BBBB@B?BBBCBAAAC@CCCCC3BB?A@@@:=B>@,000*/;99:77;;37>>>@@AA<>>>:=9=?>::;=>;>B@@588==;;;;;;;;<<<=@8;;>=AA<?<>A???BCCB598@CB5A<?:==<=;*:=///+/:<///:==@==@@@,@///>6;4==5=???@??;?<??A???;>>@<@AAA???A@>???>>=>>>>9>>>>;;;=::4885:?AA
@ATNG8:01648:02424
GATGGTAGCTCTGCTCTGACTCTCGTACTCATTCGTTTCGGAAGAGACAGGTACGTTAATAGTTAATAGCGTACTTCTTTTTCTTGCTTTCGTGGTATTCTTGCTAGTTACACTAGCCATCCTTACTGCGCTTCGATTGTGTGCGTACTGCTGCAATATTGTTAACGTGAGTCTTGTAAAACCTTCTTTTACGTTTACTCTCGTGTTAAAAATCTGAATTCTTCTAGAGTTCCTGATCTTCTGGTGTCTGATCTGTATCACTACCATCGACACTCCAAAGTCT
+
?BBBACCDCBCCDDCCCABAAA@@@A@@CC;:6:@?@9AB>B?CCDBCBB@CCCBB@BACCDB@DBCCCCCCCBC?;;;;;*;A?CCCH>ECCC@CBB?BB@;;;EGGACCDCCCBB>ABB?C?CHGDCCCC?BCDDAFCB@@@@@@ABABACAC>@@C@@@<??B@@ADEJBB?B@@@@8@;@=;;;;.;BBBC=B@BACCA;9:4;;;;*;@@BB?B?@@?@BCCCBB>A>A@@@B@6<00,0>>A@ACBCCBAACHCCBBC@BBCECCCCBB@BD>BBBB
@ATNG8:01648:02456
GATGGTAGGTGCACATGAGTGTATCCAGAAGATCAGGAACTCTAGAAGAATTCAGATTTTTAACACGAGAGTAAACGTAAAAAGAAGGTTTTACAAGACTCACGTTAACAATATTGCAGCAGTACGCACACAATCGAAGCGCAGTAAGGATGGCTAGTGTAACTAGCAAGAATACCACGAAAAGCAAGAAAAAAGAAGTACGCTATTAACTATTAACGTACCTGTCTCTTCCGAAACGAATGAGTACGTGTGCGACGTGTCTCCTACCATCGACACTCCAAAGTCT
+
<><@>99<7///:<>>=>??<>955044:7556>>>9<=BCDFBBB@BD6;5;AA;;;;;*:;@BBAAA@B@>@5>@;;;;;':=398@==2;>;6;0//:;9?A?C?>?<>CC@BBBCCDBCCCBAAAA@A?BB;;99CCACBAA=A>;;;;?>@AA::99=?>9998;;57;;9<;8777(8;;5;77777$63.....99555472688826057995.5A::;=>;?<@CE=BA<859=?=;?:98A997>=?>>?@?A???@?BB@??>>=??=CF>?;88
@ATNG8:01650:02423
GATGGTAGCGCGACGAGCGTAGACCCAGAAGATCAGGAACTCTAGAAGAATTCAGATTTTTAACACGAGAGTAAACGTAAAAAGAAGGTTTTACAAGACTCACGTTAACAATATTGCAGCAGTACGCACACAATCGAAGCGCAGTAAGGATGGCTAGTGTAACTAGCAAGAATACCACGAAAGCAGAAAAAAGAAGTACGCTATTAACTATTAACGTACCTGTCTCTTCCGAAACGAATGAGTACGATGAGAGACGCTCTCTCTACCATCGCACTCCAAAGTCT
+
<===@BA@@;;;;??ACA@@CC@@@9?9=394448:5:7;=<<585@BF>B=BBBAABAA3A<?????:9:@@?3<<:9444)5>8>.655&5<<7=CA;59A>@<@=>=;>><:<<A=@999B@BCC;;;B?BBAA>A@=<?@7839;??@?@@CA::8B>A???CB?BB?BBA8<:0/0)////...//$-703/..66:==888769;.6,59:44.49:>:BB9<8::919982988788;;;???;<<//.76355665777<7252558;/55-5222
@ATNG8:01656:02443
GATGGTAGTGTCAGTGCGCGTCGTCCAGAAGATCAGGAACTCTAGAAGAATTCAGATTTTAGCACGAGAGTAAACGTAAAAAGAAGGTTTTTACAAGACTCACGTTAACAATATTGCAGCAGTACGCACACAATCGAAGCGCAGTAAGGATGGCTAGTGTAACTAGCAAGAATACCACGAAAGCAAGAAAAAAGAAGTACGCTATTAACTATTAACGTACCTGTCTCTTCCGAAACGAATGAGTACTGTATCTATGTGTGCGCTACCATCGACACTCCAAAGTCT
+
<=>D?A?=BCBBB>>CBBBA;556>9>CC?B@@@@@<A=BAAABBD?CC>A=A@@@@AA6@BBB:;:AA@@@@:999?CAA3992819888'7>><==8<====:5:5==65580229>CDCCCCGGGCCA@=AB@@=@@@?BA??<A@B;;9<CCCCDDDAEAA@BA=??;?AB?AA??>5=::3:>>>=>&;=:;///<;<::1817::=5;4;>B;;9;B;;;@@<@>AAB>BCC????AAAABBA??CCCBBAABBABAAAA<?;@@===9995;;1@;;;
@ATNG8:01662:02448
GATGGTAGTACATGATAGACGACACCAGAAGATCAGGAACTCTAGAAGAATTCAGATTTTTAACACGAGAGTAAACGTAAAAAGAAGGTTTCAAGACTCACGTTAACAATATTGCAGCAGTACGCACACAATCGAAGCGCAGTAAGGATGGCTAGTGTAACTAGCAAGAATACCACGAAAGCAAGAAAAAGAAGTGCGCTATTAACTATTAACGTACCTGTCTCTTCCGAAACGAATGAGTACTGCGTCTCACTCTCGCCTACCATCGACACTCCAAAGTCT
+
@<9405:=;==666<<=><<666;;7<@>:>969==8<=A@?>=9313928283449;<;*<7<;;;<AA==?@6<<59999$:@7A4::,5>8=;<<<<595.58;=8=<<266>=<:;;====;;?;?<AABB?BC<<;AAA<A<AA@;?;CCCB<C?B@CA@>96:)///(//9=;(373.3;;;<+884//////266.5/555839492659299959?;7;;<<<6;;:8<B99==3349455=<;9::4955049>;995<@@<<77178*94==
@ATNG8:01666:02427
GATGGTAGCGGCACACATAGATACAGTACTCATTCGTTTCGGAAGAGACAGGTACGTTAATAGTTAATAGCGTACTTCTTTTCTTTGTCTTTCTGTGGTATTCTTGCTAAGTTACACTAGCCATCCTTACTGCGCTTCGATTGTGTGCGTACTGCTGCAATATTGTTAACGTGAGTCTTGTAAAACCTTCTTTTACGTTTACTCTCGTGTTAAAAATCTGAATTCTTCTAGAGTTCCTGATCTTCTGGTAGAGCGTGCATATATCTACCATCGACACTCCAAAGTCT
+
99::)-//0/)///556<<:::8///:997743-355;2=<.5.555::==9945:95:9556B8B?AAA;=<<8834444&333(33333(338;<8?=;1750----(-:279@@>?>@;===:>:;<A<@CCCAC969;>>@@@@??>>999>>>>9;;:8=<0505889;666@466><<&4.4.45;;0=<<??4;99:555:55.5555$5::5529;>?9:::=?9929;?>@@>>89:929@>AB?A?@99;99:999?><@@999=;?<<8??6>?@:
@ATNG8:01628:02486
GATGGTAGCATCTGCATATCTCACCAGAAGATCAGGAACTCTAGAAGAATTCAGATTTTTAACACGAGAGTAAACGTAAAAAGAAGGTTTTACAAGACTCACGTTAACAATATTGCAGCAGTACGCACACAATCGAAGCGCAGTAAGGATGGCTAGTGTAACTAGCAAGAATACCACGAAAGCAAGAAAAAGAAGTACGCTATTAACTATTAACGTACCTGTCTCTTCCGAAACGAATGAGTACCTCTCAGACGCTCGTCCTACCATCGACACTCCAAAGTCT
+
ACAA?BBBCBCBCGCGCCCBBB@@<@@BACBCBAA?BALCCBCCC?BC@B???<99999):>ABCBBBAAABA;@A@@@?@1@C=C4:;;&9@<7<969=<<>C<@>@B?ABB?BBCCCBBCCCGDCBBBB>BCAA>ABA9::::3;=A<<6;AA?BDBB>ACBBBC@BB>BAB>AA::929??;>????.;>;>===;;;AA=A:==??3838ABAB?BBB@@@A393999.78818;=>@DC?CBBBBBAAC???AAE>///5///776>B==:=>7?AA@
@ATNG8:01637:02494
GATGGTAGCACACGAGATCTCATCGTACTCATTCGTTTCGGAAGAGACAGGTACGTTAATAGTTAATAGCGTACTTCTTTTTCTTGCTTTCGTGGTATTCTTGCTAGTTACACTAGCCATCCTTACTGCGCTTCGATTGTGTGCGTACTGCTGCAATATTGTTAACGTGAGTCTTGTAAAACCTTCTTTTTACGTTTACTCTCGTGTTAAAAATCTTGAATTCTTCTAGAGTTCCTGATCTTCTGGTGTCTGATCTGTATCACTACCATCGACACTCCAAAGTCT
+
==BC?CD>>>B=666><BCCCCA=CBBBBCBB=@@AA6;69>?CBBDBBB@CDDBB@C>A@==9?9=BBBBBAAA9=<;;;);>3??;;19???4:9@<@B?::9=BB?BB>>=>>>;>AB=B<???>><;;=A???<@>>>>>??>=>@@;;;A8888;@@=A<@;;;>>>==855555,57=76////'/9333-------798:5:::9(62.(.8(/).7268;A>>>5927799<=:>=D<AA;=///<667>AA>>>AAA:=>@@===>;:5:?9@AAA
@ATNG8:01640:02516
GATGGTAGCTCTGCTCTGACTCTCGTCTCATTCGTTTCGGAAGAGACAGGTACGTTAATAGTTAATAGCGTACTTCTTTTTTTCTTGCTTTCGTGGTATTCTTGCTAGTTTCACTAGCCATCCTTACTGCGCTTCGATTGTGTGCGTACTGCTGCAATATTGTTAACGTGAGTCTTGTAAAACCTTCTTTTTTTACGTTTACTCTCGTGTTTAAAAATCTGAATTCTTCTAGAGTTCCTGATCTTCTGGGTGCGCTACAGTCTCTCTACCATCGACACTCCAAAGTCT
+
@B@@=?:AAB;AA>@BBBBBCBA:9;AAB:;5:BBB=BB?B@CCDDDDG>BBCCD@B?BBCC?CACCBBBCCCB@BCDDDDC#BB?BCCD=BBCC?ACB>BA?A@@A;;;0;CBCDCC?CCD@C?CCCDBBBBACCCC@CBBBBBCCBBBCCBBAA>AAB<8879?BBCBCCDDF@CCCDC<C@C@CCDEDED#DDDDD>GEECCCCBBBA6>>@@0@AABB>A=AA?BBBBCCC@C@AAACCA=A9;:/;BBBCCCBCCDDCBBBBBB?BCCCBBBBDD?CD>DB9:
@ATNG8:01647:02516
GATGGTAGCACGACACGACGATGTGTACTCATTCGTTTCGGAAAAGACATGTACGTTAATAGTTAATAGCGCACTTCTTTTTTCTTGCTTTCGTGGTATTCTTGCTAGTTACACTAGCCATCCTTACTGCGCTTCGATTGTGTGCGTACTGCTGCAATATTGTTAACGTGAGTCTTGTAAAACCTTCTTTTTTTACGTTTACTCTCGTGTTAAAAATCTGAATTCTTCTAGAGTTCCTGATCTTCTGGGTCTCTCTCTCACGCACTACCATCGACACTCCAAAAGTCT
+
ABBB?CCBBDCC>>@BBBB<;:;ACCDCCDCC@EBBB=@@;@@@7@A@@@BBBCCC?B?@@@B?B@CBCCDCCCC@BBB@@@'>=9=999/;B;;5;A@<@A=BACDBB@BCDDFCBC?BBC<@>@DCBCC9979@@@?BCCCCCCCCCCCCCB@A@CCC@AA?B?BBCCCCBBB@BA@@@5A;@9;;:;:;:#;@AAC=AACCEFC@A@5;;;;*;DBBCAG@CC@CCDEDBB@B@BDDCBA?ABEE>CCCBBBBCCCCC@AACBBC@CCCDCBA=9:4:::-:?:9
@ATNG8:01649:02502
GATGGTAGTGTGTCTCTGAGAGTAGTACTCATTCGTTTCGGAAGAGACAGGTACGTTAATAGTTAATAGCGTAACTTCTTTTTCTTGCTTTCGTGGTATTCTTGCTAGTTACACTAGCCATCCTTACTGCGCTTCGATTGTGTGCGTACTGCTGCAATATTGTTAACGTGAGTCTTGTAAAACCTTCTTTTACGTTTACTCTCGTGTTAAAAATCTGAATTCTTCTAGAGTTCCTGATCTTCTGGCTCTCGTAGACAGATACTACCATCGACACTCCAAAGTCT
+
56?>;CBCDCBBA@966ABBB@@@A@@@@B@>;>9993;B@B@CCBCBBBAACAFFGL@BBBC=B>CAAB@00)/;4/////$//)499909D@@=@@E@AC?BBBBCC@ECCCCCDD@CCC?B?BBB@@B9969A@@=BBBBCCBCCBBBBBCDE@A@@>@C?B<@@A@@@CEFAHCBBB9A=A=A@AA7ACBBB=B;;;@AA@CA5;;;;*;@A@@?A<AD?A@@;;;@=A@FDCCBB@BBD@BBBCCCCBCCCCCCCCCCAA>ABACCCBAAA?BC>B???
@ATNG8:01654:02482
GATGGTAGGAGACACGTCGCACACGTACTCATTCGTTTCGGAAGAGACAGGTACGTTAATAGTTAATAGCGTACTTCTTTTTCTTGCTTTCGTGGTATTCTTGCTAGTTACACTAGCCATCCTTACTGCGCTTCGATTGTGTGCGTACTGCTGCAATATTGTTAACGTGAGTCTTGTAAAACCTTCTTTTTACGTTTACTCTCGTGTTAAAAATCTGAATTCTTCTAGAGTTCCTGATCTTCTGGGTGCGCTACAGTCTCTCTACCATCGACACTCCAAAGTCTT
+
@ACC:>BCACBBBBCCBBCCCCCBBBCCDCA@?@AAA=CC?B@CA@A@CC@CDBAA?A?AABB<?<>????FCCB><<;;;.=>;?566,9AAA;??B>AA>?>?BBD?AAAAAAAA<A>>:>8==@?>>>@=BA??;@?AB888>===BB;;;?;;;;=BA=A:>>@@@>>>A=@?>AA5B:;7;?==>.>B<<<4956///888A:>>>>/>@@@A<A<@@<A=<>?=<8<7;=>>=A;<7781///;;;?AAA@@@@?@?@?<@=>>@??=:946;16222-
@ATNG8:01657:02470
GATGGTAGCACGACACGACGATGTGTACTCATTCGTTTCGGAAGAGACAGGTACGTTAATAGTTAATAGCGTACTTCTTTTTCTTGCTTTCGTGGTATTCTTGCTAGTTACACTAGCCATCCTTACTGCGCTTCGATTGTGTGCGTACTGCTGCAATATTGTTAACGTGAGTCTTGTAAAACCTTCTTTTTACGTTTACTCTCGTGTTAAAAATCTGAATTCTTCTAGAGTTCCTGATCTTCTGGTAGAGCGTGCATATATCTACCATCGACACTCCAAAGTCT
+
CDDD;D@@@=<>=><<666;;<<CCCCDCBBB@BCCC=BB<B?BBBCBDB@CCBBA?C@DDBB?A@BBBCEAAAB=??;;;+?@8>:76.600/3=:::>C;>?BBCB?A@AA@:886:@@;?;8::@@==><@@@@;@ABAAA?????@@@AAA<>>>=AB<A<>>>???A>><>>=CB;B;@8==CCC/AA==;4666///<;8=:9@@@,@///:7<6??<?ABB>?>;><@@=>=>:>>?:?@@>>===A@A@@@@@@AAA9>8:8FA>>>><CC>C9::
@ATNG8:01659:02510
GATGGTAGCGCGACGAGCGTAGACCCAGAAGATCAGGAACTCTAGAAGAATTCAGATTTTTAACACGAGAGTAAACGTAAAAAGAAGGTTTACAAGACTCACGTTAACAATATTGCAGCAGTACGCACACAATCGAAGCGCAGTAAGGATGGCTAGTGTAACTAGCAAGAATACCACGAAAGCAAGAAAAAGAAGTACGCTATTAACTATTAACGTACCTGTCTCTTCCGAAACGAATGAGTACGATGAGAGAGCTCTCTCTACCATCGACACTCCAAAGTCT
+
BCDC@CCCBCBCCDFDBBBCCC@@@<@BA@BBBCAA>@@BBBBBBB?AC>B>?>=;=<==.??CFBAABBBBCC>CCBBBBA0@@;A5;;09<;6;A<=CCDBB?B@CB@AAA@BBCCBBBBBBCCCCCBA>@C@@<ABA@@@??<@=AAA>BBBBCCCB@BBBBAA>AB>ABB:??999,9>>;:8888(8@9A;;;>>>AA<><>@@>1818=AAA?BBAABAA=@=?==6@::8:BBBBAAAAABB999B??;;;;;;;AA9=;;;AA>><<188)8888
@ATNG8:01659:02513
GATGGTAGTGTCAGTGCGCGTCGTCCAGAAGATCAGGACTCTAGAAGAATTCAGATTTTTAACACGAGAGTAAACGTAAAAAGAAGGTTTTACAAGACTCACGTTAACAATATTGCAGCAGTACGCACACAATCGAAGCGCAGTAAGGATGGCTAGTGTAACTAGCAAGAATACCACGAAAGCAAGAAAAAGAAGTACGCTATTAACTATTAACGTACCTGTCTCTTCCGAAACGAATGAGTACTGTATCTATGTGTGCGCTACCATCGACACTCCAAAGTCT
+
CCCD@CECCBBBBBCCA?CB@>?@@;;C@;@CCBCB?BACCBBBE@BB?B?:9999999(:;ABBBBBCCCCC;99:====,=A;A5;;;6;CC?C;::CDDDC@D@CC@CCC@BCBBBDCBCCCDCBBAC?CDBB@BBBBBB@@>A@D??>@BBB@??B?BFCBBB?AA=ACC9==999+9==<:8888(8>:?888BBB=>:>;>@@A<A<@>AAA=AAAAAEC=A=998-9==;?BCCDBABBBBBBBA???@??;;;;@B=AAA===;;;=8<<4?:::
@ATNG8:01671:02478
GATGGTAGCTCACGTACGTCACACGTACTCATTCGTTTCGGAAGAGACAGGTACGTTAATAGTTAATAGCGTACTTCTTTTTCTTGCTTTCTTGGTATTCTTGCTAGTTACACTAGCCATCCTTACTGCGCTTCGATTGTGTGCGTACTGCTGCAATATTGTTAACGTGAGTCTTGTAAAACCTTCTTTTTACGTTTACTCTCGTGTTAAAAATCTGAATTCTTCTAGAGTTCCTGATCTTCTGGTATGACTAGTGTACTACTACCATCGACACTCCAAAGTCT
+
@@?>;?CCCA;BAAAD;69CCBBBBBCCCCCC?@ALL>BB@B?BBBCCDD?BBCBD?B=??CC@C?BBBBAACDC=98888(9A>ABDD:A@9>9><;5<=8<;<A==:>@@@??=>:;;;=@<@?@?@@@@<@D><8<9<9=<::;B>>>>>>><@@@<@@:=:=?????@@A<???EF3><><>>CCC*=<888/85558:99<=/////$....62727:59????>=:=<>>>@??:>::5:@@@???A@>>>>BBA???>=@@@@@A@>==8=>7?===
@ATNG8:01671:02518
GATGGTAGCTCGCTGATGATATCTCCAGAAGATCAGGAACTCTAGAAGAATTCAGATTTTTTAACACGAGAGTAAACGTAAAAAGAAGGTTTTTACAAGACTCACGTTAACAATATTGCAGCAGTACGCACACAATCGAAGCGCAGTAAGGATGGCTAGTGTAACTAGCAAGAATACCACGAAAGCAAGAAAAAGAAGTACGCTATTAACTATTAACGTACCTGTCTCTTCCGAAACGAATGAGTACTATAGACTATCTGAGACTACCATCGACACTCCAAAGTCT
+
CDCE@BCBCD;@<CCDCCFCBBCCD@BCC@DCC99;?B?BBBAABB?BC@C?9999:AABB)B?BBBBBCBBBBD;@@;:999'55.54====,?9>:696CBBBDD@C@CC@:9:@BBBACCCCCBBCCCCBB@BCBB>AABBAABB>A=A:97:ABBBCCC?CCAAAB?CC?BBB<>>@@@::::;88888(8A:B888AAACB;?<???>5;6;>AAA@BC@@@CC?A=998-99939@@CABBBBBBBB:89ACBBDFBBBAA>@BB>>?@999=@@8@999
@ATNG8:01674:02495
GATGGTAGTATATCGCGTCGCTATCCAGAAGATCAGGAACTCTAGAAGAATTCAGATTTTTAACTCGAGAGTAAACGTAAAAAGAAGGTTTTACAAGACTCACGTTAACAATATTGCAGCAGTGCGCACACAATCGTAGCGCAGTAAGGATGGCTAGTGTAACTAGCAAGAATACCACGAAATGCAAGAAAAAGAAGTACGCTATTAACTATTAACGTACCTGTCTCTTCCGAAACGAATGAGTACGATGAGATCTCGTGTGCCTACCATCGACGAATAGAAGTCT
+
<<<<:<<666<<>666=@@;<<<:>5::;5;@ABBB=B=>?@<;;?@BB?B?@@;;:>==+C?<::?>>:497?93366>>>+>>:?9===0=>>166995<<<>:>5>>::<B?B?@=@56666<<<>>@<<@:9:BB@@@B999<@:>==9>==>A===@BB@@@B9AA4999;>:///(////(.9999)56/222278555494777A=C676CCC?BCD@@AD?A;:::/::9399<<A>787?>>>?@<755555//(///(/8;==@8:7::??;<>>=
@ATNG8:01676:02512
GATGGTAGCTCTGCTCTGACTCTCGTACTCATTCGTTTCGGAAGAGACAGGTACGTTAATAGTTAATAGCGTACTTCTTTTTCTTGCTTTCGTGGTATTCTTGCTAGTTACACTAGCCATCCTTACTGCGCTTCGATTGTGTGCGTACTGCTGCAATATTGTTAACGTGAGTCTTGTAAAACCTTCTTTTACGTTTACTCTCGTGTTAAAAATCTGAATTCTTCTAGAGTTCCTGATCTTCTGGGCTGCGCTGATATGCGCTAATCGACACTCCAAAGTCT
+
CBCD@DCBBBCCCCBCCCDDCDBBBCCBBBBA=??@@<AC@C@CCBBBCC@CCCBB?C@BBBB@CACCCCCCCCC?ABAAA1@C?CBDC>CCBB?BBB=BB=@@BCCC@CCDDCBBC?CCC=A=CGDDCBBB?BBCD@CBBBBBBBCBBBCBBBC@CBB@BB?B@BDCCCCCCC@BDDDD;E@D;::9:*;BABC>BBCCCCAAA@?BBBB2BBBBC@BADF@BCCCBBB?A?BBCDCC?BBCC=CAAAACCCCCDECCBBBB@BDBDCE;:;?BA<B@;;
@ATNG8:01631:02530
GATGGTAGTCTCAGATTGTCTATAGTACTCATTCGTTTTCGGAAGAGACAGGTACGTTAATAGTTAATAGCGTACTTCTTTTTCTTGCTTTCGTGGTATTCTTGCTAGTTACACTAGCCATCCTTACTGCGCTTCGATTGTGTGCGTACTGCTGCAATAATTGTTAATCGTGAGTCTTGTAAAACCTTCTTTTACGTTTACTCTCGTGTTAAAAATCTGAATTCTTCTAGAGTTCCTGATCTTCTGGATAGCGACGCGATATACTACCATCGACACTCCAAAGTCT
+
?00/7;:79/559955.5555444<4445<;;9=CCDD:BB?C?CC@@;==9@GCFC@C69544.5156>><<<<<59:<<?0<C?BBCC=@?@>:;=<;@@4599?=?:??BA@>@@;>BC<@?ACCDBBAB>@AAB?CBBCDCB;;;@@000@@:0.+.6::)-(,---/66888555555&5.575555&5599909995566;;=:@@@@+>666<9=9;?;?BBBBCDAE?BA@ACB?A@A=ABBAAAAAAA;:6=@=<<?;7:>BB@@@CFC>AB<AA@B
@ATNG8:01632:02526
GATGGTAGTGTGTCTCTGAGAGTAGTACTCATTCGTTTCGGAAGAGACAGGTACGTTAATGGTTAATAGCGTACTTCTTTTTCTTGCTTTCGTGGTATTCTTGCTAGTTACACTAGCCATCCTTACTGCGCTTCGATTGTGTGCGTACTGCTGCAATATTGTTAACGTGAGTCTTGTAAAACCTTCTTTTTACGTTTACTCTCGTGTTAAAAATCTGAATTCTTCTAGAGTTCCTGATCTTCTGGTCTACTACACTGTACTCTACCATCGACACTCCAAAGTCT
+
CBBB?DCCCCAACHCCBBBBBBCCBBCB@@@A>BBBB>BB?A?BBCCCCC?CCDCC@C@CC?C?B@CBCCBBBCD@BBBBB2@B=B@@?:@BAB?B;;6;A>ABBCCCACFFDDCBB?CCD?C?CCCCCBBB@DAAA?CCDCD@@@DCCCECCAA?BCC?CC?C@BAACCCBBC@CA@@@4=9=;::9:9*:???A:BABBBBBBBB>BBBB2BBBCDACACC?CCBBB??<@@CABBBB?AAD@CCBECBBBCBBBBCCCDGBB>BAABBC@?<<000+0@00
@ATNG8:01635:02528
GATGGTTGGCACTGCGCACACATCCCAGAAGATCAGGAACTCTAAGAAGAATTCAGATTTTAACATCGAGAGTAAACGTAAAAAGAAGGTTTTTTACAAGACTCACGTTAACAATATTGCAGCAGTACGCACACAATCGAAGCGCAGTAAGGATGGCTAGTGTAACTAGCAAGAATACCACGAAAAGCAAGAAAAAGAAGTACGCTATTAACTATTAACGTACCTGTCTCTTCCGAAACGAATGAGTACTATAGACTATCTGAGACTACCATCGACACTCCAAAGTCT
+
4:442939499666=>>>>>666==4<==8;995566;7;;;//+/;486693-------&-(-///==554::=188:;<<<+==8=8===?=%;33/38=<=====78<>A>AAA<=>>?CCCDBBBBCCBBA>ACBB@BBBA@@>=8@=@?@?AABCBCCCAGBBB:949@=@BA=?>9889*8<<788898(8806788AAA@@<@<@@??:=9=>CBB?AA@;::@>A;??A9@@@=ABBBECBCCC:::BB@BABCCCBBDBB?BCA???BBBB?A@;A:::
@ATNG8:01648:02520
GATGGTAGCGCATATCAGCGCAGCCCAGAAGATCAGGAACTCTAGAAGAATTCAGATTTTTAACACGAGAGTAAACGTAAAAAGAAGGTTTTACAAGACTCACGTTAACAATATTGCAGCAGTACGCACACAATCGAAGCGCAGTAAGGATGGCTAGTGTAACTAGCAAGAATACCACGAAAGCAAGAAAAAGAAGTACGCTATTAACTATTAACGTACCTGTCTCTTCCGAAACGAATGAGTACGTGTGCGACGTGTCTCCTACCATCGACACTCCAAAGTCT
+
@>AA;@666BCCBCBCCCCCCCBBB=AAA?BCB@@@@C>A@CBBAC?CD@C>AABBBAAA2A=BBBCCCCCDDD>DD@@@@>,>A4;7;CC9DGC@CBBBEAAADADABB?BBA?ABAAABBDCCCCCCBBCBBC@@>@BBAA@:;6;=@A@=A;;9ACCC@CDCB@?<??ACCC@BC???8<>>8=<>@@.>@=@0000./9>5;7:===8<8<>CCC@CCBBBCB?A?>=;3<00+00:>>?@?>877=9;;BAAACBB?ECC>AA>:::;<//)0;5988;
@ATNG8:01656:02549
GATGGTAGCACACGAGATCTCATCGTACTATTCGTTTCGGAAGAGACAGGTACGTTAATAGTTAATAGCGTACTTCTTTTTTTCTTGCTTTCGTGGTATTCTTGCTAGTTACACTAGCCATCCTTACTGCGCTTCGATTGTGTGCGTACTGCTGCAATATTGTTAACGTGAGTCTTGTAAAACCTTCTTTTTACGTTTACTCTCGTGTTTAAAAATCTGAATTCTACTAGAGTTCCTGATCTTCTGGTGAGATATGCATGATGCTACCATCGACACTCCAAAGTCT
+
55<=:?BBCCBB<;9;;>A@??;==@>?>??:=@@@8?B?B?BC<<<B>BCCCGGADABBBC=A<??A@@B@<A@CCCCB??#9:08<;<5;@AA00/;6:?;BA<<@B>A@?>AB8967BC?D>A@?@@?<?<@?==:;;:@?A>>>@>==767=8::;=BB=B=>=>?AAAAB=A>>>>2>:=:88888(8==>@7==A@@?A=;::/::::*;;<<>:>=;788AAA>>><?8;:??;;8;@B=@@@????ABBB@?>?@@@@C;@;<>A>>>=96==4=///
@ATNG8:01666:02553
GATGGTAGCGCACACATAGATACAGTACTCATTCGTTTCGGAAGAGACAGGTACGTTAATAGTTAATAGCGTACTTCTTTTCTTGTCTTTCTGTGGTATTCTTGCTAGTTACACTAGCCATCCTTACTGCGCTTCGATTGTGTGCGTACTGCTGCAATATTGTTAACGTGAGTCTTGTAAAACCTTCTTTTACGTTTACTCTCGTGTTAAAAATCTGATTTCTTCTAGAGTTCCTGATCTTCTGGTAGAGCGTGCATATATCTACCATCGACACTCCAAAGTCT
+
45:=:=@@ACDCBDDCCCCCCBBCDBCBBBBB?A@BC=BC7:19;@=AAB>BCC@@=@?BAAA=A=AABB999??=:000+/>60--::,.--;;69684:=6;888<@=ACCCCCCB@CDD?A?@DCCCBBB@CCCC?CCCCBBBDCCDCCCBBB?BBB@BB@B@CBCBBBCCC=?::::.;>B<;;:;-<BCCC=CBCDDDDBBC?BAAB0AAAABCA;AB@BDCBB@@>@?BBCCCB?BCC@CBCCCCCCCBCCCDDCBBCB@B???@@@AAB?BA;A:;:
@ATNG8:01670:02520
GATGGTAGGCGTGTGAGAGTCTGTCCAGAAGATCAGGAACTCTAGAAGAATTCAGATTTTTAACACGAGAGTAAACGTAAAAAGAAGGTTTTACAAGACTCACGTTAACAATATTGCAGCAGTACGCACACAATCGAAGCGCAGTAAGGATGGCTAGTGTAACTAGCAAGAATACCACGAAAGCAAGAAAAAGAAGTACGCTATTAACTATTAACGTACCTGTCTCTTCCGAAACGAATGAGTACTATGTAGAGCTCTATACTACCATCGACACTCCAAAGTCT
+
?=?A8:;:8<<5665499;556=6516;949;995;6;5;>@@??B<@?:>547773333$36<<=====<==B<A@ABCCC1AB>B5;;;*9@@9AAABBCBBD?B?BC?ABC>@@BDBBBBCCCCDCBBB@CBBB@CA@@@99:>A@B;;8;CBBCCCC@BBBBEB?BD?ABB=@?9::,9=<;9999:(7>9=;;;>>>>?6;7;==>9=8=AB@@=@@@@BCC?C@CBC=C??=@??BB??@ACBBBBBBBA???B????@<?@?>>>A;;;6;;3@BAD
@ATNG8:01672:02546
GATGGTAGTGTGTCTCTGAGAGTAGTACTCATTCGTTTCGGAAGAGACAGGTACGTTAATAGTTAATAGCGTACTTCTTTTTCTTGCTTTCGTGGTATTCTTGCTAGTTACACTAGCCATCCTTACTGCGCTTCGATTGTTTGCGTACTGCTGCAATATTGTTAACGTGAGTCTTGTAAAACCTTCTTTTACGTTTACTCTCGTGTTAAAAATCTGAATTCTTCTAGAGTTCCTGATCCTTCTGGAGATACACATGATACTCTACCATCGACACTCCAAAGTCT
+
::<=8=<<@?;;;6699>>;99<<<==BBBBB795;;4:;;>;?>DAABBACBCEDAC@BBBA@E?CCCCCGCCB======(>?:?:95)9?9969=D:?A>696<<<7<A@CB>BB79;A=A?CBAAABBA=;;9@;@@@,9:669<=><:9:9)///377272554;<;;;;7;5555&57<79A??*5599:,9AA@BB@@>>9====(>999C?B?BB?CB@999:7:7??@@A9@@BAC?CA@?@B>999?>>>>A????387===@??@@8<;7>:::
@ATNG8:01687:01924
GATGGTAGACATATCGTCCTCTGTACTCATTCGTTTCGGAAGAGACAGGTACGTTAATAGTTAATAGCGTACTTCTTTTTCTTGCTTTCGTGGTATTCTTGCTAGTTACACTAGCCATCCTTACTGCGCTTCGATTGTGTGCGTACTGCTGCAATATTGTTAACGTGAGTCTTGTAAAACCTTCTTTTTACGTTTACTCTCGTGTTAAAAATCTGAATTCTTCTAGAGTTCCTGATCTTCTGGATACACTCATGTGCACCTACCATCGACACTCCAAAGTCT
+
@@AB?CECCDCABACCCC@BBBCDAA@CCCABCDG>ED9;7:>>=9>>5:>@?A;@;@@?A?C>AABBB@?:A;99999$8=3<:97+7?<=;@>>8>A<ACBBBB@BBBAB>>?;??A<@8=====<?@=@@@A<???@@@???AB@@;;;A<:;;;;:7;<??????ADD;>>AAA5A9<9<ACDA/===AA9AAA888><=<9>AAA.@=>=A;A<=<<;;=?=<;;C:@?????;>>>;AAA???@@@@@@>>>@:==>9===@@@@===<@@8@@<<
@ATNG8:01697:01968
GATGGTAGGAGACACGTCGCACACGTACTCATTCGTTTCGGTAGAGACAGGTAGTTAATAGTTAATAGCGTACTTCTTTTTCTTGCTTTCGTGGTATTCTTGCTAGTTACACTAGCCATCCTTACTGCGCTTCGATTGTGTGCGTACTGCTGCAATATTGTTAACGTGAGTCTTGTAAAACCTTCTTTTTACGTTTACTCTCGTGTTAAAAATCTGAATTCTTCTAGAGTTCCTGATCTTCTGTTATACACACTCGCTCGCTACCATCGACACTCCAAAGTCT
+
55<<9=CC?CCCBCCCBCDDDDDGCCBCCCBB@BCBD>BB;;;CCCCCCC?DBBB>B?ADAB>A>ABBBBBBAA=>;><>.=@:A99:6;CBB>@AB?BB?BBAAAB@BBAA@@>>9>CF:>:;;;@@??@=???A<@@A>??>??AA@@<>=A<<=<=AA;?:??AA>?AAA;>>>AA2?9=9=CCAC.AA999077;///999>=ACCC/C>>?@<@<>><>>>?=><;?:;;@>>A8><AA9>>===>A<<=A;;;A<>>A;=;;;ACC===9>A7?>>>
@ATNG8:01703:01961
GATGGTAGGTGCACATGAGTGTATCCAGAAGATCAGGAACTCTAGAAGAATTCAGATTTTTAACACGAGAGTAAACGTAAAAAGAAGGTTTTACAAGACTCACGTTAACAATATTGCAGCAGTACGCACACAATCGAAGCGCAGTAAGGATGGCTAGTGTAACTAGCAAGAATACCACGAAAGCAAGAAAAAGAAGTACGCTATTAACTATTAACGTACCTGTCTCTTCCGAAACGAATGAGTACGATGAGATCTCGTGTGCTACCATCGACACTCCAAAGTCT
+
BCBA:==B>==>???<666A>>C?>:?;:5:ABB;:9;@BCCCBBA>AC?C?BA@;;;;;*;@DDCCCBBBCCC<BB;;;;;*;B@B5<;<*:?>8=>>>AAAAA=@=?>;?@B>BBCBCBCCCCCBBBBCC@CCCC?BAAABBBB>C@C@@>@EEDCBBB?BBBBBA?BB?BBC?BBAAA5?9:48>>AA/==76///<;@ED<A;???A=D=BBEAA?ABBAABC@B@EEE>C;;8;?A@ABBBCBBBCCDC888BBB>>?@A6;;?===@@AA<AD:BBCC
@ATNG8:01707:01920
GATGGTAGCACGACACGACGATGTGTACTCATTCGTTTCGGAAGAGACAGGTACGTTAATAGTTAATAGCGTACTTCTTTTTCTTGCTTTCGTTGGTATTCTTGCTAGTTACACTAGCCATCCTTACTGCGCTTCGATTGTGTGCGTACTGCTGCAATATTGTTAACGTGAGTCTTGTAAAACCTTCTTTTACGTTTACTCTCGTGTTAAAATCTGAATTCTCTAGAGTTCCTGATCTTCTGGGTCTCTCTCTCACGCACTACCATCGACACTCCAAAGTTCT
+
?@A@;CCBBB;;6<>BBBBBBBBBBDAAACBB>BAA@<BB>A?B@;;:@@?CBBAA?C@CCBB?B?BBBBC??=A<:;>?>+@B?=:66.600)09=/0)78/7?@>?@;@@@====<8=@@<@=????>>>?<?AAB<AAB??????AAAA???@:=>==AA;A<AA@=>>A>>:>@@@@3@:=76665'8@>??:>????A?><<1888)7<;9;7<7///;;79--+-+--99==177@@6==9>>@@@A>>@AAA;77;4656966636679;.77066
@ATNG8:01707:01927
GATGGTAGCTCACGTACGTCACACGTACTCATTCGTTTCGGAAGAGACAGGTACGTTAATAGTTAATAGCGTACTTCTTTTTCTTGCTTTCGTGGTATTCTTGCTAGTTACACTAGCCATCCTTACTGCGCTTCGATTGTGTGCGTACTGCTGCAATATTGTTAACGTGAGTCTTGTAAAACCTTCTTTTTACGTTTACTCTCGTGTTAAAAATCTGAATTCTTCTAGAGTTCCTGATCTTCTGGAGATACACATGATACTCTACCATCGACACTCCAAAGTCT
+
A=B>@CCAC@;9555:;;;@@BCCBBCCICCB@BBCD?EH?C@AA@BAAA?AAAAB@D?BBBD=?<@BBBBBBAA=:9999.:?<>88715AAC7:7B>AA?BABB??<AAAAAA@@9@AA=A<>>>@>>>@<ADAA:??A@@@@@@A@>>>@?A<>>><BB=A;AAA>>AAAA9>6666(78=6<===</<=99929>>=>>@>=>=====,=///;6;7==8=@@>>>><A<ACA=;;066=6;;;;AA>>><=AAAAAAA;;7;<=A;99===;>A7@@@;
@ATNG8:01708:01936
GATGGTAGCTCTGCTCTGACTCTCGTACTCATTCGTTTCGGAAGAGACAGGTACGTTAATAGTTAATAGCGTACTTCTTTTTCTTGCTTTCGTGGTATTCTTGCTAGTTACACTAGCCATCCTTACTGCGCTTCGATTGTGTGCGTACTGCTGCAATATTGTTAACGTGAGTCTTGTAAAACCTTCTTTTTACGTTTACTCTCGTGTTAAAAATCTGAATTCTTTCTAGAGTTCCTGATCTTCTGGGTGCGCTACAGTCTCTCTACCATCGACACTCCAAAGTCT
+
8944.499@DB<<;;;;;=<<;;;>;;;AA;<7;:::4;>9>;==B?>@@9<<=@@<>:>?66069;556<55/<7=<;;;)//)/777.97//)///)//)5555=>:<<<?>CD?:@9929897:00/983--/;)/-6--/999/55<554=7:450394953355;99//)//5<=0=<=:>G@@@)55555)5555<>;;<B:>=A=16///;)/)///)/7744//)/17////:5:/55)5<<@;<;?566=///:9//)/9799=:555;@@4B=>9
@ATNG8:01715:01932
GATGGTAGTATAGAGCTCTACATAGTACTCATTCGTTTCGGAAGAGACAGGTACGTTAATAGTTAATAGCGTACTTCTTTTTTCTTGCTTCGTGGTATTCTTGCTAGTTACACTAGCCATCCTTACTGCGCTTCGATTGTGTGCGTACTGCTGCAATATTGTTAACGTGAGTCTTGTAAAACCTTCTTTTTACGTTTACTCTCGTGTTAAAAATCTGAATTCTTCTAGAGTTCCTGATCTTCTGGCGCTCTGTCACGTCTGCTACCATCGACACTCCAAAGTCT
+
:;==?BGDC?CAAAA<655<<<=CCCA@@@@?9?CCC>BC=A=:97<7;;2;:?>@?C597?B7@>BB>>>88290562525#..49..).:35,52838;49;98@@<@@A>>>@@<AAD:=:>BB@:::@<AAAA:?>??A???@AA>=>??A;>>?=@A<>;>BA@??B@@<@AAAA5A<A<?<===,====<///9:<=8>>><?BAB/B<==A<A=??:AAA?>>><>;>>AAAA5<<A<=>>?@@@>A>>??><>>@??:>=;;>BA>@@<AA9AA@>
@ATNG8:01724:01934
GATGGTAGATATATGCACGCTCTACCAGAAGATCAGGAACTCTAAGAAGAATTCAAGATTTTAACACGAGAGTAAACGTAAAAAGAAGGTTTTACAAGACTCACGTTAACAATATTGCAGCAGTACGCACACAATCGAAGCGCAGTAAGGATGGCTAGTGTAACTAGCAAGAATACCACGAAAGCAAGAAAAAGAAGTACGCTATTATCTATTAACGTACCTGTCTCTTCCGAAACGAATGAGTACGTGTGACGTACGTGAGCTACCATCGACACTCCAAAGTCT
+
<=<=:=666DCCCCBBCBBBBBBAA?AA;8::::::8<79>;//+/;5;868600//;;;;.;56<:885?A:;;3;<@AABB2BC@B@CFE;FCCACCCCDDDBB?B??@=@CCAEBAAACCCCCCCCCCBC@CFBB?BBBBAA@?;B=A@@>@BCCBBBB@AAA@A??BC>BAB5::@>?8?=<;>=>=?.:<:;888@@???=A@@???3818@===:=>A?@@A<@<??>3=::5;>==:;:788>;@@CCBBBABBBBBCD@AAAABBBC@@000)0000
@ATNG8:01686:02011
GATGGTAGTCTCAGATAGTCTATAGTACTCATTCGTTTCGGAAGAGACAGGTACGTTAATAGTTAATAGCGTACTTCTTTTTCTTGCTTTCGTGGTATTCTTGCTAGTTACACTAGCCATCCTTACTGCGCTTCGATTGTGTGCGTACTGCTGCAATATTGTTAACGTGAGTCTTGTAAAACCTTCTTTTTTTACGTTTACTCTCGTGTTAAAAATCTGAATTCTTCTAGAGTTCCTGATCTTCTGGGTGTATCAGCGAGTATCTACCATCGACACTCCAAAGTCT
+
B::9:==CCCBCHCCCBDA@AGDBCBCBBACA@BCBD>DD?JACDCCAAA?B@C@@>@<>@?@;@8<9AB>B>CA;99::9)9@=@@BA<@AAA=A;<5;A=B@@CCGEGCCDCCBB>ACC?A?BCDDICCB@BBBB@CCCBCCC@@ABA;;;CC@;;<@CB>A<@9;9@=@DD@@@@AA7@:>>AAAAAAA#;;BBD<BBC;;;CCCC?CBCB0B;;<;AC@DC@CCCCCDD@C?CBBBDD?B:;;6;<;;ECCBDCCCBCCCBCDABBBCDDDCCC@BD:@?:9
@ATNG8:01691:01980
GATGGTAGCACACGAGATCTCATCGTACTCATTCGTTTCGGAAGAGACAGGTACGTTAATAGTTAATAGCGTACTTCTTTTTTCTTGCTTTCGTGGTATTCTTGCTAGTTACACTAGCCATCCTTACTGCGCTTCGATTGTGTGCGTACTGCTGCAATATTGTTAACGTGAGTCTTGTAAAACCTTCTTTTTACGTTTACTCTCGTGTTAAAAATCTGAATTCTTCTAGAGTTCCTGATCTTCTGTGTGCGCTACAGTTTCTCTACCATCGACACTCCAAAGTCT
+
ABBB?BBAAA@A00/<:@BBA:96BBAAACBB=B@A>699.9.499<>;;:;CAAB?B?BCCD@B<=8BBBAA@A=99:9:9#7<2=?@A:ABBB>AAB>AC@>>?BAA>?????;:;:>>>=@=???@@>>>=BAAA:>=@===>>?@AB@888A:=>=>DE=A;@?@@BB??><??@BB5A<A9<<AAA/@AAAA5<<9::;>9:;=DDDC/A<==@>E=??<?AA::;=9<5:;;;;E7;;A>>=>>>???BAAAA:>>>BAA<>>>>@AA???<==4=;//
@ATNG8:01696:01993
GATGGTAGCTATACGTATATCTATGTACTCATTCGTTTCGGAAGAGACAGGTACGTTAATAGTTAATAGCGTACTTCTTTTCTTGCTTTTCGTGGTATTCTTGCTAGTTACACTAGCCATCCTTACTGCGCTTCGATTGTGTGCGTACTGCTGCAATATTGTTAACGTGAGTCTTGTAAAACCTTCTTTTTACGTTTACTCTCGTGTTAAAAATCTGAATTCTCTAGAGTTCCTGATCTTCTGGGTGTATCAGCGAGTATCTACCATCGACACTCCAAAGTCT
+
DCDC@DCCCCCCCCCCCBCCCCCBBBABCC@@;?999,<C>A?BCCCCCC>BBBAA>B?BBAB>A>ABBBB@B?>97777(3;6:;>>>6>BBB>ABC?A@<?>?A<<:>A@@AAA>;AAC7;7;>>>AA==7;AAA;@>?>>>???@@>>>>>>;;;;;AA9>9>>???@>>>9@????3?;A;=<>>>+<<666)--6---799>;?DHD/@?@==9=9///=;;66616067<<??767<=6///99966;@C@@@B>==<6<?99:@>>=A4990;;;<
@ATNG8:01699:02003
GATGGTAGCGAGCGAGTGTGTATACCAGAAGATCAGGAACTCTAGAAGAATTCAGATTTTTTAACACGAGAGTAAACGTAAAAAGAAGGTTTTTACAAGACTCACGTTAACAATATTGCAGCAGTACGCACACAATCGAAGCGCAGTAAGGATGGCTAGTGTAACTAGCAAGAATACCACGAAAGCAAGAAAAAGAAGTACGCTATTAACTATTAACGTACCTGTCTCTTCCGAAACGAATGAGTACGATGAGATCTCGTGTGCTACCATCGACACTCCAAAAGTCT
+
55==:>CCCCCCCBBBCCCCCCDBB@CCM@BBCA?@;@;>?@BBCC?BB?B<=<?;;;;;;%96@@>C@@CCCCE?DC;;;;;*<C?C?BBBB2BBA=@@@?ABABB?B?BB?@@A?CCBBCCCBBBBCCCCBB?BFBB?BABABB??;?:?>>;@CCCDCCC?CCCBBB>AA?BCB=??;;;3?<<;>@@@@2ACAC?>?B??@A:=:=@@@7;8;DCCC@BBBAA;:7:@BAA<B::8;BBBAAAAA@DCBBBBAA@A@@B@?@A<@@@>>>====1///)0000
@ATNG8:01704:02014
GATGGTAGAGAGACTGTAGCGCACCCAGAAGATCAGGAACTCTAGAAGAATTCAGATTTTTAACACGAGAGTAAACGTAAAAAGAAGGTTTTACAAGACTCACGTTAACAATATTGCAGCAGTACGCACACAATCGAAGCGCAGTAAGGATGGCTAGTGTAACTAGCAAGAATACCACGAAAGCAAGAAAAAAGAAGTACGCTATTAACTATTAACGTACCTGTCTCTTCCGAAACGAATGAGTACCTCTCAGACGCTCGTCCTACCATCGACACTCCAAAGTCT
+
44448=====;;;<666:<<;///<5<<>;>CC:;8>B8======>8:?6>677777733$343333::88858.8649999'5:7<.555&5994;>==;:444383:;8<>=9<A89;BBBBBBBBBB@@=ABAA@AABB??@D3;5;;;5;AA@@?BC?BA@@?B?@@<??<299=<<5<::38<<<<<%66/6/..559:<:<6522A17176>:>:4/////6176;<=4;33-3778;;<7==<:::855??B==><@<=88887<555995;=4=///
@ATNG8:01706:02000
GATGGTAGAGAGACTGTAGCGCACCCAGAAGATCAGGAACTCTAGAAGAATTCAGATTTTTAACACGAGAGTAAACGTAAAAAGAAGGTTTTACAAGACTCACGTTAACAATATTGCAGCAGTACGCACACAATCGAAGCGCAGTAAGGATGGCTAGTGTAACTAGCAAGAATACCACGAAAGCAAGAAAAAAGAAGTTACGCTATTAACTATTAACGTACCTGTCTCTTCCGAAACGAATGAGTTACTATGTAGAGCTCTATACTACCATCGACACTCCAAAGTCT
+
:;==:=>>>B<<<<56555599499)4;;7<?;:::4928833333,3917133333333$3/77<::888:=;.52:4444$5>8@:>>>2?>>9;69;9<<<@?A@CC?ABB?BBBBB@@ABBBBACCDC?CCCCABA@@BBAA>B?B;<8;BAAAAAA?@@?CBB?CC>AAA8==777)8;;89:::::&8:322+2599977285<<=::>:>?CAA=@@@;;9CAC?BBB=BBB?AAA@A>???@B>?>CB===><<9?999=8<>@688:8//+/@4??B@
@ATNG8:01726:02019
GATGGTAGTGTCAGTGCGCGTCGTCCAGAAGATCAGGAACTCTAGAAGAATTCAGATTTTTAACACGAGAGTAAACGTAAAAAGAAGGTTTACAAGACTCACGTTAACAATATTGCAGCAGTACGCACACAATCGAAGCGCAGTAAGGATGGCTAGTGTAACTAGCAAGAATACCACGAAAAGCAAGAAAAAGAAGTACGCTATTAACTATTAACGTACCTGTCTCTTCCGAAACGAATGAGTACTGTATCTATGTGTGCGCTACCATCGACACTCCAAAGTCT
+
?<@A7?<<CCBBBB?BCCCDBBACC?BB@<@A>?99055:?B?>:C>BB>B?===:::99'7<AABBBBC>@>C=?@@@@@@,@A=A5;;0:@@;?@@;CC>BC?C@BB?AAA?BBAABCBBCCCCCCCBB7;;;;>AACCBCBA>B@BBB?ABCCFGAB@BCB:::?BC?B??9=;0000*000*/////(/:6=8::???@@;@<AAAA<A<BAEBB@BBA@AAA=@>???9?@@????BBBABAAAA@AABBBBAB>@D@@@>A<;998A==<188*;@??
@ATNG8:01683:02056
GATGGTAGCTATACGTATATCTATGTACTCATTCGTTTTCGGAGAGACAGGTACGTTAATAGTTAATAGCGTACTTCTTTTTCTTGCTTTCGTGGTATTCTTGCTAGTTACACTAGCCATCCATACTGCGCTTCGATTGTGTGCGTACTGCTGCAATATTGTTAACGTGAGTCTTGTAAAACCTCTTTTTACGTTTACTCTCGTGTTAAAATCTGAATTCTTCTAGAGTTCCTGATCTTCTGGTCTACTACACTGTACTCTACCATCGACACTCCAAAGTCT
+
FFEE=BBBCCDDEECBBBBBBDDCCCBBBB995:99::-;@>ABBDDECC=ABBBA=B>BB@@=@>BBBBBBCBA;;;;;;.?A=C9;95<@?@=@AA=AC<?>?A;:6;C>>=AAA=?>>:?A>>?<<<>?;???A9>>>>;;=>>@BB@@@<=9===<AA<A;>>9///>//+/7777-7*/.6777(66222',,,,,,5337+522&288:;;@<;:7;?>?@==:=7;;B===///<7799667:==@AAAAAAC@>=:===>>;;=>947;4933-
@ATNG8:01685:02045
GATGGTAGCGAGCGAGTGTGTATACCAGAAGATCAGGAACTCTAGAAGAATTCAGATTTTTTAACACGAGAGTAAACGTAAAAAGAAGGTTTACAAGACTCACGTTAACAATATTGCAGCAGTACGCACACAATCGAAGCGCAGTAAGGATGGCTAGTGTAACTAGCAAGAATACCACGAAAGCAAGAAAAAGAAGTACGCTATTAACTATTAACGTACCTGTCTCTTCCGAAACGAATGAGTACCTCTCAGACGCTCGTCCTACCATCGACACTCCAAAGTCT
+
59:93:;@@@CBA@@ABBDGFCC;;79AB=AA><<:+0*/9::>BB=@@;>8=@@?A@@A@'@?CCCCDCCBBBC<A@;;;;;*;B;@;@@<A<<:;:66=B@AB?A>BC?CBB?BBBBBCCBBCCCCCCCC?BC@?;@ABABB@@<A?BAB?BCBBCBEDABBBABB?BB<77:=@@???8>@@;:9:::.9B?CB@@CDAAA:=:=@@@7;7;ACCC@CCBBBBC@B@CA@<A@@<@ADAAAB?AAABBCBBBBBBBA@=<6616=@>>?AAAB<AA3:888
@ATNG8:01686:02023
GATGGTAGCTCTGCTCTGACTCTCGTACTCATTCGTTTCGGAAGAGACAGGTACTGTTAATAGTTAATAGCGTTACTTCTTTTTTCTTGCTTTCGTGGTATTCTTGCCTAGTTACACTAGCCATCCTTACTGCGCTTCGATTGTGTGCGTACTGCTGCAATATTCGTTAACGTGAAGTCTTGTAAAACCTTCTTTTTACGTTTACTCTCGTGTTAAAAATCTGAATTCTTCTAGAGTTCCTGATCTTCTTGGGCAGACTCTCACACGCCTACCATCGACACTCCAAAGTCT
+
B;957:4/////////-////<777=544833-38::144.48555=>=<8<<////5;)//<:7;:5446--(---(-55555$586;;=>5;:99.55/)/:5//)/7794955555994999393566;>>>@<<;;<76665:<:555::::88838-.(---(-357;=>7<;::4:<<;;+<.5.55555$5555<4;;666<<<;<.5555$594559=955.59999993:0549://)//)//)/755/////////<=:;;;:?=<;88///96:;5:=<:
@ATNG8:01686:02048
GATGGTAGAGTATCATGTGTATCTCCAGAAGATCAGGAACTCTAGAAGAATTCAGATTTTTTAACACGAGAGTAAACGTAAAAAGAAGGTTTACAAGACTCACGTTAACAATATTGCAGCAGTACGCACACAATCGAAGCGCAGTAAGGATGGCTAGTGTAACTAGCAAGAATACCACGAAAGCAAGAAAAAGAAGTACGCTATTAACTATTAACGTACCTGTCTCTTCCGAAACGATTGAGTACTGTATCTATGTGTGCGCTACCATCGACACTCCAAAGTCT
+
@<==?B=?CCC@<<<<@@CCBBBBB?AAA>BBBC@@>@?AACCCBB=AB<?<@B@>@@@@@(A?DCCCBAAAEFC=BA@@@@@,@C<A=@B=ACC??@>?BAACF?B?BB?BBB=A@BBBBCBBCCDCBBBC@BBCC?CBCB@@?@9@=A:97;DBBBDCC?CDCBBB>BB>BBA8<<888*9??;>::;;+:?<A<>>;:;AD3768AAC:>:=?CCCADCCCBCC=A=;::.;;;;@BCDCCCCBBBBBA@ABBBBBBCBB??<>@A<<=>=<<;?=4BB;;
@ATNG8:01701:02043
GATGGTAGCACACGAGATCTCATCGTACTCATTCGTTTCGGAATGAGACAGGTACGTTAATAGTTAATAGCGTACTTCTTTTTCTTGCTTTCGTGGTATTCTTGCTAGTTACACTAGCCATCCTTACTGCGCTTCGATTGTGTGCGTACTGCTGCAATATTGTTAACGTGAGTCTTGTAAAACCTTCTTTTTTACGTTTACTCTTCGTGTTAAAAATCTGAATTCTTCTAGAGTTCCTGATCTTCTGGGCAGACTCTCACACGCCTACCATCGACACTCCAAAGTCT
+
4:99;=;@9A@A:;5555;;9555<<<<<><<5:/00,/:5;)////98;;9<<<BB>B>BB@=7=588;::;:8848;>?;+A?288;709?;<197;5;<8?:958:4::??>>8837AA;A=;;;>=;;>=BBAA<>><>>??A???BB;;;?;===<??;@<@???@@@CC<A====2=,/*/:::::&:=9994;==//-/=89<79989*9///=9@9<;7;??;;;==@=@DDAAB=C:;;3:=<9::<<<A=<<>><>>@<@<>>?@?@@@=BB9>><=
@ATNG8:01701:02060
GATGGTAGCTCACGTACGTCACACGTACTCATTCGTTTCGGAAGAGACAGGTACGTTAATAGTTAATAGCGTACTTCTTTTTCTTGCTTTCGTGGTATTCTTGCTAGTTACACTAGCCATCCTTACTGCGCTTCGATTGTGTGCGTACTGCTGCAATATTGTTAACGTGAGTCTTGTAAAACCTTCTTTTTACGTTTACTCTCGTGTTAAAAATCTGAATTCTTCTAGAGTTCCTGATCTTCTGGGTGTATCAGCGAGTATCTACCATCGACACTCCAAAGTCT
+
BBCC@CCCBCCB;;6B;;@BBBBBCCCCCBCC@ABAC>CE@C@BBBCCBB@BCBBB>@>ABBD@C?BBCAAAABC?CABCB3BB>>>@C9>A@@;>?@<@A=@?@AA<7;;@@AA@@<@@@7:7:?????@A<ACAA;@=>>==>@A@AAA=>>B<;;;=BF=A8;;??@A>>><@@@DD5A;?;?====,=;333(--7---7::>;@DDD/A>>?C=A<;:6:===:::;A;>>==<>:>AAA::::AAA@?=>@><>?=?==5=>>=>D>>9969916637
@ATNG8:01704:02048
GATGGTAGGACGAGCGTCTGAGAGGTACTCATTCGTTTCGGAAGAGACAGGTACGTTAATAGTTAATAGCGTAACTTCTTTTTCTTGCTTTCGTGGTATTCTTGCTAGTTACACTAGCCATCCTTACTGCGCTTCGATTGTGTGCGTACTGCTGCAATATTGTTAACGTGAGTCTTGTAAAACCTTCTTTTACGTTTACTCTCGTGTTAAAAATCTGAATTCTTCTAGAGTTCCTGATCTTCTGGGTGCGCTACAGTCTCTCTACATCGACACTCCAAAGTCT
+
<>?D?BBB@C?>?;66666==>@FABB?;?9:.9>;<3<>7;7;=??=>C@9::B<7<=@:4506.6<<<==?9<@=@@>>>'9925<==4;;;<7;>B;59459>>=?;AC@@@BBA=AAB6;7;BBBBDAA=AB@B>DCCBD;;;BBBBBAACC?;;9=??1807<>=@@@@@<?9999*57<;5555&59555)00.------98<<<=+/66;<7;<AA9>BB999??C<A@@CCC@CCFE>CCCDBBBBBBCCAAABBCGFCBBA@@@?@=@?.;99:
@ATNG8:01715:02067
GATGGTAGCGAGCGAGTGTGTATACCAGAAGATCAGGAACTCTAGAAGAATTCAGATTTTTAACACGAGAGTAAACGTAAAAAGAAGGTTTTACAAGACTCACGTTAACAATATTGCAGCAGTACGCACACAATCGAAGCGCAGTAAGTATGGCTAGTGTAACTAGCAATAATACCACGAAAGCAAGAAAAAGAAATACTCTATTAACTATTAACGTACCTGTCTCTTCCGAAACGAATGAGTACGATGAGATCTCGTGTGCTACATCGACACTCCAAAGTCT
+
ABBB@C?@AACBB@AAAFGECEABA?BBD@CDCCBC9989?A@@?><?B?A=98;?@@@@,@=@BBCBDFB;;;.;;;5555$5<5;.555&5<<8>C:;9BADD>@=::6:>@;@AAACCA@DDDBCCC:::;CBB>BCBACBAA>CDB;;6;@@>@?@C@DCBBCB@BB@CCC?CAB@@7>00*0>@@@0@@?0877:755249:;<=?:><@===?>BA888>?9@9@AD6>>D=>==>:;:;>==>BBBBB888;<<<<><AC???BB>>>8==5=<<<
@ATNG8:01720:02026
GATGGTAGTCTCAGATAGTCTATAGTACTCATTCGTTTCGGAAGGGACAGGTACGTTAATAGTTAATAGCGTACTTCTTTTTTTCTTGCTTTCGTGGTATTCTTGCTAGTTACACTAGCCATCCTTACTGCGCTTCGATTGTGTGCGTACTGCTGCAATATTGTTAACGTGAGTCTTGTAAAACCTTCTTTTTACGTTTACTCTCGTGTTAAAAATCTGAATTCTTCTAGAGTTCCTGATCTTCTGGATAGCGACGCGATATACTACCATCGACACTCCAAAGTCT
+
;BBB@CBCAAABBCCEBBBBBBB@@@BDD@@??BBBD?BB@C?CC>BBBABBBBCB?B?AAAB=@7;DDCBCBCB?@@@@@?>#==5@::917CBC=@@?=??;?>?BAB?BDBBBB==;>B?9@<:::@=>>><??AA<@@A@@@?@AA?=>;::B7;;>=@@<@=@@@@@AA>>:>>==<1=:@8>>AAA/<>99919;;///:9:=8==<=.=@@AA=A===:=<<<<=<;?=@@?>>A7>;@=A>>>DAA?@@@@@@@AD<>>;@AAA>?=?@C7;;6;;;;
@ATNG8:01681:02110
GATGGTAGCGCATATCAGCGCAGCCCAGAAGATCAGGAACTCTAGAAGAATTCAGATTTTTTAACACGAGAGTAAACGTAAAAAGAAGGTTTACAAGACTCACGTTAACAATATTGCAGCAGTACGCACACAATCGAAGCGCAGTAAGGATGGCTAGTGTAACTAGCAAGAATACCACGAAAGCAAGAAAAAGAAGTACGCTATTAACTATTAACGTACCTGTCTCTTCCGAAACGAATGAGTACGATGAGAGAGCTCTCTCTACCATCGACACTCCAAAGTCT
+
CB@@=@;;@CCDCCCCCCCCCA:;;8;BC@CCCC@@=@>AACBBBC@BB>A>@ABBBCCCB)C>BBCCCCCCDDD=BBCCCCC5BB;@4:;.;@@?=@;<A@BBB?B?BC?AAA?BA@AACCCCCCCCCCCB?BCBB@BBBBDDBB>A>A999:CBCBDDD@CACBBB@BB?ABB=AA>><5==>9::::9(9B=C9::BA@AA;?<AB@A:=:<ABAB?BC@@@CC?B@CBB<B@@>@BCBBBAABCCCB@@ABBCCCA=====9>@AA>?>@??9>>3:999
@ATNG8:01684:02090
GATGGTAGCGCACACATAGATACAGTACTCATTCGTTTTCGGAAGAGACAGGTACGTTAATAGTTAATAGCGTACTTCTTTTTCTTGCTTTCGTGGTATTCTTGCTAGTTACACTAGCCATCCTTACTGCGCTTCGATTGTGTGCGTACTGCTGCAATATTGTTAACGTGAGTCTTGTAAAACCTTCTTTTTTTACGTTTTACTCTCGTGTTAAAAATCTGAATTCTTCTAGAGTTCCTGATCTTCTGGATGTGTGCGCAGTGCCTACCATCGACACTCCAAAGTCT
+
AA;;69<@ABCCCCCAB@AAB@@@BB@@?>8908<@<@0@<=A:BA@A@BB@BCBBB@D@DAAA=B?BBCCBCCEC?AAA@@2AC?BBBE@AABB>BAB?CDABBBCBCACFCCCCCC@CCC?B?BCDDCCBB?BECC?CCCCBBBDBBBBCCCBC?C@@<@D@C>BBBBBBBBB=A>>>>4=;?;>?=?>??#>?::::.;BCCCDDBBCAFDCD5CCBCG?B?BB>ABCCBBB@C@BBBCCC?BBB?BBCAAAGCCCBBBBB?A?@=@BCCBBBBBB>BB<A::9
@ATNG8:01691:02117
GATGGTAGTGCGTGAGAGAGAGACCCAGAAGATCAGGAACTCTAGAAGAATTCAGATTTTTAACACGAGAGTAAACGTAAAAAGAAGGTTTTACAAGACTCACGTTAACAATATTGCAGCAGTACGCACACAATCGAAGCGCAGTAAGGATGGCTAGTGTAACTAGCAAGAATACCACGAAAGCAAGAAAAAGAAGTACGCTATTAACTATTAACGTACCTGTCTCTTCCGAAACGAATGAGTACGAGAGAGCACACGTGTCTACCATCGACACTCCAAAGTCT
+
::==@CBCCCBCBCCCCCDCBB99:)9A@5>BAACB?A?AAAABBB?AA;><@@@>@@@@.A?BB?BEBBC>>>9<ABBBCB5AC>C5;;;&5;<5666<=<<;;7?@CC?BBA8::CBCECCCCDCBBBDE@BB@@=@BBBBBBB?B@C;;;;CCCECCC@BBBBBB?CC@BBB<??@@@9?>>;89888+8@:>888?@@BC=A<A;;;=A=??BCC@CBBCCCC?B?BBD>BBB?BBBBBBBBCBBBBBBBBBC978==::;<?>>>AAA?>@=BC8=888
@ATNG8:01692:02097
GATGGTAGTGCGTGAGAGAGAGACCAGAAGATCAGGAACTCTAGAAGAATTCAAGATTTTTAACACGAGAGTAAACGTAAAAAGAAGGTTTTACAAGACTCACGTTAACAATATTGCAGCAGTACGCACACAATCGAAGCGCAGTAAGGATGGCTAGTGTAACTAGCAAGAATACCACGAAAGCAAGAAAAAAGAAGTACGCTATTAACTATTAACGACCTGTCTCTTCCGAAACGAATGAGTACTGTATCTATGTGTGCGCTACCATCGACACTCCAAAGTCT
+
:BAC@BCBC:66>>>@>A?<>@00*/::5/055543926760//6065053//(///999'936;88<8@BB??7::;;;;;*4;8>.55505AA9666=@@?CC?B?BC@CCD?BBBBCBCCCCCBBBCCE?BBBA=AA@@@@??<@@CBC?BDCCDDDDAABBCBB?BB?BCC5:9?>=5<==9=:::;;'7>7<///:@AAA7;6;=9;)/)////7<<<==@B:=9888-6=>;@@@A;::ABBAAA==>:;<???@?;;;<@@?===BBAA:>=8=@@@
@ATNG8:01701:02104
GATGGTAGGCGACATACATACGCGCCAGAAGATCAGGAACTCTAGAAGAAATTACAGATTTTTAACACGAGAGTAAACGTAAAAAGAAGGTTTACAAGACTCACGTTAACAATATTGCAGCAGTACGCACACAATCGAAGCGCAGTAAAGGATCTAGTGTAACTAGCAAGAATACCACGAAAGCAAGAAAAAAGAAGTACGCTATTAACTATTAACGTACCTGTCTCTTCCGAAACGAATGAGTACTGCGTCTCACTCTCGCCTACCATCGACACTCCAAAGTCT
+
////)///)5<<=><<<<?CB@A@@=@BB>@@@@@@9>;??>?=?>:000(/)//6/43888'8289:::::;:<=6445=A??17817/78)37717:;=444;A8?555;>>>6252=BB@@@CCCCBBCD?;;;;69><;@>777(9799;;;;>>::49::99>=@@<BBB?AB@??8=<<8789999%95-565779>>D<@<888A:A<?=B@@>@DBBC@@60-0>>6>00+0==;=?@9:9A;;:CCCCBBCEG@DAA>@BCAAABA??<?D9;;CD
@ATNG8:01716:02078
GATGGTAGCACGAGTCACTCATATCCAGAAGATCAGGAACTCTAGAAGAATTCAGATTTTTTAACACGAGAGTAAACGTAAAAAAGAAGGTTTTTACAAGACTCACGTTAACAATATTGCAGCAGTACGCACACAATCGAAGCGCAGTAAGGATGGCTAGTGTAACTAGCAAGAATACCACGAAAGCAAGAAAAAGAAGTACGCTATTAACTATTAACGTACCTGTCTCTTCCGAAACGAATGAGTACAGAGAGTACGATATGTCTACCATCGACACTCCAAAGTCT
+
BBDB?BAAA@:96>>@B<BBB;;;>8==>469@@:;79?BAB;;:A?B@?A=00000??@?'@9:><787>:>@?8<7944444#45.59@@@G+<;;6666<??=<<;>?;;6:A@59:DBBBBDCECBBBCED@CBAA@DBBBAAAC<?=?A@?ACCCCCCC????BBB?BB?BBB@AA:9:,7;718899:+8A<>888??>>?<?;??>>;><@>BAA?ABBCBCB?A?B@?9A9979BABBCCA@ACBBBD@@A@@>@@;<;A;AAA@@@@;;:<AB=B@?>
@ATNG8:01727:02098
GATGGTAGCTCGCTGATGATATCTCCAGAAGATCAGGAACTCTAGAAGAATTCAGATTTTAACATCGAGAGTAAACGTAAAAAGAAGGTTTTACAAGACTCACGTTAACAATATTGCAGCAGTACGCACACAATCGAAGCGCAGTAAGGATGGCTAGTGTAACTAGCAAGAATACCACGAAAGCAAGAAAAAGAAGTACGCTATTAACTATTAACGTACCTGTCTCTTCCGAAACGAATGAGTACTACTCTCAGAGACACACTACCATCGACACTCCAAAGTCT
+
BEED?CCBCB>BCCBBCCCBBBCCC@BBEADCA000,0,0@>:??B>BC?B;99999:9+78>;78=3334<<;199/////$//(/0666*335.566957356(/(/7389846<=?CCCCCBCCCCCA@>@CBB>BBAA?@<<7@;@@?>ABBBBCBB?BBBBBB>BB>BBB?AA?;;1;<<:88888+8A=D;;<@@;::5:7;?BD7;7;@BAB@BBBABCC@C?ABB>BAA>ACCBBBBBBCBABBBC@@@B@@@A><>=A>>???899;/55(;?=?
@ATNG8:01727:02115
GATGGAGTATAGAGCTCTACATAGTACTCATTCGTTTCGGAAGAGACAGGTACGTTAATAGTTAATAGCGTACTTCTTTTTCTTAGCTTCGTGGTATTCTTGCTAGTTACACTAGCCATCCTTACTGCGCTTCGATTGTGTGCGTACTGCTGCAATATTGTTAACGTGAGTCTTGTAAAAACCTTCTTTTTACGTTTACTCTCGTGTAAAAATCTGAATTCTTCTAGAGTTCCTGATCTTCTGGGCAGACTCTCACACGCCTACCATCGACACCTCCAAAGTCT
+
DCDC@CBBCCCCAAABCCCCCBCBDCCCCCB<>?BE>AC=@?000@@@@<CBBAB=A497=<8=6<?;>?;:7>755222$2738;25+2922,268322178<<AA<?>>>????=A==7;9=>>>><<==B@>>:>AAB@??AAAB@==://,/:<9=B=B=?>>;;;C==8:88888(87<988888(7::::0656//.66-//999+86733-34--*-777>??:=:=?A>==5;;::19<<667:::???@@=9;;;6;//-77-/*/=4==4=333
@ATNG8:01678:02137
GATGGTAGCTATACGTATATCTATGTACTCATTCGTTTCGGAAGAGACAGGTACGTTAATAGTTAATAGCGTACTTCTTTTTCTTGCTTTCGTGGTATTCTTGCTAGTTACACTAGCCATCCTTACTGCGCTTCGATTGTGTGCGTACTGCTGCAATATTGTTAACGTGAGTCTTGTAAAACCTTCTTTTTACGTTTACTCTCGTGTTAAAATCTGAATTCTTCTAGAGTTCCTGATCTTCTGGTATGACTAGTGTACTACTACCATCGACACTCCAAAGTCT
+
ADCC<@;?@@;?DCCBBAA@CCB@A@@:?BAA<ABBB>BC@C@BABBCBC?BAACC?C?BBBB?C?BBBBCCBBA<98999$8;3:=??9?BBB?BBC=>><>>AA<=:=@@@@@@A<@@@<A<@@?A@>>>:?A@A6:8<>=<>@@>>>?;;;=5;;;:>>:@=>=>@?==>?;==>CB5?<?:==@@@/A?<;=0666///997;5;??2@A@@@=B===:>B@????=A7;;;;;A:==A<A=>>@>>>?>>>>>>ABAAA:AAA?>?@@@@<@D:><=<
@ATNG8:01681:02141
GATCGCATATCAGCGCAGCCCAGAAGATCAGGAACTCTAGAAGAATTCAGATCTTTAACACGAGAGTAAACGTAAAAAGAAGGTTTTACAAGACTCACGTTAACAATATTGCAGCAGTACGCACACAATCGAAGCGCAGTAAGGATGGCTAGTGTAACTAGCAAGAATACCACGAAAGCAAGAAAAAAGAAGTACGCTATTAACTATTAACGTACCTGTCTCTTCCGAAACGAATGAGTACGTGTGCGACGTGTCTCCTACCATCGACACTCCAAAGTCT
+
77/0//:::>?C=C??;;;=6==>;BCABAB>A>ACBBBBB?BA>A;????ACCE>A?ACCCCBBCBBB<B@<<;;;*;@;>4;::&49<8;;;<;::4404<?@:?>>9>AABBCCBDFIGBBB@@=@B@@=@BBBDCBB=@=@BB?BCDCDCDC=?@:99@=@@;>88/7/;;;3///0/0////#-827...335880505:9=4>:>>CBB@CBBBBCC?C?BAC:@::8:ABABBBAAA???@@?=;=888;:>=>388=>A888==8=C9>>>>
@ATNG8:01695:02142
GATGGTAGCTCTGCTCTGACTCTCGTACTCATTCGTTTCGGAAGAGACAGGTACGTTAATAGTTAATAGCGTACTTCTTTTTCTTGCTTTCGTGGTATTCTTGCTAGTTACACTAGCCATCCTTACTGCGCTTCGATTGTGTGCGTACTGCTGCAATATTGTTAACGTGAGTCTTGTAAAACCTTCTTTTTACGTTTACTCTCGTGTTAAAAATCTGAATTCTTCTAGAGTTCCTGATCTTCTGGATATGAGTGACTCGTGCTACCATCGACACTCCAAAGTCT
+
:<<=;955<<<;A;<;;666=;;;=665<<::49:<<6>C?C?BB;:;BB?CCCCD>A>A@>@<B@CDCDCBAAA@;;;;;';?8<>B@8=>99296949@,00/9:A==BB=>>9969@@;A?BBBB;;;;8;CA@=AAAACCCBBB@@@BA@@<@AA=::3:;=?ADBBBCF=@;;;;.;>C=<;;;;*;ABBC;AAABBC;;;A;@=@=,=@@@@<>?AA=AB@@@@A5;6;@@@@@?AAC?C;;;A;:;;::::?999>@@=@A@@@B@A==188*7=;=
@ATNG8:01697:02149
GATGGTAGTGTCAGTGCGCGTCGTCCAGAAGATCAGGAACTCTAGAAGAATTCAGATTTTTAACACGAGAGTAAACGTAAAAAGAAGGTTTTACAAGACTCACGTTAACAATATTGCAGCAGTACGCACACAATCGAAGCGCAGTAAGGATGGCTAGTGTAACTAGCAAGAATACCACGAAAGCAAGAAAAAGAAGTACGCTATTAACTATTAACGTACCTGTCTCTTCCGAAACGAATGAGTACTATAGACTATCTGAGACTACCATCGACACTCCAAAGTCT
+
89:<7<<BBBABCBBBDDDDCDCA@?ADCABCA@AA=@;@?CAAAB?BA>A<=>>9:999'89>ACBBBBB@?@:@ABBCCC5BB@B@CCC<CBB?;;:BCEEBA?C@CD?AAA@CBBBBCCCCCBBCBAAD@DBBB>@@??@B@@<A?BAB?BBBBCBCB?BBBBB@>AA>A@@:@>999+8>>:88888(9@:>888@@?=>:=<?A??:=9=AA;;;:CCCBBB?B=:993:==8?AAABFDAAACAA:::BCAAAAAACAA>ACBBBBBBBB=??6?>98
@ATNG8:01698:02131
GATGGTAGGACGAGGCGTCTGAGAGGTACTCATTCGTTTCGGAAGAGACAGGTACGTTAATAGTTAATAGCGTACTTCTTTTCTTGCTTTCGTGGTATTCTTGCTAGTTACACTAGCCATCCTTACTGCGCTTCGATTGTGTGCGTACTGCTGCAATATTGTTAACGTGAGTCTTGTAAAACCTTCTTTTACGTTTACTCTCGTGTTAAAAATCTGAATTCTTCTAGAGTTCCTGATCTTCTGGTGTCGTCTATCATGTACTACCATCGACACTCCAAAGTCT
+
4449399<399:65.4;::<;;;==<?=>>CGF@B@@@;@B@C?CDCBBBGAEDDCC@B@BBBD@C@CCCCCBC;;5;;;;.;?;??AA<AB@A;A9:4;A=AABBBBAHFCCGDCC@CBB?B@DDBBCBAB>@@BB?CCGCCCCCBBBCCAAAA@DCC?BB?B=??BBCCCBB<A;:;;.;>B>;;;;.;CCBB7;;CCCEEBBB?BCCC0BCBBB?A@CC@CBCBBBB@C?BCCDCB?B?A=ACCCCCGCCCDCBBBCCBCB<B@@ABAAABA?CD>CBBA
@ATNG8:01703:02140
GATGGTAGGACGAGCGTCTGAGAGGTACTCATTCGTTTCGGAAGAGACAGGTACGTTAATAGTTAATAGCGTACTTCTTTTCTTGCTTTCGTGGTATTCTTGCTAGTTACACTAGCCATCCTTACTGCGCTTCGATTGTGTGCGTACTGCTGCAATATTGTTAACGTGAGTCTTGTAAACCTTCTTTTACGTTTACTCTCGTGTTAAAAATCTGAATTCTTCTAGAGTTCCTGATCTTCTGGGTGCGCTACAGTCTCTCTACCATCGACACTCCAAAGTCT
+
:9:@<A:A=@955545455;<;;;9=>>>BBA>BCBC?CC?C?CCCBBBEACCCBB?B?CCCC?D@DBBBBBBCC<9999*;B=BABC=BCBB@BCC?CD=A@BCCCACCCCDDBB?BCC?C?CCCCCBBB@BBBD@CBBBBBCCDBBBCCBBB?@??=9949=@ACCECCBB=@;;;0;>B?BCDD9BB;;;6;BBCDDCCBB>BBBB2ACCBB?B?BA?AABAAAA?B@BCCCDF?CABB<BCBBBBBB@AAB;;;;??B9::94:=98:;.44)4444
@ATNG8:01713:02168
GATGGTAGCATCATGCATATCTCACCAGAAGATCAGGAACTCTAGAAGAATTCAGATTTTTAACACGAGAGTAAACGTAAAAAGAAGGTTTTACAAGACTCACGTTAACAATATTGCAGCAGTACGCACACAATCGAAGCGCAGTAAGGATGGCTAGTGTAACTAGCAAGAATACCACGAAAGCAAGAAAAAGAAGTACGCTATTAACTATTAACGTACCTGTCTCTTCCGAAACGAATGAGTACCTCTCAGACGCTCGTCCTACCATCGACACTCCAAAGTCT
+
96<=7;;C@?;;665:99999444:.4447:@@A@@;?;?977>8:6@@;A=999::999(7;7;8AA@@<=:;399@@@@@1@A;@4;;;7:DEBCCBBBB@BB?B@DC@DCC?BBCABBDCCDGEECCBC@DECC899BBAA@?9@;A::6;BCCCDCC???@????BB?BDC?BBA@@9>9929>>@@/<=16///::>AA<@;@:;;=C8;:BDC@CDDCAAA693:>?9@A@<@AB???B<9998;>>7757;755(///(/////9><;;:>A0528<
@ATNG8:01722:02156
GATGGTAGCGCACACATAGATACGTACTCATTCGTTTCGGAAGAGACAGGTACGTTAATAGTTAATAGCGTACTTCTTTTTCTTGGCTTTCGTGGTATTCTTGCTAGTTACACTAGCCATCCTTACTGCGCTTCGATTGTGTGCGTACTGCTGCAATATTGTTAACGTGAGTCTTGTAAAACCTTCTTTTTACGTTTACTCTCGTGTTAAAAATCTGAATTCTTCTAGAGTTCCTGATCTTCTGGGCTGCGCTGATATGCGCTACCATCGTCCGACTAAAGTCT
+
@BCBAEB=BBECCCBBBCDBDBCBBBBBADD?ABBB=BC?C@CCBBBCD@EAA@@>B?BBDC@CACCCCDCBCB=@@AAA0@A>BACDC=BCCD?AAA=@C8;;@EEKACCCCDCDD@CDC@C@CCCCCBBC@CCCC>A@DABBBBCBBCCBBBB@C@@>?B?C=??GDCBBCC<AB@@@3A?C?CECCC5CECCC=AACCCBBAA@=AAAB0AAABB>B?AA=BBB@A@@>@@CCAAAC?BBBC>C;;;AA@BCCCCCCCAAADABBCBCC@CCCCCC?BCBC
@ATNG8:01684:02212
GATGGTAGCGCATATCAGCGCAGCCCAGAAGATCAGGAACTCTAGAAGAATTCAGATTTTTAACACGAGAGTAAACGTAAAAAGAAGGTTTTACAAGACTCACGTTATCAATATTGCAGCAGTACGCACACAATCGAAGCGCAGTAAGGATGGCTAGTGTAACTAGCAAGAATACCACGAAAGCAAGAAAAAGAAGTACGCTATTAACTATTAACGTACCTGTCTCTTCCGAAACGAATGAGTACTGCGTCTCACTCTCGCCTACCATCGACACTCCAAAGTCT
+
AB@@=@;6;GCDDCCCBCCCCCCCC=CCCACBBCCC@C?CCCBBBB>BB>B>BABCCDCD1C?DCBECCCCCCC=B@99999*:C>C4;;;.;B@=BBACCCCBB?BBBB?BBB?AACCCCCCCCCDCBBBC@CDBB?BBBBCCBB?C>BAA>BCCCCDDD@ABAAAB?CC?BBB;??=<<3=<=9=>@@A2AB?B9:8?@@BA;A;AAAA<@<@?CCC@CCBBAA@6;6;@@<ADF@DACAAAAABCCCBBBCA@ACCCC=BBC@CCCCCCCCBB?BB<C@?@
@ATNG8:01689:02214
GATGGTAGCGCACACATAGATACAGTACTCATTCGTTTCGGTAAGAAGACAGGTACGGTTAATAGTTTATAGTCGTACTTCTTTTCTTGTCTTTCTGTGGTATTCTTGCTAGTTACACTAGCCATCCTTACTGCGCTTCGATTGTGTGCGTACTGCTGCAATATTGTTAACGTGAGTCTTGTAAAACCTTCTTTTTATGTTTACTCTCGTGTTAAAAATCTGAATTCTTCTAGAGTTCCTGATCTTCTGAATAGCGACGCGATATACTACCATCGACACTCCAAAGTCT
+
449939ABBBCA@<<?;@@@@AA@@@@@@=?=9>;;@5<<755.55.5::;;.4:44.45:5:9;::*0/<0//344::38888+8:6555AA7>>@?>6;<<;BB>777>>A@DDFDDCBB@BEE?B?BECCCCAA>ABDD>@@CCBCBCCDDDCBABB@DBB?BB?A=??CCCBBCC?B?>?>5>;@=:::::*:AABD<BACCCCCBBB?BBBB2BBBBB?B?BC@CDEGB@?>??BABCCB?CBBB?BBCBCCCBBCCBBDDDDDD?@@AADDDBBB?BA<CAA@
@ATNG8:01696:02191
GATGGTAGCTATACGTATATCTATGTACTCATTCGTTTCGGAAGAGACAGGTACGTTAATAGTTAATAGCGTACTTCTTTTTCTTGCTTTCGTGGTATTCTTGCTAGTTACACTAGCCATCCTTACTGCGCTTCGATTGTGTGCGTACTGCTGCAATATTGTTAACGTGAGTCTTGTAAAACCTTCTTTTTACGTTTACTCTCGTGTTAAAAATCTGAATTCTTCTAGAGTTCCTGATCTTCTGGGTCTCTCTCTCACGCACTACCATCGACACTCCAAAGTCT
+
BCCC?BCCCCCDBCCCDCCBBBBBCDBABB:;8;BAB>CD@D?AABBBBB?BBCBB?C????C?C?ACCCCABBB?AAAAA2@A=>;;;3:CBB@BBC?BB@B@BB>>:;>>>>>A?;A??;?<@@><<>>@;>=>?=AAA?AA???>?AB@>>>:=>?=AA=A9><A;<>A@@<@AAA@2@;C:=<<<:*::555.666///@::>=AABA/D===@=@=;;7;=<><<<9<9<=@A@@:==@@:@A==<@@AAA??@>>;;;>9<<>>>>>==9669-7222
@ATNG8:01706:02210
GATGGTAGAGAGACTGTAGCGCACCCAGAAGATCAGGAACTCTAGAAGAATTCAGATTTTTAACACTGAGAGTAAACGTAAAAAGAAGGTTTTACAAGACTCACGTTAACAATATTGCAGCAGTGCGCACACAATCGAAGCGCAGTAAGGATGGCTAGTGTAACTAGCAAGAATACCACGAAAGCAAGAAAAAAGAAGTTACGCTATTAACTATTAACGTACCTGTCTCTTCCGAAACGATGAGTACGTGTGCGACGTGTCTCCATCGACACTCCAAAGTCT
+
CCCG@CBBBCCCCI;99@?ABD;;;6;@A>B;;;00+0600////85::2828333??A>)/(/8.......555-5>@?>>>,/0(.(...&.3538987777..(-,2622-.(.3339;9=95555=:::9;?:<8585>>>>><A=@;;7:ABBBBCC?999899<AB?AAA;??A<<7665-566656$56067,559899<7>7<8858<:<>DCC?BA@::9C??:???9?00/:99<>@@@@?=>=;<8:>@ABB=A>888B;;;@<??9@===
@ATNG8:01710:02175
GATGATACAGATCAGACACCAGAAGATCAGGAACTCTAGAAGAATTCAGATTTTTAACACGAGAGTAAACGTAAAAAGAAGGTTTTACAAGTACTCACGTTAACAATATTGCAGCAGTACGCACACAATCGAAGCGCAGTAAGGATGGCTAGTGTAACTAGCAAGAATACCACGAAAGCAAGAAAAAAGAAGTTACGCTATTAACTATTAACGATACCTGTCTCTTCCGAAAACGATGAGTACCTCTCAGACGCTGTCCTACCATCGACACTCCAAAGTCT
+
BBA@?B?566A999@A?;:49@@:@@AB00+0800/::;>8<<04.48833373$35:<954398333(7<94944$5:7<.///&/995///9778://)/38:5:7928893555<55555=:;::;;:B<?;;;<;@A8@7?00+0===????<88738;<BB>BBB;8=@;;3:8505::;A@'::699,5599<<>9>58889;>:::5655+2525528383....&.....322.80-----533597;//(/6606/3//88///(/8/8/..
@ATNG8:01714:02207
GATGGTAGGCGACATACATACGCGCCAGAAGATCAGGAACTCTAGAAGAATTCAGATTTTTAACACGAGAGTAAACGTAAAAAGAAGGTTTTACAAGACTCACGTTAACAATATTGCAGCAGTACGCACACAATCGAAGCGCAGTAAGGATGGCTAGTGTAACTAGCAAGAATACCACGAAAGCAAGAAAAAGAAGTACGCTATTAACTATTAACGTACCTGTCTCTTCCGAAACGAATGAGTACCTCTCAGACGCTCGTCCTACCATCGACACTCCAAAGTCT
+
:@??<@BB=@@ACCCCECCDBBCCCACCCBBB@@;;7;=@@CBCCC@CB?A=@>@@BCDD5B@CCDCCBCDDEE=C;;;;;;*<C>B5;;;*:@@9:;:CCDHBA>C?CC?BBB>A@BBCCCCCCCDCBBBD?CCBC>BBCBBBBC>B?BBA>ACCBBCCC?CBBBBA?CC@A@A=?????8=<<;<<<<?.?A?C888AA@@@<A<<=::5:5;>CBB>BBBA@AA6;8;CE=CCD>BACCCBB@@@@AACCCCCBAAAA<@=;688A?;<=?9949=49///
@ATNG8:01678:02252
GATGGTAGCATCATGCATATCTCACCAGAAGATCAGGAACTCTAGAAGAATTCAGATTTTTAACACGAGAGTAAACGTAAAAAGAAGGTTTTACAAGACTCACGTTAACAATATTGCAGCAGTACGCACACAATCGAAGCGCAGTAAGGATGGCTAGTGTAACTAGCAAGAATACCACGAAAGCAAGAAAAAGAAGTACGCTATTAACTATTAACGTACCTGTCTCTTCCGAAACGAATGAGTACGTGTGCGACGTGTCTCCTACCATCGACACTCCAAAGTCT
+
445=7<<<==B:66;655==4;/7<*///)//:9=;9=8;<<;;;;433/36::<?====+=8@<7@@A><;=:5629CCCC1BA>?4;;;*9BB<BBBBCCCDF@C>A@@CCC?A@C@AACCCCCHCCCCC@ABBD@BBAABAAA?C?B;;7;B@@@CCB?@@?BAA<A><;;;+0....+..0+00000'/:09588AA>??7;4::88184;>ABB@CCCBCBE?B=A@@9@::3:?@AAA@999?=?<?=;97;===5;;@<@A>>>@B;;;:>B:BB??
@ATNG8:01680:02243
GATGGTTGCAGACGTGACAGAGCGCCAGAAGATCAGGAACTCTAGAAGAATTCAGATTTTTAACACGAGAGTAAACGTAAAAAGAAGGTTTTACAAGACTCACGTTAACAATATTGCAGCAGTACGCTCACAATCGAAGCGCAGTAAGGATGGCTAGTGTAACTAGCAAGAATACCACGAAAGCAAGAAAAAAGAAGTACGCTATTAACTATTAACGTACCTGTCTCTTCCGAAACGAATGAGTACGATGAGATCTCGTGTGCTACCATCGACACTCCAAAGTCT
+
BBBC=@7ACCCDCBCBCGDCCCCCC@BBB?BCCB>?<><@?BA@BB?BC>B?@?>77777(9;AAAAAAA>:;9.9=@BBBC0BB>A5;;;.;CC?CAAAFFEBB?C?CD@BAB>A@BACCDECBBBCCCCC?CCCC>BBBBBAA@;@=@9:8:CCBBBBDABBBBBB@BB>>>?9??999,9::7::::::&7<7<///<<@BC:?:>ABB<?=?ABAA>ABA@ABC?C?BBC=BBC?CAAACCCCCAAAA?>A@@@??@?@@AA<@@?@?@A=<<077):=::
@ATNG8:01683:02265
GATGGTAGTACATGATAGACGACACCAGAAGATCAGGAACTCTAGAAGAATTCAGATTTTTTAACACGAGAGTAAACGTAAAAAGAAGGTTTTACAAGACTCACGTTAACAATATTGCAGCAGTACGCACACAATCGAAGCGCAGTAAGGATGGCTAGTGTAACTAGCAAGAATACCACGAAAGCAAGAAAAAGAAGTACGCTATTAACTATTAACGTACCTGTCTCTTCCGAAACGAATGAGTACGTGTGCGACGTGTCTCCTACCATCGACACTCCAAAGTCT
+
DCCC?CBBC>?CBCBBBBBCBBBCI@CCD@CCCBBB?B@BCCCCCC?CC?A=?>BACBBBC)B@CCDCCCCCCCC=BA:::::.;C@CBEFE9BCDFBBBBCCCCC@C@BA?ABB?BBBBCDCCBA@CDDCEC?CCCC?BBCCBB@@<A>@AA?ACCCCCCC?BBBAAB?BC?@@B>BB<>;7?<=;<<<<<.=@<@:99BAA@>:><A@@A:?<??CBB@CCBCCCB?B@CCC=CAC?BBBBBBB==>BB?ABBAAABBBB@>BB?B>>>>@>>>>:BC;?566
@ATNG8:01685:02244
GATGGTAGTGTCATATGAGAGTGTGTACTCATTCGTTCGGAAGAGACAGGTACGTTAATAGTTTAATAGCGTACTTCTTTTTCTTGTCTTTCGTGGTATTCTTGCTAGTTACACTAGCCATCCTTACTGCGCTTCGATTGTGTGCGTACTGCTGCAATATTGTTAACGTGAGTCTTGTAAAACCTTCTTTTACGTTTACTCTCGTGTTAAAAATCTGAATTCTTCTAGAGTTCCTGATCTTCTGGTATGACTAGTGTACTACTACCATCGACACTCCAAAGTCT
+
5;;;:99////9:;<>>;;;A>BDCB;:;CAB?B@@<@A6;6;BBA@;;1595=>:>58>;::(58<4947<000)/----$-93-//;;+//;;7;;<8<=85548<>=C@BB@BA@?ABD@C@CC;;;@AA?CCAA:;;BCICCCC;;;;;:AB?@@@?BB@D?BBBBAABA@==0000,0+090000+0B@@?8>0..88..-:27799)9=><=8:;>>;000@><=<@;@?999B?CBC?@@@@BBAAABCMDCCCCCCC@;;;CBBBBBB@DD:;;@@
@ATNG8:01697:02230
GATGGTAGCAGACGTGACACGAGCGCCAGAAGATCAGGAACTCTAGAAGAATTCAGATTTTTAACACGAGAGTAAACGTAAAAAGAAGGTTTTACAAGACTCACGTTAACAATATTGCAGCAGTACGCACACAATCGAAGCGCAGTAAGGATGGCTAGTGTAACTAGCAAGAATACCACGAAAGCAAGAAAAAGAAGTTACGCTTATTAACTATTAACGTACCTGTCTCTTCCGAAACGAATGAGTACAGAGAGTACGATATGTCTACCATCGACACTCCAAAGTCT
+
95=>066>>><A<><<<<65555:AB;?@@<?@??@@=A=@@=:00/3895;5;:;88888)8<A<?998==;;:/::;;;:;$5>9=2999&55<9;;;ABAA@A?B?CC@BBB?BBBBCCDHHCBBBB@@@@CCCC?A@C???CC:@<@;;6;@@@AA@A=::9@=?9?B?BCC?BBAA@:AB@<@ADDD/@@:;;1887//)/6067<?=>6808?CB>?>>B<<==9==ABA9A995999@@ABBBA889@>??AAAB888@@@<>;;8?<==;;5=@9@99:
@ATNG8:01699:02258
GATGGTAGCGCGACGAGCGTAGACCCAGAAGATCAGGAACTCTAGAAGAATTCAGATTTTTAACACGAGAGTAAACGTAAAAAGAAGGTTTTACAAGACTCACGTTAACAATATTGCAGCAGTACGCACACAATCGAAGCGCGGTAAGGATGGCTAGTGTAACTAGCAAGAATACCACGAAAGCAAGAAAAAAGAAGTACGCTATTAACTATTAACGTACCTGTCTCTTCCGAAACGAATGAGTACGATGAGATCTCGTGTGCTACCATCGACACTCCAAAGTCT
+
??BB@CCCDC;:;><>;;?<@A?@B7?@@@A=;;;@9;8BABA@?@;?=<A<>>=<;;;;,;:=>8;:9:;9:92229BCC?+=@492999&99@@BBBBCBBBC@C@CD@D??=?EBBCCCCCCCBBBCCD@CBBB:99??A?BB?B?A@@=@AABBBCC?BBBBBB?AB=:9:?BBABB9;;:9988888%/616///==AAA7;7:=>>:?;>>AAC@000@AAB@B?BBC>CCC<??BBBBBBBB@=>>AA>>>>::888;=5;;??AAA@@@6;;1????
@ATNG8:01705:02243
GATGGTAGCATCATGCATATCTCACCAGAAGATCAGGAACTCTAGAAGAATTCAGATTTTTAACACGAGAGTAAACGTAAAAAGAAGGTTTTACAAGACTCACGTTAACAATATTGCAGCAGTACGCACACAATCGAAGCGCAGTAAGGATGGCTAGTGTAACTAGCAAGAATACCACGAAAGCAAGAAAAAGAAGTACGCTATTAACTATTAACGTACCTGTCTCTTCCGAAACGAATGAGTACGATGAGAGAGCTCTCTCTACCATCGACTCTCCAAAGTCT
+
DCDD@CBCCCCBCBBA@;65@@?=?54957:?@C@@<?<?@AAABB@BC@B>@?@ADDDC2B?B@@ABAB@???7>>;;;;;*;C@C5;;;*9@D:@CCCDCBBB@C@CC@CCC?@@ABCCCCCDFCCCCBB?CBCC>@@CBBBBB9>;@:;6;C@AACBB?BCCCBB?BB@BBB=@@999,9:929>??@2=>:>;;;>>>CC;>;>AAA<@;?@CCC@BBCBBBC>A>ABB=BBB?AAABBA@AB@AABBBBB@AB@@@@@=<9====?;;;@@:>>7>AA;
@ATNG8:01708:02260
GATGGTAGCTCTGCTCTGACTCTCGTACTCATTCGTTTCGGAAGAGACAGGTACGTTAATAGTTAATAGCGTACTTCTTTTTCTTGCTTTCGTGGTATTCTTGCTAGTTACACTAGCCATCCTTACTGCGCTTCGATTGTGTGCGTACTGCTGCAATATTGTTAACGTGAGTCTTGTAAAACCTTCTTTTACGTTTACTCTCGTGTTAAAAATCTGAATTCTTCTAGAGTTCCTGATCTTCTGGATACACTCATGTGCACCTACCATCGACACTCCAAAGTCT
+
BBCC?CBBCCCCCCCCCCCBBBBBBCCDBBAA>BBBB>AD?C?CCBBBCC@EDBBB?C?BBCC?C@CCDCBBCDC@BABBB1BC@CBCC=CC@A;?B@9@@;@?@DBC@BDDCCCCD@DCC>A>BCDGCBCC@CBCC?CBCCCCDBAACCCCCBB>BAA?BB?C>BBCBBBCCDACCBBB;C?D=:999*;AABB>CCCCDCCBBC@CEDD3CBCCC?B@BC@CCCCBBB?B?BABDDD?A@A>ADECDDDDD???CCCD@ABB?BAABBBBBBB>BD>B?98
@ATNG8:01714:02258
GATGGTAGCTATACGTATATCTATGTACTCATTCGTTTCGGAAGAGACAGGTACGTTAATAGTTAATAGCGTACTTCTTTTTCTTGCTTTCGTGGTATTCTTGCTAGTTACACTAGCCATCCTTACTGCGCTTCGATTGTGTGCGTACTGCTGCAATATTGTTAACGTGAGTCTTGTAAAACCTTCTTTTTACGTTTACTCTCGTGTTAAAAATCTGAATTCTTCTAGAGTTCCTGATCTTCTGGGGTCTCTCTCTCAACGGATCGACACTCCAAAGTCT
+
BBBB?BCD@>C@BBCCCCCCCBBBBBBCDCBB?BCDE=AA?A@CCBAACC@CAB?B=A?AAAB>B>BBBBBBBBB>BBBBB1BB@>>>@7@BBB>BBB=@@:<<@BBA<AA>?>A=>9>AA:>9>>>>>>>?:?AAA7==@>>>===AAA?<=<A9==@:@@:@;??===@D@@:?>A@A2A:@:?====.;>888.568///<::=6====+;<:=?;@:=<4;:99///5959;=;;;9<::;;-68922,,,,22,,-(-22-./5533.5:3:8;;
@ATNG8:01715:02243
GATGGTAGTGTGTCTCTGAGAGTAGTACTCATTCGTTTCGGAAGAGACAGGTACGTTAATAGTTAATAGCGTACTTCTTTTTCTTGCTTTCGTGGTATTCTTGCTAGTTACACTAGCCATCCTTACTGCGCTTCGATTGTGTGCGTACTGCTGCAATATTGTTAACGTGAGTCTTGTAAAACCTTCTTTTTACGTTTACTCTCGTGTTAAAAATCTGAATTCTTCTAGAGTTCCTGATCTTCTGGACGCGCGCACTGACACTACCATCGACTACTCCAAAGTCT
+
;CCC<965;9555555599:;@BBBC:99777-779@6==5:49@A@@B?9??;@@4915=<<8>9<<<>=>665755555$4;6;99=5=49;;@AC499499:54516><<=>9915??4:2:AA;;:AA;;99?2959@AAAB=696@A999@BCB@@@=?A;:;BA@AAB@CDDDE9@5;4;AAA?,?@@@D6;:00==00/7)////$/55596;9=>:666<=<=8<7;;;>>C869B=BBB@@@>??::99>@9=>@8999?;999<@;9==5>>>>
@ATNG8:01717:02245
GATGGTAGTGTCAGTGCGCGTCGTCCAGAAGATCAGGAACTCTAGAAGAATTCAGATTTTTAACACGAGAGTAAACGTAAAAAGAAGGTTTACAAGACTCACGTTAACAATATTGCAGCAGTACGCACACAATCGAAGCGCAGTAAGGATGGCTAGTGTAACTAGCAAGAATACCACGAAAGCAAGAAAAAGAAGTACGCTATTAACTATTAACGTACCTGTCTCTTCCGAAACGAATGAGTACTATAGACTATCTGAGACTACCATCGACACTCCAAAGTCT
+
8<<<8<>BBBA@<@@@CCIEA;?A@8?BB=BA;;<;=A=@A@885A8?=<>;787<=BBB1B>BBCAAAAACFD>??@AAAA0AB>A5<;0<@@=@A@@BCCBB@B@CC?AAA=??BBCCCCCDBBACCCE@BBBB?BBBBA@@B=@;@997:CCCCCBB?CDAABC?BB@BBB9??998*9=:788777(8@=D>==A@@@@7;8;CCB<?;>ACCC@CCBBBCC>A>:98-9==9?BCDCCCCCCBBBB?@>BBCB???BBB@BBCBBBBBBB=@@:A@AA
@ATNG8:01717:02265
GATGGTAGAGTATCATGTGTATCTCCAGAAGATCAGGAACTCTAGAAGAATTCAGATTTTTAACACGAGAGTAAACGTAAAAAGAAGGTTTTTACAAGACTCACGTTAACAATATTGCAGCAGTACGCACACAATCGAAGCGCAGTAAGGATGGCTAGTGTAACTAGCAAGAATACCACGAAAGCAAGAAAAAGAAGTACGCTATTAACTATTAACGTACCTGTCTCTTCCGAAACGAATGAGTACTGTATCTATGTGTGCGCTACCATCGTATCTCAGGAGTCT
+
@BCC@DCCCCCHCCCBBBBBBABBC@CCC@BBAA@@<@?CBBBBCC@CCAC@CBBBBCCC5C@BCCCBBBBBBB<@@A@@@@,@B=A5;;;;$9??;AAAABAA@@=@<@A<@@A=AACBBCDCBBBBBBBCE@DDCC>@@BABAAB?B?BBB@BCCCBBBB@BBB??@>A@=A@@:@>998+::99:::::(5=7=566;=<<?9=9=>>>=D=CBAAB@BCBBBAA?B<@@B;AAB8;:B@??CC@??BB:999???@@@@@@@:@<9:?;888??D=BAA;;
@ATNG8:01680:02318
GATGGTAGCTCGCTGATGTTATCTCCAGAAGATCAGGAACTCTAGAAGAATTCAGATTTTTAACATCGAGAGTAAACGTAAAAAGAAGGTTTTACAAGACTCACGTTAACAATATTGCAGCAGTACGCACACAATCGAAGCGCAGTAAGGATGGCTAGTGTAACTAGCAAGAATACCACGAAAGCAAGAAAAAGAAGTACGCTATTAACTATTAACGTACCTGTCTCTTCCGAAACGAATGAGTACTATAGACTATCTGAGACTACCATCGACACTCCAAAGTCT
+
ABCC@CCBBCCDECCBBBC>AABBB?BIG@BBC@@@=@<@AA@@@C?BA>@=0000/>>?+?<;0//88333;;;38869888'//(/4999/::=8=BBCBA@@@<A<A@<@@@<====BCCBCCCCDDCCB?BAAA>BBBBBBBB=B?BBB@CBBBBCBB?BBBBAA>BB?@AB<>>B?>6=;:488888(8<7<899=>AAB=A=A@@@<A=AACBB>A@CCBBA?B?CCB<BBC>AAAAFBBABBCCBB>>?DDDCBCBBBB?BBBBAABBDD?BB=B@99
@ATNG8:01699:02292
GATGGTAGTGTCATATGAGAGTGTGTACTCATTCGTTTCGGAAGAGACAGGTACGTTAATAGTTAATAGCTGTACTTCTTTTTCTTGTCTTTCGTGGTATTCTTGCTAGTTACACTAGCCATCCTTACTGCGCTTCGATTTGTGCGTACTGCTGCAATATTGTTAACGTGAGTCTTGTAAAACCTTCTTTTTTTACGTTTACTCTCGTGTTAAAAATCTGAATTCTTCTAGAGTTCCTGATCTTCTGGTCTACTACACTGTACTCTACCATCGACACTCCAAAGTCT
+
<>=B?BAAADCAAA<@@BBCCBEBBBB@@??@;<:::4;=9?:666==<<8<===B@D<A?;>8A=BBB??;A@>>5><9::)9??ABBBC>BBBB=:99<?A3997;;=:?A????CC@DCC>A>BBBBFCCDFGEBAA>BGDBBBCCCCCBBBC@BBB?BB?B@BBABBBBBB@CBDEE;B=A>;;;<;;;#;CCDH:;;GCEC=;;CACLGD3CBCCC@C@CD?BCBBB:::;@CCCCCC@BBBBCAAACCCDBBBCCCCDFB@@<@@>AAAABBB@CB>BC??
@ATNG8:01701:02305
GATGGTAGCTCACGTACGTCACACGTACTCATTCGTTTCGGAAGAGACAGGTACGTTAATAGTTAATAGCGTACTTCTTTTTCTTGCTTTCGTGGTATTCTTGCTAGTTACACTAGCCATCCTTACTGCGCTTCGATTGTGTGCGTACTGCTGCAATATTGTTAACGTGAGTCTTGTAAAACCTTCTTTTTACGTTTACTCTCGTGTTAAAAATCTGAATTCTTCTAGAGTTCCTGATCTTCTGGGTGTATCAGCGAGTATCTACCATCGACACTCCAAAGTCT
+
ABAB?BBC@AACAAAC;6;BBBBBBBBCCCCC@BBBD>DD@B@BCBBCBB?BCAAA@B@BBBD?B?BBBCDABAB>98777(9?=A@BA:BB@?;<>A<@B=@?BBA@>>>@@B?>>;>@@<@<??????@@<@AAA<A>?????@@@@AA?@?B<====AA<A;@@AAAAAAA<@@@AA5A9>7=AAAA.@>99;.557///989><ADDC/A???@<?;>>;<<<@>=>=B<@@:::<889994///;;;;=A???>@@?>>>8>>>>@@=<<D<AA:A@99
@ATNG8:01708:02296
GATGGTAGTCTCAGATAGTCTATAGTACTCATTCGTTTCGGAAGAGACAGGTACGTTAATAGTTAATAGCGTACTTCTTTTCTTGCTTTCGTGGTATTCTTGCTAGTTACACTAGCCATCCTTACTGCGCTTCGATTGTGTGCGACTGCTGCAATATTGTTAACGTGAGTCTTGTAAAACTTCTTTTACGTTTACTCTCGTGTTAAAAATCTGAATTCTTCTAGAGTTCCTGATCTTCTGGTCTACTACACTGTACTCTACCATCGACACTCCAAAGTCT
+
C<;67;:<@;;;;>996??;;;C9:6=>=@@@?>;;>6<<<@:@D;;5<<3455<;7;8<?;<8=8<;:9///-5(----&--(-99913355.5;=8<<26666=>:>@@?99;B89:A=A;B@@?@@BB<@@BB?:::===@@00//////)/5549949.559945555./9999&//)//99&/////)///555555549999(55455.69@@:665544938.44;::;053;69566;99;>666>==;;?<?;>>>>>>998C<@@<ACBB
@ATNG8:01716:02310
GATGGTAGCTCACGTACGTCACACGTACTCATTCGTTTCGGAAGAGACAGGTACGTTAATAGTTAATAGCGTACTTCTTTTTTCTTAGCTTTTTCTGTGGTATTCTTGCTAGTTTACACTAGCCATCCTTACTGCGCTTCGATTGTGTGCGTACTGCTGCAATATTGTTAACGTGAGTCTTGTAAAACCTTCTTTTTTACGTTTAACTCTCGTGTTAAAATCTTGAATTCTTTACTAGAGTTCCTGATCTTCTGGAGATACACATGATACTCTACCATCGACACTCCAAAGTCT
+
CDDC:@CC@;66665>;;@B@BABA@?>;;9;6;9:A9@@<@8555;4445::9;;7<6:>9=-703;77;888849999:9%:@*//88888)..225.522,264<;;;7;9-7<6585776?AA<A:;;::9565-2866379>AA?>>>@?>?>>==5;99<AA<A=A@@;;;A==7<8898)89>9>====<&99///)/)/9:===@==5767-7//)/9595===398>::88;48-..8899377:6:888:::;<=@AA=>=:::>:<=@@?????@<==4;///
@ATNG8:01718:02317
GATGGTAGAGTATCATGTGTATCTCCACGAAGATCAGGAACTCTAGAAGAATTCAGATTTTTAACACGAGAGTAAACGTAAAAAGAAGGTTTTACATGACTCACGTTAACAATATTGCAGCAGTACGCACACAATCGAAGCGCAGTAAGGATGGCTAGTGTAACTAGCAAGAATACCACGAAAGCAAGAAAAAGAAGTACGCTATTAACTATTAACGTACCTGTCTCTTCCGAAACGAATGAGTACGTGTGACGTACGTGAGCTACCATCGACACTCCAAAGTCT
+
444934449955599977///7757)////)//445>;A;>>====C?BC>B=<=ABACCC1D@CCBBBCCBCFD?@@@ABAB5BDAG@CCC;B:;:BD@AAFCBB?B>BB?ABA>A?@BC99;BA@@CCCAA>BBCC????AA9:99@=@??<?BA??>?B=AAAAAB?DC;98806/9;94//.(.6777)7839222222=>9=:>555;A;AADCC@GHCBBBC@BABCA=A;;4::9:A??=>:>>@B@@AAA@>@000@@9;?AAA<==@B>BB<BB78
@ATNG8:01725:02292
GATGGTAGAGAGACTGTAGCGCACCCAGAAGATCAGGAACTCTAGAAGAATTCAGATTTTTAACACGAGAGTAAACGTAAAAAGAAGGTTTTACAAGACTCACGTTAACAATATTGCAGCAGTACGCACACAATCGAAGCGCAGTAAGGATGGCTAGTGTAACTAGCAAGAATACCACAAAGCAAGAAAAAGAGTACGCTATTAACTATTAACGTACCTGTCTCTTCCGAAACGAATGAGTACGATGAGAGAGCTCTCTCTACCATCGTCACTCCAAAGGTCT
+
===G@CCCBBCEBCBCCCBAA@A@@;?@@>BCCBBC@CABCDDCAA>AB=A?CBBAAAAA1?;A@897?==765(59;;;;;';@;>49:909GDAFCCCCBAA>2:5;@<@BC>?@@ACBCCGCAAB@@@B?@@@C@BA@??AAA>B?BBB?BBBCCCBB=???>???@?:>>>7>>CA;A9:399999(987<9=565BB?A>@=::6:=BDAAA689>?;;;:>:=CD7?9918===888===>>>@?==>?@@@@AAAA;@@??>=:9997>>*/,/98
@ATNG8:01682:02364
GATGGTAGTGTCATATGAGAGTGTGTACTCATTCCGTTTCGGAAGAGACAGGTACGTTAATAGTTAATAGCGTACTTCTTTTTCTTGCTTTCGTGGTATTCTTGCTAGTTACACTAGCCATCCTTACTGCGCTTCGATTGTGTGCGTACTGCTGCAATATTGTTAACGTGAGTCTTGTAAAACCTTCTTTTACGTTTACTCTCGTGTTAAAAATCTGAATTCTTCTAGAGTTCCTGATCTTCTGGAGATACACATGATACTCTACCATCGACACTCCAAAGTCT
+
@;>>:<B<@;?DBBABCDCCCDAABBCCCBBB?B?BBC=DC;D<BBCB==@:BBB>C;C?BBCB>B@BCCDBBBDD?AACDD3CC@BBAA<AABC@BBB?@B<<;:BBB@BCCCCCCCACDD>B>BECC@ABC@AAAG@BBCCAABCCEA@@CCCC?BBC@BB@B?AACBBBBCC?B;;;;.;@A@;;;;.;??@E>CCB@AABBBE5;;;<*;A@A@=A>BB@BBCD@;;9;>BBCCBB@CCG@CCCBBDHC;;;CDCCCCBAA>ABBBBBBBBB?BF>CCBB
@ATNG8:01696:02362
GATGGTAGTATATCGCGTCGCTATCCAGAAGATCAGGAACTCTAGAAGAATTCAGATTTTTAACACGAGAGTAAACGTAAAAAGAAGGTTTTACAAGACTCACGTTAACAATATTGCAGCAGTACGCACACAATCGAAGCGCAGTAAGGATGGCTAGTGTAACTAGCAAGAATACCACGAAAGCAAGAAAAAGAAGTACGCTATTAACTATTAACGTACCTGTCTCTTCCGAAACGAATGAGTACACATCGTCGTGTCGTGCTACCATCGACACTCCAAAGTCT
+
>>DE?B=====>CCCCDBCBBBBBB@CCD@CBBABA?A?BBDAAAC@CC?C?@@?BBEED3A=BBBCAAACCCC>B?@@AAA2BB?C@CBC<CCDBCBBBBBBAA?@@FEACBB?AACCCCCBBBCCDCBBC?CCCD<@@@@C?AA7:6::;6;FCABBBB?BBBBBB?BB?>>??BBAAA9?:838BDED/>>=B;;;>AA<=9=9=>?@:=:=@CBC@CB@@@CC=A>ACC>CCC?>@>BB?>?B@???ACABAAABBCCCCC?CCAAABBBBB>@@8@999
@ATNG8:01708:02326
GATGGTAGTGCGTGAGAGAGAGACCCAGAAGATCAGGAACTCTAGAAGAATTCAGATTTTTAACACGAGAGTAAACGTAAAAAGAAGGTTTTACAAGACTCACGTTAACAATATTGCAGCAGTACGCACACAATCGAAGCGCAGTAAGGATGGCTAGTGTAACTAGCAAGAATACCACGAAAGCAAGAAAAAAGAAGTACGCTATTAACTATTAACGTACCTGTCTCTTCCGAAACGAATGAGTACACATCGTCGTGTCGTCGCTACCATCGACACTCCAAAGTCT
+
;?>>:=<;;;;;<AAGD?@@BC;95)5995::<?;;4849=9483:6::28177333333$3389:=<<888;=17244444$4:7=8>?=2===8666?<<<>C7?;?@:@@?<@=?;AAABCCCCCCCDB@BBBB@C@@@AAAA?C?C;<7:BABCAAA@???AAA?BA?B?>9<887;/733,//////#-70----779;:;>;=5551717254;8555::<<;=9==>8::<7443333;;9/////7///66////9:88588777773//(//(/9//
@ATNG8:01717:02335
GATGGTAGAGAGAGCTCTCTCATCGTACTCATTCGTTTCGGAAGAGACAGGTACGTTAATAGTTAATAGCGTACTTCTTTTTCTTGCTTTCGTGGTATTCTTGCTAGTTACACTAGCCATCCTTACTGCGCTTCGATTGTGTGCGTACTGCTGCAATATTGTTAACGTGAGTCTTGTAAAACCTTCTTTTTACGTTTACTCCCGTGTTAAAAATCTGAATTCTTCTAGAGTTCCTGATCTTCTGGTGTCTGATCTGTATCACTACCATCGACACTCCAAAGTCT
+
BBA@8<=@ABBBBBB;96<@A<CCGCBBBCBBABCDD>DD?B?BBBACBB7::??:8=@CCCC?C?C?>?BBAAC??=???1;=:>;::3;A@><@00,0>;;0//9905;A=>>BB>988<C=AAAA===A<ADAA:>>>=@@AAAAAAA@@@A<:;:;>@;>:????AAAAA<>>>AA6@<@;??@??/?B99906666;1///>1::;;+:===D9>:=?;?:;;AAB=B;>>??=<8:::46>;///9:::AA;;;???@@<@@@@AAA??>;AA9>>>>
@ATNG8:01685:02403
GATGGTAGCTCGCTGATGATATCTCCAGAAGATCAGGAACTCTAGAAGAATTCAGATTTTTAACACGAGAGTAAACGTAAAAAGAAGGTTTACAAGACTCACGTTAACAATATTGCAGCAGTACGCACACAATCGAAGCGCAGTAAGGATGGCTAGTGTAACTAGCAAGAATACCACGAAAAGCAAGAAAAAAGAAGTACGCTATTAACTATTAACGTACCTGTCTCTTCCGAAACGAATGAGTACTGCGTCTCACTCTCGCCTACCATCGACACTCCAAAGTCT
+
<=>>@BBBBCBBGBCBDGBBACCBBABEC?BCCA@@@C?BBBAAAC@A@>@=?<999==?.??BBBABACCBBA:A@AAAAA0?@;@4;;09997<?==?@?@C>@<@A=A@A=@?@ABBCBCCDEDDCBA=@A::6;BA@AB:94;?AA@?BGDCDEAA>ADDCCB?AA=AB@;@>8999+9==9======&6;7:///=8<<A8;7:@AA1838ACCD@CCBBCDF?B>:99.:9:6:BCDCBCCCBBBBBCCBBCDCCC?BAA>ACAAACBAAA<?>8@@;:
@ATNG8:01690:02400
GATGGTAGTCTCAGATAGTTATAGTACTCATTCGTTTCGGAAGAGACAGGTACGTTAATAGTTAATAGCGTACTTCTTTTTCTTGCTTTCGTGGTATTCTTGCTAGTTACACTAGCCATCCTTACTGCGCTTCGATTGTGTGCGTACTGCTGCAATATTGTTAACGTGAGTCTTGTAAAACCTTCTTTTTACGTTTACTCTCGTGTTAAAATCTGAATTCTTCTAGAGTTCCTGATCTTCTGGGTCTCTCTCTCACGCACTACCATCGACACTCCAAAGTCT
+
BBBB@CCCCEDCABADDAA?ACCBBBBBCBB@BBCD=CC?C?AAABBBB?BBBB@>B?@@BB?B?BCDBB@B@@<@@AAA.>><>@AB9@B==<=BC?AF075<AAA<AAAA?A==9>@C:>:888>>@8878A>@<@AA@AAA???A?>???A6:;@<AA<@<@AA@@@@>><>>BBA5A<A:??AAA/??<>>4555///:99<1888)6;;9@7>4//+/::<?>>;><??@@@@7::@D;AA9::>>>@??@?AA>>>A<>====;;6666==4=;>>
@ATNG8:01696:02395
GATGGTAGCGCACACATAGATACAGTACTCATTCGTTTCGGAAGAGACAGGTACGTTAATAGTTAATAGCGTACTTCTTTTCTTGTCTTTCTGTGGTATTCTTGCTAGTTACACTAGCCATCCTTACTGCGCTTCGATTGTGTGCGTACTGCTGCAATATTGTTAACGTGAGTCTTGTAAAACCTTCTTTTACGTTTACTCTCGTGTTAAAAATCTGAATTCTTCTAGAGTTCCTGATCTTCTGGTAGAGCGTGCATATATCTACCATCGACACTCCAAAGTCT
+
55:<7<@A@CCCCCCCCCCDDDCCBBBBCA??9?@>?6=?45.599<=BA>AC@?@@B?BB=>9@<@@A@:><<<34777*3;4;;;CA9999@@;>@@;@?;<8477BADDCCCCCCACCC@B?BECCCBCC@CBBB@CBCBCCBBCDDDDBBBB?BAA?BB?B@AAACCBDCC=B:999-:=?=::9:*;CBCE?CBBCBBBB@A5;;;;*;A@BD@C@CGADCCCBBB@B@BCDDCC?BBB?CCCCCCCBBBBCCCCBBBBB?BBBBBBA???9>>8>>?@
@ATNG8:01702:02371
GATGGTAGTGATACAGATCAGACACCAGAAGATCAGGAACTCTAGAAGAATTCAGATTTTTAACACGAGAGTAAACGTAAAAAGAAGGTTTTACAAGACTCACGTTAACAATATTGCAGCAGTACGCACACAATCGAAGCGCAGTAAGGATGGCTAGTGTAACTAGCAAGAATACCACGAAAGCAAGAAAAAGAAGTACGCTATTAACTATTAACGTACCTGTCTCTTCCGAAACGAATGAGTACGTGTGCGACGTGTCTCCTACCATCGACACTCCAAAGTCT
+
BBCCACCCBBBDDFDDCBBBBCBBB@CBB?CCC999>B>BCC??@B@BB?B?AA@?@DDC1B?BABBBB>>ADD7A>@ABAA2AC>C5;;;-;;;8;A<B@CCCD?C@CB@AAA?BBBBBBCCCCEEBDDBB?BCCB?BBBA?@>><@?BBB@BCCCCCCC?AAABBB>@@=AAA<@@AAA;???=@?@@@/@B<A877@@@BA9=9>ABB:=9<BCBB?BBCBABB<?=?BC=C>?=>A@ABBBBBBBBAABB::;A;::<>==9<@>>>@@<<<8<=4==88
@ATNG8:01717:02400
GATGGTAGCACGACACGACGATGTGTACTCATTCGTTTCGGAAGAGACAGGTACGTTAATAGTTAATAGCGTACTTCTTTTTCTTGCTTCGTGGTATTCTTGCTAGTTACACTAGCCATCCTTACTGCGCTTCGATTGTGTGCGTACTGCTGCAATATTGTTAACGTGAGTCTTGTAAAACCTTCTTTTTACGTTTACTCTCGTGTTAAAAATCTGAATTCTTCTAGAGTTCCTGATCTTCTGGGATGTGTGCGCAGTGCCTACCATCGACACTCCAAAGTCT
+
56>>;=BB>B=<==>><=?;;;CCCCECCCCCACCCC=CC@C?CCAA@BB>AB@BB?A>AA9:27=ACAAAC?8;677777$371777.58;;4?@A>AA999BCBB??AB=9;<<167A;@<@@@>>>>>=AA??:?AAA>==>>??AAA@@>5:;;5;C<@;?ABBB??@A<?>>>>2><A7:9DCD/<?;;;1666///<=<?<?@@@.=;;;@;?;;;6;;<=:;;6;:>?>>>A<<<<@07///=@=@???===?<>>>>@????AAAAA<@@:@>99
@ATNG8:01719:02381
GATGGTAGATATATGCACGCTCTACCAGAAGATCAGGAACTCTAGAAGAATTCAGATTTTTAACACGAGAGTAAACGTAAAAAGAAGGTTTTACAAGACTCACGTTAACAATATTGCAGCAGTACGCACACAATCGAAGCGCAGTAAGGATGGCTAGTGTAACTAGCAAGAATACCACGAAAGCAAGAAAAAAGAAGTACGCTATTAACTATTAACGTACCTGTCTCTTCCGAAACGAATGAGTACGAGAGAGCACACGTGTCTACCATCGACACTCCAAAGTCT
+
>>>>:>>>?E>BAAB<<A<A@@BBB?<=<8;:;:<<9<@BB=444:6:<?C?AA::7:99'<,32239;:=;97.8694444$4;7;.555&5556;;;;;====@B@CC@CDD?BAABBBBBCCCCCCCBB?BCBB?AABBBBBB>B?B;;:;GBBBCAA>ABBCCC?AA;999=AA@@@;??=:@AAAAB(>A;:;;;AAB>>;>=???B:>:=@CCDA;;<BAAA>A>ABC=BAA=AAAAAA???BBBBB>@>BBDBB>A@@@<@@@@>>>>>>=AA5=888
@ATNG8:01679:02451
GATGGTAGCTCGCTGATGATATCTCCAGAAGATCAGGAACTCTAGAAGAATTCAGATTTTTTAACACGAGAGAAACGTAAAAAGAAGGTTTTTACAAGACTCACGTTAACAATATTGCAGCAGTACGCACACAATCGAAGCGCAGTAAGGATGGCTAGTGTAACTAGCAAGAATACCACGAAAGCAAGAAAAAGAAGTACGCTATTAACTATTTAACGTACCTGTCTCTTCCGAAACGAATGAGTACACATCGTCGTGTCGTGCTACCATCGACACTCCAAAGTCT
+
?@CC?AABBB=;<<?BBCCCCCCCC@DCE@BAB@?@>A>ABA:;:E@CB@C?=<=999999%929>=ABACACC9AAGGDDD2BB?C?BBBB3BBB?CAAACCBCDAE@BA?BAA>AAAABCCCCCCCCCCBB@BCBB?ABCCBBBC<@<A??<?CCCCCBA>ABBBBB>BB>>=>9>;;;;3<=>:89888(8>;B;:;AAA>>:<7<=888-84:AAAB?ABBCBCC@B?BCD>B??>?CBBBBCCCCBBB>@@AA???@?@A?><>CBBBBA@=@*00*0000
@ATNG8:01682:02421
GATGGTAGAGAGAGCTCTCTCATCGTACTCATTCGTTTCGGAAGAGACAGGTACGTTAATAGTTAATAGCGTACTTCTTTTTCTTGCTTTCGTGGTATTCTTGCTAGTTACACTAGCCATCCTTACTGCGCTTCGATTGTGTGCGTACTGCTGCAATATGTTAACGTGAGTCTTTGTAAAACCTTCTTTTTACGTTTACTCTCGTGTTAAAATCTGAATTCTTCTAGAGTTCCTGATCTTCTGGGCTGCGCTGATATGCGCTACCCATCGGACATCCAAAGTCT
+
A<BE?CCDBCCCEECBA<=BA<A?AA;;@@BB:BBBB=BC?B?BAAAA@?6:9=??;A?BBBF@C@C899AAA@C@CCBBB1A=6=;;;2:AAB@BB@===5000.3305577;AA@<;:;:>;>>??AA@?<@=>=;=<888>??===??=996-,,,,,(,05355855588022266+606025555'2==AB7;;@;;:=>>>1888)58::A:@:@A7==>>>@@=B=??>;;;<====69///><<<;:666---3277-72-/)-9--/6;;4;9>8
@ATNG8:01698:02430
GATGGTAGCACGAGTCACTCATATCCAGAAGATCAGGAACTCTAGAAGAATTCAGATTTTTAACACGAGAGTAAACGTAAAAAGAAGGTTTACAAGACTCACGTTAACTATATTGCAGCAGTACGCACACAATCGAAGCGCAGTAAGGATGGCTAGTGTAACTAGCAAGAATACCACGAAAGCAAGAAAAAGAAGTACGCTATTAACTATTAACGTACCTGTCTCTTCCGAAACGAATGAGTACGATGAGATCTCGTGTGCTACCATCGACACTCCAAAGTCT
+
59>>;CCCCABBDCCB;66=>A@:9.5>A:?@BB@A;@=A?A996B@DD?B?9:9::BAC3C9::BB@?>A99:,:8;@?@?0??:?2::.5:;;@999BCCCD@C@BAACCB>AABGCBBBCB>>>BBBA?AA994:===>>?@<B??>?>ACBBB?@@<@@@???;>>:>@@=@@???8<<<788898(8>8<888=>@AA;?:>>AA;?:>>@@A=@BCBBBB@E@CCC<AAA>ABBBCBBBB>>>CBBB>>>B>>>>>7717=>=>>@???<?A8B:::
@ATNG8:01715:02463
GATGGTAGTCTCAGATAGTCTATAGTACTCATTCGTTTCGGAAGAGACAGGTACGTTAATAGTTAATAGCGTACTTCTTTTTCTTGCTTTCGTGGTATTCTTGCTAGTTACACTAGCCATCCTTACTGCGCTTCGATTGTGTGCGTACTGCTGCAATATTGTTAACGTGAGTCTTGTAAAACCTTCTTTTTACGTTTACTCTCGTGTTAAAAATCTGAATTCTTCTAGAGTTCCTGATCTTCTGGTCTACTACACTGTACTCTACCATCGACACTCCAAAGTCT
+
::995:::;<CB;<6@<<;965=:;:;;;;@?>B@BA8AB5;5<5:<9;:09:;>B<@:@890+/)//77799//)/7777'//)/8:;089;;6;;>9>>7<;>ABC79:@<==00,/>@7@;C?CAA<AB=AAAA@CAAADEEEHEBBA@@BD@D;;7;B9>:?=??=:=9=99999=+=5>599999$995<=5==B?>?>>9929595'5;?5979=@@?@@@AA@@5;4;:???@=@;;6999999995<@AAAAACCB@==000@?@>CA=??9@=>@
@ATNG8:01725:02446
GATGGTAGGACGAGCGTCTGAGAGGTACTCATTCGTTTCGGAAGAGACAGGTACGTTAATAGTTAATAGCGTACTTCTTTTTTCTTGCTTTCGTGGTATTCTTGCTAGTTACACTAGCCATCTTTACTGCGCTTCGATTGTGTGCGTACTGCTGCAATATTGTTAACGTGAGTCTTGTAAAAACCTTCTTTTTTTACGTTTTACTCTCGTGTTAAAAATCTGAATTCTTCTAGAGTTCCTGATCTTCTGGTGTCGTCTATCATGTACTACCATCGACACTCCAAAGTCT
+
:<@<:C>B8;6;;<<<<<;666AA=A@=:9554988:4;>:>:==9:9;9@ECDDG?@?@B>>>B?CC@AA;;9@4:99999$4939:=>4>>;;7;>>=<B?ABBCBEAGACADDID@BCCBB=BBCBBCEC@CCBCAGCCAA@BBB@A@AAAA@?000@@@=@0:9BBBACBC>@;;;;;*;;A=AADEEFF#;:;;::*9=@999;;;<8<<==+=====1549A;?::9@@B=B?BBB@@@?A:;7;CD;;;BBABCDCDBCBCCH@AACABBC;;;?BC;CC;;
@ATNG8:01725:02449
GATGGTAGAGTATCATGTGTATCTCCAGAAGATCAGGAACTCTAGAAGAATTCAGATTTTAACACGAGAGTAAACGTAAAAAGAAGGTTTTACAAGACTCACGTTAACAATATTGCAGCAGTACGCACACAATCGAAGCGCAGTAAGGATGGCTAGTGTAACTAGCAAGAATACCACGAAAGCAAGAAAAAAGAAGTACGCTATTAACTATTAACGTACCTGTCTCTTCCGAAACGAATGAGTACACATCGTCGTGTCGTGCTACCATCGACACTCCAAAGTCT
+
@@CD@CCDDCBCBCCCBBBBCCCBB>AAA?@?@DAA=A@BADCB@@?@E@C?B@?9999-;>CCHJCCBBCCC=B::;CBC0BA=@5;;;-;??:@A@ACCDBC>A>AC?ABB?BBAABCCCCCCEBBBBB?BBBB?BA@@@@?A=B=A:97:BBBADBB?BBBBAA>BB>CBC;>;788*:==99:9:9:%0=9:///88>>?:>:>?CF=A=AACCC@BAABCCC@B>BAD=CCC?BBBCBBBBB@?@@?@@@@@@@@@@BCC?BBABBCCAAA=@?:@??@
@ATNG8:01678:02488
GATGGTAGGACGAGCGTTGAGAGGTACTCATTCGTTTCGGAAGAGACAGGTACGTTAATAGTTAATAGCGTACTTCTTTTTCTTGCTTTCGTGGTATTCTTGCTAGTTACACTAGCCATCCTTACTGCGCTTCGATTGTGTGCGTACTGCTGCAATATTGTTAACGTGAGTCTTGTAAACCTTCTTTTACGTTTACTCTCGTGTTAAAATCTGAATTCTTCTAGAGTTCCTGATCTTCTGGCGCGTATGTGATGTCGCCTACCATCGACACTCCAAAGTCT
+
4444.44:.5<<===<A6;6@@?:>C>>C9;9;BCD=BA>B>@@?B;;9899333-37989903.3AAB??=;<599888$78,3522'279;.44:6::6<8888<,//9898791667+2+559...772577949:::997==>==<<866///-269)--.57552225.5555-5.542252'22557.8@;;==<6//)///)/6898*/)/5/565;999499>@@==@97779777;;;AB:::733,,,,3395977358<7776;>13222
@ATNG8:01682:02479
GATGGTAGTGTCAGTGCGCGTCGTCCAGAAGATCAGGAACTCTAGAAGAATTCAGATTTTTTAACACGAGAGTAAACGTAAAAAGAAGGTTTTTACAAGACTCACGTTAACAATATTGCAGCAGTACGCACACAATCGAAGCGCAGTAAGGATGGCTAGTGTAACTAGCAAGAATACCACGAAAGCAAGAAAAAGAAGTACGCTATTAACTATTAACGTACCTGTCTCTTCCGAACGAATGAGTACGTGTGACGTACGTGAGCTACCATCGACACTCCAAAGTCT
+
ABAB?BCDEEBBCCCDEBBAA;ABB?CCC@DCBB@@<@<@@BCBBDACD?B?AAA@@@@@@(A?BBCBCCBCBBA<AAABBCD5CFFH>BBBB5BDFACBBCCBCCC@C?BA>AAB>BBBBCCCDDCCCCCCAA?@A@@?A??????A=@=B??=@CBBBCCB@BAAABB?BB>AA@;>>999+9><988888(8@:>888BBC;;7;:>>?@<>;>DB;;7:?@@?BC@C?A@=@:939A@BBCCCAAABBBBCBBBBABBCC9999AAABCBB?A7:91>977
@ATNG8:01682:02492
GATGTGATACAGATCAGACACCAGAAGATCAGGAACTCTAGAAGAATTCAGATTTTTAACACGAGAGTAAACGTAAAAAGAAGGTTTACAAGACTCACGTTAACAATATTGCAGCAGTACGCACACAATCGAAGCGCAGTAAGGATGGCTAGTGTAACTAGCAAGAATACCACGAAAGCAAGAAAAAAGAAGTACGCTATTAACTATTAACGTACCTGTCTCTTCCGAAACGAATGAGTACAGAGAGTACGATATGTCTACCATCGACACTCCAAAGTCT
+
::;;;BCBBCBABHIDDBCCCACBB?CBCCAA?@@BBBBBBB?CC@C@BBA@@@@@2A@DCBBBCBBBCC>BBBBBBB5BB>B5;;0;@@?B999A<;99098>@<?@?659;:@@B@@ACCCCBBA?BB@@=AAA@BA::7;?CAB?CCCBCC@A?@CF@@@@CC>AAB5:9@@@;=>>;::::::%9?;?878:::?@:=:<;=>1818=BAB@CBBBBAA6;69>>9>992:::BBBB@??BBBBBBFCBC???B>>B<@;;;????AA<BB<BA@@
@ATNG8:01688:02510
GATGGTAGTGATACAGATCAGACACCAGAAGATCAGGAACTCTAGAAGAATTCAGATTTTTAACACGAGAGTAAACGTAAAAAGAAGGTTTTACAAGATTCACGTTAACAATATTGCAGCAGTACGCACACAATCGAAGCGCAGTAAGGATGGCTGGTGTAACTAGCAAGAATACCACGAAAGCAAGGAAAAAAGAAGTACGCTATTAACTATTAACGTACCTGTCTCTTCCGAAACGAATGAGTACCTCTCAGACGCTCGTCCTACCTATCGACACTCCAAAGTCT
+
49995;=====>;;;;>;;;>=;;;9=>B8<<@::428289988:A>BB>A:?==98333$339;;=BBBB?=;67:CC>CC1BC?B<@<<0>9=6595.59<==8;69:30//)//79<<<=>>@>==BBA>AB;<9;BBA;;:@<A?CAA<?;:294:969==:381383833/4==??7<;;)0)////0$.:69-./88:55-5379991717249=;>@AA999>?:788-7335;;;998<)//668:::::555750557)..3553222556=C3=888
@ATNG8:01701:02517
GATGGTAGTCTCAGATAGTCTATAGTACTCATTCGTTTCGGAAGAGACAGGTACGTTAATAGTTAATAGCGTACTTCTTTTTTCTTGCTTTCGTGGTATTCTTGCTAGTTACACTAGCCATCCTTACTGCGCTTCGATTGTGTGCGTACTGCTGCAATATTGTTAACTTGAGTCTTGTAAAACCTTCTTTTTTACGTTTTACTCTCGTGTTAAAAATCTGAATTCTTCTAGAGTTCCTGATCTTCTGGAGATACACATGATACTCTACCATCGACACTCCAAAGTCT
+
C??A@DBBBBDCCCCCCCBCCCCCBBCCCBBA?@@@A=AD@DACBCCCBC?A@DBB@B?AA@?<A=@@BBCDCDC>@@@@@@'?A?B@AA9?@BA?B;<7;C?;;;DDFAHDCCCCCC@CCC@B?CECCCCCC@ABBD@DCCAA@BA@@BB;;<CC@BCB@BB?A?AA@AAACBB@BBBFD9A=?<999999%9?0000+0>>0/////348==>+=8<<C>C>8717A>>???=B;@@BA??588A=?>>???:;;>>CBBBBBBBB@BCBBBCBBBB>@A<?899
@ATNG8:01704:02486
GATGGTAGGCGAAGTGAGACGCAGTACTCATTCGTTTCGGAAGAGACAGGTACGTTAATAGTTAATAGCGTACTTCTTTTCTTGCTTTTCGTGGTATTCTTGCTAGTTACACTAGCCATCCTTACTGCGCTTCGATGTTGTGCGTACTGCTGCAATATTGTTAACGTGAGTCTTGTAAAACCTTCTTTTTACGTTTACTCTCGCGTTAAAAATCTGAATTCTTCTAAGAGTTCCTGATCTTCTGAGCTGCGCTGATATGCGCTACCACTCGACACTCCAAAGTCT
+
4444.4:=8:::2//////55<>;;;<<>6616<<;4<=6;165<<<;;9;@=@A<@:@><<;?6:9;<;333867:99+33,33787+7>7849=?:@A>A?????4:78;987825<>.5.5;=99688/55----(-7556222855222;2668325.51799=><>>A9<<=>=/<3:4:<===+=>=>>7>>>;;;::////=@=,96;;>:=<:;5;8807==?9;9=/----,/===@@@;;;?AAABA;;;@??@;666///;===@D=CA7??CA
@ATNG8:01705:02472
GATGGTAGTGTCATATGAGAGTGTGTACTCATCGTTCGGAAGAGACGAGGTACGTTAATAGTTAATAGCGTACTTCTTTTTCTTGCTTTCGTGGTATTCTTGCTAGTTACACTAGCCATCCTTACTACTCTTCGATTGTGTGCGTACTGCTGCAATATTGTTAACGTGAGTCTTGTAAAACCTTCTTTTACGTTTACTCTCGTGTTAAAAATCTGAATTCTTCTAGAGTTCCTGATCTTCTGGGTCTCTCTCTCTCGCACTACCATCGACACTCCAAAGTCT
+
@A>?;@@@@BBCCCC;;;C@@AAB?@;;443////)//)/)////559949:444.4.4<AA@C@BBBBB@A@E;;;CCC1@?<=>@@9@@A@<@@C?BC?AABBBB?BACCCCCB?BCC@D@CCCCCCBB?BCBB>@ACCAAABBBCBBB@;;8;CDADDAC@B;;<BBBBA@C;;;;.;=A@;;;;.;;?CC7;;BBBBCCBB?BCBB0BBABB>B?CDAAAACCBB>@=@A@@@A=A;;;0;AAAAAAADBC;;<;;BBB>AABBBAA@@?@BD>CCC;
@ATNG8:01707:02512
GATGGTAGCGCACACATAGATACAGTTCTCATTCGTTTCGGAAGAGACAGGTACGTTAATAGTTAATAGCGTACTTCTTTTTCTTGCTTTCGTGGTATTCTTGCTAGTTACACTAGCCATCCTTACTGCGCTTCGATTGTGTGCGTACTGCTGCAATATTGTTAACGTGAGTCTTGTAAAACCTTCTTTTTACGTTTACTCTCGTGTTAAAAATCTGAATTCTTCTAGAGTTCCTGATCTTCTGGTCTACTACACTGTACTCTACCATCGAATCCTCTTAGTCT
+
555=8?;;;?CHCFCCCCCBCCBBCC@CCCCB=>??@=AC@DBCCBBBCC?CCBBB?B?BCBA>B@@@@DAAADD?BAACD3BB?BADD>DABB?C;<7;C>BABBCF@CCCFEEDD@BBC@C?BBEDBCBC?BBBB?BAAABBBBBCCCCB@@@>@AA@CC@D>@@CCCBBBB>A@@@?3@5;7;AJDJ5BAA@F8;;BBBBDCAA=@BBB0BA@AA@C?BB@GCCCBBB?B9;;ADBB?BAB@BCCCHCCCBBBCCCCCEBBB?AABBC?::8:BA=BBBAA
@ATNG8:01710:02501
GATGGTAGTCTCAGATAGTCTATAGTACTCATTCGTTTCGGAAGAGACAGGTACGTTAATAGTTAATAGCGTACTTCTTTTTTCTTGCTTTCGTGGTATTCTTGCTAGTTACACTAGCCATCCTTACTGCGCTTCGATTGTGTGCGTACTGCTGCAATATTGTTAACGTGAGTCTTGTAAAACCTTCTTTTTTTACGTTTACTCTCGTGTTAAAAATCTGAATTCTTCTAGAGTTCCTGATCTTCTGGACAGAGTGTGCAGATACTACCATCGACACTCCAAAGTCT
+
AAED?CBDBBBBDKHCCBAAACBBDCCBAA;;59A@@;BC@CACCBCCCC@CCBBB?C@CCBA>B@BCBCCCCCD?A@@@@?(AC>BBBB=AABB=AAB>AC>BCBDDD@CCDFCCBB?BCC?B?CCDDCCBB@CBBB?CBBBBBBA@@@@@@@BB?@@A@BB@B@BBC@AACEGAFBBBB9@=A@CCEDDDD#CBBCD>A@DBBCCCBB?BDCC5C@?AC?B?BB?CA@ACCC@C?BBACDE@B>A=ABCCCCCDCCCBBCBCCCAA>ABBABB@@@@@DD>A9::
@ATNG8:01714:02475
GATGGTAGCTATACGTATATCTATGTACTCATTCGTTTGGAAGAGACAGGTACGTTAATAGTTAATAGCGTACTTCTTTTTTCTTGCTTTTCGTGGTATTCTTGCTAGTTACACTAGCCATCCTTACTGCGCTTCGATTGTGTGCGTACTGCTGCAATATTTGTTAACGTGAGTCTTGTAAAACCTTTCTTTTTTACGTTTACTCTCGTGTTAAAAATCTGAATTCTCTAGAGTCCTGATCTTCTGGGTGTATCAGCGAGTATCTACCATCGACACTCCAAAGTCT
+
@?@@:<<BDC<@ACGCCCCDA@@@@@<=A;;;<A;:;6;?A?@@@BAAA?@?@DA?A?ABA@=A;???DA???;5000000%//).....&.;<B@CBB@CC?A@ABBA=A??>>>@><99<+/-/<;>AA>>:>DDD:==AA@===@@A>@:::>9;///)//)/7<;?@@@AAD9>8787)648:.886868%/;777.7-----66-.-.;;;)9689<070///777---3*--99--)----)-67===?????===@@@??<?>>>>>>@@A<@@:<889
@ATNG8:01727:02470
GATGGTAGCATCATGCATATCTCACCAGAAGATCAGGAACTCTAGAAGAATTCAGATTTTTAACACGAGAGTAAACGTAAAAAGAAGGTTTTACAAGACTCACGTTAACAATATTGCAGCAGTACGCACACAATCGAAGCGCAGTAAGGATGGCTAGTGTAACTAGCAAGAATACCACGAAAGCAAGAAAAAGAAGTACGCTATTAACTATTAACGTACCTGTCTCTTCCGAAACGAATGAGTACCTCTCAGACGCTCGTCCTACCATCGACACTCCAAAGTCT
+
<9EE?CC???:96A;;<A>=ABBBA?@A@@C@@B??6:8==:=8<;6::8?6:>=>8>>=+=6BBACBA?@665(58??@@A1BB?C@DDD=CDJ8;;A@BBC;;7;?@@=@@@9;<DDECCCBCCCCCDCC@DBBB@BABABBBC?C@BCC@BAAAABAA>AAAAAB>@A?999499>>?8::929=@@A/9917557=??>@7;7999:8=9=>CBB?BBBCCBCAC?BCD;A::6:??AACB????BBA99:@@@?>?:>==8==?@@888@?;>?9?>>>
@ATNG8:01687:02520
GATGGTAGTAGTACACTAGTCATACCAGAAGATCAGGAACTCTAGAAGAATTCAGATTCTTAACACGAGAGTAAACGTAAAAAGAAAGGTTTATCAAGAACTCACGTTAACAATATTGCAGCAGTACGCACACAATCGAAGCGCAGTAAGGATGGCTAGTGTAACTAGCAAGAATACCACGAAAAGCAAGAAAAAAGAAGTACGCTATTAACTATTAACGTACCTGTCTCTTCCGAAACGAATGAGTACGAGAGAGCACACGTGTCTACCATCGACACTCCAAAGTCT
+
<==>@CC;66<<?>666C=>>@55516==8=BBBBC@B=A@A@@?B>A@=A=:00::60/)/38667999999903799999'499(4.77*3:996;;04399::;7;6::4337.37349BBCCCEFCCCCC@CCBC@BBCBAABB<@;@::6;DBAADBA?ACEBAA?CB?AAC<?@9999+9993999:::%:>8:725@@A@@;>:==>>6;5;=;;;>@CCCBCBAA@AA@9>00,0===ABCCBCBBABBBCBBBCCAAAAA=AA>=<><99::<=3>898
@ATNG8:01698:02544
GATGGTAGTCTCAGATAGTCTATAGTACTCATTCGTTTCGGAAGAGACAGGTTACGTTAATTAGTTAATAGCGTACTTCTTTTTCTTGCTTTCGTGGTATTCTTGCTAGTTACAGCCATCCTTACTGCGCTTCGATTGTGTGCGTGCTGCTGCAATATTGTTAACGTGAGTCTTGTAAAACCTTCTTTTACGTTTACTCTCGTGTTAAAAATCTGAATTCTTCTAGAGTTCCTGATCTTCTGGTATGACTAGTGTACTACTAATCGACACTCCAAAGTCT
+
C@@A:===>>CC>??>==;;;:=:944;>4:4.99:@4<@:C@DCAA@>@-0)-6--(-*0)//0)43==@666>;;349999'3;283;;0::>@=BCC@CC?ABCBBB@AAABB?BBB?B?@?BBBBAA?CCBC8;;;;:?:;95>;;<<<<:===9;;8=8<666;;??A:==D?C7@5@;9999*5:<=@7<<AA??@===.9999'9>>==2929?:@@@::9C?A@A@AAAD?BBC@CCBBACCCCBABCCBCBCC@BACBBBDBB?BC>C;;;
@ATNG8:01715:02558
GATGGTAGTATAGAGCTCTACATAGTACTCATTCGTTTCGGAATGAAGACAGGTACGTTAATAGTTAATAGCGTACTTCTTTTTTCTTGCTTTTTCGTGGTATTCTTTGCTAGTTTTACACTAGCCATCCTTACTGCGCTTCGATTGTGTGCGTACTGCTGCAATATTGTTAACGTGAGTCTTGTAAAACCTTCTTTTTTTACGTTTACTCTCGTGTTTTAAAAATCTGAATTCTTCTAGAGTTTTCCTGATCTTTCTGGGTCTACGCTCGTCGCGCTACCATCGACACTCCAAAGTCT
+
BCCC@CGDC>BBCCB<B<<;;;<==@@@@@@@9?000,-:6:)---(-556617;8;>9A2938:4:6=CAA?::5?39;6666%774:77777(7D@=388A<>>>7=<<<8888'8>>=>??>;>??4979=>@==>>;>C??<?@BBB@===AA>>>AAD<?@?=>><>=@@@???BAB=@@@AA5A:>:>BBBAAA#A@@@A7>@?=<<??>>>>/<;<;+<:96;6:6//,/===96666-6*//;;==>9>99@6=///@>;?@@???AA===B;>>@@@@A>??<@@9@>>>
@ATNG8:01722:02533
GATGGTAGCGCGACGAGCGTAGACCCAGAAGATCAGGAACTCTAGAAGAATTCAGATTTTAACACGAGAGTAAACGTAAAAAGAAGGTTTACAAGACTCACGTTAACAATATTGCAGCAGTACGCACACAATCGAAGCGCAGTAAGGATAGCTAGTGTAACTAGCAAGAATACCACGAAAGCTAGAAAAAGAAGTACGCTATTAACTATTAACGTACCTGTCTCTTCCGAAACGAATGAGTACGATGAGAGAGCTCTCTCTACCATCGACACTCCAAAGTCT
+
BECC?CCCBBBCCDCCCBBBCCCCC=CCC?CCCBBB?B>@@BBBB@>BD>B?@><7777.9>ACFBBABBBCB;A?BDDDD2BB>C5;;/;@@;@BBBDCCBB@B@BB?BBB>A@CDDDCBBBBCCCCBB?BDBB?BAAABBAA>A?ACBBBBBCCCBB@BBBBBB@CC@988?BBABB=BACC>>;;;.;;8>ACBBBBCC@C?BB@@>??BBBA@;??@@@BB@E@AAA;ABB?BBBBBCCAA@B@<;;>BA>?>=9997727898@@>@@A<@@:@:;;
@ATNG8:01728:01943
GATGGTAGAGTATCATGTGTATCTCCAGAAGATCAGGAACTCTAGAAGAATTCAGATTTTTTAACACGATAGTAAACGTAAAAAGAAGGTTTTTATCAAGACTCACGTTAACAATATTGCAGCAGTACGCACACAATCGAAGCGCAGTAAGGATGGCTAGTGTAACTATCAAGAATACCACGAAAAGCAAGAAAAAAGAAGTACGCTATTAACTACTAACGTACCTGTCTCTTCCACGAATGAGTACTACTCTCAGAGACACACTACCATCGACACTCCAAAGTCT
+
>>@??B=BDCCCHCCBDCCCCBBBB?BBB???@BBB=A>A@BAB@@<@B?B?BCCBBDFFL*B@BCHCCCCCCCC=A@@@@@@0@=:@8><<<,.--63----::<<=7=7;;=>?A;>?@ABDJGCBBBCCCBC?BBAA>AAA==?>?9@?AAB@BCCCCDCB?BBA@@B>BB?CBA:=>8887*8<<9:<<<<='==5:7578<=::4:48876<=9;:BCC?BCBBB@@=A@A@<;8;BAABCCCBBAABBBBAAABBBB>>>B?B@?;;;A>==188*;B;;
@ATNG8:01743:01968
GATGGTAGCACGACACGACGATGTGTACTCATTCGTTTCGGAAGAGACAGGTACGTTAATAGTTAATAGCGTACTTCTTTTTCTTGCTTTCGTTGGTATTCTTGCTAGTTACACTAGCCATCCTTACTCGCGCTTCGATTGTGTGCGTACTGCTGCAATATTGTTAACGTGAGTCTTGTAAAACCTTCTTTTTACGTTTACTCTCGTGTTAAAATCTGAATTCTTCTAGAGTTCCTGATCTTCTGGAGATATCATCAGCGAGCTACCATCGACACTCCAAAAGTCT
+
59BC:>B=B@@==??>=<<555;9;;;;>=CD@BBBB=AB?B>?;>>>>=9>=>??9>4=89917233399===B8B<<<<+<<6><8917--(-(,,,(--(/66633.556689<><8@=5;49:///7577285?@6>99?:87889:::5556+525+25173:::=>:;:===>=AA5A7;7;>>=>.;;>??9>>>==>===>5;;;1;;;;@=B:>>=@?>>;;:8<:=?>>>>:=AA=AA?>>==;:;@@@@@BA;<;<???9=99656/667-79=C
@ATNG8:01746:01935
GAAGGTAGCACGACACGACGATGTGTACTCATTCGTTTCGGAAGAGACAGGTACGTTAATAGTTAATAGCGTACTTCTTTTTCTTGCTTTCGTGGTATTCTTGCTAGTTACACTAGCCATCCTTACTGCGACTTCGATTGTGTGCGTACTGCTGCAATATTGTTAACGTGAGTCTTGTAAAACCTTCTTTTTACGTTTACTCTCGTGTTAAAAATCGAATTCTTCTAGAGTTCCTGATCTTCTGGACAGAAGTGTGCAGATACTACCATCGACACTCCAAAGTCT
+
::7:9=AAB;96;;;BCDCBBBBBBBC>B@:;19@??;@@<@=;;;@@AA=;;9==:?584<B>A?BB:33333;7=====+<:8555=087831;3747:8:373:@888A:>>::5:<:/7076;88///<5999>;<>>@866B=====///97<9=5;;9>:>=;;:@@@@======1=7<7;;=<=.=<==C:BA=<98///537777*7;;>;A;;=49///;;@9>9=A>>>?7;;<7773--)-36:=>?77793---299?@===>;;5;?8?>BB
@ATNG8:01749:01928
GATGGTAGTGCGTGAGAGAGAGACCAGAAGATCAGGAACTCTAGAAGAATTCAGATTTTAACACGAGAGTAAACGTAAAAAGAAGGTTTTTACAAGACTCACGTTAACAATATTGCAGCAGTACGCACACAATCGAGGCGCAGTAAGGATGGCTAGTGTAACTAGCAAGAATACCACGAAAGCAAGAAAAAGAAGTACGCTATTAACTATTAACGTACCTGTCTCTTCCGAAACGAATGAGTACGTGTGACGTACGTGAGCTACCATCGACACTCCAAAGTCT
+
:::;:::<<<@A;;<C>@CBB?00,/::3:@A?95687=?;?=8>7CB>A=:9983;;/<7@A<===CC99927<@?@@@1@C=D5;;;;*:CB=ABA@BBBFC@C@CD@DAA?BBBBBBBCCCCCCCBBB?@CB9:6:??AAAB=A=A;;6<BAAABBB@BBBBBB?BB@BBB?AC@@@:@>>9:9999(8>9=;;<AB@>><><>>BB:=8<=@;;6;AAAABB?D@BBC=???=?BBBBBCBBB>>@BBBDCBAACBBA8848AABBBBCCC?@@:@>>>
@ATNG8:01761:01963
GATGGTAGCACGAGTCACTCATATCCAGAAGATCAGGAACTCTAGAAGAATTCAGATTTTTAACACGAGAGTAAACGTAAAAAGAAGGTTTTACAAGACTCACGTTAACAATATTGCAGCAGTACGCACACAATCGAAGCGCAGTAAGGATGGCTAGTGTAACTAGCAAGAATACCACGAAAGCAAGAAAAAGAAGTACGCTATTAACTATTAACGTACCTGTCTCTTCCGAAACGAATGAGTACGTGTGCGACGTGTCTCCTACCATCGACACTCCAAAGTCT
+
?;@C@CCCCBBBDCCCCCCBCBCCDBCCB@CCCCBA?A@DCCBAAD?DC?C@BB@:::::.9?BEDBBBFCAA@;@BBCCCD5BA=A5;;;.<CC?CCCDDCCCC@C?CC@CCC?BBBBCCCCCCCCDDBBA?BBBD?BBBBBBBB<?;???;@CBBCBBB?BBBBB@@BB>BBB?AAABB;AA=8=@?@@/@B<A;::AAAAA<A<AAAD;@;?>CBB@BBBBACB?C??>>7?@A?BACCCCAAABBBB>>?@@@@>>=<>:;8:ABB>>>@@@<;;4=6//
@ATNG8:01763:01946
GATGGTAGGCACTGCGCACACATCCCAGAAGATCAGGAACTCTAGAAGAATTCAGATTTTTAACACGAGAGTAAACGTAAAAAGAAGGTTTACAAGACTCACGTTAACAATATTGCAGCAGTACGCACACAATCGAAGCGCAGTAAGGATGGCTAGTGTAACTAGCAAGAATACCACGAAAGCAAGAAAAAAGAAGTACGCTATTAACTATTAACGTACCTGTCTCTTCCGAAACGAATAAGTACGTGTGACGTACGTGAGCTACCATCGACACTCCAAAGTCT
+
ADAA<@@C=B@@9;6>>>BCCBBBC>BBB@BBBBAA=@?BBCCCCBHDE@B?@==9:9:9):<@AABBBDBDDF=?>;;:;;*9A;@2:;/;@B=:9:BDCCCB?B?CD@CAB>AB?@ADCCCBCCCCBBB?BDDD;?>ABBBBB>B?BAA>ACCCBCCC?CCCA>>9>A=ABB=@@:::28=:8888888%/<7>///==ABB:=:>@@A=?<?AAAA?BB@?@9959?A?A=A>>9?>;?ACABBCBBBBBBBBCCCAAACCA;999AAA?A??;BC>BAAA
@ATNG8:01766:01957
GATGGTAGCACGAGTCACTCATATCCAGAAGATCAGGAACTCTAGAAGAATTCAGATTTTAACACGAGAGTAAACGTAAAAAGAAGGTTTTACAAGACTCACGTTAACAATATTGCAGCAGTACGCACACAATCGAAGCGCAGTAAGGATGGCTAGTGTAACTAGCAAGAATACCACGAAAGCAAGAAAAAGAAGTACGCTATTAACTATTAACGTACCTGTCTCTTCCGAAACGAATGAGTACGTGTGCGACGTGTCTCCTACCTTCGACACTCCAAAGTCT
+
BBBC?BCCBBBB=GCBBBBCCBBBB?CDEAFCCC@@>@?BBCBBBB?BF?B>><<7777*:;ABBBCCCCCBB<BBBBCCD5CB>B5;;;*9@<7<A<<???@C@C@CC@AAA>AAAABCCDCCCAABCCC?BBAA?BAA@@@??<@>A?@=@BBBBBBB@BBBCBB?AA?ACC?BBBAA=?>>988887(8=:?888AAA==9=<AABB:>;=A@@@=@B@@@BC@B?BBB9?9:4:@@ABCB???BBB?@@CA@@???;?<<6<8=>>>>>>>=DE>C???
@ATNG8:01777:01938
TATGGTAGAGTATCATGTGTATCTCCAGAAGATCAGGAACTCTAGAAGAATTCAGATTTTTAACACGAGAGTAAACGTAAAAAGAAGGTTTTACAAGACTCACGTTAACAATATTGCAGCAGTACGCACACAATCGAAGCGCAGTAAGGATGGCTAGTGTAACTAGCAAGAATACCACGAAAGCAAGAAAAAGAAGTACGCTATTAACTATTAACGTACCTGTCTCTTCCGTAACGAATGAGTACGTGTGACGTACGTGAGCTACCATCGACACTCCAAAGTCT
+
AA;;74:;;?==>B@A?ABD@@@BA6;;B?A@=957-328:99:=B?BB@B@BBCBBBBB1@;@C@A;;;;BBB:BBBB?@?+CC@C?@HD;D@@<@BB<@BB@@;@>?>8>??6:::=BABBCEHEE=;;C@CBBC@@A?@ABBC?B<@@@<@B@@@?AB7::BAAA?BC@>??;98899*333175555'56165559A@@A<?<????=A;>>CCCAECCDFBB@B@BCCACA@?@CBBBCCCCB;;;CBAABBBA@@ABCC=BAAAA??>??:?B;@B?9
@ATNG8:01734:02004
GATGGTAGTCTCAGATAGTCTATAGTACTCATTCGTTTCGGAAGAGACTGGTACGTTAATAGTTAATAGCGTACTTCTTTTTCTTGCTTTCGTGGTATTCTTGCTAGTTACACTAGCCATCCTTACTGCGCTTCGATTGTGTGCGTACTGCTGCAATATTGTTAACGTGAGTCTTGTAAAAACCTTCTTTTACGTTTACTCTCGTGTTAAAAATCTGAATTCTTCTAGAGTTCCTGATCTTCTGGACGACGCGCACTTGACACTACCATCGACACTCCAAAGTCT
+
=BBB7;;;B@==<<<@@@@A=::::9994449435593;>9?:666;?@>8@@<@?<??BBAC?B?CBCC?B=A@259999(9@9;><@4==6626=<8<@49:999949;;5555505@@9B?C?A@B?9949::9<C;:9@@>????>995::6955:>>7?7;/0/99;;;6455555$54979999&559990999999556:8====+:::;;7;:>>;=BB996>8?<@BBCCC@AAB@HDCCCCA@@A;;40@000===*06>>B@A=A<8;C5C999
@ATNG8:01737:01987
GATGGTAGGTGCAGCATGAGTGTATCCAGAAGATCAGGAACTCTAGAAGAATTCAGATTTTTTAACACGAGAGTAAACGTAAAAAGAAGGTTTACAAGACTCACGTTAACAATATTGCAGCAGTACGCTCACAATCGAAGCGCAGTAAGGATGGCTAGTGTAACTAGCAAGAATACCACGAAAGCAAGAAAAAAGAAGTACGCTATTAACTATTAACGTACCTGTCTCTTCCGAAACGAATGAGTACGAGAGTCAGAGCAGAGCTACCATCGACACTCCAAAGTCT
+
8;5505=D==99///<<<>?=<<>@?7;BA<999BCA?C?BBCABAA<B@=B>@@@:;::::%97@<>?CCCCCCC=BAA@@@@0@?=?4;;0:;;8565<>CCCC@B@@@<@BB@BBBCBBBCCCCCCCCBB?BDBB?BBCBBA??9>:>>>;@BBBBCCB?BBBBBB>@@=BBA<>?898*9==;:9::::%8>8<857?A>??:>:<><=1818=ABA?BCCCCCD@E@BA@9A:;7;BCAABA@ABBBBBBBB@@AAABBC@A?B??>>>?>==077);;;;
@ATNG8:01739:01981
GATGGTAGCACGAGTCACTCATATCCAGAAGATCAGGAACTCTAGAAGAATTCAAGATTTTTAACACGAGAGTAAACGTAAAAAGAAGGTTTTACAAGACTCACGTTAACAATATTGCAGCAGTACGCACACAATCGAAGCGCAGTAAGGATGGCTAGTGTAACTAGCAAGGATACCACGAAAGCAAGAAAAAGAAGTACGCTATTAACTATTAACGTACCTGTCTCTTCCGAAACGAATGAGTACGATGAGAGAGCTCTCTCTACCATCGACACTCCAAAGTCT
+
55<<7<BBCBBBCDB<<;C>D>C>>8<@<7<@@@A@=B=>>?///;485050//)/8899:)93/33888<=A??677:4444$4:5:.559&5994;<;@?@=<@?BACC@CCB?BBBBCCCCCBBBBBBBB7;;@@=@ACBAAAA=A>B@@;@AAABDBF@DDAAAB?B?BCCE?AA???8>?<8=BCBC/@@9=///==BBB<A=@@@B;?;?ACCC@CBAACDC@B?BCA9A::4:@@@ABBBBCCCCCAB?AA=>>AA=;=:=>=?AA??=>:<D6::;:
@ATNG8:01743:02019
GATGGTAGCTCTGCTCTGACTCTCGTACTCATTCGTTTCGGAAGAGACAGGTACGTTAATAGTTAATAGCGTACTTCTTTTTCTTGCTTTCGTGGTATTCTTGCTAGTTACACTAGCCATCCTTACTGCGCTTCGATTGTGTGCGTACTGCTGCAATATTGTTAACGTGAGTCTTGTAAAACCTTCTTTTACGTTTACTCTCGTGTTAAAAATCTGAATTCTTCTAGAGTTCCTGATCTTCTGGTGTCTGATCTGTATCACTACCATCGACACTCCAAAGTCT
+
<A>@<@;;555:<>>AACCDCCCCCCECBB9939::;5<>:=9<<<@<;;6;>===:>8555:5;7<<<<;;954.49999'44.4<<<2:5666;<A999:595==A:A@A996;;7;CC?C@GCCCDCEDBC;;;?CCBA@BBBBBBABAAAB?;;;>@@<@<@:;;@ABBF?BBCCC6:2:;;;;;.;@@@B;B@@@@@??=>2;:;;*:=>:969?BA>BBBB@@@>A=ADB@@@>@:;5<AABBCCCBCBDGDGCCCBB@BCCCCCAABC@CF>CD;;
@ATNG8:01756:02006
GATGGTAGTGTCATATGAGAGTGTGTACTCATTCGTTTCGGAAGAGACAGGTACGTTAATAGTTAATAGCGTACTTCTTTTTCTTGCTTTCGTGGTATTCTTGCTAGTTACTCTAGCCATCCTTACTGCGCTTCGATTGTGTGCGTACTGCTGCAATATTGTTAACGTGAGTCTTGTAAAACCTTCTTTTACGTTTACTCTCGTGTTAAAAATCTGAATTCTTTAGAGTTCCTGATCTTCTGGAGATACACATGATACTCTACCATCGACACTCCAAAGTCT
+
@@BA7455;9;;@?==CCBBBCCCC@@@?:<?;?@?@8<;9>:666>>@B=@>:==.9448<?1;6995<:;:@?:9::::$9>=A=<>8>=;:7;;;4;B=<;:BBBACCFGGDAB>BBB>B@CBBD@AAA?BBDC@BBCCCCCCCCCB@@ABC?BBB?@@>@@DBBBDDDBC@C;<<<.;=A>;;;;.99999,9=BAAABBBB@IDED1C@@@@>B=;::8:IICC@B>A;;;@@;AA@;B@@ABCCC;;;CBBAAAA@@;@???AA@>==399,;AA@
@ATNG8:01758:01981
GATGGTAGCAGACGTGACAGTGCGCCAGAAGATCAGGAACTCTAGAAGAATTCAGATTTTTAACACGAGAGTAAACGTAAAAAGAAGGTTTTACAAGACTCACGTTAACAATATTGCAGCAGTACGCACACAATCGAAGCGCAGTAAGGATGGCTAGTGTAACTAGCAAGAATACCACGAAAGCAAGAAAAAGAAGTACGCTATTAACTATTAACGTACCTGTCTCTTCCGAAACGAATGAGTACGTGTGCGACGTGTCTCCTACCATCGACACTCCAAAGTCT
+
;;<>;>DCFA@BCCCBCCCCCBBCC=@@B?AAA@@??C?CBC@??D@BB?A=@?>:9999'9=AB:>B@>>555(55;:944$5<8>.999*5999696CCCDBD?C?BC@CCA?AAACCDCDCCBBBBCCD@CBCC?BB???A@@=A?B@@>@CCCCBBB?BCBBBC?BB=AAB?BBBAA;>::38::::+6;6<///;:>@C=F:??DD<@<=<AAA=ABBBCCC@C?BBB=BBB?BBBC999>??A?????A>?A;;;==8838A@>>?@A@C<@@9@:;;
@ATNG8:01760:01970
GATGGTAGTAGTACACTAGTCATACCAGAAGATCAGGAACTCTAGAAGAATTCAGATTTTTAACACGAGAGTAAACGTAAAAAGAAGGTTTTACAAGACTCACGTTAACAATATTGCAGCAGTACGCACACAATCGAAGCTCAGTAAGGATGGCTAGTGTAACTAGCAAGAATACCACGAAAGCAAGAAAAAGAAGTACGCTATTAACTATTAACGTACCTGTCTCTTCCGAAACGAATGAGTACGAGAGAGCACACGTGTCTACCATCGACACTCCAAAGTCT
+
545=:==BB====@@>>CCC@@?5916BB=BCBBAA=A=B@CABAB>AA?B?;:::9999)9?@A@BBBBBCBC=77;;:;;*9A;A2;;:&5<<9;<<A>@CAB@A@CC?A@A?BBBCDCCBECDCCCCA@>ACCC?BBCCA@??9@=A::7:BBBCCCC?BBBBBB?A@8???8==99929@<:=====.=?:@;;;A@A@E:>:=?AA5:5:>B?@<@@@AABB?C@BBB>B??<?BBABBCBBBBBB?BBBBB@@@@@@@@<>;;;;AA>>><A@9@:::
@ATNG8:01765:01981
ATGGTAGCTCACGGTACGTCACACGTACTCATTCGTTTCGGAAGAGACAGGTACGTTAATAGTTAATAGCGTACTTCTTTTTCTTGCTTTCGTGGTATTCTTGCTAGTTACACTAGCCATCCTTACTGCGCTTCGATTGTGTGCGTACTGCTGCAATATTGTTAACGTGAGTCTTGTAAAACCTTCTTTTTACGTTTACTCTCGTGTTAAAAATCTGAATTCTTCTAGAAGTTCCTGATCTTCTGGGTCTCTCTCTCACGCACTACCATCGACACTCCAAAGTCT
+
:9:8;9;5:97//)/////775555566<><@=AABC>CD?@<@A@@@AA?BEBAB?C?BBBC>B?AA????733>A>>9=$77,322;/6:;;/34=6??>B??>B>;?>AA@>>><>@@=A=<;;>==>A;>;:;6;;@@CAA???@@@;;:A7:;;=AA<A<?<;;@@@@@<AAEEE6868=AAAAA/@=;;;466----937;8====+998:>9@;AA667<//,/97=7=@A@@@8==>>5<;==;;;>?AAAA>>>>>?<?;;;??AA@<7<@6<///
@ATNG8:01728:02037
GATGGTAGAGTATCATGTGTATCTCCAGAAGATCAGGAACTCTAGAAGAATTCAGATTTTTTTAACACGAGAGTAAACGTAAAAAGAAGGTTTTTTACAAGACTCACGTTAACAATATTGCAGCAGTACGCACACAATCGAAGCGCAGTAAGGATGGCTAGTGTAACTAGCAAGAATACCACGAAAGCAAGAAAAAGAAGTACGCTATTAACTATTAACGTACCTGTCTCTTCCGAAACGAATGAGTACTGTTTTTCTATGTGTGCGCTACCATCGACACTCCAAAGTCT
+
::45.5<<@@B@<<<<<;CBA;9;;298:3::;>>C@C@BBBBBBB=BB<@=ACBBBDDDFD#B?CFCCCCCCBCC=BA@@@@@,?A>A4;;;;;#9B@8BA@ABBBDC?B?BB@BBB>AABBDCBBCCCCCCCCD@CCAB?BBCBAA>>9@;@:96:AAABCCC@BBBBB@=BB?ABC;>>>>=7?@@<@@@@A2?A=@;:;AAA??:>;@ACD;A<A=ABC?CCEBCBB@D@CCD>BBA?ACDCCCB:::;;;,000@A@@AAAAA???=AA@=>>?>>==AD;@;87
@ATNG8:01753:02045
GATGGTAGCACACGAGATCTCATCGTACTCATTCGGTTTCGGAAGAGACAGGTACGTTAATAGTTAATAGCGTACTTCTTTTTCTTGCTTCTGTGGTATTCTTGCTAGTTACACTAGCCATCCTTACTGCGCTTCGATTGTGTGCGTACTGCTGCAATATTGTTAACGTGAGTCTTGTAAAACCTTCTTTTTACGTTTACTCTCGTGTTAAAATCTGAATTCTCTAGAGTCCTGATCTTCTGGCGCGTATGTATGTCGCCTACCATCGACACTTCCAAAAGTCT
+
CBBB>AB<;;@BBA:99BCBBBCCBBAA;AAA=@@5;5,4=9?:<<<CC@A=@CCCC>A?AFDD=@=?AAABABBB?BBDCD3BA??55.8528;9?>@<@?;>;;>>B;>>@===;;7;AA<A<>>>@AAAA<ACAA7::::>>????A>>888>5;:::=?<B<@@@AA;;;;59>@AA5A=C8;7777)37222),,,,222335(///'.7777494//.;863---*--99--)-36066::>==<>AAAA>==8===8=?>===A==891222-22,,
@ATNG8:01756:02062
GATGGTAGAGTATCATGTGTATCTCCAGAAGATCAGGAACTCTAGAAGAATTCAGATTTTAACACGAGAGTAAACGTAAAAAGAAGGTTTTACAAGACTCACGTTAACAATATTGCAGCAGTACGCACACAATCGAAGCGCAGTAAGGATGGCTAGTGTAACTAGCAAGAATACCTCGAAAGCAAGAAAAAGAAGTACGCTATTAACTATTAACGTACCTGTCTCTTCCGAAACGAATGAGTACACCACTCTCATATGACACTACCATCGACACTCCAAAGTCT
+
:?=>:CCDDCCCCCCCBBBCDAAAC?BBB?AAADDD?C<@ADBBBB?BF@DAB??9999*;>CCCGCBBCCCC=CC?>>>>0@A=C?BCB:CDD@AACBCCDBB>B>BB?BBB?BBBBCCCCCCCCCCCBC?CBBB@BBBBAA@@<A?BBB@ACCBBCAC?BBBB@@<AB@BBB???877):==;:::9:(6=6:566=??@@<>;>???:=:=ADED?BBBBBBC@C?BBC<BAA>ABBDDBBBC@=>=BCCCCCBCBBBBBCC@CBBABBBBBB>?>8A@::
@ATNG8:01767:02021
GATGGTAGAGTATCATGTGTATCTCCATAAGATCAGGAACTCTAGAAGAATTCAGATTTTTAACACGAGAGTAAACGTAAAAAGAAGGTTTTACAAGACTCACGTTAACAATATTGCAGCAGTACGCACACAATCGAAGCGCAGTAAGGATGGCTATTGTAACTAGCAAGAATACCACGAAAGCAAGAAAAAAGAAGTTACGCTATTAACTATTAACGTACCTGTCTCTTCCGAAACGAATGAGTCATAGATATACGTATAGCTACCATCGACACTCCAAAGTCT
+
449;7<<EC@BC6666=<<<@@@:;49;;5::<<;?>A@CCFCCCC?CC@C:;;C;;;;;$999;<=@9;6BBB;A?9:9:9)9C:?;@@@7@???AAABBBCBB@C>B@=B9954A@@@AAAABBAAA;99?B@@@?998@?BAB8A=A@@=@@??@AAAACBBBAA>@B=@@@<@@???8<::4::::::&6<5//(///8;<F;A<@@=96<69;AAB=@@>@@?A>A>@@@9@@@,00:000//99///66:/44::=;<88,225577778=6?>8?000
@ATNG8:01728:02107
GATGGTAGTATATCGCGTCGCTATCCAGAAGATCAGGAACTCTAGAAGAATTCAGATTTTTAACACGAGAGTAAACGTAAAAAGAAGGTTTACAAGACTCACGTTAACAATATTGCAGCAGTACGCACACAATCGAAGCGCAGTAAGGATGGCTAGTGTAACTAGCAAGAATACCACGAAAGCAAGAAAAAAGAAGTACGCTATTAACTATTAACGTACCTGTCTCTTCCGAAACGAATGAGTACACATCGTCGTGTCGTGCTACCATCGACACTCCAAAGTCT
+
<=>?:B=@<;<>CAABBBDDCCCDG@AA@>@AA@AA=B?BBCBBBC@BC?B>@==9::::)9<@@BAAABBBBA=@@@A@@@0@C>C5;;0:AA=AA@<=@A9;6;?AA?BAA=AAAACGFDCCCBBBCDC@C@@@>AACBBAAA=A=A@@<@@@@BBCC@CBBBAA?AA=ABA?AA?><5;;71667788%/959///:9=@A7;7:>>>8=:=>BBC@CCAAAAA=A=@ED>CBB@BBBAAABCCBBAA=AA@C:::BCCC:999AAABCCBBB?@E:B>??
@ATNG8:01737:02100
GATGGTAGCGAGCTAGTGTGTATACCAGAAGATCAGGAACTCTAGAAGAATTCAGATTTTTAACACGAGAGTAAACGTAAAAAGAAGGTTTACAAGACTCACGTTAACAATATTGCAGCAGTACGCACACAATCGAAGCGCAGTAAGGATGGCTAGTGTAACTAGCAAGAATACCACGAAAGCTAGAAAAAGAAGTACGCTATTAACTATTAACGTACCTGTCTCTTCCGAAACGAATGAGTAGATGAGAGAGCTCTCTCTACCATCGACACTCCAAAGTCT
+
AA@@7;===BAA@CCCCCCCAA@@@;@AB?BBCB;><>7@@B<AB;;?@4:4:>@;;:;;';>ABBBBBBBBBC=AC;;;;;*;C>A5;;05>>9<A===BABB?B?BF?EBB>@?BCBBBBCCDCCCCCB?BCCC@CBBBCBBB?B>BA@=@CBBCDED@CBBBBB@BB>BBA8<<999+9>>@AAA@@,00,0===;?CCC@C@CDFE@B@BBBGD@CCBBABC?B?@@@;@AA=AGB??>F?>>BCB@@@?>99:BA@@=:888????>>>=CL@BAA@
@ATNG8:01741:02079
GATGAGAGAGCTCTCTCATCGTACTCATTCGTTTCGGAAGAGACATGTACGTTAATAGTTAATAGCGTACTTCTTTTTCTTGCTTTCGTGGTATTCTTGCTAGTTACACTAGCCATCCTTACTGCGCTTCGATTGTGTGCGTACTGCTGCAATATTGTTAACGTGAGTCTTGTAAAACCTTCTTTTTACGTTTACTCTCGTGTTAAAAATCTGAATTCTTCTAGAGTTCCTGATCTTCTGGATACACTCATGTGCACCTACCATCGACACTCCAAAGTCT
+
;6EEFCCDCCC@@@CCCCCCBCDCCC@@;AAA@<AC?B@BBCBBBBBBBB?>:??ABBB?B?BCEDC??@@<99:::*;A=BBBB=CC@A>@BC=BC?@@BHDD@BBBCCCCB@CCD>B?ACBBBCCC@BECC@CBCCBCCCBBBACCBBB?CCC?CD?C<??CA@ACCE@CBBBB;A=B=:::::*;@BBC>BBBBBBA@@A<@A@C0BBBBB>B>BC@CCDDBBC?A?ADDDCC?BAB?BCDCBCCCCCCCCCCC?ABC?CBBACCCBBB<??8?:99
@ATNG8:01742:02090
GTGGTAGCTCACGTACGTCACACGTACTCATTCGTTTCGGAAGAGACATGTACGTTAATAGTTAATAGCGTACTTCTTTTTTTCTTGCTTTCGTGGTATTCTTGCTAGTTACACTAGCCATCCTTACTGCGCTTCGATTGTGTGCGTACTGCTGCAATATTGTTAACGTGAGTCTTGTAAAACCTTCTTTTTTTACGTTTACTCTCGTGTTAAAAATCTGAATTCTTCTAGAGTTCCTGATCTTCTGGGTGTATCAGCGAGTATCTACCATCGACACTCCAAAGTCT
+
BBB?BCCCCBCCCCECCBAABBDCCBBBDBB?BCCC>DC@C?BBBCCCAAABBBB>B>BBBB>B?BBBBAAACC?DBDDDCC#@@;>?>>:?@@@;@::6:B;@ACCCC?CCCCCCCC@CAA>A?BDCDCBCC@CCBB?BCDBCCBBCCCCCBBA@<@@@?@@<A?BBBBBBCBD@BCCDF9C<@;>======#?AABC>BBCDBBCCBA29999*:@@AC@C@CD@EBABBCC@C?CBCBCC?A?@@=@BBBCIC@@ACCCCCCCCC?BBBBDCDCCC<?>5>>>>
@ATNG8:01743:02071
GATGGTAGGACGAGCGTCTGAGAGGTACTCATTCGTTTTCGGAAGAGACAGGTACGTTAATAGTTAATAGCGTACTTCTTTTTTTCTTGCTTTTCGTGGTATTCTTGCTAGTTACACTAGCCATCCTTACTGCGCTTCGATTGTGTGCGTACTGCTGCAATATTGTTAACGTGAGTCTTGTAAAACCTTCTTTTTTTACGTTTACTCTCGTGTTAAAAATCTGAATTCTTCTAGAGTTCCTGATCTTCTGGATATGAGTGACTCTGCTACCATCGACACTCCAAAGTCT
+
CIBB?ABB?BCCDDDDBBBCCCBB?BCCBCBA=@?@?@8AC@C@@ABBBCC?CCCDD?B?CCBA?C@BBBCBCB@@;9999999#994999::6;CCEACCCAAA?ABAC;;8<FEEDDDD@DBB@C@DCCAAA00,0@@@=CCCCCBBCCCCBBA@@>8<00*0=9=<@ABBBBDFK@C@@@@7@>B@BBDGDDC#BB@@@=ABBCCCCCAA?ADDD5DBCEC@C@@@?@CCBBCC@D?BBBBCC?BBB@CCCECCCCDCCCCBBBCBB?BBBBBBBBBB<?=6=;;<
@ATNG8:01765:02073
GATGGTAGTGATACAGATCAGACACCAGAAGATCAGGAACTCTAGAAGAATTCAGATTTTTAACACGAGAGTAAACGTAAAAAGAAGGTTTTACAAGACTCACGTTAACAATATTGCAGCAGTACGCACACAATCGAAGCGCAGTAAGGATGGCTAGTGTAACTAGCAAGAATACCACGAAAGCAAGAAAAAAGAAGTACGCTATTAACTATTAACGTACCTGTCTCTTCCGAACAAATGAGTCGTTGTGCGACGTGTCTCCTACCATCGACACTCCAAAGTCT
+
;:::799:///7>:<955<<999::5::85443333-35:9;333;6;;6;4397=9999)96222;==>9668.5544444$4;7;8===0;9;16666?C@CC?C@BB@CCBACBAAABEHECCCCCC@@?ABBB?@@@AAA@A=B@@@A?BBBBA@?B=@?A??=7>=6<=;//-887/--/(//////#.628222589998=:77;A;A<>=;;;?BCB<;;A=A59:39==6=>===>:;9=0/0/0::445BAA2:794;562699522,9>8??==
@ATNG8:01770:02108
GATGGTAGCGCACACATAGATACAGTACTCATTCGTTTCGGAAGAGACAGGTACGTTAATAGTTAATAGCGTACTTCTTTTTCTTGCTTTCGTGGTATTCTTGCTAGTTACACTAGCCATCCTTACTGCGCTTCGATTGTGTGCGTACTGCTGCAATATTGTTAACGTGAGTCTTGTAAAACCTTCTTTTTTTACGTTTACTCTCGTGTTAAAAATCTGAATTCTTCTAGAGTTCCTGATCTTCTGGAGATTTCATCAGCGAGCTAATCGACACTCCAAAGTCT
+
CCDD@CCBBCCCCCCBCBCCBABCCCCCCB?=;?:::,9A;A@CBACCCC@??ABB?C?AABB>B@AC@AAB@@?;;9999)9@;@9?;6:ABCACCC@BB?BCCCCC@CFCBCCCCACCC?B?BCDDCCBB?BCCC@DCCBDBBBCCCCCCBBB@BBB@BB@A?BBBBBCCCB?A@===0>9>;AABBBBB#@B;:;/;ACBBCCDCC@CEHF5CBCDDAC@CC@CBBBBCD?B?BBCCCB<@?DADDAAA>ACDDDF@B@BCCCADCBBBCCBB@BB=B:::
@ATNG8:01772:02089
GATGGTAGCGCGACGAGCGTAGACCCAGAAGATCAGGAACTCTAGAAGAATTCAGATTTTTAACACGAGAGTAAACGTAAAAAGAAGGTTTTACAAGACTCACGTTAACAATATTGCAGCAGTACGCACACAATCGAAGCGCAGTAAGGATTGCTAGTGTAACTAGCAAGAATACCACGAAAGCAAGAAAAAGAAGTACGCTATTAACTATTAACGTACCTGTCTCTTCCGAAACGAATGAGTACGATGAGAGAGCTCTCTCTACCATCGACACTCCAAAGTCT
+
ABBC@CCCCCABACCFCCCCCDBAA=ABB?CBBCCC?B>BBC99:C?BB@B>A??99999(:;?@BBBDBB@A?6;;>>@@@1@B>C5;;;*:BB<BB@@CCBBB@CABB?BBB<?>BBCBBCCBCCCCCAA?BDCC?AABB@A@B>B???;@@@@CCCCA?CCBBBB???9?BB3:99::,7881::<<=.;A<A888@@@C@1617<;;*/*/;@@A@CBCCB??:><::9/99928BAACBAABBBBBBAAA@>>>=778997;=>>@?>@@@;>>9>788
@ATNG8:01729:02126
GATGGTAGTGCGTGAGAGAGAGACCCAGAAGATTCAGGAACTCTAGAAGAATTCAGATTTTTAACACGAGAGTAAACGTAAAAAGAAGGTTTTACAAGACTCACGTTAACAATATTGCAGCAGTACGCACACAATCGAAGCGCAGTAAGGATGGCTAGTGTAACTAGCAAGAATACCACGAAAGCAAGAAAAAGAAGTACGCTATTAACTATTAACGTACCCGTCTCTTCCGAAACGAATGAGTACATAGATATACGTATAGCATCGACGAATAGAAGTCT
+
AA@@>ABBBCCCCCBCBBCDEDBBB=BCB@CBA?AAA?B?BBCBBBB>AB>B?BB@;;;;?)86<=8>=BBBB>=4<>;;;;;$9:6;2555&5<<9ACECCCCBA=@<?@<ACB@CBBBBBBBDECCCCCBB?BCCC@BBABB@?@9@?@??>@EDDCABC@BBBBBB;@@;>>>;@@>?>8?=>;>====.=B=A;:;AAB>=:==C@@@:?:?ADCBC>BBBBCC@D?BBB=CBB?BBBBBAAAAAAAAAABBBBAA?@@CB@@@BBB>BBBB>BC@@
@ATNG8:01730:02131
GATGGTAGTACATGATAGACGACACCAGAAGATCAGGAACTCTAGAAGAATTCAGATTTTTAACACGAGAGTAAACGTAAAAAGAAGGTTTTACAAGACTCACGTTAACAATATTGCAGCAGTACGCACACAATCGAAGCGCAGTAAGGATGGCTAGTGTAACTAGCAAGAATACCACGAAAGCAAGAAAAAGAAGTACGCTATTAACTATTAACGTACCTGTCTCTTCCGAAACGAATGAGTACTGCGTCTCACTCTCGCCTACCATCGACACTCCAAAGTCT
+
BBBBABCCCC@CCBBDCCCEBBBBCAHCCADDC@@@:;8;BBBACB?BB?B?AABCCDDC5CACCCCDCCCBBB<BC@BBBB2AA>C4:;;*:@@9@@;@?CBBB@B@BB?BBB>BBBCCCCCCCCCCBBBC@DDDD?BBBBBBBC@C@CBB?BCCCDBBB@BBC@@B>BC>@@?7;;;<;39999===>?.?A>B9::B@@@@<@<@AAA<?;>?CBB?BCBBBCC<?>?BB>BDD@CAAA@BCCCAACBBCBBBCCCCB?BCC?CCCCDDDB@@>BC>CBAA
@ATNG8:01731:02136
GTTGTAGATATATGCACGCTCTACCAGAAGATCAGGAACTCTAGAAGAATTCAGATTTTTAACACGAGAGTAAACGTAAAAAGAAGGTTTTACAAGACTCACGTTAACAATATTGCAGCAGTACGCACACAATCGAAGCGCAGTAAGGATGGCTAGTGTAACTAGCAAGAATACCACGAAAGCAAGAAAAAGAAGTACGCTATTAACTATTAACGTACCTGTCTCTTCCGAAACGAATGAGTACTACTCTCAGAGACACTACCATCGACACTCCAAAGTCT
+
BB766;;=CCCCDCCCDCDDBCBC@AA@@C@>?55248==888=>8==6:699877888+86=:8;<<<899908944444$4;5:.555&5>>9>>==>>=>?6:6:@=AAB@B?BBCAAACJFDCCCDD@BBBB@CAAABBBB@BACBB?BCBBBDCB@CCCA@??BB????4::9::,8<<999999(5=7=7::>?>==:>=A@@@;?;?ACCC@BB@@@CDAC=BBC>CBC?CBBBBBBBBBBBBBAAABBCAB>==367A=>>@=<=<AD9?;;;
@ATNG8:01735:02168
GATGGTAGGACGAGCGTCTGAGAGGTACTCATTCGTTTCGGAAGAGACAGGTACGTTAATAGTTAATAGCGTACTTCTTTTTCTTGCTTTCGTGGTATTCTTGCTAGTTACACTAGCCATCCTTACTGCGCTTCGATTGTGTGCGTACTGCTGCAATATTGTTAACGTGAGTCTTGTAAAACCTTCTTTTTACGTTTACTCTCGTGTTAAAAATCTGAATTCTTCTAGAGTTCCTGATCTTCTGGGTGCGCTACAGTCTCTCTACCATCGACACTCCAAAGTCT
+
<>B=9===7@>=B<666:;:;:;;5;;=>;995:444(4<7;8=====@<8@969B<?;@?>?;A=@BBC:;9BC@CBCCC5DD@DAA@:@:==295;;59.5=>D@C?CCBBBB@@=@BB=A?BCAA;;;B?ACEFAICCBBCCCCECC@@@CC?B@A?@C?B?BBBAABB9945<@AA7B:>9==??A,@;;;D=B@@>?>995929999'9?==><>=AB799@??=>:?:?@>AAA=?=AA/;;?A??B::9999955<55.554/799///6;;3///4
@ATNG8:01741:02164
GATGGTAGGCGAGAGTGAGACGCAGTACTCATTCGTTTCGGAAGAGACAGGTACGTTAATAGTTAATAGCGTACTTCTTTTTCTTGCTTTCGTGGTATTCTTGCTAGTTACACTAGCCATCCTTACTGCGCTTCGATTGTGTGCGTACTGCTGCAATATTGTTAACGTGAGTCTTGTAAAACCTTCTTTTTACGTTTACTCTCGTGTTAAAATCTGAATTCTTCTAGGTTCCTGATCTTCTGGGTATACGCTCGTCGCGCTCCATCGACACTCCAAAGTCTA
+
:;;::>=B?@@ABBCCCCGBBBBBBBBABB@@=@BCC=CC=@<@>A?>=?7;;;;@8?<====>B>BCBBBAA:B>CBBBB.872=:9:38AAB?BBC?CB@>>>=>D=A@@===::5;@?=B=;;;@;:;@<@@@@<@BB@@????BB>>>@?A<;;;=??<><>BA???A@@<@@@@@5A<@:==@@@/??9991866///;97;57:;-:766@9H7==:>99=9=7=966666=7=9991///=@:;?AB==<---22-232966-//:6:=6==?>=
@ATNG8:01751:02151
GATGGTAGCGCATATCAGCGCAGCCCAGAAGATCAGGAACTCTAGAAGAATTTAGAATTTTTTTTAACACGAGAGTAAACGTAAAAAGAAGGTTTTTTACAAGACTCACGTTAACAATATTGCAGCAGTACGCACACAATCGAAGCGCAGTAAGGATGGCTAGTGTAACTAGCAAGAATACCACGAAAGCAAGAAAAAAGAAGTACGCTATTAACTATTAACGTACCTGTCTCTTCCGAAACGAATGAGTACTATGTAGAGCTCTATACTACCATCGACACTCCAAAAGTCT
+
CCBC@B==66;=>@CCBBBDCCB>>3=95.599:;=5:7;;<;=??;;9)//(///(/===:::":5:::=;:::88817999999(9:5;.59595#5;;8;@<CCCEBC@B@CC?ABA=ABACCCECDBBCCCCAA?BBBB>BBAA??><7?;?@@>BBBCCCCA?CCCBA?;?@:@@@<@@988)5994788888%/:7;///<<?==:>;>=>?7;6;AAAA@:;:BBBB?A?ACD>D>><?EDCBBBAA=?@@@:;;BB>>>BBB;;5:;>;;;=<<<0888(9>>@
@ATNG8:01758:02150
GATGGTAGACACGTGTGCTCTCTCGTACTCATTCGTTTCGGAAGAGACAGGTACGTTAATAGTTAATAGCGTACTTCTTTTTCTTGCTTTCGTGGTATTCTTCTAGTTACACTAGCCATCCTTACTGCGCTTCGATTGTGTGCGTACTGCTGCAATATTGTTAACGTGAGTCTTGTAAAACCTTCTTTTTACGTTTACTCTCGTGTTAAAAATCTGAATTCTTCTAGAGTTCCTGATCTTCTGGGTCTCTCTCTCACGCACTACCATCGACACTCCAAAGTCT
+
BCCC@CCCBBCBABB9;;?@A?ABC@A@DC@@=@A@A<BC@C@BBBBBBB?BBBBB>B>BB@@>@@BBBCC==:A986667'8=6<===5<BAB<>>C@BB;88;==:>?AAAAAA<?>?<><=????>=>:?CAA:@?A?<>>@@@@>A>>>A:===<BB=A:??@@AA???;>>BBB5A<A<AAAA@/@>9990659///;;:=<>BBB/B>==@<@:==9===<<=<:?:<>>@@@:??AC:AA==;>@>A<<>AA>>>>>:;;;>?=?;;;:>>7>>>;
@ATNG8:01765:02151
GATGGTAGGAGACAGCGTCGCTCACGTACTCATTCGTTTCGGAAGAGACAGGTACGTTAATGGTTAATAGCGTACTTCTTTTTCTTGCTTTCGTGGTATTCTTGCTAGTTACACTAGCCATCCTTACTGCGCTTCGATTGTGTGCGTACTGCTGCAATATTGTTAACGTGAGTCTTGTAAAACCTTCTTTTTACGTTTACTCTCGTGTTAAAAATCTGAATTCTTCTAGAGTTCCTGATCTTCTGGGTCTACGCTCGTCGCGCTACCATCGACACTCCAAAGTCT
+
<><<?<<D?00/A///<<<AEEEDBBAA>=@@@5;9<;59;8<9=BABBCC?BBAAB?C>AA?C>B>BBC>;=>>D=AAABB.>=;A888.7G?;8;AA;;:7;;;=AA=>>>A@@@@<AAD=A8<=AAAAAA<A???;@@@?>=>?@?@?>==:;5;;;8==9=:=>AAAAA;;5;;;;;2;<C<=6666,29777),,,,,*57-/+/;99)73558050//)/<;:;;;<@<@A?===8====6=B???@>>>A@@>==>>@<7<=@=///8881::36:>:
@ATNG8:01738:02170
GATGGTAGAGTACAGTGTAGTAGACCAGAAGATCAGGAACTCTAGAAGAATTCAGATTTTTAACACGAGAGTAAACGTAAAAAGAAGGTTTTACAAGACTCACGTTAACAATATTGCAGCAGTACGCACACAATCGAAGCGCAGTAAGGATGGCTAGTGTAACTATCAAGAATACCACGAAAGCAAGAAAAAGAAGTACGCTATTAACTATTAACGTACCTGTCTCTTCCGAAACGAATGAGTACGAGAGAGCACACGTGTCTACCATCGACACTCCAAAGTCT
+
;>>?@BBBCLGCBCBBBBCCCCB;;29@@7@;99957=6:?A574B>BC?A>99877?>>1B@BB:=?=::222)25==>??+=<7<2999&5997<966<==>C?C@DD@BBB>AABBCCCCCCCCCBBBD@CD;:9:BBBBBBB?B?B@@>AACBDBBA?ABBCAA?AC?BBC;?????8?<<8=====.=A:@988?AAAE;?<@@@A9=:;;@BC@CCCB@@@?C?DCD>FBB?999@@AABBBBBAADCAA>>@A>>>@@<A?@?@<<===:=A5====
@ATNG8:01738:02184
GATGGTAGGCGAGAGTGAGACGCAGTACTCATTCGTTTCGGAAGAGACAGGTACGTTAATAGTTAATAGACGTACTTCTTTTTCTTAGCTTTCGTGGTATTCTTGCTAGTTACACTAGCCATCCTTACTGCGCTTCGATTGTGTGCGTACTGCTGCAATATTGTTAACGTGAGTCTTGTAAAACCTTCTTTTTACGTTTACTCTCGTGTTAAAAATCTGAATTCTTCTAGAGTTCCTTGATCTTCTGGATACACTCATGTGCACCTACCATTCGACACTCCAAAGTCT
+
DDDD?BBC@CC@@<C@CCBBBABAB>::<:993=888049.4.3333333-3:8//(/(///937388///688884.2222$2527<887.68//(/68368478>=>@=AAA>==;:59>=8>:>@?=====;>?@A7;<B@@@AAA@AAA@>>>:==?<AA:>9=>?==<=??6:;AAA5@<@;?>???.==BBB3;;?;;:>====AAAA/A;;;@<@<>><>???;;:6:)/(/96896///6<999A?@A=>>@@@@@=999433,-,997--/77;.77:/
@ATNG8:01744:02176
GATGGTAGCGCATATCAGCGCAGCCCAGAAGATCAGGAACTCTAGAAGAATTCAGATTTTTAACACGAGAGTAAACGTAAAAAGAAGGTTTTACAAGACTCACGTTAACAATATTGCAGCAGTACGCACACAATCGAAGCGCAGTAAGGATGGCTAGTGTAACTAGCAAGAATACCACGAAAGCAAGAAAAAGAAGTACGCTATTAACTATTAACGTACCTGTCTCTTCCGAAACGAATGAGTACGATGAGATCTCGTGTGCTACCATCGACACTCCAAAGTCT
+
;>@@?B;6;CBBCCCCBCDCDCDDD>BCB?A@@BDB?C@CCCCCDC@BB?A>AADBBBBC5C@CCCCCCDDCBC=?@99:::*;B>F5;;<*9@?9;@<?CCCCC@C?BB?BAA>BBBBCBBBCCCCDDEBB?BDAA>ABBC@A??<A@DEC?CCCCCCBB?BBBAAB?BB>BCB<??>?<39999=<<??1?C?D:98ABBBA9<9=ABB;>:>ACCB?BB@@?AB=@>@DD>D@@>?CBBCCCAAABBB@ABBBBB@=@@ABA<@@A@>>>>=<066);;99
@ATNG8:01745:02195
GATGGTAGGACGAGCGTCTGAGAGGTACTCATTCGTTTCGGAAGAGACAGGTACGTTAATAGTTAATAGCGTACTTCTTTTTCTTGCTTTCGTGGTATTCTTGCTAGTTACACTAGCCATCCTTACTGCGCTTCGATTGTGTGTGTACTGCTGCAATATTGTTAACGTGAGTCTTGTAAAACCTTCTTTTTACGTTTACTCTCGTGTTAAAAATCTGAATTCTTCTAGAGTTCCTGATCTTCTGGGTCTACGCTCGTCGCGCTACCATCGACACTCCAAAGTCT
+
:6BB9BCC@CCCCBBBCBBBBEDD@CBCCCBB?BCCC=CC?C?BBBBCDDACCCBB?B@CDDD?B@BBBCDBBAB?BBDEE1AA>AABB<BBBB?BCC@CC@BBBCBD@CCCBBBCD@CCC?B?CCCDCCBC@BCCC?DBBBCBCCCBBBBBCCC@AAA?BC?C<@@BBBBCCC@CCDCC;B=A9:::::*:BDCF>BBBBBCCA@@<@@@@0AAABC>B>BC@BCBBBBB?B@CBBCBB?B@AB<BAAACCBBBAABBAAACBB@?@@AA@AABC?BB>C@@?
@ATNG8:01745:02207
GATGGTAGGCGTGTGAGAGTCTGCCCAGAAGATCAGGAACTCTAGAAGAATTCAGATTTTTAACACGAGAGTAAACGTAAAAAGAAGGTTTTACAAGACTCACGTTAACAATATTGCAGCAGTATGCACACAATCGAAGCGCAGTAAGGATGGCTAGTGTAACTAGCAAGAATACCACGAAAGCAAGAAAAAGAAGTACGCTATTAACTATTAACGTACCTGTCTCTTCCGAAACAATGAGTACGTGTGCGACGTGTCTCCTACATCGACACTCCAAAGTCT
+
CCBB?CCC@CCCCFCBBDCBBBBBC>CCC@CCCCBB?B>@@BBBDC?AA=A?CBB?>>>>2??CCCCCAC@@AD>CA;;;;;.;==A9???5?>?<?>>>AAABA=A=AA=>==9>>??A===????>>>AA;@@@A:>>ACAA;;7;;A>>:>;;;@@>>9>???AA;==7=AA9>>;<<1;;;7=>?>?/::7;@@CACBAA;@<@B>>:>=@A?>>:<<<<<=<9?=?A@8::6:>??@AA???@>>>@@@@@@@@@<A>>>>>AA@<><A;AA9A@88
@ATNG8:01755:02218
GATGGTAGCGAGCGAGTGTGTATACCAGAAGATCAGGAACTCTAGAAGAATTCAGATTTTTAACACGAGAGTAAACGTAAAAAGAAGGTTTTACAAGACTCACGTTAACAATATTGCAGCAGTACGCACACAATCGAAGCGCAGTAAGGATGGCTAGTGTAACTAGCAAGAATACCACGAAAGCAAGAAAAAGAAGTACGCTATTAACTATTAACGTACCTGTCTCTTCCGAAACGAATGAGTACGATGAGATCTCGTGTGCTACATCGACACTCCAAAGTCT
+
ABAB?BBCCDDCCBBBCCECDDCCB?BBB?BCCC?><??AAABBBB?BC<><>BBBBCCC5D@CCICCCEDCCC;BC;;;;;$9<492955&5<;7<@;?=CCED?B>BC?CCC?BBBBCCCCCCCCCECCC@CCBB?BABCCC@@=A@CBB>BCBBCCCC@@@@BBB?BB?BCC?AA??>5>>>;>@@@@2@A=A:::A>B??<?;?@@@<A<?=CCC@BCBBBBB?B@BCC>CCC@C???CBCCBBBBBBBCBBBAA@>??C???C;<;@>==067-;@@@
@ATNG8:01761:02170
GATGGTAGATATATGCACGCTCTACCAGAAGATCAGGAACTCTAGAAGAATTCAGATTTTTAACACGAGAGTAAACGTAAAATGAAGGTTTTACAAGACTCACGTTAACAATATTGCAGCAGTACGCACACAATCGAAGCGCAGTAAGGATGGCTAGTGTAACTAGCAAGAATACCACGAAAGCAAGAAAAAGAAGTACGCTATTAACTATTAACGTACCTGTCTCTTCCGAAACGAATGAGTACGTGTGACGTACGTGAGCTACCATCGACACTCCAAAGTCT
+
;<<=:===CC>?BBCBCBBGCDCCC@CCC?B@?>>:6:693339994887<68=774===+=79;7ABBB@@@A8@@CCCC:C;;6;=AAB;BCC@BBBBBBBBC@C@BB@BFG@CCBBCCCCCCBBCBCCB?BCFC>A??:=@0000?@@B@A@@@BBBC?CDDDBB@BB>@AB=AAA@A4>;;7;>FED/AA=A888@@A@A:>:=>>A3818DBBB?B;;;;BB=A>AAA9A;;69??=AB?:99??@BBCCBAABBBBCCCACBBBBBA@>@000,0000
@ATNG8:01761:02206
GATGGTAGTATCTGCACACTCTGTCCAGAAGATCAGGAACTCTAGAAGAATTCAGATTTTTAACACGAGAGTAAACGTAAAAAGAAGGTTTTACAAGACTCACGTTAACAATATTGCAGCAGTACGCACACAATCGAAGCGCAGTAAGGATGGCTAGTGTAACTAGCAAGAATACCACTAAAGCAAGAAAAAAGAAGTTACGCTATTAACTATTAACGTACCTGTCTCTTCCGAAACGAATGAGTACACATCGTCGTGTCGTGCTACCATCGACACTCCAAAGTCT
+
BAA@754455555999;656>>===;>@?=@CBBBB@C=<;;00/:47;5858<:<=@@=,=*00//89===<=53255=<<);;:=:>@@2<<9)//////79;.505=9;;:9=?889@@ACGFCCCC@@=@DBB?BDCC??>@5;6;AB?CBBBC??@@BBB?>?@BB?B@@7;0--7/5--(-.....#.7222+257998=58487776:388<;;7;=:97//)/)///(///)3::888==>::=88<@==>>??ABBCD@997@A@?@AA:@@29999
@ATNG8:01766:02176
GATGGTAGGACGAGCGTCTGAGAGGTACTCATTCGTTTCGGAAGAGACAGGTACGTTAATAGTTAATAGCGTACTTCTTTTTCTTGCTTTCGTGGTATTCTTGCTAGTTACACTAGCCATCCTTACTGCGCTTCGATTGTGTGCGTACTGCTGCAATATTGTTAACGTGAGTCTTGTAAAACCTTCTTTTTACGTTTACTCTCGTGTTAAAAATCTGAATTCTTCTAGAGTTCCTGATCTTCTGGTGTCTGATCTGTATCACTACCATCGACACTCCAAAGTCT
+
=AA@?B>C?BBDDE==969CBDGD@BBBBB@@<@AAB=BB?B@BBCBCCCACBCDD@C?BBCD@C?BBCCC;;;DACDIIH5AA@ACCK>CDCC?CCGADC?B@ACCG@CCCCCCCC?CCC?C?CCCBCCCC@CCCC?CCCCD@@@BBBBBBCBB?BBBABB?B>AACDCCDBC@BBABB7>;A;;;:;;*;ADDE>BA@BCCCCCC>@@@@0@A@BB@B@CC@BBBBBBC?B?BBBBCC<@>@=ABCCCCCCDBCCCGC@@@CC?CCCCABBCA@?@C=BB99
@ATNG8:01766:02205
GATGGTAGATAGAGCTCTCTCATCGTACTCATTCGTTTCGGAAGAGACAGGTACGTTAATAGTTAATAGCGTACTTACTTTTTCTTAGCTTTTCGTGGTATTCTTGCTAGTTACACTAGCCATCCTTACTGCGCTTCGATTGTGTGCGTACTGCTGCAATATTGTTAACGTGAGTCTTGTAAAAACCTTCTTTTTACGTTTACTCTCGTGTTAAAATCTGAATTCTTCTAGAGTTCCTTGATCTTATGGATATGAGTGACTCGTGCTACCATCGACACTCCAAAGTCT
+
<=;?7;==ABCBCBC;6555<:<ACCA@C9;::@A@@<@C@C@@@::933289::96;183::4:>??@=?00/8(//3333$..2786666+68881733/3<97:;A@@<@@@<>=;;7;AA:>;>>><<=??=??HD;>?>>>=>@@A@@AAA::165949>:>=9;;///9883755666'64:-65556'57777.333...5579-///(..//73759927:::98959)/(/9979----2668885559@@@@@@@A@@@<>>?@@<=@///-;47772
@ATNG8:01769:02200
GATGGTAGGTGCGAGCATGAGTGTATCCAGAAGATCAGGAACTCTAGAAGAATTCAGATTTTTAACACGAGAGTAAACGTAAAAAGAAGGTTTTACAAGACTCACGTTAACAATATTGCAGCAGTACGCACACAATCGAAGCGCAGTAAGGATGGCTAGTGTAACTAGCAAGAATACCACGAAAGCAAGAAAAAGAAGTACGCTATTAACTATTAACGTACCTGTCTCTTCCGAAACGAATGAGTACTATGTAGAGCTCTATACTACCATCGACACTCCAAAGTCT
+
:><<?BC@<=7.----88:@AAA@???7:<;6555<<@>B@BCB@@@@<@B?C@DDCBCCCC5B?CDECCBADDDD>C@999:9*;A@C5;:;+9<?7565<=CCCC?B?BB>ABB?BBBBBCCCCCCCBBBBB?BFBB?ABBBCB??<@@CCC=BCDDCA@@>BBBA@@>BB>BBA7;;;;;3<<<;<::::+;>=A;::@@@AD7:6;@DD:<9=BECC@CC@@?BA;?<@@@9@@@>@BBBCBBBBCDCAAAAA@@@BBAAA<<:=@A@@AA99:5::0@AAA
@ATNG8:01771:02195
GATGGTAGATACTCGCTGATACACCCAGATGATCAGGAACTCTAGAAGAATTCAGATTTTTAACACGAGAGTAAACGTAAAAAGAAGGTTTTACAAGACTCACGTTAACAATATTGCGGCAGTACGCACACAATCGAAGCGCAGTAAGGATGGCTAGTGTAACTAGCAAGAATACCACGAAAGCAAGAAAAAGAGTACGCTATTAACTATTAACGTACCTGTCTCTTCCGAAACGAATGAGTACTGTATCTATGTGTGCGCTACCATCGACACTCCAAAGTCT
+
@BBC@CFCCCBBB<<;==>CCCBCE>CAA@AABBBB>A=@AA999B?BA?A???998AAA2@;?>>>@@C@@A@9?>AA@@A1@C>C5;;;-;EB?AA@AEDECD?B?BC@CAA>ABC@CDDC@@@BBBBBB?ACCD@C@A>>?BB?B?>>B@D>>@BB@@<@AA@??<AA:??@=A>==<488/(/////'///666CB888;@;:;;A=B<@@>>><>AAA>=><A=???9???<?>>@00/@@@@BBB>>BAAAAAAABAA?BBBBBCA>==;@D:AAA@
@ATNG8:01742:02267
GATGGTAGACACGTGTGCTCTCTCGTACTCATTCGTTTCGGAAGAGACAGGTACGTTAATAGTTAATAGCGTACTTCTTTTTCTTGCTTTCGTGGTATTCTTGCTAGTTACACTAGCCATCCTTACTGCGCTTCGATTGTGTGCGTACTGCTGCAATATTGTTAACGTGAGTCTTGTAAAACCTTCTTTTTACGTTTACTCTCGTGTTAAAATCTGAATTCTTCTAGAGTTCCTTGATCTTCTGGAGATACACATGATACTCTACCATCGACACTCCAAGTCT
+
56<>;>CBCBCCDFF;66>>;:?@B:55;<:>8@AAA<BC?C@DBBBAAA49:@=><@8??AA?B?B???BAA@A??>???/?>=A9:91;<=>:@@@8?A59;:9>A8=;;;???A=;;;6;6;?@?>>>A<????:>=B>>==888===<:;93:797>D<A<@@@@@@???=>>?@@6<9=7=====,//777*--9-//;66:1888)8:;;>:>:;;7;?D@::97<)/)/;79:6///7666=>@A?:;;A@=>=AA@@=<==BAA>>>?<A;?><<
@ATNG8:01756:02241
GATGGTAGTGATACAGATCAGACACCAGAAGACAGGACTCTAGAAGAATTCAGATTTTTAACACTGAGAGTAAACGTAAAAAGAAGGTTTTACAAGACTCACGTTAACAATATTGCAGCAGTACGCACACAATCGAAGCGCAGTAAGGATGGCTAGTGTAACTAGCAAGAATACCACGAAAGCAAGAAAAAGAAGTACGACTATTAACTATTAACGTACCTGTCTCTTCCGAAACGAATGAGCTAACTGCGTCTCACTCTCGCCTACCATCGACACTCCAAAGTCT
+
?@@@?=CDCCC>>;;;=<;;?BB@@@ACB@C@@?C8:9?@:787>BB7B?AA99:BBB2A>@=0////99977.45<7;;;+--)-(---&--5063557222=9?:?A=@@C:>>=>=@A@>>>A@@AAA<AAAA8<=?????>7;6;>=8=::;?>>>=B>>>@@=@A<??@<@?>>=1;;:49=<<<+8808<<=888>??5;7;?BB=@9@////6:77;@@B<@;@AE:A8/,/:;///848;9977-,,,***,--.26672889:;8777@;AC9<>;;
@ATNG8:01758:02248
GATGGTAGCGCGACGAGCGTAGACCCAGAAGATCAGGAACTCTAGAAGAATTCAGATTTTTAACACGAGAGTAAACGTAAAAAGAAGGTTTACAAGACTCACGTTAACAATATTGCAGCAGTACGCACACAATCGAAGCGCAGTAAGGATGGCTAGTGTAACTAGCAAGAATACCACGAAAGCAAGAAAAAGAAGTACGCTATTAACTATTAACGTACCTGTCTCTTCCGAAACGAATGAGTACGTGTGCGACGTGTCTCCTACCATCGACACTCCAAAGTCT
+
>CDD?CCCDCDCCCCCCCCDCBBBC=BBD?CBBB@@=@?AAB??>B@BB?B?@@9:9:::'9<AABBBBB@@?A<B;@ADHH5BB>C5;;09998666;=====9A?BB>A@A<@?BCCCCCCCCCBBBCB?BCBB?ABBBAA>>:@?BAB@BBAABBBB?CCBBBB@BB?BBB?BC???:>?;888888(8>:=888BBEDB<A8==DD<@<@@BAB?ABBCBAA?DACBC>B??<@BCCBBA@@BCCCB>;;;;?@@C=:::7:=AAA?@=996:=6=///
@ATNG8:01765:02222
GATGGTAGTGTCAGTGCGCGTCGTCCAGAAGATCAGGAACTCTAGAAGAATTCAGATTTTTAACACGAGAGTAAACGTAAAAAGAAGGTTTTACAAGACTCACGTTAACAATATTGCAGCAGTACGCACACAATCGAAGCGCAGTAAGGATGGCTAGTGTAACTAGCAAGAATACCACGAAAGCAAGAAAAAGAAGTACGCTATTAACTATTAACGTACCTGTCTCTTCCGAAACGAATGAGTACGATGAGAGAGCTCTCTCTACCATCGTCCGTTAGAAGTCT
+
CCBD?BBBCDCBBCCCCCDBBBBCB?ABC@CCCCAA?A>@@BBBBB@BB?B@BBBBBBBB3B?BBBBBCCAAAC=A@;;;;;*;A@C5;<;.<CB>AA@@CCCCC?C?BB@BBB>AABBBBBBCCCCBBBCC?CCBB?BBBBBB?=;@@EBB?BBBBBBBC?BBBBBB@BC?>>>?BABBB:@<<888888)9=9>777@BEAA;?;@@DD:?:?ACBB?BBAA@AA=@=ABB=BBB?BBBBCCCBBAAABA=<@@=<<<999<=<AAAAAA<AB=A;:7:>::
@ATNG8:01771:02244
GGATGGTAGCGCACACATAGATACAGTACTCATTCGTTTCGGAAGAGACAGGTACGTTAATAGTTAATAGCGTACTTCTTTTTCTTGCTTTCGTGGTATTCTTGCTAGTTACACTAGCCATCCTTACTGCGCTTCGATTGTGTGCATACTGCTGCAATATTGTTAACGTGAGTCTTGTAAAACCTTCTTTTTACGTTTACTCTCGTGTTAAAAAATCTGAATTCTTCTAGAGTTCCTGATCTTCTGGACGACGCGCACTGACACTACCATCGTATCTCAGGAGTCT
+
5.4;;.44459<>>>>>?=<<=;666=><<;;;9=@F@6BB?D@CECCCBB@CC;;9098<<@@:@7;656>CCCC?ABCCC3?@:<844(3899.659.55166<<@B@CCBBBBCCACDC@CACCCBABAB@BDDL@CAAAA@@>??BABBCDD8:9A<@@<?9?>@BA666=9?99::6;=C=BBDDD1@@@CD;B@@::9:0..*-----#-----(/)/:49455<=>8=:<;;<5505:@<@C@@;:9?<=000=>A?>@=4555:;9:==><:6;00/=
@ATNG8:01772:02251
GATGGTAGCTATACGTATATCTATGTACTCATTCGTTTCGGAAGAGACAGGTACGTTAATAGTTAATAGCGTACTTCTTTTTCTTGCTTTCGTGGTATTCTTGCTAGTTACACTAGCCATCCTTACTGCGCTTCGATTGTGTGCGTACTGCTGCAATATTGTTAACGTGAGTCTTGTAAAACCTTCTTTTTACGTTTACTCTCGTGTTAAAAATCTGAATTCTTCTAGAGTTTCCTGATCTTCTGGACGACGCGCACTTGACTCTACCATCGACACTCCAAAGTCT
+
BCDD?BBDCC?@CCC>>BDHDBBBBBCCCCCC@B@@@;@A>B@A@ACCCC@CBBBB@B=?@BH?B?BBBCCB@@@:9:999(7;;==>=8=CBA?AAA=AA>ABBBB@<===::;>>:===<?<?BB@@>>><AABA<??><::889@===>>?>;>==8=?;?=B>>>BBB=>:>>>EE5@<@<??@@@/>@<;;1888888>:;::=>=>/>;;;@<@=BB;@@@@>>>>9>:>>>>>@766=7==///=>;@>//-/777///;79666?>>???;<<1:7//
@ATNG8:01775:02256
GATGGTAGTGTGTCTCTGAGAGTAGTACTCATTCGTTTCGGAAGAGACAGGTACGTTTAATAGTTAATAGACGTAACTTCTTTTTCTTTGCTTTCGTGGTATTCTTGCTAGTTACACTAGCCATCCTTACTGCGCTTCGATTGTGTGCGTACTGCTGCAATATTGTTAACGTGAGTCTTGTAAAACCTTCTTTTTACGTTTACTCTCGTGTTAAAAATCTGAATTCTTCTAGAGTTCCTGATCTTCTGGTCTACTACACTGTACTCTACCATCGACACTCCAAAGTCT
+
<=<<>CBCDAACC>;;;<<::;;::44489996:=>>6;;7:899455994955555)56;;<<8<6AA///<<<49;7;;=;;(444)4::=6>===:==B@CCACCCCBC@CHCCCCBB@BCD?A?BBBBAAABACCDC?BBCCCCCBBBBBCCCCCABAA?BC@B<@AB99;CEDACCCCC;C?A;;;:;:*:ABBB>BBCBCCCCCBACCBC5BBACC?B?BC>BBB??@A>A?CDBBBC>BAC@CBCCCCBCCBBCCCCDCC@@>?@@CCCBBBB?BD>C>??
@ATNG8:01735:02314
GATGGTAGGTGCACATGAGTGTATCCAGAAGATCAGGAACTCTAGAAGAATTCAGATTTTTAACACGAGAGTAAACGTAAAAAGAAGGTTTTACAAGACTCACGTTAACAATATTGCAGCAGTACGCACACAATCGAAGCGCAGTAAGGATGGCTAGTGTAACTAGCAAGAATACCACGAAAGCAAGAAAAAGAAGTACGCTATTAACTATTAACGTACCTGTCTCTTCCGAAACGAATGAGTACTGTGCGACGTGTCTCCTACCATCGACACTCCAAAGTCT
+
@@CC@CCC@CCB=?>>BBBCBBA@@<@AA=A?@@@?=A?ABCBBBEAAA?A@BA;;;;;;';;@BECCCC:;6?8<;A@CCC1BB?A<@@@6?@@<@:99@@@9977?BB?BBC<>???@ECCCHCBBBBBC@CDCC=@?BAAACC<@<@BC?BBBBC:::?CBCBBB?CC@BBD?AAA@>5<<<8/////(/:6///58=::?5>5>>5828:;9ABB=AABBCBB@C?ABA?ABA=AABBDBC???A@AA::9AACDC?BBB@=>>;;;A?>>5A@;@;<;
@ATNG8:01736:02314
GATGGTAGCACGACACGACGATGTGTACTCATTCGTTTCGGAAGAGACAGGTACGTTAATAGTTAATAGCGTACTTCTTTTTCTTGCTTTCGTGGTATTCTTGCTAGTTACACTAGCCATCCTTACTGCGCTTCGATTGTGTGCGTACTGCTGCAATATTGTTAACGTGAGTCTTGTAAAACCTTCTTTTTACGTTTACTCTCGTGTTAAAAATCTGAATTCTTCTAGAGTTCCTGATCTTCTGGGATGTGTGCGCAGTGCCTACCATTCGACACTCCAAAGTCT
+
54:<8<DDCCD>=??>>=?;;;<@@BA@?CCD@CBBG?BB@B?BBACCBB?BBCBB>B?CCCB?B?CCCBBBBA@;99738'3839=<<5=889:@?>8=?8=>BBAA<@A>>>@@A=@@A=A=??@?AA=>:>AAB<?>>>==>??@@CC@===7///9<<6:6>??BBBAAA;988BB;C:=:=>>>=,=:77;*--3---=;;?<@@AA/@????=@<>>;>??>?;:7;<@AA@@@<;;;;4;//-922---336::5::<7770666=HBAA;@@:@B=>
@ATNG8:01741:02271
GATGGTAGGCGACATACATACGCGCCAGAAGATCAGGAACTCTAGAAGAATTCAGATTTTTTTAACACGAGAGTAAACGTAAAAAGAAGGTTTTTACAAGACTCACGTTAACAATATTGCAGCAGTACGCACTCAATCGAAGCGCAGTAAGGATGGCTAGTGTAACTAGCAAGAATACCACGAAAGCAAGAAATAGAAGTACGCTATTAACTATTAACGTACCTGTCTCTTCCGAAACGAATGAGTACAGAGAGTACGATATGTCTACCATCGACACTCCAAAGTCT
+
<B>>?BCC?CBBBCCCECBBBBBCD@DFD@BBBCBB=A?BBCCCCB?BB>@9?=?:::::::#;>CCECCCCIFDD?CCAA@@@0@B=B:@@AA1ABB@;;9BCDCBC@B?AA=:9:=@?BBBBCCBCCBBABBB?BCCC?BBBBBCBB>C@CCC?BDAAAAAA@@AAAAA?AA>@@@=BBBA>3===8=??:@B??<?AA@>=C::8;?BAFC?C@BBDCC@CCBBBAA>A@BBB=BBC=@?899:?=BB::99CCCDCCBBB@==@=BBB@??==<>=DD>E>99
@ATNG8:01745:02317
GATGGTAGGAGACACGTCGCACACGTACTCATTCGTTTCGGAAGAGACAGGTACGTTAATAGTTAATCGTACTTCTTTTTCTTGCTTTCGTGGTATTCTTGCTAGTTACACTAGCCATCCTTACTGCGCTTCGATTGTGTCGTACTGCTGCAATATTGTTAACGTGAGTCTTGTAAAACCTTCTTTTTACGTTTACTCTCGTGTTAAAAATCTGAATTCTTCTAGAGTTCCTATCTTCTGGGCAGACTCTCACACGCCTACCATCGACTCTCCAAAGTCT
+
@CCC=AAC?CCBABCGCBBBCGCCCCCCCDBB?BCDD=CC?C@BCBCCCB=ACCCB>A>BBBB>B>BBBBBA@======.>A<AABB=BBBB?>99577,//:9;;378>EAA>=<>;A<@<@@@>>;;=<>?A?7;=??>?A@@@??????;A@@;@@;@<@@@@@A>>>:?<<=<2=;@<@ABBA/???AA9@@@@AA>???<AAAA/@@@BC<=<>?;?AAA>>>=@<@@AAB;@88869>??AAAA???A=;;;@@A;@@>>>??@@D<>>9<@@@
@ATNG8:01749:02276
GATGGTAGTGTCATATGAGAGTGTGTACTCATTCGTTTCGGAAGAGACAGGTACGTTAATAGTTAATAGCGTACTTCTTTTCTTGCTTTCGTGGTATTCTTGCTAGTTACACTAGCCATCCTTACTGCGCTTCGATTGTGTGCGTACTGCTGCAATATTGTTAACGTGAGTCTTGTAAAACCTTCTTTTACGTTTACTCTCGTGTTAAAAATCTGAATTCTTCTAGAGTTCCTGATCTTCTGGTAGAGCGTGCATATATCTACCATCGACACTCCAAAGTCT
+
;>BB?ACDDCCCCECCCCCCCBBBCCCCCBAC@BCCC=CC@CAACBHHDE?CC@?@?C@CCCB?C@BBBCBBB@A:9999*;@;>=@@;@AAA>B;;8;@>BBBCCC?CDDEDDDD@DAA<A@CCCCBBCC@CCCC?CCCCCCBBCCCBAACCC?CCC?CC?B?BBBBBCCC@=@9999*9;>9::9:*;BCCE?DBBBBBCBBA?BGGG5CBBBC?A?AC@CCBBBBA@C?CBCDDD>ABB@CBBBCCCCBBBCDDBCCBBB?BA@@BA??>><?D=A9::
@ATNG8:01765:02287
GATGGTAGTGATACAGATCAGACACTAGAAGATCAGGAACTCTAGAAGAATTCAGATTTTTAACACGAGAGTAAACGTAAAAAGAAGGTTTTACAAGACTCACGTTAACAATATTGCAGCAGTACGCACACAATCGAAGCGCAGTAAGGATGGCTAGTGTAACTAGCAAGAATACCACGAAAGCAAGAAAAAGAAGTACGCTATTAACTATTAACGTACCTGTCTCTTCCGAAACGAATGAGTACGAGAGTCAGAGCAGAGCTACCATCGACACTCCAAAGTCT
+
444;.444555559555555544:;:<<=4999///27)///45<<7<<:=788844444$4.5<<<<696BBC=BBBBDCC19;4:;AAA9ABC@@@@B@@@@A<?9@B9A<=9;@;CCCCBCBBBBCCDEBCCBB=@@@@ABBC?C?B;;9;CBCBB@A<000;;:7?=487717:?>?9>7707>??B1<<6:>???<;A=7=7666<*/)/7>>A;:;9@??@>B?BCD>BBD>@888AAABBBB????AABBBBBBBBBD?C@@@B=;::@;?@9DBB?
@ATNG8:01765:02299
GATGGTAGTATAGAGCTCTACATAGTACTCATTCGTTTCGGAAGAGACAGGTACGTTAATAGTTAATAGCGTACTTCTTTTTCTTGCTTTTCGTGGTATTCTTGCTAGTTACACTAGCCATCCTTACTGCGCTTCGATTGTGTGCGTACTGCTGCAATATTGTTAACGTGAGTCTTGTAAAACCTTCTTTTTACGTTTAACTCTCGTGTTAAAATCTGAATTCTTACTAGAGTTCCTGATCTTCTGGATATGAGTGACTCGTGCTACCATCGACACTCCAAAGTCT
+
;?>?:=BBC=<696;;55555:<BBBBA@@::8:@@D=BB?A?AA??>@A=@BDAA>B=???A>B?BCC@@A;8;;@BDDC/@@;=5655&2;==6;:@6?A=;:;====AA??>>==8=>>;?<>==;888?;A?>>;>??BBB@@@A???>??>:;;8;AA<A<AAAA>>>AA567@@@3@=B<??AAA/AB@@@9?=?B@@?AAAD;999/9///=7<7;;7:==??:9>9>9>::AAA5;;A:>=98555:9;=;@@>@@A@@<@?AAAA>@@?;;<49996
@ATNG8:01769:02290
GATGGTAGTATATCGCGTCGCTATCCAGAAGATCAGGAACTCTAGAAGAATTCAGATTTTTAACACGAGAGTAAACGTAAAAAGAAGGTTCTACAAGACTCACGTTAACAATATTGCAGCAGTACGCACACAATCGAAGCGCAGTAAGGATGGCTAGTGTAACTAGCAAGATTACCACGAAAGCAAGAAAAAAGAAGTACGCTATTAACTAATTAACGTACCTGTCTCTTCCGAAACGAATGAGTACACATCGCTACGTGTCGTGACTACCATCGACACTCCAAAGTCT
+
?=@@?BABC=AABCCBCDBBABB@@<@BC>BBCCAA?A@BBBBBCCACC?A=A>>99999)9<@A@ACCBBBBD>BBBCCCC2CC@D>A?ABCBB@AB@@ABB;;;;ADCACCCACCCCGDCCCBBCBABCC?AAAC<??BA?A993;>A@@?B@@?BB9879AAA??<?BB?BB?<9777.575.555566%/;69///9573405(---(-(-(-2<995:<556<<8<7;::(333-3:<333:33376/////6:89897222:55/5558555:8838;09...
@ATNG8:01771:02291
GATGGTAGTGCGTGAGAGAGAGACCCAGAAGATCAGGAACTCTAGAAGAATTCAGATTTTTAACACGAGAGTAAACGTAAAAAGAAGGTTTACAAGACTCACGTTAACAATATTGCAGCAGTACGCACACAATCGAAGCGCAGTAAGGATGGCTAGTGTAACTAGCAAGAATACCACGAAAGCAAGAAAAAGAAGTACGCTATTAACTATTAACGTACCTGTCTCTTCCGAAACGAATGAGTACGAGAGAGCACACGTGTCTACCATCGACACTCCAAAGTCT
+
B>CC@CA<<:00///<9:<BBBBBB=BBB>BAA@9969=@@A??=@?BB>B?999><<<<';038BBCAAA???8;>@@@@@,?B=A5;;0:@@9<B==CCBBB>B>@@=@AC>@?BBBBBBBJEBBBCBB?CCCC<@@AABBBB@D@B:::;BBBCCCD?AAABBD?BB?BBB<?;;;;5;00*00000(/<6A678>>>AB<A;A??><A=CACBB@BBBCACB@C?ACD>BBB>AA@?@@889BBBBBBBCCCBBA>>>??=???A@@@>::8:C6?888
@ATNG8:01775:02280
GATGGTAGCGCGACGAGCGTAGACCCAGAAGATCAGGAACTCTAGAAGAATTCAGATTTTTAACACGAGAGTAAACGTAAAAAGAAGGTTTTACAAGACTCACGTTAACAATATTGCAGCAGTACGCACACAATCGAAGCGCAGTAAGGATGGCTAGTGTAACTAGCAAGAATACCACGAAAGCAAGAAAAAGAAGTACGCTATTAACTATTAACGTACCTGTCTCTTCCGAAACGAATGAGTACGTGTGCGACGTGTCTCCTACCATCGACACTCCAAAGTCT
+
CBBB?CCCDBABBCDDCDCCCBBBB=BBBAECBACC@B@BBCAA@C?BB@B??>?=====.><ABBBCCCC>><39==@@@@0@C>B5;;;*:BB<@BBBCBBCB?B@CC@BBB=??BBCDDGCCBCBAACC?DCCC;>>BBBBBB<@<@??<ACBBBDDA?BBBBBA?BD?A@A<>>???8=<<788777(8@;A888@@@AA<A<BBBD;><>?BBB?CBBBBBB>A?BBA<ABB?BBBCBCAAABB???====@@>>>;=<=;>>AAAAA>==:=D;A776
@ATNG8:01732:02360
GATGGTAGTGCGTGAGAGAGAGACCCAGAAGATCAGGAACTCTAGAAGAATTCAGATTTTTAACACGAGAGTAAACGTAAAAAGAAGGTTTTACAAGACTCACGTTAACAATATTGCAGCAGTACGCACACAATCGAAGCGCAGTAAGGATGGCTAGTGTAACTAGCAAGAATACCACGAAAGCAAGAAAAAGAAGTACGCTATTAACTATTAACGTACCTGTCTCTTCCGAAACGAATTAGTACACACTCTCATATGACACTACCATCGACACTCCAAAGTCT
+
?@@@9<=CCABACCBCFCBBBA::9/5DA:@BBCAB>A?CAB554>7==>D?BAAAADCC3C7:9=AA>?>@=>8;594444$4:39.555&5>>9;A<;;==5969:AA=ACB:::ABBGCCDCCBBCBBB?BBBC@A@@CBBBB?B?C;;;;CCCCEBB?BCCCBB?BB?BAA>AAAAA:?<<889999(5=7:777BB@@?<A<BB??:>8==B@@=@CBBAAC@B?DDF=CCC>B?BBBBBCCBAAABBCBAABAAAAAAA:==?::;>=;;5:@6=;;;
@ATNG8:01770:02324
GATGGTAGGAGACACGTCGCATACGTACTCATTCGTTTCGGAAGAGACAGGTACGTTAATAGTTAATAGCGTACTTCTTTTTCTTGCTTTTCGTGGTATTCTTGCTAGTTACACTAGCCATCCTTACTGCGCTTCGATTGTGTGCGTACTGCTGCAATATTGTTAACGTGAGTCTTGTAAAACCTTCTTTTTACGTTTACTCTCGTGTTAAAAATCTGAATTCTTCTAGAGTTCCTGATCTTCTGGGCTGCGCTGATATGCGCTACCATCGACACTCCAAAGTCT
+
CECC@CBC?CCBBBCCCBBCBBCDBCEECCDE@D@@@<@B=A;555;;;:8<=<<B?B<@?:;6;689:::?;;B>BBCCC2A>9<9:79*7A@@=@??;?B?CAA>>><@???@@>>;>@B>E<>>=>>>@@=AAAD=???AAB???@A@@@@@@<>>>=;;7;=BA@>>ABBD:>>?BC;C7:69<??@/@AAAA:@??<;=B?>>8=DCD.A799A=D<>>:??@@?>><A;AA??;;779;>4;///;=;9??AA@>@@@>>;>??>>>A;;<9<<6<==?
@ATNG8:01770:02360
GATGGTAGAGTACAGTGTAGTAGACCAGAAGATCAGGAACTCTAGAAGAATTCAGATTTTTAACACGAGAGTAAACGTAAAAAGAAGGTTTACAAGACTCACGTTAACAATATTGCAGCAGTACGCACACAATCGAAGCGCAGTAAGGATGGCTAGTGTAACTAGCAAGAATACCACGAAAGCAAGAAAAAGAAGTACGCTATTAACTATTAACGTACCTGTCTCTTCCGAAACGAATGAGTACTATAGACTATCTGAGACTACCATCGACACTCCAAAGTCT
+
7:::@@;@DHBB??@===D@>>A;;05::7;99///476888///959:6:1//-88999+9--/866333999/6699444$5?6;299,5<<7<<<;@>>=B@B?BC?AAA?ABBCCDCCCCCBBBCCB@CBBB?A@A@@@AA;?<@;;7;BAAABBB?@@?BBC@BE?CBB>??BAA=???;;@?@@/@B<@<;;@@@=>:>=A>>>;?9=8;;;6;ABBCCB?B?AAD=BBC9:9AAABCBBBBCA???ACCBBBBAA??=>BA@@@@A??>?C>CAAB
@ATNG8:01772:02368
GATGGTAGATACTCGCTGATACACCCAGAAGATCAGGAACTCTAGAAGAATTCAGATTTTTAACACGAGAGTAAACGTAAAAAGAAGGTTTTACAAGACTCACGTTAACAATATTGCAGCAGTACGCACACAATCGAATCGCAGTAAGGATGGCTAGTGTAACTAGCAAGAATATCACGAAGCAAGAAAAAGAAGTACGCTATTAACTATTAACGTACCTGTCTCTTCCGAAACGAATGAGTACACATCGTCGTGTCGTGCTACCATCGACACTCCAAAGTCT
+
89997;;9;;<<>@=BB@@@;;;CC>CCD@C@@@AA>A=??>CBBB?BC?B>AABCFCCC3C>B>?BBA=>>>C3;:99444$4;6;.555&5<<9=969995<<8@<?;:9:70439:=@AACCCCCCDCC@AABB?BCBBBBCC=C=B;;6;AACDBBC>@?CCDF>BB?::9DCC;;7;;@>;;;;;*;@>;;:::AABD@E@BBBB@B?BCBAA<@?;@@@@882377*79<177><<<=BBA@@BBB@@?::;>=<=8959ACABABBA?299+9999
@ATNG8:01731:02372
GATGGTAGTAGTACACTAGTCATACCAGAAGATCAGGAACTCTAGAATAATTCAGATTTTTAACACGAGAGTAAACGTAAAAAGAAGGTTTTACAAGACTCACGTTAACAATATTGCAGCAGTACGCACACAATCGAAGCGCAGTAAGGATGGCTAGTGTAACTAGCAAGAATACCACGAAAGCAAGAAAAAGAAGTACGCTATTAACTATTAACGTACCTGTCTCTTCCGAAACGAATGAGTACTACTCTCAGAGACACACTACCATCGACACTTCAAAGTCT
+
:::<8==>>>?>>666>;;;><=<=:><A>ABBCCCAC?A@@BBA?<;:.93:?===???.=7;;:;;:99333(3344444$5;7<8>>>1;;>8<<<::5:::8<9<=9=>=>AAAAB;;;CB;;;BB;;6;AAA>@???A@993;<?>@;?@@ABBBB@@@?;8817<8=;828<777.322+22222$264:8882225;59385..).377@>@9@??:98>=@=ACA9A9919?@997?<<<BBA@97455588;:755/5=:::>@75,266.8334
@ATNG8:01740:02383
GATGGTAGACACGTGTGCTCTCTCGTACTCATTCGTTTCGGAAGAGACAGGTACGTTAATAGTTAATAGCGTACTTCTTTTTCTTGCTTTCGTGGTATTCTTGCTAGTTACACGCCATCCTTACTGCGCTTCGATTGTGTGCGTACTGCTGCAATATTGTTAACGTGAGTCTTGTAAAACCTTCTTTTTACGTTTACTCTCGTGTTAAAAATCTGAATTCTTCTAGAGTTCCTGATCTTCTGGATAGCACGCGATATACTACCATCGACACTCCAAAGTCT
+
56==9=BCBCCCCCCBBCCBCBBEEBBABC::7;A@@<BB?B@CAA?CCA?CBB@A>A?BBBB@B?BCCCBBBAA=88888+59;D@@>6@BBC?BBB?B@<@>@AAA<A@@@??:>>>9>;AAAAA>??:>=>=;A>>888@??A???A==><>>@=@@;>;>A??>AAAD8==>BB6A<>;>@@@>/<=56517=<=CA>>>>38778):==>>:?<;;7;C?>>==9=;?@@@>?<:8:;>::;@@@@A>>>???<<=>:>>>?@@A???;??7>8::
@ATNG8:01758:02371
GATGGTAGCGCAACATAGATACAGTACTCATTCGTTTCGGAAGAGACAGGTACGTTAATAGTTAACAGCGTAACTTCTTTTTCTTGCTTTCGTGGTATTCTTGCTAGTTACACTAGCCATCCTTACTGCGCTTCGATTGTGTGCGTACTGCTGCAATATTGTTAACGTGAGTCTTGTAAAACCTTCTTTTTACGTTTACTCTCGTGTTAAAAATCTGAATTCTTCTAGAGTTCCTGATCTTCTGGACGACGCGCACTGACACTACCATCGACACTCCAAAGTCT
+
CBDC?CBBBBBL@CFCCBBB;;;A@AAA@:;6;ABC>AB?BA@AABACC?BCC;;6;;ACAB@CACDCA@00*0=;>@@A@00006<>C8DCAA?ABB>AC::;BBCGFCBBCCCCD@CCB@B>AACCECA@>@@@@@IBBBC@@AEBBBBBDCC?AAB@BB?B?BBBBBBBCCGDFFDF<B>A=;<<;;*;CBBC>GCBBCCEA@@5;;;;*;@ABB@BACMAA@@;;;D@D@DABA@@?@BFADCCCCBB@@@BBBDCBCCCD@CCCAABCBBB@BB=CBBB
@ATNG8:01767:02391
GATGGTAGCGCGACGAGCGTAGACCCAGAAGATCAGGAACTCTAGAAGAATTCAGATTTTTAACATCGAGAGTAAACGATAAAAAGAAGGTTTTACAAGACTCACGTTAACAATATTGCAGCAGTACGCACACAATCGAAGCGCAGTAAGGATGGCTAGTGTAACTAGCAAGAATACCACGAAAGCAAGAAAAAGAAGTACGCTATTAACTATTAACGTACCTGTCTCTTCCGAAACGAATGAGTACGATGAAATCTCGTGTGCTACCATCGACACTCCAAAGTCT
+
55==:@C=BBBBBCCCCDBAAB<<<7;CC?BBBA@@>@?ABBA@?B?BB@B>??::9CCC3B>AA@=9;333988/82225555'56+2+222&225+225587755/515538886;:::CICBBBCBBBDCC@AAAA>AAA@CC??:@=@@?>ABBBBCBB?ACCBBA?BB@BBB?BA>==4===9=@CBB/BB<A888@@@BC7:5;>8818:=>CBB?B@@@@BC?B?ACF>D?@>@BBBBAABAADCC=ABBBB><<@>:::=A>>>>>>@@A<A@7@567
@ATNG8:01777:02393
GATGGTAGCGCATATCAGCGCAGCCCAGAAGATCAGGAACTCTAGAAGAATTCAGATTTTTTAACACGAGAGTAAACGTAAAAAGAAGGTTTTACAAGTCTCACGTTAACAATATTGCAGCAGTACGCACACAATCGAAGCGCAGTAAGGATGGCTAGTGTAACTAGCAAGAATACCACGAAAGCAAGAAAAAGAAGTACGCTATTAACTATTAACGTACCTGTCTCTTTCCGAAACGAATGAGTACGATGAGATCTCGTGTGCTACCATCGACACTCCAAAAGTCT
+
AC<<7;559@;ABDCB@AACCCCCC>BBA=;;;CCC>B=@@A@??B?AA=@<>??;;;;;;%97@@BBCCDDCCC=BBBBDDD2CC@B4:::6;CC@BBBBCDDCB@B@BB=AAA?AA?ABBB@ABCCCAAAB?BCBB=BBB?>@@@9@>A;;8;CBBBBCC@B@@?BB@BC?CCC?@@999+9>=;==>>=,<A>AAAAC???C8:8:>?@3738AAAAABBBCCCEL?C@@@@;@BB?BBBBBBBBBBCBB@BB@@>A?@>:;AF=BB888>A=<>1889(;:;8
@ATNG8:01736:02421
GATGGTAGCACACGAGATCTCATCGTACTCATTCGTTTCGGAAGAGACAGGTACGTTAATAGTTAATAGCGTACTTCTTTTTCTTGCTTTCGTGGTATTCTTGCTAGTTACACTAGCCATCCTTACTGCGCTTCGATTGTGTGCGTACTGCTGCAATATTGTTAACGTGAGTCTTGTAAAACCTTCTTTTTACGTTTACTCTCGTGTTAAAAATCTGAATTCTTCTAGAGTTCCTGATCTTCTGGATATGAGTGACTCGTGCTACCATCGACACTCCAAAGTCT
+
55<<8<BBBACBBBCBBBBA@@@BCDBCCGCB@BA@D>CD?C?996==BA?ACCCC?B?AAAC=A>ABB=B=<8@;98878$7<1;988-5?>A3:7>9>A@CBBBBA;>;?>??;;7;BB=A===<?:;;?<@AA@;????AA??>@AAA:;;A<;<;>AA<A<@@@A>??AA;@@@@@5@5949@@@@/@@@@@9@>@@@AAAAA<@>>>.@<<<A<A<AA<A?@@@@@<A;AA@@=;7>=>=?AAA>=<<<>>>?>>@@AAA;AA@@==>>>>88809886
@ATNG8:01741:02426
GATGGTAGGCACTGCGCACACATCCTAGAAGATCAGGAACTCTAGAAGAATTCAGATTTTTAACACGTGAGTAAACGTAAAAAGAAGGTTTACAAGACTCACGTTAACAATATTGCAGCAGTACGCACACAATCGAAGCGCAGTAAGGATGGCTAGTGTAACTAGCAAGAATACCACGAAAGCAAGAAAAAGAAGTACGCTATTAACTATTAACGTACCTGTCTCTTCCGAAACGAATGAGTACTGTATCTATGTGTGCGCTACCATCGACACTCCAAAGTCT
+
>>:<8<AB?B@<6:6<<<BBCBBC?BBBC?B<A<<<8;7:><00/969:6:577333333$33889744BBA@?8=9;4444$4<7<.55)5<<8<??==B=CC@B@CC@CCC?BACCCBBBCCCCCBBBB?CBBB<@@AA?@??<@=A@@=ACCCCCCB?ABBDBB?AA<@BB;??A@@;@??:89888(8=;=;9:BBC>><><?;;;<@=AAC::9:AACCCC?C?BBB=BAA?BBBCDBBABBBBBBBBBA@@@==<=?@;@AA=>>@>>>188*0000
@ATNG8:01743:02452
GATGGTAGCTCTGCTCTGACTCTCGTACTCATTCGTTTCGGAAGAGACAGGTACGTTAATAGTTAATAGCGTACTTTTTTTCTTGCTTTCGTGGTATTCTTGCTAGTTACACTAGCCATCCTTACTGCGCTTCGATTGTGTGCGTACTGCTGCAATATTGTTAACGTGAGTCTTGTAAAACCTTCTTTTTACGTTTACTCTCGTGTTAAAAATCTGAATTCTTCTAGAGTTCCTGATCTTCTGGTGTCTGATCTGTATCACTACCATCGACACTCCAAAGTCT
+
BBBC@CBBBBB=CCCCGCCCAA@@CA@@?A@=8=994,4;6;9;;6;:BB>AECCC@C@A@AB=B>BBBB@@@@?@AAAA#AA@A:;<6;BBB@DCC@AA=?@?BBC?BBBAAACC>CBB=A=@;;@>>?@;AAAA5;<>>A=>=@@A@@@?994:;;:?@<@=AA@>==@==7<8888)8:@:>>>>=/=>:::19::///<:7;7;AAA/@>>>@;?;8818>>>=>>=B<??@>>>:>=A=>>?>>AB@@@@@@??A:::?;???>;:6///16;1<;;;
@ATNG8:01744:02427
GATGGTAGTGTGTCTCTGAGAGTAGTACTCATTCGTTTCGGAAGAGACAGGTACGTTAATAGTTAATAGCGTACTTCTTTTTCTTGCTTTCGTGGTATTCTTGCTAGTTACACTAGCCATCCTTCTGCGCTTCGATTGTGTGCGTACTGCTGCAATATTGTTAACGTGAGTCTTGTAAAACCTTCTTTTACGTTTACTCTCGTGTTAAAAATCTGAATTCTTCTAGAGTTCCTGATCTTCTGGGTCTCTCTCTCACGCACTACCATCGACACTCCAAAGTCT
+
55AB@CCCDDDCCCBA@A@CBCCCCBBBCBBB?A?@@<@D@C?BBCCCDD?CCCFC@C@CCBB?BAFCCCCCCCD;::::9*;A@BCCC>CCCC>BBB=AC?AAACCCACCDCCCBB@BCC@B=BEDCC??=?CCC>CBBBCCBBBBCCCC@>?@DCC?CC@C=AADDBBBBB=?::::.;=A<;;;;6;BBBL=BBBCGGEAAA@BBCB3BBBCC?B?BC?BBBB@@@?B?CAAAAC=A@BB>BBBB@@@CCCCCC@@@AAA=BBCCCCCBBB?BC?CBBB
@ATNG8:01752:02423
GATGTAGAGAGACTGTAGCGCACCCAGAAGATCAGGAATCTCTAGAAGAATTCAGATTTTAACACGAGAGTAAACTGTTAAAAAAGATGGTTTTACAAGGACTTCACGTTTAACAATATTGCAGCAGTACGCACACAATCGAAGCGCAGTAAGGATGGCTAGTGTAACTAGCAAGAATACCAACGAAATGCAAGAAAAAAGAAGTTACGCATATTAACTATTAACTGTACCTGTCTCTTCCGAAACGAATGAGTACGATGAGAGAGCTCTCTCTACCATCGA
+
<=;?<@;;;?<<;;;;;;9;455=4<:;8:5558<5:054::3333-3:7:588-----&-0---7766///;198////;;;;&>2232887+777+2,2660553556'.(..255505888=;;;><;;>>AA<?AA9986?@<<CBB>C=AAA<@;;9A999?B<<BAA=A?00/>)0)/0//)//896777777$69463(..7.2222,249222272256:771864----,2,-..'255.22222286678999:8533...35..-02--,,
@ATNG8:01755:02465
GATGGTAGCTCTGCTCTGACTCTCGTACTCATTCGTTTCGGAAGAGACAGGTACGTTAATTGTTAATAGCGTACTTCTTTTTCTTGCTTTCGTGGTATTCTTGCTAGTTACACTAGCCATCCTTACTGCGCTTCGATTGTGTGCGTACTGCTGCATATTGTTAACGTGAGTCTTGTAAAACCTTCTTTTTACGTTTACTCTCGTGTTAAAAATCTGAATTCTTCTAGAGTTCCTGATCTTCTGGATATGAGTGACTCGTGCTACCATCGACACTCCAAAGTCT
+
;<>:=@<<<=BBAAACCCCCBBBEDBAA<<;;7;<<<6=>;C?C?BBBCDBCBBCC@B?D;:;@CGCBBBBBABC?BBBBB3BD?BACG?C@AA=ABB>AB7;;AAAE>ABAA@@AA?BBB@E@DCFGECAA>@BBB?BBAB::;@AA@@@@:;9@@B@CC?B788BBB@AAC@CBDDG;C?A>;;;;<*;;BBB;AAAA;;<BAB=B@B@2AABBD@C@CD@CBBCDCC?B?CBBBBB?C9;::CCBBCDCCEDDCCBAABBC@A@@CDCCAAA?BD>DBBB
@ATNG8:01769:02437
GATGGTAGACATATCGTACTCTCTGTACTCATTCGTTTCGGAAGAGACAGGTACGTTAATAGTTAATAGCGTACTTCTTTTTCTTGCTTCGTTGGTATTCTTGCTAGTTACACTAGCCATCCTTACTGCGCTTCGATTGTGTGCGTACTGCTGCAATATTGTTAACGTGAGTCTTGTAAAACCTTCTTTTTACGTTTACTCTCGTGTTAAAAATCTGAATTCTTCTAGAGTTCCTGATCTTCTGGCGCTTTTGTTCACGTCTGCTACCATCGACACTCCAAAGTCT
+
;<<<9=@>CBDCCCDCCCCCDCDDCBCCCCBB@A@??9::6:<??BBBBC>B7:7D8C>ABAB?B?BAAA>>=57.2;;;;*58.95/(.--(-(---).9399=@AB:=>CB@=>><@AA=>9>;577>>>>DAAA;?:;;AA?><>AAA:;:?9==A<AA<A<>>?===>>>=>>>DD5@<@:>>@@@/>A9990:;;;<==<=><@@@@/@>>>A<A>AA;@@??::9:?69<9966068838>>::<-//)/999>::ACCCC@::9?>@@????BE>E99;
@ATNG8:01772:02445
GATCACGACACGACGATGTGTACTCATTCGTTTTCGGAAGAGACAGGTACGTTGATAGTTAATAGCGTACTTCTTTTTCTTGCTTTCGTGGTATTCTTGCTAGTTACACTAGCCATCCTTACTGCGCTTCGATTGTGTGCGTACTGCTGCAATATTGTTAACGTGAGTCTTGTAAAACCTTCTTTTTTACGTTTACTCTCGTGTTAAAAATCTGAATTCTTCTAGAGTTCCTGATCTTCTGGTTAGCGACGCGATATACTACCATCGACACTCCAAAGTCT
+
BBCCBBBCCCCCCCFCCCCCCBBBBBA=@::::.;A=A?CCBBBDC?BBCCD?CCAAAA>B?BB@@@BB@?8;;><?.?A?BBBC;CBBB=@??8????>AC9878BB>@AAA;AAA:=:=<<>>>>?;AA==7>>>>??A@@AA?A>>>?;???9<<9<;>@@?AAA=<6<==>=/=1818:::::%:>///)/99//.<98:-6666(5757=:?;AA;@>>>>>><@<><<<<>:>>@<A<@@>@@@@?>>>@@@AA?@<AAAAA?=?>>:=;3?999
@ATNG8:01773:02443
GATATATGCACGCTCTACCAGAAGATCAGGAACTCTAGAAGAATTCAGATTTTTAACACGAGAGTAAACGTAAAAAGAAGGTTTTACAAGACTCACGTTAACAATATTGCAGCAGTACGCACACAATCGAAGCGCAGTAAGGATGGCTAGTGTAACTAGCAAGAATACCACGAAAAGCAAGAAAAAAGAAGTACGCTATTAACTATTAACGTACCTGTCTCTTCCGAAACGAATGAGTACACATCGTCGTGTCGTGCCTACCATCGACACTCCAAAGTCT
+
?=BBCBAAADDDCCBBCC@CCC?BBBBBC@C?@@CCCAA>AC@C@@>?:;;;;*;?BC@A@BBBCCD>BBCCDCC5BA=A4;;;-:@@5696;@@?>C@B@CC@BBB?BBBBCCCCBBCDDDCBB?BABB?ABBBBC?>;@=@@@<@AAABBBB?BBBB@?:992::939?9999+9969888898%8<7;868AA>>>6;5:;>=1839@BCC@BCBAACC?C?CCC?C>><?CBBBACDBBAAA>BBBB???ABA<A::79ACCBBBBB@5;:1?999
@ATNG8:01729:02511
GATGGTAGCGCACACATAGATACAGTACTCATTCGTTTCGGAAGAGACAGGTACGTTAATAGTTAATAGCGTACTTCTTTTTCTTGTCTTTCTGTGGTATTCTTGCTAGTTACACTAGCCATCCTTACTGCGCTTCGATTGTGTGCGTACTGCTGCAATATTGTTAACGTGAGTCTTGTAAAACCTTCTTTTTTTACGTTTACTCTCGTGTTAAAAATCTGAATTCTTCTAGGTTCCTATCTTTGGACAGAGTGTGCAGATACTACCATCGACACTCCAAAGTCT
+
4444.4:;@DDFCCHCCCCCCBBBCCBBBC@<8<;;;09<496;;;>B;;9;AAAA>A?A;:9<@=@DBC@<<AB<?ACCC3CF@;::BA99::@@<=<==@?677787@@CCCCCC;;:;BB?B@CCCCBCBC?CCCC@CBCBCCCCCCCCCBBBB@CBB@BA?C?CBBBBCCCC@CCCCC;C@B?BCDDDDD#BBBBB=BBBCCCAABC@EFEF1CA@@C@C@ED?CCCC?B@A@BBDBBB<B@DDDD@AABBBBBBBBBABBB?@@@BBAB@@??FG>CA::
@ATNG8:01735:02515
GATGGTAGTGATACAGATCAGACACCAGAAGATCAGGAACTCTAGAAGAATTCAGATTTTTAACACGTGAGTAAACGTAAAAAGAAGGTTTTTACAAGACTCACGTTAACAATATTGCAGCAGTACGCACACAATCGAAGCGCAGTAAGGATGGCTAGTGTAACTAGCAAGAATACCACGAAAGCAAGAAAAAGAAGTACGCTATTAACTATTAACGTACCTGTCTCTTCCGAAACGAATGAGTACCTCTCAGACGCTCGTCCTACATCGACACTCCAAAGTCT
+
DCDC?CCCCCCBCCCDBBBBCCCBB?BCC?BACA@?=?=ACCA?@C?CD?C?><=99999$349>=BBBBBB@@9@ACCDBB2BA>A<@B@@0ABBABBBBEDDBB?C@CE@AAB@BBBBBCDDDBBCCCCCB?CCBB?A@BABA??9>;@@>;@BBBBCCB@BBBBBB@BB@AA@9==888*:==;9:9:9.9@??888ABBBB7:7<CA@<>;>=A::7:A@@@BC?C?BBB>BBB?BBCBBBA?BBBBBAA@ABBA<;;59///:<>>?>>>D=DD:@788
@ATNG8:01736:02482
GATGGTAGCACACGAGATCTCATCCGTACTCATTCGTTTTCGGAAGAAGACAGGTACGTTTAATAGTTAATAGCGTAACTTCTTTTTCTTGCTTTCGTGGTATTCTTGCTAGTTACACTAGCCATCCTTACTGCGCTTCGATTGTGTGCGTACTGCTGCAATATTGTTAACGTGAGTCTTGATAAAAATCTTCTTTTTTACGTTTACTCTCGTGTTTTAAAAAATCTTGAATTCTCTAGAGTTCCTGATCTTCTGGCGCTCTGTCACGTCTGCTACCATCGACACTCCAAAGTCT
+
<<>>@BBB@@@?555550<=;@00,//::<<;A6955=>1;;9<.44.444::5454789(/)///917179<9833,39433333$33,39<<5>BAA<?>A?AA=@??<?@@CB@@@@;;7;?D;@:>=>A?==><AAAA;>>A??==;;;?>>888<9@>>:>?;A;>@@A666==7///////(/--+-9>>>;'..223-389-..553555)5;;;:'756-6816/68///533738)//99::5:;?8==>>ABB>>>A>>888CBAA;>>=>>AA@@@<AA9??@@
@ATNG8:01738:02519
GATGGTAGCTCTGCTCTGACTCTCGTACTCATTCGTTTCGGAAGAGACAGGTACGTTAATAGTTAATAGCGTACTTCTTTTTCTTGCTTTCGTGGTATTCTTGCTAGTTACACTAGCCATCCTTACTGCGCTTCGATTGTGTGCGTACTGCTGCAATATTGTTAACGTGAGTCTTGTAAAACCTTCTTTTACGTTTACTCTCGTGTTAAAAATCTGAATTCTTCTAGAGTTCCTGATCTTCTGGGCAGACTCTCACACGCCTACCATCGACACTCCAAAGTCT
+
ABCC@DBCCB;ACCBCCCCCCBBBBCBBAC@?8>;;:(9@:@=@@@BBDE@DCBGCAD@CCBC?B?BABCCA@@B=;;<<;);B=ACHE=AAA?:>>?;AA=@@BC@A?BECDCDDD?CBB?B?BCA@AA@C?BBBB@CECBBBCABBAAABBAA?CAA?@?;@5::A@@BAADAC@@BA7A@B@;;<<.;BCCE?CBBCGCDCBB5;;;;*;BBBC?A?ADAECBBCCC@C?AAACCE?B>@@:ABBBCCBBBBBBCCC>BBB?BBBCCCCBBA?DD>CBBB
@ATNG8:01743:02502
GATGGTAGCGCGACGAGCGTAGACCCAGAAGATCAGGAACTCTAGAAGAATTCAGATTTTAACACGAGAGTAAACGTAAAAAGAAGGTTTACAAGACTCACGTTAACAATATTGCAGCAGTACGCACACAATCGAAGCGCAGTAAGGATGGCTAGTGTAACTAGCAAGAATACCACGAAAGCAAGAAAAAAGAAGTACGCTATTAACTATTAACGTACCTGTCTCTTCCGAAACGAATGAGTACGATGAGAGAGCTCTCTCTACCATCGACACTCCAAAGTCT
+
CCBB?BDDCCBBCCGCCCCCDDBBB=BCBAC@AA@@=@?BBBCCCC?CC>B?>;<899929?BCBAABBCBBB=A>;;;;;*;C=@=AA>ADD@BBBCMDEAA>A@CC@@???CBCBBBCCCBBDCCCBC@BCBB>AADBBBAA=B>BAA>ACCBCCCB?BBBA@?;@@>AAB=AA999,7;71667888%/;7;///@@BBA:>:@BBB8;7;BBBB?AABBBBB?CAAA@9@9949ABBBCBBBABDCABAAA@?@?><<;>8;<=>>>>>>D=AA:@888
@ATNG8:01760:02517
GATGGTAGACATATCGTACTCTCTGTACTCATTCGTTTCGGAAGAGACAGGTACGTTAATAGTTAATAGCGTACTTCTTTTTCTTGCTTTCGTTGGTATTCTTGCTAGTTACACTAGCCATCCTTACTGCGCTTCGATTGTGTGCGTACTGCTGCAATATTGTTAACGTGAGTCTTGTAAAACCTTCTTTTTACGTTTACTCTCGTGTTAAAAATCTGAATTCTTCTAGAGTTCCTGATCTTCTGGCGCTCTGTCACGTCTGCTACCATCGACACTCCAAAGTCT
+
;<<=?CDCCBC;<9E@@>CCCBCBCBBBBCBB?BAAC;AA>A?BBABB??>>BBBB@B?BBBB@B?BAB>@??<:499999(//(/...'.;<5:9=7818;5;?>>=>:>?@>A@>=;>>>:>;>A?>?@8858BBD8;;>>>>=@@AB@@=>>B<:;;>ED<>;>?@AAAAAA<>>>??2?;><>@DDD/;<;;;47-----9;:=3::::+;>?>A=B=@A<?==<=>>5;5;=>===:===;>??:66666:::????:;;=<AA>99::///5::2:<=?
@ATNG8:01772:02508
GATGGTAGTAGTACACTAGTCATACCAGAAGATCAGGAACTCTAGAAGAATTCAGATTTTTTAACATCGAGAGTAAACGTAAAAAGAAGGTTTTTACAAGACTCACGTTAACAATATTGCAGCAGTTCGCACACAATCGAAGCGCAGTAAGGATGGCTAGTGTAACTAGCAAGAATACCTCGAAAGCAAGAAAAAGAAGTACGCTATTAACTATTAACGTACCTGTCTCTTCCGAAACGAATGAGTACTGTATCTATGTGTGCGCTACCATCGACACTCCAAAGTCT
+
;;4405::?D:;6;66<<<=@A>>>:=>@;@BBAAA=B7;;B?AAB>A<9@<@@A=<=<<<&<;?987?==>:<?>97;33333$33-3-3333$38;6==<<<=<AC?C>BB>>>><>A@>CCCC?BACDCBCB@BBBC@B@A@AA9959<?BC@BBCCAA@D?CC@AA@>BB?BBB>AA>??8;??=@BBBB3BB??>@?AA>892:<@AAA<?<?BBBB?BBBBA@;:=====7=BA?BBBBBCBBABBBCBB@BABBCAAABBB>BBCBA@AB@@?AF>BBBB
@ATNG8:01776:02499
GATGGTAGCGAGCGAGTGTGTATACCAGAAGATCAGGAACTCTAGAAGAATTCAGATTTTTTAACACGAGAGTAAACGTAAAAAGAAGGTTTTACAAGACTCACGTTAACAATATTGCAGCAGTACGCACACAATCGAAGCGCAGTAAGGATGGCTAGTGTAACTAGCAAGAATACCACGAAAGCAAGAAAAAGAAGTACGCTATTAACTATTAACGTACCTGTCTCTTCCGAAACGAATGAGTACTGCGTCTACTCTCGCCTACCATCGACACTCCAAAGTCT
+
55<=7<BB@@ACB;;;BBBCCCCBB?BBB@BCBA>@;?999<<@?A?@@<@<@@@;;;;;;%;?CCGJDCDCCCF>B?9::::*;B=A5<;;'5<<7596;>BBBB@B@CC>????BBBBBCDCCBBBBCCCC@CCAA>ABBBBB@@>B@CCB@BBBBCCCC@BCAABB?AA=AAD?AA888.:==<9:999(:@@C???CCAAA:>:>>@@:=9<?BAA?@CCCCCC@C@@??8@@@<?BBBBBCAAAACCCDCCBBCDG@BAA>@AB@AABBAA>@=8@?98
@ATNG8:01744:02522
GATGGTAGTGCGTGAGAGAGATACCCAGAAGATCAGGAACTCTAGAAGAATTCAGATTTTTTAACACGAGAGTAAACGTAAAAAGAAGGTTTTTACAAGACTCACGTTAACAATATTGCAGCAGTACGCACACAATCGAAGCGCTGTAAGGATGGCTAGTGTAACTAGCAAGAATACCACGAAAGCAAGAAAAAGAAGTACGCTATTAACTATTAACGTACCTGTCTCTTCCGAAACGAATGAGTACGAGAGAGCACACGTGTCTACCATCGACACTCCAAAGTCT
+
A<>>?BBCCCCCCCCCCCCCCC???;@BB?BACC??=@?ABB>>?C?BB>C>@ABBBBBBB&B7B@CAAACCCCC>CD@@@@@0@A=A;@@@@0ABB@BBADGDFBB?C@BC?A@A?BBBBCCBCCDDCCCBBB?BB@?<@CAAAC??<@@CCC?CDDCCBBA?CCBBBB>BC@BBB>@@999+9==;=>=??.?B?A;;;@?A??<?;>=<<494:=A::9:BBBBBB@C?BCB=B??=@BBBCBBAAADCBBBBB@AAA@@A@>?;?@?>>?=@>?;@D:@78/
@ATNG8:01750:02545
GATGGTAGCGCGACGAGCGTAGACCCAGAAGATCAGGAACTCTAGAAGAATTCAGATTTTTTAACACGAGAGTAAACGTAAAAAGAAGGTTTTTACAAGACTCACGTTAACAATATTGCAGCAGTACGCACACAATCGAAGCGCAGTAAGGATGGCTAGTGTAACTAGCAAGAATACCACGAAAGCAAGAAAAAGAAGTACGCTATTAACTATTAACGTACCTGTCTCTTCCGAAACGAATGAGTACGATGAGATCTCGTGTGCTACCATCGACACTCCAAAGTCT
+
<=>B@BCBBBBBBCCBBC====;::3;;;7;>><??7;;??A>??B>CB@D?898778777#78>>;774B@CCD>B=@<<<<(:@;@2999:$9<>9696B=>B=B>A@DD@BAA?BBBBBCCCCCCCDBBBC@DBBB?BAAAAAAB@C@C@@>ACCBBDDC?DDDAAA>AF?BBB;??99927<9789::;.;C<B???@@AAA:=8====1808>@@@?AAAAA??<@?AAA9A::59BBBCBBBCBBBB@@A=>>>>>A@AAA=@@?>==>>>>188-:?:9
@ATNG8:01750:02553
GATGGTAGCGCATATCAGCGCAGCCCAGAAGATCAGGAACTCTAGAAGAATTCAGATTTTTAACACGAGAGTAAACGTAAAAAGAAGGTTTTACAAGACTCACGTTAACAATATTGCAGCAGTACGCACACAATCGAAGCGCAGTAAGGATGGCTAGTGTAACTAGCAAGAATACCACGAAAGCAAGAAAAAGAAGTACGCTATTAACTATTAACGTACCTGTCTCTTCCGAAACGAATGAGTACGTGTGCGACGTGTCTCCTACCATCGACACTCCAAAGTCT
+
CB@A@B;66CCCCBBDBBBBB@:;:,;CC>CGCCAA>A>AACBAAA?BB>A>ACBBCDFE5D@CBBCCCCBAAG?BBBDCCD5CB=B4:::.<JE@ECCCCCDCC?C?CB?BBA>BBBBB@A@DCFCCCBCC@CCCB<??BF@@@A=B>BA@<@C@@@DED?AAAAAA?BC>999999DED=???9<<==>,:=;@000CFACB;@;@@@@:=8=<BBB?CBCBBBD<@<;;;0;AA=:::@@A@???CBBBB:9:??@@@?:>>>AAAAABA:::=CD>B:;:
@ATNG8:01770:02520
GATGGTAGCGCACACATAGATACAGTACTCATTCGTTTCGGAAGAGACAGGTACGTTAATAGTTAATAGCGTACTTCTTTTTCTTGTCTTTCTGTGGTATTCTTGCTAGTTACACTAGCCATCCTTACTGCGCTTCGATTGTGTGCGTACTGCTGCAATATTGTTAACGTGAGTCTTGTAAAACCTTCTTTTTTTACGTTTACTCTCGTGTTAAAAATCTGAATTCTTCTAGAGTTCCTGATCTTCTGGGTCTCTCTCTCACGCACTACCATCGACACTCCAAAGTCT
+
5:==8=BB@@ABCCDCB;:;@@??@?><<<8823455)5<.5.555;;5526<<<<:>7;;BB8C?BBB=====<7:88:8'8>;99:AA/:7777,33338;433388;7=CCCCFCCACBB@B@BCCCBC9999BBB?BBBBAAABBFDCBBCBB?BCC@BC@C?@@@BBBDBB?D@@@@8@@A>;;;;;;;#;@@BC=CCBBBCBBCDAICGI5CBCBE?A?CB@BECA@@C@C?BBDA@@>B:::/;@@ABCCCCCCA@AAAAAA000AAABBBBB@CF?BABD
@ATNG8:01777:02520
GATGGTAGTGTCATATGAGAGTGTGTACTCATTCGTTTCGGAAGAGACAGGTACGTTAATAGTTAATAGCGTACTTCTTTTTCTTGCTTTCGTGGTATTCTTGCTAGTTACACTAGCCATCCTTACTGCGCTTCGATTGTGTGCGTACTGCTGCAATATTGTTAACGTGAGTCTTGTAAAACCTTCTTTTACGTTTACTCTCGTGTTAAAAATCTGAATTCTTCTAGAGTTCCTGATCTTCTGGGATGTGTGCGCAGTGCCTACCATCGACACTCCAAAGTCT
+
55<<5:;;;;;<>>;;;<@@>:?@@=:>995;:====2555;5;;<<<>>:>>@@;6929DCC@C@DBCB====;+//877'79)//::1/545.597)//)//;::<<===??>BB?AAA?C@BCBCA;;<?BBBB>BC@BBBA>0000/////)///2985:.55;==9:99.44999&9.929599*44999,9>>:99A?>>9????,?@BBA6:6;@<@CD@@A@>A7;;BBBB?B@B@5@000000:9:9955;5;;@<@;;?@B@99429=599<>
@ATNG8:01786:01965
GATGGTAGTAGTACACTAGTCATACCAGAAGATCAGGAACTCTAGAAGAATTCAGATTTTTAACACGAGAGTAAACGTAAAAAGAAGGTTTTACAAGACTCACGTTAACAATATTGCATCAGTACGCACACAATCGAAGCGCAGTAAGGATGGCTAGTGTAACTAGCAAGAATACCACGAAAGCAAGAAAAAGAAGTACGCTATTAACTATTAACGTACCTGTCTCTTCCGAAACGAATGAGTACGTGTGACGTACGTGAGCTACCATCGACACTCCAAAGTCT
+
ABBA?BA=B?CC>>C<<;;=>ABBB@CBB?BB::;B>B?BADAA@@=@A>A?AA>==>>>,==@BBBBAAA88929@@BBCB5BD>C5;;;-;BC?CDCEDECBB?B@CC@CBB=AABBCB@@@AAAAAAAB>BBBB?===<A@AA7@<@=><>BAAA???9>?>??><>?;?@>:==:::/:::4::::;.6<9=///==A;;7;<A@BB7;8;DBBB?BCDCCCD?B>BBB>BBA?AAABBBCBBBBBBCAAABBBBA@@CAA>AAAABCBBBB>@>:?@88
@ATNG8:01792:01958
GATGGTAGTGTGTCTCTGTAGAGTAGTACTCATTCGTTTCGGAAGAGACAGGTACGTTAATAGTTAATAGCGTACTTCTTTTTTTCTTGCTTTCGTGGTATTCTTGCTAGTTACACTAGCCATCCTTACTGCGCTTCGATTGTGTGCGTACTGCTGCAATATTGTTAACGTGAGTCTTGTAAAACCTTCTTTTTTACGTTTACTCTCGTGTTAAAAATCTGAATTCTTCTAGAGTTCCTGATCTTCTGGTGTATCAGCGAGTATCTACCATCGACACTCCAAAGTCT
+
-5--(---::>B@<//////7974448::8;33-3333(4<385;>>CCBB>AAB<<8@=@<@A=A?BABGD;;9B>AABBBCC#BC>B;;;05445.55:5:<8;AADCC@BCDGECCB@CGF@B@BBBCCCBB>BBBB@BCCDFJC;;;AB;;;BC@@@@?BA?C>A@B<<;BCI@BBBDD9@<A5;;;;;;%;:=>>5@@@@@@BBBA@CDED5D@@AC6;6;@;@AB;;<CAD@BBABB@<000+0<<<BCECFECDCCGICCBABAAACBCCCC@BA<@@99
@ATNG8:01803:01955
GATGGTAGCACGACACGACGATGTGTACTCATTCGTTTCGGAAGAGACAGGTACGTTAATAGTTAATAGCGTACTTCTTTTTCTTGCTTTCGTTGGTATTCTTGCTAGTTACACTAGCCATCCTTACTGCGCTTCGATTGTGTGCGTACTGCTGCAATATTGTTAACGTGAGTCTTGTAAAACCTTCTTTTTACGTTTACTCTCGTGTTAAAAATCTGAATTCTTCTAGAGTTCCTGATCTTCTGGGATGTGTGCGCAGTGCCTACCATTCGACACTCCAAAGTCT
+
55:<:=@;;=565<6559:54455999999>?7@BDE@CB@B?B@@@BCB?BD???>B<?@<<7B;88BAA><89498999+964<:66.500(/59//*3;6938255.27<778>=8:@@:>:>?>;;;A@=@@AA=@?@?>>>?>>>>>>>>@:;::;@>5:5///99<<@@7;;AGD5B3819????/>?;;:1;>>;:;=<<>8<;;;+<:;:;=A8=>:9;;66797=9@@>>>?8988818///<<===>B;;<=6=<=76617=::>???<@D;AAAA
@ATNG8:01807:01943
GATGGTAGGTGCAGCATGAGTGTATCCAGAAGATCAGGAACTCTAGAAGAATTCAGATTTTTTAACACGAGAGCAAACGTAAAAAGAAGGTTTACAAGACTCACGTTAACAATATTGCAGCAGTACGCACACAATCGAAGCGCAGTAAGGATGGCTAGTGTAACTAGCAAGAATACCACGAAAGCAAGAAAAAGAAGTACGCTATTAACTATTAACGTACCTGTCTCTTCCGAAACGAATGAGTACGTGTGCGACGTGTCTCCTACCATCGACACTCCAAAGTCT
+
55==8=BC?BAA///<<:<<@A?A::05<>7>>;CBB@B?BCCBCBB?BB?B<@C=9:;;;;%;>BDCCCCCCBBB=AB;5555$49894;9.4883494==?@@A;?<?C=AAA:9:DDEDCCCCCCAAAAA=BAAA;@@BAABAB=A>A?><=BBBBCCC?CCBBAA=@>:>@@=@@888)888088888(6>7>;=>??B=>:=;?>BD:?<?@AAB@CCCBCCB?A?@?>8@@@<@A@CABAAABDBBAC@@@CCBBB?>=>=?>9::>>@>@8@@:;788
@ATNG8:01814:01950
GATGGTAGCGCACACATAGATACAGTACTCATTCGTTTCGGAAGAGACAGGTACGTTAATAGTTAATAGCGTACTTCTTTTTCTTGCTTTCGTGGTATTCTTGCTAGTTACACTAGCCATCCTTACTGCGCTTCGATTGTGTGCGTACTGCTGCAATATTGTTAACGTGAGTCTTGTAAAACCTTCTTTTTTTTACGTTTTACTCTCGTGTTAAAAATCTGAATTCTTCTAGAGTTCCTGATCTTCTGGATACACTCATGCTCCTACCATCGACACTCCAAAAGTCT
+
CCBB@BCCCDCCCCCCCBBBCCCBBCBBBBBA=@ABB<BB?B=BBABC99:;CDBB?A?CCBA?C?CBBBBBA??;:8888)9A<@@A@8?A;:7;BA=AC:<;ADDG?CCCDCCBB?BCC@B>BDDDCAAA@CCBC@CBAAECBBBBBBBCAAA@DCC@BB@B=A@B@@@CBA?B@@@@7@=A?ABBBCDDD"CCCCCC;;;CDBBBB@A4;;;;*;;;;C?C@FG@DCDCDCC@C@CEECCC@B@A?BEDCCCDDCAAACD@CCC@AAACCDB?==2999.:@??
@ATNG8:01815:01949
GATGGTAGTATCTGCACACTCTGTCCAGAAGATCAGGAACTCTAGAAGAATTCAGATTTTTAACACGAGAGTAAACGTAAAAAGAAGGTTTACAAGACTCACGTTAACAATATTGCAGCAGTACGCACACAATCGAAGCGCAGTAAGGATGGCTAGTGTAACTAGCAAGAATACCACGAAAGCAAGAAAAAGAAGTACGCTATTAACTATTAACGTACCTGTCTCTTCCGAAACGAATGAGTACACATCGTCGTGTCGTGCTACCATCGACACTCCAAAGTCT
+
AABD@CDCDFCCCCCBBDDCCCCCC?BBC<@@AABC?C<@@B??AB@CD=A>=<<89999(:?BBEBBBCBBBB>B@BCBBA0;;5;5;;09@<7<===@@CCC@C?CC?CBA?BBB@BCCCCEDDCBBAA@CCCC?BAAABA??9@=A??<@CABCFBB@AAACBB?CC?BBC;?>>><5=>>;88888+8@<C>>>==>>>;><AACD=C=?>BCC@BBBBBCD@D?ABB<BBD?AAABBBABBBBBABCBBBBBBBAAC?><>BCCBBBAAA>@?8???@
@ATNG8:01822:01938
GATGGTAGCGCACACATAGATACAGTACTCATTCGTTTCGGAAGAGACAGGTACGTTAATAGTTAATAGTCGTACTTCTTTTCTTGTCTTTCTGTGGTATTCTTGCTAGTTACACTAGCCATCCTTACTGCGCTTCGATTGTGTGCGTACTGCTGCAATATTGTTAACGTGAGTCTTGTAAAACCTTCTTTTTACGTTTACTCTCGTGTTAAAAATCTGAATTCTTCTAGAGTTCCTGATCTTCTGGGTTATCAGCGAGTATCTACCATCGACACTCCAAAGTCT
+
ABBB@CCC<;@>?>@AAA<<656====<>>5545B==6?>8<765595547<<===?C@CA@@4@;>>9559;;99.4444&3;29:===5:88?A9;>=8;</33388;;@?C=@B9979BC?B@BDBBBBBB?BCCCACCCCCCCDCC@@@BAA@=A;;7;B@B@AA@AAAABB?BBBAA6A<@=@BCBC2BB;;;7;A@ABB;;<@;@?@?,?BABB@BAGHACCBADDDADABCBBBB@BABB<A?AABBBBBB;;;BBBBD@CCABADCDBD>BB=BBAB
@ATNG8:01824:01936
GATGGTAGCGCATATCAGCGCAGCCCAGAAGATCAGGAACTCTAGAAGAATTCAGATTTTTTAACACGAGAGTAAACGTAAAAAGAAGGTTTTATCAAGACTCACGTTAACAATATTGCAGCAGTACGCACACAATCGAAGCGCAGTAAGGATGGCTAGTGTAACTAGCAAGAATACCACGAAAGCAAGAAAAAAGAAGTACGCTATTAACTATTAACGTACCTGTCTCTTCCGAAACGAATGAGTACTGCGTCTCACTCTCGCCTACCATCGACACTCCAAAGTCT
+
:>>>?BBCBBBBBBBBBBBBFFGGH>ECH@;;;BDE>B?AAA@AAB?AC=@<@@;;;ABBB)C>BBBBBBCBBBC<A@@@AAA,A>8>+000&---73----888;<9<8==9;;?:><<<@ABBBDBBBDAAAA@@@H@BBBBCBBB=A?A@@<@BBCCCDD@BBBBBB@CC?CCD@BB99928<<5000000%.:6----88<8878;8::@;A=AACBA=ABB;;:B?B@BBD>BBC?AACBCBB89:BCCCCCBBCAABC?BBB@BCDCBBBBBC@BB=BA@@
@ATNG8:01780:02007
GATGGTAGTCTCAGATAGTCTATAGTACTCATTCGTTTCGGAAGAGACAGGTACGTTAATAGTTATTAGCGTACTTCTTTTTCTTGCTTTCGTGGTATTCTTGCTAGTTACACTAGCCATCCTTACTGCGCTTCGATTGTGTGCGTACTGCTGCAATATTGTTAACGTGAGTCTTGTAAAACCTTCTTTTACGTTTACTCTCGTGTTAAAAATCTGAATTCTTCTATAGTTCCTGATCTTCTGGCTCTCGTAGACAGATACTACCATCGACACTCCAAAGTCT
+
55::7:B@CBBCCCDEGCCBCBBBCCCCBAAA=:;;C;BA@C@CCCDBBB?BBCBC@C?CBCC?CC@CCB@@@BB>;:::9):A;==@C:AAB@>BAA?AC9;;;BCJEHFGDCBBB@EBB?CADCAAABBB=@BBB>BBCBBBBBDBBBCBBBB@CCC@AA?A9::CCBBBCC?A@@@@.;5;>;;;;.;CBBC>BCDDCCCCBB5;;;;*;AAAB?B@CCACCCCCBB@B?BBBCCE?BBB?BCAAACCCCEDCCBBBBBCC@BAABBBB????CC>CAAA
@ATNG8:01781:01997
GATGGTAGCATCATGCATATCTCACCAGAGATCAGGAACTCTAGAAGAATTCAGATTTTTTTAACACGAGAGTAAACGTAAAAAGAAGGTTTTTACAAGACTCACGTTAACAATATTGCAGCAGTACGCACACAATCGAAGCGCAGTAAGGATGGCTAGTGTAACTAGCAAGAATACCACGAAAGCAAGAAAAAGAAGTACGCTATTAACTATTAACGTACCTGTCTCTTCCGAAACGGATGAGTACCTCTCAGACGCTCGTCCTACCATCGACACTCCAAAGTCT
+
;ACD@C@;ADDCIFC;69@CCCBAA?BCBCBCB@A?A>ABBBBBB?CD?C?BBAAA@AA?:#;8=;;==:@@?AC;>>ACJDC5A@=A5;;;;*;@B=AAACFDCBB?B@BC?CBC?CA?@BCCBBBCCCDBBB?BBBC@BBAAC?>?<@=@AA=BCAAACDC@AAABBC?>>;?@@;@@999,9==;98888(6=7>688BBF>>;>=@?==7;5;AC@A?ABBCCCC?B@BBB>BB?BBBBBBBB@BB@@BBCCBAA?;;:78//*/:9=A>>>>><@?8=;;:
@ATNG8:01781:02001
GATGGTAGAGTATCATGTGTATCTCCAGAAGATCAGGAACTCTAGAAGAATTCAGATTTTTAACACGAGAGTAAACGTAAAAAGAAGGTTTTACAAGACTCACGTTAACAATATTGCAGCAGTTCGCACACAATCGAAGCGCAGTAAGGATGGCTAGTGTAACTAGCAAGAATACCACGAAAGCAAGAAAAAGAATTACGCTATTAACTATTAACGTACCTGTCTCTTCCGAAACGAATGAGTACACATCGTCGTGTCGTGCTACCATCGACACTCCAAAGTCT
+
ABBB?BCDBCBEJCCBBBCBCCCA@>@EF@@@A@@@=@?ABCCCBB?BC@CACA@99999*;>CCCHCCBBBCC>CCCDCCC5A?=A4;;;.:@@>=@@;BCCBB?B?CC>@@B>BBBBCCBB@BCEGFCCB?CCCE?AACCCBBB@C?AA@9====;;:=9===<@B?BC@BBB>@?<>>8?AA?BBCCC1BB@D?BBBAAA?;?<@@@D;@;??>>>;;;;<???<A<@@>6:?A=ACCCCBBBBC@@AABB@BBBBBBA>>>?ABBCBBBBBB>?@:@>>?
@ATNG8:01785:02004
GATGGTAGCGCGACGAGCGTAGACCCAGAAGATCAGGAACTCTAGAAGAATTCAGATTTTTAACACGAGAGTAAACGTAAAAAGAAGGTTTTACAAGACTCACGTTAACAATATTGCAGCAGTACGCACACAATCGAAGCGCAGTAAGGATGGCTAGTGTAACTAGCAAGAATACCACGAAAGCAAGAAAAAAGAAGTACGCTATTAACTATTAACGTACCTGTCTCTTCCGAAACGAATGAGTACGATGAGATCTCGTGTGCTACCATCGAACACTCCAAAAGTCT
+
55?@:AB@BBABAA<>@@CCCB@AA8?@A>A>::::7;7::?///;5:959633488>=>+>58888<;;;@?@965;CDDD1BB?B:@@@7@BC5;;@@BBDCB?B@DE@CBB@BBBBDDEECCB@ACCBB@CD@@>ABBBBB??=@?B@@=@@EBBBCD?BBAEBB???;?AB?AA?><37775556677%/<59///8;>@@<@===>>=H<>>CBB?B@@@ACC@B?BDE>DCB?:::BBBBBBBBB???BB66///999><133---(---59-522&3898
@ATNG8:01790:01992
GATGGTAGCTCTGCTCTGACTCTCGTACTCATTCGGTTTCGGAAGAGACAGGTACGTTAATAGTTAATAGCGTACTTCTTTTTTCTTGCTTTCGTGGTATTCTTGCTAGTTACACTAGCCATCCTTACTGCGCTTCGATTGTGTGCGTACTGCTGCAATATTGTTAACGTGAGTCTTGTAAAACCTTCTTTTTTACGTTTACTCTCGTGTTAAAAATCTGAATTCTTCTAGAGTTCCTGATCTTCTGGTGTCTGATCTGTATCACTACCATCGACACTCCAAAGTCT
+
CBBB@BECCBBBA<BEGDCCC@@BCCCCCC>>9;=29:0;@>A@DCCBBDG?CAACC@C?CCCC?C@DCCCBBCBB<999999$9<7<@CB=BBCC@CCB>BC?@@ACCCACDDDCCBB?BCC?C?EDDDBBBB@CCCC?BBCBBBCCCCCBCBAAA?CCC@BA>A>AABBBCCCC?A@>>>3>;>;::::::%;AAAB=AACFDHCCBB@CCCC5CBCCC@C@DC@CCDCA@@=A@DCAACC?B8979CCBBBEDBBBCCDGDBBBC?BB@BBBABBB?CD>DD@?
@ATNG8:01794:01981
GATGGTAGCGCACACATAGATACAGTACTCATTCGTTTCGGAAGAGACAGGTACGTTAATAGTTAATAGCGTACTTCTTTTTCTTGCTTTCGTGGTATTCTTGCTAGTTACACTAGCCATCCTTACTGCGCTTCGATTGTGTGCGTACTGCTGCAATATTGTTAACGTGAGTCTTGTAAAACCTTCTTTTTACGTTTACTCTCGTGTTAAAAATCTGAATTCTTCTAGAGTTCCTGATCTTCTGGGATGTGTGCGCAGTGCCTACCATCGACACTCCAAAGTCT
+
55:97:99;;>=>9>>>>>>A@AA;::::<;@>ABBL?CC?B49559:AA=@@>A?<?<?@C?798;BAABBBAB6;;@?@0@A=@>?<5<899.95999A49;@AAB?AAGGCBCB@BBC@B?BBBA9;:B<@@CB@BBCCBCBBCBBBCA@@B@BCC@BC?A=@@BBBBBDC=C;;;;.;<A@@AAAA0ABABA7;;@CABBCCCACFFF5ECC;;7;?AB?BBC@@@CAC@CBBBBC>A@BC>;00A000A@A@@BBA=@@B?BAAACBB@???CD=BA@@
@ATNG8:01799:01994
GATGGTAGTCTCAGATAGTCTATAGTACTCATTCGTTTCGGAAGAGACAGGTACGTTAATAGTTAATAGCGTACTTCTTTTCTTGCTTTCGTGGTATTCTTGCTAGTTACACTAGCCATCCTTACTGCGCTTCGATTGTGTGCGCACTGCTGCAATATTGTTAACGTGAGTCTTGTAAAACCTTCTTTTACGTTTACTCTCGTGTTAAAAATCTGAATTCTTCTAGAGTTCCTGATCTTCTGGACAGAGTGTGCAGATACTACCATCGACACTCCAAAGTCT
+
:;==7;;B@;?;;>566<655>=656:::8<<8=;>=>CFAG@BBBCAA<9A@ABA?B?BAAB?B?B@FA??B?@29788-3828:>>5>:;;<A>C@CM?AABCDB@FCHDGDCC?BAD@D@DCCBCCCBACBCC@CBCBCBCBA;;;;;;BB?@@A?BCAE=@?@@BBCBB@BAAAA6;5;>;;;;.;>?@D=BBB;;;BA@@=AAAA0B;;;B?B?A@?@BBBBBB@A@DCCBBBACBB@BBBBAAAB@@@@@AABC@@@?BAAACBBDBA>BC>B;;;
@ATNG8:01800:01990
GATGGTAGCACGAGTCACTCATATCCAGAAGATCAGGAACTCTAGAAGAATTCAGATTTTTAACACGAGAGTAAACGTAAAAAGAAGGTTTTACAAGACTCACGTTAACAATATTGCAGCAGTACGCACACAATCGAAGCGCAGTAAGGATGGCTAGTGTAACTAGCAAGAATACCACGAAAGCAAGAAAAAGAAGTACGCTATTAACTATTAACGTACCTGTCTCTTCCGAAACGAATGAGTACGATGAGAGAGCTCTCTCTACCATCGACACTCCAAAGTCT
+
55<=9=ACBBAA<FCCCBCBA966@<A@D@BCBCCB?B?AAA;;;B@EC@B>@?99:999):?BBBBBBBB:9828<??AAA0@B=A5;;;&5997====>=A<C@C@CC@CCB@BBBFCCCCCBBBB@@@C@CBCC@BBBBAA??=@>ABB?BBBBBBEC?AABCCC?CC?>>>?AA>>>8>=:7<====.=A:=988@??>><><@??B3818>AAB>BBBBBCB?C?CCC>CCC@BBBAAACCB=>>BBBCAB????BBB>>:>@@@A@>>@>49:0:888
@ATNG8:01810:01996
GATGGTAGTGTCATATGAGAGTGTGTACTCATTCGTTTCGGAAGAGACAGGTACGTTAATAGTTAATAGCGTACTTCTTTTTCTTGTCTTTCGTGGTATTCTTGCTAGTTACACTAGCCATCCTTACTGCGCTTCGATTGTGTGCGTACTGCTGCAATATTGTTAACGTGAGTCTTGTAAAACCTTCTTTTTACGTTTACTCTCGTGTTAAAAATCTGAATTCTTCTAGAGTTCCTGATCTTCTGGTAGAGCGTGCATATATCTACCATCGACACTCCAAAGTCT
+
AB@@?@B=BCCCCC>CCCCD;<<DCBBBBBAA?BBAB<AB>A=AAACCBB@CCBBB@C@AA?>4;5;A?AABBAB=;::::);A<::8A?6;78:044;7<<85838=@8=CCCCDDE?CCD@D@CCCCBBBB@CCCC=@@BBCCGELBBBDEBBB?B@@?AE@C@BAACCCCBA=@@>?>2>=@;;;;;;*;BBBC=B@A@BBC;;;ACCCD5CHFCC@B@BCACCCCB;;:;@DCCCCC@CBB?BCCBBBCCCCCCBBCCBBBD@BCBCCABBBB?CC=BBBB
@ATNG8:01820:02011
GATGGTAGGACGAGCGTCTGAGAGGTACTCATTCGTTTCGGAAGAGACAGGTACGTTAATAGTTAATAGCGTACTTCTTTTCTTGCTTTCGTGGTATTCTTGCTAGTTACACTAGCCATCCTTACTGCGCTTCGATTGTGTGCGTACTGCTGCAATATTGTTAACGTGAGTCTTGTAAAACCTTCTTTTTTACGTTTACTCTCGTGTTAAAAATCTGAATTCTTCTAGAGTTCCTGATCTTCTGGGCAGACTCTCACACGCCTACCATCGACACTCCAAAGTCT
+
9;AA7<?@=@C@AACDBBCDEBBB@CCCB@@@9>:::5:C?B@BCCCCBB?AADBB?B@BBCC@C@CCCCFCB>>9:999*;G=@;;;0;A;;5;;;4;;5;;ABDCACCEECCCCACCC?C@DCCCCCCB=BC:999CEABCC::;AA@@@AA?B@@:;93::>?B;;;BAA>A;;;;.;<A=;;;;;;%9?99:,:@@@BBCC;:9:FFG1D@@AB4;5;;4;AAA@@@@B>AAAAAA=A;;;0;@@ABA@@BBCBBCB?CBB?AAAA@A@@@@:==/;;AA
@ATNG8:01821:01986
GGATGGTAGCTCTGCTCTGACTCTCGTACTCATTCGTTTCGGAAGAGACAGGTACGTTAATAGTTAATAGCGTACTTCTTTTTCTTGCTTTCGTGGTATTCTTGCCTAGTTACACTAGCCATCCTTACTGCGCTTCGATTGTGTGCGTACTGCTGCAATATTGTTAACGTGAGTCTTGTAAACCTTCTTTTACGTTTACTCTCGTGTTAAAAATCTTGAATTCTTCTAGAGTTCCTGTCTTCTGTGTCTGATCTGTATCACTACCATCGACACTCCAAAGTCT
+
/)//927///955656==;;;>>BA@955:49:4345809;7<7<<<<=<<8<>;;;:>9==>>;>9==5//9///277778)8;8566@)4455.55<799455.5:<=9>>>>==<<8;::8<066>=;;<>9;;54.5999554449:8998774///5//)/)339:<=;;96;555)55:7=>??1;;;;>4@596;>977;)////$///)/75<.55.54944447;7;>><<7;46555:556<<<<666>===650594445489>.//)/9//
@ATNG8:01825:01988
GATGGTAGCATCTGCATATCTCACCAGAAGATCAGGAACTCTAGAAGAATTCAGATTTTTAACACGAGAGTAAACGTAAAAAGAAGGTTTATCAAGACTCACGTTAACAATACTGCAGCAGTACGCACACAATCGAAGCGCAGTAAGGATGGCTAGTGTAACTAGCAAGAATACCACGAAAGCAAGAAAAAGAAGTACGCTATTAACTATTAACGTACCTGTCTCTTCCGAAACGAATTAGTATCTCTCAGACGCTCGTCCTACCATCGACACTCCAAAGTCT
+
@<BC@BBCDCCCBBDBBCCCCCBB?BCD@CCBA?@=@?BBBBCBC@CB?A=?=::9===.??ABBAAACB???8?@BABBB190:>*00+///;5///9>><CB@C@EC?CBBCCDCB@ACCCCCCCCDDD@BBBB?AAAA?@?@=@=A@@>ACCCBAAC?BBA@?@?CC>==<8<=787*9=>988888(/96:///::AAA<A<???A;>;?>CCD@DFCAAAD@C@@@@;@A@=A?BBBDDDBAACABBBB888BBA=@@@;;=>BBA>>>@<BC=B>>>
@ATNG8:01825:01990
GATGGTAGATACTCGCTGATACACCCAGAAGATCAGGAACTCTAGAAGAATTCAGATTTTTAACACGAGAGTAAACGTAAAAAGAAGGTTTTACAAGACTCACGTTAACAATATTGCAGCAGTACGCACACAATCGAAGCGCAGTAAGGATGGCTAGTGTAACTAGCAAGAATACCACGAAAGCAAGAAAAAGAAGTACGCTATTAACTATTAACGTACCTGTCTCTTCCGAAACGAATGAGTACACATCGTCGTGTCGTGCTACCATCGACACTCCAAAGTCT
+
BECC?BBBCCCDEAABCBCCCCCCC?CDD@CCBAAC?CADBB?>?B?BB?A=>>999BBB2B=<;@BCB@@AAA9@@BCCCC5AB=A5:::.;BC<9:6<>>B@C@B@BC@DBB?BB?@ABBCCCDDCCBCB@DDBB?CCBCBBBB<@<@??<?CBBBCBB@BBBAA@?BB?@@B?@@===3===9=::::+:=:>888@BB??:><>D??<?<@BCCC@BBBAAAA>@?BBC>BBB?BBAAAA@AAAAABBBBCDBAAAGDBBA?BCCBBBDA@@399+9???
@ATNG8:01779:02023
GATGGTAGACACGTGTGCTCTCTCGTACTCATTCGTTTCGGAAGAGACAGGTACGTTAATAGTTAATAGCTTACTTCTTTTTCTTGCTTTCGTGGTATTCTTGCTAGTTACACTAGCCATCCTTACTGCGCTTCGATTGTGTGCGTACTGCTGCAATATTGTTAACGTGAGTCTTGTAAAACCTTCTTTTTACGTTTACTCTCGTGTTAAAAATCTTGAATTCTTCTAGAGTTCCTGATCTTCTGGATAGCGACGCGATATACTACCATCGACACTCCAAAGTCT
+
449939::@@<966=666@@666=B>>?;??@8?@@D>@@=@<?@:;;;;+0//660648333,389?@@B?B?<888787$2849555-5777*0/-(--(///:::7<<<585<<79<<;?8=<@89777;>ABB>BBBB?==877@A??:;96///599494=>>AAA@@@7:;CAA6A=B<>>@@@/>=>==179>?>>@@@C8====+=9818A<A;?><@@BA???=C;@@B???<>>=>D>>>@@A>>=;<;B>>>>AC=;<;A888;;;=AG:?@>>
@ATNG8:01797:02020
GATGGTAGGACGAGCGTCTGAGAGGTATCATTCGTTTCGGAAGAGACAGGTACGTTAATAGTTAATAGCGTAACTTCTTTTTCTTGCTTTCGTGGTATTCTTGCTAGTTACACTAGCCATCCTTACTGCGCTTCGATTGTGTGCGTACTGCTGCAATATTGTTAACGTGAGTCTTGTAAAACCTTCTTTTACGTTTACTCTCGTGTTAAAAATCTGAATTCTTCTAGAGTTCCTGATCTTCTGGATACACTCATGTGCACCTACCATCGACACTCCAAAGTCT
+
;;;;6<<<4555599556>CBABB?@A;999.9@C>7>C7?;996?;AA=:;9992559944.9:>@><=991/>8<;<<<,00*/::<5A<==:=<?9>C999BCEJFCDBCBBCCACCC?@=AAAAACBB>BB@@=ABBBBB@@ADDBDBDCC?<<;@CCAD>@AGBAACDD?C;;;;.;>B=;;;;.95;CC:B999@@996;9===?+B;?AB<@;@B?@AA;;<C?B?ACCCCF?AAB@BCCCCBCCCCBBBCBB?CBB@D@@?BDA???@CC;?::9
@ATNG8:01803:02026
GATGGTAGTGCGTGAGAGGAGACCCAGAAGATCAGGAACTCTAGAAGAATTCAGATTTTTAACACGAGAGTAAACGTAAAAAGAAGGTTTTACAAGACTCACGTTAACAATATTGCAGCAGTACGCACACAATCGAAGCGCAGTAAGGATGGCTAGTGTAACTAGCAAGAATACCACGAAAGCAAGAAAAAGAAGTACGCTATTAACTATTAACGTACCTGTCTCTTCCGAAACGAATGAGTACACATCGTCGTGTCGTGCTACCATCGACACTCCAAAGTCT
+
BB@@?ACCCCCEGHCCAA=@B@AB=BCCFDCCB::8;?AACDCDC?AB>B?>=;88999(:@CDBABBBBBBB9@@;;;;;*;A=@4::;.5<<8<<<;@@><B?A@CC?BBB?AACCBBBCCCCCCCCCC?BBBB@BAAAAA@@<@<@:;7;BBBFCDC>ABCBAA?>?<?CC?BCBAA;9:9;<<<==.=>:?887>??;;7:=@==>=A:>>CBB?BCAACCB@B@CBB>BBC?BBBBB?>?@@@???AABBAAABBCBBB?BBBBCBBBBB>AA:A>>>
@ATNG8:01809:02034
GATGGTAGTGCGTGAGAGAGAGACCCAGAAGATCAGGAACTCTAGAAGAATTCAGATTTTTAACATCGAGAGTAAACGATAAAAAGAAGGTTTTACAAGACTCACGTTAACAATATTGCAGCAGTACGCACACAATCGAAGCGCAGTAAGGATGGCTAGTGTAACTAGCAAGAATACCACGAAAGCAAGAAAAAGAAGTACGCTATTAACTATTAACATACCTGTCTCTTCCGAAACGAATGAGTACTATTCTCAGAGACACACTACCATCGACACTCCAAAAGTCT
+
44995:<CCCCCCCCCCCBCBA;;;/5?<8>B=;;;?A>ABB?=8<8=>8C>89774==?+=7=B<<@<333::9177522222$25+2+266&222+257666:661629928:86;:>>CCCCCCBDB@@@D@CBBB>BBA???<<7?=@?@>ABBBBBBB?BBC@A@>BB?BCC;>>>78.:9:49<;<;.=A;?888???@@<?<???@<@;??AAA;>>>>>>>5:577729AA<?=>>@@@@@@<@@?:::==>>AA>>>=;?=>;;;===<5:::/@?::
@ATNG8:01815:02068
GATGGTAGCACGACACGACGATGTGTACTCATTCGTTTCGGAAGAGACAGGTACGTTAATAGTTAATAGCGTACTTCTTTTTCTTGCTTTCGTGGTATTCTTGCTAGTTACACTAGCCATCCTTACTGCGCTTCGATTGTGTGCGTACTGCTGCAATATTGTTAACGTGAGTCTTGTAAAACCTTCTTTTTACGTTTACTCTCGTGTTAAAATCTGAATTCTTCTAGAGTTCCTGATCTTCTGGTAGATCGTGCATATATCTACCATCGACACTCCAAAGTCT
+
;;>@@CBBB??@<<<==C>>CCCCGCCDGDCB@CCCC>CC@B@BBBCCDB?BBBBB?C?BBBB?B?BBBBCAAAB?BCC?C+BA=<9670600/<@@@<AB<??@B?@<@@@AA>>>:>>>:>:=>;==>>A=BAAA9=;@?>>>@@@@@@???>8;;;;>@=B;>>A??????;===@@6@=B<@@AAA/?@=;;066;///<99<1///)////;5;5>>:>AA@@>>:=<@@:669-//=7=9>>A>>=@??B@>>=>AAB<????BB@>=><AD9?:::
@ATNG8:01822:02056
GATGGTAGAGAGAGCTCTCTCATCTTACTCATTCGTTTCGGAAGAGACAGGTACGTTAATAGTTAATAGCTTACTTCTTTTCTTGCTTTCGTTGGTATTCTTGCTAGTTACACTAGCCATCCTTACTGCGCTTCGATTGTGTGCGTACTGCTGCAATATTGTTAACGTGAGTCTTGTAAAACCTTCTTTTTACGTTTACTCTCGTGTTAAAAATCTGAATTCTTCTAGAGTTCCTGATCTTCTGGGCTGCGCTGATATGCGCTACCATCGACACTCCCAAAGTCT
+
BBBD?BADDFCABA>;;;>>@@BCC?@ABHCC@BAAB;;<:;@DB:;9::5:AA@A@H7:9??:>?AAB??<?@><3733&37,3266.655.5.5;B>BE9;;>A@A;@?B?@ABB;??A2919>>=999??BBBB?AAA??9:;;?@???;;;5;9=9>?<?>A>>;<:@AA:>=AAA5@<?<?=@@@,67===-//::<;<???9::::+:///9*/+8;:=;;;>>><@<@@A???7;;AA8>==:;:///7776:<=A;;7;BB666//-33-33-3336
@ATNG8:01823:02020
GATGGTAGGCGACATACATACGCGCCAGAAGATCAGGAACTCTAGAAGAATTCAGATTTTAACACGAGAGTAAACGTAAAAGAAGGTTTTACAAGACTCACGTTAACAATATTGCAGCAGTACGCACACAATCGAAGCGCAGTAAGGATGGCTAGTGTAACTAGCAAGAATACCACGAAAAGCAAGAAAAAGAAGTACGCTATAACTATTAACGTACCTGTCTCTTCCGAAAACGAATGAGTACGATGAGAGAGCTCTCTCTACCATCGACACTCCAAAGTCT
+
44497::@<999666;;===;@=55.5;<7<<>>==8==@@ABB9939?;=;<<@;;;;.9<AB>CCEA=999)549955&5<6;.666&5<=:??=@:87/0*0*0/6:9?9@BB@BBCBB;;;BBA@A;@BBB?BDI@@@BB=A?B;;7;C@?@:9:;@>=>:>8??=7775;;3333&37717<999$33,378589922225557-5-25;:<9=965==@8=84499*9<<889;;9:9>8=8;;@@?8<<775=>555=@;::A>>887/68.77:7
@ATNG8:01823:02045
GATGGTAGATACTCGCTGATACACCCAGAAGATCAGGAACTCTAGAAGAATTCAGATTTTTAACACGAGAGTAAACGTAAAAAGAAGGCTTTACAAGACTCACGTTAACAATATTGCAGCAGTACGCACACCAATCGAAGCGCAGTAAGGATGGCTAGTGTAACTAGCAAGAATACCACGAAAGCAAGAAAAAGAAGTACGCTATTAACTATTAACGTACCTGTCTCTTCCGAAACGAATGAGTACACATCGTCGTGTCGTGACTACCATCGACACTCCAAAGTCT
+
566>:;;666<<B;<@:;9A@@@CE@@@@@@:48>>7;9<<@BBBB?BB=@><><>>>==.>5779=B;;:999.55:<<:?0??;>=??@<>>>;00/9//4;;9=@CD9@AC<??A?AABBCCA>@@00*0;>=ACABBBB@@@B?C@C@A?@EDCCDBB?BAA:::?AA>B??:?00/;3/0/(/9:;;,9;6=768===::4::?;;;;@;;;@@A>AAABBDE@C?9::89A??CBBBBAAAAAA???@@;;9<>=0000/0;>>?BB===??8;;2////
@ATNG8:01825:02056
GATGGTAGCACGAGTCACTCATATCCAGAAGATCAGGAACTCTAGAAGAATTCAGATTTTTAACACGAGAGTAAACGTAAAAAGAAGGTTTTACAAGACTCACGTTAACAATATTGCAGCAGTACGCACACAATCGAAGCGCAGTAAGGATGGCTAGTGTAACTAGCAAGAATACCACGAAAGCAAGAAAAAGAAGTACGCTATTAACTATTAACGTACCTGTCTCTTCCGAAACGAATGAGTACGTGTGCGACGTGTCTCCTACCATCGACACTCCAAAGTCT
+
CCCC?CCCCAAB=IICBBCCBBBDD;DCD@CCCB;;9;?DDCA@AD@CD?B?87889999)9;@AB@@@CCB@B>BBBCGGG5DB=A5;;;*9;<7;<<<@@==B<@<@A>@@??BBAABEDCCCCCCCBAA=BDDD?BABA??>>:?=@@@>BBBCCCCB?BBBCBB>==:>BC<@@999,999988889(8=9>;;;@@@?@=?;??CB:>:>ABBB@BBBBBBC@B@AA@8@997:BBABBABBBCBBBBBA>>@@@@<@<>:=AABAA@@@A;?A7@8:8
@ATNG8:01827:02026
GATGGTACGCGCAGCACATAGATACAGTACTCATTCGTTTCGGAGAGACAGGTACGTTAATAGTTAATAGCGTACTTCTTTTCTTGTTCTTTCTGTGGTATTCTTGCTAGTTACACTAGCCATCCTTACTGCGCTTCGATTGTGTGCGTACTGCTGCAATATTGTTAACGTGAGTCTTGTAAACCTTCTTTTACGTTTACTCTCGTGTTAAAAATCTGAATTCTTCTAGAGTTCCTGATCTTCTGGAGATATCATCAGCGAGCTACCATCGACACTCCAAAGTCT
+
///9390///55///777;<<;;;::::554933-3555)55.4444444<5:94434963337,3-39::89999498;;+88(//(///(///371778(/.......<9>?>=====<?CC@CACBBCBBBB?BBBB@BCCCAAABBBCAA@A@@?C@@>@A?A?CBBBAA@AC5;;<;09=?;:;;;.9>:<B7@?C@@@CCCC@CCCC1CCDCC@H@CBACCBBB;;7<>BBBDDCAE@A@@CFCCCIECCIBAACBBBBB@BCBBCA@@@?;@?9BBBC
@ATNG8:01781:02102
GATTAGAGAGACTGTAGCGCACCCAGAAGATCAGGAACTCTAGAAGAATTCAGATTTTTAACACGAGAGTAAACGTAAAAAGAAGGTTTTATCAAGACTCACGTTAACAATATTGCAGCAGTACGCACACAATCGAAGCGCAGTAAGGATGGCTAGTGTAACTGCAAGAATACCACGAAAGCAAGAAAAAGAAGTACGCTATTAACTATTAACGTACCTGTCTCTTCCGAAACGAATGAGTACAGAGAGTACGATATGTCTACCATCGACACTCCAAAGTCT
+
CBB?BCCCCBABCGGCCBCCCCC=CCC=CCCD??=??AABBBBB?CC>B>B?>77777(88??@AAAABAA?8?9>@@A@,@=9=+000).--73----:::=>8<8<@<=?@59:??@CCEEFBBBBBCB?CCCC=BBBBBBAA=B?ABB?BBBBBBCC?B@BCC?CC?BBB@BBABB=AA@>99998):@?@AAAABBBBAD?AAAC?B?BACBB@AAAAAAB@C@CCD>BAA>@@EFCCCBBBBBDBBBBBBA??@@>>>:>?>@@AA===<CD>E>>>
@ATNG8:01782:02070
GATGGTAGTGCGTGAGAGAGAGACCCAGAAGATCAGGAACTCTAGAAGAATTCAGATTTTACACGAGAGTAAACGTAAAAAGAAGGTTTACAAGACTCACGTTAACAATATTGCAGCAGTACGCACACAATCGAAGCGCAGTAAGGATGGCTAGTGTAACTAGCAAGAATACCACGAAAGCAAGAAAAAGAAGTACGCTATTAACTATTAACGTACCTGTCTCTTCCGAAACGAATGAGTACGAGAGAGCACACGTGTCTACCATCGACACTCCAAAGTCT
+
:<A>@CDCCCD@@BCDDDDDCC???<@CC@ECCCAA>@@BBCAAAA>AA>A>@@BBBBB8BBBCCAAAABBB:??BBBBB2@@=A5;;05<<7<?==@@?BB@B>@A=ABB>??BBBCBCDEECCBBBC@DDCC?BBCBBBBB<A<A@@=@BAACCCC?AAAAAB>BC>BBB<??;==7?@@=@A@@@/@A<A766>>>AA<@;@AAA;A;@@BBB@BBBBBCB?B?CBC>BBB>??>AABBBBB@CBAA@AAABBB>>>>>;?;;;AA@???<@B:A:::
@ATNG8:01782:02104
GATCACGACACGACGATGTGTACTCATTCGTTTCGGAAGAGACAGGTACGTTAATAGTTAATAGCGTACTTCTTTTTCTTGCTTTCGTGGTATTCTTGCTAGTTACACTATCCATCCTTACTGCGCTTCGATTGTGTGCGTACTGCTGCAATATTGTTAACGTGAGTCTTGTAAAACCTTCTTTTTACGTTTACTCTCGTGTTAAAATCTGAATTCTTCTAGAGTTCCTGATCTTCTGGCTCTCGTATACAGATACTCCATCGACATCCAAAGTCTATCA
+
AECBCCB=BBBBBCAAA@@A@CCCBA@>BBBB<BCAC@DCDDBBB?BBE?@>??@@@@<?@GCCCBBBBC7A@<;;+887BCCC>@???;??B>AA?BAAABA?AA>::;@@<@A@=@<@@@=;;;@<?@@A;?;;;?=;:;A====:9=1///7<<5:5=?@C@????<@@@AA3@;>:>====,9:333(--3---977:1988)5=9<==A9;;4:==>==>=@<>>=>==:=??;?>>>@@@@@AA>>>@??<=8=====>???<?919754422*
@ATNG8:01782:02113
GATGGTAGTGGTCAGTGCGCGTCGTCCAGAAGATCAGGAACTCTAGAAGAATTCAGATTTTTAACACGAGAGTAAACGTAAAAAGAAGGTTTACAAGACTCACGTTAACAATATTGCAGCAGTACGCACACAATCGAAGCGCAGTAAGGATGGCTAGTGTAACTAGCAAGAATACCACGAAAGCAAGAAAAAGAAGTACGCTATTAACTATTAACGTACCTGTCTCTTCCGAAACGAATGAGTACGAGAGAGCACACGTGTCTACCATCGACACTCCAAAGTCT
+
445504;@0/)/////777<9944447:<=9=C;<;B>A>AACB?>???=9>6<<<98777$36;@==::99333(38:<>AA+=<49.55)5<<7;;;;;;>AA9A?A@?BAA?AEBB;;;DCCBBCCBCD@@@@A>AABAABBB?C?BBA>ACBBAAAA>BBCBBB?BB>A@@<@@?==5=8818?AAA/??=@88888@??<?=AA??=@<;;@@@=@@@@CCC@D?AAA<ACC?BBAAAA???FCAAA??999;>=;;;@@=@===;;;==><AA9A988
@ATNG8:01784:02090
GATGGTTGAGAGACTGTAGCGCACCCAGAAGACTCAGGAACTCTAGAAGAATTCAGATTTTTCAACACGAGAGTAAACGTAAAAAGAAGGTTTTACAAGACTCACGTTAACAATATTGCAGCAGTACGGCACACAATCGAAGCGCAGTAAGGATGGCTAGTGTAACTAGCAAGAATACCACGAAAAGCAAGAAAAAGAAGTACGCTATTAACTATTAACGTACCTGTCTCTTCCGAAACGAATGAGTACTGCGTCTCACTCTCGCCTACCATCGACACTCCAAAGTCT
+
4<44.4355599666;>>>==<<<<2<//)////966)/)4;:::;;48859496///666$//3///399:;::917744444$483:8===.:994955599555.5.4:5<<=:>>>665;:://)/:;<<@:?6555444<4443-/27//)/;:999::7<<9:::=??0778176////(///(/////$/83822297758383...9(/(..99929?B?<55.4.444(433-33388334=?;<@<655?;999=;??@,/////799:;488.9444
@ATNG8:01790:02105
GATGGTAGAGTATCATGTGTATCTCCAGAAGATCAGGAACTCTAGAAGAATTCAGATTTTTAACACGAGAGTAAACGTAAAAGAAGGTTTACAAGACTCACGTTAACAATATTGCAGCAGTACGCACACAATCGAAGCGCAGTAAGGATGGCTAGTGTAACTAGCAAGAATACCACGAAAGCAAGAAAAAGAAGTACGCTATTAACTATTAACGTACCTGTCTCTTCCGAAACGAATGAGTACACATCGTCGTGTCGTGCTACCATCGACACTCCAAAGTCT
+
556;9====BBDCCC@@AECCCCCB<@@@9?ABCCC?C?B;;<BBD?BB>A<@A@;;;;;*;=BCDHGIDBBC@6=?:;;;.9>3=.94)444.5CCBB@??A:?:??9?;>:?@@ACBBBBHBBBA@A@?BA@@>@@@@AAAA;@<@;;5<ABACCBB>::9???=AA>@9:39>999,99=8=::::+5638///569=A<A<A@@@<?<?ACCC<AABAAAB>A?AAA9A;;5;@@?@@B@A@@000<00;@@@@@@???=CC@A@@=>=?288*7=;;
@ATNG8:01799:02116
GATGGTAGAGAGAGTCTCTCATCGTACTCATTCGTTTCGGAAGAGACAGGTACGTTAATAGTTAATAGCGTACTTCTTTTTCTTGCTTTCGTGGTATTCTTGCTAGTTACACTAGCCATCCTTACTGCGCTTCGATTGTGTGCGTACTGCTGCAATATTGTTAACGTGAGTCTTGTGAAACCTTCTTTTTACGTTTACTCTCGTGTTAAAAATCTGAATTCTTCTAGAGTTCCTGATCTTCTGGCGCGTATGTATGTCGCCTACCATCGACACTCCAAAGTCT
+
CDDD@DBBBCCCBAAA@BABBCCDGBBBCCC@CCCC>CC?B@BCDDCBB?AAA@@<??AABB?B?BBC@@ABBB>?>>?=.?>;@988)6@@D?C995:C9???BAA?BCAA@>>A=;;=;<;=@>@;99?=AA>>:>>>>>===AA@?<;;;A;=>;9>>;@;A>;;;A>=<9<@:::6;:=988888(9<99=1777///=:9<6=?>?.>;>8=6=4//*/::7;;;;A9==??@@7;;A=AAA@>>>>>AAAA@;;7;AD>A===>BB>>>:9929996
@ATNG8:01801:02072
GATGGTAGGACGAGCGTCTGAGAGGTACTCATTCGTTTCGGAAGAGACAGGTACGTTAATAGTTAATAGCGTACTTCTTTTTCTTGCTTTCGTGGCATTCTTGCTAGTTACACTAGCCATCCTTACTGCGCTTCGATTGTGTGCGTACTGCTGCAATATTGTTAACGTGATTCTTGTAAAACCTTCTTTTTACGTTTACTCTCGTGTTAAAAATCTGAATTCTTCTAGAGTTCCTGATCTTCTGGATACACTCATGTGCACCTACCATCGACACTCCAAAGTCT
+
@ABB=@:93@9966<:;;<@@C@@=@BB?;662588;(55058<=====><@<A<C@C?DCAA>BACBBCBB@@@799@AA2??;;;A@6>>9949<><@B@ABAB:;9;BCC;9;C@CBB@B>BBBAAB;;5;>@@=ABB;;;@@@?:99??>@<@>?<??9=9=;>?9929?249>:>+=.9.55559$9B?AB999@@>?AB@@9>>>>09@?@@=@=9949@@@@CC?A>@AAA::5:<@9@:9:@>@>@>@@@A@B6:;A;?@@@?????@9??9>999
@ATNG8:01801:02097
GATGGTAGTGTGTCTCTGAGAGTAGTACTCATTCGTTTCGGAAGAGACAGGTACGTTAATAGTTAATAGCGTACTTCTTTTTCTTGCTTTCGTGGTATTCTTGCTAGTTACACTAGCCATCCTTACTGCGCTTCGATTGTGTGCGTACTGCTGCAATATTGTTAACGTGAGTCTTGTAAAACCTTCTTTTACGTTTACTCTCGTGTTAAAAATCTGAATTCTTCTAGAGTTCCTGATCTTCTGGGATGTGTGCGCAGTGCCTACCATCGACACTCCAAAGTCT
+
;><<8=;;9;555955555494449888543:7::?A<BB?B@AA@CCCC@BBBAA?A?BBBB?B?A@@CB;;6B8<@?>C+;?<;;BD9A@:979@C?BC?BBBBCFGJGCCBCBBADCC?@?ABBABBAA?@@AB?CCCBDCCBCCCCBBDCC@BCA@CB?A?CBC;:;DED@B@@@@7@=A=;;;;.;@AAC=B;;;BBBAAA?BBBB2@@@CC=A?BC@CBB@@@E@C?CCCCCC@BABB;A@ABBBBBAAAA@@B@BBB@BEDCCCBAAA@DD=A;;:
@ATNG8:01808:02074
GATGGTAGATATATGCACGCTCTACCAGAAGATCAGGAACTCTAGAAGAATTCAGATTTTTTAACACGAGAGTAAACGTAAAAAGAAGGTTTACAAGACTCACGTTAACAATATTGCAGCAGTACGCACACAATCGAAGCGCAGTAAGGATGGCTAGTGTAACTAGCAAGAATACCACGAAAGCAAGAAAAAGAAGTACGCTATTAACTATTAACGTACCTGTCTCTTCCGAAACGAATGAGTACGTGTGACGTACGTGAGCTACCATCGACACTCCAAAGTCT
+
BBCC@BBBCAABCCECD>B:;9A@@=B??;?C??@??B>BBB:@@>8BB?A=787@<>===%=?;:;DA;:;588)8<ABDD?+B?<?5;;09<<5<A<<@BBBD@D@BB?BBA?@???@BBBCCCCCCBBC??@BB>@@@ABA??<A?B@A=@B@@@CBE?CCB@@@@AA>:97>?B???8787/77999(6=6=<=<===8838;>ABB7;6;=A@@=@BBBABB@B@BFE>CCB>??>AABBAAABBBBACCBBABBCBB9979BAABBA@@@=@?:@@>>
@ATNG8:01810:02075
GATGGTAGTACATGATAGACGACACCAGAAGATCAGGAACTCTAGAAGAATTCAGATTTTTTAACACGAGAGTAAACGTAAAAAGAAGGTTTTACAAGACTCACGTTAACAATATTGCAGCAGTACGCACACAATCGAAGCGCAGTAAGGATGGCTAGTGTAACTAGCAAGAATACCACGAAAGCAAGAAAAAGAAGTACGCTATTAACTATTAACGTACCTGTCTCTTCCGAAACGAATGAGTACTGCGTCTCACTCTCGCCTAATCGACACTCCAAAGTCT
+
BBED@CCCC??CCCCBCAABCCCCCACCC?BBBB;:8<?BCCCDBB>BB@B?B<>@???@@(@GDDCCICCDCCC=BBCCDDD5CB?B?BBB9BCC@BBBBCCCDC@C?BB?BCD?C@?@BBBB@BCCDC@CD@CC@@<@@@@ABBB<A<A@@;@CBBBCCC?AACCAA>@B>BBB@BBA@?8@9939>>>>.::7;000@<@AB<@<@A>><><@?CCB?BCCCBCE@C@BBB<BCA?CBBBBBBBBCBECCCCCCCBBCC?BB@DCCCCC@@@@DD=C@@@
@ATNG8:01819:02081
GATGTAGAGAGACTGTAGCGCACCCAGAAGATCAGGAACTCTAGAAGAATTCAGATTTTTAACACGAGAGTAAACGTAAAAAGAAGGTTTTACAAGACTCACGTTAACAATATTGCAGCAGTACGCACACAATCGAAGCGCAGTAAGGATGGCTAGTGTAACTAGCAAGAACTACCACGAAAGCAAGAAAAAGAAGTACGCTATTAACTATTAACGTACCTGTCTCTTCCGAAACGAATTGAGTACAGAGAGTACGATATGTCTACCATCGACACTCCAAAGTCT
+
=;;;;?CCEHBCC;:;CCDDCCCC>ABBAC@@@AA=A=AAABBBB@BB?B>@@@=????.??BB?BCECB==<)88;;;;;*;A5;4:99&555.6==@?BCBB@C@CC?A@A@BBAABCDCCCCCCDFCC@C@@@@CBFDCCAA=A>A@@>@DDFCCCC>AABB@@<@@,0000)0-:993/..055555(5829252<667@<@<@@@@;>:>>;;<?CC@@ABB?B@BCC=A@@4:39AAABBCBCCB?BBBBBCB?>>AACC=AAAA>>>?>>:AE@BAAA
@ATNG8:01823:02116
GATGGTAGTCTCAGATAGTCTATAGTACTCATTCGTTTCGGAAGAGACAGGTACGTTAATAGTTAATAGCGTACTTCTTTTTCTTGCTTTCGTGGTATTCTTGCTAGTTACACTAGCCATCCTTACTGCGCTTCGATTGTGTGCGTACTGCTGCAATATTGTTAACGTGAGTCTTGTAAAACCTTCTTTTACGTTTACTCTCGTGTTAAAAATCTGAATTCTTCTAGAGTTCCTGATCTTCTGGCTCTCGTAGACAGATACTACCATCGACACTCCAAAGTCT
+
8:::8<<C@596;55595555:<<<<<<@<@@=?BBG?DEAFBFBBBCCD?ACBBC>A?AAA@>A?BCCBBCBBA=@?@@?,??;?@BB<??;;9;BC?CE?AC@CBH;;;CCBBBC@CBB?B>BBBBBBAA=@BBB?CBCCBBDDCCBBBBBCB?CCC@AA9>;?9;;BBBDG@BAAAA6;5;@;;;<.;:9:B.;9:9:9@@@@=@@@@0@99:B?B=BB?@@@C@A@?C@ECBBAA>AAB=BAA<<00000;AB@B@@@DD?@@@@==;;<<177)7===
@ATNG8:01824:02086
GATGGTAGTGTCATATGAGAGTGTGTACTCATTCGTTTCGGAAGAGACAGGTACGTTAATAGTTAATAGCGTACTTCTTTTTCTTGTCTTTCGTGGTATTCTTGCCTAGTTACACTAGCCATCCTTACTGCGCTTCGATTGTGTGCGTACTGCTGCAATATTGTTAACGTGAGTCTTGTAAAACCTTCTTTTTCACGTTTACTCTCGTGTTAAAATCTGAATTCTTCTAGAGTTCCTGATCTTCTGGAGATACACATGATACTCTACCATCGACACTCCAAAGTCT
+
54448556>CCCC?===<555:;444443:34.4455)59496;<<6;5<7<<<<<::388//+/7;;<?>>>;;7;=DDD1?:8;:<<=253::499;+//5//(/88;9;;;<=<::.559.4.595555555;;;;8<<>><9995554;==<=8;;;9=>:=8<;55489973//-77&-(-(-////$//98:;5=555<<<:<:4;9;09555<7:.65.55<<;;;8<8<<<5557;9939445::<<>;;<<<<=655;753/8///-66055(--89
@ATNG8:01779:02126
GATGGTAGCTCACGTACGTCACACGTCTCATTCGTTTCGGAAGAGACAGGTACGTTAATAGTTATAGCGTACTTCTTTTTCTTGCTTTCGTGGTATTCTTGCTAGTTACACTAGCCATCCTTACTGCGCTTCGATTGCGTGCGTACTGCTGCAATATTGTTAACGTGAGTCTTGTAAAACCTTCTTTTTACGTTTACTCTCGTGTTAAAAATCTGAATTCTTCTAGAGTTCCTGATCTTCTGGTCTACTACACTGTACTCTACCATCGACACTCCAAAGTCT
+
544<8?;9:::B00/<<<<>:;66=AA<9697@@BB<BB?B?A@@CBA<9<=<<=6:9>A==4:?A@@@@@;<899999'88/8:;9.7<88/77;87807=;<8=67779>;==<8=;8<;5//...55265555555789999>C>>8///5/..2..(.3878777<9;:99999+99=488888(5:667,6==<=97:6616>>=/;>>>>=A<AA<B???===9=:=>??;;7;AD=@@>==676:///=9::BAAA7;;??B>>;;6566.6---
@ATNG8:01784:02143
GATGGTAGCACGACACGACGATGTGTACTCATTCGTTTCGGAAGAGACAGGTACGTTAATAGTTAATAGCGTACTTCTTTTTCTTGCTTTCGTTGGTATTCTTGCTAGTTACACTAGCCATCCTTACTGCGCTTCGATTGTGTGCGTACTGCTGCAATATTGTTAACGTGAGTCTTGTAAAACCTTCTTTTTACGTTTACTCTCGTGTTAAAAATCTGAATTCTTCTAGAGTTCCTGATCTTCTGGAGATACACATGATACTCTACCATCGACACTCCAAAGTCT
+
:;;;<CCCC@?>=;;;<<;;;<<;;;<<666<7@>?>6=>:>7<<:;;=<7:9:55259>?==7=?BBBA;;837,38889+9>4<888(6=<5<497;577,773266/5557:;::58=A9@=>>>A???C=AAAA;@@@@?=;:6;;;=///@176;=AB=A<???A@@?;;5;====/=5;5;>==>/>=988-8>AAAA>;<;=AAAA/?;;;B=A=>><>@???@@<?=@@<;;@<;;=7///66999767;==AAA@@@<??@@AAA???:==8=@@?
@ATNG8:01794:02146
GATGGTATTGTGTCTCTGAGAGTAGTACTCATCGTTCGGAAGAGACAGGTACGTTAATAGTTAATAGCGTACTTCTTTTTCTTGCTTTCGTGGTATTCTTGCTAGTTACACTAGCCATCCTTACTGCGCTTCGATTGTGTGCGTACTGCTGCAATATTGTTAACGTGAGTCTTGTAAAACCTTCTTTTACGTTTACTCTCGTGTTAAAAATCTGAATTCTTCTAGAGTTCCTGATCTTCTGGAGATTTCATCAGCGAGCTACCATCGTCACTCCAAAGTCT
+
?A@@=AAA>B@AACCCBCBCDCCCA@AABFBBBAB?BB?B?CBCCBCC@CCDCB@B@BBCC@E@CCCCCDCBB?@@DEE5BC?CCCC>CDCC@CAA=AA6;:@CCCADCDECDBB@BCC@C?DEA@AA@@=@@B@?ABCCCBCBCBBBDBAAA@DDD?AA?B?CCAAACCDE@CBAAA6:4;<;;;;.;B?BC=CCDCCCCCCBACEFE5CBBCFAC@CC@DCCCAAB@D@??@EBB@AAD@BBCCC>CBBBBBBDCCBBBB?BBBBBBCB@@?@B<AAAA
@ATNG8:01794:02159
GATGGTAGACATATCGTACTCTCTGTACTCATTCGTTTCGGAAGAGACAGGTACGTTAATAGTTAATAGCGTACTTACTTTTTCTTGCTTTTCGTTGGTATTTCTGCTAGTTATCACTAGCCATCCTTACTGCGCTTCGATTGTGTGCGTCTGCTGCAATATTGTTAACGTGAGTCTTGTAAAACCTTCTTTTTACGTTTACTCTCGTGTTAAAAATCTGAATTCTTCTAGAGTTCCTGATCTTCTGGTGTCTGATCTGTATCACTACCATCGACACTTCCAAAGTCT
+
BBBBACBB@AA<<<??@CC@<@<<>?CC<BAC8BBCC:9:585>>3338:6:;:==5=0//7:6;8?==695222,257==>*55275555)522+2+....'...555664222@@AA;:78/-262----23566::::3999==AA=>=CB;;;>58774994:4:AAAAABAA7;;?AB5B;@;>>CCC/AA@@>9@@A@??=9<;39777+9<==F<A<@@<@@@@@?>=D=A=??>>=BAA;;==>>A?A;;=>@@CD>??A=@??<889//,/69919898
@ATNG8:01794:02162
GATGGTAGCGCACACATAGATACAGTACTCATTCGTTTCGGAAGAGACAGGTACGTTAATAGTTAATAGCGTACTTCTTTTCTTGTCTTTCTGTGGTATTCTTGCTAGTTACACTAGCCATCCTTACTGCGCTTCGATTGTGTGCGTACTGCTGCAATATTGTTAACGTGAGTCTTGTAAAACCTTCTTTTTTTACGTTTACTCTCGTGTTAAAAATCTGAATTCTTCTAGAGTTCCTGATCTTCTGGGTGTATCAGCGAGTATCTACCATCGACACTCCAAAGTCT
+
@@@@<?ABABBBCCCCCBCCCBBABBBBCCBA>?@@A;@B=?6966<@BC@@@?BC@D@CBBB>B?AAABBCABB;:999-7><>??AA;9::AA>:99;AA;773<<A?CEHFFCBB@BCC>@>@DCCCDCC@CCCC?BCCCCCBCBCCBBACCC@C@@<@D@D?AACBBBCCC?CCCCC9C?B>B@DDDDD#CCBBB=BBCCCDCBBB@CDFD1DABBE>B>BC@CCCCCDC@B@BAABCB<@999.:@>@CFDBCBCCCBCGCAB?BBCEDCCBBB?CC=C?99
@ATNG8:01795:02137
GATGGTAGCGAGCGAGTGTGTATACCAGAAGATCAGGAACTCTAGAAGAATTCAGATTTTTAACACGAGAGTAAACGTAAAAAGAAGGTTTTACAAGACTCACGTTAACAATATTGCAGCAGTACGCACACAATCGAAGCGCAGTAAGGATGGCTAGTGTAACTAGCAAGAATACCACGAAAGCAAGAAAAAGAAGTACGCTATTAACTATTAACGTACCTGTCTCTTCCGAAACGAATGAGTACGATGAGAGAGCTCTCTCTACCATCGACACTCCAAAGTCT
+
ABBB?B@CDC?>CBBBCAABCCCCDABBB>@?B@9704499===BB?CC?A?BB@@@@DD1D@EECBCBBBDDC=BBBBGCE2BB=A5;;;*:@?6596;>BBCB?B?CB?B??=?BCCCCCABBCCCCCCC@BBBD?BBCBBA@@<A=ABB@DBBCCCCC?BBAAAB>A@=???:@@>=<7???:?BBBB3@@<@00/==>8838;>AAB:>:=>BAA=ABAAABB?D@BBB<BBC@BBCBBBBAA>>>BCBBBBBB:;;====8=>::;AAAAA=>>6>///
@ATNG8:01806:02125
GATGGTAGGCGAGAGTGAGACGCAGTACTCATTCGTTTCGGAAGAGACAGGTACGTTAATAGTTAATAGCGTACTTCTTTTTCTTGCTTTCGTGGTATTCTTGCTAGTTACACTAGCCATCCTTACTGCGCTTCGATTGTGTGCGTACTGCTGCAATATTGTTAACGTGAGTCTTGTAAAACCTTCTTTTTACGTTTACTCTCGTGTTAAAAATCTGAATTTTCTAGAGTTCCTGATCTTCTGGGCTGCGCTGATATGCGCTGACCATCGACACTCCAAAGTCT
+
56>>7<;:055566>>@@AB5555:::<=ABA>AAAA<AB>A>@>=====9=>8434848===7<?BBAA@B=8?@CABAA/><9<888)6<;<297@;@A@B>>>@@<>>>@@B=>:=AA5;7;>@==>>>=AA@@<>>>=BB;<;??@@===>:;::=>?7;7:@>>>??AF=>??@@3@;?;>????/?AAAA9@>>888>>>=25555(5///=58982<A???AA:>:=AAA==8988919---9333;;:9989:/./822353755466069+----
@ATNG8:01810:02164
GATGGTAGCGCATATCAGCGCAGCCCAGAAGATCAGGAATTCTAGAAGAATTCAGATTTTTAACACGAGAGTAAACGTAAAAAGAAGGTTTTTACAAGACTCACGTAACAATATTGCAGCAGTACGCACACAATCGAAGCGCAGTAAGGATGGCTAGTGTAACTAGCAGAATACCACGAAAGCAAGAAAAAGAAGTACGCTATTAACTATTAACGTACCTGTCTCTTCCGAAACGAATGAGTACACACTCTCATATGACACTACCATCGACACTCCAAAGTCT
+
@@?@;?;59CCAABCCBBBBCCCDG?CCC@CBBB;;8;>@=A@?@C@?@=@?@?<77778$787738<<?:BBA9<;;9999'5>5>.999:*9<;9<====>==AA?AD@CCC>AAAABBBCDCCCCCBBB@CDDC=@>AA???@;@=@@@>ADDDCCCC?BBBBBBCC>BBB?AA???8<<<788888(/<7:///==ABC<C:AADD;?;>>B;;8;CBBBBB@B@BBB=A@@=AABCCCCCAAACCA@@@@ABBBBBBBB?BBBBBBBBBC?BB=A;00
@ATNG8:01816:02126
GATGGTAGCGCATATCAGCGCAGCCCAGCAAGATCAGGAACTCTAGAAGAATTCAGATTTCTAACACGAGAGTAAACGTAAAAAGAAGGTTTTACAAGACTCACGTTAACAATATTGCAGCAGTACGCACACAATCGAAGCGCAGTAAGGATGGCTAGTGTAATTAGCAAGAATACCACGAAAGCAAGAAAAAGAAGTACGCTATTAACTATTAACGTACCTGTCTCTTCCAAACGAATGAGTACGATGAGATCTCGTGTGCTACCATCGACACTCCAAAGTCT
+
<;==7<<<556;;;<>@@@B000><3<0//6///9985:5:>=<<<;533,3,399444)5995:;<@ACDCDBD?CDCCDCB0@A<A<@A@3@@B@@@@CCCBBBAD@@@=:;;?AAADCCCCCBBBBCA@A?BBAB@C>>>CCBB?@=???=?BBABBBB>B<??BB?BB?????AA;;;/78749===>.66,5779=>>CC=?>?AAC@C?B@AAB?B@AA?>A=A:>@8>AB?BBBA??AA?>?@>>>@A@>=<<;:7<>9@@AADBBB??;?A3?9<8
@ATNG8:01817:02155
GATGGTAGGTGCACATGAGTGTATCCAGAAGATCAGGAACTCTAGAAGAATTCAGATTTTTAACACGAGAGTAAACGTAAAAAGAAGGTTTTACAAGACTCACGTTAACAATATTGCAGCAGTACGCACACAATCGAAGCGCAGTAAGGATGGCTAGTGTAACTAGCAAGAATACCACGAAAGCAAGAAAAAAGAAGTACGCTATTAACTATTAACGTACCTGTCTCTTCCGAAACGAATGAGTACTGCGTCTCACTCTCGCCTACCATCGACACTCCAAAGTCT
+
44995:6626CCD@@===CBCBBBB>ACB>@@@ABC@C?BBB@?;;5;@<@=ABBCCDCC3C@FDEJGFD;;;C=BBBBEDD5BB@C@CDG;CBB?BAAACC@@@;>;>C?CDC>AAAACCCCFCCCDCCDC@C@@@?AACDBBBC@C?BAA=@CCBBBBD?BBECBB?BA>ABB<>@999+775+555555#27222225559>:=9>:;89;:?>BBBADBAACBB>A?@EE=CBB?AABDBBBBBACCBACDDHDCCDD@CCC?B@@@BCBCCC?DD>C;<;
@ATNG8:01820:02127
GATGGTAGCAGACGTGACAGAGCGCCAGAAGATCAGGAACTCTAAGAAGAATTCAGATTTTTTAACACGAGAGTAGACGTAAAAAGAAGGTTTTACAAGACTCACGTTAACAATATTGCAGCAGTACTCACACAATCGAAGCGCAGTAAGGATGGCTAGTGTAACTAGCAAGAATACCACGAAAGCAAGAAAAAAGAAGTACGCTATTAACTATTAACGTACCTGTCTCTTCCGAAACGAATGAGTACGTGTGCGACGTGTCTCCTACCATCGACACTCCAAAGTCT
+
56>@:=BDEABBB?@AA<>?BBB==8==<7<?>00/+/+-88//+/;6;;8;5873337773#33888:::;8;;=??>@@@@@.>>9</787)8::45857:;@9@<>:>?:=<<5;:;;@BBBCCCDCCCCC?CCCC?BBB@@?>>9>=A:::;DFFCBBB@AA@BAAAAA?BBB=??BBA=?=>9::::::%9?8?BBBCBCCB=A7;;@A<@<AAHCC@DCBBBCC@D?CBB=CBA=@?AAAAB999BBB?@??@DDCBB?:>?9>?A=>=AAAA<BB=@:::
@ATNG8:01821:02156
GATGGTAGTACATGATGACGACACCAGAAGATCAGGAACTCTAGAAGAATTCAGATTTTTAACACGAGAGTAAACGTAAAAAGAAGGTTTTACAAGACTCACGTTAACAATATTGCATCAGTACGCACACAATCGAAGCGCAGTAAGGATGGCTAGTGTAACTAGCAAGAATACCACGAAAGCAAGAAAAAGAAGTACGCTATTAACTATTAACGTACCTGTCTCTTCCGAAACGAATGAGTACAGAGAGTACGATATGTCTACATCGACACTCCAAAGTCT
+
?ADEADBBB??CCBBABBBABBCC@CCC@DCCC??<@?BBBDDDA?AA?B?BBBAAAAA1AACCCCBBBDDDD>D99;AAA0BC@C5;;;49@A:=BBBDDCCB?A?BC@BAB<?>BBBBBBBCCCBBBB?;??55.6<<99:==6@=<;;7;ABA@?>>=AAAAAA=>>:>>@<@>>>>7><<69<::;.<A;?<<<A@@@@:@;>>>D;=:=>CCCACCBBBCC@C@CCC=BBB?A?@@@BAAA@A?@@AAAAABBBA@@@C>>><=>>:::;BC<C=88
@ATNG8:01792:02205
GATGTAGTATCTGCACACTCTGTCCAGAAGATCAGGAACTCTAGAAGAATTCAGATTTTAACACGAGAGTAAACGTAAAAAGAAGGTTTACAAGACTCACGTTAACAATATTGCAGCAGTACGCACACAATCGAAGCGCAGTAAGTATGGCTAGTGTAACTAGCAAGAATACCACGAAAGCAAGAAAAAGAAGTACGCTATTAACTATTAACGTACCTGTCTCTTCCGAAACGAATGAGTACTGTATCTATGTGTGCGCTACCATCGACACTCCAAAGTCT
+
@@BBB=BB==CCDCCB@@DBBBCD?BDD?A@BBAA?B?AABBBBB>BB?B@CCBAAAA8@?CBBAAABBBBB;A>;;;;;*;A>C5;;09@<7;A<B@@@?@=@=AA?ABA?BBBBBCCCBAACCDDCC@BB::6;?@@AAAA>ACC@@?@CBBCBBB????BBC?BB?BBB=@A:99,898988889(/<6=///<<??@=A=CBCE7;5;=A?@<@AA@BBC@B????<@CD@CBGCBBBBBBBBBBBBCBB997>>@@@<??@@@C>==D188*;999
@ATNG8:01794:02177
GATGGTAGCGCACACATAGATACAGTACTCATTCGTTTCGGAAGAGACAGGTACGTTAATAGTTAATAGCGTACTTCTTTTCTTGTCTTTCTGTGGTATTCTTGCTAGTTACACTAGCCATCCTTACTGCGCTTCGATTGTGTGCGTACTGCTGCAATATTGTTAACGTGAGTCTTGTAAAACCTTCTTTTTTACGTTTACTCTCGTGTTAAAAATCTGAATTCTTCTAGAGTTCCTGATCTTCTGGACAGAGTGTGCAGATACTACCATCGACACTCCAAAGTCT
+
55=@8<CBBBBCCHCCCCCCC@AABBBAA;::8<@@>5>B=<7666>BAA?CC@A@@D@DDB@7:7;AA@=>=<;54737*3:4:?AAA;999??=:99=BB>===@@B@CEFCCCBB@CCC@C@CCDEBBCC?BCGC@CCCCCCBBCCCCCBBBB?CCC@AA>A@BBBBBCDBC@BA@@@6>8=:999999$:BAAC=BCCCDBCCCCACCCC1CCCCC@C@CC@CCCBCBB>@?CBCBCC>BAB?BECCDCCCEA@@CCDDCBBB?CCBBBBCBBB>BB<BA??
@ATNG8:01800:02175
GATGGTAGCGCACACATAGATACAGTACTCATTCGTTTTCGGAAGAGACAGGTACGTTAATAGTTAATAGCGTACTTCTTTTTCTTGTCTTTCTGTGGTATTCTTGCTAGTTACACTAGCCATCCTTACTGCGCTTCGATTGTGTGCGTACTGCTGCAATATTGTTAACGTGAGTCTTGTAAAACCTTCTTTTTTTACGTTTACTCTCGTGTTAAAAATCTGAATTCCTCTAGAGTTCCTGATCTTCTGGAGATATCATCAGCGAACTACCATCGACACTCCAAAGTCT
+
AABC@DCABCCCDCCCCBBBCCB@AABCABA@<=;;;;&59494665@@@@=@??@@?B>AABC?A>ABA@??>??897333$3@;<>=AA8977@@:>>>=BB>==8@@CBDJJDIEBB@BBC@C?CDDEBBAA<@CAA=BBBBCBABCCDCBBBBC@DBB?BC@D>AAACCCCCD@CCCDD9A<?=9999999#9BCCD=BBBDDDBBCC@CCCC1CCCBD?E?E?DBBBBBBB@D?BABBCC=A@D@CC@@@CECCCBBBCC@CC@@>@BCBCBCBBB?BB<A899
@ATNG8:01800:02209
GATGGTAGTATCTGCACACTCTGTCCAGAAGATCAGGAACTCTAGAAGAATTCAGATTTTTAACACGAAAGTAAACGTAAAAAGAAGGTTTAACAAGACTCACGTTAACAATATTGCAGCAGTACGCACACAATCGAAGCGCAGTAAGGATGGCTAAGTGTAACTAGCAAGAATACCACGAAAGCAAAGAAAAAGAAGTACGCTATTAAACTATTAACGTACCTGTCTCTTCCGAAACGATGAGTAACTGTATCTATGTGTGCGCTACCATCGACACTCCAAAGTCT
+
955@8;>;A=:599555::;:?BBB<BBB>AC@;;:8<8<?<484:4;;5;5;;733777$3388:;:;3;88818;8999=.9947)//)/3//(..3338:==5=6::555;;>>@@AA>>>=@>>>>=B=@;;:;===>AA78369;:83///)/;;;F9@>@=<<:::59:::88888(5555'2799:*55/56255;777/78(689:<A=??A==:==>>=>>:=:>CD:@99798725,272526672238......9684/529699555,52)2966
@ATNG8:01811:02179
GATGGTAGTGATACAGATCAGACACCAGAAGATCAGGAACTCTAGAAGAATTCAGATTTTTAACACGAGAGTAAACGTAAAAAGAAGGTTTACAAGACTCACGTTAACAAATTGCAGCAGTACGCACACAATCGAAGCGCAGTAAGGATGGCTAGTGTAACTAGCAAGAATACCACGAAAGCAAGAAAAAGAAGTACGCTATTAACTATTAACGTACCTGTCTCTTCCGAAACGAATGAGTACTATGTAGAGCTCTATACTAATCGACACTCCAAAGTCT
+
ABBB@CBBBCDDCCCBBBBBCCBCC?CCC=ABBBBB?B>AAAAAAA<AB>B?BBBBBBBB+B?DDABB?@AAAA8>;9;;;;*;B=B5;;09:;5;<<=FECAB?B=@??9?;?@CCCBBCCFDDDBBBB?CBAA????@?@@B>B?CAA?ABBCCAAA?BAAAA@?BC?B@B<>>>><5>=>9;=>??/?A>D888>>>@A<A<AAAA:>9<AB:;7;A@@@BB?B?BCC>BBB?BBCCCCAA@ACBBBABAAA?>>@@AA<AAAAA@=<<8<<3<:77
@ATNG8:01815:02195
GATGGTAGCACGAGTCACTCATATCCAGAAGATCAGGAACTCTAGAAGAATTCAGATTTTTAACACGAGAGTAAACGTAAAAAGAAGGTTTACAAGACTCACGTTAACAATATTGCAGCAGTACGCACACAATCGAAGCGCAGTAAGGATGGCTAGTGTAACTAGCAAGAATACCACGAAAGCAAGAAAAAGAAGTACGCTATTAACTATTAACGTACCTGTCTCTTCGAAACGAATGAGTACAGAGAGTACGATATGTCTACCATCGACACTCCAAAGTTT
+
69==:=DACB;:6>>CBBBBDAAAC9>BC?BCA@BB?B?CB@???A>@?;>8::00/666'65=?::?:CCBBB>?9;9AB@0AC4;4::/99949??@BCCCE@B?BC?A?B<@@BCCCCEFCCCCBBBC@BBCB@BBBBCBBC?B@BCC?BBCCCBBB?BCCBBA?BB@>=>>@>>??8?8918>>>>/>>:>888@@A@@<@=B@:;7:6;;@@@>ABAA@??=?CBD>CBB<??BBCCBB>>?BAA@AABB>>AAAAAA<@@??>A@@@B<BB<BEF@
@ATNG8:01816:02217
GATGTAGATACTCGCTGATACACCCAGAAGATCAGGAACTCTAGAAGAATTCAGATTTTTAACACGAGAGTAAACGTAAAAAGAAGGTTTACAAGACTCACGTTAACAATATTGCAGCAGTACGCACACAATCGAAGCGCAGTAAGGATGGCTAGTGTAACTAGCAAGAATACCACGAAAGCAAGAAAAAGAAGTACGCTATTAACTATTAACGTACCTGTCTCTTCCGAAACGAATGAGTACACATCGTCGTGTCGTGCTACCATCGACACTCCAAAGTCT
+
CCCCCCCBCCCCABACCCCBB@@@<@BB@CBBBAA=A?CCB?@@B?BB>B>BBB????@2B@BBBBB@B@@@@9>>9:;;;*;C@B5;;0:@<7<A<@BBBDE?A>@D?BBB>AAAABCDCCCCCCCCBB?BBBB<?>BBCCBB<@<???;@BBBCBBB?BBBBBB?CC=AAB@CC???5=:9388888(8<7<;;;???AA<A=C???;?=BCC@A=@AA@AAA=@@???<?CC?BBB?@?BBBBBBCCABAAAABCDCEBB?BBBCBBBAAB?BB>B999
@ATNG8:01824:02212
GATGGTAGCAGACGTGACAGAGCGCCAGAAGATCAGGAACTCTAGAAGAATTCAGATTTTTAACACGAGAGTAAACGTAAAAAGAAGGTTTACAAGACTCACGTTAACAATATTGCAGCAGTACGCACACAATCGAAGCGCAGTAAGTATGGCTAGTGTAACTAGCAAGAATACCACGAAAGCAAGAAAAAGAAGTACGCTATTAACTATTAACGTACCTGTCTCTTCCGAAACGAATGAGTACGATGAGAGAGCTCTCTCTACCATCGACACTCCAAAGTCT
+
BBBB@BDCFCCCCCBBBCCCECCBB?BCB@DCCCBB>A=ABBBBBC=@@>B?BBB@AA@B2B@BA?A@BAA???7><ABDDF5DC?B8<;7<AA>999@DDCCC@B?CB?BBB<?>BBDDCCEDBBBCCAB?BCBB>@ABBBBBA=BBD??=@CAA@CCB?ABBB@@?AD@B@B?AA999*8::4:::;;.;>;@988@@@AA:>:>BBB<><>@CAA?AACBBBB?C=ABC>C??=?CCBBBBABBABBAA@AAA?@@BA;;>7;??A<<<>>>8<;6==::
@ATNG8:01825:02175
GATGGTAGAGAGACTGTAGCGCACCCAGAAGATCAGGAACTCTAGAAGAATTCAGATTTTTAACACGAGAGTAAACGTAAAAAGAAGGTTTTACAAGACTCACGTTAACAATATTGCAGCAGTACGCACACAATCGAAGCGCAGTAAGGATGGCTAGTGTAACTAGCAAGAATACCACGAAAGCAAGAAAGAAGTACGCTATTAACTATTAACGTACCTGTCTCTTCCGAAACGAATGAGTACGATGAGATCTCGTGTGCTACCATCGACACTCCAAAGTCT
+
<===:B>@DCDCDCCCBBBCCCDCC=BBC@CCD@@@?B?CBBBBBC?CC?B?@?@>>>>>.?>BCACCAAADDB;?@BCCCC5BA=B5;;<*:CB=CCBBBCCCGAF?@@=@@@=ABBBBBCCCCCBBBCDD?BB998:CAAAB?><@@BBC@CBCCCCCB?BBBBAA?BB?ABC?C999=5<986==>9>F=CA?????BB=B<>==;5;9<;BBB@BBBBAAA=A?A@@;A??<?BBBBBBCCCCBBAB@;;;==<@@@@@<@??????=<<188*9>@@
@ATNG8:01826:02209
GATGGTAGTGTCATATGAGAGTGTACTCATTCGTTTCGGAAGAGACAGGTACGTTAATAGTTAATAGCGTACTTCTTTTTTTCTTGCTTTCGTGGTATTCTTGCTAGTTACACTAGCCATCCTTACTGCGCTTCGATTGTGTGCGTACTGCTGCAATATTGTTAACGTGAGTCTTGTAAAACCTTCTTTTTTTACGTTTACTCTCGTGTTAAAAATCTGAATTCTTCTAGAGTTCCTGATCTTCTGGACAGAGTGTGCAGATACTACCATCGACACTCCAAAGTCT
+
/777299>@?A=>;;<=;@@AA;;:99933-4<<<8<>9B=@CDDDED?BBBBC@C?CCCC=C@CCCCBB@A@<9999999#;?;@;;;89A@A=B;;5<;5;BBCCD@ECCCDDCB@CBB?C@CCCCCBAB?BDDB>CBCCCBCCCBAAA@AAA>ABC@BB?B@CBCCCCCCC@B@@@@7@;@;@@@B@AB#AAABD>BBDCCCDCBB<@@@@0@ABCC@C@CC@CBCBAA@?C?CCDDBB?AABADDCCCCCCCAABCCCBAABB@BAABBBCCBB=A@:@9::
@ATNG8:01792:02249
GATGGTAGGCGTGTGAGAGTCTGCCCAGAAGATCAGGAACTCTAGAAGAATTCAGATTTTTAACACGAGAGTAAACGTAAAAAGAAGGTTTTTAACAAGACTCACGTTAACAATATTGCAGCAGTACGCACACAATCGAAGCGCAGTAAAGGATGGCTAGTGTAACTAGCAAGAATACCACGAAAGCAAGAAAAAGAAGTACGACTATTAACTATTAACGTACCTGTCTCTTCCGAAACGAATGAGTAACCTCTCAGACGCTCGTCCTACCATCGACACTCCAAAGTCT
+
:;BB:AAA<AC999GKCCCA@A;;<06CC@BB;;;;6;=AACBAAA?;93:8=>999@@@/A<@@=///77;;;5:;33333$33,2-5565$2+2827222998<=:>;AA;AAA9>>@@>>=@@BA=>9==;6///;6:===::888,76<=?;>>;;;?A@<@@@@;;6;>:=>?6;;=?=4=;:478888(891999:@@@@??;?=?888:><===::7;A>>=>=9>5;;=4===9:769//(//5778<;;8877<;7727<>7=?>>;::==>5;;3;ACA
@ATNG8:01800:02255
GATGGTAGCTCTGCTCTGACTCTCGTACTCATCGTTTCGGAAGAGACAGGTACGTTAATAGTTAATAGCGTACTTCTTTTTCTTGCTTTCGTGGTATTCTTGCTAGTTACACTAGCCATCCTTACTGCGCTTCGATTGTGTGCGTACTGCTGCAATATTGTTAACGTGAGTCTTGTAAACCTTCTTTTACGTTTACTCTCGTGTTAAAAATCTGAATTCTTCTAGAGTTCCTGATCTTCTGGGCTGCGCTGATATGCGCTACCATCGACTACTCCAAAGTCT
+
<=>>@C?>===<<<;;;665=;<<<94499///8::.79.505<<=B>>9A@=997<0//996=:===:///9949;;;;)/525;9;39---(--,0250///7794;=;;:;<<8<>>:>;@<;;<<<<8<@<<<ABB@@@@@>>>>>:8:A=:98;991948?ACCCCCB25959,55:95999-5955B>CBBCEA@===.9999$9;;@<===@?<?A??;00+0*0///8;6=BA<8AA000=:99<666<;;;;;8<;@00//////6;;5;9//
@ATNG8:01811:02244
GATGGTAGCAGACGTGACAGAGCGCCAGAAGATCAGGAACTCTAGAAGAATTCAGATTTTTAACTCGAGAGTAAACGTAAAAAGAAGGTTTACAAGACTCACGTTAACAATATTGCAGCAGTACGCACACAGTCGAAGCGCAGTAAGGATGGCTAGTGTAACTAGCAAGAATACCACGAAAGCAAGAAAAAGAAGTACGCTATTAACTATTAACTTACCTGTCTCTTCCGAAACGAATGAGTACGTGTGCGACGTGTCTCCTACCATCGACACTCCAAAGTCT
+
55<=8=CCCBCBAA>CC>B?CCBBB?BBB?AAA;:9?B?CBB787C?CD@C<89887988'75865??@@B>??7=8;;BBB2@A;@2;;09<<7;<;;=>>BC?B@BE@BAB>AABBBBBDCCBBBCCBBBBC@@>ABBBBBBB;@<@@@=@DCCBCCC?BBBBBB?BB>BBD?BB99929?<9:;;;:+;>:=;;;AAAAA<@;@ADD;@<@A4<<6<<<>>>A<?;>=<6=??:??A=<=A767>>AAB?>>>>>@@<A@@:>=>;>;;A??888186//
@ATNG8:01818:02223
GATGGTAGGCGTGTGAGAGTCTGCCCAGAAGATCAGGAACTCTAGAAGAATTCAGATTTTTAACACGAGAGTAAACGTAAAAAGAAGGTTTTACAAGACTCACGTTAACAATATTGCAGCAGTACGCACACAATCGAAGCGCAGTAAGGATGGCTAGTGTAACTAGCAAGAATACCACGAAAGCAAGAAAAAGAAGTACGCTATTAACTATTAACGTACCTGTCTCTTCCGAAACGAATGAGTAGTGTGCGACGTGTCTCCTACATCGACACTCCAAAGTCT
+
CCBB?BC>:<@@C@DFDDCBA><<<5>>><>BAB;;7;=@?AAAAB?BB?B?BAA88888.9?BBCBBB@@@@@:ABBBCCC3A@<<0888(778177779;;AA<A;AA=CDB7;:??@@D===ACDDAA?;@@AA:=>A?>:::;@8=::7:@@@AAAA<AA@??>=??=A>>8==9::1;==:?BBBB/==:===>==>>B<A<@@==:=9<=@??;?DDA?==:=:>?A8=9:4:<<>===<<:::===>???;;;;>>>>>>898>=>>=BB:=>>>
@ATNG8:01821:02221
GATGGTAGCAGACGTGACAGAGCGCCAGAAGATCAGGAACTCTAGAAGAATTCAGATTTTTAACACGAGAGTAAACGTAAAAAGAAGGTTTTACAAGACTCACGTTAACAATATTGCAGCAGTACGCACACAATGAAGCGCAGTAAGGATGGCTATTGTAACTAGCAAGAATACCACGAAAGCAAGAAAAAGAAGTACGCTATTAACTATTAACGTACCTGTCTCTTCCGAAACGAATGAGTACGTGTGCGACGTGTCTCCTACCATCGACACTCCAAAGTCT
+
::AB@CCCC;;:CCBBBA@;;@>@C69957<:::::8<9<=<<???;<>6;<??999CCC3C?B>>A@@997>>577@?B=B+@@<@2:;:&59949;;;<<==A9A?CC>??B?AAABCCCCCA;;;BBCA>C;;79>=88@?><@@CCC?CDBA>A::6:>A999:<<8;77/3;333(57718=<>>/:;38///;:==<8=;?=>=5:5::@BB?BBBCCCC=?=?A@9::939=@AAAAABBB@@AA;;;;;;;;:=;;6;=AA@A@@AB<@@9?>==
@ATNG8:01821:02258
GATGTAGGTGCACATGAGTGTATCCAGAAGATCAGGAACTCTAGAAGAATTCAGATTTTTAACACGAGAGTAAACGTAAAAAGAAGGTTTTACAAGACTCACGTTAACAATATTGCAGCAGTACGCACACAATCGAAGCGCAGTAAGGATGGCTAGTGTAACTAGCAAGAATACCACGAAAGCAAGAAAAAGAAGTACGCTATTAACTATTAACGTACCTGTCTCTTCCGAAACGAATGAGTACGAGAGTCAGAGCAGAGCTACCATCGACACTCCAAAGTCT
+
CCCCCCC@BBCCCGCBBCCDDBBB?BBB?BBC@?><??BBCCCBB?BC?C@CCCBBBBB1B@ECCBBCCCBBB=@@@@@AA2@A>B;@@@8@BB?A@@BBCECC?C?CC?BBB>AAABCDDBCBBCDDDBB@BB??=?BBBBBBB>B@C??>?CCCCBAA>ACCBBB=??8>;;5<;787.9==;::;;;.;A=A888ABB@@;@;@BAA;@;@@DCB@BBCBBCC?C?BBB<CAC?BBBBBBBBBBBBBCBBBBBBBBBBBBB>>>>88:<999/56(;;;;
@ATNG8:01822:02224
GATGGTAGCGCATATCAGCGCAGCCCAGAAGATCAGGAACTCTAGAAGAATTCAGATTTTTTAACACGAGAGTAAACGTAAAAAGAAGGTTTACAAGACTCACGTTAACAATATTGCAGCAGTACGCACACAATCGAAGCGCAGTAAGGATGGCTAGTGTAACTAGCAAGAATACCACGAAAGCAAGAAAAAGAAGTACGCTATTAACTATTAACGTACCTGTCTCTTCCGAAACGAATGAGTACGTGTGCGACGTGTCTCCTACCATCGACACTCCAAAGTCT
+
BCCC?CBBBGBCCCCCBCBCCCCCF?CCC@BABAAA>B@AADCBBB?AB?B???A>>>>>>&>;@BBCCCCCDDC>BBBDDEE1CC=B49:6;@?9696;>>BAB?A?@@<???7::BBCECCBBCCCCEED@CCAA?ABC@@@994:>ABB?BCCCBCBB?BDBBBB>BB?AAB<??>?>8>>?=@@@@A2@C@D?>:AAA@>:=:>>?A:;7<>CBB@CCBBCBB?B?C@@6@::7:BDABBBAAABCBBBBAAACBAA<?BB??@@B@@??>A<BA:@677
@ATNG8:01789:02289
GATGGTAGCATCATGCATATCTCACCAGAAGATCAGGAACTCTAGAAGAATTCAGATTTTTAACACGAGAGTAAACGTAAAAAGAAGGTTTTACAAGACTCACGTTAACAATATTGCAGCAGTACGCACACAATCGAAGCGCAGTAAGGATGGCTAGTGTAACTAGCAAGAATACCACGAAAGCAAGAAAAAGAAGTACGCTATTAACTATTAACGTACCTGTCTCTTCCGAAACGAATGAGTACAGAGAGTACGATATGTCTACCATCGACACTCCAAGTCT
+
BCBB@DCA@ADCCBBBBBBCCDCBC@CDD@CCCBBC?C?CCC999C?CC@D?999BBCCC+C>A?AAABCB@@@9??BCDDD5CB=@4;;;.;BC=BBABCCCA@?A?AD?BBC@BBBBCCDCBBFCDDCBB?CCBB?BBBBBBAC>B?B998:DCBBCDB?BBBBBA?BB>??@?BCBAA:999:=?@@@2>A;@;<;>>>AD:>:>B@@<><>@CCC@DDBBACC@C?BBB<A??<???BBBBBBABCBB@@@CDBBBA<<<A=AAAAAA?=;=9A?CBBA
@ATNG8:01795:02283
GATGGTAGCTATACGTATATCTATGTACTCATTCGTTTCGGAAGAGACAGGTACGTTAATTAGTAATAGCGTACTTTTTTCTTGCTTTCGTGGTTATTCTTGCTAGTTACACTAGCCATCCTTACTGCGCTTCGATTGTGTGCGTACTGCTGCAATATTGTTAACGTGAGTCTTGTAAAACCTTCTTTTTACGTTACTCTCGTGTTAAAAAATCTTGAATTCTTCTAGAGTTCCTGATCTTCTGGACAGAGTGTGCAGATACTACCATCGACACTCCAAAGTCT
+
CBBB?B@@=<;;;666====<<555:8455;;9;@><249.4.488:<;<7;??0.).).(----06889<9939:999%33,3;A=35222/506616<297=;8815772228<65555=2:8;=A;;;3;A;;5;?>==;::?>>>@>@@B<;889>A18-59<9<>>@@=??>EE6A8=86....$.5..(.33356777;6;====&:86.33(.(..3777999959-56;799599946556968555:977>>7==>=899==>@>==<??6???=
@ATNG8:01804:02295
GATGGTAGACACGTGTGCTCTCTCGTACTCATTCGTTTCGGAAGAGACAGGTACGTTAATAGTTAATAGCGTACTTCTTTTTCTTGCTTTCGTGGTATTCTTGCTAGTTACACTAGCCATCCTTACTGCGCTTCGATTGTGTGCGTACTGCTGCAATATTGTTAACGTGAGTCTTGTAAAACCTTCTTTTACGTTTACTCTCGTGTTAAAAATCTTGAATTCTTCTAGAGTTCCTGATCTTCTGGGTCTCTCTCTCACGCACTACCATCGACACTCCAAAGTCT
+
@@@D@CBBCDCBBCCB@@CDA@ACB@A@BB@@=@AAA<AA>A?BBCBABC=?@ACC@E@BBAA>A?DBAAABCBB?ABDDD.=><@;::3:AA?=A?;7:<)///.66269=;?<==;;;;=@<ABAAA?>>;>BAB;??A@>>>;;;A@EB???;;;;:?A:=:>AAAAB>>><@@@AA6A9=87767(8>>AA598==>>??>>;:=<<+<//-/=9=9=>:=AA?>>><@=BA>=>?<;;;D:??>AAAAAAA>>?8;///83889=;;;==<==@6=;93
@ATNG8:01806:02294
GATGGTAGCTATACGTATATCTATGTACTCATTCGTTTCGGAAGAGACAGGTACGTTAATAGTTAATAGCGTACTTCTTTTTTCTTGCTTTCGTGGTATTCTTGCTAGTTACACTAGCCATCCTTACTGCGCTTCGATTGTGTGCGTACTGCTGCAATATTGTTAACGTGAGTCTTGTAAAACCTTCTTTCTACGTTTACTCTCGTGTTAAAAATCTGAATTCTTCTAGAGTTCCTGATCTTCTGGTCTACTACACTGTACTCTACCATCGACACTCCAAAGTCT
+
AABB@CBBBCCBBCCAA@BBBBABAA@@BC:97;AAA;BC<@=@AACCBB?BCAAA?C>BABB@B?BCBCC?@BC@@?@@@@)AB?>>>>9=A@B@BBB@BC@>=>BB@;@??@A@@@:AAA=A<==;@??>?;A>>=7;;>888>=@@@AA<>=C::;:=AA=A;??@????@?<???@?5?;A;<<<6<9::@DD;>>>AAA><56/7888(8:<=?<@=??<@@@AAAD;?;?@@AAA<???;>>>???A<========<A?A:@@ACA@A???7::6:AA?
@ATNG8:01818:02281
GATGTAGAGAGACTTAGCGCACCCAGAAGATCAGGAACTCTAGAAGAATTCAGATTTTTAACACGAGAGTAAACGTAAAAAGAAGGTTTTACAAGACTCACGTTAACAATATTGCAGCAGTACGCACACAATCGAAGCGCAGTAAGGATGGCTAGTGTAACTAGCAAGAATACCACGAAAGCAAGAAAAAGAAGTACGCTATTAACTATTAACGTACCTGTCTCTTCCGAAACGAATGAGTACTATGTAGAGCTCTATACTACCATCGACACTCCAAAGTCT
+
CBBBC@@@@CCCIDBDCDCCCBB>BCCABCA@?><?<??BBBBB?BB=@=@@@@?@@@2@?BCAAA@<=BAD9==<<;;;+;96;9>>@5==A=?????@@??=@<AB=B>>;>BAA>>>>>?BDDAA>>;>>AB<@8::B@??<@=F=<9<ABBA@>><@:::??<?A=??@=A=677)98818ADDD/;;7:?=>?>>>?;>;@>>><@=A?==A;A><>>>>8>;<995<7969>=A=>;;:AAAA@;;;???@A@@@@><====AA>>>><?@9@@>>
@ATNG8:01778:02353
GATGGTAGTGTCATATGAGAGTGTGTACTCATTCGTTTCGGAAGAGACAGGTACGTTAATAGTTAATAGCGTACTTCTTTTTCTTGCTTTCGTGGTATTCTTGCTAGTTACACTATCATCCTTACTGCGCTTCGATTGTGTGCGTACTGCTGCAATATTGTTAACGTGAGTCTTGTAAAACCTTCTTTTTACGTTTACTCTCGTGTTAAAAATCTGAATTCTTCTAGAGTTCCTGATCTTCTGGTAGAGCGTGCATATATCTACCATCGACACTCCAAAGTCT
+
;=<<>BCCDCBBBCCBBBCDDDDCBBBCBAAB?BBBD=CC@C@=;<CCCF?CC@?A@D@CCCB?C@CCBBBBB@?=:::::);B9?>BC=CBAA>BAB?CHACBBBBB@DDDEECCCCCC@B?BEEC@@@B@DDDC<BBCCCCCCCCBBDCABB@GBB>BE@D?BBBBBBBBA=A:9:969;>=::9:9*;BAAA<@@BBCBGCCC?BBBB2CBBBCAC@HC@CCCCCCB?B?BEDCAA=@@A?BBECCCA@A@@CCCCCAACD@CAAABBB@@@=BC<B?@@
@ATNG8:01782:02339
GATGGTAGCACGAGTCACTCATATCCAGAAGATCAGGAACTCTAGAAGAATTCAGATTTTTAACACGAGAGTAAACGTAAAAAGAAGGTTTTACAAGACTCACGTTAACAATATTGCAGCAGTACGCACACAATCGAAGCGCAGTAAGGATGGCTAGTGTAACTAGCAAGAATACCACGAAAGCAAGAAAAAGAAGTACGCTATTAACTATTAACGTACCTGTCTCTTCCGAAACGAATGAGTACTGCGTCTCACTCTCGCCTACCATCGACACTCCAAAGTCT
+
AA@B9<<<=<A==?>@>><<A666<8<<@=@BCC;;8;=AAB<;:D@BA?B?????>A?A3B<==B@AACD>??:?@A@AB>+>=;B2::;&5@D9<B=B=<@>@=@<@C;@@C99:AADCCEICCDCA@AC@DCCC@BAA@AA993;?BAA?BBCCBBCD?CBBAAB@BB?B?>8<>978*355677799+7><A688>>>@B8;7;@@A:>:=?B@@?ACCCCBC?B@BBB>BAA>ABABCCBBBDABBBCCDCBBBCD>ABB>AABCBBBBAA>BE>EBBB
@ATNG8:01785:02346
GATGGTAGGCACTGCGCACACATCCCAGAAGATCAGGAACTCTAGAAGAATTCAGATTTTTAACACGAGAGTAAACGTAAAAAGAAGGTTTTACAAGACTCACGTTAACAATATTGCAGCAGTACGCACACAATCGAAGCGCAGTAAGGATGGCTAGTGTAACTAGCAAGAATACCACGAAAGCAAGAAAAAAGAAGTACGCTATTAACTTTAACGTACCTGTCTCTTCCGAAACGAATGAGTACTGTATCTATGTGTGCGCTACCATCGACACTCCAAAAGTCT
+
44;;8<BB<<<=5;5555555:9;>3;<@>A666?=9=:659654:544045:8343<99);7:<<==99=789+9>?D@@@+?@7@2:::&5@@=@@@CBAA?@6;5;@@@AB>??CBDBCCCBBBBBBBC@BBBB?AAABBBBA>A?;;;9;CCCDBBB?BBBB>@8>>:777078?<=1///+//@>>>&7726-//98<:7/5/555(.(.357759578<9:387778)5783:<@A>>>@??????@=;67:///::::6:==;:;<<==/665&2555
@ATNG8:01791:02350
GATGGTAGTAGTACACTAGTCATACCAGAAGATCAGGAACTCTAGAAGAATTCAGATTTTTAACATCGAGAGTAAACGTAAAAAGAAGGTTTTACAAGACTCACGTTAACAATATTGCAGCAGTACGCACACAATCGAAGCGCAGTAAGGATGGCTAGTGTAACTAGCAAGAATACCACGAAAGCAAGAAAAAGAAGTACGCTATTAACTATTAACGTACCTGTCTCTTCCGAAACGAATGAGTACGAGAGAGCACACGTGTCTACCATCGACACTCCAAAGTCT
+
@@@@>A=AA<BB=B>CBBBB@@?;;.599.5BAA@@;A;@@B995B>@<9@=98887888'8;@@?;<?;=:9>=6<833333$33,3399:1:=>8=BCBBBBBB?>:>A=AAC;A;;=CCCCBBBCCBBBC?CCBB=AABBBBBB=A=A?@>ACBCCCCA?ABBBBB>BB>BBA9??988)8<<788898+8A;C888AACBB;>;>@@@7;7;?BAA?BCAABBB?B@BBB=B@A=ABAABBAAAACCBABB@A=?A@<<<8929888>A@>>@;@@9?888
@ATNG8:01793:02364
GTTGGTAGAGAGACTGTAGCGCACCAGAAGATCTGGACTCTAGAAGAATTCAGATTTTTAACACGAGAGTAAACGTAAAAAGAAGGTTTTACAAGACTCACGTTAACAATATTGCAGCAGTACGCACACAATCGAAGCGCAGTAAGGATGGCTAGTGTAACTAGCAAGAATACCACGAAGCAAGAAAAAGAAGTACGCTATTAACTATTAACGTACCTGTCTCTTCCGAAACGAATGAGTACTATGTAGAGCTCTAATACTACCATCGACACTCCAAAAGTCT
+
<A6;.444::ADA666<>977:/.*---(-565--(--68698<7;@>@=37377777'738888888898;38244999(9949.55606<>9>666;;;99:>9??=@AA>A???BBBCCCBBBCCCD?BA;;6:>A?AA9:5;=A@@=?B?>??8819<;;;;8>??B=<6:://*/55233335'5:+522777822,25555;6;7;;::9;>><>9985:599<6;;;6;;;<BBBBBB>>:AA775:55/6<<<AB688A@DD;969+552&3933
@ATNG8:01800:02354
GATGGTAGGACGAGCGTCTGAGAGGTACTCATTCGTTTCGGAAGAGACAGGTACGTTAATAGTTAATAGCGTACTTCTTTTTCTTGCTTTCGTGGTATTCTTGCTAGTTACACTAGCCATCCTTACTGCGCTTCGATTGTGTGCGTACTGCTGCAATATTGTTAACGTGAGTCTTGTAAAACCTTCTTTTTTTACGTTTACTCTCGTGTTAAAAATCTGAATTCTTCTAGAGTTCCTGATCTTCTGGTGTCTGATCTGTATCACTACCATCGACACTCCAAAGTCT
+
>>>>@CCC@BBCAB@ABBCCBBCD@CBBBBCB@CCCA=CC@D?BABBBDD?CECDD=B=BDDD=B@CDDCBBBA?<99999*:B>BABC=BBBB>BBB=BB?A@@BCI@CCCCCDCB?BBC?C?CCCBCDCC?CBBB@CCCBBBCBBBBBCBB?><?AB@BD?D??>@BBBCCC?B:9:9.:5:>;;:;;;;#;BABD=AACCDLDCCB?BDEE3CCCCC@C@CC@DDBAABB?C?CABCCC?B?@<@BAAACCCCCCCCCDDCCBA>AAACCCDCCC?BD>CBBA
@ATNG8:01812:02326
GATGGTAGGCACTGCGCACACATCCCAGAAGATCAGGAACTCTAGAAGAATTCAGATTTTTAACACGAGAGTAAACGTAAAAAGAAGGTTTTACAAGACTCACGTTAACAATATTGCAGCAGTACGCACACAATCGAAGCGCAGTAAGGATGGCTAGTGTAACTAGCAAGAATACCACGAAAGCAAGAAAAAGAAGTACGCTATTAACTATTAACGTACCTGTCTCTTCCGAAACGAATGAGTACGTGTGACGTACGTGAGCTACCATCGTCCGACTAAAGTCT
+
ACAA?BBB?B@@ACCCCGCCBCBBB=BCEAFCCBAA?A@CCBBBBC@CD?B?????CCCC2C?@@@CCCABABD>BBCBBBB5BC@D?BBB;CDD@CBBBCCCCB@B?BB@CCD?BBBBCBCCCBBBCDDDD@CB??<?AAABBBB>C@D@@=@DDCCCBA?BBBAAA?BE?>>?499<<<5=::9>>>>>/>>:>888@BAAA;@<AB@@<@<@>BA@=@A@@?AA=@?BBC>CCC????BBCCBAAACCBBDBAAABBBBBDF;?@B999?@:88==4@?;;
@ATNG8:01814:02343
GATGGTAGGTGCACATGAGTGTATCCAGAAGATCAGGAACTCTAGAAGAATTCAGATTTTTAACACGAGAGTAAACGTAAAAAGAAGGTTTTACAAGACTCACGTTAACAATATTGCAGCAGTACGCACACAATCGAAGCGCAGTAAGGATGGCTAGTGTAACTAGCAAGAATCCACGAAAGCAGAAAAAGAAGTACGCTATTAACTATTAACGTACCTGTCTCTTCCGAAACTAATGAGTACCTCTCAGACGCTCGTCCTACCATCGACACTCCAAAGTCT
+
9977;9:@<A;<;<>A666A@?=@>:?>@:==>?994::?@@@BBB@BB7;4;@?:;;;:*:;@AAACBD:9:A9@@;;:;:'9@?C>BCC9AAC?AAAA@@@::29;9907;=6;==8?;=>AAACC;::?@@>>?:>;=?=>>=<A;?@@;@@AA@??C597=;77/3939:6:888;33332:;;;.5547///3357:5:3955527469@@@499>>=?B6:9:CC9@?:455===:<6::;;B@AA>>>@A;;5;==9;;;:9786555:=0>9;9
@ATNG8:01814:02365
GATGGTAGGCGGTGAGAGTCTGCCCAGAAGATCAGGAACTCTAGAAGAATTCAGATTTTAACACTGAGAGTAAACGTAAAAAGAAAGGTTTTAACAAGATCTCACGTTAACAATATTGCAGCAGTACGCACACAATCGAAGCGCAGTAAGGATGGCTAGTGTAACTAGCAAGAATACCACGAAAGCAAGAAAAGAAGTACGCTATTAACTATTAACGTACCTGTCTCTTCCGAAACGATGAGTACGTGTGCGACGTGTCTCCTACCATCGACACTCCAAAGTCT
+
ABBB?BCC?BC?@A996>==>;;;)9BB8BB@@@;:=9@BA<AAB=@@=@<A@99999-72;:335;:;:::<5;980///'/0/(/)///&/(/806/.25999?A6A8;835--(--,222,,----.57783<?;:5:><;;>//,/4:8<9?8876?==:>@ABAB>A@<@AA7;:<;=)88818889)57.757797555/74;=>?:>:>=;;;:=??B@@@;>;>:91:000=7:/66?<<:>;<:5558;?@=5988*//669:@@AA=@@:@A??
@ATNG8:01815:02328
GATGGTAGCTCGCTGATGATATCTCCAGAAGATCAGGAACTCTAGAAGAATTCAGATTTTTAACACGAGAGTAAACGTAAAAAGAAGGTTTTACAAGACTCACGTTAACAATATTGCAGCAGTACGCACACAATCGAAGCGCAGTAAGGATGGCTAGTGTAACTAGCAAGAATACCACGAAAGCAAGAAAAAGAAGTACGCTATTAACTATTAACGTACCTGTCTCTTCCGAAACGAATGAGTACGAGAGAGCACACGTGTCTACCATCGACACTCCAAAGTCT
+
CBBA?B@>;;<;;;@@BBAA<<;;=86567<@@?;;7;7>>:@??C?:939;99998888$71768///66999287<>===*9949.555&5<<4;;;;<<;;;;C=AA7:9@49998;A:::CCCAA@CC@B@@@?AABBBCCB?@<@00-0@>>@?BC?AA@889=A??AB@:<=999+7<95<>><>.<=8>>>>>DDDD=A;@???=B8<=;;<?AAACDBB?B>ABB>BCB?>>?CCDCBAAABBAAAADC@@A==778;;;;?===;;;<@A7>888
@ATNG8:01816:02346
TATGGTAGATACTCGCTGATACACCCAGAAGATCAGGAACTCTAGAAGAATTCAGATTTTTAACACGAGAGTAAACGTAAAAAGAAGGTTTTACAAGACTCACGTTAACAATATTGCAGCAGTACGCACACAATCGAAGCGCAGTAAGGATGGCTAGTGTAACTAGCAAGAATACCACGAAAGCAAGAAAAAGAAGTACGCTATTAACTATTAACGTACCTGTCTCTTCCGAAACGAATGAGTACGAGAGAGCACACGTGTCTACCATCGACACTCCAAAGTCT
+
BCCC=BCCCCCDCCCBBBDDDCBBB=BBB?BBBBBB?B>AACCAAA?CB=B?>>@9999:$:;@BCBCCCDDCC=@A;;;;;*;B>C5<;;*:B?=?@@AABBAA>A?BB@???>AACCCCCCBBBCCCCBB?BBCC?CBFDBBBB@BAD@@?@DCBBDBA?BCBA@?;??<?AA<?@999+998999999.8A?C899CBC@A5758>AB:>:=ACAA?ACBABCC?B@BBB<AAA=@??BBBBBBBBBBDBB@?ABBBBBBBB@B>>>=><A@@;@E:A888
@ATNG8:01818:02330
GATGGTAGTGCGTGAGAGAGAGACCCAGAAGATCAGGAACTCTAGAAGAATTCAGATTTTTAACACGAGAGTAAACGTAAAAAGAAGGTTTTCAAGACTCACGTTAACAATATTGCAGCAGTACGCACACAATCGAAGCGCAGTAAGGATTGCTAGTGTAACTAGCAAGAATACCACGAAAGCAAGAAAAAGAAGTACGCTATTAACTATTAACGTACCTGTCTCTTCCGAAACGAATGAGTACGTGTGACGTACGTGAGCTACCATCGACACTCCAAAGTCT
+
4:9944499556;<<<<AABBA;;;)4?;8>C<<<>9<255<998:27738133333889):488:@@?=?;:;5../9;;;+<=7>.555&55.99>>>>;AB?BACCACDC?@@BBBBBB;;;BBBBCD@BBAB@BBABCB@@=@@CD<;;CCCAA899:BCCBB?CC@BBB=@>988*99919<<<=+=>:>???>=<??5:7:AAB=F=??BDD?@A@AAAA=A?BBC=BCB?ABBAAA???EDAAA@?@A@?????@9949AA@A@999:7;D;B@@?
@ATNG8:01827:02328
GATGGTAGTGTGTCTCTGAGAGTAGTACTCATTCGTTTCGGAAGAGACAGGTACGTTAATAGTTAATAGCGTACTTCTTTTTCTTGCTTTCGTGGTATTCTTGCTAGTTACACTAGCCATCCTTACTGCGCTTCGATTGTGTGCGTACTGCTGCAATATTGTTAACGTGAGTCTTGTAAAACCTTCTTTTACGTTTACTCTCGTGTTAAAATCTGAATTCTTCTAGAGTTCCTGATCTTCTGGCTCTCGTAGACAGATACTACCATCGACACTCCAAAGTCT
+
5==<<@555955565:<5555=544544883405;>>8>>:B?BB@@@BA<=AA00,/7;79;8=6;;;@=@C@@=9;;;;*9:;<?FD>D995.55:59;7;<<=;<7<>@ABB@@:?@@<@<B@C:;9:929@9:79DDDFBABBA9;;@@@A?BEE@CC?A>A?@ABB@@@=B;;;;.;;@5;;@@3?BBCC>CBBCCCBAAA5;;;.9?:99;>>BB>ABBAABB?B?ABBAAA<@@A@CC;=;CCB;;;AAA000>>><AAC;;:@???>AA<BBAA
@ATNG8:01782:02381
GATGGTAGTGATACAGATCAGACACCAGAAGATCAGGAACTCTAGAAGAATTCAGATTTTTAACACGAGAGTAAACTTAAAAAGAAGGTTTTACAAGACTCACGTTAACAATATTGCAGCAGTACGCACACAATCGAAGCGCAGTAAGGATGGCTAGTGTAACTAGCAAGAATACCACGAAAGCAAGAAAAAGAAGTACGACTATTAACTATTAACGTACCTGTCTCTTCCGAAACGAATGAGTAACGATGAGATCTCGTGTGCTACCATCGACACTCCAAAGTCT
+
<>>B@CDCCCCCCEDCBCCBBBCCC?CBB?BCC::89?9=@@???B?BC@C??>??==>?)>>CBABBB@A@@@7AA599;9*9=7<1888&6=><A@@@AAAA@<@;??;>=?:?@AAA>@@AAA@@@AAA;A@>>9>;=;;<<?9<8===:>@@@A@@>:>>>A>>9>C;A??5<:::<4:8/*/<=>=,//)/889==>>>C>>69///7;7;:::;8=>AAA@@<@<@BB:???<@<<://+/;888>>>>>@:;;A>?>AAA<@@>>>AAAA@=AB;B>;;
@ATNG8:01788:02393
GATGGTAGATATATGCACGCTCTACCAGAAGATCAGGAACTCTAGAAGAATTCAGATTTTTAACACGAGAGTAAACGTAAAAAGAAGGTTTTACAAGACTCACGTTAACAATATTGCAGCAGTACGCACACAATCGAAGCGCAGTAAGGATGGCTAGTGTAACTAGCAAGAATACCACGAAAGCAAGAAAAAGAAGTACGCTATTAACTATTAACGTACCTGTCTCTTCCGAAACGAATGAGTACTGTATCTATGTGTGCGCTACCATCGACACTCCAAAGTCT
+
DDBC?BBBBBECAAACBECBEDBBA?BBC@>BA8854:49<;374=8=<8=77748====+=8@<7<=?@@>>>9>?CCCCC5CC@C>BBB<CCCBBCBB@@D@@=@?@@=@CE?BABBCDCCCCCCCCDBC?BCBB@BBBBBBBC>B?B??>@DDCBBBB@BBBBBB?AA<9999>>899,9<<8<9:9:+8=9A788BBA@@<A=A@AA<@<?@CCB>ADA@?@C@C?BBE>AAA@CDCBBBBBBAAACCBBB>?>>>@@>>><>>?>>>>;;;;>>7B:::
@ATNG8:01791:02371
GATGGTAGTGATACAGATCAGACACCAGAAGATCAGGAACTCTAGAAGAATTCAGATTTTTAACATCGAGAGTAAACGATAAAAAGAAGGTTTTACAAGACTCACGTTTAACAATATTGCAGCAGTACGCACACAATCGAAGCGCAGTAAGGATGGCTAGTGTAACTAGCAAGAATACCACGAAGGCAAGAAAAAGAAGTACGCTATTAACTATTAACGTACCTGTCTCTTCCGAAACGAATGAGTACGTGTGCGACGTGTCTCCTACCATCGACACTCCAAAGTCT
+
BBCC@CBCCCCGCHCGCAAACCBBB@ECC?@@@::99?:>@@997B?BA?B=::897888'928:88;7442999.52222222$26+2+222&222+2255586222'2+27378849999>FICCBBBCCCCB?CCAA>BAA?AA@A?B@CBB?CBBB?AAB?BBAAAB>BC>@?>9><77/89<<988988(6>:A888@@>==<?<?AAA7;7:?BCC@BBBBBBB?A?@@@;@@A=ABBBBBBCBBA@@A9999??;>>:>>>;?@@A@@@;;;5;:0;888
@ATNG8:01797:02379
GATGGTAGTAGTACACTAGTCATACCAGAAGATCAGGAACTCTAGAAGAATTCAGATTTTTAACACGAGAGTAAACGTAAAAAGAAGGTTTTACAAGACTCACGTTAACAATATTGCAGCAGTACGCACACAATCGAAGCGCAGTAAGGATGGCTAGTGTAACTAGCAAGAATACCACGAAAAGCAAGAAAAAGAAGTACGCTATTAACTATTAACGTACCTGTCTCTTCCGAAACGAATGAGTACTGTATCTATGTGTGCGCTACCATCGACACTCCAAAGTCT
+
;;;>:666==C>>@=<=A00/;//5:?;>;>=<>00)/)//:;94909<;@>=?>99888)35=?@BB=?<337)7=94444$5;49.555&5<>8696;9@@@B@C@CC@BBB?CCBB;;;CCCCFFDBBB@B:::@C??;@@00-0;>0;6:::9=?<A>BA@@AB=AA?BBA3999999*9><8=@@@@/=>79///9:=995::==>@;>:>>BAA=AABAAAA?B@BCD>A::49=999AA@AB??@CBCBC>;;;=988?:987?>::97>.55)4:83
@ATNG8:01799:02407
GATGGTAGCTCTGCTCTGACTCTCGTACTCATTCGTTTCGGAAGAGACAGGTACGTTAATAGTTAATAGCGTACTTCTTTTTTTCTTGCTTTCGTGGTATTCTTGCTAGTTACACTAGCCATCCTTACTGCGCTTCGATTGTGTGCGTACTGCTGCAATATTGTTAACGTGAGTCTTGTAAAACCTTCTTTTTTTACGTTTACTCTCGTGTTAAAAATCTGAATTCTTCTAGAGTTCCTGATCTTCTGGGCAGACTCTCACACGCCTACCATCGACACTCCAAAGTCT
+
BCBC@CCEDDCBBBBDHCCCCBBCBBCCCCB@<?;;;09@7B@BCCCCCC?BBBCD?C?CDBB>CACCCDDCCA@=::99999#:@@@?@A;AAAA=ABC@CC:;;ADDIIHDBBBBBC?@AC@B@CCCCCCCC?CBCC@CCCCCCCBBBCCDD?@A@C??=@C@B@BBBCCCCBC@BDCCC;@<>>;:9:999#:B::;8;EDCFJCCBB@CDDD5HCBCC@C?BD@CBBCDDC?B>ABCCCC=A9996:BBCCCDDDBBBBCB?CBB?BCCCCCBBCC>A@<BBAA
@ATNG8:01800:02408
GATGGTAGTGTCATATGAGAGTGTGTACTCATTCGTTTCGGAAGAGACAGGTACGTTAATAGTTAATAGCGTACTTCTTTTTTCTTCTTTTTTCGTGGTATTCTTGCTAGTTACACTAGCCATCCTTACTGCGCTTCGATTGTGTGCGTACTGCTGCAATATTGTTAACGTGAGTCTTGTAAAACCTTCTTTTTTTTACGTTTACTCTCGTGTTAAAAATCTGAATTCTTCTAGAGTTCCTGATCTTCTGGGTGTATCAGCGAGTATCTACCATCGACACTCCAAAGTCT
+
:====?;BBBBBB??CCCCCDCBBBC;;:>>@;@;?C=CD4916<;<=BB>@@?@?@CADCCC>@=@BBAAAB>?;;;;;;;%:B>;::999$3>???ABE?DE9997A@?8ABCAAABB?BBB?B@BBCBAA::7:BBB=A@@??????@CA@@>@A=CBB@BC>B?CCB:9;BCC@CBBBB9B?B@BBBBBBBA"AB;;;6;CBCJGCAB@5;;;;.;AABH@C@CC@CCBBBBA@C@CCACCB=@8::0;<;;BCDCCCCCCCBBB@@>@BBBCBABB@188-9>=?
@ATNG8:01803:02412
GATGGTAGCACACGAGATCTCATCGTACTCATTCGTTTCGGAAGAGACAGGTACGTTAATAGTTAATAGCGTACTTCTTTTTCTTGCTTTCGTGGTATTCTTGCTAGTTACACTAGCCATCCTTACTGCGCTTCGATTGTCGTGCGTACTGCTGCAATATTGTTAACGTGAGTCTTGTAAAACCTTCTTTTACGTTTAACTCTCGTGTTAAAATCTTGAATTCTTACTAGAGTCCTGATCTTCTGGGCAGACTCTGCACACGCCTACCATCGACACCTCCAAAGTCT
+
;69=8=>DABBA9:555559999:<<;;;?>C:BBCD<?:69)///779:6:<<;>7;4333;-3-477887733,33333$331789908;;@/73;47718733884:5558866/5:=-6.67:<>8;<9;;<848///5999<>@@@@=<;C752249>28277855//.8.3.///&2.517535)59533'.(.333855552555+5./(.3264:?9;77983....333866.3...'...-774--.387755/56616662,,,,(,2,26.4475
@ATNG8:01803:02418
GATGGTAGCACACGAGATCTCATCGACTCATTCGTTTCGGAAGAGACAGGTACGTTAATAGTTAATAGCGTACTTCTTTTTTCTTGCTTTCGTGGTATTCTTGCTAGTTACACTAGCCATCCTTACTGCGCTTCGATTGTGTGCGTACTGCTGCAATATTGTTAACGTGAGTCTTGTAAAACCTTCTTTTTTACGTTTACTCTCGTGTTAAAAATCTGAATTCTTCTAGATTCCTGATCTTCTGGTGTCTGATCTGTATCACTACCATCGACACTCCAAAAGTCTT
+
CCCD?CCBCCCCAABAAABBBBBBDCCCDAB?ACBG>CC?C@BBBBBCC@CCCCB?B>@@BC?B?BCBBBBAA>;877787%9<3<?BB>CDDC=?@C@BB>==>BAA>ABB@>>>>:@AA:>:>>>A>>=>:>@AA;@>>>@>???BA>@=>>>::::=::8:=A@@?AAAAA<A@???6?=B;>>>>>>'>@777.788///<<;>8>>>>/=@>>>:>8>>9?;;=99496<9::AA<AAA;AAA<<>???;=;?CA===>@==;;=??=?<<////(/8881
@ATNG8:01820:02388
GATGGTAGAGTATCATGTGTATCTCCAGAAGATCAGGAACTCTAGAAGAATTCAGATTTTTAACACGAGAGTAAACGTAAAAAGAAGGTTTTACAAGACTCACGTTAACAATATTGCAGCAGTACGCACACAATCGAAGCGCAGTAAGGATGGCTAGTGTAACTAGCAAGAATACCACGAAAGCAAGAAAAAGAAGTACGCTATTAACTATTAACGTACCTGTCTCTTCCGAAACGAATGAGTACTGTATCTATGTGTGCGCTACCATCGACACTCCAAAGTCT
+
894406==BBCCC696;;=AB@@;;6;?@=@A@C;;:;@BBEDDBB?BD@C@CB?99999*;@CCGGCCBBBCC>DCCBBCC5BC?B2:::.;BB=BBBBCCCCB>A>AB>BBB>@@@ACCBBBBECCCCBA?BFBC?BBA???>>:@=A@@>@EBBACCB?BBA@@B?BB?BBC8=;777)9==;==???1;A=B;;;@@@A@<@<>=<A7:49AB@B=BBABBCC@C?@??<@AB?AAABDBBBBA@@@BBBBCC>>=???8849>??@AA;;;188-;@<<
@ATNG8:01823:02405
GATGGTAGAGTACAGTGTAGTAGACCAGAAGATCAGGAACTCTAGAAGAATTCAGATTTTTAACACGAGAGTAAACGTAAAAAGAAGGTTTTACAAGACTCACGTTAACAATATTGCAGCAGTACGCACACAATCGAAGCGCAGTAAGGATGGCTAGTGTAACTAGCAAGAATACCACGAAAGCAAGAAAAAAGAAGTACGCTATTAACTATTAACGTACCTGTCTCTTCCGAAACGAATGAGTACTGTATCTATGTGTGCGCTACCATCGACACTCCATAGTCT
+
@BCH@CCBBCCCCCCCBBDDCC@@@@BCC@CBAA@@;?:=?A@BBB@BB>A<89874===+=8@?:===>=BCC>CACADDD1CD@C?BBB9BBB=<;9B=>=?@<??BC??A@?BBCCGDDCAAACCDC::6;?::4;A>@CBBC?C@C@@?ADBBBCCC?AAACDC@AA=AAA4:9999,9993::::::%8=:=888?>?==8=9==>A3818ABBB?BBBAACC@B@AA@9@??<?ABCCBBBBCCBBBBBCBBBAA>>AAA;@@AA>>>?>?:==@@==>
@ATNG8:01778:02423
GATGGTAGTGCGTGAGAGAGAGACCCAGAAGATCAGGAACTCTAGAAGAATTCAGATTTTTTAACACGAGAGTAAACGTAAAAAGAAGGTTTTACAAGACTCACGTTAACAATATTGCAGCAGTACGCACACAATCGAAGCGCAGTAAGGATGGCTAGTGTAACTAGCAAGAATACCACGAAAGCAGAAAAAGAAGTACGCTATTAACTATTAACGTACCTGTCTCTTCCGAAACGAATGAGTACACACTCTCATATGACACTACCATCGACACTCCAAAGTCT
+
:<44.49:455559555=60/:=9@,//;3/05<:8<:5777///9+//175::<;;>>>>&=8==:::;=8338/7366>>>+<:39.555&555.5<><<<;;?<?;>B9<99.48>799;566;;;<=<:4=0//7;;;0044=-5.544.4<555>=B8??:<B?2;;/777/7/96:(////9;;;+4403...3788805)....(.(.6<::7;=544::.304;=4=;;4538::9::888;3//6...88/333884777::3338848=6=:;;
@ATNG8:01780:02447
GATAGTGCGTGAGAGAGAGACCCAGAAGATCAGGAACTCTAGAAGAATTCAGATTTTTAACACGAGAGTAAACGTAAAAAGAAGGTTTACAAGACTCACGTTAACAATATTGCAGCAGTACGCACACAATCGAAGCGCAGTAAGGATGGCTAGTGTAACTAGCAAGAATACCACGAAAGCAAGAAAAAGAAGTACGCTATTAACTATTAACGTACCTGTCTCTTCCGAAACGAATGAGTACACACTCTCATATGACACTACCATCGACACTCCAAAGTCT
+
BBCBCBBBBBCBEGICCCCBBB>CDC@JCCBBB>A?BBBABBC?BC?B579@:99::$36::8=8BC::8A:A?BABB@1A@<@5;;09<>>ABACCBBBB?B@CD@CCC?BBDCCCBBCCCCBBBBCACCBA>BBDBBBBB5:6:;;7;CDDBCCC@CAABBB?BC>AAB?AB:9928=<889999(5=;>788@@BAA=A<AAAB=A:>>EBB>BBBAABC?B@BBC;A??<??ACCBBBAAABBCBB?A@AAABBBBB?BCCBBABCCC@BB:A?::
@ATNG8:01783:02449
GATGGTAGCGCATATCAGCGCAGCCCAGAAGATCAGGAACTCTAGAAGAATTCAGATTTTTTAACACGAGAGTAAACGTAAAAAGAAGGTTTTACAAGACTCACGTTAACAATATTGCAGCAGTACGCACACAATCGAAGCGCAGTAAGGATGGCTAGTGTAACTAGCAAGAATACCACGAAAGCAAGAAAAAGAAGTACGCTATTAACTATTAACGTACCTGTCTCTTCCGAAACGAATGAGTACGTGTGCGACGTGTCTCCTACCATCGACACTCCAAAGTCT
+
@@:929555=>>@CCCCBBBCCDED>CAA=ABBBBC?B@BBCCBBA?AB?B?@<?;;;;;;%;>CBBCEECCCFD?ECBCCCC5BA;@2:::.;CC?AABBCCB;:6;>AB@BBC8::9?AABCCCBCBCECC?B@BB@CABABAAA5:7;;;7;BBBBCBC@BBBCCB?CC@BBB>AAACC=889;>@AAB3>>9>000>>@8818:?;;;:?8>;ACB>;;=@CCC:<;;CC<BAA>;;:AAAAAAA???@A???BBBAA>A::49@A=A@@>>>=BB>B;;;
@ATNG8:01786:02430
GATGGTAGGACGAGCGTCTGAGAGGTACTCATTCGTTTCGGAAGAGACAGGTACGTTAATAGTTAATAGCGTACTTCTTTTTCTTGCTTTCGTGGTATTCTTGCTAGTTACACTAGCCATCCTTACTGCGCTTCGATTGTGTGCGTACTGCTGCAATATTGTTAACGTGAGTCTTGTAAAACCTTCTTTTTACGTTTACTCTCGTGTTAAAAATCTGAATTCTTCTAGAGTTCCTGATCTTCTGGTATACACACTCGCTCGCTACCATCGACACTCCAAAGTCT
+
55=<9<@A=;55<<>;;=@DBCCC@CCB;;::19?@;25924.444;<=B=BBA9;5925>99.9=A@B>=00/=8=@DGD0==;@999,945525<B<99.599:9;7;CDCCCBB=@AB6:4:B<;;CBA>AA;;6;CCCCA;;;AAAB;:;B=AAB?BC?C<@?BABABCC<@@@@@7><@;99:9:(9====6<000;:///<.5555$5;;66167<<7<@@???A<A;@?C@?@>@;;6;BBCDCCCCAAABCABADAA>AB:::A@@00,0@7@@BB
@ATNG8:01786:02447
GATGGTAGCAGACGTGACAGAGCGCCAGAAGATCAGGAACTCTAGAAGAATTCAGATTTTTTAACACGAGAGTAAACGTAAAAAGAAGGTTTTACAAGACTCACGTTAACAATATTGCAGCAGTACGCACACAATCGAAGCGCAGTAAGGATGGCTAGTGTAACTAGCAAGAATACCACGAAAGCAAGAAAAAGAAGTACGCTATTAACTATTAACGTACCTGTCTCTTCCGAAACGAATGAGTACTATGTAGAGCTCTATACTACCATCGACACTCCAAAGTCT
+
@??B?BB@>>BBBB@996@<<<<?A;?@@=@A@9947;7;>>373987/(/4/////////#/4;;<BBBBBB@E;88;DDCC5CB>B5;<;*9@@<AA@B>>CBC?C@BB@BBC>AAB?@ABBHCCDDA@@B?BCBB?BAAAABBB?B@BAA?ACFCBBCC@CBAABB?BB@>>>=@@@@@8::9;<====.=D;?;;;>=>>A=A=A=>=<@;>>C@@=@AAACBB?B?BBC?CCC@BBABBCCCCAAABBBA@@@A@?;;;;;5;;?>?AA;;;5;;3?AA@
@ATNG8:01791:02421
GATGGTAGTGATACAGATCAGACACCAGAAGATCAGGAACTCTAGAAGAATTCAGATTTTTAACACGAGAGTAAACGTAAAAAGAAGGTTTTTACAAGACTCACGTTAACAATATTGCAGCAGTACGCACACAATCGAAGCGCAGTAAGGATGGCTAGTGTAACTAGCAAGAATACCACGAAAGCAAGAAAAAGAAGTACGCTATTAACTATTACGTACCTGTCTCTTCCGAAACGAATGAGTACGATGAGATCTCGTGTGCTACCATCGACACTCCAAAGTCT
+
BCBB@BCCBBCCEEJECBBCCCDDC@BAB@CCCA@??B?CCC???C?BA?A=99787733$349A>@@BBCA;;6;<ABCCC5CB@C@BBBB5BBCACDDDDDDCC?C?CC?CCD?CCAABBBBBBDGDDDBB=CDCC?BA@?A@=>9@;@@@<@CBCCCCC@BBBBBB@BC>BBB9>=898*:??;==???1?D?B888@@@>>7;7;@BD<@@ABBB@CCBBAAC@C@ABB=BBB?BBBBBBB@AACCAA@CBBBA=??>@@@<A@@>>=A==<177-:???
@ATNG8:01792:02420
GATGGTAGCTCTGCTCTGACTCTCGTACTCATTCGTTTCGGAAGAGACAGGTACGTTAATAGTTAATAGCGTACTTCTTTTTTCTTGCTTTCGTGGTATTCTTGCTAGTTACACTAGCCATCCTTACTGCGCTTCGATTGTGTGCGTACTGCTGCAATATTGCTAACGTGAGTCTTGTAAAACCTTCTTTTTTTACGTTTACTCTCGTGTTAAAAATCTGAATTCTTCTAGAGTTCCTGATCTTCTGGTATACACACTCGCTCGCTACCATCGACACTCCAAAGTCT
+
59==:=CBBBCCCCCCCCCCCCBBBBBBCCBB>A@@@>AF@D@DAAAAAC?ECBBB?B?BCCC?C?CCCDBBCCB<999999$;@:@AED?DCCC@CCC?CC?@@@EBC@CDDDDCCC?CCC?B?CICCCBBB?CCDD?CBCCBBBCCBCBBBBBC?B@@=@CBD?CC???BBBD?ABBBB8?:<:9999999#7@?AD>DBABBBBAA?;>@>@0@@A@C?C@CC?CCCCCCC?C@CBBDED@CBA>ACCCCCCCBCCCCCCCCCCC?CDCCCBCBBA>@?8ABA@
@ATNG8:01794:02427
GATGGTAGGCACTGCGCACACATCCCAGAAGATCAGGAACTCTAGAAGAATTCAGATTTTTAACACGAGAGTAAACGTAAAAAGAAGGTTTTACAAGACTCACGTTAACAATATTGCAGCAGTACGCACACAATCGAAGCGCAGTAAGGATGGCTAGTGTAACTAGCAAGAATACCACGAAAGCAAGAAAAAAGAAGTACGCTATTAACTATTAACGTACCTGTCTCTTCCGAAACGAATGAGTACTGTATCTATGTGTGCGCTACCATCGACACTCCAAAAGTCT
+
55<>:=BB@C;66CCBBCCCBBBBB=BCC=AABBAA;A:BBC;;9D@CB@A=:9773;;;'=<BBBBCCA@99:2:@@AABA2@B>C5<;;-<CC?ABACCCCCC@C@CC@BAA>AABBCDCCEBCCCCCCC@CCCB=??A@???<7?=A@A>ABABBCDC?BBCBAA=@B?999<@>999,9::8::::::%6>7<///@@??@=?<@A@@<@<@AC@@>@BB?ABB>B@BBA<A>><?BAABBBBBBBBBBBAB:;:>>A>@==7;;???AA;::1888'9888
@ATNG8:01797:02459
GATGGTAGGCACTGCGCACACATCCCAGAAGATCAGGAACTCTAGTAGAATTCAGATTTTTAACACGAGAGTAAACGTAAAAAGAAGGTTTTACAAGACTCACGTTAACAATATTGCAGCAGTACGCACACAATCGAAGCGCAGTAAGGATGGCTAGTGTAACTAGCAAGAATACCACGAAAGCAAGAAAAAAGAAGTACGCTATTAACTATTAACGTACCTGTCTCTTCCGAAACGAATGAGTACTACTCTCAGAGACACAATCGACACTCCAAAGTCT
+
BBCC@CCC@BBBBGBCBCCCCBBGD=DCD@EBBB;;:;>BABCBBCCCCAD@AAB;;;;;*;@A@ACGFECCCC=BC:::::*;B9@4;;;.99:5<<<><@?8:7:=AD@BBK?BB??@BABBBBCCCBBCABCBE@@@@@A@>?9@=AAB@BBEECCCB?BBB???@BB?BCD:::BAA9?=>99:9:9:%0>;7///6=?@@=B<;::@=A<==B;;8;CBBBAC@D@CCC>BBB@CDBABBCCAAABBCBBBBCAAAB?@@=======;BC=BABB
@ATNG8:01811:02463
GATGGTAGTGTGTCTCTGAGAGTAGTACTCATTCGTTTCGGAAGAGACAGGTACGTTAATAGTTAATAGCGTACTTCTTTTTTCTTGCTTTCGTGGTATTCTTGCTAGTTACACTAGCCATCCTTACTGCGCTTCGATTGTGTGCGTACTGCTGCAATATTGTTAACGTGAGTCTTGTAAAACCTTCTTTTTTTACGTTTACTCTCGTGTTAAAAATCTGAATTCTTCTAGAGTTTCCTGATCTTCTGGTCTACTACACTGTACTCTAATCGACACTCCAAAGTCT
+
BBCC@CCBBBBDCCCBBBBBCCCCBAABCB@?:=777/;?<@?CCCBBCC@CCCCC@C@CCCC?C@CECCCA??>9=>>>@@';;75=BB=CF@@=@B@;??;A@BCBC?CEFFCDBB@DDD?C?CCCCCCCC=@@@A=AAABDCBBCCCBBBBBB?CBB@AA>@>A@BBCBCBB?BDDDE9C?A=@>==@@>#>B@>?<@ACCCCCIDB?BCCC5CA@AC<A?AB?BAA>>:9:.;=AACBCD?CBB@BCCCDCBBCBBBCCFGDCC?CCCCCCBBB<??:@@99
@ATNG8:01823:02449
GATGGTAGTGATACAGATCAGACACCAGAAGATCAGGAACTCTAGAAGAATTCAGATTTTTAACACGAGAGTAAACGTAAAAAGAAGGTTTTACAAGACTCACGTTAACAATATTGCAGCAGTACGCACACAATCGAAGCGCAGTAAGGATGGCTAGTGTAACTAGCAAGAATACCACGAAAGCAAGAAAAAGAAGTACGCTATTAACTATTAACGTACCTGTCTCTTCCGAAACGAATGAGTACGTGTGCGACGTGTCTCCACATCGACACTCCAAAGTCT
+
A<BC?BCCCCCDCBBBCCCCCAA=?;C@A>?DCBAA>A>BBBCDBB?BC?B@BAAAAA@?+96888=8=BBDAA:ACBBBBB5BC@C7;;;6;BB?BCCBBBB;;6;=AC@DBB?BBBABBCBBBCCCCCBB>BBBA?B@@@BBBB?BFCBC@CBCCCBDB@BBBBBB=?@:><=399999,9==;:9999(/=6;///::<78185:==>7;7:?CCD?CCAACCB50,000,000*0=??BBABBBBAAABBBAAB888=?CBBAAAA??<=5::0;==>
@ATNG8:01824:02462
GATGGTAGCGCACACATAGATACAGTACTCATTCGTTTCGGAAGAGACAGGTACGTTAATAGTTAATAGCGTACTTCTTTTTTCTTTGTCTTTCTGTGGTATTCTTGCTAGTTACACTAGCCATCCTTACTGCGCTTCGATTGTGTGCGTACTGCTGCAATATTGTTAACGTGAGTCTTGTAAAACCTTCTTTTTTTAGGTTTTACTCTCGTGTTAAAAATCTGAATTCTTCTAGAGTTCCTGATCTTCTGGTAGAGCGTGCATATATCTACCATCGACACTCCAAAGTCT
+
55:;8=<;;@===CCCBBBBBBBBBAA@@?@>8<;;:/5<7<6666=9@@>>?596?B<@BCA=A=A@@@?>>?>:>>@===%99:-998@@6:87<943446==6888=<B@CCCCCCCB@BCD?C@BBECBBBEBCCBB?B@@@BBCAAACCCBCCC@CBB=@@>A=ACDA@ABBB@CCDDD;C@C?BBCCCBA#>?4;;;.;ABCCCCCCCBDDDD5BBBCC?B?BB?ACBBBBB?B?B@@B::7;BB?CCCCBAA@CCBCCCACCCCD?CB?@?BBAA@?DD>C:;;
@ATNG8:01825:02455
GATGGTAGTCTCAGATAGTCTATAGTACTCATTCGTTTCGGAAGAGACAGGTACGTTAATAGTTAATAGCGTACTTCTTTTTCTTGCTTTTCGTGGTATTCTTGCTAGTTACACTAGCCATCCTTACTGCGCTTCGATTGTGTGCGTACTGCTGCAATATTGTTAACGTGAGTCTTGTAAAACCTTCTTTTTTACGTTTACTCTCGTGTTAAAAATCTGAATTCTTCTAGAGTTCCTGATCTTCTGGACGACGCGCACTGACACTACCATCGACACTCCAAAGTCT
+
55::7:;59@AADGGDDCCCBBBCDCBBB;;;;@;;;,9;294?;;>CCC@CCBCD@C@BBBB@CACBBB<<;BB>;;;;;)7>6=:BBB9BABD?B;<5;@7;;BDHI@CCCCFD@@=@@@=A?BAAACBBB@BBDC@CCC:;:CCCCCC@@@BB@CBB@CC@B?BBDCCDCCCAEBBBB:A>B<;;:;:;%;AABC>BBCBBCF;;;@GDJC2BBEGE>A?;;9;CBABCC@BACCBBBC@DBCADBAAABA;;;AABBCBBBCC?;;<BBDB;;;<@=6ABB@
@ATNG8:01826:02468
GATGGTAGTGTCAGTGCGCGTCGTCCAGAAGATCAGGAACTCTAGAAGAATTCAGATTTTTTAACACGAGAGTAAACGTAAAAAGAAGGTTTTTACAAGACTCACGTTAACAATATTGCAGCAGTACGCACACAATCGAAGCGCAGTAAGGATGGCTAGTGTAACTAGCAAGAATACCACGAAAGCAAGAAAAAAGAAGTACGCTATTAACTATTTAACGTACCTGGCCCTTCCGAAACGAATGAGTACGAGAGAGCACACGTGTCTACCATCGACACTCCAAAGTCT
+
BBBC@BCCBBBBBCCBEDCCBBBBB@BBB?CCAAAC?B=@@CBBCC?CC?C@A@???????'@?BBBBBBCCBBB>BBBCCCC5CC?C@CCCC5CBB?AAABDECCC?B@CC@CBB?CB?@ACCCDCCCCCCCC?CCBA?BA@???>>:><@??>?CBBBCBB?BBBBBA=?@8878188888*9<:9888888%/<7>///=<>==:=8<>898*88<=CCD@CB@DD>D@C?@@@8@::5:ABABCBBCBBBBBBBBBBB>>>>?==7=888===A>>:=:3<999
@ATNG8:01782:02492
GATGGTAGAGTACAGTGTAGTAGACCAGAAGATCAGGAACTCTATAAGAATTCAGATTTTTTTAACACGAGAGTAAACGTAAAAAGAAGGTTTTTACAAGACTCACGTTAACAATATTGCAGCAGTACGCACACAATCGAAGCGCAGTAAGGATGGCTAGTGTAACTAGCAAGAATACCACGAAAGCAAGAAAAAGAAGTACGCTATTAACTATTAACGTACCTGTCTCTTCCGAAACGAATGAGTACGTGTGACGTACGTGAGCTACCATCGACACTCCAAAGTCT
+
:<5506?=BAB@;;;<==<<@AA;;49@@8=A@::9:=:788>??C?BB@FA??99:@@@@A#B@BBBBBBBBBBB?B@C>>==+=>9=29999(5<<7;<<=@@@=B?B?CC@BA@>AB??@CDBCBCCCCDBB?BBAA?BBA?AA?>9@<@@@=BCCCCBBC?BBBBBB?BC@BB@:??999,9>>;><===.=@=@;;;===;:5::>=??:<6;A@9:8:DABCCB?C?CGD<A9:79ACCCCBAAABBCBBBBBBBBBBCBBB?BCCCBBBA?>)//(0000
@ATNG8:01800:02483
GATGGTAGTGTGTCTCTGAGAGTAGTACTCATTCGTTTCGGAAGAGACAGGTACGTTAATAGTTAATAGCGTACTTCTTTTTCTTGCTTTCGTGGTATTCTTGCTAGTTACACTAGCCATCCTTACTGTGCTTCGATTGTGTGCGTACTGCTGCAATATTGTTAACGTGAGTCTTGTAAAACCTTCTTTTTACGTTTACTCTCGTGTTAAAAATCTGAATTCTTCTAGAGTTCCTGATCTTCTGGTATACACACTCGCTCGCTACCATCGATTCCGGATAGTCT
+
ABBA>BCBBBBBDCCCCCCCCCAAAABBDD@@>ABBB=BB@D?BBBCBBA>ABCCC@D>BABB@D@CCBCCCBBD?CBDDD5;;7;@@@8@A;;5;;;5<C=AACCCHAGGCCBCCC?BBC@D?CCCCBBBC?BCBB7;:@BBBGCCDDCCCBBB@A@@?@D@CACAAADDBBB>A;;;;.;@C@@A@@A,?@@BB8;;CCCCCCBB>BBBB0BBCCC@B@BC@CCCB@@@?B?;;;CCC@EBB@BCCCBBCCDCCDAAABCCBB@BBBCCC9858@CCCCDA@
@ATNG8:01801:02499
GATGGTAGTGATATAGATCAGACACCAGAAGATCAGGAACTCTAGAAGAATTCAGATTTTTTAACACGAGAGTAAACGTAAAAAGAAGGTTTTTACAAGACTCACGTTAACAATATTGCAGCAGTACGCACACAATCGAAGCGCAGTAAGGATGGCTAGTGTAACTAGCAAGAATACCACGAAAGCAAGAAAAAGAAGTACGCTATTAACTATTTAACGTACCTGTCTCTTCCGAAACGAATGAGTACGATGAGATCTCGTGTGCTACCATCGACACTCCAAAGTCT
+
ABBB?BBBBDCCCGGCCBCBBCCBB@CBB?CBD;;8<@9?A?>?>B@BB@C????A@A=B=&B>BBBABBBBCBB:??BCBDB2;;:;@CCCD5CCCA@A<ADDCBC@B@BC@CCC<A@BBBCBBCECGC@@CC?CBBB?C@@@BB>>9@=@@@=ACCCCCDD@BABBBB>BB>ABC;??99929@@@AABBB3BC@C==>>>>==5:3:>788-87<AB@@=@AAAA;;7;@BBC>C::9;DBBBBBAAADAA@CBBBB=;;?=>AA<AA???@A>=<0//(0000
@ATNG8:01801:02509
GATGGTAGTGTGTCTCTGAGAGTAGTACTCATTCGTTTCGGAAGAGACAGGTACGTTAATAGTTAATAGCGTACTTCTTTTCTTGCTTTCGTGGTATCTTGCTAGTTACACTAGCCATCCTTACTGCGCTTCGATTGTGTGCGTACTGCTGCAATATTGTTAACGTGAGTCTTGTAAAACCTTCTTTTACGTTTACTCTCGTGTTAAAAATCTGAATTCTTCTAGAGTTCCTGATCTTCTGGGATGTGTGCGCAGTGCCTACCATCGACACTCCAAAGTCT
+
4444.455;:555;99;;;==>==::5555;;8<><>3::04.4;9;;<<8>CBBB@D?>CCC>A?B@BED;;:@<9;9:-44.4495)/<00)////5.59;;=@:@>=@@@@@?CCC?C?:9:9CCBB?BCCC8;;BA@@BABBCBBC;;;?;:;;@?=A=AABBBBBBB>B;;;;-::>=;;;;.9?::>099@?>=<<95.5555$5999<9>:>=969555:9598<:555>8556>4;;699?:99====9929993555::4447714@0>:;?
@ATNG8:01803:02488
GATGGTAGTGTCATATGAGAGTGTGTACTCATTCGTTTCGGAAGAGACAGGTACGTTAATAGTTAATAGCGTACTTCTTTTTCTTGCTTTCGTGGTATTCTTGCTAGTTACACTAGCCATCCTTACTGCGCTTCGATTGTGTGCGTACTGCTGCAATATTGTTAACGTGAGTCTTGTAAAACCTTCTTTTTTTACGTTTACTCTCGTGTTAATAAATCTGAATTCTCTAGAGTTCCTGATCTTCTGGACGACGCGCACTGACACTACCATCGACACTCCAAAGTCT
+
55:;5:==;;;==>@>>?BB@@@;;6<B?::=8@<<<2657=7666<==>:@;666:=8=;;;969=<=;6999>688888'8839;<<5;?@B@BCC@BC>CCA@BC@BBBBHCCF@BCCAD?BBCCBBBD@BBBB@BB;<;AAA@@AABA@@@9>9944::<5555==<<<<544444&43959999999#9<>?<266@@>>==99294555)55-77050----55755258<<:::=85569=;;;;?A;000000>=@@99049==4/////)//(//55
@ATNG8:01810:02489
GATGGTAGTGTGTCTCTGAGACGTAGTAACTCATTCGTTTCGGAAGAAGACAGGTACGTTTAATAGTTAATAGACGTAACTTCTTTTTCTTTGCTTTCGTGGTATTCTTGCTAGTTACACTAGCCATCCTTACTGCGCTTCGATTGTGTGCGTACTGCTGCAATATTGTTAACGTGAGTCTTGTAAAAACCTTCTTTTTACGTTTACTCTCGTGTTAAAAATCTGAATTCTTCTAGAGTTCCTGATCTTCTGGGTCTCTCTCTCACATCGACACTTCCAAAGTCT
+
<=<A>AA;555;;@=>=9=9///777//)4::3305=:;5<<272//)/779:4;;;<><)4.4444.454445::9:7<:588888$444(388;25555.599.55.5655=<9666;==@B?BDB?C?AA;9;?=A=@@??:?@@9>;5959:>9=8=>;00047739)44:555<<<5:99999(949755555$455>>3;655995555.5555$55555.549<75/////:69399:<::.44>>,99@>=>:999====999<<00*0*/;19;::
@ATNG8:01818:02489
GATGGTAGTGTCAGTGCGCGTCGTCCAGAAGATCAGGAACTCGTAAGAAGAATTCAGATTTTTTAACACGAGAGTAAACGTAAAAAGAAGGTTTTTACAAGACTCACGTTAACAATATTGCAGCAGTACGCACACAATCGAAGCGCAGTAAGGATGGCTAGTGTAACTAGCAAGAATACCACGAAAGCAAGAAAAAGAAGTACGCTATTAACTATTAACGTACCTGTCTCTTCCGAAACGAATGAGTACGTGTGACGTACGTGAGCTACCATCGACACTCCAAAGTCT
+
>>CH@CCAA<CBBACCA@AB@:95505@B@BCAB00+.0,,,,,,(,5078395888:;;;;;%:4888773><79929@BBBCC5AA<@4;:;;*5<<7=>>?@<<B>;B@BC800@?@000>>AAA@ABBBCCD@CCAA?ACBAAB@@;A@A@@<@;;;AAAB@CABADG@CC@@??<?????8??=9:====.=A=@877@AA??;?;@AAD;@<@ABBB@CCBBBBB@B?BBA<A9999BBABBBBBBBBBBAACCCDABBBCAA>@BBBBBBB?<699/=886
@ATNG8:01820:02499
GATGGTAGTGTCATATGAGAGTGTGTACTCATTCGTTTCGGAAGAGACAGGTACGTTAATAGTTAATAGCGTACTTCTTTTCTTGTCTTTCTGTGGTATTCTTGCTAGTTACACTAGCCATCCTTACTGCGCTTCGATTGTGTGCGTACTGCTGCAATATTGTTAACGTGAGTCTTGTAAAACCTTCTTTTTTTACGTTTACTCTCGTGTTAAAAATCTGAATTCTTCTAGAGTTCCTGATCTTCTGGATAGCGACGCGATATACTACCATCGACACTCCAAAGTCT
+
77//)//@BBB==??>>?@?;;;=>555::9<7<<<<399.5.555;:::5::455397:899.4.4999;654:54444&4:599:::4::9>C>?=:5;>5///66;8>><<<>;;<@CC>B@BCDCCCCD@CCCCBBBBBBCCCBEDDDCBBC@C@@;?A<@=@AAACCBBC@BA@@@8@?C@BBBBAAA#BBCCC;;;BBBCDCBC@BIJM5CCCBC?B?CGACCDCCCB@C?BC@A@C@BBB@BBBCCCCD;;;AACBBBCAA>@@@@BBBBCC=??9AB;;
@ATNG8:01821:02499
GATGGTAGGCGTGTGAGAGTCTGCCCAGAAGATCAGGAACTCTAGAAGAATTCAGATTTTTAACACGAGAGTAAACGTAAAAAGAAGGTTTTAACAAGACTCACGTTAACAATATTGCAGCAGTACGCACACAATCGAAGCGCAGTAAGGATGGCTAGTGTAACTAGCAAGAATACCACGAAAGCAAGAAAAAGAAGTACGACTATTAACTATTAACGTACCTGTCTCTTCCGAAACGAATGAGTAACCTCTCAGACGCTCGTCCTACCATCGACACTCCAAAGTCT
+
59:95:@?<BECGCCCDDD@AA;;:06CC@CD@@@@<@;@@CAABB?AA?@=@B9:::::)918<<334:====5;::8888'//(/)/00&/(.52735589=?@=A=@@;>>=8=<9<<<>>@@CE><<<@<A??A9>>>@@?6506<A=>=?::;@DDD<A==>??;??;?@@;@?=<<1;98188888(8918=??A@B???=A>A?::499<:::;5;;==@@B=?<?BB;?A=9;;;=9939<@<==?:99///;:;<9===;@A??>=;;;@=BE;A@>?
@ATNG8:01824:02511
GATAGACACGTCGCACACGTACTCATTCGTTTCGGAAGAGACAGGTACGTTAATAGTTAATAGACGTACTTCTTTTTCTTGCTTTCGTGGTATTCTTGCTAGTTACACTAGCCATCCTTACTGCGCTTCCATTGTGTGCGTACTGCTGCAATATTGTTAACGTGAGTCTTGTAAAAACCTTCTTTTTACGTTTACTCTCGTGTTAAAAATCTTAATTCTTCTAGAGTTCCTGATCTTCTGGGCTGCGCTGATATGCGCTACCATCGACACTCCAAAGTCT
+
BBCBB@A<<=0/////::8:555=<<7<:;;3;:5:.9;996@<:BB6659=2596=7<;==.--9---50-////$/84::C><=C@@>?BB?CB?BBCCBB?BBBDBBBB@B??;>:>=;888;;:>:>>;?>??;;:???A@@;;;@<@>><>@<A<@@A;;;AAA7<78888(88>7==>=>/>@>??588AAA?>=<<18889(7::4;5;;==:>;;;B??<?=>>=>?>6;:>@9@;;;E=;;;AA@@@@@A>>;>===@===??<@A:B===
@ATNG8:01779:02527
GATGGTAGTGTGTCTCTGAGAGTAGTACTCATTCGTTTCGGAAGAGACAGGTACGTTAATAGTTAATAGCGTACTTCTTTTTCTTGCTTTCGTGGTATTCTTGCTAGTTACACTAGCCATCCTTACTGCGCTTCGATTGTGTGCGTACTGCTGCAATATTGTTAACGTGAGTCTTGTAAAACCTTCTTTTTTTACGTTTTACTCTCGTTTTAAAAATCTGAATTCTTCTAGAGTTCCTGATCTTCTGGGATGTGTGCGCAGTGCCTACCATCGACACTCCAAAGTCT
+
444939:<@556;<<<<;;;;;<<<=;:554;698990::7@<AACBCDD@CCDCC@B?BBA@7;5;C@AACCCC@CCCCC5CC?CBBB;A@;;8;?C;@A=AA@BBC@CCJICCBB?BBB?B@BCDCAABA?ADDD@C;=<DHCCCCDBBBB@@>ACC@CC?C?CCBCBCCBB@BCCCD;B?A<;;;;;;;#;@;;;;.;A@AAC;<;;.;EEE5DBDCC@DABD@BDDDCCC@B????AAA?A@AA8@;;;;BCDCBBAAAB?BBB?BBCCDCCAAA=AB<A@@?
@ATNG8:01803:02526
GATGGTAGGAGACACGTCGCACACGTACTCATTCGTTTCGGAAGAGACAGGTACGTTAATAGTTAATAGCGTACTTCTTTTCTTGCTTTTCGTGGTATTCTTGCTAGTTACACTAGCCATCCTTACTGCGCTTCGATTGTGTGCGTACTGCTGCAATATTGTTAACGTGAGTCTTGTAAAACCTTCTTTTTACGTTTACTCTCGTGTTAAAAATCTGAATTCTTCTAGAGTTCCTGATCTTCTGGGTCTACGCTCGTCGCGCTACCATCGACACTCCAAAGTCT
+
DCBA?ABA<AEBCCCCCCBBBCCGE@CCCG@@>@BBA=BB?B@A@ACCCC?CCBBB>B??=?B?B@BBBBBBB@><7777(:>9<6686&6B@@>BBB?BC?@@BB=<:>B@@@A>>:@A?8<;<<<@AAAA=A??>:A???A?@>>>?AA===><?@@<AA<A<A@?==?AAA;>@@AA2@9>9=>AAA.@@;<<4977///;89><@AAA/A??@@<@<??=?==><;;7;8<<>>==:=<@@7AAA@>>>>>>>>>>>;;;@;@@@>>>>AAA9991;;95
@ATNG8:01808:02549
GATGGTAGTATCTGCACACTCTGTCCAGAAGATCAGGAACTCTAGAAGAATTCAGATTTTAACATCGAGAGTAAACGATAAAAAGAAGGTTTTTTACAAGACTCACGTTAACAATATTGCAGCAGTACGCACACAATCGAAGCGCAGTAAGGATGGCTAGTGTAACTAGCAAGAATACCACGAAAGCAAGAAAAAGAAGTACGCTATTAACTATTAACGTACCTGTCTCTTCCGAAACGAATGAGTACTGTATCTATGTGTGCGCTACCATCGACACTCCAAAGTCT
+
:;BB:CCCDCCBBCCFCCCCCCBCB@BCD@BBA@@@=@<@DC:::C@CC?B>::997<<5=<BBBFD87/:?@?7=///6888'66.5/57777#222+2566776661649;38:86:::?CCCBCDBCDBCBB@BBBB>B@@?BB==;@@DCC?AABDBBBB?BBBBCC>CC@A@@6=;755(8:::88888(/<5;///=@AAA9=9=BBC:=9=ECDC?BBBBAAA>A@BAA=B999:CCCCBBBBBBBC@BBBBB@AAB>@@A<>>>AAAB;;;188*;@::
@ATNG8:01814:02528
GATGGTGCGAGCGAGTGTGTATACCAGAAGATCAGGAACTCTAGAAGAATTCAGATTTTTAACACGAGAGTAAACGTAAAAAGAAGGTTTTACAAGACTCACGTTAACAATATTGCAGCAGTACGCACACAATCGAAGCGCAGTAAGGATGGCTAGTGTAACTAGCAAGAATACCACGAAAGCAAGAAAAAAGAAGTACGCTATTAACTATTAACGTACCTGTCTCTTCCGAAACGAATGAGTACGTGTGCGACGTGTCTCCTACCATCGACACTCCAAAAGTCT
+
@;A@8A@@@DBBACDCDECCCBBC@BBC@CCCBAA=@=@@ABBCC@>?<?>@@BBBBBB5B@CBBBCHFCCCC>DCBBBBB1@A>B4;<<*;BB>BBBBBBBBC?C?BB?BBB@BBBBCCCBCCBBBBBCDBDDCC@CCBB@AA@;@;B@A<@BBBBCCC?BBBBBB?BB?988377<<<6999:?CCCCC)AC=A000@@BB?;?=@@AA=C<@=BCIBDBBBBBA5;5<;;09@?=BCD@?@BBC?@@BBDBBBBB@??9?AA799B@@>=<<:0999*9<<=
@ATNG8:01814:02554
GATGGTAGCGCACACATAGATACAGTACTCATTCGTTTCGGTAGAGACAGGTACGTTAATAGTTAATAGCGTACTTCTTTTTTCTTGCTTTCGTGGTATTCTTGCTAGTTACACTAGCCATCCTTACTGCGCTTCGATTGTGTGCGTACTGCTGCAATATTGTTAACGTGAGTCTTGTAAAACCTTCTTTTTTTACGTTTACTCTCGTGTTAAAAATCTGAATTCTTCTAGAGTTCCTGATCTTCTGGGATGTGTGCGCAGTGCCTACCATCGACACTCCAAAGTCT
+
CA9969445@BBBCCAA@A@BABB@A;;;B;:3:A@@;AB6;:CBFCCCB@BBBBB@B@CCCB>C?BCCDA@@BB=::::::%:=:==@@9@A?@=@;;5;A5;;CCBB@BDDFFCCC=BCF?B?BCCDCCBC@CCCC@CBBBCBCDCCCCCCAAA?CBB?@@>A?BACBBBBBCABCBBB;B?D>::99999#:ACDE<BBCBCCCCCE@BBBB1BB@CC<A<AA=ACCBBCC?C?CDBBCC?A999,9::9BCCCCCBCCCFACBB?BCBCCCBBBB@BC=C9::
@ATNG8:01827:02522
GATGGTAGTGATACAGATCAGACACCAGAAGATCAGGAACTCTAGAAGAATTCAGATTTTTAACACGAGAGTAAACGTAAAAAGAAGGTTTTACAAGACTCACGTTAACAATATTGCAGCAGTACGCACACAATCGAAGCGCAGTAAGGATGGCTAGTGTAACTAGCAAGAATACCACGAAAGCAAGAAAAAAGAAGTTACGCTATTAACTATTAACGTACCTGTCTCTTCCGAACGAATGAGTACGATGAGATCTCGTGTGCTACCATCGACACTCCAAAGTCT
+
<ACE@BBCCCBB=>>>?;;;@@C;95;??9<??=97085383344=8=;:?<00/9:::;+716;6////.89;1;5?;???+=B8=099909AA:D><A;??6989:A>=@@@559>>@BBBCC:;;CCCD@BCBC?BABCBBBB=B>A;;7;BAAAAAA????BBB@BB@CB@488<;;3;=><@BDDDD)884//)//9=AAA<A<A@>>:>8<;A9:6:AAABAA5817=8<8717<89:?==<?<<;==8767::<::88918<<<:;;;;;46<6>000
@ATNG8:01829:01924
GATGGTAGCACGACACGACGATGTGTACTCATTCGTTTCAGAAGAGACAGGTACGTTAATAGTTAATAGCGTAACTTCTTTTTCTTTGCTTTCGTGGTATTCTTGCTAGTTACACTAGCCATCCTTACTGCGCTTCGATTGTGTGCGTACTGCTGCAATATTGTTAACGTGAGTCTTGTAAAACCTTCTTTTTACGTTTACTCTCGTGTTAAAAATCTGAATTCTTCTAGAGTTCCTGATCTTCTGGGATGTGTGCGCAGTGCCTACCATCGACACTCCAAAGTCT
+
?BBC?B:955555559<<<@@ACBCA@A?@@@;@ACC=B:;:?BBBCCBB<9;;@@<@;>>>A5;5;??77//)/9)//:::'///(439908899.56<7:>:;665<<8666@@=?;6;5949<999695@@2:9>>=@999A<=@B999BCBAA>BBB@CC?B698@?@?CBB=@>>@@7=:?;99999'9>AAA6;;;;AB;;:?2:9:9(9=>@A=A=@B=;;;A@@A=B>BBCDDC?B000,00000>>@DCCBBBC@CDD@BBBBCCCCCC=@@;@@@@
@ATNG8:01829:01939
GATGGTAGGCGTGTGAGAGTCTGCCCAGAAGATCAGGAACTCTAGAAGAATTCAGATTTTTAACACGAGAGTAAACGTAAAAAGAAGGTTTTACAAGACTCACGTTAACAATATTGCAGCAGTACGCACACAATCGAAGCGCAGTAAGGATGGCTAGTGTAACTAGCAATAATACCACGAAAGCAAGAAAAAGAAGTACGCTATTAACTATTAACGTACCTGTCTCTTCCGAAACGAATGAGTACAGAGAGTACGATATGTCTCCATCGACACTCCAAAGTCT
+
DDCC?CCD@CBBBBCCBDDABAAAA:ABB@CCDCCC?B?BBBBBCC?CB>B?BB>=<>??2A?FED???BBBBB>BAAA?@>/>>9:/776(6:=6<=;=?@B@@;@=BB=@>;:;A@@><>CC====>>>>9A@@@5;<>AA>>>9>9>;;7;>>>A<>>;A>>>>>9BC>A@@>BCB>>3<@A>;<<<<.;A9>>@CB>>BB=@=A@@@7;7;>==>;>>>>>>>:>9>CC9::;:@<<;@@@>=><<A???;>=>???>;=:>=>>>?>AAA7;;5<>=>
@ATNG8:01830:01928
GATGGTAGTATCTGGCACACTCTGTCCAGAAGATCAGGAAACTCGTAGAAGAATTCAGATTTTTAACACGAGAGTAAACGTAAAAAGAAGGTTTACAAGACTCACGTTAACAATATTGCAGCAGTACGCACACAATCGAAGCGCAGTAAGGATGGCTAGTGTAACTAGCAAGAATACCACGAAAGCAAGAAAAAGAAGTACGCTATTAACTATTAACGTACCTGTCTCCTCCGAAACGAATGAGTACGAGAGAGCACACGTGTGCTACCATCGACACTCCAAAGTCT
+
:449.444555=//)///::::;@@@9<<?7::9998.//(/////988389(3,////////$/3667=888=998.3244999$457<.55)59949665555==9@<@C?::57;?>9:;BBAAABBA:9:?@@@B?CC@AAA??<@=@@E@AA@CBB?@=?BBBAB=AA=>?>=<7737.775322222'.835.//98;89.6-5999-5.5:@@@=A@@AA@=@A=@AA9@:977@@ACDA???A@@=AABBB@EA?::898:=888>>===<088*8889
@ATNG8:01833:01961
GATGGTAGAGTATCATGTGTATCTCCAGAAGATCAGGAACTCTAGAAGAATTCAGATTTTTTTAACACGAGAGTAAACGTAAAAAGAAGGTTTTTACAAGACTCACGTTAACAATATTGCAGCAGTAGCACACAATCGAAGCGCAGTAAGGATGGCTAGTGTAACTAGCAAGAATACCACGAAAGCAAGAAAAAGAAGTACGCTATTAACTATTAACGTACCTGTCTCTTCCGAAACGAATGAGTACTGTATCTATGTGTGCGCTACCATCGACACTCCAAAGTCT
+
4:4405<@BBBC??==CCCCB@@;;6;??:>?:>@A?A?BACCCBC?CC9979@@999999:#;?CCGCCCCCCCC>CBBAAAA0@D=A=ABBB3BCC?B@@@BBCBB?B@BB><<=?CAAABDD@@BCBBBDD?CCCC?CBBABBBC>A>@BC@CCCB@@AB?CC@B@B>BB?CBC@D@@AA<A@A?BBBBB3BC@B@AAC@>?B7719A??;@?BAABB>@ABB=::<@<AAA:@BB?BBBCBBBCBA;<A<<=CCBBBBBB???=@@BBBAAB@@>@B:BBB>
@ATNG8:01836:01936
GATGGTAGCGCGACGAGCGTAGACCCAGAAGATCAGGAACTCTAGAAGAATTCAGATTTTTAACACGAGAGTAAACGTAAAAAGAAGGTTTTACAAGACTCACGTTAACAATATTGCAGCAGTACGCACACAATCGAAGCGCAGTAAGGATGGCTAGTGTAACTAGCAAGAATACCACGAAAGCAAGAAAAAAGAAGTACGCTATTAACTATTAACGTACCTGTCTCTTCCGAAACGAATGAGTACTGCGTCTCACTCTCGCCTACCATCGACACTCCAAAGTCT
+
?@@=:BCBBABACCBBCCCBBBBBB=CCB@CBAB@@?@@BCB@??@=@C?B?AA>9:999(:@ABBBCCCD?;86:ABCCCC3B@=A=AAA7ABB?BA@AEBBBD?B?BC@CAB>AB@?ADCCCCDCCC99;@@@@F@DAAAAAAA4;6;@@=ABBCBBCC?CAABCC@CC>888>A@ABB==8818>>>>>':;7;///==A@@;@<@@@@<@=>;@@@<@;;99:A5:8:CC=BCB@BAABDBBBACBDCAAABBCCC@?=?BB?BBBBBBBBBA?BD@D???
@ATNG8:01836:01938
GATGGTAGTATCTGCACACTCTGTCCAGAAGATCAGGAACTCTAGAAGAATTCAGATTTTAACACGAGAGTAAACGTAAAAAGAAGGTTTACAAGACTCACGTTAACAATATTGCAGCAGTACGCACACAATCGAAGCGCAGTAAGGATGGCTAGTGTAACTAGCAAGAATACCACGAAAGCAAGAAAAAGAAGTACGCTATTAACTATTAACGTACCTGTCTCTTCCTAAACGAATGAGTACACACTCTCATATGACACTACATCGACACTCCAAAGTCT
+
CCCD@CCCCCCCCCCBBCDDCCCCC?CCC?CCBB??;?>BBBCCCA<@@>B>?>=7777(9;@BCBBBBCCCB;A@CCCCC1@?;>4:;.;>>9;<<=@CDAB@A@BB?BAB>AABBBCCCCCCCCCDCC?CCCC?BBBBBA?A<A>@BB?BBBCBBBA?ABBCAB>BB>@@@9>==?>8@=:488888+8A<A888?AAAA;><>>??7;6:AC@@>@CCCBAA?A=ABC>CA?=@BBCCAC@@@BBBA>;>A>BBBBBA@ABBCBBBBBBB>@?:@?89
@ATNG8:01837:01943
GATGGTAGTATATCGCGTCGCTATCCAGAAGATCAGGAATCTAGAAGAATTCAGATTTTTAACACGAGAGTAAACGTAAAAAGAAGGTTTTACAAGACTCACGTTAAACAATATTGCAGCAGTACGCACACAATCGAAGCGCAGTAAGGATGGCTAGTGTAACTAGCAAGAATACCACGAAAGCAAAGAAAAAGAAGTACGCTATTAACTATTAACGTACCTGTCTCTTCCGAAACGAATGAGTACAACATCGTCGTGTCGTGCTACCATCGACACTCCAAAGTCT
+
<=BC;66>@?CCGCCCBA9;9A@CC@BBB@BABCDB@C@CBB;;;?AC@C@A@::;CCC+B?B>>>@@@A@CC>BBBBBBB3??:;8=99.97728;8968:::+55'260568*./535878>>>@>>>AC<?==>=>888?>;;6;9>;?9><9=>=;>6=786BB>BA7=BA;=>888'6998.9>>@@.@><@A>===>88185;=>><A6857;;7<><<<?@:=:=@@8?BB=@=:.----(-2666888888:;<=B>>@;>@ABB@@>>>;>A9>>BC
@ATNG8:01841:01945
GATGGTAGCTATACGTATATCTATGTACTCTTTCGTTTCGGAAGAGACAGGTACGTTAATAGTTAATAGCGTACTTCTTTTTCTTGCTTTCGTGGTATTCTTGCTAGTTACACTAGCCATCCTTACTGCGCTTCGATTGTGTGCGTACTGCTGCAATATTGTTAACGTGAGTCTTGTAAAACCTTCTTTTTACGTTTATCTCGTGTTAAAAATCTGAATTCTTCTAGAGTTCCTGATCTTCTGGAGATACACATGATACTCTACCATCGACACTCCAAAGTCT
+
9:@@8<CBBCBDDCCBBBCBCCCBBCCCBBBA:BAAA<BA<@:CB??@CGBDDIDD@D?BBCCAC@CBDCC;;9A?ABBBC3BA<@>>?8?CBC8;9C?BB?BBBBBB?BBBBBBAA=AA?8>:=>?====?<@@AA<??@B>>;;;@@@?>>>>;;;;8=A;@<@@@??BA?@;@@@@@5@<A;<9999.9@>>>7<<=>@A??>27979+:<<<A;>:>?<@AAA?=?9<;CAAAAA;;==;><<;>>?A<<<AAAAAAA??:><>>A@A?<?<AA7@===
@ATNG8:01858:01967
GATGGTAGTGTCATATGAGAGTGTGTACTCATTCGTTTCGGAAGAGACAGGTACGTTAATAGTTAATAGCGTACTTCTTTTCTTGCTTTCGTGGTATTCTTGCTAGTTACACTAGCCATCCTTACTGCGCTTCGATTGTGTGCGTACTGCTGCAATATTGTTAACGTGAGTCTTGTAAAACCTTCTTTTACGTTTACTCTCGTGTTAAAAATCTGAATTCTTCTAGAGTTCCTGATCTTCTGGTGTCTGATCTGTATCACTACCATCGACACTCCAAAGTCT
+
:<5569CBBCBAA<===BBCDCBBBB@@@BBC?BCCD;;;69.5<<=BAA?@CCCC@B?AB@?=@?BCBBBCBCB=:::;-9?<@399(9;99:>;94=B7;;ADDF@CCCCCDBB?BCD@C?CCCCBBBBACCCC>@@EABABBBBCCCBBBA@CCC@CC@C?CBBBC@A@A=@;;;;.;<@<AA@A7@A@@C<AACCCECCDCADEDD5CBBCCACACCACCBBBBA>B>@@CCDDAD::9:BCBBCLCBBBBBCCCBCBB@BBCCCBBBCC?CG>CCBB
@ATNG8:01868:01965
GATGGTAGTGATACAGATCAGACACCAGAAGATCAGGAACTCTAGAAGAATTCAGATTTTTAACACGAGAGTAAACGTAAAAAGAAGGTTTACAAGACTCACGTTAACAATATTGCAGCAGTACGCACACAATCGAAGCGCAGTAAGGATGGCTAGTGTAACTAGCAAGAATACCACGGAAAGCAAGAAAAAAGAAGTACGCTATTAACTATTAACGTACCTGTCTCTTCCGAAACGAATGAGTACTGCGTCTCACTCTCGCCTACCATCGACACTCCAAAGTCT
+
444;5;AC;9;CCCCDD:;:B9;:B?A@A54:;;98-8:>74488C=A@?A<:9773333$34:99BBBA>;;;29;A=>@>+=;39.55)55545666<=??>;><==9;@;7::A?@@BB@AACECCBB<@???69:>ABBBB>A;@9949:??CBBB?A??9986><;?@>6>//(/636693/25252$2:49556<7955(.(.333(/(/5000)9=;>>00*05///(///)38::9::@@>>@@@ABABABFDG@@@?@C??@989;>=3<?+::93
@ATNG8:01830:01977
GATGGTAGGTGCACATGAGTGTATCCAGAAGATCAGGAACTCTAGAAGAATTCAGATTTTTTAACACGAGAGTAAACGTAAAAAGAAGGTTTACAAGACTCACGTTAACAATATTGCAGCAGTACGCACACAATCGAAGCGCAGTAAGGATGGCTAGTGTAACTAGCAAGAATACCACGAAAGCAAGAAAAAGAAGTACGCTATTAACTATTAACGTACCTGTCTCTTCCGAAACGAATGAGTACGATGAGATCTCGTGTGCTACCATCGACACTCCAAAGTCT
+
8:99<@@A@CB;<6>?>A@A?>?:9.99<:<???>=9?9>?@999D@AB?@:=?A;;;;::%97@@BCBAA@@@C?CCCCCCC5CB>?4;;.;BB>@??BCCCBB?B@@B?BBB<AAAABBBBCCDDDBBBD?BCCC?ABCBBABB9><@@@=ADDEDCBB@BBBBBB@BB?BCC=@@>?<5===998888(8:1:888=>A;;6;5:>>>:>:=ACAA?@CBBBCB@D@CCA<B;;8:CCCBBBA@@@A999@AAA???9878707>?>==>:9:399.>@?>
@ATNG8:01831:02013
GATGGTAGGACGAGCGTCTGAGAGGTACTCATTCGTTTCGGAAGAGACAGGTACGTTAATAGTTAATAGCGTACTTCTTTTTCTTGCTTTCGTGGTATTCTTGCTAGTTACACTAGCCATCCTTACTGCGCTTCGATTGTGTGCGTACTGCTGCAATATTGTTAACGTGAGTCTTGTAAAACCTTCTTTTTACGTTTACTCTCGTGTTAAAAATCTGAATTCTTCTAGAGTTCCTGATCTTCTGGGCAGACTCTCACACGCCTACCATCGACACTCCAAAGTCT
+
56;>9=BC?CB@@B;???BCEFED?CCCCCCC?@???9@A=B?BCCCCCC?CCDCC?C?BCCD=B@CDCC@@@B@??@@@@0?@<?@CC=BCBB>BAA=AB>BBBCCDBDCCCCCBB?ACC?C?CDBBCBBB@BCCC@CCB@@@CBBBBBBBBAB?BBB@BB@B@BBCCBBBCC>D;;;;.;>B=;;;;;*;CBCC>CBCCCCCABCAECLC5BBBBE?A>AB?BCBBBBC?B@BBBCCC=?9::6;CCDBBBDDDCCCCC@C::8:BCABBBBBA?BD>BBBB
@ATNG8:01834:01989
GATGGTAGTGTGTCTCTGAGAGTAGTACTATTCGTTTCGGAAGAGACAGGTACGTTAATAGTTAATAGCGTACTTCTTTTCTTGCTTTCGTGGTATTCTTGCTAGTTACACTAGCCATCCTTACTGCGCTTCGATTGTGTGCGTACTGCTGCAATATTGTTAACGTGAGTCTTGTATAACCTTCTTTTTACGTTTACTCTCGTGTTAAAAATCTGAATTCTTCTAGAGTTCCTGATCTTCTGGTCTTCTACACTGTACTCTACCATCGACACTCCAAAGTCT
+
CEDF?CECBC;::CCCCBBCCCCDBB@AA@?<@BBC>CC?CAAA@ACCD?CCAAA?A>AACD=A=BBAA?>;=;96665(572:AAA:AB>>9>AA;;;7;>@@<=<<A?>>>>>:>AA5868>>>=>>=9>AAA065><<>>=BAB;>:::@8>=><?@<@=?=>>>>A@;5;;;//-/3838=;=;,;;9991666///99::3;==<+=>@==:=;>A=AAAAA?A=A=>??=;<;AAA=999:?>>>>>??>>>??>>>;AA@@<==<;;7;>4=888
@ATNG8:01849:01993
GATGGTAGCATCATGCATATCTCACCAGAAGATCAGGAACTCTAGAAGAATTCAGATTTTAACACGAGAGTAAACGTAAAAAGAAGGTTTTATCAAGACTCACGTTAACAATATTGCAGCAGTACGCACACAATCGAAGCGCAGTAAGGATGGCTAGTGTAACTAGCAAGAATACCACGAAAGCAAGAAAAAAGAAGTTACGCTATTAACTATTAACGATACCTGTCTCTTCCGAAAACGATGAGTACTGGCGTCTCACTCTCGCCTACATCGACACTCCAAAGTCT
+
:>=A?BBBBBAAAA@<DBBABBAA@7;@A055<9?>?B?=88888:4=<3:,7777788+81782399=7625,5244444$4<.5.555&/77;5/////:;<<8;7<<054;-43449959@CAAABCBBADBAA;<:CCBABB>A=A;;8;CAAABCB@?@@BBB?BC?CAB?BB99927;75<<==>>';<98808;?=?@@<@=<===7=7;6///73//29775050....&..333.2277..(../77?459=<?00+00000:9;====?;?A:A@??
@ATNG8:01857:01975
GATGGTAGTGATACAGATCAGACACCAGAAGATCAGGAACTCTAGAAGAATTCAGATTTTTAACGCGAGAGTAAACGTAAAAAGAAGGTTTACAAGACTCACGTTAACAATATTGCAGCAGTACGCACACAATCGAAGCGCAGTAAGGATGGCTAGTGTAACTAGCAAGAATACCTCGAAAGCAAGAAAAAGAAGTACGCTATTAACTATTAACGTACCTGTCTCTTCCGAAACGAGAGTACCTCTCAGACGCTCGTCCTACCATCGACACTCCAAAGTCT
+
<<=<?CB=BBCCC>==<@@@;BAAB>>@>;:@A9:5450/:;///:5::59578377777'825AA:?>@>===5==ABDCB2BC<@5;;0;AD>@CBBBBBBB>C?BB=A@A=@?AABDCCCCCDCCBBC@BBBB?B@AAAB??796:@@<ADBBBCCB?CBBBBB?BB@BBB?AA???8?AA?BCEDD3??;>>>>@@@@B<@=?A@@:>8<>A@@>@DDCBBB?B@CDD=BBC?>?BBC@BBAAACBA=>@==<A<?==9:::??@;:;>=CC>BAAA
@ATNG8:01859:02016
GATGGTAGACATATCGTACTCTCTGTACTCATTCGTTTCGGAAGAGACAGGTACGTTAATAGTTAATAGCGTACTTCTTTTTCTTGCTTCGTTGGTATTCTGCTAGTTACACTAGCCATCCTTACTGCGCTTCGATTGTGTGCGTACTGCTGCAATATTGTTAACGTGAGTCTTTAAAACCTTCTTTTACGTTTACTCTCGTGTTAAAAATCTGAATTCTTCTAGAGTTCCTGATCTTCTGGCGCTCTGTCACGTCTGCTACCATCGACACTCCAAAGTCT
+
::<<<ACFBBCCCCDCEDDBCBCBDCCCCBBC@CBAA9@@6930;///;;5::?BC?B?BCCB?A?B@AA@==77036666'./(/57/57617)---(---6776628:;AD@??;?EE:>:>>=?@@@@<@@@@9=>@???>>=@@GD>>>@<>>><AD=D;@>>>@@A>>>9>AA5A<A6=<AA2>>=??7?888?@@>>>;<=<=.>=<<C;<6550///9;=>=C:>???AA899>5///888=@>>AA>B@@@CAA>BECCECC??@?CD>C?:9
@ATNG8:01862:01990
GATGGTAGTGTCATATGAGAGTGTGTACTCATTCGTTTCGGAAGAGACAGGTACGTTAATAGTTAATAGCGTACTTCTTTTTCTTGCTTTCGTGGTATTCTTGCTCGTTACACTAGCCATCCTTACTGCGCTTCGATTGTGTGCGTACTGCTGCAATATTGTTAACGTGAGTCTTGTAAAACCTTCTTTTACGTTTACTCTCGTGTTAAAAATCTGAATTCTTCTAGAGTTCCTGATCTTCTGGCTCTCGTAGACAGATACTACCATCGACACTCCAAAGTCT
+
DCCC@@@AAAAGCEFCDBBCGDDDCBCBBBBB@BBBB=BB>B@CCCCDDD@DDBBB?B?DBCB?B@BBBBBCBBA?@@@@@0?A>AAAA<ABBB@BCC@BD@BBBB;;8;BBBDCGGACCC@B@BCCCBCBB?AACC>BBBBBAAAAELGDBCBC@CCB@CCAC?B;::@AAAA=?>>??2?:?=AABC;ACCDD=CCBBBBBBBB@CEEC5CCBAA<@<@B@CCDICBB@BADBCBBA=A;;9;GDCCBBBBBBBAAADFCCE@@@@BCCBBAA=A@9@A;;
@ATNG8:01863:01989
GATGGTAGCACGACACGACGATGTGTACTCATTCGTTTCGGAAGAGACAGGTACGTTAATAGTTAATAGCGTACTTCTTTTTCTTGCTTTCGTGGTATTCTTGCTAGTTACACTAGCCATCCTTACTGCGCTTCGATTGTGTGCGTACTGCTGCAATATTGTTAACGTGAGTCTTGTAAAACCTTCTTTTTACGTTTACTCTCGTGTTAAAAATCTGAATTCTCTAGAGTTCCTGATCTTCTGGTAGAGCGTGCATATATCTACCATCGACACTCCAAAGTCT
+
56=@:@CCDCBB=CDBBBBBA;;;DCBBCBCC@CCCC=BB=@=AB;;;EE@CBB::9:?BCBB?B@BCCCBBBBA>ABB=B+A@<=:66.700/3===:BC?BBA@:96;;>>@AA@<@>>;><>>>>;<<A<AAAA;@@@>>>>A@@@AA:;;A<>>><@@<@<???@@@BAA<>>>DD3>:><A=;;;,;=333(--3---366:;@@@>.>=555484///7992,,*,-2299<<///=9=@B:::;;;=BB@@?AAAAA=???@@AA<<<>GD>@AA@
@ATNG8:01864:01972
GATGGTAGCGCACACATAGATACAGTACTCATTCGTTTCGGAAGGGACAGGTACGTTAATAGTTAATAGCGTACTTCTTTTTCTTGCTTTCGTGATTCTTGCTTGTTACACTAGCCATCCTTACTGCGCTTCGATTGTGTGCGTACTGCTGCAATATTGTTAACGTGAGTCTTGTAAAACCTTCTTTTTACGTTTACTCTCGTGTTAAAAATCTGAATTCTTCTAGAGTTCCTGATCTTCTGGACGACGCGCACTGACACTACCATCGACACTCCAAAGTCT
+
BBBC@CCDBBCCCCBBDCCBBBBCCCCCCBBB?BBBC=BB>B>BB<BCCCACCDCC?D?CBCB?B?BCDBAABBA<77888$9<2;BDF>CCCCAB?AA>BBB>BB>@@@AABBA>BBA9>:>?===@6516<<<4;:;:>>?A@@@BB>>>A<:<;=AA<A=DDA99:AAA<@??@?5@<@<@AAAA/==9881966///;:9>:>DEE.;;@@@;?:==9==>?;;::=;>>>=>A=@>><>A>>>@>;==656;66:;9948--,29,,--49=496;;
@ATNG8:01865:01980
GATGGTAGCTCGCTGATGATATCTCCAGAAGATCAGGAACTCTAGAAGAATTCAGATTTTTAACACGAGAGTAAACGTAAAAAGAAGGTTTTACAAGACTCACGTTAACAATATTGCAGCAGTACGCACACAATCGAAGCGCAGTAAGGATGGCTAGTGTAACTAGCAAGAATACCACGAAAGCAAGAAAAAAGAAGTACGCTATTAACTATTAACGTACCTGTCTCTTCCGAAACGAATGAGTACACGTCGTCGTGTCGTGCTACCATCGACACTCCAAAGTCT
+
@BCC@CCCCC>=??>CCFFCCBBBB=BBB>BCB;:;6;6:@@???B?BB?B??????@@@/A=AB=BBBBBBCC;88AA@@@0>@;@;@CC9C>>9696;==@9:6;:@@:@AA<@@BBBHDCGDCCCCDBB?BCBB?ABBBBB>>:?=@@@?ACBBBDBB?BBBBBA>AA>@@@=AA???8==::888888%/;7<///==EBB;><>?AA7;7;ABBC?CCCBCCB>B@BA?9@9959AAABBB?>;8.....:?998AB@@7757>::8??A@@:??8?A?:
@ATNG8:01872:02018
GATGGTAGCATCATGCTTATCTCACCAGAAGATCAGGAACTCTAGAAGAATTCAGATTTTTAACACGAGAGTAAACGTAAAAAGAAGGTTTTACAAGACTCACGTTAACAATATTGCAGCAGTACGCACACAATCGAAGCGCAGTAAGGATGGCTAGTGTAACTAGCAAGAATACCACGAAAGCAAGAAAAAAGAAGTACGCTATTAACTATTAACGTACCTGTCTCTTCCGAAACGAATGAGTACGATGAGATCTCGTGTGCTACCATCGACACTCCAAAGTCT
+
55>>:<=ACCECCAA;=15556<<<9>?@8<?;494055:<A:>:?9<;8=;;<<;;<;;,;8;;88?>>>333(38:;;==*<<6;6;<>0>>D?CA@ACCBBB@B?CB@CBB?BCCBCCHCDCBCBCBBB@CCBC=@?ACCAAA>B@D@@?@BA@AAAB?AAACBB?BA?AA?:?;=99/9897<?@@@@)<<76///:8=@@<@<AAAA<A;>>BBB?BBBBBBC=@=:99+:@@=ABBCBBBBBBC>@@@@@@?>67///8849/6578=7796::3>B@@
@ATNG8:01842:02031
GATGGTAGCTATACGTATATCTATGTACTCATTCGTTTCGGAAGAGACAGGTACGTTAATAGTTAATAGCGTACTTCTTTTTTCTTGCTTCGTGGTATTCTTGCTAGTTACACTAGCCATCCTTACTGCGCTTCGATTGTGTGCGTACTACTGCAATATTGTTAACGTGAGTCTTGTAAAACCTTCTTTTACGTTTACTCTCGTGTAAAATCTGAATTCTTCTAGAGTTCCTGATCTTCTGGACGACGCTCACTGACACTACCATCGACACTCCAAAGTCTT
+
566>466=B=>>>666>?>>>>BCCCBB@?;;2:;;://:5:6///;;;;=CBB@A=A;@>>>:>>BABBBBB@A>?==???':949..).888.73<47?389;;:=:>AB@888C:==A;?::::<<88818A@C=;<;>@==>==???????6;;?5;;6;9==898;>>=<A====/<4:48898)/;;;:16///6679/////'/377A6@6@A;<>=A>:9698<=<<//--7=4=7777===@B>>>AB>>==?:==;;;????A:::1::::0
@ATNG8:01846:02042
GATGGTAGCGCATATCAGCGCAGCCCAGAAGATCAGGAACTCTAGAAGAATTCAGATTTTTAACACGAGAGTAAACGTAAAAAGAAGGTTTTACAAGACTCACGTTAACAATATTGCAGCAGTACGCACACAATCGAAGCGCAGTAAGGATGGCTAGTGTATCTAGCAAGAATACCACGAAAGCAAGAAGAAGAAGTACGCTATTAACTATTAACGTACCTGTCTCTTCCGAAACGAATGAGTACGATGAGATCTCGTGTGCTACCATCGACACTCCAAAGTCT
+
AA@@=@::;A;96CBABCCCFCGIC?AA@@@@?A@A6:79@ABBBB?BB9>7786?@EED3CAGCABAACCCEC>AB;;;;;*;C=B4;;;.;CC?BBBBCCCCC@B?BB>BBB>AABBCCCBCCDDCCBCC@CCCD?BBBBBBBA;?;?B@=ACA@@DBCCCBB???@CD?ABB?BBBBB;A??<>C?BB>AA?@@@AA@CDDAD?BBBB@C@CCCBB@BBBBBBC>A=ABB<ABB?BBBBCBBBB??>A@@@A@@<<:;;=@A=@AA@@@=>>B<>>9BCBB
@ATNG8:01849:02055
GATGGTAGCTCACGTACGTCACACGTACTCATTCGTTTCGGAAGAGACAGGTACGTTAATAGTTAATAGCGTACTTCTTTTTCTTGCTTTCGTGGTATTCTTGCTAGTTACACTAACCATCCTTACTGCGCTTCGATTGTGTGCGTACTGCTGCAATATTGTTAACGTGAGTCTTGTAAAACCTTCTTTTTACGTTTACTCTCGTGTTAAAAATCTGAATTCTTCTAGAGTTCCTGATCTTCTGGGATGTGTGCGCAGTGCCTACCATCGACACTCCAAAGTCT
+
@@BB>A>DCBBBCDCFAABCCCCCBBCCDDBB>ABBC=BC@D@A@AACBB?ACAAA=A?BBBB=@=@BBBBBBAA>@AAAA1AA>>>>@7@ABB>B@@<@B>CBBBB>:>?????;?8><C:>:=9;;CA8868;;A;?=<;;<@AAD=;;A===;@>>9>>:@<AA@@@AA==:=@@?@6@<@<@AAAA/@@>>>9>;;;B==<=A08888$257562657927?@>>>?9=8=::;@@;===?8<;;:=====<@@///6:::7<@@@????>>:>>4=><>
@ATNG8:01851:02033
GATGGTAGCGCGACGAGCGTAGACCCAGAAGATCAGGAACTCTAGAAGAATTCAGATTTTAACACGAGAGTAAACGTAAAAAGAAGGTTTTACAAGACTCACGTTAACAATATTGCAGCAGTACGCACACAATCGAAGCGCAGTAAGGATGGCTAGTGTAACTAGCAAGAATACCACGAAAGCAAGAAAAAGAAGTACGCTATTAACTATTAACGTACCTGTCTCTTCCGAAACGAATGAGTACTATGTAGAGCTCTATACTACCATCGACACTCCAAAGTCT
+
::==8==9;;665;>>;;>@?9444)49;3998844047;;<:///(//(/49993333&3179;:::=?868)8>;;;;;$59;@2999&5<<5<<===>>>>7@;::48=>7BCB?BBCCCDCCCBBBA@B;;;99:9><<9920:>00)/7///9;A7ABB788>?>298<7:8889(---(-2888(25.522599955(/(//.759577@??<AB@@A@A>A?BAA;@995:AAA???BBBB?>>>886A??::97<=156@A==:6//*/>.6688
@ATNG8:01864:02065
GATGGTAGACATATCGTATCTCTGTACTCATTCGTTTCGGAAGAGACAGGTACGTTAATAGTTAATAGCGTACTTCTTTTTCTTGCTTTCGTTGGTATTCTTGCTAGTTACACTAGCCATCCTTACTGCGCTTCGATTGTGTGCGTACTGCTGCAATATTGTTAACTTGAGTCTTGTAAAACCTTCTTTTACGTTTACTCTCGTGTTAAAAATCTGAATTCTTCTAGAGTTCCTGATCTTCTGGATACACTCATGTGCACCTACCATCGACACTCCAAAGTCT
+
DDCD?BBDDDCCCCCDCCBBBCBCCACBCCB?BBBC>??=?@CBB@@BB@BCBBB?B?BBCC?B?BAAAA;;8:75>===*??<?@AA7?971846//)//(/886<=7A?>>@A@@<@AA:>;>=;?>>>>=AAAA;??BA@@@@???AA???A<>=====:><AA=A@@CDD@CCCCC;C=@<9999*;CBBC>BCDDCCDAAA?BDFE3D:89G@B?BB?BBBBB@@?A>AADC==7=>@;@AA<<<==>>>>>>?B<@@A<?:;;BBC@??;@D;A99:
@ATNG8:01867:02029
GATGGTAGGCGAGAGTGAGACGCAGTACTCATTCGTTTCGGAAGAGACAGGTACGTTAATAGTTAATAGCGTACTCTTTTTCTTGCTTTCGTGGTATTCTTGCTAGTTACACTAGCCATCCTTACTGCGCTTCGATTGTGTGCGTACTGCTGCAATATTGTAACGTGAGTCTTGTAAAACCTTCTTTTTACGTTTACTCTCGTGTAAAAATCTGAATTCTTCCTAGAGTCTGATCTTTCTGGTGTCTGATCTGTATCACTACCATCGACACTCCCAAAAGTCTT
+
777749A@<C=566;>>>>@>><<<44454493:<B<5<<<?<555B=BB9BAAAC?B?B??=<@498=::?>00/6666(./)5;=<59?AB9:9A=??;895965,5;<;;=;;5:?@;@;?<;//.52-3333*..77797;9///998;;----4----33777788;*..366+505365555(58888(//55555;888<=<)..89939/33.5.///6879?:??;990978/5///;;-//98789///888-..7788<;::9.355)3..-2
@ATNG8:01869:02034
GATGGTAGAGTATCATGTGTATCTCCAGAAGATCAGGAACTCTAGAAGAATTCAGATTTTTTAACACGAGAGTAAACGTAAAAAGAAGGTTTTTACAAGACTCACGTTAACAATATTGCAGCAGTACGCACACAATCGAAGCGCAGTAAGGATGGCTAGTGTAACTAGCAAGAATACCACGAAAGCAAGAAAAAGAAGTACTCTATTAACTATTAACGTACCTGTCTCTTCCGAAACGAATGAGTACTGTATCTATGTGTGCGCTACCATCGACACTCCAAAGTCT
+
/999;=A@CCCGCAA<;;<@A@AA@=;:9179::;;?C?CBBEFCC?AB>A>AA@@ACCCC*C@CCCCCCB::;A9A;;9999$9:7<9=???+>;;7:@:?@ACAB>CABB>AAD<??BCCBCBCCCCBCCCC?CDBB<??BBBB>>:@?AAA>B@@@BAAA?BBBCAA>AC?BBB=AA99929?@;:8888(8>6;::9>>;;;=@=ACBB:=:>A@>@7;=?????<?<?@A9A>>8>?>;;;==>K@@@@@>>==8;:>>@@@<AAA@A?=<9<59:1:>>>
@ATNG8:01874:02035
GATGGTAGAGAGAGCTCTCTCATCGTACTCATTCGTTTCGGAAGAGACAGGTACGTTAATAGTTAATAGCGTACTTCTTTTTCTTGCTTTCGTGGTATTCTTGCTAGTTACACTAGCCATCCTTACTGCGCTTCGATTGTGTGCGTACTGCTGCAATATTGTTAACGTGAGTCTTGTAAAACCTTCTTTTTACGTTTACTCTCGTGTTAAAAATCTGAATTCTTCTAGAGTTCCTGATCTTCTGGGTGCGCTACAATCGACACTCCAAAGTCTATCACCGATGCCCATAGAGA
+
:99954557::=00/99==>=>>>CB=@<<@@0;:?=8>@;@@@@@BABA=??ACE?B?BBBB?B>>>??AAABB>@??>>.>>4;552)2;::5=8B>CA568;8:A<@???A@@@<>>>7;6;>>?>@;717<<@-//=<>>>>==<?@?==91///*/:6:6<?>>>@:;::>>>BA5A;A9==DDD/BB>>>7><=888;:AB=@>@@,@///=7=7AA<@===6767<7<=>>>A<;99=1///;97://-/;<==@>>>=BD;B===??=>>=A???@>18995*((
@ATNG8:01875:02062
GATGGTAGCACGAGTCACTCATATCCAGAAGATCAGGAACTCTAGAAGAATTCAGATTTTTAACACGAGAGTAAACGTAAAAAAGAAGGTTTTACAAGACTCACGTTAACAATATTGCAGCAGTACGCACACAATCGAAGCGCAGGTAAGGATGGCTAGTGTAACTAGCAAGAATACCACGAAAGCAAGAAAAAGAGTACGCTATTAACTATTAACGTACCTGTCTCTTCCGAAACGATTGAGTACTGCGTCTCACTTCTCGCCTACCATCGACACTCCAAAGTCT
+
8444.4::;:556666>665=566616==9<<;9;9.5.5555=<<7;;8<8:9977733$36778:8878==>4//0/////#/;5?<@??2<<;:66559;499:>=?@:>?=177<<@@>@@B::9DDBB@C@@@?@==@00,0=:@?@@@?CCDCBBAB=A?>=BB?>>;=//*-7999-//42-----$,-----336675:6:::;59022<>>;??@@A?A;;-00=3=0//3///=9:::==?@>A=?>4=?899:9906:00/;;;===@A=2?988
@ATNG8:01831:02112
GATGGTAGCTCTGCTCTGACTCTCGTACTCATTCGTTTCGGAAGAGACAGGTACGTTATGTTAATAGCGTACTTCTTTTTCTTGCTTTCGTGGTATTCTTGCTAGTTACACTAGCCATCCTTACTGCGCTTCGATTGTGTGCGTACTGCTGCAATATTGTTAACGTGAGTCTTGTAAAACCTTCTTTTTACGTTTACTCTCGTGTTAAAATCTGAATTCTTCTAGAGTTCCTGATCTTCTGGGTGCGCTACAGTCTCTCTACCATCGACACTCCAAAGTCT
+
4;9::>;;;;;>>>>;;;9995499444<:884455=4==9=:<<@;;59./::::,//<>6@8@<=B@@6568==>>>+;;54444)4:55.65<797)/////<8<====?<<7<::38399<////739:<<8==>==;::<<5555<<<7?/0)-:(-(---9:<=<<695555&54949;;;;+<969A,9999;665>>0565,5<;<=9<8<@:BAAAC>A:>:=889@?;?9;;.;999955447797//////)/447788///17:19988
@ATNG8:01836:02073
GATGGTAGTGTCATATGAGAGTGTGTACTCATTCGTTTCGGAAGAGACAGGTACGTTAATAGTTAATAGCGTACTTCTTTTCTTGCTTCGTGGTATTCTTGCTAGTTACACTAGCCATCCTTACTGCGCTCCGATTGTGTGCGTACTGCTGCAATATTGTTAACGTGAGTCTTGTAAAACCTTCTTTTACGTTTACTCTCGTGTTAAAAATCTGAATTCTTCTAGAGTTCCTGATCTTCTGGACAGAGTGTGCAGATACTACCATCGACACTCCAAAGTCT
+
4444.45<>@:66<@BBBBBA:;9:948:8897445909<.5.555566<:<;;:=05055:<7=:BBB>><<::.4444&396934./9//)/<<7<?<<<<=BC>@ADBBBCC>A@B5;499>@@BBCC?BCC?@ACB;;;@@@@@CA@AA=@@A:BB=B7?999>>@>><@9::;*:<?9::::-999?D8>?A>@@>>>>29999(9@@AB@C>BB>A@BBA;;7;;@A@ABB?AAB?CA@@A0000===@@@@AA:;49@?@?@??::6;;3;0//
@ATNG8:01840:02079
GATGGTAGACACGTGTGCTCTCTCGTACTCATTCGTTTCGGAAGAGACAGGTACGTTAATAGTTAATAGCGTACTTCTTTTTCTTGCTTTTCGTGGTATTCTTGCTAGTTACACTAGCCATCCTTACTGCGCTTCGATTGTGTGCGTACTGCTGCAATATTGTTAACGTGAGTCTTGTAAAACCTTCTTTTTACGTTTACTCTCGTGTTAAAAATCTGAATTCTTCTAGAGTCTGATCTTCTGGAGATACACATGATACTCTACCATCGACACTCCAAAGTCT
+
@@CC@CCC@BBCCAICBBCHA@@@CA;;:CBB?CCCC=BA=A@99:AA@@6:8>?B>B=BBBB=?<>BA@AAA9=666252$25399:::-7AAA=A::58A168:8:>5>@A???AA<AAA7:6:==::;;?<?@@A:==??>>@AAADAAAAAA388;:>A<@=??????AAA<A;;;;/:4;5;;AAA/ABBBA:>==;;;=>;;86@@@,=666@9=9>>;><<9,,,,,7=C?>;>;;6;>=@A@>>=>>@@??@@??@<>>AA@@?====DD;>:;;
@ATNG8:01846:02108
GATGGTAGCGCACACATAGATACAGTACTCATTCGTTTCGGAAGAGACAGGTACGTTAATAGTTAATAGCGTTCTTCTTTTTCTTGCTTTCGTGGTATTCTTGCTAGTTACACTAGCCATCCTTACTGCGCTTCGATTGTGTGCGTACTGCTGCAATATTGTTAACGTGAGTCTTGTAAAACCTTCTTTTTACGTTTACTCTCGTGTTAAAAATCTGAATTCTTCTAGAGTTCCTGATCTTCTGGAGATACACATGATACTCTACCATCGACACTCCAAAGTCT
+
99=>5:;;>CFFECBBBBBBCCBBCC@@@CBA>ACCC=AA=B=ABBBBDD@BBCCC@C@CEBB?B?BBBBAA?@@<@BBBC3BB?BBCI?DHBB?AAC@CD@CBBDCF@CCGCCCCC@CDD?B=BCDDBAAC@CCDD?CCCCCBBBBBCCCCCCA?B::5;@;>=AABBBBCHE@CBDFD;B>A=;;:;:*;?A@A=BBCCCCCCCCACDDF5CBBCB@BACC@BCCCC??>?@CDCBBC@??@@CCCECDDCBABBBBBBBBAA=@??@BBBBBB?AA=DB@C
@ATNG8:01850:02076
GATTAGTGTGTCTCTGAGAGTAGTACTCATTCGTTTCGGAAGAGACAGGTACGTTAATAGTTAATAGCGTACTTCTTTTTCTTGCTTTCGTGGTATTCTTGCTAGTTACACTAGCCATCCTTACTGCGCTTCGATTGTGTGCGTACTGCTGCAATATTGTTAACGTGAGTCTTGTAAAACCTTCTTTTACGTTTACTCTCGTGTTAAAAATCTGAATTCTTCTAGAGTTCCTGATCTTCTGGGATGTGTGCGCAGTGCCTACCATCGACACTCCAAAGTCT
+
ABB>CBCDCCCCBCCDCCCBCCCCBBBBBB?BAAA=BB?B@CBCCCCD=BCBED?D?CCBB>CADCBCCCCCC@CCDDD5DC@BBBB=AB@@=@;;4;C=@@ACBCACCCCDDCB@CCG?B>BDECCC@@>@BCC@CCCBCCBDB@@@DCCBA?@AA@CB?B=??CDCCECC?B@@@@3@=A;;;::-;@@@C7;;BABBCAAA<A@@@0@@@BB=A=@B@BBBEBCB?B?ABBBBC?B000+0000B@@BBA@@@@B?BBB?@@@AABBBBB@CD<B@@?
@ATNG8:01851:02102
GATGGTAGAGTATCATGTGTATCTCCAGAAGATCAGGAACTCTAGAAGAATTCAGATTTTTAACACGAGAGTAAACGTAAAAAGAAGGTTTTACAAGACTCACGTTAACAATATTGCAGCAGTACGCACACAATCGAAGCGCAGTAAGGATGGCTAGTGTAACTAGCAAGAATACCACGAAAGCAAGAAAAAGAAGTACGCTATTAACTATTAACGTACCTGTCTCTTCCGAAACGAATGAGTACACACTCTCATATGACACTACCATCGACACTCCAAAGTCT
+
55==8<<>CCBBCDCC;96CCB=A@?@AA???@DBB?A?BCBBBCC@CC@C@BB@>@>@>,@>CCCCCBABBBA<BB@@@@@0AB@C<@@A5@AA=:;:BBBBCC@C?AB?AAA?BBBBBCDCCBCCCCDBC?BC??;@@@?AB??<@@CBB@CCBBCBBB>BCBBBB>>>:>BC:??888*:=>;88888(7>7>688AAA@@<><?=>?1818>BAB?BCBBBBA@D?BBD<BBB?BBCBBBBCBB@@@CAAABBCBBCCCCD?BAAABBCBBB?BA9B?::
@ATNG8:01853:02093
GATGGTAGCATCTGCATATCTCACCAGAGATCAGGAACTCTAGAAGAATTCAGATTTTTAACACGAGAGTAAACGTAAAAAGAAGGTTTTACAAGACTCACGTTAACAATATTGCAGCAGTACGCACACAATCGAAGCGCAGTAAGGATGGCTAGTGTAACTAGCAAGAATACCACGAAAGCAAGAAAAAGAAGTACGCTATTAACTATTAACGTACCTGTCTCTTCCGAAACGAATGAGTACGATGAGATCTCGTGTGCTACCATCGACACTCCAAAGTCT
+
<<=A666=@B@?;A??>=@;;<<>5:;>666=<<9=0555:5557;;7;499977788)84:::==<<BBBC=@A>>@@@,A@;@5;;;*9AA9CBBBDDAAB?B@AB@BBC?BBAABCCDGBBAAACCC?BA:;59::9>>9:5;?BCC?CDD???8:59@?@CC?BB?CCB@???=<6252+55556'29277;<@=<=B1816;;;5:59ABBC@CAAA@9:7:?ABD?AAA??9::AA@A999AB>???775<;9<<66/7>=<===<<=6==5999B
@ATNG8:01855:02078
GATGGTAGCTCACGTACGTCACACGTACTCATTCGTTTCGGAAGAGACAGGTACGTTAATAGTTAATAGCGTACTTCTTTTTCTTGCTTTCGTGGTATTCTTGCTAGTTACACTAGCCATCCTTACTGCGCTTCGATTGTGTGCGTACTGCTGCAATATTGTTAACGTGAGTCTTGTAAAACCTTCTTTTTACGTTTACTCTCGTGTTAAAATCTGAATTCTCTAGAGGTTCCTGATCTTCTGGATAGCGACGCGATATACTACCATCGACACTCCAAAGTCT
+
449:7<<BB@=@666;;9;<=@?ABBBCCCBB@BBBD=BB@D?BBABB@@>@DBBC?B>A?BB?C@BBBCBABBB>?>=<<,=>;<887-5>?A;A><8=@>@@AA?>:>>======<>>>=B>B@@887=>;?ABB<@@A?>>????AAAAC;;387=<BB=A7:;@???:::;=@@DD5?7;7;ABBB/AA;;;0666///<66:1888)7=<995:5///=====7=9@///::>B8;;@<@AAAAA@@@A???@AAAAAA;:;;>>>??@C:><6=>?A
@ATNG8:01860:02111
GATGGTAGCACGAGTCACTCATATCCAGAAGATCAGGAACTCTAAGAAGAATTCAGATTTTTAACACGAGAGTAAACGTAAAAAGAAGGTTTTACAAGACTCACGTTAACAATATTGCAGCAGTACGCACACAATCGAAGCGCAGTAAGGATGGCTAGTGTAACTAGCAAGAATACCACGAAAGCAAGAAAAAAGAAGTACGCTATTAACTATTAACGTACCTGTCTCTTCCGAAACGAATGAGTACAGAGAGTACGATATGTCTACCATCGACACTCCAAAGTCT
+
<<<=:===<<5669;99;<=556;>:>>>7;;<6658=8999//)/838;6:5////////$/3655///669::1/344444$5949.555&5<;7;;;;====B?B?BB?;::=AC?@ACCCCCCCCDCBB@C@@@>?:::CAAA=@9@00+0@@@A?BB?CBBBCE@??<?BB@BACCC;555/788888%8>7<888@?>?>=A7;7888=8=;A@C?B@@@AAA=@=A@=8@00*00009AAABBBB<?787;755759<<A7;:><;997771<<5====
@ATNG8:01831:02166
GATGGTAGCACGAGTCACTCATATCCAGAAGATCAGGAACTCTAGAAGAATTCAGATTTTTAACACGAGAGTAAACGTAAAAAGAAGGTTTTACAAGACTCACGTTAACAATATTGCAGCAGTACGCACACAATCGAAGCGCAGTAAGGATGGCTAGTGTAACTAGCAAGAATACCACGAAAAGCAAGAAAAAAGAAGTACGCTATTAACTATTAACGTACCTGTCTCTTCCGAAACGAATGAGTACGTGTGCGACGTGTCTCCTACCATCGACACTCCAAAGTCT
+
:;=C;CG>>=B@555555:<=@;<<9>>?7;A999B?C@CECCB@@9<;1713:::;<;;+:7@ABCBBBBBAA89:;;9:9*5A=C<DDF<CBB@=;;BBCBAA?@?BB?BAA=????DBBCGDBBCBBBB@BCDE?ABCCA@993;=@;;6;@CBBBBE?BAB9::;:93899=A?@?@@0///5//////$//(5556>??AA<>;>@>><>=@AAAA@BBBBAAA?CACCC>G??<???=?;@00000?;@888AB>>><;;:;??>>>>>==A5::3;===
@ATNG8:01840:02159
GATGGTAGGCGTGTGAGAGTCTGCCCAGAAGATCAGGAACTCTAGAAGAATTCAGATTTTAACACGAGAGTAAACGTAAAAGAAGGTTTTAACAAGACTCACGTTAACAATATTGCAGCAGTACGCACACAATCGAAGCGCAGTAAGGATGGCTAGTGTAACTAGCAAGAATACCACGAAAGCAAGAAAATAAGTACGACTATTAACTATTAACGTACCTGTCTCTTCCGAAACGAATGAGTAACCTCTCAGACGCTCGTCCTACCATCGACACTCCAAAGTCT
+
56>@:?BB:=BBCFCCDDFAAAAAC4;CC=?A;;;C@D?BBBC:;:;=>:=9=@=::::*9<@@@998AAA@@9??9999+79180898(8-594:755999>=:A<AA====9>AA>>>>>>@AAAA@@C:88:?;:9;9:;//-/9=:>;>====@AA;??BB??;??:@::7;==DD9?=957777-//(0;=@??>A??:?<@898<=9=///:7<::=>==:<8;==5=>>:;:7;55.56<7789999555<;;@:8:;=@@@A>>=?@@<@D8>===
@ATNG8:01841:02143
GATGGTAGCGAGCGAGTGTGTATACCAGAAGATCAGGAACTCTAGAAGAATTCAGATTTTTAACACGAGAGTAAACGTAAAAAGAAGGTTTTACAAGACTCACGTTAACAATATTGCAGCAGTACGCACACAATCGAAGCGCAGTAAGGATGGCTAGTGTAACTAGCAAGAATACCACGAAAGCAATAAAAAGAAGTACGCTATTAACTATTAACGTACCTGTCTCTTCCGAAACGAATGAGTACTGCGTCTCACTCTCGCCTACCATCGACACTCCAAAGTCT
+
;:<<7<<;655==;;;;;;;;<<<<055<5::<<8949044<<=>E>A@492784>A=>>+>@CCCCCCCDCCC=@@:9999*;B>E5:99&5B>4;@?>9=?9:2817<4<9:38?A@DCCBBCCCCCCCC?CBBB@CBBBBCBA;A;A;;7;AAACBBB?CAFAAA>AA>AA@=@@>?<5:99;====?.<A=A688>:99=9=;?A@@<A<@=CBB@C@@@@BB<@=@AC<CAA????CBBBBBBBCCCBCCCBCA@@<@?@;@AA@BBBAAA?AB<BBBA
@ATNG8:01844:02136
GATGGTAGTGTCATATGAGCAGTGTGTACTGCATTCGTTTCGGAAGAGACAGGTACTGTTAATAGTTAATAAGACGTTACTTCTTTTTCTTGCTTTCGTGGTATTCTTGCTAGTTACACTAGCCATCCTTACTGCGCTTCGATTGTGTGCGTACTGCTGCAATATTGTTAACGTGAAGTCTTGTAAAACCTTCTTTTACGTTTACTCTCGTGTTAAAAATCTGAATTCTTCTAGAGTTCCTGATCTTCTGGCTCTCGTAGACAGATACTACCATCGACACTCCAAAGTCT
+
<<=>:><@66666<;999//////48866-----0---918:6:6///<:881/////:18489;8383//)/56-/)///)/8:::)794:8:=5==;;055=5<<9666<<@=@BBAAACC@CDC@B?A@@@;;;B@CCCC:;;;:CCBBBBCCCDC@@=@@@;@@=A=@A=00+0>>@7BBBBB9@:?<9999*44<<>6B;??@@@99:2:::;(:99=>4:4:B=@@@C@??@B@CCABBD?CCD@BBB;<;CCBBBCAA@BCCBB?A@@@@?B?9929>9=<>?
@ATNG8:01854:02145
GATGGTAGGCACTGCGCACACATCCCAGAAGATCAGGAACTCTAGAAGAATTCAGTTTTTTAACACGAGAGTAAACGTAAAAAGAAGGTTTTACAAGACTCACGTTAACAATATTGCAGCAGTACGCACACAATCGAAGCGCAGTAAGGATGGCTAGTGTAACTAGCAAGAATACCACGAAAGCACGAAAAAGAAGTACGCTATTAACTATTAACGTACCTGTCTCTTCCGAAACGAATGAGTACACACTCTCATATGACACTCCATCGACACTCCAAAGTCT
+
BCAB?BDD@CAA@CCCCCCECCCCD>DCC@BBCCCC@C>BBCBBBD?AB@A?AAABBBBB)B?BABBCDDCCCC=CCCCCCC5@>9A5;;;.;@@9@@;;>>A@A>A?BC?AAA?BBBBBCCCCCCCCCCCC?CDBB>BABAAA==:@@CCB?ADCCCCBB?BBBBAA=AC?AAA>@A;;;1;:::::;;;+7=7;///=<??@<@7;;??:>8=@B@@>@CAAABB>A?BBB>BBB@BDBBBBBBC@@AAA>>>@ABBB@??B>BCB@AA@@@@;??8@989
@ATNG8:01858:02163
GATGGTAGCGCACACATAGATACAGTAACTCATTCGTTTCGGAAGAGACAGGTACGTTAATAGTTAAATAGACGTAACTTCATTTTCTTGTCTTTCTGTGGTATTCTTGCTAGTTACACTAGCCATCCTTACTGCGCTTCGATTGTGTGCGTACTGCTGCAATATTGTTAACGTGAGTCTTGTAAAACCTTCTTTTTACGTTTACCCTCGTGTTAAAAATCTGAATTCTTCTAGAGTTCCTGATCTTCTGGGATGTGTGCGCAGTGCCTACCATCGACACTCCAAAGTCT
+
>AAA@AA@;;>=@@?@;=:94//////)//:/325=;=8==8<8///77773444:;7;8<::?100(/////67717;.4////&//)//-88/---/6488:6:<6:A<<:?<>>>>>B@>69957<8@=?@@@=>7<>AA>ABBDDEHBCCDBBBBAC?BA=:=>:>2659555=<>:>>BCC:B=@600000'0/:::3=<<5:;;::;4;99>(=ABAA?A@BC=@@BBBBB@C?C??;;;?B@>@5=0/0/:>9;>;;<<=8==B?;;;@@BA@@@?BA<B;;;
@ATNG8:01860:02148
GATGGTAGTGCGTGGAGAGAGAGACCCAGAAGATCAGGAACTCTAGAAGAATTCAGATTTTTAACACGAGAGTAAACGTAAAAGAAGGTTTACAAGACTCACGTTAACAATATTGCAGCAGTACGCACACAATCGAAGCGCAGTAAGGATGGCTAGTGTAACTAGCAAGAATACCACGAAAGCAAGAAAAAGAAGTACGCTATTAACTATTAACGTACCTGTCTCTTCCGAAACGAATGAGTTCGAGAGAGCACACGTGTCTACCATCGACACTCCAAAGTCT
+
55>=:CH;6/;;0/)/799:@@@;;;25?@:;@@C;;79=@AA@@<=6;:,0)///68888'83/32::?CC>>>4::;;;;.4<.5.95)9@B;AABDA@ABB@C;;<>@?B>???BBBCBBBB@=<<00)//793<<:::<<A7@;@<@=@AB@C?894:98?@A=AA?A@@?B887>377519<==A//-(-----367:4728<>>:@;;599A@C@<?@<;+0+000+000*0<<<<6797???889?@=?@@@@:98>;@>><B787BB>BC=BABA
@ATNG8:01861:02133
GATGGTAGTGATACAGATCAGACACCAGAAGATCAGGAACTCTAGAAGAATTCAGATTTTTAACACGAGAGTAAACGTAAAAAGAAGGTTTACAAGACTCACGTTAACAATATTGCAGCAGTACGCACACAATCGAAGCGCAGTAAGGATGGCTAGTGTAACTAGCAAGAATACCACGAAAGCAAGAAAAAGAAGTACGCTATTAACTATTAACGTACCTGTCTCTTCCGAAACGAATGAGTACCTCTCAGACGCTCGTCCTACCATCGACACTCCAAAGTCT
+
@A@@=@>CBCGDCGDCCCBBCCBA@>@BB?BBA???>A=CCB9:7=?BB?B?:98>8>>>+=7?AABAAAB:;9.9>;;;;:$4:5:295)5>>7;<<<CCCCC@C@CC?BBB?BACCDBBBBBCCCDCCC?BBBD?BBBB@?>>9@=@::8;BBCCCCC?BBBBBB@BB?A@@9====<3==:5;>?@@/@C=B888@@@ED:=:>AAA7;7:@CAB?BBAAAAA;@=@@A<ACD@BBBBBBB?BBBBBB@AAAAA?AA;<66.5><?AA@>>=<BD;A677
@ATNG8:01868:02167
GATGGTAGCACACGAGATCTCATCGTACTCATTCGTTTCGGAAGAGACAGGTACGTTAATAGTTAATAGCGTACTTCTTTTTCTTGCTTTTCGTGGTATTCTTGCTAGTTACACTAGCCATCCTTACTGCGCTTCGATTGTGTGCGTACTGCTGCAATATTGTTAACGTGAGTCTTGTAAAACCTTCTTTTTACGTTTACTCTTCGTGTTAAAAATCTGAATTCTTCTAGAGTTCCTTGATCTTCTGGGCAGACTCTCACACGCCTACCATCGACACCTCCAAAGTCT
+
:<<<?BBCBABA966555<955::;=666?>>9==B@6==8=5554::8:7:<;;?7?8>>:=8;6<:=;;887<379999$37486676+6;;;6;<?8?A?A998>>8=<<=<:8816?A=F;>>?>=;<<;>??@=675>:98<<>>?A=<<?:888;CD<A<>@@AB@@@@<@????2=9>488888+8AAAA6==AAA=B@==><<<;<,<///@6;4::5:=>96665:)/*/=9<>9---3-3---7<9=AA=9963-37707-,,22,-)-2067.7333
@ATNG8:01837:02208
TATGGTAGTATCTGCACACTCTGTCCAGAAGATCAGGAACTCTAGAAGAATTCAGATTTTTTAACACGAGAGTAAACGTAAAAAGAAGGTTTTTACAAGACTCACGTTAACAATATTGCAGCAGTACGCACACAATCGAAGCGCAGTAAGGATGGCTAGTGTAACTAGCAAGAATACCACGAAAGCAAGAAAAAGAAGTACGCTATTAACTATTAACGTACCTGTCTCTTCCGAAACGAATGAGTACATAGATATACGTATAGCTACCATCGACACTCCAAAGTCT
+
CBBC?CCCBBBFCCCCDCBBCCC@@<@BC@BBA@8959=@ADBBBC@CD?@<?B@==@@@@)A@EDDCEBCCCCC>CDB@BBB2@@=?4;;;;);?B<AA@ADBBBB>@<?@<779?CB??ACFCCBCDDCBCC@DBAA?BBB@AA??9?<@AB?CCBBBCCA?BBBBBA>BB?AB@<>>;;;3?@<7;>???/?D=B888?>==?494:A<=5:5;>BBB@CCBBBBA?B@BBE>EAA>ABBBBBCA@@@AAAAA???AA>>>A8868=?>8:9DCD=DD:@78/
@ATNG8:01842:02201
GATGGTAGCAGACGTGACAGAGCGCCAGAAGATCAGGAACTCTAAGAAGAATTCAGATTTTTTTAACACGAAGAGTAAACGTAAAAAGAAGGTTTTTTACAAGACTCACGTTAACAATATTGCAGCAGTACGCACACAATCGAAGCGCAGTAAGGATGGCTAGTGTAACTAGCAAGAATACCACGAAAGCAAGAAAAAAGAAGTTACGCTATTAACTATTAACGATACCTGTCTCTTCCGAAAACGATGAGTACAGAGAGTACGATATGTCTACCATGACACTCC
+
>>CB?BBB<BBB=?@@@@@CCDBBB699<88889882=:00///(/95996;53448;DDCC=#3,3..//(/55577.5695555$5>7<:@AAAA&CBB>A;;====69659<<7;:948844556>99555<:;;;@@AC>??>@A@AA;A?A@@=?FDCDDBB>?998?@>BB@BBB<?>777)255.5;<<<>'57378)//69@@C=B:>>>87<799----(--./5272746666)......22255552225675557788:777:;6522----(
@ATNG8:01846:02175
GATGGTAGCATCATGCATATCTCACCAGAAGATCAGGAACTCTAGAAGAATTCAGATTTTTAACACGAGAGTAAACGTAAAAAGAAGGTTTTACAAGACTCACGTTAACAATATTGCAGCAGTACGCACACAATCGAAGCGCAGTAAGGATGGCTAGTGTAACTAGCAAGAATACCACGAAAGCAAGAAAAAGAAGTACGCTATTAACTATTAACGTACCTGTCTCTTCCGAAACGAATGAGTACCTCTCAGACGCTCGTCCTACCATCGACACTCCAAAGTCT
+
BCCD@CBBBCCCCCCCBBCCCDCAA?BBB?BBC88;@E@BBBBBBB>BB>B@@?@999::'3489:CC?>?>>>7>>@AAAA0>@;B<BCC<CCIE<;;BFICCB@C@CC@A@A=??DCDBBBCCCDCBCCC?BA@@?A@@@AAAA=A=A;:7;BAAACDDAACCBBB?BC@BBB<>>@@A9?==9:::::+:>:>888@@BDD:=:=>>>8=9<<BA@?AB@@@BB@G@CCC>BBA>AAAAABB?AAAAAACAA@@@===49//*/9:?AB>>>>=?A:?887
@ATNG8:01847:02197
GATGGTAGTGTGTCTCTGAGAGTAGTACTCATTCGTTTCGGAAGAGACAGGTACGTTAATAGTTAATAGCGTACTTCTTTTTCTTGCTTTCGTGGTATTCTTGCTAGTTACACTAGCCATCCTTACTGCGCTTCGATTGTGTGCGTACTGCTGCAATATTGTTAACGTGAGTCTTGTAAAACCTTCTTTTACGTTTACTCTCGTGTTAAAAATCTGAATTCTTCTAGAGTTCCTGATCTTCTGGGTGTATCAGCGAGTATCTACCATCGACACTCCAAAGTCT
+
:;<<8:::===<<;95555444454;;<555=8:>@C<@@;??CBBBDCC?CAA;;79<BB@@8A@@@?CCBA@@;:;;;;$9@7>?@@8B@BA:;;B?A@=AA@BCCACCDB@@BB5:;A<@=BCCAABAA?ABBB@GFFBBBBBBBBB@@@CC@CBB@DC=@=@BBBA@BCB@BBCCC7@<@=;;;;.:?;;;/;:@BBBA;90;====,<000=:=:=@;?@@AABB?C?AA@A@@=?@AA;B;<;BBBCBBCBCCCCBBB?@@ABBCBB;:8:A:B??A
@ATNG8:01847:02208
GATTAGTGTCATATGAGAGTGTGTACTCATTCGTTTCGGAAGAGACAGGTACGTTAATAGTTAATAGCGTACTTCTTTTTCTTGCTTTCGTGGTATTCTTGCTAGTTACACTAGCCATCCCTACTGCGCTTCGATTGTGTGCGTACTGCTGCAATATTGTTAACGTGAGTCTTGTAAAACCTTCTTTTACGTTTACTCTCGTGTTAAAAATCTGAATTCTTCTAGAGTTCCTGATCTTCTGGTATGACTAGTGTACTACTACCATCGACACTCCAAAGTCT
+
?;;:CCBBCCDCDDCEBBBBCBBBCCCCCB?BAAA?AA?BACCDCCCG@CCICB@BAFDCC@HAHB@ACCCBCABBHEE2CD@CBDC>CBBB@BBCAGM@HCCBBC@CDECBBBB>ABBB=BBBCCBCCCACCBB@BCCCCCCBBBAABB;:;@CBC@CC@E?A@BBBBDCCABCBCC:A=A>;;;;.;@@AD=BBCBBABB<;:;DDD5AA@BB?B?BBAHCCBBBB?B?BAABBB@AAB@CCCCCCCCCCDCCCCCCCBB>BBBCBCAACC?BB<AA@?
@ATNG8:01854:02190
GATGGTAGCATCATGCATATCTCACCAGAAGATCAGGAACTCTAGAAGAATTCAGATTTTTAACACGAGAGTAAACGTAAAAAGAAGGTTTTACAAGACTCACGTTAACAATGTTGCAGCAGTACGCACACAATCGAAGCGCAGTAAGGATGGCTAGTGTAACTAGCAAGAATACCACGAAAGCAAGAAAAAGAAGTACGCTATTAACTATTAACGTACCTGTCTCTTCCGAAACGAATGAGTACAGAGAGTACGATATGTCTACCATCGACACTCCAAAGTCT
+
AABC@DBBCJCBCCCCCBC@AA?BB:BBC?AAA8959C9?BB?@?B?BB>A<??99799:+@@AAAC>>?AAAD:87;;;;;*9@9=8@@@7B@B>;;9B?AA;;6;?AA>;;;?CBBCCFCCCCDCCBABB@DDAA=BB???@993;>A@A?BAAACBCH?BBBABB?BD=@?B?AA:88*776/77888(/538///;<@>>;?=CBDD<B=>>BBB?BDBBBCCAC@???<?CD=AABBBBBBCDBBAC>>>DBBBB@??;:7:??>?==<==:@@9@@99
@ATNG8:01865:02193
GATGGTAGCTATACGTATATCTATGTACTCATTCGTTTCGGAAGAGACAGGTACGTTAATAGTTAATAGCGTACTTCTTTTTCTTGCTTTCGTGGTATTCTTGCTAGTTACACTAGCCATCCTTACTGCGCTTCGATTGTGTGCGTACTGCTGCAATATTGTTAACGTGAGTCTTGTAAAACCTTCTTTTACGTTTACTCTTCGTGTTAAAAATCTGAATTCTTCTAGAGTTCCTGATCTTCTGGACGACGCGCACTTGACACTACCATCGACACTCCAAAGTCT
+
@@?@=?AAAA@CCBA<CCCBDBC@?@ACBBCDACCCD<BB@C>;;:?@BB>BBBBB?C>AABB?B?BBBB@@=8=39999:$25.59>=3:A8929;@;AA>A@==>>;??@?AA;;7;BB<@=@@@886=>:>>>>=??@A@@;>>?????>=<57659??:>:>>>>@BBAA;>;;;;1;:>66667(8@>?A9@AA;;8;AA??:=CDD/A:9:A<A=AA<>>>@>>><?<?AAAAD=A@@:@===??@<=<////;;;///=7;899BC@@>><>A9@<==
@ATNG8:01865:02200
GATGGTAGTGTCAGTGCGCGTCGTCCAGAAGATCAGGAACTCTAGAAGAATTCAGATTTTAACACGAGAGTAAACGTAAAAAGAAGGTTTTACAAGACTCACGTTAACAATATTGCAGCAGTACGCACACAATCGAAGCGCAGTAAGGATGGCTAGTGTAACTAGCAAGAATACCACGAAAGCAAGAAAAAAGAAGTTACGCTATTAACTATTAACGTACCTGTCTCTTCCGAAACGAATGAGTACACATCGTCGTGTCGTGCTACCATCGACACTCCAAAGTCT
+
ABBC?CCCCGCBBDBBB@C@A@ABB=@AFADBBA@@<@;;::998C?DC5807<<8989*78==>987ABBBB>BBCCDGD5CB@B5;;;.;@D?CCCCCCB@@=?@BF@BBC=????@BCCAAB@@CBBB@AAAD>AAAAAAAB?B?B;;8;CCCCBBC?:::9??>BC@CCC<>>@@>8765-/88999&772--(--36:9;5:=A@?==A=>>AA@=AA@AAAD@C@CCC>BBB?BBB::9BBAAA988A@@?:::@:99??;?CCCCBBA>>>ED7?988
@ATNG8:01876:02204
GATGGTAGTCTCAGATAGTCTATAGTACTCATTCGTTTCGGAAGAGACAGGTACGTTAATAGCTAATAGCGTACTTCTTTTTTCTTGCTTTCGTTATTCTTGTCTAGTTACTACTAGCCATCCTTACTGCGCTTCGTATTGTGTGCGTACTGCTGCAATATTGTTAACGTGAGTCTTGTAAAACCTTCTTTTACGTTTACTCTCGTGTTAAAAATCTGAATTCTTCTAGAGTTCCTGATCTTCTGGGTGTATCAGCGAGTATCTACCATCGACACTCCAAAGTCT
+
EBCC?BBBCCCBDCCCBBBBBBEFEBBBBCA@=?@@B;BA>B>BBBBBBB@BBCCE?B?BCCAAA?BBFCDC@A@?@@@@??'@A=??BE=?::;0-)--)---6669678883336638..(.0........05.///(3:::;;<<<;?;;;?@@<999:>B=B?B;:;CCBBB?@@@AA7@=@?BCCD;B@@@C;@@BBBBBCBB<BABA,ACA@B8;7;B>BBBBCCB@C@CBBCCB=A::;.;;;BBCDBBBBBBBCBBBC@CBABCCBBAD@DG>B@@@
@ATNG8:01877:02171
GATGGTAGAGAGAGCTCTCTCATCGTACTCATTCGTTTCGGAAGAGACAGGTACGTTAATAGTTAATAGCGTACTTCTTTTTCTTGCTTTCGTGGTATTCTTGCTAGTTACACTAGCCATCCTTACTGCGCTTCGATTGTGTGCGTACTGCTGCAATATTGTTAACGTGAGTCTTGTAAAACCTTCTTTTTACGTTTACTCTCGTGTTAAAAATCTGAATTCTTCTAGAGTTCCTGATCTTCTGGTATACACACTCGCTCGCTACCATCGACACTCCAAAGTCT
+
BBCD@CCCCCBBBBBA@@CBBBBCCCCCBC@@>@AAA=AB?B@A@ABBBB99:CCC?B?BBBB;?<>AABB?>=@988898$2738:;9-5@AA=A??<?>:===>@A<@AA>==?>;?@A<<:=@>>8::@=@@@A<AAAA@===>AAAA=999-//:9;;6>=@@>>>@A@A:>>>>>5>=A:=:AAA.AA9980666///93-/+-777+7-//<7<9;;7;@@@A@@<A<AAA@@@:>>==<<;<>>??>>;;;==???AA;?>>>>>>=<<;??7?8::
@ATNG8:01833:02237
GATGGTAGTATCTGCACACTCTGTCCAGAAGATCAGGAACTCTAGAAGAATTCAGATTTTTAACACGAGAGTAAACGTAAAAAGAAGGTTTTACAAGACTCACGTTAACAATATTGCAGCAGTACGGCACACAATCGAAGCGCAGTAAATGGCTAGTGTAACTAGCAAGAATACCACGAAAGCAAGAAAAAGAGTACGCTATTAACATATTAACGTACCTGTCTCTTCCGAAACGAATGAGTACATAGATATACGTATAGCTACCATTGACACTCCAAAGTCT
+
<;44.49955559;;:65554999:345/)////774867:<<<984886;6<;333777'7,33377894//;2..//;;;'9727)555&5//)/7///7-//)/4::48661////////7//)/////6:><;<0544444;;=5;:7:?8<=@?>;80///>;:://.9057775,577,/6666$/...//8;::87;6///8816488833-3788733./169;1///)/:886::554;88888<<::??777;;556-2;;<==<0//(////
@ATNG8:01859:02240
GATGGTAGACACGTGTGCTCTCTCGTACTCATTCGTTTCGGAAGAGACAGGTACGTTAATAGTTAATAGCGTACTTCTTTTTTTGCTTTCGTGGTATTCTTGCTAGTTACACTAGCCATCCTTACTGCGCTTCGATTGTGTGCGTACTGCTGCAATATTGTTAACGTGAGTCTTGTAAAACCTTCTTTTTACGTTTACTCTCGTGTTAAAAAATCTTGAATTCTTCTAGAGTTCCTGATCTTCTGGGATGTGTGCGCAGTGCCTACCATCGACACTCCAAAGTCT
+
56>>:CCDBBB;;6BA?@BC@AABCCBBBBCC?C???:?B?B@BBBABAA?BBB@@=A?BBBC?B?BBBBBA@@?;8888888"2522'289637;;6;:026AA??<?A???@??<>>>=A=AB>><?>?;?@@@<@>>>@@@@@@@>==>AA9<=>=CB<@<??>>==>@@<@??@?6?<B<??@@@/?>;:;-;>>>>>>>>@<====9%6..).72727>499;AAAA=B7;;??B@6;;<<1:///69;8<>@>>>B<@@@;>?=>===@@@=AA:@@=;
@ATNG8:01868:02256
GATGGTAGTGTGGTCTCTGAGAGTAGTACTCATTCGTTTCGGAAGAGACAGGTACGTTAATAGTTAATAGCGTACTTCTTTTTCTTGCTTTCGTGGTATTCTTGCTAGTTACACTAGCCATCCTTACTGCGCTTCGATTGTGTGCGTACTGCTGCAATATTGTTAACGTGAGTCTTGTAAAACCTTCTTTTTACGTTTACTCTCGTGTTAAAATTCTGAATTCTTCTAGAGTTCCTGATCTTCTGGGTGTATCAGCGAGTATCTACCATCGACACTCCAAAGTCT
+
9:<<69:::7//)/777/66<<<==;;555?=::?8::(4;:><BBBAABB?;:;CD>B?BABC?C@CCBCCB@@@259444$4<8;:;;49;::.95:.55156=@@@=@B9;9BBC>BBB?B?CBCBCCDD@BBBB>BBCBBBBBBCCDEDBCB@;;;@@@=??BA<;;;@@E@BBCGE:A=B=@A@AA,@@===+000::9999:;:::&516<><:D=>?;9:9?@@@==;>A@@CA:9:9:,9@ABCCCBAAAADABBB;;5;;;;;;;@@@<?B9ABB:
@ATNG8:01874:02221
GATGGTAGTGTGTCTCTGAGAGTAGTACTCATTCGTTTCGGAAGAGACAGGTACGTTAATAGTTAATAGCGTACTTCTTTTCTTGCTTCGTGGTATTCTTGCTAGTTACACTAGCCATCCTTACTGCGCTTCGATTGTGTGCGTACTGCTGCAATATTGTTAACGTGAGCCTTGTAGAACCTTCTTTTACGTTTACTCTCGTGTTAAAAATCTGAATTCTTCTAGAGTTCCTGATCTTCTGGGATGTGTGCGCAGTGCCTACCATCGACACTCCAAAGTCT
+
///72////55;<=;;;:5444444:::8:::088BB-:429299==9>?7;<@@B?B>B@?@6;7;BBBBEC@@<;;;;.9<;@00+.-,-(---(-/)//;;4516<@<<=CC>BBB@B=BBB;<9::4;:9:9?A@:9954;777;//0/)///+/94:05566===:?;??>;;594955999*5>9994;@>????>@@<@B==)55:?@?B@CE@CCCBA@A=@;@?=@@@=?>@@5<000=:/555455>?;@AA:=655<:88982;<4::<:
@ATNG8:01876:02244
GATGGTAGCTATACGTAATATCTAGTACTCATTCGTTTCGGAAGAGACAGGTACGTTAATAGTTAATAGCGTACTTCTTTTTCTTGCTTTCGTGGTATTCTTGCTAGTTACACTAGCCATCCTTACTGCGCTTCGATTGTGTGCGTACTGCTGCAATATTGTTAACGTGAGTCTTGTAAAACCTTCTCTTTACGTTTACTCTCGTGTTAAAAATCTGAATTCTTCTAGAGTTCCTGATCTTCTGGGATGTGTGCGCAGTGCCTACCATCGACACTCCAAAGTCT
+
BDCC?B@///:AA00/:)///4445=::;=<?:@@@A;@@=@@CBBCCBB?ACCBC<@<@BBC?B?C@@@BBBBD?BBBBB2AA>=EDH:<?>A;>?B?BC?AABA??<?@@@;::A<AAD:>8>AAA@?@A;??@A<>>A???>=>AAA?;;;?<===<==9=:>>AABBA??:=8898,9:@:===9:2::;;;,//=<<<@>>><>BBB/>>A==:=9=@:=;;;=@@=B===///;688<<3=<:::<675<<?<<<;?>=:>@==>A@AAA=ED>CA@@
@ATNG8:01830:02298
GATGGTAGTATCTGCACACTCTGTCCAGAAGATCAGGAACTCTAGAAGAATTCAGATTTTTAACACGAGAGTAAACGTAAAAAGAAGGTTTTACAAGACTCACGTTAACAATATTGCAGCAGTACGCACACAATCGTAGCGCAGTAAGGATGGCTAGTGTAACTAGCAAGAATACCACGAAAGCAAGAAAAAGAAGTACGCTATTAACTATTAACGTACCTGTCTCTTCCGAAACGAATGAGTACACATCGTCGTGTCGTGCTACATCGACACTCCAAAGTCT
+
<A?<5:555;==666=555;999:;8<A=;?CBB@@=@6;:@A@??<=B>B>>@@BBDCC+=4<888;<8<<@;188AA@?@0::25.555&555.6@=@====@;@=:;6;AA6::@AABBBCCCCBCB;;6;@?>?AAAA@@AA?B?B@@;@??@A><>9>>@987;AA8999;:666<1///06=<<<+79-//..559;=:>;A<:=4;076>>A4:9>@AAC@CACDC=A::5:@@@@AA???B99:AAAA:::DAAAB?????@>>999299+8<<=
@ATNG8:01841:02318
GATGGTAGTAGTACACTAGTCATACCAGAATATCAGGAACTCTAGAAGAATTCAGATTTTTAACACGAGAGTAAACGTAAAAAGAAGGTTTTACAAGACTCACGTTAACAATATTGCAGCAGTACGCACACAATCGAAGCGCAGTAAGTATGGCTAGTGTAACTAGCAAGAATACCACGAAAGCAAGAAAAAGAAGTACGCTATTAACTATTAACGTACCTGTCTCTTCCGAAACGAATGAGTACACATCGTCGTGTCGTGCTATCGACACTCCAAAGTCT
+
CDBB?BGCBBCB966CDCCBCBBBBBCBB?BCCECCAC?BBCCCCC=BB@D?BAAACCCC2A>BBBBBBCCBB@9ABCCCCC1CC=@4::9.;EDACBBBDCCBA=@=?B@CDD>@ABBCAAACDCCCBBBC?CDCC<@@BB@@AB>CBBCB?BCBBBBAA?BDBBBB>@A=@@A9??9992998988888(7@;A899>>@@@<@<?>>><A=??BBC@BBBBBBB>A>AA@:@AA?ABBBBBBBBBBBB>B???@??>BBBCBBBBBBBAB=??:A999
@ATNG8:01865:02305
GATGGTAGGCGTGTGAGAGTCTGCCAGAAGATCAGGAACTCTAGAAGAATTCAGATTTTTAACACGAGAGTAAACGTAAAAGAAGGTTTTAACAAGACTCACGTTAACAATATTGCAGCAGTACGCACACAATCGAAGACGCAGTAAAGGATGGCTAGTGTAACTAGCAAGAATACCACGAAGCAAGAAAAGAAGTAACGCTATTAACTATTAACGTACCTGTCTCTTCCGAAACGAATGAGTAACCTCTCAGACGCTCGTCCTACCATCGACACTCCAAAGTCT
+
;;>>:===8==@>;;:;:://///)/;;5/555//)/)///7///)4;-3-38833333$3173337888<==5;:////&/8(.(...&..332722252529/72565A8:6:<<==;9;>==<<<===:=>986///..33-..'.(..3.37::<===9;;656939=:<==0669<599945555'55+222+2552222839955052:777727;;<>==:86868.7//(/336-.).38.//>>>>::8A?>?:?@@=A>?>AABBBD;??9???8
@ATNG8:01866:02315
GATGGTAGCACGAGTCACTCATATCCAGAAGATCAGGAACTCTAGAAGAATTCAGATTTTTAACACGAGAGTAAACGTAAAAAGAAGGTTTTACAAGACTCACGTTAACAATATTGCAGCAGTACGCACACAATCGAAGCGCAGTAAGGATGGCTAGTGTAACTAGCAAGAATACCACGAAAGCAAGAAAAAGAAGTACGCTATTAACTATTAACGTACCTGTCTCTTCCGAAACGAATGAGTACGATGAGAGAGCTCTCTCTACCATCGACACTCCAAAGTCT
+
:;==@DBBCC:96BAAA?@AC;99>9<BB@CCBB;;7;;@DBBCBC?AA?A?AAABBBBB2B?A???BAABBAA;@>;;;;;*;@;=4::;*9CB>CCCCCCCBC@C@BB?@AC=???BCCCFIEBBB@;;;?AAAC?BBCBBBBC@D@C;;:;AAAABCB>BAB????BB=??A599BDD=B?;5;>???/;=6:///8;>?@=@=?>>?;>=BBEDD?A@@@BAB?B>:9979AA?C?@?BBAABBBBBB>>=@@@@@??;;;;???BAAA@@@;>>4;888
@ATNG8:01867:02305
GATGGTAGCGCATATCAGCGCAGCCAGAAGATCAGGAACTCTAGAAGAATTCAGATTTTTAACACGAGAGTAAACGTAAAAAGAAGGTTTTACAAGACTCACGTTAACAATATTGCAGCAGTACGCACACAATCGAAGCGCAGTAAGGATGGCTAGTGTAACTAGCAAGAATACCACGAAAGCAAGAAAAAAGAAGTACGCTATTAACTATTAACGTACCTGTCTCTTCCGAAACGAATGAGTACGATGAGATCTCGTGTGCCTACCATCGACACTCCAAAGTCT
+
>=<@766;;DCE;<;BBBCCCBA<7;=====@@@@4979?B<ABA?AA49/3;9==>?>,@>@@@AAA@@CJD>CCCCDCC5BA=A?BBB:BBD?AB@@ABCAA>A@AB>:::?BBBBBBBBDDDDBBBCB@BBCC@BBBBBA@A;B=AA@<@CBCBBBE@BAAA@@>AB=AAA3999:9,788/988888$7=<A777BADBB9>:>BAA<>;>=A::6;@@A@BA<@>@BD?CBB??@@@BBCCABBDBBAAA@@@978=:=8818@@;;;>7774<8/<?88
@ATNG8:01871:02278
GATGGTAGCACGACACGACGATGTGTACTCATTCGTTTCGGAAGAGACAGGTACGTTAATAGTTAATAGCGTACTTCTTTTTCTTGCTTTCGTTGGTATTCTTGCTAGTTACACTAGCCTCCTTACTGCGCTTCGATTGTGTGCGTACTGCTGCAATATTGTTAACGTGAGTCTTGTAAAACCTTCTTTTTACGTTTTACTCTCGTGTTAAAAATCTGAATTCTTCTAGAGTTCCTGATCTTCTGGACAGAGTGTGCAGTTACTACCATCGACACTCCAAAGTCT
+
@ABB@CBBBBBA=>>CBC@969BCDGCCCCBC@CCCC=CC?A?BBBBBCC?BCB??>@@BBBB?B?BBBBBAA:9377777)8>=A<98180.).08..)/6068=8==5>@BA>>=>7==;A9>>>>><<<5:=995:A@>=>;:;@@AAA@@@<@@>:;;7><@@AAA@@=<7<8888,89>;=====*<=////'/---66---7(/...$.33585:55805A7;:=?4:5:888>?:=>>:>:;;>A@@===>==:>BABA=C<<==;=///6::2:9::
@ATNG8:01876:02318
GATGGTAGAGTATCATGTGTATCTCCAGAAGATCAGGAACTCTAGAAGAATTCAGATTTTAACACGAGAGTAAACGTAAAAAGAAGGTTTTACAAGACTCACGTTAACAATATTGCAGCAGTACGCACACAATCGAAGCGCAGTAAGGATGGCTAGTGTAACTAGCAAGAATACCACGAAAGCGAGAAAAAGAAGTACGCTATTAACTATTAACGTACCTGTCTCTTCCGAAACGTATGAGTACTACTCTCAGAGACACACTACCATCGACACTCCAAAAGTCT
+
:<>>9BBBCDBBC?A=ABCBBDDBA?ACC@AAACBA>A@CCCCC:96;;6;@CCBBBKI<B@CGGCCCCCCCC=BBCCCCC1@>=@5;;;*:@@;???CCBBAA>A?BC@BBC?BBBBBBCGCCCCCCCBA=BBEE>??AABABB>B?B@@>ACBBBCCB@AABBBB<AA@DBB;>>><<5==::98888(58-59<9AACDJ@C@ICCC@B@BBCA@>@BBBBBD@D>@@C>B@AACCCCBBABABBDCAAABBBBBBB>::@<@@@@@?A?==0668);A;;
@ATNG8:01830:02342
GATGGTAGTGTCATATTGAGAGTGTGTACTCATTCGTTTCGGTAAGAGACAGGTACGGTTAATAGTTTAATAGCGTACTTCTTTTTCTTGTCTTTCTGTGGTATTCTTGCTAGTTACACTAGCCATCCTTACTGCGCTTCGATTGTGTGCGTACTGCTGCAATATTGTTAACGTGAGTCTTGTAAAACCTTCTTTTTACGTTTACTCTCGTGTTAAAAATCTGAATTCTTCTAGAGTTCCTGATCTTCTGGGTGTATCAGCGAGTATCTACCATCGACACTCCAAAGTCT
+
89995;;;;JFCA</0,/99:<669BB<<>=;<6;4//)//)//)///9::;6::44.4.4587///(/)//999:::=849999$77-333::1333884::?288488333<:>=??@GBB?BA@=@?BC;;;C<;7<<CC?BBCCCBABCCBCC@@@A=AAA8<;>B=@000>>B::4::;:;*;2:4:=>=>,;9;@A<ABBBCCCCBB?BCCC2<;;BD?D@CC@CC;;;CDAD@CCDDDE@AABC>CDCCDCCBBBCBBBDFJBB@CB;;;AA;<<5<;0;;;:
@ATNG8:01832:02368
GATGGTAGCACGAGTCACTCATATCCAGAAGATCAGGAACTCTAGAAGAATTCAGATTTTTAACACGAGAGTAAACGTAAAAAGAAGGTTTACAAGACTCACGTTAACAATATTGCAGCAGTACGCACACAATCGAAGCGCAGTAAGGATGGCTAGTGTAACTAGCAAGAATACCACGAAAGCAAGAAAAAGAAGTACGCTATTAACTATTAACGTACCTGTCTCTTCCGAAACGAATGAGTACTGCGTCTCACTCTCGCCTACCATCGACACTCCAAAGTCT
+
;;>C@@;?ABCBCCHCCBBA@ABBB9CAA=ACBBBA?B@CCCBB@B>AD@B>>?>@?@@@.@;??BBAAA@???599;?>>=,>?;@4;;05<<7;;;;;?;?G@C@AA>;;9;@AABBBCCCDFDDBBBA=@@?>;@:::BBED?B?BAA?A;;<ECDD?BB??@B?BB?BBB?A@:::,897/79::;.;A<B;;;AAA??<?<??==8<8=7;:A>ABCCCBA=@=AAA;BBB?BBCCBBBBBC?A;<;AAABAAAA>@??=?BCCCB@;00,0@6@@BB
@ATNG8:01847:02330
GATGGTAGTATAGAGCTCTACATAGTACTCATTCGTTTCGGAAGAGACAGGTACGTTAATAGTTAATAGCGTACTTCTTTTTCTTGCTTTCGTGGTATTCTTGCTAGTTACACTAGCCATCCTTACTGCGCTTCGATTGTGTGCATACTGCTGCAATATTGTTAACGTGAGTCTTGTAAAACCTTCTTTTTACGTTTAACTCTCGTGTTAAAATCTGAATTCTTACTAGAGTTCCTGATCTTCTGGGCAGACTCTCACACGCCTACCATCGACACTCCAAAGTCT
+
=ABB?B=DD@KAAAC>969@<@AA@BBC@A@@<?BAB=BD?B>987?@@B>BCBBC?C?BAAA?C>ABB?<=95:/;<=>>.;;9>;;;/8;::*/.959;6>;::AA:>;::>=>><>>>=A=AA?????@<AAAB;;;;CA?<<>@?>>66594;9967:3:27<>BAAAAA:=8898)84:98////(/;<<<+/).:8789<<=9=??5@===?8=:>?<?C?=;8//,/387;AAB=:::;6;///5558??>>>>:7<=;5;566666A9959<5<=9:
@ATNG8:01851:02342
GATGGTAGTACATGATAGACGACACAGAAGATCAGGAACTCTAGAAGAATTCAGATTTTTAACACGAGAGTAAACGTAAAAAGAAGGTTTTACAAGACTCACGTTAACAATATTGCAGCAGTACGCACACAATCGAAGCGCAGTAAGGATGGCTAGTGTAACTAGCAAGAATACCACGAAAAGCAAGAAAAAGAAGTACGCTATTAACTATTAACGTACCTGTCTCTTCCGAAACGAATGAGTACGTGTGCGACGTGTCTCCTACCATCGACACTCCAAAGTCT
+
>:;@5:><;::<665===9599555555.55544:7;:=<>=;????@=@9<>:45555$56;=9:6@A966@8@B=BCCD1@@;@2999'5::5555:;:;:D?C@BB?BCB=@@BAB@;::@@@>@BB@=BBBB>A@BBBBCB@C?CAA=@CCAAABB?AAAA@@=??;?@@9=;0000)000)/////$/9(3333325885:8898A:=8<ACCB@BD:99CC?B@BED=A@?;999@@CAAAAB>>=@0/0//99;89=9;722::::;==:@@;=767
@ATNG8:01857:02328
GATGGTAGAGTACAGTGTAGTAGACCAGAAGATCAGGAACTCTAGAAGAATTCAGATTTTTAACACGAGAGTAAACGTAAAAAGAAGGTTTTACAAGACTCACGTTAACAATATTGCAGCAGTACGCACACAATCGAAGCGCAGTAAGGATGGCTAGTGTAACTAGCAAGAATACCACGAAAAGCAAGAAAAAAGAAGTACGCTATTAACTATTAACGTACCTGTCTCTTCCGAAACGAATGAGTACACATCGTCGTGTCGTGCTACCATCGACACTCCAAAGTCT
+
ABCD@C??CCC>>CCA@@CCCCDCB?BCCAD@@@;;8:?DABAAAB@CE@C?989BBDFD2A>ACBBBBCC???<;=BGEGE5HD=@5;<<.;AA=AA@@CCDCC@D?CC?BBB@CCC?@@CCCDCDCBBBC@CBA@>ABBBCC??=@?C@@?@DCCCDBA>ABBA@@:993:A>9==8778(886/677787%7=9;:88AAABA:=:=AAA3718>AAA?@@@BBCF@F@BBB>BDD?BABBBC989@@AA>BBBBAAABBBB?@>?CEBBCCBA><?A8BBBB
@ATNG8:01874:02336
GATGGTAGCATCATGCATATCTCACCAGAAGATCAGGAACTCTAGAAGAATTCAGATTTTTAACACGAGAGTAAACGTAAAGAGAAGGTTTTACAAGACTCACGTTAACAATATTGCAGCAGTACGCACACAATCGGAGCGCAGTAAGGATGGCTAGTGTAACTAGCAAGAATACCACGAAAGCAAGAAAAAGAAGTACGCTATTAACTATTAACGTACCTGTCTCTTCCGAAACGAATGAGTACAGAGAGTACGATATGTCTACCATCGACACTCCAAAGTCT
+
@??C:BB=<<@@?656;;:=@<<BB@D;;7:;=4858<8=:98333,3949637333999'94855=><B@>>A9>>BCF?HCCC=A=A@@3ACA=BB;;9AABB?B@DD@DCCAFCCCCCCCCBCBCEBBB?BBA?BBCCDBBAA;A=A@?;@B?@@AAC?BAABAB>??<?AA>@@:88*665466666(5949577<=9;;,/,/999595:ACBA?ABBBCBCADA@@@;@BB=@@BAACBBBDB?@?BBBBBBBBBBBBA=@@><9;888?<CC>B@>>
@ATNG8:01874:02352
GATGGTAGGTGCACATGAGTGTATCCAGAAGATCAGGAACTCTAGAAGAATTCAGATTTTTAACACGAGAGTAAACGTAAAAAGAAGGTTTTACAAGACTCACGTTAACAATATTGCAGCAGTACGCACACAATCGAAGCGCAGTAAGTATGGCTAGTGTAACTAGCAAGAATACCACGAAAAGCAAGAAAAAAGAAGTACGCTATTAACTATTAAACGTACCTGTCTCTTCCGAAACGAATGAGTACGATGAGAGAGCTCTCTCTACCATCGACACTCCAAAAGTCT
+
BBAB@BBB?;6;CCCIECCBDCCBB?BCC@BABCCB?C=@ACC@@@?@@=@?BB?;;;;;*;5;BCCDEIE;;;0;=;;;;;*9?8=8@AA6A>>::>=?@AAAA@B?AA>989=AABABBCAAABBABA@@<@B;;6;B:00;00,0;>;A?B;;:?A::8:ABA??:??:999;>>:999+9995//////$-72----45899*/+.777)./+/ACDC@BB@@@A?5;5;;<0:??9<??>?????ADDCCCCBBBBB@>>=??<;=<?>>==990887)8<<<
@ATNG8:01829:02391
GATGGTAGTGTCATATGAGAGTGTGTACTCATTCGTTTCGGAAGAGACAGGTACGTTAATAGTTAATAGCGTACTTCTTTTTTCTTGCTTTCGTGGTATTCTTGCTAGTTACACTAGCCATCCTTACTGCGCTTCGATTGTGTGCGTACTGCTGCAATATTGTTAACGTGAGTCTTGTAAAACCTTCTTTTTACGTTTACTCTCGTGTTAAAATCTGAATTCTTCTAGAGTTCCTGATCTTCTGGTGTCTGATCTGTATCACTACCATCGAATCACGAAAGTCT
+
////)//7///66;;;>>>666><<;<<55/837---(--(-0--/<=A=554444.4.45<<:@9<<>;:9:44.444444#4;6445:04345.55=7=>:;;;<5516;?B@BCC?A@@=<055<=566<8666=8<;;;?;@@@::994;=<8=99.48387;555<<::;;???@@4>5939::::(9444;09===>>9955.555&5::9927)/-(-5--///,/7::77//)///45556599945455::;9;5515544;04448444(4333
@ATNG8:01838:02383
GATGGTAGGCGAGAGTGAGACGCAGTACTCATTCGTTTCGGAAGAGACAGGTACGTTAATAGTTAATAGCGTACTTCTTTTTCTTGCTTTCGTGGTATTCTTGCTAGTTACACTAGCCATCCTTACTGCGCTTCGATTGTGTGCGTACTGCTGCAATATTGTTAACGTGAGTCTTGTAAAACCTTCTTTTTACGTTTACTCTCGTGTTAAAAATCTGAATTCTTCTAGAGTTCCTGATCTTCTGGTATACACACTCGCTCGCTACCATCGACACTCCAAAGTCT
+
9:BA:?@A?@B@@BAACBBCCBBBBCBAAA@@=@BBE@DE?B?BBCCHBB?BDABB>A;?@BB?B>BBCCBBBBB>>?>=?.;=6=::;3;@@@=@AA>AA>BB??@@:>=>>@@@@<@AB<><<<<?<>>@=AC@@<@@@A>>>A>>>@@;::A;788;?A:><>@@ABAAAA<@@@AA6@<@;==>>>/>A>>>599=97:?:<<6<99<.<???A<A=>>;>>>A<=;:@;CA<;<>9>>>9>@@>==???>>>>>>AAAAA:@@@@A<<=@@7;;6;??>
@ATNG8:01849:02375
GATGGTAGGACGAGCGTCTGAGAGGTACTCATTCGTTTCGGAAGAGACAGGTACGTTAATAGTTAATAGCGTACTTCTTTTTCTTGCTTTCGTGGTATTCTTGCTAGTTACACTAGCCATCCTTACTGCGCTTCGATTGTGTGCGTACTGCTGCAATATTGTTAACGTGAGTCTTGTAAAACCTTCTTTTTACGTTTACTCTCGTGTTAAAAATCTGAATTCTTCTAGAGTTCCTGATCTTCTGTGCTGCGCTGATATGCGCTACCATCGACACTCCAAAGTCT
+
@??@7::=8@<<;;:<555;;;=>?BA@@B@A<@CCC=AD@D@BBBCCCC@BBBDD@C?BCCC@B@BCCCCCCBB>;:::9*:@=@BCC>AB@A9;;C@BB?BBBBBCAGBBCCFCC@BCC@C@CCCBCCBB>@AA@<ABBBBAAABBBBDDCCB?CBB?BB@B?BBCCCCCCC@B@@@@7@=A>BBBBB2BCBBB<BA@ABBDBBB?ABAA0AA@BA=A?BDADCCCCCB>A?ABBBCC?BBCCCCCBBBBBCDB@@@BBACCB?BBCBBBBBAA;??:@AAB
@ATNG8:01853:02419
GATGGTAGTACATGATAGACGACACCAGAAGATCAGGAACTCTAGAAGAATTCAGATTTTTTTAACACGAGAGTAAACGTAAAAAGAAGGTTTTTACAAGACTCACGTTAACAATATTTGCAGCAGTACGCACACAATCGAAGCGCAGTAAGGATGGCTAGTGTAACTAGCAAGAATACCACGAAAGCAAGAAAAAAGAAGTACGCTATTAACTATTAACGTACCTGTCTCTTTCCGAAACGAATGAGTACGATGAGATCTCGTGTGCTACCATCGACACTCCAAAGTCT
+
;=@A@BCDCC?CBBBCCBBB@@@BC?BCB@CBBBBB?C@BBBCCBB=BB?C?;;@;;;;;;;#;@CCMCCCBBCCC=BBBCEED2BB@CACDCD5BBB@;;9ADD@A@?B@=<8=9::(7<?>ABCCDCCCCCDCB>ACBB?BCBBBB??;B?BA@>ADCCCCCC@CBBA??=@@=ABA;>>999+8988999999%9?<A989BA>>?9=6=>=>5:7:?CCDAGFBBBBBB=B@CBB=B:::;BBBBBBAAABBBBBBA?@BB@B=@@@=@B>>>@@>==187);;;:
@ATNG8:01858:02391
GATGGTAGTGTCAGTGCGCGTCGTCCAGAAGATCAGGAACTCTAGAAGAATTCAGATTTTTAACACGAGAGTAAACGTAAAAAGAAGGTTTTACAAGACTCACGTTAACAATATTGCAGCAGTACGCACACAATCGAAGCGCAGTAAGGATGGCTAGTGTAACTAGCAAGAATACCACGAAAGCAAGAAAAAGAAGTACGCTATTAACTATTAACGTACCTGTCTCTTCCGAAACGAATGAGTACGAGAGAGCACACGTGTCTACCATCGACACTCCAAAGTCT
+
BCCC@CCC@@?;666?=CCAA<BCC@BBCACC@@@D?B>A@B@@@C?BB?B@AA>>?BAB3B>AABAABCBBBB>AABEEEE2BC@B?AAA9ABB>ABBCHEGCC@C@CC?BBB=??CCCCBCBBBCCCCCC?CCCC<@@BBA@@B=@=A9989CCBBABB@BBB@@@@CC>>>>799CCC>@@<6;<<==/>><@;;;CAA??<?<?>>>;?<?ACBB?CA@@@AA=A?AAA<ACC?BBBBBBBBABBBB>ABCBB?>>=@>>?:>;;<CAA?AA;@@9@:::
@ATNG8:01864:02388
GATGGTAGGGACGAGCGTCTGAGAGGTACTCATTCGTTTCGGAAGAGACAGGTACGTTAATAGTTAATAGCGTACTTCTTTTTCTTGCTTTCGTGGTATTCTTGCTAGTTACACTAGCCATCCTTACTGCGCTTCGATTGTGTGCGTACTGCTGCAATATTGTTAACGTGAGTCTTGTAAAACCTTCTTTTACGTTTACTCTCGTGTTAAAAATCTGAATTCTTCTAGAGTTCCTGATCTTCTGGGTGCGCTACAGTCTCTCTACCATCGACACTCCAAAGTCT
+
@;;>;?DCC=CECCBA=BABCCCBB@CBBBCAA?ACCD=CC@C<AABDBCC@BCBDDAC@BCBB@CDCCCCECBBB@BBBBB5BB@BCCD=CCCC@BCB>BC<@@@AAB?DCCCCDCC@BCC@C@CDFCBBBB?BBBC@CBBBB@@@@@BCCCBBC@CA@=@@9?<?CCCCCBDC@B;;;:6:>B>;;:;.;BA@@=ACBCCHCCBB@DHDL5A@ACE@C@CD@@@CCBAB=A?AAADCC=A9:;6;BABBBBBBCCCCBBBCCC@@@ACDCC@@@=@@8A;;:
@ATNG8:01868:02394
GATGGTAGTGCGTGAGAGAGAGACCCAGAAGATCAGGAACTCTAGAAGAATTCAGATTTTTAACACGAGAGTAAACGTAAAAAGAAGGTTTTACAAGACTCACGTTAACAATATTGCAGCAGTACGCACACAATCAAGCGCAGTAAGGATGGCTAGTGTAACTAGCAAGAATACCACGAAAGCAAGAAAAAGAAGTACGCTATTAACTATTAACGTACCTGTCTCTTCCGAAACGAATGAGTACGAGAGAGCACACGTGTCTACCATCGACACTCCAAAGTCT
+
BCCC@CC::6>BCCICCCCCDBBBC=CCD@ECCAAB>B?FCBBCEC?BB?B?BAA?@@AA1@?ABB@@?CBBBC?@>BACCC2?@;@2:9:&9<<9>A<@ACBBB@C@DD@@@@ADC::;CBBCGIGBBBBE@CBA>A@BA@ABA9=9>9:6;CAAACCB@BCD@?>?BF?BBC?BA:992:@?=A????/?E=A=<=AAA@@<@<@>>><>8=@@@@?BAAACBC>A>ACC>BBB=?>B@AABAAACCCBBB>>>BB>>==<<6==??@@@@AA<AD:@778
@ATNG8:01875:02393
GATGGTAGTCTCAGATAGTCTATAGGTACTCATTCGTTTCGGAAGAGACAGGTACGTTAATTAGTTAATAGTCGTACTTCTTTTTCTTGCTTTCGTGGTATTCTTGCTAGTTACACTAGCCATCCTTACTGCGCTTCGATTGTGTGCGTACTGCTCAATATTGTTAACGTGAGTCTTGTAAAACCTTCTTTTACGTTTACTCTCGTGTTAAAAATCTGAATTCTTCTAGAGTTCCTGATCTTCTGGGTCTCTCTCTCACGCACTACCATCGACACTCCAAAGTCT
+
:---056---97706665;9:99//)/668-//+//<=4;<:A:?===<<<0//9//)/)/)/6617277///6778>465==>+==6::>>03355.555.5<5566>>?7<<>>;>9:69@B;A=BBBAA9992:=>><B@@@=>77:///////)/44388.3-//////5<=2665@@05.575555&5999909556;;;99<.5555$55455.55<<7<<;;;<<;>:>>=;:838355)5999;=55544;5555:=<8==:879////)//(/899
@ATNG8:01828:02456
GATGGTAGCTCTGCTCTGACTCTCGTACTCATTCGTTCGGAAGAGACAGGTACGTTAATAGTTAATAGCGTACTTCTTTTTTTTCTTGCTTTCGTGGTATTCTTGCTAGTTACACTAGCCATCCTTACTGCGCTTCGATTGTGTGCGTACTGCTGCAATATTGTTAACGTGAGTCTTGTAAAACCTTCTTTTTTTACGTTTACTCTCGTGTTAAAAATCTGAATTCTTCTAGAGTTCCTGATCTTCTGGATACACTCATGTGCACCTACCATCGACACTCCAAAGTTCT
+
8944.49455==BBBBBAA@BBAA@CCB>>0.(-..(-9)/)/9::<;;<BBAA>=@=@A4;4549555;;99;644999444"44.48990:955.55549;8559@@A=AAAAAB==?CBB?B@CCCCABAB?CC;;8<CC@@@BBBAABB;;;=8=9968?=?7885555:<:895555&54949<;;<<<#99;;<6==DD@@BBBA?BCCC1BB?A@@C?CC=@@A@@@B?B?A@=>;;5;00:=000>==:@000>>00*799.4?43399///)//(//)//
@ATNG8:01832:02464
GATTAGTCTCAGATAGTCTATAGTACTCATTCGTTTCGGAAGAGACAGGTACGTTAATAGTTAATAGCGTACTTCTTTTCTTGCTTTTCGTGGTATTCTTGCTAGTTACACTAGCCATCCTTACTGCGCTTCGATTGTGTGCGTACTGCTGCAATATTGTTAACGTGAGTCTTGTAAAACCTTCTTTTTTACGTTTACTCTCGTGTTAGAAATCTGAATTCTTCTAGAGTTCCTGATCTTCTGGAGATACACATGATACTCTACATCGACACTCCAAAGTCT
+
@@C?BCCCBBCCCCCBBBABA@@@ABBA?=9=::;.:=3=8BBBBCHG;;9DBC>B<@B@A>B@BBCBB;;9A;:;;;.4;::49::*9?@A=BCC?CD<:;:CAB?BCDGCCCE?BBB?B@GCCCCBBD@BBBB@CBBBAAA000><000@C?;;:??A;?199;9@<DBC@@A@CC7@5;5<;;;<;%;;BAD<B@A;;;BB;;8;BBB=BBBBE@C?CF@CCA??@A?B?CCDBBB?A@B>A@@@@BBBDCBBBCBBCCCCCBBBAAABBC?BA=BB@@
@ATNG8:01838:02444
GATGGTAGTGTGTCTCTGAGAGTAGTACTCATTCGTTTCGGAAGAGACAGGTACGTTAATAAGTTAATAGCGTACTTCTTTTTCTTGCTTTCGTGGTATTCTTGCTAGTTACACTAGCCATCCTTACTGCGCTTCGATTGCTGTGCGTACTGCTGCAATATTGTTAACGCGAGTCTTGTAAAACCTTCTTTTTACGTTTACTCTCGTGTTAAAATCTGAATTCTTCTAGAGTTCCTGATCTTCTGGGTGTATCAGCGAGTATCTACCATCGACACTCCAAAGTCT
+
8;44.449;:556;;99>=545994444448828:;;5<<5:7665<<<@=A@9//)/)//)/7272;A666<<;?:==?>>*5509:;=4;:;=266=;AG:>>?@=>9BC9:6A@<155<495;;;<;;A=<@@==80//>>>?966=@@00///1/--388(-+/:99:9933.39;;;/;26066969$--666/8----//377,333&3777717133,387222505276==33.3339/888522222222755557735558:855552:A,./9/
@ATNG8:01838:02466
GATGGTAGCTATACGTATATCTATGTACTCATTCGTTTCGGAAGAGACAGGTACGTTAATAGTTAATAGCGTACTTCTTTTTCTTGCTTTCGTGGTATTCTTGCTAGTTACACTAGCCATCCTTACTGCGCTTCGATTGTGTGCGTACTGCTGCAATATTGTTAACGTGAGTCTTGTAAAACCTTCTTTTTACGTTTACTCTCGTGTTAAAATCTGAATTCTTCTAGAGTTCCTGATCTTCTGGACAGAGTGTGCAGATACTACCATCGACACTCCAAAGTCT
+
:===996CDD?CCCCCBBBBBBB?;;945>99.5>@?6<<5;7?@AAA:;6:ACCB@B?BB?@<?AF???CBA@A>ABBBB2@@;@;85.5=8>:>=B?CC<>?AA@=:=AABAA@@<===:=:=@@@@B@=7==;;-//;;==>>A@@>>>?==:=@B>AA<A<AAAA@>>>><@>>>>2=7<788888(8><=@0777///:99<0888)277662628828<<78792727=@AAA<@@A=A@@=>;:;@>>===@===>A=ABB???@A>>;BC=CCCC
@ATNG8:01848:02469
GATGGTAGCTCACGTACGTCACACGTACTCATTCGTTTCGGAAGAGACAGGTACGTTAATAGTTAATAGCGTACTTCTTTTTTCTTGCTTTTTCGTGGTATTCTTGCTAGTTACACTAGCCATCCTACTGCGCTTCGATTGTGTGCGTACTGCTGCAATATTGTTAACGTGAGTCTTGTAAAACCTTTCTTTTTACGTTTACTCTCGTGTTTAAAAATCTGAATTCTCTAGAGTTCCTTGATCTTCTGGACGACGCGCACTGACACTACCATCGACACTCCAAAGTCT
+
55<<8=BBA@B;66;>>>CBAACCBBAABBBA=ABBC=BB?B?;;<BCCD@CDCDC@C@@??C=?<?ACCA??=C?ABBBAB'AA<?;>@@@/ABCB?????AA>A@@@9958>==>?;;7<BB=B;;;==>AC=@@>>:?AB@???@@C@=>=>>A=;;;;?@=B>===??AA@@=B>>>>3>;>>6<;;;;+8966606///===A@??1;;:;+:;;;>;?:>????@>>>=A7;8<B==;6///9==899@@@>>>>>>@D>>>B=?>==>>@@@A<@@9@::;
@ATNG8:01849:02425
GATGGTAGCATCATGCATATCTCACCAGAAGATCAGGAACTCTAGAAGAATTCAGATTTTTAACACGAGAGTAAACGTAAAAAGAAGGTTTTACAAGACTCACGTTAACAATATTGCAGTAGTACGCACACAATCGAAGCGCAGTAAGGATGGCTAGTGTAACTAGCAAGAATACCTCGAAAGCAAGAAAAAGAAGTACGCTATTAACTATTAACGTACCTGTCTCTTCCGAAACGAATGAGTACGAGAGTCAGAGCAGAGCTACCATCGACACTCCAAAGTCT
+
44993:AABCBCCCBBCBABCCBBB@BBB?AA@;:5=B;?AA774=7<;8B?AA??=:::)>:@?9?BBB@BBB7;;DDCBB2A@=A5;;;.;@@;;966=BBBCAGACD@CBB>A@BAAABBBAACACCAA>ABBB>BBBAAAAA<@>A>>;>A@@?A9878BAAAA8;;<@@?:>?888(25/).;999)//*/99=>?==>:>;?AAA<?;?AA=>:>@@AAAD:@=>>=7=A@?ABBB:9:AABBBBCBBBBBBB@;;=??788>BBB>@?A<AD:===>
@ATNG8:01859:02440
GATGGTAGTACATGATAGACGACACCAGAAGATCAGGAACTCTAGAAGAATTCAGATTTTTTAACACGAGAGTAAACGTAAAAAGAAGGTTTTTACAAGACTCACGTTAACAATATTGCAGCAGTACGCACACAATCGAAGCGCAGTAAGGATGGCTAGTGTAACTAGCAAGAATACCACGAAAGCAAGAAAAAGAAGTACGCTATTAACTATTTAACGTACCCGTCTCTTCCGAAACGAATGAGTACGATGAGATCTCGTGTGCTACCATCGACACTCCAAAGTCT
+
CBCC@CCDBC=DCCCCCDDCCCCCD@CCC@CCD@@A?B?BCCCCCC?BB>@>@@BBBCBCC*D@CCDCCCDDDCD>DCBBBBB1BB?C;AAAA5ADE@BAB@CBBCC?A>AC?B@A>ABBBCABBCCCCBBBCCACCBB@CBAABBAA<@>@@@=ABBCCBCB?BCDCBB>BB>BBB:??777):>?;999:9(9A?C99:A>>;:799==677-84:=A;;;9;DCCBC@C@;;;7;BA=BDCECCCBBBBAAAAABBBBBAA@B@B@BBCBBB=??A<>?9?@??
@ATNG8:01859:02450
GATGGTAGCTCTGCTCTGACTCTCGTACTCATTCGTTTCGGAAGAGACAGGTACGTTAATAGTTAATAGCGTACTTCTTTTTCTTGCTTTCGTTATTCTTGCTAGTTACACTAGCCATCCTTACTGCGCTTCGATTGTGTGCGTACTGCTGCAATATTGTTAACGTGAGTCTTGTAAAACCTTCTTTTTTACGTTTACTCTCGTGTTAAAAATCTGAATTCTTCTAGAGTTCCTGATCTTCTGGGCAGACTCTCACACGCCTACCATCGACACTCCAAAGTCT
+
==>A@CCBBCBBBBBCCCCDCABBCCBBBCCB?ACDD?CC?B?CCBBBCCACDCBB?B?AA@@=A@BBBCM;;;C@CBEED5BB@ABDB=BBB?AC=AB7;;;BAB@BCCDEA??=?CC>?=?C@@@@@B>BBBB@C@@?BBBBCBBBBBBBB?AAA@BB?B@CCDCBBCIC@CBAAA9C@F@;;;;;;%;CABB>BCCCCC@@@A<@@A@0@AABB@B@EE@BBBBBBB?B?BBBBBC;@9:;6;BBBCCCCBBCDDCC@CCB?BCBBBBBBBB?BB=BBBA
@ATNG8:01863:02450
GATGGTAGGCGACATACATACGCGCCAGAAGATCAGGAACTCTAGAAGAATTCAGATTTTTTAACACGAGAGTAAACGTAAAAAGAAGGTTTTACAAGACTCACGTTAACAATATTGCAGCAGTACGCACACAATCGAAGCGCAGTAAGGATGGCTAGTGTAACTAGCAAGAATACCACGAAAAGCAAGAAAAAAGAAGTACGCTATTAACTATTAACGTACCTGTCTCTTCCGAAACGAATGAGTACAGAGAGTACGATATGTCTACCATCGACACTCCAAAGTCT
+
555=8?@?7?;;;ABFCCCDB@@?@;;>?;@?CBDD@C@CCAAABB?BD@C?@@?999999#9;@ABBBB@9955)4455>@@+@@4626>>0>>>:>@@ABABBC=?=?B=@AA<??9:;BBBCCDEDCDBB@CBBC?AAAA@@??4;7;CB@BLBBBBAB>ABB@@?@BB?CCD3::::::+:992999999%0>690//779<:8<8;9=>:>;>BEDC@DDCCBBC@C@@@@;@@?;???@@@ABBBBCBBBBBBBBBBDBB@@6:9:=<<=>8819A9AACB
@ATNG8:01867:02466
GATGGTAGCACGACCGACGATGTGTACTCATTCGTTTCGGAAGAGACAGGTACGTTAATAGTTAATAGCGTACTTCTTTTTCTTGCTTTCGTGGTATTCTTGCTAGTTACACTAGCCATCCTTACTGCGCTTCGATTGTGTGCGTACTGCTGCAATATTGTTAACGTGAGTCTTGTAAAACCTTCTTTTTACGTTTACTCTCGTGTTAAAAATCTGAATTCTTCTAGAGTTCCTGATCTTCTGGGATGTGTGCGCAGTGCCTACCATCGACACTCCAAAGTCT
+
96;>:=BBBCAB=@:>>>=<<==;;?CCC;;;;GCI?FHAD?CCAJEHE@CCCCC@C?ABBD@C?CBCDBAAA@<=<<<<.=?;@99:+9@@@<??C?AA?BAAABB@BBCBA==>:>::5;9==>;;;@@<@AAA<==>AAA<;;A???;;;B:====DB=A<AA???AADD5::ABA5A:?7;=CCC.<>=CC7>>>888A>>>:?AAA/?>AAA<@;:8699<?::8;A<<>A?;;77;;>4=///<<;@@@=<;::06797::;????@AA;>>9>?>?
@ATNG8:01868:02439
GATGGTAGTGTCATATGAGAGTGTGTACTCATTCGTTCGGAAGAGACAGGTACGTTAATAGTTAATAGCGTACTTCTTTTTTCTTGCTTTCGTGGTATTCTTGCTAGTTACACTAGCCATCCTTACTGCGCTTCGATTGTGTGCGTACTGCTGCAATATTGTTAACGTGAGTCTTGTAAAACCTTCTTTTTTTACGTTTACTCTCGTGTTAAAAATCTGAATTCTTCTAGAGTTTCCTGATCTTCTGGTCTCTCTCTCACGCACTACCATCGACACTCCAAAGTCT
+
56>>9==CDDBBCHCCBBBCCCBBBBAA@@00+000*0@<AABBCCCBB?BBBBB>BACCCC?C@CAABC99;B>@@@@@@&@>;=?@A9AAA@<@BB>AA=ABBB@@?ACCCCCBB?@CC<@>@BCA@A:94:@?@<@BBBHCCCBBCBBBCCC@BBB@A@>A?A@BA@@CCC?CBBAA5A<A;;;;;;;;#;@;;;0;AAABCCBBB=BBBB0BA@BC7<7;C?BA@>>;:;0;>BABBCC@BBB@BBCBCBBCCCCCCCCCCBB>BDDCCCEA@?5883:A>?
@ATNG8:01872:02454
GATGGTAGCACACGAGATCTCATCGTACTCATTCGTTTCGGAAGAGACAGGTACGTTAATAGTTAATAGCGTACTTCTTTTTTTCTTGCTTTTCGTGGTATTCTTGCTAGTTACACTAGCCATCCTTACTGCGCTTCGATTGTGTGCGTACTGCTGCAATATTGTTAACGTGAGTCTTGTAAAACCTTCTTTTACGTTTACTCTCGTGTTAAAAATCTGAATTCTTCTAGAGTTCCTGATCTTCTGGCGCGTATGTATGTCGCCTACCATCGACACTCCAAAGTCT
+
BCBD@CCBBBCCBCCCBAABCBCBCDCCCEBB>BBBB>CC?C@B@ACBBB?BBAAB>B?BBBB>A>ABBBB@@BC>??>>=<<#77/99788,6AAC?BBB?B@=??@BAA><CAAAA==9>??5868==><<;>;CAAA9>>>>>=<<>@@@@=>>A:<>>=AA;A:>>>@A>>>>:>===>2;6:65555'8@>>>3;;;;;:>;;;3;::;+:=>?>:>:9:6;<=;8//-/066>AAA8==A<AAA@@@:::AAFCB=<:=@A<@>>>>BB@@?:<<1;:::
@ATNG8:01830:02472
GATGGTAGCTCTGCTCTGACTCTCGTACTCATTCGTTTCGGAAGAGACAGGTACGTTAATAGTTAATAGCGTACTTCTTTTTCTTGCTTTTCGTGGTATTCTTGCTAGTTACACTAGCCATCCTTACTGCGCTTCGATTGTGTGCGTACTGCTGCAATATTGTTAACGTGAGTCTTGTAAAACCTTCTTTTTTACGTTTACTCTCGTGTTAAAAATCTGAATTCTTCTAGAGTTCCTGATCTTCTGGGCAGACTCTCACACGCCTACCATCGACACTCCATAGTCT
+
@CCC?CCBBCCCCCCCCCCCABADDCCCBBBA=????;@B>C?BBCCCDE@GDBBB?B?BCCC?D?CCCBBBBCB<99999*:@>@::;;.<CAA>BCC?CC?@@ACCEAECBCCCBA=ACC?C?CCCCBBBB?BECC@CCCBBBAACCCCBAABC@BBB?BB>B>AACCCCCCC@CBBBB8B>A>BBCCIC*CDCCC=BCDCCCCDCC?BA@A2BBCBC@D@DC?@BBCCBB?B?BCCCBB=@>??:@CCCDDCCCBBBBCC?BBC?CCCCCCCCAB>BBBBBA@
@ATNG8:01831:02498
GATGGTAGCATCATGCATATCTCACCATAAGATCAGGAACTCTAGAAGAATTCAGATTTTTAACACGAGAGTAAACGTAAAAAGAAGGTTTTACAAGACTCACGTTAACAATATTGCAGCAGTACGCACACAATCGAAGCGCAGTAAGGATGGCTAGTGTAACTAGCAAGAATACCACGAAAGCAAGAAAAAGAAGTACGCTATTAACTATTAACGTACCTGTCTCTTCCGAAACGAATGAGTACAGAGAGTTCGATATGTCTACATCGACACTCCAAAGTCT
+
ACCC?A==BBBCCCCCDCABBDDDD?CCC?BBBBAB?B?AABBCBB?BB?B@FBA@A@@:+:8;;;==777==9.:=;;;;;':@292959&5<<7;@;;;:=>@<@?BB?CCC@CAAACCDAAABCDDDBB@BCBB@BBCB999C=A>B;;6;@@@BCBB?BCCBAB>9958A=<?@???6885,55==>/9:4:687>>===5;5;>:;1818>ABB@@@@AB?=:=;99:/8A@;??BAAABBBBBBBB@BABBAA=>>AAAA;:;>?=>>@<BF>C@??
@ATNG8:01850:02475
GATGGTAGGACGAGCGTCTGAGAGGTACTCATTCGTTTCGGAAGAGACAGGTACGTTAATAGTTAATAGCGTACTTCTTTTTCTTGCTTTCGTGGTATTCTTGCTAGTTACACTAGCCATCCTTACTGCGCTTCGATTGTGTGCGTACTGCTGCAATATTGTTAACGTGAGTCTTGTAAAACCTTCTTTTACGTTTACTCTCGTGTTAAAAATCTGAATTCTTCTAGAGTTCCTGATCTTCTGGCGCTCTGTCACGTCTGCTACCATCGACACTCCAAAGTCT
+
59<@8<A?8BBA@@:666>CCDBBACCCCCCC@B@@C=BB>A?BCCCDCC@CCCBB@C@CBBC>A?BCCCCBBBD?CDDDD0CC?CAAA<AD@@=ABB;@@<;:;CBCACCCCDDBB>BBB@B@DCBAAA@CACCBB?AACCCCCCCBBBCBA@?@CCC?CC?B>??@BBCCDH?BBDDC;B=A>;;;;.;ACCD>CCCGCGFBBB@CCCC2CDEGI;;;;B@BDCBBBB?A?@@?ABC?AAB?BCCCAAABCCCDBA@@@@BD?BBAAABAA@@298*9==?
@ATNG8:01850:02490
GATGGTAGAGAGAGCTCTCTCATCGTACTCATTCGTTTCGGAAGAGACAGGTACGTTAATAGTTAATGGCGTACTTCTTTTTCTTGCTTTCGTGGTATTCTTGCTAGTTACACTAGCCATCCTTACTGCGCTTCGATTGTGTGCGTACTGCTGCAATATTGTTAACGTGAGTCTTGTAAAACCTTCTTTTTACGTTTACTCTCGTGTTAAAAATCTGAATTCTTCTAGAGTTCCTGATCTTCTGGATATGAGTGACTCGTGCTACCATCGACACTCCAAAGTCT
+
44<<7<ACBCCBCCC;96;;;=>BHCBBBC;;9;ABB=BB>A?BBBBCAA?ABBAA?A>AAAB>C>AA88?<A@@99::9:$796<?;:08:7:5:;95;C6;:<?<<6;<999::=59@A:<<=>AB?@?A<>>>>:>?===@@@AAA@@@AAB;?>>;>@;?5;;>885>=>9?:;;;.:5A:=<DDG/>=;<9/677588=>>>5:;:;)79=79175:>7>?AAA@?<?=>>>A?>:8885;>;;:A:;;@;;;=;:;;=>9@==>AA???@;>>7>?>>
@ATNG8:01864:02506
GATGGTAGGACGAGCGTCTGAGAGGTACTCATTCGTTTCGGAAGAGACAGGTACGTTAATAGTTAATAGCGTACTTCTTTTTCTTGCTTTCGTGGTATTCTTGCTAGTTACACTAGCCATCCTTACTGCGCTTCGATTGTGTGCGTACTGCTGCAATATTGTTAACGTGAGTCTTGTAAAACCTTCTTTTACGTTTACTCTCGTGTTAAAAATCTGAATTCTTCTAGAGTTCCTGATCTTCTGGATACACTCATGTGCACCTACCATCGACACTCCAAAGTCT
+
:::>9=B@;A966=<=@?9:5@@>49666>>B;CBCC=CC;;:<C;;;CCACFFAB?B@CBBB>B?AACFG@@?A;9::;;*;@=A@BC=;;;;4;992:B?;;;CCGACCCBBBB@=@@@<@?BCABBAA@?CDCC@BBA;;;9@@@A@@?@>;6<99298::49:;A==@;><>9:9:*99=7=??=099===8>9>=@A?9592:999'99=>=7;:;;8:>=9999445;;:;;>9;><=<@@999???@BB><@@;?>?=::;?ABA9:9;@@9??AA
@ATNG8:01865:02516
GATGGTAGCAGACGTGACAGAGCGCCAGAAGATCAGGAACTCTAGAAGAATTCAGATTTTTTTAACACGAGAGTAAACGTAAAAAGAAGGTTTTTACAAGACTCACGTTAACAATATTGCAGCAGTACGCACACAATCGAAGCGCAGTAAGGATGGCTAGTGTAACTAGCAAGAATACCACGAAAGCAAGAAAAAGAAGTACGCTATTAACTATTAACGTACCTGTCTCTTCCGAAACGAATGAGTACTATGTAGAGCTCTATACTACCATCGACACTCCAAAGTCT
+
<>>??BBCDCCCBB><><==BCCCDACBB?BBD@@A=?<?BB??@E@BB?B@??99::::::#9;@@<BBBBCAAA:??BCBBB2@A=@9AAAA,@@A=::9ACBABB?A?BC?AAA?BB??@CCCFECCCBBBB?BCBA>AAAAAABB>C@BAB@BBBBDCCA?CCDBA@>AB?BBB=@@999,9<9888888(8@:?;;<AAA>>;>=A?>>:=6<AB@@>@CAA?BB>A>ABD>C?><@BBBBCBAAACBBBAAA???@@A@@??9<=?===A===1//)0000
@ATNG8:01867:02472
GATGGTAGAGTACAGTGTAGTAGACCAAAGATCAGGAACTCTAGAAGAATTCAGATTTTAACACGAGAGTAAACGTAAAAAGAAGGTTTACAAGACTCACGTTAACAATATTGCAGCAGTACGCACACAATCGAAGCGCAGTAAAGGATGGCTAGTGTAACTATCAAGAATACCACGAAAGCAAGAAAAAGAAGTAACGCTATTAACTATTAACGTACCTGTCTCTTCCGAAACGAATGAGTAACTACTCTCAGAGACACACTACCATCGACACTCCAAAGTCT
+
<<<>@CBCBCCBCCGBBACCCCD@@?AC<BBA::;=?=AACDBAA?:989>A@=9999+:;?@A???AB@@@8<<98888(8918188)57:9?>7;A????<A<BB=B>=<<>8888;:AA@@>=>>A=;::A<A@AA<=:::3:;??D=@@@A==>A=A>=>@A<??;;:;=AA67738>>989888(8;59//*/<::?><>;><:9*/*/;<==9==DBA@@<@<@@F:@::7;>=<//*////==BBBBAAAAAFDA>>><>?A>>>AABC<@@8@ABA
@ATNG8:01877:02486
GATGGTAGACATATCGTCTCTCTGTACTCATTCGTTTCGGAAGAGACAGGTACGTTAATAGTTAATAGCGTACTTCTTTTTTCTTGCTTCGTGGTATTCTTGCTAGTTACACTAGCCATCCTTACTGCGCTTCGATTGTGTGCGTACTGCTGCAATATTGTAACGTGAGTCTTGTAAAACCTTCTTTTTACGTTTACTCTCGTGTTAAAAATCTGAATTCTCTAGAGTTCCTGATCTTCTGGGTCTACGCTCGTCGCGCTACCATCGACACTCCAAAGTCT
+
CBAB?ACBBBCCCCCCAAABBBA@@@@@B;;8:AAD>B?>A@CBBABBB@BBAAA?B?BBBC?C?BBDA@???A9:8;:::$:9.8:;3;??=387=:==166<<//,/===BADD<@@@<@;>>>>>>>A=@@@A9==>@@>>=@@@AA@@??::;;<@@A<>>>@@@?<<8=====5<;A977767(8>///)/67///:66:=AAAA.???==7=0///<<:7779@///==>?<>AA@:@A@=;;;A@==>???@@@@<@A@A@@A>>869918666
@ATNG8:01831:02533
GATGTAGTCTGCTCTGACTCTCGTACTCATTCGTTTCGGAAGAGACAGGTACGTTAATAGTTAATAGCGTACTTCTTTTTCTTGCTTTCGTGGTATTCTTGCTAGTTACACTAGCCATCCTTACTGCGCTTCGATTGTGTGCGTACTGCTGCAATATTGTTAACGTGAGTCTTGTAAAACCTTCTTTTACGTTTACTCTCGTGTTAAAAATCTGAATTCTTCTAGAGTTCCTGATCTTCTGGGTGCGCTACAGTCTCTCTACCATCGACACTCCAAAGTCT
+
DCBBBCBBCCCBBCDCCBBBDDBBCCCCBA?ABBC>DC@C@D@BACCCACCCBB?B@BCGC@C@DCCCCCBBC@BBBBA2@A?AABA;A@;;9;CB?BB?@@@BBB?CFBBBCCC@CCC?A?BDDDCCCC@BCCC?DCGCCCBBABBCCCCBB?CAA>AB?B@BBBBDCDCC@BCDDC;B?B>;;:;-;BBBC=CCCCDC;;;;?BBBB2B@@BD@B@BC@CBCBC@@=@@BCBCCA=A8::/;AABBECCCCCBBCCC@AA@A@@DCCCAAB@DE>BBAA
@ATNG8:01840:02545
GATGGTAGCAGACGTGACAGAGCGCCAGAAAGATCAGGAACTCTAGAAGAATTCAGATTTTTAACACGAGAGTAAACGTAAAAAGAAGGTTTACAAGACTCACGTTAACAATATTGCAGCAGTACGCACACAATCGAAGCGCAGTAAGGATGGCTAGTGTAACTAGCAAGAATACCACGAAAGCAAGAAAAAGAAGTACGCTATTAACTATTAACGTACCTGTCTCTTCCGAAACGAATGAGTACTATGTAGAGCTCTATACTACCATCGACACTCCAAAGTCT
+
:;;=:>@>>>==666655:<<<<;;5:499)4444::8?9=BB897B=AA=@8;<887888$38;;78=8BC>>@67799999(59.5.55)/9;5///<999<<7;;@@<@AA8::??ACDCGCCCCCCBB?A;;;=@?BBBBAA;<8<00+0@=:;:BB?BBBB>@<>B@DBB578?<<)372+55555)2<7>8;:===:;7;:=A@@<@<?>@@@=@BAAACC?B?BAC;@:94:BABBBBB>>@CDD???A@A@@A@?==:>@A@@B=;:;<BB:C@>?
@ATNG8:01843:02556
GATAGGCGTGTGAGAGTCTGCCCAGAAGATCAGGAACTCTAGAAGAATTCAGATTTTTAACACGAGAGTAAACGTAAAAAGAAGGTTTTAACAAAGACTCACGTTAACAATATTGCAACAGTACGCACACAATCGAAGCGACAGTAAAGGATGGCTAGTGTAACTAGCAAGAATACCACGAAAGCAAAGAAAAAGAAGTACGACTATTAACTATTAACGTAACCTGTCTCTTCCGAAACGAAATGAGTAACGAAGAGTCAGAGCATCGACACTCCAAAGTCT
+
BCBCB=AA@;>;::99555555)5:;8<5////)/)//9;:44.44.46444??BBB1A=A@?@AAAABBF=BBBAAA@/@@392999&732..'....8888:4848@278=566=4///8<65;>@@AC:>=<94-,,,,,,244.5056<7<////;:=<=BBBA?8<?<00/:>>000+9444(3=;==+//+///////333,3.3;;<2816///(/1:7=8==B15,266.5595)5;9:7727//)/::88;===::55444;;;;699.7337
@ATNG8:01843:02557
GATGGTAGCTCGCTGATGATATCTCCAGAAGATCAGGAACTCTAGAAGAATTCAGATTTTTTAACACGAGAGTAAACGTAAAAAGAAGGTTTTTACAAGACTCACGTTAACAATATTGCAGCAGTACGCACACAATCGAAGCGCAGTAAGGATGGCTAGTGTAACTAGCAAGAATACCACGAAAGCAAGAAAAAAGAAGTACGCTATTAACTATTAACGTACCTGTCTCTTCCGAAACGAATGAGTACGAGAGAGCACACGTGTCTACCATCGACACTCCAAAGTCT
+
BDCC@CCCCCCCCCCCCBBCBDCBB?BCC@BBBB??<?<@@BBBBA>AA>A>BBBBBBBBB)B?BCBBBDCCAAA<AB@BBBA0A@=B?BBBB2BCC@BBABCCC@@=@=@A=AAA=AABBBCCCCCCCCCDCC?CCBB?BBBB???@<@=BAB@BBBBBBBA?BBBA@@;??:?>?;?@999,8==9::;;;;':?:@898AAAAA8;7;?==1818@AAB@CCBBBCB>A>???9?::8:CBBBCAAAAACCDCA@AABB@>>>;;7;;;;AA@@@A<??8>;;;
@ATNG8:01852:02526
GATGGTAGCACGAGTCACTCATATCCAGAAGATCAGGAACTCTAGAAGAATTCAGATTTTTAACATCGAGAGTAAACGTAAAAAGAAGGTTTTACAAGACTCACGTTAACAATATTGCAGCAGTACGCACACAATCGAAGCGCAGTAAGGATGGCTAGTGTAACTAGCAAGAATACCACGAAAGCAAGAAAAAGAAGTACGCTATTAACTATTAACGTACCTGTCTCTTCCGAAACGAATGAGTACGATGAGATCTCGTGTGCTACCATCGACACTCCAAAGTCT
+
@@@@9=BBBCAB<FHCBBCEBCCCF@FBGACDCDAA?A@BBC;;;C@CF@B@@??AABBB2C?A997A>873::919<33333$37174;;;.:8848<BC??>A=8<:==8=>>8:;;AFCCBCBBDDDF@@>ACAA?BAA?AA875:=@@A@BCBBCCCA?AABBBB>BB=@AA8<<99928==:88888(8>:A888@@?>=5:7;=AA9>:=ABAB?BBBAABB?A?A@@9A??=@CBBBBBAAABBAAAA===?>=>AAAA<AA@???<888077)9999
@ATNG8:01862:02543
GATGGTAGGACGAGCGTCTGAGAGGTACTCATTCGTTTCGGAAGAGACAGGTACGTTAATAGTTAATAGCGTACTTCTTTTTCTTGCTTTCGTGGTATTCTTGCTAGTTACACTAGCCATCCTTACTGCGCTTCGATTGTGTGCGTACTGCTGCAATATTGTTAACGTGAGTCTTGTAAAACCTTCCTTTACGTTTACTCTCGTGTTAAAAATCTGAATTCTTCTAGAGTTCCTGATCTTCTGGATACACTCATGCACCTACCATCGACACTCCAAAGTCT
+
49::5:::8<556>:556=::>>@:>556@@?7@BCB>BB@C@ABACCBCACBAADAC=@@BB>B@CCBBBCCCD@;;;;;.;B>B@@@;@BBB9;:F>BB@;;:CCC@ICAA@C@@=@BB?C@DCBDCABA@CHDC@CBBCCBBCBGBBBBBBB?BBB?CD?DABBCBBBBBC?CA@@@9A@B>B5<<0:>>@D>CAABCICBAA4;;;;*;:;AB>B>BB?BCCBBA@>@@CCBBBBHCAB@CGCCCBBCCBBB@@<;;;@;;;CDCBDBB@CC?BDBC
@ATNG8:01870:02559
GATGGTAGGACGAGCGTCTGAGAGGTACTCATTCGTTTCGGAAGAGACAGGTACGTTAATAGTTAATAGCGTACTTCTTTTTTTCTTGCTTTCGTGGTATTCTTGCTAGTTACACTAGCCATCCTTACTGCGCTTCGATTGTGTGCGTACTGCTGCAATATTGTTAACGTGAGTCTTGTAAAACCTTCTTTTTTTACGTTTACTCTCGTGTTAAAAATCTGAATTCTTCTAGAGTTCCTGATCTTCTGGCGCGTATGTATGTCGCCTACCATCGACACTCCAAAGTCT
+
66=>8=@@=@BBBCA@ABCEECCC?CBBBC@@<@@@@;@C@C?@@ABBBB@CCBA@=@?BBBB?BA::;EC;;;C@CEDEEGG#CC@BAAA;A@BB?CCE?BB9;;BABC@FCCGCCCB@BBB9:::CBBACBB?BCCC?CCCDCBBBCCBBBCBBB?C@A?@?=??BBC@@@DEHGDA@@@7@>A=@@A@A@A#@BBBC>CAAACHCBBB?BBBB2BBABC7;6;@=@ABCBBB@C@CBBBBC>AAC?CCCABAA@BBBCCBBB?::;?BBBBCDBBAB?CD>B:::
@ATNG8:01884:01922
GATGGTAGCGCATATCAGCGCAGCCCAGAAGATCTGGAACTCTAGAAGAATTCAGATTTTTAACACGAGAGTAAACGTAAAAAGAAGGTTTTACAAGACTCACGTTAACAATATTGCAGCAGTACGCACACAATCGAAGCGCAGTAAGGATGGCTAGTGTAACTAGCAAGAAATACCACGAAAGCAAGAAAAAAGAAGTACGCTATTAACTATTAACGTACCTGTCTCTTCCGAAACGAATGAGTACGATGAGAGAGCTCTCTCTACCATCGACACTCCAAAGTCT
+
96=@:<BBCCAAACCA@ACCBBAAA8?AB?BBBBBB@B@BB@?@AA?:9398<<>:9:::$9=BCBBBABFECE:@?;;;;;(:@9?4999&55589556<<<<A:?9?>9=@@ABBBBCDCBBCAAAA000<@?BB@DDCB;@;;6;?CAA@BD;;;C@@=@A?==@<99:-9?><?B777)3331333333#3=89745999=<3737666+/,/;BBA<@@AA@@A?C@CBB=B;:89A@@>899@@999?>DCCCB@??@8889===;;:?;:92::19;99
@ATNG8:01888:01962
GATGGTAGCGCACACATAGATACAGTACTCATTCGTTTCGGAAGAGACAGGTACGTTAATAGTTAATAGACGTACTTCTTTTCTTGTCTTTCTGTGGTATTCTTGCTAGTTACACTAGCCATCCTTACTGCGCTTCGATTGTGTGCGTACTGCTGCAATATTCGTTAACGTGAGTCTTGTAAAACCTTCTTTCTACGTTTACTCTCGTGTTAAAAATCTGAATTCTTCTAGAGTTCCTGATCTTCTGGAGATACACATGATACTCTACCATCGACACTCCAAAGTCT
+
55=>;=BCCECBDCBBC;;:A<;;7///796;8=99:155.565555559394448.4.4:9@9@<??:44//755(-,,,&,,(,,-88(///794:::6;<6<=8<<@=ABA?@D;:4;;;5;<@A;;;9:;4;CBA<@AA@CBB;;;AAAA@>>9>@@-00@;@,09>999>==8>9;;;-:=@:>>@6@A:;9BB;;;;BBBDCCC>BBBB0BBAA@>B>AA=ACBCBBB@D@@AACBB=A;;7;CBBCCCCCCBBCBBCCCCC@AAABA@@AAA=AB>CCBB
@ATNG8:01893:01946
GATGGTAGCGCGACGAGCGTAGACCCAGAAGATCATGAACTCTAGAAGAATTCAGATTTTTAACACGAGAGTAAACGTAAAAAGAAGGTTTTACAAGACTCACGTTAACAATATTGCAGCAGTACGCACACAATCGAAGCGCAGTAAGGATGGCTAGTGTAACTAGCAAGAATACCACGAAAGCAAGAAAAAGAAGTACGCTATTAACTATTAACGTACCTGTCTCTTCCGAAACGAATGAGTACTATGTAGAGCTCTATACTACCATCGACACTCCAAAAGTCT
+
=C>C?BCHDDAAB?C>>>=:::444)4997665<<5567:?AABBB?A>8?9786==@@@1B?BBCBCCCDCCC=B@@@@@@,AA<B4;<;.;AB=:;9BBBCCD@C?AA?A@@?BBBBBCCBBBBBCCCCC@CDBB?AA@?BB@@>B@ICC?BBBCCCCB=AAABBB>AB>BBB=?@888*:@@;99999(8A<A9::B@ABB7;8;=?C6:6:AC@B@BCCCCCC?A?ADD>D?A>ABBBBBBAAABBBBBDCBAAB@@@>::49<=:9:<===1767);@;:
@ATNG8:01914:01961
GATGGTAGTATCTGCACACTCTGTCCAGAAGATCAGGAACTCTAGAAGAATTCAGATTTTTAACACGAGAGTAAACGTAAAAAGAAGGTTTTACAAGACTCACGTTAACAATATTGCAGCAGTACGCACACAATCGAAGCGCAGTAAGGATGGCTAGTGTAACTAGCAAGAATACCACGAAAGCAAGAAAAAGAAGTACGCTATTAACTATTAACGTACCTGTCTCTTCCGAAACGAATGAGTACATAGATATACGTATAGCTACATCGACACTCCAAAGTCT
+
CCBB?BDCBCCCCCCCCDDBBBCBC?@BC?CCBB@@<@<AACAAAC?CC=A=<;;;;<;=.>=BBBAACCCCCB;?;9:;:;*;A=@4;;;&5<<8666=?@@>B?B?AC?AAA?BCBBBBCCCCCDDCCCC?CCBB@BBAAAA??9@=@??=@CCCCCCA?AAAACB=???BBB>AABA?8>><89:;;;.;A<A676>>>::6:<?BBC:>:>ACCB@BBBCBCB>B?CCD>C??=>BBBCCCAAAAAAAA@@@@>>>AA@@@===AAA@@@@<A@7?755
@ATNG8:01918:01942
GATGGTAGACACGTGTGCTCTCTCGTACTCATTCGTTTCGGAAGAGACAGGTACGTTAATAGTTAATAGCGTACTTCTTTTTCTTGCTTTCGTGGTATTTCTTGCTTAGTTCACTAGCCATCCTTTACTGCGCTTCGATTGTGTGCGTACTGCTGCAATATTGTTAACGTGAGTCTTGTAAAACCTTCTTTTTACGTTTATCTCTCGTGTTAAAAATCTGAATTCTTCACGAGTTCCTGATCTTCTGGATATGCAGACGCCGATATACTACCAGCGACTCTCAAATGTCTACTCCACTG
+
<::<8BBCCCB<<6>655<=656==;:;;:::8<<@E>>B:B;B?>?>?>2:43333918833.3/33?@B9:7?3>>EDD.:7/:;:;1;?;9,7333(25.2220653.35...77.355+22'27722225,559;5977//////77879<:;675:3:;:>;>@>@>///:166;==.=1;5:;<;<+<;=;=4;;:;7:977./-/;;;)56735/6553-----24426*..6666366645556555577..(-444,--222032233..-4777.-..553326255,,
@ATNG8:01920:01928
GATGGTAGAGAGAGCTCTCTCATCGTACTCATTCGTTTCGGAAGAGACAGGTACGTTAATAGTTAATAGCGTACTTCTTTTTCTTGCTTTCGTGGTATTCTTGCTAGTTACACTAGCCATCCTTACTGCGCTTGATTGTGTGCGTACTGCTGCAATATTGTTAACGTGAGTCTTGTAAAACCTTCTTTTTACGTTTACTCTCGTGTTAAAAATCTTGAATTCTTCTAGAGTTCCTGATCTTCTGGGCTGCGCTGATATGCGCTACCATCGACACTCCAAAGTCT
+
BB@@>@BBBCA@ABB965;;==C@BABBBDCC?BBCD<BB?B@BBBBBBB>AABBB?B@BBBF@C?BBBBB>>>C?BAAAB19;8?@@A:@BBB;>??9?B?;885>?:>??@@@AC<>>>=A<@?@?===E=A??;?AA>>>>==??>>>==B<<;;<@@;?<?;;<@@@AA<===>=/=:>:>>DDD/AAAAA:><<<<<<<<<;<<;;,;//,/;6;9??;;;<///65879>>AA?:>?DD8?:;;E@>==??BA????<<:>@@@AD:::A=BB9>>@@
@ATNG8:01921:01946
GATGGTAGCGCATATCAGCGCAGCCCAGAAGATCAGGAACTCTAGAAGAATTCAGATTTTTAACACGAGAGTAAACGTAAAAGAAGGTTTTACAAGACTCACGTTAACAATATTGCAGCAGTACGCACACAATCGAAGCGCAGTAAGGATGGCTAGTGTAACTAGCAAGAATACCACGAAAGCAAGAAAAAGAAGTACGCTATTAACTATTAACGTACCTGTCTCTTCCGAAACGAATGAGTACTATGAGATCTCGTGTGCTACCATCGACACTCCAAAGTCT
+
ABBC@C@AAEDDCDCECCCECCBBB>ABB@BABC;;8;>AACBBBB>AA>A=???;;;;;.;?CCCECCCCCCC?CAAABB7AB;@4:;:6;CDAJBBBBBCCB?A?AA?AAB?BBAABBBBBBBCDDDGD@DB@@??BCCCB@A<A=@@>;@CBBABBC@BBBBAA>AB@CBB<@?>=<3<9939@@@@2AB?B::8BABBB<A;@@@@;><>ADCC@BCCBBCC?A?A@?9@@@<?BBBBCCCBAAA@@@D@BB==8>??>>;>AA=======177);@9:
@ATNG8:01927:01960
GATGGTAGATATATGCACGCTCTACCAGAAGATCAAGGAACTCTAAGAAGAATTCAAGATTTTAACATCGAGAGTAAACGATAAAAAGAAGGTTTTACAAGACTCACGTTAACAATATTGCAGCAGTACGCACACAATCGAAGCGCAGTAAGGATGGCTAGTGTAACTAGCAAGAATACCACGAAAGCAAGAAAAGAAGTACGCTATTAACTATTAACGTACCTGTCTCTTCCGAAACGAATGAGTACTACTCTCAGAGACACACTACCATCGACACTCCAAAGTCT
+
=>>>?B>BCCC<<9@=C@?ABHECC?BCD?B@=00+/6:5888//*/949737600(-----&-3-...9//22555-59222>>=(75-.).;;&..3(..5566555/5255/55539999B;<;BA@??@?;0+0000+0000:;::)0*000+0???AA?>;>AA?8707=9<<<8<=///)///)/699-//*8::;>>>89389>A9;8;<A=B:;8;AACCCB?B?;::7:CC?BBBBBBBBBBB@BBBBAAACCB>?@@@:?>?<<<?<<<:>=4AA;;
@ATNG8:01898:01996
GATGGTAGTATAGAGCTCTACATAGTACTCATTCGTTTCGGAAGAGACAGGTACGTTAATAGTTAATAGCGTACTTCTTTTTCTTGCTTTCGTGGTATTCTTGCTAGTTACACTAGCCATCCTTACTGCGCTTCGATTGTGTGCGTACTGCTGCAATATTGTTAACGTGAGTCTTGTAAAACCTTCTTTTTACGTTTACTCTCGTGTTAAAAATCTGAATTCTTCTAGAGTTCCTGATCTTCTGGTGTCTGATCTGTATCACTACCATCGACACTCCAAAGTCT
+
8;:<=AABA<;;9;995555445::8<:<4972;;;96:;6;75//9;/0)/9///5:7<===7=7BBBB8825:5:AAAA/@?9=888)5<57-62649A<A;8:??:=;;;BAAA<=>=;>9><;///996AAAA<@@@;99586:::77665////478386AB@@@@>>>9<8878(84:5;ABBB.==@@A:???@@@AA==9=@>?/@=<<D=D=AA;@@>>>??<A<@@@A>>:9<<5566=;9>=AA>=?A?A@@@B<AA>==>>>>@=AA8?@?D
@ATNG8:01902:01989
GATGGTAGTAGTACACTAGTCATACCAGAAGATCAGGAACTCTAGAAGAATTCAAGATTTTTAACATCGAGAGTAAACGATAAAAAGTAGGTTTTACAAGACTCACGTTAACAATATTGCAGCAGTACGCACACAATCGAAGCGCAGTAAGGATGGCTAGTGTAACTAGCAAGAATACCACGAAAGCAAGAAAAAGAAGTACGCTATTAACTATTAACGTACCTGTCTCTTCCGAAACGAATGAGTACGAGAGAGCACACGTGTCTACCATCGACACTCCAAAGTCT
+
<=:::>=555<<;;;>>BA?@;455.59=49A@A@?2929??556=9<;5:3/0)//////$/3/33399333:::193333333$3933.3;;.8874322228222+23694977/588=CCCCCCCBBA@A@<@@AA>@AAA999@10+000,0@==>?>?9?AAAAA?A@=AAA=AA>==4<88188888(/617///<=B??;?=@??D;A=ABDBB@BACABBBAD?BBC>A@A=???BCCBBBBBBCBBBCBBBBB@@??>=A??>DA?<9<=DC6::::
@ATNG8:01903:01999
GATGGTAGTATATCGCGTCGCTATCCAGAAGATTCAGGAACTCTAGAAGAATTCAGATTTTTAATCAACGAGAGTAAACGTAAAAAGAAGGTTTTACAAGACTCACGTTAACAATATTGCAGCAGTACGCACACAATCAAGCGCAGTAAGGATGCTAGTGTAACTAGCAAGATACCACGAAGCAAGAAAAGAAGTACGCTATTAACTATTAACGTACCTGTCTCGTTCCGAAACTAATGAGTACACATCGTCGTGTCGTGCTACCATCGACACTCCAAGTCT
+
::<=9AABA=BCBBBA>=<<00///5:::4999.55=9?:@==<944.44.45:9///888$/)///(//63339;919944444$5>49.555&555.5555544::8<8<=9<<;8=<;>;995555<<====:=BA9::?>555<8?7?554833399:7;::///4/////067893222,229:+22,266222866+2+2555.3.33///3//-:6///)/56771699,33333373////.5833388:===;;;5///552-..9).).733
@ATNG8:01906:01976
GATGGTAGCACACGAGATCTCATCGTACTCATTCGTTTCGGAGGAGACAGGTACGTTAATAGTTAATAGCGTACTTCTTTTTCTTGCTTTCGTGGTATTCTTGCTAGTTACACTAGCCATCCTTACTGCGCTTCGATTGTGTGCGTACTGCTGCAATATTGTTAACGTGAGTCTTGTAAAACCTTCTTTTTACGTTTACTCTCGTGTTAAAATCTGAATTCTTCTAGAGTTCCTGATCTTCTGGTGTCTGATCTGTATCACTACCATCGACACTCCAAAGTCT
+
BBBE@CBCCCBBAAABBBBABBAABDAAABBB6;5><4<=7;;:=@>?ED?BBC??=@?BBCC?C?CCCDCBBBA;9:9:9$383=?BE:BCBC999B?CB?BBCBBB<==???@?@<?A@;><===?=;;;;>C;;7;;AA===?>==@C>=>><;;;=@@=@=@@@@>>==>=;;;EE5A:=:=>DDD/@@@@@3:;;;:;<;::1888)8=>>@=B:=>:=<=<///6<7@@>>>>;>??6;;?????@@@@??DDC@@@B<;;;A@@@;;<<A@7>:;;
@ATNG8:01916:02008
GATGGTAGCGCACACATAGATACAGTACTCATTCGTTTCGGAAGAGACAGGTACGTTAATAGTTAATAGCGTACTTCTTTTTCTTGTCTTTCGTGGTATTCTTGCTAGTTACACTATCCATCCTTACTGCGCTTCGATTGTGTGCGTACTGCTGCAATATTGTTAACGTGAGTCTTGTAAAACCTTCTTTTTACGTTTACTCTCGTGTTAAAAATCTGAATTCTTCTAGAGTTCCTGATCTTCTGGTCTACTACACTGTACTCTACCATCGACACTCCAAAGTCT
+
??BC@C:66>>CCAAABBBABBB;;9::;;@B?ABBH?CC@C?C=B@C;;25<<@A?B?;:9B>C?CCCCAA@BB@;0000)0>:00/;8.66:;7;4525@6@BBBBCACCBA@@BCABDDAC@DHDCBA@A?ABCD9;;CCCCCCDDDDB@AACACCC@CD?C@BBBBBBBAA=A;;<;.<=A=;;;;;*;BBDE;;;CBBCCCBB5;<<<*;BC;;9;>BB?BBBAA;;:;@BBCDBB>B;;8;DCCCFCCCBCDCCCCCDCC@::;DBBAA>?4::.;AAA
@ATNG8:01917:02016
GATGGTAGCGAGCGAGTGTGTATACCAGAAGATCAGGAACTCTAGAAGAATTCAGATTTTTAACACGAGAGTAAACGTAAAAAGAAGGTTTTTACAAGACTCACGTTAACAATATTGCAGCAGTACGCACACAATCGAAGCGCAGTAAGGATGGCTATTGTAACTAGCAAGAATACCACGAAAGCAAGAAAAAGAAGTACGCTATTAACTATTAACGTACCTGTCTCTTCCGAAACGAATGAGTACGATGAGATCTCGTGTGCTACCATCGACACTCCAAAGTCT
+
8944.4;99>;==@ABCFCCCBB;;89BB@BBCC99387>?@=BAA???;?;AABDDIII2E@DCCCCDDCCCD?CB@@@AA,@B>A5;;;;$5><75966=@@BB?B?AD@CCC>AAABBCCBBBBBCCCHD@BBDC?BBCCBB@@<A=BBB@CCCC@BBC@CAAABB@BB>BBB?B@@>>3<<=899999(9A<B9::BA@FC=@=??>A;>;>@CCC@CC@@@BD?B@BAA<A@@<?AAABBBBBACABBCB?A@BA=>>@AA<>>@>??>:::49:/@;::
@ATNG8:01878:02036
GATGGTAGTGATACAGATCAGACACCAGAAGATCAGGAACTCTAGAAGAATTCAGATTTTTAACACGAGAGTAAACGTAAAAGGAAGGTTTTACAAGACTCACGTTAACAATATTGCAGCAGTACGCACACAATCGAAGCGCAGTAAGGATGGCTAGTGTAACTAGCAAGAATACCACGAAAGCAAGAAAAAGAAGTACGCTATTAACTATTAACGTACCTGTCTCTTCCGAAACGAATGAGTACCTCTCAGACGCTCGTCCTACCATCGACACTCCAAAGTCT
+
@>:>>A<?;::AB;BCCBBCCBBBC?@@@@AA@@?>?C=A?>?BBC?BB>A<AAABB>>=+?>=??BCB@@ABB:??BCFC;B@B@C>BBB;BCC@CBBBCBCDC@C?CC@BBB?BCBBCBBBBCBCCA@@C?CBBB@BBBABBAA>A@B:;:;AAABBCB@BAAA:95:??ABB=??BAA;@A@<==>>?/>A<>988@@A;;6::>=>B7;7;A@@@?BAAA@AA5:6:@>9@??=?EBBBAA=@AA>??BABB@A??>6:7807<>>>???>><>D9@888
@ATNG8:01887:02051
GATGGTAGTAGTACACTAGTCATACAGAAGATCAGGAACTCTAGAAGAATTCAGATTTTTTAACACGAGAGTAAACGTAAAAAGAAGGTTTTACAAGACTCACGTTAACAATATTGCAGCAGTACGCACACAATCGAAGCGCAGTAAGGATGGCTAGTGTAACTAGCAAGAATACCACGAAAGCAAGAAAAAGAAGTACGCTATTAACTATTAACGTACCTGTCTCTTCCGAAACGAATGAGTACACATCGTCGTGTCGTGCTACCATCGACACTCCAAAGTCT
+
5=<<=BCCBBBCCCCCBBCBBAAABBCC?CCCGAA>@<@@CCBBC@CC@C@@=<799999%9<>@ABBBBBBAB=BBBCDED5BA>A5;<;*9;<7666;@@>@B@B?AA>AAA<??AABCCCCCCDCCBBB?BCED?AAAAAAAB=A=A??<@CBBBBBB?BBCBBB?BC?A@A=@@>>>8:<>:88888(8>;B;:;AAB>>;><??@@<><>@CCB@@@ABBCC?C?BBC>C>><??CCCCCCBBBB@<AABBAAAB@@@AA=@BBBBBBB@@5::1?988
@ATNG8:01887:02067
GATGGTAGTGTCATATGAGAGTGTGTACTCATTCGTTTCGGAAGAGACAGGTACGTTAATAGTTAATAGCGTACTTCTTTTTCTTGCTTTCGTGGTATTCTTGCTAGTTACACTAGCCATCCTTACTGCGCTTCGATTGTGTGCGTACTGCTGCAATATTGTTAACGTGAGTCTTGTAAAACCTTCTTTTACGTTTACTCTCGTGTTAAAAATCTGAATTCTTCTAGAGTTCCTGATCTTCTGGACGACGCGCACTGACACTACCATCGACACTCCAAAGTCT
+
44993955;ABBDCCBDCCCCCCBBABBCBAB@BBBFGDE@D?CCCDBAB@BBBCC@C?BAA@?C@BBABBBCBA=?>?=?0==9?BCB=B?A@6;9?<@C?BBBDBB@BCCCCCCD@DBB?B?BBCDBBAA<A@BB@DABBBAA@CCBBCBBAA=BBB?BC@C?BBCCCCCCC=@;:;:.:>B=@BBB8AACCC?B@A@ACCCCCACCCC5BBBBC?B?CC@BCCCBBB?B@DCCCBB?CAB@DB9:9AAABBBBBCCCGDCC?BCDDBBB@@@5;;6;CCC
@ATNG8:01895:02062
GATGGTAGTGTCATATGAGAGTGTGTACTCATTCGTTTCGGAAGAGACAGGTACGTTAATAGTTAATAGCGTACTTCTTTTCTTGCTTTCGTGGTATTCTTGCTAGTTACACTAGCCATCCTTACTGCGCTTCGATTGTGTGCGTACTGCTGCAATATTGTTAACGTGAGTCTTGTAAAACCTTCTTTTACGTTTACTCTCGTGTTAAAAATCTGAATTCTTCTAGAGTTCCTGATCTTCTGGTATGACTAGTGTACTACTACCATCGACACTCCAAAGTCT
+
BBBB?CCCCDCDCCBCDCBBCCBBCCBCCCAA>A@@@;BB?@=A<ACDCC?CDA@B?C@CCBA<A>ABBCBBBA?;::::-9?<@;<<5@=<<<A<A=AFACBBCDD@CCCDCCCC?CCC@C?CCCD@@AB@CCCD>BBCCCCCCCCCBCCBBB?BBB?AC@E?AAAACBBCC;@9:::.:>?=:;::-<CBBC>CCDBCCDCCHADCED5DBBCCACADF@CCBBBBB?B@BBBCBB?BBB?BDDDCCCB99:CBEDCCCCC?BBBBDBBABB?BC=B???
@ATNG8:01903:02058
GATGGTAGCTATACGTATATCTATGTACTCATTCGTTTCGGAAGAGACAGGTACGTTAATAGTTAATAGCGTACTTCTTTTTCTTGCTTTCGTGGTATTCTTGCTAGTTACACTAGCCATCCTTACTGCGCTTCGATTGTGTGCGTATTGCTGCAATATTGTTAACGTGAGTCTTGTAAAACCTTCTTTTTACGTTTACTCTCGTGTTAAAAATCTGAATTCTTCTAGAGTTCCTGATCTTCTGGACGACGCGCACTACACTACCATCGACACTCCAAAGTCT
+
?:;C?CCCCC@CCCCCECCAABCBBBCCBBBBABCCD>CC?B?AACCCCB?BBBBB?B?CBAA?C>CBAA@ABBC@??>>>2@>:>@@@:ABBB>>?C?AA>@@AA>><>@@@===C;<<<<A=AA@@@B==:<@AA<A>@@AA;:;>:>@???A<;<<=AA<@<@A@@@AA>>7;;;BB5B:>:=??>?/=<<=?5<<=>>>><>?;?@@@/@>>>@<A<@@<@A@>>>?:?=AA@>>=8=<<<@>=>=A>><>>=<A@@@@@:>>AAA@@@@@<==69966
@ATNG8:01913:02064
GATGGTAGCACGAGTCACTCATATCCAGAAGATAGGAACTCTAGAAGAATTCAGATTTTTAACACGAGAGTAAACGTAAAAAGAAGGTTTACAAGACTCACGTTAACAATATTGCAGCAGTACGCACACAATCGAAGCGCAGTAAGGATGGCTAGTGTAACTAGCAAGAATACCACGAAAGCAAGAAAAAGAAGTACGCTATTAACTATTAACGTACCTGCCTCTTCCGAAACGAATGAGTACAGAGAGTACGATATGTCTACCATCGACACTCCATAGTCT
+
BBDE@CCCCBBB=HLBBBCCC@AAG<CDE@EFCDD@F?BCBCBCC@BC@D@BCBBBCBB1B>B@<??=BCBBB=B@99:::'8>8>/73(3996=:777;A;;5A8<=5>8<48>=;;9>>:85;;==@D=DAAA8;=AA>>>A<A=CAC?A=;=?AAA;A;;;AA>CC;@@A;=<:;:/:;:5;EDDE/8868BAAAAAAA;A<AAAA:@:>>;;;;>>B>BBB?B@CCC569A;@99:B?>@@@@@@@AA???@????>>><>>@@@A?>>><@@BA@@@
@ATNG8:01914:02050
GATGGTAGCAGACGTGACAGAGCGCCAGAAGATCAGGAACTCTAGAAGAATTCAGATTTTTAACACGAGAGTAAACGTAAAAAGAAGGTTTTACAAGACTCACGTTAACAATATTGCAGCAGTACGCACACAATCGAAGCGCAGTAAGGATGGCTAGTGTAACTAGCAAGAATACCACGAAAGCAAGAAAAAGAAGTACTCTATTAACTATTAACGTACCTGTCTCTTCCGAAACGAATGAGTACGATGAGAGAGCTCTCTCTACCATCGACACTCCAAAGTCT
+
CCCD>BBBDECCCECCCCBBCDCCC=BBC?CCCB??<?>BBCBAA@?CC??>BBC@@???2@>BAABBBC<=>B:>>BCBBB0@A=A4;;;&5;:9;<<>@==<A?B@CF@BBB>??BBBCDCCCCCCCCCC@CBAA>ABBBBDBB=B?A??=@CCBBCBB?CCCBBA?BC?BAB?BBAAA<===<ADDCC/AA<A:::AAAAA=A<@@@@<@;@@@@>;A???@??9<9<@@9@>><>A@@??AAA=;=@@A?>?@@@>==>>>;?888@@==<?:>>7>;;;
@ATNG8:01883:02114
GATGGTAGAGTATCATGTGATCTCCAGAAGATCAGGAACTCTAGAAGAATTCAGATTTTTAACACGAGAGTAAACGTAAAAAGAAGGTTTTACAAGACTCACGTTAACAATATTGCAGCAGTACGCACACAATCGAAGCGCAGTAAGTATGGCTAGTGTAACTAGCAAGAATACCACGAAAGCAAGAAAAAGAAGTACGCTATTAACTATTAACGTACCTGTCTCTTCCGAAACGAATGAGTACGTGTGACGTACGTGAGCTACCATCGACACTCCAAAGTCT
+
::99055;;@<>><<<?>BBBCBC@CHF@A@@@??=??@AA777A:=<>A7787==CCC1A=A=@BBBB>999079AAABB5BB>B=AAA7@BC?CCBBBBCCB@C@CB@BEC>AB??@@CMHBBBCCBBA@DBBA?B??>@@@A=AAB@@>ACBBCCCC?ABBBBB?@@;@A@<@>999,9=<788888(9@:?;;;@@?==7:7;CAA:>:>ACBB@CBBABCC@B@BBA<AAA?AACCCCCAAAABCCCGCBB999ABBAB>ACBBBCB?::076(9==?
@ATNG8:01889:02099
GATGGTAGCTCACGTACGTCACACGTACTCATTCGTTTCGGAAGAGACAGGTACGTTAATAGTTAATAGCGTACTTCTTTTTCTTGCTTTCGTGGTATTCTTGCTAGTTACACTAGCCATCCTTACTGCGCTTCGATTGTGTGCGTACTGCTGCAATATTGTTAACGTGAGTCTTGTAAAACCTTCTTTTTACGTTTACTCTCGTGTTAAAAATCTGTATTCTTCTAGAGTTCCTGATCTTCTGGGGTCTCTCTCTCACGCACTACCATCGACACTCCAAAGTCT
+
:?>@;?AB@CCA666>A@BCBBBBAAADCAAA@BBCB=CB?B?BBDBBBB@B@@?A6:4:ABB?C>BBBBBBBBA=@@@?@.=9;>>>B8@BCC????@CC=A??658/66<>>>@@<???=D=;;;=>=;;5;===;>B?======>>@@@@@@///;7==9@=@@@B>????<>>>BA6A:=988888(8<<<=4=888<86//-4;;88+--/689=8::46993---2727<:://)/////'-677555;99>CC=<8733-333;999:>><<=2<:66
@ATNG8:01892:02085
GATGGAGTGCGTGAGAGAGAGACCCAGAAGATCAGGAACTCTAGAAGAATTCAGATTTTTAACACGAGAGTAAACGTAAAAAGAAGGTTTTACAAGACTCACGTTAACAATATTGCAGCAGTACGCACACAATCGAAGCGCAGTAAGGATGGCTAGTGTAACTAGCAAGAATACCACGAAAGCAAGAAAAAGAAGTACGCTATTAACTATTAACGTACCTGACTCTTCCGAAACGAATGAGTACTATAGACTATCTGAGACTACCATCGACACTCCAAAGTCT
+
BABB@BCBBDCAABBCCCCCCBBB<BBB@CBBBBB?B>BCBBBAA?AC?B>BBAABBBB3B?BBBBBDCBB?D;BA;;;;;*;A5;6;BB7B@@AAB@BBBBBB@B@CC@CCB@BAAACBBBCCCCCCCCC@CC998:@CCABBA<A=A@@=@DBBACCC?BBBBBB?BB@BBB?BBABA=::8::;:::+:<8=888?;;;B:>:>AAA3838>AAA?BAAA@@@;?<?BB>CHF?A???BBBBBAAADCA@@BECBBCBBBC@CBBBBABB??<?C>ABAB
@ATNG8:01894:02100
GATGGTAGTATAGAGCTCTACATAGTACTCATTCGTTTCGGAAGAAGACAGGTACGTTAATAGTTAATAGCGTACTTCTTTTTCTTGCTTTCGTGGTATTCTTGCTTAGTTACACTAGCCATCCTTACTGCGCTTCGATTGTGTGCGTACTGCTGCAATATTGTTAACGTGAGTCTTGTAAAACCTTCTTTTTACGTTTAACTCTCGTGTTAAAAATCTTGAATTCTTCTAGAGTTCCTGATCTTCTGGGCAGACTCTCACACGCCTACCATCGACACCTCCAAAGTCT
+
<<@>?BBBB==6;6;;655556===<@>?:=?9>==<6::666//(/:::;5:====8=144::6:7;8=982225.57555'5538666/6833)..2-2826//).;;5<;@?=>;;59<;3917<<96227169;;7;>>999:>>>@@@<<<>4:88;@@:;8<@A???A>@8>9899-906+//99:*67799-2----33777:)////$/.4278*.*.6377799>>:>:>?B>==:>;;;1;;;;=>@>>>@>>==9=>>:>99633--,-9077-7222
@ATNG8:01894:02117
GATGGTAGACATATCGTACTCTCTGTACTCATTCGTTTCGGAAGTAGAACAGGTACGTTAATAGTTAATAGCGTACTTCTTTTTCTTGCTTTCGTGGTATTCTTGCTAGTTACACTATCCATCCTTACTGCGCTTCGATTGTGTGCGTACTGCTGCAATATTGTTAACGTGAGTCTTGTAAAACCTTCTTTTTACGTTTACTCTCGTGTTAAAAATCTGAATTCTTCTAGAGTTCCTGATCTTCTGGTGTCTGATCTGTATCACTACCATCGACACTCCAAAGTCT
+
<:4445<<BBB>><<====ABBCBA=CC>;;;9;:>=4?:481666//(/895::@BB?C?@>8<8B4>?::9777@=@AAAA.@@<@?;<1;///.6353;A<@?A@@@7>>>=AA>>:>BC=C=???@>>>?;???>8=;;;=A?>>>@@@===@9;;;=BE=?;@AAAA@?@A=@@@@@6@=A<AAAAA/>>>AA7@@A@@@>=<<9===>.>>>>A;B<??;??@A>><;A;??>>>>;A>>:;;;>>>=?>>>>>A??A?AA<AA@AA?>>>>;A@9>>>>
@ATNG8:01899:02103
GATCGTACGTCACACGTACTCATTCGTTTCGGAAGAGACAGGTACGTTAATAGTTAATAGTCGTACTTCTTTTTCTTGCTTTCGTAGGTATTCTTGCTAGTTACACTAGCCATCCTTAACTGCGCTTCGATTGTGTGCGTACTGCTGCAATATTGTTAAACTTGAGTCTTGTAAAACCTTCTTTTTACGTTTAACTCTCGTGTTAAAAAATCTGAATTCTTCTAGAGTTCCTGATCTTCTGGATAGCGAACGCGATATACTACCATCGACACTCCAAAGTCT
+
@B?;?@BCBCCICCBA@@BBBAC?B:;;)446;6:;;BCCC@:::BB?B?@>?C>A<>@0//6///9477777'5506:::5:=::=5<;86/0*/3667;6:678896616:96:)/)...8966297754988822255555599995>>>:==.65)2<5:>;955.554::+:3939:<<<+88788(-(----//:;<399999$99455.5.5;5:<<95445:.4/9///,//<499:995616<===<<<:::5505@?>@@=>87177(38;;
@ATNG8:01906:02092
GATGGTAGGCGTGTGAGAGTCTGCCCAGAAGATCAGGAACTCTAGAAGAATTCAGATTTTTAACACGAGAGTAAACGTAAAAAGAAGGTTTTACAAGACTCACGTTAACAATATTGCAGCAGTACGCACACAATCGAAGCGCAGTAAGGATGGCTAGTGTAACTAGCAAGAATACCACGAAAGCAAGAAAAAGAAGTACGCTATTAACTATTAACGTACCTGTCTCTTCCGAAACGAATGAGTACGATGAGAGAGCTCTCTCTACCATCGACACTCCAAAGTCT
+
BBDE@ECJ@BABC@BABBBA@A<;:)5CC=@A@B;;7;?AACDBBB?AA>A@BBBAADCC2A?CCB?>?BBBBB;@A:::9:(7;181767&5::3;<7==?>==:=:>==667:=@@@@AAAA@@>>>???;A?<<7;;>>?AAA:>:>@@<@@??=>@A<>>;><A=>@:>>=6<<566.6//)/////(-92;///;;@@@;?=BBBB;@=@?88;<??A@@@@<@<@@A8?>?=BA>>:::::;@?@@AAAAAAAA<<<AA;AAAA:::=>D;AA6<<@@
@ATNG8:01915:02088
GATGGTAGCTCTGCTCTGACTCTCGTACTCATTCGTTTCGGAAGAGACAGGTACGTTAATAGTTAATAGCGTACTTCTTTTTCTTGCTTTCGTGGTATTCTTGCTAGTTACACTAGCCATCCTTACTGCGCTTCGATTGTGTGCGTACTGCTGCAATATTGTTAACGTGAGTCTTGTAAAACCTTCTTTTTACGTTTACTCTCGTGTTAAAAATCTGAATTCTTCTAGAGTTCCTGATCTTCTGGTGTCTGATCTGTATCACTACCATCGACACTCCAAAGTCT
+
@CHH<ABDDDCCGCCBBBBBBCBBBCCCCA9969@AB=BC@C@BBBBCFIACBBCCAD?BBBCAD@BBBDEBCBB@DCCCC3BC@CACB>CDDH@BCC@BB@BBBBBD@CCCBBBAA?BDD@B?BBCB@A@C@CCCC?CBBBCBBACCCBBBBBC?CCC@AA>A>AACBBBDCCACCCCC;B?B=@?BB?,>B@>@:A;;;ABAA@@5;;;;*;??@@?A@CE@DCCBBAA?A@BCCCFD@B?A=ABBA@ACCCCBCCCECBBBB?AAABBBBBCC@CC>CBBA
@ATNG8:01880:02160
GATTAGGACGTGCGTCTGAGAGGTACTCATTCGTTTCGGAAGAGACAGGTACGTTAATAGTTAATAGCGTACTTCTTTTTCTTGCTTTCGTGGTATTCTTGCTAGTTACACTAGCCATCCTTACTGCGCTTCGATTGTGTGCGTACTGCTGCAATATTGTTAACGTGAGTCTTGTAAAACCTTCTTTTTACGTTTACTCTCGTGTTAAAAATCTGAATTCTTCTAGAGTTCCTGATCTTCTGGATACACTCATGTGCACCTACCATCGACACTCCAAAGTCT
+
B@A<AB<@@A@BBBCCBBBBCC@BCBGFBB@BCCC>BC@CABBBCCCC@BCC::9;@BACF@B@BCCCBBBAB??????,??<@BCC=BBBC>CBB>BB7;;ADDIADCCCBBBB?BBB?B?BBBBBCCC>BBBB?CCBBBBBBBCCBCCCDD@BAA>AB?B>AABBBAAAC>BBBBB9A=A=<;;;;*;;BBD>CAACCCCA@@<@@@@0@@@@B@B?BB>BBB;;<F@CACCBCCC?CBCACCCBBBBCBBBBAAAA>@;;6;@@@ACCBBB@BB=BCCB
@ATNG8:01884:02124
GATGGTAGTATATCGCGTCGCTATCCAGAAGATCAGGAACTCTAGAAGAATTCAGATTTTTAACACGAGAGTAAACGTAAAAAGAAGGTTTTACAAGACTCACGTTAACAATATTGCAGCAGTACGCACACAATCGAAGCGCAGTAAGGATGGTAGTGTAACTACCAAGAATACCACGAAAGCAAGAAAAAGAAGTACGCTATTAACTATTAACGTACCTGTCTCTTCCGAAACGAATGAGTACACATCGTCGTGTCGTGCTACCATCGACACTCCAAAGTCT
+
DDCD?CCCA<BDDHCC@@ADEGCBB@CBB?CCCBBB?B?BBCCBBD?AC@D@???AADDC2C=AAAACCCCBBB=BBCCCCC5DB>B5;;;.;BB=;;9BDCCBB@C?CC@BAB>A@ABBDDFCBCBCCCCC?CCCC>@@BBBBBC>B?BCC@CCACACC<AABD?B?AC@CCC?BB???:??=>::999.:B@FCABCBCBB=@=@@AA>A==@BBB?AAABBBB?C=CAA=CCC?BBBAABBBBB@>>?BABB>>>AABBBB?BCBBBBB=<<5:9.<788
@ATNG8:01886:02149
GATGTAGCTCTGCTCTGACTCTCGTACTCATTCGTTTCGGAAGAGACAGGTACGTTAATAGTTAATAGCGTAACTTCTTTTTCTTGCTTTCGTGGTATTCTTGCTAGTTACACTAGCCATCCTTACTGCGCTTCGATTGTGTGCGTACTGCTGCAATATTGTTAACGTGAGTCTTGTAAAACCTTCTTTTTACGTTTACTCTCGTGTTAAAAATCTGAATTCTTCTAGAGTTCCTGATCTTCTGGCGCGTATGTATGTCGCCTACCATCGACACTCCAAAGTCT
+
;<<B==;;;;;CBBDCBBDCDCCBBBCCA992:@@?8?A=@=ACCCCCC=;;:;905:@@=A7@?@A>==00)/;377777'//+5<>>4::66.5;=9>C@CBBAAC@BBCCDDCD?@@B<@<@BAB;;;C=AAAA9;;BACBBBCCBCADBCB>AAC@A@>@6::A@@BBBGACCDED<M@B><;<;;*;C;;;0;AABABCCCC>AAAA2ABBBB?B?BB?BBBAA@C@DACCBCCC?AAC?CBBBCBCBCBBAA@AA=@@@<:9:@@A@:::3;;09989
@ATNG8:01889:02120
GATGGTAGCGAGCGAGTGTGTATACCAGAAGATCAGGAACTCTAGAAGAATTCAGATTTTTAACACGAGAGTAAACGTAAAAAGAAGGTTTTACAAGACTCACGTTAACAATATTGCAGCAGTACGCACACAATCGAAGCGCAGTAAGGATGGCTAGTGTAACTAGCAAGAATTCCACGAAAGCAAGAAAAAGAAGTACGCTATTAACTATTAACGTACCTGTCTCTTCCGAAACGAATGAGTACTATGTAGAGCTCTATACTAATCGACACTCCAAAGTCT
+
CCCC?CBBBCCCDAABBCCAAADCC?DDC?DBBBAA=A?ABCBAA?>AA<A>CBA>>>>>0A@DCCDDBBBBBC<BC?>>>>0@A=C>BBB7A@=45956>?ACDAD@??<:::;?C<=?BBBCCCCCCCCC@CCCC?BBBABC??<AACCD?CABBBBCB?CBC@@A>AA?D>A>AC@@@:???<@AAAA3@@<@00/;;?>A7:7;@DD:=9>?FBC?BCBCCCC?@<@DD>DCA<BBBBBBAAABBBBABBBBB>>@?@AA:?>@@B===><>C9A666
@ATNG8:01890:02132
GATGGTAGCTCACGTACGTCACACGTACTCATTCGTTTCGGAAGAGACAGGTACGTTAATAGTTAATAGCGTACTTCTTTTTCTTGCTTTCGTGGTATTCTTGCTAGTTACACTAGCCATCCTTACTGCGCTTCGATTGTGTGCGTACTGCTGCAATATTGTTAACGTGAGTCTTGTAAAACCTTCTTTTTACGTTTACTCTCGTGTTAAAAATCTGAATTCTTCTAGAGTTCCTGATCTTCTGGGTCTCTCTCTCACGCACTACCATTCGACACTCCAAAGTCT
+
555=:>BB@BB:996=<<AA@CCC;;:CCCCD?DBCC=CD@C@CB@@@AA=AA@??@B?BBCC>A>BDFBBBBAA=??>??.?;:==>D9@CAA?BBB?BA7:9?99:5:A@???@B<@@@<A<AAA@@@@@<>>>>;>@??===>>@AAA;;;>188;<AA;?;??=;;9>>=8<99::-::@<??BBB/??<@@6@::///999==>@@@*7/./50529938>>@>>><@;?>>:::5:===5;;;??CFB>>>??ABA999633-39933377299-,,,,
@ATNG8:01900:02130
GATGGTAGCGCATATCAGCGCAGCCCAGAAGATCAGGAACTCTAGAAGAATTCAGATTTTTAACACGAGAGTAAACGTAAAAGAAGGTTTACAAGACTCACGTTAACAATATTGCAGCAGTACGCACACAATCGAAGCGCAGTAAGGATGGCTAGTGTAACTAGCAAGAATACCACGAAAGCAAGAAAAAGAAGTACGCTATTAACTATTAACGTACCTGTCTCTTCCGAAACGAATGAGTACGATGAGAGAGCTCTCTCTACCATCGACACTCCAAAGTTT
+
CCCC@C@<AIBBBCCCCCCCCGCCC9ACD@DGCC??>@?BBCCCCA?AC<@=>>@99999*;>BCCCCCDCBBB<AB9:::-;C=@5<<09<<9;;;=BBBBC@B?CD??>?@BC=>@CBCCCCCCBCBCBCCAA?ABB@AA@@<BBDBB?BCCCDCCC?CBBBBB?AA>A@A>ABAAD=A9:4:>>@@2AB?C???@=>>B<@<@@@@<A<@?CCC@CCCCCBB?A?BDD@CCB?CCBBCBBBBBA@BBBBBBDA??>>>>@=>@??@@@@@@=AB9>>@:
@ATNG8:01910:02120
GATGGTAGGCGTGTGAGAGTCTGCCCAGAAGATCAGGAACTCTAGAAGAATTCAGATTTTTAACACGAGAGTAAACGTAAAAAGAAGGTTTTACAAGACTCACGTTAACAATATTGCAGCAGTACGCACACAATCGAAGCGCAGTAAGGATGGCTAGTGTAACTAGCAAGAATACCACGAAAGCAAGAAAAAGAAGTACGCTATTAACTATTAACGTACCTGTCTCTTCCGAAACGAATGAGTACGAGAGTCAGAGCAGAGCTACCATCTACACTCCAAAGTCT
+
;<DD9B;;7;A<>ICBCCCBBBGHE>CCC?@BCCBCAF@BAABA;;8:D?A???9:9>>>(929@?88987?@A9==79989'6=4:5;==,;9<:9;8??@?@@;@=BB<>>><???A@???AAACC==<C=AAAA<?>?88:>A;=;>>=:=AAA>?@@=B>>=<96<<4;;;4:<888)8::39AAAB/>>:=>>C;;;@A<@=@@@A<A;A;;==6///;6665=;888)99818>>>;;;=>==>?@@@A@@AB??????;?::;>==<<<3::1;==>
@ATNG8:01915:02145
GATGGTAGTGTGTCTCTGAGAGTAGTACTCATTCGTTTCGGAAGAGACAGGTACGTTAATAGTTAATAGCGTACTTCTTTTTCTTGCTTTCGTGGTATTCTTGCTAGTTACACTAGCCATCCTTACTGCGCTTCGATTGTGTGCGTACTGCTGCAATATTGTTAACGTGAGTCTTGTAAAACCTTCTTTTACGTTTACTCTCGTGTTAAAAATCTGAATTCTTCTAGAGTTCCTGATCTTCTGGACGACGCGCACTGACACTACCATCGACACTCCAAAGTCT
+
@A@@<@;@A>;@;;666@<666A??A@=::00)/6::3<?<A?CCBA@@C@;;<CD@C@CBBB@C?BC@>5559<499::9):=8<<@?49:99.5:<5;@4695?>@<>DDBBBA@?@DF>B@CCBCCBAB?ACBB?CDBBBBAAB@@@@AA@A>;;;?BB>A;?:;;;ABAB@BBCCC:B=A>;;;;.;ACCF=D;;;A@<;;A9@@@@,@@@AB?B@CC>BBCBBBB?A@CBBBBD@BBB@CCCCBBAA@B;;;CBCACCC@CCDCCBBCCC=@@<ADCB
@ATNG8:01879:02186
GATGGTAGTACATGATAGACGACACCAGAAGATCAGGAACTCTAGAAGAATTCAGATTTTAACACGAGAGTAAACGTAAAAAGAAGGTTTACAAGACTCACGTTAACAATATTGCAGCAGTACGCACACAATCGAAGCGCAGTAAGGATGGCTAGTGTAACTAGCAAGAATACCACGAAAAGCAAGAAAAAGAAGTACGCTATTAACTATTAACGTACCTGTCTCTTCCGAAACGAATGAGTACTATGTAGAGCTCTATACTAATCGACACTCCAAAGTCT
+
CAAB@CCBBBCCCBBCCCBBBBBCC@CCD@DDDC@?>@@BBDCCBA?AA<A>>=A::9:*97@BCC>>CCDDD>CC:99:9*;B>C5<;0:<;8;@<A?BBBF?A?AA=@AA>AABBBCBBCCCBBCCBD@DCBC?CBA@?@??9A=A@@<@BBCAABB@CAABBB>>?=>BA9?>8999+99:;====>.=@<A877>>>AA<>;>@AA5838ACBB@BCBBBBB=A?:99,;:;6:BCCBCBABBBBBBACBBAB=?>AAA<A@@>>>??@<@=0<666
@ATNG8:01880:02207
GTTGGTAGGCACTGCGCACACATCCCAGAAGATCAGGAACTCTAGAAGAATTCAGATTTTTAACACGAGAGTAAACGTAAAAAGAAGGTTTTACAAGACTCACGTTAACAATATTGCAGCAGTACGCACACAATCGAAGCGCAGTAAGGATGGCTAGTGTAACTAGCAAGAATACCACGAAAGCAAGAAAAAAGAAGTACGCTATTAACTATTAACGTACCTGTCTCTTCCGAAACGAATGAGTACTATAGACTATCTGAGACTACCATCGACACTCCAAAGTCT
+
CC?B?BCD=B@;;;;B@BCCBBBBD=CCE@BCBBCC@C@CDC;;9B?AB?B?;:998999)78=@;:::<<:?@8?>;:999'5=494;;;0?>B@996BDDDCC?A=??<:9:?BCCCCCCCCCCCCCCAB?BC??<?ABBABA@<A?BCC?CBBBBCBB?BBBBBB?BB>BBB<???;;3:==:998878%/<5:///@@BAA:>:>ABB<><>AAAA?BBBBBBB@C?AA@:@AA?AAABCCDCCA????>?AABACBBBCAA>ABB>>??@>A388*9999
@ATNG8:01881:02177
GATGGTAGATACTCGCTGATACACCCAGAAGATCAGGAACTCTAGAAGAATTCAGATTTTTAACACGAGAGTAAACGTAAAAAGAAGGTTTTACAAGACTCACGTTAACAATATTGCAGCAGTACGCACACAATCGAAGCGCAGTAAGGATGGCTAGTGTAACTAGCAAGAATACCACGAAAGCAAGAAAAAGAAGTACGCTATTAACTATTAACGTACCTGTCTCTTCCGAAACGAATGATACACATCGTCGTGTCGTGCTACCATCGACACTCCAAAGTCT
+
BCCC@CDCCCCCCBBBBCCCBBBBC=BBC?BBBB??<>>@=>>BBB?BC?B@BBA>>>>>2<<>>>B@@A@ABA:B>BBCCC2AA@B5<<;&9<<7666=??C=CAD@BA?ABB@BBBBCDDBBBCDDB@AC?CC@@<@BBAAB975:?BAA?ACCBCCAA>ABBABB?BB?BBC<@@9::,7;;8::;;;.;@;@988DFB??;?<AAAA:=:>BCCC@BBAAABB?B?CCC>CBB@BBBAAABBB=>>A@@@AAAAAAA>::5:>>>@??@@@<AA9A:::
@ATNG8:01904:02185
GATGGTAGTATATCGCGTCGCTATCCAGAAGATCAGGAACTCTAGAAGAATTCAGATTTTTAACACGAGAGTAAACGTAAAAAGAAGGTTTACAAGACTCACGTTAACAATATTGCAGCAGTACGCACACAATCGAAGCGCATTAAGGATGGCTAGTGTAACTAGCAAGAATACCACGAAAGCAAGAAAAAGAAGTACGCTATTAACTATTAACGTACCTGTCTCTTCCGAAACGAATGAGTACGAGAGAGCACACGTATCTACCATCGACACTCCAAAGTCT
+
5<<<9BCCBBAAAA?@@@C;::ACC9BBD@CCCCCC@D?BBB;;9@699:C9@??==??@,?;?>>?CCCAB@@;@:;;=>>,=@;@299.5;:5565;==<<A@B@CF@CBB>??BCCCCCCCCCBBCCD?AAAC@CCABBC?A=@;@?@<>?DCCDAB?BCBCCB?BB@CBD4:8:88.5;849==<=+3717?ABBAACD?C>A???@C?BBCBB@BBBB:;8;A<???8?DD?AAABBBBBBBBBBBAAABA?BBCB::::>?@????;;;188-8==?
@ATNG8:01921:02207
GATGGTAGTGTCAGTGCGCGTCGTCCAGAAGATCAGGAACTCTAGAAGAATTCAGATTTTTAACACGAGAGTAAACGTAAAAAGAAGGTTTACAAGACTCACGTTAACAATATTGCAGCAGTACGCACACAATCGAAGCGCAGTAAGGATGGCTAGTGTAACTAGCAAGAATACCACGAAAGCAAGAAAAAGAAGTACGCTATTAACTATTAACGTACCTGTCTCTTCCGAAACGAATGAGTACGAGAGAGCACACGTGTCTACCATCGACACTCCAAAGTCT
+
@BAA=A>@00/<999:=A@@9655>9;AB@BBBBBA>A=@@A::9C>A@>@=9:999999$7178?@@BBB@A@8?=ABCBB5BC>B5;;09<<8;666>>>==:=@BB>BAC=@?GBCCCCCCCBBBBDC?CBBB@BBBBBBBC@C?B@?=@CBAAACC@CC@@@B?BB?889>AA@>=4==<7::::;+;>;@888@??==5;5;=?A;?<?@CBB?C@@@BBB@B@BBC=A??<?AACDBBAAACAAABAA>@AA<<<<::3:<<<=??99:<??8@777
@ATNG8:01880:02266
GATGGTAGCGCACACATAGATACAGTACTCATTCGTTTCGGAAGAGACAGGTACGTTAATAGTTAATAGCGTAACTTCTTTTTCTTTGCTTTCGTGGTATTCTTGCTAGTTACACTAGCCATCCTTACTGCGCTTCGATTGTGTGCGTACTGCTGCAATATTGTTAACGTGAGTCTTGTAAAACCTTCTTTTACGTTTACTCTCGTGTTAAAAATCTGAATTCTTCTAGAGTTCCTGATCTTCTGGAGATACACATGATACTCTACCATCGACACTCCAAAGTCT
+
ABAA?BBBCBCCCFCCCBCB@@@AA;;9>;:<8<;;:49@6;96556597377700)/17789)0)///9=<<8;<7::<<<):::499:>3::;<8<@B>@@79:99@A@BBBBBBCC@A@@?B=AABBBCCC?CBBB>BBC<<;@@BBBBBCCCC@<;;@CC@D?BBB;<;CBC>B::;;.9;?95999*49<>>6>66556<;;:.5555$599;;6?:?D?ABB;;;B=B?BCBBBB>@@B@BCDIECEDDEBBBBCCCBBB@BBBAAACBBB>A@:BBBB
@ATNG8:01882:02225
GATGGTAGTATAGAGCTCTACATAGTACTCATTCGTTTCGGAAGAGACAGGTACGTTAATAGTTAATAGCGTACTTCTTTTTCTTGCTTTCGTGGTATTCTTGCTAGTTACACTAGCCATCCTTACTGCGCTTCGATTGTGTGCGTACTGCTGCAATATTGTTAACGTGAGTCTTGTAAAACCTTCTTTTTACGTTTACTCTTCGTGTTAAAAAATCTGAATTCTTCTAGAGTTCCTGATCTTCTGGATATGAGTGACTCGTGCTACCATCGACACTCCAAAGTCT
+
@ABE:CCBC=CAAAB@;99>;@@BBCBBBAA@=AABB>BC?B?@??BBBB?BBCCC?B@BBCC=?>?A>A?;;5>7:7777(6509AAA:AC?>188<6;A<=;;;BA=AAB@@@@@<@>>:>;===>>>>><A@AA;@@ABBAA@@@A?@===?::;;<AA=@;@AABAAAAA;@@AAA5A<@8>>@A@/@?>>C7>>>887:@><A0/////%/666=9=9DD;@@@@====B=?>?AAA7=;>;???@>>>>>>@AAA>>>@>@<@@>>>=<=?>67708888
@ATNG8:01887:02228
GATGGTAGCATCATGCATATCTCACCAGAAGTTCAGGAACTCTAGAAGAATTCAGATTTTTTAACACGAGAGTAAACGTAAAAAGAAGGTTTACAAGATCTCACGTTAACAATATTTGCAGCAGTACGCACACAATCGGAGCGCAGTAAGGATGGCTAGTGTAACTAGCAAGAATACCACGAAAAGCAAGAAAAAGAAGTACGACTATTAACTATTAACGTACCTGTCTCTTCCGAAACGAATGAGTAACCTCTCGACGCTCGTCCTACCATCGACACTCCAAAGTCT
+
@ACD@BBBBCBFGFCBCBBBCAA@A?@@@=?@<?@B?B@BAAA??>>@B>B?????==>>=%92/==/..8888>49859888(87.5+22'2574;6726<667827422+....'..-222-.....8=?BB=A>@;@@??A;;:?<@;@@@<@<<9A@@@;>8::AA=BD;>>?9=;7888'6::49=??@/@@<AAAAAAA??A<A=D9;;.5.6;;;=8=AA;;;A=@<@BA7>==8=??>::59:>===??@888@@DD=CAA;?>>>@===AC<BB:B@@=
@ATNG8:01892:02240
GATGGTAGAGTATCATGTGTATCTCCAGAAGATCAGGAACTCTAGAAGAATTCAGATTTTTAACACGAGAGTAAACGTAAAAAGAAGGTTTTACAAGACTCACGTTAACAATATTGCAGCAGTACGCACACAATCGAAGCGCAGTAAGGATGGCTAGTGTAACTAGCAAGAATACCACGAAAGCAAGAAAAAGAAGTACGCTATTAACTATTAACGTACCTGTCTCTTCCGAAACGAATGAGTACACATCGTCGTGTCGTGCTACCATCGACACTCCAAAGTCT
+
ABBB@BCBCCCCIDBCCCDDCAAAD?BBB?ABBCCC?C<@@EGEBB<AB<A;@CB;;;;;*;>FECCCCCCBBB<BBBABCB2A@;@4:;;*;BB>D@@?BBDCB?@?BC>B@C>AAAABBBBCGEDD@@AC?CCDD?A@A@B@BB=@<@998:BBCCCBB?AABBBB>BB>@@?7;;777)9<<998888(6>6=688?AA??;>;>AAA;><>@CCC@BBCBBCC@B?BBD>CCC>AACBBBC>>>BAAAB@@@;;;@@@BCB>ACCCBBBBAB>AC>CA99
@ATNG8:01905:02235
GATGGTAGACACGTGTGCTCTCTCGTACTCATTCGTTTCGGAAGAGACAGGTACGTTAATAGTTAATAGCGTACTTCTTTTTCTTGCTTTCGTGGTATTCCTGCTAGTTACACTAGCCATCCTTACTGCGCTTCGATTGTGTGCGTACTGCTGCAATATTGTTAACGTGAGTCTTGTAAAACCTTCTTTTTACGTTTACTCTCGTGTTAAAAATCTGAATTCTTCTAGAGTTCCTGATCTTTCTGGGATGTGTGCGCAGTGCCTACCATCGACACTCCAAAAGTCT
+
9;BC9=CCBBBACABA@@;BBABCDCBBBBBB?BBAB=BF@C?A@@BCCC>ABBBB?B@CCBB?B@BBBBB@;=@;<::::/<<:<<<<7>B@@=BB>9><;;8:;@@<@@@>=>AA;=;>:=:=@>>>A@@:@@>>9>>AA>>@>@@@@@AAAA:<==<AA=C:>>AAA@@::6;@?AA6>;>;?9>>>,==333(--6---9::=:=EED/A??<=6:67717779333-3-33<:777*/3394=----;7:>>:999=066=7:::@@?@@@?4666-6966
@ATNG8:01910:02257
GATGGTAGTGTGTCTCTGAGAGTAGTACTCATTCGTTTCGGAAGAGACAGGTACGTTAATAGTTAATAGCGTACTTCTTTTCTTGCTTTCGTGGTATTCTTGCTAGTTACACTAGCCATCCTTACTGCGCTTCGATTGTGTGCGTACTGCTGCAATATTGTTAACGTGAGTCTTGTAAAACCTTCTTTTTTACGTTTACTCTCGTGTTAAAAATCTGAATTCTTCTAGAGTTCCTGATCTTCTGGGTGTATCAGCGAGTATCTACCATCGACACTCCAAAGTCT
+
=?DC8<:555555<555559;;:44444488:5;:;;6<<9<:A@AC@@>:00000*/)/77<.6.655;;//-83----&--(////)5955.5:>49;6;955?@=ABBBBBCC?BBA5;7;BBCBB;;8;;;;@CCBBBBBBBDCCCCCBC?BAA@AA>A=AACBBCDBB@BCCCC6;7;=@A@@@A'?A@@@8A;;;;;;:9@29999'99:9>292:B=@>>000>;>;@?BBCD@C@@@;@;;;;EBCCHCBBBCDA;;8;CCBBBBB@@=?B=BB::
@ATNG8:01918:02252
GATGGTAGGCGACATACATACGCGCCAGAAGATCAGGAACTCTAGAAGAATTCAGATTTTTAACACGAGAGTAAACGTAAAAAGAAGGTTTTTACAAGACTCACGTTAACAATATTGCAGCAGTACGCACACAATCGAAGCGCAGTAAGGATGGCTAGTGTAACTAGCAAGAATACCACGAAAGCAAGAAAAAGAAGTACGCTATTAACTATTAACGTACCTGTCTCTTCCGAAACGAATGAGTACTGCGTCTCACTCTCGCCTACCATCGACACTCCAAAGTCT
+
4444.49=;;;5;<>>ADDDCCECC@BBFABBBBAA=@=@?@B@A@?@@2:48<@ACCCC5CABCGKICCBBCD=B@@@@@?,AE;A4;;;;(9B@?@A?ACCCDD?B=BC?CBB>BBBBBBBBCCCCCCCCC@BBAA>AAAACC@?<A?B:::;CBBBCCD@BBBAAB@BB=A@A<@>@A>7>=>;>>@@@2@B?B888AAA@?;?<AAAA8:6:ACBB@BDBBBA@=?=@??9@BB?BAADCCBBBBACCCCBBBCCCCC?BBB?BCCBBBB@AA>?@8AA@A
@ATNG8:01924:02225
GATGGTAGCGCACACATAGATACAGTACTCATTCGTTTCGGAAGAGACAGGTGCGTTAATAGTTAATAGCGTACTTCTTTTTCTTGCTTTCGTGGTATTCTTGCTAGTTACACTAGCCATCCTTACTGCGCTTCGATTGTGTGCGTAATGCTGCAATATTGTTAACGTGAGTCTTGTAAAACCTTCTTTTTACGTTTACTCTCGTGTTAAAAATCTGAATTCTTCTAGAGTTCCTGATCTTCTGGGCTGCGCTGATATGCGCTACCATCGAACCACCTAAGTCT
+
ACCDADABBDCCCCCCCCCBCCB?@ABBB@?>=?@@F?CC@D?CCCDEDC??@@?@=A=BDBA?B@CBBACDEED=:8887'9A>AACB;??BB>BCC?CC?BBBCCD?AACCCCCG@BBB@B?CCAAACBC@BBCF?BABBCBCCC@CBCBAAB@BAA@CF?B?AABBCDDCC=?;;;;.;>@>;;;;;*;AAAC8;;CCCCJCCB=B@@@,@@@BB@B@CDACBBCBBB>@?@BBCCE?C@@@:@@AACCAAABBAAACAAAC?BBBAB=B8;;?CB@CD??
@ATNG8:01882:02288
GATGGTAGCACGACACGACGATGTGTACTCATTCGTTTCGGAAGAGACAGGTACGTTAATAGTTAATAGCGTACTTCTTTTTGTTGCTTTCGTGGTATTCTTGCTAGTTACACTAGCCATCCTTACTGCGCTTCGATTGTGTGCGTACTGCTGCAATATGTTAACGTGAGTCTTGTAAAACCTTCTTTTTACGTTTACTCTCGTGTAAAATCTGAATTCTTCTAGAGTTCCTGATCTTCTGGGATGTGTGCGCAGTGCCTACCATCGACACTCCAAAAGTCT
+
?@BC@CDDDEBB=?><@===@@?ABBA>BB;;8;DCC>BB>B@CCCCCCC@CCCAA>B@DC99::@CBBAABBBB?ABBAA139,9786'2<=@=AA@=;;000@@;=7=@B;8;??<?AB<@<@@A?=89:9<>=>:>>A@>>>@@A@>>9999),,,,,(-28798889==5:888=-<:>9;;:::,77779-,,,,,,99-////(/799=;@5::;?;;;A??<?<>>A===<:<;>2:6637,,,22977:=9=<<5:777:;:==B;>??5>=99
@ATNG8:01892:02285
GATGGTAGTCTCAGATAGTCTATAGTACTCATTCGTTTCGGAAGAGACAGGTACGTTAATAGTTAATAGCGTACTTCTTTTCTTGCTTTCGTGGTATTCTTGCTAGTTACACTAGCCATCCTTACTGCGCTTCGATTGTGTGCGTACTGCTGCAATATTGTTAACGTGAGTCTTGTAAAACCTTCTTTTACGTTTACTCTCGTGTTAAAAATCTGAATTCTTCTAGAGTTCCTGATCTTCTGGTATGACTCTCACACGCCTACCATCGACACTCCAAAGTCT
+
56??<?B=CCBBBCCCCCBBBDB<AAB=<;<@9?<BC>CC<C>BB9665=9====B9@>ABBB>C?CDCBBBBDB=;::9-3;5;<>D>B<BB>ABB?BDAA@@CCCACCFCBBCC?BCC?B@JHBAAA@C@DDDD?CBBBBBCCBAAA@@@BD@DCC@BB?C<??@@BBCCC@BBBBB9A>A>;<;;.;@@AD;;;ABFFECCC@CDCC5JDDBB?A@DC@BBBBCAA>A>AAACA@=@9;6;CBBCCBBBBBBAA;;6;@A>@@@BBBBCBC>AA<BCFC
@ATNG8:01905:02273
GATGGTAGTATATCGCGTCGCTATCCAGAAGATCAGGAACTCTAGAAGAATTCAGATTTTTTTAACACGAGAGTAAACGTAAAAAGAAGGTTTTTTACAAGACTCACGTTAACAATATTGCAGCAGTACGCACACAATCGAAGCGCAGTAAGGATGGCTAGTGTAACTAGCAAGAATACCACGAAAGCAAGAAATAGAAGTACGCTATTAACTATTAACGTACCTGTCTCTTCCGAAACGAATGAGTACTGTATCTATGTGTGCGCTACCATCGACACTCCAAAGTCT
+
<<<>@B;;6@@@A966;;;>>C?A??@BA=ABB;;9;A9<>=/0/:6::6;64933788887"7499;=CB??ACG>??@B@AA0BA=@=AABBB)BCC7<;6>??@@@=@?CD?CAA>@@BBCGGCCCBAABBCC?BBBC?BBBBC???>B>B@@=@BAAABBB@CBBAAB@CD???@=??CDC<A==9=>A5====9==??==BBB?B?BBCC>A>?CBAA=;::?>??;??AAA=A::59BBABBBBBBBCCCCA>>?A:9:><::5:=>>??@===5;;0?@@@
@ATNG8:01911:02302
GATGGTAGCAGACGTGACAGAGCGCCAGAAGATCAGGAACTCTAGAAGAATTCAGATTTTTAACACGAGAGTAAACGTAAAAAGAAGGTTTTACAAGACTCACGTTAACAATATTGCAGCAGTACGCACACAATCGAAGCGCAGTAAGGATGGCTAGTGTAACTAGCAAGAATACCACGAAGCAAGAAAAAGAAGTACGCTATTAACTATTAACGTACCTGTCTCTTCCGAAACGAATGAGTACCTCTCAGACGCTCGTCCTACCATCGACACTCCAAAGTCT
+
5==>>BBCCCCBBAA;;=BBAB==C:<<<7;;<===:>8:::///95::6839///////$/4665888::99=3;:BB@?C15925.555&5<<9>>??>=<<@@C?A@<:88;?<>>@BBABABBBBBCBAIDBB?@@BCCCCG=@>@;;6;@@?A@8959@?>BB?BD?B98/7;73,335.22222$22+25559;7;>;A;@>==49.55?>A?A@@@?>?<?<?A@/::949ABBBBB?BBBBCC>;:;=888>5;;?:>;;;>>>;;;;>?18888
@ATNG8:01915:02309
GATGGTAGCTATACGTATATCTATGTACTCATTCGTTTCGGAAGAGACAGGTACGTTAATAGTTAATAGCGTACTTCTTTTTCTTGCTTTCGTGGTATTCTTGCTAGTTACACTAGCCATCCTTACTGCGCTTCGATTGTGTGCGTACTGCTGCAATATTGTTAACGTGAGTCTTGTAAAACCTTCTTTTTACGTTTACTCTCGTGTTAAAAATCTGAATTCTTCTAGAGTTCCTGATCTTCTGGATAGCGACGCGATATACTACCATCGACACTCCAAAGTCT
+
BBBB@BBCCCGCCCDBCCCCCCBBCCAABA995:>>?9@B?B?BBBCCCC?CCBAB>B?BBAA?B>BBBB@B@@=;77878$9>4=>>D:ABBC;=>>9;>;;;>A@<8=??@A@??;?==:;;??A;;=AA=A<<<8==>>@@@>@AAB@:::A<=><<AA=A9>>@<=>@<<6<====3><@<@DDDD/??8990669///<9:=<@EHD/@@>>>:><;;6:??>:;:7<-//==?>;?;;7;@AABA>@@A???>@>=>>@<@@@@@>@>>?;AA9A:::
@ATNG8:01916:02308
GATGGTAGGACGAGCGTCTGAGAGGTACTCATTCTTTCGGAAGAGACAGGTACGTTAATAGTTAATAGCGTACTTCTTTTTCTTGCTTTTCGTGGTATTCTTGCTAGTTACATTAGCCATCCTTACTGCGCTTCGATTGTGTGCGTACTGCTGCAATATTGTTAACGTGAGTCTTGTAAAACCTTCTTTTTACGTTTACTTCTCGTGTTAAAAATCTGAATTCTTCTAGAGTTCCTGATCTTCTGGGTCTACGCTCGTTCGCGCTACCATCGACACTCCAAAGTCT
+
<BCD@CCC?@;;;;;>>>>>>=<@7>99;<55.5>:)466;7;@@CCBB?BCDCB@B@BBBB?B?BBBA??BA><77777':B;A9:::2:AAC?BBB?BD?BB@ABD?@@?<3655-2272722225577;3::<;8=>898>::9=>>AAB@@<>==;>>:>;=;:;??A?@<@@@@A6?:><;;;;;+;>;==6;//+/;;565>9>BAC/@>>;;5;;==:>ABBB@@<@=A@A@@@;@@AA6:;:;?>>>>;;59AA<///959>>>>>>A;<7;H8>?>=
@ATNG8:01917:02312
GATGGTAGCACACGAGATCTCATCGTACTCATTCGTTTCGGAAGAGACAGGTACGTTAATAGTTAATAGCGTACTTCTTTTTCTTGCTTTCGTGGTATTCTTGCTAGTTACACTAGCCATCCTTACTGCGCTTCGATTGTGTGCGTACTGCTGCAATATTGTTAACGTGAGTCTTGTAAAACCTTCTTTTACGTTTACTCTCGTGTTAAAATCTGAATTCTTCTAGAGTTTCCTGATCTTCTGGTATACACACTCGCTTCGCTACCATCGACACTCCAAAGTCT
+
99:<5:;<<AAC<;6;;CC@@@;;=C@??@9;.;@AD<AA?B?AABBBBB?BCBAB=@=?CEC?B?BB=BBB@AA;@@9=:+?A6A?;:3:@AB?BBB?BC?A>?>AB;;;::>>>>6:;>;>=BBC;;888:>??@<????::9::==>?;;;?:;::<??;>;>@ABBD>>>:==>>>2=7<98878(8=<<>9>@@???>===1888)58:;=:>;??<@@@?AAAB9A<>>>>>B<A;:7:A:::>;;;AAAAA<???CAA<>>>@@@@>>=<@@7=<<=
@ATNG8:01879:02367
GATGGTAGCACGAGTCACTCATATCCAGAAGATCATGAACTCTAGAAGAATTCAGATTTTTAACACGAGAGTAAACGTAAAAGGAAGGTTTTACAAGACTCACGTTAACAATATTGCAGCAGTACGCACACAATCGAAGCGCAGTAAGGATGGCTAGTGTAACTAGCAAGAATACCACGAAAGCAAGAAAAAGAAGTACGCTATTAACTATTAACGTACCTGTCTCTTCCGAAACGAATGAGTACTATGTAAGCTCTCGCCTACCATCGACACTCCAAAGTCT
+
55:>9=BBBCBBEAAACDCEBBBBD<DGD?CCCCC;;<>BBABBBB@BB@C@CBBDEDDD5B?BBBCCCCDDCD>BA9999.;=A<A5:;:.;CC@DCBCBBB@?=@?AA?BDC@BBABBBBBCBBDBCBCB@CCCC@CB?>>?::5;@CCC@CCCCCCCC@BBCAAA?BB?A@@;==@@A8@<>;>ABBB3BC@C999B?@@@<@;>>BB=A:??EAA>@BCCCBB@D?CCC=CCC@@@@CBBBBBBC==:>A@>>>BA=ABB?ABCAA@?>>A<CD>B>>>
@ATNG8:01888:02343
GATGGTAGCGCACACATAGATACAGTACTCATTCGTTTCGGAAGAGACAGGTACGTTAATAGTTAATAGCGTACTTCTTTTTCTTGCTTTCGTGGTATTCTTGCTAGTTACACTAGCCATCCTTACTGCGCTTCGATTGTGTGCGTACTGCTGCAATATTGTTAACGTGAGTCTTGTAAAACCTTCTTTTTACGTTTACTCTCGTGTTAAAAATCTGAATTCTTCTAGAGTTCCTGATCTTCTGGAGATACACATGATACTCTACCATCGACACTCCAAAGTCT
+
BBBD@CB==ACB;;;BBBCCBBBAAAEDDDCC?@BBA8;:2616><>>BC::66<<8;9:::<090655==BCAA=?AAAA0@A?BBCD>CACDAEBC@CB>BBBAAD@CGGECCAA?@BC@C@CC;;<AAB6;:BA?BDCCCBCCCBBDCBCCB?BCB@@@=A000AABCCDC?B@@@@7@=A>;;;;;';A?AA70000===>AB9@===,9999?:?=BC99:ACA@A=@:@??@@C?@AB<@?ABBBAB@C;;<@@CCBBC>AAABB998>>;@@:BD;;
@ATNG8:01888:02345
GATGGTAGCTCGCTGATGATATCTCCAGAAGATCAGGAACTCTAGAAGAATTCAGATTTTTAACACGAGAGTAAACGTAAAAAGAAGGTTTTACAAGACTCACGTTAACAATATTGCAGCAGTACGCACACAATCGAAGCGCAGTAAGGATGGCTAGTGTAACTAGCAAGAATACCACGAAAGCAAGAAAAAGAAGTACGCTATTAACTATTAACGTACCTGTCTCTTCCGGAACGAATGAGTACTACTCTCAGAGACACACTACCATCGACACTCCAAAGTCT
+
::<>9<<=><566665<BBCCCBCB?A@A;==9:::5:9;;;;@AA?BB?C>CABBBCCC3C?BBBBBBBBBBD>>9@@@A@2AB@D7;;;6:AA=BCBBCCADB:;8;B?ABB@CBBBCCCCCGCCBBBBD@BBBC@BAABBBBB>B?A;;8;CAABCCC?BAA@@@:@<9<;;6;<>>>*798177777(5;6>577A@@@D:=:>A@?:=:=?BBB?@@@AA?>295:>A@C?@=?CCCC9:9BBBCBBBAABB;;:A???@<>>>>>>>>==5::1@AAA
@ATNG8:01901:02338
GATGGTAGCGAGCGAGTGTGTATACCAGAAGATCAGGAACTCTAGAAGAATTCAGATTTTTAACACGAGAGTAAACGTAAAAAGAAGGTTTTACAAGACTCACGTTAACAATATTGCAGCAGTACGCACACAATCAAGCGCAGTAAGGATGGCTAGTGTAACTAGCAAGAATACCACGAAAGCAAGAAAAAAGAAGTACGCTATTAACTATTTAACGTACCTGTCTCTTCCGAAACGAATGAGTACTATGTAGAGCTCTATACTACCATCGACACTCCAAAGTCT
+
<@BC:>@?===@@<;<?><<?C@;@??9:96B@<@B?@4::::===7@B?C???ABBCCD5CA:;9@B995977.79:<;;;(//)/2777.9:=8;666<<<@A4:68?;>AC>@A@999A@@@CC@@B;;7;BD:?999??>>:>8=00)/:;;?<>>9><<5446::6;==7=888<63776777777$87/7777>;=:9/605<;<;8=157BBB?B;999==8=;<>>6=99277777:??>@@?@AA889@@@888A@@7;;B@@@A9985;;/@@A?
@ATNG8:01906:02320
GATGGTAGCACACGAGATCTCATCGTACTCATTCGTTTCGGAAGAGACAGGTACGTTAATAGTTAATAGCGTACTTCTTTTCTTGCTTGTTGGTATTCTTGCTAGTTACATCTAGCCATCCTTACTGCGCTTCGCATTGTGTGCGTACTGCTGCAATATTGTTAACGTGAAGTCTTGTAAAACCTTCTTTTTACGTTTACTCTCGTGTTAAAAATCTGAATTCTTCTAGTAGTTCCTGTATCTTCTGGGCAGATCTCTCACACGCCTACATCGACACTCA
+
;ACC@DD:99==C@B@BA@@@<4455655>6616===6;:6:,/////::6:>8776:+//7:6:6;;;;8877743899+3349774..).27./(22+225653.3355...662..-2738.....4804...82799=:::;;//.87..2279939=37055---(-4--(-7788-627269999(9<9=7/7;;755----(-777+7-//86<05;:<89///::6:166:8<AA:<89908652..6...87566616665333.--4,,,
@ATNG8:01908:02354
GATGGTAGCACGACACGACGATGTGTACTCATTCGTTTCGGAAGAGACAGGTACGTTAATAGTTAATAGCGTACTTCTTCTTCTTGCTTTCGTGGTATTCTTGCTAGTTACACTAGCCATCCTTACTGCGCTTCGATTGTGTGCGTACTGCTGCAATATTGTTAACGTGAGTCTTGTAAAACCTTCTTTTTACGTTTACTCTCGTGTTAAAAATCTGAATTCTTACTAGAGTTCCTTGATCTTTCTGGACAGAGTGTGCAGATACTACCATCGACACTCCAAAGTCT
+
//9<:=CCCB>>>@?==<>>==@BBBAAB@A@;@;;;7;A?A@CC@A@CC@BAA??<><B@@@<@>BCBBB::4>28968=58A6CCCB9BBBB?BBB>AB5773;::4:;=896>>;?@@<@<=<<<888><A@??<BC???@>>>@@AA@>>><>>>=BC=A<;:;BAAADD<>==<<2<==6999:9+:A===6;==///:::?<@BBB/B??;;4;4--,--66868838(/(.787771...4;;9997====?@>=>AA>>=:=>?@@@@@AC<BC=B@@@
@ATNG8:01909:02346
GATGGTAGTGTGTCTCTGAGAGTAGTACTCATTCGTTTCGGAAGAGACAGGTACGTTAATAGTTAATAGCGTACTTCTTTTTCTTGCTTTCGTGGTATTCTTGCTAGTTACACTAGCCATCCTTACTGCGCTTCGATTGTGTGCGTACTGCTGCAATATTGTTAACGTGAGTCTTGTAAAACCTTCTTTTACGTTTACTCTCGTGTTAAAAATCTGAATTCTTCTAGAGTTCCTGATCTTCTGGGATGTGTGCGCAGTGCCTACCATCGACACTCCAAAGTCT
+
;>>>?D;??A;@5555555::>////.-----06/44(5<7<9==<;;;=8;;6669=6;5555;6;<@@BCC?@;?@@@<*@=8:==?,9///)//<8<=8><;;?@<@CCCCBBB>A;;:;@CCCBBBAA<AAAB>BCCCECAA@BBBBA@@@@BCB@CDAD9<;CBBBCDC@BCCGG;E@B>;;;;.;@@@@/::9@B@@A@?=@AAB0>>>996:=B@;@>=000;6;6><?@;:4:000+0000>//5?666>>>?==C?AA=?::>==829=5=<<<
@ATNG8:01910:02336
GATGGTAGGCGTGTGAGAGTCTGCCCAGAAGATCAGGAACTCTAGAAGAATTCAGATTTTTAACACTGAGAGTAAACGTAAAAAGAAAGGTTTAACAAGATCTCACGTTAACAATATTGACAGCAGTACGCACACAATCGAAGCGCAGTAAGGATTGCTAGTGTAACTAGCAAGAATACCACGAAAGCAAGAAAAAGAAGTACGACTATTAACTATTAACGTACCTGTCTCTTCCGAAACGAATGAGTAACTGCGTCTCACTCTCGCCTACCATCGACACTCCAAAGTCT
+
4944.49><@BBBCCCBBB;;<;;9)5@B@DF@@@B>A=@@CCBAA?@?=??BC???CCC3@<@@000;;@@BBC=?@99999'777(3/77)3,25.555558>9>938/53.2--(---,222-..3339;>HD:><AB=A=>=??;;6;7;;<AA;;;@A??<>>?@=A=AA<A@@;A=555(8::5;FBBB/8858=::///@==9@>B:;;=@=A;;;;8<><>=@@=A;@@D:===<?>A=8818===>@???@=====>>=AAB:==AAAA@@@@6993:>??
@ATNG8:01910:02340
GATAGTGTCATATGAGAGTGTGTACTCATTCGTCGGAAGAGACAGGTACGTTAATAGTTAATAGCGTACTTCTTTTCTTGCTTTCGTGGTATTCTTGCTAGTTACACTAGCCATCCTTACTGCGCTTCGATTGTGTGCGTACTGCTGCAATATTGTTAACGTGAGTCTTGTAAAACCTTCTTTTTTACGTTTACTCTCGTGTTAAAAATCTGAATTCTTCTAGAAGTTCCTGATCTTCTGGCTCTCGTAGACAGATACTACCATCGACACTCCAAAGTCT
+
;;=AC@@B@@CECBBCCC;:;FBA@>@;:39>@ABAD@CCCCDBB?;<6>?:?<=BCB?C:A?@BA:;9955444&4;7;455)4;995;;94;;6;;<=>>;?@BBBB;;9;CB?A:;;BAA?;;4:;;929@@@A=@999AABBCBB?::9?@A<@<@AD9;9BBB;@@BAA3?4:49>=>==$94499)9>>9>>;;;;7<<<<+<;;;G>@=@@;>==00+0@9<9>=@@@@?ABA?@AAAACBBCCCCBBCCBC;;7<@@BBB:::C@BD>C@;:
@ATNG8:01910:02342
GATGGTAGTACGATGATAGACGACACCAGAAGATCAAGGAACTCTAGAAGAATTCAGATTTTTAACACGAGAGTAAACGTAAAAAGAAGGTTTTACAAGACTCACGTTAACAATATTGCAGCAGTACGCACACAATCGAAGCTCAGTAAGGATGGCTAGTGTAACTAGCAAGAATACCACGAAAAGCAAGAAAAAAGAAGTACGCTATTAACTATTAACGTACCTGTCTCTTCCGAAACGAATGAGTACTGCGTCTCACTCTCGCCTACCATCGACACTCCAAAGTCT
+
788;:@?@?</////////559<666;@@@:<::/0,/5:7988<=?;2556=4::>>@@@@+B?BBBEAB===DD>D@BBDDD19:492999&5<<4;;=549A::298;;24857;<>=DDEEBCBBBCBCA>>@00,000>/55<7<9D9966CB@BD:;8:B@?@C?@>+009)//////(//7/777773#/;38///:5599*/,/88906139000+0000:9@;@;??>:;>?;>????A@@@@:;;BB@AAABCAA?BCC@CCDBBAA?8959C=CBBB
@ATNG8:01911:02322
GATGGTAGCAGACGTGACAGAGCGCCAGAAGATCAGGAACTCTAGAAGAATTCAGATTTTTAACACGAGAGTAAACGTAAAAAGAAGGTTTTACAAGACTCACGTTAACAATATTGCAGCAGTACGCACACAATCGAAGCGCAGTAAGGATGGCTAGTGTAACTAGCAAGAATACCACGAAAGCAAGAAAAAGAAGTACGCTATTAACTATTAACGTACCTGTCTCTTCCGAAACGAATGAGTACGTGTGCGACGTGTCTCCTACCATCGACACTCCATAGTCT
+
56>>9=CCBAA@65555999595497<==9<ACA@?@C?BBC9:8B?BA@D@9:9BABBB2A=??;@BBBB@@B9==BCBBB5BC?C5<;;-;BA<;;:CCCCDD?A>AA>A@B8::BCCBBBGCCBBBBCB@BBCC?@@ABBBBC?D@BBB?BBB@??DF@CBBAAA?BC????<??CCC:??::88888(8@9=888???@C=D;@@AA:=9==B@@<;;;@@@A?C?BAA<@;;7000:;;AAAAAAAAB>>=ABBBD=;;;=>>>>>@@AAA<AABB???
@ATNG8:01919:02322
GATGGTAGCTATACGTATATCTATGTACTCATTCGTTTCGGAGAGACAGGTACGTTAATAGTTAATAGCGTACTTCTTTTTCTTGCTTTCGTGGTATTCTTGCTAGTTACACTAGCCATCCTTACTGCGCTTCGATTGTGTGCGTACTGCTGCAATATTGTTAACGTGAGTCTTGTAAAACCTTCTTTTTACGTTTACTCTCGTGTTAAAAATCTGAATTCTTCTAGAGTTCCTGATCTTCTGGATAGCGACGCGATATACTACCATCGACACTCCAAAGTCT
+
@;BB<AACCC?CCCCCC@@@DDCB=B<<<@?@<@CCD<@@?BBBCCCCD@DCCBB?B?BBBB>B7B@@==>;::687777'7728;>91=BBB>BBA=AB????@:808;::>=>><<=>7;8;BAB@@@@<???B8;;>>>C>>>???@;;;?588>=CF=C<?;;;=<<<=<@@@AA3?9=8=::::+9;---)--7---676;<ADDC/>>ABB=A<==9;::<==?;?7;;?@@A8=;;6;>A;;;;@?>?AC>?>CCCE=A?;;;??B>?6::3;@A=
@ATNG8:01920:02339
GATGGTAGCTCGCTGATGATATCTCCAGAAGATCAGGAACTCTAGAAGAATTCAGATTTTTAACACGAGAGTGAACGTAAAAAGAAGGTTTTACAAGACTCACGTTAACAATATTGCAGCAGTACGCACACAATCGAAGCGCAGTAAGGATGGCTAGTGTAACTAGCAAGAATACCACGAAAGCAAGAAAAAGAAGTACGCTATTAACTATTAACGTACCTGTCTCTTCCGAAACGAATGAGTACGAGAGAGCACACGTGTCTACCATCGACACTCCAAAGTCT
+
CCDD?BACCDCCDCCBCCAAABBCD@DCC?CCCCCC?C>AAB@@AA?BB>B?BBB@AA@A2B?BBBAACACCAE<@@:::::);@=A>BAA8A@=8666=>>@BB>A>BB@BAA?BBBCCBBBCCCCDFDBB?BBBD?BBCCBB@@<@=@??<?CCBBDDD?BBBAAA>BB@BBC?BB>>=7===;99999.9D>D??;@@@BA7:8;>>?5:5:=BBB@BBBBBBB@C@CCC>CAA?ABBDDDBBBBBBBBBC@@@BBBBBBA@>B>>>>A>>>><>A:A676
@ATNG8:01878:02373
GATGGTAGGAGACAGCGTCGCACACGTACTCATTCGTTTTCGGAATGGAAGACAGGTACGTTAATAAGTTAATAGACGTACTTCTTTTTCTTGCTTTTCGTGGTATTCTTGCTAGTTACACTAGCCATCTTACTGCGCTTCGATTGTGTGCGTACTGCTGCAATATTGTTAACGTGAGTCTTGTAAAACCTTCTTTTTACGTTTACTCTCGTGTTAAAAATCTGAATTCTTACTAGAGTTCCTGATCTTCTGGTGTCGTCTATCATTACTACCATCGATCACTCCAAAGT
+
@@@@>BBD=@A@A666:;<<;;;>;;;=<<<;<5:4333&33-3-33-3-393337888:;6;,33,33,33::33262229399;;;*9>896666+6<;;/2294<?;A>>>??:>>>=>?9815>==:>;;::78=7=?==:=>A@@@>>>>>>>=>?@9;:56;A;A;<<>??>@@A9>@AAA2?8=6<<=>=/>@@@A9@@@@@>AADD;??>?.?;;;A<A=@@7;;>>>>==<@=A>>>??====6666=@999>??=?89====33337---8;<72;=6=3
@ATNG8:01887:02371
GATGGTAGTGTCAGTGCGCGTCGTCCAGAAGATCAGGAACTCTAGAAGAATTCAGATTTTTAACACGAGAGTAAACGTAAAAAGAAGGTTTTACAAGACTCACGTTAACAATAATTGCAGCAGTACGCACACAATCGAAGCGCAGTAAGGATGGCTAGTGTAACTAGCAAGAATACCACGAAAAGCAAGAAAAAAGAAGTACGCTATTAACTATTAACGTACCTGTCTCTTCCGAAACGAATGAGTACACATCGTCGTGTCGTGCTACCATCGACACTCCAAAGTCT
+
<<==?A<<==666<@95555545==8<==7;;;;;;:>:>>==AAA?BC>A<8:899898$7588<=BBBB@:<37795555$5:49.999&5<<6;<;;;;;>>9=;<>;00+0;>>?=AA@@@@ABBBBB@;>>9;57<887>=;6>>?9929=<345;<7;<=<@@>=<:8?:399////(///(/88889%87377576:8::*/(.733(.(.5:>@?BAA@>>=8<:;:;7:>>)0/////7;77777537<<345<3338828:;:::;;98,22)3;9;
@ATNG8:01892:02389
GATGGTAGGCACTGCGCACACATCCCAGAAGATCAGGAACTCTAGAAGAATTCAGATTTTTAACACGAGAGTAAACGTAAAAAGAAGGTTTTACAAGACTCACGTTAACAATATTGCAGCAGTACGCACACAATCGAAGCGCAGTAAGGATGGCTAGTGTAACTAGCAAGAATACCACGAAAGCAAGAAAAAGAAGTACGCTATTAACTATTAACGTACCTGTCTCTTCCGAAACGAATGAGTACACATCGTCGTGTCGTGCTACCATCGACACTCCAAAGTCT
+
ABBB=BB=8;;AB@B@@AA:;59==5;<@>@CCCAB?A@BCBBA@A@CC@C?CCAABCCC1:89BA@AABBBBC>::;DDEJ5CCACACCC;CCC@BBEBBBA;;7;=@@=AAA=AAAACCFFCCCCFA@?B@BCBB@BBBBBCCC<@>@BB?BCBBBBBD?BBCAA@<@@:0005;;=@@,987/77665'.727../56<>@<A;AAA?1816:@@D?BBDDCCD=@=@DD=BBB>AACBBBBAAAC@;;CCBBBBBB999??9?A??>ED9775;;1??><
@ATNG8:01896:02372
GATGGTAGGACGAGCGTCTGAGAGGTACTCATTCGTTTCGGAAGAGACAGGTACGTTAATAGTTAATAGCGTACTTCTTTTTCTTGCTTTCGTGGTATTCTTGCTAGTTACACTAGCCATCCTTACTGCGCTTCGATTGTGTGCGTACTGCTGCAATATTGTTAACGTGAGTCTTGTAAAACCTTCTTTTTACGTTTACTCTCGTGTTAAAAATCTGAATTCTTCTAGAGTTCCTGATCTTCTGGCGCGTATGTATGTCGCCTACCATCGACACTCCAAAGTCT
+
56>>7;@C?BCCBB@<<<=BCCCD@DGCCC=;<;CCD@AB>B@CCDCCDFACCCCB?B@BBBC@CBCCDCBA@AA>;;;;;*9@<@CCE>B?@?;@>@<>A8;;;B@B;ACCCCCCCABCC>@>BCCBCGCD@BBBB?CCCCCCCCCCCB@@@DC?C::6:A;@=@AB@@@BBB@BBIEE;FGE?;;;;;*;BCCD>CBBBBCA@A@5;;;;*;CCBB?B?@@?@BDDCBA?B@BBBBCE?BAB?BCC99:A@@CCBBCBB?BBB?AAABCBB??>?CD=C???
@ATNG8:01899:02375
GATGGTAGTGCGTGAGAGAGAGACCCAGAAGATCAGGAACTCTAGAAGAATTCAGATTTTAACACGAGAGTAAACGTAAAAAGAAGGTTTTTACAAACTCACGTTAACAATTTTTGCAGCAGTACGCACACAATCGAAGCGCAGTAAGGATGGCTAGTGTAACTAGCAAGAATACCACGAAAGCAAGAAAAAGAAGTACGCTATTAACTATTAACGTACCTGTCTCTTCCGAAACGAATGAGTACACACTCTCATATGACACTACCATCGACACTCCAAAGTCT
+
:>::7?CCABBCCCCDDDEDBB9996;DD@BCB@@@>A?BDBAABD?CC?D@@><9987*34>?;BCBBBBBC<@=@BAAA0AA?B>BBBB0BBBB>BBBBCCE@A=AB5;:::*;AACECBBCCDCBAAAB?BBBB=ABBBBBBB=?;>897;BBBCCCB@AAABCC@??>?CC?AA877*9892:BBBC2BB?BBBBBBBA@=?=>>?B<?<?B???=A@;<;=>9?;>=:6>@@>@EBB@@?AABBBCCBBAAABCBBA@@@<@BCCCBBBBD?BC>BC@@
@ATNG8:01899:02388
GATGGTAGCGCATATCAGCGGCAGCCCAGAATATCAGGAAACTCTAGAAGAATTCAGATTTTTAACACGAGAGTAAACGTAAAAAGAAGGTTTTACAAGATCACGTTAACAATATTGCAGCAGTACGCACACAATCGAAGCGCAGTAAGGATGGCTAGTGTAACTAGCAAGAATACCACGAAAGCAAGAAAAAGAAGTACGCTATTAACTATTAACGTACCTGTCTCTTCCGAAACGAATGTGTACGGTGTGCGACGTGTCTCCTACCATCGACACTCCAAAGTCT
+
<<==:>>=666<<?:@<=00)/::::)//5.5::444.44)44489//)/-383-///;;;;$5.555:<<<665909955555$554949AA26669;545=655;>7;;454404398;455<<<:=0000)/9993<;;;=><<5;699:49@@B:96B9?>9=9=4995:=9.3/666(///066666'691889:3227:,2,222606+22;;;8;;65/::)/)/77.///1688897--(----/-6/////885.38;6555693....(.3,.--2
@ATNG8:01899:02401
GATGGTAGCGCACACATAGATACAGTACTCATTCGTTTCGGAAGAGACAGGTACGTTAATAGTTAATAGCGTACTTCTTTTTCTTGCTTTCGTGGTATTCTTGCTAGTTACACTAGCCATCCTTACTGCGCTTCGATTGTGTGCGTACTGCTGCAATATTGTTAACGTGAGTCTTGTAAAACCTTCTTTTACTTTACTCTCGTGTTAAAAATCTGAATTCTTCTAGAGTTCCTGATCTTCTGGGATGTGTGCGCAGTGCCTACCATCGACACTCCAAAGTCT
+
@;::5:666BCCCCCBA@@BBBBCLCA@@B@?9?@AA=BB=B;BBAA>BB?AB@BB?B@CCDC?B???@CBBCDB?@???>,=?=BBDF>C=@@>@BA>BC;=;BCBC@CDFDCCBC@CCC?@>@CDCGDCB?BCDD@DBBBCBBBCCCAAACCC?ABB@BB?B?BCCCBBBBC@BCCDD9?;>9::99*;;;;0;AAABBFBAA@CDDD5CDCDDAD@BB?ADBBBBB@B>B@BCED@CAA@:@@@ABCDCDCCAAAC?B@@>@A@BBCB@@??GD=C:::
@ATNG8:01901:02411
GATGGTAGTGTGTCTCTGAGAGTAGTACTCATTCGTTTCGGAAGAGACAGGTACGTTAATAGTTAATAGCGTACCTCTTTTTCTTGCTTTCGTGGTATTCTTGCTAGTTACACTAGCCATCCTTACTGCGCTTCGATTGTGTGCGTACTGCTGCAATATTGTTCACGTGAGTCTTGTAAAACCTTCTTTTTACGTTTACTCTCGTGTTAAAAATCTGAATTCCTCTAGAGTTCCTGATCTTCTGGGTCTCTCTCTCACGCACTACCATCGACACTCCAAAGTCT
+
56>>;CCBBBCCCC=99BBBBCCCDBBBC@::6:>AA9@@5;6;ABBCDC?;;;A@<@?BB==:CACCCCB;;0<????>>,/0*/:;;3==?>:>?B=?B79;BBBB@CFFECCCC@CBD?B?CCCCCCAA=ABBB?CAAACAAADDDBBBCCD@BBA?BA?BA@@C@@@BCC@ECCCC9A=A=;;<;;*;ABCD>CAAABBBA@A9A=A?,>AA@A?@<A@CCCC;;;B?B?BCCBBA<@;;;6;AACBAAAAABCCBCBCCC?;;;CB;;;AA?AA=BA:;
@ATNG8:01908:02380
GATGGTAGCGCATATCAGCGCAGCCCAGAAGATCAGGAACTCTAGAAGAATTCAGATTTTTTAACACGAGAGTAAACGTAAAAAGAAGGTTTTTACAAGACTCACGTTAACAATATTGCAGCAGTACGCACACAATCGAAGCGCAGTAAGGATGGCTAGTGTAACTAGCAAGAATACCACGAAAGCAAGAAAAAGAAGTACGCTTTTAACTATTAACGTACCTGTCTCTTCCGAAACGAATGAGTACGATGAGATCTCGTGTGCTACCATCGACACTCCAAAGTCT
+
;<999;;?@CBCCCCCCDCCCCBBB<B@A=@@@@AB<@>@BCCCCE@@@=??@@A;;;;;;%;;AA@ACCEDCCD>CDBBBBB2B@=@2999:(;AB?BCDBBCBCC@C?BC>AAB?BBABBCECC@@@CCCBB?BCCC?CBBB?@?A<@>ABB?BCCCBCCC@BCBAAA<??=@AA8<<999+9=<999999(/>;@000B=AAA6@<;;;A<A=A@???:==686@B=C=???9?;;7;@@@A@ABBB?@>;=@>?AA@>@>@??9>@@?;9;A@@<9949=//
@ATNG8:01909:02390
GATGGTAGTGTCATATGAGAGTGTGTACTCATTCGTTTCGGAAGAGACAGGTACGTTAATAGTTAATAGCGTACTTCTTTTTCTTGTCTTTCGTGGTATTCTTGCTAGTTACACTAGCCATCCTTACTGCGCTTCGATTGTGTGCGTACTGCTGCAATATTGTTAACGTGAGTCTTGTAAAACCTTCTTTTTTTACGTTTACTCTCGTGTTAAAAATCTGAATTCTTCTAGAGTTCCTGATCTTCTGGAGATACACATGATACTCTACCATCGACACTCCAAAGTCT
+
BBBE@C;;BC@BB??CCCDDB;;<BBBBAA@B<A:;9.5>8=:=?@CCCCACCB;;8:?@:@B7:49BA@ACDCB?B@AGF0A@<000@@8>:::043:7::7;?>>:A:>CCFCCCD?CBC@C?BCDD@@AD?CCCC?BBCCBCCCBCCCCCBBB?BAA?@@>A@BBCCCCBBB?BBBDF8@>A@CCEDDDD#CBCBB<@@AABBB@@@;AAA@0ACCAB=A?ACACDDFCBB>B>BCCDDC@CAA?ABBBCCCCCEBBBCCBBCEE?BAABBBBBBB?BB>CCCC
@ATNG8:01913:02404
GATGGTAGAGTACAGTGTAGTAGACCAGAAGATCAGGAACTCTAGAAGAATTCAGATTTTTAACACGAGAGTAAACGTAAAAAGAAGGTTTTACAAGACTCACGTTAACAATATTGCAGCAGTACGCACACAATCGAAGCGCAGTAAGGATGGCTAGTGTAACTAGCAAGAATACCACGAAAGCAAGAAAAAAGAAGTACGCTATTAACTATTAACGTACCTGTCTCTTCCGAAACGAATGAGTACTACTCTCAGAGACACACTAATCGACACTCCAAAGTCT
+
;6BC;CA@ACDCCBCCGBBBCBB;:8;A?;A@AA;;5:488<???C7?=9?8899ABBBB1B?CBB777=8=@><;=CCCCC5CC@B@BIL;CAA6<;;;9AA@@=@?AB?AAC;????BCBBCB;;;@AA<:>>00,/:999BBB<@>ABC?CCCDCBBB????BBA@CC:9998=;<??8;;74666665$/:5//..335558:5:5875<5<<?>>:?@A;:9C=@=@@@9?@?6::</0/====BBBA??998>===>;;35525::::>5>D57776
@ATNG8:01918:02370
GATGGTAGCGCACACATAGATACAGTACTCTTTCGTTCGGAAGAGACAGGTACGTTAATAGTTAATAGCGTACTTCTTTTTCTTGCTTTCGTTGGTATTCTTGCTAGTTACACTAGCCATCCTTACTGCGCTTCGATTGTGTGCGTACTGCTGCAATATTGTTAACGTGAGTCTTGTAAAACCTTCTTTTTACGTTTACTCTCGTGTTAAAAATCTGAATTCTTCTAGAGTTCCTGATCTTCTGGTATGACTAGTGTACTACTACCATCGACACTCCAAAGTCT
+
4444.449::5>>>CBBBCCCBBBB@A;;4//(//0)//)/17;>BBBB@BAAAB?C?BACB>C>BBB>@@@;;75::::*7:/:8//(/00(0:;8968818=>>?@<?>>>>?==;?AA:<:===;;>AA;@@AB:<<>999?>?>@@E>==@;788;??;@<@@@@@@DAA<===AA5A>D966665(7;6660666///=;;>5;:;:.;??>A=B=>>;>===///38066?>?A<@>><>>>CA@==<D>>>@AA@@@A:>>??@@AAAA9>>7@;;;
@ATNG8:01918:02394
GATGGTAGCGCATATCAGCGCAGCCCAGAAGATCAGGAACTCTAGAAGAATTCAGATTTTTTAACACGAGAGTAAACGTAAAAAGAAGGTTTTTACAAGACTCACGTTAACAATATTGCAGCAGTACGCACACAATCGAAGCGCAGTAAGGATGGCTAGTGTAACTAGCAAGAATACCACGAAAGCAAGAAAAAGAAGTACGCTATTTAACTATTTAACGTACCTGTCTCTTTCCGAAACGAATGAGTACTGCGTCTCACTCTCGCCTACCATCGACACTCCAAAGTCT
+
@@AA>ABBBCBCDDDCBBBB@A;;;)5@@;@A?@>@2:59<?::88233-313749::>??'A=BB@000=000@3=<0////$/<5<9?AAA+<;;=@@?@@CCCC@C@CC?CBB?BBBBBBBBCCDCBBCCC>BACC@DA@@BAAA<@=A;;5;@@@A@@@@CCCBBB?BB?AAB?DEBBA<A?=9>=>>?.=@<@>?>@>:578)89888>>1;5:=<;945>>=A9::)9<=@C=ADE?BBCBBAAACC?AAACBBBBBACC?AAB?BCAAAAA????AA9@@BB
@ATNG8:01920:02371
GATGGTAGCGCACACATAGATACAGTACTCATTCGTTTCGGAAGAGACAGGTACGTTAATAGTTAATAGCGTACTTCTTTTCTTGTCTTTCGTGGTATTCTTGCTAGTTACACTAGCCATCCTTACTGCGCTTCGATTGTGTGCGTACTGCTGCAATATTGTTAACGTGAGTCTTGTAAAACCTTCTTTTTTACGTTTACTCTCGTGTTAAAAATCTGAATTCTTCTAGAGTTCCTGATCTTCTGGAGATACACATGATACTCTACCATCGACACTCCAAAGTCT
+
44:=:?A@AGCCCCFBAAACGGDECBAA@BBC@BCCC>CC@GACCCCCCC?CCCCB?B@BAAA?C@BBBBBBDAA=;000+0><000A?8=<?<193349?:?>?BBBACDDFDCBB@CCD@DAECC<;=CC@CAAB?BBD;<;@@@BCDCBCDG@CBBABD?A?BBAAACBCD@CCCCC;B;?<;;;;;;%;;@@C=CBB@A@CA@@;@@@?,?AABB@BAFC@CCCCDDD@C?BBCC@@>@BB?BDCCCCCAABBBBCBBBBCC????BBBBCBB<>>:ACCB
@ATNG8:01920:02389
GATGGTAGAGAGAGCTCTCTCATCGTACTCATTCGTTTCGGAAGAGACAGGTACGTTAATAGTTAATAGCGTACTTCTTTTTTCTTGCTTCGTGGTATTCTTGCTAGTTACACTAGCCATCCTTACTGCGCTTCGATTGTGTGCGTACTGCTGCAATATTGTTAACGTGAGTCTTGTAAAACCTTCTTTTTACGTTTACTCTCGTGTTAAAAATCTGAATTCTTCTAGAGTTCCTGATCTTCTGGATACACTCATGTGCACCTACCATCGACACTCCAAAGTCT
+
CDBB?BCDDDDCCCCABACCCECCCCCDCCBB@BCCC>CC@C????CDBB>AABBB>B>BBBB>B=BBBCBBBBB@BBB@??':616//)/??A7:8C?AB>@?==8838AAAAAAA;==>7;7;>>A>>>>9>CAA9>>>=>>?>@>@AA@>>@:==<=AA<A:@@@@@ACA@;@??>>3>;C;@@@@@.??999.555///<96:7;FGG/A==:=9<7//,/99;<==;><AA@@??9?>C=AA>>><<<<<<A??<<8=??7:::9;;;66658819;<<
@ATNG8:01924:02401
GATGGTAGACATATCGTACTCTCTGTACTCATTCGTTTCGGAAGAGACAGGTACGTTAATAGTTAATAGCGTACTTCTTTTTCTTGCTTTCGTTGGTATTCTTGCTAGTTACACTAGCCATCCTTACTGCGCTTCGATTGTGTGCGTACTGCTGCAATATTGTTAACGTGAGTCTTGTAAAACCTTCTTTTTACGTTTACTCTCGTGTTAAAAATCTGAATTCTTCTAGAGTTCCTGATCTTCTGGATATGAGTGACTCGTGCTACCATCGACACTCCAAAGTTCT
+
56>>?CAC@ECCCCCCCCCCC?@@BCBBDCA@<@999*8?9??A?:888=@CBBBD?C>CCAB?B@BB>@>?>;;556666'27+68//'/0/(/7733-//)/:::994>@@?@?AA<>>><@<>@=?@@@@<@@==9==A==>>>>@@BA;;;B=???<A@<@<@@@@AA???=>>?CD5A:>:@====,==997)--6---667:4::;;+9AAAA<A<??<?A???@@<@=B>=>@@<??B<BBBB;66669999:>@@@AA:?>AA=>=AAA<AA9>?:=<
@ATNG8:01927:02382
GATGGTAGTGTGTCTCTGAGAGTAGTACTCATTCGTTTCGGAAGAGACAGGTACGTTAATAGTTAATAGCGTACTTCTTTTTCTTGCTTTCGTGGTATTCTTGCTAGTTACACTAGCCATCCTTACTGCGCTTCGATTGTGTGCGTACTGCTGCAATATTGTTAACGTGAGTCTTGTAAAACCTTCTTTTTTTACGTTTACTCTCGTGTTAAAAATCTGAATTCTTCTAGAGTTCCTGATCTTCTGGAGATATCATCAGCGAGCTACCATCGACACTCCAAAGTCT
+
;;;><=<===6:6===>:55:<455=;;>@>?8>8;;0;;5;4;CBCCCC@CDDGC@C?BCBB@D@CCCFCCFEC>;;;;;*;B>BBCD=B@>=9A5929B?AA@BCDAEABBBCBB>AAEAD@CCHDC;;;@BBCB>CCBBBBCBDCBBCA;;;?BAA?BC@C@CBCCFDDCC@B;;;;6;@B>BBBBBBB#BCCCD=BBDCCCECBB@CDDD5DBBAA>A@CC@CCC:;<C@C@CCCAA@@CCC?BBCFCICCBBCGFFEF@@AB@A@@EDCBA@A5::5;CBC
@ATNG8:01887:02464
GATGGTAGCACTACACGACGATGTGTACTCATTCGTTTCGGAAGAGACAGGTACGTTAATAGTTAATAGCGTACTTCTTTTTCTTGCTTTCGTTGGTATTCTTGCTAGTTACACTAGCCATCCTTACTGCGCTTCGATTGTGTGCGTACTGCTGCAATATTGTTAACGTGAGTCTTGTAAAACCTTCTTTTTACGTTTACTCTCGTGTTAAAAATCTTGAATTCTTCTAGAGTTCCTGATCTTCTGGGATGTGTGCGCAGTGCCTACCATGACACTCCCAAAACTGCT
+
55==8=BABB<BBBAAACC>===AAAC@<<>C@CCCC=CC@E<B=666=A?BBABB?D@CCDB?C?BBBCC??;?899:9:(3738888(69:,9<@=@=??:?@A@@@=B;;;>>??:===5:5;;;>=>;;7;ABB<@@@@>>>>>AAAA;::B578;=BB<?;?@@@ACCCA=AAAAA2=19177676(8:<<=5=?@;;;@AAA5;;;:*:8818A=A>?@<?>>>===;@7;;@???:::==6=//-9--/766367=9=<=7:>>CB?=888)887(78332
@ATNG8:01898:02422
GATGGTAGGCGTGTGAGAGTCTGCCCAGAAGATCAGGAACTCTAGAAGAATTCAGATTTTTAACACGAGAGTAAACGTAAAAAGAAGGTTTTACAAGACTCACGTTAACAATATTGCAGCAGTACGCACACAATCGAAGCGCAGTAAGGATGGCTAGTGTAACTAGCAAGAATACCACGAAAGCAAGAAAAAGAAGTACGACTATTAACTATTAACGTACCTGTCTCTTCCGAAACGAATGAGTAACCTCTCAGACGCCTCGTCCTACCATCGACACTCCAAAGTCT
+
::<<7<AA<>@BBBGCCCCA@A;<:06CDACC@@@B?B=@@AAAAA?CB?B?CC:::===,?;@AA474<===>6=;7////$//(.(///&..34835577>@A=B=@@7;;@;>>???AA???AA?@?>C9>=@@;A=>?=<::7;<@>@7=///===C=DAA@??=??<>>>;><666.6//)/9999+771;888ABB>>>7;7;>>>=A>=////7<:::@>>5;5:::/:8818;<;=>;?;9555:888//)/7:=@<<>><@@@@;;;>>B=BD;A???
@ATNG8:01901:02428
GATGGTAGTCTCAGATAGTCTATAGTACTCATTCGTTTCGGAAGAGACAGGTACGTTAATAGTTAATAGCGTACTTCTTTTTCTTGCTTTCGTGGTATTCTTGCTAGTTACACTAGCCATCCTTACTGCGCTTCGATTGTGTGCGTACTGCTGCAATATTGTTAACGTGAGTCTTGTAAAAACCTTCTTTTTACGTTTACTCTCGTGTTAAAAATCTGAATTCTTCTAGAGTTCCTGATCTTCGGGTGTATCAGCGAGTATCTACCATCGACACTCCAAAGTCT
+
BBCC@CCC@;ABCCCCCCAA?AAAABB<<@:;49@@C>CCAIBCBBB@@@:@@?;;899D@@??C@CC@A@;:9?497<<<,78149<>8;:<@<@>B?BC>@@BDBCACCCCCCCD?BBB@B@FDCCCCEC@BBBBAEBAACCBBBBBAAA@DD@;;;?BB@D=@@BAAAEDE>C;;;;;*;=B>ABBBB,ABBCB=B;;;;;;;9=9>=>>,=>@?@>B?CC@A@A;;;C@C@BBBBAA@@??9:99??@@ABBDBBGDGHAA?ABBCCCBBBA?CD@DA99
@ATNG8:01906:02420
GATGGTAGATATATGCACGCTCTACCAGAAGATCAGGAACTCTAGAAGAATTCAGATTTTTAACACGAGAGTAAACGTAAAAAGAAGGTTTTACAAGACTCACGTTAACAATATTGCAGCAGTACGCACACAATCGAAGCGCAGTAAGGATGGCTAGTGTAACTAGCAAGAATACCACGAAAGCAAGAAAAAGAAGTACGCTATTAACTATTAACGTACCTGTCTCTTCCGAAACGATGAGTACTGTATCTATGTTTGCGCTACCATCGACACTCCAAAGTCT
+
BCCC@BCCCCB9:;FECCBBBBECC@CCC?;;9995?C@DCBBBAA>AC?B?A@:93:::):8B>>BBBFB@@@8>>BDELE5BA=A5;;;.;@A;@<69CDBCB?D@CC@@@@?BCBBCBBBBBCBDCBAA?AAAA=@@BABAAA=B?B;;:;C@@@BBB?CCFAA@?BC@999?@A@A@;@??:=@>>>.7717///<<@=>:>=@@;;6;8=?BBB@@@A@@@C@B@@AA<A000A@@AB???BBBBBBBBFB>BBCB>==8==;;;?88/76;=6=///
@ATNG8:01920:02445
GATGGTAGCTCTGCTCTGACTCTCGTACTCATTCGTTTCGGAAGAGACAGGTACGTTAATAGTTAATAGCGTACTTCTTTTTCTTGCTTTCGTGGTATTCTTGCTAGTTACACTAGCCATCCTTACTGCGCTTCGATTGTGTGCGTACTGCTGCAATATTGTTAACGTGAGTCTTGTAAAACCTTCTTTTTACGTTTACTCTCGTGTTAAAAATCTGAATTCTTCTAGAGTTCCTGATCTTCTGGCGCTCTGTCACGTCTGCTACCATCGACACTCCAAAGTCT
+
8:::<@ABBAABC<>BCABBB@@?ABCCCA;:7::;>7@?:=:=BBCBCCFCCCAA?@@BB@@>B@@@@BB;;;B@DBEEE2BB@CCDC=AA;;6;9D>AB?BBBBBCADCCBCB;;:;BB?B@CCDDCBBB@BBBC@CBA@DA@AECCBBBCDF@C@@<?@=@>@BDCAAABB@BCCCC9A=A=AAAAA0@CCCC>CDCACBCCBBABDCG5GCCBEBCACD@CCBBCCC7:8:AA@AA=A9:8:BBCA@@CDCCCCBAAAA;;7;AABBBBBBB?BD>CBBB
@ATNG8:01924:02466
GATGGTAGAGAGACTGTAGCGCACCCAGAAGATCAGGAACTCTAGAAGAATTCAGATTTTTAACACGAGAGTAAACGTAAAAAGAAGGTTTTACAAGACTCACGTTAACAATATTGCAGCAGTACGCACACAATCGAAGCGCAGTAAGGATGGCTAGTGTAACTAGCAAGAATACCACGAAAGCAAGAAAAAGAAGTACGCTATTAACTATTAACGTACCTGTCTCTTCCGAAACGAATGAGTACGATGAGATCTCGTGTGCTACCATCGACACTCCAAAGTCT
+
>>BD@CCCBBBCCHGCGCC@@@@@@:@BB:CCAA@@=@=ABBBBBC>BA?B???@BCCCC3C?CBBBBBBBCAD>@@CBBBB5BA=B<AAA9AIJFBBABCDDED?B@BC?BBB=??BBBCCCCCCCCCCCD@BB@@>@BBBBCAA>B@EBA?ACCCCCCC?AABBAB?CC?BBB=@@AAA9???<=>>@@/@B=A888???AD7:7;>>>;?;??BAA?ABAABBB@B?BCF>C??=?AABBBBBB@A@BB@@===;;;>>A;;7;?A?@??>?>=DD9C???
@ATNG8:01927:02468
GATGGTAGTGTGTCTCTGAGAGTAGTTCATTCGTTTGAAGAGACAGGTACGTTAATAGTTAATAGCGTACTTCTTTTTCTTGCTTTCGTGGTATTCTTGCTAGTTACACTAGCCATCCTTACTGCGCTTCGATTGTGTGCGTACTGCTGCAATATTGTTAACGTGAGTCTTGTAAAACCTTCTTTTTACGTTTACTCTCGTGTTAAAAATCTGAATTCTTCTAGAGTTCCTGATCTTCTGGGTCTCTCTCTCACGCACTACCATCGACACTCCAAAGTCT
+
CBCC?CBBBBBBCCFCCBBBCBBBBB?CCC?C>>>7?A?BDDDCAB?BABBB=B?BBAA=B?BCCA?>A@?:?ACDD/=><??@?8>A@@;>;=:=<8<<=@=<:>>@@AAAB<???1717AA@AB==:=ACA<@?@:::?>?@AAAAAAA<>>><>>;>=>>>AAD@::6:A@FF5A7:4::998)9:///)/79///:::>=AAAA/ABB>><>;>>;?@@A====A<@@???@;>>DD9@@AA<<<AAAAA@@@>>>A<>>>ABA@>>>:>A7A;<=
@ATNG8:01884:02482
GATGGTAGTATAGAGCTCTACATAGTCTCATTCGTTTTGGAAGAGACAGGTACGTTAATAGTTAATAGCGTACTTCTTTTTTTCTTGCTTTTTCGTGGTATTCTTGCTAGTTACACTAGCCATCCTTACTGCGCTTCGATTGTGTGCGTACTGCTGCAATATTGTTATCGTGAGTCTTGTAAAACCTTCTTTTTTTACGTTTACTCTCGTGTTAAAAATCTGAATTCTTCTAGAGTTCCTGATCTTTCTGGCGCTCTGTCACGTCTGCTACCATCGACACTCCAAAGTCT
+
;>==@BCECCCBBCBB;66>;:@BB@@@AA@=@@CAC9C?B=??????@???>AA?B?ABAC=A<??=5555586;BBABBB#;:=ABBCAB/ABBB788:6:A;>?>>:95:===;;;>9<AA;A<;;;?=<=@<A@BB=>>>@@A@@@B>==888A6;;>8:;7;AABBBB@@@A=AAAAA5A<A96555555#6>A?D7A?@:::>===06767(8==?D<A=>>;?@A==66167;88;666)9>=:>>>?>>?B?>>@???AAA@@;?@@@D??=;=<AA7A>>>
@ATNG8:01897:02478
GATGGTAGATATATGCACGCTCTACCAGAAGATCAGGAACTCTAGAAGAATTCAGATTTTTAACACGAGAGTAAACGTAAAAAGAAGGTTTTACAAGACTCACGTTAACAATATTGCAGCAGTACGCACACAATCGAAGCGCAGTAAGGATGGCTAGTGTAACTAGCAAGAATACCACGAAAGCAAGAAAAAGAAGTACGCTATTAACTATTAACGTACCTGTCTCTTCCGAAACGAATGAGTACGTGTGACGTACGTGAGCTACCATCGACTCTCCAAAGTCT
+
BBBB@CABBBBCCBBBCCCCBBBBC?BBC@CBB@::047<ABCBBB:>?@B@AA@BBCCC3C?CB>AADDC???4=;:::::*;C>B5;::&5<<9@C@CCCC;:8;?BC@CCC?BBDABDEDCCCCCCDDD?CBBA@BCA?@?995;?BBB@CCCCBAAC?CCCBBB?BB?@@A799CBA9?8949AABB3==9:///::=;;7;=B==>=A:==BBB?BBBBABB>A>ACD>AAA?AAAABBBBBBBBBDCCCCBBBBBBBBB?A>>>888?AA?AA9A:::
@ATNG8:01903:02513
GATGGTAGTACATGATAGACGACACCAGAAGATCAGGAACTCTAGAAGTATTCAGATTTTTAACACGAGAGTAAACGTAAAAAGAAGGTTTTATCAAGAACTCACGTTATCAATATTGCAGCAGTACGCACACAATCGAAGCGCAGTAAGGATGGCTAGTGTAACTAGCAAGAATACCACGAAAGCAAGAAAAAGAAGTACGCTATTAACTATTAACGTACCTGTCTCTTCCGAAACGAATGAGTACTGCGTCTCACTCTCGCCTACCATCGACACTCCAAAGTCT
+
CCCC@BDCC>?CCA@CCBCCCCCBCACCDAECBBBB@C@CBBBCCC?BBBB?BAA@@@@@0@@CCBBBBDEBBB<A@=>???.=>;>3877&/669466(/////;;6<==935:98>>>>BCDIDCCCDBBBC@CCAA>ABA@BC?>=@@CBB?BBCCCCBB>BBCBBB>A@;@??:?????:???=ABBBB3BE<@867>>@AB7:8:>?A7:6:ABBCACDCBA::4;<@BB=CDD?A@ACDDAAACBBCACBBBCCCCD@CBB?BCCBBBDB??=>C;C@@@
@ATNG8:01907:02479
TATGGTAGCGCACACATAGATACAGTACTCATTCGTTTCGGAAGAGACAGGTACGTTAATAGTTAATAGCGTACTTCTTTTTCTTGCTTTCGTGGTATTCTTGCTAGTTACACTAGCCATCCTTACTGCGCTTCGATTGTGTGCGTACTGCTGCAATATTGTTAACGTGAGTCTTGTAAAACCTTCTTTTACGTTTACTCTCGCGTTAAAAATCTGAATTCTTCTAGAGTTCCTGATCTTCTGGGTCTCTCTCTCACGCACTACCATCGACACTCCAAAGTCT
+
CCCD@CBBBABCCCBDCC?@@CDCCCBBBCAA>ADDE>CC@D@BCCCCBB?BBBBB>C@CDCB@B@BBCCC@@@C=AAACC3A?9=987.8?@@<ACC?BB=@?ABBC@CDDCDDCD@C@@>@@CCBB?@??;?BBB@BBBCCBAAACCCCBBBD@C@?>@@=A>BBBBCBBBC@A::::5:=?=:;:;.;BBCE<AACCCCCCCB?BDCC5C;;;D@C@CDACCBCCCC@D@BBCDBC?B@?>5?@@BCBBBCCCCAACBABF@CEBCCCCBBB?CC=CB??
@ATNG8:01914:02491
GATGGTAGTAGTACACTAGTCATACCAGAAGATCAGGAACTCTAGAAGAATTCAGATTTTTAACACGAGAGTAAACGTAAAAAGAAGGTTTTACAAGACTCACGTTAACAATATTGCAGCAGTACGCACACAATCGAAGCGCAGTAAGGATGGCTAGTGTAACTAGCAAGAATACCACGAAAGCAAGAAAAAGAAGTACGCTATTAACTATTAACGTACCTGTCTCTTCCGAAACGAATGAGTACTACTCTCAGAGACACACTACCATCGTTCACTCCAAAGTCT
+
@;?B866BBBCBC>C;;9;;;AAABABCB@CCCFAA?A@BBDA<;;?BA?B?@@??=???1?=@A888AB@??=8?749???1@A>B4999&5;;5?969>=;<@6:49@<=@?<??:9;CAAABB@AABBB?BCBC@DAAABBBB>A>A@@<@BAAABBB@BBBBBB<??@99:;??@BB8???7;;HED/@@==778?>>>>=B=A>??=F<=;@;;5;AAA@CC=?=?AA9@?>4978=;;9889999<<;775/<7...55279;..*.88:<9<=6<>:9
@ATNG8:01878:02556
GATGGTAGTGCGTGAGAGAGAGACCCAGAAGATCAGGAACTCTAGAAGAATTCAGATTTTTTAACACGAGAGTAAACGTAAAAAGAAGGTTTTTACTAGACTCACGTTAACAATATTGCAGCAGTACGCACACAATCGAAGCGCAGTAAGGATGGCTAGTGTAACTAGCAAGAATACCACGAAAGCAAGAAAAAGAAGTACGCTATTAACTATTAACGTACCTGTCTCTTCCGAAACGAATGAGTACGTGTGACGTTCGTGAGCTACCATCGACACTCCAAAGTCT
+
8://*/7@@9>;;;;CCCCCCA;;;)49<7;BA::55:368800/95:869<00///////#/(/9900/:777;55;@>>>>+BB?C?CCCC5CCBBBBBBBCCCC?C@CC?BBC@CCBBCCCCBCCCCCCCB@CCBB>ABDBBBBB=B>A@@=@BBBCBCC?BBCBBB@BB?AAA?@@:99,88818<<<=.=?:@898B???B<?=@@AB=?=?@CBB?BB@@@BB?B@CCD>C@@>?AABBBBBCC>?@CCC@BDDCBBBBCC?CBBBAA@A@>399+;;;;
@ATNG8:01881:02547
GATGGTAGATACTCGCTGATACACCCAGAAGATCAGGAACTCTAGAAGAATTCAGATTTTTAACACGAGAGTAAACGTAAAAAGAAGGTTTACAAGACTCACGTTAACAATATTGCAGCAGTACGCACACAATCGAAGCGCAGTAAGGATGGCTAGTGTAACTAGCAAGAATACCACGAAAGCAAGAAAAAGAAGTACGCTATTAACTATTAACGTACCTGTCTCTTCCGAAACGAATGAGTACACATCGTCGTGTCGTGCTACCATCGACACTCCAAAAGTCT
+
AABA>CDCCCCECCBBBCCCCCBBB>BBB@BCD???=??ABB?@?C@BB?B>A@@9::::'99>=?BBBB@>>=4<;::::;';=99255)6<<9><<<BAA:;5<;;;6;AA?DCCBCCECCCCCCBCCB?BBAA@BCBBBB:97;?AAA?BAACCBCC?AABBCC>AA?AAA<>?BBC:???;98888(8>9A888@@??@<?<?A@A;>:=:@@A?BBCBBBB=@=@@@9@9949AABCBBBBA@@@AA@@A????AAABB?BBBDBB@@==*000*0000
@ATNG8:01885:02538
GATGGTAGGCGAGAGTGAGACGCAGTACTCATTCGTTTCGGAAGAGACAGGTACGTTAATAGTTAATAGCGTACTTCTTTTCTTGCTTTCGTGGTATTCTTGCTAGTTACACTAGCCATCCTTACTGCGCTTCGATTGTGTGCGTACTGCTGCAATATTGTTAACGTGAGTCTTGTAAAACCTTCTTTTTACGTTTACTCTCGTGTTAAAAATCTGAATTCTTCTAGAGTTCCTGATCTTCTGGGCAGACTCTCACACGCCTACCATCGACACTCCAAAGTCT
+
59??59:A<@ABCDEGCCBBBBBBDCCBCC;;8;BAB<AA>A<:87?>==49=8896>5<;;;6@>A@@B><879,3333&284;876-8><@;A@B?BG?BA==>>:>>?AA>::7;AA5:7:@??;<;>>BA@@<;;;A>>>>:<<<<///8599=49:9=<AABAAA>>>=>>>??5?>D=@@@@@/@AABD7:;:;;;<<==:=BBB/A@ABB=B7:;=AAAAAAA:=:=@??@?<?AAA9@:::===BEC?>>>969;;6=///;<;<==<@@:@A=;
@ATNG8:01889:02524
GATGTGTCAGTGCGCGTCGTCCAGAAGATCAGGAACTCTAGAAGAATTCAGATTTTTAACACGAGAGTTAACGTAAAAAGAAGGTTTTACAAGACTCACGTTAACAATATTGCAGCAGTACGCACACAATCGAAGCGCAGTAAGGATGGCTGGTGTAACTAGCAAGAATACCACGAAAGCAAGAAAAAGAAGTACGCTATTAACTATTAACGTACCTGTCTCTTCCGAAACGAATGAGTACTACTCTCAGAGACACACTACCATCGACACTCCAAAGTCT
+
CCBBBCCCBBBBCCDB@@@DC?B@@:CD>>BB9B@BBB889C?CC?C>A?ABBBBB3B@CAABBBBBB>B>BBBCCCB3AC<@;??>5?BB?CBAACCCCB=@=@C>@@??BBA===?A???>>@@@A;ABBB=BBBBBBBB>B>BB>9>;;7;>AA;@@@@@@;AC;===9==>>A9===:>@CAA/===A>@@AA>>>:=:=??A<A=AAAAA;@@@>>>>;@:===6=AA;@>>>>===>>@AA>>>A?888>>>??A;???A;;;>>?;??7A?@>
@ATNG8:01892:02543
GATGGTAGCATCATGCATATCTCACCAGAAGATCAGGAACTCTAGAAGAATTCAGATTTTTAACACGAGAGTAAACGTAAAAAGAAGGTTTTACAAGACTCACGTTAACAATATTGCAGCAGTACGCACACAATCGAAGCGCAGTAAGGATGGCTAGTGTAACTAGCAAGAATACCACGAAAGCAAGAAAAAGAATTACGCTATTAACTATTAACGTACCTGTCTCTTCCGAAACGAATGAGTACTGCGTCTCACTCTCGCCTACCATCGACACTCCAAAGTCT
+
CCCC@CCCCCABCBCBCBCBBBCDC@CDC@DDD@??@C?BCBBAAB?DG@B??>?AABBB3B8CC:BBBBA;;;1;>;;;;;.;A?B>BBB<BBE@:<9BBBFDD?B?BC@CBC?BAAABDCBCCCCCCCCC@CBBB?BABBBBAA=B@CCB>BDCCCDBB@BBBAAA@BB?B@@<@>999,:==9::::9(7>8>188;:DCD;>;?A@@<?=@DDAA>ABA@@@@=??BCD>CCC?BABBCCBBBCBCCBBAAABBBBB?BCC@CBBBBBBBAA=@A;B@??
@ATNG8:01914:02547
GATGGTAGACATATCGTACTCTCTGTACTCATTCGTTTCGGAAGAGACAGGTACGTTAATAGTTAATAGCGTACTTCTTTTTCTTGCTTTCGTTGGTATTCTTGCTAGTTACACTAGCCATCCTTACTGCGCTTCGATTGTGTGCGTACTGCTGCAATATTGTTAACGTGAGTCTTGTAAAACCTTCTTTTTACGTTTACTCTCGTGTTAAAAATCTGAATTCTTCTAGAGTTCCTGATCTTCTGGATATGAGTGACTCGTGCTACCATCGACACTCCAAAGTCT
+
?ABA?@;;=BBDCCCBCCCCCABBBBBBBCCC@CBCB;??;=;=7333<<7==BBC?B?BBBB@C?BBBB?>=9;658:::*8;7:>;;690/(/3633,//)/;=;>@9@>>>AA;;7;DE=C<>>>>>>>?=AACB;>>>@@@@@@@@@@>>>A:;;;=@@<@;??@CCC@@@<>====2=<@;==DDC/==<AC9A888=@>>?A;@@@A.A9<<D;A<A?=>>>>A>>:>:995559388B=AAAA;<666:::::@>>>?B=AAAAAC===?;9>49992
@ATNG8:01927:02546
GATGGTTGTGTCATATGAGAGTGTGTACTCATTCGTTTCGGAAGAGACAGGTACGTTAATAGTTAATAGCGTACTTCTTTTTCTTGCTTTCGTGGTATTCTTGCTAGTTACACTAGCCATCCTTACTGCGCTTCGATTGTGTGCGTACTGCTGCAATATTGTTAACGTGAGTCTTGTAAAACCTTCTTTTTACGTTTACTTCTCGTGTTAAAAATCTGAATTCTTCTAGAGTTCCTGATCTTCTGGACAGAGTGTGCAGATACTACCATCGACACTCCAAAGTCT
+
BBBB8;06@?ABCCBEEBBBCBBCCCCBAA:;4;995)594;6;>CCBBB@BCBDD@E?A@@C??9@@@@?@>>?:<<888'3404;C>6;>?A296;1558<;;;<A@BBCCC:;;?BBB@B@BECCAAAA=@@A@=@BCCBBCBCBBBAAA;;6;BB?AA?A>AADBBBBBC=@AAAA.;5;=ABCCC2BBBAC8<00+000>AAA@DDAA0>00/>8><ED<@@@BB@@<@499?>:><000=AA?CAAACBB@AACBBBBAB>A@AA@AAABC@CF?C<;;
@ATNG8:01927:02557
GATGGTAGCACGACACGACGATGTGTACTCATTCGTTTCGGAAGTAGACAAGTACGTTAATAGTTAATAGCGTACTTCTTTTTCTTGCTTTCGTTGGTATTCTTGCTAGTTACACTAGCCATCCTTACTGCGCTTCGATTGTGTGCGTACTGCTGCAATATTGTTAACGTGAGTCTTGTAAAACCTTCTTTTTACGTTTACTCTCGTGTTAAAATCTTGAATTCTTACTAGAGTTCCTGATCTTCTGGTCTACTACACTGTACTCTACCATGACACTCCAAAGTCT
+
@ABB?B>D>;;;>><<<<;99:;696B>AABDABB@@9@<+0+-------(/66689284888=5:6:=;;;333:6:==>?+49@@@?A;>//(/(///(/60733257156696:::58AA8<8<:;:<99=:>?>>:8:8>9=;=;>>>><??A6888;9<9><>>>B@@@BB;??@@A5@6;7:;AAA/===AA:@@???B>9:;1///)///)/<9=9@@<@>?==<=><?=A?AAAA:??D=???B@@@>==@@>>>AAA@@:>>@B@??==68818996
@ATNG8:01929:01926
GATGGTAGCTATACGTATATCTATGTACTCATTCGTTTTGGAAGAGACAGGTACGTTAATAGTTAATAGCGTACTTCTTTTTCTTGCTTTCGTGGTATTCTTGCTAGTTACACTAGCCATCCTTACTGCGCTTCGATTGTGTGCGTACTGCTGCAATATTGTTAACGTGAGTCTTGTAAAACCTTCTTTTTACGTTTACTCTCGTGTTAAAAATCTGAATTCTTCTAGAGTTCCTGATCTTCTGGAGATACATGATACTCTACCATCGACACTCCAAAAGTCT
+
@@BB>BCCBBBCCCCECCBCCCCBBBBBCCBC?BCDDD;C@B?AAACCBBABBAAB?C@@BBB?B@CDCBBBBAA==;;;;.9:9<?@@8?C><;>AA??><>B?AAA<>@@@@@@@<AAA<?<>>=><>>?=DAA@:?=B???>>>@@@@>>>A:>>@<@@<@<@>??AA>>=;@ABAA1?:?=@;;;;+;;666)--6---79;?<@@A@/A@@@B=B=>>;>AAD<<<=C:??A@@A7;;>:<>;AAAAC>@>;;<>?<<5<>@>AA??=90666-6666
@ATNG8:01929:01958
GATGGTAGGACGAGCGTCTGAGAGGTACTCATTCTGTTTCGGAGAGACAGGTACGTTAATAGTTAATAGCGTACTTCTTTTTCTTGCTTTCGTGGTATTCTTGCTAGTTACACTAGCCATCCTTACTGCGCTTCGATTGTGTGCGTACTGCTGCAATATTGTTAACGTGAGTCTTGTAAAACCTTCTTTTTACGTTTACTCTCGTGTTAAAAATCTGAATTCTTCTAGAGTTCCTGATCTTCTGGTGTCTGATCTGTATCACTACCATCGACACTCCAAAGTCT
+
<<:A;?:@6;9=<:555<<556==:@=<A@;94954;;39;065<554547;;976380///;5;6;88=8:888337778(378899<6<355.55>4;;7;;>CCE:>CCFDBA@=@@@?B@CGIGCBCC@CBB@@CCBCC;;;C;;;EABBDDBBCAAA=A;??BBBBCCB?CBBBC:B>B?AAAAB1@CCDD?D;;;CC;;;A5;;;;*;@@@@?A@DDACBCGBBB>@=@CBBCC@B?A=ACBACEIBAACBCBDBBB@@=;;;;B::99:@DF>B@@@
@ATNG8:01947:01939
GATGGTAGCGCGACGAGCGTAGACCCAGAAGATCAGGAACTCTAGAAGAATTCAGATTTTTAACATCGAGAGTAAACGTAAAAAGAAGGTTTACAAGACTCACGTTAACAATATTGCAGCAGTACGCACACAATCGAAGCGCAGTAAGGATGGCTAGTGTAACTAGCAAGAATACCACGAAAGCAAGAAAAAGAAGTACGCTATTAACTATTAACGTACCTGTCTCTTCCGAAACGAATGAGTACGATAGATCTCGTGTGCTACCATCGACACTCCAAAGTCT
+
@@?@=BBBBCCCCECBBBCCCA9996;AB>BBBC@@=@?CBB???C?CC?D@><889@@@,@?A997@8738998268/////$//(/(..'.78278::::99><><>@=@AA<>>>ADCEBBAACCCCAC?BBBB>BB@?>><<7>:???>ADCBBBBB>BCBBBB=@@9>;=2868:93;==<AAAAA/AC=@988@??>>:>;>BAA;>;>ACCC@AAABBBB?C?BBB=BBC?CAAA@@A???BCCA@???>>>?????<?@@>>>A?>>5::0?@??
@ATNG8:01949:01936
GATGGTAGGCGACATACATACGCGCCAGAAGATCAGGAACTCTAGAAGAATTCAGATTTTTAACACGAGAGTAAACTTAAAAAGAAGGTTTTACAAGACTCACGTTAACAATATTGCAGCAGTACGCACACAATCGAAGCGCAGTAAGGATGGCTAGTGTAACTAGCAAGAATACCACGAAAGCAGAAAAAGAAGTACGCTATTAACTATTAACGTACCTGTCTCTTCCGAAACGAATGAGTACGATGAGAGAGCTCTCTCTACCATCGACACTCCAAAGTCT
+
<<<B@B=<7:///99<<>?DB;;9?6;;>:;;;??A;@=AAABB@@<@@-000@ACHDID3C@CBCCCCBCBBF=@@:>>==,=>6;2444&4887>===?>;:@<@=A@?BAB?BBBBFCCCCCDCCBBBD?BA??<::9=?>=>9@?@@B??>?B>8547=<447?<992777/700//(./..;;;;)22-3...5799>:><<CBB<@8<;;;:5:A@AABB?B<=?E<BB=7<8<<;<<898@@;876977=>>@@@@B<@?@@BB<;;@=@C8>988
@ATNG8:01949:01959
GATGGTAGCACACGAGATCTCATCGTACTCATTCGTTTCGGAAGAGACAGGTACGTTAATAGTTAATAGCGTACTTCTTTTTCTTGCTTTCGTGGGTATTCTTGCTAGTTACACTAGCCATCCTTACTGCGCTTCGATTGTGTGCGTACTGCTGCAATATTGTTAACGTGAGTCTTGTAAAACCTTCTTTTTACGTTTACTCTCGTGTTAAAATCTGAATTCTTCTAGAGTTCCTGATCTTCTGGTGTCTGATCTGTATCACTACCATCGACACTCCAAAGTCT
+
@??C?CCBCCBB;<6<<<@@@@:=<<<<<<@B>BBDI=@@=A;995>:@@<@@>=@<?<??A?=B<>>?<<;::?688999$8=4:99=3=A:::+9<@;AC>??>A@@4767899<;89<>:><?AB@@?A=9=999-//99>>>;:;==>768;5;::9?@8=:=>>A>>>>>;??@@?2?6;6;:=<=,99==@-//=///6::>1///).//.538.885>>9;88:9?<??ABAA<A>>:=@@@:;;@??>>>@==;;;A=AA==>?B;;;;>>7>@@A
@ATNG8:01956:01958
GATGGTAGTGATACAGATCAGACACCAAGATCAGGAACTCTAGAAGAATTCAGATTTTAACACGAGAGTAAACGTAAAAGAAGGTTTACAAGATCTCACGTTAACAATATTGCAGCAGTACGCACACAATCGAAGCGCAGTAAGGATGGCTAGTGTAACTAGCAAGAATACCACGAAAGCAAGAAAAAGAAGTACGACTATTAACTATTAACGTACCTGTCTCTTCCGAACGAATGAGTAACTGCGTCTCACTCTCGCCTACCATCGACACTCCAAAGTCT
+
5===@BACCDDDCBBBDECCBBB@?>@?BCAAAB?A?ABBAA@@<:9078>>>9999*3499;===99<=9/9:9///)/938(//(.-728--./;999<4;4.-(,,,(,-2522,---2688??@;??@@:>>@A688<8=8=>>;>>>>AAAA;A>>>>?<@B=>>>=A@@@@9=:61/////(//(/546//.;997?=CAAA=D===888:>???AAB:=9=?7;;;====?8807878B><98=///==:=:>:;7;BCC?>;;;A<@@:@@;;
@ATNG8:01928:01989
GATGGTGAGAGACTGTAGCGCACCCAGAAGATCAGGAACTCTAGAAGAATTCAGATTTTTAACACGAGAGTAAACGTAAAAAGAAGGTTTTACAAGACTCACGTTAACAATATTGCAGCAGTACGCACACAATCGAAGCGCAGTAAGGATGGCTAGTGTAACTAGCAAGAATACCACGAAAGCAAGAAAAAAGAAGTACGCTATTAACTATTAACGTACCTGTCTCTTCCGAAACGAATGAGTACTATGTAGAGCTCTATACTAATCGACACTCCAAAGTCT
+
BCBC?CEABBGGCBBBCBBCBBBC>CBB?BCAA??=??CCGAAAC@BB@B?BBAAACDD3C?AA>ADDDD=<<7<69;DHD5AB@D@CCC<CGC@CBBBCCBBA>A?BC?BBC?BBBBCAAADCCEBBCCC@BBBC?AABBBCBB>C@C@A>ABCBBBBC?BBBAAA?BC;@@@8<<9:9,9884999:::'6=78///;=BBA<A<AA@@;@=ABDBB?BCCBBBC>B>ABD<BBC@>>>BBCBCCBBABAAA@@@A@@@AAA;??@@@C==>:>A:A;;;
@ATNG8:01928:01990
GATGGTAGCACACGAGATCTCATCGTACTCATTCGTTTCGGAAGAGACAGGTACGTTAATAGTTAATAGCGTACTTCTTTTTCTTGCTTTTCGTGGTATTCTTGCTAGTTACACTAGCCATCCTTACTGCGCTTCGATTGTGTGCGTACTGCTGCAATATTGTTAACGTGAGTCTTGTAAAACCTTCTTTTTACGTTTACTCTCGTGTTAAAAATCTGAATTCTTCTAGAGTTCCTGATCTTCTGGATATGAGTGACTCGTGCTACCATCGACACTCCAAAGTCT
+
CBCD@DCBB@AABBCAAACBBBAABBAAAFCB@BCDE?BB>A;>>:<;@@?BCAAA@C>???C9B>@ABCCAA@B?A@ABB2@A;?7765&2=<>=ABB>BC?A?@AAA>??===>;;7<BC=B=@@@>>>>>=AA@@<@@@BCB???BB??>>>C:====AA<?;?AAAB@@@?=?@@BB5@;@:>>AAA/AAACC9>><>=@>:<</6665(6:::?=B=A@<@@@A@>>:><@@@@@A5;;A;??9995659;=;>>>AAA>>9>?>>@>>@@@;<<4999/
@ATNG8:01929:01988
GATGGTAGCTCTGCTCTGACTCTCGTACTCATTCGTTTCGGAAGAGACAGGTACGTTAATAGTTAATAGCGTACTTCTTTTTCTTGCTTTCGTGGTATTCTTGCTAGTTACACTAGCCATCCTTACTGCGCTTCGATTGTGTGCGTACTGCTGCAATATTGTTAACGTGAGTCGTGTAAAACCTTCTTTTTTACGTTTACTCTCGTGTTAAAAATCTGAATTCTTCTAGAGTTCCTGATCTTCTGGGCAGACTCTCACACGCCTACCATCGACACTCCAAAGTCT
+
CCCC?CBC@BBCCBBCCCCCBBCCCBBBBBAA>ACCB>BC@C?BBFCCCC@AABDC@D?CABA?C@CCBCC@@@@;:::::*:?=ACDC?CCBB?BBB=BB=AABBEDBDDDCBBBC@CCB?B?CCCCCCCC?BBCB?DCDCCBBBBCCBBBBBB?@@@?BB?B=@@BCCBCFCBB:;;;.;5;>ABCDCC)CC;;;8;CCCCCBAAA5;;;;*;AA@@=A?BB?BBBBBBB@B@BBBCCD@B9;;7;CDEDCCCCAABDCC@CCB@CCCA@@BCCC?BB<DBAA
@ATNG8:01931:01999
GATGGTAGCTATACGTATATCTATGTACTCATTCGTTTCGGAAGAGACAGGTACGTTAATAGTTAATAGACGTACTTCTTTTTCTTGCTTTCGTGGTATTCTTGCTAGTTACACTAGCCATCCTTACTGCGCTTCGATTGTGTGCGTACTGCTGCAATATTGTTAACGTGAGTCTTGTAAAACCTTCTTTTTACGTTTACTCTCGTGTTAAAAATCTGAATTCTTCTAGAGTTCCTGATCTTCTGGGATGTGTGCGCAGTGCCTACCATCGACACTCCAAACTGC
+
BCBC@CC?;<@>>;<<><<<==<<==><=BAA?@DCD=@@<>:9:9@>>>5>>=9>8<7;:<=7><?@0//9766@;07777(9>86<>;3<A::39@?;AA;??AA===@>=;;:?@:>>?:=9===;;;;A<>>CC;?>CBBB;;7==:;///>6//6:AA7;8:@@@@??>@8;::::1:=B:==DDD/@@@@@9@???@>><=<07878(8;;;B<B;??<AA==>AB:>:>BBBAA<<;9;19///;66///999=A<A>><>;<;B>>:77066)-,,,
@ATNG8:01953:02002
GATGGTAGTATAGAGCTCTACATAGTACTCATTCGTTTCGGAAGAGACAGGTACGTTAATAGTTAATAGCGTACTTCTTTTTCTTGCTTTCGTGGTATTCTCGCTAGTTACACTAGCCATCCTTACTGCGCTTCGATTGTGTGCGTACTGCTGCAATATTGTTAACGTGAGTCTTGTAAAACCTTCTTTTACGTTTACTCTCGTGTTAAAAATCTGAATTCTTCTAGAGTTCCTATCTTCTGGGTGCGCTACAGTCTCTCTACCATCGACACTCCAAAGTCT
+
955=8;>;<<;6;<<@A999:556;>C@CB;93:99:/7;5:084>>;<==?AAAC7979@BA?B?BB@AA>@>=:76888$25.7<?C:>?7818:98<:977::=@;??@=>==D;?==:=:;;;@@>?>;>>>@<@???;;;==???888=<8AAA?CBBI?BBB@@A@@B>C;;;;.;=A>@AAA7AAABA0;;;;;;AAAA5;:;:*9>>>@?B@CC@BBBBBBB6;6;:???<<9;;.:@@@BCDCBCBBBBCCCFEACCCBDDBAAA;??<@AAA
@ATNG8:01954:01979
GATGGTAGCTCTGCTCTGACTCTCGTACTCATTCGTTTCGGAAGAGACAGGTACGTTAATAGTTAATAGCGTACTTCTTTTTCTTGCTTTCGTGGTATTCTTGCTAGTTACACTAGCCATCCTTACTGCGCTTCGATTGTGTGCGTACTGCTGCAATATTGTTAACGTGAGTCTTGTAAAACCTTCTTTTACGTTTACTCTCGTGTTAAAAATCTGAATTCTTCTAGAGTTCCTGATCTTCTGGGTCTACGCTCGTCGCGCTACCATCGACACTCCAAAGTCT
+
99@A:BBCBCCCCCCICBBBBBBBCBBBBB??=?BBC>BC@D?BBBBCCD@DDDCC?C?BBBD@C?BBBCBBBCC@@????1>@<B??@;@C@@=AAA<AB?AABEAB@BCDCECBB?BCE@B@CCCCCBBB?CCCC@CCCCCCCCCBBBCCABB?B@@<@C?C>AABBCCCCB=B;:::.;=A=;;;;.;CCCC?CBBCFHCCBBABDGD5CBBBE?A=@C@BBBBA??=@@CCCDBB?B>@A=ACCCCCCCCBBBBBCA@@B?BBBBBACBBB<@?8BBAA
@ATNG8:01966:01981
GATGGTAGAGTATCATGTGTATCTCCAGAAGATCAGGAACTCTAGAAGAATTCAGATTTTTAACACGAGAGTAAACGTAAAAAGAAGGTTTTACAAGACTCACGTTAACAATATTGCAGCAGTACGCACACAATCGAAGCGCAGTAAGGATGGCTAGTGTAACTAGCAAGAATACCACGAAAGCAAGAAAAAGAAGTACGCTATTAACTATTAACGTACCTGTCTCTTCCGAAAGAATGAGTACACACTCTCATATGACACTACCATCGACACTCCAAAGTCT
+
@@AA:=BFGDCCC?==ABCCA@?;;6;@@=@A?BBB?B@CCBBBBC@CD?B@BA@99999*;>BBCCCCBCBBD>CCBBBBB2AB>B4;;;&9==3:?<<=DABC>><>D>AAB?BBBBCCCCCCCBBBBBC?CCCE<@?BBBB@@9@;@996:BBBCBCC?CCC?@@>BB>BBB;==?@?:@?@:?;<<=.=A>D;;;>=<=@:=:>AAB<><>@CAA?@DCCCCC@C@CBC=CC?A?AABBBBBB@@BBBBBBBCCCCBBBB?BBBBBBBA@@?BB<BBBB
@ATNG8:01932:02057
GATGGTAGCTCTGCTCTGACTCTCGTACTCATTCGTTTCGGAAGAGACAGGTACGTTAATAGTTAATAGCGTACTTCTTTTTTTTCTTGCTTTTTCGTGGTATTCTTGCTAGTTACACTAGCCATCCTTACTGCGCTTCGATTCTTCAATATTGTTAACGTGAGTCTTTGTAAAACCTTCTTTTTTTTTACGTTTTACTCTCGTGTTAAAAATCTGAATTCTTCTAGAGTTCCTGATCTTCTGGTGTCTGATCTGTATCACTACCATCGACACTCCAAAGTCT
+
:;:=<@ABA;69EABBCCCCBBCCBBBABCCA=?CCD=@@<@<@CBCCCCACDCCC@B@BBCC@B@BDDCCCCCC@CCCCCCCC"BB>@ABBBB2BBBB?CA@=>A>@@@GGFAECCCCCBB@BCC>B>CCCCCBBB?CCCC@BB?CD>AAA@BA?B@BBBAABBBA?9?9888-9<?;9999:9973"3;3333+3;;<>=><<;9====+<<===:=:=@:>CBDCDC?C>BCCCCC?BA@<@BBAABCCCBBBBCBCBBCC@CCCCBBBBBC?CB<AAAA
@ATNG8:01942:02069
GATGGTAGAGAGAGCTCTCTCATCGTACTCATTCGTTTCGGAAGAGACAGGTACGTTAATAGTTAATAGCGTACTTCTTTTTTCTTGCTTTCGTGGTATTCTTGCTAGTTACACTAGCCATCCTTACTGCGCTTCGATTGTGTGCGTACTGCTGCAATATTGTTAACGTGAGTCTTGTAAAACCTTCTTTTTACGTTTACTCTCGTGTTAAAAATCTGAATTCTTCTAGAGTTCCTTGATCTTCTGGATATGAGTGACTCGTGCTACCATCGACACTCCAAAGTCT
+
/0?@:=CCEDCBBBB;:;?@B@BBGCBBCCCC@CBBB=BC@CACCBBBBF?BCCCC@D>AA??4>>@BBBCCC@@=B>@@@@(<;7:666,8AAB?BBB>@?::785:<5>???A>>>====;@<@@@@@>>><AAA@7>;?>?>>>AA@@AAA@@<>>><@@<@:?>>>AA>>=<>>=BB6B:=8::9:9+8=:::0;:=::;==:;7;BBB/A;;;D>D>>>;>AA>99838)/)/;7;;677717>=7;;???@@@??9;666=6=;;;A?>===;<<49995
@ATNG8:01943:02039
GATGGTAGTGTCAGTGCGCGTCGTCCAGAAGATCAGGAACTCTAGAAGAATTCAGATTTTTAACACGAGAGTAAACGTAAAAAGAAGGTTTTACAAGACTCACGTTAACAATATTGCAGCAGTACGCACACAATCGAAGCGCAGTAAGGATGGCTAGTGTAACTAGCAAGAATACCACGAAAGCAAGAAAAAAGAAGTACGCTATTAACTATTAACGTACCTGTCTCTTCCGAAACGAATGAGTACACATCGTCGTGTCGTGCTACCATCGACACTCCAAAGTCT
+
;444.499:@@A;<>BABA@;665>8<BB@A@@@;;5;=;98>??A9BB8B?787??@@@2@>AA@??>>;8>:1;;=;<<<*<=8<9>@A2C>@<>?=<:==9<24.4838896:;;<=?CCBBBCBABBC@AAAA=?????CAC=A<@;;6;@??A?=?9>=<??@;AA>ABC:<<<::3333(------#,60,,--23588486777=4>4=9B?@<@@@>?>?=??@@A<AAA000;;;>@?=>>967<<<ABB<>887@@?CBBAAAAC::49=3==98
@ATNG8:01944:02064
GATGGTAGGTGCACATGAGTGTATCCAGAAGATCAGGAACTCTAGAAGAATTCAGATTTTTAACACGAGAGTAAACGTAAAAAGAAGGTTTTACAAGACTCACGTTAACAATATTGCAGCAGTACGCTCACAATCGAAGCGCAGTAAGTATGGCTAGTGTAACTAGCAAGAATACCACGAAAGCAAGAAAAAGAAGTACGCTATTAACTATTAACGTACCTGTCTCTTCCGAAACGAATGAGTACTATGTAGAGCTCTATACTAATCGACACTCCAAAGTCT
+
FJBB@BBB@@@AECDCBBBBCCBBB?BDB?BBCC9879?BBBCCCC?CC<A?ACBBBCCC1C@CCCBCBBBCCC=CCBBCCC1@A:?2:::.;BC@B@?@CCCCC<A>AC>BBB>BB@@ADCCCBBCCCCBB?BCA@>@BB??AAA>BCCCC@BBBCCBBB>BCBB==:>?;===:?==>=8><=988888(/<7<///==AAA;>;>BAA7;8;@HEFABBBBACB<?=@BA<BAA?ABBCBBBCCABBCBBBBBBB>@>@@A:??AAAAA>><<>7?666
@ATNG8:01950:02036
GATGGTAGTCTCAGATAGTCTATAGTACTCATTCGTTTCGGAAGAGACAGGTACGTTAATAGTTAATAGCGTACTTCTTTTTCTTGCTTTCGTGGTATTCTTGCTAGTTACACTAGCCATCCTTACTGCGCTTCGATTGTGTGCGTACTGCTGCAATATTGTTAACGTGAGTCTTGTAAAACCTTCTTTTTACGTTTACTCTCGTGTTAAAAATCTGAATTCTTCTAGAGTTCCTGATCTTCTGGAGATACACATGATACTCTACCATCGACACTCCAAAGTCT
+
CBCC@DBCDDCDCCCCBGAAADDBBBCCCCBB>ABCC?HCAI@ABADDCC?AACCC@C?AA@@>B@BBBBBBBBC@BBBBB3BC>ABBB=BBBCACCCACC<;;BGEL@CBCCCDCC?BBC@C?CCCCBB@D?CCCC>A@BBCCCBBBCDBBBBC?BBB@AA>?<??BBCCDDC>@;;;;.;=A;;;;;:*;AAAA<BABBCDCCCC@CCBB5BBCEDAEBCC?CBBCBBB@B@BBBCCC?BAB@CDBCCCCBBBBBCBBBBB??:>;>>?>=>AA@CB=BBCC
@ATNG8:01952:02044
GATGGTAGCATCATGCATATCTCACCAGAAGATCAGGAACTCTAGAAGAATTCAGATTTTTAACACGAGAGTAAACGTAAAAAGAAGGTTTTACAAGACTCACGTTAACAATATTGCAGCAGTACGCACACAATCGAAGCGCAGTAAGGATGGCTAGTGTAACTAGCAAGAATACCACAAAAGCAAGAAAAAGAAGTACGCTATTAACTATTAACGTACCTGTCTCTTCCGAAACGAATGAGTACCTCTCAGACGCTCGTCCTACCATCGACACTCCAAAGTCT
+
<=;@=ABBB@BBC966?FCCCCDAA?BCC@CCBAAB@C@B@:88=C@BB@B?989:7:::)?8262<::==>=<5;5;6>?>+<:49.559&59;7566;;>?>@;C@BC?AAA=AA?@ABCBCCBBCGA@A?BD@@>ACCCBC??>@ABBB@CBBBAAAB?BBBBBB@BC>??C?BBBFE:BAA>@@@@@/@@=A>B@@@?BB@C?BB>><><??;;;<@>>>;;;<@8;;D9???<AAAA>>>:==??>>=@@@@@@AA;@@A<>==A667A@@<@A7>:77
@ATNG8:01963:02052
GATGGTAGTGCGTGAGAGAGAGACCCAGAAGATCAGGAACTCTAGAAGAATTCAGATTTTTAACACGAGAGTAAACGTAAAAAGAAGGTTTTACAAGACTCACGTTAACAATATTGCAGCAGTACGCACACAATCGAAGCGCAGTAAGGATGGCTAGTGTAACTAGCAAGAATACCACGAAAGCAAGAAAAAGAAGTACGCTATTAACTATTAACGTACCTGTCTCTTCCGAAACGAATGAGTACGAGAGAGCACACGTGTCTACCATCGACACTCCAAAGTCT
+
55==?CDCCCCAAACECCCCCCCCC=??A@CCCBBB?B?BACAABA>AB@B@BAA@BFED3B?AAACCADCB@@9@@@AA@@2@@;@5;;;*9@E9@A<@CCCCC?B@BC@CBB=??AACBBCCCCDDB@@C?CCCC?BBBB@@@A=B?BBB@BCBBBCBB?BCCBBB@BB?BAA9??AAA9?=>998888(8<18888>>?>>;>=@@@B:>:>ACDD@CBBBDCC;>9>>>7?AA=ABBBBBBBBBBBB@@@BBCBABAAAAA<A@@@AAA>>?;@A9A:99
@ATNG8:01965:02066
GATGGTAGTATATCGCGTCGCTATCCAGAAGATCAGGAACTCTAGAAGAATTCAGATTTTTTTAACACGAGGTAAACGTAAAAAGAAGGTTTTAACAAGACTCACGTTAACAATATTGCAGCAGTACGCACACAATCGAAGCGACAGTAAGGATGGCTAGTGTAACTAGCAAGAATACCACGAAAGCAAGAAAAAGAAGTACGACTATTAACTATTAACGTACCTGTCTCTTCCGAAACGAATGAGTAACTGTATCTATGTGTGCGCTACCATCGACACTCCAAAGTCT
+
@ABB;CDBC>CCCCCC666=@@>B>9:6516<;5667;6;@@666@;>>9;755555>=??>#<9544===9;=>5=33/666'6838(///&/(/606688555;=4939@498;6;@???A@==>@@???AD=@??=5:9///:9990929;;5:///99674866633.393778:@>?>A:<;=668888(88-689;;=<=;:7;=BFCD==99-----339;>>?7:7:A>3<9927;;>:;=;?<<797775;77<;733>>A<??;:9997992:A7@@@8
@ATNG8:01974:02049
GATGGTAGTAGTACACTAGTCATACCAGAAGATCAGGAACATCTAGAAGAATTCAGATTTTTAACATCGAGAGTAAACGATTAAAAAGAAAGGTTTTCAAGACTCACGTTAACAATATTGCAGCAGTACGCACACAATCGAAGCGCAGTAAGGATGGCTAGTGTAACTAGCAAGAATACCACGAAAGCAAGAAAAAGAAGTACGCTATTAACTATTAACGTACCTGTCTCTTCCGAAACGAATGAGTACACCTCTCATATGACACTACCATCGACACTCCAAAGTCT
+
::<>:?=<;;=@=??=>===5555;6;55.555//7272---5---83:96:143---555'5(------/33;;=37733,3333$333(3,377+77198899;800,/3;=5::=?@@<?CCBCACCCBBBBB?B@@@:<<?@<>>C9>9?:95:CBBBCBB?BCFBBB?==6;<<5::><<3<7707<<<=.==;@888CEE??;?=@@@@=A<@@C;;:;CCBBBB@C?BBD>DAA>ABBDBBBBB?AAABBBBAA@@@@==><?@@>>>B=>=<AA:A@;:
@ATNG8:01928:02109
GATGGTAGGTGCACATGAGTGTATCCAGAAGATCAGGAACTCTAGAAGAATTCAGATTTTTAACACGAGAGTAAACGTAAAAAGAAGGTTTTACAAGACTCACGTTAACAATATTGCAGCAGTACGCACACAATCGAAGCGCAGTAAGGATGGCTAGTGTAACTAGCAAGAATACCACGAAAGCAAGAAAAAGATGTACGCTATTAACTATTAACGTACCTGTCTCTTCCTAAACGAATGAGTACGATGAGATCTCGTGTGCTACCATCGACACTCCAAAGTCT
+
A@BB?C@A?@?BCCDCB:5:??@??=@@?=??BBBB?B@CCBBBBB@BCACABCB@@@B@0A?BCBCADB@;;;.;:99===*=B:B:B?D2CCDAE:;;AAAAA=A???;?BB?AABBBAAADDCBAAABB?BBAA>AAA@@???;A=A@B>BDCBBAAA>A@??BB@BB@BAA<?B999,8<7157777(575255;;;BB@>@??@@C?B?DCCBCACBBCB<;5;:;;;09>>;@AABBBCEA????????A?AA@>>>?B;=>==ABBBBB7;:6@CCC
@ATNG8:01943:02082
GATGGTAGTGATACAGATCAGACACCAGAAGATCAGGAACTCTAGAAGAATTCAGATTTTTAACACGAGAGTAAACGTAAAAAGAAGGTTTACAAGACTCACGTTAACAATATTGCAGCAGTACGCACACAATCGAAGCGCAGTAAGGATGGCTAGTGTAACTAGCAAGAATACCACGAAAGCAAGAAAAAGAAGTACGCTATTAACTATTAACGTACCTGTCTCTTCCGAAACGAATGAGTACGATGAGATCTCGTGTGCTACCATCGACACTCCAAAGTCT
+
<<==:==CCCCCCIFCCCA<BB@A@=@A@:;>>00/6:5888///838938979333<<=+;68:83428599906554;;;(9939.55)5;;7<666===?C?A@CC@BBB?BBBABCCCCCCCBBBDC@BCCB?BBBBDB??=@?B@@>AACABACD?BCCBBB@CC??>>;??@@>8?==8:>?@@/@@<@;;;??EAA<A<A@==9=9<<A@@<@BAAABB?B?BBC?CAA>ABAABAACCCCABB@A>==>>>@@ABB<AAA>>>@>>=8<;1@999
@ATNG8:01944:02105
GATGGTAGTCTCAGATAGTCTATAGACTCATTCGTTTCGGAAGAGACAGGTACGTTAATAGTTAATAGCGTACTTCTTTTTCTTGCTTTCGTGGTATTCTTGCTAGTTACACTAGCCATCCTTACTGCGCTTCTATTGTGTGCGTACTGCTGCAATATTGTTAACGTGAGTCTTGTAAAACCTTCTTTTTACGTTTACTCTCGTGTTAAAAATCTGAATTCTTCTAGAGTTCCTGATCTTCTGGGTGTATCAGCGAGTATCTACCATCGACACTCCAAAGTCT
+
84568<=<C===CCCECDBB=@@995@@<984:A??6?B?A=CC@BAA@<;;;<>:<7;>48055:::555<::-33333$3:053A=4=:6626>@9=B;9;AB@A@BBCDCB;;7;CC6;:;CBBBBBC@CDCB?CBBBCBB;;<AB@@?CB?;;:?AB<C9>899>;@>C@@@@DD7:29;::;;;(::::@:@@BAAA@@@?29999'9=>==9=9>@;@BBBDCF@CAC@@@BC?D?AB;;;;ABCCGBBBBBBCBCBB?B;;;BCBBACADD<BCCC
@ATNG8:01951:02073
GATGGTAGTCTCAGATAGTCTATAGACTCATTCGTTTCGGAAGAGACAGGTACGTTAATAGTTAATAGCGTACTTCTTTTTCTTGCTTTCGTGGTATTCTTGCTAGTTACACTAGCCATCCTTACTGCGCTTCGATTGTGTTCGTACTGCTGCAATATTGTTAACGTGAGTCTTGCAAAACCTTCTTTTACGTTTACTCTCGTGTTAAAAATCTGAATTCTTCTAGAGTTCCTGATCTTCTGGCTCTCGTAGACAGATACTACCATCGACACTCCAAAGTCT
+
55558=666?@??666<<<<<=<:::::::949=>>8<<<A:==CCCCC@BCBCC8;89?@A;@8;9>A<<<=<8<ACCC3BB=?>CD=::<A?A@A=;;6:;BBBC?@@B@A?@@9=;:4;5;BB@A@CB7;;AB>BBBF?A@DCB;;;B;;91;A?<@@?A<AABBAAABB?B;;;;6;;@@;;;:.499993:=@@@<555<:>>>>+::9=<2;4=@=@BBAA@A?A>AA;;:B?CCC@BAAA@:;;;;;ACC@??ABB8:9>>>A?>?B?AC<A>>?
@ATNG8:01956:02101
GATGGTAGTGATACAGATCAGACACCAGAAGATCAGGAACTCTAGAAGAATTCAGATTTTTAACACGAGAGTAAACGTAAAAAGAAGGTTTTACAAGACTCACGTTAACAATATTGCAGCAGTACGCACACAATCGAAGCGCAGTAAGGATGGCTAGTGTAACTAGCAAGAATACCACGAAAGCAAGAAAAAGAAGTACGCTATTAACTATTAACGTACCTGTCTCTTCCGAAACGAATGAGTACCTCTCAGACGCTCGTCCTACCATCGACACTCCAAAGTCT
+
AACC?BC?CBAA@>>==;;;BBBBA>BBB>AAA?@?8A8<BB??=?7=B8A??A874>>>+=7888B@767666.5244444$4;39.555&5<<7<;<<;;;?C:C@CC?ABB?CCBBC@ABECCCCBCAA>@CCC:;;A>:;00+0:=0;69@?>@AAB>BCBAAA?CC?BBB?@@???8>?>8;?AAA.===A988@@@??<?;??AA1718?BBC@BB;::BA5:6:@@9AAA>ABEEFBB?BBBBBCCA@@@@@??:<<<6;<?::;>@@A<AB:@888
@ATNG8:01958:02117
GATAGCGCATATCAGCGCAGCCCAGAAGATCAGGAACTCTAGAAGAATTCAGATTTTTAACACGAGAGTAAACGTAAAAAGAAGGTTTTACAAGACTCACGTTAACAATATTGCAGCAGTACGCACACAATCGAAGCGCAGTAAGGATGGCTAGTGTAACTAGCAAGAATACCACGAAAGCAAGAAAAAGAAGTACGCTATTAACTATTAACGTACCTGTCTCTTCCGAAACGAATGAGTACGATGAGAGAGCTCTCTCTACCATCGACACTCCAAAGTCT
+
BBCCABBBCCCCCBBCDCCCCC>ECC@@BBCCC?C<BACCBBA>AB>B>BBB?????1??CGCCCECC@@>5=?99999*;B>C5:99&5>>9=?;@CCCAA?A>BC@CBB>BBBBCCBBBDCDDBB@D?CCCC?BBBBA@AB<@=@@@<@FCBBBCC@CCBB@@=@A=@@@;>>AA?:?>>;>BCCC2DC@D888AAAAA;>;>@AA<@<>>BCC@CCBBABB>@=@BD>CBB?BBBBCBBBBBBBBBBBBCA;;;>>>>>;?===?B??==:?A9@677
@ATNG8:01959:02106
GATGGTAGCATCATGCATATCTCACCAGAAGATCAGGAACTCTAGAAGAATTCAGATTTTTAACACGAGAGTAAACGTAAAAAGAAGGTTTACAAGACTCACGTTAACAATATTGCAGCAGTACGCACACAATCGAAGCGCAGTAAGGATGGCTAGTGTAACTAGCAAGAATACCACGAAAGCAAGAAAAAGAAGTACGCTATTAACTATAACGTACCTGTCTCTTCCGAAACGAATGAGTACGATGAGAGAGCTCTCTCTACCATCGACACTCCAAAGTCT
+
BCCC@CBBBCDCCCCCCCCCCAAAB@BCB?BAB?>@;@;=@@??==8BB7C@BBBA@?::+:=>>@BB?A=;;:/:894444$4<7;.55)5;<7566;>@?>C@GABB?@@?9??@ABCDCCCCDDBBBB?ACAA>AABBAA@@<A=@998;BBBDCCC?AAAABB@BB>A@@9==?@?8@==988888(8>:A;;;BEEHD7;8;@@==:>@BBB@CCAA@A@<?=?AA=B??=>BCCBBBAAABBBB@@@@@>>><<<?>:>@@@>>>@@A<AB:B:::
@ATNG8:01962:02075
GATGGTAGTGATACAGATCAGACACCAGAAGATCAGGAACTCTAGAAGAATTCAGATTTTTAACACGAGAGTAAACGTAAAAAGAAGGTTTTACAAGACTCACGTTAACAATATTGCAGCAGTACGCACACAATCGAAGCGCAGTAAGGATGGCTAGTGTAACTAGCAAGAATACCACGAAAGCAAGAAAAAGAAGTACGCTATTAACTATTAACGTACCTGTCTCTTCCGAAACGAATGAGTACGATGAGATCTCGTGTGCTACCATCGACACTCCAAAGTCT
+
::8969;<B?A@@<;;;;;566=>>9<;;9=A<8:44;483339994:;6;688444==>+85578::777::;3:9>>???+=@<?.999&59;79666555==9A@CC@BCC?BBAABBCCBCBCCCGDD@DCCD?AAA@==993;=AAB@CBBB@??B@BBAA@>3:98;==8<<878*3771;7777(593////<;;<=<@7::<A1716<B?@<@@@BCCE@A>:::59?@?BBAB9:9BBBBBCBBB>>>?>>?>>;;6;??>=>>:88188)8@@@
@ATNG8:01966:02109
GATGGTAGTGTCATATGAGAGTGTGTACTCATTCGTTTCGGAAGAGACAGGTACGTTTAATAGTTAATAGACGTAACTTCATTTTTCTTTGCTTTCGTGGTATTCTTGCTAGTTACACTAGCCATCCTTACTGCGCTTCGATTGTGTGCGTACTGCTGCTATATTGTTAACGTGAGTCTTGTAAAACCTTCTTTTTACGTTTACTCTCGTGTTAAAAATCTGTATTCTTCTAGAGTTCCTGATCTTCTGGTCTACTACACTGTACTCTACATCGACACTCCAAAGTCT
+
AB@@<;<BB?BDLCCBBBA@??@@;;;:9334.4455)55.545555599499:444)438843-4.4444<<::6991///888'78:377;=4::::3:;949;16666=?:@BBABAAAABBB?@=AA@A@@:;4;?::29@>>@AA@BBAAABBB;;;CC=@@6;5;AA:<:@A?=B9:::.9:;:49994$44=>@:A9:9@@>>:@299:9(5@@?@;;8<B>B;::AAB@C>BBCBBB?BBB@BCBCBBBBBBBBAA@CCCCCCCBBBAAAAA?ED>A899
@ATNG8:01947:02127
GATGGTAGATACTCGCTGATACACCCAGAAGATCAGGAACTCTAGAAGAATTCAGATTTTTAACACGAAGAGTAAACGTAAAAAGAAGGTTTTACAAGACTCACGTTAACAATATTGCAGCAGTACGCACACAATCGAAGCGCAGTAAGGATGGCTAGTGTAACTAGCAAGAATACCACGAAAGCAAGAAAAAGAAGTACGCTATTAACTATTAACGTACCTGTCTCTTCCGAAACGAATGAGTACGAGAGAGCACACGTGTCTACCATCGACACTCCAAAGTCT
+
@@=B266@CECCC;66===@BBACB?BBC9::A????B:<<A>?8=58=;?=444:==?=+:1753/.(.33559.3544444$5<.5.555&599.5555;;<==:>?BB?BBC=??9:;@AAEEAAA@@BA>AB@@=??CB???B9@<?::6;DCCCBBB>BAB:::@CD?BBB?BBBBC=A77/8=>>>/881889>?@@@A=A=???A:=:=ACCC@CAA@BCC>A?ABC=ADB?ABA@@A???ABB?<A@??;;=>@@@??<??@?>=><;;>HE;B>=>
@ATNG8:01947:02150
GATGGTAGCATCATGCATATCTCACCAGAAGATCAGGAACTCTAGAAGAATTCAGATTTTTAACACGAGAGTAAACGTAAAAAGAAGGTTTTACAAGACTCACGTTAACAATATTGCAGCAGTACGCACACAATCGAAGCGCAGTAAGGATGGCTAGTGTAACTAGCAAGAATACCACGAAAGCAAGAAAAAGAAGTACGCTATTAACTATTAACGTACCTGTCTCTTCCGAAACGAATGAGTACGAGAGTCAGAGCAGAGCATCGACACTCCAAAGTCT
+
BCCD>BBCCBBBCABACCBDCBBBDABBB>A@AAAA9@7?>=?BCC@CC?C@BB???>>>):<;?>CCBAA?>=3==;;;::*;A>C5;;;4:AB@AAACDDCBC@C@BB?AAA@BBBBCCCCCCCCCCCCC?CDBB?BBBBBBBA=A?@::7;BAAACCC?AACCCC>AB@B@A<>>AAA9???>;BBCB/AA<A;::AAAFD7:7;?@B<@<@>BBC?CBCBBA?<?<?BC>CCC?CBBBBB>>?BBBBBBBBBBCA>>>AAA<<=B@@@<@@6<:::
@ATNG8:01947:02164
GATGGTAGACATATCGTACTCTCTGTACTCATTCGTTTCGGAAGTAGACAGGTACGTTAATAGTTAATAGCGTACTTCTTTTTCTTGCTTTCGTGGTATTCTTGCTAGTTACACTAGCCATCCTTACTGCGCTTCGATTGTGTGCGTACTGCTGCAATATTGTTAACGTGAGTCTTGTAAAACCTTCTTTTTACGTTTACTCTCGTGTTAAAATCTGAATTCTTCTAGAGTCCTGATCTTTCTGGGCAGACTCTCACACTGCCTACCATTCGACACTCCAAAGTCT
+
55:<7:;;;;@@>>;;<AABCBBBCB=<>>:>4>>;92//)/4//////9;7:;BCC9?<??=;8=29@@?@==7>9:::::$523:66</;<<=5;9A8:<;5729AA:><??@@AB:=9=9=5///=8<=<6899<-//;;;;::?888AA<==<878=A@;?:898;;;@??7;;>BB5C7;7;ABCB/B@@@@:@A>>==?;::4677-6//-34;0////>>97677136367;=2<=@B9>>==@;777=99676=46662--(-6222,,*,66,2226
@ATNG8:01949:02131
GATGGTAGGTGCGAGCATGAGTGTATCCAGAAGATCAGGAACTCTAGAAGAATTCAGATTTTTAACACGAGAGTAAACGTAAAAATAAGGTTTTACAAGACTCACGTTAACAATATTGCAGCAGTACGCACACAATCGAAGCGCAGTAAGGATGGCTAGTGTAACTAGCAAGATACCACGAAAGCAAGAAAAAAGAAGTACGCTATTAACTATTAACGTACCTGTCTCTTCCGAAACGAATGAGTACGTGTGCGACGTGTCTCCTACCATCGACACTCCAAAAGTCT
+
>@@@8@@<2<:.----88<@@DABB;;2933-39::585:=CCCCCCD?BB?C@CCBBBDDD3B?CCCBBBBDBBB<AA@????,??<@;???0>@@7;?>BCCBBC?B?BC?CCC=AACCCBBBCCB@ABBBB?BA??=@?BCBBBB<?=@:96:CBBBAAA?BCBBAB@BBCB@8<<888*9::8=>=>>>'<<6:///@@BCB;?;?B@@<?;>CECC?BBCBBA@=?;:::-;AA>@CBAABBAAAABBBBBBBAA@7618A?<???C?=;<::1888)8888
@ATNG8:01953:02147
GATGGTAGCAGACGTGACAGAGCGCCAGAAGATCAAGGAACTCTAAGAAGAATTCAGATTTTTAACACGAGAGTAAAACGTAAAAAGAAGGTTTTACAAGACTCACGTTAACAATATTGCAGCAGTACGCACACAATCGAAGCGCAGTAAGGATGGCTAGTGTAACTAGCAAGAATACCACGAAAAGCAAGAAAAAGAAGTACGCTATTAACTATTAACGTACCTGTCTCTTCCGAAACGAATGAGTACGTGTGCGACGTGTCTCCTACCATCGACACTCCTAAGTCT
+
CBBB?BBAABB@<@<<<655>944:399:5::<44257<6996//(/6069381-----777$-*-55;;2222222&2245;;;(55.5.555&5555:556;::=>9=9==9;>?>A??<@@AAABFFBBBCE@DD;;9988=?@8719;@??<;<==A<<C<?=BBBB>BB?@A:498////&...(-5888(770...3899::5:488>@8=8>8;:A?A9::???;@=@BB>BBC?:99AA@?????::69:797876:9///7998<=>@@>@<<<8<:::
@ATNG8:01954:02162
GATGGTAGAGTATCATGTGTATCTCCAGAAGATCAGGAACTCTAGAAGAATTCAGATTTTAACACGAGAGTAAACGTAAAAAGAAGGTTTACAAGACTCACGTAACAATATTGCAGCAGTACGCACACAATCGAAGCGCAGTAAGGATGGCTAGTGTAACTAGCAAGAATACCACGAAAGCAAGAAAAAAGAAGTACGCTATTAACTATTAACGTACCTGTCTCTTCCGAAACGAATGAGTACTACTCTCAGAGACACACTACCATCGACACTCCAAAGTCT
+
;;@=?BCDCCDDFCBBCCCCCAA@@>@BB?BBBEBB?A@CCCBBBC?CC@C@D@?9:9:-97CC@B=>BB@@@;?AA@@@@,@B=A5<;69::8;?:;=BFDBB?BD?BBB?CBBBBCCBBCCCCBBCD?CC@@?ABCBBA>>9>=?AA>BBBBCBBB?BBCBBB:=>?BBA<?A899+9><7988988%/<7:///9:>>>5;69?CC:>:=CB9:7;A@@@BB?C@BDC=B;;8:??CAABBBBBBCBBC>>>CAAAB@??<?<<<:;9<<=177)<@<;
@ATNG8:01955:02143
GATGGTAGAGTAGTCATGTGTATCTCCAGAAGATCAGGAACTCTAGAAGAATTCAGATTTTTAACGCGAGAGTAAACGTAAAAAGAAGGTTTTACAAGACTCACGTTAACAATATTGCAGCAGTACGCACACAATCGAAGCGCAGTAAGGATGGCTAGTGTAACTAGCAAGAATACCACGAAAGCAAGAAAAAGAAGTACGCTATTAACTATTAACGTACCTGTCTCTTCCGAAACGAATGAGTACTGTATCTATGTGTGCGCTACCATCGACACTCCAAAAGTCT
+
;DAB><=:::://////==;;8----(-663/0////1718:<655@;@@<@;@B:;;EID1;9;B@>?;@<<A@=CBBBBBB5BE@E6;<;5;AB?@??AABBEE@C?BB?BBB?BBBCECBCBBBCCCCBB?BBBC?B@A@@A?>:@=A@@=@BBCBBBC?BBBB@?<>>:>BC=AA999+9=:4:>>>?/?B=B===AAA::688<<?A6:29=@999;BBBCCB@C@CDE>BBB@BBBBBABAA???A???????>;73332+2566::A>9:-555&4=:;
@ATNG8:01955:02163
GATGGTAGTGATACAGATCAGACACCAGAAGATCAGGAACTCTAGAAGAATTCAGATTTTTAACACGAGAGTAAACGTAAAAAGAAGGTTTTACAAGACTCACGTTAACAATATTGCAGCAGTACGCACACAATCGAAGCGCAGTAAGGATGGCTAGTGTAACTAGCAAGAATACCACGAAAGCAAGAAAAAAGAAGTACGCTATTAACTATTAACGTACCTGTCTCTTCCGAAACGAATGAGTACGATGAGAGAGCTCTCTCTACCATCGACACTCCAAAGTCT
+
BBBC@CBBBMG:96>>?@@@DDGCB@CBB>AABBBB?C?CCC==?B?CC?C?AAAAA@@@)?>>@ACC@>;;8=09<@??@>0>C=A5;;;&5<<9>CBBBBCCC@C@CC?BBB?BBBBCCDCCCCCBBCCDADE??=@BAA@@?>9@=@@A?BCBCBBBC?CCABBB?8829999>>:::,8>;4888888%/836///;<BAA<A<@:<;;?:>9;;@5;;@BAAC@D?BCC=A::69@@@ABBAAACBBB@?@@@@99988//*/99=<>=BBD7::6;>>=
@ATNG8:01967:02159
GATGGTAGCATCATGCATATCTCACCAGAAGATCAGGAACTCTAGAAGAATTCAGATTTTTAACACGAGAGTAAACGTAAAAGAAGGTTTATCAAGAACTCACGTTAACAATATTGCAGCAGTACGCACACAATCGAAGCGCAGTAAAGGATGGCTAGTGTAACTAGCAAAGAATACCACGAAAGCAAGAAAAAGAAGTACGCTATTAAACTATTAACGTACCTGTCTCTTCCGAAACGAATGAGTACGATGAGAGAGCTCTCTCTACCATCGACACTCCCAAAGTCT
+
::::5:><<<>@>666;;;>@;;;?7;<<<<CA98549499888:;7<>8C7?@??:===+;=???A@A?AAAA3884449&45.5.55)6><<966155::;44.4588388828999:<?CCCCCCDCBB>BA@@=@B?=>B::9/;=@;;2:>=<;>4854>99777)7;9///(//89;2735268899*9=5988555722-55(57754;6;7<<?;>665::8-3-333(33:578;;<<@00/<;//.25589:::>888;A777998855617A:=888
@ATNG8:01968:02121
GATGGTAGCAGACGTGACAGAGCGCCAGAAGATCAGGAACTCTAGAAGAATTCAGATTTTTAACACGAGAGTAAACGTAAAAAGAAGGTTTTACAAGAACTCACGTTAACAATATTGCAGCAGTACGCACACAATCGAAGCGCAGTAAGGATGGCTAGTGTAACTAGCAAGAATACCACGAAAGCAAGAAAAAAGAAGTACGCTATTAACTATTAAACGTACCTGTCTCTTCCGAAACGAATGAGTAGTGGCGAACGTGTCTCCTACCATCGACACTCCAAAGTCT
+
BCCC6//<<///<<<<;;;==666A;>C>?AAABBB<@<==8778=8?=8C?897>8???,<575237755555'22:::::(995;7<>>0///5//)/7//5>>9>:<<9;;=4:::9==666;=;;;<==9=A==9<;:33433,/)///)/////698298;9994885:;;6;;887.552+5999::%::6;878:785/(..3./.(..'..444.4:<<<==9=9<;:2:33,387;;;?=;9;//)/////6552....3333336633.37'././
@ATNG8:01974:02124
GATGGTAGGTGCACATGAGTGTATCCAGAAGATCAGGAACTCTAGAAGAATTCAGATTTTTAACACGAGAGTAAACGTAAAAAGAAGGTTTTACAAGACTCACGTTAACAATATTGCAGCAGTACGCACACAATCGAAGCGCAGTAAGGATGGCTAGTGTAACTAGCAAGAATACCACGAAAGCAAGAAAAAGAAGTACGCTATTAACTATTAACGTACCTGTCTCTTCCGAAACGAATGAGTACCTCTCAGACTCTCGTCCTACCATCGACACTCCAAAGTCT
+
BBBB?BDD@CGDC>BBCCDCCCC@C?CDC?@AAAAA?C?CBCBBCC@CC?C@CBB@BEEF1CACCCCCCEB@BD>CA:;;;;.;C@G5;;;5:@A9??;?BBBAB?C?>?;?>??BBCBDCBBCCCCCCCBA?BDBB?ABBAAA885:=AAB@BCCCBBBB>BBBBBB>BB>A@A=@AAA>9?9:5:@AAA/AA=C:::???AB687;@DD7:8;?CBB@BCBBBDD=A=@CE@D??<?BBBBAB>???@@@BBBB@AB>>;<8858==>>@>>>=:=D:A787
@ATNG8:01976:02120
GATGGTAGTGATACAGATCAGACACCAGAAGATCAGGAACTCTAGAAGAATTCAGATTTTTAACACGAGAGTAAACGTAAAAAGAAGGTTTTACAAGACTCACGTTAACAATATTGCAGCAGTACGCACACAATCGAAGCGCAGTAAGGATGGCTAGTGTAACTAGCAAGAATACCACGAAATCAAGAAAAAGAAGTACGCTATTAACTATTAACGTACCTGTCTCTTCCGAAACGAATGAGTACGTGTGCGACGTGTCTCCTACCATCGACACTCCAAAGTCT
+
BBBB?BBCBDCECCDCCBBBBCDBB?CCC?BBBBBB?B@ABBBBBB?BB@FA999?8>>=+=8;>7@;7?==?>8>=A????0>@;?2:9:&5<<7<A<<??CCC@D@CC?BBB?BBBABBBDECECDCCBB@AC??<@@@?AA??:@?A@A@BCCCCABA?BBBBBB=?@9??@9>>BBB>BB><>BAAA/=>:>@ADAAAAC:?:>???:>:=@BBB?BBCAABB?B?BBB>BBB?BBBCCCBBBBBBBBB>>AAAAA?9?8858;??@A===>9>?7?566
@ATNG8:01977:02160
GATGGTAGGACGAGCGTCTGAGAGGTACTCATTCGTTTCGGAAGAGACAGGTACGTTAATAGTTAAATAGCGTACTTCTTTTTCTTGCTTTCGTGGTATTCTTGCTAGTTACACTAGCCATCCTTACTGCGCTTCGATTGTGTGCGTACTGCTGCAATATTGTTAACGTGAGTCTTGTAAAACCTTCTTTTTTACGTTTACTCTCGTGTTAAAAATCTGAATTCTTCTAGAGTTCCTGATCTTCTGGCGCTCTGTCACGTCTGCTACCATCGACACTCCAAAGTCT
+
55=>8<BC>;99<<<===BBBEBB?BBBDCCB=@000+00,06000=@AA;?BA::8;5:C;<5;;,:>=;@BBBB@ABDDD5;;7;@@@;@BBCAEFCACC@BBCBED@CCBBBCDC@CCC?C?CDCCCBBC?C????BBCCCBBBBBB@AACA@>ABB?BC@C?A@BDDDBBB@BCCCC9@;A>;;;;;;%;ABCK?DECCCCCAB@5;;;;*;;;;B>B@CF@DCEBB@@>@?BBBCCC?BBD@BBCAA@BBBCDCC@@@BB@?=@AAABCCCDD?BB=BB88
@ATNG8:01937:02190
GATGGTAGAGAGACTGTAGCGCACCCAGAAGATCAGGAACTCTAGAAGAATTCAGATTTTTAACACGAGAGTAAACGTAAAAAGAAGGTTTTACAAGACTCACGTTAACAATATTGCAGCAGTACGCACACAATCGAAGCGCAGTAAGGATGGCTAGTGTAACTAGCAAGAATACCACGAAAGCAAGAAAAAGAAGTACGCTATTAACTATTAACGTACCTGTCTCTTCCGAAACGAATGAGTTACCTCTCAGACGCTCGTCCTACCATCGACACTCCAAAGTCT
+
>===<@@?666;;<<;;;=======7<<<9=<<;;:8;?:::///616:5;8====BCCC3C@BB?AAAAA>>?798;DEEC1@@2:2::;&9;:5;955<<<=>7;9?C=A??-00000==?BCB=BCDCD?AAAA?A@@?BBA@4;5;;;5:@:88<<B8ABA8=>?CC>???178AAB877;566666'//39358<;>;;4<4<:;>;?:;;:;;?AAA???A;=;899.7<</77<77,333737;522222222773555(-----45578)--'....
@ATNG8:01940:02170
GATGGTAGGCGAGAGTGAGACGCAGTACTCATTCGTTTCGGAAGAGACAGGTACGTTAATAGTTAATAGCGTACTTCTTTTTCTTGCTTTCGTGGTATTCTTGCTAGTTACACTAGCCATCCTTACTGCGCTTCGATTGTGTGCGTACTGCTGCAATATTGTTAACGTGAGTCTTGTAAAACCTTCTTTTTACGTTTACTCTCGTGTTAAAATCTGAATTCTTCTAGAGTTCCTGATCTTCTGGATATGAGTGACCTCGTGCTACCATCGACACTCCAAAGTCT
+
<996:==@<@?AB<<<CCBBA=A=<@;<=999499=>9>>:>8;@@BBBB@E@??B<?;?@@??B?BBBBEBBBB>?AAA?/;;2;==>::???;?@@?A>5;::7@A6:8;;@???<BAB<@<>?======:>>>>5::9:777<99==;777719799?A5;7:<<<////5597;99.7(-(-3333(--7894><<8?@;<<=1888)577;<8>7>=;AA=====<@<@@ABBB:=>><>?>>:3---33-3937;<://,/::====@>><:@6=::/
@ATNG8:01943:02212
GATATATCGTACTCTCTGTACTCATTCGTTTCGGAAGAGACAGGTACGTTAATAGTTAATAGCGTACTTCTTTTTCTTGCTTTCGTGGTATTCTTGCTAGTTACACTAGCCATCCTTACTGCGCTTCGATTGTGTGCGTACTGCTGCAATATTGTTAACGTGAGTCTTGTAAAACCTTCTTTTTACGTTTACTCTCGTGTTAAAAATCTGAATTCTTCTAGAGTTCCTGATCTTCTGGCGCTCTGGTTCACGTCTGCTACCATCGACACTCCAAATGTCATG
+
>??CCC;;;A@996;>99<@=?@?A=ABBC>CC?B8566<<<<8<>>==9>266<=7<7;;<<<<<==:=<<<<)3717777)3;44.55<7<<9=???>>8=<>@AA9977CA8=8:9;::79>;=??A<;;:A?><>8;=99/--60--//56393<@@AAAABB:>>>CC5C=D:=?CDD/@A???39;@;;;CA;;7;CBB/B::;?=A=AA=BBA@>>>=A;>>@?<<6<<<8;9322,,),),9,,-,,//.9<055777555:838;-..3.--4
@ATNG8:01947:02189
GATGGTAGCACGAGTCACTCATATCCAGAAGATCAGGAACTCTAGAAGAATTCAAGATTTTTAACACGGAGAGTAAACGTAAAAAGAAGGTTTACAAGACTCACGTTAACAATATTGCAGCAGTACGCACACAATCGAAGCGCAGTAAGGATGGCTAGTGTAACTAGCAAGAAATACCACGAAAGCAAGAAAAAAGAAGTACGCTATTAACTATTAACGTACCTGTCTCTTCCGAAACGAATGAGTACTATGTAGAGCTCTATACTACCATCGACACTCCAAAGTCT
+
<>>>:>>@@666;A>666;;;;666:==>96565555<6:99////)/949433044<=>>+=666//(////8892335=<<;*55.5.55)5<<7566;;99<<7;7>::=>>9?@A?CBBBCA@:;99AA<AC?@=?AAADBBB?B@@;:99CCBBABC@BAA@>?9989*9@=077BDD=:977667676%7;6;555A?>>A7;79?AA6:6;@<<;>@@:;:BA=?;>>=5;;;6778A>>>?>BAA@@:::>>=?;=9://)/97/88=:::5<;3@888
@ATNG8:01949:02188
GATGGTAGCACACGAGTTCTCATCTGTACTCATTCGTTTCGGAATGAGACAGGTACGTTAATAGTTAATAGCGTACTTCTTTTCTTGCTTTTCGTGGTATTCTTGCTAGTTACACTAGCCATCCTTACTGCTGCTTCGATTGTGTGCGTACTGCTGCAATATTGTTAACGTGAGTCTTGTAAAACCTTCTTTTTACGTTTACTCTCGTGTTAAAATCTGAATTCTTACTAGAGTTCCTGATCTTCTGGTGAGATATGCATGATGCTACCATGACACTCCAAAG
+
445=:=C:9:5//////)/75/////:///;=;7;9:544<7;05553::9:49=:;?8>6<;7;2848<===;98=37788)27382222&2;77288;2;>9>8859;.52559755.2;;:@79<;7/..74068--(---988:99558:::@=9?AA=BB<?<?AAA>>>@@=;;;BB2=:=:=>DHD.==???:?@@AAAA===0///(////<6:6>?<??99553548498:??A<AAA;=>>@@??@@@A@@A>>>@@D<>>>?:9932((('(
@ATNG8:01951:02199
GATTAGTACACTAGTCATACCAGAAGATCAGGAACTCTAGAAGAATTCAGATTTTTAACACGAGAGTAAACGTAAAAAGAAGGTTTTACAAGACTCACGTTAACAATATTGCAGCAGTACGCACACAATCGAAGCGCAGTAAGGATGGCTAGTGTAACTAGCAAGAATACCACGAAAAGCAAGAAAAAGAAGTACGCTATTAACTATTAACGTACCTGTCTCTTCCGAAACGAATGAGTACGTGTGACGTACGTGAGCTACCATCGACACTCCAAAGTCT
+
EBB@CDCCCGEFABBCCCCC@CCC@DCCBBB>B>AABCBBB?BC?B@BBBB@@BB3B?BFBBB>A===A:AAAAAAA.AA;A:???2>>>9888;=CAAA=A<;:7;>B=AAA=>>@@?AAAAC@==9>A=<8<AC>>=??:?9<>A;A<<<@>>>:>@@>>>:>>;>>>;;95555(7997==???/==:=;;;DAAAA=A=AAAA9>:>@<<=:=>>>>>>27279909??:?CDC@@@>>=:::AAABA@@>>>@A?A9>>>>AAC>>@58829??@
@ATNG8:01957:02203
GATGGTAGCTCACGGTACGTCACACGTACTCATTCGTTTCGGAATGAGACAGGTACGTTAATAGTTAATAGCGTACTTCTTTTTCTTGCTTTCGTGGTATTCTTGCTAGTTACACTAGCCATCCTTACTGCGCTTCGATTGTGTGCGTACTGCTGCAATATTGTTAACGTGAGTCTTTAAACCTTCTTTTAACGTTTCTCTCGTGTTAAAAATCTGAATCTTCTAGAGTTCCTGATCTTCTGGCTTCGTTAGACAGATACTACCATCGACACTCCAAAGTCT
+
///:3999<:<;55.599:::9////::996656;999.7:)/)///::::=8:::;:6:6;<33,3.3399<=<4444?>>?+<>:?555-5;33,3334771762229475565255,2:>1718;:89222;;99A25528888999>9779..)/.-27=*/-/999>8:8AA.55.27:379<<,/-/;@@6=@;;;==;;5;>?>/=@<//+//9399:<9//(-03-,-33-633-33-365/555598==@A@AA7;:889=?9;:=AA:@@@@
@ATNG8:01966:02171
GATGGTAGCGCGACGAGCGTAGACCCAGAAGATCAGGAACTCTAGAAGAATTCAGATTTTTAACATCGAGAGTAAACGTAAAAAGAAGGTTTTACAAGACTCACGTTAACAATATTGCAGCAGTACGCACACAATCGAAGCGCAGTAAGGATGGCTAGTGTAACTAGCAAGAATACCACGAAAGCAAGAAAAAGAAGTACGCTATTAACTATTAACGTACCTGTCTCTTCCGAAACGAATGAGTACTATGTAGAGCTCTATACTACCATCGACACTCCAAAGTCT
+
>>@A?CCCCCAAAFGDCCCAA@::;)4:<8=BC???7><>@A987C<>>?A;897<8>>>.>6;7326////888/3366666'//(/(...&.35+225558522,2/5;3<>>48877>@CCCCDBCBBCC?BBBB?BABBBB@@>@@C??=?CBBBCCC?BBBBBB?BB>>>??A;;;C78884:<<<=.==8=898@B@@?<B<BB@@<>;>@CBB@BCAAACC>A?AAA<@CC?BABBBBBAABAA??AAAA>>>?;;<//*//::;9687==BB:BBBB
@ATNG8:01967:02174
GATGGTAGAGTAGTCATGTGTATCTCCAGAAGATCAGGAACTCTAGAAGAATTCAGATTTTTAACACGAGAGTAAACGTAAAAAGAAGGTTTTACAAGACTCACGTTAACAATATTGCAGCAGTACGCACACAATCGAAGCGCAGTAAGGATGGCTAGTGTAACTAGCAAGAATACCACGAAAGCAAGAAAAAGAAGTACGCTATTAACTATTAACGTACCTGTCTCTTCCGAAACGAATGAGTACCTCTCAGAGACACACTACCATCGACACTCCAAAGTCT
+
<<;>05599:<///=<<>?A:99;8<3433-3345>>;C?BBBBBBB?BD@C<@>?;;;;;'549;9;;;?@<A<6>@99:::*4<9C<CCC;C?@;?@@=?=<8908/7>8?;B7==BBBBBBCABABAA@A7;;@A=AAAAAA??<A@C;<:;@@@BBBB>ABCBBB>AA>???<@@=>>,::7-76655).:38...587=A8:57@972849<AAA=@BB=@@>:=9=BD9B:9688=AA?@>>>?>???=@@?@?<9<;8=;<995557>7>?33525
@ATNG8:01969:02177
GATGGTAGCGGCACACATAGATACAGTACTCATTCGTTTCGGAAGAGACAGGTACGTTAATAGTCAATAGCGTACTTCTTTTTCTTGCTTTCTGTGGTTATTCTTGCTATGTTACACTAGCCATCCTTACTGCGCTTCGATTGTGTGCGTACTGCTGCAATATTGTTAACGTGAGTCTTGTAAAACCTTCTTTTACGTTTACTCTCGTGTTAAAAATCTGAATTCTTCTAGAGTTCCTGATCTTCTGGACAGAGTGTGCAGATACTACCATCGACACTCCAAAGTCT
+
4444.45;;;8;;;>>?===BA@@995;:::<=8===<3:9)/)///9954.4499:7:187///:3888555;;;7::999'3304>A?7?>8858=8;<:8816>9///;0//333855.2222734448997307@AA>AAABB???BBCBB@@:;7;00,0@<@:@BBBDCC;;5;;:9:&98=;9999-4;;;C7@?CCCC>@@@29999$9A@>@9@800+00@@ABB@B@C@?@BB@BBC@CBBB;;;;CCBBCCBBB@@@9>@@;;:D???=@@;@@@@
@ATNG8:01975:02192
GATGGTAGTGTCATATGAGAGTGTGTACTCATTCGTTTCGGAAGAGACAGGTACGTTAATAGTTAATAGCGTACTTCTTTTTCTTGCTTTCGTGGTATTCTTGCTAGTTACACTAGCCATCCTTACTGCGCTTCGATTGTGTGCGTACTGCTGCAATATTGTTAACGTGAGTCTTGTAAAACCTTCTTTTACGTTTACTCTCGTGTTAAAAATCTGAATTCTTCTAGAGTTCCTGATCTTCTGGGTCTCTCTCTCACGCACTACCATCGACACTCCAAAGTCT
+
?@BB:CCDCCBBCCCFBBBBCCCBAABBBBBB?BCCD>BB?C@CCCCBBC?CCCCC?D@BBBB>C?CCBBBBBDD=ABDDD1AA<@ACC=BCCB@BCB=BB=AAACCC@CCCCDCDD?CBC?C?CCBBBC9999CFFABBBCBCCDCBBBDFBBB@CA@>@C?C?BBCCBBBCC?C@@@@6>:?<9999*;AAAA>CBDDCCCCCCACCCC5CCCCC?C@CB@BCCCCBB>A>@ABBAA>@CCC>CCCCCBBBCCDCAAABBBD@DCCABCAA<<177*:AAA
@ATNG8:01976:02210
GATGGTAGCTCTGCTCTGACTCTCGTACTCATTCGTTTCGGAAGAGACAGGTACGTTAATAGTTAATAGCGTACTTCTTTTTCTTGCTTTCGTGGTATCTTGCTAGTTACACTAGCCATCCTTACTGCGCTTCGATTGTGTGCGTACTGCTGCAATATTGTTAACGTGAGTCTTGTAAAACCTTCTTTTACGTTTACTCTCGTGTTAAAAATCTGAATTCTTCTAGATTTCCTGATCTTCTGGGCAGACTCTCACACGCCTACCATCGACACTCCAAAGTCT
+
@@;;6955:>B@CACCCCBBCCCBBBAA@@?@?A@@@;@C@C@DCDDBCCAC@@9:.939=>>;C@CCDBB;9:C?CEDDD1@A>AAAB<BA@?9B00//,/:C>CDACCBCBCAA<??B@C?BBBCBAFE@DDDG?AAC@BAABBBCCCB??@?;::@BB@B?BCDCDCAAA>;;;;;*9;@=::;:.9:959,5:@@BCC999:>>>>0?@@@@798;B=@CBA@@@8>;???@BA?A@BB>BBAD;;;@@BBBBA@=@@@<@BCCCEDCBB?BB=CABB
@ATNG8:01944:02266
GATGGTAGCTCACGTACGTCACACGTACTCATTCGTTTCGGAAGAGACAGGTACGTTAATAGTTAATAGCGTACTTCTTTTTCTTGCTTTCGTGGTACTCTTGCTAGTTACACTAGCCATCCTTACTGCGCTTCGATTGTGTGCGTACTGCTGCAATATTGTTAACGTGAGTCTTGTAAAACCTTCTTTTTACGTTTACTCTCGTGTCAAAAATCTGAATTCTTCTGAGTTCCTGAATCTTCTGGGATGTGTGCGCAGTGCCTACCATCGACACTCCAAAGTCT
+
CB@@>@CABBCBAACC;9<C@@@ECCCCCC@>;>@=>:@@;@@CCCBBBB?BCCCC?C?BBBB?B?BBBBBABBB==><<<,<=9>ABB:?AAC?CBBAAA:==BCDA=>=AAAA==9=AA:>9<<=>AA;;7;>>>9=>A@?>>>AA??>???A;>>>=AA;A<AAA>>>A<<6<:::9/;9=9>>???/>?:9:1:67///;:7;<@BCC/???@@<@=@?;>>==>>;>;?==8==91339=,----97<===>???@;==>==>>>AAA???<@@:@@@?
@ATNG8:01950:02221
GATGGTAGGCGACATACATACGCGCCAGAAGATCAGGAACGTCTAGAAGAATTCAGATTTTTAACACGAGAGTAAACGTAAAAAGAAGGTTTTACAAGACTCACGTTAACAATATTGCAGCAGTACGCACACAATCGAAGCGCAGTAAGGATGGCTAGTGTAACTAGCAAGTATACCACGAAAGCAAGAAAAAAGAAGTTACGCTATTAACTATTAACGTACCTGTCTCTTCCGAAACGAATGAGTACGTGTGCGACGTGTCTCCTACCATCGACACTCCAAAGTCT
+
:;==@B?@=@>;;=;;;<@?@BAB>@CC>:?@@@00+0:0/09999;34403179:33333$32333;877:887189::;;;+999828;;0;33,3;88788//*/;8;76/6-2666:?>@AA::9@C@@=A???;@@?>>8>>9?<AAA>ABFDAAAA=@::9?969:79994:9578)2794::====%88488)..3566;5:49999=B=??CBB=BB@@@AB>B?CCH>AAC?CBA?;=000;>@AAC???AABAA????;:?=7766---+.:5;--/
@ATNG8:01963:02262
GATGGTAGGACGAGCGTCTGAGAGGTACTCATTCGTTTCGGAAGAGACAGGTACGTTAATAGTTAATAGCGTACTTCTTTTTCTTGCTTTCGTGGTATTCTTGCTAGTTACACTAGCCATCCTTACTGCGCTTCGATTGTGTGCGTACTGCTGCAATATTGTTAACGTGAGTCTTGTAAAACCTTCTTTTACGTTTACTCTCGTGTTAAAAATCTGAATTCTTCTAGAGTTCCTGATCTTCTGGTGTCTGATCTGTATCACTACCATCGACACTCCAAAGTCT
+
4=<<<A@B?B;;;<<545<<<<==9?=<5555.5444(4;.4.445599;.5666;7=7566:5;866566655;8==>>>+>>;>>BB<A<@@:@?@=@B4995==;8<@@@>;9949AC<B@CBBBCCCE?BBBA?CCCB@@000==<>?A@?9?9989B>A>BBBBBBBCC@B>>>@-;4:49:;:.9::=D<B;@@@>;;;;5;9;>*=<@@B@C?BB?BCEEBAA=@=@@AAAA>A@A<AAAA@BD@@AB;<<BCCCCC@@A@@@BA@AB5;;0;;;;
@ATNG8:01968:02261
GATGGTAGACATATCGTACTCTCTGTACTCATTCGTTTCGGAAGAGACAGGTACGTTAATAGTTAATAGCGTACTTCTTTTTCTTGCTTCGTGGTATTCTTGCTAGTTACACTAGCCATCCTTACTGCGCTTCGATTGTGTGCGTACTGCTGCAATATTGTTAACGTGAGTCTTGTAAAACCTTCTTTTTACGTTTACTCTCGTGTTAAAAATCTGAATTCTCTAGAGTTCCTTGATCTTCTGGCGCGTATGTATGTCGCCTACCATGACACTTCCAAAGTCT
+
:44;.445<<=BCA=<><;;;655:<:8:::96543=444256=:>?@:>6::><>=@8?BA@>A@C;>77;7:8.33666'..(...(.3551966677289@@BB;??><=B8718>=8=9==>;;:?<9==@@-//;7;888>A@@@?>;;6;;;:==:>=;::///;::79;;;;1;=D:>=AAA/A@==<6<<;///67=@:>>>?/>@@::6:5///==;:7717+/+/<3765---4---:<<==A>=<A@@@;>>@<@@@@<999)-)-6.4222
@ATNG8:01944:02308
GATGGTAGCGCGACGAGCGTAGACCCAGAAGATCAGGAACTCTAGAAGAATTCAGATTTTTAACACGAGAGTAAACGTAAAAAGAAGGTTTTACAAGACTCACGTTAACAATATTGCAGCAGTACGCACACAATCGAAGCGCAGTAAGGATGGCTAGTGTAACTAGCAAGAATACCACGAAAGCAAGAAAAAGAAGTACGCTATTAACTATTAACGTACCTGTCTCTTCCGAAACGAATGAGTACTATGTAGAGCTCTATACTACCATCGACACTCCAAAGTCT
+
;=>>?BCCH@<<<?>@>?===C==>899;@A<<<;:7:8ABC?@>BAA@>A?9:997?<?.?=@A;<@=C=@@@;7:CCDDF5@@=?4;;;&9@@9@B=B@CCCC@C@BB?AAA?BBBBCDDDDCBBBCBBB?AA::6:BBBBB:99;ADBC?CCCDAAACACEBBBB?BC@BCD?BA@@@88764;==>?/??<@;;;@A@AA:>:=???:=8<?BAA?ACA@?CC?B?BBC>CAA>ABBBB?>>BBBB??BAA==>AA;;;;;5;AAAABBC>>198*9=:9
@ATNG8:01960:02288
GATGGTAGGCGTGTGAGAGTCTGCCCAGAAGATCAGGAACTCTAGAAGAATTCAGATTTTTAACACGAGAGTAAACGTAAAAAGAAGGTTTTTACAAGACTCACTGTTAACAATATTGCAGCAGTACGCACACAATCGAAGCGCAGTAAGGATGGCTAGTGTAACTAGCAAGAATACCACGAAAGCAAGAAAAAGAAGTACGACCTATTTAACTATTTAACGTACCTGTCTACTTCCGAAACGAATGAGTACCTCTCAGACGCTCGTCCTATCGACACTCCAAAGTCT
+
CBBB?CCC?BBCCCECCCBBAA;;;06B>@CCBA9:7;?AA@@?AA>AA6:3:>>:9:9:)9:@@@@@??>?>A9?>9::::(9=9:18888'5==2822288222;6A:?>3;7=5:977=988AA?===?BB=;;::48889;>>B=B=@>>9>>???A9837==<<<7//-.==353252'279255666)66////99//)//89.8388687(618:;;=78:9///886;49>B79::176=:755+55697::558>9>>>:>?AA@???@>>;>@9@A??
@ATNG8:01964:02304
GATGGTAGCTCACGTACGTCACACGTACTCATTCGTTTCGGAAGAGACAGGTACGTTAATAGTTAATAGCGTACTTCTTTTTCTTGCTTTCGTGGTATTCTTGCTAGTTACACTAGCCATCCTTACTGCGCTTCGATTGTGTGCGTACTGCTGCAATATTGTTAACGTGAGTCTTGTAAAACCTTCTTTTTACGTTTACTCTCGTGTTAAAAATCTGAATTCTTCTAGAGTTCCTGATCTTCTGGACGACGCGCACTGACACTACCATCGACACTCCAAAGTCT
+
56<=:>CCCBCA;;6<656@@BBCCBBBCBBA=@AAA<BC@B?;;;B@@@=@BBAA?B?AAAD>A>ADBCCDB??9?@@@@1??<@;;;3:A@@9?;>:<?:?@AABB<;;>=====9<AA<A<AAA>>===:>@@@<>>?===;:;==>>;;;D6;9=8=>8=:>BAA@@@AA7;;=>=/=8=7:;:;:.:DAAA7AAAAAA?>??<AAAA/A;;;B<A=@A=@@????C=C<===A??<?AB<A@:::DF=:9///;=@>=>@=>>>@AB@==><@@9>>??
@ATNG8:01964:02317
GATGGTAGACATATCGTACTCTCTGTACTCATTCGTTTCGGAAGAGACAGGTACGTTAATAGTTAATAGCGTACTTCTTTTTCTTGCTTTCGTGGTATTTTGCTAGTTACACTAGCCATCCTTACTTCGCTTCGATTGTGTGCGTACTGCTGCAATATTGTTAACGTGAGTCTTGTAAAACCTTCTTTTACGTTTACTCTCGTGTTAAAAAATCTTGAATTCTTCTAGAGTTCCTGATCTTCTGGTGTCTGATCTGTATCACTACATCGACACTCCAAAGTCT
+
CCBB?A<<BCCHCCBCCBBACA@@BBAA@??A>BBBC=AC?DAAA999BB?BBBCC@C?AAAA?A@BB?@@==>@;>>BAB/;:5;===7>BAA<A====.88?@AA<@@B==>>>:>@@6;7;BA<B>>><?::;;?====?>@@@>>>AAAA<;;;6;<4<16;8888@;;495775&2.532222)2989919588?AAAA@188885#255.58/5/55/589>A@@=@=@;6666)///(/7789;:8888887//////577;=>=>=>=DD8???@
@ATNG8:01970:02272
GATGGTAGCACGAGTCACTCATATCCAGAAGATCAGGAACTCTAGAAGAATTCAGATTTTTTAACACGAGAGTAAACGTAAAAAGAAGGTTTTTACAAGACTCACGTTAACAATATTGCAGCAGTACGCACACAATCGAAGCGCAGTAAGGATGGCTAGTGTAACTAGCAAGAATACCACGAAAGCAAGAAAAAGAAGTACGCTATTAACTATTAACGTACCTGTCTCTTCCGAAACGAATGAGTACGATGAGAGAGCTCTCTCTACCATCGACACTCCAAAGTCT
+
ABBC@CDCDBBB=CCCCCBBA@ACC@CCJ@CCCDAA?@?DDB<;;D?DCAC?@=::9:::9%:<@AB?==BBBBB=@@;;:;;*9A<A4;;;;(9<;9666;@>=<<8?>AA=A@@;@?AABDDDCCCCCCCBB?CDCC?A@@@BB@@<A<@@A?BCCCCCCB?BBBBBB@BB?BBB>AA99929><:99888(8@:A===@@A>>;>:>==>9=9<?BBB@BBAAACC@B?BBA<B??<?CDBBBBAAABBA@<AAA@@@@;;;AA9>>>>>A???A<>@8=:::
@ATNG8:01971:02312
GATGGTAGTGATACAGATCAGACACCAGAAGATCAGGAACTCGTAAGAAGAATTCAGATTTTTAACACGAGAGTAAACGTAAAAAGAAGGTTTACAAGACTCACGTTAACAATATTGCAGCAGTACGCACACAATCGAAGCTCAGTAAGGATGGCTAGTGTAACTAGCAAGAATACCACGAAAGCAAGAAAAAGAAGTACGCTATTAACTATTAACGTACCTGTCTCTTCCGAAACGAATGAGTACAAGAGTACGATATGTCTACCATCGACACTCCAAAGTCT
+
/9//+/::<<>=<<<<655;:=B;;4:@=24/:///36375-///(/638;8=7;=///888'6(/..33377666/55:=<<<'44.5.55)55575656<:::<0509<7;@@=AA?>@BCCCCCC;;;CC@CBBB?CCDABBBD<@;@::6;CBCCCCC?BBCCCB>??@BBA;?<999+9=<8=AAAB3@@<A;;;?@AAD=D=DB>=:<8;<@AA=ABBBCCD@C?BBA;A??<???BCBBB?BBBBBBBBBACCBA?;;7;>@AAAAAAA;BB>B???
@ATNG8:01933:02354
GATGGTAGCGCATATCAGCGCAGCCCAGAAGATCAGGAACTCTAGAAGAATTCATATTTTTAACACGAGAGTAAACGTAAAAAGAAGGTTTACAAGACTCACGTTAACAATATTGCAGCAGTACGCACACAATCGAAGCGCAGTAAGGATGGCTAGTGTAACTAGCAAGAATACCACGAAAGCAAGAAAAAGAAGTACGCTATTAACTATTAACGTACCTGTCTCTTCCGAAACGAATGAGTACCTCTCAGACGCTCGTCCTACCATCGACACTCCAAAGTCT
+
CCBB?C@@ADCCCCCCBBBCCACGG>DBB?BBBCDD?A>A@CCBBB?BB>B>A<<;>>>>2>>ABBBBBBACDD=AA?CDDE3A@:=4;;/;??<9:9BCEDCC@C@CC@BBA?BBD@AACCBBBCDDECB@CCCC?BBBBBBA@<@>@B@=BCCCBCCD?BBAABB?BB@BBB:<<>>=8@?@=@BBBB3BC@C999B@@@A<A<AAAB:>:=@BBBBCCBBBCC?B?ABE@E@?<?BDDBBA>@@@BBAA???CAB@@;>88588>>;=;A>@<@D9?;;;
@ATNG8:01938:02360
GATGGTAGACATATCGTACTCTCTGTACTCATTCGTTTCGGAAGTAGAACAGGTACGTTAATAGTTAATAGCGTACTTCTTTTTCTTGCTTTCGTGGTATTCTTGCTAGTTACACTAGCCATCCTTACTGCGCTTCGATTGTGTGCGTACTGCTGCAATATTGTTAACGTGAGTCTTGTAAAACCTTCTTTTTACGTTTACTCTCGTGTTAAAAATCTGAATTCTTCTAGAGTTCCTTGATCTTCTGGTGTCTGATCTGTATCACTACCATCGACACTCCAAAGTCT
+
494405<AABCCB==<=BBBBBBBBBBA@@5804;;:1:9-3-33333,33349<<AA>=1444:7=8=>::7778>;?????/==8>8//)///.)/.74:>:>@@=:759>>>?A==:=??5;5;===;;;?<@BBB;??@@A???A@???;;;B=>>=<@A=A=CAAAAAAAA:>>DDD5@<@777777+7A;<=6=CA8:;A@>>8=DCD.A;=;A;A<8:7;AAB9995;*/+/<9<<6///9::;<BCBCBC?==???AAAA:@@AA===???9>>7>@@@
@ATNG8:01941:02324
GATGGTAGCTATACGTATATCTATGTACTCATTCGTTTCGGAAGAGACAGGTACGTTAATAGTTAATAGCGTACTTCTTTTTCTTGCTTTCGTGGTATTCTTGCTAGTTACACTAGCCATCCTTACTGCGCTTCGATTGTGTGCGTACTGCTGCAATATTGTTAACGTGAGTCTTGTAAAACCTTCTTTTTACGTTTACTCTCGTGTTAAAAATCTGAATTCTTCTAGAGTTCCTGATCTTCTGGGATGTGTGCGCAGTGCCTACCATCGACACTCCAAAGTCT
+
;:<@>AA<>=>BB<<6>==BCCDAAA@@BBBCABBBE@CB?A@CDCCCCC?CBBBB?C?CCBB?B?BBCCCCCDD=??=<<'==1=;;;3;BAB<@?B?AA<?>??B@7;;??@???;===;>=A@@@AB@@:==>B=@A>>;;;=>>>>A????=>>>=AA<@<????AA@>=8=;;;;1;:?=@====,=;99;,--7---366=8===<*=;:;=:>=A@<>>>A@@@;>;>>>>==566<<6<///==<?CBD???<7=993966399366>6<<699>=
@ATNG8:01941:02333
GATGGTAGACATATCGTACTCTCTGTACTCATTCGTTTCGGAAGAGACAGGTACGTTAATAGTTAATAGCGTACTTCTTTTTCTTGCTTCGTTGGTATTTCTGCTAGTTACACTAGCCATCCTTACTGCGCTTCGATTGTGTGCGTACTGCTGCAATGTTATTACGTGAAGTCTTGTAAAACCTTCTTTTTACGTTTACTCTCGTTGTTAAAAATCTTGAATTCTTCTAGAGTTCCTGATCTTCTGGGCAGACTCTGCACACGCTACCATCGCACACCTCCAAAGTAT
+
999:6:<<<==@@@@=666==>=<///////:6<;;=44303433388996;888;.3.38=<8=8=@653...5255555(353722-232+2.3...'...333333777.....(-5505)..66/259;==>>8<<><9/....889..-8.....332655.--)-222)-.699)3.3287;;;)86333'..3352-/(/6/68:9,6;;=BB<@6::7:6;@///9=9==@ABC<=:66.6--,,,2,,,327632225,222552222-28288.22-,
@ATNG8:01945:02350
GATGGTAGGCGACATACATACGCGCCAGAAGATCAGGAACTCTAGAAGAATTCAGATTTTTAACACGAGAGTAAACGTAAAAAGAAGGTTTTACAAGACTCACGTTAACAATATTGCAGCAGTACGCACACAATCGAAGCGCAGTAAGGATGGCTAGTGTAACTAGCAAGAATACCACGAAAGCAAGAAAAAAGAAGTACGCTATTAACTATTAACGTACCTGTCTCTTCCGAAACGAATGAGTACAGAGAGTACGATATGTCTACCATCGACACTCCAAAGTCT
+
;===@CCC?C:;;AAADCBBCAAAC@CBB>BBB;;:6:49@?998813;482;<4959==(=49:BBBB@<>>=5=>:99::*5E7@:BCC9C@A?@AAC;;;@A=A=AB=??@>BC??@BCCCCCCBB;;;?@@@B@BCDDCC@?=A?BBA?BBBBBBBB@;:;BCC@BB?BBB<>>999+7;;5989999%9<8;875<<;==696778;-8079;:9@@@:;;BB@C?CBC=AA@=???BBBBBBCBAAAAAAA???????AA<@@AA@;:888/00)00/0
@ATNG8:01948:02324
GATTGTAGGCACTGCGCACACATCCCAGAAGATCAGGAACTCTAGAAGAATTCAGATTTTTAACACGAGAGTAAACGTAAAAAGAAGGTTTTACAAGACTCACGTTAACAATATTGCAGCAGTACGCACACAATCGAAGCGCAGTAAGGATGGCTAGTGTAACTAGCAAGAATACCACGAAAGCAAGAAAAAGAAGTACGCTATTAACTATTAACGTACCTGTCTCTTCCGAAACGAATGAGTACTACTCTCAGAGACACACTACCATCGACACTCCCAAAGTCT
+
96<8<===766565::@95555555)4;;6<BACCB>@?AABBBBB?::2:9<8777777'3-3334:997888.78::<<<*:;6;.555&5994595;5595:385:<7;4405:99@A@@BB@@@B@@?9??::9555::<BC=A>B:;6:CCCCBBC@BB@?@B?B@<000000===59-/,/<<<;,66-5/./3359=7>3;788;@5;;ABB?BCCCBBB=@=?AA9@??8?987;<>>BBBBBC>>9>5//78/..9)..26=666225'59,8343
@ATNG8:01950:02342
GATGGTAGCAGACGTGACAGAGCGCCAGAAGATCAGGAACTCTAGAAGAATTCAGATTTTTAACACGAGAGTAAACGTAAAAAGAAGGTTTTACAAGACTCACGTTAACAATATTGCAGCAGTACGCACACAATCGAAGCGCAGTAAGGATGGCTAGTGTAACTAGCAAGAATACCACGAAAGCAAGAAAAAGAAGTACGCTATTAACTATTAACGTACCTGTCTCTTCCGAAACGAATGAGTACGTGTGCGACGTGTCTCCTACCATCGACACTCCAAAGTCT
+
//7727<;0556>=>>B?==AA<AB=A??:>8854448689:888<27717133333333$33996:===<8=D59999999'5=9=.999&9@@.955554>?A=A?AC@BBA?CACBCCDGHC;;;CCCC?B>00-000?@A@B?B@CBA>AC@@?CCD@CBBA9:49@:==<=>::==3//.(/////'.6272527:99;;A;>>9A6817;;;:2:??:98A9=9@?=6973,3338888<<???@965797:???;>>E8;;<;;==:666;>6;///
@ATNG8:01963:02363
GATGGTAGCGCACACATAGATAAGTACTCATTCGTTTCGGAAGAGACAGGTACGTTAATAGTTAATAGCGTACTTCTTTTTCTTGCTTTCGTGGTATTCTTGCTAGTTACACTAGCCATCCTTACTGCGCCTCGATTGTGTGCGTACTGCTGCAATATTGTTAACGTGAGTCTTGTAAAAACCTTCTTTTTTACGTTTACTCTCGTGTTAAAAATCTGAATTCTTCTTAGAGTTCCTGATCTTCTGGTATGACTAGTGTACTACTACCATCGACACTCCAAAGTCT
+
:;=B:==;;666=;;/////77)5599<<65.5:::3:;8=9===??>@AC@@99157<<==9C?B@A0000/;3/////$/:)4454)499526657>?466>>>>9=@>>>;=>:?9:6:?A??@?=@;9;99=8?:9:@=AA:999>>>@?7;@@;::7:7?=?;?;<:<7;55559$5496555555#5:::>)/-,,,,,,,-06666'/44595;8<=94/,////;6;6;/55<;054616;<<;<;==>??C>B:;9@@=?>???998>>=AA::99?
@ATNG8:01965:02359
GATGGTAGCTCGCTGATGATATCTCCAGAAGATCAGGAACTCTAGAAGAATTCAGATTTTTAACATCGAGAGTAAACGATAAAAAGAGGTTTTACAAGACTCACGTTAACAATATTGCAGCAGTACGCACACAATCGAAGCGCAGTAAGGATGGCTAGTGTAACTAGCAAGAATACCACGAAAGCAAGAAAAAAGAAGTACGCTATTAACTATTAACGTACCTGTCTCTTCCGAAACGAATGAGTACTACTCTCAGAGACACACTACCATCGACACTCCAAAGTCT
+
<===?BBA<>;;;665=@BBABB9505<<5?A@;;;>A=>@@00/;58<7;6/////;;;,95///6/////88918-,--777'---05;;.767/5222577550549958886=999CCBBBCCCBBBCC?BBBB>BBBBCCB@<@=@>>9?BAABBCB@BBBBBB?AA>AAD?BB;;;3:<<9898888%8>:;;;;ABBBB:>;>AAA;@:=8;;A=ABBFCCC@C@BCC=C::8:AABBBBBBBBBBCBB???BA==?@@@=BC??;;:>;;5;>6BA::
@ATNG8:01968:02361
GATGGTAGATACTCGCTGATACACCCAGAAGATCAGGAACTCTAGAAGAATTCAGATTTTTAACACGAGAGTAAACGTAAAAAGAAGGTTTACAAGACTCACGTTAACAATATTGCAGCAGTACGCACACAATCGAAGCGCAGTAAGGATGGCTAGTGTAACTAGCAAGAATACCACGAAAGCAGAAAAAGAAGTACGCTATTAACTATTAACGTACCTGTCTCTTCCGAAACGAATGAGTACGAAGAGAGCACACGTGTCTAATCGACACTCCAAAGTCT
+
5==>8=:55555555<555<<<494(4448:555<?=?=?944<;=6@?8=333373777'86;9588;96555,5244;;=*<:5:.95)5>>5<<;;54444.4.4838882888895559>;<<<<==5::<<8883739:<7:4://)/777//5=9<9:://*/:9>:9)77373(33326666(5549.....222+2.5899271654445555:<;;8<9<<<44731777<;:://(/;999/733766...662776668...2:;28:85
@ATNG8:01928:02413
GATGGTAGAGTATCATGTGTATCTCCAGAAGATCAGGAACTCTAGAAGAATTCAGATTTTTAACACGAGAGTAAACGTAAAAAGAAGGTTTTACAAGACTCACGTTAACAATATTGCAGCAGTACGCACACAATCGAAGCGCAGTAAGGATGGCTAGTGTAACTAGCAAGAATACCACGAAAGCAAGAAAAAGAAGTACGCTATTAACTATTAACGTACCTGTCTCTTCCGAAACGAATGAGTACTGTATCTATGTGTGCGCTACCATCGACACTCCAAAAGTCT
+
;<<=?BCCCCCC<;;665;>>559@::997?A@@@A6:5;@@AA;;5:@9==>B?:999:'549@?DDACC@?>5?A;;;;;*;@=B?CHE;DCC@CAAABBA??9;8=<8<=?:=>AAB@BABBCBABB::2:?;:6;@@>@=993;<@A@=ACCCBCCB?BBBBBB?DD?BBB?B99:A;9::3:@@AA3??<A;<;@??;;5;8=<=@8=8==C;;8;BBBBCC@C@@A@<@AA?CBCCBBBBBBBAA@>>>BBABBBBBAA=@=?====<<<1888)<;;;
@ATNG8:01935:02375
GATGGTAGCGCGACGAGCGTAGACCCAGAAGATCAGGAACTCTAGAAGAATTCAGATTTTTAACACGAGAGTAAACGTAAAAAGAAGGTTTACAAGACTCACGTTAACAATATTGCAGCAGTACGCACACAATCGAAGCGCAGTAAGGATGGCTAGTGTAACTAGCAAGAATACCACGAAAGCAAGAAAAAGAAGTACGCTATTAACTATTAACGTACCTGTCTCTTCCGAAACGAATGAGTGTGGCGACGTGTCTCCTACCATCGACACTCCAAAGTCT
+
@BBB@CBCCCBBCCCCCCBB@@;;;,:AB>BCCC;;6:9??BAAAB?CC?C=@@@99999(9;AAABCBBBAAA<=?BCDCC5BA>C5;;09;>9>>?BCCBBB@C?CB@CBB<?>BBBBCCCCBCCBBCB@BBBD?BBBBAA@B=@<A??=@CCCCCCB?BCCAAA@BC>>>>8<<889+9::988888(6>7>688>AC;;8;=@@BB<?;?>B@@=@BBAABC=?<?@>9>9949?@AAAAA>BBBBBCBCBBB?>>=<===>>@AAAA=AA9A==?
@ATNG8:01935:02409
GATGGTAGGTGCACATGAGTGTATCCAGAAGATCAGGAACTCTAGAAGAATTCAGATTTTTAACACGAGAGTAAACGTAAAAAGAAGGTTTTACAAGACTCACGTTAACAATATTGCAGCAGTACGCACACAATCGAAGCGCAGTAAGGATGGCTAGTGTAACTAGCAAGAATACCACGAAAGCAAGAAAAAGAAGTACGCTATTAACTATTAACGTACCTGTCTCTTCCGAAACGAATGAGTACGATGAGATCTCGTGTGCTACCATCGACACTCCAAAGTCT
+
<>>=?BBA=BDCB<ACCCBBCCCBA?BEDAAAACAA>AADDCBB@@?@C@C@BBB@@@@A2B@CCAAAABADJL?BCBCBCC2AA>B5;<;5;BB?;<9BBBBCB?B?BB?BCB?BBBBBBCCCCCCCDC::8:D@@>ABBABB@?<@<BBB@BDBCCAAA@CBBBBB?AB>ABA;><9:9,897<=;9<<.9>6>577@@AAA:=:==>?1838?BBB?BBBBCBBAD?BBD=CBB?CCBBBBBAAABBBBBBAAABBBA>>@@<@A>==@>;:;188);@@?
@ATNG8:01937:02405
GATGGTAGCACACGAGATCTCATCGTACTCATTCGTTTCGGAAGAGACAGGTACGTTAATAGTTAATAGCGTACTTCTTTTTCTTGCTTTTCGTGGTATTCTTGCTAGTTACGCTAGCCATCCTTACTGCGCTTCGATTGTGTGCGTACTGCTGCAATATTGTTAACGTGAGTCTTGTAAAACCTTCTTTTTACGTTTACTCTCGTGTTAAAAATCTGAATTCTTCTAGAGTTCCTGATCTTCTGGATATGAGTGACTCGTGCTACCATCGACACTCCAAAGTCT
+
<BCC@CCCCDCDBCCCBBCB@@;>BCCCBCCB>BBAC=BB?BACBBCC@@?@CCBC?B?BBADAC?ABBCBBBBB?A@A@@2@>;A9878&2@>><@??;?C?B>>?AA>==AAA=>>:>@@=B<AAAA@@@A<A@@@<@@@A@?>>>AA=>>==A<>>>=AA<A;@@AD@??==9=:9=;2;*/)/6666)6<6660;>>>>@>>>B=AAAA/A???B=A<??;?@@A@@?:?<@@@A>>8<<?<AA??>>><>===@@AAA@==:>@@@=<=@@@<9;4;786
@ATNG8:01939:02397
GATGGTAGGACGAGCGTCTGAGAGGTACTCATTCGTTTCGGAAGAGACAGGTACGTTAATAGTTAATAAGCGTAACTTCTTTTTCTTGCTTTCGTGGTATTCTTGCTAGTTACACTAGCCATCCTTACTGCGCTTCGATTGTGTGCGTACTGCTGCAATATTGTTAACGTGAGTCTTGTAAAACCTTCTTTTACGTTTACTCTCGTGTTAAAAATCTGAATTCTTCTAGAGTTCCTGATCTTCTGGGCAGACTCTCACACGCCTACCATCGACACTCCAAAGTCT
+
56=>9=BB?:66;;=<<<=@=?CC@BBBBC@?;?998/77)/)-556,--(---550749;=:272//)/7/55./<6;;;;;(//)/77;3>>>>9==<69>65;9ACDACBBCCCB@?ACD?B@CCA@ABBA=@BDB?CAA@BBBBBBCACCCAA=@@@?BBAF>BAB000@@A;C599949;@;5999&55:::1<55566;555.5555$5449<6;5;>8:@@;;9969?DCBCCC>@?@@;@A@ABBBBD;<;BB@=A@@?BBB;;;AA@@?BD=CEDC
@ATNG8:01940:02409
GATGGTAGCACACGAGATCTCATCGTACTCATTCGTTTCGGAAGAGACAGGTACGTTAATAGTTAATAGCGTACTTCTTTTTCTTGCTTTCGTGGTATTCTTGCTAGTTACACTAGCCATCCTTACTGCGCTTCGATTGTGTGCGTACTGCTGCAATATTGTTAACGTGAGTCTTGTAAAACCTTCTTTTTACGTTTACTCTCGTGTTAAAATTCTGAATTCTTCTAGAGTTCCTGATCTTCTGGGCAGACTCTCACACGCCTAATCGACACTCCAAAGTCT
+
BBCC?CBBCDDDBBBCCCCBBBBCDCCDCCAA?ACDD>BB?A@BBEDCAA?BBBAB>B?CCCA?A?AA???BBBB=BBBBB1@@;??992<B@@>@BA=A@<A@BCCC?AABA>=;;7;AA;?8<=>>>>>@;AA??9>>>>>>@@AAA>>>@??8<<@;<<8<;A>><=>A<94<<<<<3<:=967666(7=///)/77///=<<?<AA@5@=C?>><><@>=><;=877498<<?>>?5<<<=4;88666788?@>>=A:??;@A@99=6634;;4;366
@ATNG8:01943:02401
GATGGTAGGCGGAGAGTGAGACGCAGTACTCATTCGTTTCGGAAGAGACATGTACGTTAATAGTTAATAGCGTACTTCTTTTTCTTGCTTTCGTGGTATTCTTGCTAGTTACACTAGCCATCCTTACTGCGCTTCGATTGTGTGCGTACTGCTGCAATATTGTTAACGTGAGTCTTGTAAAACCTTCTTTTTACGTTTACTCTCGTGTTAAAAATCTGAATTCTTCTAGAGTTCCTGATCTTCTGGTATACACACTCGCTTGCTACCATCGACACTCCAAAGTCT
+
;<::5:;;755.59995559<<;:;444454995::>>555458;<9=:99::;;//)/49//36A????A@::6@5:9<<<);;:?>CC>99;=8=9929@;@AACCC?CCCCCCBC@BDC@B?BC@;:;;C@BCDG@C@ABBCCCCBB@B@@@A?BBE@BB>A7;;@@AABAB>A<<<<.;<@=A@AAA,AC@@@8A<;;BBCCBDAJGJJ5BBA@B@C?ACGCCBCC;;8;>AA;;;B>BBC?B@AABCBCDCAAAA=ABBBB?CBFCCCA:9939:,<A@@
@ATNG8:01946:02406
GATGGTAGGACGGAGCGTCTGAGAGGTACTCGATTCGTTTTCGGAAGAGACAGGTACGTTAATAGTTTAATATCGTACTTCTTTTTCTTGCTTTCGTGGTATTCTTGCTAGTTACACTAGCCATCCTTACTGCGCTTCGATTGTGTGCGTACTGCTGCAAATATTGTTAACGTGAGTCTTGTAAAACCTTCTTTTTACGTTTACTCTCGTGTTAAAAATCTGAATTCTTCTAGAGTTCCTGATCTTCTGGTGTCGTCTATCATGTACTACCATCGACACTCCAAAGTCT
+
:;44.///)///)/7//4499455;89//////:495555&59496;==>@@?<?A?AA;=8<=973(9:@455@=>??::>>>>+::6:<<<5<?>@:@:0+0A;000?@C8>?@===B@@DD@:C?AAD9:9BC@CCCC=AA@999A999B@=<<:99(48839<5:74345<566>9=<<<<0:49455555$59999399;<<<<65549999(9446;6;9;;7;;;;=>C?B899??@?;0--(--79999;;;99:::;<<==7;::::///7747;5@C99
@ATNG8:01951:02414
GATGGTATTGTCAGTGCGCGTCGTCCAGAAGATCAGGAATCTAGAAGAATTCAGATTTTTAACACGATAGTAAACGTAAAAAGAAGGTTTTACAAGACTCACGTTAACAATATTGCAGCAGTACGCACACAATCGAAGCGCAGTAAGGATGGCTAGTGTAACTAGCAAGAATACCACGAAAGCAAGAAAAAGAAGTACGCTATTAACTATTAACGTACCTGTCTCTTCCGAAACGAATGAGTACACATCGTCGTGTCGTCCCATCGACACTCCAAAGTCT
+
CCBA>A;97;B?CCEDEDCAAABDD@CCC?CBBBBB?B@AA@BBC@CB>B>BBBBBBBB1B?BBBBBBBAAAC>BB??>>>.>A;>/788,8>><>;:;BBBDC;>:@D=??>7==AC;;;@@@??@@@>A<@@@>9>>@A=<<<8=:>>?:?===A@@>;>>==?A;A>9=AC<=<565(8::4;AAAA/;;7;>>>@@@DC<A<AAAA;;5;///79<;;@788=A=BBB589?<;??A;;888=@AAA???:88888?9@A@@@@A>?>:>=6=@;;
@ATNG8:01953:02418
GATGGTAGTCTCAGATAGTCTATAGTACTCATTCGTTTCGGAAGAGACAGGTACGTTAATAGTTAATAGCGTACTTCTTTTTCTTGCTTTCGTGGTATTCTTGCTAGTTTCACTAGCCATCCTTACTGCGCTTCGATTGTGTGCGTACTGCTGCAATATTGTTAACGTGAGTCTTGTAAAACCTTCTTTTTACGTTTACTCTCGTGTTAAAAATCTGAATTCTTCTAGAGTTCCTGATCTTCTGGGTCTCTCTCTCACGCACTACCATCGACACTCCAAAGTCT
+
7///)/9:;;9995555:999:::=<<A?;::59;;;0;;1626<<<<::344444.43899:8>8<<<;:::::.43333$3:296>>10///)//9.55.55999=>6<====;;7?CB?B?CBBBBB;;8;BCB@GBCBCCC;;:AA::9@?;A?@=@@;?8?8;9;;<:<9555;;+97<755559$9=AA>=BA@999>=9>29499'9495<8=;@@:>CCBCCD@C?A??@@?<?9<<0;A@@BC@A@BBBA@@CBBB;<<<000<==?:BC@BCB@
@ATNG8:01955:02400
GTTGGTAGCAGACGTGACAGAGCGCCAGAAGATCAGGAACTCTAGAAGAATTCAGATTTTTAACACGAGAGTAAACGTAAAAAGAAGGTTTTACAAGACTCACGTTAACAATATTACAGCAGTACGCACACAATCGAAGCGCAGTAAGGATGGCTAGTGTAACTAGCAAGAATACCACGAAAGCAAGAAAAAGAAGTACGCTATTAACTATTAACGTACCTGTCTCTTCCGAAACGAATGAGTACGTGTGCGACGTGTCTCCTACCATCGACACTCCAAAGTCT
+
CC@C@CCCCCDCCCCDCCCCBEDCC?AAA<AACBAA>A@BBBAAAC?@B>B?BBBBBCCC3C?AAABBCBBB>>6<<ABBBB2BB=A4;;;6;CC=BA@@CCCCC?D?BC@C@A>ABBBCCCCCBABCEECC@CC@@=@ABBBCCB@C@C:;:;DCCCBBB?CCBAAB@CC>ABB?A@9::,8<;877888(6=:A888CCB??;?=@@@B:>:=@BBB?BCAA@AA?B?BBD>CBA?BBCBBBB>??BBC@@;888==@@=;;;<@BCAAAB;;;<<<6<///
@ATNG8:01956:02391
GATGGTAGAGTATCATGTGTATCTCCAGAAGATCAGGAACTCTAGAAGAATTCAGATTTTTAACACGAGAGTAAACGTAAAAAGAAGGTTTACAAGACTCACGTTAACAATATTGCAGCAGTACGCACACAATCGAAGCGCAGTAAGGATGGCTAGTGTAACTAGCAAGAATACCACGAAAGCAAGAAAAAGAAGTACGCTATTAACTATTAACGTACCTGTCTCTTCCGAAACGAATGAGTACTACTCTCAGAGACACACTACCATCGACACTCCAAAGTCT
+
:<<>@BBGCCCCCCCCCBBAA;;;;6;BB=???BBB?B@CCBCC@@=AC@C?BCC;;;;;$98@@>>>=BBEEE;:;CDDFE5BA<@5;;09<;8>>B=ABBAA>A>BB>???=@ACBCCCDBBBAAABBB@CBBB@AA@@<=00+08<<@<@AABBDDD?AACAAA?AA=AA@39::99,88<8<<<<<.7<6<255???BK:>:;;;C1818?IBA?A;;;DCD?B?@@@8@;;6:ABAA@@@DCDCBBCB??@BBC?>?AA>>KBB>>>>=<188)9=<0
@ATNG8:01963:02396
GATGGTAGTGTGTCTCTGAGAGTAGTACTCATTCGTTTCGGAAGAGACAGGTACGTTAATAGTTAATAGCGTACTTCTTTTTCTTGCTTTCGTGGTATTCTTGCTAGTTACACTAGCCATCCTTACTGCGCTTCGATTGTGTGCGTACTGCTGCAATATTGTTAACGTGAGTCTTGTAAAACCTTCTTTTTTACGTTTACTCTCGTGTTAAAAATCTGAATTCTTCTAGAGTTCCTGATCTTCTGGGTCTCTCTCTCACGCACTACCATCGACACTCCAAAGTCT
+
?@AB?CBBBCECCCCCBCCBBBCCCCBBBCAA<ABBB=BC?B?BBBBDBB?BCCED?B?BCCC?B@CCCCDBCBA<99999*:?>ABCC>CCBB=ABB>BDAA@@CCC@CFDCCCBB?BDC?B=BCICBB9979A@@?CCBBCBBBBCCCCBCBB?BBB?BB?B?BACCCCBBB@B@@@@6@=@<::9999$;C@@@=@BCCCCCCCC@DDDD3CAABDBD@CC@CBCCDBB?B@CBBBCC=A99999BBBBAADBDCCCCCBBBC?BCCCCABBA@588*9?98
@ATNG8:01975:02408
GATGGTAGTATCTGCACACTCTGTCCAGAAGATCAGGAACTCTAGAAGAATTCAGATTTTTAACACGAGAGTAAACGTAAAAAGAAGGTTTTACAAGACTCACGTTAACAATATTGCAGCAGTACGCACACAATCGAAGCGCAGTAAGGATGGCTAGTGTAACTAGCAAGAATACCACGAAAGCAAGAAAAAGAAGTACGCTATTAACTATTAACGTACCTGTCTCTTCCGAAACGAATGAGTACACATCGTCGTGTCGTGCTACCATCGACACTCCAAAGTCT
+
BCBB?BCCCDCCCCHCCCCCCCBBB@CCC>CBBB@@>@@BBCBBAC?AC>B>==>ABCCC3B>ABBBB<<>88828?ABBBB5CB?B5;;;6;BC?CBBBBCCCC@B@BC@BBA<@@99:BCBCCCCCDDBB@BBAA?BBBCCBBB>C@BBB@BDBBBAAA?BAAABB?BC?BAE;??999+9<=988888(8>9?;;;BBEBA<@<??>>:><??BCC@BCCBA??<??CCB=BBB799AAAAAA@???@@A????@ABCCCBB?BABBBBBAAA499,9999
@ATNG8:01928:02456
GATGGTAGCGAGCTAGTGTGTATACCAGAAGATCAGGAACTCTAGAAGAATTCAGATTTTTAACACGAGAGTAAACGTAAAAAGAAGGTTTTACAAGACTCACGTTAACAATATTGCAGCAGTACGCACACAATCGAAGCGCAGTAAGGATGGCTAGTGTAACTAGCAAGAATACCACGAAAGCAAGAAAAAGAAGTACGCTATTAACTATTAACGTACCTGTCTCTTCCGAAGAATGAGTACCTCTCAGACGCTCGTCCTACCATCGACACTCCAAAGTCT
+
AAAB?BCCCCCHFBBA@ADCCCAA@:@@A=AAA@A@<?9>=??@?C?AA7959A@ABBBB1BABCCCCCCCCCC=B@=====,AB=A5<;;6;AC@@;:;EKDCC@C@CB>BBB?BBBAAADCCBBCCCBBBACEBB@BCCCBBAA<@=@::8;CCCCBBB@CCCBBB?BB>ABA=@@??<5::99<<<<<,;<5<788BAABB;>;>AAA<A>@@CCCBCECBBBCAG@CA>AB=AABCCBB@BBBBBBBBBBAABCC??8616<>>@A@?>>:>B:B;;;
@ATNG8:01949:02454
GATGGTAGTGTCATATGAGAGTGTGTACTCATTCGTTTCGGAAGAGACAGGTACGTTAATAGTTAATAGCGTACTTCTTTTTCTTGCTTTCGTGGTATTCTTGCTAGTTACACTAGCCATCCTTACTGCGCTTCGATTGTGTGCGTACTGCTGCAATATTGTTAACGTGAGTCTTGTAAAACCTTCTTTTTACGTTTACTCTCGTGTTAAAAATCTGAATTCTTCTAGAGTTCCTGATCTTCTGGTAGAGCGTGCATATATCTACCATCGACACTCCAAAGTCT
+
<>BC@DCCCCCCCC@CCBBBDCBCCCCBBBBC@CBGC>CC@C@CCCBBBB@BBBBD?C?BBBC@C@BBBDDBBBC@CCCCC2CA<AACD>EB@@?AKG@BC?BABCCF@FCCCCCCB?BBB?B@BCCDCCCC@BBCC@CCCCBBBBBCCCBAABB@B@@>@C?B?BBBBBBC@@=@BBBB;B?C>;;;;:*;A?AA=BBBBBBBBBA;A@A@,@@@AB@CAFD@BBBCC;;;;?BBCBBC?A@E?AADCCCBBBCCBBBCCBABC@BBBCCCD@AA?CC=B@@@
@ATNG8:01957:02425
GATGGTAGCACACGAGATCTCATCGTACTCATTCGTTTCGGAAGAGACAGGTACGTTAATAGTTAATAGCGTACTTCTTTTTCTTGCTTTCGTGGTATTCTTGCTAGTTACACTAGCCATCCTTACTGCGCTTCGATTGTGTGCGTACTGCTGCAATATTGTTAACGTGAGTCTTGTAAAACCTTCTTTTTACGTTTACTCTCGTGTTAAAAATCTGAATTCTTCTAGAGTTCCTGATCTTCTGGGTGCGCTACAGTTCTCTCTACCATCGACACTCCAAAGTCT
+
;59@9==>BCCDBBACCCCBBBBBCCCDCCCD@CBBB>CCAC@DBCCCBA@CCC997:=AABB?B?DBDCCCBBB@BA@@?+@A5@@<<5<@AA>BBC?BB?BBBBAB?>>>>E?>>;>>>=A;@@@@==<A<A>>@<>>??::;>>A@A@>>==8;;;=AA=A;@@??A@>>><>>=ED5B<@;>>>>>/>D@@@6::?778@??@=AAAB/B;;;A=A<@@<@=;;---06*--::>@<=///+///<=9<==////;7=///@9====BAA>>>=@@6<66-
@ATNG8:01958:02430
GATGGTAGCGAGCGAGTGTGTATACCAGAAGATCAGGAACTCTAGAAGAATTCAGATTTTTAACACGAGAGTAAACGTAAAAAGAAGGTTTTACAAGACTCACGTTAACAATATTGCAGCAGTACGCACACAATCGAAGCGCAGTAAGGATGGCTAGTGTAACTAGCAAGAATACCACGAAAGCAAGAAAAAGAAGTACGCTATTAACTATTAACGTACCTGTCTCTTCCGAAACGAATGAGTACGATGAGAGAGCTCTCTCTACCATCGACACTCCAAAGTCT
+
ABCD?CBCDHECBBBBCGCCGCCCBADCB@BCCDAC=?<??CABBB>BB=B@CBCBBBBB2B@CDDDDBBBCCF>DB:::::*;A>A5;<<&:B@<>;99@BDCC@C@BB>BBB>ABBBCBBBBBBCCCCAB>ADAA>AAAAAA>?:A=ABB>BCCBBCDD@CCC@AA@AA=ABA399999+9==9>>>@@2@B?B9::B???@<>;>?AA7:8:ACEC@DCBAAAA;?;@A?9@::7;BBCBCCBBBBBBBBBBBBB@@==>>>9>>>>>>>A@@<><6=:88
@ATNG8:01962:02447
GATTAGTATAGAGCTCTACATAGTACTCATTCGTTTCGGAAGAGACAGGTACGTTAATAGTTAATAGCGTACTTCTTTTTCTTGCTTTCGTGGTATTCTTGCTAGTTACACTAGCCATCCTTACTGCGCTTCGATTGTGTGCGTACTGCTGCAATATTGTTAACGTGAGTCTTGTAAAACCTTCTTTTTACGTTTACTCTCGTGTTAAAAATCTGAATTCTTCTAGAGTTCCTGATCTTCTGGATACACTCATGTGCACCTACCATGACACTCCAAAGTT
+
A9;46>;;@BBCCCCGGCBBBCBBBBBBCB>A;;;6:A?A=??>BA@?<@BBBA=A=ABAB@D?CCBBB>85=:>ADCD/?=9<888*5>89/83647;5;@@@@>;@@@@@@::6;?A5:6:>>>===@<@A@@;??B@A???@AA@@>>>A<>>>=AA<A;>?AAAAAAC<@<<<;-;8<6<<<=;/;A<<=6>??A@A>==<9====.@>@@A=A=AA<AAAA====A=A;;<=A;A==9=AA===>?:669666=7=6:7:8::733,,),5,(((
@ATNG8:01972:02461
GTTGGTAGAGTACAGTGTAGTAGACCAGAAGATCAGGAACTCTAGAAGAATTCAGATTTTTAACACGAGAGTAAACGTAAAAAGAAGGTTTTACAAGACTCACGTTAACAATATTGCAGCAGTACGCACACAATCGAAGCGCAGTAAGGATGGCTAGTGTAACTAGCAAGAATACCACGAAAGCAAGAAAAAGAAGTACGCTATTAACTATTAACGTACCTGTCTCTTCCGAAACGAATGAGTACGAGAGAGCACACGTGTCTACCATCGACACTCCAAAGTCT
+
44.47<<<<@@@>>>0//9799@?@@BCCAB<;;;:5:;?>A?888<A@@D?A?@?CDCA1A<ACBBBAA9889+95:9999(9949.555&59;?ABBBCCD;<7;?@?<@@@9????BCCBCBAA@AABB?BCBA?A?@?:::A=A@C<;6;@???@?B>ACB>??59/;:::000@@@7;;;7:::::+7<6<567:99:=5;39=97177;<@@A?@?>@A9:6:>@@@;??=<>??A@@@A???A>;?BBDC<=;;:::95////578:5727;35...
@ATNG8:01973:02448
GATGGTAGCTATACGTATATCTATGTACTCATTCGTTTCGGAAGAGACAGGTACGTTAATAGTTAATAGCGTACTTCTTTTTCTTGCTTTCGTGGTATTCTTGCTAGTTACACTAGCCATCCTTACTGCGCTTCGATTGTGTGCGTACTGCTGCAATATTGTTAACGTGAGTCTTGTAAAACCTTCTTTTTACGTTTACTCTCGTGTTAAAAATCTGAATTCTTCTAGAGTTCCTGATCTTCTGGATAGCGACGCGATATACTACCATCGACACTCCAAAGTCT
+
CC;9;;CCCC?DCCCBBBEDDCDC?AA@CC;;:;DCD?AA?AACCBDCCC@CCBCB?B?BCCCAC?AAACCCCB@=@@@?@3A@>@<<<5>C@@?BBD?A@<A@BBB?:?A??AAAA;>>?;?=>>>@@@@@<@@@A:??A?????AAAAA:::B<=<=<;:8:=AAAAAAAAA;?????3=69456555'6=666-8<=:;;A>==5;;;;+;>??B<@<?@=@@A?;;;:<;?@>>==:=>>:>A??><<@A@@<<<A@>>>?:>>@AAC>===9>>7>>>>
@ATNG8:01976:02438
GATGGTAGGCACTGCGCACACATCCCAGAAGATCAGGAACTCTAGAAGAATTCAGATTTTTAACACGAGAGTAAACGTAAAAAGAAGGTTTTACAAGACTCACGTTAACAATATTGCAGCAGTACGCACACAATCGAAGCGCAGTAAGGATGGCTAGTGTAACTAGCAAGAATACCACGAAAGCAAGAAAAAGAAGTACGCTATTAACTATTAACGTACCTGTCTCTTCCGAAACGAATGAGTACGAGAGAGCACACGTGTCTACCATCGACACTCCAAAGTCT
+
ABDD@DCC?BBBBBBBCGCEBBDCD?DCD?ABBHCCACFCCCAAAB@BC@C?@??AADED3B?BBBBBBBBCCC>BABBBBB3BB>B=ABB9B;:96666===<<5>9=?:9:89@AA<BBBCCBBEDCCBB?BDBB?AACB@@@B=@=A??=@EBBACCD@BB@AAC@BB@BBB=@A???8?<<:89888(8>;B<:;AAAAA<A:>>AA:>:=@BBB@BCBBAA@=A?BAA:A>>9?A@BBBBBABBCDABBBB????<<==><@===@@>A?A<>=6>888
@ATNG8:01932:02498
GATGGTAGCTCGCTGATGATATCTCCAGAAGATCAGGAACTCTAGAAGAATTCAGATTTTTAACACGAGAGTAAACGTAAAAAGAAGGTTTTACAAGACTCACGTTAACAATATTGCAGCAGTACGCACACAATCGAAGCGCAGTAAGGATGGCTAGTGTAACTAGCAAGAATACCACGAAAGCAAGAAAAAGAAGTACGCTATTAACTATTAACGTACCTGTCTCTTCCGAAACGAATGAGTACGAGAGAGCACACGTGTCTACCATCGACACTCCAAAGTCT
+
<556@FC>?BBBA>>666;;9?>5505;=9>=695;7;<===;99848=7B8<BBBBBBB+B>B===@@B@A@A;8599999$5>;>2555&/994///::;=<<9<9==:=BC@DD??@BBBBCCBBBCBB?BBBB?B???BAAA?B>A;<7;@@?@BAB>A@BB:@<AB?@AA<;///8(///3/////'/96A>@@><979/6-5;<><A<??BBB@B@??;;9:=;==?9?AA>>>>BBAABA?>?BBCC?@?CC;;;=>A:===?98989<188)8:>;
@ATNG8:01933:02471
GATGGTAGTATAGAGCTCTACATAGTACTCATTCGTTTCGGAAGAGACAGGTACGTTAATAGTTAATAGCGTACTTCTTTTTCTTGCTTTCGTGGTATTCTTGCTAGTTACACTAGCCATCCTTACTGCGCTTCGATTGTGTGCGTACTGCTGCAATATTGTTAACTGAGTCTTGTAAAACCTTCTTTTTACGTTTACTCTCGTGTTAAAAATCTGAATTCTTCTAGAGTTCCTGATCTTCTGGGCTGCGCTGATATGCGCTACCATCGAACCACCTAAGTCT
+
CBCB@BBBCBABBABACIBBBCBBCCDEBBCC@BBBD<AA@B?AAAA????BBA??;?>ABBB>A>=>??>><:>488565(2837=<92<@BB@B@@=@A686@ABE=AA@@??:9088=9>9>?>==@AA<@@=<6<<;:;;;;>???A>>><7;//+-7494-//77>@@;@9999&54949999=(9;?@@69:A@A=<>9939898'7887>9<7<?=ABBBBBC?C@DBBB;;3698818///;<:<>88///7///64966974;96818A;976;
@ATNG8:01943:02474
GATGGTAGTGTCAGTGCGCGTCGTCCAGAAGATCAGGAACTCTAGAAGAATTCAGATTTTTAACACGAGAGTAAACGTAAAAAGAAGGTTTTACAAGACTCACGTTAACAATATTGCAGCAGTACGCACACAATCGAAGCGCAGTAAGGATGGCTAGTGTAACTAGCAAGAATACCACGAAAGCAAGAAAAAGAAGTACGCTATTAACTATTAACGTACCTGTCTCTTCCGAAACGATGAGTACTATAGACTATCTGAGACTACCATCGACACTCCAAAGTCT
+
59>>;?DCCCBC>??<<<=B??C;;:5BA7@>A@>?4:444:355?9==9:;37773;;;)@=8=8=B@@@?>>6774;;;<*<<5:9===4>;;8<<<<<?>992::=?9@CA<?@BBCBBCCBBBB@@@@=@A@A<?:::A@AC=A>B<;6;AA@ACBB?CBBBBB@DC?AAA<@@==>59974:::;;+;>9?888==??A<@<@@@@<>:==B@@=@@@@EBB>@?@@@8@000;;@ABBBBB@?;===>BBDDDEBAAA@CBCBBBBBBC@BC>BBBB
@ATNG8:01943:02516
GATGGTAGGACGAGCGTCTGAGAGGTACTCATTCGTTTCGGAAGAGACAGGTACGTTAATAGTTAATAGCGTACTTCTTTTTCTTGCTTTCGTGGTATTCTTGCTAGTTACACTAGCCATCCTTACTGCGCTTCGATTGTGTGCGTACTGCTGCAATATTGTTAACGTGAGTCTTGTAAAACCTTCTTTTTACGTTTACTCTCGTGTTAAAAATCTGAATTCTTCTAGAGTTCCTGATCTTCTGGTGTCTGATCTGTATCACTACCATCGACACTCCAAAGTCT
+
<<<<;==;7::://///45545=?7;;>>>>>9=<??<@C@C@BCBCBBCAEHECG@C@CBBB@C@CBBB=@@00+00000'/:7:<B>896@A=B9<7;B?@ABCCGACBBBDCCC>ABCAC<=;CCCCCC@CGCC@GCCCCBCBBAA@BC@@?>AAA@BDAD?;;;BDB;;;59::9:*99=;??A?A,@BBBB8::;;ABCA@A@BBBB5BBBBB@BAGEABBBDD;;9;>@@?@@C=AAC?AABAA@BB@@@BBBBBBBBBACCCDA@CBCC@KL?E;;;
@ATNG8:01956:02490
GATGGTAGCTCACGTACGTCACACGTACTCATTCGTTTCGGAAGAGACAGGTACGTTAATAGTTAATAGCGTACTTCTTTTTCTTGCTTTCGTGGTATTCTTGCTAGTTACACTAGCCATCCTTACTGCGCTTCGATTGTGTGCGTACTGCTGCAATATTGTTAACGTGAGTCTTGTAAAACCTTCTTTTTACGTTTACTCTCGTGTTAAGAATCTGAATTCTTCTAGAGTTCCTGATCTTCTGGGTCTCTCTCTCACGCACTACCATCGACACTCCAAAGTCT
+
::=>@CCDBC=A;;=>66;69BCCCBCGGJAA=@@@@;@B?B>BBBABCC@AA@992:699?A<><<>?A??>7;877777'3;,3522)2999.333.3959<<<33.2:<<<;8715?@:?;>>BCA@8838===388@===>=:<<<<///<+//=:::7:;>>BAA@???<=;;;;/::>:8////(/;---)--9---;//86:<AA<@@;;;;>:=>=A;;;>>A=C;??>;;:;?=>>8>AA>>>?>>>A@@@A@>>?:>>>9998::<<>A8966/
@ATNG8:01957:02487
GATGGTAGACACGTGTGCTCTCTCGTACTCATTCGTTTCGGAAGAGACAGGTACGTTAATAGTTAATAGCGTACTTCTTTTTCTTGCTTTCGTGGTATTCTTGCTAGTTACACTAGCCATCCTTACTGCGCTTCGATTGTGTGCGTACTGCTGCAATATTGTTAACGTGAGTCTTGTAAAACCTTCTTTTTACGTTTACTCTCGTGTTAAAAATCTGAATTCTTCTAGAGTTCCTGATCTTCTGTGTCTCTCTCTCACGCACTACCATCGACACTCCAAAGTCT
+
BCCC?BCDCCCAABCBBBBDCCCBBBCCBBBB@BBDD>DC=B?BBBBBBB>ABBBB?B?BBBB@B>BBBBBBBBB<77777);><AA@A7>BBB<?=>9>>6<:;;=>:?AAAAA??;;;=:>;=@>AAA<<5<@@@:>>>===@>@AA?A>>>A<>>><==:<=D>@=>AAAA;==<>=2;49477777(7=665(//6///=88>=CCDC/A>>>B=B=>><>>@<>>@9?;=>@@=;:>A???A@>>A>>>@;;<AAA===>;<<<@@@A;;;:>>7>@>>
@ATNG8:01962:02502
GATGGTAGACATATCGTACTCTCTGTACTCATTCGTTTCGGAAGAGACAGGTACGTTAATAGTTAATAGCGTACTTCTTTTTCTTGCTTTCGTTGGTATTCTTGCTAGTTACACTAGCCATCCTTACTGCGCTTCGATTGTGTGCGTACTGCTGCAATATTGTTAACGTGAGTCTTGTAAAACCTTCTTTTTACGTTTACTCTCGTGTTAAAAATCTGAATTCTTCTAGAGTTCCTGATCTTCTGGATATGAGTGACTCGTGCTACCATCGACACTCCAAAGTCT
+
=>DD@CCC:;9>>;<;>>>?;@B@@;CC@CBA=@@@@9??9?9@A@?:BC?BBABB?A?BBBC?C?BB???>>58126666(6<9<778(698-857695//*/:<9<=9A>>>AA?=9>AA=A<=>=<=>>A;@>CC4;;?A@@???DDAA:::B<>>>=;:7:<@@AA>>>AA9@@@AA5@5;49>>>>.>A>>>7>><=<>>=<<8>@>@/@>??A<A<AA=?>>A999;A;A@@@<;5<?A;AAA@====>AA@AA?????A:>>=><==A??;?A7>;;;
@ATNG8:01930:02553
GATGGTAGCATCATGCATATCTCACCAGAAGATCAGGAACTCTAGAAGAATTCAGATTTTTAACACGAGAGTAAACGTAAAAAGAAGGTTTTACAAGACTCACGTTAACAATATTGCAGCAGTACGCACACAATCGAAGCGCAGTAAGGATGGCTAGTGTAACTAGCAAGAATACCACGAAAGCAAGAAAAAGAAGTACGCTATTAACTATTAACGTACCTGTCTCTTCCGAAACGAATGAGTACTGCGTCTCACTCTCGCCTACCATCGACACTCCAAAGTCT
+
@??B466@CDCCDCBBCB;;;A<@;7<;:7::::<B?B?CCCBA><4<>;?63733:===+=8@B>BCAAC:::09=9:::;*;C5;5;;;&955.6;;;=?=:>497;B?ABB@CBCCCCCCBCCCAA@CEABCBB@B@@?AAAB?B?A;;7<@@AABBC@BABABB@BB>A??:?@@?@8=99299999(5=6><==AAABB=C;;;;B=A;>>B@@<@C@@@AB?B?BCH>BAA?A?????AAAA9;;BBABBBBA@@>@AA@DEDBBBB???@BB<BBBB
@ATNG8:01931:02554
GATGGTAGCGCACACATAGATACAGTACTCATTCTTTTCGGAAGAGACAGGTACGTTAATAGTTAATAGCGTACTTCTTTTTCTTGCTTCGTGGTATTCTTGCTAGTTACACTAGCCATCCTTACTGCGCTTCGATTGCGTGCGTACTGCTGCAATATTGTTAACGTGAGTCTTGTAAAACCTTCTTTTTACGTTTACTCTCGTGTTAAAATCTTGAATTCTTCTAGAGTTCCTGATCTTCTGGTCTACTACACTGTACTCTACCATCGACACTCCAAAGTCT
+
?ACD@DBBBBCCDIEBBBBBBBCBBBBAABAA<8787*9@6<4>;;;;BB@BBAAC?C?BBAA>A<>?BBA?>:9377777(792<8/)////35..)27/55=@>@=B==>AA>=:>>>:><AA?=?@@=6;999///;899==>>??E@???:;;;=AA<@<@AAABBA==:;;;BB;C7:7:=FFD/=>:@@6://///676<0///)///(/;5;3>>;C;;;@@A<?<?B;;;=:==@=AA==633;7336<<==>99;6:666677733-29,9222
@ATNG8:01935:02525
GATGGTAGGCACTGCGCACACATCCCAGAAGATCAGGAACTCTAGAAGAATTCAGATTTTTAACACGAGAGTAAACGTAAAAAGAAGGTTTTACAAGACTCACGTTAACAATATTGCAGCAGTACGCACACAATCGAAGCGCAGTAAGGATGGCTAGTGTAACTAGCAAGAATACCACGAAAGCAAGAAAAAGAAGTACGCTATTAACTATTAACGTACCTGTCTCTTCCGAAACGAATGAGTACTGTATCTATGTGTGCGCTACATCGACACTCCAAAGTCT
+
>===?CAA=>956=BBCGCCBCBBB4:;C@CCD;;:49=AA@556945<;?;??555<<=+=>@@A??987899,3345999(9:5:.55505A@:;<<=;;;>>9<>AC?BBB?BBBCDBCCCBBBCCCCC@CB@@>?AAAGBAA?BAEA@>ABBBCBBC?BBBBBC@BB??@86A>;;;3755.55668(8>:==>??@@@A:>:>ABB<?;?@CCC@CCBBAAA>B?DBB>BBC@@@@CCCBBBBBBBBBBB@@>>>@@@@A?>>>:::==<<AA9B?A@
@ATNG8:01936:02547
GATGGTAGCATCATGCATATCTCACCAGAAGATCAGGAACTCTAGAAGAATTCAGATTTTTAACACGAGAGTAAACGTAAAAAGAAGGTTTTACAAGACTCACGTTAACAATATTGCAGCAGTACGCACACAATCGAAGCGCAGTAAGGATGGCTAGTGTAACTAGCAAGAATACCACGAAAGCAAGAAAAAGAAGTACGCTATTAACTATTAACGTACCTGTCTCTTCCGAAACGAATGAGTACGATGAGAGAGCTCTCTCTACCATCGACACTCCAAAGTCT
+
ABCC>@ABBCCCCCCA@ABBBCBBB?CCC@BAC;:9<?<?AB???=7B@=@>999AA@@B+@6@C?BBCCB>>=29=>>?@@0?B>B2:::.;DB?BDCCDCCBB?B?BDACCC?BBBACBCCCCCCC@@@CABBAB?BBCBBBBB?B?A9:6;AABBCCD@??@BBB@CD@BBB>AAAAA;>::3:>>>>.:>9888;?AABC=C=CAAA;@;@ABBB@CCBCBCC?B@BBA<A@@=@@?=>=@@@>>>CCCB>>>;;;??>>>;???@@BA::;:>E;A@@?
@ATNG8:01939:02538
GATGGTAGCTATACGTATATCTATGTACTCATTCGTCGGAAGAGACAGGTACGTTAATAGTTAATAGCGTACTTCTTTTTCTTGCTTTCGTGGTATTCTTGCTAGTTACACTAGCCATCCTTACTGCGCTTCGATTGTGTGCGTACTGCTGCAATATTGTTAACGTGAGTCTTGTAAAACCTTCTTTTTACGTTTACTCTCGTGTTAAAATCTGAATTCTTCTAGAGTTCCTGATCTTCTGGACAGAGTGTGCAGATACTACCATCGACACTCCAAAGTCT
+
@:;:05==@=?==<<<ABBICBBBBB@?AC@B=@@AAE@D@CBBBDDD?BBBBB>A>ABCC@C@BBBBBAA@D?BBCCC3BB?CAAA7@BBB;=>C?BB<??BAA==A;;;A?==:===:==B?>>>>>?<?AAA=A@@<<<99::::A???A;>?>=AA<?;?889>AA>?:>;;;;1:9>:=====+<>888-88=:;:=:::1888)2:8:<8<8;;49===8889>;@BB?>><?@@=AAAA888@@:;;???>=>>B=????FBC;;;5AB<ABBB
@ATNG8:01942:02524
GATGGTAGCACACGAGATCTCATCGTACTCATTCGTTTCGGAAGAGACAGGTACGTTAATAGTTAATAGCGTACTTCTTTTTCTTGCTTTCGTGGTATTCTTGCTAGTTACACTAGCCATCCTTACTGCGCTTCGATTGTGTGCGTACTGCTGCAATATTGTTAACGTGAGTCTTGTAAAACCTTCTTTTTACGTTTACTCTCGTGTTAAAAATCTGAATTCTTCTAGAGTTCCTGATCTTCTGGTGTCTGATCTGTATCACTACCATCGACACTCCAAAGTCT
+
BCCC@BBCBBBB::;:;;C@@@BBBDBCBCAA?ACCC>CCGL@BA@CBAA?ABCAA>B?AAAC>B=ABBABBB@B@CDCCD2B@<@988-6AAA<??B?CC?BBBBBB@@??@@???<@@A=A<?@?A<==D=@@?D9<;??@?>>=AAA@=>>A=>>=<?D=A<@>?@@A?>?;@@AAA6@<@8<<9;9*9=777.99<99:A>>>:>DDD/A<==A=C:>=:>@@A<<<<A:>>@@;;7=@A<>@@<;<AA@@=;;A@@@@@@:@@=>===888;AA7?>>=
@ATNG8:01951:02544
GATGGTAGCGCACACATAGATACAGTACTCATTCGTTTCGGAAGAGACAGGTACGTTAATAGTTAATAGACGTACTTCTTTTCTTGTCTTTCTGTGGTATTCTTGCTAGTTACACTAGCCATCCTTACTGCGCTTCGATTGTGTGCGTACTGCTGCAATATTGTTAACGTGAGTCTTGTAAAACCTTCTTTTTACGTTTACTCTCGTGTTAAAAATCTGAATTCTTCTAGAGTTCCTGATCTTCTGGACAGAGTGTGCAGATACTACCATCGACACTCCAAAGTCT
+
BBBC?B@;@BBCBBBCBCDBBBA@>555;;>;<=:;:,55.5.5997700)/;:@>;A>?9986=9<<0//77778.4/77*//)//-66/---/:*//=8==8;=??>A@CHCCCCBB@BBC@C?CCCCAAAB<?AA@=@@BBFDCCDCBBBBBBB?BAB?@@<@6;;A@@@AAA=@@?@@.;4;;:;;;;';??AB=BBBBABA;;<4;:;:*::;:B>B>BC@BBBBBBBAB?BBCBBB>A@@@GDCBBAAAB;;;B@@@BABB?BBAAACC????BB=B;<<
@ATNG8:01957:02532
GATGGTAGAGTATCATGTGTATCTCCAGAAGATCAGGAACTCTAGAAGAATTCAGATTTTTAACACGAGAGTAAACGTAAAAAGAAGGTTTTACAATACTCACGTTAACAATATTGCAGCAGTACGCACACAATCGAAGCGCAGTAAGGATGGCTAGTGTAACTAGCAAGAATACCACGAAAGCAAGAAAAAGAAGTACGCTATTAACTATTAACGTACCTGTCTCTTCCGAAACGAATGAGTACTGTATCTATGTGTGCGCTACCATCGACACTCCAAAGTCT
+
4;997;<=@CC==///;:>=C??;;6;?@:995;<??B@CECCBBB>AB=B=@@AAABB@0@?C<96CCBBBC@6A<:9999$5:7;.444&444.4;:99??@@9B8CB@BBB?BBBC@@ACCCCBBBBA@<@B@@=@B@??@994;>A@@>ADCCBAAC?CCCBBB@AA=@CC;@@=><5===9<<<==.=A>B>>=AAAAB:<9=>>A3718ABAB?BBABBDC@C@CBB>BCC@BACCCBBBB?=>@AAACCBBBBCCBAA><AA::;<=<<188);;;;
@ATNG8:01960:02553
GATGGTAGTGTCAGTATGAGAGTGTGTACTCATTCGTTTCGGAAGAGACAGGTACGTTAATCAGTTTAATAGCGTACTTCTTTTTCTTTGCTTTCGTGGTATTCTTGCTAGTTAACTAGCCATCCTTACTGCGCTTCGATTGTGTGCGTACTGCTGCCAATATTGTTAACGTTGAGTCTTGTAAAACCTTCTTTTACGTTTACTCTCGTGTTAAAAATCTGAATTCTTCTAGAGTTCCTGATCTTCTGGCTCTCGTAGACAGATACTACCATCGACACTCCAAAGTCT
+
44::.4545;9=55559555==>>;;;;;<;9:055;;)55.5.556<;99.55///)/2//----(-(/;//5;;=<7<<<<:'433(3///(///71//47;;7;<=79:*/)//:661/33174;333833317757+55:66----6,,,6//)/17//)/72959//)//7:55.44444&5.5.5555&4:;;;)---///;///)////$/////495:<.5599944.43888<98.44:4555<56556<9;;;;<::44.498:87////)//(/6::
@ATNG8:01965:02520
GATGGTAGTACATGATAGACGACACCAGAAGATCAGGAACTCTAGAAGAATTCAGATTTTTAACACGAGAGTAAACGTAAAAAGAAGGTTTTACAAGACTCACGTTAACAATATTGCAGCAGTACGCACACAATCGAAGCGCAGTAAGGATGGCTAGTGTAACTAGCAAGAATACCACGAAAGCAAGAAAAAGAAGTACGCTATTAACTATTAACGTACCTGTCTCTTCCGAAACGAATGAGTACGATGAGATCTCGTGTGCTACCATCGACACTCCAAAGTCT
+
BEDDACECA;;CBCBDCCBCCBBCDACCC@CCCAAB8;:;CCCCCB??A>A?>=@;;:;;*;>BCDCCCDDCCC>CC@@@A@2AA=B2;;;.;@@9;@<=@CCCB?B?BB?????CBBBBCBBBBCDCCBCC@CDCD?CBBAAA@?<@=@>?<@CCCCCCC?BBBBBB>BB>BBA8==;;;3<<<9<<<<>.?A?C?>?CAA@@<=;>?AD:=9>ACCC@BBBBBBB@B?BDD=CAC@CB@BBBBBBBBBBBBC@@@BBBA@A::7:@@?@@@=<<498.@@::
@ATNG8:01975:02530
GATGGTAGCAGACGTGACAGAGCGCCAGAAGATCAGGAACTCTAGAAGAATTCAGATTTTTTAACACGAGAGTAAACGTAAAAAAGAAGGTTTTACAAGACTCACGTTAACAATATTGCAGCAGTACGCACACAATCGAAGCGCAGTAAGGATGGCTAGTGTAACTAGCAAGAATACCACGAAAGCAAGAAAAAAGAAGTACGCTATTAACTATTAACGTACCTGTCTCTTCCGAAACGAATGAGTACGTGTGCGACGTGTCTCCTACCATCGACACTCCAAAGTCT
+
56=>8=B@A@A:5559555:999>>.45;5:CD:;9@C@@@:77394:>7A<77777<<<<%;878299:<=:;=35599999:$;@;==@@B;CA?:6966?><<A?A?AB<ABA<??::;CCFICCCBCCCC@CCBB?BAAABBBB<A=A@@=@CBCBBBB@BBBAAA?BB>>>?;??AA@;?<:7888888%/;7<///==B@@;@;??BD=B=AAB<<9;AABBCC@C@CCC>BBC?BBAAABBA@AABABA==>>??=<8<9:59@AA@@@>>><AA9>>>=
@ATNG8:01978:01943
GATGGTAGCATCATGCATATCTCACCAGAAGATCAGGAACTCTAGAAGAATTCAGATTTTTAACACGAGAGTAAACGTAAAAAGAAGGTTTATCAAGACTCACGTTAACAATATTGCAGCAGTACGCACACAATCGAAGCGCAGTAAGGATGGCTAGTGTAACTAGCAAGAATACCACGAAAGCAAGAAAAAGAAGTACGCTATTAACTATTAACGTACCTGTCTCTTCCGAAACAAATGAGTACCTCTCAGACGCTCGTCCTACCATCGACACTCCAAAGTCT
+
:544.5;99:9?A@:55>AAAB9969<<>4595??=;A788@A>>>ABB@B?BA::4>=>+=555:==99;;==39999999$4/)/)//)///;5///9:::95258<A?BCB=??BBBBBABBBBDFB@@=@B@A>BAAA@@@A:<8<00+0000=?:?9@>>99=17303<<4:;;;=3373179;;;.:<17566:99;849489;>+/+/8=00,:B>=:::*0)/89(///(/87798848<<<;8887528:;==6761696///;9893881<:::
@ATNG8:01978:02005
GATGGTAGGACGAGCGTCTGAGAGGTACTCATTCGTTTTCGGAAGAGAGAGGTACGTTAATAGTTAATAGCGTACTTCTTTTTTTCTTGCTTTCGTGGTATTCTTGCTAGTTACACTAGCCATCCTTACTGCGCTTCGATTGTGTGCGTACTGCTGCAATATTGTTAACGTGAGTCTTGTAAAACCTTCTTTTTTTACGTTTACTCTCGTGTTAAAAATCTGAATTCTTCTAGAGTTCCTGATCTTCTGGGTCTACGCTCGTCGCGCTACCATCGACACTCCAAAGTCT
+
??:;7<;9:;BBCCCCCBCBBB@@<@A@BBA@=@::;:*:B>B?BBAAACC@CFEDD@C@CBBB@DADCAABCCBA=::9:9::#;@=ABEC?CCBB=BAB<AC=;;;BCDACCCFFEBCABCD@B@CCCCCCCD@C@@?<A@@AABBAABBCBBBBA>A@@<??<??BBCBBBCBB>BAAAA7@=@=;;;;;;;#;B@BD>CCCCCCCCHDACDCC5D@@BD@DADD@BAABCBC@B@CCBBAA>AAFF>CAAABCCCCCBBABAAABB?BE??>ABCDD?BB:CBCC
@ATNG8:01986:02006
GATGGTAGTATCTGCACACTCTGTCCAGAAGATCAGGAACTCTAGAAGAATTCAGATTTTTAACACGAGAGTAAACGTAAAAAGAAGGTTTTACAAGACTCACGTTAACAATATTGCAGCAGTACGCACACAATCGAAGCGCAGTAAGGATGGCTAGTGTAACTAGCAAGAATACCACGAAAGCAAGAAAAAAGAAGTACGCTATTAACTATTAACGTACCTGTCTCTTCCGAAACGAATGAGTACACACTCTCATATGACACTACCATCGTTCGGTCAGAGTCT
+
CBDDACCCCDCCCCCCCCCCDEGCC@BCC?BBBB??=?>AABBBCB?BB=B?B@?@BCCC3B@CCA?@@BBBBD>B>CBBBB0AA<@5;;;&5<;9;666@@>>B>A?AC?@???AB@@CBCDCCCCBCBBB?BCCC?A@BBCBBB>B?BBC@BCBBBBBB>BBBBBB>BB>BBB;?????8?@=:888888%/<79///==AAB;@;??AB7;8;BDCD@CC@@?AC>A>ABD<AAA>ABCBBBCAAABBBBAAA=<@BBBBBAA>ABBBB?BB@CBBAAAA?>
@ATNG8:01989:02019
GATGGTAGTATATCGCGTCGCTATCCAGAAGATCAGGAACTCTAGAAGAATTCAGATCTTTAACACGAGAGTAAACGTAAAAAGAAGGTTTTACAAGACTCACGTTAACAATATTGCAGCAGTACGCACACAATCGAAGCGCAGTAAGGATGGCTAGTGTAACTAGCAAGAATACCACGAAAGCAAGAAAAAAGAAGTACGCTATTAACTATTAACGTACCTGTCTCTTCCGAAACGAATGAGTACTGTATCTATGTGTGCGCTAATCGACACTCCAAAGTCT
+
445=8=??C?==BCCBCCB:99??>:5;;>BBBBA?<@;:00<>00)/7176;<==<<?D:@<?BC???@A@@@8>9:99:9)4?<A>BCC:CC@;97898?=A?9?<33.3334::B>BCCCBCBDFAAAB>A@@@@CAAABB::6;;@AA>BDBBCBCC???BBBB?BA>???;??@@A;???<?DDFDC(=>=;///99=>@<@===77064;8;;B=BB@@@@A=@=@AA<?@@=AAA:;9BBCCBBBBBAAA@9:9=;;:,////.9<885;;./../
@ATNG8:01991:01977
GATGGTAGCGAGCGAGTGTGTATACCAGAAGATCAGGAACTCTAGAAGAATTCAGATTTTTAACACGAGAGTAAACGTAAAAAGAAGGTTTTACAAGACTCACGTTAACAATATTGCAGCAGTACGCACACAATCGAAGCGCAGTAAGGATGGCTAGTGTAACTAGCAAGAATACCACGAAAGCAAGAAAAAAGAAGTACGCTATTAACTATTAACGTACCTGTCTCTTCCGAAACGAATGAGTACTATGTAGAGCTCTATACTAATCGACACTCCAAAGTCT
+
BBBB@CBCDCBCBBCCKDCCCDCBB>BDD?CCCCCB?B=AABBBBB>AB>B@BC@@@AAA2B?CCICCCCCDDD=B@AACCC5CC?F8;;;49<=:696=?BABB?B?A@=???=AAAAACBCCCCCCCCBB@CDCD?B@AAEFCC?C?B999;DBBBCCD?BBBCBB>BC?BBB9>==<<3=<=9999999%0><>0//=;AAD;?;???B=?<>>BCB@CDBBBCC?C?BBC=CCD?BBBBBBC@@@ABBAAAAACCA?=??@;@@@@@C??@<>>5>766
@ATNG8:01980:02023
GATGGTAGGACAGCGTCTGAGAGGTACTCATTCGTTTCGGAAGAGACAGGTACGTTAATAGTTAATAGCGTACTTCTTTTTCTTGCTTTCGTGGTATTCTTGCTAGTTACACTAGCCATCCTTACTGCGCTTCGATTGTGTGCGTACTGCTGCAATATTGTTAACGTGAGTCTTGTAAAACCTTCTTTTTACGTTTACTCTCGTGTTATAAATCTGAATTCTTCTAGAGTTCCTGATCTTCTGGATACACTCATGTGCACCTACCATCGACACTCCAAAGTCT
+
BBBE?BBC?;56;:;;@>AA@@@=BCCCCBBBDBBB>CC@C@CCDBB<<<<ACAA@A000996@=@@A=<;;;>:>@@BB5BE@CBBB=;:;5.95529?9=>@@BC@CBCBBB@@>@CCAEHJC000@AA<CCDD@CBBBBBBBBCCCBBBBB?CAA=A@=A=AABBABBBB=@0000,09@,00000*0=AAB<B:;:99995?20//0)///::7;;;?;@000;00*/699:::<7:?A>ABCABB@@>9999<;<69978=?=>>====B?E>8;?>>
@ATNG8:01981:02020
GATGGTAGCACGAGTCACTCATATCCAGAAGATCAGGAACTCTAGAAGAATTCAGATTTTTAACACGAGAGTAAACGTAAAAAGAAGGTTTTACAAGACTCACGTTAACAATATTGCAGCAGTACGCACACAATCGAAGCGCAGTAAGGATGGCTAGTGTAACTAGCAAGAATACCACGAAAGCAAGAAAAAGAAGTACGCTATTAACTATTAACGTACCTGTCTCTTCCGAAACGAATGAGTACTATGTAGAGCTCTATACTACCATCGACACTCCAAATTCT
+
55==:;@@C@AA=CGBB@CDDCDEF:DCC?BCBCBB@B?DCCBACC@DD@C?AA??@BBB2B>AABBBA@@999*9>@A@AA0@A=A5;;;*:@B<:;69>CCCC@C?BC@BAA>AACCCBCCCCCGCCCBB?BCBB?BBBCAA@@<A?B@@?ACBCBBBB?BBBBBB?BB?BBA499@@@8@?;5;??@@/@A=A;::@@BBB=C:>>?D=B;=<???<@@???>>9<;?AA;AAA>BBBECCCAAABBBBB@@;::>>AA>>><@@A@@@=99:166.6)//
@ATNG8:01982:02034
GATGGTAGATATATGCACGCTCTACCAGAAGATCAGGAACTCTAGAAGAATTCAGATTTTTAACACGAGAGTAAACGTAAAAAGAAGGTTTTACAAGACTCACGTTAACAATATTGCAGCAGTACGCACACAATCGAAGCGCAGTAAGGATGGCTAGTGTAACTAGCAAGAATACCACGAAAGCAAGAAAAAGAATTACGCTATTAACTATTAACGTACCTGTCTCTTCCGAAACGAATGAGTACACTTCGTCGTGTCGTGCTACCATCGACACTCCAAAGTCT
+
BBBB?B<BCBABABA@===<<<?@A;=>?<:;:BBB@D>?::=>BB?BB<?;?BBBBBBA+A;558A?>==9;;-79B@@@@+;;49.955&559.5;<<=@?@C@C@;;5;@?9==@?@A@CGCABAAA@BACBAA?CBCB???@<A9@;;7;@@ABBAA?A??><;7:<9000<=:8;;+00:5/////'-628)..77>>?;C5:88::@;A>BBB@CBCCBBB?@=@>=5;00+00:=>=?7776;;;9///////75255.3....6666727;177:3
@ATNG8:01990:02038
GATGGTAGTGTCAGTGCGCGTCGTCCAGAAGATCAGAACTCTAGAAGAATCAGATTTTTAACACGAGAGTAAACGTAAAAAGAAGGTTTTATCAAGACTCACGTAACAATATTGCAGCAGTACGCACACAATCGAAGCGCAGTAAGGATGGCTAGTGTAACTAGCAAGAATACCACGAAAGCAAGAAAAAGAAGTACGCTATTAACTATTAACGTACCTGTCTCTTCCGAAACGAATGAGTACACATTGTCGTGTCGTGCTACCATCGACACTCCAAAGTCT
+
CBBC@CCCBBBC>666;;<;;;;?C<?B@@CB@@00060009>:;6??///===ACCC+B133833333:==39945555$5/)/)///&///:49///;:7///17617::-444356699:BABCCCC@CBBB8:::@@@??:?<?::49?:<==>>4666///388178:7===::0999277@@@.;9587788<88:6?;>>>>9>277999<<<=B<<=6:6:??9?7758ADCCCBAAAA798@?AA=?885:7<;;>>>A>998==8>?8B>>?
@ATNG8:01979:02073
GATGGTAGTGTCAGTGCGCGTCGTCCAGAAGATCAGGAACTCTAGAAGAATTCAGATTTTTAACACGAGAGTAAACGTAAAAAGAAGGTTTTACAAGACTCACGTTAACAATATTGCAGCAGTACGCACACAATCGAAGCGCAGTAAGGATGGCTAGTGTAACTAGCAAGAATACCACGAAAAGCAAGAAAAAGAAGTACTCTATTAACTATTAACGTACCTGTCTCTTCCGAAACGAATGAGTACGAGAGAGCACACGTGTCTACCATCGACACTCCAAAGTCT
+
59>C9=BBBBCBB<@BCBCCDBBBD@BBB@BC@@AE?B?ABCAAAB?BB?A?BAA@@@@A.?<?BBBBBBBBCC@??@A@@@,00+08>>>7>AA>9966>>:;?7?7?C?ABB=?@AABBCHGFFDDBCBD@CC@@=?AA@BDA@<@?A::7:AAACCCD?CBABBB@CC?9999==9999+79:4:<==>/?A<A;;<@@@AB<A=???A=B=@@@AA699<7898/607<<4=8818;>>>@A@@@>>>@@@@@@B?<<<?AA<@;;;@@>>>B;>>9====
@ATNG8:01979:02163
GATGGTAGGACGAGCGTCTGAGAGGTACTCATTCGTTTCGGAAGAGACAGGTACGTTAATAGTTAATAGCGTACTTCTTTTTCTTGCTTTCGTGGTATTCTTGCTAGTTACACTAGCCATCCTTACTGCGCTTCGATTGTGTGCGTACTGCTGCAATATTGTTAACGTGAGTCTTGTAAAACCTTCTTTTACGTTTACTCTCGTGTTAAATATCTGAATTCTTCTAGAGTTCCTGATCTTCTGGTATACACACTCGCTCGCTACCATCGACACTCCAAAGTCT
+
?@AB:=CC@@AABCCCBCCCCBCC@CCCCC@@<@BBC=BB?B?CDDCCBB@CDCCC?B?BDDD?B?BDDDAAACC?BBCCC1BB@BBBC=CCCF@CBB=AB?ABACCEBDDDBAACC?CCC?C?DCCBBBBC?BBCC@CCCCBBBBDBBBBBBBB>BBC?@@<@@BBCBBBBBB@BBBBB7>9?=::9:-;BCCC>CCCCCCCAA@@DD>CBCBCBB?B@CC?ABAAC?@<@>@@BBBB?BBD@BBBBDBBBAABBBBBBAABB>B@@BBBBB@A=A?8@B>>
@ATNG8:01984:02126
GATGGTAGTGTGTCTCTGAGAGTAGTACTCATTCGTTTCGGAAGAGACAGGTACGTTAATAGTTAATAGCGTACTTCTTTTTCTTGCTTTCGTGGTATTCTTGCTAGTTACACTAGCCATCCTTACTGCGCTTCGATTGTGTGCGTACTGCTGCAATATTGTTAACGTGAGTCTTGTAAAACCTTCTTTTTACGTTTACTCTCGTGTTAAAAATCTGAATTCTTCTAGAGTTCCTGATCTTCTGGAGATACACATGATACTCTACCATCGACACTCCAAAGTCT
+
>>>@>B=>C@BCCC<@@BBCCBBCCBCBCBAB@BBCD=BB@C@ECCC@AA?BBC;;8;@BBCB@C?BBBBBBBBB@BCBBB5BB@DBBB=BBBB?AAD@BB?AACCDDFECCBBBBB?B@@=@@CCDC<;;C@BCCC?CCCBCCCBBCCCCCCBB@C@@>@B?B?AABB@@@DCAEDCCD;D?C>;;;;;*;@@@C>E;;;CBCCCC?CCCC2CCA;;:;?CC@A@@DDCC@C?CCCCDD@CBC@BCCCCCCC@@@BCCCCBABC>BBBC>>>BAA9>>7@AAA
@ATNG8:01982:02217
GATGGTAGGACGAGCGTCTGAGAGGTACTCATCGTTTCGGAAGAGACAGGTACGTTAATAGTTAATAGCGTACTTCTTTTTCTTGCTTTTCGTGGTATTCTTGCTAGTTACACTAGCCATCCTTACTGCGCTTCGATTGTGTGCGTACTGCTGCAATTTTGTTAACGTGAGTCTTGTAAAACCTTCTTTTTACGTTTACTCTCGTGTTAAAAATCTGAATTCTTCTAGAGTTCCTGATCTTCTGGGCAGACTCTCACTCGCCTACCATCGACACTCCAAAGTCT
+
9:A=:=BB@ABBBCDCBBBBBBCB?BCCCEDCCCCC;AB@C=B@BDDDD@ECCBB?B@CCCB?C?CCCCBBBDD?CBBBB1BB?ABCCB6BB9999B@=BD>@@@CCCBCCCDCDBB?BBB?B@DFCCCB@@<@C@B?CBBBCBBBCBBB??>;<199:-:?=@=ABBBAAACC@BAADD:B@C???>>?1>A>>?*00;000@=>?<@@@@1?@@AC<@===9=????88186;;A@CD8==@E:?888@@@@@A>>>AB=>>>:=99:???@>=<>A9A;66
@ATNG8:01979:02220
GATGGTAGTCTCAGATAGTCTATAGTACTCATTGTTTCGGAAGAGACAGGTACGTTAATAGTTAATAGCGTACTTCTTTTCTTGCTTTTCGTAGTATTCTTGCTAGTTACACTAGCCATCCTTACTGCGCTTCGATTGTGTGCGTACTGCTGCAATATTGTTAACGTGAGTCTTGTAAAACCTTCTTTTTTACGTTTAACTCGCGTGTTTAAAATCTATAATTCTACTAGAGGTTCCTGATCTTCTGGAGATATCATCAGCGAGCTACCATCGACACTCCAAAGTCT
+
@@@@7;<D@@AAADGIIBAA@CBABBBA@<==6999(38387:99=9?>9=?;=?<A2938949;AAAABAA:><AADD328.55555)5333<;??7=;6:;???B=A>>===::7;AB;A<:;:@>>>?=AAAD;@@DAA>>>ABA>>>?>=187<8=?<?====///;66169::;2;=B:=>@@@?(;7<<<2:59:///88:;A0979-58//.;4;7==85;9.--0426*-.85776:::599;97779577:<??@>>8<7<;966688892;;6<666
@ATNG8:01980:02220
GATGGTAGTGATACAGATCAGACACCAGAAGATCAGGAACTCTAGAAGAATTCAGATTTTTAACACGAGAGTAAACGTAAAAAGAAGGTTTTACAAGACTCACGTTAACAATATTGCAGCAGTACGCACACAATCGAAGCGCAGTAAGGATGGCTAGTGTAACTAGCAAGAATACCACGAAAGCAAGAAAAAGAAGTACGCTATTAACTATTAACGTACCTGTCTCTTCCGAAACGAATGAGTACAATGAGATCTCGTGTGCTACCATCGACACTCCAAAGTCT
+
9CBD?BBDCCCGC<@@A@@@BEBBB@BAB@CCB:95?D?B>=784>7;?7B777377778)849=8B???A==<168;AAAA0@@=B@BCD<CCGAGABBCECCB?B@CC@CBB?BABCECBBBCCECBBCC?CCBB?BBBB>?>B=@=A:;:;CCEDDAA@ACCBBB@BB=AAA9>>AAA:@><988888(9>:>===BBBBA;?;@AAA:=9<>A9989B@@ACB?B?AAC=CAA=BCCAAACC?CBBBBCBBBB?>897<66/6<<<>>>>>>===6=9//
@ATNG8:01983:02256
GATGGTAGCGCATATCAGCGCAGCCCAGAAGATCAGGAACTCTAGAAGAATTCAGATTTTTAACACGAGAGTAAACGTAAAAAGAAGGTTTTACGAGACTCACGTTAACAATATTGCAGCAGTACGCACACAATCGAAGCGCAGTAAGGATGGCTAGTGTAACTAGCAAGAATACCACGAAAGCAAGAAAAAGAAGTACGCTATTAACTATTAACGTACCTGTCTCTTCCGAAACGAATGAGTACGATGAGAGAGCTCTCTCTACCATCGACACTCCAAAGTCT
+
<>AB=@;666DEICCCCBBBC>@@E8<;=9<:666>8=8=AA<ACB?CC8949=>:::;:*:<ABAAABCBBBB=B;;;CDD5CDAD=BAB3AAA@@@BBCBBBE@C?A@>@BD@C@AADAAACDEBBB@@B>BBAA?ABBB?@?A;@<@@@<@@?>@?AA?CB@@@B@BC?BBC<@?A@@5=:929::::+5839///759>A:=8<=:95;:>>BBB@CCB;;;;7;?AAB<AAA=@A?BBAAABBBAAA?9378<<777<;8867;;>>;;:=;@@5>>@8
@ATNG8:01986:02251
GATGGTAGCGCGACGAGCGTAGACCCAGAAGATCAGGAACTCTAGAAGAATTCAGATTTTTAACATCGAGAGTAAACGATAAAAAGAAGGTTTTATCAAGACTCACGTTAACAATATTGCAGCAGTACGCACACAATCGAAGCGCAGTAAGGATGGCTAGTGTAACTAGCAAGAATACCACGAAAGCAAGAAAAAGAAGTACGCTATTAACTATTAACGTACCTGTCTCTTCCGAAACGAATGAGTACTATGTAGAGCTCTATACTACCATCGACACTCCAAAGTCT
+
?@==?BB@AABCGDCCBCCCAB;;;49AA;???;;;:=:==B585@6??<?9787<8A?A1A=>>7933333<;;172222222$25.50699&2225.22282227;38379153857/..=8>@;<<<===;;5;?@@;==<<77:91748893997:888?9==?677:>=5766)/////)/9:779775'3535...55699395555738267?;;7;BBBBCC@B@CBB>BBB?BBBCCCCCAAA@@ABBB>>>?A??><<99>A?>>>?<<166-:@@@
@ATNG8:01987:02252
GATGGTAGTGATACAGATCAGACACCAGAAGATCAGGAACTCTAGAAGTATTCAGATTTTTAACACGAGAGTAAACGTAAAAAGAAGGTTTATCAAGAACTCACGTTAACAATATTGCAGCAGTACGCACACAATCGAAGCGCAGTAAGGATGGCTAGTGTAACTAGCAAGAATACCACGAAAGCAGAAAAAGAAGTACGCTATTAACTATTAACGTACCTGTCTCTTCCGAAACGAATGAGTACGTGTGCGACGTGTCTCCTACCATCGACACTTCCAAAGTCT
+
:>>>466=A<>CAABA=0//<<;7>555438855558=7:98///858<>>699955555$5.555;::>669D459BBBAB1@?:?294)444:75425:=;;884849=8=?=077=?BC@@ACCFEED;;4;@??<@C@@>@:>9@9=9;494::?;=B?DDBBBB?AB499?4900>>5;00/;;;;0:6589;9>>A>>;>;>===9=8=?<<;<@BB@@@@8;6000*///)/9>;<00///6666>377?BBBB?@CC@B??:;9///)/7>>7776:
@ATNG8:01988:02232
GATGGTAGCACGACACGACGATGTGTACTCATTCGTTTCGGAAGTAGAACAGGTACGTTAATAGTTAATAGCGTACTTCTTTTTCTTGCTTTTCGTTGGTATTCTTGCTAGTTACACTAGCCATCCTTACTGCGCTTCGATTGTGTGCGTACTGCTGCAATATTGTTAACGTGAGTCTTGTAAAACCTTCTTTTTTACGTTTACTCTCGTGTTAAAAATCTGAATTCTTCTAGAGTTCCTGATCTTCTGGGTGTATCAGCGAGTATCTACCATCGACACTCCAAAGTCT
+
5<==<==B==<<;;9:5555445555:9;;@C?B@AA;@B5;5/////)///39:::8284333<6:488;::888949;;;<+8;<A>:::-;00(/*--:6/0*///.896=?<>>?;;7:?C=C<===;;8;>=AA@@<===@>>>@@@@>>;;;A:>==<AA=A<AAAACCCCA<AAADE6@7;4:>>@@@(@CAA?9>@A788B=>>=AAAA/A;;;A=A<==:=AA98//,/066=AAA:;;;=4///9;9736599899>@@@<@=>=>=>C@@<@A:A=>>
@ATNG8:01981:02295
GATGGTAGTAGTACACTAGTCATACCAGAAGATCATGAACTCTAGAAGAATTCAGATTTTTAACACGAGAGTAAACGTAAAAAGAAGGTTTTACAAGACTCACGTTAACAATATTGCAGCAGTACGCACACAATCGAAGCGCAGTAAGGATGCTAGTGTAACTAGCAAGAATACCACGAAAGCAAGAAAAAGAAGTACGCTATTAACTATTAACGTACCTGTCTCTTCCGAAACGAATGAGTACTGTATCTATGTGTGCGCTACCATCGACACTCCAAAGTCT
+
:;4526<=A=<@<<<665;<<<5668>==8<@@@@9558@@<C;;;9597::=;:=99==,=;99;;;>>>>=<377/////$//)/)///'//5.555::;:55258==8<;=49998:::>;?@@@@B;:29955.4;>566==7A<A00/9<;;<==7:8:79704<7<==27;377)333,33333$3838;;3429:;;A;;99859+//9==;?C@>==?;?<000+000+000=?=B@BBCB@A@@:99999??@@B@?;;87555673:>4B@AA
@ATNG8:01986:02294
GATGGTAGGCGTGTGAGAGTCTGCCCAGAAGATCAGGAACTCTAGAAGAATTCAGATTTTTAACACTGAGAGTAAACGTAAAAAGAAGGTTTTAACAAGACTCACGTTAACAATATTGCAGCAGTACGCACACAATCGAAGCGCAGTAAAGGATGGCTAGTGTAACTAGCAAGAATACCACGAAAGCAAGAAAAAGAAGTACGACTATTAACTATTAACGTACCTGTCTCTTCCGAAACGAATGAGTAACCTCTCAGACGCTCGTCCTACCATCGACACTCCAAAGTCT
+
56=>;?CD@DDBBBCBDFDBAB;;<)6B>@CC::;B>B>BBBAABB<@?=@;>@=9::::'98<?733339898916688999'//(/(///&/033(22222755559388288>5:::8;=>=>?>>>==>>9==AA=@???>>888-88==?<??=>>@AB=B;;;>>9=>=>>><???><,8761/////(//)/666<??@@@;@:>===8<9>>768:>>>?>>>;?;?@@9>>?=?>>=65-56999?A;;6///8865.5>>7=?>>;:9:9=4::3:>==
@ATNG8:01987:02297
GATGGTAGCGCACACATAGATACAGTACTCATTCGTTTCGGAAGAGACAGGTACGTTAATAGTTAATAGCGTACTTCTTTTTCTTGCTTTCGTGGTATTCTTGCTAGTTACACTAGCCATCCTTACTGCGCTTCGATTGTGTGCGTACTGCTGCAATATTGTTAACGTGAGTCTTGTAAAACCTTCTTTTACGTTTACTCTCGTGTTAAAAATCTGAATTCTTCTAGAGTTCCTGATCTTCTGGACGACGCGCACTGACACTACCATCGACACTCCAAAGTCT
+
;<<<466<>@BC?@A@@@CBBCCCCCBA?::94:BBB=BD7926<<<=@@=A@A;;7;@BD@?=@@BBAA@@@@@?ABBBB3??=?ABB>CDCG@DBB>BC:;;BECC@CCCBCCCC@CBC@C?CCCCAAAA=A@BB?BCCBABACBBCCCA@@B?@@@?BB?B?AABBBC;;;=@;;;;.;<@>;;;;.:???A:BAABBBBAAA?BBBB3B@@AC?A?BB@CCCCBCB?C@CBBCBC@BBC@CD;;<KGCHC;;;CECCCAA=@ACBCCCCBA5997;CCC
@ATNG8:01978:02360
GATGGTAGGCGAGAGTGAGACGCAGTACTCATTCGTTTCGGAAGAGACAGGTACGTTAATAGTTAATAGCGTACTTCTTTTTCTTGCTTTCGTGGTATTCTTGCTAGTTACACTAGCCATCCTTACTGCGCTTCGATTGTGTGCGTACTGCTGCAATATTGTTAACGTGAGTCTTGTAAAACCTTCTTTTTACGTTTACTCTCGTGTTAAAAATCTGAATTCTTCTAGAGTTCCTGATCTTCTGGTGTCGTCTATCATGTACTACCATCGACACTCCAAAGTCT
+
<=<=?CB=8=@;;666<<==?>B?@;@@@:943449;3;<9>:;>:@<@@?BBBBD=A=??=@?B@BBBBB??;>8<=<=<'9;3:662(29772879437.5:7;<>5;899>>==8<?>5;5;=<886::6<=<=9<>=@=>;;;;:<::;9925226:A7;5;AA>>>>AA:==AAA6A<@<>>@A@/>>>CA9??A>>>??A@<BBAA/A=>>A:>:>?=A@@>>?D=D<?????A<@@A<???@@?>;<;999=??>???<?@@@A>>>@@<==6===6
@ATNG8:01981:02363
GATGGTAGGCACTGCGCACACATCCCAGAAGATCAGGAACTCTAGAAGAATTCAGATTTTTAACACGAGAGTAAACGTAAAAAGAAGGTTTTACAAGACTCACGTTAACAATATTGCAGCAGTACGCACACAATCGAAGCGCAGTAAGGATGGCTAGTGTAACTAGCAAGAATACCACGAAAGCAAGAAAAAGAAGTACGCTATTAACTATTAACGTACCTGTCTCTTCCGAAACGAATGAGTACGTGTGACGTACGTGAGCTACCATCGACACTCCAAAATTCT
+
:;BB<CCC@B@@@BA@;9999CCHG>DCC@ABABBB9;9;BBBBCC@CB?C??<=99999)9<@AABBBCCCBB>??@AAAA2AB@C5<;;*:BB?:;6B?CC?A>@?AA?BBB?BBBABDDECCCDC@@@C?CC@@<@@@??@?>7@=A?@>@CBBBBBC?ABABBB?BB>AAB:=?9::,688188888(6>9=:;;???;;8<<@@AA;><>@B@@>@AA@AA@?C?CCC>B>><>BBBBBBCBBB>BBBBBBBBBBBDC>><>BBBCB==<<1888)89>=
@ATNG8:01983:02332
GATGGTAGTCTCAGATAGTCTATAGTACTACATTCGTTTCGGAAGAGACAGGTACGTTAATAGTTAATAGCGTACTTCTTTTCTTGCTTTCTGTGGTATTCTTGCTAGTTACACTAGCCATCCTTACTGCGCTTCGATTGTGTGCGTACTGCTGCAATAATTGTTAACGTGAGTCTTGTAAAAACCTTCTTTTTTTCGTTTACTCTCGTGTTAAAAATCTGAATTCTTCTAGAGTTCCTGATCTTCTGGATAGCGACGCGATATACTACCATCGACACTCCAAAGTCT
+
:;:<:===C=@@<=<@@A?;:=:970///////)/55=7>@:AAEDA;65=8<<A@A>A@BA9>9;255<=:988:.4333&3:28677.////:389:.33.33399<6;;=<<<55.4:9.9.9<@@BCA@;@>>><BBB@BCD999??00/>>600+/399)/)44444<<:<7944444$43975555555"59<>3;<<977////)/;;<+<=<<>9;7;<455<<<;?7;=<=<<<<7;>@=@?959====9594;9>:9999BB@;;?@<47/7?399:?
@ATNG8:01983:02368
GATGGTAGATATATGCACGCTCTACCAGAAGATCAGGAACTCTAGAAGAATTCAGATTTTTAACACGAGAGTAAACGTAAAAAGAAGGTTTACAAGACTCACGTTAACAATATTGCAGCAGTACGCACACAATCGAAGCGCAGTAAGGATGGCTAGTGTAACTAGCAAGAATACCACGAAAGCAAGAAAAAGAAGTACGCTATTAACTATTAACGTACCTGTCTCTTCCGAAACGAATGAGTACACATCGTCGTGTCGTGCTACCATCGACACTCCAAAGTCT
+
CCBB@CBBDCDCCBBCBBBDBBBBD?BBB?BCCB??=??BBB@@@C>CD?B>@?>99:::$79AB?CCCCA???8><>????,>C;@4;;05<<7><<<CECBB?B@CC?BBB=??BBBCCCCCCCDDBBC?CB??>@BBABB@@=A?AA@?ACBAABBB?BBBBBB?BB?@=>9>@?@@8@?=9====?.:>:=888@@A==:=<A??>=A>@@C@@=@BBBBBA?C?AAA;AAC=AABCCBBBBBA@?@@???????ABB?@=?CCFC@AA@@,00*0000
@ATNG8:01984:02347
GATGGACGAGCGTCTGAGAGGTACTCATCGTTTCGAAGAGACAGGTACGTTAATAGTTAATAGCGTACTTCTTTTTCTTGCTTTCGTGGTTATTCTTGCTAGTTACACTAGCCATCCTTACTGCGCTTCGATTGTGTGCGTACTGCTGCAATATTGTTAACGTGAGTCTTGTAAAACCTTCTTTTTACGTTTACTCTCGTGTTAAAAAATCTGAATTCTTCTAGAGTTCCTGATCTTCTGGGCAGACTCTCACACGCCTACCATCGACACTCCAAAGTCT
+
@CBB?CEBBBDDIGFBBB@@=?BBBCCCA;::/8777B::8>>B8@?@AA3949=;>8?685<;7577?677777$3;17773,/:::(/*/938@0797=AB=@@@;;;BB?@AA?C??>97755838>:>475522277575987267/533389*/*.666799550588==.=02,26666'22255-5875555557175555$5..-5(-(-/(/999:==482867333,339:3888888888999;==58=<6;?:::///53/55,5555
@ATNG8:01988:02333
GATGGTAGCGCATATCAGCGCAGCCCAGAAGATCAGGAACTCTAGAAGAATTCAGATTTTTAACACGAGAGTAAACGTAAAAAGAAGGTTTTACAAGACTCACGTTAACAATATTGCAGCAGTACGCACACAATCGAAGCGCAGTAAGGATGGCTAGTGTAACTAGCAAGAATACCACGAAAGCAAGAAAAAGAAGTACGCTATTAACTATTAACGTACCTGTCTCTTCCGAAACGAATGAGTACTGCGTCTCACTCTCGCCTACCATCGACACTCCAAAGTCT
+
:<<<9>;;;=566666<===>=?>>6><A=<@@>>?4929884733-33-3377:;;>>>+?9;?;999@;9=>8>>B@@@@0@A9>4;:;&5<<6<;;;==B<A>B@CD????589??AABAABBAAACCDABB;;9;BA<<=00+0:A0;49<@<BBCC?CBBABB?@@>?AA?BBBBC=>>>;>CFDD2BB?B>??B@@@B=A=>>=>:=8=?AABAHBBBBHG@B>@AC>D@@>?CCABBBADDAAABBBBEECCCCABCB>@@@;;:AAA@499/;?@A
@ATNG8:01982:02376
GATGGTAGTATAGAGCTCTACATAGTACTCATTCGTTTCGGAAGAGACAGGTACGTTAATAGTTAATAGCGTACTTCTTTTCCTTGCTTTCGTGGTATTCTTGCTAGTTACACTAGCCATCCTTACTGCGCTTCGATTGTGTGCGTACTGCTGCAATATTGTTAACGTGAGTCTTGTAAAACCTTCTTTTTACGTTTACTCTCGTGTTAAAATCTGAATTCTTCTAGAGTTCCTGATCTTCTGGTATACACACTCGCTCGCTACCATCGACACTCCAAAGTCT
+
;<<<;>>====9;555::::<<969BBDBCAA>>999.:@<A?997B>>>?BBBBA>A>ACBB?B=??A=;;8:;6@A@A3?8>6=;;9.7A@<8==?<@B;??=:::.5522;8<<:8>F<@;?@A@>>>?=A>;:5:69///:=9===<:::<8<<=8<>8<696687///9656599)7298<>AAA/>>AAB9??@@>>>???8988-9///<9<7;:7;ABA:;:8<5:;=>>A>@;;7;A@@??DDBB>>>A>>=<995//-66336;>,//+8@=;
@ATNG8:01989:02378
GATGGTAGAGAGAGCTCTCTCATCGTACTCATTCGTTTCGGAAGAGACAGGTACGTTAATAGTTAATAGCGTACTTCTTTTTCTTGCTTTCGTGGTATTCTTGCTAGTTACACTAGCCATCCTTACTTCGCTTCGATTGTGTGCGTACTGCTACAATATTGTTAACGTGAGTCTTGTAAAACCTTCTTTTTACGTTTACTCTCGTGTTAAAAATCTGAATTCTTCTAGAGTTCCTGATCTTCTGGTATACACACTCGCTCGCTACCATCGACACTCCAAAGTCT
+
C@BB:=<<?B;;9B;556<<<<==>666?>@@<AAAA;@<8<:C@<<>>@+0/:::6:=AA@D7B<@ABB???:?68:999$7:4=>>>9=B>@=@0.*-:6----77278:699==:888:>:>BC=888=:===B<A==855:<<<=988<//+-770-/)//555;<9:8949<?>=->:>;=>===.976::19---73---9(///.$.3358395996:999;773538///6616;>9>;;;;<;------8332---(,6-//99;;A188-8==<
@ATNG8:01978:02448
GATGGTAGCGCACACATAGATACAGTACTCATTCGTTTCGGAAGAGACAGGTACGTTAATAGTTAATAGCGTACTTCTTTTTCTTGCTTTCGTGGTATTCTTGCTAGTTACACTAGCCATCCTTACTGCGCTTCGATTGTGTGCGTACTGCTGCAATATTGTAACGTGAGTCTTGTAAAACCTTCTTTTTACGTTTACTCTCGTGTTAAAAATCTGAATTCTTCTAGAGTTCCTGATCTTCTGGCTACTACACTGTACTCTACCATCGACACTCCAAAGTCT
+
894;.5::;BDHCGCBBBDCCBBBCCABACA@<@@@@8AA5916<<=C@@@AECBC@C?AABB?C@BBBC@A@@B=;;;;;):A?AA@B<BBAB?B9:6:C?AAADDJACCCCCCCC@DBB?B@DDDEBCCC@AABC?BCECCCCCCCCDCC@@@@BBB?CCD>AABBC@@@@;?;::;.;>A=;;;;;*;AABB:;;CDEDCJIE@CDED5CBBCCBEADDABBBBBBA=@>ABBEDD?A::9;DDCCCCDCCBBBBBABED@C@@@DEBBBB?BA=BA@@
@ATNG8:01987:02460
GATGGTAGGTGCACATGAGTGTATCCAGAAGATCAGGAACTCTAGAAGAATTCAGATTTTTAACACGAGAGTAAACGTAAAAGAAGGTTTTACAAGACTCACGTTAACAATATTGCATCAGTACGCACACAATCGAAGCGCAGTAAGGATGGCTAGTGTAACTAGCAAGAATACCACGAAAGCAAGAAAAAGAAGTACGCTATTGACTATTAACGTACCTGTCTCTTCCGAAACGAATGAGTACTGCGTCTCACTCTCGCCTACCATCGACACTCCAAAGTCT
+
GBAC?CCB@CBB=??A>?CCDCEA@=@@@=?@A;;:?A@CCABBA@<@D=@=?B;:;;;;';>BBCCCBB@;::,9?;;;;.9=29.999&4::35559;???A>@?AA<AAB79:CCCB@?????===@@<@B@@:>>C;:;@A=A=B;;7;@@@>>>E=BB;;;@<@A<@@C:>>AAE9><;466565(/<7<///==BBB;@???>>8=:>??AA<A@@@@>>:==:::3;==:>@@>>>>>>A?CCBCBBCCBA?@>?ACABBAABBBBBB?BC?CBCD
@ATNG8:01989:02544
GATGGTAGCATCATGCATATCTCACCAGAAGATCAGGAACTCTAGAAGAATTCAGATTTTTAACACGAGAGTAAACGTAAAAAGAAGGTTTTACAAGACTCACGTTAACAATATTGCAGCAGTACGCACACAATCGAAGCGCAGTAAGGATGGCTAGTGTAACTAGCAAGAATACCACGAAAGCAAGAAGAAGAAGTACGCTATTAACTATTAACGTACCTGTCTCTTCCGAAACGAATGAGTACAGAGAGTACGATATGTCTACCATCGACACTCCAAAGTCT
+
BBBB?BCBBBBBCBCCBBCHFA@@C?BBE?BBB99328233333391886:;;;883777'86;@=??>?;797.8=;::99$9B=?5;:;09@A96;6?;;;<C;?<@B?:;:=@???ACCBBCDCBDCDCABBBB?@@A>:::?8<9@00-0@>>@?BF?CCBBBB?BC?CCC>AAA@>8>:93:@<=A8==<;<;B??CCB@CAGAA@7;6;BCCD@CCBB@??<?<?BD9=::3::9@@B@BBBBBBB:::BBA==C;;;=<;;;>=>>>=>;AA<???A
```
